## Supplementary material for "Massive Multiplexing Can Deliver a $1 Test for COVID-19": Fastq files for Ion S5 analysis of 24 indexed plates: E-gene_Plate08_Rep3_IonCode_0129.filtered.fastq (part 98 of 107)

```
@???9B;@>ADDBCBBCDECCBCC@CCCCCDC@B??@:@B?B@BCCCCCD@CBBBB?B?CB998:?ABCCBCBBB>AAAAA2AB?AAEE>CBCC@CAA=AC9::BBCCACCCCDBBB?CCC?C@CBBBCBBB@CCCB>A@C@@?BBCDCCCCA@@?CCC?CD>B?BBCCCBBAC=?99:9-9;@=???BB0@BCCE>AACCCCDCB@<A@@A0AAABC@D?CC?BBAAAAB?B?BBBBBB?ABC@CCBBDCCCCBBBBBAAABDD@B?>>?=;7==?BBCB@@@
@ATNG8:01874:01770
GATGGTAGTGATACAGATCAGACACCAGAAGATCAGGAACTCTAGAAGAATTCAGATTTTTAACACGAGAGTAAACGTAAAAAGAAGGTTTTACAAGACTCACGTTAACAATATTGCAGCAGTACGCACACAATCGAAGCGCAGTAAGGATGGCTAGTGTAACTAGCAAGAATACCACGAAAAGCAAGAAAAAAGAAGTACGCTATTAACTATTAACGTACCTGTCTCTTCCGAAACGAATGAGTACTGCGTCTCACTCTCGCCTACCATCGATAACCTCGAGTC
+
BA@@<@96;HICCCBBBBCDCCCCC@DBB>AA@A::8:>BBBBBAA>AE?B?BAB?;;;5)55==:998>>:==48/0/:::'77)/)555'5;;7:59949449437==6@AB:>?AABCFBBBCDCBBBC@CCBB?A>><?>??;A=AAA?ABBBBBBC>AABCCC<882:@>;>>8666(6981888887%7947626>>@@A=@<;;>A<><>ADCC@CBBBCBA?A?BBB>BBB?BBBBBBBBBBBB@A?A@@ACCBB?BCC?B99:@@@3949===??A
@ATNG8:01828:01807
GATGGTAGCGCACACATAGATACAGTACTCATTCGTTTCGGAAGAGACAGGTACGTTAATAGTTAATAGCGTACTTCTTTTTCTTGCTTTCGTGGTATTCTTGCTAGTTACACTAGCCATCCTTACTGCGCTTCGATTGTGTGCGTACTGCTGCAATATTGTTAACGTGAGTCTTGTAAACCTTCTTTTTACGTTTACTCTCGTGTTAAAAATCTGAATTCTTCTAGAGTTCCTGATCTTCTGGTAGAGCGTGCATATATCTACCATCGATAACCTCGAGTCT
+
44456;555;7/////77:;::95:<::54494:===46616499;;===8=655<9<7<<:9-4.48::8////)/-666'893-//:2:9==8<;<555.595=>>7<;>=9555.5995:8<>;;666<6799;)//7//5<<<<;;;<<<;85558<<7<7;;<;;;;>B;9944)57<855555$45559)5555/999//,/<<<+=99;;8=9=?9;;@?>==252588<45.5458>@C=B@@=0////////34<899:443:28189:88886
@ATNG8:01836:01780
GATGGTAGCGAGCGAGTGTGTATACCAGAAGATCAGGAACTCTAGAAGAATTCAGATTTTTAACACGAGAGTAAACGTAAAAAGAAGGTTTTACAAGACTCACGTTAACAATATTGCAGCAGTACGCTCACAATCGAAGCGCAGTAAGGATGGCTAGTGTAACTAGCAAGAATACCACGAAAGCAAGAAAAAGAAGTACGCTATTAACTATTAACGTACCTGTCTCTTCCGAAACGAATGAGTACAGAGAGTACGATATGTCTACCATCGATAACCTCGAGTCT
+
@>9;7;;;;=<>;;;;>>>>BC@A@?BAA>AA@??A?A>AABBBBC?BB>B?BA@:<<<<*;=CCCCCC@;?AA8@?::9:9$59994555&///)/0/7:8933-3-393::@<@B??ACCCDCDBBBC;:7;@@@?B@@@CBCC?B@C;<7;BA@ACBDAAAACCC?CC?AAA>A@AA@7;00,/=><>,771;888A=><>:=;?@??;?=AACDDACDBAAAA=A=AAC<BA@<??A@BBBAAABB>>?BABBBAA@>>:<8:888>::4;8=>?>==BB
@ATNG8:01841:01783
GATGGTAGTGTGTCTCTGAGAGTAGTACTCATTCGTTTCGGAAGAGACAGGTACGTTAATAGTTAATAGCGTACTTCTTTTTCTTGCTTTCTGTGGTATTCTTGCTAGTTACACTAGCCATCCTTACTGCGCTTCGATTGTGTGCGTACTGCTGCAATATTGTTAACGTGAGTCTTGTAAAACCTTCTTTTTACGTTTACTCTCGTGTTAAAAATCTGAATTCTTCTATAGTTCCTGATCTTCTGGGATGTGTGCGCAGTGCCTACCATCGATAACCTCGAGTCT
+
B@BB:;<<DCDI?=<;;BBBBBABBCBBBAAA@BBBB=BE@C@BCCEEHF@AABDEAI@BBBB@C@;;;BB@A@B?BBCCC2AA?B@AA<000A@000B>BB?A>>>BCACCCEDBBB?BBB@C?CCCCCBBB?BBCB?CCBBBBBBCCCCC@@@C=CCD?BB?A?AABBBBBBB;A9999-:9>;:::::*:AAAC>DBCBBCBBBA4;;;;*;ABBCACBCC?BBCDCBB?B@BBCBBC<A?>>5=999@?@BCBBCCBB@BCC@BBBBBAA?A?AABCCB??
@ATNG8:01841:01797
GATGGTAGCACACGAGATCTCATCGTACTCATTCGTTTCGGAAGAGACAGGTACGTTAATAGTTAATAGCCTACTTCTTTTTCTTGCTTTCGTGGTATTCTTGCTAGTTACACTAGCCATCCTTACTGCGCTTCGATTGTGTGCATACTGCTGCAATATTGTTAACGTGAGTCTTGTAAAACCTTCTTTTTACGTTTACTCTCGTGTTAAAAATCTGAATTCTTCTAGAGTTCCTGATCTTCTGGATATGAGTGACTCGTGCTACCATCGATAACCTCGAGTCT
+
@@CH>BBBBCCCCC@@BBBBBBBBDBCBCDBB?ACCD>DD@C?BBBBCCB@BBA883:698>?7B@BBBB@BBB@?@BCCC3B>:>>FE:?BBC@CCC>AB6;;BBBB@BBBBBDDD?C@A?C@BBBB>>>D?CCCD>AAB>??>===???:;;?<>>>=>><><?>>>@@AAA<>><A?5?<A<@;<<<+;;666)--7---79:<5;;;;+:???D=D;>?=AAAA;;;<@;>>@@@D8=<B<AA@@@;::=?<<=@>>>AAA<@;::=::5;9;6699///
@ATNG8:01848:01782
GATGGTAGGCGTGTGAGAGTCTGCCCAGAAGATCAGGAACTCTAGAAGAATTCAGATTTTTAACACGAGAGTAAACGTAAAAAGAAGGTTTTACAAGACTCACGTTAACAATATTGCAGCAGTACGCACACAATCGAAGCGCAGTAAGGATGGCTAGTGTAACTAGCAAGAATACCACGAAAGCAAGAAAAAGAAGTACGACTATTAACTATTAACGTACCTGTCTCTTCCGAAACGAATGAGTACAGAGAGTACGATATGTCTACCATCGATAACCTCGAGTCT
+
<6==9=9;6:@?AB@@AAJC@A<;:06BA:CCCBAA=A=@@?>@@@:>>6>8??>@?@@@1?<A@@===BBCDC=@?:9:99)76051676,67;5A=;<AB@@@<A<@>9>>>9>>>>>@AA@A@@>;::A;AAAA:>>>>>>;;7<<@@A<A:9:ADDD<AA??@@<<<9<??8>=>>>-87;5;?@@A/8839=>>888AAA=A=?=<==B=B>::;<@@@AAAA5858@@9@A@=?<<<///9898>>==>>CB>>>?===?;?===???<?;?@===@<;
@ATNG8:01849:01823
GATGGTAGGTGCACATGAGTGTATCCAGAAGATCAGGAACTCTAGAAGAATTCAGATTTTTAACACGAGAGTAAACGTAAAAAGAAGGTTTTACAAGACTCACGTTAACAATATTGCAGCAGTACGCACACAATCGAAGCGCAGTAAGGATGGCTAGTGTAACTAGCAAGAATACCACGAAAGCAAGAAAAAGAAGTACGCTATTAACTATTAACGTACCTGTCTCTTCCGAAACGAATGAGTACTATGTAGAGCTCTATACTACCATCGATAACCTCGAGTCT
+
@<@@8;;@?BCECCCCCCCBCCCAA>@::3:?@AA@=@@BCDBBBB?BC@C@BCC@@@@@0@@CGDCCBBCDDE?CB@@@@A0@B@B@BDC;C@?=@AAABBAAB@B?BB?BBB@BCBBBBCCCBBCDCCBB?BBBB?AAAACBCB<A>@@@<@BBBABBB?BBAAAB>AC>AAC?A@>990;;:4:====/>A;?878AAABD<A:>>??;>;>ACBB@BE@@?BB>@=@BF>CCC?ABBBBBBABBBBBBBBBB??A@>>>AA<>:;:@>?:=8<==??<:;
@ATNG8:01853:01827
GATGGTAGTACATGATAGACGACACCAGAAGATCAGGAACTCTAGAAGAATTCAGATTTTTAACACGAGAGTAAACGTAAAAAGAAGGTTTTACAAGACTCACGTTAACAATATTGCAGCAGTACGCACACAATCGAAGCGCAGTAAGGATGGCTAGTGTAACTAGCAAGAATACCACGAAAGCAAGAAAAAGAAGTACGCTATTAACTATTAACGTACCTGTCTCTTCCGAAACGAATGAGTACGATGAGAGAGCTCTCTCTACCATCGATAACCTCGAGTCT
+
CB@@7;=BBB>@966AAABBBBBBA7@<B=@@>:??5>::<<<<??<>=8<;994:;<<=+B@CCCCCFCCCCC?CDBBBBB0BC>B;A@A7@BA=BBBBCDDAA>A?AA=AAA>@>CCD?@@CBBCCCCCC?BCCC?C@@@CCBB>@=@996:AABCCEC@BAACCC?AA?CCC?BBCBA8?9949AAAB3A>:?898AAA;;7;<@@A@<A<@@BBB>ABAAABC?C?CBC=B@?<?@@@AACCA899B???BB?;;;?@@AA<>788@AA<>:>ABBA@??
@ATNG8:01868:01785
GATGGTAGTGTCAGTGCGCGTCGTCCAGAAGATCAGGAACTCTAGAAGAATTCAGATTTTTAACACGAGAGTAAACGTAAAAAGAAGGTTTTACAAGACTCACGTTAACAATATTGCAGCAGACGCACACAATCGAAGCGCAGTAAGGATGGCTAGTGTAACTAGCAAGAATACCACGAAAGCAAGAAAAAGAAGTACGCTATTAACTATTAACGTACCTGTCTCTTCCGAAACGAATGAGTACTGTATCTATGTGTGCGCTACCATCGATAACCTCGAGTCT
+
BBAB;><@BBBCCBBADCECBBBBC@DCB@BCA@@A>A=??AAA@A>A@>A?@@@?????.?>BBBBBBDB?;;1;>A@@@@0AB?C?CCC<BCC@BCCCDGDCC?B?CF@CBB?BBBBCCBBBBBEDDAA=ADCC?BBAABBBB>@=@BB>BBBB@@@A>AABBBB<@@>BBB>>A>>>7:;;898888(8>9@<BBCCBBB?B?BCAA>A<AABBB@@;;>888;?;ACC:@A@>@BBBBBBBBAAAD?@@BBBBBBAABBB@B=><A?>;><>CCCCA>>
@ATNG8:01873:01813
GATGGTAGCGCGACGAGCGTAGACCCAGAAGATCAGGAACTCTAGAAGAATTCAGATTTTTAACACGAGAGTAAACGTAAAAAGAAGGTTTTACAAGACTCACGTTAGCAATGTTGCAGCAGTACGCACACAATCGAAGCGCAGTAAGGATGGCTAGTGTAACTAGCAAGAATACCACGAAAGCAAGAAAAAGAAGTACGCTATTAACTATTAACGTACCTGTCTCTTCCGAAACGAATGAGTACTGCGTCTCACTCTCGCCTACCATCGATAACCTCGAGTCT
+
AAAB<@>BBBHGGBBBBCCCDCBBB=BB@?@A>>997:=@@BBBBB@CD>A=AAAABBBB3B?@AACCB??@@>5;;@AAAA1AC?C=AAA9ACC@DBBBCC@A@@BCDDACBC@DHCGCCCBBBBCCCBBA?CBBC=?@AC?@>>8<;>995:@AAACCC?CCCABBAB?8;:;088=AA4=88188888(/;6;///<6;:=:=<@@??<?<@@DBC?CC@@?BB?B?BCD>EBB?@@ABDCC@@ABCB@@@A@???AA?BCC@B:;:B@@:?<?BABAAAA
@ATNG8:01875:01801
GATGGTAGCGCACACATAGATACAGTACTCATTCGTTTCGGAAGAGACAGGTACGTTAATAGTTAATAGCGTACTTCTTTTTCTTGCTTTCGTGGTATTCTTGCTAGTTACACTAGCCATCCTTACTGCGCTTCGATTGTGTGCGTACTGCTGCAATATTGTTAACGTGAGTCTTGTAAAACCTTCTTTTTACGTTTACTCTCGTGTTAAAAATCTGAATTCTTCTAGAGTTCCTGATCTTCTGGACGACGCGCACTGACACTACCATCGATAACCTCGAGTCT
+
BA@@;@=BBCCCCCCBAACCCBBBCBBBBDBB?>@AF>DD@E@CCCCCBB?BBCCB=A?BBBA=C?BBBA@AADE?AAA??.@?<ABBC<BBBB?BCB>AC9::CCCD@DDDDDABA?DDD?B?CCCDCDA@?@CCC@CCBBCBBBBBBDCCCCC?CBB?BB>B?BBCCCCCCB=?9999-:=B=:::::*;AABG=A@CCCDCCBB<@@@@0@AABC?B?BC@CCBCCBB?A?CDBCCC>@AA=AB999CCCCC@?ADCCDCCB@BBAAA@@=??BBBBABBB
@ATNG8:01876:01820
GATGGTAGTATCTGCACACTCTGTCCAGAAGATCAGGAACTCTAGAAGAATTCAGATTTTTAACACGAGAGTAAACGTAAAAAGAATGTTTTACAAGACTCACGTTAACAATATTGCAGCAGTACGCACACAATCGAAGCGCAGTAAGGATGGCTAGTGTAACTAGCAAGAATACCACGAAAGCAAGAAAAAGAAGTACGCTATTAACTATTAACGTACCTGTCTCTTCCGAAACGAATGAGTACTGTATCTATGTGTGCGCTACCATCGATAACCTCGAGTCT
+
86?><AB@@;;5595555<=@@=BB=@?D?BAAAAD@D?B=<544=6::8=699;78999(99??7??==<567)87;;999$9B;;9@;=+>A@?AA@BADD:;;:@CC@CCC?AAAACCCCDCCCCCBBB@BDBB@CBBBBCCB?B?B@@=@AABBBBB?BBBBBB@BB?BBB@BCCBB=A?>:>>>==/=<8<===FBAAB=B;>>??<?=@@CBB?ABAAAAD@C?CCC>CBB>AABBBBCCCBBBD==>BB?>>==AACC=B;;;?>>8=9=@@??<==
@ATNG8:01828:01838
GATGGTAGTCTCAGATAGTCTATAGTACTCATTCGTTTCGGAAGAGACAGGTACGTTAATAGTTAATAGCGTACTTCTTTTTCTTGCTTTCGTGGTATTCTTGCTAGTTACACTAGCCATCCTTACTGCGCTTCGATTGTGTGCGTACTGCTGCAATATTGTTAACGTGAGTCTTGTAAAACCTTCTTTTTACGTTTACTCTCGTGTTAAAAATCTGAATTCTTCTAGAGTTCCTGATCTTCTGGATAGCGACGCGATATACTACCATCGATAACCTCGAGTCT
+
>00/6://0ABCBECCAAB=====CCC><<5808A@@6@@6@:@AAA<AA>BBCBC?B;?A::6;>A???;;;:=69;;<<,==:?@AB=?>AC>BBC=AA8:;9@::69BAAABBB?BBB?C@CCBCAAAC@BB@@=ABBADBB;;;BB;::AA<;::<?@<@;@9;9@<A@@=@>>=>*:2:;:;<;<*;A@AC<AAC<<;BAAA5;;;;*;;;;;5;>@A=@CCCBBB@C@?@@CBB<A?@=ACAAADBB@A;;;BBBDBBB@CAAAA??<??BAABBBAA
@ATNG8:01831:01847
GATGGTAGAATCGTACTCTCTGTACTCATTCGTTTCGGAAGAGACAGGTACGTTAATAGTTAATAGCGTACTTCTTTTTCTTGCTTTCGTTGGTATTTCTTGCTAGTTACACTAGCCATCCTTACTGCGCTTCGATTGTGTGCGTACTGCTGCAATATTGTTAACGTGAGTCTTGTAAAACCTTCTTTTTACGTTTACTCTCGTGTTAAAAATCTGAATTCTTCTAGAGTTCCTGATCTTCTGGTGTCTGATCTGTATCACTACCATCGATAACCTCGAGTCT
+
;5@;5;=A@>BCCCCA??A<<DDFLCCBB?<;;F=;;:;=@@;;;<>8<<;;;9>9BAAB@B=AA@>><<33,3999:+;B7BBCC=A@@<>+0///(/8478888=6;;5:88999><>8<797;565<>;>@@D;???A@@===??@@;;;?8=<<=>><><>>>@@AABB=A>>?>5>=A;>>ABB.<<AAA9=?AAA@@=>>:>><<.<>>>A:?<?@<@@A@>>><@<@@AAAA:?AA;A=?=<>A@===>>A??AAAA=A@>><<<:>;@@AA@@@@
@ATNG8:01831:01863
GATGGTAGAGTATGCATGTGTATCTCCAGAAGATCAGGAACTCTAGAAGAATTCAGATTTTTAACACGAGAGTAAACTAAAGAGAAGGTTTTACAAGACTCACGTTAACAATATTGCAGCAGTACGCACACAATCGAAGCGCAGTAAGGATGGCTAGTGTAACTAGCAAGAATACCACGAAAGCAGAAAAAAGAAGTTACGCTATTAACTATTAACGTACCTTTCTCTTCCGAAACGAATGAGTACACATCGTCGTGTCGTGCTACCATCGATAACCTCGAGTCT
+
:4457<<<<<>>666<<<566<?@@B=9:92935<;:2:5;:;BA@@<AB<A=@@C;;;;;':2:ABAC@@:;9:099990:::;9<8C=A155>49>??@@@@B>B?BB@B@D@9;9@@:5077/0//7//)3;894<>>=?><=5<88;8-338789:?9;==8:99:939676>>?@A7:77255556#.....(..36755/506622055<599<.95)55<<7<5555)//:3///777//89;;:=<<@@A??:889997:=:?@>?7<5:::==>88
@ATNG8:01839:01846
GATGGTAGCTCTGCTCTGACTCTCGTACTCATTCGTTTCGGAAGAGACAGGTACGTTAATAGTTAATAGCGTACTTCTTTTTCTTGCTTTCGTGGTATTCTTGCTAGTTACACTAGCCATCCTTACTGCGCTTCGATTGTGTGCGTACTGCTGCAATATTGTTAACGTGAGTCTTGTAAAACCTTCTTTTTACGTTTACTCTCGTGTTAAAAATCTGAATTCTTCTAGAGTTCCTGATCTTCTGGGTGCGCTACAGTCTCTCTACCATCGATAACCTCGAGTCT
+
CBBB@BBCBCCCCCCDCCDDCCBBBBDCBC?@=@BBB>CG@C?BCCICCC@BBBBC@B@CCCB@D@BBBBCDDDE@BCCCA1@A=@@@?8??A@4;994:A?ABCCBG@BBBCDBBB?BCC@C?CCBBBCBC?CCBB>A@CBBAAACCCBBBBBC?CBB?BB@C?BBCCBBCAA=ACCCC<C@C@CBCCC5CCBBB<CBBBBBBBBA?BBAB3BBBBC@C@CC?CCCCCAB?B@AAABBA:?=A?8?B@BBCBBBCDCBBBBBBA=@:;;A@?;@<@@@ABBBB
@ATNG8:01840:01849
GATGGTAGTAGTACACTAGTCATACCAGAAGATCAGGAACTCTAGAAGAATTCAGATTTTTAACACAGAGAGTAAACGTAAAAAGAAGGTTTTACAAGACTCACGTTAACAATATTGCAGCAGTACGCACACAATCGAAGCGCAGTAAGGATGGCTAGTGTAACTAGCAAGAATACCACGAAAGCAAGAAAAAAGAAGTACGCTATTAACTATTAACGTACCTGTCTCTTCCGAAACGAATGAGTACGTGTGACGTACGTGAGCTATCATCGATAACCTCGAGTCT
+
BBBB?B;@ABCCCBCB@@;=CDBBC@CCCABBBBBB?B7;;B;;5?>@?<A:470:6::6'50------/6999913333333$3949,333&3396;==>:55./(.(.6387737;88A99;DCCDBBBBB@A@::3:>;>?@@B>A?C??<?AABBBCB?AAA???=@?:??>9;:;;;17774889999%6:35/./88=AA<>:=;@>4<6;;@@@;@BABBBB?B?BCE>BBA@BCBD???B>>>>ABBBCBBBCAAABBCBB9:8@::1709<??@ABB
@ATNG8:01841:01853
GATGGTAGGCGACATACATACGCGCCAGAAGATCAGGAACTCTAGAAGAATTCAGATTTTTAACACGAGAGTAAACGTAAAAAGAAGGTTTTACAAGACTCACGTTAACAATATTGCAGCAGTACGCACACAATCGAAGCGCAGTAAGGATGGCTAGTGTAACTAGCAAGAATACCACGAAAGCAAGAAAAAAGAAGTACGCTATTAACTATTAACGTACCTGTCTCTTCCGAAACGAATGAGTACGATGAGAGAGCTCTCTCTACCATCGATAACCTCGAGTCT
+
CBDC?BBD@BBBCDDDCCCCCCCCC@CCC?BBBBBB@C@CCCBBBB@BB?B?BBBBBCCC5C@DFCCBBBCCDD=CBBBCCC1BB=@:>>>9@CC@CAAACCBAA<?<>@<@AB:>>AAABCCCCCCCCCDB?DDCC>@AA?BB@@<B?B::;;CCCDCCC?AAACAA?BB>BBB=@??@?5=993988888%/<7<///@=A;;7<<@>>>3718=BAB@BECBBBC?C?BBB=AAC>??>BBBBBC@@ABBBBB@?>>>@@>>@<?666AAA<>:<?BAA=<=
@ATNG8:01851:01841
GATGGTAGATATATGCACGCTCTACCAGAAGATCAGGAACTCTAGAAGAATTCAGATTTTTAACACGAGAGTAAACGTAAAAAGAAGGTTTTACAAGACTCACGTTAACAATATTGCAGCAGTACGCACACAATCGAAGCGCAGTAAGGATGGCTAGTGTAACTAGCAAGAATACCACGAAAGCAAGAAAAAGAAGTACGCTATTAACTATTAACGTACCTGTCTCTTCCGAAACGAATGAGTACGAGAGAGCACACGTGTCTACCATCGATAACCTCGAGTCT
+
//::7:<<=<;;;;;;BA<ACCCCC<>?>58;0.--(-(--89=>?;??6;4=><:8888'2+2666:@;9222'2699444$5;6;.555&555.5<=<;::/0+0:00+0;?89:8:@@BBB@B@@@?;;299448<:555=<;4?::49.9@998?=?;977=??<>>8<98377;79(2594=????.5737.//.79:;4729;;;8<2:8BAD@C@??:99;=;?@>9>982999:@>??A@A?<6999787555565;.55555@C;B8>;;;>A@@
@ATNG8:01853:01879
GATGGTAGGACGAGCGTCTGAGAGGTACTCATTCGTTTCGAAGAGACAGGTACGTTAATAGTTAATAGCGTACTTCTTTTTCTTGCTTTCGTGGTATTCTTGCTAGTTACACTAGCCATCCTTACTGCGCTTCGATTGTGTGCGTACTGCTGCAATATTGTTAACGTGAGTCTTGTAAAACCTTCTTTTTACGTTTACTCTCGTGTTAAAAATCTGAATTCTTCTTGAGTTCCTGATCTTCTGGGTCTACGCTCGTCGCGCTACCATCGATAACCTCGAGTCT
+
A<CC@CDB@CCCBCBCBEEDBABC@CBCCCBB?BA@@<BAB@BCCCCCC?BBCCC@C?CCBB?B?CCCCBBCCD=???><,=@=ABCE?CCBCACCC@CC>@@CCCC@CCDCCCAA?BDD?C?CDBBBCCB?CCCC?CCBBBBBBCCCBCAAAB?CA@<@B?B?BBBBBBCCC@ABBBB8@=@;99999*:BBBF=BBCCCCCBBB>AAAA2AAABD@B@BC@BB?CDDD@C?BBBCCC?BA@@:@AAACCCCB???BCBBBBB?AABBB??<@=@BBBB@@@
@ATNG8:01855:01859
GATGGTAGGTGCACATGAGTGTATCCAGAAGATCAGGAACTCTAGAAGAATTCAGATTTTTAACACGAGAGTAAACGTAAAAAGAAGGTTTTACAAGACTCACGTTAACAATATTGCAGCAGTACGCACACAATCGAAGCGCAGTAAGGATGGCTAGTGTAACTAGCAAGAATACCACGAAAGCAAGAAAAAGAAGTACGCTATTAACTATTAACGTACCTGTCTCTTCCGAAACGAATGAGTACGATGAGATCTCGTGTGCGCTACCATCGATAACCTCGAGTCT
+
BAAA7>;;8<BGEDBBBCCCCBBBB?BBB>@@BB@@>@?BBBCCCC@BC?C@DCBBBDCC5C@ECBCCCCAABC=B@@@BBB5BD@C@CCC:CCC?BBBBCBB??<??AA?CBB?BBBBCCCCCCCBBCBBB?CCCC<A@BA?@@B>A>A@@>@ACBBCCA?BBBCAB>BC=@@B;?>866(8:<788888(/<6////=<@@@<@<B???=B=>>BBB@BEBAA@C@C@CBB=CCC=??BBBCCBCBBBBBBBBB<?@?@@@=>=A<A:;;A;;5:8<?@@@@==
@ATNG8:01857:01870
GATGGTAGGCGTGTGAGAGTCTGCCCAGAAGATCAGGAACTCTAGAAGAATTCAGATTTTTAACACGAGAGTAAACGTAAAAAGAAGGTTTTACAAGACTCACGTTAACAATATTGCAGCAGTACGCACACAATCGAAGCGCAGTAAGGATGGCTAGTGTAACTAGCAAGAATACCCGAAAGCAAGAAAAAGAAGTACGCTATTAACTATTAACGTACCTGTCTCTTCCGAAACGATGAGTACCTCTCAGACGCTCGTCCTACCATCGATAACCTCGAGTCT
+
;9CD?BBB?C;;6><@BDC<;:C?A7>BD?ECDC@@>@@CABABBC?BDADAA@@ABDDD1@<?AB??@@<=<@9?777999(56-51989(75949555>?<<=6;5;>8==?;>>;;;@@@AA@@><<<>:>;AA:<===:;;=:=====:=;;;@@AC;@@@@==:7718<=A9??D9;:;5;==>=/8818=??AA;;;:>=?@??<?<??AAA<@@AAA>><><??A:=:;;A?>;;;*///666ABBBA@@@@<@@=9</00<00,;5:@@@AB??
@ATNG8:01863:01854
GATGGTAGAGAGACTGTAGCGCACCCAGAAGATCAGGAACTCTAGAAGAATTCAGATTTTTAACACGAGAGTAAACGTAAAAAGAAGGTTTTACAAGACTCACGTTAACAATATTGCAGCAGTACGCACACAATCGAAGCGCAGTAAGGATGGCTAGTGTAACTAGCAAGAATACCACGAAAGCAAGAAAAAGAAGTACGCTATTAACTATTAACGTACCTGTCTCTTCCGAAACGAATGAGTACGATGAGATCTCGTGTGCTACCATCGATAACCTCGAGTCT
+
AACC=;;5669BA;<=<<==BBCCC;CCC@CB;:9>6;29>;344<6<=6:6:;;8;@@?.@=<>678;A>>>A7<=;;;;;*;A>B=CCC=DFI@CAAABBCCC@E@BB?A??9::99;AABBBBBBAA;;7:ABA=BBA::9>?;@@C@@?ABAABBBD@BBBA??:?@;>:959;;9=1877222255'2;39588><9AA:=:=?>=8<8<>BAA>AAAAAAB?B@BCF=BBA>AAAAABBBBBBA>=::////::>?A@=9;///>::5=:=??A@@@=
@ATNG8:01864:01868
GATGGTAGTACATGATAGACGCACCAGAAGATCAGGAACTCTAGAAGAATTCAGATTTTTAACACGAGAGTAAACGTAAAAAGAAGGTTTTACAAGACTCACGTTAACAATATTGCAGCAGTACGCACACAATCGAAGCGCAGTAAGGATGGCTAGTGTAACTAGCAAGAATACCACGAAGGCAAGAAAAAGAAGTACGCTATTAACTATTAACGTACCTGTCTCTTCCGAAACGAATGAGTACGTGTGCGACGTGTCTCCTACCATCGATAACCTCGAGTCT
+
:<@E@GCB@@A;655<;;;AC;;;7;;=8=;::<<2545<<<=::=??)0)0:;99999'57<566@@;@CCD=B?ABIII5CC?C5;;;-;;;4:BA@?<<00*0;:;7;=@<9988;9?ABCECCC;;:=ADBB?B@@?@@?A?B@DBC@CDBBBBBB8::@AAA?BB?@@@9>??>9=4:99?@ABB/<;06///78@@A=D<A>@@<@<@:A@B?B@@@BBB?B?BAB<@992999<;CCBB>??AABBB@A?8887;AD=>>=>>88189=BBC@@@>
@ATNG8:01867:01836
GATGGTAGCTCGCTGATGATATCTCCAGAAGATCAGGAACTCTAGAAGAATTCAGATTTTTAACACGAGAGTAAACGTAAAAAGAAGGTTTACAAGACTCACGTTAACAATATTGCAGCAGTACGCACACAATCGAAGCGCAGTAAGGATGGCTAGTGTAACTAGCAAGAATACCACGAAAGCAAGAAAAAGAAGTACGCTATTAACTATTAACGTACCTGTCTCTTCCGAAACGAATGAGTACTATAGACTATCTGAGACTGCCAAGGCACACAGGGGATAG
+
>:@E>?=CC>@A?BCECCCCCCCCC:;;B>ABBB;:8:AC@AA@9908<2808?<;;==8'8385533355566.67==AAA,AA;@599,5;;7====:::/0)0+0/6:>;6//4;=>=@CEA@>>000;@;;=9=877@A@A>A?AC@;@@999878<B@@BBB=A@>@@<>>>AA=-522-29=>=*:A4<88::>?=>:>;>77/)/)//000<@@A@???;=;==?8==<677777BCBBBBA888;;@??ABBBBBB<A>A?BCC:98BCC6AA9:
@ATNG8:01867:01856
GATGGTAGATATATGCACGCTCTACCAGAAGATCAGGAACTCTAGAAGAATTCAGATTTTTAACACGAGAGTAAACGTAAAAAGAAGGTTTTACAAGACTCACGTTAACAATATTGCAGCAGTACGCACACAATCGAAGCGCAGTAAGGATGGCTAGTGTAACTAGCAAGAATACCACGAAAGCAAGAAAAAAGAAGTACGCTATTAACTATTAACGTACCTGTCTCTTCCGAAACGATGAGTACACACTCTCATATGACACTACCATCGATAACCTCGAGTCT
+
BBCCAG@AAAA===>>BB=@955==7:?:8:<<@87-788933<<<8CF>A6<A@@BBBB.>5=>:662>>:AA9AB@@@@?,@@>B=BCC:CCCACBBB@?@@@<?=BC?BBA<>>?9;:9:?A?>@C?@?AGCAA=@???BCCC>B=A;;7;B@@@BAA@???9998>>=ABA<@?977.2773....//$/5///./59:5515::6;>;A=;:@BB=ABB;;:C?A:;=@8>0000@==>>B>>>BB@@@@>>BBBBBAAB?@@@@99929<@AECBB??
@ATNG8:01869:01831
GATGGTAGCATCATGCATATCTCACCAGAAGATCAGGAACTCTAGAAGAATTCAGATTTTTAACACGAGATAAACGTAAAAAGAAGGTTTTACAAGACTCACGTTAACAATATTGCAGCAGTACGCACACAATCGAAGCGCAGTAAGGATGGCTAGTGTAACTAGCAAGAATACCACGAAAGCAAGAAAAAGAAGTACGCTATTAACTATTAACGTACCTGTCTCTTCCGAAACGAATGAGTACTGCGTCTCACTCTCGCCTACCATCGATTACCTCGAGTCT
+
@AA@=@BBBCCCCCCBBCCDCCCBB?BCC?AC??::387??BBBB@=@B?B<??CCAAA;*:6999777@@@=3;<;;;;;*;C;?5999&5::7<;69;=>:@<?<?A<@AA?AABBBCCBCCCCCCCCB?BBBB>ABBBBBBB?B?C@@>?BBBBBBB@>>?AA@=AB<??@<@9666.//.(/5555'56/979:A@@@B:>:>@@B<@<>>CBB@CCBA@??5:5:CC=CBB99:ACCCAAABABBBBCBAAFGCC9:9B?B???AA39949==?D:::
@ATNG8:01877:01853
GATGGTAGGAGACACGTCGCACACGTACTCATTCGTTTCGGAAGAGACAGGTACGTTAATAGTTAATTAGCGTACTTCTTTTTCTTGCTTTCGTGGTATTCTTGCTAGTTACACTAGCCATCCTTACTGCGCTTCGATTGTGTGCGTACTGCTGCAATATTGTTAACGTGAGTCTTGTAAAAACCTTCTTTTTTACGTTTACTCGCGTGTTAAAAATCTATAATTCTTCTAGAGGTTCCTTGATCTTCTGGATACACTCATTGTGCACCTACCATGATAACCTCGAGTCTT
+
96==7=9:06;<;??BA@BA;;<@>B?>>@AA<ABBC=BB=@>@AAA?@??@@@BB@@<@AA@:@*0)0:>6>?BA6;;???/>?;:7;717>==6?:=>BA::;;AAA<AAB=====:=AA<A=?==;:;;;=BEBA:??ADA???@@B@@@???5:;=8=>;>=AA@;;;A>>:>88888(8:A8==>>>='>;:::1::9/./68=>9>CCC*99/..94976;56:9/--0427(-(.76770...38888;366670:><==?:>??;>:8;99,2-,,((2222,
@ATNG8:01830:01903
GATGGTAGCTCGCTGATGATTCTCCAGAAGATCAGGAACTCTAGAAGAATTCAGATTTTTAACACGAGAGTAAACGTAAAAAGAAGGTTTTACAAGTCTCACGTTAACAATATTGCAGCAGTACGCACACAATCGAAGCGCAGTAAGGATGGCTAGTGTAACTAGCAAGAATACCACGAAAGCAAGAAAAAGAAGTACGCTATTAACTATTAACGTACCTGTCTCTTCCGAAACGAATGAGTACATAGATATACGTATAGCTACCATCGATAACCTCGAGTCT
+
/:@?;@@CCCGCC;;9BB;;.995.4=B.99AA?>:D7??B999A?A@=@=79787;88'74788334==;;<3335;;;;(55.56;@@7@;?;@666>CC@@>@ABB?BBA>BACBCCCCCCCCCCCBB@B@??=??AA??>C>C@C??=@GBBBCCC?ABAABB?BB>>=>:>?777)898199888(8>:>;<;AAAAA=A;>>AB<B<@@CAA>ACBBBBB?A?BBB=ACC?898CCCBA@>>>>@@@@@@AAABA@@@7:9<<<995:;?AA@@;;;
@ATNG8:01845:01900
GATGGTAGCTCGCTGATGATATCTCCAGAAGATCAGGAACTCTAGAAGAATTCAGATTTTTAACACGAGGGTAAACGTAAAAAGAAGGTTTTACAAGACTCACGTTAACAATATTGCAGCAGTACGCACACAATCGAAGCGCAGTAAGGATGGCTAGTGTAACTAGCAAGAATACCACGAAAGCAAGAAAAAGAAGTACGCTATTAACTATTAACGTACCTGTCTTTTCCGAAACGAATGAGTACTGTATCTATGTGTGCGCTACCATCGATAACCTCGAGTCT
+
BDBB@CBCBCCCFCBCB?@@@@AA@?CCF@C@@@AA=A>ABBBCCD@CC?B?@@?89999(9:?:9;;=@7;;;6;///888*89473888+8<:2;8;;@@A@@=@<;;7;>A8=>>>=<=??:;;AAB>>;>@<<699;????A8=8==>:>>@@@@@A=AAAAAB=;;7;?>8=====4888467677(86/6?@@@A@@A=A<@@>><>;=>A8858@@BBCD;D:>>@:>>>;??@888;;;;>?@>>=@@DB>>>9988*//:9A?@:=:=???BCCD
@ATNG8:01849:01882
GATGGTAGATATATGCACGCTCTACCGAAGATCAGGAACTCTAGAAGAATTCAGATTTTTAACACGAGAGTAAACGTAAAAAAGAAGGTTTTACAAAGCTCACGTTAACAATATTGCAGCAGTACTCACACAATCGAAGCGCAGTAAGGATGGCTAGTGTAACTAGCAAGAATACCACGAAAGCAAGAAAAAGAGTACGCTATTAACTATTAACGTACCTGTCTCTTCCGAAACGAATGAGTACGTGTGACGTACGTGAGCTACCATCGATACTCGAGTCT
+
@;<=7<<>;66@=666<A@?@AAAA>?A?BDAA@A392:9BAABC?BB?B?=<888888(67=><;>;@@BBD;<:;;;;;;%;A;>?CDD8@A=@6;@B:;9?>8>=??;@AA<@@CABBABDCCDBBBBB?BA@@5::>??=AB?A>A??<?ABABBBB@BBBBAB>::49AA9<<99:)8<837;;;;,///<:<>@;<;>D;@@BB:=:=?>>>=B??????8=88//)/00+0=::087>744<BBBBB===BBBBCBA?A90.:..--677;9>>
@ATNG8:01851:01911
GATGGTAGTGTCATATGAGAGTGTGTACTCATTCGTTTCGGAAGAGACAGGTACGTTAATAGTTAATAGCGTACTTCTTTTTCTTGCTTTCGTGGTATTCTTGCTAGTTACACTAGCCATCCTTACTGCGCTTCGATTGTGTGCGTACTGCTGCAATATTGTTAACGTGAGTCTTGTAAAACCTTCTTTTTACGTTTACTCTCGTGTTAAAAATCTGAATTCTTCTAGAGTTCCTGATCTTCTGGGATGTGTGCGCAGTGCCTACCATCGATAACCTCGAGTCT
+
779:5:9;;=;;;>===?CB@?@AAA@<=<7;49>@@7>@49.599<;BA=@?BCD@C?B?==3;5;B@>;?CCB;88889'8B?BBDD=A;=C@CCC@CCABBBCCC@CCCDCCBA?@BC@C?DCCCBBAA=ACCC@CCCCCCCDCBBBCCBCC?CBD@AA=A>CBBBBBBBB<@>?@@4:4:9;;:;:*;@@BD=A@BABBBBCCADFHF5D;;;D@B?CC@BCCCCBB@B@BBBBBC>AACC=@:::AACDBBABB;;8;BB?A@@@@?@<?=AABBBB??
@ATNG8:01857:01883
GATGGTAGCGAGCGAGTGTGTATACCAGAAGATCAGGAACTCTAGAAGAATTCAGATTTTTAACACGAGAGTAAACGTAAAAAGAAGGTTTTACAAGACTCACGTTAACAATATTGCAGCAGTACGCACACAATCGAAGCGCAGTAAGGATGGCTAGTGTAACTAGCAAGAATACCACGAAAGCAAGAAAAAGAAGTACGCTATTAACTATTAACGTACCTGTCTCTTCCGAAACGAATGAGTACTATGTAGAGCTCTATACTACCATCGATAACCTCGAGTCT
+
CCBA=B@;;6<A??ABEEECCB@@@=@;;7;A@=::8:<?@ABA@@<@A?B?CAB;<;<;(;<BCGCCCCC?@@6??:9999$9:;>5999&4993595:>AA?A<@<@B?BBB?BBBBBBBCCCCCFCCBB>B@A@?AAAAACBB@C@C;;:;BBBDCBB@AABCBB?BD?CBB?AA?<<3>==9:::::+:>7=;;;A@@@@=@<AA??;@=>>BCDADC@??@@4000>@6>00-0;;?CBBBBBBBBBBBB@B?=?AAAAD<A=<=<::5:<@@@?@:;:
@ATNG8:01861:01910
GATGGTAGAGTATCATGTGTATCTCCAGAAGATCAGGAATTCTAGAAGAATTCAGATTTTTAACACGAGAGTAAACGTAAAAAGAAGGTTTTACAAGACTCACGTTAACAATATTGCAGCAGTACGCACACAATCGAAGCGCAGTAAGGATGGCTAGTGTAACTAGCAAGAATACCACGAAAGCAAGAAAAAGAAGTACGCTATTAACTATTAACGTACCTGTCTCTTCCGAAACGAATGAGTACTGTATCTATGTGTGCGCTACCATCGATAACCTCGAGTCT
+
@;B=;?>CBBABB=@AAB@@@@@AA<@??<??>>00)/5>7?==?C:??<A>AABCCCDC5CAHGBCCCCCCIK>CCCCBCB2@A=@<AAA9@CC@GDCCDBBA@=@>AA?BBB?BBBBBBCCCCCCCBBBC?CAAA?@@AABBBB<@=@9:7:BAABCBB?BBBBBB?CC?AA@;@?=<<399:9:<<<=+9:6:///>6;;B=B=AA@@<A<>>BBB?BCBBBBB=A=@@?:@AA?BBCBBBBBBBBBBAAABBBBBA<<=@A<A;;;A<<8<49:>?@::<
@ATNG8:01863:01912
GATAGATATATGCACGCTCTACCAGAAGATCAGGAACTCTAGAAGAATTCAGATTTTTAACACGAGAGTAAACGTAAAAAGAAGGTTTTACAAGACTCACGTTAACAATATTGCAGCAGTACGCACACAATCGAAGCGCAGTAAGGATGGCTAGTGTAACTAGCAAGAATACCACGAAAGCAAGAAAAAGAAGTACGCTATTAACTATTAACGTACCTGTCTCTTCCGAAACGAATGAGTACTACTCTCAGAGACACACACCATCGATAACCTCGAGTCT
+
BBCCCCCCEDBBBBB@AACCBA?BBA>AAA@AA?A?ABBBAAA?CC@B?>>>@@A@B2B@BBDCA>>A>CD;@<>>@==,@@@@=BBB:BCIBCCCCCCCCC?A>AD>CBB=??BBBCDCECCCCBBAD?CBBA?A>>>BBBA>BABBB?BCCCACCC?AAA@@??BC>???288<<<7><>:88888(8@9A888??@@@<?<???>8=8=>A@@=@@A@@A@=A?BBB>CBB?BBAAABBBDDBBACBBBB@?;=>@@@<@::9=99393999>?::;
@ATNG8:01864:01899
GATGGTAGCTCTGCTCTGACTCTCGTACTCATTCGTTTCGGAAGAGACAGGTACGTTAATAGCTAATAGCGTACTTCTTTTTCTTGCTTTCGTGGTATTCTTGCTAGTTACACTAGCCATCCTTACTGCGCTTCGATTGTGTGCGTACTGCTGCAATATTGTTAACGTGAGTCTTGTAAAACCTTCTTTTTACGTTTACTCTCGTGTTAAAAATCTGAATTCTTCTAGAGTTCCTGATCTTCTGGCGCGTTTGTATGTCGCCTACCATCGATAACCTCGAGTCT
+
DDBB@B=CCCDCBBCCCCCCBBBDDDDCCB??<?BBC>CC;;;;BBC;::?CC@AA@C@CCBABA@@@?BBBDBB?ABCDF3CD=@@CC<AAA@<?;=9<?788<<>C@CCDCC:99;?@@=@=BCBBA@@B?ABAB=A@@@BABBB@@?AAAAA=ABB?BCAD?BCCAAACBC=@;;;;.;@C=;;;;;*;C@@A>CBBCDDAA@@5;:;:*:??@A@B?BCAAAACCCC@B?BBBCBA=@9:4:A@AAA:A@BDBBBCD@@@>?A000>00,0+9>@AA@99
@ATNG8:01865:01884
GATGGTAGCTCGCTGATGATATCTCCAGAAGATCAGGAACTCTAGAAGAATTCAGATTTTTAACACGAGAGTAAACGTAAAAAGAAGGTTTACAAGACTCACGTTAACAATATTGCAGCAGTACGCACACAATCGAAGCGCAGTAAGGATGGCTAGTGTAACTAGCAAGAATACCACGAAAGCAAGAAAAAGAAGTACGCTATTAACTATTAACGTACCTGTCTCTTCCGAAACGAATGAGTACACATCGTCGTGTCGTGCTACCATCGATAACCTCGAGTCT
+
@?AA8A>BCC@@ECBCCCDBBBBBB>BCE@B@BA984:;@@BCEEC@BB?A=AAC@@@@A1@=B??CCC@<=;C985ABBBC2BE>B5;;/595.5>:>@@A>A;?;?=:=??6:9CBCGGEDBBBEBBAA>A????BBABBBBB?B?BAA=ADA@ABDC@AAABBB?BB?BCE?@>988*566-67888+8@9?888??>;;7;<@DAA<@<>>BBA?AAAAABB?B?BBB<@BB<>?BCCBBBB???@@AAABBBB???ABB?F999@@@=A==AAAAA?>
@ATNG8:01874:01889
GATGGTAGCAGACGTGACAGAGCGCCAGAAGATCAGGAACTCTAGAAGAATTCAGATTTTTAACACGAGAGTAAACGTAAAAAGAAGGTTTTACAAGACTCACGTTAACAATATTGCAGCAGTACGCACACAATCGAAGCGCAGTAAGGATGGCTAGTGTAACTAGCAAGAATACCACGAAAGCAAGAAAAAAGAAGTACGCTATTAACTTTTAACGTACCTGTCTCTTCCGAAACGAATGAGTACGATGAGATCTCGTGTGCTACCATCGATAACCTCGAGTCT
+
@BAB?C@AACCDACBBBBBCBCBBB?BBC@BBAABB?B>AABBBBC?CD>A?BBB?@A@A2>;;;;AAB>;;:A7;5;;AAA0AB@C5;;;&5?<85:6?>B@<B?B@CK@CBB?BCBCCCCBBCDDCCCCC@BB@?<@AAAABBB?B@C??=?AABBBBD?BBBBBB?BD?ABB==<889*698199::;;';=:?988B@@@A=A:====2==??>==;?>>>>@B<A;@@D:AAA<AA@?>>>@@@@@AACA>>>>>885=9959///99;6A=A???@=>=
@ATNG8:01893:01323
GATGGTAGTGTCAGTGCGCGTCGTCCAGAAGATCAGGAACTCTAGAAGAATTCAGATTTTTAACACGAGAGTAAACGTAAAAAGAAGGTTTTACAAGACTCACGTTAACAATATTGCAGCAGTACGCACACAATCGAAGCGCAGTAAGGATGGCTAGTGTAACTAGCAAGAATACCACGAAAGCAAGAAAAAGAAGTACGCTATTAACTATTAACGTACCTGTCTCTTCCGAAACGAATGAGTACTGTATCTATGTGTGCGCTACCATCGATAACCTCGAGTCT
+
B@A@;?<ABCCIBA@BEDDCDABCE@BCC@BCAAAA?A=AABBAAC@BB?B@???AAAAA3A?BC@BBDCE;;;3;<ACCDC5CC;?4;;;.;BB?BBBBCCCDD?B@BC@CCB?BBABCCCAABBCCCCCB?BBBB?@@AB@@@B>B?B9999BBCBCCC?@AAAAA?CD?>>>9:::::1;::7<<===.=>:?888@@BAA<A<@@@B<@<??ADD?CCBBBBA=?=???8@@@?BBBBCCAAABBBB@<=@@@@>?@AA<=9::::>>?;><>BDA>;;;
@ATNG8:01897:01295
GATGGTAGTGATACAGATCAGACACCAGAAGATCAGGAACTCTAGAAGAATTCAGATTTTTAACACGAGAGTAAACGTAAAAAGAAGGTTTTACAAGACTCACGTTTAACAATATTGCAGCAGTACGCACACAATCGAAGCGCAGTAAGGATGGCTAGTGTAACTAGCAAGAATACCACGAAAGCAAGAAAAAGAAGTACGCTATTAACTATTAACGTACCTGTCTCTTCCGAAACGAATGAGTACTATGTAGAGCTCTATACTAATCGATAACCTCGAGTCT
+
AB@@=?=BBBCBD===>>CBABCCD@CCC?AAAC??=?>BADBBBB?BB@B@??:>;888*86;=:999;;::916/0/<<<)996:4;;;0;==9==AA9:4444(34996;;;7;@@;BBCBABBDEBBADACBBB>AAA@@A??9@=@@=;?AA@ABBB?BBBBAA>AB=???===;;:/87708;>>?/??;?889>>A@A=A=BA>><>=>>BBCAFCA@@BB>A?BBB=ABB?@?@BCCBBAA?>AAAAA>>>AAAA@@;@@@B>>:=<@@@>>>>>
@ATNG8:01905:01314
GATGGTAGGACGAGCGTCTGAGAGGTACTCATTCGTTTCGGAAGAGACAGGTACGTTAATAGTTAATAGCGTACTTCTTTTTCTTGCTTTCGTGGTATTCTTGCTAGTTACACTAGCCATCCTTCTGCGCTTCGATTGTGTGCGTACTGCTGCAATATTGTTAACGTGAGTCTTGTAAAACCTTCTTTTACGTTTACTCTCGTGTTAAAAATCTGAATTCTTCTAGAGTTCCTGATCTTCTGGATACACTCATGTGCACCTACCATCGATAACCTCGAGTCT
+
@;CB?BBB?B;<6B==<==BBBBB@CCCCCBA>BBBB=CB?B@CDCCCCCABBB::8;?AABC?B@BBBBB;;;A=;;;;;);;57;@C<BBBC?CAA=AC?BACBFGACCCCCCCC?CCC@B@CAA==8949A@@?BBBBCCCACCCBBBBBB@BBB?AB?C=AACA@ACBCABCCGJ;B>B;<;;;.;C;;;0;BAAABAA@A<????,@??AB>B>BC@@@@@@@A>A=ABBCBB?BAB@BCCDDCCCBCABBCAB>@?@<>898?88298>>@@A???
@ATNG8:01909:01313
GATGGTAGCGCATATCAGCGCAGCCCAGAAGATCAGGAACTCTAGAAGAATTCAGATTTTTAACACGAGAGTAAACGTAAAAAGAAGGTTTTACAAGACTCACGTTAACAATATTGCAGCAGTACGCACACAATCAAGCGCAGTAAGGATGGCTAGTGTAACTAGCAAGAATACCACGAAAGCAAGAAAAAGAAGTACGCTATTAACTATTAACGTACCTGTCTCTTCCGAAACGAATGAGTACTGCGTCTCACTCTCGCCTACCATCGATAACCTCGAGTCT
+
BDBB?B;9;CECFBBBBBBDEDCCC>CCD?CCBBCB>A>ACCDCBA?CD?B=BBBBBCCC5C?BBEEDDDCBBB=CDCCCCC1BB?D2;;;6;BA?A@?@CCCBC=?=?B?A@B>A@BBCBBBDDCCCABAD?CDD?BAAABBBB?CAC@@??CCCCCCC@AAA??@?BC=AAB7;;777)9>>;99999.8=:A877??A??<>;@@AA9?:?ACCC@CCBA@BC?C@CBB=BCB?BBBBBBBBBCCBABBAA@BCCCC?BBB?B??>??>4858>>>A777
@ATNG8:01917:01283
GATGGTAGTCTCAGATAGTCTATAGTACTCATTCGTTTCGGAAGAGACAGGTACGTTAATAGTTAATAGCGTACTTCTTTTTCTTGCTTTCGTGGTATTCTTGCTAGTTACACTAGCCATCCTTACTGCGCTTCGATTGTGTGCGTACTGCTGCAATATTGTTAACGTGAGTCTTGTAAAACCTTCTTTTTACGTTTACTCTCGTGTTAAAAATCTGAATTCTTCTAGAGTTCCTGATCTTCTGGAGATATCATCAGCGAGCTACCATCGATAACCTCGAGTCT
+
;5::6;555<<<00/>::=955::;>:;<;:=6@BBA>AC?B@A@?>CA@<@B;;59B>BBAC4;8;945=55/:47:=;=,00*////(48;<9===@?C:ABCCCC@AAABCCCC@CCB?C=AA;;;@AA?BGBB=B;;;BBBCBFCCBAB@@;@::6:A?A@CABBBCCAB?BBCIE=D?B=AACCC,@ABBC7<;;;C::99>:==>?+;;B@@<@@CB?B@=<<9927:=<79:9178@=BDDCDBA>><<000?>AA@>+/0/////6;6;<888833
@ATNG8:01921:01312
GATGGTAGGTGCACATGAGTGTATCCAGAAGATCAGGATCTCTAGAAGAATTCAGATTTTTAACACGAGAGTAAACGTAAAAAGAAGGTTTTACAAGACTCACGTTAACAATATTGCAGCAGTACGCACACAATCGAAGCGCAGTAAGGATGGCTAGTGTAACTAGCAAGAATACCACGAAAGCAAGAAAAAAGAAGTACGCTATTAACTATTAACGTACCTGTCTCTTCCGAAACGAATGAGTACCTCTCAGACGCTCGTCCTACCATCGATAACCTCGAGTCT
+
:<?:4;;;5;@CC@CACCBBBAABA=??C@CDA@AB=@;;;@?BBD?CC;;8;C@ABCCC3C?AACDBCB@@@A9@@<;;;;':<882733&373-398;===;>8?9>??BBD?BB>>BCFCCCBDBBCCC?BAAB?BABBA@@@:A>@::8:D?@?A?>;?AAAAB>BB<9999<6///)///(/88888&7707555=?AAA=A:===>:><>>CDC@@A@@@@A@I@BBD=AAA?BBCBCBB@BBABBCCBBBBB>>><:::==<=>>?>:=:>BBAA>>>
@ATNG8:01922:01284
GATGGTAGCTATACGTATATCTATGTACTCATTCGTTTCGGAAGAGACTGGTACGTTAATGTTAATAGCGTACTTCTTTTTCTTGCTTTCGTGGTATTCTTGCTAGTTACACTAGCCATCCTTACTGCGCTTCGATTGTGTGCGTACTGCTGCAATATTGTTAACGTGAGTCTTGTAAAACCTTCTTTTTACGTTTACTCTCGTGTTAAAATCTGAATTCTTCTAGAGTTCCTGATCTTCTGGAGATATCATCAGCGAGCTACCATCGATAACCCTCGAGTTC
+
4445.5<=A;66===BBDD@@@CAA;:9@@>?<BABB<;;7;=A@?>=9;07339<5=6;8<6;2333>;88:6569999(58/8886'2=;;69//(/:(//.322+226622271222,2,2;=<=;;;;>===198;;>??>;;;;;;=;;48788<=5:17::788;<<657577-76C9>9999,89333(--6---553549;;.;88550559>3;;9?A@@<@=B?>?BB=;;;9>:;9966777:;?>><9832-2772222,22-222222,2
@ATNG8:01925:01326
GATGGTAGTGTGTCTCTGAGAGTAGTACTCATTCGTTTCGGAAGAGACAGGTACGTTAATAGTTAATAGCGTACTTCTTTTTCTTGCTTTCGTGGTATTCTTGCTAGTTACACTAGCCATCCTTACTGCGCTTCGATTGTGTGCGTACTGCTGCAATATTGTTAACGTGAGTCTTGTAAAACCTTCTTTTTACGTTTACTCTCGTGTTAAAAATCTGAATTCTTCTAGAGTTCCTGATCTTCTGGGTCTCTCTCTCACGCACTACCATCGATAACCTCGAGTCT
+
A<<B8=669B>BCCBBCBCBCLCBCCBCCCCA<A9990;@<@=@CEECBC?CCC@?796;@@?5;7;AACCCC;;;;CDCD3A@>@@AC<@@A@4;55.5?=?@AAAB?BCCCBCBB?BBC=@>ACCDCBBB@BCCC@CCFCCBAACCBCDCDBA?BBB>BB<?<??BBBBBCD>A@@@@3@=A=BBCCC5@@@@D;::EDCBB:;;=@@@@0@AAA@=@=BB?BBBDCCC?C@A@AA@@<?ABB=CCCBBBBABBBBCCD@@;;6;?@@@AA>@>A??@???B
@ATNG8:01879:01345
GATGGTAGTATAGAGCTCTACATAGTACTCATTCGTTTCGGAAGAGACAGGTACGTTAATAGTTAATAGCGTACTTCTTTTTCTTGCTTTCGTGGTATTTCTTGCTTAGTTACACTAGCCATCCTTACTGCGCTTCGATTGTGTGCGTACTGCTGCAATATTGTTAACGTGAGTCTTGTAAAACCTTCTTTTTACGTTTACTCTCGTGTTAAAATCTGAATTCTTCTAGAGTTCCTTGATCTTCTGGTGAGATATGCATGATGCTACCATCGATAACCTCGAGTCTA
+
99994;<<CBB>C@A;A<<<<@@CABBAAB997:BDA=>>7;6=?>?@CC497<<84>2325>385776575578225222$28469=<6:>?C587;@6/-)---(---(-78799;;7///6=7@@@?===@=BA>=:=@@==>@@@@@@@888A;:;<=@@<@<A@@@@AD@@;@@@AA5A=A9>>AAA.AAAAC6;;=;;<A;;;/656(8==>A=A<@@<@??;933-3)-)-79<@9///9@>@===@@===C@?@B@;;;573339-,*,02962622,,
@ATNG8:01885:01367
GATGGTAGTGTGTCTCTGAGAGTAGTACTCATTCGTTTCGGAAGAGACAGGTACGTTAATAGTTAATAGCGATACTTCTTTTTCTTGCTTTCTGTGGTATTCTTGCTAGTTACACTAGCCATCCTTACTGCGCTTCGATTGTGTGCGTACTGCTGCAATATTGTTAACGTGAGTCTTGTAAAACCTTCTTTTTACGTTTACTCTCGTGTTAAAAATCTGAATTCTTCTAGAGTTCCTGATCTTCTGGGATGTGTGCGCAGTGCCTACCATCGATAACCTCGAGTCT
+
////)///:9999955544::<<><>=;<;;;8:<<?6;:5:7<<<>@@>:A==>>7;7;=<<7=25//:///;::5/////$4;7:;@A<>=00/+0/;6;;7888<@B@9;6=><::5:44.57;;<<;;AB>A@>@<@@ABBBBCCBBBCC@@@?CBB@BB@C?BBBCBCCCB>B;;;;-;<C9;::9:':=>=<5>@@A@A::9C@C@EC1CAA@B@C@BE?BBDE;;;?B?BBCCCB@C<<<0;;;;;@BABBB;;;DBBCB?BBBCCAB>@=@CCCABB@
@ATNG8:01890:01370
GATGGTAGAGAGTCTGTAGCGCACCCAGAAGATCAGGAACTCTAGAAGAATTCAGATTTTTAACACGAGAGTAAACGTAAAAAGAAGGTTTTACAAGACTCACGTTAACAATATTGCAGCAGTACGCACACAATCGAAGCGCAGTAAGGATGGCTAGTGTAACTAGCAAGAATACCACGAAAGCAAGAAAAAGAAGTACACTATTAACTATTAACGTACCTGTCTCTTCCGAAACGAATGAGTACTATGTAGAGCTCTATACTACCATCGATAACCTCGAGTCT
+
@:?@7;CDCDCCAB@B>BBBCCCCC?CCC@CC?????A=@@B997B?AA?B????AAFFD3B:>>?>ACCA?@?7;;@@@@@0@A>C=AAA8@CC@BCBBCCCCD@B?BC>A@A<???@BCDCBBBCCCBBC@CCAA<AA@@BBBB=B?ABB?BBABAAAC?AA@AAB?CC>>>>=@<@?>5>8837AAAA/=<8<888BBB@?;><???A=C=AAAAA<@?><<>>9=:=AA:A=C=>>:=;A@>>@AA@@;=;@;;>A>>>?>9>:::@>A5;:;>@@A>?>
@ATNG8:01892:01374
GATGGTAGTACATGATAGACGACACCAGAAGATCAGGAACTCATAGAAGAATTCAGATTTTTAACACGAGAGTAAACGTAAAAAGAAGGTTTTACAAGACTCACGTTAACAATATTGCAGCAGTACGCACACAATCGAAGCGCAGTAAGGATTGCTAGTGTAACTAGCAAGAATACCACGAAAGCAAGAAAAAGAAGTACGCTATTAACTATTAACGTACCTGTCTCTTCCGAAACGAATGAGTACTATGTAGAGCTCTATACTACCATCGATAACCTCGAGTCT
+
5===9==>><>>BA@@@@A?@A@9;.9=@;::4444.4.4:334::9698(/(////////$3-38899998887.7788:::)9>6>2;;;0;78/7?733@@>?;>===8=98/5:::AAAABBBBBBB??;?B??;???A@?88199?A?>??BAAAA=8===:;;:9916//)/8///*266455555$.73....6679>5>597;;3;3;=CBCADFCCBBB>@>@DD?CCC>AABAAABBBBBBBD@@@A??BA?>??C=>566@?>8>;:99@@:;:
@ATNG8:01894:01377
GATGGTAGTACATGATAGACGACACCAGAAGATCAGGAACTCTAGAAGAATTCAGATTTTTAACACGAGAGTAAACGTAAAAGAAGGTTTTACAAGACTCACGTTAACAATATTGCAGCAGTACGCACACAATCGAAGCGCAGTAAGGATGGCTAGTGTAACTAGCAAGAATACCACGAAAGCAAGAAAAAGAAGTACGCTATTAACTATTAACGTACCTGTCTCTTCCGAAACGAATGAGTACTATGTAGAGCTCTATACTACCATCGATAACCTCGAGTCT
+
4::;5;==@<>;?;<=;;A<<>>>>:==B=>>=///)/)/99::<;7::49:335;<===+?9<<<BCBBB@AA8@C;;;;69C=C2:99&5<<8666<=BAAB=@=@B?@@A?BBCBCCCBCCCCDCCBB=BBDD?BAABCCCC<A;@:;6;CCCFCCC?BBBAAA>BB<>>>?B@@@@7;00+0;;;;,3609///<=A>>;><>>>><>;?=CCC?BCBBBBC?A?ACC=CCB>AACBBB@@ACCCBCCBBBB>>>>>>>>=@=99=//*/3666;@>>=
@ATNG8:01900:01340
GATGGTAGGACGAGCGTCTGAGAGGTACTCATTCGTTTCGGAAGAGACAGGTACGTTAATAGTTAATAGCGTACTTCTTTTCTTGTCTTTCGTGGTATTCTTGCTAGTTACACTAGCCATCCTTACTGCGCTTCGATTGTGTGCGTACTGCTGCAATATTGTTAACGTGAGTCTTGTAAAACCTTCTTTTTACGTTTACTCTCGTGTTAAAAATCTGAATTCTTCTAGAGTTCCTGATCTTCTGGTGAGATATGCATGATGCTACCATCGATAACCTCGAGTCT
+
////2777499;<==<<<<:;;<<8566<;;;8;;;=6==5;7;;<=>BB?BB?>>;?=@@@@;@?BBBB@AA??;;;;;.:?6788@@9?8:;7::=8<A=877@AC?BBBCBCCC@CCB@D?JCCCAA@B?CCCC>A@CCBABBBBBDDBAAA>ACC?BB>B?BABCCBBBB=@;;;;.;>@>;;;;;*;ABIE>ABBAAADCBB@BBBA2B@@ACAFACC@BCCCBBB?C@BBBBBA?B8:8:BEECCDCCCB@AABBBCBB?AA@@BAA>A@BBBBBCCB
@ATNG8:01903:01333
GATGGTAGGCGTGTGAGAGTCTGCCCAGAAGATCAGGAACTCTAGAAGAATTCAGATTTTTAACACGAGAGTAAACGTAAAAGAAGGTTTTACAAGACTCACGTTAACAATATTGCAGCAGTACGCACACAATCGAAGCGCAGTAAGGATGGCTAGTGTAACTAGCAAGAATACCACGAAAGCAAGAAAAAGAAGTACGCTATTAACTATTAACGTACCTGTCTCTTCCGAAACGAATGAGTACGATGAGATCTCGTGTGCTACCATCGATAACCTCGAGTCT
+
:449.555.6BBCABABCFAAAAA>0;@;8@BBBAA>?<@=====94:94=7;;777777$349;=///66888.352222)2;4;+255&22738558>?A?@;?;>>9=;:5;;???@A@>>>>=:::>;?A??<?888=>=@<A<@@@<@>==>??A=BBBA@@;==8<<<5;;=BB8>>@<??>>=/8818===@=>=@=A<>>@@<@=>767A:==AA>;;7;=F@@6<//,/77=9==B;;;>>888?>>==;;;=;;4;:77;//)/17<;=A>>>
@ATNG8:01906:01345
GATGGTAGCTCGCTGATGATATCTCCAGAAGATCAGGAACTCTAGAAGAATTCAGATTTTTAACACGAGAGTAAACGTAAAAAGAAGGTTTTACAAGACTCACGTTATCAATATTGCAGCAGTACGCACACAATCGAAGCGCAGTAAGGATGGCTAGTGTAACTAGCAAGAATACCACGAAAGCAAGAAAAAGAAGTACGCTATTAACTATTAACGTACCTGTCTCTTCCGAAACGAATGAGTACGAGAGAGCACACGTGTCTACCATCGATAACCTCGAGTCT
+
A@>@7@=BBDCG@AAACCCCCCCBB@BCB@DB:::?<??BCCCCCC?CC>B<?@BCCCCC2D?@@AA@:;///;073AAEDD0CC@D4;;:&9A@;@A@@BBBAA9;:CDAC??<?AAABCCCCBCCCBBBB?BA>><???AABBC?B?B;:9:BBBBCCD@AAABBB?BB?BBB===>>=4;::4:::;;+;@<A;;;@?A@A<@:<<??<@=>>BBB@BBCCBBD?B?BBB>BBC?>>>BBBCCAAAC:;>BBA@AA>>==;959///@@@9=6;@>=><;;
@ATNG8:01916:01343
GATGGTAGTAGTACACTAGTCATACCAGAAGATCAGGAACTCTAGAAGAATTCAGATTTTTAACACTAGAGTAAACGTAAAAAGAAGGTTTTACAAGACTCACGTTAACAATATTGCAGCAGTACGCACACAACCGAAGCGCAGTAAGGATGGCTAGTGTAACTAGCAAGAATACCACGAAAGCAAGAAAAAGAAGTACGCTATTAACTATTAACGTACCTGTCTCTTCCGAAACGAATGAGTACTGTATCTATGTGTGCGCTACCATCGATAACCTCGAGTCT
+
9/0/)//::=BACCC;<;=<<BBCJ@C;;49<==>?<C>?;B;;;>9<<7?637777888$78<=<=@>>;7792:;@@?@@+==8;.559&59;69;;99:://+/6::6:?B789AABBCICCAA@CBBB?B@BB?AACCBBBC?A?ACC?DCCC>>>B>CC?ABD=??78:D?CCA?C-8:950??>>0/0*/=;;>AAAD@D?ABBB?B?BBAAA>@>>;====A=AAA9?AB<??CAAA>>?BBBB@@@BBB?@?BBBCC@BAA?C==4849AA@@???
@ATNG8:01879:01401
GATGGTAGGAGACACGTCGCACACGTACTCATTCGTTTCGGAAGAGACAGGTACGTTAATAGTTAATAGCGTACTTCTTTTTCTTGCTTTTCGTGGTATTCTTGCTAGTTACACTAGCCATCCTTACTGCGCTTCGATGTGTGCGTACTGCTGCAATATTGTTAACGTGAGTCTTGTAAAACCTTCTTTTTACGTTTACTCTCGTGTTAAAAATCTGAATTCTTCTAGAGTTCCTGATCTTCTGGCGCTCTGTCACGTCTGCTACCATCGATAACCTCGAGTCT
+
>:4905;=8>=?>B>@??969AA<@CCDDD::89@>A;:>3>.4334;:;8<===C?D?984=4<488889;555058888(22.52225&2>;;6>A>6==;?>;:;=:>>AA;;;><@@A=A=888=====7;<///878>?>@@@@;::<=A:=<<9;;5;5;>A?;;<@B=B@@@@3@<@7<;BBB/>>>CB8>>??===:::18888(9;>@@=@<>>:>AAB@>=:==B>>==B<@@@::66666=<<@>>>>=>>>;717///<::6:79<=>>=;;
@ATNG8:01890:01410
GATGGTAGGCACTGCGCACACATCCCAGAAGATCAGGAACTCTAGAAGAATTCAGATTTTTAACACGAGAGTAAACGTAAAAAGAAGGTTTTACAAGACTCACGTTAACAATATTGCAGCAGTACGCACACAATCGAAGCGCAGTAAGGATGGCTAGTGTAACTAGCAAGAATACCACGAAAGCAAGAAAAAGAATACGCTATTAACTATTAACGTACCTGTCTCTTCCGAAACGAATGAGTACGTGTGACGTACGTGAGCTACATTGATAACCTCGAGTCT
+
;;;?;???9=666>>>A@;@?@><<4@BB?BB0000*0)//9<556:=>@C@BA?==>=?.=<>@@??B=444=3;355999(9<5:.555&5:<79666:<>;<9A=>><<=8488;;:;;AA@<<;55494:9::9:::=<<<>6><873-3878:==C=B@B=<;6886777477555(557155555$5:6558;6689).).933.338:6658A??00/>*/(/77.;77/7<<;;;:5...7:;98=@BBABCD??>@A?<==><?<?E>;888>
@ATNG8:01894:01382
GATGGTAGTGTGTGCTACTGAGAGTAGTACTCATTCGTTGAAGAGACAGGTACGTTAATAGTTGAATAGCTGTACTTCTTTTTCTTGCTTTCTGTGGTATTCTTGCTAGTTACACTAGCCATCCTTACTGCGCTTCGATTGTGTGCGTACTGCTGCAATATTGTTAACGTGAGTCTTGTAAAACCTTCTTTTACGTTATCTCTCGTGTTAAAAATCTGAATTCTTCTAGAGTTCCTGATCTTCTGGGATGTGTGCGCAGTGCCTACCATCGATAACCTCGAGTCT
+
55>;056=>992,,,,,,,,-98::><;;;;;;;7=?@<>>:><;;==>:666=>8=8/--2(**(***25-448849;<;<)44-37;<5=<773/33<8=;:=00/@?<?B5338;;5;;;7>@FCCCCBA@?@CCC@CCCCAA@BBCCCBAACB=@AC?AA=@<@@ABACCCC?@ADDD;B=A>;;;;.;;99499999@<5559.5555$9:>@@>A@CF>BBCCBBB@C?BBABBD@CBBB:@:99@B@A@@@;;;B>@@@@ABAA@@@?C>?ABCADBB
@ATNG8:01899:01423
GATGGTAGTACATGATAGACGACACCAGAAGATCAGAACTCTAGAAGAATTCAGATTTTTAACACGAGAGTAAACGTAAAAAGAAGGTTTTACAAGACTCACGTTAACAATATTGCAGCAGTACTCACACAATCGAAGCGCAGTAAGGATGGCTAGTGTAACTAGCAAGAATACCACGAAAGCAAGAAAAAGAAGTACGCTATTAACTATTAACGTACCTGTCTCTTCCGAAACGAATGAGTACCTCTCAGACGCTCGTCCTACCATCGATAACCTCGAGTCT
+
AA;;055<<=>><<<<<<969@@@@865:9<0/////)/67:::;68727333499999(;9>A>=FCBBBCE<?@;;;;;(;>994555&5;;6;;;<=CCBD?B?BC@BBB?BBBBCBBCBBBCCCFAA?ACCC>CABBCAAB=A=A;;6;CBBBCBB@BCDDBB?BC>??D=@?:99+89939BEDE3BB?@??ACC@??=A<@@@A<B<AADDC?BBCBBBA@C6;;A<AAB@ECCABBF@?@?AAABBB>>>@@B<AAC<::;:<=>:><@DDAAAD?
@ATNG8:01907:01423
GATGGTAGCTCTGCTCTGACTCTCGTACTCATTCGTTTCGGAAGAGACAGGTACGTTAATAGTTAATATCGTACTTCTTTTTCTTGCTTTCGTGGTATTCTTGCTAGTTACACTAGCCATCCTTACTGCGCTTCGATTGTGTGCGTACTGCTGCAATATTGTTAACGTGAGTCTTGTAAAACCTTCTTTTTACGTTTACTCTCGTGTTAAAAATCTGAATTCTTCTAGAGTTCCTGATCTTCTGGATACACTCATGTGCACCTACCATCGATAACCTCGAGTCT
+
AABB<E@CEB?CFFCBBCBBCCCCBBBBBBBB?BCCD=CC@B?BDCBCCB?;;9CC@C@BBAD?DADDAA@@><?247778$394:;@>8>:;=265=9>B?BCCAAB@DDDBAACD@CCB?B@CCCCBBBC@BBBB?BBBBCBCACBBBCCCBB?CCCACC?B?BABBBCCCC?CBBBB7@;A;;;;;;*;BBBF?CAAABBBA@@>AAAB2A@@@B?B?BA@A@@BBBC@D?AAABBB@AABB;;;BBBBBAAAAAAAA=@@A??:::==>9?:?@@BBBAA
@ATNG8:01910:01400
GATGGTAGAGTATCATGTGTATCTCCAGAAGATCAGGAACTCTAGAAGAATTCAGATTTTTAACACGAGAGTAAACGTAAAAAGAAGGTTTTACAAGACTCACGTTAACAATATTGCAGCAGTACGCACACAATCGAAGCGCAGTAAGGATGGCTAGTGTAACTAGCAAGAATACCACGAAAGCAAGAAAAAGAAGTACGCTATTAACTATTAACGTACCTGTCTCTTCCGAAACGAATGAGTACGTGTGACGTACGTGAGCTACCATCGATAACCTCGAGTCT
+
?:<<7<==CBCCDCBBBBCCCBBAA?AA@=@AAAAA>A>@ACCCBB@CC@C?BDDDDDDD1C@ECBBBCCCBBB9@@99999*;A=A4;;;5;BA>BBBBBBBCC?B?AA=A@A>AA@@BCCBCBBDCCCBC?CCAB?BBBBBBBB>C@B@@>@BBBABBC?AAAABB=B@>???:<<>;;/96707AAAA/@@<@888??@AA;@;@A@@;@<A?BBBBCCBBABB>@>@CC>CCD?BAAACBBBA@@BBCBBCCBBBABBBBB@B788A?=0748?A@====
@ATNG8:01910:01406
GATGGTAGTGTCATATGAGAGTGTGTACTCATTCGTTTCGGAAGAGACAGGTACGTTAATAGTTAATAGCGCACTTCTTTTTCTTGTCTTTCGTGGTATTCTTGCTAGTTACACTAGCCATCCTTACTGCGCTTCGATTGTGTGCGTACTGCTGCAATATTGTTAACGTGAGTCTTGTAAAACCTTCTTTTTACGTTTACTCTCGTGTTAAAAATCTGAATTCTTCTAGAGTTCCTGATCTTCTGGAGATATCATCAGCGAGCTACCATCGATAACCTCGAGTCT
+
?;;;7;;AB;96;<<<<;ACBDDDEB?@@BBC@CCDF>CC?A;A<@>;;?7;@CAB?A>ABAA>C?BBBCBB<33-30000$/>4///88288:;033;6;;63877899>BBBABCB?BCC@DADCCCBBBC@BCCC@CBBBCBBBBCEECBBAA?CCC@BC@D;:;CBB@@@A>>;;;;-;=B=;;;;;$9???@<@ACAABAA@@5;9:9$5@@=@?@@CCBCCCCCDC?C@BBBCBB?A??;?@ABABBCCCDCCCCCBBBC@@:;;B@@<@@CCCCBBBB
@ATNG8:01916:01399
GATGGTAGATACTCGCTGATACACCCAGAAGATCAGGAACTCTAGAAGAATTCAGATTTTTAACACGAGAGTTAAACGTAAAAAGAAGGTTTTACAAGACTCACGTTAACAATATTGCAGCAGTACGCACACAATCGAAGCGTAGTAAGGATGGCTAGTGTAACTAGCAAGAATACCACGAAAGCAAGAAAAAGAAGTACGCTATTAACTATTAACGTACCTGTCTCTTCCGAACGAATGAGTACTGTATCTATGTGTGCGCTACCATCGATAACCTCGAGTCT
+
AB;;76;?BD<66;;;;?>@><BBC<BBB?A@A@:9372;;9???B>CD@C?CD;;:?>=/=:8878789//).9.77/////$5<8>.555&/793/0/8::<<=9<9<<8=:8;>AAACCCDDDCCCCAAA@BAAB=?@AABBBB?B?B??;>AAACBBB@;;;AAB<??;@@@:>::@>1://,/>>>@,771;;;;A@@@A=A;>>@@<B<AABBB@CCBBBCC@B?BB?CCC?BABBBBBBBBBBBBB@ABA>>>@>??D=A>>>@::596<<A??=<=
@ATNG8:01919:01383
GATGGTAGTGATACAGATCAGACACCAGAAGATCAGGAACTCTGAAGAATTGCAGATTTTTAACACGAAGAGTAAACGTTAAAAAGAAGGTTTTACAAGACTACAACGTTTAACAATATTGCAGCAGTACGCACACAATCGAAGCGCAGTAAGGATGGCTAGTGTAACTAGCAAGAATACCACTAAAGCAAGAAAAAGAAGTACAGCTATTAACTATTAACGTACCTGTCTCTTCCGAAACGAATGAGTACGAGAGTCAGAGCAGAGCTACCATCGATAACCTCGAGTCT
+
9945.599>CECC>?@>;?@AB@<<7;;;6:::=>>8?48;<86/,/838,----88888+;6:96//)/999::2:<=:=???+>D:A;>D?555>.4433///)///81939:5<=;6<<339BB<<@@:::::@;==??9=;;;999;5:6:00)////868848;;A@@=A@:=<5(././/(..2+5<=<=.>>7855/..55;:;?;;;;A9>9;;@AA?CCC??>B<@<ABC=CBB<???@@@BBAAB899BC>>>@@@=>>?B=>===@88084:::?@@@@
@ATNG8:01879:01438
GATGGTAGAGTACAGTGTAGTAGACCAGAAGATCAGGAACTCTAGAAGAATTCAGATTTTTAACACGAGAGTAAACGTAAAAAGAAGGTTTTACAAGACTCACGTTAACAATATTGCAGCAGTACGCACACAATCGAAGCGCAGTAAGGATGGCTAGTGTAACTAGCAAGAATACCACGAAAGCAAGAAAAAGAAGTACGCTATTAACTATTAACGTACCTGTCTCTTCCGAAACGAATGAAGTACTGTATCTATGTGTGCGCTACCATCGATAACCTCGAGTCT
+
9=<@8<==B@;;>555=;;:==<@?9:BA?BB??>=1817;889:B>AB=@789@@@BBB3?8<<=<77;;79809=@@@@@1@B?B=AAA8ACC?BA@@BBBCCAC?BB?BCC?AAAACDDFCBBBCCCBB>ACBC?BAAABAA@8?;?::6;DBBCCBD@BCCCBB?BC?BBB<??===4=;;5;@@@@/>>:>;;;@@BBB=A:>>BB<A<>>B@@>@CBAAGE@C>BAC>BBB?AAA@BBBBBBCBBBBBA>>@@@???AAA<A;;;?>>5;5;;;=B@@@
@ATNG8:01881:01457
GATGGTAGTGCGTGAGAGAGAGACCCAGAAGATCAGGAACTCTAGAAGAATTCAGATTTTTACACGAGAGTAAACGTAAAAAGAAGGTTTTACAAGACTCACGTTAACAATATTGCAGCAGTACTCACACAATCGAAGCGCAGTAAGGATGGCTAGTGTAACTAGCAAGAATACCCACGAAAGCAGAAAAAGAAGTACGCTATTAACTATTAACGTACCTGTCTCTTCCGAAACGAATGAGTACGAGAGAGCACACGTGTCTACCATCGATAACCTCGAGTCT
+
99:A065;<<555559999=><@@@35659<<=<<<9>:=<<====4<<48286:88888$..3356685555-55;@@@@+6646:>==2>@@;@966=<<==2504:73589<<88@BC=B@?@AAA;;5:?<=<@?>?@A;=5=;>:949@@@AA>?9:;;00/(/;)/333(3666:(//..5555'..(26667555;7=5<88;5;98;ACE@AAACBCC>@<@@=5=00)0;;=@>?>??>;;699=897;565<:865///5554849=;;;>>?
@ATNG8:01884:01466
GATGGTAGTGTCAGTGCGCGTCGTCCAGAAGATCAGGAACTCTAGAAGAATTCAGATTTTTAACACGAGAGTAAACGTAAAAAGAAGGTTTTACAAGACTCACGTTAACAATATTGCAGCAGTACGCACACAATCGAAGCGCAGTAAGGATGGCTAGTGTAACTAGCAAGAATACCACGAAAGCAAGAAAAAGAAGTACGCTATTAACTATTAACGTACCTGTCTCTTCCGAAACGAATGAGTACACACTCTCATATGACCTACCATCGATAACCTCGAGTCT
+
;495.599:<6<<ABBCBCCBBCCF@?@@=@>;;:?5948@C@@@C?A@=A<???AAAAA3B@BBABBBB?===8;;ALEDD2CHAC>CBB:BDC@BB@@DEEDE?A?BCABBB?BBBBCCBBBBBBCCCCD?BBBB?BBBBBBBB>D@DBB?AAABBBBB>@BBBBB@BB?@@@;?;??A7;;:488888(8=:@988AAC@@<@<A@AA:=8<>A@@=@CBAAAA>A>ABB>BBB?BBBBBBBBBA>>=B@@?AACCC?DCB?B:::@AB;?<?AA@BAAA
@ATNG8:01885:01466
GGATGGTAGCGAGCGAGTGTGTATACCAGAAGATCAGGAACTCTAGAAGAATTCAGATTTTTAACACGAGAGTAAACGTAAAAAGAAGGTTTACAAGACTCACGTTAACAATATTGCAGCAGTACGCACACAATCGAAGCGCAGTAAGGATGGCTAGTGTAACTAGCAAGAATACCACGAAAAGCAGAAAAAAGAAGTACGCTATTAACTATTAACGTACCTGTCTCTTCCGAAACGAATGAGTACGATGAGAGAGCTCTCTCTACCATCGATAACCTCGAGTCT
+
/)///)/999:<<55566699<;55506=<7>?844948698>=<B=637,3,33999999(95:555<54499904455555$55.5.44)4::.44449899;7:6<;88886:AA7:9B@@ACB@@@AA;??=>9=:77<7844=;?99.48888:994:<:978,33177717/////&//.......#.52867788=><1716::>4;399:957555999>4905<A9@>>4999@@@@?????BCCBCBB;;;::98537/--2--(-,29335599
@ATNG8:01890:01477
GATGGTAGCGAGCGAGTGTGTATACCAGAAGATCAGGAACTCTAGAAGAATTCAGATTTTTAACACGAGAGTAAACGTAAAAGAAGGTTTTACAAGACTCACGTTAACAATATTGCAGCAGTACGCACACAATCGAAGCGCAGTAAGGATGGCTAGTGTAACTAGCAAGAATACCACGAAAGCAAGAAAAAGAAGTACGCTATTAACTATTAACGTACCTGTCTCTTCCGAAACGAATGAGTACTATGTAGCAGTCTCTCATACCTACCATCGTAGTCAACCATCGATGTACT
+
@>994;556<<B=;;<>?>CBCB;;49A@=AC?@::49:??@ABBC?BB=B>?>>:;;;;(:<ABBCB9:5<<:1==5955*5@<B4;;;&49<7455;:::::687==6:AB@CBBBBBDCCDEECCCDD@CBA@=AAAABCBA>B@BA@?ACCCCCCC@AAACCB>BB?BBB?AA@AA8?9818ADDD/>>;>988B>?>B;@<@B?@<?<@ACCC@CCCBBBB=@=@CC>CCC@???CCCC@A>@@@..----88///755.555.52..563.--272222--,552--
@ATNG8:01891:01448
GATGGTAGGAGACACGTCGCACACGTACTCATTCGTTTCGGAAGAGACAGGTACGTTAATAGTTAATAGCGTACTTTTTTCTTGCTTTCGTTGGTTATTCTTGCTAGTTACACTAGCCATCCTTACTGCGCTTCGATTGTGTGCGTACTGCTGCAATATTGTTAACGTGAGTCTTGTAAAACCTTCTTTTTACGTTACTCTCGTGTTAAAAATCTGAATTCTTCTAGAGTTCCTGATCTTCTGGTATACACACTCGCTCGCTACCATCGATAACCTCGAGTCT
+
@??;<@?C@CCCDDDCBBBCFGCBCECCBB@@>A@AD?DD?B?A@@ABBB>BCBBB?B>??AD>A>@EBBCB=867777%6=4>BAA9=66.7)/(--(--(//67884./66659<57;8=A=>>>><878=B@>>8<>>:;;@@A@A@BA<<==<===BA687;@BA>@@;;8;>>DE5B=A;;7676'6://+/87;;??><=<@AAA.><;;=3;5;><>>>>>>=:>.65:79759:83:7979AAA<>>???@A@@@@=;:9<9//+/6///899<7
@ATNG8:01904:01444
GATGGTAGTACATGATAGACGACACCAGAAGATCAGGAACTCATAGAAGAATTACATGATTTTTTAACACGAGAGAAACGTAAAAAGAAGGTTTTACAAGACTCACGTTAACAATATTGCAGCAGTACGCACACAATCGAAGCGCAGTAAGGATGGCTAGTGTAACTAGCAAGAATACCACGAAAGCAAGAAAAAGAAGTACGCTATTAACTATTAACGTACCTGTCTCTTCCGAAACGAATGAGTACGAGAGTCAGAGCAGAGCTACCATCGATAACCTCGAGTCT
+
;;==:==@@??>655<55565<9;;7;;>5999///)/)/6/33::9389,3,33333=>>>>>&84585585558=3>574===+<A>?7>=>1//85///3389>>9>;>A:==@=@@@A@A?AGBCBBBBBA>BABB?C>::;;:<8@<AAA?ABBBAB>A=B@??>>:=?9766177ACA;>8818>>?@/9943.....28:9>672225938<D;;9;CBBCCD@D@CCC>BBB?A@ABBBBCBBA>>>@C???AA???@AE=@@@>>88184:<=@A>:;
@ATNG8:01912:01444
GATGGTAGTATAGATCTCTACATAGTACTCATTCGTTTCGGAAGAGACAGGTACGTTAATAGTTAATAGCGTACTTCTTTTTCTTGCTTTCGTGGTATTCTTGCTAGTTACACTAGCCATCCTTACTGCGCTTCGATTGTGTGCGTACTGCTGCAATATTGTTAACGTGAGTCTTGTAAAACCTTCTTTTTACGTTTACTCTCGTGTTAAAAATCTGAATTCTTCTAGAGTTCCTGATCTTCTGGTGAGATATGCATGATGCTACCATCGATAACCTCGAGTCT
+
;6<<8<=<BCCCDC<;?<@@?@??ABCCA?@@>@CCM>CC@CBCAAC>>B@BCBBB@D@CCBA>B@CDBBBBCBB>@@=<=0?>;?CCC?CBBCACCCADM@A@@BCC@CBBBCDBB?BBC@C?EBCDCDBB?BBCC?BABBA9::BCCBCAAAB?BCC?CC?C?BBCCCBCBCADBBCB7B=@9????A0@CBBB>AACCCCBBBA;?@?@0@AACGAE?CB?BBBBDCB@B@AAACCA;A898:ECBCDBBBBCCCBAABDEDAB?>>?==9=9;>ABB@@@
@ATNG8:01913:01462
GATGGTAGTGTCATATGAGAGTTGTACTCATTCGTTTCGGAAGAGACAGGTACGTTAATAGTTAATAGCGTACTTCTTTTTCTTGCTTTCGTGGTATTCTTGCTAGTTACACTAGCCATCCTTACTGCGCTTCGATTGTGTGCGTACTGCTGCAATATTGTTAACGTGAGTCTTGTAAAACCTTCTTTTTACGTTTACTCTCGTGTTAAAAATCTGAATTCTTCTAGAGTTCCTGATCTTCTGGTATGACTAGTGTACTACTACCATCGATAACCTCGAGTCT
+
@?A@8BBBBBBDCDIEDCBBBA?@BAAABBB?BBAD>BB?B?BBCCDBB@BCCCB=B@DDCC?E>CCDDCBBBC?@@@@@1AA?CCDC>CBCB@CCC@CE@BBCCCD?BBDCCCCC?CCC?C?DDCCCCCC@CCCC>AACCBCBBDBBBDCBBA>B?>=?F>B@BBBBACCCC?A@@@@7@=B;:::::*:BABB=A@CBCCCCDC@CCCC5CCBCC@C@CC?BBCBC??>??BBBBAB?ABC@CCCCBBBCCBBCCDCCCDCC@B???B??;??BBBBBBAB
@ATNG8:01924:01455
GATGGTAGATACTCGCTGATACACCCAGAAGATCAGGAACTCTAGAAGAATTCAGATTTTTAACACGAGAGTAAACGTAAAAGAAGGTTTACAAGACTCGTTAACAATATTGCAGCAGTACGCACACAATCGAAGCGCAGTAAGGATGGCTAGTGTAACTAGCAAGAATACCACGAAAGCAAGAAAAAGAAGTACGACTATTAACTATTAACGTACCTGTCTCTTCCGAAACGAATGAGTACATAGATATACGTATAGCTACCATCGATAACCTCGAGTCT
+
;:BC?BDCBBDCC?>>=ABBCCCCB>CBB?CAABAA>A>BAAABBD?BC>A=@A=88888'56:;8;;;9//.9066AA@@3=A9@2;:/9;;29944:::7;:<<9BA@>@BBAAAA???ABBBBBB?BBCC?BBB???AA>A@BCB@BAAAAA??<?BCBBB?BB=AAC@??;:A0;;;59AA>A/8838A==///9996><>??B=A<@9::93:;=997>4949:</5889;:9;///888;=:;<<@@=>>=>=@AA;>88/;//)/)///9:8<=
@ATNG8:01893:01505
GATGGTAGATACTCGCTGATACACCCAGAAGATCAGGAACTCTAGAAGAATTCAGATTTTTAACACGAGAGTAAACGTAAAAGAAGGTTTTACAAGACTCACGTTAACAATATTGCAGCAGTACGCACACAATCGAAGCGCAGTAAGGATGGCTAGTGTAAGCAAGAATACCACGAAAGCAAGAAAAAGAAGTACGCTATTAACTATTAACGTACCTGTCTCTTCCGAAACGAATGAGTACACATCGTCGTGTCGTGCTACCATCGATAACCTCGAGTCT
+
BBBB9=?BCCIFDA@<CBAAAA;::/:??>A???AB>?7BCAA@BC=AA@C?CBA====<*96<==788///.6.6699==09@5@.99:&9AA=;;9:C=<;?5808A4>?C?DCCBCCJECCCCCBAA@AAAAB=??BBAABB<@<@??;>BB@@?BC?DCC?BB;::A@B???C@>><7;;<<<,9939999ABABB?B?AABB@D?BBAAB?BBCBBA@<@;9::29@C?BA@@000==?BCBBBBBBBCAA@BBCC?CBB;;;@=>:@@@?@?BB
@ATNG8:01909:01490
GATGGTAGCGCACACATAGATACAGTACTCATTCGTTTCGGAAGAGACAGGTACGTTAATAGTTAATAGCGTACTTCTTTTTCTTGCTTTCGTGGTATTCTTGCTAGTTACATTAGCCATCCTTACTGCGCTTCGATTGTGTGCGTACTGCTGCAATATTGTTAACGTGAGTCTTGTAAAACCTTCTTTTTACGTTTACTCTCGTGTTAAAAATCTGAATTCTTCTAGAGTTCCTGATCTTCTGGACGACGCGCACTGACACTACCATCGATAACCTCGAGTCT
+
BBDF@CCCCCEBBDBBACCCCCCCCC@@@CBB?<@@F>CC@C@CCCCDBB?BCBBB?A?CBCC=@<@BBDA@BB?<77777)9?<@9::5:@AB>BBB?CCACDCCCC@CCDD@CBC@CCC@C@BBBCCD9999C@A>BCBBCBBCCCCDCCACB@CAA>AC=A>ABBCCCCCC=?::::.;;@;;;;;;*;BDFD>BBBBCCCA@@5;;;;*;@ABB>B>BA>BCCCBBB?B=?@BBBC@BAB@BC@AACBCCCBBCDCCBBCCAB@@@A@?<?>@ABBBBBB
@ATNG8:01909:01500
GATGGTAGCGCATATCAGCGCAGCCCAGAAGATCAGGAACTCTAGAAGAATTCAGATTTTTAACACGAGAGTAAACGTAAAAAGAAGGTTTTACAAGACTCACGTTAACAATATTGCAGCAGTACGCACACAATCGAAGCGCAGTAAGGATGGCTAGTGTAACTAGCAAGAATACCACGAAAGCAAGAAAAAGAAGTACGCTATTAACTATTAACGTACCTGTCTCTTCCGAAACGAATGAGTACCTCTCAGACGCTCGTCCTACCATCGATAACCTCGAGTCT
+
:;7<27////9;:;;;;>?AA@@@A8@>@=AB==>B?B:BA===7717?495:?@?@AAA1A@CCCCCCCDCCC>CC;<;<;*<A5;5;@@0@BA<@@CCCD@@?=?=?B=AAB=??>7:9C==>C>>BBA?<@@@A=AA@@@@@??D?BBB=A@;99?:>5555<BB?AA:;8927/;;=300/(/6666'..(22257977:5;3:===;?:<:;;9@CCABA:;5929??8?:818833;:=7@@?DBBBAABCB>;:4:;:18989=;;5;<??<:8779
@ATNG8:01913:01503
GATGGTAGGCGAGAGTGAGACGCAGTACTCATTCGTTTCGAAGAGACAGGTACGTTAATAGTTAATAGCGTACTTCTTTTTCTTGCTTTCGTGGTATTCTTGCTAGTTACACTAGCCATCCTTACTGCGCTTCGATTGTGTGCGTACTGCTGCAATATTGTTAACGTGAGTCTTGTAAAACCTTCTTTTTACGTTTACTCTCGTGTTAAAATTCTGAATTCTTCTAGAGTTCCTGATCTTCTGGATACACTCATGTGCACCTACCATGATAACCTCGAGTCT
+
;6<<7<6;89CCEGECCCBC@?@CFCCCDDA@>@BBC>BBB?BBCBBBB<>?ABB?B>ABAC@D?B>>>@@@@@7;;DDD.==<A865.7B@@<A//)/716///8;4=>>>===A===>:>:=AA@@??A;AAAA6:8<999=?A@@@D>>>A;>>@<AA<A=AA>??@@??=>>>BB5B<@996656)6<997,--6---367?=AAA5A=?<===B<@?;@@@@A>=:=9>>?=AA:@>>:>>>>>>99555999;B<9;95656<99,7,,,,,2222
@ATNG8:01919:01514
GATGGTAGTGTCATATGAGAGTGTGTACTCATTCGTTCGGAAGAAGACAGGTACGTTAATAGTTAAATAGCGTACTTCTTTTTCTTGTCTTTTCTGTGGTATTCTTGCTAGTTACATTAGCCATCCTTACTGCGCTTCGATTGTGTGCGTACTGCTGCAATATTGTTAACGTGAGTCTTGTAAACCTTCTTTTTACGTTTACTCTCGTGTTAAAAATCTGAATTCTTCTAGAGTTCCTGATCTTCTGGGATGTGTGCGCAGTGCCTACCATCGGATAACCTCGAGTCT
+
9:=?7;;==<;<G===@@>665555;;;9::=:==<8<;)-(--(---663799<<9;8::77-94)/8///::88499:::):;53/////&-----(--/49;333355;9>=6615<@699B=B?BCCA@@CC=CC:;;;CCCCCCCBIHCCBBBC?BBC@CC@B>BAC@@ACBC=A<;;0;<A;9::::':??AD>BBACCBA@@B.9595(5@@@C@C@BB?B@@@A@@=A?;:;BBA@DAAB<@;;;;;;@?BB9:9@=@@@<0000)///)/:;:<==<;;
@ATNG8:01920:01494
GATGGTAGCTCTGCTCTGACTCTCGTACTCATTCGTTTCGGAAGAGACAGGTACGTTAATAGTTAATAGCGTACTTCTTTTTCTTGCTTTCGTGGTATTCTTGCTAGTTACACTAGCCATCCTTACTGCGCTTCGATTGTGTGCGTACTGCTGCAATATTGTTAACGTGAGTCTTGTAAAACCTTCTTTTTACGTTTACTCTCGTGTTAAAAATCTGAATTCTTCTAGAGTTCCTGATCTTCTGGGTGCGCTACAGTCTCTCTACCATCGATAACCTCGAGTCT
+
BC@@=BBCBCCCCIICCDDDCBBBCCDFBBAA?@AAA<BC>B?CCJCDCE@A@?BB@B@CBAB=B>A@@BB@@:?<@???@,8817:@A9?;@<7>;=;?@<@AABCL@BBBCBBBB@ACA?D>BBBBBCBC?BBBB@CCCCC@@?CBBBAABBD?BBB?BB>B?BBCCCCCCD@CCGCG;B=A9:::::*:BBEF>CBAAAA@@@@<@A@A,@BABB?A@DE@@A@BBBC@C@BBBBBA;?9:;6;CABBFBBBCBBBBBBBCB@BA@@B@?<@=@AABBA?>
@ATNG8:01888:01555
GATGGTAGTCTCAGATAGTCTATAGTACTCATTCGTTTCGGAGAGACAGGTACGTTAATAGTTAATAGACGTACTTCTTTTCTTGCTTTCGTGGTATTCTTGCTAGTTACACTAGCCATCCTTACTGCGCTTCGATTGTGTGCGTACTGCTGCAATATTGTTAACGTGAGTCTTGTAAAACCTTCTTTTACGTTTACTCTCGTGTTAAAAATCTGAATTCTTCTAGAGTTCCTGATCTTCTGGGTCTCTCTCTCACGCACTACCATCGATAACCTCGAGTCT
+
7///6<<BC>=<555<<<=@@@@:8///:99:7465<)55.555445<:6999//)/3967?=@>A>93388889-3333&3718;==1446616<<8==9;@>>;A>ADCCCDBB>ABE@C@CC<;<:;B=A@CD=AAB@@?<?=:999>778:@??9==9=085<<AD@>A<?99::*9;>;@ABA3>>::;,:>?@AAA@=925555$5445;7;=CD@CCCCA@??@>AA@AA@>@@B@;@BABBB@@BBBABBC@@AA?B@<<@00,0,0==@BBBB
@ATNG8:01909:01542
GATGGTAGTGTCAGTGCGCGTCGTCCAGAAGATCAGGAACTCTAGAAGAATTCAGATTTTTAACACGAGAGTAAACGTAAAAAGAAGGTTTTACAAGACTCACGTTAACAATATTGCAGCAGTACGCACACAATCGAAGCGCAGTAAGGATGGCTAGTGTAACTAGCAAGAATACCACGAAAGCAAGAAAAAGAAGTACGCTATTAACTATTAACGTACCTGTCTCTTCCGAAACGAATGAGTACGTGTGACGTACGTGAGCTACCATCGATAACCTCGAGTCT
+
<6@@7;?CCBBDCAA@CCCBCBCCD@CBC@BB@@@@=@=ABBBCBB@BB?B?BBBBBBBB3B@BBACCBA@=AA768;;;;;*;B>C=ACC9ACC@GBBCCCC@@>A?BF@DCC?BBBBBBBCBBCBBBCCC?ACBD@BAAACC>=;@@C@@>ABBBBBCC@AAABBB?AA=9998?<<<<4=8818ABBB/=<7<///==A@@<@;?>@@<@<AADCC@BBBBBBB<A>AAE>CBD?BBBBCBAB>>>AACBBBBAAACCCCAA>A889A??;<8<==::;>>
@ATNG8:01885:01598
GATGGTAGCGCACACATAGATACAGTACTCATTCGTTTCGGAAGAGACAGGTACGTTAATAGTTAATAGCGTACTTCTTTTTCTTGCTTTCGTGGTATTCTTGCTAGTTACACTAGCCATCCTTACTGCGCTTCGATTGTGTGCGTACTGCTGCAATATTGTTAACGTGAGTCTTGTAAAACCTTCTTTTTACGTTTACTCTCGTGTTAAAAATCTGAATTCTTCTAGAGTTCCTGATCTTCTGGAGATACACTGATACTCTACCATCGATAACCTCGAGTCT
+
@>?;:?;;ACBA<@DBBBBB@@@AAA@>??@=:=;;;6;C@CACDCCDBB@BCCBC>@=@@AA>B@BCBBCBABB>AACCC1BB?BBBB=@ABC@CCC@CC?BBBBCC@DCCCCCBC@BBB>B?CDAABCCD?BBBB?BABBCCCCBBBBDCCAB?BBB?BD?B>AAABBBCBB;?::::.;>B=;;;;;*;ACCE>BBBBBBDBBB?BCBC5CCCIHAC@CC@CCCCC9989?BCBBBE@@@A<AB@AACCCCBBBC@@@CCCAC9:9?>>9>;??A@AB>>
@ATNG8:01893:01584
TATGGTAGTGATACAGATCAGACACCAGAAGATCAGGAACTCTAGAAGAATTCAGATTTTTAACACGAGAGTAAACGTTAAAAAGAAGGTTTTACAAGACTCACGTTTAACAATATTGCAGCAGTACGCACACAATCGAAGCGCAGTAAGGATGGCTAGTGTAACTAGCAAGAATACCACGAAAGCAAGAAAAAGAAGTACGCTATTAACTATTAACGTACCTGTCTCTTCCGAAACGAATGAGTACAGAGAGTACGATATGTCTACCATCGATAACCTCGAGTCT
+
AC;;7;BB;<9BBDBBBEEDCBAAA<ACB<A@AA<;8;?BBCCDCB?BB>B>@BA;;<<;(9;>@?BBCBBBDB;@;;.9999$4438-333&38828=9=//////(349;6;::4::77@AAA@@CBCBCBC@CBBB@BBAA@@994;?B@?=@@@?BDBB?BBBCBB?BA;???787A>=)88818::::+:=8<778A?B@@<@;?>>A=D:??CCC@BCBCCBB<@=@CD>FDD=>?BBBB@BCCBBBBBBBCBBABB>=8<8<<99<995:5:A@>>>>>
@ATNG8:01908:01616
GATGGTAGAGTATCATGAGTATCTCCAGAAGATCAGGAACTCTAGAAGAATTCAGATTTTTAACACGAGAGTAAACGTAAAAAGAAGGTTTTACAAGACTCACGTTAACAATATTGCAGCAGTACGCACACAATCGAAGCGCAGTAAGGATGGCTAGTGTAACTAGCAAGAATACCACGAAAGCAAGAAAAAGAAGTACGCTATTAACTATTAACGTACCTGTCTCTTCCGAAACGAATGAGTACACATCGTCGTGTCGTGCTACCATCGATAACCTCGAGTCT
+
?@BA9B@@BGJCCCCCCCCBBAABC?BAA=AABBBB?B?BBCCCCC@DD=A=ACCCCCCC1C@ECBBBCCCCBB<BBBBDDD5CC?B=@@@9@AA?BAAABBBA@=A@CC?AAA>BBBABBBBBBDDDCCBB=ACCC=ABCB?>?B=@<A??=?CA@@AAB@BB@CBB>BB;<=<7;;;;;3:::4:::::+9?9?788???@@;@;@DDD8=:>@DCB?BCCCBBB?C?CDD=CCB>BBAAABBBBBBBBBBCBB????>?CCC@B?=<A<>9>;??A>>?BB
@ATNG8:01910:01615
GATGGTAGGACGAGCGTCTGAGAGGTACTCATTCGTTTCGGAAGAGACAGGTACGTTAATAGTTAATAGCGTACTTCTTTTTCTTGCTTTCGTGGTATTCTTGCTAGTTACACTAGCCATCCTTACTGCGCTTCGATTGTGTGCGTACTGCTGCAATATTGTTAACGTGAGTCTTGTAAACCTTCTTTTTACGTTTACTCTCGTGTTAAAAATCTGAATTCTTCTAGAGTTCCTGATCTTCTGGTGTCTGATCTGTATCACTACCATCGATAACCTCGAGTCT
+
//996::<8=666>:;;=;:;;;<5<<<666?:??@D=CC@CAAAACCAB?ABBBB@B@BCDD?C?BBBA=====8::::>,8=044?>6=855.555.5929=>>@A>BBBBAC;;7;A@=A@IC;;<AA@<@CAA=BBB@@AACCDBBDCBCD?B@@=@B?A=A?A@BBBCC5;;;;09;@==?A@A,@B@AB<B@<<@@000<8=@@@0=996@=@@BB?BBBAAAA?A>AAAAAA?A:;5;CA<;;CBBB000AACCCBC?B;;;AAA?A?BBCBBCBC
@ATNG8:01912:01602
GATGGAGCAGACGTGACAGAGCGCCAGAAGATCAGGAACTCTAGAAGAATTCAGATTTTTAACACGAGAGTAAACGTAAAAAGAAGGTTTTACAAGACTCACGTTAACAATATTGCAGCAGTACGCACACAATCGAAGCGCAGTAAGGATGGCTAGTGTAACTAGCAAGAATACCACGAAAGCAAGAAAAAAGAAGTACGCTATTAACTATTAACGTACCTGTCTCTTCCGAAACGAATGAGTACGATGAGATCTCGTGTGCTACCATCGATAACCTCGAGTCT
+
BBBB>BBBBGCCDBBBBBCBBBBC?ADC?CBAABB>A?@ACAAAC?CC=@=BBCCBBBB3A<>==@>==7627.76AAA@@,AC=A=ABA3AAA=;;;@CCA?@>@<AD>BBC?BBBBBCCBCCCCCBCBB?BBBA>AAA@@A@C>D@D??>?CCCCEBB????BBB?BB?BBC??=888*555.6ABBBB)>?:=888BBBAA<A:>>DD;@<==BCC@BCBAAAB?B?BBC?BBB?BBBBBCBBBBBB?@?>>>@BA>==>AA<A;;;@=<8<;>=>CB===
@ATNG8:01922:01597
TATGGTAGCGAGCGAGTGTGTATACCAGAAGATCAGGAACTCTAGAAGAATTCAGATTTTTAACACGAGTAGTAAACGTAAAAAAGAAGGTTTTACAAGAACTCTACGTTAACAATATTGCAGCAGTACGCACACAATCGAAGCGCAGTAAGGATGGCTAGTGTAACTAGCAAGAATACCACGAAAGCAAGAAAAAGAAGTACGCTATTAACTATTAACGTACCTGTCTCTTCCGAAACGAATGAGTACGAGAGTCAGAGCAGAGCTACCATCGATAACCTCGAGTCT
+
>A;;6;BB<<=<<==CCCCCCBC@A?@CB?BAB<99.43444:::<499.5.55999999(94;999<944498808;444444#4;6=8=>?155>;73.3:8333<;6;69=0327499226@;;;>>=@=AA@<@@?@;?>?@AC>><?=A::98?A?@AAB@CBBC@@=AA>A??:;9888*666/79:::+:?4;:>>AAA;;6;6;;AA=A=@ACCCAFHBBBCD@C?BBD@DAA<>>>BBBBBBBBAAABC@A@BBBBBBCB=B678=;:5:::::AA???
@ATNG8:01879:01641
GATAGCGCACACATAGATACAGTACTCATTCGTTTCGGAAGAGACAGGTACGTTAATAGTTAATAGACGTACTTCTTTTCTTGTCTTTCTGTGGTATTCTTGCTAGTTACACTAGCCATCCTTACTGCGCTTCGATTGTGTGCGTACTGCTGCAATATTGTTAACGTGAGTCTTGTAAAACCTTCTTTTTACTTACTCTCGTGTTAAAATCTGAATTCTTCTAGAGTTCCTGATCTTCTGGATAGCGACGCGATATACTACCATCGATAACCTCGAGTCT
+
99<;;;BFCBBB;96>BCAA:<9>8883804:9>7<:46.599::4404<<<<:>;=B@?=><>=0//:<:8:1////&//)/65881////=<>?D?CC>>=8B?CACCBBBCBA>ABC?B@BGCC;;;A=ACCB>BAAAFAA@BBBBBBA@@?BBB?AA>@=@A@@;;;BB<@;;;;.;4;4:0000'000*0//<;<;;;94999+5449:8<0558:::;=<=8=1777???=?>>=@@A@ABDCBAA@AAAA@@@?=???AAA@>A:???AABBA
@ATNG8:01879:01678
GATGGTAGTGATACAGATCAGACACCAGAAGATCAGGAACTCTAGAAGAATTCAGATTTTTAACACGAGAGTAAACGTTAAAAAGAAGGTTTACAAGACTACACGTTAACAATATTGCAGCAGTACGCACACAATCGAAGCGCAGTAAGGATGGCTAGTGTAACTAGCAAGAATACCACGAAAGCAAGAAAAAGAAGTACGCTATTAACTATTAACGTACCTGTCTCTTCCGAAACGAATGAGTACGATGAGAGAGCTCTCTCTACCATCGATAACCTCGAGTCT
+
@@:;7;<>BCEHB=ABBBBBCC@@@7;?=5:??9:5696=;899371794=879355555(5498755588877.725.5555$5;5:255)/9605-------/4.328944446:;;;@BC996C@@?BBB@DCDC?ABAAAB??>@?C;;8;@?>?@=B>B@BBBC???>?A?;??;77.57719=AAA/@?;?ADAAAA>=:=;>>>?=A=A>BBBAFEBBBBE@C?CCD>EAA>ABBCCCCCBBB@BB>?AAA???@@>>><@787A?>9;7;BBCA===
@ATNG8:01881:01636
GATGGTAGCGCACACATAGATACAGTACTCATTCGTTTCGGAAGAGACAGGTACGTTAATAGTTAATAGCGTACTTCTTTTTCTTGCTTTCGTGGTATTCTTGCTAGTTACACTAGCCATCCTTACTGCGCTTCGATTGTGTGCGTACTGCTGCAATATTGTTAACGTTAGTCTTGTAAAACCTTCTTTTTACGTTTACTCTCGTGTTAAAAATCTGAATTCTTCTAGAGTTCCTGATCTTCTGGGTGTATCAGCGAGTATCTACCATCGATAACCTCGAGTCT
+
;6<<:?=BBCECCCCBBBDCAAACCCBBACA?;>:;;0;B=B=AAAAAA@>@@CBC?B@DDAA>B@CCCCAAACD=AAAAA2AB@BBBC?BBBB@CCC@FC?B@BDCG?BBCBCCCC?CBD?C?CCCCAAAC@CCCCAEBBBBBCCBCBBBABBC@CBB?BB?B>??D?BCCCC?@BBB@7@=@>BBCCC5BCCCC>CCCBBBA?@@4::::*:A@@?<@>AA>AAAA@@@<?=?CCCBB@@@@A<AACBCBBCBDAAAAAABAA>B888>771828=>>A===
@ATNG8:01883:01655
GATGGTAGTGTGTCTCTGAGAGTAGTACTCATTCGTTTTCGGAAGAGACAGGTACGTTAATAGTTAATAGCGTACTTCTTTTTCTTGCTTTCGTGGTATTCTTGCTAGTTACACTAGCCATCCTTACTGCGCTTCGATTGTGTGCGTACTGCTGCAATATTGTTAACGTGAGTCTTGTAAAACCTTCTTTTTACGTTTACTCTCGTGTTAAAAATCTGAATTCTTCTAGAGTTCCTGATCTTCTGGAGATATCATCAGCGAGCTACCATCGATAACCTCGAGTCT
+
9945.5<<<=<>;<666@;;;><;;<888333274444&4;393;;>=<>>:///;;)/)/7//)5.554<;9954.4;@>A1@@;<=??8?455.5594;=8=BBCBC@CDCAAA::6;AB?B@CGCCAAAA?@@@@?CBCBDDDAA@BBCCCA?>ABB@BB@D?A?@;;;A@B@BA@@@7@@C>;;;;;*;EBBB>CDBBBCCBCB>BBBB0BABBB?B@CC@BCCCCBB?B@CCBCBC@AAB@DFC@CCCDBBBDCBBBBBDFAB9::<<<8><??ACC>>>
@ATNG8:01884:01666
GATGTAGAGTACAGTGTAGTAGACCAGAAGATCAGGAACTCTAGAAGAATTCAGATTTTTAACACGAGAGTAAACGTAAAAAGAAGGTTTTACAAGACTCACGTTAACAATATTGCAGCAGTACGCACACAATCGAAGCGCAGTAAGGATGGCTAGTGTAACTAGCAAGAATACCACGAAAGCAAGAAAAAGAAGTACGCTATTAACTATTAACGTACCTGTCTCTTCCGAAACGAAGAGTACTGTATCTATGTGTGCGCTACCATCGATAACCTCGAGTCT
+
;==@@;@:666>;;;;?;@C@??B;>>A?:9:A99189===@??A997288<>>==:>?+:68;9=>8=;>?B:?=BBEMG5BB=A5<;;.;?949>;<<::8<2948<6;9:39A@?BDDGCEDCC@A@@=@@>><A99:AA780;;?:;6:@@@BBBC@BBBA>>6=?;?@@=A?<8816//(/8888,8=3;8789;9::<A=>>>?<>;>>BB@?:::;::@9=9999/9@A>A???BBBBEBBBCBAAABBB?@@BBD=>?>=;9818:>CBAAABB
@ATNG8:01891:01650
GATGGTAGAGAGACTGTAGCGCACCCAGAAGATCAGGAACTCTAGAAGAATTCAGATTTTTAACACGAGAGTAAACGTAAAAAAGAAGGTTTTACAAGACTCACGTTAACAAATATTGCAGCAGTACGACACAATCGAAGCGCAGTAAGGATGGCTAGTGTAACTAGCAAGAATACCACGAAAAGCAAGAAAAAAGAAGTACGCTATTAACTATTAACGTACCTGTCTCTTCCGAAACGAATGAGTACAGAGAGTACGATATGTCTACCATCGATAACCTGAGTCT
+
BBCD@ECBBCCCCCCCCCBBBCBAA>ACC?CC???B@B@CCCCCBB@BB?B?DDCCCCCC2C?BB@B@???;;;/8=;:9::;%;9992555&555.555549444.4.433(333-333359<===>?CB@@=A?::49>=>@@::7<BECC?CCCCCCAA>ABC@@@<992:::39:::::+:9=;>@BBBB)@=6;///76;AB;><>===:>:>BCCC?CCCBB??9<;8893:@@9??AACBBBCCCAAC@@=AAA@@A>>>><>>=>DAA<A<???@@::
@ATNG8:01903:01636
GATGGTAGTATATCGCGTCGCTATCCAGAAGATCAGGAACTCTAGAAGAATTCAGTTTTTAACACGAGAGTAAACGTAAAAAGAAGGTTTTACAAGACTCACGTTAACAATATTGCAGCAGTACGCACACAATCGAAGCGCAGTAAGGATGGCTAGTGTAACTAGCAAGAATACCACGAAAGCAGAAAAAGAAGTACGCTATTAACTATTAACGTACCTGTCTCTTCCGAAACGAATGAGTACGTGTGACGTACGTGAGCTACCATCGATAACCTCGAGTCT
+
===B<B@DCCCCB>====<<<@@>>58;>4;;;AAA;>5:@5555>7;;7;6<;;<==<,;8773<<;<<@@@666/9777'//)/2777.98:6::///98885849:49::499>:AA@A@A@C@@@@@;<97718388====8;6://+/9889:<<8:::;:?6::<:?9266777(22222225$282555;;;9>>;?=555C;D;;;AAC?BDAAAAB?B@BBD>BAA<????BBC??@BACCBBBC:00>000@=<=000@@<7=7==>???@?
@ATNG8:01909:01672
GATGGTAGTGTGTCTCTGAGAGTAGTACTCATTCGTTTCGGAAGAGACAGGTAACGTTAATAGTTAAATAAGCGTAACTTCTTTTTTCTTTGCTTTCTGTTGGTTATTCTTGCTAGTTACACTAGCCATCCTTACTGCGCTTCGATTGTGTGCGTACTGCTGCAATATTGTTAACGTGAGTCTTGTAAAACCTTCTTTTTTACGTTTACTCTCGTGTTAAAAATCTGAATTCTTCTAGAGTTCCTGATCTTCTGGACAGAGTGTGCAGATACTACCATCGATAACCTCGAGTCT
+
4;45.59;;@<@995554499:455<444::87:;;;3;;+/,/<;;<<<4//)/--(-0---8)//)54.4;5555:=7<<<<<:$:::143//(/5--(-(-(-50570////8<6:<==><<<7:::;@:@ABABB;;4;B@@=AAAAEBBBBBGBBBDBB?A@@?AB?B?AAC<;<CDD?C;;;;.;;?<:;;;;;%94:::4@>=995966;<AAGA+=;;;?:?=@B=9;;;;;A=A=BA@B@@=@@B?CCCBBBCBCCBCEFCCB@@A?B@@@BBC<?<????BA::
@ATNG8:01912:01634
GATGGTAGGCGAGAGTGAGACGCAGTACTCATTCGTTTCGGAAGAGACAGGTACGTTAATAGTTAATAGCGTACTTCTTTTTCTTGCTTTCGTGGTATTCTTGCTAGTTACACTAGCCATCCTTACTGCGCTTCGATTGTGTGCGTACTGCTGCAATATTGTTAACGTGAGTCTTGTAAAACCTTCTTTTTACGTTTACTCTCGTGTTAAAAATCTGAATTCTTCTAGAGTTCCTGATCTTCTGGGCTGCGCTGATATGCGCTACCCATCGATAACCTCGAGTCT
+
BCAA=B6;99DDBAAACBBBCBBCBCBBBB@@>@ADD?@@=@@BBBBBAA<??AAA=B>AABB@B?BBBB@B>?>986666(6=4<==?9?B@@9>0/)/;166637:2;@B@@@@A=>>>:>:=@@A<:::<ACAA;?>@??>>>A@@@@;::A:687=@@<@=@@?@@AA>=8<;;;<2<:>9:6665)6:666*//:667<===<@@@@/@===D<B<@@;??B@>>=<A<@A@??@9888;6;///=;9;>>>AAAAA@:9:1:::8:99(/+/=>977;7
@ATNG8:01885:01725
GATGGTAGGCGGACATACATACGCGCCAGAAGATCAGGAACTCTAGAAGAATTCAGATTTTTAACACGAGAGTAAACGTAAAAAGAAGGTTTTACAAGACTCACGTTAACAATATTGCAGCAGTACGCACACAATCGAAGCGCAGTAAGGATGGCTAGTGTAACTAGCAAGAATACCACGAAAGCAAGAAAAAAGAAGTACGCTATTAACTATTAACGTACCTGTCTCTTCCGAAACGAATGAGTACTGCGTCTCACTCTCGCCTACCATCGATAACCTCGAGTCT
+
4445./99)//)/99:@CDCABBA<<5;@B?BCBCBB?A?CBCBCCC?BB>A<>??::::;*;>DFIGFCCC;;;0;<;<;;;*<C@C@CCB:BBB?BDDCCDAAA<>9>?9>BC>AABBCBBCCCCCCCB@@=@@@@?BAAAAAAB@CFCDC@CCBBCCCB@BBBAAA@BC?999299999+99929=BBBB)==5;///99==?<?;??>>5;5;>BBC@CB@@@A@9@:@@@8=9929?==ABAAAB9;;@@A@@@BACB@BBB@C;::?AA;?=?@@AA99:
@ATNG8:01889:01686
GATGGTAGTATAGAGCTCTACATAGTACTCATTCGTTTCGGAAGAGACAGGTACGTTAATAGTTAATAGCGTACTTCTTTTTCTTGCTTTCGTGGTATTTCTTGCTAGTACACTAGCCATCCTTACTGCGCTTCGATTGTGTGCGTACTGCTGCAATATTGTTAACGTGAGTCTTGTAAAACCTTCTTTTTACGTTTACTCTCGTGTTAAAATCTGAATTCTTCTAGAGTTCCTGATCTTCTGGCGCTCTGTCACGTCTGCTACCATCGATAACCTCGAGTCT
+
<5>;7<=BBBCCIBBCBBBCDCCBBBBBBA8899BBD@>><><?>AAAAB<??BBB?C?A>A><>>D??>@>==@6:;>>>/>?9@867.7=<@4;8//)/90-------687<<>A<8:8<><>BBBAAAA=??@@<@<<<>>???>>AD<>;A;:;:=BB;?:?@>>>BA>=8<<;==2=9=766666(6=<<=3::=<<<:9::1888)6==?D=B<;;7;@B?>===B=BA=;>>:=<@<?>>>=>=>>A@@@:::AAAA9@>>>:9<6949?888?A>
@ATNG8:01906:01726
GATGGTAGACATATCGTACTCTCTGTACTCATTCGTTTCGGAAGAGACAGGTATGTTAATAGTTAATAGCGTACTTCTTTTTCTTGCTTTCGTGGTATTCTCGCTAGTTACACTAGCCATCCTTACTGCGCTTCGATTGTGTGCGTACTGCTGCAATATTGTTAACGTGAGTCTTGTAAAACCTTCTTTTTACGTTTACTCTCGTGTTAAAAATCTGAATTCTTCTAGAGTTCCTGATCTTCTGGGTCTACGCTCGTCGCGCTACCATCGATAACCTCGAGTCT
+
BA@@<ABBBBCBBCCBCBBBB:<;CDCCCAAA?BBAB=A?<@?BABBBBC?BBBBB?B?CBAA<A;>??????65.8;;9;.==:;557'57827@9:6:?==>?AAA=AA@@@>>>;AAA;A;AA==<<<C;>>>>;<;;;<<=>>@?@AA=>>;DDG>BC@CACCBBBBBBC=AABBB7@=A999999.9BCDC>BBCBBBFCDC@CDDC5CBBCC@B@CC@BCCBABD@C???@DDD?B>@?:?@@@AAABBCCCCA@ABBB>BAA?@??<?=@?@BB@@@
@ATNG8:01907:01717
GATGGTAGTCTCAGATAGTCTATAGTACTCATTCGTTTCGGAAGAGACAGGTACGTTAATAGTTAGTAGCGTACTTCTTTTTCTTGCTTTCGTGGTATTCTTGCTAGTTACACTAGCCATCCTTACTGCGCTTCGATTGTGTGCGTACTGCTGCAATATTGTTAACGTGAGTCTTGTAAAACCTTCTTTTTACGTTTACTCTCGTGTTAAAAATCTGAATTCTTCTAGAGTTCCTGATCTTCTGGAGATATCATCAGCGAGCTACCATCGATAACCTCGAGTCT
+
@ABA:B=BBCCCCCCCCCAABDDDDD@AABBB?>@AF@CC@B@BBBDDCC?BBAAB?B>A??C?CCCDBC???CB;?????.??=@@BB>BBBC@CCC@CD>BABCCC@CCDDDBBB?BCD?C=BEBBBC@@>@BCC@CBBBB@@?CBCBCCCBB>CCC?CC?C?BBCBBBBCDABBBDF;C>B>AAAAA2ADABC9:9CAABBBBD@CCCD5BBBBBAD@DC?AAACCCC@C?@AACBB?AAC?BCCCCBCCCDCCCCCBCBA@;?9::???9?=?BBBC>>>
@ATNG8:01910:01706
GATTAGTATAGAGCTCTACATAGTACTCATTCGTTTCGGAAGAGACAGGTACGTTAATAGTTAATATCGTACTTCTTTTTCTTGCTTTCGTGGTATTCTTGCTAGTTACACTAGCCATCCTTACTGCGCTTCGATTGTGTGCGTACTGCTGCAATATTGTTAACGTGAGTCTTGTAAAACCTTCTTTTTACGTTTACTCTCGTGTTAAAAAATCTGAATTCTTCTAGAGTTCCTGATCTTCTGGTGTCTGATCTGTATCACTACCATCGATAACCTCGAGTCT
+
CBDACCBBCCBCCFCBBC?BBBBCBBBBBB@BBCD>BB?B@?>?DCBB?BBAAA?C?BACC?C>B>=>=?>=;788878(8;499>>689996::=888.6;==?A<@@@A>??A<@@@<@=@>>>>>>B=A@@><@A@>@>==>@???B>;;7;AA;@@<?<?C@>>>C:96;>==>2>9=8;====.<AAAB7;::85;=::;1;<==<%;9:?>9>;<>:=A@???C;=66///<<59:>:>??;::>>?>>>AA?>AACC;>888A@@:>7;;??>?>A
@ATNG8:01911:01698
GATGGTAGTATCTGCACACTCTGTCCAGAAGATCAGGAAACTCTAGAAGAATTTCAAGATTTTTAACACGAGAGTAAACGTAAAAAGAAGGTTTTACAAGACTCACGTTAACAATATTGCAGCAGTACGCACACAATCGAAGCGCAGTAAGGATGGCTAGTGTAACTAGCAAGAATACCACGAAAGCAAGAAAAAGAAGTACGCTATTAACTATTAACGTACCTGTCTCTTCCGAAACGAATGAGTCGAGAGAGCACACGTGTCTACCATCGATAACCTCGAGTCT
+
994505<==BAB;;6@@B@BBBBBC>A@C?A@0..8)--(--9668<399,33(33,378==>+:6::588A?;=@?6::@AAAA2BC>C5<;;-;??;@:99:>>@A>A@BB?BBB?BBAABCCCCCCCABBCC@DBBB?C???AAAB=@=@9:8:CCBBCBB?BBBBBB?BB>A??:?@>::/::94;===>/;;5;888=>>==9==AACB3838?CCC@BB@AACB@C>BAC>DCC<??ABBBAAAACCCCBBBBCCBBBBBB?B899CCD@C?BBCBB>>>
@ATNG8:01911:01705
GATGGTAGTGATACAGATCAGACACCAGAAGATCAGGAACTCTAGAAGAATTCAGATTTTTAACACGAGAGTAAACGTAAAAAGAAGGTTTTACAAGACTCACGTTAACAATATTGCAGCAGTACGCACACAATCGAAGCGCAGTAAGGATGGCTAGTGTAACTAGCAAGAATACCACGAAAGCAAGAAAAAGAAGTACGCTATTAACTATTAACGTACCTGTCTCTTCCGAAACGAATGAGTACGTGTGCGACGTGTCTCCTACCATCGATAACCTCGAGTCT
+
CCBC@B>BCCCCC=;;;5:9:<AAB?BAA?BBBB??=??ABBBBAC<3/*/50//96666)60562225==;=A755;5999(9<.5.555'555.5:::44449.4.37-377-7???ABBCBBBBBBBCB@BBBC<?:::BAAA>@<@00-0:::??BB?BBBB@@=??:??A8>=>:8.765.6A?AA/AB<A>>>B===@=@;??BB=B<:;ACC?@@@AAAB?C@BBA;A::3:9:>>>@@?998>??<>>>><==9==>:=8//9//)/5:<<<?>>>
@ATNG8:01914:01712
GATGGTAGAGAGACTGTAGCGCACCCAGAAGATCAGGAACTCTAGAAGAATTCAGATTTTTAACATCGAGAGTAAACGTAAAAAGAGGTTTTACAAGACTCACTTTAACAATATTGCAGCAGTACGCACACAATCGAAGCGCAGTAAGGATGGCTAGTGTAACTAGCAAGAATACCACGAAAAGCAAGAAAAAGAAGTACGCTATTAACTATTAACGTACCTGTCTCTTCCGAAACGAATGAGTACAGAGAGTACGATATGTCTACCATCGATAACCTCGAGTCT
+
44454;<<BCCCCCA==>BCDCCCC?BCB=A@000;6:6:?@774B?@@=@?89774BBC1B>?@><@0//.666.6699999)555.555*5785:A>@?@:;;7:=AA7;;>=@????>==?@?@@>>>A;@@@@<??@>>>;=6<;A>><>A>>>B>>:>AAA@@=@@<==<9>>8872&253499999)--)----89;=>9?9?A::7;;@@>>>=@==<@AA<?<==<5=>>;>DB???>>=;;;@@AAA><<<DBAA::6::9:?AA<A=AAAAA@?>
@ATNG8:01923:01728
GATGTAGCTCACGTACGTCACACGTACTCATTCGTTTCGGAAGAGACAGGTACGTTTAATAGTTAATAGCGTACTTCTTTTTCTTGCTTTCGTGGTATTCTTGCTTAGTTACACTAGCCATCCTTACTTCGCTTCGATTGTGTGCGTACTGCTGCAATATTGTTAACGTGAGTCTTGTAAAACCTTCTTTTTACGTTTACTCTCGTGTTAAAAATCTGAATTCTCTAGAGTCCTGATCTTCTGGAGATATCATCAGCGAGCTACCATCGATAACCTCGAGTCT
+
;5555997:0--------;;96966><>>9;9:BCF?ED>@=@@@?A@A;=<<999(7,37794:7==8==CB>>:>@@@>/@?:>889,7<<?>778;A@3676+29=/7887;9::7////5487=:>CBB<=<;6169>///657757555750733057(.).78;?>>@;488888+8(/*/====,;<9==5<89::A987626666(--4,,(,0,--333;88603/..550335.5566665337/./7557557.2233266076;@??>>>;
@ATNG8:01924:01701
GATGGTAGATACTCGCTGATACACCCAGAAGATCAGGAACTCTAGAAGAATTCAGATTTTTAACACGAGAGTTAAACGTAAAAGAAGGTTTTACTAGACTCACGTTAACAATATTGCAGCAGTACGCACACAATCGAAGCGCAGTAAGGATGGCTAGTGTAACTAGCAAGAATACCACGAAAGCAAGAAAAAGAAGTACGCTATTAACTATTAACGTACCTGTCTCTTCCGAAACGAATGATACGAGAGAGCACACGTGTCTACCATCGATAACCTCGAGTCT
+
49<<;;<BBICCCB==CBBBA@?@E=BBB>?@@@::176;;:?BBB?BB?B?BBB?ACCD/@<>>>A>>>76-2;399BB==2@C;@2:::&59555@<@CCBBB@CACA=ABB;@@BCDEDCCBBBBBBBB?BA@@?B?@@CCA@=??A8959A@@@C?><@CBCDC?CA<@@@;?DDED6;::487777(9<7=888>==;;6;;?BBA=D=@@BBC@CBBBBBBAD>AAC>GCC>AAABDFCBBBBBBCCCBBBBAACC@@=?9:9A@@=A@BBBBBBBB
@ATNG8:01880:01747
GATGGTAGTGTCATATGAGAGTGTGTACTCATTCGTTTCGAAGAGACAGGTACGTTAATAGTTAATAGCGTACTTCTTTTCTTGTCTTTCTGTGGTATTCTTGCTAGTTACACTAGCCATCCTTACTGCGCTTCGATTGTGTGCGTACTGCTGCAATATTGTTAACGTGAGTCTTGTAAAACCTTCTTTTTTACGTTTACTCTCGTGTTAAAAATCTGAATTCTTCTAGAGTTCCTGATCTTCTGGATAGCGACGCGATATACTACCATCGATAACCTCGAGTCT
+
----(--697566>@>??CCDCCBCCABA??A<@:?=6=@=9;<<;;@?:995558<7;ABC<@<@A;55::::.4488+33-33:::38779>8??@<?@6;;<>>@=BDGICCCCABBB@B@BBCCCCCC@CCCCACBBCDBAABBCCCCCCD?BBC@CC?B>AABBBBCCB?A??>?3?;@;@@CCCC*CDCBB=B@@@@@;;;A?BBBB0B@@AB@C@CFABBBBCBC@B@BBBCCC<@??;?A@@?BCEDCBBBCCCCCCC@BBBCA?@<?<???@B>>>
@ATNG8:01880:01770
GATGGTAGTATATCGCGTCGCTATCCAGAAGATCAGGAACTCTAGAAGAATTCAGATTTTTAACACGAGAGTAAACGTAAAAAGAAGGTTTTACAAGACTCACGTTAACAATATTGCAGCAGTACGCACACAATCGAAGCGCAGTAAGGATGGCTAGTGTAACTAGCAAGAATACCACGAAAGCAAGAAAAAAGAAGTACGCTATTAACTATTAACGTACCTGTCTCTTCCGAAACGAATGAGTACTACTCTCAGAGACACACTACCATCGATAACCTCGAGTCT
+
??:;05;=CCDCCBBABCB@AADCC@BBB@ECCCBB?B@BBEBBDC@CC=?=?A@@@AAA2@?997???@773;17755555$5;492555&5994595<<<<<<9<9<=8<AB@BBCBDIFCBCDCDC@AA@AAAB=??ABBBBB@B?D@?=?ABACBCB?>@>C@@=AA>@BC>>>;99/6694658788%8@:?>>=BCA@@<@<;;;?=D;>>BBA?BECBDBB=?=?AB<CCC?BBBABBBBBBBBBBB@>>>>>>>>>=>;>:::@@@:><>AA@@>;;
@ATNG8:01893:01735
GATGTAGCGCGACGAGCGTAGACCCAGAAGATCAGGAACTCTAGAAGAATTCAGATTTTTAACACGAGAGTAAACGTAAAAAGAAGGTTTTACAAGACTCACGTTAACAATATTGCAGCAGTACGCACACAATCGAAGCGCAGTAAGGATGGCTAGTGTAACTAGCAAGAATACCACGAAAGCAAGAAAAAGAAGTACGCTATTAACTATTAACGTACCTGTCTCTTCCGAAACGATGAGTACTGCGTCTCACTCTCGCCTACCATCGATAACCTCGAGTCT
+
?;666<<<AA:9:@@:;5@@>9::-4C@>BC::;B?A?CBBBA@@;9:496?@@@@BBB1B>AAABBB@@???:==BIGGG2BB@B?BBB<BCEAGCCCCBFCC@B?BBACCD?BCCDBAABBDCBCBA@@=@AAB?CCBBBDDC?B@B@@=@BA?BBBA>BBB@A@???9>@C5::B@>6=8819<<<<+6717///<;?:;6:<A666:=49:CBC@CBBDBAA>;9;=>6;000;;@AB???@@BABBA?@?BABB=@:939=><?@@:@:@???A???
@ATNG8:01893:01777
GATGGTAGATACTCGCTGATACACCCAGAAGATCAGGAACTCTAGAAGAATTCAGATTTTTAACACGAGAGTAAACGTAAAAAGAAGGTTTTACAAGACTCACGTTAACAATATTGCAGCAGTACGCACACAATCGAAGCGCAGTAAGGATGGCTAGTGTAACTAGCAAGAATACCACGAAAGCAAGAAAAAGAAGTACGCTATTAACTATTAACGTACCTGTCTCTTCCGAAACGAATGAGTACGAGAGAGCACACGTGTCTACCATCGATAACCTCGAGTCT
+
:6CC:<BBBAB;@>;;;B@?AA;;;6:@A?AA????<?>BBBCBBB?BC?D>AABABDDF.;7:=<<=<=<<99.99;;999$596<.555&5994;;<>>>>>B>@=AA=ABB?BB??ADCCCCCCCC:9:@C???@B??>AAAB@B?B:99:CCCBBBC@AAABBB?BB?999<;;@@D;;;;6;?>??/==9=899AAB==:=;>>AA=D=>=BBB@CBAAABC?A>BBC=BBB999BBBBBBCBB?>>BBC??@@::;>>>:?888@@@<@<@A@??;;:
@ATNG8:01895:01731
GATGGTAGTGTGTCTCTGAGAGTAGTACTCATTCGTTTCGGAAGAGACAGGTACGTTAATAGTTAATAGCGTACTTCTTTTTCTTGCTTTCGTGGTATTCTTGCTAGTTACACTAGCCATCCTTACTGCGCTTCGATTGTGTGCGTACTGCTGCAATATTGTTAACGTGAGTCTTGTAAAACCTTCTTTTTACGTTTACTCTCGTGTTAAAAATCTGAATTCTTCTAGAGTTCCTGATCTTCTGGAGATACACATGATACTCTACCATCGATAACCTCGAGTCT
+
<5>;8<=@BBCIECCBBBBBBDBDBBCCEEDD@?@@B<AA?B?CBBBCIDACBBDG@D?BDCC@CACA@ABBCCC@CCCCD5CB=A?@?9?=?>.96615A:BCCCCD?BBBBBA;;:;BD@C?BCCCGBBB@CCDC?CCCBA@AECBBBCCCBC@D@@>?B?B?BBCCCDBBB;@;;;;.;<@=;;;;;*;;CDE=;;CBCCCCCE@CCDD5CBCCC@C@BB@BBBBCA@>@@AAABBA=@>@=ABBBBBCBBAAAECBBBBBA=@888?=>9??CCCA@@AC
@ATNG8:01903:01762
GATGGTAGATACTCGCTGATACACCCAGAAGATCAGGAACTCTAGAAGAATTCAGATTTTTAACACGAGAGTAAACGTAAAAAGAAGGTTTTACAAGACTCACGTTAACAATATTGCAGCAGTACGCACACAATCGAAGCGCAGTAAGGATGGCTAGTGTAACTAGCAAGAATACCACGAAAGCAAGAAAAAGAAGTACGCTATTAACTATTAACGTACCTGTCTCTTCCGAAACGAATGAGTACATAGATATACGTATAGCTACCATCGATAACCTCGAGTCT
+
=9>@<@<BBDBCBCCBCCCBBACCD>DAA?BBAA??=?=AABAABB?BC?C?CCA>>AAA/A;>>>A@@;765=.77;;9:9$9<7<.555&5<;75966><><A>A?BC@CBD?BBBBCCDCCCCCCCCCC@CCBB>B@AABCBB?C@CBB>BCCBBBBC@ABBBBB@BC@AAA?>?>BA1;8818<===/==9=;;;@@B@@<@:==>>;><@@BBB?BDBCBBC@B?BBC>BBB@>>>BCCDBAA@<9AAAA@??@AAA@@@<@566@>?;?<?@@@A:::
@ATNG8:01905:01749
GATGGTAGTATATCGCGTCGCTATCCAGAAGATCAGGAACTCTAGAAGAATTCAGATTTTTAACACGAGAGTAAACGTAAAAAGAAGGTTTTACAAGACTCACGTTAACAATATTGCAGCAGTACGCACACAATCGAAGCGCAGTAAGGATGGCTAGTGTAACTAGCAAGAATACCACGAAAGCAAGAAAAAGAAGTACGCTATTAACTATTAACGTACCTGTCTCTTCCGAAACGAATGAGTACATAGATATACGTATAGCTACCATCGATAACCTCGAGTCT
+
AB@B@BBBBCCCCCCCCCCBBBCAA?ABBBHCCCCC@C?BBCCBCC?CB>B?BCBBACCC2D?ABBCAAA:98>8=;;;;;;(;C9>5999&5=945955=<<<A;?<?C?BCC?BBAABCCCCBBBCBCDDABBA?=A?>>BBBC?CAC@?=@CBCBCCC?ABBBBB?BF@BBB>>>:::*678178888(7=9>:;;BAAAA<A<?>>A<@<@ABBC@CCAAABB<>=?BE>CBB?AAABBBBAA@CAAAA@@>>?ABB??9929999A>><><@@@AA:::
@ATNG8:01905:01751
GATGGTAGTATATCGCGTCGCTATCCAGAAGATCAGGAACTCTAGAAGAATTCAGATTTTTAACACGAGAGTAAACGTAAAAAGAAGGTTTTACAAGACTCACGTTAACAATATTGCAGCAGTACGCACACAATCGAAGCGCAGTAAGGATGGCTAGTGTAACTAGCAAGAATACCACGAAAGCAAGAAAAAGAAGTACGCTATTAACTATTAACGTACCTGTCTCTTCCGAAACGAATGAGTACATAGATATACGTATAGCTACCATCGATAACCTCGAGTCT
+
A@@B?B=BBCCIGCDCBBB@@@>@?7:CDAACABAA=@@CDCBBDC@CC?C>AACCBFDF2A>CBBBBBB::8C:?>B@@@@0@@=B=@@@0<==8;?;@=<<<<;?<?A?BCF=?>BBCCCCCDBBBBBBC@????>A@AAA@@A<A>A@?<?B???CBC@@??BBB?CC?:9:98/<><)///*/;>@@,994>667>9:9:6;<@CBC<B;??FDB?A;;;ACCAA=@;;7;00*000@BBBBBBA===;;;=>AABBBD>>:>888>>>;@<???F;;;;
@ATNG8:01914:01753
GATGTAGTGCGTGAGAGAGAGACCTAGAAGATCAGGAACTCTAGAAGAATTCAGATTTTTAACACGAGAGTAAACGTAAAAAGAAGGTTTTACAAGACTCACGTTAACAATATTGCAGCAGTACGCACACAATCGAAGCGCAGTAAGGATGGCTAGTGTAACTAGCAAGAATACCACTAAAGCAAGAAAAAGAAGTACGCTATTAACTATTAACGTACCTGTCTCTTCCGAAACGAATGAGTACACACTCTCATATGACACTACCATCGATAACCTCGAGTCT
+
DBBCBBBBCAAACEDDBBBDBBB?BCCD@CB??987:?BCD@?AB@BB@B>@>@=AA@A,A?BBCDCCBBBBA=A;<9@@@0@@;@4;9:*9BC?;;9?:==>>:>>@B????79:CBCCDCCCCCCCBBB@BBBB?BBBBBA??4:4;;;6;BBBECCC?AAACCC@CC?BBB9>>@@@8@9818???@/>>=A888BCC@@<@:?>AA<A<>@CBB?AAAA?AA=A=@BB=BCC@BBBABBCCA@@ABDBABBBBBABBBBC?B@@@?>>9>8=>>?@898
@ATNG8:01917:01749
GATGGTAGTATATCGCGTCGCTATCCAGAAGATCAGGAACTCTAGAAGAATTCAGATTTTTAACACGAGAGTAAACGTAAAAAGAAGGTTTTACAAGACTCACGTTAACAATATTGCAGCAGTACGCACACAATCGAAGCGCAGTAAGGATGGCTAGTGTAACTAGCAAGAATACCACGAAAGCAAGAAAAAGAAGTACGCTATTAACTATTATCGTACCTGTCTCTTCCGAAACGATGAGTACTACTCTCAGAGACACACTAATCGATAACCTCGAGTCT
+
@<CC<@BCDCCHCCCCCCBB@@@@@=;;;@CCCCBB@B?@ADCBCC@CC?B?BBBBCCAC3C?AAABBBB::8C8><@@@@@0@C>D6:9909CC?9;65:<<::5=9=<:>AA=AAAABCBBCCCCCBBBB@CBBB?A?>>A@AD?A?C:97:BDDBDCC?ABBBAB@CE?BBB?>>>>>4;8819A>>A/==:=>>>@@D@@=@<>>>?<@@@AA??;?@@???>7<4;:;1;=>>?@?@@@AAAAAA@@@AAA>==>>AA;>>>A>=9>;A==?A@@@
@ATNG8:01881:01812
GATGGTAGCACGACACGACGATGGTACTCATTCGTTTCGGAAGAGACAGGTACGTTAATAGTTAATAGCGTACTTCTTTTTCTTGCTTTCGTGGTATTTCTTGCTAGTTACACTAGCCATCCTTACTGCGCTTCGATTGTGTGCGTACTGCTGCAATATTGTTAACGTGAGTCTTGTAAAACCTTCTTTTTACGTTTACTCTCGTGTTAAAAATCTGAATTCTTCTAGAGTTCCTGATCTTCTGGAGATATCTCAGCGAGCTACCATCGATAACCTCGAGTCT
+
AA;;05<>>CCC>>665;:545;6;;;;>@B>BDCD>BBAF@BCAAB@@=@@BAB?B<AABB?B>A::9@983=7=BBBB1@A>?===8=AA?39800(0868-----(--..666655555829<A988>>:>>>>;;;;BAA>>>>>A>;::<6:77:9<8=;==>AAAAAC=@@ABB5B7;69?@@@/@B>><9<AA@@@A=>>8><:;.:888@<@<??<?AA@@@@<@<@>>>?=8:994798<>>@AAB???>>>>>>=;888933-347222;---
@ATNG8:01899:01820
GATGGTAGATATATGCACGCTCTACCAGAAGATCAGGAACTCTAGAAGAATTCAGATTTTTAACACGAGAGTAAACGTAAAAAGTAGGTTTTACAAGACTCACGTTAACAATATTGCAGCAGTACGCACACAATCGAAGCGCAGTAAGGATGGCTAGTGTAACTAGCAAGAATACCACGAAAGCAAGAAAAAGAAGTACGCTATTAACTATTAACGTACCTGTCTCTTCCGAAACGAATGAGTACTACTCTCATATGACACTACCATCGATAACCTCGAGTCT
+
89;;:>>BBB@<<555;;55555<C9ABB?BA@A??;?<:93333;6>=6;8797;?AAA*?325222296555,7=;;;;;'999=2:5:&555.6?<<<><@?;@;??;?A@6:::9;CBBCFCCDC@@@>@@@@:::ABBCAB>A=A;;6;B@??BBB>BBBABA?BB@AAA?BBBBD;>8859CDDE/==8=;;;==>@A<@<@B@A:=:=?BBB@CECBACC=?=?AF>CCC?BBC???BBBBCCAABDAA>@>>=;881887:9979@9@AA>>>@@
@ATNG8:01911:01800
GATGGTAGAGTACAGTGTAGTAGACCAGAAGATCAGGAACTCTAGAAGAATTCAGATTTTTAACACGAGAGTAAACGTAAAAAGAAGGTTTTACAAGACTCACGTTAACAATATTGCAGCAGTACGCACACAATCGAAGCGCAGTAAGGATGGCTAGTGTAACTAGCAAGAATACCACGAAAGCAAGAAAAAGAAGTACGCTATTAACTATTAACGTACCTGTCTCTTCCGAAACGAATGAGTACACACTCTCATATGACACTACCATCGATAACCTCGAGTCT
+
ABCEACCCA=>9<///<<;:<@9555:::7:@998<>A557CBBAB?BB?B@CC@?????.??AAABB@?>??E;>>;;;;;*;D>D@CCC;CCD@CDCCCBB@@5;5::6:CE@CCDBBBDIFEDCDCDBA?ABBD?BAAACB??<@?@@@?BBBBBAAC>AABBBB@BB?9::4:9:::/88819;<;<.;>:>688;;;8839=@?@@<@;>:@@C?AA@???C<>9>@@9??@;@@AAA?00000/655::A;AAB?:=7748BAAAAA9?;?@@=>===
@ATNG8:01911:01824
GATGGTAGTGTCAGTGCGCGTCGTCCAGAAGATCAGGAACTCTAGAAGAATTCAGATTTTTAACACGAGAGTAAACGTAAAAAGAAGGTTTTACAAGACTCACGTTAACAATATTGCAGCAGTACGCACACAATCGAAGCGCAGTAAGGATGGCTAGTGTAACTAGCAAGAATACCACGAAAGCAAGAAAAAGAAGTACGCTATTAACTATTAACGTACCTGTCTCTTCCGAAACGAATGAGTACTGTATCTATGTGTGCCTACCATCGATAACCTCGAGTCT
+
96DD9<@DDCBBBBBBCDCCBBBCC@@A@?BBBBAA=A<??887372;:4:633377777'73888B@??>756(6=;;;;;';@=@5;;;*999.6A<B@?BCC?B@BB?BBB?CC>>@BEEDCBCBBBBA>ABBB@BBBBBBBB=A=?:;5;:9@?BBE@ABABAA@DE?:::=@@<=>48888=>>>?/??<@888===??<?<??AA<@<>>BBB@DDCBBBB@C=??F?CBC<??BBBAAABCAAAAA=@@@>>>=>>><?888===8=8=>>>@?@@
@ATNG8:01922:01820
GATGGTAGTGTCAGTGCGCGTCGTCCAGAAGATCAGGAACTCTAGAAGAATTCAGATTTTTAACACGAGAGTAAACGTAAAAAGAAGGTTTTACAAGACTCACGTTAACAATATTGCAGCAGTTCGCACACAATCGAAGCGCAGTAAGGATGGCTAGTGTAACTAGCAAGAATACCACGAAAGCAAGAAAAAGAAGTACGCTATTAACTATTAACGTACCTGTCTCTTCCGAAACGAATGAGTACGTGTGACGTACGTGAGCTACCATCGATAACCTCGAGTCT
+
<5<<7@ABBBBBAABCCCECBBCBC@CCB@CA@@@@<@<??CBCCB@CE?B????@@DDC3C?BBBABABCBBB>??BBBBB0BB>B5<<<6;BD?CA@ACCC@@=@?AA?BCB?BCCABBBB@BBDDDDAA=ACCD@BBB@@ABB>B?BBB<=?CBAAAA@CBBBBB@>>;>BB?BBAAA8:>?;:9999(9=9?:??ABACD>A>ADBB?B?BBCBA>@@<<9:98=:=AA:@BB?BAAACCBBABA@AABBBA=<<<ABB>?;?678>;;3:5:<=@@AA@
@ATNG8:01924:01799
GATGGTAGTATATCGCGTCGCTATCCAGAAGATCAGGAACTCTAGAAGAATTCAGATTTTTAACACGAGAGTAAACGTAAAAAGAAGGTTTTACAAGAACTCACGTTAACAATATTGCAGCAGTACGCACACAATCGAAGCGCAGTAAGGATGGCTAGTGTAACTAGCAAGAATACCACGAAAGCAAGAAAAAGAAGTACGCTATTAACTATTAACGTACCTGTCTCTTCCGAAACGAATGAGTACGAGAGAGCACACGTGTCTACCATCGATAACCTCGAGTCT
+
<<:?7;==CCAA<>?>>>?CBBCCD@@AA?CCBCBB>A=AAAAAAB?CB@C?BB???BBA/@9773:9==///;299/0///$9A<D2555&/7:4//)//77;43-3-3;5:9:4:??>ACCCCCCCBBBCC?BBBC>AABBCBBB?B?A??<?AAABBBC?BBBCAA>AB@BCC????A=0966/8===>/>?;>;<;A@A;;7;:==?@;>:>>B@@=@BBBBCC?B?BCC>CEF>???BBBCBBA<A;>ABA>>>@@@@AAA<?677A<<4:7:A@@@<<<
@ATNG8:01924:01807
GATGGTAGAGTACAGTGTAGTAGACCAGAAGATCAGGAACTCTAGAAGAATTCAGATTTTTAACATCGAGAGTAAACGTAAAAAGAAGGTTTTACAAGACTCACGTTAACAATATTGCAGCAGTACGCACACAATCGAAGCGCAGTAAGGATGGCTAGTGTAACTAGCAAGAATACCACGAAAGCAAGAAAAAGAAGTACGCTATTAACTATAACGTACCTGTCTCTTCCGAAACGAATGAGTACGTGTGACGTACGTGAGCTACCATCGATAACCTCGAGTCT
+
9:BA8@>ABBA666;<<@CBB;:;B@BEHADBAAAB>B>AACBBBB@BB@B?@@>;;:::,:;;///@0059;;8322/////$..(.(...&..52666667755.5175.755+2557?>@DCCCCGCC@?<?A?A>A>>>A??A4;6;??<@BCCBBBC?BBB???@CC=??;188<><4:8808::::+7=6>578@AAAA=B=>==>@=AACBB?BCBBABC799:BC>BBB?BBBAAABBBBB>BBCCBBBBB@:9:DD<???==00*/)/::668;;
@ATNG8:01924:01823
GATGGTAGGCGTGTGAGAGTCTGCCCAGAGATCAGGAATCTAGAAGAATTCAGATTTTTAACACGAGAGTAAACGTAAAAAGAAGGTTTTACAAGACTCACGTTAACAATATTGCAGCAGTACGCACACAATCGAAGCGCAGTAAGGATGGCTAGTGTAACTAGCAAGAATACCACGAAAGCAAGAAAAGAAGTACGCTATTAACTATTAACGTACCTGTCTCTTTCCGAAACGAATGAGTACCTCTCAGACGCTCGTCCTACCATCGATAACCTCGAGTCT
+
?@BA8<>C@C;;:C@@ABDA?AB@<5=CCCDEDDD@C?AAACFHACC@D?@@@@@???0>:>C?:::==?@?6<>77888'8<8<2777&3;=6=A=B>@???8=8==7<>>9==@@?>>>@>>>>>E@@;@@AB<>>=A888=8=:?;?<??;?BBAA:??BCCD>AA?BB><>>>@A7==>:;:::/:<7=;;;@@@@C<B;??AB=C=>878?;?A??>>=B6=6;;C7>AB<??AA866666699:=525779;;9?55.59;;<78089;;:>>=A>
@ATNG8:01883:01853
GATGGTAGCGCGACGAGCGTAGACCCAGAAGATCAGGAACTCTAGAAGAATTCAGATTTTTAACACGAGAGTAAACGTAAAAAGAAGGTTTTACAAGACTCACGTTAACAATATTGCAGCAGTACGCACACAATCGAAGCGCAGTAAGGATGGCTAGTGTAACTAGCAAGAATACCACGAAAGCAAGAAAAAAGATGTACGCTATTAACTATTAACGTACCTGTCTCTTCCGAAACGAATGAGTACGATGAGATCTCGTGTGCTACCATCGATAACCTCGAGTCT
+
@;@B?BBBBCDGCCCCCCBABCBBB=BCC@CB???@=@<??CBBBA?CC?B?BBBBBCDC2C<==AAAAAAAAA:>=@@@@@,@A>A;CBB7BBB?@@@BCECCC@B?AA??>?<??@ABDDDCCCCCCCCC=ABCC>@@@@BCBB>B?BBB?BBAAAACB?BBBBAB@BE?>>?;??<=<4<<<7888888%8>>@@?>CDCCD@C?CCDC=?=?BBBC?BBBAAAA=@=@@@:A@@=ABBBBCCBB?@@AA?@:::@>;=;ABB<@677=::397:>@AA:::
@ATNG8:01900:01835
GATGGTAGCTCGCTGATGATATCTCCAGAAGATCAGGAACTCTAGAAGAATTCAGATTTTTAACACGAGAGTAAACGTAAAAAGAAGGTTTTACAAGACTCACGTTAACAATATTGCAGCAGTACGCACACAATCGAAGCGCAGTAAGGATGGCTAGTGTAACTAGCAAGAATACCACGAAAGCAAGAAAAAGAAGTACGCTATTAACTATTAACGTACCTGTCTCTTCCGAAACGAATGAGTACTGTATCTATGTGTGCGCTACCATCGATAACCTCGAGTCT
+
@>@@<@ABBBDDDBBBEBE@A@BBC?CBC@CABC:879=AABBBBD@BB;><>AA??@?@.?=?==ABBB;;;@6==;;;;;*<C>A5;;;*9A>;@BABCCA@A=@=?C?CCC?BB>?AFECCCCCCCBBB?@?994:A@ABCBB?A?B::79ABBCBBD@ABABBB?BE@DBB>>=@?>4=8808>AAA/AA<>>@@>>>==:><???D=D=@@BBC?BCBBBCC?B?BCC>BBB=@ABCBBA@@@CC@@?B?@B@@@@A@A@<A===?::7;<A@ABB==>
@ATNG8:01908:01854
GATGGTAGAGAGACTGTAGCGCACCCAGAAGATCAGGAACTCTAGAAGAATTCAGATTTTTAACACGAGAGTAAACGTAAAAAGAAGGTTTACAAGACTCACGTTAACAATATTGCAGCAGTACGCACACAATCGAAGCGCAGTAAGGATGGCTAGTGTAACTAGCAAGAATACCACGAAAGCAAGAAAAAGAAGTACGCTATTAACTATTAACGTACCTGTCTCTTCCGAAACGAATGAGTACGATGAGAGAGCTCTCTCTACCATCGATAACCTCGAGTCT
+
BB@@<@=BBBCHBA@<<=B=DCDDC>AA@@?A:9:@=@<@A@AA@A>AA=A?@@>99999(9<=CBDCA??;;9.9;:;;;;*;A>B4::/5:>9>B>BCCAAA;?;>>9?AB?AACCDBBBCCDEEBAAA?AABC?BBAAABBB?B@CAA?ABBB??@B???@AAA@CC=999499?==4:8918<<<<+66/6///:;;:;=B=B;;;<@=AABBC?CC@??CC?B?BBD?BBB>AABBBBBBB>>:@@@@@A>878>???B;?=;;;AA<A<AA??@>>>
@ATNG8:01910:01865
GATGGTAGGACGAGCGTCTGAGAGGTACTCATTGTTTCGGAAGAGACAGGTACGTTAATAGTTAATAGCGTACTTCTTTTTCTTGCTTTCGTGGTATTCTTGCTAGTTACACTAGCCATCCTTACTGCGCTTCGATTGTGTGCGTACTGCTGCAATATTGTTAACGTGAGTCTTGTAAAACCTTCTTTTTACTTTTACTCTCGTGTTAAAAATCTGAATTCTTCTAGAGTTCCTGATCTTCTGGTGTCTGATCTGTATCACTACCATCGATAACCTCGAGTCT
+
;6<<:>>>@G<<<>><<=<<>BBB?CAAACCC@CCE?DDADADCBBBCC@CA@?A@C@CCCC?B?BBBBBBA992::::9(99/9:97.7/.-37--(/93677;<@<????A>>>:==@:>:><<=>>@@=C>>><>>>@?>::;???B?;;;5;:::==:>;?;;;?@A;;7;;;BC5@=?:??DDD.:;===2=<;/-----606@@@,@;;;H=B:===@@>>>?@=A<>:;:??;=>><@@@==>=BA@@?????=>>B;?888@;;9;;<DA@>>>@
@ATNG8:01916:01852
GATGGTAGACATATCGTACTCTCTGTACTCATTCGTTTCGGAAGAGTCAGGTACGTTAATAGTTAATAGCGTACTTCTTTTTCTTGCTTTCGTGGTATTCTTGCTAGTTACACTAGCCATCCTTACTGCGCTTCGATTGTGTGCGTACTGCTGCAATATTGTTAACGTGAGTCTTGTAAAACCTTCTTTTTACGTTTACTCTCGTGTTAAAAATCTGAATTCTTCTAGAGTTCCTGATCTTCTGGTGAGATATGCATGATGCTACCATCGATAACCTCGAGTCT
+
9<BB?CBBCCCAAADCCDCCC?A@CLBBBBBB?BBBC>?><@AECBBBBB?BBBB><@<@<>><C?CAACCCA@@<@@>>>.?>9?AAB;@@BC@CCC>BC?BBCCBC@CCCCDCCC@CCC?C@BCCCCCAA>AEDD?BBCCCBBBBCBBDBBBD?BBB?BB?A>AAAAABCCD@BBAAA8@;>=@>>@>,>?:9:4;@@>@A;;<A?CCCC3BA@BC@CAEC@BBBCCCB@B@CBBBBD=@@@=@BBBBCDCCCAAAABBBCCD@C@@>?>>9?>ABDCCAAA
@ATNG8:01924:01871
GATGGTAGTGTGTCTCTGAGAGTAGTACTCATTCGTTTCGGAAGAGACAGGTACGTTAATAGTTAATAGCGTACTTCTTTTTCTTGCTTTCGTGGTATTCTTGCTAGTTACACTAGCCATCCTTACTGCGCTTCGATTGTGTGCGTACTGCTGCAATATTGTTAACGTGAGTCTTGTAAAACCTTCTTTTTACGTTTACTCTCGTGTTAAAAATCTGAATTCTTCTAGAGTTCCTGATCTTCTGGTATGACTAGTGTACTACATCGATAACCTCGAGTCT
+
AD:;05<<BBCFBBAA@@@A@CBBBBBCCCAA>ACEE?CB?C@CCBBBCCA;;;BB?BABBBC?C;;;BDCBCBB@B?@>@2?>=B9;;0;:A?9@;<=@C?B;<<BE:;;CCCCAA>@DB?C?BBCBBB;;6;AAB?CCEBBBBADDDCCBBAA>A@A@BB?B?AAA@@@BCCACCDDD;C@C?;;;;;*;A@BB=BBBAAABBA@?@CCC5C@@AE@F@DD?BBBCBBB?B?AAABBB@BBC@CECBB@@@A@ABCCCCCCCB@@>>4:48??ABAAA
@ATNG8:01880:01906
GATGGTAGGCGTGTGAGAGTCTGCCCAGAAGATCAGGAACTCTAGAAGAATTCAGATTTTTAACACGAGAGTAAACGTAAAAAGAAGGTTTTACAAGACTCACGTTAACAATATTGCAGCAGTACGCACACAATCGAAGCGCAGTAAGGATGGCTAGTGTAACTAGCAAGAATACCACGAAAGCAAGAAAAAGAAGTACGACTATTAACTATTAACGTACCTGTCTCTTCCGAAACGAATGAGTAACGATGAGAGAGCTCTCTCTAATCGATAACCTCGAGTCT
+
A@BB9B@B=B;;96<@AACABAAAA:ABC@CDDBBA?B>@ABBDEC?AA?B@BBB?????2@?BBB@>?AAA@@9@@:::;;+:>:=1888(75;49=7;=====:>=@A=AAA9<<AA@@@AAAAAA===>9>?AA:>>@A@@::8;<??C=@===AABB;@@AA==9=A<AAA<??=<<1=<95:::99*//+/;;:A@AAAA=B=B:::<A<@;;;=;???????6;7:>D8??A:==<<55/5///5999788=888>>AAA>@@===>:><A????;;;
@ATNG8:01895:01901
GATGGTAGTGTGTGCTCTGAGAGTAGTACTCATTCGTTTCGGAAGAGACAGGTACGTTAATAGTTAATAGCGTACTTCTTTTTCTTGCTTTCTGTGGTTATTCTTGCTAGTTACACTAGCCATCCTTACTGCGCTTCGATTGTGTGCGTACTGCTGCAATATTGTTAACGTGAGTCTTGTAAAACCTTCTTTTACGTTTACTCTCGTGTTAAAAATCTGAATTCTTCTAGAGTTCCTGATCTTCTGGTAGAGCGTGCATATATCTACCATCGATAACCTCGAGTCT
+
@9=;7<==BBBA:559:99:<<<@ABA@?>AA?9>@B@8>;.946<===>=9666=<7<8:99:5;3444::455<8<;<;;+;:59399,7<773-3-3817>5;///696:<<===5605<<<A>BECBCCBCADDDE?CCCBCBBBCBBBCCBBB?B@@<?B?B?AAABBBBBC?A????4=:?:9999*;B@@A<A@@@@ABBCIADDDG5CBBCC@CADC@BBBCCCC@B@AAACCC<@??<@BCCCCCBBBBBCCBBBBAA=@999?>>9><???@@A>>
@ATNG8:01904:01895
GATGGTAGGACGAGCGTCTGAGAGGTACTCATTCGTTTCGGAAGAGACAGGTACGTTAATAGTTAATAGCGTACTTCTTTTTCTTGCTTTCGTGGTATTCTTGCTAGTTACACTAGCCATCCTTACTGCGCTTCGATTGTGTGCGTACTGCTGCAATATTGTTAACGTGAGTCTTGTAAAACCTTCTTTTTACGTTTACTCTCGTGTTAAAAATCTGAATTCTTCTAGAGTTCCTGATCTTCTGGATACACTCATGTGCACCTACCATCGATACCTCGAGTCT
+
:9@@5;;?;?>>@B9655<;<<<@8@@CCDCB@CDCE?BCAC@CCFGCCA9<<>00*09=<?D@C@BBA@666==8<>>>>+??7=99908899499999<7566<<>8===<<<<<59::6;8666>>>>@666=<8<<665<<<<:::554::9=;<8??9=:??@@@@@@A79:CBB9C>B>BCCCC1;;BCC<AABBBACECD=@@@@,?A;;;?D@BC@DBBBCCC?B>;:9@>?<=9;5::::B>;0000087761;9/)/-,,,,,,06668==<<
@ATNG8:01919:01907
GATGGTAGAGAGACTGTAGCGCACCCAGAAGATCAGGAAACTCTAGAAGAATTCAGATTTTTAACACGAGAGTAAACGTAAAAAGAAGGTTTTACAAGACTCACGTTAACAATATTGCAGCAGTACGCACACAATCGAAGCGCAGTAAGGATGGCTAGTGTAACTAGCAAGAATACCACGAAAGCAAGAAAAAGAAGTACGCTATTAACTATTAACGTACCTGTCTCTTCCGAAACGAATGAGTACGTGTGCGACGTGTCTCCACCATCGATAACCTCGAGTCT
+
><==?BCCCCCCCCBBBCCDBBBBB=BBB@CBBBBA?BB<AABBBBC@BB?B@AAABBCCC2A?CCAAAAAA>>>9>>BBDDB5BB=B7;;;6;DC@CBCCEEECC?C?BB>@?@?BBB@BBCCCCBBBCCCC?CCBB>BBBBBBB@=B@DBB?BBBDAAAA?BCAAA@>CD?BBB;>?>::0;::988888+/>9@///==@@A<A;@@AB7;8;DBBC@BCBBBBB=A=AAA9A9979BBBBBBAAA@AA>==>AA@???<@D<@;;;@AA<>:>D???::6
@ATNG8:01931:01308
GATGGTAGATACTCGCTGATACACCCAGAAGATCAGGAACTCTAGAAGAATTCAGATTTTTAACACGAGAGTAAACGTAAAAAGAAGGTTTACAAGACTCACGTTAACAATATTGCAGCAGTACGCACACAATCGAAGCGCAGTAAGGATGGCTAGTGTAACTAGCAAGAATACCACGAAAGCAAGAAAAAAGAAGTACGCTATTAACTATTAACGTACCTGTCTCTTCCGAAACGAATGAGTACACATAGATATACGTATAGCTACCATCGATAACCTCGAGTCT
+
>;BB9BBCBCHHCB@;?ABAABCBB=BBB?BBBAAB=A=AAAABBC?BB?CADC=88888'669985657...;075@=:::*;@5;299,/::4////<;<>=6:6;?9<BB>????ACBCDDCCCCBBB@CBBB>AABBBBDD?B?B@?=?BABBBBB?AAABBB?BC?BBB@AA;;;18871778888%8<7<888AABAA=A<====:==@@DCD@BCBCBBC@C?CCC>CCC<??CAAABBBBBBB==>AAA;;@BBBCBCC?BAAAB@@3949AAABCAA
@ATNG8:01938:01292
GATGGTAGCATCATGCATATCTCACCAGAAGATCCAGGAACTCTAGAAGAATTCCAGATTTTTAACACGAGAGTTAAAACGTAAAAAGAAGGTTTTACAAGACTCACGTAACAATATTGCAGCAGTACGCACACAATCGAAGCGCAGTAAGGATGGCTAGTGTAACTAGCAAGAATACCACGAAAGCAGAAAAAGAAGTACGCTACTTAACTTATTAACGTACCTGTCTCTTCCGAAACGAATGAGTACTATGTAGAGCTCTATACTACCATCGATAACCTCGAGTCT
+
89==595555555959<BBAA@@:?99<?<7987-3;684:<773;:699<A09,3522222$238887333..(.55+3.//777'9<7<.555&559.5>999::/0/6//)/:<054::<<<@5554999//)////)/6/3398819.4484999;;;=>7<;=:9;3//*/6603:666/22228888*5505;::533....3.33/5638,2299934445:<<8B>BBC788=98==BBB788=<;;;;9;9566>?===?4::==6652827;999<97
@ATNG8:01941:01285
GATGGTAGCATCATGCATATCTCACCAGAAGATCAGGAACTCTAGAAGAATTCAGATTTTTAACACGAGAGTAAACGTAAAAAGAAGGTTTTACAAGACTCACGTTAACAATATTGCAGCAGTACGCACACAATCGAAGCGCAGTAAGGATGGCTAGTGTAACTAGCAAGAATACCACGAAAGCAAGAAAAAGAAGTACGCTATTAACTATTAACGTACCTGTCTCTTCCGAAACGAATGAGTACGTGTGCGACGTGTCTCCTACCATCGATAACCTCGAGTCT
+
@;CE@BBDDCCCCCCCCBBCCCBBA@BBB@BCBC??<?;???ABCB@BB?C?BB@@@BAA*:59998688./.7-33::::;+=>BCAEFH<BBB@BBCCGCDCC@D?BB?BBG=?=79;CCCCDCBCBBCC@CBBB@BBBBBBBB?C@B@?=?BBACCBD?BBBCBB?BC?BBB??A:9:/552+55556(5;9>688BAAAA=A<====>H=>=BCC@CCAAABA?A?AA@:@@@<@BB??>A999@887AA@@@@@>?<=>==?;;;A@A<?<?@@@A>>>
@ATNG8:01943:01302
GATGGTAGGCGACATACATACGCGCCAGAAGATCAGGAACTCTAGAAGAATTCAGATTTTTAACACGAGAGTAAACGTAAAAAGAAGGTTTTACAAGACTCACGTTAACAATATTGCAGCAGTACGCACACAATCGAAGCGCAGTAAGGATGGCTAGTGTAACTAGCAAGAATACCACGAAAGCAAGAAAAAAGAAGTACGCTATTAACTATTAACGTACCTGTCTCTTCCGAAACGAATGAGTACAGAGAGTACGATATGTCTACCATCGATAACCTCGAGTCT
+
@AAA>BA@=ACCCDCCCBCCBCCCC@CDD@ABA@@@=@?ABABDBB?BC?C>B>?>====0@=BCDCCCCCDDD>EBAAAAA1@B<@2;;;.;?@7596;====B?B@BB?A@@>AAAABCCCCCCCCCCCC?CCCC?B??>?>>A=B@C??>@CBBBCCB>AAABAB>BB====:<;>>>3<<>;777777%/;7;///;;?>?<?=@ABB:>;>ADBB@BDBB@BA>A?BCC>BBB@BBBBBBBBCCABBCBBBBBBBCB;;9=7;556<;;6<9=AAAAA@@
@ATNG8:01944:01311
GATGGTAGTAGTACACTAGTCATACCAGAAGATCAGGAACTCTAGAAGAATTCAGATTTTTAACACGAGAGTAAACGTAAAAAGAAGGTTTTACAAGACTCACGTTAACATTATTGCAGCAGTACGCACACAATCGAAGCGCAGTAAGGATGGCTAGTGTAACTAGCAAGAATACCACGAAAGCAAGAAAAAAGAAGTACGCTATTAACTATTAACGTACCTGTCTCTTCCGAAACGAATGAGTACTGTATCTATGTGTGCGCTACCATCGATAACCTCGAGTCT
+
@@>>7;>BBBCCA?;<;99=<556<:>?C<CCAA@@9@9995::;>9=<9?=>>>?>CCA2A<997;;;>:@@@9?<;9999'59.59>?C9C>C@C=BA@@@00,0;==>=:>;>>87:BBCCBAAACDBB@BCBC=AAAABBBE@C@B@@=@BABCBBBA:::?BB>BBA9::?BA=<<18771//////%-60----9;AAA=A:;;;A=H<>>C@@<@@;::@A>A=AAD<@?C?BBBBBBBBCCBBB??:@?==::;>===<@>>>>>=8=8;;;===;:
@ATNG8:01947:01301
GATGGTAGTGTCAGTGCGCGTCGTCCAGAAGATCAGGAACTCTAGAAGAATTCAGATTTTTAACACGAGAGTAAACGTAAAAAGAAGGTTTTACAAGACTCACGTTAACAATATTGCAGCAGTACGCACACAATCGAAGCGCAGTAAGGATGGCTAGTGTAACTAGCAAGAATACCACGAAAGCAAGAAAAAGAAGTACGCTATTAACTATTAACGTACCTGTCTCTTCCGAAAACGAATGAGTACTGTATCTATGTGTGCGCTACCATCGATAACCTCTAGTCT
+
BCBB?BCCCCCCCCCBBCCCCCAAA?BBB@ABBBBB@B=AABBBBA>BB>B>ABBBBBBB3B?CCACCBBB@@A8?=;;;;;*;C>C4;;;.;BB?DAABCDCCC?B?BC?BBB?AADCDCBBCBBBBBBDD@BBBB>BBBBB@@B7>:>9969CCCCCBB?BBBBBB?BC>AAB?>>AAA7;8818:::9):=::888???ED:=9=AAB<A<@@BCC@ECBBBBC?B?BCDD9BBB>AAABBBBAAACCCA??@=??@@@@?@@<@ABAAAA<A<;;;A@>>>
@ATNG8:01947:01321
GATGGTAGTGTGTCTCTGAGAGTAGTACTCATTCGTTTCGGAAGAGACAGGTACGTTAATAGTTAATAGCGTACTTCTTTTTCTTGCTTTCGTGGTATTCTTGCTAGTTACACTAGCCATCCTTACTGCGCTTCGATTGTGTGCGTACTGCTGCAATATTGTTAACGTGAGTCTTGTAAAACCTTCTTTTTACGTTTACTCTCGTGTTAAAAATCTGAATTCTTCTAGAGTTCCTGATCTTCTGGACGACGCGCACTGACACTACCATCGATAACCTCGAGTCT
+
96=D7;>B:;66;;<<<AA;9:@???;@;@BA?ABBC>C@@C?CCEFGCB?BAABB?B?BBAA?CADCCCCDCBA=;;;;;);B@A:<<0;8>96;;=8;:7;995A?A>CCCBBCC?BAC>A>BECBBA@@=@AAB@CCBBDCCBBBCCBBBAA>BCC@CC@B?BBCBBBBBB=@;;;;.;>B><<;;;*;AAAB:@;;;BB@A==9====,=>>9949;@A=@AACCBC?B?ADCCAA???A?BC;;<BA;;;;<;BCB;;;A=@;;;:;9;@=@@ABBAAC
@ATNG8:01948:01306
GATGGTAGGTGCACATGAGTGTATCCAGAAGATCAGGAACTCTAGAAGAATTCAGATTTTAACACGAGAGTAAACGTAAAAAGAAGGTTTATCAAGACTCACGTTAACAATATTGCAGCAGTACGCACACAATCGAAGCGCAGTAAGGATGGCTAGTGTAACTAGCAAGAATACCACGAAAGCAAGAAAAAGAAGTACGCTATTAACTATTAACGTACCTGTCTCTTCCGAAACGAATGAGTACGATGAGAGAGCTCTCTCTACCATCGATAACCTCGAGTCT
+
A;@?:;;;7AAADCEEBCBBBCDAA=A??<?ABABA?A?BCDDCCC@BC@B=?@@:;::-;>AABCCCBB@@@;@AABBBB2A=:>+00+.--83----8899:5:49@:???=@AA>BCCCECBBACBB@@ABBB?AABBBBBB>B>A??<>BBBBAAB?AAABBB?BB>BA@<9<997.;::4:====+==:=;;;AAB@?;?;@@@B<@<@@CCB@CBBBBBC@C?CCC=AAA?BBB@@BCBB@@@C@@@B?>>>?>>>AA;?;;9<<:.505AAAA===
@ATNG8:01954:01316
GATGGTAGTGCGTGAGAGAGAGACCCAGAAGATCAGGAACTCTAGAAGAATTCAGATTTTTAACACGAGAGTAAACGTAAAAAGAAGGTTTTACAAGACTCACGTTAACAATATTGCAGCAGTACGCACACAATCGAAGCGCAGTAAGGATGGCTAGTGTAACTAGCAAGAATACCACGAAAGCAAGAAAAAGAAGTACGCTATTAACTATTAACGTACCTGTCTCTTCCGAAACGAATGAGTACTGTATCTATGTGTGCGCTACCTTCGATAACCTCGAGTCT
+
BBAA8@?@AB@B@?ABBDBA??::;4:AB?CABA:9347??@BEBB?BB@B?BBCBBBA<+82889=:;;285=095;;;;;(;@>@5:99&59945959:;<::6>?BC>ABE@CA>?ACCCBBCCDBBBC@B????B??>DCAA=A>A;:6:AAABCCD?BBBBBC?BC?CBC>=9;==6://+/;<<<,<<9;;;>?AA;;7;6;;>>;>=;;ABCADCBDAAA<@=?==6>==99::BAABCBAAAC???===@@@@@@AA=B=@???B=A<@@@?>==<
@ATNG8:01956:01328
GATGGTAGTATAGAGCTCTACATAGTACTCATTCGTTTCGGAAGAGACAGGTACGTTAATAGTTAATAGCGTACTTCTTTTTCTTGCTTTCGTGGTATTTCTTGCTAGTTACACTAGCCATCCTTACTGCGCTTCGATTGTGTGCGTACTGCTGCAATATTGTTAACGTGAGTCTTGTAAAACCTTCTTTTTACGTTTACTCTCGTGTTAAAATCTGAATTCTTCTAGAGTTCCTGATCTTCTGGGCTCGCTGATATGCGCTACCATCGATAACCTCGAGTCT
+
?@@@5>BCABDCCA@@CBBBBBCCCBBCBB999:BAC>AA=A;??AAA@A297?@?<B=A;>@<?=A::;;9578358898(5:2<===7=??B388<<.//)///...(.57666?@;;;;:>:=BBA===A=BAAA8;:=====<>>@@A:;:?;;;;>AA<A;AAAAAA>??<<<<<<2;9=86////'/9777*--7333999<1888)5::;D<A<@@;@??B;;;<?=B@???@==;;;4;=663--/==9;@>??>><>>>@?@><=;89978888
@ATNG8:01957:01324
GATGGTAGCTCGCTGATGATTCTCCAGAAGATCAGGAACTCTAGAAGAATTCAGATTTTTAACACGAGAGTAAACGTAAAAAGAAGGTTTTCAAGACTCACGTTAACAATATTGCAGCAGTACGCACACAATCGAAGCGCAGTAAGGATGGCTAGTGTAACTAGCTAGAATACCACGAAAGCAAGAAAAAGAAGTACGCTATTAACTATTAACGTACCTGTCTCTTCCGAAACGAATGAGTACTATAGACTATCTGAGACTACCATCGATAACCTCGAGTCT
+
:9@;7<<@BECICA@ACB;:8;BC@BEC@CBBBBB?B@CBCCBAA?@@=@=AAABBBBB2A>ABBBBBBBBB?8<<:;;;;*;B>B5;;;-;A=@CCBDICBB?B@BC@DDD@CCBBCCCCBCCCCBBBB?BCBB?B??=BBBB>C@CBB=ABCCBBBB>BBABBBB@?;988;@>>A=5:7716DDDD/8838///;=A@@<@;>>AA<A=BACCD@DCAAACC?B>BDD>AAA?BBBBBBBBAAAAA<==ABCBBBBBBAB?A>>>BBB?B?CCCAAC=>
@ATNG8:01959:01324
GATGGTAGCAGACGTGACAGAGCGCAGAAGATCAGGAACTCTAGAAGAATTCAGATTTTTAACACGAGAGTAAACGTAAAAAGAAGGTTTTACAAGACTCACGTTAACAATATTGCAGCAGTACGCACACAATCGAAGCGCAGTAAGGATGGCTAGTGTAACTAGCAAGAATACCACGAAAGCAAGAAAAAGAAGTACGCTATTAACTATTAACGTACCTGTCTCTTCCGAAACGATGAGTACTGCGTCTCACTCTCCCTACCATCGATAACCTCGAGTCT
+
BAAB?B@@B;?;@<9:6ABABDC@@@@A>@A::9D@C@BABACA@:@@;@=???AAABA*737::?>>?6627,5599555$5<7<.66605;;86:6@B@>;=+0*00*0;=6:==@CCCB;;;AAB;;;????B=AABBBACC<@<@::6:BABBB??>?BB??@@EE<??;6;:==>078619::::+//(////88<>A;><>??@<>;>@DBC@@@CCBBB?B?BCC=@99:::?@BABBBCCAA@CBABBA@9@@@=A?=<@::6:==<??????
@ATNG8:01967:01281
GATGGTAGCTCGCTGATGATATCTCCAGAAGATCAGGAACTCTAGAAGAATTCAGATTTTTAACACGAGAGTAAACGTAAAAAGAAGGTTTTACAAGAACTCACGTTAACAATATTGCAGCAGTACGCACACAATCGAAGCGCAGTAAGGATGGCTAGTGTAACTAGCAAGAATACCACGAAAGCAAGAAAAAAGAAGTACGCTATTAACTATTAACGTACCTGTCTCTTCCGAAACGAATGAGTACTATAGACTATCTGAGACTACCATCGATAACCTCGAGTCT
+
;5<<8==BCBCB=;;:CCBCBBBBC@CDC@CBBC??<?9??BBBBC@CC>A>AB@>????.=9998==7;//.7077?A<<<0@A<@2999&/=@5/0)//88;<=9=9=>8;AA=@A??BCDDDBBCBBBDD?CCBB<?>>>CCBB@C@C999:BBBBCCC>ABBCAA>AB?B>>;??<<<48881888888%9=:=888=AE?><>7::@@<@:>>BBD?CD@??AA>A?ABB=BBB@BAAABBCCCAAAA=>>?BBBBBBBBBC>B@A?A==2717?>;=666
@ATNG8:01967:01300
GATGGTAGCTCTGCTCTGACTCTCGTACTCATTCGTTTCGGAAGAGACAGGTACGTTAATAGTTAATAGCGTACTTCTTTTTCTTGCTTTCGTGGTATTCTTGCTAGTTACACTAGCCATCCTTACTGCGCTTCGATTGTGTGCGTACTGCTGCAATATTGTTAACGTGAGTCTTGTAAACCTCTTTTTACGTTTACTCTCGTGTTAAAAATCTGAATTCTTCTAGAGTTCCTGATCTTCTGGTATACACACTCGCTCGCTACCATCGATAACCTCGAGTCT
+
CCA@:66<=@A?B?@@>==CCBBBCCCAAA?@9?BAC=BA>B@;9:?@>>5>>=>@<@;@>???B?B99;CDCBB?@@@@@1?C?BCDD;@:<=*0//)/;7>@CA=><?966;;?C?AAC7:7;BCABBBB@CCBC:;;C;;;BBABBBB?:::?A@A?CB?B=??CB;;<BC>A000,0+0///0/$//55<)55=>;@@966:???@+<<<;;5;7;C@EEEBBAA=A?:::@CD?BBB=AA;;;C@@@B<;;BCB@@??ACBBBA::4:?@@AAAAAA
@ATNG8:01932:01350
GATGGTAGCGCACACATAGATACAGTACTCATTCGTTTCGGAAGAGACAGGTACGTTAATAGTTAATAGCGTACTTCTTTTTCTTGCTTTCGTGGTATTCTTGCTAGTTACACTAGCCATCCTTACTGCGCTTCGATTGTGTGCGTACTGCTGCAATATTGTTAACGTGAGTCTTGTAAAACCTTCTTTTTACGTTTACTCTCGTGTTAAAAATCTGAATTCTTCTAGAGTTCCTGATCTTCTGGGATGTGTGCGCAGTGCCTACCATCGATAACCTCGAGTCT
+
4445.5;;9<>BBBB;:9CC@@@ABBAA=:00)/<<=3>@4:49BDCC?@>ABBBB>?>@BAB@B?BCBCBBCA@>99999):A>AACD?BBCC;;;C@CC@BCBCCIACCBBCDDD@BBB@B@HGCBCBDD?A@CC?BBBB:;;BBBBCCCBBB?ABA?BC?A?BA@@@ABBA;?;;;;.;=A=;;;;;*;@@@D9:;CBCCCBBD>AAA@0@;;:C>B@BCGGCCBBAD@D@BBBBCD@C@@@<@000A==A;;;;;;@<@AB?BAAB???=A<??BBBBCC
@ATNG8:01933:01348
GATGGTAGAGAGACTGTAGCGCACCCAGAAGATCAGGAACTCTAGAAGAATTCAGATTTTTAACACGAGAGTAAACGTAAAAAGAAGGTTTTACAAGACTCACGTTAACAATATTGCAGCAGTACGCACACAATCGAAGCGCAGTAAGGATGGCTAGTGTAACTAGCAAGAATACCACGAAAGCAAGAAAAAAGAAGTACGCTATTAACTATTAACGTACCTGTCTCTTCCGAAACGAATGAGTACTATGTAGAGCTCTATACTACATCGATAACCTCGAGTCT
+
95:;8=??B@CDB996<<<=ABACB>ABA@;;9:8?<A<?@?473;<>=6?6>??@ACCC1;6;??888?A@@@9?>BA@@@1BC?B?CCC<CCFADBBBDCB;;6;49>;@==388<=BBBCCBA@@BA@@=@@@C?BBACBAAB>A=A::6;@?@ACBD?BBBBAA=AA>99:5::B?>6=881888888%//(//./7599>;>;9588:>;@>BCD@CAABBDD?B>BAA9?9930;>000@@@@@@???<<=777A@??=??AAA;8718:=>?@>===
@ATNG8:01935:01362
GATGGTATCGAGCGAGTGTGTATACCAGAAGATCAGGAACTCTAGAAGAATTCAGATTTTTAACACGAGAGTAAACGTAAAAAGAAGGTTTTACAAGACTCACGTTAACAATATTGCAGCAGTACGCACACAATCGAAGCGCAGTAAGGATGGCTAGTGTAACTAGCAAGAATACCACGAAAGCATAAAAAGAAGTACGCTATTAACTATTAACGTACCTGTCTCTTCCGAAACGAATGAGTACTATGTAGAGCTCTATACTAATCGATAACCTCGAGTCT
+
<=>C7;;B;9565::<=C>;<:966066>8<=?@99047445<:AA=?>?B4:9A@@>>=(;9=>=BB=>>=@@6=<55555$59495:;;&549599455;;:=7;043-333,3:99;>BBABAA:::AA=@;::>A99:BA@B>@=@;;6:@>9><;?7=====>9?B>BBB7B:::;7=///8888'55(226699=66161655506/55=>><?@CBA@A;>49:@8=A@9?===;;877B@@?DC@885:<A<=<A8<525882:8;9;AA:;;
@ATNG8:01937:01364
GATGGTAGAGTATCATGTGTATCTCCAGAAGATCAGGAACTCTAGAAGAATTCAGATTTTTAACACGAGAGTAAACGTAAAAAGAAGGTTTTACAAGACTCACGTTAACAATATTGCAGCAGTACGCACACAATCGAAGCGCAGTAAGGATGGCTAGTGTAACTAGCAAGAATACCACGAAAGCAAGAAAAAGAAGTACGCTATTAACTATTAACGTACCTGTCTCTTCCGAAACGAATGAGTACGTGTGACGTACGTGAGCTACCATCGATAACCTCGAGTCT
+
?;>>:==BCCGCFDCGDCBBD@@@B?BBB?BCBBBB?B<@@BBBBC@CD@CACCCBCBCB3C@AABCDCDFBBB=BA;;;;;*<>;==??@6AAA>BBBAAAA997:?BB?CBB?BCAABBBBCCCDCCCBB?BCCC>A@BBBBBC>B>B9969BBABBBC?CBBBCC?CC?BBB@BBA?=5<<=8<>>>>.:866///==ABA<A<AA??;@<AACCCABBB@@AB?C@BCD?DCC?BBCAAABAAA>>@CCBBACCCBBBBDD@B887???2729AA@AA>>
@ATNG8:01943:01347
GATGGTAGCGCGACGAGCGTAGACCCAGAAGATCAGGAACTCTAGAAGAATTCAGATTTTTAACACGAGAGTAAACGTAAAAAGAAGGTTTTACAAGACTCACGTTAACAATATTGCAGCAGTACGCACACAATCGAAGCGCAGTAAGGATGGCTAGTGTAACTAGCAAGAATACCACGAAGCAAGAAAAGAAGTACGCTATTAACTATTAACGTACCTGTCTCTTCCGAAACGAATGAGTACGTGTGCGACGTGTCTCCTACCATCGATACCTCGAGTCT
+
44==5;;;;;><;;BBCBBBBB@<<6;;:7;?:98A??38883399377,3,3339:;;<+9272239555;;;.5599BBC3BB<@4:99&55:59;::9>:4928:::39<<2884=CCFCBAACBBBCC@CBBB?:::AAA@A>B?B@?598=;;;?A597B<<>;??88993////)//8/////'22+26555662.(/58///6=255995:;545::=7<6377)777,7733>>?@888;<<795525777;?;A<9779777659;;;??A?
@ATNG8:01955:01341
GATGGTAGTGTGTCTCTGAGAGTAGTACTCATTCGTTTCGGAAGAGACAGGTACGTTTAAATAGTTAATAGCGTAACTTCTTTTCTTTGCTTTCGTGGTATTCTTGCTAGTTACACTAGCCATCCTTACTGCGCTTCGATTGTGTGCGTACTGCTGCAAGATTGTTAACGTGAGTCTTGTAAAACCTCTTTTTACGTTTACTCTCGTGTTAAAAATCTGAATTCTTCTAGAGTTCCTGATCTTCTGGTCTACTACACTGTACTCTACCATCGATAACCTCGAGTCT
+
:;@@<@@===;;;;;666>>@>==<985:;;A8:<<C:@<8@8;9977//)//////)//(/:::5<7<555=5526>;><>>+444(489<4::;:4955.547:566<@:>ABABAAA=A?@<?=BA@@BB@@<@AAA=B@@;;9:;BDDCBBBBB?BBC>@?>A<??;;;ACBA499999*5.555555$5<=>A26696;;554;.4444$4989<8<?@A=:;:;;8?;@<ABA@@>399;4;AA@@@@@?A@B@@@@?AAA=::::7881817=?888B?
@ATNG8:01956:01362
GATGGTAGCACGAGTCACTCATATCCAGAAGATCAGGAACTCTAGAAGAATTCAGATTTTTAACACGAGAGTAAACGTAAAAAGAAGGTTTTACAAGACTCACGTTAACAATATTGCAGCAGTACGCACACAATCGAAGCGCAGTAAGGATGGCTAGTGTAACTAGCAAGAATACCACGAAAGCAAGAAAAAGAAGTACGCTATTAACTATTAACGTACCTGTCTCTTCCGAAACGAATGAGTACGATGAGAGAGCTCTCTCTACCATCGATAACCTCGAGTCT
+
BBBD@DBAABD@00/::>@BAAACDAECC?CCDC@?<?=AAACCBD?BB?B@AA@=>>>>1??BDD:::BBA@@9><;;999$5;;<2959&555.5<<<<<<>B>B=CD?BBB?B@@000000ACBBBDBB?A@@?=>>>A>>?A>A?B::8:CCCDDBB?BBBBBB@BB??;;188:::/;;:5;BHKD/@@=@==>B??==:>;>?BB;>;>ABBC@CBBBBCC>@=@EE@CCC?BCCBBBBBB>>=A@@@AA>>>?@@@A=7<///===0616C@@@>==
@ATNG8:01957:01368
GATGTAGGTGCACATGAGTGTATCCAGAAGATCAGGAACTCTAGAAGAATTCAGATTTTTAACACGAGAGTAAACGTAAAAAGAAGGTTTTACAAGACTCACGTTAACAATATTGCAGCAGTACGCACACAATCGAAGCGCAGTAAGGATGGCTAGTGTAACTAGCAAGAATACCACGAAAGCAAGAAAAAGAAGTACGCTATTAACTATTAACGTACCTTTCTCTTCCGAAACGAATGAGTACTATGTAGAGTTCTATTCTACCATCGATAACCTCGAGTCT
+
A?BB=AB>ADHCCCCCA@ABBBCC?BBB?ABBAAA?A?BDDBBBC@CC>B>@B?99999*;>CCFCCCCC@@@8?B9::::);=884444&3::7:::>BAABB?B?BC?BAB?BBAABBBBCDCCBDDCC?ACCC?BBBA@ABB@B?B@A>ABBBBBCB?@@@A@B?CE>BBB?BAA?;5>9939;;;;.<?;?867AAAAA<A<AA@A:><>AB@>2990;@AB?B?@@A<@DD?BABBBBBBB@BBCDBBA?BBBB>BBBB?B899AAA;?<?BBCB<<<
@ATNG8:01966:01346
GATTAGACGAGTCACTCATATCCAGAAGATCAGGAACTCTAGAAGAATTCAGATTTTTAACACGAGAGTAAACGTAAAAAGAAGGTTTTACTAGACTCACGTTAACAATATTGCAGCAGTACGCACACAATCGAAGCGCAGTAAGGATGGCTAGTGTAACTAGCAAGAATACCACGAAAGCAAGAAAAAGAAGTACGCTATTAACTATTAACGTACCTGTCTCTTCCGAAACGAATGAGTACGATGAGAGAGCTCTCTCTACCATCGATAACCTCGAGTCT
+
66C;@@@EC;;;CAABC@@AAB>BBA>ACCECCAC@BBB@@@C>AA?@====;;=;=);;@BABCCBBAA@899;;;;;*;@=A5;;;*5=>=CFBBCCBBB>B?CCACDEABBBBCCCCCCBBBBAAA?BCBB?BBBDBBBA?CAC>?=?A@ABBBB?BBBAA@@BB>?>?<AA<<;1=::499888(7>:=889ABBBA;A;ACBB;?<@@BBB?ABABBBB@C>AAD>AAA?BBBBBBDBBBBBBA?AAAA@???@?CD=?:::?@>:>;AAAAA@??
@ATNG8:01970:01355
GATGGTAGCGCATATCAGCGCAGCCCAGAAGATCAGGAACCTAGAAGAATTCAGATTTTTAACACGAGAGTAAACGTAAAAAGAAGGTTTTACAAGACTCACGTTAACAATATTGCAGCAGTACGCACACAATCGAAGCGCAGTAAGGATGGCTAGTGTAACTAGCAAGAATACCACGAAAGCAAGAAAAAAGAAGTACGCTATTAACTATTAACGTACCTGTCTCTTCCGAAACGAATGAGTACCTCTCAGACGCTCGTCCTACCATCGATAACCTCGAGTCT
+
@BBB?CAAADEDCCCCCCCCCBBBB=BCC@CBBBAA@D@C?BBBB?CC?B?>>>@@@?@2@?BCCBBBBBBBB;AACCDDD2CC@C=AAA9ACC?AA@BCCBBB?B@CB?BBB?BBB@BBDDCCBCCCCBB?AABD?BAAABBBB>C@C??=?CCCCCCA?A@A??@?B@8><>8>?<::/8874888888%/959///@=AAA;A<BBBB;?:>ACCC@BBBCCCB>B?BBB<BBC?BBBBBBC@@A?AA@@>>>>==?>:@@?:>555A9<6>:=AA@?>@@
@ATNG8:01928:01401
GATGGTAGTGTGTCTCTGAGAGTAGTACTCATTCGTTTCGGAAGAGACAGGTACGTTAATAGTTAATGGTGTACTTCTTTTTCTTGCTTTCGTGGTATTTCTTGCTAGTTACACTAGCCATCCTTACTGCGCTTCGATTGTGTGCGTACTGCTGCAATATTGTTGACGTGAGTCTTGTAAAACCTTCTTTTTACGTTTACTCTCGTGTTAAAAATCTGAATTCTTCTAGAGTTCCTGATCTTTGGAGATACACATGATACTCTACCATCGATAACCTCGAGTCT
+
B;;98;;99;66<<<?CBBBDC@@@C:88<A?==??E>CC?C@BBCCCCB=A@@@;9=:=A::29:997<===>;6;:??=0??00/;;299;;6;377(3=3833333,38<222560...(.(.3566797697;;9=<=97///==@@:>::636//*/:377CCBBBCCCCACCCCC9A=A>ABBBB2BCDCE9;;ABBB;;:@4:9:9'9=<9949=@B?@@@AA@A?B>BBBBAAA5:49?=??ABBAAAD???=::99296//5//(//577/5587
@ATNG8:01929:01399
GATGGTAGCATCATGCATATCTCACCAGAAGATCAGGAACTCTAGAAGAATTCAGATTTTTAACACGAGAGTAAACGTAAAAGAAGGTTTTACAAGACTCACGTTAACAATATTGCAGCAGTACGCACACAATCGAAGCGCAGTAAGGATGGCTAGTGTAACTAGCAAGAATACCACGAAAGCAAGAAAAAGAAGTACGCTATTAACTATTAACGTACCTGTCTCTTCCGAAACGAATGAGTACAGAGAGTACGATATGTCTACCATCGATAACCTCGAGTCT
+
6;>>?BBCDCCCCCCCCBBBCBBBC@CCB@A@@@9969:?>?ABBC@BB;><?A>;;;;9)55:::777;5;;A7:;;;;;.5A;A2:99&5<<8566<<;;:;7:8<=9<AA@BBBBDEICCBDDGCCCC@CBBB@B??>BBBD?B?A:97:BAAADDD??@@CCC?CC?BBB<;;=AC1;8838BBBC/>><><<;CBB@@<@;?@AA<?;?ACBC@BBCBBAB<?=?BB=BBB?BBBBBCCCBACA?BBB@><>>>>=;9;8;666A??4:7;@@@A>>>
@ATNG8:01931:01397
GATGGTAGTGTCAGTGCGCGTCGTCCAGAAGATCAGGAACTCTAGAAGAATTCAGATTTTTAACACGAGAGTAAACGTAAAAAGAAGGTTTTACAAGACTCACGTTAACAATATTGCAGCAGTACGCACACAATCGAAGCGCAGTAAGGATGGCTAGTGTAACTAGCAAGAATACCACGAAAGCAAGAAAAAGAAGTACGCTATTAACTATTAACGTACCTGTCTCTTCCGAAACGAATGAGTACGAGAGAGCACACGTGTCTACCATCGATAACCTCTAGTCT
+
;??L?BBCBBBFFCCCCCCBBBBBB?BBC@BAC@9959;??BAAAC@DD?B?BBA;;;;;,<?BA>ABCCCACF7=>;;;;;*;B>B=CBB:CBDGDA@ACCCCC=?=@?=@CC@CDDCCCCBBBCDCCBBA@CAAA?CBBBBB@B;>:<00,0>>@@ABB?AAABBC?BB=@@A?>;<<@2///5:=@@@,771;989???==:=;??@@<@<@ACBB?BAA@@??<?>ABA>BBB?BCCBBBCB988@:;;@@@@;;;????B=?>>>>>?;@9==>>>888
@ATNG8:01933:01382
GATGGTAGATCTCGCTGATACACCCAGAAGATCAGGAACTCTAGAAGAATTCAGATTTTAACACGAGAGTTAAACGTAAAAAGAAGGTTTTACAAGACTCACGTTAACAATATTGCAGCAGTACGCACACAATCGAAGCGCAGTAAGGATGGCTAGTGTAACTAGCAAGAATACCACGAAAGCAAGAAAAAGAAGTACGACTATTAACTATTAACGTACCTGTCTCTTCCGAAAACGAATGAGTACACACTCTCATATGACACTACCATCGATAACCTCGAGTCT
+
@@A@7<>B:;:B966??>=BACDD>ABAAAAAA::472;888::>8BB?C?A@9////)/5//.556822,29.5555999$9>;<2555&/7;4///999<<=5555=7;8718@?>ACCBBBCCCBBBC@B@::6:=<=?A@@;@>B;958?=>>BCC?BBBBAA=@A;??@=<9:::0622+5999;*68/7:99///636/5///..(.33358865559666.3.----&---(----356899222955559A@@ABBBB?A99:A9948:>>A>>>@@
@ATNG8:01936:01409
GATGGTAGCATCATGCATATCTCACCAGAAGATCAGGAACTCTAGAAGAATTCAGATTTTTAACACGAGAGTAAACGTAAAAAGAAGGTTTTACAAGACTCACGTTAACAATATTGCAGCAGTACGCACACAATCGAAGCGCAGTAAGGATGGTTAGTGTAACTAGCAAGAATACCACGAAAGCAAGAAAAAGAAGTACGCTATTAACTATTAACGTACCTGTCTCTTCCGAAACGAATGAGTACTGCGTCTCACTCTCGCCTACCATCGATAACCTCGAGTCT
+
;495.5;9;;@@B;;;<@CA@@???4:CC89:A@::3349888AAA?BC?B?B?:9;===(625555555222909;@@EEE1BB@FACGC<BBC@;;99@@<<>9?=??38:?;?A:9;BDCCDCCCBB<;9;@??;?::9AAAB?B@B;;6:=@??@@A?A???@@;@C>AAA=?==88../.(.8:::+5608<<<<:;994::>>?@<@<@ABCC@BCCCCCC?C?BBB>AAA?BAAADCCCCBBBBB;;;A@BBBA?ABB?A9::@?<3949ACBBBBB
@ATNG8:01939:01413
GATGGTAGTGTGTCTCTGATAGTAGTACTCATTCGTTTCGGAAGAGACAGGTACGTTAATAGTTAATAGCGTACTTCTTTTTCTTGCTTTCGTGGTATTCTTGCTAGTTACACTAGCCATCCTTACTGCGCTTCGATTGTGTGCGTACTGCTGCAATATTGTTAACGTGAGTCTTGTAAAACCTTCTTTTTACGTTTACTCTCGTGTTAAAAATCTGAATTCTTCTAGAGTTCCTGATCTTCTGGTCTACTACACTGTACTCTACCATCGATAACCTCGAGTCT
+
;6AA8<?CCCBBBCCCBCDDCCCACCCBBBBB>BBBB>BB?B?CBBDDIFAAA@CC@C@CCBB?C@CBBBBBBCC?BBCCC1CC@AABC=@ACC>AAB?@CACBBCCC@CDDBBBBB?BBB?B?CCCCBAAC?CCCD?CCBBBABBCCBBCABBB?CBA=BC?C@BCCBBBBBB=A::::-:;?<:::::*;BBBE>CBCCCCCBCA5;;;;*;AACCBCACC?BBBCBAA@C@AABBA?;?>?;ABCCCCCCDBBCBCDCBBCCAB999>><:>:>AABB@@@
@ATNG8:01944:01388
GATGGTAGTGCGTGAGAGAGAGACCCAGAAGATCAGGAACTCTAGAAGAATTCAGATTTTTAACACGAGAGTAAACGTTAAAAAGAAGGTTTTACAAGACTCACGTTAACAATATTGCAGCAGTACGCACACAATCGAAGCGCAGTAAGGATGGCTAGTGTAACTAGCAAGAATACCACGAAAGCAAGAAAAAGAAGTACGCTATTAACTATTAACGTACCTGTCTCTTCCGAAACGAATGAGTACTGTATCTATGTGTGCGCTACCATCGATAACCTCGAGTCT
+
BD998;;9ACBC;66@@BCAA@:;;/9@@7BBDAA@<@8ABBAA?C?BB>A>ACCAAAAA+72666:899262=399>25555$5;6<2555&59:5555;==<>=9B>BB>BCCDD@@ABCCCCBBCCCBAC@CBBB?BAAABBBC?C@CBB?BCBACCBB?BBBCCC@@@=ADD@D?@@B6:8718>>>>/>>9====@A@??<?8;;@G=B<??BBB@CDCCBBB=@=@@@9AAA?BBDBBBBABBBBBB@A=BC==<@@@@B=B>>=@==8=:>>>BB778
@ATNG8:01946:01400
GATGGTAGTAGTACACTAGTCATACCAGAAGATCAGGAACTCTAGAAGAATTCAGATTTTTAACACGAGAGTAAACGTAAAAAGAAGGTTTTACAAGACTCACGTTAACAATATTGCAGCAGTACGCACACAATCGAAGCGCAGTAAGGATGGCTAGTGTAACTAGCAAGAATACCACGAAAGCAAGAAAAAGAAGTACGCTATTAACTATTAACGTACCTGTCTCTTCCGAAACGAATGAGTACGTGTGACGTACGTGAGCTACCATCGATAACCTCGAGTCT
+
>99905;;@CCCDCC==>>==B=BC@C@B=ACA@A@;@;>>@555>;=<9@<888?=CCC3C?BB@;B@A@<>>8>?>@@@@0@B?B=AAA9@CC@AAACCCCCE@D@CC?CAC?AA@@BCCCB@@CCCCBA?ABBB>BBBB@AAC@B?B@@=?BBBBCCC?BBBBBB?BB?AAA??>>>>4=8818CCCB/@@<@;;:AAA>><><@@AA;@<@ABBC@BBAAABB?B?BCD>BBB?BBABBBBA==>@BBBCBCBBBBBBDB@=?00/===061:AA=====
@ATNG8:01973:01422
GATGGTAGTATCTGCACACTCTGTCCAGAAGATCAGGAACTCTAGAAGAATTCAGATTTTTAACATCGAGAGTAAACGTAAAAAGAAGGTTTACAAGACTCACGTTAACAATATTGCAGCAGTACGCACACAATCGAAGCGCAGTAAGGATGGCTAGTGTAACTAGCAAGAATACCACGAAAGCAAGAAAAAGAAGTACGCTATTAACTATTAACGTACCTGTCTCTTCCGAAACGATGAGACTACTCTCAGAGACACACTACCATCGATAACCTCGAGTCT
+
:=>>;?<BBB;:666?;@<<>>>BB<AAB=@@?@@@9?599?774>7A?=?;777?@EEE3F@?;75833328880778;;;;'/.(.(..'.7839:5557628177:;6<=>;@@@ACBBBCDDDCCCCC?BBBB<@?@@BBBB>B@B??<?BBCBBBB?BBBAAB?BB?BBB>>=@@A5=<<788888(8<9<988ABBBB;?;???B=B;;;@;;7;AA@@@C?B?DBF>BBAAABBBCBBBBBBBBC>>:>>>>>>>@<@899<:81939;;>?>>>
@ATNG8:01928:01473
GATGGTAGTGTCAGTGCGCGTCGTCCAGAAGATCAGGAACTCTAGAAGAATTCAGATTTTTAACACGAGAGTAAACGTAAAAAGAAGGTTTTACAAGACTCACGTTAACAATATTGCAGCAGTACGCACACAATCGAAGCGCAGTAAGGATGGCTAGTGTAACTAGCAAGAATACCACGAAAGCAAGAAAAAGAAGTACGCTATTAACTATTAACGTACCTGTCTCTTCCGAAACGAATGAGTACACATCGTCGTGTCGTGCTACCATCGATAACCTCGAGTCT
+
@9::.5===A<;;<;<==DCB==BA<8;;;?A::5>9B9@AB?>=A=98388;<;87777$31775:==BB>>>45595599$5<992559'5<=8>C@==<ACA;@=?A=ABC@BBBBCBCCBBBCCCCCD@CCBB>BBBBBBAA;@=A::5:BCCCCCC>AABBBB@BC?B??<?B@>>6:88088888(9=::;;;=??@B=A=@>>=<@=??CFG@BDBBBCB<?<?AA9@BA799?BCBBBBBBB??BCBA@@BA?????<AA@BB??=@?BABCA???
@ATNG8:01930:01479
GATGGTAGTGTCATATGAGAGTGTGTACTCATTGTTTCGGAAGAGACAGGTACGTTAATAGTTAATAGCGTACTTCTTTTTCTTGTCTTTCTGTGTTTATTCTTGCTAGTTACACTAGCCATCCTTACTGCGCTTCGATTGTGTGCGTACTGCTGCAATATTGTTAACGTGAGTCTTGTAAAACCTTCTTTTTTACGTTTTACTCTCGTGTTAAAAATCTGAATTCTTCTAGAGTTCCTGATCTTCTGGTAGAGCGTGCATATATCTACCATCGATAACCTCGAGTCT
+
;5>>5;<ACAAAB??>BBBBCCAAABAAABBD@DDC=BB<?6965<<BB@CCBBB@C@BB??=@?AA@@?@?@@9<=<<<,=@<==999,978=798)8738;637397>6;CCCCDCCACA@?@@CDCCABAC>AC??:@@@@AABBCDBBB;;:>9?;;5;A>@ACB<;;BBA@<@<;;;.<<@=;;;;;;%;B<;;;.;CCCCBBBA@5;;;:*:A@DF@CADB?BBBAD;;7;?ABAABB?AAB=ACBCCCCCBCCCCCCCCCAA=A999?>>9?=@A@AB>>>
@ATNG8:01938:01466
GATGGTAGCGGCGACGAGCGTAGACCCAGAAGATCAGGAACTCTAGAAGAATTCAGATTTTTAACACGAGAGTAAACGTAAAAAGAAGGTTTTACAAGACTCACGTTAACAATATTGCAGCAGTACGCACACAATCGAAGCGCAGTAAGGATGGCTAGTGTAACTAGCAAGAATACCACGAAAGCAAGAAAAAGAAGTACGCTATTAACTATTAACGTACCTGTCTCTTCCGAAACGAATGAGTACCTCTCAGACGCTCGTCCTACCATCGATAACCTCGAGTCT
+
66=B8:@@00)/:://6;::<=:59>4?:;69BA@AB?A?A@???EB=AA5:49@>>=CCC1:2999@<===;;:/:<;;999'9=9>2::;*::929A9;5555<04-8;6;;>9==??BBBCHDBBBCEDC@BBBB@ABACCABB@D>A;;8:A@@ABBA?BCCBBB@BB?BBC@A889>06//)/:>>@,9:7>===@@B;;7;===::6;=;;@CC@BD;;;CC@A:@;@6=00*00@@ABD@??;?BBB>;;;>BBD:888=AA@A???<@;>>@@@A@?
@ATNG8:01941:01472
GATGGTAGGACGAGCGTCTGAGAGGTACTCATTCGTTTGGAAGAGACAGGTACGTTAATAGTTAATAGCGTACTTCTTTTTCTTGTCTTTCGTGGTATTCTTGCTAGTTACACTAGCCATCCTTACTGCGCTTCGATTGTGTGCGTACTGCTGCAATATTGTTAGCGTGAGTCTTGTAAAACCTTCTTTTTACGTTTACTCTCGTGTTAAAAATCTGAATTCTTCTAGAGTTCCTGATCTTCTGGCGCGTATGTATGTCGCCTACCATCGATAACCTCGAGTCT
+
:9@;:>=BABEGCCBCCCCBBBBB?BBCBCCCACCCE=B=B>@BBCGCD@EFBBB@D?CBBB?C@CCCBBBCCD?B@@@?0?@;000@>5;:??:>>A<AB@@@ABAC@CCDKFCBB@CCC?B?CDDCCBBB@CCBC@CCCBCCCCBBCBBBBAB?CDC?CC@@@@BBBBAAA?:>:9:9.:;>;:;;;;*<AAAE>CCDCCCCBAC5;;;;*;BABCAGGFD@CCCCBBB?@?ACCCCD>A??>@BCBBBCCCCCCBBBD@BBB???@>??>9A>ABACCB>=
@ATNG8:01947:01463
GATGGTAGTGTCATATGAGAGTGTGTACTCATTCGTTTCGGAAGAGACAGGTACGTTAATAGTTAATAGCGTACTTCTTTTTCTTGTCTTTCGTGGTATTCTTGCTAGTTACACTAGCCATCCTTACTGCTCTTCGATTGTGTGCGTACTGCTGCAATATTGTTAACGTGAGTCTTGTAAAACCTTCTTTTACGTTTACTCTCGTGTTAAAAATCCGAATTCTTCTAGAGTTCCTGATCTTCTGGGATGTGTGCGCAGTGCCTACCATCGATAACCTCGAGTCT
+
66>><>CDC;66@=====@@@B@@@B:::CBB?;;;C=BC8926<<;<;;7;>=<=9A9AB=B<@>@CC@?@@@@280000$0;:0//=;166::04558==7888:?B?CAAACCBB?@@E?B@BECBBBAA?ACBB@BCDDCCA@@CCBBBDDD@CA@=@B<@>ACCECBBBD>A;;;;.;<@5;;;;.:???D>E@A@BB>>=>29999$9<5997;=AC?9;<BBBD?B>AABCBB=A>==5=0000>@AABB;;;@=@BB?A@@@@@@<@<>??@A???
@ATNG8:01953:01459
GATGGTAGCGCATATCAGCGCAGCCAGAAGATCAGGAACTCTAGAAGAATTCAGATTTTTAACACGAGAGTAAACTAAAAAGAAGGTTTTACAAGACTCACGTTAACAATATTGCAGCAGTACGCACACAATCGAAGCGCAGTAAGGATGGCTAGTGTAACTAGCAAGAATACCACGAAAGCAGAAAAAGAAGTACGCTATTAACTATTAACGTACCTGTCTCTTCCGAAACGAATGAGTACGATGAGATCTCGTGTGCTACCATCGATAACCTCGAGTCT
+
4445.5:<<=<<<?>>=>=B?==><@==9=><??<:<89449=<?7<<6>9>;::<===+B<BB?CCC@@@BA;?:;;;;*;;5:?BDD8B??<>AA@?@A@@<@<??>?AA>??99;BABCCBBBBCBC@CAAA>?:9:A@AA@A?CAA?AAAABA@@8=9;7772;<5733,23333,....9;;;)7729...8688<:>:>:>>7=9<@BBB?BCBCCAA=?;?@@8>993:99A???BB@A;;;=;;:?AA:;<>AA<A888;:><A<@@@>>;;;
@ATNG8:01959:01476
GATGGTAGTATCTGCACACTCTGTCCAGAAGATCAGGAACTCTAGAAGAATTCAGATTTTTAACATCGAGAGTAAACGTAAAAAGAAGGTTTACAAGACTCACGTTAACAATATTGCAGCAGTACGCACACAATCGAAGCGCAGTAAGGATGGCTATTGTAACTAGCAAGAATACCACGAAAGCAAGAAAAAGAAGTACGCTATTAACTATTAACGTACCTGTCTCTTCCGAAACGAATGAGTACGAGAGAGCACACGTGTCTACCATCGATAACCTCGAGTCT
+
@@BB?BDC@AC@00/:<<@A<>A><9@?>844444;7>6;:;8;7;8<<6=<=>>:9:::(98<855A;;;9565(55/6666'/.(.(..'.35489888888?:>5;;988879<;ADCCCBBBCCBBBC@CBBB>B@@@@@@B>A?BBB?BBBC?BBC?BBAAAA?AA;@@?:;;<=;488818=>>@/?A;?888=====:>=AA@@<A=A?CBB?BCBBBBB?B?ADD>CBB?===BB@BB@??@>:>BBCA>>>>>A??;?888>::5;<@A@@@>==
@ATNG8:01967:01448
GATGGTAGTATCTGCACACTCTGTCCAGAAGATCAGGAACTCTAGAAGAATTCAAGATTTTTAACACGAGAGTAAACGTAAAAAGAAGGTTTTACAAACTCACGTTAACAATATTGCAGCAGTACGCACACAATCGAAGCGCAGTAAGGATGGCTAGTGTAACTAGCAAGAATACCACGAAAGCAAGAAAAAGAAGTACGCTATTAACTATTAACGTACCTGTCTCTTCCTAAACGAATGAGTACACACTCTCATATGACACTACCATCGATAACCTCGAGTCT
+
55==9=CBBBB;;@<@A@@ABBCCC>ABC<@<554928-34;333=7:94=877/7<<<<>.;8>;<?@?<=888)9<;:999$5:5:9;;;0;A@@:BB@@@CC?B@BB>A;;8;BBBBBBBBAABCBBBB?BBBB>?>?AAABB=@<9::;?@@@AAAA?AABA@A?AA>AAB>@@@@@67:7456555'65-5<<>AAAAD;@<@>9949:<<A9:7;@AAAAA<A;>>A8:@?=??CCBBCBBBBBBBBAABBBCBBA@@@=>?@@@;:5;5;?>@@AA@
@ATNG8:01933:01521
GATGGTAGTCTCAGATAGTCTATAGTACTCATTCGTTTCGGAAGAGACAGGTACGTTAATAGTTAATAGCGTACTTCTTTTTCTTGCTTTCGTGGTATTCTTGCTAGTTACACTAGCCATCCTTACTGCGCTTCGATTGTGTGCGTACTGCTGCAATATTGTTAACGTGAGTCTTGTAAAACCTTCTTTTACGTTTACTCTCGTGTTAAAAATCTGAATTCTTCTAGAGTTCCTGATCTTCTGGGTCTACGCTCGTCCGCTACCATCGTATCTCAGGAGTCT
+
C;99:?==BCFGCCBCBCBBBBCCCCBBBBBB@BCCC>CCADABBBBB>B4:/;::6:-0/6507+0/9;:<;<;48><<<,;<8>>@@9@9;98AAC@CD;;;@BAB@BBBBDDDDABCC@C@IFCCBBCCAFCDE@HAA@@@B>><>>000<>;>::9=?17-889966?>C=?@>>@*:2:;::::-5999>8D>B999?==>29999':99:@<@?AA>BCGFCCB?C?BBBBBA>@?@A;@@@@ABBCBBBC@CCCCB?AAAACDDCCCCC@BBB??
@ATNG8:01944:01482
GATGGTAGCTATACGTATATCTATGTACTCATTCGTTTCGGAAGAGACAGGTACGTTAATAGTTAATAGCGTACTTCTTTTTCTTGCTTTCGTGGTATTCTTGCTAGTTACACTAGCCATCCTTACTGCGCTTCGATTGTGTGCGTACTGCTGCAATATTGTTAACGTGAGTCTTGTAAAACCTTCTTTTTACGTTTACTCTCGTGTTAAAATCTGAATTCTTCTAGAGTTCCTGATCTTCTGGATAGCGACGCGATATACTACCATCGATAACTCGAGTCT
+
:4;505;=CB?ACCDDCBBBCDBAACBBCCCB@CCDD?AA?A?AABBBBB?BBAAA<?;??BB?B?BBBBBBBCA<:9:;:+;>9>::;3;B:;5;00+/8586658<8>=>>B@>>:::;;?;>@A?:;:@<????6:9=::;?????@@;;;E<>=>=;;8;<@@@AAA@;:7;@@BC5A<@;>9===,99999*--3---9:9>1889)7===>:>:?@<@AA@<////7===A@@;?@A<?==>A>>===@@@@@@A;;;49---629+,,3377799
@ATNG8:01950:01527
GATTAGAGAGACTGTAGCGCACCCAGAAGATCAGGAACTCTAGAAGAATTCAGATTTTTACACGAGAGTAAACGTAAAAAGAAGGTTTTACAAGACTCACTGTTACAATATTGCAGCAGTACGCACACAATCGAAGCGCAAGTAAGGATGGCTAGTGTAACTAGCAAGAATACCACGAAAGCAAGAAAAAGAAGTACGCTATTAACTATTAACGTACCTGTCTCTTCCAAACGAATGAGATACTGCGTCTCACTCTCGCCTACCATCGATAACCCTCGAGTCT
+
;>?7;;5559665<=?<=====>6;;:7884433-35;99888;8;917,389;;==>+426583.-2---'----555'57)5.555&5<=6;;;0//----(--616896:;3359555555=>@@>;>;9=6..---(-::(4055505<======7//////38>*/4:59<955.333(.....$.62677775538262....(.(.5<<>:<<;:///)-(-9/6--(,67---55--/89;:;:433:3445:996;;;:;<;*//(/6//-667
@ATNG8:01951:01489
GATGGTAGGCGACATACATACGCGCCAGAAGATCAGGAACTCTAGAAGAATTCAGATTTTTAACACGAGAGTAAACGTAAAAAGAAGGTTTTACAAGACTCACGTTAACAATATTGCAGCATTACGCACACAATCGAAGCGCAGTAAGGATGGCTAGTGTAACTAGCAAGAATACCACGAAAGCAAGAAAAAGAAGTACGCTATTAACTATTAACGTACCTGTCTCTTCCGAAACGAATGAGTACGTGTGCGACGTGTCTCCTACCATCGATAACCTCGAGTCT
+
@>9;05<@==CCCCCCCBCBBBCCC@CCC@CCCAAA?B?BCBBCCD?CC?B?BBBBBCCC5C@CCCCCDCDCCD>DC:::::.:B=B;@@@9ACB@;<9BCCCBC?B?BB?BBB>BBA@ADD@CCCCCCCCB?BCCC@CBBBBBBB?A<@?A<@ABABBBB?BCBBCC?B@=@@A?BBCCD>=>>=AACCC3BB@AAAABBBDC?A?ACCC?B=A@BBB?BCBB@;;:>;AAC;ACA=ABBCBBBBB@>>9<<<<<=;A@>9>AA:?678><<4:5:@=>?><;
@ATNG8:01955:01521
GATGGTAGCATCATGCATATCTCACCAGAAGATCAGGAACTCTAGAAGAATTCAGATTTTTAACACGAGAGTAAACGTAAAAAGAAGGTTTTACAAGACTCACGTTAACAATATTGCAGCAGTACGCACACAATCGAAGCGCAGTAAGGATGGCTAGTGTAACTAGCAAGAATACCACGAAAGCAGAAAAAGAAGTACGCTATTAACTATTAACGTACCTGTCTCTTCCGAAACGAATGAGTACTATGTAGAGCTCTATACTACATCGATAACCTCGAGTCT
+
BBBB<>;;99666<<<BBBBBA@@?4:;:?ABCCA@>A?B?<<@=9.33596;;575555'5(..353552226.6255555$5:5;.555&5:;7555:555;;7;7;;494404;<=BCBCCBBBCBBCC@CCFC>AABABAA@<@:<00+0;;;?;=C577BBBC>@>=>0/(.5555,3...3777)895>888?>>@@<@;;;;=5;5;;ABC@BB::9AA<?<>CC>AAA?BCCCABBAABBC@@888A==<>=<<==>:;;@BC>D>888====>
@ATNG8:01977:01481
GATGGTAGCGCACACATAGATACAGTACTCATTCGTTTCGGAAGAGACAGGTACGTTAATAGTTAATAGCGTACTTCTTTTTCTTGCTTTCGTGGTATTCTTGCTAGTTACACTAGCCATCCTTACTGCGCTTCGATTGTGTGCGTACTGCTGCAATATTGTTAACGTGAGTCTTGTAAAACCTTCTTTTTACGTTTACTCTCGTGTTAAAAATCTGAATTCTTCTAGAGTTCCTGATCTTCTGGGTCTCTCTCTCACGCACTACTATCGATAACCTCGAGTCT
+
@B@B<?;@BDDCCCCCCDDC@AABBAABBC@@<@B@B<BB>B?BBBEEBB>@BBCC?A?BBAA=A?CEAB@??@?:=====.=A>BBBD>BBBC@CCCBCD?@@ACCC@CCCCCCCB?BCC?C?BCCDBBBB?BCCC@CCCCCCCCCCCBBBBBB?CCB?BB?B?BBABBCBB@=@>===0=;>9>????,@BABC>CCCBCBCBBA<@@@@,@@@AC@D@CB?BBCCBBA?B@BBBCCC?A?AA<@@@@AAAABBBBCCCBBBCDCBBBC?>9>9>???@=<<
@ATNG8:01929:01549
GATGTAGCGCACACATAGATACAGTACTCATTCGTTTCGGAAGAGACAGGTACGTTAATAGTTAATAGCGTACTTCTTTTTCTCGCTTTCGTGGTATTCTTGCTAGTTACACTAGCCATCCTTACTGCGCTTCGATTGTGTGCGTACTGCTGCAATATTGTTAACGTGAGTCTTGTAAAACCTTCTTTTTACGTTTACTCTCGTGTTAAAAATCTGAATTCTTCTAGAGTTCCTGATCTTCTGGACAGAGTGTGCAGATACTACCATCGATAACCTCGAGTCT
+
@?@@;?BDCCCCCCDCCCCBAAABBBBAABA?@BAD>DD>A?ACCCCCC?CAAAC?B@CCAB>B@DBBBBABBB>BBBBB1BBAAAAC>CB??<>A>:?@587AAACACCDCBABB@DDD<@>BCCCCCCC?CCCC?DBAABBBDDCCCCC@@A@DDD?BA?A?BBDDCABBB=?::::.:>?;:;:::*;ABCF=@@DBCBCCBB?BBAB2B@@AB?B?CCACCCCCCC?B?BC@A@D?@@B@BCCDCCCCCCCCBCCCBB@@<@??=A>><??BBBBBBAA
@ATNG8:01930:01573
GATGGTAGAGAGACTGTAGCGCACCCAGAAGATCAGGAACTCTAGAAGAATTCAGATTTTTAACACGAGAGTAAACGTAAAAAGAAGGTTTTACAAGACTCACGTTAACAATATTGCAGCAGTACGCACACAATCGAAGCGCAGTAAGGATGGCTAGTGTAACTAGCAAGAATACCACGAAAGCAAGAAAAAGAAGTACGCTATTAACTATTAACGTACCTGTCTCTTCCGAAACGAATGAGTACTATGTAGAGCTCTATACTACCATACGGATAACCTCGAGGTCT
+
>:5905==@BCDCBBBBCDBBBBDD?;;9;=<00//)/388=888;<?=8<889773888'6/55559888255(5:9;999$5<6;2555&5<<7=;;;===<B@B@BC@BBC?BBB?@BBBCCBBBCBBB@CCCB@AAAACBBB?B=A:;6;@?ABABC?:99>>?=AA799@=@?@8:0856-67788(/656///989773749696/7179>>>>>???>;;7;444833<;6747BBBBBABA@;7;8533:////.6725----(-79(.)2:555/565
@ATNG8:01932:01541
GATGGTAGTGTCAGTGCGCGTCGTCCAGAAGATCAGGAACTCTGGAAGAATTCAGATTTTTAACACGAGAGTAAACGTAAAAAGAAGGTTTTACAAGACTCACGTTAACAATATTGCAGCAGTACGCACACAATCGAAGCGCAGTAAGGATGGCTAGTGTAACTAGCAAGAATACCACGAAAGCAAGAAAAAGAAGTACGCTATTAACTATTAACGTACCTGTCTCTTCCGAAACGAATGAGTACGTGTGACGTACGTGAGCTACCATCGATAACCTCGAGTCT
+
BAA@7;;;@CAC;;6;;>>@@<<<=9=CC@CBA@@D?A=::9<?4;4:=8<;===77777'78=@BBBCDD>??899;=>>=,>A<A=BAA7ACB@CDCDCCC@@<@=??=?CD?CB>>ABBCCCCCCCBCA?CCCC?BAAA@???8?;>::6;@BBCGEF@99:BBA?BB>AAB>AACBA5=8818>??@/<=97///::=?A=A=AA@@;>;>?BBB?CCDBABC?B?BAD>BBB>AABBAAC899>;@ACCBBAAB???B@A=?9::A>>4918@A;;;>>
@ATNG8:01933:01533
GATGGTAGACATATCGTACTCTCTGTACTCATTCGTTTCGGAAGAGACAGGTACGTTAATAGTTAATAGCGTACTTCTTTTTCTTGCTTCGTGGTATTCTTGCTAGTTACACTAGCCATCCTTACTGCGCTTCGATTGTGTGCGTACTGCTGCAATATTGTTAACGTGAGTCTTGTATAACCTTCTTTTACGTTTACTCTCGTGTTAAAAATCTGAATTCTTCTAGAGTTCCTGATCTTCTGGCGCTCTGTCACGTCTGCTACCCATCGATAACCTCGAGTCT
+
BABA:B?CCBBBCABBEDDCCAAACCBBBC??;???=8;>8>;AABBBBC?CCCCC?A<AABB<A<??@><==7:479758(57+6><4;8876=<<9;;5;==>@@<@@AAA@8869?;9<;566<<:;;5;A=>7;:;;A;;;>=ABA===>7;;;<BD>D<@==>@AB;;8;BB::8:8=88///(/;;<>0///99<@@??<<===,:///7177>>:;;;=>>A=A=A>==>=7;;;=AA??====>;<=<///778//)///-79906,-/556779
@ATNG8:01934:01561
GATGGTAGTGTCATATGAGAGTGTGTACTCATTCGTTTCGGAAGAGACAGGTACGTTAATAGTTAATAGCGTACTTCTTTTTCTTGTCTTTCGTGGTATTCTTGCTAGTTACACTAGCCATCCTTACTGCGCTTCGATTGTGTGCGTACTGCTGCAATATTGTTAACGTGAGTCTTGTAAAACCTTCTTTTTACGTTTACTCTCGTGTTAAAAATCTGAATTCTTCTAGAGTTCCTGATCTTCTGGGATGTGTGCGCAGTGCCTACCATCGATAACCTCGAGTCT
+
>=;905;<BCAA@=;;;;;==>BB?@;444:<8:;;<1::)/)/777::95::54558-44<;6>-0/9;;<<<<530000'0>:00/>>7:7<;6::=9::6:@@=?@<@BBB@@AB?BBC=@?@CCGABBB?BAAA?BCCAAABCCCDBCBB;;8;@@>;;5;4;@@@@@BBB6:;;;;-;4;<;;;;;*;@AAC=BCDBBBA@AA5;;<;*<BC;;7;5;B@BCDBBBD?B@BDA@@B?AAAA;A;;;BBBBC@AC<;;=AAB?;;;BA@@<@6;;CCCDCB
@ATNG8:01935:01557
GATGGTAGGACGAGCGTCTGAGAGGTACTCATTCGTTTCGGAAGAGACAGGTACGTTAATAGTTAATAGCTGTACTTCTTTTTCTTGTCTTTCGTGGTATTCTTGCTAGTTACACTAGCCATCCTTACTGCGCTTCGATTGTGTGCGTACTGCTGCAATATTGTTAACGTGAGTCTTGTAAAACCTTCTTTTTACGTTTACTCTCGTGTTAAAAATCTGAATTCTTCTAGAGTTCCTGATCTTCTGGGCAGACTCTCACACGCCTACCATCGATAACCTCGAGTCT
+
44==:==B;:66>>:;;;;:<<;;:?@996;:7:=>>7@>:>:><666<<7<;;;>8=055::7=8<<<<<<@;99290000'/63///::29:<<85445991377;783894445<<;@BC;>9A;;:CDCC?DCBC@CBBBBBBBBDBAA@A@A6;<<5;>4:5:B@A?A<<<584444&439644444$4::;;///9<:;5555.5555$5995526:>>7<@@@A@A<@=ABABB@=@;;;6;@@@AAABBCB@@@B>B;<5;@@@A;;6;?BBA@@@B@
@ATNG8:01953:01545
GATGGTAGTGCGTGAGAGAGAGACCCAGAAGATCAGGAACTCTAGAAGAATTCAGATTTTTAACACGAGAGTAAACGTAAAAAGAAGGTTTTACAAGACTCACGTTAACAATATTGCAGCAGTACGCACACAACGAAGCGCAGTAAGGATGGCTAGTGTAACTAGCAAGAATACCACGAAAGCAAGAAAAAGAAGTACGCTATTAACTATTAACGTACCTGTCTCTTCCGAAACGAATGAGTACTGTATCTATGTGTGCGCTACCATCGATAACCTCGAGTCT
+
;;:;59:99999556;;;>CCC;;;/5@<7<AA?98-3288888<=6A??C@>BB?>??='5166:9::@782=08899999$9;>B=@@@4<@>;00/=;;<A=8=8=?9=AA>ACBBBCFCCDCCCCCCC@CBB=@@?@?=??;?:A@A=@BAA???B?CBBBBB?AB>AAA?A>>>B9>AA>88899(:938?AAAA9:76>=@BCC@D<??BBB?B>>>ABB=B<??>4=9:39=><997??;9>??:8@BA??;::DCC@B99:A??:?=AA@AAB@@
@ATNG8:01954:01544
GATGGTAGCGCATATCAGCGCAGCCCAGAAGATCAGGAACTCTAGAAGAATTCAGATTTTTAACACGAGAGTAAACGTAAAAAGAAGGTTTTACAAGACTCACGTTAACAATATTGCAGCAGTACGCACACAATCGAAGCGCAGTAAGGATGGCTAGTGTAACTAGCAAGAATACCACGAAAGCAAGAAAAAGAAGTACGCTATTAACTATTAACGTACCTGTCTCTTCCGAAACGAATGAGTACGATGAGATCTCGTGTGCTACCATCGATAACCTCGAGTCT
+
A?@A8B969CCCBBBCCBCCCCCCC=CDD@BCBBA@=@?BBCCCCC?BB?B@BBCBBCCC5C@CCCCECCCCDD>CA?A@@@0AB>C4;;;*9?;9;?;<>CC=B>A>AA>AAB?BBBBCCBBBDDCCFCCC?CCCC?AABBCCAB>B@DAA>BDDCCCCC?AAAAA@>CC?@?@;=<?>>3==<8<;<<=/>A;?888@@A@@<@;@@FE8:7:@BBB?BBBBBBC@D@CCC>BBB@AAABBCCBB@BBBBA@555><;=<BA@<@@@@>::5959<<=?566
@ATNG8:01968:01579
GATGGTAGTGCGTGAGAGAGAGACCCAGAAGATCAGGAACTCTAGAAGAATTCAGATTTTTAACACGAGAGTAAACGTAAAAAGAAGGTTTTACAAGACTCACGTTAACAATATTGCAGCAGTACGCACACAATCGAAGCGCAGTAAGGATGGCTAGTGTAACTAGCAAGAATACCACGAAAGCAAGAAAAAGAAGTACGCTATTAACTATTAACGTACCTGTCTCTTCCGAAACGAATGAGTACTGTATCTATGTGTGCGCTACCATCGATAACCTCGAGTCT
+
A@@@<@=BBBCCCBBCCCCCCB?@@4@BC?CBBB??=?=??BBBBD@BB>B?AAA>????)54555998>882:.9:;;:;;';@@B5;;;&9><75;66>>>>C<@>AC>BBC?BBAABECCCBBDBBBCC?CCBB>BBBBBBBB?B?B@@=@BBBCCCC?AAADBB?BC?BBB?BAAAA5;;:4:::::.;>:@;:;AAB?@<?:>>>?=B<AADCC@BBBBBBB@B?BCC<AAC?BBBBBBA@@BBBB@@@BB@>=;>@@AA=A:;:>::3949==AA:::
@ATNG8:01973:01562
GATGGTAGTATAGAGCTCTACATAGTACTCATTCGTTTCGGAAGAGACAGGTACGTTAATAGTTAATAGCGTACTTCTTTTTCTTGCTTCGTGGTATTTCTTGCTAGTACACTAGCCATTCCTTACTGCGCTTCGATTGTGTGCGTACTGCTGCAATATTGTTAACGTGAGTCTTGTAAAACCTTCTTTTTACGTTTACTCTCGTGTTAAAATCTGAATTCTTCTAGAGTCCTTGATCTTTCTGGTGAGATATGCATGATGCTACCATCGATAACCTCGAGTCT
+
95958<=>CBCBCBB;;6==@BA?@A?>?@9978AAA9=?9?189<;>;=)0///649588882:15;;;;;96<26;666'55.5581269:,627:.9;167522529:88=AA://(/(/(/99798556::??;??>?;=>>===AB??;;6;;;<AA<@7;;>>@A@@@=?>>DD;D:>9>ADDD.<<BAC:@??:::>>;:4:99-:<===8=8==9=A?;3333)-)-69677.///37;;@@@@@>>>>AAA@==:959777;;;-606996666-
@ATNG8:01941:01580
GATGGTAGGTGCACATGAGTGTATCCAGAAGATCAGGAACTCTAGAAGAATTCAGATTTTTAACACGAGAGTAAACGTAAAAGAAGGTTTTACAAGGACTCACGTTAACATATTGCAGCAGTACGCACACAATCGAAGCGCAGTAAGGATGGCTAGTGTAACTAGCAAGAATACCACGAAAGCAAGAAAAAGAAGTACGCTATTAACTATTAACGTACCTGTCTCTTCCGAAACGAATGAGTACGAGAGTCAGAGCAGAGCTACCATCGATACCTCGAGTCT
+
7745.5;>8>;;666<;9777---,(,--(-/779>7;7<<=<===699=@7@>>====9$949A?>>B>>9;:,9@99:9-49383:::*://)/)/999?@=?<@=00///(/687>@@@99;B@AA@A<>@?B?BCBAAAAA=B?A@@;@>?@ABBB?CBA999?A@????9==998*888088887(7:46557A<==B3818=::1806:>=;6;=;<565795998/800+00::<>>BBDC>>>??>?@ABAAA?8808:868675492222288
@ATNG8:01949:01621
GATGGTAGCGCATATCAGCGCAGCCCAGAAGATCAGGAACTCTAGAAGAATTCAGATTTTTAACACGAGAGTAAACGTAAAAAGAAGGTTTTACAAGACTCACGTTAACAATATTGCAGCAGTACGCACACAATCGAAGCGCAGTAAGGATGGCTAGTGTAACTAGCAAGAATACCACGAAAGCAAGAAAAAAGAAGTACGCTATTAACTATTAACGTACCTGTCTCTTCCGAAACGAATGAGTACCTCTCAGACGCTCGTCCTACCATCGATAACCTCGAGTCT
+
BBBB?B96;CCCBDDDBBBBCCCCC>CCD@CCCAA@?B?BCCCBBB?CC?B>@?@=>>>>0@@DECCCCCCCDD>DBCCCCC1BB=@29996;DD@BBBBBEECB?B?BC?BBB=@@BBBBBBCBBBBECCC@CCCC?CBBBBAAB=@=@999:CCBBDCA?ABBBAB>B@<AA@:>>888*9:93:9:9::%0>;8///9<AAA=A=A???<@<@?DDD@CCBAABCAD@BBB=BBC@BBAABBB>===BBBB@?@BB??A;A>>:=555<<<8<8=@@=>=@@
@ATNG8:01949:01624
GATGGTAGCAGACGTGACAGAGCGCCAGAAGATCAGGAACTCTAGAAGAATTCAGATTTTTAACACGAGAGTTAAAACGTAAAAAGAAGGTTTTACAAGAACTCTACGTTAACAATATTGCAGCAGTACGCACACAATCGAAGCGCAGTAAGGATGGCTAGTGTAACTAGCAAGAATAACCACGAAAGCAGAAAAAGAAGTACGCTATTAACTATTAACGTACCTGTCTCTTCCGAAACGAATGAGTACTGCGTCTCTTCCGAAACGAATGAGTAATCGATAACCTCGAGTCT
+
<///3:///69;/////999;555:3444.44454<8<488:333=.3328,3/8/....$.(.53555577+222&2255:::+<A7<7<;;&5558=;7:://///916)4369:949<336>>=;;555<4443;733-333377::495/--(-85---683/33;;94860--(-(---..'..226==>*9949998822.6262//.705053::<5::<<<9:7;6888/...)...9<<<;7734444<7;<;>=3:00+0:=098598>?>>6>=AA??877;
@ATNG8:01960:01593
GTGGTAGTGTCATATGAGAGTGTGTACTCATTCGTTTCGGAAGAGACAGGTACGTTAATAGTTAATAGCGTACTTCTTTTTCTTGCTTTCGTGGTATTCTTGCTAGTTACACTAGCCATCCTTACTGCGCTTCGATTGTGTGCGTACTGCTGCAATATTGTTAACGTGAGTCTTGTAAAACCTTCTTTTTACGTTTACTCTCGTGTTAAAAATCTGAATTCTTCTAGAGTTCCTGATCTTCTGGTCTACTACACTGTACTCTACCATCGATAACCTCGAGTCT
+
966;@@@CB<A><<<BBBBBBBCCCCCCA:;:<@@D=BB@C@AAACFCC@CCCCC@C@CC?@=A@BBBCCBBCC=<;;;;);E=@?BE=A@BC?@@B>BC@AABJCC@CBCBCBCD@CGD?B?ADBB?AAA>ADDD>@ABABBBBDDDDDA@?A@DDD@CB=?<?@ABBBCBA>@::::.;=A<;;;;;*<AABG=A@BCCBBAAB5;;;;*;BAAB@B@CD@CCBDCCC@C@BAACCD@C:9::@@BCA@@@@@@@ABBA@;;6;;;;B<;5;5;@????@?
@ATNG8:01968:01607
GATGTAGAGAGACTGTAGCGCACCCAGAAGATCAGGAACTCTAGAAGAATTCAGATTTTTAACACGAGAGTAAACGTAAAAAGAAGGTTTTACAAGACTCACGTTAACAATATTGCAGCAGTACGCACACAATCGAAGCGCAGTAAGGATGGCTAGTGTAACTAGCAAGAATACCACGAAAGCAAGAAAAAGAAGTACGCTATTAACTATTAACGTACCTGTCTCTTCCGAAACGAATGAGTACGATGAGATCTCGTGTGCTACCATCGATAACCTCGAGTCT
+
@;<;<<@DEHFCCA@@BBBBBBBC>BCC?CA@?995:;??ABBCCABB?A>@@@@ABBB3B@AA@B@A@?@AD;==@@B@@0@A>B5;;<6;AB?BA@@BBAAA@C@CB@BBB>AACBBBBCCCDCCCDBA=@B;:7:AAA?@??<@?CAA?ABBBBCCC?BBCCBB?BB@BBB?BBA>=4:86/88898(8>:;;;=><=8818:==>>=@;?CC;;6;A@@@BBAC?BBC=AAC?:::BCBBBBBBB==>@@B@>>;;;>>>=A=>>@??<?<AA@@@:;;
@ATNG8:01968:01620
GATGGTAGTATCTGCACACTCTGTCCAGAAGATCAGGAACTCTAGAAGAATTCAGATTTTTAACACGAGAGTAAACGTAAAAAGAAGGTTTTACAAGACTCACGTTAACAATATTGCAGCAGTACGCACACAATCGAAGCGCAGTAAGGATGGCTAGTGTAACTAGCAAGAATACCACGAAAGCAAGAAAAAAGAAGTACGCTATTAACTATTAACGTACCTGTCTCTTCCGAAACGAATGAGTACTACTCTCAGAGAGCACACTACCATCGATACCTCGAGTCT
+
@?AC=@@A@BBCBCBCCBBBBCCCC?CBC@BB@?@A695:ACAABC?CC?B?BB@??CDD3B?BBABBCCC@>>7?>CCDDD5DC?A5<<;.<CC=996===@9:5;=@B@@@A=@@BBCCCCFCCCCCCCC@CCCC?BAAAB@@B5969@?<ACCBBCCC?AAAAAA?BB>>>>399>><5:::7888888%/<7<///==CDB<?:>=@B;><>BDBB@BCCCBCB<?<??>7?AA?BBBBBBBBAA899A@?==///6588856-52..3...05..-....
@ATNG8:01974:01629
GATGGTAGCAGACGTGACAGAGCGCCAGAAGATCAGGAACTCTAGAAGAATTCAGATTTTTAACACGAGAGTAAACGTAAAAAGAAGGTTTTACAAGACTCACGTTAACAATATTGCAGCAGTACGCACACAATCGAAGCGCAGTAAGGATGGCTAGTGTAACTAGCAAGAATACCACGAAAGCAAGAAAAAAGAAGTACGCTATTAACTATTAACGTACCTGTCTCTTCCGAAACGAATGAGTACCTCTCAGACGCTCGTCCTACATCGATAACCTCGAGTCT
+
BDBB?BCBBBCBBBCBCCCBCBBBB?CCC@BABBBB?B>AABBBBC@CC?B@BB@?;;;:(96665==<<9777.7:;;;;;*;B9>4:::&595.5955=<>>C<?=?B?AAC?BBBBCICCCCCCCCCBB?BABB>B@A?BBBC=A?A8859AACBCBC?BBBBBB?BB@989@AA===1:881898888%/;5;///@=BBA<A;???A<@<??BCC@BBBAAAB?C?AAB<AAB>AADBBBB???>@=<???>>>BBB<>>>@@>>>?@<?=CD@>>>>>
@ATNG8:01975:01587
GATGGTAGCTCGCTGATGATATCTCCAGAAGATCAGGAACTTAGAAGAATTCAAATTTTTAACACGAGAGTAAACGTAAAAAGAAGGTTTTACAAGAACTCATCGTTAACAATATTGCAGCAGTACGCACACAATCGAAGCGCAGTAAGGATGGCTAGTGTAACTAGCAAGAATACCACGAAAGCAAGAAAAAGAAGTACGACTATTAACTATTAACGTACCTGTCTCTTCCGAAACGAATGAGTAACTACTCTCAGAGACACACTACCATCGATAACCTCGACGTCT
+
@;?;8==>CC@A=A@ACCBBBAA@@>ACC?BBCCBB?B?BB?BBD@BB<>;?@@;ABBB2A>??=77772587.7522222$29381555*5972./(/89./.;<370..(.36265622228987978857388./(-5--.33949/6//+/79;>>>>;AAA@AB?BC>ABB@BBBBB<A@@;99999(894:===A>>>8636;?CBC=@9<///63988997:-5.2690;?@577:<33.3::?;<>?>AAABBBBBBBBB?B???BB>:>:==9//////
@ATNG8:01975:01588
GATGGTAGCGCAGCACATAGATACAGTACTCATTCGTTTCGGAAGAGACAGGTACGTTAATAGTTAATAGCGTACTTCTTTTTCTTGTCTTTCGTGGTATTCTTGCTAGTTACACTAGCCATCCTTACTGCGCTTCGATTGTGTGCGTACTGCTGCAATATTGTTAACGTGAGTCTTGTAAAACCTTCTTTTTCGTTTACTCTCGTGTTAAAAATCTGAATTCTTCTAGAGTTCCTGATCTTCTGGATAGCGACGCGATATACTACCATCGATAACCTCGAGTCT
+
B;;98<=DD=A0//;;79555<;;<<:;:<<<@>B@<818606(-----550888=9;?7ABBB;?;==>999;33,3////$/93///88.6678.3387;;688877949@@CDCDB?B;;6;7;DBDCCCCACFCB@BCIDBBBCDCCBBBCCE@BAA>AC?B?BCBBAAB@@=@BDDF;E@CABBBBA0ABBB=BB@@??==00+0000'00:785;9=B9?>9==37.7<?>?A@B=?@@;AAAABBBCABA@@BCB@@@@?@??A??=:?<=??BBBBB
@ATNG8:01977:01603
GATGGTAGGCACTGCGCACACATCCCAGAAGATCAGGAACTCTAGAAGAATTCAGATTTTTAACGCGAGAGTAAACGTAAAAAGAAGGTTTTACAAGACTCACGTTAACAATATTGCAGCAGTACGCACACAATCGAAGCGCAGTAAGGATGGCTAGTGTAACTAGCAAGAATACCACGAAAGCAAGAAAAAGAAGTACGCTATTAACTATTAACGTACCTGTCTCTTCCGAAACGAATGAGTACTACTCTCAGAGACACACTACCATCGATAACCTAGTCT
+
@@BC?BCC@BBBIECCCCFCBBBBB>CBBIJCBBBA?B@CA@@CCC@CC=?<?@@9::99(9;AAA??@@00/=3=:=9<=<*<<.5.555&/772///8::<>=6:6:<8<AB?BCCBCCCCDCCBBCBBB@BABC?BA@@BBBD4:5:994:BABBBBB?ABBCCC?BB?BBB???>>>7::98::;;;.;A=A>>>BDB@@<@7;;AA<A=A?@;;8;BBAACC>A>ACC>BCC@BBBBBCCBAAABBBBB:::=><<AA::8:AAA>=><A<??BBBB
@ATNG8:01928:01668
GATGGTAGCTATACGTATATCTATGTACTCATTCGTTTCGGAAGAGACAGGTACGTTAATAGTTAATAGCGTACTTCTTTTTCTTGCTTTCGTGGTATTTCTTGCTAGTTACACTAGCCATCCTTACTGCGCTTCGATTGTGTGCGTACTGCTGCAATATTGTTAACGTGAGTCTTGTAAAACCTTCTTTTTACGTTTACTCTCGTGTTAAAATCTGAATTCTTACTAGAGTTCCTGATCTTCTGGTATGACTAGTGTACTACTACCATCGATAACCTCGAGTCT
+
55559;;;BB>>?==?C=CCBCACAAAABCBC>A;;;6:?<A?;:9AD@A=@?A?:6:6::::6:7<A@A??>8:67;===*7739555-5A<<393//(//(.//.33.38:555<<;:;:;@<@AA;;:;=<AABA;>??BA?>>>=<?>9886(---(-4052358999::::9999<,;8=5;;>>?/>?@BC:@@???===?A;@@@5>:;;A=A=BB9=;AAC>;;7;:<88>AC9>>>6A>>>=<<<>>==@@>>>AAC>A?>>>::5:<A<=>??>9
@ATNG8:01951:01642
GATGGTAGCTCTGCTCTGACTCTCGTACTCATTCGTTTCGGAAGAGACAGGTACGTTAATAGTTAATAGCGTACTTCTTTTTCTTGCTTTCGTGGTTATTCTTGCTAGTTACACTAGCCATCCTTACTGCGCTTCGATTGTGTGCGTACTGCTGCAATATTGTTAACGTGAGTCTTGTAAAACCTTCTTTTACGTTTACTCTCGTGTTAAAAATCTGAATTCTTCTAGAGTTCCTGATCTTCTGGGTCTACGCTCGTCGCGCCCATCGATACCTCGAGTCT
+
<<<=7;;=5666>BBBBBBBCCCBBBBBB?5403:9<4<=:>:>BCCCCC?BBBB@;@=;95;8B?B@@A665:8744444$3:7;<>>39///)/)/7277)49;;;<:=?>>?>?>:?AC@C@CGBABBAA=ABBB?BBDDBBBCD;;;A@@??3;::39A=@<A?@@A@A@@459999*:;A;;;;;.9@@@D>B999969999.4444$4995526:@@:>BBBBCD@C?BBABAB@A:;;9<CBC;;;AA??;;;;9@9@@:998875;;888=<=
@ATNG8:01967:01646
GATGGTAGATACTCGCTGAACACCCTGAAGATCAGGAACTCTAGAAGAATTCATATTTTTAACACGAGAGTAAACGTAAAAAGAAGGTTTTACAAGACTCACGTTAACAATATTGCAGCAGTACGCACACAATCGAAGCGCAGTAAGGATGGCTAGTGTAACTAGCAAGAATACCACGAAAGCAAGAAAAAGAAGTACGCTATTAACTATTAACGTACCTGTCTCTTCCGAAACGAATGAGTACACATCGTCGTGTCGTGCTACCATCGATAACCTCGAGTCT
+
?@BB<BCCABCCCBAABCC@;;;@;@AA=AB989C?B>BBBAAAB?BB?B?????@BBB/B<AA?CDGCCCCF?AA@@???0=@=B=BBB<BCIB=;;CCCCCB@C?BC@CBC?AABABBBBCCCDDBBBC@CBBB=AABB??=B>C?B@A>@CBBBBBB>BBBBBA>CC>@@A;>>=990;::9:::::+:=:?877@@AAA=C:>>BB:>:>ABCC@CBBA@@@;?=?AA=BDC?BAABBBBBBBB>>@BBCBBBBAAACCC>B@AABBB=>:>AA@@>?@
@ATNG8:01975:01667
GATGGTAGAGTATCATGTGTATCTCCAGAAGATCAGGAACTCTAGAAGAATTCAGATTTTTAACACGAGAGTAAACGTAAAAAGAAGGTTTTACAAGACTCACGTTAACAATATTGCAGCAGTACGCACACAATCGAAGCGCAGTAAGGATGGCTAGTGTAACTAGCAAGAATACCACGAAAGCAAGAAAAAAGAAGTACGCTATTAACTATTAACGTACCTGTCTCTTCCGAAACGAATGAGTACGAGAGAGCACACGTGTCTACCATCGATAACCTCGAGTCT
+
AA;905==BBCCCDCCCBBBB@??@9=9:19=<<9989?CCEDCCB@CFAC@CCCCCCCC3CADCB@BBCCCBB=BBAAAAA0A?<?;@@@8@BD@@@?AACBBC?C?CC?BBB?BB@@ABBBCCBDDDDDC?@BBD?BAA@AAA@=B@D@@>@CCCBBBB?BBBAAB@CC>B@@:>>998*9:91:::9::'6=7;///;<@@@;?<???@7;6;ABBB?CBBBCCB@D@BA@<ACC>AAABBBBCBBBC?@?BCCC??@CCBB@=@677ECC=@<@A@@A;;;
@ATNG8:01976:01652
GATGGTAGAGAGAGCTCTCTCATCGTACTCATTCGTTTCGGAAGAGACAGGTACGTTTAATAGTTAATAGCGTACTTCTTTTTCTTGCTTTCTTGGTATTCTTGCTAGTTTACACTAGCCATCCTTTACTGCGCTTCGATTGTGTGCGTACTGCTGCAATATTGTTAACGTGAGTCTTTGTAAAACCTTCTTTTTACGTTTACTCTCGTGTTAAAAATCTGAATTCTTCTAGTAGTTCCTGATCTTCATGGGTCTACGCTCGTCGCGCTACCATCGATACCTCGAGTCT
+
BCCD9;;CBAAA;:69559:<:;;BBBBBCBC@BBBB=BC@F@CAA::9A;>;;397(3688884858<BAAAB?@6@@@@@/@@;>>BA9@@=@=>::9<<-//::898.6>>?AABA59:717806779??==4==>>49;@@@;;;AB@:;;999279949925.355...5555.5:===-848255555'57677.6...77355;6;===*9999>;A;AA37;7566//(/28535683/--66.6--.7666@@>99/////56997;9///388<??@@@
@ATNG8:01977:01669
GATAGGTGCACATGAGTGTATCCAGAAGATCAGGAACTCTAGAAGAATTCAGATTTTTAACACGAGAGTATACGTAAAAAGAAGGTTTTACAAGACTCACGTTAACAATATTGCAGCAGTACGCACACAATCGAAGCGCAGTAAGGATGGCTAGTGTAACTAGCAAGAATACCACGAAAGCAAGAAAAAGAAGTACGCTATTAACTATTAACGTACCTGTCTCTTCCGAAACGAATGAGTACGTGTGCGACGTGTCTCCTACCATCGATAACCTCGAGTCT
+
BBAAB>B?BABABBBBCECCCD@BAA>@@AA??=?@DCCBCCC@CD<@>@BBCDDDD5C@CCDBA@BCCAAAACCDCBC0CD@F=??=3:9@=AAAABBBAA=@=??<??C>BBBBBBCCCCCABAABB>BA>>;A@>>>>>?;B>BBB=@@AA>=>@;@AAAAA;=<4<<;188655,8:::88888(/<6:///789>@<@;A<<<<A<AACCCBCCCCCCC@B>AAA<ACC>@@BBAAACA@???ABBBBBBBBB?CBB?B977:::5:=A@@@@@A?
@ATNG8:01929:01720
GATGGTAGCACGAGTCACTCATATCCAGAAGATCAGGAACTCTAGAAGAATTCAGATTTTTAACACGAGAGTAAACGTAAAAAGAAGGTTTTACAAGACTCACGTTAACAATATTGCAGCAGTACGCACACATTCGAAGCGCAGTAAGGATGGCTAGTGTAACTAGCAAGAATACCACGAAAGCAAGAAAAAGAAGTACGCTATTAACTATTAACGTACCTGTCTCTTCCGAAACGAATGAGTACTATGTAGAGCTCTATACTACCATCGATAACCTCGAGTCT
+
BDDEAGBBBCCC?CECC<<<CCCCF@CBC@BD@@@C?C?BBBCBBB@BB>B?::9BBDDC3B?BBBBBBBB@@@6;00////$/927)555&///)////:::<=9<9<C?CBA=?>B@BAAABCDBBBBDAA=AAA=A@@?A@??:@=A@?<?ADDA???????BEB?BA499=/55555(222.22555'2:3;255?@??B=A:>>??<?=AACCC@CC;;:CG>A>ACC?CCC?BBB999AAAAB?C@@@@@@>>=??===:;;;=;;;<A388>=>>>>
@ATNG8:01930:01716
GATGGTAGTGTCAGTGCGCGTCGTCCAGAAGATCAGGAAACTTCGTAAGAAGAATTCAGATTTTTAACACGAGAGTAAACGTAAAAAGAAGGTTTTACAAGACTCACGTTAACAATATTGCAGCAGTACGCACACAATCGAAGCGCAGTAAGGATGGCTAGTGTAACTAGCAAGAATACCACGAAAGCAAGAAAAAAGAAGTTACGCTATTAACTATTAACGTACCTGTCTCTTCCGAAACGAATGAGTACGTGTGACGTACGTGAGCTACCATCGATAACCTCGAGTCT
+
;;AA:=BBAB;99?A;;<999<4957:?>?BCAAAA<::-..)----(-618:5;6888:<===+:49>98;89:877.78;:999'9=;<7<<<2@<<;@?>?=<<55057<=8<<;49847:99999996=?@@?@?@A<>>>AAACB?C>B::6:AAABBAA=998<@@?DD?CCC<>>866(5771777788%7:699.68@@ABA=A=>>>?=A;>=;;:;@A@::9A>A>BBC=BBB<>>C998998;==?AABBAA@B?999BB?BBBBBAA>=<AAA67677
@ATNG8:01931:01690
GATGGTATTGTCATATGAGAGTGTGTACTCATTCGTTTCGGAAGAGACAGGTACGTTAATAGTTAATAGCGTACTTCTTTTTCTTGCTTTCGTGGTATTCTTGCTAGTTACACTAGCCATCCTTACTGCGCTTCGATTGTGTGCGTACTGCTGCAATATTGTTAACGTGAGTCTTGTAAAACCTTCTTTTTACGTTTACTCTCGTGTTAAAAATCTGAATTCTTCTAGAGTTCCTGATCTTCTGGGTGTATCAGCGAGTATCTACCATCGATAACCTCGAGTCT
+
;6;;5;>B<@ACCC@@@BBBABAAAC@@@@:;6;@BB>CC9949@@@@CB?CDBCC?B>@?AB?B@BBBBAAA@@999888'7;688;=5;<=B@BBDABC@BBCBCD?CCCGCCBB>BBB?B?BCECBBBB@BFEF@CCCCCBBBBCCCCBCBC@CCC@EE>A=??@@@BBBB?C;;;;.;5;5;;;;;*;DCCC:;;@@BACBBA5;;;;*;;;;C?B@BIGBBBCCBB@B?BBBBBA=@:9:6;A@BBCC9::CCCBBBCDC@C:;;?;;5;>@BBABBBB
@ATNG8:01931:01703
GATGGTAGGACGAGCGTCTGAGAGGTACTCATTCGTTTCGGAAGAGACAGGTACGTTAATAGTTAATAGCGTACTTCTTTTTCTTGCTTTCGTGGTATTCTTGCTAGTTACACTAGCCATCCTTACTGCGCTTCGATTGTGTGCGTACTGCTGCAATATTGTTAACGTGAGTCTTGTAAAACCTTCTTTTTACGTTTACTCTCGTGTTAAAAATCTGAATTCTTCTAGAGTTCCTGATCTTCTGGAGATATCATCAGCGAGCTACCATCGATAACCTCGAGTCT
+
>::;5;===BA<>>=>>?===BAC?CBBBCBC@CCCC>BB=@>ABCIDCC@CCBBB?B?CCCC?C?BAACCBCED=@@AAA2@D@BBCD?BBBC@CIH@DC?A@BCCCACEBBBBCC=CCC?B?CCCCCCBB?BCDD?C@BBCCBBBCBCCBBA?;@9879C@C?BBCCBCCBC?ABAAA7@=A>ABBBB2BDCCC>BBCCCCCCBC?BEFF5B@ABCAC@BC?CCBBBCC?C?ABBFAA>ABC@DDCBBBBBCCDCCCCCCB@@=@9:9A@@>A>BBCAAA@@
@ATNG8:01931:01718
GATGGTAGCGAGCGAGTGTGTATACCAGAAGATCAGGAACTCTAGAAGAATTCAGATTTTTAACACGAGAGTAAACGTAAAAAGAAGGTTTTACAAGACTCACGTTAACAATATTGCAGCAGTACGCACACAATCGAAGCGCAGTAAGGATGGCTAGTGTAACTAGCAAGAATACCACGAAAGCAAGAAAAAAGAAGTACGCTATTAACTATTAACGTACCTGTCTCTTCCGAAACGAATGAGTACGATGAGAGAGCTCTCTCTAATCGATAACCTCGAGTCT
+
A<:;5;665=<>=@@@DFDICBBCB@CBC?AA@@??<?>??FCBBB=BB>B?CBCCCCCC5CACEECCBBBCBB=BA@A@@@,AB=A4;;;*0;>500/8::;==9=9=C?BBB?AABBBCDCCCCCCCBCD?CBBB>A:99BCBB@B@BBB?BBBBCDCD?AABCBB?BB?BBD?BBA@A9>:81888888%8<7;858AAAAA=A:=>@@<><>@CCC@CCBBBBB@C@CCD>DCC?BBBBCBB@@@A@A@ABBBC@=?<<<<9=@@A@@9>9>DAAA<<=
@ATNG8:01949:01689
GATGGTAGGCGAGAGTGAGTCGCAGTACTCATTCGTTTCGGAAGAGACAGGTACGTTAATAGTTAATAGCGTACTTCTTTTTCTTGCTTTCGTGGTATTCTTGCTAGTTACACTAGCCATCCTTACTGCGCTTCGATTGTGTGCGTACTGCTGCAATATTGTTAACGTGAGTCTTGTAAAACCTTCTTTTTACGTTTACTCTCGTGTAAAAATCTGAATTCTTTCTAGAGTTCCTGATCTTCTGGGTCTACGCTCGTCGCGCTACCATCGATAACCTCCGAGTCT
+
BDCD@BCC@BB=CCCA=ABB@;;=?>@?AC;;;<GDD?DB?B@CBBBBAB>AACDC>B>BBBB?C<>?B???@AA<>8>>>*9938252)28<<<>900/?*./5....3;82559::=>><@=AA@@::;C<A??@7;:???=>=@@>=>=>==5;;;:>?<@=BB<<;=<//)/6777-77@9;;;;;):===>4888:9799//-777*7-//9383::93:?A@=<<7<-//=9==///;@6==:>>AAA@???@B@??@A<>>=>>>>:>;AA7=;>>>>
@ATNG8:01951:01704
GATGGTAGGACGAGCGTCTGAGAGGTACTCATTCGTTTCGGAAGAGACAGGTACGTTAATAGTTAATAGCGTACTTCTTTTTCTTGCTTTCGTGGTATTCTTGCTAGTTACACTAGCCATCCTTACTGCGCTTCGATTGTGTGCGTACTGCTGCAATATTGTTAACGTGAGTCTTGTAAAACCTTCTTTTTACGTTTACTCTCGTGTTAAAAATCTGAATTCTTCTAGAGTTCCTGATCTTCTGGCGCGTATGTATGTCGCCTACCATCGATAACCTCGTGTCT
+
A?AB:<>C9::6==556@@=<BCC>AAB@@>?9=999,9C:>;@ACCCCE@GCBBB>A>@A;;5;<@@@:99>@@:9:::;)4:5:;?E>A<B=9><A=@C?BBBEFH@CBCBCBBC?@AC@C@CHCBCBBB=AA;;6;ABBC;;;DDDDDBBBA?A??;@B=A>ABCCCBBBC@CCDJE9@=@=@AABA,AA;;;8<BCBCDJCDB5;;;;*;ACCCACACB?BBBBB;;7;?ACAAAC?BBGACCAABBBCCDCBBBCC@BBC@ABAA???@C?CBBBBB>>
@ATNG8:01956:01691
GATGGTAGCTCGCTGATGATATCTCCAGAAGATCAGGAACTCTAGAAGAATTCAGATTTTTAACACGAGAGTAAACGTAAAAAGAAGGTTTTACAAGACTCACGTTAACAATATTGCAGCAGTACGCTCACAATCGAAGGCAGTAAGGATGGCTAGTGTAACTAGCAAGAATACCACGAAAAGCAAGAAAAAAGAAGTACGCTATTAACTATTAACGTACCTGTCTCTTCCGAAACGAATGAGTACGAGAGAGCACACGTGTCTACCATCGATAACCTCGAGTCT
+
BBC?<??B==@@><;<CCBBBBBBA?BBB?BCCB:99:=AABBBBB?BB?C?BBABBBBE1>:>?>AAA<;555(26@A@@B5BC?C=AA@7@@@;@A@@CCCAA>A?AA?BBB@CCBBCBBBCDCCBCCCD@C???<?9>@@@A=A=@;;7<CAABCCD@BBD@>><0000@;9>=8989*9<88888888%8=:=>>>B>>?>=B588@A;?<?@CBC@BBCBBBB?B?BBD>CCC?BAAA@@BBBBB@==ABB??AA????9606///=<=1616@@A@;;;
@ATNG8:01966:01708
GATTAGTGTGTCTCTGAGAGTAGTACTCATTCGTTTCGGAAGAGACAGGTACGTTAATAGTTAATAGCGTACTTCTTTTTCTTGCTTTCGTGGTATTCTTGCTAGTTACACTAGCCATCCTTACTGCGCTTCGATTGTGTGCGTACTGCTGCAGTATTGTTAACGTGAGTCTTGTAAAACCTTCTTTTTACGTTTACTCTCGTGTTAAAAATCTGAATTCTTCTAGAGTTCCTGATCTTCTGGATACACTCATGTGCACCTACCATCGATAACCTCGAGTCT
+
CBC@BCBBBBCCCGCCCBBABBBDBAA@BB@BCDD=CC?B?BCCCCCC?CBBCD@D<@@CC?C?CDBCBBBCD?CCCCC1BB?BBCF>CCBB?BBA>AD@ABBCCC@CCCDCCCC?CCC?C?CCCCAAAB@FFCC>AACBCBAABBCCCB@AABBBB@CC@C@CCBBBDCBB>@@?>>6>;@?BCCCC5CCABB>BCCCCCECBB@BFED5CBBCDAD@BB?BCCCCCC>A>ACCBBB?@AB@CCCBBCDCC@??BBBE@BAB?C9:9AAA=@>@AAAB>88
@ATNG8:01971:01687
GATGGTAGTGTCATATGAGAGTGTGTACTCATTCGTTTCGGAAGAGACAGGTACGTTAATAGTTAATAGCGTACTTCTTTTTCTTGCTTTCGTGGTATTCTTGCTAGTTACACTAGCCATCCTTACTGCGCTTCGATTGTGTGCGTACTGCTGCAATATTGTTAACGTGAGTCTTGTAAAACCTTCTTTTTACGTTTACTCTCGTGTTAAAAATCTGAATTCTTCTAGAGTTCCTGATCTTCTGGCTCTCGTAGACAGATACTACCATCGATAACCTCGAGTCT
+
@AAB=BCC;:9<ACBCCDDBCCCCCBAA@B?@<@BBC>CC@CADCBBBDD@CCBBA?A@BB997<@CBCCAAABC?BABBB1BC?BBCD>AABC@CCC@CD@CCBCCC@CBBCCCCC?BCD@D?BBBB@AAC?BCBB<@ABBBBBBCBBBBBBBB@CCC@CC?B>BABBCBBAA;?::::.;5;=;;;;;*<CACH;;;CCBBBAAB=AA@A,A;;;B?B?CCABBABB@@>@?CBBBAB=@:;5;;;AABABBBBBBBBAAAAA=@;;;@:95:<@ADBAAAA
@ATNG8:01929:01775
GATGGTAGTGGTGTCTCTGAGAGTAGTACTCATTCGTTTCGGAAGAGACAGGTACGTTAATAGTTAATAGCGTACTTCTTTTTCTTGCTTTCGTGGTATTCTGCTAGTTACACTAGCCATCCTTACTGCGCTTCGATTGTGTGCGTACTGCTGCAATATTGTTAACGTGAGTCTTGTAAAACCTTCTTTTACGTTTACTCTTCGTGTTAAAAATCTGAATTCTTCTAGAGTTCCTGATCTTCTGGGATGTGTGCGCAGTGCCTACCATCGATAACCTCGATGTCT
+
//7725---/)/779/55////-----//::7968<<?8<<;@:=;655556;9554.4.44443;49:99:;;;<:=<<<<'94.4399077//)---(-//77:<=8=<;44444.49:5:7699BBCBCAB@@@?CBDCDBCCC<<;CDEBB?BBA=@@4938?A@BBCBB?BBAAA-:2929:;;.9=?@@,90=00)/A<>?<?@FF0>;000)/5:>;??BBA@@;@<>@?AAB?BABB=C:::B9::B>959<<056>7<;<<>=9795::7///998
@ATNG8:01930:01773
GATGGTAGTGTGTCTCTGAGAGTAGTACTCATTCGTTTCGGAAGAGACAGGTACGTTAATAGTTAATAGCGTACTTCTTTTTCTTGCTTTCGTGGTATTCTTGCTAGTTACACTAGCCATCCTTACTGCGCTTCGATTGTGTGCGTACTGCTGCAATATTGTTAACGTGAGTCTTGTAAAACCTTCTTTTTACGTTTACTCTCGTGTTAAAAATCTGAATTCTTCTAGAGTTCCTGATCTTCTGGGTCTCTCTCTCACGCACTACCATCGATAACCTCGAGTCT
+
A?BB:CCCCCCCCCCCCCBBBBBCBBBBBBAA>ACCC=BB?C?DBCCCCC@BBCBD@C?BBBB?C?CBBBBBBCC@CBBBB1BC?CAAA=@CCC=ABA=AD@BBACCFACCBBBBCE?BBA?A@CCCDCAAA?BBCC?CBBBAABCBBBBEBAAA@DBB?BC?C?BBCCCCBBC?A@@@@3>;@;@@AAA2ABCCE=BBDDDCCA@>4;;;;*;AABB@BADD?BBCCBBB@C@BBABBD@C@BB>BBBBBBA@??CBAAAA@AA<AAA??984949????@88
@ATNG8:01931:01768
GATGGTAGGAGACACGTCGCACACGTACTCATTCGTTTCGGAATGAGACAGGTACGTTAATAGTTAATAGCGTACTTCTTTTTCTTGCTTTTCGTGGTATTCTTGCTAGTTACACTAGCCATCCTTACTGCGCTTCGATTGTGTGCGTACTGCTGCAATATTGTTAACGTGAGTCTTGTAAAACCTTCTTTTTACGTTTACTCTCGTGTTAAAATCTGAATTCTTACTAGAGTTCCTGATCTTCTGGGCTGCGCTGATATGCGCTACCATCGATAACCTCGAGTCT
+
:5:;5;>A?BCCBC><<==@@@>A>==<==<;39454(4;38.4333:::;9=>=@?8?07337185:;;=<:77>4>@DDD/AA7:5587+7:=<087719>9>>><==5;:;;9;::78BD:>:=:;////95>>>>:;;:===>>>>>@>8//61///3:;171;>?>>>?AA:>;;;;/:9=4::;;;+<<==B:A<<=A@@>>=8<<<1<;;////6;96<=>>>=>><@=@@>@@@>@:::2:///;;=;?=>>>==AA??:==@@>>><A<AAA??@A?
@ATNG8:01935:01743
GATGGTAGCACGAGTCACTCATATCCAGAAGATCAGGAACTCTAAGAAGAATTCAAGATTTTTAACACGAGAGTAAACGTTAAAAAAGAAGGTTTTACAAGACTCAACGTTTAACAATATTGCAGCAGTACGCACACAATCGAAGCGCAGTAAGGATGGCTAGTGTAACTAGCAAGAATACCACGAAAGCAAGAAAAAGAAGTACGCTATTAACTATTAACGTACCTGTCTCTTCCGAACGAATGAGTACGAGAGTCAGAGCAGAGCTACCATCGATAACCTCGAGTCT
+
???@=BBCDDCC>>>555;5666=>6;<>8<<<??>5>:<00//)/96;9383//)/88888'80666///899991635.55555#5;5;9@@@2>=>8554444.4444(3633-499-4399<<<???A@@?@AA>@BAB?A??>::993;=@;948>>>A=8<:>@???A:90,0@;)/////(.7;6?BBAB.:;7:>@@C>>>@<?:==>A<@=@@CCC@CDBBBBB=?>?B?BBB?AAABBBBBBBB>ABBCC>>>===>>=D=>:;:@<<8=;@@@@A???
@ATNG8:01939:01758
GATGGTAGTATCTGTCTACGAGAGCCAGAAGATCAGGAACTCTAGACGATTCAGATTTTTAACACGAGAGTAAACGTAAAAAGAAGGTTTTACAAGACTCACGTTAACAATATTGCAGCAGTACGCACACAATCGAAGCGCAGTAAGGATGGCTATTGTAACTAGCAAGAATACCACGAAAGCAAGAAAAAGAAGTACGCTATTAACTATTAACGTACCTGTCTCTTCCGAAACGAATGAGTACTGTATCTATGTGTGCGCTACCATTGATAACCTCGAGTCT
+
CCBB@BBCB>?>695;999<555<@7?:><?C???B?B=AAA@@00000/59==?;===+:5777A>=@@>=>7;;@@CCC5BB?C?BCC;CCCGIDCCBBB@@<?;?><@@@>@?@DBBCDDCCCDBA@@<?@AA?@@@?ACBB?C@C@@?@BCBACCB?@AAA@@?BB?BBA;?;@==5;00,0=>>>,--*////::=<><A=:::8;A=??BCC@DCBCBCC?@;@@@8>00-000=ABABBAABB@@ABAAA:88>=8818=7<<88088==>????A
@ATNG8:01940:01775
GATGGTAGCGCACACATAGATACAGTACTCATTCGTTTCGGAAGAGACAGGTACGTTAATAGTTAATAGCGTACTTCTTTTTCTTGCTTTCGTGGTATTCTTGCTAGTTACACTAGCCATCCTTACTGCTCTTCGATTGTGTGCGTACTGCTGCAATATTGTTAACGTGAGTCTTGTAAAACCTTCTTTTTACGTTTACTCTCGTGTAAAAATCTGAATTCTTCTAGAGTTCCTGATCTTCTGGAGATACACATGAACTCTACCATCGATAACCTCGAGTCT
+
:44555555>>C>>?>=<<=@A?:59@<<>??<?BAA:AB>@6?;;;:>>5:<595;=8<A?@;@<::9:::;==758CCC1@A>A:<B>?:<@:>??>AC@BBBCBD@CCCCDDBB?BBC@D@DCCEECCC@BBBD>ACDCBBABCBDEB@AAB?C@@>?C?C:::CEC@AAB<@;;;;.;>C>A@@@@0@BBBE:;;CAAAAAABBBBB2BDCGCAEACC@BBBCCCC?C?BBAA@@=A@B?CCCCCCCCCCBB=A@???A=<89999939<@BBCBBBB
@ATNG8:01943:01755
GATGGTAGCGCACACATAGATATAGTACTCATTCGTTTCGGAAGAGACAGGTACGTTAATAGTTAATAGCGTACTTCTTTTTCTTGCTTTCGTGGTATTCTTGCTAGTTACACTAGCCATCCTTACTGCGCTTCGATTGTGTGCGTACTGCTGCAATATTGTTAACGTGAGTCTTGTAAAACCTTCTTTTTACGTTTACTCTCGTGTTAAAAATCTGAATTCTTCTAGAGTTCCTGATCTTCTGGTATGACTAGTGTACTACTACCATCGATAACCTCGAGTCT
+
A::;7<659BFBBBBBBBCBBBCCCCCBB@AA?BCCC>CA>AABABCDCC@BBCCC@C?BBBB@B@BAAAAAABB?BBBBB1BB?BBCD<@@DD?BBCACGACCCCBD?AACCCCCC@BBB>B?ABBCAAAC@BBBC@ECCCCBBACCBBCCCCC@CBB?BB?A?BBABABAB@;@::::.;=A<;;;;;*;ABCC:=;CBCCJEBC?CBBA0BBBCHACGCC@BCBCAAA@BACCCCCC?BAB>BECCCCBCCCD:::CBBCB@?@:;:@>>5:79?ABCBBC
@ATNG8:01944:01766
GATGGTAGAGAGACTGTAGCGCACCCAGAAGATCAGGAACTCTAGAAGAATTCAGATTTTTAACACGAGAGTAAACGTAAAAAGAAGGTTTTACAAGACTCACGTTAACAATATTGCAGCAGTACGCACACAATCGAAGCGCAGTAAGGATGGCTAGTGTAACTAGCAAGAATACCACGAAAGCAAGAAAAAAGAAGTACGCTATTAACTATTAACGTACCTGTCTCTTCCGAAACGAATGAGTACTATGTAGAGCTCTATACTACCATCGATAACCTCGAGTCT
+
4445.55<<@=966;===?>>>>C>8??@<?@::7>9?288?888=8<;6;433399:::+;558===:9><<<7<<A>@@@+==:>6?AA7A@=:>999>B9559A?BB?BCDACCBBCCCCCBFHCCBCC@BDAA>ABBDCCBB=A>A;;6;B@?@DCC?BBBBBB?BA?BCC<>>755(255.255566%7=9675588888:8777DD:@<>>B;;7;A@>?@@<?=?CG>BBC9:9AAABC@@;>>A@<;;@?;;:=>=8818877<<?;A<?>===>;7
@ATNG8:01953:01757
GATGGTAGTGTCATATGAGAGTGTGTACTCATTCGTTTCGGGAAGAGACAGGTACGTTAATAGTTAATAGCGTACTTCTTTTTCTTGCTTTCGTGGTATTCTTGCTAGTTACACTAGCCATCCTTACTGCGCTTCGATTGTGTGCGTACTGCTGCAATATTGTTAACGTGAGTCTTGTAAAACCTTCTTTTTACGTTTACTCTCGTGTTAAAAATCTGAATTCTTCTAGAGTTCCTGATCTTCTGGACGACGCGCACTGACACTACCATCGATAACCTCGAGTCT
+
<700)/7;;ACEGCBBBBEDCCCED@???GAB?ACCD>FGG;9:;CCDBCC@CCDBC@D@CCBB?B?BCCBABBCC=@?CCC3BB>AACC>AB@@>@AD@DD;;;CCCC@CCCCCCEC@DB@=B@DCBBBDAA;ACAA>BAAACCBBBCCCBBBBB?BAA?AC@C?B9:;BAABB@BBCCC;C?B?ABBAA0?A>?@6;;AABBCAABACDCD5CBBCI@B@CCAECCCC@@>@@CDCBBC?B?@=@C9::BBCBBBBBCCCDFDEAC@@@A::5:?AACBBAAA
@ATNG8:01957:01771
GATGGTAGGCGTGTGAGAGTCTGCCCAGAAGATCAGGAACTCTAGAAGAATTCAGATTTTTAACACGAGAGTAAACGTAAAAAGAAGGTTTTACAAGACTCACGTTAACAATATTGCAGCAGTACGCACACAATCGAAGCGCAGTAAGGATGGCTAGTGTAACTAGCAAGAATACCACGAAAGCAAGAAAAAGAAGTACGACTATTAACTATTAACGTACCTGTCTCTTCCGAAACGAATGAGTAACTATGTAGAGCTCTATACTAATCGATAACCTCGAGTCT
+
:;BA7<<A>ABBBBBBBBCAAACCB6BCGACDDCBA?B>A@?@ACB?AA>A?AA@>????.?>BAB?@?BBBFF=AB88988(8<9<1888(77:4:625===@@<@=AB;>>A:??@@>=>>>>?@@@A@A;=>?>9>@AAAA6638<@@A=B878=ABB=AAAAAA;==9<@?8==997096708<<<<+8818;;;;;;BDD<A<A@@@<@<@:6786;;?<<<<+/+/:=1:>?9===?99397779AA><<=<:;::>>AA=B>>===:=9==888>>>
@ATNG8:01972:01764
GATGGTAGCAGACGTGACAGAGCGCCAGAAGATCAGGAACTCTAGAAGAATTCAGATTTTTAACACGAGAGTAAACGTAAAAAGAAGGTTTTACAAGACTACACGTTAACAATATTGCAGCAGTACGCACACAATCGAAGCGCAGTAAGGATGGCTAGTGTAACTAGCAAGAATACCACGAAAAGCAAGAAAAAAGAAGTACGCTATTAACTATTAACGTACCTGTCTCTTCCGAAACGAATGAGTACGATGATAGAGCTCTCTCTACCATCGATAACCTCGAGTCT
+
;44905=<@CCBBBCCB@@BBCCCCACBB?B@AA?@=A=??ABBAA>AC?B@CBB????=.949;<99;;//.8.3./0///$5A8A.555&/783------88680404;7<9<7>?@=BCBBBCBBBBBBC?BCCC?CABA????;@@B@?=?BBBBCBC?BA???A?AA>@C<3552555'555-678888%8=9>===A@>>=<A<8:;A3838@DCC@DCAAABA3:39=>6<AA<AABBCBBBBBBB?@@@@@?>>>;::AA;>888=@B<@<?@?AA==>
@ATNG8:01973:01774
GATGGTAGCTATACGTATATCTATGTACTCATTCGTTTCGGAAGAGACAGGTACTTTAATAGTTAATAGCGTACTTCTTTTTCTTGCTTTCGTGGTATTCTTGCTAGTTACACTAGCCATCCTTACTGCGCTTCGATTGTGTGCGTACTGCTGCAATATTGTTAACGTGAGTCTTGTAAAACCTTCTTTTTACGTTTACTCTCGTGTTAAAATCTGAATTCTTCTAGATTCCTGATCTTCTGGATAGCGACGCGATATACTACCATCGATAACCTCGAGTCT
+
BBBC:B666>>>>>>?>>BCDCCCB::9CCCD@C@@@;@B?B?B9::AA@;>>:99(7;88;>2646?CBAAA@A<;;:::$5=49@==5=DAA>B;<7;D?@A@C@A<@;;9>=9949984:6:>@?><>@?AAAA>::9AA>:;;@@B=;;;A;878=AA=D=?>>><<;@A=>==BB6A=A<>:<;;,;9::<+//<///7::<1888)299693;;@?9@@=<<>8<8<===?>;>??;?;;;;;;;>>>:9::///67177;>>;;7;;?A=>>?>@
@ATNG8:01976:01765
GATGGTAGGTGCACATGAGTGTATCCAGAAGATCAGGAACTCTAGAAGAATTCAGATTTTTAACACGAGAGTAAACCTAAAAAGAAGGTTTTACAAGACTCACGTTAACAATATTGCAGCAGTACGCACACAATCGAAGCGCAGTAAGGATGGCTAGTGTAACTAGCAAGAATACCACGAAAGCAAGAAAAAGAAGTACGCTATTAACTATTAACGTACCTGTCTCTTCCGAAACGAATGAGTACTGCGTCTCACTCTCGCCTACCATCGACCTCTAGAAGTCT
+
?@CC@BFE@BBBBDCBBBCBBBBBB?BBB?BCDC??<?>AABBCCC@CC?B?BBCBDCCC1C@CCCCCCBBBBD=B<99999*:@;@4:::-9>?:>A@ABAA@C5:59B?BBB?BBB?CBBBCCBB@CABB?CABA?B?AABC@@<@@B@?=?CBBAAAC@CBBBBB?BB?BAA>@A==<4;::4::::;+;@:?888AAAAA;@;@BAA<A;@@CCC@@@ACBCC@B@BBB<BBB?BBBBCBB@?@<@@BCCCBBBBBB?AAA=A???CD>A@CCCC?CAAA
@ATNG8:01930:01816
TATGGTAGAGTACAGTGTAGTAGACCAGAAGATCAGGAACTCTAGAAGAATTCAGATTTTTAACACGAGAGTAAACGTAAAAAGAAGGTTTTACAAGACTCACGTTAACAATATTGCAGCAGTACGCACACAATCGAAGCGCAGTAAGGATGGCTAGTGTAACTAGCAAGAATACCACGAAAGCAAGAAAAAGAAGTACGCTATTAACTATTAACGTACCTGTCTCTTCCGAAACGAATGAGTACACACTCTCATATGACACTACCATCGATAACCTCGTGTCT
+
CCCB@BCCCCCCDCCCCCCCDDCCC?BBCACCCCBA>A@BBCCABA>AA6;6;BCCCDDD3C@CCCBADCCBCB=AB@AABA,9<.96??A8B=A:BBAAACBCB@B???<?BB@BCCBCBBCCCBBBDDCB?BCAA?ABB@@>00*0:@<@<@AAABBADADDBBBB?AA>AAB?BBBBC>=8818<<==.=A5;887?>==>5;5:<<<8=;@;AAC@BBBA@@@,0,0::3:::7;@AACBBA9:9???CBBBBDBBBDCBB@D@@@AAC?B?ABAA????
@ATNG8:01931:01791
GATGGTAGCACACGAGATCTCATCGTACTCATTCGTTTCGGAAGAGACAGGTACGTTAATAGTTAATAGCGTACTTCTTTTTCTTGCTTTCGTGGTATTCTTGCTAGTTACACTAGCCATCCTTACTGCGCTTCGATTGTGTGCGTACTGCTACAATATTGTTAACGTGAGTCTTGTAAAACCTTCTTTTTACGTTTACTCTCGTGTTAAAAATCTTGAATTCTTCTAGAGTTCCTGATCTTCTGGATATGAGTGACTCGTGCTACCATCGATAACCTCGAGTCT
+
@;=><CDCBBCCCCDECBB:;;?;BCGCCCBB?BBBB:BB<@>ACECCCB>BBCBB?B?BBBB?B?CCBBBBBBB?>=<<<.:=;@@BB:?BBB?BCC@CC<?>:;@@=@@AAB@<>:>>@=A<AAAA===A:>@??7;;>>>>>AAC@@@@@@@<@@@<@@;?<AAAAAA@?>8=:998-:4:488887(8>::;1;==;;9>=>=<====,<//-/=9=9??=<==66666=7=AA===166<9====@@@>>?ACAA<<<@=<5;99666849497;9;333
@ATNG8:01936:01815
GATGGTAGTCTCAGATAGTCTATAGTACTCATTCGTTTCGGAAGAGACAGGTACGTTAATAGTTAATAGCGTAACTTCTTTTTCTTTGCTTTCGTGGTATTCTTGCTAGTTACACTAGCCATCCTTACTGCGCTTCGATTGTGTGCGTACTGCTGCAATATTGTTAACGTGAGTCTTGTAAAACCTTCTTTTACGTTTACTCTCGTGTTAAAAATCTGAATTCTTCTAGAGTTCCTGATCTTCTGGTCTACTACACTGTACTCTACCATCGATAACTCGAGTCT
+
4::;8=;;ACAA@B?;66??C>BABAB@958904;;>7@@<D<BA@??<<8<<:>>=<8@?;<7?7>8::---(-8(-----$---(/8:=4456;699949;055:=<=7;;==???>:>9929.9==>>@=B=???B>A?@?B@?@?999997;=99889==5>577:5559:<7;5555&549.5555'5599>)6665555555.5555$44455158=;7;9949446@8@A@AC>6:00*0000AAAAABBAAABBBCCC@B;;0=00+00;>>>BBB
@ATNG8:01939:01784
GATGGTAGTACATGATAGACGACACCAGAAGATCAGGAACTCTAGAAGAATTCAGATTTTTAACACGAGAGTAAACGTAAAAAGAAGGTTTTACAAGACTCACGTTAACAATATTGCAGCAGTACGCACACAATCGAAGCGCAGTAAGGATGGCTAGTGTAACTAGCAAGAATACCACGAAAGCAAGAAAAAGAAGTTCGCTATTAACTATTAACGTACCTGTCTCTTCCGAAACGAATGAGTACTATGTAGAGCTCTATACTACCATCGATAACCTCGAGTCT
+
ABCC>B666<<=///<<<<<;<=>@:===<@>>9959B=A;;;<>:6=@=B?<?:<<<<<+A@@DCCBBB@@AB=AA@AA@A0A<;@4959&5?A9?B@@>AB;:89?CB@BBB?BBBBC@ACCCCCDIEFD@BBAB=@@@@CCBB?C@BAA>AD@@@BBC?A??BBB@DD?AA@499?>=*999399:::(9=1:988859;9+/-/<;><@<@>;;;;@?888==5;7:AD;688:>886<;9:=?=:;;?>>>@@@DD<;;;-////>661;9=;;;>?>A
@ATNG8:01939:01817
GATGGTAGCTATACGTATATCTATGTACTCATTCGTTTCGGAAGAGACAGGTACGTTAATAGTTAATAACGTACTTCTTTTTCTTGCTTTACGTGGTATTCTTGCTAGTTACACTAGCCATCCTTACTGCGCTTCGGATTGCTGTGCGTACTGCTGCAATATTGTTAACGTGAGTCTTGTAAAACCTTCTTTTTACGTTTACTCTCGTGTTAAAAATCTGAATTCTTCTAGAGTTCCTGATCTTCTGGATAGCGACGCGATATACTACCATCGATAACCTCGAGTCT
+
;5<<056BCCA<<>>CB>CB9;;A@C?ABDBB@BBBE?CB?C@DAAABAC=?:::?8?;?<;A8?68=8;88:99288;;<+?827/..)..78824--(-7(---3372657555560...27.325......33.35.222556688826299;9606552..)..3344333..).3399,3.5399999*9;888/768898889:38888(3...5040452...77882623...33.37=27788==??=@@68/=6///6/667:///59+//;999==
@ATNG8:01956:01809
GATGGTAGTGTCATATGAGAGTGTGTACTCATTCGTTTCGGAAGAGACAGGTACGTTAATAGTTAATAGCGTACTTCTTTTCTTGTCTTTCTGTGGTATTCTTGCTAGTTACACTAGCCATCCTTACTGCGCTTCGATTGTTTGCGTACTGCTGCAATATAACGTGAGTCTTGTAAAACCTTCTTTTTACGTTTACTCTCGTGTTAAAAATCTGAATTCTTCTAGAGTTCCTGATCTTCTGGATAGCGACTCGATATACTACCATCGATAACCTCGAGTCT
+
/7//)/:::A;;;>>=>=AB@?@AAB@???>A>BBCD=CC=;1555::>?:>@6959C;?@??6;5:@@<;;:::.3333&33139<>?3<779<5;;?6::6888<7@=AFFDDCCCACCC?@?AECCCBCD@CCCC????:?@@CCEECBBBCB?CAAB?BCCCCBCCC?CCCCC9@=@9=>@@@0@DFGF=BBBCCCB@@@<??<?.?:99C?C?9999CCABBB?B@CCBBAA5::A<AA?CCCAAAABBBCBBCCCC@B888???=@?BCAAB=>>
@ATNG8:01961:01825
GATGGTAGTGTCAGTGCGCGTCGTCCAGAAGATCAGGAACTCTAGAAGAATTCAGATTTTTAACATCGAGAGTAAACGATAAAAAGAGGTTTTACAAGACTCACGTTAACAATATTGCAGCAGTACGCACACAATCGAAGCGCAGTAAGGATGGCTAGTGTAACTAGCAAGAATACCACGAAAGCAAGAAAAAGAAGTACGCTATTAACTATTAACGTACCTGTCTCTTCCGAAACGAATGAGTACTATAGACTATCTGAGACTACCATCGATAACCTCGAGTCT
+
:6<<8=>CCCBCCCBBCDDGDDBBC?D@@=@A??@A?A<??BABAE=???B????AA@@A/A>B9:9B??;@@==56/--3777'--.0555+557,2255889882855515776;::AEECCBCBBCAAAA?ABBB>B===BBBA?A?BAB>ABBBBACA>ABBBBB>BB>>87177999/;9:5:AACC/AA<@877AAAAA;A<B@@@:?;?DBBB@CCAA@A?3949@@:ABB@AAABBBBAACCCA<<<ACBCAAACCCC?B=<<?;;6<7<??AB==8
@ATNG8:01974:01790
GATGTAGGGAGAGTGAGACGCAGTACTCATTCGTTTCGGAAGAGACAGGTACGTTAATAGTTAATAGCGTACTTCTTTTTCTTGCTTTCGTGGTATTCTTGCTAGTTACACTAGCCATCCTTACTGCGCTTCGATTGTGTGCGTACTGCTGCAATATTGTTAACGTGAGTCTTGTAAAACCTTCTTTTTACGTTTACTCTCGTGTTAAAAATCTGAATTCTTCTAGAGTTCCTGATCTTCTGGTATACACACTCGCTCGCTACCATCTATAACCTCGAGTCT
+
@ACCDCCB>CEBCBCBBBBCDECCCABB:9::CAB=BB>B@CBAABDC@CAAAC?C?CCCC?A?AAABCBBA@>ABCCC3AA=@?9;4;98:?BAA>AB<?@CECC???AA@==A;A??9>9=<<>;;;>;AAAA7=>>>>=>>@AA>>;=;@9>>>;AA;A;A@;;;@AAC9@?>==.;1737:;;?.?>;990568///==:><>AAA/>>?>@;@=>><>???=;;;A;AAA@@@9==>:>>?===AAAA:;;?@A>>>>9>AAAC==9>;?>>>>>>>
@ATNG8:01976:01783
GATGGTAGCGCACACATAGATACAGTACTCATTCGTTTCGGAAGAGACAGGTACGTTAATAGTTAATAGACGTACTTCTTTTCTTGTCTTTCTGTGGTATTCTTGCTAGTTACACTAGCCATCCTTACTGCGCTTCGATTTGTGCGTACTGCTGCGATATTGTTAACGTGAGTCTTGTAAAACCTTCTTTTTACGTTTACTCTCGTGTTAAAAATCTGAATTCTTCTAGAGTTCCTGATCTTCTGGATAGCGACGCGATATACTACCATCGATAACCTCGAGTCT
+
<6669>??DBCCCCCCCCCCB@@@?995@;?><?@@A6?A45.555==AB?BA????@:==00+-(-7-//888/3-3333&38-33:;;29;3776?;B7BB788899CBDBBBBBFD@DBB@B@CCC::<AA?AAECC>CDDCCCCCCC;;<BDBBBC@BB>A?ABBBCCC;;8;;;;;6;>C>;<;<;*;BCCL?CDCCCGICBA5;;;;*;@@AC?C@CD@CBBBDDD?B?BAABDD?BAB@BCCCBBBAAABB@@@BBBBB@C@??A??;?=@AABBAAA
@ATNG8:01976:01793
GGATGGTAGTGTCATATGAGAGTGTGTACTCATTCGTTTCGGAAGAGACAGGTACGTTAATAGTTAATAGCGTGCTTCTTTTTCTTGCTTTCGTGGTATTCTTGCTAGTTACACTAGCCATCCTTACTGCGCTTCGATTGTGTGCGTACTGCTGCAATATTGTTAACGTGAGTCTTGTAAAACCTTCTTTTACGTTTACTCTCGTGTTAAAAATCTGAATTCTTCTAGAGTTCCTGATCTTCGGACAGAGTGTGCAGATACTACCATCGATAACCTCGAGTCT
+
4.4457;99;6655::595<54/77///669/5.55<<2<<49.559554<6::444.46:9::8=8<>:555443-3////$//)///:18809295=959.9?>;CC@B>CC@9999@@;:>:;<<@@C@@<AAA@@BCCCCBBBB@@;:;AAA=ACB?@A>@>AABBBBBBD>A0000+0*0+000/&//44<4<<==??>>>@:@>>>$55559.56;;8995<<9445398:=::7:<7<AB@BA>===0//>?<:;;;9=555<;;7<4:9;43388
@ATNG8:01934:01836
GATGGTAGCATCATGCATATCTCACCAGAAGATCAGGAACTCTAGAAGAATTCAGATTTTTAACACGAGAGTAAACGTAGAAAGAAGGTTTTACAAGACTCACGTTAACAATATTGCAGCAGTACGCACACAATCGAAGCGCAGTAAGGATGGCTAGTGTAACTAGCAAGAATACCACGAAGGCAAGAAAAAGAAGTACGCTATTAACTATTAACGTACCTGTCTCTTCCGAAACGAATGAGTACCTCTCAGACGCTCGTCCTACCATCGATAACCTCGAGTCT
+
96??:>@AABBBC;99BBABCBCCC@BCC?BBBBBB?B@BBCCBBB?BB@C?BBBB?>>8)50588=88>>>=D5:8@@CCC=EC;A59::&5:?9>@?@>C@CC8;7;A><;;7;BBCFAB@MEBBBBBBA=AB@@=@???AAAB=A<@995:CBBBBBB@BBBABB?BB??>?:>=>>5;5::488888(/<7:///;:=>A<@<@BCB<A<ACCCD@BBCBAAB6;7;AC>BCC>?@@BBAB@?@?>BBCBB?;;BA@<@@A7::<<>::5:;??>>>@@>
@ATNG8:01934:01853
GATGGTAGCTCTGCTCTGACTCTCGTACTCATTCGTTTCGGAAGAGACAGGTACGTTAATAGTTAATAGCGTACTTCTTTTTCTTGCTTTCGTGGTATTCTTGCTAGTTACACTAGCCATCCTTACTGCGCTTCGATTGTGTGCGTACTGCTGCAATATTGTTAACGTGAGTCTTGTAAAACCTTCTTTTTACGTTTACTCTCGTGTTAAAAATCTGAATTCTTCTAGAGTTCCTGATCTTCTGGGTCTACGCTCGTCGCGCTACCATCGATAACCTCGAGTCT
+
<<>B?BBC9;6>==<><<AADCBBAABBB===??@<D8@@9@59959599499944.4.488805049977///8)/////$//)3344(4355.55939:5::<<9;7;=>>BBBB?CBB?A>BB;;;;;C=A@CE;;;CBBCBBA@;::?AAA>BAA>AC?B=??CAAACCC@BBCCC6;5;=@@A@A0@BACD8::AB@?>>@@:=>>>,=>?9::;>BB@BBBBBBE@C?BABCDC=AABB<B;;;BB@@@@@@BCCBBAB>??=@:9:4:?AABC???B
@ATNG8:01938:01835
GATGGTAGTATCTGCACACTCTGTCCAGAAGATCAGGAACTCTAGAAGAATTCAGATTTTTAACACGAGAGTAAACGTAAAAAGAAGGTTTTACAAGACTCACGTTAACAATATTGCAGCAGTACGCACACAATCGAAGCGCAGTAAGGATGGCTAGTGTAACTAGCAAGAATACCACGAAAGCAAGAAAAAGAAGTACGCTATTAACTATTAACGTACCTGTCTCTTCCGAAACGAATGAGTACTGTATCTATGTGTGCGCTACCATCGATAACCTCGAGTCT
+
@?@@<@CCB@ABAAACCBBBCCDBB?BCC?BBBBBB@B=AABA@AB@BB?B@BB??@AAB2B@CCAAAACC@>>7@>@@@@@1@C>C4;;;6<CC@CBBBCCCBA?A>AC@DBB<?>BBBCBBCBBDCCCCC?CCCC?BAABBBBB>C?BAB?BBBBCCCC?AAABBB@BC?BAA=A@B@@6>==9=AACC/AA<@866AAADC=C;?@??<?9@ACBB?BCBBBBB<?<?BB>BCC?@@@CCBBBBBBBB@ABB>??>>>ABBA<A===A::5:8<<AAA:::
@ATNG8:01956:01836
GATGGTAGCAGACGTGACAGAGCGCCAAAGATCAGGAACTCTAGAAGAATTCAGATTTTTAACACGAGAGTAAACGTAAAAGAAGGTTTTAACAAGACTCACGTTAACAATATTGCAGCAGTACGCACACAATCGAAGCGCAGTAAGGATGGCTAGTGTAACTAGCAAGAATACCACGAAAGCAAGAAAAGAGTACGCTATTAACTATTAACGTACCTGTCTCTTCCGAAACGAATGAGTACAGAGAGTACGATATGTCTACCATCGATAACCTCGAGTCT
+
AC@B9==;;;;<<<666<<<ABBAA<@@;@BBBDE=?=>?A@::9?BB?B=@=000000'/59<>777@====3;>====/9:491989(8+5:47558:;<>>;?<==9=>=7;;@@@B@@@@;;;;;:D===>A;::;?>>>A;@<??>:?888>@@@:>>@?==:=?;?AA;?>;<;-887599:9-///666<;8887>79::=<A<AA???=A?>?AAB;?;?BB:A::388>=665888@C;;;>>AB@>>>?@?D:==<=<<=:=<@@@@;;;=
@ATNG8:01962:01874
GATGGTAGAGTATCATGTGTATCTCCAGAAGATCAGGAACTCTAGAAGAATTCAGATTTTTAACACGAGAGTAAACGTAAAAAGAAGGTTTTACAAGACTCACGTTAACAATATTGCAGCAGTACGCACACAATCGAAGCGCAGTAAGGATGGCTAGTGTAACTAGCAAGAATACCACGAAAAGCAAGAAAAAGAAGTACGCTATTAACTATTAACGTACCTGTCTCTTCCGAAACGAATGAGTACTGTATCTATGTGTGCGCTACCATCGATAACCTCGAGTCT
+
////)/:<@BBCA;;====B=<<;;044949456<<9<:CBBBBAB@BFADACFCBBBBB5CAFCAA@@BBBBD>BBACDDD3BB?B7;;;5;@@=@FCBCBBBB?A>AA<>?B?B???CEECDCAA@BB@@=@@AA<@?@>=::9<A=A;;8;BBBB???>@@A@994:B;@@@3::::9:+88707>@AA/8837...66:7:786:::>.5.2>BBCADCCAA:;7;=@@@9@@?9@???>?@@@A@BBAAAAABAB:9:B??<?;::@<<7=:==<79:97
@ATNG8:01968:01870
GATGGTAGCGCATATCAGCGCAGCCCAGAAGATCAGGAACTCTAGAAGAATTCAGATTTTTAACACGAGAGTAAACGTAAAAAGAAGGTTTTACAAGACTCACGTTAACAATATTGCAGCAGTACGCACACAATCGAAGCGCAGTAAGGATGGCTAGTGTAACTAGCAAGAATACCACGAAAGCAAGAAAAAGAAGTACGCTATTAACTATTAACGTACCTGTCTCTTCCGAAACGAATGAGTACGATGAGATCTCGTGTGCTACCATCGATAACCTCGAGTCT
+
A>;;05555BCCCBBBBBICFDBCB>BAFGCBB;;;>A?BA?@?AB?CC?B?BBBBCCCC3C?;;<<;;ABCCC>CCCDDDD1CC>B5;;;*:??7696;><>?A>A>AA?BBB?BCBBBBBCCCDDBBBDD@CCCB?BBCCCCAC@C=B998;BABBCCD@BBDCCB@AB=>=?>BB@@?5=:939ACCE3B?<>;;;??@@@<@<A>>><A=??CBB>@@:;;AB@C?AAD>DDC?AAABBBBBA@@@BBBC?@<AA@@?A??<?>==D>=9=9<=;@@:::
@ATNG8:01974:01845
GATGGTAGGCACTGCGCACACATCCCAGAAGATCAGGAACTCTAGAAGAATTCAGATTTTTAACACGAGAGTAAACGTAAAAAGAAGGTTTTACATACTCACGTTAACAATATTGCAGCAGTACGCACACAGTCGAAGCGCAGTAAGGATGGCTAGTGTAACTAGCAAGAATACCACGAAAGCAAGAAAAAGAAGTACGCTATTAACTATTAACGTACCTGTCTCTTCCGAAACGAATGAGTACTGTATCTATGTGTGCGCTACCATCGATAACCTCGAGTCT
+
=CCD@BAC>A@C@>>@?A=B@@@BA<ABB@CAAA@@>@?BBECCCD@BC>A@BBCCCCCC3B?AAADCCC:97>9;3:9@@A0BC>C5;::&5>@996B>>=BB=B?::59=>:??BBCFECFDBBABCFDCCABA?BBBBBBBB?C?C9:8:A@??BBB?BBABBC?CC?B??;>>@BD58874:::;;.;A=?>>?AABAA<B=?@?@=A=@ACCC?BCCCCBB?B?BCD>B>>>?BBCCAAABBBBBB>>?@@?>>>@A@@<@>>=?>><?<?ABBB888
@ATNG8:01940:01894
GATGGTAGTAGTACACTAGTCATACCAGAAGATCAGGAACTCTAGAAGAATTCAGATTTTTAACACGAGAGTAAACGTAAAAAGAAGGTTTTACAAGACTCACGTTAACAATATTGCAGCAGTACGCACACAATCGAAGCGCAGTAAGGATGGCTAGTGTAACTAGCAAGAATACCACGAAAGCAAGAAAAAGAAGTACGCTATTAACTATTAACGTACCTGTCTCTTCCGAAACGAATGAGTACTACTCTCAGAGACACACTAATCGATAACCTCGAGTCT
+
ABBB@BCCCCDDCCBBBCCCCBBBCACCC@C@B@@@<@>AACBAAB?@@=?AAAAAABBB3B@BBBBBBBCBBB>AABDCCC5BB=A5;<<6:@A9996=A>BBC?B@BB?BBB=??AABCCCCCBDDBBAC?CCCC=BBA@@@@B?C@C@@>ABCCBBCB?BBA@A@@CC@778:==998.:::4:<===.=?;@888??B;:7;;>>AB<B=CCC::::CBBBBB?C@BBB9BBB>BCCCCBBB@@A@?@=>9;;;;=?>>>=@>>>@@<?=@CA>>>??
@ATNG8:01956:01901
GATGGTAGGCGACATACATACGCGCCAGAAGATCAGGAACTCTAGAAGAATTAGATTTTTAACACGAGAGTAAACGTAAAAAGAAGGTTTTACAAGACTCACGTTAACAATATTGCAGCAGTACGCACACAATCGAAGCGCAGTAAGGATGGCTAGTGTAACTAGCAAGAATACCACGAAAGCAAGAAAAAAGAAGTACGCTATTAACTATTAACGTACCTGTCTCTTCCGAAACGAATGAGTACTGCGTCTCACTCTCGCCTACCATCGATAACCTCGAGTCT
+
@;>B:==@<<@<<>==?@;?AAABC?BBB?CCDCBB@B@BBBCCCC?CC@C>@@@@@@@2A>@AA??@FBBBC>C>ABBB@,?A>B:AAA9AAB?AAABCCCBC@C@BD?BBB>AABBCCBBDCBBBBAAC@CAAB>BBBB@@BB=@?B999:CBBACDD?AAA@AA@BB=988188888*5871778888%/:3:///=9??@<@=A@A@=A<AACBB@BBBBBBD@C@BBB=ABB?BBCCCBB?BBA@@AAAA@@AA@@=A@@:@???@@@9?:?@AAB@;;
@ATNG8:01961:01888
GATGGTAGGAGACACGTCGCACACGTACTCATTCGTTTCGGAAGAGACAGGTACGTTAATAGTTAATAGCGTACTTCTTTTTCTTGCTTTCGTGGTATTCTTGCTAGTTACACTAGCCATCCTTACTGCGCTTCGATTGTGTGCGTACTGCTGCAATATTGTTAACGTGAGTCTTGTAAAACCTTCTTTTTACGTTTACTCTCGTGTTAAAAATCTGAATTCTTCTAGAGTTCCTGATCTTCTGGGTGCGCTACAGTCTCTCTACCATGATAACCTCGAGTCT
+
;6CB<?@C<CCC@<<566;;;>@=?=>>?@??:=BBD454.4.433;9:98;;5478B;===B8B@BA@@?<<7329====,..26333-5:=><?=??;;5;:>>=>;>>==@@=<:=??<@=>>>>>>@B=F>>>5::=;;;===A888888A6;;;9>>5;6;A??>==ED;>>?EE5A5:488888(8=>=B8=>=;;::;:96;;<<.<AAAA=D:?>;??>==>>=A<@?@??@=???C:66666::::>?>>>@@BAA<A===99,2,,,,,7599
@ATNG8:01968:01914
GATGGTAGTATCTGCACACTCTGTCCAGAAGATCAGGAACTCTAGAAGAATTCAGATTTTTAACACGAGAGTAAACGTTAAAAAGAAGGTTTTACAAGACTCACGTTAACAATATTGCAGCAGTACGCACACAATCGAAGCGCAGTAAGGATGGCTAGTGTAACTAGCAAGAATACCACGAAAGCAGAAAAAAGAAGTACGCTATTAACTATTAACGTACCTGTCTCTTCCGAAACGAATGAGTACACACTCTCATATGACACTACCATCGATAACCTCGAGTCT
+
6?>=?B@BB;96556;:@<;;;<<<7<A@7;>@A@@;?59:>997>888078787>=>>>)94885773;;;7:022626@@@+?C@C:B==0<;;6;=<@?>:65459<=8A@@589?;@BBBBC@@@CCCC@CCCF???BBBBBB?BGB@@=@@????;;<00/=??<C==@@@>@>=77.7//-33333%,,0----9<@>>:>4==<9;@:77??@:?AA@??A=@5::A;@@C?BBBABA???A::8@=>=>>C:::???B?C???EDD?C?BBBB>>>A
@ATNG8:01970:01902
GATGGTAGTAGTACACTAGTCATACCAGAAGATCAGGAACTCTAGAAGAATTCAGATTTTTAACACGAGAGTAAACGTAAAAAGAAGGTTTTACAAGACTCACGTTAACAATATTGCAGCAGTACGCACACAATCGAAGCGCAGTAAGGATGGCTAGTGTAACTAGCAAGAATACCACGAAAGCAAGAAAAAGAAGTACGCTATTAACTATTAACGTACCTGTCTCTTCCGAAACGAATGAGTACGTGTGACGTACGTGAGCTACCATCGATAACCTCGAGTCT
+
@;?B<@;>>>>CCBC=<565=@@BB>CBA=@B;;9<.925599:;:588-3-33333;;;+<8<<::888::AB<=@ABCCC5BA?AGIDF;EFJ@AAABABB;;9;@DB?CAA?AA??ACCEEBBBCBBBB@CB?@>@???BBBB@C@B@@=@@ABBCBB?9:9?>><AB?@A?:<<::;3:56/8>AAA/<<7<///<<>>>;><>???=?;??AAA?ACAABAA?A<>==5=::39>>>??@??;=?A?????>BBBBAA@B>A999A==8=6;;===<<=
@ATNG8:01982:01317
GATGGTAGTGATACAGATCAGACACCAGAAGATCAGGAACTCTAGAAGAATTCAGATTTTTAACACGAGAGTAAACGTAAAAAGAAGGTTTTACAAGACTCACGTTAACAATATTGCAGCAGTACGCACACAATCGAAGCGCAGTAAGGATGGCTAGTGTAACTAGCAAGAATACCACGAAAGCAAGAAAAAGAAGTACGCTATTAACTATTAACGTACCTGTCTCTTCCGAAACGAATGAGTACTATAGACTATCTGAGACTACATCGATACCTCGAGTCT
+
55:;5;?BCDDDCCCCBBABBBBCC@AAA?AA?998.76>@:BB@?>?A;A>==5:;===*:6:8555599667/65=9:::(59.5.959&59949////----(/)/9177;7;;;>?AAABBABABCCB@BCCB@B@??AA??<@?D;;7;??>?@BB??>>BBB?BB>???<?;>>=-88:4::::;.;A=A;;;@@@>>;?=AAAC=D;AACCC?CCCCCBB9@=?>>7?@@=@ABBCCAAB999;@>>?B@@@;;==0.--,,6--/16///=<;9
@ATNG8:01984:01311
GATGGTAGATACTCGCTGATACACCCAGAAGATCAGGAACTCTAGAAGAATTCAGATTTTTAACACGAGAGTAAACGTAAAAAGAAGGTTTTACAAGACTCACGTTAACAATATTGCAGCAGTACGCACACAATCGAAGCGCAGTAAGGATGGCTAGTGTAACTAGCAAGAATACCACGAAAGCAAGAAAAAAGAAGTACGCTATTAACTATTAACGTACCTGTCTCTTCCGAAACGAATGAGTACACACTCTCATTTGACACTACCATCGATAACCTCGAGTCT
+
@;>D9CCCBBBCCBCCCCCBBCBA@;CA@=ABAA??<??BBBBCBB?BD>B>AA???@@@.>:888;;;9//.6.6700000$9<7<.555&/=;5/0//9:<>>8<8<?8<AB@BBAABCCCCCECCBBBC@A@A@>AAAAACCB?B?B;:6:A@@ACCD?BBBBCC?CC@BBB??>==<48874889889%/<7;///@=B>>;>;>>=>:==AABBC?BBBABBB?B@BBD>CBB?BBCBBBBCBBBBCA=>=@:@B>>>@@@<@>>>>@@<?<?AA;;:::
@ATNG8:01980:01348
GATGGTAGTGTGTCTCTGAGAGTAGTACTCATTCGTTTCGGAAGAGACAGGTACGTTAATAGTTAATAGCGTACTTCTTTTTCTTGCTTTCGTGGTATTCTTGCTAGTTACACTAGCCATCCTTACTGCGCTTCGATTGTGTGCGTACTGCTGCAATATTGTTAACGTGAGTCTTGTAAAACCTTCTTTTTACGTTTACTCTCGTGTTAAAAATCTGAATTCTTCTAGAGTTCCTGATCTTCTGGGTCTCTCTCTCACGCACTACCATCGATAACCTCGAGTCT
+
CDED?@<CCAAA==;;;==ABBBAAABBABBB>ADFJ>BC?C@DCCCECB@BCCBB@B@BBBC@E@A@CBBCC;;8;BCCE2BB@C?@@;@<?;296D?BB@BBBBCCABBCCBB@@?ACB@D@DCCCBBBB@BEED@CBBBBBCBBBBBCDC??<?@@=??=?>BABBBCCDC?BABBB7@<A>AA?A@0@BDCC=BACCCCBCBC@EEDE3AAA;;7;?BA?CBBBBBB=@>@BBCCB?BABB>BBBBBAAAA@A@BBAA@>>9000>@00-:=@AABBAA?
@ATNG8:01983:01336
GATGGTAGACATATCGTACTCTCTGTACTCATTCGTTTCGGAAGAGACAGGTACGTTAATAGTTAATAGCGTACTTCTTTTTCTTGCTTTCGTGGTATTCTTGCTAGTTACACTAGCCATCCTTACTGCGCTTCGATTGTGTGCGTACTGCTGCAATATTGTTAACGTGAGTCTTGTAAAACCTTCTTTTTACGTTTACTCTCGTGTTAAAATCTGAATTCTCTAGAGTCCTGATCTTCTGGCGCTCTGTCACGTCTGCTACCATCGATAACCTCGAGTCT
+
BDAA=;;BCCDCBBBABBABBBABCBCCCF??<??==8?@<A?BBBBBBB?BA?==8A6>@@@;@=AA==::8./(.....$.627:76,5/--27--).9266<@AB<@>>A?>>A:>>A;A:>>>>>>==:>>>A:<=>>A8::A@@>@=><A:687=@>;@;;;:@@>?;;49::::-::@5;;===+=@===4;;:;95::8:/888)5::;=6=6///@@=3---+--22--)-3606:::<///9;=76677:/------====7@<@AAA@B==
@ATNG8:01979:01404
GATGGTAGAGTACAGTGTAGTAGACCAGAAGATCAGGAACTCTAGAAGAATTCAGATTTTTAACACGAGAGTAAACGTAAAAAGAAGGTTTTACAAGACTCACGTTAACAATATTGCTGCAGTACGCACACAATCGAAGCGCAGTAAGGATGGCTAGTGTAACTAGCAAGAATACCACGAAAGCAAGAAAAAGAGTACGCTATTAACTATTAACGTACCTGTCTCTTCCGAAAACGAATGAGTACACACTCTCATATGACACTACCATCGATAACCTACGAGTCT
+
CC66266;:A<///999:====<??7:::35544447;4888///838:1617773////$..3../777::;=355/////$/;)/)///'/::27;;:::;:;7:9==4987-7;;9;;>?B?>?CCCCD@B@AA=AAAAAAAB4:296812577;;8;6:AAA::28?49<=:73553-...058888)552229=<=>?<A<@?88185:<@;;7:;:9;791722222&233,3333:;====:>>>ABAA=<<B@<==@.8298888271333:==:::
@ATNG8:01980:01389
GATGGTAGCACGAGTCACTCATATCCAGAAGATCAGGAACTCTAGAAGAATTCAGATTTTAACACGAGAGTAAACGTAAAAAGAAGGTTTACAAGACTCACGTTAACAATATTGCAGCAGTACGCACACAATCGAAGCGCAGTAAGGATGGCTAGTGTAACTAGCAAGAATACCACGAAAGCAAGAAAAAGAAGTACGCTATTAACTATTAACGTACCTGTCTCTTCCGAAACGAATGAGTACCTCTCAGACGCTCGTCCTACCATCGATAACCTCGAGTCT
+
@A@@=@=ABC>>;;;=;;;<<<<<<7<;;6;A>B;;6;8==A995B8?==A?9988799*88;;7773=9778*87;5555$5<49.55)5::5555:554<;4949<7<?;=@AAACDCBBBBBBBACC@CBBB?BBBBBB??;@>A::6:???BBBD?AAABCC@BB@BBA=<<<;:195618@EDD/DA:?=>>@@>?>;>;??AA<?<?@BBBGBBBBABA;>:=>>6?AA;??CBBCB@@@?A=>BAA??;;;A=;;;=>;;;==B<?;?DBAA>>>
@ATNG8:01981:01385
GATGGTAGCATCATGCATATCTCACCAGAAGATCAGGAACTCTAGAAGAATTCAGATTTTTAACACGAGAGTAAACGTAAAAGAAGGTTTTACAAGACTCACGTTAACAATATTGCAGCAGTACGCACACAATCGAAGCGCAGTAAGGATGGCTAGTGTAACTAGCAAGAATACCACGAAAGCAAGAAAAAGAAGTACGCTATTAACTATTAACGTACCTGTCTCTTCCGAAACGAATGAGTACACACTCTCTTATGACACTACCATCGTTCCTTCTGAGTCT
+
BABB>BBEEDCCCBCCCAAABCCCB?BBC?CBCBAA>A@CDBABCC>@@>@>?A=88888$2387779@@@AAA8>=;;;;.5=6@.999&5<>9>=AACCC@@=?;?=;?AA>BCCBCCCCCCCCCBBBB@C9::@BBBCCCBB?B?B;97:AD@ABAC>ACEAAA?AA=A9:48:99;6////6;;;;,7709///68;<A;@;>>@@<@7;;BBB?AAACBAA=;:;@>6@00,0@@@BBBBBBBBA@@@;?>>AAA;;;=9=???D@C>A=@FEED:9:
@ATNG8:01982:01416
GATGGTAGATACTCGCTGATACACCCAGAAGATCAGGAACTCTAGAAGAATTCAGATTTTTAACACGAGAGTAAACGTAAAAAGAAGGTTTTACAAGAACTCACGTTAACAATATTGCAGCAGTACGCACACAATCGAAGCGCAGTAAGGATGGCTAGTGTAACTAGCAAGAATACCACGAAAGCAAGAAAAAGAAGTACAGCTATTAACTATTAACGTACCTGTCTCTTCCGAAACGAATGAGTACTGTATCTATGTGTGCGCTACCATCGATAACCTCGAGTCT
+
BBCC:==CAAA>A;;;;===AACCD7>:>49:==87.36:>?@AAB@BB?B;?>:98888'2.566222:222807755555$5<7<.555&/9;5//,/8::>:;6:8<<8<?:<?@>:>CA@@CC?969DD@?B::89?BBBBAC?D@C?@=?AAABBBB?BBAAAB?BB?AB8375566'...(.6<9<+883=>A9::999=5>:9::72728>BBB?CC?@@??<?>@CC?CBB?BBEBBBBBBBBBBC>;:AA>>=ABCBA=A?@?B;;5:5:<<=@@:;
@ATNG8:01983:01413
GGATGGTAGCACGAGTCACTCATATCCAGAAGATCAGGAACTCTAGAAGAATTCAGATTTTAACACGAGAGTAAACGTAAAAAGAAGGTTTTACAAGACTACAACGTTAACAATATTGCAGCAGTACGCACACAATCGAAGCGCAGTAAGGATGGCTAGTGTAACTAGCAAGAATTCCACGAAAGCAAGAAAAAGAAGTACGCTATTAACTATTAACGTACCTGTCTCTTCCGAAACGAATGAGTACGAGAGTCAGAGCAGAGCACCATCGATAACCTCGAGTCT
+
4.4:=8=<<<;666==;;;??<;;>>156;7<<<@@@8A<@@A?ABA348-4-3873333&3,388///:::;;/8355555$5<.5.555&5;;7==:9440)/0/)/5661//328899;;;<<<566<;;:9<<;;7;:3//6//(/57/3-3333;8887::::::6:=8?8;288;;;3555058:@A.>>;A>=;;9664-2-2---(-(-88886<<:;;:>4:7:?B>BBB>@AAAAAA??:889@977::;:;AA;;7;?A787>;><@@@@AA@@
@ATNG8:01988:01414
GATGGTAGCAGACGTGACAGAGCGCCAGAAGATCAGGAACTCTAGAAGAATTCAGATTTTAACACGAGAGTAAACGTAAAAGAAGGTTTTACAAGACTCACGTTAACAATATTGCAGCAGTACGCACACAATCGAAGCGCAGTAAGGATGGCTAGTGTAACTAGCAAGAATACCACGAAAGCAAGAAAAAGAAGTACGCTATTAACTATTAACGTACCTGTCTCTTCCGAAACGAATGAGTACCTCTCAGACGCTCGTCCTACCATCGATAACCTCGAGTCT
+
ABBB7;;;;=>@>>;@666=BBCCC@AAA?BBAB??=?=>??BBBA@AB9949?D8888(23::8<@>>552?7:7999945B8C.995&55934565;;;:;6:9B=:BBB>BCA@BCBA@ACBBCBCHDBBBB?BBBBBAAC@D@A::6:@>>A@>@8>?@>>?>@@=@?@;><;=<.755-5::;<.<D;?>>>?=88:=E<@@<=5:5:=BACACC999@A;?<?AA;@BB=AABBCDE@CB?@?@A?>?B???A<>===@;;;>==8=5;;=;;;??
@ATNG8:01980:01448
GATGGTAGTACATGATAGACGACACCAGAAGATCAGGAACTCTAGAAGAATTCAGATTTTTAACACGAGAGTAAACGTAAAAAGAAGGTTTTACAAGACTCACGTTAACAATATTGCAGCAGTACGCACACAATCGAAGCGCAGTAAGGATGGCTAGTGTAACTAGCAAGAATCCACGAAAGCAGAAAAAGAAGTACGCTATTAACTATTAACGTACCTGTCTCTTCCGAAACGAATGAGTACTATGTAGAGCTCTATACTACCATCGATAACCTAGTCT
+
><@@8566@<<<///:999;<<666165=7;9;:44.4.4999;8<2333<177;55555$549;;<<<<;9::14455555$5;494;>>2;;;;=A<ACCC9908>>>;@>>7<A<ACDBB;;;CCCGCD@A@@B?BCCCCCBB?B?B;;9;C@@@@@A=AAA??=>BC@B=8=::9928///999=06829///53755/56//..39377@9929=9=?@@@C@CCE::8=;><=;;;<787>>=A?@865>===>?==<>@@CA@@<?7;;AA??
@ATNG8:01985:01439
GATGGTAGCGATATCAGCGCAGCCAGAAGATCAGGAACTCTAGAAGAATTCAGATTTTTAACACGAGAGTAAACGTAAAAAGAAGGTTTTACAAGACTCACGTTAACAATATTGCAGCAGTACGCACACAATCGAAGCGCAGTAAGGATGGCTAGTGTAACTAGCAAGAATACCACGAAAGCAAGAAAAAGAAGTACGCTATTAACTATTAACGTACCTGTCTCTTCCGAAACGAATGAGTACGTGTGCGACGTGTCTCCTACCATCGATAACCTCGAGTCT
+
45:;5;=<<<>CC>?@@<?@CAA>ABB?AC:9:A?B<ABAAAAC@CC?B?AA======.==A@A@@?@?@@<3;;;;;;;*;@=@5;:;'9B@8>A<ADGGCD?B?BC@AAA@CBBBBCCCCBBBCCCCC@CCBB?AAACCC997;?BAA?BBCBDCCB?EBBBBB?BA;???>A=??>1;9838ADDG/@@<?888??@AB<A<@@>><>;>>@@@<@BA@AAA?B?BBB<BAB<9:9BBBBA==@@@=>=AAAAAAA==>>=@:;;@8818:>>??AA>>
@ATNG8:01986:01473
GTTGGTAGACACGTGTGCTCTCTCGTACTCATTCGTTTCGGAAGAGACAGGTACGTTAATAGTTAATAGCGTACTTCTTTTTCTTGCTTTCGTGGTATTTCTTGCTAGTTACACTAGCCATCCTTACTGCGCTTCGATTGTGTGCGTACTGCTGCAATATTGTTAACGTGAGTCTTGTAAAACCTTCTTTTTACGTTTACTCTCGTGTTAAAATCTGAATTCTTCTAGAGTCCTGATCTTCTGGCTCTCGTAGACAGATACTACCATCGATAACCTCGAGTCT
+
9;=?9=BBBBC;:6=;;:;=A=ACDBBBBBBB?BFCF>AA?A=AABBBBB498>>=<A:=8BB>B?BBB???>=@7<=<<<.974<9;:-7BAA=>888*9917//../(.9;8>=AB=;<;7;8:CBA=<=B=BBAA;?>>>>>@@@CAAA888@<:;:<AB=A;@>>?>AAAA;@@@AA6A;?:>9999+9>666)--6333797:1898)7=>@C=B===:=AAA:;:><>A@>>C6:8=8>@@<=>@:;;AAA@?@AA@@<@>>===>:>:>???>>>>
@ATNG8:01990:01463
GATGGTAGCTCTGCTCTGACTCTCGTACTCATTCGTTTCGGAAGAGACAGGTACGTTAATAGTTAATAGCGTACTTCTTTTTCTTGCTTTCTGTGGTATTCTTGCTAGTTACTACTAGCCATCCTTACTGCGCTTCGATTGTGTGCGTACTGCTGCAATATTGTTAACGTGAGTCTTGTAAAACCTTCTTTTACGTTTACTCTCGTGTTAAAAATCTGAATTCTTCTAGAGTTCCTGATCTTCTGGTGTCTTCTATCATGTACTACCATCGATAACCTCGAGTCT
+
AAA@59555;A;ABC=BB==???<<<<<<<::489990995<9<=??=@@:<<;>>8;7;::96<7;;>D?>>>B9BBDCC3??9?@@A<@@?AA585;7:947333:;59///::78:75559<9>==<CCBB?CBBB@CBB;;;BBBBBAAAAAA=ABB=AA:=8>;::?@A??;>;;;;-::@<::;:.9?@@A=CBBBBCB@@A5;;;;(:@?@@?@?BC?BBB;;;;4;4;==@:;4;A@=@@@BB?@A<>==000>=@@A=A;;;B<;5;>A@@@ABBC
@ATNG8:01978:01524
GATGGTAGTACATGATAGACGACACCAGAAGATCAGGAACTCTAGAAGAATTCAGATTTTTAACACGAGAGTAAACGTAAAAAGAGGTTTTACAAGACTCACGTTAACAATATTGCAGCAGTACGCACACAATCGAAGCGCAGTAAGGATGGCTAGTGTAACTTGCAAGAATACCACGAAAGCAAGAAAAAGAAGTACGCTATTAACTATTAACGTACCTGTCTCTTCCGAAACGAATGAGTACAGAGAGTACGATATGTCTACCATCGATAACTCGAGTCT
+
<>@@AEBBBCCELBBBBCBBBBBCC=B@C=<00/0/383:::9??>:;;;>500/77999(:6<;;@@;;5:9=3;@00000*00/)///&/;<7<=<<;AB?<:=:==:=>@<AAABBBBBCCCCCBDBB?BDCC?C@A@@???9@=@@A?BCBBCCCC?BB?CCCACC@CCD?BBCCC=AAA?BBCCB3BB>BBBBBBB@?8=6?999<@>ABAA@@BBCCCDF?A?ACD@CBB>AABBBBBAACCCCCBBBB@@ABBB?>@<A6//=66(//66::9:;
@ATNG8:01981:01506
GATGGTAGGCGACATACATACGCGCCAGAAGATCAGGAACTCTAGAAGAATTCAGATTTTTAACACGAGAGTAAACGTAAAAAGAAGGTTTTACAAGACTCACGTTAACAATATTGCAGCAGTACGCACACAATCGAAGCGCAGTAAGGATGGCTAGTGTAACTAGCAAGAATACCACGAAAGCAAGAAAAAGAAGTACGCTATTAACTATTAACGTACCTGTCTCTTCCGAAACGAATGAGTACAATGAGAGAGCTCTCTCTACCATCGATAACCTCGAGTCT
+
==<<8<;;7<>??>@??=BBBBCCCAFDIGDBB;:;=@=ACCDCCC?BC7999BCDDDDD2C?CCCCCCDDBBB8?C99999*<A=>5:99&9?;8;?<?DCABC?B?BF?BAA?BBAABCCCCCCDCCCDC?CBCC?C@AACB@@<A?BBB?BCCCCCCA?AAAAAB?BB=?=<7=?>??8>>?;:ABCB/==7=///==ABB<A;@@@A<?<?BCCC@DBBB@?>:?=@AB>BCF?BBBBCABB?BBBBBAABBBAAABC@==8=:::=<=:>=@@AA@::;
@ATNG8:01989:01574
GATGGTAGCGCACACATAGATACAGTACTCATTCGTTTCGGAAGAGACAGGTACGTTAATAGTTAATAGCGTACTTCTTTTTCTTGCTTTCGTGGTATTCTTGCTAGTTACACTAGCCATCCTTACTGCGCTTCGATTGTGTGCGTACTGCTGCAATATTGTTAACGTGAGTCTTTAAAACCTTCTTTTACGTTTACTCTCGTGTTAAAAATCTGAATTCTTCTAGAGTTCCTGATCTTCTGGTAGAGCGTGCATATATCTACCATCGATAACCTCGAGTCT
+
::55.5<;:96<<656;;>>>=<<;;4343335359<25:29.5;;9944.48:::7;7;:==4;7;<<<<<<::233333$3928337(3:<==BB@89999;CGBC@DCFFFCCC?AAB6;7;BDC;;;B@CCCC?CIECCCCBBBBCEAA@B?CAB?BC@C@CCDBBB@@@B/;;;.;9@99999*5;;;>7>;:555544;37777'7////)/4::5;;;??:?;>8B>9:9@;996:>>>AB:99CCAABC@A@@ED?C;;;CCC7;7;<@A@@?@
@ATNG8:01989:01577
GATGGTAGCGCGACGAGCGTAGACCCAGAAGATCAGGAACTCTAGAAGAATTCAGATTTTTAACACGAGAGTAAACGTAAAAAGAAGGTTTTACAAGACTCACGTTAACAATATTGCAGCAGTACGCACACAATCGAAGCGCAGTAAGGATGGCTAGTGTAACTAGCAAGAATACCACGAAAGCAAGAAAAAGAAGTACGCTATTAACTATTAACGTACCTGTCTCTTCCGAAACGAATGAGTACTGCGTCTCACTCTCGCCTACCATCGATAACCTCGAGTCT
+
AACC@CCDCCCDCBBBCDFCCB;;;6:AB@CABB8979=@@B???D?CC?B=A@>99999(8:>>??;;AA===1::@@===0===A4999&5<<7;@;;>>>>C@C@CB?AAA>A@@ABBBBCCCEC@@@B?CAAA?BA@A?>>B?B?B@@=?C???CCC?BBBAAA?BC?BBB>=>888-599678888(8=9=;;;@@B>><><@A@D:><>AB@@=@DBBBBB?C?BBD>BBB?AAACCBBBBBB@@@AAAABCCBB?B??<?9::A@@4:4:AABB???
@ATNG8:01984:01616
GATGGTAGTGTGTCTCTGAGAGTGTACTCATTCGTTTCGGAAGAGACAGGTACGTTAATAGTTAATAGCGTACTTCTTTTTCTTGCTTTCGTGGTATTCTTGCTAGTTACACTAGCCATCCTTACTGCGCTTCGATTGTGTGCGTACTTCTGCAATATTGTTAACGTGAGTCTTGTAAAACCTTCTTTTTACGTTTACTCTCGTGTTAAAAATCTGAATTCTTCTAGAGTTCCTGATCTTCTGGGATGTGTGCGCAGTGCCTACCATCGATAACCTCGAGTCT
+
A@A;7;==CCCCA==<<A<@ABBBBAABAAB?CCCC>CB@B@CBCCGCH@AA@BB<A<@=@@7@=@>:><;;;=;>>>><+;;7;;AB;@455.55<9==:>===CC@CCEEEDCC@CDD@C@EGBAAAAB?BBCC>AABBCCCCCBB?BCBBB?BDD@BA>A?ABCBBBCBB@BCCCC7:4;;;;;;;*;ABBF=B@BBBBBBBB>BBBB0A@@AB?A@DE@A@@BBBC?C?CCBCCC?B?>@5?:;:@ABACCCAAAB>AAB@@@@BBAA>A?BBCBBBBB
@ATNG8:01985:01631
GATGGTAGCTCTGCTCTGACTCTCGTACTCATTCGTTTCGGAAGAGACAGGTACGTTTAATAGTTAATAGCGTAACTTCTTTTTCTTTGCTTTCGTGGTATTCTTGCTAGTTACACTAGCCATCCTTACTGCGCTTCGATTGTGTGCGTACTGCTGCAATATTGTTAACGTGAGTCTTGTAAAAACCTTCTTTTTACGTTTACTCTCGTGTTAAAAATCTGAATTCTTCTAGAGTTCCTGATCTTCTGGTATACACACTCGCTCGCTACCATCGATAACCTCGAGTCT
+
==DC@CCB@666;;=@BBBB@@>>:::88:37-3:::1::.5.55555<<8///;::(/)/776193555=><<7:8344444$433(39:>4556<8;;;5993:555<><@CCCBAAA=@@@>@;AABBBCCC?@@@@@C@@@B@@@ACBCBBBBB=@??<??=B>@A@@@@ABE<?99999':;B;AADDE1AA@??5>/0//////949;;=):::;;7;=CC=:00000?<?<@?BBCB=@?HACCABBA@A@AB@@@AAA?::6:;;=00/)0)/>>:<>=B
@ATNG8:01988:01641
GATGGTAGCGCACACATAGATACAGTACTCATTCGTTTCGGAAGAGACAGGTACGTTAATAGTTAATAGCGTACTTCTTTTTCTTGCTTTCGTGGTATTCTTGCTAGTTACACTAGCCATCCTTACTGCGCTTCGATTGTGTGCGTACTGCTGCAATATTGTTAACGTGAGTCTTGTAAAACCTTCTTTTTACGTTTACTCTCGTGTTAAAAATCTGAATTCTTCTAGAGTCCTGATCTTCTGGGTGTTCAGCGAGTATCTACCATCGATAACCTCGAGTCT
+
////3:///BBGBBBCCCBCBAA@@@A?;?AA@BCCC?CC@D@BAA@?AA<AA?AA@C?BB??=A<@AA@BBCCA;9999:):A;?<FC=?:??;?<B=@B?AACFCC@CCDCCBBD?CCC>B?CDBABCBB?BBCBADBBACBCCDCBCCCCCC?CBB?BC>B>BBCBCCCBC?BBBBB8A>D;:::::*:?ABB=@@FCCDCCBBACCCC5CBBCD@B@BC@CCCBAAAD@CCCCCC?B>?@:?@@@ICCCCCBBCFBBBC@A9::A??;@=@ACBBBBB
@ATNG8:01990:01646
GATGGTAGGCGTGTGAGAGTCTGCCCAGAATATCAGGAACTCTAGAAGAATTCAGATTTTTAACACGAGAGTAAACGTAAAAAGAAGGTTTTACAAGACTCACGTTAACAATATTGCAGCAGTACGCACACAATCGAAGCGCAGTAAGGATGGCTAGTGTAACTAGCAAGAATACCACGAAAGCAAGAAAAAGAAGTACGACTATTAACTATTAACGTACCTGTCTCTTCCCGAAACGAATGAGTAACCTCTCAGACGCTCGTCCTACCATCGATAACCTCGAGTCT
+
9=>B6555.5555=;?@CB:59555)59949:::55259<<;=?9999B@C@AB:::AAA.?;?AA>>>@????8@77/???0:;59)000(//505.22;:7776A;>@<@@@7;;;;:@@?@@?@??@?@=AA?@<=<<===88188=@@<?888;@@C=@?>?DFAA=:=?>9<;;::.:7708>AAA/8818888BBBKDD7;7;A??;?<=////+//76===176'577.777/3779993932222676....3.22.522,27667--(-,---28553
@ATNG8:01979:01698
GATGGTAGCATCATGCATATCTCACCAGAAGATCAGGAACTCTAGAAGAATTCAGATTTTTAACACGAGAGTAAACGTAAAAAGAAGGTTTTACAAGACTCACGTTAACAATATTGCAGCAGTACGCACACAATCGAAGCGCAGTAAGGATGGCTAGTGTAACTAGCAAGAATACCACGAAGGCAAGAAAAAAGAAGTACGCTATTAACTATTAACGTTCCTGTCTCTTCCGAAACGAATAAGTACGATGAGATCTCGTGTGATCGATAACCTCGAGTCT
+
BBBC<@;;?<>CCBBBCCBBBCABB?BCC@BBBB@@=?=@@AAAAB?BB@B@BBB@ABCB*73775558?665:3:<BBECC5CFBDACCC<BBB=;;;A?>?9:476==9?AB>AB::;CCCDCCCBBBCC@BCBA<@??>@AAB@E@C@@?AKCBBDBB@AAABBB>@A<@@@4::>>:=7<<7=<>>>>'>A:>988@>>>@=B<>>=B5858FE@EACCBCBBB?A>@@B<BCC>AA?AADCCCAACCCBBBBBB@??>>>B@AA<A=AA>>>>88
@ATNG8:01987:01704
GATGGTAGCGCACACATAGATACAGTACTCATTCGTTTCGGAAGAGACAGGTACGTTAATAGTTAATAGCGTACTTCTTTTTCTTTGCTTTCGTGGTATTCTTGCTAGTTACACTAGCCATCCTTACTGCGCTTCGATTGTGTGCGTACTGCTGCAATATTGTTAACGTGAGTCTTGTAAAACCTTCTTTTTACGTTTACTCTCGTGTTAAAAATCTGAATTCTTCTAGAGTCTGATCTTCTGGACGACGCGCACTGACACTACCATCGATAACCTCGAGTCT
+
9:<<7<<;56699;:;:9:9:995::;;<BBC?BCCG>CC=A:@;;<===8<<:::7:6:99:7<7;<:444:::055==;'444/3;;;3;955.555.5=9=>>>>?@BCDCFDCB=@;;7<;AAAABAAA?BA@@>B;;;BBBAB@@@@@BCC@BCC@DD?A=@@A9;9@@@=@>==>0=9>469@A?+@@599,0/0/0/0//@.9595'99=9946=@@?A@?;:9;999<>@A=@AB?BB;;;;;:0000/::99?;;5:==949<8<:=7889???
@ATNG8:01978:01767
GATGGTAGGCTTGTGAGAGTCTGCCCAGAAGATCAGGAACTCTAGAAGAATTCAGATTTTTAACACGAGAGTAAACGTAAAAGAAGGTTTTACAAGACTCACGTTAACAATATTGCAGCAGTACGCACACAATCGAAGCGCAGTAAGGATGGCTAGTGTAACTAGCAAGAATACCACGAAAGCAAGAAAAGAAGTACGCTATTAACTATTAACGTACCTGTCTCTTCCGAAACGAATGAGTACCTCTCAGACGCTCGTCCTACCATCGATAACCTCGAGTCT
+
@@?@=ABD?CC9<<<BCCBB@@;;;49BB:JCCC997;?B@@ACBB>@@<?;>?<99999)9<@AAAA@AB???8<>::99+9B;>1888(89=6@8:;AAB8738;==:>A@<@@@@AA?>==?>>>@BA:??AD:>=>A>>>?;=<A6656AA<<=@><>A@@<<9<<6<<A:>>??B7;:>:8888)8808=A?@@?>>=A=@@@A=A9>><<=6<AA????=A=???7=@<8=9<;///7=:::@?@@>;;;@@@=@==:>=<<C7717;=<=AA>>>
@ATNG8:01984:01756
GATGGTAGTGTCAGTGCGCGTCGTCCAGAAGATCAGGAACTCTAGAAGAATTCAGATTTTTAACACGAGAGTAAGCGTAAAAAGAAGGTTTTACAAGACTCACGTTAACAATATTGCAGCAGTACGCACACAATCGAAGCGCAGTAAGGATGGCTAGTGTAACTAGCAAGAATACTACGAAAGCAAGATAAAGAAGTACGCTATTAACTATTAACGTACCTGTCTCTTCCGAAACGAATGAGTACTATAGACTATCTGAGACTACCATCGATAACCTCGAGTCT
+
4444.4:;A@;;666>===@====>:;;?;>@;;:A;@;?AA885=7;==?9773;7889'839;88=>?A<=:;??89899(99388<<<0;9968857::88<4>5>>:;>>:>?@ADCBBCCCCDCDBB?BCBB>@AAA@AAC@C@C??>@BBCBBBB?AACCCB=AA;@?DCCBAA@;@?A;?;;9929<9@=><AABAA?A@CCCC@C@BBB@A?ABBCCCC=?9???9?BC=??BBBBBBBBACCA>>>BCBC@@@BCC@E999?992929@AAD@AA
@ATNG8:01985:01774
GTTGGTAGTATAGAGCTCTACATAGTACTCATTCGTTTCGGAAGAGACAGGTACGTTAATAGTTAATAGCGTACTTCTTTTTCTTGCTTTCTTGGTATTCTTGCTAGTTACACTAGCCATCCTTACTGCGCTTCGATTGTGTGCGTACTGCTGCAATATTGTTAACGTGAGTCTTGTAAAACCTTCTTTTTACGTTTACTCTCGTGTTAAAAATCTGAATTCTTCTAGAGTTCCTGATCTTCTGGTGAGATATGCATGATGCTACCATCGATAACCTCGAGTCT
+
9@5>5;<<@@ABBCBBA@@?;?@BACAA@@?@=@???9?A=A??>?CCBB?BBAAA>A@CBBB?B?@@>??;;8>;>?A?A/=;8=89715@<A:==A=A?:>>;;>@=BBA@@>==<>>A496;@AA?>>><>CCC=B::;>>@??@===??>>:=BB=AA;?;<>=;:;B?=9>@@@@5@<?<@@BAA/AA==;19/..977=<<4=;<;(6::8>9>;8816DA==>A:96:///::6:9=9=>>>>>;>B@>>A>8:8=AA<>=>>AAA;?;?AAA<<<A
@ATNG8:01987:01768
GATGGTAGTGATACAGATCAGACACCAGAAGATCAGGAACTCTAGAAGAATTCAGATTTTTAACACGAGAGTAAACGTTAAAAAGAAGGTTTACAAGACTACACGTTAACAATATTGCAGCAGTACGCACACAATCGAAGCGCAGTAAGGATGGCTAGTGTAACTAGCAAGAATACCACGAAAGCAAGAAAAAGAAGTACGCTATTAACTATTAACGTACCTGTCTCTTCCGAAACGAATGAGTACTATGTAGAGCTCTATACTACCATCGATAACCTCGAGTCT
+
95:>5;BBBCCCCCCBFDCCBBBCC?AAD=??AB9989<@AABBBD=A@>@=????:995)5499222599555,5.0)////$/74:)55)5;:4:////////4047;;7<<<4:><;@@@A@@B@A@@@C@CCBB>AA@?=<993<<@?@;@???BAA@@BBBEBB?BB?BAA>AA>>>1:;=8=>>>?/?@<@<;;ABB@@=A;>>>A;><>@DEF@DCBCBAB=?=?FF>FAA?BBBBBBBABBCDCA>@@A=<<AAAAAA=@>>>@::7:<@@>@A89:
@ATNG8:01990:01737
GATGGTAGCGCACACATAGATACAGTACTCATTCGTTTCGGAAGAGACAGGTACGTTAATAGTTAATAGCGTACTTCTTTTTCTTGCTTTCGTGGTATTCTTGCTAGTTACACTAGCCATCCTTACTGCGCTTCGATTGTGTGCGTACTGCTGCAATATTGTTAACGTGAGTCTTGTAAAACCTTCTTTTTACGTTTACTCTCGTGTTAAAAATCTGAATTCTTCTAGAGTTCCTGATCTTCTGGGTGTATCAGCGAGTATCTACCATCGATAACCTCGAGTC
+
@@AB<B@AACCCAAABBBCCBBBCCCCCBBBC@BBBC=CC@CACCBLCA@?ABCCB@C?BA@?<?>@CCCA@ADC?BBCCC3BA=AABB=CCCD@CCGAGF?BBBDDD?CCCCCCBB?BCD?C?BBBCCCCD?BBBD@DAAACBBBCCDCCCBBB?BBB?BC?C>BBB@?@BBB@CBBBB8@=?;>?=?>0@AABC>BBCBCCCCBBACDDD1CBBCC?C?BD@DBBCBBB?A?ACCCDD@DABB>BCCDDCCCCCCBBBCCCCC@@@?CC@@>A?BBB@@@B
@ATNG8:01991:01787
GATGGTAGACATATCGTACTCTCTGTACTCATTCGTTTCGGAAGAGACAGGTACGTTAATAGTTAATAGCGTACTTCTTTTTCTTGCTTTCGTGGTATTCTTGCTAGTTACACTAGCCATCCTTACTGCGCTTCGATTGTGTGCGTACTGCTGCAATATTGTTAACGTGAGTCTTGTAAAACCTTCTTTTTACGTTTACTCTCGTGTTAAAATCTGAATTCTTTCTAGAGTTCCTGATCTTCTGGTGAGATATGCATGATGCTACCATCGATAACCTCGAGTCT
+
@<@@8<<<CCCCDBBBBBB@A;::BBBCDBBA?A?>?:985:=AABBBBB@B>@=B8B8CAB?:?<@K??>>=58.26999(58.96//'..--29---.<055@@BC=DAA>==AA;A@@:>:===;;;>>;AAAC9@>@>????ABA@A>>@B9???<AA;A=??><<>AAA8=<<;;-;3939<>?@/@A;;;186667697-/)///)/<=>A8>7887'297=9897=*----/>487;7;>@@BBDA???@@A>>>;984733377;-3-39888???
@ATNG8:01984:01857
GATGTAGTGTCATATGAGAGTGTGTACTCATTCGTTTCGGAAGAGACAGGTACGTTAATAGTTAATAGCGTACTTCTTTTTCTTGCTTTCGTGGTATTCTTGCTAGTTACACTAGCCATCCTTACTGCGCTTCGATTGTGTGCGTACTGCTGCAATATTGTTAACGTGAGTCTTGTAAACCTTCTTTTACGTTTACTCTCGTGTTAAAAATCTGAATTCTTCTAGAGTTCCTGATCTTCTGGATAGCGACGCGATATACTACCATCGATAACCTCGAGTCT
+
ABCBBBCCBCCCCCDCDCCBBACDCBBBB?@=@ABC=CC?B@DCBCCCC@CCBBB@B?A?885;=@BCDCCCCC>AABBB3BC?ABCC>BBBB>BBB>BB7;;BCDG@BBCEDDCC?CCC@B?BCCCBB@C@DDDD<ABGAA@BCCCCCB?@@C>A@@;@A<?<@BABBBBAA=B;;;0;<@=;;;;.;@AAA<CABBBCEBAA=ABBB0B;;<A5;5;@=AAAB@@@@C7;;;@AA:;;;;;;;;0<<0...--:;;:///)///9::<7;443::=:<:
@ATNG8:01985:01834
GATGGTAGTAGTACAGCTAGTCATACCAGAAGATCAGGAACTCTAGAAGAATTCAGATTTTAACATCAGAGAGTAAAGCGATAAAAAGAAGGTTTTACAGACTCACGTTAACAATATTGCAGCAGTCGCACACAATCGAAGCGCAGTAAGGATGGCTAGTGTAACTAGCAAGAATACCACGAAAGCAAGAAAAGAAGTACGCTATTAACTATTAACGTACCTGTCTCTTCCGAAACGAATGAGTACATAGATATACGTATAGCTACCATCGATAACCTCGAGTCT
+
:5:;5;<?>;<<97///////9::44.454.4////:)/)-5////9465160/////88*50569//.5445---'--4---888(78260666+2..38..-2-..(.255/5772855577///;:::89@<@@>>5:::>>>77292:7:05>>9>8556=953..).948..)222680555+2222&293555533...(.).9994:252225.522///.(.).88075505977.....6686779977=@==<@::49<:<>>><A5;;=<<:55
@ATNG8:01987:01841
GATGGTAGGACGAGCGTCTGAGAGTACTCATTCGTTTCGGAAGAGACAGGTACGTTAATAGTTAATAGCGTACTTCTTTTTCTTGCTTTCGTGGTATTCTTGCTAGTTACACTAGCCATCCTTACTGCGCTTCGATTGTGTGCGTACTGCTGCAATATTGTTAACGTGAGTCTTGTAAAACCTTCTTTTTACGTTTACTCTCGTGTTAAAAATCTGAATTCTTCTAGAGTTCCTGATCTTCTGGATACACTCATGTGCACCTACCATCGATAACCTCGAGTCT
+
B@@@8B=B?BBBBBA@ACCCDCCCCBCCBBB?BCDF>BC?B?BCCEEBB@CCCBB<B@CCA@>B@BCABBBBBB@BBEDE1BB;??DE@BBAB?BCD@DD>@@@CCC@CCECBBBB?CBB?B@DDBBBBBC?CCBB?CCCCCAAACBBBCBBBB?C??<>C>B?ABBCCCCCC@BDDDD;C@C>BBCCC5CCAAA<BBBBCCCB@@@CDFD5D@@BB?B?CC@CCCCCCC?C?BBBCBA=ABC@CCCBBBCCBCAAABBB?B@@<?899??=;@=@?@AAA98
@ATNG8:01989:01840
GATGGTAGTATAGAGCTCTACATAGTACTCATTCGTTTCGGAAGAGACAGGTACGTTAATAGTTAATAGCGTACTTCTTTTTCTTGCTTTCGTGGTATTTCTTGCTAGTACACTAGCCATCCTTACTGCGCTTCGATTGTGTGCGTACTGCTGCAATATTGTTAACGTGAGTCTTGTAAAACCTTCTTTTTACGTTTACTCTCGTGTTAAAAATCTGAATTCTTCTAGAGTTCCTGATCTTCTGGTGAGATATGCAGTGCTACCATCGATAACCTCGAGTCT
+
96<<8<=DBBCBB995955==AAACAABABA@=C:9939@;@?BA@@@@@00/::76;688>=2969;;;?=<;=457666(2638<<<6===?178==6/-)-------57567<?;2526:4:A@>>>@@<ABAA;??@>>>@@@@A@@=>=A;:;;5;<8=;@AC@@???A:><<=;/<7<8<>BBB/AB99919;8///;99=<@@@@/@>>=C=A=>><>@@<:;:<A=@>>>=;9<AB=@??@???AA??>976633-22222267=6;9999333
@ATNG8:01983:01912
GATGGTAGCGAGCGAGTGTGTATACCAGAAGATCAGGAACTCTAGAAGAATTCAGATTTTTAACACGAGAGTAAACGTAAAAAGAAGGTTTTACAAGACTCACGTTAACAATATTGCAGCAGTACGCACACAATCGAAGCGCAGTAAGGATGGCTAGTGTAACTAGCAAGAATACCACGAAAAGCAAGAAAAAAGAAGTACGCTATTAAACTATTAACGTACCTGTCTCTTCCGAAAACGAATGAGTACGATGAGAGAGCTCTCTCTACCATCGATAACCTCGAGTCT
+
:::;8<=?>>>@;;;<>>>BBBCBC?BBB?@A@4444829;::@??<?A=A:??666AAA+@:=A=B@?@:<:>5945:;<<+;;<A<C@@2C997;;:?>BBBC?C>AA?BBB?CBBBDECCCCCCCCBBB@CBBB@BBBBBCCC@D@B;;:;@@@CCCC?CCBBBB?AA=???;?@::9:+::818>>>?@(==;9656A=<=A188-8<<=1806:@9915<;>:..*.).---&-660/449;:888@@AA???A?@<=<;;;>957----33-3076655555
@ATNG8:01986:01896
GATGGTAGTATAGAGCTCTACTTAGTACTCATTCGTTTCGGAAGAGACAGGTACGTTAATAGTTAATAGCGTACTTCTTTTTCTTGCTTTCGTTGGTATTCTTGCTAGTTACACTAGCCATCCTTACTGCGCTTCGATTGTGTGCGTACTGCTGCAATATTGTTAACGTGAGTCTTGTAAAACCTTCTTTTTACGTTTACTCTCGTGTTAAAAATCTGAATTCTTCTAGAGTTCCTGATCTTCTGTTGTCTGATCTGTATCACTACCATCGATAACCTCGAGTCT
+
?BBB?BBHDBCCC:96B@AA5505<@??CCCC?BDFE>999:?BB???BB@CB?@@?B>AB@@;@8;<;>8:8//).3757*785?@<<6<0.).68--)/5/59:;<=:>AB>>>@@;@AA;A;<<<=:;:@=AAAA:??A@@>>>@AA>>>>>A<;;;<>>:><@@>=<AAAD8>>ACD5A:>7>>AAA/>>>AA9>??<<===>><AAAA/@>>>@=@<?@;?AAAAAA<A<@A====:>A?A8=;?>>AA@@A>?AA@?>?A<AA?A>==5858@>>>;;;
@ATNG8:01335:04489
GATGGTAGGCGAGAGTGAGACGCAGTACTCATTCGTTTCGGAAGAGACTGGTACGTCAATAGTTAATAGCGTAACTTCTTTTTCTTTGCTTTCGTGGTATTCTTGCTAGTTACACTAGCCATCCTTACTGCGCTTCGATTGTGTGCGTACTGCTGCAATATTTTAACGTGTGTCTTGTAAAACCTTCTTTTTAACGTTTACTCTCGTGTTAAAAATCTGAATTCTTCTAGAGTCCTGATCTTCTGGATATGAGTGACTCGTGCTACCATCGATAACCTCGAGT
+
<<;@8<=A9AB==BB;;;;?;;;;><<:;55569:=;1//)/)/7:9;<=854484447;;;<7:4:<:<>5405<266>><'444)4;;;29944.445.5747///::6:=;;ABCC>BBB9;5;C;;;@?B9@A@@:@@@>AABAEABBBBBCD>B@AAA7@;@BBC@??BB=>>AAB5977?CCCCC18588>?5<=??BCAAAB>BBBB198=77/7199/8==??>=;8==;=;>;?@B?BBBBCCCBBAAAA@@AA@@>=@//////38/675225
@ATNG8:01337:04507
GATGGTAGAGTACAGTGTAGGACCAGAAGATCAGGAACTCTAGAAGAATTCAGATTTTTAACACGAGAGTAAACGTAAAAAGAAGGTTTTACAAGACTCACAGTTAACAATATTGCAGCAGTACGCACACAATCGAAGCGCAGTAAGGATGGCTAGTGTAACTAGCAAGAATACCACGAAAGCAAGAAAAAGAAGTACGCTATTAACTATTAACGTACCTGTCCCTTCCGAAACGAATGAGTACACACTCTCATATGACACTACCAATCGATAACCTCGAGTCT
+
;6==266@A@=;5655555<7@@=@AA;AA@@;;5;?@:::DA@<::292;;<<<<<<,;8>??BBABAB@B=A>=>BBB3BB@>;@??3::=9;:885:555:2728A6??A58:@@@@@DBB>>>>==@=@@;;6;>?;;;=D<@5;:<8:9;<=8//,/888??:?>=;><;>=:97.586.5ACCC.9<5;CC>;;---)-)-////949A<<98>7:9=0:184<=A3::;5:<=BBAAA<;;;:C>==;;;?B;;;00*0)0//777,3173388885
@ATNG8:01338:04482
GATGGTAGAGAGACTGTAGCGCACCCAGAAGATCAGGAACTCTAGAAGAATTCAGATTTTTAACACGAGAGTAAACGTTAAAAAGAAGGTTTTACAAGACTCACGTTAACAATATTGCAGCAGTACGCACACAATCGAAGCGCAGTAAGGATGGCTAGTGTAACTAGCAAGAATACCACGAAAGCAAGAAAAAGAAGTACGCTATTAACTATTAACGTACCTGTCTCTTCCGAAACGAATGAGTACTATGTAGAGCTCTATACTACCATCGATAACCTCGAGTCT
+
CCCB?BBCCCBBBBBCCFECBBABD9CCD@BAA@@@<?<AABBBBB?BC@B>???ACAAA/A<ACCBBBCBBA@8??@<ABBB0AA=A4;;;6;CD@CBBCGDCCB?B@BD?CBC?BB??@DDGCBCCCCCCC?CDBC?ABBBBBBC=B@B@A>@CCDBCBA?AAABAA>BC@==>9=<888+:==9::9::(6>9>788?@F@A<@<AA>>7;5;>AAA?AAAA?AA=@=@@@:A??<?BBBBBBBBBBBAA@>>>??A?>>>>;6=///;990:5:>>@A888
@ATNG8:01339:04509
GATGGTAGGACGAGCGTCTGAGAGGTACTCATTCGTTTCGGAAGAGACAGGTACGTTAATAGTTAATAGCGTACTTCTTTTTCTTGCTTTCGTGGTATTCTTGCTAGTTACACTAGCCATCCTTACTGCGCTTCTATTGTGTGCGTACTGCTGCAATATTGTTAACGTGAGTCTTGTAAAACCTTCTTTTTACGTTTACTCTCGTGTTAAAAATCTGAATTCTTCTAGAGTTCCTGATCTTCTGGTATACACACTCGCTCGCTACCATCGATAACCTCGAGTCT
+
@BBB;C>B?A>>;595<=<@BCBB@CDDCC;::;BBB?BC@C@DDDDCECBCBBBB7:8:@AA@GACCCCCCCCC6;:??>,@C@BBBB=BBBD@CDI@EC:;;@A@E@CCBCBCDE?CBE?@?ACBBBBBB?BCCC>A@BB@@@AABBBBCCBD@CBB@CC@C?B@AACCCCB@BBCCC6;7;7<CCEH3CCCCD>DCHHLDCB@@=AABA2BBCBC@CA@@=@AAACAB?A@FCBBCB?AAC@BBCBBCCCCCBBCB:;:ECC@CA@@A9949=A>@@A999
@ATNG8:01352:04486
GATGGTAGTATATCGCGTCGCTATCCAGAAGATCAGGAACTCTAGAAGAATTCAGATTTTTAACACGAGAGTAAACGTAAAAAGAAGGTTTTACAAGACTCACGTTAACAATATTGCAGCAGTACGCACACAATCGAAGCGCAGTAAGGATGGCTAGTGTAACTAGCAAGAATACCACGAAAGCAAGAAAAAAGAAGTACGCTATTAACTATTAACGTACCTGTCTCTTCCGAAACGAATGAGTACATAGATATACGTATAGCTACCATCGATAACCTCGAGTCT
+
@B@@=@65:AA::9CC;;6A<<=CB?BBB?@A@B;;7<?BABCCCB@AA6;8<BCCCDDD2A>ABCBBCBBBAD>?>@B@@@19925.999'9@@>:;9ACB=BB<@<@@=@CB@CCCCDBBBDDCBBBBBDAC@??99:?@AABC4;6;;;59AA998?A>ABBBCC@BB<??A5??BAA8?::478:::;&;>:@????@@BB=B8;;??:=8=>@;;9;A@AACA=A=@AB=B??<?BBBABAEAABB>@@>>>>=>A?@@AA:=888=>=5;6;@A@A;;;
@ATNG8:01353:04481
GATGGTAGCTCGCTGATGATATCTCCAGAAGATCAGGAACTCTAGAAGAATTCAGATTTTTAACACGAGAGTAAACGTAAAAAGAAGGTTTTACAAGACTCACGTTAACAATATTGCAGCAGTACGCACACAATCGAAGCGCAGTAAGGATGGCTAGTGTAACTAGCAAGAATACCACGAAAGCAAGAAAAAAGAAGTACGCTATTAACTATTAACGTACCTGTCTCTTCCGAAACGAATGAGTACACATCGTCGTGTCGTGCTACCATCGATAACCTCGAGTCT
+
BBCC@CCBCCCCCCCBDDCCCBBBC?BBB@CCED@?>@>@@CCCCC?AA?B?A???AAAC/A?ACCCCCBAAAF?@@@CCCD5BB?B?CCC=CCCAAAA@BBC;;;;@CD@CBB?BBBBCCCCCCBBBBCBB?BBBD=??BBBBCD>B@B@@=@CBBBBAD?A@@ABB?CC@>>?799???8?>>;888888%8>9>898BBAAB7<8;?AA6:7;ABBB@CCA@@@@<?=>AA;B>><?BBBBCCCCCCAB=A@BC888>@@CCC@B888BAA=A@@>>>>>A@
@ATNG8:01353:04518
GATGGTGTGCGTGAGAGAGAGACCCAGAAGATCAGGAACTCTAGAAGAATTCAGATTCTTAACACGAGAGTAAACGTAAAAAGAAGGTTTTACAAGACTCACGTTAACAATATTGCAGCAGTACGCACACAATCGAAGCGCAGTAAGGATGGCTAGTGTAACTAGCAAGAATACCACGAAAGCAAGAAAAAGAAGTACGCTATTAACTATTAACGTACCTGTCTCTTCCGAAACGAATGAGTACATAGATATACGTATAGCTACCATCGATAACCTCGAGTCT
+
???A00/::<CCGFCCCCCCCBBB=BBDACCCCCB?B?AACCB@@=994:=ABBBB?BC?B?:9:DBBBAAAA;99:::::.:DAE@ADC;BBB?BBBB>>@BB?B?CCAC==:>>>@CAAACCCCCCBBC@DECC?BCCDBCBB@B@C@@>ACBCDCBB?BAA@@A>AB?BBB>@B:99,8<>9=@@@@2@@?BCBCBB===5:5;>@A7:7:@CBB@DCCBCCC?C?CCC>CCCAAAABBBCBBBBBBBBBBBBBDDDBAB><@;:;@==9><>=@A@;;;
@ATNG8:01354:04509
GATGGTAGTAGTACACTAGTTATACCAGAAGATCAGGAACTCTAGAAGAATTCAGATTTTTAACACGAGAGTAAACGTAAAAAGAAGGTTTTACAAGACTCACGTTAACAATATTGCAGCAGTACGCACACAATCGAAGCGCAGTAAGGATGGCTAGTGTAACTAGCAAGAATACCACGAAAGCAAGAAAAAGAAGTACGCTATTAACTATTAACGTACCTGTCTCTTCCGAAACGAATGAGTACGTGTGACGTACGTGAGCTACCATCGATAACCTCGAGTCT
+
BBBB?CBBCECCBBBCCCCC@BBBD?CBB?CCAA@@>@?AAAAABB?BB?B?BCCBBBBB3B@BBBABBCCBBB=B???BBB3>>;><??@3?DD=A><<@@@>>:>9>>:>8868>?>>>>>A?>?A==<<8<AAA;>>>>>>8868;A>>9>>>>?>>A:@@@@@=7=A;AAA9>>777.9:<8>AAA?/==:<AAA??=>><@:@?==;?;?A88:;>>>A;<;9?:<<;1;>949?AA778B>>>>>@@@AA===??<===78///=99*738?@@@?@A
@ATNG8:01355:04508
GATGGTAGGACGAGCGTCTGAGAGGTACTCATTCGTTTCGGAAGAGACAGGTACGTTAATAGTTAATAGCGTACTTCTTTTTCTTGCTTTCGTGGTATTCTTGCTAGTTACACTAGCCATCCTTACTGCGCTTCGATTGTGTGCGTACTGCTGCAATATTGTTAACGTGAGTCTTGTAAAACCTTCTTTTTACGTTTACTCTCTTGTTAAAAATCTGAATTCTTCTAGAGTTCCTGATCTTCTGGGTCTACGCTCGTCGCGCTACCATCGATAACCTCGAGTCT
+
CDBC?BBB@BCBCBCBCDCCCCBB?BCCCCAA>@AAC>BB?D@BBBBDEEAEBBBB@C?CCCC?B?BCCCBBB@@>ACCCC5@?>ABCE>BBBC@CGH@CD?AA@CDDACCCCCCCC?BBB@C?DDCCB@@@@CCCC?CBBBCBBCBCBBBCBAB?BBC?AB?A?BBCBBCDCD@CCCCC9B=A9;::::*9DDDD=CCCCCCC@BC?BBBA2A@@AB?B?BC@CCCCCBB>@>@BBCCC=@@AA=ABBBGCCCCBAABBBBCCC@C???A8828<AABCCBAA
@ATNG8:01359:04483
GATGGTAGTGCGTGAGAGAGAGACCCAGAAGATCAGGAACTCTAGAAGAATTCAGATTTTTAACACGAGAGTAAACGTAAAAAGAAGGTTTTACAAGACTCACGTTAACAATATTGCAGCAGTACGCACACAATCGAAGCGCAGTAAGGATGGCTAGTGTAACTAGCAAGAATACCACGAAGCAAGAAAAAAGAAGTTACGCTATTAACTATTAACGTACCTGTCTCTTCCGAAACGATGAGTACACACTCTCATATGACACTACCATCGATAACCTCGAGTCT
+
A=CD@CABBCCCBBBBABABAGCCC>C>D@BBBC;;497><<ABAD?CC=@:?AA>?>?;'74888::;;8??@8>@;;;;;$9<7<8>>>2?CC@CCBBBBAA@5;5;;5;?@9?@@ABGEGCBAA@BC@@>@@@@@@@@CCADBAD?@;;8;ACBCBBB@BBBBBB?BB?999<@@=?:<<<8000000%/83./)/6=@AAA:A9@9>;7;4559<>;CDDBBAB??000?9@00/6:==>?AABAAAAA=<?@;;:@BC@>9>000;::5=8<;>@B>::
@ATNG8:01361:04523
GATGGTAGTCTCAGATAGTTATAGTACTCATTCGTTTCGGAAGAGACAGGTACGTTAATAGTTAATAGCGTACTTCTTTTTCTTGCTTTCGTGGTATTCTTGCTAGTTACACTAGCCATCCTTACTGCGCTTCGATTGTGTGCGTACTGCTGACAATTATTGTTAACGTGAGTCTTGTAAAACCTTCTTTTTACGTTTACTCTCGTGTTAAAAATCTGAATTCTTCTAGAGTTCCTGATCTTCTGGGATGTGTGCGCAGTGCCTACATCGATAACCTCGAGTCT
+
A;<95:::@A@>>A:;6;=4;;;>@:66@CD?CAAA=@C@D@BCB?A?B?@A?9:898=>77/317;;7;;8:>4<?<<<.;@:??@?3?C??;?AA<@A<??===?;=?<==?>>;>>B=A=@@@=>;;;=AA8758>>CBBDA===::////6/6/5;477153------722,25555*54:366666(5588=39@A==<;;::<ACBC/@;;;@>D=BC<A?@?@AA<A<AAABAA:;;=@6=///=66;?A@@@@A=?>>>?=====5;5;>>??=>=
@ATNG8:01364:04519
GATGGTAGAGTACAGTGTAGTAGACCAGAAGATCAGGAACTCTAGAAGAATTCAGATTTTTAACACGAGAGTAAACGTAAAAGAAGGTTTACAAGACTCACGTTAACAATATTGCAGCAGTACGCACACAATCGAAGCGCAGTAAGGATGGCTAGTGTAACTTGCAAGAATACCACGAAAGCAAGAAAAAGAAGTACGCTATTAACTATTAACGTACCTGTCTCTTCCGAAACGAATGAGTACGAGAGAGCACACGTGTCTACCATCGATAACCTCGAGTCT
+
?B@@=B>BBBCCCCCCFCFELBBBC?BBB?BCCE@?>@>@@DCBCB@BB?B?AAA=><<<,<:>BCCBAACBBB8>>;;;;.9C>B2;;/:??9BBBBBBA;<5;5<A=A@@=@BBACEEFDCBBBCCCC?ABCC?BBA???@?;@?B@@=@@@@@@?@=@@9ABD?BBABBC?BBBCD>???@AABBB3BB?BBBBBBBAA=@=AAAB5949>?@@>AA@???@@D?CCD>BAA>ABBBBBBCBBBBBAAAB???B?A@====B878=<>1818=>>>;;;
@ATNG8:01367:04490
GATGGTAGCTCTGCTCTGACTCTCGTACTCATTCGTTTCGGAAGAGACAGGTACGTTAATAGTTAATAGCTGTACTTCTTTTTTGTTGCTTTCGTGGTATTCTTGCTAGTTACACTAGCCATCCTTACTGCGCTTCGATTGTGTGCGTACTGCTGCAATATTGTTAACGTGAGTCTTGTAAAACCTTCTTTTTACGTTTACTCTCGTGTTAAAAATCTGAATTCTTCTAGAGTTCCTGATCTTCTGGATACACTCATGTGCACCTACCATCGATAACCTCGAGTCT
+
<<<C?@;<====@@;@@A;AA;>>?B@977//)////(/<.506=<<=6616;;;=8=8;;;;8=8<<<556=9993444444#4<5:<<<49999.449344.4443:<7<B?@@DBB=AAA=A=BCCACA>>8<<00-0BAAGBABHCBB<0000*088058(/)///4:<===5:5555&5494;=BCC1BABBB6::00=000//27777'/555<9=:==:=@?C=<<9@9?:??;@<A9:9:CAAABBBBB@@?@@<=99/2;0/00//1869;;<<<<=
@ATNG8:01368:04507
GATGGTAGAGTATCATGTGTATCTCCAGAAGATCAGGAACTCTAGAAGAATTCAGATTTTTAACACGAGAGTAAACGTAAAAAGAAGGTTTTACAAGACTCACGTTAACAATATTGCAGCAGTACGCACACAATCGAAGCGCAGTAAGGATGGCTAGTGTAACTAGCAAGAATACCACGAAAGCAAGAAAAAGAAGTACGCTATTAACTATTAACGTACCTGTCTCTTCCGAAACGAATGAGTACGAGAGAGCACACGTGTCTACCATCGATAACCTCGAGTCT
+
:;@A8<565======>?=BBCBB@@<@<<8;<==55057;<<<<;;7;>9?9=AB;;;;;*:>@;;6B=@;;;:155:9999(;=9==AAA7ACC@BBCCCCBBB6:6:?;=AA>@AABCC@AADCHCBCBBABCCG@BBCCBBCC?B?C@@=@AAABA@C@@@?BBC@CC>AAB?A@@@=5=00)0////'/85;:@@?>956085;<==4;5:8A@@:?BBBCBB?C?CCB=B@@=@AB@BCBBCBBBCBBBBBBB???CBB@<@000>@@<<6:>ABBAA9
@ATNG8:01371:04522
GATGGTAGGCACTGCGCACACATCCCAGAAGATCAGGAACTCTAGAAGAATTCAGATTTTTAACACGAGAGTAAACGTAAAAAGAAGGTTTTACAAGACTCACGTTAACAATATTGCATCAGTACGCACACAATCGAAGCGCAGTAAGGATGGCTAGTGTAACTAGCAAGAATACCACGAAAGCAAGAAAAAGAAGTACGCTATTAACTATTAACGTACCTGTCTCTTCCGAAACGAATGAGTACACACTCTCATATGACACTACCATCGATAACCTCGAGTCT
+
:6>>9=AB?B@;<AB=ACDIDBBCF?AAA@AABBBB=B>ABC;;9B=AA=A>AAABBDEH3D?AAAAAAB;;:F>BABBBBA,<<5:;BBB:BCC@;;;BD@@00,/3<<6=@B?BBBBCDAAABBBBBBBB<@?@?8>:<::;==7><@::49@A?@A@A<AAA@@@8;;<@@@<@@>==6<99489888(9@:A???AAA@?<?:>=AB=?<?@BBC@BBCBBBB?A?AAA9@?C@CCCC@@@CCBBADAA?@>>A???BBCA=@000@@@=B@BBEDC:88
@ATNG8:01372:04493
GATTAGTATAGAGCTCTACATAGTACTCATTCGTTTCGGAAGAGACAGGTACGTTAATAGTTAATAGCGTACTTCTTTTTCTTGCTTTCGTGGTATTCTTGCTAGTTACACTAGCCATCCTTACTGCGCTTCGATTGTGTGCGTACTGCTGCAATATTGTTAACGTGAGTCTTGTAAAACCTTCTTTTTACGTTTTACTCTCGTGTAAAAATCTGAATTCTTTCTAGAGTTCCTGATCTTCTGGTGTCGTCTATCATGTACTACCATCGATAACCTCGAGTCT
+
CCC@BBBBBBDDCCDDDCCCCCCCCCCCBB@BBBB=AA@D@CCCBA@@?BBBAA>B?BBBB>B@B@BACCCBB@99999(3=6BBDD;@AAB?CBB<@@499:DBB<;;@BAAA@;@>@<=:=>>>>@>>:>AAA;888;;;>@@@AA>>>AA<?==:>D=B:=>?BB@@??:===@@5>9=977776(8>////)//7///;76::>>>*9>A@A;>7788-8;;>::=7<*//9:>?<??A7=889;;566999AAAB@@;<7:??===@:=:=???>>=?
@ATNG8:01330:04549
GATGGTAGATATATGCACGCTCTACCAGAAGATCAGGAACTCTAGAAGAATTCAGATTTTTAACACGAGAGTAAACGTAAAAAGAAGGTTTTACAAGACTCACGTTAACAATATTGCAGCAGTACGCACACAATCGAAGCGCAGTAAGGATGGCTAGTGTAACTAGCAAGAATACCACGAAAGCAAGAAAAAGAAGTACGCTATTAACTATTAACGTACCTGTCTCTTCCGAACGAATGAGTACGTGTGACGTACGTGAGCTATCGATAACCTCGAGTCT
+
<=>C<==ABBBBBB?>9=99=9:9:5:=A?A@<;:B?B?C==555;7;:6:688373>>?,?<88339;///9;1///////$/93:.595&55529A?AACCCD@C?AA=@DD?BBCABBBCFFICCBBBC@D9::?@AAA@@?B?B?BBB>BCCCCCCB@CBBAAA@BB?AAA7::@@@;@>>9:9999(9?;B>??CABBC<B<??>>0808:@?A?BCCCBCB?B?AA?@::6:@@@@@>?>??BBBBBBABBBBBBBBBDCEAA>B?BCB>9///
@ATNG8:01331:04550
GATGTAGAGACTGTAGCGCACCCAGAAGATCAGGAACTCTAGAAGAATTCAGATTTTTAACACGAGAGTAAACGTAAAAAGAAGGTTTACAAGACTCACGTTAACAATATTGCAGCAGTACGCACACAATCGAAGCGCAGTAAGGATGGCTAGTGTAACTAGCAAGAATACCACGAAAGCAAAGAAAAAAGAAGTACGCTATTAACTATTAACGTACCTGTCTCTTCCGAAAACGATGAGTACTGCGTCTCACTCTCGCCTACCATCGATACCTCGAGTCT
+
><;;;>>><<<<;;;>>>?;;;6;==:DCBAAA@C@BBBA??>?A@>A=?<;89999(317;88:;;;?::5::@@CCC3CC<<188)229.55666888:5:=@@;?;;6;?@@>>?@@BAA;;;8816???=@@>>>@;;6;;>>A:==<<=;;;:?;;;BB?BA8:;::>?@BA7=888(8==>=@&;;3;>99>>>9A;A;99998<8=@>>>=B;;<>>@4:48888(799877975552225557777;;>>@<AAA8<8//7///)/9:7998/
@ATNG8:01339:04553
GATGGTAGGCGTGTGAGAGTCTGCCCAGAAGATCAGGAACTCTAGAAGAATTCAGATTTTTAACACGAGAGTAAACGTAAAAGTAAGGTTTTACAAGACTCACGTTAACAATATTGCAGCAGTACGCACACAATCGAGCGCAGTAAGGATGGCTAGTGTAACTAGCAAGAATACCACGAAGCAAGAAAAAGAAGTATCGCTATTAACTATTAAACGTACCTGTCTCTTCCGAAACGATGAGTACTATGTAGAGCTCTATACTAATCGATAACCTCGAGTCT
+
@?CC@DBB@C;9:>=5:6<@@BABB4@B<9969@;;4;=;;9??>=:?@8=5:>?>>??B+>49;?885@@??@8?>=<@?6778?D?BBB8AAD>BA>?:AABB:>:==9=:;5;;=>===>=;;785==>:@@;::;667///7<699B:><@@=99A;::9<@A299=A@@>@8///5//(/////'-6078/./558;<5:76687/6=3;<>87/6::::7>381966.6000=<;;>5655777;>?@@@BB=>===;>;;;;;:?;?<<<<///
@ATNG8:01345:04569
GATGGTAGAGAGACTGTAGCGCACCCAGAAGATCAGGAACTCTAGAAGAATTCAGATTTTTAACACGAGAGTAAACGTAAAAAGAAGGTTTTACAAGACTCACGTTAACAATATTGCAGCAGTACGCTCACAATCGAAGCGCAGTAAGGATGGCTAGTGTAACTAGCAAGAATACCACGAAAGCAAGAAAAAGAAGTACGCTATTAACTATTAACGTACCTGTCTCTTCCGAAACGAATGAGTACGAGAGTCAGAGCAGAGCTACCATCGATAACCTCGAGTCT
+
?@CB<CCCBBBBDCBB??CCFDCCD>BBB@@@;;<B=A>ACB???A=::5:>??>>=CCC3C?BBCBBCBBA@@8@@@A@@@1@D@D7;;;6;CC@CAAACBC;;8<?BB?BCD@CCBBCBBCCBBCCCCCC@DBBB?B?>>BBAA?B@BBB?BCCDCCBB?BCCCBB@BB@AAA;??@@@9@:94:BBBB3BA=A;;;@?B>>:>;>===0708=A@A?BCBAABB?A@BBB=BBC?BAACCBBBBBAA@BBCCCAAAAAAAAA=B677>>?;@<@C@AA;;;
@ATNG8:01347:04570
GATGGTAGCGAGCGAGTGTGTATACCAGAAGATCAGGAACTCTAGAAGAATTCAGATTTTTAACACGAGAGTAAACGTAAAAAGAAGGTTTTACAAGACTCACGTTAACAATATTGCAGCAGTACGCACACAATCGAAGCGCAGTAAGGATGGCTAGTGTAACTAGCAAGAATACCACGAAAGCAAGAAAAAGAAGTACGCTATTAACTATTAACGTACCTGTCTCTTCCGAAACGAATGAGTACTATAGACTATCTGAGACTACCATCGAATGAGGTTAGTCT
+
BC@@:66AACCCBCBCDCCDCABAC?CCC?BBB@:;6;>AAAABBB@BB?B?BBBCBDEH5FIBABCDDDBBBC>CBCCCDC5CC@C=ACC7AAA?AA@AAA@;;6;;@B@BBB?BBBABCCCCBBBCBBBCBCBBB@CBBBB;;;<<:B00,0>>>AABC?BCCCDC?BB@CBB59:>>>5===;::9:9(7>9??AAB@>>94949<:::><A?;;;?BBA@>>@8=8449,44929;;;=>BBB>>>BCCBBCCBBBB@@@@>>???<89:;>9=:=>;99
@ATNG8:01351:04545
GATGGTAGCGCACACATAGATACAGTACTCATCGTTTCGGAAGAGACAGGTACGTTAATAGTTAATAGCGTACTTCTTTTTCTTGCTTTCGTGGTATTCTTGCTAGTTACACTAGCCATCCTTACTGCGCTTCGATTGTGTGCGTACTGCTGCAATATTGTTAACGTGAGTCTTGTAAAACCTTCTTTTACGTTTACTCTCGTGTTAAAATCTGAATTCTTCTAGAGTTCCTGATCTTCTGGGATGTGTGCGCAGTGCCTACCATCGATAACCTCGAGTCT
+
559939:9>:65:BBA996@><<<;;;<::///99939@:@<<AA@<;>59::44.4.444:7<9=@B>=;:9;744444$4:5::<:24455.55;699499;;4516>;;@ECC@CCC?B>BBBBBBBB?BCCC>BABCCBBBCBBBCEDCC>A@@=;;5;9?AA@@ACBB>A;;;;.;4;4:BDC:CCB@@9?995999555.5;;+;77//)/)/93:;@>B==9=254<;44.4495)55595599<;99999.454.44448:83:7:<;=B=:>
@ATNG8:01357:04557
GATGGTAGCGCACACATAGATACAGTACTCATTCGTTTCGGAAGAGACAGGTACGTTAATAGTTAATAGCGTACTTCTTTTTCTTGCTTTCGTGGTATTCTTGCTAGTTACACTAGCCATCCTTACTGCGCTTCGATTGTGTGCGTACTGCTGCAATATTGTTAACGTGAGTCTTGTAAAACCTTCTTTTTACGTTTACTCTCGTGTTAAAAATCTGAATTCTTCTAGAGTTCCTGATCTTCTGGGTGTATTAGCGAGTATCTACCATCGATAACCTCGAGTCT
+
ABCC@CBBBBCC@BACCCCCCCAABCCCCCBB?BCDD=BC@D@AABCCCD?CBBCC?C=BBAA?C?CCBAACCCC?BBCCC1CB?BBCE=BBBC@CCCAGE;;:ACCDAFCCCCCCC@CDD?B?CECCCCBB?BCCC?CAAACBBBCCCCD@@AC@CBB@BC?B?BBBBBBDDD?CBBBB9@=@;99999(9@@@B>BBCCCCDCCC@CCCC5CCCCC@C?BD?BBC@BBB?C@CCCCCC<@???:ACCCC@CCCCCBBCBBBAA<A9::CA@=A=@A@AAABB
@ATNG8:01359:04553
GATGTAGAGAGACTGTAGCGCACCCAGAAGATCAGGACTCTAGAAGAATTCAGATTTTTAACACGAGAGTAATCGTAAAAAGAAGGTTTTACAAGACTCACGTTAACAATATTGCAGCAGTACGCACACAATCGAAGCGCAGTAAGGATGGCTAGTGTAACTAGCAAGAATACCACGAAAGCAAGAAAAAGAAGTACGCTATTAACTATTAACGTACCTGTCTCTTCCGAAACGAATGAGTACGATGAGATTCGTGTGCTACCATCGATAACCTCGAGTCT
+
BC@BBCCDCBBBBBCCCDCCADDD>CCC?AA???D?BBBBBCBB>BC@C@==>BCDDC2C?CCCACCBB@@>BBA<<<<;.;>8@;@@B8BBB@BBBACBCAA>>;??:?>?;@@<<ABBBBCDDDDBBC@D@BB?CBBBBB??;@=A@@=@CCBBCCC@CCCBBB>BB>@@>8;<877)9>?;999:9.9A?CAAABBBAB<:6:>AA1636ABBB@CCBBBBB<@=@AA<A;;:;CCDCCCBBBBBABC>BBBB=>=?>?<B566A==9=<@@@>=<>>
@ATNG8:01364:04566
GATGGTAGTGTCATATGAGAGTGTGTACTCATTCGTTTCGGAAGAGACAGGTACGTTAATAGTTAATAGCGTACTTCTTTTTCTTGCTTTCGTGGTATTCTTGCTAGTTACACTAGCCATCCTTACTGCGCTTCGATTGTGTGCGTACTGCTGCAATATTGTTAACGTGAGTCTTGTAAAACCTTCTTTTTACGTTTACTCTCGTGTTAAAAATCTGAATTCTTCTAGAGTTCCTGATCTTCTGGTATGACTAGTGTACTACTACCATCGATAACCTCGAGTCT
+
A@AA8@=BB?;;<<>>?<<<CCCCBB:99A;;4;AAA=BC?C@CCCCDCC@CDBBB@C@CCBB@F@D@@BBCDCC@CCDCC2;;:9BDD?CBCC>@@B@BCICCCBBB@CBBGICCB@BBC@FACBAAACCCACCFE@D:;;CCBBCDCDDDCBA?@@@=@B?B@CCCCCCCCCABCBBB:C@C?BBBBB2ABBBD>BBCBCBAACC=@@@@0A@@CC?C?CB@CCCCBDD@C@BA@@BB?B@@=AAAACDCCC;;=GDBBBEBC?B;;;C;;7;>AA@CBAAB
@ATNG8:01370:04570
GATGGTAGAGTACAGTGTAGTAGACCAGAAGATCAGGAACTCTAGAAGAATTCAGATTTTTAACACGAGAGTAAACGTAAAAAGAAGGTTTTACAAGACTCACGTTAACAATATTGCAGCAGTACGCACACAATCGAAGCGCAGTAAGGATGGCTAGTGTAACTAGCAAGAATACCACGAAAGCAAGAAAAAGAAGTACGCTATTAACTATTAACGTACCTGTCTCTTCCGAAACGAATGAGTACTATAGACTATCTGAGACTACCATCGATAACCTCGAGTCT
+
BBDB@CBBCCCCBCDCCCCCGCCCB@CBB?BAAA:;8;=@BA::9A?ACAC?::9>;>=?.@=ABBBB@@@99959ABCFHI3CB@C@CDE:CCB?CCCBCCC@@>AADC@BCB?BDAABDCCCCCCBBBBB@CCDC<@>AABB@@<@?A@@>@DBBBAAA?BBCCCC?BB@AAA::9BBB;A::39<<<>1;A=B;;;?@BBC8;7;???9=:=ACCC@?@?A@AA?B?BBB>BCC?CCCBBBBCCBB????>>BCBBBCCCCC?C999@:9399?AAA?888
@ATNG8:01372:04542
GATGGTAGTATATCGCGTCGCTATCCAGAAGATCAGGAACTCTAGAAGAATTCAGATTTTTAACACGAGAGTTAAACGTAAAAAGAAGGTTTACAAGACTCTACGTTTAACAATATTGCAGCAGTACGCACACAATCGAAGCGCAGTAAGGATGGCTAGTGTAACTAGCAAGAATACCACGAAATGCAAGAAAAAAGAAGTACGCTATTAACTATTAACGTAACCTGTCTCTTCCGAAAACGATTGAGTACGAGAGAGCACACGTGTCTACCATCGAATAACCTCGAGTCT
+
?AAA:BBDC@@@BB@?;;A;;<A==:>AC89;56::7<.66;;;=>:==;>:>>666A>>+=655488:344-3;13355555$5<49.55)599.5//////:///(45::3:::044446<<<<;;::=55505;==6??BBBCAA>D@ABB@B??:?::>>@?BC>?<>C8>==6=777;(338615799;9'8;3...8822293838222/34..//)/)/::<==;6:3----&----(-968:==<<888:88888=:<7AB==8966//(//(/577;A?:98
@ATNG8:01373:04534
GATGGTAGCACGAGTCACTCATATCCAGAAGATCAGGAACTCTAGAAGAATTCAGATTTTTAACACGAGAGTAAACGTTAAAAAGAAGGTTTTACAAGACTCACGTTTAACAATATTGCAGCAGTACGCACACAATCGAAGCGCAGTAAGGATGGCTAGTGTAACTAGCAAGAATACCACGAAAGCAAGAAAAAAGAAGTACGCTATTAACTATTAACGTACCTGTCTCTTCCGAAACGAATGAGTACGAGAGTCAGAGCAGAGCTACCATCGATAACCTCGAGTCT
+
@BBB=ABBCBBBABBAAABABBCCC@CBC@BBCC;;5;2:=?995@5>:2:29:977787$34<99885<<<=C;?392:==>,>A5;5;9:&9@@==BBB595<<<5<9>A=;;>7;>>:ACCCCCBBBBBCB@CCCC>???A@@::8<@B;;5:??=>@<B9BBBBBB=A@<??=287>><3;771788888$7:7<<;<>:>@=:;:757<1:3:=A@@?CB@?@BB@D?AAD=BBE<?@ACCBBBBBB?>>DCCCAAAAA>D==8::;;;;;5;;>>>A?>>=
@ATNG8:01373:04575
GATGGTAGGCGTGTGAGAGTCTGCCCAGAAGATCAGGAACTCTAGAAGAATTCAGATTTTTAACACGAGAGTAAACGTAAAAAGAAGGTTTTACAAGACTCACGTTAACAATATTGCAGCAGTACGCACACAATCGAAGCGCAGTAAGGATGGCTAGTGTAACTAGCAAGAATACCACGAAGCAAGAAAAAGAAGTACGCTATTAACTATTAACGTAACCTGTCTCTTCCGAAACGAATGAGTACGATGAGATCTCGTGTGCTACCATCGATAACCTCGAGTCT
+
5;>>8===9;;====996@@@ACDF>CAA9ACCCDF@D?@BCBCAA>;:095>CCBCBBB3B?BC??ABBBCDC999A@@@A2??<?@CCC:??@@CBBBC:5592:22.(../(.8;:77;565::>>?AB=C?>>:>>??;<;@<@=@>A>AA==>?@A<@@AA??<?A>ACC=??:818>=9=@?>>/9918>>?A?==>:>:=AAA7:46<//+/9>:9:>>=:>:=>>6;??;?AA@997A@@???A===CBA@88/://)//--6--(.26888:822
@ATNG8:01334:04615
GATGGTAGTGTCAGTGCGCGTCGTCCAGAAGATCAGGAACTCTAGAAGAATTCAGATTTTTATCACGAGAGTAAACGTAAAAAGAAGGTTTTACAAGACTCACGTTAACAATATTGCAGCAGTACGCACACAATCGAAGCGCAGTAAGGATGGCTAGTGTAACTAGCAAGAATACCACGAAAGCAAGAAAAAGAAGTACGCTATTAACTATTAACGTACCTGTCTCTTCCGAAACGAATGAGTACTATAGACTATCTGAGACTACCATCGATAACCTCGAGTCT
+
ABBB?BBBBDDDBBBCDCC@@BCCC@BBC?CCBB@A?A@BBDDCCC@CB?B?BCBBBBBB3BCBCAACCCCBBB9?>==>>>0=@<C2:::6;CC?CCBBDCDCB@B?CC@CCB>A@BBCCCFECCCCBBBC@CBBB?BCBBBBBB?C?CAA>ABCCDCBA?@@@CCC?CC@AAA<>?CCC=@@@:>=>??2?=<A787@BCBA;@<??;;7;<AACBB?BDCBBCC?B?BDD>BBB@BBBBDCBBBCCCCA??ABB???CB@??<?899=00*0*0==::00/
@ATNG8:01336:04608
GATGGTAGCAGACGTGACAGAGCGCCAGAAGATCAGGAACTCTAGAAGAATTCAGATTTTTAACACGAGAGTAAACGTAAAAAGAAGGTTTTACAAGACTCACGTTAACAATATTGCAGCAGTACGCACACAATCGAAGCGCAGTAAGGATGGCTAGTGTAACTAGCAAGAATACCACGAAAGCAAGAAAAAGAAGTACGCTATTAACTATTAACGTACCTGTCTCTTCCGAAACGAATGAGTACAGAGAGTACGATATGTCTACATCGATAACCTCGAGTCT
+
;<=>9>>=====@@<<<@?>@@=@@=@@@=?@@B@@=A?AACCDBB?BC?C?BBBBBCCC+=7@@<<<=B=88=5<;95555$5:5;4;990;9;=A;9:ADB@@<@=@B?ABD@CCCDDHECBBBD@0000+0==;:?>>998=>8@=@@@;?A@AABADADGBBBB?BB?B??;??@>>5<8708:::;+;A=A>??B@>98185;==>8=:>?CBC@BB:9:BA=@?BAA;BAA?B???BBBBCBBBBBAA@A>?>C@@@@;;:>>A8838;>?CBB;;;
@ATNG8:01339:04585
GATGGTAGTATATCGCGTCGCTATCCAGAAGATCAGGAACTCTAGAAGAATTCAGATTTTTAACACGAGAGTTAAACGTAAAAAGAAGGTTTTACAAGACTCACGTTAAACAATATTGCAGCAGTACGCACACAATCGAAGCGCAGTAAGGATGGCTAGTGTAACTAGCAAGAATACCACGAAAGCAAGAAAAAGAAGTACGCTATTAACTATTAACGTACCTGTCTCTTCCGAAACGAATGAGTACTATAGACTATCTGAGACTACCATCGATAACCTCGAGTCT
+
BBBC@A@CCBCBBC>A<<??:;5<<7:>@=>A;;;@4;499DABCC@BB@A?B@;;9<<8'88373///9//)/919::::::(5/,/5;;;,///)////;999<.44(4;38>;49999;?<=>>669699C<@AAA>?=BBBBBC@C@ACB@BCCCBB>>9;<<73/)/8(---(--:=>4//528><::*5505222::;9><?=>>??<?<::@@??@@?A@?@=@9:9;3;//*/9;>@B@B@@@A5556678799>@??@9@0//;//(7;@>>?;888
@ATNG8:01343:04619
GATGGTAGTATCTGTCTACGAGAGCCAGAAGATCAGGAATCTAGAAGAATTCAGATTTTTAACACGAGAGTAAACGTAAAAAGAAGGTTTTACAAGACTCACGTTAACAATATTGCAGCAGTACGCACACAATCGAAGCGCAGTAAGGATGGCTAGTGTAACTAGCAAGAATACCACGAAAGCAAGAAAAAGAAGTACGCTATTAACTATTAACGTACCTGTCTCTTCCTAAACGAATGAGTACTACTCTCAGAGACACACTACCATCGATAACCTCGAGTCT
+
@AAB>A@@@;;66>CCCBCCCCCCC@CCC?BB@@@B?B?AAABBB?CC?D@EC@:9::9'34;@888BCBAAB597<?;;;)33.3399:/22:5:;::9799=3;57?:A@>:@;;8;;==<@????>>>;?@>?:>>;;;;:B=B=A=<:====C???=>>>>B?:??9<<@:==>>A7:::78A?>?.:;7;@E?>>B>>;><A@@@<@<@<==?<?@@@A??8=8877)8::5;>>AA==;;;===>>B>>AB???AAAA=@788=88185;>==>A??
@ATNG8:01345:04588
GATGGTAGTACATGATAGACGACACCAGAAGATCAGGAACTCTAGAATAATTCAGATTTTTAACACGAGAGTAAACGTAAAAAGAAGGTTTTACAAGACTCACGTTAACAATATTGCAGCAGTACGCACACAATCGAAGCGCAGTAAGGATGGCTAGTGTAACTAGCAAGAATACCACGAAAGCAAGAAAAAGAAGTACGCTATTAACTATTAAACGTACCTGTCTCTTCCGAAACGAATGAGTACGATGAGATCTCGTTGCTACCATCGATAACCTCGAGTCT
+
ABBB9==BBCDCBBBGCCCCBCBBB@CCDACCCCCD@B?BBBBA@@=@@=@;@:;;BBBB1B=BCCCHCDCCCF;@@;;;;;*;>>B5;;:&9@@=@BCCCCC@@=@?@@=@CD@;;;?A@CBBBCCCB;;;@C;;;BDCBCCD@@<A<B;<4;BA@@?BB?BA@AAB?BB>:::8::@@C=BAA>ABBBB1BB@B=??BBBBB<?<?@@=188)8=C@@?ACCDCCC8;7:AA;ABB?@?@BCBAA9::???ABB??>@BBB=C>B766;56-68=8859877
@ATNG8:01345:04617
GATGGTAGGACGAGCGTCTGAGAGGTACTCATTCGTTTCGGAAGAGACAGGTACGTTAATAGTTAATAGCGTACTTCTTTTTCTTGCTTTCGTGGTATTCTTGCTAGTTACACTAGCCATCCTTACTGCGCTTCGATTGTGTGCGTACTGCTGCAATATTGTTAACGTGAGTCTTGTAAAACCTTCTTTTTACGTTTACTCTCGTGTTAAAAATCTGAATTCTTCTAGAGTTCCTGATCTTCTGGTGAGATATGCATGATGCTACCATCGATAACCTCGAGTCT
+
:555:>>B?@@@AABBBDABBBBC?BBBDDGGABBBB<BB<A=B@@BBCCADCBBB@B?CCBB@BACDCC;;;CC>@@@@?,?@;@AAB<BBCCAHCC@BC@BBBCBC@CCBBBDCC@CBB?C@CCCBBBBD@CCCC@CBCBCCCBCCCCCAA@A@CCC@CC=B@BBBBBBBBCACDDDD9C@B>;;;;;*;CCCL>AACCCCBBBB@CCCC5BBBBB@BADC@BBBCCAB>B@BBBBDE@BAC@BCCBBBBDCCBBCCBBCCBB?B998?8859?ACCDA@AB
@ATNG8:01345:04622
GATGGTAGAGAGTGCTCTCTCATCGTACTCATTCGTTTCGGAAGAGACAGGTACGTTAATAGTTAATAGCGTACTTCTTTTTCTTGCTTTCGTGGTATTCTTGCTAGTTACACTAGCCATCCTTACTGCGCTTCGATTGTGTGCGTACTGCTGCAATATTGTTAACGTGAGTCTTGTAAAACCTTCTTTTTACGTTTACTCTCGTGTTAAAATCTGAATTCTTCTAGAGTTCCTGATCTTCTGGTGTCTGATCTGTATCACTACCATCGATAACCTCGAGTCT
+
@@DD@DBBBBCFDCCAAACCCC??B@=BDDCC@BBCH>CCAD@CBDDCCC?CBB;<7:=A@<B;C@>CCBAAABB=A@@A@1@<1;987,3??A?BBB??=38877884>???ABAB?A==<@<@@D@>>>@<AAAA387<<<<=?A>>>AA@@@<@@@<@A=B<A>>>@C>>>=>>>@@5@<@<A====,99222),,,,,,6..2+222&2222;6;688488822256:69@::9=8<<<6<??;;;AA???BAA>>>?<=9====A>>;>:>>BAAAAA
@ATNG8:01352:04584
GATGGTAGGTGCACATGAGTGTATCCAGAAGATCAGGAACTCTAGAAGAATTCAGATTTTTAACACGAGAGTAAACGTAAAAAGAAGGTTTTACAAGACTCACGTTAACAATATTGCAGCAGTACGCACACAATCGAAGCGCAGTAAGGATGGCTAGTGTAACTAGCAAGAATACCACGAAAGCAAGAAAAAGAAGTACGCTATTAACTATTAACGTACCTGTCTCTTCCGAAACGAATGAGTACAGAGAGTACGATATGTCTACCATCGATAACCTCGAGTCT
+
A<BB;?BD?BBBBBBBCBBBBBBBB@BBB?BBCCBC@D?BBC@@@C@DD@D?BBBAACCD1B=CDAAACCDDDD>B@?@@??,@A?B@CDD;CBB?CBBBBBD8879?BA@ABB?BCBABBCCBBBECCCCB?BBBD?CAABBB@A>A@C?@?@BCCCCCC?AABBBB?AB?BBB678CCA=A8828<<<=1?A?A999BA>>><@<@@@@:>:=AF@@?@BBBBBB@C@CCC>CCC>??BBBBBBBAAAACCCCCBBAA@@@BC@B776=99/607>>>@?>>
@ATNG8:01352:04609
GATGGTAGCGAGCGAGTGTGTATACCAGAAGATCAGGAACTCTAGAAGAATTCAGATTTTTAACACGAGAGTAAACGTAAAAAGAAGGTTTTACAAGACTCACGTTAACAATATTGCAGCAGTACGCACACAATCGAAGCGCAGTAAGGATGGCTAGTGTAACTAGCAAGAATACCACGAAAGCAAGAAAAAGAAGTACGCTATTAACTATTAACGTACCTGTCTCTTCCGAAACGAATGAGTACGATGAGAGAGCTCTCTCTACCATCGATAACCTCGAGTCT
+
AA>A:====B?696<<<BBGGGGCC@BBEABBBCBA>A?@@CBCCB?BB?B=@ABAACCC1CAGCCCFCDCBAA<BAACCCC5BB>B6:::6;CCACBBBDCCBB@B?BB?BBB@BBB??@CBCCBBCGCBBACC@@=@BBBABBB?B@CA@?@C@A@CCDABCBAAA?BB?BBC9:9AA?899:3:::::(9A>BAAADCCB?;?;??BC:=:>?CBBAFIBBBBB@B?ACG>CCC?ABACBBBB?>?BFDBBBBB>>?BBBAA>A889;;;5;<@@B??=>>
@ATNG8:01354:04615
GATGGTTGCGCACGAGCGTAGACCCAGAAGATCAGGAACTCTAGAAGAATTCAGATTTTTAACACGAGAGTAAACGTAAAAAGAAGGTTTTACAAGACTCACGTTAACAATATTGCACAGTACGCACACAATCGAAGCGCAGTAAGGATGGCTAGTGTAACTAGCAAGAATACCACGAAAGCAAGAAAAAGAAGTACGCTATTAACTATTAACGTACCTGTCTCTTCCGAAACGAATGAGTACCTCTCAGACGCTCGTCCTACCATCGATAACCTCGAGTCT
+
56==8@765<=B<:;A;9:DA@AA;@BA@CCA@AB@C>A?CCBAB?BC@C@B>8=BBBC1C@BA@AAABBB@A8?9;9999'9B7==BBB699>:?BCBBBMBB?A?AA>ABB?CCBBBBBBAAAB9:9?<@AAA=ABA@@@9949=A9:8:???CBBB?AAABCC?::59A@<@@??<3<96/5:=:=+67.5<::=>=>=:>:=:::1919888;4:9DA@@@:>;<88.500*0;::088?A@@BBB@@????<>??999=@9:9989=A9>=;>=737
@ATNG8:01355:04627
GATGGTAGAGTATCATGTGTATCTCCAGAAGATCAGGAACTCTAGAAGAATTCAGATTTTTAACACGAGAGTAAACGTAAAAAGAAGGTTTTACAAGACTCACGTTAACAATATTGCAGCAGTACGCACACAATCGAAGCGCAGTAAGGATGGCTAGTGTAACTAGCAAGAATACCACGAAAGCAAGAAAAAGAAGTACGCTATTAACTATTAACGTACCTGTCTCTTCCGAAACGAATGAGTACTATAGACTATCTGAGACTACCATCGATAACCTCGAGTCT
+
44445:=<======<<666999:90)///)//88<<:>;>>BBBBC@CCAG@CDCCDCCC5C@CCDFDDDDBBB<A@@@A@A0AB>B5;;;6;CC@C;<<BAB;;;:@BB?BBD?BBCBCBCCBBBCCCCCC@CCBC?B@@?CCBB?B@BBB@CCCBBADD@CCCAAA?BA>AAB>AAA@>6?>?9?AAAB3BC@C:9:BB??B<@<???>7;7;?CBB?BBBBACC@B?BDD>CCC?BAABCBBBABBBCA@@CCCBBBAAAAA?A999A=>9><>CCBB>>>
@ATNG8:01363:04583
GATTAGTATAGAGCTCTACATAGTACTCATTCGTTTCGGAAGAGACAGGTACGTTAATAGTTAATAGCGTACTTCTTTTTCTTGCTTTCGTGGTATTCTTGCTAGTTACACTAGCCATCCTTACTGCGCTTCGATTGTGTGCGTACTGCTGCAATATTGTTAACTTGAGTCTTGTAAAACCTTCTTTTTACGTTTACTCTCGTGTTAAAAATCTGAATTCTTCTAGAGTTCCTGATCTTCTGGGTGCGCTACAGTCTCTCTACCATGATAACCTCGAGTCT
+
CCE?BBABBCDCDDCBCCCCCBBCCDCC@@?@BCD=BB?C?CDCAAAA?CCAAA?A>AAAB>B?C@@@CCCCD?BBBBB1BC@BB@@:?BBB?CCC?AA>A@ACBB?>AACAA;;7;>@;@<AACC>>>?;AA=>5:9A=====AABAB>>>>=:;;=DD<A<AA<A@@DFG@ABCCC9C?B?BBLGE3CDCCC>CCCCBCDBA?4::::);@@AEACABC?BBBBAA@=A>ABBEEE>AABB>??<??AA@A>?>AA<=>CD;=;>@;;7;;??888???
@ATNG8:01364:04610
GATGGTAGAGAGACTGTAGCGCACCCAGAAGATCAGGAACTCTAGAAGAATTCAGATTTTTAACACGAGAGTAAACGTAAAAAGAAGGTTTTACAAGACTCACGTTAACAATATTGCAGCAGTACGCACACAATCGAAGCGCAGTAAGGATGGCTAGTGTAACTAGCAAGAATACCACGAAAGCAAGAAAAAGAAGTACGCTATTAACTATTAACGTACCTGTCTCTTCCGAAACGAATGAGTACGATGAGATCTCGTGTGCTACCATCGATAACCTCGAGTCT
+
BB@@?@<ABFCEDEBBBECCDCCCC=CBC@CDAABA>A?BBBBCBC?CCAC?BBBBBDCC3C?CBBBBB@@<<<3;?ABCCC2CC@C?BBB:BCCAIBBBFDD:98;?BA>ACD@CCBBBCCCDDCCCBBBC@DBBB?BBBAAAAA=BAEBB?BCCCBCCD?CAAABC?CA?AAA>??BBA9A??:?@@@@2=B=C888ACC??;?<@?BB7;7;>B@@=????ABB?B>ACF@CBB?BBCBBBDCCBBBB@?>>>>BA>>=ABB=A;::?::5:;?AABA::;
@ATNG8:01365:04604
GTTGGTAGGCGACATACATACGCGCCAGAAGATCAGGAACTCTAGAAGAATTCAGATTTTTAACACGAGAGTAAACGTAAAAAGAAGGTTTTACAAGACTCACGTTAACAATATTGCAGCAGTACGCACACAATCGAAGCGCAGTAAGGATGGCTAGTGTAACTAGCAAGAATACCACGAAAGCAAGAAAAAGAAGTACGCTATTAACTATTAACGTACCTGTCTCTTCCGAAACGAATGAGTACAGAGAGTACGATATGTCTACCATCGATAACCTCGAGTCT
+
;53:5:AA?B@@@BBAAAHBB@@ACABBC@CICCBB>BACDECBBC@CC?B?BBBCBDCC5C@CBCCGCBB;;;0;@@@A@A,@?;@9>>>0>=95:@<BBBBBD=@=@@:@;;5:>>ACCBBDBBBBBAAA@CCBDAC@AABBCCAG?BBB@CDDCDG@A>@CCCBB@BB?BBB>AABBF:??A29:9:9(9A?A:::BD???<;5;=>B<A=@>BBC@BBBBBBA@@?@>=5<00,00;;@ABBBEAAABAAAD@@@BCCBCC@C?779<=*/,/=><:===
@ATNG8:01367:04621
GATGGTAGGAGACACGTCGCACACGTACTCATTCGTTTCGGAAGAGACAGGTACGTTAATAGTTAATAGCGTACTTCTTTTTCTTGCTTTCGTGGTATTCTTGCTAGTTACACTAGCCATCCTTACTGCGCTTCGATTGTGTGCGTACTGCTGCAATATTGTTAACGTGAGTCTTGTAAAACCTTCTTTTTACGTTTACTCTCGTGTTAAAAATCTGAATTCTTCTAGAGTTCCTGATCTTCTGGCGCTCTGTCACGTCTGGCTACCATCGATAACCTCGAGTCT
+
AC;;86>C;CGCCCBB@A@@@ACCCBBCCCAA=ABBB=BC?B:;;AAAGG@CB;;;?A>A?>>=@=A???BAA?A>B?>>>.3317379,38:?00/;8?@=>?>BA@=ABBBBBBB<@>>;>:===888<=59:>><@@BBB@>>=?:::9::;5888=@>8>9===@@@A??<??@@@5@<?<?A@@@/?????9??B????;<<=AEDD/@88878=9>?<?AAA>==<?8;;DD>=7;;>:>7///<777>==<---(--884;:89=<<3:0767999<<
@ATNG8:01369:04609
GATGGTAGGCGACATACATACGCGCCAGAAGATCAGGAACTCTAGAAGAATTCAGATTTTTAACACGAGAGTTAACGTAAAAAGAAGGTTTTACAAGACTCACGTTAACAATATTGCAGCAGTACGCACACAATCGAAGCGCAGTAAGGATGGCTAGTGTAACTAGCAAGAATACCACGAAAGCAAGAAAAAGAAGTACGCTATTAACTATTAACGTACCTGTCTCTTCCGAAACGAATGAGTACAGAAGTACGATATGTCTACCATCGATAACCTCGAGTCT
+
CCCC@CCC@DBBBCCCCCBB@@@BCACCC@CDCC@@?@@CCCBAAC@AA=A?BBCBBBBB5BAFCCCCBBBC@F@DB9999:*;B>B4<<<6;BC?CBBBDCC@?>@@CC?BBB>BBBBDCCCCDCCCCCCCACCCC@CCA@AB??;A@BAB@BCCDCBBA@CCCBBB>@@<??><>>CDD=AAA>ADDDD2BB?B:::CCCB@7;7;=>>5;5;?CCA?BB@@@BB?B>AEG?DCC?BBBBCCCCAA?CCCAAACCBBBBC@=:<799=6616<@@@AAA==
@ATNG8:01370:04628
GATGGTAGCACGAGTCACTCATATCCAGAAGATCAGGAACTCTAGAAGAATTCAGATTTTTAACACGAGAGTAAACGTTAAAAAGAAGGTTTTACAAGACTCACGTTTAACAATATTGCAGCAGTACGCACACAATCGAAGCGCAGTAAGGATGGCTAGTGTAACTAGCAAGAATACCACGAAAGCAAGAAAAAAGAAGTACGCTATTAACTATTAACGTACCTGTCTCTCCGAAACGAATGAGTACAGAGAGTACGATATGTCTACCATCGATAACCTCGAGTCT
+
////5:97945555<;@;>;@;==C:CBB@C@@AAA=A@BBCBBBBGEF?A?BCBBBCCC3C?@??BAA?A:99.9/0*000/$/;4:6><<0<;<4;;595;;444)46<<;A@@=<?@?BAAABB@@@@@@@?CCCC?BBBBCCBB?B?B@@<???@AAAA?BBBCBB?BC>9::?==999+335.255555$5966525>>@CA<A;?=?A1818=AAA?AAAAABCC?CBB=BAA>??BABBBBBBBBACA@ACDCAA=<==A=@::;===5;5:@<<=@==
@ATNG8:01376:04600
GATGGTAGTATCTGCACACTCTGTCCAGAAGATCAGGAACTCTAGAAGAATTCAGATTTTTAACACGAGAGTAAACGTAAAAAGAAGGTTTTACAAGACTCACGTTAACAATATTGCAGCAGTACGCACACAATCGAAGCGCAGTAAGGATGGCTAGTGTAACTAGCAAGAATACCACGAAAGCAAGAAAAAGAAGTACGCTATTAACTATTAACGTACCTGTCTCTTCCGAAACGAATGAGTACTACTCTCAGAGACACACTACCATCGATAACCTCGAGTCT
+
@B@@<;<BBBBBBCCBBCCDEGCDC@@BA=AABBA@=@?BABAABB?BC@C@@@?A@A@A2@?BBBBBD@@:99,9=?ABBA2AD>B5;;;*:AC>DCABBBBBA=B?BB@BCCADCCBBBCCGGDCC@@@A@BBBB?AA@AAAAB?B@D;;;;BDCDCDC?BBDDCC?BB?BBB?ABAA@;???=BCCCC2CC?B>>>@@@??7:7;?@@<?<?AB@@=@@@??CB=A>ABB=BBC@BBBBBBBBBBBAAABBBBB=>=???==8=898=88189>=?@@?>>
@ATNG8:01376:04620
GATGGTAGCGCACACATAGATACAGTACTCATTCGTTTCGGAAGAGACAGGTACGTTAATAGTTAATAGCGTACTTCTTTTTCTTGTCTTTCGTGGTATTCTTGCTAGTTACACTGGCCATCCTTACTGCGCTTCGATTGTGTGCGTACTGCTGCAATATTGTTAACGTGAGTCTTGTAAAACCTTCTTTTTACGTTTACTCTCGTGTTAAAAATCTGAATTCTTCTAGAGTTCCTGATCTTCTGGCTCTCGTAGACAGATACTACCATCGATAACCTCGAGTCT
+
:5557;:;;;9B=CABA>CAABCAAA?;;=;:7?;@D9>@8916:<9;6626==AB?B<?@@?;@:>@@==B@@@=:;:::':@5:9:AA=B<==9;;=9=B>BBBBBE@CFDDFD?B?BBC@C?CDDDAAAB>BBCC;@@BBBBCCBBCCCBBAA?CCDACC@C@BBABBCCCC?BBCCC;C?C=@BBB@0AD@@@=@AABDDCCCC@CDEE3CAAAFBJ@DB@DFBBBBB?B?CCCDBB@BBC@CCCCCCCBCCCCCCCCCCCD@B999B9968>BBBBBBBA
@ATNG8:01337:04635
GATGGTAGTGTGTCTCTGAGAGAGTACTCATTCGTTTCGGAAGAGACAGGTACGTTAATAGTTAATAGCGTACTTCTTTTTCTTGCTTTCGTGGTATTCTTGCTAGTTACACTAGCCATCCTTACTGCGCTTCGATTGTGTGCGTACTGCTGCAATATTGTTAACGTGAGTCTTGTAAAACCTTCTTTTTACGTTTACTCTCGTGTAAAAAATCTGAATTCTTCTAGAGTTCCTGATCTTCTGGAGATATCATCAGCGAGCTACCATCGATAACCTCGAGTCT
+
?;BC?CBD@D==?>>@<<<@@CBBBFFDA::;;CCD>BB@C@@@@CCCHABBB;;5;4:;>>:A=@>?A===?@:;;:==,9939444)49<=266?<@@666=B@B@@@@AB;;;@CCD?B>AABABBBB?AA;;7<BBBCCBBBA@A@@@@B?@@@?AA=A@@@ABBBBCC9:;BBB3B7<8;BBBB,AB;;;7;BCBBAAA<000000$0/0=@*0,0>:>CCCCBB9B?BB<BCC@=BB?CBBAACBAA;;;AAB@??@?9@999<99278<==?BC98
@ATNG8:01337:04641
GATGGTAGTATCTGCACACTCTGTCCAGAAGATCAGGAATCTAGAAGAATTCAGATTTTTAACACGAGAGTAAACGTAAAAAGAAGGTTTTACAAGACTCACGTTAACAATATTGCAGCAGTACGCACACAATCGAAGCGCAGTAAGGATGTCTAGTGTGACTAGCAAGAATACCACGAAAGCAAGAAAAAGAAGTACGCTATTAACTATTAACGTACCTGTCTCTTCCGAAAACGATGAGTAACACACTCTCATATGACACTACCATCGATAACCTCGAGTCT
+
BDCB?BBBBCBBCEFDCBABCCCAB@BCCADCBBBB=@<@BABBB>AB;@<;;9A@DDD1B?B@@AAABBBBB=BBAAAAA3@A=@=AAA9BAB@C@>><<=;;5:;>>:?:7188>>?B@@>AAAA>>>@:@AAA<=<=99<<>:><@@B@@@@@@@@ACDBBBBC?BA9@>=59>;;:3:>>:>?>>>/==9=??>?>>>>=A<>>>E7;6;>===8888;===3715533)5///663.2+2552222268::::99=>>895;899?AA?A5:9>?=;88
@ATNG8:01342:04654
GATGGTAGTATAGAGCTCTACATAGTACTCATTCGTTTCGGAAGAGACAGGTACGTTAATAGTTAATAGCGTACTTCTTTTTCTTGCTTTCGTGGTATTCTTGCTAGTTACACTAGCCATCCTTACTGCGCTTCGATTGTGTTCGTACTGCTGCAATATTGTTAACGTGAGTCTTGTAAAACCTTCTTTTTACGTTTACTCTCGTGTTAAAAATCTGAATTCTTCTAGAGTTCCTGATCTTCTGGATACACTCATGTGCACCTACCATTCGATAACCTCGAGTCT
+
@A;;6;??@@BGDCCCCCCBCBAAACDCBBBD@BBCD<AAAD?BAAA@??;?@@>=9==;???;>?ABBB99788137333$394><==7=DCD?ABB?BB9::BB@A<@@@AA@@@:<<=1808A?=>=BB>@@>>7:;?A<=>><////656@3=<A8<<:=8=@@???B?>9>////)//6)//;9;+;999>18765;99;8868AAA.>@==<6<8<>:?>==???9=:=>?>?A:>>>=BA<;6///:<@;;;DF=C?>:==8;;;=9596::///@@@
@ATNG8:01349:04631
GATGGTAGTATCTGCACACTCTGTCCAGAAGATCAGGACTCTAGAAGAATTCAGATTTTTAACACGAGAGTAAACGTAAAAAGAAGGTTTTACAAGACTCACGTTAACAATATTGCAGCAGTACGCACACAATCGAAGCGCAGTAAGGATGGCTAGTGTAACTAGCAAGAATACCACGAAAGCAAGAAAAAGAAGTACGCTATTAACTATTAACGTACCTGTCTCTTCCGAAACGAATGAGTACACACTCTCATATGACACTACCATCGATAACCTCGAGTCT
+
AABC?CBBCABBBCCCCCCCDCBBC?CCD@BBBBBC?BBABBBBA>AC?B?AABBBBBB3B?BAC?BCCC==<3;<=>?@@0@A@C5;;;.;BC?CHCCFEEBB?B?BE@CBB@BBBBBBDDCCCCCBBBD?CCBB?BBA??B>><@@BBB@BDCCCBCC?BAA????BB?888;>>???8@??<?DDDC/CC?A877AAA>>;<5<==?6949?A@A?BCBBBBB?C=CAC:AAC?AAAAACDCB@@ABB@@@A@B?>@BBBD?B>??A??4949AACB777
@ATNG8:01349:04634
GATGGTAGAGAGACTGTAGCGCACCCAGAAGATCAGGAACTCTAGAAGAATTCAGATTTTTAACACGAGAGTAAACGTAAAAAGAAGGTTTTACAAGACTCACGTTAACAATATTGCAGCAGTACGCACACAATCGAAGCGCAGTAAGGATGGCTAGTGTAACTAGCAAGAATACCACGAAAGCAAGAAAAAAGAAGTACGCTATTAACTATAACGTACCTGTCTCTTCCGAAACGAATGAGTACGTGTGCGACGTGTCTCCTACCATCGATAACCTCGAGTCT
+
AB@@7;<@BCBBCC;69@AABBCCC?CBB?BA::;;7;?@@?BBBB?BB=?=?ABBBBBB3B?BCCABBCCAAA:@AABBDC5CCAC@CEC<CCC@CCCCCAA00,0<><9<@A>AB??ABBDCDAAACDDD@BBBC@AAACCCCC@B?B@A>@EDCCCCC@AAA@???CA=;;;000;;;5:;=999:9:9%9><5625A?AA@<A;@@D@@<@BCBC@BEBBACC?C@CDD>C9:7:AACBCCCBBAAAAA>??@@@@A=>>>=B888=;;1918AAAA>>?
@ATNG8:01352:04675
GATGGTAGAGTATCATGTGTATCTCCAGAAGATCAGGAACTCTAGAAGAATTCAGATTTTTAACACGAGAGTAAACGTAAAAAGAAGGTTTTACAAGACTCACGTTAACTATATTGCAGTAGTACGCACACAATCGAAGCGCAGTAAGGATGGCTAGTGTAACTAGCAAGAATACCACGAAAAGCAAGAAAAAGAAGTACGCTATTAACTATTAACGTACCTGTCTCTTCCGAAACGAATGAGTACATAGATATACGTATAGCTACCATCGATAACCTCGAGTCT
+
B@@B9A>CEDDBBBBCCCCCCCBCC?BAB?A@BBA@<@?BBCCCCC?BB?B?BCCCCDDD1B?CBBCCCCCCBB=BABBBBB2BA=A;@@@9@BC@EBBBBB@@@<?=?BCCCB>@@BCBBAAABBBB???A;?=<=9>8:::::@<B@A?@<??@@??@@=@@@>>>:==8=>>4:7////)///)/////(-94:///669;A;><>B??<><>?CBBBDBAACCB?B@ABA=AAA?::9BBBCCACCCC@A@CAAAAABBBBB?>555@>@<@<AD???>>=
@ATNG8:01353:04661
GATGGTAGTGTCAGTGCGCGTCGTCCAGAAGATCAGGAACTCTAGAAGAATTCAGATTTTTAACACGAGAGTAAACGTAAAAAGAAGGTTTTACAAGACTCACGTTTAACAATATTGCAGCAGTACGCACACAATCGAAGCGCAGTAAGGATGGCTAGTGTAACTAGCAAGAATACCACGAAAGCAAGAAAAAGAAGTACGCTATTAACTATTAACGTACCTGTCTCTTCCGAAACGAATGAGTACTGTATCTATGTGTGCGCTACCATCGATAACCTCGAGTCTA
+
CCBB@BCBCCCCBCBCCCDCCDCBC@BBBACC@@@A>A=BBCBBBC@CC?B@A??78889)9>CCCACCCCBBB=BBBDCCC5BB?A=@@A9ACCACCCCBBB:::0;>@A?BCC?BABBCDFFEBBBBCCCC?BBBB?B?@@@?@B>@=B996:CCBBCCC?AAACCC?CC@A@A798BBB>BBB?BBCCC3A>;>????AA::798<<<>:><?A@@@<@A@@ACC@B?BBB=BAA>ABBFBBBAAABBBB>>>BCBBA@@@>>;>B???==9<8<>:;;>>>=
@ATNG8:01358:04648
GATGGTAGCTATACGTATATCTATGTACTCATTCGTTTCGGAAGAGACAGGTACGTTAATAGTTAATAGCGTACTTCTTTTTCTTGCTTTCGTGGTATTCTTGCTAGTTACACTAGCCATCCTTACTGCGCTTCGATTGTGTGCGTACTGCTGCAATATTGTTAACGTGAGTCTTGTAAAACCTTCTTTTTACGTTTACTCTCGTGTTAAAAATCTGAATTCTTCTAGAGTTCCTGATCTTCTGGAGATATCATCAGCGAGCTACCATCGATACTCGAGTCT
+
BDCCACBCCCCCCCBBCCCCCCCBBBCBCCBB@ACCD>CC?C?CBBBCBB?BCC?@=@@CBAA?A@CBBAABBBC?BACCC2CC@C?>?7>BA@>A:939@29:>>;A=BBBBBBAA<>>><><>A>>>;;<<@@>A<AAAA<>>AAAAAAA>>=;>>>=@@<@<@@>??@@@D9=<AAA6A=A7<<>??/>A99918/////:89=<ABBB/A;;;B=B<;;7;>><=>=<>=AABAAA4::D=<<<AA@>=@A>><<<?@BA?;73333---3;;366=6
@ATNG8:01359:04672
GATGGTAGAGAGACTGTAGCGCACCCAGAAGATCAGGAACTCTAGAAGAATTCAGATTTTTAACACGAGAGTAAACGTAAAAAGAAGGTTTTACAAGACTCACGTTAACAATATTGCAGCAGTACGCACACAATCGAAGCGCAGTAAGGATGGCTAGTGTAACTAGCAAGAATACCACGAAAGCAAGAAAAAAGATGTACGCTATTAACTATTAACGTACCTGTCTCTTCCGAAACGAATGAGTACTGCGTCTCACTCTCGCCTACCATCGATAACCTCGAGTCT
+
<==B<=???@@EGC@AACFGBB?>>8;;924>>?990549:>=:=?8<;:?9877BCCCC1=:<>@<>=BBBDD>AA@@@@A0@B>B?CFK=BCCGGCCBBBA;;69;?>=@A@=AAAABBABFB;;;@@AB=@@AA>;;9@AABB@D@CAA>@@CCCBBB@BBBAAA?CC?C?=/88899+99920;;;;;%://.59988=BA@@;?>>@+0+000<=9@B?==98261666.6//(///6;=BBBB;BAA=<<<<DCBB@BAA?B;99@AC<?=?BA@AA@>
@ATNG8:01368:04655
GATGGTAGGCGACATACATACGCGCCAGAAGATCAGGAACTCTAGAAGAATTCAGATTTTTAACACAAGAGTAAACGTAAAAAGAAGGTTTTACAAGACTCACGTTAACAATATTGCATCAGTACGCACACAATCGAAGCGCAGTAAGGATGGCTAGTGTAACTAGCAAGAATACCACGAAAGCAAGAAAAAAGAAGTACGCTATTAACTATTAACGTACCTGTCTCTTCCGAAACGAATGAGTACTGCGTCTCACTCTCGCCTACCATCGATAACCTCGAGTCT
+
ABBB@CCB@BBBBBBBDIGDAAACC@BBBACDCB@@=@=BBBCDAA>AA=@=@>A;;;;;.;?CHGCACBB;;;6;@@CEDD2CC@D?CCC;CCC@CBBBCBC::9;?BC@CCC<>>CBB@BB@AABBBBAA<A=>>6:8<9;==;7<<A<=:=>>???@A=?@??@?;@@<778;>?;;;3;==:::;;:;'6=7=///==D>?;>;?>>>6;6:>B@@=@CBBBBB@C@BB@8@9929@@AAAAABAA@@@BBBBCBBBB?BCC?C::9C@@9?;?@@@A??@
@ATNG8:01369:04655
GATGGTAGAGAGAGCTGTAGCGCACCCAGGAAGATCAGGAACTCTAGAAGAATTCAGATTTTTAACACGAGAGTAAACGTAAAAAGAAGGTTTTACAAGACTCACGTTTAACAATATTGCAGCAGTACGCACACAATCGAAGCGCAGTAAGGATGGCTAGTGTAACTAGCAAGAATACCACGAAAGCAAGAAAAAAGAAGTTACGCTATTAACTATTAACGTACCTGTCTCTTCCGAAACGAATGAGTACGTGTGCGACGTGTCTCCTACCATCGATAACCTCGAGTCT
+
49<<.56:77::///77///59777;1//,/5;8////)/)//3334<7;;:>9====BBBB/A9997797;;8::3>8@;===+=>:>8<>>7;;>:>??=<<<:::3>5==:997-388;?@@ABA@@@@A@@=@@>@:874999??6?<>@@<@A??AA9979?>@AA?AA?CC=8<;333,3884222222$2935528:>=@65125222=;A;85?9949@;844;69299;598=8<<8;;;777373333367768=A155738...533.3)/2755999
@ATNG8:01370:04665
GATGGTAGCTCTGCTCTGACTCTCGTACTCATTCGTTTCGGAAGAGACAGGTACGTTAATAGTTAATAGCGTACTTCTTTTTCTTGCTTTCGTGGTATTCTTGCTAGTTACACTAGCCATCCTTACTGCGCTTCGATTGTGTGCGTACTGCTGCAATATTGTTAACGTGAGTCTTGTAAAACCTTCTTTTTACGTTTACTCTCGTGTTAAAAATCTGAATTCTTCTAGAGTTCCTGATCTTCTGGATACACTCATGTGCACCTACCATCGATAACCTCGAGTCT
+
BB?@=@BBABCCCBCCCECDCCCCCCBBBCDD@CAAA<@@=@@CCCCBCDACCCCC@B?CCFC?B?BDDCDCEDC@BBBBB1AA?BBBG=CAAB@BBB?CC;;;BBAB@BBCBBBBC@CCC@C?CCCCBBBC@CCBC?BBCAAABBBBAAABBBC?BBB@CC@B?AAABBCCCE>B;;;;.;>B><;;;;*;CCCD>CCECCCE@@@5;;;;*;BBBB?A?ADABBBCCCC@C@CCCBAA?BBHGDDC@@@CCCABBBCBB@AA@=@000;00-0=ABBBBBAA
@ATNG8:01329:04682
GATGGTAGTCTCAGATAGTCTATAGTACTCATTCGTTTCGGAAGAGACAGGTACGTTAATAGTTAATAGCGTACTTCTTTTTCTTGCTTTCGTGGTATTCTTGCTAGTTACACTAGCCTCCTTACTGCGCTTCGATTGTGTGCGTACTGCTGCAATATTGTTAACGTGAGTCTTGTAAAACCTTCTTTTTACGTTTACTCTCGTGTTAAAAATCTGAATTCTTCTTGAGTTCCTGATCTTCTGGATAGCGACGCGATATACTACCATCGATAACCTCGAGTCT
+
B:998<66;FBBBCGCHCCBBBCDIDCCBDA@=@CCD=BB?CACCCBCDFABAAAA<@<?=<?9>6;9@=====>?ACBBB3BC?BBFE@A?BA>AAC?@B:::@A?@;?BB:;9BB?BC<B@CCCBBBBD?CCCC@CCCDCCDBBBBB;;;BB=@;;68><?388??@@@99499>9>0;8D<9999:':@@@A=?000?@@<=>29999'9<@@B?B?AB?BB?BBBBAIABBBCDD?CCB@BCCCCCBBBB;;;CCCDCCF>A@??C::7:@BBBABDAA
@ATNG8:01333:04694
GATGGTAGATACTCGCTGATACACCCAGAAGATCAGGAACTCTAGAAGAATTCAGATTTTTATCACGAGAGTAAACGTAAAAAGAAGGTTTTACAAGACTCACGTTAACAATATTCAGCAGTACGCACACAATCGAAGCGCAGTAAGGATGGCTAGTGTAACTAGCAAGAATACCACGAAAGCAAGAAAAAGAAGTACGCTATTAACTATTAACGTACCTGTCTCTTCCGAAACGAATGAGTACACATCGTCGTGTCGTGCTACCATCGATAACCTCGAGTCT
+
CCDC?BBB@@@DB;9;CEC@@@AAA;@@A?@@ACAA?B>@?FDCCB@BB@B@BAAAAAAB2AABCBBABA997:3:<BDDDD1CC@DBCCC8AAEAC;;;CA;;;=A=@@<@AA=ABBCABBECCCDCBAA>AAAA?AAAABAAA?A@@;;8;CDBBCCC@BBBBBB?BC@CCD>AAAAA;@AA;=;;;;.;D=CA>ACDBBA7;7;==>5;5;>BA@>@;;;BCC@C?CED=??@>?AABBCDC???CBB:;:D??>A???@@<@::9AAB<?<??B?>?>B
@ATNG8:01336:04710
GATGGTAGTGCGTGAGAGAGAGACCCAGAAGATCAGGAACTCTAGAGGAATTCAGATTTTTAACACGAGAGTAAACGTAAAAAGAAGGTTTTACAAGACTCACGTTTAACAATATTGCAGCAGTACGCACACAATCGAAGCGCAGTAAGGATGGCTAGTGTAACTAGCAAGAATACCACGAAAGCAAGAAAAAGAAGTACGCTATTAACTATTAACGTACCTGTCTCTTCCGAAACGAATGAGTACGTGTGACGTACGTGAGCTACCATCGATAACCTCGAGTCT
+
<98=69<<ABBBCCDHECCCBF;;:49A==@CBBBB?C?BCC@?@BB?B>A<???@@@@@+?6ABBBBBCCCCC>?9;6@@@1CC<@1:::4:CC?B;;;A@?;;;,:;@@?BBB?BC?>ABBCCBBBCCCBB@BCBB<?>?@?AAA>B@CAA?AA@ACCCC?BBDCCC?BB?BBA;??AAA;@A@;::999(:>9>>?BA>>?C1838:==5:5:@@@@?BCAABCC?C?@?@6=9959??@@999?@>CCCBABBBBBA@@@?><@000>;=*0,9=9:9///
@ATNG8:01343:04723
GATGGTAGCGCATATCAGCGCAGCCCAGAAGATCAGGAACTCTAGAAGAATTCAGATTTTTAACACGAGAGTAAACGTAAAAAGAAGGTTTTACAAGACTCACGTTAACAATATTGCAGCAGTACGCACACAATCGAAGCGCAGTAAGGATGGCTAGTGTAACTAGCAAGAATACCACGAAAGCAAGAAAAAGAAGTACGCTATTAACTATTAACGTACCTGTCTCTTCCGAAACGAATGAGTACTATGTAGAGCTCTATACTAATCGATAACCTCGAGTCT
+
77//)//////5:@C@CCBBBBBCC=CBC@BA@@CC8;::@@?AA@<><1918>>@DCCC5@=AAABCCC=;;F=AA;;;;;';?=@4999&5;<>CCDCCBBBDAF@BA=@::5;ABABCCFEBBBB;;<I?BACD@CBBCBBBB@C@CBB@BA@@BBBF@CDBBCC@BB>AAA???788+9<<9<<=<=.?@>BABCBA???<@>A@==7;7;BHDF@CCBCBBB@A@AA@9<00-0;;@A@??BBBBCCBBBBBBBBBA==;>;;;;;5;8=>>===><
@ATNG8:01349:04702
GATGGTAGAGTATCATGTGTATCTCCAGAAGATCAGGAACTCTAGAAGAATTCAGATTTTTAACACGAGAGTAAACGTAAAAAGAAGGTTTTACAAGACTCACGTTAACAATATTGCAGCAGTACGCACACAATCGAAGCGCAGTAAGGATGGCTAGTGTAACTAGCAAGAATACCACGAAAGCAAGAAAAAAGAAGTACGCTATTAACTATTAACGTACCTGTCTCTTCCGAAACGAATGAGTACACACTCTCATATGACACTACCATCGATAACCTCGAGTCT
+
5=<<8=>>A>B@@@<@@BCA@99:@5?@B>ABB@@:7?=ABBBA?@?BB@B@BBAA@@@@0@<AABCBBBB;;;.955<=>>+>@7<.555&5;<9@;;;@EDBA=@9:938??7<<=BBBBCCEFFCCCBC@DBBB@BBCBBBA@=A@B@@=AA@@@EDD?@??BBC?BB@BA@=@A???8?@@?????==&=@<@ABAABB>><><?>@@5718ADBB@BBCBCBD@C<@@@8@;;6;A@A@@?BBBAAAAAB???C@@@AAAA?A:8898;8=<A7739333
@ATNG8:01352:04687
GATGGTAGCTCGCTGATGATATCTCCAGAAGATCAGGAACTCTAGAAGAATTCAGATTTTTAACACGAGAGTAAACGTAAAAAGAAGGTTTACAAGACTCACGTTAACAATATTGCAGCAGTACGCACACAATCGAAGCGCAGTAAGGATGGCTAGTGTAACTAGCAATAATACCACGAAGCAAGAAAAAGAAGTACGCTATTAACTATTAACGTACCTGTCTCTTCCGAAACGATGAGTACTACTCTCAGAGACACACTACCATCGATAACCTGAGTCT
+
55:>8<<>?666<<===<665;;994555.5=====:=269C@??G?CC>?<>>>99998$34;<<=88A8889/8855555$5:5:.55)5;:5965555<<?;@=@@?CBB?BBAACBDB@A@B;9;@@?>?>>:=444;;?@=>:@00+0<:7:;BB?AA==<@8;;<783,38772878633777'5:99<;B522AA2758;::6>676;;;4:=994:=:>:000+000///;::@BB===?@A?><<?@<=A?>>6;8/////)/)/:87555
@ATNG8:01352:04709
GATGGTAGCTATACGTATATCTATGTACTCATTCGTTTCGGAAGAGTCAGGTACGTTAATAGTTAATAGCGTACTTCTTTTTCTTGCTTTCGTGGTATTCTTGCTAGTTACACTAGCCATCCTTACTGCGCTTCGATTGTGTGCGTACTGCTGCAATATTGTTAACGTGAGTCTTGTAAAACCTTCTTTTTACGTTTACTCTCGTGTTAAAAATCTGAATTCTTCTAGAGTTCCTGATCTTCTGGCTCTCGTAGACATATATACCATCGATAACCTCGAGTCT
+
CCBB?BCBAC@DDCBCBBCCCCCBBBCCCCCB?BBBB=BC?B@CCBBBBB@CCCBB?B?BBBC?C@C@A@CAAC???????.AA>BBBB<AACC?AADGDD?AABECC?BBCDCCBB@BCD@C?BCDDCBBC@CCCC?@ACCBBBBDCBCCBBCB@@@@@CC@C?CCBBBBBBC?@@CDC:C?B?BBBBB.;;BBB>BCCCDFHCBB?BBBB2BCCDCAC?A@@BBDDBA@<A@CCBBBB>A?B>BCCCBBBCCDCCCBBBBEEAE:::?:949<?CCCCAAA
@ATNG8:01355:04694
GATGGTAGTGATACAGATCAGACACCAGAAGATCAGGAACTCTAGAAGAATTCAGATTTTTAACACGAGAGTAAACGTAAAAAGAAGGTTTTACAAGACTCACGTTAACAATATTGCAGCAGTACGCACACAATCGAAGCGCAGTAAGGATGGCTAGTGTAACTAGCAAGAATACCACGAAAGCAAGAAAAAGAAGTTCGCTATTAACTATTAACGTACCTGTCTCTTCCGAAACGAATGAGTACGTGTGCGACGTGTCTCCTACCATCGATAACCTCGAGTCT
+
BBBC@CBBBCCCCCCCEBCCDDBBB?BDC@CCCC@@>A@CCCCAAC?A@>A?CCBBBBBB+=8===AAAABCCF=A@BAAAA0AB>B<AAA7BBB>CCCBB@>00,0<@@=CBB?ABBABBGCCECBBBBBB@ACBD>AAAA@@@B>B@CBB?BCCCCCBA???@ACA?AC?>>>588AA?8@@?9<<===1?B@BB<AACB@@;@;AAAA=A=???AA<@>:88>A;A=@@>9@@?:>@@AAAA>>>888AA@AAA>>>A=;;;58///://*/5:AAC@===
@ATNG8:01356:04717
GATGGTAGTATAGAGCTCTACATAGTACTCATTCGTTTCGGAAGAGACAGGTACGTTAATAGTTAATAGCGTACTTCTTTTTCTTGCTTTCGTGGTATTCTTGCTAGTTACACTAGCCATCCTTACTGCGCTTCGATTGTGTGCGTACTGCTGCAATATTGTTAACGTAGTCTTGTAAAACCTTCTTTTTACGTTTACTCTCGTGTTAAAAATCTGAATTCTTCTAGAGTTCCTGATCTTCTGGTGTCGTCTATCATGTACTACCATCGATAACCTCGAGTCT
+
ACCC@BBBCCDCCCCDCCCCCCCCBBCCCC::8:@AB=BB?B?BBBB@AA@AAABB@B?BBBB@B>AABBBB<<A6AB==?+@@58;@A9ACBA>A8809A=???A>A15866==;;7:::<@<@@?>>==><@@@?<?@@>>>?>::9==///:7::==>>;><;:;;:?;;7;=@>>2=,-,-9;;;,--99;.<<=<??>>>=9====,///==9A=CB=AA@;;;;=A:==DBAA:>>A<;;;@AA?@??>::667<@=@<A>==>?>5;7;==??>>>
@ATNG8:01357:04725
GATGGTAGAGAGACTGTAGCGCACCCAGAAGATCAGGAACTCTAGAAGAATTCAGATTTTTAACACGAGAGTAAACGTAAAAAGAAGGTTTTACAAGACTCACGTTTAACAATATTGCAGCAGTACGCACACAATCGAAGCGCAGTAAGGATGGCTAGTGTAACTAGCAAGAATACCACGAAAAGCAAGAAAAAAGAAGTTACGTTATTAACTATTAACGTACCTGTCTCTTCCGAAACGAATGAGTACGATGAGAGAGCTCTCTCTACCATCGATAACCTCGAGTCT
+
:<B=:=>CCCBABBAAAACDB@A@A:@@@?@@AB00+0:..----83;;6;643337999(7/3>9///666:;29894444$5=498==>2;;;:@@>>BBD;;;8<?BC?C;;6:??9;:=A:;9;9=@AA@DDDD;::BBBACD>B?B<;8;AAACGBD?:::A@A<AB?AA@499<;<;2<<<9000000%/;4/.(/8/6-5=7<<>==>5=5<7:9<8<AA>>===A888C98884>25255667225577566525A=855=7;878:587>:;;8?>AA7
@ATNG8:01362:04692
GATGGTAGAGAGACTGTAGCGCACCCAGAAGATCAGGAACTCTAGAAGAATTCAGATTTTTAACACGAGAGTAAACGTAAAAAGAAGGTTTTACAAGACTCACGTTAACAATATTGCAGCAGTACGCACACAATCGAAGCGCAGTAAGGATGGCTAGTGTAACTAGCAAGAATACCACGAAAGCAAGAAAAAGAAGTACGCTATTAACTATTAACGTACCTGTCTCTTCCGAAACGAATGAACTGCGTCTCACTCTCGCCTACCATCGATAACCTCGAGTCT
+
BBBD?BBBCECCCBBBCCFDBCBCG>BBB@A@@BAA?A?AACBBAA>AB?BA???AAA@A2@=@AABBBBCCDD>@?AA@??0@A>C5;;;6;CCIE===ECCCC@B@BB@BCC@DBAAAAACCBCCCCB@@=@BBB?@ABCCCBC?A=A0000AA@B@AB?BCAAAH=???A@A<?;@@@7;00*0;;;;,;@:>>@@@@@==:=9====:=:=>BCB?BCBBACC8:99??9?9907=?6>>>>CBBBBBB>@@;;;<@??7;888>;;5;6;;AA@>>>
@ATNG8:01362:04711
GATGGTAGCTCTGCTCTGACTCTCGTACTCATTCGTTTCGGAAGAGACAGGTACGTTTAATAGTTAATTGCGTAACTTCTTTTTCTTTGCTTTCGTGGTATTCTTGCTAGTTACACTAGCCATCCTTACTGCGCTTCGATTGTGTGCGTACTGCTGCAATATTGTTAACGTGAGTCTTGTAAAAACCTCTTTTTACGTTTACTCTCGTGTTATAAATCTGAATTCTTCTAGAGTTCCTGATCTTCTGGTATACACACTCGCTCGCTACATCGATAACCTCGAGTCT
+
56;;7;===B=<=ABBBCCBBBBAB@A@AA;;6:CCC<AB?B@;;;AA<<9=<:955)424:9:5;:@.5////)/95;<<<;(///)555<165/:47/-(-8(--//8<056;<@;<=055;:=::99@@A::2:>==8>@@?@??@BBCCCBBCB?BBB@CC?B9??@;;9@B@<@00000(0*0/7999*<<<<>5<;;;<55549399==5555>>8<9<C=@??985C9B>BA@ABB>BBC?B;;;;B@@@DABAAAAB?@@CEBBBCF@D?BBBBAA:9
@ATNG8:01375:04717
GATGGTAGGAGACACGTCGCACACGTACTCATTCGTTTTCGGAAGAGACAGGTACGTTAAATAGTTAATATGCGTACTTCTTTTTCTTGCTTTCGTGGTATTCTTGCTAGTTACACTAGCCATCCTTACTGCGCTTCGATTGTGTGCGTACTGCTGCAATATTGTTAACGTGAGTCTTGTAAAACCTTCTTTTTACGTTTACTCTCGTGTTAAAAATCTGAATTCTTCTAGAGTTCCTGATCTTCTGGGTCTACGCTCGTCGCGCTACCATCGATACCTCGAGTCTA
+
>;??:===8A<@ABA:65<<<569@;B@>BAA=AABCC;BC:;:;AAAA@@;9:4<8.44(3::;-3-4988993733,38889+:B?BDDE<?::9?AA@49:=???ABB>BBA>==;;5;=?;A;===?>?>>:>===8=;;:AA@@@@@AA>>>A=>=>;??=D>?>>?>AA;;5:====/=:=:98888(8<///)/66///665:-6555'257595>;;=7=?@????<@====?;;6;;BB:@@@?@@??@@>>>>>=:@@9=6---3332779==///:
@ATNG8:01377:04722
GATGGTAGTATATCGCGTCGCTATCCAGAAGATCAGGAACTCTAGAAGAATTCAGATTTTTAACACGAGAGTAAACGTAAAAAGAAGGTTTTACAAGACTCACGTTAACAATATTGCAGCAGTACGCACACAATCGAAGCGCAGTAAGGATGGCTAGTGTAACTAGCAAGAATACCACGAAAGCAAGAAAAAAGAAGTACGCTATTAACTATTAACGTACCTGTCTCTTCCGAAACGAATGAGTACTACTCTCAGAGACACACTACCATCGATAACCTCGAGTCT
+
BCCC?BBAAC<666;;>=>B=AB==:=@@<655ABB?C?BBCCD@A>@B?D?AA?@>>??,==@ABCA@=7777*335==>>+==7<.555&5999?999<?;492:;?B>CBC:;:??BBB;;9?;CC@@A@CBAA?A:::@@?@9?<?;;4:==9BB=B?DA@BCC??>;>@:6<;::;388845;AABA)==:=ABBBDE=>7;6;>>?;?;?>CAB?D;;:?AA?A?@AA;????CCCCDAABBCBBBBBBBCD?;;:>><?;@788<::1818<=>>===
@ATNG8:01330:04735
GATGGTAGGCGTGTGAGAGTCTGCCCAGAAGATCAGGAACTCTAGAAGAATTCAGATTTTTAACACGAGAGTAAACGTAAAAAGAAGGTTTTACAAGACTCACGTTAACAATATTGCAGCAGTACGCACACAATCGAAGCGCAGTAAGTATGGCTAGTGTAACTAGCAAGATACCACGAAGCAAGAAAAAGAAGTACGCTATTAACTATTAACGTACCTGTCTCTTCCGAAACGATGAGTACGATGAGAGAGCTCTCTCTACCATCGATAACCTCGAGTCT
+
:<<A<;;>256@B@A@A@@BBCCCE=CCC@BBBC;;698?<<>;<>5//*/)/::<<>>?+<9;::ACAABAA@8>@9::::(9>;>?BAA8A>>;<@BBBBAAA6A0556;;;28:=>AB==>?;;:>=;;5:>>>:?==:;;//+/663:,0/8<;=99699659?8788<=8;=?A6<=>378=>>/8818>===@<<<+/+/67;7>:;;;==:;;;AABB;@<@@@4/00000;>?@=@766>;<<79977;9<;;<16///9660:=776<9:99
@ATNG8:01336:04750
GATGGTAGACATATCGTACTCTCTGTACTCATTCGTTTCGGAAGAGACAGGTACGTTAATAGTTAATAGCGTACTTCTTTTTCTTGCTTTCGTGGTATTCTTGCTAGTTACACTAGCCATCCTTACTGCGCTTCGATTGTGTGCGTACTGCTGCAATATTGTTAACGTGAGTCTTGTAAAACCTTCTTTTTACGTTTACTCTCGTGTTAAAAAATCTGAATTCTTCTAGAGTTCCTGATCTTCTGGTGTCGTCTATCATGTACTACCATCGATAACCTCGAGTCT
+
ABBB?BCBCCCBBCCCCDCBB;9:BBBBCC@@=@@@@<A@=A?BBBCBAA?BBB@@?B?BBBA?B@B@@@B@@>=<?BCCC38838678(7>=?;?BB>AC599??==:=@@AAAAA;===;A;????<<<>;AA??588AA>>???@@@A>>>>:>=?<@@<@===<??ABAA8===CC5A=A;>=><<.>>>?>7@:8:::=:?A8<<<<<'====@<@<AC=@@?????=D=D<==?A;AAA;@??>@>;;;>A@;>>>>??A=>====<<;?=A???A>>>
@ATNG8:01336:04757
GATGGTAGCGCACACATAGATACAGTACTCATTCGTTTCGGAAGAGACAGGTACGTTAATAGTTAATAGCGTACTTCTTTTTCTTGCTTTCGTGGTATTCTTGCTAGTTACACTAGCCATCCTTACTGCGCTTCGATTGTGTGCGTACTGCTGCAATATTGTTAACGTGAGTCTTGTAAAACCTTCTTTTTACGGTTACTCTCGTGTTTAAAAATCTGAATTCTTCTAGAGTTCCTGATCTTCTGGGTGTATCAGCGAGTATCTACCATGATAACCTCGAGTCT
+
44::5:;:99:<///<::<<599@955:955@7>@@C9;;@D@<;;;<;;5;<==@?B?:95:39.55:::;>BB=AAAAA0A@=A9;;0:855.555.5949555:<9666;:<9;155=7=5;969@<@@=>=<<80//;;<;;959@<555=055=:<<9<9=<666:;;=265@<@&9095>:@=@$/0>*0*00959555555)5<<<+==99749)//)/--69//)/3988::=39455)5;<666>>>5555555:99.5577//)/38//5;;99
@ATNG8:01336:04762
GATGGTAGTAGTACACTAGTCATACCACGAAGATCAGGAACTCTAGAAGAATTCAGATTTTTAACACGAGAGTAAACGTAAAAAGAAGGTTTTACAAGACTCACGTTAACAATATTGCAGCAGTACGCACACAATCGAAGCGCAGTAAGGATGGCTAGTGTAACTAGCAAGAATACCACGAAAAGCAAGAAAAAAGAAGTACGCTATTAACTATTAACGTACCTGTCTCTTCCGAAACGAATGAGTACGAGAGAGCACACGTGTCTACCATCGATAACCTCGAGTCT
+
899939;5;5<<=B;;6@>>CCCBB>;955.59;;5515.59;9949048:?;9:8<9=9:)92;>;884<888C688<?@??+;;99.999*9=><?AA@@@@00--6::600/6::9?CC@AABB@@@@@C>ABBA?B999999A?A?@::6:@@AAA@C?B?>:?>;00,//:0652222&2774555555$55/555988697+-+-778)-+-<<<<;@@BA??@@C?BAC>BBC????BCBBBBBBAAAACCCCCAA=>>=946/////8/616>>><://
@ATNG8:01339:04751
GATGGTAGAGTACAGTGTAGTAGACCAGAAGATCAGGAACTCTAGAAGAATTCAGATTTTTAACACGAGAGTAAACGTAAAAAGAAGGTTTTACAAGACTCACGTTAACAATATTGCAGCAGTACGCACACAATCGAAGCGCAGTAAGGATGGCTAGTGTAACTAGCAAGAATACCACGAAAGCAAGAAAAAGAAGTACGCTATTAACTATTAACGTACCTGTCTCTTCCGAAACGAATGAGTACTGTATCTATGTGTGCGCTACCATCGATAACCTCGAGTCT
+
ABBA?BBCCCBCCDDCCCCCCCCCC?CCC@CBB@>?<?<@ADBBBB?BC?C?BBB?????2?@BCBAAAA@@@A;BBBCCCC5BB=B5;::6;ED@CCCCCCC;98;@CD@DCC?BBCBDBCCBBBCBCCCC>BBBB?CAAA???B@C?C999:CCCCCCC?CAAACC?AA>ABB;????>8==>;:9999.:A:@988CEA>><>:>>??8=:=@BBC@BBBBBBB?B@BA?:A9979CCCCCCBBABBBBBBBCDBB?@@>>><@888B>>6;7:@?A@;;;
@ATNG8:01344:04764
GATGGTAGCATCATGCATATCTCACCAGAAGATCAGGAACTCTAGAAGAATTCAGATTTTTAACACGAGAGTAAACGTAAAAAGAAGGTTTTACAAGACTCACGTTAACAATATTGCAGCAGTACGCACACAATCGAAGCGCAGTAAGGATGGCTAGTGTAACTAGCAAGAATACCACGAAAGCAAGAAAAAAGAAGTACGCTATTAACTATTAACGTACCTGTCTCTTCCGAAACGAATGAGTACAGAGAGTACGATATGTCTAATCGATAACCTCGAGTCT
+
;5<<5:;CABBCBCCCAA@BCBBBB@CCD@CCCECC@B?AAAAABB@CB@D?CB>>?BB=+=8888CBB>>=BC=@?A????2AA>B<AAA9ACC@BBBCCC@;;6<?@@=@AA9;;CBCCBBAFCBBCC@@<?@;;5:???BCAA=A>A;:5:::9?BBA?BBBAAC???;>A@;@@@@@<@A?<889999%9?9897;;;<=<<@<>>@@9?<?BBBB@B@@AACB?B?AA@9>99299==AAAA@@>878?@@BBABB@?@>=B=@A9949?BBBB@@@@
@ATNG8:01347:04778
GATGGTAGGACGAGCGTCTGAGAGGTACTCATTCGTTTCGGAAGAAGACAGGTACGTTTAAATAGTTAATAAGACGTAACTTCATTTTTTCTTTGTCTTTCTGTGGTATTTCTTGCTAGTTACACTAGCCATCCTTACTGCGCTTCGATTGTGTGCGTACTGCTTCAATATTGTTAACGTGAGTCTTGTAAAAACCTTCTTTTTTACGTTTACTCTCGTGTTAAAAATCTGAATTCTTTCTAGAAGTTCCTGATCTTTCTGGTGTCGTCTATCATGTACTACCATCGATAACCTCGAGTCT
+
84447;993:;;;;:<<==<<:;;5////77945444)49./)//2///77)///55:)55)5999(-(--(--8;:<8:;)///////#/:;.///9<04555;699::18:44433796;>>>@CCC@AAA@C=;;;AB@AA266656:::44499;:<<<<7<;6955.59495::9445;;>9;;;>>>+:38.444444#44;;>5<554::4449.5555$55544.5.555)597//)//)/)/;;;555)5985<<<=?>999BCBCCBCAABE@CBBBEDD>B@BBCCDDCB
@ATNG8:01351:04778
GATGGTAGTGTCATATGAGAGTGTGTACTCATTCGTTTCGGAAGAGACAGGTACGTTAATAGTTAATAGCGTACTTCTTTTTCTTGCTTTCGTGGTATTCTTGCTAGTTACACTAGCCATCCTTACTGCGCTTCGATTGTGTGCGTACTGCTGCAATATTGTTAACGTGAGTCTTGTAAAAACCTCTTTTTACGTTTACTCTCGTGTTAAAAATCTGAATTCTTCTAGAGTTCCTGATCTTCTGGGTGTATCAGCGAGTATCTACCATCGATAACCTCGAGTCT
+
;==A?BA@@BCAB;:;ICCDCBBABBA;00/0)/:;;5=@8@7BBCHCCF@BBCA@=@@DBBC@F@CCBB@<<..)--555'--(-7991<<994950,0=+/07>=<7@ACCCCCC@BBC@B>BBBBBCCA=A@BB6;;??@::;A;;9@@??@<999>>>:>8=>=999@9=9=00000'0)0/////$/9;<<4:/--65---/499<<*99999./)//)/-----807)//::4405=<<4<666<;;566;;;==AB90*/0///77274:<<;<<<;
@ATNG8:01355:04745
GATGGTAGGACGAGCGTCTGAGAGGTACTCATTCGTTTCGGAAGAGACAGGTACGTTAATAGTTAATAGCGTACTTCTTTTTCTTGCTTTCGTGGTATTCTTGCTAGTTACACTAGCCATCCTTACTGCGCTTCGATTGTGTGCGTACTGCTGCAATATTGTTAACGTGAGTCTTGTAAAACCTTCTTTTTACGTTTACTCTCGTGTTAAAAATCTGAATTCTTCTAGAGTTCCTGATCTTCTGGATACACTCATGTGCACCTACCATCGATAACCTCGAGTCT
+
ABCC@CDD=?;;:;@AABAABBCC@BCCCDBB?BCDE=BC@C?BBBCDCC@CCCBB?B?BACC?D@CCCCBBCB@=99999'9>;@ACG>CDBC@CDB>BC:;;CEGG?BBCEBBCC@BBB@C?CCBBBBBD?BBCC?CAAADBCCCB???@A@B@BBC?CC@C@CCC@@ACCC@CAAAA7@>B<AABBB0AC@@A<ABBBBCBBCCADGCC3@@@AB?A>AA=@@ABBBE@C@CCBCCB?BAB>CBBBBBFCBBBBBABB@BA@<?000@>><@<ACBBBA@@
@ATNG8:01358:04745
GATGGTAGTTATATGCACGCTCTACCAGAAGATCAGGAACTCTAGAAGAATTCAGATTTTTAACACGAGAGTAAACGTAAAAGAAGGTTTTACAAGACTCACGTTAACAATATTGCAGCAGTACGCACACAATCGAAGCGCAGTAAGGATGGCTAGTGTAACTAGCAAGAATACCACGAAAGCAAGAAAAAGAAGTACGCTATTAACTATTAACGTACCTGTCTCTTCCGAAACGAATGAGTACTACTCTCAGAGACACACTACCATCGATAACCTCGAGTCT
+
CBCC?BBCC?ABBBBBECCCABBCD@DCC=BCCCAA>A@CBCDBCC?CE>A?AABBACCC2A<?ACCCBABBBB<@ABDCC;@>9@5;;;.;CF@GDDCEDDBA>A@BB@BCD?AABBCBB@EDDDDA@@C?CCBB?BBBBAABB>B?C??>@CBBBCCA?AAAAA??AC>>=><>>=>=7?@@;99999.9A?B877DCA<>:=:=>AA:>:=ABBB?BBBBBBB?B@A@?:@9979CBBCCCCBBAABBBCAAA><==AABB=B:::>=<8<6<><=>:;;
@ATNG8:01358:04779
GATGGTAGCGCGACGTGCGTAGACCCAGAAGATCAGGAACTCTAGAAGAATTCAGATTTTTAACACGAGAGTAAACGTAAAAAGAAGGTTTTACAAGACTCACGTTAACAATATTGCAGCAGTACGCACACAATCGAAGCGCAGTAAGGATGGCTAGTGTAACTAGCAAGAATACCACGAAAGCAAGAAAAAGAAGTACGCTATTAACTATTAACGTACCTGTCTCTTCCGAAACGAATGAGTACGATGAGATCTCGTGTGCTACCATCGATAACCTCGAGTCT
+
@@BB@EDBBBC@AABBBCABACCCG>BBB@CCAAAA=A?BBDCBCD?BC?D@FCB??>>>0>?ABCDCCCC@@@6>?::;;;*;A@C5;;;-;?>;?CCBBBB:97:AAA?BCC>AABBBCBCCCDCCBCDD?BBBB<@@????994;@B;<:<BBABCCC@CCCCBB?BB@AA@;>>787.9@@;=???>.?A=A999DBAAA5818>::4;5;;@@@?BBCCBBBAD@BBC>CDC@ABACABBBBBBBBBAA>>>BAAAB@@@=A788D;:5:;=::;>888
@ATNG8:01359:04740
GATGGTAGTGCGTGAGAGAGAGACCCAGAAGATCAGGAACTCTAGAAGAATTCAGATTTTTAACACGAGAGTAAACGTAAAAAGAAGGTTTACAAGACTCACGTTAACAATATTGCAGCAGTACGCACACAATCGAAGCGCAGTAAGGATGGCTAGTGTAACTAGCAAGAATACCACGAAAGCAAGAAAAAAGAAGTACGCTATTAACTATTAACGTACCTGTCTCTTCCGAAACGAATGATTACTGTATCTATGTGTGCGCTACCATCGATAACCTCGAGTCT
+
@AAJACBBCC@@@A@CCCICCB;;;)5@;8=DDF@@>@?A@CCBBC?CC?C?AA@99999$36<==ABBB>??B9>>;;;;;';@=@4:9,5;;5<B=BCCC;;8;?BB?BBB?BBBBBBCCCBBCCCBBD@BA;:7;AAACCCD@C?B;;9;CCCBAAC@CCBBA@=??9?AB>AA99927==99999::%:B;>;;;CFA@@<@8;;AA5979=BAA?B@@@BBA?C@BBA;A??=@A9:89AACCBBBBB@A@BCCB@@@CDAA?>??==3939@=??B?>
@ATNG8:01367:04751
GATGGTAGAGTATCATGTGTATCTCCAGAAGATCAGGAACTCTAGAAGAATTCAGATTTTTAACACGAGAGTAAACGTAAAAAGAAGGTTTTACAAGACTCACGTTAACAATATTGCAGCAGTACGCACACAATCGAAGCGCAGTAAGGATGGCTAGTGTAACTAGCAAGAATACCACGAAAGCAAGAAAAAGAAGTACGCTATTAACTATTAACGTACCTGTCTCTTCCGAAACGAATGAGTCACACTCTCAATGACACTACCATCGATAACCTCGAGTCT
+
BCBC@BBBCCCCCCBBCBCBCCCCC?CCC?CBBB@@>@@CBBBCCC@CC>A=@AA?@@@A2B?CCGCFBBBCBB;AB@@AAA0AC>C4;;;.;CD@DCCGDBB996:?BC@CCC?DBBBBBCCCCDDEBBBB@DBBB?BBBBA@@B@C@CDC@BBBCCBBA@DCCBAA>BB?@@B577@??6?8939A?AA3AB?B:99BB@AA;?;?AAA:>:=@CCCACCCBBBB?B@ACD>FAA?ACB???BCCCAAAAA?AACCCCABB@B=99?895:=???>??C>
@ATNG8:01368:04746
GATGGTAGGAGACACGTCGCACACGTACTCATTCGTTTCGGAAGAGACAGGTACGTTAATAGTTAATAGCGTACTTCTTTTTCTTGCTTTCGTGGTATTCTTGCTAGTTACACTAGCCATCCTTACTGCGCTTCGATTGTGTGCGTACTGCTGCAATATTGTTAACGTGAGTCTTGTAAAACCTTCTTTTTACGTTTACTCTCGTGTTAAAAATCTGAATTCTTCTAGAGTTCCTGATCTTCTGGTATACACACTCGCTCGCTACCATCGATAACCTCGAGTCT
+
BBCC?CCC=BBCDDBBBBBBCCCDCCCIDD99;:CCC>CC@C@CCCCAAC@EEB998:?ABCCAC?ABAABBBBC?BBBBB1B@?BABB8@BAA>BBB>BB;==BBBB<@?BBBAAA;?>>9>9>>>>>>>=;AAAA9>>@;;;?@BB@@@@???====<@@<@<>>>AAAAAA;==>DD5A<@<==;;;.=>8990666///:9:<5;;;;.;CBBB=B<;;6:>=<=>@<A<A?@@==:<<A;::;@???ABA>><<=AAA>>;>@@AAA@9>9>?A>==;=
@ATNG8:01372:04767
GATGGTAGCGAGCGAGTGTGTATACCAGAAGATCAGGAACTCTAGAAGAATTCAGATTTTTAACACGAGAGTAAACGTAAAAAGAAGGTTTTACAAGACTCACGTTAACAATATTGCAGCAGTACTCACACAATCGAAGCGCAGTAAGGATGGCTAGTGTAACTACAAGAATACCACGAAAGCAAGAAAAAAGAAGTACGCTATTAACTATTAACGTACCTGTCTCTTCCGAAACGAATGAGTACCTCTCAGACGCTCGTCCTACCATCGATAACCTCGAGTCT
+
BBDB?BBBBCCCCBCBCBDBAABCCFDBB?BAACCC8:8;BDABBB>?<:>>ABBBCCCC5CACCCCCCCCDCE@B@@ACCC5BB=A7;;<6;BB?CBCCCCC;:7;@BB?BCC?BBCBCCBCCCCCCCCAA;@AAA=ABD@@ACC@C@BBB@BEBBBBBC?BAAACAAA?BB><??999,4985449499#9::9?=BB=ACB?C=>>B@8=8>?@;;6;@A@BCC@D@CBB<A;;8:BBCCBB?BBBBBB?@?BBBBBC?BBA?:888?AD=@;???BB>>>
@ATNG8:01328:04785
GATGGTAGAGTATCATGTGTATCTCCAGAAGATCAGGAACTCTAGAAGAATTCTGATTTTTAACACGAGTAGTTATACGTAAAAAGAAGGTTTTACAAGACTTCACGTTAACAATATTGCCTAGCAGTACGCACACAATCGAAGCGCAGTAAGGATGGCTAGTGTAACTAGCAAGAAATACCACGAAAAGCAAGAAAAAGAATGTACGCTATTAACTATTAACGTACCTGTCTCTTCCGAAACGATGAGTACACATCGTCGTGTGCTACCATCGATAACCTCGAGTCT
+
C>CC@CCB@?;565:;9555555:;8<<;7:4444438389:4//;2//)/)///55:::(:5:///6-----(--//=@????+667;7;??0>66.5955.599995:7<<5///)//)///:989;665695<=:>===9><559A@?9?9>?=9=??;?>;?9883;33,///(///(//8999.877)//777'7:)//999////74:5///7272////4.555599<./,//;19///::99;;;>===DDBBBBABCHDD@CBCB;;;6:49@?@ABB9
@ATNG8:01332:04787
GATGGTAGTCTCAGATAGTCTATAGTACTCATTGTTTCGGAAGAGACAGGTACGTTAATAGTTAATAGCGTACTTCTTTTTCTTGCTTTCGTGGTATTCTTGCTAGTTACACTAGCCATCCTTACTGCGCTTCGATTGTGTGCGTACTGCTGCAATATTGTTAACGTGAGTCTTTGTAAAACCTCTTTTTACGTTTACTCTCGTGTTAAAAATCTGAATTCTTCTAGAGTTCCTGATCTTCTGGACGACGCGCAACTGACACTACCATCGATAACCTCGAGTCT
+
@A<;26=BBCBDCCDDCC;66CCCCCCBB=@B>ACC>BC@B@@@@BBCA@CCBBB?B@ABAB9D?BB>??AA:@;??AAA2@@>A@@A8@AAB@BB@=@@000@@0000BC=??@@<@>>5=<99:;;;?@:>=DD=C?@@??>>A????><<9175715=292587---5---'--699+8)-.-222(29999-..333723..(.666*65558*.+.95;==@@>?;?<AB@@//-/;<7:<:;:<99//(/866-..22747/..879290-..4646-
@ATNG8:01336:04812
GATGGTAGTATAGAGCTCTACATAGTACTCATTCGTTTCGGAAGAGACAGGTACGTTAATAGTTAATAGCGTACTTCTTTTTCTTGCTTCGTGGTATTCTTGCTAGTTACACTAGCCATCCTTACTGCGCTTCGATTGTGTGCGTACTGCTGCAATATTGTTAACGTGAGTCTTGTAAAACCTTCTTTTTACGTTTACTCTCGTGTTAAAAATCTGAATTCTTCTAGAGTTCCTGATCTTCTGGGTCTACGCTCGTCGCGCTACCATCGATAACCTCGAGTCT
+
AD@?>@DCCDCDDDCC@CCBBBCCBBBBCC??>?BBB>CE?B@BBCABBB?BBBBB@B?BBBC@C?BBBBBBBBB?A?@@@2:95<//,/>>@<B??:>@8888=@D<;;;AA@=;:=>>=A<A=AAAAAA;?A?A0558><>>@C?@?A===A;AA?;<>;=;A?>==AA?A:??>AA5A;@5;7;;;+86555(,,,,,,9<7;7;BBB/AAA==:==@@<?>>>A@@<A<>>>>>?<?AAA:ADD@==>AAA=<==>@<>><<<<>@@@<?<AADAA9:9
@ATNG8:01348:04786
GATGGTAGTGTGTCTCTGAGAGGTAGTACTCATTCGTTTCGGAAGAGACTAGGTACGTTAATAGTTAATAGCGTACTTCTTTTTGCTTGCATTTCGTGGTATTCTTGCTAGTTACACTAGCCATCCTTACTGCGCTTCGATTGTGTGCGTACTGCTGCAATATTGTTAACGTGAGTCTTGTAAACCTTCTTTTTACGTTTACTCTCGTGTTAAAAATCTGAATTCTTCTAGAGTTCCTGATCTTCTGGCTCTCGTAGACAGATACTACATCGATAACCTCGAGTCT
+
////)////945565;<77///)/;;9;;<><<7;:@<3:?5:57777///;57///9.5.5<54.5.5<5559955.54444$//75;//--(--//)//:6;<:==<<<<89=0008886./03939955555;.659<8<5//////;///:<:44.544.4:393::<<:9;45.////)/)-0-----$-/9;;)55559::5565<:::(55555.5.595::<4449.4.4455<<:>>=266<655<:555;9979://///7/444.32334=9983
@ATNG8:01352:04780
GATGGTAGATATATGCACGCTCTACCAGAAGATCAGGAACTCTAGAAGAATTCAGATTTTTAACACGAGAGTAAACGTAAAAAGAAGGTTTTACAAGACTCACGTTAACAATATTGCAGCAGTACGCACACAATCGAAGCGCAGTAAGGATGGCTAGTGTAACTAGCAAGAATACCACGAAAGCAAGAAAAAAGAAGTACGCTATTAACTATTTAACGTACCTGTCTCTTCCGAAAACGAATGAGTACTACTCTCAGAGACACACTACCATCGATAACCTCGAGTCT
+
C:;69<<>GC@AB;:6;E::6===@@BBA?>@??::.4.44<:::=7?:=@;887<8>>>+B8@?;==>;;;B=53300000)/0*/2777.9:>9<<696<<992;>;;49@A4:;A@AABCCCCCCBBCD@CA@@?BAAAAB??9@>A@@=@BBBDA@@?CCCBBC?BB?BFF;?>99929@@;====>>'?A?B:::CA??<,/)/7///(/)/9000=A999<:<-3-3333&39>6747@??>AAA777BA@>?<8906<9/-),,,,-3729587777775
@ATNG8:01354:04785
GATGGTAGGAGACACGTCGCACACGTACTCATTCGTTTCGGAAGAGACAGGTACGTTAATAGTTAATAGCGTACTTCTTTTTCTTGCTTTCGTGGTATTCTTGCTAGTTACACTAGCCATCCTTACTGCGCTTCGATTGTGTGCGTACTGCTGCAATATTGTTAACGTGAGTCTTGTAAAACCTTCTTTTTACGTTTACTCTCGTGTTAAAAATCTGAATTCTTCTAGAGTTCCTGATCTTCTGGGTGCGCTACAGTCTCTCTATCGATAACCTCGAGTCT
+
BCBB<C=B?BCECCCCBCBBCCCCCCCCCC::9:@@B=CC@CACE;;;CB@BCBAA>A?BBBC?B?BAAAAABCC=77777(9=:@ABC>BBAB?BBC>BB;>>?A??<?BBBBA@@=@@@9@<@@AB>:::=AA>?376<<<<>=@@A?@@<<;6788:>A;A:>>@@@A@DD:>>>DD5@<@;:::::+;<:::19/////<;/808:::+7>?@@<@<??;?@@@>>><><@C@@?>:9;==6///::=AA@@@BBA@???BCAA>>;>=AA===?=<
@ATNG8:01356:04801
GATGGTAGATATATGCACGCTCTACCAGAAGATCAGGAACTCTAGAAGAATTCAGATTTTTAACACGAGAGTAAACGTAAAAAGAAGGTTTTACAAGACTCACGTTAACAATATTGCAGCAGTACGCACACAATCGAAGCGCAGTAAGGATGGCTAGTGTAACTAGCAAGAATACCACGAAAGCAAGAAAAAGAAGTACGCTATTAACTATTAACGTACCTGTCTCTTCCGAAACGAATGAGTACACACTCTCATATGACACTACCATCGATAACCTCGATTCT
+
C<<A@BBBCBBBD966<AAAAAA<;64:>25:@@@B?C?ABBBBAB?BB=:6;;333777$3,3::::888:?>6=;:;:;;'9999.555&5;<8=@>C;?>;:4:=??<@ED@BB?@ABCCDCBBBCBBA@BBBB?CB:9:AAA>B@CAA?ACAAABBB@BBBBBB?BC????5::@@@8@??<;=A>C/8837=>>AAAAA=A<>>??:>8=<@@@;??@AAAA>A?BBF>C997:A@@AA???BC;;;@C>==A:9:>?==3:998;?B>@9>>8556=>
@ATNG8:01358:04813
GATGGTAGTGCGTGAGAGAGAGACCCAGAAGATCAGGAACTCTAGAAGAATTCAGATTTTAACACGAGAGTAAACGTAAAAAGAAGGTTTTACAAGACTCACGTTAACAATATTGCAGCAGTACGCACACAATCGAAGCGCAGTAAGGATGGCTAGTGTAACTAGCAAGAATACCACGAAAGCAAGAAAAAAGAAGTACGCTATTAACTATTAACGTACCTGTCTCTTTCCAAACGAATGAGTACGTGTGACGTACGTGAGCTACCATCGATAACCTCGAGTCT
+
;5::5:<<ACBB=?=CCCCFCCBBB<ABB@BBDD??;@<@>9:?BC?CB<?8;7;3799+349337??@998=69795999$5<7<.555'5994555ABBB>C?B?BC899@9??AABCFCCCBBBBBCC@ED@A>?BAABB@A<A?@:944==<BA<@>A777@@=AB?BBB??:322'5562556788%8=8685;:8>;;5;:555A594=A@@@?A:::<<<<5;7??9?<858==;?@=>889=887B=<<C;??@@@B>A??:@86/7/6;799;;;
@ATNG8:01372:04815
GATGGTAGGCGTGTGAGAGTCTGCCCAGAAGATCAGGAACTCTAGAAGAATTCAGATTTTTAACACGAGAGTAAACGTAAAAAGAAGGTTTTACAAGACTCACGTTAACAATATTGCAGCAGTACGCACACAATCGAAGCGCAGTAAGGATGGCTAGTGTAACTAGCAAGAATACCACGAAAGCAAGAAAAAGAAGTACGCTATTAACTATTAACGTACCTGTCTCTTCCGAAACGAATGAGTACGATGAGATCTCGTGTGCTACCATCGATAACCTCGAGTCT
+
:<BB?BAA=A;96;>=BBCBBCBB?6>CC?CBBC:;7;?BABBBBB@BC?C?B?=77777)8<?BCBBABAAAA;@@>>>=>,==9<9=<=*97<8=?;=@@?>><>=@@<@AA:=<>>>B===AABBAA>>:<???7::=>;<::5;;@>>:>;;;>@@C=@AA@@A=A@=@A><>>@CD7=:;488888(9808==>=<>;:1818=>>;>:>;888<?CBB???<@<>>>9?BB?AAA=888===AABB;;;FA@A888BBB<A:::>88185;=>>>===
@ATNG8:01330:04868
GATGGTAGTATAGAGCTCTACATAGTACTCATTCGTTTCGGAAGAGACAGGTACGTTAATAGTTAATAGCGTACTTCTTTTTCTTGCTTTCGTGGTATTCTTGCTAGTTACACTAGCCATCCTTACTGCGCTTCGATTGTGTGCGTACTGCTGCAATATTGTTAACGTGAGTCTTGTAAAACCTTCTTTTTACGTTTACTCTCGTGTTAAAAATCTGAATTCTTCTAGAGTTCCTGATCTTCTGGGCTGCGCTGATATGCGCTACCATCGATAACCTCGAGTCT
+
BCCE@CCBCCBBCCCCCCCBCDDBBBBAA@9;09?@@9?A>A?ABBBBBB@BBBBC?B?CCCC?B?B>>@DAA?C899777$55.5888)2AAA?C9:59B;;;=@@@=A@???AAA<>>><><>@AA?>=A=DAAA5:8=;AAA@AAA@AAD@@9<===AA=A=C===>AAAA<@@@AA5A<A;@>AAA/AA@AA5<88667=<;;7<;<;.=???@<A<AA<A=<=::94:9<=@@@D666==4=///999;?@@>=====<=:=>>>GAC<?<??=<=@??
@ATNG8:01334:04877
GATGGTAGTGTCATATGAGAGTGTGTACTCATTCGTTTCGGAAGAGACAGGTACGTTAATAGTTAATAGCGTACTTCTTTTTCTTGCTTTCGTGGTATTCTTTCTAGTTACACTAGCCATCCTTACTGCGCTTCGATTGTGTGCGTACTGCTGCAATATTGTTAACGTGAGTCTTGTAAGACCTTCTTTTACGTTTACTCTCGTGTTAAAAATCTGAATTCTTCTAGAGTTCCTGATCTTCTGGGATGTGTGCGCAGTGCCTACCATCGATAACCTCGAGTCT
+
DB@A@@BCBBBBB??CDDCBBACCBBBCCC@@?ACBE=BC?C@BBBCDCC?BBCBB?@?DDCC?C?BBBBB::;B=;;;;;);B=?@AA<AACC@CDDACBB>BCCCC?BBCCCBAA@CCC>B>@ABBCBBB?BBBB?BBBBBBA@ABBBBBBBB?CCC@CC@C?CCBCCBBBC@B::4;;;5;=;;;;.;C<<<.;BBABBAA95.5>:>(>??;;5;=AA>BBBBBAC?C@CCBCCC@@;;;0:A@AA<;;@@@BCDD@CDD?B;;;@@A?C@BCCEBCBB
@ATNG8:01345:04845
GATGGTAGAGTACAGTGTAGTAGACCAGAAGATCAGGAACTCTAGAAGAATTCAGATTTTTAACACGAGAGTAAACGTAAAAAGAAGGTTTTACAAGACTCACGTTAACAATATTGCAGCAGTACGCACACAATCGAAGCGCAGTAAGGATGGCTAGTGTAACTAGCAAGAATACCACGAAAGCAAGAAAAAGAAGTACGCTATTAACTATTAACGTACCTGTCTCTTCCGAAACGAATGAGTACATAGATATACGTATAGCTACCATCGATAACCTCGAGTCT
+
?9;925==A@BA@00/<<<<=BBDD@@A@=?A<000*0+/:96::=9=B9B????A@@@A2A=ABBBBBCBDBD>ABBCBCB5BB>B>BBB<BBC@CBBBIMHBB?A?BC@CBB?BC@AACCCDCCCCCCBB@BC@?<AB@@AB??=AAECC?BAACAAAA=AAACBB>BB?BBB=AAAAA<@AA====<=+8818;;:A@@@A:><>@@@<@;?AB@?=?AAAABB?B?AAD>BBB?BBAAACCBBAD@@>@@>AAAADAA>@;6=///;;;3838AA=>;;;
@ATNG8:01346:04876
GATGGTAGTGTGTCTCTGAGAGTAGTACTCATTCGTTTCGGAAGAGACAGGTACGTTAATAGTTAATAGCGTACTTCTTTTTCTTGCTTTCTGTGGTATTTTTGCTAGTTACACTAGCCATCCTTACTGCGCTTCGATTGTGTGCGTACTGCTGCAATATTGTTAACGTGAGTCTTGTAAAACCTTCTTTTTACGTTTACTCTCGTGTTAAAAATCTGAATTCTTCTAGAGTTCCTGATCTTCTGGATAGCGACGCGATATACTACCATCGATAACCTCGAGTCT
+
BBBB@BBCCBBBB>>>BBBBBCBCCCBBBBCC?BCDD>BB?B?CBBAAAC?BBCCB@B@CBA@=BA;;;CC@?;A8@AAAA0@@>@@@@9000><*0/<<<<+;;<<;;8<=?BCB@A>ABC@C@BBB=>>>><>>AA8@@CBBBBBCCCBA@A@C?CCC?BB?C@BBBBBBCDD@DEDDD;B?B<;;;;:*:CCCD>DCCBCBBBAA>ABAA2BBBBC?A?ADAFDCBAAC@D@CBA@@D@CBC?BECDDDCBBB@@ADCBB@@@?A@@@A@A>A@CCCCCCCB
@ATNG8:01354:04848
GATGGTAGCACGAGTCACTCATATCCAGAAGATCAGGAACTCTAGAAGAATTCAGATTTTTAACACGAGAGTAAACGTAAAAGAAGGTTTTACAAGACTTACGTTAACAATATTGCAGCAGTACGCACACAATCGAAGCGCAGTAAGGATGGCTAGTGTAACTAGCAAGAATACCACGAAAGCAAGAAAAAGAGTACGCTATTAACTATTAACGTACCTGTCTCTTCCGAAACGAATGAGTACGATGAGATCTCGTGTGCTACCATCGATAACCTCGAGTCT
+
>@:<05:<<ABB@@BC;66>=ABBCADBC@B@A@9:4;5;A@AA@@<@@=A>AA?9:9::)98=<897788777.775555&59;@2;;;*;BB?BBCB@BACD=A=?B?BBC@BCBCCCCAAABCCBBBD>ABCC@BAAA@A??<@>AAB?BEBBBC??=?CBCBC?BC?DBC?BBA??9@90)/;;;;,0//::9??@A;1808:75+567779949=<;;;B=A;578.79:29???885=BBBBBBBBBBCAA>:99AA=A99:A??9??CCBBBBBB
@ATNG8:01373:04835
GATGGTAGGTGCACATGAGTGTATCCAGAAGATCAGGAACTCTAGAAGAATTCAGATTTTTAACACGAGAGTAAACGTAAAAAGAAGGTTTTACAAGACTCACGTTAACAATATTGCAGCAGTACGCACACAATCGAAGCGCAGTAAGGATGGCTAGTGTAACTAGCAAGAATACCACGAAAGCAAGAAAAAGAAGTACGCTATTAACTATTAACGTACCTGTCTCTTCCGAAACGAATGAGTACCTCTCAGACGCTCGTCCTACCATCGATAACCTCGAGTCT
+
<=<A;65=9556?>;;>AAACBAAB=A?@499====:A>B@ACDDF?CCAC>BBBBDDDD3C@AAABBAAA;;;0;B;;:::(9@;@;@@>4>>B;@AAAABB::89=@@?BBB?BBABC@@@CCCCBFFEEAD:;:?ACCDCBA@;@;A;;7;CCBCBCC?BABCCC>BA?999=@@>>=5:00+0@@@A0@@<B;;;???=>9=;>>>>1818>B@@=@AAA@A@5;5;@@8@A@=AAAAAAB?ABBACACCBCBBBA=:>8/)/////::5:7=?;;;===
@ATNG8:01375:04830
GATGGTAGGCACTGCGCACACATCCCAGAAGATCAGGAACTCTAGAAGAATTCAGATTTTAACACGAGAGTAAACGTAAAAAGAAGGTTTTACAAGACTCACGTTAACAATATTGCAGCAGTACGCACACAATCGAAGCGCAGTAAGGATGGCTAGTGTAACTAGCAAGAATACCACGAAAGCAAGAAAAAGAAGTACGCTATTAACTATTAACGTACCTGTCTCTTCCGAAACGAATGAGTACACATCGTCGTGTCGTGCTACCATCGATAACCTCGAGTCT
+
CB@@7::;5;;;=>BCCCCECBBBB>BBC@DCCCCC@D?BBCCCBB?BB<?<<@>7787-9>ABCCBBBABAA8>>;;;;;*<C=A499949?@=BA@ACCDCC@C@AA>ABB>BBBBBABCCCDBBC????BCCB=BBBBBBBB?B@BBB?BCBBBBBB?BBBBBB@CC????>==AAA9;;;5;>=>>/=D<><:;AAA??<?9==>>:>;>@BBA?BBB@ABB<?<?BC>CCD?BBBBBB@@@@@???BBCFA??@BBBBB?B888@??;@=>>=@@@DD
@ATNG8:01376:04867
GATGTAGCATCTGCATATCTCACCAGAAGATCAGGAACTCTAGAAGAATTCAGATTTTAACACGAGAGTAAACGTAAAAAGAAGGTTTTACAAGACTCACGTTAACAATATTGCAGCAGTACGCACACAATCGAAGCGCAGTAAGGATGGCTAGTGTAACTAGCAAGAATACCACGAAAGCAAGAAAAAAGAAGTTACGCTATTAACTATTAACGATACCTGTCTCTTCCGAAAACGATGAGTACGATGAGAGAGCTCTCTCTAACCATCGATAACCTCGGAGGTC
+
@@@A<ABBB::;BBAFC@;;;;=3:;?69@>>9:.5.55=;;;<7@<5:.3883333&348894438333=17755555$5<<>:@@@2=BB?@==@<@<=>:>;==?BBB>@@:8:@@@9:9<<<;?>;????9773773=?6?<>@?<;======>647488868<7<B;386222'2222......#.7...).88899>6A4;7786;;::::78/57::5553837887+772.........555:677775966...3.326377755/637..).5222
@ATNG8:01340:04890
GATGGTAGTATATCGCGTCGCTATCCAGAAGATCAGGAACTCTAGAAGAATTCAGATTTTTAACACGAGAGTAAACGTAAAAAGAAGGTTTTACAAGACTCACGTTAACAATATTGCAGCAGTACGCACACAATCGAAGCGCAGTAAGGATGGCTAGTGTAACTAGCAAGAATACCACGAAAGCAAGAAAAAGAAGTACGCTATTAACTATTAACGTACCTGTCTCTTCCGAAACGAATGAGTACTGTATCTATGTGTGCGCTACCATCGATAACCTCGAGTCT
+
CCBB?BDDDB@@DDECCCCCAABCC@CDC?CCCCAA>A>@@CDDCC@CC?C?CCB>>>==.==BBBBCCBAAAE>A@;::::*:C>C5<<<6<BI@BAABDCCDC@C@CC?CAA?ABBBBECCBAACCCCCC?CBBB>B@@@@@@B>B?BBB?BBACCCDC<A@BCBB>BB>>>?<??A>>7===9=AAAA/AA=?;::@@E??<?:==@@7:7:AAAA>???@@AA?A?BBA=B??<?CCCCACACBBBBB@AA@@@@@?@??@=A;;;===1717>==:///
@ATNG8:01340:04913
GATGGTAGGCGTGTGAGAGTCTGCCCAGTAGATCAGAACTCTAGAAGAATTCAGATTTTTAACACGAGAGTAAACGTAAAAAGAAGGTTTTACAAGACTCACGTTAACAATATTGCACAGTACGCACACAATCGAAGCGCAGTAAGGATGGCTAGTGTAACTAGCAAGAATACCACGAAAGCAAGAAAAAGAAGTACGCTATTAACTATTAACGTACCTGTCTACTTCCGAAACGAATGAGTACGATGAGAGAGCTCTCTCTACCATCGATAACCTCGAGTCT
+
@BAB>B@B>A>;;;;>;=B;599993;=>EGCFCBAA?<;4<;::7:<7@>A@@?====,>:?@@?AADBBBD>@999===)>=8>8>==188C?B:8;=>>:;5;;==:;;::=??@@@@@@@AAAB;;7;A>>:;::>;9;=<@:@>B@BECCBCCC@C@@@BC?BC=A@@=ABBDI>CBB=;;;;;)9A;@?ABBDBBB?D?A@??494:AA??<?@>;000=:@:=@A8@CC@BB@@@@@AAABBBCBBBBBBBBCBBBB>A99:CCC@C?BBBCAA>>
@ATNG8:01341:04894
GATGGTAGTAGGTACACTAGTCATACCAGAAGATCAGGAACTCTAGAAGAATTCAGATTTTTAACACGAGAGTAAACGTAAAAAGAAGGTTTTACAAGACTCACGTTAACAATATTGCAGCAGTACGCACACAATCGAAGCGCAGTAAGGATGGCTAGTGTAACTAGCAAGAATACCACGAAAGCAAGAAAAAAGAAGTACGCTATTAACTATTAACGTACCTGTCTCTTCCGAAACGAATGAGTACTGTATCTATGTGTGCGCTACCATCGATAACCTCGAGTCT
+
A@BB>==A??;8<=>???@@@?666<155<5;>?ABB>B@CCBBBBB@@@?@@CCBA@@@>,=:?@@AA?@???=5==@@>>=,=B699;EE;BBA>A@BBABA=>:=9==:CCC<@ABACCCCDECBBBB@@=@;::<??BBBBCE=A>@@>9>B>>>?@@9??A@AC>AA>BA@7B==::398:6588988%981572552::;5858888)/(/36//+3;99888<:6:==8;<=6<:;@ACB@BDAAA;;;A?@?@B>>;:66=///8894>;=;>>7772
@ATNG8:01347:04881
GATGGTAGTAGTACACTAGTCATACCAGAAGATCAGGAACTCTAGAAGAATTCAGATTTTAACACGAGAGTAAACGTAAAAAGAAGGTTTTACAAGACTCACGTTAACAATATTGCAGCAGTACGCACACAATCGAAGCGCAGTAAGGATGGCTAGTGTAACTAGCAAGAATACCACGAAAGCAAGAAAAAGTAGTACGCTATTAACTATTAACGTACCTGTCTCTTCCGAAACGAATGAGTACGTGTGACGTACGTGAGCTACCATCGATAACCTCGAGTCT
+
AB@@7?@BCCCCCCA<<>666CDBC@BBA@BBBBBC@C?ABBBBCB@CC@C@CB;;9BB6B=???B???B@A?998;;:::$9@;@2999*9>?;AA@ACCC@A=A@BB@CCC>AA??ABGCCCCCD@@@C@DCCC@BAAABC??;@?B@@=@ADCCBBC?AACCCC?BB?BBBABCBBC>BB=998887(9AA??????>>:17169;9,/,/=@>@<AAA:::A8>8=@@8?@?=@BCBBBBB??;A;;:FCAABC:9:AAA@C::8>>C;A7;;????AA
@ATNG8:01347:04907
GATGGTAGTATATCGCGTCCGCTATCCAGAAGATCAGGAACTCTAGAAGAATTCAGATTTTTAACACGAGAGTAAACGTAAAAAGAAGGTTTTACAAGACTCACGTTAACAATATTGCAGCAGTACGCACACAATCGAAGCGCAGTAAGGATGGCTAGTGTAACTAGCAAGAATACCACGAAAGCAAGAAAAAGAAGTACGCTATTAACTATTAACGTACCTGTCTCTTCCGAAACGAATGAGTACACACTCTCATATGACACTACCATCGATAACCTCGAGTCT
+
449:5:55:?@B@AAA@B@7;;;;;=9==><<@@B;;4::?9;<<<@9<<<@:>=;@>BBA+B>>>???<=<777-3955555$5:5;5<<<0<<=9;;;B=A===?A?AA<@AB>BBBBCGFCBBB;<:BAA?AA??;?978?@AA?C@C@?<>@A<AABC>998ABB>BB?BBC=?:966-556168;;;.:=59:AAAAADD38178<;0818=@@@?AAA@?B?4707=<8<7937?>??DBBBBB@AAEB===A???AA@@<@???@AA4:58==:6///
@ATNG8:01353:04892
GATGGTAGTAGTACACTAGTCATACCAGAAGATCAGGAACTCTAGAAGAATCAGATTTTTAACACGAGAGTAAACGTAAAAGAAGGTTTTACAAGACTCACGTTAACAATATTGCAGCAGTACGCACACAATCGAAGCGCAGTAAGGATGGCTAGTGTAACTAGCAAGAATACCACGAAAGCAAGAAAAAAGATGTACGCTATTAACTATTAACGTACCTGTCTCTTCCGAAACGAATGAGTACACATCGTCGTGTCGTAGCTACCATCGATAACCTCGAGTCT
+
4999.4444555566<655554455.59:.559<55.6699<<4//)/8)//76/3333$36;<:;;=>0///(//////&//)5.555&555.555594449.4.4<689:8;;;;BABBC@@@@AA@@?A;9:8<<>??=?A8>9=:717833334949;;733.39<773073;;9.722,278888%5522.3...9::6968779(-(--56838:<5//8(/(/89(//8*/3:::::::79998<<=<;::344399;6==<<<;=7B>:7633.--
@ATNG8:01355:04893
GATGGTAGATACTCGCTGATACACCCAGAAGATCAGGAACTCTAGAAGAATTCAGATTTTTAACACGAGAGTAAACGTAAAAAGAAGGTTTTACAAGACTCACGTTAACAATATTGCAGCAGTACGCACACAATCGAAGCGCAGTAAGGATGGCTAGTGTAACTAGCAAGAATACCACGAAAGCAAGAAAAAGAAGTACGCTATTAACTATTAACGTACCTGTCTCTTCCGAAACGAATGAGTACAGAGAGACACGTGTCTACCATCGATAACCTCGAGTCT
+
BBDD?CC@@BBDDBB@CCCCCCCCC=CCC?DDDB@@>A>AABBBBA=AA>A<AAABBBBB3C?CCCCCCC@@AC>CCCDCCC5BB?D=CCC9BCE@AAAAECCBC@A?AC@CBC?BBAABCCCDBBBCCCCC@BBBB>BAAAAAAB>B?B:::9BBDBBBC?BBBBAA?BC@AAA>AAAAA=B==8:::::.;B=A><>AAF==:;<??@@<>8<@??@=?BAABCC?B?BDD:BBB?BBBBBBBCBBAA>DAA@>@@@AAAB=A;;;@@@<?:>?AAA>?>
@ATNG8:01355:04909
GATGGTAGCACGAGTCACTCATATCCAGAAGATCAGGAACTCTAGAAGAATTCAGATTTTTAACACGAGAGTAAACGTAAAAAGAAGGTTTTACAAGACTCACGTTAACAATATTGCAGCAGTACGCACACAATCGAAGCGCAGTAAGGATGGCTAGTGTAACTAGCAAGAATACCACGAAAGCAAGAAAAAGAAGTACGCTATTAACTATTAACGTACCTGTCTCTTCCGAAACGAATGAGTACTTGTGCGACGTGTCTCCTACCATCGATAACCTCGAGTCT
+
BBBC@CBBBCDDCCCCCGMCBBBBB@EBB@BABC::7;?BACCCCD?BB@C8:;@99999)88@@BBBBCBDCC=?=>=9==(==992999*9==:?CBBCBBCD@D?AA=A@@<@@@ACCCCCCCBBBB@@>@BBB@BBBB??>C;?=?::6:AAACCCC?CCBAAB?AA????59:@@A9=::4;?>??/==8=:::@@A@@=A=BA;;7;=AACBC@CBBACBA>A;???:?AA>BBBAAABC>???A??????@;;;=B>=:<565<AA;?;>>>A@@;;
@ATNG8:01360:04900
GATGGTAGTGTGTCTCTGAGAGTAGTACTCATTCGTTTCGGAAGAGACAGGTACGTTAATAGTTAATAGCGTACTTCTTTTTCTTGCTTTCGTGGTATTCTTGCTAGTTACACTAGCCATCCTTACTGCGCTTCGATTGTGTGCGTACTGCTGCAATATTGTTAACGTGAGTCTTGTAAAACCTTCTTTTTACGTTTACTCTCGTGTTAAAAATCTGAATTCTTCTAGAGTTCCTGATCTTCTGGTCGACGCGCACTGACACTACCATCGATAACCTCGAGTCT
+
AA@@555<995>>>>??==A@ADDLK;<<BBB?AAAA<AC=B?@@BBBBB=@B996:>:>;?@=@6995;;;<<<8<<B>A1;?<??CC=BBBB@CDE?AA@DCBCBE@BBBECC;;7<@@=@?CCBCA@@B>ABCC@BBCCDCBBBBBBCBCBC@CBC?BB>A<@@A@BACBC@B;;;;.;;@=A@@AA0ACCCF>CAAABBA@>D2::;;*;@@BB?C:;;@CBBA@;;6;;@AABBA>A@C>BBEBA@AC;<;ABBBABCCC@B;::C9959>@@AAAAB?
@ATNG8:01361:04928
GATGGTGCTCTGCTCTGACTCTCGTACTCATTCGTTTCGGAAGAGACAGGTACGTTAATAGTTAATAGCGTACTTCTTTTTCTTGCTTTCGTGGTATTCTTGCTAGTTACACTAGCCATCCTTACTGCGCTTCGATTGTGTGCGTACTGCTGCAATATTGTTAACGTGAGTCTTGTAAAACCTTCTTTTTACGTTTACTCTCGTGTTAAAAATCTGAATTCTTCTAGAGTTCCTGATCTTCTGGGTCTACGCTCGTCGCGCTACCATCGATAACCTCGAGTCT
+
C==B@CECBBBBBABAADDBBBBBCCCCCBB?BBEE=BB?@=ACCIEDE@CCEAA?A@BC@C?A@B@@@CBBBC@CCEDF3@@??ABB=AABB?BBC?BC?;;;C?@>ALECCBCD@@@@@B?BBCCBDCB=@@@@=A@BBBB@@@@@A@@?BB6;:A=AB@B?CBCCDCCCC?BAAAA7A>B>;;;;;*<BBBC?BCCCECCA@@5;;;;*;>=@A?B@CE@CCBBBEC?C@AAAA;:8:CCC?DBBBDECDCBB@@?BBBAB=?????9:49?B@BBBBB@
@ATNG8:01363:04899
GATGGTAGAGTATCATGTGTATCTCCAGAAGATCAGGAACTCTAGAAGAATTCAGATTTTTAACACGAGAGTAAACGTAAAAAGAAGGTTTTACAAGACTCACGTTAACAATATTGCAGCAGTACGCACACAATGGAAGCGCAGTAAGGATGGCTAGTGTAACTAGCAAGAATACCACGAAAGCAAGAAAAAGAAGTACGCTATTAACTATTAACGTACCTGTCTCTTCCGAAACGAATGAGTACTGTATCTATGTGTGCGCTACCATCGATAACCTCGAGTCT
+
@;;58==<CBB=BBAA@AAB@BC@@=@AA>AA>>@A=B@CCCHD;;:;C?B>BAA;;;;;.;?CDBBC=;9BBA<BA:;;;;(;B?CBCDC;DGD@@AABB@@00-07;>;A@A>ABBBC@@@BBCGCBA@@=;;6;?BABBBBBB=A=A?@<@CCAAACB?BAACCC@AA>ABA9=>>=<3=::3:>=>=,=?=A;;;BBBBF6859?@D:>:>BBAA?AA@@@BB?C@CCC>CCC@CCAAAAAAAA@@@>>>@BBCBBBBCCC?C?>>>;;7;<ABAAA;;;
@ATNG8:01363:04912
GATGGTAGTGTGTCTCTGAGAGTAGTACTCATTCGTTTCGGAAGAGACAGGTACGTTTAATAGTTAATAGCGTAACTTCTTTTTCTTTGCTTTCGTGGTATTCTTGCTAGTTACACTAGCCATCCTTACTGCGCTTCGATTGTGTGCGTACTGCTGCAATATTGTTAACGTGAGTCTTGTAAAACCTTCTTTTTACGTTTACTCTCGTGTTAAAATCTGAATTCTTCTAGAGTTCCTGATCTTCTGGTCTACTACACTGTACTCTACCATCGATAACCTCGAGTCT
+
:<BB?CDCBBBCCEDCBBBBBBCCBBBAA@::79ABB=CD@B?BB@AACC>@A?:99)57999<8<8655;;00)/93/////$///(4::;3::9:5:5515=9=>===>?B@@@A;:;=A@B8;6;BB@BBAA=ABBB?CBBBBBBBB@@@ACBDC@BAB?BD@C?AA;;;:A@@<@999:-9;@;9>>99(>@<>A6A996555555.444&4;;5526:>>8<<<544:.4.599<<<255<8@@@@@BBBB@@@B@@@@@AA?B;;;B;93929??777<<
@ATNG8:01372:04898
GATGGTAGGCGTGTGAGAGTCTGCCCAGAAGATCAGGAACTCTAGAAGAATTCAGATTTTTAACACGAGAGTAAACGTAAAAAGAAGGTTTTACAAGACTCACGTTAACAATATTGCAGCAGTACGCACACAATCGAAGCGCAGTAAGGATGGCTAGTGTAACTAGCAAGAATACCACGAAAGCAAGAAAAAGAAGTACGCTATTAACTATTAACGTACCTGTCTCTTCCGAAACGAATGAGTACCTCTCAGACGCTCGTCCTACCATCGATAACCTCGAGTCT
+
>@BB?B=A?D55656:;<DAAB@;;4;>?:;;;B9<294///:::96<<5:75;9BCDCC1:8:???BBB@CCC=@?89999(9=9<9=>@6@BB?B@?;AAA>>:>:8818>?;@@@>>>>@@@=;<AAAA<>@@A<==>A>>::7;<>>>8;;??>>;;5:<=<AB?BC@CBB<?;==<5;=<788888(7717<;=AA>?>8=8=???<A<AA@;=8>AB@>@>:@<@@A6<9979AAB?;;7;ACA@@@??@A@@;:59<<8=:96:99(/)/:99;=>;
@ATNG8:01373:04897
GATGGTAGCGAGCGAGTGTGTATACCAGAAGATCAGGAACTCTAGAAGAATTCAGATTTTAACACGAGAGTAAACGTAAAAGAAGGTTTTACAAGACTCACGTTAACAATTTTGCAGCAGTACGCACACAATCGAAGCGCAGTAAGGATGGCTAGTGTAACTAGCAAGAATACCACGAAAGCAAGAAAAAGAAGTACGCTATTAACTATTAACGTACCTGTCTCTTCCGAAACGAATGAGTACAGAGAGTACGATATGTCTACCATCGATAACCTCGAGTCT
+
AB;:89;=@BA@@@BBECCCDCBBA?BBE@CC???B?B>AABBAA@>BB?C@A>@9999-:=BCBBBCCCCCC=BC;;;;.9C>C5<;;*:@@<>@@AABBBD@C?BC@CCC:AABBCEDCCBBBCCCBBACCBB?B@@@@CBB?C?B@@>@BBCCDCC?CBCBBB?BB@CBB?AA:9929@@?BCBBB3AA?BAAADCBA@:=:====5;6;ACBB@@@@BBCC?B?ACD>CCC?BBBAACCAAAAACAAABBBB@@===BB>B566=<</617>?AB?>>
@ATNG8:01333:04945
GATGGTAGTGCGTGGAGAGAGAGACCCAGAAGATCAGGAACTCTAGAAGAATTCAGATTTTTAACACGAGAGTAAACGTAAAAAGAAGGTTTACAAGACTCACGTTAACAATATTGCAGCAGTACGCACACAATCGAAGCGCAGTAAGGATGGCTAGTGTAACTAGCAAGAATACCACGAAAGCAAGAAAAAGAAGTACGCTATTAACTATTAACGTACCTGTCTCTTCCGAAACGAATGAGTACATAGATATACGTATAGCTACCATCGATAACCTCGAGTCT
+
ABBB?DCCBBCA69.59999;;@DBD?CCB@FMCCAA>@@@@@AA??>AB:D@CC>?8;;;+95::444?>888=58755555$5;49.55)5;;799;55556>:B?>>7559:>==>@A;:9ABBAAC;<9:AAA?AAAA????=B?BAA=@985>:==9BB@?:@6?B8=88??:888)...)-9;;;,794<;;9;955505499>>9@:@@BAA?A@?>?AA9<889:/99939???:BABBBCBAB;;;>>>>AAC>8818=<<=8838;AAA@@==>
@ATNG8:01333:04970
GATGGTAGTGTCAGTGCGCGTCGTCCAGAAGATCAGGAACTCTAGAAGAATTCAGATTTTTAACACGAGAGTAAACGTAAAAAGAAGGTTTTACAAGACTCACGTTTAACAATATTGCAGCAGTACGCACACAATCGAAGCGCAGTAAGGATGGCTAGTGTAACTAGCAAGAATACCACGAAAGCAAGAAAAAGAAGTACGCTATTAACTATTAACGTACCTGTCTCTTCCGAAACGAATGAGTACTATAGACTATCTGAGACTACCATCGATAACCTCGAGTCT
+
;:=B:C>AAA>999956==>>==BB9<BC>@:;:>@:@;@@=655<9??<??:=000==;,=6///<88<8<;=588;====*59259?AA3A@B>BCCC@A?999)9<@?=@A@;???>@A@@CCBBBBBBC@MAAA8;:??CBCB=@=@@@=@CCCBAAC?CCCCBB?BB?BAA=ABAAA=?=<999::9(8=9=:;;AAABC=C:>=?>1818<;;;6;BABBBC@C>AAD=B9959@ABBBBBECCC?898B???CAAABBC?B:9:A@@:?<?BABB;<;
@ATNG8:01338:04956
GATGGTAGGCACTGCGCACACATCCCAGAAGATCAGGAACTCTAGAAGAATTCAGATTTTTAACACGAGAGTAAACGTAAAAAGAAGGTTTTACGAGACTCACGTTAACAATATTGCAGCAGTACGCACACAATCGAAGCGCAGTAAGGATGGCTAGTGTAACTAGCAAGAATACTACGAAAGCAAGAAAAGAAGTACGCTATTAACTATTAACGTACCTGTCTCTTCCGAAACGAATGAGTACTGTATCTATGTGTGCGCTACCATCGATAACCTCGAGTCT
+
8:::;?AB;@;66=A@B;9<?A=>93;<<8<@ACAA?A:::AC@>@<?>;@:>?@=??<<,<8994:==>:8<<5::<<<::,9:45.595&59999;:=;<565.55::5<<:.55555=;;;BBA@?@>?9:>00+0/9;;;:?00*000*0:966=:@<@@BB=:7686///355688086615779-7:7<;>=<:;;;685888859577@??;?@::;:=:>6377-3:=:>@?B@@@BC;@?@<>;;;<<?9922881678888:17177788222
@ATNG8:01340:04957
GATGGTAGTCTCAGATAGTCTATAGTACTCATTCGTTTCGGAAGAGACAGGTACGTTAATAGTTAATAGCGTACTTCTTTTTCTTGCTTTCGTGGTATTCTTGCTAGTTACACTAGCCATCCTTACTGCGCTTCGATTGTGTGCGTACTGCTGCAATATTGTTAACGTGAGTCTTGTAAAACCTTCTTTTTACGTTTACTCTCGTGTTAAAAATCTGAATTCTTCTAGAGTTCCTGATCTTCTGGACAGAGTGTGCAGATACTACATCGATAACCTCGAGTCT
+
@;@B?@<BCABC;;9A?@CCCCCBBBCCBBBB?BBCC?FC@C?CCCCBBA?CCCCC?C?BCBB?B?CCCDAAABB=87777'7>6>?BB>BBJC@CDD@BC?A@@CCC?BCDDCCCC@CCC?C@CBBBBBBC?BBBB?B@@@CCCCBBBBCCBBA=AAC?CB?C?AADCCCBBA@CCCGH<D?B=AAABB2BCCCC>BBDCBBDC@@?@DCC5BBBBB@B?BG@BBBBBBB?B?CBBBCD@AAB?CDDBBBCCBBBCCCCCCBCCBBBBA@@<?<=@BBB@@@
@ATNG8:01340:04967
GATGGTAGCGCGACGAGCGTAGACCCAGAAGATCAGGAACTCTAGAAGAATTCAGATTTTTTAACACGAGAGTAAAACGTAAAAAAGAAGGTTTTTACAAGACTCACGTTTAACAATATTGCAGCAGTACGCACACAATCGAAGCGCAGTAAGGATGGCTAGTGTAACTAGCAAGAATACCACGAAAGCAAGAAAAAAAAGAAGTTACGCTATTAACTATTAACGTACCTGTCTCTTCCGAAACGATGAGTACTATGTAGAGCTCTATACTACCATCGATACCTCGAGTCT
+
8445:>==C@@;5965>=655@@>>8@@>;:;4444.4388:999<899499;;;889887#3,377333993333&37=???==%55.5.5555$5;<9===<>>;;?C<B=@@=?;;5:<?>AAA?@@===44495:944.48999988-4.4:<7<>>=<<00+/986;;5;;3333,3377718BB>?9>>@@>>"222--(--59==>7;29952,2,29>;?<???>>>B<?78;;3===;<?BBBB???CE>>>@@==>@>>>A>>;>;666///3///57??7
@ATNG8:01344:04944
GATTACTCTGCTCTGACTCTGTACTCATTCGTTTCGGAAGAGACAGGTACGTTAATAGTTAATAGCGTACTTCTTTTTCTTGCTTTCGTGGTATTCTTGCTAGTTACACTAGCCATCCTTACTGCGCTTCGATTGTGTGCGTACTGCTGCAATATTGTTAACGTGAGTCTTGTAAAACCTTCTTTTTACGTTTACTCTCGTGTTAAAAATCTGAATTCTTCTAGAGTTCCTGATCTTCTGGGTCTACGCTCGTCGCGCTACCATCGATAACCTCGAGTCT
+
:6>5:<ABBBBBBBBBBCIMCBBBBD@@<@;;;5;B?CGCCBCCCGACHB;;7;=>@>@=C@BBBBB;::;65AACC5CC<@?CE=BBAA<ABB>BC9;;9BBC@DCBBBCCC>AAC@C@CCCC;;;CADCCC;;;CAABBCCCEBB@@?B=@@C>AA<?;??@CBCCDD?@BCCC:C?C?CCBBB0;<;CC=BBBCBCBBBB@BBBB5BBBBDAC@BC?BBBFCBC?B@DBBBCC@BBCC?CAAABCCAB<;;B@@?@?C>AABBBBB>A>A997@BAA
@ATNG8:01347:04973
GATGGTAGCTATACGTATATCTATGTACTCATTCGTTTCGGAAGAGACAGGTACGTTAATAGTTAATAGCGTACTTCTTTTTCTTGCTTTCGTGGTATTCTTGCTAGTTACACTAGCCATCCTTACTGCGCTTCGATTGTGTGCGTACTGCTGCAATATTGTTAACGTGAGTCTTGTAAAACCTTCTTTTTACGTTTACTCTCGTGTTAAAAATCTGAATTCTTCTAGAGTTCCTGATCTGGCTCTCGTAGACAGATACTACCATCGATAACCTCGAGTCT
+
;9;;4966:>@?@BBBBCCECCCDBBBCCBBB@BJLF>CC@C?BAAAAAA=;::CC?C:98@F?C@CBAAACBBB?BBBBB2A@9A999/7D@@<A00+/=*/0:9;;7=BBBB??B=>>>=A=DDA@@@>><>AAA7;;C@==>>>>>AA888A:;;;8=?=A=A;;;@@@>>:>==<=/=8=<@FBBC.==///)/6;///=76;=DDDC/@<<<A=B<==:>BB?>>=<?<AAA>>>><>A???BBAAA@>>>>>A@??:?;;:@@@=C<>AABB>>>
@ATNG8:01364:04961
GATGGTAGTGTCAGTGCGCGTCGTCCAGAAGATCAGGAACTCTAGAAGAATTCAGATTTTTAACACGAGAGTAAACGTAAAAAGAAGGTTTTACAAGACTCACGTTAACAATATTGCAGCAGTACGCACACAATCGAAGCGCAGTAAGGATGGCTAGTGTAACTAGCAAGAATACCACGAAAGCAAGAAAAAGAAGTACGCTATTAACTATTAACGTACCTGTCTCTTCCGAAACGAATGAGTACTGTATCTATGTGTGCGCTACCATCGATAACCTCGAGTCT
+
CB??>@BBBBCDCBCCGFBBGECCC?BCC@CBBB@@<@>BAECAAA???=??A??=====.>?CAA@ABBBCCC>CBBBCCC1@@;@4:::6;EEADBBBBBE;;:;?BA@CCB@BCBBBBCFCCCCCCCBB=BDDD?B?>>>=>?<@=A?@=@@@BBBBB@BBAA@C?CC@CBB799???8::9<::::9(8?:?>>?@@?>?3838>@@1838@AAA@AA???BA=@<;;;5;00+0>>@BBBBCCBBBB???BBABAABA??<?;;;?;;5;<@?@@=:;;
@ATNG8:01365:04947
GATGGTAGAGTATCATGTGTATCTCCAGAAGATCAGGAACTCTAGAAGAATTCAGATTTTTAACACGAGAGTAAACGTAAAAAAAGGTTTTACAAGACTCACGTTAACAATATTGCAGCAGTACGCACACAATCGAAGCGCAGTAAGGATAGCTAGTGTAACTAGCAAGAATACCACGAAAGCAAGAAAAAGAAGTACGCTATTAACTATTAACGTACCTGTCTCTTCCGAAACGAATGAGTACATAGATATACGTATAGCTACCATCGATAACCTCGAGTCT
+
AACB;DCCCDCDCDCCCCBBCCDDD=@@D@CBBB;:7;?BBBBGBB>BB>B>A@B;:;;;*;=BDCCCCBBBCF>FDCCCC@B@#@4:;9&9><=?@DCBBB996:=@><@AC?AAA:::BBCBBBB>>>A>ABAA=A@AAAABB?B?CDBBBCCB???C?BCBB@A=?>8=AA377@?>3:;;533777(9?;@978;90.-(-)-8;<8>49<<887=?;<=??;A:;;>4>>>8>><>998@@==:>:?@=:;;?AAB???;?866;780819:9::A;9
@ATNG8:01372:04946
GATGGTAGATATATGCACGCTCTACCAGAAGATCAGGAACTCTAAGAAGAATTCAGATTTTTAACACGAGAGTAAACGTAAAAGAAGGTTTTACAAGACTCACGTTAACAATATTGCAGCAGTACGCACACAATCGAAGCGCAGTAAGGATGGCTAGTGTAACTAGCAAGAATACCACGAAAGCAAGAAAAAGAAGTACGCTATTAACTATTAACGTACCTGTCTCTTCCGAAACGAATGAGTACGAGAGAGCACACGTGTCTACCATCGATACCTCGAGTCT
+
454;8<566==>;;;B>;99999::5:::8<<<?>@:?200;0/)/63895:5;=B<BBBA.@<?;:00/?:::;2/35544&4<.9.999&555.5<;;;=<<;2929?8>AC69:BBCDCCCCCCCDCAA=@BAB?CEBBBABB?D@CBC?BBCAAABB?BCBBBB@BC?????BBBAF8?9939AA@A/9936557>>@AA=A;>8865:9<ABBC@A@@@000;>3;;;3;77/7?A@BBCBCBBBBBBBA?>??998::85:5/.5//.277..2555
@ATNG8:01375:04953
GATGTAGTGTGTCTCTGAGAGTAGTACTCATTCGTTTCGGAAGAGACAGGTACGTTAATAGTTAATAGCGTACTTCTTTTTCTTGCTTTCGTGGTATTCTTGCTAGTTACACTAGCCATCCTTACTGCGCTTCGATTGTGTGCGTACTGCTGCAATATTGTTAACGTGAGTCTTGTAAAACCTTCTTTTTACGTTTACTCTCGTGTTAAAAATCTGAATTCTTCTAGAGTTCCTGATCTTCTGGGATGTGTGCGCAGTGCCTACCATCGATAACCTCGAGTCT
+
CDBBBCBBBDCCCBBBCCCCBBBBBCCDD??<>@AA<BC@C?BBCDDDD?DECCC?B?BDCC@C@CBBCCCCCFABBBBB1AB@BBCE=ABCC?AAEACC@AA@ECCACCCBCCCC?BBB?B?CDCECCBB?BCCC@CCCCBBCBBBBBCCCCC=CCC?BB?B?BBBBBBCCCBCBBBB8@;@;99999(9B??>=ACCCCCCCCB=AAAA2AAABC@C@CD?CCCCCCC@C=@@?DDE?B<>>3>000A@?BCCDBBCC@BBC?CBCCBAA?A@BBBCBBBB
@ATNG8:01329:04997
GATGGTAGTGTGTCTCTGAGAGTAGTACTCATTCGTTTCGGAAGAGACAGGTACGTTAATAGTTAAATAGCGTACTTCTTTTTCTTGCTTTCGTGGTATTCTTGCTAGTTACACTAGCCATCCTTACTGCGCTTCGATTGTGTGCGTACTGCTGCAATATTGTTAACGTGAGTCTTGTAAAACCTTCTTTTACGTTTACTCTCGTGTTAAAAATCTGAATTCTTCTAGAGTTCCTGATCTTCTGGACAGAGTGTGCAGATACTACCATCGATAACCTCGAGTCT
+
:>00+/4:==:66==>>=@@B@@@?@AAAA;;6:::A;AB@C@BB@DCDD?AAABC=@?@@?@5;;.:;5<====@:<<<@@1>@=@CAA;?9;5.66=8==:=ABB=?<?CCCCCA@=@@B<@>BHDDBBBC?CDDC?AACBECBBCD@A@CCBB@BBB>AA?A?ABC;;;BAA@B;;;;.;>B=;<;;.;ABBC>CDDDCCCBA@4;;;;*;AA@@4:4;A?ABBBC@A?@@ECBBBB@@@BFCCCCAAAB@BBCCFEFBBBB@A@@@B@@?B?BBBBCCCB
@ATNG8:01333:05015
GATGGTAGGTGCACATGAGTGTATCCAGAAGATCAGGAACTCTAGAAGAATTCAGATTTTTAACACGAGAGTAAACGTAAAAAGAAGGTTTTACAAGTCTCACGTTAACAATATTGCAGCAGTACGCACACAATCGAAGCGCAGTAAGGATGGCTAGTGTAACTAGCAAGAATACCACGAAAGCAAGAAAAAGAAGTACGCTATTAACTATTAACGTACCTGTCTCTTCCGAAACGAATGAGTACGATGAGATCTCGTGTGCTACCATCGATAACCTCGAGTCT
+
CCCC@CCC?C@AABCCCCCCDDCBB?BAA<@?AA@@>@@CCBBBBB?BD@D@CBB99999*:>CBCBFDDDCCC>CBCCDDD1BB?@>@@@9ABC@CCBCBBC999:@CC?BAA>ABBBCBBDCECCDDDBB?BCCC?BAA@@@??<@@BBB?CBBAACCB@BBBCBB>BC?BBB??@887)9:959FDDD3>?<>899B@?>@7:5;>==5:5:@CBB@CDCCBCC=A>@@?8@;95:BBBDBCAAABBBBBBAAACCDB??@?;?;;:;AD:>:=?AAA;<;
@ATNG8:01334:04998
GATGGTAGCTCTGCTCTGACTCTCGTACTCATTCGTTTCGGAAGAGACAGGTACGTTAATAGTTAATAGCGTACTTCTTTTTCTTGCTTCGTGGTATTCTTGCTAGTTACACTAGCCATCCTTACTGCGCTTCGATTGTGTGCTGTACTGCTGCAATATTGTTAACGTGAGTCTTGTAAAACCTCTTTTACGTTTACTCTCGTGTTAAAAATCTGAATTCTTCTAGAGTTCCTGATCTTCTGGTATACACACTCGCTCGCTACCATCGATAACCTCGAGTCT
+
B=AB:555<<=;;9<655555555;444:5446:444)49396;99555<.55<995:066>>:?9=<<;;;=?>9==>>>+:83844.4455.55?8<<9<<<;;=8555::::<7;<>:>9==54////)/7//)////;///////4;4444.48:5<<8<8<566;;><=8;;999+9.55555&5999907///79///9.4444$4::<><>:@>666::88:.4.3884442335.55;;9:;555>:::;::<994433>733,3,377966//
@ATNG8:01339:05028
GATGGTAGGCGACATACATACGCGCCAGAAGATCAGGAACTCTAGAAGAATTCAGATTTTTAACACGAGAGTAAACGTAAAAAGAAGGTTTTACAAGACTCACGTTAACAATATTGCAGCAGTACGCACACAATCGAAGCGCAGTAAGGATGGCTAGTGTAACTAGCAAGAATACCACGAAAGCAAGAAAAAGAAGTACGCTATTAACTATTAACGTACCTGTCTCTTCCGAAACGAATGAGTACAGAGAGTACGATATGTCTACCATCGATAACCTCGAGTCT
+
CCCC?CCB?B;;:CCCIFBBABCCDACEC@CCBB@@>?@CBCCCCC?BC?A?DBC?>>>>0>?CCCCCDCCCCD>CCAAA@@1@B@C?CCC9CCDABBBCAAB;:7;@BB@CBB?BBBBCAAACCCCBCCA@=@@@@<@BBBCCAA>B?B;;7;B@A@EBB@BCCCBA=?@>BAA?BBA@@;@=>9?ABAB3BC?CBBBBBBAA3718@>>;><@BDDE@BBCBCBB@D?BBC>CCC?BABBBBCBB?@?BBBCBBB=>?BCBAB@B888><;0707A::;>??
@ATNG8:01342:05002
GATGGTAGTCCAGATAGTCTATAGTACTCATTCGTTTCGGAAGAGACAGGTACGTTAATAGTTAATAGCGTACTTCTTTTTCTTGCTTTCGTGGTATTCTTGCTAGTTACACTAGCCATCCTTACTGCGCTTCGATTGTGTGCGTACTGCTGCAATATTGTTAACGTGAGTCTTGTAAAACCTTCTTTTTACGTTTTACTCTCGTGTAAAATCTGAATTCTTCTAGAGTTCCTGATCTTCTGGATAGCGACGCGATATACTACCATCGTTCCTTCTGAGTCT
+
BBBC?CBBBC?CBBBBBBBBBCCCBBBCCBB@BBBB=@?<@<@@BBCCC?BBBBB?B?BCCC?A?BBBBBABCB?BBBBB3A>==668)5AAB?BB@=@>000;@;;7:>>@AAAB7<;@<@<A@AA=><>;>>==:<<=?<<=@BA@@@BA<<9===;@@<@<@@?===?==7:6667,67=767778(/8----'------7332222&2666627699398758752808;A==@///:59<=>;;;B?>>?AAAB@@@@388?;;5;9=188;;;=>>
@ATNG8:01344:04987
GATGGTAGTGTCATATGAGGTGTTACTCATTCGTTTCGGAAGAGACAGGTACGTTAATAGTTAATAGCGTACTTCTTTTTCTTAGCTTTCGTGGTATTCTTGCTAGTTACACTAGCCATCCTTACTGCGCTTCGATTGTGTGCGTACTGCTGCAATATTGCTAACGTGAGTCTTGTAAAACCTTCTTTTTACGTTTACTCTCGTGTTAAAAATCTGAATTCTTCTAGAGTTCCTGATCTTCTGGACAGAGTGTGCAGATACTACCATCGATAACCTCGAGTCT
+
><<<;B>CCDCBCBBBDBA=@BA<@@@@00*0::>800+0:00/:???<>?84349.3788285:9=?A@@>?;?BBBA2??055555,5;33.39:4;A448;B;;7;AA???AE>B==:>;>>>778;?=>>>B8;;====>??B???;;;=<@=>:=AAA<CDBBAAICCACGEGE<B>B>;;<<<*;BCCC=D;;;BBB;::;AAAB2BBDDEAC@CC=@@@;;;C@C@CCBDBB=@?C@BCCCCD;;;BBBBCCBBAAA@B::::::3:;?AABCCBB
@ATNG8:01344:05026
GATGGTAGACATATCGTACTCTCTGTACTCATTCGTTTCGGAAGAGACAGGTACGTTAATAGTTAATAGCGTACTTCTTTTTCTTGCTTCGTGGTATTCTTGCTAGTTACACTAGCCTTCCTTACTGCGCTTCGATTGTGTGCGTACTGCTGCAATATTGTTAACGTGAGTCTTGTAAAACCTTCTCTTTACGTTTACTCTCGTGTTAAAAATCTGAATTCTTCTAGAGTTCCTGATCTTCTGGGTCTACGCTCGTCGCGCTACCATCGATAACCTCGAGTCT
+
@BCC@CCCCBCCCCCCCCCCCCBBAB??@B??=?BBD>CC8979@A?ABB?BBBBB@C<>>AA;A<??A@A@BBB<??DDD3<;5<//+.9=?>CBB>BA487;BBC=?>>@A>@>99695:8<<<<=>>>:=A9;:;;>>>=?A?ADAA99;>=A>?<>>:>=BAA???AA@<>=<<<2=;A<@@@AC:@<==<-68:;=>;;;=4::;;*:>>==:>=AA<A@@==;;7;;>>A???<@@@A8=<::;@@@@@>>=@@@AAA;;<<?AA?:>:>>>@AC@@
@ATNG8:01347:04993
GATGGTAGTGATACAGATCAGACACCAAAGATCAGGAACTCTAGAAGAATTCAGATTTTTAACACGAGAGTAAACGTAAAAAGAAGGTTTTACAAGACTCACGTTAAACAATATTGCAGCAGTACGCACACAATCGAAGCGCAGTAAGGATGGCTAGTGTAACTAGCAAGAATACCACGAAGCAAGAAAAAGAAGTACGCTATTAACTATTAACGTATCTGTCTCTTCCGAAACGATGAGTACGATGAGATCTCGTGTGCTACCATCGATACCTCGAGTCT
+
;44;05:<@@@CBCAAC<;;CCCCE?AA>BAA@BB>A?B88:CBA=AA<?9???AAAA@+@>?>?<==A@B>C=@99/:::+8=550555)..72757;AA<88,52)284:5568?96;9555>ACA88;>155@@5<><=;77959:A>>8>>AA<955,255566,22278:25555/55549:;;;*775::>@??A==:=;?>>><@<>>????ABBC>>>1818<<4=;;:==<98::::?@??AA???@@==9==@9@/--9--/)/996::7:
@ATNG8:01357:04985
GATGGTAGAGAGACTGTAGCGCACCCAGAAGATCAGGAACTCTAGAAGAATTCAGATTTTTAACACGAGAGTAAACGTAAAAAGAAGGTTTTACAAGACTCACGTTAACAATATTGCAGCAGTACGCACACAATCGAAGCGCAGTAAGGATGGCTAGTGTAACTAGCAAGAATACCACGAAAGCAAGAAAAAGAAGTACGCTATTAACTATTAACGTACCTGTCTCTTCCGAAACGAATGAGTACTGCGTCTCACTCTCGCCTACCATCGATAACCTCGAGTCT
+
CBBB@BBBBDDCCBBBBCECDDCCC=BBC@BBA@?@<@@CBBBBBC?CC?B?BBB@????2A>ABA998CBCCB;??=@D@@000+/499</<=EACBA@@BB@@>@@BA?ACC>AACBBBBCCBBDDCCBB?BBBA<A@@??A@@<A?C@@>@CCAAABC?BBCCCA=@@:0009>:8==+000*0==@@09;6A8;;>>@@B=?<?>=@1808=;;;>A@@:::A=>;???7?00*0@@ABBBCBBBCBBB;::BAAAA?AC@>A::9@AA4999CAAA999
@ATNG8:01360:05025
GATGGTAGCGCGACGAGCGTAGACCCAGAAGATCAGGAACTCTAGAAGAATTCAGATTTTTAACACGAGAGTAAACGTAAAAAGAAGGTTTTACAAGACTCACGTTAACAATATTGCAGCAGTACGCACACAATCGAAGCGCAGTAAGGATGGCTAGTGTAACTAGCAAGAATACCACGAAAGCAAGAAAAAGAAGTACGCTATTAACTATTAACGTACCTGTCTCTTCCGAAACGATGAGTACTGCGTCTCACTCTCGCCTACCATCGATAACCTCGAGTCT
+
D@AA@CCDDBBBBBEICCCBBBAAB=BBB@CCAAAB?B>AABBBBB?AC?A?BBB???>>2@?ABCCBBABBDH>@@;;;;;*;E@F=BBB7ABB?CBBBBBB;;5;;?=9@@@=AABCDCCFCGBBBBBBC@CABB=@?AAAABB?B?B;;9;BCABBBFGBABABBACC?BCC@BB>>=7;77576888(5=4::::BAAAA;?;?AAB;?<?ACBB?BBCAAAB?B@DAA8@000@AACCBCCCDCCBBBBBCBBCB?BB@=A000@@@,999CCCB??>
@ATNG8:01362:05001
GATGGTAGCTCGCTGATGATATCTCCAGAAGATCAGGAACTCTAGAAGAATTCAGATTTTTAACACGAGAGTAAACGTAAAAAGAAGGTTTTACAAGACTCACGTTAACAATATTGCAGCAGTACGCACACAATCGAAGCGCAGTAAGGATGGCTAGTGTAACTAGCAAGAATACCACGAAAGCAAGAAAAAGAAGTACGCTATTAACTATTAACGTACCTGTCTCTTCCGAAACGAATGAGTACACATCGTCGTGTCGTGCTACCATCGATAACCTCGAGTCT
+
AA?@=@<>??@@?BBBC;;:A?@@=.55;5;?@B@@>A?BBCBBED?AA=A?AAAACDDD1A7AABBBBBBBBC>@@BBCCC5CB=C4:9:-;BB>BAA@A@@00,0<==<A@B=ABCACCFFFDDCAAA;;5;;::@BABCCAAA=@@B::::BBBCBCC?ABBBBB@BB@CBA?B@@@@+788499<<=+<>:?@>>>===A=D=@@@A;>:;;@BB?B@@?BBD@C?CBB?BBB<??ABCCCBBBBAB>AAAC????CCCCC@C:9:CBC@B@B;888?88
@ATNG8:01368:04987
GATGGTAGTGCGTGAGAGAGAGACCCAGAAGATCAGGAACTCTAGAAGAATTCAGATTTTTAACACGAGAGTAAACGTAAAAAGAAGGTTTACAAGACTCACGTTAACAATATTGCAGCAGTACGCACACAATCGAAGCGCAGTAAGGATGGCTAGTGTAACTAGCAAGAATACCACGAAAGCAAGAAAAAGAAGTACGCTATTAACTATTAACGTACCTGTCTCTTCCGAAACGAATGAGTACGAGAGAGCACACGTGTCTACCATCGATAACCTCGAGTCT
+
BBBCACBBBDCCBBBCCCCBBBDDD=BBC?CDGC99;;?BAECBBB>AA?A?BBBA@@@A+:6=<<@BBCBABC8>?;;;;;$:<8>455)5<<9>A=DIGMCB?B>AA?ABB@BBBBCBBCDDBBCCCCC@CBBB?CAAAABBB?B@C@@>@CCBBBBC>AACBBB?CC@>>>>A@@@@5???<?BEEC3BD;?;;;BBA@@;?;?@?A<>:>@B@@=@AA@@AA>B?BBB>BBB?BBBBCCCDDCAAABBBBCCCCCC>=>=7=///>99586;@AAB;:;
@ATNG8:01369:05015
GATGGTAGAGTATCATGTGTATCTCCAGAAGATCAGGAACTCTAGAAGAATTCAGATTTTTAACACGAGAGTAAACGTAAAAAGAAGGTTTTACAAGACTCACGTTAACAATATTGCAGCAGTACGCACACAATCGAAGCGCAGTAAGGATGGCTAGTGTAACTAGCAAGAATACCACGAAAGCAAGAAAAAGAAGTACGCTATTAACTATTAACGTACCTGTCTCTTCCGAAACGAATGAGTACGAGAGAGCACACGTGTCTACCATCGATAACCTCGAGTCT
+
8944./9:00/:99;;;;>9::@@@;??A49:>@AA?B@CCBCB@@=AA=@=AAA;;:::*525@;;;<ECCCD>@=99999$5;7<2955&59<5699C?@?;:5:AAB?DCB?BCBCCDCCBCCCCBBBD?CBBB?@@@@AB@?<@?B;;:;EBBBCAD@CCCBBA?CC>A@@577BBC9A=<578899(9D?BAAACAA@@8<5::<=4949<B@@=@AAABBB?C@BCC>BCC?BBBBBCCBBBAAAAACBBBBBCBBBB?9=000>;:5959@C>>;;;
@ATNG8:01376:04995
GATGGTAGTGCGTGAGAGAGAGACCCAGAAGATCAGGAACTCTAGAAGAATTCAGATTTTTAACACGAGAGTAAACGTAAAAAGAAGGTTTTACAAGACTCACGTTAACAATATTGCAGCAGTACGCACACAATCGAAGCGCAGTAAGGATGGCTAGTGTAACTAGCAAGAATACCACGAAAGCAAGAAAAAAGAAGTACGCTATTAACTATTAACGTACCTGTCTCTTCCGAAACGAATGAGTACATAGATATACGTATAGCTACCATCGATAACCTCGAGTCT
+
?@@@8@;;@BCBCBBHGHCBBBB@@=@CI@BABC;;9;;AABAAAC=BA=?=?AAAABBB1B?BBBBBBB=9:9+3799==@0@>;==@@@7ACC?<=;B@=>00-0;>>6??A@CCAABBCCCDDECBCCB?;:;A>AAAABBAA=A@B;;8:ABDBABB?CCBBAA>AB?BBB>@@99:,7;;8=ADEFD)??<@;;;@@@@A=@<@?==:=:=>BBB=@@@@?AC?A>BEE=DAC?CBBBBABBBCA@@CCAAAAAAAAA???696766778>:>ABCA>>>
@ATNG8:01333:05079
GATGGTAGCGCACACATAGATACAGTACTCATTCGTTTCGGAAGAGACAGGTACGTTAATAGTTAATAGCGTACTTCTTTTTCTTTGTCTTTTCGTGGTATTCTTGCTAGTTACACTAGCCATCCTTACTGCGCTTCGATTGTGTGCGTACTGCTGCAATATTGTTAACGTGAGTCTTGTAAAACCTTCTTTTTTACGTTTACTCTCGTGTTAAAAATCTGAATTCTTTCTAGAGTTCCTGATCTTCTGGCTCTCGTAGACAGATACTACCATCGATAACCTCGAGTCT
+
@6558><<BB=F=AAAAABB@AAA??@==>CC@AAAD=CBAC@BBCCCBG@CC@@CAG?AA??;@=@BBA9:;CC<;0000)0@@6000000&0/445;::79949:8?AC@BCCGHEBB?BCD?B?CECCCBBC@CCCC>@AAACABBCCCCBBBBB?BCC?BB>B?BBBBBBBBB@CBBBB;C@C@BBCCCC)CCDDC:@@DDCEBBBA>CBBC1AA@CD=B=99969ABAB:98:@CCCCCC@CBC@CCCBCCCCCCEFCCCCCCBB<@999@@@<A?BBBBBBAB
@ATNG8:01334:05048
GATGGTAGAGAGACTGTAGCGCACCCAGAAGATCAGGAACTCTAGAAGAATTCAGATTTTTAACACGAGAGTAAACGTAAAAAGAAGGTTTTACAAGACTCACGTTAACAATATTGCAGCAGTACGCACACAATCGAAGCGCAGTAAGGATGGCTAGTGTAACTAGCAAGAATACCACGAAAAGCAAGAAAAAAGAAGTACGCTATTAACTATTAACGTACCTGTCTCTTCCGAAACGAATGAGTACTGCGTCTCACTCTCGCCTACCATCGATAACCTCGAGTCT
+
BBBC@CCGCCCDCCBCCCCCCBBBD>DCC?@@@AAA>A?BACCCBA?BB@C?A@?88888(9?ACBBBBCAAAC>DBBBBBB5BD?C6;;:6;ECADBBBCCC:98;@BB?BCC?BBBCBBCCDCCCDBABC@CB??<@BCACC??=@@CBC?BDBBBCBB?BBBBAA=>?8??=29999::+:>>9999999%8=:==<=DABBC;A;@@AA<@<>>CBC?BBAAABB>@<>>=5=00,0@@ADAABBCC@@?BBBABDAAA>ABC?A999B@@<A?BBCBB@?@
@ATNG8:01334:05079
GATGGTAGCGCACACATAGATACAGTACTCATTCGTTTCGGAAGAGACAGGTACGTTAATAGTTAATAGCGTACTTCTTTTTCTTGCTTTCGTGGTATTCTTGCTAGTTACACTAGCCATCCTTACTGCGCTTCGATTGTGTGCGTACTGCTGCAATATTGTTAACGTGAGTCTTGTAAAACCTTCTTTTTACGTTTACTCTCGTGTTAAAAATCTGAATTCTTCTAGAGTTCCTGATCTTCTGGACAGAGTGTGCAGATCTACCATCGATAACCTCGAGTCT
+
:==A>BCCBDDCCDCCCCCBBBCCCCCCCCBB?ACCE>CC?B@BCCCBBB@DDBBA@B?BC@@<B@CBBCBBBCC???@@@0AA?AABC=CBBB?BCC@CC;;:@DCC@CCCCCCCC@DDD?B@BCAAABBB@CCCC?CCCCCCB@@@CBBBBBB@CCC?CC@C=@@CCCCCDF@C@@@>7=9=9::9::*;CCDD?CCCBCCGDBB@DEDC5CCCCC@B@BC@CBBCBBB@B@BCCC9:6:@B?CCCCCDCCCBBBCCA@@BA=@000@@@8>9>AAAA@@@
@ATNG8:01336:05075
GATGACGAGCGTCTGAGAGGTACTCATTCGTTTTCGGAAGAGACAGGTACGTTAATAGTTAATAGCGTACTTCTTTTTCTTGCTTTCGTGGTATTCTTGCTAGTTACACTAGCCATCCTTACTGCGCTTCGATTGTGTGCGTACTGCTGCAATATTGTTAACGTGAGTCTTGTAAAACCTTCTTTTTACGTTTACTCTCGTGTTAAAAAATCTGAATTCTTCTAGAGTTCCTGATCTTCTGGATACACTCATGTGCACCTACCATCGATAACCTCGAGTCT
+
>@@BCB566966>EC>C;915=:9::<5:4444&4:5;8A?ABAAA>BBBBC?B>BAAA=A=@@@ABBA@@>:9999)3>4<=;;49;99.3/838=*//999=;?=@??;??<?BB@C@BB?????B?CBBB;>;;;;;AA>>>BB@;;;:==?<?>:?;689@@??==:=???>/?5;5:7@@@*>>999/7778=D@AAA9=====';::9=7?9?>;>??ABAA;A;@>=??>148C8B::95-----//68;;453333...3..).498777---
@ATNG8:01339:05067
GATGGTAGCTCGCTGATGATATCTCCAGAAGATCAGGAACTCTAGAAGAATTCAGATTTTTAACACGAGAGTAAACGTAAAAAGAAGGTTTTACAAGACTCACGTTAACAATATTGCAGCAGTACGCACACAATCGAAGCGCAGTAAGGATGGCTAGTGTAACTAGCAAGAATACCACGAAAAGCAAGAAAAAGAAGTACGCTATTAACTATTAACGTACCTGTCTCTTCCGAAACGAATGAGTACACACTCTCATATGACACACTACCATCGATAACCTCGAGTCT
+
CCCC?BBBBBCBCCCBBBBBCCFFF?BBB@CCCCBB?B@BBCBBBB?BB>B>AACCCCCC3C?CBABCCC??>D>?7;=CCC3CB?C5;;<*:CC?BBBCEDEBB?A=AA?BBB?CAABCCDDCCCCCAAAC?BBBB<??BBAABC>B>C@@=?BCBBCCC?CCACCC?892:@@9==9999+997188888+5>;?;9<@@@AA7;7:<>>1818=@@@?CCBBBBB@B?BCD=B999:BBBCCCCBBCBCB@@AB>BAAACCCBBB@B9:9BBF@C?BB?AA@??
@ATNG8:01339:05068
GATGGTAGAGTATCATGTGTATCTCCAGAAGATCAGGAACTCTAGAAGAATTCAGATTTTTAACACGAGAGTAAATGTAAAAAGAAGGTTTTACAAGACTCACGTTAACAATATTGCAGCAGTACGCACACAATCGAAGCGCATTAAGGATGGCTAGTGTAACTAGCAAGAATACCACGAAAGCAAGAAAAAGAAGTACGCTATTAACTATTAACGTACCTGTCTCTTCCGAAACGAAATGAGTACACACTCTCATATGACACTACCATCGATAACCTCGAGTCT
+
@BBB@CCCC@@@DCDCCBBBCCCBB@CCC@CBBB??<??BDCCBBC@CE@C?BBCDDCCC2C?CCCFCCCCCCC>@A@CEEE3@@>@@EED:BBC@BBABBCC996:?@?=@AB9:;BBGCCCA@ACC???B@BBBB?CBBBBC@B?B?BBB?BCBBBB@@=@C@>:;7;>;?=<8<>;;;3:==888989(5>497ABB?>BB;?<?AAA1838??>>;>;;;8676;3267)5555'2;9::A====>A@@@AAAAAAA???@D<>899A??9?==?>??@;;
@ATNG8:01348:05061
GATGGTAGGCGTGTGAGAGTCTGCCCAGAAGATCAGGAACTCTAGAAGAATTCAGATTTTTAACACGAGAGTAAACGTAAAAAGAAGGTTTTACAAGACTCACGTTAACAATATTGCAGCAGTACGCACACAATCGAAGCGCAGTAAGGATGGCTAGTGTAACTAGCAAGAATACCACGAAGCAAGAAAAAGAAGTACGCTATTAACTATTAGCGTACCTGTCTCTTCCGAAACGAATGAGTACCTCTCAGACGCTCGTCCTACCATCGATAACCTCGAGTCT
+
::;;;CCC@CBA@BCBCBC;9;@>;4;BEFCCBBBC@D?A@ABCDC?CC@B?A@?88888)9;@AD?@?BBBBE>@?@CCBB2??9=3::9(77838886999;;3;;99497;5;;AAAAAA@@@@@;8889=@;;7;=><=>//,/7<6?<;888AB7857AA?CD???<?BB>C@:;6;//*/<;;<+//,8;;;???>>1819:;:5;A;;;DE<>><<;77.59;:816//)/8885::=A@@@@>>>>;:;==@<A==8=;;;=;;5;8=>?99:</
@ATNG8:01351:05070
GATGGTAGTCTCAGATAGTCTATAGTACTCATTCGTTTCGGAAGAGACAGGTTACGTTAATTAGTTAATAGCGTACTTCTTTTTCTTGCTTTCGTGGTATTCTTGCTAGTTACACTAGCCATCCTTACTGCGCTTCGATTGTGTGCGTAACTGCTTGCAATATTTGTTAACGTGAAGTCTTGTAAAACCTTCTTTTACGTTTACTCTCGTGTTAAAAATCTGAATTCTTCTAGAGTTCCTGATCTTCTGGCTCTCGTAGACAATCGATAACCTCGAGTCTA
+
@00/39///9;<;</0/<7779945577:///3779;3;95;7;;;;;<<8<5:944./)/)//-(-(--57/4444.44:::'88-3377.////)/79357,///:/5.55;;<<=?<==>:>:66599;5425<==8>>=;;;9992///--35550-///(/71717////)/99<7555;;&5.545555&5555>4=<>;999555.4444$4445:0506?9>;;;;:;7;7<<;?>8::7919<@@BCBBBC@A;>?>=>>9>=@;;00::0.
@ATNG8:01353:05050
GATGGTAGTGTCATATGAGAGTGTGTACTCATTCGTTTCGGAAGAGACAGGTACGTTAATAGTTAATTGCGTACTTCTTTTTCTTGCTTTCGTGGTATTCTTGCTAGTTACACTAGCCATCCTTACTGCGCTTCGATTGTGTGCGTACTGCTGCAATATTGTTAACGTGAGTCTTGTAAAACCTTCTTTTTACGTTTACTCTCGTGTTAAAAATCTGAATTCTTCTAGAGTTCCTGATCTTCTGGGTGTATCAGCGAGTATCTACCATCGATAACCTCGAGTCT
+
>;;<8<====>>====??>CA@@CBBBBBDBB?BBBM>BBAC?;;996?>9<B9:5455::9;5;5;4:9<544?399@<@1BD>@ACE>CC:;6;BA>BD:<;CBBB@CGIEBBAA?ADCAD@CCFCAAAB?BCBC>BBBBCBBBCDBCBBBAD@CCD<@A@D>AACCCCCDD@C@@@@3@5;5;A@A@0@BBBB>CDCCDDCCCC@DDHFGB@@AA?A@EFADCBBCBA<@=@AAAAA<@@@A;AAAADDC<;;CDCCFCCBB@B;;;CAA7;8;BB@?@@?
@ATNG8:01353:05074
GATGGTAGCTCGCTGATGATATCTCCAGAAGATCAGGAACTCTAGAAGAATTCAGATTTTTAACACGAGAGTAAACGTAAAAAGAAGGTTTTACAAGACTCACGTTTAACAATATTGCAGCAGTACGCACACAATCGAAGCGCAGTAAGGATGGCTAGTGTATCTAGCAAGAATACCACGAAAAGCAAGAAAAAAGAAGTACGCTATTAACTATTAACGTACCTGTCTCTTCCGAAACGAATGAGTACACATCGTCGTGTCGTGCTACCATCGATAACCTCGAGTCT
+
:<>>:DCCCC???666>>=BBBBAB=@BB@BDCCCB?B>@@CAA@@=@@;@;?BBBBDDD+=7<@;@AAB==8=3<;;;;;;*;A>B=BBB8BBC?AA@BAA@9996:@CD@EAA>AAAABBBB@@;;;@@A@=;;9?;=?C@AABB>@<@00-0?@?@@BCA@><:9950.).88)-/////(/.2+.77777%782...3688::5;5==AA9<9>@BBB?BCAAAAB?B@BBG>CAA>???@A99:B???BABBBC999AA@B@A<A:::??A4:59??===AA
@ATNG8:01359:05066
GATGGTAGGACGAGCGTCTGAGAGGTACTCATTCGTTTTCGGAAGAGACAGGTACGTTAATAGTTAATAGCGTACTTCTTTTTTCTTGCTTTCGTGGTATTCTTGCTAGTTACACTAGCCATCCTTACTGCGCTTCGATTGTGTGCGTACTGCTGCAATATTGTTAACGTGAGTCTTGTAAAACCTTCTTTTTACGTTTACTCTCGTGTTAAAAATCTGAATTCTTCTAGAGTTCCTGATCTTCTGGATATGAGTGACTCGTGCTACCATCGATAACCTCGAGTCT
+
CCCC?CCC>BB@@?;69=BBABCC@BCCDBCA>B<<;;-;@;A@BDDCCCCABAAAC=@<@@;;8;@CCCC@@@;;5;@@@@@&@D5;;;;0:;@@<C9;5;;599>>?@<@?BBB996;=BB?B?EDDBB@@@?BBCD=AAB@@@@@@@AABAAAA@BBB@DD@C>@@CCCCCCG>B;;;;.;>A<ABJJJ5CCBBA;CBCCBDCBBB5;;;;*;@@BB6;9;A?CB;;<DE?A?ABAC;;;;BKGJFCCCDBBBCC@@@@@@BAA?AA@@A::6:>AABBBBBB
@ATNG8:01368:05075
GATGGTAGTGTGTCTCTGAGAGTAGTACTCATTCGTTTCGGAAGAGACAGGTACGTTAATAGTTAATAGCGTACTTCTTTTTCTTGCTTTCGTGGTATTCTTGCTAGTTACACTAGCCATCCTTACTGCGCTTCGATTGTGTGCGTACTGCTGCAATATTGTTAACGTGAGTCTTGTAAAACCTTCTTTTTACGTTTACTCTCGTGTTAAAAATCTGAATTCTTCTAGAGTTCCGATCTTCTGGCTCTCGTAGACAGATACTACCATCGATAACCTCGAGTCT
+
:?>?;99;>955<=956=955@B;99@@A@;;49;:;-;?<@?CDEEECC@CICDC@C?BCCE?C?BAAACCEDCACDDCC5CB?BCCC>BBBD?BACACC?AAECCC@DDDCCDBB@BCF@C@CDC@AACC@BBCC@DCCCCCBBBBBBCBBBB?BBBAAA?A@CBCDCDCCC@CCCCC9B;?9;;;;:*:BBBC>CCDDCCCBBB5;;;;*;A@BB>B?BC@CCCCEBB@B@CAAAA>C?A<A@@ABCBBBCCCCCCCCCDG@A9::@AA;?<?BCBBABB
@ATNG8:01373:05065
GATGGTAGATATATGCACGCTCTACCAGTAGATCAGGAACTCTAGAAGAATTCAGATTTTTAACACGAGAGTAAACGTAAAAAGAAGGTTTACAAGACTCACGTTAACAATATTGCAGCAGTACGCACACAATCGAAGCGCAGTAAGGATGGCTAGTGTAACTAGCAAGAATACCACGAAAGCAAGAAAAAAGAAGTACGCTATTAACTATTAACGTACCTGTCTCTTCCGAAACGAATGAGTACATAGATATACGTATAGCTACCATCGATAACCTCGAGTCT
+
AACB@BDCCCCBB;99=BB@:99@A8>995::>?@@5;49?CBBBC?BB?B?BBBBBBB<+<7444;;;8/0/:.6677777'9:5:299,555.5659:::5606:<<9>A=9<BAABCCCCDBBBBBBB>AA;;8:?ACCGCC?D?B;;5;@?<AC@A>ABBCBB?BE@BBA<>8=AA7888:=<EEDD)AA=>;;;@>@@=7;7;///4:7//:::6:AB???B>B9BBB=ABB>@@BBBBCBBBAABBB@A>>><:;:;;;:>888=>=1818==>>;;;
@ATNG8:01329:05105
GATGGTAGGCGACATACATACGCGCCAGAAGATCAGGAACTCTAGAAGAATTCAGATTTTTAACACGAGAGTAAACGTAAAAAGAAGGTTTTTACAAGACTCACGTTAACAATATTGCAGCAGTACGCACACAATCGAAGCGCAGTAAGGATGGCTAGTGTAACTAGCAAGAATACCACGAAAAGCAAGAAAAAGAAGTACGCTATTAACTATTAACGTACCTGTCTCTTCCGAAACGAATGAGTACGATGAGATCTCGTGTGCTACCATCGATAACCTCGAGTCT
+
BC@@=A;;6;;;;BCCDCCCCBBBB@CCC@CCFBBB>@=@BBBBBB?BC?C@B?@99999';>CCCCCBBBCCD>CBBBBB@1@@<@29999*;CC@CBBCDDC@?>@?CC@CBC>AABABCCCDBBBBBCCC@CCCC?BABBCCAA;?:>>?;@CCCCBBB@CCCBBB@BB=AA?8<<8888*999299999(9@>B89:BBD;;7;6<=891818=BAA?BBBBBBC@C@BB@;@::6:AABBDCAA@BCBBBBBBBBB>?;ADD=B666;;;3949<==;///
@ATNG8:01338:05086
GATGGTAGTGTCATATGAGAGTGTGTACTCATTCGTTTCGGAAGAGACAGGTACGTTAATAGTTAATAGCGTACTTCTTTTTCTTTGCTTTCGTGGTATTCTTGCTAGTTACACTAGCCATCCTTACTGCGCTTCGATTGTGTGCGTACTGCTGCAATATTGTTAACGTGAGTCTTGTAAAACCTTCTTTTTACGTTTACTCTCGTGTTAAAAATCTGAATTCTTCTAGAGTTCCTGATCTTCTGGGATGTGTGCACAGTGCCTACCATCGATAACCTCGAGTCT
+
BCCC@DCCCBABCFECCBCBBBCCCBCCCC:;:;BAE?CC@D@AAABADC@CBB;;759AAAB?B@CBBAA000A;??;;:'/0/(48:;2<@AA=B@A<@E9;<BBCC@DCCCBBBC>BBB?A?BCBBBCBB?BBBB@BCCCCCCCCDCCBBBCB@@@@?CC@D?BBBBBCBBC>C;;;;.;=A=@@@@@,@BBBC=AB@@CBAAAB@CCCC5CBBCD@B?BD@BBB;;<G@B@BCCCCC@DCCC=BBBBCBCBDCDCCCC@CBB@BBAAA;:7:=@B@??A99
@ATNG8:01338:05100
GATGGTAGAGAGAGCTCTCTCATCGTACTCATTCGTTTCGGAAGAGACAGGTACGTTAATAGTTAATAGCGTACTTCTTTTTCTTGCTTTCGTGGTATTCTTGCTAGTTACACTAGCCATCCTTACTGCGCTTCGATTGTGTGCGTACTGCTGCAATATTGTTAACGTGAGTCTTGTAAAACCTTCTTTTTACGTTTACTCCCGTGTTAAAAATCTGAATTCTTCTGAGTTCCTAGATCTTCTGGTGAGATTATGCATTGATGCTACCATCGATAACCTCGAGTCT
+
<=@?=@@CC@@@BBB:99CBB<==CAAACCBA>@BBB=BD@B@BBBCCB?<>@>00-06;;:A:?:7AAAABB:@6??<=<,=<57777,3AAC?BB@<@@:>00///(/=>?<;>>====:>:=BBB<:;>;>CBC7;;?;;;=A=>>?B;;;A:>>==BB=B=888?@@ABB;;;;FD5@8;7;@BBC/??===4<>888(8<<=4;;::):::77+/)//1769<<=4;3:97<8883////688//739798//+/5556??A=A=9:=//+/17:<=AA@B
@ATNG8:01347:05083
GATGGTAGTGTGTCTCTGAGAGTAGTACTCATTCGTTTCGGAAGAGACAGGTACGTTAATAGTTAATAGCGTACTTCTTTTTCTTGCTTTCGTGGTATTCTTGCTAGTTACACTAGCCATCCTTACTGCGCTTCGATTGTGTGCGTACTGCTGCAATATTGTTAACGTGAGTCTTGTAAAACCTTCTTTTTACGTTTACTCTCGTGTTAAAAATCTGAATTCTTCTAGAGTTCCTGATCTTCTGGAGATACACATGATACTCTACCATCGATAACCTCGAGTCT
+
BCCC?BBDD@BBEGAA<BCDBBBDCDCBBBBB@CBAA<@B>C@BCCCCBB@BBBCCACACBBBACABBBIGBBACACHDHH5AA?@BBD=BBBB?BBF@CF;=;DDCHACCCDCCBB@BCC@B@BDBBBBBB@CCCC?BBCCCDCCCCCABBCCC?BBB?BC@D@BAB@?@DCB?A::::-;=@=<<<<<*;C;;;9;BBCCICCBC@CCDD5CBCBG@C@CC@CBBBBBB>A>ADBBBC=@@B@BCCCDCCCDCBBBCCCBBBB>B887CCC>B>BBBCBBBB
@ATNG8:01348:05091
GATGGTAGCGCACACATAGATACAGTATCATCGTTTCGGAAGAGACAGGTACGTTTAATAGTTAATAGCGTAACTTCTTTTTTCTTTGCTTTCGTGGTATTCTTGCTAGTTACACTAGCCATCCTTACTGCGCTTCGATTGTGTGCGTACTGCTGCAATATTGTTAACGTGAGTCTTGTAAAACCTTCTTTTTTACGTTTACTCTCGCGTTAAAAATCTGAATTCTTCTAGAGTTCCTGATCTTCTGGGATGTGTGCGCAGTGCCTACCATCGATAACCTCGAGTCT
+
>444.444445<<=>99;A@=0/////;//44555)5<496;<<<<<<8555::=1<7<;::3>8@994944.44.444444#433(3//;(//::6<<<7<>:699B@B@GDCBBDECHCCC@B@BB;;;ABB>BCCC?ABDBDAAACBCBBBBCCAC@@=;;6;>AABBCCCEE?CCCGG;C?A>;;<;<;%;;;:;.99@@@?A;;949999(;666<:>2669;?BC?@@=@?@AABBB=B;;;0;;<;CECCCBCCBDE@BCB?CAA@;;;5;6;AACBCB:
@ATNG8:01348:05102
GATGGTAGTGTCATATGAGAGTGTGTACTCATTCGTTTCGGAAGAGACAGGTACGTTAATAGTTAATAGCGTACTTCTTTTTCTTTGCTTTCGTGGTATTCTTGCTAGTTACACTAGCCATCCTTACTGCGCTTCGATTGTGTGCGTACTGCTGCAATATTGTTAACGTGAGTCTTGTAAAACCTTCTTTTTACGTTTACTCTCGTGTTAAAAATCTGAATTCTTCTAGAGTTCCTGATCTTCTGGATAGCGACGCGATATACTACCATCGATAACCTCGAGTCT
+
555>8==<@:66?666>>>>=<@;>?;::?;9.949:6<:7<066666AC;@@955.5499>D?B@BA;/----8(-----$---(/89<6====<?==9=B999@@@A?BCBAACGG@BBB@D@CBBCCCGCACBBCADEFCGCBBBBBBBBBAB?@@@?BC?C?BBB;<;CCC>A9:::-9;=:00000'00===3BA@@?>@A;?8@@@@0@>>??:?:@B=:;;;;;B?B?CBABBB>@@C?CBCGAABCCCBBBCCDDBBB@B:::>>=2949?=?C>>>
@ATNG8:01352:05104
GATGGTAGCTATACGTATATCTATGTACTCATTCGTTTCGGAAGAGACAGGTACGTTAATAGTTAATAGCGTACTTCTTTTTCTTGCTTTCGTGGTATTCTTGCTAGTTACACTAGCCATCCTTACTGCGCTTCGATTGTGTGCGTACTGCTGCAATATTGTTAACGTAAAGTCTTGTAAAACCTTTCTTTTTACGTTTACTCTCGTGTTAAAAATCTGAATTCTTCTAGAGTTCCTGATCTTCCTCTCGTAGACAGATACTACCATCGATAACCTCGAGTCT
+
<==B?CCCBB=BCAAA??CCBEBBCBBBC@AA=AA@D>BC@C?A@@@@BB?CBCAA>A9;9@A>B>=BBBCBB<A6:::::)9949:::3:<BB:=>?9?C779?C?@;AAC9:8CB>DAB;@;>>>@888?9??AA:?=AA@<<<AA@@@@>>=8:;;:>?;>:>>877-8=<>:;8888)719:(7/665)66///(..33666777+....$....82748728:::>@A=A<@@@@AA<?;:::;;?===GCBBGCABA@?@000@?@<B@CBBBB???
@ATNG8:01366:05110
GATGGTAGAGAGAGCTCTCTCATCGTGACTCATTCGTTTCGGAAGAGACAGGTACGTTAATAGTTAATAGCGTACTTCTTTTTCTTGCTTTCGTGGTATTCTTGCTAGTTACACTAGCCATCCTTACTGCGCTTCGATTGTGTGCGTACTGCTGCAATATTGTTAACGTGAGTCTTGTAAAACCTTCTTTTTACGTTTACTCTCGTGTTAAAAATCTGAATTCTTCTAGAGTTCCTGATCTTCTGGGTGCGCTACAGTCTCTCTACCATCGATAACCTCGAGTCT
+
BCCC?BBABCDCBBBABBECCCCCCCHGBAA@A>BBBB=CCAC@CBCCDDD@DDAA@?C@BCBB?B?BAAACCBAB=::::9'9D?BCCD>BBBB?BBB@BB:<<ACECABBBCCCCC?CCB?B@DDCCBBAB?BCCC=@@AABAAABBBBCCCCC?CCC?CB>A>@BCBBBCCE=A;;;;.;>B>BBBBB5CCCDD9;;B;;;D@@?5;;;;*<@@@B?B@CB@DCBBBCD@C?@??BA@;>9;<0;A@@ADDECCCCBB@@@BB<@;;;BCC?B@BFCCCBAA
@ATNG8:01368:05083
GATGGTAGTACATGATAGACGACACCAGAAAGATCAGGGAACTCTAGAAAGAATTTCAGATTTTTTAACACGAGAGTAAACGTAAAAAGAAGGTTTACAAGACTCACGTTAACAATATTGCAGCATTACGCACACAATCGAAGCGCAGTAAGGATGGCTAGTGTAACTAGCAAGAATACCACGAAAAGCAAGAAAAAAGAAGTACGCTATTAACTATTAACGTACCTGTCTCTTCCGAAACGAATGAGTACGATGAGAGAGCTCTCTCTACCATCGATAACCTCGAGTCT
+
96..(-/77709:59995559955549555)5555544)4.44944494(38-33(334555555#55555/797///;)////777'7:5:.55)5994;;;==@@;;5;>??9==<24938<99249===99:9.9@AC69;BBBB@A=@<@@?;@BBBBCBB?AAAAAA?997:AB>@?99:9(79919<<<;;$73-399<=:?BB@C?CB::6:298@?=9?>==?@@:@6>;=3;<?;?@@@@@???ABA?????????=@99:818869756-5498776998
@ATNG8:01374:05091
GATGGTAGACATATCGTACTCTCTGTACTCATTCGTTTCGGAAGAGACAGGTACGTTAATAGTTAATAGCGTACTTCTTTTTCTTGCTTTCGTGGTTTTCTTGCTAGTTACACTAGCCATCCTTACTGCGCTTCGATTGTGTGCGTACTGCTGCAATATTGTTAACGTGAGTCTTGTAAAACCTTCTTTTTACGTTTACTCTCGTGTTAAAAATCTGAATTCTTCTAGAGTTCCTGATCTTCTGGGTGCGCTACAGTCTCTCTACATCGATAACCTCGAGTCT
+
?<AB?BBBBBB>@;;:BCCAA@BBCC@ABCCC?C???<@@<??AAABBBC?BBBAA=A=AABB?B?BBBBAAA>?9;>;;=.5=3;::7-7@?=<@@?500+///..3.3866876:9=;<-/-/>===;?A>B@==:=@A===@A><=9==<=?<@@A<@B:=5<9968777:6:::==.=5;588888)899::377759...88/9775'52222+2322,296778?:A:@5//>>+//98066><<=@:;;?======AA>;;:8884:=A>>>@AA;
@ATNG8:01381:04491
GATGGTAGTGCGTGAGAGAGAGACCCAGAAGATCAGGAACTCTAGAAGAATTCAGATTTTTAACACGAGAGTAAACGTAAAAAGAAGGTTTTACAAGACTCACGTTAACAATATTGCAGCAGTACGCACACAATCGAAGCGCAGTAAGGATGGCTAGTGTAACTAGCAAGAATACCACGAAAGCAAGAAAAAAGAAGTACGCTATTAACTATTAACGTACCTGTCTCTTCCGAAACGAATGAGTACACACTCTCATATGACACTACCATCGATAACCTCGAGTCT
+
44457<<:?@>@BBBACBBBB5555)59949:?ABB?B<?A@@@=?:>?<?;?B@BACDE2B=BBDBBBAAA?=68795599'59255@@@7BBB?<;;B@@@00-0;>><?@C?BBBABCHDCCCCCCBAB@@@@@;@?@@AAAA?B@C;;;;CB@AABB?BDCAA@?CC?CBB39:999,7;;8=ABBBB)@B=B;;;@@AAA<A9>=?A:=:=@BA@>@A@@?AA>C>AAC;BAA=ABBABBBCBCBBBDB@????:::AAAA>@999@@@3949AA@@998
@ATNG8:01397:04494
GATGGTAGCTATACGTATATCTATGTACTCATTCGTTTCGGAAGAGACAGGTACGTTAATAGTTAATAGCGTACTTCTTTTTTCTTGCTTCGTGGTATTCTTGCTAGTTACACTAGCCATCCTTACTGCGCTTCGATTGTGTGCGTACTGCTGCAATATTGTTAACGTGAGTCTTGTAAAACCTTCTTTTTACGTTTACTCTCGTGTTAAAAATCTTGAATTCTTCTAGAGTTCCTGATCTTCTGGGATGTGTGCGCAGTGCCTACCATGATAACCTCGATGCT
+
;5<?5:?<;9GFCCBCBCCCDEDAAACCGIGC@C@@@8;;?B=@BBBBCC?CBBAA?C?BBBB?B@C??@BBC@><999:99#3;49@A=>??@6:9A=?@479<8:?=@BBAAA>>5:;<8>:>@@@???B=B;;;588BB@;;;;;>@A;;;=8:::7870619866:93--(-,,22)2(-)-7777+;;=;>18;@:66///=7;;;;(3//)/9595>><>@BB>>><A=AA>>?B:::<<6<///:<7;:>?>=>C=A<<9<;99=>:>:>@A@8567
@ATNG8:01397:04508
GATGGTAGCATCATGCATATCTCACCAGAAGATCAGGAACTCTAGAAGAATTCAGATTTTTTAACACGAGAGTAAACGTAAAAAAGAAGGTTTTACAAGACTCACGTTAACAATATTGCAGCAGTACGCACACAATCGAAGCGCAGTAAGGATGGCTAAGTGTAACTAGCAAGAAGTACCACGAAAGCAAGAAAAAAGAAGTACGCTATTAACTATTAACGTACCTGTCTCTTCCGAAACGAATGAGTACGATGAGAGAGCTCTCTCTAACCATCGATAACCTCGAGTCT
+
0/::6:999=99955559999544<.55;8;;:;;:7<7<998333-/606(//688:;;:%6033333379333(37444444#5949499;0;AA<>>>>@=;:<)/)/838771788355<<<>><ABBB=:?;;>9;::==488698:7717//)///9;9<==BBA=@=,//98)/0999396;,333333#35.56667:::92757333)/)/7==>;??000>?,738<<(338287333;999<:::??<83225333..(.05557:::6:5888873..
@ATNG8:01398:04503
GATGGTAGCGCGACGAGCGTAGACCCAGAAGATCAGGAACTCTAGAAGAATTCAGATTTTTAACACGAGAGTAAACGTAAAAAGAAGGTTTTACAAGACTCACGTTAACAATATTGCAGCAGTACGCACACAATCGAAGCGCAGTAAGGATGGCTAGTGTAACTAGCAAGAATACCACGAAAGCAAGAAAAAGTAGTACGCTATTAACTATTAACGTACCTGTCTCTTCCGAAACGAATGAGTACTATGTAGAGCTCTATACTACCATCGATAACCTCGAGTCT
+
@@CC?CBCCCC@ABCCCBBBBBBDC?CCC?BC::;B?B=@@CBBBB>AA?B?BBBBBCCC3B?BCCBBBBABBC>@@AAAAA2AC@C<ABB=CBEBHCCCCCD@@>@?BA?BBB@BCBBCCCCCCCCCCAAA?DBBB?BBBBBBAA>B@C?@=@BBBABBC@AAABBB?BB????<@@:99,9==;:::::(9>A>888@@@AD;>;>@FC<?;?@CCC?CCBAAAA=A?ACC>CBB?AAABBBBBBBBBB@@@A>>>AABAAAA<@888A??8><>??AA::;
@ATNG8:01404:04494
GATGTAGGAGACACGTCGCACACGTACTCATTCGTTTCGGAAGAGACAGGTACGTTAATAGTTAATAGCGTACTTCTTTTTCTTGCTTTCGTGGTATTCTTGCTAGTTACACTAGCCATCCTTACTGCGCTTCGATTGTGTGCGTACTGCTGCAATATTGTTAACGTGAGTCTTGTAAAACCTTCTTTTTACGTTTACTCTCGTGTTAAAAATCTGAATTCTTCTAGAGTTCCTGATCTTCTGGGTCTACGCTCGTCGCGCTACCATCGATAACCTCGAGTCT
+
BBBBBCC?CCCCDDEAABCDBBBBBCCCCCC=BCCD>BB=C@CCBBBCC?CCBBB?B>BBBB>B?BAACACCBB?CCCCC3CC?BBBB>BBBB?BB@;@B<??@BBB<??BBB>>>:@>>:?<AA>>>>>>;?@@>8<=?>=>=AA@@@A=>>><>>>=@@<@;???ABAAAA<>??DD3@;=988666(8=:<;0;;<:;;A=>>8====.<AAAA<C=DC<???B=>><@:=>AA>><>>@@:@BBAAA???A@@@@@>==>;>@@@@@@7:7;?>>>;<6
@ATNG8:01404:04495
GATGGTAGAGAGACTGTAGCGCACCCAGAAGATCAGGAACTCTAGAAGAATTCAGATTTTTAACACGAGAGTAAACGTAAAAAGAAGGTTTTACAAGACTCACGTTAACAATATTGCAGCAGTACGCACACAATCGAAGCGCAGTAAGGATGGCTAGTGTAACTAGCAAGAATACCACGAAAGCAAGAAAAAGAAGTACGCTATTAACTATTAACGTACCTGTCTCTTCCGAAACGAATGAGTACAGAGAGTACGATATGTCTACCATCGATAACCTCGAGTCT
+
===B@D=BCB;9;CCC@CA@ACCCC>DCB?BB;:<B?A@BBAAA@@=??=@?EBDBBBAA2@>ABBBBC@@999+9@;;;;;*:C=@4:;;-;BB?BABAACCDE@B?CC@CBB?BCBBBBBDGDFDDCCBB?BCBC?BBBCDEAA>B?BAB@ACCCCCCC?CCDCCB=@A>999@CBBDC:@::3:::::(8@<=:;;@@@??<?;??AA<A=BAC@@>@@?A@@AAD?CDD8:::4:>??BBCCDBBBBBABBAABBB?;::>:>788:::3:8<A>;;;;;
@ATNG8:01409:04508
GATGGTAGAGAGAGCTCTCTCATCGTACTCATTCGTTTCGGAAGAGACAGGTACGTTAATAGTTAATAGCGTACTTCTTTTTCTTGCTTTCGTGGTATTCTTGCTAGTTACACTAGCCATCCTTACTGCGCTTCGATTGTGTGCGTACTTCTGCAATATTGTTAACGTGAGTCTTGTAAAACCTTCTTTTTACGTTTACTCTCGTGTTAAAAATCTGAATTCTTCTAGAGTTCCTGATCTTCTAGGTCTACGCTCGTCGCGCTTACCATCGATAACCTCGAGTCT
+
BBBB?B=DCEECBBB9;9CEDCCCDAAACDAA?BCCF>CC?B?BCCCBBB?BBBA@>A?BBFC?B>AABBBBABB?BBBBB1???BBBB>BDBB?CCE?>>4:9:==?;>BCCA@@@<???<A;@@A>=?=?:@CCC7=;@>>>A@@@A=AA@@@:>>><@@<@=??>>>?@?B:>>CCC3@<?6:::::)6=:::16/////:;:;<=@@@,;///=6=5@@;@@@@@@A=A<???>==5;:>>;>>>>@@@AAAA@@==////;4;777///697=;<;?===
@ATNG8:01414:04528
GATGGTAGTGTCAGTGCGCGTCGTCCAGAAGATCAGGAACTCTAGAAGAATTCAGATTTTTAACACGAGAGTAAACGTAAAAAGAAGGTTTTACAAGACTCACGTTAACAATATTGCAGCAGTACGCACACAATCGAAGCGCAGTAAGGATGGCTAGTGTAACTAGCAAGAATACCACGAAAGCAAGAAAAAAGAAGTACGCTATTAACTATTAACGTACCTGTCTCTTCCGAAACGAATTAGTACTGTATCTATGTGTGCGCTACCATCGATAACCTCGAGTCT
+
BBCC@DCCCBA@ACCCCCCBDDECC@CBB@BCBBBC@C@BBCBBBC@AA?B?CCA@@CCC3B?BBBBBBBCCCC;BABBCDC5CC>B<@@@7ABB?CCCCCDE;;;<AEDADAA>ABBABBCFDGCCBBCCB@CCCC>AAA@BBBB>B@CAC>CCCCCCCC?CCBBA@=BD?>>@<>?AA@;@==9999999%8@:?888BBBBB<?<>>>A:=:=AC@@>@CBBBCD@C@AAA<ABB?B?CAA@BBBBBBBBAAACC>=<????B<@>>>=;:4:3:;;;<::;
@ATNG8:01414:04529
GATGGTAGATACTCGCTGATACACCCAGAAGATCAGGAACTCTAGAAGAATTCAGATTTTTAACACGAGAGTAAACGTAAAAAGAAGGTTTTACAAGACTCACGTTAACAATATTGCAGCAGTACGCACACAATCGAAGCGCAGTAAGGATGGCTAGTGTAACTAGCAAGAAATACCACGAAAGCAAGAAAAAGAAGTACGCTATTAACTATTAACGTACCTGTCTCTTCCGAAACGAATGAGTACACATCGTCGTGTCGTGCTACCATCGATAACCTCGAGTCT
+
@::A9BBBBCCCBBABECC@A;;;C<BBB?BCC@@@>@;??ABBBB>BD@D?CBAAACCD3B?BBBBCCCABBC;?>:;;;;*;B>B4:::*9:949A@ACCC;;7;>;;6;AA@CFBABCICCCA@@CA@@<@AAA>ABCDBAAC@C@CAA?ACCBCBBB@CBBBBB?BBB>BCD?BBBBB<A9999BDDF/>>;>>>>BAA>><><??AA<?<@>BBB@A@@@?A@<@=???9?AC>AACCCCBCCCB??@BAAA???AA@@9:499::>:949<AAC==>AA
@ATNG8:01421:04525
GATGGTAGCTCGCTGATGATATCTCCAGAAGATCAGGAACTCTAGAAGAATTCAGATTTTTAACACGAGAGTAAACGTAAAAAGAAGGTTTTACAAGACTCACGTTAACAATATTGCAGCAGTACGCACACAATCGAAGCGCAGTTAGGATGGCTAGTGTAACTAGCAAGAATACCACGAAAGCAAGAAAAAAGAAGTACGCTATTAACTATTAACGTACCTGTCTCTTCCGAAACGATGAGTACGAGAGAGCACACGTGTCTACCATCGATAACCTCGAGTCT
+
?@CB;CCCBCCCDBABCCCAAACBC@CCC@CCCD;;7;;@@CCBBB?AA>A=@??9999:'71;;=BB@A====398;;999$9>7<4;;9+999:?@@@BBC@A>@@BB?BBB@BBB?AAGCCDCCBAAAA>A?@@;;000AAA<BD@E;;;;BBBBCCC?BBBFBC?AB>???399<==5::93889888%8:7:655;9;=<16358;A3=5=@CAA?B@??ABB>A>AEEGK:99BBBB@@CBCCDCBBBBB@?@D>==AC<A>====>:>;?=====;;
@ATNG8:01424:04528
GATGGTAGGAGACACGTCGCACACGTACTCATTCGTTTCGGAAGAGACAGGTACGTTAATAGTTAATAGCGTACTTCTTTTTCTTGCTTTCGTGGTATTCTTGCTAGTTACACTAGCCATCCTTACTGCGCTTCGATTGTGTGCGTACTGCTGCAATATTGTTAACGTGAGTCTTGTAAAACCTTCTTTTTACGTTTACTCTCGTGTTAAAAATCTGAATTCTTCTAGAGTTCCTGATCTTCTGGTGTCTGATCTGTATCACTACCATCGATAACCTCGAGTCT
+
AAA?;C>E@CBBBCCCDDDCBBCECCCGCDBC>ABBB=BC?C@CCCCBDC@CCCBB?B@BBBB?C?CCCBBBCCC>AACCC3BA;?999+7??@=BBB?BC>>=?B@@=BAECCAAA=B@@<@<@=>557=>=???A<>>@>>>;;;BBBB?;;;8===8=>5;6;AAA@@@AA:==AAA5A9;488787(8<<=C:@888?ADA;;4:9:9+7??@B:>:>@=@@@B???<A=@@???@8=<>:<<=>>>?ABCAA@><>:::<<@>>>AAA<?<?@@@@@?A
@ATNG8:01384:04555
GATGGTAGTAGTACACTAGTCATACCAGAAGATCAGGAACTCTAGAAGAATTCAGATTTTTAACACGAGAGTAAACGTAAAAAGAAGGTTTTACAAGACTCACGTTAACAATATTGCAGCAGTACGCACACAATCGAAGCGCAGTAAGGATGGCTAGTGTAACTAGCAAGAATACCACGAAAGCAAGAAAAAGAAGTACGCTATTAACTATTAACGTACCTGTCTCTTCCGAAACGAATGAGTACTACTCTCAGAGACACACTACCATCGATAACCTCGAGTCT
+
CCBB?B?DCBBCCDGEHECCCCDDC@CCC@CC@A:;7<=ABCBBBB@CC@C@A@@@????,?>ABDBBCCCAAA<@?ALGFD2DE@C8;;;6<CCICBCCDCCDC@C?CC@BBB?CBAADDDEBBBDDCC??>?CAA@BBBBBBA@>B@EBA>ACBBABBC?AA@BBB@BB>999<@@99929>>;>===?.??:?;;<>BB>?:>588>A8<9<=A??<@A@@?CA>A>ADD>BBB?BBECBBBCBBA@ABBDBBB>:::<<<=8=<=<=>=5:6:B?AA;;;
@ATNG8:01385:04550
GATGGTACGGCGACATACATACCGCCAGAAGATCAGGAACTCTAGAAGAATTCAGATTTTTAACACGAGAGTAAACGTAAAAAGAAGTTTTACAAGACTCACGTTAACAATATTGCAGCAGTACGCACACAATCGAAGCGCAGTAAGGATGGCTAGTGTAACTAGCAAGAATACCACGAAAGCATGAAAAAGAAGTACGCTATTAACTATTAACGTACCTGTCTCTTCCGAAACGAATGAGTACGATGAGATCTCGTGTGCTACCATCGATCACTGAGTCT
+
87//)////)//:;>>>><;;9.//)///)/::555.5.5:444;:)//)/*/:>;=?=<'90347<99788<92///::::*::)56;9+9<;6;;<<<;;992929=:=9:29<;7999555;==@B@A9@999??=;<<77819<@:949?=745::7;=7;;;577/7778;;<BB8???<75666'5718;:=?=9=927279;:;@=>>BCB=@?????A?@000>+000*000;=@>>999965/....76665555/55533...33328...
@ATNG8:01389:04544
GATGGTAGCTCGCTGATGATATCTCCAGAAGATCAGGAACTCTAGAAGAATTCAGATTTTTAACACGAGAGTAAACGTAAAAAGAAGGTTTTACAAGACTCACGTTAACAATATTGCAGCAGTACGCACACAATCGAAGCGCAGTAAGGATGGCTAGTGTAACTAGCAAGAATACCACGAAAGCAAGAAAAAGAAGTACGCTATTAACTATTAACGTACCTGTCTCTTCCGAAACGAATGAGTACTACTCTCAGAGACACACTACCATCGATAACCTCGAGTCTA
+
96?>8<B666BB?>>CCCDB?>>A<8<<=9656=69469BBC@??B>BB?C?BBAABDDC+747<:??BA;887.335:;;;(55.5.555&5994555;;==65.4644.4<;2;??;ABEDDCBBBCCBB?A@?@<>>><@?8959?C@?>@????>=?=ABBCCF@>><8<<=@@@BD8>>><@>@@@/AA<ABBA;::==8=<@@@?<?<@;@;;6;A@@ACC7999BB=AAA@BBBAAAAAB:99AAAB?=?A:88;88/6;///://)65:;<9755//
@ATNG8:01390:04536
GATGGTAGCGAGCGAGTGTGTATACCAGGAAGATCAGGAACTCTAGAAGAATTCAGATTTTTAACACGAGAGTAAACGTAAAAAGAAGGTTTTACAAGACTCACGTTAACAATATTGCAGCAGTTCGCACACAATCGAAGCGCAGTAAGGATGGCTAGCTGTAACTAGCAAGAATACCACGAAAGCAAGAAAAAGAAGTACGCTATTAAACTATTAACGTACCTGTCTCTTCCGAAACGAATGAGTACAGAGAGTACGATATGTCTACCATCGATAACCTCGAGTCT
+
4444.4444455<<<695<@9655565506:=@@>;;49;?948:<<173.3399;55555$5495555554444)4455:::(:;5:.555'555.5:554==5505744.443-39=466>>8=6559:5929=@@;@@??@?=@=A8;5<.//////;;;6;::99;74404;;499333(33948::::)7828899<555<8<<7=;888>7:444=6::<83334:49:92898244488::::====<:===///;5679;3889999838322222655
@ATNG8:01391:04532
GATGGTAGATATATGCACGCTCTACCAGAAGATCAGGAACTCTAGAAGAATTCAGATTTTTAACACGAGAGTAAACGTAAAAAGAAGGTTTTACAAGACTCACGTTAACAATATTGCAGCAGTACTCACACAATCGAAGCGCAGTAAGGATGGCTAGTGTAACTAGCAAGAATACCACGAAAGCAAGAAAAAGAAGTACGCTATTAACTATTAACGTACCTGTCTCTTCCGAAACGAATGAGTACGTGTGACGTACGTGAGCTACCATCGATAACCTCGAGTCT
+
DCCC?BBCCCCDCBCCCEDIBBBCC@CBB@DCCD@@>@?BBCCBBB@?><>?A??=>>??.?@CDBAADDDAAB=@A@@@@?0=>9?<@@@9ACCACDCCCDD:99;@CD@CCC?BBBBBBCDCCCCCBBBC?CCBB?BCBBBBBB>B?B:::;CCDDBBB@CBBBCB@BB????@BBCCE>BBB?BBBBB3BC?AAABCDC>=;==>?AB=?;?8??@<@@@@?BB>A?ADC=C??=?BBCCCCCBBAABBBBBBCCCCCBAB@=@000@@@:@=AC@?@>>>
@ATNG8:01391:04539
GATGGTAGTCTCAGATAGTCTATAGTACTCATTCGTTTCGGAAGAGACAGGTACGTTAATAGTTAATAGCGTACTTCTTTTTCTTGCTTTCGTGGTATTCTTGCTAGTTACACTAGCCATCCTTACTGCGCTTCGATTGTGTGCGTACTGCTGCAATATTGTTAACGTGGGTCTTGTAAAACCTTCTTTTTACGTTTACTCTCGTGTTAAAAATCTGAATTCTTCTAGAGTTCCTGATCTTCTGGAGTTATCATCAGCGAGCTACCATCGATAACCTCGAGTCT
+
@4443:55:BBBBCDCABABBCDBB@?:<@;;89CCD?BB@CIGCCCDBB>BB@@@?C?AAAC?C:;9@@<==?>659AAB0@?<?ABA<?=>@.95:;9>:>?>@>>:>@AAAACD@BBI>B?BIEDBC@@>ABBB?BBBBCC;;;;;:>?9943949.483838:;993;6516@;@@*92949??>>0=>@@B<B@@?@>>>49./;>;'000/93938<.448899:6::==C999=A@A>AAB=@ACB999BAAABBBA@:@////;;5:::?>?>557
@ATNG8:01395:04552
GATGGTAGTATATCGCGTCGCTATCCAGAAGATCAGGTACTCTAGAAGAATTCAGATTTTTAACACGAGAGTAAACGTAAAAAGAAGGTTTTACAAGACTCACGTTAACAATATTGCAGCAGTACGCACTCAATCGAAGCGCAGTAAGGATGGCTAGTGTAACTAGCAAGAATACCACGAAAGCAAGAAAAAGAAGTACGCTATTAACTATTAACGTACCTGTCTCTTCCGAAACGAATGAGTACGTGTGACGTACGTGAGCTACCATCGATAACCTCGAGTCT
+
BBBB@CCCBBBBCCIHBBCCBBCBB@CCC@BBBCCDACBBBCCBBB>BA@B=@B@99999*;>ACCCCCCA9:;.;>;;;;<(:A;@299949@D@9;9BBCCBB?A?AB@BCC?BBAABCCCCCFCBBBCC?BBBB?BABBBBBB>B?C9:;;DBBBDDC?BBBBA@>@D?DCC@BB???8?=@;>==??.?A>BBBBBAAAA<A;>>@A<A<AACCC@BBCBACC@B?BDD>C999:BBBFCCAAAABBCCCDCBBABBBBB@:@000>00*08?ACBBB@@
@ATNG8:01395:04554
GATGGTAGTGTCAGTGCGCGTCGTCCAGAAGATCAGGAACTCTAGAAGAATTCAGATTTTTAACACGAGAGTAAACGTAAAAAGAAGGTTTTACAAGACTCACGTTAACAATATTGCAGCAGTACGCACACAATCGAAGCGCAGTAAGGATGGCTAGTGTAACTAGCAAGAATACCACGAAAGCAAGAAAAAGAAGTACGCTATTAACTATTAACGTACCTGTCTCTTCCGAAACGAATGAGTACATAGATATACGTATAGCTACCATCGATTACCTCGAGTCT
+
;5<A8@ABBDCCCCCCC@CCBBBCC?BCB>BBBACC?B?BBCCBBC@CC@F????=====,=<AA???BABBBB=??AAA@A0AA=A<AAA9CEJIGBBBDCB@@=@?BB?BEC>@@CCCDCCCCCCCCABBAEB??<@A????983;=AA@>ACABACDE@BBBBBA=BC>???499=<<5???;?FFED2B?<?;;;BFK@@:>:==AA7:8;AAAA@CCBBA??<?=@AA=ABB@999BBBBBAAABCCA@@@@A??@A>>:5=///;=69969@A=>:::
@ATNG8:01395:04563
GATGGTAGGCACTGCGCACACATCCCAGAAGATCAGGAACTCTAGAAGAATTCAGATTTTTAACACGAGAGTAAACGTAAAAAGAAGGTTTTACAAGACTCACGTTAACAATATTGCAGCAGTACGCACACAATCGAAGCGCAGTAAGGATGGCTAGTGTAACTAGCAAGAATACCACGAAAGCAAGAATAAGAAGTACGCTATTAACTATTAACGTACCTGTCTCTTCCGAAACGAATGAGTACTGTATCTATGTGTGCGCTACCATCGATAACCTCGAGTCT
+
:9<<:==A?B;66;=??BBA@@;:5)5558;;;<<>8<:<<<<<<=<BB?B?BBBCBBAA2@;????@A@00083///////$/:29.555&5;;555549;<<=:>;>>858834998:B>=565<;;444.433849:;:;:881:3:::7;4449998288:@?@=B<7<?:8=7355,55=;=?==C9794755279988050599;7<8<<<?:4:<<ABBB>=7:==67776;8?B@AABBBBBB>>=@;::<95556727...5574=9>:855A=8
@ATNG8:01397:04541
GATGTAGAGAGACTGTAGCGCACCCAGAAGATCAGGAACTCTAGAAGAATTCAGATTTTTAACACGAGAGTAAACGTAAAAAGAAGGTTTTACAAGACTCACGTTAACAATATTGCAGCAGTACGCACACAATCGAAGCGCAGTAAGGATTGCTAGTGTAACTAGCAAGAATACCACGAAAGCAAGAAAAAGAAGTACGCTATTAACTATTAACGTACCTGTCTCTTCCGAAACGATGAGTACCTCTCAGACGCTCGTCCTACCATCGATAACCTCGAGTCT
+
CCA@@>BCDDCCCCCDCAABAACD?CBB@CD@@@A>@@CFBBBBC@@A>A?A@@??===,<8?A>?>@@@999+9@;;;;:$9<6;2999&5<<9>B=B@A@@@<?=;;6;CC@EDCBCCCCCCCCB@@997;AABAAAABBCC@20+00+0<@@@@B?@=@CBBBB?BC;999>AABBB=A??;?BDBC3AA=A898??===:=;>A>?3718=A@@>?DDAAAB>A?A@A:@990@@000@=@@BB@@@@C>>>@;;5;;75:///:9<5:5:@@@DF;;
@ATNG8:01402:04539
GATGGTAGAGTATCATGTGTATCTCCAGAAGATCAGGAACTCTAGAAGAATTCAGATTTTTAACACGAGAGTAAACGTAAAAAGAAGGTTTTACAAGACTCACGTTAACAATATTGCAGCAGTACGCACACAATCGAAGCGCAGTAAGGATGGCTAGTGTAACTAGCAAGAATACCACGAAAGCAAGAAAAAGAAGTACGCTATTAACTATTAACGTACCTGTCTCTTCCGAAACGAATGAGTACGTGTGACGTACGTGAGCTACCATCGTTAACCTCGAGTCT
+
BBCC?BBDDCCCCCCCCCDCCCCCC=AAC?CBBBBA?A?BBDAAAC?CC?B?BDCCCDDD1D@DDBBCCCCCCC>BBCBDDD1DD?D?DDD9CAA=BCCCBA9:9?B@CC?CCC?CD@@BBBBCCCCEEDDD?CCBB?CBBACCAA<A=AAA?ADCCBBAC?CAAAAA?BC?@@B=??;;;3<<=;99999(9@@C???BBAAA;>;>@@A7868;ACC@CB@@@BB?B@BBD>C::9;CBBCCCAAAABBCBBBBDBCBABBBB?C===B?B?B>BBBBB@>>
@ATNG8:01413:04543
GATGGTAGATATATGCACGCTCTACCAGAAGATCAGGAACTCTAGAAGAATTCAGATTTTTAACACGAGAGTAAACGTAAAAAGAAGGTTTTACAAGACTCACGTTAACAATATTGCAGCAGTACGCACACAATCGAAGCGCAGTAAGGATGGCTAGTGTAACTAGCAAGAATACCACGAAAGCAAGAAAAAAGAAGTACGCTATTAACTATTAACGTACCTGTCTCTTCCGAAACGAATGAGTACTACTCTCAGAGACACACTACCATCGATAACCTCGAGTCT
+
AECB@BBB@@@CCA?AA?@A@@?CB@BCD@CCAAAB?B?BBBBBBC?BB?B?AAAABBBB3B?BBBBBBBBBBC>ABBBCCC5DC@B=@@@9ACC@GCBBB@@0000=AA=ABB?BBBBBCCCDEBBBCCCC?CBBE>@@BAAAAB>C?C@@>@DCDCDCB?BBBBBB@BD?>>>789>><8===9:99999%9@<9988==>AA=A=@@@@<@=@@B;;8;CCCBCC?C?BCD<AAB?CCDBBBBBAAAB>>>BBBBAA>>=@A@=B889A;;5;9=A>?@;;;
@ATNG8:01416:04568
GATGGTAGCTCGCTGATGATATCTCCAGAAGATCAGGAACTCTAGAAGAATTCAGATTTTTAACACGAGAGTAAACGTAAAAAGAAGGTTTTACAAGACTCACGTTAACAATATTGCAGCAGTACGCACACAATCGAAGCGCAGTAAGGATGGCTAGTGTAACTAGCAAGAATACCACGAAAGCAAGAAAAAAGAAGTACGCTATTAACTATTAACGATACCTGTCTCTTCCGAAAACGATGAGTACGAGAGAGCACACGTGTCTACCATCGATAACCTCGAGTCT
+
@BCD@CBBCCCBBABACCCCCBBAA?ABBABCCC@@>@=@ABAAAC@BC?B?BBBBBBBB2A<A@A:98?=?>C<BABB???+BB?C?CCC<CCB?B@@@>??9:658=>9BBB=????AICCCDECCBCBC?CBCD>AAAABCBB@B?C::8;AAACBAD@BAAABB?BB?CBB;><>==6=37/678888%8@;;;;>>>@@E<><>>?@:>:=::6//)///88/5,.03333&.....335688555855588888>>;<<:625...666.3.35333...
@ATNG8:01418:04565
GATGGTAGATATAGTGCACGCTCTACCAGAAGATCAGGAACTCTAGAAGAATTCAGATTTTTAACACGAGAGTAAACGTAAAAAGAAGGTTTTACAAGACTCACGTTAACAATATTGCAGCAGTACGCACACAATCGAAGCGCAGTAAGGATGGCTAGTGTAACTAGCAAGAATACCACGAAGCAAGAAAAAGAAGTACGCTATTAACTATTAACGTACCTGTCTCTTCCGAAACGAATGAGTACGTGTGACGTACGTGAGCTACCATCGATAACCTCGAGTCT
+
;56B5::@9=9B0//:7<7069@@@C?;9;<A<5;9C@B@CC888;;4782<8>=993989)95::=BBBBA?@@,9345:::*<<6;.555&59949;9;9CBBB@B@BB>A@C?CCBABBCCCCCBBBBAA>AA@@=@@??::8@9@<B:959<<8>;;A<?>>@?@;@@;@A>6===;87;;5;;<<<.==9><==855=D<A<@=>=6;6;;A@BADB@@@??;@?@==9=::2999=A>?>@@@BCBBBBBB@@@BCDCC?C999@?>8>=A@>>A@>>
@ATNG8:01421:04563
GATGGTAGCGCACACATAGATACAGTCTCATTCGTTTCGGAAGAGACAGGTACGTTAATAGTTAATAGCGTACTTCTTTTTCTTGCTTTCGTGGTATTCTTGCTAGTTACACTAGCCATCCTTACTGCGCTTCGATTGTGTGCGTACTGCTGCAATATTGTTAACGTGAGTCTTGTAAAACCTTCTTTTTACGTTTACTCTCGTGTTAAAAATCTGAATTCTTCTAGAGTTCCTGATCTTCTGGACGACGCGCACTGACACTACCATCGATAACCTCGAGTCT
+
0/<<+//?<;69BBBBACEDECC;;;BB@@@?DBBD=CC?B@CDDDDAA=@A@;;4;=?<00+0+/:::=CCAB6;:===,?A=@?@B:?:??=@@B?BB@DDCCCCACCCCCGBB@BBB@E?AACCCCBB?B@@@?BCDCCCBBCCCDCCBBC@BBC@BC?A>@BCBBCHCC?B;;;;.;5;5;<;<;*;C@AA<AABCCCCBBB?BABA2BABBCAE@CC@CDBBCCC@C@CC@@@@=@@A?ADBB<;;CCB@@AIBCBAAC?B;;;@@@>A?BABBB;;;
@ATNG8:01423:04562
GATGGTAGTATCTGCACACTCTGTCCAGAAGATCAGGAACTCTAGAAGAATTCAGATTTTTAACACGAGAGTAAACGTAAAAAGAAGGTTTTACAAGACTCACGTAACAATATTGCGGCAGTACGCACACAATCGAAGCGCAGTAAGGATGGCTAGTGTAACTAGCAAGAATACCACGAAAGCAAGAAAAGAAGTACGCTATTAACTATTAACGTACCTGTCTCTTCCGAAAACGAATGAGTACTATAGACTATCTGAGACTACCATCGATAACCTCGAGTCT
+
<944.499==@@BB@BBBAACCCCE@BBB@CCAB@@;@8;:CCBAA=@@;?;@A@999::.:?BCDCCBBBBBB9A=<;;;;*;A=A5;;:*9AD@CAABC@@0006=>;??D>AAD?CBBBBBBBBBBBC?AAAB?BCCDBBBB>@=@@@=@BA?@@?>;?AACBB@BB?@??>?AAAA36972.///'..(.../879//)/666;A3706///83756:<<;6:45265&243-49<;<<<<==BBBBB>>?BAAACCBBB?B9::@@@<A=@ABBB@@?
@ATNG8:01423:04572
GATGGTAGAGTATCATGTGTATCTCCAGAAGATCAGGAACTCTAGAAGAATTCAATTTTTAACACGAGAGTAAACGTAAAAAGAAGGTTTTACAAGACTCACGTTAACAATATTGCAGCAGTACGCACACAATCGAAGCGCAGTAAGGATGGCTAGTGTAACTAGCAAGAATACCACGAAAGCAAGAAAAAGAAGTACGCTATTAACTATTAACGTACCTGTCTCTTCCGAAACGAATGAGTACATAGATATACGTATAGCTACCATCGATAACCTCGAGTCT
+
:<<>:?CD;;6=;;@ABBFCBAA;;.9;9.9?@ABC@C?@A@CCBB?BB>B9;;@CCCC5C@DCCCBAAA<;5)59<>??>+>?9=4;;;6;BC@CABC@A@;;6:=AA?CBB@BBCCCCECBBBCCCCCC@AA;;6:A@@@@@C?C?B@@;@AABBBDD@CBBBBD=@@@BBC>BAACA8???9=@@@A2AA?B???ECB@@8=7<888:>:>>;;;6;AAAAAA@C=??@;@@@>AAABBAAABBBCCBC????;AAAAB?:6:///:77176:@@@@;;;
@ATNG8:01426:04576
GATGGTAGAGAGACTGTAGCGCACCCAGAAGATCAGGAACTCTAGAAGAATTCAGATTTTTAACACGAGAGTAAACGTAAAAAGAAGGTTTTACAAGACTCACGTTAACAATATTGCAGCAGTACGCACACAATCGAAGCGCAGTAAGGATGGCTAGTGTAACTAGCAAGAATACCACGAAAGCAAGAAAAAGAAGTACGCTATTAACTATTAACGTACCTGTCTCTTCCGAAACGAATGAGTACTATGTAGAGCTCTATACTACCATCGATAACCTCGAGTCT
+
?<BB?BCDBBCBBBBCCCDDFCCCD=BBDACB;;;A<@9@@?995C@BB>B??@???FED3C>AACCCCCC877)7=?@@@@0@A=A;@@A9ADEEGCCCBBBDB?B?@@=@AB?BBCCCCCCCCCDDDCAB?BBBB?BAAACBBB>C?C@@>ACCCBBBC?BBABBD@BB>???499@@>8@::49CCCC3AB=B;;;??AAB<B<AA==:=:<ACCC@BAA@@@@=@=A@@;AAA>AAABBBBBBBBB>>@???@@AAA>>>C>D888?A@;>:>??BB;:;
@ATNG8:01378:04604
GATGGTAGGAGACACGTCGCACACGTACTCATTCGTTTCGGAAGATGACAGGTACGTTAATAGTTAATAGACGTACTTTCTTTTTCTTGCTTTCGTGGTATTCTTGCTAGTTACACTAGCCATCCTTACTGCGCTTCGATTGTGTGCGTACTGCTGCAATATTGTTAACGTGAGTCTTGATAAAACCTTCTTTTTACGTTTACTCTCGTGTTAAAAATCTGAATTCTTCTAGAAGTTCCTGATCTTCTGGCGCTCTGTCACGTCTTGCTACCATCGATAACCTCGAGTCT
+
::<@7;;B?BBBBBBBBA::;;;:@@99;;;;8<=?G>BA<@9>0//0/;;6;;=?=6?400/;6;69=??;;/0/99288?@@0?A=>??A9@???::99;9938=;?@C<@@BAB?==:=A@=@=A==>>;;;:>898:>;;::;>>>?AAC887B<;;:79>9>5::<<<;=>A6997:9:-6(/)/3666'--978+--668:7;99-5676'2877>;B:==<?>=;:36808:>>=99=+//303-//>=88=@><9//)/8799499888AA<A=>>999<:9
@ATNG8:01380:04622
GATGGTAGAGTATCATGTGTATCTCCAGAAGATCAGGAACTCTAGAAGAATTTCAGATTTTTAACACGAGAGTAAACGTAAAAAGAAGGTTTTACAAGACTCACTGTTTAACAATATTGCAGCAGTACGCACACAATCGAAGCGCAGTAAGGATGGCTAGTGTAACTAGCAAGAATACCACGAAAGCAAGAAAAAGAAGTACGCTATTAACTATTAACGTACCTGTCTCTTCCGAAACGAATGAGTACTACTCTCAGAGACACACTACCATCGATAACCTCGAGTCT
+
:<:@<?<BCCBCDCGBBBEBAAC==8<>>255<:::.4./7///::5;;)55)5:445999(9455599555555)5555555$5;6;5<<<0;;>>BBA?>://///(/39:-44;7;;335<<<<=A;<><>=+0000)///88:::8=8=<<<:;9AA@@A?@??@AA?BB?BBA:?>988*3771////0'/94///6988./+.4./.727388@9:1:A>>@?A=@;?AA;@@C8:8===BCA788=?==;;<;6//////6(//56667273.....333
@ATNG8:01382:04595
GATGGTAGAGTATCATGTGTATCTCCAGAAGATCAGGAACTCTAGAAGAATTCAGATTTTTAACACGAGAGTAAACGTAAAAAGAAGGTTTTACAAGACTCACGTTAACAATATTGCAGCAGTACGCACACAATCGAAGCGCAGTAAGGATGGCTAGTGTAACTAGCAAGAATACCACGAAAGCAAGAAAAAGAAGTACGCTATTAACTATTAACGTACCTGTCTCTTCCGAAACGAATGAGTACACATCGTCGTGTCGTGCTACCATCGATAACCTCGAGTCT
+
CBBB@BBCCBBBDDBC@CBCDCBCC?CBB?BCCCBA?A?BBCCCCB?BB@B@CCCCBBCB5BACCB@BDDD:996;A@AAAA,@A=A5;;;6;AA?BBBBCBBAA>A@BB?BBB?BBBBBBCBBBBDEBBBD?DBBB?BBBBBBBB?CACCC?BCCCCBBB@CAABBA?AA>BBB578??=6@@@:@@AAB3AE@D999BB=;9.517==A8=8<;@994:::;;BB?DABBB>BCC@DCCBBBABABBBBBBBBB@A@BABBAA>A9:9CA@<A@BBBBBBBA
@ATNG8:01390:04614
GATGGTAGTGATACAGATCAGACACCAGAAGATCAGGAACTCTAGAAGAATTCAGATTTTTAACACGAGAGTAAACGTAAAAAGAAGGTTTTACAAGACTCACGTTAACAATATTGCAGCAGTACGCACACAATCGAAGCGCAGTAAGGATGGCTAGTGTAACTAGCAAGAATACCACGAAAGCAAGAAAAAGAAGTACGCTATTAACTATTAACGTACCTGTCTCTTCCGAAACGAATGAGTACTATGTAGAGCTCTATACTACCATCGAATGAGGTTAGTCT
+
;==>9==CAB=CC>CEDCCCDBBBC@DCC@@@@B;;6;?BABBBBB?BB>B=?>873333$33898>8ABBADA933:9999$5>5:.555&5;;5;;;=@>=9<5<>BA=A;;6;A@@BBBBBBBBDBBBB?B@@@?CBBBBBBC?EAE;;8;B;;:A??=?BBBAA>AD@CBB?BA99929==8=>===.;>:>>>?>>>>><>:>=AA6:5:;@AA?BBCBBCCAC?ABB>B::8:??BBBBBCBBBBBBA@>>>@AAAA@@:==>>E=>AAF>A=AC:::
@ATNG8:01402:04584
GATGGTAGTATATCGCGTCGCTATCCAGAAGATCAGGAACTCTAGAAGAATTCAGATTTTTAACACGAGAGTAAACGTAAAAAGAAGGTTTTACAAGACTCACGTTAACAATATTGCAGCAGTACGCACACAATCGAAGCGCAGTAAGGATGGCTAGTGTAACTAGCAAGAATACCACGAAAGCAAGAAAAAAGAAGTACGCTATTAACTATTAACGTACCTGTCTCTTCCGAAACGAATGAGTACATAGATATACGTATAGCTACCATCGATAACCTCGAGTCT
+
ADBB<AABBBBBCCCCBBBBBCBCC;=BB?B@@@::6;=BBCEDCC?BB@C@BBC@@@@@0????@BCEB@@?A=?>@BCCC5BC@D>CCC7BCC>AAA@BCBBC@B@CC@CCC>AABBBCBCCCDCBBBCD@E???999AAAAAB@DAF;;;;CA@AB@?=>BBCCC>BA>????BBBAA8865-7::::;';=;>878>=>AA;>6:9==8=;>@DAA>ABAAABC?C?AAA;@@@=AABBBCCCCDAA=@@@@@A@@@??;::<?888=>>5;7;???E;;;
@ATNG8:01403:04613
GATGGTAGCTCGCTGATGATAGACCCAGAAGATCAGGAACTCTAGAAGAATTCAGATTTTTAACACGAGAGTAAACGTAAAAAGAAGGTTTTACAAGACTCACGTTAACAATATTGCAGCAGTACGCACACAATCGAAGCGCAGTAAGGATGGCTAGTGTAACTAGCAAGAATACCACGAAAGCAAGAAAAAGAAGTACGCTATTAACTATTAACGTACCTGTCTCTTCCGAAACGAATGAGTACGTGTGACGTACGTGAGCTACCATCGAATGAGGTTAGTCT
+
@BED@CCCABBCCCDCBCCCCBBBB>BDCACDDCBB?B@BBCBBAA>AA>B>BBB@@@@@2B?BDDABBCB>>>7<>=>?@@0@B@D=AAB=BCEIGBBBCCCA@?AABB?BBC>AC@?@CCCFCDBBBCCC?CCCC<@@BBBBBA>C@CAA>ACCCCCCC?AAAAAA?BC?877<=>@?>8@>?8>??@@2AA=B;::>>CAA:<;>@AA:>:=ABBB?BCA@@BC>A?ABA9A9999BECECCAAABBCBBCCCBBBBBBBBB?B@@@D?BBBB?B?BBBB?
@ATNG8:01403:04627
GATGGTAGTATAGAGCTCTACATAGTACTCATTCGTTTCGGAAGAGACAGGTACGTTAATAGTTAATAGCGTACTTCTTTTTCTTGCTTTCGTGGTATTCTTGCTAGTTACACTAGCCATCCTTACTGCGCTTCGATTGTGTGCGTACTGCTGCAATATTGTTAACGTGAGTCTTGTAAAACCTTCTTTTTACGTTTACTCTCGTGTTAAAAATCTGAATTCTTCTAGAGTTCCTGATCTTCTGGGTGCGCTACAGTCTCTCTACCATCGATAACCTCGAGTCT
+
A<CC@CBBB;;9BBCDBCBCCCCBCCCCCC;;8;ABB=AA?A?AA@@@??>?BBBD?B?BBBB?C?BBBABBCBB>??CCC3BB@@;;;7>BCC@CAA=AB577:<99499A;A@AA==>>:=:=@??;;;B<AABD:=>B>;<>>>>>@>=>?@7:;B=>>:>=@@?AA???A<AA>CA5A<@:@@@@@.AA9880877///<<<>5;;;;+:==>@<A<>>;>CA?;;;<@;?@???A8;;A@:???@A@@A???AAAAA===76666;;=7=76;;>=@AB
@ATNG8:01407:04596
GATGGTAGGTGCACATGAGTGTATCCAGAAGATCAGGAACTCTAGAAGAATTCAGATTTTTAACACGAGAGTAAACGTAAAAAGAAGGTTTTACAAGACTCACGTTAACAATATTGCAGCAGTACGCACACAATCGAAGCGCAGTAAGGATGGCTAGTGTAACTAGCAAGAATACCACGAAAGCAAGAAAAAAGAAGTACGCTATTAACTATTAACGTACCTGTCTCTTCCGAAACGAATGAGTACGAGAGTCAGAGCAGAGCTACCATCGATACCTCGAGTCT
+
<=A@>A@@;@BBBBBGEDFDDA@@@=@<<6;@BBAA?B>AACGECB?BC@D?BBCCCCCB5B?ABBBCCCBELJ?C@<<<;<*;C=A5;;;.;CB?BCDDBBA@@?B?B@>BBB?BAAABCCCCCBCBBBDD?CCBB>A?@?DDBB>B@C:::;BABCCCC@CBABBB@BB=>>=278<<<3=>>;999999%9>:=:79CCAAA6866AAA6;7;=BBBADCBBAAA;?=;;;0;@?9?AAAACBABB????BA@ABBABAA???@AA>>;///)///66;::
@ATNG8:01407:04603
GATGGTAGAGTACAGTGTAGTAGACCAGAAGATCAGGAACTCTAGAAGAATTCAGATTTTTAACACGAGAGTAAACGTAAAAAGAAGGTTTTACAAGACTCACGTTAACAATATTGCAGCAGTACGCACACAATCGAAGCGCAGTAAGGATGGCTAGTGTAACTAGCAAGAATACCACGAAAGCAAGAAAAAGAAGTACGCTATTAACTATTAACGTACCTGTCTCTTCCGAAACGAATGAGTACACACTCTCATATGACACTACCATCGATAACCTCGAGTCT
+
BCCC?CBBACCCFBBBCCDCCCCCC?ABC@CCFC??>@?CABBBBB?BB@C?BBAAACCC3B>@@@BB@AAAAB>BABBBBC5BC@C@CCC<CFDBCCCCCCC::7<@CC@CBC?AABBBDCCDCCCCBBBB@DBBB>AABDBBBA?C@CBB?BCCCCAAC=AACCCA?BC>@?A?BBBBB<A??:?@@@@2=B=@===BBBBD;?;@AAB<>;==A@@>?CBBAAA@C?BBB=BBB?BBBBBDCAAABBCAAAA@@BBBBBBBB@B99:AA@<?<?BBAB888
@ATNG8:01409:04598
GATGGTAGCTATACGTATATCTATGTACTCATTCGTTTCGGAAGAGACAGGTACGTTAATAGTTAATAGCGTACTTCTTTTTCTTGCTTTCGTGGTATTCTTGCTAGTTACACTAGCCATCCTTACTGCGCTTCGATTGTGTGCGTACTGCTGCAATATTGTTAACGTGAGTCTTGTAAAACCTTCTTTTTTACGTTTTACTCGCGTGTTAAAAATCTGAATTCTTCTAGAGTTCCTGATCTTCTGGTATGACTAGTGTACTACTACCATCGATAACCTCGAGTCT
+
;6=A7;?DBBCBB:66>>CBBBCCBCBBBCAA?ABBC>CF@EGCAAABCC@BBBAB=A<@@AC?C>ABCBBBB??<?DECF2BC@BBBB=BBBC?B??:??:====:;,/0<<@@;;7:??;?<@BAAA???<A@65.7=<<::;A@@@A@888B=;;<<>A=A<@@>>>@:;:8=====2>8=7=;;:;:&79,,,,),,,,,,655505998*98...4;25507A>>5556<///98<;8<@@9>>;B>>=>===A;<;AAABB<A=>>A@B5:5:===?>>>
@ATNG8:01414:04581
GATGGTAGGACGAGCGTCTGAGAGGTACTCATTCGTTTCGGAAGAGACAGGTACGTTAATAGTTAATAGCGTACTTCTTTTTCTTGCTTTCTGTGGTATTCTTGCTAGTTACACTAGCCATCCTTACTGCGCTTCGATTGTGTGCGTACTGCTGCAATATTGTTAACGTGAGTCTTGTAAAACCTTCTTTTTACGTTTACTCTCGTGTTAAAAATCTGAATTCTTCTAGAGTTCCTGATCTTCTGGCGCGTATGTATGTCGCCTACCATCGATAACCTCGAGTCT
+
44458===?B=666;>>=>;;:::7:999555.58::3:;.4055<<<==8666;>:@9=AAA8@=B@A/////7)//777'7:39779.///8;+//;8;;////79<7>>@?@===;699<A<AA@@;;;;>B@@A899CDCCCCBA@A@@999>==><??;A4:9B=A=@;@<;<;@@2=7<555555$9:@@@=@@@@??@AAC<DDDD1999BC?E@BCBCCCCCCC@C@A@@@;;5;;;5;B;:;CAAACCBBA@@=@>@;00//::76?:>??AAA>>
@ATNG8:01419:04586
GATGGTAGTGTGTCTCTGAGAGTAGTACTCATTCGTTTCGGAAGAGACAGGTACGTTAATAGTTAATAGCGTACTTCTTTTTCTTGCTTTCGTGGTATTCTTGCTAGTTACACTAGCCATCCTTACTGCGCTTCGATTGTGTGCGTACTGCTGCAATATTGTTAACGTGAGTCTTGTAAAACCTTCTTTTTACGTTTACTCTCGTGTTAAAAATCTGAATTCTTCTAGAGTTCCTGATCTTCTGGGTGTATCAGCGAGTATCTACCATCGATAACCTCGAGTCT
+
:;;<;?>BCD@;;>=>>CAA@BA@@AA@A@>>7@>>=59:49=AABC@??=@?>AA9>9=954.66;;<======754444$4<8==BC>A@BC>B@@;9949@@@BC?BBAC@??B<???;@;@A:;;BBB6;9@@69:?@>=>@@>>:<::9:5;44.48385;>CC@<<<<9;>B>B494:4:ACCC5BBCCC<;99995@@9929:>>'99B=@<D:992599::::5:8<<<>>C9<?BB6AABB@@@A@ABCBBCBBA@9=000000*06<=9888:;
@ATNG8:01421:04580
GATGGTAGTGATACAGATCAGACACCAGAAGATCAGGAACTCTAAGAAGAATTCAGATTTTTAACACGAAGAGTAAACGTAAAAAGAAGGTTTTACAAGTACTCACGTTTAACAATATTGCAGCAGTACGCACACAATCGAAGCGCAGTAAGGATGGCTAGTGTAACTAGCAAGAATACCACGAAAGCAAGAAAAAGGAGTACTCTATTAACTATTAACGTACCTGATCTCTTCCGAAACGATAAGTACGATGAGATCTCGTGTCTACCATCGGATAACCTCGAGTACT
+
8<CC@BBCBBB?B@<<<999EBB;;.594399;;44.45/////)/;6886;937377777'733////(/9966616=?:<<<*;;7;;===/=<=8///<9//5:::3;8==8;;;0443355559999;<;;95:;00+/7769;BB?@;?00+/88:<8:?;>?>B=B>B=>B@>7;;>>>8::?;?@??A(7/7352855555/727==A27277555175773222+2+/66.6----(-225685556655566555376627---(-8929233335....
@ATNG8:01423:04588
GATGGTAGTATCTGCACACTCTGTCCAGAAGATCAGGAACTCTAGAAGAATTCAGATTTTTAACACGAGAGTAAACGTAAAAGAAGGTTTACAAGACTCACGTTAACAATATTGCAGCAGTACGCTCACAATCGAAGCGCAGTAAGGAATGGCTAGTGTAACTAGCAAGAATACCACGAAAGCAAGAAAAAGAAGTACGCTATTAACTATTAACGTACCTGTCTCTTCCGAAACGAATGAGTACACACTCTCATATGACACTACCATCGATAACCTCGAGTCT
+
==A>.459>?ABBBCCAB;;>;>;;:<BA>@ABBAA6;49><:<><8<?4>9<<<98888'7579833333333(334444&4<49.55)59959665:99/0)/;>>;@@B?AAAAAABCBBABBCB@@<?:4405<<<<<9827)/)//39///::43-38:9661//(/88488899.6//(/>>>?0??:@?@9<9999:?<?>>A:=:==BBA>@A::9AA?C=??B>BAB?BBBCCCCCBBBCBC9:9A=A@@??=77,373398716;:6///669
@ATNG8:01427:04624
GATAGGCGTGTGAGAGTCTGCCCAGAAGATCAGGAACTCTAGAAGAATTCAGATTTTTAACACGAGAGTAAACGTAAAAAGAAGGTTTTACAAGACTCACGTTAACAATATTGCAGCAGTACGCACACAATCGAAGCGCAGTAAGGATGGCTAGTGTAACTAGCATGAATACCACGAAAGCAAGAAAAAGAAGTACGCTATTAACTATTAACGTACCTGTCTCTTCCGAAACGAATGAGTACTATGTAGAGCTCTATACTACCATCGATAACCTCGAGTCT
+
>::@A<?@>@@CCCCCDCCBBB=CBB?BCCB@@>@@CCCBBCD@BB?B?B@@??===0><@CBBBBCC??>5<=99999(:@;@<@@?2?A@178>??B;;;<@<@B=>>><>>@A@:;;A@@@AA>??<AA??:;>==>@=>:==A<A>ABCBBA??=AAA?AABBB>BBB?BBBAD=BA?999999(9A?BBBBBBAAA594:FAA?B@CB>>?@FB>==>=<B====4=9959AADAA@ABDB@?BBBCBAAABBBBBB=B899@@;6=:=>@@A=>=
@ATNG8:01379:04660
GATGGTAGTGATACAGATCAGACACCAGAAGATCAGGAACTCTAGAAGAATTCAGATTTTTAACACGAGAGTAAACGTAAAAAGAAGGTTTTACAAGACTCACGTTAACAATATTGCAGCAGTACGCACACAATCGAAGCGCAGTAAGGATGGCTAGTGTAACTAGCAAGAATACCACGAAAGCAAGAAAAAAGAAGTACGCTATTAACTATTAACGTACCTGTCTCTTCCGAAACGAATGAGTACGATGAGAGAGCTCTCTCTACCATCGATAACCTCGAGTCT
+
DCCC?BBBBBDCCCECCCDDCCBCB@BBB@A@AB<;6;=A@@ACAA=@A=A?BBBCCFCC+?;??8;8AB=?>A77394444$5;.5.555&5<<6<999@==00-07>>6<<A59998:@;?>AA>@::;A?BCCB;;;BB???B=B>BBB@CBBABBBC?BCBCA@9??>????BB???8<??=BBBBBB)BB<:889A@@BB6;399:8396;9ABB@BCCCCDE?A=?@@9?@@=???BCCCBBAAAABBCFE;;;?===??<?;;;@>>;>;AAAAA?>>
@ATNG8:01393:04630
GATGTAGCTCTGCTCTGACTCTCGTACTCATTCGTTTCGGAAGAGACAGGTACGTTAATAGTTAATAGCGTACTTCTTTTTCTTGCTTTCGTGGTATTCTTGCTAGTTACACTAGCCATCCTTACTGCGCTTCGATTGTGTGCGTACTGCTGCAATATTGTTAACGTGAGTCTTGTAAAACCTTCTTTTTACGTTTACTCTCGTGTTAAAAATCTGAATTCTTCTAGAGTTCCTGATCTTCTGGCGCGTATGTATGTCGCCTACCATCGATAACCTCGAGTCT
+
CB;69>@@CCCCDBBBBBCDCFDDABCCC::<;EDD>BB?B@CCCCCCIACBCBA>A=BABC@F@DDBBICCCD@BBBAA2AB?CCCE>C@BB?AAL@CD?DCCBBB@DDDCCBBB?B@@>@@CCDD@@AB?AABB?CBCCCBGDCCCDCAAAB?BBBACC?B?BBCCCCCBB>B@@@@7@>C>;;;;;*;AABB:;;CCLCBBBB@CDDD5CAADEAD@BB?BCCBBBB?B@CCBBCE?BAC@BCCBBBBBBCCBBBBB?BBB?@999A@@=A?BBBBBBBC
@ATNG8:01402:04636
GATGGTAGTGTCAGTGCGCGTCGTCCAGAAGATCAGGAACTCTAGAAGAATTCAGATTTTTAACACGAGAGTAAACGTAAAAAGAAGGTTTTACAAGACTCACGTTAACAATATTGCAGCAGTACGCACACAATCGAAGCGCAGTAAGGATGGCTAGTGTAACTAGCAAGAATACCACGAAAGCAAGAAAAAGAAGTACGCTATTAACTATTAACGTACCTGTCTCTTCCGAAACGAATGAGTACGAGAGAGCACACGTGTCTACCATCGATAACCTCGAGTCT
+
;ABC>BDDCCCCBABBBCCBB@BCC@CCCABBBB@@=@?BBCBCCC@999:?@@@@@@@@2@>BFBBBAAA999,9>;;;;;*;C@C5;;;.;CB?@CAA?BC;;;;@BC@CCF@BCAABBCFCHCCCCBDMAC@A@?BB???ABB?B?<;;5:?:9:BBB@CCBBBF@::98C?077>?@8@AB?BBBCB3?A5;;;;=<=>?7;8;BBD7;7;;@AB?BBBBBBB?D=99:,9993:?@@BBBBAAAB>>ABBCCB@@??@??:>889>>?8=:=??=?=78
@ATNG8:01406:04667
GGATGGTAGCGAGCGAGTGTGGTATACTAGAAGATCAGGAACTCTAGAATAATTCAGATTTTTAACACGAGAGTAAACGTAAAAAGAAGGTTTTACAAGACTCACGTTAACAATATTGCAGCAGTACGGCACACAATCGAAGCGCAGTAAGGATGGCTAGTGTAACTAGCAAGAATACCACGAAAGCAAGAAAAAGAAGTACGCTATTAACTATTAACGTACCTGTCTCTTCCGAAACGAATGAGTACGTGTGCGACGTGTCTCCTACCATCGATAACCTCGAGTCT
+
:<@=>:=;;;;;;<<<;;;//)/;:/66>==8=>>;:9<?7<?>::::4:<8B:97;99555$549:55555555909555999(9<7<.555'5557<><6665<<5>:>;7::949:555<<;>00*/>00/=9=566:><<;?6555<5=:5.554::<99.44448949;6:::+//666.//3177777)79,33338:=;<7=79>79495::@A@>BB;::>>;<:<==9<::5548=??@AA>>=@>><373333947653-,,,,,,08223386555
@ATNG8:01407:04637
GATGGTAGCAGACGTGACAGAGCGCCAGAAGATCAGGATCTCTAGAAGAATTCAGATTTTTAACACGAGAGTAAACGTAAAAAGAAGGTTTTACAAGACTCACGTTAACAATATTGCAGCAGTACGCACACAATCGAAGCGCAGTAAGGATGGCTAGTGTAACTAGCAAGAATACCACGAAAGCAAGAAAAAGAAGTACGCTATTAACTATTAACGTACCTGTCTCTTCCGAAACGAATGAGTACGATGAGAGAGCTCTCTCTACCATCGATAACCTCGAGTCT
+
BBBB?BBDCCECBCBBBCCDDCCCC?BCD@DAAABD@D@AACBBBA>AB?B?BBA88888.:>CEBABDCCAAA8?@;;;;;'9?7<2999&5;>7>A<ABB@;;7;?AC@CAA?@@ACCCBCCCCDDBBAC?BBAC?AAABCBBB@C?C9:;;BBBCBCC?CABACD?BB@BAA799AAA9@??:?AAAB3BE@B==>A@@::6:8<<>@7:7:ACCC@BBAAACC?A?BAA;AAA?ABBCCCBCCBBBABBBBB>>==@@:9;=>888??C=B<A@@??>==
@ATNG8:01413:04674
GATGGTAGAGAGACTGTAGCGCACCCAGAAGATCAGGAACTCTAGAAGAATTCAGATTTTTAACACGAGAGTAAACGTAAAAAGAAGGTTTTACAAGACTCACGTTAACAATATTGCAGCAGTACGCACACAATCGAAGCGCAGTAAGGATGGCTAGTGTAACTAGCAAGAATACCACGAAAAGCAAGAAAAAAGAAGTACGCTATTAACTATTAACGTACCTGTCTCTTCCGAAACGAATGTGTACGTGTGCGACGTGTCTCCTACCATCGATAACCTCGAGTCT
+
87//)/779===<B966=>;;??>>3>;;5:;:>@?:>:>>@@CBB>BB=A=:99BBBBB1C?A@:@BB?/0/:1//0////$//)5.555&5;;7<?<>;@<00*0:<<9<@A=AA@8;9@BBABBC99;C@C@@@;;;?????A>B?BAA<@AA<@;=B>@@@@??9;;8;;;,777788*8<<299CFCC)@?:6../9<@@@:>:>>@@<?<?@CBC?AA@???A;?<?@@8>00,000@@@ABA>?<><@@@;;@CAA==>>6;888=8818:>>@@@???
@ATNG8:01416:04674
GATGGTAGTGTCAGTGCGCGTCGTCCAGAAGATCAGGAACTCTAGAAGAATTCAGATTTTTAACACGAGAGTAAACGTAAAAAGAAGGTTTTACAAGACTCACGTTAACAATATTGCAGCAGTACGCACACAATCGAAGCGCAGTAAGGATGGCTAGTGTAACTAGCAAGAATACCACGAAAGCAGAAAAAGAAGTACGCTATTAACTATTAACGTACCTGTCTCTTCCGAAACGAATGAGTACGTGTGTCGTACGTGAGCTACCATGATAACCTCGAGTCT
+
A;<98<;;@CBBCCCCDCGCA665<7<@@?A@@B;;6;<@@BABBE855:C;>7373777$3179:<=888988/334:=>>+@@:>9===2>AA7<<<;999//)/3996;?=?B>@?A99:A>>>@@@BC@G<;<ACAABA@@@3;5;;;5:B?>>?>?<?BBAAA>>>9<?:6:8:9=39///9999,:83;;BAAA@>@;>356<>/6065>?@=>::555<9=9===9;77077>>??@@878A>::AA??;:;=888818>76--)-)---8;>;<
@ATNG8:01417:04644
GATGGTAGGTGCACATGAGTGTATCCAGAAGATCAGGAACTCTAGAAGAATTCAGATTTTTAACACGAGAGTAAACGTAAAAAGAAGGTTTTACAAGACTCACGTTAACAATATTGCAGCAGTACGCACACAATCGAAGCGCAGTAAGGATGGCTAGTGTAACTAGCAAGAATACCACGAAAGCAAGAAAAAGAAGTACGCTATTAACTATTAACGTACCTGGCTCTTCCGAAACGAATGAGTACGAGAGTCAGAGCAGAGCATCGATAACCTCGAGTCT
+
BBBB?BDD?BABCCDDCBBBDCDDB?CCC?CBBB@@>A?BBEDDBB@CC?B?BCDDCCCC1C=BBBBBCCCCCC=BBBCDDE1CB=@299969BB@CBBBCBB9859?AC?CCC>AABBCBBBCBBEDCCAA>ACCC@BABACCBA>BAF@@>?BCCCCCC?CBBBBB>BB@BBB6;;777):>=<::999(:B@C???CFB>><><??AD7:699@=>:996:CCC@C?BCD=CAA>ACAAABBBBBBCCCCBAAC@ABBDB@=<;?=8;9>?AAB>>>
@ATNG8:01388:04718
GATGGTAGTGATACAGATCAGACACCAGAAGATCAGGAACTCTAGAAGAATTCAGATTTTATCACGAGAGTAAACGTAGAAAGAAGGTTTTACAAGACTCACGTTAACAATATTGCAGCAGTACGCACACAATCGAAGCGCAGTAAGGATGGCTAGTGTAACTAGCAAGAATACCACGAAAGCAAGAAAAAGAAGTACGCTATTAACTATTAACGTACCTGTCTCTTCCGAAACGAATGAGTACCTCTCAGACGCTCGTCCTACCATCGATAACCTCGTGTCT
+
AA@B?CCBCCCBCCFEICAAABCBB9;;D@A@A@@:5:7<>????B@BD?C?:0/?:;;*/////333==<<;388666>>455.5.555&59>7666<;<;9:658=>:>CBBCCCBCBCCCBBBCCCBA=ADCC?B>??A??A8@=@@@<@BCBCBDA@ACCBBB?BB@BCB999@??8@??9:=>>?/>@;@888>>C>>;>=BA@@<?;?=BBD?C@@A@CD>B?ADD<B@@>?BBBBBB?AAA899CCDDCCCAA>ABC@@:::?AA<A<AAA@?===
@ATNG8:01393:04704
GATGGTAGGAGACACGTCGCACACGTACTCATTCGTTTCGGAAGAGACAGGTACGTTAATAGTTAATAGCGTACTTCTTTTTTCTTGCTTTTCGTGGTATTCTTGCTAGTTACACTAGCCATCCTTACTGCGCTTCGATTGTGTGCGTACTGCTGCAATATTGTTAACGTGAGTCTTGTAAAACCTTCTTTTTACGTTTACTCTCGTGTTTAAAAATCTGAATTCTTCTAGAGTTCCTGATCTTCTGGGCAGACTCTCACACGCCTACCATGATAACCTCGAGTCTATC
+
ABBB>BCC@CDC@ABA??:@??;@;966=>=>:AACC>CC@C@CBBBBBC@CDBCB@B@@AACAE=??AAACB;=4983373#3949;;77&73;<5877,7<9===?00,0;@@BACC<AAA=B<@@?;:;;>:>=<=188>A==>>>?@CC;;;B;;;;58818:>>BBAAB>><>999;.;(/(/////(/6;;<0;::;?>=@888(8888(5;=67165//)/999///4949<AB?>;>??E;D;;;@@>>=??=@@@9///6<=:=;;6:8=A9446*((((
@ATNG8:01402:04712
GATAGTGTGTCTCTGAGAGTAGTACTCATTCGTTTCGGAAGAGACAGGTACGTTAATAGTTAATAGCGTACTTCTTTTTTCTTGCTTTCGTGGTTTTCTTGCTAGTTACACTAGCCATCCTTACTGCGCTTCGATTGTGTGCGTACTGCTGCAATATTGTTAACGTGAGTCTTGTAAAACCTTCTTTTTACGTTTACTCTCTTGTTAAAAATCTGAATTCTTCTAGAGTTCCTGATCTTCTGGAGATATCATCAGCGAGCTACCATCGATAACCTCGAGTCT
+
:5:449;5><==>??E===@??;;;=;;;;BA@C>DD?C@BBBBA@@<@A;;929299>?>B>A;9:;;9<<5555555#9=89?@A;<5//6::=000*////9959>59959D;;>B>C?BCBBBAAA:??>A=BBCBBBCCCBBBB@?=@<;;;5:B>?=A@@@B<A@@;:5955'57@6@@CCC1AAAAC=BCHCBBA>@@5;;;;*;?@AB?B?00+0000;<<:B=A@@AA<9>00+0>==>@@?@;;:@@==00/76:-0000/39689::33/6
@ATNG8:01402:04714
GATGGTAGAGTATCATGTGTATCTCCAGAAGATCAGGAACTCTAGAAGAATTCAGATTTTTAACACGAGAGTTAAACGTAAAAAGAAGGTTTTACAAGACTCACGTTTAACAATATTGCAGCAGTACGCACACAATCGAAGCGCAGTAAGGATGGCTAGTGTAACTAGCAAGAATACCACGAAAGCAAGAAAAAAGAAGTACGCTATTAACTATTAACGTACCTGTCTCTTCCGAAACGAATGAGTACGTGTGACGTACGTGAGCTACCATGATAACCTCGAGTCT
+
9>=?:?ABC==;;;<9595599;4429::54445557>:<<<===B?@A>A>@@966=>=+B:BBAABCDA@=AA9B;;:@@@,@?6;9>>>0>=<0955998:444(32885;4404::8;?<<?>966A@@@?BBBC@BBCCDDDD?C@BBB=@ABAB@@@@BBBCBB?BB<999;><899+33;4333333#/948///888:8;:788<=8>:<<BAA=ABACABB?B@AAA;A@@:;::@AAACAAABDCBBCDCBBBABBBD@A@@@9939:?BBBBBBB
@ATNG8:01409:04713
GATGGTAGCTCTGCTCTGACTCTCGTACTCATTCGTTTCGGAAGAGACAGGTACGTTAATAGTTAATAGCGTACTTCTTTTTCTTGCTTTCGTGGTATTCTTGCTAGTTACACTAGCCATCCTTACTGCGCTTCGATTGTGTGCGTACTGCTGCAATATTGTTAACGTGAGTCTTGTAAAACCTTCTTTTTACGTTTACTCTCGTGTTAAAAATCTGAATTCTTCTAGAGTTCCTGATCTTCTGGTATACACACTCGCTCGCTACCATCGATAACCTCGAGTCT
+
BBCD@DCCCDBBBBBDDCCBCBBBBCCEBBBA=@@AA=CEAE@BBBCCCCADECBB>B>BBGC?C?DCBBBBBCCAABBBB2BC?CBDD=BBCC@DBB@BE;;;CDDE?CBBBCCCC@BBC?B?CC@@@CCC?CBBB>A@BCCBBDCCCCCCBBB@BBA@BB@B@CCCCCBBBB?AAAAA3A>B?BBBBB1AACGC>BBFFFCCCBB=@@@A0AAACC?@=@B?BBCCCCC?C?BBCCDD?BAC@CCCCCDDBBBBCCCBBBBCC?B@??A7717>BBBCCB>>
@ATNG8:01409:04729
GATGGTAGCGCACACATAGATACAGTACTCATTCGTTTCGGAAGAGACAGGTACGTTAATAGTTAATAGCGTACTTCTTTTTCTTGCTTTCGTGGTATTCTTGCTAGTTACACTAGCCATCCTTACTGCGCTTCGATTGTGTGCGTACTGCTGCAATATTGTTAACGTGAGTCTTGTAAAACCTTCTTTTTACGTTTACTCTCGTGTTAAAAATCTGAATTCTTCTAGAGTTCCTGATCTTCTGGGTGTATCAGCGAGTATCTACCATCGATAACCTCGAGTCT
+
CCBC@CCABBCCCCCCCDCCBBBBCBBABB@@<@@@@;@B?BGLBCBAA@=BA@BB=@=@A@@0;69@@@?995@455<<<)??;?:@@9:59619=>;AA000=?AC@CDCCFECBABBCAD@CIAB9;:D>BBBC@BCDCCCCCDC@AABBBC@CCB?BC@B?@AA@@@CBB@BCDEE;C?C=AAA?A,>AABC>CBBBCCCAAA?BBBB3BBBBB?B@CE@CCCCCBB@B@BCCCCC?BBFF>BAAACCC:;;BBBCCCCCF@A;;;B@@<@=@@BAABBC
@ATNG8:01415:04728
GATGGTAGAGTATCATGTGTATCTCCAGAAGATCAGGAACTCTAGAAGAATTCAGATTTTTAACACGAGAGTAAACGTAAAAAGAAGGTTTTACAAGACTCACGTTAACAATATTGCAGCAGTACGCACACAATCGAAGCGCAGTAAGGATGGCTAGTGTAACTAGCAAGAATACCACGAAAGCAAGAAAAAGAAGTACGCTATTAACTATTAACGTACCTGTCTCTTCCGAAACGAATGAGTACTGTATCTATGTGTGCGCTACCATCGATAACCTCGAGTCT
+
@@@@8A=BBBBCFCCCCCCCCBBBC?CBB?A@BB@@>@?BBCCCCB?CC?C@CCB@>>>?0@?DCCCCCCCDDD@CBBBBCB2BB?A;???9@CC@CAABC@@0000=@A>@AB?BCCBBACCABACCCCCC?CBBB?BBBABAAC?D@C@@?@CBCCCCC@CCCBBB>AA@CCD787?>>8>>?<@AAAB3BC@BBAABBD@@<@<@@BF8;8;ABBBACBAA@CC@C@CBA<A:::;CCCBBBBBAAABCBBACBBBCA@ABC?C999C7717:=>DFA677
@ATNG8:01416:04692
GATGGTAGCGCGACGAGCGTAGACCCAGAAGATCAGGAACTCTAGAAGAATTCAGATTTTTAACACGAGAGTAAACGTAAAAAGAAGGTTTTACAAGACTCACGTTAACAATATTGCAGCAGTACGCACACAATCGAAGCGCAGTAAGGATGGCTAGTGTAACTAGCAAGAATACCACGAAAGCAAGAAAAAGAAGTACGCTATTAACTATTAACGTACCTGTCTCTTCCGAAACGAATGAGTACGATGAGAGAGCTCTCTCTACCATCGATAACCTCGAGTCT
+
@;;=:?A?@;A;69CCAABBBBAAA;;;:=@A;;:>8@;@@ABCBA>BD@F>AABCCCEC2A>@BB:99@@@@B=B@BB@D@+CC=@299:*9>>=BAA@BBB;;::?CC@CCC?BCB>ABCFGCDDC@@@C@BBCC?AABBBBBD?B@B@@>@CAAA???>ABBCCA=@=600.,..8;:5=>@=BCCDD3DE<;;;:@>A;;7;;===?6:5;CB@@=@A@??AA>A?A@@;@@A=AAABBBBBBBBBCCADB???@A@@::;:;988>=>5;5;==>?@??
@ATNG8:01419:04721
GATGGTAGAGAGAGCTCTCTCATCGTACTCATTCGTTTCGGAAGAGACAGGTACGTTAATAGTTAATAGCGTACTTCTTTTTCTTGCTTTCGTGGTATTCTTGCTAGTTACACTAGCCATCCTTACTGCGCTTCGATTGTGTGCGTACTGCTGCAATATTGTTAACGTGAGTCTTGTAAAACCTTCTTTTTACGTTTACTCTCGTGTTAAAAAATCTGAATTCTTCTAGAGTTCCTGATCTTCTGGGTCTACGCTCGTCGCGTTACCATCGATAACCTCGAGTCT
+
CCAA?BCBCCCLECD;;6@CC>BBBA999CAA>ABBB=BC?B?CBBBBBB?AAA@@=?=A@BD<@=?BB<<>>>>?BBBBB1@@?;A>=5@AAC?BBB@BD<?>AB@@>ABBBC?A?<AAA=A=?A??>@@@=@>>>6:8>>???@@>>>@:;:D<=>=<??;><>?@@@@@@A:>>AAA5A6;467666(7;;==5=>>;;;A==<188888%8<=?@=B=??;?@?C?>><>=@@@E@@:=>@A9>>>?@>>>?>>>AA;;7<C=A????@A<@<@@@A??>A
@ATNG8:01421:04701
GATGGTAGGACGAGCGTCTGAGAGGTACTCATTCGTTTCGGAAGAGACAGGTACGTTAATAGTTAATAGCGTACTTCTTTTTCTTGCTTTCGTGGTATTCTTGCTAGTTACACTAGCCATCCTTACTGCGCTTCGATTGTGTGCGTACTGCTGCAATATTGTTAACGTGAGTCTTGTAAAACCTTCTTTTTACGTTTACTCTCGTGTTAAAAATCTGAATTCTTCTAGAGTTCCTGATCTTCTGGGTCTACGCTCGTCGCGCTACCATCGATAACCTCGAGTCT
+
BCCC?CBB@BBCDA@ACDDCCCCC?BBBBCCC@BDDD<BB?C@BBBCCCC@CCBBB@D@DCBB?C@CCCCCCBCD@AAAAA2@C?CBBC>CCCC@CCDIGD>A@BCBC@CBBCBBBB>BBB@C@ECCC@@@B?BBBB@CCCBCCBBBBBBCAABC@DBA?AD?B?BBB@@AGCDACCCCC;C6;4;@@@A0@CBBB>CCCCCCCCHDACECG5CBBBC?B?BC?@ACCCBB?BA@@?CBB?CCCHIBBBBBBBBBBBBBFCBBBB=?999?>A?C?BBBBBBBB
@ATNG8:01423:04701
GATGGTAGTAGTACACTAGTCATACCAGAAGATCAGGAACTCTAGAAGAATTCAGATTTTTATCATCGAGAGTAAACGTAAAAAGAAGGTTTTACAAGACTCACGTTAACAATATTGCAGCAGTACGCACACAATCGAAGCGCAGTAAGGATGGCTAGTGTAACTAGCAAGAATACCACGAAAGCAAGAAAAAGAAGTACGCTATTAACTATTAACGTACCTGTCTCTTCCGAAACGAATGAGTACATAGATATACGTATAGCTACCATCGATAACCTCGAGTCT
+
?;?;<AACBBCCCCCCCCCCDA@?B?CAA=AB::;C5<5:@B@@>><?@;A@BB<;;EFF3BDA:98??;;?9:8/8733333$33-3-333&3:96<<;;;98//(/06648/3.3335;<@@>BBCCBBBC@DBBB>A@@??@AB>B@BBA?ABBCCABA?CCD@BB?BB>9999>?@@?8???<?BBBB3AF=@988AAA:;8;;>>?@<@=C@CBB?BBCCCCC=A=ADD<AAC?BBBBBBBBBBCCBA?AADDAA@@@@CB<A666>::0717>A??;;;
@ATNG8:01387:04771
GATGGTAGCAGACGTGACAGAGCGCCAGAAGATCAGGAACTCTAGAAGAATTCAGATTTTTAACACGAGATTAAACGTAAAAGAAGGTTTTACAAGACTCACGTTAACAATATTGCAGCAGTACGCACACAATCGAAGCGCAGTAAGGATGGCTAGTGTAACTAGCAAGAATACCACGAAAGCAAGAAAAAGAAGTACGCTATTAACTATTAACGTACCTGTCTCTTCCGAAACGAATGAGTACTATGTAGAGCTCTATACTACCATCGATAACCTCGAGTCT
+
<<>>9<<>>>>=<====>@CDDBBA>A@@<@BABBA?A@;::BBBC?@?=?<?@=9:::9$74>?:@?<77/33(395555&598A.555'55<7=;;99:999245::5<9=9::?<A?999B@?@@:;98997748===A?><=B?A@A?A@;;BB<B>BB@A@@8>?8;;;893339298947777:)785;8;;@@@AB<><>>>>:><>?CCC?AABBB@A?A>@CC>BBB????BCCBBBBBBAA;;;::;@@@@@=>:=768=88089==;;;=<<
@ATNG8:01388:04753
GATGGTAGTATATCGCGTCGCTATCCAGAAGATCAGGAACTCTAGAAGAATTCAGATTTTTTAACACGAGAGTAAACGTAAAAAGAAGGTTTTTACAAGACTCACGTTTAACAATATTGCAGCAGTACGCACACAATCGAAGCGCAGTAAGGATGGCTAGTGTAACTAGCAAGAATACCACGAAAGCAAGAAAAAAGAAGTACGCTATTAACTATTTAACGATACCCTGGTCTCTTTTCGAAAACGAATTGAGTACACACTTCTCATATGACACTACCATCGATAACTCGAGTCT
+
:<<>?FBBBB@@?;=>666=;;;?>7<6605<==<@9@=@@@9;5D=>><?;>@?;:;;;;%91774???A<<@B;?:;;:::*:C?C?BDDD2CHC@;;9>?;;444)45:;7<<<7<;>9@AABBC@@ABBBB@BBBC>AABCCCCB?C?B;;9;BAAACAA=??ABAB?BB?BA@<><777)3993668888&8=7///6===560535577<08687/----'--(.333789-977;;.;55).(.53357897774-----88:<=@????;@988>:9)//3762...
@ATNG8:01396:04743
GATGGTAGTCTCAGATAGTCTATAGTACTCATTCGTTTCGGAAGAGACAGGTACGTTAATAGTTAATAGCGTACTTCTTTTTCTTGCTTTCGTGGTATTCTTGCTAGTTACACTAGCCTTCCTTACTGCGCTTCGATTGTGTGCGTACTGCTGCAATATTGTTAACGTGAGTCTTGTAAAACCTTCTTTTTACGTTTACTCTCGTGTTAAAAATCTGAATTCTTCTAGAGTTCCTGATCTTCTGGATAGCGACGCGATATACTACCATCGATAACCTCGAGTCTA
+
A::505445<=BBCBEAA;:9CCDCCBB;55906@C>8AB?B?CCBCBBB@CA@@E@C?BCBBADACDCA<?<<<265AAA0AA:99CC<;56616<=:=>,00@??C@CEGBCBA@?@AC@C@CDBBBCCC@CCCC@HBBBBBBCBBA@@BBCB@CBB?AA>A?BBBBBCCCEAGGGHI9B?B>;;;;;*<B;;<0;BAAA@@AAB?BCCC5BBBBD@C?AB?BAECBBC@C@BBBBBA=??B?BC@@ACBBBBCBBGCCCBAB@FBBA@@=*0*0;;;==82,
@ATNG8:01399:04739
GATGGTAGTCGCTGATGATATCTCCAGAAGATCAGGAACTCTAGAAGAATTCAGATTTTTAACACGAGAGTAAACGTAAAAAGAAGGTTTTACAAGACTCACGTTAACAATATTGCAGCAGTACGCACACAATCGAAGCGCAGTAAGGATGGCTAGTGTAACTAGCAAGAATACCACGAAAGCAAGAAAAAGAAGTACGCTATTAACTATTAACGTACCTGTCTCTTCCGAAACGAATGAGTACTACTCTCAGAGACACACTACCATCGATAACCTCGAGTCT
+
ABBC@CCCCCCCBCCDCCCCCCFC@BCC?CDCB@@=A?D@@@AAC?BA?C??@?A@AAA2A=ABBBBBBCDCD?@?@BCCC0;;6;=BBB<BDFACCCCBF@;::9@CC?BBB>@@@?@@AACCCECBBCC?B@@@>AAAA@@@DGD?C;;7;AABBBBC?BBCCBB?BC@BBB?BABAA9?994:@BBB3BB@B@@@???BB=B<>>==393:<A?A@C;;;BBB>@>@CC>AAB@DCCAAABBCA@@CCCCAAAB???BAAA=B>>;;;>5;5;>=>>;;;
@ATNG8:01403:04734
GATGGTAGAGTACAGTGTAGTAGACCAGAAGATCAGGAACTCTAGAAGAATTCAGATTTTTAACACGAGGGTAAACGTAAAAAGAAGGTTTTACAAGACTCACGTTAACAATATTGCAGCAGTACGCACACAATCGAAGCGCAGTAAGGATGGCTAGTGTAACTAGCAAGAATACCACGAAAGCAAGAAAAAGAAGTACGCTATTAACTATTAACGTACCTGTCTCTTCCGAAACGAATGAGTACTATAGACTATCTGAGACTACCATCGATAACCTCGAGTCT
+
?@@@;B>BCCCCDCCFFCCBBBDCC@CBC?BBBBAC?B?AABBCBB?AD?C?BBBBBBBB3B@BDBBBCC=BBD>AAABCCC2B@<?2899+:<=8<78:888AA<A<@A=>>>;>>@@@AABAA>>><<<@=AA=?6:9==<=8858=BCC=A888:>>@=AAAB??<??;?CC:@@=?<5=8/)/:99;+//*/899?@::8;>:>?>>;><??>>>=@@@A@??:=:>@@9@BB?@@@A:::::8@?;:;>==@@>>==>?>;@899>==1818<<<9555
@ATNG8:01405:04735
GATGGTAGATACTCGCTGATACACCCAGAAGATCAGGAACTCTAGAAGAATTCAGATTTTTAACACGAGAGTAAACGTAAAAAGAAGGTTTTACAAGACTCACGTTAACAATATTGCAGCAGTACGCACACAATCGAAGCGCAGTAAGGATGGCTAGTGTAACTAGCAAGAATACCACGAAAGCAAGAAAAAGAAGTACGCTATTAACTATTAACGTACCTGTCTCTTCCGAAACGAATGAGTACTATAGACTATCTGAGACTACCATCGATAACCTCGAGTCT
+
BCBB@CBBCBBCCBBBCCCBBBCCD=BBC?CCCC@@>A?BBCCBBB?AC>A>BCCABBBB2B@CCCCCCCABBB>BBBDEJJ5A@<A5;<<6;AE@;;;BBBABB?B?AC?CBD@BBAABCCBCCCCCCCCC@DAAB?BAAABBBB@B@C@@>AECCCCCC?AACCC??AC>@@A>@@@@@9@@?;=::::+;=9=>>>>>B??7;7:=AA6;7;@BAB@CCAAAAA>A?BBB>BBB?BBBCCCCACCABBBB@>AABAABBBBB>B788A@?9><>ACCB997
@ATNG8:01410:04760
GATGGTAGCATCATGCATATCTCACCAGAAGATCAGGAACTCTAGAAGAATTCAGATTTTTAACACGAGAGTAAACGTAAAAAGAAGGTTTTACAAGACTCACGTTAACAATATTGCAGCAGTACGCACACAATCGAAGCGCAGTAAGGATGGCTAGTGTAACTAGCAAGAATACCACGAAAAGCAAGAAAAAAGAAGTACGCTATTAACTATTAACGTACCTGTCTCTTCCGAAACGAATGAGTACCTCTCAGACGCTCGTCCTACCATCGATAACCTCGAGTCT
+
@B??>@CBACCCCCCCCBBCDDDCC?ABB?CCBB??=@?BBBBBBC>AA=A>BBBBBBBB3B?CCCCCCAA@BB=A?;;;;;*;A=A5;;;-;CCACBCBCBB;:;;@CG@BAC?BB@@BCCCCBBCBCAAB?CB@A>@ABABBBB?B?B::::BBBCCCC=ABCBBB?>>9?@@;>?::99+:::3:9999:%:?;;857AAA?><>:=<BA7:8;>BBB@AA@@@BA?A??><6=995:BCCCBB?BBBBBBCCBB>;;;@<@>;6;///89=6;6;CA@@===
@ATNG8:01411:04772
GATGGTAGGCGTGTGAGAGTCTGCCCAGAAGATCAGGAACTCTAGAAGAATTCAGATTTTTAACACGAGAGTAAACGTAAAAAGAAGGTTTTACAAGACTCACGTTAACAATATTGCAGCAGTACGCACACAAGTCGAAAGCGCAGTAAGGATGGCTAGTGTAACTAGCAAGAATACCACGAAAGCAAAGAAAAAGAAGTACGCTATTAACTATTAACGTACCTGTCTCTTCCGAAACGATGAGTACCTCTCAGAACGCTCGTCCTACCATCGATACCTCGAGTCT
+
55::5::>:>0//////;@956>=<2=9616<;:;@*0-/99::@@;9905<><;97777$76>:;98//;99:39//////$/606(///&/8849;<<<B88;2:57>9655;AAAB;;6769;<---77)--2...'.922288837(../(/6867833/3:;;==78858::498222'2222'28888(22,25586222206+2222+2/56678388;;755.5/5::3>777><<8888?688<//)//99<><<69:96<600;//.595/.2988
@ATNG8:01413:04770
GATGGTAGGTGCACATGAGTGTATCCAGAAGATCAGGAACTCTAGTAGAATTCAGATTTTTAACACGAGAGTAAACGTAAAAAGAAGGTTTTACAAGACTCACGTTAACAATATTGCAGCAGTACGCACACAATCGAAGCGCAGTAAGGATGGCTAGTGTAACTAGCAAGAATACCACGAAAGCAAGAAAAAAGAAGTACGCTATTAACTATTAACGTACCTGTCTCTTCCGAAACGAATGAGTACGATGAGATCTCGTGTGCTACCATCGATAACCTCGAGTCT
+
<==B@BBB>BBAABB=@CCCCCCBB=ABB<>>@@9:492/////////93:6/559::::)97<<<<<><>==@8000/<<<+==:=:???2>AA>@?B@AAA::59=AA?BAA;>?@ABCCCGGECBBBCC@BBBC?@@@?@@AA=BAMBB?BFCBBD;97:AABAB?BB?AAA<??AA@;@??>?BBBBB)BD?BABACAA??8=5;;>?;@<@@CEC@BBA@@BC?B?AAA9A;;6;@@BBBBBBBBBAAABAAADB99:CB@<A>>>>>=:>:>>>@@>>>
@ATNG8:01379:04827
GATGGTAGAGTATCATGTGTATCTCCAGAAGATCAGGAACTCTAGAAGAATTCAGATTTTTAACACGAGAGTAAACGTAAAAAGAAGGTTTTACAAGACTCACGTTAACAATATTGCAGCAGTACGCACACAATCGAAGCGCAGTAAGGATGGCTAGTGTAACTAGCAAGAATACCACGAAAGCAAGAAATAGAAGTACGCTATTAACTATTAACGTACCTGTCTCTTCCGAAACGAATGAGTACTGTATCTATGTGTGCGCTACCATCGATAACCTCGAGTCT
+
89::9;;;CCCBCCBBBA@@CA=@B?B@@=@?::=B;?<@:;:A@@<;;66=B>@DDDDD1B?BABCB;:5<<;2;955555$5949;@>>4@AA>BCBDDCC::78?@@>ABB9==BCBBBBAABDBBBBCABBBB:<;@@@@AA?C@BBB@<<<CCCCC@CCBBCC@BB?BBC?BAA@A5=9939AA;BBBB@;;;>>?CCC@C7;;;;5;>AABCC?BBBB@@@=A?@EF?CCC?BBC??????ABBBBBBCBBBCBCCBBB@BB?>:;:5><;;;AAAA@
@ATNG8:01386:04786
GATGGTAGTATATCGCGTCGCTATCCAGAAGATCAGGAACTCTAGAAGAATTCAGATTTTTAACACGAGAGTAAACGTAAAAAGAAGGTTTTACAAGACTCACGTTAACAATATTGCAGCAGTACGCACACAATCGAAGCGCAGTAAGGATGGCTAGTGTAACTAGCAAGAATACCACGAAAGCAAGAAAAAGAAGTACGCTATTAACTATTAACGTACCTGTCTCTTCCGAAACGAATGAGTACTGTATCTATGTGTGCTCTACCATCGATAACCTCGAGTCT
+
ABAA?BCCCBBBCDDDCBCCCCDBB?BBB@CCCDCC@C@CCCBBBC@CB?C?CCD@@@@@1@@BABBBCB@AAB=AB;;;;;*;B>B5;;;-;CC?ABAAFCCAA>A@EF?BAC>BAABCCCCCBBCCBBBB?CCBB>AABAAAAB@C@C@@?@BBBBAAB?BBAAAB?BB@BBB>AAAA@9??=9:::;;+;@:=;:;DBB@@:>:=>BB:>:=@BCC>BBBBBBB?C=@BC>B9979BBBBBBBBBBBB>>>BBBBB>>?>7818888>==5:6;?>@A;;;
@ATNG8:01398:04818
GATGGTAGCGCATATCAGCGCAGCCCAGAAGATCAGGAACTCTAGAAGAATTCAGATTTTTAACACGAGAGTAAACGTAAAAAGAAGGTTTTACAAGACTCACGTTAACAATATTGCAGCAGTACGCACACAATCGAAGCGCAGTAAGGATGGCTAGTGTAACTAGCAAGAATACCACGAAAGCAAGAATAAGAAGTACGCTATTAACTATTAACGTACCTGTCTCTTCCGAAACGAATGAGTACGGTGCGACGTGTCTCCTACCATCGATAACCTCGAGTCT
+
DCA@<A;6;ACDDBCBBBBBBCCCC>CCC?BBCBAB?C@CCCCBBB>BB?B>BBGBBBBB5B@CCCCCCBCCDF9DC999:9*;C>C5;;;*;BC@CFDCBABDD?C?AA>ADD@DD??AABBCBBCCCCCCACCBB@BCCBCBCB?C@CCC?BBBCCBBA?CCCAA@?BB?BBB>ABBBC=BBB?BB?BD@BB=ABBBB>CBC>B=@@BA<@:@ABBB?AB;;;BB?B@BBB>BCB@CABBBCBB>@@ABBBBBBCDAA>A>A;>566@@><><:::@@>=>
@ATNG8:01401:04819
GATGGTAGAGTATCATGTGTATCTCCAGAAGATCAGGAACTCTAGAAGAATTCAGATTTTTAACACGAGAGTAAACGTAAAAAGAAGGTTTTACAAGACTCACGTTAACAATATTGCAGCAGTACGCACACAATCGAAGCGCAGTAAGGATGGCTAGTGTAACTAGCAAGAATACCACGAAAGCAAGAAAAAGAAGTACGCTATTAACTATTAACGTACCTGTCTCTTCCGAAACGAATGAGTACTGTATCTATGTGTGCGCTACCATCGATAACCTCGAGTCT
+
96B@;ABCBCBCBAAIC>CCBA@;9.48<38:=:::5:256==A<@;@D4;55::99=9=(@=;;6BB@A@BBC=B@AACCC5CC@E?BBB;BBCADCCBA@A0000?@@=A@B>ACBBBBCBCCBCBBCCC@CCBB@BBBCCBBB?B?B@A?ACCCCDCD?AAAABB?BC@BCB999@@@9@?=9;;;;;,:><000=@AAAA<A:>>AA=@<@ADAA?@BAA@BC@B?BCD=CCB@BBBBBBCCCBBBBBBBBBBBBBBBBBC?C988<881818::<>888
@ATNG8:01408:04801
GATGGTAGACATATCGTACTCTCTGTACTCATTCGTTTCGGAAGAGACAGGTACGTTAATAGTTAATAGCGTACTTCTTTTTCTTGCTTTCGTGGTATTCTTGCTAGTTACACTAGCCATCCTTACTGCGCTTCGATTGTGTGCGTACTGCTGCAATATTTTAACGTGAGTCTTGTAAAACCTTCTTTTTACGTTTACTCTCGTGTTAAAATCTGAATTCTTCTAGAGTTCCTGATCTTCTGGTGTCTGATCTGTATCACTACCATCGATAACCTCGAGTCT
+
:;00)//77<CCC;=;IHLCBAAADCCCDDA@=@BBA=@A=A=??DAAAA>AAABB?B?BBBB?B?BBCDBBB@@=8A===*77.8676'29<<8>8925?:;;;AAC=?????>AA;><<:=9>>><888?;>>@?6:8:???@@@@@@A@>>>=>==>?2>:>A>>>@CBB?A;;;;.;5;5;;;<;*;?AAC=CCCCCCCAB?2999-7;=>B?E>BA?BA@AB??<?>AABBDC>>;><?AAAACBBBCCCCCBBBD@@=?9::CAA>A@BBB??>AA
@ATNG8:01409:04804
GATGGTAGTGGCGTGGAGAGAGAGACCAGAAGATCAGGAACTCTAGAAGAATTCAGATTTTTAACACGAGAGTAAACGTAAAAAGAAGGTTTTACAAGACTCACGTTAACAATATTGCAGCAGTACGCACACAATCGAAGCGCAGTAAGGATGGCTAGTGTAACTAGCAAGAATACCACGAAAGCAAGAAAAAGAAGTACGCTATTAACTATTAACGTACCTGTCTCTTCCGAAACGAATGAGTACACATCGTCGTGTCGTGCTACCATCGATAACCTCGAGTACT
+
555;5::44/)/7//)///;<=@BB@8<<<9==AA;;7;;A::>B<D>BB?@=@999<;;;)85::===BB<?;7.3344444$4;6;.555&555.559555>==9=:=@<?@@@AAACCBBCGCCCGA;;;?BBBB<<:CCCFAA>B@DFC@AA@>>@@C=??A@>?<?A=BBB;?;733(37757::<</;?:?B@@@>999)/).....5/5:5957999:>:<9=7===38;8.73??AABB@AA;9;@B8<<:::::::?:==<=@?93=769555/./7
@ATNG8:01410:04824
GATGGTAGGCGAGAGTGAGACGCAGTACTCATTCGTTTCGGAAGAGACAGGTACGTTAATAGTTAATAGCGTACTTCTTTTTCTTGCTTTCGTGGTATTCTTGCTAGTTACACTAGCCATCCTTACTGCGCTTCGATTGTGTGCGTACTGCTGCAATATTGTTAACGTGAGTCTTGTAAAACCTTCTTTTTACGTTTACTCTCGTGTTAAAAATCTGAATTCTTCTGAGTTCCTGATCTTCTGGTGTCGTCTATCATGTACTACCATCGATAACCTCGAGTCT
+
;<<B;?;@<>ABA966==>@B??;<<A@BB;;8;CEF?DC@C@BCBBDDB:;:BAB=A?BBCC=A=A9:7A=?=B@CEBBB1<<6;;=?18B>>9>00*/;999:8::5?BB>>>>C=;;;=A<??==:;;=<B>>=7;:A;;;;BA=>>@;;;B<;;;=>><><@@C???AAA=AAAAB6?<?<@?@??.====@9>>AAAAAAAA;>>>>/>;;;@;><>A=AB@@>>:==@;;;>?:?>@<??@?@<;;@BBBBB@??@996966///:6;7;<?@@==<
@ATNG8:01411:04813
GATGGTAGACATATCGTACTCTCTGTACTCATTCGTTTCGGAAGAGACAGGTACGTTAATAGTTAATAGCGTACTTACTTTTTCTTAGCTTTCGTGGTATTCTTGCTAGTTACACTAGCCATCCTTACTGCGCTTCGATTGTGTGCGTACTGCTGCAATATTGTTAACGTGAGTCTTGTAAAACCTTCTTTTTACGTTTAACTCTCGTGTTAAAATCTGAATTCTTCTAGAGTTCCTGATACTTCTGGGCAGACTCTCACACGCCTACCATCGATAACCTCGAGTCT
+
44<<5:;=?=BBB;66;;;>><<@=>@>::::7?@AB<AC7:48;444558;;:<@@B?BBBB>A<AA@::///<*//5888)66.35222'23333833.3746666//*/3857;?A=???=A=;:;:=99:=@@@?:AAAAAAA>>>AA>?===8==@<@B<@<@AA;::@FD8<9::;1;<B:==EEE.;;@AD7?8==;;:=A;;5;==/=;;;=8=9;;5:===@@@<@<@@@666:1339=497,,,,,22688:9949996:55589:2<;>;;=;///
@ATNG8:01416:04820
GATGGTAGGCGACATACATACGCGCCAGAAGATCAGGAACTCTAGAAGAATTCAGATTTTTGACACGAGAGTAAACGTAAAAAGAAGGTTTTACAAGACTCACGTTAACAATATTGCAGCAGTACGCACACAATCGAAGCGCAGTAAGGATGGCTAGTGTAACTAGCAAGAATCCCACGAAAGCAAGAAAAAAGAAGTACGCTATTAACTATTAACGTACCTGTCTCTTCCGAAACGAATGAGTACCTCTCAGACGCTCGTCCTACCATCGATAACCTCGAGTCT
+
BBCC?CCC@CDBBBCCCCBEBBBDD@CCC@CCD@@@=@=ABBAACB=?@?A=@@@@@@@@,ABBBDEFCCCCCC=BBCCCCC5CCACACCC;CCC@BBBCCCCBB@B@CC?B995:AAABBCBDCCAAABBB=@ABBACBBAC@@@=A@C;;;;BBCCECC@AA@@??;?A??>>7==;=>:;>>98999:9%9=;7978AAAAA<><>;==5;4;>AA@=@BBBBCK@B?BBC>C:;9:BAAB??<?ABBBBBAA@C==8818889>;;;=>>5;5;>;;;;;;
@ATNG8:01418:04782
GATGGTAGCATCATGCATATCTCACCAGAAGATCAGGAACTCTAGAAGAATTCAGATTTTTAACACGAGAGTAAACGTAAAAAGAAGGTTTTACAAGACTCACGTTAACAATATTGCAGCAGTACGCACACAATCGAAGCGCAGTAAGGATGGCTAGTGTAACTAGCAATAATACCACGAAAGCAAGAAAAAAGAAGTACGCTATTAACTATTAACGTACCTGTCTCTTCCGAAACGAATGAGTACAGAGAGTACGATATGTCTACCATCGATAACCTCGAGTCT
+
ABBB?BABBA@@CAABCABBEECBB?CCC?@@?B9:4:=@ABBBA??AB?A?BA?78877.7>ABBBBBCBBBB=?<?????0>B?CACED<CDC@AAABBBB@@<@>BC?DBB?AABBCCCFCCCCCCBDB@B@??<@?BBBCAA@B@C;;;;CBBACBB?BCCBBA?CC@BBA399999*9<><99::9:%0>;<///<;?==:>;>>??:=:>?BBB?AA@@@@?8=:===6>@@=ABBBCCCCCCA@@CCBBBCCAA@@@=<6<///=88060:AA>>>@@
@ATNG8:01427:04819
GATGGTAGTGTCATATGAGAGTGTGTACTCATTCGTTTCGGAAGAGACAGGTACGTTTAATAGTTAATAGACGTAACTTCTTTTTGCTTTGCTTTCGTGGTATTTCTTGCTAGTTACACTAGCCATCCTTACTGCGCTTCGATTGTGTGCGTACTGCTGCAATATTGTTAACGTGAGTCTTGTAAAAACCTTCTTTTTACGTTTACTCTCGTGTTAAAAATCTGAATTCTTCTAGAAGTTCCTGATCTTCTGGAGATACACATGATACTCTACCATCGATAACCTCGAGTCT
+
68<<@ACDC;66;;99A;;;?@;:;;:::<:4.4444)4:5:7566;;:<455599;)4.4944./277///;99179+//888$//79(//4:(45:;6;555)5<.5566==9<<;;>>==8<<<=:4>>99=@55.5955.4;;556555:<<==<=>8666;?>9>7:::4449;;6:;;==>)=9=265===)65<;=0;44599555949999(55555.55;<85////)/7)/)/8:;>=:=<?<>>==<;;;;;;=>BBBCBA@<=..-..-06388//7@:>
@ATNG8:01381:04849
GATGGTAGAGAGAGCTCTCTCATCGTACTCATTCGTTTCGGAAGAGACAGGTACGTTAATAGTTAATAGCGTACTTCTTTTTCTTGCTTTCGTGGTATTCTTGCTAGTTACACTAGCCATCCTTACTGCGCTTCGATTGTGTGCGTACTGCTGCAATATTGTTAACGTGAGTCTTGTAAAACCTTCTTTTTACGTTTACTCTCGTGTTAAAATCTTGAATTCTTCTAGAGTTCCTTGATCTTCTGGGCTGCGCTGATATGCGCTACCATCGATAACCTCGAGTCT
+
<<00)/:;;@BBCCC9:6=BC>CBBBA@AA@A>@B@D=BC?D@BBBADAA?BCBAA789:BCB?C=?@BBBBA:@<::888$873:ACC>BCCB@??;=;;7;00/6:5:=?;;@@@<@@A<A>BB?;;:==;@A@@7;;>=<<A;;;??B??;:7;===BK=A<>==@@A@@@<>>>BC6A:=8<<===/>@AAA:A<=>>=<8::1888)88808A<A=@@<ABA;;;><@>E;>>>>?5669:1:///=;:;A???@@BB???=A:;:B@@<?;AAAAA=>>
@ATNG8:01384:04874
GATGGTAGTGTCATATGAGAGTGGTACTCATTCGTTTCGGAAGAGACAGGTACGTTAATAGTTAATAGCGTACTTCTTTTTCTTGCTTTCGTGGTATTCTTGCTAGTTACACTAGCCATCCTTACTGCGCTTCGATTGTGTGCGTACTGCTGCAATATTGTTAACGTGAGTCTTGTAAAACCTTCTTTTTACGTTTACTCTCGTGTTAAAAATCTGAATTCTTCTAGAGTTCCTGATCTTCTGGTAGAGCGTGCATATATCTACCATCGATAACCTCGAGTCT
+
CDCC>BBCBBCBCECCDCCCCBB?BCDDC@@<????<@B?B?CCCCCBB?CBCCCAC@DCCC?CADCCCCBCCD@??@@?1>B=A@BB<ACCC@CCC?BD?ABBCCC@BBCDCCBA=ACC@C?CCCCCAAA?BBCC?CCCCCBBBCDDBB???C@CCC?BB?B?ABBBBCDCE=A::::6:=B;::999*9@ACD=CBCCCCCCCE@BBBB5BCBBD@C@CC?CBCCCCC?C?CCACCD?BAC?CDDDDDBCBBBBBBBCCBBB?C899?<>9?=@ABBBBBB
@ATNG8:01388:04867
GATGGTATAGTATCATGTGTATCTCCAGAAGATCAGGAACTCTAGAAGAATTCAGATTTTTAACACGAGAGTAAACGTAAAAGAAGGTTTACAAGACTCACGTACAATATTGCAGCAGTACGCACACAATCGAAGCGCAGTAAGGATGGCTAGTGTAACTAGCAAGAATACCACGAAAGCAAGAAAAAGAAGTACGCTATTAACTATTAACGTACCTGTCTCTTCCGAAACGAATGAGTACGTGTGACGTACGTGAGCTACCATCGATAACCTCGAGTCT
+
@A@@=@BCCBBBDDDCCBBACCCBB@CBB@AABB??=@@BBECCCCACC?B=@@?99999*;>CFEDIAACCBA;A@;;;;.;B>B5;;/;??;@EC@@=<...--(---(-9<:=BBBDDFDDBBBC?B@??<@A@@AB999;@DBB?BCBBBBCB?BABABB?BB><<=;=>ABC;@A@?BBDDD3BB??877AAA>>;>:?BAA7;7:=BAD=AAA@@AA?C?BAA<ABB?BBBBBBBCAAACAAAAAABBCCACCD@=@000@@@9>:AAA==?@?
@ATNG8:01390:04851
GATGGTAGCACGACACGACGATGTGTACTCATTCGTTTCGGAAGAGACAGGTACGTTAATAGTTAATAGCGTACTTCTTTTTCTTGCTTTCGTGGTATTCTTGCTAGTTACACTAGCCATCCTTACTGCGCTTCGATTGTGTGCGTACTGCTGCAATATTGTTAACGTGAGTCTTGTAAAACCTTCTTTTTACGTTTACTCTCGTGTTAAAAATCTGAATTCTTCTAGAGTTCCTGATCTTCTGGAGATACACATGATACTCTACCATCGATAACCTCGAGTCT
+
BCBB?BCCCF@AA<DDCCC9;;DCCCCDDEBB?BDDD>CC=B=BBCCBBB?BCBAA>B>BBBB@B=AAAAAAABC?BBBAA2?C?B===<?CCC>@@B@CC;==>CCC?CAAAAA>>9>>>9>;A>>>?>>>9>>>C:=;;;=<=>A>>>@@>>@;A@>7>>:@:@A===@@@B=??@??5?;@<@;;;;,;6766(,,,,,,7:5868AAA*:888;6;5;;7;><>@==:=7;;A@@@7;;D=A@???@@???CA?>??@@@D;?666A?A4:6:>??A@@@
@ATNG8:01395:04835
GATGGTAGCGCGACGAGCGTAGACCCAGAAGATCAGGAACTCTAGAAGAATTCAGATTTTTACACGAGAGTAAACGTAAAAAGAAGGTTTTACAAGACTCACGTTAACAATATTGCAGCAGTACGCACACAATCGAAGCGCAGTAAGGATGGCTAGTGTAACTAGCAAGAATACCACGAAAGCAAGAAAAAGAAGTACGCTATTAACTATTAACGTACCTGTCTCTTCCGAAACGAATGAGTACAGAGAGTACGATATGTCTACATCGATAACCTCGAGTCT
+
ABBB=BCABAAAA<>>@CBAACCDC=BFG@BAAA;;6;<@DDBBBB?BD@C>ABBBBBBB1BB=>>ABBCBBA9?=;;:::*;B>B4;;;.;BB?CCCCCBB<;8:@AA?ACC?CBBBDBCBCDBCC????>@@@A@CAAAAAAB@C@CBB?BCBCBBBB@BBBBBB=@@=999>??@AA<BB@<@@CDC/CD=C;;<;;;?@7:7;@?>1918?AAA?AA@???@?A?BCC>BAA>ABBAACDCBB>>>BBBBB@@988B@@?@???AAA=A;??@===>=
@ATNG8:01400:04873
GATGGTAGCGCACACATAGATACAGTACTCATTCGTTTCGGAAGAGACAGGTACGTTAATAGTTAATAGCGTACTTCTTTTTCTTGCTTTCGTGGTATTCTTGCTAGTTACACTAGCCATCCTTACTGCGCTTCGATTGTGTGCGTACTGCTGCAATATTGTTAACGTGAGTCTTGTAAAACCTTCTTTTTACGTTTACTCTCGTGTTAAAAATCTGAATTCTTCTAGAGTTCCTGATCTTCTGTTAGCGACGCGATATACTACCATCGATAACCTCGAGTCT
+
BBBB?B??ADCCCCCBBCDCCCCCCCCCCE??>@BBC>CD?C@CGCCCCC@BBDBB@B>A?BB>B?BBBCBBBA@;::999)8?;AABB<BCBCACCC?CC9:9BCCE@DDDCCCCC?CCC?C@DCBBBBBB@CBBA?CCDBBBBBCCCCCCCCC?CBB?BD?C?AABBBADCD@DCCCC9B=@;99999(9DACC=CCCCCCCBBB@CDCB5CCCDC>B=AA=ABBBBBB?B?CCDCBA>@@CCADDCBCCCCBBAAACCB@@<@>>>A=<:=>@?@BB@@@
@ATNG8:01401:04856
GATGGTAGCGCGACGAGCGTAGACCCAGAAGATCAGGAACTCTAGAATAATTCAGATTTTTAACACGAGAGTAAACGTAAAAAGAAGGTTTTACAAGACTCACGTTAACAATATTGCAGCAGTACGCACACAATCGAAGCGCAGTAAGGATGGCTAGTGTAACTAGCAAGAATACCACGAAAGCAAGAAAAAGAAGTACGCTATTAACTATTAAACGTACCTGTCTCTTCCGAAACGAATGAGTACCTCTCAGACGCTCGTCCTACCATCGATAACCTCGAGTCT
+
CCDB?BCCCCABBBDHCCHEBCBCB>BDD@EBBBBB?B?BBADDDD>BB?B>@?@99999(:;@ABBCCFFAA@8>?9;;;;*;B>@9BBB4@@A=AAA@CCFBC?A?ACABBB?ABAABBCBCCCDBAA@D@CBBB?BBBBCC?><A@CBC@BBBBBBCCACCCAAA?BB?AAA<@@==>59773:ABBC/@@=@;;;???@A=B;?>==066*8<?@@>ABBBAAF?B@BEH9::B?BBCCAAA@;;;?>>>>>>>AB>=:=?<9:///::<1616::;??AA
@ATNG8:01402:04863
GATGGTAGATACTCGCTATACACCCAGAAGATCAGGAACTCTAGAAGAATTCAGATTTTTAACACGAGAGTAAACGTAAAAAGAAGGTTTTACAAGACTCACGTTAACAATATTGCAGCAGTACGCACACAATCGAAGCGCAGTAAGGATGGCTAGTGTAACTAGCAAGAATACCACGAAAGCAAGAAAAAGAAGTACGCTATTAACTATTAACGTACCTGTCTCTTCCGAAACGAATGAGTACTACTCTCAGAGACACACTACCATCGATAACCTCGAGTCT
+
ABAA>BCCCCCBBCCCCBCEDCCC>CDD@CACCA@=@:;;FCBBBAEB?B?;::BCCCB3B?BCCABDCABBC>AAABFIKGBB?B@DCI<BCHABBBCBBCBA>A?BB?BCB>A@BBBCCCCBABBCCCC@CCBB>B9:9??>C@C@D::9:CCCAAAB?BBCDBB?BD?@@A9::CBB:A@A:==@@@/??;?;;:???;;7:;==<=5:3:;@??<?A@@ABB?B?BBB=ABA?BBBBBB@@>BBC@@@@>>=@<;;@@;;5;888;:@8=8>>;;;>>>
@ATNG8:01403:04875
GATGGTAGGTGCACATGAGTGTATCCAGAAGATCAGGAACTCTAGAAGAATTCAGATTTTTAACACGAGAGTAAACGTAAAAAGAAGGTTTTACAAGACTCACGTTAACAATATTGCAGCAGTACGCACACAATCGAAGCGCAGTAAGGATGGCTAGTGTAACTAGCAAGAATACCACGAAAGCAAGAAAAAGAAGTACGCTATTAACTATTAACGTACCTGTCTCTTCCGAAACGAATGAGTACCTCTCAGACGCTCGTCCTACCATCGATAACCTCGAGTCTA
+
ABCGADCC?CBCC>CCCCCCCDCCB@BCC<@@@@@A>A<@@DBDBB>BB?B?BA@;;;;;*;>BBCJGHCB;;;0;@;;;;;*;C>@5;;:*9>:5:@:@BCCAB=?=?B?CBB<?>AAACCCABACCCCDC@CBBB>AAA@CCAA>B@BBB@BBBBBCCB@BAAABB?BB=AAC>AAAAA<BBB?BDCCC2DC?B;;;>>>>><>:==>>;><>?B@@=@@@BBCB?B?BBB=BCF?BBBBCBB?AAABBBBCCBBABB@<;:;:<<=>>??;@<>>>??A@@@
@ATNG8:01415:04852
GATGGTAGCAGACGTGAACAGAGCGCCAGAAGATCAGGAACTCTAGAAGAATTCAGATTTTTAACACGAGAGTAAACGTAAAAAGAAGGTTTTACAAGACTCACGTTAACAATATTGCAGCAGTACGCACACAATCGAAGCGCAGTAAGGATGGCTAGTGTAACTAGCAAGAATACCACGAAAGCAAGAAAAAGAAGTACGCTATTAACTATTAACGTACCTGTCTCTTCCGAAACGAATGAGTACAGAGGGTACGATATGTCTACCATCGATAACCTCGAGTCT
+
CCCB@CCB@;;;;;666:>BBBCA@@@BBB?BBAA@A<@=?BBBAAA>AA?B?BCBAAAA?+>7?@@BBBB@===1;8;;;;<(:<<>9??;055<7596>>@<>B?C@BB>A??=?BABCGCCCBBBDCCBB?BAA@<??AAAAAA>A@BBB@BABECDAA>AAAA8978B??A@=>77;;49894:::;;+:>5888;AA>==,/,//::)/,/<???>???BCCD?B@BBB=BAA>ABBBDBBBB>>@:@A>>>>@A???A??<????A>><>=BAB;;;>>
@ATNG8:01419:04840
GATGGTAGTCTCAGATAGTCTATAGTACTCATTCGTTTCGGAAGAGACAGGTACGTTAATAGTTAATAGCGTACTTCTTTTTCTTGCTTTCGTGGTATTCTTGCTAGTTACACTAGCCATCCTTACTGCGCTTCGATTGTGTGCGTACTGCTGCAATATTGTTAACGTGAGTCTTGTAAAACCTTCTTTTTACGTTTACTCTCGTGTTAAAAATCTGAATTCTTCTAGAGTTCCTGATCTTCTGGACAGAGTGTGCAGATACTACCATCGATAACCTCGAGTCT
+
BBBB@CGDCBBBCDEEBBBCCDCCBBBBBCDD?BCCC>CG@C@ECCCCBD?DB@@A?B@CCBB>B?CCCCCBCAA======.?A>AAFF?AACC@BBD@BB;;<AA@@?BBDCCBBB?BBB?B?BCBBBBAB?BCCC?BBBBDBBBCBBBCBBBB>BBB@BB>B?BBCCCCCCC?CCCDD;G@D@CCCCC3FDDDD<AACCCCCCBB4:;:;*;??AB?B?BC?CBCCCBB?BACDCDDG>AAB?BBBCBCBBABCCCCCCCDAA>A999GBB@B@BBA@A>>>
@ATNG8:01420:04851
GATGGTAGGACGAGCGTCTTAGAGGTACTCATTCGTTTCGGAAGAGACAGGTACGTTAATAGTTAATAGCGTACTTCTTTTTCTTGCTTTCGTGGTATTCTTGCTAGTTACACTAGCCATCCTTACTGCGCTTCGATTGTGTGCGTACTGCTGCAATATTTTAACGTGAGTCTTTAAAACCTTCTTTTTACGTTTACTCTCGTGTTAAAAATCTGAATTCTTCTAGAGTTCCTGATCTTCTGGTGAGATATGCATGATGCTACCATGATAACCTCGAGTCT
+
959959:::>@@;;;<<<?:>BBC?BC;<9A@=ABAB=BB?C@AA@BB@@?@BBCC@B?AAAA=A?CBBCBBBBB>AAAAB2AA;A99929@?@297@>BB@BBBBA?<ABB=>@AA<AAB=A=?>?;;;;;=???D;??A?>>BBAA:;;>>==8888>?3?=BBB>>>CCCC?EDC<C?B=;;;;;*:CBCC=CBCBCABCBC?BCCC3CCCCD@D?9999BCBBA@?B?@?ABCC<??B?BBBB>>>==>CA?@<==>>>;@@>>>><@<A====888
@ATNG8:01421:04848
GATGGTAGTGATACAGATCAGACACCAGAAGATCAGGAACTCTAGAAGAATTCAGATTTTTAACACGAGAGTAAACGTTAAAAAGAAGGTTTTACAAGACTCACGTTTAACAATATTGCAGCAGTACGCACACAATCGAAGCGCAGTAAGGATGGCTAGTGTAACTAGCAAGAATACCACGAAAGCAAGAAAAAGAAGTACAGCTATTAACTATTAACGTACCTGTCTCTTCCGAAACGAATGAGTACGAGAGTCAGAGCAGAGCTACCATCGATAACCTCGAGTCT
+
@?@A8<<:@@@BB@BBAABBCCC@@?@CC?B@AA:;5;9<89793;68;28<33333333$33::=774@<?>9172:4;BBC0B@;A5;;;&9<>;=00///////(48::7<<;4:9=:@@AA@@>AA@ABBADFBC=????@@??<@@B@@>????BCBC?BBBCBC?BB>ABB<??AAB;<;<7::::;+;?;===///;8?;9>8<<=<6<7==@@?;@B@AABBAD?CDA=BBD?AAACBBBBAAA?BCCCAAA@@>>>D==9=667<::3939<=>@::;
@ATNG8:01425:04868
GATGGTAGCTCTGCTCTGACTCTCGTACTCATTGTTTCGGAAGAGACAGGTACGTTAATAGTTAATAGCGTACTTCTTTTTCTTGCTTCGTGGTATTCTTGCTAGTTACACTAGCCATCCTTACTGCGCTTCGATTGTGTGCGTACTGCTGCAATATTGTTAACGTGAGTCTTGTAAAACCTTCTTTTTACGTTTACTCTCGTGTTAAAATCTGAATTCTTCTAGAGTTCCTGATCTTCTGGGCAGACTCTCACACGCCTACCATGATAACCTCGAGTCTATC
+
ACCB@CCDDCABBBEGCCBBDDDCBBBDCBA@?:::7:C@D?AABBBBB@CCAAB?B@BBBB?C@CDBBBBBA@=@@@?@1>>;<//*/<=>:A>?:>A>???B@@;??AA@>>?;?>>:>9>AAC><<=;AC??7;;>>>>>>>AAAA;<<>:8:8<9<6=:>>AAA@@@@;@@ABC6B:=:=@DDC/>=;;;,------9<9<1888)299883965818AAA;;;=@<???@@A9==AC9@;;:==@=>=AAAAA<A>><>>=>>>:=:=AA;;7,***(
@ATNG8:01397:04893
GATGGTAGGCACTGCGCACACATCCCAGAAGATCAGGAACTCTAGAAGAATTCAGATTTTTAACACGAGAGTTAAACGTAAAAAGAAGGTTTTACAAGAACTCTACGTTAACAATATTGCAGCAGTACGCACACAATCGAAGCGCAGTAAGGATGGCTAGTGTAACTAGCAAGAATACCACGAAAGCAAGAAAAAAGAAGTACGCTATTAACTATTAACGTACCTGTCTCTTCCGAAACGAATGAGTACACACTCTCATATGACACTACCATCGATAACTCGAGTCT
+
56==7;?E?CBCCB;;;;;CBA;;:69@A=9;9BBB@D:B>@??;?7;:7;7::333333$3-345;;;?54.3;13355555$6A:A:?@@2<88*.,(,,,,,8896;7;;6:9:677/////==<<<;;;;?>=?8834997::8=;?@>==9=7738333,388;33,33,399,33322'268399====%::699955555638275555?597:5508=::8889;8;;;3;77/7=>?ABBBBB?A@A>@>>>ABABB????B?:;=00)/.8556776
@ATNG8:01399:04911
GATGGTAGGACGAGCGTCTGAGAGGTACTCATTCGTTTCGGAAGAGACAGGTACGTTAATAGTTAATAGCGTACTTCTTTTTCTTGCTTTCGTGGTATTCTTGCTAGTTACACTAGCCATCCTTACTGCGCTTCGATTGTGTGCGTACTGCTGCAATATTGTTAACGTGAGTCTTGTAAAAACCTTCTTTTTACGTTTACTCTCGTGTTAAAAATCTGAATTCTTCTAGAGTTCCTGATCTTCTGGATACACTCATGTGCACCTACCATCGATAACCTCGAGTCT
+
<<;;7;??:?555;544<=<<<<>:===?D:<5;;<;6;B?C@CCCCCFC@BB;;;?B>ABBB?B@@@@BB;;;A594=;;'::5::<>4656@=@=?;==49:>@@@=BEBBBA@@?B@@>A@CDCB@A@C@CCBB?BA@@@@BBCCCBCBBCB?BAA>AA@C@CBBBBBBBC>B:::;:(92929@@@@,=>999,55559<::::49999(9::55.5;?@>@AA@@?@7?<@@?DCC?@?C?CDA;;;D@@ACABBCA?:;:<?@999BC?B?BBBBB@?@
@ATNG8:01407:04929
GATGGTAGCGCGACGAGCGTAGACCCAGAAGATCAGGAACTCTAGAAGAATTCAGATTTTTAACACGAGAGTAAACGTAAAAAGAAGGTTTTACAAGACTCACGTTAACAATATTGCAGCAGTACGCACACAATCGAAGCGCAGTAAGGATGGCTAGTGTAACTAGCAAGAATACCACGAAAGCAAGAAAAAGAAGTACGCTATTAACTATTAACGTACCTGTCTCTTCCGAAACGAATGAGTACGATGAGATCTCGTGTGCTACCATCGATAACCTCGAGTCT
+
@@AD@CCB==BAB<<<<6;969@C@6BBB?BB;;<@=@?BBBBBCE@CC?B?AA???BBB3B?BBABBBBBBFD;@@95555$5<7<=ABB8CC@;AA;;;AAAA<@<@B?BCC>AAEEE;<;BBBBBCB<<<<HDD@C?@@DDCB?EAC;;8;A@@AABB?BBAA@B>==<=A<8===>=3332+25566(5=7>>@765>>@<A<A::8<@;>>@;:5:?>?BBB@D?BBB>BAA>BBAAA??????;@@==>??>:;7@<<<5<<<;>;A;B<>>??@<=;
@ATNG8:01411:04894
GATGGTAGTACATGATAGACGACACCAGAAGATCAGGAACTCTAGAAGAATTCAGATTTTTAACACGAGAGTAAACGTAAAAAGAAGGTTTTACAAGACTCACGTTAACAATATTGCAGCAGTACGCACACAATCGAAGCGCAGTAAGGATGGCTAGTGTAACTAGCAAGAATACCACGAAAGCAAGAAAAAGAAGTACGCTATTAACTATTAACGTACCTGTCTCTTCCGAAACGAATGAGTACTATGTAGAGCTCTATACTACCATCGATAACCTCGAGTCT
+
::=B8=;;?@=B;;6@;9>B;:;@A=@GF:CCCCBB=@=A@AACFC?DC=A978599999(9.55<:;;;599>59=49555$5<7<8===0;;>9>BCCCBB;;5;5;A5;:A<@?98;ABBBCCBDBACB?BA@@=@@@CBBAB?B@D;;9;CCDBBBA?ABBDBB@BB?A99598?=A7==B>???@>2=>8>378?>;:>5;3:9<;0818=BBBABB:::CC@C?CCC>@9:5:::ABCEBB???CD?;;00/:637;;=+----6862>999557522
@ATNG8:01411:04897
GATGGTAGTATAGAGCTCTACATAGTACTCATTCGTTTCGGAAGAGACAGGTACGTTAATAGTTAATAGCGTACTTCTTTTTCTTGCTTTCGTGGTATTCTTGCTAGTTACACTAGCCATCCTTACTGCGCTTCGATTGTGTGCGTACTGCTGCAATATTGTTAACGTGAGTCTTGTAAAACCTTCTTTTTACGTTTACTCTCGTGTTAAAAATCTGAATTCTTCTAGAGTTCCTGATCTTCTGGATATGAGTGACTCGTGCTACCATCGATAACCTCGAGTCT
+
CCDC@BBDDCBBBAA<CCBBBECCBBA@@C@@?@CCD>BB?C?AABAFEF>?@ABB@B@BCBB?B>B>=?>??<B=;A===+597>888'29=><B9937A4897==A:@@A@???A==;>:>:=AAA>>=@<AA@@8==A>>=>AA>>>A>>>A<=>==AA<?;?@@@AAA@@;>>@CC6A<@=@@@@@/@@>==5<<;::;<<<>;>@@@/@;;;A=C<@@<@@>>>??=A<AA???A5::D=@@?AA<<<AAAACA?@@@==8=<<::6838563379---
@ATNG8:01414:04880
GATGGTAGTCTCAGATAGTCTATAGTACTCATTCGTTTCGGAAGAGACAGGTACGTTAATAGTTAATAGCGTACTTCTTTTTCTTGCTTTCGTGGTATTCTTGCTAGTTACACTAGCCATCCTTACTGCGCTTCGATTGTGTGCGTACTGCTGCAATATTGTTAACGTGAGTCTTGTAAAACCTTCTTTTTACGTTTACTCTCGTGTTAAAAATCTGAATTCTTCTAGAGTTCCTGATCTTCTGGTTGTATCAGCGAGTATCTACCATCGATAACCTCGAGTCT
+
B;;68<==DCCDCDDCCCCHDCCAAABBCCCA?AFFHGDD@CACCCBBCD@CCBBC@C?BAAA>B>AAA?:::8:388:9:)??=ABCD>A8:68<=A=>@=@?>A?@=@CCCBBBB=@@B@C@DDCCBB@@?@CCC?CCCCCCCCCA@@::;AA>BBB?AB=?<@?@ACBCAA?ABBCC:B>B><;<<<*;AACC=DDDBBBCBBB<@@@@,@;;;B@C>CB@BBBCBCB@C@CBBBBF?CAB>B>A@@CCBBBCCEDKEECA@=AA@@A@?9@>@AB???BB
@ATNG8:01421:04925
GATGTAGTACATGATAGACGACACCAGAAGATCAGGAACTCTAGAAGAATTCAGATTTTTAACACGAGAGTAAACGTAAAAAGAAGGTTTACAAGACTCACGTTAACAATATTGCAGCAGTACGCACACAATCGAAGCGCAGTAAGGATGGCTAGTGTAACTAGCAAGAATACCACGAAAGCAAGAAAAAGAAGTACGCTATTAACTATTAAACGTACCTGTCTCTTCCGAAACGAATGAGTACCTCTCAGACGCTCGTCCTACCATCGATAACCTCGAGTCT
+
>:5454=<:;;;;:=566=;;;@C@A<@=995999.4.45::<;=64403498:9;>@@,A=B;;;@>A@??<2?=:;;;;$9525255)5<<7666;<@@@A=A>AA=@@@;@CAAACBB;;;@DDBAB;@;:;4:>@@ABBB?C?C;;9;CBABBBA>BBCDDD?CC=@?C9AA<==3<9929@AAA2BB@BCFCE?>>A;=166::/88(7;@@>=@:99>>@;?;:;;09971779<9>@====BBCCBBBA<<<A49966:///699)/*/>><<=>9
@ATNG8:01425:04900
GATGGTAGCTCTGCTCTGACTCTCGTACTCATTCGTTTCGGAAGAGACAGGTACGTTAATAGTTAATAGCGTACTTCTTTTTCTTGCTTTCGTGGTATTCTTGCTAGTTACACTAGCCATCCTTACTGCGCTTCGATTGTGTGCGTACTGCTGCAATATTGTTAACGTGAGTCTTGTAAAACCTTCTTTTTACGTTTACTCTCGTGTTAAAAATCTGAATTCTTCTAGAGTTCCTGATCTTCTGGTGAGATATGCATGATGCTACCATCGATAACCTCGAGTCT
+
@;CE?@ADCCBBCCBBBCDDGCBCCCCBBA;;9:DEE>CD?C@BBBCEBC?DCA;;54;??;?7A@A@@CC?@?B?BBBBB0;;69?AB=@?AC@CCD?BB?BABABD@DBBBCDDD>@?A=A?CCCCCCCC?BABC@BBBCCBBBABBBCCCCC?CCB?BB?D?AABCCGHID@DHIJJ:B=A=;;;;;*;BCCD?EBAABABA@?4::;;);?@AC?C@CC@ECCAAAA?A?ABBAAA8::A?@ABBBCCCAABCDBBBBCCC?C:9:BAA=A?BBBCCCCC
@ATNG8:01380:04936
GATGGTAGTCTCAGATAGTCTATAGTACTCATTCGTTTCGGAAGAGACAGGTACGTTAATAGTTAATAGCGTACTTCTTTTTCTTGCTTTCGTGGTATTCTTGCTAGTTACACTAGCCATCCTTACTGCGCTTCGATTGTGTGCGTACTGCTGCAATATTGTTAACGTGAGTCTTGTAAAACCTTCTTTTACGTTTACTCTCGTGTTAAAAATCTGAATTCTTCTAGAGTTCCTGATCTTCTGTATGACTAGTGTACTACTACCATCGATAACCTCGAGTCT
+
C;;;:C>CCBBBCCCCCCCCCCC@@@BBBA@?>@DCG>DD=B@BCBBCBC@CCBBB=@=?BBB@C@DCCBBBDBC:;9999)9>;@CDD<??CA?CCC@CG@BBBBBB;;:BDAABC>A@B@C@CCCCCCA@?@BCC@DBBBCCCA@@BA@?@BC@;:;AEE>A=@?ABBABBB?AA@AA3A;@=<;<<.;ABBC;AABAAAA@@C4;;;;*;>?;:6:>AA>BECBBCB>@>@CBACB?CACCBBBAA@ADDBCCCCBBCCC@C;;;B;93929>>@AABC
@ATNG8:01387:04936
GATGGTAGCGGCACACATAGATACAGTACTCATTCGTTTCGGAAGAGACAGGTACGGTTAATAGTTAATAGCGTACTTCTTTTTCTTGCTTTCGTGGTATTCTTGCTAGTTACACTAGCCATCCTTACTGCGCTTCGATTGTGTGCGTACTGCTGCAATATTGTTAACGTGAGTCTTGTAAAACCTTCTTTTTACGTTTACTCTCGTGTTAAAATCTGAATTCTTCTAGAGTTCCTGATCTTCTGGGTCTCTCTCTCACGCACATGCGATAACTCGAGTCT
+
66==677///)///;;<<<;;;<>:;:;;;:888455909;.5.6<<<<;;5////)/274788;4:5:==<;;;>A9;;>>>)554988>(3355.55:455.559==>7<;;;555=399:593;:556<<<8<=5626>@@BBCCBBBB;;;@@=A@A>AB=?:?>==95555.59999&5.5.55555$5<<<?666>@@?<<<<2999*4<:::1505:9><@@:00*/)/7///96::;A6=666=@@=::::95/79///7522(----77/33
@ATNG8:01387:04968
GATGGTAGGCGACTACATACGCGCCAGAAGATCAGGACTCTAGAAGAATTCAGATTTTTAACACGAGAGTAAACGTAAAAAGAAGGTTTTACAAGACTCACGTTAACAATATTGCAGCAGTACGCACACAACGAAGCGCAGTAAGGATGGCTAGTGTAACTAGCAAGAATACCACGAAAGCAAGAAAAAGAGTACGCTATTAACTATTAACGTACCTGTCTCTTCCGAAACGAATGAGTACTATGTAGAGCTCTATACTACCATCGATAACCTCGAGTCT
+
CBBB?BCC@CAAABB>BA;ABBBB?AAC<CCCBAA>A?@@KCBB@AA>A?BAA@@@@A2A?BBB???AB???:?AAACCC397081899'6:;178;;<>>AA<>;??;:;:7;:AAA@@@AAAA>>><C=>>@;>>>BBA??;?<???=@@@>>>BA<AAAA=>:::2:AA:>>666-8=96::9:9*------<==>>8=9=>>><A<@@=>><?>>>===<@<AAC7ACCACCBBBCBCBCBBCCBBBCCCCCCBBBB?B:;:CCC=B?BABAB???
@ATNG8:01389:04979
GATGGTAGCATCATGCATATCTCACCAGAAGATCAGGAACTCTAGAAGAATTCAGATTTTTAACACGATAGTAAACGTAAAAAGAAGGTTTTACAAGACTCACGTTTAACAATATTGCAGCAGTACGCACACAATCGAAGCGCAGTAAGGATGGCTAGTGTAACTAGCAAGAATACCACGAAAGCAAGAAAAAAGAAGTACGCTATTAACTATTAACGTACCTGTCTCTTCCGAAACGAATGAGTACTGCGTCTCACTCTCGCCTACCATCGATAACCTCGAGTCT
+
BBBB?CBBCEEDBBCDCCCGBBBCC@BBC@BBABBB?B@CBCAAAC???<>=@>???@@@+=7==8<<>?799=5::A=???+?=8=6;;;0;@B@AAAB@@@;<</;>AA?CCC=@?BBBCCCCAA@BBBAB@DCBB=??BBBBCD@C@CCB?BCCBBBBB?AAACCC@BB??@?ABBBCC<@??:=<<<<=&<<8=888BBAAA<A9==>>:=:==A@@=@AABBBB?B?BCF>CBB>AACCDCCAAAABACCCBBBDDDD?BAA=A:::@>=3:59AAAA???
@ATNG8:01390:04937
GATGGTAGTATCTGCACACTCTGTCCAGAAGATCAGGAACTCTAGAAGAATTCAGATTTTTAACACGAGAGTAAACGTAAAAAGAAGGTTTTACAAGACTCACGTTAACAATATTGCAGCAGTACGCACACAATCGAAGCGCAGTAAGGATGGCTAGTGTGACTAGCAAGAATACCACGAAAGCAAGAAAAAGAAGTACGCTATTAACTATTAACGTACCTGTCTCTTCCGAAACGAATGAGTACTATAGACTATCTGAGACTACCATCGATAACCTCGAGTCT
+
BBBB@BBBABBBBCCDDBCCCCCBB@BCB@CCBC::7;=@@CCCCB?BB?B@A?>78888(9?BBCABBCBBBA9>>9;;;;*;C@D5;;;.;CC@CCBBBBCCC?C?CC?BBC?BBAABBDECC@BCDBBB?BCA@>ABBABBBB?B@DBB?BCCCCCCBBAABBCB@BC>888<>>CCB>B;:5:>???/?A=A;;:>>BBC7;:=???6;6;ACAA>ABAAABC@B@BBB=BBD@CBBBBBCCCA???=>>?BBBABDCBBB?B>>?A@@996:A?A?777
@ATNG8:01392:04954
GATGGTAGGAGACAGCGTCGCACACGTACTCATTCGTTTCGGAAGAGACAGGTACGTTAATAGTTAATAGCGTACTTCTTTTTCTTGCTTTCGTGGTATTCTTGCTAGTTACACTAGCCATCCTTACTGCGCTTCGATTGTGTGCGTACTGCTGCAATATTGTTAACGTGAGTCTTGTAAAACCTTCTTTTTACGTTTACTCTCGTGTTAAAAATCTGAATTCTTCTAGAGTTCCTGATCTTCTGGTGTCGTCTATCATGTACTACCATCGATACCTCGAGTCT
+
//::7=<<7<=0//////97==>>665<<;>>?7>:;;.9:5:5:::;;AB?BBBCB;><?ABB?C?BBBBAAA;;6;=???1?@<@88815AAB@BBC?CC>==>?A@9>>@@@=>><?AC<@<?;;;===>6;;AB=@@AC@;;;>@=>>@===8;;>=AA<@<@@A>>>B@@=@@@AA5A=B;??AAA.<<=>=1;;>;;;?>==9=@@@/@AB>=:>>@@8;;>@>>==D;??@@@A:99=6///66698=???===A>=>B;>>>>@;;;=?<<;733-
@ATNG8:01392:04979
GATGGTAGCGAGCGAGTGTGTATACCAGAAGATCAGGAACTCTAGATGAATTCAGATTTTTAACACGAGAGTAAACGTAAAAAGAAGGTTTTACAAGACTCACGTTAACAATATTGCAGCAGTACGCACACAATCGAAGCGCAGTAAGGATGGCTAGTGTAACTAGCAAGAATACCACGAAAGCAAGAAAAAAGAAGTACGCTATTAACTATTAACGTACCTGTCTCTTCCGAAACGAATGAGTACGATGAGAGAGCTCTCTCTACCATCGATAACCTCGAGTCT
+
B>>?:B>BDEDBBC@A;;;CCFAA@?A@@?BAAA@@=@<?A<<<B=BBB@C?CBBAA@@>*?:@@@CCA@???=8?@;;;<<(:@<E:@;;0;;;5;C@;9;C@@=@?@?<?AAAAAABCCDBCCCFCCBBB?A@@@>A;;;@@BB?CAD@A?ABCCA@?C@DDCBBB@CC>@?D99:BBD;A::7:CCCDC)@@:00/0??A=>:><>>>A:=8<<BBB?BBBCCCD@C@BCD>C:::9AAABBBCCBBABBBB???:::BB?BB@@888@AA<@=>?>;;;;;
@ATNG8:01393:04952
GATGGTAGTGTCAGTGCGCGTCGTCCAGAAGATCAGGAACTCTAGAAGAATTCAGATTTTTAACACGAGAGTAAACGTAAAAAGAAGGTTTTACAAGACTCACGTTAACAATATTGCAGCAGTACGCACACAATCGAAGCGCAGTAAGGATGGCTAGTGTAACTAGCAAGAATACCACGAAAGCAAGAAAAAGAAGTACGCTATTAACTATTAACGTACCTGTCTCTTCCGAAACGAATGAGTACATAGATATACGTATAGCTACCATCGATAACCTCGAGTCT
+
CCAB>ACCCBBCCBBCCCCCCCBCB@CAA?AB@@@B?B?BBCCBBB?AA>A>@?A@@@@@2@?CCCCBBBCBBA:??;;:99*9B;B4:::.;CC@DBBBCDCCC@C@BC@CCB>BB@@CDEDB@@@DCCBB=BCBB<@@BBBBBB>B?CCB????AAAC?<AACAAA?CC@989=@@A>?5=::5:==>@/?A<@787AAA@@<@:>=??<?<AAB??=?BBABBC>A>ABB>BCC?BBAAACCCAA@@@AA?AAAAC=>AAAA8<556=794:9<AAAA<<=
@ATNG8:01395:04943
GATGGTAGAGTACAGTGTAGTAGACCAGAAGATCAGGAACTCTAGAAGAATTCAGATTTTTAACACGAGAGTAAACGTAAAAAGAAGGTTTTACAAGACTCACGTTAACAATATTGCAGCAGTACGCACACAATCGAAGCGCAGTAAGGTTGGCTAGTGTAACTAGCAAGAATACCACGAAAGCAAGAAAAAGAAGTACGCTATTAACTATTAACGTACCTGTCTCTTCCGAAACGAATGAGTACTATAAGACTATCTGAGACTACCATCGATAACCTCGAGTCT
+
C@@A=AB@@@A<>;;9CCCCCCCCD@CAB@CEBA@@=@<@?DAA@A=A@=A?B@@?????.??BCBBAA@BA@=899;;;;;*;A>A;@@A8BCDACAAADCDCB?A@CC?CCD?BAABCBBBBAAACEECC@CD@@=?BBABBBB=A=@6;7;CCCCCBB@BBBBBC@BB?CCC?BAA@A9==>;>BBBC3BD?CAAADA?@@>A=AAAB?B>AABBE?CBBBBBB?C?CCC>C@@=@CABCCCCBBB?BABBBBBCCCBAACCC@B788A=<3949AAAA9:9
@ATNG8:01401:04967
GATGGTAGATACTCGCTGATACCCCCAGAAGATCAGGAACTCTAGAAGAATTCAGATTTTTAACACGAGAGTAACGTAAAAAGAAGGTTTTACAAGACTCACGTTAACAATATTGCAGCAGTACGCACACAATCGAAGCGCAGTAAGGATGGCTAGTGTAACTAGCAAGAATACCACGAAAGCAAGAAAAAGAAGTACGCTATTAACTATTAACGTACCTGTCTCTTCCGAAACGAATGAGTACGAGAGAGCACACGTGTCTACCATCGATAACCTGAGTCT
+
449:6;444999999555<<54444$4:<8=?@>=B?B7::@B@==900+0*/::<AEDD+A?A==A:60///)///////$5@:?:>>>065575555;;9:;8<9<>255;7:<<<>?996;999>>>?=:99928788>887=A?????;;;;444>9=88;8;4>?7;@:6::88817;<5779::):>9<=55577:@;A558;9263885447:99:<<;8=6::=6=;<63//////;;;7777<A;7956579;@@:@552552+2.5888666
@ATNG8:01409:04936
GATGGTAGTCTCAGATAGTCTATAGTACTCATTCGTTTCGGAAGAGACAGGTTACGTTAATAGTTAATAGCGTACTTCTTTTTCTTGCTTTCGTGGTATTCTTGCTAGTTACACTAGCCATCCTTACTGCGCTTCGATTGTGTGCGTAACTGCTTGCAATATTGTTAACGTGAGTCTTGTAAAACCTTCTTTTTACGTTTACTCTCGTGTTAAAAATCTGAATTCTTCTAGAGTTCCTGATCTTCTGGGATGTGTGCGCAGTGCCTACCATCGATAACCTCGAGTCT
+
9>>93:99:;<<:<///7777:;555@==;559?<<=<@F>B=A;BA<<@0909>::38.4333-4388;;;:<>;.33337'77133<;1456;7;==8>?4655<5506=<<<>>>:<<<7;7<;::<>:><??AA?CDCBAA?;:2999<<:=>;<A::89?=?6?:>00/99A;AAA@C2B7@.99999$9@;;<)69>=9595@A@B?EA+<<??B?C>???CBAB@@A<@;=<<?;9389;;099999??@???>B<<8;??:?;;=?B@:@<A9:9B@A@
@ATNG8:01411:04950
GATGGTAGCGAGCGAGTGTGTATACCAGAAGATCAGGAACTCTAGAAGAATTCAGATTTTTAACACGAGAGTAACGTAAAAGAAGGTTTACAAGACTCACGTTAACAATATTGCAGCAGTACGCACACAATCGAAGCGCAGTAAGGATGGCTAGTGTAACTAGCAAGAATACCACGAAAGCAAGAAAAAGAAGTACGCTATAACTATTAACGTACCTGTCTCTTCCGAAACGAATGAGTACAGAGAGTACGATATGTCTACCATCGATAACCTCGAGTCT
+
66;;7;;<<===;;;;;;=>666;96:49./////:)/)/:;999@,0/56498:5:<;;$5499;<9/0///*/:////&/:5<699////)/////5;::)/)//)/66167;;==<<<;;599999.99493::;?C@@B9949::29<<<;A=A:B;;?AC?9997><4::887.733,33333$376;885553./..335748488@B@>@A@@ABB?B@CEL>CAA>AACC???CCBBBCBBBB::9?ABCBB@:=988<:;07/6977<==A
@ATNG8:01413:04948
GATGGTAGTGTCATATGAGAGTGTGTACTCATTCGTTTCGGAAGAGACAGGTACGTTAATAGTTAATAGCGTACTTCTTTTTCTTGCTTTCGTGGTATTCTTGCTAGTTACACTAGCCATCCTTACTGCGCTTCGATTGTGTGCGTACTGCTGCAATATTGTTAACGTGAGTCTTGTAAAACCTTCTTTTTACGTTTTCTCTCGTGTTAAAAATCTGAATCTTCTAGAGTTCCTGATCTTCTGGGTCTCTCTCTCACGCACTACCATCGAATAACCTCGAGTCT
+
?;;;7>=AB;;;FCCFCBABBCC;;;@?:99A<AABD>AA=@;>696<>?4;55445:5:@AB<@=AA@@@@@?C=?@BBB1BC@CCDD>C;;95>6946;8565=<<6;@@BA@AB@DBC@B@CCCCCCBA?ACAA=B;<;;;;;;;;?@A?AB?;;:=AA49499@999@@@<?@@@@4@9>9;:;;;(;??BCD7B@995955/)////$/////)/785:;;<555:?8;<<<;;<=<<@6;;::==::9>?<=;:00//*---//)//)/4999:::::
@ATNG8:01414:04945
GATGGTAGGAGACACGTCGCACACGTACTCATTCGTTTCGGAAGAGACAGGTACGTTAATAGTTAATAGCGTACTTCTTTTTCTTGCTTTCGTGGTATTCTTGCTAGTTACACTAGCCATCCTTACTGCGCTTCGATTGTGTGCGTACTGCTGCAATATTGTTAACGTGAGTCTTGTAAAACCTTCTTTTTACGTTTACTCTCGTGTTAAAAATCTGAATTCTTCTAGAGTTCCTGATCTTCTGGTATACACACTCGCTCGCTACCATCGATAACCTCGAGTCT
+
BBBD@DCB?BBCCCCCBBCCCBCCCCCCCCBB@BCCC>CC?C?BABBBCC@CBBBB=A>ABBC?B?BAACABCCD?::888)9?>BBCD=CB@@=@BC>BB587?BBB>AAB@@A>>9?886:<AAA=>==><@@@?;???A::;@@@@@AA@??<>>><>><><??AABAA??;???>>5?;A:=::99,6=777),,,,,,9<;?;?BBA*:>>>?;?:==:===>>>>:=:=?===@:=>A=@@@AAA>=>AAA???@>><=:=@@A@@@<A9>>CC>@>@
@ATNG8:01417:04948
GATGGTAGCTATACGTATATCTATGTACTCATTCGTTTCGGAAGAGACAGGTACGTTAATAGTTAATAGCGTACTTCTTTTTCTTGCTTTCGTGGTATTCTTGCTAGTTACACTAGCCATCCTTACTGCGCTTCGATTGTGTGCGTACTGCTGCAATATTGTTAACGTGAGTCTTGTAAAACCTTCTTTTTACGTTTACTCTCGTGTTAAAAATCTGAATTCTTCTAGTGTTCCTGATCTTCTGGTATGACTAGTGTACTACTACCATCGATAACCTCGAGTCT
+
BBB@?B@A@CBBBBBBCBCDCBB;9:A@EGGD?AACD?BB=A?;;99>::055:;>>B@BAAA@B>AAFCBBB<?9<<;7;'=<1<999(3==>=BBB=AA4:99?=?;@AA;BAAA<=>=<@<AABA@?@@<@A@@<><?>AA88:AA@@@:::5:;;<??=A=@@@>>>>>>=A====2=9@-//==<,7=777-7-----;;;=-5666'2999?373;A;>>;;==?9>9@>;;//,/696=A>>>A@@@@AA??>>?ABB==9999//*/7<;<<B::;
@ATNG8:01418:04953
GATGGTAGATATATGCACGCTCTACCAGAAGATCAGGAACTCTAGAAGAATTCAGATTTTTAACACGAGAGTAAACGTAAAAAGAAGGTTTTACAAGACTCACGTTAACAATATTGCAGCAGTACGCACACAATCGAAGCGCAGTAAGGATGGCTAGTGTAACTAGCAAGAATACCACGAAAGCAAGAAAAAGAAGTACGCTATTAACTATTAACGTACCTGTCTCTTCCGAACGAATGAGTACGTGTGACGTACGTGAGCTACCATCGATAACCTCGAGTCT
+
BBBB?BCCCCCDC@@@CCCCDCAAB@DBA?ABBBAB?B?BB@BB@B>BB>B?BBABACCC3C?CCAAAAAAABC;@<9;;;;*;C>B5;;;6;BB@CCCDCCC:98;@BB@CCC@CCAABBDCDCCCBBCCC?CCCC=BBAABABA?C?C@A>ACBBBBBB?CCCBBC?AA=889;@@BBA:B??<<BDDD/AA<A888ABDAA<A:??AB<><>@AAA>???BBBB?B?BC@CAA>ABBBBDBBAAAAAAACCBBBBBBBBBC?B888@@@<@<AA@?????
@ATNG8:01424:04970
GATGGTAGTCTCAGATAGTCTATAGTACTCATTCGTTTCGGAAGAGACAGGTACGTTAATAGTTAATAGCGTACTTCTTTTTCTTGCTTTCGTGGTATTCTTGCTAGTTACACTAGCCATCCTTACTGCGCTTCGATTGTGTGCGTACTGCTGCAATATTGTTAACGTGAGTCTTGTAAAACCTTCTTTTTACGTTTACTCTCGTGTTAAAAATCTGAATTCTTCTTGAGTTCCTGATCTTCTGGCTCTCGTAGACAGATACTACCATCGATAACCTCGAGTCT
+
BCA@:C=BBBCCBBBCCBAACCB@@ACBBC999:CCC?CD@DAEDAABCC@CCCDD=B@CCAA>B?CCCBBCCDD?BABBB1BB>@@AD>BBCCACCD@CC?;;;CCI@BBCCCCCE@BBC?C@CCFCBBBB?BBBB?C@@@BBCCCBBCCBBCB@BCC@CC@B?BBDBBBCCHIFCCCF<C?B@<;;;;*<AA@C>CACCDCC@@@5;;;;*;AABC@BAEGACB@CCCC?C@CBCCCC@BAA?ACBBCCCCBBBCCCBBBCCC@C:99B??=??BBDBA@@@
@ATNG8:01383:04990
GATGGTAGTGGTCTATATGAGAGTGTGTACTCATTCGTTTCGGAAGAGACAGGTACGTTAATAGTTAATAGCGTACTTCTTTTTCTTGCTTTCGTGGTATTCTTGCTAGTTACACTAGCCATCCTTACTGCGCTTCGATTGTGTGCGTACTGCTGCAATATTGTTAACGTGAGTCTTGTAAAACCTTCTTTTTACGTTTACTCTCGTGTTATAAATCTGAATTCTTCTAGAGTTCCTAATCTTCTGGTCTACTACACTGTACTCTACCATCGATACCTCGAGTCT
+
::<=255A>:)///////6>>@C@@ACA@@??>96:455/5>8=8==><<;=7:<<00)/)/9:?@C?;;;B@@@@@<@@BBC5@@;?;;<0:=>=196>7;;9@@BDBC@DCBCCCB@?ACC@DACBBB;;<B?BBAB=AACBDCCDCDAA@BB@@<@;;7;@>?8959@==BB@><ACA@.@4909AAAA1@>>>?:@@BFFBCAAC7<;BB;;;;;:6;@DC@CCCCCCC?B:;:?BB>;>0.*...-7>??@ACCC@@?BC>;6=0..:.--066033337
@ATNG8:01383:05013
GATGGTAGGACGAGCGTCTGAGAGGTACTCATTCGTTTCGGAAGAGACAGGTACGTTAATAGTTAATAGCGTACTTCTTTTTCTTGCTTTCGTGGTATTCTTGCTAGTTACACTAGCCATCCTTACTGCGCTTCGATTGTGTGCGTACTGCTGCAATATTGTTAACGTGAGTCTTGTAAAACCTTCTTTTTACGTTTACTCTCGTGTTAAAAATCTGAATTCTTCTAGAGTTCCTGATCTTCTGGCGCGTATGTATGTCGCCTACCATCGATAACCTCGAGTCT
+
BCED@CCC@BB;554499:@:;5506;=@A65.59==:;@:@:=966=>A>BBB@<8<;??@B?C@CBBB:;9@?:=:>>=,9<3>>??:??AE>@@@:9:2999?>>:@BBBBBBB9::B?B>BBBBCBBB@BBCD?BCEEDCBBB@@@ABBBB?BBD?BC?C?@@@;;;BBB7:;CDC3C9;8:BDEF5CCCCC<BBAABBB;;;?CCCC5CCBCD@D@BC@CDBBCA@>@@BBADCB6;9A7;;AAAAACCCAAACCC?BBB?@::9>>>;@;??@?>>AB
@ATNG8:01384:05010
GATGGTAGTATCTGTCTACGAGGCCAGAAGATCAGGAACTCTAGAAGAATTCAGATTTTTAACACGAGAGTAAACGTAAAAAGAAGGTTTTACAAGACTCACGTTAACAATATTGCAGCAGTACGCACACAATCGAAGCGCAGTAAGGATGGCTAGTGTAACTAGCAAGAATACCACGAAAGCAAGAAAAAGAAGTACGCTATTAACTATTAACTTACCTTTTCTTCCGAAACGAATGAGTACTGTATCTATGTGTGCGCTACCATCGATAACCTCGAGTCT
+
<<<@>B@BAA@@;;6B@@BBBB?B>@AC>A?@@;;476===B>>>=??;?<A@=><<<<,=;??@>>>BBB?@8@===A@@,//)//555&/.3(25228;<@@<@<==8=?=8==@A@AAA@@@@@;:;><>AAE>;:;>>@;:7;<@??<?AA=>===:>AA>?<66608==4:;;;;1;;>6:;:99*//+/===A@>>>;?<==>@=@;>>48818<</;;=B<AAD:BBB689??>==AAAAAC@?;@@@B@@@>>>@:==AAAAA494::9<=<;<
@ATNG8:01395:05028
GATGGTAGACATATCGTACTCTCTGTACTCATTCGTTTCGGAAGAGACAGGTACGTTAATAGTTAATAGCGTACTTCTTTTTCTTGCTTTCGTGGTATTCTTGCTAGTTACACTAGCCATCCTTACTGCGCTTCGATTGTGTGCGTACTGCTGCAATATTGTTAACGTGAGTCTTGTAAAACCTCTTTTTACGTTTACTCTCGTGTTAAAAATCTGAATTCTTCTAGAGTTCCTGATCTTCTGGTATACACACTCGCTCGCTACCATCGATAACCTCGAGTCT
+
ABBB@CBCDCDDCBCCCCCCCBBBCCCCCBA@?@DDD>CD<?<@CDCCAB?BBBBB?B?BBBB?B?ABBBBCEAA>ABC=C1>=9=>>=5>BAA@CBA>AB<;;>B@@<?@???<=><?AA<?<??AAA?>>=AAAA:AAA?>=>??@@BBB???<>>>;@A<A<>?>AAAA@@<>::<<.;)//5555)59333-356...898937===.9?A::7:;>>:>??B@@@=@7;;??==:=>B=@A@@AAAA??@BA@>>>==@<>>>@@@@<A<>>@?@@@A
@ATNG8:01396:05024
GATGGTAGAGTATCATGTGTATCTCCAGAAGATCAGGAACTCTAGAAGAATTCAGATTTTTAACACGAGAGTAAACGTAAAAAGAAGGTTTTACAAGACTCACGTTAACAATATTGCAGCAGTACGCACACAATCGAAGCGCAGTAAGGATGGCTAGTGTAACTAGCAAGAATACCACGAAAGCAAGAAAAAAGAAGTACGCTATTAACTATTAACGTACCTGTCTCTTCCGAAACGAATGAGTACTGTATCTATGTGTGCGCTACCATCGATAACCTCGAGTCT
+
B?A?;@>BDBCDCCCCCBCBBBCBC?CAA>BBBCCC?B?BBEDDBB?BB@CADCC@@@@@1@@EEDCCCCBBEC>C9:;CCC5CC@C@BDD;BBC@CBBBBBC987:?BB@BBB>AABCCCCDBBBCCCCBC?CC??>@BA@BCAA<B?BCC?CCCCCCBB?BBBBCC?CB>B@@288887):@@;::9:9:%:>;?:79B>@?@8<7:A@@;><>ACCC@CBBBA@?;=;:::-;;;8:CDCCBBBCCBBB>@@ABBBBCBBBBB?C@;:><<597:=?BA:;;
@ATNG8:01409:04993
GATGGTAGTGATACAGATCAGACACCAGAAGATCAGGAACTCTAGAAGAATTCAGATTTTTAACACGAGAGTAAACGTAAAAAGAAGGTTTTACAAGACTCACGTTTAACAATATTGCAGCAGTACGCACACAATCGAAGCGCAGTAAGGATGGCTAGTGTAACTAGCAAGAATACCACGAAAGCAAGAAAAAGAAGTACGTTATTAACTATTAACGTACCTGTCTCTTCCGAAACGAATGAGTACTATGTAGAGCTCTATACTACCATCGATAACCTCGAGTCT
+
;<<F>@@BCBCCBBCCICCCCCCCC@BBC?BABB;;8;?AAAABBC?A@=A>A@?=B===+3.388333;:?:=6=@BBCCC1>@<A2;:;&9@@9?AA@@@=9;:4;=AA?CCB?BC??BCCCBCBCBCDDC@CAAA?AA@@@@::8;?B;;:;AAABBAC?BBBBA>9>@<000000ACC=BA@;>>===.7=8==>=?=5:::>98877169<<;;;;?>>@@@A<@<@??5=//*////55388;;>>>?@@AAAAAA???A;===;;;=9=<???DCB??
@ATNG8:01412:04988
GATGGTAGTGTGTCTCTGAGAGTAGTACTCATTCGTTTCGGAAGAGACAGGTACGTTAATTGTTAATAGCGTACTTCTTTTTCTTGCTTTCGTGGTATTCTTGCTAGTTACACTAGCCATCCTTACTGCGCTTCGATTGTGTGCGTACTGCTGCAATATTGTTAACGTGAGTCTTGTAAAACCTTCTTTTTACGTTTACTCTCGTGTTAAAAATCTGAATTCTTCTAGAGTTCCTGATCTTCTGGACAGAGTGTGCAGATACTACCATCGATAACCTCGAGTCT
+
;;>>@G@DCCCEB@@<<:9ABBABCDAA@C@@>@CDC@FD?B?BBDDCBCAFCCAA<?=B;A@?B@:96CCBBBB@BBDCB2@@;@?>A;?9>;166<8<<9==BCCC@@@@AB@@@>@@@<@=AA@@CBBB@BCBB@BABBCCDDBBBBBBCCC?BBC@CC?B?BBDCCCCAA=@A@@@3A=A=ABJJJ3CCDDD>AABCCCCCCC?BEDE3EBBBG@A?AE@CCCCBAB@B?BCCBBB>@@CACCCDBBBCCCBBCCCBBBBB@BBBAAAA?B?BBBBBB>>
@ATNG8:01414:04995
GATGGTAGTGATACAGATCAGACACCAGAAGATCAGGAACTCTAGAAGAATTCAGATTTTTAACACGAGAGTAAACGTAAAAAGAAGGTTTTACAAGACTCACGTTTAACAATATTGCAGCAGTACGCACACAATCGAAGCGCAGTAAGGATGGCTAGTGTAACTAGCAAGAATACCACGAAAGCAAGAAAAAGAAGTACGCTATTAACTATTAACGTACCTGTCTCTTCCGAAACGGATGAGTACTATGTAGAGCTCTATACTACCATCGATAACCTCGAGTCT
+
5;:;<@CDBBCCCDCAAACCCCCCC@BCC@;<;@;;6:9AABBBBB?BB?A@BBBBBB==+=7=><<<<==BBB5<3:5999(9:5:.555&5<<;@9::9:4499)46><9>BB9<@ACCDDHCBBDDGBBB@CCBB?AA@??A??;@@B;;8;BCDBBBC@BAAAAA>BB>AAA999ABB29:?<?CCEC1;;>>:;;CCB>><>:==@B<@;@@BCC@CBBBBEG>A>ABB=ABAE9:9@DBBBBBBBBBB@;;;<CB@@@??7;;;;A??8=8<<<:;;;;
@ATNG8:01419:04985
GATGGTAGAGAGACTGTAGCGCACCCAGAAGATCAGGAACTCTAGAAGAATTCAGATTTTTAACACGAGAGTAAACGTAAAAAGAAGGTTTTACAAGACTCACGTTAACAATATTGCTGCAGTACGCACACAATCGAAGCGCAGTAAGGATGGCTAGTGTAACTAGCAAGAATACCACGAAAGCAAGAAAAAGAAGTACGCTATTAACTATTAACGTACCTTTCTCTTCCGAAACGAATGGGTACGATGAGATCTCGTGTGCTACCATCGATAACCTCGAGTCT
+
CCCB@CCCDCCCBBBBCCCBBBBAB=BBC@CCBB@A=A?BBCCCCA?BB?B?CCBBBBBB2B@CCAAABBAAAD;BBCCBCB0@A=@;A@A9AIIFICCCDCC:9;;@CC@BBB@CDDBBBAACBCAA@@@A>CAAA=BBBBBABB>B@CBB>BBBCCBBB>B@A@CC@BB@AA@=AA?>>17:827;;:;+//)/988?@AAA<><>?>?;>;>;;;B=BB9888?<A:>>?6=<>:>??7?@>>>@@@A@@B;::=?:;:>AB;@?===BB=B:==@@AABB
@ATNG8:01420:05022
GATGGTAGCGCATATCAGCGCAGCCCAGAAGATCAGGAACCTAGAAGAATTCAGATTTTTAACACGAGAGTAAACGTAAAAAGAAGGTTTTACAAGACTCACGTTAACAATATTGCAGCAGTACGCACACAATCGAAGCGCAGTAAGGATGGCTAGTGTAACTAGCAAGAATACCACGAAAGCAAGAAAAAGAAGTACGCTATTAACTATTAACGTACCTGTCTCTTCCGAAACGAATGAGTACTACTCTCAGAGACACACTACCATCGATAACCTCGAGTCT
+
99CC:C;69>BCCBBCFBBBBBBLE>B;;:;CBADE@C>A<<@??;?B?B:AA??>CCC1A?ABB@??BA@@A9>=0////$/0*/)///,/9<:;<<<<==@@=@>BD@AAA?AABCCCCCBBBCCDCBB=A;;;5;:99>>??;?<@::49>>>?@;B>BCBBBC?BA?99939==??8@?><<=<<<,77179A;;;>=>5;5;=??:=:=;;;9;>=?>>=?18277>9@AB?BBBB;777>==?A@@=732>>:::::>596559793::>?@@@@A>
@ATNG8:01421:04998
GATGGTAGTATAGAGCTCTACATAGTACTCATTCGTTTCGGAAGAGACAGGTACGTTAATAGTTAATAGCGTACTTCTTTTTCTTGCTTCGTGGTATTCTTGCTAGTTACACTAGCCATCCTTACTGCGCTTCGATTGTGTGCGTACTGCTGCAATATTGTTAACGTGAGTCTTGTAAAACCTTCTTTTTACGTTTACTCTCGTGTTAAAAATCTGAATTCTTCTAGAGTTCCTGATCTTCTGGGCAGACTCTCACACGCCTACCATCGATAACCCTCGAGTCT
+
<<CC@DCBCABBE;99ABA?;>>@BC@@@B@@=AAAC>;;<;@AAABBAB=?>@994:?BBBB?C@AAAAAB@??533333$36167828;8;2;3713?3799<;<7=?=;;;:>87869>9999::9<=:<=>>7;;@@;;;??==989::;9988<AA<?<???==<>>>599>=@.>9=4:::::*:=888)7:::;88---(----'--555286AA6A==>>>=9;7>@@BBC:>>@D:B@@@??<;<AB==<7---646--/977)88(888:=///
@ATNG8:01380:05073
GATGGTAGAGAGACTGTAGCGCACCCAGAAGATCAGGAACTCTAGAAGAATTCAGATTTTTAACACGAGAGTAAACGTAAAAAGAAGGTTTACAAGACTCGCGTTAACAATATTGCAGCAGTACGCACACAATCGAAGCGCAGTAAGGATGGCTAGTGTAACTAGCAAGAATACCACGAAAAGCAGAAAAAAGAAGTACGCTATTAACTATTAACGTACCTGTCTCTTCCGAAACGAATGAGTACGTGTGCGACGTGTCTCCTACCATCGATAACCTCGAGTCT
+
CCBC@B=BCDCCCBCCCGCCCCCDC>CCD@CDBB@@<?<@?AAA??=AA?A?BBBBBCBC3B@CC???BBBCCC>BA@A@@@0@B=@2;;09@B=BBCCECHBC?B@@@<@AA<@@AABBBCDDDDDCCBB?B@??<@???BBAB?EABBB?BCCBBCCC?BBBB@@=8929AA9>=9899*9997;<<=<&:969755>>@AA6765AAB7;8;ACBB@BAA@A@@6:69@@8?9939==AABABBBBAA=>>>AABB??<?=:69///<::6:6:A>>>;;;
@ATNG8:01388:05039
GATGGTAGGACGAGCGTCTGAGAGGTACTCATTCGTTTCGGAAGAGACAGGTACGTTAGTAGTTAATAGCGTACTTCTTTTTCTTGCTTTCGTGGTATTCTTGCTAGTTACACTAGCCATCCTTACTGCGCTTCGATTGTGTGCGTACTGCTGCAATATTGTTAACGTGAGTCTTGTAAAACCTTCTTTTTACGTTTACTCTCGTGTTAAAAATCTGAATTCTTCTAGAGTTCCTGATCTTCTGGGCAGACTCTCACACGCCTACCATCGATAACCTCGAGTCT
+
BBCC@CCDAGC9;;@BBCCDDCAB=BDDDDAA=ACCD>AB?B?CDDCCBC@CCCBB=BDDDCA?C@CCCCAABCC=?AAAA1@E>BAED>CCBB?BBC?CC9:9;CDD@CCCCCDCC@CDH@B@BCCCCDCB=BEDD@DBBBBBCDEDCCCCBBB?CBB=BC@C=@BCCCCCCC?@?>>>4=:?:99999*:@@AC=CBBBBDCCBC5;;;;*<BBBC?B?BB?BBBBCCC@C@ABBCBB:@?>@:@BCBCBCCDCBBCBB@CCC@B9::@@@<@@DECCCBBB
@ATNG8:01391:05074
GATGGTAGACATATCGTACTCTCTGTACTCATTCGTTTCGGAAGAGACAGGTACGTTAATAGTTAATAGCGTACTTCTTTTTCTTGCTTTCGTGGTATTCTTGCTAGTTACACTAGCCATCCTTACTGCGCTTCGATTGTGTGCGTACTGCTGCAATATTGTTAACGTGAGTCTTGTAAAACCTTCTTTTTACGTTTACTCTCGTGTTAAAAATCTGAATTCTTCTAGAGTTCCTGATCTTCTGGTGTCGTCTATCATGTACTACCATCGATAACCTCGAGTCT
+
;;>>9>>==>CCCGCB>@BB@;69<<<@@@BB@BAAF?BB?B@BBBBBBD@C???B?B?B>?>?BAAA@BBBBCC?BBAAA2;=49895-5>AA<A??=?@:;:>>;;5;>?==>BB;>=A=A<<<<@>AAA9>>>>:>>@F@>=:?AAADA:8::=>><AA;@=@A>;;;@@A:?====2=:@8:;;::*7<333-3-----66-/(/666'335593;37727;:>====A:==>===6::A<@@A@@@>>>==@AAA@@@@@<;9;89661659::@;;;>
@ATNG8:01402:05041
GATGGTAGTCTCAGATAGTCTATAGTACTCATTCGTTTCGGAAGAGACAGGTACGTTAATAGTTAATAGCGTACTTCTTTTTCTTGCTTTCGTGGTATTCTTGCTAGTTACACTAGCCATCCTTACTGCGCTTCGATTGTGTGCGTACTGCTTGCAATATTGTTAATCGTGAGTCTTGTAAAACCTTCTTTTTACGTTTACTCTCGTGTTAAAAATCTGAATTCTTCTAGAGTTCCTGATCTTCTGGGTCTCTCTCTCACGCACTACCATCGATAACCTCGAGTCT
+
A;;68=66;DBABBCCCD;;;CCCBBBD@?@@;@CCF@DE@B@DICCBBB9;9;;@24.948619,//;//5<<<7;;>>>+=<6:>AA9:9;926<:;@@89;9@:915@<5459945BB<B@GBBBC?CC?CB?@=ABB;;;A=<;0000)/00)/883::.4.33343999:;255555&5.5555555$59555)55955569;:7<<<<(:44555;8=@<??>><55057;;;C==?CABB<9::B@>::9@?@CCBB:99=B9999A;-425;;<:433
@ATNG8:01406:05036
GATGGTAGTAGTACACTAGTCATACCAGAAGATCAGGAACTCTAGAAGAATTCAGATTTTTAACACGAGAGTAACGTAAAAGAAGGTTTTACAAGACTCACGTTAACAATATTGCAGCAGTACGCACACAATCGAAGCGCAGTAAGGATGGCTAGTTTAACTAGCAAGAATACCACGAAAGCAAGTAAAAAGAAGTACGCTATTAATCATATTAACGTACCTGTCTCTTCCGAAACGAATGAGTACTACTCTCAGAGACACACTACCATCGATAACCTCGAGTCT
+
@@@A?B=BCC@A@;B>AA<@CEDBB@BCC@CBCC<<9<?BBCA@AB?BB>A<@@@;;;;;'96<;;>;;=;00,/8////&5<.5.555&5<<75666:>:5:79<@@49;;6;;:9;A@@@B@@AB@@@@DDDD>??BBBBBBAI@B;:49>=?BC>C@AAABBC?B@<@??199?@@70//3///999)995//37833/:4:(/////36;6;;333.322277726)..8)./:47688/////888898;;;=<AAFCCBA>ABBC@@A8:5:ABAC999
@ATNG8:01419:05055
GATGGTAGGCGTGTGAGAGTCTGCCCAGAAGATCAGGAACTCTAGAAGAATTCAGATTTTTAACACGAGAGTAAACGTAAAAAGAAGGTTTTACAAGACTCACGTTAACAATATTGCAGCAGTACGCACACAATCGAAGCGCAGTAAGGATGGCTAGTGTAACTAGCAAGAATACCACGAAAGCAAGAAAAAGAAGTACGCTATTAACTATTAACGTACCTGTCTCTTCCGAAACGAATGAGTACCTCTCAGACGCTCGTCCTACCATGATAACCTCGAGTCT
+
:=@C?BCD@DC@AACBCECCGCDCD>DCFABABAA@?@ACCBBECC?:;:;?CCCCCCCC3C@BBBBBABBBBA9@99:999(9=9=9=<=/88=8><@B???>>;>=AA;===:=<AA>>>A@@??@@@AA<?@>>:>AAAA>>><@7;;C?C>>>@@@A<@AA@BB?BC?CBB?BB<;;48885;?=>=+8807:=776A>?<>=B@@?;@<AA???;AAAA???<@<?>=4<9949@@BAB><@@??B@;;;>===??:<<=9==>>>>7;6;>>==>>>
@ATNG8:01423:05053
GATGGTAGGCGCGTGAGAGTCTGCCCAGAAGATCAGGAACTCTAGAAGAATTCAGATTTTTAACACGAGAGTAAACGTAAAAAGAAGGTTTTCAAGACTCAACGTTAACAATATTGCAGCAGTACGCACACAATCGAAGCGCAGTAAGGATGGCTAGTGTAACTAGCAAGAATACCACGAAAAGCAAGAAAAAAGAAGTACGCTATTAACTATTAACGTACCTGTCTCTTCCGAAACGAATGAGTACCTCTCAGACGCTCGTCCTACCATCGATAACCTCGAGTCT
+
@ABEADCB@BCBBBCCGCCCC@AAJ?GED=CCCCAA>A@CBBBBBB?BB?B>BBCBBBBB3B????CAAACCBB>BBBBCEC3BB@B?A@A9A@?>;;;0/(/99/60/6.5<@7>?@@A@@@@@BAA@>>>:>>==9>>AAAA==9=9=>>=A;;<?A::7;AAACC?BB?B@A<@@<<;:/<7/)//////%//)/:8;AA?>=:><AB@@;@<AB==>>B>>=>=@=A8:66.600,0@<>:>><@@?===A>>>?>>?=9<;;7;///@::1;7;>>@@>>>
@ATNG8:01424:05075
GATGGTAGCGCGACGAGCGTAGACCCAGAAGATCAGGAACTCTAGAAGAATTCAGATTTTTAACACGAGAGTAAACGTAAAAAGAAGGTTTTACAAGACTCACGTTAACAATATTGCAGCAGTACGCACACAATCGAAGCGCAGTAAGGATGGCTAGTGTAACTAGCAAGAATACCACGAAAGCAAGAAAAAGAAGTACGCTATTAACTACTAACGTACCTGTCTCTTCCGAAACGAATGAGTACTGCGTCTCACTCTCGCCTACCATCGATAACCTCGAGTCT
+
BCBB?BCCAABCCCDEBBBBBCCCC9@AB@CCCB??>?>AADBBBB?BB>B>BBC@@@@?2@?BCC@A@CBBAB9?>?@@@@1BA=B5;;;.;CC@CBBBBAA;:6;@CC@CDD?BACCCCCCCCCCBBDCC@CBBC?BBBBBBBB>B?B@A>ACCCBABC?BBBBBB>BC>AB@499999,9<<998888(7>9@889AAA>>1818<>?8838AA@A>ABAAACC?B?ABD>B9979AAACBBBBBBAAAA@??CCBBA?CCC?C99:CBB;><>AAA@999
@ATNG8:01426:05072
GATGGTAGGCGACATACATACGCGCCAGAAGATCAGGAAACTCTAGAAGAATTCAGATTTTTAACACGAGAGTAAACGTAAAAAGAAGGTTTTACGAGACTCACGTTAACAATATTGCAGCAGTACGCACACAATCGAAGCGCAGTAAGGATGGCTAGTGTAACTAGCAAGAATACCACGAAAGCAAGAAAAAAGAAGTACGCTATTAACTATTAACGTACCTGTCTCTTCCGAAACGAATGAGTACGATGAGAGAGCTCTCTCTACCATCGATAACCTCGAGTCT
+
CBBB@CDD@BBBBCAB?>>CB@AAB<@AB>B@@???4:9)4:::<442382858;499@@@1B?CCBAA<<00/7.7//////$/<5:7<==06665==656<:::7@9@B>?@B?BBBBBBBAAAABABBDC?CBDG@AABBBABB=A>A;;5;AAAABAA=??ACBA???599A=@@?==5;77///0/0/%-:0----88=>99=:::@C;A;>=BC@?:;;BBBB@D?ABD>BBB?BBBBBCCDCBBBB?@?EC???A??>>>8?;;;;??<@<@@@BA>==
@ATNG8:01391:05117
GATGGTAGGACGAGCGTCTGAGAGGTACTCATTCGTTTCGGAAGAGACAGGTACGTTAATAGTTTAATAGCGTACTTCTTTTCTTGTCTTTTCGTGGTATTTCTTGCTAGTTACACTAGCCATCCTTACTGCGCTTCGATTTGTGTGCGTACTGCTGCAATATTGTTAACGTGAGTCTTGTAAAACCTTCTTTTTTACGTTTACTCTCGTGTTAAAAATCTGAATTCTTCTAGAGTTCCTGATCTTCTGGTGTCGTCTATCATGTACTACCATCGATAACCTCGAGTCT
+
A:>:8=697;>>@====?DCDEAA=@BCBBBB=A@@B=BB>A>@@@AABB?BBBBB>A=@A;;;.<5:@@@@?@=?75000+/0)//////&08::7<549)9?:>@?BAC@BGDCCCBB@DDD?B?CCCBBBB@;??9::0;AABCDCBBCCBCCDCC?CBC@BB@B?BBBBBBCBB>A@@@@7@=A;@ABBBB)@B;;:6;BCCCCCC<;5;AAA0BBBEJAE@CC@BBCBBBC@D@BBBBBA?A::6:BBBCAAACCCDCCCCCCDD@D9::C::4:4:??AABAA
@ATNG8:01398:05114
GATGGTAGCTCTGCTCTGACTCTCGTACTCATTCGTTTCGGAAGAGACAGGTACGTTAATAGTTAATAGCGTACTTCTTTTTCTTGCTTTCGTGGTATTCTTGCTAGTTACACTAGCCATCCTTACTGCGCTTCGATTGTGTGCGTACTGCTGCAATATTGTTAACGTGAGTCTTGTAAAACCTTCTTTTTACGTTTACTCTCGTGTTAAAAATCTGAATTCTTCTAGAGTTCCTGATCTTCTGGGTCTACGCTCGTCGCGCTACCATCGATAACCTCGAGTCT
+
>;;F9;??;555;???@CCCBBBBBBBBA9;93????:@C=B>@@CCBBB;;;99506:<<<?9>?@?>?;9444.44;;;$455::=>8<<<=.555.49.44=5568<BB<@<BB9???>A?CCCCCCBB@CCCB?CA@@C;<;ACEBCBBBC@A@A@CC@B>AA@A@ABBB>@AA==3>+0+0<AAA0ACCCC>BBBA999959.4;?<0=<<=>:=@@C@CCC<;:B;@;?>>???=A@AB;;;;:AAAABBBABBA:>=;788333::6?===<<AA<<
@ATNG8:01399:05117
GATGGTAGTATATCGCGTCGCTATCCAGAAGATCAGGAACTCTAGAAGAATTCAGATTTTAACACGAGAGTAAACGTAAAAAGAAGGTTTTACAAGACTCACGTTAACAATATTGCAGCAGTACGCACACAATCGAAGCGCAGTAAGGATGGCTAGTGTAACTAGCAAGAATACCACGAAAGCAAGAAAAAAGAAGTACGCTATTAACTATTAACGTACCTGTCTCTTCCGAAACGAATGAGTACGAGAGAGCACACGTGTCTACCATCGATAACCTCGAGTCT
+
;<<<:==<@666?@@BCCCBBBCCC?BBB@BBCB;<7::A>=@>=@:?@?B>AAB;;;;.7<;><@@@=::9=6<799999(=@49.555'55<7;;<=;:9//)06::6::;28=>:<>DB@@@BBBBBC@CAAA6:9>?@=?@9>8>;938>?;?<571388;9>377/3;7177333(355277=AAC':@;?588>?==>070579:7=888;>=9??999BC?B?BBB?BAA=899AABCDBBBB;;?BAA@==A887AA<A888>>=:>:>=@>>;;8
@ATNG8:01408:05092
GATGGTAGTACATGATAGACGACACCAGAAGATCAGGAACTCTAGAAGAATTCAGATTTTTAACACGAGAGTAAACGTAAAAAGAAGGTTTTACAAGACTCACGTTAACAATATTGCAGCAGTACGCACACAATCGAAGCGCAGTAAGGATGGCTAGTGTAACTAGCAAGAATACCACGAAAGCAAGAGAAAGAAGTACGCTATTAACTATTAACGTACCTGTCTCTTCTGAAACGAATGAGTACTGCGTCTCACTCTCGCCTACCATCGATAACCTCGAGTCT
+
:<=B=;66665;?;>@>====9>>;7<AC?A<;;@@:@666;<<BB?AA6:379?::9:9$9;AABBAAACDCC?CCCCLEE3;;9;?CFD<D;;99C@BC?>00,/5:;6;;<9<<<;@@@@@?AAB@@?@9=;9:25>>::<99469AAB?BBAAACBB?A@@@@@<9:38;<6<=<<</<77,3=8:>2//0/:>9/36:?:?;A>CC6;6:>>=;5;>;:@9924:<=>:;:D@BBBBBBAABC?@<=00/0/:9<<8:9716///6--(/4///6//3;
@ATNG8:01411:05094
GATGGTAGGCGACATACATACGCGCCAGAAGATCAGGAACTCTAGAAGAATTCAGATTTTTAACACGAGAGTAAACGTAAAATGAAGGTTTTACAAGACTCACGTTAACAATATTGCAGCAGTACGCACACAATCGAAGCGCAGTAAGGATGGCTAGTGTAACTAGTAAGAATACCACGAAAGCAAGAAAAAAGAAGTACGCTATTAACTATTACGTACCTGTCTCTTCCGAAACGAATGAGTACTATGTAGAGCTCTATACTACCATCGATAACCTCGAGTCT
+
56::8566:665==<<<>=:995554999.5695540405>=<::;6//+/388:99999'599@B>CDBBBDD=CBBBFF;B><8=5:;:.;BD?BA@@ABBAA>B?BC?BBB@CCCCCCCDCCBBBCCCB?CBBB@CCBBBC??<@?AAB?B@@@@000?@@@BBB?BE?CBD@BBB@@:@==9999999%9>9=??;BBBBB8;7;===:==AAAA?BB:;;BB@B?BCH?CAA?BBACCBBBBBDDCCCCB??@ABCDCAA=A788@?@<@=>>>@@?@>
@ATNG8:01418:05100
GATGGTAGTATCTGCACACTCTGTCCAGAAGATCAGGAACTCTAGAAGAATTCAGATTTTTAACACGAGAGTAAACGTAAAAAGAAGGTTTTACAAGACTCACGTTAACAATATTGCAGCAGTACGCACACAATCGAAGCGCAGTAAGGATGGCTAGTGTAACTAGCAAGAATACCACGAAAGCAAGAAAAAGAAGTACGCTATTAACTATTAACGTACCTGTCTCTTCCGAAACGAATGAGTACTGTATCTATGTGTCGTGCTACCATCGATAACCTCGAGTCT
+
@?BB?BBB@BCB:;6==CDB==BBB@CCC@BBCBBB?B?B@A@AAD@AA>A?A@??=>>?.>?CAAAF??=BAA8><;9444$4;7;4>==3=>>9>A9;5:://)/27:7;;B89:AAABBCDBBFBBBDE@BC;;:;BBDBABA=A=A<;49<?>ABBB@BA@@CC?9898BB>BBCBA7=77/89999(8>6=>>@@>A@A<A;@@@@<B=B@BBA>AA@????9;6878.7;;8>@@AABCBAAAAAA@:::??;;:::;;;6<:9999=/7/77875:<;
@ATNG8:01423:05093
GATGGTAGTATCTGCACACTCTGTCCAGAAGATCAGGAACTCTAGAAGAATTCAGATTTTTAACACGAGAGTAAACGTAAAAAGAAGGTTTTACAAGACTCACGTTAACAATATTGCAGCAGTACGCACACAATCGAAGCGCAGTAAGGATGGCTAGTGTAACTAGCAAGAATACCACGAAAGCAAGAAAAAAGAAGTACGCTATTAACTATTAACGTACCTGTCTCTTCCGAAACGAATGAGTACGAGAGAGCACACGTGTCTACCATCGATAACCTCGAGTCT
+
@=AD@CBBBBBC::;DCBBBCDDFD?CCC@BAAA::7;=@@DDACA?BC@B@BBAAABBB3B?BBBBCCBBAA@;@BCCDDD3BB?B7;;;6;CC?CDCCCBC@A?A@DC@CCB@BBBCCCCCCCBCCCDAB?BCBB@BBB???997;?BCC@CBCBBBBB?BBCBAA>??;?AA>@@99927><;??@@AA(@?;@888CBA=?1838<>>1818@A@@=@@??ABA>D?BA@=@9:59AACBBBBCCCBAAACBBBBB>>>>@A<@888===4:7:AA??888
@ATNG8:01427:05080
GATGGTAGCTCGCTGATGATATCTCCAGAAGATCAGGAACTCTAGAAGAATTCAGATTTTTTAACACGAGAGTAAACGTAAAAAGAAGGTTTTTACAAGACTCACGTTAACAATATTGCAGCAGTACGCACACAATCGAAGCGCAGTAAGGATGGCTAGTGTAACTAGCAAGAATACCACGAAAGCAAGAAAAAAGAAGTACGCTATTAACTATTTAACGTACCTGTCTCTTCCGAAACGAATGAGTACATAGATATACGTATAGCTACCATCGATAACCTCGAGTCT
+
BB@@=@<@B@>>?ABADCCCECCBB?BCC?CDDDAA?A?AACBAAA??A>A?BA?77779:#76A>=B??AB=BB9?>@@@@@,@B>B?BCCC5CGE@AAABCCCBB?B?CD@CAA=ABAACCEDBBBBCCCBA?BCAA?BA@@AA@?<A@BCC@CBBBCBBB?BBBCBB@BB?AAA:==:99,8=:8888888%/<7:///=<?;;58479786)7:=>A@@>@A===00-0<@@@9?@@=BBBCCCGDAAABBBBD@@???AAAAA=5;///=993838ADD@<<=
@ATNG8:01430:04492
GATGGTAGCTCGCTGATGATATCTCCAGAAGATCAGGAACTCTAGAAGAATTCAGATTTTTAACACGAGAGTAAACGTAAAAAGAAAGGTTTTACAAGACTCACGTTAACAATATTGCAGCAGTACGCACACGAATCGAAGCGCAGTAAGGATGGCTAGTGTAACTAGCAAGAATACCACGAAAGCAAGAAAAAGAAGTACGCTATTAACTATTAACGTACCTGTCTCTTCCGAAACGAATGAGTACGAGAGAGCACACGTGTCTACCATCGATAACCTCGAGTCT
+
AB@@;@>BABB:;:=99;966=?>><=<B?;99>::46:>>>>=?A:CC?@<@ADCCCCC1A477@;=933388.7355:::(555)69=?@2?=><===>=>>==:@=??<;?B9CBBBCCC@BB=?:99://)/>>>:A999@@@><@<@?B?AA>873382;9337B7@>6773/7;<;@9BBB<@<===+==9>;;;6=///37(//57196<<;::5:B@==>@<?=?BA;@9959??A=>;>>;777<@@ACCBBBA566;75559<>=6<9:9:>@89:
@ATNG8:01430:04519
GATGGTAGTGTCAGTGCGCGTCGTCCAGAAGATCAGGAACTCTAGAAGAATTCAGATTTTTAACACGAGAGTAAACGTAAAAAGAAGGTTTTACAAGACTCACGTTTAACAATATTGCAGCAGTACGCACACAATCGAAGCGCAGTAAGGATGGCTAGTGTAACTAGCAAGAATACCACGAAAAGCAAGAAAAAGAAGTACGCTATTAACTATTAACGTACCTGTCTCTTCCGAAACGAATGAGTACTATAGACTATCTGAGATACCATCGATAACCTCGAGTCT
+
=90/)/:::;559999?<BBCCCCC@DBB@BD;;;G@B=AADAACC9::=@?@???AAAA3A>?@ABCBBA???8=>A@@@@,;;5;>BBB<CCJACDB@@@A;;;.;<@@?BBB:;;B?AACCCBBBCCBBB@CCCC@A;:0==00-0<@@A@BB@@?BAA>BBBA@A<8827871888899+99939=>==.<<9=555@ABAA<A<A>@@<@;==A;;5;@;::GE?C@CBB=AAB@ABBABBBB???CAA=>?BBCBBBBBC>AAAA@@@3:3:??>A:88
@ATNG8:01431:04503
GATGGTAGAGTATCATGTGTATCTCCAGAAGATCAGGAACTCTAGAAGAATTCAGATTTTTAACACGAGAGTAAACGTAAAAAGAAGGTTTTACAAGACTCACGTTAACAATATTGCAGCAGTACGCACACAATCGAAGCGCTGTAAGGATGGCTAGTGTAACTAGCAAGAATACCACGAAAGCAAGAAAAAGAAGTACGCTATTAACTATTAACGTACCTGTCTCTTCCCGAAACGAATGAGTACGTGTGACGTACGTGAGCTACCATCGATAACCTCGAGTCT
+
9499.45<ABBBF>DCCCC;;;EDG@FFC@@@ABB?:B@CBBCCBB?BA>B:>@@?????+?9><?66666==@6==;;;99(;@=B?CFF;;:B?@AAA@?>@<4=:>><???9?;?<@@B@AAABCCCCCACDCC?BB@===00,08<;=;???:>A9;8:BA>?:::99888.33:<=5A37/77773'394::@?@@99;4<5=::8;A6;;:;:400000:>*94)4880844.4999==<::::8>::::9548;774836>888;;=>B?BBBBA?:=
@ATNG8:01437:04503
GATGGTAGAGTACAGTGTAGTAGACCAGAAGATCAGGAACTCTAGAAGAATTCAGATTTTTAACACGAGAGTAAACTTAAAAAGAAGGTTTTACAAGACTCACGTTATCAATATTGCAGCAGTACGCACACAATCGAAGCGCAGTAAGGATGGCTAGTTTAACTAGCAAGAATACCACGAAAGCAAGAAAAAAGAAGTACGCTATTAACTATTAACGTACCTGTCTCTTCCGAAACGAATGAGTACACATCGTCGTGTCGTGCTACCATCGATAACCTCGAGTCT
+
<:;;6;=>><<<=666>>@@<@;?C;966@B>>>00)/)//;<<<C?B=@B?@@:97888'85;788;;9;333(3838;;;)88494:::1:993<>>>>=>8808=:93<8@6;>99A??::8DD?>>>>:>>AA;B??:::BB;>7;88.59:8;;1:49=;::B=AA:?@A:@;888-7=94222222#..(./..88922+2+2228:A7=;A9937977<<A5;7;?D6=CGA;;<CDC;;;CCBBBCBABCHJCCBBAA=@;;<A;;4:=ADD@A@C:
@ATNG8:01441:04491
GATGGTAGAGAGACTGTAGCGCACCCAGAAGATCAGGAATCTAGAAGAATTCAGATTTTTAGCACGAGAGTAAACGTAAAAAGAAGGTTTTACAAGACTCACGTTAACAATATTGCAGCAGTACGCACACAATCGAAGCGCAGTAAGGATGGCTAGTGTAACTAGCAAGAATACCACGAAAAGCAAGAAAAAAGAAGTACGCTATTAACTATTAACGTACCTGTCTCTTCCGAAACGAATGAGTACCTCTCAGACGCTCGTCCTACCATCGATAACCTCGAGTCT
+
BBCC?BCBB@@@96666=<<@B;;;09@A=ACDBBA?A9;99BBC@CD?C@BBB?????.?@CCEDDCCCAAB:ABBBBBB,<;5;;AAB7BBB@CCCBBCA@A=@@BB@BBB?BBBBBCCBBCCCCCCCC@CCBB?AAA@@@@?9@=@;;7;BCCCCCC@CBBBDC?CC?8982889888*8<<8889999%0;9;0//?:<=>16158=>/918<BAA?A@@@@AA9<8888.8?A?CBBCBBB?ABACEBBB999====:==:78///;@@5959::;<==?
@ATNG8:01443:04494
GATGGTAGACATATCGTACTCTCTGTACTCATTCGTTTCGGAAGAGACAGGTACGTTAATAGTTAATAGCGTACTTCTTTTTCTTGCTTTCGTGGTATTCTTGCTAGTTACACTAGCCATCCTTACTGCGCTTCGATTGTGTGCGTACTGCTGCAATATTGTTAACGTGAGTCTTGTAAAACCTTCTTTTTACGTTTACTCTCGTGTTAAAAATCTGAATTCTTCTAGAGTTCCTGATCTTCTGGGTCTACGCTCGTCGCGCTACCATCGATAACCTCGAGTCT
+
CBBB@CCCCCBBBCCCCCCCBCBBBBBBBC??=?BBA<BC=@>?CBBB@A>ACAAA?B>AABB@B=@BB@BBBBA<===<=.<<4=::;.:A@A?CBB?BC;>>;?AA=@???>=@>;??A:>:>>>==;;;;?A>>9@@BB??>@AAAABA87:5:;=<AA=B=AA@>>>??A<?@AAA5@<@<??DDD/=977;49-----7<:=:=@@@/A;;;@;@<=>:>===C?@<?=CA@>>>:>=@@:>>>@??:::AA==>>>==@<=::;===;?=?AABB@??
@ATNG8:01446:04491
GATGGTAGCACGAGTCACTCATATCCAGAAGATCAGGAACTCTAGAAGAATTCAGATTTTTAACACGAGAGTAAACGTAAAAAGAAGGTTTTACAAGACTCACGTTTAACAATATTGCAGCAGTACGCACACAATCGAAGCGCAGTAAGGATGGCTAGTGTAACTAGCAAGAATACCACGAAAAGCAAGAAAAAAGAAGTACGCTATTAACTATTAACGTACCTGTCTCTTTCCGAAACGAATGAGTACTGCGTCTCACTCTCGCCTACCATCGATAACCTCGAGTCT
+
=<DD@CBBBCCBBBCBB@BB@;555.59@7;;BBAA?AACBCDCBC@BB>A?@@?99998'7:>><000?/--91----===+==:=8>>>0><<9>>995;;444)46<<7<<<05599?@>BBCBBBBBBBAAAAD8::?@???A?B>A@@=@ABBBBBCA@??BBB?BB????;@?9998(877/566655$2:75522:7725.25558?=@<:8?AA?A@@<<798*7:=?A;A@?;><BABBBAAABCBAAA?@?AAAB?B?=:=0//86608289:;<::9
@ATNG8:01455:04507
GATGGTAGTATAGAGCTCTACATAGTACTCATTCGTTTCGGAAGAGACAGGTACGTTAATAGTTAATAGCGTACTTCTTTTTCTTGCTTTCGTGGTATTCTTGCTAGTTACACTAGCCATCCTTACTGCGCTTCGATTGTGTGCGTACTGCTGCAATATTGTTAACGTGAGTCTTGTAAAACCTTCTTTTTACGTTTACTCTCGTGTTAAAAATCTGAATTCTTCTAGAGTTCCTGATCTTCTGGATATGAGTGACTCGTGCTACCATCGATAACCTCGAGTCT
+
BBBC@CBBBBCBCCCCBCBCFBBBBBCBCD??>@BBB>BB?BACB???BB<?@ABB?B@AAAC=@>A?>?AAACC@BBBB@1AB>?<=>7=A@B?A>=8<?2::?@9;4<??@??==8::;7<8<?AA@?@?;@@AA:=;@>:::>??@@@:::A;====>>;><??AAAA?@?<===@@2?;?<?@BBC/AA666.666///<67;<@??@/8888A7>:>><>BA?>>?<?=@@ABBA7;;C>@@999A@?@AAAAAAA>@@A<A:::?;<:>==9999/--
@ATNG8:01464:04526
GATGGTAGCTCTGCTCTGACTCTCGTACTCATTCGTTTCGGAAGAGACAGGTACGTTAATAGTTAATAGCGTACTTCTTTTTCTTGCTTTCGTGGTATTCTTGCTAGTTACACTAGCCATCCTTACTGCGCTTCGATTGTGTGCGTACTGCTGCAATATTGTTAACGTGAGTCTTGTAAAACCTTCTTTTTACGTTTACTCTCGTGTTAAAAATCTGAATTCTTCTAGAGTTCCTGATCTTCTGGTGAGATATGCATGATGCTACCATCGATAACCTCGAGTCT
+
CCCC@BBBDDD=BBBCDDDCCBBCCCCCCC??=?BBB=CC@C@CCDDCCC=CCDBB?B@DBB@?B@CCCCBBBCC@BBBBB1CC?BCBD=BBCE@CBB>AB?@?@CCC@CCDBBBCC?CBB@D?CCCCBCCC?CCCC?BBBBCCBBDDCBBAAAA?DDD?BB?B?CBCABBCBC@BCEBC;@;@;:9999*9BBCJ>BBFCCCBCCB>AAAA2ABBBC@C?CC?CCCCCAB@B@A@@CA@<?>A<@CCDCCCCBBBBCCBCBCBB?B??>CAA>A>BCCBBAAB
@ATNG8:01469:04505
GATGGTAGTATCTGCACACTCTGTCCAGAAGATCAGGAACTCTAGAAGAATCAGATTTTTAACACGAGAGTAAACGTAAAAAGAAGGTTTTACAAGACTCACGTTAACAATATTGCAGCAGTACGCACACAATCGAAGCGCAGTAAGGATGGCTAGTGTAACTAGCAAGAATACCACGAAAGCAAGAAAAAAGAAGTACGCTATTAACTATTAACGTACCTGTCTCTTCCGAAACGAATGAGTACGAGAGAGCACACGTGTCTACCATCGATAACCTCGAGTCT
+
ACBC?BBCDCBBBCCBCFBCBADCD@CCC@BBBDCD@C>A@CCAAA?BB?A@??98898(:>ABDCBBBABDC:?=;;;;;*;C@C5;;;*9BE?CCECCDC;;7;<?@=AAA?AACBLECCCCCCFCCCD@D@??@C@??????<@?A@@?@BBCCCCC?DDDCDD@AA;A@@4::BBB;@?@;:99999%9?<A===AA?>?3837=AA6;6;>A@@;@@@?ABB?BABBA<BCC@999CDCCAAABBBBABBBCACCAA=A>7>///;;;6949AAAA;;;
@ATNG8:01474:04500
GATGGTAGCGCACACATAGATCAGTACTCATTCGTTTCGGAAGAGACAGGTACGTTAATAGTTAATAGCGTACTTCTTTTTCTTGCTTTCGTGGTATTCTTGCTAGTTACACTAGCCATCCTTACTGCGCTTCGATTGTGTGCGTACTGCTGCATATTGTTAACGTGAGTCTTGTAAAACCTTCTTTTTACGTTTACTCTCGTGTTAAAAATCTGAATTCTTCTAGAGTTCCTGATCTTCTGGACGACGCGCACTGACACTACCATCGATAACCTCGAGTCT
+
ACCC@CBBBCCCCCCCCCCBBBCCCBBBCBA?BBCC>CC@C@CCDDCCC?BBBBB@B?BBCC>A?BBBBBBBBB?AAAAA/?@;?@AB<ABBB@BDC@CE;;:CECC@CCCCCCCC?CCD?B@CC@?@B@?<?DBB?B@@@CCCBBBBBBDCCABCC@CC?C=?@BCBCDCC@CCCDF;D=@9@AAAA0@CCCJ>AADCCCCCCD@DDJD5CBABB<@=@B@BCCBBAB?B@DCCC@@=@BB@CC:;:;;BAA@ABCCCBC@A=@<;;B;;6:=ABCBCBBB
@ATNG8:01434:04559
GATGGTAGCTCTGCTCTGACTCTCGTACTCATTCGTTTCGGAAGAGACAGGTACGTTAATAGTTAATAGCGTACTTCTTTTTCTTGCTTTCGTGGTATTCTTGCTAGTTACACTAGCCATCCTTACTGCGCTTCGATTGTGTGCGTACTGCTGCAATATTGCTAACGTGAGTCTTGTAAAACCTTCTTTTTACGTTTACTCTCGTGTTAAAAATCTGAATTCTTCTAGAGTTCCTGATCTTCTGGATATGAGTGACTCGTGCTACCATCGATAACCTCGAGTCT
+
BBBB>BBEDDCCC>>BCCCCEEFCCCCECCBB?A??>9@A>B?CFGCEHCACBB@@<@<A;49.925:<==>>>C:;>>=?,=<8>>@C<A?;:6:=>9>>:?@@@BBACCCBCBBC?AAC>A>BB@A@@@A>ACBB:;;BBBBBBBCBBBA@@C?BBC?@@BB>BA?@?CBBB?ABCDD9B<@9@@?@?,@AAAC>DBC@@@B<;;?ADDD5CBBBB@C?BB@@AAAA;;9<?BB;;<C?BCC?BBDCECBBBCBBCBBBICEDAAA@@A@@<@=@@@BAAAA
@ATNG8:01437:04555
GATGGTAGTATCTGTCTACGAGAGCCAGAAGATCAGGAACTCTAGAAGAATTCAGATTTTTAACACGAGAGTAAACGTAAAAAGAAGGTTTTACAAGACTCACGTTAACAATATTGCAGCAGTAGCACACAATCGAAGCGCAGTAAGGATGGCTAGTGTAACTAGCAAGAATACCACGAAAGCAAGAAAAAGAAGTACGCTATTAACTATTAACGTACCTGTCTCTTCCGAAACGAATGAGTACTACTCTCAGAGACACACTACCATCGATAACCTCGAGTCT
+
@@@@=@BBA?@ABCCCCCDDDCBBC@CCD?CBBBAA=A=AACBBBB@@?>@ABBBBBBBB3B?CCCBBBAABBB<BAAAAAA,@>;@5;;;.;BC@CCCCDEECD?C?CD>AAB?BABACCCCECECCC9999CDD?B?A@BCDCAD?BBB@BBCBBBAB?BCBBBB>BB@BCC?AA8992:>?<?@AAB3BC?CBBBBA>?B7759CAA;><??A?A=A@@@>?>>B?CDE@AAA>BECBBBBBBBBBABADBBBCDDDCCAA?A9;;B::6;<?ACACBBB
@ATNG8:01444:04578
GATGGTAGTATCTGCACACTCTGTCCAGAAGATCAGGAACTCTAGAAGAATTCAGATTTTTAACACGAGAGTAAACGTAAAAAGAAGGTTTTACAAGACTCACGTTAACAATATTGCAGCAGTACGCACACAATCGAAGCGCAGTAAGGATGGCTATTGTAACTAGCAAGAATACCACGAAAGCAAGAAAAAGAAGTACGCTATTAACTATTAACGTACCTGTCTCTTCCGAAACGAATGAGTACGAGAGAGCACACGTGTCTACCATCGATAACCTCGAGTCT
+
@?@@9B>BBCCC:9=DCCCCCCFCCABBB?BBABAB?B>@@CBBBB@CD?C?AA@@AEFD3A?BBCBAAAC>>>7>>@@BCC5DC@C>BBB<BDDACCBBBBBCC?C?CE@C@@<@?@@BBCBCCCBBBBCC?BCAB>@@AA??>B>C@BBB?CBBB?@AA@CBBBBB?BC?999499<=<3>??;===??.?A??;;<BBB==:=;>==A5:49<@?@<@AAABBB>C>@@A<@BB?AAABEDBBBBBBB@BBBBBBBAAAA@?;?666<<<384:>@@@::;
@ATNG8:01445:04555
GATGGTAGTATCTGCACACTCTGTCCAGAAGATCAGGAACTCTAGAAGAATTCAGATTTTTAACACGAAAAGTAAACGTAAAAAAGAAGGTTTTACAAGACTCACGTTAACAATATTGCAGCAGTACGCACACAATCGAAGCGCAGTAAGGATGGCTAGTGTAACTAGCAAGAATACCACGAAAGCAAGAAAAGAAGTACGACTATTAACTATTAACGTACCTGTACTCTTCCGTAACGAATGAGTACATAGATATACGTATAGCTACCATCGATGACCTCGAGT
+
<=::;?=BCBCB@@<@@DBB=<=<@<@CC?@@@A@?;?8=<<443;4996:737333777'749;;3777(7;;;.783/////%0:9=9=>>(//6(//859:9>@;A=AB<>><.65<=@>>>?A?::;;:@;??@B7::;>888=9=;AAB<A;;;=>AA;??BD?@=?F>A@A79:?BA9@::47888)55-5978///9;=5;56///7=7:8//5166///:;;0608994757(-,,,,---56557;5557::@@A@@==8:7322,,,,(,62224
@ATNG8:01450:04577
GATGGTAGACATATCGTACTCTCTGTACTCATTCGTTTCGGAAGAGACAGGTACGTTAATAGTTAATAGCGTACTTCTTTTTCTTGCTTTCGTGGTATTCTTGCTAGTTACACTAGCCATCCTTACTGCGCTTCGATTGTGTGCGTACTGCTGCAATTATTGTTAACGTGAGTCTTGCTAAAACCTTCTTTTTACGTTTACTCTCGTGTTAAAATCTGAATTCTTCTTAGAGTTCCTGATCTTTCTGGCGCGTATTGTATGTCGCCTACCATGATAACCTCGAGTCT
+
55558<<9:;;666>=>;;ACBBAA>BBBBBB?CAAA=AB?D>AAABCCE?CBA@@39.377:6A=BBBBACC:9337777$3539557'23333999.336:;<89=05656;:AA:=>>5:4;<9887878=??A7;;;A@@@;;;===:666)/*/97<;6=6<<=<<8899)/--333)3(-(-6666*68333)/.8333<977-666(2777;794883//*/89<A8>67:;=788,8;;9<:777--*-,29-//;;5>9;6895532060,,---489
@ATNG8:01452:04549
GATGGTAGTATCTGTCTACGAGAGCCAGAAGATCAGGAACTCTAGAAGAATTCAGATTTTTAACACGAGAGTAAACGTAAAAAGAAGGTTTTACAAGACTCACGTTAACAATATTGCAGCAGTACGCACACAATCGAAGCGCAGTAAGGATGGCTAGTGTAACTAGCAAGAATACCACGAAAGCAAGAAAAAAGAAGTACGCTATTAACTATTAACGTACCTGTCTCTTCCGAAACGAATGAGTACTGTATCTATGTGTGCGCTACCATCGATAACCTCGAGTCT
+
?:?@<A>CBBBBBBBEDCBBCCCCC@CCFAFC;;;B5938=:345=7<;7<;>>>>=DCC3C?BBC>?>BBBBB>BCBBBBB2AC?B@BBB;BCC@CCCDCCCA@?A@CEACAA?BCCBB@AACCCCCBBBB?BBAA<ABCAAAA@=@=A@@>ACCCCCCC?AAABBB@BB@AAB?BBBBB=A>=9999999%9A;?888FA@@A;?=?A??:=:=BBBA?@@@A@A@<@=A@A;ABB@BBCCCDCCBBAAABA@ABCBBAB@ABB=D899???1837>>==778
@ATNG8:01454:04533
GATGGTAGCATCATGCATATCTCACCAGAAGATCAGGAACTCTAGAAGAATTCAGATTTTTAACACGAGAGTAAACGTAAAAAGAAGGTTTTACAAGACTCACGTTAACAATATTGCAGCAGCACGCACACAATCGAAGCGCAGTAAGGATGGCTAGTGTAACTAGCAAGAATACCACGAAAGCAAGAAAAAGAAGTACGCTATTAACTATTAACGTACCTGTCTCTTCCGAAACGAATGAGTACTAGAGTCAGAGCAGAGCTACCATCGATAACCTCGAGTCT
+
BBBB=A;9;<ACECCCCCDDCBDCB@BBCFCBBB@@<@454=ABBB?BB?B@B>>98989$76===CBCA8:7=1;9:::::$5>7<.555&5;<9;<<@?CBCD@EABB@BCC@BBBBBCAAACEHHDCCB?BB:94;BB:;:AA=A@B@A?@BBBCCCD?BBBBBB?BB?BBC?CBBBB=BBB?CBFFF3??<@>>>AA@880708>>?6;6;?;;<@@@ABADD?B@BCB=ABD?;::BBDEAAABBBBABAAABBCCCCCA=;///::95=;888?AA=;
@ATNG8:01461:04538
GATGGTAGGTGTCAGTGCGGCGTCGTCCAGAAGATCAGGAACTCTAGAAGAATTCAGATTTTTAACACGAGAGTAAACGTAAAAAGAAGGTTTTACAAGACTCACGTTAACAATATTGCAGCAGTACGCACACAATCGAAGCGCAGTAAGGTTGGCTAGTGTAACTAGCAAGAATACCACGAAAAGCAAAGAAAAAGAAGTACGCTATTAACTATTAACGTACCTGTCTCTTCCGAAACGAATGAGTACTATAGACTATCTGAGACTACCATCGATAACCTCGAGTCT
+
><AA>?@@=@BDEB@>=><;<///:::;@AA=;00<00*0*00/8849.33-36773=;;;;.;8?AABBBBAAAD>BBDCEEE2BC@C8;;;6<CC?FCCBBCBBB?B?BB?BAA>ACB@B;;<;;BBBCBBB>BA;;6;@@@@A??;@=@5;7<ADBA@???ACBBAA=??;?A>;@?9999+9999)89777'3718;;;888<@8@059@@?A>AABBA8::???@A=@>ABB=B;;:;DBBCBCCAA??9::99:ABBBBBB??>?999?<=2918>><=>??
@ATNG8:01463:04545
GATGGTAGGACGAGCGCTCTGAGAGGTATCATTCGTTTCGGAAGAGACAGGTACGTTTAATAGTTAATAGCGTAACTTCTTTTTCTTTGCTTTCGTGGTATTCTTGCTAGTTACACTAGCCATCCTTACTGCGCTTCGATTGTGTGCGTACTGCTGCAATATTGTTAACGTGAGTCTTGTAAAACCTTCTTTTACGTTTACTCTCGTGTTAAAAATCTGAATTCTTCTAGAGTTCCTGATCTTCTGGGCAGACTCTCACACGCCTACCATCGATAACCTCGAGTCT
+
::=>.444.499:99/////9:<<=9=<5555.////(//)/37777955.595555)54999;7;9==;=A;;29?8====='444)4::;4:;;<8><@;;?99:@A;;8;CCBCCCEABBBAD?BC;;;BBB>A@BB?BAAABBBBEABBBAAAE@BDC@CC@D?@@CB@ABCC>B;;;;.99>99>?;0?=??C49996<<9999.5555$4999=8=;@@=9:::;9B?B;?>>@<<:>>@B=CBBBCC9:99::>@A=A@A?B99:>=?9>9>?>>>877
@ATNG8:01471:04543
GATGGTAGTATATGCGTCGCTATCCAGAAGATCAGGAACTCTAGAAGAATTCAGATTTTTAACACGAGAGTAAACGTAAAAAGAAGGTTTTACAAGACTCACGTTAACAATATTGCAGCAGTACGCACACAATCGAAGCGCAGTAAGGATGGCTAGTGTAACTAGCAAGAATACCACGAAAGCAAGAAAAAAGAAGTACGCTATTAAACTATTAACGTACCTGTCTCTTCCGAAACGAATGAGTACACACTCTCATATGACACTACCATCGATAACCTCGAGTCT
+
BBCC?CAABDCBBC?6;9ABBBBLACBC?B;;;<;7;>CB@A@BB?BC@B@CC@@@AAA2A?CCCBBBCC9::5:?@@DDD19;>A:BCC9CCB?CBBBBCCCB?B@@@>ACC@CCBBBCBCCCCDCCCA@<@@@@<?AAABC::8<?B@@>@ACCBDDA@CCBBB?==@90007;;>@C=A@>;:88888%/<7:///66;@>189)8===1816>BBB@CCBBABA<?;?AA<ABD@CCBBBBBCCCBB@@@@@@@B>??ABAA?B9:9ABA=A>>@@AA877
@ATNG8:01474:04538
GATGGTAGCGCACACATATATACAGTACTCATTCGTTTCGGAAGAGACAGGTACGTTAATAGTTAATAGCGTACTTCTTTTTCTTGCTTTCGTGGTATTCTTGCTAGTTACACTAGCCATCCTTACTGCGCTTCGATTGTGTGCGTACTGCTGCAATATTGTTAACGTGAGTCTTGTAAAACCTTCTTTTTACGTTTACTCTCGTGTTAAAAATCTGAATTCTTCTAGAGTTCCTGATCTTCTGGACAGAGTGTGCAGATACTACCATCGATAACCTCGAGTCT
+
;6==9<<<=;;@>A@@>>=BB==>=<;;;<::54444(4<7=:>?=BB@D@A<ACC@C6;599.515;<<@BBBA5;;?>>,99.4/99////9)//<166266<<<<8>BBBBCBB@CDD@D@FCBBB;;;>BA;;5;<C;;;99>=??@666=7;44.44.438:;:<65569666?B0@.9.99555$5ACCE>CD@A>0//::)/000'05499699==:@CCB?>>+0*07////)44@5<;;;<<;;??;@<@>></0-08.-//991747<<;;;<<
@ATNG8:01475:04576
GATGGTAGCTATACGTATATCTATGTACTCATTCGTTTCGGAAGAGACAGGTACGTTAATAGTTAATAGCGTACTTCTTTTTCTTGCTTTCGTGGTATTCTTGCTAGTTACACTAGCCATCCTTACTGCGCTTCGATTGTGTGCGTACTGCTGCAATATTGTTAACGTGAGTCTTGTAAAACCTTCTTTTTACGTTTACTCTCGTGTTAAAAATCTGAATTCTTCTAGAGTTCCTGATCTTCTGGGTCTCTCTCTCACGCACTACCATCGATAACCTCGAGTCT
+
BBBB@CBABCCCCDCCCBBCCDD@@@DDDDBB=BDDD>BB?B?AACBCCC?BBBCC@C>AACD?D>AABBABBBB?BBBBB3BB=A<<>:?BBD@CAB?BB587>BAA>ABBBBC??;<=><>9>=CA===>;?A=<:=>?>==<>@@>>@8:8@;AAA;<<9<;AAAAAAA>>:@?>?=3>8:575555'5:---(--3---=:;>19888(6>@AA<B=??<?@==:9::=8=>>>>?:>>??9@AAA@@@@@@A:::A@;;;59///=;9294;=666666
@ATNG8:01477:04561
GATGGTAGTATCTGTCTACGAGAGCCAGAAGATCAGGAACTCTAGAAGAATTCAGATTTTTAACACGAGAGTAAACGTAAAAAGAAGGTTTACAAGACTCACGTTAACAATATTGCAGCAGTACGCACACAATCGAAGCGCAGTAAGGATGGCTAGTGTAACTAGCAAGAATACCACGAAAAGCAAGAAAAAGAAGTACGCTATTAACTATTAACGTACCTGTCTCTTCCGAAACGAATGAGTACTGTATCTATGTGTGCGCTACCATCGATAACCTCGAGTCT
+
>;??<==BCCBB666??>@>??@@?:B<?7<<00/8)/+/69/3494994=>==997<<<,>;@@@BBAAA;>?599;@>>>0=B<B.:;/9@@;@BBBBBC;;:;@BA?B@@=@BCACBBCAAAA@BBBB@CCBB?BBCCAA@@9@;?;;7;CBBCCCB?BCCCCC=@A?BBA299999:+99929BAAC3AA>>667@@BAB:=6<5878=8<@;;;6;@>>@??=?@BCD>CBB?BBBBBBBBBBCCC:99B???C>@@@??<@>>>><=4;5;>;;:>>>
@ATNG8:01429:04626
GATGGTAGTACATGATAGACGACACCAGAAGATCAGGAACTCTAGAAGAATTCAGATTTTTAACACGAGAGTAAACGTAAAAAGAAGGTTTTACAAGACTCACGTTAACAATATTGCAGCAGTACGCACACAATCGAAGCGCAGTAAGGATGGCTAGTGTAACTAGCAAGAATACCACGAAAGCAAGAAAAAGAAGTACGCTATTAACTATTAACGTACCTGTCTCTTCCGAAACGAATGAGTACGATGAGATCTCGTGTGCTACCATCGATAACCTCGAGTCT
+
<<5525>>=BBCCCDCBC@A;;;BB;@9;79BB@AA9;6;B@??994331729<:;;>>>+B<@A@BBAA<CCF>AA@CEDD3CC@CACCC;CCCBCBBBBDD::9;?BB@CCC?@ABBBCCCBBBBBCCCC@CCCC?BBDCCCDD?A=A@@<@CEFCCCC@CCCBBB?BB?AAA?AABBD>>>?9<<<<<.<@:@>>>BBDDC?C=BB@>;>:>AC::9:BBBBBB@D@@@@=@DD?BACBBBCAABCBBBA@@@@@@BBBB>?;@889A==8=:>?===>>>
@ATNG8:01431:04594
GATGGTAGCTCGCTGATGATATCTCAGAAGATCAGGAACTCTAGAAGAATTCAGAATTTTTAACACGAGAGTTAAACGTAAAAAGAAGGTTTACAAGACTCACGTTAACAATATTGCAGAAGTACGCAGCACAATCGAAGCGCAGTAAGGATGGCTAGTGTAACTAGCAAGAATACCACGAAGCAAGAAAAGAAGTACGACTATTAACTATTAACGTACCTGTCTACTTCCGAAAGAATGAGTACAACACTCTCATATGACACTACCATCGATAACCTCGACGTCT
+
44555:<<<<=66665=<@0///////:,//@@=B?B=<:>/0//)/91618933.3;;;);488866////(/:////////$5<6;.55)/7747///77744.4.4<6595:>?ACC989?==;0//9886;89@7?9000/8838588858///>;/3/3999;95//*/9:3635838/-)-233)--(.786///99:1;6;::=9>:>>>;;5:9;6//.6262779.22+25525255+256698585::::<=:>9><>0//9//)/)/66//////
@ATNG8:01431:04611
GATGGTAGACATATCGTACTCTCTGTACTCATTCGTTTCGGAAGAGACAGGTACGTTAATAGTTAATAGCGTACTTCTTTTTCTTGCTTTCGTGGTATTCTTGCTAGTTACACTAGCCATCCTTACTGCGCTTCGATTGTGTGCGTACTGCTGCAATATTGTTAACGTGAGTCTTGTAAAACCTTCTTTTTACGTTTACTCTCGTGTTAATGAATTCTTCTAGAGTTCCTGATCTTTCTGGATACACTCATGTGCACCTACCATCGATAACCTCGAGTCT
+
AABC@@999;;@@>?@>?<A@@C@966;===A9BCCB=CC@B@BBBCBA@?:79381728>?>6:6888;;::77133333$3522225,58887<<?>@@9=?<97939:<?@@@@;>>A;@<@C8569=A6AA5868>@==?A>>>>@@;:;?;;:67;<+/*/888?>>==8;7877'/6=5=;;;;,--33;)--63557;=>=C<A::7:>>>;>?==>>@:=9;:::888*8<<8==@@=666///9:9==<>;;577----,),)-7,,----
@ATNG8:01431:04621
GATGGTAGCGCACACATAGATACAGTACTCATTCGTTTCGGAAGAGACAGGTACGTTAATAGTTAATAGCGTACTTCTTTTTCTTGCTTTCGTGGTATTCTTGCTAGTTACACTAGCCATCCTTACTGCGCTTCGATTGTGTGCGTACTGCTGCAATATTGTTAACGTGAGTCTTGTAAAACCTTCTTTTTACGTTTACTCTCGTGTTAAAAATCTGAATTCTTCTAGAGTTCCTGATCTTCTGGGTCTCTCTCTCACGCACTACCATCGATAACCTCGAGTCT
+
ABBC@DBBBBCBCECCCBBBBCCCCBBCCE:9<:CCE?CC?B@CDFCCCC@CDDDD@C@CBBB@C@CCBBBCCCC?CCCCD3CC@BBCB=BBCD@CCCACF?BAAECC@CCCCCDCD?BBD?B?CCCCCBBB@DDCC?CCCCCCBBCCCCDBBBB?BBC@CC?C?ABDCCCBBB?AA@AA8B=B?BBBBB5BCCDC>CCCCCECBBB@CCCC5BBBBGACABB?BCCCBCC?C@AACCDD?@@CC?BCBCBBBBCBBBCBBBBBC?B:::B??<?=@AABBAAA
@ATNG8:01433:04602
GATGGTAGAGTATCATGTGTATCTCCAGAAGATCAGGAACTCTAGAAGAATTCAGATTTTTAACACGAGAGTAAACGTAAAAAGAAGGTTTTACAAGACTCACGTTAACAATATTGCAGCAGTACGCACACAATCGAAGCGCAGTAAGGATGGCTAGTGTAACTAGCAAGAATACCACGAAAGCAAGAAAAAGAAGTACGCTATTAACTATTAACGTACCTGTCTCTTCCGAAACGAATGAGTACTGTATCTATGTGTGCGCTACCATCGATAACCTCGAGTCT
+
954539<<A<==BBCCCBCCBBCBB?A@@;@@??::5;=@@CDDDC?BC?B?BCCCCCCC2C?CCBCCBBBBBC>CBAAAAA1AC@D?ABB;BBBACCCDC@@0000<@@=B@A>ACCBCBCCBBBBCBC@B@DCBB?BCCCBBBB?B@C@@?@CCCCCCB?@@ABCB>AA@CCC<>>BCA7=88298999(9D?BAAACGB@@<@<??AA4:5:?CCD@CBAA@BB?B@ABC>DCC@BBBBBBBCBBBBCDAAA@BA@AAACFE@C999=88188;;;?@;;;
@ATNG8:01434:04625
GATGGTAGTGTCATATGAGAGGTGTGTACTCATTCGTTTCGGAAGAGTCAGGTACGTTAATAGTTAATAGCGTACTTCTTTTTCTTTGCTTTCGTGGTATTCTTGCTAGTTACACTAGCCATCCTTACTGCGCTTCGATTGTGTGCGTACTGCTGCAATATTGTTAACGTGAGTCTTGTAAAACCTTCTTTTTACGTTTACTCTCGTGTTAATAATCTGAATTCTTCTAGAGTTCCTGATCTTCTGGAGATACACATGATACTCTACCATCGATAACCTCGAGTCT
+
;<=B=@00/0//77:666>CC@BCDEECCBC?@<@??D8CC@>:@?>=<BB??????=@<@?@@<@=@CCCDCCBB?AABAC,;;;0;BDD=CCBB;??>89=,//9;;C?CBCAAABB?AAD?C@BBBB@@@B:<;BG=@A@BBBCCCCCECCECC=<;;=@>?D496B<?AC9985=>>>/>092:;9:9)9::9:.:ABBBBBB@A?A@DD@CCCBB@C@CCACCCCCA@=@?;;:AAA<@@@<@ABBBA@AAAA@;99AAA@A=?@>987?8<6===;;=>=
@ATNG8:01437:04601
GATGGTAGTATATCGCGTCGCTATCCAGAAGATCAGGAACTCTAGAAGAATTCAGATTTTTAACACGAGAGTAAACGTAAAAAGAAGGTTTTACAAGACTCACGTTAACAATATTGCAGCAGTACGCACACAATCGAAGCGCAGTAAGGATGGCTAGTGTAACTAGCAAGAATACCACGAAAAGCAGAAAAAAGAAGTACGCTATTAACTATTAAACGTACCTGTCTCTTCCGAAACGAATGATACGAGAGAGCACACGTGTCTACCATCGATAACCTCGAGTCT
+
@@@B:BBCCCBBBBCCCCCCBBABA?ABB?;;;CCC>D?BCCCBBC@CC@C@CBBAABBB2A?AAABA@@9977*3356DCC5CCBC=AA>2<@D@;;;;BBBAB<@:;;5;BA?BBBBDIEFCBBCCCCAA=AA@@=AA@@AA@?<@@AAA@CCDCBBA?=?A@???<9938A=5;9////(///.55555$//)2977:::@=26.2277+55)2<AAA?CA???BB@C?CDF>AAA<?>ACFCCCCEFA??@BBBCBBBBBAC>?:99@@B=C?BA@@A::8
@ATNG8:01439:04587
GATAGCACGAGTCACTCATATCCAGAAGATCAGGAACTCTAGAAGAATTCAGATTTTTAACACGAGAGTAAACGTAAAAAGAAGGTTTTACAAGACTCACGTTAACAATATTGCAGCAGTACGCACACAATCGAAGCGCAGTAAGGACGGCTAGTGTAACTAGCAAGAATACCACGAAAAGCAAGAAAAAAGAAGTACGCTATTAACTATTAAACGTACCTGTCTCTTCCGAAACGAATGAGTACGAGAGTCAGAGCAGAGCTACCATCGATAACCTCGAGTCT
+
BBBCBBBCCCCCBCCCCBAB@@;@BB?DCCCBB?C>BBBCCBC@BE>@?AA@@CCDD2C=@@CCBBBC98858>?CDEE5CB?B=@@@7@BB@CCBBCCCCC?B?;;:;CC@BBAABDHBBBCCCCBBD=CBBA@B>>>CBBB?C?C9:7:BA@AAAA?BCC????A@;9993999:::+:>>9=AAABB)A@:=655><>>?9<:9:9;/88-7>BCDACA??@@A=A>AFF>CCC?BBBBBBCDEECAABBBBAAAB@??@<=8=888>==8=:=<=>>???
@ATNG8:01439:04603
GATGGTAGTGCGTGAGAGAGAGACCCAGAAGATCAGGAACTCTAGAAGAATTCAGATTTTTAACACGAGAGTAAACGTAAAAAGAAGGTTTTACAAGACTCACGTTAACAATATTGCAGCAGTACCCACACAATCGAAGCGCAGTAAGGATGGCTAGTGTAACTAGCAAGAATACCACGAAAGCAAGAAAAAGAAGTACGCTATTAACTATTAACGTACCTGTCTCTTCCGAAACGAATGAGTACGAGAGTCAGAGCAGAGCTACCATCGTTATCGGAAAGTCT
+
A<CC@DCCA@9556<<<EECCCBBB<ABB>@@ABA@=@=AABBCCD@BB?B@BC>><<<;+:6=88BB@A<A@A897:5555$5<7<4;;90;;@=@BBBCCBBB?B?@@?AFE@ECBCBCCDCCI?KD@A@@BBBB>A@@CCA?@=??BBB?CBBC@@?C?CBBBBB?BB?BCC=??999.7@@<33778(9?:99:@@@??=:A>@BBE?C?CBAAA????AA=>:<59:;1;00+000=099?>>=:@=BBBBBBCBABBBC@C@AAH@C9::@FD>D999
@ATNG8:01441:04611
GATGGTAGTACATGATAGACGACACCAGAAGATCAGGAACTCTAGAAGAATTCAGATTTTTTAACACGAGAGTAAACGTAAAAAGAAGGTTTTACAAGACTCACGTTAACAATATTGCAGCAGTACGCACACAATCGAAGCGCAGTAAGGATGGCTAGTGTAACTAGCAAGAATACCATGAAAGCAAGAAAAAGAAGTACGCTATTAACTATTAACGTACCTGTCTCTTCCGAAACGAATGAGTACGTGTGCGACGTGTCTCCTACCATCGATAACCTCGAGTCT
+
BBDD@CCBBBBCCCBB@@@C:;;ABABCCADDDCCC?B?CCDBBBB?BB>B?A?B:;:;;;#58=;;C@>BCCCD?CBBBCCF5CA;@2:::.;CC@GCCBDCCAA>@?BB?BBB?BB@??CCCCCCCCBBBCACBBB@DCCBAAAB?B@CA@?@CCCBCCC?CBCAAB@BD@????BBBCB<BBB?BDDDC/CD?D999BBBBB?B?A??D<A=@@DBB?BDBBBBC@C@CCC>CCC@CAAABCCA@@BBBBBBBBBBCBB?A>>9>=9:=9:5:5:AAAA@@@
@ATNG8:01441:04627
GATGGTAGGCACTGCGCACACATCCCAGAAGATCAGGAACTCTAGAAGAATTCAGATTTTTAACACGAGAGTAAACGTAAAAAGAAGGTTTTACAAGACTCACGTTAACAATATTGCAGCAGTACGCACACAATCGAAGCGCAGTAAGGATGGCTAGTGTAACTAGCAAGAATACCACGAAAAGCAAGAAAAAAGAAGTACGCTATTAACTATTAACGTACCTGTCTCTTCCGAAACTAATGAGTACACACTCTCATATGACACTACCATCGATAACCTCGAGTCT
+
@?@;;?>C@ABBCDCDGAAADBBBG?BBD@FCCC:::<?CCCBB@A>AD@C?BBBBBAAA1A>???@@?@00/;2::<<<<<+@A7<.555&5=B=;;6=>>>>>7?7?B9BBC@CC:;;CCDCDFBBBBCB@AAAA=AAA@ABBB?B@B?@=?AA@?@?B@BABB??99937?;6;;8555)522+27889:':?<????@@D??=?;>>?@:=:>@CBB@BA??@FF?@>@@@:ABB?BBBBBCCBBBB@AAAAFBB>>>>CCBB@C>>?AAA4978?AAA;:;
@ATNG8:01445:04624
GATGGTAGCGCGACGAGCGTAGACCCAGAAGATCAGGAACTCTAGAAGAATTCTAGATTTTTAACACGAGAGTAAACGTAAAAAGAAGGTTTACAAGACTCACGTTAACAATATTGCAGCAGTACGCACACAATCGAAGCGCAGTAAGGATGGACTAGTTGTAACTAGCAAGAATAACCACGAAAAGCAAGAAAAAGAAGTACGCTATTTAACTATTAACGTACCTGTCTCTTTCCGAAACGAATGAGTACGATGAGAGAGCTCTCTCTACCATCGATAACTCGAGTCT
+
@BBB5::=44555555555555:;;////37/45::8=7;;<;=CB><A7857;<877787$369;888:=888;13344888'88.3-33(3997=<<<<;;;;,3/77/733178;:=??=@?B@<0000+0>774::<:::54-4544434443347===9=<=:<86:8---39(---///&/993:8777(22,22229555>>1937689,2,26<<<<?:44////(/)/66.6::58::::9;883337333662225692556;6-----(--2545556
@ATNG8:01446:04582
GATGGTAGTATAGAGCTCTACATAGTACTCATTCGTTTCGGAAGAGACAGGTACGTTAATAGTTAATAGCGTACTTCTTTTTCTTGCTTTCGTGGTATTCTTGCTAGTTACACTAGCCATCCTTACTGCGCTTCGATTGTGTGCGTACTGCTGCAATATTGTTAACGTGAGTCTTGTAAAACCTTCTTTTTACGTTTACTCTCGTGTTAAAAATCTGAATTCTTCTAGAGTTCCTGATCTTCTGGTGTCGTCTATCATGTACTACCATCGATAACCTCGAGTCT
+
BBCB@CCBBBDCDBB=BCB@<;;;>A@@AC@@=@CCC>BB?B@@?@BAAA<?>@:909:@=BB?B>DDCCB??8<69??@@1@A@=;A;38?;=5;00*/=99:::791669///==76;:<@<?<=///667>>=>:>??DBB>;;;?>>9:9;+//66:;5=:=@@AA???A;>>DDD;D;@;??AAA/@@@@@29:>;:;@@??<?AAA/?888B=B=@@<@>>>AAB<@;@?@AAD:9896///==;99>>>9;<///;;=6>>>??::7:<???@?===
@ATNG8:01447:04584
GATGGTAGTAGTACACTAGTCATACCAGAAGATCAGGAACTCTAGAAGAATTCAGATTTTTAACACGAGAGTAAACGTAAAAAAGAAGGTTTTTACAAGACTCACGTTAACAATATTGCAGCAGTACGCACACAATCGAAGCGCAGTAAAGATGGCTAGTGTAACTAGCAAGAACACCACGAAAAGCAAGAAAAAAGAAGTACGCTATTAACTATTAACGTACCTGTCTCTTCCGAAACGAATGAGTACGAGAGTACGATATGTCTACCATCGATAACCTCGAGTCT
+
?BBD@CCFCBBBBBAABCBCBBBCBACCL@CC@@@A8<5;BB;;9@=??:=;;;9<8<<>';9=?::>?>><?<6<;;:;;;;#99497>>>>+>A;7<B=BCCCCC@B@BC@DBC?BBBBBDDEBBBBBCDBB?CCBB<A??>??8993;CAA?BDBBADCC?DCCCAA@BC?>>??@D::::+:::3:99999%9A?A888AABBC:=:=@@@:>:>ADAB@AABBBDD?C>A@C>CDC?BBBACCCCCBBBBBBBBBBBBB>:;=9=898C==:><@AAAB>>>
@ATNG8:01447:04600
GATGGTAGTGTCAGTGCGCGTCGTCCAGAAGATCAGGAACTCTAGAAGAATTCAGATTTTTTAACACGAGAGTAAACGTAAAAAGAAGGTTTTACAAGACTCACGTTAACAATATTGCAGCAGTACGCACACAATCGAAGCGCAGTAAGGATGGCTAGTGTAACTAGCAAGAATACCACGAAAAGCAAGAAAAAAGAAGTACGCTATTAACTATTAACGTACCTGTCTCTTCCGAAACGAATGAGTACTGTATCTATGTGTGCGCTACCATCGATAACCTCGAGTCT
+
BBCC@CCCCCCCBBBCDCCBB@CCC@ABC@CCBBBB@B>A@CBBBC@BB?B>@??888889%99AADBBBBBBCD>BBBCCCC5CI>B5:::.;CC?GCBCCBCCB@D@BB@CCB=@@BBCDDE@@@DDDBBB@BA@A>@AABBBBB<A<@@@<ACBBACCD?AAAABB@BB>>>?3999999+9<=;999999%9>:=878@@BAB;?;>>@@<>;>AB;;8;CAAAAA?D?CAA;BBC?@@@CCCCCCAAABBBBAABBDAA?>?@=A:::AAB<@<@@A@@778
@ATNG8:01453:04597
GATTAGTCTCAGATAGTCTATAGTACTCATTCGTTTCGGAAGAGACAGGTACGTTAATAGTTAATAGCGTACTTCTTTTTCTTGCTTTCGTGGTATTCTTGCTAGTTACACTAGCCATCCTTACTGCGCTTCGATTGTGTGCGTACTGCTGCAATATTGTTAACGTGAGTCTTGTAAAACCTTCTTTTTACGTTTACTCTCGTGTTAAAAATCTGAATTCTTCTAGAGTTCCTGATCTTCTGGATAGCGACGCGATATACTACCATCGTTAACCTCGAGTCT
+
A=C:;:B@@@BCDCCCCCBCCCCCDDCA@A@@@@B<BB=A=@BCCECB=@@B;;:;@EDCC@D@BA@@BBC@@<@A@@@2@B<@;;;/;=@=195<<=@699>B::99BBBCCCC@CBB@B@CDDC@@AB?AA@@6::A@AACA@@AA@<<;=:=00,0>;@;@BBBBBCDF?@ACBB7B>B?CCKHE2CC;;;0;BBBCCDA@@>BABA0ADDBDAC@BB?BBCCC;;;;@CBDBCB@BBC@CC@@ABB@@A@A@BCCCCBB?AAAAA?A?A=??@DB?::
@ATNG8:01453:04620
GATAGCGCGACGAGCGTAGACCCAGAAGATCAGGAACTCTAGAAGAATTCAGATTTTTAACACGAGAGTAAACGTAAAAAGAAGGTTTTACAAGACTCACGTTAACAATATTGCAGCAGTACGCACACAATCGAAGCGCAGTAAGGATGGCTAGTGTAACTAGCAAGAATACCACGAAAGCAAGAAAAAGAAGTACGCTATTAACTATTAACGTACCTGTCTCTTCCGAAACGAATGAGTACGTGTGCGACGTGTCTCCTACCATCGATAACCTCGAGTCT
+
<ACCCCCCBBBCDCCBBCCCCD>CBB?BCCCCB@B@BBCCBBB?BB?B?BBBBBBBB3B?CCCACABABBB<@?@@@@@0@B>B5;;;6;CC@CCBBCCDCC?C?CC?CBB>@ACBCCCCCCCBBBCCC?CCDD<@@BBBBBB>B@DAA?ACCCBACA?CCCABB?CC@?>?499999+9??;98888+8>=A888BBB??<?<??BB:>:=@B@@=?CABBBC@C@AAA<ACC@BBBBBABBBBBBBA???@???@@=A>><>677@@A:>:>AA@@???
@ATNG8:01456:04580
GATGGTAGGTGCACATGAGTGTATCCAGAAGATCAGGAACTCTAGAAGAATTCAGATTTTTAACACGAGAGTAAACGTAAAAAGAAGGTTTTTACAAGACTCACGTTAACAATATTGCAGCAGTACGCACACAATCGAAGCGCAGTAAGGATGGCTAGTGTAACTAGCAAGTATACCACGAAAAGCAAGAAAAAAGAAGTACGCTATTAACTATTAACGTACCTGTCTCTTCCGAAACGAATGAGTACTGCGTCTCACTCTCGCCTACCATCGATAACCTCGAGTCT
+
BBBC@DCB@CBBCCCDECCCCCCCC?BBC=BBCCCB?B>AACCCCB?BB?C@CCBBBBBB1B@CCCBCCCCDDD>CCAAAAA1BA=C5::::*;CD?CBCBAAA@?>@?AC?BBB=?>BBBCCCCDCCCBCCC?CCBB?BABBCCBB>B@CCD?BCDCCCCC?@BBBBB>BBABBB2888878(7881888899%9A??:89BC@@@<@=AACB;>;>@CBB@BCBCBBE@C@BC@<A@@>@BDCCAABBBBBBBCABADDDCC?CCD@D?@@A=;1838===>//0
@ATNG8:01459:04616
GATGGTAGGCGAGAGTGAGACGCAGTACTCATTCGTTTCGTAAGAGACAGGTACGTTAATAGTTAATAGCGTACTTCTTTTTCTTGCTTTCGTGGTATTCTTGCTAGTTACACTAGCCATCCTTACTGCGCTTCGATTGTGTGCGTACTGCTGCAATATTGTTAACGTGAGTCTTGTAAAACCTTCTTTTTACGTTTTACTCTCGTGTTAAAAATCTGAATTCTTCTAGAGTTCCTGATCTTCTGGGGTCTACGCTCGTCGCGCTACCATCGATAACCTCGAGTCT
+
@EDE@DBB?BBBDDCBBCGH;69DCBBBCCBB@BCCC=BBBB?BBBBCBB=AAA:939;:88A8B8=AAABCCEE?AAA@A2=@;A@AA:ABAC?B9959C:9:9A>@<AABBBAAA;???<A=DCAA??@A=B@@@:=<<9::===???@B?>>=??>;>@=@=BBAA@@@@A3:8898)89>488898(8=////'/55//.33-/(/555(38D>>:>>@@<???A===<B<AA??::4:8888)8>;9///:;<:>>?A>>>A=<9999//,/9=<=7=676
@ATNG8:01463:04620
GATGGTAGCGCATATCAGCGCAGCCCAGAAGATCAGGAACTCTAGAAGAATTCAGATTTTTAACACGAGAGTAAACGTAAAAAAGAAGGTTTTACAAGACTCACGTTAACAATATTGCAGCAGTACGCACACAATCGAAGCGCAGTAAGGATGGCTAGTGTAACTAGCAAGAATACCACGAAAAGCAAGAAAAAAGAAGTACGCTATTAACTATTAACGTACCTGTCTCTTCCGAAACGAATGAGTACCTCTCAGACGCTCGTCCTACCATCGATAACCTCGAGTCT
+
@AAA?@///:9BACCCEDDBBB::9,:CC=CCCDCB@B@CDDCCCC?AA>A?A@B;;;;;*;>DBBCCCCDBBB9AA;;;;;;#:97<?@@@2>C@<?B=BBBCCC@C@CC@CCC?BBCABBDBCBCCCCDDC@C:;;<@B@@ACBB>C@EAA?ACCCCBBB@BCCCCC@AA=AA@9==::9:+99:3:99:::%0;9;0//<<=><9>????@18088;;B>BCBA@A@<@=@BB=BBC@BBBCCCC?AABBBBBBBBBBCBC?>>;76///666169=;;;>>@?
@ATNG8:01466:04601
GATGGTAGTATATCGCGTCGCTATCCAGAAGATCAGGAACTCTAGAAGAATTCAGATTTTTAACACGAGATTAAACGTAAAAAGAAGGTTTTACAAGACTCACGTTAACAATATTGCAGCAGTACGCACACAATCGAAGCGCAGTAAGGATGGCTAGTGTAACTAGCAAGAATACCACGAAAGCAAGAAAAAGAAGTACGCTATTAACTATTAACGTACCTGTCTCTTCCGAAACGAATGAGTACATAGATATACGTATAGCTACCATCGATAACCTCGAGTCT
+
::;=9==BCD;69FAAABBA>>;?=:>BD@BBBBBB?C>BBBBA?@;@><@?BAAAADDD1B@CB8:8A9804=18755555$5<49.599'5<<79;655>>?>:>?::4:>?9??AADHECCCCDCECBA>A;::9????CCBB?B=@;;6:9:8?@@A?CBBC>>;>>8=>;,33333(7794<>???/?A=>>>==<;<=8=9=@AA<A<>6;;B?@:88:>:)0)/66.68=5/77@:?:?774:@C=??=><>AA???<7<////<<1616?>==>>>
@ATNG8:01467:04616
GATGGTAGTCTCAGATAGTCTATAGTACTCATTCTTTCGGAAGAGACAGGTACGTTAATAGTTAATAGCGTACTTCTTTTTCTTGCTTTCGTGGTATTCTTCTAGTTACACTAGCCATCCTTACTGCGCTTCGATTGTGTGCGTACTGCTGCTATATTGTTAACGTGAGTCTTGTAAAACCTTCTTTTTACGTTTACTCTCGTGTTAATAATCTGAATTCTTCTAGAGTTCCTGATCTTCTGGTATGACTAGTGTACTACTACCATCGATAACCTCGAGTCT
+
BBBB@C@A@CCBBBBBBBA@@CC:=:@@@CBA<@BB=BC@C?BBCCEDD?@ABAB=A=AB?@;>4>88=;>888288;;;+88;A><=1;9936><<;=D@BBBCC<??CA>>8718=>;A;>>@@C???=B>>>;??>;;;??>>>>>;;;??@@@=BB=B7;;;A@==8816:7<<.<4:455556(59///(/58//.676><A;>><>>?==8=8=>:???AAAA<>:>??===<@@@;==787<=>;;;>=>=?A::99=///:9:6;7=??@@;;;
@ATNG8:01432:04678
GATGGTAGTCTCAGATAGTCTATAGTACTCATTCGTCGGAAGAGACAGGTACGTTAATAGTTAATAGCGTACTTCTTTTTCTTGCTTTCGTGGTATTCTTGCTAGTTACACTAGCCATCCTTACTGCGCTTCGATTGTGTGCGTACTGCTGCAATATTGTTAACGTGAGTCTTGTAAAACCTTCTTTTTACGTTTACTCTCGTGTTAAAAATCTGAATTCTTCTAGAGTTCCTTATCTTCTGGACAGAGTGTGCAGATACTACCATCGATAACCTCGAGTCT
+
A;;6:@<<BBCDCCCECHABACCBBBCBDCBC@CCCCC@D@FFDCBBCACBCCB@C?BB@?:@=@@BBBBBBB?A@DDD3BB=??CC=::;B=AAC?BC:;;@A@A?ABICBBBB?BBC@C@FDBBBBBC@CCDD@CCCBCCCCCCABBBADC@A@A@CD=@>@;;;BBCGEACCFFI;;5;><<;<;*;BCDG>BAEDCCCBCB=@@@@0@ABBC@B?BB=A@BBDDC@C?C?BBCB>@@A>@AACCCBEC;;;DBBBCDFD@B;::@BB>B?BCCDB???
@ATNG8:01436:04630
GATGGTAGCTCGCTGATGATATCTCCAGAAGATCAGGAACTCTAGAAGAATTCAGATTTTTAACACGAGAGTAAACGTAAAAAGAAGGTTTTACAAGACTCACGTTAACAATATTGCAGCAGTACGCACACAATCGAAGCGCAGTAAGGATGGCTAGTGTAACTAGCAAGAATACCACGAAAGCAAGAAAAAGAAGTACGCTATTAACTATTAACGTACCTGTCTCTTCCGAAACGAATGAGTACTACTCTCAGACGCTCGTCCTACCATCGATAACCTCGAGTCT
+
BBCC@CCCCCDCC@AACCCCCCCBCACCC?CBBC9969=@@CCBBB?BB>B?CBBBBBBB1B>@@BBB@A>>??8<?>@@@@1@C?C=AAA9ACC@BBBBBBEA@>@@CC@CCD>AABBCCCCCDBBAADDD?AAAC?AABCBCAA<A?B@@>@BBBBDDB?BBBBBB?BC?@@@?BBBBB=A??:;=<<<.=><A887AAA@A:>:=@AA<>;>@CCC@BCBBBBC?A>BBB<BCC?CCCBBBCCABABBBBBBBCB::>BB@AAA=@888?CB=B<AAA>?898
@ATNG8:01439:04651
GATGGTAGCTCTGCTCTGACTCTCGTACTCATTCGTTTCGGAAGAGACAGGTACGTTAATAGTTAATAGCGTACTTCTTTTTCTTGCTTTCGTGGTATTCTTGCTAGTTACACTAGCCATCCTTACTGCGCTTCGATTGTGTGCGTACTGCTGCAATATTGTTAACGTGAGTCTTGTAAAACCTTCTTTTTACGTTTACTCTCGTGTTAAAAATCTGAATTCTCCTAGAGTTCCTGATCTTCTGGTGTCTGATCTGTATCACTACCATCGATAACCTCGAGTCT
+
BCCC?CBBBCC@@@BBCCBBDDDCBBCDDCAA>@BBB=BC@C?CCDDCCC?CCDDD?C?CBBB?C?CCCCBBBCC?CCCCD1BB<??CD=CABC@CCC@CC?@?ACCC?BBDDCCCC?BBB?C?DDCCBBBB?CCCC?CBBBBDBCCBBADBBBB?CCC?BB?B?BBDBBBCCC@DBBBB9@=A;99999*9BBBC?BBDDCCDDCC@CCDD5CBBBF@B?BCC?CCCCCC?B?BBBBCC?B?A>ACCCCCCBCCCCCCCCCCAA>@999A9968<ACDEDA@@
@ATNG8:01443:04674
GATGGTAGTGCGTGAGAGAGAGACCCAGAAGATCAGGAACTCTAGAAGAATTCAGATTTTTAACAGAGAGTAAACGTAAAAAGAAGGTTTTACAAGACTCACGTTAACAATATTGCAGCAGTACGCACACAATCGAAGCGCAGTAAGGATGGCTAGTGTAACTAGCAAGAATACCACGAAAGCAAGAAAAAGAAGTACGCTATTAACTATTAACGTACCTGTCTCTTCCGAAACGAATGAGTACACACTCTCATATGACACTACCATCGATAACCTCGAGTCT
+
@A@@=ACDCCAABCCDCEEECCBBB?ABBACCCCBB?B?BBBBBBB?BB>B>BB?;;>>>1?>BCBBBCCBBB<@AAADDD3AD==9>DC2==A<A;<<AABA>8<:>D:98::><?CC>=;??DDA>>>@:@@@@:>>?>8;:A;A<A>=;?@@>>>><:>A?AAA<AA;AAA9;;556(8<=:?AAAB/==:=DDCAAAAA8<8<???;?9>>?>>9>?>@>??<A=AAA8?8849>=A===>>>=>A@@@??BAAAAAA@@<@699A@@8><>ABBB?@;
@ATNG8:01450:04645
GATGGTAGTGTCATATGAGAGTGTGTACTCATTCGTTTCGGAAGAGACAGGTACGTTAATAGTTAATAGCGTACTTCTTTTTCTTGCTTTCGTGGTATTCTTGCTAGTTCACTAGCCATCCTTACTGCGCTTCGATTGTGTGCGTACTGCTGCAATATTGTTAACGTGAGTCTTGTAAAACCTTCTTTTTACGTTTACTCTCGTGTTAAAAATCTGAATTCTTCTAGAGTTCCTGATCTTCTGAGATACACATGATACTCTACCATCGATAACCTCGAGTCT
+
ACCD@CCCCCCCCBBBBBCCCCCCCCCCCD??<?ABB=BD@D@CCCDEBB@BCCCC?C@CCBA?B@CCCBCCCCD?BBCCC1A@>@ABE=BABC@CBB?BF9;;CCCC@BCCCCCC@CCC@C@DDCCCCBB>ACBC>@@@@AABCBCEDDBBBB@CBBABB?A@BBBBBCDCC@C@@@@7@=?=@@@@>,>?BBB=BBCCFECCBB?BDDD5B@ABFGL?BB?CDECCBA>A@BBBCDD?BACCCCCFCCCCBBBBCCBCBB?<?000?==:A?BBBBCBBB
@ATNG8:01451:04630
GATGGTAGTATCTGTCTACGAGAGCCAGAAGATCAGGAAACTCTAGAAGAATTCAGATTTTTAACACGAGAGTAAACGTAAAAAGAAGGTTTTACAAGACTCACGTTAACAATATTGCAGCAGTACGCACACAATCGAAGCGCAGTAAGGATGGCTAGTGTAACTAGCAAGAATACCACGAAGCAAGAAAAAGAAGTACGCTATTAACTATTAACGTACCTGTCTCTTCCGAAACGAATGAGTACTGTATCTATGTGTGCGCTACCATCGATAACCTCGAGTCT
+
@99905::?@;55;<;;<B=<@C@@9<C@7<:4444.33(3::3348.3/5:5/////;;;+;8:<;:::::999.3349999(9:5:499;0;;A=@??999?@A7;6;?;@@@<@@CBCEDECDEECEBBCAGCBC@AAAABA??9;+000-0@@@A?BB?CBAA?C@FF79:B==:..)---089999+7718;;;888=A:?:<9AA5;5;;@AA?BCBBAAC=@=@ED<BAA>BAABCDDAABBBB999BBBBBBCA@@@<@;;;@BB=B=AA>?>;;:
@ATNG8:01461:04661
GATGGTACGCGCACACATAGATACAGTACTCATTCGTTTCGGAAGAGACAGGTACGTTAATAGTTAATAGCGTACTTCTTTTTCTTTGCTTTCTGTGGTATTCTTGCTAGTTACACTAGCCATCCTTACTGCGCTTCGATTGTGTGCGTACTGCTGCAATATTGTTAACGTGAGTCTTGTAAAACCTTCTTTTTACGTTTACTCTCGTGTTAAAAATCTGAATTCTTCTAGAGTTCCTGATCTTCTGGATAGCGACGCGATATACTACCATCGATAACCTCGAGTCT
+
BBBC9<655=@:;6<;;;::<00/77////48838997.7>*/)///;;>>;@=544393:;?<<A<00/99<:::344444$444(488>8>=<<<8==C=AB@??>A@B?BBAACCAB?@BB=@=ACAAA;;;?BBDCACBBCGIICBBCGCCCAA>ADC?CB@B=@@AAABEEC?CDDDD;B?A<;;;;;*;C@AB=AAFDDCEECC=AAAA0ABBBC@CAFDBDBBBCCC?C?BBBCBB?BCD@BBBDCCCCCCCCCCBCBBBC?B9::AAA=A>ABBBBBAA
@ATNG8:01462:04674
GATGGTAGTGATACAGATCAGACACCAGAAGATCAGGAACTCTAGAAGAATTCAGATTTTTAACACGAGAGTAAACGTAAAAAGAAGGTTTTACAAGACTCACGTTAACAATATTGCAGCAGTACGCACACAATCGAAGCGCAGTAAGGATGGCTAGTGTAACTAGCAAGAATACCACGAAAGCAAGAAAAAGAAGTACGCTATTAACTATTAATGTACCTGTCTCTTCCGAAACGAATGAGTACGTGTGCGACGTGTCTCCTACCATCGATAACCTCGAGTCT
+
BCCC?BBBCCCCBCBBBCCCCBCCC?CCC=BBEE??=?@CABBBBB?BB@B?BBBBBBBB1B?CCBBBCABBCC>@:;9@C@1CC@D199:4;CC?CCBBA@@00,0:;;6<>B59:>>?BCCCCCCBDBBB@BBBC?BBBBBB??<@@CBC?BBBBCBBB?CCCCCC?AA?BBB4::::9,8;<99999:(9A>@=>>@@@>=:=;>>>=9=9:::::7:@@@@@@=A<@@A9A::7;>AA@??>>>@@@@AAAAA===A<AAA<?666<994:9<ABAA@@A
@ATNG8:01466:04632
GATGGTAGTATCTGCACACTCTGTCCAGAAGATCAGGAACTCTAGAAGAATTCAGATTTTTAACACGAGAGTAAACGTAAAAAGAAGGTTTTACAAGACTCACGTTAACAATATTGCAGCAGTACGCACACAATCGAAGCGCAGTAAGGATGGCTAGTGTAACTAGCAAGAATACCACGAAAAGCAAGAAAAAGAAGTACGCTATTAACTATTAACGTACCTGTCTCTTCCGAAACGAATGAGTACGAGAGAGCACACGTGTCTACCATCGATACCTCGAGTCT
+
?;B=<==BDBA<=@@A;555;;;;>:>CD@CC@@;;7;=@@A00/@<@?>@9>=<87:::(:9==@997@==@@8;8:===A1>@9>2;;:&9<A?CCCCBB@@@?C@BB@BBC>AAAAABBBCCCFCBCBB@B;;;>AA@ABDBB>A?B;;7;BAA@@@D?BAB;::?AA>B>>8<=8888*8=??CCDDD2CC===AAAAAAA7;7;;>@5;5;=A;;6;@@?AB@<?9>??:>CC?AAACBCCCDCBB9:9BBBBCBB@A?@;7=/-------3657:888
@ATNG8:01472:04648
GATGGTAGTGTGTCTCTGAGAGTAGTACTCATTCGTTTCGGAAGAGACAGGTACGTTAATAGTTAATAGCGTACTTCTTTTTCTTGCTTTCGTGGTATTCTTGCTAGTTACACTAGCCATCCTTACTGCGCTTCGATTGTGTGCGTACTGCTGCAATATTGTTAACGTGAGTCTTGTAAAACCTTCTTTTTACGTTTACTCTCGTGTTAAAAATCTGAATTCTTCTAGAGTTCCTGATCTTCTGGTCTACTACACTGTACTCTACCATCGATAACCTCGAGTCT
+
:5<<7:;====>?>>@@@>>666;;;>??><?<9:9A5B>:B?A<996>>999955.5.59<<.616;99;<:9=99=>>?*:46;495)9:996;;;8=B>BBBBBB?BA@@@@BB?BBC?B?BBC@;:;@<@ABB>BBB;;;BCC;;:AB:;:=@>>499:@7@???ABACF>@AB@@3>2929?AAA0B;;;C=BBB<<;BAA@2::::'9==?;?@@CC@BBCCBAA?C8:9@999249929999BCBBBAAA@@>@?959=994=>9949<??ABBBBB
@ATNG8:01473:04667
GATGGTAGTATAGAGCTTACATAGTACTCATTCGTTTCGGAAGAGACAGGTACGTTAATAGTTAATAGCGTACTTCTTTTTCTTGCTTTCGTGGTATTCTTGCTAGTTACACTAGCCATCCTTACTGCGCTTCGATTGTGTGCGTACTGCTGCAATATTGTTAACGTGAGTCTTGTAAAACCTTCTTTTTACGTTTACTCTCGTGTTAAAAATCTGAATTCTTCTAGAGTTCCTGATCTTCTGGATACACTCATGTGCACCTACCATGATAACCTCGAGTCT
+
:;AB=ABB;:6==;A;>:A;ABCBCB;:;AA?AEEM?DEAC@BA@@DAA=ACA::6;<?@AA<?=?BAABBAAA;9:9:9(7?8ABBB6BAAA@BED?BB>A@@BAA>BBEBB???=B@@;@=@@>>>==><>>>B677??;;;??@?@@;;;=;>>?;?B<A<??@B@@@?>6<8887,8:>:<9998,99:;:)//////=;;;<???@.<<<<:8<8<@:>>????@:>;>>??BA7;;@9@@3-----76;;;;AE<??A=B>>>9;5;5///88556
@ATNG8:01477:04668
GATGGTAGATACTCGCTGATACACCCAGAAGATCCAGGAACTCTAGAAGAATTCAGATTTTTAACACGAGAGTAAACGTAAAAAGAAGGTTTTACAAGACTCACGTTAACAATATTGCAGCAGTACGCACACAATCGAAGCGCAGTAAGGATGGCTAGTGTAACTAGCAAGAATACCACGAAAGCAAGAAAAAAGAAGTACGCTATTAACTATTAACGTACCTGTCTCTTCCGAAACGAATGAGTACTATAGACTATCTGAGACTACCATCGATAACCTCGAGTCT
+
<===9===<<666=>CCCCCCA@@E=BBB>AA;;5;;5;8<<=;;<?:C=<?<ABBBCCCC1948><=997>787178@==>;*=<?D<AAA7AA@?DA@@AAAAB>B>ACACCB?CBCA;;;BCC@@AC@@@?BB;;69???@BBB?A=@?>;???BCBBB>BBBBBB?BB@BBB>A8887.7788789999%6:62527899::6;:778808;AAB<?:>99985A<B9==A9?440789?ABBBBBBB@@@9689?=998>;=?A833333488==<<;;88
@ATNG8:01428:04725
GATGGTAGCGCATATCAGCGCAGCCCAGAAGACTCAGGAACTCTAGAAGAATTCAGATTTTTAACACGAGAGTAAACGTAAAAAGAAGGTTTTACAAGACTCACGTTTAACAATATTGCAGCAGTACGCACACAATCTAAGCGCAGTAAGGATGGCTAGTGTAACTAGCAAGAATACCACGAAAGCAAGAAAAAGAAGTACGCTATTAACTATTAACGTACCTGTCTCTTCCGAAACGAATGAGTACTATGTAGAGCTCTATACTACCATCGATAACCTCGAGTCT
+
44443944445<9;;<<<???CC@@6B9;45555554393999:88838828488555=<=*=056;:;;9999:)554;<<<$55.549==2;<<:>>=>==:999)-(--(---(-:;;>>>=AABBBAB:;4:B::69@>??>BC@HAGCB@BDHCCBCE?BBAAAA=???AA@;>>999,777//9::;,9=6/0/::8>?C>A;>>8;6<=A8@@B=BB@@@BB?B?BCC=BBB=AAA???BBABABBBBBB:::B:99<;<3:867@AB;@:>>>AA===
@ATNG8:01431:04710
GATGTAGTGCGTGAGAGAGAGACCCAGAAGATCAGGAACTCTAGAAGAATTCAGATTTTTAACACGAGAGTAAACGTAAAAAGAAGGTTTTACAAGACTCACGTTAACAATATTGCAGCAGTACGCACACAATCGAAGCGCAGTAAGGATGGCTAGTGTAACTAGCAAGAATACCACGAAAGCAAGAAAAAGAAGTACGCTATTAACTATTAACGTACCTGTCTCTTCCGAAACGATGAGTACTGTATCTATGTGTGCGCTACCATCGATAACCTCGAGTCT
+
CCCBBBCCCCCCCCCDDCC;;;BB<AB@?AAAAA@:?8@@ABABC?BB?B>A?@99999$34::<BBCDBBBB<?>AAABC3AA;>2:::*:AA?BBBBDBBA@=@@BA>BBB=@@ABBCEGEDBBBBBAA>A@@@?DBBCCCBB?B@C<;:;BCBCBBD?@@?A@A<@A=@@@7>>?>?89998=>>@@2AA@BB>==>?>B=B;??==8<8=>BBB@B<;;@AB?@=AAA9;00000?ABA@??BBBBABA???ABABA>>:>888>8818=AAB>>;;;
@ATNG8:01439:04689
GATGGTAGCAGACGTGACAGAGCGCCAGAAGATCAGGAACTCTAGAAGAATTCAGATTTTTAACACGGAGAGTAAACGTAAAAAGAAGGTTTTACAAGACTCACGTTAACAATATTGCAGCAGTACGCACACAATCGAAGCGCAGTAAGGATGGCTAGTGTAACTAGCAAGAATACCACGAAAGCAAGAAAAAAGAAGTACGCTATTAACTATTAACGTACCTGTCTCTTCCGAAACGATGAGTACGATGAGAGAGCTCTCTCTACCATATATAACCTCGAGTCT
+
4444.444559;<=;;;;669<9558=;;7;DDC@A=@?A>>?@AA==>9828:BBBDDC+=7::37/737378<588;<BCB1BB?A;A?>0?;;4:9:94:::>9=9<<745817898;E>>?CCCCC?@@?;;;@==>@@@ABB=B>A@@=@B??@DCC?BBBCAA=A@=@@@<@===?7=//)/78898&7;67659AA???=B=>>>>=B=;:@;;4;@A::9A<>7::>3:0//66;=BBBC>=>BABB9>>@;///---(---.66627*22722222
@ATNG8:01440:04712
GATGGTAGGCGACATACATACGCGCCAGAAGATCAGGAACTCTAGAAGAATTCAGATTTTTAACACGAGAGTAAACGTAAAAAAGAAGGTTTTACAAGACTCACGTTTAACAATATTGCAGCAGTACGCACACAATCGAAGCGCAGTAAGGATGGCTAGTGTAACTAGCAAGAATACCACGAAAAGCAAGAAAAAAGAAGTACGCTATTAACTATTAACGTACCTGTCTCTTCCGAAACGAAATGAGTACGATGAGAGAGCTCTCTCTACCATCGATAACCTCGAGTCT
+
CCBB?BBC?CBCBCCCBCBCAAADC@CBB>BBBBCCAE@BBBBB@@<@@=@>@@AABBBB2B@CCFDCBBA;;;0;C;;;;;;$;:<<?@@@2@C>9=B<AA@@;;<,:9=?=A@@;?>B>?@BDDCCCCAAAD@CC@@>ABBBBBCB?BAC;;:;BBCBBBA>AA;;:A?@=:=:9299<===2:9939AAAAB(AC?>>>BCBABK=;7;>>A=A<>>CCB?BBBBCAA?B?AA?9@999/9DA@AABBBBBBBBBBBC?@?CBC@@@:>888:>>9==@888A;;;
@ATNG8:01441:04719
GATGGTAGGACGGAGCGTCTGAGAGGTACTCATTCGTTTCGGAAGAGACAGGTACGTTAATAGTTAATAGCGTACTTCTTTTTCTTGCTTTCGTGGTATTCTTGCTAGTTACGCTAGCCATCCTTACTGCGCTTCGATTGTGTGCGTACTGCTGCAATATTGTTAACGTGAGTCTTGTAAAACCTTCTTTTTACGTTTACTCTCGTGTTAAAAATCTGAATTCTTCTAGAGTTCCTGATCTTCTGGTATACACACTCGCTCGCTACCATCGATACCTCGAGTCT
+
55==9=>=7?95.55449:<?<==?:=<<0//75:9::3:<7<:>666=>>:??BBC=@>@CB>?C>@;CC>B>;;<?CBBB3;;5:9:;.;<<><A??9>D:DCB@BE@CB@@>AA@49:A;@<@BBABBCB?CBBB?CCCCDCBBBABABBBBB?BBA<@?5:29::999995.599::+:.5.55;;;+<<>AA0//=@AABBBB:>===,949==999;@;>>>>999058<<<???699@=@@@9:9@999@@@A@@@@AA@A@@@?:97?CCCBCB77
@ATNG8:01443:04723
GATGGTGCGCACACATAGATACAGTACTCATTCGTTTCGGAAGAGACAGGTACGTTAATAGTTAATAGCGTACTTCTTTTTCTTTGCTTTCGTGGTATTCTTGCTAGTTACACTAGCCATCCTTACTGCGCTTCGATTGTGTGCGTACTGCTGCAATATTGTTAACGTGAGTCTTGTAAAACCTTCTTTTTACGTTTACTCTCGTGTTAAAAATCTGAATTCTTCTAGAGTTCCTGATCTTCTGGAGATATCATCAGCGAGCTACCATCGATAACCTCGAGTCT
+
ABBC;CAAACCCCCCDCCBBCAAABBCBCBC@A;;;0;A=B?CCCBCCB@CEHCC@B?BACC=B?BBB@@000>900000'///(38:;3;@B@=BAA<@B9;;BCMI@CBBBBBCF@BBB@B?CCCBCBBB>@@CC@EBBBB@@@CCBCBBCCC@BBB?BC@C?BBBBBCDCB=A::::-;=A;;<<;;*;ACCC:<;BCGICCBD@DCDD5DBBBB@B@CJ@CCBA@AC@A?ACEBBB=@@CACCCCBCCCCCCCFCEBBCC@@?000@00+949AACB?@@
@ATNG8:01453:04726
GATGGTAGAGTATCATGTGTATCTCCAGAAGATCAGGAACTCTAGAAGAATTCAGATTTTTAACACGAGAGTAAACTTAAAAAGAAGGTTTTACAAGACTCACGTTAACAATATTGCAGCAGTACGCACACAATCGAAGCGCAGTAAGGATGGCTAGTGTAACTAGCAAGAATACCACGAAAGCAAGAAAAAAGAAGTACGCTATTAACTATTAACGTACCTGTCTCTTCCGAAACGAATGAGTCATAGATATACGTATAGCTACCATCGATAACCTCGAGTCT
+
CCBB@CCCCBBCCCCCCBBBA@@@B?BAB?BBBCBB@BACBBBC@@;@D6;9;BA@ABBB2B@GCCCGCCCBBA8AA5;;;;*;C>C=@@@7@@C?CAAAA@A0000=@@=>>A?BBBBBCCCCCCDC@??C@CBBB@BBBBBBAA>B?CAA>ADCCCA??>@CCABB@@@;AA@399999,9<<8<>>@@A(AA;>;8:AABBB;?<?@?>8=8=>BBB?BBBBBBB?B????6=::6:CAAADCCCCCCBBBB>>>CCBBAD>7;///>66066>>@A@@==
@ATNG8:01461:04721
GATGGTAGAGTACAGTGTAGTAGACCAGAAGATCAGGAACTCTAGAAGAATTCAGATTTTTAACACGAGAGTAAACGTAAAAAGAAGGTTTTACAAGACTCACGTTAACAATATTGCAGCAGTACGCACACAATCGAAGCGCAGTAAGGATGGCTAGTGTAACTAGCAAGAATACCTCGAAAGCAAGAAAAAAGAAGTACGCTATTAACTATTAACGTACCTGTCTCTTCCGAAACGAATGAGTACTGTATCTATGTGTGCGCTACCATCGATAACCTCGAGTCT
+
ABBB@CBBCCBCCBBBFCECCCC@@=@BC@BAAA;;6;=@@BBBBB?BB?B?BBCBAA?A1A>AABBBA@>>?A9@@AAAAB0@@=@=BBA9BCC?CBBBB@B00-0;>@<@CD@BBBBDGHDAA@DCCCCB?BBAA?BAA@@@@@<@?A;;8;CBAABBE@CBBBCA=AA=???<@@99:58<<<8999:9%:<98;:;>;AAA7;799>>6>8==B;;8;@@????;=;>==9=@@>BCCBBBBBCCCBBBCBBBCBB>@??@@;@888??B:>:>??A?;;;
@ATNG8:01467:04699
GATGGTAGCGAGCGAGTGTGTATACCAGAAGATCAGGAACTCTAGAAGAATTCAGATTTTTAACACGAGAGTAAACGTAAAAGAGGTTTTACAAGACTCACGTTAACAATATTGCAGCAGTACGCACACAATCGAAGCGCAGTAAGGATGGCTAGTGTAACTAGCAAGAATACCACGAAAGCAAGAAAAAAGAAGTACGCTATTAACTATTAACGTACCTGTCTCTTCCGAAACGAATGAGTACTGCTCTCACTCTCGCCTACCATCGATAACCTCGAGTCT
+
:899:=;>====>??BCCDFBBACC<?@?7?;@A@A<@;?AB?AAA6:89<;?CBCBDDC1C@AAAB;::59//)/777;;+//-(---'--/)////<@===:>9;;7:88-33345@>=>?B@@BCA@=@@BA?BBBBB<;;<A?A?C?@??===<?<@ACCBB?BBA????AA:::,9?@8::?>>>&//)////9===B>=49565-549;@@B?B@@@A?@;>;@@>5=00-0;?=A@A>?>AB??@CCBCBBB?BCC=C0..<..,06;>@7;;AA
@ATNG8:01474:04683
GATGGTAGTGTGTGCTCTGAGAGTAGACTCATTCGTTTCGGAAGAGACAGGTACGTTAATAGTTAATAGCTTACTTCTTTTTCTTGCTTTCGTGGTATTCTTGCTAGTTACACTAGCCATCCTTACTGCGCTTCGATTGTGTGCGTACTGCTGCAATATTGTTAACGTGAGTCTTGTAAAACCTTCTTTTTACGTTTACTCTCGTGTTAAAAATCTGAATTCTTCTAGAGTTCCTGATCTTCTGGACAGAGTGTGCAGATACTACCATCGATAACCTCGAGTCT
+
44543:==@<==///99>>@BCCB;;9@?B::8:BDC=CC@C?B;;<A@@?BBBCC:D?B@AB@C@BBCCCACCB@CCCCC1;:5;@?A;A@@@:>>>;@B=@@ABAB?BCCCBBBC>BBD@B<??BBABBB@BAA==@@B:::A@@@B<;;>>>:;;;<>><>=B@?@BBB:;7;<=@@2:+/*/7<<;,;=7770;;;;;;====5;;;;.:=>=G=A<==7;;??AAA=C<CB>>>><>?A=B@===A???@???@@>>;;;:>;;;@>>5;7:@AABB@>
@ATNG8:01432:04732
GATGGTAGCTATACGTATATCTATGTACTCATTCGTTTCGGAAGAGACAGGTACGTTAATAGTTAATAGCGTACTTCTTTTTCTTGCTTTCGTGGTATTCTTGCTAGTTACACTAGCCATCCTTACTGCGCTTCGATTGTGTGCGTACTGCTGCAATATTGTTAACGTGAGTCTTGTAAAACCTTCTTTTTACGTTTACTCTCGTGTTAAAAATCTGAATTCTTCTAGAGTTCCTGATCTTCTGGTCTACTACACTGTACTCTACCATGATAACCTCGAGTCT
+
BCBB?BAAADCCCCCCCCBBCCCAAABABC;;9;CBC=BB=@=@@BBBBB@CBBACAE?AABC?B?BBBBBAABC@AACCC3BA>A978.9AAA?C??;?C;??ABAB>AABBBBAA<?=><A;===@;;;?:?AAC055<<<;>;>A?>@:;:>=>>==CD=C<999A@@@AA:>=>BB6B<@::9:99):=///(//6///;9;>18888'288894>:8868AA@===<A;?>BCBB7;;@<@A==///<:::?DBBBA===7666<;<595>AAAA>>>
@ATNG8:01437:04773
GATGGTAGTGGTGTCTCTGAGAGTAGTACTCATTCGTTTCGGAAGAGACAGGTACGTTAATAGTTAATAGCGTACTTCTTTTTTCTTGCTTTCGTGGTATTCTTGCTAGTTACACTAGCCATCCTTCTGCGCTTCGATTGTGTGCGTACTGCTGCAATATTGTTAACGTGAGTCTTGTAAAACCTTCTTTTTACGTTTACTCTCGTGTTAAAAATCTGAATTCTTCTAGAGTTCCTGATCTTCTGGGTCTACGCTCGTCGCGCTACCATCGATAACCTCGAGTCT
+
:;<::@C;;4.4555>>??>@@CBBBBBA?;?A=AAAA<AC?B@CCCDCCF@AA?96158<<<@5A:995@555555544444#495:<==4<<55.555.5;49555:96;@==BCCC?B?@>?<@????>?<=>?A<BBE@A@BBB::9BBAAD=;;;>BDAE@EEB000==A;B??@@0A,0,0>AAA000>>>4<666><<999.4444$4:4//,/27;,/0>>>>>:>5>88>>>259@;8999ACCCBBA???BBCCC@=;000?=<9A?BBAAAB88
@ATNG8:01444:04730
GATGGTAGATACTCGCTGAACACCCAGAAGATCAGGAACTCTAGAAGAATTCAGATTTTTAACACGAGAGTAAACGTAAAAAGAAGGTTTTACAAGACTCACGTTAACAATATTGCAGCAGTACGCACACAATCGAAGCGCAGTAAGGATGGCTAGTGTAACTAGCAAGAATACCACGAAAAGCAAGAAAAAGAAGTACGCTATTAACTATTAACGTACCTGTCTCTTCCGAAACGAATGAGTACACACTCTCATATGACACTACCATCGATAACCTCGAGTCT
+
<8<<455A@A>:AA;666>:;@;@7>@@>;;9==>9A?ABBBBAA@GC=A=;;;<:===,@@@@?DA@ABBDD<>?BAAAA,;;5:4;;;-;CB?CCDBBBBCD?B?;;9;AA>;;:ACGCCABBEDCDDB@DBBB?@??????@<@<@;;5;AA9::BB>AABB9:59?9=A;3993377(7;7577778(270667799999+/*.377(.).79:79?>>??AA=@=>??:>BC?ABABBCBBBBBBC@???@?B:::BBAB@C9::@@@+0+/;9//888
@ATNG8:01450:04764
GATGGTAGTGATACAGATCAGACACCAGAAGATCAGGAACTCTAGAAGAATTCAGATTTTTAACACGAGAGTAAACGTAAAAAGAAGGTTTACAAGACTCACGTTAACAATATTGCAGCAGTACGCACACAATCGAAGCGCAGTAAGGATGGCTAGTGTAACTAGCAAGAATACCACGAAAAGCAAGAAAAAAGAAGTACGCTATTAACTATTAACGTACCTGTCTCTTCCGAAACGAATGAGTACTGCGTCTCACTCTCGCCTACCATCGATAACCTCGAGTCT
+
CB@@>?<BCCCDCFCCCABBCDDDD?BBC?CBCC;97:=@?BBBCB?AB?B@>>?::::9)36==494BA@AA>:=??AABB1@@>B5;;09@@;@AAACBB;;8;?BG?CCD?@ABBBCCCBBBDCCCBA?BGCC=??@==>>>9@@A@@?@CCBCCCC?CCCCCB?=>7>@@9==::9:+9==9999999%9=9:868DED@@:>:=<>>6:7:AAAA?AAAAAAA@C?BBC=B:979AABBBBBBBBBABA@@?CBBCD@CBB?B999A@@3948>??@999
@ATNG8:01452:04745
GATGGTAGAGAGACTGTAGCGCACCCAGAAGATCAGGAACTCTAGAAGAATTCAGATTTTTAACACGAGAGTAAACGTAAAAAGAAGGTTTTACAAGACTCACGTTAACAATATTGCAGCAGTACGCACACAATCGAAGCGCAGTAAGGATGCTAGTGTAACTAGCAAGAATACCACGAAAGCAGAAAAGAAGTACGCTATTAACTATTAACGTACCTGTCTCTTCCGAAACGATGAGTACAGAGAGTACGATATGTCTACCATCGATAACCTCGAGTCT
+
9///6//5:<<<==666>659@555)455.4/////)/1778994404:7;7==444;;;'828888?@CB=BC;3349999(55.5.555&5;<7;;;666<=<;?;==:<9:69CC?ABBAAACCCCDFD?AA@@@@@????@A>B8000000@@@CD?B?><87/78;>A?<>>///)///////(/9499@<<88886;6222:26157>9949@978;=+.+--:4:---5663337;>8;88;;9::<3379955-555577:180888:9775
@ATNG8:01455:04771
GATGGTAGTGTCAGTGCGCGTCGTCCAGAAGATCAGGAACTCTAGAAGAATTCAGATTTTTAACACGAGAGTAAACGTAAAAAGAAGGTTTTACAAGACTCACGTTTAACAATATTGCAGCAGTACGCACACAATCGAAGCGCAGTAAGGATGGCTAGTGTAACTAGCAAGAATACCACGAAAGCAAGAAAAAAGAAGTACGCTATTAACTATTAACGTACCTGTCTCTTCCGAAACGAATGAGTACGTGTGACGTACGTGAGCTACCATCGATAACCTCGAGTCT
+
BABCACBBCABCCCCCCGCAAABBC?BCC@DCCC@@>?;@?@AA@@=?B?B?ACA99:99)9<@ABABBCCBBB>B9;;BBB0@@<@4;;;6<CCAGCCCCCD;;;7;>AA?BBB?AA::;BCCAAADCCCBC@CCBC>A@AAA@AD<@<@::7:DCBBBBB?BABBBB?BC@999=@?:99,9?>;99::::%:=:<978AAA@@=@;??@D<A=>>B;;8;AAABAC@D<A@A8@00,00@@ABDBBAABCBBBBB???AAABA@=E000A>>761;=>==>@@
@ATNG8:01465:04760
GATGGTAGCTCTGCTCTGACTCTCGTACTCATTCGTTTCGGAAGAGACAGGTACGTTAATAGTTAATAGCGTACTTCTTTTTCTTGCTTTCGTGGTATTCTTGCTAGTTACACTAGCCATCCTTACTGCGCTTCGATTGTGTGCGTACTGCTGCAATATTGTTAACGTGAGTCTTGTAAAACCTTCTTTTTACGTTTTACTCTCGTGTTAAAAATCCGAATTCTTCTAGAGTTCCTGATCTTCTGGGTCTACGCTCGTCGCGCTACCATCGATAACCTCGAGTCT
+
CCCC@CCAA==BBCBBBCCBBB@;:;A?==6929?@>>CB@C@BBBBCCC?CCCBC@B@BBCD?DACA@B@B??@???@@@0>?=A@@@9??AA7;5A;@?669<=@A=BBAA@BBB=AA@<@<ABBCBBBA?CBBB7;;B;;;BDBBCBAAAAA>@@@=@@<@=AAABBBBBB>@@@@B4B4;4;A@AA,AC;<<;.;BB;;:CB9979AAA2BC@BB?B@DD?BCCDA@@???BCCCDC@BBDL?CBBCBBBBBAABAAAAAAA??999A@@=A@BCCECA??
@ATNG8:01472:04737
GATGGTAGGCGTCATACATACGCGCCAGAAGATCAGGAACTCTAGAAGAATTCAGATTTTTAACACGAGAGTAAACGTAAAAAGAAGGTTTACAAGACTCACGTAACAATATTGCAGCAGTACGCACACAATCGAAGCGCAGTAAGGATGGCTAGTGTAACTAGCAAGAATACCACGAAGCAAGAAAAAGAAGTACGCTATTAACTAATTAACGTACCTGTCTCTTCCGAAAACGAATGAGTACAGAGAGTACGATATGTCTACCATCGATAACCTCGAGTCT
+
@6668>5505:;9<ACDCCGGC;;=@ABB>00097<)4.49<;<;?+//+/+/:>@ACBB5B?AA999CCCCDB=9995555$55.5.55)555.5::;5/////17:688:7:::::<<A@A<<<695:4>///47::0/5=<./*0//)/;:999>>;><<;;:488:833-3777,3;;499999)9;5:888<:<:?7<4622,237255///2997:9::.4.4444&4:949::===8=8?==<::BBBCAAADCBBC=@0--3--)-4:999=>;;
@ATNG8:01475:04747
GATGGTAGCACGACACGACGATGTGTACTCATTCGTTTCGGAAGAGACAGGTACGTTAATAGTTAATAGCGTACTTCTTTTTCTTGCTTTCGTGGTATTCTTGCTAGTTACACTAGCCATCCTTACTGCGCTTCGATTGTGTGCGTACTGCTGCAATATTGTTAACGTGAGTCTCGTAAAACCTTTCTTTTTACGTTTACTCTCGTGTTAAAAATCTGAATTCTTCTAGAGTTCCTGATCTTCTGGTATTACTAGTGTACTACTACCATCGATAACCTCGAGTCT
+
@?CCACCCCCC@;@EHIGH;99ABBBCCCCAA?ABBB=BB?B?BBBBCBB?BBB@@<@?AAAC@D?AABCCCCBB>@@@@@2?A8A99:/9BAC>@?F@CC699?BBB?CBDCCB??<>=><@<@A88:>>@7>>972:9<<:::=@@@@@????7:;?;?B<@<@@@778?=>==8888)64::177676(/688818//.6:8:5705555$25556376;;58<<>>>A9>9>;77795:<=:>AA<AA;;;?>>>@??A=>>=@>>>@>?5:178===;;;
@ATNG8:01431:04814
GATGGTAGCGCACACATAGATACAGTACTCATTCGTTTCGGAAGAGACAGGTACGTTAATAGTTAATAGCGTACTTCTTTTTCTTGCTTTCGTGGTATTCTTGCTAGTTACACTAGCCATCCTTACTGCGCTTCGATTGTGTGCGTACTGCTGCAATATTGTTAACGTGAGTCTTGTAAAACCTTCTTTTTACGTTTACTCTCGTGTTAAAAATCTGAATTCTTCTAGAGTTCCTGATCTTCTGGATAGCGACGCGATATACTACCATCGATAACCTCGAGTCT
+
@?@@8=;;;==C<<<E<;;====@>===>>>>9==@@6==2626>@@CCC@DDBBB@C?BB@?5;79BBB@954?;9::::$7<89;A>8<<=@:??><>C@ABBCEKFEBBBCCDC@CCC@C?CCCCC@@@=?@@?;B@AABBBBBCCBBCCCC@CBB?AC@C?BBCCCBBBB?B@@@@7@>B>A????,@BBBC>ABFICCBBBB@DCDC5D@@AE@C@BC@CCCCDCC@C?ABBDCC?CBC@CBCCCCCCCCABBCCDDACB@C???C?><@@CCCCC@@@
@ATNG8:01434:04815
GATAGCGCGACGAGCGTAGACCCAGAAGATCAGGAACTCTAGAAGAATTCAGATTTTTAACACGAGAGTAAACGTAAAAAGAAGGTTTTACAAGACTCACGTTAACAATATTGCAGCAGTACGCACACAATCGAAGCGCAGTAAGGATGGCTAGTGTAACTAGCAAGAATACCACGAAAGCAAGAAAAAAGAAGTTACGCTATTAACTGTTAAACGTACCTGTCTCTTCCGAAACGAATGAGTACTATGAGAGAGCTCTCTCTACCATCGATAACCTCGAGTCT
+
@:AABBAABBBBCCCBCBCCCB=B@@=@@BA;;5;2:><??AC=@@7>;?BBBCCDC3B9>?>887<;89<3889999=,=A=B@CCC:CBB@BCCBBBB@>9=900+0::6:@??AAA@ABAAABAAA?AABC8::A@A@BB?B@B::79AAABB?C?777=<>9>>:8978=<555(5:949===>?';>35528;99955.2+2922+22'2989:8=;9::88476;::3;//)/;;:=<>><<<:977<:;6569:??AA;@;;<=;<6<;:::@>9::
@ATNG8:01439:04819
GATGGTAGTGTCATATGAGAGTGTGTACTCATTCGTTTCGGAAGAGACAGGTACGTTAATAGTTAATAGCGTACTTCTTTTTCTTGCTTTCGTGGTATTCTTGCTAGTTACACTAGCCATCCTTACTGCGCTTCGATTGTGTGCGTACTGCTGCAATATTGTTAACGTGAGTCTTGTAAAACCTTCTTTTTACGTTTACTCTCGTGTTAAAAATCTGAATTCTTCTAGAGTTCCTGATCTCTGGTCTACTACACTGTACTCTACCATCGATAACCTCGAGTCT
+
BDCB@CDBC9;;CCDCCCBBBDCD@??A@C@@;@@?@<@DADACCBBDCC@CCCBB?B@BABD>B>BCBCD@@AB?BAAAA0;;6;@BB>BBCF@CCDACC=AABCCF?BBFCCCCC>AAB?C@DEBCCCCC?BBCD@CBBCECCBCBBBBBBCD?BAA?CD@D?AAAAABBCC@DBBBB9A=A=>@@@@0@CCCC?C@@ACCCBBA5;;;;*;AABD@C@BBACDEBBBB?C@BCC@@@@@@<ACBCCBCCDDCCEEECCCBB99:::B::4:5:??@@AAB
@ATNG8:01439:04820
GATGGTAGTCTCAGATAGTCTATACTCATTCGTTTCGGAAGATACTAGGTACGTTAATAGTTAATAGCGTACTTCTTTTTCTTGCTTCGTGGTATTCTTGCTAGTTACACTAGCCATCCTTACTGCGCTTCGATTGTGTGCGTACTGCTGCAATATTGTTAACGTGAGTCTTGTAAAACCTTCTTTTTACGTTTACTCTCGTGTTAAAAATCTGAATTCTTCTAGAGTTCCTGATCTTCTGGTCTACTACACTGTACTCTACCATGATAACCTCGAGTCT
+
:<<A<@<@@666?>>@@>>B966==<:>>5:<><7<<9<=>00000/:6;;;;=6:4:;;;7;<A@@A??;>?3<>=??.?@?AA=:<A;;17386>>0//6>==7::95>?@A;>>A=B<888A@@??<@?@E:==A@888>>>?A>5529/553055).*.8997779=.559<<.<<A<@@AA@/@A==<1:76//////?<AAAA/@@@>;7;;?@9?B@@@AA<@<===@@@>@=>:=??????=>::;?>>>@@AA<::;BBB=@<>>;;;===
@ATNG8:01444:04798
GATTAGAGAGAGCTCTCTCATCGTACTCATTCGTTTCGGAAGAGACAGGTACGTTAATAGTTAATAGCGTACTTCTTTTTCTTGCTTTCGTGGTATTCTTGCTAGTTACACTAGCCATCCTTACTGCGCTTCGATTGTGTGCGTACTGCTGCAATATTGTTAACGTGAGTCTTGTAAAACCTTCTTTTTACGTTTACTCTCGTGTTAAAAATCTGAATTCTTCTAGAGTTCCTGATCTTCTGGATATGAGTGACTCGTGCTACCATCGATAACCTCGAGTCT
+
BCE?AACCCCCCC@ABCCFHDCBBCCCCCC@CCCC=CC@C@CCCB9;;@CCCCC?B?AAAC@B?BAA??ACCC=@BBBC1BA?B?@A<ABBB@BBB>BC587:DCC?BBBBBB??;>>>;A;@@>>;;;>;??>>065A>;=<=AAAAA@><=:=>=<AB<A9>>>>@AA??:>>@AA5A=B<>>>>:*;=///(/66///=::<18889(8>?@A=A=@@;@AAA?>?;@;@AAAAA4<9A;AAAA@;;<?>>>AA=>?@BB=A:::A>><>;?;;;<///
@ATNG8:01444:04799
GATGTAGGTGCATGAGTGTATCCAGAAGATCAGGAACTCTAGAAGAATTCAGATTTTTAACACGAGAGTAAACGTAAAAAGAAGGTTTTACAAGACTCACGTTAACAATATTGCAGCAGTACGCACACAATCGAAGCGCAGTAAGGATGGCTAGTGTAACTAGCAAGAATACCACGAAAGCAAGAAAAAGAAGTACGCTATTAACTATTAACGTACCTGTCTCTTCCGAAACGAATGAGTACGATGAGATCTCGTGTGCTACCATCGATAACCTCGAGTCT
+
CC<AACB?BBDBABACCCCCCCACBB?BBBB::7;>AACBBAA=AB<@<?D:9:BBB2B?BBBBBABCCKF>B?@?BBB3AA>A@CDC:A?@:>:::>=>66188=<7;--*--666-/8@@@AA????<?=>@9<<=?>?>=:>=@@@<@>>=A???:>?AABB?B@:><<399788)8>@:===<<*8818>AA@?>?D<B=AA=>:<<A::;?=AAA@=>=<@<@BD;DBB@>::>;;;>>>>>FB;;;BAAA898;AA=A898>;;5;8=??@A@>>
@ATNG8:01444:04815
GATGGTAGACATATCGTACTCTCTGTACTCATTCGTTTCGGAAGAGACAGGTACGTTAATAGTTAATAGCGTACTTCTTTTTCTTGCTTTCGTGGTATTCTTGCTAGTTACACTAGCCATCCTTACTGCGCTTCGATTGTGTGCGTACTGCTGCAATATTGTTAACGTGAGTCTTGTAAAACCTTCTTTTTACGTTTACTCTCGTGTTAAAAATCTGAATTCTTCTAGAGTTCCTGATCTTCTGGATACACTCATGTGCACCTACCATTGATAACCTCGAGTCT
+
BCDC@CBBCCBCBDCBDCECCCCDDCCBBA;;4;A@?9BC9;98AAC@AA?CB>?@AD;??=?28.33:BCDB@?<==;=<.6A5;58505>?<>BA>99=+///://)/=?688BB=BAA<A=>>>?<<<<:<<<A7::AA???@@B@@?B===;=>==BE<@<??>==;;;@:>>BAA5A<A:>>@A@/<;9;=.3-----796819;;<*9;99;494992:?>@;;;=A<A@A==><??@=@@>?>?FE;;;???:;76==96613622,9,2,,,9(,,
@ATNG8:01455:04822
GATGGTAGTCTCAGATAGTTATAGTACTCATTCGTTTCGGAAGAGACAGGTACGTTAATAGTTAATTAGCGTACTTCTTTTTCTTGCTTTGTGGTATTCTTGCTAGTTACACTAGCCATCCTTACTGCGCTTCGATTGTGTGCGTACTGCTGCAATATTGTTAACGTGAAGTCTTTGTAAAACCCTTCTTTTTTACGTTTACTCTCGTGTTAAAAATCTGAATTCTTCTAGAGTTCCTGATCTTCTGGCTCTCGTAGACAGATACTACCATCGATAACCTCGAGTCT
+
::558<;:?;;;;?>>6667;<<<<666;;:8=:;?:?D?C?AA>>???9?@@@@<=50/00)/(/(/8:/7388289888'77.7555-555/53616;+./.755056222277.555/5392225622,2=<<7=?A8779<9<=?B;9::375649617058///(.3...'.2252&22'22555555%5:88818..-22-..3(....$....505056266999;;566;///<<16/81855<<BBBAA???@@?>>==:=:669//+/7<>=AA>>>
@ATNG8:01456:04790
GATGGTAGCTCTGCTCTGACTCTCGTACTCATTCGTTTCGGAAGAGACAGGTACGTTAATAGTTAATAGCGTACTTCTTTTTCTTGCTTTCGTGGTATTCTTGCTAGTTACACTAGCCATCCTTACTGCGCTTCGATTGTGTGCGTACTGCTGCAATATTGTTAACGTGAGTCTTGTAAAACCTTCTTTTTACGTTTACTCTCGTGTTAAAAATCTGAATTCTTCTAGAGTTCCTGATCTTCTGGATATGAGTGACTCGTGCTACCATCGATAACCTCGAGTCT
+
CDFC?CBBBBCCBBBCBECCCCBBBBCBBBBA?ACCD>DD<@<@CDDDCC@CCCBB@B@DDCC@D@CBBBBBBDC@AA@A@1AD@CCBC=@ABB?BBC?BB;;:BCCC@BBBCCCBB?AAB?B?CCBBBCBC@BBBB>A@CCCBBBBCCBBBBBC@CBB?BC@D?AABCCCCCC?BFDJF<C:;8<BBBB2ADABA=ACCCCCBBBC@CCDC5BBBCC@B@BB@BBCDC@@=@?BBBCBB=@?F@CDBCBDFDCB?@@B:;:CCC@B999CBB>A>ADDCC>>>
@ATNG8:01457:04782
GATGGTAGAGTACATGTGTATCTCCAGAAGATCAGAACTCTAGAAGAATTCAGATTTTTTAACACGAGAGTAAACGTAAAAAAGAAGGTTTTACAAGACTCACGTTAACAATATTGCAGCAGTACGCACACAATCGAAGCGCAGTAAGGATGGCTAGTGTAACTAGCAAGAATACCACGAAAAGCAAGAAAAAAGAAGTACGCTATTAACTATTAACGTACCTGTCTCTTCCGAAACGAATGAGTACGAGAGAGCACACGTGTCTACCATCGATAACCTCGAGTCT
+
>A?@:944499@;;555<;;>=B=9=BD>AA:;6;;5:<:555<6:98<6/////////#/38//388;:999133455555#55.5.6>>2@@E9<<<A@C@AB@D@DC@BBC@CBBBCBAACCBBBCDCB?B@@@?AAAAAB??=@@B@@>@AAAA;::?CCCBBBABB???>9>>9999+9=<999:::9%9=8;<;<<99:949::;AB7;6;;@@@>@BBAAAB@B?ABC>CCC=??A@B@@@AB???BBAAA@>>77;9;757/..553/5/5588;998
@ATNG8:01460:04829
GATGGTAGTATCTGTCTACGAGAGCCAGAAGATCAGGAACTCTAGACGAATTCAGATTTTTAACACGAGAGTAAACGTAAAAAGAAGGTTTTACAAGACTCACGTTAACAATATTGCAGCAGTACGCACACAATCGAAGCGCAGTAAGGATGGCTAGTGTAACTAGCAAGAATACCACGAAAGCAAGAAAAAGAAGTACGCTATTAACTATTAACGTACCTGTCTCTTCCGAAACGAATGAGTACACATCGTCGTGTCGTGCTACCATCGATAACCTCGAGTCT
+
894405=@ABBBBCCCCEDEECCBB@BCB?BA;;:;6<173;733:>>?>B>BBAAADGE3B?BBAAADBBBBB=??@CCCC3<;8;?BBB;CCC@CCEGHDDBA?BACC@BBB?BCDDCBBBAAADBBBDD?CCBB>AACCAA@?9@=B:;:;DBBBCCC@ABBBBB?BB?ABB<>??>>7?A@;99999(:><A??;AABBB;><>>==1808>B?@;@A;;;BB?B?BBB=B@@=?DCCCBBBBBBBBBAAAC?>>AA@BA=9=000;@@9>9?::<==?A
@ATNG8:01462:04824
GATGGTAGTGTCATATGAGAGTGTGTACTCATTCGTTTCGGAAGAGACAGGTACGTTAATAGTTAATAGCGTACTTCTTTTTCTTTGCTTTCGTGGTATTCTTGCTAGTTACACTAGCCATCCTTACTGCGCTTCGATTGTGTGCGTACTGCTGCAATATTGTTAACGTGAGTCTTGTAAAACCTTCTTTTTACGTTTACTCTCGTGTTAAAAATCTGAATTCTTCTAGAGTTCCTGATCTTCTGGACGACGCGCACTGACACTACCATCGATAACCTCGAGTCT
+
@@BB7;<CCCDBB=?GCCCEAA@BAAA@A@;;7;BBD?CE@B?AABA;A>6<<<00+/7:@<D@E@BBBAA000=;99:::'///(48;;2;;9949AB=BC7;;BBCC@CGDCCBBBBCCC@C=AABBACAA=AA@@?CBBBCDBBCCCCCCCDDA;;<@CB?C>BAB@@@CBB=@;;;;.;=@<@@@@@,@@CCE=BAAABBAAAB@CCCC5C@@AC@B@CC?BBC;;;E?C@CECBBB=@@B?BCABABCCFDBBBBCCHDBB@B:::B::4:4:???B???
@ATNG8:01462:04826
GATGGTAGAGAGACTGTAGCGCACCCAGAAGATCAGGAACTCTAGAAGAATTCAGATTTTTAACACGAGAGTAAACGTAAAAAGAAGGTTTTACAAGACTCACGTTAACAATATTGCAGCAGTACGCACACAATCGAAGCGCAGTAAGGATGGCTAGCGTAACTAGCAAGAATACCACGAAAGCAAGAAAAAGAAGTACGCTATTAACTATTAACGTACCTGTCTCTTCCGAAACGAATGAGTACAGAGAGTACGATATGTCTACCATCGATAACCTCGAGTCT
+
<<<<@DCBBBCCC==???=>CFCCC=B@A=@?@@;;5;=AAAAABB=A@593:>>99999'78>?A?>>CA@@C>CA;;;;;*;B?C@CCC<CBB?BCCBBAA@@<@=@A@DCB?ACCCECECBCBBCBCBD@CCDB?BCBBACAA=B?BAA?BA???AAA>AAECDC@BA>:::=A@AAB=BBA>?;;;;+;9<A>>>?B>>>3818=<;3:4:<@@@=?=>@@AA>B?BDD>CBB?BAAABCDCABAB@CBBBBBB==:;:>><><;:A>>1738@@??===
@ATNG8:01464:04794
GATGGTAGTGTCATATGAGAGTGTGTACTCATTCGTTTCGGAAGAGACAGGTACGTTAATAGTTAATAGCGTACTTCTTTTTCTTGCTTTCGTGGTATTCTTGCTAGTTACACTAGCCATCCTTACTGCGCTTCGATTGTGTGCGTACTGCTGCAATATTGTTAACGTGAGTCTTGTAAAACCTTCTTTTTACGTTTACTCTCGTGTTAAAAATCTGAATTCTTCTAGAGTTCCTGATCTTCTGGCTCTCGTAGACAGATACTACCATCGATAACCTCGAGTCT
+
BCDD?BBCCAAADCECBBBCCDCCCCCCCC9989BBB>CC@D@DDCCCCC?CCCCD?B=CCDD?B?BCCCBBBCC?@@@??0?@?BBEE=BABC?BCFACC>AABDDC@BECCEECC@CBB?B@CCCBBBBB@CCCD?BBCCCCCCCCCBBBBBB?CCC?CC?C?CCBBBBCCD?ABCDD;A<@;===>=,=A?AA=BCCCCCCCCC@DDDC1CCCCC@B@CD@BCDCCBB?B?CDBCCC<?9999BCCCBBBCCDCBBBBBCCC?B9::FBB?B@BBB@@BBA
@ATNG8:01472:04802
GATGGTAGTATCTGCACACTCTGTCCAGAAGATCAGGAACTCTAGAAGAATTCAGATTTTTAACACGAGAGTAAACGTAAAAAGAAGGTTTTACAAGACTCACGTTAACAATATTGCAGCAATACGCACACAATCGAAGCGCAGTAAGGATGGCTAGTGTAACTAGCAAGAATACCACGAAAGCAAGAAAAAGAAGTACGCTATTAACTATTAACGTACCTGTCTCTTCCGAAACGAATGAGTACTACTCTCAGAGACACACTACCATCGATAACCTCGAGTCT
+
A@AA8<=CCBCC966>@<<<@@@BB?ABC@CCBC@@=@7<;B@@??<?@>A>ABA@@@@@.?=?AAAAA@@:::,:794:::(994949;;0;<>@DCCCDCAAA<@<@A>AAA>AB?@@C@BCBCCCBAAD@CFCC?BAA::;A@=@=ABB?ABBAA@@@=:::@AA>@@=@BB?BBBCD8;=;833337$7;57977==>AA=A?@A@B@E=?@BBB?BB@@999:@<==>7>CC@CCBCCABABCBBB??ABBBBCDCC;;<AD@A@B;;6:;?ADAABB7
@ATNG8:01429:04830
GATGGTAGTATCTGCACACTCTGTCCAGAAGATCAGGAACTCTAGAAGAATTCAGATTTTTAACACGAGAGTAAACGTAAAAAGAAGGTTTTACAAGACTCACGTTAACAATATTGCAGCAGTACGCACACAATCGAAGCGCAGTAAGGATGGCTAGTGTAACTAGCAAGAATACCACGAAAGCAAGAAAAAGAAGTACGCTATTAACTATTAACGTACCTGTCTCTTCCGAAACGAATGAGTACTGTATCTATGTGTGCGCTACCATCGATAACCTCGAGTCT
+
@<@C@BCCCBB@?CBAB@995=>>C?CFMAD@AA@@;@;@@DAAAD?BB?A=@A=77777$74>>/0/>@@;;;5;;95555$9>8>.599&5<;6<AAA@BBAB>@=@A?BCD@CC@ABCCG;;;CCCCAA?@CCC@CCCBCCCB?B@B@@=@B@@AAAA=ABBBBB>AA;?>>?BBCDD:>:89<AAAA/AB=A;;;==?@@=B=AAAA=A<ABCCB?BCBCCCC?B?BBC;B:948@>?>AAA@BABAA@@=;7:<>=A>>>9>=;;=>>2:5;>?A?;;;
@ATNG8:01431:04877
GATGGTAGCAGACGTGACAGAGCGCCAGAAGATCAGGAACTCTAGAAGAATTCAGATTTTAACACGAGAGTAAACGTAAAAGAAGGTTTTACAAGACTCACGTTAACAATATTGCAGCAGTACGCACACAATCGAAGCGCAGTAAGGATGGCTAGTGTAACTAGCAAGAATACCACGAAAGCAAGAAAAAGAAGTACGCTATTAACTATTAACGTACCTGTCTCTTCCGAAACGAATGAGTACTATGTAGAGCTCTATACTACCATCGATAACCTCGAGTCT
+
CCDB@CCCCCDCDBBCBCCDCCCCC@CBB@BCBBBD@C?@ABBCCC?CC?B>?>?9999+7<>?BBBCC984A9><;:99-5<7<.555&5@C<>@@@AABBB?B@DCABBB>BBBBCCCCCDCCCBCCD@CDAA>ABBBBBBB=B@CCB?ABBBBBCC?BBBBBC?BB?BAA<@@?>=5:994;>>?@/??=B>>=>>BBC<>:==>?;>;>>C;;6:@???CD@D?ACC>CAA>ABCBCCBBBBB@???>>>@A@@@>>=A;>>>;;:;8=:?>A><///
@ATNG8:01434:04832
GATGGTAGAGTACAGTGTAGTAGACCAGAAGATCAGGAACTCTAGAAGAATTCAGATTTTTAACACGAGAGTAAACGTAAAAAGAAGGTTTTACAAGACTCACGTTAACAATATTGCAGCAGTACGCACACAATCGAAGCGCAGTAAGGATGGCTAGTGTAACTAGCAAGAATACCACGAAAGCAAGAAAAAGAAGTACGCTATTAACTATTAACGTACCTGTCTCTTCCGAAACGAATGAGTACTGTATCTATGTGTGCGCTACCATCGATAACCTCGAGTCT
+
?BBB?B>?CBBBB;;6=====CCCB?BBB<AABBAA6:55=??BCB7;;:C@BBB??>==,=:?@ABBCBCBBB=BA@>>>>0@B>B;=??0???;A;999>@998:@CC@CBB?BACBBCCBAAABBBCDD@BB@@>?CBA@@::6<=@;;5:CA@BBBB@BBBBBA=@@:>>>8777CC:>>C?@@BAA/;;6;>>?A?=><,/-/:::)/)/5:<:;?>>>>=>9?8<=<6<44/3BA@@ABBABAABB??@A@ABB;;;==;?;;;@>>:><>=>>>885
@ATNG8:01434:04855
GATGGTAGTGTCATATGAGAGTGTGTACTCATTCGTTTCGGAAGAGACAGGTACGTTAATAGTTAATAGCGTACTTCTTTTTCTTGCTTTCGTGGTATTCTTGCTAGTTACACTAGCCATCCTTACTGCGCTTCGATTGTGTGCGTACTGCTGCAATATTGTTAACGTGAGTCTTGTAAAACCTTCTTTTTACGTTTACTCTCGTGTTAAAAATCTGAATTCTTCTAGAGTTCCTGATCTTCTGGATAGCGACGCGATATACTACCATCGATAACCTCGAGTCT
+
;<<=8:::566=>>>>>>B9969>>://///=8<==@4>?4626>>>>=A<====>:>:665A:=4:955<=@@@=9:;;;);@==395(4:>@=A<A@CCACBBB@B@BDFDBBBD@CCC=A=ACCDBCBC?AAFDADCCCDCCAA@CBBBBBC?BBB>BC?B@AABC@@ACB@BCFDD;C8;6;BABA0AAABD;AABABABA@@=@DCD0@::9979@DE@CCCECA@>@?AAABBB>AAGFIGHCCCBB;;;AA;:9BA@@>A:99?==1938==>ABBB
@ATNG8:01439:04865
GATGGTAGACATATCGTACTCTCTGTACTCATTCGTTTCGGAAGAGACAGGTACGTTAATAGTTAATAGCGTACTTCTTTTTCTTGCTTTCGTGGTATTCTTGCTAGTTACACTAGCCATCCTTACTGCGCTTCGATTGTGTGCGTACTGCTGCAATATTGTTAACGTGAGTCTTGTAAAACCTTCTTTTTACGTTTACTCTCGTGTTAAAAATCTGAATTCTTCTAGAGTTCCTGATCTTCTGGCGCGTATGTATGTCGCCTACCATCGATAACCTCGAGTCT
+
ABED?BBBBCCCCCDCCABBB;99B=BABBAA>BCCE?CB<B=CDCCCBB?BBBBB?B@BBBB?B?BBCDBBBBA>???>?1:=9=655'5>?A?DBB=A@7:9:A==:=BAAA>>=5;>C9>7<;??A<8857<<<6::A???=:;;AAAA;:94::<8;;5;8==AA>?>??;?BCBB5B=@6;;===.=B>@@6=66///<76:8=<<:)8::::492;?6@A?????=A=BBA>>=<>>?=@>>>@?@@D?===ABB=<;;57---933-349<67<;;;
@ATNG8:01447:04836
GATGGTAGTCTCAGATAGTCTATAGTACTCATTCGTTTCGGAAGAGACAGGTACGTTAATAGTTTAATAGCGTACTTCTTTTTCTTGCTTTCGTGGTATTCTTGCTAGTTACACTAGCCATCCTTACTGCGCTTCGATTGTGTGCGTACTGCTGCAATATTGTTAATCGTGAGTCTTGTAAAACCTTCTTTTACGTTTACTCTCGTGTTAAAAATCTGAATTCTTCTAGAGTTCCTGATCTTCTGGACAGAGTGTGCAGATACTACCATCGATAACCTCGCAGTCT
+
?9967;;>CCBBBDC<::@9545555:<<>>?7@;@D?CDBD@BBBBBBB6;9B9:298<93//(/)//;868://)/6666'//)/99918855.59:4990449<:;7;A@<>;9904?B2:6:BCCCCBB?BC@C?A@@ABAA;;:@?00/::4/0-377(-(-///39::<<8666>>'5.549999&5599A)66;666;>97)0///$//0//)/)/939>>==99.449;<>>>7=892:99=99/99/0/7998:9:<7;9448::5:987733>877
@ATNG8:01449:04836
GATGGTAGTATATCGCGTCGCTATCCAGAAGATCAGGAACTCTAGAAGAATTCAGATTTTTAACACGAGAGTAAACGTAAAAAGAAGGTTTTACAAGACTCACGTTAACAATATTGCAGCAGTACGCACACAATCGAAGCGCAGTAAGGATGGCTAGTGTAACTAGCAAGAATACCACGAAAGCAAGAAAAAAGAAGTACGCTATTAACTATTAACGTACCTGTCTCTTCCGAAACGAATGAGTACATAGATATACGTATAGCTACCATCGATAACCTCGAGTCT
+
89<<7;;?AAB=BBBCCCBBA@BBC@BAB?@@@@AA:@9CBCCCCC@CB?B?AAA?>???1==?C989==<333(3955559(5@8<9>==0@9:4:@@@??=<<38373-8==6;BA@BDCC;@@BBCAAA=???A?B???CAAA?A<>9:49???AA>A9998??@8@A=AA;/3269;355769<==>?':;7/////7<=?<@<:77;.5.58<<=9=?:?>BB@C@BB@;@9939@@998BBAAA>>>>==A>>>BBB;;776///<::6:7>BA??>=>
@ATNG8:01452:04863
GATGGTAGTGTCATATGAGAGTGTGTACTCATTCGTTTCGGAAGAGACAGGTACGTTAATAGTTAATAGCGTACTTCTTTTTCTTGCTTTCGTGGTATTCTTGCTAGTTACACTAGCCATCCTTACTGCGCTTCGATTGTGTGCGTACTGCTGCAATATTGTTAACGTGAGTCTTGTAAAACCTTCTTTTACGTTTACTCTCGTGTTAAAAATCTGAATTCTTCTAGAGTTCCTGATCTTCTGGTCTACTACACTGTACTCTACCATCGATAACCTCGAGTCT
+
BCFC?CCCDABBCBFDCCCCCCBBBBBBBCAB>BCCC>CC@D@CCDEDCC?CDBCC@D@BB@@>@?BDCBCCBB@::::::):B;?@AB<AACDACCC@CD?;:;EDL@CCEDCCCC?CCC?B?CEDBBBAA<@@CC@CCCCCCCCCCBCCBB@@=@994994:<@BBCBCC;;5;;;:;.;5;=;;;;.;DBBC>BBDHJCCCBB5;;;;*;AABA?A@DC@CCCCBBB>AABBBCCC=@@A<ABBBCCCBBBBBCCCCCCBB<@:;:B?@<@?BBBBBC>>
@ATNG8:01462:04860
GATGGTAGTGTGTCTCTGAGAGTAGTACTCATTCGTTTCGGAAGAGACAGGTACGTTAATAGTTAATAGCGTACTTCTTTTTTTTGCTTTCGTGGTATTCTTGCTAGTTACACTAGCCATCCTTACTGCGCTTCGATTGTGTGCGTACTGCTGCAATATTGTTAACGTGAGTCTTGTAAAACCTTCTTTTTACGTTTACTCTCGTGTTAAAAATCTGAATTCTTCTAGAGTTCCTGATCTTCTGGTATGACTAGTGTACTACTACCATCGATAACCTCGAGTCT
+
BBBA>BBBBCCCCCBCBCCCCCBBBBBCECBB?A??@<AB@CABBBBBCCADDIBB@B?BFCC?C@CBCBDDCDF@@@@>====">;;:,;9;::?@<5:A=@BBBBD=??BBBBBC?BAD?D?BBBBBBBB?A???8=>AAAA???@@BC==<>:::;=AA<A=>>>>>AAAD=A@@@@5@=@<@@@>>.@>@@A.655588AABB<@@@@/@???B=B=@@<@@?@@@@<A;?@@B@@;?@A<AAAA>>=@BAACAA==<AAA<A>>>A8868;@A@@@;;<
@ATNG8:01469:04873
GATGGTAGGTGCACATGAGTGTATCCAGAAGATCAGGAACTCTAGAAGAATTCAGATTTTTAACACGAGAGTAAACGTAAAAAGAAGGTTTTACAAGACTACACGTTAACAATATTGCAGCAGTACGCACACAATCAAGCGCAGTAAGGATGGCTAGTGTAACTAGCAAGAATACCACGAAAGCAAGAAAAAGAAGTACGCTATTAACTATTAACGTACCTGTCTCTTCCGAAACGAATGAGTACCTCTCAGACGCTCGCCTACCATCGATAACCTCGAGTCT
+
:<>C@EBB>ABB@AABCCCDCCCCC?CCC=@@@@@A=@=@@@A;;;<@E?B?BBBAACBA0@4:;9>>9B999=5=999===+=@5>2:99&990*/;@0/0---/)/3886;;<1438><<<==@@@CC@A@>@@?>?@?:;;;:4939//)/97<<?BD>?>>>>>=@B?BAA;??@@@;@??<?BCCD3CF?B??;BDAAA=C:>>CC7;5;>;;;=@B;::CC;@=@?A;>>?9==?887=8@>>>CBB@999BAA>BAA>>888=88188=;;;A888
@ATNG8:01473:04841
GATGGTAGATACTCGCTGATACACCCAGAAGATCAGGAACTCTAGAAGAATTCAGATTTTTAACACGAGAGTAAACGTAAAAAGAAGGTTTTACAAGACTCACGTTAACAATATTGCAGCAGTACGCACACAATCGAAGCGCAGTAAGGATGGCTAGTGTAACTAGCAAGAATACCACGAAAGCAAGAAAAAGAAGTACGCTATTAACTATTAACGTACCTGTCTCTTCCGAAACGAATGAGTACTACTCTCAGAGACACACTACCATCGAGTAACCTCGAGTCT
+
<:::5:<>??;=B;;;=<@<<<@@@:?;@<@:;9?C<?9@@A998@=>?;>;?>?;8;88)749:888=====?59755555$5>5:.555'5:<7>@?A?;7//)0:00)/::5;<::@969;;;:;;==@;<<00+0000;::=:A=A@@;>?>:;===:=<<?:??CC>@B=8B;:;=5855455555'7867859;;7;7497222828477=::4::77;998?9<=>6=441488;;@@@778888;;;75722255;93.------2,3366695559
@ATNG8:01474:04846
GATGGTAGTATCTGCACACTCTGTCCAGGAAGATCAGGAACTCTAGAAGAATTCAGATTTTTAACACGAGAGTAAACGTAAAAAGAAGGTTTTACAAGACTCACGTTTAACAATATTGCAGCAGTACGCACTCAATCGAAGCGCAGTAAGGATGGCTAGTGTAACTAGCAAGAATACCACGAAAGCAAGAAAAAAGAAGTACGCTATTAACTATTAACGTACCTGTCTCTTCCGAAACGAATGAGTACATAGATATACGTATAGCTACCATCGATAACCTCGAGTCT
+
CCCC@DDDBBBBBEDBBBDDDDEAB@BC>A>BB@@@B?B?BCBCBBB?CC?C?AAAABCCC3A?BBBBAACCCDC>BBBBDGD0DD@C@EDD;CCFADBBBBAA;::0;@BC@CBB?AABABCCCCFBBBCCCB?BCCC>AAABCCCC?CAEAA>AACBBBBC?BAACCD@BB@879<>>BBC=A??8<:999:&6<76///==BAB;A<ACBB7;7;@DCC@CCBBBBBAD?AAC;AAC?BBBBBBBCCCCA>>?AAAA?AAA?>>><?:9:A::6;:>AA@@;;;
@ATNG8:01474:04860
GATGGTAGATACTCGCTGATACACCCAGAAGATCAGGAACTCTAGAAGAATTCAGATTTTTAACACGAGAGTAAACGTAAAAAGAAGGTTTTACAAGACTCACGTTAACAATATTGCAGCAGTACGCACACAATCGAAGCGCAGTAAGGATGGCTAGTGTAACTAGCAAGAATACCACGAAAGCAAGAAAAAGAAGTACGCTATTAACTATTAACGTACCTGTCTCTTCCGAAACGAATGAGTACTACTCTCAGAGACACACTACCATCGATAACCTCGAGTCT
+
;5<<7<=?@9<<=0//==@BBBCCD<A@A?BD@A@A?A?CCBBCCC<??<?<@@@A@@@@+>5:<BB@?;8333(39:::::(55.5.555'5596<<=?>==55.9:;;6;CC<>?>:AAABBBBABBBDA>A?995:@@@BFCD?C@C::88@??AABB?BB>?<?9=83777,33333(355.55===*9948897768::/6157;?;B=@@BB?<?0//::?:B@BCD;AAB@BBBCC?@@BAAAAAAB>>;??A>@@@@<<6668780818=>=>888
@ATNG8:01476:04872
GATGGTAGGACGAGCGTCTGAGAGGTACTCATTCGTTTCGGAAGAGACAGGTACGTTAATAGTTAATAGCGTACTTCTTTTTCTTGCTTTCGTGGTATTCCTGCTAGTTACACTAGCCATCCTTACTGCGCTTCGATTGTGTGCGTACTGCTACAATATTGTTAACGTGAGTCTTGTAAAACCTTCTTTTTACGTTTACTCTCGTGTTAAAAATCTGAATTCTTCTAGAGTTCCTGATCTTCTGGATACACTCATGTGCACCTATCGATAACCTCGAGTCT
+
BBCC@CCB?B@@@B;:;??@@DCB@CBBBC;::;BBG>DD@D?BBBCCCD=AA>00,0<B@DI?C?CCDCC;;0A?AA@>>,00+/7:;3??AA>BBB>B?;;;BCDDACCBBCCBD@BCB?B@CCBBBCCD?CBCC?CCDDDBBBBCCCCACCC@BCC@BB?B>BAC@@ACCD?B;;;;.<@C=AADDD5CCCEG>BAACCDBBBB?BBBD5CBB@@>B>BA?BBBAA@F?C?CBCCAA=@?B?BBBCCDCDAAABBCCC?BCCAAA9979=AACCC>>>
@ATNG8:01428:04917
GATGGTAGTGCGTGAGAGAGAGACCCAGAAGATCAGGAACTCTAGAAGAATTCAGATTTTTAACACGAGAGTAAACGTAAAAAGAAGGTTTTACAAGACTCACGTTAACAATATTGCAGCAGTACGCACACAATCGAAGCGCAGTAAGGATGGCTAGTGTAACTAGCAAGAATACCACGAAAGCAAGAAAAAGAAGTACGCTATTAACTATTAACGTACCTGTCTCTTCCGAAACGAATGAGTACACACTCTCATATGACACTACCATCGATAACCTCGAGTCT
+
AAGC?CCCDCABBCCCCBB@@C;;;05>D:CCCC??>@@CBCA???=??6A>AA@@ACCC+C6CCCCCBABBBE>A@@@@@@,@B>B<AAA;ACC@C;;;DDFCC@D@CF?BAA999BBCCFDCDCCCBBA@>ACBC@BBBB@?>?3;5:@@=@FDBDB:999ACBBB?>>;>@@>AAA==4=;;5;>>??/>A:=;<;@@A@A:=:====1818:???<?>>>===9;*000*000)/;=@ACBBB@@;>>>>>A?B>?>BCBB?B899A@@4737<AA>788
@ATNG8:01429:04919
GATGGTAGTACATGATAGACGACACCTGAAGATCAGGAACTCTAGAAGAATTCAGATTTTTAACACGAGAGTAAACGTAAAAAGAAGGTTTTACAAGACTCACGTTAACAATATTGCAGCAGTACGCACACAATCGAAGCGCAGTAAGGATGGCTAGTGTAACTAGCAAGAATACCACGAAAGCAAGAAAAAGAAGTACGCTATTAACTATTAACGTACCTGTCTCTTCCGAAACGAATGAGTACGAGAGTCAGAGCAGAGCTACCATCGATAACCTCGAGTCT
+
<ABA;A@@@;69CAA@C?@?A;:9B@BBD?BB<0//)/)/;;;9:?>;:243435==@@@+989@9>>>9///9/97/////$/57<.555&5<;65966;>=@D@D@CC@BAA>AA@?@@ABCDBBBBBBB>AA@C@BABBBBAA>B?CAB?BCCDB@AA@CBBBBB?AD@CCC@DAA@A9@??;?BCDC3BB?B???@@0//695977;9>9=>B??;?A?@@@B@A@CCD=B;:6:@BABBCCBBBBBBBE@??BBCBBDCC?A?;::::191888===@A
@ATNG8:01441:04900
GATGGTAGAGAGAGCTCTCTCATCGTACTCATTCGTTTCGGAAGAGACAGGTACGTTAATAGTTAATAGCGTACTTCTTTTTCTTGCTTTCGTGGTATTCTTGCTAGTTACACTAGCCATCCTTACTGCGCTTCGATTGTGTGCGTACTGCTGCAATATTGTTAACGTGAGTCTTGTAAAACCTTCTTTTTACGTTTACTCTCGTGTTAAAAATCTGAATTCTTCTAGAGTTCCTGATCTTCTGGGTCTACGCTCGTCGCGCTACCATCGATAACCTCGAGTCT
+
ADAA@AEEDDCDCCC:;:CCBBBDCCAAACA@=ABBD>CC?C?BBBDBAB?AEBBB<?=?CCD?A?A@@AAABBB?BCCBC2@A?BBCC=?ABD?BBB=?A1989A>?;?AAAAAAA<>===A=AA??@>>>;A???9>>A>>>A@?@?AA@@@B<====BB;?;?B>>>>>>B<>>=AC6B<?;??@@@/?A8881866///<;;>;::::,:///<5:5>>=B@@=;;;>D>A@@@@B:>>>D:;::A@?>>>A@@>>==>>@<@@@@@??<?<??@A@>>=
@ATNG8:01442:04928
GATGGTAGACACGTGTGCTCTCTCGTACTCATTCGTTTCGGAAGAGACAGGTACGTTAATAGTTTAATAGCGTACTTCTTTTTCTTGCTTTCGTGGTATTCTTGCTAGTTACACTAGCCATCCTTACTGCGCTTCGATTGTGTGCGTACTTCTGCAATATTGTTAACGTGAGTCTTGTTAAACCTTCTTTTTACGTTTACTCTCTGTGTTAAAATCTGAATTCTTCTAGAAGTCCTGATTCTTCTGGCGTCTTCTGTCCACGTCTGCTACCATCGATACCTCGAGTCTT
+
44=B?;66<<ABB;;555599544555455997:444)4;.4.44448:905499;28633733(33998:888::6:==>>+=B6::7:/68<>7=;>=@=9;00///).7735533.---(-(-23666682769902/99//.788=375//82/..466484<>888686;...(..'..3598888(//53;*..777...5551666+66655/3022,,,,**(*,-2993505526661633./)/977628--,,,-2258385556533055......(
@ATNG8:01443:04883
GATGGTAGCTCGCTGATGATATCTCCAGAAGATCAGGAACTCTAGAAGAATTCAGATTTTTAACACGAGAGTAAACGTAAAAAGAAGGTTTTACAAGACTCACGTTAACAATATTGCAGCAGTACGCACACAATCGAAGCGCAGTAAGGATGGCTAGTGTAACTAGCAAGAATACCACGAAAGCAAGAAAAAGAAGTACGCTATTAACTATTAACGTACCTGTCTCTTCCGAAACGATGAGTACGAGAGAGCACACGTGTCTACCATCGATAACCTCGAGTCT
+
95:;8;;;>@===@?BBCCEGFCCD@DCD@B@@A9949;C>>=<<<9;;8;8::::<;;;+9288::888>??<1<9;9999$5;6;9>>=0=5516;;>@==;;7;7;::=<<9:99;????@956;;?=@0598837;<97377198@:988=C====B=?=<<>?;;<6;><,77777)59;7>?BCB/:928577:992505;998948)//>00+0???BBC??<?@@7@0////67;=;?=>=;;@BB=B55599?;=8=9522781949;;;A@AA
@ATNG8:01447:04887
GATGGTAGCGCATATCAGCGCAGCCCAGAAGATCAGGAACTCTAGAAGAATTCAGATTTTTAACACGAGAGTAAACGTAAAAAGAAGGTTTTACAAGACTCACGTTTAACAATATTGCAGCAGTACGCACACAATCGAAGTGCAGTAAGGATGGCTAGTGTAACTAGCAAGAATACCACGAAAGCAAGAAAAAAGAAGTACGCTATTAACTATTAACGTACCTGTCTCTTCCGAAACGAATGAGTACGATGAGATCTCGTGTGCTACCATCGATAACCTCGAGTCT
+
CCCC@C@@@CDCDDCCBDDCBB;;;7;CB?CCCBCB=A=BBBBDCB?CC?B@BD@@@AAA2B>BBIBAACA@AB<AAABBBB2BC?B@CCC<CGEABABABCC;;;4:<B@<A::45=??@@@BDB@AACCCCACCCD@BBBCCCBB?CACCC?CCBBCCCD>@@@CBB?BB?CBC?BBCCC>BA@;000000%0>;0000@BBBB@B<@@;;5;5;>B;;:;CCBBBC@B@BBE>BBB>BBCCCBAAABBBCCCB>>>BBB>=AAA=A;::=8706/6==?A:::
@ATNG8:01447:04917
GATGGTAGAGAGAGCTCTCTCATCGTACTATTCGTTTCGGAAGAGACAGGTACGTTAATAGTTAATAGCGTACTTCTTTTTCTTGCTTTCGTGGTATTCTTGCTAGTTACACTAGCCATCCTTACTGCGCTTCGATTGTGTGCGTACTGCTGCTATATTGTTAACGTGAGTCTTGTAAAACCTTCTTTTTACGTTTACTCTCGTGTTAAAAATCTAAATTCTTCTAGAGTTCCTGATCTTCTGGATACACTCATGTGCACCTACCATCGATAACCTCGAGTCT
+
BC??>@DCCBBBDDCABCCCDCCCCBDCGCB>B=C@>BB@C@DBBBECB?BC<<;FI?A@BB@BACCBBBAAAB?BBCCC1AA?BBAA<@B@@>B;;6:B>???BBB?CCAAAABB?BCC?B?BBB??<896<<995;=@@@@@A@AA>>>>>@AAAA=??:A=B?>:::>>D7;;AAA5A=A:==ABB/A???D58888@???AB9====+<888;1;:>>;@888B??<?=BBA=:95///177;>@@AA@@>>>AAA:>>=56///<;;,838BAAA===
@ATNG8:01454:04917
GATGGTAGCGCATATCAGCGCAGCCCAGAAGATCAGGAACTCTAGAAGAATTCAGATTTTTAACACGAGAGTAAACGTAAAAAGAAGGTTTTACAAGACTCACGTTAACAATATTGCAGCAGTACGCACACAATCGAAGCGCAGTAAGGATGGCTAGTGTAACTAGCAAGAATACCACGAAAGCAAGAAAAAGAAGTACGCTATTAACTATTAACGTACCTGTCTCTTCCGAAACGAATGAGTACGATGAGAGAGCTCTCTCTACCATCGATAACCTCGAGTCT
+
AA>>9=///:<BCCCBCCCDBBBCG<ABC@CDCC9;;;@BBCDCCC=AA?D?CDDBCCCC5DAHCCCCBBC@@@6?C;;;;;';@<D5:::&9@A=BBCDCCDBB?B@CC?CDD?AAACCCBBBBBCCCBED?CCCC?CCBBBC@?<A@CCC@CCCCABBD@BCBBBB?BC>@AA<>>CCC>>@>>ACDED3BB?B?>>AA>8716:>>?@;>:<>A@@<@B@@@AA>>=;;;5;00+0@@=ABB??:9:CBBBBBA@@???@>:6:///===7=7=@@@@===
@ATNG8:01458:04885
GATGGTAGCTATACGTATATCTATGTACTCATTCGTTTCGGAAGAGACAGGCACGTTTAATAGTTAATAGCGTACTTCTTTTCTTGCTTTCGTGGTATTCTTGCTAGTTACACTAGCCATCCTTACTGCGCTTCGATTGTGTGCGTACTGCTGCAATATTGTTAACGTGAGTCTTGTAAAACCTTCTTTTTACGTTTACTCTCGTGTTAAAAATCTGAATTCTTCTAGAGTTCCTGATCTTCTGGGATGTGTGCGCAGTGCCTACCATCGATAACCTCGAGTCT
+
ABCC?BCCC@@;@C@CC9:9CCDBBDC<:9:@:@AAD=@@?A=@@AAAAA0948944)47;;<=8@;@?@BBBBAC<;;;;.9925@@A9C59566657=A=A@@?=C?CDCCCCBB@C@A?A@EGECCCA@8:;BA?BBCCCCCDDCBBBCDCC>@AC@BB?C>@@BBBCB@A?@@@CC;C?B=;;;;;*;CCCC9;;A@AAA;9929999'9999>;?=B@>BBBCBBB@C?@@@CBA>A;;;0;;;;AAAABAAA@A@=@CC@BB@@@00-09>>?ABBBB
@ATNG8:01459:04888
GATGGTAGAGAGAGCTCTCTCATCGTACTCATTCGTTTCGGAAGAGACAGGTACGTTAATAGTTAATAGCGTACTTCTTTTTCTTGCTTTCGTGGTATTCTTGCTAGTTACACTAGCCATCCTTACTGCGCTTCGATTGTGTGCGTACTGCTGCAATATTGTTAACGTGAGTCTTGTAAAACCTTCTTTTTACGTTTACTCTCGTGTTAAAATCTTGAATTCTTCTAGAGTTCCTGATCTTCTGGGCAGACTCTCACACGCCTACCATGATAACCTCGAGTCTAT
+
AB:::;CCA?@@;;6?;A;@DCB@ACCCBCCD@CBCD>CB?B@CCCCCCC?BBA:9599>AAB@C?BBBBBBBBB;A@===)>=8;>>:29BBC?CBA?@A399?;:>6??=====?:;;;=@<AB?>=;;;=@@BB:==;;:==>=@>>>A===<;;;<@@<>;>@@B???@@;;;;;;/;:?;??BBB/A;76:1666///9969/666(277/7A;A;:867??;;;;=A<A@>:9@,//7;1::::=>A@@AAB;;;<@@@:>>>>>A<A=>>>9;7,(((
@ATNG8:01460:04929
GATGGTAGGCGACATACATACGCGCCAGAAGATCAGGAACTCTAGAAGAATTCAGATTTTTAACACGAGAGTAAACGTAAAAAGAAGGTTTTACAAGACTCACGTTAACAATATTGCAGCAGTACGCACACAATCGAAGCGCAGTAAGGATGGCTAGTGTAACTAGCAAGAATACCACGAAAGCAAGAAAAAAGAAGTACGCTATTAACTATTAACGTACCTGTCTCTTCCGAAACGATGAGTACCTCTCAGACGCTCGTCCTACCATCGATAACCTCGAGTCT
+
96;=:?CC?CA@@C@@>C696BAAA@CCCA;99@@=.525<;;<;>;==2827/00/;;;)9499<:<<6654<04459999*;<8<7<<<0<<>15599497//)/39:6;9;8;;;?ABABBCCCCBBCCGCCCC?A@BBBACB?B?BBB>BCBBAABB@?@?A@@<A@=AAB>AABBB9>992000000$.:6-.--89:52.23222:5:5>9>6949:>>?;??A:>>?9>8888:878:2337<<9;;8222555022.(.....77.3.38899886
@ATNG8:01462:04883
GATGGTAGTATATCGCGTCGCTATCAGAAGATCAGGAACTCTAGAAGAATTCAGATTTTTAACACGAGAGTAAACGTAAAAAGAAGGTTTTACAAGACTCACGTTAACAATATTGCAGCAGTACGCACACAATCGAAGCGCAGTAAGGATGGCTAGTGTAACTAGCAAGAATACCACGAAAGCAAGAAAAAGAAGTACGCTATTAACTATTAACGTACCTGTCTCTTCCGAAACGAATGAGTACACATCGTCGTGTCGTGCTACCATCGATAACCTCGAGTCT
+
ABAB@BBCBCCBCCIIKICAA@@AB=BC@CAAACC@C@CBDBCBC?BC?A?AA@?>CCC3C?BBBA@>>00/;38879999);;6<6;;;09BA>;;9>B@A?@=??BB?BBB?BBBBCCFDDCB<<;AAA?BBBB>BA???????B?BBC@CCBBBBBB?BAAA??<?C@??@@C;<<=4<55/6===>/>?;@;<;AAA@@<@:==CC<@=??B??=?ABABCC@C@???:?BB>BBBBBBBB???:;;A@AA????ABBBA?B998>??;?=;:;>>=@B
@ATNG8:01465:04886
GATGGTAGGCGAGAGTGAGACGCAGTACTCATTGTTTCGGAAGAGACAGGTACGTTAATAGTTAATAGCGTACTTCTTTTTCTTGCTTTCGTGGTATTCTTGCTAGTTACACTAGCCATCCTTACTGCGCTTCGATTGTGTGCGTACTGCTGCAATATTGTTAACGTGAGTCTTGTAAAACCTTCTTTTTACGTTTACTCTCGTGTTAAAAATCTGAATTCTTCTAGAGTTCCTGATCTTCTGGATACACTCATGTGCACCTACCATCGATAACCTCGAGTCT
+
CBDB?B?@?@EEEECAAAAA0//<<<BBBBBB@BED=BB?C@CCECBAA<ABBCCAC?A@BB?B@DBBBBEECA>ABFCC3A@;?><<5?@@@?CCB@FC????BBB?ABBBBAAA?CBB=<;@A?;;=<>;>>@A7;;>>>>@>@AAA@666@=:::>??<?<>>>D@==<A=@@>CD5A<@<=;<<<.<?;;;-//7///999>:=DDD/DA?>>;@;;;7;>?AA>=:=7::@@@@<@??;?BAAA:::AA???A@@<;;;76666===6969<<<<<<=
@ATNG8:01467:04897
GATGGTAGCTCGCTGATGATATCTCCAGAAGATCAGGAACTCTAGAAGAATTCAGATTTTTAACACGAGAGTAAACGTAAAAAGAAGGTTTTACAAGACTCACGTTAACAATATTGCAGCAGTACGCACACAATCGAAGCGCAGTAAGGATGGCTAGTGTAACTAGCAAGAATACCACGAAAGCAAGAAAAAGAAGTACGCTATTAACTATTAACGTACCTGTCTCTTCCGAAACGAATGAGTACTATAGACTATCTGAGACTACCATCGATAACCTCGAGTCT
+
@ACC@CCBBACBBBCAECBBCBB@@?ADCABBCC;9:;>AACACCC@CC>B>BBA@ABAB2B?BBBBBBBAA@@8==;;;;;*;C>B5;;;*:@B>>A@BBBBBC?B@BC?BBC@BBBBDDDDBBBBBBBBB?BCAA>ABBACG?><@>AAC@BBBBCGCC?AAACCC?BB?BBC?BB???8:994;>>??/>>=AAA???@AA3758>AA6;7:=AAA?BCAAABA>A?AAA<A??<@CCECCBBBDCC>>>==AAAAAAA@CC@C899A@@4999AAA?888
@ATNG8:01429:04973
GATGGTAGGCACTGCGCACACATCCCAGAAGATCAGGAACTCTAGAAGAATTCAGATTTTTAACACGAGAGTAAACGTAAAAAGAAGGTTTTACAAGACTCACGTTAACAATATTGCAGCAGTACGCACACAATCGAAGCGCAGTAAGGATGGCTAGTGTAACTAGCAAGAATACCACGAAAGCAAGAAAAAAGAAGTACGCTATTAACTATTAACGTACCTGTCTCTTCCTAAACGAATGAGTACTATAGACCTATCTGAGACTACCATCGATAACCTCGAGTCT
+
AB@@<@?A<@BBCDB?AAABAAABB>BCDBCBBB::9;=BACCCCC?BD@D@CCA@ACCC3C@???AAAA::8A9;<>?>>@0@B>A4;;;6;AC>;;9@@<=:;7;9A=9BAB@CBBBCCCCCCCCCCCCC@CCBA<????BCBC?C@CA?=?AAABCCE?BBBCAA>AB?BC>6?<322'2552222555%6;9=>>>BA@@@<?:<<=</818?AAA?@??CBB@=A>AAB=AAA>BBBBBBBCBA===?<?A@BBA@@AAACD?C788C?>899<==@>777
@ATNG8:01432:04965
GATGGTAGCAGACGTGACAGAGCGCCAGAAGATCAGGAACTCTAGAAAATTCAGATTTTTAACACGAGAGTAAACGTAAAAAGAAGGTTTTACAAGACTCACGTTAACAATATTGCAGCAGTACGCACACAATCGAAGCGCAGTAAGGATGGCTAGTGTAACTAGCAAGAATACCACGAAAGCAAGAAAAAGAAGTACGCTATTAACTATTAACGTACCTGTCTCTTCCGAAACGAATGAGTACTATGTAGAGCTCTATACTAATCGATAACCTCGAGTCT
+
AB@@<?=CCCCCCCABBGCIDCBBB@CAA?ACBBBC>A=A@@@@?@@?5?=AA@BBBBB1B>BBBAAAB997C8=;;:666)37591677)..<2778>>>>8836=AA=A@@<@<>>>=>>>>>=?BA8738A:;6;?@@@@AA<=<>AB=????AABD=788=AA?BD@B>>:><888-8>=::;;;;+:>:?>=>@@B??;?=BD;;5;5;>?@@<@B>>>=?=B=@@@:;>>@AA>@@A@@==>AACBB>>>>A@@@AA;>>:;9>:=8==??@B>=
@ATNG8:01446:04950
GATGTAGAGAGACTGTAGCGCACCCAGAAGATCAGGAACTCTAGAAGAATTCAGATTTTTAACACGAGAGTAAACGTAAAAAGAAGGTTTTACAAGACTCACGTTTAACAATATTGCAGCAGTACGCACACAATCGAAGCGCAGTAAGGATGGCTAGTGTAACTAGCAAGAATACCACGAAAGCAAGAAAAAGAAGTACGCTATTAACTATTAACGTACCTGTCTCTTCCGAAACGAATGAGTACGTGTGCGACGTGTCTCCTACCATCGATAACCTCGAGTCT
+
@=GFJCB@@@CCC::9CBA>@;::/9>::@AAC;;6;>A?@ABBB>BC?C?BBBB@>>@1?9>CBBBAA?777)7<;;;;;$9<9?<@@@0>>A:???CAB?:;;,9:??=A@?658??ABBBBB;;;CA@@?AAAC@:;:DBCCB@D?B;;8;A@@AAAA?999AAA=90,0@@,00>>>7<;<977888(592252697=@A<A=@@@><@;==A@?9?CAAAAC@D@CDD=BA@<@@?@A@990?0//5557352228397769985559387:<<77767
@ATNG8:01446:04952
GATGGTAGCTATACGTATATCTATGTACTCATTCGTTTCGGAAGAGACAGGTACGTTAATAGTTAATAGCGTACTTCTTTTTCTTGCTTTCGTGGTATTCTTGCTAGTTACACTAGCCATCCTTACTGCGCTTCGATTGTGTGCGTACTGCTGCAATATTGTTAACGTGAGTCTTGTAAAACCTTCTTTTTACGTTTACTCTCGTGTTAAAATCTGAATTCTTCTAGAGTTCCTGATCTTCTGGAGATACACATGATACTCTACCATCGATAACCTCGAGTCT
+
ACEE@CBBC@@@B@AAABBBDCCCDCCCHGCB>B@@@8@A<?=ABBBBCD>AA@BB>A=???B?C?B@AABDCBB>BABBA3A@8?883,3>>?;=>C=@A79:>?AA;AAAB>>@K=B>>:>5;;???>>><AAAA7;;>==AA;;;?>===88069:4;>6<9===??<<<<89:><=/=0818>AAA/A?=<@066:///7659/787(25555.5055/588>;;>;?:@@:67<-//<7777<?;;;>>>888::<<>@:>>?@@BB7;5;>;;;;;;
@ATNG8:01446:04974
GATGGTAGCATCATGCATATCTCACCAGAGATCAGGAACTCTAGAAGAATTCAGATTTTTAACACGAAGAGTAAACGTAAAAAGAAGGTTTTACAAGACTCACGTTTAACAATATTGCAGCAGTACGCACACAATCGAAGCGCAGTAAGGATGGCTAGTGTAACTAGCAAGAATACCACGAAAGCAAGAAAAAAAGAAGTTACGCTATTAACTATTAACGATACCTGTCTCTTCCGAAAACGATGAGTACGAGAGTCAGAGCAGAGCTACCATCGATACCTGAGTCT
+
:<<B@CBB@AACCCCCDHBBBAA@C?@@@>;:<..(-0---899:6AA<?=>A@?BBBB+84799--(-7---8188;;;;;+@>9>8<<<2<<<:<><;;<<544)439<39::044889=9999595:9998:>>>7;;=BAABB?B?B@A>?CCBBACA9888:<?;@B>A@=6;6///(///(/9>????#::5;:-2599=:A;?6=9>;7=0///8//(/..5755270....&....5.2226622285558988882226772553.....26557=;8
@ATNG8:01449:04961
GATGGTAGCGCACACATAGATACAGTACTCATTCGTTTCGGAAGAGACAGGTACGTTAATAGTTAATAGCTTACTTCTTTTTCTTGCTTTCGTGGTATTCTTGCTAGTTACACTAGCCATCCTTACTGCGCTTCGATTGTGTGCGTACTGCTGCAATATTGTTAACGTGAGTCTTGTAAAACCTTCTTTTTACGTTTACTCTCGTGTTAAAAATCTGAATTCTTCTAGAGTTCCTGATCTTCTGGGTGTATCAGCGAGTATCTACCATGATAACCTCGAGTCT
+
BCBB?ABBABBCCCCCCCCCCBBBBCCCDBAA?ACBC?CC@CACCCCCCC?BBBBC@D@BBBC?CACBB@@=@@@=@EEDD2BB?B@@@9@@@@>BCC@BB?AAACCC?AABBBBBB>CBB>B?B@@@BBBB@>>>?:>>??>;=;?BA?A:::?<=>==AA;@;@A@@>DD>@9???AA5A=C899999*9<7771866///=9:=08888(8>@@@<?:==;?=>?=:95:7::AA@A6::BD;>>>@@?A887;///999:?<?AF???;?=B==88666
@ATNG8:01464:04957
GATGGTAGTGTCATATGAGAGTGTGTACTCATTCGTTTCGGAAGAGACAGGTACGTTAATAGTTAATAGCGTACTTCTTTTTCTTGCTTTCGTGGTATTCTTGCTAGTTACACTAGCCATCCTTACTGCGCTTCGATTGTGTGCGTACTGCTGCAATATTGTTAACGTGAGTCTTGTAAAACCTTCTTTTTACGTTTACTCTCGTGTTAAAAATCTGAATTCTTCTAGAGTTCCTGATCTTCTGGTCTACTACACTGTACTCTACCATCGATAACCTCGAGTCT
+
BBCC@DBDCBBBCCCDCCCCCCBBBCCCCD??>?DEE>BB=B?CCCEDDD?DDDBB=B?CDBB?B?CDDDBBCA@:99999'9B?CCAB9CBDC?CDD@CC>:9;DCD@CCCCCCCC@DBB?B>CCDECBBB@CCCC>AACCCCCCCCBBBBBBC?BBB@BB?B?AABBBBBBB=A>@>=3>=@;99999*9@BBC=B@CBCCCDBB@BBBB5BA@ADAD@CC@DCCCCBB?B@BBBBBC?A@C@CCCCCCCCBBCDBBBDCDCC@C999A9969?BBCBBB@@
@ATNG8:01464:04964
GATGGTAGTGTCAGTGCGCGTCGTCCAGAAGATCAGGAACTCTAGAAGAATTCAGATTTTTAACACGAGAGTAAACGTAAAAAGAAGGTTTTACAAGACTCACGTTAACAATATTGCAGCAGTACGCACACAATCGAAGCGCAGTAAGGATGGCTAGTGTAACTAGCAAGAATACCACGAAAAGCAAGAAAAAAGAAGTACGCTATTAACTATTAACGTACCTGTCTCTTCCGAAACGAATGAGTACGAGAGTCAACAGGCTACCATCGTCATCCAGAAGTCT
+
CBCC@CBBBBBBCCCCCBAAB@B@A<@CC?BBCB@A>A>BBCDD@@=AA-0-0>>=@AAA2A?CCDAAAB???A297::@@@0AB=B=BBB7AB@=BBBCDDCCD@D@CC?CCC:;:BBCCEHEBBBBBCEC?BCBB?AA@?>>>?<@=ACC@BAABBBCB?BDCBBB?993:=<8<<9999+99939<<<<=&:837625AA:=<595799;2:6;>CCH?BBBBBBB>A>???8?::4:::BBBCBBBBBBAB?BAA>?:::?A???BBBAA?C??<????
@ATNG8:01466:04962
GATGGTAGTGTCAGTGCGCGTCGTCCAGAAGATCAGGAACTCTAGAAGAATTACAGATTTTTAACACAGAGAGTAAACGTAAAAAGAAGGTTTTACAAGATCACGTTAACAATATTGCAGCAGTACGCACACAATCGAAGCGCAGTAAGGATGGCTAGTGTAACTAGCAAGAATACCACGAAAGCAAGAAAAGAAGTACGCTATTAACTATAACGTACCTGTCTCTTCCGAAACGATGAGTACTATAGACTATCTGAGAACTACCATAGATAACCTCGAGTCT
+
<=?@?@>BCCCC?=<;;<;656<::79;925;;9;;8=8=A@?@<:::?;>0/0?==:;;;+=7<8///////:::/6633333$3;,3,333&37718;<;:533252--(---(--..:<;9:::<;<??@=@>>>>BA?>>=@;6@=?>?87738333=8=::9>>9>:;>>9075555-5259::<=1;;4;977985553;-55552.55444./7///991828880733388;9:8888=:77:;;<<<;/0)/9873-//////(33778::855
@ATNG8:01468:04978
GATGGTAGCGCACACATAGATACAGTACTCATTCGTTTCGGAAGAGACAGGTACGTTAATAGTTAATAGCGTACTTCTTTTTCTTGCTTTCGTGGTATTCTTGCTAGTTACACTAGCCATCCTTACTGCGCTTCGATTGTGTGCGTACTGCTGCAATATTGTTAACGTGAGTCTTGTAAAAACCTTCTTTTTACGTTTACTCTCGTGTTAAAAATCTGAATTCTTCTAGAGTTCCTGATCTTCTGGGTGTATCAGCGAGTATCTACCATGATAACCTCGAGTCT
+
@CCC@DCDCBBB@CF<9:B@@???CBA<=>AA=?@AB;@@5A@;;6==;;49;;=>59399555:8@@@=@<<<;544444$4=:<;@?6@?@B=AFGBCC;:;@AAB?BCECCD;;;;BC@D?ICCBDECC:;;@C<ABCBBBAAABEBBBBBB?:;;@BA=@5:9>@>?@AB=?95555$5.5.59999(99::;0;;;;=>=<<;.5555$5999<8<=AC=AA@@@@@<@?@@@DCC7;;AA<ABBFFLF=;;CCCCHKCCB@B@??;;7;<@BBBB:99
@ATNG8:01473:04963
GATGGTAGATATATGCACGCTCTACCAGAAGATCAGGAACTCTAGAAGAATTCAGATTTTTAACACGAGAGTAAACGTAAAAAGAAGGTTTTACAAGACTCACGTTAACAATATTCAGCAGTACGCACACAATCGAAGCGCAGTAAGGATGGCTAGTGTAACTAGCAAGAATACCACGAAAGCAAGAAAAAAGAAGTACGCTATTAACTATTAACGTACCTGTCTCTTCCGAAACGAATGAGTACTACTCTCAGAGACACACTACCATCGATAACCTCGAGTCT
+
CBDB?BCCBFDCDCCCCCCDDBCBC?BBA>AC@@@@>@?CBFDBCB@BB?B?A@?>>???1??DBCBDDDA?><7<>@BCCC5@@;@5;;;6;CEACCCCCCDCC?B?BB?BCC?C@?ACCCCCCCCBBAA<ABBA?BBBAAABC@C@DBB?BDDDCBBA?BCCBBB?BB?A@A=AA@@@;>==;99::::%0=::///==A?@<@<??AA7;6;>A@@>@BBABBB>C=??=6>::49??CBBBBBBAAAFCBBBB@>>=A=>=>A;;;=>B;>:==AAB;;;
@ATNG8:01476:04973
GATGGTAGTGTGTCTCTGAGAGTAGGACTCATTCGTTTCGGAAGAGACAGGTACGTTAATAGTTAATAGCGTACTTCTTTTTCTTGCTTTCGTGGTATTCTTGCTAGTTACACTAGCCATCCTTACTGCGCTTCGATTGTGTGCGTACTGCTGCAATATTGTTAACGTGAGTCTTGTAAAACCTTCTTTTTACGTTTACTCTCGTGTTAAAAATCTGAATTCTTCTAGAGTTCCTGATCTTCTGGCTCTCGTAGACAGATACTACCATCGATAACCTCGAGTCT
+
BBDD@BBBBBBBCCCCCCCDCCCBB?BBBCA@>ABCD>CC?C=BBCDBBB@CCCBB?B@CBBB?C@CCBBBBBCC?CCCDD1A@<ABBD=CCDD?CCC?CB9;:BCCE?BBCDDDCD?BBC@C?CCDCCBBC?BBCC?BBCCCBBBDDCBCBAAB@BBB?BC?C?A@CCCCCBB?BBCCC;B=@=;;:::*:CCCC>AACCCCEBBB@DDDD2CBBCC@C@DC@BBDAAAC@C?BBBBBB?BAB?BCCBCDBBBBDDBBBCCCCC@C9::A>>9?@BABBBBBB
@ATNG8:01477:04953
GATGGTAGGAGACACGTCGCACACGTACTCATTCGTTTCGGAAGAGACAGTTACGTTAATAGTTAATAGCGTACTTCTTTTTCTTGCTTTCGTGGTATTCTTACTAGTTACACTAGCCATCCTTACTGCGCTTCGATTGTGTGCGTACTGCTGCAATATTGTTAACGTGAGTCTTGTAAAACCTTCTTTTTACGTTTACTCTCGTGTTAAAAATCTGAATTCTTCTAGAGTTCCTGATCTTCTGGTATACACACTCGCTCGCTACCATCGATAACCTCGAGTCT
+
BBBC@BCC@CBBBCCCBBDCBBCCCBBCDCDD@EBBB=BC?C@BABBBBBD?CBBB>@=@@@A>A?CCBBBBCBB>?>>>>1@B?BBBA;BABB>C==;=C@BBBCBB?ABBBCC==7=>A;A;>>>>===@:@AAA8<=A>;;>=AA?>?>>>B=>>><@@;@=CAAAA@@@@=??@AA5A=C977666(8=888*//6///=<<>5;;;;+7<AAA<A=BB=@@>>;;:<A:>>BB;;7;?E=>>>@@===A==>>@AC???A<A@@@A??:?:>>??@??@
@ATNG8:01429:05016
GATGGTAGTATCTGTCTACGAGAGCCAGAAGATCAGGAACTCTAGAAGAATTCAGATTTTTAACACGAGAGTAAACGTAAAAAGAAGGTTTTACAAGACTCACGTTAACAATATTGCAGCAGTACGCACACAATCGAAGCGCAGTAAGGATGGCTAGTGTAACTAGCAAGAATACCACGAAAGCAAGAAAAAGAAGTACGCTATTAACTATTAACGTACCTGTCTCTTCCGAAACGAATGAGTACTACTCTCAGAGACACACTAATCGATAACCTCGAGTCT
+
@?AB=AAC@:;9@BCCCBBBBA;;;@DCD@DBBA@@>@@BBBABBB?>><>?BBBDCCCD3E?ABABBBBBA@@9><A@@@?,@@=@>BCC;GCGACBCBBDBAA<@<@A?ADD?BBACCBBBCCCCCBBCB@BBCB>AAAAAAAB?B=A::::ACCCCCC@BBBAAA@CC?CBC>BBBCB=BBB?A@@@@2@?<>=>>?>>>@<@=A???=?;>>B@@<@@@?AAA=B@CCD=B:949@@BBFEEAAABBDBBBBB>=>>??@>::;;8818;????>>>?
@ATNG8:01438:05008
GATGGTAGCTCTGCTCTGACTCTCGTACTTCATTCGTTTCGGAAGAGACAGGTACGTTAATAGTTAATAGCGTACTTCTTTTTCTTGCTTTCGTGGTATTCTTGCTAGTTACACTAGCCATCCCTACTGCGCTTCGATTGTGTGCGTACTGCTGCAATATTGTTAACGTGAGTCTTGTAAAACCTTCTTTTTACGTTTACTCTCGTGTTAAAAATCTGAATTCTTCTAGAGTTCCTGATCTTCTGGATACACTCATGTGCACCTACCATCGATAACCTCGAGTCT
+
DBBB@BBBABBBCCBCCCCCCCCFGDE@@=@@@<@ABB?BC@C?BCCCDBB@BFBBA?C@CCBB?B@CCCCDCDBB?BBBBA2@D=@@BD<@AAA=ABC@BB:;<CCCDADCCBCBBB?BBCD>CCC@?@A@@<?CBA899BABAAACBABBBBBC@CBB@BB@C?BBBBBCCBB?BCGCD;CAC@BBBBB2ABBBC=AACAAABAA@5;;;;*;A@@@5;5;A>ABBAABF?B?ACDBBC?AAC@CFCCCBCBBB@@AFCC>?@@?;:::BAA>B>AABDBBBA
@ATNG8:01439:05011
GATGGTAGTGCGTGAGAGAGAGACCCAGAAGATCTGGAACTCTAGAAGAATTCAGATTTTTAACACGAGAGTAAACGTAAAAAGAAGGTTTTACAAGACTCACATTAACAATATTGCAGCAGTACGCACACAATCGAAGCGCAGTAAGGATGGCTAGTGTAACTAGCAAGAATACCACGAAAGCAAGAAAAAAGAAGTACGCTATTAACTATTAACGTACCTGTCTCTTCCGAAACGAATGAGTACATAGATATACGTATAGCTACCATCGATAACCTCGAGTCT
+
@@CB?CDCCCCC@AAGFCCCAA9996;BE@CCBCBC?B@BBCBBBC@AA>A?A?>77778.9@BBBAAABBBCB>BBAAAAA0AA=A5;;;.;C@=ABBBBCCAA?A@CC@CCF@BCBBB@BABCCBBBBCB@BBCC=@?AABBAB>D?B9:8:CBBBBBD?AAACBB?BC?AAA:=>:::,7<=<BBDDDD)??;?===AABCE<?7;;>A6:5:?BBA?BC@@?BB@C@BBB>BBA?BBBBBBBBAACCAA>?A???AAAAAAA9=888ABB<=:>AAC@???
@ATNG8:01441:05007
GATGGTAGGCGACATACATACGCGCCAGAAGATCAGGAACTCTAGAAGAATTCAGATTTTTAACACGAGAGTAAACGTAAAAAGAAGGTTTTACAAGACTCACGTTAACAATATTGCAGCAGTACGCACACAATCGAAGCGCAGTAAGGATGGCTAGTGTAACTAGCAAGAATACCACGAAAAGCAAGAAAAAAAGAAGTACGCTATTAACTATTAACGTACCTGTCTCTTCCGAAACGAATGAGTACGATGAGAGAGCTCTCTCTACCATCGATAACCTCGAGTCT
+
BCBC@CAB?B@@AGDBBADCCCBBB@CCE@AAADBA?A?CBCCBBB?AA>A?A@BBCCDD1C@CCCCCCCCCCC>CDBBBBB1@@=A49997:DEACBBBBADCC?C>CC?CAB>ABBBBBBCCCCCCCHCC?BA@@=@BAABB@@=A@C@@?@CBAAB@@<@@@>>=::0,000)00;>>>0//787787777"/86////:;><>7:77:==2;6;=BBB@BCCBBBD?A?AAA9A0000>@@ABBBB999BBBBBBBB@A>>>9;5:::9;77/68=AACA:::
@ATNG8:01442:05006
GATGGTAGTATATCGCGTCGCTTTCCATAAGATCAGGAACTCTAGAAGAATTCAGATTTTTAACACGAGAGTAAACGTAAAAAGAAGGTTTTACAAGACTCACGTTAACAATATTGCAGCAGTACGCACACAATCGAAGCGCAGTAAGGATGGCTAGTGTAACTAGCAAGAATACCACGAAAGCAAGAAAAAGAAGTACGCTATTAACTATTAACGTACCTGTCTCTTCCGAAACGAATGAGTACTGTATCTATGTGTGCGCTACCATCGATAACCTCGAGTCT
+
?BBB<ACBABB<BBCCFE;;;>=4<8<CB@DCBBAA?CHCCCDDEF@CDAC?A?@;;;;;*;=BBCCBBBCBCC>AAAA@@@2@A9@29992:@G@CCCCBBBBB?B?@?=>>><AAB??=><>=A:9;==?;????<A???>?>A=?<?@B@BBBBBB??;?B>=BC@BB?CBD=@@;;:3:00*/====09;5@@AAABAAA3838A?@<?=B???B<@@??;;;=A=AA@8799;?@@A999>>>ABBB::?DCBB990AAA<@0009991;5;A?==>==
@ATNG8:01446:04983
GATGGTAGTGTCAGTGCGCGTCGTCCAGAAGATCAGGAACTCTAGAAGAATTCAGATTTTTAACACGAGAGTAAACGTAAAAAGAAGGTTTTACAAGACTCACGTTAACAATATTGCAGCAGTACGCACACAATCGAAGCGCAGTAAGGATGGCTAGTGTAACTAGCAAGAATACCACGAAAGCAAGAAAAAAGAAGTACGCTATTAACTATTAACGTACCTGTCTCTTCCGAAACGATGAGTACTATAGACTATCTGAGACTACCATCGATAACCTCGAGTCT
+
=494.4;;@@566;666>AC>>C@?7?@B:@@BB@@<@=AAA995;893-3-399;<<<<):48==>>=@@BAA8>9:4444'5>9>:BDD;CCC@CCBBBBCBB>B@<;9;CCADCCDECCCFDBBBBCCC@CAAA?BB@AA???>A=A;;6;BAAABAC?@????A;9949><8<<899,7>>:989999%7=8665>>>;==:=:<>@?8=:=?CCC@BBAABBB?B=??A9@999A@@ABBB???B>>>BABCBBBDDDBB?A:::>==3:39@@@@889
@ATNG8:01446:05010
GATGGTAGTGCGTGAGAGAGAGACCCAGAAGATCAGGAACTCTAGAAGAATTCAGATTTTTAACACGAGAGTAAACGTAAAAAGAAGGTTTTACAAGACTCACGTTAACAATATTGCAGCAGTACGCACACAATCGAAGCGCAGTAAGGATGGCTAGTGTAACTAGCAAGAATACCACGAAAGCAAGAAAAAAGAAGTACGCTATTAACTATTAACGTACCTGTCTCTTCCGAAACGAATGAGTACTGTATCTATGTGTGCGCTACCATCGATAACCTCGAGTCT
+
@966:=<?B;9;<;;;>CBBBBBBB=9968<<<A;<7;<A@?@@A?9?>>A<?A@9:::9$73333:<@A@@C=5::>@@@@*@D8C2999&555.556<94455058<<9===9<???@AABBBBABABBB>A?;>:>=;37388-4.444.5>>=====9::8;==87727?>4:<:==584417=AAAA(8:689<ABAAAA6;1//::7;+//;><;?BAAABB:=5377*337,333??@?777?@@@@@@BB?>>A997717222555/5455879522
@ATNG8:01450:05015
GATGGTAGGCGAGAGTGAGACGCAGTACTCATTCGTTTCGGAAGAGACAGGTACGTTAATAGTTAATAGCGTACTTCTTTTTCTTGCTTTCGTGGTATTTCTTGCTAGTTACACTAGCCATCCTTACTGCGCTTCGATTGTGTGCGTACTGCTGCAATATTGTTAACGTGAGTCTTGTAAAACCTTCTTTTTACGTTTACTCTCGTGTTAAAAATCTGAATTCTTCTAGAGTTCCTGATCTTCTGGTGAGATATGAGATGCTACCATCGATAACCTCGAGTCT
+
CBBB?CBB@BBCCAA@CCFGBAACCCBCCC@@?@BBD?CC@C@A@CFECC=@@CCC?B?BCBA>B?B@@BBABAA<99878$394;999.8=<A>C???8==*000;/0(/>?9@?@A=A@A:>7;?>>>;;=<@@>><>@@@???@?@D@@@@<=8=<<8=@<@=AAA@@@@@A:>>@@@6@=A:>?AAA/A?;;<19/////>::?=@A@@/@>=:=7<7//,/999?>><><@@E>=;///=7<99>>>>@=<=@>=9999496669==5>:=====666
@ATNG8:01451:05016
GATGGTAGTATATCGCGTCGCTATCCAGAAGATCAGGAACTCTAGAAGAATTCAGATTTTTAACACGAGAGTAAACGTAAAAAGAAGGTTTTACAAGACTCACGTTAACAATATTGCAGCAGTACGCACACAATCGAAGCGCAGTAAGGATGGCTAGTGTAACTAGCAAGAATACCACGAAAGCAAGAAAAAAGAAGTACGCTATTAACTATTAACGTACCTGTCTCTTCCGAAACGAATGAGTACATAGATATACGTATAGCTTACCATCGATAACCTCGAGTCT
+
CDDB@BDCBCBCCCCHBBB;;;ABB?BBB@CEEBCCAC;;;BB;;;@AB=A>@CCAABBB2B?BBCBBA@@:::/9=;;;;;*;A;?4;;;.9AA>BECCCCABB7;6;B=A@A<@@CCJIJCCBBCCCCCB?AB@A=A@AAAABA@D@DCC@CAABBBCC@BBE???>AA@BCC<@?>>?785877799::&9;9<::;BCD==:><?>>>9=8<AC@@>@CBBBBBAD?BBD>B??<?BBBCCAAABBCB:;;CCCB;;;=>:===B898>??:><;;;@>;;;
@ATNG8:01452:04994
GATGGTAGCGCACACATAGATACAGTACTCATTCGTTTCGGAAGAGACAGGTACGTTAATAGTTAATAGCGTACTTCTTTTTCTTGCTTTCGTGGTATTCTTGCTAGTTACACTAGCCATCCTTACTGCGCTTCGATTGTGTGCGTACTGCTGCAATATTGTTAACGTGAGTCTTGTAAAACCTTCTTTTTACGTTTACTCTCGTGTTAAAAATCTGAATTCTTCTAGAGTTCCTGATCTTCTGGATAGCGACGCGATATACTACCATCGATAACCTCGAGTCT
+
44995999445@;;<<=>==B@@996555:::5555>659.5.5;;;<9926=<<=:=<@@CA>A>BA;99<?:@344444$44238<<4>:;;6;;;7;B>ABCFCC?CCDDDGCC@BBC@C@CDDCCCCC@BBCB>AAAACAAADDDCBCCBB?BBB@CC@C?CC@@@ADCC?A@@@@3@4;4;ABBB5BCCDM;;;BCDDGABA@BCCC5CBCCEAGFCC?CBB;;<D@EACCA@<<6000,0>>BBCCCBBBB;;;;:BAB>BBC???C=A=AAAABBBB
@ATNG8:01452:05008
GATGGTAGCTATACGTATATCTATGTACTCATTCGTTTCGGAAGAGACAGGTACGTTAATAGTTAATAGCGTACTTCTTTTTCTTGCTTTCGTGGTATTCTTGCTAGTTACACTAGCCATCCTTACTGCGCTTCGATTGTGTGCGTACTGCTGCAATATTGTTAACGTGAGTCTTGTAAAACTTTCTTTTTACGTTTACTCTCGTGTTAAAAATCTGAATTCTTCTAGAGTTCCTGATCTTCTGGATAGCGACGCGATATACTACCATCGATAACCTCGAGTCT
+
@ACCAEBBBBCCCDDECCCCCBB@A@BBCDA@?@CCC>CB@C?BACBBBD@DCBBA?B=AABC@B@CCC??@CBB?AACDE3A@=@?@A<AAAB@BBB?A@:>=>BBB?BBCCB@@@;===;A;@@@A@=>=;A>>>8==>>>>=@AB???898D:??@;?@;@>A@><=>A@@;?????2>==387776(/<666.7/////;=>=8====/;?@@A=B:>>=>>>@>>><@<AACAA@7::@<@BAA>><8;:AAA>>>?>>>=A>>>@??;>;>@@@@?>>
@ATNG8:01463:05016
GATGGTAGCTCTGCTCTGACTCTCGTACTCATTCGTTTCGGAAGAGACAGGTACGTTAATAGTTAATAGCGTACTTCTTTTTCTTGCTTTCGTGGTATTCTTGCTAGTTACACTAGCCATCCTTACTGCGCTTCGATTGTGTGCGTACTGCTGCAATATTGTTAACGTGAGTCTTGTAAAACCTTCTTTTTACGTTTACTCTCGTGTTAAAAATCTGAATTCTTCTAGAGTTCCTGATCTTCTGGTATACACACTCGCTCGCTACCATCGATAACCTCGAGTCT
+
ABBB?CBBCCCCBAAIDGGHBBBBBBBAAB;;49AB@:>><A>B@@@BBE?BBBBB?@?B9668@=@??@A?;;@8<<<@@1>?:?:::)0///)///)/9.4445<=:=?===BBB?BCD?C?CE;;;BCD@CCCC>B@BAAABAA@@@CABBB>BBC<;<AF9::CBBBCCC?B@@AA3A>B=<;;<;*<CBBC:;<IFCAAACC<@@@@1@ABBC?C@CC@BBB@@@C<@=@@>;;;<@@B@BCCHCDBCBDBBCCCCABAB@ACAA:9::??AABBBBBB
@ATNG8:01429:05068
GATGGTAGTGCGTGAGAGAGAGATCCCAGAAGTATCAGGAACTCTAGAAGAATTCAGATTTTAACACGAGAGTAAACGTAAAAGAAGGTTTTACAAGACTCACGTTAACAATATTGCAGCAGTACGCACAACAATTCGAAGCGCAGTAAGGAATGGCTAGTGTAACTAGCAAGAATACCACGAAGGCAAGAAAAAGAAGTACGCTACTTAACTATTAACGTACCTGTCTCTCCGAAACGATGAGTACTATAGACTATCTGAGATCGATAACCGTCGAGTCT
+
;@BA@BC555<555;9<<>00//--8,--83--/77/4.4388893335882817<83333&3,3333888<==<,335555&5;6;6;99+955.5555<77/-(,0,,(,,-0---95555555:999.443858893///////:59)/)//)/888:7::8<:88=?7;:7==9*----)-(-:3/////'.946557;<:///*/)/99;9>/75::98>>555;;;::::3:00/76:>@@B???AAAA>=>>9998?;::6959)//98;<333
@ATNG8:01431:05058
GATGGTAGTGTCAGTATGAGAGTCGTAGTACTCATTCGTTTCGGAAGAGACAGGTACGTTTAATAGTTAATAGACGTAACTTCTTTTTTGCTTTGCTTTCGTGGTATTCTTGCTAGTTACACTAGCCATCCTTACTGCGACTTCGATTGTGATGGCGTACTGCTGCAATATTGTTAACGTGAGTCTTGTAAAAACCTTCTTTTTTTACGTTTTACTCTCGTGTTAAAAATCTGAATTCTTCTAGAAGTTACCTGATCTTCTGGGTGTATCAAGCGAGTATCTACCATCGATAACCGTCGAGTCT
+
8;=??C@@?==>///9//5==:::9/////79889345/93::693//////9699:9::487=:<:8=8:::88889433,333333#338;3<==>588;>9;;;8<<5;566=>:>>==<<<:055:5::>=>>>666=8===>;?>655905====>>=<;;<95557;<7<7<;;;;666;8==>>>=+=15.5999999#995555'55999;<<;<.4444$4449>8>7;;8::9::544.436:88844.33<<)66;:;--(---77:;<<<<<84555988.4.448::4449
@ATNG8:01433:05050
GATGGTAGTCTCAGATAGTCTATAGTACTCATTCGTTTCGGAAGAGACAGGTACGTTAATAGTTAATAGCGTACTTCTTTTTCTTGCTTTCGTGGTATTCTTGCTAGTTACACTAGCCATCCTTACTGCGCTTCGATTGTGTGCGTACTGCTGCAATATTGTTAACGTGAGTCTTGTAAAACCTTCTTTTTACGTTTACTCTCGTGTTAAAAATCTGAATTCTTCTAGAGTTTCCTGATCTTCTGGTCTACTACACTGTACTCTACCATCGATAACCTCGAGTCT
+
ABB>7;666=BBBCCCCCCCBEEAB@CCCCBA<@ABA9AB7<7;BBECCB@?;?B@<A@9:;C?C>BB;;:;BBA=?@BAA0@A?BCDD?ABAA?ACC@CD?@@@@@AACCDC;;:B>B@@<@=A@B@@>@@<>@@@69:BBA@@AA;;:AA@AA?BAA?AD@D?;;;BB@@AB?@BBCB9B=>9>@>@>*00000+9>@:99@@<>8==;;,;00/74:49;7;=::>999,9;=000<<*//>6=<@@C@@AA@@?BBBCC==>;0000<<>;?=?BA@BAAA
@ATNG8:01434:05031
GATGGTAGCATCATGCATATCTCACCAGAAGATCAGGAACTCTAGATGAATTCATATTTTTAACACGAGAGTAAACGTAAAAAGAAGGTTTTACAAGACTCACGTTAACAATATTGCAGCAGTACGCACACAATCGAAGCGCAGTAAGGATGGCTAGTGTAACTAGCAAGAATACCACGAAAGCAAGAAAAAGAAGTACGCTATTAACTATTAACGTACCTGTCTCTTCCGAAACGAATGAGTACTATGTAGAGCTCTATACTACCATCGATAACCTCGAGTCT
+
BBBC?DA@ADCCCCCCBBCCCCBBB?BCC@@A@BCD@C>@@ACBBAAAA?A?AA@@ADCC2B?BCBBCDAA:::,3344@AA1AA;?5;;;*;AB@BCBBGEHCB@B@BB?BCC>A@BABCCCCCCCBBBBB?CCCD?A@@@BBBB<A=@@@=ABBBBCCCAAAAABB@BB?BBB599?==599999::::(9<:=888@@B@@<@=A>>><@<@=BBB@BBA@ACB@B@AAA<AAA????CDCBABBBBCCCBB===A?>??DD<A677A>=8>=@@@==///
@ATNG8:01441:05036
GATGGTAGCGCACACATAGATACAGTACTCATTCGTTTCGGAAGAGACAGGTACGTTAATAGTTAATAGCGTACTTCTTTTTCTTGCTTTCGTGGTATTCTTGCTAGTTACACTAGCCATCCTTACTGCGCTTCGATTGTGTGCGTACTGCTGCAATATTGTTAACGTGAGTCTTGTAAAACCTTCTTTTTACGTTTACTCTCGTGTTAAAAATCTGAATTCTTCTAGAGTTCCTGATCTTCTGGTATGACTAGTGTACTACTACCATCGATAACCGTCGAGTCT
+
44547=>5:6;>;AA?@@@@==AA==?AA>==9<@@?6@C9B@CC;;;<<9=AA=C?C?AA<<7<7<?;?=BB@B=@@AAA0AB8:0@A90//9279;4;;266@@@A:@?B=;;;B7;@=<=:CCA>??99299@@;@CCCCCC@???::9@BB:@??;?@:?<?@AADCDBB::;>9=0=2:4:ADDD0CB;;;/9:@=77>7//)/;;;*;;:==6;7;<7<544;44.5044;<4505::.5595556555<;;666555=555669996;+//8///;99
@ATNG8:01445:05056
GATGGTAGTACATGATAGACGACACAGAAGATCAGGAACTCTAGAAGAATTCAGATTTTTTAACACGAGAGTAAACGTAAAAAGAAGGTTTTACAAGACTCACGTTAACAATATTGCAGCAGTACGCACACAATCGAAGCGCAGTAAGGATGGCTAGTGTAACTAGCAAGAATACCACGAAAGCAAGAAAAAGAAGTACGCTATTAACTATTAACGTACCTGTCTCTTCCGAAACGAATGAGTACTATGTAGAGCTCTATACTACCATCGATAACCTCGAGTCT
+
CCBC@BCCBBBCCGCBCECCBCBBBCCC?CBA@@?5;7;AA<@BB?BB?B=<<9:55599#55:;>C?>CBBBB<AAAAAAA2BC@E@BBB:BBB>BBBBBCCCC?C@CC?BBC?CA??@DCCBABCBBBBC@CDDC?BBBBECBB>A;A@@<@CBBBBBB@DCBBBB>BA?BDD>@@@@?8@@@=ACCCC3CC@B>>>BBFCC?B?A<>>1616?CBB>AB@@@BB@B@AA@<A;;8:DDCCBBABBBBA@ABB>>>CCBA@=<6<<<::::4:5:=<=>;;;
@ATNG8:01452:05051
GATGGTAGATATATGCACGCTCTACCAGAAGATCAGGAACTCTAGAAGAATTCAGATTTTTAACACGAGAGTAAACGTAAAAAGAAGGTTTTACAAGACTCACGTTTACAATATTGCAGCAGTACGCACACAATCGAAGCGCAGTAAGGATGGCTAGTGTAACTAGCAAGAATACCACGAAAGCAAGAAAAAGAAGTACGCTATTAACTATTAACGTACCTGTCTCTTCCGAAACGAATGAGTACTACTCTCAGAGACACACTACCATCGTTCCTTCTGAGTCT
+
ABCC@CBBBBBCCCCBCCCCBCDCC?ABC@BBBCBB?B?AACACC?=?A>A>CB?77777.9@BBBACCCCBBB;A@9;;;;*;C>C7;;;6;BB?BBDBCDCBBB>BBB@BCC=??BBCBBCDCCCCCCCC?C@??;@@@?AA??=@?CBB?BBDDDCBA=AACBBB@=>;>BB>ABA@@;??>9?BBBB3BB?B;:;AAD>=:>=A@@@<A;??CBA=:::@?CB@C?BCC>FAA>ABCBCEDCBBAAACCBBBCCEA==>BB=@??BB=C8<8;@@@@@BC
@ATNG8:01458:05043
GATGGTAGTATATCGCGTCGCTATCCAGAAGATCAGGAACTCTAGAAGAATTCAGATTTTTAACACGAGAGTAAACGTAAAAAGAAGGTTTTACAAGACTCACGTTAACAATATTGCAGCAGTACGCACACAATCGAAGCGCAGTAAGGATGGCTAGTGTAACTAGCAAGAATACCACGAAAGCAAGAAAAAAGAAGTACGCTATTAACTATTAACGTACCTGTCTCTTCCGAAACGAATGAGTACACATCGTCGTGTCGTGCTACCATCGATAACCTCGAGTCT
+
A@@?8@<?B;:6>CB<@>6666>>>:>>>9;;=>BB?C;A@DBCBB?BB@EADB@;;;;;):>@AABBBAAAAB>?>AECCC5BB>A4;<<*0==:00/9::===:=:>>:>CC?DBBBCCCCCDBCBCCDE?BB??<??DAAAAB>B?CAA>ABBBBBBB?BCBBAA=??;>DA4=:333,3774225555$6;7>A?C>>@BA17157;;-818=AAA>AA@@ABB?B?BCE?CBB>AABBCDBBABCDD?BBBB???A????=;>::9@??;??>>>==;><
@ATNG8:01466:05066
GATGGTAGTGTCATATGAGAGTGTGTACTCATTCGTTTCGGAAGAGACAGGTACGTTAATAGTTAATAGCGTACTTCTTTTTCTTGCTTTCGTGGCATTCTTGCTAGTTACACTAGCCATCCTTACTGCTTCGATTGTGTGCGTACTGCTGCAATATTGTTAACGTGAGTCTTGTAAAACCTTCTTTTTACGTTTACTCTCGTGTTAAAAATCTGAATTCTTCTAGAGTTCCTGATCTTCTGGACAGAGTGTGCAGATACTACCATCGATAACCTCGAGTCT
+
CBBB?DCFC@B@FDDDCAAACBBBCDDCCC@?>@BBC=CB@C@CCCDBBB@BBCBB=C@DD@?<A@DDCCCCCAA?BCCCC1CC?BBCC=BBCD?CCC?DC?@ABHGF@BBBCDDDD@DDD?B?CCCCCC?CBCC@CCCCCCCCCBBBCDBBB@CBB@BC@C?CCCCCCBCC@D9999-:=B=:::::*;CCCF>CCCCEEDCCC<@@@@,@AABB?B?CB@BCECCBB?B?BBBCCD>@@AACCCBDCBBBBBBCCDCAACC@A??>@??<><>CCBBB==
@ATNG8:01474:05060
GATGGTAGGCGACATACATACGCGCCTGAAGATCAGGAACTCTAGAAGAATTCAGATTTTTAACACGAGAGTAAACGTAAAAAGAAGGTTTACAAGACTCACGTTAACAATATTGCAGCAGTACGCACACAATCGAAGCGCAGTAAGGATGGCTAGTGTAACTAGCAAGAATACCACGAAAAGCAAGAAAAAGAAGTACGCTATTAACTATTAACGTACCTGTCTCTTCCGAAACGAATGAGTACGATGAGAAAGCTCTCTCTACCATCGATAACCTCGAGTCT
+
BC;:7;<A>BBBBCGGJECCBBBCB=B@@<@@@@AB>B?CCBDDCC@CC@C@BCCCBCCD3C@CCCBCCCCBBB8@@;;;;;*;A;A5;;/5@;8=@;@CCDEC@B@BB@CCB?BBBBCBBBCCCCCCBCC@CBBB?A@BA?@@@<B@D@@?ACCCCBBA?A@@@CC>??ABBB588?@@@8@BB?BBCDD3BB?B???BAA?@3858BCB<?<@@C@@=@A@@AAA@B?BCE?B::9:BCABBCAAAABCCD<A@CCCBBB>>??B889>;:4:5:CDAA>>>
@ATNG8:01477:05044
GATGGTAGATATATGCACGCTCTACCAGAAGATCAGGAACTCTAGAAGAATTCAGATTTTTAACACGAGAGTAAACGTAAAAAGAAGGTTTTACAAGACTCACGTTAACAATATTGCAGCAGTACGCACACAATCGAAGCGCAGTAAGGATGGCTAGTGTAACTAGCAAGAATACCACGAAAGCAAGAAAAAGAAGTACGCTATTAACTATTAACGTACCTGTCTCTTCCGAAACGAATGAGTACATAGATATACGTATAGCTACCATCGATAACCTCGAGTCT
+
<@<B?BAB@;;9;>>ADCCCBBBCC@CCD@CAAA@@<@=??CBAAB?BA?B????BBBBB3B@CCCCCCCC@?=679;;BBC3BA>B5;;;.;BB@BBCBBBBBB?B@CB?BBB=@?BBFCCCCCCCCCCCC?B@@@=@AAACCBC?C@CBB@BEBAADDB?ADDCCC@BB@?>?=AAAAB;A@@;::999(9><A?@A>>>@B5838>==5;5;=AAA?AB@@@CC?C@BBB=A::8:@AAABCBBBBBBCB@@>;;;@AA>>><A888:;;5;9=>>>?888
@ATNG8:01429:05090
GATGGTAGCTCTGCTCTGACTCTCGTACTCATTCGTTTCGGAAGAGACAGGTACGTTAATAGTTAATAGCGTACTTCTTTTTCTTGCTTTCGTGGTATTCTTGCTAGTTACACTAGCCATCCTTACTGCGCTTCGATTGTGTGCGTACTGCTCAATATTGTTAACGTGAGTCTTGTAAAACCTTCTTTTTACGTTTTACTCTCGTGTTAAAAATCTGAATTCTTCTAGAGTTCCTGATCTTCTGGGTCTACGCTCGTCGCGCTACCATCGATAACCTCGAGTCT
+
?ABC?CDBCB>DBCBHCCCCCCBBCBCBBCBB?BCCD>DB>B>BBBCCAA?ACCCB7;8;@@A?C:><?@=B<<?:==>??,<B69:BD=AACB?BAA=AB=@@BACC@BBCA@@BB>@@C@C>BBB@@A@@=@BBC<A@;;:@A@@@@@@@A@=A?@=@D?B?BB@@@;;;<59=;>>0A.5.999::*599999*99>956;;99.4444$499;=8=8::5::>595>9>>?>>>>@699@B8A:;;BCEC@@@DDDAAABB?A@@@?::4:?AAAA??::
@ATNG8:01429:05117
GATGGTAGGCGAGAGTGAGACGCAGTACTCATTCGTTTCGGAAGAGACAGGTACGTTAATAGTTAATAGCGTACTTCTTTTTCTTGCTTTCGTGGTATTCTTGCTAGTTACACTAGCCATCCTTACTGCGCTTCGATTGTGTGCGTACTGCTGCAATATTGTTAACGTGAGTCTTGTAAAACCTTCTTTTTACGTTTACTCTCGTGTTAAAAATCTGAATTCTTCTAGAGTTCCTGATCTTCTGGATACACTCATGTGCACCTACCATGATAACCTCGAGTCT
+
ACCC?BBB@CDCCBBABBCECBBFDCBCCD99;:CDD@BA?C@CCBCBCC@CAABC?B79::B?B@CFC=<?CDC?BAAAA2@@;A98949AAC@C??<?C7:9BB?@=ABB>@A>><===<A;AABA;=;@<@A<=6:8D<<<>>=<??@::8?<>=<=DD<A:AAAAAA@>=8====</<19187776(8=///)/99///;76:08888(5=AFD=D=>>;========C:=<A@@@5::D=?@>BA:::===C???A;@@A=>>==664=2----7333
@ATNG8:01430:05100
GATGGTAGACATATCGTACTCTCTGTACTCATTCGTTTCGGAAGAGACAGGTACTTTAATAGTTAATAGCGTACTTCTTTTTCTTGCTTTCGTGGTATTCTTGCTAGTTACACTAGCCATCCTTACTGCGCTTCGATTGTGTGCGTACTGCTGCAATATTGTTAACGTGAGTCTTGTAAAACCTTCTTTTTACGTTTACTCTCGTGTTAAAAATCTGAATTCTTCTAGAGTTCCTGATCTTCTGGGCAGACTCTCACACGCCTACCATGATAACCTCGAGTCT
+
@B@@7;;>CDMDCBAACGGDCBAACCCBBB;;4:AB>7=C?C@BCCECDD?BA@AD>C?ABBE?B?BBBCB<;6>99@>>=*@B=ABCB=BCCB?BAA?AC?BCCBCB@BBBBBBBB?BBA>B????A@AAC>BABB<??AAA??;==@@@888A;===:>=:>;888>?>=>>5:::=>/>1838?DDD/>>878-7=>>>>>@@?;????/?;;;B=C=:;7;BBB@??;?<ABAA>>:>>@D;D787=<<<=<>??>><>=>=CB?>>>=A<@??;;9-,
@ATNG8:01443:05108
GATGGTAGGCGACATACATACGCGCCAGAAGATCAGGAACTCTAGAAGAATTCAGATTTTTTAACACGAGAGTAAACGTAAAAAAGAAGGTTTTACATGACTCACGTTTAACAATATTGCAGCAGTACGCACACAATCGAAGCGCAGTAAGGATGGCTAGTGTAACTAGCAAGAATACCACGAAAGCAAGAAAAAGAAGTACGCTATTAACTATTAACGTACCTGTCTCTTCCGAAACGAATGAGTACAGAGAGTACAATATGTCTACCATCGATAACCTCGAGTCT
+
AB@@<@:@<@@<@CCCIDCCBCBBBAAAABCBBB;;7;>BDECCCC@BB?B=@?@;;;;;;%;?BBBCDCBB;;;.;@;;;;;;$:;;:4565'6A;;;CCAAAA:::60<@@;@00,0<==<@999@B@?A@BC?@A@C@BBCBCBBB?D?B;<7<B@@@CBB?BBABBC=A><000*00000*/9;5;??>?1<<38../99=;><?;?>>>:>:==B;;9;BBAACD?C?CCC=CAA7;;AACBBBAACCBBBCC?BBBBBBBCC?7899C@=:?=@@@@>>>>
@ATNG8:01471:05087
GATGGTAGTATATCGCGTCGCTATCCAGAAGATCAGGAACTCTAGAAGAATTCAGATTTTTAACACGAGAGTAAACGTAAAAAGAAGGTTTTACAAGACTCGTTAACAATATTGCAGCAGTACGCACACAATCGAAGCGCAGTAAGGATGGCTAGTGTAACTAGCAAGAATACCACGAAGCAAGAAAAAGAAGTACGCTATTAACTATTAACGTACCTGTCTCTTCCGAAACGAATGAGTAACACACTCTCATATGACACTACCATCGATAACCTCGAGTCT
+
?9958;;;@>BC9996559<;;;==8=@A=@@@?:;494==@66/;577)/)/77:<>C>1<8585;;?@AABB<?8@ECCC1B@;;.999'5;;49555445.57;@:@A@666====;;;544<:;:=7;8??655<<<<<=9=9877-399:;;;=9?:778<6==00/856633,333,33777'7:6::<::::::7<7<9997>5955//(/33357:4949:=.244.444<894:;;9::;999:99::484848=?799@95.5.49;;=:;;
@ATNG8:01475:05082
GATTAGGACGAGCGTCTGAGAGGTACTCATTCGTTTCGGAAGAGACAGGTACGTTAATAGTTAATAGCGTACTTCTTTTTCTTGCTTTCGTGGTATTCTTGCTAGTTACACTAGCCATCCTTACTGCGCTTCGATTTGTGCGTACTGCTGCAATATTGTTAACGTGAGTCTTGTAAAACCTTCTTTTTACGTTTACTCTCGTGTTAAAAATCTGAATTCTTCTAGAGTTCCTGATCTTCTGGTGTCTGATCTGTATCACTACCATCGATAACCTCGAGTCT
+
;6@8@B?AA@@;;9@CCCCCCC?CBCCCBB@BBCD=CC@D@;;;LBBCAECC;;9;8;;AB?CACAABCCBCC?BBEMM5A@@ABCC>CACA?BB@>@@000AAAC@CCCA@DEE?AAB>@=ACBBBCBC@CCCDC=BCCCCCCA?A@AAAA;:<<?BC@C@AABBCCBCD?::999*9;@;@BBBB2CC;;;8;@ABCCCBAA=@?A?2@A@AB@C@CC?@@AAB?@=??BAABCC?CBB@BDAAABCCCCBCCCBBBCCC>A:::@@A;?;@@@@CC@@
@ATNG8:01475:05107
GATGGTAGCTCGCTGATGATATCTCCAGAAGATCAGGAACTCTAGAAGAATTCAGATTTTTAACACGAGAGTAAAACGTAAAAAGAAGGTTTTACAAGACTCACGTTTAACAATATTGCAGCAGTACGCACACAATCGAAGCGCAGTAAGGATGGCTAGTGTAACTAGCAAGAATACCACGAAAGCAAGAAAAAAGAAGTACGCTATTAACTATTAACGTACCTGTCTCTTCCGAAACGAATGAGTACACATCGTCGTGTCGTGCTACCATCGATAACCTCGAGTCT
+
6A>>@BBBBB===CBB@@ABBCDCC@CCC@A@@BAA>A<BABBCCC?BB?B=??AAACCC1B>777A??=/////&//0////$/;3:.555&555.566=@><499)9<=>;@@@<?AB;BBCCCCCC;;;;;7<ABB9;;CAAA9:8:<A;:5:@@>?>AB@BBBAAA>A@=AA@?@?878)8<;5788999$9:75755777776=48779/71659<>:>@ACBAA>A?BBA;A9949CABCFBCCAABB@BBCC:::?BBBAA=A9::?::3:>=>?>>=@@
@ATNG8:01492:04510
GATGGTAGACACGTGTGCTCTCTCGTACTCATTCGTTTCGGAAGAGACAGGTACGTTAATAGTTAATAGCGTACTTCTTTTTCTTGCTTTCGTGGTATTCTTGCTAGTTACACTAGCCATCCTTACTGCGCTTCGATTGTGTGCGTACTGCTGCAATATTGTTAACGTGAGTCTTGTAAAACCTTCTTTTTACGTTTACTCTCGTGTTAAAAATCTGAATTCTTCTAGAGTTCCTGATCTTCTGGGTCTCTCTCTCACGCACTACCATCGATAACCTCGAGTCT
+
BDCC?CCCBBBBBBBAABCCCCCCDCCCCCBB?BCCC>CD@D?BBAAAAC@BBB995:?BBBCAC=AAAAABECC=99999.9A>ABBA=ACCC?ABB?@@4:9??>?>BBB?@@@@<???=D<AAAA===A<AAAA6:8@<::;@A?@?A@@@A<???<AB<A;@@AAAAAA@:=;;::-91:478888(6:///(/35/..8335+2222$2788=6=68<4<@==>>==F<@>@@@A7::>=5=??>>>>>AAAA@@@?;;;48666:660649==>><;;
@ATNG8:01500:04504
GATGGTAGCGCGACGAGCGTAGACCCAGAAGATCAGGAACTCTAGAAGAATTCAGATTTTTAACACGAGAGTAAACGTAAAAAGAAGGTTTTACAAGACTCACGTTTAACAATATTGCAGCAGTACGCACACAATCGAAGCGCAGTAAGGATGGCTAGTGTAACTAGCAAGAATACCACGAAAGCAAGAAAAAAGAAGTTACGCTATTAACTATTAACGTACCTGTCTCTTCCGAAACGAATGAGTACCTCTCAGACGCTCGTCCTACCATCGATAACCTCGAGTCT
+
@@@C@DBBBBC@BABBCCCBB@@@@;ABB>BDBB@@=@>AAABBBB?CC@B=?>DCDCAC1A>ABA>?>@@@@?888@@<<@1BB@C:EED;BBB@CC;;9==444)4:==5>::5:<::@B>BBBBBBBBBD@@@@A6;::B@@AB@C@CBB?CCCCCBBB?BBBBBA?BC@CBA;>>777)3771:<?>@@'661//)//<><8816798:A=A<><C@@<?AAABAE@F=?@B:A@A<??AA@@A>AAAA??>?>@@@@@@<@@@;>==>>>><@<@BB==>>=
@ATNG8:01509:04522
GATGGTAGTATATCGCGTCGTATCCAGAAGATCAGGAACTCTAGAAGAATTCAGATTTTTAACACGAGAGTAAACGTAAAAAGAAGGTTTTACAAGACTCACGTTAACCATATTGCAGCAGTACGCACACAATCGAAGCGCAGTAAGGATGGCTAGTGTAACTAGCAAGAATACCACGAAAGCAAGAAAAAGAAGTACGCTATTAACTATTAACGTACCTGTCTCTTCCGAAACGAATGAGTACTGTATCTATGTGTGCGCTACCATCGATAACCTCGAGTCT
+
BCBC@CBBD?A@CEDGCCCCCCFCACCC@CBBB;;6;;?AAAAAB?BB?A>BBBBCCCC1B>BDAAAAAABDD>D@?@CCC3BB@C?BBB9==A<?==>=:99:+/+/3898>:==C>>>>>>>>:;6///99:995=?>>>>>>;?:;;:;A>@@@@8857A@?BA8;;;??>:>>888-8?@=@@@??/8818><=>@=8819:>=8818;@@AAD=BA==:::>D;??B:?B?<===B@@?==>AAAAAA>>><==>??AA:?667><<8=:===AA@@>
@ATNG8:01515:04493
GATGGTAGGCGACATACATACGCGCCAGAAGATCAGGAACTCTAGAAGAATTCAGATTTTTAACACGAGAGTAAACGTAAAAAGAAGGTTTTACAAGACTCACGTTAACAATATTGCAGCAGTACGCACACAATCGAAGCGCAGTAAGGATGGCTAGTGTAACTAGCAAGAATACCACGAAAGCAAGAAAAAGAAGTACGCTATTAACTATTAACGTACCTGTCTCTTCCGAAACGAATGAGTACGAGAGTCAGAGCAGAGCTACCATCGATAACCTCGAGTCT
+
@;@A9@CC?B@@@CBDDGBBAAACF@BBCACFCCEM@B?BBBBBBB@BC?C?BBCCBCCB5C?CCCCCBCCCCD>BBBCCCC5CEAD?AAA9AEC@CBCCDDB998:>ABAFCC?BABBBBBBBDCBBBCCC@BCDD?BABCCCBB?B@CBB@BCCCBBBB?CCCCBA?BC@BBB<>>AA?8@99299999(:A?B:99BBBBB?A=AABB:=:>ACCB?BDBBBBC?C?BDD>B??=?BBBBBCCDAAAABDCBBBBBBBBBB@=?///=994><>AAA@>>>
@ATNG8:01519:04519
GATGGTAGGACGAGCGTCTGAGAGGTACTCATTCGTTTCGGAAGAGACAGGTACGTTAATAGTTAATAGCGTACTTCTTTTTCTTGCTTTCGTGGTATTCTTGCTAGTTACACTAGCCATCCTTACTGCGCTTCGATTGTGTGCGTACTGCTGCAATATTGTTAACGTGAGTCTTGTAAAACCTTCTTTTTACGTTTACTCTCGTGTTAAAAATCTGAATTCTTCTAGAGTTCCTGATCTTCTGGTGAGATATTCATGATGCTACCATCGATAACCTCGAGTCT
+
@595:=<<?BA=<<;;;<<<>>==:<<<?;;;7;<::2::0505==>CBA?ADAABAC@AAAG@C@CGBCBAAAB=;;;;;*;@>?=@@8===?:??>=<C::;CBBEAGCDCCBA@?@CE@E?BBDC@@@B@CCEC@CBBBBBCCBBCBCAAAB@BEC@CD@C>AACDFFCCC@BBCDD<C?B=<<;;;*;BCCF>BBDCCCBCBC>AAAA2ABBBC@B@CB@BEBBCBB@B@BBBGEE>@@C@BGECBBCC@CCCBCCCCCCC@B:::@??9??BCCCCBBB
@ATNG8:01522:04529
GATGGTAGCTCGCTGATGATATCTCCAGAAGATCAGGAACTCTAGAAGAATTCAGATTTTTAACACGAGAGTAAACGTAAAAAGAAGGTTTTACAAGACTCACGTTTAACAATATTGCAGCAGTACGCACACAATCGAAGCGCGGTAAGGATGGCTAGTGTAACTAGCAAGAATACCACGAAAGCAGAAAAAAGAAGTACGCTATTAACTATTAACGTACCTGTCTCTTCCGAAACGAATGAGTACTACTCTCAGAGACACACTACCATCGATAACCTGAGTCT
+
<;44.49;;;<<<666=BBBCECBC@DED?@@BA;;7;<@@BE@?@?DC<?<?@??=?>;)9488888;;3337.7955559$9<8>4;;;0;9;6;A?@A??:;;)9.9:5:<<9<<==>>??CC::9CD:;6:::=9>;=?@>=B?D?A:;27;<;>?=@=977@@A6=8:=@<39;///)///.78888&8849888?>?@@:=5=<=:8<789<00,0===@AA<@<???9?9839@?@BB>??BCBAABA???776///6616:==>?C<?<?888@;7
@ATNG8:01526:04505
GATGGTAGGCGAGAGTGAGACGCAGTACTCATTCGTTTCGGAAGAGACAGGTACGTTAATAGTTAATAGCGTACTTCTTTTTCTTGCTTTCGTGGTATTCTTGCTAGTTCACTAGCCATCCTTACTGCGCTTCGATTGTGTGCGTACTGCTGCAATATTGTTAACGTGAGTCTTGTAAAACCTTCTTTTTACGTTTACTCTCGTGTTAAAAATCTGAATTCTTCTAGAGTTCCTGATCTTCTGGTGAGATATGCATGATGCTACCATCGATACCTCGAGTCT
+
95;?:?BC@BBBC;;6=666>>==BBBBCCBB?BBBB=BB@D?@@??=::544488282333<:?255=>BCBCC?AA@@@.;>1;983,3<;;4:7703>8;98333,3339;?>.22:/715:;775889@@@A=@>>===;;8<<<A@==;:=9=5;<,/-/<;>AB;;;78;:A>/?17169:9<+97;;=8=>:66888//).777(55755175:>6;>=<==A6@6@AAB@?::;:5=@@@@@@@===///::=7;79=///56660;:AA???A
@ATNG8:01478:04562
GATGGTAGGCACTGCGCACACATCCCAGAAGATCAGGAACTCTAGAAGAATTCAGATTTTTAACACGAGAGTAAACGTAAAAAGAAGGTTTTACAAGACTCACGTTAACAATATTGCAGCAGTACGCACACAATCGAAGTGCAGTAAGGATGGCTAGTGTAACTAGCAAGAATACCACGAAAGCAAGAAAAAGAAGTACGCTATTAACTATAACGTACCTGTCTCTTCCGAAACGAATGAGTACGTGTGACGTACGTGAGCTACCATCGATAACCTCGAGTCT
+
BBBB?BCC?BBBBBBCCCABBCCCF=CBE@CBBBAA>AACCDBBBB?BB?B?BCCDCCDC3B?BBBBBD@?@BB=ABCDCFC5CCECACCC<CBB>A@@CCCCBC?A?AC@CBD?AAABBCCCDBBBCCCCD@BABA?AAAA??>@;@=@??=?BBBCCBB?BBBBCC?BB@>>?499988)6:94::;;;.:A;?;;;BBBBC<B7<;?>>:>7:9?=@???@BA<@<???8?BB?BBBCBEBBA@@ADCCCCBAAACCCCC@:=0009::9=9@BAA@>>?
@ATNG8:01480:04558
GATGGTAGCGAGCGAGTGTGTATACCAGAAGATCAGGAACTCTAGAAGAATTCAGATTTTTAACACGAGAGTAAACGTAAAAGAAGGTTTTACAAGACTCACGTTTAACAATATTGCAGCAGTACGCACACAATCGAAGCGCAGTAAGGATGGCTAGTGTAACTAGCAAGAATACCACGAAAGCAAGAAAAAAGAAGTACGCTATTAACTATTAACGTACCTGTCTCTTCCGAAACGAATGAGTACGATGAGAGAGCTCTCTCTACCATCGATAACCTCGAGTCT
+
850/)/:<<=555::;;<<<>>;;;7;;;:@=>9<=,0+/899;<A::8<>@>>955999$96@@>>>=;55490995555&5<7<.555'5<<4;;;;:<<444)43886<<<4:::;::;==<<;99:6947;//)//99<;>>:@:?;@<@;;6;;<<9:::;;;7;;498;488333(3994//////#/:3///889;661638555,2+22555.5::;:;;=<5:::1:44.388<;:<8B=<<BB787>;787;>;>>897/////(//5558<755
@ATNG8:01487:04537
GATGGTAGTATCTGTCTACGAGACCAGAAGATCAGGAACTCTAGAAGAATTCAGATTTTTAACACGAGAGTAAACGTAAAAAGAAGGTTTTACAAGGCTCACGTTAACAATATTGCAGCAGTACGCACACAGTCGAAGCGCAGTAAGGATGGCTAGTGTAACTAGCAAGAATACCACGAAAAGCAAGAAAAAGAAGTACGCTATTAACTATTAAACGTACCTGTCTCTTCCGAAACGAATGAGTACACATCGTCGTGTCGTGCTACCATCGATAACCTCGAGTCT
+
55==7:;CB;96;<;AACCCCCDB9;;;7:B@A;<8<<@@@@C9:89>?A=@@997777$74=>@BB>?;379+9<@BABB1A@=@2:;;*:@B?C@BCBBB9;99=AC=B@@=@BBBBBBBCCBBB?@?BBBBBB>A@AAA999=A<A::49>??CBBC?AAABBB>BA?BBD=>>9:99&3993:7777'28+5=<>??@@@;?;==<<188)9>@>?:>>A@===:=7;@C:ACC@;;;BAAAABDDBBBBBBBA@@CCCCCD@CBBBC;;6;<?AAABBA?
@ATNG8:01501:04531
GATGGTAGCTATACGTATATTTATGTACTCATTCGTTTCGGAAGAGACAGGTACGTTAATAGTTAATAGCGTACTTCTTTTTCTTGCTTTCGTGGTATTCTTGCTAGTTACACTTGCCATCCTTACTGCGCTTCGATTGTGTGCGTACTGCTGCAATATTGTTAACGTGAGTCTTGTAAAACCTTCTTTTTACGTTTACTCTCGTGTTAAAAATCTGAATTCTTCTAGAGTTCCTGATCTTCTGGTATGACTAGTGTACTACTACCATCGACCTCTAGAAGTCT
+
CCCC?DCABBBBBGCCDCCCC=BAAACDAA@A;@>>?8AA>B?BBBBCBA>BBAAB?B?BCCD@D>AAABCBBBB>AADDD2CC?DBBB=BBBB@CCB@BB?BBBCBC?@@A>>;?B?BBB?B@BBBBB>>>8<@==6===<<=@>>>AAB@@@B:<=<;=<8====<AD@@@@:==>>>5>=A=>>>></;<888-8===@@?==>18888(28:8;4>58805AA<=>>8:7<///7716:>:?>??>>>@@@@@AA===>>>;==<<<A;??>>?A<@?=;
@ATNG8:01501:04560
GATGGTAGGCACTGCGCACACATCCCAGAAGATCAGGAACTCTAGAAGAATTCAGATTTTTAACACGAGAGTAAACGTAAAAAGAAGGTTTTACAAGACTCACGTTAACAATATTGCAGCAGTACGCACACAATCGAAGCGCAGTAAGGATGGCTAGTGTAACTAGCAAGAATACCACGAAAAGCAATAAAAAGAAGTACGCTATTAACTATTAACGTACCTGTCTCTTCCGAAACGAATGAGTACATAGATATACGTGTCTACCATCGATAACCTCGAGTCT
+
A?BC?B@?<@<:556====BB;:6>6===9=AAB;;6;===<<<<<5:;9=:=@@:;;;;'::<<=A??@7737*8;;9555$5:.5.555&55545556<<==>:>:=<7:??;>A?>@BBCCCA@@@;;:@C@@@>AABB899C;@=AA?9???>?AAA?@@@?>?8>C?>>84993333&333,33377'394;8889::55050558805157<00*/:88?:>:>8@?@:A@@<@@BCAA???BAB>>>>>>A>??AAA<AA@@===;><>A@@@BA=
@ATNG8:01503:04560
GATGGTAGGACGAGCGTCTGAGAGGTACTCATTCGTTTCGGAAGAGACAGGTACGTTAATAGTTAATAGCGTACTTCTTTTTCTTGCTTTCGTGGTATTCTTGCTAGTTACACTAGCCATCCTTACTGCGCTTCGATTGTGTGCGTACTGCTGCAATATTGTTAACGTGAGTCTTGTAAAACCTTCTTTTTACGTTTACTCTCGTTTTAAAAATCTGAATTCTTCTAGAGTTCCTGATCTTCTGGCGCGTATGTATGTCCCTACCATGATAACCTCGAGTCT
+
BCCC@CCB<?;;5<@BBCDBBDCC@BCBBCCC?CCCC=CC?B=BCDCCBD=BBDDD?C?CCCC?C@CBBBBBBCC?CCCCC0CC=BACC>CC@A>ACC?CD@CBBCCC@BBBBCCCC?CCC?C?DCBBBBBB@CCCC?BAABBBBCCCAAACCBB?BBB?BD@D?BBCBBCCCC=?:9:9.:=@=::::9*:BCCC>CCCGCEAA@@7@BAB5BDDDD@G?CB>@@BBA@@>B>BB@B9969>@;@BBBBBBBEEBCBBB>CBB?A@@@??<?>ACCBBBAA
@ATNG8:01506:04559
GATGGTAGTGCGTGAGAGAGAGACCCAGAAGATCAGGAACTCTAGAAGAATTCAGATTTTTAACACGAGAGTAAACGTAAAAAGAAGGTTTTACAAGACTCACGTTAACAATATTGCAGCAGTACGCACACAATCGAAGCGCAGTAAGGATGGCTAGTGTAACTAGCAAGAATACCACGAAAGCAAGAAAAAAGAAGTACGCTATTAACTATTAACGTACCTGTCTCTTCCGAAACGAATGAGTACGTGTGACGTACGTGAGCTACCATCGATAACCTCGAGTCT
+
?BAB9A=BBCBBABDDDCCCCCBBB>BCB@DDCD??>A@BBDCBBB?BB?B@BBA;;<=?)86:;;==BB@BBB9>=;;;;;*;C>C5;;;&99<;@BABBBCCC@C@CC@CCD@DD??@CCCCCCBBBBCC?BBBC?C@AAAAAB?B?B@@=@B@@ABBCACCCCBB?AA<AAA<@@>>=5<<<99999:9%:@;=888BCC??;?:==>=1818>AAB?BAAAA@?9=:?==9@AA?BBBBBBCCBB@AABBCCCDAABABBBD?B888DDD?@>BCB>>>>=
@ATNG8:01509:04567
GATGGTAGCTCACGTACGTCACACGTACTCATTCGTTTCGGAAGAGACAGGTACGTTAATAGTTAATAGCGTACTTCTTTTTCTTGCTTTCGTGGTATTCTTGCTAGTTACACTAGCCATCCTTACTGCGCTTCGATTGTGTGCGTACTGCTGCAATATTGTTAACGTGAGTCTTGTAAAACCTTCTTTTTACCTTTACTCTCGTGTTAAAAATCTTGTAATTCTTCTAGAGTTCCTGATCTTCTGGTAGAGCGTGCATATATCTACCATCGATAACCTCGAGTCT
+
?BBD=@@@BA<<;AADCAACCCBCCCAAAGCCACCEF?DC?C?BCCBC@?;?AAA@>A?CAAA@B>AABBABABB?BBAAA2AA?A>?>7<<<=8<@B6?C7797?:>6BBBCBB@A=AAA9<:>AA>=:8::===A<@@??;;;BB>?>BA;;;5;;;6;B=B<@??;;;@A=376678)67=478878(/8479.3-----7989-5555$2..(....326625557;;A6@:@:@AA>277727>A=>>>>===>>>AB>>>@;;;;>=;;5;388C@@;;;
@ATNG8:01510:04554
GATGGTAGCGCACACATAGATACAGTACTCATCGTTTCGGGAAGAGACAGGTACGTTAATTGTTAATAGCGTACTTCTTTTTCTTGCTTTCGTGGTATTCTTGCTAGTTACACTAGCCATCCTTACTGCGCTTCGATTGTGTGCGTACTGCTGCAATATTGTTAACGTGAGTCTTGTAAACCTTCTTTTACGTTTACTCTCGTGTTAAAAATCTGAATTCTTCTAGAGTTCCTGATCTTCTGGGATGTGTGCGCAGTGCCTACCATCGATAACCTCGAGTCT
+
?@@@5=49:>59;BC;::AB@:99@@94/9/0/99;1:<@8B=AAACCDC@CCC@@?AAG@CB@C?CCBBBBB@@;00000)/0*////(489=9==<659259??;;99CCABBA@<@@@<@?CCCBCBBB?@@BB@CCCCCDBBBBBCBBB@@>@AA>@@=@=@AAAA@A;;50000,0+0*0<<<0<>>@@499BBBCEA@@?BB@=1=BB@B?B?AAADCDCBBC@B@BBCCBB?B@AA9A000>AABCCDDGCD@CCCAF<;;CBB?B?BBCCBBBB
@ATNG8:01512:04533
GATGGTAGTGTGTCTCTGAGAGTAGTACTCATTCGTTTCGGAAGAGACAGGTACGTTAATAGTTAATAGCTGTACTTCTTTTTCTTGCTTTCGTGGTATTCTTGCTAGTTACACTAGCCATCCTTACTGCGCTTCGATTGTGTGCGTACTGCTGCAATATTGTTAACGTGAGTCTTGTAAAACCTTCTTTTACGTTTACTCTCGTGTTAAAAATCTGAATTCTTCTAGAGTTCCTGATCTTCTGGGATGTGTGCGCAGTGCCTACCATCGATAACCTCGAGTCT
+
@>?;7<<@;;:;56566><=BCDCDCCA??@@<@BBB>BC@C@CCBBCAA>BICCD:E@CB;;7;;===0//:7//,/=>??+?>9=BMH?B;@;7;;=9=B669ACBC@CCAAADCC?BBC@C?BCBCCCCC@BBCC?CCIECB@@ACBBBBBBC?B@@<@B?A?BCBBBBBBB;@;;:;-;9@;;;;;.9B?BB>C@A@CBB95929999(9>>@@>A>BC@DCGBBBD?C@CCCCAA@D>@@9<000BAABBCAA@@A>>>>9===>>>>:?=BBBAAA??
@ATNG8:01520:04564
GATGGTAGAGTATGCATGTGTATCTCCAGAAGATCAGGAACTCTAGAAGAATTCAGATTTTTAACACGAGAGTAAACGTAAAAAGAAGGTTTTACAAGACTCACGTTAACAATATTGCAGCAGTACGCACACAATCGAAGCGCAGTAAGGATGGCTAGTGTAACTAGCAAGAAACCACGAAAGCAAGAAAAAGAAGTACGCTATTAACTATTAACGTACCTGTCTCTTCCGAAACGAATGAGTAACTATGTAGAGCTCTATACTTCCATCGATAACCTCGAAGTTCTA
+
4444.444:::<///99:;<;?;566:<<<<<<=>?D@C?A@@BA;;7;@=@?CCCCCCDD5C@CCCAACCCBBB<BB@AAAA0@D=A5;;;&949.4<C<:?=:919377-3;;6;;==ABBCGCBABBBBA?B;:;?ABAAAAAA<A>@;;4:99=>;>>:=;;:;?>AAA<@;??AAC=A?@;99999(9>9=AA@=>>>;8=<777</81777<>49888>9>6;:>>@.589/65@:>>79<9:9688::00///99665;6::3335626477-,(,,(,,,
@ATNG8:01522:04531
GATGGTAGTATCTTTCTACGAGAGCCAGAAGATCAGGAACTCTAGAAGAATTCAGATTTTTAACACGAGAGTAAACGTAAAAAGAAGGTTTTACAAGACTCACGTTAACAATATTGCAGCAGTACGCACACAATCGAAGCGCAGTAAGGATGGCTAGTGTAACTAGCAAGAATACCACGAAAAGCAAGAAAAAGAAGTACGCTATTAACTATTAACGTACCTGTCTCTTCCGAAACGAGTGAGTACTACTCTCAGAGACACACTACCATCGATAACCTCGAGTCT
+
AFDE@CBBCBB@@@=AFCCCCCBBB?BCC?CBAACC?C?CBBBA@C=A@=A?@@?====?,?=AABAAACBBCC>C???BBB299393999*79<:??AA@@???:=:=B:?==:======>=??AAA@@>?:???B;<<>>>>=<:;:?786:=<=AAAA<A=>>BC?@@<??A4::6666)8::4:<<<=+=>:>??@@@<==:=:=BBA<@<@>>==;???????=B<BAC:?BB@>799A@A=>>AAA>>>>>ABAA??@AA;>=>=@@@:=9<@::;?C?
@ATNG8:01524:04541
GATGGTAGGACGAGCGTCTGAGAGGTACTCATTCGTTTCGGAAGAGACAGGTACGTTAATAGTTAATAGCGTACTTCTTTTTCTTGCTTTCGTGGTATTCTTGCTAGTTACACTAGCCATCCTTACTGCGCTTCGATTGTGTGCGTACTGCTGCAATATTGTTAACGTGAGTCTTGTAAAACCTTCTTTTTACGTTTACTCTCGTGTTAAAAATCTGAATTCTTCTAGAGTTCCTGATCTTCTGGGTCTACGCTCGTCGCGCTACCATCGATAACCTCGAGTCT
+
95@@8<BB=@@@96;?BBCBCCCC@BBCDCCC?CCCD=BB@C@CBBBCCDICCAA@>A=ABEC@D@DCBCBBBBB=@@?@>,>><@ADE>BBBC@CCB?BC7;;@BBCADCCCCBBCACBCAC@EFBBA@@B?BCBC?BBECBBCBBBBBBCBBB@@AA?CC?C?BBB@@@BBB=A;;;;.;5;5<BBBB2BBCCG>BBFGIGCCCC?CGIG5@AACD@C@BB@CDCCCBB@B?BBBDED?BABB>BCBBBCBBBBBCCBC@@@C?A@@@A@?=@?BBBBBA>>
@ATNG8:01478:04581
GATGGTAGAGTACAGTGTAGTAGACCAGAAGATCAGGAACTCTAGAAGAATTCAGATTTTTAACACGAGAGTAAACGTAAAAAGAAGGTTTTACAAGACTCACGTTAACAATATTGCAGCAGTACGCACACAATCGAAGCGCAGTAAGGATGGCTAGTGTAACTAGCAAGAATACCACGAAAGCAAGAAAAAGAAGTACGCTATTAACTATTAACGTACCTGTCTCTTCCGAAACGAATGAGTACTATAACTATCTGAGACTACCATCGATAACCTCGAGTCT
+
??BC;CCBBCBBBBBBCCCCCBDBD?BBC@BBBB::6;5;;B@?>?;??;?>BBBBBDDD/A@AAAACCCCCCC>??@CDCC5B@;A5;;;6;CCADCCBBBC;;7;>@@;@BB?BBBBCCCCCDDCBBCCB?BB@@<@AAAABAB>B@CBB?ACCBBBCC>ABCCAB?BD@???:==999+9988<@@AB2@?;@;;;>>===:>18988185;>@AA?AA??>@A?B?@@@<?@B?BBBBBBBCBBB?BBB@A@>=;;:9988<99999?;?<AA===A8/
@ATNG8:01483:04619
GATGGTAGCGCGACGAGCGTAGACCCAGAAGATCAGGAACTCTAGAAGAATTCAGATTTTTAAGCACGAGAGTAAACGTAAAAAGAAGGTTTTACAAGACTCACGTTAACAATATTGCAGCAGTACGCACACAATCGAAGCGCAGTAAGGATGGCTAGTGTAACTAGCAAGAATACCACGAAAGCAAGAAAAAAGAAGTACGCTATTAACTATTAACGTACCTGTCTCTTCCGAAACGATGAGTACAAAGAGTACGATATGTCTACATCGATAACCTCGAGTCT
+
::<<9==<=@=9559999=@@>://)///)///44<7;5::<<===9==8;8@===??>:):*///8/339:9::13333333$3869)///&///4////399//(/066066868857=<=@@?@995D99.555<9======<>9>7;@B=BB???ABA=?>BB?@>>:6::6(/////(/6737<;<;;%;91733399578:=9=;;<9@9:5:9=9=>99:99:>6000*000//99::88818888:::::88=?A@@CC<988;<5<9:756>9:9
@ATNG8:01490:04612
GATGGTAGCTCTGCTCTGACTCTCGTACTCATTCGTTTCGGAAGAGACAGGTACGTTAATAGTTAATAGCGTACTTCTTTTTCTTGCTTTCGTGGTATTCTTGCTAGTTACACTAGCCATCCTTACTGCGCTTCGATTGTGTGCGTACTGCTGCAATATTGTTAACGTGAGTCTTGTAAAACCTTCTTTTTACGTTTACTCTCGTGTTAAAAATCTGAATTCTTCTAGAGTTCCTGATCTTCTGGGCAGACTCTCACACGCCTACCATCGATAACCTCGAGTCT
+
CCCF?BABBCDDCC;;;CCCCDFDDBBBBB@@=@@AA:AB>C>BB@AACC@CBBBC@C?CCCC?B?BBBBCCCDE@CCCCB5@@?A@A@9@ABA>B;;5;A<@@BABD@BBCCCCBB?BCC?B?BCBBA@@@?BBBB?BBB@@@BABB@@@BBBB?BAA>AD@C@BBBDBB?>>+00000+0+0+;;;;;*;BA@B>BCDCCCB;::@CDED5BABBB>A?A@>CBDCC@@>@>@?EDDD@CACC>CCCBCCDCCBA@@@A7;;C=B@;;;AB?D?BBBCBCCB
@ATNG8:01491:04629
GATGGTAGTCTCAGATAGTCTATAGTACTCATTCGTTTCGGAAGAGACAGGTACGTTAATAGTTAATAGCGTACTTCTTTTTCTTGCTTTCGTGGTATTCTTGCTAGTTACACTAGCCATCCTTACTGCGCTTCGATTGTGTGCGTACTGCTGCAATATTGTTAACGTGAGTCTTGTAAAACCTTCTTTTTACGTTTACTCTCGTGTTAAAAATCTGAATTCTTCTAGAGTTCCTGATCTTCTGTGTCTCTCTCTCACGCACTACCATCGATAACCTCGAGTCT
+
B??@:B;;ACCDDCCCDCCCCCCBBBBCCB@@?@BBDGBA?BACBCCCBC;;;CAB>A5;49:4::@>B?;??@@=?@DDD3BC>AABB<@ABB>B@@=AB7;;;CAB?BBCCBDCC?BBD@D?BBFDCBBB@BBBB<AAA@BBB@@@BA;;;@@=@@@?BB?B>A;;9@<CCD@BCCFD9B;A=;;;;;*;AA?A/:;BBBBBBAC<@@@@0@@@@B?B?BB@CFCCBDB@C@AAABCC?B9;;BBB@A@BBBCEBBBCBBBBC@C;::@@@=A=ABBCDBBB
@ATNG8:01499:04620
GATGGTAGTGTGTCTCTGAGAGTAGTACTCATTCGTTTCGGAAGAGACAGGTACGTTAATAGTTAATAGCGTACTTCTTTTTCTTGCTTTCGTGGTATTCTTGCTAGTTACACTAGCCACCTTACTGCGCTTCGATTGTGTGCGTACTGCTGCAATATTGTTAACGTGAGTCTTGTAAAACCTTCTTTTTACGTTTACTCTCGTGTTAAAAATCTGAATTCTTCTAGAGTTCCTGATCTTCTGGATAGCGACGCGATATAACTACCATCGATAACCTCGAGTCT
+
::44.4<::;>>?>>@>>@>?====>>?666;:>>>>8A?<=8<<<666>=AA>994:,0/9:296;=><=>@00,0A@@@00/,/<<;4<:::)//9477,55==>@:;;:<//-5057(/)/755///7)//7=7<<>;;;<<?>///:///+//<6<74<6989;7;;//)//555&5.5.5<<<=+65<<<)66<;;;><88(----$----8(/)/43444<<::7:9::78896///8<<<=?=>>?><<<555.48885:9999<=03/4:A::@B<
@ATNG8:01500:04622
GATGGTAGGCACTGCGCACACATCCCAGAAGATCAGGAACTCTAGAAGAATTCAGATTTTTAACACGAGAGTAAACGTAAAAAGAAGGTTTTTACAAGACTCACGTTAACAATATTGCAGCAGTACGCACACAATCGAAGCGCAGTAAGGATGGCTAGTGTAACTAGCAAGAATACCACGAAAGCAAGAAAAAAGAAGTACGCTATTAACTATTAACGTACCTGTCTCTTCCGAAACGAATGAGTACTATAGACTATCTGAGACTACCATCGATAACCTCGAGTCT
+
?:?;9==?@BBBBB=>?>>CCCCCC@DED@BAAA;;698@<ABCCC?BB?C@DC@@?CCC3C=@?A@@A@000?89/00>>>0AC>C4:;::$9=>;99599998:5:5::7:??9>BAADFCCCCCCBBBCC@D@AA@B???AAAA9@:@::58?BABB=B?BBBFBC?BC?BBB=?>>=<6522-568888%8=9<>>>A=>>>=><>=>>9@<?CB@?=?BBAACD>A>ABB=BCC?BBBCCCCAAAC@@@@AABBBAACAACC@C899BBC?B?B@B@@878
@ATNG8:01507:04613
GATGGTAGTATATCGCGTCGCTATCCAGAAGATCAGGAACTCTAGAAGAATTCAGATTTTTAACACGAGAGTAAACGTAAAAAGAAGGTTTTACAAGACTCACGTTAACAATATTGCAGCAGTACGCACACAATCGAAGCGCAGTAAGGATGGCTAGTGTAACTAGCAAGAATACCACGAAAGCAAGAAAAAGAAGTACGCTATTAACTATTAACGTACCTGTCTCTTCCGAAACGAATGAGTACATAGACTATCTGAGACTACCATCGATAACCTCGAGTCT
+
ABBB@BCCCDBBBCCCCICBBBCCC?CDD?DCCD999:?BBCCCFC?BB@C@DDDCCCCC3B=??BAAAA???A;??BC?CC1BB<@2;;;'9@@;?;;;@@?>>:D@@@@BDC9::9:;BCBBBCCBBCBB?CCAA<???@BBBB?B@CBB?BBBBBCCC?CEDD:999A>ACB?B===B;888425668(5=:ACAAABCAA6;5:::8/706=@@@?BBABBAA=?:>??:>CC?BABBBBBBBCCCCAAC@????@?@@<9=///9<=*/,/=>=?;;;
@ATNG8:01512:04597
GATGGTAGTGTCATATGAGAGTTGTACTCATTCGTTTCGGAAGAGACAGGTACGTTAATAGTTAATAGCGTACTTCTTTTTCTTGCTTTCGTGGTATTCTTGCTAGTTACACTAGCCATCCTTACTGCGCTTCGATTGTGTGCGTACTGCTGCAATATTGTTAACGTGAGTCTTGTAAAACCTTCTTTTTACGTTTACTCTCGTGTTAAAAATCTGAATTCTTCTAGAGTTCCTGATCTTCTGGTAGAGCGTGCATATATCTACCATCGATAACCTCGAGTCT
+
BBFD@BBCG@A@CCCCFCCB;;6;A>AACA@>ACCE>BB@B?;;;BCDD@CCB;<8;<BBCC@B@CCFCCCB;:6;BBBB2BB?BBDK>CCBB@BCCACC=AACDCD@CCBBBBCC@BBB?C?CDCCABAB@CCCB?CCCCCBBBCCDCCBBBB?BBB?BB?B@CABABBBCGABBBEE;C=A;;;;;;*;BCDL>CCCABCGHEF@CCDD5DAABC@C@CL@CBBCBBB?B@BAABBB>AAC@CCCBBBBABBB;;;AADEED@C@@?A??<??ABBBB9::
@ATNG8:01515:04622
GATGGTAGGCGAGAGTGAGACGCAGTACTCATTCGTTTCGGAAGAGACAGGTACGTTAATAGTTAATAGCGTACTTCTTTTTCTTGCTTTCGTGGTATTCTTGCTAGTTACACTAGCCATCCTTACTGCGCTTCGATTTGTGCGTACTGCTGCAATATTGTTAACGTGAGTCTTGTAAAACCTTCTTTTTACGTTTACTCTCGTGTTAAAAATCTGAATTCTTCTAGAGTTCCTGATCTTCTGGCGCGTATGTATGTCGCCTACCATGATAACCTCGAGTCT
+
BBBC?CBD@BBBCBBCFDDCABACDDABBC@@?@CCD>BB>B@CCCCCCC@BABBB@BACCCC?C?CBBB@@BBD??>===.@@<@=<<:?BAC?B>><>C>A@@@9979BCB@@>A<ADD6868@?>>>>>9>>>>A5;<A@@@@>BBB@>;><>@A:>@9>:?>>>>AA<;4<<<::2;6<677777)7:>@A9<===AABA>=:=?>?/?>==D=D<AA<??@AA?@;?<???AA?;?>>:8::@@>>>AA??@>>>6<<>4:9=B==7<7:///7===
@ATNG8:01516:04626
GATGGTAGCATCATGCATATCTCACCAGAAGATCAGGAACTCTAGATGAATTCAGATTTTTAACACGAGAGTAAACGTAAAAATAAGGTTTTACAAGACTCACGTTAACAATATTGCAGCAGTACGCACACAATCGAAGCGCAGTAAGGATGGCTAGTGTAACTAGCAAGAATACCACGAAAGCAAGAAAAAGAAGTACGCTATTAACTATTAACGTACCTGTCTCTTCCGAAACGAATGAGTACTGCGTCTCACTCTCGCCCTACCATCGATAACCTCGAGTCT
+
@?CD?BBCBAECCFCCCCCBDCBBB?CED<@@@BAB?C@BBCCCB@@AC@B>>?BDDCAA1C>AA@A@@@9939/89;9999$95=B4;<;*9>>9?:9;CBBCD@D@CC@CBB@BCBBCCCCDCCCCCBBB@CCCC?BBBBBCBB?C@CBB?BCCDBBBB?ABBCCA?AC?CCC>BBBAA5?9929@BBB3BA=A>=>AAA==:=:>>??8<6<=ABA?ACCCBBB>A>BEE=BBB=???BBDB??@BBBBCBABBCBBBB>BCC?B:::A??:?<?BCCD???
@ATNG8:01517:04603
GATTCATGCATATCTCACCAGAAGATCAGGAACTCTAGAAGAATTCAGATTTTTAACACGAGAGTAAACGTAAAAAGAAGGTTTTACAAGACTCACGTTAACAATATTGCAGCAGTACGCACACAATCGAAGCGCAGTAAGGATGGCTAGTGTAACTAGCAAGAATACCACGAAAAGCAAGAAAAAGAAGTACGACTATTAACTATTAACGTACCTGTCTCTTCCGAAACGAAATGAGTACGATGAGAGAGCTCTCTCTACCATCGATAACCTCGAGTCT
+
CCE@CC?A@CBBBCCCBC?ACC@CDDDBB?B?BBBCBBB@BC@A>???87778)9>ABCAABCBBBC=BBBCCCC3A@>A?BBB8BCC?CA>?@>>>;:==DC:;;;6:8CDA;<<AA@>=>>>A;>>=C7==AA>>;;7;;>9;7;><>A@@@<>>>AAA>AA>AAB>>:5555(77809>>>>/==:=?@@///<<<7@<@???=A=A<8::;AAAA===8><>><3=888,9==B898@@>>>AABB@@>>?@@@@??=@@???AA<A<>@@BB??:
@ATNG8:01517:04610
GATGGTAGTATCTGCACACTCTGTCCAGAAGATCAGGAACTCTAGAAGAATTCAGATTTTTAACACGAGAGTAAACGTAAAAAGAAGGTTTTACAAGACTCACGTTAACAATATTGCAGCAGTACGCACACAATCGAAGCGCAGTAAGGATGGCTAGTGTAACTAGCAAGAATACCACGAAAGCGAGAAAAAGAAGTACGCTATTAACTATTAACGTACCTGTCTCTTCCGAAACGAATGAGTACGTGTGACGTACGTGAGCTACCATCGATAACCTCGAGTCT
+
A@BB8@@BBBABBB;;9ICCDCCCCACCC@BCBB??<@7;;BDBBB?BC@C?A?=;<<<<,=:?CCBBACCCDC;@<;;;;;*;B>@5;;;.;AB>BCCBBCC;;;;@CCACCC@CCBBC@@ACDDCCBBBC?B???;@@AAAAAA>A?ABC?CCCDBBBB?BCBBBB?BB>BBA:??99929@@@:::::(9939@AAA?BBCAD?BB;;9;?BAA;;7:AAAABA>@?:99/9@@>ABCBBBCBBBBBCCCBBBBBCBBBB@>9=000@@@8;:>BBBB9::
@ATNG8:01518:04613
GATGGTAGACATATCGTACTCTCTGTACTCATTCGTTTCGGAAGAGACAGGTACGTTAATTGTTAATAGCGTACTTCTTTTTCTTGCTTTCGTGGTATTCTTGCTAGTTACACTAGCCATCCTTACTGCGCTTCGATTGTGTGCGTACTGCTGCAATATTGTTAACGTGAGTCTTGTAAAACCTTCTTTTTACGTTTACTCTCGTGTTAAAAATCTGAATTCTTCTAGAGTTCCTGATCTTCTGGTGTCTGATCTGTATCACTACCATCGATAACCTCGAGTCT
+
BABB@BCBBBBCCCCCCGGCCCCCEECBBBBB@BCCD>CB?B?BAAAABB@ABB>><??B>AA?B?BBBBBBB?><?FCCD3B;::778/;998:@AA>AB???:A=<9==C@@@>>=DDC9=:>>>>>>>>;><<<7;;?<<<?=AAAAA=>>@<@@@;@@<A=@@>>=?AAB;A@???3?9<655555'6:;;<5<:9778@@@@<AAAA/@@??@=@=AA<A;;<<994:8;>??>>9==A;A@?==A??<<<==@@@AAAA;A?=>>>>:>688?AA@@@
@ATNG8:01522:04600
GATGGTAGTGCACATGAGTGTATCCAGAAGATCAGGAACTCTAGAAGAATTCAGATTTTTAACACGAGAAGTAACGTAAAAAGAAGGTTTTACAAGACTCACGTTAACAATTTTGCAGCAGTACGCACACAATCGAAGCGCAGTAAGGATGGCTAGTGTAACTAGCAAGAATACCACGAAAGCAAGAAAAAGAAGTACGCTATTAACTATTAACGTACCTGTCTCTTCCGAAACGAATGAGTACGTGTGCGACGTGTCTCCTACCATCGATAACCTCGAGTCT
+
CCAA@BBBBCCCBBCDCCCCCCCC?CCC?B@AAA@>@@BBCBBBD?DD<@??CB99999'94:000B00*0772///7777);=9=8<<<2=>C@CCCCCCCAA?B?BB<???3?>@@@ACDDECEDEFBB?BB@@<@ABBBCCB?B?BBB@BBCBBBBB?AAAAAA?BB?==<177;;;3<8918<<<=.=A?B:9:BAA>><><>?@@:>:=@BBB@BCBBBBA>A?BBB>BBB@???CBBBBBBAAAAAACBBBBBC@>BB?B666AAA6868A?A?<<<
@ATNG8:01523:04589
GATGGTAGCACACGAGATCTCATCGTACTCATTCGTTTCGGAAGAGACAGGTACTTTAATAGTTAATAGCGTACTTCTTTTTTCTTGCTTTCGTGGTATTCTTGCTAGTTACACTAGCCATCCTTACGCTTCGATTGTGTGCGTACTGCTGCAATATTGTTAACGTGAGTCTTGTAAAACCTTCTTTTTACGTTTACTCTCGTAGTTAAAAATCTGAATTCTTTCTCGAGTTCCTGATCTTCTGGTGAGATATGCATGATGCTACCATCGATAACCTCGAGTCT
+
ABCD?C9:;=>CCCCCCAAACCDBBBBCBEGC@BBDD>CC?C@AABCDBC@BB@??<@?BDCC?B>BCCDEBBBB@;;;;;;$:96<CJD?DC@=9=00+0@9>>>A?C:BCCBBBCC@CCB>B>BBBBA:>??@=@@@@BBAAADCBBBB>><?BE?A@=C?CCBBB@@AA=BB>@@2=9<488888(5:775.5.--55----:(....$.3567050589.....22926)--,,-7(--8(..3555575772255669<938///755/54888A9995
@ATNG8:01527:04584
GATGGTAGGTGCACATGAGTGTATCCAGAAGATCAGGAACTCTAGAAGAATTCAGATTTTTAACACGAGAGTAAACGTAAAAAGAAGGTTTTACAAGACTCACGTTAACAATATTGCAGCAGTACGCACACAATCGAAGCGCAGTAAGGATGGCTAGTGTAACTAGCAAGAATACCACGAAAGCAAGAAAAAGAAGTACGCTATTAACTATTAACGTACCTGTCTCTTCCGAAACGAATGAGTACAGAGAGTACGATATGTCTACCATCGATAACCTCGAGTCT
+
AABB?B@@>@CDCCCCFFCBCCDBB?BBB?BCBBBA>A@CCDABBC?BB?B@CDC99999*9?CEA@AFDCCCC>CB@@@@@1@A<C2999.;CC?BCBBCCAAA?B?BC?BBB?BB79:CBBCCCFECCCD?CBBB?BBAABB@@<@=@9:8:BCCBBAC@BBBAAA<BB?BBB=??<;;3???:<<===.?A?B?>>ECA::7::==?A7:7;BCBB?B@@@@BA=A?@@@<@CC@CAAABCBBAAABBBCCBBBB@@???CC?B777?<A.636AA@@>==
@ATNG8:01478:04630
GATGGTAGGCGACATACATACGCGCCAGAAGATCAGGAACTCTAGAAGAATTCAGATTTTTAACACGAGAGTAAACGTAAAAAGAAGGTTTTACAAGACTCACGTTAACAATATTGCATCAGTACGCACACTATCGAAGCGCAGTAAGGATGGCTAGTGTAACTAGCAAGAATACCACGAAGCAAGAAAAAGAAGTACGCTATTAACTATTAACGTACCTGTCTCTTCCGAAACGATGAGTACTGCGTCTCACTCTCGCCTACCATCGATAACCTCGAGTCT
+
?>99054<8=BBBBCBBBC>><<00+/7729>>?;@9@@BBBBBAA>@B=@=AABBBCCD5CBCCCCCBB@@@A8A;;;;;;*;A<@=ADD9BBCAA@@DEDBBA=>;00+000+0::;@AAAAAA???AAA@@@::49>?AA??@8=9=00+0===>?@B=BBB@;;7;?;??A<AA;;7;>>:::::9+692----9=>>?:?:?888<B=B;BAB?BCBCBDB?@<@@@9@000A@@@ABBBAAB;:9BBACCCBB;;;B?A@@@ABD?B@B@??DB:9
@ATNG8:01478:04643
GATGGTAGATATATGCACGCTCTACCAGAAGATCAGGAACTCTAGAAGAATTCAGATTTTTAACACGAGAGTAAACGTAAAAAGAAGGTTTTACAAGACTCACGTTAACAATATTGCAGCAGTACGCACACAATCGAAGCGCAGTAAGGATGGCTAGTGTAACTAGCAAGAATACCACGAAAGCAAGAAAAAAGAAGTACGCTATTAACTATTAACGTACCTGTCTCTTCCGAAACGAATGAGTACAGAGAGTACGATATGTCTACCATCGTTCCTTCTGAGTCT
+
BBBCA@<ABCCCCBBBCB=B@@@A@;@;;.449@@A=A?BB@??BC@AA;?9==>99999'38;?@@ABBBBCD=A>;;;;;):@?D<B@@0>:916@@BBB>9;5929:2:A@??@@@@BBBAAAABB;;979:99.4448::997==>@?;?CB@BAAA>:::???=CB@BBA<>>999+9992999999$8>53738<97;80202:CC;A<87;@@<@BA@@@?;?49:A9?9937;;=?>>>AA><789AAA?>787@@AA7;;>=<9?8=9=>>=>889
@ATNG8:01479:04648
GATGGTAGCGCATATCAGCGCAGCCCAGAAGATCAGGAACTCTAGAAGAATTCAGATTTTTAACACGAGAGTAAACGTAAAAAGAAGGTTTTACAAGACTCACGTTAACAATATTGCAGCAGTACGCACACAATCGAAGCGCAGTAAGGATGGCTAGTGTAACTAGCAAGAATACCACGAAAGCAAGAAAAAGAAGTACGCTATTAACTATTAACGTACCTGTCTCTTCCGAAACGAATGAGTACGTGTGCGACGTGTCTCCTACCATCGATAACCTCGAGTCT
+
:<@A6?=BBBBBAAACBABDF;;;C=BBDACECBBB7;7;ABD@@A@BC?B?BA@:;;;;*;=BCCEGCCCCEI>;;;BDDC5BB?A5;;;.;CEACCCCBAB;:2;=;;5;AA=AAAAAAABBBBBBCCCCACCCC@BBBBCCCC?A>BBB>BBCCDCCC@CC@@@@?BB@BBB=??@@@9@??:?DBEC3CC@C???BDCCC>A=@B@=:=8<?AAA@CCDCBBB@C@A@?9@:;6;@@@ABAA@B???AAAAAB???B>999:@998=>>:><>@B>>>>=
@ATNG8:01481:04645
GATGGTAGGCGCATATCAGCGCAGCCCAGAAGATCAGGAACTCTAGAAGAATTCAGATTTTTAACACGAGAGTAAACGTAAAAAGAAGGTTTTACAAGACTCACGTAACAATATTGCAGCAGTACGCACACAATCGAAGCGCAGTAAGGATGGCTAGTGTAACTAGCAAGAATACCACGAAGCAAGAAAAAAGAAGTACGCTATTAACTATTAACGTACCTGTCTCTTCCGAAACGAATTGAGTACAGAGAGTACGATATGTCTACCATCGATAACCTCGAGTCT
+
8945.4;;0556<<=BCCBABBBAAC<BBC?BBBAAB@B@EDDBBBB?AA9><?9;;DDDD1;8;BBBBCCCCCF>CBBBBBB0AA=@9AAA3A;;29=@<@?>9:9.9=8=AB7;;=?@BB?@ACBBBB;<8;@@A?BA@@BAAB=@9>00*0<<==<=A9B@?AB@:00+000+000923771773333#3939?<<CCAA@?B?A=;;08/6;:;:69555:99)/)---(---(-(/99::88=B==BAABBCD???AAA@@<00..8--(-(/::=9:87
@ATNG8:01486:04640
GATGGTAGCTCTGCTCTGACTCTCGTACTCATTCGTTTCGGAAGAGACAGGTACGTTAATAGTTAATGGCGTACTTCTTTTTCTTGCTTTCGTGGTATTCTTGCTAGTTACACTAGCCATCCTTACTGCGCTTCGATTGTGTGCGTACTGCTGCAATATTGTTAACGTGAGTCTTGTAAAACCTTCTTTTTACGTTTACTCTCGTGTTAAAAATCTGAATTCTTCTAGAGTTCCTGATCTTCTGGGCAGACTCTCACACGCCTACCATCGATAACCTCGAGTCT
+
CCBB?BBFFJCAAACHDCBBDFDBBBBABB;;8;BDF?CC?B?BBBCDCB@CHCBC?B@DBBB?C@BC@CDGECCABCCCC5DCACBCC>CBBB@AAC@CD?C@BGBB?BBBBBBBC?BCCDD?CCCCBBBD@CFCC?BBCBBBBBCBBBBCCCB?BBCAAA=A>AABDGGDCC?AABBB7B>A>;;;;;*<BBBB:;;CCCCBBBB<@??@,@@@CC@CABC@BBCBB;:9:?BCBCCD>A@BD>DDDDDC@AAABBBCB?BBC@B:;9BAA>A?BBCBBBBB
@ATNG8:01491:04678
GATGGTAGTGTGTCTCTGAGAGTAGTACTCATTCGTTTCGGAAGAGACAGGTACGTTAATAGTTAAATAGCGTACTTCTTTTTCTTGCTTTCGTGGTATTCTTGCTAGTTACACTAGCCATCCTTACTGCGCTTCGATTGTGTGCGTACTGCTGCAATATTGTTAACGTGAGTCTTGTAAAACCTTCTTTTTACGTTTACTCTCGTGTTAAAAATCTGAATTCTTCTAGAGTTCCTGATCTTCTGGATGGCGACGCGATATACTACCATCGATAACCTCGAGTCT
+
;;9:7;<>@BBBCCCDCCCCBCCDDBBABEDE?;;;B=AA=A899BBB@B<@ABBB@C@B@><*00*///;<<<<;554444$4;5::AA6:45549;;:==:@@@CAB?A@DAA;;;4;@@=A>BCBB<;;B?AABC999B@AAABBBCBCCBCC@BBB@BB=@8;;ABBCBBB5;;;;;-;9@;;;;;;(:9@@@=A@;CC?C?AA9C?C?1?DBCC?B?BC@BBCC@@A>A@DDCBBB:;;B@BBC@ICBBIHCBBCECBBBA;>000@<<;@>@DCD:::B
@ATNG8:01494:04677
GATGGTAGGACGAGCGTCTGAGAGGTACTCATTCGTTTCGGAAGAGACAGGTACGTTAATAGTTAATAGCGTACTTCTTTTTCTTGCTTTCGTGGTATTCTTGCTAGTTACACTAGCCATCCTTACTGCGCTTCGATTGTGTGCGTACTGCTGCAATATTGTTAACGTGAGTCTTGTAAAACCTTCTTTTTACGTTTACTCTCGTGTTAAAAATCTGAATTCTTCTAGAGTTCCTGATCTTCTGGGTGCGCTACAGTCTCTCTACCATCGATAACCTCGAGTCT
+
CCCB@CBB?BBBBABBBBBBCCCC?CCBBB99::BBD>BC?B?BBCCCCD=BCCCC?B?BBBB?C@CDDCCBBCB@BCCCC5@@=@CBC=BBCCAICC?DD:;;@CBB>BBCCBCCC@BBC@C@CCBBBCCD?AACC?BBCCCCCCC@?@CBBBB@CCC?BB@C@BBBBCBCCDACCDEF<B@C@CCDCC5CDDDD;;:BBCCCBBB@DCCC5EDBBB=A=A@=ACBBBDE?C?@@@C??9=:::/;BBBBBBBBDCCB@@ACCC@C;;;A@@<@<@CCCCCBA
@ATNG8:01502:04634
GATGGTAGTGCGTGAGAGAGAGACCCAGAAGATCAGGAACTCTAGAAGAATTCAGATTTTTAACACGAGAGTAAACGTAAAAAGAAGGTTTTACAAGACTCACGTTAACAATATTGCAGCAGTACGCACACAATCGAAGCGCAGTAAGGATGGCTAGTGTAACTAGCAAGAATACCACGAAAGCAAGAAAAAGAAGTACGCTATTAACTATTTAACGTACCTGTCTCTTCCGAAACGAATGAGTACGAGAGAGCACACGTGTCTACCATCGATAACCTCGAGTCT
+
?;=>;>;?@B@?;>BBBCCABB;;:6;AA;@BBA@@=@?BBCBBCC?CC@C=AA>=;===)=6774B@CA888;39396??@+==7<.555&5<;45665::<<@9<7;;:>AA=?ACBDCCCCBBBCB@@A@BCFC?AACCCCBB?B?B@@=@@@@AAAA?BBCBAA>AC;??A8<;777)377133337'3:6;566>=@=>:><??>?>6=8<=A@@>@BBCBBB?B?BBC>CBB@BBBBAB???AAB???ABBBBBBBC@==8=898;;=5:7;AACD===
@ATNG8:01518:04666
GATTAGTGTGTCTCTGAGAGTAGTACTCATTCGTTTCGGAAGAGACAGGTACGTTAATAGTTAATAGCGTACTTCTTTTTCTTGCTTTCGTGGTATTCTTGCTAGTTACACTAGCCATCCTTACTGCGTTCGATTGTGTGCGTACTGCTGCAATATTGTTAACGTGAGTCTTGTAAAACCTTCTTTTTACGTTTACTCTCGTGTTAAAAATCTGAATTCTTCTAGAGTTCCTGATCTTCTGGGTCTCTCTCTCACGCACTACCATCGATAACCTCGAGTCT
+
;@@<@=:>:=965<=><BCCDDCCAA<B?@<?=>>3::0505====B;;=@<00+/4::<?;>@>;;ABBAAAAEFEDD5BC?::;C;;:;925@;59;47770//)/0<@@@==7;;>:>;669=655499994;<====;;::::554336944.4838544555<;;;9:7777&/)/5/////$/;999,//>?@@CBCC?CBCB166=>=:C?BB<AAC@A@A?A9::9;::9==@@8==@>@:::?=999=>995759/////-(-06///8888
@ATNG8:01521:04667
GATGGTAGGCGAGAGTGAGACGCAGTACTCATTCGTTTCGGAAGAGACAGGTACGTTAATAGTTAATAGCGTACTTCTTTTTCTTGCTTTCGTGGTATTCTTGCTAGTTACACTAGCCATCCTTACTGCGCTTCGATTGTGTGCGTACTGCTGCAATATTGTTAACGTGAGTCTTGTAAAACCTTCTTTTTACGTTTACTCTCGTGTTAAAAATCTGAATTCTTCTAGAGTTCCTGATCTTCTGGATACACTTCATGTGCACCTACCATCGATAACCTCGAGTCT
+
45<<9===:==B=CCBBBBC966<>=BCCA;;9;CEG=BC:;:;BBBCBC@CCB;:6:=?>@B=A<ACCBC@@AB?@@BBB1:?6A377,3@;:5;00+/=*00/69:5:ABBB??A<;;;<><>ABC>==>=A???676A??:<;AA@@@;;:?;:;;<A@<@=@@?AAAA??5;;;;;/;8=9>@@A@/?>;;;3;>>=====>@5;;;;)7998A=A<>>=@>>>A=>:=<@@AA@@;??@;@?666//*/::;:;>==567:5:776<77177<???@@@@
@ATNG8:01525:04631
GATGGTAGCACACGAGATCTCATCGTACTCATTCGTTTCGGAAGAGACAGGTACGCTAATAGTTAATAGCGTACTTCTTTTTCTTGCTTTCGTGGTATTCTTGCTAGTTACACTAGCCATCCTTACTGCGCTTCGATTGTGTGCGTACTGCTGCAATATTGTTAACGTGAGTCTTGTAAAACCTTCTTTTTACGTTTTACTCTCGTGTTAAAAATCTGAATTCTTCTAGAGTTCCTGATCTTCTGGGCTGCGCTGATATGCGCTACATCGATAACCTCGAGTCT
+
0/::6:0//;:<79;;?;;?>>;<<<;;>>9;4;BB@<=KADACDECCBB>ABBB;<:@CCCC@C8<BBBCAA<A?BBBBB3BC?BBBA9@AAA999B?BB777:<<B8@@ACCCBA<>>><@<??AAAA>>368;>5;;;;;;;====>B???A:===:;;6;<AA@@@???D8<8888)71:466878(/8////&......65..).888)889>?;A8>><@@?><::5::AA:66<,--7949---66--/899=>>>C>>=>=>>>?:>7;;?====>
@ATNG8:01525:04649
GATGGTAGCTCTGCTCTGACTCTCGTACTCATTCGTTTCGGAAGAGACAGGTACGTTTAATAGTTAATAGCGTAACTTCTTTTTCTTTGCTTTCGTGGTATTCTTGCTAGTTACACTAGCCATCCTTACTGCGCTTCGATTGTGTGCGTACTGCTGCAATATTGTTAACGTGAGTCTTGTAAAAACCTTCTTTTTACGTTTACTCTCGTGTTAAAAATCTGAATTCTTCTAGAGTTCCTGATCTTCTGGATATGAGTGACTCGTGCTACCATCGATAACCTCGAGTCT
+
@@EC@CCECC>>966=<7770//7997:>@?@<@AA@:??<@<?@@@?BB7<@::95)944?9>:A?BCB>>00)/:4:<<<<+:;;3;:=@7<ACC=@6925;49499<@=BBBBBBAB<@@@=@?BC@@ABBB=A@BA@CBBAA@AAABBBBCCDD@BBB@BB@C>@@BB@BBCC>A;;;;;*;5<;;;;;:*:ABDC=A:;9@??=;:9999;(9:>9929=BC?A@@@@@B<@=AC@@@@8::C?BBCCBCCCBCCBBB@@@CA@:0000=00,0<BBA????A
@ATNG8:01527:04662
GATGGTAGTATATCGCGTCGCTATCCAGAAGATCAGGAACTCTAGAAGAATTCAGATTTTTAACACGAGAGTAAACGTAAAAAGAAGGTTTTACAAGACTCACGTTAACAATATTGCAGCAGTACGCACACAATCGAAGCGCAGTAAGGATGGCTAGTGTAACTAGCAAGAATACCACGAAAGCAAGAAAAAAGAAGTACGCTATTAACTATTAACGTACCTGTCTCTTCCGAAACGATGAGTACGTGTGACGTACGTGAGCTACCATCGATAACCTCGAGTCT
+
55:;:>?>CCA<ABCIGGGBB@@;945<@;=@BABB@C9:;B@@@@799?C@CBAA=>A>+A9588@??855;=5;;>>>>>,=@=@7@@@0@9:49BB@@::55.578859958:@??;:9BBCBBBBB@A=@;;;>A:::BBBB?C=@:929<737>>?;A??C7903=288:6;9777(3373737777$587978652>;>6<5/..5.3487ABB?BBBBBBG?A:==<5<.0.-8:<>@BBBB@BBCCB@@@?<??ACC?B???AAA<A>=;;;B>>>
@ATNG8:01481:04699
GATGGTAGTGTCATATGAGAGTGTGTACTCATTCGTTTCGGAAGAGACAGGTACGTTAATAGTTAATAGCGTACTTCTTTTTCTTGCTTTCGTGGTATTCTTGCTAGTTACACTAGCCATCCTTACTGCGCTTCGATTGTGTGCGTACTGCTGCAATATTTTAACGTGAGTCTTGTAAAACCTTCTTTTTACGTTTACTCTCGTGTTAAAAATCTGAATTCTTCTAGAGTTCCTGATCTTCTGGTAGAGCGTGCATATATCTACCATCGATAACCTCGAGTCT
+
@?BB9==DBBBCD==?CCCCCBCBDCBBC@@@>@@@B=BC?C@BBBDDDFACCB;;6;?ABCBACABBBBBBCCD>@@DEE1@@<@@AB=AABB>BBBADH@CBBECC@CEEFEDCC@CCD@C@@@AAACBB?BBCC@CGCCCCBBCCBBCBBBB@DCCCC;A?AC@@@BCDE@BBECC:B?B>AACCD3A?@@A<@@@:::@@@?=@@?>.?998C=B=??<?BABB??<??BB=>=D7;;>;>?CABBCB@@BDFBBBBBBB?A999A9939<?<>??999
@ATNG8:01485:04715
GATGGTAGTGTCAGTGCGCGTCGTCCAGAAGATCAGGAACTCTAGAAGAATTCAGATTTTAACACGAGAGTAAACGTAAAAAGAAGGTTTTTACAAGACTCACGTTAACAATATTGCAGCAGTACGCACACAATCGAAGCGCAGTAAGGATGGCTAGTGTAACTAGCAAGAATACCACGAAAAGCAAGAAAAAAGAAGTACGCTATTAACTATTAACGTACCTGTCTCTTCCGAAACGAATGAGTACTGTATCTATGTGTGCGCTACCATCGATAACCTCGAGTCT
+
AB998:<BBCABBCBBBHCCA@B@A:@BB>BBBBAB@B@BBCCCCC?AA?C?BBA8888388?BBBBBBABBD>??@A???,@B>B?BCCC5CCC@CCAAACB;;:;@CC@E@@>@BBACCCCDDBBBBCCC@CCCD?BA@??=??9@;?::7:CBBBBCG?AAABBA?BB?BBB4::::::+:::3:99999%9@:;;:;BAA>>;?;>>BD;?=?@B;;7:?<??995:=A@A9A995:BBBBECCCBBBEB@@?CDCCA@@@@@=@===ABB<@;??A<<///
@ATNG8:01487:04680
GATGGTAGGTGCACATGAGTGTATCCAGAAGATCAGGAACTCTAGAAGAATTCAGATTTTTAACACGAGAGTAAACATAAAAAGAAGGTTTTACAAGACTCACGTTAACAATATTGCAGCAGTACGCACACAATCGAAGCGCAGTAAGGATGGCTAGTGTAACTAGCAAGAATACCACGAAAGCAAGAAAAAAGAAGTACGCTATTAACTATTAACGTACCTGTCTCTTCCGAAACGAATGAGTACTATGTAGAGCTCTATACTACCATCGATAACCTCGAGTCT
+
;5;:6<594:@AB@@?;=ABBAA;;2:?@<@@;>9969=BBCBBCDADE?A=@A@::;:;*;@BBBCC;<;CCK?EDCBBBB0AB5;5;;;.;@B?ABBAAAA;;7;@BDADCDACCCCCCCCHDCBBBBBD<@@AA?BBBBBA@@9@<@;:6;BAAABCB@BBCBBB>@@=BBB?BB>>>8==>9:99999%9A;:857BA>==////=>>1717>DBB@CCAAABA@C@BBB<C<<7;AABDDC???BBBCBBBAABBBBBBBA?@688A<<8><>>>A@@>?
@ATNG8:01488:04704
GATGGTAGAGAGAGCTCTCTCATCGTACTCATTCGTTTCGGAAGAGACAGGTACGTTAATAGTTAATAGCGTACTTCTTTTTCTTGCTTTCGTGGTATTCTTGCTAGTTACACTAGCCATCCTTACTGCGCTTCGATTGTGTGCGTACTGCTGCAATATTGTTAACGTGAGTCTTGTAAAACCTTCTTTTTACGTTTACTCTCGTGTTAAAATCTGAATTCTTCTAGAGTTCCTGATCTTCTGGGTCTACGCTCGTCGCGCTACCATCGATAACCTCGAGTCT
+
AA<;06=BCCCCCCCBCBCCCCICCBCCCH<;:=CBC?DD@C@CBBBCCCADD@:95:9?A?D@B?CAACCCC@@=@DDEF3BB=@@CH>BBBB@BA@=?C799?=7947BCCCCBB<>>><@=@@B@@@@@;>>?=8<<::888BB???A?;;:;;::;:;6;;>>@@@@@A@7;;?DD;C=B:88888(8>///)/;7///998<////'....82607728>>>9>A:>:>@?<:;-//<=6===>>>???AAA??????A=A>==A@@;@=A;;;;///
@ATNG8:01495:04690
GATTAGTGTGTCTCTGAGAGTAGTACTCATTCGTTTCGGAAGAGACAGGTACGTTAATAGTTAATAGCGTACTTCTTTTTCTTGCTTTCGTGGTATTCTTGCTAGTTACACTAGCCATCCTTACTGCGCTTCGATTGTGTGCGTACTGCTGCAATATTGTTAACGTGAGTCTTGTAAAACCTTCTTTTTACGTTTACTCTCGTGTTAAAAATCTGAATTCTTCTAGAGTTCCTGATCTTCTGGAGATATCATCAGCGAGCTACCATCGATAACCTCGAGTCT
+
CCC@CCCCCCCCBBBBBCDCECCCBBBCBA?ABCD>CC?C?CCCCCCC?BCBCC@C@CCCC?C@CCCCAAAA@?AFFFD0BA?DGDD>DC@A?ADB=BB9;;BCDJ?CBCCCCCB?BBD@D?CCBBCDCC>BBCC?BACCCCCCBCBBBBC@@>BBA>BD?C?ADCCCCCCC@BCCDF;D::9;CCCB,BC:;;.<BBBDGECCB=@@@@,@@@CB?B@CC@BBDDECB?B?BDDDEE>@@B>BBBDDEDCCCCBBBCCBBB@@A000@@@<B@CBBBBAAA
@ATNG8:01500:04714
GATGGTAGTGTCATATGAGAGTGTGTACTCATTCGTTTCGGAAGAGACAGGTACGTTAATAGTTAATAGCGTACTTCTTTTTCTTGCTTTCGTGGTATTCTTGCTAGTTACACTAGCCATCCTTACTGCGCTTCGATTGTGTGCGTACTGCTGCAATACTGTTAACGTGAGTCTTGTAAAACCTTCTTTTTACGTTTACTCTCGTGTTAAAAATCTGAATTCTTCTAGAGTTCCTGATCTTCTGGAGATACACATGATACTCTACCATCGATAACCTCGAGTCT
+
CCBB@CBCCBBBEBBACBEFCBBBCCCCDDAA?ACCC>BB?B@CCCBBCFAD@@@B@C@CCCC?D?DDDDCDDAA>BBDDD1BB?BBCC<AB?@<@BB=BD9;:ACCD@BBCCDDEE?BBC?D?CCCCCABB@CCCC>@@CCBBBDBCCCCCCAA>ABCCCC?C?BBCCCBBBB?B??>>4=:>:::9:9*:@?BC=BBDDBBBCCD?BBBB0BBBCC@C@DD>BBCCCBB@B@@@@FCC?BBB@CBCDDDDCCBBBCCCCCCCC@B998A>><>?BBBACBAA
@ATNG8:01505:04725
GATGGTAGTACATGATAGACGACACCAGAAGATCAGGAACTCTAGAAGAATTCAGATTTTTAATACGAGAGTAAACGTAAAAAGAAGGTTTTACAAGACTCACGTTAACAATATTGCAGCAGTACGCACACAATCGAAGCGCAGTAAGGATGGCTAGTGTAACTAGCAAGAATACCACGAAAGCAAGAAAAAGAAGTACGCTATTAACTATTAACGTACCTGTCTCTTCCGAAACGAAGAGTACTGTATCTATGTGTGCGCTACCATCGAATGAGGTTAGTCT
+
ABBC?BCBCCCDCCCCBA==000==8=AC@CCCCBB@B?AACEECC?BA=?=?BBCCDDD2C?CDCCCCCCCBB;A;<;;;;*;?<>=AAB7BCC@CCBAACC:99;@CC@CCB@CBCCCCBBBBBBBCCDD?AAAA=A@CABBCI?B?BAA?BFDDCCCC@DDCB@A?BB@BB@9<<888-9>>;9:9:9(8@<?B?@?BBBC99::AAA7998ACAB?A;;;AAB?D@AAA=@@@:;;:@ACCDCBBBBAAAAABDBBBCBB?ABBBB>AA@@<@>@A@@@
@ATNG8:01507:04707
GATTAGACATATCGTACTCTCTGTACTCATTCGTTTCGGAAGAGACAGGTACGTTAATAGTTAATAGCGTACTTCTTTTTCTTGCTTTCGTGGTATTCTTGCTAGTTACACTAGCCATCCTTACTGCGCTTCGATTTGTGTGCGTACTGCTGCAATATTGTTAACTTGAGTCTTGTAAAACCTTCTTTTTACGTTTACTCTCGTGTTAAAAATCTGAATTCTTCTAGAGTTCCTGATCTTCTGGCGCTCTGTCACGTCTGCTACCATCGATACCTCGAGTCT
+
<<=<@;AAB@@@BCCCCDCCCBBBDC@000,0@@><?B@B?BBDDDBB?AA??==?5:9AA=B?ABBAAABAA=?????1;A6CB>>7>???=A@A9??577>;;=7<777:?<<6=>>;>7:;==;:;=8==888(6888;567786>@=<>@7;;A<==:=<@B;;;7A::46<B>C2C:C1999==,=>995,59:??:>:9:;??@?0?AAAAADACC?BBBBBBB?B?BBCBCB?BAB=::9:A898@?>?@@@@B;:9?B900=00/6888;A=;;
@ATNG8:01526:04698
GATGGTAGTATATCGCGTCGCTATCCAGAAGATCAGGAACTCTAGAAGAATTCAGATTTTAACAACGAGAGTAAACGTAAAAAGAAGGTTTTACAAGACTCACGTTAACAATATTGCAGCAGTACGCACACAACTCGAAGCGCAGTAAGGATGGCTAGTGTAACGTAGCAAGAATACCACGAAAGCAAGAAAAAGAAGTACGCTATTGACTATTAACGTACCTGTCTCTTCCGAAACGAATGAGTACTGTATCTATGTGTGCGCTACCATCGATAACCTCGAGTCT
+
:<>>@CCCCCCCECCCCBCCBBBCC@B@A?BECCCD;;:<BCA@@D6;909::><4444&4.3/)////9:889//355;;=*=<7<.555&555.555554;99.4.44.4488:;445:555559:::<@249<9:49=<:;;;;7<8@=<2949433//6///777;5;;8=A:6:B=@B<=AA<99999(:@<=>>>B>>>A<A>>>@@<>;>A;<<9<@==>AA<@;?AD;D8868A@BDDB??@@@A>>>>DD?>>ACABB=B:;;A>=8=:=AAB>:::
@ATNG8:01527:04711
GATGGTAGGTGCACATGAGTGTATCCAGAAGATCAGGAACTCTAGAAGAATTCAGATTTTAACACGAGAGTAAACGTAAAAAGAAGGTTTTACAAGACTCACGTTAACAATATTCAGCAGTACGCACACAATCGAAGCGCAGTAAGGATGGCTAGTGTAACTAGCAAGAATACCACGAAAGCGAGTAAAAGAAGTACGCTATTAACTATTAACGTACCTGTCTCTTCCGAAACGAATGAGTACGATGAGAGAGCTCTCTCTACATCGATAACCTCGAGTCT
+
4449399:3:<<>;;=;;;=<@@;:5:@@8@B@???=?<?=>?:::4:9.5.4;:9944&56556>=??@>>@7<;A<EEA+@G;>7?>=+999:>@@???;55046882333-3879;556666<??>?<<?@@69958>:?C?B>A;:49=>=ABBD?BBBAA@=A@=AAB?BBBBB=B@=<;8889*371;;;:;<C>C@A;A=00+0+0::>>8<@@995:59)///)/0/)/87:68/0////8;9::?779=887?@BBBBC<<2827;;?@>?<
@ATNG8:01486:04762
GATGGTAGGACGAGCGTCTGAGAGGTACTCATTCGTTTCGGAAGAGACAGGTACGTTAATAGTTAATAGCGTACTTCTTTTTCTTGCTTTCGTGGTATTCTTGCTAGTTACACTAGCCATCCTTACTGCGCTTCGATTGTGTGCGTACTGCTGCAATATTGTTAACGTGAGTCTTGTAAAACCTTCTTTTTACGTTTACTCTCGTGTTAAAAATCTGAATTCTTCTAGAGTTCCTGATCTTCTGGTGTCGTCTATCATGTACTACCATCGATAACCTCGAGTCT
+
:;<<8==@=@::;5449:::;===?BBBBCBC@BBBB000;>*00///77299:55.55::;=0945<99;655<.44444$44.4;==6;;<@<???ADC>A@CJCC@CCCCCCCC?BAA@E@CCCC@@@C@CCDD?CCCCCBBCCBBBBDDCC>BBC@CC?B>@@B;;;BBC@BBCCE9A<A;<<;<<*;A;;;8;CDDDCCCDCACDEG5D@@AB?B?BB?CCCBBBB?A?ACBECC@BBCABDCBCC::;CDCDBBCCCBB?B:;;AAA?B?CCBBBBBA
@ATNG8:01502:04763
GATGGTAGATACTCGCTGATACACCCAGAAGATCAGGAACTCTAGAAGAATTCAGATTTTAACACGAGAGTAAACGTAAAAAGAAGGTTTTACAAGACTCACGTTAACAATATTGCAGCAGTACGCACACAATCGAAGCGCAGTAAGGATGGCTAGTGTAACTAGCAAGAATACCACGAAAGCAAGAAAAAAGAAGTACGCTATTAACTATTAACGTACCTTTCTCTTCCGAAACGAATGAGTACACATCGTCGTGTCGTGCTACCATCGATAACCTCGAGTCT
+
==CB<@?CCB@;@BBABACCCABBB<BCC@CEEB@@>@@BBCCCCC?BB>B?A??999:*34;;=888><::<3:9:9559$9@;@;AAB8BCCACCDB@A@@@<@=@A?BCC>AA?@ABFECECCCBBAA>;;;;5:9=>@A99497?><9====>>>B585<<<<?BB=;>=69;333(3771333377#7949;;=?=>>A<A888??:?<AADAA?@D>CCCC?C?CCC:CCDAAAACBBAAABBBBBBBBBBBBBAAAAA>A9;;B;;6;=?@BCDBBB
@ATNG8:01505:04764
GATGGTAGTAGTACAGCTAGTCATACCAGAAGATCAGGAACTCTAAGAAGAATTCAGATTTTTAACACGAGAGTAAACGTAAAAAGAAGGTTTTACAAGACTCACGTTAACAATATTGCAGCAGTACGCACACAATCGAAGCGCAGTAAGGATGGCTAGTGTAACTAGCAAGAATACCACGAAAGCAAGAAAAAAGAAGTACGCTATTAACTATTAACGTACCTGTCTCTTCCGAAAACGAATGAGTACTGTATCTATGTGTGCGCTACCATCGATAACCTCGAGTCT
+
4499055:<://-6------88//6<7595.55<995.4.//7//)/71//)/)33333999':27778833388=3335;;99*;?:@<@>>0=55.59999;;44.4.4929:<5::<=AA;A@=000//>>;@BBB?AAA:>?@A=A?B@@>@BBBDFCC@ECBB??:?@<@@>;A?<>=8??@<@@@@@A'=C=;;:>878>?1818<=A<A=A>BBB@BCBA?@?10+0000+000)0//;@@BBBBBBB@@@A98:@??9=;;49765877:A<<===><<;
@ATNG8:01509:04753
GATGGTAGACATATCGTACTCTCTGTACTCATTCGTTTCGGAAGAGACAGGTACGTTAATAGTTAATAGCGTACTTCTTTTTCTTGCTTTCGTGGTATTCTTGCTAGTTACACTAGCCATCCTTACTGCGCTTCGATTGTGTGCGTACTGCTGCAATATTGTTAACGTGAGTCTTGTAAAACCTTCTTTTTACGTTTACTCTCGTGTTAAAAATCTGAATTCTTCTAGAGTTCCTGATCTTCTGGGTCTACGCTCGTCGCGCTACCATCGATAACCTCGAGTCT
+
9:BB<ABCCCBCCCCCCCCCC@AAHELCCCA?>@CCF>CC?C?CCCCCBB@BBAA@>A>AABC@F>A??>BBBAB698777'3>6B???9>BBC?BBD?BB<>>BBBA<?===@BAA:>>@;><>B:::??B<>>@@<>>A>>>===??BB>>>@:==>=??<@=@@@@?ABBE7;;===/=:>:;;;;;+:A;;;1:::;;;>>>@8===>.=B@A@=A:>>;??A===C=C=CD===?;?ADD7>>>A??>=>@>>>@@@?>>;>;;;@@A7;7<>>>B@@>
@ATNG8:01516:04755
GATGGTAGTAGTACACTAGTCATACCAGAAGATCAGGAACTCTAGAAGAATTCAGATTTTTAACATCGAGAGTAAACGTAAAAAGAAGGTTTTACAAGACTCACGTTTAACAATATTGCAGCAGTACGCACACAATCGAAGCGCAGTAAGGATGGCTAGTGTAACTAGCAAGAATACCACGAAAGCAAGAAAAAAGAAGTACGCTATTAACTATTAACGTACCTGTCTCTTCCGAAACGAATGAGTACATAGATATACGTATAGCTACCATCGATAACCTCGAGTCT
+
7///)/::;AADDCCBA>>>>@=@A=ABA=@A@AAB?C?BBCAB@@=@B?B?@A;;9CCC0B88844<<333333(3833333$3;496;<<.9::4:8<=;;8333,3<?B@BCB7==B=CCCCCBBBDCDDD@@@@B<@????AAA>B@CDD@CCCBAAAC@BBBBBB?AA>??>=A@999+7;;6>ACCCC(B@<A888A@???3816;;;6=7<<;;;5;@::9BB@C>BBC<B871777?@BBBCBBBBBB>>>>>?>>>@@;9<///7::6:7<>;;;?>>
@ATNG8:01518:04753
GATGGTAGGCGACATACATACGCGCCAGAAGATCAGGAACTCTAGAAGAATTCAGATTTTTAACACGAGAGTAAACGTAAAAAGAAGGTTTTACAAGACTCACGTTAACAATATTGCAGCAGTACGCACACAATCGAAGCGCAGTAAGGATGGCTAGTGTAACTAGCAAGAATACCACGAAAGCAAGAAAAAGAAGTACGCTATTAACTATTAACGTACCTGTCTCTTTCCGAAACGAATGAGTACGTGTGCGACGTGAGCTACCATCGATAACCTCGAGTCT
+
BBDA?B?@<AA@@CCCCGCCBAABB?BBGAIEFA@A?A=@CDBBBC?CB?B@CBDBBBBB5B@DCCCBCCCDDD>DB@@???1>D<B2999.;BB@CBBCECC;99;@BB@BCD@CBAAACCBBBBCCCCCC@CBBB@CBBBBBBB?B?B9:9:CCDCCCC@CCCACB?AA>BBC>@@>>=7?@?;<<>>=.?A@ABAABCCBB?B?B?AA:>:>ACBD@A@@AA;::6:?@@@<A;:8:CCBBBBBBBBBBBBAAABBBBBB?;;///<<<1616@@?????
@ATNG8:01525:04758
GATGGTAGTATAGAGCTCTACATAGTTCTCATTCGTTTCGGAAGTGACAGGTACGTTAATAGTTAATAGCGTACTTCTTTTTCTTGCTTTCGTGGTATTCTTGCTAGTTACACTAGCCATCCTTACTGCGCTTCGATTGTGTGCGTACTGCTGCAATATTGTTAACGTGAGTCTTGTAAAACCTTCTTTTTTACGCTTACTCTCGTGTTAAAAATCTGAATTCTTCTAGAGTTCCTGATCTTCTGGGTGCGCTACAGTCTCTCTACCATCGATAACCTCGAGTCT
+
95?;7;;>C@?;<<<==>?F=AB@@>7;@A;<7<AAA<AA>A8;:AA@@@=@CAAA?A69::9<>6:@@BBB=<=>BBBBB1><7>@@@8:998<A@A<AA@@??B9949@;<=?;;7:@@<A;>?>::;=>9>>;;6;;?>>>======>878>:;;;8==18/5><<<>>@A99<>=<.<6<7:9:9::&99>9:17///<<:>8817>@@.>ACA@7;58929B@>=9:061///33;(//6606=8::=///9<<<;777//)/:77;CC8=7;688///<
@ATNG8:01484:04795
GATGGTAGGCACTGCGCACACATCCCAGAAGATCAGGAACTCTAGAAGAATTCAGATTTTTAACACGAGAGTAAACGTAAAAAGAAGGTTTTACAAGACTCACGTTAACAATATTGCAGCAGTACGCACACAATCGAAGCGCAGTAAGGATGGCTAGTGTAACTAGCAAGAATACCACGAAAAGCAAGAAAAAAGAAGTACGCTATTAACTATTAACTTACCTGTCTCTTCCGAAACGAATGAGTACATAGATATACGTATAGCTACCATGATAACCTCGAGTCT
+
CAAA?BBD?BBBBCCCBBCCAAACG@FBB@BBBBAA?B@CCCBBCD?BB?C?CCBBBCCC3B????CCCB@@@C>?>ACECD5BB?A4;<;6;AD>;;;@@?>9949:?C?CCC?BBAACCCCCCCBBBACC@FBBB<?999BBBC?F@CAA>ABBBCDCC?AAABBD@AB>ABA6;;7788*86708>AAAA)AA=@;;;BBBBA=B:=<@?1818=7;;6;B?@?AA<A=>>>9>AA=A>=>>>>@@ABBB??>=??@@=>>???366@@??<?=AAA@@???
@ATNG8:01487:04792
GATGGTAGCGCGACGAGCGTAGACCCAGAAGATCAGGAACTCTAGAAGAATTCAGATTTTTAACACGAGAGTAAACGTAAAAAGAAGGTTTTACAAGACTCACGTTAACAATATTGCAGCAGTACGCACACAATCGAAGCGCAGTAAGGATGGTTAGTGTAACTAGCAAGAATACCACGAAAGCAAGAAAAAAGAAGTACGCTATTAACTATTAACGTACCTGTCTCTTCCGAAACGAATGAGTACAGAGAGTACGATATATCTACCATCGATAACCTCGAGTCT
+
@;??:@>CCDCBCB=BABBBBCCCE>BBB@@@;;:?2:2//:///91//+/698444>==+=<@@@BBBBBCBB>BBCCBCC0;;6;=BAA7AAA<A<;;BDCCD?A?AB@CCC?BABABBBCCCCDDCDDC@DCCC?AACA@@@@9@<???5;6;@@BBC?BBBB9928@:=><>AAABA<@>@;::9999%9A<>?>??>>>B<@:>>>><A;;;AC@@EE:::A@<>??@>6=9939?A???AAABBBBBBBBBECB>>@@AA=?9//;//)/59;77;===
@ATNG8:01487:04804
GATGGTAGTACATGATAGACGACACCAGAAGATCAGGAACTCTAGAAGAATTCAGATTTTTAACACGAGAGTAAACGTAAAAAGAAGGTTTTACAAGACTCACGTTAACAATATTGCAGCAGTACGCACACAATCGAAGCGCAGTAAGGATGGCTAGTGTAACTAGCAAGAATACCACGAAAGCAAGAAAAAGAAGTACGCTATTAACTATTAACGTACCTGTCTCTTCCGAAACGAATGAGTACGAGAGTCAGAGCAGAGCTACCATCGATAACCTCGAGTCT
+
ABBB?BDHDCCCAAAE@A@C;;;AA@CFC@CCBBBB?BACCCAAAB@BD?A?BCDBBBBC5CAICCCEBBBBA@:@@@@AAA2AD@E5;;<-<EC@CCCDCCD??<@?AA=ACC@BABBCCCCBDBCCAAAD@CCCB@BAA@CCBB?CACBB@BCCCCCCA@CCCBBB?BB??>>;>>??>:>??=@@@AA2AC?C:::BB?@@<@;@BBB6838ABAB>ABBBBBB?C@BDD>BBB@BBBCBBBBAABBBBCBBBBBBBBBCCC@A:::???8<6<<<<<>>>
@ATNG8:01491:04792
GATGGTAGGCGTGTGAGAGTCTGCCCAGAAGATCAGGAACTCTAGAAGAATTCAGATTTTTAACACGAGAGTAAACGTAAAAAGAAGGTTTTACAAGACTCACGTTAACAATATTGCAGCAGTACGCACACAATCGAAGCGCAGTAAGGATGGCTAGTGTAACTAGCAAGAATACCACGTAAGCAAGAAAAAGAAGTACGCTATTAACTATTAACGTACCTGTCTCTTCCGAAACGAATGAGTACGATGAGATCTCGTGTGCTACCATCGATAACCTCGAGTCT
+
ABBB?B@B?B;;9@A@BBBBBBCCC8CCEACGGBBB@C@BCCCCBB?;;:;@BCCCBCCD2C?BBBA@ABBBBC>A???DFF3AA>A@CCD8AAA?CCBBBBA65.66==9==>9==@???AAA?>>>>>>@<@AAA<<<=@@@AA<A<>>B?BC@B@AAA:??@@CC?BB@BBB?BBB>><?BC=@ADDD2AA?BBBBCBBBB?@?BBCC<@>ABBCC@C>:::@@<A=DDD6=AB???;@@@@??@??A@???BAAA::8@@@9?:99=<<8=<@@A@A@>>
@ATNG8:01495:04782
GATGGTAGGTGCACATGAGTGTATCCAGAAGATCAGGAACTCTAGAAGAATTCAGATTTTTAACACGAGAGTAAACGTAAAAAGAAGGTTTTACAAGACTCACGTTAACAATATTGCAGCAGTACGCACACAATCGAAGCGCAGTAAGGATGGCTAGTGTAACTAGCAAGAATACCACGAAAGCAAGAAAAAGAAGTACGCTATTAACTATTAACGTACCTGTCTCTTCCGAAACGAATGAGTACGATGAGAGAGCTCTCTCTACATCGATAACCTCGAGTCT
+
AACC?BBC?BBCBBBGCBCCBECCDABBB@BBBBAA<@=AAAABBB?BB>B8;;A@AAA@,@?BBBCEGDCBCC>CBCCDDD0DF@D8;;;.;;;5;;B;;;@::19<>?=::8>BBABBB@@@CCCGCCEF@AA@@<@?@@CCBB?BBDCCACBBBBBBC@C??@::59?=?@A9::BBD<??B>>=?=?,=@<@????AA??;@:988?8=5;;B;;7;@@?@@@<@?ABD=@@?;?>=?BAAAA?>?AAAAFE???A:9:???>999//)/177=<<77/
@ATNG8:01495:04819
GATGGTAGTGATACAGATCAGACACCAGAAGATCAGGAACTCTAGAAGAATTCAGATTTTTAACACGAGAGTAAACGTTAAAAAGAAGGTTTTACAAGACTCACGTTTAACAATATTGCAGCAGTACGCACACAATCGAAGCGCAGTAAGGATGGCTAGTGTAACTAGCAAGAATACCACGAAAGCAAGAAAAAAGAAGTACGCTATTAACTATTAACGTACCTGTCTCTTCCGACGAATGAGTACGAGAGTCAGAGCAGAGCTACCATCGATAACCTCGAGTCT
+
:<5626?><A=;;;=A;;;;><=<@7;;B;555<<<7<9;;<<<AB?DD?C?BB;==>?>+=6::8433;;877.73:09DDB0@@9?2;99&599497<7//////(58<<9>==9=AA=BBAAA@BAABA@@<@AAB?A:::>?::6;=B@@=AA?>>???<@ABAAA=??99993:999927<>9556565$52-25589::;858.2299.5.76<<<:>>>?ABB@F@CCBAA>ABCFCDDBBBBAA@AAAABBA>=AA@@<@:::;=@;@=A>>>A>>>
@ATNG8:01507:04787
GATGGTAGATACTCGCTGATACACCCAGTAGATCAGGAACTCTAGAAGAATTCAGATTTTTAACACGAGAGTAAACGTAAAAAGAAGGTTTTACAAGACTCACGTTAACAATATTGCAGCAGTACGCACACAATCGAAGCGCAGTAAGGATGGCTAGTGTAACTAGCAAGAATACCACGAAAGCAAGAAAAAAGAAGTACGCTATTAACTATTAACGTACCTGTCTCTTCCGAAACGAATGAGTACACATCGTCGTGTCGTGCTACCATCGATAACCTCGAGTCT
+
C@@A;C>BABCECCCBCBCAA@A@B=BBBCBCBBBB?C@CBBBCDB=BB?B?BFEBBBB=+=8===::9>3993.3;>@@@D1BB@B@FFE;CGG@;;;ABA@AB?B@BGAECB@CBCBCCCCDDCCCCBBA?@@@A>ACACCC??=@@CBB@ABAAA???>BBBBBB?AA>ACB>BB=<<778<88899::%:?<A>>>AA??=171667=*/,/@AAA@CBAAAAA=@?AAC>C::9;BBECBBBBBBBBB:::B?A@BEBDAA>@:::@??;??CBBBBA?A
@ATNG8:01507:04798
GATGGTAGCGCATATCAGCGCAGCCCAGAAGATCAGGAACTCTAGAAGAATTCAGATTTTTAACACGAGAGTAAGCGTAAAAAAGAAGGTTTTACAAGACTCACGTTAACAATATTGCAGCTGTACGCACACAATCGAAGCGCAGTAAGGATGGCTAGTGTAACTAGCAAGAATACCACGAAAGCAAGAAAAAGAAGTACGCTATTAACTATTAACGTACCTGTCTCTTCCGAAACGAATGAGTACAGAGAGTACGATATGTCTACCATCGATAACCTCGAGTCT
+
ABBC?B<6:?@@>>>?>??>B>@>>76667;;<@AA7:::BBAAAA=::8:?BBECDDDD5@?BCBCCFCCAB<@@@000000%00+/6777.89<7<555<<<9;7;?BB?BAA8::BBCCCCDCDCGBBBC>@@BB@BAABCCCC?B?BAB?CDCCABAB?BDCBAA>AB?BBB=AA?;;3;AA?9::::.3A?BABBCCDBB5859AAA;?<?AAAB?A==?=>==A=???:@BB?BCDCCCCA@>>>>?AA@A>><<=??>>:><<;>@A;?;::;@@;;;
@ATNG8:01511:04822
GATGGTAGTATATCGCGTCGCTATCCAGAAGATCAGGAACTCTAGAAGAATTCAGATTTTTAACACGAGAGTAAACGTAAAAAGAAGGTTTTACAAGACTCACGTTAACAATATTGCAGCAGTACGCACACAATCGAAGCGCAGTAAGGATGGCTAGTGTAACTAGCAAGAATACCACGAAAGCAAGAAAAAGAAGTACGCTATTAACTATTAACGTACCTGTCTCTTCCGAAACGAATGAGTACATAGATATACGTATAGCTACCATCGATAACCTCGAGTCT
+
:445.4<<<@A@A655555569<<<269;9==>666:?499:/0/7277)/)44488888$3-39;=>CAA<BB78499?>D09;:6:>AA2@;@=A@@@CCCDC?B?CB?BAA=:::?;;:BCBBBB@A@><;;8<8<=?>???>;@=9:88<=BBBBBC?BBBB>?9>@:=>>:>=899+8::4:::::*//)////;;AAA:=5<A@A:>:<<AA@?@@?AABB@C@BBB=A??9?@@@@@:99@A?:;:AB>876<<<==B==>;:;=<071579:@<<<
@ATNG8:01512:04818
GATGGTAGGCGAGAGTGAGACGCAGTACTCATTCGTTTCGGAAGAGACAGGTACGTTAATAGTTAATAGCGTACTTCTTTTTCTTGCTTTCGTGGTATTCTTGCTAGTTACACTAGCCATCCTTACTGCGCTTCTATTGTGTGCGTACTGCTGCAATATTGTTAACGTGAGTCTTGTAAAACCTTCTTTTTACGTTTACTCTCGTGTTAAAAATCTGAATTCTTCTAGAGTTCCTGATCTTCTGGTGAGATATGCATGATGCTACCATCGATAACCTCGAGTCT
+
:59>394;45CCCCCBCBCCA@BCDD@AAB;;9;CBC;BA>A<@@@@A@A<???>??B=@AAB?B@CBCCB>?;<17;777)7=6=:98/3>=>;@00+/0*/0/6;=6<@C>>>??;=>><?=B@@?????=B???<A@A>>>>??AAA?888@;>>><=<8=;>>>BCCB@@<;;;??2?8<788898(8@<<=-88=;;;A@@@;>>>>/>===@;>;==:=ADA==>:=;??>>>B7<;A<>>>>AAAB;;;@A@>>>A<<6<99:::=4:5:?@@A>=>
@ATNG8:01519:04784
GATGGTAGCATCATGCATATCTCACCAGAAGATCAGGAACTCTAGAAGAATTCAGATTTTAACACGAGAGTAAACGTAAAAGAAGGTTTACAAGACTCACGTTAACAATATTGCAGCAGTACGCACACAATCGAAGCGCAGTAAGGATGGCTAGTGTAACTAGCAAGAATACCACGAAAGCAAGAAAAAGAAGTACGCTATTAACTATTAACGTACCTGTCTCTTCCGAAACGAATGAGTACTATGTAGAGCTCTATACTACCATCGATAACCTCGAGTCT
+
BBCC@DBCCBBDC:;;CAAACCCDC@CBB?AABA;<2:5>AAAA@@;>=291:@=8999+79?AABBA@A???5==;;;;.9?9>:AA8A<;4:;9;CBB;;69:=?9@@@<@D;:;@BCCCBBCCBCC@ECAA>A:::BBBB?B?B;;9;AAABDBB?BBBBBB?AE????@BBBCD=B9999CCCD3BB?BAAB@??>>:=5:;=>1819=AAA?BBAAACC?B?AAA:@@@?ABCEDBBBBBBBBBCBB?<<@@@@B??;?888>==8=9====<///
@ATNG8:01523:04814
GATGGTAGGCGTGTGAGAGTCTGCCCAGAAGATCAGGAACTCTAGAAGAATTAGATTTTTAACACGAGAGTAAACGTAAAAAGAAGGTTTTACAAGACTCACGTTAACAATATTGCAGCAGTACGCACACAATCGAAGCGCAGTAAGGATGGCTAGTGTAACTAGCAAGAATACCACGAAAGCAAGAAAAAGAAGTACGCTATTAACTATTAACGTACCTGTCTCTTCCGAAACGAATGAGTACAGAGAGTACGATATGTCTACCATCGATAACCTCGAGTCT
+
A<BB@BCB?BCBBBB@AADCCC@@A:ABC@CCCBBA>B?CBDDDBB?BB>A?ACBCDDD2A>BFCBBBBBCEC=B????==,?@<@<A@@6>9928:7739922+24664;?A=AB???@@@=>>BA@@@@<>>==8=<==<=>>;?;>>?:==BA888=;?===BB@BB@BCB?BBBBB<A;;599999)9919??AA@@@@4959AAC?C>AA??@@CCCBAAA?B?BAB:@BC?@@@A:::??ABBBBBBCBBBBBBBBBA>>;;;>==6;6:?===A@A
@ATNG8:01523:04826
GATGGTAGCACGAGTCACTCATATCCAGAAGATCAGGAACTCTAGAAGAATTCAGATTTTTAACACGAGAGTAAACGTAAAAAGAAGGTTTTACAAGACTCACGTTAACAATATTGCAGCAGTACGCACACAATCGAAGCGCAGTAAGGATGGCTAGTGTAACTAGCAAGAATACCACGAAAGCAAGAAAAAGAAGTACGCTATTAACTATTAACGTACCTGTCTCTTCCGAAACGAATGAGTACGAGAGTCAGAGCAGAGCTACCATCGATAACCTCGAGTCT
+
<4568=<<BABB=B;=9;=CB;66=7<@BACCBBAA?A?BAABBAA>;;5:>9:8B=<<B1B>?@@????CA@A;@<?;<<<+:@;:.999'9;>?=ABA;?;<@?B?AB?BCC=??B;AACB@AA??@B@@>@A@@??:::CBAB@B@C@@=?BBBCABC@B???<>9?@<>A<,33777)366355577)7:;>>>A><://)/)/766(/*569:??@AAAAAA9;677827?A>@B@@AAABBBBABCBBBBBA9999<>?:?==::88194:@==;;;?
@ATNG8:01524:04800
GATGGTAGCTATACGTATATCTATGTACTCATTCGTTTCGGAAGAGACAGGTACGTTAATAGTTAATAGCGTACTTCTTTTTCTTGCTTTCGTGGTATTCTTGCTAGTTACACTAGCCTTCCTTACTGCGCTTCGATTGTGTGCGTACTGCTGCAATATTTTAACGTGAATCTTTAAAACCTCTTTTTAACGTTTACTCTCGTGTTAAAAAAATCTGAATTCTTCTAGAGTTCCTGATCTTCTGGATAGCGACGCGATATACTACCATCGATAACCTCGAGTCT
+
4444.49545;;;<=>?=BBBCCCC??:;;99.5===0:<8<8;;??;<B?A?:;>+0+/:66176:3438344=7===>>+436;333,3=9=8;;=6;?9;;@@:?8@?@>=B@@:@;>6<1757A>>@@<@<<<5;;?>>=@>=;>?@?@994>ACCC.61578:=49755,566+5.333;;;).-.779-333356657729:::::#775554:38828985559395966955,22:59::<;:7753...89;=AAA:::5798;)/(/967:>><
@ATNG8:01478:04861
GATGGTAGAGTATCATGTGTATCTCCAGAAGATCAGGAACTCTAGAAGAATTCAGATTTTTAACACGAGAGTAAACGTAAAAAGAAGGTTTTACAAGACTCACGTTAACAATATTGCAGCAGTACGCACACAATCGAAGCGCAGTAAGGATGGCTAGTGTAACTAGCAAGAATACCACGAAAGCAAGAAAAAGAAGTACGCTATTAACTATTAACGTACCTGTCTCTTCCGAAACGATGAGTACACACTCTCATATGACACTACCATCGATAACCTCGAGTCT
+
A<:?7;=CDDC@AAACDCDBCCCCC?BBB@C?@@CC@C@BBBBBAB=BB<B>@CBCCCCC2C@BBBBDCCCBBB=BBCCCCD5DC@BACMK;@AC@CCCDCDDBB?C@BB@BBB?CCBBCBBBBCCCCFDBB?BBBB>AAAAACBB?B@DBB@BCCECDDC?BAC??>8>@:???;>>BBA8@9939>@@A2>@==///==A>>;>=@???;@=BBFBA?AB@@@BB?C@@@A<@000===?AABBAAACBBBBBBBBAAAAAA=A??>@9:4:<@@@@????
@ATNG8:01480:04860
GATGGTAGTATCTGTCTACGAGAGCCAGAAGATCAGGAACTCTAGAAGAATTCAGATTTTTAACACGAGAGTAAACGTAAAAAGAAGGTTTTACAAGACTCACGTTAACAATATTGCAGCAGTACGCACACAATCGAAGCGCAGTAAGGATGGCTAGTGTAACTAGCAAGAATACCACGAAAGCAAGAAAAAGAAGTACGCTATTAACTATTAACGTACCTGTCTCTTCCGAAACGAATGAGTACACACTCTCATATGACACTACCATCGATAACCTCGAGTCT
+
ABBD@FDGCB:;;CECCCDDBCBBB?BCC@DB@@AB@A=??BBBBB?BB?B?BBBABCCC3C?AAAACCCCBBB<B??@@@@0@B=B<@@@7ABC@CCCCBBA;96;>A@?ABB?BBBBCDCCBBBCCCCCC?BBBD<A@ABAA@B>C@BBB?ADCCBBCB?BBCBAA?BD?988788?A?:@@>;99999(8@:A;;;ABBAA<A:>>AA;?<?AC::::CAAABB@B@BBB=BBB?BCBBBBBBBBBBB>AA@@@B=>>BBBC@C899A9949;?>AA?778
@ATNG8:01482:04841
GATGGTAGGCGAGAGTGAGACGCAGTACTCATTCGTTTCGGAAGAGACAGGTACGTTAATAGTTAATAGCGTACTTCTTTTTCTTGCTTTCGTGGTATTCTTGCTAGTTACACTAGCCATCCTTACTGCGCTTCGATTGTGTGCGTACTGCTGCAATATTGTTAACGTGAGTCTTGTAAAACCTTCTTTTTACGTTTACTCTCGTGTTAAAAATCTGAATTCTTCTAGAGTTCCTGATCTTCTGGATATGAGTGACTCGTGCTACCATCGATAACCTCGAGTCT
+
;6<@8<9;79CCBCCCDDGCCBBCCCCCCGBA?ABCE=BB@D?BAAABCC=@@A@@<C=989A;@=@BBBBBBBC>AACCC3B@;?968'5=<A>B??:=>1:99@>?;@???;;:@;>>><@<@AAAA@??<?B>><>>AA>>>AA@@@@A>>>;>>><@@=B=@@A@@@AAA<>??DD6?<?<?=@@@,==666)--3---7889-5552$278694;4..-.55<9;<9<7<<;A@@7::C;>>==>>>>@==>>?A@CAAA<A???@@@=@<?<999///
@ATNG8:01489:04846
GATGGTAGTATATCGCGTCGCTATCCAGAAGATCAGGAACTCTAGAAGAATTCAGATTTTTAACACGAGAGTAAACGTAAAAATAAGGTTTTACAAGACTCACGTTAACAATATTGCAGCAGTACGCACACAATCGAAGCGCAGTAAGGTTGGCTAGTGTAACTAGCAAGAATACCACGAAAAGCAAGAAAAAGAAGTACGCTATTAACTATTAACGTACCTGTCTCTTCCGAAACGAATGAGTACGTGTGACGTACGTGAGCTACCATCGATAACCTCGAGTCT
+
ABCC@CCDCCCCCCECDGGC@@ACE@DBB@CCCFAA>A@BBCCCCC@BC?C?CCCCCCCC3C????BBCC?>?@9@9;;AAA*<;?ABDDD7BBC?;;:@AAB;;89;@A>BBC?BB??ABEEDDCBBACAA@BBBB>B@@@AC=868*.*.*.:88;:>?;@BBBBC@==9>@=*0---..(.0/9:6553'3506588<<35559:AAAB;?:????@?CBAABCC@F?BBB=B::8:@@@000@@>;;?A@@@AAABBCCBBB??890;//)/)/<<===>=
@ATNG8:01490:04846
GATGGTAGTACATGATAGACGACACCAGAAGATCAGGAACTCTAGAAGAATTCAGATTTTTAACACGAGAGTAAACGTAAAAAGAAGGTTTTACAAGACTCACGTTAACAATATTGCAGCAGTACGCACACAATCGAAGCGCAGTAAGGATGGCTAGTGTAACTAGCAAGAATACCACGAAAGCAAGAAAAAAGAAGTACGCTATTAACTATTAACGTACCTGTCTCTTCCGAAACGAATGAGTACTGCGTCTCACTCTCGCCTACCATCGATAACCTCGAGTCT
+
CBBD@BABC@ABFCCBBBBBBBB@A;ACIACCDCCC@C@CBBBCDD@GD?B=??>>;<<<+A@BCCHCC@BABD>BBCCCCC3AA=A=A@A7ABD@CCBBBCCBB?B=@@<@AC?BBBBCCCCBBCCCDDDD@CCBB?BCCBCBBB?CACCC?CDBBBAAB@BBBBCC>AA>???699998*9==9:99:::%9><;:79BBCBB?A7;;@E<@;@ADCC@CB@@@CB?C?A@B9@;:5:@AABBBBBBBBBBBBABAB@@@>BAC@B;::BBB?C?BBBBCCB@
@ATNG8:01492:04844
GATGGTAGCGGACGAGCGTAGACCCAGAAGATCAGGAACTCTAGAAGAATTCAGATTTTTAACACGAGAGTAAACGTAAAAAGAAGGTTTTACAAGACTCACGTTAACAATATTGCAGCAGTACGCACACAATCGAAGCGCAGTAAGGATGGCTAGTGTAACTAGCAAGAATACCACGAAAGCAAGAAAAAGAAGTACGACTATTTAACTATTTAAACGTACCTGTCTCTTCCGAAACGAATGAGTACTATGTAGAGCTCTATACTACCATCGATAACCTCGAGTCT
+
@@BB;CCCCD?C96;B;;@BB;;;7;@@=?@AB@@;@=@@?A?@?=AA<?=?@@@@A@A2A=AABBBBBAAAC9@@99999(:<<A?CCD552<;:7776>?5615;;838//)/99996:;>>?>==<:;6;??A;;;;??==>=A<??@;@AAAAAAA;??>>BB?BB?B>>:>===@:@AA<>>>>>/=?<888==:::888(8:=8888)87(69:9A:@@B887>:>=DDD9>BB>A=>?;;888;;>ABBBB???AB@@@@A<?:;:=::5;<@AAAA<<<
@ATNG8:01493:04857
GATGGTAGTATCTGTCTACGAGAGCCAGAAGATCAGGAACTCTAGAAGAATTCAGGTTTTTATCACGAGAGTAAACGTAAAAAGAAGGTTTTACAAGACTCACGTTAACAATATTGCAGCAGTACGCACACAATCGAAGCGCAGTAAGGATGGCTAGTGTAACTAGCAAGAATACCACGAAAGCAAGAAAAAAGAAGTACGCTATTAACTATTAACGTACCTGTCTCTTCCGAAACGAATGAGTACACATCGTCGTGTCGTGCTACCATCGATAACCTCGAGTCT
+
//997:<=A@<<EECCCCBB;;9597:==:<;:000)0)//6768:7;;6?8789?ACCC3BAA@?:;9CCEEF<@A;9999'4A=B8BCC<ECGACCCCBBB::9;?BB?BBB>@@CCDCCCCCCCBBBBC@CCCC<@@BBA@@B>B?B@@>ACBBBC??<?@@@A@?@A=???4::AAA9@>@;:88888%8@:@888AFAAA<>688A@1858@BBB?CCBBAAA>A>ABD>BAA>ABBBBBBBBBBB?@BCBA???@???A@<@000@A@991;;=;;;=>
@ATNG8:01493:04866
GATGGTAGCATCATGCATATCTCACCAGAAGATAGGAACTCTAGAAGAATTCAGATTTTTAACACGAGAGTAAACGTAAAAAGAAGGTTTTACAAGACTCACGTTAACAATATTGCAGCAGTACGCACACAATCGAAGCGCAGTAAGGATGGCTAGTGTAACTAGCAAGAATACCACGAAAGCAAGAAAAAGAAGTACGCTATTAACTATTAACGTACCTGTCTCTTCCGAAACGAATGAGTACAGAGAGTACGATATGTCTACCATCGATAACCTCGAGTCT
+
?CCE?DBCCBBBCCCBCCBBCCCCC?CBB@BBBBB?B@BBBAAAB>BC>B?AAABDDDD3C@BBAAABC?@>C;A???=;=.:>=B=AAA-58B<A@?@A@@871857>9A>>9=:;;???>@@B>@>?;;9=A??<?AAA@@@@<@=BAA;@AAADAA?:A@@@>=:>>=@@@:==;;;1:==9<====/>?:??@@HDA??;@;@@==<<:<A@>>;>@<<<==<?=AAA:@==:=@@@>==@AABA@>>AAAACCA<<<AA=A667A@?:>:>>???@==
@ATNG8:01494:04853
GATGTAGCTCTGCTCTGACTCTCGTACTCATTCGTTTCGGAAGAGACAGGTACGTTAATAGTTAATAGCGTACTTCTTTTTCTTGCTTTCGTGGTATTCTTGCTAGTTACACTAGCCATCCTTACTGCGCTTCGATTGTGTGCGTACTGCTGCAATATTGTTAACGTGAGTCTTGTAAAACCTTCTTTTTACGTTTACTCTCGTGTTAAAAATCTGAATTCTTCTAGAGTTCCTGATCTTCTGGATATGAGTGACTCGTGCTACCATCGATAACCTCGAGTCT
+
CCBBBDDCBBBBBBBBDCECCCCCCCBBB@@=>?@@;@B?B@CBCCDCC?CCCCC?B?BCCC=B=CDBBBBBCC@CCCCC3CC@BBBB=BCCC@BCD@CD@BBBACC@CCCCAAAA?CDC?D?DBBBBBBB?CCCC>BBCCCAAABBBCCABAB>BBB?CC?B?BBCDCDCCB>A;;;;6;=B>;;;;;*;BCCC>ABDCCBCCCC?BBBB2ABBAB@B?CB@BCBBB:::;@CBCBCD?AAE@EBBCCDCCCBBAABBBBCDC?B899?9948;@?@@B898
@ATNG8:01501:04840
GATGGTATCTCAGATAGTCTATAGTACTCATTCGTTTCGGAAGAGACAGGTACGTTAATAGTTAATAGCGTACTTCTTTTTCTTGCTTTCGTGGTATTCTTGCTAGTTACACTAGCCATCCTTACTGCGCTTCGATTGTGTGCGTACTGCTGCAATATTGTTAACGTGAGTCTTGTAAAACCTTCTTTTTACGTTTACTCTCGTGTTAAAAATCTGAATTCTTCTAGATTCCTGATCTTCTGGAGATATCATCAGCGAGCTACCATCGATAACCTCGAGTCT
+
899:5;=BBCDBBCFGGCDDCFCCCBBCEBA?A@AA=AC@C@CCCBBCC@CCC@@?@@CCCB?B@CCCDDECBA<@?@@@.AB@BCCH@BBECABEC@CC?@ABECC@CBBBBCCB?CCC@C?CCBBBCCC@CCAA>BCCCCCCCCCDDBBB??<@@@?CC@B>AACCCBCCD@BCGIJ;E8<5;AAAA,ABBBB<BBBBCBCDCC>ABAB0AAABC<@<@?5;;A@@@=@=@CBCCC?BAC@BICDCBBBBCCB@@ACCCBA<A000@@@7?>?AAABAAA
@ATNG8:01501:04879
GATGGTAGCATCATGCATATCTCACCAGAAGATCAGGAACTCTAGAAGAATTCAGATTTTTAACACGAGAGTAAACGTAAAAAGAAGGTTTTACAAGACTCACGTTAACAATATTGCAGCAGTACGCACACAATCGAAGCGCAGTAAGGATGGCTAGTGTAACTAGCAAGAATACCACGAAAGCAAGATAAAGAAGTACGCTATTAACTATTAACGTACCTGTCTCTTCCGAAACGAATGAGTACTGCGTCTCACTCTCGCCTACCATCGATAACCTCGAGTCT
+
?BAB8A;?@@BAAACAAACCCCCA@8;;B?BBCB@A?A@DDCACCC?CC>B@BCA?>??<+87===BBBB@AAA8=7;;;;;*;>;=9==9099<=@BBBCCCBB=A?AA=ACD?BBBBBBACHECBCCCBB?B@@?=?AAA????<@@B;;:;BAABCBB?BBBBDC??@<?BB?CC???8;;76785BA8A@=BB???@BCCAF?BAAA592:@BAA?BD@@?BC?@;000+000)/:;:=?BBBAABBCC@@@BBABC?BBC@B:::AAA=A>AAACB:99
@ATNG8:01507:04874
GATGGTAGAGTATCATGTGTATCTCCAGAAGATCAGGAACTCTAGAAGAATTCAGATTTTTAACACGAGAGTAAACGTAAAAAGAAGGTTTTACAAGACTCACGTTAACAATATTGCAGCAGTACGCACACAATCGAAGCGCAGTAAGGACGGCTAGTGTAACTAGCAAGAATACCACGAAAGCAAGAAAAAGAAGTACGCTATTAACTATTAACGTACCTGTCTCTTCCGAAACGAATGAGTACGTGTGACGTACGTGAGCTACCATCGATAACCTCGAGTCT
+
CCBB@ECDBBCCCCCCCDCCCCCDB@BBB?BBDB??<??ABBCCCC@CD?B?BB@=>>>@0@@CCCCDDDCBBB<AAA@@@@0@C?C?CBB:BBB@BCDCC@@0000=@@<ABA>ABB?A@CCCCDCCCBBC?CCCC?BABBBBBA=B=A::7;ACCCCBC@CCBCCB>AA@AA@<>>BA?8?7858DDED/CC?D:::BAAAA<@;?A;;6;8=AEBB@@@@BBCB@C?BCD?CA@>@@@?BBDBBBBBCCCCDAAAABBCCC@=?/00@@@9>:@ACABAA>
@ATNG8:01508:04875
GATGGTAGGCGTGTGAGAGTCTGCCCAGAAGATCAGAACTCTAGAAGAATTCAGATTTTTAACACGAGAGTAAACGTAAAAAGAAGGTTTTACAAGACTCACGTTAACAATATTGCAGCAGTACGCACACAATCGAAGCGCAGTAAGGATGGCTAGTGTAACTAGCAAGAATACCACGAAAGCAAGAAAAGAAGTACGCTATTAACTATTAACGTACCTGTCTCTTCCGAAACGAATGAGTACTATAGACTATCTGAGACTACCATCGTTATCGGAAAGTCT
+
CCCD?BCD@CABAACCCCDBBCBBE>CCB@CDDBBBB?DBDDBBB?BC@C@DAA@@@@@2A@CCAABCCBBBA9@@:9999(9@?C?BBB9??B?BBB?AAA>>;>;??;??@<@??@@@@>@AA????=>:>C>>9>>>?@?A?<@<A>>:>@AA?CAA:@@@@AA>BC>@@@>BAAAA9><<86777(9818>>>BDACA;A=AAAA9>9==>?A:>>>@;;;;A;?>A9ACC??@BAC>@@?A@AA?AAA>>>>>>===A;==<=A;AAAA7>>7><<<
@ATNG8:01510:04848
GATGGTAGCGCGAGAGCGTAGACCCAGAAGATCAGGACTCTAGAAGAATTCAGATTTTTAACACGAGAGTAAACGTAAAAAGAAGGTTTTACAAGACTCACGTTAACAATATTGCAGCAGTACGCACACAATCGAAGCGCAGTAAGGATGGCTAGTGTAACTAGCAAGAATACCACGAAAGCAAGAAAAAAGAAGTACGCTATTAACTATTAACGTACCTGTCTCTTCCGAAACGAATGAGTACAGAGAGTACGATATGTCTACCATCGATAACCTCGAGTCT
+
<<AA?B@@@B@B@AABCB@AD;;;/9@@:@C@@@C@AAAA@A@A?AC?C@BBBAA@@@.?;@ABBBAA@:::,9@;;999'9@=>:@@@9CCC@CB;;:<<00-/6;:6?0978A??ACCCDCCCBCBBB@BBBC?BBBCBABB?B?BAA?BCBBBBBB>AABBBC?BB?999>AA???8;994666666%392----68ACB;?<?A67178<=A>?=???@AAA?B?BBC=BBB<??ABBBBBB@>>>DBB==BB??;;;;B=A;;;>>A6;6;@?>>>>>
@ATNG8:01514:04869
GATGGTAGCGCACACATAGATACAGTACTCATTCGTTTCGGAAGAGACAGGTACGTTAATAGTTAATAGCTGTACTTCTTTTTCTTGTCTTTCGTGGTATTCTTGCTAGTTACACTAGCCATCCTTACTGCGCTTCGATTGTGTGCGTACTGCTGCAATATTGTTAACGTGAGTCTTGTAAAACCTTCTTTTTACGTTTACTCTCGTGTTAAAAATCTGAATTCTTCTAGAGTTCCTGATCTTCTGGGTGTATCAGCGAGTATCTACCATGATAACCTCGAGTCT
+
:99;:=;<A<;;;@;>@A<D;?;==;::<<<<9966@8??:>:@CDCC@@:=B@987;+0//;6;6=AB655:48834////$/65///:;2:6>9444-377(---66:6:94444==688=8C:AAA@B>BB?B@??=@>>000>>>>AAA@>>>8>9925;.505@?@CCBAA=?;;;;.;=A=;;;;;*;A@CC=CCCCCCCBBB?BCCC3ABACC@C@CG?AACBB@A?AAECCCCC@CCCC=@@BCC@E0007:9744559.555555.549:;;;444
@ATNG8:01521:04840
GATGGTAGCACGAGTCACTCATATCCAGAAGATCAGGAACTCTAGAAGAATTCAGATTTTTAACACGAGAGTAAACGTAAAAGAAGGTTTTACAAGACTCACGTTAACAATATTGCAGCAGTACGCACACAATCGAAGCGCAGTAAGGATGGCTAGTGTAACTAGCAAGAATACCACGAAAGCAAGAAAAAGAAGTACGCTATTAACTATTAACGTACCTGTCTCTTCCGAAACGAATAAGTACAGAGAGTACGATATGTCTACCATCGATACCTCGAGTCT
+
BBCBACCBBBBBBBBAACCBBDCCC@FBB@BCAA;;5;;@ABBCEE?BB@C?BB@9:::9'88=?@BBBBBB@A8>=;;99*5<7<.555'5994;<<@><<00+/39:6;:>6:;;AAAABBCBCBBBBB?ADBA>A???9:9@<B@D@@?ABBBCCAA>AAA@BB>@B=99:9::CDC;B9818>AAA/AE<<;;;BB===<?8;;@K;>;>=@@@=@A@AABB@B?BBC>BBB599>ABBBDCCBDBBBBBBCBBCCC>:;<?8//;///*/989=>@>
@ATNG8:01523:04855
GATGGTAGAGTACAGTGTAGTAGACCAGAAGATCAGGAACTCTAGAAGAATTCAGATTTTTAACACGAGAGTAAAACGTAAAAAGAAGGTTTTACAAGACTCACGTTAACAATATTGCAGCTGTACGCACACAATCGAAGCGCAGTAAGGATGGCTAGTGTAACTAGCAAGAATACCACGAAAGCAAGAAAAAGAAGTACGCTATTAACTATTAACGTACCTGTCTCTTCCGAAACGAATGAGTACTGTATCTATGTGTGCGCTACCATCGATAACCTCGAGTCT
+
CCCB@CCCCDBBBBBACFCCCDCBB?BBD@BABA@@=@?CBBBBBB?BB?B@BBBBBBBB3B@BCCCCAA@:999+8<>>==9(9:5:.56609AC@CBBBBBB;:6;@BB?A@@@BBCCCCCCCCCCCBAAA?ABBBADBBAAAAC@C?B??=>AAAABBB@BBCC?@<?C@GCC?BB???8???><===B1BC?ACBBE??>B592:BBB?B?BBBBB@BBBB:::=A=AAA:@BB@BBBBCCBBBABBBBBBCCBBBCCCCBB?B@@?@??6:6:AAAA@@?
@ATNG8:01488:04909
GATGGTAGGACGAGCGTCTGAGAGGTACTCATTCGTTTCGGAAGAGACAGGTACGTTAATAGTTAATAGCGTACTTCTTTTTCTTGCTTTCGTGGTATTCTTGCTAGTTACACTAGCCATCCTTACTGCGCTTCGATTGTGTGCGTACTGCTGCAATATTGTTAACGTGAGTCTTGTAAAACCTTCTTTTACGTTTACTCTCGTGTTAAAATTCTGAATTCTTCTAGAGTTCCTGATCTTCTGGCGCTCTGTCACGTCTAGCTACCAATCGATGAATCCATCGTAGCTACT
+
BBCC?BDC>?;=666;><<@A@@?=@BBAAACACCEE<@@>@?BCCCCC@9===@@<>?CB=>4666>>>?>=;?>;<>>;)54.43;;2>;@;6<55.5:299AACD>BBCEBBBB?BAA?C>@@ABAAA@=@B@@=ABBBBCBCBA;;:DA@@?A;;8;A=A;A?A@==>00*009:9*:4925959&5<<<>26666<<=;;;7<<<+4.4:54.55<A>999998<8=7<555??:?>BABA995445555;<95547555(,(,,,,,-7(//6986883333333
@ATNG8:01498:04929
GATGGTAGTATCTGCACACTCTGTCCAGAAGATCAGGAACTCTAGAAGAATTCAGATTTTTAACATCGAGAGTAAACGTAAAAAGAAGGTTTTACAAGACTCACGTTAACAATATTGCAGCAGTACGCACACAATCGAAGCGCAGTAAGGATGGCTAGTGTAACTAGCAAGAATACCACGAAAGCAAGAAAAAAGAAGTACGCTATTAACTATTAACGTACCTGTCTCTTCCGAAACGAATGAGTACATAGATATACGTATAGCTACCATCGATAACCTCGAGTCT
+
888:5;<>CC;99<<<<=>>>>===:BB@8BB@@@B<@=@??995>:9:4<8787;7;;;,;8?733;;888::9/3333333$33,3,333&377178:9766..(.(.6263505777@>?CCCBCCCCCD?AACC?BACFCCAA=B@CCC@C@??AAAB@BBBBBB@>>9?@@;>>:::28?>=<=====(:@9@///==>=?3916;==4;7;ACBB@CC@@@CB?C?CDB>DBC?BBCCBBBAAACCBB@A>>>@BBB@@@@<@777=AA1636??;<:::
@ATNG8:01518:04888
GATGGTAGTATAGAGCTCTACATAGTACTCATTCGTTTCGGAAGAGACAGGTACGTTAATAGTTAATAGCGTACTTCTTTTTCTTGCTTTCGTGGTATTCTTGCTAGTTACACTAGCCATCCTTACTGCGCTTCGATTGTGTGCGTACTGCTGCAATATTGTTAACGTGAGTCTTGTAAAACCTTCTTTTTACGTTTACTCTCGTGTTAAAATCTGAATTCTTCTAGAGTTCCTGATCTTCTGGATACACTCATGTGCACCTACCATGATAACCTCGAGTCT
+
ACBB?BBCBBBBCCCDABADCGCCCCCBBC99;:BBC=AA?A>@?AAAGC?BBABB@B;>>@A?B?BDCBBBBBA8>>@?@1:<6?868)6AAA?C:94:<8:;;<?A<??@@AA>>;====C=A=>>@@??;?A??7;9<566:9?>@??>>>D=>>>=AA<A:@@@@>=>>>=??BCB6>:=8=<;<;+;>88806/////<96:1888)2:::;9>;;;7:;8A>>><A:>=@@@@:>>@=>>999///;<?>>>AA<ABB<<;;>==9=6:3333,,,
@ATNG8:01478:04957
GATGGTAGATACTCGCTGATACACCCAGAAGATTAGGAACTCTAGAAGAATTCAGATTTTTAACACGAGAGTAAACGTAAAAGAAGGTTTTCAAGACTCACGTTAACAATATTGCAGCAGTACGCACACAATCGAAGCGCAGTAAGGATGGCTAGTGTTACTAGCAAGAATACCACGAAGCAAGAAAAGAAGTACGCTATTAACTATTAGCGTACCTGTCTCTTCCGAAACGAATGAGTACACATCGTCGTGTCGTGCTACCATCGATAACCTCGAGTCT
+
@?B@7<;6;9=>BA<<BBBBBBCCC>CCA?BCC>@A?B>AAB@@@A89:?B@CCCADDDE1=;=@A@?AA00/9///////*/>;<4996+6835------45052682777057<=A;<;@@@>;<;@@<???A=C@>>;;::<A5::A.////.88*..66222.22,2994:;22,28832222&25.55577886727)..5526=:::<;6:9:::;<9=9;;;/;;=9=??>>>??>@CCBBBB???@===@@?A7;;;;A@@=@;?@ABA;89
@ATNG8:01479:04942
GATGGTAGGACGAGCGTCTGAGAGGTACTCATTCGTTTCGGAAGAGTCAGGTACGTTAATAGTTAATAGCGTACTTCTTTTTCTTGCTTTCGTGGTATTCTTGCTAGTTACACTAGCCATCCTTACTGCGCTTCGATTGTGTGCGTACTGCTGCAATATTGTTAACGTGAGTCTTGTAAAACCTTCTTTTTACGTTTACTCTCGTGTTAAAAATCTTAATTCTTCTAGAGTTCCTGATCTTCTGGGCAGACTCTCACACGCCTACCATCGATAACCTCGAGTCT
+
BBBE@CBB?BCCBBABCBBBCCBB?BCGCCBB?BCGG=AA?B@CBBADCC>@BECC@B@CCBC@C@CCBBBDCCC@CCCCC2CC?CCCC=BABC@CCDADC>@?BABB@DCCCCCED@EBD@C?CCCCAAAA@CCCC@BBBBCCDBBBDEEGCCC@BCCA@@<@?B@BBBBBBC<?999:-:;?9:::::*:?@AC=BBBBCBBBAA4;;;;*;BB?CBG@AA>ABCBBBC@D?BBCBBB?BA@@;@CCDCCECDCCCBBB@CCCBC:::CAA>A@CBCBBBBB
@ATNG8:01484:04962
GATGGTAGGACGAGCGTCTGAGAGGTACTCATTCGTTTCGGAAGAGACAGGTACGTTAATAGTTAATAGCGTACTTCTTTTTCTTGCTTTCGTGGTATTCTTGCTAGTTACACTAGCCATCCTTACTGCGCTTCGATTGTGTGCGTACTGCTGCAATATTGTTAACGTGAGTCTTGTAAAACCTTCTTTTTACGTTTACTCTCGTGTTAAAAATCTGAATTCTTCTAGAGTTCCTGATCTTCTGGATATGAGTGACTCGTGCTACCATCGATAACCTCGAGTCT
+
ABBB@DBB?BCCCBBBCBCBBDCB?BCCCDAA?@CCE>DD=B=BCCCDEE?CCD@@?B@CCBA?B@DDCB@@BDD?CCCCC1CC?BBBD=BBCC@C::7:C<@@@CCF@CDDCCCCC@BAB?C?CCBBBBBB?DBBB?CBCCCCBBCCDBBBBBB?BCD?BB?B?BBCCCCCBC>CCCCG9B<@;:9999*9BBBB>BBDEGCCBAA4;;;;*;AACD@B@BC@BBBBBBB?B@AABCBB?@AC@CCBBDBBCDBBBAABBBDCC@B888BA?=A>BCBCB@@@
@ATNG8:01492:04956
GATGGTAGAGAGAGCTCTCTCATCGTACTCATTCGTTTCGGAAGAGACAGGTACGTTAATAGTTAATAGCGTACTTCTTTTTCTTGCTTTCGTGGTATTCTTGCTAGTTACACTAGCCATCCTTACTGCGCTTCGATTGTGTGCGTACTGCTGCAATATTGTTAACGTGAGTCTTGTAAAACCTTCTTTTACGTTTACTCTCGTGTTAAAATCTGAATTCTTCTAGAGTTCCTGATCTTCTGGATATGAGTGACTCGTGCTACCATCATACCTCGAGTCGT
+
888?5:=>566=;;;<<<;;;<666<<<<>@=8=::=+00*0)/;99<AB?@>=00+0)/988896:===BB=::488877'791888919887.79;699)//6688*/3889777:6994949:5657793:99769=@=?=?:99<<<<=:7(---(-22723559::887452222&20602///'-3779(----7447885===.87557(.(.63866::9:4:3///66;47794788//.35357:>==>8:;><;;966666:7723--,,
@ATNG8:01494:04930
GATGGTAGCTCACGTACGTCACACGTACTCATTCGTTTCGGAAGAGACAGGTACGTTAATAGTTAATAGCGTACTTCTTTTTCTTGCTTTCGTGGTATTCTTGCTAGTTACACTAGCCATCCTTACTGCGCTTCGATTGTGTGCGTACTGCTGCAATATTGTTAACGTGAGTCTTGTAAAACCTTCTTTTTACGTTTACTCTCGTGTTAAAATCTGAATTCTTCTAGAGTTCCTGATCTTCTGGCTCTCGTAGACAGATACTACATCGATAACCTCGAGTCT
+
CCAA>ACCECCBCCCCBAACCDDBCCCDGCAA?ACCG>CC?B@DCCBBBC?BAC@@<@?ABBB@D?BAAABBBBA<AAAAA1BB>A77759ABC?CCC?A@5999CCC@BCBC===D9=;A<A:>>A?>;;=<?AAA676??@>>>B=:;;@A>?<788=AA<A=>>>@@AAAA:>?ADD2?;@=@==;;,9;222(,,,,,,99-/(///'..22:5=6773788667=9>9>?==>>7:;@;@>>;;;A===??>>>AA>>>???=====A<===9666;
@ATNG8:01510:04979
GATGTAGCTCTGCTCTGTCTCGTCTCGTTCGTTTCGGAAGAGACAGGTACGTTAATAGTTAATAGCGTACTTCTTTTTCTTGCTTTCGTGGTATTCTTGCTAGTTACACTAGCCATCCTTACTGCGCTTCGATTGTGTTCGTACTGCTGCAATATTGTTAACGTGAGTCTTGTAAAACCTTCTTTTTACGTTTACTCTCGTGTTAAAAAATCTGAATTCTTCTAGAGTTCCTGATCTTCTGGTGTCTGATCTGTATCACTACCATCGATAACCTCGAGTCT
+
AB<99?CDCCBCBCCCCCLCAB;:;BAB?CIEH>CC@C?BBDCBCCBJBB@@=@>BBBC?C?@@BCCCHBB?AAA@A2?@=CA@@<AA@A?C@?<?A5::ACBB?BBBBDBAA<@@C>A;:::A>>>>:>><<065AD;>>>=?AAB>??C?BBB?BB?B?>=::9>A@@>A==DD2=5:488988(8>888-6===>>=>88186867#58:>>;?;@@<>>==;:;:=;>?>>;:5;??:???>>>??>=>A>>>B???B=B;;;A==:=;?>?@?>>>
@ATNG8:01514:04954
GATGGTAGTACATGATAGACGACACCAGAAGATCAGGAACTCTAGAAGAATTCAGATTTTTAACACGAGAGTAAACGTAAAAAGAAGGTTTTACAAGACTCACGTTAACAATATTGCAGCAGTACGCACACAATCGAAGCGCAGTAAGGATGGCTAGTGTAACTAGCAAGAATACCACGAAAGCAAGAAAAAGAAGTACGCTATTAACTATTAACGTACCTGTCTCTTCCGAAACGAATGAGTACAGAGAGTACGATATGTCTACCATCGATAACCTCGAGTCT
+
;===9==>@?@@CCCC@@@@999@B=BCCBCCCB;;7;?;<;AAACACF=C?CCCBBBBB2B@CCBBBCCCABA9AA;;;;;';@9=5:99&5<A5<B;:6BBBG@D@CC?AAC@DCABBBBBCBBCEBCBC@CCBB@BBDDCDBB?CBDCC@CCBBCBBB@BBCDCC>AA????=>>BBD=BAA>@BBBB3BC?C:::CCCBA<>;>>>A6;6;?CCD@;;;A@BB=@9;;B;B;:6:AAABBECCBCECCCBAA99:A@@@AA=>888>AD1858A>>????
@ATNG8:01514:04973
GATGGTAGTGCGTGAGAGAGAGACCCAGAAGATCAGGAACTCTAGAAGAATTCAGATTTTTAACACGAGAGTAAACGTAAAAAGAAGGTTTTTACAAGACTCACGTTAACAATATTGCAGCAGTACGCACACAATCGAAGCGCAGTAAGGATGGCTAGTGTAACTAGCAAGAATACCACGAAAGCAAGAAAAAAGAAGTACGCTATTAACTATTAACGTACCTGTCTCTTCCGAAACGAATGAGTACACATCGTCGTGTCGTGCTACCATCGATAACCTCGAGTCT
+
A@BC9<<=@<<=666>>?CCBB:9:4:BB<ABBB;;7;;BABBABD?:99:>@@<87777$31778::9@/0/929/0/<<=+<;:?6;;??0?@@=;9::9<<49657;;9=@@<@A??A;9;CCBBAC:;06:<00+/7;:;=5719;>=>:>898>=?B7:9BCBC@BB?BB;7===<;3;32,27:::<'<>:?:;;@@@AA=A;;;;?<?=BBB;;:;BAAA@A?B?BCC>AAA>ABBCFCBBBBBBBACBCB???A??899<@?>>?>B?B?@@>>>>>;
@ATNG8:01516:04941
GATGGTAGGCGACGAGCGTAGACCCAGAAGATCAGGAACTCTAGAAGAATTCAGATTTTTAACACGAGAGTAAGCGTAAAAAGAAGGTTTTACAAGACTCACGTTAACAATATTGCAGCAGTACGCACACAATCGAAGCGCAGTAAGGATGGCTAGTGTAACTAGCAAGAATACCACGAAAGCAAGAAAAAGAAGTACGCTATTAACTATTAACGTACCTGTCTCTTCCGAAACGAATGAGTACGATGAGATCTCGTGTGCTACCATCGATAACCTCGAGTCT
+
B<BA<A=B?BCBBBBBB?BEGBBB>BCC@CC@@00+01:79;;;?9==6:49@@::::9(9;>>?@A9:77827666=>>>+=@=@499949@A?BBCBCCDBB?B?BDACCC=??BBBBCCCFCCCC;;;?B@@@<@ABABBAA=B@C<<:;CBBCCBC@CCBCCB?CD@BAB?BEDBB=A??;?BBBB3BB@A;;;@@@@@:=:=>?><?<>BBBB?BBAAAAC<?<?AA=A@@=???@AABBBBBBBBA>>???;;;A@??<?777<760748887//--
@ATNG8:01521:04952
GATGGTAGAGAGACTGTAGCGCACCCAGAAGATCAGGAACTCTAGAAGAATTCAGATTTTTAACACGAGAGTAAACGTAAAAAGAAGGTTTTACAAGACTCACGTTAACAATATTGCAGCAGTACGCACACAATCGAAGCGCAGTAAGGATGGCTAGTGTAACTAGCAAGAATACCACGAAAGCAAGAAATAAGAAGTACGCTATTAACTATTAACGTACCTGTCTCTTCCGAAACGAATGAGTACAGAGAGTACGATATGTCTACCATCGATAACCTCGAGTCT
+
8<<=:>>BCCBBBB966>;99<544)454.4<444;5:5:>>?@;B@CB?A<=>=:7889(788;;;;;==88858<>>@@@+==:?:???0>>>:A>>??;://+/6:;6;;=9=<=BCCCCCCBBBBBBC@BCBB>@?@@@@>?<@>BBC@CCCABBBB?B@??BB>??;?@@:>?===788:;///(//(/;79>>???CCC?B<?;<:4=999:AA????BBBA?A:99927;A=AAB???BBBABB>BBBBBB>>>?;;;?;>8//:;;+/+/////;<;
@ATNG8:01522:04946
GATGGTAGTATCTGTCTACGAGAGCCAGAAGATCAGGAACTCTAGAAGAATTCAGATTTTTAACACGAGAGTAAACGTAAAAAGAAGGTTTTACAAGACTCACGTTAACAATATTGCAGCAGTACGCACACAATCGAAGCGCAGTAAGGATGGCTAGTGTAACTAGCAAGAATACCACGAAAGCAAGAAAAAGAAGTACGCTATTAACTATTAACGTACCTGTCTCTTCCGAAACGAATGAGTACTGTATCTATGTGTGCGCTACCATCGATAACCTCGAGTCT
+
BBBB@BBBDBABACCMDCCCC@@@A>A;;49@@AAA?B>BAC@@=>900*/48;<77777.79ABCBBBA@@A@8?<;;:;:*:@=B5;;;.<CA=CCBCBCCBB>A?;:8:AA@BBBABCCCCCBBBEC@@>ACDD@CAAA@@AA>B?BBC?BBBBBCCE@@??BBB>BB@999>BBBED;A9979ABBB/@@<@<;;@@@=>:><>>CC;?<?@::;=@A@A@@A=A>ADD=D::9:ABBBBAAAEBBB:9:BB???AA>9997::977==:?=@@>=<>85
@ATNG8:01525:04951
GATGGTAGCTCTGCTCTGACTCTCGTACTCATTCGTTTCGGAAGAGACAGGTACGTTAATAGTTAATAGCGTACTTCTTTTTCTTGCTTTCGTGGTATTCTTGCTAGTTACACTAGCCATCCTTACTGCGCTTCGATTGTGTGCGTACTGCTGCAATATTGTTAACGTGAGTCTTGTAAAACCTTCTTTTTACGTTTACTCTCGTGTTAAAAATCTGAATTCTTCTAGAGTTCCTGATCTTCTGGGCAGACTCTCACACGCCTACCATCGATAACCTCGAGTCT
+
BCCC@CC@@?DBCCECCBBAAB@BBA@@@@@@<?BBB>BC@C@CDHEFCC@BBBBB@BABBAC?B?:96B==>>B=>?@@@1@B?CCCB=B::67?;=?=B?A@DCBB?BABBAAAA>@@H@C?CBBBB@@@?BBBB>A@CBC:;;CCCBCBBAB?ABC@CBACACCCBBCHCD?B<<;;.;=A=;;;;;*;B@@@;@:;:CC?>>@29999'9990>;<;>>000AAAAB?A=??@BBA9::BD>AAAADCCCCDCCCCD?A@C?B;<:BCGAD?ABCDC??9
@ATNG8:01480:04993
GATAGTACAGTGTAGTAGACCAGAAGATCAGGAACTCTAGAAGAATTCAGATTTTTAACACGAGAGTAAACGTAAAAAGAAGGTTTTACAAGACTCACGTTAACAATATTGCAGCAGTACGCACACAATCGAAGCGCAGTAAGGATGGCTAGTGTAACTAGCAAGAATACCACGAAAAGCAAGAAAAAGAAGTACGCTATTAACTATTAACGTACCTGTCTCTTCCGAAACGAATGAGTACGAGAGAGCACACGTGTCTACCATCGATAACCTCGAGTCT
+
BBBBBBCCBCCCCCBCCCCD@DBB?BCBABB?B@BBBBBAC?BB<>=?BB@@BBB3B?BBCBBBBBCCC>A???CCC1@<8><AAA3>>A=D???A??>>9>;@A;A>>688>>>>>>>>???=;;A;ACCA7==>><<;;7;;@AA9><<<>>=>;AAA<@A>B?;???6::5555(7994;@?>>/8838===A@@@A=A=??>>=D<AA<<<<A?>=<><;A;>=;3;7719>>==>>>>>??AAAAAAAAAAA=9985;///;;96>;AAAA@>>>
@ATNG8:01480:05023
GATGGTAGAGTATCATGTGTATCTCCAGAAGATCAAGGAACTACTAGAAGAATTCAGATTTTTAACACGAGAGTAAACGTAAAAAGAAGGTTTTACAAGACTCACGTTAACAATATTGCAGCAGTACGCACACAATCGAAGCGCAGTAAGGATGGCTAGTGTAACTAGCAAGAATACCACGAAAGCAAGAAAAAGAAGTACGCTATTAACTATTAACGTACCTGTCTCTTCCGAAACGAATGAGTACGAGAGAGCACACGTGTCTACCATCGATAACCTCGAGTCT
+
949:3455>@>@<<<<665555:99)///1//4//)/)-(-----//;7>>26.49844444$45::<<==@666>5<>=====+<:;>4:9:&4::39::?>?<;<1818<63444:8:<==>?=AAACCCDC>@@??>BCAA@@::3:;@:9.9?=9:<:>;>:>?BB>?A?99:39====5:998<?>??.=@>BBBBC??<=8=8=====A:>=BAB=A;;;BBB?A<AA@9@00-0>==BBB@@000::@@BBABBDBBBA>9>00000/(/)/;9;9555
@ATNG8:01488:05009
GATGGTGTACATGATAGACGACACCAGAAGATCAGGAACTCTAGAAGAATTCAGATTTTTAACACGAGAGTAAACGTAAAAAGAAGGTTTTACAAGACTCACGTTAACAATATTGCAGCAGTACGCACACAATCGAAGCGCAGTAAGGATGGCTAGTGTAACTAGCAAGAATACCACGAAAGCAAGAAAAAGAAGTACGCTATTAACTATTAACGTACCTGTCTCTTCCGAAACGAATGAGTACCTCTCAGACGCTCGTCCTACCATCGATAACCTCGAGTCT
+
BC@@>ACBCCCCJCCCBBB;;;CC@CAB=@BB:;9<A@CCCDCBC>BA@B?BBDEFDDD3C?CDBBBFCCCCC=CABBCCC1>=9?4:;;.;AC?BBBCCDDDC?C?CC?AAC@CBBBBACCBBAAACCCC@BBBB?B@@?@@??;A=A@@>@DDDEBBB@BCBCBB@BB>ABA8<<887*:==;::999.9A?CAAABAAA<,/-/<<>,/+/><<<<AA;;;CB?A@AAA=A;:8:CCCAAA????BBCBBBBBBBB?;?;838///=;=0616A@<<:;;
@ATNG8:01501:05006
GATGGTAGTATCTGCACACTCTGTCCAGAAGATCAGGAACTCTAGAAGAATTCAGATTTTTTAACACGAGAGTAAACGTAAAAAGAAGGTTTTACAAGACTCACGTTAACAATATTGCAGCAGTACGCACACAATCGAAGCGCAGTAAGGATGGCTAGTGTAACTAGCAAGAATACCACGAAAAGCAAGAAAAAAGAAGTACGCTATTTAACTATTAACGTACCTGTCTCTTCCGAAACGAATGAGTACATAGATATACGTATAGCTACCATCGATAACCTCGAGTCT
+
<<::=@=A@BBBBBBCCCCCCCBBBACCC@A@@AAA>A7;;A@@??<?C=A>?>=:9::::%9:ABBBBBBBBBA;A@?A?@?,=A=A2;;;.<CCACCCBECCCC@C?CC?CCC?BBBBBBBBCCDBBBDAA>ACA@?BBBBBBAA>C@CBB@BCCBAACD?BBCBBB?@@:@@>9==99::+:>>;:88888%8<9<878>=@888*84:8:A6;6;?BAA>ABAAABB?B@BBB=AAA>ABBBBBBBCCCAAACAAA>>>AAA>??;A556@AA4:8:AAAB:;;
@ATNG8:01504:05026
GATGGTAGCGCGACGAGCGTAGACCCAGAAGATCAGGAACTCTAGAAGAATTCAGATTTTTAACACGAGAGTTAAACGTAAAAAGAAGGTTTTTACAAGACTCACGTTAACAATATTGCAGCAGTACGCACACAATCGAAGCGCAGTAAGGATGGCTAGTGTAAACTATGCAAGTAATACCACGAAAGCAAGAAAAAAGAAGTACGCTATTAACTATTAACGTACCTGGTCTCTTTCCGAAACGAATGAGTACAGAGAGTACGATATGTCTACCATCGATAACCTCGAGTCT
+
<;;?:>=;?:9995///:///:///)/;;5494944.4.4489933-33-3-3338999:+:6<::4437;:(//(////777'7;294;<<;+<;;7;>====<<;;>9==9<;:5583359;;;<?;;;<BC@BBCC999A::8:9;>;?>:38:9333866.66///;;5//-3666+//::919/3,//////#.53...689:::0502227/5/58:9:5//)/666;;5;:77334886<==BBB@BBCBBBBBBBBBBBBB>A>>:?==<<<<1818::=:655
@ATNG8:01514:05006
GATGGTAGACACGTGTGCTCTCTCGTACTCATTCGTTTCGGAAGAGTCAGGTACGTTAATAGTTAATAGCGTACTTCTTTTTCTTGCTTTCGTGGTATTCTTGCTAGTTACACTAGCCATCCTTACTGCGCTTCGATTGTGTGCGTACTGCTGCAATATTGTTAACGTGAGTCTTGTAAAACCTTCTTTTTACGTTTACTCTCGTGTTAAAAATCTGAATTCTTCTAGAGTTCCTGATCTTCTGGACGACGCGCACTGACACCTACCATCGATAACCTCGAGTCT
+
ABBD@CCDAAABCBBAA@>>C>CDCCBAAIB@<@;;;/;A;?:@ACBDCC@C@@:9399==?@<@@BBBC998>=89:9::(7<3>AAA=BBBD=@@A=AA8:;BBBC@CCDCCAAA@A@@?B?BC;;;;;C=B@BB?CCCEDAACBBBCBCBCCACCC?AA=@=@ABAABBCC?CCCCC9C5;5;;<<<*;CCCC;<;CCCBBADC<@BAA,@@@AB7;8;@@CDDBBAA>@=@@@BBB8;;C?BB;;;BBBBBAABACBB?CA@=@;;;@@@=@?AAABB:::
@ATNG8:01518:05004
GATGGTAGTCTCAGATAGTCTATAGTACTCATTCGTTTCGGAAGAGACAGGTACGTTAATAGTTAATAGCGTACTTCTTTTTCTTGCTTTCGTGGTATTCTTGCTAGTTACACTAGCCATCCTTACTGCGCTTCGATTGTGTGCGTACTGCTGCAATATTGTTAACGTGAGTCTTGTAAAACCTTCTTTTACGTTTACTCTCGTGTTAAAAATCTGAATTCTTCTAGAGTTCCTGATCTTCTGGTCTACTACACTGTACTCTACCATCGATAACCTCGAGTCT
+
C@?@<C=BBDDCCCCBCBCCCCCBBBCCCBA@>@CCC>CCACAEDCCCAA@ACEBC?B@ABCA=B?BBCCCCCDC?@????1?B>BBBB=BBCCACCC@CC@;:;EDD@BBCCDDBB?BCC@D?CCBCBCBB@BCCC?BBDBBBC@@@BBCCCAC?BCD@BB?B?BBB@@ADCC@BCCCC;B>A<;;;;.;BBCJ:<;FDDDCBBB@CCDC5CBBBC@B>BC?B@@A?::5;@:::DDD8:9B?BBBCEBBBCCCDCCCCCCCA=A000@>?9=:ABBABBAA
@ATNG8:01518:05015
GATGGTAGCACACGAGATCTCATCGTACTCATTCGTTTTCGGAAGGACAGGTACGTTAATAGTTAATAGCGTACTTCTTTTTCTTGCTTTCGTGGTATTCTTGCTAGTTACACTAGCCATCCTTACTGCGCTTCGATTGTGTGCGTACTGCTGCAATATTGTTAACGTGAGTCTTGTAAAACCTTCTTTTTACGTTTACTCTCGTGTTAAAAATCTGAATTCTTCTAGAGTTCCTGATCTTCTGGGTCTACGCTCGTCGCGCTATCGATAACCTCGAGTCT
+
BB;;69:<455@;>@;AABDDFCAA<?>?>DDABBAAA4A=7@7@:B:;;:55444.5.555>.5.6;;;>995;799949$9B595@<4@B@@<@CB>AA8;;BBBB@CCCAAADD?CBB?B?BCCFCCA>:>@@@000==???>>>A@C888B=>>>=AA7;8;AA@@@ABB;>?ABB5B:>:=@BCC/A@9981966///:9:>;????/?>>>A<@<??;?>=====9=;@==9=<///@@2==@A>>>>===?@AB>==;;;A==5:5:A??@@=>
@ATNG8:01520:05004
GATGGTAGTGTCATATGAGAGTGTGTACTCATTCGTTTCGGAAGAGACAGGTACGTTAATAGTTAATAGCGTACTTCTTTTTCTTGCTTTTCGTGGTATTCTTGCTAGTTACACTAGCCATCCTTACTGCGCTTCGATTGTGTGCGTACTGCTGCAATATTGTTAACGTGAGTCTTGTAAAACCTTCTTTTTACGTTTACTCTCGTGTTAAAAATCTGAATTCTTCTAGAGTTCCTGATCTTCTGGTCTACTACACTGTACTCTACCATCGATAACCTCGAGTCT
+
ABCCADCBBBCBDCCEBCCCDBBBBCCCDC@@<ACEG<AA?C?CCCCCCC@CCDBB?A=AACA>D@DCBBBCCBB<?????0=@:?9999.:AAA>BBB?CE=<:BCCE@CCECCCCC?CCC?B@CCCCCCCC@BBDC@DBBBBBBCBBCCCCBCC?DBB?BB?B?CCCBBBBCD@CCCCB9@<?;::9:9*:BBBF=BBBBDDDCCC?BBBB2BBABC=A=AB>BBBBCCC@C@CCCBCB>@?@<@AAAFCCCCCCCCEDDCCA=<=000@==9<<CCBCDAAB
@ATNG8:01527:05013
GATGGTAGTATATCGCGTCGCTATCCAGAAGATCAGGAACTCTAGAAGAATTCAGATTTTTAACACGAGAGTAAACGTAAAAAGAAGGTTTTACAAGACTCACGTTAACAATATTGCAGCAGTACGCACACAATCGAAGCGCAGTAAGGATGGCTAGTGTAACTAGCAAGAATACCACGAAAGCAAGAAAAAAGAAGTACGCTATTAACTATTAACGTACCTGTCTCTTCCGAAACGAATGAGTACACATCGTCGTGTCGTGCTACCATCGATAACCTCGAGTCT
+
BBBA>BBBBCBBCCCCCDCBBBBBD?CCC<BACD99;;@BBCCDCB?BB@B@BB@>??@?0@?99:CCCB;;:C;@>;;;;;*;C>C5<<;*:AB>;;:BCCCCD@F@CC@CCC<A@BCCCBBDDCBBBBBB@AABB<??AA??>A>A?AAA=AAABBBAA@BBBBA@=@A>ACB?AB777.3886568888%8>9@;;;AAAAC:=:===>1838ABAA?AABAAAA?A????8?993:BBBBACBBBCA>=AABB999?AAA?>8>999BCC?A>??>>=>>>
@ATNG8:01487:05061
GATGGTAGTGATACAGATCAGACACCAGAAGATCAGGAACTCTAGAAGAATTCAGATTTTTAACACTAGAGTAAACGTAAAAAGAAGGTTTTACAAGACTCACGTTAACAATATTGCAGCAGTACGCACACAATCGAAGCGCAGTAAGGATGGCTAGTGTAACTAGCAAGAATACCACGAAAGCAAGAAGAAAGAAGTACGCTATTAACTATTAACGTACCTGTCTCTTCCGAAACGAATGAGTATTGCGTCTCACTCTCGCCTACCATCGATAACCTCGAGTTT
+
CCBB>BAABABBAABGCAACCAA?A<@@C?BBCCBC@B@CBBBBCB=?>;?<==>@@@?:+:8===444B90/:19/0////$/;49)555&5;<7<=BCBA@@@=@?BC@CBC=@@?ABCCCCBCBBBAAA>ACCD>A@B@@???=A>BAB?BLFCCCCB?BBBBDD=A@:999490@==5<..*..)-;;4=A<?@@?A?BBB@C@BC;;8;<@@CCC@@@@BACB@C????9?@@=@??>B::4;DCDBCCCFCDBBCC>ACG@CAAAA::59?C@@A:995
@ATNG8:01489:05039
GATGGTAGTGATACAGATCAGACACCAGAAGACAGGAACTCTAGAAGAATTCAGATTTTTAACACGAGAGTAAACGTAAAAAGAAGGTTTTACAAGACTCACGTTTAACAATATTGCAGCAGTACGCACACAATCGAAGCGCAGTAAGGATGGCTAGTGTAACTAGCAAGAATACCACGAAAAGCAAGAAATGAAGTACGCTATTAACTATTTAACGTACCTGTCTCTTCGAACGAATGAGTACTGCGTCTCACTCTCGCCTACCATCGATAACCTCGAGTCT
+
DDBB?BBCBCCDCCCBCBBCFBBBC=CCD?@ABCC?B?BBBAAAC=CA=A=ABBCDCCC3C?BBCCC@@@@@A8@00/;;;+;?<90755+7>><==778>>565'2622,2=D5;:=>>=>@@;;;AAA??<?@??;===A@@@@<A=@??<AADD@?>;7=???@B=>>;>>>7<<9888&5:=7;?>99;;38///669//+/59:888-84:>@AB=A???@@A=A@?:;;;5;>>@898866777<9:=>>:::B7;:==A:;;@@B<A:>=@>>;;;
@ATNG8:01489:05077
GATGGTAGCGCACACATAGATACAGTACTCATTCGTTTCGGAAGAGACAGGTACGTTAATAGTTAATAGCGTACTTCTTTTTCTTGCTTTCGTGGTATTCTTGCTAGTTACACTAGCCATCCTTACTGCGCTTCGATTGTGTGCGTACTGCTGCAATATTGTTAACGTGAGTCTTGTAAAACCTTCTTTTTACGTTTACTCTCGTGTTAAAAATCTGAATTCTTCTAGAGTTCCTGATCTTCTGGGATGTGTGCGCAGTGCCTACCATCGATAACCTCGAGTCT
+
9444.4::445<<<@A@?BBB@@@BB966>;:5;=@==>CAC:C@CCCCC@CCCBA=A<@@AB;A>@@@BCCCFC@BBAAA2AA?ABED>@@AB@BCGAIF@;;;CBC@BCBBBB@C>BBDAE@CBCBCBBC?BABDADEECDEDDD;;<CCCCC?BBB@BC?C@C@@@BCAAA@CAABA7A=@9;;DHC0AA;;;0;@A@CC;;;C<@@@@,@@@AC@G@CC@CCB;;;A=A?AAB@@@=@ABC?C;<;;BBBABCBBAB@BAA>A@@@@@A>C?CABBE;;;
@ATNG8:01490:05068
GATGGTAGTCTCAGATAGTCTATAGTACTCATTCGTTTCGGAAGAGACAGGTACGTTAATAGTTAATAGCGTACTTCTTTTTCTTGCTTTCGTGGTATTCTTGCTAGTTACACTAGCCATCCTTACTGCGCTTCGATTGTGTGCGTACTGCTGCAATATTGTTAACGTGAGTCTTGTAAAACCTTCTTTTTACGTTTACTCTCGTGTTAAAAATCTGAATTCTTCTAGAGTTCCTGATCTTCTGGTATGACTAGTGTACTACTACCATCGATAACCTCGAGTCT
+
BA@@8B<?AACCCDFABBCCCCCAAACCCCBB@ABBM>BC?C@GCDCCBB@BBCBB@@+0000+/288;==@<;>:<====.>B?BBDD?C?AA=@@B?@@?@BAAAB7;;BAAABD?BCD@C@CDDCDCCB?BCBB@CDCBCBC;;;@@;;:??<::949?8<5:465=>>;;7;@@CC2@;@<99999(9@@@B<ABCBBBCCDD@CCDC5B@@;;7;?BB@BBCCCCB?B?@??@@@?B?A?AAA@ABA@BBCCDCBBBBBA@C000=00,07@BBAAABA
@ATNG8:01491:05079
GATGGTAGTATCTGCACACTCTGTCCAGAAGATCAGGAACTCTAGAAGAATTCAGATTTTTTAACACGAGAGTAAACGTAAAAAAGAAGGTTTTACAAGACTCACGTTAACAATATTGCAGCAGTACGCACACAATCGAAGCGCAGTAAGGATGGCTAGTGTAACTAGCAAGAATACCACGAAAAGCAAGAAAAAAGAAGTACGCTATTAACTATTAACGTACCTGTCTCTTCCGAAACGAATGAGTACATAGATATACGTATAGCTACCATCGATAACCTCGAGTCT
+
C>>>@CCGCCCCBBBCBBB@@?=@?:>@A9==994:.9.48<8::?=AC?B?>>=9:::::%9<@ABCCCAABBB9??;;;;;;%;=9;=<@G2=B?<@D>BBBBBB>@>@D@EDC?ABBBBBBBCDCBBBBAC?AABB>AABBABBC?C?BAA@BCBBCCCB?BBBCCC?BA=9999=>:999+9>>9898989%9:4:868AAA==:=:=<?@7;7;AAAA?ACBBBBC=@=???9?AA>BBBCBBBDDABBB@@BBBAAAAAAB>=6<788@BB=A;@AADA;::
@ATNG8:01495:05030
GATGGTAGTGTGTCTCTGAGAGTAGTACTCATTCGTTTCGAAGAGACAGGTACGTTAATAGTTAATAGCGTACTTCTTTTTCTTGCTTTCGTGGTATTCTTGCTAGTTACACTAGCCATCCTTACTGCGCTTCGATTGTGTGCGTACTGCTGCAATATTGTTAACGTGAGTCTTGTAAAACCTCTTTTTACGTTTACTCTCGTGTTAAAAATCTGAATTCTTCTAGAGTTCCTGATCTTCTGGAGATATCATCAGCGAGCTACCATCGATAACCTCGAGTCT
+
A988+/////7;==;;666==>;;;<>==<;;7///8.///499<9;;>:;;;@@6;29C;;469655===9;:599;;;$558<;@D:?:?>.9594=@;??BA@A@BBBCCBBC@;;<@DAGFDB@@@C8;;AC@C<;;A@@BC@@@DCB@@>@AA?AA>A?BBBBBC;;;DCAAAA7A00/<AAA0=8<<<*//0BB@BBB@;@@@<*<====?=06:899CCCCB?B>@ACCCD@CCG@CC;;;;BB@@@<;;CDCCBA<A0.....)06;:6:=>>?
@ATNG8:01495:05062
GATGGTAGCTCACGTACGTCACACGTACTCATTCGTTTCGGAAGAGTCAGGTACGTTAATAGTTAATAGCGTACTTCTTTTTTCTTGCTTTCGTGGTATTCTTGCTAGTTACACTAGCCATCCTTACTGCGCTTCGATTGTGTGCGTACTGCTGCAATATTGTTAACGTGAGTCTTGTAAAACCTTCTTTTTACGTTTACTCTCGTGTTAAAATCTGAATTCTTCTAGAGTTCCTGATCTTCTGGACGACGCGCACTGACACTACCATCGATAACCTCGAGTCTG
+
CCBB?@;@===CBCAA<<BCB@@ABBBBBB<;6;BAB6>=9=4=9:;=><:><<<=9=9<BCC?C?CCCA>>=00+00000/#/649;<=798<<,//83883///::=8===@@=?>7?A@=A?BBBAB;;;<@@?@<@BBBAAAB;:;A@@@@C<?@@=@@=A?CBCCBBB@>;@;;;;.;=B=AADDD5ABCCD:A::9>=>>>>2999*4;;54.4.44.4=<<<CC<><>;;<>>:=>B=BACCAAACC@@ACGGCCCBA<@;;;;;;599==?<;;@00
@ATNG8:01497:05042
GATGGTAGTGATACAGATCAGACACCAGAAGATCAGGAACTCTAGAAGAATTCAGATTTTTAACACGAGAGTAAACGTAAAAAGAAGGTTTTACAAGACTCACGTTAACAATATTGCAGCAGTACGCACACAATCGAAGCGCAGTAAGGATGGCTAGTGTAACTAGCAAGAATACCACGAAAGCAAGAAAAAAGAAGTACGCTATTAACTATTAACGTACCTGTCTCTTCCGAAACGAATGGTACTATGTAGAGCTCTATACTACCATCGATAACCTCGAGTCT
+
@BBE@CBBDCCB@?BBA>>?@@AAA=:;9;<AAB@@=@=??>::5=@CC8B???>@@@@=)93999344====>5=395999(9:6;6;;;0;DDBCCCBB<<00,06:>;@@B=@???AAACCCBBBCCBC@CDCC=@ABB@???9?;?::6;CDBAAAB>AAAA@A>AA;@CB399??=5;760888889%8705727>>ABA:><>==>6=:;:@CC?CC?::9B?B@CCC>CAA=9949@@@ACBABABECCCAA@=>=@@:=>?>>>>;@;@;;;@A@@
@ATNG8:01498:05041
GATGGTAGTGTCATATGAGAGTGTGTACTCATTCGTTTCGGAAGAGACAGGTACGTTAATAGTTAATAGCGTACTTCTTTTTCTTGCTTTCGTGGTATTCTTGCTAGTTACACTAGCCATCCTTACTGCGCTTCGATTGTGTGCGTACTGCTGCAATATTGTTAACGTGAGTCTTGTAAAACCTTCTTTTTACGTTTACTCTCGTGTTAAAAATCTGAATTCTTCTAGAGTTCCTGATCTTCTGGTCTACTACACTGTACTCTACCATGATAACCTCGAGTCT
+
CECB?B=CD@@;@@?CCCCCCCCCBCBBAB;;;;BEM?DD?D@DBCCCCC@BCBCD@D?BBBE?B@CBBCBCBBB>AACCC2BB?BBCC>CCBDADCC@DC?BBCDDF?CBCCCCCC@CCC?C?CCCCCCCC@DDDD<ABCCCBBBBBBCCCCAA?BCC@CC@B?A@B@@@BCCACCCLM;C>B>BBBBB0@@@@@;AABBDDJBBB=@AAA0ABBCCAD@CC@CCBBBBA?B?@@@BBA:;:B?BCCBBBDDCCCCECCCCCCC?CBBBBA>A>ABBABBBB
@ATNG8:01499:05047
GATGGTAGCAGACGTGACAGAGCGCCAGAAGATCAGGAACTCTAGAAGAATTCAGATTTTTAACACGAGAGTAAACGTAAAAAGAAGGTTTTACAAGACTCACGTTAACAATATTGCAGCAGTACGCACACAATCGAAGCGCAGTAAGGATGGCTAGTGTAACTAGCAAGAATACCACGAAAGCAAGAAAAAGAAGTACGCTATTAACTATTAACGTACCTGTCTCTTCCGAAACGAATGAGTACTACGTCTCACTCTCGCCTACCATCGATAACCTCGAGTCT
+
AC@A?A?@@CCCCBABACCCCCCCB?BBD@CABA@?;@6;:9AAAC@BB?B@BCCBBBBB1B<@AB@AABBB@=5;:;;;;;*;B>B<AAA9ABB?CCCBCBB@@;@?AA>AAB?BBBBCCCCCCCBB@@?B?B?@?=???@AAAA>A?B@@=@@@CCDCC@???@AB?CE?BAA;?;@==5://)/////(/<6:688ED@@@<>:=<<<5:68ADDD>A@??AAB@B@CCC>EBB@BC@@?BBBB??@AA??AABCCBC?BDB>A99:=992:4:AADB???
@ATNG8:01499:05050
GATGGTAGCACACGAGATCTCATCGTACTCATTCGTTTCGGAAGAGACAGGTACGTTAATAGTTAATAGCGTACTTCTTTTTCTTGCTTTCGTGGTATTCTTGCTAGTTACACTTGCCATCCTTACTGCGCTTCGATTGTGTGCGTACTGCTGCAATATTGTTAACGTGAGTCTTGTAAAACCTTCTTTTTACGTTTTACTCTCGTGTTAAAAATCTGAATTCTTCTAGAGTTTCCTGATCTTCTGGCGCTTCTGTCACGTCTGCTACCATCGATAACTCGAGTCT
+
>::;7;<BBBBB>@@CCABAAA>@C@AADB;<7;@?@:AB?C@CCBBAAB?BBB?A?C?BBBB?D@DBBBBABAB?BBAAB1<><@BAB;BBAA>AFE@BB?AAABBB@BCCCC7:9?B@A<B<@@AAAA>>:=:<<08888=;>9;7=>>@@??:==@=@A<@<@887B>>>@:<<===2<:>:>>>>=/<@8888(856588...8(....$.668838322,2979:222)216667==057:22225+5<5557;;8<;;;<<<8=6339--*--688<:65
@ATNG8:01505:05036
GATGGTAGTATATCGCGTCGCTATCCAGAAGATCAGGAACTCTAGAAGAATTCAGATTTTTAACACGAGAGTAAACGTAAAAAAGAAGGTTTTACAAGACTCACGTTAACAATATTGCAGCAGTACGCACACAATCGAAGCGCAGTAAGGATGGCTAGTGTAACTAGCAAGAATACCACGAAAGCAGAAAAAGAAGTACGCTATTAACTATTAAACGTACCTGTCTCTTCCGAAAACGAATGAGTACACACTCTCATATGACACTACCATCGATAACCTCGAGTCT
+
844439=<<<<?<<>><<=665;99399949;;;==7=66555<4505=6;.55886899'85:///:983449077555555#5<8A4;;9+55549<:<<=6555<54525;;8====;A>@990<<0//717/4328:335<;<6=>@97-7777987A8A@B>;;5//)/696;:;77.55228899*8<;>588>877<49.5599-52'29<;;8<::::=;3933333&3786;==888<?8325.....93688899995:<;;=44/25:6656---
@ATNG8:01511:05069
GATGGTAGCGGCGACGAGCGTAGACCCAGAAGATCAGGAACTCTAGAAGAATTCAGATTTTTAACACGAGAGTAAACGTAAAAAGAAGGTTTTACAAGACTCACGTTAACAATATTGCAGCAGTACGCACACAATCGAAGCGCAGTAAGGATGGCTAGTGTAACTAGCAAGAATACCACGAAAGCAAGAAAAAGAAGTACGCTATTAACTATTAACGTACCTGTCTCTTCCGAAACGAATGAGTACTGCGTCTCACTCTCGCCTACCATCGATAACCTCGAGTCT
+
AB@@9;<<00)/:;9<<CBCBBCGEEGCBB@BBA@@@<@6::ABA@B>AB?B?B???BCCD3B@B???BBAAABA<ACBBBBB0BB6;6;CC6:;B=A@@@@?=@=;@>AA?BCC@AAABCBCDFFBBBBBBB?BC@@?@BBA@A::5;<@@D@CCAAABBC@BBBDBB???;?@@299999,77;556777+6<;A>@<=>A@?;?:=<==:==A>BAB?BA???CC?A=9::,99929??BBECA????@=9999;:788=A??<@A??@@@<A>AAABBBB>
@ATNG8:01513:05036
GATGGTAGCAGACGTGACAGAGCGCCAGAAGATCAGGAACTCTAGAAGAATTCAGATTTTTAACACGAGAGTAAACGTAAAAGAAGGTTTACAAGACTCACGTTAACATATTGCAGCAGTACGCACACAATCGAAGCGCAGTAAGGATGGCTAGTTGTAACTAGCAAGTATACCACGAAGCAAGAAAAAGAAGTACGCTATTAACTATTAACGTACCTGTCTCTTCCGAAACGAATGAGTACGATGAGATCTCGTGTGCTACCCATCGATAACCTCGGAGTCT
+
5<<<7<<<BBBBB9;9=CB=ACCBD?BBD?A@@@@A9<9555::;;7:;28283333333$339:<=<<=;<;;3;7;555&55.5.55)55549:::::=;:58300///)////55555<==<:;??;??CC>?>>;=;;;6?<>??;::00-(-.-),55-//0666/332889:42220.....$..(.....25556;499:;28267;;<:==<=::9)/)///(/8:(-/////999:8858:5556222575...'...334938.3..(-2--.
@ATNG8:01513:05037
GATGGTAGTATAGAGCTCTACATAGTACTCATTCGTTTCGGAAGAGACAGGTACGTTAATAGTTAATAGCGTACTTTCTTTTTCTTGCTTTCGTGGTATTCTTGCTAGTTACACTAGCCATCCTTACTGCGCTTCGATTGTGTGCGTACTGCTGCAATATTGTTAACGTGAGTCTTGTAATACCTTCTTTTTACGTTTACTCTCGTGTTTAAAATCTGAATTCTTCTAGAGTTCCTGATCTTCCTGGCAGACTCTCACACGCCTACCATCGATAACCTCGATGTCT
+
BBBB?CCDCCDCBAB@;9:;<555AAAAB@@@<@AAA=AA>A>ABABBBB9B;@@B>A?>==B?B?C??>A>;373(33333$3;37788/233:693807?6;;;95729;@@BB@@<888:?8==@;;;==8=A;;6;=====<:::>>?:::<3;9>8<=;?;>>:;:;<//*/5959/6178;<===+9:;;;1666///;:688)888(25789(.(.6269;9999495:;=8>>=D<AA9==AA@???A>;;<AA<??B;>;;;>;;5717;;---6--
@ATNG8:01513:05047
GATGCACGAGTCACTCATATCCAGAAGATCAGGAACTCTAGAAGAATTCAGATTTTTAACACGAGAGTAAACGTAAAAAGAAGGTTTTACAAGACTCACGTTAACAATATTGCAGCAGTACGCACACAATCGAAGCGCAGTAAGGATGGCTAGTGTAACTAGCAAGAATACCACGAAAGCAAGAAAAAGAAGTACGCTATTAACTATTAACGTACCTGTCTCTTCCGAAACGAATGAGTACGATGAGATCTCGTGTGCTACCATCGATAACCTCGAGTCT
+
CBBBBDDDBBBBCCCBBCBCFGDCC?B@@@;;9;@CCCBBBF@CB?C@CAAABCBB3B@AAACDCBBBAA;@?@@AAA2BD?CADCC<FCC@CCCCBBCCC@D?@A?BCC@BBBBCCCCCBBCFAA@C?CA?><?:::AAAC@C@@@@?BFCCCACD?CCBBBB?B@=000,00000)0=@;99898(6=49577>A@?=6:6:=>>-/-/;@@@?EA??@AA=A?AA@;@9937??BCDCCCABB??==889AA?=>==A<>;9:=78088===@@;;;
@ATNG8:01515:05060
GATGGTAGTATCTGTCTACGAGAGCCAGAAGATCAGGAACTCTAGAAGAATTCAGATTTTTAACACGATAGTAAACGTAAAAAGAAGGTTTTACAAGACTCACGTTAACAATATTGCAGCAGTACGCACACAATCGAAGCGCAGTAAGGATGGCTAGTGTAACTAGCAAGAATACCACGAAAGCAAGAAAAAAGAAGTACGCTATTAACTATTAACGTACCTGTCTCTTCCGAAACGAATGAGTACACACTCTCATATGACACTACCATCGATAACCTCGAGTCT
+
@@@A7>=:A>;9;B@;;;BBBGCB@<@@>;?A;;:?9=;::8?><A?BA?A????BBHEE3B@BAA???AAACC=>>CCCCC5BB?B<BAA3@AA=ABB@@@DCC@D@AA>A;;6;DAABBBBBA;;:>;;98<<<<8383;;?4835:>:<9ABBBBABB9?777?@?@@<@?=7<<AAA8777;79:::;';:7>>=>AAAAB=A=>>>?<@>@@B@?<?@AAACB?A????8<??:?@AAAACDCCCB@>>>===D:99?BAA79877?==78488/-----
@ATNG8:01516:05051
GATGGTAGACATATCGTACTTCTCTGTACTCATTCGTTTCGGAAGAGACAGGTACGTTAATAGTTAATAGCGTACTTCTTTTTCTCGCTTTCGTGGTATTCTTGCTAGTTACACTAGCCATCCTTACTGCGCTTCGATTGTGTGCGTACTGCTGCAATATTGTTAACGTGAGTCTTGTAAAACCTTCTTTTTACGTTTACTCTCGTGTTAAAAATCTGAATTCTTCTAGAGTTCCTGATCTTCTGGGTGCGCTACAGTCTCTCTACCATGATAACCTCGAGTC
+
BCBB@DDCBCCDDCAABCCCGCBBBBCCCCABB?AAAC>CD?B?BCCCCAA?AA@??;??BBBB>B@BBABCCD?>9;;;:;,7/..33806?AA=@BA<@?:::;@BC;>>AA<<=A<A?=:?=@>=<?><=;??><8>AA=>>?AAAAAAA>>><>>>;=<:==@@@@@@@??:?9898-8)/)/////(/<666.:77///<;;>19988(5=?@A=B=>>;>AAA;;;=@<@@??:9669;;6///<;;>>>>>>@@?@??@<=89==9-2-2,,,,77
@ATNG8:01518:05064
GATGGTAGCACGAGTCACTCATATCCAGAAGATCAGGAACTCTAGAAGAATTCAGATTTTTAACACGAGAGTAAACGTAAAAAGAAGGTTTTACAAGACTCACGTTAACAATATTGCAGCAGTACGCACACATTCGAAGCGCAGTAAGGATGGCTAGTGTAACTAGCAAGAATACCACGAAAGCAAGAAAAAGAAGTACGCTATTAACTATTAACGTACCTGTCTCTTCCGAAACGAATGAGTACGATGAGAGAGCTCTCTCTACCATCGATAACCTCGAGTCT
+
@DDD@CBCCCBDCABBCCCDCCBBC@BBB?BCCCBA?A@BBCBBBC@CC?B?CCCBBBBB3C@BBBBBBBBCCA;A@ABBBB2BB?B4:::6:AB?BBBBCCE;:8<@CB@BA@<??@ABCIECCCCCAAACC?BBB>BBBBBBBB?C@CAA=??BACCCB?AAADCD@BB?999;>?BBA8?::5:?ACB/@@=A;;;AB>8736;>>@B7;7;>AAB?BCBBBBC?B?BAB<BAB@CBBBDBBBBAAAB??@AAA>>>@AAA@6<///7<<9=7;AAAA???
@ATNG8:01518:05069
GATGGTAGTGCGTGAGAGAGAGACCCAGAAGATCAGGAACTCTAGAAGAATTCAGATTTTTAACACGAGAGTAAACGTAAAAAGAAGGTTTTTACAAGACTCACGTTAACAATATTGCAGCAGTACGCACACAATCGCAGCGCAGTAAGGATGGCTAGTGTAACTAGCAAGAATACCACGAAAGCAAGAAAAAGAAGTACGCTATTAACTATTAACGTACCTGTCTCTTCCGAACGAATGAGTACTATAGACTATCTGAGACTACCATCGATAACCTCGAGTCT
+
<=::<?=BBBCCABAJGGDCBBBCD>CCC@CBBB@@;?7??>CCCC?BB?C?CCCBBBBB+;8?=@BBBB897=6==BBBBB1BB>B5<;<;*<AA>;;:?@@=?@>?ACC?CBA?BCBBCCCCCCDDDDCCB?C@@::9@A??>BA:@=@??;?AA@BAAA@CABBCB@BE?CBB??@@AA9@=<488888(8>9A889CBA@@;@;@?AA=D=>=B;;8;ABBBCB@C@AA?ACC?BBCCCDCBBBBBBBBBBBBBAAABBBB@B@?@CCC@B?B@BA?999
@ATNG8:01520:05071
GATGGTAGCATCATGCATATCTCACCAGAAGATCAGGAACTCTAGAAGAATTCAGATTTTTAACACGAGAGTAAACGTAAAAAGAAGGTTTTACAAGACTCACGTTAACAATATTGCAGCAGTACGCACACAATCGAAGCGCAGTAAGGATGGCTAGTGTAACTAGCAAGAATACCACGAAAGCAAGAAAAAGAAGTACGCTATTAACTATTAACGTACCTGTCTCTTCCGAAACGAATGAGTACGTGTGCGACGTGTCTCCTACCATCGATAACCTCGAGTCT
+
CDCC@C@A@BBCCAAACCCDCCCCC?CCC?CCCC??>@@CCCCCCC>BB>B?BBBBABBB+<8B=BCCCCBBBB=BBCFEDD5EG@D@BBB=BCC@CABBCCC@@=@?AA?BBC@CCAABCCCCBBBBBBBB@BA@@>@AAABBBB>B@C@@>@CBBBBBC?CCACBB?BB??>?<>>999+9>:9:::;;+;A=A;;;BBB??;?;>?DD:=:>ACAA?ABAACAA=A?@AA9A997:BBBBBBBBBAAA@>>>>>>AAA=AAA<?678A::6;<@BC@@<<<
@ATNG8:01523:05051
GATGGTAGTATCTGCACACTCTGTCCAGAAGATCAGGAACTCTAGAAGAATTCAGATTTTTAACACGAGAGTAAACGTAAAAAGAAGGTTTTACAAGACTCACGTTAACAATATTGCAGCAGTACGCACACAATCGAAGCGCAGTAAGGATGGCTAGTGTAACTAGCAAGAATACCACGAAAGCAAGAAAAAGAAGTACGCTATTAACTATTAACGTACCTGTCTCTTCCGAAACGAATGAGTACACATCGTAGTGTCGTGCTACCATCGATAACCTCGAGTCT
+
ABCC@CCGCBBBCCCFCCCCCCCCC@CBB?BCBBBC@C@CCCCCBB>BB@C?BAA?????1??EDCCCCCCBBA<@@?AAAA2AD?C@BBB<CDGBDCBBCCD?@?@@CD@CAA?BBCBCBCBCCCBBBBAC?CCCC=AABBBBBC>B?B??>?BBCCBBB>BAAACA?BC?ABB>@A@@@9@?>9=??>>1?A=@<::@AAAA<A;AABB:?:?ACCC?BB@@@??<??ABB>BAA>ABBBBABCCCDA@=>BBC?@>ABBFBB?B898BAA=A@B?A===AA
@ATNG8:01524:05046
GATGGTAGGTGCACATGAGTGTATCCAGAAGATCAGGAACTCTAGAAGAATTCAGATTTTTAACACGAGAGTAAACGTAAAAAGAAGGTTTTACAAGACTCACGTTTAACAATATTGCAGCAGTACGCACACAATCGAAGCGCAGTAAGGATGGCTAGTGTAACTAGCAAGAATACCACGAAAAGCAAGAAAAAAGAAGTTACGCTATTAACTATTAACGTACCTGTCTCTTCCGAAACGAATGAGTACTATGAGAGAGCTCTCTCTAATCGATAACCTCGAGTCT
+
A<@E@CCBADCBAABCCCCCBBBBC@CCE?BBBBBA<@<@AAAABB?CCADACCBDDDCC5C@CCCCCCBCBDF>AAAFHEH5BB>C5;;;.:@@=ABA@@B@9::.9<==9?@A9=<C>AAABBBAAACCBB@CBBC@BCBDCBBB@A;@0000AAAAACB?A???BA@BB@DDC:=;0000+000*000000%0;638/8<BAAAD;@9@9@?<?=??DCC@CCBBBBA>A>AAA<A@@=?@@CBBBBBBBBCBBBCBBBA>>?;;5;>>>>>;=;?A878;;;
@ATNG8:01527:05048
GATGGTAGTGCGTGAGAGAGACGACCAGAAGATCAGGAACTCTAGAAGAATTCAGATTTTTAACACGAGAGTAAAACGTAAAAAGAAGGTTTACAAGACTCACGTTAACAATATTGCAGCAGTACGCACACAATCGAAGCGCAGTAAGGATGGCTAGTGTAACTAGCAAGAATACCACGAAAGCAAGAAAAAGAAGTACAGCTATTAACTATTAACGTACCTGTCTCTTCCGAAACGAATGAGTACATAGATATACGTATAGCTAACCATCGATAACCTCAGAGTCT
+
::==8@CB;;5;;;;ABBCB0000/)//75;@;;44.4.44:A?A?9>>-0+/;667777)86;<:?=>@;8333&39<?@@@+;;7;7;A6??>@CBBBCCCDC@CACC@A@@;::9?BBBCCC@@@@A@E@AACC;::CBBBBA;@<;;9249<:9::B6>;?>78/7717734:===>6<85.22255(5:6555///59993737//.(/(/:>>>;00000:::;7<<<2:37/7;;<>>9;<<<;?<?::8:@88////(/3565665:4949=<9;86--
@ATNG8:01479:05118
GATGGTAGCGCACACATAGATACAGTACTCATTCGTTTCGGAAGAGACAGGTACGTTAATAGTTAATAGCGTACTTCTTCTTCTTGCTTTCGTGGTATTCTTGCTAGTTACACTAGCCATCCTTACTGCGCTTCGATTGTGTGCGTACTGCTGCAATATTGTTAACGTGAGTCTTGTAAAACCTTCTTTTTACGTTTACTCTCGTGTTAAAAATCTGAATTCTTCTAGAGTTCCTGATCTTCTGGTAGAGCGTGCATATATCTACCATCGATAACCTCGAGTCT
+
BBEC@C@@@CCCCCCGCBBBDDBBBBCCCBBB?BCCD>BB?BBCCCCCCC@CCCBB?B@DBBB@D?CCCCBBBCC@BB?@?<@@>BBCC>CB::8;A@=@B:???CCF@BBCCCECC@BCC?C?CCBBB99:>C@AA@CBCBCCCCDBBBBBBAA?AAA=AA<@<@AA@@@BBC?CBBBB:B@D=@@@@@,@BABC>BBCBCCCCCC@BBBB2BBBBC@CACC?CCCBBBC?B?AAACCC<A@@=ACCBCCCBB@@@A@@@BBBB?B:;;AAA?B?BDCCC?>>
@ATNG8:01484:05102
GATGGTAGTATCTGCACACTCTGTCCAGAAGATCAGGAACTCTAGAAGAATTCAGATTTTTAACACGAGAGTAAACGTAAATAGAAGGTTTTACAAGACTCACGTTAACAATATTGCAGCAGTACGCACACAATCGAAGCGCAGTAAGGATGGCTAGTGTAACTAGCAAGAATACCACGAAAGCAAGAAAAAAGAAGTACGCTATTAACTATTAACGTACCTGTCTCTTCCGAAACGAATGAGTACTACTCTCAGAGACACACTACCATCGATAACCTCGAGTCT
+
CCBC?C?CBBBBBBBCCC@BBBBCB@CCB?BB;;;B?B@CABACBB@BB@D@BAA@@@@@2A????@??BBAAB;9:;AA=A@@A=@5<<;.<;<7;BBCCGD;;:;?CC@CCB=AB@@@BCAA@BDDBBBB>@@BB@BCBB???A<?=A;;59>=9?==B?BBBBBB???;?A@=AA???8=;;9788899%8=78958<<>>?5:5999;6=7;:BCB?BBBBAAA?@<?A@9>8949>AA?@ABBBBBBBBBCBBBBAABB9/*////9::5=:>BBBB@@@
@ATNG8:01485:05103
GATGGTAGACATATCGTACTCTCTGTACTCATTCGTTTCGGAAGAGACAGGTACGTTAATAGTTAATAGCGTACTTCTTTTTCTTGCTTTCGTGGTATTCTTGCTAGTTACACTAGCCATCCTTACTGCGCTTCGATTGTGTGCGTACTTCTGCAATATTGTTAACGTGAGTCTTGTAAAACCTTCTTTTTACGTTTACTCTCGTGTTAAAAATCTGAATTCTTCTAGAGTTCCTGATCTTCTGGTGTCTGATCTGTATCACTACCATCGATAACCTCGAGTCT
+
;;=B:CCBBBCBBAC=>>?CBBBBCCCECBBB=A@@@9@@<?;AAABBA@==?=886:6;:8828289:@<8833.38888)55.7588'27833:;;6;A355?>;?9==>?>>??;>??<@<@@@@B@@@<@AAA:><=<?:::B??;?>;;<<@@@<??;?=BB????A>>9<8888)87<:88888(7<;;;4;9;///666:19889)5::;?;@8;;7;?>=<==:=:=?<=;;8:::5:99==@@>>;;;>=??@??>9=;;;7777<-//@77;EB
@ATNG8:01495:05117
GATGGTAGCGAGCGAGTGTGTATACCAGAAGATCAGGAACTCTAGAAGAATTCAGATTTTTAACACGAGAGTAAACGTAAAAAGAAGGTTTTACAAGACTCACGTTAACAATATTGCAGCAGTACGCACACAATCGAAGCGCAGTAAGGATGGCTAGTGTAACTAGCAAGAATACCACGAAAGCAAGAAAAAAGAAGTACGCTATTAACTATTAACGTACCTGTCTCTTCCGAAACGAATGAGTACTATGTAGAGCTCTATACTACCATCGATAACCTCGAGTCT
+
CBAA>BAABAABBBBBCC;;;IECI@CCC@CAA@BB=@;::ABBBB>AA>A>BABBCIIH1A?<AAACAA@;;;,:>9:;;:':@9=4:99'99=45;995CAAB?A?@A>@??<??AABBBBCCCCCGCBB>B;;;=AAAA@A@@;@;>@@;@A@?@?>@?A@>???9>B<?>><@?BBD;@:92999999%9@;?989BBBAA:>:=?AA:=:==CDB@DB;;<AB>A?ACC=A;;69==??BBCCCBBBBBBBBBBBB@@A@@<@>==B;<8;>BBB@888A
@ATNG8:01501:05081
GATGGTAGGAGACACGTCGCACACGTACTCATTCGTTTCGGAAGAGACAGGTACGTTAATAGTTAATAGCGTACTTCTTTTTCTTGCTTTCGTGGTATTCTTGCTAGTTACACTAGCCATCCTTACTGCGCTTCGATTGTGTGCGTACTGCTGCAATATTGTTAACGTGAGTCTTGTAAAACCTTCTTTTTACGTTTACTCTCGTGTTAAAAATCTGAATTCTTCTAGAGTTCCTGATCTTCTGGCGCTCTGTCACGTCTGCTACCATCGATAACCTCGAGTCT
+
@?CE@CBB?CDDCCCA@:;;GCBBBCGCCFAA?BBBF=BC?C?BBABDCC?CCB@@=??BBBB@C@BAA@BBBBB?>==>=.;A>AABB=ABA?<@8839A;?>BBAA?BBBBAA>>9@>>;><??>>>@@@=A@::6:<D@:::@@@@@@@@AA;>>@<>>:>;>>>?@@AAD=C>>=<2<6<8<8888*66222),,,,,,976:08887+5A@@@<?;;;5;===;::<A<@@??::7:>?========>>@@@?===@@A=7=///;996969BAAA>>>
@ATNG8:01503:05106
GATGGTAGTGTCAGTGCGCGTCGTCCAGAAGATCAGGAACTCTAGAAGAATTCAGATTTTTAACGCGAGAGTAAACGTAAAAAGAAGGTTTTACAAGACTCACGTTAACAATATTGCAGCAGTACGCACACAATCGAAGCGCAGTAAGGATGGCTAGTGTAACTATCAAGAATACCACGAAAAGCAAGAAAAAGAAGTACGCTATTAACTATTAACGTACCTGTCTCTTCCGAAACGAATGAGTACTGTATCTATGTGTCGCTACCATCGATAACCTCGAGTCT
+
<944.44999;ADBB?B?@B@=@99056;69@==00,06=<?BBBB?BB?B?@@=:::::(99@??AC?@????8=>@@ABB0AB>B?CCC<CDGAF;;;ABA;<7;?BB?BBC@CBDCCCFJDCECCBBBD@CBBB?AAAB::9B5;5;;;6;@?ACBDB?BBBBBB@B@<@@@*000000*0;=9;?>??/>>8<:::==@A@=A<>>>@=@;@AB@@;?====??<>?BBD>B995:A???ACCDBBBA???A??A@BC>>=;?;:;>>>;>=AA==<///
@ATNG8:01514:05119
GATGGTAGCTATACGTATATCTATGTACTCATTCGTTTCGGAAGAGACAGGTACGTTAATAGTTAATAGCGTACTTCTTTTTCTTGCTTTCGTGGTATTCTTGCTAGTTACACTAGCCATCCTTACTGCGCTTCGATTGTGTGCGTACTGCTGCAATATTGTTAACGTGAGTCTTGTAAAACCTTCTTTTTACGTTTACTCTCGTGTTAAAAATCTGAATTCTTCTAGAGTTCCTGATCTTCTGGAGATACACATGATACTCTACCATCGATAACCTCGAGTCT
+
;>>D?BBBBBDBBBDDCCCCCCCABA?AADBB@BCDD>@@?@@CCBABCC@BBBBB@D>??BB?B@BBBBBBBB?=99898(9;6<=??7>>?A>A:939@39:8?:?=BFCB@>@@9>>>9>9<<<99::?<A@??;>>AAA===BB>>=A@?>5:;;9=@=B=B>;;;====166;;;/;7<4:6767)39333)----647=:=-////'.//.3.5.7@:A<::AAA<A<AA???@7;;A<AAAB>>>=>>AA;;;?@@@@<@>>>A@@<@<A@@@D@>>
@ATNG8:01515:05095
GATGGTAGTATATCGCGTCGCTATCCAGAAGATCAGGAACTCTAGAAGAATTCAGATTTTTAACACGAGAGTAAACGTAAAAAGAAGGTTTTACTAGACTCACGTTAACAATATTGCAGCAGTACGCACACAATCGAAGCGCAGTAAGGATGGCTAGTGTAACTAGTAAGAATACCACGAAAGCAAGAAAAAGAAGTACGCTATTAACTATTAACGTACCTGTCTCTTCCGAAACGAATGAGTACTACTCTCAGAGACACACTACCATCGATAACCTCGAGTCT
+
ABBC?CBCABBCCCEC:;<AAABCD@DBB?BEFDCC?C9;;BBAAB@;<9;>AA@@@AAA1A@???CCBBBBAC=@@BBDDC2BB>B5<;<.;B;;9CBBBCBBB?C?CB@BA@ACCCCCBBCCCDEDDBBC@CA@@=???=AB9:4;>@9:79=><@///<???B9979B?BCC=B@B@@9==<:;;;;;.;B=AAAA@@@<;0608;??=B>>>A;;7;AAAABB@C?BDA=A@?<@CBBCBBBBB>??AAB???B>??A=>A=C888==<1818;;==;;;
@ATNG8:01519:05097
GATGGTAGAGTATCATGTGTATCTCCAGAAGATCAGGAACTCTAGAAGAATTCAGATTTTTAACACGAGAGTAAACGTAAAAAGAAGGTTTTACTAGACTCACGTTAACAATATTGCAGCAGTACGCACACAATCGAAGCGCAGTAAGGATGGCTAGTGTAACTAGCAAGAATACCACGAAAGCAAGAAAAAGAAGTACGCTATTAACTATTAACGTACCTGTCTCTTCCGAAACGAATGAGTACGTGTGACGTACGTGAGCTACCATCGATAACCTCGAGTCT
+
BBBB@CCDBBCCCCCCCCCCBBBCB@BBB@BBBBBB?C@BBBBDDD@CC?C@CCCDDBBD5C@CCCCEEBCCCE>CABBDDD2CC@D6:::6;AABCCCCCCC@@<@?@@?ACD?BCCAAACCCCCCDCBBB?CBAA?@???AA>?<@@B@@>@CBCBABB@CAABBB>AA@BBA9==888*:??;?@@@@2@B>?888A?>>@<?;?@>>5:7:@DCCABBBAACC@C@CBA;A;;8;CCCCBBBBBBBBBBCBBBBBCCCCC@=@000@@@:=:BCBAA@BA
@ATNG8:01522:05085
GATGGTAGAGTATCATGTGTATCTCCAGAAGATCAGGAACTCTAGAAGAATTCAGATTTTTAACACGAGAGTAAACGTAAAAAGAAGGTTTTACAAGACTCACGTTAACAATATTGCAGCTGTACGCACACAATCGAAGCGCAGTAAGGATGGCTAGTGTAACTAGCAAGAATACCACGAAAGCAAGAAAAAGAAGTACGCTATTAACTATTAACGTACCTGTCTCTTCCGAAACGATGAGTACACGCTCTCATATGACACTACCATCGATAACCTCGAGTCT
+
@?BB@BBBB@@@AAABB;;;BAB;;5;;;4:9:994.47999?>;@;AA5;79@>@?BBC1B=AABBBB;;;;;.:=9:999$55.5.555&444.49:;<AA::4:<?@>@@@@GDAAA;;;ABB@A@B;;7;ABC7;;BBBCCC@C@C@@>@BBBBBCC?BBBBBC>??;?;?9?A=??8???;?BBAA199:?AA???BAA<@<A@AA>@>AA999<???@????B@CBB5;9:8==?@ABB998???@@@ABBBBB>=87089;9@?A>A<?>;79777
@ATNG8:01536:04525
GATGGTAGGACGAGCGTCTGAGAGGTACTCATTCGTTTCGGAAGAGACAGGTACGTTAATAGTTAATAGCGTACTTCTTTTTCTTGCTTTCGTGGTATTCTTGCTAGTTACACTAGCCATCCTTACTGCGCTTCGATTGTGTGCGTACTGCTGCAATATTGTTAACGTGAGTCTTGTAAAACCTTCTTTTTACGTTTACTCTCGTGTTAAAAATCTGAATTCTTCTAGAGTTCCTGATCTTCTGGCGCTCTGTCACGTCTGCTACCATCGATAACCTCGAGTCT
+
;<<<7<=A4;6=;;;===@?CCCCAF;;;CCC?CCBC>AA>@@@@BCCCIACCF;;:;?AA;<5;5:@==>@@@@=?AAAA2AC@A@DD>FCCE@DCC@DC;;;BBBBACBCCCCBBACCC@C?CGCDCBBB@BBBB@CBBBDBB@A@BCBBD;;6;<;7;B@D@CBCBBBBBA=@BBBB7C>A=;<;<;*;;;;;7;BBAAACBBB@CCDJ5;;;ED@B@BB?BBDBD@@>@?CCCBCB;;;CAGCCCBBBBCCCCB;;;BB?@<@;;;BA@=A>BAACF?@@
@ATNG8:01541:04489
GATGGTAGCATCATGCATATCTCACCAGAAGATCAGGAACTCTAGAAGAATTCAGATTTTTAACACGAGAGTAAACGTAAAAAGAAGGTTTTACAAGACTCACGTTAACAATATTGCAGCAGTACGCACTATCGAAGCGCAGTAAGGATGGCTAGTGTAACTAGCAAGAATACCACGAAAAGCAAGAAAAAGAAGTACGTTATTAACTATTAACGTACCTGTCTCTTCCGAAACGAAATGAGTAACCTCTCAGACGCTCGTCCTACCATCGATAACCTCGAGTCT
+
BBBB@BAA?BCBCBCCCDDDBBBBC@BBC@CBBB@@=@=@BBBBBB>AC@C?A@AACDCD+=6BBBABBCBBBB>BBCCDDD2CD@C=AAA9ACC@;;<CGCDCC@B@BC?BAB?BBBBCCCCCBBBCBBBCCCC7;;=;:445057::<8<::::=;;7;@>><B=??<>?@;@=9:99&7;>537377'33,3///88(//06068887<6;::886;:>>743894777.7777(388833,36;;;=BB@@@B?A?@A<@;;5;<@A@A@=@?::0>@@0/
@ATNG8:01543:04516
GGATGGTAGTATATCGCGTCGCTATCCTGAAGATCAGGAACTCTAGAAGAATTCAGATTTTTAACACGAGAGTAAACGTAAAAAGAAGGTTTTACAAGACTCACGTTAACAATATTGCAGCAGTACGCACATAATCGAAGCGCAGTAAGGATGGCTAGTGTAACTAGCAAGAATACCACGAAAGCAGAAAAAAGAAGTACGCTATTAACTATTAACGTACCTGTCTCTTCCGAAACGAATGAGTACGAGAGAGCACACGTTGTCTACCATCGATAACCTCGAGTCT
+
/)/997;<=<;7/0/////<<<<BA<9=44.4448::394444>=?<.334939>;73333$34;344======>6446>===+;949.999&59945555544//385//)///)//::>=;?;595=9999.4:44.4;99:=<<7:5://)//8889;;8;==>==7;;:<<<>733;9(333333333#2727522887776:5:925,5072944.4::;>;;17133;1<<=68888;;:333933388:::33.39925216555699496;>=99555
@ATNG8:01553:04520
GATGGTAGCAGACGTGCACAGAGCGCCAGAAGATCAGGAACTCTAGAAGAATTCAGATTTTTAACACTAGAGTAAACGTAAAAAGAAGGTTTTACAAGACTCACGTTAACAATATTGCAGCAGTACGCACACAATCGAAGCGCAGTAAGGATGGCTAGTGTAACTAGCAAGAATACCACGAAAGCAAGAAAAAAGAAGTACGCTATTAACTATTAACGTACCTGTCTCTTCCGAAACGAATGAGTACCTCTCAGACGCTCTTCCTACCATCGATACCTCGAGTCT
+
9:9==@AB<@@;;;;665<<;;;<>>:::;7/////:1:7:=<ABBB@BC?C<>>BBBC=>+<7888::::433=17355555$5@:?<>@>2><96///0/;:44.458838::.55845<;;;@===?@CC9<@CC?B98989AA>B;>:924995;==A@BBBBCB>BB;===6?3337.77848=>>CC(B?:552277655155=933.30../8<6:=><<;?=?47:>3://)/689::?<8877::8;//.772623::476:-----378977668
@ATNG8:01560:04510
GATGGTAGCATCATGCATATCTCACCAGAAGATCAGGAACTCTAGAAGAATTCAGATTTTTAACACGAGAGTAAACGTAAAAAGAAGGTTTTACAAGACTCACGTTAACAATATTGCAGCAGTACGCACACAATCGAAGCGCAGTAAGGATGGCTAGTGTAACTAGCAAGAATACCACCAAAGCAAGAAAAAGAAGTACGCTATTAACTATTAACGTACCTGTCTCTTCCGAAACGATGAGTACTGCGTCTCACTCTCGCCTACCATCGATAACCTCGAGTCT
+
BBDC@CCBACDCCBBBDCCCBBAAB?CCC?BBAC?@=@?BBCBBBB@BB==<>BB@ABBB+B8BBBBBBBA@@@;<7:;??@,AA7;:;DD9BAA?AAAACBA;;6<=@A>ACD=@@CBBBBCCCCCBBDDB@B???>@ABBBCCC>B?BCC@DCC@??BB?BBBDBB?BB?@@@7@A<?@<?@A=@A@?>,994:ABCBA;??49490>>*0,0=:::766:9A995:;<<<3:78778<665>>>@???;;;;;AAA=6::=99///=::6>;?>@??>>>
@ATNG8:01561:04515
GATGGTAGAGAGAGCTCTCTCATCGTACTCATTCGTTTCGGAAGAGACAGGTACGTTAATAGTTAATAGCGTACTTCTTTTTCTTGCTTTCGTGGTATTCTTGCTAGTTACACTAGCCATCCTTACTGCGCTTCGATTGTGTGCGTACTGCTGCAATATTGTTAACGTGAGTCTTGTAAAACCTTCTTTTTACGTTTACTCTCGTGTTAAAAATCTTGAATTCTTCTAGAAGTTCCTGATCTTCTGGTGTCTGATCTGTATCACTACCATCGATAACCTCGAGTCT
+
@BBB@CGBCBDC@AA;96>CCECBBBAABBBB>BECE>CD@CACCCCCBC?BBB;;53488<<8B>=BBFCBBAA8BBBBB2AA?@@CC6AA@B?BBC@??::9:37;28@;;9<===<;;=B;??DD>>>?;@@BE7;;>>======???>>>>:;::;??;?<===@???BC=@>>AC;E<?5;;:::*:====7>888AA?>>>=BCFD/?;;6;@;A=??<A?>88/6:;?<AA@@@@7;;?:?A@>>=@@BBAAA??>@@@A<A=<<=::5:;@@@AA=>>
@ATNG8:01564:04520
GATGGTAGTGATACAGATCAGACACCAGAAGATCAGGAACTCTAGAAGAATTCAGATTTTTAACACGAGAGTAAACGTTAAAAAGAAGGTTTTACAAGACTCACGTTTAACAATATTGCAGCAGTACGCACACAATCGAAGCGCAGTAAGGATGGCTAGTGTAACTAGCAAGAATACCACGAAAAGCAAGAAAAAAGAAGTACGCTATTAACTATTAACGTACCTGTCTCTTCCGAAACGAATGAGTACTGCGTCTCACTCTCGCCTACCATCGATAACCTCGAGTCT
+
A@BB?B=CCDDCCDFCCCBA@BC;;29BB?AAAB::6;:?<9585=7;;9B@BBB===<;+;288:888;:888/8//)/;;;+9927)555&5<<.55555554490:8>>:>><7;@959@@<=B=>;;;@A>@BBB>AAA>?>992:;<;:6<00/;;:<9=??>77/33,3331773333&37718AA@AA%:805557969<:8<788==<@<@A;;:=@@@CCBB??=889.77717;AAABBB>??B@@?@>??@@@@;???<A987@@B9?<?A@?@@@@
@ATNG8:01571:04482
GATGGTAGGTGCACATGAGTGTATCCAGAAGATCAGGAACTCTAGAAGAATTCAGATTTTTAACACGAGAGTAAACGTAAAAAGAAGGTTTTACAAGACTCACGTTTAACAATATTGCAGCAGTACGCACACAATCGAAGCGCAGTAAGGATGGCTAGTGTAACTAGCAAGAATACCACGAAAGCAAGAAAAAGAAGTTCGCTATTAACTATTAACGTACCTGTCTCTTCCGAAACGAATGAGTACTGCGTCTCACTCTCGCCTACCATCGATAACCTCGAGTCT
+
AABC@DGC?BBBBDDDDCCBBBDDC?CCC=BBCCBA?A?BBCCCCD?DD=A=CDD?????1?@CCCCCCCCCCC>BAACCCC1BB@D@CCC9CCC?BBBCA@?777/9;>A>ABB@BBBBCDDCCCBCBBDDC?CBCC?BAAABBBB>C@CCC@CCCCCCAA?BBBABB?BB?@@A;==BA@8>;;5;;;;;.>C@CC?CBBB>>:><BB>><=<>AAA@<==888>>9=;>>>9>AA<???>>=AA@@@@@>>=>>?>>>?;??A:>888<?>:>:>BCF?=>;
@ATNG8:01571:04492
GATGGTAGTATATCGCGTCGCTATCCAGAAGATCAGGAACTCTAGAAGAATTCAGATTTTTAACACGAGAGTAAACGTAAAAAGAAGGTTTTACAAGACTCACGTTAACAATATTGCAGCAGTACGCACACAATCGAAGCGCAGTAAGGATGGCTAGTGTAACCAGCAAGAATACCACGAAAGCAAGAAAAAGAAGTACGCTATTAACTATTAACGTACCTGTCTCTTCCGAAACGAATGAGTACACACTCTCATATGACACTACCATCGATAACCTCGAGTCT
+
ABAB?AA@@CDCDBCCDEDCBBBCC@BBB@CBCDAA?A?BBCCCCB@CC@D?CCAAACCD3D@@@@CCAA@??A9?=@@@@@,;;5:;??>4>>B>AA@ACBBBD@C@BC@CBA:;9AACHFDCDBBBBBCC@CAAA>???@BBBB?C@AAA@BBABABBB?A>ABBB@BC>BBB?BCCBB>BBB?BCDDD2AA?ABCCCAAAC>?<?C??=??CCBAB@BBBAABB@C?BBB<BBF@???AA@???ABA@AA?>?BBBBDCBBB@?9::@:;2:.4???;<?B
@ATNG8:01573:04516
GATGTAGTAGTACACTAGTCATACCAGAAGATCAGGAACTCTAGAAGAATTCAGATTTTTAACACGAGAGTAAACGTAAAAAGAAGGTTTTACAAGACTCACGTTAACAATATTGCAGCAGTACGCACACAATCGAAGCGCAGTAAGGATGTCTAGTGTAACTAGCAAGAATACCACGAAAGCAAGAAAAAGAAGTACGCTATTAACTATTAACGTACCTGTCTCTTCCGAAACGAATGAGTACACATCGTGTGTCGTGCTCCATCGATAACCTCGAGTCT
+
===========666@@@C>>BBBC<BAA859@?=>6?69@B==5505<8=8;::88888'828:;:::;;:9:/44//;;;(//)/)///&/9<7;<<>>==<A6;6;@>BAA:;;CCBBBCHCDCBBBBB?BAC@ADCCCBAAA<@<@@@@ABCCGCAA>AA?A>=9;A377@=@CBCC;>>=>@ACCC3>>;><>ABBBBC>@>@AAA=?=?ABEDA@A@B@993929??9@AB=A???AA???BBBAAB@@@>>>?@==9>=>==;:4:4888:===>
@ATNG8:01533:04557
GATGGTAGCTCGCTGATGATATCTCCAGAAGATCAGGAACTCTAGAAGAATTCAGATTTTTAACACGAGAGTAAACGTAAAAAGAAGGTTTTACAAGACTCACGTTAACAATATTGCAGCAGTACGCACACAATCGAAGCGCAGTAAGGATGGTAGTGTAACTAGCAAGAATACCACGAAAAGCAAGAAAAAAGAAGTACGCTATTAACTATTAACGTACCTGTCTCTTCCGAAACGAATGAGTACACATGTCGTGTCGTGCTACCATCGATAACCTCGAGTCT
+
BBBB@BBCEC>BCCCBCDCCCCBBB?BBB>AAB@AA>@?BCB@?@C@BB?B@CCAA@BBB1B====>>>B777=5;3;5<<<+<=7<.565'5<<4;665:;;//+/6::5889044889B>@@B@@@BBBB@ABAA8::@@DDDC>B@ACC@@?@D:::@AAABAB=??8?@<8=83333&3793755577$7=;5629@:;55/547777388=9@CB@CCC????=??BBC=B??999CBABBBBBAAABA;;;?;;;???B=E888?;;5;;?B===@@@
@ATNG8:01534:04568
GATGGTAGAGTATCATGTTTTATCTCCAGAAGATCAGGAACTCTAGAAGAATTCAGATTTTTAACACGAGAGTAAACGTAAAAAGAAGGTTTTACAAGACTCACGTTAACAATATTGCAGCAGTACGCACACAATCGAAGCGCAGTAAGGATGGCTAGTGTAACTAGCAAGAATACCACGAAAGCAAGAAAAAGAAGTACGCTATTAACTATTAACGTACCTGTCTCTTCCGAAACGAATGAGTACATAGATATACGTATAGCTACCATCGATAACCTCGAGTCT
+
C@A?;C?CCBBBCCA@9999-;B@@C?BCCACCCBBB?B@BCBBABF?BA<?<???AACCC3B?BCBBBCBBBBA8>>;;;;;*9A;>.9::.:BC?CBBCEFDBC>@>@C@CCD>AABBCCCCCDCCBBCBB?BC@@>ACA@ABBA>B?BBB?BCCCBAAB?CAAACC?BB?ABB3::9:9,7<=9?@@AA2@C??888AAA>><><??@@<@<??B@@=@AAAACB@B?BBB>BBB?BBBCCCCCCCCCB@@A???AAAAAAA@<@8:9>??7;7:AAAD>>>
@ATNG8:01537:04561
GATGGTAGATATATCGTACTCTCTGTACTCATTCGTTTCGGAAGAGACAGGTACGTTAATAGTTAATAGCGTACTTCTTTTTTCTTGCTTTCGTTGGTATTCTTGCTAGTTACACTAGGCCATCCTTACTGCGCTTCGATTGTGTGCGTACTGCTGCAATATTGTTAACGTGAGTCTTGTAAACCTTCTTTTTACGTTTAACTCTCGTGTTAAAAATCTGAATTCTTCTAGTAGTTCCTGATTTTGATATGATGTGACTCGTGCTACCATCGATAACCTCGAGTCT
+
////6:::?;;;=?@C>DDCCCC@@?C;6;?@9BCBD><;50500//6//)/9998(/(//660616668888//(//////#//05555,533,31733.394333655.555....).279=6;58855:;?A;@86888555775522::899;>988;;??6;7;??>;;;@@:>888-8:?5;7===,66677)-)---699?AA=AAAA/@==//,/79:59;:9:9:><@:;;7998-9<;9<A<<<9977=;=>@=@@@16///:993=;>=AAA666
@ATNG8:01541:04542
GATGGTAGTGTCATATGAGAGTGTGTACTCATTCGTTTCGGAATAGACAGGTACGTTAATAGTTAATAGCGTACTTCTTTTTCTTTGCTTTCGTGGTATTCTTGCTAGTTACACTAGCCATCCTTACTGCGCTTCGATTGTGTGCGTACTTGCTGCAATATTGTTAACGTGAGTCTTGTAAAACCTTCTTTTACGTTTACTCTCTTGTTAAAAATCTGAATTCTTCTAGAGTTCCTGATCTTCTGGCTCTCGTAGACAGATACTACCATGATAACCTCGAGTCT
+
:::;7;><<<<<==<<<@?@>=@@;><;<=44.49990:<8<8<<=<<<<,///::6::<>>>;@<B<<<=499=344444$444(44<<2455505<<76626;;;<@=A@AACA@A;9:C@D?CBBCCCCD>;;;@5;;@ABB<<<00)0=<@>?6/669>=5:5555<<?>==8@9999*9:>9:;;;.94==<6A99996916@<@AEA+>666=7<7<<7<@999994929945995945.5955566=<=;;655555;<744444437399///776
@ATNG8:01542:04543
GATGGTAGGAGACACGTCGCACACGTACTCATTCGTTTCGGAAGAGACAGGTACGTTAATAGTTAATAGCGTACTTCTTTTTCTTGCTTTCGTGGTATTCTTGCTAGTTACACTAGCCATCCTTACTGCGCTTCGATTGTGTGCGTACTGCTGCAATATTGTTAACGTGAGTCTTGTAAAACCTTCTTTTTACGTTTACTCTCGTGTTAAAAATCTGAATTCTTCTAGAGTTCCTGATCTTTGGATAGAGTTGACTCGTGCTACCATCGATAACCTCGAGTCT
+
A@BB?CBC@CDCCBCBB@@@BA@A@DCCBBBB>A@@@;@>9@;@@@BCCEACC@@@>@=ACBB?D?BAAACDBBC?BCCCC3AA:????8?DCC<>?@<@A599BBBB>A???DB@@9?CC<A<AC===@@@<A@@@=>>>>::;@A?@?A===>:;8918;5;:?@@@ACB@@7:6=@@.=-/*/6777,77777+//66<;<?;;76@@@+9///=385>C<=>>B;;;<?<?AAC>>>8><@??=://,/;::77;??>>><@@@@;;;<@<>>>AAA>>
@ATNG8:01543:04572
GATGGTAGAGTACAGTGTAGTAGACCAGAAGATCAGGAACTCTAGAAGAATTCAGATTTTTAACACGAGAGTAAACGTAAAAAGAAGGTTTTACAAGACTCACGTTAACAATATTGCAGCAGTACGCACACAATCGAAGCGCAGTAAGGATGGCTAGTGTAACTAGCAAGAATACCACGAAAGCAAGAAAAAGAAGTACGCTATTAACTATTAACGTACCTGTCTCTTCCGAAACGAATGAGTACATAGATATACGTTTAGCTACATCGATAACCTCGAGTCT
+
88:=:BCBBBCCAABACCCCHCBBB?@@@?@BABAB7;7;ABBB?@=@D?C@BCAAAACC2C>AABBBAAB>>>8>AABCCB5BC>C5;;;*9>>9?B@@BBAAC?B?@@=@AC?BBBBBBCCCCCCCBAAA=::;A=@@A@BB??=@@BBB@BAADCBBA?BBBDCB?CC@???=A@:99299=?BCCCC2BB@B888>>>AC7;7:=>>6;7;BCCB@CCCB@@?<@;???9?AB=BABBBCDBBBBBBBCAA>>>9>BAA=?;;;=B??<?<@@>>>???
@ATNG8:01544:04541
GATGGTAGCGCACACATAGATACAGTACTCATTCGTTTCGGAAGAGACAGGTACGTTAATATTTAATAGCGTACTTCTTTTCTTGCTTTCGTGGTATTCTTGCTAGTTACACTAGCCATCCTTACTGCGCTTCGATTGTGTGCGTACTGCTGCAATATTGTTAACGTGAGTCTTGTAAAACCTTCTTTTTACGTTTAACTCTCGTGTTAAAAATCTGAATTCTTCTAGAGTTCCTGATCTTCTGGAGATATCATCAGCGAGCTACCATCGATAACCTCGAGTCT
+
89<<9=>CDCCCCCBBBBB@A;;;;5549::?;A@A@5@=999696AACCACCBBB?B=A;;;0:<?@>??993;53777*394;:::294555:<:;?@0/0/?:=5?BB>?????CCC?B?A@=;6///9<:::7??>=<==<<?@=>====5;;:9==:=:>BE;;<A@?6978==296<6<<>>>)//96;072785757899-6556'56688181992:AAAA>>8>:?:;:?@:==@=@>>>D@AA@@AA???B>>>@<?999;88,/,/<===??>
@ATNG8:01546:04570
GATGGTAGTGTGTCTCTGAGAGTAGTACTCATTCGTTTCGGAAGAGACAGGTACGTTAATAGTTAATAGCGTACTTCTTTTTCTTGCTTTCGTGGTATTCTTGCTAGTTACACTAGCCATCCTTACTGCGCTTCGATTGTGTGCGTACTGCTGCAATATTGTTAACGTGAGTCTTGTAAAACCTTCTTTTTACGTTTACTCTCGTGTTAAAAATCTGAATTCTTCTAGAGTTCCTGATCTTCTGGAGATACACATGATACTCTACCATCGATAACCTCGAGTCT
+
BBCB@BCD@@@BCCFCCCCBBBCCDDDCCCAA?BBBD=BB?B?BDDDCCC@BBB:;9;?CCBB?DAGDDCDBBBC@CDDDE5BB?BAA@;ABBC?BCD?CC?A@CCCG@CCCCBBBC@BED?B?CCCCCBBB?CCCB?CCCBCCCCCCCBCCCCC?BBB@CC@C?BBBBBBBCC@BBCCC<B>B;;;;;;*;CCCC<;;ECCFCCCB@BBCB2CBBBBABBCC@CBDBBBE@C?BBABBB>ABB@BCCDDECBBBBCCCCBBBBB>B898B?@;B>@ABBBBCB
@ATNG8:01549:04533
GATGTAGTGTCAGTGCGCGTCGTCCAGAAGATCAGGAACTCTAGAAGAATTCAGATTTTTAACACGAGAGTAAACGTAAAAAGAAGGTTTTACAAGACTCACGTTAACAATATTGCAGCAGTACGCACACAATCGAAGCGCATTAAGGATGGCTAGTGTAACTAGCAAGAATACCACGAAAAGCAAGAAAAAAGATGTACGCTATTAAACTATTAACGTACCTGTCTCTTCCGAAACGAATGAGTACTGTATCTATGTGTGCGCTACCATCGATAACCTCGAGTCT
+
A@@BBBFDCCCCCCCCCCCBCGCB@BCC@CCA@@B?B?BCDDDCC?BB?C?CCCCCACC3C?CBBBABBCBBB=A??@@@>,@B?B@CEF<BBDAGCCCCCCCC@C@BB?A@@=@BABBBCFCCCCBBBBB?BAAA>B999@@=?=?@CBB@CCCBCBAB>AA@A:948<<<99399==<>4>AA>;<=BBB)@AABBBCB@@@?399/:==>+0*/==9:7:=>??==8;69993500*0::>:?>BBB@@@A98;BBBBCDCDCC@C:::BBF@C?BBBBBA89
@ATNG8:01563:04549
GATGGTAGCACGAGTCACTCATATCCAGAAGATCAGGAACTCTAGAAGAATTCAGATTTTTAACACGAGAGTAAACGTAAAAAGAAGGTTTTACAAGACTCACGTTTAACAATATTGCAGCAGTACGCACACAATCGAAGCGCAGTAAGGATGGCTAGTGTAACTAGCAAGAATACCACGAAAGCAAGAAAAAGAAGTACGCTATTAACTATTAACGTACCTGTCTCTTCCGAAACGAATGAGTACAGAGAGTACGATATGTCTACCATCGATAACCTCGAGTCT
+
ACCC@BBBBCBCCEECCCCCC@@AK@DBB@BBBB998;?BACCDCD@BB@C@CCCCBBBC2B?BCCBCDBBBEK>B9;9===+=@;<.999*:@@>BAA@AA@;<</;=AA>ACB=??A@BBCBCCDDCBBAC?BBCC@BAABBCAA>B?DBB@CCCB??@B?BCCCCC?BB?BBC9::AAA<ABBABAAAA/AA=A>=>@BB;;8:<@?@B:=:=@CAA=AAAAABB?B?AAD>CBB>AAAACCDCCBAAACBAACCCAA>>=>>69///=99696>@>>>AA?
@ATNG8:01569:04536
GATGGTAGCGCGACGAGCGTTGACCCAGAAGATCAGGAACTCTAGAAGAATTCAGATTTTTTAACACGAGAGTAAACGTAAAAAAGAAGGTTTTACAAGACTCACGTTAACAATATTGCTGCAGTACGCACACAATCGAAGCGCAGTAAGGATGGCTAGTGTAACTAGCAAGAATACCACGAAAGCAAGAAAAAAGAGTACGCTATTAACTATTAACGTACCTGTCTCTTCCGAAACGAATGAGTACGTGTGCGACGTGTCTCCTACCATCGATAACCTCGAGTCT
+
CBCC@CCCC?@@AACCBBA@;@;;;7;BC@CFCFAA<A?BCCBDCC?CC@D@C@B:88888%:<ACGCCBBBCCC9@@;;;;;;$;<<>====2>B><@B=BB@?996;?AD@CCC?CBC???CCCDAABBCBB=BBCC@BBBBABCA?A<AAB>BBBBBBBB>AA@@AC=BB?ABB?AB999(353.......#./.;8;BB===<A<>>::5:8=AAAA<AAAA>?@=B<>>=7=@@<???ABAAABBAAABCBBBC@B@B=@BC?C788A=91718>?@@===
@ATNG8:01572:04575
GATGGTAGGAGACACGTCGCACACGTACTCATTCGTTTCGGAAGAGACAGGTACGTTAATAGTTTATAGCGTACTTCTTTTTCTTGCTTTTCGTGGTATTCTTGCTAGTTACACTAGCCATCCTTACTGCGCTTCGATTGTGTGCGTACTGCTGCAATATTGTTAACGTGAGTCTTGTAAAACCTTCTTTTTACGTTTACTCTCGTGTTAAAAATCTGAATTCTTCTAGAGTTCCTGATCTTCTGGTGTCTGATCTGTATCACTACCATCGATAACCTCGAGTCT
+
A??@3::>;@AAABBCBBBEDDCCDBCCICAB@BCCC?CC@C@BCBCCBB?BCCCA?C?DCAAA<ABCBBAAC=A6BA===+BA<A9999+7AAC?CBB>?>9>@@A@A=AAAAA>>=<??E:=:>AA???@A<AAA?8<<AA@@??AAC@@=:::;<<<<::5;<==>A>>>AA<???DD5A=A:88888(8<::;3;AA???>=>>19888(5=@BB<B<@@;???B>===A=A@@@@@;@AA<A=C>>>AAAA=;;@@@?>>>9@999<<<6<<??@@@AAA
@ATNG8:01572:04576
GATGGTAGGCGACATACATACGCGCCAGAAGATCAGGAACTCTAGAAGAATTCAGATTTTTAACACGAGAGTAAACGTAAAAAGAAGGTTTTACAAGACTCACGTTAACAATATTGCAGCAGTACGCACACAATCGAAGCGCAGTAAGGATGGCTAGTGTAACTAGCAAGAATACCACGAAAGCAAGAAAAAGAAGTACGCTATTAACTATTAACGTACCTGTCTCTTCCGAAACGAATGAGTACAGAGAGTACGATATGTCTACCATCGATAACCTCGAGTCT
+
@?CD@CCC@AA?;DCGCBBDCCBBB@CCC@CCCC9:;;?BBCBCBC@BC@C?BBBCCDDD5C@CCCDCCCCCDF>C:;;FGG5BC?B5;;;.<;;@DAA@A@@00-0?@@?@AB@BBBCCA@ABBBBBFEEE@GBBB@BA@@CBCC?CADBB@BCCCBBBD@CBBBAA???;?A@;@@:9959?@;99:::(9A>BBBBCCCCC7818===07057;;A>ABBBBBB>A?ACC=CBC?CCBBBBCBBCBBBBBBBB@@@@@?>?@9>///:::+/,9>>@A;;<
@ATNG8:01572:04578
GATGTAGGCGACATACATACGCGCCAGAAGATCAGGAACTCTAGAAGAATTCAGATTTTTAACACGAGAGTAAACGTAAAAAGAAGGTTTTACAAGACTCACGTTGACAATATTGCAGCAGTACGCACACAATCGAAGCGCAGTAAGGATGGCTAGTGTAACTAGCAAGAATACCACGAAAGCAAGAAAAAAGAAGTACGCTATTAACTATTAACGTACCTGTCTCTTCCGAAACGAATGAGTACTATGTAGAGCTCTATACTACCATCGATAACCTCGAGTCT
+
<=BB<==8===;;;@@@?695>>>8969=AA@@@@+0+/9>78;;9;;7;7434==>>>,?;>ABAA@B>>AA:>9:5<<<(55.5.555'5<<8==BA>?=;<59<88:??C<@ABBCABABCCCCB@???B9999?A@AAAAA=@=A9:49@AAABCD?BB??@?:>>=A>=8=>888-67:4768788%8A:<>>>@AAA@<@;??AD=C<=>BCC?BBB@?@B?C=@@B>BCC?BABBCBCBBAAABBBBB???AB@@@A@=?<;;A>=:=:=@==>?>=
@ATNG8:01573:04537
GATGGTAGCTCACGTACGTCACACGTACTCATTCGTTTCGGTAGAGACAGGTACGTTAATAGTTAATAGCGTACTTCTTTTTCTTGCTTTCGTGGTATTCTTGCTAGTTACACTAGCCATCCTTACTGCGCTTCGATTGTGTGCGTACTGCTGCAATATTGTTAACGTGAGTCTTGTAAAACCTTCTTTTTACGTTTACTCCTCGTGTTAAAATCTGAATTCTTCTAGAGTTCCTGATCTTCTGGACGACGCGCACTGACACTTACCCATCGATAACCTCGAGTCT
+
CDDD?CCCCCCCBBBCCCBDDDBBBBBBDD:9;:BCC=BB?ABCCBBBBB@BCCAA?A?BBBD?B?BBBBBABBB?AAAAA2A?<?>?>:?BBB>?@D@A@79:><;;9<>=ACB==:=??>D;AADB@>>>=AA;;4;=<9::;>AAA>>>>>><888<??<?<@@A@@@??><<<<99.>9<675666)39222*,,,,(,,5856+222&2555716155/58877776:6:9979917796>>:8:@@@@@@@;;;A;717::1:---666-3-379==@@;
@ATNG8:01573:04541
GATGGTAGAGTATCATGTGTATCCCAGAAGATCAGGAACTCTAGAAGAATTCAGATTTTTAACACGAGAGTAAACGTAAAAAGAAGGTTTTACAAGACTCACGTTAACAATATTGCAGCAGTACGCACACAATCGAAGCGCAGTAAGGATGGCTAGTGTAACTAGCAAGAATACCACGAAAGCAAGAAAAAGAAGTACGCTATTAACTATTAACGTACCTGTCTCTCCGAAACGAATGAGTACTACTCTCAGAGACACACTACCATCGATAACCTCGAGTCT
+
@<BB?BBBBCCBBBBBJHCCBAAA<BAC>A@@@BA>A@DCB???B@DD?C?CC>>?AAA2A?BBBBBAA@@@@9@@AAAAA2BB@B6;;;6;AB?BDBBCCC;;6<>AA?CBA>AABBCCCCCCDBBBAA@@CCEC@BABABBBB?C@CCD?CBCCBBAA>ADCCBA?BB????=AA???8???;99:::(9@>>898BB<;;=B=A@BB:=:=>A@@>@BBBBAAC?BAC;BBC@BBB99:BBBCBAABBBBCB>>>>>>>@<@===>>>:>:>@BA@@AA
@ATNG8:01574:04568
GATGGTAGCGCACACATAGATACAGTACTCATTCGTTTCGGAAGAGACAGGTACGTTAATAGTTAATAGCGTACTTCTTTTTCTTGTCTTTCGTGGTATTCTTGCTAGTTACACTAGCCATCCTTACTGCGCTTCGATTGTGTGCGTACTGCTGCAATATTGTTAACGTGAGTCTTGTAAAACCTTCTTTTTTACGTTTACTCTCGTGTTAAAAATCTGAATTCTTCTAGAGTTCCTGATCTTCTGGATAGCGACGCGATATACTACCATCGATAACCTCGAGTCT
+
?:9:5<569BBCCCCBBBCCGCECCBBCBBCC?BBBG=CC;=;;CFEGDD?CCBBB@C@AA@@<@@BBBBBBBA@=;0000)0>9000@=8=:<=9=<>8<B<888?AC?CCCCCCCD@BBB?C?CCCCCBBB@CCCC?BBBAAACCCDCDCCCBB@BBB@CC@C@BBBCCCAAB?A@>@@5@=A=AABCBB)BCCCD<BACCCCDBBC@CCCC2BBBBB7:79C?BCCDCCC?B?BBBCCC?BBC?CC@BADDDDBBCCCBBBBCCAE???ACC?B=ABBBBA??
@ATNG8:01529:04582
GATGGTAGGTGCACATGAGTGTATCCAGAAGATCAGGAACTCTAGAAGAATTCAGATTTTTAACACGAGAGTAAACGTAAAAAGAAGGTTTTACAAGACTCACGTTAACAATATTGCAGCAGTACGCACACAATCGAAGCGCAGTAAGGATGGCTAGTGTAACTAGCAGGAATACCACGAAAGCAAGAAAAAGAAGTACGCTATTAACTATTAACGTACCTGTCTCTTCCGAAACGAATGAGTACGAGAGTCAGAGCAGAGCTACCATCGATAACCTCGAGTCT
+
94993:<<<AC>==<AACBA@CCBB@CBB?B:;;AA>A?CBB@@;;8;C@B@CDC;;;;;*;<ABBBBDHCCBC=CBBBBBB2BB?B5;;;.;@A=@CCBLCCCB@B?CC@BBB?CB>?ACBBCCCCCCCCC?BBBD?B?@@CBCB>B>AAA>BBBBBBBA>AFDFBBC?B>@@@289998+9@?;9:999(8>9>=??A@@;;5;8<>881808>BBB@CCCDCCC@D@CBB<BDD@CCAAACCAABB@A@BCCCBBAAABC@@=A899B@A:>:>?>>>>>=
@ATNG8:01529:04622
GATGGTAGCACACGAGATCTCATCGTACTCATTCGTTTCGGAAGAGACAGGTACGTTAATAGTTAATAGCGTACTTCTTTTTCTTGCTTTCGTGGTATTCTTGCTAGTTACACTAGCCATCCTTACTGCGCTTCGATTGTGTGCGTACTGCTGCAATATTGTTAACGTGAGTCTTGTAAAACCTTCTTTTTACGTTTACTCTCGTGTTAAAAATCTGAATTCTTCTAGAGTTCCTGATCTTCTGGTATACACACTCGCTCGCTACCATCGATACCTTCGAGT
+
6>>@@BBDBDCBB@<<CCBBBB?;:;;;;<;?=BBBJ?CC:;:;CBBCBB>A@?9<3:5>:<>:>@BBAA@A9334;;===(7317;??8<BBBADCC?BB<??CBBB@BABABBB>;>??=A=BBB@;;;>;??@?:=>>><<;>;<<>?87996957/7>:>:>@;;;AA?>6:;=@@5@<A=>?>>>/>>888-8===>>>@@@<=@@@,9//-6060//)/;;99::8<9:8///5/58=7>?>=>C>>:;=-----6::>9=73332,,)--22222
@ATNG8:01534:04583
GATGGTAGATACTCGCTGATACACCCAGAAGATCAGGAACTCTAGAAGAATTCAGATTTTTAACACGAGAGTAAACGTAAAAAGAAGGTTTTACAAGACTACACGTTAACAATATTGCAGCAGTACGCACACAATCGAAGCGCAGTAAGGATGGCTAGTGTAACTAGCAAGAATACCACGAAAGCAAGAAAAAAGAAGTACGCTAAGTAACTATTAACGTACCTGTCTCTTCCGAAACGAATGAGTACTGTATCTATGTGTGCGACTACCATCGATAACCTCGAGTCT
+
;444049;<A==@>CCD@B==;@AB=BCB@CCBBBB?B?BABBBA<84707;777A<>>=+=6====::98877.7799999$956;49;;09@@6995555::44056::34443::<<=;;666;;;==::39:49.43338333-4.44838:;<9:9;7;;;;<B6<:8===6::88818::8====AA'B>=B::;;7,,(***(*222,2066:44.4;:4443-3488803335;9::::::434<;8888878/////;9929../;/.(2,2258.---
@ATNG8:01536:04615
GATGGTAGGAGACACGTCGCACACGTACTCATTCGTTTCGGAAGAGACAGGTACGTTAATAGTTAATAGCGTACTTCTTTTTCTTGCTTTCGTGGTATTCTTGCTAGTTACACTAGCCATCCTTACTGCGCTTCGATTGTGTGCGTACTGCTGCAATATTGTTAACGTGAGTCTTGTAAAACCTTCTTTTTACGTTTACTCTCGTGTTAAAAATCTGAATTCTTCTAGAGTTCCTGATCTTCTGGCGCTCTTGTCACGTCTGCTACCATCGATAACCTCGAGTCT
+
6AA?@BCD?@AAACBC;;:BCBBBBBBA;;99.5>>:8<<;B;@@@BABB@BD@@@?B@FCCC@C@CAAABBBBB@B????.:9=A@BC>BAAA<??C?BB?AABCBC?BBBBCBAA;AAA<A;??AA<=<A<B@@@676>=<:;:<;:::///:6:;?=BB8<8;@AAAACBA<????>/=8<3:;<=</=>:::1;;;;>?==>B<@@@@/@>>>B<>;>A<?@@?887=B<@@@?@>5:9<7<999//,/@::>BB@@>==?>:<////6659699>>=>>>
@ATNG8:01539:04586
GATGGTAGGAGACACGTCGCACACGTACTCATTCGTTTCGGAAGAGACAGGTACGTTAATAGTTAATAGCTTACTTCTTTTTCTTGCTTTCGTGGTATTCTTGCTAGTTACACTAGCCATCCTTACTGCGCTTCGATTGTGTGCGTACTGCTGCAATATTGTTAACGTGAGTCTTGTAAAACCTTCTTTTTACGTTTACTCTCGTGTTAAAAATCTGAATTCTTCTAGAGTTCCTGATCTTCTGGCGCTCTGTCACGTCTGCTACCATCGATAACCTCGAGTCT
+
A@@?8<<@?AA@ABBCBBCCCCBBBBBBBCBA>ABBB=BD?D@BBBCCDD@CCCBB@B>BB@A>A@BBAA@?CDC@B@@@@1?B@BBBC>BBCC@CCB=@@7;;ACBB@CFFBBBCC@BBB@D@CBBBCBAB>B@@@<@@A@@@ABBAABB999@>???>A@=A?AA?>>>BA>:>====2=:?:>>???/?AA@E9>>>===>?;;86@@@+<///5/567728999=88288<A@;9;///668/6/::///999<<<A<::95<;996669>6;9::877<
@ATNG8:01549:04608
GATGGTAGCGCACACATAGATACAGTACTCATTCGTTTCGGAAGAGACAGGTACGTTAATAGTTAATAGCGTACTTCTTTTTCTTGTCTTTCGTGGTATTCTTGCTAGTTACACTAGCCATCCTTACTGCGCTTCGATTGTGTGCGTACTGCTGCAATATTGTTAACGTGAGTCTTGTAAAACCTTCTTTTTACGTTTACTCTCGTGTTAAAAATCTGAATTCTTCTAGAGTTCCTGATCTTCTGGATAGCGACGCGATATACTACCATCGATAACCTCGAGTCT
+
@:::8=<<ACBBBBBCCCBBBDCCBBBB@@AA?BBBD?CC@B>;:9BCCB@CC;9;@C@BB@@6:6;AA@AAACC?@=<=<,<>6000==5;7<<8<;;8<A9>?@BCJGEJCCCCCC@BBB=C?CDCCBCBD?BCCC@BBBBCCCCBCBDDBBAA=CDD@998:=@@CBBBBBB=A????5>;@;;;:::*:?AAC=CBBCCCBBBB?BCBB5BBBBC@B?BC@CDCCCBC?C@BBBCBB?BAA>ACBBBCDCCCAAADCCCDCC?B???CA@=A>ABBBBABA
@ATNG8:01560:04592
GATGGTAGTATATCGCGTCGCTATCCAGAAGATCAGGAACTCTAGAAGAATTCAGATTTTTAACACGAGAGTAAACGTAAAAAGAAGGTTTTACAAGACTCACGTTAACAATATTGCAGCAGTACGCACACAATCGAAGCGCAGTAAGGATGGCTAGTGTAACTAGCAAGAATACCACGAAAGCAAGAAAAAGAAGTACGCTATTAACTATTAACGTACCTGTCTCTTCCGAAACGAATAGTACATAGATATACGTATAGCTACCATCGATAACCTCGAGTCT
+
/7::8@<;@?@;A<<@???CCBB;;659>>;@@BCC=C?BBBA@AA=A@=A@CCB@@@@@0=;??BBAEDBBBC997;;;;;*5?9=.995'59<7=>@?;@<>@=@>AA<@@B@BBCCFFCAAAECCAC<;6;;99?A:99<;77//5>00+/;7679;B>BBBCCC?9999B?896///(//5279999*7;69577>;777)/).778386;BD@@=@@?AACCAEABAA<BCC@BCB???BB??@EBBB@;;;@>=;;;;5;;;:<98185;@;;;;;:
@ATNG8:01570:04611
GATGGTAGACATATCGTACTCTGTACTCATTCGTTTCGGAAGAGACAGGTACGTTAATAGTTAATAGCGTACTTCTTTTTCTTGCCTTCGTGGTATTCTTGCTAGTTACACTAGCCATCCTTACTGCGCTTCGATTGTGTGCGTACTGCTGCAATATTGTTAACGTGAGTCTTGTAAAACCTTCTTTTTACGTTTACTCTCGTGTTAAAAAATCTGAATTCTTCTAGAGTTCCTGATCTTCTGGGTCTACGCTCGTCGCGCTACCATCGATAACCTCGAGTCT
+
ABCBADCCCCCCE9;;CCCCCCCCCCCCBB>BBBB=BC@C@AAABCBB?ACCBB>B?BBBC>A>AAACBBBBC>??>>>1@A?BC>B=@ABC?C?@<@B<@@BBBB>BAAAAA@@9>>A;?;?<<<===A;AC??9>>>;;;>>?C@@@=?=A:>@=;AA;A;A;;;@;<<A:???CA2>9>;99999*9:///(//6///<::=5;;;;;':A@@@<A=AA<?@@AA>>:>=CC@@@@;??DC;BAAA<<9A?????C@@>>;:====AAA=A<AAAAA::6
@ATNG8:01571:04601
GATGGTAGTATATCGCGTCGCTATCCAGAAGATCAGGAACTCTAGAAGAATTCAGATTTTTAACACGAGAGTAAACGTAAAAAGAAGGTTTTACAAGACTCACGTTAACAATATTGCAGCAGTACGCACACAATCGAAGCGCAGTAAGGATGGCTAGTGTAACTAGCAAGAATACCACGAAAGCAAGAAAAAAGAAGTACGCTATTAACTATTAACGTACCTGTCTCTTCCGAAACGAATGAGTACATAGATATACGTATAGCTACCATCGATAACCTCGAGTCT
+
<==C@BB=695>=95555555555;6<>?7;CCCAA?A?BBBCB@@?BB?B?BA@@?A@@1?=?AA?A???;;<4435<<::(::49.555'5:>8666;:9:/0)0:::6<@@=A885BCCCCCBBBBCC@=@<00+0000@ABB?B?B@?:=995>CAC@AAA@99288/3334>;337)7<94566766$6548<8>;:686395778=.808:;;;>AA=??><8;:78837=>8>==BBBBBBCBAA==??;;<A@@@@@<67----770707665;///
@ATNG8:01572:04606
GATGGTAGGCGTGTGAGAGTCTGCCCAGAAGATCAGGAACTCTAGAAGAATTCAGATTTTTAACACGAGAGTAAACGTAAAAAGAAGGTTTTACAAGACTCACGTTAACAATATTGCAGCAGTACGCACACAATCGAAGCGCAGTAAGGATGGCTAGTGTAACTAGCAAGAATACCACGAAAGCAAGAAAAAGAAGTACGCTATTAACTATTAACGTACCTGTCTCTTCCGAAACGAATGAGTACGATGAGAGAGCTCTCTCTACCATCGATAACCTCGAGTCT
+
BBBB?BBB?BCCCCCCBCCA@A@@A=ACC@CCCCBB?B?BBBCCCC?BB?A@CA??>>>>.?=@BBAAABCBCB>BBBBBBB3?=:=2888+9@A>AAAADC>>;<A=AA9>>>7;;A??>>>??@@@;;;@9>>AA9><<=>>=<8=;A=B=@@;;@>AA;A@@@??=?B?CCC<?><77.966/8A??A/==:=>>>@@@>>;<;>?=A=A;AA88::<@??;;;9?=DDD;B>><>BAA99:A>===FAAA>>;;;@@BBBB=?677A@@<@<@@@B@>>=
@ATNG8:01574:04587
GATGGTAGCGAGCGAGTGTGTATACCAGAAGATCAGGAACTCTAGAAGAATTCAGATTTTTAACACGAGAGTAAACGTAAAAAAGAAGGTTTTACAAGACTCACGTTAACAATATTGCAGCAGTACGCACACAATCGAAAGCGCAGTAAAGGATGGCTAGTGTAACTAGCAAGAATACCACGAAAAGCAAGAAAAAAAGAAAGTACGCTATTTAAACTATTTAAACGTACCTGTCTCTTCCGAAAACGAATGAGTACAGAGAGTACGATATGTCTACCATGATAACCTCGAGTCT
+
:;=B;@666;?>>666===<<<;65.5;;5:9==9:499ABBBB;;98A?A<@@5:5999(>499<;;666>>?6==>?@@@@&;;;?=A@A7>@@:A000;<=:;49:==5:;>9;>??@@@DBBBCCCC:920<000+000/::499(98@=B@BCBBBBBC?AA@@==2898<==488=>AA589C@CCCCCDD#7:8*7=?>@==/00*0:5/////'/7./.955.5;;5444./)/7::+:/0)/7:9<==BBBBBCCDBBBAA798@???;??;<?;7<<???@>;;;
@ATNG8:01528:04665
GATGGTAGCACACGAGATCTCATCGTACTCATTCGTTTCGGAAGAGACAGGTACGTTAATAGTTAATAGCGTACTTCTTTTTCTTGCTTTCGTGGTATTCTTGCTAGTTACACTAGCCATCCTTACTGCGCTTCGATTGTGTGCGTACTGCTGCAATATTGTTAACGTGAGTCTTGTAAAACCTTCTTTTTACGTTTACTCTCGTGTTAAAAATCTGAATTCTTCTAGAGTTCCTGATCTTCTGGGTCTACGCTCGTCGCGCTACCATCGATAACCTCGAGTCT
+
ACCC@BBBCCBBBCCCCBCBDDFCCABBBJCC@BCDD>CCAC@CBBBDCC@CCC??>@@CBBC?B?BBCBBAACA?AACCC3BB=BBBB=BABC?AAC@BC599:A?@=ABBBBBBB=>>A=C;A@@@<<<?;>>>A688<<;;>?AAAAAA=;<9=>><>A=A<??=>>AAAA<???BA5@<@;>>@@@/;8667-3-----9<6:6:@@>*:77795>58808>>?>;;6;:==@===///@>6:::>>>>BAAA@@@A=>>D<=>=>A<=:=<ABA@@<<<
@ATNG8:01535:04665
GATGGTAGATACTCGCTGATACACCCAGAAGATCAGGAACTCTAGAAGAATTCAGATTTTTAACACGAGAGTAAACGTAAAAGAAGGTTTTACAAGACTCACGTTAACAATATTGCAGCAGTACGCACACAATCGAAGCGCAGTAAGGATGGCTAGTGTAACTAGCAAGAATACCACGAAGCAAGAAAAAAGAAGTACGCTATTAACTATTAACGTACCTGTCTCTTCCGAAACGATGAGTACGGGAGAGCACACGTGTCTACCATCGATAACCTCGAGTCT
+
@?@?7:==?955<<<AA?B@@;;;;,9:?8>>>@;;6:>A@BBBBB?A@;?499??@AAA1>7;;;;777<8B?6<8;9;:.5<7<8>>>2<>9,///9;;=;?7;8@;7;@@::?@566?>====<<<9:6:A@@;??BB@::;8>7?9:49===98448<;;;<=68;2;;7,////)/660//////#33,32228557;794225>3>9>;BBD?B@@@><<10+0=>5;0009::;<;;;5@???=<====CBB@ABB>B@;;<881819>?A?778
@ATNG8:01537:04640
GATGGTAGTGTCATATGAGAGTGTGAACCATTCGTTTCGGAAGAGGCAGGTTCGTTAATAGTTAATAGCGTACTTCTTTTTCTTGCTTTCGTGGTATTCTTGCTAGTTACACTAGCCATCCTTACTGCGCTTCGATTGTGTGCGTACTGCTGCAATATTGTTAACGTGAGTCTTGTAAAACCTTCTTTTTACGTTTACTCTCGTGTTAAAAATCTGAATTCTTCTAGAGTTCCTGATCTTCTGGAGATACACATGATACTCTACCATCGATAACCTCGAGTCT
+
@?BC@CEC@@ABCBCCCCCCCCCCDA:>;;:7;ACB>BC@C@DDD?CBC?B@CCC@C@CCCC?C@CCCBC?@AC?ABBBB2BD?BBDG>BBBB@CCC@CC;;;BCCGACCBBCCCD?BBB?C@CCCCCBBB?ABAA<AAA@DBBBCCCBBBBBC@BBB@BB?B?CBC@@ADCC=@@BBB7A?B?BCCCC5BCCCC>CBBCFGCCCC>BBBB0ABBBB@B@CD?BBBAABB?B?BBBBBC@CBC@CCCCCCCCCBBBBACCBBB?:?000=??7A=ACCBBA@A
@ATNG8:01552:04645
GATGGTAGATACTCGCTGATACACCCAGAAGATCAGGAACTCTAGAAGAATTCAGATTTTTAACACGAGAGTAAACGTAAAAAGAAGGTTTTACAAGACTCACGTTAACAATATTGCAGCAGTACGCACACAATCGAAGCGCAGTAAGGATGGCTAGTGTAACTAGCAAGAATACCACGAAAGCAAGAAAAAAGAAGTACGCTATTAACTATTAACGTACCTGTCTCTTCCGAAACGAATGAGTACACATCGTCGTGTCGTGCTACCATCGATAACCTCGAGTCT
+
CCCB@CCCCCCCCAAAGCCCCCCCD<BBC?CBBBAA>A?@@CCCBB?BB@C@BB?;>>>?.??BBBCCBB???B=BA@@@@@0@C?C=AA@7ABB=;;;CBBC;<:;@AA?CBD=@@BBBCCCCCCDCCBBB@CCCC=@?BCCCCC@C?B@@=@AABCBDBAAABBBB?BB?CDC>AA@@@887758899:9%:>:=;:;BBBBD;A<AA?>6;5;CCDC@BBBBBCC@B@BBA;@::6:AABBCBBBBCDC???BA??@AAABAB?C999BBB?B?BCB>=>BB
@ATNG8:01553:04651
GATGGTAGTATATCGCGTCGCTATCCAGAAGATCAGGAACTCTAGAAGAATTCAGATTTTTAACACGAGAGTTAAACGTAAAAAGAAGGTTTTACAAGACTCACGTTAACAATATTGCAGCAGTACGCACACAATCGAAGCGCAGTAAGGATGGCTAGTGTAACTAGCAAGAATACCACGAAAGCAAGAAAAAAGAAGTACGCTATTAACTATTAACGTACCTGTCTCTTCCGAAACGAATGAGTACGTGTGACGTACGTGAGCTACCATGATAACCTCGAGTCT
+
?0;99==;A@B=BCCCFC<9:@;>><?CG?CCBBBB?B?BCCBB@C@;;;:?BCCCBCCC3C@AAAA@@@00,0>5::?:>:>+;>5;7@@@7@BD?;;;BA=@>>;B>??@CCC@BBAABCICCCDDCCCBB=@B;;7;ABA@A?@=@?B@@>@AA?BB@A>AAABAB>AC?B??>?BBAA489929<====&?>:>>>>@>???<?:=>BB=A=;;@@@>@BBCBCC?@<AC@8=00+0;;;@CBBBCBBBAABCBBBBCBBBAA?DCCE999:=AAA<;;==
@ATNG8:01555:04671
GATGGTAGAGAGACTGTAGCGCACCCAGAAGATCAGGAACTCTAGAAGAATTCAGATTTTTAACACGAGAGTAAACGTAAAAAGAAGGTTTTACAAGACTCACGTTAACAATATTGCAGCAGTACGCACACAATCGAAGCGCAGTAAGGATGGCTAGTGTAACTAGCAAGAATACCACGAAAGCAAGAAAAAGAAGTACGCTATTAACTATTAACGTACCTGTCTCTTCCGAAACGAATGAGTACTATGTAGAGCTCTATACTACCATCGATAACCTCGAGTCT
+
A@AB?CBBABBBACCCCCGLDCBAA<@@@;AA::;D>B>CCCBBBC@BB@B>BBBBACCC2C?CCAACCCBBBB=BBCCCCC3CD>C5;;;.;CC?CCCCCDDBB@B@BEADDD>AABBBCCCCCCCCCCCC?BBBB>@@CCCB@@<A=A@A?BBCCCACA?BCCBBA?BB?AAA;??999+9>>;>>===.=A?BCBBBAD>>;>:>BDD8<8;ABBC@CCBBBBB?C?CDD>F9999BBCBBBABBBD@@ABB@@??AA???@=A:::<<<1737AABC::;
@ATNG8:01558:04636
GATGGTAGGTGACATGAGTGTATCCAGAAGATCAGGAACTCTAGAAGAATTCAGATTTTTAACACGAGAGTAAACGTTAAAAAGAAGGTTTTTACAAGACTCACGTTAACAATATTTGCAGCAGTACGCACACAATCGAAGCGCAGTAAGGATGGCTAGTGTAACTAGCAAGAATACCACGAAAGCAAGAAAAAGAAGTACGACTATTAACTATTTAAACGTACCTGTCTCTTCCGAAACGAATGAGTACTGCGTCTCACTCTCGCCTACCATCGATAACCTCGAGTCT
+
CCBB@CBB@CBCBB966>>CBBBCADCC@BAAA;;5:;:98=;:>6><?C9@ABABCCC1?;?AA??;@;?;@7@00)0:::,;;5:5:;;;+79=6;755387//(/433.5/66'27:552777:79:::@@=AABB====>;9788=8=@@;??>>>@BB<@=>=BB@AB7;;?:>>888*7==9AAAAA/AA=888A677;//)/166:::.::.:==::6;=A;;;A=A=@@@9>A>38/;://///9/5552:999;;<<499;6<667@@A;><?A>>>BBB
@ATNG8:01558:04666
GATGGTAGTGTCATATGAGAGTGTGTACTCATTCGTTTCGGAAGAGACAGGTACGTTAATAGTTAATAGCGTACTTCTTTTTCTTGCTTTCGTGGTATTCTTGCTAGTTACACTAGCCATCCTTACTGCGCTTCGATTGTGTGCGTACTGCTGCAATATTGTTAACGTGAGTCTTGTAAAACCTTCTTTTTACGTTTACTCTCGTGTTAAAAATCTGAATTCTTCTAGAGTTCCTGATCTTCTGGGTGTATCAGCGAGTATCTACCATCGATAACCTCGAGTCT
+
CCAB=A55;@;?AA@DECBECCCCCCCCBBBB?BDDG=BB9;:;BBDMCC?CEBBB@DACC::7;?BABCBCBBD?BBBBB5BE@BCCC>BBCD@CCC@DC@BAACCD@BCCDFGBB?BDD@D?CBBBBBBC>@@@?;@ACCCCCCCCBBGCCAB@BDE@CC?B@BB@@@BBBB@BCDDD;D@B?@@@@@,?A?@@;@BCDDDCCAA?ADDD5CBBBDAC@CCACCCCCCB@B>BABCCC@CBCC>BBCCCCC@AAACCCBCCBA=A:::D@@<@;@AACBCCC
@ATNG8:01566:04631
GATGGTAGCTATACGTATATCTATGTACTCATTCGTTTCGGAAGAGACAGGTACGTTAATAGTTAATAGCTTACTTCTTTTTCTTGTTTTCGTGGTATTCTTGCTAGTTACACTAGCCATCCTTACTGCGCTTCGATTGTGCGCGTACTGCTGCAATATTGTTAACGTGAGTCTTGTAAAACCTTCTTTTTACGTTTACTCTCGTGTTTAAAAATCTGAATTTCTTCTAGAGTTCCTGATCTTCTGGTATGACTAGTGTACTACTACCATCGATAACCTCGAGTCT
+
CCCB@CCCCDCCCCBBBCCCDCC@A@CBCDCC@CDDD>CC?C?CB@@BDD@AAABB?B?CBBB@C@CBBBC@BBB<?>DCC3BA>::990;000<?=>:AC?>>A@@>687A==>@A<>>A<@<@??@@@=<:<9<>5;9;;@@AAA@;=<<>>?8=<@<??=B6;;:5587883558==+6/5.22222$29555.5...8777222'2222$2666849;39959>9>?AA<?:==??AA<>>><A>=<@@AD???A@A>>>8::;A::;===:>=BBA===??
@ATNG8:01575:04668
GATGGTAGTGATACAGATCAGACACCAGAAGATCAGGAACTCTAGACACCAGAAGATCAGGAACTCTAGAAGAATTCAGATTTTTAACACGAGAGTAAACGTAAAAAGAAGGTTTTACAAGACTCACGTTAACAATATTGCAGCAGTACGCACACAATCGAAGCGCAGTAAGGATGGCTAGTGTAACTAGCAAGAATACCACGAAAGCAAGAAAAAGAAGTACGCTATTAACTATTTAACGTACCTGTCTCTTCCGAAACGAATGAGTACGAGAGTCAGAGCAGAGCTACCATCGATAACCTCGAGTCT
+
@>9;6966;EBBBCCCCCCCCBBBC@CCC@?@A@@??B@BBBBBBC@@@?AAA?AAAA??2;4=@@@@00)//(/49:>>>=;8$/(.677=;;;;;;/6669@@@.?@:>;@@@7@@C6:;;A<0000*/3994<@>26:B@@:9;CCDAAACCD?@@@@>BCDCCBBB@D@CCIACBBBBCBCACBBBAA?@E?BBC?BBAA@9;;0,0;;;;,00+0=;;==@;:4:;@@:;:,929@=>?=@CCB@AA@B@BCE@CAA?A;;:AAABCCCCCBBAAABBBABAB??;?999?=<2949=@A@@@@
@ATNG8:01576:04643
GATGGTAGCTAGCGAGTGTGTATACCAGAAGATCAGGAACTCTAGAAGAATTCAGATTTTTAACACGAGAGTAAACGTAAAAAGAAGGTTTTACAAGACTCACGTTAACAATATTGCAGCAGTACGCACACAATCGAAGCGCAGTAAGGATGGCTAGTGTAACTAGCAAGAATACCACGAAAAGCAAGAAAAAATAAGTACGCTATTAACTATTAACGTACCTGTCTCTTCCGAAACGAATGAGTACCTCTCAGACGCTCGTCCTACCATCGATAACCTCGAGTCT
+
BCAB?BAA@FCBABBBDGCCCCCBC@CBA?@@@A@A?C?BBDBBBB@BB=B?BDAAADDD3A?BBECBBA??>A;>?BBBBB0BC=A=AAA7ACC@B@A@C@@00-0;>><@AB?BBCBCDCCCBBBBBCCE@BC@@;????ABBB?C@CCC@CBBBBBBB?BBBDBB?BB?BCC<@?9999*8;;8<9::::%;<8;;>>@@?><*/)/365(/*/:@@A@BBAA@???B?@@@9@9959CDDBBA@BABABB>B@@>>>??<???;A777<>=8=:=@?@@>>=
@ATNG8:01530:04718
GATGGTAGCTCACGTACGTCACACGTACTCATTCGTTTCGGAAGAGACAGGTACGTTAATAGTTAATAGCGTACTTCTTTTTCTTGCTTTCGTGGTATTCTTGCTAGTTACACTAGCCATCCTTACTGCGCTTCGATTGTGTGCGTACTGCTGCAATATTGTTAACGTGAGTCTTGTAAAACCTTCTTTTTTACGTTTACTCTCGTGTTAAAAATCTGAATTCTTCTAGAGTTCCTGATTCTTCTGGTAGAGCTTGCATATATCTACCATGATAACCTCGGAGTCT
+
:;<@9<<<B???=<<<666>CCDDCBABAEBA?BCGG>BBAC@GCCDCBB@CCBBA>A>@;;97<455==BBCCE?AAAAA2AA>AAA@8>A@A588<599*//68::5:888BBBD?===1715@??@;;;:??<<59::;;;;;;?;;;=<=A9;:;<?@;A>;:6;;66--(---44+42;4988888%88779.------2327(....$..356.5/574833...;4;46855059.224)---3599/56=<AAA::8>@<@><<883916//*/7;;;
@ATNG8:01531:04685
GGATGGTAGTGTCATATGAGAGTGTACTCATTCGTTCGGAAGAGACAGGTACGTTAATAGTTAATAGCGTACTTCTTTTTCTTGCTTTCGTGGTATTCTTGCTAGTTACACTAGCCATCCTTACTGCGCTTCGATTGTGTGCGTACTGCTGCAATATTGTTAACGTGAGTCTTGTAAAACCTTCTTTTACGTTTACTCTCGTGTTAAAAATCTGAATTCTTCTAGAGTTCCTGATCTTCTGGACAGAGTGGTGCAGATACTACCATCGATACCTCGAGTCT
+
/)/993:;A@@;;;<<9;9:555555<<=6525:;2492438:<<<=@:==>>>7<7;;99)/)///7999;<166@@@+@@<;;<>496<=7<6946;7<=>6669>A<<<<;;.55;.4.6;99;;;:7;;;<8<<==;;555544494448<<<78869)////45;;<8=9999+94965555&5999>6555<559@5926===+?;;;?46.5C.9549949.48<///::)///4//555555.55555;;=;;995//------057779993
@ATNG8:01531:04705
GATGGTAGGTGCACATGAGTGTATCCAGAAGATCAGGAACTCTAGAAGAATTCAGATTTTTAACACGAGAGTAAACGTAAAAAGAAGGTTTTACAAGACTCACGTTAACAATATTGCAGCAGTACGCACACAATCGAAGCGCAGTAAGGATGGCTAGTGTAACTAGCAAGAATACCACGAAAGCAAGAAAAAGAAGTACGCTATTAACTATTAACGTACCTGTCTCTTCCGAAACGAATGAGTACAGAGAGTACGATATGTCTACCATCGATAACCTCGAGTCT
+
B@BC@CBB?@A@BCBBCCCCBBCCD?BBB?A@@B;:::?BBBCCBB@BC@C@CBBBDDDD5C@CCCCCCCECBD>DCCBBBB1@B>A49996:@A=A;;;BBA;:;;DBB@BBB@BBBBCBCDBBBCFDCBDACBAA@BBBBAA@A=B?CBA?ACCCCCCB?BDCCBA>BB?BBA<??998*:?@;9:::9.9A?C9::BBCCB=A;??BB;><>ABBA>BBAABCD@C@BBB=BAA>@@?ABCBBBCCDAAABBBBC?>>BB@@>A899A@?9:7;BAAA@??
@ATNG8:01532:04706
GATGGTAGTATAGAGCTCTACATAGTACTCATTCGTTTCGGAAGAGACAGGTACGTTAATAGTTAATAGCGTACTTCTTTTTCTTGCTTTTGTGGTATTCTTGCTAGTTACACTAGCCATCCTTACTGCGCTTCGATTGTGTGCGTACTGCTGCAATATTGTTAACGTGAGTCTTGTAAAACCTTCTTTTTACGTTTACTCTCGTGTTAAAAATCTGAATTCTTCTAGAGTTCCTGATCTTCTGGATATGAGTGACTCGTGCTACCATCGATACCTCGAGTCT
+
CCCD@CBBBBBCCCCCBCCCCCCBBBCCCC@?>?CEE>AA?B?CCBBBBB?CBBBB@D9::AD;>;?@@ABBB=D?CCCCC3BB?A6677,8=><BCC<??:;;;@8815?B>??AA:>>@<@=@===AAAA;@@@A7>;??@?@@@@A>>>@AA<>>@;@@=C;>>>>===>>89==:8+839499:::*999::18555:888874;975(59999496:=499??A?A9>9>=<=>>;;;;=BAA@@@>>>B::;:;;==@D=88//>///49=;??;;;
@ATNG8:01538:04704
GATGGTAGACATATCGTACTCTCTGTACTCATTCGTTTCGGAAGAGACAGGTACGTTAATAGTTAATAGCGTACTTCTTTTTCTTGCTTTCGTGGTATTCTTGCTAGTTACACTAGCCATCCTTACTGCGCTTCGATTGTGTGCGTACTGCTGCAATATTGTTAACGTGAGTCTTGTAAAACCTTCTTTTTACGTTTACTCTCGTGTTAAAAATCTGAATTCTTCTAGAGTTCCTGATCTTCTGGGTGTATCAGCTGAGTATCTACCATCGATAACCTCGAGTCT
+
@;BC?CCCDCBBBBCCDDCCCAAACCCDDBCC@BCBB:;:=B<;99BCAA>A@===,0(/;;89>:=>@ABBB=@6?>:::)334=555'2<=;8??@:??49:DAB?7;;BAAAAA<AAA<A<AAAAAAAA<A???:>=>>==>>@@AAA@=>>688?=AA<@<@AA===FDH=A>>>>6>=B<>>>=</=:::@8?>==AA>>>B56777)5///83739>7<=>?:88;?57788//-/9;>69;;;AA@=76696668676956///===7A<;;;????<
@ATNG8:01543:04692
GATGGTAGGTGCACATGAGTGTATCCAGAAGATCAGGAACTCTAGAAGAATTCAGATTTTTAACACGAGAGTAAACGTAAAAAGAAGGTTTTACAAGACTCACGTTAACAATATTGCAGCAGTACGCACACAATCGAAGCGCAGTAAGGATGGCTAGTGTAACTAGCAAGAATACCACGAAAGCAAGAAAAAAGAAGTACGCTATTAACTATTAACGTACCTGTCTCTTCCGAAACGAATGAGTACCTCTCAGACGCTCGTCCTACCATCGATAACCTCGAGTCT
+
BBDC?@?B<BBBCCCCCDDDD@@@C@CBB@B@AA;:::?ABBBBBB?AB>B@CCBBCDDD2D@FBBBBCCDDDD=AAACDDD2DB=B?CFD9B996;@@@@ACCC@D@BA>@??<?BABBBCCCCCCCCCAB>B?@@AEBCB@@@A;@<@;;6;ECBCBBC?BCCBBB@BA=@@@9==999+9<<8999999%9>:=879DCCBA<B;@@@A<@<@>CBC@CCAAACB@C?BAA9@;;6;@AAABC@BBBBBCCCBBB???B>A@A?B666=<=5:7:AAC@@@A
@ATNG8:01548:04693
GATGGTAGTGATACAGATCAGACACCAGAAATCAGGAACTCTAGAAGAATTCAGATTTTTAACACGAGAGTAAACGTAAAAAGAAGGTTTTACAAGACTCACGTTAACAATATTGCAGCAGTACGCACACAATCGAAGCGCAGTAAGGATGGCTAGTGTAACTAGCAAGAATACCACGAAAGCAAGAAAAAGAAGTACGCTATTAACTATTAACGTACCTGTCTCTTCCGAAACGAATGAGTACTATGTAGAGCTCTATACTACCATCGATAACCTCGAGTCT
+
@=;<.59>@ABBBCCCCDCGCDCBB@BBBC=BBBB@CACBBBABB?@@>@?@?>@@@?=)94888887==89@7;00/:::+:?5?58<8*/3<47555999;A.73255==C7::???A;;;>@AA??;;7;??B=BBB>>>:;5:.75:::7;;;@??<@@@<?@=@946;<155522'255.22222$262:??;;;<:;5;4;>>A;>;>??<=:=>>>>??6;7;AA:=995877;//////;AAAA>>>>>@@?AABC=@;::DAB<?;@AAAA>::
@ATNG8:01550:04695
GATAGAGAGACTGTAGCGCACCCAGAAGATCAGGAACTCTAGAAGAATTCAGATTTTTAACACGAGAGTAAACGTAAAAAGAAGGTTTTACAGACTCACGTTTAACAATATTGCAGCAGTACGCACACAATCGAAGCGCAGTAAGGATGGCTAGTGTAACTAGCAAGAATACCACGAAAAGCAAGAAAAAGAAGTACGCTATTAACTATTAACGTACCTGTCTCTTCCGAAACGAATGAGTACCTCTCAGACGCTCGTCCTACCATCGATAACCTCGAGTCT
+
BBBCBBCCCCBB@BBCDDFCBB>BBB@CBCBAA?A@CCCBAAA?AB?B???@BCCCC2A?ACCBBBCAAAC>CCCCCCC3CD?C@CCC;CCCCCAA@@@999/:;?@?CAA?ACBBBBEDDDCCCBBBB@BE@A>ABBCCCA@>BAEBB?BCCCCAAC?CAAAAB@BB?999;>>9989+9993999::(7?<A566CC@=>:><??AB;>;>ACBB?AAABABC>@>AED<A??<?BBBBBB?BBBBBA?AAAA>>>?:><>8=977=66075:>A>>=@@
@ATNG8:01554:04695
GATGGTAGGCACTGCGCACACATCCCAGAAGATCAGGAACTCTAGAAGAATTCAGATTTTTAACACGAGAGTTAAACGTAAAAAGAAGGTTTTACAAGACTCACGTTAACAATATTGCAGCAGTACGCACACAATCGAAGCGCAGTAAGGATGGCTAGTGTAACTAGCAAGAATACCACGAAAAGCAAGAAAAAAGAAGTACGCTATTAACTATTAACGTACCTGTCTCTTCCGAAACGAATGAGTACTACTCTCAGAGACACACTACCATCGATAACCTCGAGTCT
+
;9;<.4993:=====??>=CCCB>D>CCC@BBBBAA?A=??@CBCB@BB@C@BBBAAAAA0@=???@=>>00)/9198::::;+=@:A8A@@49995;;9:=9<9:5:58:5:::6:AAADFGECCBCCCCCC@CC??<?AAABBAB@D@C;;9:AAAAAAC?BECDBB?BB?AB>8==7777(777/5889::':A=>?>??9:::17155977=7<;A@@=@BBBBCC?C?CCC=BBB?BBBDBAAABCBBBBBBBBB@@@AAAAB=A>>>>=<5:5:>AA@:;;
@ATNG8:01554:04729
GATGGTAGGCACTGCGCACACATCCCAGAAGATCAGGAACTCTAGAAGAATTCAGATTTTTAACACGAGAGTAAACGTAAAAAGAAGGTTTTACAAGACTCACGTTAACAATATTGCAGCAGTACGCACACAATCGAAGCGCAGTAAGGATGGCTAGTGTAACTAGCAAGAATACCACGAAAAGCAAGAAAAAAGAAGTACGCTATTAACTATTAACGTACCTGTCTCTTCCGAAACGAATGAGTACGTGTGACGTACGTGAGCTACCATCGATAACCTCGAGTCT
+
BBBC@CCB@CCCCBBCCDBAADECC>BBC@CCCDAA?ABCCCCCCC?CC?C?CCCCBBCC3CACBCCCBAAAAA;?>BBBBB2BC@C6;<;7;CD@CBBBCCC@?>@@BB@BBB@BCBBCCCCCCCCCCCCC@CA>>:?@@@ABBB@B@EBA?ABBCBCCB?BCCBBB@BC????9=>::9:+:::3888888%8>:>878BBC?>:=:==AA:>:=ACAA>AAA@@B?9><>@@<AFD?CAAACCCCBBBBBBBBBCCCDCCCAC@=@000@@@=;5AAA@@???
@ATNG8:01555:04686
GATGGTAGCTATACGTATATCTATGTACTCATTCGTTTCGGAAGAGACAGGTACGTTAATAGTTAATAGCGTACTTCTTTTTCTTGCTTTCGTGGTATTCTTGCTAGTTACACTAGCCATCCTTACTGCGCTTCGATTGTGTGCGTACTGCTGCAATATGTTACGTGAGTCTTGTAAAACCTTCTTTTTACGTTTACTCTCGTGTTAAAAATCTGAATTCTTCTAGAGTTCCTGATCTTCTGGTATGACTAGTGTACTACTACCATCGATAACCTCGAGTCT
+
BBBB@BBBCC@AACCDCCDBB;:5==559BBB=BCCD>BB?B?BBBBCCB?BBB@@=@?AABC@C@B@??BBBDD>BBCCC3BB?B99:/8BAB?BA@=A@;@@@@BB<??ABBBB@<>>><A<AAAA?>>>=@A@@:=>@@>>=AAAAAD<;;<;<>>AA<@@???ABAAA:??AAA;B=B==9888*9:333)------=<<>18887(2:=>B=D>>>:>@?@@@@<@:==AA@@7;<A=A???@????ADAAA??>@>>:>;;;=9;5;:><>;;///
@ATNG8:01556:04690
GATGGTAGCTCTGCTCTGACTCTCGTACTCATTCGTTTCGGAAGAGACAGGTACGTTATAGTTAATAGCGTACTTCTTTTTCTTGCTTTCGTGGTATTCTTGCTAGTTACACTAGCCATCCTTACTGCGCTTCGATTGTGTGCGTACTGCTGCAATATTGTTAACGTGAGTCTTGTAAAACCTTCTTTTTACGTTTACTCTCGTGTTAAAAATCTGAATTCTTCTAGAGTTCCTGATCTTCTGGTGTCTGATCTGTATCACTACCATCGTAACCTCGAGTCT
+
<5558=<<B?@969BBBDCFCABBBBBBDB<;7;BAC=BA>A>@BCCCCCBCAAAB00/9<<8@:?CCCBB=BC?BABCC5BC@BBBB=A@;:6:>D;BA>;;:@@C@BCBA;::@;>?B<@<ACA@A@;;8;BDD@FBBBCBBBB@@@@@@@@=;;;5:B494:??>@<D99259555&54=959999(:ABBC>BBBBBAA@@B4::::'9?>9949=AA?CCGCBBB=A;@??@@B=?AB>BBB;;;ADFCCHCBB@;;;C=A<<<@@?B=BA;:9?@@
@ATNG8:01562:04689
GATGGTAGTAGTACACTAGTCATACCAGAAGATCAGGAACTCTAGAAGAATTCAGATTTTTAACACGAGAGTAAACGTAAAAAGAAGGTTTTACAAGACTCACGTTAACAATATTGCAGCAGTACGCACACAATCGAAGCGCAGTAAGGATGGCTAGTGTAACTAGCAAGAATACCACGAAAGCAAGAAAAAAGAAGTACGCTATTAACTATTAACGTACCTGTCTCTTCCGAAACGAATGAGTACGTGTGACGTACGTGAGCTACCATCGATAACCTCGAGTCT
+
@@BB>BBBBBCCCBBCIICCDBCBC@DBB?ABBB@@=A?AACAB@C@@@>A@CBCBCBBB2A?ABBCBCBBBBE=??@BBAA0AB>B>BEF<CCFACCBBB@@00-0;@><@@BABBBBBBBCCCCCCBBAC?BBA@>ABBABBAA>B@CBB@BCBCBBBB?BBCCCC?BB?BBA:@@99927;;88999::%:>;=988BKD?@7;6:<>>5;6;?BCB@BAAA@AA6:5:AA9BBB@BBABBBBBABCBCBBDBCBBBCCCCB@<@000A@@:83=DBAA?@@
@ATNG8:01563:04685
GATGGTAGGCGACATACATACGCGCCAGAAGATCAGGAACTCTAGAAGAATTCAGATTTTTAACACGAGAGTAAACGTAAAAAGAAGGTTTTACAAGACTCACGTTAACAATATTGCAGCAGTACGCACACAATCGAAGCGCAGTAAGGATGGCTAGTGTAACTAGCAAGAATACCACGAAAAGCAAGAAAAAAGAAGTACGCTATTAACTATTAACGTACCTGTCTCTTCCGAAACGAATGAGTACAGAGAGTACGATATGTCTACCATCGATAACCTCGAGTCT
+
8/44.444.4445<<<<;;;;>BBB=AAA=AABB>@4:49:5=>>>:0/)/169=>BCCC+C<>=??G?==C?C=BBBAFLJ5BB?A4;;;-;@@;???@??=9:29:=?:??>2448355<<=CCECAAAIBBBBC8;:B@@<<;=A?BBA<@C@?@@;<5;>=?<;68834;;5:=7777(78828EEFDC)BC=@@ABCCEBB?B>??;D:>;?>BBA>;;;;;BB>A>@@D=CCB?BBCCCCBDAABBBBBBBBBBBBBBBBB?C999@>>0717@@@B>>>
@ATNG8:01565:04683
GATGGTAGCTATACGTATATCTATGTACTCATTCGTTTCGGAAGAGACAGGTACGTTAATAGTTAATAGCGTACTTCTTTTTCTTGCTTTCGTGGTATTCTTGCTAGTTACACTAGCCATCCTTACTGCGCTTCGATTGTGTGCGTACTGCTGCAATATTGTTAACGTGAGTCTTGTAAAACCTTCTTTTTACGTTTTACTCTCGTGTTAAAAATCTGTATTCTTCTAGATTCCTGATCTTCTGGCTCTCGTAGACAGATACTACCATCGATAACCTCGAGTCT
+
@@:;6:>BAB=BCCCCCCBBBBB:;;;;;BBB?BB@B=AB>B@CBCCCCC?@@@AA6;49ACC@C?BBBBCCBCD>BBBBB1@@4@@@@8@AAD@B:93:A2:99>A?;ABCBBBBB@<<<=C=AAAA:::B;@@CC688??@>>>@@@@@@???<:;;;>>9>:======AAA8;;?EG;D6;5:::::*:>9888)8<====<<//*/;::*88?::8@<?>;9999//,/5;;===A=;;;;?>>?AAAAAAAA@>>>@@??=>:::>::5:<??=>>??@
@ATNG8:01565:04729
GATGGTAGACACGTGTGCTCTCTCGTACTCATTCGTTTCGGAAGAGACAGGTACGTTAATAGTTAATAGCGTACTTCTTTTTCTTGCTTTCGTGGTATTCTTGCTAGTTACACTAGCCATCCTTACTGCGCTTCGATTGTGTGCGTACTGCTGCAATATTGTTAACGTGAGTCTTGTAAAACCTTCTTTTTACGTTTACTCTCGTGTTAAAATCTGAATTCTTCTAGAGTTCCTGATCTTCTGGTAGAGCGTGCATATATCTACCATCGATAACCTCGAGTCT
+
A;@B?BDEDCBBBBBAAA==BABCHB@ACCCC>BBGM?BB>BACDCCCCC?AAA@?=??BBCB?C@CCBB??@CC?@@A@A2AC@CAAA8?ABB?EBC???49877::7ADCD==<A=AAA;A;@@AAA:::<@C@@8:8@>:9:A?>>>=AA<=:=??=AD=C<AA@@@@AAA388>@@5@<A=DDAAD/@?///)/////.9889-///&....70507=6==:99::5:67=<=9:,//96;@B>>=????EA??>>=====A>;;;@?:>9===<>>==
@ATNG8:01566:04711
GATGGTAGTGTCAGTGCGCGTCGTCCAGAAGATCAGGAACTCTAGAAGAATTCAGATTTTTAACACGAGAGTAAACGTAAAAAGAAGGTTTTACAAGACTCACGTTTAACAATATTGCAGCAGTACGCACACAATCGAAGCGCAGTAAGGATGGCTAGTGTAACTAGCAAGAATACCACGAAAGCAAGAAAAAAGAAGTTACGCTATTAACTATTAACGTACCTGTCTCTTCCGAAACGATGAGTACTGGTATCTATGTGTGCGCTACCATCGATAACCTCGAGTCT
+
<BBB<C=BBCBCBBCBBCBCB=;@;7<:916=999>:B@BBABBCC?DD5939>:99@@@/B?AAABBBB997A9?<??A@@0@@<@=BCC:BBC>AA;;9CB;;;0;>@@=@;;499@:@BCBB@>>?::;@?CBCC>AABBBBCD@C?B;<7;@@@@:::?BBBBBB>AA;??><977<>9;88:<A@>@A';;875-5799;==:>6;752,23:8@>93<0//0/;;;67:?8>0//679898//*/;;<==444;;=::5533(..---//(/6////5<75
@ATNG8:01567:04728
GATGGTAGTGTCAGTGCGCGTCGTCCAGAAGATCAGGAACTCTAGAAGAATTCAGATTTTTAACACGAGAGTAAACGTAAAAAGAAGGTTTTTACAAGACTCACGTTAACAATATTGCAGCAGTACGCACACAATCGAAGCGCAGTAAGGATGGCTAGTGTAACTAGCAAGAATACCACGAAAGCAAGAAAAAAGAAGTACGCTATTAACTATTAACGTACCTGCCTCTTCCGAAACGAATGAGTACGTGTGACGTACGTGAGCTACCATCGATAACCTCGAGTCT
+
B<A=;C<ABBBA??ABBCBCB<@<A9BC=<=BABBB?B?BBBCCAA?AB?B?99:AAAAB2@;??>87399333(3356@@@+65.5.5555$/-83------/==:>:;;465:8:::566>>@<BAB???@;?@@@<ABA@AA::5;=AAA?ACBB@??C@BBB??>?A=9/00,00@@@7;;@9::::99%9><?:8899>??;C:>>>@9@;A>?:>499>;<?B@B>BBD<@@@=@@>>998BABABCC?::9AA@BBBBB><;;;<<==5;5;;::<:87
@ATNG8:01569:04692
GATGGTAGTATCTGTCTTCGAGAGCCAGAAGATCAGAACTTCTAGAAGAATTCAGTTTTTTAACACGAGAGTAAACGTAAAAAGAAGGTTTTACAAGACTCACGTTTAACAATATTGCAGCAGTACGCACACAATCGAAGCGCAGTAAGGATGGCTAGTGTAACTAGCAAGAATACCACGAAAAGCAAGAAAAAAGAAGTACGCTATTACTATTAACGTACCTGTCTCTTCCGAAACGAATGAGTACTACTCTCAGAGACACACTACCATCGATAACCTCGAGTCT
+
8;??<@CAA@>;:<666:>><<9:;4///)/:997::600*0///;6<?9B>:>8BBBAB)B;=?@;;9@==<=9?994444$4?9>:???2BAB?B@CCCCB@@@;@=AB@BBB9;<;;;@BBCBAA@@@@B@CAAA?BB@?@?AC?B?B;;7<BAAAAAA=:::AC@<AA<AA?/888888*8=>:@DCCCC)DC???>;??AAA:>>@;;5;;==A;;6;B@?@AG@C=?AC:A::59ABAAABBBBDCCCBBEBBA?;;;;;>=?8898895;5;>>;;///
@ATNG8:01569:04709
GATGGTAGGAGACACGTCGCACACGTACTCATTCGTTTCGGAAGAGACAGGTACGTTAATAGTTAATAGCGTACTTCTTTTTCTTGCTTTCGTGGTATTCTTGCTAGTTACACTAGCCATCCTTACTGCGCTTCGATTGTGTGCGTACTGCTGCAATATTGTTAACGTGAGTCTTGTAAAACCTTCTTTTTACGTTTACTCTCGTGTTAAAAATCTGAATTCTTCTAGAGTTCCTGATCTTCTGGGTCTACGCTCGTCGCGCTACCATCGATAACCTCGAGTCT
+
@@BB@BCC?CBBBCCCCDCCCCBBBDCDDDCC@CCCC>CD?C?CCCCDCC?BBB@@>B?BBCC?A=AAAAAAABA?ACCCC3BB=@77719BAC@BBB?B@<@?@BBB@BABBBBAA:<<A;A;>??>>>>>:>>>>5;;AA88:@@AABB>:8:<>>>=@@<@=>>>A@@@@@<@AABB6A;>9::999+:>;;<5=::;>=D=>=07878(8@@DE;@;@@<A@@B???<A<AABB>>:>>DD:AAAAAA===@@@AA@>>==:=>=?A::8;=AA@@@<==
@ATNG8:01569:04719
GATGGTAGGCGAGAGTGAGACGCAGTACTCATTCGTTTCGGAAGAGACAGGTACGTTAATAGTTAATAGCGTACTTCTTTTTCTTGCTTTCGTGGTATTCTTGCTAGTTACACTAGCCATCCTTACTGCGCTTCGATTGTGTGCGTACTGCTGCAATATTGTTAACGTGAGTCTTGTAAAACCTTCTTTTTACGTTTACTCTCGTGTTAAAATCTGAATTCTTCTAGAGTTCCTGATCTTCTGGGTCTACGCTCGTCGCGCTACCATCGATAACCTCGAGTCT
+
:5;;7:>B?@@ADCBBEFEC96;CCCABCBBC@C@@@<AC?B?BBBBCCB?BB@@@>@=@@A@=@?A@A??=BAB>BA@@A2@B<B:9:.7;<=9<8917>237778;6:@@BB???:>88188<<A>?>;;5::::4::>;;;:>A>;:97679:<<=;?B1858@@@@@@==9<8;;;.;*/)/8888)88665.777565:<87-687'27::A8<8:868??A=;=5:4:==<<=*//6606=7<///:9==-----,79092,,,,,(,056669=>>
@ATNG8:01571:04718
GATGTAGAGAGACTGTAGCGCACCCAGAAGATCAGGAACTCTAGAAGAATTCAGATTTTTAACACGAGAGTAAACGTAAAAAGAAGGTTTTACAAGACTCACGTTAACAATATTGCAGCAGTACGCACACAATCGAAGCGCAGTAAGGATGGCTAGTGTAACTAGCAAGAATACCACGAAAGCAAGAAAAAGAAGTACGCTATTAACTATTAACGTACCTGTCTCTTCCGAACGATGAGTACTGCGTCTCACTCTCGCCTACCATCGATAACCTCGAGTCT
+
AA;66>>BBBBB;;6A>>=@C@@@;@@A>;9;C<;4:3<=@BBAA;AA6:6:AB=????.?>BDBABBBA@@>8>=;;;;;*;C@C5;;;6;BC?CGBBBCJ@@?ADA@=@BB?CBCDEDDDBCBCCBBBC?B?@@>AABBCBBC?C@CBB@BDECBCBB?BBBAAA@BB????>AADKF>???<=====,<>;@888>@>>>=D:??@@<?<?;@@A>AAA@@BB<;9;@<@000==@CDB???@AA@@??@DDCBB?BBA=A000A00,:?A???C??>
@ATNG8:01575:04722
GATGGTAGGTGCACATGAGTGTATCCAGAAGATCAGGAACTCTAGAAGAATTCAGATTTTTAACACGAGAGTAAACGTAAAAAGAAGGTTTTACAAGACTCACGTTTACCAATATTGCAGCAGTACGCACACAATCGAAGCGCAGTAAGGATGGCTAGTGTAACTAGCAAGAATACCACGAAAGCAAGAAAAAAGAAGTACGCTATTAACTATTAACGTACCTGTCTCTTCCGAAACGAATGAGTACTGCGTCTCACTCTCGCCTACCATCGATAACCTCGAGTCT
+
AABB@BBB@DC@BCCCCBBCHCCCB?BBB?AAAB@@=@@CCDBBBC@CB@B@BBBCCCCC5C@BBCCCCCCAAA:@B@@AAA,AA;A?CDC:CBB?BBBBCBB;99*8?;??BBB>>?=BCBBCDDCCCBCCB?BB???@CCCCC@@?B@C@@>@DBBBAAA@CCCBB@>??9?@A:??@@?8=>>9:99999%9@;@?>?CCC??<?<@>>=;?;==BCC?BBBBBCB@C?BBG>B@@>@AACCBBBBBBBBBBDCCCCCCC@CCC@C:<;CCC<?>?BBCBAAA
@ATNG8:01577:04699
GATGGTAGCTAGCGAGTGTGTATACCAGAAGATCAGGAACTCTAGAAGAATTCAGATTTTTAACACGAGAGTAAACGTAAAAAGAAGGTTTTACAAGACTCACGTTAACAATATTGCAGCAGTACGCACACAATCGAAGCGCAGTAAGGATGGCTGTGTAACTAGCAAGAATACCACGAAAGCAAGAAAAAAGAAGTACGCTATTAACTACTAACGTACCTGTCTCTTCCGAAACGAATGAGTACGTGTGCGACGTGTCTCCTACCATCGATAACCTCGAGTCT
+
BBAB?B?@@B>BBCCDBABGEDBBC@BCC@@@@CCC@C@DDCAA@C@CC>A>AABCBECE3B@BBAA9:9?>;=699=>;;>1>B>C5<<<-:AA?BBBCBCC;;7;>AA>ACD=AAC@BBGCGEBBBC::;@DBBB?B???C@??=@?BCC@CCBBBBD@BCCBBB?BB?BBA9?;000*///5//0000$0:6<556@@@BA;>;<;><8959=CAA=@@AAACD?C?CBB=@::6:??ACEDCCB??@BEBB>>>AAA<?>>5:777>77088<<<:;;@@
@ATNG8:01531:04769
GATGGTAGGCGTGTGAGAGTCTGCCCAGAAGATCAGGAACTCTAGAAGAACTCAGATTTTTAACACGAGAGTAAACGTAAAAAGAAGGTTTTACAAGACTCACGTTAACAATATTGCAGCAGTACGCACACAATCGAAGCGCAGTAAGGATTGGCTAGTGTAACTTGCAAGAATACCACGAAGCAAGAAAAAGAAGTACGCTATTAACTATTAACGTACCTGTCTCTTCCGAAACGATGAGTACTGCGTCTCACTCTCGCCTACCATCGATAACCTCGAGTCT
+
4444.4:?=?BB@@BBC@@BAB;;;05BB@CCCDDD>B;;;BBBAA=;;7:CCCCDDCC>+=8:::<<;;=;:;5;888FCD3BB=@:??;+88848==::<=9938455/55;7=;;;=>;;888?>>?@F=@?>>;===::89;5;5//)/5=9:@B@9979949996771;??487?=896/(/8888'//).7558>><=9=8=???;@:;;;>?:>=>@AAA<B;>>B9=:::AAA@AA?:;?>>>@@=<=>>;:188818==;;:>9>:====;;::
@ATNG8:01534:04756
GATGGTAGAGAGAGCTCTCTCATCGTACTCATTCGTTTCGGAAGAGACAGGTACGTTAATAGTTAATAGCGTACTTCTTTTTCTTGCTTTCGTGGTATTCTTGCTAGTTACACTAGCCATCCTTACTGCGCTTCGATTGTGTGCGTACTGCTGCAATATTGTTAACGTGAGTCTTGTAAAACCTTCTTTTTACGTTTTACTCTCGTGTTAAAAATCTGAATTCTTCTAGAGTTCCTGATCTTCTGGATATGAGTGACTCGTGCTACCATCGATAACCTCGAGTCT
+
@@BB@BEBCCDCDDCBBBCCCCCDDBABBDBB?C;;:9;C@M@CCBBBCD?BBC@@=@?BBBB@C?BBCCCBBBB?BCCCC3CB>BABB=AAAA?BBB?BC599@AA@?AAAAB?:::><=:>;>?AA=>>@<AA@@<@@A>>>>>?=>>A;:;B<687<@>8=:;;:@@@@@@;?>?DD;D<@<::::9):<////)/76///97-/*/:::)7388A;A;><:<B>==>><@<@@???@<>>@=B>>>@@>>>AAA>>>AAA@@<@:99<<<8=;?ABA@=>=
@ATNG8:01548:04764
GATGGTAGCGCGACGAGCGTAGACCAGAAGATCAGGAACTCTAGAAGAATTCAGATTTTTAACACGAGAGTAAACGTAAAAAGAAGGTTTTACAAGACTCACGTTTAACAATATTGCAGCAGTACGCACACAATCGAAGCGCAGTAAGGATGGCTAGTGTAACTAGCAAGAATACCACGAAAGCAAGAAAAAAGAAGTACGCTATTAACTATTAACGTACCTGTCTCTTCCGAAACGAATGAGTACGTGTGCGACGTGTCTCCTACCATCGATAACCTCGAGTCT
+
@>;@?A=CCCC:;;CCCCCCCCDD@DCC@BAAB@@>B?AAACBAA>AB@B@BBBBBBBB3B@CBBBBAACCCC>ABBGCCC3@A?A@DJF:BBCBKEBBBAA;;;0<=@C>C;;69AA9;;CCBBAABCBBB@BBBC>@@CCB@@A@C@CCC?BADCCCBB?AAAB??;>A=?>?<@@::929<<999::::%:@;9:77ADABA<A<A>>?=D>>>B@A?@FBBBBB?C@CCC=BBB@BBBAABA>?????BEEB>=@BBB=>=>;?888@@C<@<????@@BC
@ATNG8:01556:04775
GATGGTAGCATCATGCATATCTCACCAGAAGATCAGGAACTCTAGAAGAATTCAGATTTTTAACACGAGAGTAAACGTAAAAAGAAGGTTTTACAAGACTCACGTTAACAATATTGCAGCAGTACGCACACAATCGAAGCGCAGTAAGGATGGCTAGTGTAACTAGCAAGAATACCACGAAAGCAAGAAAAAAGAAGTACGCTATTAACTATTAACGTACCTGTCTCTTCCGAAACGAATGAGTACGTGTGCACGTGTCTCCTACCATCGATAACCTCGAGTCT
+
>==B@CEA@A@@ABBCCBBCBBDEE@BA@?ABBB@@7?9>CBABBEABB?B?BBAAAAB@+:7==888@@??:=3:8=====,=?;;.955&59>9?999CBA@A=@=AB?BELACCAABCBCCBBBC;;;C@BBBB>@@???ABC?B?BBB@CCCBBCCCACBBACC@CA=@@@,00000*0:<8<@@@AA(@A>A778??ABB<?;?@@E<><>?BBB@BB@@@BA<?=?@D;BBB?@??ABC@999BBAAACCBAA=B=A><17///<//)/+/=??@@AA
@ATNG8:01569:04772
GATGTACTCGCTGATGATATCTCCAGAAGATCAGGAACTCTAGAAGAATTCAGATTTTTAACACGAGGGTAAACGTAAAAAGAAGGTTTTACAAGACTCACGTTAACAATATTGCAGCAGTACGCACACAATCGAAGCGCAGTAAGGATGGCTAGTGTAACTAGCAAGAATACCACGAAAGCAAGAAAAAGAAGTACGCTATTAACTATTAACGTACCTGTCTCTTCCGAAACGAATGAGTACGTGTGACGTACGTGAGCTACCATCGACCTCTAGAAGTCT
+
BCBBB=@CCBCCBBBCBBBBCCC@CCCAAAAD@@?@@BBBCCDC?AC?D?DCCCCCCC3C@AA??@EC=BBD>CBBBAAA2BB?B?BBB:BBC?BBBBCB@;:5;:==9;;;5;;>@?>>>BBB@?:::A=A@@@;>>?@???D;@<??A?BCCCCB=>9>>>>BB=BB>CBA6<<889+9==9=ABAB3::4:<=@A@???=B=AAAA=A<??@@@>AA???@@<A=@@>6=993:@?>?BB????BBBBBAACCCBAAA@@99799971888ABG=B;;;
@ATNG8:01574:04771
GATGGTAGCTCGCTGTTGATATCTCCAGAAGATCAGGAACTCTAGAAGAATTCAGATTTTTAACACGAGAGTAAACGTAAAAAGAAGGTTTTACAAGACTCACGTTAACAATATTGCAGCAGTACGCACACAATCGAAGCGCAGTAAGGATGGCTAGTGTAACTAGCAAGAATACCACGAAAGCAAGAAAAAGAAGTACGCTATTAACTATTAACGTACCTGTCTCTTCCGAAACGAATGAGTACTACTCTCAGAGACACACTACCATCGATAACCTCGAGTCT
+
@A@@=@<BBCCCCCCC@CCCCCCCC?CDC@CCCCBB?B?BBBBBBB?AA>A@BBAACCCD3B??>?BBBBCAA@9>997>>>,<@;>9???5;=A<@>>>BB@?@7:6;A<??@7;;?>>>AAAAAAA@@>>9>AAA:@@===>>>9>=A=>;>@@@@@A?;@@@AAA>@A;CAA298666)98817::::+9;4<AAAB>>==8=8=;;;=B=AAA=>:>B@@@AA=D;?@A9A@A><<=A878A????@@BCAB?BBB?>?BB<A666==>:?<>>>??@>>
@ATNG8:01575:04752
GATGGTAGTATATCGCGTCGCTATCCAGAAGATCAGGAACTCTAGAAGAATTCAGATTTTTAACACGAGAGTAAACGTAAAAAGAAGGTTTTCACAAGACTCACGTTAACAATATTGCAGCAGTACGCACACAATCGAAGCGCAGTAAGGATGGCTAGTGTAACTAGCAAGAATACCACGAAAAGCAAGAAAAAAGAAGTACGCTATTAACTATTAACGTACCTGTCTCTTTCCGAAACGAATGAGTACTACTCTCAGAGACACACTACCATCGATAACCTCGAGTCT
+
DCBC@BBBCCCCCCCCAAACAAACE@CBC@CCCBBB@C@BBDDCCB?CC?C@CCB;;;:;):????@A@@000?8=9A@=@=0CB9<.999&5C@B=BA@@ABB;;7;?AA?BDC;::BBCBCCCBCBBAABC@BCBB@BBBA@AAB>B@DCC?CABBCCCC?CBBBBC@BB?:999=>::99+:9:3:999::%8@:?;;;@AA==6:5///;6;67;@00-0@@@CBBB>B@BBB?AAA@BBBBBCCCBBAAABBCAAA>>:=A@@@<@:99:66(/*/::;7///
@ATNG8:01575:04753
GATGGTAGCACACGAGATCTCATCGTACTCATTCGTTTCGGAAGAGACAGGTACGTTAATAGTTAATAGCGTACTTCTTTTTCTTGCTTTCGTGGTATTCTTGCTAGTTACACTAGCCATCCTTACTGCGCTTCGATTGTGTGCGTACTGCTGCAATATTGTTAACGTGAGTCTTGTAAAACCTTCTTTTTTACGTTTTACTCTGTGTAAAAATCTGAATTCTTCTAGAGTTCCTGATCTTCTGGTGAGATATGCATGATGCTACCATCGATAACCTCGAGTCT
+
CBBB@BABAABBCCCCCCCCDDICBBBCHDBB@BCBB=BC@C@CCCCBBE?ABC@@:?9?;;B@C;BBBCCCCCC?BBAAB1BB?BBBB>BBBB?BBC?AA599?@?@>BBBBBBBB>A=A=A<AAAA@@@A<>>=A8=999=<<<;;;>AAA@@;=>><AE=?;?@ACCA===89:99;,;6:488:9::&:=98:8(559:;:9///./.$.355;6;55515::::::5;6::558>688>9>>>?????>>>AAAAA>>>>:9666;//*/16;66:>>=
@ATNG8:01576:04743
GATGGTAGACATATCGTACTCTCTGTACTCATTTCGTTTCGGAAGAGACAGGTACGTTAATAGTTAATAGCGTACTTCTTTTTTCTTGCTTCGTGGTATTCTTGCTAGTTACACTAGCCATCCTTACTGCGCTTCGATTGTGTGCGTACTGCTGCAATATTGTTAACGTGAGTCTTGTAAAACCTCCTTTTTACGTTTACTCTCGTGTTAAAAATCTGAATTCTTCTAGAGTTCCTGATCTTCTGGATACACTCATGTGCACCTACCATCGATAACCTCGAGTCT
+
9444.5::ACA;;;99;A<BB966>>=CCCBBB=BCCD=;;8;<B?>?BBB>A>>=?09/7??;688;;@BBB88>1333333#3849:5053//3;//*/=)////29,25A586::8:==:=5:9:;;====>=>?188=;:978;<<<;;;=B=@@A;<<8<:=<=????>>;>>>AB5B=BA18888+8=<=@6;:;///<<6;5;<<<+77//>)/)/707;9><<<6858<;788-//87=;=;;;;>=====;::899;7<///:7;-3-36688777
@ATNG8:01528:04783
GATGGTAGTGTGTCTCTGAGAGTAGTACTCATTCGTTTCGGAAGAGACAGGTACGTTAATAGTTAATAGCGTACTTCTTTTTCTTGCTTTCGTGGTATTCTTGCTAGTTACACTAGCCATCCTTACTGCGCTTCGATTGTGTGCGTACTGCTGCAATATTGTTAACGTGAGCCTTGTAAAACCTTCTTTTTACGTTTACTCTCGTGTTAAAAATCTGAATTCTTCTAGAGTTCCTGATCTTCTGGTCTACTACACTGTACTCTACCATCGATAACCTCGAGTCT
+
ACBB@BBBCCBBCCCCCJCCCDCCCCCCCAAA@BCBC>BB?B?CCCCCDD@BBBBB=A?ABCB?C?CBBBBAAAC@CDEED5@@?@ACE>CBCCACCGAGD;;;CCCCADCCBCCBB@CBB@C@CDCCBBBC@CCBC>ABCCDBABDCCBBBBBB@BBB=AB@D@A@BBBCC@C?A::::-;>B;ABABA0@CBCC>CBCCCCCCCC@BEFE3BBACC@D@BB?CCBCBBB?B@BBBBBB>??B?CCCCBBDDDCCCBBBDDCCC@C9::CBA?A?BECBBAAA
@ATNG8:01531:04783
GATGGTAGGACGAGCGTCTGAGAGGTACTCATTCGTTTCGGAAGAGACAGGTACGTTAATAGTTAATAGCGTACTTCTTTTCTTGCTTTCGTGGTATTCTTGCTAGTTACACTAGCCATCCTTACTGCGCTTCGATTGTGTGCGTACTGCTGCAATATTGTTACGTGAGTCTTGTAAAACCTTCTTTTTACGTTTACTCTCGTGTTAAAAATCTGAATTCTTCTAGAGTTCCTGATCTTCTGGTGAGATATGCATGATGCTACCATCGATAACCTCGAGTCT
+
<566;===:?;:<<::;;:::=6949>==@??:?@?@<:;6:=;;:B@AA?ACCCC@C@CBBD>B>BB;;;BBAB;::::*4;6;===6;;?;7;>>>CD?AACDDJAECCCCCBB@BBC<@=ACAAAGCC?ABCC@CBAACBBBCCCCCCBBB?BBB?BB?AABBBABBBB>ABBBB:B?B=@AAAA0@CBCC>AACBBBCCAA?ADCC5CA@BE?B=@@@BBCCCBB@BA@@@BBB?A@A?ABCCCCDCCCBBBCCCCCCC@C:::@@?9?=AA???AAA
@ATNG8:01533:04789
GATGGTAGTGTCATATGAGACGTGTGTACTCATTCGTTTCGGAAGAGACAGGTACGTTTAATAGTTAATAGACGTAACTTCTTTTTCTTTGCTTTCGTGGTATTTCTTGCTAGTTACACTAGCCATCCTTACTGCGCTTCGATTGTGTGCGTACTGCTGCAATATTGTTAACGTGAGTCTTGTAAACCTTCTTTTAACGTTTACTCTCGTGTTAAAAATCTGAATTCTTCTAGAAGTTCCTGATCTTCTGGGTCTCTCTCTCACGCACTACCATCGATAACCTCGAGTCT
+
<BBBACC@?655:999999555==;;;;;97//)/758/65150/////994;;<@:@0:4449=37*/////9:<49:899999'444)444<)55<<9>;97.79)////:<9565;;;44.499395::555:55.5999499:5559999;;::9::2///,//7;445449444549444)439.5555&4399:<1:=4555:555.5;;;(99955.549<75////)/:)/)/9;555044::19;;;;;;;9;99555;;997=900/00)/)/::<;944
@ATNG8:01534:04799
GATGGTAGCGCGACGAGCGTAGACCCAGAAGATCAGGAACTCTAGAAGAATTCAGATTTTTAACACGAGAGTAAACGTAAAAAAGAAGGTTTTACAAGACTCACGTTAACAATATTGCAGCAGTACGCACACAATCGAAGCGCAGTAAGGATGGCTAGTGTAACTAGCAAGAATACCACGAAAGCAAGAAAAAAGAAGTACGCTATTAACTATTAACGTACCTGTCTCTTCCGAAAACGAATGAGTACTATGTAGAGCTCTATACTAACCATCGATAACCTCGAGTCT
+
>>>C>@;BBBCCCBBB;;6<;<;;;3;BA>@;:;@@;?7::A@;>@7888A8BAA@<===+=7=;@@@774?>=199000000#//)/2777.9<>9>==969>@@;??@@;>?@5995;<<<9///:;9;:934444.4888899929.4487;:<;>5589?@?B=B7;@;=<=144==C;774<?@AA@@&:93575::5358*/*.57:/6068@?>?A?<>;771767777*7=?<>>>B??>BBAA@BAA;9///6==A??:<5<=;5529;A888895552
@ATNG8:01535:04782
GATGGTAGTAGTACACTAGTCATACCAGAAGATCAGGAACTCTAGAAGAATTCAGATTTTTAACACGAGAGTAAACGTAAAAAGAAGGTTTTACAAGACTCACGTTAACAATATTGCAGCAGTACGCACACAATCGAAGCGCAGTAAGGATGGCTAGTGTAACTAGCAAGAATACCACGAAAGCAAGAAAAAAGAAGTACGCTATTAACTATTAACGTACCTGTCTCTTCCGAAACGAATGAGTACTGTATCTATGTGTGCGCTACCATCGATAACCTCGAGTCT
+
CBBB?DCED;;6CCBCBCCDBBBCDACCC@B@BB00*05><9@CCC;BB@B@@@@@>>??,@?@A?@@BC:;9C>A899DDD1DD?B;@@@4@ACIABBCBB@A@@B?BB@;;;@FDBABCCCCBBGCCDCB?;;;A>ABAABB@?>@ACBC@CA@@CCAC@D:::::39<8777188CCD=@?>999:::9%9?<:878=>AAA<?<??@D3818;@@@?BCB;;:B@C@BA?9?9707;?<ABBAAAABDDCCCAABCC@@???<A>=>;::0918>AAA;;;
@ATNG8:01535:04797
GATGGTAGATACTCGCTGATACACCAGAAGATCAGGAACTCTAGAAGAATTCAGATTTTTAACACGAGAGTAAACGTAAAAAGAAGGTTTTACAAGACTCACGTTAACAATATTGCAGCAGTACGCACACAATCGAAAGCGCAGTAAGGATGGCTAGTGTAACTAGCAAGAATACCACGAAAGCAAGAAAAAAGAAGTACGCTATTAACTATTAACGTACCTGTCTCTTCCGAAAACGAATGAGTACTATAGACTATCTGAGACTACCATCATAACCTCGAGTCT
+
;5;>7;;BBBABB;6:@@@97</0*/772//49983:7;;<A8899A@>B<?B>:9973$3,366---7----(-9999:9(9949.555&5;<59;;5554;;3959;38<=05985<<=<<<??B>CBA<@?:;;-:?=@@@BB30*000*/:7/0/==8<<<;;@7BB>BB=488333(33;4;;;;;<&<<87522222661946777-5/57=>@:>====4713-3333&38828888///::63333333:::<=<<<;::;----,07366---7--
@ATNG8:01536:04791
GATGGTAGCTCTGCTCTGACTCTCGTACTCATTCGTTTCGGAAGAGACAGGTACGTTAATAGTTAATAGCGTACTTCTTTTTCTTGCTTTCGTGGTATTCTTGCTAGTTACACTAGCCATCCTTACTGCGCTTCGATTGTGTGCGTACTGCTGCAATATTGTTAACGTGAGTCTTGTAAAACCTTCTTTTTACGTTTACTCTCGTGTTAAAAATCTGAATTCTTCTAGAGTTCCTGATCTTCTGGCGCGTATGTATGTCGCCTACCATCGATAACCTCGAGTCT
+
CBBB@CCCCCEC@@ABCCFECCCCCDDDCCAA>@BBB>DC?B>BBCCCFEADDDBB?B@CBBB@DBEBBBDCCBB?BEDDD2BC?BABC=CBCC@BAD@CC@BCCCCC@CCCCCBBB=@@A=A?BBCBBBBB?BCCC>AABBBBBCDCCCCCBBB@BCC?BD?C>AACCCCCCD@BCCGC<C?B>BCBCC3BBEEC;;:HHEECBBB?BBBB5BBCBC@C@BB?BBDCCBB?B@CCBBBB@BBEAFCCCCC@A@CCCCAAD?BBE?B::9AAA>B?BBBBCCBB
@ATNG8:01545:04810
GATGGTAGTACATGATAGACGACACCAGAAGATCAGGAACTCTAGAAGAATTCAGATTTTTAACACGAGAGTAAACGTAAAAAGAAGGTTTTACAAGACTCACGTTAACAATATTGCAGCAGTACGCACACAATCGAAGCGCAGTAAGGATGGCTAGTGTAACTAGCAAGAATACCACGAAAGCAAGAAAAAGAAGTACGCTATTAACTATTAACGTACTGTCTCTTCCGAAACGAATGAGTACTAGTAGTGCTCTATACTACCATCGATAACCTCGAGTCT
+
BEBB>BCCCCCCBBBDEBBB:;;CFGGICAEBCC@@=@?BBBDBBB>?@?A?AACDDDCD2D@CCFCDDCBBBD>CAABCCC1BB@B@CCC:EDDBEBBBCFCAA>A@AA?BCC@CCAACCCCCDBBBBCCC?CCCC>AAAADCBB?C@CCB@BCABACDC@CCC@A@?BB>BB@9==898+:@@=ACFDD2BB?C999BCDAB?=:?>BD:=:<ACBBBC:::CC?A?BAA<AAA>ABCGBAACCACBBACCAAAAAAA@BC@C788@??8>9<?@AB>>>
@ATNG8:01554:04824
GATGGTAGCACGAGTCACTCATATCCAGAAGATCAGGAACTCTAGAAGAATTCAGATTTTTAACACGAGAGTAAACGTAAAAAGAAGGTTTTACAAGACTCACGTTAACAATATTGCAGCAGTACGCACACAATCGAAGCGCAGTAAGGATGGCTAGTGTAACTAGCAAGAATACCACGAAAGCAAGAAAAAGAAGTACGCTATTAACTATTAACGTACCTGTCTCTTCCGAAACGAATGGGTACAGAGAGTACGATATGTCTATCGATAACCTCGAGTCT
+
@BCC@CCBBBDDCCCCBCCECCCCC@CAA>BCBB998:<@@DBBBD@BB?B?@=?87778):<@BCBCCDC???5<?:;;;;';A<@49::49DD@CBBBCBBDD@D?CC@BBB?A@@@BBCDCCCBBBCCC?BAAA>AAA@BBBB@B@C@?=?CCCBBBB?BBBCBB?A@;@AA499988)6871:AABB/BD=A;;;BCF@@;?=?@@@<>;>AAAA?BBBBBBB?B?BBB=BBB=AAB<BAABBB???BFGCBBBBBCCBB889A>>:>?B@BBBAAA
@ATNG8:01558:04783
GATGGTAGCTCACGTACGTCACACGTACTCATTCGTTTCGGAAGAGACAGGTACGTTAATAGTTAATAGCGTACTTCTTTTTCTTGCTTTCGTGGTATTCTTGCTAGTTACACTAGCCATCCTTACTGCGCTCCGATTGTGTGCGTACTGCTGCAATATTGTTAACGTGAGTCTTGTAAAACCTTCTTTTTACGTTTACTCTCGTGTAAAAATCTGAATTCTTCTAGAGTCCTGATCTTCTGGGTCTCTCTCTCACGCACTACATGATAACCCTCGAGTCT
+
CCDE@@@AABABBCCCAAAA@@BBBBBBBCCC@CEDD>DD@C?C@@AEBB@CCCBA?A?CCBB?CABBBBBAAAA<@?ABB1?@<?989(3<<<388?6;=,///966178<8?@A;>G@@:@<BA>>=>>>A<?@?:>=A>>==@@?;;;:;:=7=8818=8<:>BB@?@DBB:>==?>1=7<88////(/;9=;,------23-/-999(4-..6273772555-----27:67//+/588.33///899;==<=====9;:8///6(//*/>;;;;::
@ATNG8:01569:04826
GATGGTAGCAGACGTGACAGAGCGCCAGAAGATCAGGAACTCTAGAAGAATTCAGATTTTTAACACGAGAGTAAACGTAAAAAGAAGGTTTTACAAGACTCACTTTAACAATATTGCAGCAGTACGCACACAATCGAAGCGCAGTAAGGATGGCTAGTGTAACTAGCAAGAATACCACGAAAGCAAGAAAAAGAAGTACGCTATTAAACTATTAACGTACCTGTCTCTTCCGAAACGAATGAGTACAGAGAGTACGATATGTCTACCATCGATAACCTCGAGTCT
+
BBBA@B=BBCCBBB;;:CBBCGGCC?CCC@CABBCC?B>?@BBCCC@BB?B>@@A?????,<;><=====///;18800000$9<7<2999&/=@:00/:<:=>?4545<7<<><?@BAAAA???AAABCBB?BBBB?AAABBBAA>A?BBC@CBBBA@??<?@@@@@>@@;>AA<@@@?>8@9:48AAAB2AA=A???A??=>177*8:<=:@;==<::4:<:::;<;=:<AA9=9937=<<88374==B@?>>>?@@>>:?A;;5;888=>>181888AA@@@
@ATNG8:01529:04871
GATGGTAGCTCTGCTCTGACTCTCGTACTCATTCGTTTGGAAGAGACAGGTACGTTAATAGTTAATAGCGTACTTCTTTTTCTTGCTTTCGTGGTATTCTTGCTAGTTACACTAGCCATCCTTACTGCGCTTCGATTGTGTGCGTACTGCTGCAATATTGTTAACGTGAGTCTTGTAAAACCTTCTTTTTACGTTTACTCTCGTGTTAAAAATCTGAATTCTTCTAGAGTTCCTGATCTTCTGGGTCTACGCTCGTCGCGCTACCATCGATAACCTCGAGTCT
+
CBBB?BCAACBBBCACCCCCBBBBCCCBBBB@=?9:;/;?B@CCDCCCCACCCBB@B?CBBB>@>ACCCCBCCC@CCCCC3;:8:AAA=BCCC?BCMAGC?CAACBB@BBFEEGBB?AAC@B?CCCDDBBA?A@@A?BCCCBAABBBBBBBCBB?AAC@CB?B?BBBCBGGHD?AACCC<CAE@;;;;;.;CCCD>CCCCCCCDBB?BDGG5BBBDB?B?BC@CBBBBBB?B?BBBBDC?B>AA=AAABCCCF:::BBBBABBB@B?>>A8949=AABAAABB
@ATNG8:01529:04877
GATGGTAGCTCGCTGATGATATCTCCAGAAGATCAGGAACTCTAGAAGAATTCAGATTTTTAACACGAGAGTAAACGTAAAAAGAAGGTTTTACAAGACTCACGTTAACAATATTGCAGCAGTACGCACTATCGAAGCGCAGTAAGGATGGCTAGTGTAACTGGCAAGAATACCACGAAAGCAAGAAAAAGAAGTACGCTATTAACTATTAACGTACCTGTCTCTTCCGAAACGAATGAGTACGATGAGATCTCGTGTGCTACCATCGATAACCTCGAGTCT
+
CBBB@CCCCBBBC@AACCCCDDCCB@BBB@CABB??>A@BBBABBC@BB<?=>BC>?A@A2B@CCCCCBBBBBC<@>AAA@@,AC>B5;;:49DD@CCCJDBB;;6;?>?<?::6:BBBCFCCCCBBBBBCBBCB?BBBB@@@@<A?BBB@BBBBBBBB?BBB@BB?>?<>AB?BBBBA<@A@;9::99(9D@BAAABA@@B?A?ABBB>A>ABBAB?BBBBA?@<;6===4=00-0@@@@AADCCCCCDAAABBBBAAA@AA=>699=;;5;=?=>=A@@@
@ATNG8:01531:04842
GATGGTAGTATCTGCACACTCTGTCCAGAAGATCAGGAACTCTAGAAGAATTCAGATTTTAACACGAGAGTAAACGTAAAAAGAAGGTTTTACAAGACTCACGTTAACAATATTGCAGCAGTACGCACACAATCGAAGCGCAGTAAGGATGGCTAGTGTAACTAGCAAGAATACCACGAAAGCAAGAAAAAGAAGTACGCTATTAACTATTAACGTACCTGTCTCTTCCGAAACGAATGAGTACACATCTCATATGACACTACCATCGATAACCTCGAGTCT
+
@CCC?CCCC?@ACGGDDBBBDCCCC?BBB?CCCCAA>A>??ECBBB?BC?C?A><7888*:<ACBBBEBB??;3;>::;;;';B;>4:99&5<<9>>=BCCDDD?A=@?<@AC?BBBBCBBBCCCCCBAA@;?@996;AAAAC::9;@DCE@CBBCDBBB?BCCBBB?>>9???;>>999,9>>;9::::(8<9====@BA@A3758>AC7;7:@@@A>AA@??BB@B?ABD>CBB?BBBBBCBBBBBBB>>>@AB?>>BBAB?B899A?>9><>AAC?777
@ATNG8:01535:04831
GATGGTAGTGTTTCTCTGAGAGTAGTACTCATTCGTTTCGGAAGAGACAGGTACGTTAATAGTTAATAGCGTACTTCTTTTTCTTGCTTTCGTGGTATTCTTGCTAGTTACACTAGCCATCCTTACTGCGCTTCGATTGTGTGCGTACTGCTGCAATATTGTTAACGTGAGTCTTGTAAAACCTTCTTTTTACGTTTACTCTCGTGTTAAAATCTGAATTCTTCTAGAGTTCCTGATCTTCTTGAGATACACATGATACTCTACCATCGATAACTCGAGTCT
+
@BCC@CDCBBBB7BCCCD??BECDDCBBAA@@=@CCH?CC@C@B@??CBA=BBBBB?B@CBBB?B?BCB=<>BED?BBBBA3BB@BCAA:@BBB?BB@>??:?>AABB?@@@@A>>><?AB<A<AA@@>A>;7;>=A376>@@@@@?@@@B676?;???<?@<@<>>?ABB=:;7;?@EH5@=@:;;;;:)69666.6-----7;<@1888)27779273782;>9;;;>;A;AAA9::,//5:<===??BC===>===@@??<9</--333)-/;<==@??
@ATNG8:01535:04846
GATGGTAGGTGCACATGAGTGTATCCAGAAGATCAGGAACTCTAGAAGAATTCAGATTTTTAACACGAGAGTAAACGTAAAAAGAAGGTTTTACAAGACTCACGTTAACAATATTGCAGCAGTACGCACACAATCGAAGCGCAGTAAGGATGGCTAGTGTAACTAGCAAGAATACCACGAAAGCAAGAAAAAGAAGTACGCTATTAACTATTAACGTACCTGTCTCTTCCGAAACGAATGAGTACGTTGAGATCTCGTGTGCTACCATCGATAACCTCGAGTCT
+
?@9;26=C@CCCCCCBCBCB;;;CC@CCC?CCCCCA?A@CCCBB;;6;@<A?BBCBDEED5C@BBCDGCBBCCC>BA;;:::.;C>C5;;;*:??;@@@@BBBA?=?AAB???>?BBBBBBBBABBECCCIHAB@@@?ABBA:;:?<@?C@@>@BBACBBD?BBC@@??BB>A??399999,9<<999999(8@>AAA>@@>==:=:>@==5;5;>C@@<@BBC@@@=@=@BB=BBB?BBBCBBBBB<?>BCCD999BBBBAA@@:>::;;;?5:6:A@==;;;
@ATNG8:01535:04854
GATGGTAGGTGCACATGAGTGTATCCAGAAGATCAGGAACTCTAGAAGAATTCAGATTTTTAACACGAGAGTAAACGTAAAAAGAAGGTTTTACAAGACTCACGTTAACAATATTGCAGCAGTACGCACACAATCGAAGCGCAGTAAGGATGGCTAGTGTAACTAGCAAGAATACCACGAAAGCAAGAAAAAGAAGTACGCTATTAACTATTAACGTACCTGTCTCTTCCGAAACGAATGAGTACTGCGTCTCACTCTCGCCTACCATCGATAACCTCGAGTCT
+
CCCC@CCC@CBBCCCDC;;;CBAAC?BBC>@@BB@@=@=@@CBBBC@DF@B>BCCCDCCC2C@CCCCCAAABB@<AABBCCC5BB?B<@@@9@BC@DCCCDDB8858?>><?BC=AABBCABACCCCCBBBD?BBBB@BA@@ACA@<A?C@@>@BBBCCCC?BBBBBB?@A=???9<<??=8>??9>AABB3BC?B997?>===5:5:>>?9=9<<BBA=AAAAA@@;?>;;;0;@?;?BACABBBBBBBBBB;;;DCBBB@CCD?B;;:A@@;?<?@@@AAAA
@ATNG8:01539:04848
GATGTACACTAGTCATACCAGAAGATCAGGAACTCTAGAAGAATTCAGATTTTTAACACGAGAGTAAACGTAAAAAGAAGGTTTTACAAGACTCACGTTAACAATATTGCAGCAGTACGCACACAATCGAAGCGCAGTAAGGATGGCTAGTGTAACTAGCAAGAATACCACGAAAGCAAGAAAAAAGAAGTAACGCTATTAACTATTAATACGTACCTGTCTCTTCCGAAACGAATGAGTACACATCGTCGTGTCGTGCTACCATCGATAACTCGAGTCT
+
<>CCBBB=BCBBBCCGCC@BCD?CCBBAB@B?BCCBBBB?BA@F:BAA=====(=6@B@BAA@BBBC=BB@AAA@,@B<A;ACD;CCC@BB;<:CDAA:<:=<7??@=?@ACCB?@@EBEBBAAA=ACBA>;;;@@BBB@DAABB?BBAAAA??;?AA@AD@<<7;BB4:9977*333-333377$7><37307387774:4::9939*///8///5:::::8<454;;<3;??7;;99333;;;@566=<<@BABABBB>?=?>?=;00*0/?>@?=AA
@ATNG8:01543:04847
GATGGTAGTACATGATAGACGACACCAGAAGATCAGGAACTCTAGAAGAATTCAGATTTTTAACACGAGAGTAAACGTAAAAAGAAGGTTTTACAAGACTCACGTTAACAATATTGCAGCAGTACGCACACAATCGAAGCGCAGTAAGGATGGCTAGTGTAACTAGCAAGAATACCACGAAAGCAAGAAAAAGAAGTACGCTATTAACTATTAACGTACCTGTCTCTTCCGAAACGAATGAGTACGATGAGATCTCGTGTGCTACCATCGATAACCTCGAGTCT
+
CCB@<AFDCDBBBBCCBCCC9;;CDACCC@DCCB99:;?BBCCCBB@AA>A?AAB;;;;;*;>BCBCBCJDDCD=B;;;BBB2CC?C8;;;6;CCBCCCCCBC@@<@?;:8;CD>BABBCCBBBBBCCBBBE@CCDD>B9::AAAB?B?BBB?BCC?@@BB@CCCBBA>BB@BBB=>>@?<6@9949CDDD3BB?B::9BBBB@<@;>==@9<9<ABBB?BBABABB?C?BBA<AAA>BBBBBCCBBBBBBBBB@>>BB@@@AAA<A==<=;:4:8<<=AA::;
@ATNG8:01544:04837
GATGGTAGCAGACGTGACAGAGCGCCAGAAGATCAGGAACTCTAGAAGAATTCAGATTTTAACACGAGAGTAAACGTAAAAAGAAGGTTTTACAAGACTCACGTTAACAATATTGCAGCAGTACGCACACAATCGAAGCGCAGTAAGGATGGCTAGTGTAACTAGCAAGAATACCACGAAAGCAAGAAAAAGAAGTACGCTATTAACTATTAACGTACCTGTCTCTTCCGAAACGAATGAGTACGATGAGAGAGCTCTCTCTACCATCGATAACCTCGAGTCT
+
CBCB@BECCDDDDCCCCDCCBCCDD?AAA?BCCCAB>A?ABCCCCA?BB?B;<<<7778+339;=>CB=:::C9A@;;;;:*;C>C=AAA4??@=>A@C@@>00+0<@@<ABC?BCBDCCCBCDECCBABB@BBBB?BBBBBBBB<?<@::5:CAABBBB?AABBBB?CC@BBB>BBCBC?>>>=AAAAA/AA<A:::ABA=>:=<?AAC:=9<<A@A?BCCBCDD?A<;;;5:00*0::>@@@ABAAAB@A@;;;>==>??:;5;8//9//)/6::<<>;;;
@ATNG8:01545:04871
GATGGTAGCACGACACGACGATGTGTACTCATTCGTTTCGGAAGAGACAGGTACGTTAATAGTTAATAGCGTACTTCTTTTTCTTGCTTTCGTGGTATTCTTGCTAGTTACACTAACCATCCTTACTGCGCTTCGATTGTGTGCGTACTGCTGCAATATTGTTAACGTGAGTCTTGTAAAACCTTCTTTTTACGTTTACTCTCGTGTTAAAAAATCTGAATTCTTCTAGAGTTCCTGATCTTCTGGCGCGTATGTATGTCGCCTACCATCGTCCGTTAGAAGTCT
+
@BCC@FCDBDBB=BD@@BB;65;ABBBBCCAA>ACCC>CC@C@CCCCCCC@BBBBB?B=AABB>B>BBBBA@@CA>AAACA2AB@BA@A=ABAD?BBB?BB>A?ACDD=@@@A<>7@>@@@:@;AAA@>><=7;>>><@??;>;??AB??>AAA?=???9>=;?;?@AAAA??>;??@??5@<@=@BABA/CA>>>8>CKDC><9=>166655#..3350549=6=AA;>>A<<6</./::499>;??@@@@@@>>>??>>==AAD8==@@@A<AA=AAA<A:;;
@ATNG8:01548:04852
GATGGTAGCTATACGTATATCTATGTACTCATTCGTTTCGGAAGAGACAGGTACGTTAATAGTTAATAGCGTACTTCTTTTTCTTGCTTTCGTGGTATTCTTGCTAGTTACACTAGCCATCCTTACTGCGCTTCGATTGTGTGCGTACTGCTGCAATATTGTTAACGTGAGTCTTGTAAAACCTTCTTTTTACGTTTACTCTCGTGTTAAAAATCTGAATTCTTCTAGAGTTCCTGATCTTCTGGATAGCGACGCGATATACTACCATCGATAACCTCGAGTCT
+
@>AB<;?DCB=BCABBCAA@@<BDCCBBCCGDACDBC=BB@D@ECBBCCBABBBBD@C@ADBC?B>AACB?>=<<8BBBBB1BA6A8::,3<?><@BA=AC7::?BBC>AABB;:8859GH<?;?>>>AAAA;>AAA=@>>>>>@?@?A@@@???7:;>9;;5;8==?==<?::7:@ADD5B<?;=====+=>:991776///:;9?=CDDC.>;;;A;@;8838///8895=9::9A::5::?;@@@@@@?;;;B>>>@>>=;;5;;;;;;>5;5;=?>BBBB
@ATNG8:01549:04838
GATGGTAGGTGCACATGAGTGTATCCAGAAGATCAGGAACTCTAGAAGAATTCAGATTTTTAACACGAGAGTAAACGTAAAAATAAGGTTTTACAGGACTCACGTTAACAATATTGCAGCAGTACGCACACAATCGAAGCGCAGTAAGGATGGCTAGTGTAACTAGCAAGAATACCACGAAAGCAAGAAAAAAGAAGTACGCTATTAACTATTAACGTACCTGTCTCTTCCGAAACGAATGAGTACGATGAGATCTCGTGTGCTACCATCGATAACCTCGAGTCT
+
@B@@<@9;49;;;DDCC:<;BCBBC@BAA=@@@BBC@C>@@DCCCG@CC@C?AA?:::::*;<ABBCCBBB;;;0;@;;;;;(;=9949=909=:<8<<AAACCD?B?BC?CAA=AA?>@BBBBCCCBBBDF?BBFC?A@@?AAAB?D@CBB@BGEB@@CC>AAB;;:@DC?ABB9:0@@>6>00)0===;=&::6//..3399;7;=>=;;.5.5:@9929@>;;9@;@:??B6=9717;<<?=?@@>>>ABAA???ABB@@???=D;;;@>>8=8;;987<<<
@ATNG8:01549:04847
GATGGTAGAGTATCATGTGTATCTCCAGAAGATCAGGAACTCTAGAAGAATTCAGATTTTTACACGAGAGTAAACGTAAAAAGAAGGTTTTACAAGACTCACGTTAACAATATTGCAGCAGTACGCACACAATCGAAGCGCAGTAAGGATGGCTAGTTTAACTAGCAAGAATACCACGAAAGCAAGAAAAAGAAGTACGCTATTAACTATTAACGTACCTGTCTCTTCCGAAACGAATGAGTACATAGATATACGTATAGCTACCATCGATAACCTCGAGTCT
+
ADBB?A=DEBBBCFDJCCBBBBBBD?BBC@CBCCCB?C@CBBBBBB?BB;@;@ABAABBB2BDABACCDD;;;8;D@AAAA,;;592955&4<<9;<;=<??::192:A?CCC>ABBBDBBBCCCCCCCDE@BBBB?BBBCCAAB@@<@00-0>>=@?<@<CCCCCC@BB?ACD@CBBBB>A><:8899:(9@8?>CCBBAAA8;9:AAA6:9;DDCC@C@??BBB?B?BBB>CBB??@?@9:999@@BBBBBBBBBCCAC>==<9699@;;5;6;>==>:89
@ATNG8:01555:04843
GATGGTAGGACGAGCGTCTGAGAGGTACTCATTCGTTTCGGAAGAGACAGGTACGTTAATAGTTAATAGCGTACTTCTTTTTCTTGCTTTCGTGGTATTCTTGCTAGTTACACTAGCCATCCTTACTGCGCTTCGATTGTGTGCGTACTGCTGCAATATTGTTAACGTGAGTCTTGTAAAACCTTCTTTTACGTTTACTCTCGTGTTAAAAATCTGAATTCTTCTAGAGTTCCTGATCTTCTGGCGCTCTGTCACGTCTGCTACCATCGATAACCTCGAGTCT
+
CBCB@BCC@CBBCCCCCCCDCDCC=@BBDDDD@BBBC<BB@D@BBBCCCC@CCCCC?@>@DBB?B@DCCCABBCD:99999'9@:?@BC=BCCCACCC?BC9:9BECE@CBCCBBBC@BBA=B?CDBBBBBC@CBBB@CBCBBCBCCCCCCC@AA?BBB?BB?B?CBDCBBBCC=B::::.;=A;;;;;-;FFFH>BBCCHFFBCA5;;;;*;AADD@B>BB?BBCCCCC?C?ABBBBD=@?C?CBBAAAAACBCCBBBAABDD?C998A9949?BCCBBBBB
@ATNG8:01557:04845
GATGGTAGTACATGATAGACGACACCAGAAGATCAGGAACTCTAGAAGAATTCAGATTTTTAACACGAGAGTAAACGTAAAAAGAAGGTTCTACAAGACTCACGTTAACAATATTGCAGCAGTACGCACACAATCGAAGCGCAGTAAGGATGGCTAGTGTAACTAGCAAGAATACCACGAAAGCAAGAAAAAGAAGTACGCTATTAACTATTAACGTACCTGTCTCTTCCGAAACGAATGAGTACGAGAGTCAGAGCAGAGCTACCATCGATAACCTCGAGTCT
+
CCCC?CCCCCCC;;9CCCDCCBCDEAGCCACCCCBC:;::CBACBB?BB?B@BAB;:999*:?BBDCCCCCBCD9B>99999';?;>?B@CCCCC?BBBBBCCCC?A?AA>ACD?CCCCBBBD@@@EDEEBB?BBCC?BABBBBCC<@>@BB?BCBBBCCC@AACAAA>AA>BBB;==@??9@??8@AABB3BB?B999C==<@<@;@>>>:>:;;CAA=ACBBBDC@C?BBD@ECB>AACBCBBBBABAAACCC@?@BBBBBBC@C>>>BB>:>=@B@@@@@@
@ATNG8:01557:04849
GATGGTAGGTGCACATGAGTGTATCCAGAAGATCAGGAACTCTAGAAGAATTCAGATTTTTAACACGAGAGTAAACGTAAAAAGAAGGTTTTACAAGACTCACGTTAACAATATTGCAGCAGTACGCACACAATCGAAGCGCAGTAAGGATGGCTAGTGTAACTAGCAAGAATACCACGAAAGCAAGAAAAAGAAGTACGCTATTAACTATTAACGTACCTGTCTCTTCCGAAACGAATGAGTACGAGATCAGAGCAGAGCTACCATCGATAACCTCGAGTCT
+
?A@@>@BB@DBBBCCDDCCBBDDCC?BBA?AAAABB@C@BBCCCCC?BC@B@BCBBBDDB5C@DCDCCCCCCDD6?>:9999*;@;@5;::49BA?CBBCDCBAB>B?BB>899?BBDBBBCBCCCCCCDCC?CCCC@BBCCCCBB@B@BBB@BCCCCAAB?BBABBB>BB>B@B<>>AAA=@>?<>BCCC3AA=?;;>>>???:=9>@@A;>:>ACCC>AB@AABB@C@CBB=CBB@???BBB@AABBBBBBBB?>?DEBB@@<@;;;>;:5:<@??AA@==
@ATNG8:01558:04862
GATGGTAGCTATACGTATATCTATGTACTCATTCGTTTCGGAAGAGACAGGTACGTTAATAGTTAATAGCGTACTTCTTTTTCTTGCTTTCGTGGTATTCTTGCTAGTTACACTAGCCATCCTTACTGCGCTTCGATTGTGTGCGTACTGCTGCAATATTGTTAACGTGAGTCTTGTAAAACCTTCTTTTTACGTTTACTCTCGTGTTAAAAATCTGAATTCTTCTAGAGTTCCTGATCTTCTGGAGATATCATCAGCGAGCTACCATCGATAACCTCGAGTCT
+
CBBD@CCBBBBBBCDCCCCBCBCCCBAAACBB@BDDD>CC?B?BBBCCCC=BBDBC@C?BBBB@D@BAAABBBCB?BBBBB1BB@BBBB:@@??;@>>8?A:?>??AA>BBBBAAAA;==>:<:=??==>>>;?AAA;@>>>???AAAAAAA<>><<>==>>:==A@@@A?==A7>>AAA2A;A5::AAA.AA8990855///999=5=CDC/A<<<@<@=??<@>??::8:>;<;>?AC688>:>>=@><>AAA;;;AA?>99=66669999494=?AA???=
@ATNG8:01559:04860
GATGGTAGTGTCATATGAGAGTGTGTACTCATTCGTTTCGGAAGAGACAGGTACGTTAATAGTTAATAGCGTACTTCTTTTTCTTGCTTTCGTGGTATTCTTGCTAGTTACACTAGCCATCCTTACTGCGCTTCGATTGTGTGCGTACTGCTGCAATATTGTTAACGTGAGTCTTGTAAAACCTTCTTTTACGTTTATTCTCGTGTTAAAAATCTGAATTCTTCTAGAGTTCCTGATCTTCTGGTCTACTACACTGTACTCTACCATCGATAACCTCGAGTCT
+
>::>5:=?@@;;;>CECCCCBBBDB@@@@A@@=ACCH>BB@E@:96>>>B>@@;;?8@8<96:8B:@@;>>?;?B?BDDDD3:;89@BD>C?A@?B=B<@A@AAACCCADBBBCCCCB;;;@F@KGBBBCCIACCCCACCCCCCBBBCBBCBCBD>@AB>BD>B>BDDBBCCCB=A;;;;.;5;5;;;;.:BBBE?BC?AAABBA@;@>@@0@ABBC@C@BB?BCCBACB=?=?BCAAA9;;@=A;;;CBBBGCC@@@BBBBBB@B;;;;9=:@=BAABBABB
@ATNG8:01561:04849
GATGGTAGTGTGTCTCTGAGAGTAGTACTCATTCGTTTCGGAAGAGACAGGTACGTTAATAGTTAATAGCGTACTTCTTTTTCTTGCTTTCGTGGTATTCTTGCTAGTTACACTAGCCATCCTTACTGCGCTTCGATTGTGTGCGTACTGCTGCAATATTGTTAACGTGAGTCTTGTAAAACCTTCTTTTTACGTTTACTCTCGTGTTAAAAATCTGAATTCTTCTAGAGTTCCTGATCTTCTGGAGATATCATCAGCGAGCTACCATCGATAACCTCGAGTCT
+
;49905<?CABBDCCBBBDCCCCBBBDCCBBC?A@@@;@B@D?BBCCCDDAAAABB?B?BCBB?CAAAAGCCBBA=;;;;;*;B>BAJE@BABA>A<C?CL@;;<ECD@BBBCCDBB@BCCAD?BBBABA9989CCC@CAAABBBBBBBBBBCBB?BBC@CC@B?BBBBBCCCC?B@@@@9?=B=:::::*:BBBB>BBEGFECDDC=@@@@0@BBCD@C@CC?BBBDCCC?B?BCCCCC?C@B?CCCCCBBDBDCCBBCCCCBB?B:;:B::49;@@@CCAA@
@ATNG8:01561:04853
GATGGTAGCAGACGTGACAGAGCGCCAGAAGATCAGGAACTCTAGAAGAATTCAGATTTTTAACACGAGAGTAAACGTAAAAGAAGGTTTTACAAGACTCACGTTAACAATATTGCAGCAGTACGCACACAATCGAAGCGCAGTAAGGATGGCTAGTGTAACTAGCAAGAATACCACGAAAGCAAGAAAAAGAAGTACGCTATTAACTATTAACGTACCTGTCTCTTCCGAAACGAATGAGTACGATGAGAGAGCTCTCTCTACCATCGATAACCTCGAGTCT
+
BCCB?BBDCCCCBBBBCCCCCDCCC;??D@CAAABB?B>AADDBBA?@C<=;>A?99989(9<CCCCCCC:99C8?<;;;;.9B=C2:99&9@@;999BABBBC?C@CC@BBB?BABBCCCCCCCCDDAAA@CBBB@AAABCCCA?D@C??=?BBBBBCB@BBBCCC?BB?BAA;??AA?7;;;;>BGDC/AA<B>=>@A@>>:>>CBAA5737ACCC@BBBBBCB?A>ACC>CCC?BABBBBBBBACCAAAADD><=>>>>>>=A;;;???8=9<???@==<
@ATNG8:01562:04837
GATGGTAGCGCGACGAGCGTAGACCCAGAAGATCAGGAACTCTAGAAGAATTCATATTTTTAACACGAGAGTAAACGTAAAAAGAAGGTTTTACAAGACTCACGTTAACAATATTGCAGCAGTACGCACACAATCGAAGCGCAGTAAGGATGGCTAGTGTAACTAGCAAGAATACCACGAAAGCAAGAAAAAGAAGTACGCTATTAACTATTAACGTACCTGTCTCTTCCGAAACGAATGAGTACGTGTGCGACGTGTCTCCTACCATCGATAACCTCGAGTCT
+
BAAA?ABBABBBBBCCCCCDCCBBB<BDD@DBABBB@B?BBBCDBB>AB?C?@@A=====.=?@AADDC@B??=5<=>?AAA1@C@E5;;;.;CC?ICCDDDCBB@B@??;?@@<@BBBBBCCCCDBBBCCC?CCCC?B@BBCBBB?C@B@@=@CC??@BC?BCBAAB?BD<?>F<@?BBB=?>>?>BHDD/@@;@;;;BBB??:?<@@@@;><>FCBB@BBBAABB?B?BCD<AAB?BBBCCAAABBB@?ABAA@@@@@A:>=>;?888>??:?;?;;;>?A@
@ATNG8:01563:04866
GATGGTAGGCGACATACATACGCGCCAGAAGATCAGGAACTCTAGAAGAATTCAGATTTTTAACACGAGAGTAAACGTAAAAAGAAGGTTTTACAAGACTCACGTTAACAATATTGCAGCAGTACGCACACAATCGAAGCGCAGTAAGGATGGCTAGTGTAACTAGCAAGAATACCACGAAAGCAAGAAAAAGAAGTACGCTATTAACTATTAACGTACCTGTCTCTTCCGAAACGAATGAGTACTATGTAGAGCTCTATACTACCATCGATAACCTCGAGTCT
+
;5>:8<:;=??C?E>?<<;;<@999ACCCABBB:;92945==<<==:<;8;=:=;CCDGD3B?CECCCEDDBBB9?=99999*;C>C4;<;*:CC?BBBDHDFDC=B?CD?ABB>BB@@BCCCCBBBBBBDD?CCCC?BABBCCBB@C@CAA>ACCBBBBB?CCBAAA>BC?BAA;??=<<5?==:?BBBB3BB@C:98BBAAA:>:=>>@6:7:@CBB@BC@@@CC<@=?@@9@A@>BCBCCCCAAAABABACCBB?@??AAAA<A:::A9948:=;=A@566
@ATNG8:01563:04876
GATGGTAGTGTCTGTGCGCGTCGTCCAGAAGTTCAGGAACCTAGAAGAATTCAGATTTTTAACACGAGAGTAAACGTAAAAGAAGGTTTTACAAGACTCACGTTAACAATATTGCAGCAGTACGCACACAATCGAAGCGCAGTAAGGATGGCTAGTGTAACTAGCAAGAATACCACGTAAGCAAGAAAAGAAGTACGCTATTAAACTATTAACGTACCTGTCTCTTCCGAAACGAATGAGTACGTGTGCGACGTGTCTCCTACCATCGAACTTGCAGAGTCT
+
@AAA655<?@AA<=@@CBAA;;<>>;:;:=BC?CCB?B?B?CBBB@BB?B?BAA;;;;;);>?????@A?999+9>9888*3<8>>BCD9B==:><>?9:8==8=7::5;>>;;;;=?>;;;>>>>==8818>>=:;;;>;;;@5;5;8:5:BCBD@@@;@>?>994:@;>??>AA:::>BBB=@@DD6??;?@@@BA@@@3::/:@@B?C?????A?ACAA999?@:>9<6600)0===088AB<<@@A?>>>@@BBB=B?>;>@@@@3888===>>??>>
@ATNG8:01567:04863
GATGGTAGAGTATCATGTGTATCTCCAGAAGATCAGGAACTCTAGAAGAATTCAGATTTTTAACACGAGAGTAAACGTAAAAAGAAGGTTTTACAAGACTCACGTTAACAATATTGCAGCAGTACGCACACAATCGAAGCGCAGTAAGGATGGCTAGTGTAACTAGCAAGAATACCACGAAAGCAAGAAAAAGAAGTACGCTATTAACTATTAACGTACCTGTCTCTTCCGAAACGAATGAGTACTGTATCTATGTGTGCGCTACCATCGTAATTGCGAAGTCT
+
CDDD=ABBBBCCCCCAAAFFBBBBB@BBB@BBBCCC?B?BBBCBBB@DD@B@CB@>>>>>0@?CBCBCCCCCCB;??9::::*;@;@@CCC9BBB?BCCCCDC87282993:AC?BBBCDDDCBBBCCEBBB?BCCC?CCCCBB@@>B@C;;;;CCACBCC@BCCCCC@AA<@AA;??@@@;99:=ACCCC3EB?C??:>A@@@<A<A>>><A=@@CCB?CBBAAAA;@<@BA;A;:6:@@DCBBBBBBBBB??>ABAAAABBA@>A>>@BB?B>BCCC@B;;;
@ATNG8:01575:04861
GATGGTAGGCGTGTGAGAGTCTGCCCAGAAGATCAGGAACTCTAGAAGAATTCAGATTTTAACACGAGAGTAAACGTAAAAGAAGGTTTACAAGACTCACGTTAACTATATTGCAGCAGTACGCACACAATCGAAGCGCAGTAAGGATGGCTAGTGTAACTAGCAAGAATACCACGGAAGCAAGAAAAGAAGTACGCTATTAACTATTAACGTACCTGTCTCTTCCGAAACGAATGAGTACTGCGTCTCACTCTCGCCTACCATCGATAACCTCGAGTCT
+
CA997;=C>BCBBBBCCDDCBC@@@:ACC@BFDD9999?BBBEBCB??@<@<>B?8888-:<@AAAA@@@9::2:DBCCC:A?;?299,8<<5>A886AABB=@=@@@???=??@@@@AA>>>BBAB;;7;>>?;;:;B@@>>=D;C887:@@@;=<><@A@>BB?AB=A??;;;;6;6;<969998-//+/;;<AAA@@;>;>=>A7;7;AA;;7;@=;;@>4<6<@@8>CC?BBBE:;;@?@;:::;???AA???=;:;;@888=;;5;5;?AAAA?@
@ATNG8:01575:04868
GATGGTATATAGAGCTCTACATAGTACTCATTCGTTTCGGAAGAGACAGGTACGTTAATAGTTAATAGCGTACTTCTTTTTCTTGCTTCGTGGTATTCTTGCTAGTTACACTAGCCATCCTTACTGCGCTTCGATTGTGTGCGTACTGCTGCAATATTGTTAACGTGAGTCTTGTAAAACCTTCTTTTTACGTTTACTCTCGTGTTAAAATCTGAATTCTTCTAGAGTTCCTGATCTTCTGGATATGAGTGACTCGTGCTACCATCGATAACCTCGAGTCT
+
BBBB@BDCBBDBBCDCCCBCCBBBBBCCDBB@BBCE>CC@C@CABAABD@BBCCC?B?AAAB@B?BBBBBBBBA?AADAA/@@9<//+.8;?;BB@<@@000:===6=@AB8::A=@@@6656AA@@@@A=A@>>:=<???@??AAAAA===@;@:;7;A=B<>>;889://)/6666-69D;?????/=:779.7-----99-/(///(.788A:>38707::=::;:>5;:?===176=7=<<=A;;;???>>>AAAAAA9=>@??996;563399333
@ATNG8:01539:04881
GATGGTATACATGATAGCGACACCAGAAGATCAGGAACTCTAGAAGAATTCAGATTTTTAACACGAGAGTAAACGTAAAAAGAAGGTTTTACAAGACTCACGTTAACAATATTGCAGCAGTACGCACACAATCGAAGCGCAGTAAGGATGGCTAGTGTAACTAGCAAGAATACCACGAAAGCAAGAAAAAGAAGTACGCTATTAACTATTAACGTACCTGTCTCTTCCGAAACGAATGATACAGAGAGTACGATATGTCTACCATCGATAACCTCGAGGTCT
+
8944059:;;@ABABCCECCFCC>@;;5;A;;;B?B?CCCBBBB???<??BCCBCCCC3B?BCBAAACBCCD>99;AAAA0BB@B6;;;.;AA=A;;;CCA@@<@=@B?BAA?AA;:;CCCCDGCCB@@@=;;;@=@??@::9?<@?B@@=@@@@B998?C@AAAB?AB?AB@9?=999,9:=;>>@@@2<=;@@>>>>>>A<@<A::86;99:@@@=@A@CABB@B>AAA;@9949AAA???998@@AC???AAAA:99CC>@7788993939>>>@=55/
@ATNG8:01546:04929
GATGGTAGTGCGTGAGAGAGAGACCCAGAAGATCAGGAACTCTAGAAGAATTCAGATTTTTAACACGAGAGTAAACGTAAAAAGAAGGTTTTACAAGACTCACGTTAACAATATTGCAGCAGTACGCACACAATCGAAGCGCAGTAAGGATGGCTAGTGTAACTAGCAAGAATACCACGAAAGCAAGAAAAAGAAGTACGCTATTAACTATTAACGTACCTGTCTCTTCCGAAACGAATGAGTACACATCGTCGTGTCGTGCTACCATCGATAACCTCGAGTCT
+
@?@@>ABCBEBBBCCAAABAA;955)5::9>CCCBB@B?BBCCBBA=AA?A?BBBBBBBB3B@CCCBBBBCAAB?BBDDDDD3DG@C9;::7;CC@ABBABBCAA>@AFF?BAC@CAAADCCCCDDB@@@DD?BBBB?BBBBBBBB>C?CAB?BBBBCDCC?CCAACC?@@>ACE?AB:::29==9:;:;;.;A<@===ABBAA:=:=>==1818@BAA?CCAAAAA?B?CCE>B??<?ABBBBBBCCCBBABBBB<<<:00/999:<787>>;@>BB>:88>>
@ATNG8:01549:04894
GATGGTAGTCTCAGATAGTCTATAGTACTCATTCGTTTCGGAAGAGACAGGTTACGTTAATAGTTAATAGCGTACTTCTTTTTCTTGCTTTCGTGGTATTCTTGCTAGTTACACTAGCCATCCTTACTGCGCTTCGATTGTGTGCGTAACTGCTTGCAATATTTGTTAACGTGAAGTCTTGTAAAACCTTCTTTTTACGTTTACTCTCGTGTTAAAAATCTGAATTCTTCTAGAGTTCCTGATCTTCTGGGATGTGTGCGCAGTGCCTACCATCGATAACCTCGAGTCT
+
@;;4.59:@@@@@A696<<::<<555<=:5658;;;;4;=8<9?>?@>7;)0)-5--(-(//7619055<<<<<>>054:99'8;13377.6///4<<;6:=2544;45.5<=@CCCC?AAB?B?CCBBBC@@>@CCC@CCCC@@@00*00/00)/:;8>999(9;6<3887//)/;<;8;;;=<0949555555$5;;;=6>;;;;695;;.4444$9449@=B<BB?@AABBAA?C>AAACCB@C@FF>A000>@>A@@@BCBB@CCC?BA@@A@@3:5:???BBBB
@ATNG8:01557:04924
GATGGTAGAGAGACTGTAGCGCACCCAGTAGATCAGGAACTCTAGAAGAATTCAGATTTTAACACGAGAGTAAACGTAAAAGAAGGTTTACAAGACTCACGTTAACAATATTGCAGCAGTACGCACACAATCGAAGCGCAGTAAGGATGGCTAGTGTAACTAGCAAGAATACCACGAAAGCAAGAAAAAAGAAGTACGCTATTAACTATTAACGTACCTGTCTCTTCCGAAACGAATGAGTACTGCGTCTCACTCTCGCCTACCATCGATAACCTCGAGTCT
+
8:<<056;?BBCCCCB>>;;@B@AA8@AA@<@ACCCAC?AACAAAA=@A8?5<><3333&337778::>:?A?5779555&5949.55)555.5999999::5:7::59::49=?=AAAABBBBA@@CC>AA9978?ABCDCC<>9>00*/:::?;>=8B@@@;=57727?;6;<:::26772225555$6:7<:89<9:/.(.(.555384==995<?;::;==8=8333.3:9288==BBBBBA9;:?8848>>>;;4:99498889:;48489999///
@ATNG8:01558:04909
GATGGTAGTATATCGCGTCGCTATCCAGAAGATCAGGAACTCTAGAAGAATTCAGATTTTTAACACGAGAGTAAACGTAAAAAGAAGGTTTTACAAGACTCACGTTAACAATATTGCAGCAGTACGCACACAATCGAAGCGCAGTAAGGATGGCTAGTGTAACTAGCAAGATTACCACGAAAGCAAGAAAAAGAAGTACGCTATTAACTATTAACGTACCTGTCTCTTCCGAAACGAATGAGTACTGTATCTATGTGTGCGCTACCATCGATAACCTCGAGTCT
+
89@A<ABBBAB@@@?;==;;;;;=?:==>7;;;;6929:B@B@AAB?BB>B=@@>;9999$78774999?555<13395559$5:5:.555'5994555?===@>:>:CD>AAC@CA:9;CCBBC@A@BA@@@=<;;,0000??BC?C@C@?<>B??@BBD@CCCCBB@BBB?BB?A@???899;9>>>>>/==9>?@@@>>>@:=7;:AA:=:<<@CDADCBBBBA9>9;><5<<>8?BBBDCDBBB???A9:9?:866<<95525222555162666:;222
@ATNG8:01567:04927
GATGGTAGTGTCAGTGCGCGTCGTCCAGAAGATCAGGAACTCTAGAAGAATTCAGATTTTTAACACGAGAGTAAACGTAAAAAGAAGGTTTTACAAGACTTACGTTAACAATATTGCAGCAGTACGCACACAATCGAAGCGCAGTAAGGATGGCTAGTGTAACTAGCAAGAATACCACGAAAGCAAGAAAAAGAAGTACGCTATTAACTATTTAACGTACCTGTCTCTTCCGAAACGATTGAGTACTGTATCTATGTGTGCGCTACCATCGATAACCTCCGAGTCT
+
ACCE9==??@=====@@@====?>@:>@CA=;;BAB7<7;:>?@;C?BB?B977777777$74<::=88@=;;?67799999'9>;@29:949@@?CBBB?999EAF@BB@BCB>@AABBBCCCCBBBBBAA>ABCC@BBCBBBCC@C99:@=@AAAAA;;9;AAAAA>AB@CCC<?:87;3;77/3>;=>13717>AAA@<<<*0*/5///(56:;9994;;>>>>A;?:8=<5<BCC?BBB;:9????BBBBBC@@;:::9A@A<A@998@@9>:88/7;;;37
@ATNG8:01568:04892
GATGGTAGAGTATCATGTGTATCTCCAGAAGATCAGGAACTCTAGAAGAATTCAGATTTTTAACACGAGAGTAAACGTAAATAGAAGGTTTTACAAGACTCACGTTAACAATATTGCAGCAGTACGCACACAATCGAAGCGCAGTAAGGATGGCTAGTGTAACTAGCAAGAATACCACGAAAGCAAGAAAAAGAAGTACGCTATTAACTATTAACGTACCTGTCTCTTCCGAAACGAATGAGTACATAGATATACGTATAGCTACCATCGATAACCTCGAGTCT
+
>?AA5;;BCCCFDBECECCCDCDCC@BBA>A@@@AA@D@DDBBEDD@BB?B?BCCCCCCC5C@CBAABCBBCGD@CDDCC>CBBA=A5;;;6;BC@BB@AACFCC@B@BC@CCCACCCBBBIIBBBCCCCBB@BCCC=??BB@@@A?B?BAC@CCCCDBAA?CAA@CC?BA?BBB?B999D=B??<:=>=>/=>;@888GDB>>7;7;???<><>?CCC?AAA@@BB>B>CBB<B@@=@BA@ABBBBAACDCBBAABBCBB@>>?@A777>>=4:5::;>>;;;
@ATNG8:01575:04901
GATGGTAGTAGTACACTAGTCATACCAGAAGATCAGGAACTCTGAAGAATTCAGATTTTTAACATCGAGAGTAAACGTAAAAAGAAGGTTTTACAAGACTCACGTTAACAATATTGCAGCAGTACGCACACAATCGAAGCGCAGTTAGGATGGCTAGTGTAACTAGCAAGAATACCACGAAAGCAAGAAAAAGAAGTACGCTATTAACTATTAACGTACCTGTCTCTTCCGAAACGAATGAATACACATCGTCGTGTCGTGCTACCATCGATAACCTCGAGTCT
+
BB;;6:=BBCCCBCB>>>C>DBBCC@CBA>BCAABC7;8;;@?=>;?@8@;@@;;9>@@,@;A;96==;?:999.:@44444$4=:>;>D>8BBB?BBBBBBBBB?B?BB?BCC?@@BBCCCCBBBCCCBAA?CCBC=AABB??=?BB@BBB?BCCCCCCA?CCCBAA?BC?>>?=??CDC>>>><>@@@@/@A<@<<<CAAAA<A:?AAA;@<>ABAA>ABAAABB@B?BBB>BBC@BBB?BBBCBBBAAABBDC>==>AAAA=7=///:;:0606<>>?;;;
@ATNG8:01575:04918
GATGGTAGCTCACGTACGTCACACGTACTCATTCGTTTCGGAAGAGACAGGTACGTTAATAGTTAATAGCGTACTTCTTTTTCTTGCTTTCGTGGTATTCTTGCTAGTTACACTAGCCATCCTTACTGCGCTTCGATTGTGTGCGTACTGCTGCAATATTGTTAACGTGAGTCTTTGTAAAACCTCTTTTTACTTTTACTCGCGTGTTAAAAATCTTGAATTCTTCTAGAGTTCCTGATCTTTACTGGTATGACTAGTGTACTACTACATCGATAACCTCGAGTCT
+
@;=>7;?BBB=BBCCC>=ABBBDLLEAAACFJECCCE>DDAD@BBBCCCD>CB@@@@D?BBBB@CAAAAACCCCA;9::::'7849333(3339,333,3?033=:>>6@ABABCAA<AAA<A<AAAA@@>=9<=<=8==A=<<==>>>@BA?>>=D@@<::7:078>888>888)8<;==3><>>:==;,63777(----,,,-.5.3333'377/55/50552....3334;68655...'.-660,,,,,-77..26622255966666678397;=A@@663
@ATNG8:01577:04926
GATGGTAGTGATACAGATCAGACACCAGAAGATCAGGAACTCTAGAAGAATTCAGATTTTTAACACGAGAGTAAACGTAAAAGAAGGTTTTACAAGACTCACGTTAACAATATTGCAGCAGTACGCACACAATCGAAGCGCAGTAAGGATGGCTAGTGTAACTAGCAAGAATACCACGAAAGCAAGAAAAAGAAGTACGCTATTAACTATTAACGTACCTGTCTCTTCCGAAACGAATGAGTACAGAGGTACGATATGTCTACATCGATAACCTCGAGTCT
+
BC??>ACBBCCCDECCCBCCCCDCC?CCC?BBCC99::@BBB?ABF@BB?B@>>??????+;6DDAAABBBBBB=A9::9:*5@5>.999&5;;;<AA@@@@@@=@?DD@DBC?BBAABBCCCHECCCBBB?AFCD@BBBBAAAB@C@CAA?ACBBCBBB?BBBBBA?AA?BDD>AACCC;A??9=::::+:<8=>>>BDB@@<><>?AA<><>CBBA@BBAA?CC?B>ACD>CBA>AABBCCAAAAC?CAABAAAA=>AAAAA????>><><A=>=@@AA
@ATNG8:01528:04942
GATGGTAGTATATCGCGTCGCTATCCAGAAGATCAGGAACTCTAGAAGAATTCAGATTTTTAACACGAGAGTAAACGTAAAAAGAAGGTTTTACAAGACTCACGTTAACAATATTGCAGCAGTACGCACACAATCGAAGCGCAGTAAGGATGGCTAGTGTAACTAGCAAGAATACCACGAAAGCAAGAAAAAGAAGTACGCTATTAACTATTAACGTACCTGTCTCTTCCGAAACGAATGAGTACTGTATCTATGTGTGCGCTACCATCGATTACCTCGAGTCT
+
ACBB@CBBBDDFCCCDBCBBABB??>@DEAGCCCCD@C@CCDBBCC@CC?B@CCA?>>?>.?@BBBCCBCBBAA8B:;;;;:*:C>C5<;;&9BB=BBBBBCB;:8:?BB?BBB?BBBBCCCDBBBBBBBBE?BB885:A@@ABBB?B@CBC?BBBBBDCB?BBBBBB?AA=???=???;;1;>>;?@@@A/AB<B===B@@?@3818=@@6;7;ABBB@BBAAC::70<@@>7@00,0;;@FDGDCB???B???>AA@@@AAA@=A===?@5;;:>>>BB888
@ATNG8:01530:04943
GATGGTAGGAGACACGTCGCACACGTACTCATTCGTTTCGGAAGAGACAGGTACGTTAATAGTTAATAGCGTACTTCTTTTTCTTGCTTTCGTGGTATTCTTGCTAGTTACACTAGCCATCCTTACTGCGCTTCGATTGTGCGCGTACTGCTGCAATATTGTTAACGTGAGTCTTGTAAAACTTTCTTTTTACGTTTACTCTCGTGTTAAAAATCTGAATTCTTCTAGAGTTCCTGATCTTCTGGGCAGACTCTCACACGCCTACCATGATAACCTCGAGTCTATC
+
@>?>:>@@>BEBBBDCBBBCCCCCCCCHGHCC?BBAB=BDAL@BBBBECC@CDCCB?C>BBBB?B?BBBBCBBAA?BBBBB1@?9?99927??B<@@C?AA?@?@A9849BCAAA@?<AAD=A<@@@?>>>><@A@@<@@@@B???@@A@@@???<==>=CD<A<???=>>BBB<???DC3>>B7<<???/?AAAB9A;:;?@@?@@8=<<<.<:;;A=B<>><>>>>@@@<A=BA@@@A7::AA:A;;:==>>>>@@B>><>??<?@@BAA<><>>=866*((((
@ATNG8:01531:04978
GATGGTAGTGTGTCTCTGAGAGTAGTACTCATTCGTTTCGGAAGAGACAGGTACGTTAATAGTTAATAGCGTACTTCTTTTTCTTGCTTTCGTGGTATTCTTGCTAGTTACACTAGCCATCCTTACTGCGCTTCGATTGTGTGCGTACTGCTGCAATATTGTTAACGTGAGTCTTGTAAAACCTTCTTTTTACGTTTACTCTCGTGTTAAAAATCTGAATTCTTCTAGAGTTCCTGATCTTCTGGACGACGCGCACTGACACTACCATCGATAACCTCGAGTCT
+
ABFD@CBCCCCCCBA;;<@BCEFBBBCCCBBC@CAAA;@@@C@CDDCCCCACCBBF@B>BE@@=B@BBBBBCB;;;:BGDE1@@8;;CB=BCCB9;:@<AC9;;CBBB@BBCDDD@@=@BA>A?BBBBC;:;@DD;;7<BBABACCBBCBBBA;;5;;;5;B=A>@@AAAAB;;59@A@A7A6;8:BGGD0@?;;;/9BBCB99:>>:>@A@2@@>BB6;6;@=AABBBBB?C@BABBBBABCDACCCC;;;CBBA@BDBCDCCA@B000A@@?A?AA:::AAA
@ATNG8:01532:04953
GATGGTAGGCACTGCGCACACATCCCAGAAGATCAGGAACTCTAGAAGAATTCAGATTTTTAACACGAGAGTAAACGTAAAAGAAGGTTTTACAAGACTCACGTTAACAATATTGCAGCAGTACGCACACAATCGAAGCGCAGTAAGGATGGCTAGTGTAACTAGCAAGAATACCACGAAAGCAAGAAAAAAGAAGTACGCTATTAACTATTAACGTACCTGTCTCTTCCGAAACGAATGAGTACGTGTGACGTACGTGAGCTACCATCGATAACCTCGAGTCT
+
45==:=BB@@;66<A@=>>@@B;;;,:@A;A@AABB>B@B<===<>:=<9<8<<474:99'<144598>=///8/8/////&5;5;.555&555.5544499//+/6:96:9;7;?==@A?@@A@@@BBCC<??CC788BBBBBB?C@CBB?B::9@:99?BBCCA@:??/7731;7322'2590668888%78422229555;9926655/56;8:9:6999??<@>B=ABC9A7707;:;>=BBBA==AAACCCFC?@?AAAB@A9:9===0816;9;=999
@ATNG8:01547:04970
GATGGTAGGCGTGTGAGAGTCTGCCCAGAAGATCAGGAACTCTAGAAGAATTCAGATTTTTAACACGAGAGTAAACGTAAAAAGAAGGTTTTACAAGACTCACGTTAACAATATTGCTGCAGTACGCACACAATCGAAGCGCAGTAAGGATGGCTAGTGTAACTAGCAAGAATACCACGAAAAGCAAGAAAAAGAAGTACGCTATTAACTATTAACGTACCTGTCTCTTCCGAAACGAATGAGTACGTGTGCGACGTGTCTCCTACCATCGATAACCTCGAGTCT
+
BCBB@CBB?BCBBBCCCCGBBBBBB<B?@<ACCCAB?A@CBBBB??;@A=@?B@@ABCBC3B@CBB???CFBAB=A@@@@@@.>?;@2999+9>>:@AA==>>>B=B<BB=>=<8<<699B@@@??BAAA?A;AACC?CCCDBBAA>A?BBB@CCCCCDBD?BBBBCC@BB?BCC>@>999:.;@=8>@AAA/::59@A?CBB9998?AABB?B?A@?>=9>?@@???9?:766)8;;5;FCCBBBBBB;;;BBBBCCABB@:;;;7;000=;;*94:AAAAA?9
@ATNG8:01552:04939
GATGGTAGCACGAGTCACTCATATCCAGAAGATCAGGAACTCTAGAAGAATTCAGATTTTTAACACGAGAGTAAACGTAAAAAGAAGGTTTTACAAGACTCACGTTAACAATATTGCAGCAGTACGCACACAATCGAAGCGCAGTAAGGATGGCTAGTGTAACTAGCAAGAATACCACGAAAGCAAGAAAAAGAAGTACGCTATTAACTATTAACGTACCTGTCTCTTCCGAAACGAATGAGTACGTGTGCGACGTGTCTCCTACCATCGATAACCTCGAGTCT
+
FCBC@B=BBCCCCCCCCCCCBBBCCACDD=CDDC9999?@@BCCAA=@D<@=@BBCECCC3B@BCACABBCDFC;?>;;;;;':@<A2999'99:7<CCDBBBBC@D@AA>ABB?BBBBCCCCBBCCCCCBA?AC@@>@@AAAAAB?B?A:;8:BBCCCBC@BBBCCC?BB?BAB7::??C=A==:=????/?B=AACCCBA??3839??C=B<>>CCB@BBBBBAB=?<?A@9A9:4:??@ABCABBB??9566><=DHD;;;;8=;;;===5;5;??;;;@@
@ATNG8:01567:04978
GATGGTAGCTCACGTACGTCACACGTACTCATTCGTTTCGGAAGAGACAGGTACGTTAATAGTTAATAGCGTACTTCTTTTTCTTGCTTTCGTTATTCTTGCTAGTTTACACTAGCCATCCTTACTGCGCTTCGATTGTGTGCATACTGCTGCAATATTGTTAACGTGAGTCTTGTAAAACCTTCTTTTTACGTTTACTCTCGTGTTAAAAATCTGAATTCTTCTAGTAGTTCCTGATCTTCTGGCTCTCGTAGACAGATACTACCATCGATAACCTCGAGTCT
+
@BAB?BBCACCCBBCF;;<CBBCCBBBBBEBA=ABBB>CFAC@B@A@BAB=AAA;;4;=>=?A=AACBBAACCBA=A??AA1AA=@@BB>BBB=::5:=)00/;///*/<<?BBBB>@BA@B?BB?;;8881:A=><>@@@==<>><<=?@>>==BAA<>=6=6;;B@@@AA@<>>?BC5B=B<;;:::*:>888)55<;<>==;;8:DDD.87:79196<949:9///>@7;46-//;;)//926:7<;9>>@ABBC???>>>C?>677A76188<>?@@@>>
@ATNG8:01573:04930
GATGGTAGACATATCGTACTCTCTGTACTCATTCGTTTCGGAAGAGACAGGTACGTTAATAGTTAATAGCGTACTTCTTTTTCTTGCTTTCGTGGTATTCTTGCTAGTTACACTAGCCATCCTTACTTCGCTTCGATTGTGTGCGTACTGCTGCAATATTGTTAACGTGAGTCTTGTAAAACCTTCTTTTTACGTTTACTCTCGTGTTAAAAATCTGAATTCTTCTAGAGTTCCTGATCTTCTGGTGTCGTCTATCATGTACTACCATCGATAACCTCGAGTCT
+
BB??>@BBBCCCCEBCCCCCBBBBDDBBBBBB@BBBC?CB@C>AACBBBB?B@AAB@C@AAAC?C?BBBBBBBBC=@<<=<+<;6=688'2<<==BBB?B>588>???=@?@@A@>>9>>>8<:>996<:99;@CAA:==A==<@@@A>@@@<=;7=?D<@>9@<A@@??>A>>;???EF5@;?;?AAAA/A?:::3;;;;?@:78=/6876$267:;6;69?9>>===>>9:7=///@@9:9=;??@@AA>>?>>>888AAC>>9>>@>@887:=?>>=@@@A
@ATNG8:01577:04971
GATGGTAGTGTCATATGAGAGTGTGTACTCATTCGTTTCGGAAGAGACAGGTACGTTAATAGTTAATAGCGTACTTCTTTTTCTTGCTTTCGTGGTATTCTTGCTAGTTACACTAGCCATCCTTACTGCGCTTCGATTGTGTGCGTACTGCTGCAATATTGTTAACGTGAGTCTTGTAAAACCTTCTTTTTACGTTTACTCTCGTGTTAAAAATCTGAATTCTTCTAGAGTTCCTGATCTTCTGGAGATACACATGATACTCTACCATCGATAACCTCGAGTCT
+
@CCC@CCCCBA@@@EGHCGCA@@BAA@@@@@@;@ABC>CF@CABBCCCCC@BBBCC@D?B@BA=@;@@;:9?@AA=@????,?A6;;BC>AA@@=AAA<BE?BBBECC@CEFCCBBB?CCC?C@DCCCAAAB?BCCC?CABBIBBBCBBCCCCBA?BCC@BB@B?CBB;:;DCC@BCDDD;J@C=;;;;;*;@BBC>CBDCCDBBBC>BBBB2BA@AD?B?BC?BBCBBBC?A?ABAABB=@@C@CCCFFCBBBCCBBBCCC@?<9;000=00,9>@@AAACBB
@ATNG8:01530:05013
GATGGTAGTCTCAGATAGTCTATAGTACTCATTCGTTTCGGAAGAGACAGGTACGTTAATAGTTAATAGCGTACTTCTTTTTCTTGCTTTCGTGGTATTCTTGCTAGTTACACTAGCCATCCTTACTGCGCTTCGATTGTGTGCGTACTGCTGCAATATTGTTAACGTGAGTCTTGTAAAACCTTCTTTTTACGTTTACTCTCGTGTTAAAAATCTGAATTCTTCTAGAGTTCCTGATCTTCTGGGTCTCTCTCTCACGCACTACCATCGATAACCTCGAGTCT
+
CCBC@CCBBDCCB@BBCCDBBBCABBCCDE??=?BBC>BB>B@CCCECBB=ACCCC@C?AAAB>C@DCCBBBBAA>ABCCC3AB?BBBB=BFCCACBB?@@6;;CC@A=@@BABBBA?AAA>A?CCCBBCDD@C@@@5;;A@@@BBBBAAABBBB?BBA?BB<?;@@BBBBB;;8;AAAB.<5;@ABABB0BCCCC<;<JCCBCB@@<@A@@,@@?@@5;5;;5;BBDDCC@B?CBCCAA;>9;;0;BABBBBBBBBBBCCAA@C@C@@?@::5:=@ABCCAAA
@ATNG8:01535:05020
GATGGTAGAGTATCATGTGTATCTCCAGAAGATCAGGAACTCTAGAAGAATCAGATTTTTAACACGAGAGTAAACGTAAAAAGAAGGTTTACAAGACTCACGTTAACAATATTGCAGCAGTACGCACACAATCGAAGCGCAGTAAGGATGGCTAGTGTAACTAGCAAGAATACCACGAAAGCAAGAAAAAGAAGTACGCTATTAACTATTAACGTACCTGTCTCTTCCGAAAACGAATGAGTACGTGTGACGTACGTGAGCTACCATCGATAACCTCGAGTCT
+
;=>>:>@=====>>@><<BB;;9>=7<;?7:=??9:499@@BBC=?7@@-0////:<<<+=:@@@?>@@@@@@5>@99999$55.5.55)5;<9?666>B@?A191881733-3397::<;;;CCDCCBB>A@@@<>>?:;59>>B?BCC?9:;;::@A>???BBB?@?>><=5;7777.;33,33333$394:99222555/5277//)/5/.009<@@=AB9929:9:::*9<;178??A<B@??@=@=99:898>==;<;>>B777>=?8=8>??<<<76
@ATNG8:01537:05021
GATGGTAGCACGAGTCACTCATATCCAGAAGATCAGGAACTCTAGAAGAATTCAGATTTTTAACACGAGAGTAAACGTAAAAAGAAGGTTTTACAAGACTCACGTTAACAATATTGCAGCAGTACGCACACAATCGAAGCGCAGTAAGGATGGCTAGTGTAACTAGCAAGAATACCACGAAAGCAAGAAAAAAGAAGTACGCTATTAACTATTAACGTACCCGTCTCTTCCGAAACGAATGAGTACTATGTAGAGCTCTATACTACCATCGATAACCTCGAGTCT
+
CDCB?CCDCC@@;CCCDBBBCBBBC@CCC@CCCCAA=A?BABBCCC?BB?C?A@@77789)3::?B@AABB@@A<ABCCEEF3CC?C4<<;*;BB?CBBCDCBBB?A>AD@CCB?BBBBCCECCDDDCAA@B@CCBB>BAABBBBB>B?B@@>ABCCCCCC?@@ABBB?B=9;;;+00000+/571678887%8;8:868=<?;;7;:=<==8=9<<A;;;6;@@ACB?B?BCC=CBCACCBBCBBBBBCCBDCCCC???CCBBBB>B=<<>>?<@>BBCCB>><
@ATNG8:01553:04980
GATGGTAGTATCTGTCTACGAGAGCCAGAAGATCAGGCTCTAGAAGAATTCAGATTTTTAACACGAGAGTAAACGTAAAAAGAAGGTTTTACAAGACTCACGTTAACAATATTGCAGCAGTACGCACACAATCGAAGCGCAGTAAGGATGGCTAGTGTAACTAGCAAGAATACCACGAAGCAAGAAAAAGAAGTACGCTATTAACTATTAACGTACCTGTCTCTTCCGAAACGATGAGTACTGTATCTATGTGTGCGCTACCATCGATAACCTCGAGTCT
+
>>CC:B>CB@@@>@9;9@>@@@@@B@CDD@BCAAAB@B?@?AAA@BB@B=@?CBBCCC3B?BB?>?BBBBBC>CBBCCDC3B@<@=ABB6:;?=>8598655:9@:>B====388>>>@AAC:;;A@>::5:@;=8=;:;?>?D3818<<7=AA>==BD<@>=>>><AD>A@A7;;==5;:<:88888(8<7:;;===?@@:>;>>>>=C<>@>6618>>AA@@7;7;>>69///33;-//7779AAAB:;:>>?===>>@8=888=88199>??==888
@ATNG8:01565:05010
GATGGTAGAGAGACTGTAGCGCACCCAGAAGATCAGGAACTCTAGAAGAATTCAGATTTTTAACACGAGAGTAAACGTAAAAAGAAGGTTTTACAAGACTCACGTTAACAATATTGCAGCAGTACGCACACAATCGAAGCGCAGTAAGGATGGCTAGTGTAACTAGCAAGAATACCACGAAAGCAAGAAAAAAGAAGTACGCTATTAACTATTAACGTACCTGTCTCTTCCGAAACGAATGAGTACGATGAGATCTCGTGTGCTACCATCGATAACCTCGAGTCT
+
CCBB@CCCBCCCCCCCCBBBCCCCC=CBD?BBBBBB?B?BABBBBB?BB?B?BBBBBDDD2B?ACCCAAAAAAA;AAABDEE3BB>B=BAA9ACDGCAAACCC::8;@CB@CCB?CBBBCCCBBCBCDBBBB?BDBB@BBBABBAA>B@CCC@DDCC9::B@CBAABB?AB>:::;??BBB;@><9888888%/<7@///@@BAB8;8:AAC7;7;BBAA?DB?@?CB?B@DDD>BAB>???ECCCCCA??A@??;;:B>>>@@@@=B;;;@??;?;?>???888
@ATNG8:01569:05007
GATGGTAGTATATCGCGTCGCTATCCAGAAGATCAGGACTCTAGAAGAATTCAGATTTTTAACACGAGAGTAAACGTAAAAAGAAGGTTTTACAAGACTCACGTTAACAATATTGCAGCAGTACGCACACAATCGAAGCGCAGTAAGGATGGCTAGTGTAACTAGCAAGAATACCTCGAAAGCAAGAAAAAGAAGTACGCTATTAACTATTAACGTACCTGTCTCTTCCGAAACGAATGAGTACTGTATCTATGTGTGCGCTACCATCGATAACCTCGAGTCT
+
@BBB@BBCCCBDCCCBADBBBBC;::;DD@CBBDDD@BBBBDAAA@DD?B@CFCAAAAA2A?CCBDCCDCCDF>??@BBBB2AD?C7;<;6;BC@CBCCDDGCC@CA@@=@A@=AABBDCCDBBBCCBBBB@CBBB?A999AA@@;@?A;:8:BCBBADB?BBDBBB?AA>999?AAAAA9??;5;>>?@/@A=@===ADA;:5:5;;AA<?;?@CCC?BB@@?BB?B@BA@;A997:CBCCCCCCBBBB>??BBB@@??DABA<?>>===>:>;>>BCB889
@ATNG8:01572:05012
GATGGTAGGACGAGCGTCTGAGAGGTACTCATTCGTTTCGGAAGAGACAGGTACGTTAATAGTTAATAGCGTACTTCTTTTTCTTGCTTTTCGTGGTATTCTTGCTAGTTACACTAGCCATCCTTACTGCGCTTCGATTGTGTGCGTACTGCTGCAATATTGTTAACGTGAGTCTTGTAAAACCTTCTTTTTACTTTTACTCTCGTGTTAAAAATCTGAATTCTTCTAGAGTTCCTGATCTTCTGGTGAGATATGCATGATGCTACCATCGATAACCTCGAGTCT
+
98::9=>B?BC;96666@@>>CBB>B@;;;;;2:BBC?CD?B?CCDB;;;;AA?:9255>?B><A?=BC<@@B?B;::;::'9C384;99&9==?:ACC?CFA;;;C@A=ABBBBDDD?BCCAE>AAC@@@@C?BBBB@BBBBBBB;;<BCHCBBB@CCD@DC@C?CBCDCCCCC?C;;;;.<>A><;;<;*;;CCC9CCCABACBBB@DCCC5@A@CC?B?::49@AAABB?C@CCBBCD@BBCADEBBBBBDCABBCCC@?@@@:=999?><8=;?@ABBCCB
@ATNG8:01574:04994
GATGGTAGCATCATGCATATCTCACCAGAAGATCAGGAACTCTAGAAGAATTCAGATTTTTAACACGAGAGTAAACGTAAAAAGAAGGTTTTACAAGACTCACGTTAACAATATTGCAGCAGTACGCACACAATCGAAGCGCAGTAAGGATGGCTAGTGTAACTAGCAATAATACCACGAAAGCAAGAAAAAAGAAGTACGCTATTAACTATTAACGTACCTGTCTCTTCCGAAACGATGAGTACCTCTCAGACGCTCGTCCTACCATCGATAACCTCGAGTCT
+
CCCE@DC@@@@@?;9:>>?@BCCDD;96B?944<44.4.499:??<8>?>?@CBBACCCC+=8B744::@;BBC;A>@@CCC5CF@D@DDD7?;;6;BBBAAAAA7:49A:::::>>>?@BAABDAA@CA;<7;;;@?BABCAAAB=@<@@@;@DDDCCBC>BBBB?@:9829??9?;887.33326>>?@@&795/..778<AA<A7@@AB<?<>>BBB>@@?:98A>?:=@@9@00/999;=B>B>>><>=<<;;77774:<=:=8//;//(/388869999
@ATNG8:01528:05040
GATGGTAGCGCGACGAGCGTAGACCCAGAAGATCAGGAACTCTAGAAGAATTCAGATTTTTAACACGAGAGTAAACGTAAAAAGAAGGTTTTACAAGACTCACGTTAACAATATTGCAGCAGTACGCACACAATCGAAGCGCAGTAAGGATGGCTAGTGTAACTAGCAAGAATACCACGAAAGCAAGAAAAAGAAGTACGCTATTAACTATTAACGTACCTGTCTCTTCCGAAACGAATGAGTACAGAGAGTACGATATGTCTACCATCGATAACCTCGAGTCT
+
@?@A7;ACBCBBBB;99DCCGDCCC=CCD?B@;;;@<@:?>>;;;;8BA>A<=><98999$78??BCBBCA78:,:=:9555$5<7<.555&5<<7==<:59;;@<A?CC@CCCACBAABBBBCCCCCCCBB?AC@@<?@AAABCC@EADBB?B;:8AA?@>@?@@>@=@A=A@>298888*37727>DCD/?A;=>>??>=:6,/,/:<<,/+/<000<@@??>?>>B7:@@;@CB@CBBBBBBBBCCAABBBCCD@;;888>?:>=:///>*/+/<///@<<
@ATNG8:01533:05033
GATGGTAGATACTCGCTGATACACCCAGAAGATCAGGAACTCTAGAAGAATTCAGATTTTTAACACGAGAGTAAACGTAAAAAGAAGGTTTTACAAGACTCACGTTAACAATATTGCAGCAGTACGCACACAATCGAAGCGCAGTATGGATGGCTAGTGTAACTAGCAAGAATACCACGAAAGCAAGAAAAAGAAGTACGCTATTAAACTATTAACGTACCTGTCTCTTCCGAAACGAATGAGTACACACTCTCATATGACACTACCCATTCGATAACCTCGAAGTCT
+
>>>C@B<<@9559;;;;;;?A@@CC>B?>:=;9944.469:;555<488=@>?@:;;BB=+:6::;;<888;;;///0/777'7;49)555'59:8<;;55/://)/)//)/8<7=<<<>@><;@@ABCCBB?B;59<?>????897;8733,3977343<6;<<:777799;551558:=-222.25555'55.568;96677+22'222549279>>>:=<<;<=<8<8543(333,3777333337777755558;=;999333(33,383332717933,//..
@ATNG8:01544:05077
GATGGTAGATATATGCACGCTCTACCAGAAGATCAGGAACTCTAGAAGAATTCAGATTTTTAACACGAGAGTAAACGTAAAAAGAAGGTTTTACAAGACTCACGTTAACAATATTGCAGCAGTACGCACACAATCGAAGCGCAGTAAGGATGGCTAGTGTAACTAGCAAGAATACCACGAAAGCAAGAAAAAGAAGTACTCTATTAACTATTAACGTACCTGTCTCTTCCAAACGAATGAGACACATCTCATATGACACTACCATCGATAACCTCGAGTCT
+
A@BB9BBCCBBBC<;;BAA@BDBCCAC@@>@AAA;;9;@CCCCAAA@CC?B????@@@@@2??BABBA@@AAAA<ABABBBC2BC?DACCD<CBB?;<:@>>@AA?C@BB=A@=,000000/><@@>C99;@@BBBE>A;::A@AA5;6;;A=@BBFDCBC@CBB????BC?BBD?BBA@?*777/7>AAC1?;:====>>7875;5:CBB=C:>>=9959///76616)//)6;;7>A@A8;;?>BAAAA?@?C????ABA?BBCBACD7:5:B@@@:9:
@ATNG8:01548:05049
GATGGTAGTGTCATATGAGAGTGTGTACTCATTCGTTTCGGAAGAGACAGGTACGTTAATAGTTAATAGCGTACTTCTTTTTCTTGCTTTCGTGGTATTCTTGCTAGTTACACTAGCCATCCTTACTGCGCTTCGATTGTGTGCGTACTGCTGCAATATTGTTAACGTGAGTCTTGTAAAACCTTCTTTTTACGTTTACTCTCGTGTTAAAAATCTGAATTCTTCTAGAGTTCCTGATCTTCTGGAGATACACATGATACTCTACCATCGATAACCTCGAGTCT
+
CBBB<C>BCCCDCCCCCCCCCBBBCCCAAA99;:BCE?CC@C@DCBBCBC@CCCBB@D@CCCC@C?CCCC@??@C<@@CCA2AB?BBDD>CBBB>BCC@CC9;:BCEC@EEDDDDDD?B@D@D?CCCBCAAA?BBCB@BCCCFCCCDBBBCCBCC@CCC<AA?C?A@CBBCBBB@CCCDD;E?B=@@@@@0@BCCE=CBCDDDACCC@DDDD1DBBCC@D>AA?CCCBBBB>A>ABCDEE?B@B>BCCDEDCC@@?CCCCCCCC?<?000?::5><@BBBBCCC
@ATNG8:01549:05031
GATGGTAGTCTCAGATAGTCTATAGTACTCATTCGTTTCGGAAGAGACAGGTACGTTAATAGTTAATAGCGTACTTCCTTTTCTTGCTTTCGTGGTATTCTTGCTAGTTTACACTAGCCATCCTTACTGCGCTTCGATTGTGTGCGTACTCTGCATATTGTAACGTGAGTCTTGTAAAACCTTCTTTTTACGTTTTACTCTCGTGTTAAAAAATCTGAATTCTTCTAGGAGTTCCTGATCTTCTGACGACGCGCACTGACACTACCATCGATAACCTCGAGTCT
+
:;;;6;>;:;?5666999565;;555;::9;:54955)5:5;5555555947////)/)/7766>466;:;:755(-(---&--(-///(3;<>6;66.5;7::;@;:9)599545<<8==>;?9=<;9554939999399;556;:<<9//////--(--/)//997////)/:<<=2>7;7;>>>>+<;5555&59<;;<<<>;)/////#/////2727;39944.4445:7555<<<5:3//7/////;:945665>=?=>2555554429483333333
@ATNG8:01551:05032
GATGGTAGTATATCGCGTCGCTATCCAGAAGATCAGGAACTCTAGAAGAATTCAGATTTTTAACACGAGAGTAAACGTAAAAAGAAGGTTTTACAAGACTCACGTTAACAATATTGCAGCAGTACGCACACAATCGAAGCGCAGTAAGGATGGCTAGTGTAACTAGCAAGAATACCACGAAAGCAAGAAAAAGAAGTACGCTATTAACTATTAACGTACCTGTCTCTTCCGAAACGAATGAGTACGAGAGAGCACACGTGTCTACCATCGATAACCTCGAGTCT
+
<::;;C<BA?A@BBCFCCDDDCCB>:>BD:;;AA;;4:6@9;;;<<5:;?B>=@=:::::':8773543=:::<4;:>====,=@<@2:::*9@@;:;66<<<>>:>;=<8<@@<?@@@CBBACCCCCCA@@>A;;;<>989AA><9;:>00+/<<9??CB@BABA>?;?>;>B=8==>>>6875.22555'294::=>??A<>8><>;>>:>:>>A??<?AAAACC@D?BBB>BBC>>>ACCBBACAAB;;?AD???@???A@;6</--6--)-)-;<<?>>=
@ATNG8:01558:05035
GATGGTAGCGAGCGAGTGTGTAACCAGAAGATCAGGAACTCTAGAAGAATTCAGATTTTTAACACGAGAGTAAACGTAAAAAGAAGGTTTTCAAGACTCACGTTAACAATATTGCAGCAGTACGCACACAATCGTAGCGCAGTAAGGATGGCTAGTGTAACTAGCAAGAATACCACGAAAGCAAGAAAAAAGAAGTACGCTATTAACTATTAACGTACCTGTCTCTTCCGAAACGAATGAGTACAGAGAGTACGATATGTCTACCATCGATAACCTCGAGTCT
+
A@@?8<;;@CCAB;;9BCFKCC>C?CGGACAAA@A<@<@BCDDBB?BB?BAD@@?>CCA2B>A@@AAAAABBB=BAA@@@@0@C>C5;<;6;E@A;;;BBB;=:;ACCACCC?BABBCDFCCBBCEAABB@B::;BBBCCC??C@C@C?@=ABAABBBB?A?????:?A>::9388<<=46654788888%/938///;;>>?:>:<;A>4;5:<A;96:B??@DDAD=AAC=BBB>???AABBBBC??@BBBBB@AA@@@===<A788A>>495:>;;;;;;
@ATNG8:01528:05110
GATGGTAGTGTCATATGAGAGTGTGTACTCATTCGTTTCGGAAGAGACAGGTACGTTAATAGTTAATAGCGTACTTCTTTTTTCTTGCTTTCGTGGTATTCTTGCTAGTTACACTAGCCATCCTTACTGCGCTTCGATTGTGTGCGTACTGCTGCAATATTGTTAACGTGAGTCTTGTAAAACCTTCTTTTTACGTTTACTCTCGTGTTAAAAATCTGAATTCTTCTAGAGTTCCTGATCTTCTGGTATGACTAGTGTACTACTACCATCGATAACCTCGAGTACT
+
:5<<7<<@BB:66===<;@90/00//;:66//+/:;;399:=6=BBB@BB>A@966;@<C=@8)0)/77/444446444444#44.44990:<;:4://)//)/77===:>?><==;;5:@@9@=BBCBB@9929=7<8<0///<<<=<;::4449399:5:<7<8:996=<==>?=BBBB9B?C@CCCCB.99>>>5><<696<<55.5555$5556A8<8=>155;9944.4.4//977)//<,/6@@>>>??>>66/7777/-(----77:)/)5:8883338
@ATNG8:01547:05100
GATGGTAGAGTACAGTGTAGTAGACCAGAAGATCAGGAACTCTAGAAGAATTCAGATTTTTAACACGAGAGTAAACGTAAAAAGAAGGTTTTACAAGACTCACGTTAACAATATTGCAGCAGTACGCACACAATCGAAGCGCAGTAAGGATGGCTAGTGTAACTAGCAAGAATACCACGAAAGCAAGAAAAAGAAGTACGCTATTAACTATTAACGTACCTGCCTCTTCCGAAACGAATGAGTACTACTCTCAGTGACACACTACCATCGATAACCTCGAGTCT
+
BB@@>ACCCCCCCCCCCCCCDBBBD@CCC@CCAAAC@B>@@CCCBA>BB>B?BBB?????2@?BBCCACCDBBB9@@@AABB5BD@D?BAA9AFF@EBBCDCBCA>A@CC@CCB>AACBCBCCCCCCCDDAA?ACCC?BBBBAABB>B?B??<?BBCBAAA?AAA@AA>BC>BBB;??9:929>;9:::::*::5;899???AA7;7;ACD7;6;=B::7:@@=ABB@C?CCD=BBB?BAABBBCBBBBBBBBBBCCBBBBBABC>D::9;:90616==A?677
@ATNG8:01551:05082
GATGGTAGAGAGACTGTAGCGCACCCAGAAGATCAGGAACTCTAGAAGAATTCAGATTTTTAACACGAGAGTAAACGTAAAAAGAAGGTTTTACAAGACTCACGTTAACAATATTGCAGCAGTACGCACACAATCGAAGCGCAGTAAGGATGGCTAGTGTAACTAGCAAGAATACCACGAAAGCAAGAAAAAGAAGTACGCTATTAACTATTAACGTACCTGTCTCTTCCGAAACGAATGAGTACTATGTAGAGCTCTATACTACATCGATAACCTCGAGTCT
+
EDAA?BBCBCBBCCBBCBCCCCCCC:BBD?CBAA??=??BBBBBBB?AC<A<AAAAAAAA2A=ACCCCCBBA@@8<>?CDDD5DC?C5;;;.<CCACBBBDCECB?B?CC@CBB?ABBBCCBBCCCCC@@@D@CCBB@BABBBCB@=B@CBB?BCCBBBCC?BBBBBB?AA<@AA<>>:::,7;74;>>@@/@@=B888@@ABB8;7;>>>5:5:>A@A>AAAAABB@B@CCC>B999:BACCCCC>>>AAAAAA>>>@@A@@@@@?=;;;>;><@BA@@;;<
@ATNG8:01568:05090
GATGGTAGAGAGACTGTAGCGCACCCAGAAGATCAGGAACTCTAGAAGAATTCAGATTTTTAACACGAGAGTAAACGTAAAAAGAAGGTTTTACAAGACTCACGTTAACAATATTGCAGCAGTACGCACACAATCGAAGCGCAGTAAGGATGGCTAGTGTAACTAGCAAGAATACCACGAAAGCAAGAAAAAGAAGTACGCTATTAACTATTAACGTACCTGTCTCTTCCGAAACGAATGAGTACAGAGAGTACGATATGTCTACCATCGATAACCTCGAGTCT
+
;;<B:CCBB=?C??===>>@CFBBB>BEDACB;;;B?B?BBCCC@@=996:?@@=98889'88A@BBBCA@9:9+9@;;999$5;6;.66909BB@ACBCBCB;;;;@DD@BBB>AACBCCCCDCCBBCCBB@BBCB?BB???BBC?B?B@@>@CBBCAAA?BCCBBB?CB?AAA=??===8>==9?BBCB3AE=A888>BAAA<><>===1718?BBC@B@@?AA@>B?BCC>BCC@C???BCBBBBBB;??BAAAB@??668;7<///<//)/+9>>>??>;
@ATNG8:01569:05085
GGATGGTAGTGTCAGTGCGCGTCGTCCAGAAGATCAGGAACTCTAGAAGAATTCAGATTTTAACACGAGAGTAAACGTAAAAAGAAGGTTTTACAAGACTCACGTTAACAATATTGCAGCAGTACGCACACAATCGAAGCGCAGTAAGGGATGGCTAGTGTAACTAGCAAGAATACCACGAAAGCAAGAAAAAGAAGTACGCTATTAAACTATTAACGTACCTGTCTCTTCCGAAACGAATGAGTACGTGTGACGTAGTGAGCTACCATCGATAACCTCGAGTCT
+
4.49:7===5555555=;;;>??>?>9=6615:99;>7<7<5555:869:05-3;;3333&34333;3333333(3;==@@@+?>595999+5557566<999::395::3:<<055;;<<;;;>====;;;8<;::9<<998333-44)444.4::;4449499:<<=6::6888/33;;93:4314::::*99155;=;862.(./(/////5653:54.3:33333-35777188817333333333339343888:8888884:983337,2+222.....
@ATNG8:01578:04493
GATGGTAGTGCGTGAGAGAGAGACCCAGAAGATCAGGAACTCTAGAAGAATTCAGATTTTTAACACGAGAGTAAACGTAAAAAGAAGGTTTTACAAGACTCACGTTAACAATATTGCAGCAGTACGCACACAATCGAAGCGCAGTAAGGATGGCTAGTGTAACTAGCAAGAATACCACGAAAGCAAGAAAAAAGAAGTACGCTATTAACTATTAACGTACCTGTCTCTTCCAAACGAATGAGTACTACTCTCAGAGACACACTACCATCGATAACCTCGAGTCT
+
CBBC@CEJDBBBCCCDBCBCCCCCC>BBB@CCCCAA?B@ABDDCAA?CC>A>ABAAABBB1B@CDBDBBBAAAA9;;?@???0@A=A<AAA8ACEAGDCCCC@;:6;=?@=@BC8;;BBCBCBCCCECAAAA<@@@?=@AAABBBB@C@CBC@ACCCDCDC=AAABBD?BB?A@@9<=999,9??;99::::%:?;;;;;AA?==:=;=@@@<><>@CBB@BCCBCCC?B@AA9A:94:@?ABCFBAACCCCBBAAACBBBB@@A<@::888=5:5;A@@@===
@ATNG8:01580:04485
GATGGTAGCGCGACGAGCGTAGACCCAGAAGATCAGGAACTCTAGAAGAATTCAGATTTTTAACACGAGAGTAAACGTAAAAAGAAGGTTTTACAAGACTCACGTTAACAATATTGCAGCAGTACGCACACAATCGAAGCGCAGTAAGGATGGCTAGTGTAACTAGCAAGAATACCACGAAAGCAAGAAAAAGAAGTACGCTATTAACTATTAACGTACCTGTCTCTTCCGAAACGAATGAGTACTGCGTCTCACTCTCGCTACCATCGATAACCTCGAGTCT
+
CCCD@DB;:9@;@CEAAAA@@@@@@:>@??>;;:?>;?;::;:;?B6>>>A?BBBBCCFD3C:78=>AA?<;;7.;<;;:::$9:5:.555&555.5?>@<===>7;7??:>@@;@@??BBBCDDBBBCBCB@CAAA7;:@@@@AB?C@C@@=?CB@AACC?CBC?@@?BB<AA:.37;;<789;433778'7><AA????AAA;A=AAAA<>:>?@@@?BBABBBB?B>BAA;@99499:@ABBBDCBCC;;:@@AA?@?A??;@977@CC?C?CCCBBBBB
@ATNG8:01584:04486
GATGGTAGTATAGAGCTCTACATAGTCTCATTCGTTTCGGAAGAGACAGGTACGTTAATAGTTAATAGCGTACTTCTTTTTCTTGCTTTCGTGGTATTCTTGCTAGTTACACTAGCCATCCTTACTGCGCTTCGATTGTGTGCGTACTGCTGCAATATTGTTAACGTGAGTCTTGTAAAACCTTCTTTTTACGTTTACTCTCGTGTTAAAAATCTGAATTCTTCTAGAGTTCCTGATCTTCTGGGTGCGCTACAGTCTCTCTACATCGATAACCTCGAGTCT
+
@@BB@DCCCAA@A00/==DDGCCBBCAAA;;5::::.;D@C?BA??@AA=@AAA@=@;????;>?BBBAACBBC<>>BBB2@A?BB>?9?:99?A??<?C?AAACA@;;;??AAAA<AAA;A;AA>@@A@?;?@>>9==<=@@>>>@=>>>>>A;;;;:>>:?6:;=???CBB<AAAAA5A<A<>>>>=/9999906///66=A=>:=DDD/C>??A=@<??<?AABAAA;@<AA>>>>;>???9;;;?<<===>>>A@>>>BAA??????<?<?@B@@@AA
@ATNG8:01587:04513
GATGGTAGAGTATCATGTGTATCTCCAGAAGATCAGGAACTCTAGAAGAATTCAGATTTTTAACACGAGAGTAAACGTTAAAAAGAAGGTTTTACAAGACTCACGTTTAACAATATTGCAGCAGTACGCACACAATCGAAGCGCAGTAAGGATGGCTAGTGTAACTAGCAAGAATACCACGAAAGCAAGAAAAAAGAAGTTACGCTATTAACTATTAACGATACCTGTCTCTTCCGAAACGAATGAGTACTGTATCTATGTGTGCGCTACCATCGATACCTCGAGTCT
+
;5:59==<<<;;;=>=?;;;;9<99.4443998778)/)/7994//)/9)/)/7/--666'60///<<<88<::.700)////$//5;)555&5::7=====BB==A8=?BA=A89333=7494;555;;99;;;>?@@=@??@ACBC?C>B;;:;CCCBB=C?@989??9?C=AAA<?@?>92933.3@>>@A(;:6:;4<<<859>7=7;555496755522+2662226274222'222+2222..9.....2855733....73574<:755-,,0,,,,-886
@ATNG8:01593:04510
GATGGTAGCTATACGTATATCTATGTACTCATTCGTTTCGGAATAGACAGGTACGTTAATAGTTAATAGCGTACTTCTTTTTCTTGCTTTCGTGGTATTCTTGCTAGTTACACTAGCCATCCTTACTGCGCTTCGATTGTGTGCGTACTGCTGCAATATTGTTAACGTGAGTCTTGTAAAACCTTCTTTTTACGTTTACTCTCGTGCTAAAAATCTGAATTCTTCTAGAGTTCCTGATCTTCTGGACGACGCGCACTGACACTACCATCGATAACCTCGAGTCT
+
AAA@=@@@@DBBBCCCEEBBBCC@A@CCCIBB?BBBB>BB?B@BBCCDCD??AAA@?C?BB@?=@?BABBBBBBB?BBBBB2A@<@989.8AAA?B??:?A39:@?CC?CCC?>?BB@><=<@>@@@>;=>>:>A>>9?AAA@?@@AAAA?A@>@<@>>;>@=A=><<AAA@@A4<<?CC5A=A9>>>>>.9988>49///66=@A@AAAAA/AB@@@;>:>?;?>>>A>>9>;AA>>>>7;;>;>>888<???A?>??>>?A@@=@>>>@AA:>:=A??=AAA
@ATNG8:01599:04514
GATGGTAGCTCTGCTCTGACTCTCGTACTCATTCGTTTCGGAAGAGACAGGTACGTTAATGTTAATAGCGTACTTCTTTTTCTTGCTTTCGTGGTATTCTTGCTAGTTACACTAGCCATCCTTACTGCGCTTCGATTGTGTCGTACTGCTGCAATATTGTTAACGTGAGTCTTGTAAAACCTTCTTTTTACGTTTACTCTCGTGTTAAAAATCTGAATTCTTCTAGAGTTCCTGATCTTCTGGATACACTCATGTGCACCTACCATCGATAACCTCGAGTCT
+
BBBB?BBBBBCCCBCCCCCCCCCCBBCDCC@?=?DDD=DD?D?DDDBBBC=BBBCC?C?ABBACACCCBCBBBD@CCCCB5CB?BBDD=C@AB@BBIADB;;;BCDD@ECCCGHCC@CAC?B?CBBBBAAC?CCCC?CBBBCCCCCDCBAABB?CCC?CC?B?BBCCCCCCC@CCDCC;C@C?CBCCC5CCAAA<BBCCCCCCCC@BBBB5BCCCC@B@AB?CCDD@BB>B?AAABBC<??C?CDCCBBCCBBAA@AAB>A@@?A999A??4978AAACA>>
@ATNG8:01606:04527
GATGGTAGTCTCAGATAGTCTATAGTACTCATTCGTTTCGGAAGAGACAGGTACGTTAATAGTTAATAGCGTACTTCTTTTTCTTGCTTTCGTGGTATTCTTGCTAGTTACACTAGCCATCCTTACTGCGCTTCGATTGTGTGCGTACTGCTGCAATATTGTTAACGTGAGTCTTGTAAAACCTTCTTTTTACGTTTACTCTCGTGTTAAAAATCTGAATTCTTCTAGAGTTCCTGATCTTCTGGTCTACTACACTGTACTCTACCATCGATAACCTCGAGTCT
+
D996;@=<ABCGCCCBCBCCDDD?@@CBB@@A?@AAJ?DD@C@CCCBCCC@CDDCC@C?A@?@:A=@AAAACCCC?AA@@>0>A;@BBB=BBCC@CBCACC>;:;CBC@CCDDCCBC?CCE@B?BCCCCBBD?CCCC@CABABBB?@@BB@@ABB@CCC@CC?A?ACCBBBC;:4;9:::-;>B?BBBBC5BBCCI>AADCICCBAA=@@@@,@AABB@B?BC@CCCCBBB?B?AAAEED=@@A?ABBCCCDDCCCCDBBBCDEE@?000@>?<?@BBBBBBAB
@ATNG8:01607:04494
GATGGTAGATATATGCACGCTCTACAGAAGATCAGGAACTCTAGAAGAATTCAGATTTTTAACACGAGAGTAAACGTAAAAAGAAGGTTTTACAAGACTCACGTTAACAATATTGCAGCAGTACGCACACAATCGAAGCGCAGTAAGGATGGCTAGTGTAACTAGCAAGAATACCACGAAAGCAAGAAAAAGAAGTACGCTATTAACTATTAACGTACCTGTCTCTTCCAAACGAATGAGTACTGTATCTATGTGTGCGCTACCATCGATAACCTCGAGTCT
+
ABBB;CCCBCCCCBBACCCBBBDCCCCC?BBBBAA695;?A@ABB?CA?B?98:BCCCC3C>AABCBBACCCC>BBBBAAA0A@=A>BCC;BEFACCCFEDC@@<@?BC@BBB@BCBCBDDCBBCCD@@@B@DCCB@B?@??@@?<A?CBB?BCCCBAAC@CCAAAA>??>ABC?@@9992:@@=@A@@@2@B?B999B@BAA<A<@@@A;>:><AAA=@@@AA?>9;7:=5=00-0AA@BBBBBBCCBA?@?FCBAAACCB@<@<;<BAA=A;@A@@@===
@ATNG8:01607:04529
GATGGTAGGCGACATACATACGCGCCAGAAGATCAGGAACTCTAGAAGAATTCAGATTTTTAACACGAGAGTAAACGTAAAAAGAAGGTTTTACAAGACTCACGTTAACAATATTGCAGCAGTACGCACACAATCGAAGCGCAGTAAGGATGGCTAGTGTAACTAGCAAGAATACCACGAAAGCAAGATAAAGAAGTACGCTATTAACTATTAACGTACCTGTCTCTTCCGAAACGAATGAGTACTATGTAGAGCTCTATACTAATCGATAACCTCGAGTCT
+
ABBB;CBB@CBBCCCCCFCCBBBCC@CCC@CCCBAA6;6;ABBCDB@BB?B=AABBBBBB2B?CCICCBCBBAC=A@@CFEF5CB>A5;;;.;AA?A;;;AAC;;:;@CC?BBB>@?AAACBBCCCDCCBCC@DCBB>AAAACCBB=B@DDD@DCAABBBC?AACCBB>BB?BBB?BB@??8@@A?ABBBB>BC?CCBBB?CCC@C?B@@@@C?CBBAA=AAABAAA?A?@@@9@::8:CCCBBBAAACBBBBBBA@@AA@A>>:;::>==8=8=>A<>:::
@ATNG8:01610:04517
GATGGTAGGTGCACATGAGTGTATCCAGAAGATCAGGAACTCTAGAAGAATTCAGATTTTTAACACGAGAGTAAACGTAAAAAGAAGGTTTTACAAGACTCACGTTAACAATATTGCAGCAGTACGCACACAATCGAAGCGCAGTAAGGATGGCTAGTGTAACTAGCAAGAATACCACGAAAGCAAGAAAAAAGAAGTACGCTATTAACTATTAACGTACCTGTCTCTTCCGAAACGAATGAGTACGTGTGCGACGTGTTTCCTACCATCGATAACCTCGAGTCT
+
:;==:===:=@>B><A<>BBBB@@@?BBD@C@ABED?B?BCAAA;;6;B@B@CDBCBCCD2B>BCBBDGIDDDD>BBBECCC5B@@C?CBB7A;;8;CCCBBC??;????;???;@BBBBBBDECCCDCBBB@CCFD?@;;;@@@B?C>B;;7;@@@@A@@=@@AAAD?BB?BB@<>>::9,9==9999999%0>9;0//::AA@<@:;;;;7;=@@CCB?BA;;;@B?B@BAA9<00+00==AC::8A@<><?><==BB>B?B@@9>///8:<6:6;:;<>?99
@ATNG8:01625:04489
GATGGTAGCTATACGTATATCTATGTACTCATTCGTTTCGGAAGAGACAGGTACGTTAATAGTTAATAGCGTACTTCTTTTTCTTGCTTTCGTGGTATTCTTGCTAGTTACACTAGCCATCCTTACTGCGCTTCGATTGTGTGCGTACTGCTGCAATATTGTTAACGTGAGTCTTGTAAAACCTTCTTTTTACGTTTACTCTCGTGTTAAAAATCTGAATTCTTCTAGAGTTCCTGATCTTCTGGAGATATCATCAGCGAGCTACCATCATACTCGAGTCT
+
<>>D;66<==>?DB=BC@BB=BBBBCCBBBBB?BCCF>DC?@=@@@@ABB?BBBBA>A@BBCF@C>AAABBAA:?488>?>+=<6:773,3;;=:===7=B438?@??>CBB@AA>><@@@<@==>>????A<A;;;:>==BBA@@@===887>>5:9<8=<8=8=>=:;9<:?:;<<>>2>:?:?@DDD/???@@9@;;:>;:;>><9===+8/--4(-).82877;@@C:@:@A?;7;599:5::>@>>>?????@>>??<6616///667=>>=>:;;
@ATNG8:01625:04499
GATGGTAGGCGTGTGAGAGTCTGCCCAGAAGATCAGGAACTCTAGAAGAATTCAGATTTTTAACACGAGAGTAAACGTAAAAAGAAGGTTTTACAAGACTCACGTTAACAATATTGCAGCAGTACGCACACAATCGAAGCGCAGTAAGGATGGCTAGTGTAACTAGCAAGAATACCACGAAAAGCAAGAAAAAGAAGTACGCTATTAACTATTAACGTACCTGTCTCTTCCGAAACGAATGAGTACTGCGTCTCACTCTCGCCTACCATCGATAACCTCGAGTCT
+
ABCD@CBC?CCBBBCCCBC@@ACCC>CDD@CCBBCC?C?BBBBDCC?CC?B?BCCBBBBB3B@CCB@ABCCBBB=BCCCBBB1B@9>/77729@A?BAAABCAA@<?;<=:=?A:<<>>AAA?>?@@@@@>>9>>>>9>===>>>A;A;=AA>CB;;;???;?A>>AA>AA>ABC;>=7555)8:<7=@@?@/;;7;;;;A@>=<8<;>>>A;A;AA>==9>A>>;;;;?;;;929??<@BBFAAAA=>?AA@@@AA>=;;A:>>><>566=56068<<>>>@@B
@ATNG8:01581:04538
GATGGTAGCTATACGTATATCTATGTACTCATTCGTTTCGGAAGAGACAGGTACGTTAATAGTTAATAGCGTACTTCTTTTTCTTGCTTTCGTGGTATTCTTGCTAGTTACACTAGCCATCCTTACTGCGCTTCGATTGTGTGCGTACTGCTGCAATATTGTTAACGTGAGTCTTGTAAAACCTTCTTTTTACGTTTACTCTCGTGTTAAAAATCTGAATTCTTCTAGAGTTCCTGATCTTCTGGACGACGCGCACTGACACTACCATCGATACCTCGAGTCT
+
>?EC=BBDDB>DCFCCCACB@@@@?@@>AC;;9;CBC>BB>@<@B:;;CC?@ACCD@D?BBCG@B>BABBBAAAB>@?>>>.=?8==>?78<?A<A9927<37733371788:@@AA;8888=8===??>>=:=@AA<@???;;;@?===>;666+//<6;;9@<==;;;@@@@;<>@CB6A8=7:::::*6;:88.6////.59997;???*:585:5>3;;;>@@A<<<;@;A@A===/--6066--/<;366///733633942,,,6---25667766/
@ATNG8:01587:04547
GATGGTAGCTATACGTATATCTATGTACTCATTCGTTTCGGAAGAGACAGGTACGTTAATAGTTAATAGCGTACTTCTTTTTCTTGCTTCGTGGTATTCTTCTAGTTACACTAGCCATCCTTACTGCGCTTCGATTGTGTGCGTACTGCTGCAATATTGTTAACGTGAGTCTTGTAAAACCTTCTTTTTACGTTTACTCTCGTGTTAAAAATCTGAATTCTTCTAGATGTTCCTGATCTTTCCGGGTCTCTCTCTCACGCACTACCATTGATAACCTCGAGCT
+
7779477=>:556>=>?C;:9CBB=BA?@:5916=@@8@@9<9;;?@BCB<@@BAA>A>;8:C>A?B9::@?A:?6:::99)771737,33374:<?8>@;>>8<<6??>8885515:<4912.....5506625+2952579<=??=<=9>>9:88<BB7;569///559;389>>92>;@9<<;;:.:::==39<<=>>===>18875$255666;69957866...30422...559)2,.6,2,,,,,,65255;555777...).555382978:/--
@ATNG8:01587:04555
GATGGTAGTAGTACACTAGTCATACCAGAAGATCAGGAACTCTAGAAGAATTCAGATTTTTAACATCGAGAGTAAACGTAAAAAGAAGGTTTTACAAGACTCACGTTAACAATATTGCAGCAGTACGCACACAATCGAAGCGCAGTAAGGATGGCTAGTGTAACTAGCAAGAATACCACGAAAGCAAGAAAAAGAAGTACGCTATTTAACTATTAACGTACCTGTCTCTTCCGAAACGAATGAGTACATAGATTATACGTATAGCTACCATCGATAACCTCGAGTCT
+
@:?A<?@BABCCCBCCEGGGFBBBB>B;:49@;;;A4<49=@99:=8@<8=?:;:A@A@A0A=A:88@@?=@???8:<88888'8828-773&3;;7=<<BBBB=?;>?9959???BBBBFCDCFCCBBCBCC?CCCC?AA@A>>>><?@CFD@CCCCCCCC?CCCCA@@BB@99949999929>@<88898(7>;><;<AA>;;;1;:898B:=:=@B@@>@CBBBCB?C?CCD>????BBBBCCCB@@@0000<<==BBAAAAA@@;@888=?B;>;>AE@@:::
@ATNG8:01588:04537
GATGGTAGCGCATATCAGCGCAGCCCAGAAGACTCAGGAACTCTAGAAGAATTCAGATTTTTTAACACGAGAGTAAACGTAAAAAGAAGGTTTTACAAGACTCACGTTAACAATATTGCAGCAGTACGCACACAATCGAAGCGCAGTAAGGATGGCTAGTGTAACTAGCAAGAATACCACGAAAGCAAGAAAAAAGAAGTACGCTATTAACTATTAACGTACCTGTCTCTTCCGAAACGAATGAGTACTATGTAGAGCTCTATACTACCATCGATAACCTCGAGTCT
+
45::8<656;;;;<@CC@ABAA@AF0;<0*////777)/)49;88:<7440449<;44;:;:#949<==>?CCBBB>CCBFDDD5B@=949;;0;>A7;<6;9AD;;:9?CB@C@@>@@ABCCCEDCBCCBCCC@CCCB@BCBCCCBB@D@CCC@CBBBBBBB?CCDCBC?BC@BBB?AA999299@;9999::%:@;@999A@BCC@B?BBB?<?<@@CBB>BBCBBBB@C@BCD>DCC?BBCBBBBBBBDBBBBBB??>CBBBC@=7<///<771;8=?==>BA@
@ATNG8:01591:04534
GATGGTAGTATATCGCGTCGCTATCCAGAAGATCAGGAACTCTAGAAGAATTCAGATTTTTAACACGAGAGTAAACGTAAAAAGAAGGTTTTACAAGACTCACGTTAACAATATTGCAGTAGTACGCACACATCGAAGCGCAGTAAGGATGGCTAGTGTAACTAGCAAGAATACCACGAAAGCAAGAAAAAGAGTACGCTATTAACTATTAACGTACCTGTCTCTTCCGAAACGAATGAGTACACATCGTCGTGTCGTGCTACCATCGATAACCTCGAGTCT
+
:5?<6:<@@>?>D99;B=<;;;<<=;@CD@CCCC;;7<<AA@AA@A=BA@C@BBCAAAA?)908AA?BBC855;08855555$5<8>.555&555.5555:<:9929.99.49938=?=555AAB?@@@000/6665::==>CBB?A>A9939A?==@00,/=>6778;=6337/335::0553.37777(...5555859>5;7:8:A6=29:=<;8=:::AAA<?;@@D:A?@=???A997?<>@@@@@BBBAB@??@@@@=@@BAA??:?9=?=00000
@ATNG8:01596:04532
GATGGTAGCGCACACATAGATACAGTACTCATTCGTTTCGGAAGAGACAGTTACGTTAATAGTTAATAGCGCACTTCTTTTTCTTGCTTTCGTGGTATTCTTGCTAGTTACACTAGCCATCCTTACTGCGCTTCGATTGTGTGCGTACTGCTGCAATATTGTTAACGTGAGTCTTGTAAAACCTTCTTTTTACGTTTACTCTCGTGTTAAAAATCTGAATTCTTCTAGAGTTCCTGATCTTCTGGACGACGCGCACTGACACTACCATCGATAACCTCGAGTCT
+
::<<9>;?@AABBCCCCCCBBBBBEDBCC@BA>@@@B:@A=A=ACCCCCCC?BBAB?B?BB?@5;6;AAABBCBD@BBBBD3BB788CA<BBBB?BBB?BB?BBBFFEACICGEICC@BBB=@<AAABABAC@CB;;8;;FBBCBBCBCBBCCBB>A@@<@B@C@BDB@@@DBB>BAA@B3@,0,0@@B@0>>AAB7::BCBBCAAAACGFF5B@@ABAF?AA@BBBCC@@=@>AAABBB@CBC@B:;;ACABBB@@@BBBBB@<8<000@00-:@CCCBBB??
@ATNG8:01596:04560
GATGGTAGACACGTGTGCTCTCTCTACTCATTCGTTTCGGAAGAGACAGGTACGTTAATAGTTAATAGCGTACTTCTTTTTCTTGCTTTCGTGGTATTCTTGCTAGTTACACTAGCCATCCTTACTGCGCTTCGATTGTGTGCGTACTGCTGCAATTATTGTTAACGTGAGTCTTGTAAAACCTTCTTTTTACGTTTACTCTCGTGTTAAAAATCTTGAATTCTTCTAGAGTTCCTGATCTTCTGGGATGTGTGCGCAGTGCCTACCATCGATAACCTCGAGTCT
+
A?@;:==CGCCC@A:;66>>>?DBCCCDDCF>@@BB<AA?B=A@CCLFD@CCDDC?A?ABBB=A>AEBBBBBBB?BBBBB2AA@BBBB>ABBB>AAA?@@<???@AC<?>DDCAAA7;;@<@;@?;;;:==6=888=A>>>;;<;;?DC>6777)/)/77//+84:;:::77::5588CC2A7>9<????/>>===6;:A@@@A=::18988(5::19A:@:??:>>>>><><@;AB==//,-799.9-//77=///7677706--)-332229)/)/3337366
@ATNG8:01600:04552
GATGGTAGGCGACATACATACGCGCCAGAAGATCAGGAACTCTAGAAGAATTCAGATTTTTAACACGAGAGTAAACGTAAAAAGAAGGTTCTACAAGACTCACGTTAACAATATTGCAGCAGTACGCACACAATCGAAGCGCAGTAAGGATGGCTAGTGTAACTAGCAAGAATACCACGAAAGCAAGAAAAAGAAGTACGCTATTAACTATTAACGTACCTGTCTCTTCCGAAACGAATGAGTACGAGAGTCAGAGCAGAGCTACCATCGATAACCTCGAGTCT
+
A996:@>>9A?;;==>>>666=B@@8@5:.599<=?:?8@<<?>9:5:=8?;??@;;;;;*9>@BBECBAABCC<A;;;DCD5DE@E?GAGEBBC?AACBBBA@@6;6;G@CCC@CCJHBCCCBCCDFDD997;:;;@E@A@BCBB?B?B@@=@BBBBBCDACCCAAA@BB????;>=999,9>@<ACCCC3BB?B>?@CAA?@7:7;AAA8=9==CBB?BA@@CBC@C@@@@;@AB?BBCBFAAACAAABB:99BBBBBBCAAA?BBAABB@;@<;;;>B@>>
@ATNG8:01600:04578
GATGGTAGTATATCGCGTCGCTATCCAGAAGATCAGGAACTCTAGAAGAATTCAGATTTTTAACACGAGAGTAAACGTAAAAAGAAGGTTTTACAAGACTCACGTTAACAATATTGCAGCAGTACGCACACAATCGAAGCGCAGTAAGGATGGCTAGTGTAACTAGCAAGAATACCACGAAAGCAAGAAAAAAGAAGTACGCTATTAACTATTAACGTACCTGTCTCTTCCGAAACGAATGAGTACTATAGACTATCTGAGACTACCATCGATAACCTCGAGTCT
+
=??<7?:@A;;6>BBB;;9@;>5;57<@A=?ABB;;7;=BDDCCCCACC?C@BBCCCCCC3A?BABACCC:::C>B@BBCCC5CF@C?DBB:CBB=@;;;ACC;;657<<9BBB>ABBCCHHDCCCCCBBBD?AAAA=??BBFCBB?B@BBB?BCCCCBBB?AAAB?><?C?BBB>CCBBB;=<96688888%8<9=:;;=>@AA=A:=>AA<?=?@BBB?BAACAAA?B@BCC>CBB?BBBBDCBB??@B?>>=ABBAAACCEBB?A9::>=>3949@AAB888
@ATNG8:01608:04569
GATGGTAGGCGTGTGAGAGTCTGCCCAGAAGATCAGGAACTCTAGAAGAATTCAGATTTTTAACACGAGAGTAACGTAAAAAGAAGGTTTTACAAGACTCACGTTAACAATATTGCAGCAGTACGCACACAATCGAAGCGCAGTAAGGATGGCTAGTGTAACTAGCAAGAATACCACGAAAAGCAAGAAAAAGAAGTACGCTATTAACTATTAACGTACCTGTCTCTTCCGAAACGAATGAGTACGATGAGAGAGCTCTCTCTACCATCGATAACCTCGAGTCT
+
BCCC@EBC@BBBBAA@DDC@@@;;;05CC@CCDD@@<@?BBBBCDE@A@?@?ABAAABBB3C@BCBBBBACCC?AACCAAA1CC>B>BBA5@@@=BAA@CACC>;C<AA<=?><??>>=@@@@@>>>>>>>:=???;;;=@@@>>:=>@>B?BA=A@@BB=BA?@BC?BB?BDC<>>6666)89816:999+7<5>A>@AB;;;=A<AAAA:>;>AA@@;@AA@999<B=B>>6900,0:::.00=866;@>AAA@:;;GDBAAA;@=>>@AA<A:>@@AA;;8
@ATNG8:01615:04574
GATGGTAGCAGACGTGACAGAGCGCCAGAAGATCAGGAACTCTAGAAGAATTCAGATTTTTAACACGAGAGTAAACGTAAAAAGAAGGTTTACAAGACTCACGTTAACAATATTGCAGCAGTACGCACACAATCGAAGCGCAGTAAGGATGGCTAGTGTAACTAGCAAGAATACCACGAAAGCAAGAAAAAAGAAGTACGCTATTAACTATTAACGTACCTGTCTCTTCCGAAACGAATGAGTACTATGTAGAGCTCTATACTACCATCGATAACCTCGAGTCT
+
BBCD?BBBBCBBDC;;;FCCBCCDD?B@C?CDBCCC?A?BBBCBBC?CD?B?BBA@ADDG2B?BCBBCDC???A9@>@@AB@,@C;?4;;09AA;:;9@CAB@A?@?BB?BBC=@@BBBCDCBCEHCDCCC@AABB:::CCBBCC=@=@@@;@A???DFC?BBEF?@=?C?B?>8<7333(3883322255$6789;:;@<>>?18169==4=8==BBB?BBBBBCA?C?BAA=BCC@BBBCBBBBBBCBAAABA>??>886A>?:?<<<=>@;?;?@???@@@
@ATNG8:01622:04545
GATGTAGATATATGCACGCTCTACCAGAAGACAGGAACTCTAGAAGAATTCAGATTTTTAACACGAGAGTAAACGTAAAAAGAAGGTTTTACAAGACTCACGTTAACAATATTGCAGCAGTACGCACACAATCGAAGCGCAGTAAGGATGGCTAGTGTAACTAGCAAGAATACCACGAAAGCAAGAAAAAGAAGTACGCTATTAACTATTAACGTACCTGTCTCTTCCGAAACGAATGAGTACGAGAGAGCACACGTGTCTACCATCGATAACCTCGAGTCT
+
CC?AACCCCCCCBCBEDCCBC@AA@FCC?AAABBAD?BABBBBB???=??AAA?????.>=ABB??@CCBBB>BA@@?>>.=;7>>BBB9A==:>>@@AA??=<A=AA<AAA9====>>>===>AA<=<@:<<<A=AAA?>@><:>=B<=<===>???A;@@>>A?:>A;CDC2:;888*6::49ADDG/;;7;B@@@A@??;?<@A>>;>;@A;9;:@A??<<=;?;<<<6<A?:<=>@:;;;<;AA@A@D:;;C>>>???A:>666@@@=?=AAAD@@>=
@ATNG8:01625:04557
GATGGTAGCGCGACGAGCGTAGACCCAGAAGATCAGGAACTCTAGAAGAATTCAGATTTTTAACACGAGAGTAAACGTAAAAAGAAGGTTTTACAAGACTCACGTTAACAATATTGCAGCAGTACGCACACAATCGAAGCGCAGTAAGGATGGCTAGTGTATCTAGCAAGAATACCACGAAAGCAAGAAAAAGAAGTACGCTATTAACTATTAACGTACCTGTCTCTTCCGAAACGAATGAGTACGATGAGAGAGCTCTCTCATCGATAACCTCGAGTCT
+
BCCD@DCCCCB;;;AACCCCCB999,;AA>BB@@@H@C?BBCBCCC=AA?C?CBB@@@@@2A?BBCAAABBBBC>BA:::::*9D?C@CCC<CCDACCBBCBB997;?AA?BCC=@@ABCCCDDCDBB???CADDCC?BBBB@@@C?D?BBB?BBCBCAAACCCBBBB?BB=8889>>?AA=AAA>A?EDD/DD=D988@B???<@<@@AA<@<@ACCC?BC?@@DF>@=?BC>CBB?ACCCCBBBB?@?A@A@A@@@@@@@C>>>>>>;><?@?@@@@@
@ATNG8:01578:04604
GATGGTAGAGTACAGTGTAGTAGACCAGAAGATCAGGAACTCTAGAAGAATTCAGATTTTTAACACGAGAGTAAACGTAAAAAAGAAGGTTTTACAAGACTCACGTTTAACAATATTGCAGCAGTACGCACACAATCGAAGCGCAGTAAGGATGGCTAGTGTAACTAGCAAGAATACCACGAAAAGCAAGAAAAAAGAAGTACGCTATTAACTATTAACGTACCTGTCTCTTCCGAAAACGAATGAGTACGAGAGAGCACACGTGTCTACCATCGATAACCTCGAGTCT
+
:<:;7;=B@A@CCBCCIGDCCBBBB>@AC?CAA@;;5<=@@CBCBB?AA>A@BBBCCDCC1949@@=??AAA@C>>>B@@>>@&;9456<;<0;?;8<A6:5;:444)46;:7???5::==@?@@@BCBAAC@@=@?@@5;:@@@AAA>A=B;;6;@@@@ACA=BAA@BB<>;<=:9)000000(/9;<<====<%89162228:::A<@597==5:38:A;;6;A?==?=8;67777(7=>8<>>AA@ABBBBBA<AA??@CCCDCABE;>888;;>9>=>===>??>
@ATNG8:01581:04628
GATGGTAGCAGACGTGACAGAGCGCCAGAAGATCAGGAACTCTAGAAGAATTCAGATTTTTAACACGAGAGTTAAACGTAAAAAGAAGGTTTTACAAGACTCACGTTAACAATATTGCAGCAGTACGCACACAATCGAAGCGCAGTAAGGATGGCTAGTGTAACTAGCAAGAATACCACGAAAGCAAGAAAAAAGAAGTACGCTATTAACTATTAACGTACCTGTCTCTTCCGAAACGAATGAGTACACACTCTCATATGACACTACCATCGATAACTCGAGTCT
+
<==C@CBBCCCC@;BCCGAAACB@@=@CC>BBBBB@>A>AAAABBB?BB?A=BB@@:>>>+>7474==>;00*0>3;9>=777';=8=:?AA0B?>:9;99?;;99243887;@?:=@?:;9BB@BCCCBCBB@BDCC@B???BBCD>B>BAA>AB@?ACBC?A@@A9949@398=/33999.73/(//////$/.(.8678:://)/3555<5=3::@@A=AAABCBD@F?BBB=BBB?BBCCCAAAFCECDB:98@@BCBBBDCC@B@??@@@,0/==>>475
@ATNG8:01601:04583
GATGGTAGCTCGCTGATGATATCTCCAGAAGATCAGGAACTCTAGAAGAATTCAGATTTTTAACACGAGAGTAAACGTAAAAGAAGGTTTTACAAGACTCACGTTTAACAATATTGCAGCAGTACGCACACAATCGAAGCGCAGTAAGGATGGCTAGTGTAACTAGCAAGAATACCACGAAATGCAAGAAAAAAGAAGTACGCTATTAACTATTTAACGTACCTGTCTCTTCCGAAACGAATGAGTACATAGATATACGTATAGCTACCATCGATAACCTCGAGTCT
+
ACBB@EDA@ACGCCCCCDCBDCCCC?BBC?BBBABB>B@CDCAAAB@CB@B?BBBBBCCD3C???>BAD>::98)83;555&5<.5.555'555.5559;;<444)46<<7=AA558B=CB?B>B???A:;99AABC???ACAA@??C?B@@<@?@?AAAA?BB@BBE?B@:;;:,.-588(--693333333$3838222969:<8:697575(6:<<A;;6;AAAAAB@C?CCC>C:979?AAA???::9@AB@@@@@===////-)-//////*/49=>====;
@ATNG8:01602:04580
GATGGTAGCTATACGTATATCTATGTACTCATTCGTTTCGGAAGAGACAGGTACGTTAATAGTTAATAGCGTACTTCTTTTTCTTGCTTTCGTGGTATTCTTGCTAGTTACACTAGCCATCCTTACTGCGCTTCGATTGTGTGCGTACTGCTGCAATATTGTTAACGTGAGTCTTGTAAAACCTTCTTTTTACGTTTACTCTCGTGTTAAAAATCTGAATTCTTCTAGAGTTCCTGATCTTTCTGGGATTTGTGCGCAGTTGCCTACCATGATAACCTCGAGTCTG
+
////)/:::><@@966<==<ABDCCBAAB<99.9=@>699.45>?>@A@C:@@A>>=?4434<8<9>888?@<<B6???>>.78/778818>>>6:00)//)/88833,3377;=;;3252285;=>;87./).89=+/5;;77577999<===>;878:;;5;:><===///>1///99+:2:68;CCD.AA999079:7755799/5555'275584838A3:877///6;68:99888)/7<>6===-//6:676--(-4,2222455977.3....5422-.
@ATNG8:01602:04588
GATGGTAGCACACGAGATCTCATCGTACTCATTCGTTTCGGAAGAGACAGGTACGTTAATAGTTAATAAGCGTACTTCTTTTTCTTGCTTTCGTGGTATTCTTGCTAGTTACACTAGCCATCCTTACTGCGCTTCGATTGTGTGCGTACTGCTGCAATATTGTTAACGTGAGTCTCGTAAAACCTTCTTTTTACGTTTACTCTCGTGTTAAAAATCTGAATTCTTCTAGAGTTCCTGATCTTCTGGGCTGCGCTGATATGCGCTACCATCGATAACCTCGAGTCT
+
ABBB@CBBCCCEBCBBBCCCCCCCCBBBBBAA?BCEI>FD?B?BCCCCBC?BBA:97;?BCDC@D>AA?EBBBBBB?@@A@@2@A<@???:?CCC?BBB?@?:>899@@<AAAABAA=;>@@=A;ABAA???@<@AAA:><A===>?A>=>B@?>A99::8==8=:=?@AAAAB?===@DD3>7;7;AAAA/>>CAA9>;;;CEBC@@<====,:///<5:5>@<AA@@@AA<B<A@:;;A<>>>A6999;=<=@CBBBDBBBBBC>A:::@9:5:<?ABBBAAA
@ATNG8:01603:04618
GATGGTAGGCGTGTGAGAGTCTGCCCAGAAGATCAGGAACTCTAGAAGAATTCAGATTTTTAACACGAGAGTAAACGTAAAAAGAAGGTTTTACAAGACTCACGTTAACAATATTGCAGCAGTACGCACACAATCGAAGCGCAGTAAGGATGGCTAGTGTAACTAGCAAGAATACCACGAAAGCAAGAAAAAGAAGTACGCTATTAACTATTAACGTACCTGTCTCTTCCGAAACGAATGAGTACTATGTAGAGCTCTATACTAATCGATAACCTCGAGTCT
+
BCBB@CCC@C;;:BBACDCBBBCCC?CCC@BJFCCD?B?BCCCCBC@BB@B@CBCBBCCC3C?BBC???BBBCD>B???DCC3>><?>@@A9BBB?C?@@DD==<;A=BB8:;:5;;>>>A@@@AAA?<<<>:=>>A8<<>??A>>:>=@@B?CB>A>AAA;???ABB<BC?C@?8==666)88917>>>@/;:5:>>>>>??A<A<AAAD<>:;<<@@;???@<<<9=:?@D7<>>9=??A999B>>@@BBAAABAAA?AADD<A@@=>=<@<>>@@@@::
@ATNG8:01609:04584
GATGGTAGCTCTGCTCTGACTCTCGTACTCATCGTTTCGGAAGAGACAGGTACGTTAATAGTTAATAGCGTACTTCTTTTTCTTGCTTTCGTGGTATTCTTGCTAGTTACACTAGCCATCCTTACTGCGCTTCGATTGTGTGCGTACTGCTGCAATATTGTTAACGTGAGTCTTGTAAACCTTCTTTTTACGTTTACTCTCGTGTTAAAAATCTGAATTCTTCTAGAGTTCCTGATCTTCTGGGCAGACTCTCACACGCCTACCATCGATAACCTCGAGTCT
+
>6:9:==DDC=BBBBDCJCCCCCBBBBBBBBAAABB=CC@C?BCDDCCCABBA;;?@;A@6;4;>@>;?<=<::744444$9@:=;<;,98997<<<7<@<>??<AA;@A:;9>@@<@AC@C?CCCBCBCC@CBBC@CCBB@@A@ABB@@A@;0-0==900+0*0<?@@@B9925555)55;755559$9AAAC9:9CBE@@995.5599'9:>9949<A@49:BBA@A<@=@@9;:@=?ADD>CCCCCCCDBBCBABC?@@A=@@@@@@@=@?:::A@@=?
@ATNG8:01610:04587
GATGGTAGCATCATGCATATCTCACCAGAAGATCAGGAACTCTAGAAGAATTCAGATTTTTAACACGAAAGTAAACGTAAAAAGAAGGTTTTACAAGACTCACGTTAACAATATTTGCAGCAGTACGCACACAATCGAAGCGCAGTAAGGATGGCTAGTGTAACTAGCAAGAATACCTCGAAAGCAAGAAAAAGAAGTACGCTATTAACTATTAACGTACCTGTCTCTTCCGAAACGAATGAGTACAGAGAGTACGATATGTCTACCATCGATAACCTCGAGTCT
+
:;4424944459=9AA?@@9:6>>?9=>C;?=BB;;7;7<;=AABB>AA@C@A?>73873$34888=;;///;;29::8888)--37(---&--5...26555:B=F35849222'22557555568332---2---7057999:99496:5705779:<>>;@@:8?B>?;9;?>99999909::279877'52+2522555::6?;?>66379==>7718>888;=7<7<66.--.)--78.2255339......9888=:?8:279;66//(/596669><<
@ATNG8:01612:04598
GATGGTAGCGCATATCAGCGCAGCCCAGAAGATCAGGAACTCTAGAAGAATTCAGATTTTTAACACGAGAGTAAACGTAAAAATAAGGTTTTACAAGACTCACGTTAACAATATTGCAGCAGTACGCACACAATCGAAGCGCAGTAAGGATGGCTAGTGTAACTAGCAAGAATACCACGAAAGCAAGAAAAAGAAGTACGCTATTAACTATTAACGTACCTGTCTCTTCCGAAACGAATGAGTACGTGTGCGACGTGTCTCCTACCATCGATAACCTCGAGTCT
+
@A=>9>///:<CBBBCCCBBBCCCC>CCC@CDCDAA<B@ECC@@::;9CAD@CBBBBCDE5EACCBCCCCCBBB=B;;;BAB2BC?B=BAB7BCC@HCBCDGCBB?A>AA?BFD@CCBAABBDBBBBCBCCC@CCDC@CBBABAAD@DAD99;9DBBCBAB@CCCACC?BB?AAA799>=<3===999999(9@?B999BBBAA=A=A==>6;6:@CCDADCBAA@A<@:@@@9@BB?BBBCBBBBBB???CBBBBBBBBB>B??<@678?>>:?;@??==>>>
@ATNG8:01613:04600
GATGGTAGGCACTGGCACACATCCCAGAAGATCAGGAACTCTAGAAGAATTCAGATTTTTTAACACGAGAGTAAACGTAAAAAGAAGGTTTTACAAGACTCACGTTAACAATATTTGCAGCAGTACGCACACAATCGAAGCGCAGTAAGGATGGCTAGTGTAACTAGCAAGAATACCACGAAAAGCAAGAAAAAGAAGTACGACTATTTAACTATTAACGTACCTGTCTCTTCCGAAACGAATGAGTACTACTCTCAGAGACACACTACCATCGATAACCTCGAGTCT
+
;9BB@DCC@CCBBBACCCDECCCC>CCCABBBC9::;?A@;;;;:;?C>C=@==999999$8:?AA@@AA@BBD>BBCCCCC3??:?:???5?AC?C?:;@<<8=9>;9;4:788(79===>@@AA;<;;===7///<5:==>>?==8=8=;;5;;====??;?;;;BC?997:A@9==9988(8<<988888(68/89:>=888::<16/6;//+/7;;>==8==;;;;=:>;>?A6=99490>>00/55889ABABBBABBDDB??@?B899A>=9>;::;BAAAA
@ATNG8:01621:04613
GATGTAGTGTCATATGAGAGTGTGTACTCATTCGTTTCGGAAGAGACAGGTACGTTAATAGTTAATAGCGTACTTCTTTTTCTTGCTTTCGTGGTATTCTTGCTAGTTACACTAGCCATCCTTACTGCGCTTCGATTGTGTGCGTACTGCTGCAATATTGTTAACGTGAGTCTTGTAAAACCTTCTTTTTACGTTTACTCTCGTGTTAAAAATCTGAATTCTTCTAGAGTTCCTGATCTTCTGGTATGACTAGTGTACTACTACCATCGATAACCTCGAGTCT
+
@@@;;==CCCCCCCJCCCCCCBCCCCCBCBB@BCBE>CC?C@CDCCCCC@BCCBB@C@BBBC@D@CCCC???CC?BBCCC1CC?BCCD>BBBB@BDGBCC@CDDCCC?BCCCCCEC?CDD?C@CCCCBCCD?CCCD@DCCCCCCBDECCBBBDB@BCC?BB?C?BADCCCBBB?BBBAA7B;@;@A@A@2ABBDC>BBDCCCDCCC@CCCC5CBBCC@E?BB?BCFFCAB?B@AA@BCC@BBB?CDDCCBCCCCDDEEBBCCEC@B@??B@A?@?CCCBBBAA
@ATNG8:01623:04623
GATGGTAGTACATGATAGACGACACCAGAAGATCAGGAACTCTAGAAGAATTCAGATTTTTAACACGAGAGTAAACGTAAAAAGAAGGTTTTACAAGACTCACGTTAACAATATTGCAGCAGTACTCACACAATCGAAGCGCAGTAAGGATGGCTAGTGTAACTAGCAAGAATACCACGAAAGCAAGAAAAAAGAAGTACGCTATTAACTATTAACGTACCTGTCTCTTCCGAAACGAATGAGTACTGCGTCTCACTCTCGCCTACCATTGATAACCTCGAGTCT
+
DCEC@CCCCCBBCCBBAAAA:;;CCFGJE@CCCDCC@B?BCCBBBB@BB@B?A?B;;;;;*9>BCBBBCBBCCI?C@@@DEE3BC@EACCC;CCG@CECCD@@996;?BB?CCB?BA;::;DCBBBCBCCCC@CCCC?BAAABBBB?A?B@A?ACCCBCCC@BBBCCB@CC?AA@9<<887-9??;899999%9@;A?@?BEDBB=B=BCCC=@=BBCBC?@@@BABC?C?ADE@C@@>?BBBCCCAAABCCBBBBBCCBBB?@>@:00+0<00+0-0@@@ABBC
@ATNG8:01625:04608
GATGGTAGTGCGTGAGAGAGAGACCCAGAGATCAGAACTCTAGAAGAATTCAGATTTTTAACACGAGAGTAAACGTAAAAATAAGGTTTTACAAGACTCACGTTAACAATATTGCAGCAGTACGCACACAATCGAAGCGCAGTAAGGATGGCTAGTGTAACTAGCAAGAATACCACGAAAGCAAGAAAAAGAAGTACGCTATTAACTATTAACGTACCTGTCTCTTCCGAAACGAATGAGTACTATAGACTATCTGAGACTACCATCGATAACCTCGAGTCT
+
AA@@?ABBBBBB;;;HDFCCCC9999;BCCDCCCCC?BADCBBB?AA>A?BBBBBBBB1?<?EBABBB9:7>;B?BBBCB.;;>A5;<;*;@A>B;99???9:49;??<@AD@BBBBBCCCCBDDBCCCB?@@@?;@@AABBCCAI@DA@=@@BAB@AC?AABCCE@?@<?AA5::?AD,9993:>=>=,<:8=9;;>>A@@<@<>>@@:>:>BECB@BBAA@EC?C?DCD>CAA>???BCCBBB@@ABBBBBBBAAABBBBC?B899A@@9>;>AABB999
@ATNG8:01578:04676
GATGGTAGGCGTGTGAGAGTCTGCCCAGAAGATCAGGAACTCTAGAAGAATTCAGATTTTTAACACGAGAGTAAACGTAAAAAGAAGGTTTTACAAGACTCACGTTAACAATATTGCAGCAGTACGCACACAATCGAAGCTCAGTAAGGATGGCTAGTGTAACTAGCAAGAATACCACGAAGCAAGAAAAAGAAGTACGCTATTAACTATTAACGTACCTGTCTCTTCCGAAACGATGAGTACTGCGTCTCACTCTCGCCTACCATCGATAACCTCGAGTCT
+
AA:97;:A>?;9;CCBBCCBCA@@@;=@@=AAADCB@C>;;;BBCB?AA>A@CCCBBBCC3B@BBBBBCCBBBB:@@???<<,=>9=3:99(8;>>=BBBBBBAB<@=@@:===6;;?AB?>>>?>>>@A<=:>???>AAA???AA8<8<6839AA???@@<@@@@>><>C<A@@<????.88=7:::::*::5;?BB>>>@A:=:>???;?<<;;@D=AAA==>>;><>=>7=888;;;;;;878???@@@B??@AAA=ABE=A887:7818:>AA@??BA
@ATNG8:01579:04661
GATGGTAGCACGAGTCACTCATATCCAGAAGATCAGGAACTCTAGAAGAATTCAGATTTTTAACACGAGAGTAAACGTAAAAAGAAGGTTTTACAAGACTCACGTTTAACAATATTGCAGCAGTACGCACACAATCGAAGCGCAGTAAGGATGGCTAGTGTAACTAGCAAGAATACCACGAAAGCAAGAAAAAGAAGTACGCTATTAACTATTAACGTACCTGTCTCTTCCGAAACGAATGAGTACAGAGAGTACGATATGTCTACCATCGATAACCTCGAGTCT
+
?;>@=AB@A>9;5<=A@ACEB?ABC@BCB@B===00+0*00@;;:B:65298995;;;<<+;7<<:885BB???8;/0/<<<*//)/)555&5<;8<6:9=>=:;;,:>@@=ABB?AABABBCCCBBBFBAAD@CBBB?B??>?@985;?A@@=@AABCCDC?DBDCCC?BB?BCC5::@@@8??C>ABAAA2??>;>>?@@C;;7;;>=DD7;7;?BDB@BDA@@AB@E?BCB=B?@=?BBBCCBBBBBBCCCBBBBBBBAA@9>;>678???5;7:>>>>>??
@ATNG8:01580:04672
GATGGTAGCAGACGTGACAGAGCGCCAGAAGATCAGGAACTCTAGAAGAATTCAGATTTTTAACACGAGAGTAAACGTAAAAAGAAGGTTTTACAAGACTCACGTTAACAATATTGCAGCAGTACGCACACAATCGAAGCGCAGTAAGGATGGCTAGTGTAACTAGCAAGAATACCACGAAAGCAAGAAAAAAGAAGTACGCTATTAACTATTAACGTACCTGTCTCTTCCGAAACGAATGAGTACGATGAGATCTCGTTGCTACCATCGATAACCTCGAGTCT
+
@A@@<A99;BCCDABBBBBDCCCCC?BAA<AABBBB@C?BBDAABB@DD?B?BBBBBBBB3B@CCAAACAA@A@<@ABBBCD5CC>B5;<;.<BC>;;;A@A?9;7;@CC?CCC?BACFDCCCCDCBBBCCE@C?@@>AAAA????<@@C;;7;@@?CB?A@BAAACC?AB>AB;<>;777)3334377899%9@?>>>???>>>5;5:<=>6;6;>BAB>AAAABBB@C>AAD>CBE?CBBBBBBBBBBBBBBBBA==8==>>>=A888;;A=A=@@@AAAAA
@ATNG8:01588:04643
GATGAGAGACTGTAGCGCACCCCAGAAAGATCAGGAACTCTAGAAAGAATTCAGATTTTTTAAACACGAGAGTAAACGTAAAAAAGAAGGTTTTACAAAGACTCACGTTAACAATATTTGCAGCAGTACGCACACAATCGAAGCGCAGTAAAGGATGGCTAGTGTAACTAGCAAGAATACCACGAAAGCAAGAAAAAGAAGTACGCTATTAACTATTAACGTACCTGTCTCTTCCGAAACGAATGAGTACGATGAGAGAGCTCTCTCTACCATCGATAACCTCGAGTCT
+
;8<=:>@BD;;;CCA;;9;;:;&999;,;>A;;:6:54>700//;1/0)/1///388888#33(38;9<<77733(37788888$33,3,333&3222'25;667;5502;??:?;;;3;>???@A@>>889>?@@<>===8=;;;><888-85;>>;=>>>@A>?;888ABB>BB=:986;;<<=-77;489788+7=8=;AAAA@@@3938>?A=B=@A8886;A=====;?<>GD:=994:=:8887<:9977<;;9;6////9568<;;=9///49/65855522
@ATNG8:01592:04643
GATGGTAGTGTGTCTCTGAGAGTAGTACTCATTCGTTTCGGAAGAGACAGGTACGTTAATAGTTAATAGCGTACTTCTTTTTCTTGCTTTCGTGGTATTCTTGCTAGTTACACTAGCCATCCTTACTGCGCTTCGATTGTGTGCGTACTGCTGCAATATTGTTAACGTGAGTCTTGTAAAACCTTCTTTTTACGTTTACTCTCGTGTTAAAAATCTGAATTCTTCTAGAGTTCCTGATCTTCTGGGTGTATCAGCGAGTATCTACCATCGATAACCTCGAGTCT
+
@=<;.4<:@AA@@@@???;@BBCCCCCCDCCC@CCCC>CD>?>ACCBBBC?BDC;<9;@BBBD@C@<;:BA;95@8<??>>,9:249>>6>455.55949=7;;;;>>@CCCCDCBB?BBB@B@ICBBBCCD@BBBC@CCCCDCCBB@@@BAABB@BBB?BB?A=AAA@@@FEH@CCEDE;B=@;;;;;;*;BBBB>CAAACCGDCE@DDDD5DBBBC@CBCD@BCC@@@C@B@BBBCCC?BCBB<BBBBBCDABBCCCCCCCBB>B:;;BBB=@>@DBBBBAB
@ATNG8:01592:04671
GATGGTAGTATCTGCACACTCTGTCCAGAAGATCAGGAACTCTAGAAGAATTCAGATTTTTAACACGAGAGTAAACGTAAAAAGAAGGTTTTACAAGACTCACGTTTAACAATATTGCAGCAGTACGCTCACAATCGAAGCGCAGTAAGGATGGCTAGTGTAACTAGCAAGAATACCACGAAAGCAAGAAAAAAGAAGTACGCTATTAACTATTAACGTACCTGTCTCTTCCGAAACGAATGAGTACTACTCTCAGAGACACACTACCATCGATAACCTCGAGTCT
+
?899.4::@@@??BACBBAABCC>>7;?=9?A;;;;7;@DCC@@@A=>=;?<??@BBGDD3C?BBBCCBAB@@?889;BDDE5BB?B<AA@3AAA=BBCAABB;;;.;;@@=BCC?@@CDDCCCCBBCCBCCC?B@@@=;:;ACCCB?D@CBB@BCBBBCBB?BCCC??;::39A>8>>7771399<778899%9><>>=>?;==<3815<;<4<6<<@;;7;AAADDCGD=?AC>CDB?BBCBCBBBBCBBBBBBAAA@@@><<8/)////69>7B:<>><<999
@ATNG8:01601:04670
GATGGTGCGCGACGAGCGTAGACCCAGAAGATCAGGAACTCTAGAAGAATTTAGATTTTTAACACGAGAGTAAACGTAAAAAGAAGGTTTTACAAGACTCACGTTAACAATATTGCAGCAGTACGCACACAATCGAAGCGCAGTAAGGATGGCTAGTGTATCTAGCAAGAATACCACGAAAGCAAGAAAAAGAAGTACGCTATTAACTATTAACGTACCTGTCTCTTCCGAAACGAATGAGTACGATGAGAGAGCTCTCTCTACCATCGATAACCTCGAGTCT
+
@@@B=BA@@@;:9CCCBBCCCCCD<BBC@BBBBBC?C?CBFAAAA>??=?F>DDAAAAA2@@BBBBBBBBBBB=BA@?=?=.=>;A?CCC5;<A=@??@@BA;;7;=??;???;?;<=@???AAAAAA>>=:>??C=????=>>A<A<A?><@A?>==>>>>>>>@@;AA;>>>:>>>>>7=9<6=???@/?B=@@@A>>>>>9>:>>?C8<:>@>>>>A=><>>><A=CDE:@9849@@<AAA@@?>?AAA???>>>???@>>9>888?8868;>>>AAA>>
@ATNG8:01602:04678
GATGGTAGCTATACGTATATCTATGTACTCATTCGTTTCGGAAGAGACAGGTACGTTAATAGTTAATAGCGTACTTCTTTTTCTTGCTTTCGTGGTATTCTTGCTAGTTACACTAGCCATCCTTACTGCGCTTCGATTGTGTGCGTACTGCTGCAATATTGTTAACGTGAGTCTTGTAAAACCTTCTTTTTACGTTTACTCTCGTGTTAAAAATCTGAATTCTTCTAGAGTTCCTGATCTTCTGGCGCGTATGTATGTCGCCTACCATGATAACCTCGAGTCT
+
<@@D<A<??===@@666EEBAABBBB@@AC;;5;A@@;@C@C@CBCCEDC@CCCCC@C?AAAB?B?A?>;==;:@8A@BCC2@A<@9:7(3;::6;;>5>B=?AAAAB<??BCBAA@><==:>;>AAAAA@@<>==D388?888=@@?@@@>>===BCB<??<?<@BA@@ABBB<?>?>>2>8=9=>>>>.;;>>?9>??DDBBA>>1////(////8/5/7:5::<<<>><A;AB===><>>@>BBAAAA?===BBCA>><>@@;?@:;36-3-----6666
@ATNG8:01602:04679
GATGGTAGCGAGCGAGTGTGTATACCAGAAGATCAGGAACTCTAGAAGAATTCAGATTTTTAACACGAGAGTAAACGTAAAAAGAAGGTTTTACAAGACTCACGTTAACAATATTGCAGCAGTACGCACACAATCGAAGCGCAGTAAGGATGGCTAGTGTAACTAGCAAGAATACCACGAAAGCAAGAAAAAAGAAGTACGCTATTAACTATTAACGTACCTGTCTCTTCCGAAACGAATGAGTACGTGTGCGACGTGAGCTACCATCGATAACCTCGAGTCT
+
8445.4<<>@;;<<<666<CCCICD@CBB>AAA@@@=@:@AA???A>@@=A<=<999:;;*;?BBBGCGCCBBH>AA;;;;;*;C@C=CAA4>=?:@BB=DCD;;4;9;;4:>@5::5599CCCCDDDBBBCDB@@@>BBBBDCCC?B?B;;:;DBBDDAB?BBCECB?CB?BBC?AACCC=A==9999999%9@<ABACCCECB<?<><==5;5;?BAB@CB;;;;;5;;;;;099949>?A@BBBBD>>>>AAAABAAABA@9>00/;::6:9=AA;;;;;
@ATNG8:01608:04649
GATGGTAGTGTGTCTCTGAGAGTAGTACTCATTCGTTTCGGAAGAGACAGGTACGTTAATAGTTAATAGCGTACTTCTTTTTCTTGCTTTCGTGGTATTCTTGCTAGTTACACTAGCCATCCTTACTGCGCTTCGATTGTGTGCGTACTGCTGCAATATTGTTAACGTGAGTCTTGTAAAACCTTCTTTTTACGTTTACTCTCGTGTTAAAAATCTGAATTCTTCTAGAGTTCCTGATCTTCTGGAGATACACATGATACTCTACCATCGATAACCTAGTCT
+
?@CC@DDDBBBBCECCBBCCCDCCCCCCBBBB?CCCC9AC@D?CCDDDBB?CCCDD@D=BBCC?C@CCCCCAABD@BBBBB2BB@CCCG>CCAA?ACE?CC@CBBCBC@CCDBBBBB?DBB@D?EBBBBB@@>@BCC?BCCCCAAABDCCBBCCC?CCC=BB?C?BBCBBBCCC@BBBDD;B?B=:::::*:DCGE>CCDDDCCCCC@CCCC5CBBBCAFACB@BBBBBBB>A>@BBDAA>@BDACCBCCCCBBBCCDBBBBBCB>B??>BBB>A>BBCBA@
@ATNG8:01615:04633
GATGGTAGCAGACGTGACAGAGCGCCAGAAGATCAGGAACTCTAGAAGAATTCAGATTTTTAACACGAGAGTAAAACGTAAAAAGAAGGTTTTACAAGACTCACGTTAACAATATTGCAGCAGTACGCACACAATCGAAGCGCAGTAAGGATGGCTAGTGTAACTAGCAAGAATACCACGAAAGCAAGAAAAAGAAGTACGCTATTAACTATTAACGTACCTGTCTCTTCCGAAACGAATGAGTACTATAGACTATCTGAGACTACCATCGATAACCTCGAGTCT
+
A<BC@C>B@@666===BBCEDBB@@7;@@8<AAA@@<@<@?ABBBE?BA>A?BBBBBCCC3C?ABC@=>>///88.66=???<+@@5:.555'5BC?BAAADDDEE;;;;C?CCE?CBBECCCCDECF@AACC@AAAA=???AACCC?C?C@@>@CCCCDBB?BBBBBB?BB?BFE?A@@@>8<77168888(8<9;;;;??A@@;@;=;;<5:5:=AAD@DCBCBB@<>;99959AA?BBBBBAAADBBAA=>@@CCBBB999AB?B???A?@<A>ABBBBA=<
@ATNG8:01621:04637
GATGGTAGTGATACAGATCAGACACCAGAAGATCAGGAACTCTAGAAGAATTCAGATTTTTAACACGAGAGTAAACGTAAAAAGAAGGTTTTACAAGACTCACGTTTAACAATATTGCAGCAGTACGCACACAATCGAAGCGCAGTAAGGATGGCTAGTGTAACTAGCAAGAATACCACGAAAGCAAGAAAAAAGAAGTACGCTATTAACTATTAACGTACCTGTCTCTTCCGAAACGAATGAGTACTATGTAGAGCTCTATACTACCATCGATAACCTCGAGTCT
+
BCBC?BAAADCABBDBBBCCGCCCE?BBB@CCCB@@?@@CCBCBBC?BB?B?@@@@@@@>)96<=<A;BBCBBB;@9;4999(9:5:.555&5<@=CBBB@A>;;;,;>@A?BBC>@ABCBBCCCBBCC:::B?AAAC@CAAABB??=@@CBB?BCCCCBBB?BABBBD@AA=999:??=?<5==<;9:::::%::49==>AAA:;1816:==6=8=>DBB>AA@@?@@;?=@CD>CCD????DCBBAACCCAABBC>==>>=>>==9=;;;?;;6:;??@@@>=>
@ATNG8:01621:04648
GATGGTAGTCTCAGATAGTCTATAGTACTCATTCGTTTCGGAAGAGACAGGTACGTTAATAGTTAATAGCGTACTTCTTTTTCTTGCTTTCGTGGTATTCTTGCTAGTTACACTAGCCATCCTTACTGCGCTTCGATTGTGTGCGTACTGCTGCAATATTGTTAACGTGAGTCTTGTAAAACCTTCTTTTTACGTTTACTCTCGTGTTAAAAATCTGAATTCTTCTAGAGTTCCTGATCTTCTGGACGACGCGCACTGACACTACCATCGATAACCTCGAGTCT
+
BBCC@CAABCBB@@ADDCCCCCCCCBBCCJBB?BCDD>DD@C@CECDBBB?CCCCD@D?BBAA?C@BBBB@>>00+0====0<<;:@EF@HCBC@DBC?DB9;;@CCC@CCEBDBCC?CBB?B@CCBBBCCC?CC@?>ACCCBBBCDCCCCCBBB@BBB@A@<A?AABCCCCCD?BBBBB7A=B>BCBBB0AABBB>CCFEDDCCBB>BDCC5CCBCB?B@BC@CCBBBBB?C@DDCCBB?ABD@CC9:9CCBBCBABECBB@@@=A:::BAA?A?DCCBBA@@
@ATNG8:01579:04692
GATGGTAGGCGACATACATACGCGCCAGAAGATCAGGAACTCTAGAAGAATTCAGATTTTTAACACGAGAGTAAACGTAAAAAGTAGGTTTTACAAGACTCACGTTAACAATATTGCAGCAGTACGCACACAATCGAAGCGCAGTAAGGATGGCTAGTGTAACTAGCAAGAATACCACGAAAGCAAGAAAAAAGAAGTACGCTATTAACTATTAACGTACCTGTCTCTTCCGAAACGAATGAGTACCTCTCAGACGCTCGTCCTACCATCGATAACCTCGAGTCT
+
CBCB?A>><A959C@AAG<9;DDBB?AAD@AAABDC@EADCBCCCB@CD@C@CCC@@A@@,@=;;<C<<:B@B@>BBBBCCC5BCBB=A@@3A;;49AB@@AABB?B?BB=@@>689@@B@@@BCBBCCAAA@BBAB:;;BBBAAA?CAAAAACCBBBBAB?;;;:<?;881777-7399=38778899999$9><;>8=B@@A@8;7669;)/*/;>>A@C@@;<;A<<;<@>6>00*0/:;:<B>BBBDCAAAAA@????=;=>4:788:8819188=<:///
@ATNG8:01582:04689
GATGGTAGATACTCGCTGATACACCCAGAAGATCAGGAACTCTAGAAGAATTCAGATTTTTAACACGAGAGTAAACGTAAAAAGAAGGTTTTACAAGACTCACGTTAACAATATTGCAGCAGTACGCACACAATCGAAGCGCAGTAAGGATGGCTAGTGTAACTAGCAAGAATACCACGAAAGCAAGAAAAAGAAGTACGCTATTAACTATTAACGTACCTGTCTCTTCCGAAAACGAATGAGTACACACTCTCATATGACACTACCATCGATAACCTCGAGTCT
+
CCBB?BCCCCCDEDDDCBBCBBBCC=CBB?AB@@??<@>ABCDCCD@DD?B<@?CCCCCC2C@CCBBBCB@??A;A@@@@@@0AD?D=AAA9ACCAC;;;CBBAB=@=@C?BBB>A@CBCCCCFCCCC@@?B?BBBC?BBAAABBB?B@CCC?CBBBBCBB?BCCBBB?AB>ABB=AAAAA;@==;99::9(9>:>??BBAA@@<@<>>BB<A<??BCCADBBBAAB@D?????6?AB?BCA@ACCCCAAABBBBB??AAABCBAB@B999A??:?;>ACCBAAA
@ATNG8:01582:04723
GATGGTAGCGCACACATAGATACAGTACTCATTCGTTTCGGAAGAGACAGGTACGTTAATAGTTAATAGCGTACTTCTTTTTCTTGCTTTCGTGGTATTCTTAGTTACACTAGCCATCCTTACTGCGCTTCGATTGTGTTCGTACTGCTGCAATATTGTTAACGTGAGTCTTGTAAAACCTTCTTTTTACGTTTACTCTCGTGTTAAAAATCTGAATTCTTCTAGAGTTCCTGATCTTCTGGACGCGCGCACTGACACTACCATCGATAACCTCGAGTCT
+
CCBB@DCA@@CCCCBCCBCC;;;CCCBBBC@@7?AA@699=B?CCFCCCC@CBBCC@C?BBBC?B?BDDDBBB@?;@AABA3BC?CBCB=AB@A?ACIACC@CCC@FFCCCCCC?AAC@C;;;CCBB;;:;BCB>@?CC@BB???BBCCBBB?>???CC?C?BBBBCBCBB<?????5?;@<9::::(9<?<=-89:988==>A=AAAA.?888A;@;:;7:@?????<?;>>>AAB688==A@@>>>;;;;<;CBBB>==7;:::=8808;>?@@>>>A
@ATNG8:01583:04702
GATGGTAGGCACTGCGCACACATCCCAGAAGATCAGGAACTCTAGAAGAATTCAGATTTTTAACACGAGAGTAAACGTAAAAAGAATGTTTTACAAGACTCACGTTAACAATATTGCAGCAGTACGCACACAATCGAAGCGCAGTAAGGATGGCTAGTGTAACTAGCAAGAATACCACGAAAGCAAGAAAAAAGAAGTACGCTATTAACTATTAACGTACCTGTCTCTTCCGAAACGAATGAGTACACATCGTCGTGTCGTGCTACCATCGATAACCTCGAGTCT
+
BCBB?CCD@ABBBCCCBCBBAAAGH>BBD@DCCCAA?B@BBCDCCB?BD@C?BBCCCDDD3C?BBBAAABAAAD>BABBCCC3CC@CCGII;EFE@CBBBCCA:97;@BC@CCC?BACBDCCBBCCDBBBBB?BC??<?AA@@AAB=B?CBB?BCCCCCCC?CCBBBB?AA=AA@:>>999,7;;8779899%8=9A;:;CAA>>1816<=?:?<?BCBB@CAA@AAA=A?ABA9A:94:CBBBBCCCCBBBABBDD:99BBBBCC@C898>>A>B>BCB@@@@A
@ATNG8:01594:04711
GATGGTAGCACGAGTCACTCATATCCAGAAGATCAGGAACTCTAGAAGAATTCAGATTTTTAACACGAGAGTAAACGTAAAAAGAAGGTTTTACAAGACTCACGTTAACAATATTGCAGCAGTACGCACACAATCGAAGCGCAGTAAGGATGGCTAGTGTAACTAGCAAGAATACCACGAAAGCAAGAAAAAAGAAGTACGCTATTAACTATTAACGTACCTTTCTCTTCCGAAACGAATGAGTACAGAGAGTACGATATGTCTACCATCGATAACCTCGAGTCT
+
B@?A9C>CCBCDCCCCBAACDBBBC:CDGBCCAAAA?A>BBBBDBB?@@;@<@@AAADDD2B>AAAAABBBBCC>A9;6???+;@;;4999*99?6;>CB@A@::657<@<C9905<99;>>CDC;;;CCBB@BBBD@CAAAAA::9<DDAA?A@@@BABB@BBBCBB?BB????::9BBC<A?=9::::::%8:7;;::AAA??;?<ABAA7;5;<B;;6;B=BDBB@C@BAC;A??=@CEBFC???BBCBAABBBCCBBBA???=@000?@@:?:?CBBB???
@ATNG8:01599:04713
GATGGTAGCGCACACATAGATACAGTACTCATTCGTTTCGGAAGAGACAGGTACGTTAATAGTTAATAGCGTACTTCTTTTTCTTTGCTTTCGTGGTATTCTCGCTAGTTACACTAGCCATCCTTACTGCGCTTCGATTGTGTGCGTACTGCTGCAATATTGTTAACGTGAGTCTTGTAAAACCTTCTTTTTACGTTTACTCTCGTGTTAAAAATCTGAATTCTTCTAGAGTTCCTGATCTTCTGGAGATACACATGATACTCTACCATCGATAACCTCGAGTCT
+
94<<8==BFCBBBCCCCBCBEBBBDDBBBCDCACBBB>BL@C@CCDCDCB@BEDDD?B<@@EE@E?BBB@?000>6000/0$0//(489;2<AAB?C:;9<CAAABBCDACCCCCBBB?@@C?C?BCCBBBBB<@@BB=@ABBBBCBBDBBBDDCC@CCB@BC?B=BB@@?@CBB@@;;;;.;=A:;;;;;*;@BBC<BAABBB@@@C=AAAA2BBB@C?C?BB?BCCAABC@B@BBBBBB?AAD?BCBBCBCDCCCCCBBBBB@@<?000@<<9??AA??@BBB
@ATNG8:01600:04700
GATGGTAGGTGCACATGAGTGTATCCAGAAGATCAGGAACTCTAGAAGAATTCAGATTTTTAACACGAGAGTAAACGTAAAAAGAAGGTTTTTACAAGACTCACGTTAACAATATTGCAGCAGTACGCACACAATCGAAGCGCAGTAAGGATGGCTAGTGTAACTAGCAAGAATACCACGAAAGCAAGAAAAAAGAAGTACGCTATTAACTATTTAACGTACCTGTCTCTTCCGAAACGAATGAGTACGATGAGATCTCGTGTGCTACCATCGATAACCTCGAGTCT
+
BCCDACCC@DBBBCBBBCCCBBBBB@DDD@BBBBA@=@;@@A@AAB=@B?C?CAA;;;;;*;=ABBDCCCJCDI=CA;;;;;*<B=B4::::*5>>5>:6:=<<9;88?CA<A@@=?AAABCDDCBBBCCCBB?BBBB?CBBCCCBB?CACCB?BBBBDCCC?BBBBBB@CC@@@A@BB@@?:@>>;998988%9@;=99:CCCB@<@<@?>>>3818>B;;9;BAAA@@<@=@BB=BBB@CCBCBAAACCCCBBBB>>>CCBBBCBB?>577<;;0616=???>>>
@ATNG8:01606:04695
GATGGTAGTGTCATATGAGAGTGTGTACTCATTCGTTTGGAAGAGACAGGTACGTTAATAGTTAATAGCGTACTTCTTTTTCTTGCTTTCGTGGTATTCTTGCTAGTTACACTAGCCATCCTTACTGCGCTTCGATTGTGTGCGTACTGCTGCAATATTGTTAACGTGAGTCTTGTAAAACCTTCTTTTTACGTTTACTCTCGTGTTAAAAATCTGAATTCTTCTAGAGTTCCTGATCTTCTGGACAGAGTTTGCAGATACTACCATCGATAACCTCGAGTCT
+
BBBC@CBDCCBCCBCCCBBBCCCBBBCBCC@@>ACCC<B<@=@CBCDCC@CCBBB@C@CCBB?C@CCCCBBBCD<:9999)9B=AACD=BCCB@CDC?CC;;;BGEC@CCDDCCCC@CCC?B?BCCDDD9999CCCBCCCCCCCCCCCCCDBBC?BCC?CC@C?BBBBCDCCB?B;;;;.;;@=;;;;;*;CBBC=C@CFCGEEBC5;;;;*;AA;;5<5;@=ACCCCBB>B?BBBCCD@DAA?ABBBCCCH>CCBCDCCBBCB?A:;;?::4;=@@@A???@
@ATNG8:01606:04719
GATGGTAGCTATACGTATATTATGTACTCATTCGTTTCGGAAGAGACAGGTACGTTAATAGTTAATAGCGTACTTCTTTTTCTTGCTTTCGTGGTATTCTTGCTAGTTACACTAGCCATCCTTACTGCGCTTCGATTGTGTGCGTACTGCTGCAATATTGTTAACGTGAGTCTTGTAAAACCTTCTTTTTACGTTTACTCTCGTGTTAAAAATCTGAATTCTTCTATAGTTCCTGATCTTCTGGGATGTGTGCGCAGTGCCTACCATCGATACCTCGAGTCT
+
A@BB?BCCCCBCBCCCDJFF>BBCBFDCCBC@CCCC>CC@CACCCCCBBBBCC998;@BBBC@D@BAABBBBBB@BBCCC29939999,9A@?<?BBADD=A?BBBC<??AABDCC?ABC??=@?A????@<AAAA6:8ABB==>@@><==<;;8688;??<?=@@@@BB???:===>=2=<A<>>AAA/>>>>D:AAA:::@@@>49::;.;AAAA;?;?D=@@@BAAA<A<??AA??<<===68///<=;>>@A>>==5:6716//-9--/9:66==///
@ATNG8:01608:04727
GATGGTAGTATATCGCGTCGCTATCCAGAAGATCAGGAACTCTAGAAGAATTCAGATTTTTAACACGAGAGTAAACGTAAAAAGAAGGTTTTACAAGACTCACGTTAACAATATTGCAGCAGTACGCACACAATCGAAGCGCAGTAAGGATGGCTAGTGTAACTAGCAAGAATACCACGAAAGCAAGAAAAAAGAAGTACGCTATTAACTATTAACGTACCTGTCTCTTCCGAAACGAATGAGTACATAGATATACGTATAGCTACCATCGATATCCTCGAGTCT
+
A@BB@BECCBBCCCCBBCCCBCBCB@BCC@A@AC;;;<IDELBBBC@DC?B?BCAAACCC3C@BCCBBBABBBC=?8;;@@A0AC@D>BBB9BAD?;;;;BBAAD>B?@@>@DD?A@BCDCCCCDDDC@@?C@C@@@@B???BBBB@B@BAA>AECCCBBB?BBBCBB?BE?AAA5::::9,99939:::9:%8;9=;:;@@AAA<@<@@??<?=@@BCC@CCBBBBC=@=?CD>BBB?999BDCCCACBBBCA>>??AA?AAAB=6;////999A<@BB@?;;;
@ATNG8:01611:04711
GATGGTAGGCGAGAGTGAGACGCAGTACTCATTCGTTTCGGAAGAGACAGGTACGTTAATAGTTAATAGCGTACTTCTTTTTCTTGCTTTCGTGGTATTTCTTGCTAGTTACACTAGCCATCCTTACTGCGCTTCGATTGTGTGCGTACTGCTGCAATATTGTTAACGTGAGTCTTGTAAAACCTTCTTTTTACGTTTAACTCTCGTGTTAAAAATCTTGAATTCTTCTAGAGTTCCTGATCTTCTGGTGTCGTCTATCATGTACTACCATCGATAACCTCGAGTCT
+
<88839889==9>9;55555<==696;99;;;6;BBD7?C>A<A?98::>+//788)/)4:99.3-3389=883;6;ABBB1<;39789,3<;<6;:<8/79277737;49=>////:2597.5-5=::;;@A;A???=>>>AAA>;;;@===??=8;:;5:<9=:?<>>@@@BA36/689+94:*//;;;+:::;;2;1;;==>?DCD57666)6//)/=171;A;???>=>>=A=???B@@<@@@<;;;;;;>>>AA@@?;;;<<<6<///:6=4=4-//==::6
@ATNG8:01612:04684
GATGGTAGTGTGTCTCTGAGAGTAGTACTCATTCGTTTCGGAAGAGACAGGTACGTTAATAGTTAATAGCGTACTTCTTTTTCTTGCTTTCGTGGTATTCTTGCTAGTTACACTAGCCATCCTTACTGCGCTTCGATTGTGTGCGTACTGCTGCAATATTGTTAACGTGAGTCTTGTAAAACCTTCTTTTTACGTTTACTCTCGTGTTAAAAAATCTGAATTCTTCTAGAGTTCCTGATCTTCTGGAGATATCATCAGCGAGCTACCATCGATAACCTCGAGTCT
+
8:4;06==CCDCBBCCAAACBBCCGDBBBBCC@CBBB=@A@C@CBDCBBC@AABCC@F@DDCC@CECBBCCCBA@=;;;;;*;A=AAAA;@00/)//<8<<:??>=CF?BBCCCB;;8;BB>B?BDDBCCBJ@BBAA?ACBBCBBBDCCCBBBCC@CCC@BB@B?BBBCBBCED=@;;;;.;=A>BBBBB,AA;;;0;BBBCCC@@B5;;;;;%;BBCDAC@BC@BBCBA@@=@?BBBBBB>BAB@CCCCBBBBCCCCCCCCCCBA<@000AA@=C@CBBBBAAA
@ATNG8:01582:04773
GATGGTAGCTCGCTGATGATATCTCCAGAAGATCAGGAACTCTAGAAGAATTCAGATTTTTAACACGAGAGTAAACGTAAAAAGAAGGTTTTACAAGACTCACGTTAACAATATTGCAGCAGTACGCACACAATCGAAGCGCAGTAAGGATGGCTAGTGTAACTAGCAAGAATACCACGAAAGCAAGAAAAAAGAAGTACGCTATTAACTATTAACGTACCTGCCTCTTCCGAAACGAATGAGTACGTGTGACGTACGTGAGCTACCATCGATAACCTCGAGTCT
+
84468=>>@?@??;A@CCCBBBAAB>BBB@BBCBBB@B@BBBCBBC@BC?C?ACDBBBBB2B?ABBAAA@AABB>AABDLML5AA=@=ABB9BBC@CCBBCBB@@=@?@?9@;:24?779999BCCCCBB;;9;@@@@CDBB;;:A>B?CBD?AAAABBBD@BABBCC?BB?BB@9<9333(3895:>CCCA)A?;>>>@>;<>>5917777175:;A::8:AC=A@A=?=?BE@BBC?BBBBBBDBBBBBCBBBBCBBBBBBB?617/////9399A877DA77
@ATNG8:01583:04756
GATGGTAGTGTGTCTCTGAGAGTAGTACTCATTCGTTTCGGAAGAGACAGGTACGTTAATAGTTAATAGCGTACTTCTTTTTCTTGCTTTCGTGGTATTCTTGCTAGTTACACTAGCCATCCTTACTGCGCTTCGATTGTGTGCGTACTGCTGCAATATTGTTAACGTGAGTCTTGTAAAACCTTCTTTTTACGTTTACTCTCGTGTTAAAAATCTGAATTCTTCTAGAGTTCCTGATCTTCTGGAGATACACATGATACTCTACCATCGATAACCTCGAGTCT
+
>@BCACCBBBA@@<>;;@@@@?@BCBBBCB@@;?@??9@A6:7;CBBBDC@AABCC@C@CBAA>B>BBBCC;;5B;99999'9?8=?A@6>?;9.95;5:@799@B9979BC@ACCD?AAEAD@CDAA;;;B@CBBB:;<CBDBBBBA@@@B@A@AGCC?CC@C8;;;;;;DDDACDDCC;C@C=;;<;<*;@BCD<=;FFHCCCCC>BBBB0AAAAB?B>BB?CBDBBBC@E@BAACBB?CBC@CCCBBEDEDCCBBBBCBCBA=?999@@@=A?BBBBBB??
@ATNG8:01587:04738
GATGGTAGTATATCGCGTCGCTATCCAGAAGATCAGGAACTCTAGAAGAATTCAGATTTTTAACACGAGAGTAAACGTAAAAAGAAGGTTTTACAAGACTCACGTTAACAATATTGCAGCAGTACGCACACAATCGAAGCGCAGTAAGGATGGCTAGTGTAACTAGCAAGAATACCACGAAAGCAAGAAAAAGAAGTACGCTATTAACTATTAACGTACCTGTCTCTTCCGAAACGAATGAGTACTACTCTCAGAGACACACTACCATCGATAACCTCGAGTCT
+
CCCD@CCBBCCCCCCCCCCCCBBAC?CBC?CCCG@A?A@CCCCCCC?BB?BACCA:::::.;?BCBDBBBBBBB;@@>@@@B0@A>C4;;;*9B@=9;9@BBB@A>@?AC?DCC>AABBCCCCCCCBBACCC?CCCC=??BBBBBC>B@B??=@CBCBBBB?BBBABA?AC?ABB?A@999,9<<999::9.8@<B>==BBB=>:>:==AA=@;=<A::6:ACABBB@C?BAA<AAA?BCBBBBCCBBBBBBBBBBBAA=>A@@@<A6//://)/)/:9;?788
@ATNG8:01587:04766
GATGGTAGCGCGACGAGCGTTGACCCAGAAGATCAGGAACTCTAGAAGAATTCAGATTTTTAACACGAGAGTAAACGTAAAAAGAAGGTTTTACATGACTCACGTTAACAATATTGCAGCAGTACGCACACAATCGAAGCGCAGTAAGGATGGCTAGTGTAACTAGCAAGAATACCACGAAAGCAAGAAAAAAGAAGTACGCTATTAACTATTAACGTACCTGTCTCTTCCGAAACGAATGAGTACAGAGAGTACGATATGTCTACCATCGATAACCTCGAGTCT
+
A@@@:BC@?@CBBBCKCBBC@DDCD>BBB@BCCCCCACABBB;;;B?DC?B?A@@AFDDD3B?A???@???799-9@;;995$55.5.555&5<<<>B?@=0000*/4:;7<9;7695=>>CCDEBBBA@@F@DDA@>ABBBCBBB?B?BAA>ACCCBBBB@BBBAAA@CD?999<??999,9:94888888%/<78///=;AAA=A=>>==:=;@?BBC?AA@BBCC?B?CCC>BBB?BBBBCCCAAACCCCAABCCC@??@@BA<>566=;;/617@A@A@AA
@ATNG8:01590:04759
GATGGTAGCATCATGCATATCTCACCAGAAGATCAGGAACTCTAGAAGAATTCAGATTTTTTAACACGAGAGTAAAACGTAAAAAAAGAAGGTTTTTTACAAGACTCACGTTAACAATATTGCAGCAGTACGCACACAATCGAAGCGCAGTAAGGATGGCTAGTGTAACTAGCAAGAATACCACGAAAAAGCAAGAAAAAAATAAGTACGCTATTAAACTATTAAACGTACCTGTCTCTTCCGAACGAATGAGTACCTCTCTGACGCTCGTCCTACCATCGATAACCTCGAGTCT
+
@9958==<BBC=B;;;CBB@A@CBC<@@A>@BAA@@4:5;;3:?8819:335<>>:9:999#3,3778;==:@@CC1<:==@@@@@#0/)/)/7777$7796;>>===<@A<?>;;5:::29>=>@CBECD;;=CCCB7;;::4;;>=>@996:;?AB?DC@9;;?=;?@@===900*/9609;77777'7<=;>@@@@@@#-.)----59855055'5522-22'25944.4888833-3-33-3897A<B=<>?;>@>>?BCA???CDCC?B?;7;000@>>9?<@BBAAABB
@ATNG8:01594:04741
GATGGTAGGTGCACATGAGTGTATCCAGAAGATCAGGAACTCTAGAAGAATTCAGATTTTTAACACGAGAGTAAACGTAAAAAGAAGGTTTTACAAGACTCACGTTAACAATATTGCAGCAGTACGCACACAATCGAAGCGCAGTAAGGATGGCTAGTGTAACTAGCAAGAATACCACGAAGCAAGAAAAAAGAAGTACGCTATTAACTATTAACGTACCTGTCTCTTCCGAAACTAATGAGTACGATGAGATCTCGTGTCGTGCTACCATCGATAACCTCGAGTCT
+
:844.5:93:?@?BBBAAABBBBBC@GLL@BA@@BA>A=@@@@BAB=AA?B?BBBA@@@@0@?BCCCCIGCCCI?;==CIFE5AA?A>AAA:AAB@BBBBBDBDB@C?AA?@::6:?A@BBCBCDCAAAAAB@CCCD@D@@@;;;@?C>AAB6;;@@AAA@@A???@>8<?8<<</777827774333333#396=88=B@A=><?8:;:;08065;;@=@;9:BCC?B>ABD;?=@4:7877897377;733/66//////99622217777;56-66:7:><878
@ATNG8:01604:04738
GATGGTAGCTATACGTATATCTATGTACTCATTCGTTTCGGAAGAGACAGGTACGTTAATAGTTAATAGCGTACTTCTTTTTCTTGCTTTCGTGGTATTCTTGCTAGTTACACTAGCCATCCTTACTGCGCTTCGATTGTGTGCATACTGCTGCAATATTGTTAACGTGAGTCTTGTAAAACCTTCTTTTTACGTTTACTCTCGTGTTAAAAATCTGAATTCTTCTAGAGTTCCTGATCTTCTGGACGCGCGCACTGACACTACCATCGATAACCTCGAGTCT
+
CBBB?BBDDCBBBBBBBCDCCDBBBBBBBCCC?CDDD>CC?C?BBBBBBB?CCBBB?B@CBBB?B>BABBBBCCB@BBAAA2AA>?;>?7?BBC?CB@:@>099?AAA?BBCBBBBB>@>?;@=AAA??A>>9>CCC;A>>=>>?>>>ABA>>>><>>==AB;>;>>>AAAAAB<@@@@@6@<@:==@@?/==///)/66///;;9<4;;;:+7<>>A=D=??;@@CA??>=A<@?BBAA8==@<@@@@@===>>>>B@@@;;;=@>===8818;?@AAADA>
@ATNG8:01606:04756
GATAGCGCGACGAGCGTAGACCCAGAAGATCAGGAACTCTAGAAGAATTCAGATTTTTAACACGAGAGTAAACGTAAAAAGAAGGTTTTACAAGACTCACGTTAACAATATTGCAGCAGTACGCACACAATCGAAGCGCAGTAAGGATGGCTAGTGTAACTAGCAAGAATACCACGAAAGCAAGAAAAAGAAGTACGCTATTAACTATTAACGTACCTGTCTCTTCCGAAACGAATGAGTACGATGAGATCTCGTGTGCTACCATCGATAACCTCGAGTCT
+
@BCCCCA@@BA@ABBCCDCCCC=CCCACCCCAA>A@DCCCCAB>BB>B@BBBA@@BB2B?BBAACCCCBBB=??ABFFF5BB?D<BBB9ACFAGCBCCCB@?<@@AB?BCC=@@BBCCDFCCBCBBBBC?CCBB>AAAABBBB>C@DBB@BBBBCBBD?AAAABB@BB@>>><>?@@@8@:9399999(:B>B888ABA?@:=:=A@@;>;??B@@>@CA@AAB>B?BBD>BBA@999CDFBABBBBBBB@;;;C@???@AA:>;;;@>>;><@AABA;:;
@ATNG8:01606:04777
GATGGTAGTATAGAGCTCTACATAGTACTCATTCGTTTCGGAAGAGACAGGTACGTTAATAGTTAATAGCGTACTTCTTTTTCTTGCTTTCGTGGTATTCTTGCTAGTTACACTAGCCATCCTTACTGCGCTTCGATTGTGTGCGTACTGCTGCAATATTGTTAACGTGAGTCTTGTAAAACCTTCTTTTTACGTTTACTCTCGTGTTAAAAATCTGAATTCTTCTAGAGTTCCTGATCTTCTGGGCTGCGCTGATATGCGCTACCATCGATAACCTCGAGTCT
+
@@BC@CCDDBB@@BBBACBJCCCCCBB@BA:::;CDC>CC@B?A@@@A@@=AABBG@C>ABCC?@>BBBBCAAAC?BBCDC19:?C::87;BBC@CBB>@?8889??A<@@?>>>AA=;:;:>=BCA===AA<@AAA8::?>@?@=@=<<AA<<=;788;??<A=>>=ABBAAA9==?EE6A<@;>>===+:::;:3;;>?>AA?>=5;:::+:===A7;7<@=BBCC>>>=D=?>@A@@766;;1;///@===?>>>@???===;>??????=D<@@@>====
@ATNG8:01615:04740
GATGGTAGCGCACACATAGATACAGTACTCATTCGTTTCGGAAGAGACAGGTACGTTAATAGTTAATAGCGTACTTCTTTTTCTTGCTTTCGTGGTATTCTTGCTAGTTACACTAGCCATCCTTACTGCGCTTCGATTGTGTGCGTACTGCTGCAATATTGTTAACGTGAGTCTTGTAAAACCTTCTTTTTACGTTTACTCTCGTGTTAAAAAATCTGAATTCTTCTAGAGTTCCTGATCTTCTGGACAGAGTGTGCAGATACTACCATCGATAACCTCGAGTCT
+
CCCB?BBBAABBCCCCFCCBBCB;:;B@@@DC@BAAA<AB@CBCCCCCCCADDCA@?@?BBBC<A<BABBCCC@@;@@@@?0AB=@@CC=CCBB>AAA;@A7;;BBBC@BDDECFCD@CBB>A<AA;;;CCE@BBBC@BBBBB@AAA@@A@CBCC>B;;8;D@C@@AABBBBDE=A@@@@3A5;5;;;;;*:@000+00=ABAA?=?2:9999#9::@;6;6;A=BBBBC@@>@@CC@AAA0000;B@BBBHKKCBABA@@BBBAB>;<;C@@@AC>ABAABBBB
@ATNG8:01616:04766
GATGGTAGGCGACATACATACCGCCAGAAATCAGGAACTCTAGAAGAATTCAGATTTTTAACACGAGAGTAAACGTAAAAAGAAGGTTTTACAAGACTCACGTTAACAATATTGCAGCAGTACGCACACAATCGAAGCGCAGTAAGGATGGCTAGTGTAACTAGCAAGAATACCACGAAAAGCAAGAAAAAGAAGTACGCTATTAACTATTAACGTACCTGTCTCTCCGAAACGAATGAGTACTGCGTCTCACTCTCGCCTACCATCGATAACCTCGAGTCT
+
AA;<059@<@;99BCGFCCCC?BB?DCCC>CCCC@D?CBBCDDD?BB=B=BBCAAAAC2C?BBBBBBBBAAA:@?99777(9>9>388829BC?BBBBDCAAA?A=@@=:::7:8AAA>@@AA@@@<<;D<@???:>>@A>>>=9?<AAB?BAAAAAAA<BB@@??=?B>CCC7;;7778+9993:9:::(9?;=>@@@???A=A<@@@A<A<AA>>><AA@@>>>A=@@@:@>><>AAA??????BBBBBB@@?ABAC9>@A=@666?6617:?=>A@???
@ATNG8:01618:04731
GATGGTAGCGCATATCAGCGCAGCCCAGAAGATCAGGAAACTCTAGAAGAATTCAGATTTTTTAACACGAGAGTTAAACGTAAAAAGAAGGTTTTTACAAGACTCACGTTTAACAATATTGCAGCAGTACGCACACAATCGAAGCGCAGTAAGGATGGCTAGTGTAACTAGCAAGAATACCACGAAAGCAAGAAAAAAGAAGTACGCTATTAACTATTTAACGTACCTGTCTCTTCCGAAACGAATGAGTACGATGAGATCTCGTGTGCTACCATCGATAACCTCGAGTCT
+
?:::8<555<;AABBBDDBBBB::;/95925<;;0/)//)/7:9:88.33-3588444:::<%<066>;;;<<<8<@6>9;4444$5<.5.5555$555.5555599444)48;=8=<@7:?:49>:>@@>>>@>AA=BCCC?AACCBGFL@C@CCB<AAA@B9;;=@@@@AB?BB<??>183333(37949:::::$880////9983303333322'245595929@??@:;2:8=>?9@@?=@BBBBBCCBBBBBBBBBBBDA@@AABB<A688<::1807=9;;898
@ATNG8:01621:04736
GATGGTAGTGTCAGTGCGCGTCGTCCAGAAGATCAAACTCTAGAAGAATTCAGATTTTTAACACGAGAGTAAACGTAAAAAGAAGGTTTTACAAGACTCACGTTAACAATATTGCAGCAGTACGCACACAATCGAAGCGCAGTAAGGTTGGCTAGTGTAACTAGCAAGAATACCACGAAAGCAAGAAAAAGAAGTACGCTATTAACTATTAACGTACCTGTCTCTTCCGAAACGAATGAGTACTACTCTCAGAGACACACTACATCGATAACCTCGAGTCT
+
AABB@CCBCBCBCCBBCCGCBBCCD@DCB@;;;@A@8@AABBDD@CCAC?BAAAABBB0@;@B@A@@@BCEG>B???BBB2B@<?299929BA?A@??BD>>==B=??;?:94:??>>===CC@@?@@AA9>>AA;;;<;<>66084:4;8==>?;;;><?>?AA>:>@;@==5;;888-6<;39:===*8818>>>>????9=8==;;5;:===8807=:::::8=8===6=@@=ABBBABBABCCBBCCBBBBCCCCCCCCCCCB@@?9>9==??@>>>
@ATNG8:01623:04769
GATGGTAGCGCACACATAGATACAGTACTCATTCGTTTTCGGAAGAGACAGTTACGTTAATAGTTAATAGCGTACTTCTTTTTCTTTGTCTTTCGTGGTATTTCTTGCTAGTTACACTAGCCATCCTTACTGCGCTTCGATTGTGTGCGTACTGCTGCAATATTGTTAACGTGAGTCTTGTAAAACCTTCTTTTATACGTTTACTCTCGTGTTAAAAATCTGAATTCTTCTAGAGTTCCTGATCTTCTGGATAGCGACGCGATATACTACCATCGATAACCTCGAGTCT
+
@;<<:?@CBCCCCCCCCCCBBBCBBB@AACB@>?::::*9?494;==CCCCB@CBBC@D?BBBA6:8;BAAA;;9G=;0000'000(0//9:299<<7;:::09?9888BBCACCEEEECC@CCC?B?CCBBAB994;CCC@CCCCFCBBCBCCCCBCB?DCC?@@<?>BBDC@@@0000@CCD;B?B<@@CC:BBBA;:;6;AGCBBBB;;5<AAA,@BBBB<A<BB?CCDBBBB@B?ADDC;;7;@C@CCBDBBBDCCDBBCCEDCCC@C@@@A?@5:5:@A?A999
@ATNG8:01579:04825
GATGGTAGCTCGCTGATGATATCTCCAGAAGATCAGGAACTCTAGAAGAATTCAGATTTTTAACACGAGAGTAAACGTAAAAAGAAGGTTTTACAAGACTCACGTTAACAATATTGCAGCAGTACGCACACAATCGAAGCGCAGTAAGGATGGCTAGTGTAACTAGCAAGAATACCACGAAAGCAAGAAAAAAGAAGTACGCTATTAACTATTAACGTACCTGTCTCTTCCGAAACGAATGAGTACTACTCTCAGAGACACACTCCATCGATAACCTCGAGTCT
+
8AGA;@@@?@<966<<@BAAABB@>7;>B?BBBGBB@B?CAA?@?D@CC>B=@@=<;=<<,<9>><>==?<<<>699999::*;C>C?BCB<BBE@;;:@@@<>>;C@BB>@AB=@?ACCCCBEDFECBBCB?BCBB>AACCBBBB?A>A:97:AABCBEC?AABBBB?BB@?>?>AA???889:4889988%8=:=888@@@@@;>:<;>>5;5;D@@@?ABBAAAA?B?BCC>CBB>AACBBBCDA???@A???@=<687@@?;A>>>>>?6;7;@===;;8
@ATNG8:01585:04780
GATGGTAGGCACTGCGCACACATCCCAGAAGATCAGGAACTCTAGAAGAATTCAGATTTTTAACACGAGAGTAAACGTAAAAAGAAGGTTTTACAAGACTCACGTTAACAATATTGCAGCAGTACGCACACAATCGATGCGCTGTAAGGATGGCTAGTGTAACTAGCAAGAATACCACGAAAGCAAGAAAAAGAAGTACGCTATTAACTATTAACGTACCTGTCTCTTCCGAAACGAATGAGTACGAGAGAGCACACGTGTCTACCATCGATAACCTCGAGTCT
+
::442444.5==?@<;;;;;;655<45557<==>>@:>9@@@A;9;;<:8=.44444444$32889:::>98=>/9755555$5<;@2999'5::7=@@?@A@?>9<;00+00;38<?<CCCC@>>><000<69:;;;<?=90///*/:?>>:<<;<>A3754=<>@@;00,0//599/55'25506:788*896555769;56/55:8;::>:=>CBB?B;:;?<?;>+00=3;00+0///9;;8444;======B:::8377:4:2222772:499222665
@ATNG8:01585:04784
GATGGTAGATACTCGCTGATACACCCAGAAGATCAGGAACTCTAGAAGAATTCAGATTTTTAACACGAGAGTAAACGTAAAAAGAAGGTTTTACGAGACTCACGTTAACAATATTGCAGCAGTACGCACACAATCGAAGCGCAGTAAGGATGGCTAGTGTAACTAGCAAGAATACCACGAAAGCAAGAAAAAGAAGTACGCTATTAACTATTAACGTACCTGTCTCTTCCGAAACGAATGAGTACTATAGACTATCTGAGACTACCATCGATAACCTCGAGTCT
+
BCBD@BBBBCCBBA;AAAB@@CBBB<AAB@BBDC<;:;?AAABBBA@AB>@?AA@9:9:9$7<AAABB>>88;;33399===,::49299505<500000/;;5566:>>:?=@@BCCCDDGGCC::;BBAA>A@???BAAAAAA@<=9=00-0>>>A@CC?BBBB@A=A@<@??;?A@@>;?::389898(7=9<8<;@@@?@6;5:;;;0706<A;;6;A?@C;;6;>@?@9??=;??BC???CCDDDCBBBBCCCCAAABAA=A:::???:?=BB???A??
@ATNG8:01589:04814
GATGGTAGTATATCGCGTCGCTATCCAGAAGATCAGGAACTCTAGAAGAATTCAGATTTTTAACACGAGAGTAAACGTAAAAGAAGGTTTTACAAGACTCACGTTAACAATATTGCAGCAGTACGCACACAATCGTAGCGCAGTAAGGATGGCTAGTGTAACTAGCAAGAATACCACGAAAGCAAGAAAAAGAAGTACGCTATTAACTATTAACGTACCTGTCTCTTCCGAAACGAATGAGTACTGTATCTATGTGTGCGCTACATCGATAACCTCGAGTCT
+
AAAC?A@DCCCBCDFCCCCCBBBCC@CBB>BCCCAA=A?A@CDDCC?BB?B?AAB?>???.@?CDCABBD@??D9@@;;;;.5A;B2;:;*;;;4:ABCDCDCC=@=@@=?CD?BB??BCCCCBBCBCCCC@CAABAADCCCBBA?D?B??>?BBBCCCC?BBBBBB?BB?BCB7;;=<<199<6=@@A@/AD<>;;;AABGD:>:=?>>:>:>@B@@>@CBBBBB?C?BBD=CBB?BBBBBCBBBBBBBAAABBBCCAAAD????????B<A<AB@@>;;;
@ATNG8:01592:04808
GATGGTAGTGATACAGATCAGACACCAGAAGATCAGGAACTCTAGAAGAATTCAGATTTTTAACACGAGAGTAAACGTAAAAGAAGGTTTTACTAGACTCACGTTAACAATATTGCAGCAGTACGCACACAATCGAAGCGCAGTAAGGATGGCTAGTGTAACTAGCAAGGATACCACGAAAGCAAGAAAAAGAAGTACGCTATTAACTATTAACGTACCTGTCTCTTCCGAAACGAATGAGTACTGCGTCTCACTCTCGCCTACCATCGATAACCTCGAGTCT
+
BBBBABBBABAA=>>??CCCE@@;C@CED@BBBBBB?B@BAA998?;@A;@<>@?::998$369;;A?=A=::9+:8;555&5<7<.559&9@ABCCCCCCC@A=A?BC@DEDACCBBBBBBBBBDDDECCABAAA@CBBBBBBB>@=A;:8:BBBCCBB?BCBBBB?B?BBBB<??AAA;=8818>CBB/BB=B888@===A<>;>BBB=A=@=AAB?@@@BBAA>A?ACC<C??=?BCCCCDBBAA@@@ABBABBCGD@AAA@CAAABDC?B?BBBHCCBB
@ATNG8:01597:04821
GATGGTAGTGTCAGTGCGCGTCGTCCAGAAGATCAGGAACTCTAGAAGAATTCAGATTTTTAACACGAGAGTAAACGTAAAAAGAAGGTTTTACAAGACTCACGTTAACAATATTGCAGCAGTACGCACACAATCGAAGCGCAGTATGGATGGCTAGTGTAACTAGCAAGAATACCACGAAAGCAAGAAAAAGAAGTACGCTATTAACTATTAACGTACCTGTCTCTTCCGAAACGAATGAGTACATAGATATACGTATAGCTACCATCGATAACCTCGAGTCT
+
@;;?:BBEDBCCA?;<<>>BB>BBA8@AA=@B;;;C?C?CCB@@?C>BA>A=@A9:9999'98>>BBBAAA999+9799999$5<<@=BBB8BA@=@A@@@DB;<<<ADD@DAA>AAAABBCCDCBBBCBBB@CCCB?BBBCBBBBBB>AAB<>>BBBBBB?AA@CBC=@@:;::8==@@A7>88188888+/;7;///=<???<?;>>CF7;8;DB@@>?AABBBB?A?ABB>BBD?CCBBBCBABAAC???>AAACAA>>?@@<A666@AA5:6:??=?<==
@ATNG8:01603:04814
GATGGTAGCGAGCGAGTGTGTATACCAGAAGATCAGGAACTCTAGAAGAATTCAGATTTTTAACACGAGAGTAAACGTAAAAAGAAGGTTTTACAAGACTCACGTTAACAATATTGCAGCAGTACGCACACAATCGAAGCGCAGTAAGGATGGCTAGTGTAACTAGCAAGAATACCACGAAAGCAAGAAAAAAGAAGTACGCTATTAACTATTAACGTACCTGTCTCTTCCGAAACGAATGAGTACGTGTGCGACGTGTCTCCTACCATCGATAACCTCGAGTCT
+
BBBC?BBBBEBCBBBBCCCDCCCBD@DBB?BCBBBB?B?CBBBBBB>BB>B>BA@???@@0AACCCCDDDBCCC9@>99999*;B>B5;;;*:B@=@BBBBBCDC>A?@@<?AA=ABBABBBAABBBBCBBBADBBB>@@BBAAAC@CACBB@BBBBBDBA?BCCC?><??<?BB=AA??<5=993999999%9A>B9::EFE??;?;AAAA;><>ACCC@CBBA@BB=@=AA@<ABB????BBBBBCC>?>CBBBAABBBB@BBB=@556=995:69AD@@@@@
@ATNG8:01605:04815
GATGGTAGGACGAGCGTCTGAGAGGTACTCATTCGTTTCGGAAGAGACAGGTACGTTAATAGTTAATAGCGTACTTCTTTTTCTTGCTTTCGTGGTATTCTTGCTAGTTACACTAGCCATCCTTACTGCGCTTCGATTGTGTGCGTACTGCTGCAATATTGTTAACGTGAGTCTTGTAAAACCTTCTTTTTACGTTTACTCTCGTGTTAAAAATCTGAATTCTTCTAGAGTTCCTGATCTTCTGGCGCGTATGTATGTCGCCTACCATCGATACCTCGAGTCT
+
:;<<9==B=B;;5;::<=;??BBC?@A@BJBB8;;@@8@B=B@CCCCDFCABBBBC@A=@???8@:>?;CCCCBA499==>,>?=@@AC=CCCC@CCB??@<@??@:;6:CCCCCDE?BBB@B=AAAAAABB>BBBB@CCDCC;;<BBBCCCBBD?CDD@BB?A=AABBBBBBF<;0AAA3>+0+0<<<<,<>@BB=CCCCBB@>==8===>,>>?BA=@?@B@BAAABBD>@=@BB;;;?ABD@CBBBBAAABCCBB@@@<???;@<=>>000+0:::====
@ATNG8:01605:04823
GATGGTAGTGTCATATGAGAGTGTGTACTCATTCGTTTCGGAAGAGACAGGTACGTTAATAGTTAATAGCGTACTTCTTTTTCTTGCTTTCGTGGTATTCTTGCTAGTTACACTAGCCATCCTTACTGCGCTTCGATTGTGTGCGTACTGCTGCAATATTGTTAACGTGAGTCTTGTAAAACCTTCTTTTTACGTTTACTCTCGTGTTAAAAATCTGAATTCTTCTAGAGTTCCTGATCTTCTGGATGTATCAGCGAGTATCTACCATCGATAACCTCGAGTCT
+
@;<<9=====666<?@>>>?@;966C@;78/0)/77739=7=8=<;9555.559:=9>7;@;:7?985----557(/4444$44.49><25555.555.59.5599996999>@=@C@CAB>B?BBCBCC;;7;;;;@BCCCC;=;DDAA@CBBB?BBB?BB?B>BABBDCBBD@BBBCC7B<@;@AAAA,@BBCC?DDCBBB::5B29999(:>@@B6;6;@=CA@@A@@=A=ABABBB7::B=BBAAABBAAAADD;;:CCBB?BBAAA@?6;6:BB@AA9:
@ATNG8:01607:04793
GATGGTAGGCACTGCGCACACATCCCAGAAGATCAGGAACGATCTAGAAGAATTCAGATTTTTAACAACGAGAGTTAAACGTAAAAAGAAGGTTTTACAAGACTCACGTTAACAATATTGCAGCAGTACGCACACAATCGAAGCGCAGTAAGGATGGCTAGTGTAACTAGCAAGAATACCACGAAAAGCAAGAAAAAAGAAGTACGCTATTAACTATTAACGTACCTGTCTCTTCCGAAACGAATGGTACTACTCTCAGAGACACACTACCATCGATAACCTCGAGTCT
+
////796505=<A<;;;<<<666>@266?7;9=9//)/5////7///<.55597<5///999'9)//)/774444.480346?>>>+65.5.555'555.5559:=;==0404:.45:49<84996=>?DC969CD?A;;;==989@@@A>A?B;:49???AA?D?BBB999?BB?BB@9==7777(7;;5=>DEDC'>>=???AA?@AA;?155=<8=:;;@@@9@@:99??<@?CCD=CBB?BB?BCCBBDBBBCCCCCCCCCCBB@@;@999===:?;?B@ABB@;
@ATNG8:01609:04802
GATGGTAGGCGACATACATACGCGCCAGAAGATCAGGAACTCTAGAAGAATTCAGATTTTTAACACGAGAGTAAACGTAAAAGAAGGTTTTACAAGACTCACGTTAACAATATTGCAGCAGTACGCACACAATCGAAGCGCAGTAAGGATGGCTAGTGTAACTAGCAAGAATACCACGAAAGCAAGAAAAAAGAAGTACGCTATTAACTATTAACGTACCTGTCTCTTCCGAAACGAATGAGTACAGAGAGTACGATATGTCTACCATCGATAACCTCGAGTCT
+
BBBA?@;4.4;;;;:DBA=@000/<6<=@;>>CCEC<A<BABACCB@BB?B=??BAAAAB0A8;<DCCCBBBEJ?AA;;;;.;A>B4<;<*;AC?BBBCDBBBB?A@BC?BBD@CBACBBBCHDDCC;<;B?BBBB?BBBBBAAA=B>@@@=;;;@@CCC@CCC;;;<00,0==5;??<?88778888999%9?<@99999888185:;=>3;5;:@@B8;:@@@CC@C?AAA<ACC>AAB???ABACB???BBDCCCDC@A@BB@@>>>@@@;>:>>>>>>AA
@ATNG8:01610:04820
GATGGTAGCGCGACGAGCGTAGACCCAGAAGATCAGGAACTCTAGAAGAATTCAGATTTTTAACACGAGAGTAAACGTAAAAAGAAGGTTTTACAAGACTCACGTTAACAATATTGCAGCAGTACGCACACAATCGAAGCGCAGTAAGGATGGCTAGTGTAACTAGCAAGAATACCACGAAAGCAAGAAAAAGAAGTACGCTATTAACTATTAACGTACCTGTCTCTTCCGAAACGAATGAGTACGATGAGAGAGCTCTCTCTACCATCGATAACCTCGAGTCT
+
CCCC?BBCCDDBBBEDCCBBBCCBC=BBD@CCAAAA>@?BABBBCB>AA?B?BEC@@@@@2@?CCCACBBB>><3<>::;;;*;B>A5;;;-;CC@CECBBBEBC?B?BC?CCC>AABBBDCCCCCCCCCCD?CBBB>@@@ABBBD@E@C:;;;BBCBCBB?BCCBBB@BB?BBC>AABBA=B<<:>@KEE/@@7<<==@?>==5:5;>>?1818?CAA>ADBBBBB?B?CCC>BBB?BBBBBCBBB@==??AAA@@@<<;@AAA<A888???;?<AA@@@?>>
@ATNG8:01613:04783
GATGGTAGATACTCGCTGATACACCCAGAAGATCAGGAACTCTAGAAGAATTCAGATTTTTAACACGAGAGTAAACGTAAAAAGAAGGTTTTTACAAGACTCACGTTAACAATATTGCAGCAGTACGCACACAATCGAAGCGCAGTAAGGATGGCTAGTGTAACTAGCAAGAATACCACGAAAAGCAAGAAAAAAGAAGTACGCTATTAACTATTAACGTACCTGTCTCTTCCGAAACGAATGAGTACTACTCTCAGAGACACACTACCATCGATAACCTCGAGTCT
+
:5BC:CBBDCCCBC=?ACCB;;;BB<AAC=BBCBBA?A>ABBABCC>AA?B?AA?78899(9@@ABFCBAA@@A;<<@CCCC5@A<@9AA@@0>>A?000=:>=??>?@CB?BBB@BC??ACCCCBBBCBCCD@AAA@<AA@?@B??=@@CCC@CBCDCBBC?BCBC@?;995:B?9>=8899*9==;@ABBCB)BA>A>>>@@AAA7;7:<>>5;5;?B@@>ABAAC@?9?????:@BA?CCBBABAA>>>?>AAAAAA?>999>;;5;;;;==@1818:=89///
@ATNG8:01613:04801
GATGGTAGCGCACACATAGATACAGTACTCATTCGTTTCGGAAGAGACAGGTACGTTAATAGTTAATAGCGTACTTCTTTTTCTTGCTTTCGTGGTATTCTTGCTAGTTACACTAGCCATCCTTACTGCGCTTCGATTGTGTGCGTACTGCTGCAATATTGTTAACGTGAGTCTTGTAAAACCTTCTTTTTACGTTTACTCTCGTGTTAAAAATCTGAATTCTTCTAGAGTTCCTGATCTTCTGGACGACGCGCACTGACACTACCATCGATAACCTCGAGTCT
+
A?DEADBBBCCCCBCCCBBBCCCCCDCCCC996;@@@;AD@CACCCBDDD?CCCBB?B?BDCC?C?CCBBBBCCE??@???1>A>@BBB<ABBB@BCC@CE9:9CECD@CBCCCCCD?CCD?B?BCCCCC@@<@BBB@CDDDAAABBCCCCCBAA?BCC@CC?C?CBBBCCCCB=?9:99-:;A;:9999*:CDDG>BBCCCCCCCC>BBBB2BCCCC@C@BB?BBDCCBB=B@CCCCBB?AAC@DC999CBBBBBAACCDDCCC@C9::B::59?AABCCA@@
@ATNG8:01621:04796
GATGGTAGGCGACATACATACGCGCCAGAAGATCAGGAACTCTAGAAGAATTCAGATTTTTAACACGAGAGTAAACGTAAAAAGAAGGTTTTACAAGACTCACGTTAACAATATTGCAGCAGTACGCACACAATCGAAGCGCAGTAAGGATGGCTAGTGTAACTAGCAAGAATACCACGAAAGCAAGAAAAAGAAGTACGCTATTAACTATTAACGTACCTGTCTCTTCCGAAAACGAATGAGTACGTGTGCGACGGTCTCCTACATCGATAACCTCGAGTCT
+
CCBB=@6:26=AACBBBB@ABBBBB@BBC@CGCEBC@B@@@@BBBB@CC?B?AAB@>@@@,@=CAABCCCBBBC;A@;;;;;*;B>D;BBB7AA@@BAABCCC;;7;?;:8;CC@@?@AACBBBCBBBCBBF@C;;;?B;;;CCBC@CAB;;7;B;;;BBB@BBC@@?89927=<18999:,::94:DCEC2CC?DAAAAAA@B?B<?;??;>8<:;;;<@AAA@@@5;5;;;:-:=<6999?BA@ABB===@@??<ABBC@CBBBBBCCBA=A;>>==>A@?
@ATNG8:01621:04807
GATGGTAGCTCACGTACGTCACACGTACTCATTCGTTTCGGAAGAGACAGGTACGTTAATGGTTAATAGCGTACTTCTTTTTCTTGCTTTCGTGGTATTCTTGCTAGTTACACTAGCCATCCTTACTGCGCTTCGATTGTGTGCGTACTGCTGCAATATTGTTAACGTGAGTCTTGTAAAACCTTCTTTTTACGTTTACTCTCGTGTTAAAAATCTGAATTCTTCTAGAGTTCCTGATCTTCTGGGATGTGTGCGCAGTGCCTACCATCGATAACCTCGAGTCT
+
BCCD?CCCCCCCCCFDCBCCCCCBBBCBBC99::CCE>CC@D?BBBBBCC?CCCAA?B?BB?B?B>BAABBBBBB><<;;;.;?<BBBB=BCCD?AAC@CC;879A??;?BBB>AAA<@>?9>=AAAA??8858AAA688A>;==?@AA@@???A<>@@=>=8<;AACA=@@@A:???DD6A9;7;>CCC.>>;;;1866///97-/+/<<<,<9==A<@===:>@@@===<?;>>@@@@:88==6=///986:;=BA@@@:>==8=;;;@A@=@=AAAAABAA
@ATNG8:01622:04781
GATGGTAGGACGAGCGTCTGAGAGGTACTCATTCGTTTCGGAAGAGACAGGTACGTTAATAGTTAATAGCGTACTTCTTTTTCTTGCTTTCGTGGTATTCTTGCTAGTTACACTAGCCATCCTTACTGCGCTTCGATTGTGTGCGTACTGCTGCAATATTGTTAACGTGAGTCTTGTAAAACCTTCTTTTTACGTTTACTCTCGTGTTAAAAATCTGAATTCTTCTAGAGTTCCTGATCTTCTGGATACACTCATGTGCACCTACCATCGATAACCTCGAGTCT
+
;6CC;@@@;>00/:90;;CBBABB<@@BBBBC@D@@@;@B?C@CCAABBB>CBBBBAC@BCBB@D@CBCCBBAB@;@@>@>,=@<@@CC>CBAA?ACF?CC;;;BCBC@CCCCC;;;AEGE@C@CFBBAA@B@BBCC>AABBEBBBCCBBEBBAB?BBB?BD@D=@@CCCCCCE@BCCDD;G@A;::9:9*9CABB>CCCDDDDCCC@CDCC5CCCEC@B@BC@CBBBBBB?C?BBBCBB>@@DACAAACBCCCCCCBBBC?BB@<@000><<6:::AABB??>
@ATNG8:01624:04788
GATGGTAGGCGTGTGAGAGTCTGCCCAGAAGATCAGGAACTCTAGAAGAATTCAGATTTTTAACACGAGAGTAAACGTAAAAAGAAGGTTTTACAAGACTCACGTTAACAATATTGCAGCAGTACGCACACAATCGAAGCGCAGTAAGGATGGCTAGTGTAACTAGCAAGAATACCACGAAAAGCAAGAAAAAGAAGTACGCTATTAACTATTAACGTACCTGTCTCTTCCGAAACGAATGAGTACGATGAGAGAGCTCTCTCTAATCGATAACCTCGAGTCT
+
BBAB?CBG@C@AABCBBBCBBBBBD>CCC@CCCCBB@B@ABBBBBB?BB@B@CCA@ADCC2A?BBBAAACDCCC>AAAABAA388299?>?5?AB?CABACBB?@8:7;B;?@@8;:AAA=<<AAAA@<<;C:>>>A7;;><<<<<:><>>B>B==>BB@A;?>AAAA>BB>BB@8<<////*///)/////(/94?B@@AA===7:59A99498:=<<=<???@<<<=D:??E:A994999@???AA=>>AAAA==>>>A@@@B:=>A>>><@<@>>>B@=<
@ATNG8:01625:04796
GATGGTAGTGCGTGAGAGAGAGACCCAGAAGATCAGGAACTTTAGAAGAATTCAGATTTTTAACACGAGAGTAAACGTAAAAAGAAGGTTTTACAAGACTCACGTTAACAATATTGCAGCAGTACGCACACAATCGAAGCGCAGTAAGGATGGCTAGTGTAACTAGCAAGAATACCACGAAAGCAAGAAAAAGAAGTACGCTATTAACTATTAACGTACCTGTCTCTTCCGAAACGAATGAGTAACTGTATCTATGTGTGCGCTACCATCGATAACCTCGAGTCT
+
DDCC?CCCCCBDCCCCDCCCBA9996:AC@DCDBBB?B?BBB<BBA?AC@A?AA?>??=?.??BCDDCCCBBBB<@@@@@@@2@?;>2999&89><?<?:778AB=B=BA7;;>598?A?>>==>@BA:99C;AA>@:<;=<<=;:7;;>?A=A>;;;>??<@@@@BA?BC@BB?9<;9;:/:::4:==<=+==9=?@?A@@@@:<8<@>@=A;>=5578==?A>>><?<?@@6<00,0::9/5.5A::;=@@88<@?@:::AA@@:=888C;;5;<888;;;??
@ATNG8:01580:04857
GATGGTAGTGTCATATGAGAGTGTGTACTCATTCGTTTCGGAAGAGACAGGTACGTTAATAGTTAATAGCGTACTTCTTTTTCTTGCTTTCGTGGTATTCTTGCTAGTTACACTAGCCATCCTTACTGCGCTTCGATTGTGTGCGTACTGCTGCAATATTGTTAACGTGAGTCTTGTAAAACCTTCTTTTTACGTTTACTCTCGTGTTAAAAATCTGAATTCTTCTAGAGTTCCTGATCTTCTGGAGATATCATCAGCGAGCTACCATCGATAACCTCGAGTCT
+
>@>C;??BBBD966>@===?==<@CC666959:>@CE<@@?A>ACHCCAA<?==@A<@==@>::@;>@:B@AAAA>9;;:;':=<ACEE>;9;;8;CD@BC9:;?BBC@CCCEDDCC@@@@=@<ABCCCCCB?BB;;6;BCDCCCEHDC@@DCDD@BCB=AA6;4:?CABBBDD=@0000+0+0*00000'0@BBD=A@A@??@:99;@@@@1@BBCC?C@@@=ACB;;;@;@=A@@BBB@BCD@CCCCCCBCCDCBBCC;<;BB@D;;;CBB?B@CCBBAAAB
@ATNG8:01581:04842
GATGGTAGATACTCGCTGATACACCCAGAAGATCAGGAACTCTAGAAGAATTCAGATTTTTAACACGAGAGTAAACGTAAAAGAAGGTTTTACAAGACTCACGTTAACAATATTGCAGCAGTACGCACACAATCGAAGCGCAGTAAGGATGGCTAGTGTAACTAGCAAGAATACCACGAAAGCAAGAAAAAAGAAGTACGCTATTAACTATTAACGTACCTGTCTCTTCCGAAACGAATGAGTACGAGAGAGCACACGTGTCTACCATCGATAACCTCGAGTCT
+
?@AB@BBBABCCA;66=A>@A@@@D:96=:<>>@::79?BBCCBBB@BB;>;?@@@@AAA1B<A@BAA?A@:<;6<9;;;;.5@;@29:9'9@@;99555<=<?<<9<<9=BB?BDCCCCCCA;;;?=9957>>?A<@@889A@@4;7:??:?;;;<===:<;;===7A@>BB=444<;>6=75-567787%8>:;668@><=;16156<=,506>DCC?B@@ABBA=?:78937AA=A@B>??????>?979@A@@A?>>;;:A<=66798818188//:///
@ATNG8:01584:04841
GATGGTAGTGCGTGAGAGAGAGACCCAGAAGATCAGTAACTCTAGAAGAATTCAGATTTTTAACACGAGAGTAAACGTAAAAAGAAGGTTTTACAAGACTCACGTTAACAATATTGCAGCAGTACGCACACAATCGAAGCGCAGTAAGGATGGCTAGTGTAACTAGCAAGAATACCACGAAAGCAAGAAAAAGAAGTACGCTATTAACTATTAACGTACCTGTCTCTTCCGAAACGAATGAGTACACACTCTCATATGACACTACCATCGATAACCTCGAGTCT
+
ACCD?CCCCCDCABBFIECBBD:;9:;CB@DBBCCBBA?BBB<BBD?BC?B>?>A;;;;;';<@AACCCCC;;;0;A;<<;;(;C=@4;::4:BD@BABABBBBA?B@AA=ABA=??AABBCDCCBCDCBBB?BB@@?ABBBC@@?@C@CCB?BCCCCCCB?BBBBBB?AA=@AA9>=:::,9<<99::::(9@????BDAAAC7;7;A@D<><>?CCDAHEA@ABDAE?CBD=BBC?BBCDBBCBBBBBBEBBCBCC@A@BCB@<@000=;;5?:?=?BB999
@ATNG8:01585:04830
GATGGTAGCAGACGTGACAGAGCGCCAGAAGATCAGGAACTCTAGAAGAATTCAGATTTTTAACACGAGAGTAAACGTAAAAAGAAGGTTTTACAAGACTCACGTTAACAATATTGCAGCAGTACGCACACAATCGAAGCGCAGTAAGGATGGCTAGTGTAACTAGCAAGAATACCACGAAAGCAAGAAAAAGAAGTACGCTATTAACTATTAACGTACCTGTCTCTTCCGAAACGAATGAGTACCTCTCAGACGCTCGTCCTACCATCGATAACCTCGAGTCT
+
BBBB?BCCDDDDBCBCCCCCCDDBB?BBD?BBDD??<?@BABBBBB?BB>B>B?>77778(:;ABBAADFDBBA8@?99999*;C>C5;;;*9@@==BBBDCJDC?C?AA?BBC?BAAABCCCDDCAAACCC?CBBB>CBBBBBB@=A?C?@=@CBBBBBA?AAAAAA?CC?AAB>AABBA=;;;9=AAAA/AA=B=<<BBA>><><@@CB8:8:ABBB@BCBBBBC?B?ADD=BBC?BBBABBC?BAACAAA@@@?@???:=<<:>666A<<9=<?BB@@===
@ATNG8:01589:04859
GATGTAGATATATGCACGCTCTACCAGAAGATCAGGAACTCTAGAAGAATTCAGATTTTTAACACGAGAGTAAACGTAAAAGAAGGTTTTACAAGACTCACGTAACAATATTGCAGCAGTACGCACACAATCGAAGCGCAGTAAGGATGGCTAGTGTAACTAGCAAGAATACCACGAAAGCAAGAAAAAGAAGTACGCTATTAACTATTAACGTACCTGTCTCTTCCGAAACGAATGAGTACACACTCTCATATGACACTACCATCGATAACCTCGAGTCT
+
>>BBC<DAA;;;666669CBCBCC@B::8;?@A;;8;@ABBCBBA;??9?8<??98887$33<<<B==>A?@>8==;;;;.:C=A4;;;*:@@;AAA@A@B000;?><A@C@CCCCDCCCFCCBBGDED@BBBC@DBBBBA@@=A7;;A?AAABABBB@BBBAA@=00*0//(/9333(333.3@;>>1;717555A@??B<@:;:9A6<9=?BBC=@@A:98@<@9CCA<>7749=>@ABBBBBBBBB@@===A:99BBBB@@?>>CAB>A>ABCA=:88
@ATNG8:01589:04878
GATGGTAGTATAGAGCTCTACATAGTACTCATTCGTTTCGGAAGAGACAGGTACGTTAATAGTTAATAGCGTACTTCTTTTTCTTGCTTTCGTGGTATTCTTGCTAGTTACACTAGCCATCCTTACTGCGCTTCGATTGTGTGCGTACTGCTGCAATATTGTTAACGTGAGTCTTGTAAAACCTTCTTTTTACGTTTACTCTCGTGTTAAAAATCTGAATTCTTCTAGAGTTCCTGATCTTCTGGTATACACACTCGCTCGCTACCATCGATAACCTCGAGTCT
+
<>AG@CC@@@CCCBCEA;;;=<<;>><>9=9:09CCC>CC?B>A@A@AAA=?AABB?B?BAAC?D@C>>?CBBBE??????.::3;866.8@@B>??A=AA3888=<A=@@@A@@>>;===:>:=ACBB<<<:>>BA9@@@????AB>>>>888;5:;;<AF=B=??@AA@@@@9==@@@3@;>9<<9<9.<A;==1;/////=;<?<????/>===>;><@@<>>>>===;?:===>>>5;;?;?@A@B@@@>>::9>=?<==>:>>>@@AD:?:?CA@@AA?
@ATNG8:01592:04879
GATGGTAGGTGCACATGAGTGTATCCAGAAGATCAGGAACTCTAGAAGAATTCAGATTTTTAACACGAGAGTAAACGTAAAAGAAGGTTTTACAAGACTCACGTTAACAATATTGCAGCAGTACGCACACAATCGAAGTGCAGTAAGGATGGCTAGTGTAACTAGCAAGAATACCACGAAAGCAAGAAAAAGAAGTACGCTATTAACTATTAACGTACCTGTCTCTTCCGAAACGAATGAGTACGATGAGAGAGCTCTCTCTACCATCGATAACCTCGAGTCT
+
CCBA?BCBACCCCCBBBCCBCCCCC?CBB>@???9989ADCBBBCC@CC@C>A@B99999.:?CCCCCCFBBBC;BA::::-;B>C9@@@9@BB?BBDCDDC8859=>><?AA>BBBBBBBBDCCCCBBBD@CB@A@DBBBBBBB>B?CBB@BCDDCCCB?BBBA@@?CE>AAA<>>CCB=BAA>AAEDD2CC?C?>:ACA<>3517>>>5;7:>DBB@BCCBBCB=@=@@@;@CC?BBBBCCCCCABABBBCBBBBBB@@>=><@777A==:=<ABAAA>>?
@ATNG8:01593:04830
GATGGTAGCGCACACATAGATACAGTACTCATTCGTTTCGGAAGAGACAGGTACGTTAATAGTTAATAGCGTAACTTCTTTTTCTTGCTTTCGTGGTATTCTTGCTAGTTACACTAGCCATCCTTACTGCGCTTCGATTGTGTGCGTACTGCTGCAATATTGTTAACGTGAGTCTTGTAAAACCTTCTTTTTACGTTTACTCTCGTGTTAAAAATCTGAATTCTTCTAGAGTTCCTGATCTTCTGGACAGAGTGTGCAGATACTACCATCGATAACCTCGAGTCT
+
7799)//555;<><>=>=B@AA@:;9@==@A@=@@@@5>@8=8=>CA??;.54444.4.55:=:@;CB@;7//)--(-5555'--(/69:.545;6955.59.55<<<<8<BA<DDCC@AAB8;6<CAAAB::2:=>>8@@???>=;;;=<;;;=>=>>>;99.98<<A599==<7;5599*57:)//777$//<<<3>;;;955555.5555$5::<<8=8;;499//0//7;7;8::::055>9>>C666<<<;;;==@AA;;:=@:00=00+0+0=;<@BBB
@ATNG8:01593:04877
GATGGTAGTATCTGCACACTCTGTCCAGAAGATCAGGAACTCTAGAAGAATTCAGATTTTTAACACGAGAGTAAACGTAAAAAGAAGGTTTTACAAGACTCACGTTAACAATATTGCAGCAGTACGCACACAATCGAAGCGCAGTAAGGATGGCTAGTGTAACTAGCAAGAATACCACGAAAGCAAGAAAAAGAAGTACGCTATTAACTATTAACGTACCTGTCTCTTCCGAAACGAATGAGTACACATCGTCGTGTCGTGCTACCATCGATAACCTCGAGTCT
+
BCBB@BBBA?AABCBDCBDDDDDCD?CBB?BBBCBB?B?A@BBB@@=?A;?;<==77777(9;ADCABBBC??;3;<9999:*;A=B?BBB9BCCACCCCDCBBB@C@CC?CCC?CCBABBCCCCCCCCBBB?CCCC>@ABBA@@C?CACAA?ACCCCCDA?BDEBAA>AB?BBB?BC???8>?@>ABBBB/BB<A;::@@?AA5868?CC<>;>ACCCAE@@@ADD@B?BCD?CBB?BBBBBCCCCAAAAADCBBAAAABBCBB@B999A>?9:8=@@@@?AA
@ATNG8:01597:04831
GATGGTAGTGTCAGTATGAGAGTGTGTACTCATTCGTTTGGAAGAGACAGGTACGTTAATAGTTAATAGCGTACTTCTTTTTCTTGCTTTCGTGGTATTCTTGCTAGTTACACTAGCCATCCTTACTGCGCTTCGATTGTGTGCGTACTGCTGCAATATTGTTAACGTGAGTCTTGTAAAACCTTCTTTTTACGTTTACTCTCGTGTTAAAAATCTGAATTCTTCTAGAGTTCCTGATCTTCTGGGATGTGTGCGCAGTGCCTACCATCGATAACCTCGAGTCT
+
@9=@245:</000//<99;CBFCBBB@@@BB@A>ACDD<B=?;?=@AA9979A@@@<@:>?::4929>>@@@ABB><;;<<);:444;;4;<>>:=<@;@A7;;@BBCADFCCCBBB?BBB@C@CCCCBBBB@ABDD>AABBFABABEECCBBBC@CBB@BC@C@BBBCCCCCD@CBBBB9A>@=@AAA@0@AAAC;;;CCDDECBB5;;;;*;BAAB@C@BBBDCBBBBB?B?BBCDDE@BBBB<B;::CBBBCCABB@@=@BB?A;;;A;;6;?BBBBCC@?
@ATNG8:01601:04830
GATGGTAGGTAGACACGTGTGCTCTCTCGTACTCATTCGTTTCGGAAGAGACAGGTACGTTAATAGTTAATAGCGTACTTCTTTTTCTTGCTTTCGTGGTATTCTTTGCTAGTTACACTAGCCATCCTTACTGCGCTTCGATTGTGTGCGTACTGCTGCAATATTGTTAACGTGAGTCTTGTAAAACCTTCTTTTTACGTTTACTCTCGTGTTAAAAATCTGAATTCTTCTAGAGTTCCTGATCTTCTGGTAGAGCGTGCATATATCTACCCTGAGACTGCCAAGGCACACAGGGGATAG
+
89::056A<A<@;;<=>>9:6?DBB?@<BA>6665616>==4;;6>8<;??BBC@DCDA@=?<?AAA?C@BCCCBBBBC>?????,?A?BBBD>BBBB>AA@=;;;,9<<;=?<?ADCA@??6:98:>;AAAAA:;;?BAAA?BBABBBBCAABBAA?CD?BAC=::39298@ABBBCE@999AE9C;>999999'99=??5>:;:A@CBBB@BBBB1AA99:;?=@@<@AAAAAA@B?CBBCDB>A:<7;AC@BABBBBBBBCBBA@@@A9AAADAB??@>A?B?BA@A?9;;;-0<00
@ATNG8:01602:04878
GATGGTAGAGTACAGTGTAGTAGACCAGAAGATCAGGAACTCTAGAAGAATTCAGATTTTTAACACGAGAGTAAACGTAAAAAGAAGGTTTTACAAGACTCACGTTAACAATATTGCAGCAGTACGCACACAATCGAAGCGCAGTAAGGATGGCTAGTGTAACTAGCAAGAATACCACGAAAGCAAGAAAAAGAAGTACGCTATTAACTATTAACGTACCTGTCTCTTCCGAAACGAATGAGTACTACTCTCAGAGACACACTAATCGATAACCTCGAGTCT
+
BCBB?BBCC@AACCFFCCBDCCCBB@BCE@CCBB??=@=@@ABBBB@CC?B?>>>?BEDF3B?BBB???BBBAB<A@BBBCB2BB?B?CCC<GCGACBBCCCCBB>A@AA=@:95:?AABCCCCCCCCDCBB?BBCC>@ABAABBB?B@C@@>ABCBCBBB@BBBAA@@DD@ABB>??BBB;AA>:==<<<.=@<?>>>@@@>>:=8=>>@:=9<CA@?<?BAAAAC@F?BBC=BBB@BBCCCBBBBBBBBBBB>>>:::==>=;??=<=>5;5;>===:;;
@ATNG8:01607:04844
GATGGTAGTATATCGCGTCGCTATCCAGAAGATCAGGAACTCTAGAAGAATTCAGATTTTAACACGAGAGTAAACGTAAAAAGAAGGTTTTACAAGACTCACGTTAACAATATTGCAGCAGTACGCACACAATCGAAGCGCAGTAAGGATGGCTAGTGTAACTAGCAAGAATACCACGAAAGCAAGAAAAAGAAGTACGCTATTAACTATTAACGTACCTGTCTCTTCCGAAACGAATGAGTACTACTCTCAGAGACACACTACCATCGATAACCTCGAGTCT
+
A@BB>A>BB@BAFABABBBA@@BBB?CDC>BBCBBB<B<A@@BBCC@CC@B?@AA;9::-7<>?A998>7737*77:9955$5:49.555'5<<75666==>>C=@=@B?BBB?BBAACCCDCCCBCBBCC?CCBB?BBBBAAAE?C>@@B?BBBCCCCC?CCCEAA>??;?A?9?;99=6655/7=@@@/@@;?BABBABAA7;5;>>?5;5;?BAA?CAAAACB=A>ABB=CAA>AEBBBCCCDCBBABBCCBA>>>>@B@@<@788<;;5:;???@?>>>
@ATNG8:01609:04845
GATGGTAGAGTACAGTGTAGTAGACCAGAAGATCAGGAACTCTAGAAGAATTCAAGATTTTTAACACGAGAGTAAACGTAAAAAGAAGGTTTTACAAGACTCACGTTAACAATATTGCAGCAGTACGCACACAATCGAAGCGCAGTAAGGATGGCTAGTGTAACTAGCAAGAATACCACGAAGCAAGAAAAAGAAGTACGCTATTAACTATTAACGTACCTGTCTCTTCCGAAACGAATGAGTACTATAGACTATCTGAGACTACCATCGATAACCTCGAGTCT
+
//44.44445<<566<<<;;;;;;?9>;;844////)/)//9:<==6:839433.3;;=>=+=8<;;373;3//6.6/--777'--(-(///&/7:5565;;=;9:5:5::7<==:<A5566<<<@BBBB?@@?B;;;69878<;;>2:2:99.5<<<====8;:<<;>87717></7787239=378<<;.:?88558=>@@<6=7=9;;*/)/6000;?>9>::=694:>>6=8<7<@BBBBBBB@BBB;;;>BBBBBB?@?C?B@>>@00,0<767:>>=;
@ATNG8:01615:04833
GATGGTAGAGAGACTGTAGCGCACCCAGAAGATCAGGAACTCTAGAAGAATTCAGATTTTTAACACGAGAGTAAACGTAAAAAGAAGGTTTTACAAGACTCACGTTAACAATATTGCAGCAGTACGCACACAATCGAAGCGCAGTAAGGATGGCTAGTGTAACTAGCAAGAATACCACGAAAGCAAGAAAAAGAAGTACGCTATTAACTATTAACGTACCTGTCTCTTCCGAAACGAATGAGTACCTCTCAGACGCTCGTCCTACCATCGATAACCTCGAGTCT
+
BCCC?CCCBBBBBCCCCCBBDBBBC=CCC@CB???@>@@AABBCAA<AB>C@@?>;;;;;.>?ABBBBBCC>>>3;>99:::*;C@F7;<<7;FD@CBBCCDCCC?C?AC@BBB=@?AABCECCCCCCCCCC=ABBB?@A@@??@@<A?C@A?ABCBBBCC?CCCCBB@B@<988399?@?;BB?<@AAAA/BB=A;;;BBD@@:>9@@AA6:6:@BAA?AAAAABB=@=ABB:AAA>ABBCCCC?@AAAAAAA@@@>>>A<@@@<@666@@@<?<@E@@@==>
@ATNG8:01615:04852
GATGGTAGCTCGCTGATGATATCTCCAGAAGATCAGGAACTCTAGAAGAATTCAGATTTTTAACACGAGAGTAAACGTAAAAAGAAGGTTTTACAAGACTCACGTTAACAATATTGCAGCAGTACGCACACAATCGAAAGCGCAGTAAGGATGGCTAGTGTAACTAGCAAGAATACCACGAAAGCAAGAAAAAGAAGTACGCTATTAACTATTAACGTACCTGTCTCTTCCGAAACGAATGAGTACTGTATCTATGTGTGCGCTACCATCGATAACCTCGGAGTCT
+
BBBB<@<<@@>>>666CCCCCCCCC@DEI?CCCB;;7<<@@BBBDD?BB?C?BAA:::::(:39>?@@@@<<;>6><@@@@@1AB>A6:;949CC@;;:AAAAA@>AADD@BBC@CBB@AABB;;;DDDCBB=?B999/:==@ACCC?D@EBB?AABDDCCC?BBCDBB?CD@CCC?A>>??8?==:88887(8@5;:;BA@:6639,//886=68=ABB@@@?AACD@D=ABC>B??<?B???CBBCBBBCB???A?;;>>>?>>:>>><=8;6;7;//)/8889
@ATNG8:01617:04834
GATGGTAGGTGCACATGAGTGTATCCAGAAGATCAGGAACTCTAGAAGAATTCAGATTTTTAACACGAGAGTAAACGTAAAAAGAAGGTTTTACAAGACTCACGTTAACAATATTGCAGCAGTACGCACACAATCGAAGCGCAGTAAGGATGGCTAGTGTAACTAGCAAGAATACCACGAAAGCAAGAAAAAGAAGTACGCTATTAACTATTAACGTACCTGTCTCTTCCGAAACGAATGAGTACTGCGTCTCACTCTCGCCTACCATCGATAACCTCGAGTCT
+
;>BB@DBB=@?;<:@@9;59559==7;;>>@?AA@@6;6;@>???@;>C4:49=945959$5.5/;A<>0////)/:>>???0@C@D?CCC;CCC@BB?@@@?BA=@=AA=AAB>AACBB;;;CCICCCCCD@ECAA8::CCAAAD@B?B:;7;BBBBBCB?BCCBBB?BC>877577>@?8@?=8<<<??1?C?CBA>BA?>>9=9=@AA:>:<@C@@?@DBBACC=@<000+000,0;==ACBB@??CCCCCBCBBBBC?BBB=@AA??>?9?;?AA@ACCB
@ATNG8:01617:04873
GATGGTAGTGTGTCTCTGAGAGTAGTACTCATTCGTTTCGGAAGAGACAGGTACGTTAATAGTTAATAGCGTACTTCTTTTTCTTGCTTTCGTGGTATTCTTGCTAGTTACACTAGCCATCCTTACTGCGCTTCGATTGTGTGCGTACTGCTGCAATATTGTTAACGTGAGTCTTGTAAAACCTCTTTTTACGTTACTCTCGTGTTAAAATCTGAATTCTTCTAGAGTTCCTGATCTTCTGGACGACGCGCACTGACACTACCATCGATAACCTCGAGTCT
+
<=<?8<696CAB<>>@AA@CBC@@@CAAAA@@;>??A;@>4945<<=ABB=:;9;=6?;;99;.5.55577///72/////$//)44;<4566<599949:5445<;<7<===BCCC@BBB?C=@@@0000>8;>=A=B@?>>@@955<<<>;?@=A@@;?A:?:@@A;:9;==9=0/00&/)//////$-7//)/<<<<=<999.555&4;455.5.54.4><@?@@695:A>??@695@=B>666>@@?BBBBCB995;;39444:8>:>=?ABBBAB:
@ATNG8:01622:04850
GATGGTAGGCGTGTGAGAGTCTGCCCAGAAGATCAGGAACTCTAGAAGAATTCAGATTTTTAACACGAGAGTAAACGTAAAAAGAAGGTTTTACAAGACTCACGTTAACAATATTGCAGCAGTACGCACACAATCGAAGCGCAGAAGGATGGCTAGTGTAACTAGCAAGAATACCACGAAGCAAGAAAAAGAAGTACGCTATTAACTATTAACGTACCTGTCTCTTCCGAAACGAATGAGTACGAGAGTCAGAGCAGAGCTACCATCGATAACCTCGAGTCT
+
88>B;A::05555=>;;<>==<555)599499=C9:455:9;;444.4:5:644333333$3499998444>>=29977777$7;57/737+3:A>CA@=>==<=;?:@@7;8A:==>>>>>?>;:;>=>;;6;>>A=;;;;===:>;>??;>A@@?>>@>@?>>BB@CC?BBB>A=AA;;;:788888(894:==?><<=<4:59<=<8=8=>=;:3:787=88066;==3=;;6;CCCCCCCCFEBCBBCCCCBBA@@@CC@B?@@B@@7;6;AACA@?@
@ATNG8:01627:04849
GATGGTAGAGTATCATGTGTATCTCCAGAAGATCAGGAACTCTAGAAGAATTCAGATTTTTAACACGAGAGTAAACGTAAAAAGAAGGTTTTACAAGACTCACGTTAACAATATTGCAGCAGTACGCACACAATCGAAGCGCAGTAAGGATGGCTAGTGTAACTAGCAAGAATACCACGAAAGCAAGAAATAAGAAGTACGCTATTAACTATTAACGTACCTGTCTCTTCCGAAACGAAATGAGTACGAGAGAGCACACGTGTCTACCATCGATAACCTCGAGTCT
+
/94405:>=>><<<>><<<=BCDDD@B@@=@@@@AA@D@CCCBB;:8;B?C@BBA@@BBB0A@CCCCCBBBDDD=BB;;<;<*;B=@=@AA3@@?:>?::5DAAB@B@BB?BBA?A@@@AAABBBBCCCCCD?CBCC?BBBBCB@?=A?BBBACBBBAAABACBCBAA>@C@A@@;=<?@>8=<=9899,9@;@A>==>>@;BBC@C?BBBB7;7;@@=@<00/?=9??A<AAB;A:;:,8<<=AB@998@@BAAABCCCDBBBBAA?B::8A>=9>388@@@>==
@ATNG8:01585:04909
GATGGTAGTGTCAGTGCGCGTCGTCCAGAAGATCAGGAACTCTAGAAGAATTCAGATTTTTAACACGAGAGTAAACGTAAAAAGAAGGTTTTACAAGACTCACGTTAACAATATTGCAGCAGTACGCACACAATCGAAGCGCAGTAAGGATGGCTAGTGTAACTAGCATGAATACCACGAAAGCAAGAAAAAGAAGTACGCTATTAACTATTAACGTACCTGTCTCTTCCGAAACGAATGAGTACTGTATCTATGTGTGCGCTACCATCGATAACCTCGAGTCT
+
@@A?;>:<@AAA;;6<<@B;5655=8BCC@BBCBBB>A>@CCBCBB?@@<@?@@@@@@@@.A?BAA??>?>;??9;<?@@??0:;49=@@B9C@G@CCCCBBCBB?C>A@?CDC@AAABCCCCFBCCC;<;A?ABCC@C@@ACCCC?D@BBB@CBA@@BDDACBBBBCBAC@@@@=@@@AA<@?=;999:9)9A;><;=<>0/06:6:><<18049:;=6555==<=8=7B@>9?7708?==>BAABBBBBBB>==::999:99;165<:A78689==A<<=>>
@ATNG8:01586:04902
GATGGTAGTATATCGCGTCGCTATCCAGAAGATCAGGAACTCTAGAAGAATTCAGATTTTTAACTCGAGAGTTAAACGTAAAAAGAAGGTTTTACAAGACTCACGTTAACAATATTGCAGCAGTACGCACACAATCGAAGCGCAGTAAGGATGGCTAGTGTAACTAGCAAGAATACCACGAAAGCAAGAAAAAGGAGTACGCTATTAACTATTAACGTACCTGTCTCTTCCGAAACGAATGAGTACTATAGACTATCTGAGACTACCATCGATAACCTCGAGTCT
+
@A9;79=CCCDCEDCC:;:C>CBCC@;:;>BBBCBB?B?BABBCCB?@@<@?ABBAAAAB2A?BDA@>>@00+0=5;;=::99(==495<<<0@AC@;;9CBBB@A?A@CC@BAB?BCBBCCDBBBCBBBBAA@CBBB799@99:BA>C@CBB?BFBBBBBB?A???:949A:?AB=@@?992969456778(69<=>@889???:>:=>>>1818ACCB@@A?CCCC?B?BCC=BBE@ABBADBBAAAAA@@?@@BBBBBBBBBB@B>??@AA=@=<====888
@ATNG8:01592:04892
GATTAGTGTGTCTCTGAGAGTAGTACTCATTCGTTTCGGAAGAGACAGGTACGTTAATAGTTAATAGCGTACTTCTTTTTCTTGCTTTCGTGGTATTCTTGCTAGTTACACTAGCCATCCTTACTGCGCTTCGATTGTGTGCGTACTGCTGCAATATTGTTAACGTGAGTCTTGTAAAACCTTCTTTTTACGTTTACTCTCGTGTTAAAAATCTGAATTCTTCTAGAGTTCCTGATCTTCTGGGTCTCTCTCTCACGCACTACCATCGATAACCTCGAGTCT
+
===:==>=<<AC>CCFDCCCDCA@@BCBBB?BAA@<AB?B?BBCCCCC>BBBAA<A>BCDB@C@BJCCCCCCC@BDDDG5CC?BBDG?CCCC@CFF@CC:;;BBBB?BDCCCCDE@AA@@C@CCDCCCBB?BBCE@CBBCCBBBBCBBBCCCD@BCB=AA6:6;CA@@ACCCACCCHK<D?A5<<<;;*;ABJE?CDECCBBBAA<AAAB2ACDBA>A=@@>ABCCBBB@C@DCBBBE?CBEL?DB;;;@@ABCCCFECCAAA@C@@@B::6:?BCCCC999
@ATNG8:01595:04907
GATGGTAGTGTCATATGAGAGTGTGTACTCATTCGTTTCGGAAGAGACAGGTACGTTAATAGTTAATAGCGTACTTCTTTTTCTTGCTTTCGTGGTATTCTTGCTAGTTACACTAGCCATCCTTACTGCGCTTCGATTGTGTTCGTACTGCTGCAATATTGTTAACGTGAGTCTTGTAAAACCTTCTTTTTACGTTTACTCTCTTGTTAAAAATCTGAATTCTTCTAGAGTTCCTGATCTTCTGGAGATACACATGATACTCTACCATCGATAACCTCGAGTCT
+
BCBA@BDDBBBCCGEDBBBBCCCCBBBBBC:97;AAA=BEAC@BFCCCCC@CCCCC?C?CCCC?C?CBBDBBAA?=:::::);B@BABB>BCDCACDD@CC?AA@BBC@CCBBCCDD@DBB?B?BBBCAAAB?BBBB>@ACCAFDCBCDDCBBBB?DCB@BC@D?BBCBBBCBB?BBBBB;@?C=:::::*:ACCC>BCIFCCC@BC5;;;;*;@ABCAD@CD@CBBBCCC?C@CCBBBB@BBC?BBCCCCCCBAACAAACAABC?B788CCB>A>ABBBB@@@
@ATNG8:01616:04906
GATGGTAGTGTGTCTCTGAGAGTAGTACTCATTCGTTTCGGAAGAGACAGGTACGTTAATAGTTAATAGCGTACTTCTTTTTCTTGCTTTCGTGGTATTCTTGCTAGTTACACTAGCCATCCTTACTGCGCTTCGATTGTGTGCGTACTGCTGCAATATTGTTAACGTGAGTCTTGTAAAACCTTCTTTTTACGTTTACTCTCGTGTTAAAAATCTGAATTCTTCTAGAGTTCCTGATCTTCTGGGATGTGTGCGCAGTGCCTACCATCGATAACCTCGAGTCT
+
BBBC?BCCCBCCCCCICCCCCBCCDCBBBBBB?BBAC>BB@B?CDDBBCC@BBBCB@B@BBBB@EACBBBCDDCB?;;;;:*:?=BABE?CBCB?CBB?BCABBBCCE@BCCBBBBB?BCC@C@EBBBBCBC@BBCB@CBCCBABABBBCCBCBB@BBB?BB?B@BBCCCCBBB@C@@@@7?>B;:::::*;CCCD=CCJCCCABAFACCCC5CBCCD@B@BB@BBBCBBB?B@@@?BBA=@<>>9>000A@ABEDBBBCD@BCB@C@@@B;;6:=@AABAAAB
@ATNG8:01620:04891
GATGGTAGTCTCAGATAGTCTATAGTACTCATTCGTTTCGGAAGAGACAGGTACGTTAATAGTTAATAGCGTACTTCTTTTTCTTGCTTTCGTGGTATTCTTGCTAGTTACACTAGCCATCCTTACTGCGCTTCGATTGTGTGCGTACTGCTGCAATATTGTTAACGTGAGTCTTGTAAAACCTTCTTTTACGTTTACTCTCGTGTTAAAATCTGAATTCTTCTAGAGTTCCTGATCTTCTGGTCTACTACACTGTACTCTACCATCGATAACCTCGAGTCT
+
C99:9=;;ADCDGCCBCCBBBDDCCCCBBB;;5;BBA=BCAGGDCCBCCB@CEBBB@C>AABB?C;:<EC=B=>>74999:)9>;@AAA=A:;9>AAB?BC?;;;CCC@CCBBBCCC?BCC?B@CCDDCBBC?CCCC@CCCBBBDBBBCC?@@BB?BBB?BB?B?AAB@ABDCC@CBAAB3A>A>BBBB7BAAAC>CCCCCDCA@@@BBB;BCCBB@B@CC?AABBBBB@B@BAACAA;@9:6;BBABCDCBABCCCCBBBCC?C;;:A@?9?>ACBBBAAA
@ATNG8:01620:04929
GATGGTAGTGTCATATGAGAGTGTGTACTCATTCGTTTCGGAAGAGACAGGTACGTTAATAGTTAATAGTCGTACTTCTTTTCTTGCTTTCGTGGTATTCTTGCTAGTTACACTAGCCATCCTACTGCGCTTCGATTGTGTGCGTACTGCTGCAATATTGTTAACGTGAGTCTTGTAAAACCTTCTTTTTACGTTTACTCTCGTGTTAAAAATCTGAATTCTTCTAGAGTTCCTGATCTTCTGGACGAGTGTGCAGATACTACCATCGATAACCTCGAGTCT
+
4444.44::<=;<<@A>>CCA@@@<<545:54.5===6==:C?B@;;<55.595558=8=>995/377///9:799.4444&44.4444)4445.55<8<>9>AAAAA@CCCEDB00+000*0/9999;65.5<55.55::<@6965<<;;;>>:6668<>8>9>666;;<<;6:4444&4394;;@@@+=====6=>====<555.5555$5<<=>:?:6979@@@@?@=A=AA@;:9=@AB?A>@@@00000@D@AACBBB>B@@:;:B?B?BB@@??>@
@ATNG8:01627:04895
GATGGTAGGCGTGTGAGAGTCTGCCCAGAAGATCAGGAACTCTAGAAGAATTCAGATTTTTAACACGAGAGTAAACTTAAAAAGAAGGTTTTAACAAGACTCACGTTAACAATATTGCAGCAGTACGCACACAATCGAAGCGCAGTAAGGATGGCTAGTGTAACTAGCAAGAATACCACGAAAGCAAGAAAAGAAGTACGACTATTAACTATTAACGTACCTGTCTCTTCCGAAACGAATGATTAACGAGAGTCAGAGCAGAGCTACCATCGATAACCTCGAGTCT
+
:6?;:=BB@BBABBBA@@C@AA;;;06CC@CDDBBB>A>@@@@@=>:>>;@=AB=:::::)98<??874B==BB6@@6@BBB2BC7949@?+94:A4:9:@855;A6A;@A<@::5;;;:;@A@@@A@@@@@@<@@?@;::;::;//-/7@9A>A;;;:ACD?BBBB;;6;@<?AA>AAA@>6=:939===2<?:@787>>;;<=6=6;???9?>A;00/:====8772725::/;A@?><0/)/)////;/44<:::;===<:8884<<<>???8>8==;>:888
@ATNG8:01578:04948
GATGGTAGTGTGTCTCTGAGAGTAGTACTCATTCGTTTCGGAAGAGACAGGTACGTTAATAGTTAATAGCGTACTTCTTTTTCTTGCTTTCGTGGTATTCTTGCTAGTTACACTAGCCATCCTTACTGCGCTTCGATTGTGTGCGTACTGCTGCAATATTGTTAACGTGAGTCTTGTAAAACCTTCTTTTTACGTTTACTCTCGTGTTAAAAATCTGAATTCTTCTAGAGTTCCTGATCTTCTGGAGATATCATCAGCGAGCTACCATCGATAACCTCGAGTCT
+
@@AB<ABBBBCCDFBCDCCCCCCCCCBBCCCC?A@??<@@<@?CBBDDDDACCCBB@B@BBBB?B?BBBBC;;;G@AAA@@,<<7:ABD?DBCC?BBD@DEABBBBCCBCBBBBBCE@BAA?B?CBCCCBBB?BCCC?CBBBCCCCCCCCCBBAB>ABB?BB?C@CCCBCBCCDACCCCC;C=A9:::::*:BA@@>ACCCCCCCGD@BBCB5BBBBC@B@BB@CBCBBAD@D@BBABCD?BBC?CCCCCCCCBBBCCCCCCCBB?B9::B::499>A?CBAAA
@ATNG8:01581:04961
GATGGTAGCGCACACATAGATACAGTACTCATTCGTTTCGGAAGAGACAGGTACGTTAATAGTTAATAGCGTACTTCTTTTTCTTGCTTTCGTGGTATTCTTGCTAGTTACACTAGCCATCCTTACTGCGCTTCGATTGTGTGCGTACTGCTGCAATATTGTTAACGTGAGTCTTGTAAAACCTTCTTTTTACGTTTACTCTCGTGTTAAAATCTGAATTCTTCTAGAGTTCCTGATCTTCTGGGATGTGTGCGCAGTGCCTACCATCGATAACCTCGAGTCT
+
<445.4::?@AB@BBBABCFDCCCC@@9;7//+/99<39<@E@BCCCGAA?ACCCB@B?;99B@D?;;:B>=<AA?BBDCC2;;::BDD?CB@@:@9:49@:=@>@>B<ABBBBBBB:;;DAEACCCCGBBB;;;CC=ACAABBA@@@@@;;:DD@BA@<?@=?=::;CCCCBBABCCCC7;5;>;<<;<*;BBBB9;;CCCCCBAA4;;;.9??=@;A@BB@BECCB@@<@?@AABAA<@<<<5<000<>>@ADB@@@D?@@@=@999<<<:><>AAB???A
@ATNG8:01584:04935
GATGGTAGGCGTGTGAGAGTCTGCCCAGAAGATCAGGAACTCTAGAAGAATTCAGATTTTTAACACGAGAGTAAACGTAAAAAGAAGGTTTTACAAGACTCACGTTAACAATATTGCAGCAGTACGCACACAATCGAAGCGCAGTAAGGATGGCTGGTGTAACTAGCAAGAATACCACGAAAGCAAGAAAAAGAAGTACGACTATTAACTATTAACGTACCTGTCTCTTCCGAAACGAATGAGTAACAGAGAGTACGATATGTCTACCATCGATAACCTCGAGTCT
+
@;AB?BCB@CBBBBA?@BB:9<;:506B>:CCCC@@=>6994<44405;5:7:779;;;;'0)/66/34>===?5;933333$3717399:+3396;3329:669497::5:5818::9:=>>???A>?>??;?AAA<><<;;<7839=B@@;@BD<;;;@>@@???@=@E7;;@=@B???8==<998888(9@:>=>>??@AAA;>;:<:9)/)////79=;<888?;?6:CC5<<@685:://+/;988=>>>;;;@@@@@@>>>=@;;;;;;6:5:B888=A?
@ATNG8:01587:04950
GATGGTAGGACGAGCGTCTGAGAGGTATCATTCGTTTCGGAAGAGACAGGTACGTTAATAGTTAATAGCGTACTTCTTTTTCTTGCTTTCGTGGTATTCTTGCTAGTTACACTAGCATCCTTACTGCGCTTCGATTGTGTGCGTACTGCTGCAATATTGTTACGTGAGTCTTGTAAAACCTTCTTTTACGTTTACTCTCGTGTTAAAAATCTGAATTCTTCTAGAGTTCCTGATCTTCTGGATACACTCATGTGCACCTACCATCGATAACCTCGAGATCT
+
8<<<7<::0555;=556=:::<:;5;<<:<<266<>5<=<=<CBCC@CC:A@@=B@B?BBAB>B@CC;;;CA??:49999$445::<<4<;;;7;><8<<,//5.-/)//////4444<8>9<;>=5555049<;8;<;==>>CCCA?@?B??;;00:=>+00009555<<266@@>0A.5.5555&5<<<<6<665955555.4999(9:9//)/39:6<;<<;<:.4.43388:454B9@@999B@B@@<:<;43-3::5:>88;33-3-7:66///88
@ATNG8:01598:04957
GATGGTAGCGAGCGAGTGTGTATACCAGAAGATCAGGAACTCTAGAAGAATTCAGATTTTAACACGAGAGTAAACGTAAAAGAAGGTTTTACAAGACTCACGTTAACAATATTGCAGCAGTACGCACACAATCGAAGCGCAGTAAGGATGGCTAGTGTAACTAGCAAGAATACCACGAAAGCAAGAAAAAGAAGTACGCTATTAACTATTAACGTACCTGTCTCTTCCGAAACGAATGAGTACTATGTAGAGCTCTATACTACCATCGATAACCTCGAGTCT
+
AAB@9=669C96;BBBBCCCCCAAAACCC@DCBAAB@C@CDCC???=@?3:2:9;;;;;6:>BBGCCBC@;;;.:@==>?0>@;B4:::&9@@;:;9=@BAA@>@@CC?BBC?CBBBBBBBCCCCCBAAA=A@@@<@@@AA@@A7;65@@8@>>;;;<BA@??C??<?A<<>A=AABAA8>98/8>??A3BA>A7889?::;3:39=<<1:6;@CCD@DCBCBBB?B@BCC>CCC@BBB???BBCC@AACCB>>>BB@@@BBB<A;;;??A;@<>==?B===
@ATNG8:01604:04979
GATGGTAGTATATCGCGTCGCTATCCAGAAGATCAGGAACTCTAAGAAGAATTCAGATTTTTAACACTGAAGAGTAAACGTAAAAAGAAGGTTTTACAAGTACTACACGTTAACAATATTGCAGCAGTACGCACACAATCGAAGCGCAGTAAGGATGGCTAGTGTAACTAGCAAGAATACCACGAAAGCAAGAAAAAGAAGTACGCTATTAACTATTAACGTACCTGTCTCTTCCGAAACGAATGAGTACACACTCTCATATGACACTACCATCGATAACCTCGAGTCT
+
;:==@AA@@;55==<;??;65:;99:5958=<=>66164/////)/;5::694:8843373$0)//////(///333(3<=====+:9496;;;0:::5///////68::5:788:<A<677629?;;??@@>BBCC?B@@@<>00/0/9?6<:>98-4?>>?===8BBB>??>A@499>088;9<38;;977:9:)7=1788<>;788,5.2888+2+5:999>>?>;;B=@?:???9?00*000=@?A><=@@8858>87>=;7333/(////:::6>78844.766
@ATNG8:01609:04952
GATGGTAGTGCGTGAGAGAGAGACCCAGAAGATCAGGAACTCTAGAAGAATTCAGATTTTAACACGAGAGTAAACATAAAAAGAAGGTTTTACAAGACTCACGTTAACAATATTGCAGCAGTACGCACACAATCGAAGCGCAGTAAGGATGGCTAGTGTAACTAGCAAGAATACCACGAAAGCAAGAAAAAGAAGTACGCTATTAACTATTAACGTACCTGTCTCTTCCGAAACGAATGAGTACGAGAGAGCACACGTGTCTACCATCGATAACCTCGAGTCT
+
@;@B@BCCCCCCCCCCCCCCBBDDD>BBB?CCC@??<@;@A@C??@?CB=A=>??9:99*3489:BBBBBA@B<AAABDCD3:99:>>>?5?@@>@@><>??@@<A<@?=@>>688=>GDCCCCCCCCBBA<AA@@<@@ABBBBC?B@CBC=@@BABBBB@BBBBBB?BB>????BBBBB=???;=:::;+:>:@===A???A<A;??@G<A<>>BBB?BBCBBBB@CACCC=CCD?AABBCBBBBBBBBAAACCBBBBBBABA<?898===8=>AA>>>===
@ATNG8:01610:04972
GATGGTAGACATATCGTACTCTCTGTACTCATTCGTTTCGGAAGAGACAGGTACGTTAATAGTTAATTGCGTACTTCTTTTTCTTGCTTTCGTGGTATTCTTGCTAGTTACACTAGCCATCCTTACTGCGCTTCGATTGTGTGCGTACTGCTGCAATATTGTTAACGTGAGTCTTGTAAAACCTTCTTTTTACGTTTACTCTCGTGTTAAAAAATCTGAATTCTTCTAGAGTTCCTGATCTTCTGGTATACACACTCGCTCGCTACCATCGATAACCTCGAGTCT
+
BCBB@BBCCCDCCABBCHCCCBBBDCCCCCBB?ACCC=CC>A>ABBDD?>=?BBBD?C?BB??>@@C944CBBBB>B@@?>1@@<@@AA=>ABB=B;;7;<-//77;;3;;A??><>9>>@:@;@@===@>>9<AAA;><<<<<CAAAAAAA>==:>>><AA=A;<<@>>@A>>:==BCA5A<A<??@@@/@ABBB:B;;;AAB>=;067788#688=;4;3;>9>BB@><<;A;A8::AA6:8@;@?>>>DA>><<>=A===ACC;?;;<:<:4;9;AA>>>A?
@ATNG8:01613:04952
GATGGTAGCGCGACGAGCGTAGACCCAGAAGATCAGGAACTCTAGAAGAATTCAGATTTTTAACACGAGAGTAAACTTAAAAGAAGGTTTTACAAGACTCACGTTAACAATATTGCAGCAGTACGCACACAATCGAAGCGCAGTAAGGATGGCTAGTGTAACTAGCAAGAATACCACGAAGCAAGAAAAAGAGTACGCTAATTAACTATTAACGTACCTGTCTCTTCCGAAACGAATGAGTACGATGAGATCTCGTGTGCTACCATCGATAACCTCGAGTCT
+
5<=B@BBBBBEECCIAAAAA@A;:;6;BB?CCBB@?<@?A@ADC@?>?A?A=@AA:::99(:8??ABBBCBBBC;??:=<<29938/868&79:6>?AAADDCD;?<>>:>@?:>>:;;@???>>=BAAAA<???A:;:;>>>@@<@=>>><@@778B>><>@@@??:8718>>:==88066/).////$//.33379//-/7<9@B??:=8===>>:>;;;???=C;A==49//)/899/86@@CAA@@@B;;;A@@>=>@@=@;;;>89088=A@@@AA:
@ATNG8:01617:04973
GATGGTAGTGCGTGAGAGAGAGACCCAGAAGATCAGGAACTCTAGAAGAATTCAGATTTTTAACACGAGAGTAAACGTAAAAAGAAGGTTTTACAAGACTCACGTTAACAATATTGCAGCAGTACGCACACAATCGAAGCGCAGTAAGGATGGCTAGTGTAACTAGCAAGAATACCACGAAAGCAAGAAAAAAGAAGTACGCTATTAACTATTAACGTACCTGTCTCTTCCGAAACGAATGAGTACGAGAGAGCACACGTGTCTACCATCGATAACCTCGAGTCT
+
@BCD@CCBBDCCBCBCCCCCCBBBA=BCC@CCDD99:<<AACCBBA?BB>A>BBB>?@@A+:8?==CCCBAAAC:<<;;;;;';@;@4:::*9@C?;<;BCDEA@>A@BB@CBF?CBA@BDBCBBBBCBBBC?CBAA<?>??BBBB>BACAA?ABBBCCDC=AAACCA;?@?AAA>@@??=8<==;988889%/<7<///==A?@<@:=<BB7;7;@BAA?BB@@?BB?B@BBB=A??;?CCCECCBBBBBBBBBB@BAAA@@=CD=B677><<8<9=AAAA===
@ATNG8:01618:04974
GATGGTAGAGTATCATGTGTATCTCCAGAAGATCAGGAACTCTAGAAGAATTCAGATTTTTAACACGAGAGTAAACGTAAAAAGAAGGTTTTACAAGACTCACGTTTAACAATATTGCAGCAGTACGCACACAATCGAAGCGCAGTAAGGATGGCTAGTGTAACTAGCAAGAATACCACGAAAGCAAGAAAAAGAAAGTACGCTATTAACTATTAACGTACCTGTCTCTTCCGAAAACGATGAGTACGTGTGACGTACGTGAGCTACCATGATAACCTCGAGTAC
+
::<>:<<<996;;;=;;;=B:54::39<<5:8>>54058:::<<<<7<?1626<<<CC?C1C@BCCCBB@@AA@8@@<;;;;*5@;>5@@:0:44.4449888433(349946//)//----/77:<>>=>>B8;>=>;=949955=9;:>==<C?>:>444343339:6:93888(/////(/67169888'///(/////6899596;;9905.3///0*0<779:;58)////&//////79:::;:<:<>@======;;;;33.7<88=?8=6:::>>///
@ATNG8:01621:04947
GATGGTAGCAGACGTGACAGAGCGCCAGAAGATCAGGAACTCTAGAAGAATTCAGATTTTTAACACGAGAGTAAACGTAAAAGAAGGTTTACATGACTCACGTTAACAATATTGCAGCAGTACGCACACAATCGAAGCGCAGTAAGGATTGCTAGTGTAACTAGCAAGAATACCACGAAAGCAAGAAAAAGAAGTACAGCTATTAACTATTAACGTACCTGTCTCTTCCGAAACGAATGAGTACTATGTAGAGCTCTATACTACCATCGATAACCTCGAGTCT
+
;6??9=@CBC@@;<666;<?>CCBB@ACC>@BBBA@?B<>?ABBBB>AB;?;?AA@@?@?,<4374;;;B744<3999555&555;.55)59;;55555;5554949;.65@8;;AABB@A?@@::9?7817;;;177;;===@?A<?>788ABBBBBB???>@@A>@A?BA@568...'...).9;;>+8948;;///668;9=9;;;;.5.5;996;?BABA@@6:5:AB9ABB=?>BCEBCABBBBBBBBB??BBB???@@<@8888876<8<<<<=///
@ATNG8:01621:04966
GATGTAGTGTCATATGAGAGTGTGTACTCATTCGTTTCGGAAGAGACAGGTACGTTAATAGTTAATAGCGTACTTCTTTTTCTTGCTTTCGTGGTATTCTTGCTAGTTACACTAGCCATCCTTACTGCGCTTCGATTGTGTGCGTACTGCTGCAATATTGTTAACGTGAGTCTTGTAAAACCTTCTTTTACGTTTACTCTCGTGTTAAAAATCTGAATTTTCTAGAGTTCCTGATCTTCTGGAGATACACATGATACTCTACCATCGATAACCTCGAGTCT
+
BC?@@CCCAAADCCEACCDCCBBBCCBBB99::BBG=CC@C@CCCCDCB?CBDDD@C=BBBB?D?DCCDAAABC?BBCDD1CB=A@BE=BBCC@BCC@DF9;:ACCC@CDCCCCCC?BBD?D?DCCCAAA@;?BBB@BCCCCCBCCBBBCBBB@?CCD?BB?B?BABCBBB994:9:9:.;<@=;;;;.;C@@A:;;DCHGCCCC5;;;;*;BBBB5;;;.;ABBBCC@B?BBCBCCEEBCACEE;;;CGCCBBBBBBBB??:?/00???:B?CCBBBAAB
@ATNG8:01624:04974
GATGGTAGAGTATCATGTGTTCCCAGAAGATAGGAACTCTAGAAGAATTCAGATTTTTAACACGAGAGTAAACGTAAAAAGAAGGTTTTACAAGACTCACGTTAACAATATTGCAGCAGTACGCACACAATCGAAGCGCAGTAAGGATGGCTAGTGTAACTAGCAAGAATACCACGAAAGCAAGAAAAAGAAGTACGCTATTAACTATTAACGTACCTGTCTCTTCCGAAACGAATGAGTACGAGAGAGCACACGTGTCTACCATCGATAACCTCGAGTCT
+
?B@@=@BCCCCECCBBBBBA=@@;@AB?BCBBB@D@DCBCCCC?BBACACEA@@@@@0@>ABC;<;DC@@A=ACCCEEE3@@:=3:99-9=@=AAAABAABB?C?BB?BBB>A@?@>>@AAAAA<>>?A;@@>=9>>>=@@8859:?>B?B>>@BBBB?CCCBDD?DC?BBB>@?887*88819????/9949@@@AA??;:>;>@@B=D>C@667;=A=?<==:=<ABB:BAA>AAAA99:::9BBBBBBCCCBBBB@;;;=@00/:==9A;@@AB===:
@ATNG8:01626:04961
GATGGTAGCTCACGTACGTCACACGTACTCATTCGTTTCGGAAGAGACAGGTACGTTAATAGTTAATAGCGTACTTCTTTTTCTTGCTTTCGTGGTATTCTTGCTAGTTACACTAGCCATCCTTACTGCGCTTCGATTGTGTGCGTACTGCTGCAATATTGTTAACGCGAGTCTTGTAAAACCTTCTTTTTACGTTTACTCTCGTGTTAAAATCTGAATTCTTCTAGAGTTCCTGATCTTCTGGCTCTCGTAGACAGATACTACCATCGATAACCTCGAGTCT
+
BBAA?ABBADDBCCCDABADBBBBCDDDDCAA>ABBB>BCAF?BBCBCBB?BBB9:8:?AABB?C?CCCA???AA>????A.AB=@ABA=@BBC?BAF>AA599:@AA?AAACBC@@;><=<A<@CAA>>>>9>>??5988887<=A>??>>>AB<A@@8;;<A<@@AAB@@@@:>8888(61:388DCD.99777.3...556555+222&25877494..).3385586?4>>9>?A7;;A=AA??>?B@@?????>==;;;;?==::;;+/,/<<;;366
@ATNG8:01626:04978
GATGGTAGACATATCGTACTCTCTGTACTTATTCGTTTCAGAAGTGACAGGTACGTTTAATAGTTAATAGCGTACTTCTTTTTCTTTGCTTTCGTGGTATTCTTGCTAGTTTACACTGCCATCCTTACTGCGCTTCGATTGTGTGCGTACTGCTGCAATATTGTTAACGTGAGTCTTGTAAAACCTTCTTTTTAACGTTTACTCTCGTGTTAAAAAATCTGAATTCTTCTAGAGTTCCTGATCTTCTGGGCAGAACTCTCACACGCCTACCATCGATAACCTCGAGTCT
+
CCCC@BDCCDBCCCEABAFCHAAAC666=;>><A@A@89:5:59?885>=8<?:7;=,0,//;;6;5889>=00//(/9:9:)78818=75.500/49//*38399<<373(29777>C9???<@:>==<<==>;?BAA=??>>>=====;;;>>>A====9==;?<?A???@@@@<@@ABB5>;>=@@?@?.:5:<=>7>=>>@@@@>><>@@@@)???==9=<==:>BA=>;;577=///69366;>4;7//).999=@@@@??;?BB=@>>>>?B=A=@@@@?;;;
@ATNG8:01580:04980
GATGGTAGTGTCAGTGCGCGTCGTCCAGAAGATCAGGAACTCTAGAAGAATTCAGATTTTTAACACGAGAGTAAACGTAAAAAGAAGGTTTTACAAGACTCACGTTAACAATATTGCAGCAGTACGCACACAATCGAAGCGCAGTAAGGATGGCTAGTGTAACTAGCAAGAATACCACGAAAGCAAGAAAAAAGAAGTACGCTATTAACTATTAACGTACCTGTCTCTTCCGAAACGAATGAGTACGTGTGACGGTACGTGAGCTACCATCGATAACCTCAGAGCTCT
+
A@59.4;9455<;A566666;;=<9390/)///554.4.55==>;<04404288<=;;;;)86:<==B@>>99823;@=EDD1BB?B?DDC8::5499595::::8<8;<7;<<5::99;;;;>;;?@?:>?<?@AA?989BAA??9@;>AA5::@@?A?>9??>;;;6/-)-55(-//99166828;::88#22+222265559595999>6;376<9927=;;=8=::-337.777/7<788;79////0//)/9778888888</33::::92725---2---68
@ATNG8:01582:05017
GATGGTAGCGAGCGAGTGTGTATACCAGAAGATCAGGAACTCTAGAAGAATTCAGATTTTTAACACGAGAGTAAACGTAAAAGAAGGTTTTACAAGACTCACGTTAACAATATTGCAGCAGTACGCACACAATCGAAGCGCAGTAAGGATGGCTAGTGTAACTAGCAAGAATACCACGAAAGCAAGAAAAAGAAGTACGCTATTAACTATTAACGTACCTGTCTCTTCCGAAACAATGAGTACCTCTCAGACGCTCGTCCTACCATCGATAACCTCGAGTCT
+
@?DB>A:9;9599:<BCCCCCCAAA?CDB?AA@>00*01::;:=B@>BB?C?@@A;;<;;$57<==CB<A@>??8@;;;::-5;6;.955&5<<5;@@@@C;;;=A=AB=???>ABBBCECCCCCCCCAA@?@@A@=@BBBCCBC?B?C;;8;AAABACC@CBBCBC?BB@CBB5:9?<<5=99499CCD3CC?C??>B@@==9=:?888:?:<<B;;5;;;:@@C@DABCB<@?<?BAABBB?BBBBBBBBBBB???@<===<>898;;=9?;>@@@BF;;
@ATNG8:01584:04994
GATGGTAGTGTCATATGAGAGTGTGTACTCATTCGTTTCGGAAGAGACAGGTACGTTAATAGTTAATAGCGTACTTCTTTTTCTTGCTTTCGTGGTATTCTTGCTAGTTACACTAGCCATCCTTACTGCGCTTCGATTGTGTGCGTACTGCTGCAATATTGTTAACGTGAGTCTTGTAAAACCTTCTTTTTACGTTTACTCTCGTGTTAAAAATCTGAATTCTTCTAGAGTTCCTGATCTTCTGGAACGACGCGATATACTACCATCGATAACCTCGAGTCT
+
::::5:9:@:;<;;;=<<@@@@A@@>@>>955:>@CC896@@<@DBCCCE@CGCBC@C@CEDCAF@C@?@BBBAA<::;;;':=::<?@9@@AA>BBC@CG@DBAACC:;;CCCCBB?BBB?CABCCHCECCADBCB?AACCBBAA@B@@@@@@B@;;;>AA?B?BBBCBBBBB>AABBB9B?C@CCDCC2BA@B@8;;BBBEFCJC7;;;;*;;;;ABE@CB@BBB@A@C?C?BBABBB8;;C?B?BAAACCCCDBBBCBCB>@@A@@@A?B?CDBBBBBB
@ATNG8:01585:04995
GATGGTAGTGATACAGATCAGACACCAGAAGATCAGGAACTCTAGAAGAATTCAGATTTTTAACACGAGAGTAAACGTTAAAAAGAAGGTTTTACAAGATCACGTTAACAATATTGCAGCAGTACGCACACAATCGAAGCGCAGTAAGGATGGCGTAGTGTAACTAGCAAGAATACCACGGAAAGCAAGAAAAAGAAGTACGCTATTAACTATTAACGTACCTGTCTCTTCCGAAACGAATGAGTACTATGTAGAGCTCTATACTACCATCGATAACCTCGAGTCT
+
/0<<5455565=BC9;9B@@<;;9<5444.444944.57::::383-3;,3,3888;=>?+=7;8333777333(334.5:::(:<7<:>@@2A@A8<;;5544939644.444.48:396;;;@995599@<?@CA?<=545<54-/5---(---8522-/)/996888=<49//(///(/6.66;5:8==A*>:5:999>?899;@679@A5;688;BB=@@@@@::7:?BBC>CAA>AB@AABCCBBBBBBBB@?A;;:??:::8=;;;A;;5;;===@@==:
@ATNG8:01591:04982
GATGGTAGGACGAGCGTCTGAGAGGTACTCATTCGTTTCGGAAGAGACAGGTACGTTAATAGTTAATAGCGTACTTCTTTTTCTTGCTTTCGTGGTATTCTTGCTAGTTACACTAGCCATCCTTACTGCGCTTCGATTGTGTGCGTACTGCTGCAATATTGTTAACGTGAGTCTTAAAACCTTCTTTTTACGTTTACTCTCGTGTTAAAAATCTGAATTCTTCTAGAGTTCCTGATCTTCTGGATACACTCATGTGCACCTACCATCGATAACCTCGAGTCT
+
CCBC@CDD@C@@@B@@@BCBDCCC?CCCCDCB?BBCC<BC?B@BCDCCCE@EDDCC?C@ABAC?C?CCCCB@BBC@CCBCC1BB?BBBF<A@BJBFBB@BC>@?BBBC?BDDCCCCC?BBC?C@CDBBAAAD@CCAA<AAA@BBCCCBBBDBBAB?BBB@CC@C?BBCCCCCCC@CGG<F@B?BAAAA0@@AAB=CBCBCCCA@@5;;;;*;BABB:;:;B?BBBBBBA?A>ACCECC?BAA>BBBBCAAAC???BBBB@BA@:>000@@@:@<BCDDBAA?
@ATNG8:01591:05025
GATGGTAGTATCTGCACACTCTGTCCAGAAGATCAGGAACTCTTGAAGAATTCAGATTTTTAACACGAGAGTAAACGTAAAAAGAAGGTTTTACAAGACTCACGTTAACAATATTGCAGCAGTACGCACACAATCGAAGCGCAGTAAGGATGGCTAGTGTAACTAGCAAGAATACCACGAAAGCAAGAAAAAAGAAGTACGCTATTAACTATTAACGTACCTGTCTCTTCCGAAACGAATGAGTACGAGAGAGCACACGTGTCTACCATCGATAACCTCGTGTCT
+
89:B>BBC@@AB;;9B@CAACBCED@CEC@DCAC@C@B>B@@A<;;7;B@E@CBAAAAAA0@=@@BAAA@@@@@:@@ACCCC5CB@B@DGD<CCCACJAAABC;;7;>@@=AAA=ACCBCCDCCCBBBCCCB@BBAC>AABCBBBB@C?C@@?@BCDBBBB@AAAAAB?BB@>>?5999:9,998299:9:9%0765/./99A>><>==;>><@;A@C;;9;CA??@C?B?CCB<??D;??AA???BBBBB>>BBBBAA>AAAA@@=@889>>>=A<AAAA?;::
@ATNG8:01593:05000
GATGGTAGGACGAGCGTCTGAGAGGTACTCATTCGTTTCGGAAGAGACAGGTACGTTAATAGTTAATAGCGTACTTCTTTTTCTTGCTTTCGTGGTATTCTTGCTAGTTACACTATCCATCCTTACTGCGCTTCGATTGTGTGCGTACTGCCGCAATATTGTTAACGTGAGTCTTGTAAAACCTTCTTTTTACGTTTACTCTCGTGTTAAAAATCTGAATTCTTCTAGAGTTCCTGATCTTCTGGGTGCGCTACAGTCTCTCTACCATCGATAACCTCGAGTCT
+
BDCC@CBA>AC@@@BBBBCBCBCC@DCCCAAA?ABBD@BBAD@BBBDLGG@CCCCC@C@CCBB?B@BBCBCBBBB?BBBBB5CF>AADD=A@ADAEFGAA@?ABCCCB>BCCCCBBC@BBB@C?BBA@AA@A?A???9;;DCBCBBFDCBB?CCD@BCC@CC?C@CBCCCCCCCAEAAAA9A?C@CDDCC5CCCGG<ABGDDDBBBB?CDDD2CCCCC@C@BB?BBBBBCB?B????A@?9<8::/;@@CBBBB;;;@@@ABDDD@B@@ACCC@C?CCCBBB??
@ATNG8:01598:04994
GATGGTAGTGATACAGATCAGACACCAGAAGATCAGGAACTCTAGTAGAATTCAGATTTTTAACACGAGAGTAAACGTAAAAAGAAGGTTTTACAAGACTCACGTTTAACAATATTGCAGCAGTACGCACACAATCGAAGCGCAGTAAGGATGGCTAGTGTAACTAGCAAGAATACCACGAAAGCAAGAAAAAAGAAGTACGCTATTAACTTTTAACGTACCTGTCTCTTCCGAAACGAATGAGTACGATGAGAGAGCTCTCTCTACCATCGATAACCTCGAGTCT
+
;6BC;==BBDDCCFEGGBBB<A<BB@BCEADBAA;9045<;9::=<A<=4;1;<;94444$57<9;;;9@@999,99>99;;*;<:@<???2=<<056;;6>>>>>8<7;;4::;7;;:<?;;==ABA@@999>:;:A;::9B@@AA?C>A;;:;BBBBAAA?@@?BBB?BB?ABB>CABBB989A?@@@@@@%;:500//=9:/.)..3386+648///<6;:668;>:@:;;:/866/889655979=??A??@@@@@@A@@@A@<A887=89188=====865
@ATNG8:01600:04993
GATGGTAGTATCTGCACACTCTGTCCAGAAGATCAGGAACTCTAGAAGAATTCAGATTTTTAACACGAGAGTAAACGTAAAAAGAAGGTTTTACAAGACTCACGTTAACAATATTGCAGCAGTACGCACACAATCGAAGCGCAGTAAGGATGGCTAGTGTAACTAGCAAGAATACCACGAAAGCAAGAAAAGAAGTACGCTATTAACTATTAACGTACCTGTCTCTTCCGAAACGAATGAGTACACACTCTCATATGACACTACCATCGATAACCTCGAGTCT
+
;>=C@CCCBBBBDCCCCCCCBBBGLACA@?;;;BBB@B@BCLFBAA>??=@?DDCCCCCC2C?CAAACBBAABC=@?;;:::*:A>B=AAA9AEEAGABBCBCCB?B@BB?BAA?BBBABCCCCDDDCBBA@<@@??<@AAABBBB:?:???<@BCBBCCC?CDBBBC@CC?>>>;>>ABB=@@>:8667(8>;C===BBA>>1708>==8>;>>BBB?BBCCBCC@E@BBB>BCC?BBBBBBBBBBBB???A@@@???@BBAB?B>??<::3:48<>>?889
@ATNG8:01606:04995
GATGGTAGGACGAGCGTCTGAGAGGTACTCATTCGTTTCGGAAGAGACAGGTACGTTAATAGTTAATAGCGTACTTCTTTTTCTTGCTTTCGTGGTATTCTTGCTAGTTACACTAGCCATCCTTACTGCGCTTCGATTGTGTGCGTACTGCTGCAATATTGTTAACGTGAGTCTTGTAAAACCTTTTTTTACGTTTACTCTCGTGTTAAAAATCTGAATTCTTCTAGAGTTCCTGATCTTCTGGTATACACACTCGCTCGCTACCATCGATAACCTCGAGTCT
+
ADDC?CCC?BA;96ABBCDBCCCC@@@@BCAA?@BDD>CC?C@CCCBCCC@CDEBB?B?CCBB?C@CCCC@@@CC?@AAA@1@B?BBBG@CABB@CCC@CC?A@@ECD@CCCCCBBD@CBB?C?CCCCCBBB?BBCC?CBCBCCCCBBBBACCCB?@@A@DC=?=@ABCFCCCC?BBBAA3A5<<<<<<#;BEFJ?BBCCCCCCCC?BBBB2B@@@C?A?BC@BBCBBBB?B?BBDCCD@BBB?BA@@ABAABB@@@CBBBBAA=?9:9@@@=A@CCCBBBAB
@ATNG8:01606:05006
GATGGTAGATACTCGCTGATACACCCAGAAGATCAGGAATCTAGAAGAATTCAGATTTTTAACACGAGAGTAAACGTAAAAAGAAGGTTTTACAAGACTCACGTTAACAATATTGCAGCAGTACGCACACAATCGAAGCGCACTAAGGATGGCTAGTGTAACTAGCAAGAATACCACGAAGCAAGAAAAAGAAGTACGCTATTAACTATTAACGTACCTGTCTCTTCCGAAACGAATGAGTACATAGATATACGTATAGCTACCATCGATAACCTCGAGTCT
+
BBBB?@?@BBBCBBBBBACA@ABBE=BAA=@@@ABB?B>?ACBBA???<?4=??>>:::)3.3;:::BB==CF=AA90000(0=;>*///&/..(.88=:9778-7677/76>17;9<>;:8BA;;;;@;;5;?>=:===>????;>;>@@=B;;;866=:>?:8<>;99779?9>>><558@9>>A==*::5:::999@;;3;588AA;@:6////+/====AA=A;ABD:>:81878:677::;AAAAA>>>;;;?>?=;;4888:>;;7;>A@@?@=;;
@ATNG8:01609:04983
GATGGTAGAGTACAGTGTAGTAGACCAGAAGATCCAGGAACTCTAGAAGAATTCAGATTTTTAACACGAGAGTAAACGTAAAAAGAAGGTTTTACAAGACTCACGTTAACAATATTGCAGCAGTACGCACACAATCGAAGCGCAGTAAGGATGGCTAGTGTTACTAGCAAGAATACCACGAAAGCAAGAAAAAGAAGTACGCTATTAACTATTAACGTACCTGTCTCTTCCGAAACGAATGAGTACTATAGACTATCTGAGACTACCATCGATAACCTCGAGTCT
+
:6?@7;?BBBAB<AAABBBBCBBAA<@@>9=<00)/:5:6;;==55585525:;;<<====+=7==BBBAAAACC=??@AAAA,@A>@@CDE;BBB>BBBBAABBB?B@@@9@@@6:;AABECCDB>@><000:9:>;9<>B=BBBB?B?B;;6;@@>@9959AAABBB?BA=9::=AA@@@9>99398888(55-5777:7?>>;>;?>::5;8=>@@@@?????BFAF?BBC=ABB?AA@DBBABBBBAA:;:;BBBBBBBBBD?BAAAA??;??BBB???A?
@ATNG8:01613:05015
GATGGTAGTAGTACACTAGTCATACCAGAAGATCAGGAACTCTAGAAGAATTCAGATTTTTAACACGAGAGTAAACTTAAAAAGAAAGGTTTTACAAGACTCACGTTTAACAATATTGCAGCAGTACGCACACAATCGAAGCGCAGTAAGGATGGCTAGTGTAACTAGCAAGATACCACGAAGCAAGAAAAGAAGTACGCTATTAACTATTAACGTACTGTCTCTTCCGAAACGAATGAGTAACATAGATATACGTATAGCTACCATCGATACCTCGAGTCT
+
87>98<596AC>CGE@<;;;;::9<.545.55555;5;.65;555=0669=::;666DDC0C3884433<<<<=6<=>CDC@(973(3179=.74<7=<=;;77333(34993:99.337885557222=?=;=9=86702/3//-49260--/(///3@@@A7<::8761---56)--2706//)..77+6628555;;=:;5;8=>:;5;4796///665799572533,.//(/:66.2+22228;::225:A888??BBB=?;733---(---68798
@ATNG8:01614:05005
GATGGTAGTGTGTCTCTGAGAGTAGTACTCATTCGTTTCGGAAGAGACAGGTACGTTTAATAGTTAATAGACGTAACTTCTTTTTCTTTGCTTTCGTGGTATTCTTGCTAGTTACACTAGCCATCCTTACTGCGCTTCTATTGTGTGCGTACTGCTGCAATATTGTTAACGTGAGTCTTGTAAAAACCTTCTTTTTTACGTTTACTCTCGTGTTAAAAATCTGAATTCTTCTAGAGTTCCTGATCTTCTGGGATGTGTGCGCAGTGCCTACCATCGATAACCTCGAGTCT
+
9:;;:@@C=<<;@>C??CBB@;5544449::@;9;>>4996?399555<<9666<;<)5.5:::798::///;9949><A@AA@+::=/444;09:<;7<55.59)////9969==><<@A5::>:>5<<@<BBBB=ABAA=CAAAA@BAB@B@??A?@<;;9=AA8>:>>>>@<>?>:B=?>==*=4=2999999#9@@@@49995>9595:.5555$49955.56<<750000/:4848;<=>>=;?BB:?99:?DAA@999>?@=ABB?@?<<<00+06::@@CCCC
@ATNG8:01623:05014
GATGGTAGTGTCATATGAGAGTGTGTACTCATTCGTTTCGGAAGGGACAGGTACGTTAATAGTTAATAGCGTACTTCTTTTTCTTGCTTTCGTGGTATTCTTGCTAGTTACACTAGCCATCCTTACTGCGCTTCGATTGTGTGCGTACTGCTGCAATATTGTTAACGTGAGTCTTGTAAAACCTTCTTTTTACGTTTACTCTCGTGTTAAAAATCTGAATTCTTCTAGAGTTCCTGATCTTCTGGGATGTGTGCGCAGTGCCTACCATCGATAACCTCGAGTCT
+
BBBB@DCCC@ABCCDGCBCCCCCCCCCCBBAA>ABCB<CC@D@CC>CCDD@CCCCC@C@DDCC?C?BBBBCCCCD@?>>>>1=A?A@@@;ACCC?ABC?BB>BBBBBB@BBBBBBBB>CAB?C?AA=BB@>>9>??A;?>>>====>AA@@>>>@<==>;?A<A=AAAC>>>?A<AAACD5A<@<??=>=.=A<<90<99677?<==3::::+;?@@A=B=@@<>>>B;;;<@<@@AA@@899>@6@///<66:?@@??@@<@@B=>:;:><<8><A@AAA9::
@ATNG8:01625:05004
GATGGTAGCGCACACATAGATACAGTACTCATTCGTTTCGGAAGAGACAGGTACGTTAATAGTTAATAGCGTACTTCTTTTCTTGTCTTTCTGTGGTATTCTTGCTAGTTACACTAGCCATCCTTACTGCTCTTCGATTGTGTGCGTACTGCTGCAATATTGTTAACGTGAGTCTTGTAAAACCTTCTTTTTACGTTTACTCTCGTGTTAAAAATCTGAATTCTTCTAGAGTTCCTGATCTTCTGGCTCTCGTAGACAGATACTACCATCGATAACCTCGAGTCT
+
;5557<::;=;;;>;@AACEBCBABB955;993:49:)45.5.599<>BA=?;;;:<B=@@CC>A>@CC=====@:9000)/0*///:;.0//39489:28;4:;;?AC@CCCCDGCC@BBB?C@CCCCCCBB?BCCC>BBB@@ACBCBBBCCCCB@BCD@CC@B@BCBBBCDBB@BCCCC;C>@<;;:::*;BBCE>BCCAAACBDCAHHCH5BBCCCACADC@CCDDCCC?C?BBCCCC@BBC@CBBCCBCBCCCBBBCBBA@@;?;;:@@@<??BCCCDDBC
@ATNG8:01627:04995
GATGGTAGTGTGTCTCTGAGAGTAGTACTCATTCGTTTCGGAAGGGACAGGTACGTTAATAGTTAATAGCGTACTTCTTTTTCTTGCTTTCGTGGTATTCTTGCTAGTTACACTAGCCATCCTTACTGCGCTTCGATTGTGTGCGTACTGCTGCAATATTGTTAACGTGAGTCTTGTAAAACCTTCTTTTTACGTTTACTCTCGTGTTAAAAATCTGAATTCTTCTAGAGTTCCTGATCTTCTGGGTGTATCAGCGAGTATCTACCATCGATAACCTCGAGTCT
+
>?CB?BCCCCDCBB:66A@BBCCCBC@AABBB?CCBB<AC6;6;A8@BAB?BBABB>B>BDBB?BABBBAABAAA<9:999$4:8::::39=@==A@@<@B-00=@00-0:;:CCBB?CFF<=<=@>?A@@@>ABCC?@==DAAA>??@>::96708==8=B=A====///=;;375667(76=166AAA/@??<<.825255>>AA:@AAA/@8859495:>9@=<=@==:=<@?@;88-//=@189<>>>?;;;B;;;D;;;B=A;;;F@@<@<AAAA?;66
@ATNG8:01581:05036
GATGACGTGACAGAGCGCCAGAAGATCAGGAACTCTAGAAGAATTCAGATTTTTAACACGAGAGTAAACGTAAAAAAGAAGGTTTTACAAAGACTCAACGTTTTAACAAATATTCAGCAGTACGCACACAATCGAAGCGCAGTAAGGATGGCTAGTGTAACTAGCAAGAATACCACGAAGCAAGAAAAGAAGTACGCTATTAACTATTAACGTACCTGTCTCTTCCGAAACGAATGAGTACTATGTAGAGCTCTATACTACCATCGTTATCGGAAAGTCT
+
<=;::4445555559;<=<@@@<@<666>5:3::5//9:166)/)//79:;;<):055><<@84399(33344444#4:5<9===.7///(///9//+/;;;;+713//(///(////97779772222216:<<8::8<:BCC>B?>??;??@@::7:599=<AA?::6:@??@BAA=A>>;9999+8<8<AAAA999A>A=AA??<??CBAAA=:88>>>>5;5:<<48::59>>>000///=?>???::888;888::6:433<=<<=B>AB8>??@
@ATNG8:01582:05051
GATGGTAGAGTACAGTGTAGTAGACCAGAAGATCAGGAACTCTAGAAGAATTCAGATTTTTAACACGAGAGTAAACGTAAAAAGAAGGTTTTACAAGACTCACGTTAACAATATTGCAGCAGTACGCACACAATCGAAGCGCAGTAAGGATGGCTAGTGTAACTAGCAAGAATACCACGAAAGCAAGAAAAAAGAAGTACGCTATTAACTATTAACGTACCTGTCTCTTCCGAAACGAATGAGTACTGTATCTATGTGTGCGCTACCATCGATAACCTCGAGTCT
+
>BCC@CCCCCCCDCCCBCCDCCCCC?CBB@BDBBBB?A?A@AAAAA?BB>A>ABCCCAAB3B?CBA?AB??<<<7=?=@@@@0@C@D@CJJ;ECC@CCCD@>>00+0<==9@@A?ADDDCCICCCCCCBBBC@CCCD?A898?@?B>A?A@@>@CCCCCBC?BBBCCC>@@:8898<?@@@:@@<9988888%/;7<///@>EF@7@6:9::*/+/=@@@?BBBBCBB?B?CDF>B??<???BBBCCBBBBBBBBA==@@@AA@@@=A=888==6=:==CB@;;;
@ATNG8:01585:05035
GATGGTAGATACTCGCTGATACACCCAGAAGATCAGGAACTCTAGAAGAATTCAGATTTTTAACACGAGAGTAAACGTAAAAAGAAGGTTTTACAAGACTCACGTTTAACAATATTGCAGCAGTACGCACACAATCGAAGCGCAGTAAGGATGGCTAGTGTAACTAGCAAGAATACCACGAAAGCAAGAAAAAAGAAGTACGCTATTAACTATTAACGTACCTGTCTCTTCCGAAACGAATGAGTACATAGATATACGTATAGCTACCATCGATAACCTCGAGTCT
+
@CCC@CCFA@;;;966=>BBCCBBC?CBB@BBBA@@=@?BCCBBBC?BA>A@CA?88899'88;78>::<:::=393;5999(995:7<==0@@@=@:;;=;<499)97@@8ABA8;@A@BBBCBCCDFCBBC?B@@@7::::AAAA>B>AA@=@CBBBBBA>AABBAA?AA>BCC6==899+3994568888%8A=A@@===???<@<>>A@=@;>>@@@=@BBABACAF?BBC>BBB?BBBBBBBCCBBBA<<@AAAAAAAA?@@=A<<;>@A7;7;@@@A>;;
@ATNG8:01588:05051
GATGGTAGTGTGTCTCTTTAGAGTAGTACTCATTCGTTTCGGAAGAGACAGGTACGTTAATAGTTAATAGCGTACTTCTTTTTCTTGCTTTCGTGGTATTCTTGCTAGTTACACTAGCCATCCTTACTGCGCTTCGATTGTGTGCGTACTGCTGCAATATTGTTAACGTGAGTCTTGTAAAACCTTCTTTTTACGTTTACTCTCGTGTTAAAAATCTGAATTCTTCTTGAGTTCCTGATCTTCTGGATAGCGACGCGATATACTACCATCGATAACCTCGAGTCT
+
----(-777499;;5555)5999:<=A95////)/777.893:8;;;<@>>.5565;6;7555:596<<;555;;;.44444$44.4:;;465/946--(--(-777:<7;;;>?<9906@@?C@;;;B@@@C=@;:;@CCBB;;;;;9?>>=>>=395:::A=A7??BBBAA@>995559&54>9>????,AB:::.9??>=@9959.4444$444;=8<5:>2998==99294999>;<;<?@=?@@@@@BB@@@@?;;>000<;=;>998=8=8>;=??788
@ATNG8:01590:05033
GATGGTAGGACGAGCGTCTGAGAGGTACCATTCGTTTCGGAAGAGACAGGTACGTTAATAGTTAATAGCGTACTTCTTTTTCTTGCTTTTCGTGGTATTCTTGCTAGTTACACTAGCCATCCTTACTGCGCTTCGATTGTGTGCGTACTGCTGCAATATTGTTAACGTGAGTCTTGTAAAACCTTCTTTTTACGTTTAACTCTCGTGTTAAAATCTGAATTCTTACTAGAGTTCCTGATCTTCTGGTGTCGTCTATCATGTACTACCATCGATAACCTCGAGTCT
+
94446;:<7<;;:=:;:=<;<?:?;>AB@;;2:?A>6>@;@:665;;;>:=<<<@8@2:9=>8=:9944::99;677777'7=5;;;==0<@<=384=6:B>ABBA9979>?A@?>>?@?;39187:52256166776555:::35///77///9187765606177:858>>=499;::+:294:>EED/?@===07177///:;:=:?>>2=A>;;7;;??<?@?A?>>><@;==:<//-/==9=====///=9-//<<7;;;;;==>=ABE=B;?=;;;776
@ATNG8:01599:05057
GATGTAGAGAGACTGTAGCGCACCCAGAAGATCAGGAACTCTAGAAGAATTCAGATTTTTAACACGAGAGTAAACGTAAAAAGAAGGTTTTACAAGACTCACGTTAACAATATTGCAGCAGTACGCACACAATCGAAGCGCAGTAAGGATGGCTAGTGTAACTAGCAAGAATACCACGAAAGCAAGAAAAAGAAGTACGCTATTAACTATTAACGTACCTGTCTCTTCCGAACGAATGAGTACTGCGTCTCACTCTCGCCTACCATCGATAACCTCGAGTCT
+
CCBBBCDDCDBCCCCCCBCBBBBC>BBC@DCBB998:?AABCBBB@BB?B?BDCABBBB3B@CBBABBAA98828<>@AAA0AC>A5;;<6<CC@CCCCCBB@@<@=@@=@CC@DBDACCCFDBBBDBBBB@CBBB?BBBBBBAA>B@BBC?CECBBBCC?BBCAAA?BC?AAA>AA???8?9939@@@A2=B<@888AAA;:5:9==>?;>;>?CBC?BA???A@8=:?=:?@A=ABBBCBCBCCCCCBB@@@BBDBB?BCC@D9:9B??:?;?AABC@@?
@ATNG8:01605:05052
GATGGTAGTATCTGTCTACGAGAGCCAGAAGATCAGGAACTCTAGAAGAATTCAGATTTTTAACACGAGAGTAAACGTAAAAAGAAGGTTTTACAAGACTCACGTTAACAATATTGCAGCAGTACGCACACAATCGAAGCGCAGTAAGGATGGCTAGTGTAACTAGCAAGAATACCACGAAAGCAAGAAAAAGAAGTACGCTATTAACTATTAACGTACCTGTCTCTTCCGAAACGAATGAGTACACACTCTCATATGACACATCGATAACCTCGAGTCT
+
?ACC?CEGE@AABBBDDCC;;;BCD@DCB?BCAB??=?>BBBBBBB>AC?A?DDDBBBBB2B@CCBBBCBBAA@:@>@BBBB2BB?B>BBB:BCCACDCCBBB998;?BB@CDD?BBBBBBCCDDCCCBBBC?CCCC?CABBBBBB>B?B@@>@DBBBAAC?CCC@A@?CC?@??599@@?8@@@;98888(8@;D888EAA@A<?<>>?A<?<?BCBB?BBBAAAA=@<@BB=BCB>AACDCCCBBBBAAAA@@@ACBBBBBBA@?==7<:<?ABB=88
@ATNG8:01609:05065
GATGGTAGCGCACACATAGATACAGTACTCATTCGTTTCGGAAGAGACAGGTACGTTAATAGTTAATAGCGTACTTCTTTTTCTTGCTTTCGTGGTATTCTTGCTAGTTACACTAGCCATCCTTACTGCGCTTCGATTGTGTGCGTACTGCTGCAATATTGTTAACGTGAGTCTTGTAAAACCTTCTTTTACGTTTACTCTCGTGTTAAAAATCTGAATTCTTCTAGAGTTCCTGATCTTCTGGGTGTATCAGCGAGTATCTACCATCGATAACCTCGAGTCT
+
BBDC@BBBBEDCCBBBDCCCCDCCCEEBCCCC>@ABB=AB?B?CHECCBC@CDCBB>B?ABBC?B@CDCBBBBBB?BBDDD3A@=??@>9?@@C@BBB@BC?AACDDIBCCCCBBBA>ABB?B@CCCCAA@B?AABB:;;CBBAA@BBBBBCBBB@CCD@EE?A?ABBCBDDCD4;;;;;.;>B>;;;<.;@@@D=AAABAGCBBC5;;;;*;@?AA=A?BDADDCBBBC@D?BBBCBB?AADD>CCCCBBBCB;;;BCCCCCC>@;;;@;;5;>ACCBBBB:
@ATNG8:01609:05072
GATGGTAGGCGTGTGAGAGTCTGCCCAGAAGATCAGGAACTCTAGAAGAATTCAGATTTTTAACACGAGAGTAAACGTAAAAAGAAGGTTTTACAAGACTCACGTTAACAATATTGCAGCAGTACGCACACAATCGAAGCGCAGTAAGGATGGCTAGTGTAACTAGCAAGAATACCACGAAAGCAAGAAAAAGAAGTACGCTATTAACTATTAACGTACCTGTCTCTTCCGAAACGAATGAGTACGATGAGAGAGCTCTCTCTACCATCGATAACCTCGAGTCT
+
A=@B9A@C@D@@@BCCCDCCCCDCC=CCE@DCBBBB@C?AAABBCB?BB@C@CCBBBBBB3B@GAAAABCCCDD@D>??<<<,<<8??BKD;CCD=ABCA?==@@8<8>D=B?>;??@@@@@@@AAA>>>@A;A???:>>==????<?=A@@<>>>@@@@A=A>>>BB?BD?BBB<A<<AA188=:88888(8818A@@@BBAA<><>>>A<>;>>><>:??>=<><;A;AAA:ACC?BBBC>:;>>>??AA?>>>>>>@AAA::6::::A@@<@=>>>??@?;
@ATNG8:01616:05062
GATGGTAGATACTCGCTGATACACCCAGAAGATCAGGAACTCTAGAAGAATTCAGATTTTTAACACGAGAGTAAACGTAAAAAGAAGGTTTTACAAGACTCACGTTAACAATATTGCAGCAGTACGCACACAATCGAAGCGCAGTAAGGATGGCTAGTGTAACTAGCAAGAATACCACGAAAGCAAGAAAAAGAAGTACGCTATTAACTATTAACGTACCTGTCTCTTCCGAAACGAATGAGTACACACTCTCATATGACACTACCATCGATAACCTCGAGTCT
+
A?BC@FCCCCCDBBECCCCCCCBCC=BBB?BCBBBB?B@BBBACCC?CA<A>@AAACCCC3B?BBBCBBBAABA;?>:;;;;*;C@D=ACC9ACB?A@A@BBD@@<@=@B?BBB?BBAACCCCCCCBBBCCC?BBBB>@@A@BBAB>E@D?@=@CDDDCCC=@@ACCC?CC?AAA<>?BDC;@9808:99:.;C=B===AAAAA=A9=>A@<?;??BAA>ACBBBBB?B?BAC=BBC=AABBBCCBBBBBBB@BA@@A?>>BBCD?C>?@BAA;><?CAC?667
@ATNG8:01621:05077
GATGGTAGTGTCATATGAGAGTGTGTACTCATTCGTTTCGGAAGAGACAGGTACGTTAATAGTTAATAGCGTACTTCTTTTCTTGCTTCGTGGTATTCTTGCTAGTTACACTAGCCATCCTTACTGCGCTTCGATTGTGTGCGTACTGCTGCAATATTGTTAACGTGAGTCTTGTAAAACCTTCTTTTTACGTTTACTCTCGTGTTAAAAATCTGAATTCTTCTAGAGTTCCCTGATCTTCTGGTAGAGCGTGCATATATCTACCATCGATAACCTCGAGTCT
+
444539:=:;;==>><A<B;;;@AA<<<=><A<B@@@:@C;@<@@@ACCB?B=;;;7;5:=<;7A?B==>CCC>>999::-49.99:49:9929@@<;A7<DDDCD@BBCB@@@B765B8@266>><666155<<5;><<<>=A?>==>0/0=4000;<>6;*00//44::;.444::+:49499:::(99555)59><===A@=8<=<<,<000787:/929=999<?7>@8>9994924494555<999:9555:::==<==8<:::<:94=7?=855433
@ATNG8:01622:05068
GATGGTAGATACTCGCTGATACACCCAGAAGATCAGGAACTCTAGAAGAATTCAGATTTTTAACACGAGAGTTAAACGTAAAAAGAAGGTTTTACAAGACTCTACGTTTAACAATATTGCAGCAGTACGCACACAATCGAAGCGCAGTAAGGATGGCTAGTGTAACTAGCAAGAATACCACGAAAGCAAGAAAAAAGAAGTACGCTATTAACTATTAACGTACCTGTCTCTTCCGAAACGAATGAGTACTACTCTCAGAGACACACTACCATCGATAACCTCGAGTCT
+
BBBD@DGDBCBBB@<ABCCB@BBAA<A9:7;;;;@D?B?BBB>>>?=?A;?7=?::699;'96///77;8//(/8/;/0////$5<9>8>>>2<<<45//////:///(45::6<:94:?>9?@>>>@>>;=9::<AA@@=??AACCCC?B@@@A?CAAA@@?A>AABCBB@BC?ABA=@:8;;388957AAAAA)>@9775:=:@@@<@8=<9:5:9=<@9949AA@ABB?B>ABB<BBB@BBBBBBDBBBBBBBBBAAA;::@;;;@<?>==<881818==>B888
@ATNG8:01584:05090
GATGGTAGGAGACACGTCGCACACGTACTCATTCGTTTCGGAAGAGACAGGTACGTTAATAGTTAATAGCGTACTTCTTTTTCTTGCTTTTCGTGGTATTCTTGCTAGTTACACTAGCCATCCTTACTGCGCTTCGATTGTGTGCGTACTGCTGCAATATTGTTAACGTGAGTCTTGTAAAACCTTCTTTTTACGTTTACTCTCGTGTTAAAAATCTGAATTCTTCTAGAGTTCCTGATCTTCTGGTGTCGTCTATCATGTACTACCATCGATAACCTCGAGTCT
+
><??8A=B@BDCCECCCCCCCCAAABBB@ABB?BCCB<BC=@=@AABBBB?BCABA@B?BBBA=A?BBBBDC;::673333$7;393333&3:9;6BBB>BB@A@@B@@:@???>==>=A??;?=BAA;;;>>>BAAA;>>?@@?????AAA>>==9888<AA9=:>?>AABBAB:=;;;;1;=D<>>BBB/@@@AA:@=>>BB@>?=/7767+8::;G=D<>>:@ABD===<@<@@@B<=:<>>9>??>>;;;;;CC<<<==>>A=A<==>=>;><@>@@@==<
@ATNG8:01592:05101
GATGGTAGTACATGATAGACGACACCAGAAGATCAGGAACTCATAGAAGAATTCATGATTTTTTAACACGAGAGAAACGTAAAAAAGAAGGTTTTTACAAGACTCACGTTAACAATATTGCAGCAGTACGCACACAATCGAAGCGCAGTAAGGATGGCTAGTGTAACTAGCAAGAATACCACGAAAGCAAGAAAAAGAAGTACGCTATTAACTATTAACGTACCTGTCTCTTCCGAAACGAATGAGTACTGCGTCTCACTCTCGCCTACCATCGATAACTCGAGTCT
+
CBBC9;;>C;55;9999;>;BABCC?BAC>BBB9:5597;4555<;<8<:491//////////#31793333339;197333333#39,3,3333$333,3;333?@AC?@<??8=8818<=>CCDEBBBCBCBBB?BBBB?BCBBBBAA;@?A9979BBBAAAB?BBBBCC>AA??>><>@ABC9@AA<>>>>>/;<6<///@=AAB7;7:::9/7069A@@=;;;@?>>8<89::-48<8=AAABBBDDBABBA@@BBBA@@@=@AA=B;00000+0/666<434
@ATNG8:01592:05115
GATGGTAGCAGACGTGACAGAGCGCCAGAAGATCAGGAACTCTAGAAGAATTCAGATTTTTAACACGAGAGTAGACGTAAAAAGAAGGTTTTACAAGACTCACGTTAACAATATTGCAGCAGTACGCACACAATCGAAGCGCAGTAAGGATGGCTAGTGTAACTAGCAAGAATACCACGAAAGCAAGAAAAAGAAGTACGCTATTAACTATTAACGTACCTGTCTCTTCCGAAACGAATGAGTACGTGTGCGACGTGTCTCCTACCATCGATAACCTCGAGTCT
+
BB??>@BCBBBBGDCCCCCCDDCDD?AAC@CCBBBB@C=??BBBBB?BB?B?CAA>???@2A?CCBBBD@AABCBBBABCCC3997:>BAB:BAA>AABA@;;//,/9>>9==@<@@>>CCCBBCCBBB@@C@DCCC=@@CC?@>A=A<@::6;@@@BCCC?BBBBBB>BC?BBB<>>??<8@9949ABBC3BB?C888A@@>>:>8=<==5:5:=A;;6;A@@@BD@C?@@D=CBB?CCCC?>>>>?@A@ABBBBBBCBB?@BB>A777:::5:<@A@==<>?
@ATNG8:01604:05113
GATGGTAGGCGAGAGTGAGAGCAGTACTCATTCGTTTCGAAGAGACAGGTACGTTAATAGTTAATAGCGTACTTCTTTTTCTTGCTTTCGTGGTATTCTTGCTAGTTACACTAGCCATCCTTACTGCGCTTCGATTGTGTGCGTACTGCTGCAATATTGTTAACGTGAGTCTTGTAAAACCTTCTTTTTACGTTTACTCTCGTGTTAAAATCTGAATTCTTCTAGAGTTCCTGATCTTCTGGGTGCGCTACAGTCTCTCTACCATGATAACCTCGAGTCT
+
@;@>5:<B>BCCGCCBCBBBAAA@AAABBBA?A@@C=BBB?CECEBBA?BBABB?B@ABBB?C?A:9;BBAAA>?=;;;.?@;@97729A?A?C9:49A<999?;>6>:99===B=>?>:>9=?<==???;?A=<:====?@>=>@???@@@A7;9<;??<?=@B@@@@@??;?????3?;@;@@?>=/:9677.767///776=0888(5::;=<A<@@;@BAB@@@;>;?C?;;;:=ABA:=>>@@===@===@A>>>AA<?;=<22,2,,,,22777
@ATNG8:01609:05106
GATGGTTGTATATCGCGTCGCTATCCAGAAGATCAGGAACTCTAGAAGAATTCAGATTTTTAACACGAGAGTAAACGTAAAAAGAAGGTTTTACAAGACTCACGTTAACAATATTGCAGCAGTACGCACACAATCGAAGCGCAGTAAGGATGGCTAGTGTAACTAGCAAGAATACCACGAAAGCAAGAAAAAGAAGTACGCTATTAACTATTAACGTACCTGTCTCTTCCGAAACGATGAGTACTATAGACTATCTGAGACTACCATCGATAACCTCGAGTCT
+
<=;;7;;>=BCCCB;;;<;;655==:<<<7<5556<9=9>?A666>755257::887::9'8)///6:::3433(38;9995$5:7<.555&555.5;;;<>=550458839<<499449565:::9:<599:>???=???;==9=8=:?3404::::4332888::?6<89?A?;@@?:<365728=AAB/@@<@@@@@?>AB<>:<;=<0818<@9:6:A@@ABC?C578C<@897<<<=@AAB?>>===>@BB???BB???@C9::@@@3818?@A@>>=
@ATNG8:01611:05113
GATGGTAGAGTATCATGTGTATCTCCAGAAGATCAGGAACTCTAGAAGAATTCAGATTTTTAACACGAGAGTAAACGTAAAAAGAAGGTTTTACAAGACTCACGTTTAACAATATTGCAGCAGTACGCACACAATCGAAGCGCAGTAATGATGGCTAGTGTAACTAGCAAGAATACCACGAAAGCAAGAAAAAGAAGTACGCTATTAACTATTAACGTACCTGTCTCTTCCGAAACGAATGAGTACGAGAGAGCACACGTGTCTACCATCGATAACCTCGAGTCT
+
56=A;@CBACBDCCBBDDCBBBB;;5<<;5:?BB@A?A@CCBBCCB@BD@B>A??;;;;;*;;AABAAACCCCC>CB<<;;;(:?>B@DCD;CCD@DA@@@BA;::(7:<<:A?@558<<@ABABC;;;CCCD@CCCE?;;;CBABC?AAA??<?ABBBCCC?@AACBB?BB?BBB=<<:;:/:88088888(/:3//..<8=>?=A<AA??;?=ABC:;8;C@@@BD@C@AAC?CBC?AABBBBDBBBBB9::EBCAABCBCBCA<@000>@<5959=>>>;;;
@ATNG8:01627:05089
GATGGTAGCTCTGCTCTGACTCTCGTACTCATTCGTTTCGGAAGAGACAGGTACGTTAATAGTTAATAGCGTACTTCTTTTTCTTGCTTTCGTGGTATTCTTGCTAGTTACACTAGCCATCCTTACTGCGCTTCGATTGTGTGCGTACTGCTGCAATATTGTTAACGTGAGTCTTGTAAAACCTTCTTTTTACGTTTACTCTCGTGTTAAAAATCTGAATTCTTCTAGAGTTCCTGATCTTCTGGTGTCGTCTATCATGTACTACCATCGATAACCTCGAGTCT
+
ABBC@C=BBCCCCCBBBCCCDCBBBBDCCC@@>@BBC<BB@B@BDCGDHE@ECEDJ@C?CCCC@CADBBBDCCDC@BBBBB5AC@BBBB=ABBC7;;B?@@@BBBCCD@DBEEECBB@CCC@C@DBBBBBCC?CBBB>AABBCCBBBBAACCC@@?CCC@@@=>?@@BCBCCCG?BCDDD<G@C=;;;;;*:CCCJ>DAABCCCBCC@CCCD5DBBBD@B?BC?BBBBCDC@C@AAAACC@CAB@BA@@EBBBCCCBAAACCCBC@C:::BCB?C????CFBBA
@ATNG8:01631:04502
GATGGTAGCACGAGTCACTCATATCCAGAAGATCAGGAACTCTAGAAGAATTCAGATTTTTAACACGAGAGTAAACGTAAAAAGAAGGTTTTACAAGACTCACGTTAACAATATTGCAGCAGTACGCACACAATCGAAGCGCAGTAAGGATGGCTAGTGTAACTAGCAAGAATACCACGAAAGCAAGAAAAAGAAGTACGCTATTAACTATTAACGTACCTGTCTCTTCCGAAACGAATGAGTAGAGAGTCAGAGCAGAGCTACCATCGATAACCTCGAGTCT
+
>BAB7;;BB@@;?BB=>@CCCCBA@7@>@;=??B<<6;=B@@@CAC:::4::??>@?BBB1B>?A>998<>8;;5;<95555$5<7<.555&59:5;5555////)/59938/4.5<<<@:9:@@@BA@@>=388<<8==>7845839?B::69??=998B?BBBBBC?BB?BBA4::===5>@@=??DDD3<:59?999:A6618=???A=B;?>B;;6;@@@??A?A=@@?9>9959@@BCABBBCBC@@@ACBAAABCCC@<@000<>>7?;?BC@@?>>
@ATNG8:01633:04487
GATGGTAGCGAGCGAGTGTGTATACCAGAAGATCAGGAACTCTAGAAGTATTCAGATTTTTAACACGAGAGTAAACGTAAAAAGAAGGTTTACAAGACTCACGTTAACAATATTGCAGCAGTACGCACACAATCGAAGCGCAGTAAGGATGGCTAGTGTAACTAGCAAGAATACCACGAAGCAAGAAAAAGAAGTACGCTATTAACTATTAACGTACCTGTCTCTTCCGAACGAATGAGTACGATGAGAGAGCTCTCTCTACCATCGATAACCTCGAGTCT
+
::@@5:444949;@@?>AB;;9<<<9=BB@@@@@:4.57:;;;434045457:9:44444$468:?ACABBB@@<000=;;;,00)/)//(//3,3788:BB=@8?///5::;8778;;;?@@@DBCBB;;6;@?A<@@@@C@;;5;=@;;2:944==<B:B:9>9928=377?<?>78138:7==CCC1=>>@@>@AA>::;A;A?AA:><>?CBA@A0//;:<)0+/>:>00)0:66;BBB=BBB@@>?9773//66://(-2-..6626055:8855;
@ATNG8:01639:04506
GATGGTAGTGTCAGTGCGCGTCGTCCAGAAGATCAGGAACTCTAGAAGAATTCAGATTTTTAACACGAGAGTAAACGTAAAAAGAAGGTTTTACAAGACTCACGTTAACAATATTGCAGCAGTACGCACACAATCGAAGCGCAGTAAGGATGGCTAGTGTAACTAGCAAGAATACCACGAAAGCAAGAAAAAGAAGTACGCTATTAACTATTAACGTACCTGTCTCTTCCGAAACGAATGAGTACACATCGTCTGTCGTGCTACCATCGATAACCTCGAGTCT
+
ABBB?CBBBBBCCCDCCCCCCCCCC?BCB?AAA@AH@C@BBCCBBC@BB@B@BBBBBCCC3C?AACCCAABBBB<BABCCDC1BA=B?BBB;BDEACBBBDCD?@?@AED@CCD>AABACCBCEDDCCCBBB?CDDD=BBAAAAAA?D?C@A?ACBBBAAA?BBBBBA>AB>ABB;==88829@@;99999.9A?B;::AAADC:A:>>BB;>:>DCCC?BBAAAAA=A>ACB>BBB?BBBBBAABCDC>>999A?>??@@ABB@B>>>BBB?B?BCCB@@@@
@ATNG8:01643:04494
GATGGTAGCTATACGTATATCTATGTACTCATTCGTTTCGGAAGAGACAGGTACGTTAATAGTTAATAGCGTACTTCTTTTTCTTGCTTTCGTGGTATTCTTGCTAGTTACACTAGCCATCCTTACTGCGCTTCGATTGTGTGCGTACTGCTGCAATATTGTTAACGTGAGTCTTGTAAAACCTTCTTTTTACGTTTACTCTCGTGTTAAAAATCTGAATTCTTCTAGAGTTCCTGATCTTCTGGATAGCGACGCGATATACTACCATCGATAACCTCGAGTCT
+
BBCC@BBCCCCBCDBCCBBBCCCBBBCCCBAA?@CED>CC?C@BBBCCCD@BBBCC@C?AABC?C?BBAABBCCC?BBBBB3BB?BAA@<ABCC?B@?:@?2:9?AAB?BCBBBB==:?<=:>=BBAA>====AAAC4<;@A;;<?AADAA=>>=<>>><AD<@<@@>>>???A=B@@@@5?;>:>:;<;,;:333)------=<<?<@@@@/>>>>A<@<>>:???>>>>:>;>????@:>>?<@AAB?@?>>>==<@=<<@>>:>>?@A@@<@<>>>AAA??
@ATNG8:01643:04501
GATGGTAGGAGACACGTCGCACACGTACTCATTCGTTTCGGAAGAGACAGGTACGTTAATAGTTAATAGCGTACTTCTTTTTCTTGCTTTCTGTGGTATTCTTGCTAGTTACACTAGCCATCCTTACTGCGCTTCGATTGTGTGCGTACTGCTGCAATATTGTTAACGTGAGTCTTGTAAAACCTTCTTTTTACGTTTACTCTCGTGTTAAAAATCTGAATTCTTCTAGAGTTCCTGATCTTCTGGCGCTCTGTCACGTCTGCTACCATCGATAACCTCGAGTCT
+
A=>C@CCCACCCCLDCBCBBBA;;9BBDCCCC@CBCB>BC@C@@@@BCCC@CC@A@AD99;BE@C?BECBB@AAC@BBBBB3BB?A@@A:878CC>B=@=AA7;;=>8817??>>>@@=A>=9=:=<<::;>?<@E@@;?>BB>==@@AADBB=<;3:;:4;>9>:>BB===A88155666(66=466768(6=6660556///;<<?:>>>>/=;;;@6;5;A=A@??DDD;?;@B@977---34=7:>:;::;B???;;;??;;6;>=>>@@;>:>@===>A@
@ATNG8:01644:04481
GATGGTAGCTCTGCTCTGACTCTCGTACTCATTCGTTTCGGAAGAGACAGGTACGTTAATAGTTAATAGCGTACTTCTTTTTTCTTGCTTTCGTGGTATTCTTGCTAGTTACACTAGCCATCCTTACTGCGCTTCGATTGTGTGCGTACTGCTGCAATATTGTTAACGTGAGTCTTGTAAAACCTTCTTTTTACGTTTACTCTCGTGTTAAAAATCTGAATTCTTCTAGAGTTCCTGATCTTCTGGTCTCGCTCGTCGCGCTACCATGTATAACCTCGAGTCT
+
//;;699AA@;;;@:66;A@?A@CBAA@A@@A?CBCC=AA<<8790//<<679955058====;>:><<<595445444444#44.44<>5666;9=972//)//;;;@:>B=666>>5::<5::;>@=>;;<8;455069>==>:>:9994=:99.94:545048:/0//7999.55555&54;6;<<<<)66;;>2555599555949999(9:::=1506<9==<<<44.4.443549390-*---///7;455;;:<:9:)-------(/4:88878//
@ATNG8:01655:04510
GATGGTAGATATATGCACGCTCTACCAGAAGATCAGGAACTCTAGAAGAATTCAGATTCTTAACACGAGAGTAAACGTAAAAAGAAGGTTTACAAGACTCACGTAACAATATTGCAGCAGTACGCACACAATCGAAGCGCAGTAAGGATGGCTAGTGTAACTAGCAAGAATACCACGAAAGCAAGAAAAAGAAGTACGCTATTAACTATTAACGTACCTGTCTCTTCCGAAACGAATGAGTACACATCGTCGTGTCGTGCTACCATCGATAACCTCGAGTCT
+
8<==;=<<=><<<><<<>;;;;;5;5;;;.45<:<?:=:=CB@?@B?B@6:143888,33.3.3:::??@A:::2779<===+:?8=399+8>>;?@@?@@@00/)/70799155::BCBBBB;;;AABB<ABBB<@A@@@A??9>8=00)/;99=;AA9CBBCAA=?:6000*/0:::)//9333333$3;4:888B=???8>8779;7=;;;ACC@?C;;:55058=>>4<5;7;@AAB???BAAABABBCCCAAA::9=;:====?>:5?8B@B<BBB>
@ATNG8:01657:04495
GATGGTAGTATCTGCACACTCTGTCCAGAAGATCAGGAACTCTAGAAGAATTCAGATTTTTAACACGAGAGTAAACGTAAAAAGAAGGTTTTACAAGACTCACGTTAACAATATTGCAGCAGTACGCACACAATCGAAGCGCAGTAAGGATGGCTAGTGTAACTAGCAAGAATACCACGAAAGCAAGAAAAAGAAGTACGCTATTAACTATTAACGTACCTGTCTCTTCCGAAACGAATGAGTACACACTCTCATATGACACTACCATCGATAACCTCGAGTCT
+
;5<<8==;9;B@;;:BBEDAA@@@@<@CCGBBBCCC@C@BBB@@@C@AA>A@BBCBBCCF3B?BBBBCBEDBBD>BBCBCCC5BC?A4:;;*:BB@BC;;:DBAA=A=;;5;AA>AACBCBBCICBBBA@@@@CEFC?CAAAAAAA>B=AAA?AAABBB::8::::DC<@A=9::;??:::,::9;99989'7>6?255<899?8?.55>A:>:;;C@@<@BAABBC=A<999/88939AAABBBBBBBBBCA>>==ACAB887B?B>==BBB:?<?B@@A?::
@ATNG8:01657:04499
GATGGTAGCAGACGTGACAGAGCGCCAGAAGATCAGGAACTCTAGAAGAATTCAGATTTTTAACACGAGAGTAAACGTAAAAAGAAGGTTTTACAAGACTCACGTTAACAATATTGCAGCAGTACGCACACAATCGAAGCGCAGTAAGGATGGCTAGTGTAACTAGCAAGAATACCACGAAAGCAAGAAAAAAGAAGTACGCTATTAACTATTAACGTACCTGTCTCTTCCGAAACGAATGAGTACTATGTAGAGCTCTATACTACCATCGATAACCTCGAGTCT
+
ABDD@DC@BBDGA@ACBBCCCCCCC@DDD?BBCBBA>A?BBAACCD?AA=B?BBDBBBBB3B@BBACBCBAAAA<??CBBBC5CC?A5<<<-0=@;00/0:>@??>?:B>9AAA=AABABHEEFCCCBBBCC?A?:95::@@CDBB?B@CDD@AAABBBCB@BBBBBB?BB@BBB>BABBB<?=<<888888%8>9>;;:??@?@9=9<;=>3;5;>BAA?BAA@@@@<?=?DD>F??<?BFCCBDAA@BCCCA??>>>>>AAABB<A;;;=;;5:<AA@@@;88
@ATNG8:01665:04502
GATGTAGGCACTGCGCACACATCCCAGAAGATCAAGAACTCTAGAAGAATTCAGATTTTTAACACGAGAGTAAACGTAAAAAGAAGGTTTTACAAGACTCACGTTAACAATATTGCAGCAGTACGCACACAATCGAAGCGCAGTAAGGATGGCTAGTGTAACTAGCAAGAATACCACGAAAAGCAAGAAAAAAGAAGTACGCTATTAACTATTAACGTACCTGTCTCTTCCGAAACGAAGAGTACACATCGTCGTGTCGTGCTACCATCGATAACCTCGAGTCT
+
>@BBBAC@B@@?@BCCCCCCCBBF>CBC@CCCCIACC@CCCCBCB@BB?B?BCBBCCCC2CACBBBBBCBBAC>BBCCCCC5CC?D>AAA9@CB?DBBAAAA::8:?DC@CCC>AACACBBCCBCBBCCBB?BBBB>A@BBA@AB>C@ABB@CB???BCC@CBBCDD?AA<9999::8888)8::4:=??@@)@A=B856DDBBA;?;?AAB<?=??BBB?BCBBBBB?B@BCC>CCD?CBBBBBBCCAA>=>>@A:;;A>>>CB<?888???;@=@AAAA;;;
@ATNG8:01666:04480
GATGGTAGCAGACGTGACAGAGCGCCAGAAGATCAGGAACTCTAGAAGAATTCAGATTTTTAACACGAGAGTAAACGTAAAAAGAAGGTTTTACAAGACTCACGTTAACAATATTGCAGCAGTACGCACACAATCGAAGCGCAGTAAGGATGGCTAGTGTAACTAGCAAGAATACCACGAAAAATCAAGAAAAAGAAGTACGCTATTAACTATTAACGTACCTGTCTCTTCCGAAACGAATGAGTACTGCGTCTCACTCTCGCCTACCATCGATAACCTCGAGTCT
+
CCFC@CAAACCCDBBBDCDEFCC@@?@BB@LCBBBC@B@BBCCBBB?BB?B?AABBBBBB+B7BABBCCBBA@?6<<;;;;;.<HAGACDG9AACAB@A@BBB::5;6;A?BBC?AACCCCCDCCDBBBAAA?CCBB>BAABBBCC?C@CAA?CCCBBABC?DDAAAB?B@=>>>+000////(//8188888(6718?A=A9><><><@?AA:>:=CCCC?CDDBBBB>A>ACD>BBB?BBCECCBAABBCCBBAAABCDBA>ABC?B899@993939>>A@999
@ATNG8:01667:04516
GATGGTAGCACACGAGATCTCATCGTACTCATTCGTTTCGGAAGAGACAGGTACGTTAATAGTTAATAGCGTACTTCTTTTTCTTGCTTTCGTGGTATTCTTGCTAGTTACACTAGCCATCCTTACTGCGCTTCGATTGTGTGCGTACTGCTGCAATATTGTTAACGTGAGTCTTGTAAAACCTTCTTTTTACGTTTACTCTCGTGTTAAAAATCTGAATTCTTCTAGAGTTCCTGATCTTCTGGATATGAGTGACTCGTGCTACCATCGATAACCTCGAGTCT
+
@@DD@CBCCCCEIHKBAAABFBBBBBBBBBAA?ABBB=BC@B@CCCCCCC?BBB@@>@>@@::49:>CFCBBBBB?A@?@?1@@=?999/7;;=7=BA;?A37:???@?BCED=<<D;@@A<A<A??>>::9<@@@@:==@@778===A@@@=<<8<==8=>:?:>A@?????A9:6667(57:456555'/7666.6-----7779-////$../.6.3.5738<9888>9>;?>>>@A8;;>=@@@@?;;;;;;;??A@===G>>=====?;?<@B???@>>
@ATNG8:01638:04568
GATGGTAGCGCACACATAGATACGTACTCATTCGTTTCGGAAGAGACAGGTACGTTAATAGTTAATAGCGTACTTCTTTTTCTTGCTTTCGTGGTATTCTTGCTAGTTACACTAGCCATCCTTACTGCGCTTCGATTGTGTGCGTACTGCTGCAATATTGTTAACGTGAGTCTTGTAAAACCTTCTTCTTACGTTTACTCTCGTGTTAAAAATCTGAATTCTTCTAGAGTTCCTGACTTCTGGCTCTCGTAGACAGATACTACCATCGATAACCTCGAGTCT
+
BAAB?DCCBBCDEHCCCCCBBBBBBBBCBDD?BCCD>BB?B@BBBDCBB?BCCCB@CACCCC@E@CCCCCBBBD@AAAAA,@A=@ABB=@@AC?ACD@BB7;;AAAC@BBCLA@@C?BCC@C@DCBBBC;:6;A??<AABAA@@@CCDDCCCDE?CBA?BC@E@CAB@@ABBD?ABCIF<G@EADD?CA@CCCBB>AABBHH;<;@5;;;;*;AA;;9;?CC@CCCCCBC@C@CCCBB?A@B<BC;;;<;CA@@B@@@BCBCB?A:::@@A9?9???888CA
@ATNG8:01648:04552
GATGGTAGTATAGAGCTCTACATAGTACTCATTCGTTTCGGAAGAGACAGGTACGTTAATAGTTAATAGCGTACTTCTTTTTCTTAGCTTTCGTGGTATTCTTGCTAGTTACACTAGCCATCCTTACTGCGCTTCGATTGTGTGCGTACTGCTGCAATATTGTTAACGTGAGTCTTGTAAAACCTTCTTTTTACGTTTACTCTCGTGTTAAAAATCTGAATTCTTCTAGAGTTCCTGATCTTCTGGGTGCGCTACAGTCTCTCTACCATGATAACCTCGAGTCT
+
:;A?;==C===<<<==666<<;;;<<<<<==B?9::D>@@=@<??898??9?>?@?:A9?<@A;A>@AAAA@@?B?=====+=A232222'2833,3:838;0//7;884<CA;=>>?:===3818AA=>>??<===@7;;AA@@@BBB??????>8=;;6;A=B=AAB=>=@?>5::===2==B<??BAB/??<@@0766///66;=46667)6///5/53996=:::??@<@<@@>>>B<@@@@:;;;?;:;?===>AABC<<<7633=77,2,,,,,,999
@ATNG8:01649:04550
GATGGTAGCGCATATCAGCGCAGCCCAGAAGATCAGGAACTCTAGAAGAATTCAGATTTTTAACACGAGAGTAAACGTAAAAAGAAGGTTTTACAAGACTCACGTTAACAATATTGCAGCAGTACGCACACAATCGAAGCGCAGTAAGGATGGCTAGTGTAACTAGCAAGAATACCACGAAAGCAAGAAAAAGAAGTACGCTATTAACTATTAACGTACCTGTCTCTTCCGAAACGAATGAGTACGATGAGAGAGCTCTCTGAGACTACCATCGATAACCTCGAGTCT
+
AB@@=@669BCCBBCCBBCCBCCFC>FGC@BBC::67?=@ABBBAB?AA=@=AAABCEED3C?CCCCEDCCCCC>BCCCCCC1CC@D?BCC;BFJACEECDCC@@>A@CC@ACC?AAAACCCCCBBBBBBCC@CCBB?BBAAAAAC@CACCC@CCCCDABA@DCCAAA?CC@BBB=??;><7?@@<@AABB3AC@B>>>BBA@A>@<@?AA6827AA?@?BBBBBCB=A>@@@<@CC@AAACCBBBBBBBBBBAAACA@A@BBBAAAA=7=///:660609>AAAAAA
@ATNG8:01659:04545
GATGGTAGCACACGAGATCTCATCGTACTCATTCGTTTCGGAAGAGACAGGTACGTTAATAGTTAATAGCGTACTTCTTTTTCTTGCTTTCGTGGTATTCTTGCTAGTTACACTAGCCATCCTTACTGCGCTTCGATTGTGTGCGTACTGCTGCAATATTGTTAACGTGAGTCTTGTAAAACCTTCTTTTTACGTTTACTCTCGTGTTAAAATCTTGAATTCTTCTAGAAGTTTCCTGATCTTCTGGGCTGCGCTGATATGCGCTACCCATCGATAACTCGAGTCT
+
CBBB;B=AAAB@;;;<<<<@696;;=566?==9AAAC<BB?@=9:9>;??7><<9:258<<<B:B9::BBC995;7<ABBB1<?=:<<=6=BAA?BC@<>?0/0;;//+/:??BBC>:>CC=A<ABBC788;=AABB388>=<98:A???@:;:A:=<<6;<6<8<<AA;:;==166989-9/7065989)9;888.785/..5535+222&255.592828:0333..(...'.3697<77,..6907...888699;>==>>=88818>>>A::7;=AABB=<<
@ATNG8:01665:04558
GATGGTAGCACGAGTCACTCATATCCAGAAGATCAGGAACTCTAGAAGAATTCAGATTTTTAACACGAGAGTAAACGTAAAAAGAAGGTTTTACAAGACTCACGTTTAACAATATTGCAGCAGTATGCACACAATCGAAGCGCAGTAAGGATGGCTAGTGTAACTAGCAAGAATACCACGAAAGCAAGAAAAAGAATTACGCTATTAACTATTAACGTACCTGTCTCTTCCGAAACGAATGAGTACGATGAGATCTCGTGTGCTACCATCGATAACCTCGAGTCT
+
DCEE?BABBCCC?CDCCDBCDCCCCACBB@CCBAAA?@?BBCBBBB@BC?B?A??88888)9<@AB@A?CBBBC>?:;:FDD1@A;?199:6;BC?@@@@?@=:;:,:=><9>A?6;??>ABBBBBBECCBBC@CCCC<AA@??@:97;GCBC?DCCCCCCC?BBBDBB>BA;>??:??@@@;AAA>ACCCC3AA<@;>>@@@>>;><>@BC<><>@CAA>ABBBBDF>@=A@@8@??;???BBBCDCAA>??;:;=>??AAAF;;6;;;;=;;5:5:====///
@ATNG8:01669:04571
GATGGTAGTGTCATATGAGAGTGTGTACTCATTCGTTTCGGAAGAGACAGGTACGTTAATAGTTAATAGCGTACTTCTTTTTCTTGCTTTCGTGGTATTCTTGCTAGTTACACTAGCCATCCTTACTGCGCTTCGATTGTGTGCGTACTGCTGCAATATTGTTAACGTGAGTCTTGTAAAACCTTCTTTTACGTTTACTCTCGTGTTAAAATCTGAATTCTTCTAGAGTTCCTGATCTTCTGGACGCGCGCACTGACACTACCATCGATAACCTCGAGTCT
+
0//0)/9::>;;<@@@BBABB@@?A@?>A@;;5;?@>8>A=B?AABCGGG@CBBBB@C?CAAC@D?CCBBB;;:@>?=<<<,:9249==8?@BB=AAC@CC;=<DCCFAFCCDCBBBACCC@C@DDCBBB;;7;CAA=BBA<<;A@BDEEBBBBB@BBC@CC@C@CCDBBCCCB>@;;;;.;>C7;=EC3BA;;;0;@@@AAC;:::@??3>B;00+0+00+0=00:>@2:6:@@@@@?@@B=:900//////9==>>>6668<@<==@@7?;?>=??9:9
@ATNG8:01677:04538
GATGGTAGAGAGACTGTAGCGCACCCAGAAGATCAGGAACTCTAGAAGAATTCAGATTTTTAACACGAGAGTAAACGTAAAAAGAAGGTTTTACAAGACTCACGTTAACAATATTGCAGCAGTACGCACACAATCGAAGCGCAGTAAGGATGGCTAGTGTAACTAGCAAGAATACCACGAAAAGCAAGAAAAAGAAGTACGCTATTAACTATTAACGTACCTGTCTCTTCCAAACGAATGATTACTGCGTCTCACTCTCGCCTACCATCGATAACCTCGAGTCT
+
BBCC@CBFCCCCCCAABCBCBCDDE=CBC?AA@@;:6;=??ABA::89@=@?AAABBBBB3B?CCAACCCBBBB=AABCCCC5BB@C@CED9CCD@CBBBABA;;6;=AA@DCC=ABDEEACBCCDBBBCBA=CC@@>AA@AAAAA?B@CDC?BACBBBBB@BBBBBB>BB=AAA399999:+:88188888(5=6;8:;@@@@@:=99>>>8=9=?CAB?BBBCDBB?B?BB9A::49??A>BAAAA@@??B???AA?@?=A@B?C989A@@:?;?BBBCB??
@ATNG8:01638:04580
GATGGTAGGACGAGCGTCTGAGAGGTACTCATTCGTTTCGGAAGAGACAGGTACGTTAATAGTTAATAGCTGTACTTCTTTTTTCTTGCTTTCGTGGTATTCTTGCTAGTTACACTAGCCATCCTTACTGCGCTTCGATTGTGTGCGTACTGCTGCAATATTGTTAACGTGAGTCTTGTAAAACCTTCTTTTTACGTTTAACTCTCGTGTTTAAAAATCTGAATTCTTCTAGAGTTCCTGATCTTCTGGGTGCGCTACAGTCTCTCTACCATCGATAACCTCGAGTCT
+
:<@@@DBB?BBBB>::>9949:>:;@<<=<;;6>::<2:9393999::;<49;;9:7;056;;8>:<<;;<<==<<7:99===%>=:=444/54//5///)/:)//;;;<7<<5955;;7<BB?B?BBBBDCCC@BBBB@CBBBBBC;;;ABBAABB?@@@>AA=@=@BBCBC<<<9<>@@@2@<=:>>>>>+>=<<<0616=>>?<;;==6===>+==BEC@D@BB?BABAA;;5;9?B@BBC=@@BC>CBCCDBCBDC;;;BB@@@@8<000=00+06;<@@@?=<
@ATNG8:01639:04581
GATGGTAGTAGTACACTAGTCATACCAGAAGATCAGGAACTCTAGAAGAATTCAGATTTTTAACACGAGAGTAAACGTAAAAAGAAGGTTTTACAAGACTCACGTTAACAATATTGCAGCAGTACGCACACAATCGAAGCGCAGTAAGGATGGCTAGTGTAACTAGCAAGAATACCACCAAAGCAAGAAAAAAGAAGTACGCTATTAAACTATTAACGTACCTGTCTCTTCCGAAACGAATGAGTACTGTATCTATGTGTGCGCTACCATCGATAACCTCGAGTCT
+
BBBB>@;=BBDCDBCCHCCBBCCCDADBB>BBBBAA?B@BBDCCCB?BC@B?BCCAAAAA2A?BCBCCBCCAAA:::;AA@@1>@;=2:;;*:@C?CCCBBBA;:6;@BB?CBB?ABBBCBBBDCCBCBBCDADABA>ABBBCBCC?A?A:;8;BCBBBAAACDBAAA@AB?BBB=?@18857?>9/00000%00*0@?@779A>28:):=@?<B>@ADBA=@@=>888<A<;;;6;@@<A@@@A@????@?:::=AABBCCABACC?@==<>>?1516??=@577
@ATNG8:01639:04601
GATGGTAGTGCGTGAGAGAGAGACCCAGAAGATCAGGAACTCTAGAAGAATTCAGATTTTTAACACGAGAGTAAACGTAAAAAGAAGGTTTTACAAGAACTCACGTTAACAATATTGCAGCAGTACGCACACAATCGAAGCGCAGTAAGGATGTAGTGTAACTAGCAAGAATACCACGAAAGCAAGAAAAAAGAAGTACAGCTATTAACTATTAACGTACCTGTCTCTTCCGAAAACGAATGAGTACATAGATATACGTATAGCTACCATCGATAACCTCGAGTCT
+
;4:937:9//////<=>>;;9;555)5994554444.4.4488888233-36:=3:3777'7388933377333(3745555$59494999&///)//)///-///)/39:6;;>7::::;;;CBCB>B;;;>8@5555:445<=<<6;7?555<<<=:>787=;37,33/38<4334;;298848<;;;;'375357/..6677,5-5226.5.554447;>:;?B><>57878*7;;:=@@BBBBBBBBBBA>?;=<9<==?@;717///6661639;;<>555
@ATNG8:01647:04611
GATGTAGATACTCGCTGATACACCCAGAAGATCAGGAACTCTAGAAGAATTCAGATTTTTAACTCGAGAGTAAACGTAAAAAGAAGGTTTTACAAGACTCACGTTAACAATATTGCAGCAGTACGCACACAATCGAAGCGCAGTAAGGATGGCTAGTGTAACTAGCAAGAATACCACGAAAAGCAAGAAAAAGAAGTACGCTATTAACTATTAACGTACCTGTCTCTTCCGAAACGAATGAGTACACACTCTCATATGACACTACCATCGATAACCTCGAGTCT
+
DCBBBDD@@@C@966<:@AA@@AC?BBB@CBAAAA=A?BBBBBBC?CC>A>AA===@@?0?;0//====?:;;5::BBBBB2BB>B4;;<70@@@000=@@@AB>A>AB?BCC?BB?@ABCCBBBBCCCCC?C?@@999@A@@AA=A>A;;6;BAA@@?B@BCBCCC?BC?BBA9?;0000*000*0////(/95<9==>?AAA=A8>687:>:?>AAA?CCBCCBB?B?AAA<ABC@BBBABBBBBAA???BACAAB?:9:@??;@977<AC@B>BBB;@@==
@ATNG8:01648:04581
GATGGTAGTATCTGCACACTCTGTCCAGAAGATCAGGAACTCTAGAAGAATTCAGATTTTTAACACGAGAGTAAACGTAAAAAGAAGGTTTTACAAGACTCACGTTAACAATATTGCAGCAGTACGCACACAATCGAAGCGCAGTAAGGATGGCTAGTGTAACTAGCAAGAATTCCACGAAAGCAAGAAAAAGAAGTACGCTATTAACTATTAACGTACCTGTCTCTTCCGAAACGAATGAGTACGATGAGATCTCGTGTGCTACCATCGAATCACGAAAGTCT
+
BCCC?CBCBCABBBCCCBBDDCCCD?CCC@BBBBCC?C?BBCCCAA=AB>B>BBBBBBBB3B@CCCCABBCBBB=AA@DDDD3BB?C@DDD;CCCAEBBCCCC@@?@@CC@BAA>ACDCCCCCBBBDDCBBB?CCBB?BBBBAA??<@@CBB?BCCDBBBB?CCCA??<?A=A>A<@A99928==<9:::9.9A?CBAADBAAA6758?AA5<8;CEBC?CCAA@AA;?<?AC<ADC@@?>BBBBBBBCCBBBB?????>>>>@@<@777@<A??>CCC>BAAA
@ATNG8:01652:04609
GATGGTAGGTGCACATGAGTGTATCCAGAAGATCAGGAACTCTAGAAGAATTCAGATTTTTAACACGAGAGTAAACGTAAAAAGAAGGTTTTACAAGACTCACGTTAACAATATTGCAGCAGTACGCACACAATCGAAGCGCAGTAAGGATGGCTAGTGTAACTAGCAAGAATACCACGAAAGCAAGAAAAAGAAGTACGCTATTAACTATTAACGTACCTGTCTCTTCCGAAACGAATGAGTACTATGTAGAGCTCTATACTACCATCGATAACCTCGAGTCT
+
?;<<8<<A?BDCDCCCCCCCCDCBC?CBB?A@BA@@=@@BCECCBB?BB@B@CCCBCCCC5C@CB@ABCCCCDD@CABBBBB2BB?B@CCC;CCC@CBBBCCCA@>A?CC?BBC>AA>>@CECCCCBBBCCD?DCCC?BA@@BBAB=B=BAA>BCCCCCBA@CAAAAB>BB>BBB<==@A@9@??9<<<==.=A>B989CB@@A7:8;BAA7;8;>CBDACB@@@@C?B@ADD?DCC?BBCCDCC@AABCAAAB>>>ACBBBAAA=A777A==8><>AAA@:;;
@ATNG8:01653:04602
GATGGTAGTATCTGCACACTCTGTCCAGAAGATCAGGAACTCTAGAAGAATTCATATTTTTAACACGAGAGTAAACGTAAAAAGAAGGTTTTACAAGACTCACGTTAACAATATTGCAGCAGTACGCACACAATCGAAGCGCAGTAAGGATGGCTAGTGTAACTAGCAAGAATACCACGAAAGCAAGAAAAAGAAGTACTCTATTAACTATTAACGTACCTGTCTCTTCCGAAACGATGAGTACTGTATCTATGTGTGCGCTACCATCGATAACCTCGAGTCT
+
BBBB@GGCCB@AACECCCCCCBEBB@BCD?BACC;;6;;@@CACAC@DC>A?:::@@A@A2@<@@@;;9?@@@B=??=;;>;000,/)///&/794;;>=<@<5505;?@<BCC:9;::9@ABCICCCCCCD@CABA?AAAA@@?B?B?C@A>ACCBBBBB@BBBBBB@CB>A??:??@@@8?<?;::999(:A?BBCC>>>>=;?>;;;>=A<@?>>>;>?=>;;;:>:;;;/7/////9;==<;@@@@>>>>=<<@788AAA=@;;;BBD<A;@@@@@@@@
@ATNG8:01661:04604
GATGGTAGCTCTGCTCTGACTCTCGTACTCATTCGTTTCGGAAGAGACAGGTACGTTTAATAGTTAATAGCGTACTTCTTTTTCTTGCTTTCGTGGTATTCTTGCTAGTTACACTAGCCATCCTTACTGCGCTTCGATTGTGTGCGTACTGCTGCAATATTGTTAACGTGAGTCTTGTAAAACCTTCTTTTTACGTTTACTCTCGTGTTAAAAATCTGAATTCTTCTAGAGTTCCTGATCTTCTGGGTGCGCTACAGTCTCTCTACCATCGATAACCTCGAGTCT
+
ECCB?BBBBCCCCCCGDIDCDDCCCBCCCCBB?ACCE?CE@B?BBCCCCC>@@@;;;)9:;;:;7;@B@@@C99/>:00000)//)/;;;8<<A<5;::5;<<<ACCBC?BCCBCCCE;<;A@B?DCBBBBBB?CDCC:;;BBBBBBBCCBAAAAA=ABB?BA?A???ACBEEAA=A;;;;.:<A;@ABBB2BCCBB>BAA@BBB@??<@@AA2AABBB?B@CC@CCBBBBD>@=?@@A@?;@@BB=BBABCBBBEKCBCAABA@@?B;<;B;;5;?AABBBBBB
@ATNG8:01661:04608
GATGGTAGATATATGCACGCTCTACCAGAAGATCAGGAACTCTAGAAGAATTCAGATTTTTAACACGAGAGTAAACGTAAAAAGAAGGTTTTACAAGACTCACGTTAACAATATTGCAGCAGTACGCACACAATCGAAGCGCAGTAAGGATGGCTAGTGTAACTAGCAAGAATACCACGAAAGCAAGAAAAAAGAAGTACGCTATTAACTATTAACGTACCTGTCTCTTCCGAAACGAATGAGTACTACTCTCAGAGACACACTACCATCGATAACCTCGAGTCT
+
BBCC@EGCCCCCHCBBBCBCBBBCC@CCC@BBA@@@>?=AACAAAA@BC@D???=9:999(9?ABBBCCBB@@?:?<?@A@A0A@;A4;;;.;BCACCCCCAA0000@AA@@AC?AABBCDCCCCCC@BBCC?BAAA?BBBB>>??<@@CAB?ACCECCCC@CBBBBB?@A<???=@AAAA<AABADCCCCC)@@<@887BAA@@<>:==:;0818@@@@=@AA@@BA=?<9::59AA?BBBBBCCBABAAAAAB??:>687=?<96:///<77)818::=>989
@ATNG8:01662:04622
GATGGTAGCTATACGTATATTATTACTCATTCGTTTCGGAAGAGACAGGTACGTTAATAGTTAATAGCGTACTTCTTTTTCTTGCTTTCGTGGTATTCTTGCTAGTTACACTAGCCATCCTTACTGCGCTTCGATTGTGTGCGTACTGCTGCAATATTGTTAACGTGAGTCTTGTAAAACCTTCTTTTTACGTTTACTCTCGTGTTAAAAAATCTGAATTCTTCTAGAGTTCCTGATCTTCTGGATAGCGACGCGATATACTACCATCGATAACCTCGAGTCT
+
BBCC?BBCCC==BCCCCBAA?CC?BC@@@@=@ACD?AA>A?A@BBBBB?BBAA@5877A?A;A<>?ACBAABC@BBCCC3AA>ABBE@A@@@00/=6;>,777>?>8?>:588CC>ABB@B@ABCB:99B?@?==9=;;;;;>>??ABBBA>><898<>?6;7:BBA???;;7;AAAA5A8=488887'67777.77556;:<==/89888$2553;040586==><::=7=574;=@=0//>6>?:::///;;;CBBBBBB??;??;;@00,0=@@:A@A@A
@ATNG8:01663:04607
GATGGTAGCGCACACATAGATACAGTACTCATTCGTTTCGGAAGAGACTAGGTACGTTTAATAGTTAATAGTCGTAACTTCTTTTTCTTTGCTTTCGTGGTATTCTTGCTAGTTACACTAGCCATCCTTACTGCGCTTCGATTGTGTGCGTACTGCTTGCAATATTGTTAACGTGAGTCTTGTAAAAACCTTCTTTTTACGTTTACTCTCGTGTTAAAAATCTGAATTCTTCTTAGCAGTTCCTGATCTTCTGGGATGTGTGCGCAGTGCCTACCATCGATAACCTCGAGTCT
+
8800)/4445;;;//////777445444::44.4555)55.559::<///<7;;>099)9:?84504399444844.4;7<<<==+<<=4::<<28855.555.59.55=@@A<@@C@@@AA5;;@5;4999==;;;:====9BB?><>00//////)494.444.4838.4494555;>6955555$549.55<<<$55;<<)/--------9:====+<;;66./4//)/-(-----5073::555<255?=2;/////77//4444<7<<;6:4443:;2828999::::
@ATNG8:01664:04591
GATGGTAGCTCTGCTCTGACTCTCGTACTCATTCGTTTCGGAATAGACAGGTACGTTAATAGTTAATAGCGTACTTCTTTTTCTTGCTTTCGTGGTATTCTTGCTAGTTACACTAGCCATCCTTACTGCGCTTCGATTGTGTGCGTACTGCTGCAATATTGTTACGTGAGTCTTGTAAAACCTTCTTTTTACGTTTACTCTCGTGTTAAAAATCTGAATTCTTCTAGAGTTCGATCTTCTGGCGCTCTGTCACGTCTGCTACCATCGATAACCTCGAGTCT
+
@CBB@BCCDBCCCC@AAGHFCCCCCCCBCB@@:?;;;7;D@M@CDCDCCCA@@@CC?B?BBBB>A>@@@CC::6C899::;);;57>@B;@@@@<@AC>AB<;;CCBC@CCCCBCCC@BCB>A>BCCBBBBB@BCCC?BBCDDBAADABAA@AAA?DDA>AB?ABBCDCCCIC@CCCBB9A=A>;;:::*;BAAB>BBCBBBDDCE?BBBB3BBB@B?AGEE@CCBBCAA>@BBABD?BBC@CBBBBBCCCBBB?????@BB?BAAAAAA>A?BCCBBBBA
@ATNG8:01668:04581
GATGGTAGAGAGACTGTAGCGCACCCAGAAGATCAGGAACTCTAGAAGAATTCAGATTTTTAACACGAGAGTAAACGTAAAAAGAAGGTTTTACAAGACTCACGTTAACAATATTGCAGCAGTACGCACACAATCGAAGCGCAGTAAGGATGGCTAGTGTAACTAGCAAGAATACCACGAAAGCAAGAAAAAAGAAGTACGCTATTAACTATTAACGTACCTGTCTCTTCCGAAACGAATGAGTACGATGAGAGAGCTCTCTCTACCATCGATAACCTCGAGTCT
+
BBCC@BDBDBBBCFBCCCBBBDCCD>CCC?CBBB@><@<?????>C@CC@B?AAA@@@@@.?9?AB:99BBBBC>DCDCCCD5BC@C@CCC<HCCAFCCDDCB;;:;@BB?CCC?BBBBCCCCCCBBBCBBB@CCCC?AAABBBBB?B?BAA?ACCBCBEF@???BCB@DC@@??;??@@@<?;:6//////%/:6//./9=CDC;?;A@AA:>:=?AA@=AAAAABC?C?BBC=BBD?BBB@????@B??BBBBAA888A>===A<@888>;;06/6=;==>>>
@ATNG8:01677:04591
GATGGTAGCGCGACGAGCGTAGACCCAGAAGATCAGGAACTCTAGAAGAATTCAGATTTTTAACACGAGAGTAAACGTAAAAAGAAGGTTTTACAAGACTCACGTTAACAATATTGCAGCAGTACGCACACAATCGAAGCGCAGTAAGGATGGCTAGTGTAACTAGCAAGAATACCACGAAAGCAAGAAAAAGAAGTACGCTATTAAACTATTAACGTACCTGTCTCTTCCGAAACGAATGAGTACAGAGAGTACGATATGTCTACCATCGATAACCTCGAGTCT
+
:5==8<<<<@556;;;;;999:444)4::5:655=><?7?=8<;783372868<<?:?>?)?7<<?AA??;;=?+335<===+?@<>9>DA2AA@<;;:>:;4::8;9<>??A?=AA??ACBAACDDCCBBA?A:89=@@@AAC@A;A<@;;6;BB?@?BB?BBABBA999:>=:14/8:;//..(.5555)59455599577=/65,6=;>;?;??BBB?BBBC??@1707<<8=992999@@AAA==599;98557722572525=767858084>?:88852
@ATNG8:01630:04668
GATGGTAGAGTACAGTGTAGTAGACCAGAAGATCAGGAACTCTAGAAGAATTCAGATTTTTAACACGAGAGTAAACGTAAAAAGAAGGTTTTACAAGACTCACGTTAACAATATTGCAGCAGTACACACACAATCGAAGCGCAGTAAGGATGGCTAGTGTAACTAGCAAGAATACCACGAAAGCAAGAAAAAGAAGTACGCTATTAACTATTAACGTACCTGTCTCTTCCGAAACGATGAGTACATAGATATACGTATAGCTACCATCGATAACCTCGAGTCT
+
>;;57<<<CBBBBCAAAICBBCCBB@CCE@BA;;;;5;;?>A@@@C=??@C@BC?>?CCC2B?BBBBA@AA99929<?BBDB5CC@D?BAB9BCC?CCCCBBBBA?C@CC@BCC=@@AABCDDBBBECBB??<@A@@=@@A@AAAB?B?B@@=@CCDCBBA@DCCCCB?BB?BBB?BDAAA<?=?<99::9(9A?C???BBBBD?B?>>AA<?<??@@@?CBBBA@@5:6:AB=CABACCBBBBCAABCCAAAAAAAAAAA>@@==:::@BB;=8>AA@@???
@ATNG8:01632:04653
GATGGTAGTGCGTGAGAGAGAGACCCAGAAGATCAGGAACTCTAGAAGAATTCAGATTTTTAACACGGAGTAAACGTAAAAAGAAGGTTTTACAAGACTCACGTTAACAATATTGCAGCAGTACGACACAATCGAAGCGCAGTAAGGATGGCTAGTGTAACTAGCAAGAATACCACGAAAAGCAAGAAAAAGAAGTACGCTATTAACTATTAACGTACCTGTCTCTTCCGAAACGATGAGTACTGTATCTATGTGTGCGCTACCATCGATAACCTCGAGTCT
+
B<CE@BAB@@@@595@@@@CCCCDE=DBC@BBCD;;;;?BBCCABB?BB?B@BBB@AAAA1A=ABBB?BABAC>AAB>@@@0?@<@:@@@*//9599<;::?@@<@<AA=A??<?::;A>=>AAA>=;=?<ACAA;>>>?@AAA<@<@@@;>>@@BB@@<?@@?AA?999:DD<A?::99+9=:4:<<<<*6806777==;::0818<==;?=C@>=><@A@@@@A=A<>9929000=7<7;;@????A;;;BB@?@@@;:;A6;888>>>:>;==::;B=>
@ATNG8:01633:04633
GATGGTAGGAGCGAGTGTGTATACCAGAAGATCAGGAACTCTAGAAGAATTCAGATTTTTAACACGAGAGTAAACGTAAAAAGAAGGTTTTACAAGACTCACGTTAACAATATTGCAGCAGTACGCACACAATCGAAGCGCAGTAAGGATGGCTAGTGTAACTAGCAAGAATACCACGAAAAGCAAGAAAAAAGAAGTACGCTATTAACTATTAACGTACCTGTCTCTTCCGAAACGAATGAGTACGATGAGAGAGCTCTCTCTACCATCGATAACCTCGAGTCT
+
BC@@=ABB?CBBBBDBCBDCCCCC?CBB?CCDB9:7;<@@DC?@??CD@C?ABBBBBBB3B?CBBBCB@@<<<7>A@CCCC3BA;B5;;;.<BB?CBBABEB;;;;@CEACBC>AAAABCCCCBBBBCCAA<@B@?<AA@@AA@?=@@C@A?ADDBAAAD?AA@AB?===9000*000999+:=>;988998%8:7<656><=>>1816:=>1818@AAA?AB@??BB=@=???:?CC@???BA@ABB>??@@AA@>;;:A>>>AA<@>>=@?>8<8<=>==>>=
@ATNG8:01634:04640
GATGGTAGCGCACACATAGATACAGTACTCATTCGTTTCGGAAGAGACAGGTACGTTAATAGTTAATAGCGTACTTCTTTTTCTTGCTTTCGTGGTATTCTTGCTAGTTACACTAGCCATCCTTACTGCGCTTCGATTGTGTGCGTACTGCTGCAATATTGTTAACGTGAGTCTTGTAAAACCTTCTTTTTACGTTTACTCTCGTGTTAAAAATCTGAATTCTTCTAGAGTTCCTGATCTTCTGGATAGCGACGCGATATACTACCATCGATAACCTCGAGTCT
+
>555:==:;;;;;;<>>>>>;;;<=?===?>>7566>4;;8<8666<<<@:<<<@@:A?BC>C9C?BA@@?AABB?A@FDD3@@=@@AA<@:;>7;;;5@B4696=@B?CCCB999==@BD?B?BB<;;CCC@BBCC?BBBC<<;CCBBBCCCCC@CDC@CC@C>BBBA@@CCC?@@BBB6B?B?BCCCC5BB;;;7;;;;BB;;;CACFLF5BAAAJFCACG@BCACCDE@D?CBBCDD7;<;9;CCICCCA>>=000>=>@@@?A9999006<+0/9;;:8=
@ATNG8:01634:04642
GATGGTAGCGCACACATAGATACAGTACTCATTCGTTTCGGAAGAGACAGGTACGTTAATAGTTAATAGCGTACTTCTTTTTCTTGCTTTCGTGGTATTCTTGCTAGTTACACTAGCCATCCTTACTGCGCTTCGATTGTGTGCGTACTGCTGCAATATTGTTAACGTGAGTCTTGTAAAACCTTCTTTTTACGTTTACTCTCGTGTTAAAAATCTGAATTCTTCTAGAGTTCCTGATCTTCTGGATAGCGACGCGATATACTACCATCGATAACCTCGAGTCT
+
@@@A>B@@@@DCCBBCCDCBBDDDCCBBBMCC?AA@B;;;5;.9@;<@AA?@CBAB?B?CBBC?B@BCC=====<744444$4B;@<B>:@;<<9<<@:<B@BBBDLIAFBBBCCCC@DDD?B?BBBBA99:@CBCB>@ABCCCECBBCCDBBBC?A@@=@B=B?BBBCCBBBC@CCCCC;C@C?BCDEF5BAAAA8;;CCCCCCA@=@AAA0A@@EG@CBCC@CCBCC@@?A?BBCCBB?BBC@CCFJBBB;<;;AABB@@@CA@B000A@@<A>BDDCCBBB
@ATNG8:01640:04664
GATGGTAGCTCACGTACGTCACACGTACTCATTCGTTTCGGAAGAGACAGGTACGTTAATAGTTAATTGCGTACTTCTTTTTCTTGCTTTCGTGGTATTCTTGCTAGTTACACTAGCCATCCTTACTGCGCTTCGATTGTGTGCGTACTGCTGCAATATTGTTAACGTGAGTCTTGTAAAACCTTCTTTTTACGTTTACTCTCGTGTTAAAAATCTGAATTCTTCTAGAGTTCCTGATCTTCTGGTAGAGCGTGCATATATCTACCATCGATAACCTCGAGTCT
+
BCCB@BBBCBCBBCCCCCCDCBB@CCCDCC9999CCC>CC@C?@@CCDDD@DBB??<@?C@BC?A>A=@?BBBBB?BBBBC3BC?BBBB=BBDC?BCB@:9599@ABB@B>>>A@BB@BBB>B?BBCBBA@A@>?A>:>>>>>>>>>><==@@@@<?@@=@@=@<>>>@@AA@@=@>???3;7;<AADDD/@@:;;3;===>@@@BA8<;<=(777<>;A?>>;=BBBBBB?B??9::??=????AAACBBBBCAAAAAC@AA>B>A777A9:7;<AAAAAAAA
@ATNG8:01642:04657
GATGGTAGCGCGACGAGCGTAGACCCAGAAGATCAGGAACTCTAGAAGAATTCAGATTTTTAACACGAGAGTAAACGTAAAAAGAAGGTTTTACAAGACTCACGTTAACAATATTGCAGCAGTACGCACACAATCGAAGCGCAGTAAGGATGGCTAGTGTAACTAGCAAGAATACCACGAAAGCAAGAAAAAGAAGTACGCTATTAACTATTAACGTACCTGTCTCTTCCGAGACGAATGAGTACCTCTCAGACGCTCGTCCTACCATCGATAACCTCGAGTCT
+
AB@@99:44459999;666@@@@?@7;;;;?==B@?<@;;;BCCCC?CB?B@A@@99999(99=@@BCBBABBB;AB;;;;;*9;49:CFF9DCCABAABBBAAA=@@@@=@@@=@BBCCCCCCCCCCCCCB?BA::6;CBABB??=@?BAA?BBCCDCCC?CAABBD@BB????599@@>8?>=9===??1?C?@=>=@@@@A:=8====5;5;>AAB?C@?:::@=@=?@=>==>;>BBCBBB@CBBAAAB@A@=>AA?<?@@<?;;;;:=1818;;@@??;
@ATNG8:01649:04676
GATGGTAGGCACTGCGCACACATCCCAGAAGATCAGGAACTCTAGAAGAATTCAGATTTTTAACACGAGAGTAAACGTAAAAAGAAGGTTTACAAGACTCACGTTAACAATATTGCAGCAGTACGCACACAATCGAAGCGCAGTAAGGATGGCTAGTGTAACTAGCAATTAATACCACGAAAGCAAGAAAAAAGAAGTACGCTATTAACTATTAACGTACCTGTCTCTTCCGAAACGAATGAGTACTGTATCTATGTGTGCGCTACCATCGATAACCTCGAGTCT
+
//:@6?@B?A@A@@555==><;:BB95555555:9>4?6><<BDCE@CB?B>@BA;;;;;'8-788?:>;////(///////$/;29.55)555.59999=>:;7;8<<5:9=137846;<;9;::>>>@A>@@BF999BBB?A@<>>A:92778455=B9B@B>>>*/*/6;;;6;9333(3771599;;<'9<42229887776;37598484/.000*088345<:=7:;<2933.39:A?@?A<>999AAABCAA@AA@???89:77955-5/678;>::9
@ATNG8:01663:04672
GATGGTAGCTCGCTGATGATATCTCCAGAAGATCAGGAACTCTAGAAGAATTCAGATTTTTAACACGAGATTAAACGTAAAAAGAAGGTTTTACAAGACTCACGTTAACAATATTGCAGCAGTACGCACACAATCGAAGCGCAGTAAGGATGGCTAGTGTAACTAGCAAGAATACCACGAAAAGCAAGAAAAAAGAAGTACGCTATTAACTATTAACGTACCTGTCTCTTCCGAAACGAATGAGTACTACTCTCAGAGACACACTACCATCGATAACCTCGAGTCT
+
CCBB@BCDCDCCCCCBBBBCCCCCD@CDC=BCCC998:>AABCCCC?CC>B>?>?;===>1??CCCCCCAA?BE=A?AACCC5CB?B4;;;.;BA=BBBBBBBAB?A@DC@CBC>@?BBBBBBCCCDCCCCD@C@@@<@@@@BBBB>B?C:97:AAABBBC?CCCABB@BB?@@?;>?:888)88818<<<<='=C=B888BBD=>:=;>=>>6;6;?AAA?BBBBBCC<>;?@@:@AA?BCCCCBBBAAABBAAA@@<:999AA??<?:;:@@@5:7:??AA;;;
@ATNG8:01669:04656
GATGGTAGTACATGATAGACGACACCAGAAGATCAGGAACTCTAGAAGAATTCAGATTTTTTAACACGAGAGTAAACGTAAAAAGAAGGTTTTACAAGACTCACGTTAACAATATTGCAGCAGTACGCACACAATCGAAGCGCAGTAAGGATGGCTAGTGTAACTAGCAAGAATACCACGAAAGCAAGAAAAAGAAGTACGCTATTAACTATTAACGTACCTGTCTCTTCCGAAACGAATGAGTACCTCTCAGACGCTCGTCCTACCATCGATAACCTCGAGTCT
+
;<:?7;;;@B>BB?>B;;@@>>@@A=:696;;7777)0*/99889957/)/://///////#5.599;<?C;@@A=BBDCIDI2GI@C7;;;6;ED@DBBCBDC;;7;?CC@CCC?CBBBBBCCCBBCCCCAB?BCCB@BCCBBBAC;?:?996:BABBCBD@BBBCCB>BB?BBB???887):==9?@@@A2AB?C999BBFCA<>;==<</6/7=BBB@BBBBBBB?A?AA@9A;:8:BDCFCB?@AABBBBBBBBBBBC<==><A666??>:>:>D>8::>>
@ATNG8:01675:04637
GATGGTAGTATCTGTCTACGAGAGCCAGAAGATCAGGAACTCTAGAAGAATTCAGATTTTTAACACGAGAGTAAACGTAAAAAGAAGGTTTTACAAGACTCACGTTAACAATATTGCAGCAGTACGCACACAATCGAAGCGCAGTAAGGATGGCTAGTGTAACTAGCAAGAATACCACGAAAGCAAGAAAAAGAAGTACGCTATTAACTATTAACGTACCTGTCTCTTCCGAAACGAATGAGTACACATCGTCGTGTCGTGCTACCATCGATAACCTCGAGTCT
+
55<=:?CCCBB@AA@BBBCA@@;69:B=@9<B000>+0*/88/33;433,3177789>==.=2;;8;;;>888>3:;99999$9A@C@CCC;B;;8;BCBCBCCB?B?AA?AAA@CBBBC@AAAA@@C@@@C@BAA@;@?????AA=A?B;;8;CAABCBC?BBABCB?AD<@??599BAC>B>><;BEDD/AA<887AA>>>@;><>>>>=A=@@CCC@DD@@@BB?B?BBC=CCC>AABBBCBBBBBB?@BABBB??999AAB?BCBBBBB??;>>====88
@ATNG8:01634:04694
GATGGTAGTATATCGCGTCGCTATCCAGAAGATCAGGAACTCTAGAAGAATTCAGATTTTTAACACGAGAGTAAACGTAAAAAGAAGGTTTTACAAGACTCACGTTAACAATATTGCAGCAGTACGCACACAATCGAAGCGCAGTAAGGATGGCTAGTGTAACTAGCAAGAATACCACGAAAGCAAGAAAAAAGAAGTACGCTATTAACTATTAACGTACCTGTCTCTTCCGAAACGAATGAGTACGTGTGACGTACGTGAGCTACCATCGATAACCTCGAGTCT
+
BBCB@FBBBCCCBBCCCCCCBBCBB@CDD@BBCC;:;;ACCCAA@B@CBAD@CCC@@@@@1@@BBBCCBB::;D=??BDCCC5CFAE@BBB9BBB=9:;;B@@00-0;>><?AB@BB;;=GGCCCBCBDCA@<?:;:?A@??CAAA>B@D;;::CABABBB?CCBCCB?BC@BBB>BABBB8?993::9999%9>:?>>>BBCAA<A<???A;>;>?A@@?BB@@?BD=;:;>=5=00-0@@@CCABBBCCCBBBBCDDAAABBCA=A000@;;7;9@@>:;;A@
@ATNG8:01641:04691
GATGGTAGGACGAGCGTCTGAGAGGTACTCATTCGTTTCGGAAGAGACAGGTACGTTAATAGTTAATAGCGTACTTCTTTTTCTTGCTTTCGTGGTATTCTTGCTAGTTACACTAGCCATCCTTACTGCGCTTCGATTGTGTGCGTACTGCTGCAATATTGTTAACGTGAGTCTTGTAAAACCTTCTTTTTACGTTTACTCTCGTGTTAAAAATCTGAATTCTTCTAGAGTTCCTGATCTTCTGGATATGAGTGACTCGTGCTACCATCGATAACCTCGAGTCT
+
?ABB@CCD@DCBBBBBBCCBEBBB?BCBCCHE>@::9.;B<@<@BCBBCG@CCCAA<@=A@AA=B?BBBBCCCBA=::9:9*;@<?@A?8?A;;7;B@=AA9;;GDCG@CEDBBBCC@CBB@B@CCAAABBB?BBCC?BBDDDBBBCBBBBBBBB?CCC?CA>A>AA@BBDDCC?@?>>>4=;@9::9:9*;BBBB>CBCCCGCBBCBGGGE5EBBCG@CACDACCBBBBB?B@BCCCCC=AAD@CFCCBCCCD@@@CC@@@CFD@D:::A@@>A@BBBBBBBB
@ATNG8:01643:04693
GATGGTAGCTCGCTGATGATATCTCCAGAAGATCAGGAACTCTAGAAGAATTCAGATTTTTAACACGAGAGTTAAAACGTAAAAAGAAGGTTTTACAAGACTTCACGTTTAACAATATTGCAGCAGTACGCACACAATCGAAGCGCAGTAAGGATGGCTAGTGTAACTAGCAAGAATACCACGAAAGCAAGAAAAAAGAAGTTACGCTATTAACTATTAACGATACCTGTCTCTTCCGAAACGAATGAGTACATAGATATACGTATAGCTACCATCGATAACCTCGAGTCT
+
8<<<9==>>=<:////</559<555.555.5/79//)/278:>>??<?B?B?@???@BB@1A>773///8//(///&///<<<<+;;7;8<>?1;9<477//)/::446//7::58/0)//669<<<;>599;?;=9=???<@444:::;6<7<6525>>>==<<:??>==?8>A?983698333,3883333333#3;322,2;;9=>9997577:5:4877855-233...6264-..'..3(-----.5555755599999<;:7776/)////9;=7>5=?;9;///
@ATNG8:01645:04689
GATGGTAGTGTCATATGAGAGTGTGTACTCATTCGTTTCGGAAGAGACAGGTACGTTAATAGTTAATAGCGTACTTCTTTTTCTTGCTTTCGTGGTATTCTTGCTAGTTACACTAGCCATCCTTACTGCGCTTCGATTGTGTGCGTACTGCTGCAATATTGTTAACGTGAGTCTTGTAAAACCTTCTTTTTACGTTTACTCTCGTGTTAAAAATCTGAATTCTTCTAGAGTTCCTGATCTTCTGGACAGAGTGTGCAGATACTACCATCGATAACCTCGAGTCT
+
B@@B?C@BABBBCCEDE@@@CCCDBBBAACCC?CDDD<BC?C@BBCECCC@CCCCC?C@DBAA=B@DCCCAAA@@<99999)9C=ABBB<AB;;8:BB=BD9;9CFCC@CCCCCFCE@CCC?B?BCCCCCBC?BCCC@CBBAAACCDFCCCBBCC@CCC@BB@B@CBBBCCCCC?BCCCC;C=A<AABBB5BBBBB=BCCECCC@@@@GGGG1ABBCC?C@CD?BBFDBBB>B@DCCCCC>AAB?BCCCCCCGBBBBDDCDCBCC@C999@?>;@;@ABBD???
@ATNG8:01652:04681
GATGGTAGTGTCATATGAGAGTGTGTACTCATTCGTTTCGGAAGAGACAGGTACGTTAATAGTTAATAGCGTACTTCTTTTTCTTGCTTTCGTTATTCTTGCTAGTTACACTAGCCATCCTTACTGCGCTTCGATTGTGTGCGTACTGCTGCAATATTGTTAACGTGAGTCTTGTAAAACCTTCTTTTTACGTTTACTCTCGTGTTAAAAATCTGAATTCTTCTAGAGTTCCTGATCTTCTGGGTCTCTCTCTCACGCACTACCATCGATAACCTCGAGTCT
+
@BBB@DCCCBBCBBCGGFCCBBBCCCBAAA::7;BBB?CC@C@BBBCCCC@CCCDD@C@DCAA899;CBBBCCCB?BCEDD5CA?ABBB<AAA=AA=AC9;;CCDI@CBBCBBBD?BAC?C?AA?@?AB@=ACCB<ABEBBCBBCCCCCBB@A>BCC@BC@B@BBBAABBBC@BBFFD9B=@;A????0@BABB=BBBCDHCCBB?CFGG5@@@BB?B?BB@CCCCCCD>?>?B@@BB8:9BB<BBBBBBBBCECCCBCDCCE?B;;;AAA?B?BBCBBBAA
@ATNG8:01653:04719
GATGGTAGTATATCGCGTCGCTATCCAGAAGATCAGGAACTCTAGAAGAATTCAGATTTTTAACACGAGAGTAAACGTAAAAAGAAGGTTTTACAAGACTCACGTTAACAATATTGCAGCAGTACGCACACAATCGAAGCGCAGTAAGGATGGCTAGTGTAACTAGCAAGAATACCACGAAAGCAAGAAAAAGAAGTACGCTATTAACTATTAACGTACCTGTCTCTTCCGAAACGAATGAGTACGAGAGAGCACACGTGTCTACCATCGATAACCTCGAGTCT
+
:444.494;5<<===>>=>A;;;==8<=@0559955.5.55<<555.44.4.5=<<A>>>+>9<<=::::0//;16699999+;<7<.555&555.556:<:<::.4.44.4883:?98:CBAA@BAA@@@@=A@?<-00;00/:;5:5/0/)/:767:;;7:88337.3<6:@=6:<==B5=8858?BAA1@<37:=885==<6</5577.7477=44.4<;;;<=8<8<>>6<771777<A@@@AAA@><>A>?>BAA@B?;:5:778===:>=@>>>@A@>
@ATNG8:01656:04694
GATGGTAGCGCGACGAGCGTAGACCCAGAAGATCAGGAATCTAGAAGAATTCAGATTTTTAACACGAGAGTAAACGTAAAAAGAAGGTTTTACAAGACTCACGTTAACAATATTTGCAGCAGTACGCACACAATCGAAGCGCAGTAAGGATGGCTAGTGTAACTAGCAAGAATACCACGAAAGCAAGAAAAAGAAGTACGCTATTAACTATTAACGTACCTGTCTACTTCCGAAACGAATGAGTACGTGTGCGACGTGTCTCCACCATCGATAACCTCGAGTCT
+
CCCC@CBB@A@@C966>BBBCDCCC?@AA@BCCC@@=@=A;;;@A=AE@E@CAA99999):?BBCBBAAABAA<AAAABBB3AC?A4:::28@A;@=A@@@=56.56;;6=588'269555;BB>>>>>=@A=888D=::5===>A=B<@@B@BB>CA@;;7;;;=A@>@@=@BB<AA887-2;:656767)//(/666988//*/3898818;>>>AA=>:::///:9@9==@6A993999@=??896<<AAA8;;>>>>@=@@<>888?>?;><AA@@>>>?
@ATNG8:01657:04698
GATGGTAGTGTCATATGAGAGTGTGTACTCATTCGTTTCGGAAGAGACAGGTACGTTAATAGTTAATAGCGTACTTCTTTTTCTTGCTTTCGTGGTATTCTTGCTAGTTACCACTAGCCATCCTTACTGCGCTTCGATTGTGTGCGTACTGCTGCAATATTGTTAACGTGAGTCTTGTAAAACCTTCTTTTTACGTTTACTCTCGTGTTAAAAATCTGAATTCTTCTAGAGTTCCTGATCTTCTGGTAGAGCGTGCATATATCTACCATCGATAACCTCGAGTCT
+
BBDB@CEDCBAACCEDFCCCCCCCBBCCBB@@>@BBC=BB=A?ABBGECC@CDCCC?B?BCCD@D=BBBDCBBBB=????>,>A=AABB<@A@@=@BC?CC;<;BEDL@DD?BBCCDD@CCCACACCCCBBBBBCCCC@CCCCBAAABBBBDBBAB?BCC@CBAG@BBBBBBBCC>@@DDE;E?A=@@@@@,@AABB8;:BABBCCCCADDFE5CBBCIAC@DC@CCCDCDD?B@BBBBAA<@@A>BCCCCCCABBCCBBDCBBB@;>000<<<6;<@DAAABBB
@ATNG8:01657:04708
GATGGTAGCTCTGCTCTGACTCTCGTACTCATTCGTTTCGGAAGAGACAGGTACGTTAATAGTTAATAGCGTACTTCTTTTTCTTGCTTTCGTGGTATTCTTGCTAGTTACACTAGCCATCCTTACTGCGCTTCGATTGTGTGCGTACTGCTGCAATATTGTTAACGTGAGTCTTGTAAAACCTTCTTTTTACGTTTACTCTCGTGTTAAAAATCTGAATTCTTCTAGAGTTCCTGATCTTCTGGCGCTCTGTCACGTCTGCTACCATCGATAACCTCGAGTCT
+
<BBB?BCCDBBBCBB@A;CCBBBCBBA@<@6525>>>8=A?B?;;9B@;;7@BABB?B@@@?@;@@BAA@;9999.44444$4;38:CC995666;;=7<A>???BBC?CCCCFCBD@CCL?C?CFCD;;;C@CFCB?CCCCDBCCCAA@AAAAB?BBC?BB?A@BBCBAACBD=>99::-:9A=;;;;;*;BCCD>BBCBBBA9998@@@B2BBBBC@D@DC?BBAAA;;6;>CC@BAA8;;C@CAACB;;;BBACAA:9:@@B?@;::<882928??CCCBB
@ATNG8:01659:04716
GATGGTAGTCTCAGATAGTCTATAGTACTCATTCGTTTCGGAAGAGACAGGTACGTTAATAGTTAATAGCGTACTTCTTTTTCTTGCTTTCTGTGGTATTCTTGCTAGTTACACTAGCCATCCTTACTGCGCTTCGATTGTGTGCGTACTGCTGCAATATTGTTAACGTGAGTCTTGTAAAACCTTCTTTTTACGTTTACTCTCGTGTTAAAAATCTGAATTCTTCTAGAGTTCCTGATCTTCTGGATAGCGACGCTATATACTACCATCGATAACCTCGAGTCT
+
D@?;:<666=???>=A??<<;@@BBBB==<:>5569?>BB9A7A<BBBDD@CBDCEAC6;99:5;8;9CC<<<;>::>??@0>?:?:<<500/-737-/)/9)//4=;>:A=<5555979BC@C>BBBBBABA?AAAB?BCCCCGCCCCBBBBB;;6;;;<@B?B?B@@@@ABCC@CBBCC8@9>;:;;;;';9==D8@>@@999@@@.9999(9==>?>@9BBBCDABB@A?AADCABBB?A@I@MCCCBBBCBBCBBIEGCCCDAF;;;BA@;@;:::@@AA?
@ATNG8:01660:04682
GATGGTAGCTCTGCTCTGACTCTCGTACTCATTCGTTCGGAAGAGACAGGTACGTTAATAGTTAATAGCGTACTTCTTTTTCTTGCTTTCGTGGTATTCTTGCTAGTTACACTAGCCATCCTTACTGCGCTTCGATTGTGTGCGTACTGCTGCAATATTGTTAACGTGAGTCTTGTAAAACCTTCTTTTTACGTTTACTCTCGTGTTAAAAATCTGAATTCTTCTAGAGTTCCTGATCTTCTGGTATACACACTCGCTCGCTACCATCGATAACCTCGAGTCT
+
ACCC?DCCDBCCCBBCCFEDCBBBBBCBEB@@??BB?BC?C?CCCCCCC@BBBCC@D@BBBC@C@C@AACCCCC?@@@@@0@C?ABBB<A@AA?B@D?CC;<;AFLH@CCCCCCCC?BBA@C@DD@AABBC?CCCC?BBBCCCCCCBBBCCCBB@CAA>AC>B?BBBBBBCCC@BAA@@7A=A=;;;;:*:BBBC?CDCCDCCCBB?CDEE5BBBBC?B?BC@BCCCD??=@?CBBBCC>AAC@CCCBCCCCCCCBBBBBBBBB?BBBBC>><=>BBCBBBBB
@ATNG8:01660:04692
GATGGTAGTGATACAGATCAGACACCAGAAGATCAGGAACTCTAGAAGAATTCAGATTTTTAACACGAGAGTAAACGTTAAAAAGAAGGTTTTACAAGATTACACGTTTAACAATATTGCAGCAGTACGCACACAATCGAAGCGCAGTAAGGATGGCTAGTGTAACTAGCAAGAATACCACGAAAGCAAGAAAAAAGAAGTACAGCTATTAACTATTAACGTACCTGTCTCTTCCGAAACGAATGAGTACGAGAGTCAGAGCAGAGCTACCATCGATAACCTCGAGTCT
+
44445:44;B@@B>>CCBBCBA@;@<@AB?;:;<9505599;544<79838333//8888'83/----/:8888289;.5555'59.5499;0>9;8/--(-----//(47::7<<<5:=<9<969?BBBBBBBB@B;;;6;999A@@B?D=B9945<<<===C>??=A@A?A@;@?>9>==>>36//(/55566%6817:;:776697+5-2777.7176=::7?C?@AAB@F>AAC=BBF?ABABBBCCBAABBBBBAAABBAA=BAA;@788<=<4:678888;;;
@ATNG8:01662:04697
GATGGTAGGTGCACATGAGTGTATCCAGAAGATCAGGAACTCTAGAAGAATTCAGATTTTTAACACGAGAGTAAACGTAAAAAGAAGGTTTTACAAGACTCACGTCAACAATATTGCAGCAGTACGCACACAATCGAAGCGCAGTAAGGATGGCTAGTGTAACTAGCAAGAATACCACGAAAGCAAGAAAAAATAAGTACGCTATTAACTATTAACGTACCTGTCTCTTCCGAAACGATGAGTACCTCTCAGACGCTCGTCCTACCATCGATAACCTCGAGTCT
+
ABBB=A;;6;@@AACCCCCC;;;DLHCCB?BBBB;:8;?AABBDDB@DLAC?@@CAAAAA2A<@AA000BAAAA=ACDDDFD5@@<@<@@@9@BB?;;;BBBCCBBB?AA=ABB>AAECCCBCCCCBBBBDEAD@@@@C@@@:<:B@E?@@B?BDDDCBCB@BBABAE>AA>AAA4::???8=>>;9999:9%:<877;9>=?=C18/877908189@;;6;BBBCFD?@<<<<,0000><<=AB;>>@???AABAABA8818=<9=8888>>8=:==???>>>
@ATNG8:01663:04715
GATGGTAGATATATGCACGCTCTACCAGAAGATCAGGAACTCTAGAAGAATTCAGATTTTTAACACGAGAGTAAACGTAAAAAGAAGGTTTTACAAGACTCACGTTAACAATATTGCAGCAGTACGCACACAATCGAAGCGCAGTAAGGATGGCTAGTGTAACTAGCAAGAATACCACGAAAGCAAGAAAAAGAAGTACGCTATTAACTATTAACGTACCTGTCTCTTCCGAAACGAATGAGTACTGTATCTATGTGTGCGCTACCATCGATAACCTCGAGTCT
+
8=9>5:::;<@@B:69=<;;;==<<8<=>7:8;>00+0)//;??=A:>=@B<A@=:9999'88>>@??>BBCBC>B?A@EFD1?@>A=BBB9CAA=>>00/=9=@7?<?A>ACC?BABACCABBCCFFAAAD@@@@B;;;CCC::8<A>A;;6;BA@CCCB?BBBCBD?BB@:99?AA:9:,:::3::::9(7<5759:=9<=><<77755.549:;;:=AACC???9=9=;<6;7717>@ABBBDCBBBBBBBAAABBCB;;;A<@?>>=>><?=>>>B@@>5
@ATNG8:01667:04691
GATGGTAAGAGACTGTAGCGCACCCAGAAGATCAGGAACTCTAGAAGAATTCAGATTTTTAACACGAGAGTAAACGTAAAAAGAAGGTTTTACAAGACTCACTTTAACAATATTGCAGCAGTACGGCACACAATCGAAGCGCAGTAAGGATGGCTAGTGTAACTAGCAAGAATACCACGAAAGCAAGAAAAAGAGTACTGCTATTAACTATTAACGTACCTGTCTCTTCCGAAACGATGAGTACGTGTGCGACGTGTCTCCTACCATGATAACCTCGAGTCT
+
:>9:.446<<BDCCCDCCCCBBBB699<8=C>CBB?B@BBBC;;;@CC@B?AAABBBBB1B>CCCBBA@?<==3<<7////(/:6:(///&..937577:558E9>;>?7;8828?A855:::9949::99606,,,(,,67:7772805330...83536*..68<?<<>8>A<*/////)/=>;99;;;)//-55-/////3,3,3338286=3338,333333;6;6<9916///::7//////////:768333347;==.//----(-38667;:52
@ATNG8:01668:04695
GATGGTAGCAGAGTGACAGAGCGCCAGAAGATCAGGAACTCTAGAAGAATTCAGATTTTTAACACGAGAGTAAACGTAAAAAGAAGGTTTTACAAGACTCACGTTAACAATATTGCAGCAGTACGCACACAATCGAAGCGCAGTAAGGATGGCTAGTGTAACTAGCAAGAATACCACGAAAGCAAGAAAAAGAAGTACGCTATTAACTATTAACGTACCTGTCTCTTTCCGAAACGAATGAGTACTATGTAGAGCTCTATACTAATCGATAACCTCGAGTCT
+
ABCC@CBCBBAAAAAABCBCCFCC@CCC?DBCDBC@C>??CAABB?BB?C@BCB????@2A?BBBCCCCAAAC>A@BBBBB2BB@B5<;;-;CC?:;:@AAC:;;;?BC@CBB=??AABCCCCDCDCCCCD?BA@@<>?BBBBCB<@>@@A>ABBBBBBD<AAADBB?BB@AA@<@@:88)7;;888988(8=:?888??BBB<A:=>AB;>;><AAA?AA@??999/:;B@A=A??>?BBBBECCBB?BAAABAA?>>>>>BB;;;;@==9>;>AA>=;;;
@ATNG8:01669:04709
GATGGTAGGCGTGTGAGAGTCTGCCCAGAAGATCAGGCAACTCTAGAAGAATTCAGATTTTTAACACTGAGAGTAAACGTAAAAAGAAGGTTTTAACAAGATCTCACGTTAACAATATTGCAGCAGTACGCACACAATCGAAGCGCAGTAAGGATGGCTAGTGTAACTAGCATGAATACCACGATAGCAAGAAAAGAAGTACGCTATTAACTATTAACGTACCTGTCTCTTCCGAACGAATGAGTACTATGTAGAGCTCTATACTACCATCGATAACCTCGAGTCT
+
:5>9394;5;;99@?:@;=::@;;;)6B@>CC>>@@-007<;;<5555:83858;373999'616>/////8876616888:::'//*/4:;;/8588*3399<::575.5,2..3..(...7762222556669?<>==A;882588//-.6=;>;A7888B@?<?>>=CBBBB=ABA>BBAAABC@=99999*5:4:<BAAA?9939=A@??<?>@@A??9:@>=>99/6///)/653779725277:99<@>??999A@@>=8818877<88085:>>>>;::
@ATNG8:01670:04713
GATGGTAGAGAGAGCTCTCTCATCGTACTCATTCGTTTCGGAAGAGACAGGTACGTTAATAGTTAATAGCGTACTTCTTTTTCTTGCTTTCGTGGTATTCTTGCTAGTTACACTAGCCATCCTTACTGCGCTTCGATTGTGTGCGTACTGCTGCAATATTGTTAACGTGAGTCTTGTAAAACCTTCTTTTTACGTTTACTCTCGTGTTAAAAATCTTGAATTCTTCTAGAGTTCCTGATCTTCTGGTATACACACTCGCTATCGATAATCCTCGAGTCTATCACCGACT
+
@B@A=@BCBHECABB:66DCDCC@AAA@@BBB?CCCC=CC?A?BBBFBAB@CC@?>9??CBBE@C?BBBBB??=B7BBBBB2@@479;<78<;B8BBB=@@000;:00,/>:;C>>>=???<A;AAA@><;;<@DAA:>=@@>>>=====>?::=1///9==7<9BBDA>@@AA689??>/>7:49:9:9):===?6;;;;@>=9;;9;:;9+://+/<595>?;?BB>==B=B7;;B@::///;9==;??AA=;:;;;==?<;9//*/;796698///22-.-,2---
@ATNG8:01677:04708
GATGGTAGTATCTGTCTACGAGAGCCAGAAGATCAGGAACTCTAGAAGAATTCAGATTTTTAACACGAGAGTAAACGTAAAAGAAGGTTTTACAAGACTCACGTTAACAATATTGCAGCAGTACGCACACAATCGAAGCGCAGTAAGGATGGCTAGTGTAACTAGCAAGAATACCACGAAAGCAAGAAAAAAGAAGTACGCTATTAACTATTAACGTACCTGTCTCTTCCGAAACGATGAGTACACACTCTCATATGACACTACCATCGATAACCTCGAGTCT
+
<>BD:A<<<555=;;<<<<@@BB@@=?>>349448:6?8==:777C@B?<?;/0------$-0-//89;:433;1324444&556;.555&555.5655:94457<7;>9<=<255735=;;<<===>>@@?A;;;:@:99>>89292944.5<;;;<<=7;::33348<6=<<488:::28;;4755576$5:69>7;7;7;7;;555::/7.65::9?@AABBBB??+//636/////;9<<>ABBA@;>:858??@888;;6;333333,3.39::8222
@ATNG8:01630:04765
GATTAGTGTCATATGAGAGTGTGTATCATGTTTGGAAGAGACAGGTACGTTAATAGTTTAATAGCGTACTTCTTTTTCTTGCTTTCGTGGTATTCTTGCTAGTTACACTAGCCATCCTTACTGCGCTTCGATTGTGTGCGTACTGCTGCAATATTGTTAACGTGAGTCTTGTAAAACCTTCTTTTTACGTTTTACTCTCGTGTTAAAAATCTGAATTCTTCTAGAGTTCCTGATCTTCTGGGTCTCTCTCTCACGCACTACCATCGATAACCTCGAGTCT
+
;;<265<<<:@ACBBBBB;;;>A>=:>@<<?@<A?B@BCCCCCC@EEICC?A=@>;;;)94>9=>=<=;9499===,4924:??9AAAB?BBB>BB7:;BA;;9;AECFHCC?AAB@D?CEBBBB@A=AABC@;;<ICCCBB@@@@@ADD?BCB>BA>A>A@@@@@@AB;:;::;-929299:::(:=9999&99@995666>;AA@@+=566;49.658==B=@@=0549<=>9:4:@AA;A999<=@@AABB@@@??>>;???@@BB?B?B@998?88
@ATNG8:01633:04773
GATGGTAGTCTCAGATAGTCTATAGTACTCATTCGTTTCGGAAGAGACAGGTACGTTAATAGTTAATAGCGTACTTCTTTTTCTTTGCTTTCGTGGTATTCTTGCTAGTTACACTAGCCATCCTTACTGCGCTTCGATTGTGTGCGTACTGCTGCAATATTGTTAACGTGAGTCTTGTAAAACCTTCTTTTTTACGTTTACTCTCGTGTTTAAAAATCTGAATTCTTCTAGAGTTCCTGATCTTCTGGACAGAGTGTGCAGATACTACCATCGATAACCTCGAGTCT
+
BABB@DBBBBBBDCCCBCBCCDDBBBDCCCAA?@BBC>CC@B@BEECCBB?BDDCC=B?BDCB?C?DBDD@@@DD@CCCCC1@?@;@AAA<AABB@CCE@DD;;;ADCC@CCDDDDDD?CCC?B?ECCECBBB@BCCC@CCCBBBCCCCCCCCA@@?CDD?BB=B?BBCCBCCCD@CCCCC;B=A;::999:%:BBBC>BBCCCCDC;;;0;CCD3BA@AD<@=@C?BCCCCBB?C@CCCCBB?A@A?ACCDCCCCBBBBDCDCCCCC@B9::B>>9?<?AABBAA@
@ATNG8:01642:04737
GATGGTAGGCGTGTGAGAGTCTGCCCAGAAGATCAGGAACTCTAGAAGAATTCAGATTTTTAACACGAGAGTAAACGTAAAAAGAAGGTTTTACAAGACTCACGTTAACAATATTGCAGCAGTACGCACACAATCGAAGCGCAGTAAGGATGGCTAGTGTACTAGCAAGAATACCACGAAAAGCAAGAAAAAGAAGTACGCTATTAACTATTAACGTACCTGTCTCTTCCGAAACGAAATGAGTACGTGTGCGACGTGTCTCCTACCATCGATAACCTCGAGTCT
+
>A;;.44945BBBCCCCCCBBBBBB6ACGACCBCCC@D?BCBBB@@<@B?A?BBAAACCC2C?BCC@@@BEBBB=B@==<>>.>A?B?BBB9BBB>BAAABBA@@:=:=A=@@@;@@>>><==668@AA@@@<@>>><@??::;@@=A<?@B@BA???BBDB===CD???<?CA;??9999+8<<9>@A>>/8808:99C???A=A=ACBB:><>A99:;>>?A=>=;?<888)8:::2:9:A999BAAA===<=>>>>>??<>??;?888===<@=@@@@@@@;
@ATNG8:01642:04739
GATGTTAGTGTGTCTCTGAGAGTAGTACTCATTCTTTCGGAAGAGACAGGTACGTTAATAGTTAATAGCGTACTTCTTTTTCTTGCTTTCGTGGTATTCTTGCTAGTTACACTAGCCATCCTTACTGCGCTTCGATTGTGTGCGTACTGCTGCAATATTGTTAACGTGAGTCTTGTAAAACCTTCTTTTTACGTTTTACTCTCGTGTAAAAATCTGAATTCTTCTAGAGTTCCTGATCTTCTGGAGATATCATCAGCGAGCTACCATCGATACCTCGAGTCT
+
?ABCC?CCBCCCCCBEEECCCDCCBBBBCCBB?BBB=BD@B@BCD@A??<?ABCA@C9::BB?B?BBDBBCC?=999778'383<778(8::7;A9949C799BCCD?A@@@>@??9?8:7:<AAA???A@:A>>>066>>===@@AAAAA@@@<???<@>9>7;;=>>@??@<@?@AA6A<@=@@@@@/=;////)//7///;9688675$299;;6A656.6=:::??<A<>=>9=@///;7666<@AAA???AA===A=;;562227,,,*,7777:=7
@ATNG8:01643:04746
TATGGTAGACACGTGTGCTCTCTCGTACTCATTCGTTTCGGAAGAGACAGGTACGTTAATAGTTAATAGCGTACTTCTTTTTCTTGCTTTCGTGGTATTCTTGCTAGTTACACTAGCCATCCTTACTGCGCTTCGATTGTGTGCGTACTGCTGCAATATTGTTAACGTGAGTCTTGTAAAACCTTCTTTTTACGTTTACTCTCGTGTTAAAAATCTGAATTCTTCTAGAGTTCCTGATCTTCTGGAGATACACATGATACTCTTCCATCGATAACCTCGAGTCT
+
CCBB=BDCCBBBCCCE::;CBCFCCDDBAA@@?@DGL>CC@C?CCCCCCC@CBAA@@C@CACD?A>BBBABA@@A;<<<<<,<@=ABFE>DBCB::;A>AC9::?C:;9;CCBBBBC=A@C?C?CDDCA@@C@AABB<AABB@@@@BAA@BBBAB?BCC@BB?B>AAA@@ABBB?BCFGD=C@C?@A@A@,@ACCC9<;AAABBAA@?BBBC2A@@AB?B@CD@CCCBBBC?B?AAAAA@=@@@?CEFCCCCBBBBBBBCCCC@D@B???CCC?B>AB@BBBBB
@ATNG8:01645:04757
GATGGTAGCTCTGCTCTGACTCTCTTACTCATTCGTTTCGGAAGAGACAGGTACGTTAATAGTTAATAGCGTGCTTCTTTTTCTTGCTTTCGTGGTATTCTTGCTAGTTACACTAGCCATCCTTACTGCGCTTCGATTGTGTGCGTACTGCTGCAATATTGTTAACGTGAGTCTTGTAAAACCTTCTTTTTACTTTTACTCTCGTGTTAAAAATCTGAATTCTTCTAGAGTTCCTGATCTTCTGGATATGAGTGACTCGTGCTACCATCGATAACCTCGAGTCT
+
CBCC>BBGEJBBBCDGHCBDCCCCC@CCCABC?CBCC>CC?B?@@@AAAA?ABBBB@CACCDC@C@BBBABCB@?:;?@?@,@@:@@BB<@;?A=@6945=255=>;A?AECCCCCB@BCDAD>BBEDCCBC?CBCB;;;;;C@A@CBCBDDGCC@BCC@BA?C@BBBBAAACC@B;;;;.;5;5;CEEI5BBCCC;ACB;;;A@9:4:9:9*9?@>D@C=?@ACBBABCB?A??>>BBB=ABB>;;;CBCCACABCBB@@@BCCAB:::A::4:<@@@:99??
@ATNG8:01647:04745
GATGGTAGGCGACATACATACGCGCCAGAAGATCAGGAACTCTAGAAGAATTCAGATTTTTAACACGAGAGTAAACGTAAAAAGAAGGTTTTACAAGACTCACGTTAACAATATTGCAGCAGTACGCACACAATCGAAGCGCAGTAAGGATGGCTAGTGTAACTAGCAAGAATACCACGAAAGCAAGAAAAAGAAGTACGCTATTAACTATTAACGTACCTGTCTCTTCCGAAACGAATGAGTACAGAGATACGATATGTCTACCATCGATAACCTCGAGTCT
+
BBDD@DBD@DBBBCCCCCCCCCCCC@CEB?CCDC::9;?BBBBBBCABB?B?BDDAABAA2A?CCCCCCCCCCC>CB@B@@@0>=9A4;;;.;CBACBBCCGCAA?A@CC@CCC>A@BBBABBBCDDCCECC?CBBB@BCCBDBCC@C@C:::;FBBCBDC@CBDCCC?AA?AAB?BA999+9>?>ABBBB3BD?CA@@DCBBA=B?BCAA36.6<A=>:>@@@@BBAF@CBB<CCC@BBBBCCCCCCCAAACCCCB@ABBBBB?@777??@9>:=BAAA@@>
@ATNG8:01651:04779
GATGGTAGTCTCAGATAGTCTATAGTACTCATTCGTTTCGGAAGAGACAGGTACGTTAATAGTTAATAGCGTACTTCTTTTTCTTGCTTTCGTGGTATTCTTGCTAGTTACACTAGCCATCCTTACTGCGCTTCGATTGTGTGCGTACTGCTGCAATATTGTTAACGTGAGTCTTGTAAAACCTTCTTTTTACGTTTACTCTCGTGTTAAAAATCTGAATTCTTCTAGAGTTCCTGATCTTCTGGACACGCGCACTGACACTACCATCGATAACCTCGAGTCT
+
;9;4.5;;@BBHBBBCDFBBBCCBBBBBCCBB?@ABB>BEAD?CCCDBBB@IA@@E?B?BG@@>@ACBBBBBCCB?AACCD3CC@CBBB<AAAA?ACC?CC9;;@CCH@CCDDCCCC@BBDAD@CCCCCC::8:AAA?CCBBBBB@@@BB@@A;;6<;;>@@=@?AAB@@@B@@=@ABAA3B6;9;CDFI5ABBBB9;;EFCBAAAB>ADDD5C:;:B?B?BB>BCAA@;;7;?ABBDCC?BCGAGKKBCAA;;;;;CJBBBCD@C<<<@;;5;<?=@AA:;;
@ATNG8:01654:04759
GATGGTAGCAGACGTGACAGAGCGCCAGAAGATCAGGAACTCTAGAAGAATTCAGATTTTTAACACGAGAGTAAACGTAAAAAGAAGGTTTTACAAGACTCACGTTAACAATATTGCAGCAGTACGCACACAATCGAAGCGCAGTAAGGATGGCTAGTGTAACTAGCAAGAATACCACGGAAGCAAGAAAAAAGAAGTACGCTATTAACTATTAACGTACCTGTCTCTTCCGAAACGAATGAGTACTATGTAGAGCTCTATACTACCATCGATAACCTCGAGTCT
+
>;BA?CA@@@AAAB>?>;;=ABCAA?@BB=@@BBBA>A=@@A?@?C@CC?C@BB>9:999(78;<;?>>>;87;373:5999(9:5:5<<<0@BC@:;9:@??59259<<8=BB;??AABCCBCBDCCBCCC?BB@@>@CBACD@@=@=@@A>A@@?BCBB?BBBA9:4:?:?BB;A==5?:8794778999%8>:==>=??>>?5;5;;;;5;5:>BAA>AB<<;00-0;=@@9?@@:BBCBBBBBBBBBBBBA>=>>>>?=;;79@///<<<5=:=A==>;;;
@ATNG8:01655:04779
GATGGTAGCTCTGCTCTGACTCTCGTACTCATTCGTTTCGGAAGAGACAGGTACGTTAATAGTTAATAGCGTACTTCTTTTTTCTTGCTTTTCGTGGTATTCTTGCTAGTTACACTAGCCATCCTTACTGCGCTTCGATTGTGTGCGTACTGCTGCAATATTGTTAACGTGAGTCTTGTAAAACCTTCTTTTACGTTTACTCTCGTGTTAAAAATCTGAATTCTTCTAGAGTTCCTGATCTTCTGGCGCTCTGTCACGTCTGCTACCATCGATAACCTCGAGTCT
+
;<BA?BBBBB=BDDEDCCCCJB;;;CBAAA:;4;A??4?D7;8;ABBB>>>@A@:9255>><<8A@BBAAA00/<5000000#/7294444&4955.6=>5;;469@AAB@CHCDCBBC@@AA>@=ABBB@BAA=ABBB?CBBBBCBBCBBBBBDCC@BBB>AA?B?CCCAAAFED@B;;;;.;>A=;<;;.9@@DD>CBCBBBA@>=9==>>0>>@@@4:59@;@AD<<;C?B?BBBCCC9;;<8;CBBBABBCBBBBB;;;ACC?B;;;B993939@@AB@?@
@ATNG8:01658:04736
GATGGTAGCGCACACATAGATACAGTACTCATTCGTTTCGGAAGAGACAGGTACGTTAATAGTTAATAGCGTACTTCTTTTTCTTGCTTTCGTGGTATTCTTGCTAGTTACACTAGCCGTCCTTACTGCGCTTCGATTGTGTGCGTACTGCTGCAATATTGTTAACGTGAGTCTTGTAAAACCTTCTTTTTACGTTTACTCTCGTGTTAAAAATCTGTATTCTTCTAGAGTTCCTGATCTTCTGGACAGAGTGTGCAGATACTACCATCGATAACCTCGAGTCT
+
?B@@=@@=?@@A@?AACBBBA@@BBA@@CCBC?B:::0;C;@;A@@CCBB?BBC;;6;7:9;B:CADFCBBCCBC@BBBBA2?>:@?@@8@@@B?CDD@BC?ABCBDC@CCCBAAAB?BBB?CACBBBC<<:?CDBB?AABBBA@A@@@@@A;;9<@@@=AA<@=ACDBBBCCB>@;;;;.;<@>@@A@A0@BBCD?CBBBCBBA;;5;AAA0BBABBB@>@@5;;@?@@@?C?BCBBAB9::B>@@@??BAAABBBBC@@?BBB?C::::@B>B5::B??:98
@ATNG8:01659:04773
GATGGTAGTATCTGCACACTCTGTCCAGAAGATCAGGAACTCTAGAAGAATTCAGATTTTTAACACGAGAGTAAACGTAAAAAGAAGGTTTACAAGACTCACGTTAACAATATTGCAGCAGTACGCACACAATCGAAGCGCAGTAAGGATGGCTAGTGTAACTAGCAAGAATACCACGAAGCAAGAAAAAGAAGTACGCTATTAACTATTAACGTACCTGTCTCTTCCGAAACGAATGAGTACGAGAGAGCTCACGTGTCTACCATCGATAACCTCGAGTCT
+
<>CC?BBDB@@;665<<BBB@B<@@8@AA9=@:;9>:>5?<<:::<5997:59<77388;';49:A@@@B=<<A98399449$9=89.55)5<<8D969=>><@;A=@?;@AB7:;BBB@@BDCCC<;;BB>AA@@9;;BCCCBC?B?B;;6:A@>@CAA=AAAAAA=AA>???>AAAB=A@B<@@AAA3AB?BBBBBADAA=A:>=??:=:==@@@<@CCCCCC?B789?9?9949?ACCCCB???B?:9:BD???BA?;?;7<///6//)/16:=>A9;6
@ATNG8:01664:04742
GATGGTAGTATCTGCACACTCTGTCCAGAAGATCAGGAACTCTAGAAGAATTCAGATTTTTAACACGAGAGTAAACGTAAAAAGAAGGTTTTACAAGACTCACGTTTAACAATATTGCAGCAGTACGCACACAATCGAAGCGCAGTAAGGATGGCTAGTGTAACTAGCAAGAATACCACGAAAGCAAGAAAAAAGAAGTTACGCTATTAACTATTAACGTACCTGTCTCTTCCGTAACGAATGAGTACTACTCTCAGAGACACACTACCATCGATAACCTCGAGTCT
+
<;9@=@=AA>>>00/<<A<FDLGA@<@A@;@@@A@A=@>AACFDBC@BB?B?>>>98888(:<A@@AAABAAAA9:9;=99=(=@;@?BFF;CCEAEC;;5;;444)45>;6@:>5:>==>@?BCDAAACEED@BBBD?AAACCBBB?B?B@@=ABBBCEBB?BBBBCB?BB@AAB?BAAA@;?;;8::;;;;&;<7//*//<=@AB=B=;:;;9;<97?994:BB???@;?9>@>=@@B@EBBABBBBABBDCB??@B::9B???AA=AAA999C;?;>AA::8;<
@ATNG8:01667:04748
GATGGTAGTGTGTCTCTGAGAGTAGTACTCATTCGTTTCGGAAGAGACAGGTACGTTAATAGTTAATAGCGTACTTCTTTTTCTTGCTTTCGTGGTATTCTTGCTAGTTACACTAGCCATCCTTACTGCGCTTCGATTGTGTGCGTACTGCTGCAATATTGTTAACGTGAGTCTTGTAAAACCTTCTTTTTACGTTTACTCTCGTGTTAAAAATCTGAATTCTTCTAGAGTTTCTGATCTTCTGGGATGTGTGCGCAGTGCCTACCATCGATAACCTCGAGTCT
+
>:;;25=ACCCCCCCCCCB@@@BBBBBBCAAA@CCCC>BA>B@CBBDDCC@BCBCD@B@BBBB@G@BBBBBCCEFABBBBB5BD@CBCB<AABA6;996;B?BBBBBB@CDBBBC@A>@CD?B@CFCCBBCD?BCBA?BBCBB@@?BBBBCCCCC?BBB?BC?B?BBCBBCCCB<B::::.;>C=BCCCB2BCBBB>CBFFFDCBAA?@CCC5CCFCG@D@CC@CCCCC:9:8:CBBCCC@EBBB:@9:9BCCCFCCBBCC?BBB?B@@?B@@<?=?CCCCC@@
@ATNG8:01671:04765
GATGGTAGTATATCGCGTCGCTATCCAGAAGATCAGGAACTCTAGAAGAATTCAGATTTTTAACACGAGAGTAAACGTAAAAAGAAGGTTTTACAAGACTCACGTTAACAATATTGCAGCAGTACGCACACAATCGAAGCGCAGTAAGGATGGCTAGTGTAACTAGCAAGAATACCACGAAAGCAAGAAAAGAAGTACGCTATTAACTATTAACGTACCTGTCTCTTCCGAAACGAATGAGTACTACTCTCAGAGACACACTACATCGATAACCTCGAGTCT
+
0/77)///:<<;;;>;;;>>>>C@@9<CB<?CCC:::;=@@AA@??<?C@C>@<????>?)/+/668;::9999(3355<<=+<:6;.555'555.5559<<<<<7<7::::=@:?@A?ABA@999C@>>::49000:=///998=7;69//+/:::;;>>6@::;8;2;93777/397771569.2222&27366777::77374969915/75::@>:988?=?9;7:;;3:::5::>>>?<>>>??@>>;>:7775:555;5555558486:9996255
@ATNG8:01672:04766
GATGGTAGTGTCAGTGCGCGTCGTCCAGAAGATCAGGAACTCTAGAAGAATTCAGATTTTTAACACGAGAGTAAACGTAAAAAGAAGGTTTTACAAGACTCACGTTAACAATATTGCAGCAGTACGCACACAATCGAAGCGCAGTAAGGATGGCTAGTGTAACTAGCAAGAATACCACGAAAGCAAGAAAAAGAAGTACGCTATTAACTATTAACGTACCTGTCTCTTCCGAAACGAATGAGTACGTGTGACGTACGTGAGCTACCATCGATAACCTCGAGTCT
+
CC@?>@BBACDCBBBFEEDDCAABC?CCC@CCBBAA>@>AADCCBA?BB?B@BBBBBBBB1B>BCBBBBBBBBB<BCBBBBB1BC@C@DDD9BBDACCCCCCC??>@@BB@D@@<@CBBBCCCCCCDBBBCC?CBCC?CBBBAAAA=A>B@A?BCBBCCCC?CCCCCB=BB>@@@9>>?@?8@@@>BAAAA/AD=@766AAA@@;?<@@AD:>:<AA?@;@A@@ACB?B=ACD>CAA>ABBBCCCBBBBBBBCBBBBBBBBCCC@=?/00??;061:AA@@??@
@ATNG8:01631:04816
GATGGTAGTGTCATATGAGAGTGTGTACTCATTCGTTTCGGAAGAGACAGGTACGTTAATAGTTAATAGCGTACTTCTTTTTCTTGCTTTCGTGGTATTCTTGCTAGTTACACTAGCCATCCTTACTGCGCTTCGATTGTGTGCGTACTGCTGCAATATTGTTAACGTGAGTCTTGTAAAACCTTCTTTTTACGTTTACTCTCGTGTTAAAAATCTGAATTCTTCTAGAGTTCCTGATCTTCTGGAGATATCATCAGCGAGCTACCATCGATAACCTCGAGTCT
+
BBBB?BBBB@@@CDDCBBDDCCCCCBBBBC??>@BBD>CC?C?CCEEBCC@GCC@@?@@CCBB?C?CCCCBBCCC<99999'9?:@@A@<@CBC@BCDADE?:9;CCC@CEFCCCCC?CCC?C@CCCCBB9999@DC<@@AACBBBCCCDDCCAA?BBD?BB@B@BBCBBCBBC@CCCCC;B=B;::999*:B@@A=@@DCDCCDDD=AA@@0@BBCDAC@BD@CBCCBBB?B@BBBCDB@BBC>@ACCCCDCCBBCCCAAACDD@B9::A@?;@@AABBBBBB
@ATNG8:01635:04795
GATGGTAGCGCACACATAGATACAGTACTCATTCGTTTCGGAAGAGACAGGTACGTTAATAGTTAATAGCGTACTTCTTTTTCTTGCTTTCGTGGTATTCTTGCTAGTTACACTAGCCATCCTTACTGCGCTTCGATTGTGTGCGTACTGCTGCAATATTGTTAACGTGAGTCTTGTAAAACCTTCTTTTTACGTTTACTCTCGTGTTAAAAATCTGAATTCTTCTAGAGTTCCTGATCTTCTGGTAGAGCGTTCATATATCTACCATCGATAACCTCGAGTCT
+
AACC:@;?@DCDCCBCCBBB@@@@AABBCFEE?A@@@<@C@CA:;;IBBBAAAACC?B@BCCBAC@CCB;;;B@@=@CDFC3CCACCCD=AA;;6;BB>BIADBCCDD@CCCCCCBB?B@@?@@CCBBBBBC>;;;E:;;GIGDCCFBBBCCCBC@A;;7;B>A?@@@@@AB@@@BBBAA7C5;6;DBBB0CA;;;0:BCC@>>>00+0>>>,000ACACADC@B>=<;00+09<>>??B<??>=@@AACFBB?BB@@:;99:?@+0000;:<9<=@CB??@??
@ATNG8:01641:04781
GATGTAGCAGACGTGACAGAGCGCCAGAAGATCAGGAACTCTAGAAGAATTCAGATTTTTAACACGGGAGTAAACGTTAAAAAGAAGGTTTTACAAGACTCACGTTTAACATTATTGCAGCAGTACGCACACAATCGAAGCGCAGTAAGGATGGCTAGTGTAACTAGCAAGAATACCACGAAAAGCAAGAAAAAGAAGTACGCTATTAACTATTAACGTACCTGTCTCTTCCGAAACGAATGAGTACTATGTAGAGCTCTATACTAATCGATAACCTCGAGTCT
+
BABBC??;<=<<<>>;;;;;?7==4/0/6:9:?:>5:;@@BDBBD@AB>A>A@@@@@AA1@>@AB@@7>:;:>4;//(/666'6838)0/0&/996;;;:9==888(89<::478/8=>>>>?@BBBA888??;?@AA<>>>>>@@@<@:==B7;<>=>A;;7;>>>DC@DD>AAD;?=9999+8:::<<<<=+::3;:::>=A=<8<8<=<=;>:=@@==6<<:;:==5:7;@A7A8959BBCCDDCC>>>ACAAA@CBBBAA@@;=B>>992858?>>><<<
@ATNG8:01643:04819
GGATGGTAGGACGAGCGTCTGAGAGGTACTCATTCGTTTCGGAAGAGACAGGTACGTTAATAGTTAATAGCGTACTTCTTTTTCTTGCTTTCGTGGTATTCTTGCTAGTTACACTAGCCATCCTTACTGCGCTTCGATTGTGTGCGTACTGCTGCAATATTGTTAACGTGAGTCTTGTAAAACCTTCTTTTACGTTTACTCTCGTGTTAAAATCTGAATTCTTCTAGAGTTCCTGATCTTCTGGATACACTCATGTGCACCTACCATCGATAACCTCGAGTCT
+
/)/7:4::;76566<<;<<666;==:<<<=;;;6;@<<3:::>7?CCC@A<?@@A@@6;8;CCC9C999>>>>>>@:??A@@09945<=>665>>166:4//)///;9<8===<<<?>,//84<6==BBBAAA=@@@A?;;;BCBBBGGBAABGCA?BBB@BC?B=@?BBBBB;;5;AAAA3A5929999*5<999099>9@95554.444&499995:5:=8>555558375666///39/5.555:<<<<>>?:5559439438433<==17-73399733
@ATNG8:01646:04792
GATGGTAGATACTCGCTGATACACCCAGAAGATCAGGAACTCTAGAAGAATTCAGATTTTTAACACGAGAGTAAACGTAAAAAGAAGGTTTTACAAGAACTCACGTTAACAATATTGCAGCAGTACGCACACAATCGAAGCGCAGTAAGGATGGCTAGTGTAACTAGCAAGAATACCACGAAAGCAAGAAAAAAGAAGTACGCTATTAACTATTAACGTACCTGTCTCTTCCGAAACGAATGAGTACTATAGACTATCTGAGACTACCATCGATAACCTCGAGTCT
+
A=BC:C@CBBBDCB=>BAA;==BBC7A=A:=@CA99493889::==9==9B>?@@:9999'33778;;87788:1///9999*7729.555&/772//)//:;=;?7;:=<9<A@?A@??ABBCECCCBBBEG@BBAA8;;BBAAAA;@<@;;5:@@>?B@A>ACCBAA>AA?BB@=@?;;;)333,377777$8<9<98:?;>>>7;88CDD:>:=>B@A<@A@@@DB?B=@??9@:95:AAAABBBCBBB:::CCBBBBAAAA:0-0000=@@,959AACC:::
@ATNG8:01647:04806
GATGGTAGCGCACACATAGATACAGTACTCATTCGTTTCGGAAGAGACAGGTACGTTAATAGTTAATAGCGTACTTCTTTTTCTTGCTTTCGTGGTATTCTTGCTAGTTACACTAGCCATCCTTACTGCGCTTCGATTGTGTGCGTACTGCTGCAATATTGTTAACGTGAGTCTTGTAAAACCTTCTTTTTACGTTTACTCTCGTGTTAAAATCTGAATTCTTCTAGAGTTCCTGATCTTCTGGATAGCGACGCGATATACTACCATCGATAACCTCGAGTCT
+
54447<<<A@996<<<>>?;;;@<<<;;;<::5:;;=4<<2626<<=>==@=>A@A?C<@?;;5:;==:<<=>>>9<;;::'4304:;>6=<@@9<;>8><8<<<??B<ACBCBCBC@CBB>A?AAACCAAA?ABDD?CCCAAABB;;;A@@@@@=@AA?CC@C@CBBBBCCCD@BAA@@3<+0+00000*0<>@@:A@@A@AB@@@2999*9;<9;7;7<@<ABCDBAB=@<@AAAAA?:;;?BBCAAACBBBCBA@@BAA<;6;A@@CBB?B@AAABBCBD
@ATNG8:01650:04808
GATGTAGAGTATCATGTGTATCTCCAGAAGATCAGGAACTCTAGAAGAATTCAGATTTTTAACACGAGAGTAAACGTAAAAAGAAGGTTTTACAAGACTCACGTTAACAATATTGCAGCAGTACGCACACAATCGAAGCGCAGTAAGGATGGCTAGTGTAACTAGCAAGAATACCACGAAAGCAAGAAAAAGAAGTACGCTATTAACTATTAACGTACCTGTCTCTTCCGAAACGAATGAGTACTACTCTCAGAGACACACTACCATCGATAACCTCGAGTCT
+
CCBBBDCDEBCBBB<<9BBCDBED?BBC@CACBCC?C;<;BBBCC@CC@DAGDCBBBBB5BGFCCCCBBBBDC;BC;:;:;(;==B?CCC9CBB=?@BAA@DCC@C?AB@BBB>@@@@@@@ABCCICCCCB@BCCB?AACBBBAA>B?BBB?@ACCCCBC?AAACCB@CC>??C<??CFF=B9:399:9:(8>8=>>:A@?>@7;5:>??;?=A@DBB@BB@@@BA7;8;AB>BCC@BBBBBBBBBBCCCCCCBBBCBAAABBC?@;;;@AE:>:>???A878
@ATNG8:01654:04825
GATGGTAGCATCATGCATATCTCACCAGAAGATCAGGAACTCTAGAAGAATTCAGATTTTTAACACGAGAGTAAACGTAAAAGAAGGTTTTACAAGACTCACGTTAACAATATTGCAGCAGTACGCACACAATCGAAGCGCAGTAAGGATGGCTAGTGTAACTAGCAAGAATACCACGAAAGCAAGAAAAAGAAGTACGCTATTAACTATTAACGTACCTGTCTCTTCCGAAACGAATGAGTACGATGAGAGAGCTCTCTCTACCATCGATAACCTCGAGTCT
+
CCCC>@@@A@@ADBBBAECCDC@A@>BDB=@ABA??;@>@@@AA??=?B?B?BA?9:999$349::BBBA@89:,:@;;;;*5<7<.999&5<<59669@??@B?B?AA>ACC=@>BBBCCCGCCCDBBBB@BBBB?BBBBCCBB@B?B::7:@AAABBB?CBCCBB?BB?BBB?BCBCF>A@A;:9888(8>:====BBA@@;?:>>BB;><>ABBA>ABDBBAC@CACCC=CCC?ABBBBBBBCAAABBBB>A>>>@BBBAA=>;;;=8817<AAAAA>>>
@ATNG8:01658:04812
GATGGTAGGCGTGTGAGAGTCTGCCCAGAAGATCAGGAACTCTAGAAGAATTCAGATTTTTAACACGAGAGTAAACGTAAAAAGAAGGTTTTACAAGACTCACGTTAACAATATTGCAGCAGTACGCACACAATCGAAGCCGCAGTAAAGGATGGCTAGTGTAACTAGCAAAAATACCACGAAAGCAAGAAAAAGAAGTACGCTATTAACTATTAACGTACCTGTCTCTTCCGAAACGATGAGTACCTCTCAGACGCTCGTCCTACCATCGATAACCTCGAGTCT
+
BBBB@C=?<@===665555566;;<4<>>9>BC@@@?B=BBBCBBC@EE?B?BBBCCEEF3B?AB:478;?::;29333;;;+<=6:28<<.8<B=@BA====88185;@:>>>:>=?;;;;;@@@AA86664------/(/7:3...'.(..5058::;<8827::;@@BBA.?77/37773(7<<437333$3<6;@97///88485@CA@<?<>>=AB<??@B>>><?<?;;1;000@@>0;:?AABC@???998??>><?AA?A::;;;:4:=B?ABB???
@ATNG8:01666:04823
GATGGTAGGAGCGAGTGTGTATACCAGAAGATCAGGAACTCTAGAAGAATTCAGATTTTTAACACGAGAGTAAACGTAAAAAGAAGGTTTTACAAGACTCACGTTAACAATATTGCAGCAGTACGCACACAATCGAAGCGCAGTAAGGATGGCTAGTGTAACTAGCAAGAATACCACGAAAGCAGAAAAAGAAGTACGCTATTAACTATTAACGTACCTGTCTCTTCCGAAACGAATGAGTACGATGAGATCTCGTGTGCTACCATCGATAACCTCGAGTCT
+
//8:6:BA>BDC>666<<<<666=9<<<7<;///:6:1879333828717.34;<<>==+=7=44444<;;;;5335<=;;(<@6;6;?@2?>>@CB;;;<:>>29.9=389<455;;=B>@@B>9;999=:>=>=999;::>?A<A>A@@<@AA@A@@A=???AAB>@@<@87/7;///(/./.5555'58(222522777289>;>;=B:>=A??;:99@@::49<@AA=BCB<==BB===A@BA@885?:::@?AA887<=75557994=.559<<555
@ATNG8:01669:04823
GATGGTAGTAGTACACTAGTCATACCAGAAGATCAGGAACTCTAGAAGAATTCAGATTTTTAACACGAGAGTAAACGTAAAAAGAAGGTTTTACAAGACTCACGTTAACAATATTGCAGCAGTACGCACACAATCGAAGCGCAGTAAGGATGGCTAGTGTAACTAGCAAGAATACCACGAAAGCAAGAAAAAAGAAGTACGCTATTAACTATTAACGTACCTGTCTCTTCCGAAACGAATGAGTACACACTCTCATATGACACTACCATCGATAACCTCGAGTCT
+
AA@@=@=BBCDBCCCCCCCCCBBCD@DCC?CC@@@B=@<@@B@A@B@BB@C@BAA@????1?@FDBBBCAA:::59?@EFDD2DE@C?BAA9AFDDCCBBBBC@@<@?BB?BDD?BBAABBCCCCBBBCBBB@BC??<ABABCCBB?B@CBB@BBBBACCC?CCCBAA@BC?999;??@@@;>><7888888%8>:>888@@CBD:>:=>?>6:6:>BAA?BBBBBBB?B?BA@:A@@=ABCBBBBBBB@@@AA@@@@B>@?BBCD?B>??BDC;;8;>>>@788
@ATNG8:01674:04804
GATGGTAGTCTCAGATAGTCTATAGTACTCATTCGTTTCGGAAGAGACAGGTACGTTAATAGTTAATAGCGTACTTCTTTTTCTTGCTTTCGTGGTATTCTTGCTAGTTACACTAGCCATCCTTACTGCGCTTCGATTGTGTGCGTACTGCTGCAATATTGTTAACGTGAGTCTTGTAAAACCTTCTTTTTACGTTTACTCTCGTGTTAAAAATCTGAATTCTTCTAGAGTTCCTGATCTTCTGGAGATATCATCAGCGAGCTACCATCGATAACCTCGAGTCT
+
9=AA=@<@@CCDDCDCCBAA@BBCEDDCDCA@=@A@D9;<5;99>><==@@BC@;:54.4::;7=>A@@@::<;;343337'7<:<;<@57///)//9)//,55>>>?:>?@@@?CC@BCC?CAED;;;A@C?BBBB>BBBBBAA@B;;;>?>;:4;9A=AB<@:@>@@@@AAA>A?AAA7A5;5:BBBB,@B:;;69B@BBC@@>D9?@@@0@A@=A@A000=AAAABCD@C@CBBAAB;@:;7;BBA@@@BBBBCB;;;@@@=;=000>00+98<99:AB??
@ATNG8:01674:04806
GATGGTAGTGCACATGAGTGTATCCAGAAGATCAGGAACTCTAGAAGAATTCAGATTTTTAACACGAGAGTAAACGTAAAAAGAAGGTTTTACAAGACTCACGTTTAACAATATTGCAGCAGTACGCACACAATCGAAGCGCAGTAAGGATGGCTAGTGTAACTAGCAAGAATACCACGAAAGCAAGAAAAAGAAGTACGCTATTAACTATTAACGTACCTGTCTCTTCCGAAACGAATGAGTACCTCTCAGACGCTCGTCCTACCATCGATAACCTCGAGTCT
+
:;>>;===CC>===><AAC@@@CC???@?@@@@::6:<?@@A;;;@DD?A?ACCCBDDD3BADCC;;;AAACC;@>====>,==6?9>>>0=AA=BCCBBCB:99/:<>>;?AA>BBB>@@BCBAABBBCAB>B;;;=@@B;;:BB?A?A;;69A@@@@@C?A@@?BB?BC?CBC?BCBBF>BAA>ACCCC3BB?BBB>>>B@@;><AAAA:>9<>B@@=@B@@@BA?B?AAE=BBD?BDDA??B>BABAAABBBBA???:6<==7;;:;;:?=A=>>>??;;;
@ATNG8:01677:04815
GATGGTAGGAGACAGTCGCACACGTACTCATTCGTTTCGGAAGAGACAGGTACGTTAATAGTTAATAGCGTACTTCTTTTTCTTGCTTTTCGTGGTATTCTTGCTAGTTACACTAGCCATCCTTACTGCGCTTCGATTGTGTGCGTACTGCTGCAATATTGTTAACGTGAGTCTTGTAAAACCTTCTTTTTACGTTTACTCTCGTGTTAAAAATCTGAATTCTTCTAGAGTTCCTGATCTTCTGGGCTGCGCTGATATGCGCTACCATCGATAACCTCGAGTCT
+
AA@@8?9::;BBCCCBCAA@CBBCBBIBBCC>C;;;0;B;@=@@?CCCC@DCBBB@B@A?AA>A?BBBBBBBCC@BBBBB1>=8>89:9&3;>?=BAA>BB?@@@BB@=@ABBBBAA<AAC=A=@<=>>>>@<AAAA;>>?>>>>>>??@@>==A<;;;=>><>>==<>@@DAA:>>?DD5?;?<??AAA/AA;;;5<<9;;=?;<</6767(8=>?B<A<@?<?@@A;::=A<B@@@;;777<>4=///@<;<A>?>ACBAA@@<@===@??=A=AAA???=>
@ATNG8:01630:04867
GATGGTAGCACACGAGATCTCATCGTACTCATTCGTTTCGGAAGAGACAGGTACGTTAATAGTTAATAGCGTACTTCTTTTTCTTGCTTTCGTGGTATTCTTGCTAGTTACACTAGCCATCCTTACTGCGCTTCGATTGTGTGCGTACTGCTGCAATATTGTTAACGTGAGTCTTGTAAAACCTTCTTTTTACGTTTACTCGCGTGTAAAATCTGAATTCTTCTAGAGTTCCTGATCTTCTGGATATGAGTGACTCGTGCTACCATCGATAACCTCGAGTCT
+
//<<8<EBCBC?>=BBCAA;;9<<@C;55=99.:AA<6=G?C@C@A@ABB@C@@@A4:.488:4:6;B=BBBBBA:73333$33477792348A:>>@<??599AABB@BBA??;====>>:==A==;:8888=>@B=B???>>>?@@@;;;??A9===:8818:A=;;;???B=;;;DB;C38386===,22222),,,,**5566776+6822203255)///993606)//96//*.-8222--/>>B>??A>>>A<67717///;;<7=97;;;;;;;
@ATNG8:01634:04859
GATGGTAGTGTCATATGAGAGTGTGTACTCATTCGTTTCGGAAGAGACAGGTACGTTAATAGTTAATAGCGTACTTCTTTTTCTTGCTTTCGTGGTATTCTTGCTAGTTACACTAGCCATCCTTACTGCGCTTCGATTGTGTGCGTACTGCTGCAATATTGTTAACGTGAGTCTTGTAAAACCTTCTTTTACGTTTACTCTCGTGTTAAAAATCTGAATTCTTCTAGAGTTCCTGATCTTCTGGGTCTCCTCTCACGCACTAATCGATAACCTCGAGTCT
+
BBBB@BDCCBBBCCCCCCDBCBBCABABBA997:AAB=BB@B@CCCEECC?CDDCC?B@BBCC@C?CCCGB??@?;;;;;;);B?AABC>DBCB@BCC@CC9;;ADCF@CECCCCCC@CCC?C@DDDCAA9979BBB@CBBCCBBBCCDCCCDBB?BDB?BB>A>ACCBBCEBA=@9:99-:;@9::99-;C;;;8;BCCDCCBBI5;;;;*;AABCAC@FD@CBDCCBB?B?BCCCCC?B@@@;ABAGACCBCCCCCBB?A<?>>?995:=@AACC???
@ATNG8:01639:04833
GATGGTAGCAGACGTGACAGAGCGCCAGAAGATCAGGAACTCTAGAAGAATTCAGATTTTTAACACGAAGAGTAAACGTAAAAAGAAGGTTTTACAAGACTCACGTTAACAATATTGCAGCAGTACGCACACAATCGAAGCGCAGTAAGGATGGCTAGTGTAACTAGCAAGAATACCACGAAAGCAAGAAAAAAGAAGTACGCTATTAACTATTAACGTACCTGTCTCTTCCGAAACGAATGAGTACCTCTCAGACGCTCGTCCTACCATCGATAACCTCGAGTCT
+
55=>466>@BBBCA;;;;;696=B=8666;>@@A::49:===?>;?99829989773733$31766//(///888.6755555$5;7<8<<<0@::;>;595>><=:=9<;7???789CCDCBBBCC@@;;9=8<<=?9>>A>=9;;68:=;;6666///:959<:::;7::68885:::;;18772222222#25.222=955576=6888805055:>>9:::;;;;8916983///(/9::;661///55798866665715556555552649275...999
@ATNG8:01644:04870
GATGGTAGTACATGATAGACGACACCAGAAGATCAGGAACTCTAGAAGAATTCAGATTTTTAACACGAGAGTAAACGTAAAAAGAAGGTTTTACAAGACTCACGTTAACAATATTGCAGCAGTACGCACACAATCGAAGCGCAGTAAGGATGGCTAGTGTAACTAGCAAGAATACCACGAAAGCAAGAAAAAGAAGTACGCTATTAACTATTAACGTACCTGTCTCTTCCGAAACGAATGAGTACTGCGTCTCACTCTCGCCTACCATCGATAACCTCGAGTCT
+
56DE<=BBCCCA666>CCCA@@;;:.5;;5:>;;;68;8;:555::49=4:4::<>>@??+>:>ACAAA;5599,995CDDD1AA=@4;;;6<CD?CCBFDDD@@<@=?=<@AA?BCCBCBBBCBBBBBDDDBAAAB>BCCCBB;;9<?BBB@BCCEFDCB?CCCCCD???<:::=@AAA@;@?=9=====,<=8?899CCDB?:?<BBBB6;5;8;;D<::;@?@@5;5;@@8>:919@@A@AABBBBBCBCCCB@@@BB@CBC?A;:9??=9@<<<>?:?@@
@ATNG8:01647:04850
GATGGTAGGCACTGCGCACACATCCCAGAAGATCAGGAACTCTAGAAGAATTCAGATTTTTAACACGAGAGTAAACGTAAAAAGAAGGTTTTACAAGACTCACGTTAACAATATTGCAGCAGTACGCACACAATCGAAGCGCAGTAAGGATGGCTAGTGTAACTAGCAAGAATACCACGAAAGCAAGAAAAAGAAGTACGCTATTAACTATTAACGTACCTGTCTCTTCCGAAACGAATGAGTACTGTATCTATGTGTGCGCTACCATCGATAACCTCGAGTCT
+
;5==9>CB?BBB@A@BCCCCBDDCF>B@@=@A@A<;96:>?@>CAA9??<@?BAA@???>+=?AB@A??>7733(3755555$55.57=>>0955.554;;;;54.4533-4<<7<=A@BCBBCBCBBCCCC>@A@@89:ABDCBB?B@BCC@BCDAAAAA>ABBBBB???<=>=>B==AC68886:ACBB/AA<BBAA???@A=B=;;:<8=8=?CAA?DAABBBB>B>BBA:@>?;?ABBBBBCB???A???B>@A@BC>>>@;<<977==7?<>>>>>>@;
@ATNG8:01650:04849
GATGGTAGCTCACGTACGTCACACGTACTCATTCGTTTCGGAAGAGACAGGTACGTTAATAGTTAATAGCGTACTTCTTTTTCTTGCTTTCGTGGTATTCTTGCTAGTTACACTAGCCATCCTTACTGCGCTTCGATTGTGTGCGTACTGCTGCAATATTGTTAACGTGAGTCTTGTAAAACCTTCTTTTTACGTTTACTCTCGTGTTAAAATCTGAATTCTTCTAGAGTTCCTGATCTTCTGGATAGCGACGCGATATACTACCATCGATAACCTCGAGTCT
+
A?@@<@BBACDBBCBJBABCCBCBBBCCCDAA=AAAA=BF@D?AACBCCC@BBDA@<@=???B@F?CBBAACACA>BBBBB1BB;A<==<>CCD?AB?=?>0000:==7=BBB?>>>=><><@<@@@?>>==8==@>599:9<<<>A>>>@>>>A=>>>=??;?=?????AAAA9>AADD5A<>:>9;9;,7;776(,,,,,,5535+222&255561625505987779494;=@AAD7;;><>BAA@???AA>==@@@@@@A<@>>>A>><>9>??>>===
@ATNG8:01650:04851
GATGGTAGCACGAGTCACTCATATCCAGAAGATCAGGAACTCTAGAAGAATTCAGATTTTTAACACGAGAGTAAACGTAAAAAGAAGGTTTTACAAGACTCACGTTAACAATATTGCAGCAGTACGCACACAATCGAAGCGCAGTAAGGATGGCTAGTGTAACTAGCAAGAATACCACGAAAGCAAGAAAAAGAAGTACGCTATTAACTATTAACGTACCTGTCTCTTCCGAAACGATGAGTACGTGTGCGACGTGTCTCCTACCATCGATAACCTCGAGTCT
+
DMBB?B?A@DB@<CGCCGDDBBBBB@D@@>ADBBCC@B@CCCCDBB?AB?B@BB?77777)9?ABBBBBBBAA?8=?9;;;;':@;@299:'5994;@?CCCCAA=@?@@=@AA=AAAABDCCCCBDCBBBB@BCBC?ABBBBBBB?B?B:::9BCCCCCC?BBBBAD@CC>>>>?AB@A@<A?>:?????/??;@888@AB@@<@<?@@@7:7:ABBB@CCBA@@@;=;?>>8@9::AACCCB@??AAA:;;@@@AA>>:=??>@889A;;5;:>A@>>>BA
@ATNG8:01654:04860
GATGGTAGTATCTGTCTACGAGAGCCAGAAGATCAGGAACTCGTAGAAGAATTCAGATTTTTAACACGAGAGTAAACGTAAAAAGAAGGTTTTACAAGACTCACGTTAACAATATTGCAGCAGTACGCACACAATCGAAGCGCAGTAAGGATGGCTAGTGTAACTAGCAAGAATACCACGAAAGCAAGAAAAAGTAGTACGCTATTAACTATTAACGTACCTGTCTCTTCCGAAACGAATGAGTACACATCGTCGTGTCGTGCTACCATCGATAACCTCGAGTCT
+
77//+/;;A@?;;;;===<@@@??>:@<?<@?:;:?20*-------83883:6::///;;;+?:==:;=<==8<=7<=AB???+=C@C@CED:BBEIIDDCBBG;;:<@BB@B;;9;BBABBDCCDAA@CCCB?BCCC?CBBBCCBB>@=@996:ACCCCCC@BBAAAAACC?BBB>@@@@@9???=ABDDC3AAA;;;;>888>9>8==??=B=@>BC@?AEBBBCD?B?AAA:@BB>AABBBBBBBDDB??BBBBA?????BDE@BAAABBB@@<@@@???D=
@ATNG8:01656:04873
GATGGTAGGTGCACATGAGTGTATCCAGAAGATCAGGAACTCTAGAAGAATTCAGATTTTTAACACGAGAGTAAACGTAAAAAGAAGGTTTTACAAGACTCACGTTAACAATATTGCAGCAGTACGCACACAATCGAAGCGCAGTAAGGATGGCTAGTGTAACTAGCAAGAATACCACGAAAGCAAGAAAAAGAAGTACGCTATTAACTATTAACGTACCTGTCTCTTCCGAAACGAATGAGTACTATGTAGAGCTCTATACTACCATCGATAACCTCGAGTCT
+
:5==7:<@<;66=>CBBBCAABAAA?DCD@BABBBA?A@CCBBDA?<;;5;4;@?:;:::':;BD9:9CDDDFF>CBCBBBB2BA;?2::;.;DC?BBB@@@@::3:=::8:BB?BBABBCCCCCCDCBBBB=?=;:4;AAABB::8;=AAB?CECBBBCBABBAB??=?C>ABB>A@???8???=@@@AA2AB@CBB@?>>>@595:;77)/)/;@@@<BB@@@BB@C@CCD=BBC@BAABBBBBBBCC@@@A???@A888@@=9@///6695>5;:<AA>::
@ATNG8:01672:04844
GATGGTAGAGTACAGTGTAGTAGACCAGAAGATCAGGAACTCTAGAAGAATTCAGATTTTTAACACGAGAGTAAACGTAAAAAGAAGGTTTTACAAGACTCACGTTAACAATATTGCAGCAGTACGCACACAATCGAAGCGCAGTAAGGATGGCTAGTGTAACTAGCAAGAATACCACGAAAGCAAGAAAAAAGAAGTACGCTATTAACTATTAACGTACCTGTCTCTTCCGAAACGAATGAGTACTGTATCTATGTGTGCGCTACCATCGATAACCTCGAGTCT
+
-09969::;?BBBABBECCBCBC@A=@AD@BBA@;;7;6;:BBGCD@:999?@AABBBBB3B?BBCBABBCCCE>??@>>>=,9@;@7@BB:CCDACBBBB@@00-0<>><@A@>@AAABCCCCCCCBBBCC>@ACD@999CBBBB?B?@@@=@@DCBAABACBBBEB=AA>??>499BBB=B??;888888%8>:==>>?@>>>=C:@@BG7:6;=B@@<@AACCCC?C@BBB=B::5:BD???CCBBBBB@??BAB=>>>@@@@<@@@:;8A<@<>==?A:;8
@ATNG8:01674:04875
GATGGTAGTGTCATATGAGAGTGTGTACTCATTCGTTTCGGAAGAGACAGGTACGTTAATAGTTTAATAGCGTACTTCTTTTTCTTGCTTTCGTGGTATTCTTGCTAGTTACACTAGCCATCCTTACTGCGCTTCGATTGTGTGCGTACTGCTGCAATATTGTTAACGTGAGTCTTGTAGAACCTTCTTTTTACGTTTACTCTCGTGTTAAAAATCTGAATTCTTCTAGAGTTCCTGATCTTTCTGGAGATACACATGATACTCTACCATCGATAACCTCGAGTCT
+
9///)////55==>>@>>>;;;?;@@<98449.455>2==2616==<=CC@BCD@C>A=@?;;:(9.4:>>>;99A>9::::'8:.4/78////:4//6:>@<@@==@A<ACCCCCDG?AACAB@CCFC;;;C8;;BA6;;BBBBBB@@@DA?;;=85568<<8<7<:::99955.45<;;9?2626<<<<$55555)5<<566;;<@ABCB>+55<<<7<8<>7;;<<<<<8<:5449444)4<<7<<=666;;;<;>:=@:8<==28878>==<A487??>>;;
@ATNG8:01677:04866
GATGGTAGCGCACACATAGATACAGTACTCATTCGTTTCGGAAGAGACAGGTACGTTAATAGTTAATAGCGTACTTCTTTTTCTTGCTTTCGTGGTATTCTTGCTAGTACACTAGCCATCCTTACTGCGCTTCTATTGTGTGCGTACTGCTGCAATATTGTTAACGTGAGTCTTGTAAAACCTTCTTTTTACGTTTACTCTCGTGTTAAAAATCTGTATTCTTCTAGAGTTCCTGATCTTCTGGTATGACTAGTGTACTACTACCATCGATAACCTCGAGTCT
+
4444.4:::566<<<<=656=<;:;;:999//+/:::5<?<G<?966><<8<>>;;<;9<<<B?C;;:B@>9:87)/////$/9)//;;5::;;8==>8<@=@>>@000=>>==<C<=AA?B?@@996<<<7<@@A<AABAA>;5555<=<;::68//)/:4:6;<<<999//)/7999+94;6;=>>?+66=<<4=;@@><@95549===,==9995929920=<0008;76::<<<?99/0*0000>9<<?=::<<==@C@D<A900000*06:>:=:::<
@ATNG8:01628:04892
GATGGTAGTGTCAGTGCGCGTCGTCCAGAAGATCAGGAACTCTAGAAGAATTCAGATTTTTAACACGAGAGTAAACGTAAAAAGAAGGTTTTACAAGACTCACGTTAACAATATTGCAGCAGTACGCACACAATCGAAGCGCAGTAAGGATGGCCAGTGTAACTAGCAAGAATACCACGAAAGCAAGAAAAAGAAGTACGCTATTAACTATTAACGTACCTGTCTCTTCCGAAACGAATGAGTACTGTATCTATGTGTGCGCTACCATCGATAACCTCGAGTCT
+
AA@@;;;=A@AB=;6?DCDDBBBDDADCC@BBBBBB?B=A@A:::A?CC@C?AAA=====.>>BBC@AACABBD>=<;;;;;*;C@D<AAA;ACCACCCCDEDBC@C@CC?BCC?AAAABCCCBBBDDDBAA@AAAC>AABBCDA@<A@DDD@C?AABBCC?B@BBBC?AA?CCF>CABBB=BA=9=>>==/>?;>>@@AE@@@7;7;@AA=A<>>CBA?AAAAAAA@D>BBC>B9999BBBBCCCCBBBB>@@AAAABDCA>??=@>>>>=A:>;===@B>>?
@ATNG8:01634:04889
GATTAGTGTGTCTCTGAGAGTAGTACTCATTCGTTTCGGAAGAGACAGGTACGTTAATAGTTAATAGCGTACTTCTTTTTCTTGCTTTCGTGGTATTCTTGCTGTTACACTAGCCATCCTTACTGCGCTTCGATTGTGTGCGTACTGCTGCAATATTGTTAACGTGAGTCTTGTAAAACCTTCTTTTTACGTTTACTCTCGTGTTAAAAATCTGAATTCTTCTAGAGTTCCTGATCTTCTGGGTGTATCAGCGAGTATCTACCATCGATAACCTCGAGTCT
+
C??>@CBB?@@CCCCCBAAABCCDDCCBA@=ACBB=BC>B?BBCCBBB@CCCCC@GACBBB?B?BCCCBBB;;4;;;;;*;@?CBBC>CCED@CCFACC;;;AAC@ECBCCCBB>ABB=@=?AAABBBB?BB@A=BBAAAAAABBBBCBCBB@BBC@BB?B@BCCBBCBAA?B;;;:6:>B;;;:::*;ABCC>GCCCCBBBAA5;;;;*;;;;@6;6;B@DCBBBCD@C?BBBCCC@GDCG?ECCBBCB;;;BBBBBCBDC@C;;;B;;8;@CBBCDB::
@ATNG8:01641:04890
GATGGTAGTGTCATTGAGAGTGTGTACTCATTCGTTTCGGAAGAGACAGGTACGTTAATAGTTAATAGCGTACTTCTTTTTCTTGCTTTCGTGGTATTCTTGCTAGTTACACTAGCCATCCTTACTGCGCTTCGATTGTGTGCGTACTGCTGCAATATTGTTAACGTGAGTCTTGTAAAACCTTCTTTTTACTTTTACTCTCGTGTTAAAAATCTGAATTCTTCTATAGTTCCTGATCTTCTGGATAGCGACGCGATATACTACCATCGATAACTCGAGTCT
+
@;@@?BDCCDBBCDACEBBBCCCCCDFCC??>?BBC>BB?B@CBBABBB>ABBBB>B;@@AA>A;?@AAAABBC=ABBBB3@B==>>>9>BBB>AAB?BB:==@AAA;<>AAAA@=:@CC9>9>>AA>;;;9>??A:;;;>;==@BB???>>>@<<<=<@@<@:>>?@>@@@A;AAAAA5A5657====,77766',,,,,,,//=7<<<<+;>??@<@;>><????AAA<@;@@D>;;7;=C=AA?>;;;>??@A@@@AAAA?:?898;88-//=;;;@A>
@ATNG8:01647:04924
GATGGTAGCAGACGTGACAGAGCGCCAGAAGATCAGGAACTCTAGAAGAATTCAGATTTTTAACACGAGAGTAAACGTAAAAAGAAGGTTTTACAAGAACTCACGTTAACACTATTGCAGCAGTACGCACACAATCGAAGCGCAGTAAGGATGGCTAGTGTAACTAGCAAGAATACCACGAAAGCAAGAAAAAGAAGTACAGCTATTAACTATTAACGTACCTGTCTCTTCCGAAACGAATGAGTACGAGAGTCAGAGCAGAGCTACCATCGATAACCTCGAGTCT
+
88::8A=;;5::455:55566666=7<<A>?@@BBC7;59<;445<7::4948999:=;;)@73738:<?773:3335====1AA>B:CCC700A:00*//;;;45.45988433-33345=>?B@@;A>A8948ACC?BBBAB??@<B?B9937;;8885?;>>>A>?9@A<A>>:>9;<<45/.)/::==,664;;;=9:57773=:=9999;6<;5555>>:BBBA?A?@AA<ABB?BACBBBBBBCAAABBCBBBBC>998;;:?>>>BBB<?;?AAAA8//
@ATNG8:01652:04893
GATGGTAGCACGAGTCACTCATATCCAGAAGATCAGGAACTCTAGAAGAATTCAGATTTTTAACACGAGAGTAAACGTAAAAAGAAGGTTTTACAAGACTCACGTTAACAATATTGCAGCAGTACGCACACAATCGAAGCGCAGTAAGGATGGCTAGTGTAACTAGCAAGAATACCACGAAAGCAAGAAAAAGAAGTACGCTATTAACTATTAACGTACCTGTCTCTTCCGAAACGAATAGTACGTGTGCGACGTGTCTCCTACCATCGATAACCTCGAGTCT
+
ACGD?CCDCBBB<BBAAABCDDBBBAECC?CCCC99::@CBCBBBB@BB?B?A@?88778):<AABBBBEBBCC>CD;;;;;*;C?D?FFC<CCCACCDBCBA;;::?CD@CCC?BBD@BBCCDCCBBBCCC@BBBC????AAA?>>@@EBC?BBBCCCCB?BBCDBB?BB@99:<?????8?==988988(7>9>;;;C???A:=7;;BB;?;>@AAA?BBA@?BB=@=A@@;@??;?BAABBBBBAABBCB>>>@@>><>@@;==>@@AA=A<@?@@A@;;
@ATNG8:01653:04911
GATGGTAGATATATGCACGCTCTACCAGAAGATCAGGAACTCTAGAAGAATTCAGATTTTTAACACGAGAGTAAACGTAAAAAGAAGGTTTTACAAGACTCACGTTAACAATATTGCAGCAGTACGCACACAATCGAAGCGCAGTAAGGATGGCTAGTGTAACTAGCAAGAATACCACGAAAGCAAGAAAAAGAAGTACGCTATTAACTATTAACGTACCTGTCTCTTCCGAAACATGAGTACTGTATCTATGTGTGCGCTACCATCGATAACCTCGAGTCT
+
CBCB@BBBCBBCCAABCBBCACBCC@CCC@BA@@@@>@?BBC::;F@BB?B@BBBAAA@@2@9>>ABBBBBBCB>AABBDGE5@?>@?BBB<BCC@CCCCCCB@A?A@CGADDD=@@CBBBCDCBBDCCCCC?CBBB<??A@@A@B>C@CBB?BCAAACBB?BBBBCB?CC?AAA<??BBC>BBB@BCCCC3CA<A<=<AAB@@=?<?@@A<>;>AA?@=@CBCBBD?C?BBC=BBBBAACCCC@ABBBB@A@CDBBAAA@@@<@;;;B??<>;>AAEE678
@ATNG8:01654:04902
GATGGTAGGCGAGAGTGAGACGCAGTACTCATTCGTTTCGGAAGAGACAGGTACGTTAATAGTTAATAGCGTACTTCTTTTTTCTTTGCTTTCGTGGTATTCTTGCTAGTTACACTAGCCATCCTTACTGCGCTTCGATTGTGTGCGTACTGCTGCAATATTGTTAACGTGAGTCTTGTAAAACCTTCTTTTACGTTTACTCTCGTGTTAAAAATCTGAATTCTTCTAGAGTTCCATGATCTTCTGGGCTGCGCTGATATGCGCTACCATCGATAACTCGAGTCT
+
BC@?>@;B@BBBBCCCCCGGFCCCCB@@AB;;6;A@@;@B?B?BBA@ADD@CCDBC?B>BBCC=A8:9?==<733,333333#337(3733(3<=A>A@?<=?489;>:?:>@>:@@BB====:=:=??>:;;A=AADD<======BAAAD==898818691:<7<6=?AAA@@@A<A99::-:8>98///)/<<==-//::::7;:<18888(8888A<A=>>;>???<<=16-//@<7<=9---3-3,**,,,,68779999;7737778;88-333377=@;
@ATNG8:01656:04887
GATGGTAGCGCACACATAGATACAGTACTCATTCGTTTCGGAAGAGACAGGTACGTTAATAGTTAATAGCGTACTTCTTTTTCTTGCTTTCGTGGTATTCTTGCTAGTTACACTAGCCATCCTTACTGCGCTTCGATTGTGTGCGTACTGCTGCAATATTGTTAACGTGAGTCTTGTGAAAACCTTCTTTTTACGTTTACTCTCGTGTTAAAAATCTGAATTCTTCTAGAGTTCCTTATCTTCTGGGATGTGTGCGCAGTGCCTACCATCGATAACCTCGAGTCT
+
//9947:9=555;;>66999B?A=95449;4505AAB<ABADACCA@;;;49;<45067;;<<:C@@?;==:=9=.44444$43-38::3<;=A<@@@@CC?A@AAAB?BCBBBCDB8;;@=@?CCJDCCBB:;;@@?CGGCCBC@@A@@AA@@A=@@@?BB?B>BBB@@@CBA;@000<<0<8=80000/$99;==6>==<>;;955.5555$55559.5.9?;@ABCCCC?C@C@C;::690<>5<000>00;BCCBA@@<@BB=A@@@@@@<@?A@@@A@::
@ATNG8:01657:04895
GATGGTAGTACATGATAGACGACACCAGAAGATCAGGAACTCTAGAAGAATTCAGATTTTTAACACGAGAGTAAACGTAAAAAGAAGGTTTTACAAGACTCACGTTAACAATATTGCAGCAGTACGCACACAATCGAAGCGCAGTAAGGATGGCTAGTGTAACTAGCAAGAATACCACGAAAGCAAGAAAAAGAAGTACGCTATTAACTATTAACGTACCTGTCTCTTCCGAAACGAATGAGTACGAGAGTCAGAGCAGAGCTACCATCGATAACCTCGAGTCT
+
BBBA?B=EEHDBCA@CCBCCHECCC?BBC?BBA9550626===ABA??>9?;995;;<<=)646BEAA@B=CDC?CCBBAAA0B@=A?BBB:CCD?AAAAA@ABB?B@CC@BBB@CCBBBCBCCCCCCDCCB?BCBB@BCCC@@?B?B@CA@?@BBCCCCD?BBBBBA=AC?CBC?CCBBB<AAA>BBCCC3BB?BABBBBA@@:>8==AA7:49?B@@=@CBBBCC@E@CBB>CCB?BBBBBBBBBBCBBBBBBBBBAAABBBB?B<<788>9<:=?===>>;
@ATNG8:01661:04910
GATGGTAGCATCATGCATATCTCACCAGAAGATCAGGAACTCTAGAAGAATTCAGATTTTAACACGAGAGTAAACGTAAAAAGAAGGTTTTACATGACTCACGTTAACAATATTGCAGCAGTACGCACACAATCGAAGCGCAGTAAGGATGGCTAGTGTAACTAGCAAGAATACCACGAAAGCAAGAAAAAGAAGTACGCTATTAACTATTAACGTACCTGTCTCTTCCGAAACGAATGAGTACTATGTAGAGCTCTATACTACCATCGATAACCTCGAGTCT
+
@;A@9@?;@ABBB<;;CCCBBA?@G?BBD<:<BB;;6:084;ABBB@BB4929@?::::(33778?>>>;@?>68899:;;$9<5:2555&5@<A=;::=BB::49=BC@CCF@CCBBCA@BBDCCBCCDFAC???=?AABBCBB>@<@00-0@@>A@BB?BBBBBC<??@BBB?B@666.6//*/=@@@,;;5;;;@;::?B:=:>AAA=A=>>CCC@DC@@@DD@C?AAD>CCC?CEBBBBBBBCCCCCCBBB>>==??>>>;?;;;>>A=@=>>>>>>?>
@ATNG8:01667:04901
GATGGTAGGAGACACGTCGCACACGTACTCATTCGTTTCGGAAGAGACAGGTACGTTTAATAGTTAATAGCGTACTTCTTTTTCTTGCTTTCGTGGTATTCTTGCTAGTTACACTAGCCATCCTTACTGCGCTTCGATTGTGTGCGTACTGCTGCAATATTGTTAACGTGAGTCTTGTAAAACCTTCTTTTTACGTTTACTCTCGTGTTAAAAATCTGAATTCTTCTAGAGTTCCTGATCTTCTGGCGCTCTGTCACGTCTGCTACCATCGATAACCTCGAGTCT
+
??BC@CCC@DBB@BD<955<<<<>?CCGJIBB@BCCC=@@<@?AABBBCD@DCA;87/9:>?@B?C<?;@>>00/;8;@@A@0=B<??BB=BCCC@BAB?BB>@@@AA@>AABCBAAA<AAA:A:??>>>??<6<<<<///98<<@@@=>>@;;;?<@@A=@@<@=AC;;;>>>A:>>@DD3@<>976666(8=<<>7==<:::<===18888(8::;>:>:==5;;??==>5;5;=;9--),,2,,,,,2,,-88999;735...4...5766;;052<<<<=>
@ATNG8:01670:04880
GATGGTAGCGCACACATAGATACAGTACTCATTCGTTTCGGAAGAGACAGGTACGTTAATAGTTAATAGCGTACTTCTTTTTCTTGCTTTCGTGGTATTCTTGCTAGTTACACTAGCCATCCTTACTGCGCTTCGATTGTGTGCGTACTGCTGCAATATTGTTAACGTGAGTCTTGTAAAACCTTCTTTTTACGTTTACTCTCGTGTTAAAAATCTGAATTCTTCTAGAGTTCCTGATCTTCTGGGTGTATCAGCGAGTATCTACCATCGATAACCTCGAGTCT
+
=9::5:B@@@GICCCCCCECCC@BABCCCCCC@@@@B=BC?B@CBCCCDF@CA?;=9=8AB::4:?DA@@ABAAB5:;???,@@=@AEE>@?@@6;9B=@B=;;;BCFBDDCDCCCCABDG@B?BC@@@AAB?BBBC@CCDCE;;;;DDBCBBBC?BBA>BA?B?BDB@@@BAB?ADIIK;A?B@BBBBB5BDCCD>FBBBBDFEEC8;;;;*;BBCH@C@CC@CCCDDCC@C>AADDED@C@AA<ABBBCBB;;;DDEIGCBBC>;;;;@;;5;4:>>?@A@@
@ATNG8:01677:04928
GATGGTAGTGCGTGAGAGAGAGACCCAGAAGATCAGGAACTCTAGAAGAATTCAGATTTTTAACACGAGAGTAAACGTAAAAAGAAGGTTTTACAAGACTCACGTTAACAATATTGCAGCAGTACGCACACAATCGAAGCGCAGTAAGGATGGCTAGTGTAACTAGCAAGAATACCACGAAAGCAAGAAAAAAGAAGTACGCTATTAACTATTAACGTACCTGTCTCTTCCGAAACGAATGAGTACTATAGACTATCTGAGACTACCATCGATAACCTCGAGTCT
+
AABB@BCCBDCB;<;CHFCCCC@@@>@CD@BAAB;;497@@@BBBDABB?B?BBBBBBBA+;8@@?BBBD@AAB=@@BDFHE5CB?B5;;;.;AC@<;:ACBBCD?B?BC@CBC?BBBBCCCCCCCCDDCBB?BBAA>@@A??@@?7@<@@A>ACCDCBBA?BBBCBB?BB?BBA>@@999,7;74568888%8;:A;;;@@?>?6;5:;>=5;5;?@@A@CCCBBCC?CA@??9?::59AACBBBDBCCBC>>=@BCBBBBBB@@:@000A;;7?;??BCB:88
@ATNG8:01628:04941
GATGGTAGTGTCAGTATGAGAGTGTGTACTCATTCGTTTCGGAAGAGACAGGTACGTTAATAGTTAATAGCGTACTTCTTTTTCTTGCTTTCGTGGTTTTCTTGCTAGTTACACTAGCCATCCTTACTGCGCTTCGATTGTGTGCGTACTGCTGCAATATTGTTAACGTGAGTCTTGTAAAACCTTCTTTTTACGTTTACTCTCGTGTTAAAAATCTGAATTCTTCTAGAGTTCCTGATCTTCTGGGATGTGTGCGCAGTGCCTACCATCGATAACCTCGAGTCT
+
ABBD:66BCB0/0//7;<;AABCCBB=BB@>>@;>:?A:B=;><?>=>>BC8A@;;B=B?C<9;?C?CB@@@@BAA=@>?=?,:;6:;=>7;;<D<BBB4=@49;;;@A=AABBBBBC?BBB@B??@?B???A<@A??;ABBBBBBBDBBBBBCCC?CDE@BB@C@CCBBABCAA?AIFEF;A=A=<;;;;*;CCCC=CCBCCCB@@@4;;;;*;??BB@B?BDAG@@ACCC>A>ACBBBA=@@BB=B<;;ABBA@@ABBDG@BA@@C;;;@AA=@=@A@????C
@ATNG8:01636:04933
GATGGTAGGCGAGAGTGAGACGCAGTACTCATTCGTTTCGGAAGAGACAGGTACGTTAATAGTTAATAGCGTACTTCTTTTTCTTGCTTTCGTGGTATTCTTGCTAGTTACACTAGCCATCCTTACTGCGCTTCGATTGTGTGCGTACTGCTGCAATATTGTTAACGTGAGTCTTGTAAAACCTTCTTTTACGTTTACTCTCGTGTTAAAAATCTGAATTCTTCTAGAGTTCCTGATCTTCTGGATACACTCATGTGCACCTACCATTGATAACCTCCGGAGTCT
+
BBBB@DCC?CCCC@@ACCCCBBACCCBBBC996:@@@<AG@G>BACCCCC?BBBBB?B>AABB?B?ABA@@A@BC@B@@@@2@B;A99:18BBB@CBB>AA7?>?BAB?BDD==<AA<@>@;>:>>>>;;;>;@AAA7>>??=?=A@AAA?>??@;??A=DD:>;?AA??@AAB:>>>>>6=;=66555'8><<=6=988====>=18998(9>=>A=B<AA<A?@@@@@=@<@@@AAA<A??:ADF@=<<<:::>???@<;;<6//+-32207-32-2-22,--
@ATNG8:01640:04966
GATGGTAGAGAGACTGTAGCGCACCCAGAAGATCAGGAACTCTAGAAGAATTCAGATTTTTAACACGAGAGTAAACGTAAAAAGAAGGTTTTACAAGACTCACGTTAACAATATTGCAGCAGTACGCACACAATCGAAGCGCAGTAAGGATGGCTAGTGTAACTAGCAAGAATACCACGAAAAGCAGAAAAAGAAGTACGCTATTAACTATTAACGTACCTGTCTCTTCCGAAACGAATGAGTACTGCGTCTCACTCTCGCCTATCGATAACCTCGAGTCT
+
ACCD@DAAABDDCCBCDCCCEDCDD>CCB@BBBB@A>@>AABCCCA?AA?A?ACBBBBAA3A?ABBBB@@AA@@<AAACA@@000,/)0//&/<E@CBCCC@>00+0*0@;@@C@CCBABBCCCDDDD@@@C@CAAA?B???AAAC@C@CAA?ACCCBBBB?BBBBCC?BB@BBA:=;0000*00000000(/6/7787@@@;=:>=AA==:=:>>BCC?BBAAADC@D@BBA<A@A>BBBCBBBBABBBBCC@99:9?@C?BBBBBBBC@B?BBCCDBBB
@ATNG8:01643:04930
GATTAGTGTGTCTCTGAGAGTAGTACTCATTCGTTTCGGAAGAGACAGGTACGTTAATAGTTAATAGCGTACTTCTTTTTCTTGCTTTCGTGGTATTCTTGCTAGTTACACTAGCCATCCTTACTGCGCTTCGATTGTGTGCGTACTGCTGCAATATTGTTAACGTGAGTCTTGTAAAACCTTCTTTTTACGTTTACTCTCGTGTTAAAAATCTGAATTCTTCTAGAGTTCCTGATCTTCTGGGATGTGTGCGCAGTGCCTACCATCGATAACCTCGAGTCT
+
:6<9<CCEGEBAAACCCCEBBBDDA@@B@@=@CCD>CD@D@BBCBBBB?BBA;;9;@CCCD@C@CHDBB;:;B>;;;;;*;;5:>@@:@CCDACCDACC;;;CDBC@BDCCCJBB@BBB?C@BBBA@A@@=@AAA6;;;;BBDAA@BCBCDCD@AAA?AB?C>AADBBBCCC@CBCBB7A=A=<<<<<*;ABCC>G;;<BBBA>>2::::*;BBCC?C@CD@CBBB@@@@C@CDBBAA?A@@@5@000A>>@BDBBBBB?BBB>BA@@B;:5:;?A:::A?:
@ATNG8:01645:04931
GATGGTAGGAGACACGTCGCACACGTACTCATTCGTTTCGGAAGAGACAGGTACGTTAATAGTTAATAGCGTACTTCTTTTTCTTGCTTTCGTGGTATTCTTGCTAGTTACACTAGCCATCCTTACTGCGCTTCGATTGTGTGCGTACTGCTGCAATATTGTTAACGTGAGTCTTGTAAAACCTTCTTTTTACGTTTACTCTCGTGTTAAAAATCTGAATTCTTCTAGAGTTCCTGATCTTCTGGCGCTCTGTCACGTCTGCTACCATCGATAACCTCGAGTCT
+
A@@@<;;B?BCBBBCC@@@ABBCCCEEFICCB>A;::7;C@C@CECCCA@?ACCCC>A>ABCC?B?BB?@?CB=B?A@@@@.@@>BBCF@CBAA>ABB@CD<?>BCCC?AABC>>>?;A=<:=;>>=;;;>>=BBBA=>>>>??BA@@?@==<==88888=D:><>>>BB?@@B=?====3=:>;>>>>>/>@==;4;88///:969499::*:>>>@=@=;;7;??>=>>=B=BCB>==:8;97///89;9;///99=?A@@AA=B=667--)-)-999@@@@
@ATNG8:01651:04975
GATGGTAGTATATCGCGTCGCTATCCAGAAGATCAGGAACTCTAGAAGAATTCAGATTTTTAACACGAGAGTTAAACGTAAAAAGAAGGTTTTACAAGACTCACGTTAACAATATTGCAGCAGTACGCACACAATCGAAACGCAGTAAGGATGGCTAGTGTAACTAGCAAGAATACCACGAAAGCAAGAAAAAGAAGTACGCTATTAACTATTAACGTACCTGTCTCTTCCGAAACGAATGAGTACGAGAGAGCACACGTGTCTACCATCGATAACCTCGAGTCT
+
::;:7;=@A@;;666BCA?;;?;<B9>CC?@BCCAA?A?BCB@B@C?BB?B=AB@;;;;;)99998?=<A9938A8>7;5555$5>5:.555'55>7556?::=<<<@?BB?BBD=?@;:<ICFHCCCCCBCB=@A999.9??CCCB@C?C9978?ACBABD?BBAABCABB?BA@8>=?::196707:::;.:==A>>>A@@88185;;>=9>5;;A@?;?B??@CB@A?BBB>BBB?AAACCBBBCBB?=>ABB?::====>==:>888=;;5;7====>;;;
@ATNG8:01654:04969
GATGGTAGAGTATCATGTGTATCTCCAGAAGATCAGGAACTCTAGAAGAATTCAGATTTTTAACACGAGAGTAAACGTAAAAAGAAGGTTTTACAAGACTCACGTTAGCAATATTGCAGCAGTACGCACACAATCGAAGCGCAGTAAGGATGGCTAGTGTAACTAGCAAGAATACCACGAAAAGCAAGAAAAAAGAAGTACGCTATTAACTATTAACGTACCTGTCTCTTCCGAAACGAATGAGTACGTGTGACGTACGTGAGCTACCATGATAACCTCGAGTCT
+
BDCD@BBBCCCCCCCABACDDCCCC@DAA?BBBCBA?B?BBB@ADD@BC=B@CECBBBBB5B@DDEBBCBBCCC>CBCBDCD5CD@D?BBB9ADC@CBBB@@A8859AAA?CBB@CBCCCCCCCDBBBCCCD@CBBB?A>>>ABA@>A@CBB?BBBBBBCC?AABBBB<AA?@@?8<<8877*8892778888%8:79825??A>>:>:=?AA;>;>?@@@?@BBBBCB?B?AA@;A;;8;CBBBBBBAAABCBCBBDCABBBBBBB?BCCBAB>A>ABBBBAAA
@ATNG8:01655:04944
GATGGTAGGTGCACATGAGTGTATCCAGAAGATCAGGAACTCTAGAAGAATTCAGATTTTAACACGAGAGTAAACGTAAAAAGAAGGTTTTACAAGACTCACGTTAACAATATTGCAGCAGTACGCACACAATCGAAGCGCAGTAAGGATGGCTAGTGTAACTAGCAAGAATACCACGAAAGCAAGAAAAAGAAGTACGCTATTAACTATTAACGTACCTGTCTCTTCCGAAACGAATGAGTACTGCGTCTCACTCTCGCCTACCATCGATAACCTCGAGTCT
+
ABBA>BCE@BBBCCCCCCCDIDCCCAC@A?@BBB@@>@?BCCCCDCACB@C?A@B9999*;>BBCCCCCCA@A8@A99:9:*;B?C?DDC:C@@>ACDCCCCCC?C=AA@BBB>AACCCBBBDBABCDDBB?BB994;;;;@B@?<@?ADC@CCCBC@@??BBBBBB?BB?BCC>??::9,99939@AAA2995:AA==AAAD;@=@A;:497<9@@A=@@?9:9C?;6;;;/9//)/699:;<<>9=>>>@@@@@@@;;5<;;5;;:8:00+0+0===;999
@ATNG8:01658:04977
GATGGTAGCGCACACATAGATACAGTACTCATTCGTTTCGGAAGAGACAGGTACGTTAATAGTTAATAGCGTACTTCTTTTTCTTGCTTTCGTGGTATTCTTGCTAGTTACGCTAGCCATCCTTACTGCGCTTCGATTGTGTGCGTACTGCTGCAATATTGTTAACGTGAGTCTTGTAAAACCTTCTTTTTACGTTTACTCTCGTGTTAAAAAATCTGAATTCTTCTAGAGTTCCTGATCTTCTGGTATGTGTGCGCAGTGCCTACCATCGATAACCTCGAGTCT
+
<0//)/99:;=BBBBBBBBA@@BBBC;:07/0)-,,,(,-(-(-988<CC@C@@A@7;4:@A?:?<@AABBBCCBABBCDB3A@=@?@@8@A;<5;<;5<C=A@CC@A?ACBBBBBB?BBB@C>BBBC;;;;8;AAB?ABCCCCCCBBBBBCAAA@ECB?AA=@<@BBBBBBAA?@AA@@3@+0,00000*0@;;;0;;CCCIEBBA5;;;;;%;?@BBADACC?BBDCCCC?B@AAABBA>ABCACFAA@CCB@@ACDAAA?A??;?===@9:3:3:>@AB?@@
@ATNG8:01662:04931
GATGGTAGTGTCATATGAGAGTGTGTACTCATTCGTTTCGGAAGAGACAGGTACGTTAATAGTTAATAGCGTAACTTCTTTTTCTTTGCTTTCGTGGTATTCTTGCTAGTTACACTAGCCATCCTTACTGCGCTTCGATTGTGTGCGTACTGCTGCAATATTGTTAACGTGAGTCTTGTAAAAACCTTCTTTTTACGTTTACTCTCGTGTTAAAAATCTGAATTCTTCTAGAGTTCCTGATCTTCTGGAGATATCATCAGCGAGCTACCATCGATAACCTCGAGTCT
+
@A<C:@=BBBB=B><<<;;>>=4455444<4905=?;4;;5;9666<<;;7;==<<8@8<>@@<@=@?>9;44.4439:>>>+<;<2:344/4:9>7<;;7;=166;;<A=@996@A@B=B;;5;4;@:90>00)/@00)0>0///////>><;;;>9966;>>:>9<;=;;;;;<8;44444$5./)//;<<)//:::)5/////77776::::(55555169?@8=::///72728;<5660449.555555<<;;;==>>>?D960555455<5:.88==??B?
@ATNG8:01663:04952
GATGGTAGTCTCAGATAGTCTATAGTACTCATTCGTTTGGAAGAGACAGGTACGTTAATAGTTAATAGCGTACTTCTTTTTCTTGCTTTCGTGGTATTCTTGCTAGTTACACTAGCCATCCTTACTGCGCTTCGATTGTGTGCGTACTGCTGCAATATTGTTAACGTGAGTCTTGTAAAACCTTCTTTTTACGTTTACTCTCGTGTTAAAAATCTGAATTCTTCTAGAGTTCCTGATCTTCTGGCTCTCGTAGACAGATACTACCATCGATAACCTCGAGTCT
+
B;:99>=BBCCDDDCCCCBBCCCCBBBBBD@@>@CCH>C@H@CCAAADCACCCBC@B@BBBB@C?BCCC>C==@79899:)9=;?ACD?AABC@CCCGMM;;;<FCDACCBBCCDD?AAC@C?CCBBCCCC?BBCC?CBBBBCCCCBABBBAAA=??@?BB?B@BBCCDEICC@BBBED<B>A<;;:::*:ABBJ?CCCCBCB@@@5;;;;*;@@@@?@?BC@CCCCCCC@C@BCCBBB?A:;9;CBBDBBBBCCCCCCBABCC@A???@::6:>AAABBBBB
@ATNG8:01665:04935
GATGGTAGTATCTGCACACTCTGTCCAGAAGATCAGGAACTCTAGAAGAATTCAGATTTTTAACACGAGAGTAAACGTAAAAAGAAGGTTTTACAAGACTCACGTTTAACAATATTGCAGCAGTACGCACACAATCGAAGCGCAGTAAGGATGGCTAGTGTAACTAGCAAGAATACCACGAAAGCAAGAAAAAAGAAGTACGCTATTAACTATTAACGTACCTGTCTCTTCCGAAACGAATGAGTACACATCGTCGTGTCGTGCTACCATCGATAACCTCGAGTCT
+
894405:<?CB====B966>>A?BB@CCB<@@@??A<A<@ABB:88:::4949=333===+;;=7888877===29:<====+>@:?:>@@0?ADABDAA@C@000+0*00*000)/:9<===CDBBABC9;;<:;9A=AA@@==:929:9947;<>>8;::+//;::=633,333,33333(3334::;===&9:5555685337(/(...8(.(.588:7:<<A<<A:>9<>@9==>?BB@AAAABBBAA::>?:=777;;;8;959///:>>;7255///677
@ATNG8:01670:04931
GATGGTAGCGCACACATAGATACAGTACTCATTCGTTTCGGAAGAGACAGGTACGTTAATATGTTAATAGCGATACTTCTTTTTCCTGTTCTTTCGTGGTATTCTTGCTAGTTACACTAGCCATCCTTACTGCGCTTCGATTGTGTGCGTACTGCTGCAATATTGTTAACGTGAGTCTTGTAAAAACCTTCTTTTTACGTTTACTCTCGTGTTAAAATCTGAATTCTTCTAGAGTTCCTGATCTTCTGGGTGTATCAGCGAGTATCTACCATCGATAACCTCGAGTCT
+
8894.444444;:9566999<555559:;=@:58999)45.5.5<997994/////)/7;555<7:.5/7//////7)//=;;*>5444.49908899744/)/0)///8695;===@AAB8;;B79-:A:59;59.9?@@8@AA9:6@ACCBCCCCBCA;;97;;:@:;???;;<;>5=49999$439394444$44;<=4;594;:4955.555&59955.55<>9;A;955:495;<?<@@455<<4<699<@@4555;==>>>@DA@969;95.5.5:::<<=;
@ATNG8:01633:04985
GATGGTAGCAGACGTGACAGAGCGCCAGAAGATCAGGAACTCTAGAAGAATTCAGATTTTTAACACGAGAGTAAACGTAAAAAGAAGGTTTTACAAGACTCACGTTAACAATATTGCAGCAGTACGCACACAATCGAAGCGCAGTAAGGATGGCTAGTGTAACTAGCAAGAATACCACGAAAGCAGAAAAAGAAGTACGCTATTAACCTATTAACGTACCTGTCTCTTCCGAAACGATGAGTACCTCTCAGACGCTCGTCCTACCATCGATAACCTCGAGTCT
+
A;B>;CDCBCCEBBBBBGICCBBBB>BBB@BBBBBA@D@CAAAADD?BB;<9>@??@EFG2A?@BB>?>>?>>A9;@BB@>@,;;25.55506A=:CA@@ABA@@=@@BB=@?C789B=ICDD@BBABBEBB@CCBB?BAAA??@B@C?BB@000?==?;?8=BCB=B>@B7BBB499?==,98866778(6;67788A8<<D:?;?<=<<18189:;:>BAA::8?:;*/0939///9778==6:4779<::=?@<<9<;<;869///666387=<=>>>@@
@ATNG8:01636:05004
GATGGTAGGTGCACATGAGTGTATCCAGAATATCAGGAACTCTAGAAGAATTCAGATTTTTAACACGAGAGTAAACGTAAAAAGAAGGTTTTACAAGACTCACGTTAACAATATTGCAGCAGTACGCACACAATCGAAGCGCAGTAAGGATGGCTAGTGTAACTAGCAAGAATACCACGAAGCAAGAAAAATAAGTACGCTGATTAACTATTAACGTACCTGTCTCTTCCGAAAACGATGAGTACGAGAGTCAGAGCAGAGCTACCATCGATAACCTGAGTCT
+
@9:6;>?@<666>;;;>>669954:6994.44443549>CAB@@@C@CG@F@CDCBAAAA0A=ABBBDCCCBBD?CCDCCCC5DD@C?BBA7@@@>@CCAA==00*0:;?;@=@:>=B8AACCCDHGD;;;A=A;;;?A;:;;::<8>9>>@:@BBCCCCC?@A@;::?AA=99:4::?>?A>?>?CCAC1990999679655<4;45525+527555<77777855(/(/...&..3555555667555558855566666677367779895:3779=;88
@ATNG8:01643:05006
GATGGTAGTGTCATATGAGAGTGTGTACTCATTCGTTTCGGAAGAGACAGGTACGTTAATAGTTAATAGCGTACTTCTTTTTCTTGCTTTCGTGGTATTCTTGCTAGTTACACTAGCCATCCTTACTGCGCTTCGATTGTGTGCGTACTGCTGCAATATTGTTAACGTGAGTCTTGTAAAACCTTCTTTTTACGTTTACTCTCGTGTTAAAAATCTGAATTCTTCTAGAGTTCCTGATCTTCTGGTGAGATATGCAGATGCTACCATCGATAACCTCGAGTCT
+
//==.455555>?=>?=>C===>?@@?>;::979444)49498666A?CC@B@9:4243==>?5;6:?@A@@@AB@CCDDD1@?:BBBD>BBCC;BA<7<<2///99>:>>==696;5;@A?C@CCCCCCCD@DB@@?@BBBAC;;:DAA:0000)///)/74:7<<696@A99240<<<0<*0,0>@@D0@@@@@:=>>@?AACBD@DDDD5:9;BB7;7;B?CCCAA@A=@>AAABAB?;;;=BA;::@@@ABBBBBBAABD@:99??@B?B=?>>>>>>A
@ATNG8:01643:05013
GATGGTAGTGTCATATGAGAGTGTGTACTCATTCGTTTCGGAAGAGACAGGTACGTTAATAGTTAATAGCGTACTTCTTTTTCTTGCTTTCGTGGTATTCTTGCTAGTTACACTAGCCATCCTTACTGCGCTTCGATTGTGTGCGTACTGCTGCAATATTTGTTAACGTGAGTCTTGTAAAACCTTCTTTTTACGTTTACTCTCGTGTTAAAATCTGAATTCTTCTAGAGTTCCTGATCTTCTGGAGATACACATGATACTCTACCATCGATAACCTCGAGTCT
+
DIGD?CA@A@;@;ACCCB;;;BCBBBBBBCCE@CCCC=CC@C@BBCCCCC@CBB@@;@5@@=B?C@BBCCAA=;?9;A>>D1@A8:9@B;;9:909<@==C=9:9DBD@CBBBBBA?;>BA;@<AACCCCCCAFCCC@BBCCHCDBCB@ABBABC5;;;;,;>8>?BABABBBBB<@@=@@4?2929;;;;*;A@AB;@AABAAABAA5;;;.:@@@@=@?@@:;;AA@@@>A=@@AAA@99:C?BBDBBBBBBADCCBBBCAAA@A@??A@@494:?AAABAB
@ATNG8:01650:05027
GATGGTAGAGAGACTGTAGCGCACCCAGAAGATCAGGAACTCTAGAAGAATTCAGATTTTTAACACGAGAGTAAACGTAAAAAGAAGGTTTTACAAGACTCACGTTAACAATATTGCAGCAGTACGCACACAATCGAAGCGCAGTAAGGATGGCTAGTGTAACTAGCAAGAATACCACGAAAGCAAGAAAAAGAAGTACGCTATTAACTATTAACGTACCTGTCTCTTCCGAAACGAATGAGTACTATGTAGAGCTCTATACTACCATCGATAACCTCGAGTCT
+
BCBB@CECBCCBGCCCCDDCCBCCH>DDC?CC;;;A=A=ABBBBBC@AA>A?A@ABBCCC3B@CBBBCCCBBAC>BB@@@@@0@A>A5<;;*:CB?CBBBDCDDC?C@CDABBB=@?DBCCCCCCCBCBBBC@CCCC@B???A@@B>B@ACC@CCAAAADC?CCA@AC?CD??>?499==<5?@<:>BBBB/??=>888@@B@<6<7<=<<,/,/=@>@<AA??@BB:?<?A@;AAA>ACDDBBAB>BAA@@@AB@@@???@@BB=@;;;A==:=;>>A@@;<;
@ATNG8:01661:04987
GATGGTAGCATCATGCATATCTCACCAGAAGATCAGGAACTCTAGAAGAATTCAGATTTTTAACACGAGAGTAAACGTAAAAGAAGGTTTTACAAGACTCACGTTAACAATATTGCAGCAGTACGCACACAATCGAAGCGCAGTAAGGATGGCTAGTGTAACTAGCAAGATTACCACGAAGCAAGAAAAAGAAGTACGCTATTAACTATTAACGTACCTGTCTCTTCCGAAACGAATGAGTACAGAGAGTACGATATGTCTACATCGATAACCTCGAGTCT
+
@BAA:=<<B@;;;66:666=>>DCC@A@@?;:;;=<8<;A@AAAFK?BB?B<?==<BBB=+=8>===;;93:93(389444&5<5:.555&59949655@?4443939:8<B<9<<559?<<>CCBCBBAB?ABAA@DCCBBABB6;9;;C?CBBBBBCB789BBAB79:A?BA=@@@A588=9;<>>?.=>=A;>=>?>:;6;<?>?@7;6;?C<;7;A@9:5<8B6:>=5?4807;;?@AB@BBB@@ABCBBBBBBBCC>>B@@=>;;5;8=?A??;;;
@ATNG8:01667:05011
GATGGTAGATACTCGCTATACACCCAGAAGATCAGGAACTCTAGAAGAATTCAGATTTTTAACACGAGAGTAAACGTAAAAAGAAGGTTTTACAAGACTCACGTTAACAATATTGCAGCAGTACGCACACAATCGAAGCGCAGTAAGGATGGCTAGTGTAACTAGCAAGAATACCACGAAAGCTAGAAAAAGAAGTACGCTATTAACTATTAACGTACCTGTCTCTTCCGAAACGATGAGTACACATCGTCGTGTCGTGCTACCATCGATAACCTCGAGTCT
+
BCCC@DCBBBCFDDBCBCCCBBBC=CCC@CCAAAC@B?BBCCCCB@CC@C@BBBBCCCC3B?BBCBBBBBBCC>BBCCCCC5CC@D?CEC:CDD@CA@@CCCCC?B?BC@CCC?BBBBEBBCCDDCCBBBC>ABDD?BABBBBBB@C@C?@=@DCCCBBB?BCDAAA?CC?A@A7999992:AACCCEEE38858AABA@CBB?C@CCCC?B?BDFBA?BCBAABB=?=>DD>BAABBBBCDCCBBBAA?CCGG????B@BBB@B888CBB?B@CCC@@@@@
@ATNG8:01676:05028
GATGGTAGTATCTGCACACTCTGTCCAGAAGATCAGGAACTCTAGAAGAATTCAGATTTTTAACACGAGAGTAAACGTAAAAAGAATGGTTTTACAAGACTCTACGTTAACAATATTGCAGCAGTACGCACACAATCGAAGCGCAGTAAGGATGGCTAGTGTAACTAGCAAGAATACCACGAAAGCAAGAAAAAAGAAGTTACGCTATTAACTATTAACGTACCTGTCTCTTCCGAAACGAATGAGTACATAGATATACGTATAGCTACCTTCGATAACCTCGAGTCT
+
@:?;8==B@@@9=>=956<;;A>BC@;;;=@<55595:5445555;:==9=9585=BBBC3B<998@@?A>><<5<900777'7>,//7<<</;;<:@<6<995599398993:9:25>?>@B>@AB;<:@;:9??@?C695;@@<@@;@49:?=@?@@A>;?7;<;78718>8>@<486666.6//(/66666$6949:177>988=;@5>9=;4:3//0//*0>>><::*0)/00*///)/7;<<;<787;;;;::::8879986//(.(//////6)////.778
@ATNG8:01631:05057
GATGGTAGCATCATGCATATCTCACCAGAAGATCAGGAACTCTAGAAGAATTCAGATTTTTAACACGAGAGTAAACGTAAAAGAAGGTTTACAAGACTCACGTTAACAATATTGCAGCAGTACGCACACAATCGAAGCGCAGTAAGGATGGCTAGTGTAACTAGCAAGAATACCACGAAAGCAAGAAAAAGAAGTACGCTATTAACTATTAACGTACCTGTCTCTTCCGAAACGAATGAGTACAGAGAGTACGATATGTCTACCATCGATAACCTCGAGTCT
+
=9::5:=:@?>=;;A>BBDAA@CCB@AAA=:99=::5:9B>?@?@@?99,33<=>999::$74;::@@@?:333(374555&597<.55)5994;;;?CBAAB=A=@@<@@@@CCBBCBCDCBBBBBCBB?BBBB?BBBAAA??<@>A;;6;@@?@AAB@BCBCBB?BB?788;@>?AC:??B>A>??>/:<59///<;?>?:?:;:;?;?:>@B;;6;A;;:BB=A?A@A;@:959BBBBBBCBBBAAABBBCCBBAA@=;:39/--7--)-)/9::<979
@ATNG8:01638:05039
GATGGTAGAGTATCATGTGTATCTCCAGAAGATCAGGAACTCTAGAAGAATTCAGATTTTTAACACGAGAGTAAACGTAAAAAGAAGGTTTTACAAGACTCACGTTAACAATATTGTAGCAGTACGCACACAATCGAAGCGCAGTAAGGATGGCTAGTGTAACTAGCAAGAATACCACGAAAGCAAGAAAAAGAAGTACGCTATTAACTATTAACGTACCTGTCTCTTCCGAAACGAATGAGTACACATCGTCGTGTCGTGCTACCATCGATAACCTCGAGTCT
+
ABBB@BCCDBBCDCCA@ADCCBBBB@BBB?ABCCCA=B?CCCBCBB?BB@B@DCCBBBBB1B@DCCBBCDDCCC=B@>?@@@0@B=C?BBB;BCC@CBBBC?>0000=AA<A@C?BBCACABBCCCEDDDDD?DCCC=BBBC@A@B>B?B??>?CCCCBBB?BBB@@A?BC>AAB<==777.9?><@@@@A2AC@C?>:AABAA8<;>@@A5868?C@@?BAABBBB@C@CCB>C@?=?BBBBCCBBCB@@@BBCCA@AABBBBB?B=>=CBB=A>ABBAAABB
@ATNG8:01638:05047
GATGGTAGCTCACGTACGTCACACGTACTCATTCGTTTGGAAGAGACAGGTACGTTAATAGTTAATAGCGTACTTCTTTTTCTTGCTTCCGTGGTATTCTTGCTAGTTACACTAGCCATCCTTACTGCGCTTCGATTTGTGCGTACTGCTGCAATATTGTTAACGTGAGTCTTGTAAAACCTTCTTTTTACGTTTACTCTCGTGTTAAAAATCTGAATTCTTCTAGAGTTCCTGATTCTTCTGGATAGCGACGCGATATACTACCATCGATAACCTCGAGTCT
+
@@@A7@>>AA;>=996666ACCCCBCCCBDCCACBBB?B?C@BBCBDDL@CBB@@<@59:@@:?=@AABB@D@@;:99::(9@;@9959?CBA>A::39A499>?>?<@ABB@AAA=AAA:>:>ACA@??B=B>>>?9?A>>>?>;????:::9:9:49:7:6;;<??>?@>8=5767'64:189<<</989;=1://////9:77<???/@;;:?5;8<@9@:::89A6<6=@::5:>98886;>AAA@@;:<@><<767//73///57554;4==<;6669
@ATNG8:01640:05062
GATTAGCTCGCTGATGATATCTCCAGAAGATCAGGAACTCTAGAAGAATTCAGATTTTTAACACGAGAGTAAACGTAAAAAGAAGGTTTTACAAGACTCACGTTAACAATATTGCAGCAGTACGCACACAATCGAAGCGCAGTAAGGATGGCTAGTGTAACTAGCAAGAATACCACGAAAGCAAGAAAAAGAAGTACGCTATTAACTATTAACGTACCTGTCTCTTCCGAAACGAATGAGTACTACTCTCAGAGACACACTACCATCGATAACCTCGAGTCT
+
BBD@CCBBBBBBCCCDCCCDDCC?BCD?CBCE@@?@@BBC@AAC?CC?C@CB@>>>>>.??BFDCCCBB?><7;=@AAAB3CB?B=AAA7ADC?CCCCCCDA@?A@BB?CBC?BBBBBDDCCBBBCDBBB?B@@?<@AABBCBB@C@B@@>@CBBBBBC?CCCAAA?CC@>>><>>@@A7??A==<>>>1?A;@>==A@A@F8;8;?@B7;7:AC@@=@BBBBBB?C?AAC>BBB?BCCCCBBBAAABBCCCBBB:::<??>@<@788=;;5;5;==AB;;;
@ATNG8:01648:05078
GATGGTAGATACTCGCTGATACACCCAGAAGATCAGGAACTCTAGAAGAATTCAGATTTTTAACACGAGAGTAAACGTAAAAAGAAGGTTTTACAAGACTCACGTTAACAATATTGCAGCAGTACGCACACAATCGAAGCGCAGTAAGGATGGCTAGTGTAACTAGCAAGAATACCACGAAAGCAAGAAAAAAGAAGTACGCTATTAACTATTAACGTACCTGTCTCTTCCGAAACGAATGAGTACTGTATCTATGTGTGCGCTACCATCGATAACCTCGAGTCT
+
BBBC?CCCCBBDDBBBCCCDDCBBB<BCD@DCCB@@<@>@@BCBBB?CC>B>BBBBBBBB3B?CCCCCCCBBAB;@@9:;;;*;B>C<CAA9ACC?A@A@CBC@@>@@BD@CBB>BBBBCCCCBBBCCCCCC@BBBB?BBBAAABB=B?B@@>@BBCCCCC?ABBCBB?BB>ABA<?>99:,7;74668888%8=9=;:;DDCAA<@;>>@D7:7:AAAA?@A???@@=@?BBB=B??>?CCFCCBBBBBBBBAAACCB?>AAABB=A;;;===5:7:>@DC:;;
@ATNG8:01651:05033
GATGGTAGTATCTGTCTACGAGAGCCAGAAGATCAGGAACTCTAGAAGAATTCAGATTTTTAACACGAGAGTAAACGTAAAAAGAAGGTTTTACAAGACTCACGTTAACAATATTGCAGCAGTACGCACACAATCGAAGCGCAGTAAGGATGGCTAGTGTAACTAGCAAGAATACCACGAAAGCAAGAAAAAGAAGTACGCTATTAACTATTAACGTACCTGTCTCTTCCGAAACGATGAGTACTGTATCTATGTGTGCGCTACCATCGATAACCTCGAGTCT
+
>9<>7;;A?<<<///779<=;@CBA?A@@=@A000>*0*-55-//95//*/437338;;;+=7==<<@A=BBBD>BBBBCDD5CB?C6;;;7;CC@CDCCEDD;;:;@CB@CCE?BBBCDDCCCCBBCCC??>@BCC@CBBBBCCD?B>B@@=@BBBBCCC?CBBBAA?BC@BBB>AAAAF>BAA<?<<<<,=<8=;;;BAAAA;?<?@@@=@=A=AAC?A@@A@@A>@:>>@8@00000=@CCBBBEBBCBBBBBBAAA@?@B=A=<=>;:5;;?>>AAAA;
@ATNG8:01657:05036
GATGTAGTGTCAGTGCGCGTCGTCCAGAAGATCAGGAACTCTAAGAAGAATTCAAGATTTTTAACACGAGAGTAAACGTAAAAAGTAGGTTTTACAAGACTCACGTTTAACAATATTGCAGCAGTACGCACACAATCGAAGCGCAGTAAGGATGGCTAGTGTAACTAGCAAGAATACCACGAAAGCAAGAAAAAAGAAGTACGCTATTAACTATTAACGTACCTGTCTCTTCCGAAACGAATGAGTACACACTCTCATATGACACTACCATCGATAACCTCGAGTCT
+
:C:66;>>A966>666>?;;;;;;8A@A=@B????9@:;:0//)/6386383//)/66999)9+/3;::866666.///::::+:::<29;;-;BB>BBBBAD@<;</;9?=<@@@588>=@BCC@B@@@AAAA>;;;@=@@@AABCC?C@CAA>A@????BB?BBBBB?9>@=000=@@@@@9@@=9======'<=98866?>=<<8=:<==D8=9==A@@<@BAAABB?B???=5=::3:AAAABBBCC>>>>@@@>>AAAABB@A>A???AAA=>;>>???889
@ATNG8:01663:05075
GATGGTAGTATCTGTCTACGAGAGCTAGAAGATCAGGAACTCTAGAAGAATTCAGATTTTTAACACGAGAGTAAACGTAAAAAGAAGGTTTTACAAGACTCACGTTAACAATATTGCAGCAGTACGCACACAATCGAAGCGCAGTAAGGATGGCTAGTGTAACTAGCAAGAATACCACGAAAGCAAGAAAAAGAAGTACGCTATTAACTATTAACGTACCTGTCTCTTCGAAACGAATGAGTACTACTCTCAGAGACACACTACCATCGATAACCTCGAGTCT
+
ABCDADCCDBBBBDCCBCCDDCAAABBCC?CCCC@@>@@BBBBBBD?AA>A>BBCCCCCC1C@BBBBBCCCBBB;AB:;;;;*;C>B=BBB9BCIAIBAAB@@00,0<@@?A@C@BBCBBBBBCDBBBBBBC?CCCC?BBDBCCCC@C@CA@>@CCCDBCD?B@ABBB?AA>ACC?BBBA@:@@>999888(:A??@?ADECBB>A>ABAA<@=@@CBB>BBABAAB@BCBD>BBA?CACCCCCB@@@ABABCBBBB@@@BBBC@CA><><;595:<=@@>=>
@ATNG8:01669:05067
GATGGTAGTATATCGCGTCGCTATCCAGAAGATCAGGAACTCTAGAAGAATTCAGATTTTTTAACACGAGAGTAAACGTAAAAAGAAGGTTTTTACAAGACTCACGTTAACAATATTGCAGCAGTACGCACACAATCGAAGCGCAGTAAGGATGGCTAGTGTAACTAGCAAGAATACCACGAAAAGCAAGAAAAAAGAAGTACGCTATTAACTATTAACGTACCTGTCTCTTCCGAAACGAATGAGTACACACTCTCATATGACACTACCATCGATAACCTCGAGTCT
+
@=BB?BCA@ABACAAABB??;@BBB?DCC?BCCAAA6:4<@B@@@B?;;:;??@?;:;;;:#75889854>:99=68955555$59257<<<>+?;A=996<===9989@AA>@BE@CCBBCCCCCBBBBBBDD@AA@?9???>@@?><@@CBC@BCDBBBAB>AAAA??;??;=B=6;;3333&77719<A@AA)??<?===ABBAB7;7;:>?1818>@;;6;A>>@??<;=@A@8@00,0=>>AEDBB???BB@@@EBA9:9BBBC?B>??=;;*0*0>>>>888
@ATNG8:01673:05057
GATGGTAGTGTCATATGAGAGTGTGTACTCATTCGTTTCGGAAGAGACAGGTACGTTAATAGTTAATAGCGTACTTCTTTTTCTTGCTTTCGTGGTATTCTTGCTAGTTACACTAGCCATCCTTACTGCGCTTCGATTGTGTGCGTACTGCTGCAATATTGTTAACGTGAGTCTTGTAAAACCTTCTTTTTACGTTTACTCTCGTGTTAAAAATCTGAATTCTTCTAGAGGTCCTGATCTTCTGGTATGACTAGTGTACTACTACCATCGATAACCTCGAGTCT
+
?B@?>@CBBCDDCCCCBCCCCCDDAABBBBBB?BBBB>BC@D?CBBBCCC@BBCCC?B=ACCC?C?BBABABBBB?ABBBB1AC>AABD=CCBB?BCCBCC9;:DD::9;ACCCCEE?BBC@B?BBBCBCCCACBBC@CCCCCCBBCDCCCB????CCC?BC@C?CCBBBBBCC@CDDDD;C?A;>>>>>0@DCDE;;:CBBBDAABACCCC5BBBAA?A?BC@CCCCAA=@@<@CBDEE@B@@?@CCCCBCCCCCCCCCCCCBB?B999@>?;@;@ACBBBBB
@ATNG8:01674:05031
GATGGTAGCGAGCGAGTGTGTATACCAGAAGATCAGGAACTCTAGAAGAATTCAGATTTTAACACGAGAGTAAACGTAAAAAGAAGGTTTTACAAGACTCACGTTAACAATATTGCAGCAGTACGCACACAATCGAAGCGCAGTAAGGATGGCTAGTGTAACTAGCAAGAATACCACGAAAGCAAGAAAAAGAAGTACGCTATTAACTATTAACGTACCTGTCTCTTTCCGAAACGAATGAGTACGATGAGATCTCGTGTGCTACCATCGATAACCTCGAGTCT
+
ABBB>B@A@EBBABCDCCBBBCCCD@CBB?CCBB?@<@<AAGCBBB<@@>B>>>@999:.9<@BCCDCCCBBB8>@99:99*;C;A5;:;'5;<7>A@@CCCCC@C@CC?BBB>BBBBBBAACCCDBBBBB?CCCC?B???FDAA>B>B@@<@BBCCCCD@CBACCA?BB>BCD9<<998*8<<8?BBBB3AB?B?@@BBBBB8:8:?AA6:7;@BBB@BBAAA@@@;??@>>9@;;6:BBBECBBBBBBBBBB>>>BBBB>A<>;>566=<;3947<;@@:::
@ATNG8:01675:05061
GATGGTAGCTATACGTATATCTATGTACTCATTCGTTTCGGAAGAGACAGGTACGTTAATAGTTAATAGCGTACTTCTTTTTCTTGCTTTCGTGGTATTCTTGCTAGTTACACTAGCCATCCTTACTGCGCTTCGATTGTGTGCGTACTGCTGCAATATTGTTAACGTGAGTCTTGTAAAACCTTCTTTTTACGTTTACTCTCGTGTTAAAAATCTGAATTCTTCTAGAGTTCCTGATCTTCTGGAGATATCATCAGCGAGCTACCATCGATACTCGAGTCT
+
ABCCACCCCCCCCBBCCCCCCCCBBBBBCECC@CCDC>BC?C?CCCBBBD?BBB@@<@?BAAA@D?B@??BBBBB<=;=;<,<>:@889(8@?A?BAA=AB599?CCC?BBBBB>?@;><>;>7>ACC><>>:>A>>9>>?><<>>@@@@AA>=>8;=A<AD;C9>>>>>@A>?;???DC5>;>9==>AA.@?999.555///;;<?=ABCB/@;;;E=A=<;7;<<<<=<:><@@@AAA6:8A<>><AAAAAAA??@@@@@;;>573336---3@@6;;>;
@ATNG8:01675:05062
GATGGTAGTGTCAGTGCGCGTCGTCCAGAAGATCAGGAACTCTAGAAGAATTCAGATTTTTAACACGAGAGTAAACGTAAAAAGAAGGTTTTACAAGACTCACGTTAACAATATTGCAGCAGTACGCACACAATCGAAGCGCAGTAAGGATGGCTAGTGTAACTAGCAAGAATACCACGAAGCAAGAAAAAGAAGTACGCTATTAACTATTAACGTACCTGTCTCTTCCGAAACGAATGAGTACTGTATCTATGTGTGCGCTACCATCGATAACCTCGAGTCT
+
@AB<456;;966@=<<;;;656BBB?BCC?@A@@@@;@?BAABCAB???<?9<=?<<<<<,<=@@@AAAA>>>C:97;@@@@,@A?B?BBB<CGKGGCCCCCDBB@B?BB>A;;9;ADABBAC;;;@@CBBB?A@@@?A@??><<?1:49<<8<993:9997???>;>6;<8;;;2;;;>;@8=;>AEDD/==8876<<<?>:5936336(-(--.<<<?@@@@@@??:==>7;00)/<<=?@A889?@A@???A9:9<;;;>A;B=6566607;?>??A;;9
@ATNG8:01632:05082
GATGGTAGCGCACACATAGATACAGTACTCATTCGTTTCGGAAGAGACAGGTACGTTAATAGTTAATAGCGTACTTCTTTTTCTTGCTTTCGTGGTATTCTTGCTAGTTACACTAGCCATCCTTACTGCGCTTCGATTGTGTGCGTACTGCTGCAATATTGTTAACGTGAGTCTTGTAAAACCTTCTTTTTACGTTACTCTCGTGTTAAAAATCTGAATTCTTCTAGAGTTCCTGATCTTCTGGACGACGCGCACTGACACTACCATCGATAACCTCGAGTCT
+
;6=B:=CCCCCCCCBBBCDBBBCBCCEDCA;;09A@@:AC@CABBCCBBBAA@@CC@D?BBBB?B@@@ACCCBBA=;::::):A>ABBE>DECCACCGBCD;;;CGGJ?BBCBBCCC@DCD?B@CCBBCCBB?BCAA>ACCCCCCC@BBBBCCCC?CCC@CC?B?BBBBBBDCC?B@@@@7@>C>;;:;:*:B@A6;;CCCCCBBB<@@@@1@BCCD@B@BC@CCCCCCC?B?CBCBBB?@@B@CC@AAAABBBBBBCDCCCBC?B::;D@@>@@CCCCCAAA
@ATNG8:01637:05098
GATGGTAGCTCACGTACGTCACACGTACTCATTCGTTTCGGAAGAGACAGGTTCGTTAATAGTTAATAGCGTACTTCTTTTTCTTGCTTTCGTGGTATTCTTGCTAGTTACACTAGCCATCCTTACTGCGCTTCGATTGTGTGCGTACTGCTGCAATATTGTTAACGTGAGTCTTGTAAAACCTTCTTTTTACGTTTACTCTCGTGTTAAAAATCTGAATTCTTCTAGAGTTCCTGATCTTCTGGAGATACACATGATACTCTACCATCGATAACCTCGAGTCT
+
ACBB?BBEDCCCCCCCB<ACCCBBBBCCCCCCACCCC>BB@B@CBBCGBB@B@D@@?@?AADD?B=@?AAAA??=;:::::(:>9==??8?ACC@BDB@CD<>>??@@=ABCCC???=>>><?<???@888>;@@??<??>==?>>>@@BAAA??;;;;><;7;=>=>AAA@@A<???@@5@<>:==DDD/@@>>>6>:;;;;>>>?<==<=,;///=7=6>=:=>=;;;;;>=AF@@>>7;;?;?AAB???>;:;?;;;:;@><7</--966+-,/;==@BAA
@ATNG8:01642:05102
GATGGTAGCTATACGTATATCTATGTACTCATTCGTTCGGAAGAGACAGGTACGTTAATAGTTAATAGCGTACTTCTTTTTCTTGCTTTCGTGGTATTCTTGCTAGTTACACTAGCCATCCTTACTGCGCTTCGATTGTGTGCGTACTGCTGCAATATTGTTAACGTGAGTCTTGTAAAACCTTCTTTTTACGTTTACTCTCGTGTTAAAAATCTGAATTCTTCTAGAGTTCCTGATCTTCTGGCTCTCGTAGACAGATACTACCATCGATAACCTCGAGTCT
+
@@@@=@BBBCBCCDCCCDCBCDECBBCBCBAA=ACC?DCAC@CCBCBBD@CBAAD@D?AACC?C>AABBBBBBD?BBBBA3AA>AABB<@A@A?A>>9?B;@AABBC>BABBB??A<???<A<AAA::;;><B@@@:>>?A>>=@@@B???@@A<>===>><><>A@@@AA@?8=;;;;/;<A=AAAAA/AAAAA9@@AAAA>><<;>BBB/A::;A<@<@A;A@???@@<A<AAAAAA:@@@:>>;;;;@@@>==>>>>>>?>::9:<===<@=AAD>>?@@
@ATNG8:01642:05114
GATGGTAGTATAGAGCTCTACTAGTACTCATTCGTTTCGGAAGAGACAGGTACGTTAATAGTTAATAGCGTACTTCTTTTTCTTGCTTTCGTGGTATTCTTGCTAGTTACACTAGCCATCCTTACTGCGCTTCGATTGTGTGCGTACTGCTGCAATATTGTTAACGTGAGTCTTGTAAAACCTTCTTTTTACGTTTACTCTCGTGTTAAAAATCTGAATTCTTCTAGAGTTCCTGATCTTCTGGGCAGACTCTCACACGCCTACCATCGATAACCTCGAGTCT
+
?A;;06=>CCBBBCDDBBCGIFFBBCCCC;;;;AAG<AB?A?BAA@@DD@DABAB?A<?@??<?=?BBCCBBAA=ABBBB3CC@BBBB=@77:?BAA?BB?BABBAA>A@AAEAAA6;;@=B=@?@A???@=@A=<5;:::;?@BBBBAA===B:>==:=><A=:;;AA>>>>9==>AA2?;?:>>>??/?@@AA3;;;888=<=?<@@@@/A?>>@=A=??<?@@@@@@;@===6679566=@6=///:===@@A@@<8388<7;///;;;3=:=89;@777
@ATNG8:01656:05104
GATGGTAGAGTATCATGTGTATCTCCAGAAGATCAGGAACTCTAGAAGAATTCAGATTTTTAACACGAGAGTAAACGTAAAAAGAAGGTTTTACAAGACTCACGTTAACAATATTGCAGCAGTACGCACACAATCGAAGCGCAGTAAGGATGGCTAGTGTAACTAGCAAGAATACCACGAAAGCAAGAAAAAGAAGTACGCTATTAACTATTAACGTACCTGTCTCTTCCGAAACGAATGAGTACGTGTGACGTACGTGAGCTACCATCGATAACCTCGAGTCT
+
8;9:5><=A@A@CAA<@>GCCCBBB?BAA>A@@@AA?B?BBBBBAA>BA=A@CCCDDDCD5C@CGC;;;A@@@B=BCBBBBB1BFBC@CCC;C@@<@@@@@AB@?=?>AA?A?@;?A97;@@@ABDCBBBBB=A@@@<@@@@AAAC?C@C;;;;CCDCCCC?CCBBBB??><>BB?BBBDB8=:9278888(3<8377CB9>9>:>;>==?<@:>>BA@=@C@AACC@A;<<@9@00-0@>>@A???BBBBDCBBB??>?A@@@A9>999=>@8?;>CA@@ABB
@ATNG8:01665:05099
GATGGTAGAGAGACTGTAGCGCACCCAGAAGATCAGGAACTCTAGAAGAATTCAGATTTTTAACACGAGAGTAAACGTAAAAAGAAGGTTTTACAAGACTCACGTTAACAATATTGCAGCAGTACGCACACAATCGAAGCGCAGTAAGGATGGCTAGTGTAACTAGCAAGAATACCACGAAAGCAAGAAAAAAGAAGTACGCTATTAACTATTAACGTACCTGTCTCTTCGAAACGAATGAGTACTATGTAGAGCTCCTATACTACCATCGATAACCTCGAGTCT
+
AB@@>@BBCBBCECCCHGCCCFCCC>CDCA:;;A@@<@>BBA;:9A<:9296997<BCCA.?>AABBBBA?>=<5:99@>??+?C:C7?@=0>9:59@@?>@A:;2;<?@:@BB<@@??ACCIEECDBCAA@@C@;;6:99?ABBB?D@CBB?ACA9;9@@=ABBA@@;00+0//)/7;;;39995000000$0.05557:;>@><><>>?@9?:?<;;:=@@?@@AA00/??9?::7077>??ABB@@@><75825,5;55598705777755.7+557::888
@ATNG8:01666:05112
GATGGTAGTGTCATATGAGAGTGTGTACTCATTCGTTTCGTAAGAGACAGGTACGTTAATAGTTAATAGCGTACTTCTTTTTCTTGCTTTCGTGGTATTCTTGCTAGTTACACTAGCCATCCTTACTGCGCTTCGATTGTGTGCGTACTGCTGCAATATTGTTAACGTGAGTCTTGTAAAACCTTCTTTTTACGTTTACTCTCGTGTTAAAAATCTGAATTCTTCTAGAGTTCCTGATCTTCTGGAGATATCATCAGCGAGCTACCATCGATAACCTCGAGTCT
+
@B@@>@CBBABBCCCCCCCCBBBBBCCBBB@@<@A@A<BBBC@CCCCCBB>BDCBB?B@EBBA?B?BCCB@@?A@;=><<<,<?;?@AB<CCBB>ACC@DD=AACDCC?BCDDEDCC?BBB@C@DDCCCCCC?BCCC@CBBCCAABCCCCCBC??<?@C<??>@@CCCBBCBCB?AAAAA9?<C8:9999*;CCDE=BBCBBCCCDEACEDD5CBCCI@C@BC@CCCCDCC?B?BBBDCC?BCB@BCCCCCDCCCEDBBBBBDCCAB9:9B@?<??BCCDB???
@ATNG8:01679:04522
GATGGTAGGTGCACATGAGTGTATCCAGAAGATCAGGAACTCTAGAAGAATTCAGATTTTTAACACGAGAGTAAACGTAAAAAGAAGGTTTTACAAGACTCACGTTAACAATATTGCAGCAGTACGCACACAATCGAAGCGCAGTAAGGATGGCTAGTGTAACTAGCAAGAATACCACGAAAGCAAGAAAAAGAAGTACGCTATTAACTATTAACGTACCTGTCTCTTCCGAAACGAATGAGTAACGTGTTCGACGTGTCTCCTACCATCGATAACCTCGAGTCT
+
DBBB@CDD@D@@ABCICDCCCDCBA?BCD?BBCC??=??BDDDCBB?BCAC@CBB@@@@@1@?CCCCCDDDBBB>BDBBBBB1BC?C?CCD6BAA?ABAAC??0000=@@<@?B?BBBBCBBBDEBBBCBBB=BBDD?BAAABAAB>B?B@A?ACCCCCCA>AAB???=@B?@@?177777)9>>;99999(9@;>;;;?BBAA;@<@AAA8;8;BCCC?BBCBB@A;?<@AB=C999:CCGCC?CCBAA>ACBBBBBBBB@<@BC?>566<<<8>:>@>>>>>>
@ATNG8:01680:04516
GATGGTAGGTGCACATGAGTGTATCCAGAAGATAGGAACTCTAGAAGAATTCAGATTTTTAACACGAGAGTAAACGTAAAAAGAAGGTTTTACAAGACTCACGTTAACAATATTGCAGCAGTACGCACACAATCGAAGCGCAGTAAGGATGGCTAGTGTAACTAGCAAGAATACCACGAAAGCAAGAAAAAAAGAAGTACGCTATTAACTATTAACGTACCTGTCTCTTCCAAAAACGAATGAGTACGATGAGAGAGCTCTCTCTACCATCGATAACCTCGAGTCT
+
;<<<8=;;7;>>B>@C?BCBECCCD@CBC?BBBCC@E@AA@CBBB?;;6;<@AABCCCD5C?BBCDDCDCBBA<AA@AAAA2AC@D@BBB;BBB?B@@@?@AAC?C>??>?AA?CBBBCFCCCCA@@DBA@?ABBB?B???AABB?B@C;;<<DDBBC:97:@A=??:@=2773,389;=5;9937555555#59155255777717159993;;AAEAA>ABA???=+0+0000'0//4998::::::888<;;;::859?>>>@@;>:::=::5;:?@???888
@ATNG8:01681:04510
GATGGTAGTTCTGCACACTCTGTCCAGAAGATCAGGAACTCTAGAAGAATTCAGATTTTTAACACGAGAGTAAACGTAAAAAGAAGGTTTTACAAGACTCACGTTAACAATATTGCAGCAGTACGCACACAATCGAAGCGCAGTAAGGATGGCTAGTGTAACTAGCAAGAATACCACGAAAGCAAGAAAAAGAAGTACGCTATTAACTATTAACGTACCTGTCTCTTCCGAAACGAATGAGTACTACTCTCAGAGACACACTACCATCGATAACCTCGAGTCT
+
>>=>9=666:@====@??>>A;;>7;;C?@BAAAB=A=ACBABAA?BB6;8;;9ABFDD1B?BBAAABB@??C>99;BBCA,;;5:;@AB7BBD;;;CBBBA@@=@?BC?ACC8;;ACBBBBBCCCCBBBA=@@;;69???CC??=@@B;;7:@@>ABBC?CC???B?B@=??>,00000)0:;866666'2;6;;;;??AAA6;7:>AA<A;?>;;;5:99:?BC?C@BBB<AAF@???BBBCABBCCAAAA988?877::::3::::@@@<@=878?C776
@ATNG8:01687:04511
GATGGTAGTCTCAGATAGTCTATAGTACTCATTCGTTTGGAAGAGACAGGTACGTTAATAGTTAATAGCGTACTTCTTTTTCTTGCTTTCGTGGTATTCTTGCTAGTTACACTAGCCATCCTTACTGCGCTTCGATTGTGTGCGTACTGCTGCAATATTGTTAACGTGAGTCTTGTAAAACCTTCTTTTTACGTTTACTCTCGTGTTAAAAATCTGAATTCTTCTAGAGTTCCTGATCTTCTGGACGACGCGCACTGACACTACCATCGATAACCTCGAGTCT
+
CBAA>B66;DFCBACCCCCCCEE@@@BAAA::8;BBC>D@C@CCBBBCC?CCCBB?A>ACAA>B@BBBBCCCCC@AACDC1??=@ACD>@ACD@BBB?AA8;:;CCCACCCCCDCD@BBB@C?CCCCCBBA=A>::5:BAAABBBB@@@;;;AA?BBB@CC?B?B:;;DCHHIBBBCCC<C?C>;;;;;*;BBBB:;<EBBBEBBB?BBBC5C@@@C=@=@B?BCCCC@@>@@CBBBCC@C>B?AJAA@@@D@@@CDCCCBBAA=A:::B9979?BCCCBBAA
@ATNG8:01687:04521
GATGGTAGGCGTGTGAGAGTCTGCCAGAAGATCAGAACTCATAGGAAGAATTCAGATTTTTAACACGAGAGTAAACGTAAAAGAAGGTTTTACAAGACTCACGTTAACAATATTGCAGCAGTACGCACACAATCGAAGCGCAGTAAGGATGGCTAGTGTAACTAGCAAGAATACCACGAAGCAAGAAAAAGAAGTACGCTATTAACTATTAACGTACCTGTCTCTTCCGAAACGATGAGTACCTCTCAGACGCTCGTCCTACCATCGATAACCTCGAGTCT
+
//==<=@C@C;55:5455999<55.5:;49977--,(****,,,(,089(/+5:::;>??.=8;;78777=333(393333&3949,377&37716668//.352845717774<====<>;;;=<=>>==:===>5;;=====B=B:>;:5;=;;:>?@;???>BA>::5:;;5;;??;;;;;??>>>/880788775@>A=B=A:;;8=8=>>AD=AA@@@>>:==AAA9>>>897@@AA<AAAAAAA>>>@>>>@<@>@=A5//://)/5:<==AA@@
@ATNG8:01690:04487
GATGGTAGATACTCGCTGATACACCCAGAAGATCAGGAACTCTAGAAGAATTCAGATTTTTAACACGAGAGTAAACGTAAAAAGAAGGTTTTACAAGACTCACGTTAACAATATTGCAGCAGTACGCACACAATCGAAGCGCAGTAAGGATGGCTAGTGTAACTAGCAAGAATACCACGAAAGCAAGAAAAAGAAGTACGCTATTAACTATTAACGTACCTGTCTCTTCCGAAACGAATGAGTACACATCGTCGTGTCGTGCTACCATCGATAACCTCGAGTCT
+
DCDB?BCCCCCCDBCBCDCCBB@@@<@BB@BCCCBB@B@BBBBBBB@BB>B>BBBBBBBB3B@BBBCDCB>??B;@<;;;;;.;CADACCG<CCD@AAABCCC@@>@?BB@CBB>@@DCDCBBDDDCBBBBA?BBBB<@@BBBCCD?B?BAA>ABCBBBCB?CCBBAA?BD@AAA=@@988)887088998+8>;@<;;DDDA@<@:==BB<A;A@CCC>AABBBFC?A?AAD>CAA?BCBBACABBCC:::BAAA>?>>BBBBB@C999BBB?@=???<<=AA
@ATNG8:01694:04487
GATGGTAGCACGAGTCACTCATATCCAGAAGATCAGGAACTCTAGAAGAATTCAGATTTTTAACACGAGAGTAAACGTTAAAAGGAAGGTTTTACAATACTCACGTTTAACAATATTGCAGCAGTACGCACACAATCGAAGCGCAGTAAGGATGGCTAGTGTAACTAGCAAGAATACCACGAAAGCAAGAAAAAGAAGTACGCTATTAACTATTAACGTACCTGTCTCTTCCGAAACGAATGAGTACAGAGAGTAGATATGTCTACCATCGATAACCTCGAGTCT
+
BABC@ECBCCDCCDCECCCFD@ABB@F;9;;DCB997;?CBBBEED@AB?A?@<?99999)9;@CBCBABA@@>6000-0@@3A>C@ABCDC2CCC@BBBB;;;:::(9:AA@CCB=ABBBCAAACCBBB@@@C@BBBB?B??>?>>A>A?A@A?AAABCBBB@BBBCCB?AA;AA@399888)557157788(6=9>:;;@BB;;7;9==AB<?<?@BCA?BAAABBB?B?BCC>BBB?AAAACBBBCC???CCCA??AAAA?@96=///;::696>??CA>>>
@ATNG8:01698:04509
GATGGTAGCTCGCTGATGATATCTCCAGAAGATCAGGAACTCTAGAAGAATTCAGATTTTTAACACGAGAGTATACGTAAAAAGAAGGTTTTACAAGACTCACGTTTAACAATATTGCAGCAGTACGCACACAATCGAAGCGCAGTAAGGATGGCTAGTGTAACTAGCAAGAATACCACGAAAGCAAGAAAAAAGAAGTTACGCTATTAACTATTAACGTACCTGTCTCTTCCGAAACGAATGAGTACTACTCTCAGAGACACACTACCATCGATAACCTCGAGTCT
+
:::@5::<:;;<=BCCCCCBBCBBB@CCB@CA@@@@=@@DCAAABB@BB@B>@@?99999'98884==;=////66666666'33.36===1=?@:?@00/;887909277488:05569@@;>;AB@?>:::?BBCH?A@BBCCEC?B?B;;7;BAAAA@?<???DAB=??;?BB>B>;:;*///)--.-..%.60//(//::;5:57;<9=;7;=97@697:BB::9D@D?@AC<BBC<>>BBBABC9::99BBBBBCBCBB>>>>9:=>;:;>1818?>C?>>>
@ATNG8:01717:04512
GATGGTAGATACTCGCTGATACACCCAGAAGATCAGGAACTCTAGAAGAATTCAGATTTTTAACACGAGAGTAAACGTAAAAAGAAGGTTTTACAAGACTCACGTTAACAATATTGCAGCAGTACGCACACAATCGAAGCGCAGTAAGGATGGCTAGTGTAACTAGCATGAATACCACGAAAGCAAGAAAAAGAAGTACGCTATTAACTATTAACGTACCTGTCTCTTCCGAAACGAATGAGTACACACTCTCATATGACACTACCATCGATAACCTCGAGTCT
+
BCAA?BBBBCCCC9;=HCCBBBDDE=BAB>@A?>@@=??BBCBBBB?BD>B>AABBBBBB3C?CBABDDD99:C;=:;;;;;*;B>B=AAB8@CC@AAABCCDBB>@>@C@BBB?AAAACGCBBCCCCCBBBACBBB?AAA@@A@@9@<@AA>ABABBBBB?BBBCCCCCDA<<<?CBBCC>AAA<99999)9=8?BCJEDDDB@D@CCAA?A@BCBBC?BBBBBCB;>;>BB<BBD?BBBBBBBBB@@@AAAAAAAB@AACBBB@B>>>A@@9><>BBBCBB>
@ATNG8:01717:04526
GATGGTAGTCTCAGATAGTCTATAGTACTCATTCGTTTCGGAAGAGACAGGTACGTTAATAGTTAATAGCGTACTTCTTTTTCTTGCTTTCTTGGTATTCTTGCTAGTTACACTAGCCATCCTTACTGCGCTTCGATTGTGTGCGTACTGCTGCAATATTGTTAACGTGAGTCTTGTAAAACCTTCTTTTTACGTTTACTCTCGTGTTAAAAATCTGAATTCTTCTAGAGTTCCTGATCTTCTGGCTCTCGTAGACAGATACTACCATCGATAACCTCGAGTCT
+
@;968=;;ABBBCHCCCDCCDBCCCCBBBCCC@CCCC>CCACBDBBBBBB@BCCDC@D?BCBB>A?AABBAA@?A=>?DAD3@?=?BBB>CC?B?A::89A:??AA9:59BCBBCCB7;;@:>8=@AA@??A<A@??:BBBAAAB@??@A:::AA>BCC@BB@C@C9:6=@?>>?B@@@B7@=@=>>@@>,@A?@B<@ACCCCCBBB>BABA0A<;;B?B?CC@BBBBDDD@C?ABBBAA<??A=@BA@ADCCCCCCDCCDBBAA=@:::AAA:?<?B@@AB::
@ATNG8:01721:04520
GATGGTAGCAGACGTGACAGAGCGCCAGAAGATCAGGAACTCTAGAAGAATTCAGATTTTTAACACGAGAGTAAACGTAAAAAGAAGGTTTTACAAGACTACACTTTAACAATATTGCAGCAGTACGCACACAATCGAAGCGCAGTAAGGATGGCTAGTGTAACTAGCAAGAATACCACGAAAGCAAGAAAAAGAAGTACGCTATTAACTATTAACGTACCTGTCTCTTCCGAAACGAATGAGTACAGAGAGTACGATATGTCTACCATCGATAACCTCGAGTCT
+
;5<=8<=CCECA;<666>=>CDCFF?>>@?000<<<3?4>:<BBCD@BB?B>????>@@?+:6@@787@A<@BA7;5;;;;;*;?;?=CBC8@@@;=<=000<;::3<69;7<<<?BCBA::9884;:734:@488<B@C?>?@@:949:@AA>ABAAAA::88?A?A=68848@A8;:>;;(///(/8888+664:88<?<<88/815577384:2222,288;?<;5:2666.68837;;:///76::===BB@@@===<==8818>>?ABF<?<>>>?====
@ATNG8:01725:04513
GATGGTAGGACGAGCGTCTGAGAGGTACTCATTCGTTTCGGAAGAGACAGGTACGTTAATAGTTAATAGCGTACTTCTTTTTCTTGCTTTCGTGGTATTCTTGCTAGTTACACTAGCCATCCTTACTGCGCTTCGATTGTGTGCGTACTGCTGCAATATTGTTAACGTGAGTCTTGTAAAACCTTCTTTTTACGTTTACTCTCGTGTTAAAAATCTGAATTCTTCTAGAGTTCCTGATCTTCTGGATACACTCATGTGCACCTACCATCGATAACCTCGAGTCT
+
?@CC@CCCAD:9;A@@CBBBDCBB=BCCCBBB@CBCD<BB?C?CCCCCCC@BBDCD?C?BAAC@D?CBBBBBDED<99999'9<:>@CC=BCBC@BDFADC?@@ABEG@CCCCBBBC?AAC?B@DDBBBBBB?CCCC?CCCCAAABBDDDCBBBA=A@@>AC@C?BABBBCDCC@CCCCC<CDJ@CBCCC2BB::94;;CBBBCCBB>BEEE5CBBBB>B?BB@BCCCCCC@C?ABBC@@<@AB?BDDBBBCCBB@ADDCB?BCC;?999A?A>B?BDDCCAAA
@ATNG8:01727:04497
GATGGTAGTGTGTCTCTGAGAGGTAGTACTCATTCGTTTCGGAAGAGACAGGTACGTTAATAGTTAATAGCGTACTTCTTTTTCTTGCTTTCGTGGTATTCTTGCTAGTTACACTAGCCATCCTTACTGCGCTTCGATTGTGTGCGTACTGCTGCAATATTGTTAACGTGAGTCTTGTAAAACCTTCTTTTTACGTTTACTCTCGTGTTAAAAATCTGAATTCTTCTAGAGTTCCTGATCTTCTGGATAGCGACGCGATATACTATCGATAACCTCGAGTCT
+
BBBB?BAAABBBBCBBACDDDD?BBBBCBBBCC>AAAA9CC@C<@BCCDCC@CCBBB@C@CBBB?C@DBBBDDBBA=;;:99'<?>BBCC>CCCD@CBC?CC;;;CCBC?BCDDBBBC?BA@@D@DCAAABBD@DCCC?CCCCBCBBCBBBCBBBB?BBD@DD?B?BCCBBBFBB?BBBBB9B?B?BBCCC5BCCDD>CCCCCCBBBA?BBBD5CBBCB@C@CD?BBCCCCC?C@CCCDCC;@?F@CCCBCCDBBBBAACCCCCD@AAB??<@>@ACBB===
@ATNG8:01727:04521
GATGGTAGAGAGACTGTAGCGCACCCAGAAGATCAGGAACTCTAGAAGAATTCAGATTTTTAACACGAGAGTAAACGTAAAAAGAAGGTTTTACAAGACTCACGTTAACAATATTGCAGCAGTACGCACACAATCGAAGCGCAGTAAGGATGGCTAGTGTAACTAGCAAGAATACCACGAAAGCAAGAAAAAGAAGTACGCTATTACTATTAACGTACCTGTCTCTTCCGAAACGAATGAGTACAGAGTGTACGATATGTCACCATCGATAACCTCGAGTCT
+
<==B@CCCCDCCCCCCCCBBBCDEE>CBA=AB;;;B<@=?ABAA@@8998=:@AA@@CCC1B>A?@?@BAA@AA<@BCDCDC5CC@C@CCC;CCC@CCCBCCCBB?A@@@=@CB@BBBCDDCCCCBBB?@?C?CDAD?AC@@ABBB?B?BCC@CBCCCCAA>BCDC?><>C:999799ADD>B@=:88888(6>6>688AA???<@>>>A<><>BCBB>AABBAAB=>;>AA9@@@389@???FCBB?CA@??DABDC>>>AA:>888=:;5::=>A>>>>>
@ATNG8:01681:04572
GATGGTAGCACGAGTCACTCATATCCAGAAGATCAGGAACTCTAGAAGAATTCAGATTTTTAACACGAGAGTAAACGTAAAAAGAAGGTTTTACAAGACTCACGTTAACAATATTGCAGCAGTACGCACACAATCGAAGCGCAGTAAGGATGGCCAGTGTAACTAGCAAGAATACCACGAAAGCAAGAAAAAGAAGTACGCTATTAACTATTAACGTACCTGTCTCTTCCGAAACGAATGAGTACGTGTGCGACGTGTCTCCTACCATCGATAACCTCGAGTCT
+
CCCD=BBBB@A@CCCCAAACCBCEC@CBB?BBBBAA?@?CCDA@AB@BC@E@CCAAABCB3B@BB@A?ABAA@A:?7:5555$5<7<.669&9==9>@@@@BA:;79=AA?BBG>@@ACDCCBCDCDCBBAA@DCCC>AABBBCBB@B?BBB@B>AACBBB?ABCBBA?DC??>??BBB>C7>;;7;=BCB/@@<@=>=DDD?>;?;@@@@<?;??AAA>ACCCBBB?C?BAC=AAC=BBBBBBBBBB>>>@>>>@@@@??<>==<@:::A<=9=:=A>>>??@
@ATNG8:01690:04562
GATGGTAGGCGTGTGAGAGTCTGCCCAGAAGATCAGGAACTCTAGAAGAATTCAGATTTTTAACACGAGAGTAAACGTAAAAAGAAGGTTTTACAAGACTCACGTTAACAATATTGCAGCAGTACGCACACAATCGAAGCGCAGTAAGGATGGCTAGTGTAACTAGCAAGAATACCACGAAAGCAAGAAAAAGAAGTACGCTATTAACTATTAACGTACCTGTCTCTTCCGAAACGAATGAGTACGTGTGCGACGTGTCTCCTACCATCGATAACCTCGAGTCT
+
ABBA?B<B@D@AAEECCCCBBBCCE?ECC?CCCC@?>@?AACCCCC?BB?B@BBAAACCC3B@BBG?>?CCCCC>BBBAAAA3@A>A@DCC9BBB?BCAAABC;:4::?>;?AA<@@A<;<>>>@;;<?@?A<??==:=@@@@AA@;A=>>;:>>>>AAAA;AAAABB?BD?BBA<A>>?C:??>8==ABA/6638:===@@AC<A<>=>@<=<=????:?AAA;<<;A=AA?7=BB@>>>@>>>=AA>>>>>>>>>@@::7:<A=B=88;//)/*/<<<A>;;
@ATNG8:01696:04548
GATGGTAGAGAGATCTCTCTCATCGTACTCATTCGTTTCGGAAGAGACAGGTACGTTAATAGTTAATAGCGTACTTCTTTTTCTTGCTTTCGTGGTATTCTTGCTAGTTACACTAGCCATCCTTACTGCGCTTCGATTGTGTGCGTACTGCTGCAATTTTGTTAACGTGAGTCTTGTAAAACCTTCTTTTTACGTTTACTCTCGTGTTAAAAATCTGAATTCTTCTAGTGTTCCTGATCTTCTGGTGAGATATGCATGATGCTACCATGATAACCTCGAGTCT
+
@D@A>@AJDBBCDBCBCBCCCCBB=BBBBECC?ACCC>AB?C?BABBCBF<@@@00*/3==9@@A:@@??AAABC?>>>>>.>C;A<<<9>BCC>AAC?::27786=@8>>@@@=>>>:::<A;@@A?@>>><AA??59899::;>>>>===???5;:;/;;5;8==>>>@MDD?;;;;;.;>B>;;;;;);@CCC>BDBCLBBBBA?AAAE0A000?=?:AA>ABBBBBB?B?AAADBB7;:=::::==;;;AA@>>>>>>@AA<>>>???=@=A>677///
@ATNG8:01703:04561
GATGGTAGCTATACGTATATCTATGTACTCATTCGTTTCGGAAGAGACAGGTACGTTAATAGTTAATAGCGTACTTCTTTTTCTTGCTTTCGTGGTATTCTTGCTAGTTACACTAGCCATCCTTACTGCGCTCCGATTGTGTGCGTACTGCTGCAATATTTTAACGTGAGTCTTGTAAAACCTTCTTTTTACGTTTACTCTCGTGTTAAAAATCTGAATTCTTCTAGAGTTCCTGATCTTCTGGATAGCGACGCGATATACTACCATCGATAACCTCGAGTCT
+
A<BB?BBBBBCCCCBCCCCDDCCBBBCCCCBA>ACCC=CC@C@BBBBCCC>AAACD@D=AAAB?B?BAAABBBBB>AADCD1>=8@:99,7????C:949A3:9BDCD?BBBB>>??;>>><>=AAAA><<<D<A>>597==99:@@@A>@>>>>9=6666(8:=>A=>8;;C<A;;;;.;=A=;;;<<*;AA@A;@BBBCCBA@?5::9:)9??>@=@=@A>AABCCCB?B?BBECBB?B>>:>A?CCBBBBCCBAEBBCC@?<?999BBB?B@DCAAABBA
@ATNG8:01711:04531
GATGGTAGTCTCAGATAGTCTATAGTACTCATTCGTTTCGGAAGAGACAGGTACGTTAATAGTTAATTAGCTGTACTTCTTTTTCTTGCTTTCGTGGTATTCTTGCTAGTTACACTAGCCATCCTTACTGCGCTTCGATTGTGTGCGTACTGCTTGCAATATTGTTAATCGTGAGTCTTGTAAAACCTTCTTTTACTGTTTACTCTCGTGTTAAAAATCTGAATTCTTCTAGAGTTCCTGATCTTCTGGTATGACTAGTGTACTACTACCATCGATAACCTCGAGTCT
+
<///277:<<=<<<>>>;;;<<=665==;;;<7:9=@,55.59<?;;;44.49944.4.443/17)-(-----77::)/3999'8823//8////;6;;=4556333<37148:333:;7===6=?@>>;;;;;:<<<>;<@@<===94444//)/883/--066(-(-///3888::655555&5.5.5/::+////<;/9<9999555:49999(99455.5499.4444488.4.4889::7<<;695555555555;<<<<666@:>565:::7:6:::::;33
@ATNG8:01711:04555
GATGGTAGCGCACACATAGATACAGTACTCATTCGTTTCGGAAGAGACAGGTACGTTAATAGTTAATAGCGTACTTCTTTTTCTTGCTTTCGTGGTATTCTTGCTAGTTACACTAGCCATCCTTACTGCGCTTCGATTGTGTGCGTACTGCTGCAATATTGTTAACGTGAGTCTTGTAAAACCTCTTTTTACGTTTACTCTCGTGTTAAAAATCTGAATTCTTCTAGAGTTCCTGATCTTCTGGTATGACTAGTGTACTACTACCATCGATAACCTCGAGTCT
+
B?<B<@>9;9BDCEBBBDBBBBBACBCDLCBB?B@??;@B?CACCDCCCB@BCBBB@C?BABDAD?B:;:@@ELD=AADEE3??=ACCD=::;B>BCH?AB?AACDCC?ABFCCCDD@CCC@C@CCBB:;:B@C@AA=ABBBBBCCCCECBBBAA?B@@=@D?B?BBCAAADCD?B0000+0+00>>>>0>@BCC>CGEGCDCCCD@CDDE5BBBBDBEACB@BBBBCBB?B?BBABBC@C@B?ACCCCCCCCDDCCC:::@@@>A;;;A:;6:?CDCBBB::
@ATNG8:01712:04530
GATGGTAGAGAGAGCTCTCTCATCGTACTCATTCGTTTCGGAAGAGACAGGTACGTTTAATAGTTAATAGCGTACTTTCTTTTTCTTTGCTTTCGTGGTTTTCTTGCTAGTTACACTAGCCATCCTTACTGCGCTTCGATTGTGTGCGTACTGCTGCAATATTGTTAACGTGAGTCTTGTAAAACCTTCTTTTTACGTTTACTCTCGTGTTAAAAATCTGAATTCTTCTAGAGTTCCTGATCTTCTGGGCAGACTCTCACACGCCTACCATCGATACCTCGAGTCT
+
<;99455:;ACCCAA966;;<;<97/////7729>@>966468<<@<995.44:333(3499:?8A7;?@@>?<9=92?@9=9,79:(38<8/67735>BA9BC537=;7;6;;33527@;ABF<><>;;;=>=>=A@@@7<9@>88:>A?@@===AD<AAA;>>9><AAA=>>B>>;?ADDD2>;><?????/?A===6=///>=;>>>5:;;;)79:>A>B?B@=AAABA>=9=:>888;;5;=>A9?><>8=<;9::97568=<A<A;76<///16:/88B=>
@ATNG8:01713:04546
GATGGTAGATACTCGCTGATACACCAGAAGATCAGGAACTCTAGAAGAATTCAGATTTTTAACACGAGAGTAAACGTAAAAAGAAGGTTTTACAAGACTCACGTTAACAATATTGCAGCAGTACGCACACAATCGAAGCGCAGTAAGGATGGCTAGTGTAACTAGCAAGAATACCACGAAAAGCAAGAAAAAAGAAGTACGCTATTAACTATTAATGTACCTGTCTCTTCCCGAAACGAATGAGTACGAGAGAGCACACGTGTCTACCCATCGATAACCTCGAGTCTT
+
A;@?:@@C;:6=;666>>?@@@BB?A>>9::?A?@;>?A@9:9BB@CC?C?BBBBBDCC1B>BBB??>=;889/88999;;*;>9A6;;;0;==9>CCBBBCA@>@?BC@CBB?BBBBCCCCCCCGEBBBC?CAA@=A:::@AA@=A?C;:8:B@@A???;?AAA>A;77/773,397555)555278;8;;'9949556=;=CE6856@>=;><??@==8=>=;::@188)88<)66<;?@@B>>>@@AAAAA>:::===;;;;;66.6///6766;69<<963--(
@ATNG8:01714:04542
GATGGTAGTATCTGCACACTCTGTCCAGAAGATCAGGAACTCTAGAAGAATTCAGATTTTTAACACGAGAGTAAACGTAAAAAGAAGGTTTTACAAGACTCACGTTAACAATATTGCAGCAGTACGCACACAATCGAAGCGCAGTAAGGATGGCTAGTGTAACTAGCAAGAATACCACGAAAGCAAGAAAAAGAAGTACGCTATTAACTATTAACGTACCTGTCTCTTCCGAAACGAATGAGTACTATAGACTATCTGAGACTACCATCGATAACCTCGAGTCT
+
444:7;;DDCCBABAIIGDCCCCCB?BCC@CDCC@@<@=@@BAA@@=@@;@=@@@@AAAA2B?BCDCCCAAABC=??@@@@@0@B?B?BBC<CHHAGCCCCCC;:;<@CCABBB?CB??ACCCCCCCBBBBB@BBBB@BBA?AA>><A@CCD?BDDBBBAA?BCCCBA>BB?A@A;>>999+99938::::*8808;;;=>??@7;7<BBB;>:>@CCE=@@BBBBC?B?BCC>CBB?BBBBBBBBABBBA@@@@BCBBBBBCAB?B999A??9?;?AA@A888
@ATNG8:01727:04531
GATGGTAGATACTCGCTGATACACCCAGAAGATCAGGAACTCTAGAAGAATTCAGATTTTTAACACGAGAGTAAACGTAAAAAGAAGGTTTTACAAGACTCACGTTAACAATATTGCAGCAGTACGCACACAATCGAAGCGCAGTAAGGATGGCTAGTGTAACTAGCAAGAATACCTCGAAAGCAAGAAAAAAGAAGTACGCTATTAACTATTAACGTACCTGTCTCTTCCGAAACGAATGAGTACATAGATATACGTATAGCTACCATCGATAACCTCGAGTCT
+
BBBC?BBCCCCCCCCCCCDCCBBAB<ABB?@@@B@@>@@CBCCBBB=AA4849A?<>???1<>BBCBBBB877@985;;:::.;D=B>BBB9BBC?B@A@BBB;;6;?@A>ABB9::DDDBBBFCCCC@@@C@CABB?B???BBBB@C?B@?=ABBCCCCC?BBCBCB?BB?999@CCBBB>A>=:888888%9;9;857<9==<:=9<;?A9@<>?BBC@BBBBBBB@A:;;@7@00,0@@@ABBCA@ABDAAAAA@@@@@@@FB=?;;;??A=B;?>>>B;;;
@ATNG8:01727:04559
GATGGTAGAGTATCATGTGTATCTCCAGAAGATCAGGAACTCTAGAAGAATTCAGATTTTTAACACGAGAGTAAACGTAAAAAGAAGGTTTTACAAGACTCACGTTAACAATATTGCAGCAGTACGCACACAATCGAAGCGCAGTAAGGATGGCTAGTGTAACTAGCAAGAATACCACGAAAGCAAGAAAAAGAAGTACGCTATTAACTATTAACGTACCTGTCTCTTCCGAAACGAATGAGTACTGTATCTATGTGTGCGCTACCATCGATAACCTCGAGTCT
+
:6@@9=?AABBCCCGCCCCFCBB@@<@@@<@AAA;;9;@BBBBBBB@CC@C@BD?99:::*;>BCBBBBABBBB=BBBCGCG5DC@B?BBB;CCC@CA@ABBCA@>A@BB?ABA?CBBABBBCBBCCCCCBB>BA@@<@@@AAB:97;?CAB?BCCCBACA>BBBBBC?BB?ABB;>?AAA;AAB?BCCCC3BC?B;;;BA@@@;><>AAB:>:=AB@A?@@@@@BB@C@CBB<CCD@BBBBBBBBBBAA@?@AABBBBBBABCD@B>>=>>=5:6:>>@A;;;
@ATNG8:01727:04570
GATGGTAGCACACGAGATCTCATCGTACTCATTCGTTTCGGAAGAGACAGGTACGTTAATAGTTAATAGCGTACTTCTTTTTCTTCTTTCTGTGGTATTCTTGCTAGTTACACTAGCCATCCTTACTGCGCTTCGATTGTGTGCGTACTGCTGCAATATTGTTAACGTGAGTCTTGTAAAACCTTCTTTTACGTTACTCTCGTGTTAAAAATCTGAATTCTTCTAGTAGTTCCTGATCTTCTGGGCTGCGCTGATATGCGCTAGCCATCGATAACCTCGAGTCT
+
BDBB>B:69==BCCCCAACB;;9CCCAAACBB?B@@@;AB=@;?A?ABBB@CEEEC@B@BCBB9B>BBBBB><89433333$37389=3333873766477(......(.77782225:86*.(.33...55373..*.9777:5/.333./.893749365(/(.339799@?385555*53:9=:::-99//*/...8:@AAA:==<=+=888</8-674988///;<6=9==@??>18888(55252226799;<9:7;///3779:=87/65:99:9/..
@ATNG8:01683:04580
GATGGTAGCTCTGCTCTGACTCTCGTACTCATTCGTTTCGGAAGAGACAGGTACGTTAATAGTTAATAGCGTAACTTCTTTTTCTTGCTTTCGTGGTATTCTTGCTAGTTACACTAGCCATCCTTACTGCGCTTCGATTGTGTGCGTACTGCTGCAATATTGTTAACGTGAGTCTTGTAAAACCTTCTTTTACGTTTACTCTCGTGTTAAAAATCTGAATTCTTCTAGAGTTCCTGATCTTCTGGTGTCTGATCTGTATCACTACCATCGATAACCTCGAGTCT
+
@BBC@BB@A@B@BA;;<CBBBCCBBBCDBB@@>@@@D<BA?B=9;9BA<<:=>;99459ACBC?C@CCA>://)/:39::::)//+4:::0::<;6<5505=7:;;>=C@CCCBBBBB>AAA>A=AAAA;;;;5;C@@=ABCBB@A@ABBBB@?@G?BBC@BB?B?@?AABBBCD@BAAA@3A5;5<;;;.;B;::6:BCDCCCB@@29999'9@CBB@B@BB@BEC;;;C>A=A??@DA?BAB@BC;;;DDEFCCCBCCDHCBB>@@ABA=?393;A@@@CCD
@ATNG8:01685:04599
GATTGTAGTATATCGCGTCGCTATCCAGAAGATCAGGAACTCTAGAAGAATTCAGATTTTTAACACGAGAGTAAACGTAAAAAGAAGGTTTTACAAGACTCACGTTAACAATATTGCAGCAGTACGCACACAATCGAAGCGCAGTAAGGATGGCTAGTGTAACTAGCAAGAATACCACGAAAGCAAGAAAAAGAAGTACGCTATTAACTATTAACGTACCTGTCTCTTCCGAAACGAATGAGTACACACTCTCATATGACACTACCATCGATAACCTCGAGTCT
+
@;C?BBBBCCCCCCBBBBCCCCCCC?CBB?CCCC:::;?AACCCCB@CD?B?BB??@@@@2@>ABBBAAAA@?C;@A;;;;;*;C=A>BBB7BBC?AA@BBDC;;8;?AA?ABB?CBAACDGCCBBBCCBBB@DBBB>BBBBBBBB@C?BAA>ADCCBBBB?BBBBBB@BC@BCB?BBB@B8?:;5;>>>>/>C=B???AAA??;@<@???7:5:@CCC?BB:::BB?B@BCD>CCC?BBABBFFBAA>>>>@@BBAA999BBAA?B9:9BBC??<?@@@@==8
@ATNG8:01700:04604
GATGGTAGTGTGTCTCTGAGAGTAGTACTCATTCGTTTCGGAAGAGACAGGTACGTTAATAGTTAATAGCGTACTTCTTTTTCTTGCTTTCGTGGTATTCTTGCTAGTTACACTAGCCATCCTTACTGCGCTTCGATTGTGTGCGTACTGCTGCAATATTGTTAACGTGAGTCTTGTAAAACCTTCTTTTTACGTTTACTCTCGTGTTAAAAATCTGAATTCTTCTAGAGTTCCTGATCTTCTGGTATGACTAGTGTACTACTACCATCGATAACCTCGAGTCT
+
@@BC?BBB@@BBBGCCCCCAAACCCCDBBCAA?ACCC>BB@C?CBCCCCFGBBADD@C@CC;<:<?BB@CBDCCD@@@@@@1@C@BBBD=CEGG<=:EBCL@CBBBCD?CBCCCCBB@BBB@B@CDBBABBA=@BBB?CBBBCBBBBCBDCAAAC?BBB?BB?A?ABABBBFED@CA@@@7A>B;;::::*;CBBC>CCCBBCCBBC?BBBB2BBBBD@C@DC@DDCBBCD?B?BCBBBB?AAC@CDDDCCBBBCCCCCBAAAAA?B@A@@::59<?A@???AA
@ATNG8:01701:04625
GATGGTAGCGCATATCAGCGCAGCCCAGAAGATCAGGAACTCTAGAAGAATTCAGATTTTTAACACGAGAGTAAACGTAAAAAGAAGGTTTTACAAGACTCACGTTAACAATATTGCAGCAGTACGCACACAATCGAAGCGCAGTAAGGATGGCTAGTGTAACTAGCAAGAATACCACGAAAGCAAGAAAAAGAAGTACGCTATTAACTATTAACGTACCTGTCTCTTCCGAAACGAATGAGTACCTCTCAGACGCTCGTCCTACCATCGATAACCTCGAGTCT
+
ACCC?B@@ACBDEDCCBBAAACCDD>CCC=CCDDBB>B@DDBBBBA?BC?B>B?@@@@@@0@=BBCCCCCCBA@8@@:;;;;':@;@;???7ACDBCCCCC@AAD?B?BB?BCC@BBBBBBBBCCCCCBBBC@CBBB@BBBBEECC=A<@;:6;BBCFCCC@CDCBBA?BB@A@@>BCBBB>BAA>ACCCA1CC?B888CCD@@;@<@A>>1617>BBB@BBBA@BB<@<@AA<AAA?BBBBBBB?BBBCBAAACCBBB@A<=>=<A=<<>:9498==@>>>DA
@ATNG8:01709:04597
GATGGTAGACACGTGTGCTCTCTCGTACTCATTCGTTTCGGAAGAGACAGGTACGTTAATAGTTAATAGCGTACTTCTTTTTCTTGCTTTCGTGGTATTCTTGCTAGTTACACTAGCCATCCTTACTGCGCTTCGATTGTGTGCGTACTGCTGCAATATTGTTAACGTGAGTCTTGTAAAACCTTCTTTTTACGTTTACTCTCGTGTTAAAAATCTTGAATTCTTCTAGAGTTCCTGATCTTCTGGATAGCGACGCGATATACTACCATCGATAACCTCGAGTCT
+
:5==:>BCDD;99>@@<BBB@@@ABB;99@>@:@AAA=BB>B=@@BBC@@>@BA??;@;?@AA7>;=BCABB@:<49999:$9939222)2;;;7A;?;?@:@00/:;768::;:;;;>AA:>:>??B@===<AACB<>>><<9;?<<=?A678=47556::0817;=?@@@@@<@>>>>5>>E7;;AAB/A@>>>9===>===;;;<AA@@/?8818<:?=BB====///;9=9=?@AAA7;;=;>A@@@A>>==A===>@>==@=@888>==5;5;A>>>@;;
@ATNG8:01687:04659
GATGGTAGATACTCGCTGATACACCCAGAAGATCAGGAACTCTAGAAGAATTCAGATTTTTAACACGAGAGTAAACGTAAAAAGAAGGTTTTACAAGACTCACGTTAACAATATTGCAGCAGTACGCACACAATCGAAGCGCAGTAAGGATGGCTAGTGTAACTAGCAAGAATACCACGAAAAGCAAGAAAAAAGAAGTACGCTATTAACTATTAACGTACCTGTCTCTTCCGAAACGAAATGAGTACTGTATCTATGTGTGCGCTACCATCGATAACCTCGAGTCT
+
BBBC@C?@@DCCC@B@DCCCB@@BC>CCC=CCCB@@>A?ABBCBB@>BB?C?A@@ACAAA2C?CBBBBBAA@@@8@?@ABBB2BB?B>BBB<BCDACBBBCCBBB=@=@@=ABB?BBBACBBBCCBCCCCCC?AABB@BAA@BBB@=A?A::8;BBCCCCC?ABBCBB?BB?B??9=?9999+9<:4888888%8@=B888@@B@@<>;>ABC<?;>ACCC@ABBBBBA<?<?@>9>999+:@@ACBABABBBCB???CCB??@@BBA<A=>=@>>:>:>>>AA788
@ATNG8:01701:04649
GATGGTAGACACGTGTGCTCTCTCGTACTCATTCGTTTCGGAAGAGACAGGTACGTTAATAGTTAATAGCGTACTTCTTTTTCTTGCTTTCGTGGTATTCTTGCTAGTTACACTAGCCATCCTTACTGCGCTTCGATTGTGTGCGTACTGCTGCAATATTGTTAACGTGAGTCTTGTAAAACCTTCTTTTTACGTTTACTCTCGTGTTAAAATCTGAATTCTTCTAGAGTTCCTGATCTTCTGGACGACGCGCTACTGACACTACCATCGATAACCTCGAGTCT
+
@@BB@DCCCCCCBB;;9A>?DEDCCBBBFGCC@CAAA=BA?B?CBBCA@?<@AAAA?A@BBBB?B@CCCCCCCBB;A@===.>=9=>97-7?>A?BB@<@@,00/88<5358ABBBC<>>>=A=@>>8::;;:>?8818?=::;>@@@AAA@>?>6888:@@6;7;A@;;:<66,/-799+806-//===,99999-2-----688:////(....738.55/5777;??9@=??@@@@7;;K=@<996///:666::A=>?@>>:>:99=<<3:39;=<<=>;
@ATNG8:01701:04662
GATGGTAGAGAGACTGTAGCGCCCCAGAAGATCAGGAACTCTAGAAGAATTCAGATTTTTAACACGAGAGTAAACGTAAAAAGAAGGTTTTACAAGACTCACGTTAACAATATTGCAGCAGTACGCACACAATCGAAGCGCAGTAATGATGGCTAGTGTAACTAGCAAGAATACCACGAAGCAAGAAAAAGAGTACGCTATTAACTATTAACGTACCTGTCTCTTCCGAAACGAATGAGTACGATGAGATCTCGTGTGCTACCATCGATAACCTCGAGTCT
+
AA;;26=>CGDCCCBBCCCCCCDC;CCC@CC@@@B?B?BAAAA992::49=AA?99999'76=?:CA?@>778)8>98::9(7:6<69992;;@:A=>>>A@AA;>;>>:=>>6;:?>>>>>>???>;;:=:>@DD<??@A;<9847:=<><@>>=>>>>:>AAAEE=::4;::7<=::4:88188888(/99///=@;;;=B=B@>>;>:>>@>>:>DAA<<<<A=C>>6>//+///97;;@???AAB;;;DAA@??>>>@<@@@>A:86:8=?>>>>??
@ATNG8:01703:04640
GATGGTAGTATCTGCACACTCTGTCCAGAAGATCAGGAACTCTAGAAGAATTAGATTTTTAACACGAGAGTAAACGTAAAAAGAAGGTTTTACAAGACTCATGTTAACAATATTGCAGCAGTACGCACACAATCGAAGCGCAGTAAGGATGGCTAGTGTAACTAGCAAGAATACCACGAAAGCAAGAAAAAGAAGTACGCTATTAACTATTAACGTACCTGTCTCTTCCGAAACGAATGAGTACTGTATCTATGTGTGCGCTACCATCGATAACCTCGAGTCT
+
BBCB@CBCBBABCCCCCCCCCCCBB>BDD@CDBBBB?B>@@DBBBB?BD>B?BBB@BBB3B@BDCB@A@BBBB=BCBDCCC3AB?A=@@@6<=>8>>>>A>>>><@;?>6;;92::>?A>>>@>@???>>?;>>>A;>;:6<=//-/6==A<????@@@@<@@A@BB@BB=B>>:=?>>>9>>A;=>==</::5:?A<===>>6:7;A??:=9=@===<?B@@>?><A;?;>1900+00/;6::===BAAABBBA>==;;;>>A;>888>>>:>;>>>?????
@ATNG8:01708:04654
GATGGTAGCGCATATCAGCGCAGCCCAGAAGATCAGGAACTCTAGAAGAATTCAGATTTTTAACACGAGAGTAAACGTAAATGAAGGTTTTACAAGACTCACGTTAACAATATTGCTGCAGTACGCACACAATCGAAGCGCAGTAAGGATGGCTAGTGTAACTAGCAAGAATACCACGAAAGCAAGAAAAAGAAGTACGCTATTAACTATTAACGTACCTGTCTCTTCCGAAACGAATGAGTACAGAGAGTACGATATGTCTACCATGATAACCTCGAGTCT
+
BB@B<?554;590A0//<9996>@@<AAD=B=;;;:7<8:;:??:<4990405?BCCCCD1B?BDDDCCCFBBB9A;;;;,;@@1838;;0<::<@BBAAAB;;6;?BB@@@@=@@AAABEDCCA@@BB@@;@<<<?000:>:09495>>>=@BAABAAA=AAB@@A?@@:<;;/77777(7;;877575'37.3...33555,2,5;;;4>3;7ABB?BCCBBBC?@<@@@6@00+0:;=@BAACCCDCCAA>>>?>ABAAAD@B;888:69;@?:;8;>>
@ATNG8:01710:04642
GATGGTAGCGCATATCAGCGCAGCCCAGAAGATCAGGAACTCTAGAAGAATTCAGATTTTTAACACGAGAGTAAACGTAAAAAGAAGGTTTTACAAGACTCACGTTAACAATATTGCAGCAGTACGCACACAATCGAAGCGTAGTAAGGATGGCTAGTGTAACTAGCAAGAATACCACGAAAGCAAGAAAAAAGAAGTACGCTATTAACTATTAACGTACCTGTCTCTTCCGAAACGAATGAGTACTGCGTCTCACTCTCGCCTACCATCGTAATTGCGAAGTCT
+
BA=B@C;59;5;9>B<@@@ACCCCC>CGCABABCCC7;9;A@BBAA=:939;==>@?CBC3C>BBBBBBB;;9@8??==999(=@7<.555&5;:;?A?>B@>>?7??CB<A::4539:;;==@@??@BBBBACFCC?@@BBB@@@?C?BBB8:::8???A?BA@?>B?BB?:99>AAA@@8?881888888%/:58///;8AAA=A788<=:=9;:@@@9>@>@@?A=?;:=>30/0)0/9:=8=BBBBBBBBAA@@@BBB<????A955=@;?5999=89:;?
@ATNG8:01719:04635
GATGGTAGAGTATCATGTGTATCTCCAGAAGATCAGGAACTCTAGAAGAATTCAGATTTTTAACACGAGAGTAAACGTAAAAGAAGGTTTTACAAGACTCACGTTAACAATATTGCAGCAGTACGCACACAATCGAAGCGCAGTAAGGATGGCTAGTGTAACTAGCAAGAATACCACGAAAGCAAGAAAAAGAAGTACGCTATTAACTATTAACGTACCTGTCTCTTCCGAAACGAATGAGTACGAGAGAGCACACGTGTCTACCATCGATAACCTCGAGTCT
+
ADBB?BCDDBBBCDCCCCCDCAA@?;@@@=@@BB@@<@;;;CCFCB?BBAC@BBC99999*;>CDBCBBBBBBA9A?<;;;.9B<B2;:;7;BB@CBBBCBBBB>B?BB>BBB<@@BBDB@BBBBECCCCC?BBBC?CBAA?@>C?D?C99;:CDCCAA???@@AAA?CC?B@@588EFC9@@?:;;<==.=C?B;;:?><79492:>AA7:7:ABBA?CBBBBCC?C?ACD>CCB?BBBCBBBCBBBBBAAABBBBBCCBB@A>A988?::5::>>@@@776
@ATNG8:01719:04666
GATGGTAGACATATCGTACTCTCTGTACTCATTCGTTTCGGAAGAGACAGGTACGTTAATAGTTAATAGCGTACTTCTTTTTCTTGCTTTCGTGGTATTCTTGCTAGTTACACTAGCCATCCTTACTGCGCTTCGATTTGTGCGTACTGCTGCAATATTGTTAACGTGAGTCTTGTAAAACCTTCTTTTTACGTTTACTCTCGTGTTAAAAATCTGAATTCTTCTAGAGTTCCTGATCTTCTGGTGTCTGATCTGTATCACTACCATCGATAACCTCGAGTCT
+
ABBB>BCDCCCCCCCBCHCCCBBBCBBCCCBB?ABCC=AA?B?BACCBAA>A@@??=??BCBB>A>BA@@FBB??8;5555)5=3>>:;0700/4;//)39475:>5735BBBBA??;?@@;@:>>???A>>;=@@@C7===;;;AA>>><<<=:?AA;AA:@;<<<>>@>>?9>>AAA5A<A<==AAA.A<<>A9@888?>>>@A=@@@@/@@@@B<A<@@<AAAAAAA=A=A?>>>>7;;>:;;;<<<>A?>@>??>::8@@=A>;=@<<:=;AA@>@>>=
@ATNG8:01723:04673
GATGGTACAGACGTGACAGAGCGCCAGAAGATCAGGAACTCTAGAAGAATTCAGATTTTTAACACGAGAGTAAACTTAAAAAGAAGGTTTTACAAGACTCACGTTAACAATATTGCAGCAGTACGCACACAATCGAAGCGCAGTAAGGATGGCTAGTGTAACTAGCAAGAATACCACGAAAGCAAGAAAAAGAAGTACGCTATTAACTATTAACGTACCTGTCTCTTCCGAAACGAATGAGTACTGCGTCTCACTCTCGCCTACCATCGATAACCTCGAGTCT
+
CCBB?BBEDDC@ABCCEBBBDDCC=ABB@CB@@>>=??BBBAABB?AA>?>AAABBBBB3B?CCAAAAABCCD>@@<@?=>/86/718991:AC:>>@@??BA@<?:?@9>A?7<;A@A<:8:@@@B>==A;>>>>:<;<<<>@@9@=B:@=@BBACCAA>ACBBBB?BD@CCC;=<898.:9:39BDDF3BB?BCCBBBCBB<?<?BBB@B?AAABB>B888===8><>AD:>@@<?@@A????@@ECBBABBBBBBBB?BBD@B>><A78268<=???@AA
@ATNG8:01724:04656
GATGGTAGATATATGCACGCTCTACCAGAAGATCAGGAACTCTAGAAGAATTCAGATTTTTAACACGAGAGTAAACGTAAAAAGAAGGTTTTACAAGACTCACGTTAACAATATTGCAGCAGTACGCACACAATCGAAGCGCAGTAAGGATGGCTAGTGTAACTAGCAAGAATACCACGAAAGCAATAAAAAAGAAGTACGCTATTAACTATTAACGTACCTGTCTCTTCCGAAACGATGAGTACTGTATCTATGTGTGCGCTACCATCGATAACCTCGAGTCT
+
BCMGABBBBBBBBAABCBCBBCBBC@BBA@BABC::8;>@@BAABB@BB@B@BBBBBBBB2B?BBB@?@BCBAA;@@>?@@@0@C?C?BBB<BCC@CEFDDDB:96<=@@=AAA>ABBBCEDCCCCCCCCCC?BB@B<@@@ABCCC@C@B;;:;BCCCCCC@BBC@@@?BB????=@?DDD=A::3::::::%:?;9;8:<==AA=B=A>>><>=?@BCB?BCAAABC@A=A@@9A000@B@BBHBABADDBBAAACCC???BBB=A;;:?;;5:8<<AAA>>=
@ATNG8:01724:04660
GATGGTAGTGCGTGAGAGAGAGACCCAGAAGATCAGGAACTCTAGAAGAATTCAGATTTTTAACACGAGAGTAAACGTAAAAAGAAGGTTTTACAAGACTCACGTTAACAATATTGCAGCAGTACGCACACAATCGAAGCGCAGTAAGGATGGCTAGTGTAACTAGCAAGAATATCACGAAAGCAAGAAAAAGAAGTACGCTATTAACTATTAACGTACCTGTCTCTTCCGAAACGAATGAGTACTACTCTCAGAGACACACTACCATCGATAACCTCGAGTCT
+
BB;9:;<DBBAAACCECCCBBB@@@:@BD@BAAC;;89455=BA??=?A>@>BCA@@AA@+:7BB=C@AA@BA?8==;;;;;':@;@2959&5<<169>CCBBBB>A>@@<@AC=AABCBBCCCCBBCDCCC@BBAC>AAAA@AAA=A?B;;9;CCBBDBC?CDEDBB?AB????BCBBBC>CFG@BBAA@2@A=AAABABDCB?B@AAA@6:5:@B@A=AAA@A@@8=:::9/:::4:BBBBBECBAAABCBC???>>=B?>?A<@677<==:>=AAA@@:::
@ATNG8:01727:04665
GATGGTAGTAGTACACTAGTCATACCAGAAGATCAGGAACTCTAAAAGAATTCAGATTTTTAACACGAGAGTAAACGTAAAAAGAAGGTTTTACAAGACTCACGTTAACAATATTGCAGCAGTACGCACACAATCGAAGCGCAGTAAGGATGGCTAGTGTAACTAGCAAGAATACCACGAAAGCAAGAAAAGAAGTACGCTATTAACTATTAACGTACCTGTCTCTTCCGAAACGAATGAGTACTATAGACTATCTGAGACTACCATCGATAACCTCGAGTCT
+
BBBB?B@CCDCAA<C@@@>CBBBAB>A;;49>:;:;2:9>@CCCDD9AA=A=<;9:9C>>+>;B855:99;:::39789998$73,3,333&33838337:=:>@;A<?=:>?@788????@?@?@AA>==@<>>>?6;:79=97::=9>;?<?9::BFDB<@=>>BB?BB?AA@;?????8<=>;0000*//(/788@77752919<<<8=:>;886<???>>>><@<>>A9;?@?A@@@/0/:::??>8:AB>>;A@>@A@@<<;?;>==,/+/99=;555
@ATNG8:01679:04688
GATGGTAGTATCTGTCTACGAGAGCCAGAAGATCAGGAACTCTAGAAGAATTCAGATTTTTAACACGAGAGTAAACGTAAAAAGAAGGTTTTACAAGACTCACGTTAACAATATTGCAGCAGTACGCACACAATCGAAGCGCAGTAAGGATGGCTAGTGTAACTAGCAAGAATACCACGAAAAGCAAGAAAAAAGAAGTACGCTATTAACTATTAACGTACCTGTCTCTTCCGAAACGAATGAGTACTACTCTCAGAGACACACTACCATCGATAACCTCGAGTCT
+
BBBB?BCCCBBBBCCCCCCCBCAAB@CBB?BC???><>=AACBBAC?CC?D?A@?>><<>1?@DCB@AADCBBA:B@BDDDD2BB@D6:::6;CC@CCBCDCCBA>A@BC@CCC>@ABABBCCCDCCCBBBC?CBCB?ABBBBBBB>C@C??=?DCCBAAA=?AACDC?BB=8893999999+9992987888%/:7=///==A?@<?<?=AA3818=@@@=@A???BC>A?BAA;A??<?CCEBBBBBBAAABBA?@<<89:A@>>;A899=77073:>=?A;;:
@ATNG8:01685:04694
GATGGTAGGCGTGTGAGAGTCTGCCCAGAAGATCAGGAACTCTAGAAGAATTCAGATTTTTAACACGAGAGTAAACGTAAAAAGAAGGTTTTACAAGACTCACGTTAACAATATTGCAGCAGTACGCACACAATCGAAGCGCAGTAAGGATGGCTAGTGTAACTAGCAAGAATACCACGAGAGCAAGAAAAAGAAGTACGCTATTAACTATTAACGTACCTGTCTCTTCCGAAACGATGAGTACGATGAGAGAGCTCTCTCTACCATCGATAACCTCGAGTCT
+
BBCC?CBB>B;;;CCBCCCBBB@@;3;BB?BCBB;;:;@BBBCCDF@BB>@=??<89999)9<>@ABBBABBBA;@@99999(9=9=3999(7=>6<=A>A@@@@<@;@@=?>=:=;@AA<;<>AA>====A;=<=A7:8>@>>>A=A=B=<9=:::@@A@=A@@?AB?BC?BBB<99?<=<>?>999999(9@;@BBBBCBBF>@>?BBB4859>>?;=====BBD<=9==<1600/::>/88====>BB@@??>>>@@@?BC=?:;:AAA<A<AAAA???@
@ATNG8:01687:04690
GATGGTAGGCGTGTGAGAGTCTGCCCAGAAGATCAGGAACTCTAGAAGAATTCAGATTTTTAACACGAGAGTAAACGTAAAAAGAAGGTTTTACAAGACTCACGTTAACAATATTGCAGCAGTACGCACACAATCGAAGCGCAGTAAGGATGGCTAGTGTAACTAGCAAGAATACCACGAAGCAAGAAAAAGAGTACGCTATTAACTATTAACGTACCTGTCCCTTCCGAAACGATGAGTACCTCTCAGACGCTCGTCCTACCATCGATAACCTCGAGTCT
+
CCDC?CCC@CBBBBGDCCC9;;CCC>CCFBCBBBBA>B@BBB@CCC@CD=A@BB@??AAB2B@BBBBCCBBBBB=A???===.=?<?;@@@2>::39<<:998881815;6<=>:=>?>A;<;AA@@@<<996<:<=8=:;:;;;=:=:?;;7;??>>>??=A@A?A@=>>9>@@,//<<16:<888888(887>>>>>;;;5;:=>=>:?378?AA5;;=?A7@;<176:19///6766:96<<A::8A@@>>>@77,//<7;7??A993:9??@=?>??
@ATNG8:01689:04709
GATGGTAGCAGACGTGACAGAGCGCCAGAAGATCAGGAACTCTAGAAGAATTCAGATTTTAACACGAGAGTAAACGTAAAAAGAAGGTTTTACAAGACTCACGTTAACAATATTGCAGCAGTACGCACACAATCGAAGCGCAGTAAGGATGGCTAGTGTAACTAGCAAGAATACCACGAAAGCAAGAAAAAAGAAGTACGCTATTAACTATTAACGTACCTGCCTCTTCCGAAACGAATGAGTACTGCGTCTCACTCTCGCCTACCATCGATAACCTCGAGTCT
+
BCCB@CBBCDDEBBBD;6:EDHCBC@CCD?BBBBBB@C<>?AAACB?BA4839>>:9::*36;ACAACABCCC>98;@>@@,;;45.99909@<>9;999:499.9:::49??9?BBADCCBCCCCCCBBB?A@??=@AACCCAA>A?B;;58===ABBC?CCAABC@BC?BAA=AAA@@9>884:::::;';>=???>BAABC:=6::==9==ABBDD@DDC@CBB@A?@>=5=00+0;;;@@AAA@BBBAAABBBBBBC@C@;=;000>==*:4:@@@ABAA
@ATNG8:01708:04689
GATGGTAGGAGACACGTCGCACACGTACTCATTCGTTTCGGAAGAGACAGGTACGTTAATAGTTAATAGCGTACTTCTTTTTCTTGCTTTCGTGGTATTCTTGCTAGTTACACTAGCCATCCTTACTGCGCTTCGATTGTGTGCGTACTGCTGCAATATTGTTAACGTGAGTCTTGTAAAACCTTCTTTTTACGTTTACCCTCGTGTTAAAAATCTGAATTCTTCTAGAGTTCCTGATCTTCTGGGCTGCGCTGATATGCGCTACCATCGATACCTCGAGTCT
+
CGCB?BBC?CCCCCCDBCCCCECCBBHHCC;;9;AAA<BC?B@BCBCEBA>ACBBB=?<>?@@=A?BBCBBBBBA>==?>?.<@?A???:?BAA<@:949A?@BBBBB?B=>:AA??9?AA=A=AA??:;;@=E@@?<>>>>>>>>>>>BB===>8;;;8==;@<;;;@?CB?@<??@@@6@<@<>>>>>/>AAAA9AAC9??>>=;17777):>@AA<A<AA=AA===??=B==>=:977856606///@=66;B@@@>>>?@A>?566=///6:====AAA
@ATNG8:01708:04699
GATGGTAGGCGACATACATACGCGCCAGAAGATCAGGAACTCTAGAAGAATTCAGATTTTTAACACGAGAGTAAACGTAAAAAGAAGGTTTTACAAGACTCACGTTAACAATATTGCAGCAGTACGCACACAATCGAAGCGCAGTAAGGATGGCTAGTGTAACTAGCAAGAATACCACGAAAAGCAAGAAAAAAGAAGTACGCTATTAACTATTAACGTACCTGTCTCTTTCCGAAACGAATGAGTACTATGTAGAGCTCTATACTACCATCGATAACCTCGAGTCT
+
@4943999::@B=B=@>>655<>>?=@<B@@@>995.5.4:98:9:6;:6:7=<:9999:*9?CGEDFCCCCCC?BBBBBBB1BB?B4:::6;CC?A@ACDCGBA>A@DD?CBC<>>BBBCBABDDDCBBCC?DCCC?AA@?@@@@:@;@BA=BCBCBCDD?CBBCA@=>?8=?=9==9999+99:9999:9:%0=;>000@@AEF<A;??AA3617:@@A?BBA@??>=0:59??9@::8:BBBBBBBBBBBBBBCCB>>>>>@>>><A:::?::5949=>??:::
@ATNG8:01719:04717
GATGGTAGCTATACGTATATCTATGTACTCATTCGTTTCGGAAGAGACAGGTACGTTAATAGTTAATAGCGTACTTCTTTTTCTTGCTTTCGTGGTATTCTTGCTAGTTACACTAGTCATCCTTACTGCGCTTCGATTGTGTGCGTACTGCTGCAATATTGTTAACGTGAGTCTTGTAAAACCTTCTTTTTACGTTTACTCTCGTGTTAAAAATCTGTATTCTTCTAGAGTTCCTGATCTTCTGGTAGAGCGTGCATATATCTACCATCGATAACCTCGAGTCT
+
BBBA@CBBADDBBBCCCCCCDDDBBBBCEDAA=ABDG@CC>A<@@AACCC@CCBA@<@<??AB?B>AABBBCCBB?BCCCC3BB>A999,3??A?BBB>BA599ACAA>ABBB@AACBBBB=@=ABBBB==>@CBA?066><<<@@AAAAA=A=C=DCC@CC?C?BBBDCCCCC?BBCDD<C@CACCCCC5CFBBC9;;BBC@@@A@4;;;;*;@ABBBB?@A>@BBGBAB@B@???A@@<@AA?BCBBBBBBBBBBBBBBAABC@C897A993:8===?A676
@ATNG8:01726:04686
GATGGTAGCACGAGTCACTCATATCCAGAAGATCAGGAACTCTAGAAGAATTCAGATTTTTAACACGAGAGTAAACGTAAAAAGAAGGTTTTACAAGACTCACGTTTAACAATATTGCAGCAGTACGCACACAATCGTAGCGCAGTAAGGATGGCTAGTGTAACTAGCAAGAATACCACGAAAGCAAGAAAAAAGAAGTACGCTATTAACTATTAACGTACCTGTCTCTTCCGAAACGAATGAGTACTATGTAGAGCTCTATTCTACCATCGATAACCTCGAGTCT
+
BBBB@CDCDBBBCGGCC?BCBBCCC@CBB@BBBC;:7;=BAABBBG@FD@B?@@?====?.??ABC::;DACCE>A9;9DDD19;898BBC<CCHFBBBBA@?;;;6;?BC?BBB>AAAACCCBCCBCBCBBB@BBBCBCABA????<??A::9:ABBCCCC?BBCAAA?B@=>>>,/////)//5/6===>>':;55///;9?@A;@;@BBB7;7;>CCCAFCBA??A<?<@BB;B::69@@@BCFDBBBBACBAB>>>>>;>AAD<>>=====8=;?A=>=;;;
@ATNG8:01678:04730
GATGGTAGCAGACGTGACAGAGCGCCAGAAGATCAGGAACTCTAGAAGAATTCAGATTTTTAACACGAGAGTAAACGTAAAAAGAAGGTTTTACAAGACTCACGTTAACAATATTTGCAGCAGTACGCACACAATCGAAGCGCAGTAAGGATGGCTAGTGTAACTAGCAAGAATACCACGAAAGCAAGAAAAAGAAGTACGCTATTAACTATTAACGTACCTGTCTCTTCCGAAACGAATGAGTACGATGAGATCTCGTGTGCTACCATCGATAACCTCGAGTCT
+
CEBB?BCCCBCCCBAAAACCCCCCC?BBD?BBBCAA?A?BBBBBBB>BB?B>BAA===;=.??CCCCCBBBBAA8@@:;;;;':B<B299909@>=?@@BGCCCC@B6;:23733(3899<??BDDDCCCCBB?BAA?<@@??@BBB?B?BAA?A???BCBC?BBBBAA>AB?BBB?BCBBB<@<>8==???/?A<@>>>AAB8736<@@AA;?=?AAAA?ACABBBB?B?CCC=AAA>BBBCBBACCCCCCB??@?>>>@@@@@@=A888?==5;5:==>@;;;
@ATNG8:01683:04772
GATGGTAGTATAGAGCTCTACATAGTACTCATTCGTTTCGGAAGAGACAGGTACGTTAATAGTTAATAGCGTACTTCTTTTTCTTGCTTTCGTGGTATTTCTTGCTAGTTACACTAGCCATCCTTACTGCGCTTCGATTGTGTGCGTACTGCTGCAATATTGTTAACGTGAGTCTTGTAAAACCTTCTTTTTACGTTTACTCTCGTGTTAAAAATCTGAATTCTTCTAGAGTTCCTGATCTTCTGGGCAGAACTCTCACACGCCTACCATCGATAACCTCGAGTCT
+
;6BC:=BFC@@@BAA;>>>>?CCCBBBA?@00-0===9@B>A=ABAABBB8::AAA=A>A>??@C?BBCCC@?AB?BBDDE3??8;;?@:=B@@39:99)7>8977522,2?????@@<888<A=BBBA<;<<:>=BB=>>=>><<=?>?>?;;;<8<<>;??<?=A>>>@@AAD;???BB5B7;5;>=>=/:@99929///<<=@??<?BBB/B@@@@;@=@@=A@@@???<@<@AAD@?;;;9>4=8//,/99;;;666@;299@6:676:::9B=C@===///
@ATNG8:01686:04755
GATGGTAGATACTCGCTGATACACCCAGAAGATCAGGAACTCTAGAAGAATTCAGATTTTTAACACGAGAGTAAACGTAAAAAGAAGGTTTTACAAGACTCACGTTAACAATATTGCAGCAGTACGCACACAATCGAAGCGCAGTAAGGATGGCTAGTGTAACTAGCAAGAATACCACGAAAGCAAGAAAAAAGAAGTACGCTATTAACTATTAACGTACCTGTCTCTTCCGAAACGAATGAGTACGAGAGAGCACACGTGTCTACCATCGATAACCTCGAGTCT
+
@@DD@CCCCBBBBBCCBBBBBBDCC>BDD@CCBB??=?=@@AACBB?BB=@>@BBBBAAC2C?CCCDBBBBBBB=??@@@@@0@B?B>BBB9BBB?CBBBBBCBB@C@BB?BBD<?>@ABCCCCBCCCBBBB?BBBB>BAAABBBB=B@CBB?ABBCCCCC=ABCCBB?BB@BBB>BA???87::6678898%9=:>888BAAAB;>:>>CC<><>@B;;:;DBBBCC@C?BBB>BBB<@?EAAA@??CCB;;?ABBB<;;>>>;616///565/638=>?@;;;
@ATNG8:01695:04759
GATGGTAGTGTAGTGCGCGTCGTCCAGAAGATCAGGAACTCTAGAAGAATTCAGATTTTTAACACGAGAGTAAACGTAAAAAGAAGGTTTTCAAGACTCACGTTAACAATATTGCAGCAGTACGCACACAATCGAAGCGCAGTAAGGATGGCTAGTGTAACTAGCAAGAATACCACGAAAGCAAGAAAAAGAATTACGCTATTAACTATTAACGTACCTGTCTCTTCCGAAACGAATGAGTACGTGTGACGTACGTGAGCTACCATCGATAACCTCGAGTCT
+
CBBB@CCCBCCBBCCCCBBAACCC@DDC@@AACBB:B?BABBBBB@@A<A?BGDCDDDD1B>ABBBCCB???C<BBBBBBB1CB?B?BBB:BC?BAABCCC7759@CC?AAA?CCA@??BB@A@@A>>;;7;BBB<@?BBCCBB>B>B@@=@??A?>?A;????AA>AB>BAB>CB=<<7>@@>BCDCC3AA=A@BA?>>>@;?9>>AA;A9=@@CC8<<<>>>@;A;;;;6;>?;>==AA>????<<<>BCB@@ABBBCCCC?>889?@?;B>>AAAA>>>
@ATNG8:01699:04771
GATGGTAGCAGACGTGACAGAGCGCCAGAAGATCAGGAACTCTAGAAGAATTCAGATTTTTAACACGAGAGTAAACGTAAAAAGAAGGTTTTACAAGACTCGACGTTAACAATATTGCAGCAGTACGCACACAATCGAAGCGCAGTAAGGATGGCTAGTGTAACTAGCAAGAATACCACGAAAGCAAGAAAAAGAAGTACGCTATTAACTATTAACGCACCTGTCTCTTCCGAAACGAATGAGTACTATGTAGAGCTCTATACTACCATCGATAACCTCGAGTCT
+
554:7<<;:<::///999>@DDD;;;;BB@DCBAAC?B@???BBCC?BB?B?BBBCCCCC3B?>>>@?=>7339188@<===+<@6?6?@@7@BC@@>=@0//87;+929;=??A@BB:::CBBBBBBBC@A@@DBBB?AB;;;CBC?C@BBB?CBBAA9889>>?CBB>BB>===6<<===3922+22555'5:6:656:9///*/056;?<@:=>A>><>>=?@@@<@<>?D5=66.75;;==?@@@AA>>>A@@?===>>>>;9:///;73-79::///::9
@ATNG8:01702:04736
GATGGTAGGACGAGCGTTTGAGAGGTACTCATTCGTTTCGGGAAGAGACAGGTACGTTAATAGTTAATAGCGTACTTCTTTTTCTTGCTTTCGTGGTATTCTTGCTAGTTACACTAGCCATCCTTACTGCGCTTCGATTGTGTGCGTACTGCTGCAATATTGTTAACGTGAGTCTTGTAAAACCTTCTTTTTACGTTTACTCTCGTGTTAAAAATCTGAATTCTTCTAGAGTTCCTGATCTTCTGGTGTCGTCTATCATGTACTACCATCGATAACCTCGAGTCT
+
@;?:7@<A<BCBBB@@AA;@BCCC?AACCC@@=A;;;0;BD>E?CBBBBCD?BBBBB@B@C@A@>@>@ABBBBBBB?@AAAB3AB?B@@@8?A@@=BBB@BC>A@ABBB>AAB?>>>>7<AC;A:===>;;;>;ACCA4;;@<<<>?A????;;;A;>?><@>9>:@@AA=>>AA:AAAAA5A<A;<<<<<.:@:;;299=888@>>>9>AAB/@>>>A<@<@?<>>@@>>>:?9>>>>>>8<<A;>>>AA===>@@??===>@AA;?===???;@;>>>??;;;
@ATNG8:01710:04738
GATGGTAGGACGAGCGTCTGAGAGGTACTCATTCGTTTCGAAGAGACAGGTACGTTAATAGTTAATAGCGTACTTCTTTTTCTTGTCTTTCGTGGTATTCTTGCTAGTTACACTAGCCATCCTTACTGCGCTTCGATTGTGTGCGTACTGCTGCAATATTGTTAACGTGAGTCTTGTAAGACCTTCTTTTTACGTTTACTCTCGTGTTAAAAATCTGAATTCTTCTAGAGTTCCTGATCTTCTGGTGAGATATGCATGATGCTACCATCGATAACCTCGAGTCT
+
4444399:=@@<<<<====<=<>C:ABBBB@@<>9;:69?@>@@@BCCB?BB;;;@C>AA;;7;>BCBBBBCDD=@@BAB,A@<;;;BC=BAAA=A@@?@B<??@CBFACCFCCCCC@DCC?A?EFCCBBBB?BCBA?CBB@@@CBCCBBABCCC?CCC@BB@B@BBCBDBBBB@CCC@DCC@D@CCDCC5BCABB=CDCCDCCCCCACCCD5DCCBB@B@BB?BACCB@?=@@AAACCC=A@@?@CCCCCCCCBBBEDCCCBBB@C999A??=@?BBBBBBAA
@ATNG8:01722:04730
GATGGTAGGACGAGCGTCTGAGAGGTACTCATTCGTTTCGGAAGAGACAGGTACGTTAATAGTTAATAGCGTACTTCTTTTTCTTGCTTTCGTGGTATTCTTCTAGTTACACTAGCCATCCTTACTGCGCTTCGATTGTGTGCGTACTGCTGCAATATTGTTAACGTGAGTCTTGTAAAACCTTCTTTTTACGTTTACTCTCGTGTTAAAAATCTGAATTCTTCTAGAGTTCCTGATCTTCTGGGTCTACGCTCGTCGCGCTACCATCGATAACCTCGAGTCT
+
BEFD@C:9:;CCCBABCBBBCBAB@CCCDDCB?BBCG=BB?B?BCDDCCB>BCCCD@D?BBAA?B@DDCCCCCCB@BCCCC1BA>ACCE>CCCC@CCE@CC@BBBBB@BBBBBCCB<@?C?B?BB@@@@@@>CBBB=B999CCCCCBBBCBBBB@BBB?AA=A<@@@AABCBB=B;;;;.;=A>BBCCC5DCCCC>CBECECCCCC?CCCC5CCBBB@B@CC?CBBBCCC?C@B@@?CC?CBCD>CCBBBBBCAAABBCCCBBB?CBABB@@;@=?@@BBBBB
@ATNG8:01724:04760
GATGGTAGGTGCACATGAGTGTATCCAGAAGATCAGGAACTCTAGAAGAATTCAGATTTTTAACACGAGAGTAAACGTAAAAAGAAGGTTTTACAAGACTCACGTTAACAATATTGCAGCAGTACGCACACAATCGAAGCGCAGTAAGGATGGCTAGTGTAACTAGCAAGAATACCACGAAAGCAAGAAAAAGAAGTACGCTATTAACTATTAACGTACCTGTCTCTTCCGAAACGAATGAGTACGATGAGAGAGCTCTCTCTACCATCGATAACCTCGAGTCT
+
CBCJ?BBC@CCCCDCFEBAABBBA@=@AA>ABBBDD@D>@ACIFGD@CC@B@BC@@ADDD5C?CCCCCCCC;;;8;ABBCCD5BB@B@CCC;CBD?B@@@@=>00-06::<??A;=>BBCDCCGEBABCCCC@BCCC?AABDCCBB@B@B::8;CBCBBBD?AACBBC@>><=BB>BBBBC:A99299999(:A?A===?CCBA;>:>?;;5;8=>CBB>BCAA@@B?A=A@=5=00+0==>ABBBBBBBBBCBBBBCBB>>668=?888;;=8==B>>>@>>=
@ATNG8:01727:04742
GATGGTAGTGTCATATGAGAGTGTGTACTCATTCGTTTCGGAAGAGACAGGTATGTTAATAGTTAATAGCGTACTTCTTTTTCTTGCTTTCGTGGTATTCTTGCTAGTTACACTAGCCATCCTTACTGCGCTTCGATTGTGTGCGTACTGCTGCAATATTGTTAACGTGAGTCTTGTAAAACCTTCTTTTTACGTTTACTCTCGTGTTAAAAATCTGAATTCTTCTAGATTTCCTGATCTTCTGGTCTACTACACTGTACTCTACCATCGATAACCTCGAGTCT
+
<=AD?BBBBCDCCCBCBBBDDDDBCDCBBA;;7;?>@8@A;B?BECFCCC@CCBBA@B?ABDC?B?BAB@;;<<<84999:)487=?BB>BBBC?BBC?BE@<=;CJE@CIBBADDC@ABC@D?CCIEDAAAGEHCC@CCCFCCCCAAADCBBBC?A@@?BB=@>AABBB@@@C??>@>@4@=A=@@@A@,@A;;;9;CCCCCCA@A5;;;;*;@@BB?B?BC@BDGA;;;6;?BCBBBC:;;B?BCCHGBCBCCBDBCCFCCDD?B;;;@;;5;5;@A@A??@
@ATNG8:01685:04787
GATGGTAGGACGAGCGTCTGAGAGGTACTCATTCGTTTCGGAAGAGACAGGTACGTTAATAGTTAATAGCGTACTTCTTTTTCTTGCTTTCGTGGTATTCTTGCTAGTTACACTAGCCATCCTTACTGCGCTTCGATTGTGTGCGTACTGCTGCAATATTGTTAACGTGAGTCTTGTAAGACCTTCTTTTTACGTTTACTCTCGTGTTAAAAATCTGAATTCTTCTAGAGTTCCTGATCTTCTGGATACACTCATGTGCACCTACCATCGATAACCTCGAGTCT
+
BCCC@DEE@D@@@A@A@BBBBBBB@@AACCCC?BDDD>CC?B@BCCCCCE@BBBBB>A=AD@@>B@CBCCCCBCC@BBABB1AB@BBBC<AA@A=AAA;@C7:9BBBC@CBCCCB@@>@BC@C@CCDBBB:949>:96:@@@ABBBECBACDCCC?A@@@BD?C@BBBAABCAA?@BB?BAA?C>;;;;;*;C;;;9;HCCCCCCCB?BCBB5@AADD@C@CC?BAA@A@@=A?AAAEDD@BBC@CCCCCBBCCCCCCCCB?BBA=@000@<;6;9;BAABBBB
@ATNG8:01685:04829
GATGGTAGTAGTACACTAGTCATACCAGAAGATCAGGAACTCTAGAAGAATTCAGATTTTTAACACGAGAGTAAACGTAAAAAGAAGTTTTTACAAGACTCACGTTAACAATATTGCAGCAGTACGCACACAATCGAAGCGCAGTAAGGATGGCTAGTGTAACTAGCAAGAATACCACGAAAGCAAGAAAAAAGAAGTACGCTATTAACTATTAACGTACCTGTCTCTTCCGAAACGAATGAGTACACACTCTCATATGACACTACCATCGATAACCTCGAGTCT
+
AC@@=@ABBCCCBBCCGIHCCAAAD?CCB?BBB@@B<A;AABBBAB?BC@C@A@A@ADDC3C?CCCDBBAA:99-8?@AAAA2@B?BBCBB5CECACBBBBBC:98<ACCACCC?AABBBDEDBBBCCCCCC?CCCC?AAABBBBB>C@BBB?BCBCCAAA?ABBBCB>BB=989499<?<8=><7988888%8;:=989@@ADE:=:==AA1838=A@@>ACAAABB>@>@@@<ACB?BBCCBBCCCB??@@@@??@A>>>BBAC@C>??A??3718===<677
@ATNG8:01686:04808
GATGGTAGCACGAGTCACTCATATCCAGAAGATCAGGAACTCTAGAAGAATTCTGATTTTTAACACGAGAGTAAACGTAAAATAAGGTTTTACAAGACTCACGTTAACAATATTGCAGCAGTACGCACACAATCGAAGCGCAGTAAGGATGGCTAGTGTAACTAGCAAGAATACCACGAAGCAAGAAAAAGAAGTACGCTATTAACTATTAACGTACCTGTCTCTTCCGAAACGAATGAGTACGTGTGCGACGTGTCTCCTACCATGATACCTCGAGTCT
+
?>AB?BCCDBBB?CCBB>@>B:6;C@CBC>A@CC99::?BBCCCCC@CC?B?A@AABBBB2B@A@ABBEAAABB9?=7798-7<9>8@=B1==B?BA???>>9938123(...(.3388;???B>==?>>>;>C@@9:///===B5818>@=ABBBBBBB;>?;;BB>AB?AAA>@A9948?>9>>???/;;7;B@@@@@@@<?<?ADD<?<>>=8808=>>AAA<><><<6700*000@?BCBBA956655559<9798<<98;=;;///69=@@B@??
@ATNG8:01687:04828
GATGGTAGTATCTGCACACTCTGTCCAGAAGATCAGGAACTCTAGAAGAATTCAGATTTTTAACACGAGAGTAAACGTAAAAAGAAGGTTTTCAAGACTCACGTTAACAATATTGCAGCAGTACGCACACAATCGAAGCGCAGTAAGGATGGCTAGTGTAACTAGCAAGAATACCACGAAAAGCAAGAAAAAAAGAAGTACGCTATTAACTATTAACGTACCTGTCTCTTCCGAAACGAATGAGTACATAGATATACGTATAGCTAATCGATAACCTCGAGTCT
+
CCCB?BCCBBBCCCCECCDCCCCCC@CBB?BA@C??=@?AABAAAC@BB?B?BBBBBBBB1A>AA@@ABBBBB@9<<9:9:9*;A?CGDFE:CC@BCCCCAA00,0?B@<@@@?@@BCDAAACCBBBCBBB@CCCC=??BBBBBC@B?B@@>@CCCBDDD?@@ABBB@BB?999:==::::+::818877677#/855/./89A<;3512:;;4=:=?FCC@CCBAA:93:9:9:,88917?@@BCCCBA>B@@@@@???AAAA7618A>=?A7;7;@@@@A>=
@ATNG8:01690:04821
GATGGTAGAGTATCATGTGTATCTCCAGAAGATCAGGAACTCTAGAAGAATTCAGATTTTTAACACGAGAGTAAACGTAAAAAGAAGGTTTTACAAGACTCACGTTAACATATTGCAGCAGTATGCACACAATCGAAGCGCAGTAAGGATGGCTAGTGTAACTAGCAAGAATACCACGAAAGCAAGAAAAAGAAGTACGCTATTAACTATTAACGTACCTGTCTCTTCCGAAACGAATGAGTACACATCGTCGTGTCGTGCTACCATCGATAACCTCGAGTCT
+
CCBB@CCCDBCCDDCCEBBBDBBCC?BBB?BBCBBB?B?BBCCCCC?CD@D@EDA>>>>>0>?CCFDCCCC@@?:=@99:9:*:B=B?CBB;BBB@CBBBCAA887:?CCCCC?BBA@BCCCCBBBBBBBG@DDDD=@@CCBBBC@B@C9999DCCCBBA@CCCCCA?AA?AAA>@@CCB9B>>9>?@BB1BE@BA@ABBBBB?=;@>CD8859?B?@<@BBBBCC?C?BBD>CBB?BBBBBCC?@@BBB@BBBB?>>@@@AAA?B888A??;A?BCCBBAAB
@ATNG8:01695:04793
GATGGTAGCACGAGTCACTCATATCCAGAAGATCAGGAACTCTAGAAGAATTCAGATTTTTAACACGAGAGTAAACGTAAAAAGAAGGTTTTACAAGACTCACGTTAACAATGTTGCAGCAGTACGCACACAATCGAAGCGCAGTAAGGATGGCTAGTGTAACTAGCAAGAATACCACGAAAGCAAGAAAAAGAAGTACGCTATTAACTATTAACGTACCTGTCTCTTCCGAAACGAATGAGTACTATGTAGAGCTCTATACTACCATCGATAACCTCGAGTCT
+
BBBB?DBBBDBBCCCCCCCCBBBBDACBC?CDCDAA?@@BBCCBBB?CC?B?BCBBBBBB3B?BCABACCCCCD@B?@@BBA0BB?C@GGG<GFGACBBBCDC@A@@@CB?@AA=AABCCCFBBBBCCCCBC?BBBB?BBBBBB<<:@?A@A?BBCCCCBB>ABBCCC?BB@>>>9===:8.:::5;?BBB/AA<?888AAAAA;?<?A@@<><>@CCC@CCCBBBA>@=@@@<ABB@BBBBBBCAABBBBBB???>=<>>>>>@=B;;;=@@;@<@@@AA;;;
@ATNG8:01696:04827
GATGGTAGTGTCATATGAGAGTGTGTACGTCATTCGTTTCGGTAAGAGACTAGGTACGTTTAATAGTTAATAGACGTACTTCTTTTTCTTGCTTTCGTGGTATTCTTGCTAGTTACACTAGCCATCCTTACTGCGCTTCGATTGTGTGCGTCTGCTGCAATATTGTTAACGTGACGTCTTGTAAACCTTCTTTTTACGTTTACTACTTCGTTGTTAAAAATCTGAATTCTTCTAGAGTTCCTGATCTTCTTGGGATGTGTGCGCATGCCTACCATCGATAACCTCGAGTCT
+
////27585////9;596=555;7:77/////-+//69/--(--(--66-//7699:::=3;2833316066///6///7433333$37179:919755.//73--(--657;5;:=666=<8=;;7;@D@:;:555.5>@@<=900///////:555<8<<>8::7;0447:///5--(////(/5:344444$44444)49////)///)/;7;AAA+>>=65.5.55.5;/////)/5;55657)/-(-5,5-//999;</////)///6666==<<1625<<=<=:;
@ATNG8:01697:04802
GATGGTAGTATCTGTCTACGAGAGCCAGAAGATCAGGAACTCTAGAAGAATTCAGATTTTTAACACGAGAGTAAACGTAAAAAGAAGGTTTTACAAGACTCACGTTAACAATATTGCAGCAGTACGCACACAATCGAAGCGCAGTAAGGATGGCTAGTGTAACTAGCAAGAATACCACGAAAGCAAGAAAAAAGAAGTACGCTATTAACTATTAACGTACCTGTCTCTTCCGAAACGAATGAGTACACACTCTCATATGACACTACCATCGATAACCTCGAGTCT
+
BBBG@C9;;CBBBCCCABACCCAAA@BBB?BBCCBB>A>@ACBABB?BB?B?BBBBBCCC3C?BBAAACCCBBB>@>AAAAA2AB>C5;;;6<CHAICCCCCCBB@B@CC@CCC@BBAABCCCCCCDBBBBD@CCCD@A@AABBAA>CADBB?AA@@?BBC?CBABCC?>>9???:<?==<5=<<9988888%/<7>///==AA=395:>==+/+/:>>@<BBBAADC@C@CCC=CBE?BBBCCCDAAAAACAAAAAAB999BCBB?B>??CCC7999>A>?888
@ATNG8:01698:04821
GATGGTAGTGTGTCTCTGAGAGTAGTACTCATTCGTTTCGGAAGAGACAGGTACGTTAATAGTTAATAGCGTACTTCTTTTTCTTGCTTTCGTGGTATTCTTGCTAGTTACACTAGCCATCCTTACTGCGCTTCGATTGTGTGCGTACTGCTGCAATATTGTTAACGTGAGTCTTGTAAAACCTTCTTTTTACGTTTACTCTCGTGTTAAAAATCTGAATTCTTCTAGAGTTCCTGATCTTCTGGTCTACTACACTGTACTCTACCATCGATAACCTCGAGTCT
+
=<CBACBCCCBBBCCBBBDA@ACBCCB@@@@@9=@@@8@A5;7;BBBCCCA<<9BC?B@CBBB?GAB@@BB;;;B=;;<;<*<@=AACB=@?:949;@>BB:;;BCCC@CCGMCB@@=@AA=@=BC:;:BBE@CCBB>BBCCCCDCCCBBBDCCC@C@?=@A<@=?@?@@AGDD@DA@A@9@>B>;::::*:CCCD>AACCDHDBCB@CCCC5CBBCC>A>@B?AAA@@@B?B?BCB@@@>A@B?BBBBCCCCCBBCBCCDCCAA=@:;;?>>;?<?AABBBBB
@ATNG8:01699:04810
GATGGTAGGAGACACGTCGCACACGTACTCATTCGTTTCGGAAGAGACAGGTACGTTAATAGTTAATAGCGTACTTCTTTTTCTTGCTTTCGTGGTATTCTTGCTAGTTACACTAGCCATCCTTACTGCGCTTCGATTGTGTGCGTACTGCTGCAATATTGTTAACGTGAGTCTTGTAAAACCTTCTTTTTACGTTTACTCTCGTGTTAAAAATCTGAATTCTTCTAGAGTTCCTGATCTTCTGGCGCTCTGTCACGTCTGCTCCATCGATAACCTCGAGCTCTCAT
+
BCBB?BBB@CCBBCAA@@B@CCDCBBCCCCBB@BCCC>CC?C=CCCBBBB?BCAC??B?BBAA?B>B@BBBBBBB><<<<<1?A;@77719AAC@AAB@DC588@@@@;??B@AAAA:?>>9>:>>@99<893:>7618?A>>>???@@BB>>>@<@@@<AB<@<@@>@>@@@@;@@?AA5C=A965555'6=666.666///<:;>19888(5=<>?<A<>>;>@@@@>><>:==>>>=8=<=:>=;:;?@@@C>>>?>=:::7<;=<>::5;>;677--,2,,,,
@ATNG8:01707:04818
GATGGTAGTGCGTGAGAGAGAGACCCAGAAGATCAGGAACTCTAGAAGAATTCAGATTTTTAACACGAGAGTAAACGTAAAAAGAAGGTTTTACAAGACTCACGTTAACAATATTGCAGCAGTACGCTCACAATCGAAGCGCAGTAAGGATGGCTAGTGTAACTAGCAAGAATACCACGAAAGCAAGAAAAAGAAGTACGCTATTAACTATTAACGTACCTGTCTCTTCCGAAACGAATGAGTACACACTCTCATATGACACTCCATCGATAACCTCGAGTCT
+
BBBC@DBBBCCDCCCJHCCCCCCDD=BBB?BABB;:8;>A@ECBAB?CB>A>BBBBCCCC1A;ACCDDDBBBBB=@@BBCDD5CB@B>CCB:BBB?A;;;CCC@A>@?DD@BBB=??BBCCDCCBCCCCCCC@C?@??BCBABBAA>BADAA?ACBCCBBA?BBBBBB@BA>ABB?ABA@@;@9938<<=<.=@=B@@@??A8857<??BA<?=>=BBA?BB@@?AA;?;:99.:AA=BBCCCCBBBCCCDGA??@@BAAABBB>BBB@@@A3949AAAA977
@ATNG8:01712:04808
GATGGTAGTACATGATAGACGACACCAGAAGATCAGGAACTCTAGAAGAATTCAGATTTTTAACACGAGAGTAAACGTAAAAAGAAGGTTTTACAAGACTCACGTTTAACAATATTGCAGCAGTACGCACACAATCGAAGCGCAGTAAGGATGGCTAGTGTAACTAGCAAGAATACCACGAAAGCAAGAAAAAAGAAGTTACGCTATTAACTATTAACGTACCTGTCTCTTCCGAAACGAATGAGTACAGAGAGTACGATATGTCTACCATCGATAACCTCGAGTCT
+
ABBC@ECBCCCCCCCCCCCC:;;CC@CBB?BACBBB@B@CCBADDC?BB?B@BB@@@@@A0A@CCCECBBBDCB=AA@@@@@0@B?C>BBB:BBBACCCFFDA;;<6;?DC@DBA>AAAAABBBBBBCBFCCC@CCBD>@@DCCCBB@C@C;;9;CCABBCMGBAAABB@BB@CBC699999,8;;9:::;;;%9>;00,0;@ACDC?C;@@AA=A<ABHBC>BBAABBC@C?CBD?CCC>ABBAAACBBACCCBBBBBBB?>>>>A?=?0//89=595>AA@@@@@
@ATNG8:01713:04804
GATGGTAGCAGACGTGACAGAGCGCCAGAAGATCAGGAACTCTAGAAGAATTCAGATTTTTAACACGAGAGTAAACGTAAAAAGAAGGTTTTACAAGACTCACGTTACAATATTGCAGCAGTACGCACACAATCGAAGCGCAGTAAGGATGGCTAGTGTAACTAGCAAGAATACCACGAAAGCAAGAAAAAAGAAGTACTCTATTAACTATTAACGTACCTGTCTCTTCCGAAACGAATGAGTACGATGAGAGAGCTCTCTCTACCATGATAACCTCGAGTCT
+
B@@A>@=BCCDDCCCCCCCBBCCCC@CCB@BAAA;;5;=@@AABCB?BB?A?BBBBBBBB3B@BBBAAAB@@@C;98;;;;;*;C>C5:::*9@@=BA@@AAB;;5;;:3:::3:AA@CIFBBBCCCCCCC@C???=@AA@AABC?C@A;:8:A@@AD?@=@BCCBB?BB?BBC?CBBAC2725-567888%8=;A;;;@@AAA;>;>@BD<?<>=;99:?<:;;;:4:4888)5:<9;::@887AA@>=>AAAAD>><??A>==<ADD@?@;A;ABC@:::=
@ATNG8:01715:04811
GATGGTAGTATCTGCACACTCTGTCCAGAAGATCAGGAACTCTAGAAGAATTCAGATTTTTAACACGAGAGTAAACGTAAAAAGAAGGTTTTACAAGACTCACGTTAACAATATTGCAGCAGTACGCACACAATCGAAGCGCAGTAAGGATGGCTAGTGTAACTAGCAAGAATACCACGAAAGCAAGAAAAAAGAAGTACGCTATTAACTATTAACGTACCTGTCTCTTCCGAAACGAATGAGTACTGTATCTATGTGTGCGCTACCATCGATAACCTCGAGTCT
+
CDEF@CBBB@AABCCGCCCBCCCBB?BA@>@BA@997;>A@DCAA@ABC?A@C?>77777(9;ABBBBBDC??>8=>::;;;.;B>B5;;;.<BB?BBBCDEDBB@BABC@ACE@BBBBCCCCBBBDEBBBB@BCBB?BBBAAA?>9@=@@?<@CAAACCC?CCBBCB?@@:99:399::9,9<<;9999:9%/86:///88BKC=D:@@@@;@;>=?::5:@@AABB>A>ABB;A??<?BBBBBCCDBBBABBBBCB>>>>=>??;?;;;@@A;>;>>>>?;;;
@ATNG8:01722:04785
GATGGTAGCGCGACTGAGCGTAAACCCAGAAGATCAGGAACTCTAGAAGAATTCAGATTTTTAACACGAGAGTAAACGTAAAAGAAGGTTTTACAAGACTCACGTTAACAATATTGCAGCAGTTACGCACACAATCGAAGCGCAGTTAAGGATGGCTAGTGTAAACTAGCTAAGAATACCACGAAAGCAAGAAAAAAGAGTACGCTATTAACTATTAACGTACCTGTCTCTTCCGAAACGAATGAGTACTGCGTCTCACTCTCGCCTACCATCGATAACCTCGAGTCT
+
::::5:;:>990/////////9<4:>1>==2;4?:93-32373;:34249497?@A:=CCC+85888:8873337.733255*595:3=99.5295:758>6//737)/.055:6585553//)/888=;;;<8<;885///57//(549/7596777555555(///98885996>@>;;;665,5886//////%///:=988////557<;@;A;@677>8;;:??@A=A:>=C4>8818:9:766656>>@AA>>>@@::;9==C:=>BDD//)/1///66689
@ATNG8:01724:04794
GATGGTAGTCTCAGATAGTCTATAGTACTCATTGTTTCGGAAGAGACAGGTACGTTAATAGTTAATAGCGTACTTCTTTTTCTTGCTTTCGTGGTATTCTTGCTAGTTACACTAGCCATCCTTACTGCGCTTCGATTGTGTGCGTATTGCTGCAATTATTGTTAACGTGAGTCTTGTAAAACCTTCTTTTTACGTTTACTCTCGTGTTAAAAATCTGAATTCTTCTAGAGTTCCTGATCTTCTGGGTCTCTCTCTCACGCACTACCATCGATAACCTCGAGTCT
+
CAA?9=<<BBCDFEDHCCBAABBACCCCCDEE>@CD>BB9A;AEC??AA@CAABA=@;@>@?:?2;88@9:7;@6@BCBB1?=;>988'29;;6><@8@B<:99CCC>==???AAA:=>A6;5;==???BB=@@;;7;???B>>>>>;>@666;)/)/71760:6=9;@@585:266899.>2:599;;<.<@AAA9?>=888;;;:7<;<<.;>?>><>=@A<@ACBCAA<A;@?@@==:>@BB:@@@@A???======?@:::7<666=::6:6;==>@@?<
@ATNG8:01727:04798
GATGGTAGCTCTGCTCTGACTCTCGTACTCATTCGTTTCTGAAGAGACAGGTACGTTAATAGTTAATAGCGTACTTCTTTTTCTTGCTTTCGTGGTATTCTTGCTAGTTACACTAGCCATCCTTACTGCGCTTCGATTGTGTGCGTACTGCTGCAATATTGTTAACGTGAGTCTTGTAAAACCTCTTTTTACGTTTACTCTCGTGTTAAAAATCTGAATTCTTCTAGAGTTCCTGATCTTCTGGTGTCTGATCTGTATCACTACCATCGATAACCTCGAGTCT
+
BBBD@CBBB@@AC@@ACAAACCBCCCCBBBBB@CBDC=CCCC?BBCBCCE@CCDDD@C@CCCC9;8;@ABABB@@=?BBAB1BB?ABCF>CBAA=AA@<@A>BBCEDD?AACCBBBD@BBB?C?BABCDBBB@CBBB?CCBBB@@@@BBBBCCBD@CCBACD@C?CBA@?@B@@=@AA@@7<+00<>>>0?@BBC=BBBAAAAA?B299:9'9@AABAB@BCAGGGCB@B=A<BBB<;;?C@@?@CBBBCBBBBBBBCBBBELE?A;<;D;;5;>AAABCCCH
@ATNG8:01682:04842
GATGGTAGGCGTGTGAGAGTCTGCCCAGAAGATCAGGAACTCTAGAAGAATTCAGATTTTTAACACGAGAGTAAACGTAAAAAGAAGGTTTTACAAGACTCACGTTAACAATATTGCAGCAGTACGCACACAATCGAAGCGCAGTAAGGATGGCTAGTGTAACTAGCAAGAATACCACGAAAGCAAGAAAAAGAAGTACGCTATTAACTATTAACGTACCTGTCTCTTCCGAAACGAATGAGTACACATCGTCGTGTCGTGCTACCATCGATTCGAGGAAGTCT
+
BBCB@DCC@CBBBDCCBBBBDAAAE>DCF@BBABAB<@<@AAA@@@>@B?C@DBAACCCC2B?BC???BBBCCC>CC>===;.=?=B?BBB8BAA>AAA9677//+/6::7=/818;>>>?@@A@@@??>9:7:<<B:>>>B???B7:7;=A==AAA@?@A<A@@@>><?A>AAA>AB@@@:::77/////(//)/98987888189>=;;6;<@AAAD<A@@>=>@<@<??B::>>?>>>CB>>?>>@ABB999ECB???BB@@=CBBB??;?A@@>B?BBBB
@ATNG8:01688:04839
GATGGTAGGTGCACATGAGTGTATCCAGAAGATCAGGAACTCTAGAAGAATTCAGATTTTTAACACGAGAGTAAACGTAAAAAGAAGGTTTTACAAGACTCACGTTAACAATATTGCAGCAGTACGCACACAATCGAAGCGCAGTAAGGATGGCTAGTGTAACTAGCAAGAATACCACGAAAGCAAGAAAAAAGAAGTACGCTATTAACTATTAACGTACCTGTCTCTTCCGAAACGAATGAGTACGAGAGTCAGAGCAGAGCTACCATCGATAACCTCGAGTCT
+
;6BA8A9;7;BBBBCCCCCDDBBCC@CAA?ABCCCC?C?ABDGDCC?BB=C@CCAABBBB5B@BBCCCCCCBB@:@@9:;;;.;B>C<@@@9@CD@D@@@AAA985:?@@=ABB?BBBCCBBBCCDCBCBCC?BABA>@@AACCBB>C@CBB?BCCCCAAA?ABBB?=;>B>@BB;?@>><7=>>9999999%9@;>888BCBAA;>;>>CD7:7:@BBB@BCBCCBB?A?@@@;@CC?BCCBBCCC???ABBBCAAABBBBBBBC?C556><96949;<??:9:
@ATNG8:01689:04835
GATGGTAGTACATGATAGACGTCACCAGAAGATCAGGAACTCTAGAAGAATTCAGATTTTTAACACGAGAGTAAACGTAAAAAGAAGGTTTTACAAGACTCACGTTAACAATATTGCAGCAGTACGCACACAATCGAAGCGCAGTAAGGATGGCTAGTGTAACTAGCAAGAATACCACGAAAGCAAGAAAAAGAAGTACGCTATTAACTATTAACGTACCTGTCTCTTCCGAAACGAATGAGTACAGAGAGTACGATATGTCTACCATCGATAACCTCGTGTCT
+
>@BC>@AECCCBBDCBCCCB9;;DG@DICACCCCA@<@<A@BCBBB?::9:?ABC;;;;;*;;@?@EA@@:49:(94;:999$9;6;2444&4;;6<;;>?=<7:29;==;?BC<?@BBCBCCCBBBBCDCC@C@AA?BBBBBAAA>A@B@@>ACBBBBCA?BBBBBB>AA?BBB?AABDD<@??988888+8@:>;;;A@A@E8;8;??A:=8=AA@@=@CBBABB@D@CCD?CAA<??A@@BBBBACCCCC@@ABBBB>@>@@?@;;;@@D=A=A?>><=<:
@ATNG8:01690:04866
GATGGTAGTCTCAGATAGTCTATAGTACTCATTCGTTTCGGAAGAGACAGGTACGTTAATAGTTAATAGCGTACTTCTTTTTCTTGCTTTCGTGGTATTCTTGCTAGTTACACTAGCCATCCTTACTGCGCTTCGATTGTGTGCGTACTGCTGCAATATTGTTAACGTGAGTCTTGTAAAACCTTCTTCTTACGTTTACTCTCGTGTTAAAAATCTGAATTCTTCTAGAGTTCCTGATCTTCTGGGTCTCTCTCTCACGCACTACCATCGATAACCTCGAGTCT
+
B?@@<B>BCCBCCCCCCBBCCCCCCDCCCB??>@BBJ>DD?C?CDDCCBD?CCCAA=B@CC@?<@@BBBBBCCCB=A@CAC3CA9?@CE>>?AA?ACB>BB9;;BBAB@BCCDCBCD?BBC@D@FCBCCBAA>@CBB?ABCCCCBBBBBB@@ABB@ECC@BB@C@BBBBDDCCC@CCDDD:CACABB?BB?AAA@@;@BBBCCBBBB@CDDD2BBBBB@B@CC?BBBBC@@=@@CCCCCD@CBCC?BBBBBBA@@@BB@@@AAAA=A:;;BBB>A>ACBBBBBB
@ATNG8:01693:04877
GATGGTAGTACATGATAGACGACACCAGAAGATCAGGAAACTCTAGAAGAATTCAGATTTTTTAACACGAGAGTAAACGTAAAAAGAAGGTTTTACAAGACTCACGTTAACAATATTGCAGCAGTACGCACACAATCGAAGCGCAGTAAGGATGGCTAGTGTAACTAGCAAGAATACCACGAAAGCAAGAAAAAAGAAGTACGCTATTAACTATTAACGTACCTGTCTCTTCCGAAACGAATGAGTACGTGTGACGTACGTGAGCTACCATCGATAACCTCGAGTCT
+
<<=C@B>?BA<>=;::555;555::59;;6;:>@::65<4@BBA@00+//)/1//4559999#5.5555<=<555909445===*=>0516<<0<CC>CCCB@A@9:49=??:?A@:;??>@@BBCCCDCBBCGACCCC@CCCBBBBB?C@CAA?BCBBAC@@=@ABBCCABB@@??3:9::9,7;;8=BDDEC(<@<@@?ABBBBB?A=<;;>=@=>?BBB>@@AAABBAF@CCE>C@?<?AAABCCB99:BCMCCCBDDBCBBBB@=@000;;;5;=?@ADCB>>
@ATNG8:01706:04858
GATGGTAGGTGACAGCATGAGTGTATCCAGAAGATCAGGAACTCTAGAAGAATTTCAAGATTTTTAACACGAGAAGTAAACGTAAAAAAGAAGGTTTTACAAGACTCACGTTAACAATATTGCAGCAGTACGCACACAATCGAAGCGCAGTAAGGATGGCTAGTGTAACTAGCAAGAATACCACGAAAAGCAGAAAAAGAAGTACGCTATTAACTATTAACGTACCTGTCTCTTCCGAAACGAATGAGTACCTCTCAGACGCTCGTCCTACCATCGATAACCTCGAGTCT
+
:9<<9;:;7:///:///555555544/)///)//9778.4.444445579949:155.455555$545//////)/777.////////#55.43999.:<<7<CBB@?><<7?=AA8:=C?BBBBCACBDEEBA@C;;6;B@@=A@>=>=?=9@;@@?::A@BCB??=?@??BB>BB????<@@::::+:::8<<<<,;:4552968:7;:=9>==>1818:BBB?@@@;;9@;@455;2844.3899:<<6;=<444:<<;:::::77;838///8986:4:<65587<
@ATNG8:01711:04852
GATGGTAGGCGTGTGAGAGTCTGCCCAGAAGATCAGGAACTCTAGAAGAATTCAGATTTTTAACACGAGAGTAAACGTAAAAAGAAGGTTTTACAAGACTCACGTTAACAATATTGCAGCAGTACGCACACAATCGAAGCGCAGTAAAGGATGGCTAGTGTTACTAGCAAGAATACCACGAAAGCAAGAAAAAGAAGTACGCTATTAACTATTAACGTACCTGTCTCTTCCGAAACGATGAGTACAGAGAGTACGATGTCTACCATCGATATCCTCGAGTCT
+
:56<9>AC?CB@;@>BBBC;;:?;;3;<<8ABBCCB>B>CBCBDCD>AA@B@BBBBBCCF3E?CBBBBBCBBBC9@>9:9::(9>9>3877&79<6=B;AA???A6:6:>9==>189===C>:::///;<<=1;;?@<@@@A=<<<<5<8=>>:>;;;??@=AB@??BB?BC?BBC;>=:::/:8818ADAD/8808886=>:::0818=>?;?:=;7885;AA@??B<A:=:@6;000008/66?=>>@@@BAAAAAA@:6716//////<?;>>A@@@?@
@ATNG8:01713:04832
GATGGTAGTATCTGTCTACGAGAGCCAGAAGATCAGGAACTCTAGAAGAATTCAGATTTTTAACACGAGAGTAAACGTAAAAAAGAAGGTTTTACAAGACTCACGTTAACAATATTGCAGCAGTACGCACACAATCGAAGCGCAGTAAGGATGGCTAGTGTAACTAGCAAGAATACCACGAAAAGCAAGAAAAAAGAAGTACGCTATTAACTATTAACGTACCTGTCTCTTCCGAAACGAAATGAGTACTGTATCTATGTGTGCGCTACCATCGATAACCTCGAGTCT
+
?<?<<A>BB;:55;;<<@CCCB@@@=@>=8<?;;:=191//8///;588383///88;;;+?:=??777<8?>=875;;99:9#992549990;<<8>C>CBCABC@B@CC@CBA?AA??@AAFHEECCEDCC@B:::<@???@@A@=A>A<;7:CCCCA?A?CCCAAB@CB????;?>9999+9993988888%8>;A@??@@BAA:=6:9>>5919<;;;<@BAAA??:=;899,7889)8==?CCBAAABBC?:99B@@@@@@@@C=?>>>>==;?;>?BBB>>>
@ATNG8:01713:04844
GATGGTAGATACTCGCTGATACACCCAGAAGATCAGGAACTCTAGAAGAATTCAGATTTTTAACACGAGAGTAAACGTAAAAGAAGGTTTTACAAGACTCACGTTAACAATATTGCAGCAGTACGCACACAATCGAAGCGCAGTAAGGATGGCTAGTGTAACTAGCAAGAATACCACGAAAGCAAGAAAAAAGAAGTACGCTATTAACTATTAACGTACCTGTCTCTTCCGAAACGAATGAGTACTGTATCTATGTGTGCGCTACCATCGATAACCTCGAGTCT
+
CBCC@CCCCCCCDBAACCCCBA;;;0;@@9?AA@?@<?9@@CBBBB?BC?C@CAA88778(98<AABBBA?;;<3<:;;;;.9B;A2;;:*;;;5;@@BBCB@@<?:?@;?@A=?::9BBBBBBBBCBAA@?CBBB?BBBBDDBB>@<@998:AACBBAC@CCBABC@BBABBA4:::99,7660888888%9=:=988@ABBB<B<BB??<?<@@BCC?BCCCC??=?=?AA;B??;?AABBBBBBBBBCA??>BAAAAAAABD=B;;;AAA=A:=>@@@==>
@ATNG8:01726:04849
GATGGTAGGCGACATACATACGCGCCAGAAGATCAGGAACTCTAGAAGAATTCAGATTTTTAACACGAGAGTAAACGTAAAAAGAAGGTTTTACAAGACTCACGTTTAACAATATTGCAGCAGTACGCACACAATCGAAGCGCAGTAAGGATGGCTAGTGTAACTAGCAAGAATACCACGAAAGCAAGAAAAAAGAAGTTACGCTATTAACTATTAACGTACCTGTCTCTTCCGAAACGAATGAGTACAGAGAGTACGATATGTCTACCATCGATAACCTCGAGTCT
+
:9DD@EDD@@A@@BBAAAABBBBCC?BBB?BBBBCC?B@BBBABAA>AA@C@BB>@>@@@,@?ACACCBBBCCB=AA@AAAA0@A?D8BBB;BBB@C?CBCBC;;;9;?BA=BBB9::BDBBBBABAABCCCC@BBCF?@ABBBBBB?B?B@@=ACGBBBCE?AAABBB@BC@DCC;??999,7<>:@@@@@@'=>;00,0;@>CBA=D;@@@@=@<==BBB>AAABBDB@C?BAH?DCB>AAB??@CBBCCBBA???A???BAAAAB=B;;;@@A3838?>>>>=<
@ATNG8:01726:04875
GATGGTAGTGTCAGTGCGCGTCGTCCAGAAGATCAGGAACTCTAGAAGAATTCAGATTTTTAACACGAGAGTAAACGTAAAAAGAAGGTTTTACAAGACTCACGTTAACAATATTGCAGCAGTACGCACACAATCGAAGCGCAGTAAGGATGGCTAGTGTAACTAGCAAGAATACCACGAAAGCAAGAAAAAAGAAGTACGCTATTAACTATTAACGTACCTGTCTCTTCCGAAACGAATGAGTACGAGAGAGCACACGTGTCTACCATCGATAACCTCGAGTCT
+
445:044<@@>@A@?;CABBCCCAB?A@>?@000==6=;?BDBA??<??<??CBBBCCCD3C>AAA999BBAAA999;====,=@<@4:;;*:::4:@@@BCAAB>A=AA?BBB6::?:;;ABBBBBCA@@A>@;;;>@@?@BBBB?D@C@@>@B@@A???>AAABAA=@A;9:99==9::,:=:4:::::;%6:37///7::55.2.56886?;<>::9:><;;==>9:6=;>3;//)///9?ACDBCB>>8=><C><=??@@@=67----994=4=7;:=<<;
@ATNG8:01680:04928
GATGGTAGTCTCAGATAGTCTATAGTACTCATTCGTTTCGGAAGAGACAGGTACGTTTAATAGTTAATAGCGTAACTTCTTTTTCTTTGCTTTCTGTGGTATTTCTTGCTAGTTACACTAGCCATCCTTACTGCGCTTCGATTGTGTGCGTACTGCTGCAATATTGTTAACGTGAGTCTTGTAAAAACCTTCTTTTTCGTTTACTCTCGTGTTAAAAATCTGAATTCTTTCTAGAGTTCCTGATCTTCTGGGATGTGTGCGCAGTGCCTACCATCGATAACCTCGAGTCT
+
:::@=B=CC?@@;;9A<@@BABA@@BB@;:>?5?;@B:A@8@8666;99949=9999)439<;;.96:;999//+/;+//;;;'///(367:.///6939/33(3717333BDBCCDDBBBC?CCC?B?BBBBBBAB?BBBC@HBAAGCBBCBCCBBCDDA@@@?BBAD?BBC@@@CCD>A;;;;;*;=A=ABGDG5CBCC?DCC@A@@@:949999'4=><>;C@BBC>BCBCBBB>A>ACCFCB?B@@A8A;;;;@@@CBABBCHABBB?CA@?CAA<?<?@A@AA@?
@ATNG8:01683:04915
GATGGTAGGCACTGCGCACACATCCCAGAAGATCAGGAACTCTAGAAGAATTCAGATTTTTAACACGAGAGTAAACGTAAAAAGAAGGTTTTACAAGACTCACGTTTAACAATATTCAGCAGTACGCACACAATCGAAGCGCAGTAAGGATGGCTAGTGTAACTGCAAGAGTACCACGAAAGCAAGGAAAAGAAGTACGCTATTAACTATTAACGTACCTGTCTCTTCCGAAACGAATGAGTACATAGATATACGTATAGCTACCATCGATAACCTCGAGTCT
+
A@A@8=<<05499>555><<<=<==4;;=266<<65166;;=666?:=<7;7:;;<=CBB1?3484333;543=5436>>>>+>>:>8@BA8BBB@;;:@9;;444(45889>?C?B979A@ACCBBBABBB?B:::699=>A?@A?A=A:934;;;?@@B?B@@AB=??>>>?=@::==588839,778+7<<>?AAB==BB?C>@;;;3;4558==9>??ABBD@C=?@C>BBB?>=<AAAABB@AAB???DAAAACAAAB=97///7991716@????@A
@ATNG8:01690:04894
GATGGTAGGCGAGAGTGAGACGCAGTACTCATTCGTTTCGGAAGAGACAGGTACGTTAATAGTTAATAGCGTACTTTCTTTTTCTTGCTTTCGTGGTATTCTTGCTAGTTACACTAGCCATCCTTACTGCGCTTCGATTGTGTGCGTACTGCTGCAATATTGTTAACGTGAGTCTTGTAAAACCTTCTTTTTACGTTTACTCTCGTGTTAAAAATCTGAATTCTTCTAGAGTTCCTGATCTTCTGGGCAGACTCTCACACGCCTACCATCGATAACCTCGAGTCT
+
@B;;.444.4ABBBBB@BAAA;?>=BBACC;:5;@@@8@@9?;AA@ABCD@CCD@?<?????C@E@BBB@>99333(3999;+9@3????1<AAA???>;:939?>CBC>ABCB@>::69>>:>=A>>>>=>><A>>>8;:A>=<>>>@??C>>>A<@@@=@@;>:>=BBA@@@A9=8888)8:>:88988(8<777)//9///988:198:9)5<>>A=A<;;77<=///7176;?A@??677<<6;///::==?@@@@?;6;==7=///;<;6><>::==///
@ATNG8:01694:04882
GATGGTAGAGTATCATGTGTATCTCCAGAAGATCAGGAACTCTAGAAGAATTCAGATTTTTTAACACGAGAGTAAACGTAAAAAGAAGGTTTTACAATACTCACGTTAACAATATTGCAGCAGTACGCACACAATCGAAGCGCAGTAAGGATGGCTAGTGTAACTAGCAAGAATACCACGAAAGCAAGAAAAAGAAGTACGCTATTAACTATTAAACGTACCTGTCTCTTCCGAAACGAATGAGTACACACTCTCATATGACACTACCATCGATAACCTCGAGTCT
+
A@@@9B=CCBCGCCCCBBBBFLCA@>@BB@CDBCBB?B@BBCCCBC@DD?B??@@9999::#97@556=;A@BAA9@B;<;;;*;A>C<@@@9@CCACCCCCC@8828;<=;?BB?BBBCD@A@GCCCBBBBC@CA@@<@>??9:9:=B@BCB?CD@@@A@?=@CAAAB@BB?@@@999@?A599::?@AAA/9948<>:>?>>>8=9===<4;;1;>BA@=@AAABBD@B@CCE=AAD@???BBBDCBBBBBBAAAAAA:::BAAA>A?>>@??;??BCBBB9:9
@ATNG8:01706:04896
GATGGTAGTATAGAGCTCTACATAGTACTCATTCGTTTCGGAAGAGACAGGTACGTTAATAGTTAATAGCGTACTTCTTTTTCTTGCTTTCGTGGTATTCTTGCTAGCTACACTAGCCATCCTTACTGCGCTTCGATTGTGTGCGTACTGCTGCAATATTGTTAACGTGAGTCTTGTAAAACCTTCTTTTTACGTTTACTCTCGTGTTAAAAATCTGAATTCTTCTAGAGTTCCTGATCTTCTGGGCTGCGCTGATATGCGCTACCATCGATAACCTCGAGTCT
+
BBAB?CDCCCDBDBCCBCBCBCCCBBDBBBCC?B@@@;@B=A=AAABABB?AABAB?B?BBBC?C?CBBBB@@AB?BBBBB3B@=>>>>7>BB@>@7829<8=>==<===>?>???A=CC>;A;AA>>888A;@???8<=??>>@>>>>?>;==D;>@>;<<8<;A>>>?A?:85:>=>>6>;A977666(8=///*/<:///=89=;>>>>/>AAAA<A<AD=@@@@???:A7>;AA@>888;;4=///;999AAAA?;===6606:::@@D;>;@?@@=>=?
@ATNG8:01715:04896
GATGGTGTCTGCTCTGACTCTCGTACTCATCGTTTCGGAAGAGACAGGTACGTTAATAGTTAATAGCGTACTTCTTTTTCTTGCTTTCGTGGTATTCTTGCTAGTTACACTAGCCATCCTTACTGCGCTTCGATTGTGTGCGTACTGCTGCAATATTGTTAACGTGAGTCTTGTTAAACCTTCTTTTTACGTTTACTCTCGTGTTAAAAATCTGAATTCTTCTAGAGTTCCTGATCTTCTGGATATGAGTGACTCGTGCTACCATCGATAACCTCGAGTCT
+
ABCC@CCCCBBBBBBCIFBBAGCCBBCC;;;DCD=CEAB?BBCDCCEACCCA?<A@BABB?F@CCCDCCAAA?AAAAA2AA?AACB=A?@?<@?D=?A::;ADEG@CCCCCDCC?AAA@B@CCCB?@@E@CBBB=@?CCCBBBCCCBABBBC?BAC?BB>B>BBCBBCCDEAEG?BA;A?A=A@@@@,@CBBB>BCCCCCCBCBADDDC5DCFBC@B@BC@CCBCCBB?B?BBBBCB<?>C@CCCCBBBCCBBBCC?@@BBC=A999><<8>;@ABBBBBB
@ATNG8:01715:04915
GATGACACGTCGCACACGTACTCATTCGTTTCGGAAGAGACAGGTACGTTAATAGTTAATAGCGTACTTCTTTTTCTTGCTTTCGTGGTATTCTTGCTAGTTACACTAGCCATCCTTACTGCGCTTCGATTGTGTGCGTACTGCTGCAATATTGTTAACGTGAGTCTTGTAAAACCTTCTTTTTACGTTTACTCTCGTGTTAAAAAATCTTGAATTCTTTCTAGAGTTCCTGATCTTCTGGATATGAGTGACTCGTGCTACCATCGATAACCTCGAGTCT
+
;A@@::970////:;<BCBA@@>00*0000(//)4.4::989=085;AB;B:>9:9<@<<<<<<9:9=8=?ABB1BD?BBCD<@:93495:6--)---56818:><@:<>6:?@<@:>?988??A>BAAA9>>7999AA@@>>788DC185<8<;0817==;;7=;=9?:>>:.:08588:::*9558=3;:97:95552+28888%2296==7:5333(4:;=C?A:@<?899AB537A9=>=<<?A@AA989@988;;9460//8//(/18788A;88
@ATNG8:01716:04894
GATGGTAGTATCTGTCTACGAGAGCCAGAAGATCAGGAACTCTAGAAGAATTCAGATTTTTAACACGAGAGTAAACGTAAAAAGAAGGTTTTACAAGACTCACGTTTAACAATATTGCAGCAGTACGCACACAATCGAAGCGCAGTAAGGATGGCTAGTGTAACTAGCAAGAATACCACGAAAAGCAAGAAAAAAGAAGTACGCTATTAACTATTAACGTACCTGTCTCTTCCGAAACGAATGAGTACACACTCTCATATGACACTACCATCGATAACCTCGAGTCT
+
<;:?;:<@A;;6@=A;A:66CCBBB@CCC@@>@A;;498<;=>><B>B?=A<000@=@??,<6<;7773=:>??87599999'5;258@BB7B;;;;;;=<??;;;,;@BB?BBA?ABDBCDCICCCCBBBDEABBBA=@???@@@A?B@CBB?AEFCCB?@=?AA@@@=:94:B>/777373&337/7DDEED)@>95528==:??8:78=>A:>:>>A@@<@C???BC?B@BBB=AAA<?@BBDDCDB?@??;>>??CB999DDEF?B9::@>>3:4:::==988
@ATNG8:01718:04927
GATGGTAGGACGAGCGTCTGATAGGTACTCATTCGTTTCGGAAGAGACAGGTACGTTAATAGTTAATAGCGTACTTCCTTTTCTTGCTTTCGTGGTATTCTTGCTAGTTACACTAGCCATCCTTACTGCGCTTCGATTGTGTGCGTACTGCTGCAATATTGTTAACGTGAGTCTTGTAAAACCTTCTTTTTACGTTTACTCTCGTGTTAAAAATCTGAATTCTTCTAGAGTTCCTGATCTTCTGGGTCTACGCTCGTCGCGCTACCATCGATAACCTCGAGTCT
+
96==<AFC@B;;9@B@A??CAABB@CCDCDCCACCCB<BB@C@BBCBCCB>BBFCD@C@CCBB@C@BAAACCC;;:;>BEG;DC@BCCC=BBAA?ACA>@A000>@@B?BBBGCBBB?BBB@C@DCBBBBBD@BBEE?BACCCBCAA@@@@@A@A=BCE@CC@D>AAB;;;BBC@BBBBB7B5;5;A@AA,@BBCI?BBBBCCLDCC>BABA0BBBBDAC@CB?AABBEED?C?BBBBA@;>9;;7;BBBCBBB@@@ACBBBBBB@B???BBC@C?BBBBB>>>
@ATNG8:01679:04957
GATGGTAGCACACGAGATCTCATCGTACTCATTCGTTTCGGAAGAGACAGGTACGTTAATAGTTAATAGCGTACTTCTTTTTCTTGCTTTCGTGGTATTCTTGCTAGTTACACTATCCATCCTTACTGCGCTTCGATTGTGTGCGTACTGCTGCAATATTGTTAACGTGAGTCTTGTAAAACCTTCTTTTTACGTTTACTCTCGTGTTAAAAATCTGAATTCTTCTAGAGTTCCTGATCTTCTGGGTCTACGCTCGTCGCGCTACCATCGATAACCTCGAGTCT
+
ABDD@CBBBCBBBDCCCCCDCCCBBBCCCCBB?CCCC>CC@C@CCCCCBC@AAB994;>A@CC@B?AAAAAABBC>?????1AA?B@AB=BBBB?CCC>7759@@AAA>ABBBBB?@:===;A:>>>@==;@;AAAA688;;>;>;AAAAA???A:==A;??=D=A<=>>@A@A=@????6?;?9:::::)6:333)------785728>>9*9::9:6:65515>9?9;:6:///<=??8;;AA:???@>==??>>>>>@>>>B=@@???==:=:>?@@@:;;
@ATNG8:01686:04951
GATGGTAGTGTCATATGAGAGTGTGTACTCATTCGTTTCGGAAGAGACAGGTACGTTAATAGTTAATAGCGTACTTCTTTTTCTTGCTTTCGTGGTATTCTTGCTAGTTACACTAGCCATCCTTACTGCGCTTCGATTGTGTGCGTACTGCTGCAATATTGTTAACGTGAGTCTTGTAAAACCTTCTTTTTACGTTTACTCTCGTGTTAAAAATCTGAATTCTTCTAGAGTTCCTGATCTTCTGGATAGCGACGCGATATACTACCATCGATAACCTCGAGTCT
+
AB@@=A@AA@@ABEEGCCCCCBBCCCBCBD@A?ADDE>BB@B@CCCCCBB@CBECC?C?CCBB?C?CCCC???DD<@@@@@1AC@BADD>DCBB@BCC?CC9;:BCDD@CFGCCCBB=@CD@C?CBCCAABG@CCBB?BBBAABCBDDDBBBBBB?CCD@AA>A@CCCCCCBBB@CBBCC9@;?;::9:9*:BBBC=BCCCDFGCCC@BCCC5CCCGDAC@BC@CCCCCBC?B?BBBDCC<@?C@DDBBBCCEEBBBBBCCBBBC?B??>B@?<@>A??BB777
@ATNG8:01688:04974
GATGGTAGCACACGAGATCTCATCGTACTCATTCGTTTCGGAAGAGACAGGTACGTTAATGGTTAATAGCGTACTTCTTTTTCTTGCTTTCGTGGTATTCTTCTAGTTACACTAGCCTATCCTTACTGCGCTTCGATTGTGTGCGTACTGCTGCAATATTGTTAACGTGATTCTTGTAAAACCTTCTTTTTACGTTTACTCTCGTGTTAAAATCTGAATTCTTCTAGAGTTCCTGATCTTCTGGGTCTACGCTCGTCGCGCTACCATCGATAACCTCGAGTCT
+
>CCB@CCCDBCBBCDCCDCCCCCCAAAAA@;;4;CCC=AB?C@CBBBBAA9<<<00,/27<39+/0/ACCBBBBB???>>>.=@97333(399<8BBG?BB>BAABD?BBBB@;::,009:)/)/55989=>:>??A378@@A????@@@@>==>188;5;=:@=>>=@??6;:99=?@@2>9<:88888(88//=1://///;;690887(2555:6=655,5;777;;<@<@B@@@@7;;?>3;;;;;=<<///766<:;:A;==<:::<8=;@???>===
@ATNG8:01692:04955
GATGGTAGAGTATCATGTGTATCTCCAGAAGATCAGGAACTCTAGAAGAATTCAGATTTTTAACACGAGAGTAAACGTAAAAAGAAGGTTTTACAAGACTCACGTTTAACAATATTGCAGCAGTACGCACACAATCGAAGCGCAGTAAGGATGGCTAGTGTAACTAGCAAGAATACCACGAAAGCAAGAAAAAGGAGTACGCTATTAACTATTAACGTACCTGTCTCTTCCGAAACGAATGAGTACACACTCTATATGACACACTACCATCGTCATCCAGAAGTCT
+
BBDD@EAABBBBCCCBCBGDCCBCC?CBB>AAEBBB@C@CCBCBCD?BB?BABBBBBEDE5C@DDCBBBC;:;D;@=??<@<+@<8<:?;;0>CC>BCBA@BB999(7:?A9AAB588B=CBBCCCCCCCBBC@CAAA?BACCCCBB>B@C??<?B@ABCCC?ACCCAB?BC<===>?>88829>@;:::::(9;A@888AABBA<A;@@AA;>;>@CBC@BBBCBBB@D?BBC>CAA>ABCCBBBBBAAAADCCBBBCBB@A???A<=>=ABBBCC@DCC?BB@@
@ATNG8:01719:04950
GATGGTAGTATCTGCACACTCTGTCCAGAAGATCAGGAACTCTAGAGGAATTCAGATTTTTAACACGAGAGTAAACGTAAAAAGAAGGTTTTACAAGACTCACGTTAACAATATTGCAGCAGTACGCACACAATCGAAGCGCAGTAAGGATGGCTAGTGTAACTAGCAAGAATACCACGAAAAGCAAGAAAAAAAGAAGTACGCTATTAACTATTAACGTACCTGTCTCTTCCGAAACGAATGAGTACTACTCTCAGAGACACACTACCATCGATAACCTCGAGTCT
+
BBBB<C?CCCBBBCCCCCCCCCCBB@BBB?AC??@@?A@CCDCBB??<?>A?CBBBBBBB3B?BBBCCCCC???8<>:::::*;C?B@CJI<CCF@CDFCCBA;;6;?AB@AAA?A@BBBCCCCCCBBBCCB=B?@@;@@@@AA??=A@CBC@BCDDCCCC?BCCBBA?>>8999:??CCCD:BA@<=::::::#7=79/./88=AA8875=>>5@<==AAA>AA@AAB@<@<9::/9>><?BBBBACCCDAABCBBBB@@>::66//)/766=>@<@=BB?==;;;
@ATNG8:01720:04949
GATGGTAGTGTGTCCTCTGAGAGTAGTACTCATTCGTTTCGGAAGAGACAGGTACGTTAATAGTTAATAGCGTACTTTCTTTTTTCTTTGCTTTTCGTGGTATTTCTTGCTAGTTACACTAGCCATCCTTACTGCGCTTCGATTGTGTGCGTACTGCTGCAATATTGTTAACGTGAGTCTTGTAAAACCTTCTTTTTTTACGTTTACTCTCGTGTTAAAAATCTGAATTCTTCTAGAGTTCCTGATCTTCTGGGATGTGTGCGCAGTGCCTACCATCGATAACCTCGAGTCT
+
>@BB@BB@@DCCCC@CCCCCHCCBBCCBBB@@@>@@@A;AB=A=@A@BCDE?BBABC?@:=@0.*.6..-:955544)4;;;=>%<<=4:::<<.::<;.5599,9?;:::A@B>BCCBBBAB?@@@-0-0BA<BB@@?@ECB@HCCBBCCBBCBBBBBAA?@@@=:;6;?CBB;;;B@@=@CCCC<B>B>;;<;;;;#;:@@D>EBBAACEBB@<@AAA2BCBCD<A<;;5:BCA@@C@C@CCBCCC?C@A@;A;<;BBBABCDCCBDACBB?A@@?A;;6:=@BCCCBBB
@ATNG8:01721:04958
GATGGTAGTGTGTCTCTGAGAGTAGTACTCATTCGTTTCGGAAGAGACAGGTACGTTAATAGTTAATAGCGTACTTCTTTTTCTTGCTTTCGTGTATTCTTGCTAGTTACACTAGCCATCCTTACTGCGCTTCGATTGTGTGCGTACTGCTGCAATATTGTTAACGTGAGTCTTGTAAAACCTTCTTTTTACGTTTACTCTCGTGTTAAAAATCTGAATTCTTCTAGAGTTCCTGATCTTCTGGGCTGCGCTGATATGCGCTACCATCGTCCGACTAAAGTCT
+
CDCC=BBCCDBCCCCCCCDDDCCCBBBBBCBB?BBBD;CC?C@CCBBBBC@CCCBC@B@CCBB?C@C@@@CCCCC?CBBBB1BC@BACC>CBBBBCC@DE;;;@CDF@BBCBBCCC@CCD?B?BCCCAAAC?CCCB8:9CCBBBCCCBBBCCBC@CBA>AC@D??@?BCBCDC?AACCC:C?B?BBBBB0BD:::6;CBAAABBBA?BCCC5CBBBC@F@CG?DCCCE@@>@?AABBBB>A@CC=C:::BBCCCCCCCCCCECC@CB;;;D@CCCCCD?CABB
@ATNG8:01724:04973
GATGGTAGTGTCAGTGCGCGTCGTCCAGAAGATCAGGAACTCTAGAAGAATTCAGATTTTTAACACGAGAGTAAACGTAAAAAGAAGGTTTTACAAGACTCACGTTAACAATATTGCAGCAGTACGCACACAATCGAAGCGCAGTAAGGATGGCTAGTGTAACTAGCAAGAATACCACGAAAGCAAGAAAAGGAAGTACGCTATTAACTATTAACGTACCTGTCTCTTCCGAAACGAATGAGTACTACTCTCAGAGACACACTACCATCGATAACCTCGAGTCT
+
::44.499;<BC;;6>>@@C@=B=C:BBB?@@@A>>;A000??<??@BB8?;:>:98?>?1@8B==BBBAA=BC<?><<<:@0==9=2999&555.555999:993958:5:44.43335@>6656<<555@;>99:?A=?@@>>>>A?@@@<?BBBDAAA>BB778=8?=8;==8<<889*9<<8<;<<1>;>;A;;;?>=68088;;;<6;9=8;;;5:@>=?@@=?<<=<7;7829?@??AAA;;=<;=?AAA?@;:7;?::57<:665;4:4<::7;995
@ATNG8:01679:04998
GATGGTAGGCGTGTGAGAGTCTGCCCAGAAGATCAGGAACTCTAGAAGAATTCAGATTTTTAACACGAGAGTAAACGTAAAAAGAAGGTTTTTACAAGACTCACGTTAACAATATTGCAGCAGTACGCACACAATCGAAGCGCAGTAAGGATGGCTAGTGTAACTAGCAAGAATACCACGAAAGCAAGAAAAAGAAGTACGCTATTAACTATTAACGTACCTGTCTCTTCCGAAACGAATGAGTCGATGAGAGAGCTCTCTCTACCATCGATAACCTCGAGTCT
+
A<<@7@;@<@=669=BCCCBBBBB<6=CC@BC;;;@=@?CCCBCCC@BB@B@CAAAADDE2A?BCCBCBBBBED>CCBBBBB1?>8>18888(:=@?B985<AA<=:<8;;6;9>5;;?;;;;;888@888@@=???B<;;9:;7996;6:<A?>>AAABBB7;;A@BB?CC@?==90////+/;B<@?DAD/@@68878?>==>:=:<<//)/)/:<<B<??@@>>><?;?HE:ABB<??AAA=>FA@A@@@@@???@@@@@@B<@8999996<6<>@@A:;;
@ATNG8:01683:05007
GATGGTAGCTCACGTACGTCACACGTACTCATTCGTTTCGGAAGAGACAGGTACGTTAATAGTTAATAGCGTACTTCTTTTTCTTGCTTTCGTGGTATTCTTGCTAGTTACACTAGCCATCCTTACTGCGCTTCGATTGTGTGCGTACTGCTGCAATATTGTTAACGTGAGTCTTGTAAAACCTTCTTTTTACGTTTACTCTCGTGTTAAAATCTGAATTCTTCTAGAGTTCCTGATCTTCTGGTAGAGCGTGCATATATCTACATCGATACCTCGAGTCT
+
ABBC?BBBCDCCCCDG<:<HBCCCDDAAACCC>BBBB>BCBC?BBCCEBB@BBB;::;?BBBB?B?BCCCCBBBB?BBBBB1BC>B@@@<@AAC?BB@=??0000==@=@ABCB@@A<?>?;A9@@AA:::><@@>>:=@??:;;AA@@@AA>>>;>>><A@<@<@@@AA?@?@;>>?DD6A8=478888(/9333,2-----65-.(...&.355:6;6::69998557494;<;8==///=9==@>>>=>>?AAA?>?AAB@@@898///59::<@???
@ATNG8:01684:04997
GATGGTAGCGCGACGAGCGTAGACCCAGAAGATCAGGAACTCTAGAAGAATTCAGATTTTTAACACGAGAGTAAACGTAAAAAGAAGGTTTTACAAGACTCACGTTAACAATATTGCTGCAGTACGCACACAATCGAAGCGCAGTAAGGATGGCTAGTGTAACTAGCAAGAATACCACGAAAGCAAGAAAAAGAGTACGCTATTAACTATTAACGTACCTGTCTCTTCCGAAACGAATGAGTACAGAGAGTACGATATGTCTACCATCGATAACCTCGAGTCT
+
@;=B?BBBBDDAABCHCBBCCDCCC?CCB?BB;;;B?A?BBCCCBB>AC@C?BBBBBBBB3B?CCCAAAACBAA;CCCCCCC5CB@C@BBB:BBB?BBCBCCCCC?C@DD?CAA?BBBBBABCABBAA@AAB?B@AA?BBBAAAAB?C>B@@=@BBBBBA@<@ABCBB>AA>CCB:>?988'253.37777).//:==BB>>><A<>>>C7;7;B@@@<??@@>>>=A:88815@A?BBBBBBBBDBCBBBB@@@BBB>>>>>>=A888B@>;>9>>>?@DAA
@ATNG8:01689:05001
GATGGTAGGACGAGCGTCTGAGAGGTACTCATTCGTTTCGGAAGAGACAGGTACGTTAATAGTTAATAGCGTACTTCTTTTTCTTGCTTTCGTGGTATTCTTGCTAGTTACACTAGCCATCCTTACTGCGCTTCGATTGTGTGCGTACTGCTGCAATATTGTTAACGTGAGTCTTGTAAAACCTTCTTTTTACGTTTACTCTCGTGTTAAAAATCTGAATTCTTCTAGAGTTCCTGATCTTCTGGGCTGCGCTGATATGCGCTACCATCGATAACCTCGAGTCT
+
DCBB@CCD@BB>BB<=>>BBBCCD?A@BDGCB>B@@@;@B@DACEBBAEGADCCBB@C@ECCC@C@CDFEEEDCC?BBEEE5BB?BCCC?CCAA?BICACC;=;BCBB@CDDDDDCC?BBC>B?BCBB;;0A=A000?AAAACDCDCAAABECBB>;;;6;B>A=@@CBBBCBC@CCDDD9C@C@BCCCC5BCCFC>CCGGJGCBBB@CCBC2;;;B@=@=@@<ABBBCAA?@@CECDDC?AACC>C<<;ABCCCBCCJCCCBBB@CBABB;;7;6;BACCBAC
@ATNG8:01692:05007
GATGGTAGACATATCGTACTCTCTGTACTCATTCGTTTCGGAAGAGACAGGTACGTTAATAGTTAATAGCGTACTTCTTTTTCTTGCTTTCGTGGTATTCTTGCTAGTTACACTAGCCATCCTTACTGCGCTTCGATTGTGTGCGTACTGCTGCAATATTGTTAACGTGAGTCTTGTAAAACCTTCTTTTTACGTTTACTCTCGTGTTAAAATCTGAATTCTTCTAGAGTCCTGATCTTCTGGTATACACACTCGCTCGCTACCATCGATAACCTCGAGTCT
+
BBBB:C=BBAAABECCEIGCCBBBDCCCDF;:<;CCC=AA?A?ABBBBCC?CBBBB?B?>>?A;?4888?=BB=C@BBBBA3??<=@@@9>9:9?BBB>BA5888=<=;>@@@@@>A5=<A=D>D@>>>:::7;>>>8;;@@>>?>>>BBC@???58885;::?;@A@@@A>>><???>@2?<A::;;;;.6<99=-3-----9<8:/766'287775959:5:AA@;;;A;=>><::,//<7<<7;;@A@@BB=>>>A=>=?<>>>B@@?;?5::@>>>AA
@ATNG8:01695:05011
GATGGTAGCAGACGTGACAGAGCGCCAGAAGATCAGGAACTCTAGAAGAATTCAGATTTTTAACACGAGAGTAAACGTAAAAAGAAGGTTTTACAAGACTCACGTTAACAATATTGCAGCAGTACGCACACAATCGAAGCGCAGTAAGGATGGCTAGTGTAACTAGCAAGAATACCACGAAAGCAAGAAAAAGAAGTACGCTATTAACTATTAACTTACCTGTCTCTTCCGAAACGATGAGTACTGCGTCTCACTCTCGCCTACCATCGATAACCTCGAGTCT
+
BBBCACCAABBCCC;:;BCBDECCB?BCC?CCBBBB?B?AADCCBB?BB@C?BBB@@@@A2A?ECBAABCBBAA8<7;;;;;*;C>C5;;:'5@@=BBBCC@@00,06<<6<AB?CBBCEEFBBCEBBCDED?BBBB?AB???BCC?D@CAA?BCCCAAAC?BBBBAA>AB????;??@?>8=9928<<<=.;==A688?@@@@;>:>>::5:;@@;@@:==?@@BA==766607///:<;99>>>>@B@>>>?@@@?>A9??A<@::;@;;6;:>@@A@@@@
@ATNG8:01699:05024
GATGGTAGCAGACGTGACAGAGCGCCAGAAGATCAGGAACTCTAGAAGAATTCAGATTTTTAACACGAGAGTAAACGTAAAAAGAAGGTTTTACAAGACTCACGTTAACAATATTGCAGCAGTACGCACACAATCGAAGCGCAGTAAGGATGGCTGTGTAACTAGCAAGAATACCACGAAAGCAAGAAAAAGAAGTACGCTATTAACTATTAACGTACCTGTCTCTTCCGAAACGAATGAGTACGATGAGATCTCGTGTGCTACCATCGATAACCTCGAGTCT
+
BBBA?ABCBCBBBBCCBCCCDDDCC?CCC@DBBB@?<?>AACCCDC?@@=@?DDCBBBBB2B@CBCBBCCAABB=AAAAA@A1@C>E5<;;.<CC@BAAACCCCD?B?BC@BBB?CB@@ACCCDDDBABCCC@CBBB?BAA?AB>=:@@CBB?BDCAAAC@CBB>>>@CD@???=@@999,9<:888889(7>:>>>>?AA??<?<??BB:=:=@BBB?BBBBBBD@C@?>>8???;?BCCCCCAAABBAA;;;;;AA@@@C==9=:::==<8><?AAB?;<<
@ATNG8:01703:04991
GATGGTAGCACGACACGACGATGTGTACTCGTTTCGGAAGAGACAGGTACGTTAATAGTTAATAGCGTACTTCTTTTTCTTGCTTTCGTGGTATTCTTGCTAGTTACACTAGCCATCCTTACTGCGCTTCGATTGTGTGCGTACTGCTGCAATATTGTTAACGTGAGTCTTGTAAAACCTTCTTTTTACGTTTACTCTCGTGTTAAAAATCTGAATTCTTCTAGAGTTCCTGATCTTCTGGTAGAGCGTGCATATATCTACCATCGATAACCTCGAGTCT
+
@BCC@CCCAB;;6=AA>>>0//<<>DCGDAA@D>CE?C?CCCCGED>ABBCD@D@BBCC?B?BBCAABCBBGCCCCC3??<?@?@<ACBD@DCC?@@699:A@@=ACBBBBBC?ABB>@<ABB@@@B>>D@:;8;?AA??????ABAC>==<>==<@@<?<?A??????B<>>???6?=C=@@@@@/?@:::2;77///<;=?:::::+9///;4:4<<6=@@@@AA=?<>>==;;5;=><BCC==<@E@@=>>>A@@@BB=@>==A::6:;?ACAA>>>
@ATNG8:01707:05009
GATGGTAGATATATGCACGCTCTACCAGAAGATCAGGAACTCTAGAAGAATTCAGATTTTTAACACGAGAGTAAACGTAAAAAGAAGGTTTTACAAGACTCACGTTAACAATATTGCAGCAGTACGCACACAATCGAAGCGCAGTAAGGATGGCTAGTGTAACTAGCAAGAATACCTCGAAAGCAAGAAAAAGAAGTACGCTATTAACTATTAACGTACCTGTCTCTTCCGAAACGAATGAGTACACATCGTCGTGTCGTGCTACCATGATAACCTCGAGTCT
+
BA;@>BBBAAADEGFCCAAADA@AB?BBC@BCCCCC?B?ACCCCCB?BB;?<?AAADCDD2B>AABBBBCBBBB;@A@?@@@,?@=A<ACC;CCCADCCHCCEBB@B?BB@DCC?DDBBBDCDBBBCCCDDD@CBBA?CDCCCCBB<@<@@?;@BBBBCDD?BBBBBB?BB@BBB?BB???:?BB>AAAAA2AB?CACAB===A1819@?>1837@BBE@BA@@@?A=C=??A;9::>AAACCCBBBBBBBBBBBBBBABBCCCCACC>@>A>A?BBB???;;
@ATNG8:01708:05021
GATGGTAGCACGAGTCACTCATATCCAGAAGATCAGGAACTCTAGAAGAATTCAGATTTTAACACGAGAGTAAACGTAAAAAGAAGGTTTTACAAGACTCACGTTAACAATATTGCAGCAGTATGCACACAATCGAAGCGCAGTAAGGATGGCTAGTGTAACTAGCAAGAATACCACGAAAGCAAGAAAAAAGAAGTACGCTATTAACTATTAACGTACCTGTCTCTTCCGAAACGAATGAGTACGAGAGTCAGAGCAGAGCTACCATCGATAACCTCGAGTCT
+
44568<====>>;;;<><<<<<;;;9>@=8;?;996:@:CBBBBBC?CA@@?0000000)/4998:<=::8:A9>8?;=<<(9947)///'///)//77799::5:544.4<<045::;>?===@>>;;793////2789@A@;C@F@;99<@9;9CBC>:A<AA;;233.333,3333?1>37/777777#796855555773(.).557(.(.57776;:::;=>:>8;;=68888=====>@@@?@@BBBCBAABBB?=>=?:>888::;4:4:>88888:
@ATNG8:01711:05009
GATGGTAGGCGAGAGTGAGACGCAGTACTCATTCGTTTCGGAAGAGACAGGTACGTTAATAGTTAATAGCGTACTTCTTTTTCTTCTTTCGTGGTATTCTTGCTAGTTACACTAGCCATCCTTGCTGCGCTTCGATTGTGTGCGTACTGCTGCAATATTGTTAACGTGAGTCTTGTAAAACCTTCTTTTTACGTTTACTCTCGTGTTAAAAATCTGAATTCTTCTAGAGTTCCTGATCTTCTGGCGCGTATGTATGTCGCCTACCATCGATAACCTCGAGTCT
+
<;??9C=C@DCCBBB000AA0//:<9@A>@994:CCF?CG@C@CCCBBAB?BCABB@B>???C?B?BBBBBBA@B?A?>>>,<>4973(37774:6@:=?:=9;;==;@@@;:;==:=AA<A8;<?@??<=8;;;=5:;=<A@@??????>>>>8<9;6:<8=5<?;9:=A;;49:<<7+727355555'55889097777768:;08886$296676:69=49B@@???<?=B@???A588>=>>>>>BBB>==>>?@@<@?=69///=::5:5===>>;:;
@ATNG8:01711:05011
GATGGTAGAGTATCATGTGTATCTCCAGAAGATCAGGAACTCTAGAAGAATTCAGATTTTTAACACGAGAGTTAAACGTAAAAAGAAGGTTTTACAAGACTTCACGTTAACAATATTGCAGCAGTACGCACACAATCGAAGCGCAGTAAGGATGGCTAGTGTAACTAGCAAGAATACCACGAAGCAAGAAAAAAGAAGTTACGCTATTAACTATTAACGTACCTGTCTCTTCCGAAACGAATGAGTACTACTCTCAGAGACACACTACCATCGATAACCTCGAGTCT
+
:;::::=A:56;<<:;;99;;555<8;45.44449:7;9<>=@=4:295.55:;<<<<<<*<466AA>@655.5<2;;;;<<<*;;:?<@@@2?=<7:944.48://)-055(--9)//88:5555<==<==<<=>>>@266==>>><7;5/0/)0///://59555B=A?A@797>8<88:/33=7======&::288.33<;578:8;@@;;49575955.5=5594<6:488:.7//)/6999:;745<<<988733333389772;7/.7,,(,(,,,,-555
@ATNG8:01713:05026
GATGGTAGTATAGAGCTCTACATGTACTCATTCGTTTCGGAAGAGACAGGTACGTTAATAGTTAATAGCGTACTTCTTTTTCTTGCTTTCGTGGTATTCTTGCTAGTTACACTAGCCATCCTTACTGCGCTTCGATTGTGTGCGTACTGCTGCAATATTGTTAACGTGAGTCTTGTAAAACCTTCTTTTTACGTTTACTCTCGTGTTAAAAATCTGAATTCTTCTAGAGTTCCTGATCTTCTGGGCTGCGCTGATATGCGCTACCATCGATAACCTCGAGTCT
+
CBBB@CCCCCDCCBBCBBADFCAB@DCCC9:;:CCC>BB@B@AA@EFBB@BBCBB?B@BBAA>A?BBBBBAAAD@CCCCC3BB?BBBC>CDA?<?>>8=A8:98?BC?BBB??;AA=<<<=C=A@@=;:::;>>@?;@?DAA@@@@@AAA566?:9:9:<<8=<???AADDAA<A????5?=C7:::::):>>>?9>???AA@@??<?BBB/B>==A=D=AA;@??????<@;@AAA@@666>>4=///=666BBBBB>>>?>>:>;;;??@=A<@@@@@@@@
@ATNG8:01719:05020
GATGGTAGATACTCGCTGATACACCCAGAAGATCAGGAACTCTAGAAGAATTCAGATTTTTAACACGAGAGTAAACGTAAAAAGAAGGTTTTACAAGACTCACGTTAACAATATTGCAGCAGTACGCACACAATCGAAGCGCAGTAAGGATGGCTAGTGTAACTAGCAAGAATACCACGAAAGCAAGAAAAAAGAAGTACGCTATTAACTATTAACGTACCTGTCTCTTCCGAAACGAAATGAGTACTGTATCTATGTGTGCGCTACCATCGATAACCTCGAGTCT
+
BBBB@CCE@@ADECCECCDBBBCCC?CDD?BCCCAB?AHFCBBAAA@CC?C@BAB:::99(9;AA???BB???A;?=;;;;;*;B>C5;;<-;CC?;;:@BBBAD?B?AC@BBB?BBABCCCCDEHCBAAAC@ECBB@BAAABABA;A=@:;8;AADCDAA>AB???D=AA>::9=A@99:,876/688888%8=7:878>=?==9=:<:=>3;5;=@@@@CCBAA@?;@?@@@9>99929?ABBCDABBBBBB?@?BBBAA?B@@@<@;;;B@@<?<@@A@@889
@ATNG8:01724:05001
GATGGTAGCTCGCTGATGATATCTCCAGAAGATCAGGAACGTCTAGAAGAAGTTCAGATTTTTAACACGAGAGTAAACGTAAAAAGAAGGTTTTACAAGACTCACGTTAACAATATTGCAGCAGTACGCACACAATCGAAGCGCAGTAAGGATGGCTAGTGTAACTAGCAAGAATACCACGAAAAGCAAGAAAAAGAAGTACGCTATTAACTATTAACGTACCTGTCTCTTCCGGAACGAATGAGTACGTGTGACGTACGTGAGCTACCATCGATAACCTCGAGTCT
+
;;BB?CCBB@;;>>>====>><<<D;@>@7<9:0=<:<;///<988;+//+//6;:/55===):488733334;;A9;;;;:;:*497@.9::*:<=;?@AAABAAB>A=AA@CBA?BA@000<;;<<;::;8508...)-:887:@@<@:=//*/>9=@=BC@BBB@BB>>>:?<;-677788)8<<085877'5:5::9999;;;494988;,5+29>=><<<<@<>>7;7:485:33-34?>>ABB>998A@AABBBDAABA?>>:@988<7828:@ABBB??=
@ATNG8:01724:05022
GATGGTAGTCTCAGATAGTCTATAGTACTCATTCGTTTCGGAAGAGACAGGTACGTTAATAGTTAATAGCGTACTTCTTTTTCTTGCTTTCGTGGTATTCTTGCTAGTTACACTAGCCATCCTTACTGCGCTTCGATTGTGTGCGTACTGCTGCAATATTGTTAACGTGAGTCTTGTAAAACCTTCTTTTTACGTTTACTCTCGTGTTAAAAATCTGAATTCTTCTAGAGTTCCTGATCTTCTGGTCTACTACACTGTACTCTACCATCGATAACCTCGAGTCT
+
B@?A;C69;CCCCCBBCCCCCBB;:;CBBBB@=@BBB>BIGIACCBBDBB@BBBBC?@=@@;;5;8?=:<<ABCC=@@EEC2::59@AA<@?AB<CCC@A@::;;B;;7:;BBABBD:;;B?B?CCBBBCCB?BBBB>BAA@BAB@@@A@;;;AB=;;:=>?;?:>999;;?==959555&55:49>@@@(99@@@499@???@@>@:@AA@0A9:9:49=AA=BBBBA@C7;8;@?CBC=@;<7;BBBBBGDCCBBBFHB@@CA?A000@==,00:AACCB??
@ATNG8:01725:05026
GATGGTAGTGCGTGAGAGAGAGACCCAGAAGATCAGGAACTCTAGAAGAATTCATATTTTTAACACGAGAGTAAACGTAAAAAGTAGGTTTTACAAGACTCACGTTAACAATATTGCAGCAGTACGCACACAATCGAAGCGCAGTAAGGATGGCTAGTGTAACTAGCAAGAATACCACGAAAGCAAGAAAAAAGAAGTACGCTATTAACTATTAACGTACCTGTCTCTTTCCGAAACGAATGAGTACTGTATCTATGTGTGCGCTACCATCGATAACCTCGAGTCT
+
@;BC?CBEEDDCBBBCCDDCCCBBB=BCC@BBBBAA?B@AAABBBB?BB?B@AAA::::9$76ADDCCCCCCDD?BBCDCDC5CCCC4;;;-;CC?FAAADCDCB@B?CC@CBB?BBBCDCCCCBCBCBCBB?BCDD=@?BBCC@@>@@D9:::CCBCCBB?BBBCAA>AB?AAA799?>>8=>>9987878%/<7<///==@?@<@;??BB<><>>AAA>AA@A????9:=@??9@0000@@@CEBBBCBBBBAAADCCCCAA?AA=B::;@BB7;8;AA>>::;
@ATNG8:01727:04997
GATGGTAGGCACTGCGCACACATCCCAGAAGATCAGGAACTCTAGAAGAATTCAGATTTTTAACACGAGAGTAAACGTAAAAAGAAGGTTTTACAAGACTCACGTTAACAATATTGCAGCAGTACGCACACAATCGAAGCGCAGTAAGGATGGCTAGTGTAACTAGCAAGGAATACCACGAAAGCAAGAAAAAGAAGTACGCTATTAACTATTAACGTACCTGTCTCTTCCGAAACGATTGAGTACGAGAGAGCACACGTGTCTACCATCGATAACCTCGAGTCT
+
ACCC@ECC@BBBBCBCCCCCCCCCG>DBB?BBBBAA?A@BBDCBCB@BB?C?BBCAAAAA2A@CCCDCDCCBCC=A@BBCCG5CEAGACCC<CBB>B:;;BCCCC>@>@B?BCB?BABABBDECCBBBACDD@BBBB>AAABAAAB?C@C@?=?BBDBBDC?CAAAAA?B@B@???999AAA9;::488888(7>8=688BBBBD;>;?ABB=C=>>BCB@AAAAA??<;:>@@8@000<>>>BCCDCCAA=?CBBBB?A@???B=7>///:<;7<6<@CBB;;;
@ATNG8:01678:05049
GATGGTAGAGAGACTGTAGCGCACCCAGAAGATCAGGAACTCTAGAAGAATTCAGATTTTTAACACGAGAGTAAACGTAAAAAGAAGGTTTTACAAGACTCACGTTAACAATATTGCAGCAGTACGCACACAATCGAAGCGCAGTAAGGATGGCTAGTGTAACTAGCAATAATACCACGAAAGCAAGATAAAGAAGTACGCTATTAACTATTAACGTACCTTTCTCTTCGAAACGAATGAGTACGATGAGATCTCGTGTGCTACCATCGATAACCTCGAGTCT
+
BDCC@DBBBCCCCCCCCBEDCCCCC<BBCACB@?AA?A@CDECCCC?BB?B?BDBBBBBB2A>ABBCCC@ABBC9A?>@@@@0@B?D>CBB;CDDBCCBBBCC:98;?BB@BAA>BBBCECCCCCCCBBBBC?BBBD?AB@BBBBB>C?B?@=@CDABBBB?BCCCAA>BC?C??<?@???8?@@=??;BD;BC=?>>?B?BBC@C?BCCC@C?;:;BC?AB>BBBB@CAAA=BCD=AACCAAAAA@AAABBBBBBBB;>>AAA;A677=>E=D;?@@A????
@ATNG8:01679:05030
GATGGTAGCTCACGTACGTCACACGTACTCATTCGTTTCGGAAGAGACAGGTACGTTAATAGTTAATAGCGTACTTCTTTTTCTTGCTTTCGTGGTATTCTTGCTAGTTACACTAGCCATCCTTACTGCGCTTCGATTGTGTGCGTACTGCTGCAATATTGTTAACGTGAGTCTTGTAAAACCTTCTTTTTACGTTTACTCTCGTGTTAAAAATCTGAATTCTTCTAGAGTTTCCTGATCTTCTGGGTCTCTCTCTCACGCACTACATCGATAACCTCGAGTCT
+
CEBC@B@@?BCBBBCCCBCCCC@@@CCCCC::::CBB>BCBC@CCCBBAAABCBCB@C???CB?B?CFCBBBBBC@BBBBB3BB?BDCC>BDDC?CCD??>4:99A>A>BBBAA>@@<??C=A;@@A??><><ABBA5=>AB8::>AA@@@A::;<@??:?B=D=AA?>><;;B:==???5?<A:=====*9;---)------888;6<<;;*6775:2:5<;2:@>@;;;D:A<ABDA==5;;;;1;??@@>>>@@@AAAA@??@:::@@>9496==666888
@ATNG8:01682:05076
GATGTAGTAGTACACTAGTCATACCAGAAGATCAGGAACTCTAGAAGAATTCAGATTTTTAACACGAGAGTAAACGTAAAAAGAAGGTTTTACAAGACTCACGTTTAACAATATTGCAGCAGTACGCACACAATCGAAGCGCAGTAAGGATGGCTAGTGTAACTAGCAAGAATACCACGAAAGCAAGAAAAAAGAAGTACGCTATTAACTATTAACGTACCTGTCTCTTCCGAAACGAATGAGTACGTGTGACGTACGTGAGCTACCATCGATAACCTCGAGTCT
+
>>CCCCCDCFEEC;;96;;;<AAC?C;;6:>;;9@:??>=====C?BB?C@CCDDDCCC3B>:::BBAB@:99.99;4999(9:5:.555&59<4;;==>===BB=B?BB>;;;49=<;@B=<>B699A@@@@CCCC?AACCDCCC@E@BAA?AABBCBAA>BBBCCC@CC??>?>=<877)37728<A@@A'773//./6689=;A9>>8:7:==:@??:????@?B?E>ABC=BA@;>>>??=?>?=>A???DBBBBBBCBBB@=@000@;6179BBA>=:;:
@ATNG8:01686:05077
GATTAGTATAGAGCTCTACATAGTACTCATTCGTTTCGGAAGAGACAGGTACGTTAATAGTTAATAGCGTACTTCTTTTTCTTGCTTTCGTGGTATTCTTGCTAGTTACACTAGCCATCCTTACTGCGCTTCGATTGTGTGCGTACTGCTGCAATATTGTTAACGTGAGTCTTGTAAAACCTTCTTTTTACGTTTACTCTCGTGTTAAAAATCTGAATTCTTCTAGAGTTCCTGATCTTCTGGTGAGATATGCATGATGCTACCATCGATAACCTCGAGTCT
+
ABC@CCBBBBCCCCBCCCCCCBCDCCCCBB>@BBB=BB@B?CCCBBAA?BAAAA<A?BBB@=B?BBBACCCCC@BBDED3BB?B<<=7=ABB?BBB@BB>A@ABB@<?@A?C@>>:>>>9>=B@>==>?>=?A@@:@AA><<>AAAAAAA@@@==>><>><><AAA?AAAAA:>?CBC5C=D:??CDD/@?;;;1;;;;;;B===<?BBB/@>>>B=B=>>;>AAAA@A<A=>>?==>-//=6999@@@@@;;;?BB>>>=6606666:::5959??==::7
@ATNG8:01696:05039
GATGGTAGAGTATCATGTGTATCTCCAGAAGATCAGGAACTCTAGAAGAATTCAGATTTTTAACACGAGAGTAAACGTAAAAAGAAGGTTTTACAAGACTCACGTTAACAATATTGCAGCAGTACGCACACAATCGAAGCGCAGTAAGGATGGCTAGTGTAACTAGCAAGAATACCACGAAAAGCAAGAAAAAGAAGTACGCTATTAACTATTAACGTACCTGTCTCTTCCGAAACGAATGAGTACGTGTGACGTACGTGAGCTACCATCGATAACCTCGAGTCT
+
CBBB@CCCBBBCCCC:;;FDDDDCC?DCC?BBBDBB@B@BBEDBBB@BC?CBBBBCDDDD5D@CCCCBBCCBAB<A@AADDD2BA=@4;;;.;@A?BICBBBCBB?B???=?BA?BBBBBBBABCCCGA@@B?CDDD?BAAB@AAB>B=@998:CCCCCBC?BBBBBB@B?9000)000000*0=@;@BAAA1@B7=8==BA@@@<@<>>>A;>;>=BBB@BBCBBCC>A>@@@8>::59?ABKCCCAAABCCBCBCBBCBBBBA@;;000@;;:?@BCCBBAA>
@ATNG8:01697:05030
GATGGTAGTACATGATAGACGACACCAGAAGATCAGGAACTCTAGAAGAATTCAGATTTTTAACACGAGAGTAAACGTAAAAAGAAGGTTTTACAAGACTCACGTTAACAATATTGCAGCAGTACGCACACAATCGAAGCGCAGTAAGGATGGCTAGTGTAACTAGCAAGAATACCACGAAAGCAAGAAAAAGAAGTACGCTATTAACTATTAACGTACCTGTCTCTTCCGAAACGAATGAGTACATAGATATACGTATAGCTACCATCGATAACCTCGAGTCT
+
CCBB@CDDCCCCAABEBBAC:;;BB@CBGAGFD;;;>B?BDLDCCB>BB>B>BBCCCCCC3C@DDECCCCBBBD>BBAAAAA2AB?C<A@A9AFDADBBBCCDDD>B>BC?CBC>A@BBABABCBBBCBBBEADDCC?BBCBCCCC?CADAA=ADDDCAAA?CCC@@??AA?@@@<<<===6@@>;<?<??.?A?B@??BBBBB?B>>=>>6:5:>C;;9;BAABCC@C@CCC=BAA?ABBCBCBBBCAAAAAA@@??AAAA>??;>566?AA8>:>AAAA:::
@ATNG8:01700:05077
GATGGTAGCACACGAGATCTCATCGTACTCATCGTTTCGGAAGAGACAGGTACGTTTAATAGTTAATAGCGTACTTCTTTTTTCTTGCTTTCGTGGTATTCTTTGCTAGTTACACTAGCCATCCTTACTGCGCTTCGATTGTGTGCGTACTGCTGCAATATTGTTAACGTGAGTCTTGTAAAATCTTCTTTCTACGTTTACTCTCGTGTTAAAAATCTGAATTCTTCTAGAGTTCCTGATCTTCTGGCGCGTAGTATGTCGCCTACCATCGATAACCTCGAGTCT
+
45968<=@A;;>BBAABBCEBCBBBBBA@<..---7(-/7<8<<<<<BA::9;455(46:344.3-3::;;<::?>?@@@@>%77,339<1<=77137/)///(////66167;;?BBB====7:7:@@AB???;;;;A9=<=<===:;:<=<>=<<8<==;@B<?<>>>@AAAAA:>=AAA/=;;5;;A:>>==??K:>>===9///3-3;;;,//=65089>?:@@?<=;A;A=A?>>>A;>>A9=9<///767<<@CCCABCC@D;;;A::3:;>@@AAAAA
@ATNG8:01703:05050
GATGGTAGCGAGCGGTGTGTATACCAGAAGATCAGGAACTCTAGAAGAATCAGATTTTTAACACGAGAGTAAACGTAAAAAGAAGGTTTACAAGACTCACGTTAACAATATTGCAGCAGTACGCACACAATCGAAGCGCAGTAAGGATGGCTAGTGTAACTAGCAAGAAATACCACGAAAGCAAGAAAAAAGAAGTACGCTATTAAACTATTAACGTACCTGTCTCTTCCGAAAACGAATGAGTACGAGAGTCAGAGCAGAGCTACCATCGATAACCTCGAGTCT
+
8;==8===545:44.4999770//)/772/54:<=3:5:::::9=6:;+//6799999(99??@@BBA@AAA8??;;;;;'99<B295)5996;6655:://)/688398:7::;=<:;?9;;BBBD;;8:@@B=A;;;@@AB?DACA@=;;;9@?<A????>8:6000*00/;>>098*88749;<=<<%;;6;33389==8+22'2955/5/56:9;5:444944.4.4444&433-3::<?@?@@BBBBBABBBB?@ABBBB@==----22)-)///::9;>
@ATNG8:01704:05066
GATGGTAGGCACTGCGCACACATCCCAGAAGATCAGGAACTCTAGAAGAATTCAGATTTTTAACACGAGAGTAAACGTAAAAAGAAGGTTTTACAAGACTCACGTTAACAATATTGCAGCAGTACTCACACAATCGAAGCGCAGTAAGGATGGCTAGTGTAACTAGCAAGAATACCACGAAAGCAAGAAAAAGAAGTACGCTATTAACTATTAACGTACCTGTCTCTTCCGAAACGAATGAGTACGAGAGAGCACACGTGTCTACCATCGATAACCTCGAGTCT
+
BCBB?BCC@CBBAB@@ABAAABABB<BBDACCCBBA>B?AAFDBBA?CD?C?CCC??==?.?;?AABCBCBBAB=AABDEED2CC@C4;;<.;;;5;BBCDBB;;9;@A@>ACC?AB?@ACCCDDCBBBBBD?B@AA=??AABBBC?C?B;;8;CCBBBAA>ABBBBB?AA@CCC799CCD=?993::999(:B?@@@ABE@?>:>;>>BD7:5;;@@@=@@??ABE?C?BBB>BCC??@@BBBBBBBB?>>ADAA=AAAAAAAA<@888=<=5;5;===>?88
@ATNG8:01704:05067
GATGGTAGCTATACGTATATCTATGTACTCATTCGTTTCGGAAGAGACAGGTACGTTAATAGTTAATAGCGTACTTCTTTTTCTTGCTTTCGTGGTATTCTTGCTTGTTACACTAGCCATCTTACTGCGCTTCGATTGTGTGCGTACTGCTGCAATATTGTTAACGTGAGTCTTGTAAAACCTTCTTTTTACGTTTACTCTCGTGTTAAAAATCTGAATTCTTCTAGAGTTCCTGATCTTCTGGACAGAGTGTGCAGATACTACCTTCGATAACCTCGAGTCT
+
BC@??@CCCBBCCCCCCCCCDCEBCBDBCB;;:;CCC?BC@B@CBBBBBE@BBCBA>C????B@G?CAAACCCCC?AAA@A2>A>CABC=?@@E@DA@<00*000+/=;??BBB?=<8=?;;5:A?>=>=A;>>BD:>>@>==>A@@@??????<>>==AA<A<?AAAD@@@@<???GD5A;>98////(/<333)--3---===@<@@?@.9888A;@;>?;???????=A<@@>>>B8;;?<?AAB;;;>??@@>>>?AAAA<A<@@;:;<><AAAD>>>>
@ATNG8:01712:05072
GATGGTAGTGTCATATGAGAGTGTGTACTCATTCGTTTCGGAAGAGACAGATACGTTAATGGTTAATAGCGTACTTCTTTTTCTTGCTTTCGTGGTATTCTTGCTAGTTACACTAGCCATCCTTACTGCGCTTCGATTGTGTGCGTACTGCTGCAATATTGTTAACGTGAGTCTTGTAAAACCTTCTTTTACGTTTACTCTCGTGTTAAAAATCTGAATTCTTCTAGAGTTCCTGATCTTCTGGGTGTATCAGCGAGTATCTACCATCGATAACCTCGAGTCT
+
9:BB9ACDBACCCDCCCCCCCBCCCCBBBB@@>BABB=BC@D?CDDDEDCBCCBBB@D@CC@C?C@CCCC@@@@@;?@@@A0AB?ABBB>BFBB?BCC@CB@BBBCCB?BCCCCBBD@BBB?CACCBBBCBB>ACEG@BCCDBAAADCCCCBBBB?CDD@BC?C@CCBBBCBBB?CCCCC;C=B9::::-<CCBG=CBCCCCCCCC@EEFF5ECCBB=A=ACACCCCCCC?B@BBBCCB=@???;@CCCCCDD@@ACCBCDDBC?C:;:CA@=B>ABCCCBAA
@ATNG8:01713:05065
GATGGTAGCACGAGTCACTCATATCCAGAGATCAGGAACTCTAGAAGAATTCAGATTTTTAACACGAGAGTAAACGTAAAAAGAAGGTTTTACAAGACTCACGTTTAACAATATTGCAGCAGTACGCACACAATCGAAGCGCAGTAAGGATGGCTAGTGTAACTAGCAAGAATACCACGAAAGCAAGAAAAAGAAGTACGCTATTAACTATTAACGTACCTGTCTCTTCCAAACGAATGAGTACGAGAGTCAGAGCAGAGCTACCATCGATAACCTCGATTCT
+
;>>C@CBAACDDCDBCCHGCC@BBC@CDCCCDI999:@DCDDCCD@BC@B@ABBBBCBC3B@BBDBBBBBBAB<A8;6???+<@;@.99:&9CC@BBBB@A>;;<.;>AA?BEG>@ABBHEICCBBBCBA@C@CCCD>AAA????><@@CBB?BAABBCCC?BCCCCC@BB?AA@;>???<5=9938::::+;=:?;;;@@@BE8<8;AAA7;6;?@@@?AAA??@A396:=6=@@=@BBBBCDCBBBBBBBCBBBBAAAAABD=B788@@A<A<;;;A@<@A
@ATNG8:01724:05077
GATGGTAGCTCACGTACGTCACACGTACTCATTCGTTTCGGAAGAGACAGGTACGTTAATAGTTAATAGCGTACTTCTTTTTCTTGCTTTTCGTGGTATTCTTGCTAGTTACACTAGCCATCCTTACTGCGCTTCGATTGTGTGCGTACTGCTGCAATATTGTTAACGTGAGTCTTGTAAAACCTTCTTTTTACGTTTACTCTCGTGTTAAAAATCTGAATTCTTCTAGAGTTCCTGATCTTCTGGGTCTCTCTCTCACGCACTACCATGATACCTCGAGTCT
+
BBCC@CCBBCBBCCEFBBBFDCCCBCBDFCCB>A:::6;B>A@BBBCDDG@CBA@@<@=?@BB@D?A@CCCCB?><>BCCC2AA>@AAAA6@@AA=@A@=?>8?<=<8:38<;=@<===A@@<@=???====?;?=>=:=>@@=>>???@BB:66:6///7<<5:5=>>>>>E>>:?====/=5:7;@BBB/=>AAB:A>>>@A@@@@:??>?/?===@<@<@B7;;DDA@@;@;>>@@@?<?@@A:AA>>>>>>>AAAA@@>>>A7669:///7<<9:>@@?
@ATNG8:01678:05082
GATGGTAGCTCTGCTCTGACTCTCGTACTCATTCGTTTCGGAAGAGACAGGTACGTTAATAGTTAATAGCGTACTTCTTTTTCTTGCTTTCGTGGTATTCTTGCTAGTTACACTAGCCATCCTTACTGCGCTTCGATTGTGTGCGTACTGCTGCAATATTGTTAACGTGAGTCTTGTAAAACCTTCTTTTTACGTTTACTCTCGTGTTAAAAATCTGAATTCTTCTAGAGTTCCTGATCTTCTGGGTGCGCTACAGTCTCTCTACATCGATAACCTCGAGTCT
+
@ABCABBBBCBBGCCCBECCCCDBBBBCBBAA>ABCG>CC?B?CCBCCDDAEBBBC@D@CBBB@EB@@A@EBBAA>?@@??,?B?BCCE?BABA?BBD?BC?@BACCD@CCCDECCC?A@C@E?BB@@@CBC@CCCC?BACBB@@@BABACDCCC?CCD?BB@B?CABBBCCCC@CCEDD<C?B=@AAAA,?CBCC>BBBBCCAABB@BEIH5@@ACC@C@BB?BBAAA@@=@?ACCBCC?AACC?BCCCCDCCCCCBC@@@@@@BB;;;@@<@?BAABCBBB
@ATNG8:01679:05081
GATGGTAGTATAGAGCTCTACATAGTACTCATTCGTTTCGGAAGAGACAGGTACGTTAATAGTTAATAGCGTACTTCTTTTTCTTGCTTTCGTGGTATTCTTGCTAGTTACACTAGCCATCCTTACTGCGCTTCGATTGTGTGCGTACTGCTGCAATATTGTTAACGTGAGTCTTGTAAAACCTTCTTTTTACGTTTACTCTCGTGTTAAAAATCTGAATTCTTCTAGAGTTCCTGATCTTCTGGATCACTCATGTGCACCTACCATCGATAACCTCGATCT
+
@BBB>BCCCCCBDDCC@BCCCDCBBBAABD??>?CCC>AB?B?BBBBCBB>BBBBB>B=ABBB?B?BBBBB@@BB?BBBBB2BB??<<=8=BBB>CB@>@A598?AA@<@AA@>>>>;?>>9>;CAA=999>;AAAA5;<@>>>>>@CCCA>;;=8=>?=@@<>;>>>AAAA=>7==CCA5A;A:77777)7A::<3;998::@9<;39999+;>??@=A<??<?@@>===<>=@>C???499>;AA@99;@@@>>>@@;59895;///=994@<>9;;///
@ATNG8:01679:05112
GATGGTAGTAGTACACTAGTCATACCAGAAGATCAGGAACTCTAGAAGAATTCAGATTTTTAACACGAGAGTAAACGTAAAAAGAAGGTTTTACAAGACTCACGTTAACAATATTGCAGCAGTACGCACACAATCGAAGCGCAGTAAGGATGGCTAGTGTAACTAGCAAGAATACCACGAAAGCAAGAAAAAGAAGTACGCTATTAACTATTAACGTACCTGTCTCTTCTGAAACGAATGAGTACTGTATCTATGTGTGCGCTACCATCGATAACCTCGAGTCT
+
B@;;04:99ABCBBB>><<>@@ABB?A@A@CBBBAA?A=B@CBA@@?@@=@>AA@;8999)9;@????AAAACD>@>?AGDD5;;5;4;;;*:@@=BCBBABB<;8;@@@<@BB>AA:9;BBCCCCCCEDCC@C:::=@??ABCBC?C@B;;6;A99:AAB?CBBBBB?CC?9:94::=>>5==>;;@CCB/AA=B;;;>=D=9586:<=>,/,/<>>@@DBBBABB>@@AAA;A:979@@AA::9??BCC9::BCBAA@>>::;:=:66///(/378877:22
@ATNG8:01695:05111
GATGGTAGATACTCGCTGATACACCCAGAAGATCAGGAACTCTAGAAGAATTCAGATTTTTAACACGAGAGTAAACGTAAAAAGAAGGTTTTACAAGACTCACGTTAACAATATTGCAGCAGTACGCACACAATCGAAGCGCAGTAAGGATGGCTAGTGTAACTAGCAAGAATACCACGAAAAGCAAGAAAAAAGAAGTACGCTATTAACTATTAACGTACCTGTCTCTTCCAAACGAATGAGTACTACTCTCAGAGACACACTACCATCGATAACCTCGAGTCT
+
CCCC?BBCDCCCCBBBCCCBBBBBE=FDC@:<;BBB?B?BBBABAD?BB?B?BBBBBBBB3C@ABBCCBBAAAC=A@@@@@@1AC@C@DDC<CCHACCCCCBB<<7;=@A?BBC@CBBCCCCCCCCCBBA::6;@@@?BBBBBBAB@A@A0000@@@@@BB@BBBCCC>9:49A>9=;/000(0//)/=====&;;4==>>><>AB<@<75697:<@CBDB@CBA@@?@<@;??9?CB?BBCCCBABBBBBBBBBAAABB?>>=;717///<<<7?<?@====>=
@ATNG8:01696:05099
GATGGTAGATATATGCACGCTCTACCAGAAGATCATGAACTCTAGAAGAATCAGATTTTTAACACGAGAGTAAACGTAAAAAGAAGGTTTTACAAGACTCACGTTAACAATATTGCAGCAGTACGCACACAATCGAAGCGCAGTAAGGATGGCTAGTGTAACTAGCAAGAATACCACGAAAGCAAGAAAAAGAAGTACGCTATTAACTATTAACGTACCTGTCTCTTCCGAAACGAATGAGTACTGTATCTATGTGTGCGCTACCATCGATAACCTCGAGTCT
+
@?CB;@?CBCACCA;;;?@BBCBBB@CDC@C@@AB<9:=>9455//388)0//744444$4399;;;666;@@8969B==>+;@;>2;:;*9@A=B@AA@AA;<8<@BA>ABB8;;ACCABBCDCDBBBDCACAA@?BBBCCBBC=A=A;;5;C;;;AAC?CCCDDA?AA@BBB?BBCCD?BBB?ADDDC2AA?BBCAABCCC?A>>AA@1808=AAA>ACAA@@?;::000+000*0::@ACCBBCBBBA??????AAABBBC?B955;894;5;<===>>?
@ATNG8:01707:05102
GATGGTAGTATCTGCACACTCTGTCCATAAGATCAGGAACTCTAGAAGAATTCAGATTTTTAACACGAGAGTAAACGTAAAAAGAAGGTTTTACAAGACTCACGTTAACAATATTGCAGCAGTACGCACACAATCGAAGCGCAGTAAGGATGGCTAGTGTAACTAGCAAGAATACCACGAAAAGCAAGAAAAAGAAGTACGCTATTAACTATTAACGTACCTGTCTCTTCCGAAACGAATGAGTACACATCGTCGTGTCGTGCTACCATCGATAACCTCGAGTCT
+
BCBB?BCCDBBBBCCCECBBBBCDD?BAB=CCCCAA=A?AAA???A?AA?B>BBBBBBBB3B?BBBBBBBBCDD>A>>>CBB3??<?<@?>,57:17<?A;;;AD<A;@>:>BD;>:;;?>>>???AA?>>@=@@@A;?>@@@>>><A<A>><>@@@@B@@;?AAAAA=;;6;>=9<<8889&577379777'/.(./..:9>=>:>:>>>><><>AAAA;?>==<>>=A<@@A9??@<===AAA>>>A??>><<<A>>>;;=@AA;?888A99286:AAAB??>
@ATNG8:01709:05090
GATGGTAGTGTGTCTCTGAGAGTAGTACTCATTCGTTTCGGAAGAGACAGGTACGTTAATAGTTAATAGCGTACTTCTTTTTCTTGCTTTCGTGGTATTCTTGCTAGTTACACTAGCCATCCTTACGCGCTTGATTGTGTGCGTACTGCTGCAATATTGTTAACGTGAGTCTTGTAAAACCTTCTTTTTACGTTTACTCTCGTGTTAAAAATCTTAATTCTTCTAGAGTTCCTGATCTTCTGGAGATACACATGATACTCTACCATCGATAACCTCGAGTCT
+
96@<;<BBE@AACCCCICFCBCCCCBBBCCBB?BCCC>BB@B@BBBCCCD@ECCCC@C@BBBC?C@BCCCDDBBB@CDDDC5BB>BBBC=B@AA?AAC@DE@BCCBCDACCDCDBBB@DBB@B?CBBBBBB?CCD@BCBCCCCCBB@@@BBCA?C@A>ADACBCCBCCCGED@CCCCC;C@C=:::::*:@@BD>DDDCCCBBBC@CCCC5BBB@C@B@BBAA@ACBCC@C>AABCBB?AAB>BBBBBBBCBCBBBABBBDAA>A999@??9?>AABBBB??
@ATNG8:01712:05118
GATGGTAGAGTACAGTGTAGTAGACCAGAAGATCAGGAACTCTAGAAGAATTCAGATTTTTAACACGAGAGTAAACGTAAAAAGAAGGTTTTACAAGACTCACGTTAACAATATTGCAGCAGTACGCACACAATCGAAGCGCAGTAAGGATGGCTAGTGTAACTAGCAAGAATACCACGAAAGCAAGAAAAAGAAGTACGCTATTAACTATTAACGTACCTGTCTCTTCCGAAACGAATGAGTACGAGAGAGCACACGTGTCTACCATCGATAACCTCGAGTCT
+
CBAB@BCDDCCCDCCCBCCDFDBBB?BCE?CCBA??<?>AABBBBB?BB?C?AAAAAAAA2C?BBABBBBB?>?5<>;999:$9><C2999&5@A9@AABCCC;:6<?BB@CCC?AABBBCCCCCCDBBBBB?C@@?=@AAABBBB?B?A@@=@BBBBBBC?AACCDC?@@?ACC?BBFBB;@993:=<?>1?A<A877AAA==:>:=ABB5758AA@@>@AAAACC@C?DCC>CBB?BBBBCCCBAAAABBBB@@ABBA@>@BB=?788?::5::>@???:::
@ATNG8:01715:05117
GATGGTAGCTATACGTATATCTATGTACTCATTCGTTTCGGAAGAGACAGGTACGTTAATAGTTAATAGCGTACTTCTTTTTCTTGCTTTCGTGGTATTCTTGCTAGTTACACTAGCCATCCTTACTGCGCTTCGATTGTGTGCGTACTGCTGCAATATTGTTAACGTGAGTCTTGTAAAACCTTCTTTTTACGTTTTATTCTCGTGTTAAAAATCTGAATTCTTCTAGAGTTCCTGATCTTCTGGGTCTCTCTCTCACGCACTACCATCGATAACCTCGAGTCT
+
CCBB@CCCBBBCCDCCCCCCCDCCCBBBCC99:9CCC>BB>@?@BCCGBB@BBCCB?C>AACC?C=AAAABBBBB=@ADDD3BB@B>>?:?BAC?C>>8?@8??ABBB@CCC@?;@@=>;=<@;AAAA>;;;;@>>>9><======AA>>@>==?9>>>=@@<A<>>>?@@A??:>;:;:1:9=99:::9):>8788)8>:==<<<//)////(//88>8=9=@;???>>?A=C=A??@AD=@==<6<<<=<@@@@@@AA@@@=;;58666<;;5959A==>;:;
@ATNG8:01718:05108
GATGGTAGGTGCACATGAGTGTATCCAGAAGATCAGGAACTCTAGAAGAATTCAGATTTTTAACACGAGAGTAAACGTAAAAAGAAGGTTTTACAAGACTCACGTTAACAATATTGCAGCAGTACGCACACAATCGAAGCGCAGTAAGGATGGCTAGTGTAACTAGCAAGAATACCACGAAAGCAAGAAAAAAGAAGTACGCTATTAACTATTAACGTACCTGTCTCTTCCGAAACGAATGAGTACGAGAGTCAGAGCAGAGCTACCATCGATAACCTCGAGTCT
+
@?BA=ABB?DBBCDDCCCCCCCBCC@CBA?BCCCA@>@?CBCACCD@BB?B@CCCCCCCC1C@DBBBCECCCCC>DB@@@@@1@A=A:???8?CCACBCCCBB8878?BC@AA?=AAAAC@@BCCCECCCDC=CCCC?CBCCBBBA>C@DBB>BCCCCCCC?BBABCB@@@<ABA9>>==;7=>>;999999%9@;A99:B@?<=1818>>>3818>BBB?BBBBBBB?A>@@@9@BB?CBBBCCCAAAABBBCB?A@CCAA@ABB>B786<993939<=??>=>
@ATNG8:01718:05110
GATGGTAGCATCATGCATATCTCACCAGAAGATCAGGAACTCTAGAAGAATTCAGATTTTTAACACGAGAGTAAACGTAAAAGAAGGTTTACAAGACTCACGTTAACAATATTGCAGCAGTACGCACACAATCGAAGCGCAGTAAGGATGGCTAGTGTAACTAGCAAGAATACCACGAAAAGCAAGAAAAAAGAAGTACGCTATTAACTATTAACGTACCTGTCTCTTCCGAAACGATGAGTACGAGAGTCAGAGCAGAGCTACCATCGATAACCTCGAGTCT
+
<=CC?CCCC?@AC;66=CDDDCBBB@BAA>AAAA@@=@?B@B??@B?CC?C@@?@99999$369;<>?>@?@@?8=;;;;;.5;7<.99,5994;>>CCCCCB?B@BA=ABB8;;ABBCFICCDCBBBCCAC@@@>@?AB???B?A?B;;;<CCDEBBB?A@@A???AA<??>9==99::+:::39:9:::%9>9===>AB@@@=@:===A6;6:?BAA=A@@@AAC@E=A@@8@00000@ABCCBBBAABBBBBBBBBAA=BB=>788@=<8=8<?@@AA??
@ATNG8:01721:05103
GATGGTAGTATATCGCGTCGCTATCCAGAAGATCAGGAACTCTAGAAGAATTCAGATTTTTAACACGAGAGTAAACGTAAAAAGAAGGTTTTACAAGACTCACGTTTAACAATATTGCAGCAGTACGCACACAATCGAAGCGCAGTAAGGATTGCTAGTGTAACTAGCAAGAATACCACGAAAGCAGAAAAAAGAAGTACGCTATTAACTATTAACGTACCTGTCTCTTCCGAAACGAATGAGTACGTGTGACGTACGTGATCTACCATCGATAACCTCGAGTCT
+
@:BC>@ABDGCCCC?C>>>?<<<@@;==>:>??>>A:A:==@=A<=:==;C;BBBBBBBB3B?BBBAA@?9878598=>@@@+?C@B@CDD8AABA;;=CBA@;;;7;@DF@BBB?BCB?BBBBACCCCBBDD@B<::>A::;CDBB?C@;;8;@ACCCCBC@AAABAB=>>:?@@8=:=;;)///.77797'784?;=>@>@@B;><>A??7;5;>AAA>@@??@?AAC=A@@;@??9>CABBBBDCD@??BBBBCCCCCCBB??>?:00>00+/17;<>>>A@
@ATNG8:01724:05093
GATGGTAGCACGAGTCACTCATATCCAGAAGATCAGGAACTCTAGAAGAATTCAGATTTTTAACACGAGAGTAAACGTAAAAAGAAGGTTTTACAAGACTCACGTTTAACAATATTGCAGCAGTACGCACACAATCGAAGCGCAGTAAGGATGGCTAGTGTAACTAGCAAGAATACCACGAAAGCAAGAAAAAGAAGTACGCTATTAACTATTAACGTACCTGTCTCTTCCGAAACGAATGAGTACGAGAGTCAGAGCAGAGCTACCATCGATAACCTCGAGTCT
+
@?>?<ABCBCCCAABAA;@BA;95<7<@@=@BBB;;9;?C@@;;:B?BA>A=;;777999)8=ACB888BB@@@8;00/<<<*::4:)555'555.555:999444)45<@9>BB<@A??ABBBBBBGDA@AB@DBBB=??@@????<@@CAA?B::9BCCC?BBBEFE???<???9??@@@9?88188888(5;6<9>=@@@:;7;=A???<A=??BAA>AAABBCC?C?CCC>BBB=??BDBBBCBBBAABCCBBBB@A@>>>?<A677>:93949<AAC>>>
@ATNG8:01725:05100
GATGGTAGGAGACACGTCGCACACGTACTCATTCGTTTCGGAAGAGACAGGTACGTTAATAGTTAATAGCGTACTTCTTTTTCTTGCTTTCGTGGTATTCTTGCTAGTTACACTAGCCATCCTTACTGCGCTTCGATTGTGTGCGTACTGCTGCAATATTGTTAACGTGAGTCTTGTAAAACCTTCTTTTTACGTTTACTCTCGTGTTAAAAATCTGAATTCTTCTAGAGTTCCTAATCTTCTGGGTCTACGCTCGTCGCTCTACCATCGATAACCTCGAGTCT
+
ABCC@CBD?CCCCCCCCBBBBCBCCBBBCC@@?ABBB>CE@C???@DDBB?BCB@?<??BBBB?B?CCBBBBBBB?BBCCC1BB>AACC>AAAB>BBB>BB;>>@A994:BBA?@@@;?AA;A9>>?>>>??;A???8<=?>888;?????<><?=A@@;>A<A<>>>>>@>>>9@>>>>6>=D<@???>/=@77819<<678=<==07888(8>>>?<?=@A=A@>>>>><A=AA;A@A;?;;;7=BB@?>AADA>>>>@@===7=///;//*/76::@@@@@
@ATNG8:01733:04513
GATGGTAGTATCTGTCTACGAGAGCCAGAAGATCAGGAACTCTAGAAGAATTCAGATTTTTAACACGAGAGTAAACGTAAAAAGAAGGTTTTACAAGACTCACGTTAACAATATTGCAGCAGTACGCACACAATCGAAGCGCAGTAAGGATGGCTAGTGTAACTAGCAAGAATACCACGAAAGCAAGAAAAAAGAAGTACGCTATTAACTATTAACGTACCTGTCTCTTCCGAAACGAATGAGTACACACTCTCATATGACACTACCATCGATAACCTCGAGTCT
+
ABBC@CCCC@@ABCCDCCDBABACC?CBB?BB???@<@?BBCBBB@=?@?@?BBBAACCC2A=AACCCAAABBC<=>BBBBA3BB?B@CCC;CCF@BBBCDCC::8;@CC@CCD=@?AABCCCCCDCCCBBA?CCDD?B@@@BBBB>C?CAA?ACBBBAAA?AAA@@@>BC>>>>;@@??>8=>>;:::::;'7>7<///==BAA<A<BCBC8<7;@CAA?ACBCBBB?B?BBB>BBC>A@AABCCC@@@BDDABAAAA>>>CBBB@C799A??:?<;BBBB===
@ATNG8:01736:04500
GATGGTAGTGTCAGTGCGCGTCGTCCAGAAGATCAGGAACTCTAGAAGAATTCAGATTTTTAACACGAGAGTAAACGTAAAAAGAAGGTTTTACAAGACTCACGTTAACAATATTGCAGCAGTACGCACACAATCGAAGCGCAGTAAGGATGTCTAGTGTAACTAGCAAGAATACCACGAAAGCAAGAAAAAGAAGTACGCTATTAACTATTAACGTACCTGTCTCTTCCGAAACGAATGAGTACGTGTGACGTACGTGAGCTACCATCGATAACCTCGAGTCT
+
@?@@7?=BDCCCCCBCCFCBBBBBB?BBB@BC@??A?A?BCBBBCC@BB?B@BDBBBBBA3B?BBBDBBBCBBB>AAABBAB2BC@C@CCC;CCCACCBCBBB996;?AB?CAA=@@??ABCCCCBDCDBBB@DBCB?B??>AA?@=B?BCCCBABBBCCB?BBBBBC?8849??;ACCCC;>7<58898:+:=:?:;ABBBBC@D@DBBB@C@BBCCB@BBBBBCC>A>ADC>BA@<@@@ABBDCAA@ACCBCCBBBBBBACDE@C888C>>;>?BCC>>=??
@ATNG8:01740:04498
GATGGTAGGCACTGCGCACACATCCCAGAAGATCAGGAACTCTAGAAGAATTCAGATTTTTAACACGAGAGTAAACGTAAAAAGAAGGTTTTACAAGACTCACGTTAACAATATTGCAGCAGTACGCACACAATCGAAGCGCAGTAAGGTTGGCTAGTGTAACTAGCAAGAATACCACGAAAGCAAGAAAAAGAAGTACGCTATTAACTATTAACGTACCTGTCTCTTCCGAAACGAATGAGTACATAGATATACGTATAGCTACCATCGATAACCTCGAGTCT
+
:945056=8>BBBB666@@?BBCDD>DCD><;>>66169:<<666>:==:A;<<///;;;)=:00/6688///:1///////$5<49.555&5@@<;;45=<<<>:<8<<7;AA<??:9;BBBBCBAAC?@??A@@@;??A@BDBB?D?C@B>A::9>?>>;@788AB;@C?899=A:?=?3333133777'6:6;7;;6;/0/4767<<<<>8=;7736:;<8==B=B>@@@9???>>>????<BAAACBBBDBBBDCCCCB??;>888=88181788<<=C@
@ATNG8:01753:04497
GATAGTCTCAGATAGTCTATAGTACTCATTCGTTTCGGAAGAGACAGGTACGTTAATAGTTAATAGCGTAACTTCTTTTTCTTTGCTTTCGTGGTATTCTTGCTATTTACACTAGCCATCCTTACTGCGCTTCGATTGTGTGCGTACTGCTGCAATATTGTTAACGTGAGTCTTGTAAAAACCTTCTTTTTACGTTTACTCTCGTGTTAAAAATCTGAATTCTTCTAGAGTTCCTGATCTTCTGGGTGTATCAGCGAGTATCTACCATCGATACCTCGAGTCT
+
=A@CCB@A@CECCCC;65;445;99;;9:24=>:655499@@9:6;:4999/0-/7>>:=9=?BA?:8.-(-2(,,266'666*-/;;3/56<7<<=9>>==B??>@9?;;:?@?C?BBE?B>AA978>?=8????<A:::?>=>>===00///(00/27:27)55;99;><<7<;9999(949499999$55<<>06666;9999;.4444$44444393:=7:88///64769;;<;:69395,559<<@969ACBBBBBB:;6;?<<:00/688<?@?;8
@ATNG8:01766:04516
GATGGTAGCATCTTGCATATCTCACCAGAAGATCAGGAACTCTAGAAGAATTCAGATTTTTAACACGAGAGTAAACGTAAAAAGAAGGTTTTACAAGACTCACGTTAACAATATTGCAGCAGTACGCACACAATCGAAGCGCAGTAAGGATGGCTAGTGTAACTAGCAAGAATACCACGAAAGCAAGAAAAAGAAGTACGCTATTAACTATTAACGTACCTGTCTCTTCCGAAACGAATGAGTACTGCGTCTCACTCTCGCCTACCATCGATAACCTCGAGTCT
+
BABB?BBBBBCBC@EFCBCBBCCBC@C@A=BBBC;;7;?BBCDCCC?BB?A?BCA==>>?1??DCC???C::9E=@@A@@@@0AA=@9AAA8@BC@;;9BCBCCC8;8;A=@@A>BBAABCCBCCCCDBBAB@CB??:??@@@AAC?D@BAA>ABBBBBBC?CCCAAA?BB?BBB=@@:89*666088889(8=:>888AAA;;7;<@?>><><?ABBB?B???ACC?B?BBC>BBB?BBBCCABBBCCBCBB???AADCC?ABC@C999A:949;??@BB???
@ATNG8:01768:04482
GATGGTAGCTATACGTATATCTATGTACTCATTCGTTTCGGAAGAGACAGGTACGTTAATAGTTAATAGCGTACTTCTTTTTCTTGCTTTCGTGGTATTCTTGCTAGTTACACTAGCCATCCTTACTGCGCTTCTATTGTGTGCGTACTGCTGCAATATTGTTAACGTGAGTCTTGTAAAACCTTCTTTTTACGTTTACTCTCGTGTTAAAAATCTGAATTCTTCTAGAGTTCCTGATCTTCTGGGTCTCTCTCTCACGCACTACCATCGATAACCTCGAGTCT
+
A@AA>BBCBCDDCDCCCFCCCCCCCCCCHBB@?@CCC?DD?B>BBBABED@CBBBB>B:???B?B?CCB@BCBBB@BB@A@2AA=A>@@<ABBB>A>=8?@29:>@?@=BBCC?=<;5>>>;>=?>?@@@@A;AA>>9>>>>>>>>=>>>><==A68;;=AA=@<@@@@@B@@?;>?>>?3>:>:8////(-9222),,,,,,9769/6565$277883865808;;;<<<6<49:>>>>7;:AA9@>>=?>>>AC@@@B@??==8=:;;A??<?<A>>>AA==
@ATNG8:01772:04526
GATGGTAGCTCGCTGATGATATCTCCAGAAGATCGGAACTCTAGAAGAATTCAGATTTTTAACACGAGAGTAAACGTAAAAAGAAGGTTTTACAAGACTCACGTTAACAATATTGCAGCAGTACGCACACAATCGAAGCGCAGTAAGGATGGCTAGTGTAACTAGCAAGAATACCACGAAAGCAAGAAAAAGAAGTACGCTATTAACTATTAACGTACCTGTCTCTTCCGAAACGAATGAGTACGAGAGAGCACACGTGTCTACCATCGATAACCTCGAGTCT
+
;<<@7;;;>>??>BCBEBBAACBCB?@@@=@@CDDAE:<;CCAAA>::8:?AAA>?==>,<9>>BBAAAA>=<3<<;;;;;'9=<@4:99&59;49;654:;44.989927;;188=?ACBBBDBBBBB;;6;?@?=@::9???A<A?A;:89AAABB=B>BCB897>?=6::6(/////'/57177777)596;:::>999A;F9888>9>;>>BCC@CBBCBBB?@000@7=00+0;;>BBA???BA88:AB@AA@@@:;:<8<9::<8818=B?>>>=;;
@ATNG8:01777:04480
GATGGTAGTGTGTCTCTGAGAGTAGTACTCATTCGTTTCGGAAGAGACAGGTACGTTAATAGTTAATAGCGTACTTCTTTTTCTTGCTTTCGTGGTATTCTTGCTAGTTACACTAGCCATCCTTACTGCGCTTCGATTGTGTGCGTACTGCTGCAATATTGTTAACGTGAGTCTTGTTAAACCTTCTTTTTACGTTTACTCTCGTGTTAAAAATCTGAATTCTTCTAGAGTTCCTGATCTTCTGGGATGTGTGCGCAGTGCCTACCATCGATAACCTCGAGTCT
+
BCBB?CBDDCCCCCBAADCBBBCCCCBBBAAA?CCCD>AB@C@CCCCCCC@CCCCC@B?CBCC@D@BBBCCBBBB?;:::9'9>;@ABD>BCED?BAC@CD@CBBBBDADDCCBBBB@BCC@C?CCCCCBCB@CCCB?CBCCCCCBBBBBCCBBB?BBB@DD?C>AABBBCCCC=BB@EF>B=@;99999.9CCCF<BBCCCCDCCA<@@@@0@AABD@C@BC?BBCCCCC?C?AABDCC?BAB@:@999BCCCDDCBBBD@DBB@B@@??:84949?ABBBBA
@ATNG8:01777:04483
GATGGTAGACACGTGTGCTCTCTCGTACTCATTCGTTTCGGAAGAGACAGGTACTTAATAGTTAATAGCGTACTTCTTTTTCTTGCTTTCGTGGTATTCTTTGCTAGTTACACTAGCCATCCTTACTGCGCTTCGATTGTGTGCGTACTGCTGCAATATTGTTAACGTGAGTCTTGTAAAACCTTCTTTTTACGTTTACTCTCGTGTTAAAATCTGAATTCTTCTAGAGTTCCTGATCTTCTGGCTCTCGTAGACAGATACTACCATCGATAACCTCGAGTCT
+
:6B<;>CCCB:;;?B966=>95;@A@@A@BAB?DDFD?DD?C@CBAABC?9<;==9=-00;76:;;>BCCAABBAEDDDD1<<:=>>>6>CCD?B:;5;00+00////)/788;;<<89=88<6;=A??<=?>?@BB?BBBBB=9>>;@?;655:565549<6<7<<===<<@@8<9:9:-91:4:6999,9;<>@,//7///;?;;:;CF2@:;;A=A<AA<A@@@??@=D=DB>>>>:>>><@B>>>>>>=>==??>>>???<>===>??;><>BAAA>>>
@ATNG8:01735:04563
GATGGTAGTATCTGCACACTCTGTCCAGAAGATCAGGAACTCTAGAAGAATTCAGATTTTTAACACGAGAGTAAACGTAAAAAGAAGGTTTTACAAGACTCACGTTAACAATATTGCAGCAGTACGCACACAATCGAAGCGCAGTAAGGATGGCTAGTGTAACTAGCAAGAATACCACGAAAGCAAGAAAAAGAAGTACGCTATTAACTATTAACGTACCTGTCTCTTCCGAAACGAATGAGTACGAGAGAGCACACGTGTCTACCATCGATAACCTCGAGTCT
+
@<>?<BBEBBBB;<6BACDBBBCCC@CCC@DD@@@A6;5;AA@AAD?BC?B???=:9999(:<ABDCCEBB??=399;;;;;*;C>B4;;;*9@@;@AAACCCBB@BACB@BBC@CCBCCCCCCCCCCBBBB?BCCC?AABBDBBB?CAEBB?CCBBBCCC?BBBBBB?BC?AAA?BCCFD=BAB?ABBAA/@@<@666A@@:;7:8=<<=15.6=@>@<@@???AB?C@CDC>CCD@???BBCBAAAB@@@BBCBB??@@@??<7=///:76167=>>>@>>>
@ATNG8:01743:04537
GATGGTAAGGACGAGCGTCTGAGAGGTACTCATTCGTTTCGGAAGAGACAGGTACGTTAATAGTTAATAGCGTACTTCTTTTTCTTGCTTTCGTGGTATTCTTGCTAGTTACACTAGCCATCCTTACTGCGCTTCGATTGTGTGCGTACTGCTGCAATATTGTTAACGTGAGTCTTGTAAAACCTTCTTTTTACGTTTACTCTCGTGTTAAAAATCTGAATTCTTCTAGAGTTCCTGATCTTCTGGGCTGCGCTGATATGCGCTACCATCGATAACCTCGAGTCT
+
AACE@CC?C?CBBBBBCCCBBBBBD@AAABCCC?CCCD=CB=C?CCCCCED?BBBBB@C@CBBB?C@CCCCBAACC?BADEE1@?<@BCE>CCBC@BCD@CC;:9@CBB@BCCCCBCC@CCC?A=CDBBBBBB?CCDD>A@BBBAA@CCCDDCAAB>BBB?BC@A=AACCCCCCCAC@?@@8?<B<>????0?DCCC=BCGDDDCCAA>BEGG5BBBAA=A?AC@CBABCCC>@>@CBCCC=?>AA8?@@ABBCCCCB@CCBCDEE@C:::B::4:=?AAAB???
@ATNG8:01752:04552
GATGGTAGGCGAGAGTGAGACGCAGTACTCATTCGTTTCGGAAGAGACAGGTACGTTAATAGTTAATAGCGTACTTCTTTTTCTTAGCTTCGTGGTATTCTTGCTAGTTACACTAGCCATCCTTACTGCGCTTCGATTGTGTGCGTACTGCTGCAATATTGTTAACGTGAGTCTTGTAAAACCTTCTTTTTACGTTTACTCTCGTGTAAAAATCTGAATTCTTCTAGAGTTCCTGATCTTCTGGGTCTACGCTCGTCGCGCTACCATCGATAACCTCGAGTCT
+
AFFD@BBB?BBCCECCCCCC:9;CCD@@AC@@=@AAA=@@=@?AACCCEC@BBBBB?B=?@BB>A@DEBBB???B??@?:=+@@+///.(.;;;6B<=9<?,///:88386=;;:<>8=>C8=9===?>==>=???A<@@@A@==<??BB@@<<=7;;;5;A<A=@@=;;:::>579<<=/=9=7=====.9=999.6-----66-/.333'33556.5/5616<<<>==9>;@AA==>7;:AA9??>>>@?A@@@???@>>>B=AAAAB>>:><A??@@@>>
@ATNG8:01756:04567
GATGGTAGCTATACGTATATCTATGTACTCATCGTTCGGAAGAGACAGGTACGTTAATAGTTAATAGCGTACTTCTTTTTCTTGCTTCGTGGTATTCTTGCTAGTTACACTAGCCATCCTTACTGCGCTTCGATTGTGTGCGTACTGCTGCAATATTGTTAACGTGAGTCTTGTAAAACCTTCTTTTTACGTTTTACTCTCGTGTAAAAATCTGAATTCTTTCTAGAGTTCCTGATCTTCTGGGATGTGTGCGCAGTGCCTACCATGATAACCTCGATGC
+
;6=<7<<;95556;=><<<<<555<:::;555554.44.45:;<<@A@<@=@0/)/398998;69<?=8====8BB=<<+6606//(/8894?8878>6;<888=6;<=999=;3255-5,5::>>@>>:<8;;5;;>===>>76666///;7::>:>>=B<??;;;A@??<==>DD2=18188888(8:////(//////86-//575'568886;9566,6::=9=@6@///88=@:88==6=///=67;??>>A;;8;BB=BA@===;>;?=@@<//
@ATNG8:01763:04536
GATGGTAGCTATACGTATATCTATGTACTCATTCGTTTCGGAAGAGACAGGTACGTTAATAGTTAATAGCGTACTTCTTTTTCTTGCTTTCGTGGTATTCTTGCTAGTTACACTAGCCATCCTTACTGCGCTTCGATTGTGTGCGTACTGCTGCAATATTGTTAACGTGAGTCTTGTAAAACCTTCTTTTTACGTTTACTCTCGTGTTAAAAATCTGAATTCTTCTAGAGTTCCTGATCTTCTGGGTGTATCAGCGAGTATCTACCATGATAACCTCGAGTCT
+
BBBD?CCBCCCBCCCCCCCCCCCABBBCCCB@?@CCC?CC@C@CBAABBB@CDBCC@E>???A?A?BCBBCACCC?BBBBB3BA=A8884:CBB?B>>9?A9???BCC?BAA>@A??;???<?<?BAAA??A:@BBA6:8@@9<=>@??@C???@<788<@B=B<>>>?A>>==8==?>?5?=B;>:@@@,=;779*--3---69:<18888)2:;<A;C:@@<????>>@<@<?@@B@@:=>AA:AAA@@>>==<;;;=AAA>>:>>>???:>;>@A@<<77
@ATNG8:01764:04572
GATGGTAGCACGACACGACGATGTGTACTCATTCGTTTCGGAAGAGACAGGTACGTTAATAGTTAATAGCGTACTTCTTTTTCTTGCTTTGTGGTATTCTTGCTAGTTTACACTAGCCATCCTTACTGCGCTTCGATTGTGTGCGTACTGCTGCAATATTGTTAACGTGAGTCTTGTAAAACCTTCTTTTTACGTTTACTCTCGTGTTAAAAATCTGAATTCTTCTAGAGTTCCTGATCTTCATGGATAGCGACGCGATATACTACCATCGATAACCTCGAGTCT
+
A@AB=ABBBCCC@<<;;;=?;:6;AAACCI<<:;BDF?DE@I@BBBCBBB?AAB:929<<<<94=99@ACBBABB?BCDCC3>>;>A?A6AAA@B??<@@3687:252,2==@AABB<??A<?<?>>>D=9816;;9:8;;=====9::;?AA>=:=??:>>;>;>>>==;;;B68>>DC->9?:@@>:>*::::>3;222:6699:-7552$228::6?;;;7;@;<>//*/48868//)///84;..2;7;;@A655<///;;;5??;<>//+/5:==AAA@@
@ATNG8:01766:04555
GATGGTAGCGCATATCAGCGCAGCCCCAGAAGATCAGGAACTCTAGAAGAATTCAGATTTTTTAACACGAGAGTAAACGTAAAAAGAAGGTTTTACAAGACTCACGTTAACAATATTGCAGCAGTACGCACACAATCGAAGCGCAGTAAGGATGGCTAGTGTAACTAGCAAGAATACCACGAAAGCAAGAAAAAGAAGTACGCTATTAACTATTAACGTACCTGTCTCTTCCGAAACGAATGAGTACCTCTCAGACGCTCGTCCTACCATCGATAACCTCGAGTCT
+
CCEE@C;9;BBBBCAABBA@@B::::-<CC@CCBDBB?B@CAACBBB?BB?B<?>B:99999%;>CA;<;CCBDED>C@@@@@@,=B?B?BBB7BBA>CBBBDDCCE=@=@@<@CB?BBAAABCCCCCCCCBBB?BBBB@BBAAABAB;A=ABB?BDBBBCBB@BBCBBB>@A?BBB488887*:>=9::9::(9?>B>@@BB???=@>@;;<:>:=@CAA?BB@@?CE>A>ADC<B::7:CBBBBB?BBBCCAACCCCAA>@<><<;?666A994:;@@A??>DA
@ATNG8:01768:04559
GATGGTAGTCTCAGATAGTCTATAGTACTCATTCGTTCGGAAGAGACAGGTACGTTAATAGTTAATAGCGTACTTCTTTTTCTTTGCTTTCGTGGTATTCTTGCTAGTTACACTAGCCATCCTTACTGCGCTTCGATTGTGTGCGTACTGCTGCAATATTGTTAACGTGAGTCTTGTAAAAACCTTCTTTTTACGTTTACTCTCGTGTTAAAAATCTGAATTCTTCTAGAGTTCCTGATCTTCTGGATAGCGACGCGATATACTACCATCGATAACCTCGAGTCT
+
B9:6;>??CDCCHCIBCBBBCBBEEDCBBA::5;BB=CDADACCCCA@@@BBBBA>A?B@>?9@;@?=<<00/:+//;;;+:::2:::=3::;<7<;999=249:><@=ABBCBBBC=@@@=@>BABA@ADD>B@@@>BBBBBCDDCBBBBCAAA=;;;>AA=B=AABBBBB@A;A;;<;;*;;A9;;;;:(:>BBD799?655555939999(9999;5:;?D@@BB;;:B?C@CBB@@@?AAHACCDDCBBBCCCGDDDAAA@@=@BBABBA?B?AA@BCA>>
@ATNG8:01769:04535
GATGGTAGCTCGCTGATGATATCTCCAGAAGATCAGGAACTCTAGAAGAATTCAGATTTTTAACACGAGAGTAAACGTAAAAAGAAGGTTTTACAAGACTCACGTTAACAATATTGCAGCAGTACGCACACAATCGAAGCGCAGTAAGGATGGCTAGTGTAACTAGCAAGAATACCACGAAAGCAAGAAAAAGAAGTATGCTATTAACTATTAACGTACCTGTCTCTTCCGAAACGATGAGTACTACTCTCAGAGACACACTACCATCGATAACCTCGAGTCT
+
8::;7;>>>===;;;;@@ACCGDDC>BA@?@>@A;;458<<=888@;986:49997@@A<+=8:::=888373:3:3:9C??+CC?C@DDD9CCDABB@@@A@::.9899237<-48==CCECBBCDCBBAA?ABBA=@?AAB::9?C?A:998C?>>?><>?????A<??9>?=0738993977178888):<:?9;=;;669/5/75557=59;A@B<A=;7733./6;>>7:///::>B@@AABA=>565777::;?>::8;A=;9///(/(////9777
@ATNG8:01769:04577
GATGGTAGTGATACAGATCAGACACCAGAAGATCAGGAACTCTAGAAGAATTCAGATTTTTAACACGAGAGTAAACGTTAAAAGGAGGTTTTACAAGACTCACGTTTAACAATATTGCAGCAGTACGCACACAATCGAAGCGCAGTAAGGATGGCTAGTGTAACTAGCAAGAATACCACGAAAGCAAGAAAAAGAAGTACGCTATTAACTATTAACGTACCTGTCTCTTCCGAAACGAATGAGTACGATGAGATCTCGTGTGCTACCATCGATAACCTCGAGTCT
+
<=CC:B=CBBBBCCCGCA@BBBBBB?BCC>BBABBB?B==88////(/93938?444===+82888333;:99;19/0,/@@7@@@@,955&59=9>>;;5=9444)97@A<@@B<>?A@BAAABB;:9A@@@@CCBB>@ABBAA@?;@@B;;8;@??C@???BCDBBB?BC>ABA>B@ABB<><729>>=>/<<8:::=??66/4;6999=*/+/8><>9AC@??BF@F?AAC=BBC>AAABBBBBBBBBBB??<;:??>?>@BB>A;;;;;;1818>>;<///
@ATNG8:01775:04555
GATGGTAGCTCTGCTCTGACTCTCGTACTCATTCGTTTCGGAAGAGACAGGTACGTTAATAGTTAATAGCGTACTTCTCTTTCTTGCTTTCGTGGTATTCTTGCTAGTTACACTAGCCATCCTTACTGCGCTTCGATTGTGTGCGTACTGCTGCAATATTGTTAACGTGAGTCTTGTAAAACCTTCTTTTTACGTTTACTCTCGTGTTAAAAATCTGAATTCTTCTAGAGTTCCTGATCTTCTGGTATACACACTCGCTCGCTACCATCGATAACCTCGAGTCT
+
BBDB@DBBBDBBCBCCCCBBDDDAABCCBBBB?BCCC=BB@C@CCBCB;;5:@=94.4399:>:C@ABCCCBBBD@C@@@D>CB?BCBC>BB?@>@CC?CB?BBACCD@DDBBBBBC@BBA?B?BDDDCBBB@CCBB?CCBBBBDDDC@@@DBBB?CCC?CC?B>BACCCCCCC@CBBBB9A=B=:9999*:BBBB>CCCIGDCCDC=AAAA0ACBCC?@?@B>BEGCB@A?AABBBCBB>A@C@CCCCDCBBBCCCAABBBBAA=A>>>@==;=>CCC???BB
@ATNG8:01736:04622
GATGGTAGTCTCAGATAGTCTATAGTACTCATTCGTTTCGGAAGAGACAGGTACGTTAATAGTTAATAGCGTACTTCTTTTTCTTGCTTTCGTGGTATTCTTGCTAGTTACACTAGCCATCCTTACTGCGCTTCGATTGTGTGCGTACTGCTGCGATATTGTTAACGTGAGTCTTGTAAAACCTTCTTTTTACGTTTACTCTCGTGTTAAATATCTGAATTCTTCTAGAGTTCCTGATCTTCTGGAGATATCATCAGCGAGCTACCATCGATAACCTCGAGTCT
+
C?@@;??CDCHCCCGCCCBBBBBBCCDDCEAA>ACCB:B@;B=ABBBCCB?BCCBB?B@CCBB?C@BBBA@00.<6.----$--)/6:;5==CC@CCC@CC:;;;CBC@CBBBBBBB?BCC@B?CD@@@A@@<@ABC@BBDDDCBBCBBBCBBBAA@CC?CC?C?BBBABBCCC=B::::.:=A;::::;*;DDDF=CBCECCCCCC@CC?CCBBBCD@B@BB?BBCCDAA=A=AACAAA?B@C@CBBBBDDDCBBBCCCBBCCC@B9;;BAA?B@CCBBBCBB
@ATNG8:01738:04582
GATGGTAGTCTCAGATAGTCTATAGTACTCATTCGTTTCGGAAGAGACAGGTACGTTAATAGTTAATAGCGTACTTCTTTTTCTTGCTTTCGTGGTATTCTTGCTAGTTACACTAGCCATCCTTACTGCGCTTCGATTGTGTGCGTACTGCTGCAATATTGTTAACGTGAGTCTTGTAAAACCTTCTTTTTACGTTTACTCTCGTGTTAAAAATCTGAATTCTTCTAGAGTTCCTGATCTTCTGGACGACTCGCACTGACACTACCATCGATAACCTCGAGTCT
+
;;==8<=BCBBBCEICCCCCCBCCCCBBAB;;8;CBC=FCACACFBBBBC@DBBDB?B@DAAA?BAEBBBD@@@@5;9???,9948??A<@;@@<GBC@CC@CBBDFF@BBDCCBBB@CBB?C@CCCCCCCC@BBCB>BA@@BCBBBCCCBBBBB?BBB?AC?B=AAC:;;EBD@BCCCC7B4;5;;;;;*<ABBC>BBHCDDB@>>2::;:':@?;:6;=AA?BBB@@@B?D@CBBBBC?BAC>BCAA;;;CBBBCFAAABA@@>B;;;B??;??@??CCAAA
@ATNG8:01741:04597
GATGGTAGGCGACATACATACGCGCCAGAAGATCAGGAACTCTAGAAGAATTCAGATTTTTAACACGAGAGTAAACGTAAAAAGAAGGTTTTACAAGACTCACGTTAACAATATTGCAGCAGTACGCACACAATCGAAGCGCAGTAAGGATGGCTAGTGTAACTAGCAAGAATACCACGAAAGCAAGAAAAAGAAGTACGCTATTAACTATTAACGTACCTGTCTCTTCCGAAACGAATGAGTACAGAGAGTACGATATGTCTACCATCGATAACCTCGAGTCT
+
@;CD@CBC?CABBCCCCCBA@ADCD@CCC@CCCCAA?A@CCCABAA?BB>A>BBB?????1A?CCCBBBBBDCC;BA;;;;;(;@<A5:99&9@@:@@@AFCBBB@C?BB>AAB>BCCBBABBBBCCEDDCC@CCCC?BBBBCCAB>BAD@@>@CBCBBCC?AACDDC?BB>BBB>@@?>=5=993:?@@@2@C?B@?@CAB=>:><??@@7:7:ACCC?B@@@AAA?B?BCC>CCC?CBAACCCCCCAA@AAABCCC@@@@@B?;A566=881939;>>?>>=
@ATNG8:01749:04589
GATGGTAGGCGACATACATACGCGCCAGAAGATCAGGAACTCTAGAAGAATTCAGATTTTTAACACGAGAGTAAACGTAAAAAGAAGGTTTTACAAGACTCACGTTAACAATATTGCAGCAGTACGCACACAATCGAAGCGCAGTAAGGATGGCTAGTGTAACTAGCAAGAATACCACGAAAGCAAGAAAAAGAAGTACGCTATTAACTATTAACGTACCTGTCTCTTCCGAAACGAATGAGTACAGAGAGTACGATATGTCTACCATCGATAACCTCGAGTCT
+
;5<<7::@=;;9>CCCBCBCCCCCC@CCC?ABABCE@B?BDCCCBB???<?=@?@ABBBB2B=AA;;;BBAABB<AABBBBB2BC?B?CCC:CCD@CCCBBBC@@=@?BB?ABB>BABCBBCBCCCCCCBBB>BCCC@CBBCCCCA=B@BAB>AC@AACBD@AAADBC?BC@@??<@@999+:<=9=@@@A2AB?B???BAA??5;6;;;;:>:==BAA=@;;<BCC?B?BBD>BAA>ABBBBBBBBBBBBBBBAAABBBBCDB@<@>>>>@@=A=AA879>;;
@ATNG8:01752:04613
GATGGTAGTATATCGCGTCGCTATCCAGAAGATCAGGAACTCTAGAAGAATTCAGATTTTTAACACGAGAGTAAACGTAAAAGAAGGTTTTACAAGACTCACGTTAACAATATTGCAGCAGTACGCACACAATCGAAGCGCAGTAAGGATGGCTAGTGTAACTAGCAAGAATACCACGAAAGCAAGAAAAAGAAGTACGCTATTAACTATTAACGTACCTGTCTCTTCCGAAACGAATGAGTACTACTCTCAGAGACACACTACCATCGATAACCTCGAGTCT
+
ACBB>B;:;CBBBBCCCCCCBCCBB@BDD?CCCCAA?A@CCCCCCB@BC?B?AA?78888)9>ABBBBCC::9D8@<;;;;.9@<A.999099C=999BCCCBA?C@DC?BAA=AAAACCCCCCCCCBCCC@???C=??AACCCF@C@@@@=?BBB@@>B@EBBB@@<?C???><>>=AA9A>>:=@@@@/??=?>>>>=>??9=:>>>>=B=AAB;:6:@@@AAC>B>ACE=AAC@CCC:::BCBB???BBBA?;;;;;====:?>;;;??9=:=A===??;
@ATNG8:01758:04625
GATGGTAGTGTCAGTGCGCGTCGTCCAGAAGATCAGGAACTCTAGAAGAATTCAGATTTTTAACACGAGAGTAAACGTAAAAAGAAGGTTTTACAAGACTCACGTTAACAATATTGCAGCAGTACGCACACAATCGAAGCGCAGTAAGGATGGCTAGTGTAACTAGCAAGAATACCACGAAAGCAAGAAAAAGAAGTACGCTATTAACTATTAACGTACCTGTCTCTTCCGAAACGAATGAGTACGTGTGACGTACGTGAGCTACCATCGATAACCTCGAGTCT
+
<;;<<B=DCBBBCBCCCDCCBBBCC@BGC@DDBB::;:?BBC@AAC?AA>A=?>?9::9:(9:@>>??>CCCCC:>=:9;;;*;B=B5;;;-:@@=@BB@@@@AA>A?BB?CBB?CCA:;;CCDDDCBBBBB@CB@@<?AAACCCC?F@D:::;DBBBCCCACBBBBB?CC=AAB@CCCCD=A===ADDDD/@@<@???@BG@@;?:>>BD<A<AABBA?AA???BA?B@BBC>DAA>BCCBBBBBBB>>ABBEDDBB?@?AACD@B998C??;?<888>>>@@
@ATNG8:01763:04601
GATGGTAGATACTCGCTGATACACCCAGAAGATCTGGAACTCTAGAAGAATTCAGATTTTTAACACGAGAGTAAACGTAAAAGAAGGTTTACAAGACTCACGTTAACAATATTGCAGCAGTACGCACACAATCGAAGCGCAGTAAGGATGGCTAGTGTAACTAGCAAGAATACCACGAAAGCAAGAAAAAGAAGTACGCTATTAACTATTAACGTACCTGTCTCTTCCGAAAACGAAATGAGTACTATAACTATCTGAGACTACCATCGATAACCTCGAGTCT
+
A@CC@CCCCBCCHGGCCDCDBCBCC>BBC@@@@CAB?B=?@AACCC?AB?B=@><99999(9;@AA@@?BCBBB=@=;;;;.9C=A4<;09==959559::44.56==:>??=@AAACEEECCCCCDCCC>A@984::::DCBB?BAEAB?A??>BBBB?BBCC??;9947A=7:<<=<15588<AAAA/BA<???@@BA>>;>;>>AE<@<??;;;?AA@@@@@<@=ABBB:BCCD=BBBBCCDEBBB>><@@@>>>??@@@A=A>;;;==5;5;A@>>;;;
@ATNG8:01765:04602
GATGGTAGACATATCGTACTCTCTGTACTCATTCGTTTCGGAAGAGACAGGTACGTTAATAGTTAATAGCGTACTTCTTTTTCTTGCTTTCGTGGTATTCTTGCTAGTTACACTAGCCATCCTTACTGCGCTTCGATTGTGTGCGTACTGCTGCAATATTGTTAACGTGAGTCTTGTAAAACCTTCTTTTTACGTTTACTCTCGTGTTAAAATCTGAATTCTTCTAGAGTTCCTGATCTTCTGGCGCTCTGTCACGTCTGCTACCATCGATACCTCGAGTCT
+
CCBB>B@@@BBBIGECCCJFE9;;BBACCDCD@CABB=BB@B@BBBAAAB?BBBBA?B@DCBC?B?BBBCCCB98559999*<=7<8//'/00/396615=477:>:;3:>??@?@D<AAA<A<A@@@@>==<A:::<??@@?@?@A????>>?E<898>AA=A====AAAE??<?>>>>2=8=<A@AAA/;::AA3:;=;;;>A@@=BBB3==@@A<@=@A=@>>;;;>:=<==///=9==A=@@@@====::///</89:::+//227---)-;99@>>>
@ATNG8:01769:04618
GATGGTAGTGTCATATGAGAGTGTGTACTCATTCGTTTCGGAAGAGACAGGTACGTTAATAGTTAATAGCGTACTTCTTTTTCTTGCTTTCGTGGTATTCTTGCTAGTTACACTAGCCATCCTTACTGCGCTTCGATTGTGTGCGTACTGCTGCAATATTGTTAACGTGAGTCTTGTAAAACCTTCTTTTTACGTTTACTCTCGTGTTAAAAATCTGAATTCTTCTAGAGTTCCTGATCTTCTGGACAGAGTGTGCAGATACTACCATCGATAACCTCGAGTCT
+
ABBB?BBBBBBBBCIEBBBCCCBBBBBBBBCC@@A@I?DC?C@BBCGCDC@C@AAB?B@CBCB>A>BBBBBBBBC;;;;;;);A=>@CC>BBCG@CBC?CJ?BBBDDD?EECBBBBDACBB?B@CCCBBC@@<@BBB@CBBCCDBBBDBBBBBBD?BBB@CD?C?AACCBCDDD?BBCCC;B@B@BBCCC5ABDEE>BBBBBBECCB?CFJJ5HBBCB>B?BC?BBCBBBC?C@BBCB@@=@AB@CCDCGCBCBBBBEDCCCBBC@BAAAB;9393:@:::A??
@ATNG8:01769:04624
GATGGTAGTATATCGCGTCGCTATCCAGAAGATCAGGAACTCTAGAAGAATTCAGATTTTTAACACGAGAGTAAACGTAAAAAGAAGGTTTTACAAGACTCACGTTAACAATATTGCAGCAGTACGCACACAATCGAAGCGCAGTAAGGATGGCTAGTGTAACTAGCAAGAATACCACGAAAGCAAGAAAAAGAAGTACGCTATTAACTATTAACGTACCTGTCTCTTCCGAAACGAATGAGTACGAGAGAGCACACGTGTCTACCATCGATAACCTCGAGTTT
+
BBBB:66>>>CCGCCC=?=CCCBDD>?@C@CCEC;<7;9?;?@>:>5?;:?@@@@A@@@?.?;9:8AA<=887;3;<;:999$9A252999&9957<A=BCCDBB?C@@@>@DC?CBAADCCCCC@A@CBAB@B@@?@B??@BABB?A?A::8:CAAABAA=@AA???>BB?BB=8C>766/955-6;===/8818>A>???@A;>;>???<?=AALCC?AAA???B?A>BBB=A@A=ABBABBAABBBA@@BCB?;;;@@>==>=@898@==5;5:==>888-
@ATNG8:01771:04584
GATGGTAGGAGACACGTCGCACACGTACTCATTCGTTCGGAAGAGACAGGTACGTTAATAGTTAATAGCGTACTTCTTTTTCTTGCTTTCGTGGTATTCTTGCTAGTTACACTAGCCATCCTTACTGCGCTTCGATTGTGTGCGTACTGCTGCAATATTGTTAACGTGATTCTTGTAAAACCTTCTTTTTACGTTTACTCTCGTGTTAAAAATCTGAATTCTTCTAGAGTTCCTGATCTTCTGGATACACTCATGTGCACCTACCATGATAACCTCGAGTCT
+
@BBB>BBC?BDBBCCA@ABCGDCBBBDCCCAA>ADD@CC?C=BBBBBBB?CCC??=?=??AA?A?BAAAABBBB>BBBBB1BB?CBBB=>BBB>AAA?BB>==>BBB?CDDD?<==9=>>9>;>>>@999?;C@@@:>>><==>>>A???===>9>>?;AA9>9>???AA:??;A>=>:.:-5/57777)9=888*//////><;>:?>>>/????@<B<BB=A???@>>:?:>=B@@@:==>:>A@@>=>A@@A@>>??;>>?<>=>A==7;76---3333
@ATNG8:01772:04591
GATGGTAGAGTATCATGTGTATCTCCAGAAGATCAGGAACTCTAGAAGAATTCAGATTTTTAACACGAGAGTAAACGTAAAAAGAAGGTTTTACAAGACTCACGTTAACAATATTGCAGCAGTACGCACACAATCGAAGCGCAGTAAGGATGGCTAGTGTAACTAGCAAGAATACCACGAAAGCAAGAAAAGAGGTACGCTATTAACTATTAACGTACCTGTCTCTTCCAAAACGAATGAGTACTGTATCTATGTGTGCGCTACCATCGATAACCTCGAGTCT
+
<6?A9<ACBBBBB@>>==<A<:;;<9<<>:><==>B?B@@@@BBBB@BI@FBDEA;;;;;*;=AD;;;BCB@@@6?@:;;;;(;@;?=AAA7A@@<@BBA@@@CB?B@AA>AAB?BBBBCCCCACCCBBBCC?BCBD?AAADBBBB?B>B;<8;BBBA???:?=?ACA>BB?ABB580@@?7?//)-.--(--.(.3.22557273522216277<?@:===?<<:7<.999&998179?ACA@ABBBAAAAA@@@BBBA@<;@7@858>>>:@<AA@@>=<5
@ATNG8:01772:04612
GATGGTAGTCTCAGATAGTCTATAGTACTCATCGTTTCGGAAGAGACAGGTACGTTAATATGTTAATAGCGATACTTCTTTTTCTTTGCTTTCGTGGTATTTCTTGCTAGTTACACTAGCCATCCTTACTGCGCTTCGATTGTGTGCGTACTGCTTGCAATAATTGTTAACGTGAGTCTTGTAAAAACCTTCTTTTTACGTTTACTCTCGTGTTAAAAATCTGAATTCTTCTAGAGTTCCTGATCTTCTGGGTGTATCAGCGAGTATCTACCATCGATAACCTCGAGTCT
+
44458===B===<<;<><;55/9/////778<<<<A:<>9=67//////)//://)55::;=>9B7:0<5,,,,,5(,,,,,$-89199<<3///:3:///)/:)///;:=7;;=<555@<?@?4939@@@@C;@;@??;6:?@<<<@>>777/0)/::3//)/29939399444449:7;44444$4.4.44444$44==>4=65555555<.5555$/////)/5;;4//////7497::=554.4444)45559;;:<<<<>====;;6;55/777)/)//;:/558
@ATNG8:01774:04586
GATGGTAGAGAGACTGTAGCGCACCCAGAAGATCAGGAACTCTAGAAGAATTCAGATTTTTAACACGAGAGTAAACGTAAAAAGAAGGTTTTACAAGACTCACGTTAACAATATTGCAGCAGTACGCACACAATCGAAGCGCAGTAAGGATGGCTAGTGTAACTAGCAAGAATACCACGAAAGCAAGAAAAAGAAGTACGCTATTAACTATTAACGTACCTGTCTCTTCCGAAACGAATGAGTACGAGAGTCAGAGCAGAGCTACCATCGATAACCTCGAGTCT
+
CC@@7;=<<<?CA;;;;;9999594)4A@?BB;;;?<A=???:::=8<@7B7=;87;<<<,<5;<AA@@BB>@@89995555$55.54999+999559595=>>>9=:=>659B<>:>=>A??>?>><;<=B@BBCB@ABBBAA@B>A=A;;49::8B==?9BB===C>??<?@>;?;===5=42-2>@AA/??<?;;;===>A:=:>>AB=B=??A;:8:?BAAAA70,0==5;00*0>@@ABBBBB==@BBB@==@=>>@@@A=A;;:=88189=>?BB888
@ATNG8:01775:04589
GATGGTAGCTCTGCTCTGACTCTCGTACTCATTCGTTTCGGAAGAGACAGGTACGTTAATAGTTAATAGCGTACTTCTTTTTCTTGCTTTCGTGGTTATTCTTGCTAGTTACACTAGCCATCCTTACTGCGCTTCGATTGTGTGCGTACTGCTGCAATATTGTTAACGTGAGTCTTGTAAAACCTTCTTTTTACGTTTACTCTCGTGTTAAAATCTGAATTCTTCTAGAGTTCCTGATCTTCTGGGCTGCGCTGATATGCGCTACCATCGATAACCTCGAGTCT
+
@=00)//////59@=@CAA@DCBAABCBBC??5?@@<5<C?D@BBCCBBC?A@@@C?B?BBBA=B@BA@B@;959798888'44.487:.8/--050--(-:4978:44.5==:;:::8:;:9A9@@99:>?A6:9@@69;CAAABAA:;:AAA??=ACCACD?B>AACBBCCCC?B<<;;.;5<5;;;;;*;B@@@8A;;995<544.444&4999<8<8=<7;;?<<<=?B>A@ABCB=@AB@8A;;;:CCBCCCCCCCDCDC@B<;;A@@<@?CACCB???
@ATNG8:01730:04663
GATGGTAGGTGCACATGAGTGTATCCAGAAGATCAGGAACTCTAGAAGAATTCAGATTTTTAACACGAGAGTAAACGTAAAAAGAAGGTTTTACAAGACTCACGTTAACAATATTGCAGCAGTACGCACACAATCGAAAGCGCAGTAAGGATGGCTAGTGTAACTAGCAAGAATACCACGAAAGTAAGAAAAAGAATTACGCTATTAACTATTAACGTACCTGTCTCTTCCGAAAACGAATGAGTACGATGAGAGAGCTCTCTCATCGATAACCTCGAGTCT
+
:499.4493:ABCCCCCCCCB;;;B?BDC@AABCCC@C?AABA@@B?@@=A?BCBBCCCC2B@BBABGCCBBDD?B@BACBC2BC@B@BCD;DCC?BBCCCA@9939;==:?@@477BBCECCCCCCCCCBB=?B;;;00>>=000@<@<@@@=ACCCCAAB@CGBA@@>9948AA;<=999,9>@;;::::'9@:B>CCAABBB=@=@B@@=@@B@@AB>@A@@@@@:?<9000+000+000;==ABB777=BA;;@>66559<98:978087::9?A>==
@ATNG8:01739:04670
GATGTAGATACTCGCTGATACACCCAGAAGATCAGGAACTCTAGAAGAATTCAGATTTTTAACACGAGAGTAAACGTAAAAAGAGGGTTTTACAAGACTCACGTTAACAATATTGCAGCAGTACGCACACAATCGAAGCGCAGTAAGGATGGCTAGTGTAACTAGCAAGAATACCACGAAAGCAAGAAAAAAGAAGTACGCTATTAACTATTAACGTACCTGTCTCTTCCGAAACGATGAGTACGAGAGAGCACACGTGTCTACCATCGATAACCTCGAGTCT
+
?<====BBB@BC<6:@>@@<@?@B<B@A>AAAB@@???CBCBBBB>AA;?;?@@@ABAB1B>BBAAAAB?999+9>;;;;:'9@@@,;9:'5996;@BBBBBCE@C?;;599948@AACCBB;;9::A?;;5;@=@499A@@@:95;?C@@>?FBABC@@=????BC?AA=999289337(552.265656$6:65627788??;A=;;;A:?8=<@?B?BA@AA??=;:>>@7000/99;<?>>>;;>:233;;8557::562272227773>;?>>>>>>>
@ATNG8:01744:04633
GATGGTAGGAGACACGTCGCACACGTACTCATTCGTTTCGGAAGAGACAGGTACGTTAATAGTTAATAGCGTACTTCTTTTTCTTAGCTTTCTGTGGTATTCTTGCTAGTTTACACTAGCCATCCTTACTGCGCTTCGATTGTGTGCGTACTGCTGCAATATTGTTAACGTGAGTCTTGTAAAACCTTCTTTTTACGTTTACTCTCGTGTTAAAATCTGAATTCTTCTAGAGTCCTGATCTTCTGGGCTGCGCTATATGCGGCTACCATCGATAACCTCGAGTCT
+
DB@A@@B@:CCBAAAA@CBBBCCCCDEA<<<<7;BB>8>A=B=:99@=@@?A>A@@=C7:85=8<8<;:BB99436;@BBB2A@333373(222281668/22+2225222'29222553/6//+/3966::9<<;>=>D7;;@??=>=??>>>;;:<8=::7:A<A<AAA=>=AA@:@8889)78<4:;@@A/@B==@2://///889:/787)5::9:5=:@@9@?>;:77716==<77,--77-7,,--77:<>>>==99>;=433---7;9>7>====666
@ATNG8:01745:04662
GATGGTAGTATCTGCACACTCTGTCCAGAAGATCAGGAACTCTAGAAGAATTCAGATTTTTAACACGAGAGTAAACGTAAAAAGAAGGTTTTACAAGACTCACGTTAACAATATTGCAGCAGTACGCACACAATCGAAGCGCAGTAAGGATGGCTAGTGTAACTAGCAAGAATACCACGAAAGCAAGAAAAAGAAGTACGCTATTAACTATTAACGTACCTGTCTCTTCCGAAACGTATGAGTACGAGAGAGCACACGTGTCTACCATCGATAACCTCGAGTCT
+
448939::=>>;966?;A;<AA=/0)///47=;;9:.9.4;:4448533-3433387778)86;9:::444<<=588;>==;(45.549<=0<>>:666>==;9509;>>:=992:@?>@@CCBAAADCBBB@BBCC?A?BBCAAA?B?CBD?DAAAAA::8:BBBDC?BB@BA@;>=977(7<<8@@@@@2<C<=888BA88707/5:;;.718>@@@?AA@::8C?A>BBB=ABBB??@EBCAAABCBB@CAAA<99;///<@5:/88BAA:?7;:<<;///
@ATNG8:01747:04634
GATGTAGAGAGACTGTAGCGCACCCAGAAGATCAGGAACTCTAGAAGAATTCTAGATTTTTAACACGAGAGTAAACGTAAAAGAAGGTTTACAAGACTCACGTTAACAATATTGCAGCAGTACGCACACAATCGAAGCGCAGTAAGGATGGCTAGTGTAACTAGCAAGAATACCACGAAAGCAAGAAAAAGAAGTACGCTATTAACTATTAACGTACCTGTCTCTTCCGAAACGAATGAGTACGTGTGCGACGTGTCTCCTACCATCGATAACCTCGAGTCT
+
B@;66<<<A;:;?>5959::=<AA:;;:=@@A@??9B=::====B>>>*/*//0;/////$/49::;:=<=778*9<>:::+44.9.99.99:29>;<=:;=<8<89:3:<<5=B@ABCCCCCCBBAA;;6;ABA=:99?CCCB?C@C;;68=9384<A>ABBBBB>CB1798133==>6:::5;;AAA/?@<@>>>AAA?@=@=@???1818=;;:?@??@===+0)///)/995==BB=ABBBA888569:<=886>:>?@;?88886A8?;?886??=:
@ATNG8:01751:04642
GATGGTAGTGCGTGAGAGAGAGACCCAGAAGATCAGGAACTCTAGAAGAATTCAGATTTTTAACACGAGAGTAAACGTAAAAAGAAGGTTTTACAAGACTCACGTTAACAATATTGCAGCAGTACGCACACAATCGAAGCGCAGTAAGGATGGCTAGTGTAACTAGCAAGAATACCACGAAAGCAAGAAAAAGAAGTACGCTATTAACTATTAACGTACCTGTCTCTTCCGAACGAATGAGTACATAGATATACGTATAGCTACCATCGATAACCTCGAGTCT
+
@;=B:==CCHDEBCBBCDDCCCBBB=BBBADBCB?A>A@CCDCABC?AB>B?BBBBBBBB+=7==BCCCB>>?A9><@@@@@0@A>B5;;;-;@B>ABABBBA@@>@?CDABBB?BBBBBCCCCCCCBBBCC@BB??;?????CBA>B@CBB@CCBBACCC?CCCCBB?@@=AAA>B@?==5<;719:::;+;C=@>==D???@:=:=?>>;>;>?BAA>AAAA@BA<?=?B?AAA?BBBBBBDBBBBBBBAAAA>>>AAA@>949///;==6969BB??677
@ATNG8:01755:04637
GATGGTAGCGCATATCAGCGCAGCCCAGAAGATCAGGAACTCTAGAAGAATTCAGATTTTTAACACGAGAGTAAACGTAAAAAGAAGGTTTTACAAGACTCACGTTAACAATATTGCAGCAGTACGCACACAATCGAAGCGCAGTAAGGATGGCTAGTGTAACTAGCAAGAATACCACGAAAGCAAGAAAAAGAAGTACGCTATTAACTATTAACGTACCTGTCTCTTCCGAAACGAATGAGTACAGAGAGTACGATATGTCTACCATCGATAACCTCGAGTCT
+
@BBB?B;6;BCDCCCDCDBBBCDDD=CED?BBC@@@>B?BCCCCCC@BB?B>?>A:::99*:=ABAABDGKCCB;@@:::::*;B>C5;;;*:CA=CBBBBBCCE@B?BC@CBA@BBBBAABBBBBCCCCCD@CB@@>@BAABB;;8;?CAA?ACBCDCCA?CCCCBB?BB?AAA>A@ABA8@??;>@BBB3BC?B?>>BBBCA;@<@AAA5636DBAB@BBBA@A@?A?ABB=BBC@BAAACCCCCC@@@BCCBBBBA@A@@BB?B677=>=6<9<>>>AAB?
@ATNG8:01758:04643
GATGGTAGTACATGATAGACGACACCAGAAGATCAGGAACTCTAGAAGAATTCAGATTTTTAACACGAGAGTAAACGTAAAAAGAAGGTTTTACAAGACTCACGTTAACAATATTGCAGCAGTACGCACACAATCGAAGCGCAGTAAGGATGGCTAGTGTAACTAGCAAGAATACCACGAAAGCAAGAAAAAGATGTACGCTATTAACTATTAACGTACCTGTCTCTTCCGAAACGAATGAGTACAGAGAGTACGATATGTCTACCATCGATAACTCGAGTCT
+
8;44.9:;@B=DBCCCCCDB;;;FLAJCCACCCBBB?B?DB@@@??<?B?C>A@A@=999$5.5<<<>>C?BCC<CC;;;;;*;C>C=AA@4;9C@CCCCCCB?@<@?AA?ABF@DDABCCCBCBBBBBBCC>BB@@=@@@AAA;;6;>B;;9;CBBCD@@>@EFCCC@BA=AAA:==9::,:==:<<<<;,3733339;8@A=:=5;;;:5>;??BCB@@@?@>>?4;5;BB<BCC?ABBC@@?EFDCB?>???>9::988@@B=@?97///(/.....275
@ATNG8:01759:04643
GATGGTAGATACTCGCTGATACACCCAGAAGATCAGGAACTCTAGAAGAATTCAGATTTTTAACACGAGAGTAAACGTAAAAAGAAGGTTTTACAAGACTCACGTTAACAATATTGCAGCAGTACGCACACAATCGAAGCGCAGTAAGGATGGCTAGTGTAACTAGCAAGAATACCACGAAAAGCAAGAAAAAAGAAGTACGCTATTAACTATTAACGTACCTGTCTCTTCCGAAACGAATGAGTACACATCGTCGTGTCGTGCTACCATCGATAACCTCGAGTCT
+
CBCD@DDDCBCCCCCECCCCDBBBB<BBB@BCBB998:=??CBBBC?BE@B?BBBBBBBB3B@CDDBBBC997>688>=;;>1>D<C499909BC=;;9AAA@BB>@>@C?DBC=??CBCCCCDCCCBBBDD?AAAA?ABCCBAAC?E@D;;9;@@A?A?E@CBBBBB?BB?CBA9=;0000)00/(/56565$694;888@>>:87:<><A@;?;?ACBB>@@ACAAB?B?BCG>BBB?BBCCCCBBBBBBB@BBBB?999A@BBB?C>>>A??;??C==;<;@B
@ATNG8:01764:04637
GATGGTAGCGCATATCAGCGCAGCCCAGAAGATCAGGAACTCTAGAAGAATTCAGATTTTTAACACGAGAGTAAACGTAAAAAGAAGGTTTTACAAGACTCACGTTAACAATATTGCAGCAGTACGCACACAATCGAAGCGCAGTAAGGATGGCTAGTGTAACTAGCAAGAATACCACGAAAGCAAGAAAAAGAAGTACGCTATTAACTATTAACGTACCTGTCTCTTCCGAAACGAATGAGTACGAGAGTCGAGCAGTGCTACCATCGATAACCTCGAGTCT
+
;6558>669=?C?>CA>>;;;??AA6AA@:=5555505:>>==BBB989>B=ABB@@AAB2B=ACBBBBA@@AA=AABBBBB0@B=A?CDH;IHDAEECBAAA::8:?CC?CCC>@@DCBBBCCBCCCCCCDABBCB@BBBBBCCC?C@E::9;CCCCDBA?ACCDEC???<?BA:??A@@;@@@=BCCCC2AA@BBBBBB??A5:5:==>5;5:ACDD@BC@A@CB=@=@@@9@CC@BBCCCCCCAABBBBBAAACBBA@999:?AA;;;=5;5;AA>>>??
@ATNG8:01774:04651
GATGGTAGTCTCAGATAGTCTATAGTACTCATTCGTTTCGGAAGAGACAGGTACGTTAATAGTTAATAGCGTACTTCTTTTTCTTGCTTTCGTGGTATTCTTGCTAGTTACACTAGCCATCCTTACTGCGCTTCATTGTGTGCGTACTGCTGCAATATTGTTAACGTGAGTCTTGTAAAACCTTCTTTTTACGTTTACTCTCGTGTTAAAAATCTGAATTCTTCTAGAGTTCCTGATCTTCTGGAGATATCATCAGCGAGCTACCATCGATAACCTCGAGTCT
+
@:957<<<BCBBBDCCCCBBBBBBBBCCCCCA?ABCC@DKAIACCBECCB?CBB@@=@>AB@@=A6;5<?;:<>A459??=,>A9>?CC>@?AC@BBB>;;5;;;@;;59DCBBCDC@BBC?C@CCCCCDCC?BBB@CCCDCFDA@ABC@@ADDA;;<@CC=@=@@ABCCCEFABBBED;B?B?A@AAA,A@CCC9;;CBAAAA@B5;;;;*:;;:@;?4;;4999==@=;@;==>999;?>B@AAABBB?@?CBCCCDCECCB?B;;;CCC?B?BCBBAA9:
@ATNG8:01729:04713
GATGGTAGTATATCGCGTCGCTATCCAGAAGATCAGGAACTCTAGAAGAATTCAGATTTTTAACACGAGAGTAAACGTAAAAAGAAGGTTTTACAAGACTCACGTTAACAATATTGCGGCAGTACGCACACAATCGAAGCGCAGTAAGGATGGCTAGTGTAACTAGCAAGAATACCACGAAAGCAAGAAAAAGAGTACGCTATTAACTATTAACGTACCTGTCTCTTCCGAAACGAATGAGTACGTGTGACGTACGTGAGCTACCATCGATAACCTCGAGTCT
+
<=?@;?BBBCCCCCCCGIE9::C;906AA>@ABCBC7:79@@>@@@8@@?B@CCBCBCCC1C?BBBBAAA:97913359===+BB?C2999'9995;;:@<<=<<7;7??7<@?<@?@;::9?BBC>>?BCC?BBBB@F:99AA?@>@=A>>:<@@ABC??<?C@?==:=C68;<12.758../..33333'22298=>A=>=<?<>>?@;?;=;;;=;??>;;:C9=65//(/00*088:-//88667==B=BBBBBCB@@>>9>000=::)807;=A>>55
@ATNG8:01743:04707
GATGGTAGTGTGTCTCTGGAGTAGTACTCATTCGTTTCGGAAGAGACAGGTACGTTAATAGTTAATAGCTGTACTTCTTTTTCTTGCTTTCGTGGTATTCTTGCTAGTTACACTAGCCATCCTTACTGCGCTTCGATTGTGTGCGTACTGCTGCAATATTGTTAACGTGAGTCTTGTAAAACCTTCTTTTTACGTTTACTCTCGTGTTAAAAATCTGAATTCTTCTAGAGTTCCTGATCTTCTGGACGACGCGCACTGACACTACCATCGATAACCTCGAGTCT
+
;==B@C;;6B=CCCB??C@CCBB@@>:<:6919@=>7>C;D@CBBBBCC@CCCDC@C?@A@B?C?@>>000<<;;609999'4<7>>??7<;?;:=50+/>,/0:??C?CD:98:CC>@?A?D?CCCDEBBB@BCCG@DCCBBCBBBD@AACCCA=A@@<@B>A>ABECDECAA<;><<@0@=B=?@AAA0AEBBB9;;CCCB@@>@;?>??,?ABBB@CADD@CBBBB@@=@@BBBCCC?AAJACB:;;;;C@AABCHIDCCCC=@;;;@;;9:?CCEBBB??
@ATNG8:01746:04695
GATGGTAGATACTCGCTGATACACCCAGAAGATCAGGAACTCTAGAAGAATTCAGATTTTTAACACGAGAGTAAACGTAAAAAGAAGGTTTTACAAGACTCACGTTAACAATATTGCAGCAGTACGCACACAATCGAAGCGCAGTAAGGATGGCTAGTGTAACTAGCAAGAATACCACGAAAAGCAAGAAAAAAGAAGTACGCTATTAACTATTAACGTACCTGTCTCTTCCGAAACGAATTAGTACTATAGACTATCTGAGACTACCATCGATAACCTCGAGTCT
+
CC;9:;>C@BBCCBCBCCCBBBDDD=BBB?BDBB??=?@CCCAACC?AA>A>BBA;;;;=.??DCCCCCC???C9@>;;;;;*;B=A5<;;'5@<7;A@BCBCBB=@=@B@CBB@BBBBCCCCCCCCCCBBB?BBBA9@999@AA@?B@CBB@BBBBABBB?BBBBBB>>?9??<8<=8999+8::4898888%8=:=988>>B??;?:=<@@9<:<>CCB?BBBBBBB?B?BCC>CCC?A?BBBBBBACCCCAAA?>???>A@@@<37///=660606<A<=;;;
@ATNG8:01751:04712
GATGGTAGTATCTGCACACTCTGTCCAGAAGATCAGGAACTCTAGAAGAATTCAGATTTTTAACACGAGAGTAAACGTAAAAAGAAGGTTTTACAAGACTCACGTTAACAATATTGCAGCAGTACGCACACAATCGAAGCGCAGTAAGGATGGCTAGTGTAACTAGCAAGAATACCACGAAAGCAAGAAAAAGAAGTACGCTATTAACTATTAACGTTCCTGTCTCTTCCGAAACGAATGAGTACGAGAGAGCACACGTGTCTACCATCGATAACCTCGAGTCT
+
ABA@7;>CAABB:;6<<B@CBA?BC>BBC?@@@@;;7<?CBCCA@@=:95:<==?@@@@B1B?CCCCCCCBBBA9<<;;;;;*;B<@5;;;&9<<?>BBDCBABB;@<;:7:CC=AA??ABBCDBBCDCCBA?A@@@>A9:9A@@@<@=@<;4:>>988>?>ABBBBB<?>?AA@=A@@@@;@>>;=::;;+:>8=;<;ACC??7;7;>>A=B===A@E>ABB;;:B<?<989.88719;??C@AA???B>>?AAAABBBBA;;;:>776<<=9>=CCB===??
@ATNG8:01753:04706
GATAGTATATCGCGTCGCTATCCAGAAGATCAGGAACTCTAGAAGAATTCAGATTTTTAACATCGAGAGTAAACATAAAAAAGAAGGTTTTACAAGACTCACGTTTAACAATATTGCAGCAGTACGCACACAATCGAAGCGCAGTAAGGATGGCTAGTGTAACTAGCAAGAATACCACGAGAGACTAGAAAAAGAGTACGCTATTAACTATTAACGTACCTGTCTCTTCCGAAACGAATGAGTACACATCGTCGTGTCGTGCTACCATCGATACCTCGAGTCT
+
;=;=996559956666>>>?C>:>6625;;=66169=<=@;;=856258>=8<8;;;);47///8//35;==494337777$77,3,333&39;6;:433;8///(.(.5255526888>>??=CDDDEEA@>@@@@?AAAACBBC@D@D;;:;BCBBBBB?CCCBBB>BB?::88<<0//6...57.....$...334455555:5:444.4.333;<8===<:9;)0+000*///)/;;;<B=<<56///@==<:::0///88498//////38//25533
@ATNG8:01762:04707
GATGGTAGCGCACACATAGATACAGGTACTCATTCGTTTTCGGAAGAGACAGGTACGTTTAATAGTTAATAGCGTAACTTCTTTTTTCTTGCTTTTACGTGGGCTATTTCTTGCTAGTTACACTAGCCATCCTTACTGCGCTTCGATTGTGTGCGTACTGCTGCAATATTGTTAACGTGAGTCTTGTAAAAACCTTCTTTTTACGTTTACTCTCGTGTTAAAAATCTGAATTTTCTTAGAGTTCCTGATCCTTTCTGGGTGTATCAGCGAGTATCCTACCAATTCGATAACCTCGAGTAT
+
8944.44;4459:77-------///)/9555<;745555&5949.5555955.594444)45:///)/)/777999344.488888$43-33444&44:555)55555)594955445.5555559;49;;.4.5557----(--880-/6;;>=>>==<>656<7555044.4./////777<7<44444$4.5.55555$4;455)5::::::555.5555$55555.555&59499?<<8<954455.55)555<)66;=<;;5555/////)//9)/)/295544395::9:////
@ATNG8:01766:04708
GATGGTAGCTATACGTATATCTATGTACTCATTCGTTTCGGAAGAGACAGGTACGTTAATAGTTAATAGCGTACTTCTTTTTCTTGCTTTCGTGGTATTCTTGCTAGTTACACTAGCCATCCTTACTGCGCTTCGATTGTGTGCGTACTGCTGCAATATTGTTAACGTGAGTCTTGTAAAACCTTCTTTTTACGTTTACTCTCGTGTTAAAAATCTGAATTCTTCTAGAGTTCCTGATCTTCTGGACAGAGTGTGCAGATACTTCCATCGATAACCTCGAGTCT
+
CCCB@CAA@CBBBCCCGDBCCCCBCBBBCC@@?@CCC>CC@C?BBBBBBB?BAAAB@C=??BB?B@BCCCAAACB>A@BBB3BC@B>>>8?A@A>A9829<1:9?ABB?BACC>>88299<9@<???@@@AA<@AAA7;;>888=>>?>AA>???<:;:=@A<@<>><@@@A??;===DD5D=A=<<<;9*;=566(//////=;<?<>>>>/>@@@B=C>>>;>==>>>>;A:??@@=<:=<@<AB@?>=<?????@@AA@@<?;?>>>AAA;?<A@AAA?>;
@ATNG8:01769:04702
GATGGTAGTATAGAGCTCTACATAGTACTCATTCGTTTCGGAAGAGACAGGTACGTTAATAGTTAATAGCGTACTTCTTTTTCTTGCTTTCGTGGTATTCTTGCTAGTTACACCAGCCATCCTTACTGCGCTTCGATTGTGTGCGTACTGCTGCAATATTGTTAACGTGAGTCTTGTAAAACCTTCTTTTTACGTTTACTCTCGTGTTAAAAATCTGAATTCTTCTAGAGTTCCTGATCTTCTGGTGTCTGATCTGTATCACTACCATCGATAACCTCGAGTCT
+
@A;;29>>CCCBBBCC;9:B=BBCCB@@@@;;6;BBC>BB@B?B??>?>=9>AA@B?B=AACA>A@BBBBBBBBB>AAEFE2==7<888)5AAB@BCE?BA588>?@@=AA>=:>AD7:;@6<8==>>?::;8;;@A7;;==@@?????A@>>>@<@>>9885::>A@@??@@B=A>===3=;D989888(8>?BC;?????@AAA>06666(8>===4;5:A;???;;;B=B====>::098>:??E=>>??@@@>@;;=;///7<99=AAA=A5::BB>>=>
@ATNG8:01776:04724
GATGGTAGCACGAGTCACTCATATCCAGAAGATCAGGAACTCTAGAAGAATTCAGATTTTTAACACGAGAGTAAACGTAAAAAGAAGGTTTTACAAGACTCACGTTAACAATATTGCAGCAGTACGCACACAATCGAAGCGCAGTAAGGATGGCTAGTGTTACTAGCAAGAATACCACGAAAGCAAGAAAAAGAAGTACGCTATTAACTATTAACGTACCTGTCTCTTCCGAAACGAATGAGTACTCGTCTCACTCTCGCCTACCATCGATAACCTCGAGTCT
+
BBBB;C?EEC;:6>>DBDBBBBBBB@C@A?@A@C;;7;<@@BCBCC?AA?B@BCDCCCCC3B?ABAAAAA@@=<6=7;5999(9:7<.555'59949;;??@<>C@C?BB>A@C=????A;;;BCCCCBBCC@BCBB=??AAAA??<@@CAA?B@@?BCC@BBBCBBB???<?BA8?:777)355.56999.9=;=>=??>=>A7;6:???<A=AABBA?AB?@;::@D?AA@9@9939AAABBCBEC;;;ABBCBBA::8:AB>A???C??>??BBBBBC@@
@ATNG8:01733:04757
GATGGTAGCGCATATCAGCGCAGCCCAGATGATCAGGAACTCTAGAAGAATTCAGATTTTTAACACGAGAGTAAACGTAAAAAGAAGGTTTTACAAGACTCACGTTAACAATATTGCAGCAGTACGCACACAATCGAAGCGCAGTAAGGATGGCTAGTGTAACTAGCAAGAATACCACGAAAGCAAGAAAAAGAAGTACGCTATTAACTATTAACGTACCTGTCTCTTCCGAAACGATGAGTACGATGAGAGAGCTCTCTCTACCATCGATAACCTCGAGTCT
+
@BBC?B==BDCBBBBBBDBBBCGHE>CD:;;BBB@A?AACCCDDDC@CC@C@BBBBCCCC5B@CCCCCCCCCCL>A@;<;;;*;A>A?BBB9BBA>BCCCCCCAA?C@BB?BBA<><>>@@BAAACLECBBC@BB@@6<;ACAAAC?B@BBC?BBBCDKAA?@CC???@FE?9999??===5=?<9?AAAA2?@>@AA>AAB>?;><@@CB;?<?ABBB>BBBBAAA60-000,0000//<<AABCAAABB>==CB>???;:@>;??>==@@>E=@?>>>===
@ATNG8:01737:04764
GATGGTAGGACGAGCGTCTGAGAGGTACTCATTCGTTTCGGAAGAGACAGGTACGTTAATAGTTAATAGCGTACTTCTTTTTCTTGCTTTCGTGGTATTCTTGCTAGTTACACTAGCCATCCTTATTGCGCTTCGATTGTGTGCGTACTGCTGCAATATTGTTAACGTGAGTCTTGTAAAACCTTCTTTTTACGTTTACTCTCGTGTTAAAAATCTGAATTCTTCTAGAGTTCCTGATCTTCTGGTGAGATATGCATGATGCTACCATCGATAACCTCGAGTCT
+
//0/6::<8<<<565<<<<===<<8<@<<<A>:>@A@<AC?B?;:9A@@@=@@<;>::7??:;5;5:>=:<555<5::=;;'44.4:::4656=9;<<9>@669CCCD@CDDCCBBB@BEE?B?BE?B@@@B@BCBC?BAA@BBBBBBCCCBBBB?CBB?BB?B?BBCBBCEGI@HGGCC<D@C@BBAAA2BCCCC=CFEDCBCBBB@CCCC5CCBED@C?CC?CCCCBBB?B?CBBBBB>ABB?CCCCCCCCAAB@AABBBCCC@B899A??9=:=BBCB@@@
@ATNG8:01745:04732
GATGGTAGCGCGACGAGCGTAGACCCAGAAGATCAGGAACTCTAGAAGAATTCAGATTTTTAACACGAGAGTAAACGTAAAAAGAAGGTTTTACAAGACTCACGTTAACAATATTGCAGCAGTACGCACACAATCGAAGCGCAGTAAGGATGGCTAGTGTAACTAGCAAGAATACCACGAAAGCAAGAAAAAAGAAGTACGCTATTAACTATTAACGTACCTGTCTCTTCCGAAAGAATGAGTACAGAGAGTACGATATGTCTACCATCGATAACCTCGAGTCT
+
BBCC@BBCBCBCCCDCCCBCCCBBD=BCC@CCBB?>;?5;:BDCCB?BD?C@?>?@@@@@2A>BBAAABDBBBB?BBCDCCC5CF?A?ACD9CCC@CCCBCAB@@=@@CC@CCB?BBAABBCCCCBBBCCCC@A@AA?ABBBCBBB?C@DBB?BCCCCCCC?CBB@@?@BB?BA@8<;777)3750255678%8>:=889??>??7;8;@@D7;7;>BAA?AAB@@?A<>;99:,8<9<?>?>BBBBBA>>BBBAA=??>>>@AA>AA@888A8=8=@??@?>=
@ATNG8:01748:04733
GATGGTTAGTATAGAGCTCTACATAGTACTCATTCGTTTCGGAAGAGACAGGTACGTTAATAGTTAATAGCGTACTTCTTTTTCTTGCTTTCGTGGTATTCTTGCTAGTTACACTAGCCATCCTTACTGCGCTTCGATTGTGTGCGTACTTCTGCAATATTGTTAACGTGAGTCTTGTAAAACCTTCTTTTTTACGTTTACTCTCGTGTTAAAATCTGAATTCTTCTAGAGTTCCTGTCTTCTGTGAGATATGCATGATGCTACCATCGATAACTCGAGTCT
+
:7/0)/)/;;ABCCCFCCCC=69CBBCBAAB;<7;CCC>BB@B=AA:::AB=?@@:9299>AAB?B@BBDABAB?@:?=999)6<5>>A@:AB@@:@00+/;9///:5708?;;;AAA<===;>:>>;;;???:==??8;;A@@>>=@??7;;>?><@??<?@=A=B@@::;CBA:;:;;;/:9>1888888%8=///)//6//.9667-666(2555:5:38807759???<@<@AAAA;??BAAA????>>>@A@@=>>@>>8>///;;;,//:::>DB>
@ATNG8:01752:04737
GATGGTAGAGTATCATGTGTATCTCCAGAAGATCAGGAACTCTAGAAGAATTCAGATTTTTAACACGAGAGTAAACGTAAAAAGAAGGTTTTACAAGACTCACGTTAACAATATTGCAGCAGTACGCACACAATCGAAGCGCAGTAAGGATGGCTAGTGTAACTAGCAAGAATACCACGAAAGCAAGAAAAAGAAGTACGCTATTAACTATTAACGTACCTGTCTCTTCCGAAACGAATGAGTACGTGTGACGTACGTGAGCTACCATCGATAACCTCGAGTCT
+
BBBC@BCCCDDBBBCEDCCCBCCCE?BBB@BBBCCC?C>BBCDDBB=BC@C@CDCBBBBB1B@DCCCCCBCCCD>@@@@?A?,@A?B@CCB:B@@>@CCCCCB8879?CC@CBB@BBBBBBBBCCBCBCCCC?CCBB?BBBBBBBB>B@CCC<@@CBBBCA?AAA????BB>==<6;=<;;3==>9====?.=B>C:98BBBA@;@:>>AA9>9>>CBB?BBAA@AA=@>ABB=BBB?BCBBBCCC@@@CCCCABABAABBBBCC@B788CCC@C?ABBCC988
@ATNG8:01759:04777
GATGGTAGGACGAGCGTCTGAGAGGTACTCATTCGTTTCGGAATAGACAGGTACGTTAATAGTTAATAGCGTACTTCTTTTTCTTGCTTTCGTGGTATTCTTGCTAGTTACACTAGCCATCCTTACTGCGCTTCGATTGTGTGCGTACTGCTGCAATATTGTTAACGTGAGTCTTGTAAACCTTCTTTTTACGTTTACTCTCGTGTTAAAAATCTGAATTCTTCTAGATTCCTGATCTTCTGGTGTCTGATCTGTATCACTACCATCGATAACCTCGAGTCT
+
::993944.5999;;;>====BAB@BCCBBDCABCCM?EE;;;;AAACHCACCDA@?A=@@;;5;=@@@<@@A@@:>BBBB5@@>ADCC>BCCC@BBB?BB7;;;@?@<@@BBCCBB@BCB@CAFDDCBBCC?CCCC?CCBBBBDBBBBB@@@@A8;;CACC?B?CBC===CDC>B<;;0:4;4:A?A?,AA?AA<ABBBCDC@@@?BBBB5@@ABD@D@BAABBBCAA?A@@@?BAB?B:<7;CA@@DCBBCAAABBBBBBB?B@@@@@=:=;@AABBB@A
@ATNG8:01771:04734
GATGGTAGTACATGATAGACGACACCAGAAGATCAGGAACTCTAGAAGAATTCAGATTTTTAACACGAGAGTAAACGTAAAAAGAAGGTTTTACAAGACTCACGTTAACAATATTGCAGCAGTACGCACACTATCGAAGCGCAGTAAGGATGGCTAGTGTAACTAGCAAGAATACCACGAAAGCAAGAAAAAGAAGTACGCTATTAACTATTAACGTACCTGTCTCTTCCGAAACGAATGAGTACGATACGATGAGAGAGCTCTCTCTACCATCGATAACCTCGAGTCT
+
BCBB?BBDCDDCBCBDBCBC;;;CCACCCADEEBBB?B?BCCBBBB?BC?C>BAB;::::*;?CCCCCCABBDD>B@AADDD2BC@D@CCC9CCI@CABBCCCBB?B?AD@CCC>@@AABBCCBB@DDBBBCCCCBB@BBBACCBB>CACCC=BBCDCAAA?CCCCCA?AA?BBB>@?@?>9?>>8>??@@2@C?C999DCDBB?=:?ABB:><>ACAA>AAAAAAA=@=A@?9@@@=@BDCCBBBCAAAAAACAABBBCC===BBBB>96>///===6;6????A>>>
@ATNG8:01772:04771
GATGGTAGTATCTGTCTACGAGAGCCAGAAGATCAGGAACTCTAGAAGAATTCAGATTTTTAACACGAGAGTAAACGTAAAAAGAAGGTTTTACAAGACTCACGTTAACAATATTGCAGCAGTACGCACACAATCGAAGCGCAGTAAGGATGGCTAGTGTAACTAGCAAGAATACCACGAATGCAAGAAAAAGAAGTACGCTATTAACTATTAACGTACCTGTCTCTTCCGAAACGAATGAGTACTACTCTCAGAGACACACTACCATCGATAACCTCGAGTCT
+
CCCC?CCCC@@BBBADCCCCCCAAA@CCC@CA@@9879?BACBBCB?BB?B@BBA@CDDC2B?BB??@BDDBBB;A=;;:::*:A?CACCC;EFEACCCCCDDCC?B@BB?BCC?BBA?BCCCCCCCCCCCC@B@A@@CBAA???C=A=B@@=@BCCBCBC?BBBCCC@BB=999488?@;>?>C??<<<=.=C=B888EAA??7:5;@;;5;:;;@AA>A@??BDF@D?BBC:???<?BBCECBBAAABBDCCCC@A???>>==:>>>>=;;5:5:?>>>===
@ATNG8:01736:04806
GATGGTAGCTCTGCTCTGACTCTCGTACTCATTCGTTTCGGAAGAGACAGGTACGTTAATAGTTAATAGCGTACTTCTTTTTCTTGCTTTCGTGGTATTCTTGCTAGTTACACTAGCCATCCTTACTGCGCTTCGATTGTGTGCGTACTGCTGCAATATTGTTAACGTGAGTCTTGTAAAACCTTCTTTTTACGTTTACTCTCGTGTTAAAAATCTGAATTCTTCTAGAGTTCCTGATCTTCTGGGCAGACTCTCACACGCCTACCATCGATAACCTCGAGTCT
+
BBCB@CCCC@@ABBCCBCCCCDCBAACCCB9999B@D<BC@B@BBBCCCD@BBC::7;?BBCD@G@BCCDC@@@A>@@@@@0@B?CCCE?BBBC@BBB?BB>@@ACCD@CCCBBBCC=@@BAC@DBBBBAAA?BBBB@CBBBBBBBCBBBCBBBA?AAB?AA=?>BBDBBBCBB?BBBBB7?9?9;:9::*:CEDH=AACCBBCAAA=@@@@0@AAAB@B?BE@BBA@@@D?B@ABBCCC=??AA=ADDCCCBBBBCCCBB?CCD@C:9:?==9?>?ABBB===
@ATNG8:01742:04819
GATGGTAGCATCATGCATATCTCACCAGAAGATCAGGAACTCTAGAAGAATTCAGATTTTTAACACGAGAGTAAACGTAAAAGAAGGTTTACAAGACTCACGTTAACAATATTGCAGCAGTACGCACACAATCGAAGCGCAGTAAGGATGGCTAGTGTAACTAGCAAGAATACCACGAAAGCAAGAAAAAAGAAGTACGCTATTAACTATTAACGTACCTGTCTCTTCCGAAACGAATGAGTACTATGTAGAGCTCTATACTACCATCGATAACCTCGAGTCT
+
;;:95:556<;A@AAAA;99BCBCB?CBC@DDECBB?B?CCC988:4=?6@?CDCBBBBB+=8:::===<8?>?6><;;::*5<5:.55)5>>9?<<??>9/0*0*00*0>;4::;<=CDCCCA@@A@@?=@@;;57<;;AA>=8;:00/)/767::==9<;;>8=48;=899298=>>5==>9<<<==='<@::588<;==>9=:=>@B<@<>:@@A>@@@A@@?;>2999/77718AA=<>BA@>=>A<75588:?@?AAA;5;/////5(6/6=;;9>85
@ATNG8:01744:04784
GATGGTAGCGCATATCAGCGCAGCCCAGAAGATCAGGAACTCTAGAAGAATTCAGATTTTTAACACGAGAGTAAACGTAAAAAGAAGGTTTTACAAGACTCACGTTAACAATATTGCAGCAGTACGCACACAATCGAAGCGCAGTAAGGATGGCTAGTGAACTAGCAAGAATACCACGAAAGCAAGAAAAAGAAGTACGCTATTAACTATTAACGTACCTGTACTCTTCCGAAACGAATGAGTACCTCTCAGACGCTCGTCCTACCATCGATAACCTCGAGTCT
+
>?CD@C;;;<=ABCICCCCBBCGEE?ICC@CA@@CC@CAA@?>>EC>AA><8<;=AAEDF5C@BAACCBCCCDC>CBBBEHE5CC?C7;<<.;A@=BBBBBB@A@=A@BB?C@@=@@AAABBBBC;;;BBBD@BCBC@@A@CBCBC@C?B;;:;ECBB@@=@@AAAA?BC?CCC?BBBBB=???:<>>>?,9:20000<///:6>;?ABB@B?BCCB@<;;0000;;;@;?@@8???370;000/(/688;::888334;A?BBA>A988A?@:;5;=======
@ATNG8:01746:04828
GATGGTAGCGCGACGAGCGTAGACCCAGAAGATCAGGAACTCTAGAAGAATTCAGATTTTTAACACGAGAGTAAAACGTAAAAAAAGAAGGTTTTACAAGGACTACACGTTAACAATATTTGCAGCAGTACGCACACAATCGAAGCGCAGTAAGGATGGCTAGTGTAACTAGCAAGAATACCACGAAAGCAAGAAAAAGAAGTACGCTATTAACTATTAACGTACCTGTCTCTTCCGAACGAATGAGTACTGCGTCTCACTCTCGCCTTACCATCGATAACCTCGAGTCT
+
446:8==<;;;<<666<<<==CCED8?;;8555<::5:7<;;;;;?7;;23.39933333$3399::?@>::;A>099599::;;#;C>D?ACC0>B@*0*/////<=550484924437(39889>>6669@@?@>=6<0/0:===@088A=>;000+07///;;;04399993773---(-7-//(388355555'574222252225/538222493225;:789::::97:5//(///(/666888-----568///9889:0403;53333333,34977333//
@ATNG8:01747:04805
GATGGTAGAGTATCATGTGTATCTCCAGAAGTTCAGGAACTCTAGAAGAATTCAGATTTTTAACACGAGAGTAAACGTAAAAAGAAGGTTTTACAAGACTCACGTTAACAATATTGCAGCAGTACGCACACAATCGAAGCGCAGTAAGGATGGCTAGTGTAACTAGCAAGAATACCACGAAAGCAAGAAAAAGAAGTACGCTATTAACTATTAACGTACCTGTCTCTTCCGAAACGAATGAGTACACACTCTCATATGACACTACCATCGATAACCTCGAGTCT
+
>556:>>?DHECBCBCACBB@@AAB=;9:>@>7@;<7<7:9=799=8;;/7.3BBCCDDD1D?BBBCBBBB;;;0;@;;;;;$59.5.555&555.5<<>@@@9:4:=?@<A??9=?@<?@AB;;;CCCCBB?C;;;79ABBDCBB@C?B@@<?@C>@@@@=??@A::5:??AAC?ABDCD:>??9?@@AA2@A>A???B???=9=7666<)/)/7<<@<A@<;;<<7:5337*3994<==;787A=@?B@==;;66000;;=;;<BBCBBAA<A@DC==8<87
@ATNG8:01748:04813
GATGGTAGACATATCGTACTCTCTGTACTCATTCGTTTCGGAAGAGACAGGTACGTTAATAGTTAATAGCGTACTTCTTTTTCTTGCTTTCGTGGTATTCTTGCTAGTTACACTAGCCATCCTTACTGCGCTTCGATTGTGTGCGTACTGCTGCAATATTGTTAACGTGAGTCTTGATAAAACCTTCTTTTTACGTTTACTCTCGTGTTAAAAATCTGAATTCTTCTAGAGTTCCTGATCTTCTGGTGTCTGATCTGTATCACTACCATCGATAACCTCGAGCTCTATCACCGTACTAGCCA
+
@:?<8<<BBBBDCCCBAA@BB;:;ABBAA?;:5;;:?;??<?=@@@@?AA>?>>@=/314=<B>B@B??>??;==558858(2<0<878/:==<8<<<88=178=>;;7;>A??@??=@@@=@=@@==;;;?:>?>?:=;;;?>>=>??==9=;;-/.;5;;5>9>>?A<<<9:5899@=@2=--,-7777(,,755)--6688585:6;;@:.>=<>@:<8;;3;;@;;:A:>:?;;777-2,,*,,,6:<@?>=>>AAAACBAB=>===?;;5;;?==>;;;;;;;<;;5//.5322929
@ATNG8:01749:04805
GATGGTAGGCGGACATACATACGCGCCAGAAGATCAGGAACTCTAGAAGAATTCAGATTTTTAACACGAGAGTAAACGTAAAAAGAAGGTTTTACAAGACTCACGTAACAATATTGCAGCAGTACGCACACAATCGAAGCGCAGTAAGGATGGCTAGTGTAACTAGCAAGAATACCACGAAAGCAAGAAAAAGAAGTACGCTATTAACTATAACGTACCTTTCTCTTCCGAAAACGAATGAGTACAGAGAGTACGATATGTCTACCATGATAACCTCGAGTCT
+
77:<+//;544.555555;<=666=?9>?<89;////)/2779:;<;7;;03-37999<==$6.566666=;;;=04455555$5<6;.555'55569555:77///178)//=6::<<;;;=666>;;955.55447;455;;><9<79//)/99789;>7><=;8<23/*///(///::39>=187;;;';;6==B=<;877-5/5225246599@<@@8@@94.484999&9882888843399;888>==773333383334:88898(/(/8///89/
@ATNG8:01753:04816
GATGGTAGTATCTGCACACTCTGTCCAGAAGATCAGGAACTCTAGAAGAATTCAGATTTTTAACACGAGAGTAAACGTAAAAAGAAGGTTTTACAAGACTCACGTTAACAATATTGCAGCAGTTCGCACACAATCGAAGCGCAGTAAGGATGGCTAGTGTAACTAGCAAGAATACCACGAAAGCAAGAAAAAGAAGTACGCTATTAACTATTAACGTACCTGTCTCTTCCGAAACGAATGAGTACGTGTGACGTACGTGAGCTACCATCGATAACCTCTAGTCT
+
BCBB?CBBBCCCCCCBBBCCCDCCC?CCC?CCCC??<@>@@CBBBB?BA>B?BBBBBAAA2B?ABACCCCAABC=@?9:999*:B>B5;;;7<IGEICCCCDD;:;<@DC@CCC?CCCBB@AA?BBBDCCBB@BBCC=AA::;BBA>B@CDC>BAAAAAAC?CB@B@B?BB@BBB>BBBBD>???<===??.>A>@@AAA@@@B>A>BAAC?B?BBBBB@BB@A888?DA@??9@CC?CBCCAABC@?@ABCBBBBBBBBBBABC?C=>>BCA588:>AAA>==
@ATNG8:01759:04814
GATGGTAGGAGACACGTCGCACACGTACTCATTCGTTTTCGGAAGAGACAGGTACGTTAATAGTTAATAGCGTACTTCTTTTTCTTGCTTTTCGTGGTATTCTTGCTAGTTACACTAGCCATCCTTACTGCGCTTCGATTGTGTGCGTACTGCTGCAATATTGTTAACGTGAGTCTTGTAAAGCCTTCTTTTTACGTTTACTCTCGTGTTAAAAATCTGAATTCTTCTAGAGTTCCTGATCTTCTGGTGTCGTCTATCATGTACTACCATCGATAACCTCGAGTCT
+
:6958=<<?BCCCCCB;;;>==<A;=>>><<<7:5955&49393556>===:>>==B?B=????:?;???@<B::A?BBBBB2AA>AAAA@6ABAB@BCD?BB?B?@@9829AA>?@@@<?BB>D<?>>>==>?=AAAB<?>>AAA>>>??AA>>>?6;::7:;5;;AAA??@A>>:>>BB9??<?;?AAAA/??AAA:A???@@===A5::99.9?>@A<A<??:?AABA??;@=B=::;E<@??<A@@@??::;@?>?>>>AA@=7=///;995838AAA@@A@
@ATNG8:01760:04824
GATGGTAGGCGAGAGTGAGACGCAGTACTCATTCGTTTCGGAAGAGACAGGTACGTTAATAGTTAATAGGCGTACTTCTTTTTCTTGCTTTCGTGGTATTTCTTGCTAGTTACACTAGCCATCCTTACTGCGCTTCGATTGTGTGCGTACTGCTGCAATATTGTTAACGTGAGTCTTGTAAAACCTTCTTTTTACGTTTACTCTCGTGTTAAAAATCTGAATTCTTCTAGAGTTCCTGATCTTCTGGTTTCGTCTATCAGTGTACTACCATCGATAACCTCGAGTCT
+
:444.444.4<>>=;666>>C>CBB=CD@70/)/77:1795:055>>@@A054543495944/3939/0(/86666079:9:)8839373(3;;;1;3//)/=)/0//6606::55567222226388=;=;>96<<==///66<<=>==A>=655>498><@A<A;@>A@@AAAA::<:DD1;7;7;;BBB/A???D:A>>>>===??;>?>>/>888@=A=BA;@@@AA::7::=?AA?@;;883881///;;777-----666895>>>97;;:>:=><=>>>>
@ATNG8:01761:04816
GATGGTAGCACACGAGATCTCATCGTACTCATTCGTTTCGGAAGAGACAGGCACGTTAATAGTTAATAGCGTACTTCTTTTTCTTGCTTTCGTGGTTATTCTTGCTAGTTACACTAGCCATCCTTACTGCGCTTCGATTGTGTGCGTACTGCTGCAATATTGTTAACGTGAGTCTTGTAAAACCTTCTTTTTACGTTTACTCTCGTGTTAAAAATCTGAATTCTTCTAGAGTTCCTGATCTTCTGGGCAGACTCTCACACGCCTACCATCGATAACCTCGAGTCT
+
CCBB@BCKEAB@@A00/<<BA;66>CCCCECC@BAAC?CD@C>@AEBB@@799944.4.4<;<8=;>@B@B@@@@966@@@+6996GDD=B::5.9.5925@259;5569===BBBBA<@BB?B?BCCB;;;B5;;AA=ABCCCBBBB;;:@@@@B>AAB@DD@E?B:;9@::9949ACCC9B>B;::EED5BBB@@.000///7//559=<=*=556;5;8=<85544444.45;;<>>A9<<=@8>CBBBCBBBBBBBCC@CCC@C;<<B;;5;==@@@A:::
@ATNG8:01764:04808
GATGGTAGCACGAGTCACTCATATCCAGAAGATCAGGAACTCTAGAAAGAATTCAGATTTTTAACACGAGAGTAAACGTTAAAAAGAAGGTTTTACAAGACTCACGTTTAACAATATTGCAGCAGTACGCACACAATCGAAGCGCAGTAAGGATGGCTAGTGTAACTAGCAAGAATACCACGAAAGCAAGAAAAATGAAGTACGCTATTAACTATTAAACGTATCTGTCTCTTCCGAAACGAATGAGTACGAGAGTCAGAGCAGAGCTACCATCGATAACCTCGAGTCT
+
::<A>ACCCCCCGCC<;;;;;;=@C=@;926@@C:;4925<999:::3:<9<;=A?ACCDF3C=??=987==773(33929>>>(9=5:4999+99949;;;;?<<<>8>:>>7<99-37739?665=556=;::9@@@?589?BA?AA;?:??=9==>:A>?><>>>=CD@DD?BB?987333(266068888)55828;88225:83838843-33(3::;;;=84433;4:6:<?6;<<144:8<<=>8>?ACAA=@@AAAA=>>@A;>;;;<=<5;5;>>>>AAB
@ATNG8:01772:04825
GATGGTAGGTGCACATTGAGTGTATCCAGAAGATCAGGAACTCTAGAAGAATTCAGATTTTTAACACGAGAGTAAACGTAAAAAGAAGGTTTTACAAGACTCACGTTAACAATATTGCAGCAGTACGCACACAATCGAAGCGCAGTAAGGATGGCTAGTGTAACTAGCAAGAATACCACGAAAGCAAGAAAAAAGAAGTACGCTATTAACTATTAACGTACCTGTCTCTTCCGAACGAATGAGTACCTCTCAGACGCTCGTCCTACCATCGATAACCTCGAGTCT
+
;<BA7>44.4:977//)///;<==@C??99.4444445:5::555<=8<=<@;>;;;<<<<+<:<=<<<>>;@@B:@@@>@@@(99492949&4;;;=AB@@==48046;;87436;??ABBBBCCCDCBBCD@C@@@>AABBBABB=A>A;;5<@@>@??@<@BB?@@=A@8>=>29:9:9,7;;5;;;7;8%8=65222::87555799@A2;3:9@;;6;CBCCBC?C=:;5:8818<=>><@?BABBBAAABBBBC>>:>;:47////>>5:5::>>>===
@ATNG8:01734:04830
GATGGTAGTGTCAGTGCGCGTCGTCCAGAAGATCAGGAACTCTAGAAGAATTCAGATTTTTAACACGAGAGTAAACGTAAAAAGAAGGTTTTACAAGACTCACGTTAACAATATTGCAGCAGTACGCACACAATCGAAGCGCAGTAAGGATGGCTAGTGTAACTAGCAAGAATACCACGAAAGCAAGAAAAAAGAAGTACGCTATTAACTATTAACGTACCTGTCTCTTCCGAAACGATTGAGACTGTATCTATGTGTGCGCTACCATCGATAACCTCGAGTCT
+
ABBB@CCEECCCBCDCCCCCCDDDE@DBB>BDB@??<?<@ACCC??=?G@D>BBAAACCC3C?BBBCBBBBBBB=BBBCDCD3ED=B4:::.;CC@CBCBBBBA@>@@CC?BBC8:9BBCCDDCCBBCBBA@>@??@>A@A@BBBC?C@C::8;BABBCCD?BBBBBA?BB?999?BBBFC<@992777767%/<7;///=@B=>:=;?>==9=9=>C@?;?:::ADA?@<@@A8>0009>>>AABBCCBCC?;<>A@@AAAAAA=A===D@@=@<A@A<<///
@ATNG8:01738:04839
GATGGTAGCAGACGTGACAGAGCGCCAGAAGATCAGGAACTCTAGAAGAATTCAGATTTTTAACACGAGAGTAAACGTAAAAAGAAGGTTTTACAAGACTCACGTTAACAATATTGCAGCAGTACGCACACAATCGAAAGCGCAGTAAGGATGGCTAGTGTAACTAGCAAGAATACCACGAAAGCAAGAAAAAAGAAGTACGCTATTAACTATTAACGTACCTGTCTCTTCCGAAACGAATGAGTACTATGTAGAGCTCTATACTACCATCGATAACCTCGAGTCT
+
DBBC@CABCCBBBBA????=CCCDD@AAAABBBCBB?B8:9BBBBB<>>@D@BBBABCEB3B>????@??773;588@CBAA1;;599>>>4=@B=@@@@:::55.9:9718??9@A?>ABBBCDDCBBBB@=B<999/:@@==>00,0:>07049::<=>C=B@B@AA?BB@BBB<?>=::07996678888%8=::;;;AA???7:7:>AA=B<>=A@@=@BAAACE>A>@BD=C??<?>BBBBBBBCB>>@A@@;<;@@@==<>:?8778==7?<:9:?=;89
@ATNG8:01743:04834
GATGTAGAGAGACTGTAGCGCACCCAGAAGATCAGGAACTCTAGAAGAATTCAGATTTTTAACACGAGAGTAAACGTAAAAAGAAGGTTTTACAAGACTCACGTTAACAATATTGCAGCAGTACGCACACAATCGAAGCGCAGTAAGGATGGCTAGTGTAACTAGCAAGAATACCACGAAAGCAAGGAAAAGAAGTACGCTATTAACTATTAACGTACCTGTCTCTTCCGAAACGAATGAGTACGATGAGAGAGCTCTCTCTACCATCGATAACCTCGAGTCT
+
DCB@A<CCCCCCCCCCCCCCCCCC=CCC>AA@@?A?B?BBBCBBB@BB?B?BBABBBBB3B?CBEDAAACBBA;>>;;;;;*;A>E5;<;6<BDACBCCBBB;98;@CEADCC=A?CBBBCCCDEBBAAAB@CCBB?BCBAAA?>:@?BCB@BCCCBBBB@CBBBBB@CC?AA@:==9:9,986/8:??@6@@<@>==AAB87168::9>:=7=>C@@=A@@@ABB?B@CBB?BBB@BBBBBBBBB796@>>>@@=>>A@@@AA<@;<;=AA<@:?@@@@>=>
@ATNG8:01749:04832
GATGGTAGCTCTGCTCTGACTCTCGTACTCATTCGTTTCGGAAGAGACAGGTACGTTAATAGTTAATAGCGTACTTCTTTTTCTTGCTTTCGTGGTATTCTTGCTAGTTACACTAGCCATCCTTACTGCGCTTCGATTGTGTGCGTACTGCTGCAATATTGTTAACGTGAGTCTTGTAAAACCTTCTTTTTACGTTTACTCTCGTGTTAAAAATCTGAATTCTTCTAGAGTTCCTGATCTTCTGGTATACACACTCGCTCGCTACATCGATAACCTCGAGTCT
+
BEBB?BCCCBBBCBCCBECCCCBBBCCDCDBB?BBBB=BC@D?AAAEGDD?CC@@@@C?CCCB@C?DCCCBBBBB?BCDDD1BA?BACD>DCBA?@BB@CC;;:BCCD@CCCBBCCC?CBB?B>CCDCBBBB?BBCC@CBBBBCCCCCCCDDBAA>BCC?CA?A?BBD@@ACCHACCCCC;C@C@BBCDC2BCBBB<ABCCCCCBBB?BEDE3BBBBB=A?AB?BBBBCBA?A?ACAAAA<AAB?DDCCCBBBCCBBBBBAABBBC@@@CBB>B>BBBBBB?@
@ATNG8:01755:04854
GATGGTAGTATCTGTCTACGAGAGCCAGAAGATCAGGAACTCTAGAAGAATTCAGATTTTTAACACGAGAGTAAACGTAAAAAGAAGGTTTTACAAGACTCACGTTAACAATATTGCAGCAGTACGCACACAATCGAAGCGCAGTAAGGATGGCTAGTGTAACTAGCAAGAATACCACGAAAGCAAGAAAAAGAAGTACGCTATTAACTATTAACGTACCTGTCTCTTCCGAAACGAATGAGTACTACTCTCAGAGACACACTACCATCGATAACCTCGAGTCT
+
CCBB@BBBB@AABCCECCBCCDDCC@CBA?BBAA@?=?>AAFCBBB?BC?B?ABBCCCCC3B?BCCAAACCBBC=>=>@>>=0=?<B4:::.<BB?CCCCCCCBA=A=@A?BDD@A@ABBBBDDDDCCCBBB@C@CA<@?BB@@A@=A=A@@=@BBCDCCC?CCAAAC?BB?BCE=@?AAA8?==9:8888(8@:A;;;BBB>=:=<@AAA<@<?>C@@=@@AABCC?B?CBB>BDD?BBBDCDCCCCBAAAABCDA@:;;@@?@=@:::?==9=<??>>>>>>
@ATNG8:01758:04835
GATGGTAGCGCACACATAGATACAGTACTCATTCGTTTCGGAAGAGACAGGTACGTTAATAGTTAATCGTACTTCTTTTTCTTGCTTTCGTGGTATTCTTGCTAGTTACACTAGCCATCCTTACTGCGCTTCGATTGTGTGCGTACTGCTGCAATATTGTTAACGTGAGTCTTGTAAAACCTTCTTTTTACGTTTACTCTCGTGTTAAAAATCTGAATTCTTCTAGAGTTCCTGATCTTCTGGAGATACACATGATACTCTACCATCGATAACTCGAGTCT
+
AB@@>@=BBECCCCCCCCDDCCCCCCDDEBAA>@BCE>CB?C@BBCCCCC?BBBCC?C@BBAA?B=@@@@@@?><<;<<,<?9@ACD>DDAB?BBA=@?<??ABAB?BBBBBBCC?AAA:?9=?>?=>?A=DAAA9==?>>>?@@@@AA<=>A<:::<==:>=AA@??@@@A9==>??5@=A<AAAAA/AA9991999///888:19989+;>?@A=A<>>;=<=<:::<?;@A;;;>:==@<???@A??:;;BB:::AAA<=:=6//=//,//>@==>>>
@ATNG8:01765:04849
GATGGTAGAGAGACTGTAGCGCACCCAGAAGATCAGGAACTCTAGAAGAATTCAGATTTTTAACACGAGAGTAAACGTAAAAAGAAGGTTTTACAAGACTCACGTTAACAATATTGCAGCAGTACGCACACAATCGAAGCGCAGTAAGGATGGCTAGTGTAACTAGCAAGAATACCACGAAAGCAAGAAAAAGAAGTACGCTATTAACTATTAACGTACCTTTCTCTTCCGAAACGAATGAGTACAGAGAGTACGATATGTCTACCATCGATAACCTCGAGTCT
+
@A;;26>>CCEFDFCBCCCCCCBBB>BCD@CA000<+0+0?B555>>B?8?;787;8@>A1B>BBBBBAAA9::,:?ABBBA2AB>B4;;;6:EDBGCCDCCC;;:<@CC@BBB?AABBCCCCCCCDBAACC@DABB@A@??????:@@C@@?ACBCBCCC?ABACCC@AA<@@@<@@???8==>;88888(8>:????AAB@A<@7::==3:3;;?:918<6<@@C>B?BBB>CBB?CBBBBBAAACCCCCCCBBBCA=:>>@@?B888A==9><>CCC>;;;
@ATNG8:01774:04854
GATGGTAGTACATGATAGACGACACCAGAAGATCAGGAACTCTAGAAGAATTCAGATTTTTAACACGAGAGTAAACGTAAAAAGAAGGTTTTACAAGACTCACGTTTAACAATATTGCAGCAGTACGCACACAATCGAAGCGCAGTAAGGATGGCTAGTGTAACTAGCAAGAATACCACGAAAGCAAGAAAAAAGAAGTACGCTATTAACTATTAACGTACCTGTCTCTTCCGAAACAATGAGTACAGAGAGTACGATATGTCTACCATCGATAACCTCGAGTCT
+
=?BC?DAA:95;;;:@BABBCB;;;16@@>AA@A;;293=9::>;;7;=<A=AABBBBBB1B?BCC;;;B<@DF>C;;6>==);>9=2:9:&9<<>@BBA@@A;<;4;?CE@BBB@CBBBCBCBBBBCCBBBC=C@:99;CABBCBA?BAEA@?ACCCCCBB?BCCDCB@AA>ABA?A@:::,7;;5889999%9?;?A@ACCCCC9858@@A<A<@?B@@<@@@@ACCGE@DBB=BB?CCDABBABBBBBBBBBBBAA@@>>>CC?B>>:=<<1808=>>????
@ATNG8:01775:04841
GATGGTAGTGTCATATGTGAGTGTGTACTCATTCGTTTCGGAAGAGACAGGTACGTTAATAGTTAACAGCGTACTTCTTTTTCTTGCTTTCGTGGTATTCTTGCTAGTTACACTAGCCATCCTTACTGCGCTTCGATTGTGTGCGTACTGCTGCAATATTGTTAACGTGAGTCTTGTAAAACCTTCTTTTTACGTTTACTCTCGTGTTAAAAATCTGAATTCTTCTAGAGTTCCTGATCTTCTGGTAGAGCGTGCATATATCTACCATCGATAACCTCGAGTCT
+
CAAB@BBBCCCCCCCCCCDBCBBBB@@@AA;;6;;;=5=B?B@CCCDDCCACCCBB@B?BBBB?B?@@ABCCCCD?BBEDE5CC?BA@@9AAAA>BBC@CG;=<CCDG@BBCCCCCC?CBC@B>AAAAABCB?BBBB<@@AACCCCCDDCBBBBC@DCE?A@>@?BBBBBCCCC;;;BCC7C?A?ABFJF5BBCDD>CBBBBBCCCCAFDFF5C=;=C?B?AA<@@@CBBC?B?@@@C@@=@AC=AACDECCCC;;;@BBABDBB?A0000AA?B<BCCCCA@@
@ATNG8:01775:04865
GATGGTAGTGCGTGAGAGAGAGACCCAGAAGATCAGGAACATCTAGAAGAATTCAGATTTTTAACACGAGAGTAAACGTAAAAAGAAGGTTTTACAAGACTCACGTTAACAATATTGCAGCAGTACGCACACAATCGAAGCGCAGTAAGGATGGCTAGTGTAACTAGCAAGAATACCACGAAAGCAAGAAAAAAGAAGTACGCTATTAACTATTAACGTACCTGTCTCTTCCGAAACAATGAGTACTGTATCTATGTGTGCGCTACCATCGATAACCTCGAGTCT
+
BGBB?B?B??;>>>666<666;>BB=CBC?;;;@00+0<0//9777@=CE?C@AC994===):6333899;333;13344444$4>9>;>A>/;87-38;<<;;//(/4881778289:9:::B???BBDCBB?BB9979AC@AAA=:A?BBB>???>AAAB>A??===8=>8;;;:>=777-288489=>>>'8@:<255==A?@<?9;;>>1808=A@@<@AAA@AA=@>ABB;BC?@@?CDBBBAABBBA899???BBCAABB;>>>====1818=;<=::;
@ATNG8:01733:04887
GATGGTAGTCTCAGATAGTCTATAGTACTCATTCGTTTCGGAAGAGACAGGTACGTTAATAGTTAATAGCGTACTTCTTTTTCTTGCTTTCGTGGTATTCTTGCTAGTTACACTAGCCATCCTTACTGCGCTTCGATTGTGTGCGTACTGCTGCAATATTGTTAACGTGAGTCTTGTAAAACCTTCTTTTTACGTTTACTCTCGTGTTAAAAATCTGAATTCTTCTAGAGTTCCTGATCTTCTGGAGATACACATGATACTCTACCATCGATAACCTCGAGTCT
+
B;;6:>66;CCCCCCCCCCCDBCCCCCCBBA@>ABCC?CC@C@CCCBBBB@CCCCB@C?BBBB?B?BBBBCCCCC@DBCCC3BB=??CA<AAAA?BDC?DC:;;@CBC@CCCCCCCB?BBC@B?CCCCBCBB?BDDD<@@BBCCCBBBBBBBBBB?BAA?BE@B?BAB@@ACCC>BAAA@7A=B=AAAAA0@CDGJ>CCCCCCCCCB@DDDD2CBABD@C@CC?BACBBBC?B?@A@CA@;@9:8:BBBBBCBBBBCCBAAACDE@C788BBB>B?AAAAACBB
@ATNG8:01734:04901
GATGGTAGTGTGTCTCTGAGAGTAGTACTCATTCGTTTCGGAAGAGACAGGTACGTTAATAGTTAATAGCGTACTTCTTTTTCTTGCTTTCGTGGTATTCTTGCTAGTTACACTAGCCATCCTTACTGCGCTTCGATTGTGTGCGTACTGCTGCAATATTGTTAACGTGAGTCTTGTAAAACCTTCTTTTTACGTTTTCTCTCGTGTTAAAAATCTGAATTCTTCTAGAGTTTCTGATCTTCTGGGTGTATCAGCGAGTATCTACCATCGATAACTTCGAGTCT
+
56<<8<@@BB==AAA<<>?FCCBCBBBAAA;;59AA?;AA;@<>@ABBCC<CCBBB=A<@=BB<B@CBAAA@@=?299999'9:5:8=90445<7<<?7;;7;;BA?A>ABBBBBCC?BBB?A?BBABBCCC?BAA@>BBBBC;;;BD@@@@AAC?BBC@DD@E@CCBCBBLCEACCDCC;C5;5;@@@@,ABCCCC<CC000A???<??>>099:?B=B<@A<??BBBBAD>AA@?AAA000>>50:;????;:;?BBDCCD??>?BAA??>=@@>BBCCDCC
@ATNG8:01736:04881
GATGGTAGCATCATGCATATCTCACCAGAAGATCAGGAACTCTAGAAGAATTCATGATTTTTAACACGAGAGTAAACGTAAAAAGAAGGTTTTACAAGACTCACGTTAACAATATTGCAGCAGTACGCACACAATCGAAGCGCAGTAAGGATGGCTAGTTGTAACTAGCAAGAATACCACGAAAAGCAAGAAAAAAGAAGTACGCTATTAACTATTAACGTACCTGTCTCTTCCGAAACGAATGAGTACCTCTCAGACGCTCGTCCTACCATCGATAACCTCGAGTCT
+
@:?:.444455;A<99695:=:;@<;>>>;=BBCBB6;47844=:<6BA8@:@00000///$/498==00////;.63/////$49393999+==<89;:?>3333-337723336<B>?ADCGBCC@@@@A@=@CAC888;:9943,/5:--(-55--(-6617=<<==7==444=4993333&375.577788%8949::::999>;@655?A=A=??CDC@;<:@ABC?C=A?B9B::5:>>>@BB@BBBBBCB=>>@>>==9===:>@@;;;F<@<@;;;?;;;
@ATNG8:01737:04882
GATGGTAGATACTCGCTGATACACCCAGAAGATCAGGAACTCTAGAAGAATTCAGATTTTTAACACGAGAGTAAACGTAAAAAGAAGGTTTTACAAGACTCACGTTAACAATATTGCAGCAGTACGCACACAATCGAAGCGCAGTAAGGATGGCTAGTGTAACTAGCAAGAATACCACGAAAGCAAGAAAAAAGAAGTACGCTATTAACTATTAACGTACCTGTCTCTTCCGAAACGAATGAGTACGAGAGAGCACACGTGTCTACCATCGATAACCTCGAGTCT
+
@B@?<@BBCBBCCCCCCCFDBBBCD>CBB?CDCB@@>?>AABBBBB?BB?B>BB@@BBCC3C?CAABBBCBBBB=@=@AA@@0AC=A5;;;.;BA?BBBBCBBA@>@@CC?BDD?BBBBBBBCCCCCCBB@?=@AAA>AAA@@A>><A@CBB?ACDCDEBA>ABBCCC@AA>ABB<@@999+5771678888%8>:@888BAA>><>:>=EF;><=A@?@<??@@@AB@C@BCC>B??<?BBAABBBAAAB>>ABBBCAAA???AB=A888==>8=8>>??>:;;
@ATNG8:01737:04886
GATGGTAGATACTCGCTGATACACCCAGAAGATCAGGAACTCTAGAAGAATTCAGATTTTTAACACGAGAGTAAACGTAAAAAGAAGGTTTTACAAGACTCACGTTAACAATATTGCAGCAGTACGCACACAATCGAAGCGCAGTAAGGATGGCTAGTGTAACTAGCAAGAATACCACGAAAGCAAGAAAAAAGAAGTACGCTATTAACTATTAACGTACCTGTCTCTTCCGAAACGAATGAGTACGAGAGAGCACACGTGTCTACCATCGATAACCTCGAGTCT
+
CC99:;ABABCCCBCBB;;:AABBB>BDD@FDDC::6:;?@??@BC799?C@BBAACDCD2B?BCB000A0//;28597777'9=6@2999'5BB>:;99B@@?@=?>BC@AADACCBABCCCCBBCCCBBD@CCBB?BBBBBABB=A=A;;69A?>?BBC?CBAAAC???<??86A====6:9949>AAAA)BC;?;;;?>>@@;><>?AA;>;>>A@@=@A@@AAB?C?BAC>DCC?BBBCBBBB??>B==ABBBBAAACB@@@9=888;;@8=8====@>;;
@ATNG8:01747:04928
GATGGTAGTATCTGTCTACGAGAGCCAGAAGATCAGGAACTCTAGAAGAATTCAGATTTTTAACATCGAGAGTAAACGTAAAAAGAAGGTTTTACAAAGACTCACGTTTAACAATATTGCAGCAGTACGCACACAATCGAAGCGCAGTAAGGATGGCTAGTGTAACTAGCAAGAATACCACGAAAAGCAAGAAAAAGAAGTACGCTATTACTATTAACGTACCTGTCTCTTCCGAAACGAATGAGTACACACTCTCATATGACACTACCATCGATAACCTCGAGTCT
+
CBBC@ECDBBBBBDCCBBCBBBDCB@BBA>@D@@@?<?<??AA?>??AA?D????BBBBB3B?BBDBB@=<<777)3599;;;'//(/3555+3.22'2229777555'2+25366638889@>?=CCCCCCCBB@AA@B>B@AABABC?C@BBB?BBBCBBBB?BBBCBB=@@:@?>9>@9:::+8::798898+7A=A>>>>>;89,//89:3:5:?BBB@BBBBBBA=@<@>=5=00*0:::;A????@@@@??<;<A:::BBCC@BAAAA>>9?;@A??>;;;
@ATNG8:01748:04892
GATGGTAGGCGACATACATACGCGCCAGAAGATCAGGAACTCTAGAAGAATTCAGATTTTTAACACGAGAGTAAACGTAAAAAGAAGGTTTTACAAGACTCACGTTAACAATATTGCAGCAGTACGCACACAATCGAAGCGCAGTAAGGATGGCTAGTGTAACTAGCAAGAATACCACGAAAGCAAGAAAAAGATGTACGCTATTAACTATTAACGTACCTGTCTCTTCCGAAACGAAATGAGTACGATGAGATCTCGTGTGCTACCATCGATAACCTCGAGTCT
+
BB@@965=8=@BACBCCCBC@@:;;?BBA?BCBDDD?@?@CBCBCB?AA<?<@@AABBBB2B?BCDCBBCBBCE>C:::@@@0@B=B;AAA9ACC@CBBBCCA:96;@BB@CBB?BBCCCCDDAAACDDCBB?BCCC>BBCBBBCC?CAC@@?AECCCBBB@CBA@BB>BD@BB@288999+9<<9=?==?.>@ABBB>A@CCC?C@CBBB<@;>?@@?=@@AA?A@5;5:;;09999-9>>@BCCCCBBBBBAA???CC>>>?@@;=======8=9;;;>?;;;
@ATNG8:01749:04919
GATGGTAGTCTCAGATAGTCTATAGTACTCATTCGTTTCGGAAGAGACAAGGTACGTTAATAGTTAATAGCTGTACTTCTTTTTCTTTGCTTTCGTGGTATTCTTGCTAGTTACACTAGCCATCCTTACTGCGCTTCGATTGTGTGCGTACTGCTGCAATAATTGTTAACGTGAGTCTTGTAAAAACCTTCTTTTTACGTTTACTCTCGTGTTAAAAATCTGAATTCTTCTAGAGTTCCTGATCTTCTGGATAGCGACGCGATATACTACCATCGATAACCTCGAGTCT
+
@:;68=;;<99=@;=>;;;<<>?DBB@;655:8=@<<6<=9=:@<5959.5.55==>:<7::--(-(-66-/////8)//888'///(33::2545<3830*/8)//89/304:==?;AB?BAC?B?BBBAAB@@=@@@@>CBB@@@B0000000/:>100+/5:=5:6935599;:;5:55555$549755555$55<<>3;;;666<;;97<<::(:55569>9>>:<99/0/84<6?=@@BB=??JADDBBBAA??@999CDBBBDD?A?>>???8@:==>@@@A?
@ATNG8:01753:04888
GATGGTAGCGAGCGAGTGTGTATACCAGCAAGATCAGGAACTCTAGAAGAATTCAGATTTTAACGACGAGAGTAACGTAAAAGAAGGTTTTACAAGACTCACGTTTAACAATATTGCAGCAGTACGCACACAATCGAAGCGCAGTAAGGATGGCTAGTGTAACTAGCAAGAATACCACGAAAAGCAAGAAAAAAGAAGTACGCTATTAACTATTAACGTACCTGTCTCTTCCGAAACGATGAGTACCTCTCAGACGCTCGTCCTACCATCGATAACCTCGAGTCT
+
@>:505:;;<<<565<==666>65/)////)//9:/40428888833,3;6;38855555&5.55555//////)//////&/7)5.555&555.599;999444(48;;4:::044435965<=@@@BAA@>A@;;5994::<:;7;:B9:89@@<A>>C9@AB???@BB>A@>6;77777+777,7;;<<<&;=8777<B::=A;C:>==<9>7;9>@@<@ABAB@@=@=?@C<A;:9???@9949??BCCBAAAAAA9818==:=888<881818;<=>AAA
@ATNG8:01755:04911
GATGGTAGTGCGTGAGAGAGAGACCCAGAAGATCAGGAACTCTAGAAGAATTCAGATTTTTAACACGAGAGTAAACGTAAAAAGAAGGTTTTACAAGACTCACGTTAACAATATTGCAGCAGTACGCACACAATCGAAGCGCAGTAAGGATGGCTAGTGTAACTAGCAAGAATACCACGAAAGCAAGAAAAAGAAGTACGCTATTAACTATTAACGTACCTGTCTCTTCCGAAACGAATGAGTACACACTCTCATATGACACTACCATCGATAACCTCGAGTCT
+
:==B@CCCCCBBBCCCCFCCBBCDD=CBC@CBBC?@?@AABBBBBB>??<??BBBBBCCD1C>A@@CBAAB???888@BDED5BB>B5<;;&9@@>C;;;BBB@B>@>@D>AAE>A?BBGCCCCCCBBBCBC?C@@@>@???9:9B>A@C;;;;BAACCBC@@@?BAB???;???>AA999+7<<867888(/:6:///<=@:;7;:==@@:>9>;?;;5;@A@@BB8:8:A@9@9:49=>>>BBBC@??@@@=>=AB?>>AA@@>A9::CCC=B>ABACC888
@ATNG8:01759:04894
GATGGTAGACATATCGTACTCTCTGTACTCATTCGTTTCGGAAGAGACAGGTACGTTAATAGTTAATAGCGTACTTCTTTTTCTTGCTTTCGTGGTATTCTTGCTAGTTACACTAGCCATCCTTACTGCGCTTCGATTGTGTGCGTACTGCTGCAATATTGTTAACGTGAGTCTTGTAAAACCTTCTTTTTACGTTTACTCTCGTGTTAAAATATGAATTCTTCTAGAGTTCCTGATCTTCTGGGTCTACGCTCGTCGCGCTACCATCGATAACCTCGAGTCT
+
CBBC@BBBBCCCCCCCIFCBB;;;@@CCCCBA?A@??<@?=A=??BBBCC?BBBBB?B@BBAA<A?CEBBBBCA>889878$6649888)2:;;7BB@===-///8//)/>=>@@A@;@@B<A;A??A@;;<<@AAA;@@AA>>>@>>>@@?>>=;>>B=@@;@<===///===7=AAAA5A5:488888(8;=>=6////..5759+222&222292728848;;:::;5:5:AA?>>7;:@B9@@@>>==@@=>=???@@@@<B?@?@@@<@;@?@DDA>9
@ATNG8:01762:04894
GATGGTAGTGCGTGAGAGAGAGACCCAGAAGATCAGGAACTCTAGAAGAATTCAGATTTTTAACACGAGAGTAAACGTAAAAAGAAGGTTTTACAAGACTCACGTTAACAATATTGCAGCAGTACGCACACAATCGAAGCGCAGTAATGATGGCTAGTGTAACTAGCAAGAATACCACGAAAAGCAAGAAAAAGAAGTACGCTATTAACTATTAACGTACCTGTCTCTTCCGAAACGAATGAGTACTACTCTCAGAGACACACTACCATCGATAACCTCGAGTCT
+
BDBB@BCCDBBBABBDIDCCCC@@@=@BC@DBBB@@>@@CCCBAAA?BB>B?@@ABBCCC2C@BAAAAACABBE>?@ACCCC5CC@C@BBB<BDDABAACCBB@A>@?BC@CCD?CBAABCCDDDDCCCBBC?CCBB>@@BBBBBB>BBCBA?ACCBBBBB>BBBDA;4<<4;<<18/////)///)/////(/83:577BDC9;7;:<>AB7;7;ABAA>ABBA?AA:?=?AA9B:999CDDBBBBBBBBBBBBBBBB;;:@@>>;>:99><<6<;>?AAA;;;
@ATNG8:01771:04896
GATGGTAGTGTCTATGAGAGTGTGTACTCATTCGTTTCGGAAGAGACAGGTACGTTAATAGTTAATAGCGTACTTCTTTTTCTTGCTTTCGTGGTATTCTTGCTAGTTACACTAGCCATCCTTACTGCGCTTCGATTGTGTGCGTACTGCTGCAATATTGTTAACGTGAGTCTTGTAAAACCTTCTTTTTACGTTTACTCTCGTGTTAAAAATCTGAATTCTTCTAGAGTTCCTGATCTTCTGGGTGTATCAGCGTGTATCTACCATGATAACCTCGAGTCT
+
BBCB@BBDC@AABEABBCCCBBBBBBBCCA@<???>8?@=?>ABBBBCC@BBA>>;?=AABE@C?BBAABBB@?8<====.7=3>656'5<<;?BBB@CE<;;>@AA<>>ABAAA=9==A;A;>;<<A>>>:>>>A7;;C<<<?@AA@>@A>>>;>>>:>>9>;AA=<<;;;A:@@ABA2=4939;=;?.9;;;;-3-----96-/-/===,9;>==6=5////::>;;::=5::>>>>8;;BB:=>=@@@>>>BC?>>>A@@@;AAA@>@<A<>>===@>;
@ATNG8:01773:04886
GATGTAGTCTCAGATAGTCTATAGTACTCATTCGTTTCGGAAGAGACAGGTACGTTAATAGTTAATAGCGTACTTCTTTTTCTTGCTTTCGTGGTATTCTTGCTAGTTACACTAGCCATCCTTACTGCGCTTCGATTGTGTGCGTACTGCTGCAATATTGTTAACGTGAGTCTTGTAAAACCTTCTTTTTACGTTTACTCTCGTGTTAAAAATCTGAATTCTTCTAGAGTTCCTGATCTTCTGGGTCTCTCTCTCATGCACTACCATCGATAACCTCGAGTCT
+
A<?;;<<<BB=BBCCCDGBBBBBBBCC@@@A?ACGD>CC<A<AACBCBC@ABC;:6:<@>;A>C?BBCCCEBBB?@@CCC3CC9::BA=>?@>296=:=>000AA@B@BCC@@ABB?BBB>@=BBBBCBCC@CCDC>AAB@@@BAAA;;;@AA@<B;;69>=?9?>@@@BDCC?@ABFD9C?A=ABCBB0BB:::.9?>?@A@@@C?BDDD5B@A@C?C?CB?BBBCCCB@C@CCDC;;6::CC=BCBCCBCCBABABBB;;;C@C@???AD?B?BECBB???
@ATNG8:01729:04930
GATGGTAGAGAGAGCTCTCTCATCGTACTCATTCGTTTCGGAAGGGACAGGTACGTTTAATAGTTAATAGCGTACTTCTTTTTCTTGCTTTCGTGGTATTCTTGCTAGTTACACTAGCCATCCTTACTGCGCTTCGATTGTGTGCGTACTGCTGCAATATTGTTAACGTGAGTCTTGTAAAACCTTCTTTTTACGTTTACTCTCGTGTTAAAAATCTGAATTCTTCTAGAGTCCTGATCTTCTGGTGTCTGATCTGTATCACTACCATCGATAACCTCGAGTCT
+
AA<;.4:9@@@@A@@A<<>BCC@;<>;;AAAC@BCBC=@>9?5;<,9BCC=AAA;;;)95;<<>8=9=;A@BACCC>@@=>=,?@;=9::39BBB>A;;5:@::;98::6?AA>??BB?AAA?B?BBBBAABB?@@@@7;:>;;;?===?A?;;;@:;;;=@@=@<???@@FB??;>>@DD5@:=7=<::;+<=AAC:B;;;>=><<;08888(8<==@<@<@D=A===B@>>;>=67//*/=@6:>A>>>?@@AA@@@A@@@@@<A;:;@@@:?<?A@@@AAA
@ATNG8:01730:04946
GATTAGTGTCATATGAGAGTGTGTACTCATTCGTTTCGGAAGAGACAGGTACGTTAATAGTTAATAGCGTACTTCTTTTTCTTGCTTTCGTGGTATTCTTGCTAGTTACACTAGCCATCCTTACTGCGCTTCGATTGTGTGCGTACTGCTGCAATATTGTTAACGTGAGTCTTGTAAAACCTTCTTTTTACGTTTACTCTCGTGTTAAAAATCTGAATTCTTTTAGAGTTCCTGATCTTCTGGTGTCGTCTATCATGTACTACCATCGATAACCTCGAGTCT
+
?AB@BCBCCCCCCDECCCBCBBACCCDDBA<ABBD=CC?B?BDBBBDD?EE>BB?C@DDBB?B@CCCCBBBDD?BACDD1CC<@@CD>BABB?BDE@EE9:9BCBC?CCCDCCCC=BBC@C@EEBBBBBC@CDAA<AA@@@BBCCCCDEBBAA>BBB@BD?C?ACBDBCBBCBCBBBB9@?A=>>>>>0>ACCC<AADCCCECCD?BBBB2BCBCC@C?BBBB9BBBDC@C?CCECCC@BBC@AAABDAA@BCCCBBBCCBBB?B:;;@@@<?<?AACCBAA
@ATNG8:01733:04933
GATGGTAGGCGACATACATACGCGCCAGAAGATCAGGAACTCTAGAAGAATTCAGATTTTTAACACGAGAGTAAACGTAAAAAGAAGGTTTTACAAGACTCACGTTAACAATATTGCAGCAGTACGCACACAATCGAAGCGCATTAAGGATGGCTAGTGTAACTAGCAAGAATACCACGAAAAGCAAGAAAAAGAAGTACGCTATTAACTATTAACGTACCTGTCTCTTCCGAAACGAATGAGTACTGCGTCTCACTCTCGCCTACCATCGATAACCTCGAGTCT
+
CB@?=@CB=B?@@CCCCEBBBCCBB?AAC@AA@D@?=@?BCCBBBB>BB>B>BABBDDDD1B@CCCBBBBAA@B9?@@@AAA0BA>C5;;;.;BF@ICBDDDB;96;?BB?CCC=??BBCCBCBCBBCCCCC?CBCC?BABABD@C@C@DBA>BBBC?@?A@CBBBBB?BB>BA>8==8889*9<;:78787(3<8=@AAAA@AC899:CCC?B>BBBBC?BBBB>?>6;8=@>8@997:CCCBBBAAABBCBBB@??BBB?<99;69/0/=9:4>9@AAAAAA?
@ATNG8:01734:04973
GATGGTAGTATATCGCGTCGCTATCCAGAAGATCAGGAACTCTAGAAGAATTCAGATTTTTAACACGAGAGTAAACGTAAAAAGATGGTTTTACAAGACTCACGTTAACAATATTGCAGCAGTACGCACACAATCGAAGCGCAGTAAGGATGGCTAGTGTAACTAGCAAGAATACCACGAAAGCAAGAAAAAGAAGTACGCTATTAACTATTAACGTACCTGTCTCTTCCGAAACGATGAGTACTGTATCTATGTGTGCGCTACCATCGATAACCTCGAGTCT
+
=9::055<=@@<=<<A>?@EBA@AD<:;:@BCEDCCACBBBBAA@@?@B@C?ABAAAAAA2A>??@@@@@00/9(//77779);;;;8BBB9AAA>00/<::<<<;>;<<7<5845>BBBBCBCCCCB@@@@<@ECC?AACA??>?;?=>9:69<<=;;;;6><<?AA?99238828;777(333,27777.8?9>88:>;?58088876D<@;=<@@@<@@AAAAA@@=@@A8:00///:888:=C@AACBAAA<??=;;8A@6;/--7--(/(/8:8;<<5
@ATNG8:01737:04953
GATGGTAGTGTCAGTGCGCGTCGTCCAGAAGATCAGGAACTCTAGAAGAATTCAGATTTTTAACACGAGAGTAAACGTAAAAAGAAGGTTTACAAGACTCACGTAACAATATTGCAGCAGTACGCACACAATCGAAGCGCAGTAAGGATGGCTAGTGTAACTAGCAAGAATACCACGAAAGCAAGAAAAAGAAGTACGCTATTAACTATTAACGTACCTGTCTCTTCCGAAACGAATGAGTACTGTATCTATGTGTGCGCTACCATCGATAACCTCGAAGTCT
+
:::@8;/0///:///<;;;A;;;?;:;;;959596>:>:=?;;;?=8<=7824<<99:99)9/3388///8///(//45555$5<.5.55)5594;<=;;9;///3//)//45::;<>>??====@<<@C>?@CD>A@??==88106;00*08:///5403;977828717::.33;;;5444676999(55276899588>8=48999-.).<0006;0077??:?=@BB;B@?<?:>?>>?8<<>>=><<<88?>A;;777652265..(.(....(-//.
@ATNG8:01740:04942
GATGGTAGTATAGAGCTCTACATAGTACTCATTCGTTTCGGAAGAGACAGGTACGTTAATAGTTAATAGCGTACTTCTTTTTCTTGCTTTCGTGGTATTCTTGCTAGTTACACTAGCCATCCTTACTGCGCTTCGATTGTGTGCGTACTGCTGCAATATTGTTAACGTGAGTCTTGTAAAACCTTCTTTTTACGTTTACTCTCGTGTTAAAAATCTTGAATTCTTCTAGAGTTCCTGATCTTCTGGGCAGACTCTCACACGCTACCATCGATAACCTCGAGTCT
+
;CDD?B?A@@ABEFFCD><66555<?>99>99.59?@9??<@?AABBBBB?AA@@@2938=@A8C>@AADC9:3<439787(3249==95:?:=:=00*/;6//..683855555;>;5656<+/.///9:A=@@@A5:7:///999?@BC:::?9@?A=;;7;=AA@@@@@@@;>====/=:>988888(8@>>?9??A@?>99//)-333(3-/*/87>6@@=@?>>>@B<@<@@=://,-622-2,--3333:>>=:;69996://-732-3-32722,--
@ATNG8:01753:04958
GATGGTAGGCGTGTGAGAGTCTGCCCAGAAGATCAGGAACTCTAGAAGAATTCAGATTTTTAACACGAGAGTAAACGTAAAGAGAAGGTTTACAAGACTCACGTTAACAATATTGCAGCAGTACGCACACAATCGAAGCGCAGTAAGGATGGCTAGTGTAGCTAGCAAGAATACCACGAAAGCAAGAAAAAGAAGTACGCTATTAACTATTAACGTACCTGTCTCTTCCGAAACGAATGAGTACGTGTGCGACGTGTCTCCTACCATCGATAACCTCGAGTCT
+
?@@>8=9;69;;;@CBCCDCBCBBB6BC?:CCEAA@AD@;<;C@A?=:;497<<<99887$3-33333:::===183338/9:>=8=/77(3893:588888@@9>=?A<876;A=9:;?@@A@>;;;A??<???B=998A===@5;5;;;5;@AA;:;;;A??>;;6;>;>AA:==889(6<<488777(7=9<=<<88///3859>??<?7;:AAA9=988>::1818@@7;;;:;;:<:::97?<::>799779996069969///8886@5::A6666/
@ATNG8:01755:04979
GATGGTAGCTATACGTATATCTATGTACTCATTCGTTTCGGAAGAGACAGGTACGTTAATAGTTAATAGCGTACTTCTTTTTCTTGCTTCGTGGTATTCTTGCTAGTTACACTAGCCATCCTTACTGCGCTTCGATTGTGTGCGTACTGCTGCAATATTGTTAACGTGAGTCTTGTAAAACCTTCTTTTTACGTTTAACTCTCGTGTTAAAAATCTTGAATTCTTCTAGAGTTCCTTGATCTTCTGGTCTACTACACTGTACTCTACCATGATAACCTCGAGTCT
+
@@;=9=;;?;<=>>=??@>A=BDC===BBA;;90@A@6>>,0*////;5505==<<<@;>:986<184;;;ABBC7@;===+?><@00,/77=7B@=6:<0-.-95518?@<?;??===>=@=AA@;<;?=7<<==-//<<??>?BA@@886?@386A;?>:@<>@@;;8?AA4868:9-9)/)/7777)666;:1=678887>>==5::::):9918;4;6::3699/--949)-(/32--(--22556:878///78:;:>>===976367909----666=9
@ATNG8:01759:04940
GATGGTAGGCGACATACATACGCGCCAGAAGATCAGGAACTCTAGAAGAATTCAGATTTTTTAACACGAGAGTAAACGTAAAAAAGAAGGTTTTACAAGACTCACGTTAACAATATTGCAGCAGTACGCACACTATCGAAAGCGCAGTAAGGATGGCTAGTGTAACTAGCAAGAATACCACGAAAAGCAAGAAAAAAGAAGTACGCTATTAACTATTAACGTACCTGTCTCTTCCGAAACGAATGAGTACTATGTAGAGCTCTATACTACCATCGATAACCTCGAGTCT
+
--//)/77)//;;;<>=<::0//9<6<<>8<=<999.4.4444:::-33-3-339555555#54999;<<<<<<@6?;:;::::$;9454555&5:<9=@<?AAA:;4;>@=;?AA=AABBCCDCECBCCDBBBBAA;;;.:;?:<:00,/5<:<9<==;;<>>:><=<?@58837>;,777777(7==9@AA???%772333=C>88828382554949<A:;6;?999;??>9;?B>BBB>BBBBBBB>??BB???@@??>999978/(//--3--(//65667:75
@ATNG8:01760:04970
GATGGTAGCGAGCGAGTGTGTATACCAGAAGATCAGGAACTCTAGAAGAATTCAGATTTTTAACACGAGAGTAAGCGTAAAAAGAAGGTTTTACAAGACTCACGTTAACAATATTGCAGCAGTACGCACACAATCGAAGCGCAGTAAGGATGGCTAGTGTAACTAGCAAGAATACCACGAAAGCAAGAAAAAAGAAGTACGCTATTAACTATTAACGTACCTGTCTCTTCCGAAACGAATGAGTACAGAGAGTACGATATGTCTACCATCGATAACCTCGAGTCT
+
AA@@;@?@@CBBBBCCDBBBCCCCB@CCC@DD??@C?A?BBCBBCB>AB?B=??C:::;;*<<BBBBBAA@CE@DDFBBBBC3BD>A5999-000+00/6:;?AA:B:BC?A::8:BBBCA@ACCCCCCBBB>BAAB>B=>=BAAC<?=?A@=ABBABBBB?ACBBBB?A@=BCD?@?998.:881888888%/<79///=9>@=-/-/::8*/,/>ABA@DDBBACB@C@CBA:A;;7;ABBCCCCCCAAAABBBBBAA@=>=B?:?/00=::5;=?>>>>?>?
@ATNG8:01763:04930
GATGGTAGTACATGATATAGACCCAGAAGATCAGGAACTCTAGAAGAATTCAGATTTTTAACACGAGAGTAAACGTAAAAAGAAGGTTTTACAAGACTCACGTTAACAATATTGCAGCAGTACGCACACAATCGAAGCGCAGTAAGGATGGCTAGTGTAACTAGCAAGAATACCACGAAAGCTAGAAAAAGAAGTACGCTATTAACTATTAACGTACCTGTCTCTTCCGAAACGAATGAGTACGTGTGCGACGTGTCTCCTACCATCGATAACCTCGAGTCT
+
@696:>>=BBCCBA??B@A@BBB<BCC;9;9BA?;A@BBBCCCB?AA<@59::::???0@=00/??BB@BBD=;795555$5949.555&5;@=ACBBAA@;<9:?BB@DCC=@@::;CBAA@CBBBBBF>AA??9?:::???B?C?A@@=@AA@@ABC=??CCCC@CB@:9:=A?88927<9<;ABAB/8839?@ABBEBA?A>A@@@<@<==;:939@=::8A<>6===78AA7==@BA@BBAA=<<9799:9:==>:?==8=888:::4:3:>A@A>>?
@ATNG8:01768:04933
GATGGTAGCGCGACGAGCGTAGACCCAGAAGATCAGGAACTCTAGAAGAATTCAGATTTTTAACACGAGAGTAAACGTAAAAAGAAGGTTTTACAAGACTCACGTTAACAATATTGCAGCAGTACGCACACAATCGAAGCGCAGTAAGGATGGCTAGTGTAACTAGCAAGAATACCACGAAAGCAAGAAAAAAGAAGTACGCTATTAAACTTATTAACGTACCTGTCTCTTCCGAAACGAATGAGTACGTGTGCGACGTGTCTCCATAACCATCGATAACCTCGAGTCT
+
44<<7<=???CABCCCJC@A@AA@@:@BB@CCCC;;:;>A@CBBAA>AA>A=@@A9999:'88?>==>?8778=5;8@@GDD5;;592599&5@<:?CCD696;>8==;;5;AA49:BBCAAABBBBCCDBB@BCBB?A::::;:C@C@A;;598748<<=8B@@@@@=@C?BB=78888;3922,27778<&<A;>?=>:76--(--'--(-626277A@=?::::;::-3.33913335=;9;76:///...5222:99322(---(,05,,--4826045999975
@ATNG8:01773:04974
GATGGTAGTCGTGATGATATCTCCAGAAGATCAGGAACTCTAGAAGAATTCAGATTTTTAACACGAGAGTAAACGTAAAAAGAAGGTTTTACAGGACTCACGTTAACAATATTGCAGCAGTACGCACACAATCGAAGCGCAGTAAGGATGGCTAGTGTAACTAGCAAGAATACCACGAAGCAAGAAATAGAAGTACGCTATTAACTATTAAACGTACCTGTCTCTTCCGAAACGAATGAGTACGAGAGAGCACACGTGTCTAACCATCGATAACCTCGAGTCT
+
<<<B;A=>=00/7777;;?=;:<7;//)/77?@=9?;>?A@@@A=@B9?:?@@===<;'71733333:::==3:933333$3527+255&25583888::522,24983;6939///5658??=???7767<=8818=<=;<;A=@>A@@;@@AAAAAA7:8@<75+..(...(..5503550555-56;;6<88==B<@B=?8<<<:187(59999177735//(/(.77.9..)25572..333.....6777779:7//)/37/.////(24::696752
@ATNG8:01728:05026
GATGGTAGTGTCATATGAGAGTGTGTACTCATTCGTTTCGGAAGAGACAGGTACGTTAATAGTTAATAGCGTACTTCTTTTTCTTGCTTTCGTGGTATTCTTGCTAGTTACACTAGCCATCCTTACTGCGCTTCGATTGTGTGCGTACTGCTGCAATATTGTTAACGTGAGTCTTGTAAAACCTTCTTTTTACGTTTACTCTCGTGTTAAAAATCTGAATTCTTCTAGAGTTCCTGATCTTCTGGAGATACACATGATACTCTACCATCGATAACCTCGAGTCT
+
ABBB>BBCCBCBBBCCHEFDABBCCC@AADBB?BBBB=CB?CAABBCICD?BBB:;7;?BBCC?C?CCCCB@@@D@ABBAA,@@=?ABC=BCBC@CDCACD>AABBBC>BBCCCDDC@BCB@C@CCCCBBAA=ABBB?BCCCCBBBCBBBBCBA@>A?B?@@>A?BBBAA@BBB?BBBBC;B>D>;;;;;*;CAAB:;;CBCCCECE@CCCC3C;;;GAGACCACCCDCBB?B@CBACFF@BBB@CCDCFCCBBBCDCCBACCCC@A888A><7=>BBCBAAAB
@ATNG8:01730:04985
GATGGTAGTATATCGCGTCGCTATCCAGAAGATCAGGAACTCTAGAAGAATTCAGATTTTTAACACGAGAGTAAACGTAAAAAGAAGGTTTTACAAGACTCACGTTAACAATATTGCAGCAGTACGCACACAATCGAAGCGCAGTAAGGATGGCTAGTGTAACTAGCAAGAATACCACGAAAGCAAGAAAAAAGAAGTACGCTATTAACTATTAACGTACCTGTCTCTTCCGAAACGAATGAGTACACACTCTCATATGACACTACCATCGATAACCTCGAGTCT
+
A@BA@CCCCCBCCCFECCCABABCC@CCD?B@BC996;=AACCCEB?BB@D?CBBBBBBB0A=AAABBB?99:?9=;BBCCD5CD?C7<<<-;BA;;;;BBCCBB?B@BB@;9939=<=ACCCCDCCBDBCC?CAAA?BBBB@AAB?D?B@?=?@AABCBC@BBBBBB?BB@???99:ABB;>:;6;@BBBB)BB=>;;;AAF@@<?8;;AA;>;>>AAA=??ABBDC?B@AA@<ABA?BCBBBDBBBBBBB?@@@B@A999BCAC>A@?@CBB?B@D?A==>>>
@ATNG8:01738:05009
GATGGTAGCTCACGTACGTCACACGTACTCATTCGTTTCGGAAGAGACAGGTACGTTAATAGTTAATAGCGTACTTCTTTTTCTTGCTTTCGTGGTATTCTTGCTAGTTACACTAGCCATCCTTACTGCGCTTCAATTGTGTGCGTACTGCTGCAATATTGTTAACGTGATCTTGTAAAACCTTCTTTTTACGTTTACTCTCGTGTTAAAAATCTGAATTCTTCTAGAGTTCCTGATCTTCTGGAGATATCATCAGCGAGCTACCATCGATAACCTCGAGTCT
+
@?AA>BBCBCBBBCCGBBBFCCCCBBBBBCCB@BEEC=CC@C?BBADCCC?BBEAA>A@BBBDAD>AABBBBBBD?BBBCB3BB>AABC>DBCD@CCC?CC4:9?@=@;AABBBA@@=@@@;A;AAAAAAAA=@@<@499<99:;@@CBBA?@@@=;;<<?@<@=;;;@@AAA;>?ADD5@<@98////(-9,,,),,,,,,699=-6552$2667=6:67726:79888;>9>>@;89-//84899<@@@???>>>ABA>>=<8:::::AA=C<@@@A@??>
@ATNG8:01743:05026
GATGGTAGTATATCGCGTCGCTATCCTGAAGATCAGGAACTCTAGAAGAATTCAGATTTTTAACACGGAGAGTTAAAACGTAAAAAGAAGGTTTTACAAGACTCACGTTAACAATATTGCAGCAGTACGCACACAATCGAAGCGCAGTAAGGATGGCTAGTGTAACTAGCAAGAATACCACGAAAGCAAGAAAAAGAAGTACGCTATTAACTATTAACGTACCTGTCTCTTCCGAAACGAATGAGTACACATCGTCGTGTCGTGCTACCATCGATAACCTCGAGTCT
+
95;<5;;@BBDCBCCBBA@<;;;;D=@@@>B@?;==9>455;;98>=??;?=A@@?>>>?.<<>=00(////85999/::>>???+=@.52595&9@;=;;69<<@=C?C@B@=A;;8;@??BCDDBBCBBCCDD@CBBB?AACGDCBB@B>B;;6:@@?ABBC@BBBAAB=9958?8678333(333,37778.589>>AAA9<::-60579;4<:=ACBC?B@???@A=A?BBB>BBB?BBBBCCBBBBBCAABBBA???ABACAA>A???BBC@B=A@A@@@>>
@ATNG8:01744:04985
GATGGTAGTGTCATATGAGAGTGTGTACTCATTCGTTTCGGAAGAGACAGGTACGTTATTAGTTAATAGCGTACTTCTTTTTCTTGCTTTCGTGGTATTCTTGCTAGTTACACTAGCCATCCTTACTGCGCTTCGATTGTGTGCGTACTGCTGCAATATTGTTAACGTGAGTCTTGTAAAACCTTCTTTTTACGTTTACTCTCGTGTTAAAAATCTGAATTCTTCTAGAGTTCCTGATCTTCTGGGTGCGCTACAGTCTCTCTACCATCGATAACCTCGAGTCT
+
@ABB;CCCDBBBCCCCCCBCCCCCCABBBBAA?BBBE=BC@CACDCCCCD?BBCCC?BB@CA@<A?BBBC@@@CC@CCBCB3AC=@?BD<BCBA?B;:6:B=AAACCC@BBCCBBBD@EBB?B@CCBBBCBC@CCBB>@@DBCBBACCBBBDDCC@BBB@BC@B?BBDDCCCBB?AAAAA9@>?;:;::;*;BBBC=A@CCCCCCCC@DDDD2BBBCH@C@BB@BCBBBBB@B@AA@CCC<??BB=BDABBBCCBCDCBBBBBCC@A:;;B@@=A?BDCCCCAA
@ATNG8:01745:05017
GATGGTAGCGCACACATAGATACAGTACTCATTCGTTTCGGAAGAGACAGGTACGTTATAGTTAATAGCGTACTTCTTTTTCTTGCTTTCGTGGTATTCTTGCTAGTTACACTAGCCATCCTTACTGCGCTTCGATCGTGTGCGTACTGCTGCAATATTGTTAACGTGAGTCTTGTAAAACCTCTTTTTACGTTTACTCTCGTGTTAAAAATCTGAATTCTTCTAGAGTTCCTGATCTTCTGGTAGAGCGTGCATATATCTACCATCGATACCTCGAGTCT
+
;<<=;@;<<==CCCCHCBBDCAA@==<:9900)/<=:.9;8A8=CICCCE;<88..*--88?=DABA?><00-5(--888$--(//::3<<<=:>>A9>>-/0==<B?ABACCBCC@BBB=A>BAC@@@@A<@@>>?A999@@?@<<CCBAA:949A@:@C6:59?;;BC=A<8<////&/)//////$/:<<?466;;;;6559.5555$55;56157<B9996995>9=8<<<::>259949=;?=555595994995<<=8>954:333-338=??@@
@ATNG8:01747:04993
GATGGTAGCGCGACGAGCGTAGACCCAGAAGATCAGGAACTCTAGAAGAATTCAGATTTTTAACACGAGAGTAAACGTAAAAAGAAGGTTTTACAAGACTCACGTTAACAATATTGCAGCAGTACGCACACAATCGAAGCGCAGTAAGGATGGCTAGTGTAAACTAGCAAGAATACCACGAAAGCGAAGAAAAAGAAGTACGCTATTAACTATTAACGTACCTGGTCTCTTCCGAAGCGAATGAGTACGATGAGATCTCGTGTGCTACCATCGATAACCTCGAGTCT
+
DCBB?CBAB@A;:;?@@;9;B@==:04558<@>?@B=A>AA@::9AACC?B?BCBBBCCF3B?B@@@@===BB=588:::::$558<8<<<+99949:99?BBBC@C???<>?@;>>==@?@BBBBBBCCDD@BABC?@?@==;00,0:>>A?CBA887777*7;89><6==6333,33333(383707;A;;*994585997AAA@B=@@AA=?<?@AAA>;;59===?<?<?B?@ABB?BA@ACBCCCBBBBAA@CBCBCCBBCDC?BBBBCEC?B?CBBBBBC@
@ATNG8:01747:05002
```
