## Supplementary material for "Massive Multiplexing Can Deliver a $1 Test for COVID-19": Fastq files for Ion S5 analysis of 24 indexed plates: E-gene_Plate08_Rep3_IonCode_0129.filtered.fastq (part 99 of 107)

```
GATGGTAGTCTCAGATAGTCTATAGTACTCATTCGTTTCGGAAGAGACAGGTACGTTAATAGTTAATAGCGTAACTTCTTTTTCTTTTGCTTTCGTGGTATTCTTGCTAGTTACACTAGCCATCCTTACTGCGCTTTGATTGTGTGCGTACTGCTGCAATATTGTTAACGTGAGTCTTGTAAAACCTTCTTTTTATGTTTACTCTCGTGTTAAAAATCTGAATTCTTCTAGAGTTCCTGATCTTCTGGTCTACTACACTGTACTCTACCATCGATAACCTCGAGTCT
+
A??;7;>>=BCBBCCCBB;9:@@@BCBBBCBB?A@AA>ACAC@CC;;:@@<@CD;9457>?;<0549@??A;9.4=:==?==,3333&3::;244966999755.599::<8@@ABBBBB>A@B?C<@@CA@BACC>BBB>B@@@AAB::9BBCCBCC?BA@<@A=@=@CA000A>?>BCCCC9B=B=?AAAA*::ABF>CAABA@@@@B;B?AA0@@@AA>A?BC?BDBAA@D?B?BBAAA@6;;;5<C;;;BBBCDCEBBCDBBAB=@;00=00+0,0==A@?>>
@ATNG8:01753:04995
GATGGTAGAGTACAGTGTAGTAGACCAGAAGATCAGGAACTCTAGAAGAATTCAGATTTTTAACACGAGAGTAAACGTAAAAAGAAGGTTTTACAAGACTCACGTTAACAATATTGCAGCAGTACGCACACAATCGAAGCGCAGTAAGGATGGCTAGTGTAACTAGCAAGAATACCACGAAAAGCAAGAAAAAGAAGTACGCTATTAACTATTAACGTACCTGTCTCTTCCGAAACGAATGAGTACTATAGACTATCTGAGACTACCATCGATAACCTCGAGTCT
+
BAB@9B@?CCC?BBCCCCCEFCBAA<?@C?BABA@@<@>AAC@?@@=@C@D@BBBAA@AA2A?BCBBBBABCCD>BBBBCBB2BB=B=AAA9ACC=A;;;;;ECD@C@CB?CCC?AACCCCCCCCBBBDEBB?BB@@;@??BBBAB>B?B@@<@AAAABBC?BCFCBA@BA@CDD?@?8788*000)00000(0/6=66;CB??@3837<==8=8=AA;;8;BAABAA?C?CDD=CDB?BABDAAACCCBBA==@?BCCCCBAAAC?B@A???A=A?BCABAB?@
@ATNG8:01754:04994
GATGGTAGTCTCAGATAGTCTATAGTACTCATTCGTTTCGGAAGAGACAGGTACGTTTAATAGTTAATAGCGTAACTTCTTTTTCTTTTGCTTTTCGTGGTATTCTTGCTAGTTACACTAGCCATCCTTACTGCGCTTCGATTGTGTGCGTACTGCTGCAATATTGTTAACGTGAGTCTTGTAAAACCTTCTTTTTACGTTTACTCTCGTGTTAAAAATCTGAATTCTTCTAGAGTTCCTGATCTTCTGGTATGACTAGTGTACTACTACCATCGATAACCTCGAGTCT
+
@>@:7;=A@ABB:;6?;=<<<<@?@>@9999:.:>@>6>@7@8>>BBBCC@CC@;;:):9<::@7A=@AA<?9505<7@@@@?,3333&77444&43<<7=6615:49555=>=?@@BBAAA=@@A=A=BBBABB@A<A@;<5;@B@AABBBA@@@CAAA>AAA>;;6;=AAB;;:>=B:BCCED;CAD>:;;;;*;ABBB8;;AAAAABCC<@@@@,?;;;:6:9@A<AABCCAA<@<@@>BCC=@@A?AAABBBBB@A@A@B;:;AA@6>000=00+0;@@ABC=::
@ATNG8:01757:04984
GATGGTAGTGTCATATGAGAGTGTGTACTCATTCGTTCGGAAGAGACAGGTACGTTAATAGTTAATAGCGTACTTCTTTTTCTTGCTTTCGTGGTATTCTTGCTAGTTACACTAGCCATCCTTACTGCGCTTCGATTGTGTGCGTACTGCTGCAATATTGTTAACGTGAGTCTTGTAAAACCTTCTTTTTACGTTTACTCTCGTGTTAAAAATCTGAATTCTTCTAGAGTTCCTGATCTTCTGGGTCTCTCTCTCACGCACTACCATCGATAACCTCGAGTCT
+
@=9;05=>BCBDCCCCCFFDC@@@CECCCC@@?@CC@ED@B@BCCCCCCADCBBB?CAGCBA?CACBBBDGDCB>BAEDE3;;;:BCC?CCCC@DBA<AC4<;BBBB@CCCCCBCD=AAC?C@DBBBCCCC>ABBB?BBBBECCBD@@ADDCCC@BBB@BC@B?BBCCCCBBDACAABA9A>A?BBBBB2BBBBC;;:BBBBCBBB=@@@@0@BBAA=A?BB@CCCCCBB@B@BBCBCE>A@CC>CAAACBBBBACAAA@BA@?<@@@@BCC@C>AACDDA:9
@ATNG8:01758:05013
GATGGTAGTATCTGCACACTCTGTCCAGAAGATCAGGAAACTCTAGAAGAATTCAGATTTTTAACACGAGAGTAAACGTAAAAAGAAGGTTTTACAAGACTCACGTTAACAATATTGCAGCAGTACGCACACAATCGAAGCGCAGTAAGGATGGCTAGTGTAACTAGCAAGAATACCACGAAAGCAAGAAAAAGAAGTACGCTATTAACTATTAACGTACCTGTCTCTTCCGAAACGAATGAGTACATAGATATACGTATAGCTAACCATCGATAACCTCGAGTCT
+
:///6:::;0/////<<<<===<<=<6//5/////7)44)488::4405:496/0//////$/(//9=<==::9=63344444$4;494;==0;;;:><<@90/00*0+0>;@@C9=CBBBBBCCBBB;;;BB@B@@@=@@AAECEC?C?D@@=@CBBAA??;?BB?;<;<<78::4===8C8A@B=A?@?@.769;9;:;;>@>17169;9)/)/6<<@?BBBBBAA>@=?@@8=00)0>>=@AD@@AAA@==>:;:>=<<88/)-0----6694959>===AA>
@ATNG8:01762:05008
GATGGTAGCGCACACATAGATACAGTACTCATTCGTTTCGGAAGAGACAGGTACGTTAATAGTTAATAGCGTACTTCTTTTTCTTGCTTTCGTGGTATTCTTGCTAGTTACACTAGCCATCCTTACTGCGCTTCGATTGTGTGCGTACTGCTGCAATATTGTTAACGTGAGTCTTGTAAAACCTTCTTTTTACGTTTACTCTCGTGTTAAAAATCTGAATTCTTCTAGAGTTCCTGATCTTCTGGAGATACACATGATACTCTACCATCGATAACCTCGAGTCT
+
A===9=<<;;;@EDJCCCDCC;;:A@>566=<9;@@A4951669@BCBCB?BBB;;8:7;;9B<@<@@>>=654<.44444$44.48;:1:;5529@A>AC8:;@@?D79:AA@@BD=;;CAD@DDBACABB?B;;;6;;AADCAAA000?>>>>;=9989C?B:@:99><<CC@CBCFE;C8;49@@A@2ABBBC:;;BBBBCA@A9@>@>,>:;:?=>=BB?CBBBBBC?C@BACB@@=@BB:;;CCCAA@;;;@@@????8817899?AA=A?A@990::0
@ATNG8:01765:04985
GATGGTAGAGTACAGTGTAGTAGACCAGAAGATCAGGACTCTAGAAGAATTCAGATTTTTAACACGAGAGTAAACGTAAAAAGAAGGTTTTACAAGACTCACGTTAACAATATTGCAGCAGTACGCACACAATCGAAGCGCAGTAAGGATGGCTAGTGTAACTAGCAAGAATACCACGAAAAGCAAGAAAAAAGAAGTACGCTATTAACTATTAACGTTACCTGTCTTCTTCCGAAACGAATGAGTACGAGAGAGCACACGTGTCTACCATCGATAACCTCGAGTCT
+
ABBCACBBBA@;===BC<9:CA>??696=8===@@AACCCCAAAD@DC<@>AB@??@@?):4866/////66;578<=?>>*55157:@@1666995555;444.4.4<6<;;259>=@?;;<ACCBCBBB@BBCC:;;DBBBAB;@<@<;5:=:99??@;ABBBBB=B@?>>=9@?9999*99920:;;;;%:86//.99::>937378::(/)//0*00:=4743-38261666.6//(//9/33333888:888;;;=>:??AA;56------(-49;?=>::;
@ATNG8:01766:05015
GATGGTAGGCGAGAGTGAGACGCAGTATTCATTCGTTTCGGAAGAGACAGGTACGTTAATAGTTAATAGCGTACTTCTTTTTCTTGCTTTCGTTGGTATTTCTTGCTAGTTACACTAGCCATCCTTACTGCGCTTCGATTGTGTGCGTACTGCTGCAATATTGTTAACGTGAGTCTTGTAAAACCTTCTTTTTACGTTTACTCTCGTGTTAAAAATCTGAATTCTTCTAGAGTTCCTGATCTTCTGGTGAGATATGCATGATGCTACCATCGATAACCTCGAGTCT
+
;5=>7:?B?A@<B;;9CAAA@@;@B=BC?BAB?BAAA;@@?B?CAAAA9:45=<<<9=9<555;?=?>?>??A?@><BCCC1>?:>700)/00+0,0///(3=<;;898;2;>?AC@@?;@==9=:>=>886:>;>@@B;>>=>@@>>>?A@=988=<=<>8;;=B=;;;??DDCB<@@@A@2?:>5;;>>?/?A@@@:@@@???ABBB<@@@@/>>???>K=??:>=>>A8819:>==:<;,//>6666??>>>AA===>;;;::>56///::6064=:777773
@ATNG8:01766:05020
GATGGTAGTGCGTGAGAGAGAGACCCAGAAGATCAGGAACTCTAGAAGAATTCAGATTTTTAACACGAGAGTAAACGTAAAAAGAAGGTTTTACAAGACTCACGTTAACAATATTGCAGCAGTACGCACACAATCGAAGCGCAGTAAGGATTGCTAGTGTAACTAGCAAGAATACCACGAAAGCAAGAAAAAAGAAGTACGCTATTAACTATTAACGTACCTGTCTCTTCCGAAACGAATGAGTACGTGTGACGTACGTGAGCTACCATCGATAACCTCGAGTCT
+
@BBC@DCCCBBB:;:CDBBAAA9996;BB?B>@@::8:=BBBBABD?BB>B>BCDAAA@B+?6?B=BBBB@A@=699@==BB1@@<@2:;;.5@B<BAABBBB@@>@>BA?ACD@CAAABCCCCCCCBBBBA?@@@A5;:??AACC@D@BB8;;@@ABCFD?AAABBD?BB?CCE?@@:99,7;;58999::%:=:=888AAAAA=A7;:AD=D<AACA@<@A@@@BB?BADDD>B::79???CFDCABBBBCCDDBAAAAAAC@>9>000>@@:@:BBB>>==>
@ATNG8:01767:05002
GATGGTAGTGTCATATGAGAGTGTGTACTCATTCGTTTCGGAAGAGACAGGTACGTTAATAGTTAATAGCGTACTTCTTTTTCTTGCTTTCGTGGTATTCTTGCTAGTTACACTAGCCATCCTTACTGCGCTTCGATTGTGTGCGTACTGCTGCAATATTGTTAACGTGAGTCTTGTAAAACCTTCTTTTACGTTTACCTCGTGTTAAAATCTGAATTCTTCTAGAGTTCCTGATCTTCTGGTATGACTAGTGTACTACTACCATCGATAACCTCGAGTCT
+
>@AA9=>B;@@=?>>CCCCCBBC;95::////)////)/;5<7===CBBC@DBB@@<=:>?9;5;=@BAAB;;0<900///$//)//;;1556;7;<B@BC9:;BBBCA;;;BBCCC@BBA>A=@B@AA>9:4;A9:29>?@CCAAACCCBBBDD@BBAACC?B@BBBBAAB;;7;A@A@.;5;<;;;;.;CCBB=;;5;;;;AA=@CC0@;>973927;2/0/::884;455<>>>9<=A<CCCDB@ACCCDCCCBBB@@@?B@<:;00+0+0==>@???
@ATNG8:01773:04982
GATGGTAGATACTCGCTGATACACCCAGAAGATCAGGAACTCTAGAAGAATTCAGATTTTAACACGAGAGTAAACGTAAAAAGAAGGTTTTACAAGACTCTACGTTAACAATATTGCAGCAGTACGCACACAATCGAAGCGCAGTAAGGATGGCTAGTGTAACTAGCAAGAATACCACGAAAGCAAGAAAAAGAAGTACGCTATTAACTATTAACGTACCTGTCTCTTCCGAAACGATGAGTACATAGATATACGTATAGCTACCATCGATAACCTCGAGTCT
+
55:;7:;=>555=555555554::>5===8:55555058=::554838939(//9////&/(37777873337.7799999(9;;@2:9:'9556;99:///88;5<75505435::33559555<;::<:934444.38334:<;7>9;;>;A?B>::::499:;33.3;63347=888;2//.(.6666)2228...>579:7;6;7696;/66;;:9=<<;73328286;.6/////666988888897722279::988647../8./(/067::A<97
@ATNG8:01773:04994
GATGGTAGATACTCGCTGATACACCCAGAAGATCAGGAACTCTAGAAGAATTCAGATTTTTAACACGAGAGTAAACGTAAAAAGAAGGTTTTACAAGACTCACGTTAACAATATTGCAGCAGTACGCACACAATCGAAGCGCAGTAAGGATGGCTAGTGTAACTAGCAAGAATACCACGAAAGCAAGAAAAAAGAAGTACGCTATTAACTATTAACGTACCTGTCTCTTCCGAAACGAATGAGTACATAGATATACGTATAGCTACCATCGATAACCTCGAGTCT
+
;5::5:;9=:5566<<BBCCBA@??0;;<4:??B;;5;=@@ACECB?BB@B>@@BBCCDC1C>BBBBBBB==8=293;;BBB0BB>B5;99'9==9;BBBBCCCB?C?BB?@??=???BCCGCBBBBBBBBC?AAAB>@?CCBBAB@C?C:::;CBBBCCC?BBBBBB>BB?:::<?????8?@=8=>?@@@)@@=A888BAAAA<A<@?=<594:=@@@<@CA??@C?B?BCD=BAA@CBBBBBBBCCBBB@A==>AAA@?>>>A;?677:>C8>;>@ABB:::
@ATNG8:01776:05004
GATGGTAGGTGCACATGAGTGTATCCAGAAGATCAGGAACTCTAGAAGAATTTCAGATTTTTAACACGAGAGTAAACGTAAAAAGAAGGTTTTACAAGACTCACGTTAACAATATTGCAGCAGTACGCACACAATCGAAGCGCAGTAAGGATGGCTAGTGTAACTAGCAAGAATACCACGAAAGCAAGAAAAAGAAGTACGCTATTAACTATTAACGTACCTGTCTCTTCCGAAACGAATGAGTACGATGAGAGAGCTCTCTCTACCATCGATAACCTCGAGTCT
+
:5;;7;=>;DBBCCGCGCB;9:@>?8:99.48;;:><>7::44444.55.5<299944444$5.5/777//////)///////$5:5<7<==0===466AA@==00-0;?@;@@A>@CCBCBBCBECCDBBBBACCCD@BABBEBBB?B>ABB@BDEMCBCC?BBBBBB=?@@CBB?BAAAA9@9949BCCC3BB@:::@CHECA<A<AABD;?<@ACBB>;;;ABBB@C?AAC?CED?B@@@BBBCBAAA@@AB??>BAAAB=@>=<///9//)/6:=>AB?>=
@ATNG8:01777:05005
GATGGTAGTAGTACACTAGTCATACCAGAAGATCAGGAACTCTAGAAGAATTCAGATTTTTAACACGAGAGTAAACGTAAAAAGAAGGTTTTACAAGACTCACGTTAACAATATTGCAGCAGTACGCACGACAATCGAAGCGCAGTAAGGATGGCTAGTGTAACTAGCAAGAATACCACGAAAGCAAGAAAAAGAAGTACGCTATTAACTATTAACGTACCTGTCTCTTCCGAAACGAATGAGTACTACTCTCAGAGACACACTACCATCGATAACCTCGAGTCT
+
8<AB@CBCCDDBBBCBCCBA<;99@;@@B659995>6?169CABBC@CB@C?@@@;;;;;'81779::9;;337*7344444$55.5.555&5;;5;<<;;;<<<6<8:>9@@@9?@>9;:9?;><==0//:;<@999????@@?@A?C@C;;9<DAABBBD@BBADBB?BC@BA@;@A???8?@@;=?==<,=><???AB===@=B<A>>>=D=?@B;;:;CCBBAB?D?BBB=A::89AAAA???BAABBBBBBBCBB>;<:<D;>878877193999>?888
@ATNG8:01740:05051
GATGGTAGTATCTGTCTACGAGAGCCAGAAGATCAGGAACTCTAGAAGAATTCAGATTTTTAACACGAGAGTAAACGTAAAAAGAAGGTTTACAAGACTCACGTTAACAATATTGCAGCAGTACGCACACAATCGAAGCGCAGTAAGGATGGCTAGTGTAACTAGCAAGAATACCACGAAAGCAAGAAAAAAGAAGTACGCTATTAACTATTAACGTACCTGCCTCTTCCGAAACGAATGAGTACACACTCTCATATGACACTACCATCGATAACCTCGAGTCT
+
:;>B@DDBB:;6@CCCCJDCCCCCC@DBB@CCBBBB?B?BBBAAAC>AA?B?AAA99999(9>ABBBBBAA998*8:;;;;:$9@5:299,5<<7>969>==00,0;<>6?AC?BCBBBCCCCBBBBCCCC@CBCC>AABBBBBB<A=A::7;CBBBAAB@CCBBBB?BB@BBC?AAA@@9=;;899::::%:=:9;8;BAAAA<A=A@::4;5;:@BB?BCC?CAC?C?AA@9>?>:???@BCBBBCBAABBBA@@@B;;;>A@=C:::BBC:=:>?>>>=;;
@ATNG8:01750:05037
GATGGTAGCTCTGCTCTGACTCTCGTACTCATTCGTTTCGGAAGAGACTAGGTACGTTAATAGTTAATAGCGTACTTCTTTTTCTTTGCTTTCGTGGTATTCTTGCTAGTTACACTAGCCATCCTTACTGCGCTTCGATTGTGTGCGTACTGCTGCAATATTGTTAACGTGAGTCTTGTAAAACCTTCTTTTACGTTTACTCTCGTGTTAAAAATCTGAATTCTTTCTAGAGTTCCTGATCTTCTGGTAGATATGCATGATGCTACCATCGATAACCTCGAGTCT
+
BBCC@CCCCBCCCCCCDFCCBBBB>>@@>><<7<444)44.5.5<<>666<16///97;///;93;,///99;454798888'444(44//(////)///)/<8===>>?;>B;?@@@@<@CC@C@CCCCCCCC@DDCC?CCBBCBBCCDBCCACCB@CA@>AC?B@BCCCBBCCC?B;;<;6<>C@AAAA9ACCCC>ABBBCCAAAB?BCCD5DCCCG?B?;;;6;???B;:8;@CCCCCC>AAB@CCCFCCCBBBBCCCCCCBB?B::9B>=9><?BBBBBBB
@ATNG8:01750:05078
GATGGTAGAGTATCATGTGTATCTCCAGAAGATCAGGAACTCTAGAAGAATTCAGATTTTTAACACGAGAGTAAACGTAAAAAGAAGGTTTTACAAGACTCACGTTAACAATATTGCAGCAGTACGCACACAATCGAAGCGCAGTAAGGATGGCTAGTGTAACTAGCAAGAATACCACGAAAGCAAGAAAAAGAAGTACGCTATTAACTATTAACGTACCTGTCTCTTCCGAAACGAATGAGTACACATCGTCGTGTCGTGCTACCATCGATAACCTCGAGTCT
+
>A;;05:<ABA@CCAAA<>CDCCCC@BBD?BBB@@@@B=@ABBBGM@BB?A=B@CAAAAA2B@CCGFHCCCCCD=B@;<;;;*;D=A5;;;&:>=9>@@?ABB@?<@?@@>AAD@CBBBBDCCCGBBBBB;::;BBB?AACCDDCB?B?B;;6;@A;;6BE@CCAAAB?AB79985<<==>7<@?;@@BBB3BB@CAABBB?@@<A;>>>><?<?@CCD@DBBABA@=@=@AA<BCC@CCCAABCBBBCBBBBCCCAA@@99:AA?B:::AAA=A?BBCABABD
@ATNG8:01752:05043
GATGGTACGGCGACAGTACATACCGCGCCAGAAGATCAGGAACTCTAGAAGAATTCAGATTTTTAACACGAGAGTAAACGTAAAAAGAAGGTTTTACAAGACTCACGTTAACAATATTTGCAGCAGTACGCACACAATCGAAGCGCAGTAAGGATGGCTAGTGTAACTAGCAAGAATACCACGAAAGCAAGAAAAAGAAGTACGCTATTAACTATTAACGTACCTGTCTCTTCCGAAACGAATGAGTACGATGAGATCTCGTGTGCTACCATACGATAACTGAGTCT
+
//9937///39:5-/////99/4.5555.6>>:>@>C@@:><?>?;9554557=799;;9;;;(;7<<<<<<<<>;;,////:::(//,/8<<=/;;=:<<==44599458==8=:>:19:;7::=:96<<=<B@A>A@:;5;>><00/0*-38-/,/:;;;;=<9?888<=://*///(/////(377377777'33,3<;8<58;;5:5::771717595=8>999988383888043349444:9::;=<88888:;:==...622,-...32--(..9..258
@ATNG8:01773:05046
GATGGTAGCTCACGTACGTCACACGTACTCATTCGTTTCGGAAGAGACAGGTACGTTAATAGTTAATAGCGTACTTCTTTTTCTTGCTTTCGTGGTATTCTTGCTAGTTACACTAGCCATCCTTACTGCGCTTCGATTGTGTGCGTACTGCTGCAATATTGTTAACGTGAGTCTTGTAAAACCTTCTTTTTACGTTTACTCTCGTGTTAAAAATCTGAATTCTTCTAGAGTTCCTGATCTTCTGGTAGAGCGTGCATATATCTACCATCGATAACCTCGAGTCT
+
?@@@:@<@AA@>@?B<666>BDCCBCCDCD9999CCD>BB?B?BCCCBBB?@AC996:?@ABC?B?BBBABBBBB>BBBBB1@A>@>>>:?AAB>AAD?@?599:@@@?BCCCB??@=?>>9>9>@@A;;;<;>>>@6:8<9:9:@B???A@???;??@;@@<A<>><>>AAAB7;:>>>2><A9==??>/;;777-3-----9<6:4:>>>.>888>9>9::5:?==>;;5;:>?A@@@///<7;;?>>>>>>@BBAAAA>AAA=A:::CAA<@<@B?=>???
@ATNG8:01776:05051
GATGGTAGTGCGTGAGAGAGAGACCCAGAAGATCAGGAACTCTAGAAGAATTCAGATTTTTAACACGAGAGTAAACGTAAAAAGAAGGTTTTACAAGACTCACGTTAACAATATTGCAGCAGTACGCACACATCGAAGCGCAGTAAGGATGGCTAGTGTAACTAGCAAGAATACCACGAAAGCAAGAAAAAGAAGTACGCTATTAACTATTAACGTACCTGTCTCTTCCGAAACGAATGAGTACGAGAGAGCACACGTGTCTACCATCGATAACCTCGAGTCT
+
AC??=@BBBCBBBBBCFDEDA@9:;.;AA<ABBB998;?AADBBBB?CC?B?BAAACCCD1C6AABFBAB>??>8><;;;;;';@>B5;9905B>?9;9B@AA@@=@?AA=BAA?AABBCCCCCBBABBB;:;;;;5::99?<78495?@@?ABBBBBADABBBBBB>BB????@CDBBB>AAA>@===<.=A<A>>>?AEBB:=:>ABB<A=??BA@=@CBBBBF@B@BAA9A@A=000@@@@AABBCB@??BBBBBBAAAA=97///<//)/6::::<=88
@ATNG8:01730:05102
GATGTAGAGAGACTGTAGCGCACCCAGAAGTTCAGGAACTCTAGAAGAATTCAGATTTTTAACACGAGAGTAAACGTAAAAAGAAGGTTTTACAAGACTCACGTTAACAATATTGCAGCAGTACGCACACAATCGAAGCGCAGTAAGGATGGCTAGTGTAACTAGCAAGAATACCACGAAGCAAGAAAAAGAAGTACGCTATTAACTATTAACGTACCTGTCTCTTCCGAAACGATGAGTAACTGCGTCTCACTCTCGCCTACCATCGATAACCTCGAGTCT
+
BAB==@CCCCDBB;:<DICCCCCC?@@@?@@=@AA>A@CDCCBBB?;;6;9=@?::9:9)9;??@@AABBBBC=B???=<<,==9=?BBB9:7A;?<88>>=>A=D=DD;;;:,//;;<99=D@@@D;;;A<@>>>;<<==??==:==?>>;?888>>@A=@===AC?:959>>8===?:=88177677(7806666=><<;;>;:;;?<@;?@===:===>===5:5:?>6;???>9;8839222922559::;7;=?7;;?=A;;;A8818:>>>@@?>=
@ATNG8:01737:05109
GATGGTAGAGAGACTGTAGCGCACCCAGAAGATCAGGAACTCTAGAAGAATTCAGATTTTAACACGAGAGTAAACGTAAAAAGAAGGTTTTACAAGACTCACTGTTTAACAATATTGCAGCAGTACGCACACAATCGAAGCGCAGTAAGGATGGCTAGTGTAACTAGCAAGAATACCACGAAAGCAAGAAAAAAGAAGTACGCTATTAACTATTAACGTACCTGTCTCTTCCGAAACGAATGAGTACGATGAGATCTCGTGTGCTACCATCGATAACCTCGAGTCT
+
A@@@7;=BCBCDBBBA>>@9A@;;;)4@@=BB@@@A?A=AAABBCC?CC=A=?>?:9::+78;<8<<;<8=;@9>8;9444$9@<<29:;.9>A8>A?@9944444)48>:.55:5;:9:<==@BBBAACBBCAA@@B=;;9?>=?B?C@BBC@CBCBBBBC?AA@??A=AE@CCC>@>877(333,//////$-84----77922,24222737599>5509<>784A;?4:?C<@?C<>>??@?>>=AA@@B656<>>>;:;>>>=BAA?=;;1918@<==889
@ATNG8:01744:05096
GATGGTAGTGTGTCTCTGAGAGTAGTACTCATTCGTTTCGGAAGAGACAGGTACGTTAATAGTTAATAGCGTACTTCTTTTTCTTGCTTTCGTGGTATTCTTGCTAGTTACACTAGCCATCCTTACTGCGCTTCGATTGTGTGCGTACTGCTGCAATATTGTTAACGTGAGTCTTGTAAAACCTTCTTTTTACGTTTACTCTCGTGTTAAAAATCTGAATTCTTCTAGAGTTCCTGATCTTCTGGGTGTATCAGCGAGTATCTACCATCGATAACCTCGAGTCT
+
BB@@?@DCCCBBBBCBCCFDCCCCCCCDCCBB?BBBB=BB?B?BBDDDCC@CCCCC@C@CCDD@C@BBBCCBBBC@CBBBB2BB?BBCB<A@BB6;9B?BCACCCCCF@CEDCDCAA>@BB=B@CBBBBBBB@CCCC?BAAAC@@@CCCCCBBBC@CCC?CC@D@CABBAAC;;9;DEDJ;D@C@CCDDD5CCBBB=BBCCHCCCBB?BCBB5BBBBB>@>@B@CCCCBBB@C?CCCBAB>AABB=BCCCBCC;;;BAACJGFFI@C;;;ECC@B@CDDBBBBB
@ATNG8:01748:05081
GATGGTAGATACTCGCTGATACACCCAGAAGATCAGTAACTCTAGAAGAATTCAGATTTTTAACACGAGAGTAAACGTAAAAAGAAGGTTTTACAATACTCACGTTAACAATATTGCAGCAGTACGCACACAATCGAAGCGCAGTAAGGATGGCTAGTGTAACTAGCAAGAATACCACGAAAGCAAGAAAAAAGAAGTACGCTATTAACTATTAACGTACCTGTCTCTTCCGAAACGAATGAGTACTACTCTCAGAGACACACTACCATCGATAACCTCGAGTCT
+
AB@@;?=AAC;6:A;ACCDGDCCCC=CCC@CBBBB@:97:A@ABAA???;?@>>;;;;;;*;=AA@CCAA<@CC>C@@AAAA1AC>C5;;;*;@@;;:59<:://+/6;;67::<>?ABBA@ACIGCBBBCD@ECBB?A@@@BBBB?D@CBB@BBBCDDCC?ABBDAA=??;?AA<A?789+3775;<<<??'?A?BCB>BAB==6;5;=??:?:==BAA=ACBBABB?B?@??9@@@=@CCCBBBBBBBABBBBBBBBBBBBBAA<@677<=>0616=;;<===
@ATNG8:01749:05093
GATGGTAGCACGACGCGACGATGTGTACTCATTCGTTTCGGAAGAGACAGGTACGTTAATAGTTAATAGCGTACTTCTTTTTCTTGCTTCGTGGTATTCTTGCTAGTTACACTAGCCATCCTTACTGCGCTTCGATTGTGTGCGTACTGCTGCAATATTGTTAACGTGAGTCTTGTAAAACCTTCTTTTTACGTTTACTCTCGTGTTAAAAATCTTGAATTCTTCTAGAGTTCCTGATCTTCTGGGTGTATCAGCGAGTATCTACCATGATAACCTCGAGTCT
+
?<@B>BCCCDBBCCCCCCC969CDEDCCBBAA?ACCC=BB7;5:??@ABB=BE;;;?A?B????B=??BBBBCBD?::999$/938//(/67=8=<:<?A0///;8858BB=B>>D=AAA=C;@AAAB===<@@AA=B@@@888=====>?>;:56566<:8><@CA>>>A@@78;AAA5A=@8;;BBB/==;;;49-----67796;;;;*953.33(.(.50454...5050566555*..890996>>>>==>B;;;??>>?:>=>?>><@;@=>@@///
@ATNG8:01764:05116
GATGGTAGTATCTGTCTACGAGAGCCAGAAGATCAGGAACTCTAGAAGAATTCAGATTTTTAACACGAGAGTAAACGTAAAAAGAAGGTTTTACAAGACTCACGTTAACAATATTGCAGCAGTACGCACACAATCGAAGCGCAGTAAGGATGGCTAGTGTAACTAGCAAGAATACCACGAAAGCAAGAAAAAAGAAGTACGCTATTAACTATTAACGTACCTGTCTCTTCCGAAACGAATGAGTACTGTATCTATGTGTGCGCTACATCGATAACCTCGAGTCT
+
DCCC=CCDB:;6;;;@CBCAA@CBA>BBA>BC@@@@<?;??AABAC?BB?C@BB@>?><>,=<@ABBDCBBBBC>AA@@@@@1@C?D=@@@9ACCADCCCCCC;:8;?BA?BCC?BCCCCBBBCCCCCCCCC?CABB@CCAABBBC=@<B998:CCCCCDC?CCCADA?CD@A@A?BBAAA:@>>;::9999%9A;=788BDB==:=<@AAA<@<@ABBB@AAABBCC?A>??=6=:939BCBBBBBBA@AC??@@DDBBA@A@@@A@@@@>>;>:>??@@==>
@ATNG8:01769:05104
GATGGTAGCTATACGTATATCTATGTACTCATTCGTTTGGAAGAGACAGGTACGTTAATAGTTAATAGCGTACTTCTTTTTCTTGCTTTCGTGGTATTCTTGCTAGTTACACTAGCCATCCTTACTGCGCTTCGATTGTGTGCGTACTGCTGCAATATTGTTAACGTGAGTCTTGTAAAACCTTCTTTTTACGTTTACTCTCGTGTTAAAAATCTGAATTCTTCTAGAGTTCCTGATCTTCTGATAGCGACGCGATATACTACCATCGATAACCTCGAGTCT
+
@CBB?CBBCCCCCBDCCCCFDCB@@@@@BCBB?BBAA=B>A?CBBBBBC=@@@@?<??BDBC?B?BCBBBB@@A?@??@@2?A=A88929@@B?BBB>BB5:9ABCD?BBCB>>==9?>>;@;@@>><<<?;A>>>688A?><>>@B@@@>>>>5;;==BA=D=@@@==>BAA:>=@BB6A<A7;;BBB/AB///*/77///<<:?;>BBB/@===D=B=>>;>@@AA??;?=@@@@@A7::AAB>@@<<;B@@???@@>>>A=;788=::5::=>@A@@?A
@ATNG8:01773:05103
GATGGTAGTATAGAGCTCTACATAGTACTCATTCGTTTCGGAAGAGACAGGTACGTTAATAGTTAATAGCGTACTTCTTTTTCTTGCTTTCGTGGTATTCTTGCTAGTTACACTAGCCATCCTTACTGCGCTTCGATTGTGTGCGTACTGCTGCAATATTGTTAACGTGAGTCTTGTAAAACCTTCTTTTTACGTTTAACTCTCGTGTTAAAAATCTTGAATTCTTCTAGAGTTCCTGATCTTCTGGCTCTCTGTCACGTCTGCTACCATCGATAACCTCGAGTCT
+
BBBB?DDCBCBBCCCCCHCCCCCCCCCCBB@?<@??@9@B<@=ABBBFDC?BBBBB@B>AA997:?BBBBBBABA>@A@@@.><36222'28884:<;2;A4897A9;4<??:;;>A=???;?<?AA?:;:>=AABB8==BB???@??@@@?;;;88785:A=A<AA@886=:9157777*74;456768(7;665(546999;@@AA<@@@@,7//)/616)876;;::@@@:=:=A@@@@<@??<@@=;;;>>===?A;;;B;;;<@?;;;>>5;7;D???B==
@ATNG8:01776:05083
GATGGTAGTGATACAGATCAGACACCAGAAGATCAGGAACTCTAGAAGAATTCAGATTTTTAACACGAGAGTAAACGTAAAAAGAAGGTTTTACAAGACTCACGTTAACAATATTGCAGCAGTACGCACACAATCGAAGCGCAGTAAGGATGGCTAGTGTAACTAGCAAGAATACCACGAAAGCAAGAAAAAGAAGTACGCTATTAACTATTAACGTACCTGTCTCTTCCGAAACGAATGAGTACGATGAGATCTCGTGTGCTACCATCGATAACCTCGAGTCT
+
BCBB@BCCCCCCCCCCCCCCECCCE@@?@@BBBB;:8;?CCBDBBB?BB@C?AAABBBB=+=8==:@@BBB@@?7000/:::*::7<,66606<<:><BA@@?;;79;@A>BBB>@@BBDCCCBBBBBBCBC@CCCC<@???AAAB?B@C@@>@AAAEECB?CBBBCB?BB>ACC;??A@@9@??<@?AAA/??;====AAA??;?=BAAA7;5;=BBA>ABBBBBB>A?@??9?BB?BBBBBCCCBABCAAA?===BAAAACAA<?:;;B??6:7:?>>?:::
@ATNG8:01776:05118
GATGGTAGTATCTGTCTACGAGAGCCAGAAGATCAGGAACTCTAGAAGAATTCAGATTTTTAACACGAGAGTAAACGTAAAAAGAAGGTTTTACAAGACTCACGTTAACAATATTGCAGCAGTACGCACACAATCGAAGCGCAGTAAGGATGGCTAGTGTAACTAGCAAGAATACCACGAAAGCAAGAAAAAGAAGTACGCTATTAACTATTAACGTACCTGTCTCTTCCGAAACGATGATTACTACTCTCAGAGACACACTAATCGATAACCTCGAGTCT
+
BBLC@CCBB;;69?BBCCCCCCBBA?CBD@CCBBAA?B<@@BBBBB>BC?B?B@@????=.?=ABCCCCDBBBB=BAAAAAA2@D>C6;;;6;CCAJBBADB;;;7;=AC@DDC>@ABBC@BBHCCCCBBCC@CB@?;@@@??@@@9@<?;;7<AABDDBB?BCCCCC@BB>888:?@<><5==<9===??.=A=?788@@DA=5:5:<==*/*/;@000;B;;:BB?B=A@@<@00/=::5>CC?@@CDCCBBBCCBBBCBB@A???AB<@=AAABB988
@ATNG8:01777:05081
GATGGTAGACATATCGTACTCTCTGTACTCATTCGTTTCGGAAGAGACAGGTACGTTAATAGTTAATAGCGTACTTCTTTTTCTTGCTTTCGTTGGTATTCTTGCTAGTTACACTAGCCATCCTTACTGCGCTTCGATTGTGTGCGTACTGCTGCAATATTGTTAACGTGAGTCTTGTAAAACCTTCTTTTTACGTTTACTCTCGTGTTAAAAATCTGAATTCTTCTAGAGTTCCTGATCTTCTGGTGTCTGATCTGTATCACTACCATCGATAACCTCGAGTCT
+
;5:@5:CCCCDDDACAAFCCB;::C>CCCBBB?A@@@8>?9<9===?ABB?ACB@@=A:??@@8@<A:99@A@;?6;=99:+;@9>8//'/00(0;@=@;9:378=::;<@@???AAA:??A9>9>>;>>@@@<A@@@6;:BC::;@???@@@@@@767;7//+/799=888>>A;===>?2>;>:;::;:(//333)------7;:>;????/???@A<A<==:=?>>==<;?:<=@@@@:>>?<?@B?@@A;;;?@??@@?>>D=A???@<<6<9<@@@AA@@
@ATNG8:01780:04480
GATGGTAGCGCACACATAGATACAGTACTCATTCGTTTCGGAAGAGACAGGTACGTTAATAGTTAATAGCGTACTTCTTTTTCTTGCTTTCGTGGTATTCTTGCTAGTTACACTAGCCATCCTTACTGCGCTTCGATTGTGTGCGTACTGCTGCAATATTGTTAACGTGAGTCTTGTAAAACCTTCTTTTTCGTTTACTCTCGTGTTAAAAATCTGAATTCTTCTAGAGTTCCTGATCTTCTGGAGATACACATGATACTCTACCATCGATAACCTCGAGTCT
+
@CCG@BBBBCBCCCAAABBBCCCCCCBBBBBB?BBBB>BDAD@CCCCCCB?BCCCB?B?BCBB@C?BBBDBBCCD?@@@@?1?B@BBBD>@ABC@CFGADD<@@@CCI@CBCCDCCD?AAC@C?CCCCBBBC?BDBB?BCCDCCBBBBBDDCCBB?BBB?BB?C>@@CBBCCCC?B@@@@7@=B=ABBBB0@BCC>CCCBBBBBBC?BBBB2@ACBC@B?BB>AABCBBB?B?BBBBCB?AAB?CBBCBBBBBBBBBBBBBBAB?B889B@A>B@BCBBBC??
@ATNG8:01806:04519
GATGGTAGGACGAGCGTCTGAGAGGTACTCATTCGTTTCGGAAGAGACAGGTACGTTTAATAGTTAATAGCGTACTTCTTTTTCTTTGCTTTCGTGGTATTCTTGCTAGTTACACTAGCCATCCTTCTGCGCTTCGATTGTGTGCGTACTGCTGCAATATTGTTAACGTGAGTCTTGTAAAAACCTTCTTTTTACGTTTACTCTCGTGTTAAAAATCTGAATTCTTCTAGAGTTCCTGATCTTCTGGTATACACACTCGCTCGCTACCATCGATAACCTCGAGTCT
+
===B?CCD@ABB@A@BBBBAACCD@BCCBBAA;@@@A<AD?D@CCCCCCG?B@B:;;0;<@@BB?C@BAB@:....)-5555'55518;=?8=<@A:A6;45=259==998:BAABA;;6:@A>A@BCCA@?@@CECC?DA@@@@@@BBBBCCBCC@@@A@CC?B?B@AAAACBB>B;;;;;*<>C7;;FFE5CCCDF>BBCBBBBBAA@CCCC1ABBBC?B?BD@BBB@@?CAC@CBBAAA?BBC@BCCCBBBBCCBBBAA@BC??<?>>=?@B=B?BAAABBBB
@ATNG8:01808:04511
GATGGTAGCATCATGCATATCTCACCAGAAGATCAGGAACTCTAGAAGAATTCAGATTTTTAACACGAGAGTAAACGTAAAAAGAAGGTTTTACAAGACTCACGTTAACAATATTGCAGCAGTACGCACACAATCGAAGCGCAGTAAGGATGCTAGTGTAACTAGCAAGAATACCACGAAAGCAAGAAAAAGAAGTACGCTATTAACTATTAACGTACCTGTCTCTTCCGAAACGAATGAGTACAGAGAGTACGATATGTCTACCATCGATAACCTCGAGTCT
+
ABBC?CBBBBCBDCCCBBBCBBBCC?CCC?CCCC@@>@>AABBBBB<AA<A>BBBBBBBB3B?CCBBBCCB@AC;A=:;;;;*;C@C?DDD=CCC@ABBBCDCCD?B?BD?CBA=AB??@DGCCBDDCCCCC?BBBC?BBBBBCBB=?=?000;A@@CCC?CBBCCB?BC@BBB<>?BBB<B??;?>???/?B<A=<=ADD@@<=<>=AA5:6;@BBB@BBBBBCC?B?BCC=BBC?BAAABCAAACAAAAAABBBB=8:>>>@;A566<;;0718@@AA>>>
@ATNG8:01808:04527
GATGGTAGCTCACGTACGTCACACGTACTCATTCGTTTCGGAAGAGACAGGTACGTTAATAGTTAATAGCGTACTTCTTTTTCTTGCTTCGTGGTATTCTTGCTAGTTACACTAGCCATCCTTACTGCGCTTCGATTGTGTGCGTACTGCTGCAATATTGTTAACGTGAGTCTTGTAAAACCTCTTTTTCGTTTACTCTCGTGTTAAAATCTGAATTCTTCTAGAGTTCCTGATCTTCTGGACGACGCGCACTGACACTAACCATCGATAACCTCGAGTCT
+
BB=B;@=BC<;;=>696;;>>BBCCCCCC;;;?BBBB;AA6:69@@A9;:?AA@BB@C@CCCD?B????BB>?<>;>>;;;)6938//(/86728;99=@0//:;;>8?=?:ABAA=>>>=D=>?>AAB;<8;???388@@@AAAB>>>=>>>A<>>>:>>:=:=@@>>>=;;5:9:8:-:,/.;;;;)5649.777...578:-555&2522249455055:899=3737=9=?@<>>?=@>>>@?>:96667>><;675956---3--)-07<;<???A
@ATNG8:01810:04494
GATGGTATTATATCGCGTCGCTATCCAGAAGATCAGGAACTCTAGAAGAATTCAGATTTTTAACACGAGAGTAAACGTAAAAAGAGGGTTTTACAAGACTCACGTTAACAATATTGCAGCAGTACGCACACAATCGAAGCGCAGTAAGGATGGCTAGTGTAACTAGCAAGAATACCACGAAAGCAAGAAAAAGAAGTACGCTATTAACTATTAACGTACCTGTCTCTTCCGAAACGAATGAGTACACATCGTCGTGTCGTGCTACCATCGATAACCTCGAGTCT
+
AB@@=ABB?BBBC;<;@B?;;;ABC@ECB@BBB@;;9;@CEMEDBB?CC@D@DCB????>.?>BBBCCCC?@?E=@@BBCCD2BBBB;BAA7ABB>BBBAAAA;;5;==?9999<??A@ABBBBBGDCCCA@<@A:968=<<<>794:597>7=894=<7837>>=;=6<@;>@=6?;:66.522+25556'6;68::@><<>>9<<A<==9@9>?BAA>A989BBB>B?A@?6=;=073=BBB=BBB>>?8>>@A<777<>@AB@C???CCD=D<@@888?A?
@ATNG8:01812:04496
GATGGTAGCGCACACATAGATACAGTACTCATTCGTTTCGGAAGAGACAGGTACGTTAATAGTTAATAGCGTACTTCTTTTTTTTGCTTTCGTGGTATTCTTGCTAGTTACACTAGCCATCCTTACTGCGCTTCGATTGTGTGCGTACTGCTGCAATATTGTTAACGTGAGTCTTGTAAAACCTTCTTTTTACGTTTACTCTCGTGTTAAAAATCTGAATTCTTCTAGAGTTCCTGATCTTCTGGGTGTATCAGCGAGTATCTACCATCGATAACCTCGAGTCT
+
?<@=>BBCBBCCBBAACCCCCCBB@AA?@B@A>C@@B;@C>B@BCCDCCC?BAA;;65:CCCC@C@BBBBC<;9A=>>A@ABA<"<459/4<<>;@A@>@A889>>8978CCCEBBB?BA=4<6;;;;;=;;5;??@8;;?DBCAADCB>=====7<::4;;5;:@CB;;;A89188888)88=988888(8><==6=:;;???==<18888(8:;;?<?=AA=AAA>66616*//==@A<>>@@9=>=???>>>>@???>>>@A=A;::A::5;<@@@@A>>>
@ATNG8:01779:04560
GATGGTAGCTCTGCTCTGACTCTCGTACTCATTCGTTTCGGAAGAGACAGGTACGTTAATAGTTAATAGCGTACTTCTTTTTCTTTGCTTTCGTGGTATTCTTGCTAGTTACACTAGCCATCCTTACTGCGCTTCGATTGTGTGCGTACTGCTGCAATATTGTTAACGTGAGTCTTGTAAAACCTTCTTTTTACGTTTACTCTCGTGTTAAAAATCTGAATTCTTCTAGAGTTCCTGATCTTCTGGATATGAGTGACTCGTGCTACCATCGATAACCTCGAGTCT
+
@;<@8<=A=966@CBC;<;<@CCDAA@AAA;;49A@?8<=:C@CDBAAGE@BBBCB:B?:;6<:>?CCCDBB;:=:9999:)444(49:?4?:;<8<<<5:;8=A@CA>>@@BACCAA>AAA?A?CC;;;CBB?BBAA?BCBBB;<<BAB@@@@::3;::=991817>@@@?;99495555&5.5.9=999*??@CD:BAA>@@556;;>??A+6666=8=8=@?999994:7:7<=<554044<9A>696C@@@>;?>@:55:9:6584;:33.3,3;<;<=::
@ATNG8:01788:04579
GATGGTAGTGTGTCTCTGAGAGTAGTACTCATTCGTTTCGGAAGAGACAGGTACGTTAATAGTTAATAGCGTACTTCTTTTTCTTGCTTTCGTGGTATTCTTGCTAGTTACACTAGCCATCCTTACTGCGCTTCGATTGTGTGCGTACTGCTGCAATATTGTTAACGTGAGTCTTGTAAAACCTTCTTTTTACGTTTACTCTCGTGTTAAAAATCTGAATTCTTCTAGAGTTCCTGATCTTCTGGTATGACTAGTGTACTCTCCATGATAACCTCGAGCTCT
+
:55=255>==556<665=<<5544494444::7455<4;<0505:;<9;;6;9999.5.5<<<8>6955/////;7<<;;;+/625;=;)54994555.5:9<<<=:;7;;:<=5567;>>;A:>>@>:99=9=9>@5;;;;?<<<=>=>655557<::554.464445555594;<@@@0=1616=AAA+;9555)59<5559955.5;;;(;:455158>>8=<<==<:5:.448944.49<497<////;://///7///2::555:6;6////////3
@ATNG8:01790:04541
GATGGTAGTCTCAGATAGTCTATAGTACTCATTCGTTTCGGAAGAGACAGGTACGTTAATAGTTAATAGCGTACTTCTTTTTCTTGCTTTCGTGGTATTCTTGCTAGTTACACTAGCCATCCTTACTGCGCTTCGGTTGTGTGCGTACTGCTGCAATATTGTTAACGTGAGTCTTGTAAAACCTTCTTTTTACGTTTACTCTCGTGTTAAAAATCTGAATTCTTCTAGAGTTCCTGACTTCTGGCTCTCGTAGACAGATACTACCATCGATAACCTCGAGTCT
+
B<;6:?<<BCDDCDCCCCBBBCCCCCCCCC996;@@A;AB@CFJJCCBCC@BBCCC?A>ABBB@B@D@@ACCBAB<99:99)9928<@@9?:A<;@@A@CD@@A@B;;9;BCCBBBC@BBA?A@CCCCBBBC@BA?A?CCBBBBBAAABB?>?BB?@@@?BB?C>AABBBBGDB?BBBAA.;5;>;;;;;*;BCCD:;<G<;;CAAA5;;;;*<@AAB?B@CB@BDCCBBB@D?ABBDE@C>@?@BBBBCBCBAAAAADEEBBB?BBBBCBB?B?BDCCBBAA
@ATNG8:01790:04564
GATGGTAGCTATACGTATATCTATGTACTCATTCGTTTCGGAAGAGACAGGTACGTTAATAGTTAATAGCGTACTTCTTTTTCTTGCTTTCGTGGTATTCTTGCTAGTTACACTAGCCATCCTTACTGCGCTTCGATTGTGTGCGTACTGCTGCAATTATTGTTAACGTGAAGTCTTGTAAAACCTTCTTTTTTACGTTTACTCTCGTGTTAAAAATCTGAATTCTTCTAGAGTTCCTGATCTTCTGGGTTTATCAGCGAGTATCTACCATCGATAACCTCGAGTCT
+
<?>><====;;;>>>>;@@A=95555<<BDBA?BBCE?DC@B?AA;;;@<:><<00+/)//796;6:=ABBBAA@<ABBBC3A@<@???3===>8><<8?A<>??BBB>AADB@@AA<AAA:=8<=;;<===;@A??;?=<<?>798<<<<8996(-(--(-;2;6966//)/9;;59@>@@/:1845/////%/==<@///<5659@>A9ADDD/>>>>@;?:::7=///<<@9A<@@@@@@8;;@@5==6=@@A;;;@@BA@@A;:56//////1717:;?B>>>
@ATNG8:01792:04551
GATGGTAGAGTATCATGTGTATCTCCAGAAGATCAGGAACTCTAGAAGAATTCAGATTTTTAACACGAGAGTAAACGTAAAAGAAGGTTTTACAAGACTCACGTTAACAATATTGCAGCAGTACGCACACAATCGAAGCGCAGTAAGGATGGCTAGTGTAACTAGCAAGAATACCACGAAAGCAAGAAAAGAAGTACGCTATTAACTATTAACGTACCTGTCTCTTCCGAAACGAATGAGTACGAGAGAGCACACGTGTCTACCATCGATAACCTCGAGTCT
+
:<<B?CCDFBBBBBBAA;;;DA@@A=@:;9;ADBBB?B@CBBACDD?AA>B@DB?:::::*;=CBBBBGCBBBC>BB:999*;B>B5;;;-;BB?@@AAAA@@@>A=@?=ABB?CDAAABBBCBCCCCCBB?BCBB?BBBBBABC<@;@::6:BABCBBB?BBBBBC>BB?BBD=@@@@@9>>>;9999+9>9<>@@C>>9858;?>??=?<?@CCC@BBAAACB?C@CBB=BBB?BBBBBCBAAAABBBBBBBBAABDCCA@:@///<:=1616BBBD?>>
@ATNG8:01793:04565
GATGGTAGTATATCGCGTCGCTATCCAGAAGATCAGGAACTCTAGAAGAATTCAGATTTTTAACACGAGAGTAAACGTAAAAAGAAGGTTTTACAAGACTCACGTTAACAATATTGCAGCAGTACGCACACAATCGAAGCGCAGTAAGGATGGCTAGTGTAACTAGCAAGAATACCACGAAAAGCAAGAAAAAAGAAGTACGCTATTAACTATTAACGTACCTGTCTCTTCCGAAACGAATGAGTACATAGATATACGTATAGCTACCATCGATAACCTCGAGTCT
+
ACCD@DCCCCCBCCCCCCCA@@BA@?ACC@CBBCCC@B@CDDDCCC@BB?B?BCCBCCCC3B?AAABCBBAAAC9?=;;;;;*;A>B5;;;.;EC?BBBBBBBAA?B?BB?BBD=??@ABCCCDCCCABBAB@CBBB>BBBBBBBB>C@CAA>ADCECBBB?BBBBAB?A@<@AA9=<9888)8::4;=CCBB)@@=@;<;AA???7;7:>AA7;7;ABBB@BCBBBBB@B?BBB>@A@?999BBCDDCC>>>AA@??AAAAAAAB=59///=990606AA>@:;;
@ATNG8:01797:04549
GATGGTAGTACATGATAGACGACACCAGAAGATCAAGGAACTCATAGAAGAATTACATGATTTTTTAACACGAGAGTAAACGTAAAAGGAAGGTTTTACAAGACTCACGTTAACAATATTGCAGCAGTACGCACACAATCGAAGCGCAGTAAGGATGGCTAGTGTAACTAGCAAGAATACCACGAAAGCAAGAAAAAGAAGTACGCTATTAACTATTAACGTACCTGTCTCTTCCGAAACGAATGAGTACCTCTCAGACGCTCGTCCTACCATCGATAACCTCGAGTCT
+
A@@@7:;;@BBCCIDC@@A@@?@@B?B@B=<<7//)-05058-//:::39:-3-33333777777#3,3876668///9195////&/494;,333&3334;:::;<856.57;<5;::58A@@CBBBBBBBBBBBB>BBBB>BBBBBBBB?BABBA?CABBBBAA>ACCBBB><86665,//===69:><@@@@@/?>8=666A>>>A7;6;>==5:5:>BBB@CC@@@BB?A?ABB=BBC?BBBBBBB?BBBCBBBBBCB>>>>;9<;6;566=66/639AA;;:A@
@ATNG8:01799:04577
GATTAGCACGACACGACGATGTGTACTCATTCGTTTCGGAAGAGACAGGTACGTTAATAGTTAATAGCGTACTTCTTTTTCTTGCTTTCGTGGTATTCTTGCTAGTTACACTAGCCATCCTTACTGCGCTTCGATTGTGTGCGTACTGCTGCAATATTGTTAACGTGAGTCTTGTAAAACCTTCTTTTTACGTTTTACTCTCGTGTTAAAAATCTGAATTCTTCTAGAGTTCCTGATCTTCTGGCTCTCGTAGACAGATACTACCATCGATAACCTCGAGTCT
+
ACC@BBBCCCCCCBBBC<9:CDECCCCCCC@CCCC=BB@C@DBCCCCC@BBA@@?C@B?@??C>B?AABBBA@>ABBBB3BB@BBBB<BA@A?BBB?BB<AACCBB>@CCCB<<<;AAA:@:====>>>A;AA>>8<8779988:CBBA===@=@@@=@@<@<@@AA=>=@A:>:9:91:8=877776(8=8888)8<<;::<;//)/767)6;@@@:=:=?;?@@@@@@<@7;;>>>A:>>A<A@@:;;A>>>@@A???A<<<9<<==<<<8=8<?CB@@@@
@ATNG8:01808:04545
GATGGTAGCACGAGTCACTCATATCCAGAAGATCAGGAACTCTAGAAGAATTCAGATTTTTAACACGAGAGTAAACGTAAAAAGAAGGTTTTACAAGACTCACGTTAACAATATTGCAGCAGTACGCACACAATCGAAGCGCAGTAAGGATGGCTAGTGTAACTAGCAAGAATACCACGAAAGCAAGAAAAAGAAGTACGCTATTAACTATTAACGTACCTGTCTCTTCCGAAACGAATGAGTACTGCGTCTCACTCTCGCCTACCATCGATAACCTCGAGTCT
+
BBBC@CBCCB@@<CCFCCCCBCCGCADBB@B@BB999;?DDEDBBE@CC?B?BBAAACDD3C?BADCCCBBBAB=@>A@>BB1AA=>:>>C9BBB?B;;;BB@AB?A?AA>@?@>AC?@BCCBBBDC@@@0.*.:..*/:6586//)/)/9;8==B=BD?>>>BBBAB?BB=AA@:>>CAD055>:9;<==.=A=@@@@>>>@A<?;>>88184::@ABADGBBBBB?A>AAC@BCC@::9A@AAAAABCBBB::;BBCAA>AA@<@0..,,,).).:::=999
@ATNG8:01815:04542
GATGGTAGCGCACACATAGATACAGTACTCATCGTTTCGGAAGAGACAGGTACGTTTAATAGTTAATAGCGTAACTTCTTTTTCTTTGCTTTCGTGGTATTCTTGCTAGTTACACTAGCCATCCTTACTGCGCTTCGATTGTGTGCGTACTGCTGCAATATTGTTAACGTGAGTCTTGTAAAACCTTCTTTTTACGTTTACTCTCGTGTTAAAAATCTGAATTCTTCTAAGTTCCTGATCTTCTGGACAGAGTGTGCAGATACTACCATCGATAACCTCGAGTCT
+
BBCE@CBBB@AACCCDBCDCC@@@BB95/9/0/777.9=:>:ABBBA>@:=BBA@?8@<<=::-50599;:5505<7;<>>>+;;<4==:>285@A=A9:66==<?@?CCACFCDCDCC>AAB=@<AC@@<@00+0=<<8>;;;A@AABBBBCBBBC@;;;?BC?D?BBC@@ABCC>B::;;.99=499999(9=AAB<BABBBA?==>.9999$99=AB@CACC@BBB@DD?A?BDCBBB@BCH@DFLDD@@ABBBBBB@@?AA@>B???C@@9?9??A@@A??
@ATNG8:01816:04539
GATGGTAGCATCATGCATATCTCACCAGATGATCAGGAACTCTAGAAGAATTTAGATTTTTAACACGAGAGTAAACGTAAAAAGAAGTTTTTACAAGACTCACGTTAACAATATTGCAGCAGTACGCACACAATCGAAGCGCAGTAAGGATGGCTAGTGTAACTAGCAAGAATACCACGAAAGCAAGAAAAAGAAGTACGCTATTAACTATTAACGTACCTGTCTCTTCCGAAACGAATGAGTACAGAGAGTACGATATGTCTACCATCGATAACCTCGAGTCT
+
BBBB@FD@?CDCCBBBBB@@@AAAB>BBBAAABB@@=?8A@BCCBB?BB:=<8?B@@AB@+;8BA@ABBCCA==4:858888$5;457585$22>:A??@AAAAA8=9>>;>@A=A>>>?@@@A@@@AA>>=9@AAA9>>@@>@@A<@<<<><??>==C;:7;AA@@@;@@;AAA:??@AA9@;;467676(7@:@AAADDCCC;?:?88:<A;AAA@@;>===>?>;A=AAA8?>A;@????????=>=>>AA;99A>>>@=>>9>888=;;5;;A??AA?AA
@ATNG8:01816:04579
GATGGTAGGCGAGAGTGAGACGCAGTACTCATTCGTTTCGGAAGAGACAGGTACGTTAATAGTTAATAGCGTACTTCTTTTTCTTGCTTTCGTGGTATTTCTTGCTAGTTACACTAGCCATCCTTACTGCGCTTCGATTGTGTGCGTACTGCTGCAATATTGTTAACGTGAGTCTTGTAAAACCTTCTTTTTACGTTTACTCTCGTGTTAAAAATCTGAATTCTTCTAGAGTTCCTGATCTTCTGGTGTCGTCTATCATGTACTACCATCGATAACCTCGAGTCT
+
A>?939::5:BBC@A<<>>>DADCEBA@AA;;6;AB@<@@<@<@@>?@@@4:5;???B@A@AB?B?BBBBAAA:B6?@A@@1::6:<?>7>BCB<;;88-..)----7938::558>A>==>:>:=C?>>>>@>AA>?<>@@>>>>??@AAB?>>><;;;=BB<?<?AA;;;?@@<??BED6=:>:>=CBA/AAAAA7>;;;AA@@@A<????/?:;;A=A;>>;@@AA===<A<>=>AAA<@>?;<<=AA>;;>>>@>@AAAA??;?@AAB::7:=A999>665
@ATNG8:01817:04558
GATGGTAGCGCACACATAGATCAGTACTCATTCGTTTCGGAAGAGACAGGTACGTTAATAGTTAATAGCGTACTTCTTTTTCTTGCTTTCGTGGTATTCTTGCTAGTTACACTAGCCATCCTTACTGCGCTTCGATTGTGTGCGTACTGCTGCAATATTGTTAACGTGAGTCTTGTAAAACCTTCTTTTTACGTTTACTCTCGTGTTAAAAATCTGAATTCTTCTAGAGTTCCTGATCTTCTGGCTCTCGTAGACAGATACTACCATCGATAACCTCGAGTCT
+
;6?<8=<<BCCFBBCA>BB@@@BCDGGDGCB?BBCB=DI@FACBBBCCC@AABCC6;78?@>9@:?B@>?@@>=7::;;;,00+/99:2856=9>5945@4:@?DDG>ABCDCCDL@DBA?A?BCBB@@@@<@BBB@CCCDDCCBBBBBCCCCC?DCC?BB?B>BBCDCCDCC@BCCCC9A=A6<;BBB0BBBBF:;<BBDBBBAA4:9:9'9==>@>B@CC@CDECAAA>@@DEEDCC?@?C@CBBBBBBCBCBCCCCCDBDE@C???@::69>AABBBBBB
@ATNG8:01788:04625
GATGGTAGAGTATCATGTGTATCTCCAGAAGATCAGGAACTCTAGAAGAATTCAGATTTTTAACACGAGAGTAAACGTAAAAAGAAGGTTTTACAAGACTCACGTTAACAATATTGCAGCAGTACGCACACAATCGAAGCGCAGTAAGGATGGCTAGTGTAACTAGCAAGAATACCACGAAAGCAAGAAAAAGAAGTACGCTATTAACTATTAACGTACCTGTCTCTTCCGAAACGAATGAGTACATAGATATACGTATAGCTACCATCGATAACCTCGAGTCT
+
A?@:7;=>AAA?>>>>==BBBBBBB?B@@<@?@;;;>A=@@@B@>=9=@+0+0===@@@?0?@CCBCBA;:6AD>BCBBB@@1AA;A5;;;*9=C?@966=BBCC@C???857=4:@B@CBC@BCIGGCCDEADBBB@BCAAABBB=B?;;;?BCBCCCCB?BBBBBC@CC?FBA>A@@@A;@@@;99999.:A<>;;<??AAA:>9=?;;7;=AB;;;ADCCCBBC@C?AAC<A@?<?AAAAABBCCBBBCBBCB@@:;///6;47///;9;5;5;>898///
@ATNG8:01790:04617
GATGGTAGCTCGCTGATGATATCTCCAGAAGATCAGGAACTCTAGAAGAATTCAGATTTTTAACACGAGAGTAAACGTAAAAAGAAGGTTTTACAAGACTCACGTTAACAATATTGCAGCAGTACGCACACAATCGAAGCGCAGTAAGGATGGCTAGTGTAACTAGCAAGAATACCACGAAAAGCAAGAAAAAAGAAGTACGCTATTAACTATTAACGTACCTGTCTCTTCCGAAACGAATGAGTACTGTATCTATGTGTGCGCTACCATCGATAACCTCGAGTCT
+
BBBB?BBCCCECDBBBCCCCCCCCB?CCD?CCCD@A?@?BBBBBBA>BA?A<AACABBBB3B?BDBBBBBA???8>>@@AAA0@B@B<AAB;BEC@A@ABBCC;::;@BB?BAC?CB@@BFCCCCCCBCCAA>@BBB>BABB>?>B=A=B@>=?CCCA@AC?CCCBBB?BB????3:00///)///)//////%-94;///=<B@@:>:<>@@;><>ABBB@BBABBAA=><;::5;00,0@@ACCBBBAAACBBBBDA@???AA@@=@;;;D;;6;;>@ABC;;;
@ATNG8:01791:04612
GATGGTAGTATCTGTCTACGAGAGCCAGAAGATCAGGAACTCTAAGAAGAATTCAAGATTTTTAACACGAGAGTAAACGTAAAAAAGAAGGTTTTACAAGACTCACGTTAACAATATTGCAGCAGTACGCACACAATCGAAGCGCAGTAAGGATGGCTAGTGTAACTAGCAAGAATACCACGAAAGCAGAAAAAAGAAGTACGCTATTAACTATTAACGTACCTGTCTCTTCCGAAACGAATGAGTACTGTATCTATGTGTGCGCTACCATCGATAAGCCTCGAGTCTA
+
96??666CC@;66=><<@@@@?;:95:54.4:443828-3////(//4/-(-3//(/88:;;+;8;444=<88887.52455555#5;4;5;??0>?>:>==@@<@00,0600)/;<3::556=>>DCCBBBBBB<@@@@=@?A?>>9:298=:949@BBB==B?BAA@AB?BB?BAA;?;@>?7=//.33555%39022288777:5:4778:5<.76?992777<<;?<:6:>>6;<<8888:>::@<;>A@>>>B9787://.3505782229055366533...9
@ATNG8:01795:04583
GATGGTAGGACGAGCGTCTGAGAGGTACTCATTCGTTTCGGAAGAGACAGGTACGTTAATAGTTAATAGCGTACTTCTTTTTCTTGCTTTCGTGGTATTCTTGCTAGTTACACTAGCCATCCTTACTGCGCTTCGATTGTGTGCGTACTGCTGCAATATTGTTAACGTGAGTCTTGTAAAACCTTCTTTTTACGTTTACTCTCGTGTTAAAAATCTGAATTCCTCTAGAGTTCCTGATCTTCTGGTGTCTGATCTGTATCACTACATCGATAACCTCGAGTCT
+
BCCB?BCD?BB;66<@BABBDDCC@CBBBCCC@CCCE?CC@D@CBCCCCC@CC@A@@CACBBB?B@DDCCBBBAA;:::9:):@;@@DD>BCCHACCDAGD@BBBECD@BBBBCCCE?BBC?C?DDBBBBBE??@CC8::BACABCCBBBBCAAA@CCC?CC@C?BBCBBBCCC@BCDFE:B?C@CCDDD2DCCCC=CCDDCCCCBC@BDCC5DFA@@=@<@?BBBBDCBB?B@@@@AAA?BBBBBBBBBDCB;:;;;;CDCA@@DCBAB:95:?BABCBBBB
@ATNG8:01803:04616
GATGGTAGCTCGCTGATGATATCTCCAGAAGATCAGGAACTCTAGAAGATTCAGATTTTTAACACGAGAGTAAACGTAAAAAGAAGGTTTTACAAGACTCACGTTAACAATATTGCAGCAGTACGCACACAATCGAAGCGCAGTAAGGATGGCTAGTGTAACTAGTAAGAATACCACGAAAGCAAGAAAAAAGAAGTACGCTATTAACTATTAACGTACCTGTCTCTTCCGAAACGAATGAGTACACATCGTCGTGTCGTGCTACCATCGATAACCTCGAGTCT
+
CCBB@CA@@DCCGCCDBCCCCCCCD?CBB=BDDEBB?B@AABB@AA?BBB>BACCCCCC2B?BBBBCBBAAA@8?=;;:;;*;B;A4:;;*:CD@CBBCDDC@@;@>@@=ABB?BBBBBCCCDCCCCBBAA?CBBB=AAA@BBBB>B?BBB?B??A@000=AAACBA?AC?DDD@AA88815::6688888%8@:@;;;DAAAB<@<@??@<?<?ABBB?BBBBBBB?A?99959CC@BBBBBBCCCCC@@=AACCBBBBBBBBB?B999B@@==:>AA>>=AA
@ATNG8:01804:04590
GACGGTAGTATAGAGCTCTACATAGTACTCATTCGTTTCGGAAGAGACAGATATCAGTTAATAGTAATAGCGTAACTTCTTTTTTCTTTGCTTTCGTGGTATTTCTTGCTAGTTACACTAGCCATCCTTACTGCGCTTCGATTGTGTGCGTACTGCTGCAATATTGTTAACGTGAGTCTTGTAAAAACCTTCTTTTTACGTTTACTCTCGTGTTAAAAATCTGAATTCTTCTAGAAGTTCCTGATCTTCTGGATAGCGACGCGATATACTACCATCGACCTCTAGAAGTCT
+
BB;<8@669CCBBGDAAAB@@;;;;44499//)///;1:<04.44445=5///////722022---(-55:9;96;;7<<>><<$555)5555)598:64444)4/)////7737;999955.555256??@;;;<<7<=<@5?>=555;;;<<;;?<;<65557<:5<5998555::=8;<<<<<'939399:::$44444)//--55---7)////$/5555169>A966655.5:5<7<>>=BB>??B<A>@@?>>@@@:::999C?55055448=5444;33-4;9;
@ATNG8:01808:04621
GATGGTAGGCGACATACATACGCGCCAGAAGATCAGGAACTCTAGAAGAATTCAGATTTTTAACACGAGAGTAAACGTAAAAAGAAGGTTTTACAAGACTCACGTTAACAATATTGCAGCAGTACGCACACAATCGAAGCGCAGTAAGGATGGCTAGTGTAACTAGCAAGAATACCACGAAAGCAAGAAAAAAGAAGTACGCTATTAACTATTACGTACCTGTCTCTTCCGAAACGAAATGAGTACCTCTCAGACGCTCGTCCTACCATCGATAACCTCGAGTCT
+
CBBC@CCDAF@@ACABBCCCB@AAB@AAAABB;;;I?CABBCCCDD?AA?A?BBDCCCCC5CACEFCCB@@@EE>BBDCCCD5CC@CACDD:CCC@CBB@C;;00+0:>=:@;?<?B??ABDBCCBBBBAA@ABBBC?@@@AAAAC?C?C:;:;CBCCDDD@:9:CBC?BB?999:==999,9<<9<<=<<<&:><?000@=@@A=A<@@@@=AAACBC@BBCAACC@B>AAA9@:::5:@@@DBB?BCBBBBCBBB@@@;;7;>=5;///:660606<=<=>@@
@ATNG8:01809:04618
GATGGTAGGAGACACGTCGCACACGTACTCATTCGTTTCGGAAGAGACAGGTACGTTAATAGTTAATAGACGTACTTCTTTTTCTTAGCTTTTCGTGGTATTCTTGCTAGTTTACACTAGCCATCCTTACTGCTGCTTCGATTGTGTGCGTACTGCTGCAATATTGTTATCGTGAGTCTTGTAAAACCTTCTTTTTACGTTTAACTCTCGATGTTAAAATCTGAATTCTTACTAGAGTTCCTGATCTTCTGGGCAGACTCTCACACGCCTACCATCGATAACCTCGAGTCT
+
56;<6;:;2:BBABBC@@@CCCBDBAA?9;;;155;=49727)///////)/44335:6333:03-3:///9///888====0=A0//9999.6:88287933313779333(33977:;;366>9>7<6///.....3522+255559997;8=;;9;919798=@<>>>@A>>=A@A376@@@5@<@;>>@@@/@B@@@:@<@<<<;///::6>>>-88778*,(*5(****,6450737;:::;05555-56675877>>AAA?=77777<777:==7@<>::;:///
@ATNG8:01813:04610
GATGGTAGTATATCGCGTCGCTATCCAGAAGATCAGGAACTCTAGAAGAATTCAGATTTTTAACACGAGAGTAAACGTAAAAAGAAGGTTTTACAAGACTCACGTTAACAATATTGCAGCAGTACGCACACAATCGAAGCGCATTAAGGATGGCTAGTGTAACTAGCAAGAATACCACTAAAGCAAGAAAAAGAAGTACGCTATTAACTATTTAACGTACCTGTCTCTTCCGAAACGAATGGGTACGTGTGACGTACGTGAGCTACCATCGATAACCTCGAGTCT
+
CBBB?BCCCBBBCCECBBBCBBCCC?BBC@CCCEAA>A=A@BCCCB@CC?C?CCABBBBB2A>AAABBBC:99?8;:BCCCC3CC@D5;;;&9>B=:;9ABB>;A?@@CD?AAC@CAAACDCCBBCCDDBBB@BB?><?BC@@A4849>AAB?BBBBBAAA@DAAABB@BC?BBB?A?667)7>=;;;C=D1BB?B>BBB898A;<9=?999,:9=?BBB>A998??@<A9<<D;DHE@@??:??>>BBBBBBBCCABBBBAAAA@=A999@AA4818AA@@>>>
@ATNG8:01814:04580
GATGGTAGGCGTGTGAGAGTCTGCCAGAAGATCAGGAACTCTAGAAGAATTCAGATTTTTAACACGAGAGTAAACGTAAAAAGAAGGTTTTACAAGACTCACGTTAACAATATTTGCAGCAGTACGCACACAATCGAAGCGCAGTAAGGATGGCTAGTGTAACTAGCAAGAATACCACGAAAGCAAGAAAAAGAAGTACGACTATTAACTATTAACGTACCTGTCTACTTCCGAAACGAATGAGTACGATGAGATCTCGTGTGCTACCATCGATAACTCGAGTCT
+
8/0/)/77277455<<@:A<<<00*/9<7@DGA995;;@:99::>5554::??@;::::)98><;?879;;;;3;777773$3;896;==/438287378<99:4978918788)8<=>B??>>=>=>>BAA=;;;@5:866679;49499?<@?A???;;7;BBCBB?BA<@??3:8:::1:>=<=>=<=/8817=>>///>//)-43-//*/6:8<:95:::78557495::>79@@39/;9//.3333666668555822557739776://(/.7786688
@ATNG8:01815:04628
GATGGTAGCTCACGTACGTCACACGTACTCATTCGTTTCGGAAGAGACAGGTACGTTAATAGTTAATAGCGTACTTCTTTTTCTTGCTTTCGTGGTATTCTTGCTAGTTACACTAGCCATCCTTACTGCGCTTCGATTGTGCGTACTGCTGCAATATTGTTAACGTGAGTCTTGTAAAACCTTCTTTTTACGTTTACTCTCGTGTTAAAAATCTTGAATTCTTCTAGAGTTCCTGATCTTCTGGAGATACACATGATACTCTACCATCGATAACCTCGAGTCT
+
@?BB9ABDCCCBCCCGB<BCCCCCDCDDCC99;9BDF>DD?C?BBBBCAC<?@@;939;@@@B9B@BBBBBBBBB@BBCCC1B@;?77729@@C?BBA=@=,000/691:@@>A@@?=>=>=C;@@A<<>=>9<>;A.65:::;AABB>????<>>>:>>=A:??AAA?@?A=<77@>2>-/-/:===,=:677.:::888>?>>;>CBA.:55.5<7<;>>99;;///<7=7=@@@@@7:;=<A???A@@@===BAAA?CAAA<>::9A<<4949>@>>>>>
@ATNG8:01820:04597
GATGGTAGTATATCGCGTCGCTATCCAGAAGATCAGGAACTCTAGAAGAATTCAGATTTTTAACACGAGAGTAAACGTAAAAAGAAGGTTTTACAAGACTCACGTTAACAATATTGCAGCAGTACGCACACAATCGAAGCGCAGTAAGGATGGCTAGTGTAACTAGCAAGAATACCACGAAAAGCAAGAAAAAAGAAGTACGCTATTAACTATTAACGTACCTGTCTCTTCCGAAATGAATGATACACACTCTCATATGACACTACCATCGATAACCTCGAGTCT
+
BCCC?CCCCCCBCCDFCCCCBBCAB?BCC>BBBCBC@B@CCDCBBC@CC?A?BBBBCBBB3C?AAABBBBABBC>AABBCBB5CC=B6:::6;AB=B@A@CBCBA>A@AA>ACC>A?AACCDDCCCCC???B?BBBB=BBBBAAAD>B?B??=?BBBBCDD?BBABBC@BB????9>;////)///)//////%-94;///>=B?@<@<>>@A:=:==AAA>A@A????<?=@AA8???>@DEECBBBBBBBBBCCCCBAAABBAB@B899A@@9:5:>ABA;:;
@ATNG8:01824:04620
GATGGTAGTCTCAGATAGTCTATAGTACTCATTCGTTTCGGAAGAGACAGGTACGTTAATAGTTAATAGCGTACTTCTTTTTCTTGCTTTCGTGGTATTCTTGCTAGTTACACTAGCCATCCTTACTGCGCTTCGATTGTGTGCGTACTGCTGCAATATTGTTAACGTGAGTCTTGTAAAACCTTCTTTTTACGTTTACTCTCGTGTTAAAAATCTGAATTCTTCTAGAGTTCCTGATCTTCTGGACAGAGTGTGCAGATACTACCATCGATAACCTCGAGTCT
+
B@@@:C=CBBBBCCCCAAADDCC@@@CCCCA@>ACEF=CC@C@BBBBCCB?BCCCC?B?BCBB>A@DDDBBCBCC?BBBBC1BB>BBBB<CBCB@BGC@BB;;:BCCE?BBBCCCBB?CDD?B?BCCCCBBB?BBDD?DCBBBBBCCCCCCCCAA?CCC?CC?B=AACCCDEECACCDDD;C?B;::999*9BABC?BCHDDCCBBB@CCCC3CBBBE>B?BA>ACCCCAA?A?BBBCCC?BBC?BDEDCBBCCBAACCDDDDBB?B888>>><??BBBBC?@?
@ATNG8:01783:04674
GATGGTAGCTATACGTATATCTATGTACTCATTCGTTTCGGAAGAGACAGGTACGTTAATAGTTAATAGCGTACTTCTTTTTCTTGCTTTCGTGGTATTTCTTGCTAGTTACACTAGCCATCCTTACTGCGCTTCGATTGTGTGCGTACTGCTGCAATATTGTTAACGTGAGTCTTGTAAAACCTTCTTTTTACGTTTACTCTCGTGTTAAAAATCTGAATTCTTCTAGAGTTCCTGATCTTCTGGACAGAGTGTGCAGATACTACCATCGATAACCTCGAGTCT
+
@AA@<?<CEM?>>>>CCCCCCCB@@??;ACBB?F;::9;C@C=@@B;;9B?BB@A@@D=A@BB?C?B????<899438999(374799A:ACCA;A988,::3997733,3;>?=A==69994:5;A@AAAAA<??@B;>>@9/////;===<<?@;888:>>;?;==>>??@BB;?>>DG6B7;7;>EFG/>>66607<;///:66:4::::+9:::A<@<??=>>>B;<;=A<@@A@==:=??;?BA@@A===///====B?=:5:///<77171;;>>A@>>
@ATNG8:01785:04677
GATGGTAGCTCTGCTCTGACTCTGTACTCATTCGTTTCGGAGAGACAGGTACGTTAATAGTTAATAGCGTACTTCTTTTTCTTGCTTTCGTGGTATTCTTGCTAGTTACACTAGCCATCCTTACTGCGCTTCGATTGTGTGCGTACTGCTGCAATATTGTTAACGTGAGTCTTGTAAAACCTTCTTTTTACGTTTACTCTCGTGTTAAAAATCTGAATTCTTCTAGAGTTCCTGATCTTCTGGTGTCTGATCTGTATCACTACCATCGATAACCTCGAGTCT
+
BCCD?BBBBBBCCBBBCCDD@@@CBBACC;:6;;;A<BB?BAAACCBC>A;;::247:>:<0945=>::///:)//777'//)48<<2556;6;>>==B>@ABDDE@DCABBDCC?BBB@C@CC@@AAAB?BAAA=BBBBCBBBBCCADCCBB?BCBAED?B?AABAAALCE@CAAAA7A>C=;<<;;*;<DEF?JCCCCCBBAA?ABBB2B@@AC@D?DCABBB;;;B@C@DBBBDC=@:;9;CBBBCCCCCCCCBBBCCCC?A;;;A@?;??BDCCDC@@
@ATNG8:01787:04641
GATGGTAGTAGTACACTAGTCATACCAGAAGATCAGGAACTCTAGAAGAATTCAGATTTTTAACACGAGAGTAAACGTAAAAAGAAGGTTTTACAAGACTCACGTTAACAATATTGCAGCAGTACGCACACAATCGAAGCGCAGTAAGGATGGCTAGTGTAACTAGCAAGAATACCACGAAAGCAAGAAAAAAGAAGTACGCTATTAACTATTAACGTACCTGTCTCTTCCGAAACGAATGAGTACACATCGTCGTGTCGTGCTACCATCGATAACCTCGAGTCT
+
@9;58<:;@CCCDGC???=>DBBDJACAA?AC@AAC7;7;@DAAAA=@@=@?;;;AACCC3B?BCBBBBABBBC;@>;9999'5>5:5<<<2ADEBG@BCCCB;;7;@AA?AED?BAABCCCCEBBDDCCCC?BBBC>AABB?>?B>A?B@@=@CBBCBBB?BBBBAB=@@;:9:3::?@@;>>>;888888%8=9=878@@@?=6;6:;<@,/,/:>>@<AAAC@@A<?=?AA;A??=?BDCBAAAABBB@BCCBB?:::CCBBB?B????CD?@<@>>>>???
@ATNG8:01788:04647
GATGGTAGTGTGTCTCTGAGAGTAGTACTCATTCGTTTCGGAAGAGACAGGTACGTTAATAGTTAATAGCGTACTTCTTTTTCTTGCTTTCGTGGTATTCTTGCTAGTTACACTAGCCATCCTTACTGCGCTTCGATTGTGTGCGTACTGCTGCAATATTGTTAACGTAAGTCTTGTAAAACCTTCTTTTTACGTTTACTCTCGTGTTAAAAATCTGAATTCTTCTAGAGTTCCTGATCTTCTGGTATGACTAGTGTACTACTACCATCGATAACCTCGAGTCT
+
@@BA<ABBCCBBBB=?CHGBBABBBCCCDABB??:9:0;@=A?BBCCCHIBCDCBC>A=BBBB?B@BBCCCA@AC@CCCCC3CC@CCCD>ABDJ?BAC@CDACAAACCACCCCDCCB@CBD@C@CDCCBBBB@BBBB8:9CCCCBBBBABCCBAA?CED?BB?B@CBBC@DCCC?B?@@@7A?C@CCCCC5CCCCC?CCCCCBCCCG?BBBB2B@@@C7;7;A>@ABBBAB?B@??@BCDACCB?CCCCA@@BCBBCBCCBBICCAB:;;B@@=@<@BCBBBBB
@ATNG8:01789:04675
GTGGTAGTACATGATAGACGACACCAGAAGATCAGGAACTCTAGAAGAATTCAGATTTTTAACACGAGAGTAAACGTAAAAAGAAGGTTTTACAAGACTCACGTTAACAATATTGCAGCAGTACGCACACAATCGAAGCGCAGTAAGGATGGCTAGTGTAACTAGCAAGAATACCACGAAAGCAAGAAAAAAGAAGTACGCTATTAACTATTAACGTACCTGTCTCTTCCGAAACGAATGAGTACCTCTCAGTCGCTCGTCCTACCATCGATAACCTCGAGTCT
+
BCC?BBCCCECBBBB;4;>;99@B=AAA=BJE;;;@C?@ACBBA@<@>,0*0;/55555$5.59<99955555)599=>@@+<;7;9>CC9CCCAEGCDDBBA@=@?CC@CDD@BCBBBCBBCBCDDDDCF@CBBB@C???ABAA?C?B;;9;CBBBC?@=A@?CDC@BB@CCB<??:99,999399::::%:?<@?>?=;<8728<9;;<4<6<=BBB?AA@@?BB>@>@CC<C@@?@BCCECC?AAABBBCAABBBBB><>=;6;///://)/17>??@@@A
@ATNG8:01796:04639
GATGGTAGCGAGCGAGTGTGTATACCAGAAAGATCAGGAAACTCTAGAAAGAATTCAGATTTTTTAACACGAGAGTAAAACGTAAAAAAGAAAGGTTTTTACAAGACTCACGTTAACAATATTGCAGCAGTACGCACACAAATCGAAAGCGCAGTAAGGGATGGCTAGTGTAAACTAGCAAAGAAATACCACGAAAAGCAAAGAAAAAAAAGAAAGTACGCTATTTAACTATTTAAACGTACCTGTCTCTTTCCGAAAACGAATGAGTACTGCGTCTCACTCTCGCCTAATCGATAACCTCGAGTCT
+
0//0)/999>@99666<<>=BCB>>9=99:)4<;:44249(3>;86000*00)/(/8<99@?@>$945@;<@<=9499:&9>=?====&595)5.5555$5::55555<==>>:;:8:6:00*////4<====A@@:;;:=5=DCCC=B:99<<97-55)5::5:;:9<:4::,97==<<<5887(733,373773&3333(/6666666"///(////866555'2+26222)2;.79<00+/:://///(/)/:::.;9969;;::9::487;>@>@BC;;;@@=BA=;;:A==8?;=?@@BBB>
@ATNG8:01797:04644
GATGGTAGTGTCATATGAGAGTGTGTCTCATTCGTTTCGGAAGAGACATGTACGTTAATAGTTAAAAGCGTACTTCTTTTTCTTGCTTTCGTGGTATTCTTGCTAGTTACACTAGCCATCCTTACTGCGCTTCGATTGTGTGCGTACTGCTGCAATATTGTTAACGTGAGTCTTGTAAAACCTTCTTTTTACGTTTTACTCTCGTGTTAAAAATCTGAATTCTTCTAGAGTTCCTGATCTTCTGGTAGAGCGTGCATATATCTACCATCGATAACCTCGAGTCT
+
<==A:B=BBBCDCA?CBBADFFCBCBDDCCC@CBAA=BA>B?BBBCCCBCCCBBA@D@ECAA<@@@7@AAAA@@=?AAAA2??=@CCD>BBBB>ABF@BB>:89AAA>BBDCDB@B?BB?:=:<<:;::::<@@@A<AA@@==>?@?===>>>?;=>====:=:=A>=<@@@D;===AA6?9=888777(8>////(//////66-/(.555(59:672729839@?>>>@=C;AAB@??<?==:=??::<>>>>BA@@@AA@@@=>;;;D@@;@;>=<=?<==
@ATNG8:01800:04679
GATGGTAGTGCGTGAGAGAGAGACCCAGAAGATCAGGAACTCTAGAAGAATTCAGATTTTTAACACGAGAGTAAACGTAAAAAGAAGGTTTTACAAGACTCACGTTAACAATATTGCAGCAGTACGCACACAATCGAAGCGCAGTAAGGATGGCTAGTGTAACTAGCAAGAATACCACGAAAGCAAGAAAAAAGAAGTACGCTATTAACTATTAACGTACCTGTCTCTTCCGAAAACGAATGAGTACTGTATCTATGTGTGCGCTACCATCGATAACCTCGAGTCT
+
BB<;69=BBCGEDCCCCDDDFDBBB>BBB@BBAA::7;>A@AAAAB?BB8:49BD@@@@A+?6BBBAAACAAAA<:BDCCCD5BC@B5<<;.<BCACBBCB;;;;5;=@@=@CCACGGCCBCCCCCDDCCBB@BCCC>AABBBBAC@D@C::8;DA@ABBB?CBCCCC?994:A@;>?999*77518CDDDD)=?<?>>=AAA;;7;;>>>?3838ABAB@CBBBB?=:>:::::-:@@<BCCCCAABCCCCBB:99BAAA?<;;BE=B8//;//)/17<=<;;<;
@ATNG8:01805:04643
GATGGTAGGAGACACGTCGCACACGTACTCATTCGTTTCGGAAGAGACAGGTACGTTAATAGTTAATAGCGTACTTCTTTTTCTTGCTTTCGTGGTATTCTTGCTAGTTACACTAGCCATCCTTACTGCGCTTCGATTGTGTGCGTACTGCTGCAATATTGTTAACGTGAGTCTTGTAAAACCTTCTTTTTACGTTTACTCTCGTGTTAAAAATCTGAATTCTTCTAGAGTTCCTGATTCTGGTGGATATGCATGATGCTACCATCGATAACCTCGAGTCT
+
7744.44;7:<<:;;6554==:;;;>>>>=65.5555)55.5.5499::=399944./)/99939)////83333337999$38(//98(////+3;=7==7=B?A??:?;;>?555:95517056525277.5599177775525555755537-..73881505=:55577:3999;;.;6;7;;@@@.656AB:@>>=@?????<A@@@/@>>=C<@<@@=@A@@@88388===>:=@@<A@=<77///<777::A@@B=A>>>>==8=8=>>?@???
@ATNG8:01808:04631
GATGGTAGCACGACACGCGATGTGTACTCATTCGTTTTCGGAAGAGACAGGTACGTTTAATAGTTAATAGCGTACTTCTTTTTTCTTGCTTTCGTGGTATTCTTGCTAGTTACACTAGCCATCCTTACTGCGCTTCGATTGTGTGCGTACTGCTGCAATATTGTTAACGTGAGTCTTGTAAAACCTTCTTTTTACGTTTACTCTCGTGTTAAAAATCTGAATTCTTCTAGAGTTCCTGATCTTCTGGGATGTGTGTGCAGTGCCTACCATGATAACCTCGATCTATCACCGGACTGCCCCAT
+
CBBB@BCCCDCCBBCDBB;;;BCCCIGDB@@;@:9:9.;A9>;@?=>@;:5;AB;9:(3-3833-3-3:9799=7;579:8:9#393:BBC>BBBC@B<<6==099?A@A=ABB=>=AA<@>A<A;A@@@===>:?@@@688?=<<==??>>>>@@A9<>>;@@=A;>>?==>??A<A>>>>3=<A697777)66336.6-----9<<>19898(2999<8>:>@=????DAA=A=@@@@::5:<;<5=:::A;;;>=A?>>><?=>:=AAAAA;A<AAAB==>>9;;9/3,22,,,,,&-2
@ATNG8:01814:04678
GATGGTAGTACATGATAGACGACACCAGAAGATCAGGAACTCTAGAAGAATTCAGATTTTTAACACGAGAGTAAACGTAAAAAGAAGGTTTTACAAGACTCACGTTAACAATATTGCAGCAGTACGCACACAATCGAAGCGCAGTAAGGATGGCTAGTGTAACTAGCAAGAATACCACGAAAGCAAGAAAAAAGAAGTACGCTATTAACTATTAACGTACCTGTCTCTTCCGAAACGAATGAGTACGATGAGAGAGCTCTCTCTACCATCGATAACCTCGAGTCT
+
BCBB@CDCCDCCCCCBBBDD@AACCACCCBDEC@A@?@>ACCBBCB?BB=><>>A>@@>@0@=CCCCCCCCCBD>CB@@@@@0@@;@29996;ECAIAAADCDBB?B>AD@DDD<?@@@@CBCDBBBBBDCC@CCCC?BCCBBBBB?CACCC@BCCCDDCC>BABCCC@AA=@@@9<<887)9>>;9:::::%0>;@000@@BAA>><AAAA7:5:>A:;79@@@?BB@D@CCC>CBB?BBBBBCCB@???CBBBBA@@@@B>>BA<>577A>>5;7:@A?@==<
@ATNG8:01815:04668
GATGGTAGAGTATCATGTGTATCCTCCAGAAAGATCAGGAACTCTAGAAGAATTTCAGATTTTTAACACGAGAAGTAAACGTAAAAAAGAAGGTTTTACAAGACTCACGTTAACAATATTGCAGCAGTACGCACACAATCGAAGCGCAGTAAGGATGGCTAGTGTAACTAGCAAGAATACCACGAAGCAAGAAAAAGAAGTACGCTATTAACTATTAACGTACCTGTCTCTTCCGAAACGAATGAGTACGTGTGCGACGTGTCTCCTACCATCGAATCACGAAAGTCT
+
//:;699==655;;;666;<5550445:444(444<4504577///<<6<<8<<4556;;@@@+>76659959.5>@?29=9:9999#5:5:4555&4995;??AABBBA>A8::<?AB>AAA9;;BBCCCBCBBBB?A@@@>@;;;BBAA6;5;;;5;CBCBBBC>ABACAA<9949@@<@@@><<<;577888(7>9?797<<9<C<@;?>;;5;1:;A;;5;;AAAAD@B?BCC;@::498<=?>???A?>>@BC==>AA??479>8<65594;:?9999(9?=?
@ATNG8:01817:04653
GATGGTAGTACATGATAGCGACACCAGAAGATCAGGAACTCTAGAAGAATTCAGATTTTTAACACGAGAGTAAACGTAAAAAGGAGGTTTTACAAGACTCACGTTAACAATATTGCAGCAGTACGCACACAATCGAAGCGCAGTAAGGATGGCTAGTGTAACTAGCAAGAATACCACGAAAGCAAGAAAAAGAAGTACGCTATTAACTATTAACGTACCTGTCTCTTCCGAAACGAATGAGTACTGCGTCTCACTCTCGCCTACCATCGATAACCTCGAGTCT
+
CCBB?BDBDBBBCCCDBBCAABCC@CCC@CCCCCC>A>ABBBCCC?CC?A=AAABBBAA1?<????ABCABBB<@AADDDD5C@BA<@>@7@CBACECCCDB994;>AB?CCC?AABBDCBBCCCCBBCCC?DBBB>A???BAAC>B?B??>@CCCCCB????????>CC?777577;;;3?<=8<<<??1?B?A888AAA>><><@@@D;><>ABBB?CBABADB>B>BDD>BBB?BBBBBBBBAAA@@@BBAABCCCC?BBB?B9:9@99398>>ABA999
@ATNG8:01819:04659
GATGGTAGCAGACGTGACAGAGCGCCAGAAGATCAGGAACTCTAGAAGAATTCAGATTTTTAACACGAGAGTAAACGTAAAAAGAAGGTTTTACAAGACTCACGTTAACAATATTGCAGCAGTACGCACACAATCGAAGCGCAGTAAGGATGGCTAGTGTAACTAGCAAGAATACCACGAAAGCAAGAAAAAAGAAGTACGCTATTAACTATTAACGTACCTGTCTCTTCCGAAACGATGAGTACTATGTAGAGCTCTATACTACCATCGATAACCTCGAGTCT
+
@:@B?@A@CC;;6>>AFDCBCCCCE?BB@869@@??;@7@@?AB::98@>C?@AAA@?@>)82<??AABB>=;=)33;:99:$9<5;.555&59949;;;;>?<<9;899.44:4:?856C@>===<<=<?>5::<<28855BBBB?B?@;:58<=:?AAB@CBBBBB<@@;==;6<88;;.7550225555$294655777;>=;C<?5669@=??CBA?A@?A@?@=?9:;@5;/0/77>@BBBBAABB==>?@?A@?=;;:@;@;;;?//+/6///66;??
@ATNG8:01822:04659
GATGGTAGCTCGCTGATGATATCTCCAGAAGATCAGGAACTCTAGAAGAATTCAGATTTTTAACACGAGAGTAAACGTGAAAAGAAGGTTTTACAAGACTCACGTTAACAATATTGCAGCAGTACGCACACAATCGAAGCGCAGCTAAGGATGGCTAGTGTAACTAGCAAGAATACCACTAAAGCAAGAAAAAAGAAGTACGCTATTAACTATTAACGTACCTGTCTCTTCCGAAACGAATGAGTACATAGATATACGTATAGCTACCATCGATAACCTCGAGTCT
+
;5<<7<;;;><;<A?;;<966==;;7;@C:===@A@:?055<;;;=9<<9<9<@@BCDEE3D977@@@@==8==*--.8<<</<;5;.555&59;<>??>=;;00*0+0=:@@A=B@:59;;;>?00/://06;>==<?;;A<833:4<8>77/773399::4:83338).-2777(...//(.784555555$480-----.27627387..(.2../;@9=<;655>7<8;;:198849988<8;777333<<8BBA@A?<>>??5888:=88/73:=;88///
@ATNG8:01778:04687
GATGGTAGCACGACACGACGATGTGTACTTTCGTTTCGGAAGAGACAGGTACGTTAATAGTTAATAGCGTACTTCTTTTTCTTGCTTTCGTGGTATTCTTGCTAGTTACACTAGCCATCCTTACTGCGCTTCGATTGTGTGCGTACTGCTGCAATATTGTTAACGTGAGTCTTGTAAAACCTCTTTTTACGTTTACTCTCGTGTTAAAAATCTGAATTCTTCTAGATTTCCTGATCTTTCTGGACGACGCGCACTGACACTACCATCGATAACTCGAGTCT
+
>>>A9======@<<<<00////::::<56606>=?7=B?C@CCBECCC?BAAAA?AAFDDCAF@CBBDDC@@@@=@@BB1<A<?>??27;@@?B@@>@@4::A@;@>BBD@@>AA;>:9388;;9>>8=A<@@>>;>BCBA@;;:=>99977;:>==9::1808;=@@@AAB;<9=9=.<*//5878*8;9991>><<<678;;7;<<<+///776;68827::522:3:;AAA8889079?8=<<=978:<=<<<<?>865;4///6736*//;5559=<
@ATNG8:01800:04707
GATGGTAGCACACGAGATCTCATCGTACTCATTCGTTTGGAAGAGACAGGTACGTTAATAGTTAATAGCGTACTTCTTTTTCTTACTTTCGTTGTATTCTTGCTAGTTACACTAGCCATCCTTACTGCGCTTCGATTGTGTGCGTACTGCTGCAATATTGTTAACGTGAGTCTTTGTAAAACCTTCTTTTTTACGTTTACTCTCGTGTTTAAAAATCTGAATTCTTCTAGAGTTCCTGATCTTCTGGCGCTCTGTCACGTCTGCTACCATCGATAACCTCGAGTCT
+
BCAA<>555==BBC:;9CCCCC??DBBCBCBB?BCCC?C@DBCCBBCCC@@@@;:5;@@?@B=A=@BBBBCB?@:??<=?)896@??:3=99.3>>>8<=87;9<==/2577758@377>:@;@AA@AA;;6<AAB<>>???>>>@@AAA;;;?>?;;78;5:5;=:9855222'25666+6384555555$57555.5...8556222'2222$2555=5:588477577..-.49879881222/588<>>C@@@==</////9;49-//;880609:==>>=>
@ATNG8:01803:04713
GATGGTAGCTCGCTGATGATATCTCCAGAAGATCAGGAACTCTAGAAGAATTCAGATTTTTAACACGAGAGTAAACGTAAAAATAAGGTTTTACAAGACTCACGTTAACAATATTGCAGCAGTACGCACACAATCGAAGCGCAGTAAGGATGGCTAGTGTAACTAGCAAGAATACCACGAAAGCAAGAAAAAGAAGTACGCTATTAACTATTAACGTACCTGTCTCTTCCGAAACGAATGAGTACGAGAGAGCACACGTGTCTACCATCGATAACCTCGAGTCT
+
CCBB@DCCBCCCCBCBCBCCCBBBC?BBD?CBBCBB@B@BBCBBAB@@A>A?BBBBCCCC3C?AA@CBBBDBBB=@?@BBBB2AB>C5;;<6;BE@BBBDDC@@@=@=@D@GFC>??B?AACCECDCCCA@@@BA??<?@@AA@??<@?B@@=?ABBAAAC?BBBBBA?CD@BBD=????=5::9488998(7<8=888?@@@@<@:==>>:>:?>ACB@CCAAABB?B?BCD=BBD??999AAADCCAAA@BBBCCCAAA@@AA<A788<==8=:>>>>>>>>
@ATNG8:01805:04722
GATGGTAGTCTCAGATAGTCTATAGTACTCATTCGTTTCGGAAGAGACAGGTACGTTAATAGTTAATAGCGTACTTCTTTTTTCTTGCTTTCGTGGTATTCTTGCTAGTTACACTAGCCATCCTTACTGCGCTTCGATTGTGTGCGTACTGCTGCAATATTGTTAACGTGAGTCTTGTAAAACCTTCTTTTTACGTTTACTCTCGTGTTAAAAATCTGAATTCTTCTAGAGTTCCTGATCTTCTGGTGTCGTCTATCATGTACTACCATCGATAACCTCGAGTCT
+
<=<A;;:?@@@;;955<:<<BBA@CB>><544.4555)5;.5.6>><==@6:5::;7;7<<;;7<7<<595:<:::477333#3:-45><7==>><>??55505:=@<B<@@@@BBB>9>9949@@BBC@?@C8:9@@<@@@@B999BBB@BBAAA<:9:4::8<6>?@@BACBB@BCCCC8A:?=;;<;;*;BACK?JGICCCDDED7;;;;*;<@BA>B?BB@CBBBBBB@C@CBBBBC999C?BABB@@@BAA;;999@=>>A<?><<800*0*00//3?;7
@ATNG8:01814:04703
GATGGTAGCACACGAGATCTCATCGTACTCATTCGTTTCGGAAGAGACAGGTACGTTAATAGTTAATAGCGTACTTCTTTTTCTTGCTTTCGTGGTATTCTTGCTAGTTACACTAGCCATCCTTTACTGCGCTTCGATTTGTGTGCGTACTGCTGCAATATTGTTACGTGAGTCTTGTAAAACCTTCTTTTTACGTTTACTCTCGTGTTAAAATCTGAATTCTTCTAGAGTTCCTGATCTTCTGGGTGCGCTACAGTCTCTCTACCATCGATAACCTCGAGTCT
+
;;BB@DDBCCCCBACCCBCBBBCCBA=BBCCJ?ABAA<AC@B@BDCCBBB?AAA;;6::>=<A9?<:==@AAA@A>BCDCD1>?=?99:57AAD>AA@=:9279=;7;,3377<875/3//(/.'.69:99:96::568(6::876<:::?>>998808:;:BB687@@@BAAAA<?>>>>3>=C=A@@@@/@?>==3<::;:<66//)///(.57596;;;;39<<7///6;05599<=16///(///99<>>>@@@???D@@@9=///<:<1616=>>>>?A
@ATNG8:01815:04724
GATGGTAGCTATACGTATATCTATGTACTCATTCGTTTCGGAAGAGACAGGTACGTTAATAGTTAATAGCGTACTTCTTTTTCTTGCTTTCGTGGTATTCTTGCTAGTTACACTAGCCATCCTTACTGCGCTTCGATTGTGTGCGTACTGCTGCAATATTGTTAACGTGAGTCTTGTAAAACCTTCTTTTTACGTTTACTCTCGTGTTAAAATCTGAATTCTTCTAGAGTTCCTGATCTTTCTGGAGATATTCATCAGCGAGCGTACCATCATAACTTCGAGGTCT
+
////)/7;9;;=<<696;;<<996;:54;C;;4;@@D?BB@B>?@BCBCK@CBAAD>@=@793-3-3:433=;99133333$384:BCC9990:6;00)/6)////39183439A@A:===:=79A;9777;1665717;;:88///65334233)...2683:6;9888:887262252&2.7.57<<<.<=777076=7888757-555&275556=3;;18755555373///:/65,599366----(-444688544----42755678432-2558-235
@ATNG8:01818:04719
GGATGGTAGTGTCATATGAGAGTGTGTACTCATTCGTTTCGGAAGAGACAGGTACGTTAATAGTTAATAGCGTACTTCTTTTTCTTGCTTTCGTGGTATTCTTGCTAGTTACACTAGCCATCCTTACTGCGCTTCGATTGTGTGCGTACTGCTGCAATATTGTTAACGTGAGTCTTGTAAAACCTTCTTTTACGTTTACTCTCGTATTAAAAATCTGAATTCTTCTAGAGTTCCTGATCTTCTGGCTCTCGTAGACAGATACTACCATCGATAACCTCGAGTCT
+
4.4<<8==C;66;?BB9;6>=;>?<B@?:B@9;8:?@C=CD@C?BBCCCCDADCCCB?@;@@A@=@?@BCC;;;AA=ABCCC2AA@CCCD>BBBCAGCB?BC9;:BDCCFCCCCCBBDACDC?B?BBBBBBBB@BBCD@CCC;<;;;;BBBBBBBB@BBB@BB@B?BBBDBBCCC<@;;;;.;<@>;;;;.9?BBD=@@@BCBCCCC@BDED5@@B<;7;=BB@CBBBBBB>B@BBCCCC?CBB@BCCCCC@@BCCCCCBCCBBC@B:::@CC?D=??BA@@00
@ATNG8:01778:04757
GATGGTAGATACTCGCTGATACACCCAGAAGATCAGGAACTCTAGAAGAATTCAGATTTTTAACACGAGAGTAAACGTAAAAAGAAGGTTTTACAAGACTCACGTTAACAATATTGCAGCAGTACGCACACAATCGAAGCGCAGTAAGGATGGCTAGTGTAACTAGCAAGAATACCACGAAAGCAAGAAAAAAGAAGTACGCTATTAACTATTAACGTACCTGTCTCTTCCGAAACGAATGAGTACTACTCTCAGAGACACACTACCATCGATAACCTCGAGTCT
+
77=@<BBA@@;@CDB?A655=:;;?8<=C?BBCB@@;>2889443:8==8=8==<<>???.;6=>:<<8@333913355555$5949.555'/772///:789<;5:5:;7;<<=BA:8;ABBBABBBAAAA@;;:B9::BBA?A?=A?B;;58A?>?BBC@BB@B@A7><>>><=@???>3855/58;;;;'==9>>AA@>?AA=B688=A8=8:9@?@;@@<>>=><?789C>CBB?BBBCCB???EB???CAAA=>;;;==;;7;==<:77/78<=>AA;;;
@ATNG8:01793:04761
GATGGTAGCGCACACATAGATACAGTACTCATTCGTTTCGGAAGAGACAGGTACGTTAATAGTTAATAGCGTACTTCTTTTTCTTTGCTTTCTGTGGTATTCTTGCTAGTTACACTAGCCATCCTTACTGCGCTTCGATTGTGTGCGTACTGCTGCAATATTGTTAACGTGAGTCTTGTGAAACCTTCTTTTTACGTTTACTCTCGTGTTAAAATCTGAATTCTTCTAGAGTTCCTGATCTTCTGGATAGCGACGCGATATACTACCATCGATAACCTCGAGTCT
+
A@AA<C=CBDBC<=AA;<@@?@BBBB@@?=BC?BABA9@@25.599;;@B?BCA@@?A;@@AB=B>BBBC>===<788888'433(367:3///;:5;/504;5788>=@?CCCCBBBC@BBC@D@CCCCBBBB?BBAC@CCBCCCCCCCCCDCBBB?BBB?CC@B?BB@@@@ABC?BAA@B5@,0+00000*0@CCD<@;;;@@>>A@2999*9AC9999@CB?BBBAA@C>B?BCCA@@=@BB?BCCCCDCCCBBCCCCBCCCC@B@@@A::79?BABBB??>
@ATNG8:01802:04753
GATGGTAGGAGACACGTCGCACACGTACTCATTCGTTTCGGAAGAGACAGGTACGTTAATAGTTAATAGCGTACTTCTTTTTCTTGCTTTCGTGGTATTCTTGCTAGTTACACTAGCCATCCTTACTGCGCTTCGATTGTGTGCGTACTGCTGCAATATTGTTAACGTGAGTCTTGTAAAACCTTCTTTTTACGTTTACTCTCGTGTTAAAAATCTGAATTCTTCTAGAGTTCCTGATCTTCTGGTATACACACTCGCTCGCTACCATCGATAACCTCGAGTCT
+
A?EE?BBB@DEABBCCBBCBCCCGCCCCCCCB@CCCD=BB?B?;;;BBBA?BB:9:@D@DCBC?B@BBBBBBBBB?@@@@@2AA@CCFD>A@@A?CCC?CC@>>?BBC?CCC===>>:>>=595:<>>A>>=>A>>=:>>>>AAAAADABA>==>:888=>><><ABB@@@B>>5;;;;;/;7<4:;==<.=A==@6</////;76;5:AAA/A;;;;6:=>><>???BCB;?;@A@??@:>>A<@@@>>>===????@@BA>>?:>==<::7-3-33---:::
@ATNG8:01811:04753
GATGGTAGTATATCGCGTCGCTATCCAGAAGATCAGGAACTCTAGAAGAATTCAGATTTTTAACACGAGAGTAAACGTAAAAAGAAGGTTTTACAAGACTCACGTTAACAATATTGCAGCAGTACGCACACAATCGAAGCGCAGTAAGGATGGCTAGTGTAACTAGCAAGAATACCACGAAAGCAAGAAAAAAGAAGTACGCTATTAACTATTAACGTACCTGTCTCTTCCGAAACGAATGAGTACTGTATCTATGTGTGCGCTACCATCGATAACCTGAGTCT
+
@ABB@BDCC@AACEECCCCBBBBCC@BBC?BBFDBB?A?BBBCBCC@CC?C?CCAAADDD3C?AAABBBB@?@C;A@;;;;;.;C>C4;:;6<AC?AAABGCBBD8;9;C@CBCACCABBBCDDCBBCCCBB?ABBB<??BBABBB>A=A::7:BABDCDB?BCCCBA?BB@>>@?BB???:9;;8788888%9>:=888BB@@@:>:<=??2;6;DAAA@@@@CCAA=?>?BB=BBA>A?????AABBBBAAA???A>>:898/-)----/55.72:788666
@ATNG8:01813:04738
GATGGTAGCGAGCGAGTGTGTATTACCAGAAGATCAGGAACTCTAGAAGAATTCAGATTTTTAACACGAGAGTAAACGTAAAAAGAAGGTTTTACAAGACTCACGTTAACAATATTGCAGCAGTACGCACACAATCGAAGCGCAGTAAGGATGGCTAGTGTAACTAGCAAGAATACCACGAAAGCAAGAAAAAGAAGTACGCTATTAACTATTAACGTACCTGTCTCTTCCGAAACGAATGAGTACGATGAGATCTCGTGTGCTACCATCGATAACCTCGAGTCT
+
?A?B=AA@AA@@AEDCBBCECCC@CB@BCC?CEBBCB>A>AACDBBB>BB?B>@AC;::::*;>ABBBBBCB@@@;@@;;;;;.;C>C5;;;*:B@<9;:?>GB;;4;5:A>ADB?BDBBBCBBBBCCECBBB>BBAB?BBBCBBDD@B@B@@=@ABABBBC?AADCBB?BC?BBC?BBCBB;AAA>AADDC3CD?C>>>CA=>=<A:=<AA=A=D@BCB@C@@@AAA;@<@BB=BBB?CBBAAACBBBBCBBAA@@@CDDDD@@@<?>==?>>;>;?A???===
@ATNG8:01814:04765
GATGTAGTGTCATATGAGAGTGTGTACTCATTCGTTTCGGAGAGACAGGTACGTTAATAGTTAATAGCGTACTTCTTTTTCTTGCTTTCGTGGTTATTTCTTGCTAGTTACACTAGCCATCCTTACTGCGCTTCGATTGTGTGCGTACTGCTGCAATATTGTTAACGTGAGTCTTGTAAAACCTTCTTTTTACGTTTACTTCTTCGTGTTAAAAATCTGAATTCTTCTAGAGTTCCTGATCTTCTGGGTCTCTCTCTCACGCACCTACCATACGTATAACCTCGAGTCT
+
:::<BDDB@AAFABACCCAA@CCCBBBBA@A=>???5@B7@ACBA;<<7<;;;=8>9665<9>:=AA=555:<7:;>>>)55259;;4:5656;6555)5<.55554549<5556<<7<==8<8<=>;;;<<199@A=BBDDBA@BC9::CBBBB<BBB>@@?C?BAAA@@@:;69@BCD9D?C>@@EEC1BB@==57--(--(----/)////$55556169<<9===??>?<>665<<<<9595=:;;CA@<=@999=><//)/8839//////8;)304;:9:933
@ATNG8:01814:04774
GATGGTAGCGCGACGAGCGTAGACCCAGAAGATCAGGAACTCTAGAAGAATTCAGATTTTTAACACGAGAGTAAACGTAAAAAGAAGGTTTTACAAGACTCACGTTAACAATATTGCAGCAGTACGCACACAATCGAAGCGCAGTAAGGATGGCTAGTGTAACTAGCAAGAATACCACGAAAGCAAGAAAAAGAAGTTACGCTATTAACTATTAACGTACCTGTCTCTTCCGAAACGATGAGTACTGCGTCTCACTCTCGCCTACCATCGATAACCTCGAGTCT
+
D@;;25=<?AB@AACCCCFEA@ACD>@@@<@DBCCB@D@CDBBB:949A<@=AAA=????.??CCBBAA@BBAD8><;;:;;$9<5:=A>>0>A@<AA@BCBBAB>A>AB@BAA>CCBBCDBEBBBBCCDCB@BBBB?A@BCBCCC@A@@0000<@@A@CC@BA@>>?:AA>???>AACDD>BCB=66666)6:3//*/79>@>><><AA>>:>:?@BCD@CBA9:88387;??78737>>?@@BB@?>@?@>?>=?@@9949<?9>988@B@>B@BBA?:///
@ATNG8:01816:04733
GATGGTAGATACTCGCTGATACACCCAGAAGATCAGGAACTCTAGAAGAATTCAGATTTTTAACACGAGAGTAAACGTAATAAGAAGGTTTTACAAGACTCACGTTAACAATATTGCAGCAGTACGCACACAATCGAAGCGCAGTAAGGATGGCTAGTGTAACTAGCAAGAATACCACGAAAGCAAGAAAAAGAAGTACGCTATTAACTATTAACGTACCTGTCTCTTCCGAAACGAATGAGTACACACTCTCATATGACACTACCATCGATAACCTCGAGTCT
+
;5;;8<=C;65<<<566>;;;=>>?4;;=:>>>B;?<>7<99::8:49=6:488999::9)9633397883//:26///8=<7<<,6.599+9;<;<>;;:>>6666:AD@CDC?@@@>A<9:ABA@@@@AA>@???>BFBBBBBB>A=@@A;?@@884::8>=<@AB>BB<?>>5;7222'225.56999.9A;888>>778C;C=>??@:=:><BBD@@@?BAAA59487>6=8939?=??CABBBAABC???CBD@@@CBAB?CAA@A@@4:5:@@ABBBA
@ATNG8:01816:04764
GATGGTAGTGTCATATGAGAGTGTGTACTCATTCGTTTCGGAAGAGACAGGTACGTTAATAGTTAATAGACGTAACTTCATTTTTCTTTGTCTTTCTGTGGTATTCTTGCTAGTTACACTAGCCATCCTTACTGCGCTTCGATTGTGTGCGTACTGCTGCAATATTGTTAACGTGAGTCTTGTAAAACCTTCTTTTTACGTTTACTCTCGTGTTAAAAATCTGAATTCTTCTAGAGTTCCTGATCTTCTGGGATGTGTGCGCAGTGCCTACCATCGATAACCTCGAGTCT
+
B>BC?B=CCBBBDC?CBCCC@@@A?<=9==94.4444)45.5.5555555.59954.439775(.*---669<=8;;.444444$4::045/8:39//-906-/)/838688;=:>?C>DAAB@AAA>B>BB@>@@<<8AAAA@CBBBDBCCCCCCDCCCC?BBB:BB9=7@>?585<<;6:4444&45:549444$44:::3<??:;===99.9555$999>=?B:?B=BBA;<9C?B?BCCBBB;:0@@9>000>>>ABBB@@@D@;;;?B;:9=@>9><99:BBB?@
@ATNG8:01818:04741
GATGGTAGCAGACGTGACAGAGCGCCAGAAGATCAGGAACTCTAGAAGAATTCAGATTTTTAACACGAGAGTAAACGTATAAAGAAGGTTTTACAAGACTCACGTTAACAATATTGCAGCAGTACGCACACAATCGAAGCGCAGTAAGGATGGCTAGTGTAACTAGCAAGAATACCACGAAAGCAAGAAAAAGAAGTACTCTATTAACTATTAACGTACCTGTCTCTTCCGAAACGAATGAGTACGTGTGCGACGTGTCTCCTACCATCGATAACCTCGAGTCT
+
CCCB@CBB==AB@C;6669;;A@DE@CCC>@ABDDE@C?BCBBCBB?BC@DADA@:::::(98=?=@ABB@@BB7;8@>99<0;;=<8<?@2<=?9<<==>CB@A>AADD?AAB?AA@?AABBCCDCCCCCC?A?AC?BBBBBBBB=A>@::8:CCBBBCD?BBAAAB@BC?BBA?A@@BE;=;;5;=<<;.=?;???>>=A@@=?<AAAA<B<@<8::8<=>?:::;>:===4=8818===888>>;;:;:>=>>BBB@@;<=<7;///976176:??C>>>>
@ATNG8:01825:04749
GATGGTAGTGTCATATGAGAGTGTGTACTCATTCGTTTCGGAAGAGACAGGTACGTTAATAGTTAATAGCGTACTTCTTTTTCTTGCTTTCGTGGTATTCTTGCTAGTTACACTAGCCATCCTTACTGCGCTTCGATTGTGTGCGTACTGCTGCAATATTGTTAACGTGAGTCTTGTAAAACCTTCTTTTTACGTTTACTCTCGTGTTAAAAATCTGAATTCTTCTAGAGTTCCTGATCTTCTGGTCTACTACACTGTACTCTACCATCGATAACCTCGAGTCT
+
ACCC?BBCCCCCBCCCBBCBDDBBBBBABA997:AAC=@@?A@CCCCCBC@CCCCC@C?BCCC=B=ACBBBCCCB<99999'9=;@@BB>BCED?BBCACD9;:;CCC@CCCCCCCD@CCC?C?CCCCBCBC>BBCCBCCCCCBBBCCCCBBBBB?CCC?CC?B@CBBBBBCCC?BBCDD9C?B;99999.9@BBF<AACBBCCBBA4:;:;*;ABBCAC@CC@CCDCCBB?B@BBBBBA;@:98:ECCCCCCBBCCEECBBCDEAC9::A>>:?=@BBBBAAA
@ATNG8:01781:04810
GATGGTAGTATCTGCACACTCTGTCCAGAAGATCAGGAACTCTAGAAGAATTCAGATTTTTAACACGAGAGTAAACGTAAAAAGAAGGTTTTACAAGACTCACGTTAACAATATTGCAGCAGTACGCACACAATCGAAGCGCAGTAAGGATGGCTAGTGTAACTAGCAAGAATACCACGAAAGCAAGAAAAAGAAGTACGCTATTAACTATTAACGTACCTGTCTCTTCCGAAACGAATGAGTACACATCGTCGTGTCGTGCTACCATCGATAACCTCGAGTCT
+
CC???@CCBCBBBCCCEEDDDDDDD?CCC=CCCCBA?B>@@CDCBA=AA?C?BBBBBBBB1B?BBBABBBBBBB<AABBEDD2CC@C@DDD9BCGBBBBBECCAA>A@BB?BCC?AAAACBBBEDDCC@BBC?BBAB?BABBBB@B?D@C9:::CBBBBBB?ABBCCC?CC>==><>>BBB>BAA=?:999.;A=@888C@@@C;><>==>1818=A@A?BAC@@AA>A?BBC?CCC?AAABBBAAACCB@?BBCDAAAAAACCD@C>>>BCC?A<AA===AAA
@ATNG8:01784:04820
GATGGTAGTGTGTCTCTGAGAGTAGTACTCATTCGATTTCGGAAGAGACAGGTACGTTAATAGTTAATAGCGTAACTTCTTTTTCTTGCTTTCGTGGTATTCTTGCTAGTTACACTAGCCATCCTTACTGCGCTTCGATTGTGTGCGTACTGCGGCAATATTGTTAACGTGAGTCTTGTAAAAACCTTCTTTTTACGTTTACTCTCGTGTTAAAAATCTGAATTCTTCTAGAGTTCCTGATCTTCTGGATAGCGACGCGATATACTACCATCGATAACCTCGAGTCT
+
44<<.//:///7///559999;;<<===664716////(//3:6;;=@==?ACCBB<15.5::;8>7:9/////)-7058:::'//)//;;3;;;<6999.5549;9::;7:<97////)/::7::9;;=655504;<<5;<59950;9/--86069+-//6::6:6<566;==<<.5/////$/)/)//777'75///)//79<;=6657<<<<*<<566:>9>@;@;;;<;<7<9=>=>BB<9:9=@<<;959=995999;944:<5:989955448?BB=CBB<
@ATNG8:01787:04796
GATGGTAGTATATCGCGTCGCTATCCAGAAGATCAGGAACTCTAGAAGTATTCAGATTTTTAACACGAGAGTAAACGTAAAAAGAAGGTTTTACAAGACTCACGTTAACAATATTGCAGCAGTACGCACACAATCGAAGCGCAGTAAGGATGGCTAGTGTAACTAGCAAGAATACCACGAAAGCAAGAAAAAGAAGTACGCTATTAACTATTAACGTACCTGTCTCTTCCGAAACGAATGAGTACACACTCTCATATGACACTACCATCGATAACCTCGAGTCT
+
55<<:>>=BBC;<<?>>><@;;;;:8=<<7;>966>:CACCCCCCB?AC;;6;@?A=>>>0??CCCBA@@99:?6?<A>===,=?;?2:99&9=>?CCDA@A@??;??@@=@?=6;>;;:::ABBBCCCCHFGC;;;@BCCCFBBB?B@BBB?B;;9CCCD@CAAACC@BB?BBB?BBB@?9?<<;>BBBB3BD?B???B;;;@3918C=<6=8;;@BB=@@@A@BB<?:;;;09@?<ABBB@?@BCBBBBBBBBAAA;;;???A?A:877398<488877333
@ATNG8:01793:04798
GATGGTAGATACTCGTGATACACCCAGAAGATCAGGAACTCTAGAAGAATTCAGATTTTTAACACGAGAGTAAACGTAAAAAGAAGGTTTTACAAGACTCACGTTAACAATATTGCAGCAGTACGCACACAATCGAAGCGCAGTAAGGATGGCTAGTGTAACTAGCAAGAATACCACGAAAGCAAGAAAAAGAAGTACGCTATTAACTATTAACGTACCTGTCTCTTCCGAAACGAATGAGTACTGTATCTATGTGTGCGCTACCATCGATAACCTCGAGTCT
+
AABB?BBCBCCCCCGCBBCCCCCE=CCCADC99:A=A<@@C@@@A@A@>A?999====@.??BCCBBBBEBBA9><;;;;;*;A>C5;;;-:CA=CBBBDDCEC?B?BB?BCD@DA@ACCCCCCBBBCCCC?CBBB?AA@@AA@?<@?A@@>@AABBBCA?AAAAAC?AA?AAA>AA@A@<AAA?@BBAA/AD<?666>@AAA;>:>ABB7;7;A@@@@BBBBBA@<?;?AA9B??<?CCBBBCBBBBBBBBBBAA@@@AA@@@=B;;;>==5;6:>ABA788
@ATNG8:01800:04784
GATGGTAGATACTCGCTGATACACCCAGAAGATCAGGAACTCTAGAAGAATTCAGATTTTTAACACGAGAGTAAACGTAAAAAGAAGGTTTTACAAGACTCACGTAACAATATTGCAGCAGTACGCACACAATCGAAGCGCAGTAAGGATGGCTAGTGTAACTAGCAAGAATACCACGAAAGCAAGAAAAGAAGTACGCTATTAACTATTAACGTACCTGTCTCTTCCGAAACGAATGAGTACTATAGACTATCTGAGACTACCATCGATAACCTCGAGTCT
+
//:;6:=>955;655;;<=@@@@CC=ABB>ACCAABAC=?@:99BB?BB9:30@00/F?;+;5888888:333;3:999999(9@;@25660/:@;00/:::<6559;;7<:94====>@BBA@@CCCCCC@C@@@=?@BBBBBC?HACAA>@C????>C7::BBBC>BB>BB=8====A9A<93;===2=?=????===?>8=198:90817=;;;>;::===?<<7:::7:??174BBBCBBAAAAC==>>C???BA@A??9?987:;=*0,0@@AA?;:
@ATNG8:01810:04789
GATGGTAGTGTGTCTCTGAGAGTAGTACTCATTCGTTTCGGAAGAGACAGGTACGTTAATAGTTAATAGCGTACTTCTTTTTCTTGCTTTCGTGGTATTCTTGCTAGTTACACTAGCCATCCTTACTGCGCTTCGATTGTGTGCGTACTGCTGCAATATTGTTAACGTGAGTCTTGTAAAACCTTCTTTTACGTTACTCTCGTGTTAAAAATCTGAATTCTTCTAGAGTTCCTGATCTTCTGGGATGTGTGCGCAGTGCCTACCATCGATAACCTCGAGTCT
+
BB@@>@?DCDCDCCBCCBBAAACCCCCCCCBB?BBBD<BB?C?DBCCBBBACCCCC@B@BDCC@D@BBCCCCBCC@CCCCC5CC@BBBC<BBCC;;;B@BB@BCBBCDADCCDDCBB@BBB?B?CCDCCCCC>AABB?CCCCBBABCCCCDCAA@?BBC@BB?B?BBCCCDAA@<@9999.:<A;:;::-;AAA=ABEIGCCBBC>BBBB2BBDGD@C@DD@CCB?@?B?B?BBACCC?BBC@=B9:9BCECCBBBBBC@CBB?B:::AA@=A?BCDBBAAA
@ATNG8:01815:04789
GATGGTAGGACGAGCGTCTGAGAGGTACTCATTCGTTTCGGAAGAGACAGGTACGTTAATAGTTAATAGCGTACTTCTTTTTCTTGCTTTCGTGGTATTCTTGCTAGTTACACTAGCCATCCTTACTGCGCTTCGATTGTGTGCGTACTGCTGCAATATTGTTAACGTGAGTCTTGTAAAACCTTCTTTTTACGTTTACTCTCGTGTTAAAAATCTGAATTCTTCTAGAGTTCCTGATCTTCTGGGCAGACTCTCACACGCCTACCATCGATAACCTCGAGTCT
+
CCCC@CCD@C;;6B@@ABBBBBBB@BBBBBAA=@BBB>BD@C?CCCCCAB?BGBBB?C?CDCC?B@BBBBBA@@B?;;;;;*;:49@CC=BBBB>B9966@<>?ABBC@CCCBAACE000A=A?BDCCCC@@=@BBB@CABBCB@ACCECBBACB?C@@=@C?B?BACBBBBBB>B;;;;.<=A@;;;;<*;CDDK?EGGIJCBA@@5;;;;*;;::>;@=BB@DCDDB;;9;?AAABCC?CBFI?CCKLBBBBCCCCA@@=@CB?BBAAB@@=A=A@CCC?@@
@ATNG8:01818:04800
GATGGTAGGTGCACATGAGTGTATCCAGAAGATCAGGAACTCTAGAAGAATTCAGATTTTTAACACGAGAGTAAACGTAAAAAGAAGGTTTTACAAGACTCACGTTAACAATATTGCAGCAGTACGCACACAATCGAAGCGCAGTAAGGATGGCTAGTGTAACTAGCAAGAATACCACGAAAGCAAGAAAAAGAAGTACGCTATTAACTATTAACGTACCTGTCTCTTCCGAAACGAATGAGTACTGCGTCTCACTCTCGCCTACCATCGATAACCTCGAGTCT
+
@BBB?BCC@CBBCCCBCBBBJBCBB?AAA=@@BB;;6;=@@BCCBB@CE@C@CCBBBDDD2C?CCBBBBB@:;;7;BDCGEF3EIGE8;;;6;AA?CBBBBBC??=?@BB@CBB?BBBBBBBBDDEDBBBCC?CBBB>@@BECCA@<A?A:;7;ABBBADC?CCCCAB?BB?BBB?@@>>>7?@@;99999(:A?BAA=AAC@@<@<??@@9=9<?CBB@BCBABCC@C?AAD<BBC?AAABDBBBBBBBAAAABBABABG>A<;5;;88??@=A?BBBBB>>>
@ATNG8:01824:04828
GATGGTAGGAGACACGTCGCACACGTACTCATTCGTTTCGGAAGAGACAGGTACGTTAATAGTTAATAGCGTACTTCTTTTTCTTGCTTTCGTTATTCTTGCTAGTTACACTAGCCATCCTTACTGCGCTTCGATTGTGTGCGTACTGCTGCAATATTGTTAACGTGAGTCTTGTAAAACCTTCTTTTTACGTTTACTCTCGCGTTAAAAATCTGATTCTTCTAGAGTTCCTGATCTTCTGGCGCTCTGTCACGTCTGCTACCATCGATAACCTCGAGTCT
+
CCCC?D@A?@ECCCCBBBCECCAAABCDCCBB@BCCD>CD@B@BCCCCBC?BDAAA@B>????=@?BBBBBBBBC>CCCCC3CC>C?>>:?DC>BB?BA39:?;=95:<===<@@;=>B?B@A@;;87877?@<>:=>A;:;@@A;;<>@@>><8;;4;84:7:===AAA>>7=ABBB5B;A888888$58:<A58:EB???A9;19777'357/0/066(/38899>;A;>7:://(./80/..88//...2;;<<=;?><49655:771727799>>88
@ATNG8:01825:04804
GATGGTAGCATCATGCATATCTCACCAGAAGATCAGGAACTCTAGAAGAATTCAGATTTTTAACACGAGAGTAAACGTAAAAAGAAGGTTTTACAAGACTCACGTTAACAATATTGCAGCAGTACGCACACAATCGAAGCGCAGTAAGGATGGCTAGTGTAACTAGCAAGAATACCACGAAAGCAAGAAAAAGAAGTACGCTATTAACTATTAACGTACCTGTCTCTTCCGAAACAAATGAGTACGATGAGAGAGCTCTCTCTACCATCGATAACCTCGAGTCT
+
A=AB@BCCCCBBGCCBB@AADCCCC?BAA?AC@A@@?B?BBCAAAA>AA>C?@=??BBBB+=8BBBBBBEBBBA9<<;;;;;*;B>@5;::&9BD@BBBBBCDDC?A?AD@CCB=AABBCCBBCCDBBACAB?BCBB>@@BBAABC>B?B@@=@BAABBAA>ABBBBB?BC?BBB@BCCBB=A?;6;ABBB/AA<A876AAA??:><@@@@<>;>=B@@<?AAAABB?C=ACC=CCC>@AAAABBBC?@?DCB????@>>>@@AA;>788?@@=A<AAA??==>
@ATNG8:01778:04836
GATGGTAGTATATCGCGTCGCTATCCAGAAGATCAGGAACTCTAGAAGAATTCAGATTTTTAACACGAGAGTAAACGTAAAAAGAAGGTTTTACAAGACTCACGTTAACAATATTGCAGCAGTACGCACACAATCGAAGCGCAGTAAGGATGGCTAGTGTAACTAGCAAGAATACCACGAAAGCAAGAAAAAAGAAGTACGCTATTAACTATTAACGTACCTGTCTCTTCCGAAACGAATGAGTACTGTATCTATGTGTGCGCTACCATCGATAACCTCGAGTCT
+
CCCC?B=B@A@@GCDDCGIJAC@C>;=AB?BBFG;;:;=AAB@@@B>BB@D@CCB@@@@@0?@BABBAA@:::?9<<:5555$9;6;.599'5B@=@A@BABA?A>A=AA?BCC?CDA?AACDDEDCBBBAA?A???=AA@@BC:97;@B;:99BBBCBBB?AAABDD?BB?AA;8B=>;;15552256788%8@:=@@@@AA@@;@;@@CB<@;:;ACC?BB@@@CC@B?BBD=BAA>ACBCDCD@@ABA@A799A@>>>@@@AB=A>>=@>>:>;>??AA;;;
@ATNG8:01778:04845
GATGGTAGAGTACAGTGTAGTAGACCAGAAGATCAGGAACTCTAGAAGAATTCAGATTTTTAACACGAGAGTAAACGTAAAAAGAAGGTTTTACAAGACTCACGTTAACAATATTGCAGCAGTACGCACACAATCGAAGCGCAGTAAGGATGGCTAGTGTAACTAGCAAGAATACCACGAAAGCAAGAAAAAGAAGTACGCTATTAACTATTAACGTACCTGTCTCTTCCGAAACGAATGAGTACGTGTGACGTACGTGAGCTACCATCGATAACCTCGAGTCT
+
:9@>7?BBBCDCBBACCBBAAABBB@BBB@BBBA;;8;?BBBBAAA@DD@B>@?A<<<>>,=?ABBAAACAAAC>CCBAAAA0A@;A=AAA3ABB>BBCCCCCCC@C@A@=@@>9??9:;ACCCKDCCC@@@?BABB?BBBAAA?>8@?B;;8;CBBBCCCACCAAAC>AA?BBB?ABCED>A?;7;FHED/>><?667AAADC=A<@@@@<?;?=@@@?BBAA@@@=?9?@A;A??5:9@@@@A???@=??:98A??;<773==8;;;<955+5-5:555222
@ATNG8:01779:04841
GATGGTAGGTGCACATGAGTGTATCCAGAAGATCAGGAACTCTAGAAGAATTCAGATTTTTAACACGAGAGTAAACGTAAAAAGAAGGTTTTACAAGACTCACGTTAACAATATTGCAGCAGTACGCACACAATCGAAGCGCAGTAAGGATGGCTAGTGTAACTAGCAAGAATACCACGAAAGCAAGAAAAAGAAGTACGCTATTAACTATTAACGTACCTGTCTCTTCCGAAACGAATGAGTACTATGTAGAGCTCTATACTACCATCGATAACCTCGAGTCT
+
C@@?8<<<?BCBBCAA0//<<<?CC@GCA>ACCBBC?A>ACCBCBB@BC@D@CDCCBCCC1B@CBCBCDDCCCC=A?99999*;A>C<@@@9@AB?CBBBBBC@@<@@BC>?@B>B@@@CCCDDDEBBB@@D@DDCC>AABBBBBB?D?CAA?ABBABCBB>BBBBAA?BC>===<@???>6?>>9>CCCC3CC@C997??AAA:>:??AA7:8:@CBB@BBA@?@@;@=@CC?CAA?BCACCBBBBBBBBBBBBBBB>AA???@:?666<>=:?<@@BA@???
@ATNG8:01794:04847
GATGGTAGATACTCGCTGATACACCCAGAAGATCAGGAACTCTAGAAGAATTCAGATTTTTAACACGAGAGTAAACGTAAAAAGAAGGTTTTACAAGACTCACGTTAACAATATTGCAGCAGTACGCACACAATCGAAGCGCAGTAAGGATGGCTAGTGTAACTAGCAAGAATACCACGAAAGCAAGAAAAAGAAGTACGCTATTAACTATTAACGTACCTGTCTCTTCCGAAACGAATGAGTACACATCGTCGTGTCGTGCTACCATCGATAACCTCGAGTCT
+
>BBF?CBBBBB@<<<<<<<<@BAAB<:99;594<<?.3-499=>=?;7757>AAAAA@@>,?9998@A@BA@@C9;7;;;;;*;A=@>BBB9@@B?AA@A@?>49245::7<BB>BCBBCBBBCCCBBBCBB?AAAA?@@@CCCBB?B@C@@=@CBABDBB?BAABBA>AE?BBB?CBBBB9777489::;*9=<;;;=CAAAE:=:>==?<A<AACAA>ABBBBAD@C?AAA<ABC>BBBBBCBBBBBB>>AAAB@@@@888=>9?@?@@9958=BBBA>888
@ATNG8:01801:04878
GATGGTAGTGTCATATGAGAGTGTGTACTCATTCGTTTCGGAAGAGACAGGTACGTTAATAGTTAATAGCGTACTTCTTTTTCTTGCTTTCGTGGTATTCTTGCTAGTTACACTAGCCATCCTTACTGCGCTTCGATTGTGTGCGTACTGCTGCAATATTGTTAACGTGAGTCTTGTAAAACCTTCTTTTTACGTTTACTCTCGTGTTAAAAATCTGAATTCTTCTAGAGTTCCTGATCTTCTGGACAGAGTGTGCAGATACTACCATCGATAACCTCGAGTCT
+
@;@@<ABBBBBBCFCICCCBBBCBBCBBBBCC?CBBB>CC@DABBCCCCC@CDCDC?A?BBBA?B?BBBBBCCDC?BACBA2BC>A@BD>CCAB>BCD?BA<AABBBCACCCECCCC@CCC?B?BBB@BB@@<@CCC@C@@BEDDDBBBBBBBBB@BBB?CD@D@CBBBBBBBA=A@@@>7==?99::9:*9ACCF=@@CCCCDECC?BBBB2BCBCD?B?BB>BCCGCBB?B@BBBCCC?@?A@DDDBBCCCCCBBBBBBBBCB@B9::C@?9?<?@@AB999
@ATNG8:01804:04875
GATGGTAGGACGAGCGTCTGAGAGGTCTCATTCGTTTCGGAAGAGACCGGTACGTTAATAGTTAATAGCGTACTTCTTTTTCTTGCTTTCGTGGTATTCTTGCTAGTTACACTAGCCATCCTTCTGCGCTTCGATTGTGTGCGTACTGCTGCAATATTGTTAACGTGAGTCTTGTAAAACCTTCTTTTTACGTTTACTCTCGTGTTAAAAATCTGAATTCTTCTAGAGTTCCTGATCTTCTGGGTCTACGCTCGTCGCGCTACCATCGATAACCTCGAGTCT
+
ABBB;;;;:B=B=?=>?==?@?BB?@@@CCC?A@@B=AA?B@;;;BC?CBCBBAB@C?BACCAG?CCCCCCBAB><;;;;*;@:@?AA9A@@@=A@>9>B5:;:@=?<@?BBCCCC?BBB?B;??@@@???BBBB?CBBBCCCBBBBBBA99:;@9949A?B?B==>==>==8;<=<=/<1:4::<<<+<=>>A3;777@???@@<@AAA/A;;;:4:4:::????DAA;@<@A@>>>7;;>B:BAA;<;;;;======;;;B;@@@<;;@<@=AA>=====
@ATNG8:01814:04853
GATGGTAGGAGACACGTCGCACACGTACTCATTCGTTTCGGAAGAGACAGGTACGTTAATAGTTAATAGCGTACTTCTTTTTCTTGCTTTCGTGGTATTCTTGCTAGTTACACTAGCCATCCTTACTGCGCTTCGATTGTGTGCGTACTGCTGCAATATTGTTAACGTGAGTCTTGTAAAACCTTCTTTTTACGTTTACTCTCGTGTTAAAATCTGAATTCTTCTAGAGTTCCTGATCTTCTGGCGCTCTGTCACGTCTGCTACCATCGATAACCTCGAGTCT
+
CCCC?BCB?CDECBCCBB@@@CCECAAAB@@@:@@@A<AD7;6:@@@BBC@CAC@?<?;?ACA?B@BBCBBB=BB?BBBBB3CC?BBBC=CBBD?BBB?BB@?@?BAA<A??;>>DD=@@A<A;AAB@AAAA<BBBB7;;A????>>>@A@:::@5:9<9<=18/65699777<255:;;,;7=8<>AAA.<<:9;3;?=>>=99//)///)/9=>A<A=@?;@A@A===<A<@@@A@@;?==8;7///==::>???>>??@??;A=;;;;>8=8;;;BB>>?
@ATNG8:01823:04877
GTGGTAGCACACGAGATCTCATCGTACTCATTCGTTTCGGAAGAGACAGGTACGTTAATAGTTAATAGCGTACTTCTTTTTCTTGCTTTCGTGGTATTCTTGCTAGTTACACTAGCCATCCTTACTGCGCTTCGATTGTGTGCGTACTGCTGCAATATTGTTAACGTGAGTCTTGTAAAACCTTCTTTTTACGTTTACTCTCGTGTTAAAAATCTGAATTCTTCTAGAGTTCCTGATCTTCTGGGTGCGCTACAGTCTCTCTACCATGATAACCTCGAGTCT
+
?@C@DCCCCCCBBBCCCCCCBCCBDBCBCBC?CCCD=BB@DABBBCCCC?CCCCB?A>ACDD@C>@@AABBBBB>BBBBB1BB>A@BC9BBBB>B@?<?B:>=BBBB?BABBBAAA9AAA;A;@???===>;AA==9>>A?>>>>@AA>=;;;@;<>;;>>:>;AAAAA>==A:>>AAA2A:@7<<AAA.AC>>>7=;;555>;;;:=?=?/?AAAA<A=?A:AAA@888:>:>@??>>9>>CC9;9;?=>?AA@@@AAAAA@A<<9=A;;292----6977
@ATNG8:01779:04912
GATGGTAGTACATGATAGACGACACCAGAAGATCAGGAACTCTAGAAGAATTCAGATTTTTAACACGAGAGTAAACGTAAAAAGAAGGTTTTACAAGACTCACGTTTAACAATATTGCAGCAGTACGCACACAATCGAAGCGCAGTAAGGATGGCTAGTGTAACTAGCAAGAATACCACGAAAGCAAGAAAAAGAAGTACGCTATTAACTATTAACGTACCTGTCTCTTCCGAAACGAAATGAGTACGTGTGCGACGTGTCTCCTACCATCGATAACCCTCGAGTCT
+
CCCC?BBCCBBBCECCDCCC:;;BA@EGHAIDDG;;<;ACDGCBBB?AA?B@CCB;;:;;*;@CCCCCCCCCCC>AB@AAAA2@C>C4;;;.<CDACDDJDDB99:,;>@@=BFD=?>BBBCBBCBBBCCCCDABBBB?CBBA@@@B?CACBB?BCCDCCBB?BDCCA?=?B@CCC577;;;3=9939@@@A2BC@C???CBBBB8:8;?BA<@<>ACBB?ACAAABB@C?BBA7?:88/9>>ABBBBBBBBBBDBBBBCCB><>BB?@@@@AAA6::29A?;;;>>
@ATNG8:01779:04922
GATGGTAGCGAGCGATTGTGTATACCAGAAGATCAGGAACTCTAGAAGAATTCAGATTTTTAACACGAGAGTAAACGTAAAAAGAAGGTTTTACAAGACTCACGTTTAACAATATTGCAGCAGTACGCACACAATCGAAGCGCAGTAAGGATGGCTAGTGTAACTAGCAAGAATACCACGAAGCAAGAAAAAAGAAGTTACGCTATTAACTATTAACGATACCTGTCTCTTCCGAAAACGATGAGTACGATGAGATCTCGTGTGCTACCATCGATAACCTGAGTCT
+
@:>=6?::A?;@==>@:??CCBBBB@BBDAAAABBA>A>AAAAABD=>><?<?C@CDDDD3D@CCCCCDCCCCC=A@@AEJE5DG@C@CGD<ICC@CFBBACC;;;,;<@?9@AB<?@?>@BBCCBCCCCCCCABBBD@BBBBBDCC@G@CBCACCCCCBCB@@@ACBC@CD@CCB=??BB=@@@;999999%8>8<?199@@BB@=B=B==>;?;;;;;<=6655?<;<4:42222&2255222287:87222897------.2877/5555555/535558877
@ATNG8:01783:04899
GATGGTAGAGTACAGTGTAGTAGACCAGAAGATCAGGAACTCTAGAAGAATTCAGATTTTTAACACGAGAGTAAACGTAAAAAGAAGGTTTTACAAGACTCACGTTAACAATATTGCATCAGTACGCACACAATCGAAGCGCAGTAAGGATGGCTAGTGTAACTAGCAAGAATACCACGAAAGCAAGAAAAAGAAGTACGCTATTAACTATTAACGTACCTGTCTCTTTCCGAAACGAATGAGTACTATAGACTATCTGAGACTACCATCGATAACCTCGAGTCT
+
@A@@<@CCBCCBBBABDBCCDBC@@?ABE@CCBB@@<A>@@CDBBB?BB?B@BBBBBBBB3B?BABCBBBBBAB=>?ACLLL5BB@B@EFI;CECABBBBDDD;;;;@CC@CAA>AAABBBBBBAAAAABBC?BBBB?B=><???A7?<@@@<ACCCCA?@<@@>>>?<>@:;;>:=>BBB9>=>;>@@@@/@?=@;::AAA@>9><@@@@7:7:>A@B?AA@??999/9<<=?9?@@=ABCCCCCABABCA>>>ABBBBBBBBBB@C899BAA=A>ABABBA>>
@ATNG8:01789:04900
GATGGTAGGACGAGCGTCTGAGAGGTACTCATTCGTTTCGGAAGAGACAGGTACGTTTAATAGTTAATAGCGTACTTCTTTTTCTTTTGCTTTCGTGGTATTCTTGCTAGTTACACTAGCCATCCTTACTGCGCTTCGATTGTGTGCGTACTGCTGCAATATTGTTAACGTGAGTCTTGTAAAACCTTCTTTTTACGTTTACTCTCGTGTTAAAAATCTGAATTCTTCTAGAGTTCCTGATCTTCTGGCGCGTATGTATGTCGCCTACCATCGATAACCTCGAGTCT
+
<<<@@C@@=?CB@@ABCCCDCCCD@E?@@B;;7;AAC>BB@C>;;;@@AB;A@?999)925;;?2949@;:<00/<6::;;;(////&4:;<6<<<?9=9945=:9@AABB@CCCECBCBABBB?B@BBBBACBC@CBBB@BCBECBBBBBBBDBBBB?BBB@BB?B?BBD;;;CCCADCCCC:C?C=:;:;;*;ABDF>CCCCCCEDDC?BBBB0B@@AC@B?BC>AABCCBB?B@BBBCCC=@?B?ADG@BAECCBBBBBCC@CCC>@?A@A@@=A?BBBBBB@@
@ATNG8:01790:04916
GATGGTAGAGAGAGCTCTCTCATCGTACTCATTCGTTTCGGAAGAGACAGGTACGTTAATAGTTAATAGCGTACTTCTTTTTCTTGCTTTCGTGGTATTCTTGCTAGTTACACTAGCCATCCTTACTGCGCTTCGATTGTGTGCGTACTGCTGCAATATTGTTATCGTGAGTCTTGTAAAACCTTCTTTTTACGTTTACTCTCGTGTTAAAAATCTGAATTCTTCTAGAGTTCCTGATCTTCTGGGCTACGCTGGATATGCGCTACCATCGATAACCTCGAGTCT
+
>>=A9=<<@B=@@@;666>>>>B@@A<<>B;;1:BB==CD@C?CB@A@CB@BBB@?=@?CAAB?A=>?@AAA>97,33373$3;/7999+7@?@=@::4:A:>::7;<8;>>7B???==>=5838A;;;>=><@@?>6:;>>?>@?>>>>>;;;A:8889>>:>?>>>FA@???:>>DDE6B7;7;>>?>/=>;;;1;==;;;;;;=7===<.9;<?A;A6;;3;>>998><?:?B;;;B=:;:<07///636606/--3---977377555:A9>9>>>>?>>?
@ATNG8:01790:04924
GATGGTAGTACATGATAGACGACACAGAAGATCAGGAACTCTAGAAGAATTCAGATTTTTAACATGAGAGTAAACGTAAAAAGAAGGTTTTACAAGACTCACGTTAACAATATTGCAGCAGTACGCACACAATCGAAGCGCAGTAAGGATGGCTAGTGTAACTAGCAAGAATACCACGAAAGCAAGAAAAAGAAGTACGCTATTAACTATTAACGTACCTGTCTCTTTCCGAAACGAATGAGTACGATGAGATCTCGTGTGCTACCATCGATAACCTCGAGTCT
+
CCCD@CCCCCCCBBBCCCCC@A@BBFGGACBBBAB?B@CBECCAA=AC?A???CDDDDD0D?DECCCCDBBCC?BBBBDDC5CC?A=@@@7@DC@DAABBBB::8;?AA=@AA=AABBDCCCBBBBBBBBB>BABB=B@@@@@@B?B?B@@>@BBCAAAA>AAA>><;AA;888/56787.:<<788888+8A:A888????@<><>?AA7;7;BBBB?BAA@?998/9;>>>9@??<?AACBBBABBCCABA@>>>A??<====:=;;;C??<?<???BB888
@ATNG8:01792:04903
GATGGTAGTGCGTGAGAGAGAGACCCAGAAGATCAGGAACTCTAGAAGAATTCAGATTTTTAACACGAGAGTAAACGTAAAAAGAAGGTTTTACAAGACTCACGTTAACAATATTGCAGCAGTACGCACACAATACGAAGCGCAGTAAGGATGGCTAGTGTAACTAGCAAGAATACCACGAAAGCAAGAAAAAGAGGTAGCGCTATTAACTTATTAACGTACCTGTCTCTTCCGAAACGAATGAGTACTGTATCTATGTGTGCGCTACCATCGATAACCTCGAGTCT
+
@ABA=A=@BCBCCDCCCBAAAC@@>;@@@8?@::::383::;===?:BB>B?BC884<<;):6:;;@BB@@><<30//::::+;<8?8>><0<@A=ACCBBBCCC@B@CBABB=9=<BBCCCDAA@CCD<>>600000*/9;;;<<A6@>@@??AAACGBBB>BBCBBB?@@;??>8>=9>>877/488888'///38/./55557.3.35(..(.433:::9<<>=:::,3,333(333,37888///////7=8879758888855/5777;9;4<8=<=<@@@A
@ATNG8:01794:04905
GATGGTAGATATATGCACGCTCTACCAGAAGATCAGGAACTCTAGAAGAATTCAGATTTTTAACACGAGAGTAAACGTAAAAAGAAGGTTTTACAAGACTCACGTTAACAATATTGCAGCAGTACGCACACTATCGAAGCGCAGTAAGGATGGCTAGTGTAACTAGCAAGAATACCACGAAAAGCAAGAAGAAGAAGTACGCTATTAACTATTAACGTACCTGTCTCTTCCGAAACGAATGAGTACTGTATCTATGTGTGCGCTACCATCGTTAACCTCGAGTCT
+
CCCC@CCCCCDCCABACBCABBBBC?BCC?BBBDCC?B?BBBBBBD?BB?D@BBB@A@@A2A@CCAAACCCCBB<@=ABHED5EE@CABBB<BCCBCCCCB@>00,0<@@=@AC?@ACCDCCCEEDDCCBBBDBCBB?BBABBBAC>C@C??>?CCCCCCB?BB@@@A?AC>CAC:==8888*89929<8>A?>A<AA@@@BBDCAD?B@@@?A=AABAA>ABAAABB?C?CCD>B??=@BBDECCCBBBB@@@@BAABCA==@@@=@@>>?:>:>:>>>>@@@@
@ATNG8:01800:04901
GATGGTAGCGCACACATAGATACAGTACTCATTCGTTTCGGAAGAGACAGGTACGTTAATAGTTAATAGCGTACTTCTTTTTCTTGCTTTCGTGGTATTCTTGCTAGTTACACTAGCCATCCTTACTGCGCTTCGATTGTGTGCGTACTGCTGCAATATTGTTAACGTGAGTCTTGTAAAACCTTCTTTTTACGTTTACTCTCGTGTTAAAAATCTGAATTCTTCTAGAGTTCCTGATCTTCTGGTAGAGCGTGCATATATCTACCATCGATAACCTCGAGTCT
+
A@BB>BBBBBCCGCCDCBCCCDD;9;DDCCAA>ACCE=CC@CACCCBBBB?BABA@<@?CCBB@C@CAAACBCBD?CBDDD3BB>AAFD>@?@A<ABB=BB=A@@CBCACCCCCDCB?@AC@B@CE:99BBC@DCCC?CCBBCCCCCBBBABBBCACAA=@@<@=AAB@AADFL@BBCDD;CAC>BBBBB0AB@@@=AFF;<;IFFC@BBBB0A@@AFBD@BB@BBA@@;;7;?BBBBBB>A@A=AACBBBCBBBBBBBBBCAAA?B>999991818??AA999
@ATNG8:01803:04884
GATGGTAGTATCTGCACACTCTGTCCAGAAGATCAGGAACTCTAGAAGAATTCAGATTTTTAACACGAGAGTAAACGTAAAAAGAAGGTTTTACAAGACTCACGTTAACAATATTGCAGCAGTACGCACACAATCGAAGCGCAGTAAGGATGGCTAGTGTAACTAGCAAGAATACCACGAAAGCAAGAAAAAGAAGTACGCTATTAACTATTAACGTACCTGTCTCTTCCGAAACATATGAGTACACACTCTCATATGACACTACCATCGATAACCTCGAGTCT
+
BBBB@CGCBBBCBCCDDCCCCBCCC@CCC@A@@@@A?B=@@BABAB?BB?B?BBBABBBB3B?BAACCCC??AD<D9::CCC1CD@D<AA@7ACC?BCBBCBC;;;<AED@E@@>@@AABCCCDCCCCCCCC?AABB@BBBAAAAA=A>A;;8;CBBBBCC@BBBBBB?BB?BBB<??:::28>>:@====.=?:@>>>AAAAA7:7;>=>5;7;@CBC@CBAAA??=@@BBC>BBBBBBBBBBBCDCCBB@=>>AABAAAB@B@9@///=::5=9=>>>>===
@ATNG8:01805:04901
GATGGTAGTATATCGCGTCGCTATCCAGAAGATCAGGAACTCTAGAAGAATTCAGATTTTTTAACACGAGAGTAAACGTAAAAAGAAGGTTTTTACAAGACTCACGTTAACAATATTGCAGCAGTACGCACACAATCGAAGCGCAGTAAGGATGGCTAGTGTAACTAGCAAGAATACCACGAAAGCAAGAAAAAGAAGTACGCTATTAACTATTAACGTACCTGTCTCTTCCGAAACGAATGAGTACGAGAGAGCACACGTGTCTACCATCGATAACCTCGAGTCT
+
AB@?@@CCCCBCCCECCCCCCBCBB?BCB@CCCEAA?AACCDCCBB?BD?B?AAA99::;;$87ABBBBBBABBB<??AABAA0AC@C@CCCC1@AB?;;;BBBBBB?B?AB?BAA>ABBBCFDCCBBBBBBCC@BBBB>AAAAABBC?B?A@?=?BAAABBB?BBBCCC?BB@BBB=AA?;:/:98488988(8?:@>=>DBB8858:=<;;6;5:@@;:6:A@ABCC?C?CCC>BBB?BBCBCCEAAAB@=<@BBB>>?@?@@::5::::=<<8=:=BBA@888
@ATNG8:01808:04918
GATGGTAGTACGATGATAGACGACTCCAGAAGATCAGGAACTCTAGAAGAATCAGATTTTTAACACGAGAGTAAACGTAAAAAGAAGGTTTTACAAGACTCACGTTAACAATATTGCAGCAGTACGCACACAATCGAAGCGCAGTAAGGATGGCTAGTGTAACTAGCAAGAATACCACGAAAGCAAGAAAAAAGAAGTACGCTATTAACTATTAACGTACCTGTCTCTTCCGAAACGAATGAGTACTGCGTCTCACTCTCTCCTACCATCGATAACCTCGAGTCT
+
BCCC96544:555;;>>>>@;965;<8:6626<<BBB@B@CCBC;009<<+0//7/////$/4<566<666>>C=C?@@@@@+>D;C@CCC2999:B>BBA@;==0849@=A@A989BBBCCEBBCDCBAAC@CB@A7;;?@;::A=B?BBB>B;;9@@??>@BCBAA49/59::)//666.9891377777#3;4;<=::7=<;8=<;<?D3838ACCDAAA@AAAA8000@@5=00*0===@AABBBBC:99?@@>@@;;8:CD?BAAAABA;?9:98;=>?=
@ATNG8:01811:04886
GATGGTAGTACATGATAGACGACACCGAAGATCAGGAACTCTAGAAGAATTCAGATTTTTAACACGAGAGTAAACGTAAAAGAAGGTTTACAAGACTCACGTTTAACAATATTGCAGCAGTACGCACACAATCGAAGCGCAGTAAGGATGGCTAGTGTAACTAGCAAGAATACCACGAAAAGCAAGAAAAAAGAAGTACGCTATTAACTATTAACGTACCTGTCTCTTCCGAAACGATGAGTACAGAGAGTACGATATGTCTACCATCGATAACCTCGAGTCT
+
A=GF@C=BCCDDCCBBAABB;::BB=BB?AAABBB=@=@BBBCCC@CD@D@C?A;;:::*;>BBCBB@@;;;;.;9:=99+55.5.55)6>>7;;694<:9::(98@@=BBA<>?A?@AABBBAAACB;;9;BBB@BCBBBBBC=B=B;;6;AAABDBB?AA@CBA?AA=999;>>::::+:::3:@@@AA';;6////:;=>?:?:?>@@<@<>@B;;6;AA@@AB?A<A@@8@000:@=@ABBBBBBBBBBCCBCBB898@<8788:@881818@>>>AAB
@ATNG8:01815:04911
GATGGTAGTAGTACACTAGTCATACCAGAAGATCAGGAACTCTAGAAGAATTCAGATTTTTAACACGAGAGTAAACGTAAAAAGAAGGTTTTTACAAGACTCACGTTAACAATATTGCAGCAGTACGCACACAATCGAAGCGCAGTAAGGATGGCTAGTGTAACTAGCAAGAATACCACGAAAGCAAGAAAAAAGAAGTACGCTATTAACTATTAACGTACCTGTCTCTTCCGAAACGAATGAGTACACACTCTCATATGACACTACCATCGATAACCTCGAGTCT
+
:<CD@CBCBB@<<@CC@EDC>A@9909@@?BCCC;<6;;A@B@@?A<AB>B<@@@@@@@@2@9??@998AA?BA9<;99999'5;49.99::(;ADACBBBB@@00-0;==9>@A=@?BBBCICCCCCBBBBC?CA@@>@>??@@@B?B?B@@?ACBBBCCC?BBBBBB>@@;ABA?AB@@?8:8508<AAAB)9;66///9=>>?;?:=<?A8>9=>A??=?BADBBB?B>BBD>AAB?CCBABEECBB?>>>???AAA999@@AA?B???@@@4918====>>>
@ATNG8:01817:04906
GATGGTAGCTATACGTATATCTATGTACTCATTCGTTTCGGAAGAGACAGGTACGTTAATAGTTAATAGCGTACTTCTTTTTCTTGCTTTCGTGGTATTCTTGCTAGTTACACTAGCCATCCTTACTGCGCTTCGATTGTGTGCGTACTGCTGCAATATTGTTAACGTGAGTCTTGTAAAACCTTCTTTTTACGTTTACTCTCGTGTTAAAAATCTGAATTCTTCTAGAGTTCCTGATCTTCTGGACAGAGTGTGCAGATACTACCATCGATAACCTCGAGTCT
+
@@@?:==BBC?BBBCCCCCCCCCDCCAABCDC?C;:96;C?C@BCEDEBB>BACA@=A>?@?F@E>A@?@CBBCC?BBCBB2AA@B?><8?A@@<@9949A9??@@BB?CBBB@???=;;;7;7;?BB@@??<??AA=@?A????@AAAA@?@?A7;=>=AB=B<::8>=@AAA:>9::9-:8;496666)6:---)--3---=<<>18898+6@ABG=B;>>;>AB><;<=A<@@???A7:;A=B????===@;;;DA@@?@@=59///<;;595===??@A@
@ATNG8:01821:04906
GATGGTAGTATAGAGCTCTACATAGTACTCATTCGTTTCGGAAGAGACAGGTACGTTAATAGTTAATAGCGTACTTCTTTTTTCTTGCTTCGTGGTATTCTTGCTAGTTACACTAGCCATCCTTACTGCGCTTCGATTGTGTGCGTACTGCTGCAATATTGTTAACGTGAGTCTTGTAAAACCTTCTTTTTACGTTTACTCTCGTGTTAAAAATCTGAATTCTTCTAGAGTTCCTGATCTTCTGGCGCTCTGTCACGTCTGCTACCATCGATAACCTCGAGTCT
+
CBAB?B@CCDBCCCBCCCDDCBBBBBECCC;:9;AAA<BC@C?AAAA?@??BAA??;?=:88D@B>@@DCBBBBB?986867%/939//*/@@A<>?B=AA=<<=>=<8=????C@@<??@<?:?@@AA==><AA;;5<==<>>>AAAAA@@@@@<>>=:AA=A;:9:ABBA@@:===??3?=B;>9;99*98333)--3---7:9=5;:;:.7<;>C:>;>>:=??A===;>7;;???A;::=9///<:::>>@???;::??==9=:::><<8<8>A:::@@@
@ATNG8:01826:04918
GATGGTAGTATCTGCACACTCTGTCCAGAAGATCAGGAACTCTAGAAGAATTCAGATTTTTAACACGAGAGTAAACGTAAAAAGAAGGTTTTACAAGACTCTCGTTAACAATATTGCAGCAGTACGCACACAATCGAAGCGCAGTAAGGATGGCTAGTGTAACTAGCAAGAATACCACGAAAGCAAGAAAATGAAGTACGCTATTAACTATTAACGTACCTGTCTCTTCCGAAACGAATGAGTACACATCGTCGTGTCGTGCTACCATCGATAACCTCGAGTCT
+
@?AF?DCCCBBBBBBCCCCDFBBBB@BCD@BBCCBC?B>@@DAABA>AB?B?BBB@@@@@1@@BBB?@BBBCCB<AABBBBB5BC>B6;::6;CDAECCBBBBCC?B@BB?BBD?CCABBBBBBBDDDB@BC?CCBB?BBCB??>>:@?BAA?ACCCBBBB@CBBBBB?BB?BCD?AB??=5?><9?@BB6BAB=AAAA@>BBB?C@CBBB>B?BCBBB>AACAA?>9?9?>>8@??;??BCBDCCB@@@@@CCBC???AAAABB?C>@>BCB?B?BBB>>>;;
@ATNG8:01785:04933
GATGGTAGGACGAGCGTCTGAGAGGTACTCATTCGTTTCGGAAGAGACAGGTACGTTTAATAGTTAATAGCGTACTTCTTTTTCTTGCTTTCGTGGTATTCTTGCTAGTTACACTAGCCATCCTTACTGCGCTTCGATTGTGTGCGTACTGCTGCAATATTGTTAACGTGAGTCTTGTAAAAACCTTCTTTTTACGTTTTACTCTTCGTGTTAAAAATCTGAATTCTTCTAGAGTTCCTGATCTTCTGGGCAGACTCTCACACGCCCTACCATCGATAACCTCGAGTCT
+
:://+/:;4:879///:::996?C<BBBCB?=;=<AF8AA?B<?;<@:<;?@BB;;;.;29?9929259995554;744444$44.48990445<.555.5949999::59955=444.//727)/////:;>;@===8666<<<>@@=B:::=>>8949899257>=@@>;?999955555$549499999)99@AAA)00.--(-////)/;;;)/5955.58=>9>>655:<0405;;<<<6<359)59>>999A?><==944)944.444448828289::::<=
@ATNG8:01786:04931
GATGGTAGGCGTGTGAGAGTCTGCCCAGAAGATCAGGAACTCTAGAAGAATTCAGATTTTTAACACGAGAGTAAACGTAAAAAGAAGGTTTTACAAGACTCACGTTAACAATATTGCAGCAGTACGCACACAATCGAAGCGCAGTAAGGATGGCTAGTGTAACTAGCAAGAATACCACGAAAAGCAAGAAAAAGAAGTACGCTATTAACTATTAACGTACCTGTCTCTTCCGAAACGAATGAGTACTATGTAGAGCTCTATACTAATCGATAACCTCGAGTCT
+
BBBC@CBB>B:;::CCBDCCCBBBC>CCCADCCBBB?C?BBBACCC?CC?C@CBBBBBBA2B@A@@BCCFCBBB=AA@@@@@/9859@FFD6ABC?BB@@C??<;5<=DD<>;;7>>AAAAAAAAC>>888A;AA@@9>=??@@@>9@=AAA:>>??A@@A;???@BB>BC>BB>1775667)8::5;DDDD/8838??=>>AA@<?<?@@@<A<@@@@@<A@@?====A=BBC:@??<???A?@@>>>??ABBBBB@@@AAAAA<@@@@<<:=<>?AD@><9
@ATNG8:01786:04935
GATGGTAGGAGACACGTCGCACACGTACTCATTCGTTTCGGAAGAGACAGGTACGTTAATAGTTAATAGCGTACTTCTTTTTCTTGCTTTCGTGGTATTCTTGCTAGTTACACTAGCCATCCTTACTGCGCTTCGATTGTGTGCGTACTGCTGCAATATTGTTAACGTGAGTCTTGTAAAACCTTCTTTTTACGTTTACTCTCGTGTTAAAAATCTGAATTCTTCTAGAGTTCCTGATCTTCTGGGTCTACGCTCGTCGCGCTACCATCGATAACCTCGAGTCT
+
?@@@9<?D@CCCEDBAAABCCCCCBCEKHCBB@BBBC>BC@C?BBBCCCD?CCBBB>B>AABB?C?BCB@@BBBB?BAABB3BB?CCBC<ABCC?BCD?BB9979A??:?AA==>@B<@>A;A;@@>><:8:<@BBA;@@DA===>AAAAAA8896<<;:>?8=8=@@===B@?8<<===/=:>8;;;;;*:>;;;1:566=>@@BC57777+6///;6:6>>=B??>DAB=C;@A@@@@:==AD;>=>;:;:;;@>==@@===B<>>>?C@?;?<@AAAA=<<
@ATNG8:01792:04967
GATGGTAGGCGACATACATACGCGCCAGAAGACAGGAACTCTAGAAGAATTCAGATTTTTAACACGAGAGTAAACGTAAAAAGAAGGTTTTACAAGACTCACGTTAACAATATTGCAGCAGTACGCACACAATCGAAGCGCAGTAAGGATGGCTAGTGTAACTAGCAAGAATACCACGAAAGCAAGAAAAAGAAGTACGCTATTAACTATTAACGTACCTGTCTCTTCCGAAACGAATGAGTACTATGTAGAGCTCTATACTACCATCTATAACCTCGAGTCT
+
ABBB?BBB?B@A@DCCCCBECBBBD@CAA=AAAAC@D@CCBCC@?;??=@=AAAAAAAA2@=AABBB?>?877*8=9;;;;*;B=A:AAA8ADIACCCCBAABB?A?BC@BCC?BABCCCCCCCBBB@CCD@CC@@>@BA?@A@B>BABBB?AACCCCDD?ABBBCC>AA>999499?@@9A;;5;AAAB/AA=A888BFA?@;@;??CC;>;>BCAA?@@@BAEE>A>ACC>CCC?BBCCCAAA@AAAA???A@??>AAAABC=A==>B??<?<@A@BB888
@ATNG8:01799:04975
GATGGTAGCGAGCGAGTGTGTATACCAGAAGATCAGGAACTCTAGAAGAATTCAGATTTTTAACACGAGAGTAAACGTAAAAAGAAGGTTTTACAAGACTCACGTTAACAATATTGCAGCAGTACGCACACAATCGAAGCGCAGTAAGGATGGCTAGTGTAACTAGCAAGAATACCACGAAAGCAGAAAAAGAAGTACGCTATTAACTATTAACGTACCTGTCTCTTCCGAAACGAATGAGTACGTGTGCGACGTGTCTCCTACCATCGATAACCTCGAGTCT
+
;6BB:==B=A=@CBCCBBBCDICAB::;E?BDBA@?=@?CCBBBCB@BB?B9::CBDIDD1C@CCG@@@@@@@A;CA;;;;;$:@=@=B@@0@AA=9;:9?@@BB=@=@@:@??9??@BBBBDEEDCCCCCC@BBAA<@;;;@AAA>B>B;;6;CAABAAA@DDEBBB?AB=@@=9>==>?700//:;;;+::7>9337<;//(//5<==494?BCCB>@;;;BBB=@<@AA<A@@=@@@ABBBBBBBBBAAAAAABBCC?BCB@9998858396<;>>@@@A
@ATNG8:01800:04939
GATGGTAGTACATGATAGACGACACCAGAAGATCAGGAACTCTAGAAGAATTCAGATTTTTAACACGAGAGTAAACGTAAAAAGAAGGTTTTACAAGACTCACGTTAACAATATTGCAGCAGTACGCACACAATCGAAGCGCAGTAAGGATGGCTAGTGTAACTAGCAAGAATACCACGAAAGCAAGAAAAAGAAGTACGCTATTAACTATTAACGTACCTGTCTCTTCCGAAACGAATGAGTACGTGTGCGACGTGAGCTACCATCGATAACCTCGAGTCT
+
?:;55:559CBB@B??;=@A969@A@CCC=BMCCA@?@@EDCCC@>9;;+0*0>;==>@@0@>DAACCCDEBBB<B@?@@@@,>A=B>BBB7BBB=ABBCBDCBA>A<;;4:>=5:9=9>?AB@@BCCBBBB?B@@@?@@@BAB@@=CICBB@B@@@B@@@?AAABBB@BC?BBB4999:@;@@@;:::9:(7><><==BBBB>=F:>=>=<A=AABA@=@AABBCC@E;;:C;@;:6:::AAAAAAABBBABB>>>BBA;?;18898=@@1818=>;;;@@
@ATNG8:01806:04974
GATGGTAGGAGACACGTCGCACACGTACTCATTCGTTTCGGAAGAGACAGGTACGTTAATAGTTAATAGCGTACTTCTTTTTCTTGCTTCGTGGTATTCTTGCTAGTTACACTAGCCATCCTTACTGCGCTTCGATTGTGTGCGTACTGCTGCAATATTGTTAACGTGAGTCTTGTAAAACCTTCTTTTTACGTTTACTCTCGTGTTAAAAATCTGAATTCTTCTAGAGTTCCTGATCTTCTGGTGAGATATGCGTGATGCTACCATCGATAACCTCGAGTCT
+
;9BB?BCB?BCCCCCBBACDDDABABBDICEC@BBAD>DE?B?BBBCCCC?CCDDD?B<??BB@C?CBCBBABBD?BBBBB2AA<?>?<>ACC?BBC?A@:0/0>00*0@>>=ADD=AAA<@<@<<===>@=@@@A:>=B??@??@@AAA>?>?98::<AA:>:?D>>=@AAA:>?AAC6A<>:>=AAA/>?AAA:AAAAAAA@>>=AAAA/A<<<B=B=AB<AA@@@@@<><>>>AAA;@>A;>>@>@:::???@>A>>;89949666==94927<666==;
@ATNG8:01807:04967
GATGGTAGTCTCAGATAGTCTATAGTACTCATTCGTTTCGGAAGAGACAGGTACGTTAATAGTTAATAGCGTACTTCTTTTTCTTGCTTTCGTGGTATTCTTGCTAGTTACACTAGCCATCCTTACTGCGCTTCGATTGTGTGCGTACTGCTGCAATATTGTTAACGTGAGTCTTGTAAAACCTTCTTTTTACGTTTACTCTCGTGTTAAAAATCTGAATTCTTCTAGAGTTCTGATCTTCTGGCTCTCGTAGTCAGATACTACCATCGATAACCTCGAGTCT
+
<<<A7;;>BBBBCCCCCCCCCCCBBB@A@A;;4;CCC?CC@C@CCCDDDD@BBBBB=@<@CAA?CALGBB=BBCC?@@@@@0=>:@CBC>@@AC?BBB@BE9;;C@@A@BBCCBBCC@BCG>@>AB@@@BBB?CCCC@DBBBDCBBCAABBBBCC?CCC@CC@C?B@@@CBBBB>BDCBC<C?C>;<;;;*;BCDC>BBCFEGBBCC5;;;;*;ABBBACACD@DCCCCCC@CBBABCB@C@A?ACCCDDCCCC@@@CCAA@@?;@;;;@::6:?BBCCCCBB
@ATNG8:01807:04970
GATGGTAGTATAGAGCTCTACATAGTACTCATTCGTTTCGGAAGAGACAGGTACGTTAATAGTTAATAGCGTACTTCTTTTTCTTGCTTTCGTGGTATTCTTGCTAGTTACACTAGCCATCCTTACTGCGCTTCGATTGTGTGCGTACTGCTGCAATATTGTTAACGTGAGTCTTGTAAAACCTTCTTTTTACGTCTACTCTCGTGTTAAAAATCTGAATTCTTCTAGAGTTCCTGATCTTCTGGGTCTACGCTCGTCGCGCTACCATCGATAACCTCGAGTCT
+
BCBB@BCCCBBBDDDDBBCCCCCBBBBBCE??>@CCD>BC?C?AAABBCB?BBBBC@C?BBBB?B?BBCBBBB@B>BACCC3CB;@:9:3;BAA>B9939C9998?CB<>>??@A@@<@AA;?:?BAAA:::=BDDA<AAA@@@@@@AAAAA=;=<>>>=AA<A<AAACC>>>A;>A>AA5A=A:??AAA.AA=8666///===>>>18888'8>>AA;>;>A=ABD@>>>:=:>AAAAA9=AAA9;;;AAAAAAA999A>>>AA:>888A5516;A>???=<9
@ATNG8:01809:04972
GATGGTAGAGTATCATGTGTATCTCCAGAAGATCAGGAACTCTAGAAGAATTCAGATTTTTAACACGAGAGTAAACGTAAAAAGAAGGTTTTACAAGACTCACGTTAACAATATTGCAGCAGTACGCACACAATCGAAGCGCAGTAAGGATGGCTAGTGTAACTAGCAAGAATACCACGAAAGCAAGAAAAAGAAGTACGCTATTAACTATTAACGTACCTGTCTCTTCCGAAACGAATGTGTACACATCGTCGTGTCGTGCTAATCGATAACCTCGAGTCT
+
==BB9A=CDCCCCCCCCCCCCCBBB@CBC>A@BBBA=@?@CCDCCD@GF@B?BAB;;;;;*;<BBBFBBCC;;;8;AABDCD5CCAD@CCC:BBB?BBCBBBCBB@C@BC?BBB?BBCCCABBCCCCCCBBB?C9;:?AAAB;<;C?C<@;:8;BBBBBAB?@@@CCD?BB@BBB?A@???8?@@?AAAAA3A@=A???A?A??<?;>===8=7<<B;;5;;;;ACC@B@CDE?C;;6:::ACDCCCBBBBBBBBAA@@@??BC?AABBAB?B>AACB@999
@ATNG8:01810:04963
GATGGTAGATACTCGCTGATACACCCAGAAGATCAGGAACTCTAGAAGAATTCAGATTTTTAACACGAGAGTAAACGTAAAAAGAAGGTTTTACAAGACTCACGTTAACAATATTGCAGCAGTACGCACACAATCGAAGCGCAGTAAGGATGGCTAGTGTAACTAGCAAGAATACCACGAAAGCAAGAAAAAGAAGTACGCTATTAACTATTAACGTACCTGTCTCTTCCGAAACGAATGAGTACGTGTGACGTACGTGAGCTACCATCGATAACCTCGAGTCT
+
ABDC@CCCCCBCCBCCCCCBBBBBD=CCC=CCBB??;?=??AAAAB@BB?B?BBAABCCC3C?BBBBBCC??@C;AB;;;;;*;E@J=CCC7ABC@B@BBBBB@@<@?AA?BCC@CCAACCCCCCDBB@ABB?CBBB?BBBBBBBB?E@D@@>@BBBBBCC@BAACCC?BA?AAB?BBBBB<BC?;>BAAA/AC=AAA??@AAA<A<>>>?;>;>ABBB@A@ABAAA>A>AED>BBB?BBBBCCCCBBBBBCCCC??@BBBBBB@=@000@@:*/-7A>?@888
@ATNG8:01811:04968
GATGGTAGCGAGCGAGTGTGTATACCAGAAGATCAGGAACTCTAGAAGAATTCAGATTTTTAACACGAGAGTAAACGTAAAAAGAAGGTTTTACAAGACTCACGTTAACAATATTGCAGCAGTACGCACACAATCGAAGCGCAGTAAGGATGGCTAGTGTAACTAGCAAGAATACCACGAAAGCAAGAAAAAGAAGTACGCTATTAACTATTAACGTACCTGTCTCTTCCGAAACGAATGAGTACTATGTAGAGCTCTATACTAATCGATAACCTCGAGTCT
+
BFCC>BBCCCD@@@DCCCCAAAABA@ECH@CCA@@@6;5:AAAB@A=@A?A<@A@;<;;;$:<BB@A@;@:>>?6??;;:::':A;@5:;9*9@>;@@@@=??;;5;>BB=AAA=??CDDCCDDCBCB:;;;?BBBB@BCBBBA::6;?BAB@BBBBBCCB?BCACCA?DD@>@>>ABBCC=???<?AAAA2@A=A???BBBBB<@<??>=:>>AADDD?CBCB@@@@B?BDD>CAC?BBBB???B>>>>>>CCCCA@ABAA==188;<==;?<@??===;;
@ATNG8:01814:04936
GATGGTAGAGAGACTGTAGCGCACCCAGAAGATCAGGAACTCTAGAAGAATTCAGATTTTTAACACGAGAGTAAACGTAAAAAGAAGGTTTTACAAGACTCACGTTAACAATATTGCAGCAGTACGCACACAATCGAAGCGCAGTAAGGATGGCTAGTGTAACTAGCAAGAATACCACGAAAGCAAGAAAAAGAAGTACGCTATTAACTATTAACGTACCTGTCTCTTCCGAAACGAATGAGTACGATGAGAGAGCTCTCTCTACCATCGATAACCTCGAGTCT
+
@>?@7??CCCCDCCBBBDDCCBBBD=BBD@CC??@B?B@BBDCCBB>@C895:A@?AAAA2A?BBBBCBBBCCC>??@BBAA2BB@BAEED:CCD@CCBCA>@0000=@A@A@D@CB@@ACCCCECCBCCCC@CCCC898BBBBBC?B?BAA?ABBBBB@?=?ABBCC@DD>ABA399??=5=<<9:>??@/?@<A889CED>><>:==>?1818@BAA>AB@??AC9>;?@@9@AA=?>@CCEEBB@?@?@@@??>>>@AAA@?=@>>>>>>;>=D?@?@=>=
@ATNG8:01823:04976
GATGGTAGCAGACGTGACAGAGCGCCAGAAGATCAGGAACTCTAGAAGAATTCAGATTTTTAACACGAGAGTAAACGTAAATAGAAGGTTTTACAAGACTCACGTTAACAATATTGCAGCAGTACGCACACAATCGAAGCGCAGTAAGGATGGCTAGTGTAACTAGCAAGAATACCACGAAAGCAAGAAAAAGAAGTACGCTATTAACTATTAACGTACCTGTCTCTTCCGAAACGAATGAGTACTGCGTCTCACTCTCGCCTACCATCGATAACCTCGAGTCT
+
CGCB=BBCCCCBCC;;;GDDCCCCC@CCC@BB@A@B>A?ABBBCCC?BC<A>ABBBBBCC2B?BBBBBCC??@C=@>AAA8ABBB?B>BBB7BAB@B@@ACGBCF@D@BB?BBB?BCCCCCCCDABBBDBBB?AA??<??>>@@@@;A?AAA>ABBB?>?C?CCDBAA?AC@A@@<@ADDD7;:=8;;<<<.<A<A<;;@AA>>;><>AAA7;7:ABBB@CCBBAAA>A?ACF>BBC?BBBBBBCCBBBBBCCA@@CBABD@CCC@D:::A::69;??ABC>>?
@ATNG8:01824:04978
GATGGTAGCGAGCGAGTGTGTATACCAGAAGATCAGGAACTCTAGAAGAATTCAGATTTTTAACACGAGAGTAAACGTAAAAAGAAGGTTTTACAAGACTCACGTTAACAATATTGCAGCAGTACGCACACAATCGAAGCGCAGTAAGGATGCTAGTGTAACTAGCAAGAATACCACGAAAGCAAGAAAAAGAAGTACGCTATTAACTATTAACGTACCTGTCTCTTCCGAAACGAATGAGTACTATGTAGAGCTCTATACTACCATTCGATAACCTCGAGTCT
+
<>=97;////;7445555555555549::4:@?AAA:>;B@?;?;<633,3,38<<====*;6;=;;;??<<<?6>@9;:::$557<.555'555.55>9=??44.4.4484//166/////45<5555555.559939<444444372///////77;<8==>==>5558;;;/3-577/---(-7788+8818333;8885(.(.533.3(.29994;;;<;;;:=:??:4:::7;=9===>;?=?????>777>ABBA99=7//*/:336)/)/6999867
@ATNG8:01826:04962
GATGGTAGTGTCAGTGCGCGTCGTCCAGAAGATCAGGAACTCTAGAAGAATTCAGATTTTTAACACGAGAGTAAACGTAAAAAGAAGGTTTTACAAGACTCACGTTAACAATATTGCAGCAGTACGCACACAATCGAAGCGCAGTAAGGATGGCTAGTGTAACTAGCAAGAATACCACGAAAGCAAGAAAAAGAAGTACGCTATTAACTATTAACGTACCTGTCTCTTCCGAAAAACGAATGAGTATGTATCTATGTGTGCGCTACCATCGATAACCTCGAGTCT
+
>:BA8<<@B@@;A>BDCKDBCBCBB?BBB@BAA@;;5<<@@AAACB?AA>@;=@?99999(9;>@@BBA?@899+98;>@@@0@C>A>BCC<CCCAGBBBBCB<;8;?CB@CBB>AABBBCGEDAB@DBBCC@CBAA>AAACBBAA>B@DBB?ADCCCCCC?BBCBBB@AA=@?@9>>??A;?8819====.=A:>;;;;;@@@=A;@@CB;?<>>C??<>???ABD?B?BCCDD3BAB>AECCDBDCDBBBBAABCEBBAAABCE@B888>==0717>>>@678
@ATNG8:01827:04945
GATGGTAGTCTCAGATAGTCTATAGTACTCATTCGTTTCGGAAGAGACAGGTACGTTAATAGTTAATAGCGTACTTCTTTTTCTTGCTTTCGTGGTATTCTTGCTAGTTACACTAGCCATCCTTACTGCGCTTCGATTGTGTGCGTACTGCTGCAATATTGTTAACGTGAGTCTTGTAAAACCTTCTTTTTACGTTTACTCTCGTGTTAAAAATCTGAATTCTTCTAGAGTTCCTGATCTTCTGGACAGAGTGTGCAGATACTACCATCGATAACCTCGAGTCT
+
@@@@<B;@@BCCCCCCCCCCCCC?@@CCCC??>@BBC>CCAC@CGCCCCC?AACCCAC?BC::7;7;5>>>BABC?BBCDD3AA>ABBC>BBBA?ABC@BA8;;AAAC?@@DDBCBE?CBD?C?BCBBCBBB@BBBB@CBBBBBCCCBBBAAACC@;;<@CB?B?A:;;CDCCC@AAADH;C>B?;;;<;*;AABC=BCIBAABCDI@CCGE5DA@@D9;7;B?BBDDCBB?B@BCBCBB?BBB?BBBCBBCCA::;CCCCBABC@B???BCC@B?BBBBBAAA
@ATNG8:01779:05027
GATGGTAGAGAGAGCTCTCTCATCGTACTCATTCGTTTCGGAAGAGACAGGTACGTTAATAGTTAATAGCGTACTTCTTTTTCTTGCTTTCGTGGTATTCTTGCTAGTTACACTAGCCATCCTTACTGCGCTTCGATTGTGTGCGTACTGCTGCAATATTGTTAACGTGAGTCTTGTAAAACCTTCTTTTTACGTTTACTCTCGTGTTAAAAATCTGAATTCTTCTAGAGTTCCTGATCTTCTGGGTCTACGCTCGTCGCGCTACCATCGATAACCTCGAGTCT
+
BD;;89>CCDCCCCECFCDCBCA@BHABCD;;9;AAC?DC?B@BBCCCBB?BCBAA>A>ADCG?B>AABBBCCCA=88888$996?ABC>BAAC>BAB>BB:><?ABA<?@CCAA>>:>AA<A=AA>?:;;A<AAAA:?>=>>=>BB@@@A;::A:==?=@@;?<ACA@@@@AA<>>>@@6A=A;====<+<>:::3:>=<<=@>>><@A@A/A;;:B<B<@A<AA@===A=B=AA>>>@<@?>?9>>>ACA@@?@;:::===?A=AAAAA>>:==A====666
@ATNG8:01783:04980
GATGGTAGAGAGACTGTAGCGCACCCAGAAGATCAGGAACTCTAGAAGAATTCAGATTTTTAACACGAGAGTAAACGTAAAAAGAAGGTTTTACAAGACTCACGTTTAACAATATTGCAGCAGTACGCACACAATCGAAGCGCAGTAAGGATGGCTAGTGTAACTAGCAAGAATACCAACGAAATGCAAGAAAAAGAAGTACGCATATTAACTATTAACTGTACCTGTCTCTTCCGAAACGAATGAGTACGTGTGCGAACGTGTCTCCTACCATCGATAACCTCGAGTCT
+
499:5;;>AB=CD@>>CDBBBB;:9)499.4<@@00*017:9<<<?7>=6:39>=:999:.9<ABB997A>;;<3<;:9555$5<7==CBB8B><8<>655;:444)47883844.443355<;/////:998:?@>C4985;:=?A<A;@::69@@?BBBB>A@<<=A6==)///(/)//99.677=7<9999(7712222=22257155://.284///7893866----262233-5::05558877/--2,,,-(-2288-..23330699:6754;388=95776
@ATNG8:01783:05002
GATGGTAGCTATACGTATATCTATGTTACTCATTCGTTTCGGAAGAGACAGGTACGTTAATAGTTAATAGCGTACTTCTTTTTCTTGCTTTCGTGGTATTCTTGCTAGTTACACTAGCCATCCTTACTGCGCTTCGATTGTGTGCGTACTGCTGCAATATTGTTAACGTGAGTCTTGTAAAACCTTCTTTTTACGTTTACTCTCGTGTTAAAAATCTGAATTCTCTAGAGTTCCTGATCTTCTGGCTCTCGTAGACAGATACTACCATCGGATAACCTCGAGTCT
+
8:;;=@?C===?@==?@>==@@?===:=<>BBB=@>@@6?A;@;?AACEDF@CAA@A?A5::::19;<=?>@A@AB>A@?@?1774?9:8.9?AA=AAA<??8:99@?@=@ABD?;;@=A@@<>:==???A??:>;96)////889=><?97899=7=<>4;:4:3979>?;>=D996656'59A:>:ADC/>=<;<39799:89---)-888+89<897=6///999@@@=A:==@@@A<@@@=@@@:::>>>@?>;66///6;477--+-33)-*-76=88==
@ATNG8:01784:04995
GATGGTAGTGTCATATGAGAGTGTGTACTCATTCGTTTCGGAAGAGACAGGTACGTTAATAGTTAATAGCGTACTTCTTTTTCTTGCTTTCGTGGTATTCTTGCTAGTTACACTAGCCATCCTTACTGCGCTTCGATTGTGTGCGTACTGCTGCAATATTGTTAACGTGAGTCTTGTAAAACCTTCTTTTACGTTTACTCTCGTGTTAAAATCTGATTCTTCTAGAGTTCCTGATCTTCTGGTATGACTATTGTACTACTACCATCGATAACCTCGAGTCT
+
4444.4<445;;B=?>CABBBB@?:9555<:<7<999)497<9666?><>8<;5543934448397:5559:::;7;>>>>+<<:><=>6556;8=<<7;;7;;BBCC@BCC;;:CB=B;;6;6:@DD:99B@CBBB@C@CECCBA@CB@@@AAA=A@@;>?9>8==>???<99494444&5.5.5599*4;;;?8=<==;;;555.555&5;:///7994=?BBBCB@C@CCAA?>29992:A:00=>00*0<9=>@<A@?8A965AA@<A@B>>:??>>
@ATNG8:01787:05008
GATGGTAGCATCATGCATATCTCACCAGAAGATCAGGAACTCTAGAAGAATTCAGATTTTTAACACGAGAGTAAACGTAAAAAGAAGGTTTTACAAGACTCACGTTAACAATATTGCAGCAGTACGCACACAATCGAAGCGCAGTAAGGATGGCTAGTGTAACTAGCAAGAATACCACGAAAGCAAGAAAAAGAAGTACGCTATTAACTATTAACGTACCTGTCTCTTCCGAAACGAATGAGTACTGCGTCTCACTCTCGCCTACCATCGATAACCTCGAGTCT
+
;6=>;?@EBBBBEFGFFEBBBCDCC@CCC?BADB@@;@@AABAAA=9AB7B@BB@@==>=+=7=<8744::;;=3:<;;;;;';@>D5:99&99;5596@>?;<<7<4559<DD?BB@?ABDCBBBBBBBBB@BBBB?C???BBBB?B?@@@=@BBBBBBC?BB??>C?AA>ABA;A;:::17771;789:*9=8>>BABAAAA7;7;>@@<@=C@BBB?AAAA@@A<:9:?>5:00)0:?@ABCD@BAAAA@?>?@??@@9?881773388:5:8::<=;;?:
@ATNG8:01798:04992
GATGGTAGCAGACGTGACAGAGCGCCAGAAGATCAGGAACTCTAGAAGAATTCAGATTTTTAACACGAGAGTAAACGTAAAAGAAGGTTTTACAAGACTCACGTTAACAATATTGCAGCAGTACGCACACAATCGAAGCGCAGTAAGGATGGCTAGTGTAACTAGCAAGAATACCACGAAAGCAAGAAAAAGAAGTACGCTATTAACTATTAACGTACCTTTCTCTTCCGAAACGAATGAGTACGATGAGAGAGCTCTCTCTACCATCGATAACCTCGAGTCT
+
:9CC7;;BBBABABBDCCCJCCCCD?ACBAEAA@DC?B@BBAAABC?BB@H?BB@99999(9<A??@???3339/895555&5;6;.555'55<76665===5:6:=;;4::96>AA=CCCCCBBDDCCCC?B@@@@BBBBAA::4;>B@@=?BAAAB=C?CCBBBB?BB@BBB8B<<;;3933,52555'5:798:;AA@@@<A<A?=>08188;;?=@?<ACCC@C?BAA;@::8:CCBBBCCCDBBAAAABAB?????>>>:>=;;;>>;>=BB??>>>?
@ATNG8:01798:05013
GATGGTAGATACTCGCTGATACACCCAGAAGATCAGGAACTCTAGAAGAATTCAGATTTTTAACACGAGAGTTAAACGTAAAAAGAAGGTTTTACAAGACTCTACGTTACAATATTGCAGCAGTACGCACACAATCGAAGCGCAGTAAGGATGGCTAGTGTAACTAGCAAGAATACCACGAAAGCAAGAAAAAGAAGTACGCTATTAACTATTAACGTACCTGTCTCTTCCGAAACGATGAGTACTATAGACTATCTGAGACTACCATCGAGTAACCTCGAGTCT
+
5499.454:<<<;;;;555954444)444.458::;0503//9///066(/(38333;;;)8288333;;33.39199999;;*;>:@;?AA0>66.57/////555(//;6;;;//5<9;;;;<:;;/////7;<::543333387174://)//8///33-33;;::488(///(/////(//2+25666'67/5566666882725555,2,26<;;9<<<;945258;??<>773;9333397778:2228:::988773/(/-------39066688736
@ATNG8:01810:04985
GATGGTAGAGTATCATGTGTATCTCCTGAAGATCAGGAACTCTAGAAGAATTCAGATTTTTAACACGAGAGTAAACGTAAAAAGAAGGTTTTACAAGACTCACGTTAACAATATTGCAGCAGTACGCACTCAATCGAAGCGCAGTAAGGATGGCTAGTGTAACTAGCAAGAATACCACGAAAGCAAGAAAAAGAAGTACGCTATTAACTATTAACGTACCTGTCTCTTCCGAAACGAATGAGTACTACTCTCAGAGACACACTACCATCGATAACCTCGAGTCT
+
BCBB@BBBB@AAGGCCCCCCCDDCB=ABC?CCCCBB@A>BBBBBBB>BB<>;>AC?@@@@0@@CBBBGCCCCCB;B@99999*;B>B5;;;*;AA=BCBBBCC@@>A@CC@CCC?AAACCCCCCBBBBBBGD?BCDD=BABCBBBA?C@C@@>@BBBDCCC?CCCCCA?CC@BAA977BCB:AAB?BBBBB3AA?B>>>CBA@A;:6:?AE<?<@DC@@=@@@@BBB@C?CCC=CCA>ACCCCABBBC?>=BBC=>>AAABBCCD?A=>=>::394:=@?????
@ATNG8:01812:05013
GATGGTAGCTCTGCTCTGACTCTCGTACTCATTCGTTTCGGAAGAGACAGGTACGTTTAATAGTTAATAGACGTAACTTCTTTTTCTTTGCTTTCGTGGTATTCTTGCTAGTTACACTAGCCATCCTTACTGCGCTTCGATTGTGTGCGTACTGCTGCAATATTGTTAACGTGAGTCTTGTAAACCTTCTTTTACGTTTACTCTCGTGTTAAAATCTGAATTCTTCTAGGGTCCTGATCTTCTGGTGCGCTACAGTCTCTCTACCATCGATAACCTCGAGTCT
+
;<CD?C>BA666BBAAACJE@@00////6:/0+/989/57)/*/////<<6999559)47;;44.55545::<<<5:;344444$444(4444)////)/96(-/,//:::=8<<<<@>>>;>??=A=BA;;;9:A=AAAA=A@BAAAABBB;:;AA@?=ACD@CD;;6:?@>=>>55.5//0*/)/)////&/;9993;9959=555>5:::.:<<<<8<8<<79=999,9?<<=:@;:3:9905:?<595<?@@B999>9;9<@@999>=9?>BB???BBB
@ATNG8:01813:04985
GATGGTACGCTCTGCTCTGACTCTCGTACTCATTCGTTTCGGAAGAGACAGGTACGTTAATAGTTAATAGCGTACTTCTTTTTCTTGCTTTACGTGGTATTCTTGCTAGCTTACACTAGCCATCCTTACTGCGCTTCGATTGGTGTGCGTACCTGCTGCAATATTGTTAACGTGAGTCTTGTAAAACCTTCTTTTTACGTTTACTCTCGTGCTTAAAAATACTGAATTCTTTCTAGAGTTTCCTGGATCTTCTGGATATGAGTGACTCGTGCTACCATTCGATAACCTCGAGTCT
+
--660----6979;<<<;666@<<<6644////)-557/-/)/599:9;;;8;;<5505788::4:3::8:;;45505;;==+5544<A>265;::3944.4:388<:;99-44433;8878<;;?=@BB>>955<??994:2:>><=<:..),,,,,,,(--609:6<9<<::45555.4/:<<.<7<,//<<<(<-//:)//77://////27;;;$////55.5.44:)4444/787.73//)/9//)/3<.566=566;;===6655558879<0449:<7;74448==;=
@ATNG8:01816:05000
GATGGTAGCGCACACATAGATACAGTACTCATTCGTTTCGGAAGAGACAGGTACGTTAATAGTTAATAGCGTACTTCTTTTTCTTGCTTTCGTGGTATTCTTGCTAGTTACACTAGCCATCCTTACTGCGCTTCGATTGTGTGCGTACTGCTGCAATATTGTTAACGTGAGTCTTGTAAACCTTCTTTTACGTTTACTCTCGTGTTAAAATCTGAATTCTTCTAGAGTTCCTGATCTTCTGGTAGAGCGTGCATATATCTACCATCGATAACCTCGAGTCT
+
BCBA>BBCBBCCBCBCCCCBBCCCCCDBBB;;4;BBA=BDAH@BAACCCD@BBCBBAC@CCAB?B@GDCBBBBBB@;;;;;);B;?9;;0;@AB>BBC@CC?AAACBC@CCCCCAAA@CBC?B@CCCEFDEC?BBCC@CCCCFCBA@AECDCCCB?BA@=@C>@=@CCCCBCCF>@;;;0;;@;;;;;.:BBBC>BBAAACEAAA4;;;.:>>00,0>@@=ACBCCAA>A?BBBBCCACAB?AAABBBBBBBCBBBCDCC@@>@;;:A::6:=??ABB?@@
@ATNG8:01820:05007
GATGGTAGAGTATCATGTGTATCTCCAGAAGATCAGGAACTCTAGAAGAATTCAGATTTTTAACACGAGAGTAAACGTAAAAAGAAGGTTTTACAAGACTCACGTTAACAATATTGCAGCAGTACGCACACAATCGAAGCGCAGTAAGGTTGGCTAGTGTAACTAGCAAGAATACCACGAAAGCAAGAAAAAGAAGTACGCTATTAACTATTAACGTACCTGTCTCTTCCGAAACGAATGAGTACGTGTGACGTACGTGAGCTACCATCGATAACCTCGAGTCT
+
@=A=;CCBBCCBCCCCCCCCCCCBCAEED=@;;;AA?B@BBBCCCC?BB@C@A@@;:999*;>BBCCCCBC;;;0;D<;;;;$9@<@9>==+==>5;BBBDBBBB?CACD=@?B@CCAABCCCEEBCCCC@@=@@@@@AA@ABB;:2;>C5;7;BCBBCAAADDCBBC?BB@BBB?BBBBC>BA@<??===,993:???BBBDL?B>BA@@@B@BCBCB@A@@BBBB?B@BBA;@::59AA?@A@@A997ABDCCBBBBBA>88959///<<<6?:;;:AA@@>
@ATNG8:01821:04988
GATGGTAGTGTCTGTGCGCGTCGTCCAGAAGATCAGGAACTCTAGAAGAATTCAGATTTTTAACACGAGAGTAAACGTAAAAAGAAGGTTTTACAAGACTCACGTTAACAATATTGCAGCAGTACGCACACAATCGAAGCGCAGTAAGGATGGCTAGTGTAACTAGCAAGAATACCACGAAAGCAAGAAAAAGAAGTACGCTATTAACTATTAACGTACCTGTCTCTTCCGAAACGAATGAGTACGAGAGAGCACACGTGTCTACCATCGATAACCTCGAGTCT
+
BDDD>BBDCC@AABCCCDCCBCCCC?BCC@DC@@@B?B>A@CCCCB???<?;???<<<<<,<=AABCCCCA999+9?;;;;;.;C>E5;<<.;BB?CCCCCCCBB@B@CC@CDC?BABBCCCCBBBCDCCBB?BAAB?BBBB@@AA=A?B??=?BBCBABB?CCCAAA?CC@BBB799BCC=AAA?B@AAA/AD=@:9:AAA><8>;??@@4727<@>>;=A@@@BB@B?BDD>BBB?BBBBCCBBBBBAA@BBBBBA>>?AA??;?888@>>:><AAA@@:::
@ATNG8:01822:04984
GATGGTAGCTCGCTGATGATATCTCCAGAAGATCAGGAACTCTAGAAGAATTCAGATTTTTAACACGAGAGTAAACGTAAAAAGAAGGTTTTACAAGACTCACGTTAACAATATTGCAGCAGTACGCACACAATCGAAGCGCAGTAAGGATGGCTAGTGTAACTAGCAAGAATACCACGAAAGCAGAAAAAGAAGTACGCTATTAACTATTAACGTACCTGTCTCTTCCGAACGAATGAGTACGTGTGACGTACGTGAGCTACCATCGATAACCTCGAGTCT
+
AAAB?A??@>@@;;;9BBBDF;;=C@CBB?@@BCCB?B?BBBBDAC@BC>A>@@@:99:9'88??CBBBBA??A8<;:9555$5<7<2999*9==9@;:;BBB;;:9?CC@CAA>AB??ACCCCCCDCCBBC@@@@C@CBBCBBBB?B?B:;6;A@@ABBCAEBAABB?CC@EAA>A@>=>7;00/>@@@,671:9::?@@::6:=A:<<;>;=<B@@=@AAAABB?C?BB?C::7:AA@BBBAABAA?????BBBBCBBCBB?C::9BABAE?A>>>>;;;
@ATNG8:01823:04982
GATGGTAGGCGTGTGAGATTCTGCCCAGAAGATCAGGAACTCTAGAAGAATTCAGATTTTTAACACGAGAGTAAACGTAAAAAGAAGGTTTTACAAGACTCACGTTAACAATATTGCAGCAGTACGCACACAATCGAAGCGCAGTAAGGATGGCTAGTGTAACTAGCAAGAATACCACGAAAGCAAGAAAAAGAAGTACGCTATTAACTATTAACGTACCTGTCTACTTCCGAAACGAATGAGTACGATGAGATCTCGTGTGCTACCATCGATAACCTCGAGTCT
+
CBCB@CBB@BBBBBCBCCC@CC@@;7;CDAFHCBBCACAHCBBBCD@BB@B?BBAA@FDD1:8:?@=??BCCFA<>>;;:::,00,0<@AA5?=A;BBBB@A>>>=B=BA=A>=7<<>>???@@@@@@AA??;:9:@7::>A==>B;?<?AB?B@AAAAAA:AACA@@<@B>BCC<@A=BB9?==876666(8818:;>===8838<>>>><><@@@?@=?=;////7595:;;2>BB=?@BBBBAA@@@AA?>>?===>==89==6=///://*8<BCB>>>??
@ATNG8:01780:05049
GATGGTAGCTGCTGATGATATCTCCAGAAGATCAGGAACTCTAGAAGAATTCAGATTTTTAACACGAGAGTAAACGTAAAAAGAAGGTTTTACAAGACTCGTTAACAATATTGCAGCAGTACGCACACAATCGAAGCGCAGTAAGGATGGCTAGTGTAACTAGCAAGAATACCACGAAAGCAAGAAAAAGAAGTACGCTATTAACTATTAACGTACCTGCCTCTTCCGAAACGAATGAGTACATAGATATACGTATAGCTACCATCGATAACCTCGAGTCT
+
<<<B;CAABCCKBCBCB@@BBCDJGKBA?ACCBAB>B;<;CBAAA?BB?B@BBCBBBBB3B@ABABA@@997;3;;;;;;:$9<7<2555'5::7595;945.5.4;8===?CCBBBCCCCCCCBBB?><?BBB@BBABA@::7:?BCC>BABDDCBA>BBCCCC=?@?BDA=??:::,9?>;ACCCC3@?<>BBACBBB@5;6;;;=<A=AB;;;==>B@CBA?A@BCC>@AI?BBB@@@?ABBCBBBBBCCBBBBCCCCC@>9::?994:=AAB999BA
@ATNG8:01780:05064
GATGGTAGTGTGTCTCTGAGAGTAGTACTCATTCGTTTCGGAAGAGACAGGTACGTTAATAGTTAATAGCGTACTTCTTTTTCTTGCTTTCGTGGTATTCTTGCTAGTTACACTAGCCATCCTTACTGCGCTTCGATTGTGTGCGTACTGCTGCAATATTGTTAACGTGAGTCTTGTAAAACCTTCTTTTTACGTTTACTCTCGTGTTAAAAATCTGAATTCTTCTAGAGTTCCTGATCTTCTGGGTGTATCAGCGAGTATCTACCATCGATAACCTCGAGTCT
+
BC@@?@<ABBBBBCCCDEHBBBBCCDDCEB@@;?:::6:A?B?CBBCCBC@BFEAA=@=@AAA?CIHCDCBBBBC@CCDDD5@@>@BBB=BCCE:<;C@DBACCCDCC@CCCDDCBB@BBB@D@DCAAABBCACBCC?AACDCCBBBCCABBBBC>A@C@DD?C?BBCBBBC@A=ADDCC;C>B?BBCEE5BBAAB=BBDDDCCAA@@EEED3BBBCC?B@BC@BDDCBBB@B?BBCCCE>A?BB<AAABCDD:;;BCCCCCCBB?B;;;C@@<@@CBBBBBBB
@ATNG8:01783:05053
GATGTATATCGCGTCGCTATCCAGAAGATCAGTAACTCTAGAAGAATTCAGATTTTTAACACGAGAGTAAACGTAAAAAGAAGGTTTTATAAGACTCACGTTTAACAATATTGCAGCAGTACGCACACAATCGAAGCGCAGTAAGGATGGCTAGTGTAACTAGCAAGAATACCACGAAAAGCAAGAAAAAAGAAGTACGCTATTAACTATTAACGTACCTGTCTCTTCCGAAACGAATGAGTACACATCGTCGTGTCGTGCTACCATCGATAACCTCGAGTCT
+
BC@BBLBBBBBBCC?@@BBCCACCC@BBBDDECB@CDCDBBB@CC?B?A?A@@@@>,?=AAAADBB;;;C;@@;;;;;*<B>AADDD;CDD@CBBABCB:9909>@A?CAA>BACBDCBCDDCFCBCBC?DDDD<??BBCCCB>CAC??<?BBBBBBB@BBBBBA?>>7>>>;??9999+9==9999999%0>;:0/0@=???;@<@@??7;7;BHBB?BCBCCBB>A?A@@:@A@=AABCBCDAAABBBBBBBB???AAAACC?B999@>>8>?BABBB>>>
@ATNG8:01786:05076
GATGGTAGTACATGATAGACGTCACCAGAAGATCAGGAACTCTAGAAGAATTCAGATTTTTAACACGAGAGTAGACGTAAAAAGAAGGTTTTACAAGACTCACGTTAACAATATTGCAGCAGTACGCACACAATCGAAGCGCAGTAAGGATGGCTAGTGTAACTAGCAAGAATACCACGAAAAGCAAGAAAAAGAAGTACGCTATTAACTATTAACGTACCTGTCCCTTCCGAAACGAATGAGTACGATGAGATCTCGTGTGCTACCATCGATAACCTCGAGTCT
+
??;;266<<<;>>@@;;5A@;55>97=;A<ACBBBA6;6;????@@;98178<<?AAAAA0@<@BBCCBBBBDBAA@?@CDC3::9;?DDD9;:C?B:99<;:00*0;>>;@0979@A?DCCA@?BCCCCBB?B??><@?==?>9939<@=?;???>CCBB?BBBBCA<8838AA7<<8877)7::4:<===.=>;>>>>>>>BD3838;?>5;5;=BBA=ACAA@<@?B@DEL@EBB?@A@ABBBBBBBBCCBB@AABBBBB???>B:99BCC>A>>@??@;;;
@ATNG8:01787:05048
GATGGTAGAGTATCATGTGTATCTCCAGAAGATCAGGAACTCTAGAATGAATTCAGATTTTTAACACGAGAGTAAACGTAAAAAGAAGGTTTTACAAGACTCACGTTAACAATATTGCAGCAGTACGCACACAATCGAAGCGCAGTAAGGATGGCTAGTGTAACTAGCAAGAATACCACGAAAGCAAGAAAAAGAAGTACGCTATTAACTATTAACGTACCTGTCTCTTCCGAAACGAATGAGTACACATCGTCGTGTCGTGCTACCATCGATAACCTCGAGTCT
+
55;=7<666==><<<;>==555444.4;<7595@@?;@4444<:7<*//:2927;;00///$56;:90//--688/7---778)::4:)555&4;<<@??:40///+/6;96:::6:==?BBBBBBCBBA@AC>CA<;7;??@BCBB>@<@0000A@@@;<A>@@BCCC?9948834::::=1833./9;;;+;;5///99667:05057776A;88@AB=A@??????C?BBD>A:::9@AAABB???B:9:BCB@;;;???AAA=B999BCF@C@CB?@@<<<
@ATNG8:01787:05056
GATGGTAGCGCGACGAGCGTAGACCCAGAAGATCAGGAACTCTAGAAGAATTCAGATTTTTAACACGAGAGTAAACGTAAAAAGAAGGTTTTACAAGACTCACGTTAACAATATTGCAGCAGTACGCACACAATCGAAGCGCAGTAAGGATGGCTAGTGTAACTAGCAAGAATACCACGAAAGCAAGAAAAAGAAGTACGCTATTAACTATTTAACGTACCTGTCTCTTTCCGAAACGAATGAGTACGATGAGATCTCGTGTGCTACCATCGATAACCTCGAGTCT
+
@CBB>BCCCCBBBCDDBBBCCCBBB<BDE@DBAAAA?A?BBBCCB@>@B?B>BBA77777.9=CCCAABCCAA?8=?9::::*;B@F5;;<.<CC@BCBCCCCBB?B@BB?B?@=@BBBCCCCCBCCDCCAA?BDCC?AABB@@AA=A@DDC>AABCCAAB?BBBBBB>??:99939999929??>=>?>>/=?;@888>==77/97<:888)84::@@?<?@>??9::.98<>>9@8957BBBBCCBBADD@@>>;<:??=A?AAA=A:<;>>>:><>>@;;///
@ATNG8:01788:05031
GATGGTAGAGTATCATGTGTATCTCCAGAAGATCAGGAACTCTAGAAGAATTCAGATTTTTAACACGAGAGTAAACGTAAAAAGAAGGTTTTACAAGACTCACGTTAACAATATTGCAGCAGTACGCACACAATCGAAGCGCAGTAAGGATGGCTAGTGTAACTAGCAAGAATACCACGAAAGCAAGAAAAAGAAGTACGCTATTAACTATTAACGTACCTGTCTCTTCCGAAACGAATGAGTACGAGAGAGCACACGTGTCTACCATCGATAACCTCGAGTCT
+
4:::066B==@?C@A<>;;?B@@@B>BAA@C@??@@<@>@@FCCCB@CC@DAD??;;;;;$:7@A>C@>CBBDC<AA;<<;<$:@;;499909?>:><;;@@@AB?B?CF@CAA>ABBBBCBBBDDBAACBB=AB;;8;C@=@@:94:=@@@=@CC@@@@@=@BBCBB?BB?BBE@BBBDD>BBB=AACCF3BB?B@@AB>=<D1738>?>5;7;BCBB@BCB@@CCAD@CCE>CAA?ABBBCCBBAAABAAABBAAABBBBBBB?B9:8>>B=A=A;;;A;;:
@ATNG8:01792:05062
GATGGTAGTGTCATATGAGAGTGTGTACTCATTCGTTTCGGAAGAGACAGGTACGTTAATAGTTAATAGCGTACTTCTTTTTCTTGCTTTCGTGGTATTCTTGCTAGTTACACTAGCCATCCTTACTGCGCTTCGATTGTGTGCGTACTGCTGCAATATTGTTAACGTGAGTCTTGTAAAACCTTCTTTTTACGTTTACTCTCGTGTTAAAAATCTGAATTCTTCTAGAGTTCCTGATCTTCTGGACAGAGTGTGCAGATACTACCATCGATAACCTCGAGTCT
+
////)//:;=<@?>=;;;;;<<=;;;;;;;<=9===@7<@7?5>;>=>=>:;;;<<04.4777)/)/::/56><@?ACCCC1@?<??BB<AA9:255949A769DDE@:=BCCB@BB?;;:=A@CCCICA<;5;D;;8;BCBBCCCCCCCC;;;@>B@@=<<5;4;@?ABBBA><@9999&47;5:<<<@,===>>499A@BBCCBA=@@@@0>>?AB@CBBB@;;;AAAA>B>BBDBBC;;<CABBBBCCCABBBBBCCCHDDD?CBA@;;;9?5;9??@???
@ATNG8:01795:05065
GATGGTAGTGTCAGTGCGCGTCGTCCAGAAGATCAGAAACTCTAGAAGAATTCAGATTTTTAACACGAGAGTAAACGTAAAAAGAAGGTTTTACAAGACTCACGTTAACAATATTGCAGCAGTACGCACACAATCGAAGCGCAGTAAGGATGGCTAGTGTAACTAGCAAGAATACCACGAAAAGCAAGAAAAAGAAGTACGCTATTAACTATTAACGTACCTGTCTCTTCCGAAACGAATGAGTACGTGTGCGACGTGTCTCCTACCATCGTAATTGCGAAGTCT
+
BBBB@CDCCCCCCCCDC<;;@96;B@LHC@CCCDBAAA<@BCCBAA>BC?B?AA@>@@@@2A?DBAACCBBBDD>??AAAA@0@C@EADCC:DCDBCCCBCCDCC@C?BB?BCC@BCBBBCCCCBBCBCDDB?A@??<@???BBBB?B?BAA?ABBABCBB@BDBBBB;??>????@B:999+99939CCCC3BA<@???AABBE8;7;A>=6;5;A@@@?C@@@=::3::=??9?::3:::DBCABBB:99BB=<=@A;::<@>>;@;::AD?D9:9AA=@???
@ATNG8:01799:05055
GATGGTAGGCGACATACATACGCGCCAGAAGACAGGAACTCTAGAAGAATTCAGATTTTTAACACGAGAGTAACGTAAAAAGAAGGTTTTACAAGACTCACGTTAACAATATTGCAGCAGTACGCACACAATCGAAGCACAGTAAGGATGGCTAGTGTAACTAGCAAGAATACCACGAAAAGCAAGAAAAAGAAGTACGCTATTAACTATTAACGTACCTGTCTCTTCCGAAACGAATGAGTACTATGTAGAGCTCTATACTACCATCGATAACCTCGAGTCT
+
?:44.444.44::<<=>>>?BAACCACCB@B;<:@;@;;9944493885:545455===+>6:::;<88843.336?@@@*@?7<.555&5;;86:66>===B?B@CD=AAA6;::9;CCCCC@@ACCBB@DDED:::BBABAA<@<@::6:B??@DCD@@AACBB?BB?999;?;0000*0//(/////(.937225>9>9><@8;;;A<@;==AAA>AEGBBCC?C?BCC=CCC?BBCBBBBBCBBBB>A???@ABD;;;@@9>///@<<6?=@@???@@@
@ATNG8:01802:05049
GATGGTAGCACGACACGACGATGTGTACTCATTCGTTTCGGAAGAGACAGGTACGTTAATAGTTAATAGCGTACTTCTTTTTCTTGCTTTCGTGGTATTCTTGCTAGTTACACTAGCCATCCTTACTGCGCTTCGATTGTGTGCGTACTGCTGCAATATTGTTAACGTGAGTCTTGTAAAACCTTCTTTTTACGTTTACTCTCGTGTTAAAAATCTGAATTCTTCTAGAGTTCCTGATCTTCTGGATGTGTGCGCAGTGCCTACCATGATAACCTCCGACTGC
+
BCCC?C@@?CA@;<AAAA<///:9;?BB=CBB<A;;;8:B?D999@C@B?<@@@00-0:;;::6:<?BBBBAAAC?A@AA@.>>9<999*7<?@<ABA>BC499?>@@>A@??BB@@<@AA<@<>>>>>???<?CGD<;;;@@@A=>>CA@888>5988:;;6;=;;;@@@@??;?;<;;-;*/,/9@@@,=<7670;=>>>>;:;><?EDD/D:;;D<C=AA<ABB@??@<B<AAA@:969<<8=9::>>@?????;==7=99076=:69670--)----22
@ATNG8:01804:05071
GATGGTAGTATCTGCACATTCTGTCCAGAAGATCAGGAACTCTAGAAGAATTCAGATTTTTAACACGAGAGTAAACGTAAAAAGAAGGTTTTACATGACTCACGCTAACAATATTGCAGCAGTACGCACACAATCGAAGCGCAGTAAGGATGGCTAGTGTAACTAGCAAGAATACCACGAAAGCAAGAAAAAGAAGTACGCTATTAACTATTAACGTACCTGTCTCTTCCGAAACGATGAGTACACACTCTCATATGACACTACCATCGATAACCTCGAGTCT
+
4::?7:::?999>;<?AAB@BBBBC?B@@=@CBBBB@DABCBDBCC?@@=@?BBACCDEE2A=A?>>????998-9<;;;;:'9?:?;AAA7@?A@@A>@>@:;;BB>@A=ACC9;;CCCACBCCCBB;;;;7;;;;@BA;;;AAC?B?BCB?BBBBBBAA>BBBBBB?BA<???@CABAC>AAB>ABBBB0@@=@CCBBBB;<8<?CABA<@@;;;CF@BBCBBAB<<6000,000000=?????877=@@@BBBBCBBBFDD?@@@@@??<@?BBCBBBBB
@ATNG8:01806:05040
GATGGTAGTAGTACACTAGTCATACCAGAAGATCAGGAACTCTAGAAGAATTCAGATTTTTAACACGAGAGTAAACGTAAAAAGAAGGTTTTACAAGACTCACGTTAACAATATTGCAGCAGTACGCACACAATCGAAGCGCAGTAAGGATGGCTAGTGTAACTAGCAAGAATACCACGAAGCAAGAAAAAGAAGTACGCTATTAACTATTAACGTACCTGTCTCTTCCGAAACGAATGAGTACGTGTGACGTTCGTGAGCTACCATCGATAACCTCGAGTCT
+
;444.4;456B==>C?>>=>><<@D@C@@<;;;;9@=@=AA@@BBB?BB?B?AC@@@DDD2A788?<>>>?887*739=999);:;:.59909@@?B<;;BA@AA?C@CC@;;:=A@?>@BBBCDCDCCDCC?B:;;>@:::AA@A=A>B;:49@<<<=9>9?BBA@@<00,000:=999=AAA>@@AA@2<>:=668??>AD3835><:5<685:??=?@?C???>@;=@?9=><;>BCBBBBBB997BBBB>ABBCBBB@@:*..--5-/)76;:=@=555
@ATNG8:01806:05077
GATGGTAGTATCTGTCTACGAGAGCCAGAAGATCAGGAACTCTAGAAGAATTCAGATTTTTAACACGAGAGTAAACGTAAAAAGAAGGTTTTACAAGACTCACGTTAACAATATTGCAGCAGTACGCACACAATCGAAGCGCAGTAAGGATGGCTAGTGTAACTAGCAAGAATACCACGAAAAGCAAGAAAAAAGAAGTACGCTATTAACTATTAACGTACCTGTCTCTTCCGAAACGAATGAGTACACACTCTCATATGACACTACCATCGATAACCTCGAGTCT
+
?BBB;BBBFAAACCEICCCCCC@@@@AAA@ECAA@@>?=AAB???B?BA;>9??::9DFD3D?BCBBBABA???8>7::ABA1BB;@5@@@7ACCADCBDCCCBB@C@BB?ACD?AA?ABBCCCCCCCBBBB?A@??;@?AABBAC?C@CAC?BCCCABCC?AABBBB?BB?BBB:==:9:9+999399>>?>'==06///99AC>7=698==,/+/<><<;@BAA@BB>B8<BB;B7898ACDCCCBBBBBBB???@@C;:9BBCBAF:99?;=2849ACC@@@>
@ATNG8:01810:05059
GATGGTAGGCACTGCGCACACATCCCAGAAGATCAGGAACTCTAGAAGAATTCAGATTTTTAACACGAGAGTAAACGTAAAAAGAAGGTTTTACAAGACTCACGTTAACAATATTGCAGCAGTACGCACACAATCGAAGCGCAGTAAGGATGGCTAGTGTAACTAGCAAGAATACCACGAAAGCAAGAAAAAAGAAGTACGCTATTAACTATTAACGTACCTGTCTCTTCCGAAACGAATGAGTACACATCGTCGTGTCGTTGCTACCATCGATAACCTCGAGTCT
+
<BBB>@@C?B;96<<A<DCICC@@@;;;58>DCC;<8;=BBBBCBB=BB?B?BBBBBECC3B?DBABBBBBBBC>AABDDGD5AA?A>@DD8A@B>BBCDBAA@@<@?@?;?AA;??AABCCBBBBBBBBCCA???B=A@BBBAAC?B@C::8:CCCBA@C?BBBAAA?BB?BBB6:<>==05572::?@@@)@B=?>>>B@@@E:>:===D3838?DCC?BBBBCAA<?;?BA;AAA<??AACBCBBB>;;<BBCBBAAB?998AB?@????=:4;4:<;::9;9
@ATNG8:01816:05045
GATGGTAGACACGTGTGCTCTCTCGTACTCATTCGTTTCGGAAAGAGACAGGTACGTTAATAGTTAATAGCGTACTTCTTTTTTCTTTGCTTTCGTGGTATTTTTTGCTAGTTTACACTAGCCATCCTTACTGCGCTTCGATTGTGTGCGTACTGCTGCAATATTGTTAACGTGAGTCTTGTAAAACCTTCTTTTTACGTTTACTCTCGTGTTAAAAAATCTGAATTCTTCTAGAGTTCCTGATCTTCTGGTAGAGCGTGCATATATCTACCATCGATAACCTCGAGTCT
+
ABCC?CCCBBBBBBB;:;C>BBBCBBBBCBBA>A::;/<<599)9888<5905?@90,-05855(-(---6899771333333#37718;;;3233-(-555858#---66661666;33660//.(..33869588/6999<>@@@==98587666275+26616=:?4:9<755:22-2::;;-2026;;;;;*88899,22222899;;5::999%225873:485/5<89989152//..55.37<499<9585:;>>AA@@@@@AA=@>>>@;;6;;>>B@@@@@
@ATNG8:01821:05046
GATGGTAGGCGACATACATACGCGCCAGAAGATCAGGAACTCTAGAAGAATTCAGATTTTTAACACGAGAGTAAACGTAAAAAGAAGGTTTTACAAGACTCACGTTAACAATATTGCAGCAGTACGCACACAATCGAAGCGCAGTAAGGATGGCTAGTGTAACTAGCAAGAATACCACGAAAGCAAGAAAAAGAAGTACGCTATTAACTATTAACGTACCTGTCTCTTCCGAAACGAATGAGTACAGGAGTACGATATGTCTACCATCGATAACCTCGAGTCAT
+
:.0/)//;5<=@ACDCCCBBBBBBB?BCGADCCCBA?A@CCCBCCB???<?@BBBBBBBB3B@CCCBBCCCCCC>CCBBBBB1@C=A;AAA7@DDABBBBCCC@?=@@CC@CBB>BBAABABBCDBBBCBBB@CDCC?BBCCCCBB@C@CBB@BBBBBBBA?BCBDCA?BB=?AA@B>>>@:@>>;==<<<.=B?A:::DC??><A<AAAA5858@BDE@BBBBBCC@D?AAC>CBB>AAGA?A>8839AAA@AAAAA@@@@?7189992559>:??5527665
@ATNG8:01821:05067
GATGGTAGAGAGACTGTAGCGCACCCAGAAGATCAGGAACTCTAGAAGAATTCAGATTTTTAACACGAGAGTAAACGTAAAAAGAAGGTTTTACAAGACTCACGTTAACAATATTGCAGCAGTACGCACACAATCGAAGCGCAGTAAGGATGGCTAGTGTAACTAGCAAGAATACCACGAAAGCAAGAAAAAGAAGTACGCTATTAACTATTAACGTACCTGTCTCTTCCGAAACGAATGAGTACTATGTAGAGCTCTATACTAATCGATAACCTCGAGTCT
+
CBBB@CBBACBBBEBBCCCCCCCCB=CCCABA@B@@<@?BBBBBBB?BB>B?BBBBBBBB3B?CCCCCBAA>><3<?@ACFF5BB@EBCCC<CDFACCCBDCCCC>B?BDACBB;@?BCDCCCCCCCCBBBD?CCCC?BABABBBB>C?BA@>@CCCDCCC?ABBBBB@BB?888588??=8@9959BDDE2B><A888@AA>><><??BB3637?BCC?CCBBBBB?B?BCC=C999:BBCDCCBBBBBBB???AA??>ABAA<=>=??@;><>AA@@>>>
@ATNG8:01782:05099
GATGGTAGCGCATATCAGCGCAGCCCAGAAGATCAGGAACTCTAGAAGAATTCAGATTTTTAACACGAGAGTAAACGTAAAAAGAAGGTTTTACAAGACTCACGTTAACAATATTGCAGCAGTACGCACACAATCGAAGCGCAGTAAGGATGGCTAGTGTAACTAGCAAGAATACCACGAAAGCAAGAAAAAGAAGTACGCTATTAACTATTAACGTACCTGTCTCTTCCGAAACGAATGAGTACAGAGAGTACGATATGTCTACCATCGATAACCTCGGAGTCT
+
:?:=5:45555<<>>?CCGECBBCD>BCB=AB@<<<+0+00/::;<7870469;;ABFEE5C:;<BBBAB999@8>;<<=;;(59.5.555&599;;@:959;:;4:=?>;@AB?BA??@;;;ABBCBCCBA:A0009>>=@=@@?:>9>;;4;BBAABCC?BA@AAB?BB=??A9>>>>?8?@C?BBCCF3BB<=>BBBBCCF=?<:>@?;@;;;@@@=@B@;;9EAE@CCC9>:818<==?>?C887@?@@@?>>?898B@>:7::...-8,2,2..(.6735
@ATNG8:01785:05097
GATGGTAGCGCGACGAGCGTAGACCCAGAAGATCAGGAACTCTAGAAGAATTCAGATTTTTAACACGAGAGTAAACGTAAAAAGAAGGTTTTACAAGACTCTCGTTAACAATATTGCAGCAGTACGCACACAATCGAAGCGCAGTAAGGATGGCTAGTGTAACTAGCAAGAATACCACGAAAAGCAAGAAAAAGAAGTACGCTATTAACTATTAACGTACCTGTCTCTTCCGAAACGAATGAGTACGTGTGCGACGTGTCTCCTACCATCGATAACCTCGAGTCT
+
AHCC@CBBBCCBBBCCCCCCBBBDC>CCC@BCBB@A>A>AAC??@A=AA=@=???=????1?>BBBABBBBBAA;AAABBCD5CE@D8;;<7<EEAHCCC@@@@@=@@BA?BAA=AAA@BCCCCCBBBCCCC@BBAB>@?ABAAAC@C?BA@=ACCBBBAB?AAAABB?BB@BBB;?=:9:9+99:300000(/:6//..9==5868676797;477@::6;CA???B?B?BCD=B??<?AAABA???????BCA?=<==>>8==87<///777176;>?>>>AA
@ATNG8:01790:05088
GATGGTAGTGTGTCTCTGAGAGTAGTACTCATTCGTTTCGGAAGAGACAGGTACGTTAATAGTTAATAGCGTACTTCTTTTTCTTGCTTTCGTGGTATTCTTGCTAGTTACACTAGCCATCCTTACTGCGCTTCGATTGTGTGCGTACTGCTGCAATATTGTTAACGTGAGTCTTGTAGAACCTTCTTTTTACGTTTACTCTCGTGTTAAAAATCTGAATTCTTCTAGAGTTCCTGATCTTCTGGGATGTGTGCGATGCCTACCATCGATAACCTCGAGTCT
+
BBBC@CECCBCCCCCECDCCBBBCCCBBBCCC?CCCC=CD@D<@@BC@AB@BCCCC@C@CCCC?CACCDCCCBBA?BBEEG5BB>AAAA/;;BB<BCC@CCACCDECC@CFCCCC::;:CC@D@CCCCCBAB;@@AB<AABBBBDCCCBBBDDCC@CCC?A@>@=?ABBBCC@A?@BBCC<@<@;@@AAA,AC;;;7;JEDGHGCCB5;;;;*;@A;;9;@CDADDCCBAA@C@CCCDBA=@:;;0;AAAABBBGCCDC?BBF>A@@@????B?CBBBCBBB
@ATNG8:01793:05106
GATGGTAGTACATGATAGACGACACCAGAAGATCAGGAACTCTAGAAGAATTCAGATTTTTAACACGAGAGTAAACGTAAAAAGAAGGTTTTACAAGACTCACGTTAACAATATTGCAGCAGTACGCACACAATCGAAGCGCAGTAAGGATGGCTAGTGTAACTAGCAAGAATACCACGAAAAGCAAGAAAAAGAAGTACGCTATTAACTATTAACGTACCTGTCTCTTCCGAAACGAATGAGTACGATGAGATCTCGTGTGCTACCATCGATAACCTCGAGTCT
+
BCBB@CCDCBCBCCCCBCBB;;;BCAFFJBCCCC@??@?CCBBBDC=AAAD@BBCCCIEH5D?BBCDDCCB;:97;AAADDD5A@@C=@AA7ACC@DAABDDC??<@?;:8;DD?AACBCAAACCCCCBABC@C@@@@CBBBCBBA>CIICC@CCCBBCCB?BCBBBC@CF@???4788877*8<<89999:(8><>789@?@=?;?>>A>><>;;<B;;6;CABBCC@C?@@C>BBC?:::ABBCBBBBBBBAAABAAABB>@@B:>:;;<::1807;::;@@B
@ATNG8:01795:05095
GATGGTAGTGTGTCTCTGAGAGTAGTACTCATTCGTTTCGGAAGAGACAGGTACGTTAATAGTTAATAGCGTACTTCTTTTTCTTGCTTTCGTGGTATTCTTGCTAGTTACACTAGCCATCCTTACTGCGCTTCGATTGTGTGCGTACTGCTGCAATATTGTTAACGTGAGTCTTGTAAAACCTTCTTTTTTACGTTTACTCTCGTGTTAAAAATCTGAATTCTTCTAGAGTTCCTGATCTTCTGGGATGTGTGCGCAGTGCCTACCATCGATAACCTCGAGTCT
+
BBBC@CCCBBBBCDBCCCCCCCCBBCCBCCBB?BCED=BB?B?DBCCDDD?CCCDD@DADBBB@C@BBBCCHDCC@CBBBB5BC@BBCE=B;<;:;9B?BC@BBBCCCBCCDCCCCC?BBB@C?CDDDCBBB?CDCD?BCCCBBBCDEDBBAAAC?CCC@9989?BCCCCCDCF@C@@@@7@?B?BBEDDD*ECBBB=BCCDCCCBBB@CDDD2BBBED@CABB?BBCCCCB?C?CDCCBA;@999,9999BBCBCBBBBBC@CCC@C@@@@@@<@=@CCBBBAA
@ATNG8:01796:05119
GATGGTAGCAGACGTGACAGAGCGCCAGAAGATCAGGAACTCTAGAAGAATTCAGATTTTTAACACGAGAGTAAACGTAAAAAGAAGGTTTTACAAGACTCACGTTAACAATATTGCAGCAGTACGCACACAATCGAAGCGCAGTAAGGATGGCTAGTGTAACTAGCAAGAATACCACGAAAGCAAGAAAAAGAAGTACGCTATTAACTATTAACGTACCTGTCTCTTCCGAAACGAATGAGTACTATGTAGAGCTCTATACTACCATCGATAACCTCGAGTCT
+
AABB?CABBBCDBBBBCCCFCCCCC?BBB@CCBAAB?C?BBCBCBB>BB>B@BBC==<<=.?>AABBBBC:98C9?<;:999'9@<@29::&9@@<696@B@>@A>A?BB?BCB?BB??BGCCCCCCCCCCC@CA??799??BBBB?A?B@@>@EBBADCC?ABBCAA?AC?BBC>@@999,77717>>@@/@@=@?>>ABB>><><>??@<?;>>AAA=AC???BB>A?ABC=A@A=???DDBBABBCC@@@???AAAA???@@<@888@=<8<;?>>?@788
@ATNG8:01808:05116
GATGGTAGTATCTGCACACTCTGTCCAGAAGATCAGTAACTCTAGAAGAATTCAGATTTTTAACACGAGAGTAAACGTAAAAAGAAGGTTTTACAAGACTCACGTTAACAATATTGCAGCAGTACGCACACAATCGAAACGCAGTAAGGATGGCTAGTGTAACTAGCAAGAATACCACGAAAGCAAGAAAAAGAAGTACGCTATTAACTATTAACGTACCTGTCTCTTCCGAAACGAATTAGTACATAGATATACGTATAGCTACCATCGATAACCTGAGTCT
+
<=>>@CCCCBBCBBBCCGCCCDDDC@BAA=AC:;;C@@>@BBBDBA?AB?B@BFDBBBBB5B@CCDCCCCCCCC=BB@BBBB2AB>B4:::6;CC@BBBCCCEBB?C@CD?BBB>AAABABBCDDBBAACCC@BD9994;ABBBBE?B?B@@>@CCCBBCC@CAAAAA?BB>BBB<>>==;7???:?AABB3BB@CAAABBB@@;@<AA@@<>9>?ABA?BBAAABB@B?BDD>CBB?B?BBBBCDCCAAA@AABBBB@@@BABB<A:::@997;7//-79-/
@ATNG8:01814:05081
GATGGTAGTGTCATATGAGAGTGTGTACTCATTCGTTTCGGAAGAAGACAGGTACGTTTAATAGTTAATAGACGTAACTTCTTTTTCTTTTGCTTTCGTGGTATTTCTTGCTAGTTACACTAGCCATCCTTACTGCGCTTCGATTGTGTGCGTACTGCTGCAATATTGTTAACGTGAGTCTTGTAAAAACCTTCTTTTTACGTTTACTCTCGTGTTAAAAATCTGAATTCTTCTAGAGTTCCTGATCTTCTGGGTGTATCAGCGAGTATCTACCATCGATAACCTCGAGTCT
+
;6>>:==CB956=<<<<>=;5555599;;9450597;3994:2//)///772;<594<)924::=.9544444;4405>5:;>>>+>>>>1555>/55=;7;555)5<.55;;==8==>>>>CB?B;;7;?BBBBBB994:>B@;@>>999@@<;@??B@>?<::9<AA<A:>??9:9???<>99999$9:?9?@@@@+96B?=3;595999955.5555$5555<8<=CF@@@@;:9=2929@@A?@;>?@@:@@BBBCBCCHCCBBBCCCC@CBB@@;;7<?CCCA@@CC
@ATNG8:01816:05109
GATGGTAGTATCTGCACACTCTGTCCAGAAGATCAGGAACTCTAGAAGAATTCAGATTTTTAACACGAGAGTAAACGTAAAAAAGAAGGTTTTACAAGACTCACGTTAACAATATTGCAGCAGTACGCACACAATCGAAGCGCAGTAAGGATGGCTAGTGTAAACTAGCAAGAATACCACGAAAAGCAAGAAAAAAAGAAGTACGCTATTAAACTATTAACGTACCTGTCTCTTCCGAAAACGAATGAGTACTATAGACTATCTGAGACTACCATCGATAACCTCGAGTCT
+
@<>=69<::995;;=>?EAD>==9905;=:;@?@>@=A79:A<A@A><=9>8;=<77333$338;==BB@@@@A;::;BCCCC)>@<>29:9-5@@=BBAA@>AA@5;7;A>ADE@CDCCCBBDCCCCCDCCB?BBAA?ACAA????<@?BBA>ABBBB@9::/:>>>@A>>>5;77.33:9==143343373778#0837///;;=>;+--(----(-(-9><96;;:>>BA9;67777*7<<8@AAAB>>?BBCA=876@@AACA@ABBA?BBBAAAA;?;?ABBB;;;
@ATNG8:01823:05093
GATGGTAGTCTCAGATAGTCTATAGTACTCATTCGTTTCCGGAAGAGACAGGTGCGTTAATAGTTAATAGCGTACTTCTTTTTCTTGCTTTCGTGGTATTCTTGCTAGTTACACTAGCCATCCTTACTGCGCTTCGATTGTGTGCGTACTGCTGCAATATTGTTAACGTGAGTCTTGTAAAACCTTCTTTTTACGTTTACTCTCGTGTTAAAAATCTGAATTCTTCTAGAGTTCCTGATCTTCTGGGTCTCTCTCTCACGCACTACCATCGATAACCTCGAGTCT
+
CAAC@CABACDDDCCCCCBBBBDCCCCCCC?<9:000)0)/4:8<<?DDBB=BBBCB@D?BBAB?B@BBCCBBBBB?BBDDD1AA=ABDD>BABC@CCC?BD9:9@CBB@BCDCCCCD@BBB?C?CDDDBBBC@CCBB?BBCBBBCCCBBBBBBBB@BCB@CB?B?BBCCCCCCB=B::::.:<A<:::::*:BBBC>CCCCCCFCCC@BCBB2BBBBG@C@CC?CBCDC@@<@@CBBBBD?BBCC>BBBCAAACBBBBBBBBA@A=@@@@AA@>B?ABBBBBBB
@ATNG8:01830:04495
GATGGTAGCTCTGCTCTGACTCTCGTACTCATTCGTTTCGGAAGAGACAGGTACGTTTAATAGTTAATAGCGTACTTCTTTTTCTTGCTTTCGTGGTATTCTTGCTAGTTACACTAGCCATCCTTACTGCGCTTCGATTGTTTGCGTACTGCTGCAATATTGTTAATGTGAGTCTTGTAAAACCTTCTTTTTACGTTTACTCTCGTGTTAAAAATCTGAATTCTTCTAGAGTTCCTGATCTTCTGTGTCGTCTATCATGTACTACCATCGATAACCTCGAGTCT
+
CCCB?BCCCCCCBBCCCCCCCCCCABBCCB??>?BAB>CC@B@CCCCCCC@CBCBBB=B?BBBA?B?@AADDCCBB?BCDEF3@@>@ADD@DABB;;9C?CD@ABACBC@BCBCCBBB?BBC?A?BCCCCDCB@CBBC@DDD=BBAACBBBBB@@@@GBC@BC@C@CCBBBCCBC@BBCCC;CAC@BBDDD5CCCCC=B@@@ABA@??4;;;;*;;;;D@C@CC?CCCCABB@C@AACCCC<>>CBB@BB@666A@@@???@@AA=@676?995:<A=>>A:::
@ATNG8:01830:04509
GATGGTAGGCGACATACATACGCGCCTGAAGATCAGGAACTCTAGAAGAATTCAGATTTTTAACACGAGAGTAAACGTAAAAAGAAGGTTTTACAAGACTCACGTTAACAATATTGCAGCAGTACGCACACAATCGAAGCGCAGTAAGGATGGCTAGTGTAACTAGCAAGAATACCACGAAAGCAAGAAAAAGAAGTACGCTATTAACTATTAACGTACCTGTCTCTTCCGAAACGAATGAGTACAGAGAGTACGATATGTCTACCGATCGATAACCTCGAGTCT
+
5:99.444.455599;;9999///<7///6;::4454;5;===<651557<.44;44444$55555<<<:<99909555999(9@<@2955&5>>9>CBDB?>9;4:=??9=8808=>>@A@AAB@AACCBC@DCCC?CBB;;::;50:=00*/977=<=C:BCABCC?CB?CBB?B?99:,:@@;::9::(9><ACCBBB?;;7;:==AE;>;;;ACCABBBBBCB?B6;;;0;9:3:99>ABBC???987;;777;;;=;///)//66//33,3,37666555
@ATNG8:01831:04528
GATGGTAGAGAGACTATAGCGCACCCAGAAGATCAGGAACTCTAAGAAGAATTCAAGATTTTTAACACGAAGAGTAAACGTAAAAAGAAGGTTTTACAAGACTCACGTTAACAATATTGCAGCAGTACGCACACAATCGAAGCGCAGTAAGGATGGCTAGTGTAACTAGCAAGAATACCACGAAAGCAAGAAAAAGAAGTACGCTATTAACTATTAACGTACCTGTCTCTTCCGAAACGAATGAGTACGATGAGATCTCGTGTGCTACCATCGATAACCTCGAGTCT
+
<>>?<@?@;;;<>655995559444)4::3::999>=@;;:://)/;6;9380//(/88>>>,>,/////(/99:;;5/39::::(994;8>==0@6616;;9:::44.4344.444.48335=>>??::9///72;<>>:?>845;:>9>@A9:65@>;=>>B>@@AC@A>A@?CBA=@====6=885=CDEF3>>6676<<;;@C=A165AD=B<85:??@DDBA@;@?C6:>A9?7707>>@@AAAAA??>B:88=<@;=555994955222506022255655
@ATNG8:01832:04527
GATGGTAGTGTCATATGAGAGTGTGTACTCATTCGTTTCGGAAGAGACAGGTACGTTAATAGTTAATAGCGTACTTCTTTTTCTTGCTTTCGTGGTATTCTTGCTAGTTACACTAGCCATCCTTACTGCGCTTCGATTGTGTGCGTACTGCTGCAATATTGTTAACGTGAGTCTTGTAAAACCTTCTTTTTACGTTTACTCTCGTGTTAAAAATCTGAATTCTTCTAGAGTTCCTGATCTTCTGGCTCTCGTAGACAGATACTACCATCGATAACCTCGAGTCT
+
<<?E666==BBBBBACCCBBBBDBBBBCBABB?BBBD<AB@C?BBEGDCC@CBBCC@C@CBBC@C@@@@BBBBBD=;;;;;);@;><??6@?@A?BCEACCA<;;CDDACDFGDCBB=@A@=@>BBBB;;<A=ABBB9;;BBCDCBECCDDCCBB@DDD@@@=@8;;CBDBBBB>@@@??3?;@;;;;;;*;A@AB;@@;;;BB;;:4::::*;>BBC@C>AA?ACBCDDC?C@EDBCBB>B@@<AB;;<GC;;=ICCBCCCDCC?AA@BABB?A?BAAAA999
@ATNG8:01838:04510
GATGGTAGGCACTGCGCACACATCCCAGAAGATCAGGAACTCTAGAAGAATTCAGATTTTTAACACGAGAGTAAACGTAAAAAGAAGGTTTTACAAGACTCACGTTAACAATATTGCAGCAGTACGCACACAATCGAAGCGCAGTAAGGATGGCTAGTGTAACTAGCAAGAATACCACGAAAGCAAGAAAAAGAAGTACGCTATTAACTATTAACGTACCTGTCTCTTCCGAAACGAATGAGTACACATCGTCGTGTCGTGCTACCATCGATAACCTCGAGTCT
+
::@@7;BB;??=@?966>>CBABDF>BCC@BABB;;494=9<===@9==?C?BB585<<<)A;885:>>=///916//////$5A7<.655&599499594;;45257<;8===9<B??BCBCCCCCCBBBC@CCAA>ABCBBBBB?B?BBB?AAAAB?@??BBBCBB?BD@BBB?BBB?>5<7739<===.=A;?=>>AB@@@<@:==>><@<??BBB@BBBBBAC@C@ABA=ABB>AABBBBACCCCCA@CBBB999???BCB@BBACA??:;5;==>><<<
@ATNG8:01839:04489
GATGGTAGCACGACACGACGATGTGTACTCATTCTTTTCGGAAGAGACAGGTACGTTAATAGTTAATAGCGTACTTCTTTTTCTTGCTTTCGTGGTATTCTTGCTAGTTACACTAGCCATCCTTACTGCGCTTCGATTGTGTGCGTACTGCTGCAATATTGTTAACGTGAGTCTTGTAAAACCTTCTTTTTACGTTTAACTCTCGTGTTAAAAATCTGAATTCTTCTAGAGTTCCTGATCTTCTGGTATGACTAGTGTACTACTACCATCGATAACCTCGAGTCT
+
96==:@===?@??><<<@@666@@BBCCFICB@BCBB<CD@CABCCCBCB?CBB<?7;7;>>>;?=@@@@?8<3334::::'8828333(3;::17//)/616///:;/338;888>8<@?>B?@AA88676;>>=>:;;9==A565:<<<755<.52949;6<7;<<997::;688ACE3@:>:=:===,9::9<+/-/>===7;78069:9(9887515/5@:@<<<8896=8;:;?>@9>;;6;???@A?>>>>??@A>>>==9=;;;==>:>;>===>>>>
@ATNG8:01842:04506
GATGGTAGTCTCAGATAGTCTATAGTACTCATTCGTTTCGGAAGAGACAGGTACGTTAATAGTTAATAGCGTACTTCTTTTTCTTTGCTTTCGTGGTATTCTTGCTAGTTACACTAGCCATCCTTACTGCGCTTCGATTGTGTGCGTACTGCTGCAATATTGTTAACGTGAGTCTTGTAAAACCTTCTTTTTACGTTTACTCTCGTGTTAAAAATCTGAATTCTTCTAGAGTTCCTGATCTTCTGGGTCTCTCTCTCACGCACTACCATCGATAACCTCGAGTCT
+
BCCC@C@@@BB@ACCCBCA@@BA@@@@=>:;;5:BAI?CF?CACBBBBCB<@@@00-0;@@?B?B?BCCDL000?000;;9'/0/+4<@>6A@BE>@9969>49;AA@B?BBCCCBCC?AAC@C?CCCBBCBB@BCCB@CBAABCBBBBBB@A@CB?;;;?AA?D?BBBBBBCBA>A;;;;.;9?5;;@@@,@BCCL>CBB;;:A@>?299:9':9::CBC@CDAACA<<<D@C@DBDBBB@DBCC?AAADCCCBBBBAAA@BBBC?B@@@@;93:5:@AAA???
@ATNG8:01846:04493
GATGGTAGAGAGACTGTAGCGCACCCAGAAGATCAGGAACTCTAGAAGAATTCAGATTTTTAACACGAGAGTAAACGTAAAAAGAAGGTTTTACAAGACTCACGTTAACAATATTGCAGCAGTACGCACACAATCGAAGCGCAGTAAGGATGGCTAGTGTAACTAGCAAGAATACCACGAAAGCAAGAAAAAGAAGTACGCTATTAACTATTAACGTACCTGTCTCTTCCGAAACGAATGAGTACGTGTGCGACGTGTCTCCTACCATCGATAACCTCGAGTCT
+
B@:;66@@CDCCCCABBBBBBACBB=BCB@CC@?@C@C?BBBBBBB@BB@B?BB999EDD3C?BBBBBBBCDBC899;A@?@0AB@B@CJF<CDC@CCCCBDDCC<@<:;6;AA<@?BABBEGCCCDCBBAA=A@@@=@CAABCBB@C@CCB@CECCCDBB@BBBBAB?BB?BAB<>>A@A;B@@;@=>>>+:;5;;;;@A>?><?;?A>><><??BBB?@@?CBBF?A>ACA;B9:5:AAABCDBCCAAB>>>??@AA@@<===;?898=8818=BB???@A=
@ATNG8:01850:04516
GATGGTAGATATATGCACGCTCTACCTGAAGATCAGGAACTCTAGAAGAATTCAGATTTTTAACACGAGAGTAAACGTAAAAAGAAGGTTTTACAAGACTCACGTTAACAATATTGCAGCAGTACGCACACAATCGAAGCGCAGTAAGGATGGCTAGTGTAACTAGCAAGAATACCACGAAAGCAAGAAAAAGAAGTACGCTATTAACTATTAACGTACCTGTCTCTTCCGAAACGAATGAGTACACACTCTCATATGACACTACCATCGATAACCTCGAGTCT
+
A=BC@CBCBCDCC;<;BCBBBB@@@?BCCHCBBB@@>@@AAABBAA=@A;?;?ABBBDCC2B>BBCBBBCCCCC<A@;;;;;*;A=A;BBB9BCD@AAACCCCBB=@=@@=@AC@CCBCCA@@CCDCCCDCC@CB@@<@BABBD<;8;@DCD@CCDDBBCB@B@@@AA>AC?CBB>AABBA=B??899999(9@>99:9BBBBB?><>???;>;>ADCC@BBAAABB@C?CKG<;;B@CCCAAABAAAAABABAACA@;;:ACCD=?:::A@A<?<?A???AAA
@ATNG8:01854:04522
GATGGTAGTGTCATATGATAGTGTGTACTCATTCGTTTCGGAAGAGACAGGTACGTTAATAGTTAATAGCGTACTTCTTTTTCTTGCTTTCGTGGTATTCTTGCTAGTTACACTAGCCATCCTTACTGCGCTTCGATTGTGTGCGTACTGCTGCAATATTGTTAACGTGAGTCTTGTAAAACCTTCTTTTTACGTTTACTCTCGTGTTAAAAATCTGAATTCGTCTAGGTTCCTGATCTTCTGTCTCTCGTAGACAGATACTACATCGATAACCTCGAGTCT
+
BCCC?DBBBCCBCCCCCCDCCCBBBCCBBB?>9=7773:A>A@FCCBCBB@BCCCC@CACCCC?C@CCCDAAABD@CBCCC1@@=@BCC=BCCC@CCD?CC9::CCED@DDDBBBCC@CBB@B?CBAAACBB?BBCC@CBBCCCCCDCCCCDCCC>BBC@BB@C?AAC@ABCCC@BBBDD9C?B<AAEDD2BBDDD=@@CAAAECCB=AAAA1ABBCC8:6:B@AAAD?B@B@BDCCCI@AAABBBBBBBBBBBBBBCCCCBCBBBBBBAA>A@BBBBBBBC
@ATNG8:01862:04498
GATGGTAGCTCTGCTCTGACTCTCGTACTCATTCGTTTCGGAAGAGACAGGTACGTTAATAGTTAATAGCGTACTTCTTTTTCTTGCTTTCGTGGTATTCTTGCTAGTTACACTAGCCATCCTTACTGCGCTTCGATTGTGTGCGTACTGCTGCAATATTGTTAACGTGAGTCTTGTAAAACCTTCTTTTTACGTTTACTCTCGTGTTAAAAATCTGAATTCTTCTAGAGTTCCTGATCTTCTGGGTGCGCTACAGTCTCTCTACCATCGATAACCTCGAGTCT
+
@CED?CBA?655<<;;;;;;;;;;;===:;/0+/8;;3<?7;7;<<=>==8B966=8=8=><;7<:;:;>>655;699999'8;7;ACC=9565.555.44599:;<=8=?>@AA@@=??@<@=AB@CBBBB@CDDE@EBBBCB;;;BBBBCCBD>@@B?BC@A>AAB;;;DCC@====@4:;@299>>>,@BEDF>CAAA?;9999.4444$49:995;9:;7;?BBB=>9C9C<<=@?297:9,999>>@@D@@9555>:4959<<:::54.4388<>>?88
@ATNG8:01865:04492
GATGGTAGAGAGACTGTAGCGCACCCAGAAGATCAGGAACTCTAGAAGAATTCAGATTTTTAACACTAGAGTAAACGTAAAAAGAAGGTTTTACAAGACTCACGTTAACAATATTGCAGCAGTACGCACACAATCGAAGCGCAGTAAGGATGGCTAGTGTAACTAGCAAGAATACCACGAAAGCAAGAAAAAGAAGTACGCTATTAACTATTAACGTACCTGTCTCTTCCGAAACGAATGAGTACGATGAGATCTCGTGTGCTACCATCGATAACCTCGAGTCT
+
;6DD?BCBBBBBCCCBBBED@@;;;7;@@@DCAA@A>@>?BDABBB?BB@E@?@?BBBAB3B@BBBACCCCCCC>AAABMHH5;;::=BBB<CGDACCBBCEDBB@B@BB@BCC?BB@ABCCCCBCCCCCCC?CABB>@>>?@@AB?C@CBB?BCCCBABC?CBCAA@?DD@AAB<?@BBB=BBB?BAAAA/AA=@;::@@@>><>8:9@@;><>ABBB@CBAAABB?B?BCC=AAA?AAAAABBCCBBBB>>===>A@;;;B>>;>@???;;6;;??@@B>>>
@ATNG8:01875:04511
GATGGTAGAGAGAGCTCTCTCATCGTACTCATTCGTTTCGGAAGATGACAGGTACGTTAATAGTTAATAGACGTACGTTCTTTTTCTTGCTTTCGTGGTATTCTTGCTAGTTACACTAGCCATCCTTACTGCGCTTCGATTGTGTGCGTACTGCTGCAATATTGTTAACGTGAGTCTTGATAAAACCTTCTTTTTACGTTTACTCTCGTGATTAAAAATCTTGAATTCTTCTAGAAGTTCCTGATCTTCTGGGCTGCGCTGATATGCGCTACCATCGATAACCTCCGAGTCT
+
>:5505==BDCCEDCCCB=<==<<<;6656658B@BC>BA<@;>0//::9:6::;@@9?99:4<7:6:=,,,9,,,,,(*5555(68+//8908;4818?A;<=87987;?488>>>=>==BBB;?<>==;;5664:66547979799;;<>>@:;::7;?B<??<?<?@@A>>>@@5;;;;;:/717+//=<=,//98<4;9779>55/./57999(8-.*-8260,,(,,,,704507279777=0559>3977=B@??B>>====???@=@A>>><=9<7//-/==979
@ATNG8:01829:04563
GATGGTAGATACTCGCTGATACACCCAGAAGATCAGGAACTCTAGAAGAATTCAGATTTTTAACACGAGAGTAAACGTAAAAAGAAGGTTTTACAAGACTCACGTTAACAATATTGCAGCAGTACGCACACAATCGAAGCGCAGTAAGGATGGCTAGTGTAACTAGCAAGAATACCACGAAAAGCAAGAAAAAAGAAGTACGCTATTAACTATTAACGTACCTGTCTCTTCCGAAACGAATGAGTACTACTCTCAGAGACACACTACCATCGATAACCTCGAGTCT
+
ABBB@BCCBCCCCABACCCCCCCCC=BBB?BCBB998:>AABCBBB?BA?C?CBA77779(9<ABBCCCA987?9::CECCC5CB?B2:;;40=@;000==<@;?<??AD?BBB?BBBBBDCCCCCCBBBBB@AAAA>@???BBBB@B?C:;8;BBBBBAC?BBBDBB?BB?AAA;@@99::+99818::::;&;><?;:;AAA>>:=7:9CD<>;=?B;;8;BAAABB?B@BBB>CBB?BCCCCCCCAABBBBBBBBB>>>>@@@A<A=<<<66/66<<=>?99:
@ATNG8:01837:04559
GATGGTAGCTCACGTACGTCACACGTACTCATTCGTTTCGGAAGAGACAGGTACGTTAATAGTTAATAGCGTACTTCTTTTTCTTGCTTTCGTGGTATTCTTGCTAGTTACACTAGCCATCCTTACTGCGCTTCGATTGTGTGCGTACTGCTGCAATATTGTTAACGTGAGTCTTGTAAAACCTTCTTTTTACGTTTACTCTCGTGTTAAAAATCTGAATTCTTCTAGAGTTCCTGATCTTCTGGGATGTGTGCGCAGTGCCTACCATGATAACCTCGACTGCT
+
55=>8=ACBBABAAAB0/0/<CEFCCCDCC99;:BDD>CC?B@BBBBCBB@A@ACC@C@BAAB@G@BABCBBBBA>?????.=><B:::49CDB?BCD?BB6:9BCBB?BCCBAAAA9>>A5<8=?>>><<?;@A??6:9<<<<===BAAA>>>D<AAA<>><><A@@@AA@??;:;:??2?<@=BADDD/;;777.7////.78/5.5AAA*:888:4928505=8;:;@<A9=>:;;A766@@6>///6::;;;>>@;;5;==8<>?>>><@=;7733---3
@ATNG8:01841:04548
GATGGTAGTGATACAGATCAGACACCAGAAGATCAGGAACTCTAGAAGAATTCAGATTTTTAACACGAGAGTAAACGTAAAAAGAAGGTTTTACAAGACTCACGTTAACAATATTGCAGCAGTACGCACACAATCGAAGCGCAGTAAGGATGGCTAGTGTAACTAGCAAGAATACCACGAAAGCAAGAAAAAGAAGTACGCTATTAACTATTAACGCACCTGTCTCTTCCGAAACGAATGAGTACCTCTCAGACGCTCGTCCTACCATCGATAACCTCGAGTCT
+
BB@@;@=@BBABBCBABBBDECB@@<@@?=>?@B@@<?=@@BAAAB?BB@B?AA@99::8$34988==8ABA@?6;7;9995$5<49.555&5996;BAA@@@00+02:>6=>B;?=??B::;JFCDCCCBB@BBAC=:99BAABC?C?B;;9;CBABCBC?CCBBBB?AA>@@A<??BBA<A@@<:;;;;+:C:>=ACBB?@@=A<888A6;5;@>>?<;;<B@@@;?:>>D;DAC=@@A>>>?<???>>>>>>@@@@@A:>;;5;@==>AG<@<@AA???A@
@ATNG8:01842:04547
GATGGTAGTGTCATATGAGAGTGTGTACTCATTCGTTTCGGAAGAGACAGGTACGTTAATAGTTAATAGCGTACTTCTTTTTCTTGCTTTCGTGGTATTCTTGCTAGTTACACTAGCCATCCTTACTGCGCTTCGATTGTGTGCGTACTGCTGCAATATTGTTAACGTGAGTCTTGTAAAACCTTCTTTTTACGTTTACTCTCGTGTTAAAAATCTGAATTCTTCTAGAGTTCCTGATCTTCTGGTCTACTACACTGTACTCTACCATCGATAACCTCGAGTCT
+
;444.4=@@BBBCC@>CCCBBBDDCCBBBBBB?BBAA<AB8B:BBCC?BD@BBBBC?A=>>4:49.4;::<@:9;=;;;:;);?;?;CC=?<BA?CCC@ED?CCABBB@BCKKICDCACCC@B@CCCCAAAC>AACC@CCDDCBBCC@@ABBBBB?CDC@CC?B@CCC;;;CDB=B;;;;.;=B@;;;;;*;BBBI?DCDCCCCABA5;;;<*;BBCFACABBABCBC@@@?B?@@@@@C8<;C@;;;CCBBDDBCCCDCCCCDDACA@@A;;6:?BABBD???
@ATNG8:01848:04555
GATGTAGAGAGACTTAGCGCACCCAGAAGATCAGGAACTCTAGAAGAATTCAGATTTTTAACACGAGAGTAAACGTAAAAAGAAGGTTTTACAAGACTCACGTTAACAATATTGCAGCAGTACGCACACAATCGAAGCGCAGTAAGGATGGCTAGTGTAACTAGCAAGAATACCACGAAAGCAAGAAAAAGAAGTACGCTATTAACTATTAACGTACCTGTCTCTTCCGAAACGAATGAGTACTATGTAGAGCTCTATACTACCATCGATAACCTCGAGTCT
+
BEAAADCCDBBBCCAFCBBBCCC=CCD@BBAAAA>A@BBBAABC?AB?A>A@@=>???2A@DCCAAABBBBC>BA::777+7;6;6<<=6>@F>B???AA@>=:@:@A;?>>:==>>??AAAAAA@@@??:?===9>>><AAAA;A7==@:@@@@A@??:?@>>>A;@@:@AA5;<AAA6;985/////(//)/<==EDDCD:>;???A;A<A?9;=;A=====<8<8>?>9?A?<;<;B@@A>>>>>>A?@A>;;;=CAAAA;A555A>>9>;AAAA??>@
@ATNG8:01859:04531
GATTGTAGGAGACACGTCGCACACGTACTCATTCGTTTCGGAAGAGACAGGTACGTTAATAGTTAATAGCGTACTTCTTTTTCTTGCTTTCGTGGTATTCTTGCTAGTCACACTAGCCATCCTTACTGCGCTTCGATTGTGTGCGTACTGCTGCAATATTGTTAACGTGAGTCTTTGTAAATCCTTCTTTTTACGTTTACTCTCGTGTTAAAATCTGAATTCTTCTAGAGTCCTGATCTTCTGGGTCTACGCTCGTCGCGCTACCATCGATACCTCGAGTCT
+
@:=2666>8=B@@A;A?CCBBBCCCCCHCCBC?BCCC>CD@C?BBCFCCC?AABBB?B>AC?@=@?BBBCBCAAA>AAABB3AG?A:99,3<?A;>?A?BC>BABBBAAACC@@>AA<@>><>=A===AA@@:<<=<5::<?>===B=>=@>==B<???=BB<@;>>==<=<888*89>>6==,/,/9>>@+99777)2255585759+255&27555*.-.9495557...27945..*.38;075;7777/--3---6636=6---37---476677656
@ATNG8:01863:04530
GATGGTAGGCGTGTGAGAGTCTGCCCAGAAGATCAGGAACTCTAGAAGAATTCAGATTTTTAACACGAGAGTAACGTAAAAAGAAGGTTTTACAAGACTCACGTTAACAATATTGCAGCAGTACGCACACAATCGAAGCGCAGTAAGGATGGCTAGTGTAACTAGCAAGAATACCACGAAAGCAAGAAAAAGAAGTACGCTATTAACTATTAACGTACCTGTCTCTTCCGAAACGAATGAGTACGTGTGCGACGTGTCTCCTACCATCGATAACCTCGAGTCT
+
BBBB?CBB?B@@ABC@@AC@AA:;;06EC@CCCDCC@C>AABBCCG?CC=@<?==;;<;<,?=ACEBBBBBBB?BE@@@??2?A=@8???5?@D@BA?>>DDAA;@;@@<>@A9==><<<>>>@@@@AA;;7;ACC;====A>>>;A;A<<8<??>>>>>9>?>>BB@A@=@?A4<<9<<5<==689888)895:ACB@@@<=:>;A>==7=9=A=>>;A=<===<9>=<==6>BB?==8>@<<=>>>>>AAAA@@===A;???;A566=65/616>>@@:::
@ATNG8:01828:04589
GATGGTAGTGCGTGAGAGAGAGACCCAGAAGATCAGGAGCTCTAGAAGAATTCAGATTTTTAACACGAGAGTAAACGTAAAAAGAAGGTTTTACAAGACTCACGTTAACAATATTGCAGCAGTACGCACACAATCGAAGCGCAGTAAGGATGGCTTGTGTAACTAGCAAGAATACCACGAAAGCAAGAAAAAAGAAGTACGCTATTAACTATTAACGTACCTGTCTCTTCCGAAACGAATGAGTACGTGTGACGTACGTGAGCTACCATCGATAACCTCGAGTCT
+
ABBC?BCCCCBBACAGCCGCCC;;;)4;<8=BCCBB@CABBBBDBB?BA?C@CBA@@@@@0A@BCCCGCA@ABB=BBCCGJJ3FH?B6;:;.;@?<@@A@BBB:;79=@C?BBC?BBBBBCCCCCCCBBBCC@CAAA?BAAABBBB@C?C@@<@B=@@CBB@BAAABB>AA?BBB?BBBBA8?9:3999999%9@;A>?;AAAAA;A8>>AA<?<?@CBA?AA@@@A??C@???:@CC?AADCCAAACBBBABBDCAABAA@@@?A?A899CDD4879BAABA>=
@ATNG8:01828:04608
GATGGTAGTGTGTCTCTGAGAGTAGTACTCATTCGTTTCGGAAGAGACAGGTACGTTAATAGTTAATAGCGTACTTCTTTTTCTTGCTTTCGTGGTATTCTTGCTAGTTACACTAGCCATCCTTACTGCGCTTCGATTGTGTGCGTACTGCTGCAATATTGTTAACGTGAGTCTTGTAAAACCTTCTTTTTACGTTTACTCTCGTGTTAAAAATCTGAATTCTTCTAGAGTTCCTGATCTTCTGGGATGTTGCGCAGTGCCTACCATCGATAACCTCGAGTCT
+
BCBC?BCCCBBCCCCCDCDGECBBBBBCCBBB?BBBB>BC@B?BBBBCCCBBBBFCBC@BBBC?B?A@ACBBBAA=ACABC2;;5;;;;0;9:5.9696;A=@ABBBD@CCCCECBB?BBB@D@JDCCCCBA>ABCB@CCBBDCBCCBBBBBBBC@BBB@AA>A?BBC@@@CCDACCDDD;B@B>BBCCE3BBBBB>B@@ACCCCBB@DFDF3C@@BD@C?A@@CCCCAAB@D?AAACCD@BBCE>EBBB>BBBBBCCBB@CBB@C@@@A;;6;=@?@AABBB
@ATNG8:01829:04582
GATTAGTGTGTCTCTGAGAGTAGTACTCATTCGTTTCGGAAGAGACAGGTACGTTAATAGTTAATAGCGTACTTCTTTTTCTTGCTTTCGTGGTATTCTTGCTAGTTACACTAGCCATCCTTACTGCGCTTCGATTGTGTGCGTACTGCTGCATTATTGTTAACGTGAGTCTTGTAAAACCTTCTTTTTACGTTTACTCTCGTGTTAAAAATCTGAATTCTTCTAGAGTTCCTGATCTTCTGGAGATAACACATGATACTCTACCATCGATAACCTCGAGTCT
+
BBB?CDBB@>555559<;;;@@AC;;:AAA=BBCB>BC@C@BBBBBBB@CCD<;;9@ECCC@EACCCCBAAA@=@@@@@,@@;?BBD>D;;;?BBF>;;8;;;CBC@CCCBBCCC@BCC@C@CCCCCBBB@;;;C?CBBBBAAAA@@@DEC@AL@BB@BC?C?AA@FCCCDC=@;;;;.;>D@DEEEE2CCDDD<;;ICIIGBBB@IDED2BCCCC@C>;;7;AAABBB?B@BBABBA<@@B?BF<;;@BBCCBBB;;;BBCCF@E;99A??:?:?@@BABBA
@ATNG8:01829:04592
GATGGTAGGACGAGCGTCTGAGAGGTACTCATCGTTTCGGAAGAGACAGGTACGTTAATAGTTAATAGCGTACTTCTTTTTCTTGCTTTCGTGGTATTCTTGCTAGTTACACTAGCCATCCTTACTGCGCTTCGATTGTGTGCGTACTGCTGCAATATTGTTAACGTGAGTCTTGTAAAACCTTCTTTTTACGTTTACTCTCGTGTTAAAAATCTGAATTCTTCTAGAGTTCCTGATCTTCTGGGTGCGCTACAGTCTCTCTACCATCGATAACCTCGAGTCT
+
BBCC@CBA?ABBBCBDCBBBCCBB?BCCDDCCCAAB=BE?C?BDDCCCC@CCCBB?B@BBAC?C@CBBBBBBCB?BCCCC1CC?AACC<BACCACBC?BD9:9CDCE?CCCCBBBC?CBA?B@DDBBAAAB@CCCB?BCCCD@??CCCCCABAC?@@@>CD@D?AABCCCCCD>BBBBB8B=B=@B?BA1?CDDD<BBCCEECCBB?BFFE5BBBBCAC?CC@CBBBBCB?B?BCBFBB<A8996:DBCDBBBBDDDCBBBBCC?B9;;A@?<@>ADDDCAAA
@ATNG8:01832:04629
GATGGTAGGCACTGCGCACACATCCCAGAAGATCAGGAACTCTAGTAGAATTCAGATTTTTAACACGAGAGTAAACGTAAAAAGAAGGTTTTACAAGACTCACGTTAACAATATTGCAGCAGTACGCACACAATCGAAGCGCAGTAAGGATGGCTAGTGTAACTAGCAAGAATACCACGAAAGCAAGAAAAAGAAGTACGCTATTAACTATTAACGTACCTGTCTCTTCCGAAACGATGAGTACGTGTGACGTACGTGAGCTACCATCGATAACCTCGAGTCT
+
A;CE@CCC@@@@96656?<;;;@==0555=;?@FAA>AABBBAACBA??<>>@?ABBBBB0B?BCCCCC@@@AA8A@@@@@A,AB?B@CEE;CBB?B:;;A@@9:5:;@=<AAB?BBBBCBCIFBBBCBCBA>A@@@:=?=>@@??=A@CCC@CCCBBA@A=A@@A??:?@;?@@<A>788*9<<8:AA>A/8817>==>====5;5;=>@;@:>?BBB?BCBBABB=@:;AA8@000;;@AAAB:998@@@BBBBBBBA@@00*0000=@@<A>@>=@@>88
@ATNG8:01836:04602
GATGGTAGAGTACAGTGTAGTAGACCAGAAGATCAGGAACTCTAGAAGAATTCAGATTTTTAACACGAGAGTAAACGTAAAAAGAAGGTTTTACAAGACTCACGTTAACAATATTGCAGCAGTACGCACACAATCTAAGCGCAGTAAGGATGGCTAGTGTAACTAGCAAGAATACCACGAAAGCAAGAAAAAGAAGTACGCTATTAACTATTAACGTACCTGTCTCTTCCGAAACGAATGAGTACACATCGTCGTGTCGTGCTACCATCGATAACCTCGAGTCT
+
?:>>7?<ABBBCC;;;CCECCCCA@@AEC@CD;;;B?B>BBCBBBB@BC?C>:9:??DDE3B?BBBBBBBBBBD>AABCDEE3BB=B5;;;6;CCAICBCEDE;;:<@BB@DCC@CAAACCDCCCCCCCCAA?ABCD?CACCAAAC<@;?::5;CBBBAAC?CAAACC?BB>>>><>?@@?8?<<885556(8A<C;;;BB@@@<@;>>BB:>:=ABAB?BB@@A??=?@CCC>B@?<?BBBBCCCCCCCB>A@@@999?AAAAB?B999A??:?<=>>?????
@ATNG8:01842:04600
GATGGTAGTGCGTGAGAGAGAGACCCAGAAGATCAGGAACTCTAGAAGAATTCAGATTTTTAACACGAGAGTAAACGTAAAAAGAAGGTTTTACAAGACTCACGTTAACAATATTGCAGCAGTACGCACACAATCGAAGCGCAGTAAGGATGGCTAGTGTAACTAGCAAGAATACCACGAAAGCAAGAAAAAAGAAGTACGCTATTAACTATTAACGTACCTGTCTCTTCCGAAACGAATGAGTACACACTCTCATATGACACTACCATCGATAACCTCGAGTCT
+
ACCB?BCCCCCCCDDEEBCCCC@@?;@BA@BCDD998:?BBCCBBA;???C>B?@?BCCC+C>@@@CCCBA@AC>ABAAAAA2AC>C4;;;6;CDADBBBCBCBB@B@CC@CCD?BBBBBCCCCDDCBAACC?BBBB?BABBBCBB>B?B@@>@BBBBBBC?CCCCBB@BB????>AA??=5=<<9=:::;;'7>9=///==BAA<@;@?@@3838?BBC@CCCCBBB@B?BBD>A::9:BBBBBABCCCBBBAB>ABB???BBBB@B899A993949AACA@>;
@ATNG8:01845:04586
GATGGTAGCTCTGCTCTGACTCTCGTACTCATTCGTTTCGGAAGAGACAGGTACGTTAATAGTTAATAGCGTACTTCTTTTTCTTGCTTTCGTGGTATTCTTGCTAGTTACACTAGCCATCCTTACTGCGCTTCGATTGTGTGCGTACTGCTGCAATATTGTTAACGTGAGTCTTGTAAAACCTTCTTTTTACGTTTACTCTCGTGTTAAAAATCTGAATTCTTCTAGAGTTCCTGATCTTCTGGTGTCGTCTATCATGTACTACCATCGATAACCTCGAGTCT
+
DCBB?DCGCC=BBBCCCFCCBBDFDBCCCC@@=?BCD<@@?B@BCCDCCD@BBB@?;>>A;657A@BAAAA;:49.9====0:>7;=>C599:9.555.59045=<<=:=CCCC?A@@CCC?B?BDBBBCBC?BBCC@DCCCCBCBBBBBCCCBC?DCD>AA?C?ABB@@ACCHADCCCC7B=A=@AAAA0ACCCH>CCCACA;;:?4::;:*:>>>@>A?BC?BBBBAAB?B?BBBBBB?AAF@BAAACDBAACAA@@;;;BAB?CA@ACAA?B?AAAEEC99
@ATNG8:01849:04591
GATGGTAGACATATCGTACTCTCTGTACTCATTCGTTTCGGAAGAGACAGGTACGTTAATAGTTAATAGCGTACTTCTTTTTCTTGCTTTCGTGGTATTCTTGCTAGTTACACTAGCCATCCTTACTGCGCTTCGATTGTGTGCGTACTGCTGCAATATTGTTAACGTGAGTCTTGTAAAACCTTCTTTTTACGTTTACTCTCGTGTTAAAAATCTGAATTCTTCTAGAGTTCCTGATCTTCTGGGCTGCGCTGATATGCGCTACCATCGATAACCTCGAGTCT
+
ACDC?BBCCCCDDCAABDDCCABBCCCCCC9989A@B=AA>@?BCBABBA?BBBBB=B@BBBB?B>ABBABBBBB??????/?C=A>>@:>AAA?DCC@A?7===@>><>AAAA><<7<AA;C;@<<<;;;A9>>>>688><<<>@@@@AA>>>>:>@@<@@=A;??@>>>?@@<>>>>>3=:<999997)8=///)/66///<<7;5;>>>/=>>>?;?;??;????>>><A;>>A@@@666=>4>///9966;A@@@>==?::6;;;;BBB;?;>===>>>=
@ATNG8:01850:04609
GATGGTAGCGCGACGAGCGTAGACCCAGAAGATCAGGAACTCTAGAAGAATTCAGATTTTTAACACGAGAGTAACGTAAAAAGAAGGTTTACAAGACTCACGTTAACAATATTGCAGCAGTACGCACACAATCGAAGCGCAGTAAGGATGGCTAGTGTAACTAGCAAGAATACCACGAAAGCAAGAAAAAGAAGTACGCTATTAACTATTAACGTACCTGTCTCTTCCGAAACGAATGAGTACTATGTAGAGCTCTATACTAATCGAATAACCTCGAGTCT
+
==>>?CCCDCCBCBBABBBBBBCCC=@A@?BC;;;@;@6;9?ACA@;@A39/99997773$3398998866--(-------$/:4<.55)5A>9>==?>=>4:.9:==;@A<245=9>@;<<@@595::73::00+/;;::<<<7@;?:>7:<<;??;?:><?>@A<@@<==>7;;8881777155777)597:888?<877),(,,,,05055===9===555=8=7:::39786=>?A?AC888@?<9;<955/8///;;5899:387/79;=:999?9
@ATNG8:01855:04591
TATGGTAGTATCTGCACACTCTGTCCAGAAGATCAGGAACTCTAGAAGAATTCAGTTTTTAACACGAGAGTAAACGTAAAAAGAAGGTTTTACAAGACTCACGTTAACAATATTGCAGCAGTACGCACACAATCGAAGCGCAGTAAGGATGGCTAGTGTAACTAGCAAGAATACCACGAAAGCAAGAAAAAGAAGTACGCTATTAACTATTAACTTACCTGTCTCTTCCGAAACGAATGAGTACTGTATCTATGTGTGCGCTACCATCGATAACCTCGAGTCT
+
BBBB@CDCCCCCBBBCBCBBBBBBC?CAB?>>@@@?=??BCCCCBB@BC?B?BCCDEDD3C?CBBBCCEECCB;A:;;;;;*;C=B>BBB<CDGADCCBAA@@><??AA?BCC=@@C:;;ACBBBBECBCC@CDDC@BBBBB@@@<A?@AA>ADCCECCC@BAAABB@CC@??>688BDD>B>>8<<<<?.?A?B:::BCCB@;@=DD@?8;7:A<@A;<<?>>@A8<:887)8::5;===;;;;;;;<?;::>?BB???===>;?;88>>>4:2655>>>>=
@ATNG8:01855:04599
GATGGTAGGCACTGCGCACACATCCCAGAAGATCAGGAACTCTAGAAGAATTCAGATTTTTAACACGAGAGTAAACGTAAAAAGAAGGTTTTACAAGACTCACGTTAACAATATTGCAGCAGTACGCACACAATCGAAGCGCAGTAAGGATGGCTAGTGTAACTAGCAAGAATACCACGAAGCAAGAAAAAAAGAAGTACGCTATTAACTATTAACGTACCTGTCTCTTCCGAAACGATGAGTACGAGAGAGCACACGTGTCTACCATCGATAACCTCGAGTCT
+
<==A@@@@:??<;<666>>>6666@4<551599999166;>BBBAC@CC?C?BAAAAAAA2B?ACCAAA@?=<<5<9;5555$5;5<8<>>2@@@AB>BBCBA@A6;7;@;@=>489>=AA@;00///:///4:88;6445:;;;<8>:>9838C??>??@<997===8?>8777366/.(...3-------".72...37:::958588//)/455<?A?ABBBBFDAA:>>@8@00/99/89988??:9588=888AA>==@@==5//7//(/(////5269
@ATNG8:01864:04627
GATGGTAGCACGACAGCGACGATGTGTACTCATTCGTTTCGGAAGAGACAGGTACGTTAATAGTTAATAGCGTACTTCTTTTTTCTTGCTTTCGTGGTATTCTTGCTAGTTACACTAGCCATCCTTACTGCGCTTCGATTTGTGCGTACTGCTGCAATATTGTTAACGTGAGTCTTGTAAAACCTTCTTTTTACGTTTACTCTCGTGTAAAATCTGAATTCTTCTAGAGTCTGATCTTCTGGACGACGCGCACTGACACTACCATCGATACCTCGAGTCT
+
@>??>@BCC@:::7---555--///5<><<=AB=B<;;09?;=;@:58<<B<?>?89398=@AD?C?ABA@AACCF@??????'==;8862)2?>A?BB@<==*00967725;;9@BAA<>>>=A<AA@@@???:=;9::1;<===@>>>@C>>;:186:4;=8=9=@@@@@@@A498888)89=<?===<,9:777)--6---99-/---&--..7.3.582888535//.77><;46--(--63339<<:::?>>>@=7717---93--*-<:99>>?
@ATNG8:01868:04621
GATGGTAGAGTATCATGTGTATCTCCAGAAGATCAAGGAACTCTAGAAGAAATTCAGATTTTTAACACGAGAGCTAAACGTAAAAAGAAGGTTTTACAAGACTCACGTTAACAATATTGCGAGCAGTACGCACACAATCGAAGCGCAGTAAGGATGGCTAGTGTAACTAGCAAGAATACCACGAAAGCAAGAAAAAGAAGTACGCTATTAACTATTAACGTACCTGTCTCTTCCGAAACGAAATGAGTACTACTCTCAGAGACACACTACCATCGATAACCTCGAGTCT
+
////7:;=?C?>HBBAA669??=@B?@@?38:///)/)/)49444::5555)57;;<=====*<769/>=9////77.7<::::;+;><=:=;;&///)/:778555;8>:==*/00)/----//:::==CCAAAC@BBBB>@@?==;886@7>?;499>;737?;<787BB?BB@ABA?@;778)5::69999<*:945222:::9>6868A<<2827;BBB=ABBBBCCADACCB=B;;;6;CBCBBBBBBCCBBAA>>>A>>?AABB?BA==>=>:>6;;?>>;;;
@ATNG8:01831:04636
GATGGTAGCTCGCTGATGATATCTCCAGAAGATCAGGAACTCTAGAAGAATTCAGATTTTTAACACGAGAGTAAACGTAAAAAGAAGGTTTTACAAGACTCACGTTTAACAATATTGCAGCAGTACGCACACAATCGAAGCGCAGTAAGGATGGCTAGTGTAACTAGCAAGAATACCACGAAAAGCAAGAAAAAAGAAGTACGCTATTAACTATTAACGTACCTGTCTCTTCCGAAACGAATTAGTACTGTATCTATGTGTGCGCTACCATCGATAACCTCGAGTCT
+
A<CC;CCCCCCFCCCCCCCCCBBBB@BEC@BABC@@<@?CBCGDBA?AC?C@CA=98889(9;BBDABBBA@@B>B@CBCCC5AA?C9@@A6;;B?BBA@CAA;;;6;?AC@BCC?CCBBCCCCCCBBBCBBB@CCCC>AABB???C@D?B?@>@CBCBAAD?AAACBB?BC?BAB<@=0000+0//)/<<<<=&771;888AA>??<>;>A@@<@<A@CBC@BCBBBBB?B?AA@<A@@=@?BB>>>BBCCDCAAAABCBBAAA@@@<A?>?@::7:<@@@BB;;;
@ATNG8:01840:04673
GATGGTAGCGCGACGAGCGTAGACCCAGAAGATCAGGAACTCTAGAAGAATTCAGATTTTTAACACGAGAGTAAACGTAAAAAGAAGGTTTTACAAGACTCACGTTAACAATATTGCAGCAGTACGCACACAATCGAAGCGCAGTAAGGATGGCTAGTGTAACTAGCAAGAATCCACGAAAGCAAGAAAAAGAAGTACGCTATTAACTATTAACGTACCTGTCTCTTCCGAAACGAATGAGTACTATGTAGAGCTCTATACTACCATCGATAACCTCGAGTCT
+
455=:CCC@<<666<=>BAA@EBBB69958==595=5:5;:<BBBB?AA?@?@0/0?;;;+?:==><<=?<3::2:B;;;;;*9@2916C?9DCC?AA@AAB?<;5;=@F@DCC>AAAABBBBBCCCBCDCD@;;;@=?ABA????<@@DBB?BCA@@BBB@CEBBB@;00,//4999::3885.55555(57475779<77:8<8<>?>8<:;@@@??BAABABB>B=<A>9;33.39;;?@777==::>A665:797989<?:=879=::3;:>=>>@@??
@ATNG8:01844:04662
GATGGTAGCGCATATCAGCGCAGCCCAGAAGATCAGGAACTCTAGAAGAATTCAGATTTTTAACACGATTAAACGTAAAAAGAAGGTTTTACAAGACTCACGTTAACAATATTGCAGCAGTACGCACACAATCGAAGCGCAGTAAGGATGGCTAGTGTAACTAGCAAGAATACCACGAAAGCAAGAAAAAGAAGTACGCTATTAACTATTAACGTACCTGTCTCTTCCGAAACGATGAGTACCTCTCAGACGCTCGTCCTACCATCGATATCCTCGAGTCT
+
BBCC?B;69<>B@BBCCCBB@CCCE=BBCACCC@@@@B@BCDDCCC?CC?B>BBCCCCCC5C?BAB;;;;AA9@@=>>>>,:;59;AAA9BBC@CBA@AAA;:6;@BB?DAA<?@CBCCICCCBBBBACC@CBBB<??BBA@@C>B?C??=?DCCA@AA?BBAAAA@CC?999;??<::1;<>:88888(8@;A888@@@>?<?;?>??7;7;ACCBADCBBBBB?B?BBB=A99:BFBBBB=;;;??>>>?===>8818=;7<///7<99<<:;998@@@
@ATNG8:01846:04650
GATGGTAGCGAGCGAGTGTGTATACCAGAAGATCAGGAACTCTAGAAGAATTCAGATTTTTAACACGAGAGTAAACGTAAAAAGAAGGTTTTACAAGACTCACGTTAACAATATTGCAGCAGTACGTACACAATCGAAGCGCAGTAAGGATGGCTAGTGTAACTAGCAAGAATACCACGAAAGCAAGAAAAAGAAGTACGCTATTAACTATTAACGTACCTGTCTCTTCCGAAACGAATGAGTACGATGAGATCTCGTGTGCTACCATCGATAACCTCGAGTCT
+
;<<<8=>@995;<<:;;<>CDFCBB@BLE@BAAAAA@C?BBBCCBB?BB@B?BB@AAA@@(?49:5555;=<<=6<CBBEDD2;<5:2;;;&99925=>=5965525@BA>BBB88::9;AA>>@A@AB@@A?BDDC@BB@BACCB?C?B@@=@BBAAAAF=@@A000<>=<@BB<AABAA9?88/8<<<<,;=8999;;AA??:=6;:=<0807=AAA=ABBBBCB?B=@@A;A<<7;@@CCDE@@?BBBBBBBBBAABB???A<<///<::5=;@@@???AA
@ATNG8:01848:04643
GATGGTAGTATCTGCACACTCTGTCCAGAAGATCAGGAACTCTAGAAGAATTCAGATTTTTAACACGAGAGTAAACGTAAAAAGAAGGTTTTACAAGACTCACGTTAACAATATTGCAGCAGTACGCACACAATCGAAGCGCAGTAAGGATGGCTAGTGTAACTAGCAAGAATACCACGAAAGCAAGAAAAAAGAAGTACGCTATTAACTATTAACGTACCTGTCTCTTCCGAAACGAATGAGTACTGTATCTATGTGTGCGCTACCATCGATAACCTCGAGTCT
+
BCCC@CBBBBDDCCCCCCCDCCCBC?BCC@CCCBBB?B=@@BAAAA@CC?C?CBBBCCAC2A?CCCC?@@BCCC;?>@@@>>0@A=BADDD;DCE@CEBCCBA996;>AB@AAA@BCCCCCCCCCCBB@??C?CBAA@CBBA>>>C?C@B@@>ADCCBBAB?BCBBBA?BD?BAA<??@?>8>9929:::::%8=9;968CBABA=@;@?BC<B=AABAA?ACAA???@C@BBB>BBB?ABBBDBBABBAAB999>BB?===A@@@:==>=@=>:=<AAADA888
@ATNG8:01851:04662
GATGGTAGCGAGCGAGTGTGTATACCAGAAGATCAGGAACTCTAGAAGAATTCAGATTTTTAACACGAGAGTAAACGTAAAAAGAAGGTTTTACAAGACTCACGTTAACAATATTGCAGCAGTACGCACACAATCGAAGCGCAGTAAGGATGGCTAGTGTAACTAGCAAGAATACCACGAAAGCAAGAAAAAAGAAGTACGCTATTAACTATTAACGTACCTGTCTCTTCCGAAACGAATGAGTACGAGAGTCAGAGCAGAGCTACCATCGATAACCTCGAGTCT
+
@;:=:=666><<<<;;;;;@D<;;;4;:9./;00//)/)//9=<?@>:B=?;>A:;5555$57555<=55566>5<<>>@A@+<<7;7<;;07774/////7:;;9=:>?@BDA=@??@@@:<566;9<5555554<.4965:;?@;@=@;:49?>;?<<@9?>:@?@<??>BB?9>>989*887,777777#73,339;;;5..*.6333;4;3;;@@@@BC?@@BB@D?BBC<A;;5::@@@AB@ABCAAABD@??@<<8?@BC@BB>=997497<>?>??;:
@ATNG8:01855:04664
GATGGTAGGCGTGTGAGAGTCTGCCCAGAAGATCAGGAACTCTAGAAGAATTCAAATTTTTAACACGAGAGTAAACGTAAAAAGAAGGTTTTACAAGACTCACGTTAACAATATTGCAGCAGTGCGCACACAATCGAAGCGCAGTAAGGATGGCTAGTGTAACTAGCAAGAATACCACGAAAGCAAGAAAAAGAAGTACGCTATTAACTATTAACGTACCTGTCTCTTCCGAAACGAATGAGTACCTCTCAGACGCTCGTCCTACCATCGATAACCTCGAGTCT
+
ACCC@CDE@C@AABCBBCCBBBBBE?HFF@9;;CDD@D>BBDCBCB@A@?A?A@C9????.?>BAABCCCC???8==::999(9@<A>AEE:BBB@B>??@@@77189::5;:;<BB@@@???@@A@>888@<@???:<9<AAB@@;?<???<AAAAA=>><@>>>BB@@A<@BB6;;@@@9@A@<::::9)9A>ABCBBBBBB?B@CBA@>A@CBBBB?BBBBBAA?A<ACA:=@@>@BAA????CCCBBBDAAAABAA><@@@=@000@00*9<99:CCBBA
@ATNG8:01857:04659
GATGGTAGTATATCGCGTCGCTATCCAGAAGATCAGGAACTCTAGAAGAATTCAGATTTTTAACACGAGAGTAAACGTAAAAAGAAGGTTTTACAAGACTCACGTTAACAATATTGCAGCAGTACGCACACAATCGAAGCGCAGTAAGGATGGCTAGTGTAACTAGCAAGAATACCACGAAAGCAAGAAAAGAAGTACGCTATTAACTATTAACGTACCTGTCTCTTCCCGAAACGAATGAGTACGTGTGACGTACGTGAGCATCGATAACCTCGAGTCT
+
899:5:;:?CC@AAAABAABAAB@A@CA@;0//7772;49;99:<<7<=8=295<47777$3-3;;888C<?;A637;9999$9D;;2555'5<<76966>=:9<*0*0:1:::47:::AB@@@<?????>??A:799>879A977;>:@00+07::=?=A7<888::4886;=;5<<777)57715656'520669986657285<8>?6:569>:948?=;;;;-73(333)33328@;B=><A>>=7=?=8373;;777???@A<;<A7::=99555
@ATNG8:01857:04660
GATGGTAGCTCGCTGATGATATCTCCAGAAGATCAGGAACTCTAGAAGAATTCAGATTTTTAACACGAGAGTAAACGTAAAAAGAAGGTTTTACAAGACTCACGTTAACAATATTGCAGCAGTACGCACACAATCGAAGCGCAGTAAGGATGGCTAGTGTAACTAGCAAGAATACCACGAAGCAAGAAAAAGAAGTACGCTATTAACTATTAACGTACCTGTCTCTTCCGAAACTAATGAGTACGTGTGACGTACGTGAGCTACCATCGATAACCTCGAGTCT
+
@D@B@CCDCB==<AB;BBCBBBBCC@CCC@CCAA@A>A=@@BCCCD?BB?B=??A?????.?????CBAAA??=5=>;;;;;*;C@C5;;:'5<<.666B@966@<@=@@<???9?BB?AAABBCBBCDCDA>AA@@=AAAADBBB?BADBB@BAB?@?BCA@@@::927;3<=93;9//).562.....$264A8>>@@@=>8>588@A5;7;>BCC?BBAAABC?CABCB=?:95:BBDCBBAAADCDB@@????A????A@<@000@;7176>CCB@888
@ATNG8:01863:04637
GATGGTAGAGAGAGCTCTCTCATCGTACTCATTCGTTTCGGAAGAGACAGGTACGTTAATAGTTAATAGCGTACTTCTTTTTCTTGCTTTCGTGGTATTCTTGCTAGTTACACTAGCCATCCTTACTGCGCTTCGATTGTGTGCGTACTGCTGCAATATTGTTAACGTGAGTCTTGTAAAACCTTCTTTTTACGTTTACTCTCGTGTTAAAAATCTGAATTCTTCTAGAGTTCCTGATCTTCTGGGTCTACGCTCGTCGCGCTACCATCGATAACCTCGAGTCT
+
BB@@>ACBBBFDABBBBACEGCBCCBCCDDCC@BAAB<BC@B@BDCCCCD@BAA9959<A@AB?B?CCDC@@@CC@CCCCC2CC?BBCC>BAAC?BBB?@@8?9:77817;99?@??=BAB<@;??AA>>>?<AABB:>;@@=<>=>>>>AAAAA;;;;;??;@=A@@?AB???<@@@@@3?8=788887(/;333-3-----;==A<===;,9///<060:A=AAA;;;A=B=AAAA>>:>=>F:A@@==>?????>>>>@@>>;>>>>?<=:=<?A???==>
@ATNG8:01864:04679
GATGGTAGCGAGCGAGTGTGTATACCAGAAGATCAGGAACTCTAGAAGAATTCAGATTTTTAACACGAGAGTAAACGTAAAAAGAAGGTTTTACAAGACTCACGTTAACAATATTGCAGCAGTACGCACACAATCGAAGCGCAGTAAGGATGGCTAGTGTAACTAGCAAGAATACCACGAAAAGCAAGAAAAAAGAAGTACGCTATTAACTATTAACGTACCTGTCTCTTCCGAAACGAATGAGTACGATGAGAGAGCTCTCTCTACATCGATAACCTCGAGTCT
+
BBBB?B=BBCCA@ABBBBCCCCAA@@BCC@BCBB::8;?AABDBA@>CA<A>BBCBBBBB2DIDECDDCCB@@B=BABBCCC5BB>C5;;;-;BB@BAB@B@@;;8;>AA?BBB?BBBBBCBCCCCCCCCCDABBCC?BBBBABAA>B@D;:;;BBBCBAD@CCDBBB?BB?BCB9==9999+::93999999%9>;@877B?A==<><>>AA<@<@@CCB?B@@@ABB@B?BCC<B@@>?CBCGAAABAAABBBBBBBBBBA@@AA?@@@?5505;@>>>>;;;
@ATNG8:01868:04665
GATGGTAGCTCACGTACGTCACACGTACTCATTCGTTTCGGAAGAGACAGGTACGTTAATAGTTAATAGCGTACTTCTTTTTCTTGCTTTCGTGGTATTCTTGCTAGTTACACTAGCCATCCTTACTGCGCTTCGATTGTGTGCGTACTCTGCAATATTGTTAACGTGAGTCTTGTAAAACCTTCTTTTTACGTTTACTCTCGTGTTAAAAATCTGAATTCTTCTAGAGTTCCTGATCTCCTGGGATGTGTGCGCAGTGCCTACCATGATAACCTCGAGTCT
+
?==C@CCCCCBBCFCG=:<GDBBBCCCDDCCC@CBCC>CF>@=A@BABBC?CBCAA=@;?>???B@CBBBB>=>B?CCCDC2A@<@===8?BBD>??A?@@000=>/000BBB>>>A=BAA<A<?@@D@88:;>A>?:>=<<878@@@AAAAAA=8980//,/7>=A@@????:>>ADD2>7;7;@HEE/=:66=-3-----7957-5555$22225/5/583896<?==8=8==????=7==@6=///<::=>>A;76<5:6616688:=7=99:9///97
@ATNG8:01871:04650
GATGGTAGCACACGAGATCTCATCGTACTCATTCGTTTCGGAAGAGACAGGTACGTTAATAGTTAATAGCGTACTTCTTTTTCTTGCTTCGTGGTATTCTTGCTAGTTACACTAGCCATCCTTACTGCGCTTCGATTGTGTGCGTACTGCTGCAATATTGTTAACGTGAGTCTTGTAAAACCTTCTTTTTACGTTTACTCTCGTGTTAAAAATCTGAATTCTTCTAGAGTTCCTGATCTTCTGGGTCTACGCTCGTCGCGCTACCATCGATACCTCGAGTCT
+
:;=C?DCDBBBCBECBBCCBBBBBB@@BCBCA?ABBC>BB@C@BBCFDBA>AB@@A@D@CCCB?B?BBBBB@><;9:9373$/806//(/8682;:86<A0//=::?<?CCCC?>>;AAA=A;@@AA=>>97::::,//;:;;9;<;<<<88:C<989,///5058>>A;875;<;<AA2?99466667)6/--3(--3---898:-5552$2899=5=5@@5AAAA??@<A<>=?A9:4:>@@9>>:=///@===///776>A<:;::;7767<9997333
@ATNG8:01876:04649
GATGGTAGTGATACAGATCAGACACCAGAAGATCAGGAACTCTAGAAGAATTCAGATTTTTAACACGAGAGTAAACGTAAAAAGAAGGTTTTACAAGACTCACGTTAACAATATTGCAGCAGTACGCACACAATCGAAGCGCAGTAAGGATGGCTAGTGTAACTAGCAAGAATACCACGAAAGCAAGAAAAAGAAGTACGCTATTAACTATTAACGTACCTGTCTCTTCCGAAACGAATGAGTACGATGAGATCTCGTGTGCTACCATCGATAACCTCGAGTCT
+
B=BD@CCCBBCBCCDCCCCCCBCBC?BBC?BBBD@@>@@BBBBBCF?AA>A@AA@CCCC?)=8BC=>8@BB@AA8?00/===+<<8<,666&5<@=@AAA@<<00,0;>@8>AD>@?AABBCCCCCDCBBAC@CCCC@A>>>??@@<@?B@@>@AAADCCC?BBBBBB?AA<???:??999,9>>;::::;+:=9?===ACB;<8;:>=AA=A=A@BAA=AAAABBC@B?BBC>BBB?BBBBBCCBBBDBBB>>=>;AAAAAAAA<A:;:>:9599<=AA>667
@ATNG8:01877:04633
GATGGTAGAGAGACTGTAGCGCACCCAGAAGATCAGGAACTCTAGAAGAATTCAGATTTTTAACACGAGAGTAAACGTAAAAAGAAGGTTTTACAAGACTCACGTTTAACAATATTGCAGCAGTACGCACACAATCGAAGCGCAGTAAGGATGGCTAGTGTAACTAGCAAGAATACCACGAAAGCAAGAAAAAAGAAGTACGCTATTAACTATTAACGTACCTGTCTCTTCCGAAACGAATGAGTACGTGTGCGACGTGTCTCCTACCATCGATAACCTCGAGTCT
+
CCCC@CBBCBABCCCHCDBECBDBD=BBC@BBAA@@<A?AAACCAB??><??CAA>>>>?1??CFB@ABBCBBB;A=:;;;;*;?<A:??@7AAA=ACCBAAA;::6;>BB>B@@=@AB:;;CCEFDCCBBBB@DDCC?CBBCAA?C@D?B?@>@CBBBCBB?BBABBB?BB?>>?;?====5<<<8988888%/858///;;>>@<><>@@@:=:=>BAA=@@@??BC@D?BCB=A??:???@@@@9:9A@A=BCB@@??8938>>;A;<;>@A=A<@@@@><<;
@ATNG8:01828:04713
GATGGTAGATATATGCACGCTCTACCAGAAGATCAGGAACTCTAGAAGAATTCAGATTTTTAACACGAGAGTAAACGTAAAAAGAAGGTTTTACAAGACTCACGTTAACAATATTGCAGCAGTACGCACACAATCGAAGCGCTGTAAGGATGGCTAGTGTAACTAGCAAGAATACCACGAAAGCAAGAAAAAGAAGTACGCTATTAACTATTAACGTACCTGTCTCTTCCGAAACGAATGAGTACTACTCTCAGAGACACACTACCATCGATAACCTCGAGTCT
+
BBCD@BBBBBBCCCCEDDCCBBBBD@C??>@C@?:::;?BBDBB?><>A>@?>>??????.??BCBAAACCCCA;BCBBBBB5A@:?4:::6;CEABDCCCDDBB@B@CC@BABACC@@BCCCCCDDDDCCC?CCBB?BBBAA@BB>B@C??>@BDDCC??=?BCCBB>=<7<<<9>>BAA9@9949BCCD3B>;>877>>?7736<>>AA:=8;<A::5:?@@BBB?C?:9939@@>BCCCCBBBBBBBBBBBAAA?>>>?@@@<@<<;<8707/6A=>=:;;
@ATNG8:01832:04725
GATGGTAGTACATGATAGTACGACACCAGAAAGATCATGGGAAACTCTAGAAGGAATTCAGATTTTTAACACGAGAGTTAAACGTAAAAAGAAGGTTTTACAAGACTCTACGTTTAACAATATTGCAGCAGTACGCACACAATCGAAGCGCAGTAAGGATGGCTAGTGTAACTAGCAAGAATACCAACGAAAATGCAAGAAAAAAGAAGTTACGCATATTAACTATTAACGTACCTGTCTCTTCCGAAACGATGAGTACTGCTCTCACTCTCAGCCTAACCTATCGTTCCTTCTGAGTCT
+
::9?;9>=<555<999955566><<;49555)55444555)55)5;;::0/)/)/)/)/3///:::'8+//:;99555.55)5545555$55.5.5<<+955.5//////:///(43885:44.54:9;<;::;55555555:=;;7:=65666>9@:<;;1555494448;;;<<:6::)//8)/(//333&33993777777$78133,33733332+2.5522+2.557<=23//9.-,,2(,,5'---2458888::5552228677/./5(--(-(...65:05058=556<<;:
@ATNG8:01833:04729
GATGGTAGCTCTGCTCTGACTCTCGTACTCATTCGTTTCGGAAGAGACAGGTACGTTAATAGTTAATAGCGTACTTCTTTTTCTTGCTTTCGTGGTATTCTTGCTAGTTACACTAGCCATCCTTACTGCGCTTCGATTGTGTGCGTACTGCTGCAATATTGTTAACGTGAGTCTTGTAAAACCTTCTTTTTACGTTTACTCTCGTGTTAAATATCTGAATTCTTCTAGAGTTCCTGATCTTCTGGTGAGATATGCATGATGCTACCATCGATAACCTCGAGTCT
+
AB@@=A??ACCBBBBBCCCCCCCBBCDCCCBB?BBBB=BC=A?BCCEGBB?CEECC=C@CBBB?D@@@@A<A<==8<;@@@0@A?CABC>;:;@?B=CADE?AA@DDC@CBBBCBBA>AAA>A>BBBBBBCC?CCCB=AACCBBA@ABACFBBAA?CCC?CB9979@AABBBAA??AAAB4A:@9AAAAA0BDCGJ?ECFCCB;;;?<@@;ACAAABB@C@DC@CCBAABB?B?BCBBB@>@9;6:AAABABBBBBACB@AACCC@B:::A9939=@@ACBABC
@ATNG8:01836:04722
GATGGTAGTATATCGCGTCGCTATCCAGAAGATCAGGAACTCTAGAAGAATTCAGATTTTTAACACTAGAGTAAACGTAAAAAGAAGGTTTTACAAGACTCACTTTAACAATATTGCAGCAGTACGCACACAATCGAAGCGCAGTAAGGATGGCTAGTGTAACTAGCAAGAATACCACGAAAGCAAGAAAAAGAAGTACGCTATTAACTATTAACGTACCTGTCTCTTCCGAAACGAATGAGTACACACTCTCATATGACACTACCATCGATAACCTCGAGTCT
+
BBBB@BCBCCCCCCBCCCCCBBBCC@BCC?BBBDCC@C@CCCBBBD@BB=A?CCCCAAAB1B>BBBBBBBAAAF>A@;;;;;*;B>F5<;<6;CC?AA@BCCCCC=B@CDADCC>BACBAAAABBBCAABBB>BBA?:@??999@A=A@BBB@CB@??CBB?ABBBBB?BB@CBB<>>@@?8<<=9>???>.9:79BADA>==A<A<>>>A<A<@A@@@;AA@@=>=:=:===5=AA?A@@@0000/=>@@ABBBBBBBBBBCCF?B:;;BAA<@=@BAAA???
@ATNG8:01838:04686
GATGGTAGAGTATCATGTGTATCTCCAGAAGATCAGGAACTCTAGAAGAATTCAGATTTTTAACACGAGAGTAAACGTAAAAAGAAGGTTTTACAAGACTCACGTTAACAATATTGCAGCAGTACGCACACAATCGAAGCGCAGTAAGGATGGCTAGTGTAACTAGCAAGAATACCACGAAAGCAAGAAAAAGAAGTACGCTATTAACTATTAACGTACCTGTCTCTTCCGAAACGAATGAGTACTACTCTCAGAGACACACTACCATCGATAACCTCGAGTCT
+
@=;9.4<<<@B?BBC<;;AABCDDG;;;C?BAAABA=A>BAAACBB>BA5;5;AABBCCC5C@E<<<BBBC@@@;@BAA@@@1AA>C5;;;*9??;BBB@B@@00,0<=><A;?=>>=?CBAABDCCCCA@@?;::B?C;:0>:00+/49>=9BAA<@BAA?BAAABC@BB?BCB;?;@@=5=00*0:::9,9=9@778=:>8?49279<:.5/57?::6;B@@@BB?C@BBB>BCC@BBBBBCBAAAA:9:A9::BBBBBBBBA>A====:;5;=;;;;9::9
@ATNG8:01838:04699
GATGGTAGTATAGAGCTCTACATAGTACTCATTCGTTTCGGAAGAGACAGGTACGTTAATAGTTAATAGCGTACTTCTTTTTCTTGCTTCGTGGTATTTCTTGCTAGTTACACTAGCCATCCTTACTGCGCTTCGATTGTGTGCGTACTGCTGCAATATTGTTAACGTGAGTCTTGTAAAACCTTCTTTTTACGTTTACTCTCGTGTTAAAAATCTGAATTCTTCTAGAGTTCCTGATACTTCTGGGCTGCGCTGATATGCGCTACCATCGATAACCTCGAGTCT
+
BBBB?B@DEDJDCAA;666<=<<<A@AAB;;<>@<<<5<@+0-0><=?BB>AAACC<?<><@@8@8773>::>::49::::+895:27.2:9<4=777(3;,22599:6======<<8>>@=@<@@A@?888;??;;7;@@@@@@>>>@AB>=::3;;;:>A;>;>AA;;;CBB=B????2>5:5:?@?@/@@::90677///:::;3::;;+;==<<9=;;;4<7769997?:>A>;::>;999=6;6322---35868777889399999;==A=@@?>>=@@
@ATNG8:01841:04729
GATTAGTGTCATATGAGAGTGTGTACTCATCGTTTCGGAAGAGACAGGTACGTTAATAGTTAATAGCGTAACTTCTTTTTCTTTGCTTTCGTGGTATTCTTGCAGTTACACTAGCCATCCTTACTGCGCTTCGATTGTGTGCGTACTGCTGCAATATTGTTAACGTGAGTCTTGTAAAACCTTCTTTTACGTTTACTCTCGTGTTAAAATCTGAATTCTTCTAGAGTTCCTGATCTTCTGGAGATACACATGATACTCTACCATCGATAACCATCGAGTCT
+
<=>8=;/////99;<666>===654449444444(44.439:9;;;>9@BBBD<B>@>@@*0-/9969//)/9)/////$///(4::;1///:4//6:AA7<;6554544;4//7)///165:8/3333339::;6555544;9:555<<;;;8699:>@9>9>>>9:9A9979?@@@0<*0*////&/:555)55::>>>655.555&5;;9;7;9==:?C@@===294:=>?@A<??C@CCCB@@?@@?A?<<00000-06--/-6638(////88887
@ATNG8:01854:04690
GATGGTAGATACTCGCTGATACACCCAGAAGATCAGGAACTCTAGAAGAATTCAGATTTTTAACACGAGAGTAAACGTAAAAAGAAGGTTTTACAAGACTCACGTAACAATATTGCAGCAGTACGCACACAATCGAAGCGCAGATAAGGATGGCTAGTGTAACTAGCAAGAATACCACGAAAGCAAGAAAAGAAGTACGCTATTAAACTATTAAACGTACCTGTCTCTTCCGAAACGATGAGTACTATAGACTATCTGAGACTACCATCGATAACCTCGAGTCT
+
;;<<9====>>66666><<<666<;2;5504:::00)/38//44338>>8C7;;<B<===+=64449;::////(///////$5;5:.555'5::55555449::86;:5///)////5;;<===;;;>=<.5533286669///64807//)/666679949;;;8828943436;;333(37606:::,771525255599+22(5966/65'529<<7;;;555<8;6777.6///66:?B@:@@@<8:>?@BB=B@@@B?>6<///:;=*939=<;;855
@ATNG8:01862:04692
GATGGTAGGCGACATACATACGCGCCAGAAGATCAGGAACTCTAGAAGAATTCAGATTTTTAACACGATAGTAAACGTAAAAAGAAGGTTTTACAAGACTCACGTTAATAATATTGCAGCAGTACGCACACAATCGAAGCGCAGTAAGGATGGCTAGTGTAACTAGCAAGAATACCACGAAAGCAAGAAAAAGAAGTACGCTATTAACTATTAACGTACCTGTCTCTTCCGAAACGAATGATACTGCGTCTCACTCTCGCCTACCATCGATAACCTCGAGTCT
+
@?BB@BBB>@?BBBAABHKG;;;DC@BCC@BCCCCB?C@CBBAAAB?BB>A>A?B@BBBB2B?BAA;;;BC@@@8@A;;;;;';?9>5;::&5994;C@BBBB;:6:5;@>=::4:A??@DDDDCCCCCCBC?B@@@>BABBBBCC;<8<00,0>@@CABD@DCBBBB?AC??>>=?@@@?8@9:3:AAAB3BE@C:99BC?8838=A=?@8;8;ADCC@CCCAABB=A=AAB;@9:6:@AABBBDDB@@@@@@ABBABB?BAA>A???@A@<A=AAAAB@@?
@ATNG8:01862:04725
GATGGTAGCGACGTGACAGAGCGCCAGAAGATCAGGAACTCTAGAAGAATTCAGATTTTTAACACGAGAGTAAACGTAAAAAGAAGGTTTTACAAGACTCACGTTAACAATATTGCAGCAGTACGCACACAATCGAAGCGCAGTAAGGATGGCTAGTGTAACTAGCAAGAATACCACGAAAGCAAGAAAAAGAAGTACGCTATTAACTATTAACGTACCTGTCTCTTCCGAAACGAATGAGTACAGAGAGTACGATATGTCTACCATCGATAACCTCGAGTCT
+
ABCB@CCECBBB@@ACCCCCAA@C@BBC@BBBBCB=@>@?CDBCC???<?=AAABBCCB1B?BBBBBBC:98A9<<;;;;;*;F>C5<;<-;@C?;;9A>>:49.:9>?;AAB?BDBBCDGCDCCCCDBCB?CBBB@CBBBBBBB@C@C;:8:CBABBBC@DCCB:959A=A@@=@BB>>355549<=>>/>@<@;;:BHE@@<@:====9=;?>BBC?BBBDA??=?<?AA;A??;?BBBBCCCCCBB>BBBAAA@???@>>><AAB;;;>5;5;===>>?A
@ATNG8:01864:04703
GATGGGTGTCTATGAGAGTGTGTACTCATTCGTTTCGGAAGAGACAGGTACGTTAATAGTTAATAGCGTACTTCTTTTTCTTGCTTTCGTGGTATTCTTGCTAGTTACACTAGCCATCCTTACTGCGCTTCGATTGTGTGCGTACTGCTGCAATATTGTTAACGTGAGTCTTGTAAAACCTTCTTTTTACGTTTACTCTCGTGTTAAAAATCTGAATTCTTCTAGAGTTCCTGATCTTCTGGAGATACACATGATACTCTACCATCGATAACCTCGAGTCT
+
BB@@A<BBAFGDA@@CCDCCCCBBCCCBB>BCCC>BC@C@CCCCCBB?BBCCC?B>BBBC?B>AAAABABBC@@@?>>1>?=@BCC>BBBB>BBB>BC577ABBB?BBBCAAAA;AAA;A;>??A===>:?CAA7;;>>888>AAACA<?>@;>@>9>>9>:>=<<?AAAA<AAAAA5A;@;@;;;;+76666),,,,,,9<7:4;;:;+:AA@A<@<>=:>>>AA@@<@9<;AA?A8>>A<?>?AA@@>??@A;;;AAA??;A8::A@?6:78@>>>>>>
@ATNG8:01870:04685
GATGGTAGCTCACGTACGTCACACGTACTCATTCGTTTCGGAAGAGACAGGTACGTTAATTTAATAGCGTACTTCTTTTTCTTGCTTTCGTGGTATTCTTGCTAGTTACACTAGCCATCCTTACTGCGCTTCGATTGTGTGCGTACTGCTGCAATATTGTTAACGTGAGTCTTGTAAAACCTTCTTTTTACGTTTACTCTCGTGTTAAAAAATCTGAATTCTTCTAGAGTTCCTGATCTTCTGGAGGATATCATCAGCGAGCTACCATCGATAACCTCGAGTCT
+
>@00)/:::>@AA@AC;6<CDCCBBBDDDDBB?BCCD>DD=B?BBBABBD@BBC::9:?DC@C9:;CCBBAAF?BACCC3BB>AACD>BBBB@B@@:@@,00;7//).8??@ACC>@@A?B>BBBBB?<<;=>>>7;;>>@@AACA>>>><<>;>>><@@=A=?>>>>?@@@<@A@AB2>5:5;=>??/=;9>>0<:558;????9?BBA;&;=7::4848?6;@@@BBB>@=>>BBBC<?>A=>=9=@==;;7<>///::>B@@=A888;AA<A<????@@@@
@ATNG8:01873:04687
GATGGTAGTAGTACACTAGTCATACCAGAAGATCAGGAACTCTAGAAGAATTCAGATTTTTAACACGAGAGTAAACGTAAAAAGAAGGTTTTACAAGACTCACATTAACAATATTGCAGCAGTACGCACACAATCGAAGCGCAGTAAGGATGGCTAGTGTAACTAGCAAGAATACCACGAAAGCAAGAAAAAAGAAGTACGCTATTAACTATTAACGTACCTGTCTCTTCCGAAACGAATAGTACTGTATCTATGTGTGCGCTACCATCGATAACCTCGAGTCT
+
<5599===BBCCDCCCCCCCCCCCGACBB?BABB;<8;?BB@@@BB;;;@C@CCAABDDC1:69@@88399333(334<?@?+<@;:.999&5;@;;96555<<<8@?BB?CCG@CBC;;;;<<B@@@ACAA>@@@A?AA@@@:::=B?C;;8;AACBBDFACC??@F???;:::>??ABB9>><8768888%876;:8;>;<=A16157:;/:3;:@@?<@B???>?9=8=?@;@AA=A???AABBBBB???BB@@>=>=A?==:===A???<?<@????=<<
@ATNG8:01874:04690
GATGGTAGTGTCATATGAGAGTGTGTACTCATTCGTTTCGGAAGAGACAGGTACGTTAATAGTTAATAGCGTACTTCTTTTTCTTGCTTTCGTGGTATTCTTGCTAGTTACACTAGCCATCCTTACTGCGCTTCGATTGTGTGCGTACTGCTGCAATATTGTTAACGTGAGTCTTGTAAAACCTTCTTTTTACGTTTACTCTCGTGTTAAAAATCTGAATTCTTCTAGAGTTCCTGATCTTCTGGCTCTCGTAGACAGATACTACCATCGATAACCTCGAGTCT
+
CCCC?CBBBBBBCCECDBBBCBBBCCCCDD99;9BBB=CC@CABCCCCCC@CBCCC?C?DFCC=@?@CCCCBBCC?BACCC1BB?BBCC=BBBC@CCF@CC?BBBCCF@CCCDCCCC@CCB?C?DCCCBBBC@DCCC>@@DCCCBCCDCCCCBBB?CCC?BB?B@BB:9;CA;0*00///&/)/)/5555$4;;>>666><<<<555.5555$5:;<>.61657:ACCCAA?C;:99>;:4:?>9@BACABBFBCBCCBBBCCCC@CBBAB@@=?;?@???BBA
@ATNG8:01876:04699
GATGGTAGAGAGACTGTAGCGCACCCAGAAGATCAGGAACTCTAGAAGAATTCAGATTTTTAACACGAGAGTAAACGTAAAAAGAAGGTTTTACAAGACTCACGTTAACAATATTGCAGCAGTACGCACACAATCGAAGCGCAGTAAGGATGGCTAGTGTAACTAGCAAGAATACCACGAAAGCAAGAAAAAAGAAGTACGCTATTAACTATTAACGTACCTGTCTCTTCCGAAACGAATGAGTACTATGTAGAGCTCTATACTACCATCGATAACCTCGAGTCT
+
A@BB?CCCCCCDCCBDFCCCCCBBD>CBC@CC;;<A>A?BCCAAAA=@@>@?>>>BBBBB3C@BBBBBBBBBCC>AABCEEE5BB=A5<;;6;CFADBBDDDBAA>A@CC?BBB?AA??@CDCCCDCCCABB?CBBB>A@BBBBCB@C@B?@>@ECCBABA?CCCACC?BB>@@@3:::::,7==<678888%899=868BACHD;?<@@@@:=:=@CBB?BBBBBBB@B?BCC>B>@<?BBFDCC?@@CAAAAAA?>>>AAB@@=7<///@<<6><>AA@@889
@ATNG8:01876:04727
GATGGTAGTATAGAGCTCTACATAGTACTCATTCGTTTCGGAAGAGACAGGTACGTTAATAGTTAATAGCGTACTTCTTTTTCTTGCTTTCGTGGTATTCTTGCTAGTTACACTAGCCATCCTTACTGCGCTTCGATTTGTGCGTACTGCTGCAATATTGTTAACGTGAGTCTTGTAAAACCTTCTTTTTACGTTTACTCTCGTGTTAAAAATCTGAATTCTTCTAGAGTTCCTGATCTTCTGGGCTGCGCTGATATGCGCTACCATCGATATCCTCGAGTCT
+
99AB8@BDCCCDCAB<JCGCCCCBBABBC;;;?BCCE?BB?C?BAA?@??;?::9@9?9>?@A=A=?988@=>;>144===+983=687'29==:???8<A466998=6>@@A@@>>;=>>=B>DAA@@?@>3::666-8<>=>>>===>>@@@<@AA=AA=B<;66::///<6999;;-:5:;?@DDC/>ABBB588>;;;?;;;8====.9ABAA<A=>>9=>>;;;C=B:<=CF@@866<<2:///<<<:==@@@@@BABB<>;;;>>>>@=>>>@>>>>
@ATNG8:01837:04746
GATGGTAGATACTCGCTGATACACCCAGAAGATCAGGAACTCTAGAAGAATTCAGATTTTTAACACGAGAGTAAACGTAAAAAGAAGGTTTTACAAGACTCACGTTAACAATATTGCAGCAGTACGCACACAATCGAAGCGCAGTAAGGATGGCTAGTGTAACTAGCAAGAATACCACGAAAGCAAGAAAAAGAAGTACGCTATTAACTATTAACGTACCTGTCTCTTCCGAAACGAATGAGTACGAGAGAGCACACGTGTCTAATCGATAACCTCGAGTCT
+
CCBB=BDCBBBBBBCBCCCCCCCDD>BBB?BCCC??<?>AABBBCA?AA>A>BBB?@@@@2A@CCCCCCBA???5=>9:;:;*;B=B4::;4:B@=@A@BEDDFC?A?AC@CBB>B@AABCCCBBBCCCCCB=BBCC<@@@@BB@C>DAD??=?BBBBCCB??@@CCA?BC?888<>?AAA9@=<7::99:+;>;@;;;AAA@@;@;@@DD9=:>ACCB?BCBBBBB?B?BGD>BAA?BBBBBBBBBCCC>>@@CDCB?>>><<9<@@?>>;><?A@@@:99
@ATNG8:01839:04733
GATGGTAGTCTCAGATAGTCTATAGTACTCATTCGTTTCGGAAGAGACAGGTACGTTAATAGTTAATAGCGTACTTCTTTTTCTTGCTTTCGTGGTATTCTTGCTAGTTACACTAGCCATCCTTACTGCGCTTCGATTGTGTGCGTACTGCTGCAATATTGTTAACGTGAGTCTTGTAAAACCTTCTTTTTACGTTTACTCTCGTGTTAAAAATCTGAATTCTTCTAGAGTTCCTGATCTTCTGGTCTACTACACTGTACTCTACATCGATACTCGAGTCT
+
@?BC>@@===;;666==>;;;>>666C@<5657;<==6<@6;7;?ABB;;6;>;99)0+//:83;+//8//44:<.43888'88-33::13355.559.55.55<==<:?>===@D@7;?C@C@CBCCBBA@;?@494999:=>:---55---8:17//)4:3827/////<55.565<<0;9<.55999(;;;;?6<<<AAAD;9:2:9:9':==>??C@CB?BCCDBBB@C:;9BBBB@A@A8000/:;;>=?>>;;;;;====<990////66<<=::
@ATNG8:01843:04775
GATGGTAGTATATCGCGTCGCTATCCAGAAGATCAGGAACTCTAGAAGAATTCAGATTTTTAACACGAGAGTAAACGTAAAAAGAAGGTTTTACAAGACTCACGTTAACAATATTGCAGCAGTACGCACACAATCGAAGCGCAGTAAGGATGGCTAGTGTAACTAGCAAGAATACCACGAAAGCAAGAAAAAAGAAGTACGCTATTAACTATTAACGTACCTGTCTCTTCCGAAACGAATGAGTACTGTATCTATGTGTGCGCTACCATCGATAACCTCGAGTCT
+
@@CC@DCCCAABCCCCCCCBBBCCC@CCE?CCCDBB?B@CBCCBBC?BB?C?A@A<<<=<,??@AABBBB;;9D=A?;;;;;*;C>B5<<<6;AA?;;;CBBDCD@E@CC?CAB?A@?@@ECCCBCBBBBDD@BBBB>BBBBBBBB<@=@@?<?AABCCCC?BBBBBB?BC@BBB?BCBBB=9778888888%8>:A;;;A@F;;7;:==>?7;7;AAAA@CCBBBBC@D@BAA<AA@>ABBDCBBACCBBBA>>>CA@@@AAABB=B===@@@<@<@@@B@;;<
@ATNG8:01847:04777
GATGGTAGTGTGTCTCTGAGAGTAGTACTCATTCGTTTCGGAAGAGACAGGTACGTTAATAGTTAATAGACGTACTTCTTTTTCTTGCTTTCGTGGTATTCTTGCTAGTTACACTAGCCATCCTTACTGCGCTTCGATTGTGTGCGTACTGCTGCAATATTGTTAACGTGAGTCTTGTAAAACCTTCTTTTTACGTTTACTCTCGTGTTAAAAATCTGAATTCTTCTAGAGTTCCTGATCTTCTGGAGATACACATGATACTCATCGATAACCTCGAGTCT
+
>@A?<ABBAAABBCBBBCCBBBCCCCDDEBC@;=:::0<;4;2:?@BA@@:999@B9@:>=97).*-.-,,2---<,//;;;(//)489:144555;996;<7<<==<<8<;;;?>>><<@@?A:?AA>:999.9994.6666>>=666==;;;;;79555<?5<.99<445=5616<<<=0:49.55555$559990;<<<<>>;99.5555$5999<6;.5554///0/:28188>6557<5616;A?;DD@@?CCBBBCBC@?::9=3949??A@999
@ATNG8:01855:04735
GATGGTAGCTCGCTGATGATATCTCCAGAAGATCAGGAACTCTAGAAGAATTCAGATTTTTAACACGAGAGTAAACGTAAAAAGAAGGTTTTACAAGACTCACGTTAACAATATTGCAGCAGTACGCACACAATCGAAGCGCAGTAAGGATGGCTAGTGTAACTAGCAAGAATACCACGAAAGCAAGAAAAAGAAGTACGCTATTAACTATTAACGTACCTGTCTCTTCCAAACGAATGAGTACTATAGACTATCTGAGACTACCATCGATAACCTCGAGTCT
+
ACCC@CBCBDCCC@A@EDDCBBBCC@CDC?DDDD??>?@CCCAACB?BB>B>B@?;;;;;.>?BBBCDDCAAAB9@>99999*;C>B5;;;*:CC?ABBBBBEBB@B@BA?BBB>BBAABDDDDBBACCABB?CBBC?AAAABBCC>B?B?@>?CCCCAAA=ACCCCA?BB@BBA=@@??=5=::4:<<<=.;;=B>==AAA@@;>:===>5:7:ABBC@CBBBDAC<?<?A;AAB?BABCBBBBBCC@@>>>>BBBBBCAACE?B>??A@@3978ACC>::;
@ATNG8:01858:04730
GATGGTAGTGTCAGTATGAGAGTGTGTACTCATTCGTTCGGAAGAGACAGGTACGTTAATAGTTAATAGCGTACTTCTTTTTCTTGCTTTCGTGGTATTCTTGCTAGTTACACTAGCCATCCTTACTGCGCTTCGATTGTGTGCGTACTGCTGCAATATTGTTAACGTGAGTCTTGTAAAACCTTCTTTTTACGTTTACTCTCGTGTTAAAAATCTGAATTCTTCTAGAGTTCCTGATTTCTGGGTCTCTCTCTCACGCACTACCATCGATAACCTCGAGTCT
+
/9//)/444779///:99565999////9///727//)/9393:/66;<=699::;)/,/:::)5.444544444.44444$44.43:<24455.55/49;3///9794;555<<==;<;;6;400/::<561655;4;99///:::;?@====B499@:::8<9<>666?666:=@@@@2@59455555$49<==6<;<<9/////)////$/77996;5<=:;;;==<<:<6///77)//;;39;;555<<A43/;////550-//6---39(//988873
@ATNG8:01858:04753
GATGGTAGCATCATGCATATCTCACCAGAAGATCAGGAACTCTAGAAGAATTCAGATTTTAACACGAGAGTAAACGTAAAAGAAGGTTTACAAGACTCACGTTAACAATATTGCAGCAGTACGCACACAATCGAAGCGCAGTAAGGATGGCTAGTGTAACTAGCAAGAATACCACGAAAGCAAGAAAAAGAAGTACGCTATTAACTATTAACGTACCTGTCTCTTCCGAAACGAATGAGTACCTCTCAGACGCTCGTCCTACCATCGATAACCTCGAGTCT
+
@:?A::;@BBCBDCCC?DBBBBBBC@DDD?A@BA;;6:=AA=AA;=7::6:49<>7733&33999999////6.699<<<0:;49.95,5;<4;966;><<A>A?AE?BAA>@?BBAAAEAAABDDCCG@@@;;69?>=AAAA<@=@AA=AAA9::BB@CDECBB?997:BA:>>?@>8<77178889(8<9==;;;@@??;?;>===5;5;@BDC@CBAA?ABAC>?@@:?AA?BB?@@BB?BBBBBBB>A@@>>=B=@?<5:////98)/*/>>?AA@@
@ATNG8:01863:04737
GATGGTAGCGAGCGAGTGTGTATACCAGAAGATCAGGAACTCTAGAAGAATTCAGATTTTTAACACGAGAGTAAACGTAAAAAGAAGGTTTTACAAGACTCACGTTAACAATATTGCAGCAGTACGCACACTATCGAAGCGCAGTAAGGATGGCTAGTGTAACTAGCAAGAATACCACGAAAGCAAGAAAAAGAAGTACGCTATTAACTATTAACGTACCTGTCCCTTCCGAAACGAATGAGTACGATGAGAGAGCTCTCTCTACCATCGATAACCTCGAGTCT
+
BCBD?AABBCCCCACCDCCCCEBBB?A@?>@BA@??<@?BACBBCB=@@>B:;;@::;;;(<;BDDDDDBC@?>6=B99:9:(;@;@5:99&9@@=BCBCEEEBB?B?AA>ACB>A@CCBCBCCCCCCCCCCBCCCC?AABBBBBC@CACBB?BCCCCDCC?AAACAA?BB@C@A>ABBCC>@??9<<<>=1?C?B?>>CB@@D:<;>@AA:<:=@BBB@CDCCC=B@BACCC=BBC?B@??CCCCAAABBBBBB@AA@@@CBBB?C:::@@><>;??>>>AAA
@ATNG8:01864:04775
GATGGTAGCTCTGCTCTGACTCTCGTACTCATTCGTTTCGGAAGAGACAGGTACGTTAATAGTTAATAGCGTACTTCTTTTTCTTGCTTTCGTGGTATTCTTGCTAGTTACACTAGCCATCCTTACTGCGCTTCGATTGTGTGCGTACTGCTGCAATATTGTTAACGTGAGTCTTGTAAAACCTTCTTTTTACGTTTACTCTCGTGTTAAAAATCTGAATTCTTCTAGAGTTCCTGATCTTCTGGTGTCGTCTATCATGTACTACCATCGATAACCTCGAGTCT
+
ABBB@CCCBCDDBCBBCCCBDCCCDCCBBB;;59;;;)9>;A@CGEDGBB@BBBCC?C?AA>@:@?BBBD=@=6946BDDD2AB@CCED>B9:6666@@CD?BBBBCD@CCBBBBCB@@@@>@?CBCBBCCB=AA;;5;@AABBCCCCBABBA993;;;5:9398=?BBBBC@@;=9:9;*9;@<99:::*9B;<<7;BBBBCCBBB@BCCD5CBBCD@C@CC?CCCCCAA>A@BBBCCC>@@C@CCBCCCBBADBBCBBBBBBB@C999C8858>BABBBA@@
@ATNG8:01866:04749
GATGGTAGCGCATATCAGCGCAGCCCAGAAGATCAGGAACTCTAGAAGAATTCAGATTTTTAACACGAGAGTAAACGTAAAAAGAAGGTTTTACAAGACTCACGTTAACAATATTGCAGCAGTACGCACACAATCGAAGCGCAGTAAGGATGGCTAGTGTAACTAGCAAGAATACCACGAAAGCAAGAAAAAGAAGTACGCTATTAACTATTAACGTACCTGTCTCTTCCGAAACGAATGAGTACGTGTGCGACGTGTCTCCTACCATCGATAACCTCGAGTCT
+
<:>@<>0//:;BBAAABBBBEGBCB<AAB=A@@?@@<@<@A@@@BB?CA>A>CA?@@BBC5CAFCECCBCBAA@;@CCDEDE5BB?B=@@A9ACD@CCCBBBCCCADAAA?ACC?BACCCCBBCBCGCCCCCAC@@@@B@A@CCCC@C@CA@?ABBBBBBB@DCCCCC?CC@CBB;==999,9>@;ADFDD2BB?B??@CCCA=6;5;>>>4:5::@@@?C@@@ACC?B?BAA<AAA=ABABBBBBCCB99:BBAACCCBB>;??@B888>>>:?;?????@@@
@ATNG8:01873:04773
GATGGTAGCTATACGTATATCTATGTACTCATTCGTTTCGGAAGAGACAGGTACGTTAATAGTTAATAGCGTACTTCTTTTTCTTGCTTTCGTGGTATTCTTGCTAGTTACACTAGCCATCCTTACTGCGCTTCGATTGTGTGCGTACTGCTGCAATATTGTTAACGTGAGTCTTGTAAAACCTTCTTTTTACGTTTACTCTCGTGTTAAAAATCTGAATTCTTCTAGAGTTCCTGATCTTCTGGAGATACACATGATACTCTACCATCGATAACCTCGAGTCT
+
BBBB?BCCBCABBDDCDDDDCBCBBBBBCDCC@CBBB>CC>A?ABBBCBB@BCBBB@B>AAAB?B?ABCBB@?AD?BBCCC3BA>A888,8AAC?BBA=A?1989DBC?BBBCAA??;>>>9>9>AAA>>>?:??AA9>>>>>>>>??AA=888>;;;;9>>;@;??>>>A@>><???AA5B<>8<8777*66226),,,,,,9>6:5:>>>.9@@>>9>;>>8>>>>@@@<A7<;???A6;;D>?????@A@@@CA:::>>AB>6=/--977,--/;==;:::
@ATNG8:01875:04767
GATTAGTATAGAGCTCTACATAGTACTCATTCGTTTCGGAAGAGACAGGTACGTTAATAGTTAATAGCGTACTTCTTTTTCTTGCTTTCGTGGTATTCTTGCTAGTTACACTAGCCATCCTTACTGCGCTTCGATTGTGTGCGTACTGCTGCAATATTGTTAACGTGAGTCTTGTAAAACCTTCTTTTTACGTTTACTCTCGTGTTAAAAATCTGAATTCTTCTAGAGTTCCTGATCTTCTGGGCTGCGCTGATATGCGCTACCATCGATAACCTCGAGTCT
+
BBC?CCCCBCBBCBBCBCCBBABCCCCD??>@CDD=@@>@@DBBAA@@>BAAAA>A>BB@@=@>BCCBA@ACC@BBBBB1@@?877D9@BBB?BBB>BB<@@BB@@;>>@@@===;?AA9>9>>>><<=>;>>>>:??@>>>>>AAAAA>??A=:;::>C<A<@@>>>AAAA;@@@AA6?9;665555'7;8881966///;9:>=BGEG.>;;;?;?;>>=@@@B>::5:3:=<=>@:::@@6@///>99:@A@@@A@@@:95;>>??BD>D7;;@A>=>@
@ATNG8:01828:04828
GATGTAGATATATGCACGCTCTACCAGAAGATCAGGAACTCTAGAAGAATTCAGATTTTTAACACGAGAGTAAACGTAAAAAGAAGGTTTTACAAGACTCACGTTAACAATATTGCAGCAGTACGCACACAATCGAAGCGCAGTAAGGATGGCTAGTGTAACTAGCAAGAATACCACGAAAGCAAGAAAAAGAAGTACGCTATTAACTATTAACGTACCTGTCTCTTCCGAAACGAATGAGTACTATAGACTATCTGAGACTACCATCGATAACCTCGATTCT
+
CCCCCCCBBBDCECCCCCAAACCC?CCC=BBBA@@>@?BBCBBBC?BB?C>??@AACDC3C>@@ABBBDCBBB=>>>AAAA0AA>C5;;;6<DEADDCCCCCDC@C@CC@BBC>@@@@ABBCCCCCB@@@C@CCBC<AABB@@@B?CAF??=@CCCCBBA=BCCCCC@BB?888488@@?9@9929>@@@2=B=B;;;BCB==9<5::@A9<:=ABBB?BCAAABB?C?BDD=AAB?BBBBBBBBCBBA>>>>?BBAAABBBBC@C899BBB?B?BCC==:>?
@ATNG8:01831:04783
GATGGTAGCGCGACGAGCGTAGACCCAGAAGATCAGGAACTCTAGAAGAATTCAGATTTTTAACACGAGAGTAAACGTAAAAAGAAGGTTTTACAAGACTCACGTTAACAATATTGCAGCAGTACGCACACAATCGAAGCGCAGTAAGGATGGCTAGTGTAACTAGCAAGAATACCACGAAAGCAAGAAAAAGAAGTACGCTATTAACTATTAACGTACCTGTCTCTTCCGAAACGAATGAGTACGTGTGCGACGTGTCTCATCGACTAACCTCGAACGTCT
+
A=DB?CCBBBBBBB?>@=<;;;;::4;;>9>B;;9@3<8:66///;6:::;633333777'7177333388333(339<@@@*65167<>>2@@ABBBBB@>:99458<>8BBB99:AABCCBCDBBCCBCC@CBBC899CBBBBB?B?B:;8;CBBDCCD?AAABBD@BB????7::BBA;A>:5;>>??/@C=A?>>AAA??<?7;;@B<@=@@BBB>BBBBBCB?B?BFF>BAA>AABAABB???988=>==75675;:666---2(,(,6--(--76/
@ATNG8:01834:04788
GATGGTAGCAGACGTGACAGAGCGCCAGAAGATCAGGAACTCTAGAAGAATTCAGATTTTTAACACGAGAGTAAACGTAAAAGAAGGTTTACAAGACTACACGTTACAATATTGCAGCAGTACGCACACAATCGAAGCGCAGTAAGGATGGCTAGTGTAACTAGCAAGAATACCACGAAGCAAGAAAAAGAAGTACGCTATTAACTATTAACGTACCTGTCTCTTCCGAAACGAATGAGTACTATGTAGAGCTCTATACTACCATCGATAACCTCGAGTCT
+
555<5:;;;?<<<>>666>=<<=BC@BBB?BA?@;;6;?A@ABB@A>@B?B<??CBBBBC+=488;33377333(335555&5<7<.55)55/)//////78-/)//8366747:;:<><<;BB@BB@>>8?9447;;;;<=;:597:00+/998;;5543;<?<><>B?>>>>?>88439;6;????/?B<?>>=A????;?;@===;?=>=AAA?BBAAABB?B@BBA;A9939A@@ABAAADBBBAAA>>>?A@??>=:9=///=771;8==;;;??>
@ATNG8:01836:04797
GATGGTAGACATATCGTACTCTCTGTACTCATTCGTTTCGGAAGAGACAGGTACGTTAATAGTTAATAGCGTACTTCTTTTTCTTGCTTTCGTGGTATTCTTGCTAGTTACACTAGCCATCCTTACTGCGCTTCGATTGTGTGCGTACTGCTGCAATATTGTTAACGTGAGTCTTGTAAAACCTCTTTTTACGTTTACTCTCGTGTTAAAATCTGAATTCTTCTAGAGTTCCTGATCTTCTGGTATACACACTCGCTCGCTACCATCGATAACCTCGAGTCT
+
;CBC?BECCCCCDBCBCDCCCAAAHDCABBAA?AAAC>CE>B>BCBBBBC?BBBCB?B?BBBB@B=??BBAAABB??AAAA/?>8=877'69:78>??<>?6888A>?<@>>=A@??=?AA:>:=AAAA?>?=BC::7:@@@<=>?;;;AAA???7;;@=CB=A=>>?>>>?>=9===<<2=,//7777,9;222(--3---7556+278(298;;;A7=;79==@;;;=A:>=???E:==A=@@;<<@@===666=;9@@AA<>>>FAAA:?<@A@@@@@;
@ATNG8:01837:04796
GATGGTAGTATATCGCGTCGCTATCCAGAAGATCAGGAACTCTAGAAGAATTCAGATTTTTAACACGAGAGTAAACGTAAAAAGAAGGTTTTACAAGACTCACGTTAACAATATTGCAGCAGTACGCATCACAATCGAAGCGCAGTAAGGATGGCTAGTGTAACTAGCAAGAATACCACGAAAGCAAGAAAAAGAAGTACGCTATTAACTATTAACGTACCTGTCTCTTCCGAAACGAATGAGTACTATAGACTATCTGAGACTACCATCGATAACCTCGAGTCT
+
CEDD?CBBB9:6<BBACICAA@666:>AC9BBCCAA?A=A@>??>:7?=9A;DDCBBBCC3C?BBCBBDB:98A9>=9;;;;';B=B;AAA7@AB?@A;@;>?==9A?BB@BCB?BA?@CCBBAAAA:99A?@9@@@@=AABBCBBB@C@B::6:AA?AB8><?=BCCE?BB?ABB>C=>;=4;8818><==/>>:?>>>@A>==:=;>>AA=B:<<<00,0::<?BB?C?BBF>B??<?999CBBBCBB@B????CCCBBDCCCC?C000000,0,0@@@>8//
@ATNG8:01850:04807
GATGGTAGCGCACACATAGATACATACTCATTCGTTTCGGAAGAGACAGGTACGTTTAATAGTTAATAGTCTGTAACTTCTTTTTTCTTTGCTTTTCGTGGTATTTCTTGCTAGTTACACTAGCCATCCTTACTGCGCTTCGATTGTGTGCGTACTGCTGCAATATTGTTAACGTGAGTCTTGTAAAAACCTTCTTTTTACGTTTACTCTCGTGTTAAAAATCTGAATTCTTCTAGAGTTCCTGATCTTCTGGATAGCGACGCGAATCGATAACCTCGAGTCT
+
@9:9045==<<<==<565555<>>;::77//+/9<<5=@@B?BA??===:==9///(/1/--5(,(-----//6649;7;99999%9991/////&//88-33//(//(//699;:;;8==BBB?BBE@C@GCCBBB;;8;BBB@CBBBB@@@BBBBBBCBB?AAA@CDAC?BBCBBBCA@=@:;;;;(:<B9?ABBB199@@@5?995?;;>;<8====+:555<8<=AD?;00000>:?;??@A@@=@@B=AA@@?A@A::9C?9:;@00*0800/9999;
@ATNG8:01853:04820
GATGGTAGGAGACACGTCGCACACGTACTCATTCGTTTCGGAAGAGACAGGTACGTTAATAGTTAATAGCGTACTTCTTTTTCTTGCTTTCGTGGTATTCTTGCTAGTTACACTAGCCATCCTTACTGCGCTTCGATTGTGTGCGTACTGCTGCAATATTGTTAACGTGAGTCTTGTAAAACCTTCTTTTTACGTTTACTCTCGTGTTAAAAATCTGAATTCTTCTAGAGTTCCTGATCTTCTGGATATGAGTGACTCGTGCTACCATCGATAACCTCGAGTCT
+
>BBB:B@D@BBBBCAB>0//99///<<>>>@D@BBBB;A@;@;995<=?>7;=:496>19333-3499888=877483773$37178:;3:@??4:8@<AC@B@@=>>,0/77;<?A<>>>7?8=;;886<A6<=??5;;<;::98//=>@///83665388)/).577777994888==.=188:@BAB/???@B:?>>>?>==>=8====.====@<@=@E;>>@@@@@<@<>>>@@@=A@@<@=>>AB>>>@@@@>>>@=;;67333;33-34777;=///
@ATNG8:01854:04818
GATGGTAGTGTCATATGAGAGTGTGTACTCATTCGTTTCGGAAGAGACAGGTACGTTAATAGTTAATAGCGTACTTCTTTTTCTTGCTTTCGTGGTATTCTTGCTAGTTACACTAGCCATCCTTACTGCTCTTCGATTGTGTGCGTACTGCTGCAATATTGTTAACGTGAGTCTTGTAAAACCTTCTTTTTACGTTTACTCTCGTGTTAAAAATCTGAATTCTTCTAGAGTTCCTGATCTTCTGGACGACGCGCACTGACACTCATCGATAACCTCGAGTCT
+
AB5405:556==><<<>DCCCDFDBB;99=9;.4:>;/66:@;=AAGCDD@BBD99768@ACC?C@B;9:@?==>8==???,99458AA9CC;;9;BB?CE;;;EBBCAIGCCBBDDADCB?B?CDCCAAAA?B;;;>B<;;AAA;;:AABBBBB@BBB@CE@C>@@BBBDCCC?B0000+0*0*0=>>>0?AABB6;;A;;:@>==9=9=9,9599=?==BB<@@B;;:D@C@CBAA@@7:0@>B@0000/<:=;;;=<9977////8787<255:=<;;;
@ATNG8:01860:04817
GATGGTAGTGTCAGTGCGCGTCGTCCAGAAGATCAGGAACTCTAGAAGAATTCAGATTTTTAACACGAGAGTAAACGTAAAAAGAAGGTTTTACAAGACTCACGTTAACAATATTGCAGCAGTACGCACACAATCGAAGCGCAGTAAGGATGGCTAGTGTAACTAGCAAGAATACCACGAAAGCAAGAAAAAGAAGTACGCTATTAACTATTAACGTACCTGTCTCTTCCGAAACGAATGAGTACGTGTGACGTACGTGAGCTACCATCGATACCTCGAGTCT
+
;5::5::<<<==<<666;;><<<?C266?:=B;;;;7;=AAC;;9C>A@>A=>?BBBBBB3B?BBBBB??>ABC9??@@>>>,>B=B>BCC9B;;8:BBB@@A;;7:=AB=A:9177<9@B@C>CBB@?:;949<<>699@ABBCC?C@@@@?BBACA99:<@@@@@A??=::::9????A;A77078888(597<;>>??>>@;@<656@=B<AA<;9@AAABBBC>>:?A@6@00,0;@@A>>>AB=<??>@AAABABB@BA?00.------4558=>555
@ATNG8:01864:04812
GATGGTAGGCGAGAGTGAGACGCAGTACTCATTCGTTTCGGAAGAGACAGGTACGTTAATAGTTAATAGCGTACTTCTTTTTCTTGCTTTCGTGGTATTCTTGCTAGTTACACTAGCCATCCTTACTGCGCTTCGATTGTGTGCGTACTGCTGCAATATTGTTAACGTGAGTCTTGTAAAACCTTCTTTTTACGTTTACTCTCGTGTTAAAAATCTGAATTCTTCTAGAGTTCCTGATCTTCTGGGTCTACGCTCGTCGCGCTACCATCGATAACCTCGAGTCT
+
<CCC@CBC?BCCCECCGCFCBAACCDCBCCBB?BCCE=BB?B@CCCCBCD?AACCC?C?BB9999ABBBBBBB@B?BBBBB1?@<:777,299<6=BB;AB7999A?@:@<<;=>;;7;BB=A<@AA>>>==<@@BB:>>AA>>????B@@@:9:6;==8=?<@=@@=///;::58:9:;/:9=:::;::*:;66=1;/////=::<4::::*::::;5;5;A<B>>>A??<?=AAB???7;;BB:@@@;;;>>>>@>>>A===A=@@@A?@@<@<@@AA?>>@
@ATNG8:01866:04806
GATGGTAGGCGTGTGAGAGTCTGCCCAGAAGATCAGGAACTCTAGAAGAATTCAGATTTTTAACACGAGAGTAAACGTAAAAAGAAGGTTTTACAAGACTCACGTTAACAATATTGCAGCAGTACGCACACAATCGAAGCGCAGTAAGGATGGCTAGTGTAACTAGCAAGAATACCACGAAAGCAGGAAAAAGAAGTACGCTATTAACTATTAACGTACCTGTCTCTTCCGAAACGAATGAGTACGATGAGATCTCGTGTGCTACCATCGATAACCTCGAGTCT
+
BBCC@BCB@C@;99@@@ACBBCCCD>CCCACDCCBB?B@CCCCCCC?BB<?=>=<<<>><.???@@?@?CC@A@8>?:9:::'9<8;2787.7AB@B@<=AAAAA;C;882899499<?@@>>>A??>A??@;>>>?:>>>>>>>A;A;==A==>@??@@?;@AABBB>BB>CBB?@@@@@9><=>06676(6<7=?A@@@@@@<@<@@>@;>=AA889=C@@>>>>=A:AAA;CCA?@AA@::;@@@@DDA>>>AAAA:::A@@9@676=;<8<8<>A@@===
@ATNG8:01869:04824
GATGGTAGCTCTGCTCTGACTCTCGTACTCATTCGTTTCGGAAGAGACAGGTACGTTAATAGTTAATAGCGTACTTCTTTTTCTTGCTTTCGTGGTATTCTTGCTAGTTACACTAGCCATCCTTACTGCGCTTCGATTGTGTGCGTACTGCTGCAATATTGTTAACGTGAGTCTTGTATAACCTTCTTTTTACGTTTACTCTCGTGTTAAAAATCTGAATTCTTCTAGAGTTCCTGATCTTCTGGATACACTCATGTGCACCTACCATCGATAACCTCGAGTCT
+
DDDD>BBBBDCCCCCCCCCDDCCCCCCCBBAB?BCCC>CC?C?CCCEC@@=BBDCC?B?BCCC@C?CABABBCDD@CBCCC1CB?ABBD=BCCC@BCC@CB>AABCBF@CCAABCCD@CCC?B>CCCCBA@A?BBCB?CBCBBBBCCCCCCDAAA>BBB?BC?B>@ACCDCECC@CDCCC@C?A=@BBBC1CDDCC>CCBCCDCBCB@BBBB5BBACC@C?BB?ABDDDBB>B?BBBCCB=??EADCBBBBBCCBBBBBBB?BCC@B9:9?9949>AACCB>>>
@ATNG8:01870:04786
GATGGTAGTATATCGCGTCGCTATCCAGAAGATCAGGAACTCTAGAAGAATTCAGATTTTTAACACGAGAGTAAACGTAAAAAGAAGGTTTTACAAGACTCACGTTAACAATGTTGCAGCAGTACGCACACAATCGAAGCGCAGTAAGGATGGCTAGTGTAACTAGCAAGAATACCACGAAAGCAAGAAAAAGAAGTACGCTATTAACTATTAACGTACCTGTCTCTTCCGAAACGAATGAGTACGAGAGAGCACACGTGTCTACCATCGATAACCTCGAGTCT
+
BCCC@CCCCABBCDGCBCBGCBCBC@BCB@CGCCBB7;9;@BDDFH@BB@B?BCB@???@.?<@@?AA@A?==>83359999(9;6;.555'5:<<9:6@9995929=AC<ABC9;;AABDCBBBBBFDCBB?BBBB@BBBBBBBB=A=A::6:@AAABBB?BBDDDD?BB?CBB@DF>>=5<9:488888(8>:=;;:>==88184:<:;4;8==@@@?B@@????>B?BBC>BBC@CCCCBBBCBBBC>?>>>>>BA?>>>AA<A888@@A8>:>>=B@@@@
@ATNG8:01872:04793
GATGGTAGATACTCGCTGATACACCCAGAAGATCAGGAACTCTAGAAGAATTCAGATTTTTAACACGAGAGTAAACGTAAAAAGAAGGTTTTACAAGACTCACGTTAACAATATTGCAGCAGTACGCACACAATCGAAGCGCAGTAAGGATGGCTAGTGTAACTAGCAAGAATACCACGAAAAGCAAGAAAAAAGAAGTACGCTATTAAACTATTAACGTACCTGTCTCTTCCGAAACGAATGAGTACTGTTCTATGTGTGCGCTACCATCGATAACCTCGAGTCT
+
CCCB?BCCCCBBABAAACDCCBCCD?BBC?BBBB;:8:=AABBBBB>BC?B?B@?99999(:;BBBFBAA999>8><;:999$9<7<2999'5@:;6:6BBBBBF@C?CC@CCC>AABBDBCCBBBBCBBBB@BDBB@BBBBCCCD?B?CAA?ABBBBBBB?BBBBCC?CC@999<?@:999+9:<8==BBBB)??<?878>==>;)//)/6//)/(/80008?>=?B>?<>?@@@<@BB?BBBCBAAB??;?AAABBCAA@???BB=B988@==:><@AAAA:;:
@ATNG8:01834:04832
GATGGTAGCTCGCTGATGATATCTCCAGAAGATCAGGAACTCTAGAAGAATTCAGATTTTTAACACGAGAGTAAACGTAAAAAGAAGGTTTTACAAGACTCACGTTAACAATATTGCAGCAGTACGCACACAATCGAAGCGCAGTAAGGATGGCTAGTGTAACTAGCAAGAATACCACGAAAGCAAGAAAAAAGAAGTACGCTATTAACTATTAACGTACCTGTCTCTTCCGAAACGAATGAGTACACATCGTCGTGTCGTGCTACCATCGATAACCTCGAGTCT
+
BCBC@CCCCBCBCCCBCCCCCCCDD?BBB?CCCC??>@?CCBBAAB?CC?A>BBBBBBB@3B?BCBAAABBAAD;A@;;;;;*;C@D@CCC<BBB?BBBAAAB@@=@?AB?BBC?BBBBCCCBCBCCBBBBB@BBBB>BBBBBBBB>CAF999:FBBBDBB?AAABBC?BB@?>?<???;;1:9:4898888%8>:<;;;AABAB<A<>>??9=:=@CDC?BBCBBAA>A?BBB>BED?AAAAADDCBBA=>>BBCA999@???AA=A999?>:4:8=<=???BA
@ATNG8:01836:04865
GATGGTAGCTCTGCTCTGACTCTCGTACTCATTCGTTTCGGAAGAGACAGGTACGTTTAATAGTTAATAGCGTACTTCTTTTTCTTTGCTTTCGTGGTATTCTTGCTAGTTACACTAGCCATCCTTACTGCGCTTCGATTGTGTGCGTACTGCTGCAATATTGTTAACGTGAGTCTTGTAAAACCTTCTTTTACGTTTACTCTCGTGTTAAAAATCTGAATTCTTCTAGAGTTCCTGATCTTCTGGCGCTCTGTCACGTCTGCTACCATCGATACCTCGAGTCT
+
BACB?BCBBBBAA@CCCCCBBBABB;;<BB;;;:BBD?DC@B?BBCBBBC?AAB;;;)9:;;:;7<>BBBAA00/F:<?;;:'///(49:>5>BCC>A=B?BB?ADBBBC@CBCDCCCC?BBB?A>BBBABBBB?ABBB@C@@@B@@@CBBAAACAA>BAA=?@=A=ACGCCCIBA<@AAAA.;5;;;;;;.;ABBB<BBBAA@@@>?29999'9>>@@=@<@D@@@@@@@A6:8:AAB@@6::;8;BCBBBCCBBCC@@ADBC;;6:<;:=000,0@@BBBCB
@ATNG8:01839:04862
GATGGTAGGCGTGTGAGAGTCTGCCCAGAATATCAGGAACTCTAGAAGAATTCAGATTTTTAACACGAGAGTAAACGTAAAAAGAAGGTTTTACAAGACTCACGTTAACAATATTGCAGCAGTACGCACGACAATCGAGACGCAGTAAGGATGGCTAGTGTAACTAGCAAGAATACCACGAAGCAAGAAAAAGAAGTACGCTATTAACTATTAACGTACCTGTCTCTTCCGAAACGAATGAGTAACGATGAGATCTCGTGTGCGAGTGTCATCGATAACCTCGAGCT
+
9999.4/7)////99/5599999<<2555.5::;?;:A<996;:<<:>?8=7<=8<=<<<,<8<4338444<;=2:888999$3317,333&333,3333788585:455/333(..77853557532-----(-555---,,5,-.05057;68823327:4:533693//*/9;59899,332+2....$.;4...3567550559=;;5:296955+2.33....3.35;.5886/---,,(,5---6...5:666622222::::8::979991935226672
@ATNG8:01844:04858
GATGGTAGCTCTGCTCTGACTCTCGTACTCATTCGTTTCGGAAGAGACAGGTACGTTAATAGTTAATAGCGTACTTCTTTTTCTTGCTTTCGTGGTATTCTTGCTAGTTACACTAGCCATCCTTACTGCGCTTCGATTGTGTGCGTACTGCTGCAATATTGTTAACGTGAGTCTTGTAAAACCTTCTTTTTACGTTTACTCTCGTGTTAAAAATCTGAATTCTTCTAGAGTTCCTGATCTTCTGGATATGAGTGACTCGTGCTACCATCGATAACCTCGAGTCT
+
CDCC?CA@?@C@A@BCCCCCCCA@@BBCBDCC@BCEE=BB@CABBCFGDD@BBD@@<@?D@@@?C?BCCBCBA@C?BBBBB0@@=@ABB>AABB?BCC?CC>;<;A?A<@@@@AAAC?BBBAD>BB;;;@AA>AABC=AABCDBCCC@A@CBA@A=ABB?BC=@=@BDCEEIGF@BBBBB.;4;;;;;;;*<CCCC:;;BCDBB@@@;@?@@0>@@::7:?BD@CCBBBBB?B?BCCBBB=A?C@BBBCDFCCBBB@@@@@ABCCAA?;=>00*05::@BA@??
@ATNG8:01844:04860
GATGGTAGACATATCGTACTCTCTGTACTCATTCGTTTCGGAAGAGACAGGTACGTTAATAGTTAATAGCGTACTTCTTTTTCTTGCTTTCGTGGTGTTTCTTGCTAGTTACACTAGCCATCCTTACTGCGCTTCGATTGTGTGCGTACTGCTGCAATATTGTTAACGTGAGTCTTGTAAAACCTTCTTTTTACGTTTACTCTCGTGTTAAAATCTGAATTCTTCTAGAGTTCCTTGATCTTGCGCTCTGTCACGTCTGCTACCATCGATAACCTCGAGTCT
+
B@AA;C=CBCCCCCBBBCB;9555=ABCBBCC?BBCF?BA8:799?;;AA<??ABB@B?BBBD?B?CDC????8?479777)5A6AA@B;?:99>B:99)9917;;779/9>=>>BAA<???<A=C>>>>>>@<@@@C7>>>?@@?@?@?@A;;;C:===:=>;?=>>>AA@@;;8;?>KE;D6;58////(-;999*,,,,,,7879-555'277786:58808==>;9959)/(/<9;<<?>=>@>>>>>>=@@@>>666;7=//-333-79=;;77:;-
@ATNG8:01847:04839
GATGGTAGCGCACACTTAGATACAGTACTCATTCGTTTCGGAAGAGACAGGTACGTTAATAGTTAATAGCTTACTTCTTTTTCTTGCTTTTCGTGGTATTCTTGCTAGTTACACTAGCCATCCTTACTGCGCTTCGATTGTGTGCGTACTGCTGCAATATTGTTAACGTGAGTCTTGTAAAACCTTCTTTTTACGTTTACTCTCGTGTTAAAAATCTGAATTCTTCTAGAGTTCCTGATCTTCTGGAGATACACATGATACTCTACCATCGATAACCTCGAGTCT
+
@;CC@DD@@@BBBBCB?BBBBBCCCBBAABBA=BA@A8@B>B?BIBBBBB?BCBBB?B?BA??3:4:<<<=+0/;566766'663:3333&3;;=:>==9@A;8:8?8927;;;;?AE@BBC?B@A@@?>988>BBBD=@<;<>>@@AAG@>=88819793:A;@;@A?;;8>AA9;<=??1:3:7:6666)66779(------79;@47778*7/--3(-(/658:9@AAA;><>B?=<=7::C=AABA@@@@@?@?>>>A@@::7:<;:;660707:<<=;;;
@ATNG8:01847:04849
GATGGTAGTATATCGCGTCGCTATCCAGAAGATCAGGAACTCTAGAAGAATTCAGATTTTTAACACGAGAGTAAACGTAAAAAGAAGGTTTTACAAGACTCACGTTAACAATATTGCAGCAGTACGCACACAATCGAAGCGCAGTAAGGATGGCTAGTGTAACTAGCAAGAATACCACGAAAGCAAGAAAAAAGAAGTACGCTATTAACTATTAACGTACCTGTCTCTTCCGAAACGAATGAGTACGTGTGACGTACGTGAGCTACCATCGATAACCTCGAGTCT
+
:66=:>DBCBBBCCCCDCCCCBBBD@DCD=CCCBBB=@;ABBABBC@BB@D@BBCBBCBB3B@BBBCCCBCBBB=@@@A@A@,AB>C=AAA7ADC?BBCBBCCAA?B@BF?BBC?BB??BCCBDCDCCCABB@BBBB>BBB@AABB>C@D??=?BBBBBBB?ADCCBA?CC@?>?=????>7><<7887767%7>;A787BBB=>:><??AB;><>AACA>???@@CB?B?BBC=C999:CBBCDCB@;<@AAABCBBAABBBCBB?B877?::5;<ABB===@@
@ATNG8:01849:04871
GATGGTAGCAGACGTGACAGAGCGCCAGAAGATCAGGAACTCTAGAAGAATTCAGATTTTTAACACGAGAGTAAACGTAAAAAGAAGGTTTTACAAGACTCACGTTAACAATATTGCAGCAGTACGCACACAATCGAAGCGCAGTAAGGATGGCTAGTGTAACTAGCAAGAATACCACGAAAGCAAGAAAAAGAAGTACGCTATTAACTATTAACGTACCTGTCTCTTCCGAAACGAATGAGTACGATGAGATCTCGTGTGCTACCATCGATAACCTCGAGTCT
+
AB@@=@BBBBBBCCCCCCBCBBBBC@CCC?BBBB@@<@@BBBBBBB>AC>B?A@CCCBCC3C?BBBAAABAAAD>>=AAAAA0AB>B5;<;*:BC>@A@@BBC@@?@@CC@BBB>BBBBCCCCBBBCBBBCC@BBBB>A??>BBBC?C@C??=?BBBBBBB?BCAAAC?BB?>>><>?@<<4=<<7:::;:+;A<A888AAA@@<@<>>@@:=9<?B@A>ABAAABB?B?BCC=BBC@BAAABBBBB@A=AA@@>>>?@@AABA@<@;;:>==8=<>>D@@778
@ATNG8:01857:04865
GATGGTAGTATATAGCTCTACATAGTACTCATTCGTTTCGGAAGAGACAGGTACGTTAATAGTTAATAGCGTACTTCTTTTTCTTGCTTTCGTGGTATTCTTGCTAGTTACACTAGCCATCCTTACTGCGCTTCGATTGTGTGCGTACTGCTGCAATATTGTTAACGTGAGTCTTGTAAAACCTTCTTTTTACGTTTACTCTCGTGTTAAAAATCTGAATTCTTCTAGAGTTCCTGATCTTCTGGAGATATCATCAGCGAGCTACCATCGATAACTCGAGTCT
+
?B;98;AAABBBCBCBCCCCDDDCBBBBBB;;:;CCC>AA>@8::AA@@A?EAAAA?A4:9?B>B?CCC@ABABD@DCDDD3>=9<757)5A@@?B:949>8;;;??D<>>AA<<=<8<??<?<AACAAAAA<AAAA8;;;><=>=>>AA>=>=A:>>?<@@=A:>??AAAAAA<>>>BA5>:=96////'-9777*,,,,,,9=/818>>?.=DDDD<A<;;7;>>>?>>;>7;<???G7;;B=@@>>>A@@@???A@@@@@??<:777;-----==99==/
@ATNG8:01864:04849
GATGGTAGATATATGCACGCTCTACCAGAAGATCAGGAACTCTAGAAGAATTCAGATTTTTTAACACGAGAGTAAACGTAAAAAGAAGGTTTTACAAGACTCACGTTAACAATATTGCAGCAGTACGCACACAATCGAAGCGCAGTAAGGATGGCTAGTGTAACTAGAAGAATACCACGAAAGCAAGAAAAGAAGTACGCTATTAACTATTAACGTACCTGTCTCTTCCGAAACGAATGAGTACTGTATCTATGTGTGCGCTACCATCGATAACCTCGAGTCT
+
BDDD@CCBABBCDCBACCBBBCCCD?CCC?CBBB??=??BBB??@C@BA>A<<<=:9::::%8/798;8<@88;>7729:==='494>5>A@+@9949BFDCCDCC<@<;96:@@?BBDCCCCCCDCCCCCAA?ACCC?BBBBBBAA?C?C99;:CCCBAAC?BBC?><>@8>@@<?B???8?@@;???>5?A?AAAAAD?BB?D<??CC?C=CAAAC?AA>>>@A<>:>AD:@BA?AAABBBBAA?>>>A<<@CBCC???CBB>B?@?BBB?B?BCCBB@<<
@ATNG8:01866:04851
GATGGTAGCTCACGTACGTCACACGTACTCATTCGTTTCGGGAAGAGACAGGTACGTTAATAGTTAATAGCGTACTTCTTTTTCTTGCTTTCGTGGTTTTCTTGCTAGTTACACTAGCCATCCTTACTGCGCTTCGATTGTGTGCGTACTGCTGCAATATTGTTAACGTGAGTCTTGTAAAACCTTCTTTTTACGTTTACTCTCGTGTTAAAAAATCTGAATTCTTCTAGAGTTCCTGATCTTCTGGGTCTCTCTCTCACGCACTACCATCGATAACCTCGAGTCT
+
BCCD?AAADDDBCCCE;;<GCCCCBBCCCDAA>ACCE=BDD>D<AABBCCD@BBBAB>B=ABBB?B>BBBB@@@A?;??AAA1@B>B@A@;@D??<?CA2AA599?A??<?DCCDACC=A?A>A>@>>@>>;><@A@A7>;==>=>>AA?@?>>886;@@=AA=A;@>?>>>=<>9=9888/:7=8=>CBB/???AA:A888G>>>@@9<<;==%9::?A>B?BB?BB???@@=@97///<</56??878:@@@@?AAAACAA>>>>9>97989949;@@@>>=@@
@ATNG8:01866:04863
GATGGTAGTATATCGCGTCGCTATCCAGAAGATCAGGAACTCTAGAAGAATTCAGATTTTTAACACGAGAGTAAACGTAAAAAGAAGGTTTACAGGACTCACGTTAACAATATTGCAGCAGTACGCACACAATCGAAGCGCAGTAAGGATGCTAGTGTAACTAGCAAGATACCACGAAGCAAGAAAAAGAAGTACGCTATTAACTATTAACGTACCTGTCTCTTCCGAAACGAATGAGTACATAGATATACGTATAGCTACCCATCGATAACCTCGAGTCT
+
7744.4<>A>799///;77//5<44.445.5799//,/5:::<<<<8?@=;5:4438888)87;;554:98333(3355=>>+<<5;.99.0>==*0/::79--(-(--(--/)/33;>;;;55555<<==:=>==25443=;886<7:7778//////5:::866(///6649=32-266066666)683998888../59/5537.5.5588823373388263///(///(///6789;87225525578222=99222'225552727+..3..-76
@ATNG8:01876:04862
GATGGTAGTAGTACACTAGTCATACCAGAAGATCAGGAATCTAGAAGAATTCAGATTTTTAACGCGAGAGTAAACGTAAAAAGAAGGTTTTACAAGACTCACGTTAACAATATTGCAGCAGTACGCACACAATCGAAGCGCAGTAAGGATGGCTAGTGTAACTAGCAAGAATACCACGAAAGCAAGAAAAAGAAGTACGACTATTAACTATTAACGTACCTGTCTCTTCCGAAACGAATGAGTACACATCGTCGTGTCGTGCTAATCGATAACCTCGAGTCT
+
CCCB?CCCBBBCCFDECBBCCCCCD?BBC?CCCCCC>B?BBBACA@BF@C@@@AA@AAA2B?BCCBBBBBBBD?BBA@@@@2@?=B@CCC9ABC?CAAABBBAA?B@A<7://)/8=788@@@A?@?@AAA<668C7;;?@===@<@>B@B?BBBBBBBB?BBBA>><?C?A@B>AABDC>DDA<88888(8818>>A@??@;;6;=A::;<@=AA@@@<?A<<9;;8=8=??9?BB=?=@@000==@ABAAABBCBBBAABAB@DAAA9979=@CAA@?AA
@ATNG8:01829:04884
GATGGTAGGAGACACGTCGCACACGTACTCATTCGTTTCGGAAGAGACAGGTACGTTAATAGTTAATAGCGTACTTCTTTTTCTTGCTTTCGTGGTATTCTTGCTAGTTACACTAGCCATCCTTACTGCGCTTCGATTGTGTGCGTACTGCTGCAATATTGTTAACGTGAGTCTTGTAAAACCTTCTTTACGTTTACTCTCGTGTTAAAAATCTGAATTCTTCTAGAGTTCCTGATCTTCTGGTATACACACTCGCTCGCTACCATCGATAACCTCGAGTCT
+
CBBCAFBC?BBBCDBCBBBBBBBBBBCCGCCE@C99:4;A>A@;;;CCCE@CEBBA>B@BCCF>A?BCDCCC@994:AABB1BC?BBCC=BBBB?BBB?AA498@@9:79CB??>AB=>>>=A=@@@>687@=B@@@;@@A>>>A@AA??@;::A6:;>;>E=B<@@:::@BBD:??@AA;A=C:>>D9===<<4=;;;;>>===7====+=>?>?<><A@=B??>>>><@=??B@@@8;;A=A@??@AA::9///::@@;;;;>??@==749-33333===
@ATNG8:01830:04893
GATGGTAGTATCTGTCTACGAGAGCCATAAGATCAGGAACTCTAGAAGAATTCAGATTTTTAACACGAGAGTTAAACGTAAAAGAAGGTTTACAAGACTCACGTTAACAATATTGCAGCAGTACGCACACAATCGAAGCGCAGTAAGGATGGCTAGTGTAACTAGCAAGAATACCACGAAAGCAAGAAAAAAGAAGTACGCTATTAACTATTAACGTACCTGTCTCTTCCGAAACGAATGAGTACATAGATATACGTATAGCTACCATCGATAACCTCGAGTCT
+
55<<9<CDBCBBABBCD>CCCCCDE@BCA<@B;;9>9>9=>?BCBB?BC797:AA?@AAA2@?ABB?<;=//(.7.66////&5;6;.55)444.4444:<<:;7;8<A>BAA>A::8BEDDCBCBBBA@@<@?::49B@@ABBB?B@C??=???>ABBC@CABAAA=@@:?<9495...'...2555555%586A=<>?887:6;6;9:;3:5;;@@@?BBAAACE?B?AAA<BAA?BBBABBCBBBCA???@AA>>>@?@@?;6;///;<<1616AA==888
@ATNG8:01838:04904
GATGGTAGTGATACAGATCAGAACCAGAAGATCAGGAACTCTAGAAGAATTCAGATTTTTAACACGAGAGTAAACGTAAAAAGAAGGTTTACAAGACTCACGTTAACAATATTGCAGCAGTACGCACACAATCGAAGCGCAGTAAGGATGGCTAGTGTAACTAGCAAGAATACCACGAAAGCAAGAAAAAGAAGTACGCTATTAACTATTAACGTACCTGTCTCTTTCCGAAACGAATGAGTACCTCTCAGACGCTCGTCCTACCATCGATAACCTCGAGTCT
+
CBBB@BGDBCBBBCCGEFCCCC@C@CCC?BBCD@A>AACCDCCBC@BD<@;?=>;;;;;)9<@ABBBBCAAAD;AA;;;;;*;C>A5<<09@@9>B=BBBBCD?A?@@=@@A>ABCCGCCFCCDCCCCBC?BCAA>BCBBCCCB>A?A@?<?BBBBCCC?BBBC?>;??<?BB?BB<79075517>>@@/@B>B>>>@??8838=AAAB8;7;>AAA8::>>>:99/:;>@A;B>?<>@ABBCC@BBB>>>@@???888>:==97=///=::6:9=AAA@>>>
@ATNG8:01848:04885
GATGGTAGGTGCACATGAGTGTATCCAGAAGATCAGGAACTCTAGAAGAATTCAGATTTTAACACGAGAGTAAACGTAAAAAGAAGGTTTTACAAGACTCACGTTAACAATATTGCAGCAGTACGCACACAATCGAAGCGCAGTAAGGATGGCTAGTGTAACTAGCAAGAATACCACGAAAGCAAGAAAAGAGGTACGCTATTAACTATTAACGTACCTGTCTCTTCCGAAACTAATGAGTACGATGAGTTCTCGTGTGCTACCATCGATAACCTCGAGTCT
+
BCBB?BDD@;9;C:99@@?@@CBBB?A@@;:;;@@A>A<@@CCCCB@CB=@=@A@;;;;.;>CCCCCCFBBBB9@@;;;;;*;A;A?CJC;CCC?BCBA;::::<@=@A>@@A?899BBCCCCCCBABA@A=AAAB=@@@?A>@@3;5;;;5;B@@;:9939<?><B=@B:889498BBA9A9:29@??2=55.599675887=:>>>D8=8:9>9949B@AAA@?A:99945<<9=>>?AABABBBBBC>AAB???>@@??>;A667<991:9=;:;>;;;
@ATNG8:01856:04913
GATGGTAGGACGAGCGTCTGAGAGGTACTCATTCGTTTCGGAAGAGACAGGTACGTTAATAGTTAATAGCGTACTTCTTTTTCTTGCTTTCGTGGTATTCTTGCTAGTTACACTAGCCATCCTTACTGCGCTTCGATTGTGTGCGTACTGCTGCAATATTGTTAACGTGAGTCTTGTAAAACCTTCTTTTTACGTTTACTCTCGTGTTAAAAATCTGAATTCTTCTAGAGTCCTGATCTTCTGGGTCTACGCTCGTCGTGCTACCATCGATAACCTCGAGTCT
+
BCDE@CAA?AD@AABBBCFBBBAB>BCBCCA@?@BBB>CC?B=BDDDEEC@CCD@@<??CBBC?C?CCCCBBBBA?ACDDD1CC<@ABD>CCBC@BDGADF9:9ABCF@CBCCCCCD@AAA@C?ECBA@@@C?CBCC?BBBBBBCCCCCBBBBBB>@@@@BB@B@ABBCCCDCC>A:;;;.;>B;A@@@@,?CABB?CCJFDCCBAA?CDDD2CAABB@C@BB?BCCBABBB@BBBCBA=A@AA<ABBBCCCDCCBBB@AAB?B?A=>>CAA>@?BBBBBBBA
@ATNG8:01861:04880
GATGGTAGTGTGTCTCTGAGAGTAGTACTCATTCGTTTCGGAAGAGACAGGTACGTTAATAGTTAATAGCGTACTTCTTTTTCTTGCTTTCGTGGTATTCTTGCTAGTTACACTAGCCATCCTTACTGCGCTTCGATTGTGTGCGTACTGCTGCAATATTGTTAACGTGAGTCTTGTAAAAACCTTCTTTTTACGTTTACTCTCGTGTTAAAAATCTGAATTCTTCTAGAGTTCCTGATCTTCTGGCTCTCGTAGACAGATACTACCATCGATAACCTCGAGTCT
+
;9::3:7///7779<<=>CBCB;;;AA@:99@;@CCB<AA6;59@?A@BB=??;69458<==B;E@@@@<..--8(--555'-/+5:=@4==;;69;@99>;>@??>>=ABBBDDED@CDB@C@BAA@ABB@<A000;A><>B@AAA@@?BBABC@9:9=AC=@<@@A::9A=B=A;;;;;'99=299999$9=BBC6>AC666>;;96::::(/////)/3=C>ABB:;9@>@;AA?>>>:>>A=BB::9AAACCAA9955::::.4448833-3-399::443
@ATNG8:01868:04902
GATGGTAGGCACTGCGCACACATCCCAGAAGATCAGGAACTCTAGAAGAATTCAGATTTTTAACACGAGAGTAAACGTAAAAAGAAGGTTTTACAAGACTCACGTTAACAATATTGCAGCAGTACGCACACAATCGAAGCGCAGTAAGGATGGCTAGTGTAACTAGCAAGAATACCACGAAAGCAAGAAAAAAGAAGTACGCTATTAACTATTAACGTACCTGTCTCTTCCGAAACGAATGAGTACACATCGTCGTGTCGTGCTACCATCGATAACCTCGAGTCT
+
BBCB?CCC@@@;;C>>>@@DBBBBB:ABC?BBB@BB=B?BCCBBBB?CC>@=@A@@?BBB2B?AAAAABA@@@@<0/0DEDD0AGAH@BBB9BAA=;;;A?>=99447;;7<>>:?AAABBBCDBBBBB;;:=??@B?B?@>BBBB?C@A:978ABBBBCD=AAACDG@AA>AAA485599/722+256677%8>:<==AA?>>><@<=:<>1818=>>>;??<<>=@9?;>CC=C>><<?>?@BBB??>><9=>==7788773<>;@775A@@28258555533
@ATNG8:01830:04930
GATGGTAGGACGAGCGTCTGAGAGGTACTCATTCGTTTCGGAAGAGACAGGTACGTTAATAGTTAATAGCGTACTTCTTTTTCTTGCTTTCGTGGTATTCTTGCTAGTTACACTAGCCATCCTTACTGCGCTTCGATTGTGTGCGTACTGCTGCAATATTGTTAACGTGAGTCTTGTAAAACCTTCTTTTTACGTTTACTCTCGTGTTAAAAATCTGAATTCTTCTAGAGTTCCTGATCTTCTGGATATGAGTTACTCGTGCTACCATCGATAACCTCGAGTCT
+
ACBB?BBB>ADBBBBBCCCBBBBC?CDEGEA@<@A@@<BC@C?CCCDECB@CECBB?B@DCCB?C?CCCCBBBCC?BBDDD1AB?BBBC=BBBB?BCD@CD9:9BCCC?BBCCECBA>ABC@C?CCBB@?@C?CBFC=@@CCCCBABCCCDBBBB>BBB?BB@B?BBCCCBCBC=A;;;:.:4:4;CBBC5CCCCJ>AADCCCBBBE@CCCC5BBBBC@C@BA?CCCBBBC@B?BBBDCC?BBC@CCDCCCCC>??DDCBBBBBCAA::9CCC>A>ABBBB@AA
@ATNG8:01835:04969
GATGGTAGCTCGCTGATGATATCTCCAGAAGATCAGGAACTCTAGAAGAATTCAGATTTTTAACACGAGAGTAAACGTAAAAAGAAGGTTTTACAAGACTCGCGTTAACAATATTGCAGCAGTACGCACACAATCGAAGCGCAGTAAGGATGGCTAGTGTAACTAGCAAGAATACCACGAAAGCAAGAAAAAGAAGTACGCTATTAACTATTAACGTACCTGTCTCTTCCGAAACGAATGAGTACGAGAGAGCACACGTGTCTACCATCGATAACCTCGAGAT
+
88AA@AC@@@;666=<5:;??@AAA?BBC@CCBA;;7;>AABBDCC?AA8:39A===?==,?=AABBCBC@??B;@>@?>>>0=C<E29::*9B@?:;9B:96=A>@?AA<@AB>??AACGCCCBBCBBBBC@BBBB?BAA@CCAA>AADAA>AAABCCBB?CBBBCC?CC?999@CCAAB9>==8=@AAA/@D<@=====BAA7;7;===1818AAAA@CCBBABB=A=AAA=AAA;??ABCBCBBBBB>>ABB>>A@@AAA@@=??>==//)/59/--,,,
@ATNG8:01837:04971
GATGGTAGTATCTGCACACTCTGTCCAGAAGATCAGGAACTCTAGAAGAATTCAGATTTTTAACACGAGAGTAAACGTAAAAAGAAGGTTTTACAAGACTCACGTTAACAATATTGCAGCAGTACGCACACAATCGAAGCGCAGTAAGGATGGCTAGTGTAACTAGCAAGAATACCACGAAAGCAAGAAAAAAGAAGTACGCTATTAACTATTAACGTACCTGTCTCTTCCGAAACGAATGAGTACTATAGACTATCTGAGACTACCATCGATAACCTCGAGTCT
+
555>9=B?B@?;666;;;;;;;=>>:?BB?@;:9;<:9)///9:<=9>>8<8;<333877'7033?BBA??<>=50/07777)7;5<.555&5<<<@96699:55268<<7;@>:>999>B@A?@>>9999>7:;;;7;<<===BB>B=A>>7;;;;<<8:47;;:/-(--(---3566<=57750222222#29.555577999-2-2577+2+285947<=::9;;-3,388/8772777?;@8=85999:><<877A?><==>8>778;7;/705:<@9<:8
@ATNG8:01839:04976
GATGGTAGAGAGAGCTCTCTCATCGTACTCATTCGTTTCGGAAGAGACAGGTACGTTAATAGTTAATAGCGTACTTCTTTTTCTTGCTTTCGTGGTATTCTTGCTAGTTACACTAGCCATCCCTACTGCGCTTCGATTGTGTGCGTACTGCTGCAATATTGTTAACGTGAGTCTTGTAAAGCCTTCTTTTACGTTTACTCTCGTGTTAAAATCTGAATTCTTCTAGAGTTCCTGATCTTCTGGATATGAGTGACTCGTGCTACCATCGATAACCTCGAGTCT
+
A@@B=?<CAAAA00/=<><>?=;;;;;;>>BC@A@@B?BB?D@CCCBCBB@BCBAA<?<?AAA>B@CCBBBBA@>377989$38389::(3=9;=BBB?BB<????AA=@A?>>;;;=DBBB8??@AA<==>;>@@@=A>>888??@;;;@>==E<;<;=@@<@<@???@@@@B:>>@@:@A:@98988)8<>@A:;;;;:;====////(///.7050793>:855..*.3;8A??A;AAA=A>=;;;==A>?>888<=>=>9<///:991616>:79866
@ATNG8:01849:04942
GATGGTAGCATCATGCATATCTCACCAGAAGATCAGGAACTCTAGAAGAATTCAGATTTTTAACACGAGAGTAAACGTAAAAAGAAGGTTTTACAAGACTCACGTTAACAATATTGCAGCAGTACGCACACAATCGAAGCGCAGTAAGGATGGCTAGTGTAACTAGCAAGAATACCACGAAAGCAAGAAAAAGAAGTACGCTATTAACTATTAACGTACCTGTCTCTTTCCGAAACGAATGAGTACGAGAGTCAGAGCAGAGCTACCATCGATAACCTCGAGTCT
+
BABD@CBBBCCCCAAACCDDCCCAB=BCC@BBBB??=??BBBABBB>BB>B>ABBBBBBA+A6AACCCCEBBBB=A?BCBBB5BD@C=AAA9ACC@A@ABBCB;:8;?BC@CCB?BB@@BCCCCCCCCBBBB@BBBB>A@AAAAAB>BACBB?CBBFCCAA>ACCCCA?BC?BBB=@@@@@9?::488888(8@:>;:;AAA>=9=<@@AA8:6:?B@A?BAA???>>9?<@@@9A??<?BBCDBBBBBBAAACCBBBBA?>ADCD=A566>9949:>=?A@666
@ATNG8:01850:04953
GATGGTAGGCGGAGAGTGAGACGCAGTACTCATTCGTTTCGGAAGAGACAGGTACGTTAATAGTTAATAGCGTACTTCTTTTTCTTGCTTTCGTGGTATTCTTGCTAGTTACACTAGCCATCCTTACTGCGCTTCGATTGTGTGCGTACTGCTGCAATATTGTTAACGTGAGTCTTGTAAAACCTCTTTTTACGTTTACTCTCGTGTTAAAATCTTGAATTCTTCTAGAGTTCCTGATCTTCTGGCGCGTATGTATGTCGCCTTACCATGATAACCGTCCGGAGTCT
+
;;5904;<.45.5<99;;=>>>>><<<>656==055;<449497A><@CAB6:9?::6:9=9>>6:9=>CC>:::;7=>===+==69322'.8//(/984;=143::8845:<5979;178=3917779::?A49<;;39:>?@>;;;;;:C9333(---,29(.*29;;88:75253779+8(/.....$.3566.7862226677+255'2<<:?A8;5=:297:::;=7;7;AA>>><??B7;;<<==<;:::63332-3233-275522,3(--2,2022222
@ATNG8:01851:04944
GATGGTAGGCACTGCGCACACATCCCAGAAGATCAGGAACTCTAGAAGAATTCAGATTTTTAACACGAGAGTTAAAACGTAAAAAGAAGGTTTTACAAGAACTCACGTTAACAATATTGCAGCAGTACGCACACAATCGTAGCGCAGTAAGGTTGGCTAGTGTAACTAGCAAGAATACCACGAAGCAAGAAAAAGAAGTACGCTATTAACTATTAACGTAACCTGTCTCTTCCGAAACGATGAGTACACACTCTCATATGACACTACCATCGATAACCTCGAGTCT
+
;55<6;@B655<565;;?>BBA599,5555:>666;6;599:////)/:6:6<86/////$/3///8-////(///&/69:<<<+;;694999&555.5439:<>>>>:=:5875B?7<584>=<<::::9:8:939//////:<<4534;5:-3-33338899633397;1;7170/6;:..).66256666(553558;92233,3,3;880606///(/0669:;99494788.5///////3388;888:99888555877694:/-,,,,(-(-6-//:;8
@ATNG8:01861:04953
GATGGTAGTGTCATATGAGAGTGTGTACTCATTCGTTTCGGAAGAGACAGGTACGTTAATAGTTAATAGCGTACTTCTTTTTCTTGCTTTCGTGGTATTCTTGCTAGTTACACTAGCCATCCTTACTGCGCTTCGATTGTGTGCGTACTGCTGCAATATTGTTAACGTGAGTCTTGTAAAACCTTCTTTTTACGTTTACTCTCGTGTTAAAAATCTGAATTCTTCTAGAGTTCCTGATCTTCTGGAGATACACATGATACTCTACCATCGATAACCTCGAGTCT
+
4:=B9@B@@ABBBDMCBBBFDBBBBBBCBBBB@BBBC=CC?C@CCCCCBC<@>;>?:??CB@A@CACD@@ABBBB=@@CAA2AA>?<@@8@?@B=BAA=@C9;;ABEK@CBEFDFBB?BBC@C@CCAAAAAC?BBCC>AAAAEAA@CBBBBBBCC@CCB?AA6:6;@A@@ACGCADCCCC9B?A?BCFED5CCCFD=BCCBC<<<CBAEFDG5ECCDC@B@BD<@@A@@@@<@@BBBBBB?A@AACGICCCCCCBBBBBBCCBB@=@000=00*9<@@@BBBBB
@ATNG8:01863:04945
GATGGTAGCGCACACATAGATACAGTACTCATTCGTTTCGGAAGAGACAGGTACGTTTATAGTTAATAGCGTACTTCTTTTTCTTGCTTTCGTGGTATTCTTGCTAGTTACACTAGCCATCCTTACTGCGCTTCGATTGTGTGCGTACTGCTGCAATATTGTTAACGTGAGTCTTGTAAAACCTTCTTTTTACGTTTACTCTCGTGTTAAAAATCTGAATTCTTCTAGAGTTCCTGATCTTCTGGAGATATCATCAGCGAGCTACATCGATAACCTCGAGTCT
+
CCCD@CBBBBBDDCDDDCCBBBBBCCCCCCAA>ADDD>CC?B@BCDDCCB?A@@999)9:;<B?B?BCCDBABCB@BBAAA1BB@BBDD>CBBC?CCDACC?@@CCCD?B@BCCDCC=AAC@D?DCBBBBAB?BABB899@@@@@@CCCBBCBBB@CCC>@A@C@ABBBBBBBA=@::::6:=B=@@@@@0@BCCC>AAFCCCCCCD6:::;*;AABB?C?BC?BCBBCCC?C?AAADDD?BAC?CDDDBBBDDCCBBBCCCCCCCB???BB?B@AAA@@BBA
@ATNG8:01864:04957
GATGGTAGCTATACGTATATCTATGTACTCATTCGTTTCGGAAGAGACAGGTACGTTAATAGTTAATAGCGTACTTCTTTTTCTTGCTTTCGTGGTATTCTTGCTAGTTACACTAGCCATCCTTACTGCGCTTCGATTGTGGCGTACTGCTGCAATATTGTTAACGTGAGTCTTGTAAAACCTTCTTTTTACGTTTACTCTCGTGTTAAAAATCTGAATTCTTCTAGAGTTCCTGATCTTCTGGAGATATCATCAGCGAGCTACCATCGATAACCTCGAGTCT
+
@C@B>BBBBCBBCCCCCDDCCCC@@@ALIGCB=BDDD>??>??CCCBCCA@CCBBB?B<A@AC@C?ABBBBBBBB@BBBBB1BB>A<<<:>@?B?B@@=@C:>>?BBB@BBC:::>C=><==A<AA?===@A=AA??6<<D<@@@AAAA>A@A@<?@?>>>;>;==>@@A@@@5;;;;:/;:>:????@/?AAAA:A@@@@@@>>><AAAA/?678A;@<>>:=AAA>===A=?>??@@:<;>9576AAAB@@@A<<<AAA@==8=:;:=::4:5:>?@?@?>
@ATNG8:01865:04951
GATGGTAGTGCGTGAGAGAGAGACCCAGAAGATCAGGAACTCTAGAAGAATTCAGATTTTTAACACGAGAGTAAACGTAAAAAGAAGGTTTTTACAAGACTCACGTTAACAATATTGCAGCAGTACGCACACAATCGAAGCGCAGTAAGGATGGCTAGTGTAACTAGCAAGAATACCACGAAAGCAAGAAAAAAGAAGTACGCTATTAACTATTAACGTACCTGTCTCTTCCGAAACGAATGAGTACGTGTGACGTACGTGAGCTACCATCGATAACCTCGAGTCT
+
DCGC@CCCBBBBBBBCCCCCFDCCC>FBBABCBBBB?A?BBGDCBB?BB?B?BCCCCAAA)=6==ABBAC789;377=@@BA2BC?C?CCCB2BBB>AAABDCC;<;;?BB?DBB?BBAABCCCFCCBCCBBA=@??@<????CDBA>A@B;;8;AAABCBC?CBCC??;?A<@BB187==<5;771568888%8=:=;;<AAB?@<?7;;@@6:7:?BAA?AAA@9::=A>ABB=B??<?BBBBAABBBBCBBBBBBBBBBBBBBA=@000@@;696>AAAAAA>
@ATNG8:01868:04952
GATGGTAGTGTCATATGAGAGTGTGTACTCATTCGTTTCGGAAGAGACAGGTACGTTAATAGTTAATAGCGTACTTCTTTTTCTTGCTTTCGTGGTATTCTTGCTAGTTACACTAGCCATCCTTACTGCGCTTCGATTGTGTGCGTACTGCTGCAATATTGTTAACGTGAGTCTTGTTAAACCTTCTTTTTACGTTTACTCTCGTGTTAAAAATCTGAATTCTTCTAGAGTTCCTGATCTTCTGGAGATACACATGATACTCTACCATCGATAACCTCGAGTCT
+
BC@?<@CCBCBCCEJEBCBDCBBBBDCBBA997:AAB=BC@C@FDCEBBB@DDBBB?B?BDCB?C?BBCCABBDD<@?CCC1CB?BBCC>ABBB@BFG@DD>AABCCD?CCCCCCCB?BBC?C?CECCCCBC@BBBB<@AAABBBBCBBBCBBBC?CCC?CC@C?B@ABBBCCC>BB@EE>C@B>BBCCC5BECDD=A@DCCCCCCC@CDDD3CBBBB@D@CC?BBCCFBB@B@AAACCC>B@C@DCDCC@DDDDCBBBBBBB@B>@897>7707;>@ABBBBA
@ATNG8:01868:04972
GATGGTAGGACGAGCGTCTGAGAGGTACTCATTCGTTTCGGAAGAGACAGGTACGTTAATAGTTAATAGCGTACTTCTTTTTCTTGCTTTCGTGGTATTCTTGCTAGTTACACTAGCCATCCTTGCTGCGCTTCGATTGTGTGCGTACTGCTGCAATATTGTTAACGTGAGTCTTGTAAAACCTTCTTTTTACGTTTACTCTCGTGTTAAAAATCTGAATTCTTCTAGAGTTCCTGATCTTCTGGCGCGTATGTATGTCGCCTACCATCGATAACCTCGAGTCT
+
ABBB@DBB?BCCCDBCCDCBCCAB?BBBDFA@<@@@@<AC@D?CCDBBCC@CCCCC?C?DBBC?C@CCCDBCABB>@BBBB1AC<@@@@9@ABB?CCC?CB=@A@CEC@DCCDDCDD@BBB?B@BBBBBA@@?AABB@BBCCCBCA?ABBBCBBB>BBB?BC?B>BBCBBBCCC@BDDDD;C>A;::999.9BCCG=BCCCCCCCCB<@@@@0?AAAC>@>@A?CCBBBCC?C?BBBCBB<>>C@BBBBCCBBBCBBBBBB?BCC@B???@??<?>@BCBBBBB
@ATNG8:01871:04951
GATGGTAGCTCGCTGATGATATCTCCAGAAGATCAGGAACTCTAGAAGAATACAGATTTTTAACACGAGAGTAAACGTAAAAAGAAGGTTTTACAAGACTCACGTTAACAATATTGCAGCAGTACGCACACAATCGAAGCGCAGTAAGGATGGCTAGTGTAACTAGCAAGAATACCACGAAAGCAAGAAAAAAGAAGTACGCTATTAACTATTAACGTACCTGTCTCTTCCGAAACGAATGAGTACACATCGTCGTGTGCTACCATCGATAACCTCGAGTCT
+
;;>>;CCDDC@A;;?@BCBCABCCC@CBBACCBBBG@E@CCCBBAA?AA=AAA@@AAAAA3B@BBBABBCCBBB=:9;BCBB3CE@C@BBB:BBF@BABAA?@9959>AB?AAA@BBAACBAADCDDCBCCC@BCAA=???@AA??<@?A::8:??@ABBB?BCCCAB@BC?999;?>;<<1<;=9======'=A=886=@@AA@<@7<<?E=A<??CDD@CCC@@?C?@<@@@7@00,0@@@ABABBBA::::99=;;;;7727?==>77188=<::9::9
@ATNG8:01874:04963
GATGGTAGGCGACATACATACGCGCCAGAAGATCAGGAACTCTAGAAGAATTCAGATTTTTAACACGAGAGTAAACGTAAAAAGAAGGTTTTACAAGACTCACGTTAACAATATTGCAGCAGTACGCACACAATCGAAGCGCAGTAAGGATGGCTAGTGTAACTAGCAAGAATACCACGAAAGCAAGAAAAAGAAGTACGCTATTAACTATTAACGTACCTGTCTCTTCCGAAATGAATGAGTACTATGTAGAGCTCTACTACTCCATCGAATAACCTCGAGTCT
+
<<<@9===8@BA@B<><<<=;;>9916==9>CBDAA6:7;@>ACAA?9978>BBDCEDFF2C?CCCCDCCCCCB;@?:::::*;B>B=@@@7@BB=BA@@BBB@@>@@BC?BBB?BBBBBBBBCECCCECCC@DBBB?BBBBAAAB?@?B@@<@D:;;BA@>ABBABC@BC@???=@@AA?8A9949AAAB3BB@BAAACAA>>:=:=?DD:<6<ACCC?CBBBCA@9<8999.:>?;AA@@@BBCABBAAA?<;<9:000::>>7::;0/)/=6=<??B==8::
@ATNG8:01875:04961
GATGGTAGAGAGACTGTAGCGCACCCAGAAGATCAGGAACTCTAGAAGAATTCAGATTTTTAACACTAGAGTAAACGTAAAAAGAAGGTTTTACAAGACTCACGTTAACAATATTGCAGCAGTACGCACACAATCGAAGCGCAGTAAGGATGGCTAGTGTAACTAGCAAGAATACCACGAAAGCAAGAAAAAGAAGTACGCTATTAACTATTAACGTACCTGTCTCTTCCGAAACGAATGAGTACGTGTGCGACGTGTCTCCTACCATCGATAACCTCGAGTCT
+
BCCD@CCCCBBBCCCCCCBDCCCCC>CCC?BBBBBC?C?AAB:::B?CC?B?ABACCCCC3B?BBAAABCC999+9?9;;;;*;B?B@CDD;CCE@CCBCBBB00-0:>>:?@B=@@@?AABBCCCBCDBCA?CCCC=??CBAAAB?C@CBB?BBCBBBBD?A@@BBB?CC?>>?<??BFG=B;;5::::;+:=9;888AAA>>;>=BBBB<@<@@CBB?CCBBBBB@C@BBD:??C@CCBBBBBB@A;;;AAB@@@@AAA=AAA<>::;=;;5;5:=>>>>==
@ATNG8:01830:04982
GATGGTAGTGTCATATGAGAGTGTGTACTCATTCGTTTCGGAAGAGACAGGTACGTTAATAGTTAATAGCGTACTTCTTTTTCTTGCTTTGTGGTATTCTTGCTAGTTACACTAGCCATCCTTACTGCGCTTCGATTGTGTGCGTACTGCTGCAATATTGTTAACGTGAGTCTTGTAAAACCTTCTTTTTACGTTTACTCTCGTGTTAAAAATCTGAATTCTTCTAGAGTTCCTGATCTTCTGGAGATACACATGATACTCTACCATCGATACCTCGAGTCT
+
@=AA9<?BBBCBAA>CCCDAAABBBB??<BAA=A9;;69A8>8666>><@=A;;;A9B8@A@@7A=;:4994444.44444$44.49::0844.5::7=B758=BBB@CC999>=?8==>:?:;<:7:<@A=?>AB=CCCCBBBECCCCC@A@B?CCC@CCFE?BBB;;;CCD@D;;;;6;@B>;;<;<*;CCCE>CBBBBBCBAA?BBBB3CBBBD@C?BB@BBBBBBB@D@CDBCCC?CBC?BCCCCCDCCBBBCCCCBBC@:@0..:..0<@A@@D@@?
@ATNG8:01836:05010
GATGGTAGTATATCGCGTCGCTATCCAGAAGATCAGGAACTCTAGAAGAATTCAGATTTTTAACACGAGAGTAAACGTAAAAAGAAGGTTTTACAAGACTCACGTTAACAATATTGCAGCAGTACGCACACAATCGAAGCGCAGTAAGGATGGACTAGTGTAACTAGCAAGAATACCACGAAAGCAAGAAAAAGAAGTACGCTATTAAACTATTAACGTACCTGTCTCTTCCGAAACGAATGAGTACATAGATATACGTATAGCTACCATCGATAACCTCGAGTCT
+
44::5:??;AAACCCCCCCBA@BBA@9;:?:;9AA;:@7?@<995>8::7?58:<33777$35:;;555=:98=17755555$5;8A.555&5;;6566;=====9>9;:9=BB@BAAACBBBDDDCBA;;;5:989=B:98A@BB>?:@00*00;;9;;:<6<==99=6/0,/;:487322'299177778(79067558;9<</75.7777171765557;=;:::<794333(333,3399;@BBBB>?>>>>>55:?@@@AA=9=///7:=6;59=A?=;;6
@ATNG8:01837:05012
GATGGTAGCGAGCGAGTGTGTATACCAGAAGATCAGGAACTCTAGAAGAATTCAGATTTTTAACACGAGAGTAAACGTAAAAAGAAGGTTTTACAAGACTCACGTTAACAATATTGCAGCAGTACGCACACAATCGAAGCGCAGTAAGGATGGCTAGTGTAACTAGCAAGAATACCACGAAAGCAAGAAAAAGAAGTACGCTATTAACTATTAACGTACCTGTCTCTTCCGAAACGAATGAGTACTGCGTCTCACTCTCGCCTACATCGATAACCTCGAGTCT
+
CCBB?BBBBDBCBBCCCDCCCCBBB@BCB?@@?>?@=@?AABBBBC>BC?C@CAB;;;;;*;<CBBCDCCCDBB;B;;;;;;(;B=B5;::*:@@=@BBBCCCBC?B@CC?CAA?ACCBCCCCC@@ACCCED@D@???BA@@@AAA?DBEBC@CBBCCCDD?CBBCAA?AA=AEE=?@BAC8???;?BBBB3BB@E999CAA>>;><?>:97:8<>BBB?;;;CBCE@D?BBC>CCC>AACDDCBBBBBBAACBBBCCCBB@BCCA@??A@@>A?BCCCC989
@ATNG8:01838:05001
GATGGTAGCTATACGTATATCTATGTACTCATTCGTTTCGGAAGAGACAGGTACGTTAATAGTTAATAGCGTACTTCTTTTTCTTGCTTTCGTGGTATTCTTGCTAGTTACACTAGCCATCCTTACTGCGCTTCGATTGTGTGCGTACTGCTGCAATATTGTTAACGTGAGTCTTGTAAAACCTTCTTTTTACGTTTACTCTCGTGTTAAAAATCTGAATTCTTCTATAGTTCCTGATCTTCTGGTATGACTAGTGTACTACTACCATCGATAACCTCGAGTCT
+
CC??=@=CBB;<@BA?DECCCCDBBBBBBC;;6;AAA<BB?B@BBB@A@C@CCBBB@C>AABB?B?CBBBBCDBB@@?@@@2@A?CAAB;>@BCADCC>AA=A@BCDC?BAABAA@@:>>@<A=>>>>>>A=7;;;<-//==???CBBB@@>>>>:>?@<@A<?<????AA@@@<?<===2=9=887766(8=:;;067<///99:>8===<+;==>@<@=AA<AAA@@;;7;<@@@@;:7:::<@AAD==>?===>>???@?@@=A:::<88385///==;66
@ATNG8:01843:04980
GATGGTAGCTATACGTATATCTATGTACTCATTCGTTTCGGAAGAGACAGGTACGTTAATAGTTAATAGCGTACTTCTTTTTCTTGCTTTCGTGGTATTCTTGCTAGTTACACTAGCCATCCTTACTGCGCTTCGATTGTGTTCGTACTGCTGCAATATTGTTAACGTGAGTCTTGTAAAACCTTCTTTTTACGTTTACTCTCGTGTTAAAAATCTGAATTCTTCTAGAGTTCCTGATCTTCTGGATAGCGACGCGATATACTACCATCGATAACCTCGAGTCT
+
B@CC@DCBCBBCCCCCCCBBBBBBCBCBCCA@>@AAB=BB@B?BBCCCCC>@@CCC?B?CBBB@C@CBBBCCBBB>AA@AA1<;<?888/3?A?<A9949A49:>@>?;ABBA>=BB=AAA<A<A@@>===A;AA??8>;@A;AA<;<BBB@=>>=B??=>>:>;@@?=>>>>D<AAACD5A:=:>>BCB/@@BBB7<=====>@AA=CADD/A;;;@<@=AA<A=>>A>=:=<AAAAAA:?=?;>>>>?A>==>??@@<<<B@@;>:::>?@=@<@AA===>>
@ATNG8:01845:04997
GATGGTAGGCGAGAGTGAGACGCAGTACTCATTCGTTTCGGAAGAGACAGGTACGTTAATAGTTAATAGCGTACTTCTTTTTCTTGCTTTCGTGGTATTCTTGCTAGTTACACTAGCCATCCTTACTGCGCTTCGATTGTGTGCGTACTGCTGCAATATTGTTAACGTGAGTCTTGTAAAACCTTCTTTTTACGTTTACTCTCGTGTTAAAAATCTGAATTCTTCTAGAGTTCCTTATCTTACTGGTGAGATATGCATGATGCTACCATCGATAACCTCGAGTCT
+
56==:=BC?;?;@?;;==>>666===>>=@;:09BCC;AA7;69?AAAAA?@AA??=?=A@@@;?5:9A@@993:.33;<;+;<49333(277;1833,3>/373;;=48:>;<==A<?@A7;6;<=<::;;=A?@@589@>==A@@@@BAAA??<???<?@<@;;<<///889488888+848///>>>*63226,2-----57-.(-444'4-..50528828;;;AAA=A<;6<///166;=9==777----7=>AAA@???A;=::9:996<6<<=>>;;;
@ATNG8:01857:05024
GATGGTAGAGTATCATGTGTATCTCCAGAAGATCAGGAACTCTAGAAGAATTCAGATTTTTAACACGAGAGTAAACGTAAAAGAAGGTTTACAAGACTCACGTTAACAATATTGCAGCAGTACGCACACAATCGAAGCGCAGTAAGGATGGCTAGTGTAACTAGCAAGAATACCACGAAGCAAGAAAAAGAAGTACGCTATTAACTATTAACGTACCTGTCTCTTCCGAAACGAATGAGTACACACTCTCATATGACACTACATCGATAACCTCGAAGTCT
+
;>>>7;;=<<====@>>>CCB@?;@:=<>7<<===@=B?BBBCAA@;AA5;5;;;95555$5.55<;99;555<2=566>>099.5.55)444.4==>>BCBD?C?BB=@AA<??AAAC@@9:;BBBAA@@CCBB@BCCAA@?>9=3=0/)/9///;<?4>>98<<1376;;;6<=4444==688888)7;6;222559::5:155;;6:5:=???:>====??:?699@9>9959A@@AABBCAAA>>=@@=00000//77:=333<;58388//(////
@ATNG8:01859:04992
GATGGTAGGACGAGCGTCTGAGAGGTACTCATTCGTTTCGGAAGAGACAGGTACGTTAATAGTTAATAGCGTACTTCTTTTTCTTGCTTTCGTGGTATTCTTGCTAGTTACACTAGCCATCCTTACTGCGCTTCGATTGTGTGCGTACTGCTGCAATATTGTTAACGTGAGTCTTGTAAAACCTTCTTTTTACGTTTACTCTCGTGTTAAAAATCTGAATTCTTCTAGAGTTCCTGATCTTCTGGTGTCTGATCTGTATCACTACCATCGATAACCTCGAGTCT
+
?;==9B=C@CCCB696@@>CBCCCABBBBB;;9;BBA<BA?B>ABBDBCCACFCCB@C@CDAA?B>ABCDBBBBB?BBDDD5CC@B;;;0;@AA?ACC?BC?@@BBDBADDCEDCDC?BBD@C@DA@@BAAB@BBBCADBBBA;;;@BBBBBCCC@CCC@CD@C@BBBBBBBBD@FCCFE<LAFACCCCC5ABDGC?CCCBCB;;9>8==@=,>AA@@?A?CC@BBBDCCC?C?BBABCB=@?B=ABC;;;DDCCICCBCCCCHH@C<;;ABA;?<@B@@@BBB
@ATNG8:01860:05005
GATGGTAGGTGCACATGAGTGTATCCAGAAGATCAGGATCTCTAGAAGAATTCAGATTTTAACACGAGAGTAAACGTAAAAAGAAGGTTTTACAAGACTCACGTTAACAATATTGCAGCAGTACGCACACAATCGAAGCGCAGTAAGGATGGCTAGTGTAACTAGCAAGAATACCACGAAAGCAAGAAAAAGAAGTACGCTATTAACTATTAACGTACCTGTCTCTTCCGAAACGAATGAGTACCTCTCAGACGCTCGTCCTACCATCGATAACCTCGAGTCT
+
CC::6;9929BBCBFCCBBABBBDC@CCC?BCCA@@<@;;;AABAB@BC@C?BAA;;;;.:;@BA@@A@A;;;/:>;;;;;*;@>B5;;;.;;;49BCBBBBBB@B?BB>BBB>BBBBBAABBBBBBBCBB>BCBB?AAADBAAA@C?B:;:;ABBCB@@>@CDA@@899299:39?A?A=<;;377778'777><>>AAAAB6;6;===:>:>>BBB?ABA@@@A?B=?@D>C@@>?@AAABB?BBBCCCBCCCC??9807:=9?=>>A@@;?<???AB=;;
@ATNG8:01861:05009
GATGGTAGTGATACAGATCAGACACCAGAAGATCAGGAACTCTAGAAGAATTCAGATTTTTAACACGAGAGTAAACGTTAAAAAGAAGGTTTTACAAGACTCACGTTTAACAATATTGCAGCAGTACGCACACAATCGAAGCGCAGTAAGGATGGCTAGTGTAACTAGCAAGAATACCACGAAAGCAAGAAAAAGAAGTACGCTATTAACTATTAACGTACCTGTCTCTTCCGAAACGAATGAGTACGTGTGACGTACGTGAGCTACCATCGATAACCTCGAGTCT
+
@?BB?ABB@@ABCCCCCBECCBB<B8=@@<<@CCAA>A=@??;@<=>AA:>2<<737333$3499;433>;00/)//0)0000*/=494===0;;=9;;@A994444)46<<8==>9=<::?BBBBBBCBBBCC@CCCC:::::::::3;=@;;5:@@@BBBB?BBBDFD???;???4::99:,89:8=AAAA/>=:=@@??AA==:>:==@A;>;>?A@@=@BA@AAA=A>ABB=BCD?DCCCCBBBBBB>BCCBBBBBBAAABBB?B???B@@:=:=A?;;;==
@ATNG8:01865:05013
GATGGTAGAGTATCATGTGTATCTCCAGAAGATCAGGAACTCTAGAAGAATTCAGATTTTTAACACGAGAGTAAACGTAAAATGAAGGTTTTACAAGACTCACGTTAACAATATTGCAGCAGTACGCACACAATCGAAGCGCAGTAAGGATGGCTAGTGTAACTAGCAAGAATACCACGAAAGCAAGAAAAAGAAGTACGCTATTAACTATTAAACGTACCTGTCTCTTCCGAAACGAATGAGTACGTGTGACGTACGTGAGCTACCATCGATAACCTCGAGTCT
+
BCDC@BBBCBBBCCDCAABABBCCC@D@@=@@@A@@?B@CBCBDDH@BB?CACBA;;;;;*;>CCCBAAA00/:1::////&/459D@CCC8?@C@CC:;;CB@A=A=;;8;CG@CIBBB@BCBC@@@BDCC?CCDD?ACCCCCCC@C@BCA=?@AABBBB?BBBCCC?AA?BBB@CCBBA<A@?;77676)6<6////9::<948588//)//(/8AAC?BBBBBBCAE@CCD>DCB?CBBBBCAAABABBCCBB@@@@?@??AA?A:::B>>3:49@AAB?>>
@ATNG8:01828:05034
GATGGTAGAGAGACTGTAGCGCACCCAGAAGATCAGGAACTCTAGAAGAATTCAGATTTTTAACATCGAGAGTAAACGTAAAAAGAAGGTTTTACAAGACTCACGTTAACAATATTGCAGCAGTACGCACACAATCGAAGCGCAGTAAGGATGGCTAGTGTAACTAGCAAGAATACCACGAAAGCAAGAAAAAGAAGTACGCTATTAACTATTAACGTACCTGTCTCTTCCGAAACGAATGAGTACAGAGAGTACGATATGTCTACCATCGATAACCTCGAGTCT
+
444<8>CCCBBBB<<>>>>?BBBBE<CCC@B0000>6>+//;983448<6<:?@??>AAA/A;A:87<873377718<:;;;;)//(/0666.7:<8=99766956.29;;6776;>>>ACABACCCCCBBBC?BBBB>BAABB@@A7?;???=@DBBBBBB?BBBBCB@B?;@@@000;77.66:4;>>>?/?A=@>==CFD=>:=;>???7:49?A@@=???@@BB>A>ABB=B??<?ABCCDCCAA>@ABBBDBAA>>>==@@=B777==<0818<;;:<<<
@ATNG8:01831:05077
GATGGTAGGAGACACGTCGCACACGTACTCATTCGTTTCGGAAGAGACAGGTACGTTAATAGTTAATAGCGTACTTCTTTTTCTTGCTTTCGTGGTATTCTTGCTAGTTACACTAGCCATCCTTACTGCGCTTCGATTGTGTGCGTACTGCTGCAATATTGTTAACGTGAGTCTTGTAAAACCTTCTTTTTACGTTTTACTCTCGTGTAAAAATCTGAATTCTTCTAGAGTTCCTGATCTTCTGGGTGCGCTACAGTCTCTCTACCATCGATAACCTCGACTCT
+
C@A@?AA@?BBBCCAB@;;;BCBBBCBBCBBB?@@>@:@A?A?CCBBBBB@BCCAA<?=??DD@D@BBBABBBBB?BDCDD2CA=@9::59AAD@CBB?A?198@A@B;??B@?AAA<:::>D<A@@@>>>@<?A<<388A======;;;AA@@@=>===??;?=:;;;AA???=?====/:4::88888(9:::::)78:;:><6///797)77999/50//*/;;;>>><><?@>>>?;===@6///:=<>?>>>@@AAA@@@9=777=@@9@9:>>==@??
@ATNG8:01835:05061
GATGGTAGTCTCAGATAGTCTATAGTACTCATTCGTTTCGGAAGAGACAGGTACGTTAATAGTTAATAGCGTACTTCTTTTTCTTGCTTTCGTGGTATTCTTGCTAGTTACACTAGCCATCCTTACTGCGCTTCGATTGTGTGCGTACTGCTGCAATATTGTTAACGTGAGTCTTGTAAAACCTTCTTTTTACGTTTACTCTCGTGTTAAAAATCTGAATTCTTCTAGAGTTCCTGATCTTCTGGTCTACTACACTGTACTCTACCATCGATAACCTCGAGTCT
+
BA@@:C66;BGDFCCBEECCCCCCBBBBBC@@?ACCD>CC@EACDCCCBB?BBDCD@C?BB@@9@>BACCCCCAA?ACDFE3AB?BBBB<BBCC@CCC>AA=@@@A;;8;BCCCDBB?BCD@C@CCDBBBBB?BBCC@BBBBBBC@@@AA;;;AA?B@@=@A;@;?ABAAAGHDGBCCGG<C?B>;;;;;*<BCAA;@ACCCBBCED?BCBC2BBBCC@D@BB@CCCCC@@<?=???AA@599A?@CCDGCBBBCBBCBBCCDE@@C000@00,09@CCAA@BB
@ATNG8:01844:05052
GATGGTAGTCTCAGATAGTCTATAGTACTCATTCGTTTCGGAAGAGACAGGTACGTTAATAGTTAATAGCGTACTTCTTTTTCTTGCTTTCGTGGTATTCTTGCTAGTTACACTAGCCATCCTTACTGCGCTTCGATTGTGTGCGTACTGCTGCAATATTGTTAACGTGAGTCTTGTAAAACCTTCTTTTTACGTTTACTCTCGTGTTAAAAATCTGAATTCTTCTAGGTTCCTGATCTTCTGGAGATACACATGATACTCTACCATCGATAACCTCGAGTCT
+
C<;6<?==BBCDGCCCCCCBBBBCECDBACCC?CBCJ?CC?CBDDCCBCC@CCCBB?C?AA994<<@@ABBA??A=??CCC3BB=A@CC>AABB?B@A>;;7;;@B@@?@BCCBCBC@DCC@C@BBBBBBBC@BCAC=A@BBC@@ABAAABBCBC?CBB?BC=A=A?AAAACCC?CCBBA3A5;5;;;;;*;BCCD>=;=CICDCBC@DDFD5BBBBB?B?BB?BBBB?C?A>AAABAA=A:;8;DCCCCBAABBBBBBBBBCC?BAAADAA==<>>;;=?>>
@ATNG8:01858:05074
GATGGTAGGCGTGTGAGAGTCTGCCAGAAGATCAGGAACTCTAGAAGAATTCAGATTTTTAACACGAGAGTAAACGTAAAAAGAAGGTTTTACAAGACTCACGTTAACAATATTGCAGCAGTACGCACTCAATCGAAGCGCAGTAAGGATGGCTAGTGTAACTAGCAAGAATACCACGAAAAGCAAGAAAAAGAGTACGCTATTAACTATTAACGTACCTGTCTCTTCCGAAACGAATGAGTACGTGTGCGACGTGTCTCCTACCATGATAACCTCGAGTCT
+
BBBD@CBC@B@@AAA?BBJCCBBBACCCACCBCCC@C?AABBBAB=@@>@?BBD?????1?AAAABBBBB???8??=?@@@.>?:?2999+:@A?BB@?AAA@@;A;>>7999166=>?>@?=>=A688@@<@@@A9<<@BAA==7><AAA<@@::;A@@<@@@>BB?BB@BBD;;:6677)8<9567777)///=778=///3858===:>:>A==><@AAA===<@<@==6=00,088:-//<9:666>@9:;@???@<@AA9;;;;8919<ABA???AB
@ATNG8:01864:05043
GATGGTAGTATCTGTCTACGAGAGCCAGAAGATCAGGAACTCTAGAAGAATTCAGATTTTTAACACGAGAGTAAACGTAAAAAGAAGGTTTTACAAGACTCACGTTAACAATATTGCAGCAGTACGCACACAATCGAAGCGCAGTAAGGATGGCTAGTGTAACTAGCAAGAATACCACGAAAGCAAGAAAAAAGAAGTACGCTATTAACTATTAACGTACCTGTCTCTTCCGAAACGAATGAGTACACACTCTCATATGACACTACCATCGATAAGCTCGAGTCT
+
BBCB@BCCB9;:BBCCBBECCBBAB@BBB?AA@@@?=??BCC???C?CC?C@BA???FED1?<???BCBACBA@8:8;99=9(;A9?8=BB9AACBCBBBB@B00-0;@>:>0:558==BCEGECBBBA@@B@BBCC?BBBBCCCB>B?B@A>ABCCCBBA?AAABBB@DD?>>??AA:::,7;;5568888%/<7////;;@@?<A;@@BD7;7;;@AB?BDCBBBC?C>AAF>CBB?BBECBBBBBBBB@@BB@@@A@ABBBBB?B:9:BCD@CCB@BBBAAA
@ATNG8:01864:05046
GATGGTAGCTCTGCTCTGACTCTCGTACTCATTCGTTTCGGAAGAGACAGGTACGTTAATAGTTAATAGCGTACTTCTTTTTCTTGCTTTCGTGGTTTTCTTGCTAGTTACACTAGCCATCCTTACTGCGCTTCGATTGTGTGCGTACTGCTGCAATATTGTTAACGTGAGTCTTGTAAAACCTTCTTTTTACGTTTACTCTCGTGTTAAAAATCTGAATTCTTCTAGAGTTCCTGATCTTCTGGGCAGACTCTCACACGCCTACCATCGATAACCTCGAGTCT
+
CCCD?CCCBB<BBBBBBCCCDFDDGCEC@@:;29CCC<CD@C@CFGCCCCACCBAA?AHCCBC@I@BCCC>???C<??@@?,<?9?@?B<@99/6:<>0?A000??9;8;==:;:==8=BC=@=BDCBB????BAAA<BBCBCBDBBBCCBCBBB?CCD@CD@D@<;<FCDCBBABCCCC<DAH?A@GEE2BB;;;0;@@@BCBA?@;@@@@0@AABB@B@CC?BBBAAAB>B@CBBBAA=A@CC>CCCCCBBCBBBBCDE@CDD@C:::@::39<?A@AABBB
@ATNG8:01829:05088
GATGGTAGTATCTGTCTACGAGAGCCAGAAGATCAGGAACTCTAGAAGATTCAGATTTTTAACACGAGAGTAAACGTAAAAAGAAGGTTTTACAAGACTCACGTTAACAATATTGCAGCAGTACGCACACAATCGAAGCGCAGTAAGGATGGCTAGTGTAACTAGCAAGAATACCACGAAAGCAAGAATAGAAGTACGCTATTAACTATTAACGTACCTGTCTCTTCCGAAACGATGAGTACACACTCTCATATGACACTACCATCGATAACCTCGAGTCT
+
4444.494//9////<::@B@A@BA:==<;95599A8B>BA??>88187717;=77777$3,399>>=;;//0)//0/:::+<<6=8<<<0<<=9<<=;;9<44.4.4:5:5525;;;AACCAAACB@@@A;???@=@@@00000+/2;7;9<>B=>=::6:<888>8>>033</434;;.6//)//(.337422526245;7;8<<<>:=85599459548AA<9;<???7?///;;7888<333:7:776;8:4444;::5:33399;2848=88699/
@ATNG8:01835:05088
GATGGTAGTGATACAGATCAGCACCACGAAGATCAGGAACTCTAGAAGAATTCAGATTTTTAACACGAGAGTAAACGTAAAAGAAGGTTTTACAAGACTCACGTTAACAATATTGCAGCAGTACGCACACAATCGAAGCGCAGTAAGGATGGCTAGTGTAACTAGCAAGAATACCACGAAAAGCAAGAAAAAGAAGTACGCTATTAACTATTAACGTACCTGTCTCTTCCGAAACGAATGAGTACTGCTCAGACGCTCGTCTACCATCGATAACCTCGAGTCT
+
@A<;7;@;;;=?==B@@=<:=</0)///:5<;666>@B@CCB?998=@A?B>BBBAABBA1@>777BAA><<>9/75;;9:*5:5:.555&5994;;;@?DA<A?A=AA=AAC8::BAD;;;AABABBB@@=@AA@=??@AA@@A<A>A::49A@?BCBB?BB@@@A8>=?999<@?99::+:::488878(5:6;8>>AAA>><>=@@@A6;5;=A@A<@@CCCDC@A=@@@8@00,0>>::...---79;334<:......-(--...33.3.39=99988
@ATNG8:01847:05094
GATGTAGTGTCATATGAGAGTGTGTACTCATTCGTTTCGGAAGAGACAGGTACGTTAATAGTTAATAGCGTACTTCTTTTTCTTGCTTTCGTGGTATTCTTGCTAGTTACACTAGCCATCCTTACTGCGCTTCGATTGTGTGCGTACTGCTGCAATATTGTTAACGTGAGTCTTGTAAAACCTTCTTTTACGTTTACTCTCGTGTTAAAAATCTGAATTCTTCTAGAGTTCCTGATCTTCTGGAGATACACATGATACTCTACCATCGATAACCTCGAGTCT
+
?D@@@BA;;6BBCCCFCCCCCCBBBDCCBBB@BCBE=BB@C>BBDFCCB@CCCCC?B?BBBC?B@CCDDCCBAA>ABCCC3CC?AABC>AC::8:BB=BC<AABCCF@DCCCCCBB?BCD@C?BBABBAAA?BBBB>@AAADAAACCCBCCB@@<@;;7<C?A?BBBCBBBBC>D;;;;.;<@<;;;;.;BBBB>BBCCCCBAAB@BDDD5BBBBB=A<;;6;CCCDCC?C@BCBDBB>@@A=ABCCBBCBBBBBBBBBCBAB?A999@=>8>=@@ABBBAA
@ATNG8:01865:05107
GATGGTAGCTCTGCTCGACTCTCGTACTCATCGTTTCGGAAGAGACAGGTACGTTAATGTTAATAGCGTACTTCTTTTTCTTGCTTTCGTGGTATTCTTGCTAGTTACACTAGCCATCCTTACTGCGCTTCGATTGTGTGCGTACTGCTGCAATATTGTTAACGTGAGTCTTGTAAAACCTTCTTTTTACGTTTACTCTCGTGTTAAAAATCTGAATTCTTCTAGAGTTCCTGATCTTCTGGATACACTCATGTGCACCTACCATGATAACCTCGAGTCT
+
CBBB@CCBBBDDDCCCBBCECCCCCCCHCBCCDCD=AB<@@CCCACAC?CDB??9=9?CA>B@CCBABBBBB@BBBBB1BA;???@<=BCC?B>><>B>BBBBBC?CB@>>@>>9<@@;A;@>;;;>==;C@@@4;;C==<>>>=>A@;;;A:>??=??;>;>@ACA><<A7===DD5D;>:<8777*88555(////66=;<;7;===.=BFBB=B=@@<@@??<<<;?<@@@=<<:?@@=ABA@@>==@@???AAA<;==6///@==494:///:;<<
@ATNG8:01872:05109
GATGGTAGGACGAGCGTCTGAGAGGCTACTCATTCGTTTCGGAAGAGACAGGTACGTTAATATGTTAATAGCGTAACTTCATTTTTTCTTTTGCTTTCGTGGTATTTCTTGCTAGTTACACTAGCCATCCTTACTGCTCTTCGATTGTGTGCGTACTGCTGCAATATTGTTAACGTGAGTCTTGTAAAACCTTCTTTTTACGTTTACTCTCGTGTTAAAAATCTGAATTCTTCTAGAGTTCCTGATCTTCTGGCAGACTCTCACACGCCTACCATCGATAACCTCGAGTCT
+
<<<<7<<:.5555549;==<:;<@0//<<<9<;4544909:.5.5;55555.55<==8<8555558>599;56//4::)///////#////&/79<)555549544)4:.4448898;::=>999=@@@<?;@@;;;@A@;A;:9299??@B999CC>>>;;;8599;99.43997///7793:4455+48<744444$44444)4:::455555.5555$5;:99.5.5<6;;;9;//)/)/77///)444.455559;;<;;;=;94555495554447=055877///
@ATNG8:01880:04501
GATGGTAGCGCACACATAGATACAGTACTCATTCGTTTCGGAAGAGACAGGTACGTTAATAGTTAATAGCGTACTTCTTTTTCTTGCTTTCGTGGTATTCTTGCTAGTTACACTAGCCATCCTTACTGCGCTTCGATTGTGTGCGTACTGCTGCAATATTGTTAACGTGAGTCTTGTAAAACCTTCTTTTTACGTTTACTCTCGTGTTAAAAATCTGAATTCTTCTAGAGTTCCTGATCTTCTGGACAGAGTGTGCAGATACTACCATCGATAACCTCGAGTCT
+
BBBEADDCBBBF>CCBBBCDCCDBCBCCABBB?BCDD?BB?BAGCAAC?C7;;<==8=7;?@<:C;BB:99;:9C=??@??):968BBC=CBCB?BAC?BC:;;BHCC@CDDCCC@@<@AA>BACCCCCCBB@BBGD?ABDCCDEDECCBBBBBB?BAB>;;6;?BBB;;;>>@9?@@@@3@5;5:;;;;*;@@@C>BBCBBA?@:929999'9ACCD@D@BB?A@AAA<;7;?BCCDDD?ACC@GDABACCBBBCBBBAA@CCD@CAA@AAA;?<?AABB@@?
@ATNG8:01881:04527
GATGGTAGCGCGACGAGCGTAGACCCAGAAGATCAGGAACTCTAGAAGAATTCAGATTTTTAACACGAGAGTAAACGTAAAAAGAAGGTTTTACAAGACTCACGTTAACAATATTGCAGCAGTACGCACACAATCGAAGCGCAGTAAGGATGGCTAGTGTAACTAGCAAGAATACCACGAAAGCAAGAAAAAGAAGTACGCTATTAACTATTAACGTACCTGTCTCTTCCGAAACGAATGAGTACTATGTAGAGCTCTATACTACCATCGATAACCTCGAGTCT
+
BA@@:C=AADBAABCGGFCBCBBDD=CBB?BC99;@<@>A@BBCAA>AB?B?A?@=>>==.==BCBABCCDBB@8?>@@AAA2BC?C>BBB<BEEGDBBBCCCCC?C?BD@BBB>AAABBCDFCCCCCCCCC?AABD<@@AABBBC?C?CBB?CCBBBCCA>A??AAA?CC@>=><>?DED=??@@?ACBA/@@=A;;;@@AAA:=<>AAA<>:>ACCD?BBAABBB@B?BBB>BCC?AAADCC@@@BBB@@A=>>AAAA@@@AC=B;;:=<<8<9<?AAA:;;
@ATNG8:01884:04510
GATGGTAGCTCACGTACGTCACACGTACTCATTCGTTTCGGAAGAGACAGGTACGTTAATAGTTAATAGCGTACTTCTTTTTCTTGCTTTCGTGGTATTCTTGCTAGTTACACTAGCCATCCTTACTGCGCTTCGATTGTGTGCGTACTGCTGCAATATTGTTAACGTGAGTCTTGTAAAACCTTCTTTTTACGTTTACTCTCGTGTAAAATCTTGATTTCTTCTAGAGTTCCTGATCTTCTGGAGATATCATCAGCGAGCTACCATCGATACTCGAGTCT
+
@B@@<BBBBDDFBBDC;9<BBBBCBCDDDFAA?ACBB=BB?B@CBBACBB?BBCAA>A@D@@@?B>BBA@ACC@@=?????1?@<A>>>8?@@B?BB@<@@000;=??<?AABABCB<@>@9>:>>@???@@9>>A@8=<<<;<=AA>>>AA@@@<>>>=AB<@<>>>@@@AAA<===BB6B=@:==<<</9;777-------63-.---&--.(.8890884898555926266;977,//<6::::>@A@@@BA@???D@>>6722292,,-==7====
@ATNG8:01887:04509
GATGGTAGACATGATAGACGACACCAGAAGATCAGGAACTCTAGAAGAATTCAGATTTTTAACACGAGAGTAAACGTAAAAAGAAGGTTTTACAAGACTCACGTTAACAATATTGCAGCAGTACGCACACAATCGAAGCGCAGTAAGGATGGCTAGTGTAACTAGCAAGAATACCACGAAAGCAAGAAAAAGAAGTACGCTATTAACTATTAACGTACCTGTCTCTTCCGAAACGAATGAGTACTGCGTCTCACTCTCGCCTACCATCGATAACCTCGAGTCT
+
BCCC@DCBBBDBCCCBBBA@A@CC@CCC@CCCCCC@B?BBCDDCC?CC?B>B@A@@@@@0@?BBCCDCBC:99/:?::;:;*;B?C@BBB:CCC@CCCBBBB:98;?BC?BBB@BBBBBBABCCCCCCCCC@CDCC@CCCBBBBB?C@CCC?BBBBBCCC?CCCBAB>BF>AA@>@@?@>8@A?:98888(:@?@?>?DDCBB?>;>ACB:;5;@CDC?CCBBBBB?C@BBB=BBB?BBBCBBABABBCBBB?@?CCABB@CBB@B@@@?992948???A888
@ATNG8:01896:04504
GATGGTAGAGTATCATGTGTATCTCCAGAAGATCAGGAACTCTAGAAGAATTCAGATTTTTAACACGAGAGTAAACGTAAAAAGAAGGTTTTACAAGACTCACGTTAACAATATTGCAGCAGTACGCACACAATCGAAGCGCAGTAAGGATGGCTAGTGTAACTAGCAAGAATACCACGAAGCAAGAAAAGAGTAAGTACGCTATTAACTATTAACGTACCTGTCTCTTCCGAAACGAATGAGTACACACTCTCATATGACACTACCATCGATAACCTCGAGTCT
+
@=;;5:<<;;;=>CCCBBBBC@@?C9???9@???44.4.4;44445.5:.5.59777<;;'9)//777/5599;25566>>>+6626:???2?;;<@::>:::;<4949:6998179;34545;<666=699;@;::<@A@AAACD@D@C@@>@BBBBB>C?BBBBBB=??@BBB?BBAB:?<<89999*9<777896:222==>:>:BBBC@C@:8:AA=@@@>::=7:)///(///(/88/34<;;9:88866855CCA>>>==9=9//;//(/6>==8:::8
@ATNG8:01909:04485
GATGGTAGCGGCGACGAGCGTAGACCCAGAAGATCAGGAACTCTAGAAGAATTCAGATTTTTAACACGAGAGTAAACGTAAAAAGAAGGTTTTACAAGACTCACGTTAACAATATTGCAGCAGTACGCACACAATCGAAGCGCAGTAAGGATGGCTAGTGTAACTAGCAAGAATACCACGAAAGCAAGAAAGAAGTACGCTATTAACTATTAAACGTACCTGTCTCTTCCGAAACGAATGAGTACGATGAGATCTCGTGTGCTACCATCGACGATAGAAGTCT
+
<><<6-----(-799<;?>9555444)4546::<<55057@=>>?BB<@@=@8<==99997$3,39899989666.////<==+==8?266606>>9;666@=<550/)//)///)/8899:///9:::<=;;7:??@=@989??<<6<5:45058::7///6;;:8888<;6=885766;;*//63...'.5.588779822,205555268,3.///5://5;::17+/-8,---3--///9933333/....87665...3323355522..5..(-22,
@ATNG8:01909:04502
GATGGTAGCATCATGCATATCTCACCAGAAGATCAGGAACTCTAGAAGAATTCAGATTTTTAACACGAGAGTAAACGTAAAAAGAAGGTTTTACAAGACTCACGTTAACAATATTGCAGCAGTACGCACACAATCGAAGCGCAGTAAGGATGGCTAGTGTAACTAGCAAGAATACCACGAAAGCAAGAAAAAAGAAGTACGCTATTAACTATTAACGTACCTGTCTCTTCCGAAACGAATGAGTACTGCGTCTCACTCTCGCCTACCATCGATAACCTCGAGTCT
+
?@AB<A;9;CCBBBDBCA@ADDCDD?BBC@BCCA@@>??AABBBBB@BB?B?BABBBBBB+=8><<::BB7:7=395:;::;';>=A4;9:&5;<<<@@@AA@;;8;?CB@AA?@CCCBCCCCCCCCCCBCC@CBBB?BBBBA@AC=A?B::7;CAAACCB@BBBCDC?BB?BA@9=<999+7;;8567788%8=98878AABAA;>;>>BB<@;@@CBC@BCAA@AA<@>@AA9A??=>BBBCDCBAAABAAC@@?BBC@@>@BB?B9::CBA?B@BA@AB999
@ATNG8:01910:04527
GATGGTAGCGCACACATAGATAGTACTCATTCGTTTCGGAAGAGACAGGTACGTTAATAGTTAATAGCGTACTTCTTTTTCTTGCTTTCGTGGTATTCTTGCTAGTTGCACTAGCCATCCTTACTGCGCTTCGATTGTGTGCGTACTGCTGCAATATTGTTAACGTGATCTTGTAAAACCTTCTTTTTACGTTTACTCTCGTGTTAAAAATCTGAATTCTTCTAGAGTTCCTGATCTTCGGGTCTCTCTCTCACGCACTACCATCGATAACCTCGAGTCT
+
A@AB?C:6;CCCCCABAAECCCCCCCCEBB>BBBB>BC?B?BDFDCBB?BCBBB@BACCBC@CACA@ACCCEF@ABBBA1BD>BABA;@@AA@CFDAEC;;;BB@@?@BBAABBC>@@D@C@CDBBBBCD@BBCB@CCBCCAA@@@@??@;;:?BCC@DD@C>AACBBBDC<@AAAB7B>C@<;;;;*;C@@A9;<DCCBAA@B?BBBC5BBBBC@C@CC@CDBBC@@=@?CBBBCC?CBB>BBBBBBBBBCB@BABBB??9>999=??9?=BBBBBCAB
@ATNG8:01916:04509
GATGCTCTGCTCTGACTCTCGTACTCATTCGTTTCGGAAGAGACAGGTACGTTAATAGTTAATAGCGTACTTCTTTTTCTTGCTTTCGTGGTATTCTTGCTAGTTACACTAGCCATCCTTACTGCGCTTCGATTGTGTGCGTACTGCTGCAATATTGTTAACGTGAGTCTTGTAAAACCTTCTTTTTACGTTTACTCTCGTGTTAAAAATCTGAATTCTTCTAGAGTTCCTGATCTTCTGGGCAGACTCTCACACGCCTACCATCGATAACCTCGAGTCT
+
A?B=BCD@A@CDCCCCCCBCCCDCDBBB@ABBB=BD?A>AAACCCI@CCCCB@B=@ABB?B?BAAA@??@D@BBBBB5BD@CCCC=CBCC@DCB?DB:;;;DCC@CBBBBBDD@CCC@C@CCBBCCCC?CBBB@CBBBBBCBCCEDBBBBB?AA?=@@<?=ABCCCCFGGADCCCC<B>B=<<;;;*;CCCC>BCCCFCCCCB<AA@@,@@@BC@B@CC?@@CCBBB?C@CBBBBA;@9:;6;CBBDDBCBB@@@BA=ACB?C;;;C::7:?BACBBAAC
@ATNG8:01916:04517
GATGGTAGAGTATCATGTGTATCTCCAGAAGATCAGGAACTCTAGAAGAATTCAGATTTTTAACACGAGAGTAAACGTAAAAAGAAGGTTTTACAAGACTCACGTTAACAATATTGCAGCAGTACGCACACAATCGAAGCGCAGTAAGGATGGCTAGTGTAACTAGCAAGAATACCACGAAAGCAAGAAAAAAGAAGTACGCTATTAACTATTAACGTACCTGTCTCTTCCGAAACGAATGAGTACGAGAGAGCACACGTGTCTACCATCGATAACCTCGAGTCT
+
AB;979<ABBCCHABBCBBBCCCBC>@AC?CCCDHF?@=ABBBDBB>BCAD?AACCCDDD2C?CCCCBBBDDDD@A@?>>>>0>@=@?CCB;CBB@BBBCCCB??9=;=?;@AA>BABBBABBCDBCBAAAD?CCCD?AABBBBBB>CACAB>ACCCCCBA?BBCBBB@BB>@@@:<<>==6>==9999999%9?;?:77?A?@@<@<@>>=<@<@BD@@>@ABBBCD@C?CCC>CCC?AAAABBBAABBBB@@@BBBCAACAABB@B898A==9<<AAABA==<
@ATNG8:01917:04527
GATGGTAGCTCTGCTCTGACTCTCGTACTCATTCGTTTCGGAAGAGACAGGTACGTTAATAGTTAATAGCGTACTTCTTTTTCTTGCTTTCGTGGTATTCTTGCTAGTTACACTAGCCATCCTTACTGCGCTTCGATTGTGTGCGTACTGCTGCAATATTGTTAACGTGAGTCTTGTAAAACCTTCTTTTTACGTTTACTCTCGTGTTAAAAATCTGAATTCTTCTAGAGTTCCTGATCTTCTGGGTGCGCTACAGTCTCTCTACCATCGATAACCTCGAGTCT
+
><?A>B=CC;69FCBBBGIFCCABBCDDDDC@>@BBB>BD@D@BCHCBBAADBCBD@EAC@AAADABBCC@D=BB>@ABBB3BB?CCBB<@@@@6:9@=@C::;@CCD@BBE@@?AA<@@A>A>BDCCCECC@BCCE>A@CBBCCBBBBBBAAAB?BCC?BC?@=@?@ABBDCC@BBBBB7B;A>;;;;;*;DCFJ@CCCBCBBBBC@DDEE5BAAAA5;8;B@BBCDCDC@C@BBBCA@=@9;<0<BBAA@CCCCCCBCAAAA@=;;;AAAC=@=@@@B9:::
@ATNG8:01925:04528
GATGGTAGTGTCATATGAGAGTGTGTACTCATTCGTTTCGGAAGAGACAGGTACGTTAATAGTTAATAGCGTACTTCTTTTTCTTGCTTTCGTGGTATTCTTGCTAGTTACACTAGCCATCCTTACTGCGCTTCGATTGTGTGCGTACTGCTGCAATATTGTTAACGTGAGTCTTGTAAAACCTTCTTTTTACGTTTACTCTCGTGTTAAAAATCTGAATTCTTCTAGAGTTCCTGATCTTCTGGAGATACACATGATACTCTACCATCGATAACCTCGAGTCT
+
?@@A=BABBCDDDDCCCBCCCCCBCBBCEEBC@BBBB>CJAC@CDCCCCC@BBBBD@C@BBCC@D@CBBCBBC@@<;;;;;);B>AADC=BB@@=BAA?BCACCBB;;9;BCCCDCC@CBB>A>ABCCAAABBCCBB?@@CCABCCBBBCCCB@?;@?@<@B>B?BBB@@AEDD?BDCDD;C@C@BBCDB0BC;;;8;ECCBBBBAA5;<;<*;CBDC?A?AE@BBBEDBB?C@CDCCBB?BBC@CCBCFDDCCBBBCCCCC@@@?A999ABB@B?CDCCABBB
@ATNG8:01926:04509
GATGGTAGGAGACACGTCGCACACGTACTCATTCGTTTCGGAAGAGACAGGTACGTTAATAGTTAATAGCGTACTTCTTTTTCTTGCTTTTCGTGGTATTCTTGCTAGTTACACTAGCCATCCTTACTGCGCTTCGATTGTGTGCGTACTGCTGCAATATTGTTAACGTGAGTCTTGTAAAACCTTCTTTTTACGTTTACTCTCGTGTTAAAAATCTGAATTCTTCTAGAGTTCCTGATCTTCTGGATATGAGTGACTCGTGCTACCATCGATAACCTCGAGTCT
+
@ACC?CCC@CBCCCA>>0//:::<=>EBCBA@;@BBB=BD=A=999A=AC@CBCBA>A<???A>A?BBBBDBBA@>@BDCD2A?9>:999&5=>@=A9:5:A?ACCB>=;??A@@@AA<C>A=B>?>>888===@A@C====A@@@@@@@@@====8;;;;??;?<@AABABBAB5;;ADC5A<A6<<C>A.AA>>>6;=A@@@@@>=8<=<</>;>=B=A<AA8>=@@@@@<A<??AAA@9@>><?A==>>>>=>@>>A@AA@@@<;888;66066=7779///
@ATNG8:01926:04519
GATGGTAGTCTCAGATAGCTATAGTACTCATTCGTTTCGGAAGAGACAGGTACGTTAATAGTTAATAGCGTACTTCTTTTTCTTGCTTTCGTGGTATTCTTGCTAGTTACACTAGCCATCCTTACTGCGCTTACGATTGTGTGCGTACTGCTGCAATATTGTTAACGTGAGTCTTGTAAAACCTTCTTTTTACGTTTACTCTCGTGTTAAAAATCTGAATTCTTCTAGTGTTCCTGATCTTCTGGATAGCGACGCGATATACTACCATCGATAACCTCGAGTCT
+
A;958>559<=A@B>>;;;;;====>BB;A@?BBCD=BB=A>;;;;:BB=BCA@@==+0000+/)0/7655;99499999(99394::.44596;99455.554499.55<<?<BB656>0506=<@=>==,00>>?<@@BCCCBA@@A;;:3;;29:9:<=-7-3355::=99495555&5.5555555$5::;>4;;;666<999.4444$4445>0506=8<C@A99:@C?BBBA@@;?:;9;BBCC;;;:=9949??>CBB7:>A=::;*/)/6:89?<<
@ATNG8:01878:04573
GATGGTAGAGAGACTGTAGCGCACCCAGAAGATCAGGAACTCTAGAAGAATTCAGATTTTTAACACGAGAGTAAACGTAAAAAGAAGGTTTTACAAGACTCACGTTAACAATATTGCAGCAGTACGCACACAATCGAAGCGCAGTAAGGATGGCTAGTGTAACTAGCAAGAATACCACGTAAGCAAGAAAAAGAAGTACGCTATTAACTATTAACGTACCTGTCTCTTCCGAAACGAATGAGTACGTGTGCGACGTGTCTCCTACCATCGATAACCTCGAGTCT
+
@AAB>AAEECCCCCCCCCCCCCBBB=BCC?CCBBAA>@?BBDABBB?@@<@?BBAACCCC2C?BBAACCCAABC>B?@@@@>,>@<A5;;;.;BC?CCCCCCB@@<@@AA?BBB?BBCBCCCCCCCCBBBBB@DBBB?BAAAAABB>B?BA@>ADBBBACC?DC@@@A?CD?>><178??@;BBB?B?AAA.>><>AAAB>>>A<@<ABBB;><>@CBC?BBBAAAA=?=?AA9@9939:9ABBABBB???==>AAAAC@A<???;?888A;;6<<>DDAA???
@ATNG8:01881:04562
GATGGTAGCGAGCGAGTGTGTATACCAGAAGATCAGGAACTCTAGAAGAATTCAGATTTTTAACACGAGAGTAAACGTAAAAAGAAGGTTTTACAAGACTCACGTTAACAATATTGCAGCAGTACGCACACAATCGAAGCGCAGTAAGGATGGCTAGTGTAACTAGCAAGAATACCACGAAAAGCAAGAAAAAAGAAGTACGCTATTAACTATTAACGTACCTGTCTCTTCCGAAACGAATGAGTACTTTGTAGAGCTCTATACTACCATCGATAACCTCGAGTCT
+
CBB=:>==BCA@@A@@CCBBEDA@A@BDF@BBBB@@<@?A???DAA>AB?B@BBDCCCCE5GB:;;A@@@=;:?3?ABBCBC19;7;=ABB9BCC@;;9B@>>00-0;>@=@AB>AA??ABBBDCCDCAA@?;>AAA7;;AACBBD@C@BA@=@CCCBCCC@CCCBBB>BB@BCC3899888*99939@@AAB)AB@B978CAB>>;>:>>@@<@=@>BBB@CCBBAAA60+0<<5<00-0@@ABABBB=BBBCDBBBBBBBBAAAA?>::?>>><@<@A>>>;;;
@ATNG8:01882:04551
GATGGTATCAGACGTGACAGAGCGCCAGAAGATCAGGAACTCTAGAAGAATCCAGATTTTTAACACGAGAGTAAACGTAAAAAGAAGGTTTTACAAGACTCACGTTAACAATATTGCAGCAGTACGCACACAATCGAAGCGCAGTAAGGATGGCTAGTGTAACTAGCAAGAATACCACGAAAGCAAGAAAAAGAAGTACGCTATTAACTATTAACGTACCTGTCTCTTCCGAAACGAATGAGTACTGCGTCTCACTCTCGCCTACCATCGATAACCTCGAGTCT
+
@?BB?BBCBCCCCCBCBBAAADDCC?ABB@CCDBBBACACBBBEDC@CC?CC?AB;;;;;*;?CBDECBBCBBA<?B;::::);?;??BDD:BBB<??>?AAA??<?>AB?CBD>AABBCCBCCCDBBABBB@BBBB=BBCBBBBB>B?A>><>BAABBBA=@CDBCA?AC>AAA=BDAAA6;;;5:>>>?/=?:?:;:ABA>=:==AAAA;@<@@CCDBBBBBBCC?C@BBB>CCC?@ABCBBBBABAABCCBBBDDCCC@CCC@C9::B>>9?<?AACA?>>
@ATNG8:01885:04562
GATGGTAGAGTACAGTGTAGTAGACCAGAAGATCAGGAACTCTAGAAGAATTCAGATTTTTAACACGAGAGTAAACGTAAAAAGAAGGTTTTACAAGACTCACGTTTAACAATATTGCAGCAGTACGCAGACAATCGAAGCGCAGTAAGGATGGCTAGTGTAACTAGCAAGAATACCACGAAAGCAAGAAAAAAGAAGTACGCTATTAACTATTAACGTACCTGTCTCTTCCGAAACGAATGAGTACACACTCTCATATGACACTACCATCGATAACCTCGAGTCT
+
@?BB:BCCBBBB=BCCBBDDCBBBC?CBB?CB@@@@>@?CFCBBBC?CC?C?BB>>?AAA/A????BBBBAAAF>B7;6>==*;;5;8<<=7@>?=@@B@>??::;,:=AA=A@@589@=BBBCJDBBBCCCC@BBBC=@?BBCCBB?B?BAA=ABBBBBBB?BBCCBB@BB@999?A@::9,8<<9?AAAAA);=79///;;CBA=B;?@==:>9=@B@@=@BB@AAB@C@BCE>CBC?BBBCCCCEEDBBBBBBAAAB??>A@@?>A899@993949?AAB>>>
@ATNG8:01887:04552
GATGGTAGCATCATGCATATCTCACCAGAAGATCAGGAACTCTAGAAGAATTCAGATTTTTAACACGAGAGTAAACGTAAAAGAAGGTTTTACAAGTCTCACGTTAACAATATTGCAGCAGTACGCACACAATCGAAGCGCAGTAAGGATGGCTAGTGTAACTAGCAAGAATACCACGAAAGCAAGAAAAAGAAGTACGCTATTAACTATTAACGTACCTGTCTCTTCCGAAACGAATAGTACTGCGTCTCACTCTCGCCTACCATCGATAACCTCGAGTCT
+
??CD;65;;555555599556;:;>:>BD>;>>9943928:::>;84::4:4<>>83333$3,3999::777;;1/.////&/94:.555&59<75665;999:5:5::58:96:AAAABACBBBBBB@@A?BAAA?A@AAABBC<@=@@@=@CDBBABCABBBBAA>@@;>992977>>9@@>;9;;;;+:=8<>?=>=AAB<A<A>>><><?BDDE@<;9AA>?17-333(38848<<<<B<88:<<<<===@A@>:6:;:59//////49.33>>:>::
@ATNG8:01888:04560
GATGGTAGTGATACAGATCAGACACCAGAAGATCAGGAACTCTAGAAGAATTCAGATTTTTAACACGAGAGTAAACGTAAAAAGAAGGTTTACAAGACTCACGTTAACAATATTGCAGCAGTACGCACACAATCGAAGCGCAGTAAGGATGGCTAGTGTAACTAGCAAGAATACCACGAAAGCAAGAAAAAAGAAGTACGCTATTAACTATTAACGTACCTGTCTCTTCCGAAACGAATGAGTACAGAGAGTACGATATGTCTACCATCGATAACCTCGAGTCT
+
CCDD@CBBBCCCCCCCCCDCC@@@@39>>;<BCCBB?C?BBBAAAB?BE@C??>@BBBBA+;8BBBAAABBBCC>B9:9BBB1A@;>2:9/5<<9=AA@A>>00-0;@@;@AB?BB@?ACEFCBBCDDCBA>BCCC@CAA@????9@<@@@<@BBBBBCC?CCBBCC?>>:>@A<>>::9,8<>:988898%8:4;;<;BBBAA8;7;=@@3838A@@@?BAAAAA@<@<000+000,0:@@BBBBBCBBAABB???A@@??;>;9=/--333)-)/9998867
@ATNG8:01892:04533
GATGGTAGCACGAGTCACTCATATCCAGAAGATCAGGAACTCTAGAAGAATTCAGATTTTTAACACGAGAGTAAACGTAAAAAGAAGGTTTACAAGACTCACGTTAACAATATTGCAGCAGTACGCACACAATCGAAGCGCAGTAAGGATGGCTAGTGTAACTAGCAAGAATACCACGAAAGCAAGAAAAAGAAGTACGCTATTAACTATTAACGTACCTGTCTCTTCCGAAACGAATGAGACGAGAGTCAGAGCAGAGCTACCATCGATAACCTCGAGTCT
+
===B@CCDDBBBCGCCAAABBBBCC@CBC@CCEC;;7;=@@CBBBF?CB@B>@>>9:999)9:??AAAABBCCC>?:;9>AA0>?;=.99.5<<9=;;?55459057<>:BBB<AB@@BFCCBBBCBBBCC@CBBB>A????A??8@?A@@>@BCBBDCCABAABED?>?;99:39:::9,878188888(5=9@A@@@DBAA=A<;;;C;>:>=@@@?BCCBBBC@D>AAB>BEF<??BCCBBBBBAAABBBBBBBB>>A?>:?888===8=;>DA@@;;;
@ATNG8:01892:04544
GATGGTAGGCGACATACATACGCGCCAGAAGATCAGGAACTCTAGAAGAATTCAGATTTTTAACACGAGAGTAAACGTAAAAAGAAGGTTTTACAAGACTCACGTTAACAATATTGCAGCAGTACGCACACAATCGAAGCGCAGTAAGGATGGCTAGTGTAACTAGCAAGAATACCACGAAAGCAAGAAAAAAGAAGTACGCTATTAACTATTAACGTACCTGTCTCTTCCGAAACGAATGAGTACGTGTGCGACGTGTCTCCTACCATCGATAACCTCGAGTCT
+
<>>E@C<<8;;;@BAAADCCCBBBC?BBB@CBBBBE>@?@CBAACC@CC>A?BCBABBBB2B?BBAABBCCBCC=@AA@AAA0AA>B4;;;.;BB?BBBBAAA;;6;?A@?BDA?AAAAAABA@AACCAAAB>BA;;6;@@@BBBB@CFCBB@CBBBCDDC@CCDBBB?AA=AAA9==:::,77<8788898%0;:;0/0;::>?<@<>>AB=A=A>AA@AHCBBBCC<?=@@@;?AA?9::DFCABBB9::BBBABCCB@@<@B@==///=;;7<7=AA;;;AA
@ATNG8:01895:04532
GATGGTAGTAGTACACTAGTCATACCAGAAGATCAGGAACTCTAGAAGAATTCAGATTTTAACATCGAGAGTAAACGTAAAAAGAAGGTTTTACAAGACTCACGTTAACAATATTGCAGCAGTACGCACACAATCGAAGCGCAGTAAGGATGGCTAGTGTAACTAGCAAGAATACCACGAAAGCAAGAAAAAGAAGTACGCTATTAACTATAACGTACCTGTCTCTTCCGAAACGAATGAGTACTATAGACTATCTGAGACTACCATCGATAACCTCGAGTCT
+
@@;;05:<AAC@?;=>;;;;;;;;=8@?>8==::55.5499;5559.44.474444444&34889;<<;;;444/499;===+==8<7;;;1;:<>BBBBA@@00,0;@@=@@B?BB@@CCICCCBBBBBBC@CBBB@BBBBBAAC1:6:::4:A???BBB?BBBDBB?BA>>>>>BBBBD=B?:5:;;::+::5;;::@AA??<?<@@AAA=AA@@@?AAABBBF@D@@@?<@CD?BCBCDBBCAAAAAAAAACCABBBBBBB@C799A?>8>9>@ABBB;;
@ATNG8:01896:04542
GATGGTAGCTATACGTATATCTATGTACTCATTCGTTTCGGAAGAGACAGGTACGTTAATAGTTAATAGCGTACTTCTTTTTCTTGCTTCGTGGTATTCTTGCTAGTTACACTAGCCATCCTTACTGCGCTTCGATTGTGTGCGTACTGCTGCAATATTGTTAACGTGAGTCTTGTAAAACCTTCTTTTTACGTTTACTCTCGTGTTAAAAATCTGAATTCTTCTAGAGTTCCTGATCTTCTGGGATGTGTGCGCAGTGCCTACCATGATAACCTCGACTGCT
+
BCBB@CBBBCCCDCCBCEDCCBB@A@CCEEBB?BDCC=CC@C?AABACCC>CACBB?B=??@B?C@CCCBBBBBB>AAFEF3@@6@00,/?>@<B??:>A3::?ABC>BBDC????==>><@<@AA?===>;>BAA065A>>>?@AAB>>=<<?8::;<@@=A:??AACAA>>:>>@HD;B<@:>>@@@/??8881866///;89=;????/?==>?<?;??=AA=>>=>=A<>?AAAA465>>49//-9--/76<;?>>;>@A=B@@@>>;:9<<<///666
@ATNG8:01896:04548
GATGGTAGGAGACACGTCGCACACGTACTCATTCGTTTCGGAAGAGACAGGTACGTTAATAGTTAATAGCGTACTTCTTTTTCTTGCTTTTCGTGGTATTCTTGCTAGTTACACTAGCCATCCTTACTGCGCTTCGATTGTGTGCGTACTGCTGCAATTATTGTTAACGTGAGTCTTGTAAAACCTTCTTTTTACGTTTACTCTCGTGTTAAAAATCTGAATTCTTCTAGTAGTTCCTGATCTTCTGGGCAGACTCTGCACACGCCTACCATCGATAACCTCGAGTCT
+
@6958===:>;;;@=<;<???==;;;;9;:55.599:4<=8=:>666==<7<<?:97;6:;;;8<=?>@7334336??@@@/==973333&39;<8><=7@B;9:8=8<1778577<<;>?A<@;?;;::9::3:=@@:==?=9:686>AA?6---(-(--,22,327779>::58022:==,:.606<<<=/=A;<<3::7:<>?;::=@@@@,6///;5;6>:6<;<///66/6598///83768707//-666--/555<:6/67859///;:96>;>BBBA;;<
@ATNG8:01898:04531
GATGGTAGTGCGTGATAGAGAGACCCAGAAGATCAGGAACTCTAGAAGAATTCAGATTTTTAACACGAGAGTAAACGTAAAAAGAAGGTTTTACAAGACTCACGTTAACAATATTGCAGCAGTACGCACACAATCGAAGCGCAGTAAGGATGGCTAGTGTAACTAGCAAGAATACCACGAAAGCAAGAAAAAAGAAGTACGCTATTAACTATTAACGTACCTGTCTCTTCCGAAACGAATGAGTACGAGAGAGCACACGTGTCTACATCGATAACCTCGAGTCT
+
BBAA=A=AABBBCCDDEEDDCB9996;BC?BCBB??>@?BBCBBAA>AB@C@BB@@BCDC+B7AABCBBBBBBB=@@?????0>B=A4:;;*:BB>BCDCCEDBB@B?BC?BAB9::CBCCCCCCBBCBBBBACBBB@BBBBBBBB?C@CCC@BBBBCCEC@CBBBBB@BB?888:?=<<<5=9939:::::%0>;9///;9===:=9<A?@<@<?@BBB>AACBBBC?C?CCC>BAA?@AAAAACDBBABABBBCBBBBB??AA@@@>==??;?=@===A?@?
@ATNG8:01898:04567
GATGGTAGCACGAGTCACTCATATCCAGAAGATCAGGAACTCTAGAAGAATTCAGATTTTTAACACGAGAGTAAACGTTAAAAAGAAGGTTTTACAAGACTCACGTTTAACAATATTGCAGCAGATACGCACACAATCGAAGCGCAGTAAGGATGGCTAGTGTAACTAGCAAGAATACCACGAAGCAAGAAAAAAGAAGTACGCTATTAATATTAACGTACCTGTCTCTTCCGAAACGATGAGTACGAGAGTCAGAGCAGAGCTACCATCGATAACCTCGAGTCT
+
::9@055=@B@A<9;:>666@@>==49;;45:;999.5.549555>:<<9=9;::=====+;7;=:585::98818//)/777'9<8=:AAA0@@@<;9=?/0/;;;5=9==;=<<9<?;9?9966@556>>=<<9<@BA<=>=000/>5>8?::27;=999:<8;?874?;BB<@@<2;733,353.356668$./(....886774968886A95555404=<<BBB@?::::7:0//8>?<AAAABBBB@ABCCCBB@A?@A=7<///6//)8;888??888
@ATNG8:01903:04561
GATGGTAGCGCATATCAGCGCAGCCCAGAAGATCAGGAACTCTAGAAGAATTCAGATTTTTAACACGAGAGTAAACGTAAAAAGAAGGTTTTACAAGACTCACGTTAACAATATTGCAGCAGTACGCACACAATCGAAGCGCAGTAAGGATGGCTAGTGTAACTAGCAAGAATACCACGAAAGCAAGAAAAAAGAGTACGCTATTAACTATTAACGTACCTGTCTCTTCCGAAACGAATGAGTACTGCGTCTCACTCTCGCCTACCATCGATAACCTCGAGTCT
+
7:00)////:==BA96;BA@A@:;;.9:A9?>9544.404>>>;;;7::4:8=BBCCCCC5A>AABABBB;;;B9@A;;:::$9<7<2555&599.56655==>>9<8;?7;;;>@A@A@??AA;;;A:99@25555.5<::<=<;7<96657<=<==>?E@DB@@>@;771388278789(--,(,22222$,-////3999;68/5555055:799585959?@B:<3/0/(//0)/8;;::8;9<00//79495@???<@=;600//6996:7:9333333
@ATNG8:01904:04573
GATGGTAGTGTCATATGAGAGTGTGTACTCATTCCGTTTCGGAAGAGACAGGTACGTTAATAGTTAATAGCGTACTTCTTTTTCTTGCCTTCGTGGTATTCTTGCTAGTTACACTAGCCATCCTTACTGCGCTTCGATTGTGTGCGTACTGCTGCAATATTGTTAACGTGAGTCTTGTAAAACCTTCTTTTTACGTTTACTCTCGTGTTAAAAATCTGAATTCTTCTAGAGTTCCTGATCTTCTGGATAGCGACGCGATATACTACCATCGATAACCTCGAGTCT
+
=84405==BBBAB?>DHDBCCCBBB@@@AA;<4;9==<599.4.5<<<=CCACGBAAAC?DB;;7;?BABB@@@BB=<<<;<';?9<::>8=<;@>@CC@CC;<;AGDF@DDCFCCEC=BDD@D?CCCCAAAA>BBDD@DBCCCCCCDCCCCCCBB>BCD@DC?C?BBCCCCBBB@CCCCC;C?A=>>=>=,>B?BA9;:BBBBCCCC@CDED3CBBBC?A?ACACCBCBAB@C@BBBCCB?BAB@DDCBCDCCCCA@@BBBBBBBAB@@@BBB@A?CBBBD>>=
@ATNG8:01907:04571
GATGGTAGGTGCACATGAGTGTATCCAGAAGATCAGGAACTCTAGAAGAATTCAGATTTTTAACACGAGAGTAAACGTAAAAAGAAGGTTTTACAAGACTCACGTTAACAATATTGCAGCAGTACGCACACAATCGAAGCGCAGTAAGGATGGCTAGTGTAACTAGCAAGAATACCACGAAAGCAAGAAAAAGAAGTACGCTATTAACTATTAACGTACCTGTCTCTTCCGAAACGAATGAGTACCTCTCAGACGCTCGTCCTACCATCGATAACCTCGAGTCT
+
BCCD@BBB?BBBCCCCCCCCCCCCB@AA@>A@AB@@>@@CCCBBCC@CC@B?BAA@AAAA2B@CCCCCBBBCCC=@ABCDDD3CC@B=@@@7@AA?BDBBAAA??=??BB@CCC?AACCCCCCCBBCCCDCC?CBBB?@A@@CC@A>A@C@@=@BBBBCCC?CBBBBB?BB?@@@;>>?A>8=><:99999(:B@C;;;AAEAA;?;?BBB3818=A@@?AAAAAAA=><>==5=00-0@@@DBB?BCBBAABBBCBBBBB?::66:///7//)/+/>????@@
@ATNG8:01910:04572
GATGGTAGTATAGAGCTCTACATAGTACTCATTCGTTTCGGAAGAGACAGGTACGTTAATAGTTAATAGCGTACTTCTTTTTCTTGCTTCGTGGTATTCTTGCTAGTTACACTAGCCATCCTTACTGCGCTTCGATTGTGTGCTTACTGCTGCAATATTGTTAACGTGAGTCTTGTAAAACCTTCTTTTTACGTTTACTCTCGTGTTAAAAATCTGAATTCTTCTAGAGTTCCTGATCTTCTGGCGCGTATGTATGTCGCCTACCATGATAACCTCGAGTCT
+
CCCC>CCCCBBBCCCCBBBBCBCCDBBBBBA@<@BBB>BC@B?BBBBDBB>AABCC@D@BBBB?B?BCCCCCBBB?BBCCC2;:4<//,/=<A?BAA=A@488>?;;6;AA???AA<@@@:?:???A@<<<:>>>@;?>>===A;AA===<<<>;AA=9=>9A;@@?<<=>>>8<<>>>2>;?:<<@@@.@A>>>7>88667A?>?:>>>>/><==@<@;??<?AAA====A:>=AABB5:8><8::>>=:::AAAAAAA<A@@<>=>A99494----3333
@ATNG8:01911:04537
GATGGTAGGACGAGCGTCTGACGAGGTACTCATTCGTTTCGGAAGAGACAGGTACGTTTAATAGTTAATAGACGTAACTTCATTTTTTCTTTTGCTTTCGTGGTATTTCTTGCTAGTTACACTAGCCATCCTTACTGCGCTTCGATTGTGTGGCGTACTGCTGCAATATTGTTAACGTGAGTCTTGTAAAAACCTTACTTTTACGTTTACTACTCGTGTTAAAATCTGAATTCTTCTAGAAGTTCCTGATCTTCTGGGTGCGCTACAGTCTCTCTACCATCGATACCTCGAGTCT
+
<666;????CC966BBAD==///99377999//)////(/4.48::555;;69;;555)5.5544.5.55555;;949:.55/<<<<&////&///7)//4949977)//)////79499<;;;=?:?==8<05595559=.5555.5/7//)///7799/////)///4::3:)44////:::6666A@>*?.5.55555&5599<2</---55---/)///&/9955169=<755544.44.48<<<=;;.4455)55555=>=;;666;;;<<;6//------05899>?<<
@ATNG8:01912:04565
GATGGGTAGCTATACGTATATCTATGTACTCATTCGTTTCGGAAGAGACAGGTACGTTAATAGTTAATAGCGTTCTTCTTTTTCTTGCTTTCGTGGTATTCTTCTAGTTACACTAGCCATCCTTACTGCGCTTCGATTGTGTGCGTACTGCTGCAATATTGTTAACGTGAGTCTTGTAAAACCTTCTTTTTACGTTTACTCTCGTGTTAAAAATCTGAATTCTTCTAGAGTTCCTGATCTTCTGGGTGTATCAGCGAGTATCTACCATGATAACCTCGAGTCT
+
BB@??;A::;CBCBCCCCJBBBBBCCDCBCB@@=@BBD>BB>B@CCD@AAB>AACCB@B?BBAA>A@CCCCDF>??>@@@@@2>?<A978/7AAC?BBB?A@498@?>4>>>722551765596/----.33.5522+2522276=FA@@@A@>><>?A<A@<?:?@@668>;;5;====/=:>488888(/9333-3-----7889-6665$255562627:6;;;;;;;8<8<??99;///;;0663:;9///7<::;???@B=@@>==>;>;><:::///
@ATNG8:01918:04576
GATGGTAGGCGTGTGAGAGTCTGCCCAGAAGATCAGGAACTCTAGAAGAATTCAGATTTTTAACACGAGAGTAAACGTAAAAAGAAGGTTTTACATGACTCACGTTAACAATATTGCAGCAGTACGCACACAATCGAAGCGCAGTAAGGATGGCTAGTGTAACTAGCAAGAATACCACGAAAGCAAGAAAAAGAAGTACGCTATTAACTATTAACGTACCTGTCTCTTCCGAAACGAATGAGTACGATGAGATCTCGTGTGCTACCATCGATAACCTCGAGTCT
+
AAB@>A;:6;@@ACFCCDC?@@:;;26DJADEDB998;?BBBCCBB?BA?A@C??=>>>>.?@DFD@AABBBBB=AAAAAAA/99393:::+9<>=>==?CC>><696:;5;@A<A>>>??<<<AA?@===A:@@AA5;;@>;==>9@=A8=<=A;AAAAA;A???BA>BC?B?>6::688*58815====/88.6?AADA>>>=A=@?=?=A;@?556:>A@@@??<?<@@B:BDD@999@888>>>@@@B===BBAA<<8@@@6;///7661;;>A@???A>
@ATNG8:01919:04562
GATGGTAGGCGTGTGAGAGTCTGCCCAGAAGATCAGGAACTCTAGAAGAATTCAGATTTTTAACACGAGAGTAAACGTAAAAGAAGGTTTTACAAGACTCACGTTAACAATATTGCAGCAGTACGCACACAATCGAAGCGCAGTAAGGATGGCTAGTGTAACTAGCAAGAATACCACGAAGCAAGAAAAGAAGTACGCTATTAACTATTTAACGTACCTGTCTACTTCCGAAACGAATGAGTACTATGTAGAGCTCTATACTAATCGATAACCTCGATTCT
+
BCCC?B<A<@@566>@@ACA@A@>;4;@><ABAD;;7;>B@@@<@@:<:+0)0;;99898'717<<<>??;=?>3;;8999*7<8?8???0==?78<<=:9955079<>8=6805777A<9<A:88<>@?D<:;:;9=756<<=A;>;>@?<?A@@@A@@<@@?>BB?BA>?;;7=;;;:>><98888)76-58<=999//)/366888)85:;==>:>;;;888?;?>>;;1;00+00088==867@>ABA???==??AA??;>==<>?497:??>?<?:
@ATNG8:01920:04550
GATGGTAGTATCTGCACACTCTGTCCAGAAGATCAGGAACTCTAGAAGAATTCAGATTTTTAACACGAGAGTAAACGTAAAAAGAAGGTTTTACAAGACTCACGTTAACAATATTGCAGCAGTACGCACACAATCGAAGCGCAGTAAGGATGGCTAGTGTAACTAGCAAGAATACCACGAAAGCAAGAAAAAGAAGTACGCTATTAACTATTAACGTACCTGTCTCTTCCGAAACTAATGAGTACACATCGTCGTGTCGTGCTACCATCGATAACCTCGAGTCT
+
A@BG?DCCBBBCCCCCCCCECBBBB?CCC?BBACCB?B?AABBAAB@BB@B@BBBBBBBB3B@BBBBBBDCBBA9?9;;@AA0AC@C>BBB9BBB?BCBCGEEBB?B=??;??@<@ACGDCCCDDCCDBBBC@BBBB?ABBBBBBB?B?B::::CCCCBBB?BAABBB?BB?BCF?@A:9:,8;;8<@>@@2@>:>=>?@AA@@<@=A==<=C=C=BCD@D@@@ABB?B?BBA<A@@;>>>>>BBCBBBBBA@?@C???AAACBB?B999DAA=A?A??>>>@@
@ATNG8:01926:04543
GATGGTAGTATCTGCACACTCTGTCCAGAAGATCAGGAACTCTAGAAGAATTCAGATTTTTAACATTCGAGAGTAAACGATAAAAAAGAAAGGGTTTTTACAAAGACTCACGTTTAACAATATTGCAGCAGTACGCACACAATCGAAGCGCAGTAAGGATGGCTAGTGTAACTAGCAAGAATACCACGAAAGCCAAGAAAAAGAAGTACGCTATTAACTATTAACGTACCTGTCTCTTCCGAAACGAATGAGTACGAGAGAGCACACGTGTCTACCATCGATAACCTCGAGTCT
+
EBAB;B=BB@@;DB@A<A@B;>>BC@CCC?;;9@;:49298<;:::8;:7;498373;;;);6988179///////(/88333333#366.55,2444$---2,27--226668-5,22455526668>BBCCCBBAA?9929=<<9>999??>?2:4:::5;AAA@BBA?BDCCA@<?B;;;<177>>=3>:4:4:==>?/<<7<///::A;;7;=?>>>7;5;@B@A<@@@@BCCAF@BBB=BBB???>BB>>?>??BBBDCCDAAABBB@>;6:///<77)/*/==>>===
@ATNG8:01880:04597
GATGGTAGAGTATCATGTGTATCTCAGAAGATCAGGAACTCTAGAAGAATTCAGATTTTTAACACGAGAGTAAACGTAAAAAGAAGGTTTTACAAGACTCGTTAACAATATTGCAGCAGTACGCACACAATCGAAGCGCAGTAAGGATGGCTAGTGTAACTAGCAAGAATACCACGAAAAGCAAAGAAAAAAGAAGTACGCTATTAACTATTAACGTACCTGTCTCTTCCGAAACGAATGAGTACGTGTGACGTACGTGAGCTACCATCGATAACCTCGAGTCT
+
CBCF@DCBBBBBDCCCCBBBCCCCCC??=@ABBBC@B@BCCBB@@?AFAGACBA;;;;;*;?CCCCCECBCBC>C@AADDD3CC@C@CCC6BBC?CCCCBAA?B@CB>BCC@CA9:9A@AC@??CBBBC>@BBB@AA@?>?@A=A?BAA>BAA@AA9849BAABB@BB?B>>388<=<<-:876'222222#2727755>>?@@;?;????<@=AAA>=<>>=<>@@<@<>>=4=9949AAAABB????BA@EDCAAACA<=;;;59///:995=:=@AA@@@@
@ATNG8:01885:04613
GATGGTAGTATAGAGCTCTACATAGTACTCATTCGTTTCGGAAGAGACAGGTACGTTAATAGTTAATAGCGTACCTCTTTTTCTTGCTTTCGTGGTATTCTTGCTAGTTACATAGCCATCCTTACTGCGCTTCGATTGTGTGCGTACTGCTGCAATATTGTTAACGTGAGTCTTGTAAAACCTTCTTTTTACGTTTACTCTCGTGTTAAAAATCTGAATTCTTCTAGAGTTCCTGATCTTCTGGTATACACACTCGCTCGCTACCATCGATAACCTCGAGTCT
+
BBCC@CCCDBBBCCCCCCCCFBBBCCBAAB996;@@A<BC@C@CBBCBBB?BBC@@<A@BBBC?B@B@@@BBBB@BAABBA2=>6=788,8ABC@CCC@>=::==>??<@@@AB>>6::A:<8>A@@@><<:>>?@:@??=99<DAA<=;D;99;?AA9>>9>:>?>>>AA==7?AAAA5A:>:>AAAA/AA:992:=<=BA>>=>08678(59;895:58>:<AABBAA;?;?>>=>>9;;<;?????@@@@>8;:@>>>DCB=@:::A::6:=??@A??>>
@ATNG8:01887:04596
GATGGTAGCGCGACGAGCGTAGACCCAGAAGATCAGGAACTCTAGAAGAATTCAGATTTTTAACACGAGAGTAAACGTAAAAAGAAGGTTTTACAAGACTCACGTTAACAATATTGCAGCAGTACGCACACAATCGAAGCGCAGTAAGGATGGCTAGTGTAACTAGCAAGAATACCACGAAAAGCAAGAAAAAAGAAGTACGCTATTAACTATTAACGTACCTGTCTCTTCCGAAACGAATGAGTACAGAGAGTACGATATGTCTATCGATAACCTCGAGTCT
+
GBAB@DBCBBDBBBFCBBBCCCCCB>BDC@BBAAA@=@=@?BBBBB?CC?B?BBBBBCCC2B?BBDDCBBBAAA<@@BBDDD5BB@B@CCC<ICC@BABBA@@00-0:>>:?0:69AA?ABCGCDCDCCCBB?ABAA?BAAABDDC@B?B@@>@CBBBBBB??>?A??:?=5;;;)//////(//7/689899'9;78858;AAAD3837=>>;@=@ACBB?BCAAABB@D@BBB>BBB?BBBBBBBBCCCBAABBCCC?>=@@@?;;@BBA<A:>>@@==>>
@ATNG8:01913:04583
GATGGTAGTGATACAGATCAGACACCAGAAGATCAGGAACTCTAGAAGAATTCAGATTTTTAACACGAGAGTAAACGTAAAAAGAAGGTTTTACAAGACTCACGTTAACAATATTGCAGCAGTACGCACACAATCGAAGCGCAGTAAGGATGGCTAGTGTAACTAGCAAGAATACCACGAAAGCAAGAAAAAGAAGTACGCTATTAACTATTAACGTACCTGTCTCTTCCGAAACGAATGAGTACAGAGAGTACGATATGTCTACCATCGAATCCTCTTAGTCT
+
CCCB?BBBBCCDDDBECCDCCDDCC@BBC?BBBBAA>@@BCBBBBB@BB>B?BCCBACCC+A>CCCCCBBDBBB=@@@@@@@1@B@C>CCC=BBGACBBBCCBA@>A@CF@CCC?CBBBCCCCCCCCD???D@DAAA?B??>?@@?9@=A@@>@CBBBAAC?BBABBB?BB>8889=>898+:@?;=::;;+:@<A888BBB:;7:<>>@@:=:>>BAB@AAABBAA>A>AC@9@??;?AAABBDBBBBBBBBCCCCCBBBB==A:>@@??<@@<:::=BA>>=
@ATNG8:01915:04626
GATGGTAGCGAGCGAGTGTGTATACCAGAAGATCAGGAACTCTAGAAGAATTCAGATTTTTAACACGAGAGTAAACGTAAAAAGAAGGTTTTACAAGACTCACGTTAACAATATTGCAGCAGTACGCACACAATCGAAGCGCAGTAAGGATGGCTAGTGTAACTAGCAAGAATACCACGAAAGCAAGAAAAAAGAAGTACGCTATTAACTATTAACGTACCTGTCTCTTCCGAAACGAATGAGTACAGAGAGTACGATATGTCTACCATCGATAACCTCGAGTCT
+
BB;;69<?ACCBBCBBDCCDFCCBCACCB?BA000/)/)/9:;?BB?AB?B@CBBCCCCC5CACCCBBCCE@@@8?@;;;;;*;A=A5;;;&9>>;5;9;>BBBB>A>AC@CBB@BBABBBBCDCCBBBCDD@DAAA?BBA@ABBC?B?B::8;DBBBEBB?ABBCCA>AA?BBB?BBAAA8=9:3:99999%9>;>:79C@?=;9<;??AA<><>ACBB?BB@@@BB@C@CCC>CBC?BCCBBBBCCAAAAACCBCBB@@@@@@B>C756AAA1637AA>@@?=
@ATNG8:01924:04621
GATGTAGGAGACACGTCGCACACGTACTCATTCGTTTCGGAAGAGACAGGTACGTTAATAGTTAATAGCGTACTTCTTTTTCTTGCTTTCGTGGTATTCTTGCTAGTTACACTAGCCATCCTTACTGCGCTTCGATTGTGTGCGTACTGCTGCAATATTGTTAACGTGAGTCTTGTAAAACCTTCTTTTTACGTTTACTCTCGTGTTAAAAATCTGAATTCTTCTAGAGTTCCTGATCTTCTGGGCTGCGCTGATATGCGCTACCATCGATAACCTCGAGTCT
+
BB:99<A=A@@BCCCABABBBAAABCDCHCC@BBBE?DD@C@BBBCCBA?ADDDC?B?BABB?B@CBBBBBBCB?BCCCC3A@>BCCC>?B@A?ABC?CC598:D??<?BB??=??<>=@8<5<<:99<;>=@@@A8:8>><<=>>@@A@@>==::;:5;A<A=???;;;A@@;?>>>>3>:>787777(8>9::0676///<;<=8====.=??@@=A<@@<@<<<=<<9=;>>?@?A6888819///=666@@@AA>>:@6617///<=<7?<??@@??>>
@ATNG8:01926:04584
GATGGTAGCATCATGCATATCTCACCAGAAGATCAGGAACTCTAGAAGAATTCAGATTTTTAACACGAGAGTAAACGTAAAAAGAAGGTTTTACAAGACTCACGTTAACAATGTTGCAGCAGTACGCACACAATCGAAGCGCAGTAAGGATGGCTAGTGTAACTAGCAAGAATACCACGAAAGCAAGAAAAAGAAGTACGCTATTAACTATTAACGTACCTGTCTCTTCCGAAACGAATGAGTACGTGTGCGACGTGTCTCCTACCATCGATAACCTCGAGTCT
+
BB??>A@A@DCCCBBBBBBDBBBBB?CDD?CBBA::8;@BBBB@BB>BA>A<AAAAACCD+A6ABBBBBB>>?F>A@@ACCE5CC@C>BBB<BCDACABACBA:98;?BB?@@@<AACCBCDCCDCBBBCDD?B@AA>B????>>B=@<@9969BBBBBCC?CCCBA@?BC@BBA;@@999+:88198888(8=:>888BCC>>:>;@@BA;A<AACAA?ABA@ABB?B@B?>8?994::9AABBBBBBCBBBCBBB?AAA=???<@566A==8>;>@@??A@@
@ATNG8:01927:04586
GATGGTAGCTCGCTGATGATATCTCCAGAAGATCAGGAACTCTAGAAGAATTCAGATTTTTAACACGAGAGTAAACGTAAAAAGAAGGTTTTACAAGACTCACGTTAACAATATTGCAGCAGTACGCACACAATCGAAGCGCAGTAAGGATGTCTAGTGTAACTAGCAAGAATACCACGAAAGCAAGAAAAAGAAGTACGCTATTAACTATTAACGTACCTGTCTCTTCCGAAACGAATGAGTACGTGTGACGTACGTGAGCTACCATGATAACCTCGAGTCT
+
BB??>ABCCCCCCCCCCCCFCBBBD@BCC@CDCCBB@B?BBCBBBB>BA?B>BBBBBBBB3B?CCCCCCC@ABC=A@@@@B@2@C@C>BBB:BBC@DCBCBBB;;7;@CC@CCC?BB??ACCCCCCBBBBBB?BCBB>A???BBBB=BACAAABBBBCCCC?CCBBBB?BB?????BBAAA<A=>887666+6>9@BACCBBBC?B@CCCD?B?ABBBB?BBBBBBA>A>A@@8AAA?BBBBBCCB@AABCCCCCCCCCCBBCAA?BCBBBB?B@BCCBB??;
@ATNG8:01887:04648
GATGGTAGTATCTGCACACTCTGTCCAGAAGATCAGGAACTCTAGAAGAATTCAGATTTTTAACACGAGAGTAAACGTAAAAAGAAGGTTTTACAAGACTCACGTTAACAATATTGCAGCAGTACGCACACAATCGAAGCGCAGTAAGGATGGCTGGTGTAACTAGCAAGAATACCACGAAAGCAAGAAAAAGAAGTACGCTATTAACTATTAACGTACCTGTCTCTTCCGAAACGAATGAGTACACACTCTCATATGACACTACCATCGATAACCTCGAGTCT
+
ACBC?BDDBBCBBBBCCCCCDCBBB?CCD@B@@???;@=AACBBBC?AC?B?A@@AAAAA1A>AAAAAACABBB;@ABCCCC5@@<A;AAA7AEE@CBCBDDC@@>A@CC@CAB@CCBABCCBCBBBBCCCC@CC@@>@>?>?A@@=A>BAA>ADD@AAAC?BBBBBB?BB>BBB;????>8??>;:9999(8>:?;;;BBA@@8<8;>AC3868BBBC@DBAABCC?A?A@@8@??;?BBBBCCDCAAAA?@@@AAB?>>BBCC?B>@>A@@;><>CCA>666
@ATNG8:01887:04655
GATGGTAGTTGTACACTAGTCATACCAGAAGATCAGGAACTCTAGAAGAATTCAGATTTTTAACACGAGAGTAAACGTAAAAAGAAGGTTTTACAAGACTCACGTTAACAATATTGCAGCAGTACGCACACAATCGAAGCGCAGTAAGGATGGCTAGTGTAACTAGCAAGAATACCACGAAAGCAAGAAAAAAGTAGTACGCTATTAACTATTAACGTACCTGTCTCTTCCGAAACGAATGAGTACATAGATATACGTATAGCTACCATCGATAACCTCGAGTCT
+
AA;;29;9;7;@;=C666666<<@B>A@@=AB;<;;2:9@@A??;@>A@?C?9:9>9===)=7??>>>AA???@9:9;BBBB5AB?@9@@A7ACD?CAAADDC@A>A@BB@BCC?BAA?CCCCDDDCBCBBB@A@AA=??AAABBB@C@E@A?@CBCBBBB?BBBBBC?BB?AAA=AA>>?8;<<989:;;;';>?>888???>A<@7;;AA7;6;AA@@=?B@@?CC?C?CCD:??B@BBBBAABBBC@===>>>@@@@AA>>>?=A;;;@@?1716?=<?:::
@ATNG8:01895:04649
GATGGGTAGTATCTGCACACTCTGTCCAGAAGATCAGGAACTCTAGAAGAATTCAGATTTTTAACACGAGAGTAAACGTAAAAAGAAGGTTTTACAAGACTCACGTTAACAATATTGCAGCAGTACGCACACAATCGAAGCGCAGTAAGGATGGCTAGTGTAACTAGCAAGAATACCACGAAAGCAAGAAAAAGAAGTACGCTATTAACTATTAACGTACCTGTCTCTTCCGAAACGAATGAGTACTACTCTCAGAGACACACTAATCGATAACCTCGAGTCT
+
BBBCC=CCDBBBB;;6HHBBBDCBBB@CBB?@@@@@@<@>ABBBAAA?BB@B?BBBBBBBB3B@BBBACBBBBBB9A@>>>>>0=?=@4;;;.<DC@CCDCCCDBB?B@BB@BCC=??BBBBCCCCBCDBBBC@C?@?=@??>AB??=@@CBA?A@@@BB@?=@CCBCB@BB????>AA@@@:AA@>A@AAA2>@<@<;;>??<<9;:?@AA<><>AC@@=@CA@ABB?B=ADD>D@@>ADCBBBBBABBBBABAABBA@>>>?@;??=<==:=<AAA@@??>
@ATNG8:01900:04650
GATGGTAGGACGAGCGTCTGAGAGGTACTCATTCGTTTCGGAAGAGACAGGTACGTTAATAGTTAATAGCGTACTTCTTTTTCTTTGCTTTCGTGGTATTCTTGCTAGTTACACTAGCCATCCTTACTGCGCTTCGATTGTGTGCGTACTGCTGCAATATTGTTAACGTGAGTCTTGTAAAACCTTCTTTTTACGTTTACTCTCGTGTTAAAAATCTGAATTCTTCTAGAGTTCCTGATCTTCTGGGTCTACGCTCGTCGCGCTACCATCGATAACCTCGAGTCT
+
;;=B:=CC?C@@?;>=A:;;BBCB@BBBBCDC@BDDG;<;@C>;;:AACCABBA95.459>>@;A?@BBAD000@<??<::'/0/(444>5>><<6A00+/<,/0?DCD?BBCDDDDC@BBB?B9;;CCBBBB>A@A@>BBCBBBBBBCCCCCCEE@;;;?AA?B@@?@A@AB@A<@BBBB8A;@999999(9@@@B=CBB9:9AAAB?CGEE1A::9C@C@CC@CED@@@@=@>ABB@@@6;:AA;AAACBBBCCBBBBDCCCB@?@000>00*:3:9ABAA??
@ATNG8:01901:04642
GATGGTAGTATATCGCGTCGCTATCCAGAAGATCAGGAACTCTAGAAGAATTCAGATTTTTAACACGAGAGTAGACGTAAAAAGAAGGTTTTACAAGACTCACGTTAACAATATTGCAGCAGTACGCACACAATCGAAGCGCAGTAAGGATGGCTAGTGTAACTAGCAAGAATACCACGAAAGCAAGAAAAAGAAGTACGCTATTAACTATTAACGTACCTGTCTCTTCCGAAACGAATGAGTACACACTCTCATATGACACTACCATCGATAACCTCGAGTCT
+
CCCD?BBCCCCBBCCCDFDAAABBC@BBB=CECCAA>A=ABCCBBB@CC?C?CCCBBBBB3B?BBBCBCC???ABBA@@@@@1?D@A<???6?AA=ABBA@@@?>;?>BD>AAC>AAA>BBCCCCCCCCCCC@CCCC?B????@@?=@@CBB?BCCBBDCC@AAACDB@@A<ABB388===7??>;99999(:><@BBBBAADD=A8>>@A;>;>?CBB@BCCBABB@D?BBD=BCB?BCBBBCCBBBBBBBABBCCB???BCCC>B898A??2858AAAB>>>
@ATNG8:01906:04651
GATGGTAGAGTACAGTGTAGTAGACCAGAAGATCAGGAACTCTAGAAGAATTCAGATTTTTAACACGAGAGTAAACGTAAAAAGAAGGTTTTACAAGACTCACGTTAACAATATTGCAGCAGTACGCACACAATCGAAGCGCAGTAAGGATGGCTAGTGTAACTAGCAAGAATACCACGAAAGCAAGAAAAAGAAGTACGCTATTAACTATTAACGTACCTGTCTCTTCCGAAACGAATGAGTACTGTATCTATGTGTGCGCTACCATCGATAACCTCGAGTCT
+
?ABB@BBBBBCCCBABDDCCCBBCC@BBC?@@;:;A6;6;@AABAD?AB?A<A??<<<<<,=8?BBGCCBBBBD>C@BBEFF5AA=A@BBB<CDG@DBBBCCCBB?B?BB?BCB>AABBCCBCBBBBBDBBB?BB@@=@?@@?ABB?B@CAA?BCBDCCCC?BBBCBB=@@=>>>789ABA;@@>;88778(8@:>;;;BBBAA<@;>>AA:=:=@B?@<@A@??AB?B?BDC>CBB?BBBBBCCCAABBCBAA@AAAAA??>BA<A=>=@>>5:7:AA==///
@ATNG8:01907:04655
GATGGTAGTTTAGAGCTCTACATAGTACTCATTCGTTTCGGAAGAGACAGGTACGTTAATAGTTAATAGCGTACTTCTTTTTCTTGCTTTCGTGGTATTCTTGCTAGTTACACTAGCCATCCTTACTGCGCTTCGATTGTGTGCGTACTGCTGCAATATTGTTAACGTGAGTCTTGTAAAACCTTCTTTTTACGTTTACTCTCGTGTTAAAAATCTGAATTCTTCTAGAGTTCCTGATCTTCTGGCGCTCTGTCACGTCTGCTACCATCGATAACCTCGAGTCT
+
@BCC?BBAA@:@@@BA@9;6>BBBCFBCCDAA=@?>>:@C@C@CBBBBBBADC@AA?D=??BB?B@:;:BBBBBF@BBBBA3AA>AAAA=BBBB@BBB@CC;>>BBBC?AACA@C<;7=A?7;7=BA@@@@@;@A><6:8@>??@AABAAA??@?<>>><@@<@=@@A>>>@@@=>>>@@5@;@;?????/:;333-3-----976;=BAAA.=>=?A=B8>><AABA>?>;>7;;??@A;>>A====>>>>>>>?:6-----7717888>??=D=???AAA;;
@ATNG8:01907:04659
GATGGTAGTACATGATAGACGACACCAGAAGATCAGGAAACTCTAGAAGAATTCAGATTTTTAACACGAGAGTAAACGTAAAAAGAAGGTTTTACAAGACTCACGTTAACAATATTGCAGCAGTACGCACACAATCGAAGCGCAGTAAGGACGGCTAGTGTAACTAGCAAGAATACCACGAAAGCAAGAAAAAGAAGTACGCTATTAACTATTAACGTACCTGTCTCTTCCGAAACGAATGGTACCTCTCAGACGCTCGTCCTACCATCGATAACCTCGAGTCT
+
89/0+//:=DBA<><<;;;=;;;<=96669>=<544.44)4998443498)/)////////$57<=>>BCDDDCF=BA;;;;;*;@=@=@@A7ACEACBBBLLCBB?BAEF?ABC@CCAAACCCEBBCCCCCCBCCBB>B;;;BB@@<A?D;;7;BBBBBCC@DDBBAA>AD@BBB?BAAAB9BBB?BCCCC3BB?B999CBBBC<;8;@BB7;7:?BBA?AA@@@BB@E?BBD?DCC?AA>ABB@BBBCBBBDBBBBBBB?B@=9<766AAA:?=>>>AA>>>
@ATNG8:01908:04640
GATGGTAGTAGTACACTAGTCATACCAGAAGATCAGGAACTCTAGAAGAATTCAGATTTTTAACACGAGAGTAAACGTAAAAAGAAGGTTTTACAAGACTCACGTTAACAATATTGCAGCAGTACGCACACAATCGAAGCGCAGTAAGGATGGCTAGTGTAACTAGCAAGAATACCACGAAAGCAAGAAAAAAGAAGTACGCTATTAACTATTAACGTACCTGTCTCTTCCGAAACGAATGAGTACTACTCTCAGAGACACACTACCATCGATAACCTCGAGTCT
+
AB@@=@BCCCDBBCCECCCDFBBBC?BBB?CCBBBC@C=A@CAABB?BB@B@AA@@????.@=AACCCCCCBBB>??@BCBB2BC?C@CCC<CGDAABBCDCB;;;<@BB?CBB@BBBBBCCCB@BCCDCBC?CCCC>AAAA@A@B>B@DBB?ADBCCCCB?AABB@@:@@999:9==:::27<<9678888%8:9<868AAB@A:>:=<DB:>:<?B:959A@@ABB?B?BCD=AAA?CCCCBBBBBBBBBBCCA>>::::BBAB=B566<:90617>??A;;;
@ATNG8:01911:04643
GATGGTAGGACGAGCGTCTGAGAGGTACTCATTCTTTCGGATGAGACAGGTACGTTAATAGTTAATAGCGTACTTCTTTTTCTTGCTTTCGTGGTATTCTTGCTAGTTACACTAGCCATCCTTACTGCGCTTCGATTGTGTGCGTACTGCTGCAATATTGTTAACGTGAGTCTTGTAAAAACCTTCTTTTTACGTTTACTCTCGTGTTAAAAATCTGAATTTCTTCTAGAGTTCCTGATCTTCTGGGTGCGCTACAGTCTCTCTACCATCGATAACCTCGAGTCT
+
BCCD?BBB@BB@@@BBBBDCCCBC@CABACA@=;;;0;@=ABBBCCCBB@CCAA@?G000=?<?@;?A@ABB@B@CFDDD2A@;>777(399;8===7<A:798A??:??????@A=BAA<A=?@?>><<<;@A==:>>>>@@@@@@@>>=;;;8==>:?>5;5;;;897=:94766787(84<476767(55522'255589=:99-////'.----(--(/538:975//(/37:;>>>58;AA:AA@@>?>AB===???@???=A;;:@@;69699333333
@ATNG8:01914:04666
GATGGTAGGCGTGTGAGAGTCTGCCCAGAAGATCAGGAACTCTAGAAGAATTCAGATTTTTAACACGAGAGTAAACGTAAAAAGAAGGTTTTACAAGACTCACGTTAACAATATTGCAGCAGTACGCACACAATCGAAGCGCAGTAAGGATGGCTAGTGTAACTAGCAAGAATACCACGAAGCAAGAAAAAGAAGTACGCTATTAACTATTAACGTACCTGTCTCTTCCGAAACGAATGAGTAACGATGAGAGAGCTCTCTCTACATCGATAACCTCGAGTCT
+
>>A=:B==<=;;;;;:;;@96;CC@8CCC@CCCC@@?@=@?CBBBD;BA>A>A@@@AAAB2AACEA@?BCDEFC;@>:::::(99275;;;(73949:;;9=<;;5;;?>:?<=5:;=;<==;;BB@@>>>A=@888:=:;:;;;=9=:?;;7;>>>>???<?===@@=00,0>>999==1786/58777(8<8=:::>>===5;5;;;;;><AA888<@????>>5:05/6.5/0)/--:-.(.33335777:7;788:EA=>=B@???;:5;9=>>??;:;
@ATNG8:01917:04630
GATGGTAGGCACTGCGCACACATCCCAGAAGATCAGGAACTCTAGAAGAATTCAGATTTTTAACACGAGAGTAAACGTAAAAAGAAGGTTTTACAAGAACTCACGTTAACAATATTGCAGCAGTACGCACACAATCGAAGCGCAGTAAGGATGGCTAGTGTAACTAGCAAGAATACCACGAAAAGCAAGAAAAAGAAGTACGCTATTAACTATTAACGTACCTGTCTCTTCCGAAACGAATGAGTACACACTCTCATATGACACTACCATCGATAACCTCGAGTCT
+
@?AA8@@B>?;;<=;;;??@<666G8===255;555.57;9955443::8>:;;:44444$36:9:43383333(334??@@+==7<4999&//;4//)/7;;=>>9<9<<9>AA>ACCBBCCCBBBCBBBAA?@EBB=??A:::CB=A>B;:69BAABABB?B@@@:@;7753886;96666*//.(..../$.94898=>==5505266775:5>ABCA???899=?=A=@A@;@>?;?B>??BBBB::8@@A;;;B@??DEBAB?A999BBB@D=A=AA>=><
@ATNG8:01923:04667
GATGGTAGACACGTGTGCTCTCTCGTACTCATTCGTTTCGGAAGAGACAGGTCCGTTAATAGTTAATAGCGTACTTCTTTTTCTTGCTTTCGTGGTATTCTTGCTAGTTACACTAGCCATCCTTACTGCGCTTCGATTGTGTGCGTACTGCTGCAATATTGTTAACGTGAGTCTTGTAAACCTCTTTTTACGTTTACTCTCGTGTTAAAATCTGAATTCTCTAGAGTTCCTGATCTTCTGGTATGACTAGTGTACTACTACCATCTATAACCTCGAGTCT
+
ABBB?BACDCCCDCB969==@?@CC@BABBCB@BDDE>CC@C@BCBBBBC=@?A??<?=@@@B=A=A???AAA@C<?>>=>.<@;?98818ABC?BBF?A?:>>>?9:49==<===>;===<?<?@???@@D<>>>?186:9:?@ED???===>B<>>=:::4:7;;:><<<8805588.8)/.6888(62226)--4---4557+222&2576;492...9742--)-)--6657)..3.3335678C@=>>?@8::<==9>===>>>1819>>=====
@ATNG8:01881:04715
GATGGTAGTACATGATAGACGACACCAGAAGATCAGTAACTCTAGAAGAATTCAGATTTTTAACACGAGAGTAAACGTAAAAAGAAGGTTTTACAAGACTCACGTTAACAATATTGCAGCAGTACGCACACAATCGAAGCGCAGTAAGGATGGCTAGTGTAACTAGCAAGAATACCACGAAAGCAAGAAAAAGAAGTACGCTATTAACTATTAACGTACCTGTCTCTTCCGAAACGAATGAGTACGTGTGCGACGTGTCTCCTACCATCGATAACCTCGAGTCT
+
@B@@>@BBBCCBCCCDABBD@@@BCACCF@CBBBCCCC?CCDBCA?:@?496;AAABCCC3C@CCBBBBBCDCC>BA@@ABB2BC@D=AAA9ACC@CCCBBBC994;?AA>ACD@BBBBBBBBCCCCCCBBB@CCCC?AAB@>@::6<?C@@?ACCDCCCD@CCCCCB?BB>ABA589>>=7?>?;99999(9B?B@?@BBBBB?><@AAB<@=@AC@@<@BBBBBBAE@AA@<@:;7:??DBBBBBBBBBBBBBBBBBBB>A@D?B667A<<8><@BC>>>@@
@ATNG8:01892:04706
GATGGTAGCGCATATCAGCGCAGCCCAGAAGATCAGGAACTCTAGAAGAATTCAGATTTTTAACACGAGAGTAAACGTAAAAAGAAGGTTTTACAAGACTCACGTTAACAATATTGCAGCAGTACGCACACAATCGAAGCGCAGTAAGGATGGCTAGTGTAACTAGCAAGAATACCACGAAAGCAAGAAAAAGAAGTACTCTATTAACTATTAACGTACCTGTCTCTTCCGAAACGAATGAGTACGATGAGAGAGCTCTCTCTACCATGATAACCTCGAGTCT
+
CDBB?B;9;ACCECJDBBBCBBBBB>BCC@BBBCBB?B?BBBACDD?AA?B?BCCCDCCC5CABBBCCCCCBCB=BBAABBB5BC@C@CIK<GCB@BGCBAA@;;5;?AA>BCDGDCABBBCCBB@AACCCEABBBE@CBCCCCBB?B?B;;9;CCCCDDC@BCCCBB?BD@BCB788==<7===999999(9@;999?CAA>@;@=CDBB;>;>@@@@<@@:::@@;?<>>>9?@@<>>>==::;=9;:AAA>>>AAAA?AAAA;AA@@==:><AA>>===A
@ATNG8:01892:04721
GATGGTAGGACGAGCGTCTGAGAGGTACTCATTCGTTTCGGAAGAGACAGGTACGTTAATAGTTAATAGCGTACTTCTTTTTCTTGCTTTCGTGGTATTCTTGCTAGTTACACTAGCCATCCTTACTGCGCTTCGATTGTGTGCGTACTGCTGCAATATTGTTAACGTGAGTCTTGTAAAACCTTCTTTTTACGTTTACTCTCGTGTTAAAAATCTGAATTCTTCTAGAGTTCCTGATCTTCTGGCGCTCTGTCACGTCTGCTACTATCGATAACCTCGAGTCT
+
@;BB:BA@?@CBCB@@@BCBCBCB?DBBBCDC@C@@@<@C?B@BBBCCAA?ABB@@?@ADCCC?C@CCCCBBBBD?@@@@@0@C>AADD@CCBA?ACC>BC:;;@DBB@CCCCCCDD@DCC@C@DCBB@@?@=AB@@<ABBBCDCBBBCDBBBBB?B@@=@B?C=@?@ACDCHCBBBBBB3A5;5<@AAA,AC;;;8;BDCCCDCBA>BBAA0BBBBC?B=@A?BCCCBBB@C@BBAAAA6;:B?A;;;B;;;CEE@;;;;;BCCCCBC@@993:3:@ABBBBB
@ATNG8:01895:04715
GATGGTAGAGTACAGTGTAGTAGACCAGAAGATCAGGAACTCTAGAAGGATTCAGATTTTTAACACGAGAGTAAACGTAAAAAGAAGGTTTTACAAGACTCACGTTTAACAATATTGCAGCAGTACGCACACAATCGAAGCGCAGTAAGGATGGCTAGTGTAACTAGCAAGAATACCACGAAAGCAAGAAAAAAGAAGTACGCTATTAACTATTAACGTACCTGTCTCTTCCGAAACGAATGAGTACACATCGTCGTGTCGTGCTACCATCGATAACCTCGAGTCT
+
BCCC?BDCCBB@ABDCCCDDFCCCC?BBB@CCBBA@=A<@?ABBBC?C?BB@B@@@CCCC2C?AAAAAADCBBB<BBBBBBB5CC@D@DDD4DDD=BBBCCCC@??<@@CC?BBB?BBBBBCCCCCBCBCCCC?BBBB>AACBAA@B>B@CCB?BCCCBBBD>BBBBBB@CC?889599@@@:@>>;888888%8=:9958A@@@B<A:>>BB<?<??B@@=?B@@ABB?A?BBB=BBB?BBBBBDCCBBBB@?AAAA899@AAA@@=A@@@A??<;<@@@=>=AA
@ATNG8:01903:04710
GATGGTAGAGAGACTGTAGCGCACCCAGAAGATCAGGAACTCTAGAAGAATTCAGATTTTTAACACGAGAGTAAACGTAAAAAGAAGGTTTTACAAGACTCACGTTAACAATATTGCAGCAGTACGCACACAATCGAAGCGCAGTAAGGATGGCTAGTGTAACTAGCAAGAATACCACGAAAGCAAGAAAAAGAAGTACGCTATTAACTATTAACGTACCTGTCTCTTCCGAAACGAATGAGTACGATGAGATCTCGTGTGCTACCATCGATAACCTCGAGTCT
+
CCCC?BBCCCDCCCBBBCCBCCBBD?CDD@CBA@@A5:6;BBBBBC?CC?C@==>BBDED2B?ACCCCCCCBBB<BBBBBBB5BC@C>BBB<BDGACBBBDDDBB?B@CE@CBC<@@BBDCBB@BBBBAA@C@CDDD<@@@@>>?A?B@CCB?BCCCCCCA?BBAAAA?CC@>>><>?AAA9@9948=>>?/?B=B888AAB@@<><>?AA<><>BBBB?BA@@@A@;?;?BB=BAA>???BBBBCCCCB>>>@888DAAA>>AA=D788A88173:<<?A;;;
@ATNG8:01912:04729
GATGGTAGGAGACACGTCGCACACGTTCTCATTCGTTTCGGAAGAGACAGGTACGTTAATAGTTAATAGCGTACTTCTTTTTCTTGCTTTTCGTGGTATTCTTGCTAGTTACACTAGCCATCCTTACTGCGCTTCGATTGTGTGCGTACTGCTGCAATATTGTTAACGTGAGTCTTGTAAAACCTTCTTTTTACGTTTACTCTCGTGTTAAAAATCTGAATTCTTACTAGAGTTCCTGATCTTCTGGGCAGACTCTGCACACGCCTACCATCGATAACCTCGAGTCT
+
;6?<8=;;;;CCCC<<;==@>=>?9916<;;@6@99945C<?4655====9===<<9<6:=88058=?==<888=7<@===+=B@BBBBB5A@BB584A<AA=AAA@AA=A>==::7725::5;3799555896:=>>:::8A@>>===;;;88794775457286>9>AA;A=<8::=<</<4<7::::;+;ACBB7<;@;;:@?==5;;;;*:>=8818:>>:>>AA@@?A=A=BA;>=@;;:::1:///9;;65:@@@?@=79::9=767:9<7?=A====///
@ATNG8:01913:04680
GATGGTAGTGATACAGATCAGACACCAGAAGATCATGAACTCTAGAAGAATTCAGATTTTTAACACGAGAGTAAACGTTAAAGAGAAGGTTTTACAAGAACTCACGTTTAACAATATTGCAGCAGTACGCACACAATCGAAGCGCAGTAAGGATGGCTAGTGTAACTAGCAAGAATACCACGAAAGCAAGAAAAAAGAAGTACGCTATTAACTATTAACGTACCTGTCTCTTCCGAAACGAATGAGTACGAGAGTCAGAGCAGAGCTACCATCGATAACCTCGAGTCT
+
<9B<;??BBB>BC><<<;@@BBB@B;;?;8<@CCB;;:05;9<>==7;@:>7::==9999(95556>>>?>>?@8=BB=@B;AABB@CADGF8=<=900)///9/55>8?;==?=AA<A@BAA:99>>;;?<AAA?AAAB<?@>>>?>=293:>>5:<;;<<<B9@@;;==7;<6:=<.33333(3771788888$32+222269>>>:>:<=<=.716:<<>:@DBABDD@C?BBD>DBB>@@BAAABBBCCABACBBBAAABBBCCC?BA@@A97074:=>??>>>
@ATNG8:01916:04700
GATGGTAGCGCACACATAGATACAGTACTCATCGTTTCGGAAGAGACAGGTACGTTAATAGTTAATAGCGTACTTCTTTTTCTTGCTTTCGTGGTATTCTTGCTAGTTACACTAGCCATCCTTACTGCGCTTCGATTGTGTGCGTACTGCTGCGATATTGTTAACGTGAGTCTTGTAAAACCTTCTTTTTACGTTTACTCTCGTGTTAAAAATCTGAATTCTTCTAGAGTTCCTGATCTTCTGGGTGTATCAGCGAGTATCTACCATCGATAACCTCGAGTCT
+
BBBB?CA@@BCDDDDBBCCCBBBBBBBDCDBBBBBB:BB=B?BCCCFBB?BCECC?B?ABBB?C?BBBC???DD?CBBCC1BB>BBCE>CBAB@BCC>BC<@@CCCCACCCCCCCC?CCC?C?ECCCBBBB@BBCC@CCCCCBBBCCCCDBBAAACCB?BB>B>B???BBCCD@FBBBB8@=@;::9::*:CABB=A@CBBBECBB?BBBB2BBABC9:8:B?ABACBBB@C@AAACCC?B@AB<ACCCCCECCCCBBCCEDCGBC9:9D997:?BCC@A@BA
@ATNG8:01916:04707
GATGGTAGCACGAGTCACTCATATCCAGAAGATCAGGAACTCTAGAAGAATTCAGATTTTTAACACTAGAGTAAACGTAAAAAGAAGGTTTTACAAGACTCACGTTAACAATATTGCAGCAGTACGCACACAATCGAATCGCAGTAAGGATGGCTAGTGTAACTAGCAAGAATACCACGAAAGCAAGAAAAAGAAGTACGCTATTAACTATTAACGTACCTGTCTCTTCCGAAACGAATGAGTACGAGAGTCAGAGCAGAGCTACCATCGATAACCTCGAGTCT
+
@;;FACCBBBBBDECDHCAA@=>==:?BC@CCCD;;9;=A@C;<:C@CCAC@;;9CCDDC3B@CCB798CBBBC8<70////$//)/)///'/:;69;;:4////)/39:6::=<>?BBABABBBBCCAA@C?AA??=?BBBCCBB7;6;;;5;BBABBCD?BBCCBA>AC?BBC?CAA@B8?==9>===<.?=9>>@>>>AAA8>:=<<;4:5;@@@@@BDCBBAA>B?BDD>C@@>@BEBBBBCCBBBBBBBBBBBCBBB@>:69///6661;:===@>===
@ATNG8:01920:04713
GATGGTAGAGTATCATGTGTATCTCCAGAAGATCAGGAACTCTAGAGAATTCAGATTTTTAACACGAGAGTAAACGTAAAAAGAAGGTTTTACAAGACTCACGTTAACAATATTGCAGCAGTACGCACACAATCGAAGCGCAGTAAGGATGGCTAGTGTAACTAGCAAGAATACCACGAAGCAAGAAAAAGAAGTACGCTATTAACTATTAACGTACCTGTCTCTTCCGAAACGAATGAGTACTGTATCTATGTGTGCGCTACCATCGATAACCTCGAGTCT
+
?<A=7;;666<=>>@@>>@?;<<44.4::.45555>9>5;9;0////94:5<<;/////$/2/0/;9///555)5999==<(55.5.955&444.4:<<455432849:6::8488??@A@969DB99:;=;9:9>29444<;;;7:5;//,/:989;5925<;@=?9=<8=><5<>88/3994:BCCB1=B@===>=>@@A=?7:9::57776000+0@>==44.45444(444.333:;;::<<<<<447@BCC@@@<<;84==6552@;@:>><88777
@ATNG8:01921:04703
GATGGTAGAGTATCATGTGTATCTCCAGAAGATCAGGAACTCTAGAAGAATTCAGATTTTTAACACGAGAGTAAACGTAAAAAGAAGGTTTTACAAGACTCACGTTAACAATATTGCAGCAGTACGCACACAATCGAAGCGCAGTAAGGATGGCTAGTGTAACTAGCAAGAATACCACGAAAGCAAGAAAAAGAAGTACGCTATTAACTATTAACGTACCTGTCTCTTCCGAAACGAATGAGTACGAGAGAGCACACGTGTCTACCATCGATAACCTCGAGTCT
+
@@BC@DDCCCCCCCCBAADCCBBAB@CDD>AADBCB>@>@CCCB@@?ACAGACCCBBBBB2B@CCBGDDDDCCD>BA?@@@@0@B?C@CDC;DED@BABBBBBBB>B@BB>BAA>B@BADBBBCCCCCCCCB?CCCB@B@??@@??9B?BAB?BBBCCCCB@BBCBBB>BB>AAA=A@A@@8???8?@ABB3AA?B999BA?>@1718=>>5;5;;A@B>AABBBCB@C@CCC>BBB@AAACCBBBBB===@@BBBBBAAAAABF?B897@<<9=<AAAAA===
@ATNG8:01878:04767
GATGGTAGTCTCAGATAGTCTATAGTACTCATTCGTTTCGGAAGAGACAGGTACGTTAATAGTTAATAGCGTACTTCTTTTTCTTGCTTTCGTGGTATTCTTGCTAGTTACACTAGCCATCCTTACTGCGCTTCGATTGTGTGCGTACTGCTGCAATATTGTTAACGTGAGTCTTGTAAAACCTTCTTTTTACGTTTACTCTCGTGTTAAATATCTGAATTCTTCTAGAGTTCCTGATCTTCTGGACAGAGTGTGCAGATACTACCATCGATAACCTCGAGTCT
+
?B@@;>>>=@=9999?;=@<;:::555<<;45.4<<:1:A6;4;?@>;<<;??<95257?;>=?C?BCDC=A<<>7::A?A2<B@CBCC>A9;9=@@A>BB8;;;A@@:@BABBBBB<@@@=A7::CCCECB=?9657@@@9966>>>A=<=900)0/0+0>:;6?BBBB@A<>><=@AE2E@B=BAAAA0AAEEJ000@BBBA@;;4:?9AA;::BB@C@BB?BAA@@::6:;@@@ACB?BBDABBBBBBBB;;;CBCC@??B@<@000=;;5;7;@ABBABC
@ATNG8:01881:04751
GATGGTAGAGAGACTGTAGCGCACCCAGAAGATCAGGAACTCTAGAAGAATTCAGATTTTTAACACGAGAGTAAACGTAAATAGAAGGTTTTACAAGACTCACGTTAACAATATTGCAGCAGTACGCACACAATCGAAGCGCAGTAAGGATGGCTAGTGTAACTAGCAAGAAGACCACGAAAGCAAGAAAAAGAAGTACGCTATTAACTATTAACGTACCTGTCTCTTCCGAAACGAATGAGTACAGAGAGCACACGTGTCTACCATCGATAACCTCGAGTCT
+
:6==;CDDBCCDCCCCAACAA@BCC=BAB?C@@@BA?A=@?@??>@=@A?B?BAAAAAAA2A>ABBBBBBA?@@8@?AA@:BB@@=@6??A0?@@=A@@?=B@AC?B?BC@CBD@CCC@AACCCEBBBBBBC?CCBB<A??>BBBB?B?BAA?ACCCCCCC?BBBBBC?DD?CBB>AAABB=?;;:=====.=D;?887DA><=7:5;@>?1838@CCC?BBA@@BC@B?CCD>AAA?ABABBBBBBBBBBBBBBBBCDBB>>>;>>>>A==:=:<AAA>;;:
@ATNG8:01882:04731
GATGGTAGTGTCATATGAGAGTGTGTACTCATTCGTTTCGGAAGAGACAGGTACGTTAATAGTTAATAGCGTACTTCTTTTTCTTGCTTTCGTGGTATTCTTGCTAGTTACACTAGCCATCCTTACTGCGCTTCGATTGTGTGCGTACTGCTGCAATATTGTTAACGTGAGTCTTGTAAAACCTTCTTTTTACGTTTACTCTCGTGTTAAAAATCTGAATTCTTCTAGAGTTCCTGATCTTCTGGGTGTATCAGCGAGTATCTACCATCGATAACCTCTAGTCT
+
ABCC@CCCCBBCDDCCCBCCCDCCBABCAABC@BCDC=BB@B@DCCGCBB@BDCCC@C@CCBC@C@BBBBCCC??<@A@AA2BE@CDDD<@@CD@BBDACC>:;;BBB@CBCCCFDD@CBB?C?CCCCCCBB>BACB?BBBBCBBBCBBBBCBBB@BBB@BB@C@CCBBBCCDD@CBBCB:B=A>BBBCC5CCCCC=BBCCCCBBCE?BBBB3B@@BC@C?BB?BBCCC@@>A@CCCCBB?BCGG?CBBBCCCCCCCCCDCCBBC?CBCCBBD@C@@?@CB@??
@ATNG8:01887:04737
GATGGTAGTGATACAGATCAGACACCAGAAGATCAGGAACTCTAGAAGAATTCAGATTTTTAACACGAGAGTAAACGTAAAAAGAAGGTTTTACAAGACTCACGTTAACAATATTGCAGCAGTACGCACACAATCGAAGCGCAGTAAGGATGGCTAGTGTAACTAGCAAGAATACCACGAAAGCAAGAAAAAGAAGTACGCTATTAACTATTAACGTACCTGTCTCTTCCGAAACGAATGAGTACGTGTGCGACGTGTCTCCTACCATCGATAACCTCGAGTCT
+
BB@A>@ECECDCCCCCCBBCCCCBB=AAA?B@AB99;;@CBBBBBC@BB@B@AABBBCDC+B8AB=>=BBBDCC?B9;6@@@+=B:>:CCC;CCCAFCBBBAA0000=AA@@AE@CB??AABBBCBBBBBBB@BCCC=@?BBBBAA<@?C::;;DDCBBAA>ABBBBB?BB?BBB<??@@@9>=>988887(8>;A?>?BBB@@<?=???B<>;>@CBB@CCABABC@C?BBB=B??;?BBABBBBBB?@?BCB?@?ABDD:>>A<@767A78188;=A=>>==
@ATNG8:01888:04776
GATGGTAGGCGAGAGTGAGACGCAGTACTCATTCGTTTCGGAAGAGACAGGTACGTTAATAGTTAATAGCGTACTTCTTTTTCTTGCTTTCGTGGTATTCTTGCTAGTTACACTAGCCATCCTTACTGCGCTTCGATTGTGTGCGTACTGCTGCAATATTGTTAACGTGAGTCTTGTAAAACCTTCTTTTTACGTTTACTCTCGTGTTAAAAATCTGAATTCTTCTAGAGTTCCTGATCTTCTGGCGCTCTGTCACGTCTGCTACCATCGATAACCTCGAGTCT
+
CCCC@CCC?BCDCCBBCDFHAA@BBCCCBBBB?BBBB>BC@D@CACCCCC@BBBBB?B?BBBC?B?BABBBBBBB?BBABB2BB?C>>?<;BBC?B9839?2::8>>>=BBA@@>>?:??@<@<AA?>?=>>=AA>=:>AAA>>>@???AAC@@@:>>><??<?<>>A????==8:8888(78=888888(7=898.658///9::=8=<=<.9<==B<@<@A<B@@@???;A=BBA===16669<9<<<<==@A>>>:::A@<<9=:9:?@@:>:>A666@@C
@ATNG8:01889:04749
GATAGTAGTACACTAGTCATACCAGAAGATCAGGAACTCTAGAAGAATTCAGATTTTTAACACGAGAGTAAACGTAAAAAGAAGGTTTTACAAGACTCACGTTAACAATATTGCAGCAGTACGCACACAATCGAAGCGCAGTAAGGATGGCTAGTGTAACTGGCAAGAATACCACGAAAGCAAGAAAAAGAAGTACGCTATTAACTATTAACGTACCTGTCTCTTCCGAAACGAATGAGTACTATAGACTATCTGAGACTACCATCGATAACCTCGAGTCT
+
CCCBBCCCCBCCDCCCCC@@@@=BAA>BBBBAA?A?BBCBBBC?CC@D@BAAACCCC0A?CCCABBBB>>>8>@BCDCC2DFAE@BBB:BCDACBBBBBBBB?B@CEACAA>ABBBBBCCCCDBBBBBB@CBAA<??A@AABB>B?BCC@CCBBBBBB?AAB?BB@CC@;::5999995:???ABABB3BC@DCCBABBBB@C<>?CC?A>@<@@@=ACAAABB?B?CCC>CBA>AAABBBCCAB@AA@@@=AABBBBBBBB?B899A??3716==>>778
@ATNG8:01889:04770
GATGTTAGTATCTGCACACTCTGTCCAGAAGATCAGGAACTCTAGAAGAATTCAGATTTTTAACACGAGAGTAAACGTAAAAAGAAGGTTTTACAAGACTCACGTTAACAATATTGCAGCAGTACGCACACAATCGAAGCGCAGTAAGGATGGCTAGTGTAACTAGCAAGAATACCACGAAAGCAAGAAAAAGAAGTACGCTATTAACTATTAACGTACCTGTCTCTTTCCGAAACGAATGAGTACACACTCTCATATGACACTACCATCGATAACCTCGAGTCT
+
BCBBB@DDCBBBCCCCFCCCDCDCA?CDF@BB@?@B?B?BCECBBB?AC?C?BBBBBBBB3B@CBBBBBBBCCC>BBBBBBB5AC>C=AAA7@CC>CBABCCCCC?B@BCADDD>AABABBDDEDDBCCCBB?BCCD?BBBBBBAB@C?C??=?CCCBAAC?CCCBBB?BB?877177=?=8@??9?AAAA3?@<@888???==:=<ABCB:=:=@CBB?BB?=<988.9<?AA;A??<?BBCBCCCBBBCCB??@DAAAABBBBB@C=>>A993828?AAA:;;
@ATNG8:01889:04775
GATGGTAGAGTATCATGTGTATCTCCAGAAGATCAGGAACTCTAGAAGAATTCAGATTTTTAACACGAGAGTAAACGTAAAAAGAAGGTTTTACAAGACTCACGTTAACAATATTGCAGCAGTACGCACACAATCGAAGCGCAGTAAGGATGGCTAGTGTAACTAGCAAGAATACCACGAAAGCAAGAAAAAGAAGTACGCTATTAACTATTAACGTACCTGTCTCTTCCGAAACGAATGAGTACGTGTGACGTACGTGAGCTACCATCGATAACCTCGAGTCT
+
BBCC@EDCBCCCCCCCBBCCCBBBC@CBB@?@@CBA>A@CCDDCBB?CD@D@BBABCCCC2C@CCCCCCDBBBC>CBBBBBB2BB?B?CBB:BBB@BCCCCEEAA>A?BD?BAA>AAAABBDCCCCCDDCBB@ACCC@???BBBAA>B@BBC@BBBBBBBC?CCBCCB>BB>A@?8<<987*:=>;@BBBB3BF@D9::B>?>><><@A>>;?<@@CECACCBBBCD=@=@AA9A;;8:BBCCBBBAAABCCCDCCBBBBBBBAA?B899BAA>B?BCCBBBA@
@ATNG8:01891:04774
GATGTAGTGTCATATGAGAGTGTGTACTCATTCGTTTCGGAAGAGACAGGTACGTTAATAGTTAATAGCGTACTTCTTTTTCTTGCTTTCGTGGTATTCTTGCTAGTTACACTAGCCATCCTTACTGCGCTTCGATTGTGTGCGTACTGCTGCAATATTGTTAACGTGAGTCTTGTAAAACCTTCTTTTTACGTTTACTCTCGTGTTAAAAATCTGAATTCTTCTAGAGTTCCTGATCTTCTGGGTGTATCAGCGAGTATCTACCATCGATAACCTCGAGTCT
+
BBBBABBBA@AECCCCCCCCBBBBBBBCDCB?BCCD=BB?C@CEEFCCC@CDCBB@B@CBBC?C@DCCBABBCE?CBBBB3BC?BBBF=BBBB?BCCADG>AAADCC?CCDDCCBC@CDD?B?BDCCCCCC?BBCC?DAABCCCCBCCCCAAAC?BBB?BB?B?BABBBCDCC@BBBBB8A=A=@BBB@0@D@AB>BBECCCDCCC@CBBB5BBBCC@C@CC@CCCCCBB?B@BBBBCC?BBBB>CCCCCEGAAACCCCDECDC@C9::CBA?A@BCFCB@AA
@ATNG8:01894:04761
GATGGTAGTGTCATATGAGAGTGTGTACTCATTCGTTTCGGAAGAGACAGGTACGTTTAATAGTTAATAGCGTACTTCTTTTTTCTTTGCTTTCGTGGTATTTCTTGCTAGTTACACTAGCCATCCTTACTGCGCTTCTATTGTGTGCGTACTGCTGCAATATTGTTAACGTGAGTCTTGTAAAACCTTCTTTTACGTTTACTCTCGTGTTAAAATCTGAATTCTTCTAGAGTTCCTGATCTTCTGGGTGTATCAGCGAGTATCTAATCGATAACCTCGAGTCT
+
89<?<@DBB@;;66;C;;6B@B@99<;49889:?@<<7=@<@:<<;<66=7;;<;99093444:.5.444:456>>;>>>>=;$444(4744)44497<5//)/7)//7::<8<?>666<<:>@>;>;AA@@@?;?=<;;>499@@B999<<<;0.--505--(-:7:7/5665:===9==@@@*929.5999*4:;;<)55959;9;;>6;;;09:99949555.5:999445:39:::;;.4499,9<@95070/0A:=9;@9925555443:8=>>>>==<
@ATNG8:01895:04769
GATGGTAGAGTATCATGTGTATCTCCAGAAGATCAGGAACTCTAGAAGAATTCAGATTTTTAACACGAGAGTAAACGTAAAAAGAAGGTTTTACAAGACTCACGTTAACAATATTGCAGCAGTACGCACACAATCGAAGCGCAGTAAGGATGGCTAGTTAACTAGCAAGAATACCACGAAAGCAAGAAAAAAGAAGTACGCTATTAACTATTAACGTACCTGTCTCTTCCGAAACGAATTAGTACGTGTGACGTACGTGAGCTACCATCGATAACCTCGAGTCT
+
BB@@=A@DBCBBCCC:;;BBBABAA=A@@=@BBBBB?B>ACCCCCC@BC?B@BCCCCCCC3C@DCCCCDCBBBB=AA?@???,AA=A=BBB9B@A>@CBBCDB??=??AA?BBB?BCAAABBBDBCCD@@@B?BB@A>ABCBBBCB?BADCC@CCC@@>@?BCBCDCACC?CCB@BC>>>7<??9998989%9>;?BBDCBAA@?@@BBAA584:@???>ACBBBBB@B?BBB=B??=??ACC>>?AAAABBAABBAAAACBBBC@C999A994958>DFA===
@ATNG8:01907:04746
GATGGTAGCTATACGTATATCTATGTACTCATTCGTTTCGGAAGAGACAGGTACGTTAATAGTTAATAGCGTACTTCTTTTTCTTGCTTTCGTGGTATTCTTGCTAGTTACACTAGCCATCCTTACTGCGCTTCGATTGTGTGCGTACTGCTGCAATATTGTTAACGTGAGTCTTGTAAAACCTTCTTTTTACGTTTACTCTCGTGTTAAAAATCTGAATTCTTCTAGAGTTCCTGATCTTCTGGGTGTATCAGCGAGTATCTACCATCGATAACCTCGAGTCT
+
ECBB@CBBBCCCCCCCCCCDDCCACBBBBCBB@BCCC=CC@C>BBCCCBB?BABAA?A@BCBB?B?BBAACBBBB@BBBBB3BB?CBBB=BBBC?BBB>@D599:B??<?CBCA?>>6:;;=A=BBA?>>>C<>>>?;>>@@??@A???CB=;::<788;>@<@<@@D@@>==>:888;<1;9>988988(8>666)//6///;<=A8=<<<)7<==A;A9;;6:BAA=;;7;8===:9=///@@2667>@@?>>>>A@AB889;6;///<;=7A<@;<;<666
@ATNG8:01909:04731
GATGGTAGAGTATGCATGTGTATCTCCAGAAGATCAGGAACTCTAGAAGAATTCAGATTTTTAACACGAGAGTAAACGTAAAAAGAAGGTTTTACAAGACTCACGTTAACAATATTGCAGCAGTACGCACACAATTGAAGCGCAGTAAGGATGGCTAGTGTAACTAGCAAGAATACCACGAAAGCAAGAAAAAGAAGTACGCTATTAACTATTAACGTACCTGTCTCTTCCGAAACGAATGAGTACTATAGACTATCTGAGACTACCATCGATAACCTCGAGTCT
+
////)/777:::555;;:;;;955593944.4444=>9<9=>BCCBC?CC>B>BAB@@B@@0@@CCCBACABBBF<AAA@AAA,=@=B=BDC8@@@>:;99AAAAA?A@EF@BBB?BBBBECCCBBBCDDCBB@B@BC@CBBBBBBA>B?BBC@DCCAAACC?CCCCBB@>>:>CB<>>999+9==<<=<<<,;<9?9;;AAABB:=:=A>?7;7;@CCC@CC@@@BB@B@;;;6;A@=BCCBCBBBACDBBBABBBBCB@@ABCE@C???@@@9>8>>>==000
@ATNG8:01912:04738
GATGGTAGTGTCAGTGCGCGTCGTCCAGAAGATCAGGAACTCTAGAAGAATTCAGATTTTTAACACGAGAGTAAACGTAAAAAGAAGGTTTTACAAGACTCACGTTAACAATATTGCAGCAGTACGCACACAATCGAAGCGCAGTAAGGATGGCTAGTGTAACTAGCAAGAATACCACGAAAGCAAGAAAAAGAAGTACGCTATTAACTATTAACGTACCTGTCTCTTCCGAAACGAATGAGTACTGTATCTATGTGTGCGCTACCATCGATAACCTCGAGTCT
+
@BDE>;;CCCCB;96>>DBBBBBEH@BCB=:55;>:5?=BBC@@?A>::8:?D?>>@@@@2A<@BBBBBCCBBB>AABBCCC5CC@J@GEE<CBA=A;;;BCCCC@C@BA?B@@=@BBBCCEGBAAAAAA;;8;@@@?AA?@@AAA=A=A@@=@CBCBAAC?BBBCCC?AA=::9:???AA8??=9::::;+9>9<9:9?>=>>6:4:>@><A<AAEAA?BAAABAA?A?AAA9@9:49DDDBBBBBBBBCBAAAB?>>=??BBB>B>==?9819:???>@>>>
@ATNG8:01918:04760
GATGGTAGGCACTGCGCACACATCCCAGAAGATCAGGAACTCTAGAAGAATTCAGATTTTTAACACGAGAGTTAAAACGTAAAAAGAAGGTTTTACAAGACTCGTCGTTAACAATATTGCAGCAGTACGCACACAATCGAAGCGCAGTAAGGATGGCTAGTGTAACTAGCAAGAATACCACGAAGCAAGAAAAAGAAGTACGCTATTAACTATTAACGTACCTGTCTCTTCCGAAACGAATGAGTACTACTCTCAGAGACACACTACCATCGATAACCTCGAGTCT
+
<99:5::<8<<ABC666>;ACA;;>266>9>;;???;;8<????<B9BA@C?AB<73333$36;;<::88//(///&/677777'9<.5.5::+55575///////99)4.483:;:7=::;@<@>>>=5555598<?::58?A:>>??5;6:00)/888//498<::@=B7@?>>83,////(//.(.3555'57566655558828025775:255?>:7@<;;;<B@?:=@A9@00,0:;>@AAADBBBBBB@A?@799;=::;:=====<<6<8<A>==>=5
@ATNG8:01923:04730
GATGGTAGCGCACACATAGATACAGTACTCATTCGTTTCGGAAGAGACAGGTACGTTAATAGTTAATAGCGTACTTCTTTTTCTTGCTTTCGTGGTATTCTTGCTAGTTACACTAGCCATCCTTACTGCGCTTCGATTGTGTGCGTACTGCTGCAATATTGTTAACGTGAGTCTTGTAAAACCTTCTTTTTACGTTTACTCTCGTGTTAAAAATCTGAATTCTTCTAGAGTTCCTGATCTTCTGGACAGAGTGTGCAGATACTACCATCGATAACCTCGAGTCT
+
BCBF@DBBBCCCDCCCCCDBBCDCCCBCBEBA?@@@@;@C?B@CCCCCBB?BCEBB>B@DDCC=B=BDDBB@BBD>>><<=,::39=?@9@ACF@DDGADB?A@AAAB@BCCCBBBA>BBB?B?CCBBBDCF@CC@?>ACBBBBBBCCCBBBBBC?CBB@BC@E?BABBCCCBC?AAAAA7A=@;;<;;;*;B;;;0;@BBCGIDBB5;;;;*;AABCAB@BD@CCECDBB?B@CCCCCC>@@B@CFDGCCCCBBBBCBBBCCCD@A9:9:<<;?<?CCGCAAA
@ATNG8:01878:04797
GATGGTAGTATAGAGCTCTACATAGTACTCATTCGTTTCGGAAGAGACAGGTACGTTAATAGTTAATAGCGTACTTCTTTTTCTTGCTTTCGTGGTATTTCTTGCTAGTTACACTAGCCATCCTTACTGCGCTTCGATTGTGTGCGTACTGCTGCAATATTGTTAACGTGAGTCTTGTAAAACCTTCTTTTTACGTTTACTCTCGTGTTAAAAATCTGAATTCTTCTAGAGTTCCTGATCTTCTGGGCAGACTCTCACACGCCTACCATGATAACCTCGAG
+
:<CB@CDBCAA;>CC>C>>;;;;;=@>>BB@@=@BCC=BB?A<??AAAAA?BBBBB?B>???F@F?BBBBABBBB?BBFCC2>>9>866)7AA@;A:9:*9@;:::755,5=??@@@D=>>><>;=AA;8::A=AAAA8=<A?>>>A@@@AA>>>>:><<:=>:>:>>>@>@@<><>>>DD5A9=7?>AAA.??>>>288=556=9<<<@AAA/A???B=B=??;@??>=>?;A<A?:::><9;=>49///99<=AAAB@@=5::=777666838/55566
@ATNG8:01882:04785
GATGGTAGACATATCGTACTCTCTGTACTCATTCGTTTCGGAAGAGACAGGTACGTTAATAGTTAATAGCGTACTTCTTTTTCTTGCTTTCGTTGGTATTCTTGCTAGTTACACTAGCCATCCTTACTGCGCTTCGATTGTGTGCGTACTGCTGCAATATTGTTAACGTGAGTCTTGTAAAACCTTCTTTTTACGTTTACTCTCGTGTTAAAATCTGAATTCTTCTAGAGTTCCTGATCTTCTGGGCAGACTCTCACACGCCTACCATGATAACCTCGAGTCTAT
+
@CCD?CCBBBBCCAA@?>>BBAAACCBBCDAA?ABAB<AA=A@ABBBBBB?CBCBB?B?BBBB>B=BB@BAA@37,25555(56389:;0;90,0:=00,/:699=><=:>888AAAA=AAA<A=AA===?=A;>>@>065B==>?>AB>>A:::?<<<<<9:6:;@?=>>@>>>=>==AA5?<?<>>>>>/>A==@188;///<<7:1888)8=?GD=C<AA<??@A@@@:=:=A<=>A:=>AC:AA?>>>?@@EC;;9;6///7>==??B<@<>=9447*(((
@ATNG8:01887:04791
GATGGTAGTAGTACACTAGTCATACCAGAAGATCAGGAACTCTAGAAGAATTCAGATTTTTAACACGAGAGTAAACGTAAAAAGAAGGTTTTACAAGACTCACGTTAACAATATTGCTGCAGTACGCACACAATCGAAGCGCAGTAAGGATGGCTAGTGTAACTAGCAAGAATACCACGAAAGCAAGAAAAGAAGTACGCTATTAACTATTAACGTACCTGTCTCTTCCGAAACGAATGAGTAACGAGAGAGCACACGTGTCTACCATCGATAACCTCGAGTCT
+
7:5:06;=ACDBBBC@==>???;;C?@@@=AA@@@@4966?A>>;B?B@8@;:;9<8888'8389;544<<8;;5779>:<<*:A;@4;;;*9@@>BAAABBBBB?B?BB?A@@?AA???AAA?@?BBBBBB?BBBB@B@AAABBB@D?AAB@B>>>>BBB@BBCBAA?>>;?AA?999:A3>=<7////)//(/689=>@@@=A;:;;=:<<@@778=ACA@>>>=A:>9>6<000088:.0+/:::?:BBCBB@??CAA?;;;=@000ABC?B<@??;;88/
@ATNG8:01888:04815
GATGGTAGCACGAGTCACTCATATCCAGAAGATCAGGAACTCTAGAAGAATTCAGATTTTTAACACGAGAGTAAACGTAAAAGAAGGTTTACAAGACTCACGTTAACAATATTGCAGCAGTACGCACACAATCGAAGCGCAGTAAGGATGGCTAGTGTAACTAGCAAGAATACCACGAAAGCAAGAAAAAAGAAGTACGCTATTAACTATTAACGTACCTGTCTCTTCCGAAACGAATGAGTACAGAGAGTACGATATGTCTACCATCGATAACCTCGAGTCT
+
55<<7<<;59555559555@>9555.59;9699AA@:>=>>>954<344.4.43388889)97;;;555==<==1879955&5A7@.99,9557<55599944.47::4:=904788:;9:ABACBBCBB?B:::>AAAAAA??:?=?9:49@=?BB:=;8;;;:?<??>@@@;===9=/77:1577888$8:49856;;<<:/612999072:@?@@=??=????=?58<?9@7829999ABBBBCK>>BBBBBA@;;;<<=?:?888>=B6;7;@>>>::8
@ATNG8:01889:04808
GATGGTAGTATAGAGCTCTACATAGTACTCATTCGTTTCGGAAGAGACAGGTACGTTAATAGTTAATAGCGTACTTCTTTTTCTTGCTTTCGTGGTATTCTTGCTAGTTACACTAGCCATCCTTACTGCGCTTCGATTGTGTGCGTACTGCTGCAATATTGTTAACGTGAGTCTTGTAAAACCTTCTTTTTACGTTTACTCTCGTGTTAAAAATCTGAATTCTTCTAGAGTTCCTGATCTTCTGGCGCTCTGTCACGTCTGCTACCATCGATAACCTCGAGTCT
+
?@BB?BCCCCDCCCCCCCCCCCCCCDBBCC@@>@CCC>BC@B>AAA@BBB@BBBBC@C?BBAA>A@EBBA@AABD>A=CCC/@>7<55518BBD?BBB?B@8<<>A@@<@@??>A<<5889;@<@AAA?;;@;AA>>055?<<>?ABBD:;;>>A:>>><AB<@<@???A@@@C;>>>CC5@<@<>9998+68222(,,,,,,96-/-/===,9;@AB<A:;:6:=<?>>><>;@B>>>>:==>=??=<:::==@A@@>>>@@AA<?677<::3::>A:;;>==
@ATNG8:01890:04814
GATGGTAGCAGACGTGACAGAGCGCCAGAAGATCAGGAACTCTAGAAGAATTCAGATTTTTAACACGAGAGTAAACGTAAAAAGAAGGTTTTACAAGACTCACGTTAACAATATTGCAGCAGTACGCACACAATCGAAGCGCAGTAAGGATGGCTAGTGTAACTAGCAAGAATACCACGAAAAGCAAGAAAAAAGAAGTACGCTATTATCTATTAACGTACCTGTCTCTTCCGAAACGAATGATACCTCTCAGACGCTCGTCCTACCATCGATAACCTCGAGTCT
+
ABBA@CCCCCCCCCBCBECCDCCCC?BBB?CCBBBC?C>@@BBBBA>AA>A?A?>77777(8;?@BBCDCAAAB<@?BBBBB5BC>F4;;;6;CC@BAA@DCCCC?B?BB?BBB=A?A@BBDDCCCCDBAAB?@B>>:?ABA@A985;ACBB?DCBBBC9859AA@<>8::3998/877565,6:::======':;5:===AAA=>:=A=<<:*/)/<9995:?>>>==1/,/<<6<//-/===BB<?>@AAA>>>A@@@>>8>=<5=:::@AB<=:>DD>=>C@
@ATNG8:01904:04810
GATGGTAGTATCTGCACACTCTGTCCAGAATATCAGGAACTCTAGAAGAATTCAGATTTTTAACACGAGAGTAAACGTAAAAAGAAGGTTTTACAAGACTCACGTTAACAATATTGCAGCAGTACGCACACAATCGAAGCGCAGTAAGGATGGCTAGTGTAACTAGCAAGAATACCACGAAAGCAAGAAAAAGAAGTACGCTATTAACTATTAACGTACCTGTCTCTTCCGAAACGATGAGTACTATAGACTATCTGAGACTACCATCGATAACCTCGAGTCT
+
<<>>@DCA@@A;;;;CCCBBBFCCB@@A@?CB@@@A<@599>;;=?<>=4;:7988399;)>5>>::88799;;3//0<>>>0@@<B=CBB:EBB?B;;;CCB;<:;?BC@CBB>@@BBDDDDCCCBBBBBC?CDDD?@AABAAAD?B?B@?<@B@@ACBB???@DBB?BB>AAB;??ABB=AAA?>@EED/==:>>>>@???A7:7;>?C<?<==ACC@AAABBAA?B?BAC>C??@AABBBBBBBAA>>>??ACBBBAAABB?B???AA@9>9:;;=>==>
@ATNG8:01918:04780
GATGGTAGGCGACATACATACGCGCCAGAAGATCAGGAACTCTAGAAGAATTCAGATTTTTAACACGAGAGTAAACGTAAAAAGAAGGTTTTACAAGACTCACGTTAACAATATTGCAGCAGTACGCACACAATCGAAGCGCAGTAAGGATGGCTAGTGTAACTAGCAAGAATACCACGAAGCAAGAAAAAGAAGTACGCTATTAACTATTAACGTACCTGTCTCTTCCGAAACGAATGAGTACGATGAGATCTCGTGTGCTACCATCGATAACCTCGAGTCT
+
:5;<5:4;.44:<;;;>>>@?@@@@;@?A@CCCCCC>A>;;;@@BA>@><A9=?@:;;;;*;=AACCFHBACBC=B@BAEDE5BA=B<A@@3@;;4:;:95>=>>9=9AC;@9:49:>?AA@A@B==B?BCC@C@@A=@;;;BBAD?C?C;;6:AA?@@CE@BA?@8938=;@@?=?><<9<865::=;;,//(/9;;>>99<4958;=A4<8<<@@@@BB@@;::=@:>>?7=8858>@ABBB?>>@@@@999@@@=???>>>;?::::9<9>8=<775>?6
@ATNG8:01919:04825
GATGGTAGCACGAGTTACTCATATCCAGAAGATCAGGAACTCTAGAAGAATTCAGATTTTTAACACGAGAGTAAACGTAAAAAGAAGGTTTTACAAGACTCACGTTAACAATATTGCAGCAGTACGCACACAATCGAAGCGCAGTAAGGATGGCTAGTGTAACTAGCAAGAATACCACGAAGCAAGAAAAAGAGTACGCTATTAACTATTAACGTACCTGTCTCTTCCGAAACGAATGAGTAGTGTGCGACGTGTCTCCTACCATCGATAACCTCGAGTCT
+
@<>>;?BA?@<<>>C<AABBAF@@@?BBB?BD@??@=A8::@BBBC@BC?B?BE???BBA3B??>>BBAA@<;=3<888:9:)9<9><AAA5A>>;?>==?>=;;5;5:=8<8816;<<=;;;@??>>>D>>:>=@D;>==>;;;A7;5;;;5;??@B@??<?@???A<??;??>3:;8818><7/////(///666=;///3737@@A<A<A::;;5;>==888;@<ACF7<<>1865=778<888A>>>>><<5655:<<8>778?AA6;7;<==<///
@ATNG8:01920:04810
GATGGTAGTATAGAGCTCTACATAGTACTCATTCGTTTCGGAAGAGACAGGTACGTTAATAGTTAATAGCGTACTTCTTTTTCTTGCTTTCGTGGTATTCTTGCTAGTTACACTAGCCATCCTTACTGCGCTTCGATTTGTGTGCGTACTGCTGCAATATTTGTTAACGTGAGTCTTGTAAAACCTTCTTTTACGTTTACTCTCGTGTTAAAAATCTGAATTCTTCTAGAGTTCCTGATCTTCTGGGTGTGCTACAGTCTCTCTACATCGATAACCTCGAGTCATCACCGACTGCCC
+
:;=>:=;;;;;;>;A<@CCCCCCBA@?;;:::.:?@?659:?:<?973996999886:6::?A=B?AAAB@:<<;633333$29496==7<BBA=A9938?3567925,5===>??>:>8818:>A?@@A==8==;;:3;A=>==:::;889/---2,,--(--(-077>999755-55555,27:75///)/8877(//5577;<;:/7665$27<79073//)/;558@A=A;>99666/3---(///899@>C@???=;9>=9<999<=>8>:8;;;76637799-//52,,,'
@ATNG8:01925:04821
GATGGTAGCATCATGCATATCTCACCAGAAGATCAGGAACTCTAGAAGAATTCAGATTTTTAACACGAGAGTAAACGTAAAATGAAGGTTTTACAAGACTCACGTTAACAATATTGCAGCAGTACGCACACAATCGAAGCGCAGTAAGGATGGCTAGTGTAACTAGCAAGAATACCACGAAAGCAAGAAAAAGAAGTACGCTATTAACTATTAACGTACCTGTCTCTTCCGAAACGAATGAGTACGAGAGTCAGAGCAGAGCTACCATCGATAACCTCGAGTCT
+
@CBC?CCBBABBCCCCCCBBBBBCC@BBB>@?AB::8;?BADBBAA=BB>A=@A@99999$34A=BBBBBBBBE>CA:;;;.;@C<@5;;;.;BB?CGAAACBECACAAA?ABB>BBCCCBBBBBCCCCCBB?BBBB>@@??>>>=:@@CAB?BBBBBBBA?BCCCBB?BC@BBC?AAA==4=>>:>?@@@/@E=C666>>@:;7;=?>@A7;6;?CBB@DDBBBBD?A?AAA<ABB@AA@CBBBBBBBA@ABBBBBBBBBCCCC@A:::@?>:>;>B>>>A@>
@ATNG8:01881:04865
GATGGTAGGTGCACATGAGTGTATCCAGAAGATCAGGAACTCTAGAAGAATTCAGATTTTTAACACGAGAGTAAACGTAAAAGAAGGTTTTACAAGACTCACGTTAACAATATTGCAGCAGTACGCACACAATCGAAGCGCAGTAAGGATGGCTAGTGTAACTAGCAAGAATACCACGAAAGCAAGAAAAAGAAGTACGCTATTAACTATTAACGTACCTGTCTCTTCCGAAACGAATGAGTACGAGAGTCAGAGCAGAGCTACCATCGATAACCTCGAGTCT
+
8444.444.5==>@@A@A<@@@A@A<@BB6;:>=99297@?AB999?BB<A<@A@?@@@@,@5;;@A?@@@@@@6@>:9;;.:A>B=ABB7ABB:;;CCCFCBB@B?AA=?>C@CBBBD@@ABAEBBBBBB?BBBB?BAAAA@@@?C@C<<7;@@@@ACB?AABCBB?BB@BBB<??AA@8?::3:===>.<A><9=>:99;;08/5::>8=8::@@@>AA@@CCC@@=;<<5:00+0==@CCAAB9::@AAA:9:??@@BBA@<@/////6/:8=>A@@>>>
@ATNG8:01887:04849
GATGGTAGCTCGCTGATGATATCTCCAGAAGATCAGGAACTCTAGAAGAATTCAGATTTTTAACACGAGAGTAAACGTAAAAAGAAGGTTTACAAGACTCACGTTAACAATATTGCAACAGTACGCACACAATCGTAGCGCAGTAAGGATGGCTAGTGTAACTAGCAAGAATACCACGAAAGCAAGAAAAAGAGTACGACTATTAACTATTAACGTACCTGTCTCTTCCGAAACGAATGAGTAACTACTCTCAGAGACACACTACCATCGATAACCTCGAGTCT
+
BCBB@CCCCCCCCADBCBCCCAAAD@CBB@CBBB??>@?BBBBBBB?AC>@;??>9:999(9=BBBBCBA@@@@8==;;;;;*;B>@499,5:<7;;;AB>==B=@=@B=AAB?A@A=@>??BBCBBBBBB@BBBBBAAAAAA>>;??B@@=AA@@ABBA?BBBB??<?A>A@@<====<.:6/(.5555(//.///?A?===:=99===-/-/>=:><>>???@@6;2799/5>>=?>>8//(////69=8:BB???AAAAA@A>B777AAD@B?CCBBBBAA
@ATNG8:01888:04876
GATGGTAGTCTCAGATAGTCTATAGTACTCATTCGTTTCGGAAGAGACAGGTACGTTAATAGTTAATAGCGTACTTCTTTTTCTTGCTTTCGCGGTATTCTTGCTAGTTACACTAGCCATCCTTACTGCGCTTCGATTGTGTGCGTACTGCTGCAATAATTGTTAATCGTGAGTCTTGTAAAACCTTCTTTTTACGTTTACTCGTCGTGTTAAAAATCTGAATTCTTCTAGAGGTTCTGATCTTCGGGTGTATCAGCGAGTATCTACCATCGATAACCTCGAGTCT
+
B;;69>;;ABBBBCCDBBB@A@@555<<=<@<9BBCD=AA?AABA@@BBB?CBA;;4;5;43/)/)//:<;=;:;79=?AB3BB?A@@@9=;7738?:6:>0//888848888===:37796::<<555;8906///7=>@@CCA99887733::756458><5;5::555<<<<<799959&5.5;99999$95999)5/;////:9:;)4544$/////3:27849;=<<>9<9<=BABB@:::?9000=???>>>BABCC@??C=A999>>?:?<@AAAABBB
@ATNG8:01892:04856
GATGGTAGTACATGATAGACGACACCAGAAGATCAGGAACTCTAGAAGAATTCAGATTTTTAACACGAGAGTAAACGTAAAAAGAAGGTTTTACAAGACTCACGTTAACAATATTGCAGCAGTACGCACACAATCGAAGCGCAGTAAGGATGGCTAGTGTAACTAGCAAGAATACCACGAAAGCAAGAAAAAGAAGTACGCTATTAACTATTAACGTACCTGTCTCTTCCGAAACGAATGAGTACGATGAGATCTCGTGTGCTACCATCGATAACCTCGAGTCT
+
BBBB?CBBBCDDCCBCCCCC@@ADDACCCBCCCBBB@B@CDDDBAA?AA>A?AA@@@DDD3D?BCCBCCCCBC@9?>::9:9*;B>D>CBC;CCCAC@BBGGC??>?@CC?CCC=AAAADBAAABBCCBBBD?DDCC?CAA@BBAA@C@CCD@BBCCBCBB?CCCCCB?AA>BBB<>>BBB;A@@:??=??2@C?B988DBB>><>=@@@B:;7;ACCC?BB???BC@C@CCC>CCB?AAABBBBBBBBBCBBB777CC>@>A>>:>677;::3949==>>666
@ATNG8:01895:04859
GATTAGTGTGTCTCTGAGAGTAGTACTCATTCGTTTCGGAAGAGACAGGTACGTTAATAGTTAATAGCGTACTTCTTTTTCTTGCTTTCGTGGTATTCTTGCTAGTTACACTAGCCATCCTTACTGCGCTTCGATTGTGTGCGTACTGCTGCAATATTGTTAACGTGAGTCTTGTAAAACCTTCTTTTTACGTTTACTCTCGTGTTAAAAATCTGAATTCTTCTAGAGTTCCTGATCTTCTGGGTCTCTCTCTCACGCACTACCATCGATAACCTCGAGTCT
+
BBB?BBDCCBCCCCCABBBBDCDCCCCCBB?ABBC=A@@D?BACCBBB?CCCED?B?BCDC?CBDCCCCCCBB@CCCCC5@@=@BAA=BBCCACCC@CD?@@BBBC@CCCBCBCB?BBC@C@C@@?CCCC>CDEE>A@BBB@AA@ABBBBCCC?BCC@CC?C@BBBBBBCCC@CCCCC<C@C=AA@@@0@BAA@=AAAACCA@@A5;;;;*;<<;EGHACC@CCCCCAA?A?CBBCBB>AACC?BBBECBBBBBBABBBCBBA?B@@@A??<?>@A@@A9:9
@ATNG8:01897:04849
GATGGTAGAGTACAGTGTAGTAGACCAGAAGATCAGGAACTCTAGAAGAATTCAGATTTTTAACACGAGAGTAAACGTAAAAAGAAGGTTTTACAAGACTCACGTTAACAATATTGCAGCAGTACGCACACAATCGAAGCGCAGTAAGGATGGCTAGTGTAACTAGCAAGAATACCACGAAAGCAAGAAAAAGAAGTACGCTATTAACTATTAACGTACCTGTCTCTTCCGAAACGAATGAGTACTGTATCTATGTGTGCGCTACCATCGATAAACTCGAGTCT
+
<>BB@BC:;;55555555655>?;;;<CC;CCBBBA?A<?>CBBBA?AA>A>ABBAAABB1B>BAA?ABCC@@@;@CCCCCC3CC@C@CCC9CCC@CBBBCCCAB?A@CDACBB<??BBCCGDBBBBBBCCC?CDDD<@AAA@?@A=B@CDC@CCABBBBB?BBBCBB?BC<989499<?>8?<<:88888(7@:A898BBBBA;@;>>@@7;7;@BBC?CCBBBBB?B?DCC?A??<?CCDCBAABBBB??9:8<<//////.5+22569222'222267665
@ATNG8:01904:04830
GATGGTAGGCACTGCGCACACATCCCAGAAGATCAGGAACTCTAGAAGAATTCAGATTTTTAACACGAGAGTAAACGTAAAAGAAGGTTTTACAAGACTCACGTTAACAGTATTGCAGCAGTACGCACACAATCGAAGCGCAGTAAGGATGGCTAGTGTAACTAGCAAGAATACCACGAAGCAAGAAAAGAAGTACGCTATTAACTATTAACGTACCTGTCTCTTCCGAAACGAATGAGTACATAGATATACGTATAGCTACCATCGATAACCTCGAGTCT
+
@:<A75668===<<666<<;:6655)5;<9<<<<56.55:::555=7::0505::;:???.80497;9:=8877.77::99*59495<;;+;55.5444::88:7:7;:::==>@AA@9:8====:>???@;???C988D??>==<@<@00*/<;88;67/8;:<<>:>;6;98)////(.79399::.::5::@C855A;;A9;9<;5;3:::99?@ABBBBB@@:?@@70/0)0/0;?@@AB@>A=>><=:::@@@@@@?=@;888@@=B<?>>8@77;
@ATNG8:01908:04852
GATGGTAGTCTCAGATAGTCTATAGTACTCATTCGTTTCGGAAGAGACAGGTACGTTAATAGTTAATAGCGTACTTCTTTTTCTTTGCTTTCGTGGTATTCTTGCTAGTTACACTAGCCATCCTTACTGCGCTTCGATTGTGTGCGTACTGCTTGCAATATTGTTAACGTGAGTCTTGTAAAACCTTCTTTTTACGTTTACTCTCGTGTTAAAAATCTGAATTCTTCTAGAGTTCCTGATCTTCTGGTCTACTACACTGTACTCTACCATCGATAACCTCGAGTCT
+
::558:569;;=>>666;655:=00/7799490556>6=??C<GB@@;55.4::98.4.48884:8<<<9/077:)/////$///(/3;;13466.5<;477)///9795;<=>@>>>7;;:05.5<@@@BBB@BBBB?CCC@@>?00/////)/68244438;28-439556;;>8=>>AA1;474/////$/-555(//79955544.4444$49:;<:<9==266<<::<.3-4==>??8=8929===@CBBCCCCCBBA@@??==:9997;6;9=?@@C@@?
@ATNG8:01908:04858
GATGGTAGAGTACAGTGTAGTAGACCAGAAGATCAGGAACTCTAGAAGAATTCAAGATTTTTAACACGAGAGTAAACGTAAAAAGAAGGTTTTACAAGACTCACGTTAACAATATTGCAGCAGTACGCACACAATCGAAGCGCAGTAAGGATTGCTAGTGTAACTAGCAAGAATACCACGAAAGCAAGAAAAAACAAGTACGCTATTAACTATTAACGTACCTGTCTCTTCCGAAACGAATGAGTACTACTCTCAGAGACACACTACCACTAGATAACCTCGAGTCT
+
8800)//;//5<>>>??==?@;;;>9;;;:===>?>8@;985:;;;8?9383//(/96;;;+;8::7///86666(/355555$596;4999+955.555;@====9;600*000+/08/55;>;;;==<<<??9:9>:899?@@@D@D?AA5994833=::48<;;<=6:81::7///;;;28578<;><;;$22+222567===;A;;77>4=8>>B@@<@?@@@<<6;8;;;7;771788333;=66:///;3337...55322,.....337(2+2558....
@ATNG8:01912:04860
GATGGTAGCGCGACGAGCGTAGACCCAGAAGATCAGGAACTCTAGAAGAATTCAGATTTTTAACACGAGAGTAAACGTAAAAGAAGGTTTACAAGACTCACGTTAACAATATTGCAGCAGTACGCACACAATCGAAGCGCAGTAAGGATGGCTAGTGTAACTAGCAAGAATACCACGAAAGCAAGAAAAAGAAGTACGCTATTAACTATTAACGTACCTGTCTCTTCCGAAACGAATGAGTACGTTGAGAGAGCTCTCTCTACCATCGATAACCTCGAGTCT
+
@BCB?@?;;;<<>@>>>=666<>>@7>DC@EBBBA@>@>AABBCBC?BC?B@BBBBBCCC3C?CBB;;00/66636/5555&5:5:.55)5;<7=;;>:=:4:49:<<8<9939ACCDCBCBDDAA@BBA=A@9:69???BBBC?@<@00+0><==;=C=A@BCBC<8757836;9999.522+25===*AC;888<<;AAA;A<A<>><@=;;@AA>A????AA>@;?@@7@00,0=;=>?>?:59<AA>88888885555527222<AA=B;><<>>??<
@ATNG8:01917:04872
GATGGTAGGAGACACGTCGCACACGTACTCATTCGTTTCGGAAGAGACAGGTACGTTAATAGTTAATAGCGTACTTCTTTTTCTTGCTTTCGTGGTATTCTTGCTAGTTACACTAGCCATCCTTACTGCGCTTCGATTGTGTGCGTACTGCTGCAATATTGTTAACGTGAGTCTTGTAAAACCTTCTTTTTACGTTTACTCTCGTGTTAAAAATCTGAATTCTTCTAGAGTTCCTGATCTTCTGGATATGAGTGACTCGTGCTACCATCGATAACCTCGAGTCT
+
B@CC@==C9A<;;9999555556>>=>?<<;=7<995)4;6;.555<=<<7<<:9<9?9995<8B8B=8=88;<?9:9999$9;/37<818BAC>B??;?C=@@A@9:49A=:;<//-/==9@7????:88<;@:;;<>>@@@@@A???==899<988739<8=8>>>?=:<<;797879,75==AAAAA/@@???9;;;>==<>8918::9)8:9998<:=>:==<>;;;:>:>??>?>8==?;????==>@@==>>???@@?>;:676777175:677=///
@ATNG8:01918:04866
GATGTAGTGTCATATGAGAGTGTGTATCATTCGTTTCGGAAGAGACAGGTACGTTAATAGTTAATAGCGTACTTCTTTTTCTTGCTTTCGTGGTATTCTTGCTGGTTACACTAGCCATCCTTACTGCGCTTCGATTGTGTGCGTACTGCTGCAATATTGTTAACGTGAGTCTTGTAAAACCTTCTTTTTACGTTTACTCTGTGTTAAAAATCTGAATTCTTCTAGAGTTCCTGATCTTCTGGAGATACACATGATACTCTACCATCGATAACCTCGAGTCT
+
BCBBBCBBBCBCDCCCBCCCCBBBDBBBAB>@CCC>CD=B?BCCCCCC@CCCCC?C?AABC?C?CCBBBCBCC;>><<<,994;@CC?BBCC@CCD@CC>AAAA>BAECBBBBBD@CCC>?=?CBBBABB@CC@B?CBBBBBCCCCCCCCBAA?CDD?DD@D?CCCA@ADCC?BAAAA7@=A:>>>>>,=@@@B<BCCCCCCCC<@@@@1@ABCC?C>BB?BBCCCCC@C@AABBBB<A?@=@CCCCCECCBBABBBBCBBB>B887>8708?AABBBBBB
@ATNG8:01918:04869
GATGGTAGTCTCAGATAGTCTATAGTACTCATTCTGTTTCGGAAGAGACAGGTTCGTTAATATGTTAATAGCGTACTTCTTTTTCTTGCTTTCGTGGTATTCTTGCTAGTTACACTAGCCATCCTTACTGCGCTTCGATTGTGTGCGTACTGCTGCAATAATTGTTAATCGTGAGTCTTGTAAAACCTTCTTTTACGTTTACTCTCGTGTTAAAATCTGAATTCTTCTAGAGTTCCTGATCTTCTGGCCTCTTCGTACGACAGATACTACCATCGATAACCTCGAGTCT
+
>444.44;==@;<@<<<<//////54444;//)///6:.696;6=?88;<<7=78886;493338(/)///5-//:;2/////$/:5655<255594999.55.544;;<8=<=;666>8<<<9<7<=;;><6626C??<CAAAA?;<;555///::)//)/)//27)/4444444:;5::9;;&4.434555&4444;)4494455555.599+99955.5.5A9=>==;;;9<8==65547///)/)///)/55555:;::444444<6<//////)/)/8889///
@ATNG8:01926:04841
GATGGTAGTCTCAGATAGTCTATAGTACTCATTCGTTTCGGAAGAGACAGGTACGTTAATAGTTAATAGCGTACTTCTTTTTCTTGCTTTCGTGGTATTCTTGCTAGTTACACTAGCCATCCTTACTGCGCTTCGATTGTGTGCGTACTGCTGCAATATTGTTAACGTGAGTCTTGTAAAACCTTCTTTTTACGTTTACTCTCGTGTTAAAAATCTGAATTCTTCTAGAGTTCCTGATCTTCTGGTCTACTACACTGTACTCTACCATCGATAACCTCGAGTCT
+
CAAC@E:::CEECCCCCBBBCCCBBBCCCCA@>@BBF>AA=A@CCCCDBB?BBCBB@B?BCBB>C?BBCCBDCDD??><;;,;;9?CBD<AACE@CEEACC;;;@CBC@DBDDBBBD?BBC?C@CCCCCCCC?AABB@CCCBBBBAAACCABBBC?BAA@DD>B?AAB;;;DCC@BBBBB9B>B=;;;;;*;BBCF>BACBBBBBB@5;;;;*;AABC@C@BB@CCCDCAB?B@999CDC=??CACBBBBCDBAACDCCDDBBCC@C:99@8818<??BBBBBB
@ATNG8:01878:04896
GATGGTAGCTCTGCTCTGACTCTCGTACTCATTCGTTTCGGAAGAGACAGGTACGTTAATAGTTAATAGCGTACTTCTTTTTCTTGCTTTCGTGGTATTCTTGCTAGTTACACTAGCCATCCTTACTGCGCTTCGATTGTGTGCGTACTGCTGCAATATTGTTAACGTGAGTCTTGTAAAACCTTCTTTTTACGTTTACTCTCGTGTTAAAAATCTGAATTCTTCTAGAGTTCCTGATCTTCTGGCGCTCTGTCACGTCTGCTACCATCGATAACCTCGAGTCT
+
CBBB?BBBBCDCFCCCCCCBCCDDCBBAA@:?7?BBE=BC@CACFCCICCABCBDC@B?BCCB?B?BBCCBBBCC@CCCBB1DC?BBCD=BBBC@CDE=BB>;;;CBCACDCDCCCB>AAB?A?CB@@@BBE?BBCC=@@B@@@@@BBBBBBBCC@AAA?BB@B@BDDBBBCCB>B<<<<.;>A>;;;;;*<CABC>BBIHCCCB@@@DDDD5BCBBB>@?@C@CFCBBBB?B?BBBCCC599;6;@@@@;;;CCBCB@@@BAB@<@000@;;9;<ABBBBAAA
@ATNG8:01885:04924
GATGGTAGGTGCACATGAGTGTATCCAGAAGATCAGGAACTCTAGAAGAATTCAGATTTTTAACACGAGAGTAAACGTAAAAAGAAGGTTTTACAAGACTCACGTTAACAATATTGCAGCAGTACGCACACAATCGAAGCGCAGTAAGGATGGCTAGTGTAACTAGCTAGAATACCACGAAAGCAAGAAAAAGAAGTACGCTATTAACTATTAACGTACCTGTCTCTTCCGAAACGAATGAGTACCTCTCAGACGCTCGTCCTACCATCGATAACCTCGAGTCT
+
CDDF@C=B?BBDCBCBABBBGECCC@BCC@C@@@BA>A?CBCBBCC@CC@B?ABA:::::*;?BBBABCCDBBA9A;;;;;;*;@;@5;::&9@@8=BBAAADA@<?<?D<??C=@?BBCCDDDEEGCCBBB?BCDD@BBBBCBBC@B@BCC>CBCBBCCB@BBBBBBBAA????=@A@@@;???:?@@@A2@A<A888???BB;>;>AAA7;7;>BBB@CBBBCBB@C?CEE>C:99:BABB??<>>>CCCDDBB>>>=>:<;<:?777><<8=;?A@>==@@
@ATNG8:01892:04896
GATGGTAGCGCACACATAGATACAGTACTCATTCGTTTCGGAAGAGACAGGTACGTTAATAGTTAATAGCGTACTTCTTTTTCTTGCTTTCGTGGTATTCTTGCTAGTTACACTAGCCATCCTTACTGCGCTTCGTTTGTGTGCGTACTGCTGCAATATTGTTAACGTGAGTCTTGTAAAACCTTCTTTTTACGTTTACTCTCGTGTTAAAATCTGAATTCTTCTAGAGTTCCTGATCTTCTGGTATGACTAGTGTACTACTACCATCGATAACCTCGAGTCT
+
;<:>5:<<=BCC;:;CCCCCCAAADDDCBB@@=@BBC>BC@CABCDBCCCAEB@??;@>AAAAAC@BBBBCCCCC@BBBBC3AB>@?@C;>@BA5;:A=?B@CBBBCDBDGFCB@CB=@AAAE@ECCCBBCB@CCCE>A@@@A@AAAAAAB@A998;BB?BB?A>@@BBBCBBA=@;;;;.;=A=;;<<;*;AABB7;;CBCCCA@>4999*4945<8=<BC?CBBBCCC@C@CCCBBC?A@B?BCBBAAAB;;;@DCCDECBB?BBAABAA;?<?@AABBBB
@ATNG8:01905:04883
GATGGTAGGACGAGCGTCTGAGAGGTACTCATTCGTTTCGGAAGAGACAGGTACGTTAATAGTTAATAGCGTACTTCTTTTTCTTGCTTTCGTGGTATTCTTGCTAGTTCACTAGCCATCCTTACTGCGCTTCGATTGTGTGCGTACTGCTGCAATATTGTTAACGTGAGTCTTGTAAAACCTTCTTTTTACGTTTACTCTCGTGTTAAAAATCTGAATTCTTCTAGAGTTCCTGATCTTCTGGATACACTCATGTGCACCTACCATCGATAACCTCGAGTCT
+
B=BB9<==8;;;<555;==@@ABB:;:ACCBB>C;;;,9@:@?BCBCC;;6:A@@A=A?BBBE@EBCBBBBAA=<600000*00+09<<3?:;;:<<=9;;9>A=@?A=ABCCCBC?BBA>B>AB@DCCCC@CBBA>BBCBBBCBBBBBB@@@@;@@?=AB?C?B;;9AACBC@BAAAA7@<B;99999':=>>?7=BC?BBBAAA@CCCC1999BB?B?BA?BBCCAAA=A=AAA@??6::C?CBDBBBBAB@@@A999=9:0;?000?::7;=ACDBAAAB
@ATNG8:01911:04902
GATGGTAGCGAGCGAGTGTGTATACCAGAAGATCAGGAACTCTAGAAGAATTCAGATTTTTAACACGAGTAGTAAACGTAAAAAGAAGGTTTTACAAGACTCACGTTTAACAATATTGCAGCAGTACGCACACAATCGAAGCGCAGTAAGGATGGCTGTGTAACTAGCAAGAATACCACGAAAGCAGAAAAAGAAAGTTACGCTATTAACTATTAACGTACCTGTCTCTTCCGAAACGAATGAGTACATGTAGAGCTCTATACTACCATCGATAACCTCGAGTCT
+
BDBB:@@=====<<>>=<==?@>?@<CCC?BBBDBD=@=>>=8966388)0(/8/55555$/2757--------6/6///777'9;6;9>>>2==<859594;<444(459:7<=B8<?@>BA999>;99<<6519@??<@;::<;;:7>:=00)/8::;>A9;99:40*0;500/388566(////////$///(33,33=7869050...5053..56@74/////;17+/5:2:99499<:88=BBBBBB978=BB?@?BBBB8<::::77.6<AAACA655
@ATNG8:01913:04908
GATGGTAGGCACTGCGCACACATCCCAGAAGATCAGGAACTCTAGAAGAATTCAGATTTTTAACACGAGAGTAAACGTAAAAAGAAGGTTTTACAAGACTCACGTTAACAATATTGCAGCAGTACGCACACAATCGAAGCGCAGTAAGGATGGCTAGTGTAACTAGCAAGAATACCACGAAAGCAAGAAAAAGAAGTACGCTATTAACTATTAACGTACCTGTCTCTTCCGAAACGATGAGTACTATGTAGAGCTCTATACTAATCGATAACCTCGAGTCT
+
?A;:05<<8=666>CBCCCGCCBBD?BBB@AABIAA?A@CDDBBCG@AA?A?ACBBBCBB2A=AAEBBBCBAA@8:9;;;<;(;C=C49:9&5<<9696BAAB9;4929@<@AC@:;:BFCCCCCCBCBBAC@CAAB@DBBBCCCC?A?A::6:AA@AB?A=A@@@@A;???AAA>;:AAA8?:;4::999);=:>@A>>>?BD<B:>?BB<A;??BCC?BB:::BB=@@@@@8@000@@@BBBBAB@@@???>>>@@8;;@@<@>>>BA=A=A@;;;;==
@ATNG8:01916:04892
GATGGTAGGACGAGCGTCTGAGAGGTACTCATTCGTTTCGGAAGAGACAGGTACGTTAATAGTTAATAGCGTACTTCTTTTTCTTGCTTTCGTGGTATTCTTGCTAGTTACACTAGCCATCCTTACTGCGCTTCGATTGTGTGCGTACTGCTGCAATATTGTTAACGTGAGTCTTGTAAAACCTTCTTTTTACGTTTACTCTCGTGTTAAAAATCTGAATTCTTCTAGAGTTCCTGATCTTCTGGGCAGACTCTCACACGCCTACCATCGATAACCTCGAGTCT
+
BABA8A<B=A@@956=@AACCCBC@CDCCDAA?@AAA<@@=@@BBCCD;:;;CEDD@C?BBCC?C?CCCCBBBBE@BBBBA1@?=@BDD>BCCCACBB?BC;;;BEDD@CCCCCCCC@CCD@C@DCBBBCBB?BCCC>BBBBD???BBBCBAAAC=@@C?AA=?<?AB@ABHCCFCDFEE<B?B>;;<;<*;BCCJ?CCCBDDA@@@>AAAB2BABBEGE?BB>BBC@@AD@C?BBBDCD?AACD>DDD@@@BCCCCCCBB@CCC@C::9BBB@B?CBBBBBAA
@ATNG8:01917:04898
GATGGTAGTGTGTCTCTGAGAGTAGTACTCATTCGTTTCGGAAGAGACAGGTACGTTAATAGTTAATAGCGTACTTCTTTTTCTTGCTTTCGTGGTATTCTTGCTAGTTACACTAGCCATCCTTACTGCGCTTCGATTGTGTGCGTACTGCTGCAATATTGTTAACGTGAGTCTTGTAAAACCTTCTTTTTACGTTTACTCTCGTGTTAAAAATCTGAATTCTTCTAGAGTTCCTGATCTTCTGGGATGTGTGCGCAGTGCCTACCATCGATAACCTCGAGTCT
+
BBBC?D=BBCCGCBB<=BBAAAFDDCCCCBBB@BBBC>BC?B?CCCCCCCACCCCC@B@BDCC@B@CCCBBCDAA?ACHDE3CC@B;;;6;>@@:A@B>BB@BCBBCCACCCCDCBB?BA@=@@CBBCCCCC@BBBB<AAB:;;BCCBBACC@@@@BCC@CC?C?CBCCCCBBB>ABBBB9B?C>BBCCC2BBBCC=DBCCCCCBED@DDDD5CCBCCAC?BBAGBABCBB?BABAAB::7:@BB;B:;;BBBADBBBBBE@DBB?CCAAA@?<?=@CCCBBBB
@ATNG8:01917:04920
GATGGTAGAGAGACTGTAGCGCACCCAGAAGATCAGGAACTCTAGAAGAATTCAGATTTTTAACACGAGAGTAAACGTAAAAAGAAGGTTTTACAAGACTCACGTTAACAATATTGCAGCAGTACGCACACAATCGAAGCGCAGTAAGGATGGCTAGTGTAACTAGCAAGAATACTACGAAAGCAAGAAAAAGAAGTACGCTATTAACTATTAACGTACCTGTCTCTTCCGAAACGAATGAGTACAGAGAGTACGATATGTCTACCATCGATAACCTCGAGTCT
+
<=@B>BBDBBBDCCCCCCA@ACCCD?CA@?BA000@:@9:;A@<BB?BB=A=?>=9::::(9;A@ABCBBAAA@8>?;;;;;*;C@FAEGE<ECCA=;;BB@@00-0;>><=@A<@@BBCCCCFDCCCDBBB@BABC???@CCCAA=B?B;;:;BECCCCC?AAABBC@CC@BBBAA@DDD>CAA<;;;;;+;>:==>B@@@@@<@<@@CB<>;>=A@@<@@???BB@B?BCD=BBC?BBBBBBBBBB@AACCCAA=??>>@?=?:?667<<<0708=::;?>8
@ATNG8:01880:04939
GATGGTAGAGAGACTGTAGCGCACCCAGAAGATCAGGAACTCTAGAAGAATTCAGATTTTTAACACGAGAGTAAACGTAAAAAGAAGGTTTTACAAGACTCACGTTAACCATATTGCAGCAGTACGCACACAATCGAAGCGCAGTAAGGATGGCTAGTGTAACTAGCAAGAATACCACGAAAGCAAGAAAAAAGAAGTACGCTATTAACTATTAACGTACCTGTCTCTTCCGAAACGAATGAGTACAGAGAGTACGATATGTCTACCATCGATAACCTCGAGTCT
+
@;?;;@ACCBCCCCCCCCBABCEEC=CCC?@@@@@A>A=??B??@B?A@>A=@@@?????.?<AAB99:BBBBB=B?@@>@@0@C@C@BJE<CCC@BBBBDCB;;:;@C@BBCB@BBBBCCECBBBCBCBBB@BBBC@BBA@???@8@<@:;7;CAABBCB?AAABBB?AA=???599AA@;@::4988888%8@:>888AAA;;7;7;;AD7;7:AAA@>???BBBCAC>BBC>DBB>ACBCBCBAACC?>@AB@@AA:::>=A?<@677AAA;>;>AAAA===
@ATNG8:01883:04950
GATGGTAGTATATCGCGTCGCTATCCAGAAGATCAGGAACTCTAGAAGAATTCAGATTTTTAACACGAGAGTAAACGTAAAAAGAAGGTTTTACAAGACTCACGTTAACAATATTGCAGCAGTACGCACACAATCGAAGCGCAGTAAGGATGGCTAGTGTAACTAGCAAGAATACCACGAAAGCAAGAAAAAAGAAGTACGCTATTAACTATTAACGTACCTGTCTCTTCCGAAACGAATGAGTACATAGATATACGTATAGCTACCATCGATAACCTCGAGTCT
+
ABBB@CBCCCDCCCEDDCBBBBCCC@CCC?CCDGAA?A>AACDCCD@BB?B?BBCAACCC3C=AABCCCBABBC>A?AACCC5CB?C5<<;.;BC@@AC@BBC;;8:@CC?BCF?BAAACCBBBBBCBBBBC@BBBB>A@@???@@=@=@??=?BBBBABC?CCCCCC?AB?AAA=@@988*65607::::;';>;A888BBB??;?<>>?@<?<??A@?<?@A@ABB@C?BBB=BCC?AAABBCCCBA?==>?AA>>>?AAA@@@9>565@??6=:=AA@@:;:
@ATNG8:01885:04944
GATGGTAGTGTGTCTCTGAGAGTAGTACTCATTCGTTTCGGAAGAGACAGGTACGTTAATAGTTAATAGCGTACTTCTTTTTCTTGCTTTCGTGGTATTCTTGCTAGTTACACTAGCCATCCTTACTGCGCTTCGATTGTGTGCGTACTGCTGCAATATTGTTAACGTGAGTCTTGTAAAACCTTCTTTTTACGTTTACTCTCGTGTTAAAAATCTGAATTCTTCTAGAGTTCCTGATCTTCTGGTCTCGTAGACAGATACTACCATCGATAACCTCGAGTCT
+
>CAB?BCC::6A>CCCCBBBDCCB@AAA@BBB?BCBC>CB?C;;;CCCCC@CJC;;;;ACCCC>B?ACCCCBBAA?;<;;;.;C@CCCD>BBBC=AAA=B@@DJBBBE@CCCFJBBB>@AB@D@DCCCBBBC@BBBC8:9DBBABBCAA@AAA@@>A;;8;C@C@C@@ABBBFH@CBCDG<D@B?BBBBB0ABBBB<CA@ABAA@@B>BCBC2B;;;EAC@DG@AABBBBA@B@CCB@@@6;:B?BBBBCBCBCCDGCCCCBAA:;;::>=@6:6:BBBBCCC
@ATNG8:01887:04942
GATGGTAGTCTCAGATAGTCTATAGTACTCATTCGTTTCGGAAGAGACAGGTACGTTAATAGTTAATAGCGTACTTCTTTTTCTTGCTTTCGTGGTATTCTTGCTAGTTACACTAGCCATCCTTACTGCGCTTCGATTGTGTGCGTACTGCTGCAATATTGTTAACGTGAGTCTTGTAAAACCTTCTTTTTACGTTTACTCTCGTGTTAAAAATCTGAATTCTTCTAGAGTTCCTGATCTTCTGGACGACGCGCACTGACACTACCATCGATAACCTCGAGTCT
+
BCBB@C:9;DFCCCCCCCCCCBBBCCCCBB@?>@GDF>CC?DACCCCBBB@CCDDC@D?BBBA>B?BCCBBBECC???><;,?@=ACDF>@ABC?CCJACC;;:BCBB@BCCDCCCC?BAB@C@CCCCBBBB?BBBA?BBBBBCBBBBBBBBBBC?CCD@@?:><?@@BBCBBB>BBBBB7A=A>BBGFF5CCCCC?BCCGCEEBBA5;;;;*;@ABC>B?BB?BBDDD@A>AAAAABBB>@@CACD9::BBAABBBBCCDDDDC?C:::BBB?B@CCBBBBBB
@ATNG8:01888:04972
GATGGTAGCTATACGTATATCTATGTACTCATTCGTTTCGGAAGAGACAGGTACGTTAATAGTTAATAGCGTACTTCTTTTTCTTGCTTTCGTGGTATTTCTTGCTAGTTACACTAGCCATCCTTACTGCGCTTCGATTGTGTGCGTACTGCTGCAATATTGTTAACGTTAGTCTTGTAAAACCTCTTTTTACGTTTACTCTCGTGTTAAAAATCTGAATTCTTCTAGAGTTCCTGATCTTCTGGGATGTGTGCGCAGTGCCTACCATGATAACCTCGAGTCT
+
@::58===B=@;?;@;>>>?=DDDC@A@CCBB@BBBC;@@<?;@@?;;>C<==BBD?B@?9959B9====8888=49=999)9939;;;1898349333(381333789.37A?>;8::??@<A=AAB@@???:>?;;5;=@=<<687==988<<@.52838<:>;>>@;>@???156778*74555555'.5555,3...337666.5555'5555526168057557776;57;;;;F<<<=@27-----788A877994---4---33305.53------
@ATNG8:01890:04934
GATGGTAGCGCGACGAGCGTAGACCAGAAGATCAGGAACTCTAGAAGAATTCAGATTTTTAACATCGAGAGTAAACGTAAAAAGAAGGTTTTACAAGACTCACGTTAACAATATTGCAGCAGTACGCACACAATCGAAGCGCAGTAAGGATGGCTAGTGTAACTAGCAAGAATACCACGAAAGCAAGAAAAAGAAGTACGCTATTAACTATTAACGTACCTGTCTCTTCCGAAACGAATGAGTACCTCTCAGAGACACACTACCATCGATAACCTCGAGTCT
+
@?A@8<=BBDCA<<?>>>@@@@00-/;;59@@@;;5;:@<?AABB?BB?B=@A@9999:(:;?:77>;778333(3766666'//(/(///&/8839;66677..(-(-2,2-.).338@@>?BBBCCCCCD@BB@@<ABBBCBCC@B?BAA>ABBBBBBB@BBBBBB?BC?A@A<???@@7?>>:=@BBB/BB=@888DBBCA:>;@AAA7:5:>A@?=?BBBBBB?A?BAA9A??<?BDCCBB?998:9<A>===;;;>>>=A888=88185;@A?>>?>
@ATNG8:01890:04979
GATGGTAGTATATCGCGTCGCTATCCAGAAGATCAGGAACTCTAGAAGAATTCAGATTTTTAACACGAGAGTAAACGTAAAAAGAAGGTTTTACAAGACTCACGTTAACAATATTGCAGCAGTACGCACACAATCGAAGCGCAGTAAGGATGGCTAGTGTAACTAGCAAGAATACCACGAAAGCAAGAAAAAAGAAGTACGCTATTAACTATTAACGTACCTGTCTCTTCCGAAACGAATGAGTACTGTATCTATGTGTGCGCTACCATCGATAACCTCGAGTCT
+
CCDC?BBBBDCCGAAABBBBBBBDCACCB@BCCDAA>A=@@BCBCC@CD@B?AA?:9888)9>@ABBBCBABBB9A@;;;;;*;B@D?DDD<BECABAABBBB;;9;?BB?BBB?BBBBCCCCBAACBBBBC?C@@@<??BB@@AB=@?B??=ADBBBECC?AABCCB=@@>99::=>>::/966/788888%8=9=878AAD??:>:=<BC:>:=>A;:8:@@@CAA>A@CBB=B995:BDBDCBBBBBBBB@@>BBA>>>@>==<?988>>>;?;>>>>>>==
@ATNG8:01892:04970
TATGGTAGACATATCGTACTCTCTGTACTCATTCGTTTCGGAAGAGACAGGTACGTTAATAGTTAATAGCGTACTTCTTTTTCTTGCTTTCGTGGTATTCTTGCTAGTTACACTAGCCATCCTTACTGCGCTTCGATTGTGTGCGTACTGCTGCAATATTGTTAACGTGAGTCTTGTAAAACCTTCTTTTTACGTTTACTCTCGTGTTAAAATCTGAATTCTTCTAGAGTTCCTGATCTTCTGGATATGAGTGACTCGTGCTACCATCGATAACCTCGAGTC
+
@A@B?BAB@BABAA<;:559:=>??@AAAB@B=@@BA8AC>B=;:;9:9:?BCCCC@EACBBB>B@556;==<>>:<<;;:'33138;<6<;99.9:9399)/0/9:<7::=///;;6:?C9=9<<==666=8=<<@?B@:;;;;;<=><><:::)///)//)/5;>5555:::056===.>4646=@@@+=<<<@:??AAA@@999.999&5<955.5.5>9>>@@@@@9;7;==<@C996B?AAACB@>@>=///:::/55<844/99//)/)--66///
@ATNG8:01899:04936
GATGGTAGATATATGCACGCTCTACCAGAAGATCAGGAACTCTAGAAGAATTCAGATTTTTAACACGAGAGTAAACGTAAAAAGAAGGTTTTACAAGACTCACGTTAACAATATTGCAGCAGTACGCACACAATCGAAGCGCAGTAAGGATGGCTAGTGTAACTAGCAAGAATACCACGAAAAGCAAGAAAAAAGAAGTACGCTATTAACTATTAACGTACCTGTCTCTTCCGAAACGAATGAGTACGTGGACGTACGTGAGCTACCATCGATAACCTCGAGTCT
+
BBBB@ECCBBBBECCCBCDCCBBBB@BCB@BBAA??=??BCCBBBB?BB?B?@??99999(9=ACBBBBAB998*8;9;;;;*;B@B@CCC<CBA?ACCCBBBBB?B>AB?AAA>ACCBCBBBCBBBBCBBB@CCDD@B@??BABB?B?B@@>@BBBBBCC?CCCAB@=@@:000*000999+9==8?AAAAB)?A<A667BBD??;>;>BBB;?<@ACCB?@@@BBBB>A?@AA<???@BBBBBDAABA?CBBBCBBBB>;:AAA<@677@??;?=@@@@A;;;
@ATNG8:01903:04959
GATGGTAGCGCGACGAGCGTAGACCCAGAAGATCAGGAACTCTAGAAGAATTCAGATTTTTAACACGAGAGTAAACGTAAAAAGAAGGTTTTACAAGACTCACGTTAACAATGTTGCAGCAGTACGCACACAATCGAAGCGCAGTAAGGATGGCTAGTGTAACTAGCAAGAATACCACGAAAGCAAGAAAAAGAAGTACGCTATTAACTATTAACGTACCTGTCTCTTCCGAAACGAATGAGTACAGAGAGTACGATATGTCTACCATCGATAACCTCGAGTCT
+
BCCB@CCCCCCBCCCCEBBDDDBBB=BBC@CC999A=@=AABBBBC?CD?C>CB?;==>>1>?CCC?CACCA@@8=>99:::*;B>C<AAA9ACEFCBBBCCCCC@C?CC@CAA>AAAGDECCCCCCCCBBB?ABBC?B@A@BBBB>B?BAA>BBCBBBBA?AAAAAA>@A>BBB>@A;;:1;;;5;==>>/>D<@876BAA??;><>AAA7;7:ACAA@BBBABBB@B?BBC>BBB@BBBBCCCCACA<<@BBBB@A>>>>=<A:>566=;;/616?AAB???
@ATNG8:01907:04954
GATGGTAGGTGCACATGAGTGTATCCAGAAGATCAGGAACTCTAGAAGAATTCAGATTTTTAACACGAGAGTAAACGTAAAAAGAAGGTTTTACAAGACTCACGTTAACAATATTGCAGCAGTACGCACACAATCGAAGCGCAGTAAGGATGGCTAGTGTAACTAGCAAGAATACCACGAAAGCAAGAAAAAGAAGTACGCTATTAACTATTAACGTACCTGTCTCTTCCGAAACGAATGAGTTCTATGTAGAGCTCTATACTACCATCGATAACCTCGAGTCT
+
BBBB>BBB?CCBBCCEJFDEBBBCC@C@@>@ABA@@<@>CBCDDCC@CC@C@CCC???>?1>?DDBBBBDEBBB8>@9:;;;*;B>B=BBB;CCE@CBABDCC@@<@>BB@CBB?BBBBCBBBDECCBBBBB?CCCC?A@@ACBAA>B?B??=@BBBCCBA=ACCCBA?AA>BBB?AA>=;7?@>;@AAAA3AA<@;::AABBA:>:>@AA9>9>@CCC@CBB@@BC?B@BCE>CAA>ABCBB?AACCCCCC@@@CBBBBABBCA7;555>=>4878AA?>>>?
@ATNG8:01908:04948
GATGGTAGTAGTACACTAGTCATACCAGAAGATCAGGAACTCTAGAAGAATTCAGATTTTTAACACGAGAGTAAACGTAAAAAGAAGGTTTTACAAGACTCACGTTAACAATATTGCAGCAGTACGCACACAATCGAAGCGCAGTAAGGATGGCTAGTGTAACTAGCAAGAATACCACGAAAGCAAGAAAAAGAAGTACGCTATTAACTATTAACGTACCTGTCTCTTCCGAAACGAATGAGTACACACTCTCATATGACACTACCATCGATAACCTCGAGTCT
+
DB@@=A?@@CCAABGFIBBBBBBBE@CCC@DFA@AC8;7;BB@A?A=A@=@>AA@??CCC3C?CCCDCFCC:87)7=:;;;;*;B@B?CCC<CKHFBBCBCCGBB@B?BC@CCC?AB@?ABBBDDCCCC@@?@BBBB>BBBCAA@@=B@DBB?BAAABBBB?BBCAAA@BC???@?BCCBC>;;;6;@?@@/@@<@;::>?<9948:=>DD7;7:>B@A>ACDC???>A>ADC>CBB?BBBBBBBCE@@>>>@@@@AA999BBAB@B>??A<;0617=<=>;;;
@ATNG8:01911:04954
GATGGTAGCTCACGTACGTCACACGTACTCATTCGTTTCGGAAGAGACAGGTACGTTAATAGTTAATAGCGTACTTCTTTTTCTTGCTTTCGTGGTATTCTTGCTAGTTACACTAGCCATCCTTACTGCGCTTCGATTGTGTGCGTACTGCTGCAATATTGTTAACGTGAGTCTTGTAAAACCTTCTTTTTACGTTTACTCTCGTGTTAAAATCTGAATTCTTCTAGAGTCCTGATCTTCTGGTAGAGCGTGCATATATCTACCATCGATAACCTCGAGTCT
+
BBBB@CCCCCBCCCGGCBBCCCDCCCCCCC99::CCE>CC?C?CBBBCBD?BBC@?<????@B@C@CBCBBBBBC@BBBBB3A@;A9995:DBC=??C??=2::9;7;6<AA@A=>==?>>;A;ACA?;<;>=DAAA7:8?9::=AA@@@@@@@A<???;?@=D;@>=?@???>:=;;;;/:7<7:;;;:*7<333)------6857-///'....62606616777557;3===<<<-//=9<=@>>>@??????@@@@@@@<=;;;@@@<@<@@>>>=A=
@ATNG8:01913:04960
GATGGTAGGCGTGTGAGAGTCTGCCCAGAAGATCAGGAACTCTAGTAGAATTCAGATTTTTAACACGAGAGTAAACGTAAAAAGAAGGTTTTACAAGACTCACGTTAACAATATTGCAGCAGTACGCACACAATCGAAGCGCAGTAAGGATGGCTAGTGTAACTAGCAAGAATACCACGAAAGCAAGGAAAAGAAGTACGACTATTAACTATTAACGTACCTGTCTCTTCCGAAACGAATGAGTACAGAGAGTACGATATGTCTACCATCGATAACCTCGAGTCT
+
A@@<:=<@<?999555@@@BCBBBC>BBB?BACA@A=?<995=556;;>:@;>AA;99:9)927>@@AADCCCC>C999BBA2A@=@>BBB5BBB>B==;9<://+/388/559177:::9==>>?????;;8;BBB<>;;::;:@<A<@@B?@AAAAAAA;A=<>BB?BC?BBB@BA99:6:?C9@<>?A2?C79::=788B;;6;<=666)/)////>;>??>==?=B<;:;0:??9??@A766@>@AA===???@@@AA@===8=888?CB:=:=D>>>C;:
@ATNG8:01913:04962
GATGGTAGCAGACGTGACAGAGCGCCAGAAGATCAGGAACTCTAGAAGAATTCAGATTTTTAACACGAGAGTAAACGTAAAAAGAAGGTTTTACAAGACTCACGTTAACAATATTGCAGCAGTACGCACACAATCGAAGCGCAGTAAGGATGGCTAGTGTAACTAGCAAGAATACCACGAAAGCAAGAAAAAAGAAGTACGCTATTAACTATTAACGTACCTGTCTCTTCCGAAACGAATGAGTACCTCTCAGACGCTCGTCCTACCATCGATAACCTCGAGTCT
+
BBBB@BAA@DDCECCCFIBBBBBCC@CDD@DCCCAA>A@BDCBBAA=@B@B>BBCCCBBB2A>ABBBBBBBBAB;AAABBBB2BC>C2;;;-;CC?;;;@HCCDC?B?AB?A@A>BCBBCCCCCCCCBBBBA?CABB>BAABA@@B>C?BBB?BBBBBCBB?BBBAAA?BB=999:==:88*7::8888888%/:7:///==C;;7;=AACA<B<AABAA>ABBBBBB>B?BCC:@9949BBAAAB???@?>>>B???;;;=9==979///;//+/7<>@A@>>>
@ATNG8:01916:04955
GATGTAGAGAGACTGTAGCGCACCCAGAAGATCAGGAACTCTAGAAGAATTCAGATTTTAATCACGAGAGTAAACGTAAAAAGAAGGTTTTACAAGACTCACGTTAACAATATTGCAGCAGTACGCACACAATCGAATCGCAGTAAGGATGGCTAGTGTAACTAGCAAGAATACCACGAAAGCAAGAAAAAGAAGTACGCTATTAACTATTAACGTACCTGTCTCTTCCGAAACGAATGAGTACGTGTGCGACGTGTCTCCTACCATCGATAACCTCGTGTCT
+
BBA@ABBCCDCBBBDECCBBBCCC=CBB>A@@B??=@@BBCCCA?=?A<?<A>??>==)/+00;;??@?B???8=>9;;;;*;B>B5;;;6:DD@CB@CFEIAA>@?AB?BCC?BBB?AACCCCCCCCAAA@AAAC@CCCCCCBA=@=@9:8:CAAACCA?AACABA>AB@CBB@BBBBB;A??;?BBBB3CD?A676AAAA?9><@AAA7;8:@CCC@BBBBCBB@B?BDC>BBB?BBBBAABBBB>>=@EDC===@A@:><?;?>>>B>><>=A@@?A?>>
@ATNG8:01917:04962
GATGGTAGTGTGTCTCTGAGAGTAGTACTCATTCGTTTCGGAAGAGACAGGTACGTTAATAGTTAATAGCGTACTTCTTTTTCTTGCTTTCGTGGTATTCTTGCTAGTTACACTAGCCATCCTTACTGCGCTTCGATTGTGTGCGTACTGCTGCAATATTGTTAACGTGAGTCTTGTAAAACCTTCTTTTTACGTTTACTCTCGTGTTAAAAATCTGAATTCTTCTAGAGTTCCTGATCTTCTGGGTGTATCAGCGAGTATCTAATCGATACCTCGAGTCT
+
;55=8=:?;;5@=@@>BBBBCCCEBCBAAABB?BCCF=AA@C@DDDCCCC?BBB;:6;=ACBC?B?B;;;BCCBC=;<;;;*9@4:;DH?@ABC?BBB?CC:;;BBAC@CCBBCCCC@CCB?C@DDAABBBCACBBB;<;BCB@@@BBBBDCBBB@CA@?@C@C=@@C@@ABBCACCCIF7C9;9;BJJJ5CDCCC<BABBBBBBBC@CCDC3B;;;@=@>BA?BBBCA@@ACAAAAB@@=@ACC=CCFCCAA000<<<>AB;;5;000000:>>>;<888
@ATNG8:01918:04950
GATGGTATAGAGACTGTAGCGCACCCAGAAATCAGGAACTCTAGAAGAATTCAGATTTTTAACACGAGAGTAAACGTAAAAGAAGGTTTTACAAGACTCACTTTAACAATATTGCAGCAGTACGCACACAATCGAAGCGCAGTAAGGATGGCTAGTGTAACTAGCAAGAATACCACGAAAGCAAGAAAAAGAAGTACGCTATTAACTATTAACGTACCTGTCTCTTCCGAAACGAATGAGTACCTCTCAGACGCTCGTCCTACCATCGATAACCTCGAGTCT
+
CCCC?BCCCCCCCCCCGCCCCBDDE?CCBB<AABB@B?BBBCCAA>AA>A=@=@>=><>.?=AACBDBBB>??8?<=???2>?281898(89<=D???B@>>?7?;:959995::;;@???BA>>=@@@>;@AA@;>8::>@@@;@;?>>:>CA>>=AA;@>??CC@CC@CBB@BAACC<BAA>;:::9)9=;@BBAABB??=?@BBCA?B>BBBA@=?@=>=BA?A?AAA:ACC?CCCEAA@?@@@BFDBBBAAABCD@AAA?B?@@@;:499?@@ABBBB
@ATNG8:01880:05028
GATGGTAGGCGACATACATAAGCGCCAGAAGATCAGGAACTCTAGAAGAATTCAGATTTTTAACACGAGAGTAAACGTAAAAAGAAGGTTTTACAAGACTCACGTTAACAATATTGCAGCATTACGCACACAATCGAAGCGCAGTAAGGATGGCTAGTGTAACTAGCAAGAATACCACGAAAGCAAGAAAAAGAAGTACGCTATTAACTATTAACGTACCTGTCTCTTCCGAAACGAATGAGTACGATGAGATCTCGTGTGCTACCATCGATAACCTCGAGTCT
+
<@?@754>:::::<<<=BBE@CA@A@CEM@CBCBBB?C@CBAB@:989D?C@???AA@@@2@?ABCEBAAA???5=@;;;;;*;@=A?CHH:CCEABBBBBBCCB@C=AA@CAA>ACABCCD?BABBCBCCC@DCCC>@@AC>??B?B?BBF?BBB??@CE@B@@ABC@BB?BBB@DBBBB<BBB@BCCAA/CD@CABBCAAAA=A=@AAA599::CCC?BB@?;>>=B<@AB:@BA?AAAC@@@BDAB???AABABAA:90@@A=@/00?;60:=@===A=:;
@ATNG8:01884:04984
GATGGTAGTACATTATAGACGACACCAGAAGATCAGGAACTCTAGAAGAATTCAGATTTTTAACACGAGAGTAAACGTAAAAAGAAGGTTTTACAAGACTCACGTTAACAATATTGCAGCAGTACGCACACAATCGAAGCGCAGTAAGGATGGCTAGTGTAACTAGCAAGAATACCACGAAAGCAAGAAAAAGAAGTACGCTATTAACTATTAACGTACCTGTCTCTTCCGAAACGAATGAGTACTGCGTCTCACTCTCGCCTACCATCGATAACCTCGAGTCT
+
CC@?>ABBBCCDC?BCDCCC9;:BC@BCB?CDBBBB?B?BBCBBBB?BB@B@B@@?@@@A2B?CCCACBAA877)7=99999*;B>C=AAA=BDEACBBBLDCBA>A@BB?CCB>AAAACCADDCCCDCCBA?BCA@>ABBB@AAB>B@CBB?BCBBBCCC?CDAAAB@BC?989789AAA:>>>:>BBAA/AA=A877ADD::7:;>=>A1617<@@@=??AAAAA>A?A@C;A??<?BBCBBB@BBB???B?>>CCCBB?ABB?B999>00*0)0;;=?677
@ATNG8:01889:05014
GATGGTAGACATATCGTACTCTCTGTACTCATTCGTTTCGGAAGAGACAGGTACGTTAATAGTTAATAGCGTACTTCTTTTTCTTGCTTTCGTGGTATTCTTGCTAGTTACACTAGCCATCCTTACTGCGCTTCGATTGTGTGCGTACTGCTGCAATATTGTTAACGTGAGTCTTGTAAAACCTTCTTTTTACGTTTACTCTCGTGTTAAAAATCTGAATTCTTCTAGAGTCCTGATCTTCTGGTATACACACTCGCTCGCTACCATCGATAACCTCGAGTCT
+
BCCC?BBCBBBCCCCBBCBCDBBBBBBCCCAA?ACCD<BB=A=ABBCDAB?BBB==;>?CBCB>A>AAABCCBBA?B@AAA/@@=A8783:@?@?BBA>>>6:8;BAA<=;;@CA>>:?AA9=7=@AAA<;<;AA?>;?>>=;;;??AAAA><<<;=>>;@@:?9>>@AA<<<>9@AAAA5A=F<96555(39222(,,,,,,9<;>;?@??/>A?@@<@;>>:>?????>>:=<99//,/;=78==@@@AAAAD>???@@@@A<A@??AAC;A7;;??AA>?
@ATNG8:01896:04984
GATGGTAGGCGAGAGTGAGACGCAGTACTCATTCGTTTCGGAAGAGACAGGTACGTTAATAGTTAATAGCGTACTTCTTTTTCTTGCTTTCGTGGTATTTCTTGCTAGTTACACTAGCCATCCTTACTGCGCTTCGATTGTGTGCGTACTGCTGCAATATTGTTAACGTGAGTCTTGTAAAACCTTCTTTTTACGTTTACTCTCGTGTTAAAAATCTGAATTCTTCTAGAGTTCCTGATCTTCTGGTGTCGTCTATCATGTACTACCATCGATAATCTCGAGTCT
+
55947:::=@BABCC;6;CCA?@ABBBBBCBB@BBDD=AA@C=@AAABBB=@@AAB?A698??9?<BABABAB@B;=?DDE2@?;A999,6@??;?9:9)9=*00////(/57597@A9:;;=A<AEE;;;=>=BAAA:==A;;;;=>?ABB;;;;:;;;<>>;>=@@@@BCAAA:==>>>2>:><>@AAA/@@=<;6<9<<=?>=>=9@@>@/@=>>A<A<?A<AA?@:;:<@<@A???@<@>@<;<=@@@?>?B>><@>>>>>>:?>>>@@@<@@@;;;;///
@ATNG8:01900:05016
GATGGTAGTATCTGCACACTCTGTCCAGAAGATCAGGAACTCTAGAAGAATTCAGATTTTTAACACGAGAGTAAACGTAAAAAGAAGGTTTTACAAGACTCACGTTAACAATATTGCAGCAGTACGCACACAATCGAAGCGCAGTAAGGATGGCTAGTGTAACTAGCAAGAATACCACGAAAGCAAGAAAAAAGAAGTACGCTATTAACTATTAACGTACCTGTCTCTTCCGAAACGAATGAGTACACATCGTCGTGTCGTGCTACCATCGATAACCTCGAGTCT
+
CBBC@BBBCCCE@ABGHCCCCCHBB@BCD?BBBBBB@B@BBCBBA@>@C@C?A>=77778(9<BBBCECAA987)7=99:;;*;A=A5;;;*9>?:ACBHGDLEE<?=@?;?CD?CACCCBCCDDDCCCCCC?BCCC?BBBB???B>B?B??=@CBBBCCC=AAAAAB?BB;889299999,8=96788888%/979///==D>=:=<AAAA:>:>@BCA@B???@@@=A>ADD>DAA>AAABBBCCCDAB>>BBBB999BAAAAA?B899BBA<A<AA@>=>AA
@ATNG8:01901:04994
GATGGTAGCGCACACATAGATACAGTACTCATTCGTTTCGGAAGAGACAGGTACGTTAATAGTTAATAGCGTACTTCTTTTTCTTGTCTTTCTGTGGTATTCTTGCTAGTTACACTAGCCATCCTTACTGCGCTTCGATTGTGTGCGTACTGCTGCAATATTGTTAACGTGAGTCTTGTAAAACCTTCTTTTTACGTTTACTCTCGTGTTAAAAAATCTGAATTCTTCTAGAGTTCCTGATCTTCTGGATAGCGACGCGATATACTACCATCGATAACCTCGAGTCT
+
;;::8:;;?;;>==;<<=BB@<<A=<====BB;@BAB=AB:@6?;;<:<<75449:5::>>CC<@>@AB::9;44.44444$49-3//9;1////:49/3/3<6::::?B>BCA@@=AA<@BB>B?BGDBCCCC@CCDD?AACBBBCCDG@@@BBBE@DBB?BC@E@BBBAA@CCD@CAAA@3@+0,00000*0=;;;0;@@AB@A:9:2:9:9:#:<<C>@?@>C@BCBA@>?4:4;=9;9959?A;A@C;;;BBBBAAA@@BBDCCAB@@@B@>3:3::99A:99
@ATNG8:01913:05009
GATGGTAGAGTACAGTGTAGTAGACCAGAAGATCAGGAACTCTAGAAGAATTCAGATTTTTAACACGAGAGTAAACGTAAAAAGAAGGTTTTACAAGACTCACGTTAACAATATTGCAGCAGTACGCACACAATCGAAGCGCAGTAAGGATGGCTAGTGTAACTAGCAAGAATACCACGAAAGCAAGAAATAGAAGTACGCTATTAACTATTTAACGTACCTGTCTCTTCCGAAACGAATGAGTACACATCGTCGTGTCGTGCTACCATCGATAACCTCGAGTCT
+
@BBB?BBBBBBBC;;<ABCCECCBC@BBB?BBBBBC?B@CBBBBBC?BB?B@B@>;====.>=BBBACDCC987)7=9;;;;*;C>C5;;<.;CC@CDCBDCECB?A?CD?CBB<@@BBCAAACCCDDBBBB?BBBB>BAAA@A@B@B?B??=?FBBBBBB>@ACCCA?CC?>>>?BBABB=?>><;;:6;??A<@@@BB8:;F@A=??999/98==?@@=@AAABBB@D?CCC=BBB?BCAAAABCCAC>A<@@BB>??>AAC>>;=888AA@>B?AB>>>@@A
@ATNG8:01918:04986
GATGGTACGAGTACAGTGTAGTAGACCAGAAGATCAGGAACTCTAGAGATTCAGATTTTTAACACGAGAGTAAACGTAAAAAGAAGGTTTACAAGACTCACGTTAACAATATTGCAGCAGTACGCACACAATCGAAGCGCTGTAAGGATGGCTAGTGTAAACTAGCAAGAAATACCACGAAAGCCAAGAAAAGAAGTACGCTATTAACTATTAAACGTAACCTGTCTCTTCCGAAACGAATGAGTACTATAGACTATCTGAGACTACCATCGAATCCTCTTAGTCT
+
555738---:///<55565:9944445<<;7<954//)/5/--86--///367787999$3,383//8////9(//99<<<+;;8<8<<3;9;4955544999.4.44.49:499:569@@B;:;ABBAA@@;99=::::////(/)444.393333333(33333;6333(333,39333(22+2.2222&2522225556772838722+..'.6//)/39--///8050588.6//(///799//.333356558;;::<==<=7888;;6850566/57666
@ATNG8:01918:04988
GATGGTAGAGTACAGTGTAGTAGACCAGAAGATCAGGAACTCTAGAAGAATTCAGATTTTTAACACGAGAGTAAACGTAAAAAGAAGGTTTTACAAGACTCACGTTAACAATATTGCAGCAGTACGCACACAATCGAAGCGCAGTAAGGATGGCTAGTGTAACTAGCAAGAATACCACGAAAGCAAGAAAAAGAAGTACGCTATTAACTATTAACGTACCTGTCTCTTCCGAAACGAATGAGTACACATCGTCGTGTCGTGCTACCATCGATAACCTCGAGTCT
+
CCBB?CCBCBBBC;;<BACCDBCBC@BCC@CBBBBA?A>AABBBBB?BC?C?BB?;>=>>1>?CCCACCCCBBB<BBBDDDD2CC@C7;::.;AA>BCBBDCCCB>@>@A>@CC>ABAADDEDBBBCCABAC?CCBB>BBCBA???8@=??@>ABBBBADC?ACCCCB>BB?BBB:??:::2788888888(8@:A888@@@AD:>;>?DD3838>A@@>@AA@@AA;?=?CC>D:99:BBBCBAAAAAAA?BBFC????BBBB@=@000@@@7@7@@>>>?B@
@ATNG8:01924:04988
GATGGTAGCACGAGTCACTCATATCCAGAAGATCAGGAACTCTAGAAGAATTCAGATTTTTAACACGAGAGTAAACGTAAAAAGAAGGTTTTACAAGACTCACGTTAACAATATTGCAGCAGTACGCACACAATCGAAGCGCAGTAAGGATGGCTAGTGTAACTAGCAAGAATACCACGAAAGCAAGAAAAAGAAGTACGCTATTAACTATTAACGTACCTGTCTCTTCCGAAACGAATGAGTACCTCTCAGACGCTCGCCTACCATCGATAACCTCGAGTCT
+
>==B@CBCBCCCCCCCGDBBBBBCE@CBD@BBBCA@=@?BABBBBB@BB@B@BCCAABBB2BACBBDBBBCDGE>C::9CBB1AB=@.9:;6;BB=BBBC@@@@@>@?CBAKCC>???ACCCBDCDDCBBBB?A@@@=A???CAA@<A?B??=@BBBBBCC?CBBBBB?BB?A@A>@A>>=/:88188888(8A:?;;;@BB?@:>:=B@@<>;>CCBB?CAABACC30,0;:5;00,0@@@BBB?AA>@@AAABA=>=B=AAA;>:::>7716;>>@>>>??
@ATNG8:01927:04980
GATGTAGAGAGACTGTAGCGCACCCAGAAGATCAGGAACTTAGAAGAATTCAGATTTTTAACACGAGAGTAAACGTAAAAAGAAGGTTTTACAAGACTCACGTTAACAATATTGCAGCAGTACGCACACAATCGAAGCGCAGTAAGGATGGCTAGTGTAACTAGCAAGAATACCACGAAAGCAAGAAAAAGAAGTACGCTATTAACTATTAACGTACTGTCTCTTCCGAAACGATGAGTACGATGAGAGAGCTCTCTCTACCATCGATAACCTCGAGTCT
+
ABCCBBBBCCFGB;;;CGBBBCDD>BBC?BBAA@C@B@BF?CBB@CD@D@BAA??===,=;????AACBBAC>AA99888'8?;B@BDD8ABC@A;7:;=757/6:=<9@68378A>?==:;;///<<<=9???@<>>>@=<<=6=8=AC=A:9///671767;?B>A>7;;>9=>898*8::4:::::*:>5;;778B?==:==><9:+/)-77-//8878;<7;37@A97773//7..../.8;;;>>>AAAAB>>>AA39888AAB<@<@<<<7///
@ATNG8:01886:05066
GATGGTAGTATCTGCACACTCTGTCCAGAAGATCAGGAACTCTAGAAGAATTCAGATTTTTAACACGAGAGTAAACGTAAAAGAAGGTTTTACAAGACTCACGTTAACAATATTGCAGCAGTACGCATACAATCGAAGCGCAGTAAGGATGGCTAGTGTAACTAGCAAGAATACCACGAAAGCAAGAAAAAGAAGTACGCTATTAACTATTAACGTACCTGTCTCTTCCGAAACGAATGAGTACTACTCTCAGAGACACACTACCATCGATAACCTCGAGTCT
+
;5<<5::A:@;;666;<A<=?>@>B:B;;19@@@@A>B?BBCBBBC>AA?B;?>=77777$71;77888888;<387;:9:*5949.555&599.66>@@?===9=8>>:@??9ABBBC@AA=@996;;;>?D?;?<???AABBB?@<@00,0>==@;???BBAB@>9>@<000;>=0:9,9?<188BBB/AA58255:9<<><@:;955/6(//000+0?=?BBB>=7BB@9?77/7;783;;;==;;7733766695555584862226616376977---
@ATNG8:01888:05047
GATGGTAGTGATACAGATCAGACACAGAAGATCAGGAACTCTAGAAGAATTCAGATTTTTAACACGAGAGTAAACGTAAAAAGAAGGTTTACAAGACTCACGTTAACAATATTGCAGCAGTACGCACACAATCGAAGCGCAGTAAGGATGGCTAGTGTAACTAGCAAGAATACCACGAATGCAAGAAAAAGAAGTACGCATATTAACTATTAACGTACCTGTCTCTTCCGAAACGAATGAGTACGATGAGATCTCGTGTGCTACCATCGATAACCTCGAGTCT
+
ABAC7?55555=>>>CBBCCGL;6969A;6;;CCC@C?AABBBBC?BB<?;?B:97B>>+=7======<=>?;3<;;5::9'9@;@499,595.5@=B966<<7;9<B=BAA78:??ACCAA000A000B;==00+0:==:<993:;?=>5>??;ABBC?CCCC??<?A>AAC<@@99499<>9/////(/:3///-6/./8835068782:2777772...5447(.(...'..7(.2998655588=7777555;;>>>9;9599222.3050...3389:
@ATNG8:01890:05061
GATGGTAGAGAGAGCTCTCTCATCGTACTCATTCGTTTCGGAAGAGACAGGTACGTTAATTAGTTAATAGCGTACTTACTTTTCTTAGCTTTCGTGGTATTCTTGCTAGTTACACTAGCCATCCTTACTGCGCTTCGATTGTGTGCGTACTGCTGCAATATTGTTAACGTGAGTCTTGATAAAACCTTCTTTTTACGTTTACTCTCGTGTTAAAAATCTTGAATTCTTCTAGAGTTCCTGATCTTCTGGGCTGCGCTGATATGCGCTACCATCGATAACCTCGACTCT
+
<AB=8==B@@@@BB?666;<:<556;;;>>>D8@=99044.439998949.4:433-3-3-38828299=8:8888(/////&//49<725(2333,3:9499*///86617:8=;765:;=;6=9=<>>>877<?AAA588<;879555855596727776??8;5<DCF667@A79;:AAA6<6<5/////(//369.733-//5556.5555'555155056;;6<98///;6;7<A>::=/--==47--/::==AA=77//-777-3366;==9=7<<</..99
@ATNG8:01891:05068
GATGGTAGTATAGAGCTCTACATAGTACTCATTCGTTTCGGAAGAGACAGGTACGTCAATAGTTAATAGCGTACTTCTTTTTCTTGCTTTCGTGGTATTCTTGCTAGTTACACTAGCCATCCTTACTGCGCTTCGATTGTGTGCGTACTGCTGCAATATTGTTAACGTGAGTCTTGTAAAACCTTCTTTTTACGTTTACTCTCGTGTTAAAAATCTGAATTCTTCTAGAGTTCCTGATCTTCTGGGCTGCGCTGATATGCGCTACCATCGATAACCTCGAGTCT
+
BCBB@CCCCCCCCBBCCCBCDBBBCCBBBC;;;<DDD?BA?A?BBAAABC?BBBBBAB?ABBB@C?CABACCDEE?@@?>>0>B?CDDF=BCBB?AAB@CH@CCCCCCAEDDCCCBB?BBB@C?CCCCCBCB?BBBB?BBCCCBAACCDDDDAAA@BCC?CC@C?BBBCCCBCB?@9999-99=999999*;BBBC<@@CDCCDCCC5<<<<*<BCCGACACB@DCDCCCC?B@BBBCGE>AAAA:ABAABCCCCCCCCCCCCJJ@C@@@A::6;=AABBBABA
@ATNG8:01893:05049
GATGGTAGGCGACATACATACGCGCCAGAAGATCAGGAACTCTAGAAGAATTCAGATTTTTAACACGAGAGTAAACGTAAAAAGAAGGTTTTACAAGACTCACGTTAACAATATTGCAGCAGTACGCACACAATCGAAGCGCAGTAAGGATGGCTAGTGTAACTAGCAAGAATACCACGAAAGCAAGAAAAAGAAGTACGCTATTAACTATTAACGTACCTGTCTCTTCCGAAACGAATGAGTACTATGTAGAGCTCTATACTAATCGATAACCTCGAGTCT
+
CCBB?BBC?BBBCECCCBBBBCCCC?BBCBDDB@?@<@<@CDDBAA?BB@B?BBBBCDDD5C@CCCCCCBBCDE;B@9::::*;D=A5;;;&9@;6<A=ACCC@@=???=;@>>9?@@AACCCCCBBCBBCCACBBD@CBABDBBA>B@CBB@BCAAACCB@BBBAAB@CC===><@@ABB>AAA?BEDDC1??@B988B@@@@=D<@?994:5:<ABB@BBA@@;:59;?@@;ABB?BBBBDCCCCCAAAAACB@@@>>>?AA<=>>A>>;>;@??<==::
@ATNG8:01894:05078
GATGGTAGTGTCATATGAGAGTGTGTACTCATTCGTTTCGGAAGAGACAGGTACGTTAATAGTTAATAGCGTACTTCTTTTTCTTGCTTTCGTGGTATTCTTGCTAGTTACACTAGCCATCCTTACTGCGCTTCGATTGTGTGCGTACTGCTGCAATATTGTTAACGTGAGTCTTGTAAAACCTTCTTTTTACGTTTACTCTCGTGTTAAAAATCTGAATTCTTCTAGAGTTCCTGATCTTCTGGCTCTCGTAGACAGATACTACCATCGAGGTTGTAAAGTCT
+
BBCB@CDCC9;;CCGABACCCECBB@CCCC@@=@@@A:@B=B?BCCJECEACBB;;297<<<C?B?A@ABABA@@=;;;;;);B=A@AA<A@AB;;9C@CE?BAACBC@HFGCBBDC@C@@=@>CCCCC;;;@CCBD?ABEDCCCCDDCCCCCCB?B@@;@@<?<@ABBCBBBF>B;;;;.;5;5;@AAA,@BBBC=AABBCCBA@@>A@@@0@@@@@?B?BBADDDCCDB@C@BBCDCFA;<;ABCCCCEBBBBBBBBBBBBBB=@AABBG?G?000@7;000
@ATNG8:01896:05073
GATGGTAGTACATGATAGACGACACCAGAAGATCAGGTACTCTAGAAGAATTCAGATTTTTAACACGAGAGTAAACGTAAAAAGAAGGTTTTACAAGACTCACGTTAACAATATTGCAGCAGTACGCACACAATCGAAGCGCAGTAAGGATGGCTAGTGTAACTAGCAAGAATACCACGAAAGCAGAAAAAGAAGTACGCTATTAACTATTAACGTACCTGTCTCTTCCGAAACGAATGAGTACTGCGTCTCACTCTCGCCTACCATCGATAACCTCGAGTCT
+
CBDB?DCCCDEDAAABCDDC@AABB@CCFAECCABB@DAAACCCBB<@@595;@@9:999);=BCBBBBAB@@@;ABBBDBC5BB?C7;:;6;CCAECCBCBD??<?@A@>?BB@CBB?AABBBBBCCCCCC@CCCC@BBBBBCCC?C?C9:9;CCCDBCB@DBBBBB?BB?BBC>A@AAA<@000@@@D0AA<B@??BBBA>:=<BCDD:>:>BBBA?@@@AAAA=A?ACE>CBD?CBDBBABBCCCCCCC@@@A@@@@=@BD@D@??A??6:5:A@@A???
@ATNG8:01899:05070
GATGGTAGAGTACAGTGTAGTAGACCAGAAGATCAGGAACTCTAGAAGAATTCAGATTTTTAACACGAGAGTAAACGTAAAAAGAAGGTTTTACAAGACTCACGTTAACAATATTGCAGCAGTACGCACACAATCTAAGCGCAGTAAGGATGGCTAGTGTAACTAGCAAGAATACCACGAAAGCAAGAAAAAGAAGTACGCTATTAACTATTAACGTACCTGTCTCTTCCGAAACGAATGAGTACTATAGACTATCTGAGACTACCATCGATAACCTCGAGTCT
+
@<CC<CCDBBBBB;<6A==B@CBFC@BCHADBAA?@5;5:9?@@@A?BA?A?AA@@A@@A2@?BBBAAACCA@@8@>;;;;;.;B>C5;;<.;CC>AB@BCCBBB@C?BB@CCC?CB@@ADDCCCCCCC??@@CCCC=AABBBCAA;@<>@@>@??CCCCB?BBBBBB?BB?A@A@CDBBA<@@<8=>AAA/@@:>:::::>=A.638=@@1818AAA@?AAAAADA>A?BBB=BCD@BBABBBBDCC@@>>=>@CCBBAAACCC@C9::BBB?B@>>>A=;;;
@ATNG8:01906:05069
GATGGTAGCTCGCTGATGATATCTCCAGAAGATAGGAACTCTAGAAGAATTCAGATTTTTAACACGAGAGTAAACGTAAAAGAAGGTTTTACAAAGACTCACGTTAAACAATATTGCAGCAGTACGCACACAATCGAAGCGCAGTAAAGGATGGCTAGTGTAACTAGCAAGAATACCACGAAAGCAAGAAAAGAAGTACGCTATTAACTATTAACGTACCTGTCTCTTCCGAAACGAATGAGTAACGAGAGAGCACACGTGTCTACCATCGATACCTCGAGTCT
+
/778+//::<:/66;;<@@99966=:@BB?BC@A@=@;99554;:5::.4.33333333$34999==?<::==6;;88;;0371788;;&//--(-----6-..)22'28377836877///8879=9788?5;;=?:9978;9676,69<>>9>:?;;;>C;??=>BB7<7/579-5599:/:66.2222&2825555.....(.37233(.(.556705567:;;5:5777(587/5559//(.777..255588777<9:555-55756///(.77678..
@ATNG8:01910:05038
GATGGTAGCACACGAGATCTCATCGTACTCATTCGTTTCGGAAGAGACAGGTACGTTAATAGTTAATAGCGTACTTCTTTTTCTTGCTTTCGTGGTATTCTTGCTAGTTACACTAGCCATCCTTACTGCGCTTCGATTGTGTGCGTACTGCTGCAATATTTTAACGTGAGTCTTGTAAAACCTTCTTTTTACGTTTACTCTCGTGTTAAAAATCTTGAATTCTTCTAGAGTTCCTGATCTTCTGGGCAGACTCTCACACGCCTACCATGATAACCTCGAGTCT
+
CA@?:B;?@CCBBBBBABDDCCBBBCCCCCDC@BBCC9;;?C?CCCBBBB<@9;99.4.4:::8B>ABCBBBB@@:99999$3317737,3::B?BC=188*-..-7738:===9??;888<A:==BA>>>A<;;:B5:9>===>>?>>>??>?>:867BB2?7;;==>ACCD9>::;;*9:>:9::::'9;??A=BBA@@?8888-////$///)/;59577.7??734:7=4==A>;;*//66.655656575<<===;597749;778727:555=>556
@ATNG8:01910:05047
GATGGTAGGTGCACATGAGTGTATCCAGAAGATCAGGAACTCTAGAAGAATTCAGATTTTTAACACGAGAGTAAACGTAAAAAGAAGGTTTTACAAGACTCACGTTAACAATATTGCAGCAGTACGCACACAATCGAAGCGCAGTAAGGATGGCTAGTGTAACTAGCAAGAATACCACGAAAGCAAGAAAAAGAAGTACGCTATTGACTATTAACGTACCTGTCTCTTCCGAAACGAATGAGTACGTGTGCGACGTGTCTCCTACCATCGATAACCTCGAGTCT
+
ACBB?BBC?CBBBDCCCCCCCCACC?CAA?BCCBBB?B@CCCCCCC@DD>A?ACC>>???1?@DDCEECCCBB@6?B99999*;@=@<@@@8@CC@CDAADBBBB>B@A@>@BB>BBBABBCDBBBBBCBBA@DCCC=AACCBAAB=@<B??<?BCCCCCA?BBBAAA>BB@@@B<@@BBB9>>>@BCCCC2CD?A666AAAAA9>@@@>@9>9=>>>>9>?@A@@@:>:9992<<?;@@@@A?AA???AAA=<=AAA>>><>>><@999>>>;><AAAAAA??
@ATNG8:01911:05047
GATGGTAGTGTCATATGAGAGTGTGTACTCATTCGTTTCGGAAGAGACAGGTACGTTAATAGTTAATAGCGTACTTCTTTTTCTTGTTTCGTGGTATTCTTGCTAGTTACACTAGCCATCCTTACTGCGCTTCGATTGTGTGCGTACTGCTGCAATATTGTTAACGTGAGTCTTGTAAAACCTTCTTTTTACGTTTACTCTCGTGTTAATAATCTGAATTCTTCTAGAGTTCCTGATCTTCTGGGATGTGTGCGCAGTGCCTACCATCGATAACCTCGAGTCT
+
CB:;;;>CCBCCCCECCCCCBBBCCCCCCC@A=ABBB>BFAF@CCEBCDD@DDAAB@C@BBAC?C@CCBBCCCBB>B@CCC1CD>ABB<BBBB?BBC>BB:>>>BBC@CA@BBABC>BAB>B?BBBBBB;;7;>>>;?=>=??>=???AAA>@@<DCC>CD@C@BBDAAACCD@DFCFF;D=B;:::::*:C;;:8:BBBCCCCDC>A>AB?BBCCD?B@BA>ACCCCAA>A>ABBBBB=@@@@8?999AACBCCBBBBC@CCB?AA???@@=@?BBCBBA@A
@ATNG8:01917:05038
GATGGTAGACACGTGTGCTCTCTCGTACTCATTCGTTTCGGAAGAGACAGGTACGTTAATAGTTAATAGCGTACTTCTTTTTCTTGCTTTCCTGGTATTCTTGCTAGTTTACACTAGCCATCCTTACTGCGCTTCGTTTGTGTGCGTACTGCTGCAATATTGTTAACGTGAGTTCTTGTAAAACCTTCTTTTTACGTTTACTCTCGTGTTTAAAAAATCTGAATTCTTCTAGTAGTTTCCTGATCTTCTGGTAATGACTAGTGTACTACTACCATCGATAACCTCGAGTCT
+
AAAA8A=BBCCBBBABAABBBBBBCB@@ACCB?BBAC>BB@B@BAAACCB=@@A:94:>A@AA=A>@@@ACAABB?CCCCC3BB@BA>>5=6<?;?<<777+//75555.5>B;;9>=85553;39;;9>@>?7?>>>5>====>???A>>>AA==:<;:=BD6;4;6933--(--(-69;;,5096;;999(6979=3;222:722222'26666%6555:5:49948888<<777-749;>=;;66364--(--24468:5756;<:;9;6;8568//(//6//5AAAB
@ATNG8:01917:05056
GATGGTAGCTATACGTATATCTATGTACTCATTCGTTTCGGAAGAGACAGGTACGTTAATAGTTAATAGCGTACTTCTTTTTCTTGTTTTCGTGGTATTCTTGCTAGTTACACTAGCCATCCTTACTGCGCTTCGATTGTGTGCGTACTGCTGCAATATTGTTAACGTGAGTCTTGTAAAACCTTCTTTTTACGTTTAACTCTCGTGTTAAAAAATCTGAATTCTTCTAGAGTTCCTGATCTTCTGGTATGACTAGTGTACTACTACCATCGATAACCTCGAGTCT
+
CCBB@BDCCC=@CBB>CDGDBBB@;;<<@@9;4:CBC=BB@C@BB@@@BB>@@CBB?A=CC@@:>?B9:7BBBBC?BB===+:843333&3337,322422+255766169??????:===7=6<779====3=??A<B852558:;555;9955/522,2=2728853355..).5777)3.5477888)69777).(....533..).9999&75755056;;6:CC>>9>9>3;768@@9==@<@;;6:<///===<<?===AA=>>;;;:;5:8===:::8=
@ATNG8:01918:05044
GATGGTAGTATCTGCACACTCTGTCCAGAAGATCAGGAACTCTAGAAGAATTCAGATTTTTAACACGAGAGTAAACGTAAAAAGAAGGTTTTACAAGACTCACGTTAACAATATTGCAGCAGTACGCACACAATCGAAGCGCAGTAAGGATGGCTATTGTAACTAGCAAGAATACCACGAAAGCAAGAAAAAGAAGTACGCTATTAACTATTAACGTACCTGTCTCTTCCGAAACGAATGAGTACACATCGTCGTGTCGTGCTACCATCGATAACCTCGAGTCT
+
BCCB?CCFD9;=AAACICDCCCDCC?ABD@CCBB??<@=AAAABCB@BC?B@CCB@@?@@2A@DDAAABBBAA@8@@?@@@@0@D=C=AAA9ACC@HBBBCCDBB?B@CC@CCC?CB??BBBGCCA@ACCDD?BBCC>@@@@999A>A?C@@?@BBE?BBD?BBBBBB?AA@BBB=??AAA;@B?<@AAAA/AD<?=<=AAAAA=?;>>@D7:7:?BBB@BB???@@3949AA9B??>@BBCBDBBB@@AA@BBCC???ABAA@@=@000@==5;5>=>@@@BA
@ATNG8:01921:05057
GATGGTAGCGAGCGAGTGTGTATACCAGAATATCAGGAACTCTAGAAGAATTCAGATTTTTAACACGAGAGTAAACGTAAAAAGAAGGTTTTACAAGACTCACGTTAACAATATTGCAGCAGTACGCACACAATCGAAGCGCAGTAAGGATGGCTAGTGTAACTAGCAAGAATACCACGAAAGCAAGAAAAAGAAGTACGCTATTAACTATTAACGTACCTGTCTCTTCCGAAACGATGAGTACTATAGACTATCTGAGACTACCATCGAGGTTGTAAAGTCT
+
><DD@CCCB=>;:::;;<<@@B@@?7;=@?@@@9969C@C?????C?BA<?:=@;55559$:;CCCCCBBA;;;0;A;;;;;';@<@5:99&9@@=@AB@CB@;;:<@BD@CCC?@@BBBABBCCCCCCBCBADBBB>AAC@@BCB?BBD@@?@CCBCCBB?BBCBA@<AD?:99?A@@A@:A@?;>===?.=@=A:99DB@A@<A<????<>:>@CAA>B@@@CBB?A?AFA<A000AA@B???DCBBBBBB@@@CCCBCBBB?BBAABB=A;???A;B@A@
@ATNG8:01927:05070
GATGGTAGTGTCATATGAGAGTGTGTACTCATTCGATTCGGAAGGAGACAGGTACGTTAATAGTTAATAGCGTACTTCTTTTTCTTGCGTTTCGTGGTATTCTTGCTAGTTACACTAGCCATCCTTACCTGCGCTTCGATTGTGTGCGTACTGCTGCAATATTGTTAACGTGAGTCTTGTAAACCTTCTTTTTACTGTTACTCTCGTGTTAAAATCTGAATTCTCTAGAGTTCCTGATCTTCTGGGATGTGTGCGCAGTGCCTACCATCGATAACCTAGAGTCT
+
//;:27555------/9::<554944444/7725-,,(,6(,(,(,557::)55549396555<9>7<<:////997;;;;;+:<25///;2///94//3289-3333791669<5555.577)/)//)/::5566;;;;7<><<<<699:@?9445:055=7995:5455;;<>==5:444)4.4375666',,,,,(,/44:<<;<<<@@@2665//)/4////9999;5;59::955.5///(////;:9:65555;;7;;;5::55///272/////894
@ATNG8:01906:05096
GATGGTAGTGTGTCTCTGAGAGTAGTACTCATTCGTTTCGGAAGAGACAGGTACGTTAATAGTTAATAGCGTACTTCTTTTTCTTGCTTTCGTGGTATTCTTGCTAGTTACACTAGCCATCCTTACTGCGCTTCGATTGTGTGCGTACTGCTGCAATATTGTTAACGTGAGTCTTGTAAAACCTTCTTTTTACGTTTACTCTCGTGTTAAAAATCTGAATTCTTCTAGAGTTCCTGATCTTCTGGGTCTCTCTCTCACGCACTACCATCGATAACCTCGAGTCT
+
ACBB?BDCGBBBCCBFCCCCCCCCCBBCBBCA?@@?A<BB?B@CCCCCCC@CCCCC@C?BBCC@C@@@@CB@@@B?;;;;;*;@=@ABK?EDEE@CBC@CC?@@AEEC@CCCBBBCC@BAA?C@CBB@AA9999DCC@CBBBCBBBBBBCACCDD@B??;??=@=AAB::;CBC?CBBBB:B>B;;;::;*;ABBD>CCCCCCBABA5;;;;*;CBCC@B@CD@CCCBCCC@C@BBBBCC@BBCC?CCEBBBCCCCCBBBBBBAC@C@@?A9949<?AABB>>>
@ATNG8:01909:05117
GATGGTAGATACTCGCTGATACACCCAGAAGATCAGGAACTCTAGAAGAATTCAGTTTTTTAACACGAGAGTAAACGTAAAAAGAAGGTTTTACAAGACTCACGTTAACAATATTGCAGCAGTACGCACACAATCGAAGCGCATTAAGGATGGCTAGTGTAACTAGCAAGAATACCACGAAAGCAAGAAAAAGAAGTACGCTATTAACTATTAACGTACCTGTCTCTTCCGAAACGAATGAGTACGTGTGACGTACGTGAGCTACCATCGATAACCTCGAGTCT
+
BBBC@BBDCC;:;969B@@@CDDFD?CCB@B@@@@@?@@CCB??>B@BD@F?A@::9999%9;=?>CBC@<;;95>A::999$5<494999+99:7<</0/;;5969???<ABB>BB:;;CA@CBBBBB@@@@BBCC?BBBBCC?B>B=A<<;<>?@@AAC@BBBBBB?BB?BBB?BBB?A29>;698888)73,3573;;;;>6>;<<@B?B<?????@C??;>==<A<??D7=AC>AABBBBB???BBCCBBB???ABBBB@@>?:?9;89/808=>>????
@ATNG8:01916:05112
GATGGTAGGTGCACATGAGTGTATCCAGAAGATCAGGAACTCTAGAAGAATTCAGATTTTTAACACGAGAGTAAACGTAAAAAGAAGGTTTTACAAGACTCACGTTAACAATATTGCAGCAGTACGCACACAATCGAAGCGCAGTAAGGATGGCTAGTGTAACTAGCAAGAATACCACGAAAGCAAGAAAAAGAAGTACGCTATTAACTATTAACGTACCTGTCTCTTCCGAAACGAATGAGTACCTCTCAGACGCTCGTCCTACCATCGATAACCTCGAGTCT
+
BGBC?BBB>@@@BBCCCBBBCCCCC?DBB?BBBB@?=??CCCCCCC?CB?C@CCC??>??0>=BCCCCDDEBB@8>?99999*;A>A5;;;6;BB?BBCBCADAC>B>AA=ACB>BAAAAACCDDCCCCBBB?BBBC@@AABBAAB>B?C??>?DDDCCCA????ABB>BB?@AA;==BBB;B>>;=BBBB1CA=A666AAA@@<@;@@AD:>:?ACBC@AABBBCC?B?ACD>CCC>?BBBBBB=@BBBCBBBBBB=89949:859///<883849AA>>>>>
@ATNG8:01917:05083
GATGGTAGGTGCACATGAGTGTATCCAGAAGATCAGGAACTCTAGAAGAATTCAGATTTTTAACACGAGAGTAAACGTAAAAGAAGGTTTTACAAGACTCACGTTAACAATATTGCAGCAGTACGCACACAATCGAAGCGCAGTAAGGATGGCTAGTGTAACTAGCAAGAATACCACGAAAGCAAGAAAAAGAAGTACGCTATTAACTATTAACGTACCTGTCTCTTCCGAAACGAATGAGTACTATGTAGAGCTCTATACTAATCGATAACCTCGAGTCT
+
BBCC?BBC@CCBBBBBCCCCDDCCB@CDD@CAAA996:?ACBABCB@BB=A?@BB@@@@@0@?BCCCCAAAAA@8@@;;;;.9C<C<ABA9ABC@BBCCCBBBB?B?@@<@BB?BBBBCCBCCCCBCBBCB?BCAB?BABABBBC?C@BBA?ABBBBBCC?CBBBBB?AB?@AA?BDBBA=A9949@@@A2@><>;;;AA@=>:>=@BBB:=:>?CCCADBA@@@@;@<?A@<@A@=?A@BBDFBBBBBBA???BB?AAABBB<=>=>@@5:7:<<;>887
@ATNG8:01917:05097
GATGGTAGTGCGTGAGAGAGAGACCCAGAAGATCAGGAACCTAGAAGAATTCAGATTTTTAACACGAGAGTAAACGTAAAAGAAGGTTTTACAAGACTCACGTTAACAATATTGCAGCAGTACGCACACAATCGAAGCGCAGTAAGGATGGCTAGTGTAACTAGCAAGAATACCACGAAGCAAGAAAAAGAAGTACGCTATTAACTATTAACGTACCTGTCTCTTCCGAAACGAATGAGTACACACTCTCATATGACACTACCATCGATAACCTCGAGTCT
+
95::5:;<ACCC@>BCCCCBBBBBB=BBB@BBECBB@B?B?BCBB>A@<?;<??99999)98>>@BB@A????8??@@>?1<?9>39::&3663859:;=@@A7;8:A=AAA<A;:;=AAAA625??752;A@88468.--9--)-)..:3;7:889//*/;;;@@;<A<BA=7:9//)/9935898:):;6>?>587?>>4;5::;:8?;?>==@=???B==>=B:>>B9?8819?????AC>>>===@;;<AAAAA;;;;;?>???AA4:59@AAA?@@
@ATNG8:01928:04529
GATGTAGGTGCACATGAGTGTATCCAGAAGATCAGGAACTCTAGAAGAATTCAGATTTTTAACACGAGAGTAAACGTAAAAAGAAGGTTTTACAAGACTCACGTTAACAATATTGCAGCAGTACGCACACAATCGAAGCGCAGTAAGGATGGCTAGTGTAACTAGCAAGAATACCACGAAAGCAAGAAAAAGAAGTACGCTATTAACTATTAACGTACCTGTCTCTTCCGAAACGAATGAGTACTGCGTCTCACTCTCGCCTACCATCGATAACCTCGAGTCT
+
BCCCDCB@B;;;<;<CDFCBBBBB@CCC@@@@@BA>A@DBBCCA@>@C@BACDDDDDDD5A>ACJIHFCBBBC>B@AACCC5CC@D<@@@8@AA?BABCCAA:96:>AA>AAA>ABBBCCCCCCAABBBAC=B9;;=@CBCABAA?@;@00-0@>>@?@A?BBAAAC>AA@BBB>@A??>8??=?@@AAA2AC?@@??@@@8858=B==>:=8;<B@@<@@@ABAB<@:;;;0:?B=AAABBCCBCBBCCDFBCBBBBCC:;;@<@;;;?992929@9000//
@ATNG8:01933:04514
GATGGTAGGACGAGCGTCTGAGAGGTACTCATTCGTTTCGGAAGAGACAGGTACGTTAATAGTTAATAGCGTACTTCTTTTTCTTGCTTTCGTGGTATTCTTGCTAGTTACACTAGCCTTCCTTACTGCGCTTCGATTGTGTGCGTACTGCTGCAATATTGTTAACGTGAGTCTTGTAAAACCTTCTTTTTACGTTTACTCTCGTGTTAAAAATCTGAATTCTTCTAGAGTTCCTGATCTTCTGGATACACTCATGTGCACCTACCATCGATAACCTCGAGTCT
+
BBCC@CCB?B@@;@AAAAABBCDL?BCCCCAA?B??@;@B?C@CBCCCFC@DDCBB?D@BBAA?B@CCCDBBBCC@BBCCC1BB?CBCG=BBBB@CCC@CF9;:@BBC@CCCCCCCC@D?B?B@CCCCCCCC?AA@C?CAAABBBBBCCCCCCCA?BBC?BB>B<@ABDDCBBC@DGGGG;E?B<@AAA@0AEEFF>AACCECCA@@=@@@@0@BABH@B@BB@BBAAAAD?C?@AABBB?AACADCBAAABBCBBBBBBC??BBAB899???4978CDDD@@@
@ATNG8:01936:04524
GATGGTAGTACATGATAGACGACACCAGAAGATCAGGAACTCTAGAAGAATTCAGATTTTTAACACGAGAGTAAACGTAAAAAGAAGGTTTTACAAGACTCACGTTAACAATATTGCAGCAGTACGCACACAATCGAAGCGCAGTAAGGATGGCTAGTGTAACTAGCAAGAATACCACGAAAGCAAGAAAAAAGAAGTACGCTATTAACTATTAACGTACCTGTCTCTTCCGAAACGAATGAGTACGAGAGTCAGAGCAGAGCTTCATCGATAACCTCGAGTCT
+
4445056=====666:<;:5559994?;>ADCCDCC@C@BBBAACB@BB?A=AA;;0A@@0=;<0///9;99<;25549959$5>478999+9//)/=000@=@A=A>@@<;;;>AAABAA@@AA@BBBBBA>A;;;5;?@A@>@A9A9@;;7;CBBBC;@<@@BBAA=AB;???;>0000)000)0;?>>@&::18733;;9;9*/+.88:4<37;B9:6;;:ABBB@C@AA@6@00+00=>?A>>=AABBC??>BBCFBAAB@CC??:>;;6;=AA@@;9/.
@ATNG8:01937:04527
GATGGTAGACATATCGTACTCTCTGTACTCATTCGTTTCGGAAGAGACAGGGTACGTTAATAGTTAATAGCGTACTTCTTTTTCTTGCTTTCGTTGGTATTCTTGCTAGTTACACTAGCCATCCTTACTGCGCTTCGATTGTGTGCGTACTGCTGCAATATTGTTAACGTGAGTCTTGTAAAACCTTCTTTTTACGTTTACTCTCGTGTTAAAAATCTGAATTCTTCTAGAGTTCCTGATCTTCTGGTATACACACTCGCTCGCTACCATCGATACCTCGAGTTT
+
AA@@7;;===BCC666>>;9;555::<<==<<7@?::133-36::::8887(3889:7;8>>;@?B?B@??@?=;;125556'2<0<777/:::/9;A9:48>9=>>??A=AAB@???@<@@D<A<AA@@>==?=AAAA;A@@@>>>>>>=A@>===;;;;;@?8=:=@@AAAA@@:;;;BB6@<@=@@@@@/@A@@@7=777=>>AAA<AAAB/B???@<@=@@<@@@ACAA=A=@@;;//-/;=7=A===B===><;;B@???@@<A===>>=<8<B::;=?7
@ATNG8:01939:04504
GATGGTAGTATATCGCGTCGCTATCCAGAAGATCAGGAACTCTAGAAGAATTCAGATTTTTAACACGAGAGTAAACGTAAAAAGAAGGTTTTACAAGACTCACGTTAACAATATTGCAGCAGTACGCACACAATCGAAGCGCAGTAAGGATGGCTAGTGTAACTAGCAAGAATACCACGAAAGCAAGAAAAAAGAAGTACGCTATTAACTATTAACGTACCTGTCTCTTCCGAAACGAATGAGTACGAGAGAGCACACGTGTCTACCATCGATAACCTCGAGTCT
+
BB@@>@BBBBBBDCCBBCCBAACHE@CCC@CCDCBC>B@BCBDCBB?A@?@@CCBBBCBB1B???>@@?A88392::BBCCC5;;592999'/7>:00/9:<>>>:<9>>;=BB>A@AABCICDBBBBBBCC@CBBB?B@@?BBBB?C@DCB?BAA?@@?A>@@AB??;?A=@A@=@>???85551567787%8=:>888CCG==:=:>=CE7;7;@AAA@BBBBCCD@B@BBA<@A@?BBBBBBBBBBBBBABBBBBB@@???AA<@788===8<9<@AA@;;:
@ATNG8:01949:04501
GATGGTAGGAGACACGTCGCACACGTACTCATTCGTTTCGGAATGAGACAGGTACGTTAATAGTTAATAGACGTACTTCTTTTTCTTGCTTTTCGGTGGTATTCTTGCTAGTTACACTAGCCATCCTTACTGCGCTTCGATTGTGTGCGTACTGCTGCAATATTGTTAACTTGAGTCTTGTAAAACCTTCTTTTTACGTTTACTCTCGTGTTAAAAATCTGAATTCTTCTAGAGTTCTGATCTTCTGGTGTCGTCTATCATGTACTACCATCGATAACCTCGAGTCT
+
44993944.5;==B;;::555=<<<666>>==:===@7?=7<05544;:4525;:::7;-7333-/166///8887717B?>>+<B?442::+7:6::/339433,333333,39667:5515==6A6>??885785:<9;0889:=;87778:75555/2222791717949;:DDD=@@CGE7B6;5;;;;;*;BCCC@DBCBCCCCCC@CCCC3BBBBD?B@BB@AAABCCC?C>>?FBA>@??;>::@@=>=>@@A;;<>AAAA=>888A8818;@>?@C888
@ATNG8:01951:04490
GATGGTAGGAGACACGTCGCACACGTATCATTCGTTTCGGAAGAGACAGGTACGTTAATAGTTAATAGCGTACTCCTTTTTCTTGCTTTCGTGGTATTCTTGCTAGTTACACTAGCCATCCTTACTGCGCTTCGATTGTGTGCGTACTGCTGCAATATTGTTAACGTGAGTCTTGTAAAACCTTCTTTTTACGTTTACTCTCGTGTTAAAATCTGAATTCTTCTAGAGTTCCTGATCTTCTGGGCTGCGCTGATATGCGCTACCATCGATCCTCGAGTCT
+
BB?@<?<<8<C>CBCBBBCBBBBBA@@@@;;8;BBD=BC?C@BBBCCBB?BA@@>696:BCE@CAC:99BCBCBB?BCCC3BB@BBBB>BBCC?A@B>BB598:B@A?BBCAAA;;7=<>8><?>==@@@A=AA<;076>>@?>>AAAAA:;:A:89:=9:5::<<<???@==7=;;;;/;:?:;;;;;*:>///)/69///776<0878(2999:6:6;73;A>>=>><A<>>;;;A:99@@6<///=<76<A???==<===8<=<<<;;5;;;==;;;
@ATNG8:01958:04510
GATGGTAGTGTCATATGAGAGTGTGTACTCATTCGTTTCGGAAGAGACAGGTACGTTAATAGTTAATAGCGTACTTCTTTTTCTTGCTTTCGTGGTATTCTTGCTAGTTACACTAGCCATCCTTACTGCGCTTCGATTGTGTGCGTACTGCTGCAATATTGTTAACGTGAGTCTTGTAAAACCTTCTTTTACGTTTACTCTCGTGTTATAAATCTGAATTCTTCTAGAGTTCCTGATCTTCTGGACAGAGTGTGCAGATACTACCATCGATAACCTCGAGTCT
+
99BA;BCCC@AACCCCCCCC@@@CCBBBBB@@=@BBB=CD@B@BBBCCCC@BCDBB?B?BBDD?B?BCBCBCBBC>;;;;;);;5;@BC<BC@@?BDC@CD?AAACDD@CECCCCCC@CCC>@?@BB@BCAA>ACDD@DBBBCCCCCDDBBBBBC@CCB?BD@B?CBCBBCBCC?BCCCC9B;?99999*;BABD=CCCCECCBCCACCCC?CBABC=@=@B?BBCCBBB?B@BBBBB@788B?ADHHBBBCCCBBBCBBBBCC?B::9CCB?B?BBBBBCAA
@ATNG8:01960:04492
GATGGTAGTGGTCATATGAGAGTGTGTACTCATTCGTTTCGGAAGAGACAGGTACGTAATAGTTAATGCGTACTTCTTTTCTTGTCTTTCTGTGGTATTCTTGCCTAGTTACACTAGCCATCCTTACTGCGCTTCGATTGTGTGCGTACTCTGCAATATTGTTAACGTGAGTCTTGTAAAACCTTCTTTTTACGTTTACTCTCGTGTTAAAAATCTGAATTCTTCTAGAGTTCCTGATCTTCTGGGTGTATCAGCGAGTATCTACCATCGATAACCTCGAGTCT
+
/77;5557//)/://555555555:<<555:>?:><@?,99.519;@<?;947;7//-(---/)/27:;45444.4555&5<.5/---(----8378:6::2//)///5.5<;9666;6;>?:>:<:///97;4@6655:==:9999959=7<//)///599394;::==444:.444::+:8<7;;@@?*>44//)///7;:5555499;;*9<<56167<>:??@;6668;6;<555=066;@4>666996----222-//:8357////7273<;;:8433
@ATNG8:01968:04484
GATGGTAGTATCTGCACACTCGTCCAGAAGATCAGGAACTCTAGAAGAATTCAGATTTTTAACACGAGAGTAAACGTAAAAAGAAGGTTTTTACAAGACTCACGTTTAACAATATTGCAGCAGTACGCACACAATCGAAGCGCAGTAAGGATGGCTAGTGTAACTAGCAAGAATACCACGAAAGCAAGAAAAAAGAAGTACGCTATTAACTATTAACGTACCTGTCTCTTCCGAAACGAATGAGTACTGTATCTATGTGTGCGCTACCATCGATAACCTCGAGTCT
+
@@BC@CAAA>0////779<<@BA@<@@>:><5999196<<;655=7;;;>8:8//////$/)///:9:99988/////;;;+::3;.5555$5:<59555599444)45:<8<<;7<<556DCCCCABAB@@@@CC@@>@?BBBCDE=@=@@@=@BAAABAB@BCCCBB?BB?A@A<=<887)3883333377$274552566555:>:><<=;?;<9@995:@A@AAB?B?BBC>BBC?BBABBBCBBBEEE9::?AB>>>;;8??:>??::8@;@:==@?<<<7
@ATNG8:01969:04486
GATGGTAGTATCTGCACACTCTGTCCAGAAGATCAGGAACTCTAGAAGAATTCAGATTTTTAACACGAGAGTAAACGTAAAAAGAAGGTTTTACAAGACTCACGTTAACAATATTGCAGCAGTACGCACACAATCGAAGCGCAGTAAGGATGGCTAGTGTAACTAGCAAGAATACCACGAAAGCAAGAAAAAGAAGTACGCTATTAACTATTAACGTACCTGTCTCTTCCGAAACGAATGAGTACACACTCTCATATGACACTACCATCGATAACCTCGAGTCT
+
@;?E?BBCCBA@BCCIHCCCCBBBC@CCC@CC?@AB=A@AAAB????BB?BAA?@99999(7<>@BBBBC?@>K>:9;BAAB,;;597<=?2CCCIC;;;CCB;;6;=@C?FCC?AABBDCCCCCCCCBBBC@BBBB@BBAA@A??9@?ABB?CCA@@BCF@CBAAAC@BC?889;@@>?<5=:939=>==.:>8=788>=AAB<?<>@==8=8==BBA?ABBAABB@C?BBC>DFE=@?BBBBABBBBA@@CAAAABBBB>??B?C@?@DDD?A?BDCBBB;;
@ATNG8:01974:04517
GATGGTAGAGTACAGTGTAGTAGACCAGAAGATCAGGAACTCTAGAAGAATTCAGATTTTTAACACGAGAGTAAACGTAAAAAGAAGGTTTTACAAGACTCACGTTAACAATATTGCAGCAGTACGCACACAATCGAAGCGCAGTAAGGATGGCTAGTGTAACTAGCAAGAATACCACGAAAGCAAGAAAAAAGAAGTACGCTATTAACTATTAACGTACCTGTCTCTTCCGAAACGAATGAGTACATAGATATACGTATAGCTACCATCGATAACCTCGAGTCT
+
AACD>@?CCBBBCGCCCCCCBCCBB=@@A>A@@@@A5;6:>=??@@???;??@B@9999:(7<><==@>:;==@70/0:<<<+<<6;7;@@4B??=AAABBC@@?:@;@@;AAB689>BCBCICBBBCCECB@@@@C@CBBBBB??;A>A@@<@CCCBABA@BBB>???BB?CBA8=;878)9==9:>EFFD(@@<?878?@@@?=D<A?@@<A=AAC@@<@@??@AA=A>BAC>CCC?AABBCBBBBBBBA@@@@@@AA>>>AAC<A676<9;5;>AAA>>898
@ATNG8:01975:04483
GATGGTAGCTCGCTGATGATATCTCCAGAAGATCAGGAACTCTAGTAGAATTCAGATTTTTAACACGAGAGTAAACGTAAAAAGAAGGTTTTACAAGACTCACGTTAACAATATTGCAGCAGTACGCACACAATCGAAGCGCAGTAAGGATGGCTAGTGTAACTAGCAAGAATACCACGAAAGCAAGAAAAAAGAAGTACGCTATTAACTATTAACGTACCTGTCTCTTCCGAAACGAATGAGTACTACTCTCATATGACACTACCATCGATAACCTCGAGTCT
+
CCBC@B=CDDCBCABABBBCCAA@B?DBB@BC@@996:>@ABCCBBAAA>B>@?@99999*;>CCCCCCCDCCB;@@99:::(;@;?4999&4;;7:;;AAAABB=A?AA?BBB@BBBBBCCCFDDCCBABC?CBBB?A???BCBB>B?B@@=@B@@@CCCAABBBBB?>?<?FD=AA??=5998299::::%:949878??ABB<B;??@@<@=?>BBC@CCCAAAC<?;?CC<ABC@BBBCCBBBBBBDBBBBBBBBBBB>BB>>667A??:?:?@@:::@>
@ATNG8:01934:04567
GATGGTAGGCGTGTGAGAGTCTGCCCAGAAGATCAGGAACTCTAGAAGAATTCAGATTTTTAACACGAGAGTAAACGTAAATAGAAGGTTTTACAAGACTCACGTTAACAATATTGCAGCAGTACGCACACAATCGAAGCGCAGTAAGGATGGCTAGTGTAACTAGCAAGAATACCACGAAAAGCAAGAAAAAGAGTACGACTATTAACTATTAACGTACCTGTCTCTTCCGAAACGAATGAGTACGATGAGATCTCGTGTGCTACCATCGATAACCTCGAGTCT
+
ACBB?BBA<BA@BECBBBCBBB;;;06BC?CCCCAA=B?AABCAAA>@@=@@CBAAADDD3C?CCCBBBBCDCC>A@??>8??@@9><?CC:C@@<@>;:;@@==:>=@?<@::7:???@>>>??AD@@@@@<<;=D=A>>=<>??9=<@6636AA@@@@><>A?@?A9=>;AAA7;:5667)8:716@@@@,///<<;888:;;:?;?@@@<?<?@@??;>>:;:AB=D=AAA::::8=99:///;;<<@BCBBA@@@@>>:===5=///<661;8==>>?989
@ATNG8:01938:04548
GATGGTAGGCGTGTGAGAGTCTGCCCAGAAGATCAGGCAACTCTAGAAGAATTCAGATTTTTAACACGAGAGTAAACGTAAAAAGAAGGTTTTACAAGACTCACGTTAACAATATTGCAGCAGTACGCACACAATCGAAGCGCAGTAAGGATGGCTAGTGTAACTAGCAAGAATACCACGAAAGCAAGAAAAAGAAGTACGCTATTAACTATTAACGTACCTGTCTCTTCCGAAACGAATGAGTACGATGAGATCTCGTGTGCTACCATCGATAACCTCGAGTCT
+
:44439::=@@@AB=ACACBBB;9505;=9CCAA@>,00499:?C?@:996;2;B;:9999'76;<<<;:>;337(37;;?AB1??8=8<<<(83;18;>8;=@@B=B=>>:=@@387>AAAA@????>>?8818>=>:>>>ABF;;8;<??B?B>;;;@??;?A==AA==;7;@@,0/666.677.5AAAA/6717==>?@@AA=A=@@@A=D===;::8;<<>:;;;?<?<>6:00,0>=@097A>==>>>>>>??>>;;7===7>///9771;9<<<=9>==
@ATNG8:01945:04567
GATGGTAGGCGTGTGAGAGTCTGCCCAGAAGATCAGGAACTCTAGAAGAATTCAGATTTTTAACACGAGAGTAAACGTAAAAAGAAGGTTTTACAAGACTCACGTTAACAATATTGCAGCAGTACGCACACAATCGAAGCGCAGTAAGGATGGCTAGTGTAACTAGCAAGAATACCACGAAAGCAAGAAAAAGAAGTACGCTATTAACTATTAACGTACCTGTCTCTTCCGAAACGAATGAGTACAGAGAGTACGATATGTCTACCATCGATAACCTCGAGTCT
+
AA;:6;<@@BA@ACBCBBD@AABBB>CCIBC@BC996;@AABB@@A>@@=@?BBBBBBCC3B@BBBBBBBCAA@9@?99888(992:39::29?C?CA??>>>??:<:>@4::A:>>>>>?@@A???>>;<C;AA??9=>?@>>;;799>999;668@A@=9=<<;0000@=AC=9==888*78948===>/8818>>>BA:;;7:5;=<=:>:=A:6718>=>=>>=C;>>B:?>><?BAA888???@AAAAAA@@@B@@@AAA<@776A@@<@<?>?@@A==
@ATNG8:01949:04534
GATGGTAGCACGAGTCACTCATATCCAGAAGATCAGAACTCTAGAAGAATTCAGATTTTTAACACGAGAGTAAACGTAAAAAGAAGGTTTTACAAGACTCACGTTAACAATATTGCAGCAGTACGCACACAATCGAAGCGCAGTAAGGATGGCTAGTGTAACTAGCAAGAATACCACGAAAAGCAAGAAAAAGAAGTACGCTATTAACTATTAACGTACCTTTCTCTTCCGAAACGAATGAGTACGTGTGCGACGTGTCTCCTACCATCGATAACCTCGAGTCT
+
CCCC?CBBBBBCBBBDCAABB@ABDADDD?CCEDBCC=AACBCCC?CC?B@BB?77777):?CDCACCCE???:??@@DDD5BB=A2;;<6;DD@GBCBB@A0000<AA<ACC=@@BABBFCCCCDCAA@C?DDBB:>>BB@@@B=@<@9989BBCCADC?BBABBB??@8@@@9<=999:+:88188888(8>;A;;;CBBBB:>:=???:>;>?BBC?BB>BCBB?B?BBB=BCC?AAACBBBBBA@A@BBBCCC@@@B>???<?/00?<<,000AAA@:::
@ATNG8:01949:04565
GATGGTAGACACGTGTGCTCTCTCGTACTCATTCGTTTCGGAAGAGACAGGTACGTTAATAGTTAATAGCGTACTTCTTTTTCTTGCTTTCGTGGTATTCTTGCTAGTTACACTAGCCATCCTTACTGCGCTTCGATTGTGTGCGTACTCTGCAATATTGTTAACGTGAGTCTTGTAAAACCTTCTTTTTACGTTCACTCTCGTGTTAAAAAATCTGAATTCTTCTAGAGTTCCTGATCTTCTGGGTGTATCAGCGAGTATCTACCATCGATAACCTCGAGTCT
+
CCBC?BBCCCCDCCC9;;BB@@@BDCBBCCBB@BBDD=CC@C?BBBBBBB>AAA883:>AABB?C?BCBBB??@C@DCCCC2BB>B===7>BAB?BBA><=2::9<7815AAAB?>?;>=?9>:>AAA@===:??CC8==>;;;>?A?>=CAAA:>>><@A<@=>>>>>AA>>;>??@@6@=A8:::::+;A;;176///999<:6)/////$//9550:9??=CB?>>>C<A=A???;;7;@@A9@@A@@@A::;A==;;;AAC<>>>>ABB:><>>>@BBBB
@ATNG8:01961:04548
GATGGTAGGCACTGCGCACACATCCCAGAAGATCAGGAACTCTAGAAGAATTCAGATTTTAACAACGAGAGTAAACGTAAAAAGAAGGTTTACAAGACTCACGTTAACAATATTGCAGCAGTACGCACACAATCGAAGCGCAGTAAGGATGGCTAGTGTAACTAGCAAGAATACCACGAAAGCAAGAAAAAAGAAGTACGCTATTAACTATTAACGTACCTGTCTCTTCCGAAACGAATGAGTACTATAGACTATCTGAGACTACCATCGATAACCTCGAGTCT
+
;9<505=<?BDCBB<=<>>AABBCC>DCD?ABCCAA?A?BBB;;:A@@@>@<?>8.-..*.)--(-,69:///:2///<?>>0AA;@.99)5@?>;;69==><>7;7>A4>?B?AB??BCAACEBBCBBBB?A@CC>AAAAAAAB?B@B::89AA@BBBE?BBCB??>?A>??><A<755(2672557787%7<9<?A?>>>>96:68///(/)/;<<>;???BBBC?B?BBB=BAB@CCCCBBBBCAA>@AA@?BBA@ABBDBB?B>@?BBC?B?BBBB@;;;
@ATNG8:01966:04535
GATGGTAGTAGTACACTAGTCATACCAGAAGATCAGGAACTCTAGAAGAATTCAGATTTTTAACACGAGAGTAAACGTAAAAAGAAGGTTTTACAAGACTCACGTTAACAATATTGCAGCAGTACGCACACAATCGAAGCGCAGTAAGGATGGCTAGTGTAACTAGCATGAATACCACGAAAGCAAGAAAAAGAAGTACGCTATTAACTATTAACGTACCTGTCTCTTCCGAAACGAATGAGTACGTGTGACGTACGTGAGCTACCATCGATAACCTCGAGTCT
+
BBFC@CCCCCCBBBCDCDCDCBCBC@A@@?BDAB<<4;=A@>555>:=<9<7:><<=>>@,><@@???AAA@??:>ABDEDD5CC?B<AAB9BCCAGECLDAA0000=@@=A@C?BBAABBCCEB@@ADBBB@@@@C>AABBCCBB?B?B@@=@CBBCDCC@BBBBCBBBD@AC@@CBBBC<;98=??@AA2@A=>=>CCBBBCAE@DBCB9:6:BA@@=AAAABAB?B@BBB>BBD?BBBBBBBC@<;?BDCBCDAAA9::A@@<A999BBB?B@BEB??>>>
@ATNG8:01969:04541
GATGGTAGACACGTGTGCTCTCTCGTACTCATTCGTTTCGGAAGAGACCGGTACGTTAATAGTTAATAGCGTACTTCTTTTTCTTAGCTTTCGTGGTATTTTCTTGCTAGTTACACTAGCCATCCTTACTGCGCTTCGATTGTGTGCGTACTGCTGCAATATTGTTAACGTGAGTCTTGTAAAACCTTCTTTTTACGTTTAACTCTCGTGTTAAAAGTCTGAATTCTTACTAGAGTTCCTGATCTTCTGGATATGCGACGCGATATACTACCATGATAACCTCGAGTCTAATCCACC
+
78<93999?@;995;656=<655<A@=>;959.95<@<BG@E?AAA@B<@50/9//)/39///)/)/95556<::455555$4:.44444(4<99499777+//)////995:;55549<743413.3;93733369::=8888=:;77779885555+222055+2+28866799:6999==+508255CCC.998@@6@7<<///57/5-577*7577593727@685>>>9==:>:@@>??><AAA<?;;::==<<;::;@?=====A<>>>>>95=7=7------5055,22,
@ATNG8:01969:04559
GATTAGTAGTACACTAGTCATACCAGAAGATCAGGAACTCTAGAAGAATTCAGATTTTTAACACGAGAGTAAACGTAAAAAGAAGGTTTTACAAGACTCACGTTAACAATATTGCAGCAGTACGCACACAATCGAAGCGCAGTAAGGATGGCTAGTGTAACTAGCAAGAATACCACGAAAGCAAGAAAAAGAAGTACGCTATTAACTATTAACGTACCTGTCTCTTCCGAAACGAATGAGTACACATCGTCGTGTCGTGCTACCATCGATAACCTCGAGTCT
+
BCB@CBBBBCDCCAAACCCB@A@@DCC@CDD@AA?B?AACCCBBABB?C@BBCCCDDD2D=AABBCCCCBBB<@?@AAAA2AD=C6;;:6<BB?BCBCBBCEE?B@BB?ACC<??BABBCBBBDDCBAAB@CCCD<??BA@@AC<@<@@@<@B???BBA?CCCBBB@BB?999;>????8??>;::;;;.:=9?888AAA>>;>:==BB7;7:?A@@=???@@AA>A?BBB>CBB?BBBBBBBBBBDAA@BBBBA@@@@ABAA?C999BBD?@<>>>=>=AA
@ATNG8:01969:04561
GATGGTAGTATATCGCGTCGCTATCCAGAAGATCAGGAACTCTAGAAGAATTCAGATTTTTAACACGAGAGTAAACGTAAAAAGTAGGTTTTTACAAGACTCACGTTAACAATATTGCTGCAGTACGCACACAATCGAAGCGCAGTAAGGATGGCTATTGTAACTAGCAAGAATACCACGAAAAGCAAGAAAAAAGAAGTACGACTATTAACTATTAAACGTACCTAGTCTCTTCCGAAACGAATGAGTAACGAGAGAGCACACGTGTCTACCATCGATAACCTCGAGTCT
+
BBBC@CFCC@AAFDFAAC<959:=B<@AC>B;;<AA?B@B@BBBBB:BB>@<<B595==B.A>885><<<00/;2//09==<+>>;;.5555$5@B999699:://+/4876:?B>BBB???BDBBAAAAABF@BBBB@BBBBBABA>A?BBB@BBBB>AAA=A>>=BB<>@8>=91773773&28:66;9999&9A47::9:9<:893937988/67(////8/---7---5).).==-5::499////(////9:<===<:==CBBB@@?=<777:<<6<9=<<:755/
@ATNG8:01970:04547
GATGGTAGCTATACGTATATCTATGTACTCATTCGTTTCGGAAGAGACAGGTACGTTAATAGTTAATAGCGTACTTCTTTTTCTTGCTTTCGTGGTATTCTTGCTAGTTACACTAGCCATCCTTACTGCGCTTCGATTGTGTGCGTACTGCTGCAATATTGTTAACGTGAGTCTTGTAATACCTTCTTTTTACGTTTACTCTCGTGTTAAAAATCTGAATTCTTCTAGAGTTCCTGATCTTCTGGAGATATCATCAGCGAGCTACCATCGATAACCTCGAGTCT
+
BBDB?BAAAB@ABJCCCCBBBDGACBBBBCAB?ACCD@DD>?<@@AABBC?BBBBB@C>AABB@B?BCBBBCCBB=>>>==.@@<@>>>:?BAA?B8819<2::9AAB>BBCA?>??<>>><A<AAA???==9>A@@588AA>><=>@@<>>>>>:>>?<AB<@<>>>@@@B??:?@A=BAA:>:>?DAA+><<<>49///66=A<<6<<;;+;<>=>:>=AD;>>>C><>=A;?>?AAA599?;AAAAAA=>>@>AAABBBBB@@@000@::9??BDDA@@CC
@ATNG8:01970:04574
GATGGTAGGACGAGCGTCTGAGAGGTACTCATTCGTTTCGGAAGAGACAGGTACGTTAATAGTTAATAGCGTACTTCTTTTCTTGCTTTCGTGGTATTCTTGCTAGTTACACTAGCCATCCTTACTGCGCTTCGATTGTGTGCGTACTGCTGCAATATTGTTAACGTGAGTCTTGTAAAACCTTCTTTTTACGTTTACTCTCGTGTTAAAAATCTGAATTCTTCTAGAGTTCCTGATCTTCTGGTGTCGTCTATCATGTACTACCATCGATAACCTCGAGTCT
+
=;=>5999894445449:::::::5:<<==>>=A@@@<@B5<5<;;@@@B?CCAA@4:4:@@B@CICFCBBCCBA5;;;;.4;39:=<4>;;;6;;;7@C@BCCDCC==;CCBCCC@BBC?B@CB@@@@@B>BBAB?BAA@FBBBD;;;ABBAA?BCC=AA?A>@@@@ACCEFIIBBBB:B@C>@ACBA,ACCBC=<;ACECAAAC?CCCC5B@ABC=@=@B>BBBBCCE@B>AABDAA=A?A=ACDBBC;:;BBBBBBCDCAB?B@@?@;;5939=ABBDCC
@ATNG8:01971:04576
GATGGTAGGCTACTGCGCACACATCCCAGAAGATCAGGAACTCTAGAAGAATTCAGATTTTTAACACAGAGAGTAAAACGTAAAAAGAAGGTTTTACAAGGACTCACGTTAACAATATTGCAGCAGTACGCACACAATCGAAGCGCAGTAAGGATGGCTAGTGTAACTAGCAAGAAATACCACGAAAGCAAGAAAAAAGAAGTACGCTATTAACTATTAACGTACCTGTCTCTTCCGAAACGAATGAGTACATAGATATACGTATAGCTACCATCGATAACCTCGAGTCT
+
>78847:93---8--/<<>?@>>;;;3;::49;<;;;8<:===666>8;8+/)/////;;;+8366//--55/////&/667;;;+<:6:5:;;*//638(//9333::6=5:94555/5689>>@@@CBBBB:90;0000*/888888817580/)////:;==8<:66//(///(/883:999=0228377==>=&8848:::A;>@>9=488777@7=?B@@<@A???BB?B>@AC>BBB?BBBBBBBBAAAB>>@@@=>>@???@@@=A888=?>5;5;=:<<///
@ATNG8:01973:04553
GATGGTAGCATCATGCATATCTCACCAGAAGATCAGGAACTCTAGAAGAATTCAGATTTTTAACACGAGAGTAAACGTAAAAAGAAGGTTTTACAAGACTCACGTTAACAATATTGCAGCAGTACGCACACAATCGAAGCGCAGTAAGGATGGCTAGTGTAACTAGCAAGAATACCACGAAAGCAAGAAAAAAGAAGTACTCTATTAACTATTAACGTACCTGTCTCTTCCGAAACGATGAGTACTGCGTCTCACTCTCGCCTACCATCGATAACCTCGAGTCT
+
BCCC?CCBBBBBC9<;CBEECBBBB@BBB@DCBC;;7;:@??AAAA?CB?B@AA9:7>>?+=8BBBCCCCBBBB=9:;ADDD5A@=B<BAA;BIIICCBCCCCCB>A@AB@C@A?AABBCCCFCCEED???B@CBBB>A@@@BBBB>B@B?@>@CCCCCCC?AAACBB@BC>><>288<<<3===9988888%/97:///<==AA:=:=AAA<B=BB>>><@??>>>@4<689919///=<@::>>>=@@@AA<;<A@>@A;@@A>?8:8;;>:><@AA@>@?=
@ATNG8:01929:04593
GATGGTAGTGTCATATGAGAGTGTGTACTCATTCGTTTCGGAAGAGACAGGTACGTTAATAGTTAATAGCGTACTTCTTTTTCTTGCTTTCGTGGTATTCTTGCTAGTTACACTAGCCATCCTTACTGCGCTTCGATTGTGTGCGTACTGCTGCAATATTGTTAACGTGAGTCTTGTAAAACCTTCTTTTTACGTTTACTCTCGTGTTAAAAATCTGAATTCTTCTAGAGTTCCTGATCTTCTGGTATGACTAGTGTACTACTACCATCGATAACCTCGAGTCT
+
BA?B<@;?@BBBBCBCCFCCCGC@@ABBBE;;:;BBB>BB@F@DCCBBCHACBBBB@C@BBBB=A?ACCCD;;;C@CCMFG5<;99@A@9@?A>;@9;69@=@@ABBB?BABCEFCB?BDCAE;;;CCACCC>BAAB@BDCCCCCBGCA@CCBBD@AAA@BB?C?BBB;<;BBB?B;;;;.;>B<@@@BA0@@ABB=A@BBBBAAACADDDD5C@AACAC@CC@CCC;;;C=A=@B@AAB?A@@=@BCCCCCDDCCBCCDBAACC@C;;;?;:4:4:BBABBAA
@ATNG8:01931:04607
GATGGTAGCGAGCGAGTGTGTATACCAGAAGATCAGGAACTCTAGAAGAATTCAGATTTTTAACACGAGAGTAAACGTAAAAAGAAGGTTTTACAAGACTCACGTTAACAATATTGCAGCAGTACGCACACAATCGAAGCGCAGTAAGGATGGCTAGTGTAACTAGCAAGAATACCACGAAAGCAAGAAAAAGAAGTACGCTATTAACTATTAACGTACCTGTCTCTTCCGAAACGAATGAGTACTGCGTCTCACTCTCGCCTACCATCGATAACCTCGAGTCT
+
95<<8<<@AA@;?CCDGFCBBC<;;@DCL@EC::;;6;:???@A@@=?D>A>ABCBBBBB.;79BCCCCC=BBD?BAAABBB0BE5;59:9&99<7@66597://)/57647?B?BBBBCC@@@BBBBBBBB?BA;;7;AAA@@@C?@:@00+0@>>A=CC@DCCCBB?::9:CC?BAACD=BAA>ABBBB3BB?BBB>>?>>=181888@1818=;;:;@@@AAA@;@;99:-99928=??AC?:::A;;;@@BBBAC;;8;BC>B;99>??=?=?DDBBB>>
@ATNG8:01933:04617
GATGGTAGACATATCGTACTCTCTGTACTCATTCGTTTCGGAAGAGACAGGTACGTTAATAGTTAATAGCGTACTTCTTTTTCTTGCTTTCGTGGTATTCTTGCTAGTTACACTAGCCATCCTTACTGCGCTTCGATTGTGTGCGTACTGCTGCAATATTGTTAACGTGAGTCTTGTAAAACCTTCTTTTTACGTTTACTCTCGTGTTAAAAATCTGAATTCTTCTAGAGTTCCTGATCTTCTGGCGCTCTGTCACGTCTGCTACCATCGATAACCTCGAGTCT
+
;<<@>BCBBBCCCGCCDGCDE@@@@ECCCCBA?ABBB=BB?B?BBBBBBB?CBB@@=@=A@BB?B?889><DABB??BEDE/<:4;;:;1;A@A?BBC???7;;=>==:>=>>F@@@;@@A;A<AAA>566>;>:;;8=:;888:ABABBB>>>?;>>A=??=?<>>@A@@===;>?@BC5A=A;A>>@@,;:666)--6---767:4::;:)5>??@:?;AA9@?@A>>><B<@@@AAA8;;@<@?@?>>>?@>>?A==;<;?A=?=99;//+/6:::<;6//
@ATNG8:01933:04626
GATGGTAGCTCGCTGATGATATCTCCAGAAGATCAGGAACTCTAGAAGAATTCAGATTTTTAACACGAGAGTAAACGTAAAAAGAAGGTTTTACAAGACTCACGTTAACAATATTGCAGCAGTACGCACACAATCGAAGCGCAGTAAGGATGGCTAGTGTAACTAGCAAGAATACCACGAAAGCAAGAAAAAAGAAGTACGCTATTAACTATTAACGTACCTGTCTCTTCCGAAACGAATGAGTACACACTCTCATATGACAACTACCATCGATAACCTCGAGTCT
+
::==8555;=556;A@BBBCCAA<=<>?>?BBBCBB>A>@@?BBCC=CC?D933;87777$34773//68///:2///::::+=D?C;ABA4?BB>;;;@@@>;:7>5??7?AB?BAAACLCBBAA@CB?@<;>://+/:::;=:84:8;;;7;555====9==B=8=;=>?=B=7>:333(3224222225#5748=9888855/515578.7.7:????ABCBAAB>?6??>8>/0,0@==?B@@000;@>9886:==00*/;;838>?::==58:=:?;<;85
@ATNG8:01934:04601
GATGGTAGATACTCGCTGATACACCCAGAAGATCAGGAACTCTAGAAGAATTCAGATTTTTAACACGAGAGTTAAACGTAAAAAGAAGGTTTTACAAGACTCACGTTAACAATATTGCAGCAGTACGCACACAATCGAAGCGCAGTAAGGATGGCTAGTGTAACTAGCAAGAATACCACGAAAGCAAGAAAAAAGAAGTACGCTATTAACTATTAACGTACCTGTCTCTTCCGAAACGAATGAGTACACACTCTCATATGACACTACCATCGATAACCTCGAGTCT
+
;4995::=AD==666;<;;9;<444)444.444444.3-3:<;8888=<=B@BBBCCCEC3A>??>><>A87.3=5426@@@@+@>9=.999'55549:5=<<<<;7;9<:7<44-3?979@@@@A>=<<=??8=?9:4398785;:494>0/)/666::==9====8;28867>;6;;877(322+29;;AA'@@=;==A@;@??494769:-6076:9=:>>598>>9:6:::3:0/)/>==BCC@@@CBBB==<><0000@@>>,9:00://(/5999::352
@ATNG8:01943:04598
GATGGTAGCAGACGTGACAGAGCGCCAGAAGATCAGGAACTCTAGAAGAATTCAGATTTTTAACGCGAGAGTAAACGTAAAAAGAAGGTTTTACAAGACTCACGTTAACAATATTGCAGCAGTACGCACACAATCGAAGCGCAGTAAGGATGGCTAGTGTAACTAGCAAGAATACCACGAAAGCAAGAAAAAGAAATACGCTATTAACTATTAACGTACCGTCTCTTCGAAACGAATGAGTACGATGAGATCTCGTGTGCTACCATCGATAACCTCGAGTCT
+
CBBB@BBBBCEDBBBCBCCCCCCBB>??@=@DCCEC?C?BBAABBB?==;=>A??=>>>>1?@FGGBBBB:98E:A@CDCDC5DC@CAFGG<CBB?;:;BABC;;;;@CCABBB?BBBBC:;:CCCCBBBBC?BA885:AAACCCB@C?@AB@CABABB??=?ABBAB>AB@BBC?A>777.3777??AAA/>>>9>A>>>A@A7;7;ABB<@=@ABBB?B<;:CC?ABBA<A??=?BCCAAAAABBBCCBBBBBBBBBAA@<8=787>==0738>>?A>>>
@ATNG8:01947:04625
GATACTGCGCACACATCCCAGAAGATCAGGAACTCTAGAAGAATTCAGATTTTTAACACGAGAGTAAACGTAAAAAGAAGGTTTTACAAGACTCACGTTAACAATATTGCAGCAGTACGCACACAATCGAAGCGCAGTAAAGGATGGCTAGTGTAACTAGCAAGAATACCACGAAAAGCAAGAAAAAGAAGTACGCTATTAACTATTAACGTACCTGTCTCTTCCGAAACGAATGAGTAACTACTCTCAGAGACACACTACCATCGATAACCTCGAGTCT
+
A9<;CCDABB@@ABBAAC=BAB?655<>=;@?A@ACAAA@BC?B@CCCBBBBB3C@AAABBA@BAAA<ACBBBBB3BA?C:>?>289B<;;BB>>;=>=C>??<??>188===@A@@@;;<=>>A<@><<9<==AAA>??6:5;AA8==888A@@<???@EG>BA????===8888)88818<>>>/9818?<==B;;:5;6:>=>>D<@<888=A;;;@?@:=:=?A:?::7:=>>//*////99>@@CBBBCAAA@@@=7=///<==9@=@@;;;@??
@ATNG8:01952:04596
GATGGTAGCTCGCTGATGTATCTCCAGAAGATCAGGAACTCTAGAAGAATTCAGATTTTTAACACGAGAGTAAACGTAAAAAGAAGGTTTTACAAGACTCACGTTAACAATATTGCAGCAGTTCGCATACAATCGAAGCGCAGTAAGGATGGCTAGTGTAACTAGCAAGAATACCACGAAAGCAAGAAAAAGAAGTACGCTATTAACTATTAACGTACCTGTCTCTTCCGAAACGAATGAGTACTGTATCTATGTGTGCGCTACCATCGATAACCTCGAGTCT
+
B?@;<C?CCCBBBAC@CDCCCCCB?BCC?BBA@@C@C?BBD@@@B@BB>A=AA???BCC3B=??BBBCCD:9929?@>?@A+@@;>7;AA8ABDACAAA@AA;<7:>A?:A:;5:?@@BBCC@CIBBBBBB@BCDE?BBBBAAAD?B?BAB?BBBC???B?BB@BBC>BB@BBA=AA@A@:A??<>BFEF3BB?B???DBBBC?B>AABB@C>>=@AA????@8989>>?AE9ACB@CCCBBCBBBBBBC@@@BCCCCABBCBB?BAAA@AA598:@ABBBAA
@ATNG8:01963:04589
GATCGAGCGTCTGAGAGGTACTCATTCGTTTCGGAAGAGACAGGTACGTTAATAGTTAATAGCGTACTTCTTTTTCTTTGCTTTCGTGGTATTCTTGCTAGTTACACTAGCCATCCTTACTGCGCTTCGATTGCTGTGCGTACTGCTGCAATTATTGTTAACGTGAGTCTTGTAAAACCTTCTTTTTACGTTTACTCTCGTGTTAAAAAATCTTGAATTCTTTCTAGAGTTCCTGATCTTCTGGTGTCTGATCTGTATCACTACCATCGATAACCTCGAGTCT
+
;555<=@=BBBBBDBBB@;;::A>:5994:3:<7>9;:766//)/8:/3/47<BCC?C?CCB?:BCCC@??=<<,89:-9997*8?=95::94//*//99/-(-76///;:(/3717179333333,/9::1///6335679552.//99(/(/80780739<97;@A@?179899(5+5496888)87;8;,2799992527.77755$5682;;282333(39;;@==8=588>>=927;</73379;343:8;;>777>8;68>:>>77078>>@:>:75
@ATNG8:01972:04582
GATGGTAGTATCTGGCACACTCTGTCCAGAAGATCAGGAACTCTAGAAGAATTCAGATTTTTAACACGAGAGTAAACGTAAAAAGAAGGTTTTACAAGACTCACGTTAACAATATTGCAGCAGTACGCACACAATCGAAGCGCAGTAAGGATGGCTAGTGTAACTAGCAAGAATACCACGAAAGCAAGAAAAAGAAGTACGCTATTAACTATTAACGTACCTGTCTCTTCCGAAACGAATGAGTACACATCGTCGTGTCGTGCTACCATCGATAACCTCGAGTCT
+
45==8<664:::/0)///><GFB<BC@CGDACBAA;;7;=AABB???<AA<@=ABABCBBB3B@BAAABBBBAAC899;@???,992549990;<<>AA@BBBB@@?A@EI@CCD?BBBBCBBABBFCCBBBD@@@@B?@@?B?@@A?B@E;<:;C@@@AAAACCBBCB@CB?BBC7::@@@8:9:;>>>??.??=@888=<=<>5;5;;:;:?;?BCAA@A;;;@@D6:8:BB=BBB?999AAABBBCCBBAAAAAAA999CCBC?B9::B??;?>A====>88
@ATNG8:01975:04607
GATGGTAGTGTCAGTGCGCGTCGTCCAGAAGATCAGGAACTCTAGAAGAATTCAGATTTTTAACACGAGAGTAAACGTAAAGAGAAGGTTTTACAAGACTCACGTTAACAATATTGCAGCAGTACGCACACAATCGAAGCGCAGTAAGGATGGCTAGTGTAACTAGCAAGAATACCACGAAAGCAAGAAAAAGAAGTACGCTATTAACTATTAACGTACCTGTCTCTTCCGAAACGAATGAGTACTACTCTCAGAGACACACTACCATCGATAACCTCGAGTCT
+
?@;;./::00/7///9;==B=BDED@CCC@CCAAAB6:6<DB@@?@>??9?????BBCCC3B?BBGBA@>>:::,:>A@A<BDCC>C5;;<.<BB?BAACEBBBC>B>BB>CDCACBBBDCCDCCCBCBCBB?BCBB@BBBBBBBB?A?C:97:CCABAAA@BAAABB?BC@BBB?BBBA@9=::487777(8>;?>>>AAAAA3838?@A:>:;8;;@<?;<<@BB>A=??<9>??;?AABBBBBBBBBBB???BBBAAAAC@E>B888;88185;>===;;;
@ATNG8:01976:04609
GATGGTAGCGCATATCAGCGCAGCCCAGAAGATCAGGAACTCTAGAAGAATTCAGATTTTTAACACGAGAGTAAACGTAAAAAGAAGGTTTTACAAGACTCACGTTAACAATATTGCAGCAGTACGCACACAATCGAAGCGCAGTAAGGATGGCTAGTGTAACTAGCAAGAATACCACGAAAGCAAGAAAAAAGAAGTACGCTATTAACTATTAACGTACCTGTCTCTTCCGAAACGAATGAGTACGATGAGATCTCGTGTCGTGCTACCATCGATAACCTCGAGTCT
+
ABBB@D;6;CDDCBBCDDBBBBBCE>EDD@CBBAAB>A?BCCCCCC?AB?B?BBCCDDDD1C?BBCCCCCCCCC>CC?>??>0=@;@:?AA8BCEACBBCCDB:98:@CC?BBB>AABBBBBACCCDDCCCC?DBBB?CBBBCC??<B=B9:;:CCCCCBB?AACBBA=AA?BBA==<777):?>;::9:9:%:@<A99:DEBBA:>:=AAA:=:=ABBB@BBBCBBB?A?@??9@;;7:BBCBAABBBBABAABBBBBB@@@>>>AA;5;///;99387:;:?A???
@ATNG8:01934:04653
GATGGTAGCGCACACATAGATACAGTACTCATTGTTTCGGAAGAGACATGTACGTTAATAGTTAATAGCGTACTTCTTTTTCTTGCTTTCGTGGTATTCTTGCTAGTTACACTAGCCATCCTTACTGCGCTTCGATTGTGTGCGTACTGCTGCAATATTGTTAACGTGAGTCTTGTAAAACCTTCTTTTTACGTTTACTCTCGTGTTAAAAATCTGAATTCTTCTAGAGTTCCTGATCTTCTGGCTCTCGTAGACAGATACTACCATCGATAACCTCGAGTCT
+
:5<<8===CCCG@@AA==@@BCBCBBBCB=BC899B;9:045:99::;559BCBB@C=??995;?CCCBBB@BD<99999$5>999==4666?9==C?CCAAAACCC@CBBBCCBB?E9:9:ADBCC:;;CACC@A8;;@@BCCCBBCCCDDCC@CCD@BC@B?CCCBBBBBA<@;;;:.;;?<;;;;;*;@@AA>CCBCLDCBCDACKIK5GBABJ?B?BCACDFCCCC?C?BBBCCC@B@@=@@ABBCBCBCCCCCCBBCCC?A@@@A@@=@@CDCCCAAA
@ATNG8:01936:04646
GATGGTAGGAGACACGTCGCACACGTACTCATTCGTTTCGGAAGAGACAGGTACGTTAATAGTTAATAGCGTACTTCTTTTTCTTGCTTTTCGTGGTATTCTTGCTAGTTACACTAGCCATCCTTACTGCGCTTCGATTGTGTGCGTACTGCTGCAATATTGTTAACGTGAGTCTTGTAAAACCTTCTTTTTACGTTTACTCTCGTGTTAAAAATCTGAATTCTTCTAGAGTTCCTGATCTTCTGGTGTCGTCTATCATGTACTACCATCGATAACCTCGAGTCT
+
;6558=<A?CDCCCBA;;<===>CB966>>@@5=9;9.4;7<5666<<=<9==<@A=@6::7<:>9:>===888?48:999(:=<>7777&39=>8?=@=??:?AAA@@=A@?=?AAC<>>?=D>===887:><AABB<885@>>9;;<<;;997947799:;6;<???AB>>>@;??DDD6B7;8;?CBC/@@@@@7>>@;:;B@@@=@@@@/@;;;B>D:===AB@>>>@<@=B@@?@A<@@@<:;;?@??>AA>>>A>?=?AB<@>======A=A>>>A::9
@ATNG8:01937:04655
GATGGTAGAGAGAGCTCTCTCATCGTACTCATTCGTTTCGGAAGAGACAGGTACGTTAATAGTTAATAGCGTACTTCTTTTTCTTGCTTTCGTGGTATTCTTGCTAGTTACACTAGCCATCCTTACTGCGCTTCGATTGTGTGCGTACTGCTGCAATATTGTTAACGTGAGTCTTGTAAAACCTTCTTTTTACGTTTACTCTCGTGTTAAAAATCTGAATTCTTCTAGAGTTCCATGATCTTCTGGCGCGTATGTATGTCGCCTACCATGATTACCTCGAGTCT
+
C@;;05<::ABCAA;BAA=BBDDBBBA@CC;;2;;;5)4<9>9>BBBBAA=@=<8;)0)/:::6?8?BBBBBB>>4>A<<=+<B6@><81<A:?=AB@9@@0//=:;;5;AB5;:AA;===5;4;>=>>@9818@;;5;>A====988?===9:=7///48<37379???::?:5777==.=6C;75666)6:676.///6668==>8<<<9.9555>9>9>?:>>>>>>?<@7:;?>99=7---0---3353356555:9937794979<60,,),,,,667;
@ATNG8:01959:04644
GATGGTAGCGCGACGAGCGTAGACCCAGAAGATCAGGAACTCTAGAAGAATTCAGATTTTTAACACGAGAGTAAACGTAAAAAGAAGGTTTTACAAGACTCACGTTAACAATATTGCAGCAGTACGCACACAATCGAAGCGCAGTAAGGATGGCTAGTGTAACTAGCAAGAATACCACGAAAGCAAGAAAAGAAGTACGCTATTAACTATTAACGTACCTGTCTCTTCCGAAACGAATGAGTACTATGTAGAGCTCTATACTACCATCGATAACCTCGAGTCT
+
?:<@8=CBB=C;;;>=;;?@<@:??:?BD?A@0000*06=9=<;::643.76>>?@<=<<+<6:@AA@@@@988*9=>;<<<*<<5:6;;;0;DD@CCCB<@:9:497@@=BAA>ABBCCDICCCCCCCCCE@BB::6:A::9===9?;==<299>;>B=B>B@=>>B=AA<??C?BBBBA;@75.5AAA5AD>A===??@?C=D=?>==8=8==AAA>AAA::9B?B?BBB>BCC>AAAACCCBCB===B@@A;;;AB>>>>A<A;;;A>>;>=BAA@@@??
@ATNG8:01959:04647
GATGGTAGGCACTGCGCACACATCCCAGAAGATCAGGAACTCTAGAAGAATTCAGATTTTTAACACGAGAGTAAACGTAAAAAGAAGGTTTTACAAGACTCACGTTAACAATATTGCAGCAGTACGCACACAATCGAAGCTCAGTAAGGATGGCTAGTGTAACTAGCTAGAATACCACGAAAGCAAGAAAAAGAAGTACGCTATTAACTATTAACGTACCTGTCTCTTCCGAAACGAATGAGTACGAGAGAGCACACGTGTCTAATCGATAACCTCGAGTCT
+
@BBBACBB@BBCBCBBBCCICFGDC>DCC@CCCCCCACBEDCBBBC@BA@D@CBBBBCCC3B?BCBCBBBAAAB9@?;;;;;*<A=?4;;;*:B@>@@A@CBBBC@CABB@BCD?BBA@BCCDCCCBBBBBB?AAAA>AABABBAA>A@DCB?BAAACCAB@BCBBB>>?B?CCB?BBCAA8???<@@CAA/AC;@@AAAAF=>9=8==>?;@;??CAA=@@@@?@@=@>@AA<ABB@@??BEECAAB>@@@BBB@@>>>>A??;;;;===8=<>>>@???@
@ATNG8:01960:04661
GATGGTAGCAGACGTGACAGAGCGCCAGAAGATCAGGAACTCTAGAAGAATTCAGATTTTTAACACGAGAGTAAACGTAAAAAGAAGGTTTTACAAGACTCACGTTAACAATATTGCAGCAGTACGCACACAATCGAAGCGCAGTAAGGATGGCTAGTGTAACTAGCAAGAATACCACGAAAGCAAGAAAAAGAAGTACGCTATTAACTATTAACGTACCTGTCTCTTCCGAAACGAATGAGTACGATGAGAGAGCTCTCTCTACCATCGATAACCTCGAGTCT
+
DEBB?BBBBDEDABBBBFDCCBBBC?CCC?CCDC@@>A?BBBCBBA>AB>B>A???AAAA2B?BBC@@@A00/=388<<<<<,AA;@2999&9CC=@;9;BABCC>@>@B=@@A=AABBCFCDCBABCDDBB?BBBB>BBAAABBB>A?A:98:AABABBA?CCCCCC?BB?BBB=@@:::,76708:::;+;A=B@@A@@B;;7:;>>?@;>8=?A@@=@CBBBCD?C?CCC=CBB?BBBBABBCC?@@AAAA>>==>?>>=@@;B:::<=@;>9>>>>@>>>
@ATNG8:01965:04656
GATGGTAGTGTCATATGAGAGTGTGTACTCATTCGTTTCGGAAGAGACAGGTACGTTAATAGTTAATAGCGTACTTCTTTTTCTTGCTTTCGTGGTATTCTTGCTAGTTACACTAGCCATCCTTACTGCGCTTCGATTGTGTACTGCTGCAATATTGTTAACGTGAGTCTTGTAAAACCTTCTTTTTACGTTTACTCTCGTGTTAAAAATCTGAATTCTTCTAGAGTTCCTGATCTTCTGGAGATACACATGATACTCTACCATCGATAACCTCGAGTCT
+
ACBB?BFCC@@ACIIFCB@@CCCCCCCCCC??<?BBB=BC?C@BBECBCC@CCBBB?B@CCBB?B?CCDBBBCGE?@????0?B?BBCD=BABC?BBD@DG<A@CDDD?BBGEDBBB=BDD?C?BCCCCBBB@BCAA>@@BBDDCCCBAAB?ABB@BC@C@BBB@@ADCC@CBBAA9B@B?BCCCC0??@AE<A88999BABB?BBBB3B???B?B?BB?BBBBBBB?A?C@@AAA588B=????@@AA??>ADDCAAABC?B787>7718?@ABBB>>:
@ATNG8:01974:04655
GATGGTAGCGCACACATAGATACAGTACTCATTCGTTTCGGAAGAGACAGGTACGTTTAATAGTTAATAGCGTAACTTCTTTTTCTTTGCTTTCGTGGTATTCTTGCTAGTTACACTAGCCATCCTTACTGCGCTTCGATTGTGTGCGTACTGCTGCAATATTGTTAACGTGAGTCTTGTAAAACCTTCTTTTTACGTTTACTCTCGTGTTAAAAATCTGAATTCTTCTAGAGTTCCTGATCTTCTGGTAGAGCGTGCATATATCTACCATCGATAACCTCGAGTCT
+
BBDC@CBCCCCCCCIBBBB@@A@AB@@@@<@@<@@@@;AB?C@;;;;6B@8@A@;99)938::A4;8;AA?C9646A:>?@@@0<>;5889@3?;=<7A00+/7*//;:=B>AAABBABA?AAB?A>BBBAAC;;6;BAA>BCA<;;@@BABABBCCCA;<;@CF@D?ABB@A@BBB?A;;;;.;;@;;;;;;*;>>@@:A@B@AABBAC=@@@@0=>>@A<@?CD@AAA<<;A;@<@@A@@@<@@B?CBCCDCDCCAABCGCCCABA@BAA@A@@4949A@@BAAA
@ATNG8:01976:04652
GATGGTAGAGAGACTGTAGCGCACCCAGAAGATCAGGAACTCTAGAAGAATTCAGATTTTTAACACGAGAGTAAACGTAAAAAGAAGGTTTTACAAGACTCACGTTAACAATATTGCAGCAGTACGCACACAATCGAAGCGCAGTAAGGATGGCTAGTGTAACTAGCAAGAATACCACGAAAGCAAGAAAAAAGAAGTACGCTATTAACTATTAACGTACCTGTCTCTTCCGAAACGAATTAGTACGATAGATCTCGTGTGCTACCATCGATAACCTCGAGTCT
+
BBCC@BBBCHCCA@A<<?>BBCB@A;@CA@BAAA<;6;>AAB???D@BB@B>>?>@BCCC3C@CBBBBBBBBBC=A@@@=>>,@@=>9@@@9AED@BBAAAAA@@<@=AB?BAA>AAAABCCBBBBBAAC@@=@B;;7;ABBCEBB?B@B;;8;BCCCBBCACCCBCC?BB?BBB>A@BBB9@><9788988%8>;<=<=AAAAA;?;?>AA9@<@@AA@@CCBCCBC>?:999,8<<9??BAAABACCCCAAAACACCCA@>>><?898??A;@<@?A@@;;;
@ATNG8:01976:04675
GATGGTAGCACGAGTCACTCATATCCAGAAGATCTGGAACTCTAGAAGAATTCAGATTTTAACACGAGAGTAAACGTAAAAAGAAGGTTTTACAAGACTCACGTTAACAATATTGCAGCAGTACGCACACAATCGAAGCGCAGTAAGGATGGCTAGTGTAACTAGCAAGAATACCACGAAAGCAAGAAAAAGAAGTACGCTATTAACTATTAACGTACCTGTCTCTTCCGAAACGAATGAGTACTATGTAGAGCTCTATACTACCATCGATAACCTCGAGTCT
+
ABBB@BDCCDBDBBBCCCCDECBBBACCC@CDDEBB?B@CBCCCDD@@@<A@BBBBBBB:B@CCA?AACCCCD=@@;;;;;*;A>B9AAA7@CB@CAAADCC@@>@?AD?BCG=??BBCHBBBCCCCBBAB?DDCB<@@BBAAAB@B@C@A>ABCCBBBC?@@@BBB@BB?BBA:??9:927;;9>AAAA/AA=B=<<DBBA?:A<@A??<?9=@BBB?BBBBBBB@B>ACC=CCC?@AACCBBA@@@C@A??@@@@@@@BBBD<A787A=>:><?ABBA==>
@ATNG8:01931:04725
GATGGTAGGCGTGTGAGAGTCTGCCCAGAAGATCAGGAACTCTAGAAGAATTCAGATTTTTAACACGAGAGTAAACGTAAAAAGAAGGTTTTACAAGACTCACGTTAACAATATTGCAGCAGTACGCACACAATCGAAGCGCAGTAAGGATGGCTAGTGTAACTAGCAAGAATACCACGAAAAGCAAGAAAAAGAAGTACGCTATTAACTATTAACGTACCTGTCTCTTCGAAACGAATGAGTACGATGAGATCTCGTGTGCTACCATCGATAACCTCGAGTCT
+
BB@><?:@>@;;:ABAABF@@A;;;06BBBDFGD@@?@@CCCCDEE?A@?@?AA?>>>>>.?<@@CAAABBBDE>C???><<,<?;?29992:AA?C??;@A@?@:>:=B<@??;?@AA?>?@?>>@>?==A;@@?>9>>A>>>==9>;?;;7;;;<@@>><>@@@BB?BB?BBA<<;6666)89:7=@?>?/;;5;=>==>>::59:?@A@;A=AA99:<AAA@>>><??@@9@CC?BBBC;:;A@@@AAA<=<@@??<=<AAD=A676D995:8<>?@@;;;
@ATNG8:01932:04724
GATGGTAGTGTCAGTGCGCGTCGTCCAGAAGATCAGGAACTCTAGAAGAATTCAGATTTTTAACACGAGAGTAAACGTAAAAAGAAGGTTTTACAAGACTCACGTTAACAATATTGCAGCAGTACGCACACAATCGAAGCGCAGTAAGGATGGCTAGTGTAACTAGCAAGAATACCACGAAAGCAAGAAAAAGAAGTACGCTATTAACTATTAACGTACCTGTCTCTTCCGAAACGAATGAGTACTGTATCTATGTGTGCGCTACCATCGATAACCTCGAGTCT
+
CBAB@BBBBBBBCCCDDCCBBBBBB@BBBACD@@??<>=@@CCCBC=BB?C????AAAA?1A>A@@@@ABCBBB;BBCDCCC1CC?D69996:CC@CBBBDDDCC?C?CC@CA@>@BBBCCCEA@@BCCDCC?CCBB@BBBA?A>><?@CBB?BCBBBCCC?CBBBCC@BB>>>>8<<9882:@@<:;:::.;A=B;::AABA@<@8=>BD:>:=AA?@<?@@ABCC@@===<3<00,0AA@CBCBBBBBAB@@@CAAAA>>?AA=A>>>?@@7;8;A@@@778
@ATNG8:01933:04726
GATGGTAGCGCACACATAGATACAGTACTCATTCGTTCGGAAGAGACAGGTACGTTAATAGTTAATAGCGTACTTCTTTTTCTTGCTTTCGTGGTATTCTTGCTAGTTACACTAGCCATCCTTACTGCGCTTCGATTGTGTGCGTACTGCTGCAATATTGTTAACGTGAGTCTTGTAAAACCTTCTTTTTACGTTTACTCTCGTGTTAAAAATCTGAATTCTTCTAGAGTCCTGATTTCTGGACAGAGTGTGCAGTTACTACCATCGATAACCTCGAGTCT
+
@BAB@CDCBBCEABBCCCCBBBCCCCBBBCBB?BBB@BC@C@CCCCCBB@BCBBB>A?ACCC@D?C?@?BBDCC>AAAAA2AB>AADD>DCCC@CCC@CD;;:BBBCACCDHBBBC@CBC@B@CCCCBBBB>AABB:;;CCEBA@ACCCCBBCC@CCC?BBAE@BBBCCBCDC?A@@@@9@?D?BBBBB0AB@@@=ABCCICCBBB@CCCC5BCBCC@B@BC@CCCBCB;;5;A;;;0;BB>ABBBBCC@@@@BBB?CCCBC?B<<;CCC?A?ABBBBAA?
@ATNG8:01939:04708
GATGGTAGTATCTGTCTACGAGAGCCAGAAGATCAGGAACTCTAGAAGAATTCAGATTTTTTAACACGAGAATAAACGTAAAAAATAAGGTTTTACAAGACTCACGTTAACAATATTGCAGCAGTACGCACACAATCGAAGCGCAGTAAGGATGGCTAGTGTAACTAGCAAGAATACCACGAAAGCAAGAAAAAAGAAGTACGCTATTAACTATTAACGTACCTGTCTCTTCCGAAAACGAATGAGTACTACTCTCAGAGACACACTACCATCGATAACCTCGAGTCT
+
9;>>=CCBB;65;<<<<@<<@AAAB?BBC=@@;;;?9?;??=><=>8@@3938@??@A@A@%7139:>===?CBB;7.000000#//494:A<,/6<7<<;;;<<992929?:?A?=@CA?@A;;;BBBBDBBB=@@;;6:AAAAC::6<=<;:;@AAABBBDAAAABBC?BB?BBB@CBBBB<>>C>788889%8@:>;;;A>>>F;>;>=>>:>9>>@;;6:@@AAAA=?;999:+:@@;@>?>@?AA>>?A@A@A99865==<<>?;?@=676=080656<:6//
@ATNG8:01940:04698
GATGGTAGGACGAGCGTCTGAGAGGTACTCATTCGTTTCGGAAGAGACAGGTACGTTAATAGTTAATAGCGTACTTCTTTTTCTTGCTTTCGTGGTATTCTTGCTAGTTACACTAGCCATCCTTACTGCGCTTCGATTGTGTGCGTACTGCTGCATTGTTAACGTGAGTCTTGTAAAACCTTCTTTTTACGTTTACTCTCGTGTTAAAAATCTGAATTCTTCTAGAGTTCCTGATCTTCTGGTGTCTGATCTGTATCACTACCATCGATAACCTCGAGTCT
+
A?@B<A@C?B;;6;;:==CDBBBB@BCEECCB@BCCC>BC@C@CBBDCCC@CCBAA@D@CCA@=B>BBBEBBBCC?BBDEE5A?=@BCG@BABCACDG@BC<;;CCCD?CCDCBBBB@CCC@C?BBBBCCCD?BBCC?CBBDDCCAAABAAAB@AB@CC@C@BBBCAABCB@AAACC;C@C?B?CCD3C@???-999:::@@A@=AAAA2ABBBB?B@??=?BBBCCC?A;@@>>>C8;;@<@B@::@DCBBACDBCBBB@?9>800=00*0*00>@BBBC
@ATNG8:01941:04726
GATGGTAGAGAGACTGTAGCGCACCCAGAAGATCAGGAACTCTAGAAGAATTCAGATTTTTAACACGAGAGTAAACGTAAAAAGAAGGTTTTACAAGACTCACGTTAACAATATTGCAGCAGTACGCACACAATCGAAGCGCAGTAAGGATGGCTAGTGTAACTAGCAAGAATACCACGAAAAGCAAGAAAAAGAAGTACGCTATTAACTATTAACGTACCTGTCTCTTCCGAAACGAATGAGTACGATGAGAGAGCTCTCTCTACCATCGATAACCTCGAGTCT
+
@@@B?BCCCDCCCCCCCCCDCCBBB=CCC?CB@@@?<?=AABCBBA?CC?A>BB@>>>>?2@?BDCCBBBB@@@8>>?ABBC5CB?C<AAA9AEEBCBBBCCCCD?C@AB?BBB>AABBCCCCBBBCDCCCD@DB@@<@@@??@??=@@CBB?BBBBBBCC?AAACDB@A@;???9<=999:+:>=988888(6>:A688BBB>>7;7;>??:=8=AA@A=A@@@AB@<@?999+:::49BAABBBBBBBBAA@@?>==??AAA>>;>;;;@@A<A<@@@@@:::
@ATNG8:01945:04722
GATGGTAGCGAGCGAGTGTGTATACCAGAAGATCAGGAACTCTAGAAGAATTCAGATTTTTAACACGAGAGTAAACGTAAAAATAAGGTTTTACAAGACTCACGTTAACAATATTGCAGCAGTACGCACACAATCGAAGCGCAGTAAGGATGGCTAGTGTAACTAGCAAGAATACCACGAAAAGCAAGAAAAAAGAAGTACGCTATTAACTATTAACGTACCTGTCTCTTCCGAAACGAATGAGTACTATGTAGAGCTCTATACTACCATCGATAACCTCGAGTCT
+
CBDC?CAABCCBBBDCCBBCHECCC@CBB=AA@?@@=@=@?BCBBB=><:?=@@A;;;;;*;=BBBDDCB@@@@6?::9999$9;<A2;;:*9==99;:?ABBCC@D@CC?CCC=BBAABCCCCCCCCCCCC?BA??;@@@@CDA?=@?A;;7;A@@ACCE@CCCABB?AA?BCC<@@::::+:::399999:%9@<A???B@AAA=A<???@:>:=ABBA?A@;;:BB?B?BAA<A@?=@BBDBBBAAAAAACBAAABBAA@@@@A=@:;:?>>8=6<<=??677
@ATNG8:01954:04696
GATGGTAGGCGACATACATACGCGCCAGAAGATCAGGAACTCTAGAAGAATTCAGATTTTTAACACGAGAGTAAACGTAAAAAGAAGGTTTTACAAGACTCACGTTTAACAATATTGCAGCAGTACGCACACAATCGAAGCGCAGTAAGGATGGCTAGTGTAACTAGCAAGAATACCACGAAAAGCAAGAAAAAAGAAGTACGCTATTAACTATTAACGTACCTGTCTCTTCCGAAACGAATGAGTACGATGAGATCTCGTGTGCTACCATCGATAACCTCGAGTCT
+
444;.4::5:995;;;<===?@@BC?BIG>@B=6659=8<<<:8431384<;<<;55555$55;<<;?@===BB=AA@@@@@,AB>B@ICC<CAA>BC;;9==999(45::7;;;6::?=>@ABBCCCHHBAABDBCC?@@A@;;;;6;>C;;6;;;9BC=B?ACBCCC???<<>94:;;;;;.8;;5889999%9;8794B==ADC7;9;58:5>:>>BBB>AAA@@CC@C?BBA=BBB?CAAADCCBBBCBBBBBBBBB???>>=D:>;;;D>>:>;;;;A>>>@
@ATNG8:01965:04729
GATGGTAGCTCTGCTCTGACTCTCGTACTCATTCGTTTCGGAAGAGACAGGTACGTTAATAGTTAATAGCGTACTTCTTTTTCTTGCTTTCGTGGTATTCTTGCTAGTTACACTAGCCATCCTTACTGCGCTTCGATTGTGTGCGTACTGCTGCAATATTGTTAACGTGAGTCTTGTAAAACCTTCTTTTTACGTTTACTCTCGTGTTAAAAATCTGAATTCTTCTAGAGTTCCTGATCTTCTGGATATGAGTGACTCGTGCTACCATCGATAACCTCGAGTCT
+
CCCC@CBBABEBBACCCCCCBBBCCCCCCC??=>BBC>BC@D?BBCCCCC>BBCCC@C?CBBB@C@CBBBBBBCB@CCBBB1BB?BBCB=BCBB@BCB>AD>@?ABAB@BCCCBBBD>AAD?C@CCBBBBBC?CCCC=@@@@BBBBDCAAACCCC?DA@=AD@C?AACCCCCBB>BBBBB9A;?9;;:::*:BABB:;;CCCCCBBB@CDCD5BCCCD?A?@@>@BCCCCC?C?BBDDBB=?>C@CAA@CDBCBCBABB@@ACBB??:::AAA?B?B???BBAA
@ATNG8:01968:04727
GATGGTAGGACGAGCGTCTGAGAGGTACTCATTCGTTTCGGAAGAGACAGGTACGTTAATAGTTAATAGCGTACTTCTTTTTCTTGCTTTCGTGGTATTCTTGCTAGTTACACTAGCCATCCTTACTGCGCTTCGATTGTGTGCGTACTGCTGCAATATTGTTAACGTGAGTCTTGTAAAACCTTCTTTTACGTTTACTCTCGTGTTAAAAATCTGAATTCTTCTAGAGTTCCTGATCTTCTGGCGCTCTGTCACGTCTGCTACCATCGATAACCTCGAGTCT
+
BBBBACBB?BBABBBBCFCCBBBC?CDCCCA?;>99:4;A=B@@@ACCCB@BCC@@?A@BB@@=A>ABAB00000+0<<<<,;<6:<=?9?@BCAGEEBDE;;:BBBB>A@BBBCDD@CBC?B?BBBCB@@A?AA@@=AABBBBCCBBBCCEBBB=AAB@CC@C@C?AACBBBA>B;;;;.<>B>;;<;.;BABB=BCHGJCCB@@5;;;;*;@@@A5;5;A>A@@CDBB?B@DCBBCC;;;G@CCBBBBBBCCBBBBB@@@@@<@;::ABB?B?BCDCC:9:
@ATNG8:01972:04725
GATGGTAGCAGACGTGACAGAGCGCCAGAAGATCAGGAACTCTAGAAGAATTCAGATTTTTAACACGAGAGTAAACGTAAAAAGAAGGTTTTACAAGACTCACGTTAACAATATTGCAGCAGTACGCACACAATCGAAGCGCAGTAAGGATGGCTAGTGTAACTAGCAAGAATACCACGAAAAGCAAGAAAAAGAAGTACGCTATTAACTATTAACGTACCTGTCTCTTCCGAAACGAATGAGTACGATGAGATCTCGTGTGCTACCATCGATAACCTCGAGTCT
+
AEDC@C@@@ECCBBBCCCCCCCCCC?CCC?C@BACC?C<>>BCBBA?AA>A>ABCBBBBB3B?BBBBBBBABBC>BBBCCCC5EC@C7;;;6;AC@;;;BCDCCB@B@CC?DAA=AAAABBBBD@BBDBBBB?CCBB>A>?>@AAB>B@DBB>ABBCCCCC?ACCCCB@BB>AAA<>?::99+8::488888(8@;A>==BBB@@7;7;=AA1838>AAA?BBBBBCD?B?>>>8?995:ABCDCCBBBBC>>;:;==E@@?>ABB=B:;;A>=1736??A@667
@ATNG8:01929:04756
GATGGTAGAGTACAGTGTAGTAGACCAGAAGATCAGGAACTCTAGAAGAATTCAGATTTTTAACACGAGAGTAAACGTAAAAAGAAGGTTTTACAAGACTCACGTTAACAATATTGCAGCAGTACGCACACAATCGAAGCGCAGTAAGGATGGCTAGTGTAACTAGCAAGAGTACCACGAAAGCAAGAAAAAGAAGTACGCTATTAACTATTAACGTACCTGTCTCTTCCGAAACGAATGAGTACACATCGTCGTGTCGTGCTACCATCGATAACCTCGAGTCT
+
ACBB?BDECCCCBAABDCCDCCCCC?AACACA???C?A?AABBBBC?CC?C?@@@@BDDD2A?ACCCAAAABCC;@@BCEEE5BB>BFFFC;CCCABBBCBBBCC@C@CC?CBB?BBBCCBCCCCCCBBBCC@CBAA?BFBB>>>B;@=@9:7:BBCCCCC?CCAABC?AAAACD999BBB>BBA?ADCCC/>><AABAA@@@B:>:=>>A1717>A@A?CBAAAAB=?=?BC>BBB?ABAEEBBBCDCA>;@?BB???ABBBDC@B999BBA??<AA>==AAA
@ATNG8:01930:04757
GATGGTAGGCACTGCGCACACATCCCAGAAGATCAGGCAACTCTAGAAGAATTCAGATTTTTAACACGAGAGTTAAACGTAAAAAGAAGGTTTTACAAGAACTCACGTTAACAATATTGCAGCAGTACGCACACAATCGAAGCGCGGATAAGGATGGCTAGTGTAACTAGCAAGAATACCACGAAAGCAAGAAAAAAGAAGTACGCTATTAACTATTAACGTACCTGTCTCTTCCGAAACGAATGAGTACTACTCTCAGAGACACACTACCATCGATAACCTCGAGTCT
+
99BA;@CC?BCCCC<<<@?CBBB=@7@<A:<@7>:A,//6:<;;<<<;==@B?>B@@;<=<+<9554=<9833,33(39=@G@@+>@;>6;99&55:;99455<<<<>9=9==9<AC?BCAABCCBBBCCCCAAA?>==@6:0=@@,//;5=6<;;7:::=====8===B?A;7753==6;9555-2224888999%9::99><<7@A;5;35557(/(/90//6BB@@?>?8<5778)73703<?@ABBB=AAAAAA@;;;?>?>@@AA9=898=<>4;5;::>=888
@ATNG8:01938:04736
GATGGTAGCACGAGTCACTCATATCCAGAAGATCAGGAACTCTAGAAGAATTCAGATTTTTAACACGAGAGTAAACGTAAAAAGAAGGTTTTACAAGACTCACGTTAACAATATTGCAGCAGTACGCACACAATCGAAGCGCAGTAAGGATGGCTAGTGTAACTAGCAAGAATACCACGAAAGCAAGAAAAAGAAGTACGCTATTAACTATTAACGTACCTGTCTCTTCCGAAACGAATGAGTACAGAGAGTACGATATGTCTACCATCGATAACCTCGAGTCT
+
@BAA>BCBBEBBBCCCCCCCCBBBDACCC?CDCC9999=AABBBCC@CC?B???@CCCCA/CACCAAAACCCCD@C9;:@@@0<B=@6?BA8@CC@BBBCBBBA@=@@AA>ABB?BBBBCCCBBBBEDCBBB?CDBB>@@A@AB>><@?C::::BBBBBCC?AAACCC@@A<AA@:=?999,7;=9:;:::*:;5;=>=BFB@@:=:=>AA6;7;ABAB?@@?@@C@;@<??<5???;?ACBCCCCAACCACAABCBB>=====C:>667>;;4:5:>=>?=;;
@ATNG8:01939:04750
GATGGTAGTGTCATATGAGAGTGTGTACTCATTCGTTTCGGAAGAGACAGGTACGTTAATAGTTAATAGCGTACTTCTTTTTCTTGCTTTCGTGGTATTCTTGCTAGTTACACTAGCCATCCTTACTGCGCTTCGATTGTGTGCGTACTGCTGCAATATTGTTAACGTGAGTCTTGTAAAAACCTTCTTTTTTACGTTTACTCTCGTGTTAAAAATCTGAATTCTTCTAGAGTTCCTGATCTTCTGGTCTACTACACTGTACTCTACCATCGATAACCTCGAGTCT
+
>>B=9==;;666>?>@@@EBAA@@@@??<@59.49993;=9>;=====??:66655.45:9:>9B?BHEBC@@@A=??@@@,4;55=@C9;9;A?BBB=BB8;<ABBDACCDCCCBB@BBB>A>BAAABBBC?A@@D8;;AACAAABBBB@@@@@=@BB@BC@E@@@@@@?@?>9=99999$96?9995959#9>:;=6=666===<<<8<<<<+<<;;;:>7@@;699??BB>?6==:0/06;0979ACCCBBBBCBCBCCCCCBB=@@@@@@B?B>AA:00>00
@ATNG8:01946:04759
GATGGTAGCGCGACGAGCGTAGACCCAGAAGATCAGGAACTCTAGAAGAATTCAGATTTTTAACACGAGAGTAAACGTAAAAAGAAGGTTTTACAAGACTCACGTTAACAATATTGCAGCAGTACGCACACAATCGAAGCGCAGTAATGATGGCTAGTGTAACTAGCAAGAATACCACGAAAAGCAAGAAAAAGAAGTACGCTATTAACTATTAACGTACCTGTCTCTTCCGAAACGAATGAGTACTGCGTCTCACTCTCGCCTACCATCGATAACCTCGAGTCT
+
CCCC@CBBBCGCCCCCBABDCCCBB=BCD?DCBBBA?B=@?CDAA??AC?A?CBBBBBBB3B?CCAAACDABBC=A@@@@@@0@D?C7;<;6;DC@FBBBCBCBB?C?AA@BDC<?>BBCDCCCCCDCA@@B?BBBB?BBB@ADDC>?@@BB?BBBBBBBA?CCCA>@<@A877707/////(///)/6666+3;4=///>=A=>:>=>=?@:=8<>A@A=AAAA@BB=@<??=5=::4:BBCCCBBBBBAAAB@@?CBBCC?CCC?C9:9CAA;?<?BBCB???
@ATNG8:01950:04771
GATGGTAGCACGAGTCACTCATATCCAGAAGATCAGGAACTCTAGAAGAATTCAGATTTTTAACACGAGAGTAAACGTAAAAAGAAGGTTTTACAAGACTCACTTTAACAATATTGCAGCAGTACGCACACAATCGAAGCGCAGTAAGGATGGCTAGTGTAACTAGCAAGAATACCACGAAAGCAAGAAAAAGAGTACGCTATTAACTATTAACGTACCTGTCTCTTCCGAAACGAATGAGTACGTGTGCGACGTGTCTCCTACCATCGATAACCTCGAGTCT
+
?9958<==BBCGBBBB<:;6;@BBD:A@;?=BCFCB=A>A@BDCCHACD?@=@B@?@???.>==?>?>>?::;<383;5999(9@29.9>?3?A@<AA@ACBBEEGH?A@?ACC=@@BBBA??@CBABBBBB?ABAC=??@==;00,/5>>?<??CCCC9949@@>B=9==8=BB<?A???3;?=;<=<<<,///588:<<<=;>;>@==:><A<<::5:;::788;?<@@@9?AA=@=;@000@;;;;>@@@???AAAB@CBB?@9::>;;1818AC<===>
@ATNG8:01957:04748
GATGGTAGTGTCAGTGCGCGTCGTCCAGAAGATCAGGAACTCTAGAAGAATTCAGATTTTTAACACGAGAGTAAACGTAAAAAGAAGGTTTTACAAGACTCACGTTAACAATATTGCAGCAGTACGCACACAATCGAAGCGCAGTAAGGATGGCTAGTGTAACTAGCAAGAATACCACGAAAGCAAGTAAAAGAAGTACGCTATTAACTATTAACGTACCTGTCTCTTCCGAAACGAATGAGTACGAGAGAGCACACGTGTGCTACCATCGATAACCTCGAGTCT
+
A@AC@CCBCCBABBDCCCBBBBBBD@CCC@CC@@@@=@=@@BBCCC?CC?C=BAAAADDD3A>AABBCCBBA??979:BBBB2BB>B=AAA3@BB?CCBB@GBCB?B?@@=@BB=@@BABBCCCCCBDBBBC@CCCA?BBDGBBAA>A?BBB?BCBBBBBC@BBBBBB@BB@BDC@AB???8?@@==?ABB9A@;=>>@AA@@@<?<???@=A=AACCB?CB@@?:95:=@@A;A:95:?BCCC@?????ABBB???CCCCA>>>E>F888>==8=:=>??===?
@ATNG8:01958:04746
GATGGTAGCAGACGTGACAGAGCGCCAGAAGATCAGGAACTCTAGAAGAATTCAGATTTTTAACACGAGAGTAAACGTAAAAAGAAGGTTTTACAAGACTCACGTTAACAATATTGCAGCAGTACGCACACAATCGAAGCGCAGTAAGGATGGCTAGTGTAACTAGCAAGAATACCACGAAAGCAAGAAAAAGAAGTACGCTATTAACTATTAACGTACCTGTCTCTTCCGAACGATGAGTACGATAGATCTCGTGTGCTACCATCGATAACCTCGAGTCT
+
@CBB>BCBBCCCB:66>>A<ABBBB?BAB69;=<<=:?7::;;<;<833/348;>@?ABA1B?@@@ACB@773:3339B>B>+@<7:)/00&///)/////>>>>9;7;A<>?@;??@:;<BBBBDBBBBCC@C:::7::??AAAA>@=B9845<<<<<>C>B@BBBC?BB>B?>7<>A?A8;9<7==>>>/?A<@>>=@?@;;7;;>>@@7;6;AB;;:;BAAAAA?@:>>9>00/8<9=??BBBBBC@@@?>>>>>>@@B=?>>?;;;;>;>@@@B>>=
@ATNG8:01961:04768
GATGGTAGTCTCAGATAGTCTATAGTCTCATTCGTTTCGGAAGAGACAGGTACGTTAATAGTTAATAGCGTACTTCTTTTTCTTGCTTTCGTGGTATTCTTGCTAGTTACACTAGCCATCCTTACTGCGCTTCGATTGTGTGCGTACTGCTGCAATATTGTTAACGTGAGTCTTGTAAAACCTTCTTTTTACGTTTACTCTCGTGTTAAAAATCTGAATTCTTCTAGAGTTCCTGATCTTCCTGGAGATACACATGATACTCTACCATCGTATCTCAGGAGTCT
+
C999<@66;DFCDCAABCDCCCC::;BBBBA>@CCC>CCBD@CCCBBDC?@@CDC@C;;9?A=B;<9CB===>>9<<<@A3@C>AA@@9:9;57<<A=AB8:;9B@@?BBBCBBCB@CBB?B@CCCCBCDC?BBCD@DBBBBBDAA@@@;;;AA?B;;8;B=?;?AB;;9B@A?@BAFJ;C?C;;;<<;*;BACC;ACCBCBGCBB=AAAA0AAACB@C?BB;<;AAA@@=@?ABBABA?B?BC@CCBBBCCCCCCCCCCCCAAA>ABBBCCA@@ACC@>>>BB
@ATNG8:01963:04765
GATGGTAGGAGACACGTCGCACACGTACTCATTCGTTTCGGAAGAGACAGGTACGTTAATAGTTAATAGCGTACTTCTTTTTCTTGCTTTTCGTGGTATTCTTGCTAGTTACACTAGCCATCCTTACTGCGCTTCGATTGTGTGCGTACTGCTGCATTATTGTTAACGTGAGTCTTGTAAAACCTTCTTTTTACGTTTACTCTCGTGTTAAAAATCTGAATTCTTCTAGAGTTCCTGATCTTCTGGGCTGCGCTGATATGCGCTACCATCGATAACCTCGAGTCT
+
@?A;;===@CBBBCBA@BBBBCCCBBCHDBBB>A;;;7:A?C@@@@CCDC@CCDBB@B>AABB@B?BAABCBBBA?ABAAB1B?8>:999&3;8<8ABB>AB?B@BBBB?BBA==???;?@@=@=A??==;;;=@>>>:>>?@@@??@@@@?:::=<8==:>>=A=@???>AADD9==>CA5@8<6;;;;;+;>:::3;:;;??A???<AAAA/A;:;A=E==<:=>>?:::=A=????==888<<4;///=99:>@?AAABBA?@<?>>>BAA<A=A@@===>>
@ATNG8:01968:04774
GATGGTAGTGCATATGAGAGTGTGTACTCATTCGTTTCGGAAGAGACAGGTACGTTATAGTTAATAGCGTACTTCTTTTTCTTGCTTTCGTGGTATTCTTGCTAGTTACACTAGCCATCCTTACTGCGCTTCGATTGTGTGCGTACTGCTGCAATATTGTTAACGTGAGTCTTGTAAAACCTTCTTTTACGTTTACTCTCGTGTTAAAAATCTTAATTCTTCTAGAGTTCCTGATCTTCTGGCTCTCGTAGACAGATACTACCATCGATAACCTCGAGTCT
+
//44.444;:556<////<99;==BAAAA;;4::44(4<5<5;:<;<;;1//:77)//;/0+;;@>?;==@?>8::999(44.4:??6?455.55:4996;;;=<<7<BA;:9C?8AB>:C?BBCC:69B@B?@@@BBCCCA;;:@:99BABC@A?A?AA?A5;:@::9>?@245949&9.56::::05599=4655<6559:9)////$///)/7;6<<69;;;;;>7:3</0///5:=7)///0/7//6>=<<<:94444.4:::@BA7?38733333/
@ATNG8:01974:04769
GATGGTAGGAGACACGTCGCACACGTACTCATTCGTTTCGGAAGAGACAGGTACGTTAATAGTTAATAGCGTACTTCTTTTTCTTGCTTTCGTGGTATTCTTGCTAGTTACACTAGCCATCCTTACTGCGCTTCGATTGTGTGCGTACTGCTGCAATATTGTTAACGTGAGTCTTGTAAAACCTTCTTTTTTACGTTTTACTCTCGTGTTAAAAATCTGAATTCTTCTAGAGTTCCTGATCTTCTGGGTCTACGCTCGTCGCGCTACCATCGATAACCTCGAGTCT
+
ABBB@CCC@CBBCCFEBCECCBBCCCCDDAAA@CAAB>CBADA@AABBBB?BBABB<>=?BBB@C>AAAAABBBB?ADDDD3BB;?>??8?ABB@BBB?AA799BBBB?BBBABBAA;?@A;>:>@@?@@>=9=A=<8==;;889@??>>>==:91878155/51779999777462525&2.54<>>>>>';=////(/6:///666:/8775$2999:6=577378859==;;;?A;955-//:;-339999///9999?>;=<>::::@@??<?;<99:7669
@ATNG8:01974:04770
GATGGTAGCATCATGCATATCTCACCAGAAGATCAGGAACTCTAGAAGAATTCAGATTTTTAACACGAGAGTAAACGTAAAAAGAAGGTTTTACAAGACTCACGTTAACAATATTGCAGCAGTACGCACACAATCGAAGCGCAGTAAGGATGGCTAGTGTAACTAGCAAGAATACCACGAAAGCAAGAAAAAGAAGTACGCTATTAACTATTAACGTACCTGTCTCTTCCGAAACGAATGAGTACGTGTGCGACGTGTCTCCTACCATCGATAACCTCGAGTCT
+
:=:;7;===>B=B966;<B5966==:?AF865<;::7:9=AA@?=948:4>8:>::;===+858=<;=;88887.7845555$5<49.555&59949;;;==>=A;A=@@<@@B>AABBCCEDBBBCBBA<;5;@;;69?>?ABAA>A?C;;69@><??>?<?@BA=B8BB>BBB>B===>;773425556(5=;>>>AAAA>@<?7::===B=;;ABA?A@@@ABB=B;>?>9=>??>>?AA???AA999;;72269222122236555:995:688<7;==9
@ATNG8:01975:04747
GATGGTAGTGTCATATGAGAGTGTGTACTCATTCGTTTCGGAAGAGACAGGTACGTTAATAGTTAATAGCGTACTTCTTTTTCTTGCTTTCGTGGTATTCTTGCTAGTTACACTAGCCATCCTTACTGCGCTTCGATTGTGTGCGTACTGCTGCAATATTGTTAACGTGAGTCTTGTAAAACCTTCTTTTTACGTTTACTCTCGTGTTAAAAATCTGAATTCTTCTAGAGTTCCTGATCTTCTGGTCTACTACACTGTACTCTACCATGATAACCTCGAGTCT
+
CBCB=A;9;:6DBBBBCCDBBBDCBBBCA@AH@CCBD=BB@C@CCDBAAJ>AAABB=B>BCCBAC@CBCDCCCCD@BBBBB5BB>BBCC?BB@@=@AB=AC?CCBBBB@CDGGCCCC@CCB@B@BBCCBBAA?ACCC?B:;;CCCCBBCDCC@@@?@@A@CC@C@BBBCCB;;;=A;;;;.;=A=BBBBB2BDEED=BBDCCBCCAA?AEDD2A;;<CAGBCB?BCCCBBB>B@@@@CA@=@AC@BBCBBCBCCC@ABCCCCCBB@BBBB@@=@@BBBCCBAA
@ATNG8:01977:04731
GATGGTAGAGTATCATGTGTATCTCCAGAAGATCAGGAACTCTAGAAGAATTCAGATTTTTAACACGAGAGTAAACGTAAAAAGAAGGTTTTACAAGACTCACGTTAACAATATTGCAGCAGTACGCACACAATCGAAGCGCAGTAAGGATGGCTAGTGTAACTAGCAAGAATACCACGAAAGCAAGAAAAAAGAAGTACGCTATTAACTATTAACGTACCTGTCTCTTCCGAAACGAATGAGTACTACTCTCAGAGACACACTACCATCGATAACCTCGAGTCT
+
@B@@<@BCBBBBCCCCCBBBBCCBB?BCB?BBBBBA>A?BBDABBC@CC?B=BDCDDDDD1B?BCCCFFDCABA:@B99999*:B>C>ABA:AAB?BAAABA@@@>A?BB>BBB>BCBBBAAACDDECBBBB?CCBB?BBBA@@@@>B@CCC?BBEBBABA?BCCCCC?CB?>>>8=<<=;3?>@;:99999%0=:=000@<<9:+/*/;<<1616?CBB>BBBAABB=@=@CA=CA@>?BBFEBBBAAACCCCCBBBABBBBBBB?A799<893949;=@?887
@ATNG8:01929:04784
GATGGTAGCGGCGACGAGCGTAGACCCAGAAGTATCAGGAACTCTAGAAGAATTCAGATTTTTAACACGAGAGTAACGTAAAAAGAAGGTTTTACAAGACTCACGTTAACAATATTGCAGCAGTACGCCACACAATCGAAGCGCAGTAAGGATGGCTAGTGTAACTAGCAAGAATACCACGAAGCAAGAAAAGAAGTACGCTATTAACTATTAACGTACCTGTCTCTTCCGAAACGATGAGTACAGAGAGTACGATATGTCTACCATCGATAACCTCGAGTCT
+
@;;687770/)/99657////////9/:::4//////<5:7;<:9977-3717387333;;;+;7444<<;;=33.3359999*;<8=:>??0>//,/:///==>>8<754.44;69:556>><;;BB9=BAA@?B;:;?B?@??>>:8C?B@@<??>>>:<=8:88=<><@=>==<8;<//*/994----&.50...7899:=1505:69+5,5248::=?==>?@<=<=::/:..--578::773322<:::=855999;9;5;975625.56<=>>@733
@ATNG8:01929:04789
GATGGTAGCATCATGCATATCTCACCAGAAGATCAGGAACTCTAGAAGAATTCAGATTTTTAACACGAGAGTAAACGTAAAAAGAAGGTTTACAAGACTCACGTTAACAATATTGCAGCAGTACGCACACAATCGAAGCGCAGTAAGGATGGCTAGTGTAACTAGCAAGAATACCACGAAAGCAAGAAAAAAGAAGTACGCTATTAACTATTAACGTACCTGTCTCTTCCGAAACGAATGAGACTATGTAGAGCTCTATACTACCATCGATAACCTCGAGTCT
+
A=BA;CCCBBCCB:;:BBBABBCCC@CBA@AAAA@@>@?B<=@AAF@BB>B@DC?@===;+<64449:></0/916//////$5<49.55)555.5559@>@??9B?AC?CCD?A@BBCCCCCDCCCBBBB@BA@@<?AAACDBB?B@A@@?BA@?@CCB@CCCCAA>BF?9::@CAABB8<<<:788888%8;:;868CBBBD=B9<<AB=A=;;@;;5;ABAACB@C?ABE>C??=?BBBCBBAACCBBBCBABABBA@@@@<@888<<;3:59AAAA???
@ATNG8:01934:04795
GATGGTAGTACATGATAGACGACACCAGAAGATCAGGAACTCTAGAAGAATTCAGATTTTTAACACGAGAGTAAACGTAAAAAGAAGGTTTTACAAGACTCACGTTAACAATATTGCAGCAGTACGCACACAATCGAAGCGCAGTAAGGATGGCTAGTGTAACTAGCAAGAATACCACGAAAGCAATAAAAAAGAAGTACGCTATTAACTATTAACGTACCTGTCTCTTCCGAAACGAATGAGTACTATGTAGAGCTCTATACTAATCGATAACCTCGAGTCT
+
@B@@;A:@AAA@999B@@AC;;;CC@CGG@BBCB;;9;?BBBBCBC@CG>A>ABCCCBCC5A?ABCCCBCCCCD=BAAADED5CC?C<AAA9ACC?CBDBBBBBB@C@AA>ACC@CBBBCCBBCCCBBCFCC@CCBB?BBBB@@@D@C?B:96;BBABBCB@CDCCCA?BB>AA@478887*:992999999$9=9=979AABBC@@<@?AB3617ACBA>BB@@@BB?C@CCC>CCB?BAABBBBBBBBBBBBBCCCC>??@BA:;:888@8=8=??====;
@ATNG8:01936:04818
GATGGTAGACATATCGTACTCTCTGCTCATTCGTTTCGGAAGAGACAGGTACGTTAATAGTTAATAGCGTACTTCTTTTTCTTGCTTTCGTGGTATTCTTGCTAGTTACACTAGCCATCCTTACTGCGCTTCGATTGTGTGCGTACTGCTGCAATATTGTTAACGTGAGTCTTGTAAAACCTTCTTTTTACGTTTACTCTCGTGTTAAAAATCTGAATTCTTCTAGAGTTCCTGATCTTCTGGTGTCTGATCTGTATCACTACCATCGATAACCTCGAGTCT
+
@;BB;CBBCCCCCCCBCCECC;::@@ELDC?BBCC?CF@C?AAA@@AC@CE?>?=A=???B?C?AAABBBBBD?CCDEE3B@:@978)9@9:5:@D?AB??>?A?><>AAAAAAA<A>?;@>@>>=;;;;;??>><?@>>>>>>AAEBB??@@;===<>>;><@@@>>>AAD=AADDA5@;@;>>CCC/>===>1;///9;;AAA:::9:,:///=5:5=B=A???AAA<@<@AAA==9=AD<@?><<>>@>?A?;;;>>?AC9><<>@@@<@9==AA@@??
@ATNG8:01945:04797
GATGGTAGTGTCATATGAGAGTGTGTACTCATTCGTTTCGGAAGAGACAGGTTCGTTATAGTTAATAGCGTACTTCTTTTTCTTGCTTTCGTGGTATTCTTGCTAGTTACACTAGCCATCCTTACTGCGCTTCGATTGTGTGCGTACTGCTGCAATATTGTTAACGTGAGTCTTGTAAAACCTTCTTTTTACGTTTACTCTCGTGTTAAAAATCTGAATTCTTCTAGAGTCCTGATCTTCTGGAGATATCATCAGCGAGCTACCATCGATAACCTCGAGTCT
+
:;<>7666::9;666665<566;;=>==655:5:<<<5<<8<:>>?<;;=694554.44;=<8A<<<=A@@ABB?BBBA@,95.555:1::45.597277)//777<9=>@@666>:==@<?9<<@CCCCC@BBBB@BBCBBA@@@>>=994993444599387:::;;?<<<:///;;&/)/)/////$/:555)577///////8<=<=+=77//)/)/:4:<;<:9//)/88::;6<;@8><<666;;:;<<<<<9555/)////975(/)///////8
@ATNG8:01947:04797
GATGGTAGAGTATCATGTGTATCTCCAGAAGATCAGGAACTCTAGAAGAATTCAGATTTTTAACACGAGAGTAAACGTAAAAAGAAGGTTTTACAAGACTCACGTTAACAATATTGCAGCAGTACGCACACAATCGAAGCGCAGTAAGGATGGCTAGTGTAACTAGCAAGAATACCACGAAAGCAAGAAAAAAGAAGTACGCTATTAACTATTAACGTACCTGTCTCTTCCGAAACGAATGAGTACACATCGTCGTGTCGTGCTACCATCGATAACCTCGAGTCT
+
CCCB9<;;;<;;;>C:69>BCBCBB@CCC@C;::::49?CABBBDC?@@<@=@@=:9999'9?DLJCCEBB@>>:@@AABBB,BB=@=@DD4B:;89ABABCA?>9?;?A=ABC>AABBCBCBCCCCCAA;:8;D@@;@@@AB;;:=B?B@A?AECCCCCD@CABACC@CC?9999=>9::2:BD;::9:99$9=83933:8;BA<A;==@A<A<@AC;;9;@BA@BB>A@BBB=BAA?ABCC@??BA???A?A@AA@@@CCC@@?@::87?=>2938=??@BBB
@ATNG8:01949:04818
GATGGTAGGCACTGCGCACACATCCCAGAAGATCAGGAACTCTAGAAGAATTCAGATTTTTAACACGAGAGTAAACGTAAAAAGAAGGTTTTACAAGACTCACGTTAACAATATTGCAGCAGTACGCACACAATCGAAGCGCAGTAAGGATGGCTAGTGTAACTAGCAAGAATACCACGAAAGCAAGAAAAAGAAGTACGCTATTAACTATTAACGTACCTGTCTCTTCCGAAACGAATGAGTACGAGAGAGCACACGTGTCTACCATCGATAACCTCGAGTCT
+
ACCC?CBC@CCCCCBEDCCCCCCCC=CCD@DDCCAA<A?BBDCCDC?BB@C=BBAAAAAA3C@CBAAAACAAAE>C@;;<;<*<C?CACFE<DCC@BBBBBBCAA?A@DC?AAD?BCABCCCCBBBCCBBAA=@A997:AA@BB??<A@CDC@CCABBBAA>???B@A=AA>@A@8:::::07996<>>??/>B;?>==AAAAA7;7;>AD1838>BAA?AAAAABA?B?BCC=ABB@B?@>BCBB@@@@@@B@@@B???K;;;>:>888???<A<@?@AB@@?
@ATNG8:01952:04813
GATGGTAGTGTGTCTCTGAGAGTAGTACTCATTCGTTTCGGAAGAGACAGGTACGTTAATAGTTAATAGCGTACTTCTTTTTCTTGCTTTCGTGGTATTCTTGCTAGTTACACTAGCCATCCTTACTGCGCTTCGATTGTGTGCGTACTGCTGCAATATTGTTAACGTGAGTCTTGTAATACCTTCTTTTTACGTTTACTCTCGTGTTAAAAATCTGAATTCTTCTAGAGTTCCTGATCTTCTGGTAGAGCGTGCATATATCTACCATCGATAACCTCGAGTCT
+
@@??=A@AABBBCFCGBBBBBBDBBBBBCCCC@B@??<@@<A?BBBCCCF@;;=CC@C@CCDC@CACCDDDCBBB?CDDDF1BB@BBCE>CBCB;;9D@CC>BBCCBE@AAACCCBB@CCC?C@DECCBBBB@CCED?CCCCCCCCCBBBCBBBB?CCD@BB@C?CDD@@@CCC@BCC@BBC?C?CBCBB5CDBBB<BDDGCCBAA@9==>@0@BCCD@D?DD?CBBBCCD?B?A@BCDD<A9:9:CECCCCBBCBBBBAACCDDAC899>>?9?<?CCCCAAA
@ATNG8:01957:04823
GATGGTAGTGTCATATGAGAGTGTGTACTCATTCGTTTCGGAAGAGACAGGTACGTTAATAGTTAATAGCGTACTTCTTTTTCTTGCTTTCGTGGTATTCTTGCTAGTTACACTAGCCATCCTTACTGCGCTTCGATTGTGTGCGTACTGCTGCAATATTGTTAACGTGAGTCTTGTAAAACCTTCTTTTTACGTTTACTCTCGTGTTAAAAATCTGAATTCTTCTAGAGTTCCTGATCTTCTGGATAGCGACGCGATATACTACCATCGATAACCTCGAGTCT
+
::<@8B=BCB==BCCGFFFCBCBCCBBBBDCB@CCBM?DCAD@BBBCAAB<D?BBD@C?BB@@;@<@@BCCCCCE@@@@@@0@?=ABDLDBBCC@GCC@CA?ABBD@A?<<<CCDDD@CCD@C@CCCCCCCC@CCBB@CCCCCBBCEBBBCB@@@=@@@?BC@C@BBCCBBAA@?B;;;;6;>C>;;;;;*;ABBC=BBBBCCG=<=AEDFD5CBCBK@B@BC@BBBBCBB?B@ABACBC?BABAAABCCAAACCBBBCCCCDFE?AAA@A=?;?;?AAABBBB
@ATNG8:01957:04825
GATGGTAGCTCTGCTCTGACTCTCGTACTCATTCGTTTCGGAAGAGACAGGTACGTTTAATAGTTAATAGCGTACTTCTTTTTCTTTGCTTTCGTGGTATTCTTGCTAGTTACACTAGCCATCCTTACTGCGCTTCGATTGTGTGCGTACTGCTGCAATATTGTTAACGTGAGTCTTGTAAAACCTTCTTTTTACGTTTACTCTCGTGTTAAAAATCTGAATTCTTCTAGAGTTCCTGATCTTCTGGATATGAGTGACTCGTGCTACCATCGATAACCTCGAGTCT
+
<ABB@BCCCBCBCDBBACCB@@@BBBBBCBAA?AGEE?@@?@@CBCCCCF@A@A;;;)9<@;=<9B?BBBA@00/<300/00$///(4:;>7==B@????::>;>@AABC@CCCCCCCC@BBB@B?BCBAACBB?BBBB?CCCBBCCBCCCCBBCCC@:::?BC@C=@?CBBCEGC?C<<<<.;>B=BACCC5GIFCC>CBABBB@@@A=AAAA2AABBD?B?CB?BAA@A?E@D@CBCBBB9::C@CCBBDCBBBCBBABBBBBC@;:0..8..*.<@@ABBBBH
@ATNG8:01967:04818
GATGGTAGCTCGCTGATGATATCTCCAGAAGATCAGGAACTCTAGAAGAATTCAGATTTTTAACACGAGAGTAAACGTAAAAAGAAGGTTTTACAAGACTCACGTTAACAATATTGCAGCAGTACGCACACAATCGAAGCGCAGTAAGGATGGCTAGTGTAACTAGCAAGAATACCACGAAAGCAAGAAAAAAGAAGTACGCTATTAACTATTAACGTACCTGTCTCTTCCGAAACGAATGAGTACTATAGACTATCTGAGACTACCATCGATAACCTCGAGTCT
+
BCBC@CDDCD>CCCHCCCCCCAAAC@BCD?CBCC997:<@@ABCBD@BC@B?BBBA@AAA2C?CBB?>?BBCCF;@?;;;;;*;B=?<ABC7BBB?9;9@CCC@@=@<@A=ABC:;;AACICCBBCBCBAAA@CBBC>BBBBBBAC>D@C?@>ADCCCCCB?BABBBB?BB?BBB599=::/8771788888%8=:6857<<ABA=C=AA??=?;>=ABB@BCBBDCC?C?BAC=BBC@BBBBAAABCDD@===A>AABB?@?DCC?B???@::3:3:><==889
@ATNG8:01929:04849
GATGGTAGTATCTGTCTACGATAGCCAGAAGATCAGGAACTCTAGAAGAATTCAGATTTTTAACACGAGAGTAAACGTAAAAAGAAGGTTTTACAAGACTCACGTTAACAATATTGCAGCAGTACGCACACAATCGAAGCGCAGTAAGGATGGCTAGTGTAACTAGCAAGAATACCACGAAAGCAAGAAAAAGAAGTACGCTATTAACTATTAACGTACCTGTCTCTTCCGAAACGAATGAGTACACACTCTCATATGACACTACCATCGATAACCTCGAGTCT
+
4<44059;?;;9;<<=>>?655:54.5<<6<@594?9?9>>A374=;??5<7<A>><BBB3C?BCBACBAA:99,88;;::9'9@;@=@BB7BBB?BCBBCBC<;7;>AA?;;;?BBBBCCCCGCCCBCBAB?CCCC>A@BCBBAA=B@BCB@CCABBBBC?BBBBBB?BD>AAC?BBBBB=A@<788888(8@:=888??@??=B;??@@:=:;;@CD?BBCCABA?C<???8?@@=ABBBBC???B>>BB@???@BA@@@@?@>B873<:>0616=?=>?@;
@ATNG8:01931:04854
GATGGTAGTATATCGCGTCGCTATCCAGAAGATCAGGAACTCTAGAAGAATTCAGATTTTTAACACGAGAGTAAACGTAAAAAGAAGGTTTTACAAGACTCACGTTAACAATATTGCAGCAGTACGCACACAATCGAAGCGCAGTAAGGATGGCTAGTGTAACTAGCAAGAATACCACGAAAGCAAGAAAAAGAAGTACGCTATTAACTATTAACGTACCTGTCTCTTCCGAAACGAATGAGTACTATAGACTATCTGAGACTATCGATAACCTCGAGTCT
+
==CC:>>BBBCCDCGCBDBBAA@CE?BCC@CCCCCJ?A=AA@;;:A=AA?A?AB;::;:=.?<>>>BB??=999,3755555$5;6;4;;;0;==??@@@CECCC?E@CC@BBB?BBBCCCBBCCCCCBCCF?ABA@<ABBBBBBB?A?A9:8:BBCCBCC?BBBBCC?BB?BCC@CC>:;3988:>BBCB/BB<@??@@AA@@;@<A@@@<>:;?B@@=AB@@@CC?C?CDD>CBB?AABFBBBAA?@@@@AA?AACCBBBBCC???BB>A>ACEBBB@@
@ATNG8:01939:04860
GATGGTAGCTCTGCTCTGACTCTCGTACTCATTCGTTTCGGAAGAGACAGGTACGTTAATAGTTAATAGCGTACTTCTTTTTCTTGCTTTCGTGGTATTCTTGCTAGTTACACTAGCCATCCTTACTGCGCTTCGATTGTGTGCGTACTGCTGCAATATTGTTAACGTGAGTCTTGTAAAACCTTCTTTTTACGTTTACTCTCGTGTTAAAAATCTGAATTCTTCTAGAGTTCCTGATCTTCTGGCGCTCTGTCACGTCTGCTACCATCGATAACCTCGAGTCT
+
BBAA>BBCBBBDCCBBBCDDDDBCCCCBBBCC@CBBB>BF@C?BCCGEDD@CCCAB?B@CCDC@D@BBBBBCCBB?BCDDD3A@>ABFE>CABB>@@D?BB@A@BCCC@CCCCCBBB?BBC@C?DDAAABBB?CCCD?BBBABBCCBAACCCCCC?AAB?BC?C=??CCCCCCC@CCGGF;CAC@BBFFE3DFCCC>CCBBCBBBBB?BBBB5BBBBB>@=?B>AACCCBB?A?BABBCB<>>@>BBCBB@@@CCCCBBBBBBCC@C999C9978@BBBCB@@@
@ATNG8:01940:04839
GATGGTAGAGAGAGCTCTCTCATCGTACTCATTCGTTTCGGAAGAGACAGGTACGTTAATAGTTAATAGCGTACTTCTTTTTCTTGCTTTCGTGGTATTCTTGCTAGTTACACTAGCCATCCTTACTGCGCTTCGATTGTGTGCGTACTGCTGCAATATTGTTAACGTGAGTCTTGTAAAACCTTCTTTTTACGTTTACTCTCGTGTTAAAAATCTGAATTCTTCTAGAAGTTCCATGATCTTCTGGTGTCTGATCTGTATCACTACCATCGATAACCTCGAGTCT
+
D==B?B=CDCCCBBB;66;;@=>>DB>@@=?@;@BBC=CC>A?BBAABBB>@;;::58:@C?B@C>ABBBBBB@?==<=<=.<?88;:;/<AAA?B@>9;;*000/660665556<<=6869=6<@A@>>>A<@@<=8=;;;;;;>>;;:@???A<;;;;@@=C=@@@>>>ABB=@????1;4:98////(/9666)--3---695705;;9)9./.505055/5:775.3959-..976692,,,(****22799:99>>885;994;>??A;;7;;>>>@@AAA
@ATNG8:01940:04875
GATGGTAGTCTCAGATAGTCTATAGTACTCATTCGTTTCGGAAGAGACAGGTACGTTAATAGTTAATAGACGTACTTCTTTTTCTTTGCTTTCGTGGTATTCTTGCTAGTTACACTAGCCATCCTTACTGCGCTTCGATTGTGTGCGTACTGCTGCAATATTGTTAACGTGTAGTCTTGTAAAACCTCTTTTTACGTTTACTCTCGTGTTAAAAATGAATTCTTCTAGAGTTCCTGATCTTCTGGTATGACTAGTGTACTACTACCATCGATAACCTCGAGTCT
+
<<<<8666<<<<666>>>665::::<<<<<;=5459=555.549<<:944.44444.438:99796000//6///4.43333$333(3344(3355166<;?><@?==:;5;559:>@@455=4909@==<:00*00<<6<<@<0//0///4454::4;>>9==9;6:9:555559975////&/)//7777$//;;;05////////515888$///4:57848:9><:;7;2439<55.445.5:::555:://////45///6///7///4849::=====
@ATNG8:01942:04855
GATGGTAGATACTCGCTGATACACCCAGAAGATCAGGAACTCTAGAAGAATTCAGATTTTTAACACGAGAGTTAAACGTAAAAGAAGGTTTTACAAGACTCACGTTAACAATATTGCAGCAGTACGCACACAATCGAAGCGCAGTAAGGATGGCTAGTGTAACTAGCAAGAATACCACGAAAGCAAGAAAAAGAAGTACGCTATTAACTATTAACTTACCTGTCTCTTCCGAAACGAATGAGTACGAGAGAGCACACGTGTCTACCATCGATAACCTCGAGTCT
+
;:?;8A;;@@?<<<@@@CCCCCB@>5944.4::<@@<@<?@ABBBB??>9=6=@@AADDC+=7==:<;;9//(/6.65////&5:6;.555'555.6<=@<<<=>9>:;;7:=>8;;==CCBBBBBBBBBBA>A;776;33389886<7<;:4:<;;;<<@>BBCC@B=BB@BBB>B<;88-775088DDE/>>;?AA@@:::@<@=BA=>:=<;;5;>188@?===;A<@@@9;;;:888<9:97:87579;<=?:88>=AB==9=889=>>8>;>>>>@===
@ATNG8:01945:04842
GATGGTAGACATATCGTACTCTCTGTACTCATTCGTTTCGGAAGAGACAGGTACGTTAATAGTTAATAGCGTACTTCTTTTTCTTGCTTTCGTTGGTATTCTTGCTAGTTACACTAGCCATCCTTACTGCGCTTCGATTGTGTGCGTACTGCTGCAATATTGTTAACGTGAGTCTTGTAAAACCTTCTTTTTACGTTTACTCTCGTGTTAAAAATCTGAATTCTTCTAGAGTTCCTGATCTTCTGGAGATATCATCAGCGAGCTACCATCGATAACCTCGAGTCT
+
@99>5:::BBBCDBAACCCCC@@@DDDDBBBC?AAAA;AA<?=@@?A=BB>A;?==6;28>AB@C?B@@BBAA><49:778)::3=888'277,79>;A@@@<@@AA>>:=>@@BC;;7;@@;@<@???A>??=A@@@:>>>>>>@@@AA??@???<;:;=?@=>=?>>>A==::5;>>??3>;>;?????/?A99:1966///<99<4;:::+9:9:D;?;:;6;==>;;;;>:===??A=@>><>>>@@??=99666=<<<@660699669;2<167=@:;>=
@ATNG8:01955:04850
GATGGTAGGAGACACGTCGCACACGTACTCATTCGTTTCGGAAGAGACAGGTACGTTAATAGTTAATAGCGTACTTCTTTTTCTTGCTTTCGTGGTATTCTTGCTAGTTACACTAGCCATCCTTACTGCGCTTCGATTGTGTGCGTACTGCTGCAATATTGTTAACGTGAGTCTTGTAAAACCTTCTTTTTACGTTTACTCTCGTGTTAAAAATCTGAATTCTTCTAGAGTTCCTGATCTTCTGGGTCTACGCTCGTCGCGCTACCATCGATAACCTCGAGTCT
+
ACDC@==C?AAACCCICCCDCBBBDEGCGCBB@BCCC?CC@C@BBBCCCC>AABBB@G?BBBB@B@BBAAABAA@<87777$9717;=?:?CDD@CAA=@?498@A@@=AB@@B>=:=AAA7=9=???A888;@AA@:@@A>;;=@@@@>A>>>@7:;><@@=A<???>>>@@@;>====2=<@=B>===,==777*--6---697;7;DDD/?;:;?6=5:;4:=;====<@;>>=>=?8<::;3;>=>=====B:;;>==9==9777;;::5:5=>?@???@
@ATNG8:01965:04849
GATGGTAGTCTCAGATAGTCTATAGTACTCATTCGTTCGGAAGAGACAGGTACGTTAATAGTTAATAGCGTACTTCTTTTTCTTGCTTTCGTGGTATTCTTGCTAGTTACACTAGCCATCCTTACTGCGCTTCGATTGTGTGCGTACTGCTGCAATATTGTTAACGTGAGTCTTGTAAAACCTTCTTTTTACGTTTACTCTCGTGTTAAAAATCTGAATTCTTCTAGAGTTCCTGATCTTCTGGAGATATCATCAGCGAGCTACCATCGATAACCTCGAGTCT
+
@;;69>;;@EDCCDCCDBBBBCDA@ABCAD@@<@CB@BEBD@CCDCCCC?CCCCC?B?BCCC?C=AACCDCCEC>@?CCA/985:?BD>CBCC@CCC@CC:;;@CBC@CBEBBBBD?CBC@C@CCC@@@::6:@BC@CBBBFCCCBCCCBBBGE@;;<@CB?B@BBBBDCGJFACCCCC:C@B?AAAA@0ACCCC>AACBBBBBBC=AA@A0@A@@E@B>CE?BBBBBBC@B?BBCCCC@BBC@CCBBBDCCCCBCCDBBBBCC<A9::=8849?AAACCAAA
@ATNG8:01965:04850
GATGTTAGCGCATATCAGCGCAGCCCAGAAGATCAGGAACTCTAGAAGAATTCAGATTTTTAACACGAGAGTAAACGTAAAAAGAAGGTTTTACAAGACTCACGTTAACAATATTGCAGCAGTACGCACACAATCGAAGCGCAGTAAGGATGGCTAGTGTAACTAGCAAGAATACCACGAAAGCAAGAAAAAGAAGTACGCTATTAACTATTAACGTACCTGTCTCTTCCGAAACGAATGAGTACGATGAGAGAGCTCTCTCTACCATCGATAACCTCGAGTCT
+
BB;99:>BCCCCCCCCCCCCCDDDD<CBC@BBBCBB@B@CCCCBAB>BC>B>BCCAAAAA1@?CCCCDDGF@@@8=?99999*;B@D?CCC<CCEAECCDDDDAA?A?BE?BBB>AABBACCCCDCCCBBBD?CCCD?DCBB???C?C@CDD?CCCCCCAB=BDDBBB?BB@??=;==ABA8@@@=?BBBB3BC@C988CCAAA;A;>>>@;>:=@CCC@CCBAABB?B?BDD>CBB?BBBBCBBAAABBBBACCCBA>>AA?=?;?666?@@:>:><>>A>=>
@ATNG8:01972:04837
GATGGTAGCGCATATCAGCGCAGCCCAGAAGATCAGGAACTCTAGAAGAATTCAGATTTTTAACACGAGAGTAAACGTAAAAAGAAGGTTTTACAAGACTCACGTTAACAATATTGCAGCAGTACGCACACAATCGAAGCGCAGTAAGGATGGCTAGTGTAACTAGCAAGAATACCACGAAAGCAAGAAAAAGAAGTACGCTATTAACTATTAACGTACCTGTCTCTTCCGAAACGAATGAGTACCTCTCAGACGCTCGTCCTACCATCGATAACCTCGAGTCT
+
CCDC?C966=?DCCCCCCDCCCAAA<ADD@DDDBAB@B?BBCCBAA>AC?B?ABCCCCCC1C?CCBBBDDDBBC=AC99999*:C?C@CCC:CCFGCBBCDCBBB?A>AC@CCB>BBBBABAACDCCCCCCC@CFBD?DDBBCCBB?C@CCC@BBBCCCBB?BCCBBA<@@?>><7<;===6??@?BCCCC3CC@C988CCB??:?;@@AA7;7>>BBD@CBBAACB@C@CCC=@@B?BBBBCBB>?@?BBBCB@BBBB>>:>;859///;980505AA?@>>>
@ATNG8:01974:04856
GATGGTAGCGCACACATAGATACAGTACTCATTCGTTTCGGAAGAGACAGGTACGTTAATAGTTAATAGCGTACTTCTTTTTCTTGCTTTCGTGGTATTCTTGCTAGTTACACTAGCCATCCTTACTGCGCTTCGATTGTGTGCGTACTGCTGCAATATTGTTAACGTGAGTCTTGTAAAACCTTCTTTTTACGTTTACTCTCGTGTTAAAAACCTGAATTCTTCTAGAGTTCCTGATTTCTGGACGCGCGCACTGACACTACCATCGATAACCTCGAGTCT
+
<<5525<<;<>=9=9555;77---8---8:9:7;<<=6=>:?:6:6<<5505==;;767=9450505<:9=///;+//;::'//+4;<<5;:<>:@?A=A@000@@0;:;CCCE@A@@CBB@B@CBBCAA@@=@@@@=ACCCCCCBBBCBBCBBB@CCD@AA>A>AAAAAABCC@CCCFD:B6;4;AAAA.;;ABD;A;;:??A@@B29999'524@C2909?8<<<==;;6;9=?;BC>CCC?BAA<<???@999?995@@@;?854=?>0707>773;@@
@ATNG8:01976:04847
GATGGTAGTGTCATATGAGAGTGTGTACTCATTCGTTTCGGAAGAGACAGGTACGTTAATAGTTAATAGCGTACTTCTTTTTCTTGCTTTCGTGGTATTCTTGCTAGTTACACTAGCCATCCTTACTGCGCTTCGATTGTGTGCGTACTGCTGCAATATTGTTAACGTGAGTCTTGTAAAACCTTCTTTTTACGTTTACTCTCGTGTTAAAAATCTGAATTCTTCTAGAGTTCCTGATCTTCTGGGATGTGTGCGCAGTGCCTACCATCGATAACCTCGAGTCT
+
5<<<9==CCCB==>>666;;;;>656<>:700,0>>@8???;8BC;<9=>9<A6969=;>>CC8926==;;;>>B:99949$9=24/;:1///9279<4;;6;;==AC@CCCCCFCC?DDL>A=BBB;<;BB>BBB@=ACCCCCBCDDBBBBA@@D@@A?BB?B?BBCBBBCBBACCCCC;C?B=AAAAA*;;BBB:@;;;;;BBB@?BBCC5CCDFG@B@BB@BCBBDCB9<8;ABB@@<;;;@8A;;<DCBBA@@BBBC?C@>9>000000+0=099AAAAA
@ATNG8:01977:04834
GATGGTAGTGCGTGAGAGAGAGACCCAGAAGATCAGGAACTCTAGAAGAATTCAGATTTTTAACACGAGAGTAAACGTAAAAAGAAGGTTTTACAAGACTCACGTTAACAATATTGCAGCAGTACGCACACAATCGAAGCGCAGTAAGGATGGCTAGTGTAACTAGCAAGAATACCACGAAAGCAAGAAAAAGAAGTACGCTATTAACTATTAACGTACCTGTCTCTTCCGAAACGAATGAGTACATAGATATACGTATAGCTACATCGATAACCTCGAGTCT
+
@BBB?CCCBBBB;;9CCCCDCC@@@=@BDACCCB??<@899ABCBB<>??C?BABCCCC>+=7====BB=<AA@99;;;;;;*;C=A5;<;*;::4:;:;BBBGD@B?BC@CAA>AACBCCCDCCCCCCABA???@@6::@@@A@A<A>A@@<@BBBCBBE?CBBBBB@BE?999=@@AAB=@=<799889(8>9>>>>ABBFB<?:==@?;?<::ABB?BB@??BB=@=@@A<ABB@BBBBBBBBBBBB?AAAAA=>>>>BAA@@676??A<@;@@@@B;;;
@ATNG8:01931:04926
GATGGTAGCGCACACATAGATACAGTACTCATTCTTTTCGGAAGAGACAGGTGCGTTAATAGTTAATAGCGTACTTCTTTTTCTTGCTTTCGTGGTATTCTTGCTAGTTACACTAGCCATCCTTACTGCGCTTCGATTGTGTGCGTACTGCTGCAATATTGTTAACGTGAGTCTTGTAAAACCTTCTTTTTACGTTTACTCTCGTGTTAAAAATCTGAATTCTTCTAGAGTTCCTGATCTTCTGGAGATACACATGATACTCTACCATCGATAACCTCGAGTCT
+
BCBB@C::;CBBBCCCCCCBBBDBBBCCDC;:6:<>=2??=A9BCCDGBC@AAACB@D@CCBB>B>BAABCBBB@=ADKDG3;:4:768'5<<;8@BD?BB788;@??<?@@@@>>A;AAA;A;AA>>>>>>9>>A@5;;AA;;;>>>???888?;>>>8<>;@;???AAA>>>8>>@@@6@9<766555'/:777-3-----7::=8=???/>BABB<A<=>:>;;:A>><>7;:AA==:>>A<>>>???A@@@DA==<>>AD>6=/--;;;---/;;;;AAA
@ATNG8:01932:04923
GATGGTAGTATATCGCGTCGCTATCCAGAAGATCAGGAACTCTAGAAGAATTCAGATTTTTAACACGAGAGTAAACGTAAAAAGAAGGTTTTACAAGACTCACGTTAACAATATTGCAGCAGTACGCACACAATCGAAGCGCAGTAAGGATGGCTAGTGTAACTAGCAAGAATACCACGAAAAGCAAGAAAAAAGAAGTACGCTATTAACTATTAACGTACCTGTCTCTTCCGAAAACAATGAGTACTATAGACTATCTGAGACTACCATCGATAACCTCGAGTCT
+
BDBCABBCCCCBCBCCBBCBBBBBE@CDC?AACCBB@C?BCCBBA@>AB@CAFDCBAAAA2C>AB=>=<<;:87.7955555$5<7<.555&5;<7;;;=<<<;?=?=@?<?AD@EBBBCCCCCCDDCCCBB@B@@?599?>???>;@@EBB?BBBBBA??;?@AA<>99939=<5;;7555'5::9?ABBBA)AB<@888BAAAA7;7;<?D:>:>@CBB@CB@?;00+0+0000*0;5;BBCCCCBBAAA@???>BBBBBA@ACD@C>>>B??;::>>BA@888
@ATNG8:01934:04891
GATGGTAGCTATACGAATATCTATGTACTCATTCGTTTCGGAAGAGACAGGTACGTTAATAGTTAATAGCGTACTTACTTTTTCTTAGCTTTCGTGGTATTCTTCCTAGTTACACTAGCCATCCTTACTGCGCTTCGATTGCGTGCGTACTGTGCAATATTGTTAACGTGAGTCTTGATAAAACCTTCTTTTTACGTTTACTCTCGATGTTAAAAATCTGAATTCTTCTAGAGTTCCTGATCTTCTGGCTCTCGTAGACAGATACTACCATCGATAACCTCGAGTCT
+
@;@<:=?ABB<AAA;<9====DBB=@;:9<65.6<@<4<<8<=@B;;9>99::666;>;>>>B?B;;:8;:6669*//9999)//*/3;;;/9833-3984:=>B<BB9979AA@BBB@<>>>:=9=B?<=75/5889;+//73339;9<996/...539475/5/56688899<1555777*56://////'./::<0556565../5506;;;*72..7(.(-2,---.766286;888882867277:::@@???AA@====::::<==@??@:=:>??AAAAA
@ATNG8:01939:04894
GATGGTAGGCACTGCGCACACATCCCAGAAGATCAGGAACTCTAGAAGAATTCAGATTTTTAACACGAGAGTAAACGTAAAAAGAAGGTTTTACAAGACTCACGTTAACAATATTGCAGCAGTACGCACACAATCGAAGCGCAGTAAGGATGGCTAGTGTAACTAGCAAGAATCCCACGAAAGCAAGAAAAAGAAGTACGCTATTAACTATTAACGTACCTGTCTCTTCCGAAACGAATGAGTACGTGTGACGTACGTGAGCTACCATCGATAACCTCGAGTCT
+
BABC@C@A?BCDCCCBCDGCBBBBB>CCCACCCFBB>B?AACDEEG@BC@B@BBA@CAAB2A?BCBBBBCBBBC>B=@ACCC1CC@CBCCC9CDD@CCCCBBBBB?A;@?899C?ABABCDDBBBBCCCCCB@BB??=@ABABBBC?B@C::8:A@@B@?A>AAAA@A=?>8;>>6>:969/666499<<;+;;8<>>?BBCCB8;7;??>5;7;?BCC@AAAA@A@3:3:::,:??=?BBBBBDC@@@>BBBBBCBBBBBD???@B888@@B<@;>BBBB;;;
@ATNG8:01940:04911
GATGGTAGTGCGTGAGAGAGAGACCCAGAAGATCAGGAACTCTAGAAGAATTCAGATTTTTAACACGAGAGTAAACGTAAAAAGAAGGTTTTACAAGACTCACTTTAACTATATTGCAGCAGTACGCACACAATCGAAGCGCAGTAAGGATGGCTAGTGTAACTAGCAAGAATACCACGAAAGCAAGAAAGAGAAGTACGCTATTAACTATTAACGTACCTGTCTCTTCCGAAACGAATGAGTACTATAGACTATCTGAGACTACCATCGATAACCTCGAGTCT
+
>>;;05=BAABB;=9CGDC@@A9::4;BB@CBBB;;7;=A@BBBBEACC?A?BBB@@@@@2A>??>@?AA497=9>=;;;;;*;B>A5<;<*;BB?AB@BCBBCC=B@BBCCBB=A@BBCCBBCDDCBBBBC@CAAA>AAA@AB999;@CBB@CABABBBE@BBBBBB?BC?BBD@CAA==4=781898*8=>C=???@>>BBB?B?BBCB?A?BB@@@@BBBBBBB@C????:?BB@EBBACBBBCCCA=>>?>BAAAA????@<@899???:?;?BBCDBBB
@ATNG8:01942:04917
GATGGTAGCTATACGTATATCTATGTACTCATTCGTTTCGGAAGAGACAGGTACGTTAATAGTTAATAGCGTACTTCTTTTTCTTGCTTTCGTGGTATTCTTGCTAGTTACACTAGCCATCCTTACTGCGCTTCGATTGTGTGCGTACTGCTGCAATATTGTTAACGTGAGTCTTGTATAACCTTCTTTTTACGTTTACTCTCGTGTTAAAAATCTGAATTCTTCTAGAGTTCCTGATCTTCTGGAGATACACATGATACTCTACCATCGATAACCTCGAGTCT
+
BBBB@CCCCDBBBBBBBDDCCC@BBCDCEC@@?@CCC=CC@C?BABBBBC@CCCCB?B>BABB@B?BCCBBABBB?BCBBC1>===889.9AAC?BBA>@>199ACCC?BBB@AA==8<>@<>;CAA===>?9>>>>688>>;;>>@???AA>>>;???;AA=B7::AAAAAAA<@@?>><>=A=AAAAA/;7779.6-----79<<18888(6:87727:@@8>>@==>>=A=>>=>>><>>D=A???A==<:::>>>?BBBBB<@;;:@==8=:=>AAAAAA
@ATNG8:01943:04888
GATGGTAGGCGACATACATACGCGCCAGAAGATCAGTAACTCTAGAAGAATTCAGATTTTTAACACGAGAGTAAACGTAAAAAGAAGGTTTTACAAGACTCACGTTAACAATATTGCAGCAGTACGCACACAATCGAAGCGCAGTAAGGATGGCTAGTGTAACTAGCAAGAATACCACGAAAGCAAGAAAAAGAAGTACGCTATTAACTATTAACGTACCTGTCTCTTCCGAAACGAATGAGTACGTGTGCGACGTGTCTCCTACCATCGATAACCTCGAGTCT
+
CB@>;A59.4<ABAAADDAA@@ACCAFEG@;;;BBBCB?BCBBBBB?CC9:8;CB@@@@@,?>@@@CCBGECCF?D;=;EEE3BB?A5;;;6;BB?DCCCBBBBB?A?::6:A@:@???A@@BBBBCGCBBDAJBBB?A@@@ABBC?C?B;;7;ACABCCCACBBDAB?::29::3::?>>8@??:?ACCC3BB?B999AA>=><A:>>AB<>;>?BAA>BBBBABA?A????9>?>69:?@::9?>>989??><<?>==>=;;:=EB;:;::5:5;>A;;;@?
@ATNG8:01944:04906
GATGGTAGCGCGACGAGCGTAGACCCAGAAGATCAGGAACTCTAGAAGAATTCAGATTTTTAACACGAGAGTAAACGTAAAAAGAAGGTTTTACAAGACTCACGTTAACAATATTGCAGCAGTACGCACACAATCGAAGCGCAGTAAGGATGGCTAGTGTAACTAGCAAGAATACCACGAAAGCAAGAAAAAGAAGTACGCTATTAACTATTAACGTACCTGTCTCTTCCGAAACGAATGAGTACGATGAGAGAGCTCTCTCTACCATCGATAACCTCGAGTCT
+
BBBB?BCCCAABBCCCBBBCBCBBB=BCC?CB??@B@B?BFCBBBB?BB?B>BBC@AAA@2A@BBCBBB@?888*8?::;;;*;C>B5:::*9BD?CBCCCCCCC?B@BB?BBC<A@BBCCCCBCCCCBBBA@CBBA>@>??@@AC<@=?9:59AAABBBB?AACBBB?CC????999CCC=>==:=@@@A/@D<A887BBA>>8><AAAA7:4:=A??=?AC@ABB@B?BCC>BBB@???BBBBBB>>>>>>A@A@===@@@@@<@888AAD<A8=>AAA;:;
@ATNG8:01954:04898
GATGGTAGACATATCGTACTCTCTGTACTCATTCGTTTCGGAAGAGACAGGTCGTTAATAGTTAATAGCGTACTTCCTTTTCTTGCTTTCGTGGTATTCTTGCTAGTTACACTAGCCATCCTTACTGCGCTTCGATTGTGTGCGTACTGCTGCAATATTGTTAACGTGAGTCTTGTAAAACCTTCTTTTTACGTTTTACTCTCGTGTAAAATCTGAATTCTTCTAGAGTTCCTGATCTTCTGGATACACTCATGTGCACCTACCATGATAACCTCGAGTCCT
+
5:::055=@@BCCA;;>><@<;99C@CCBC@@>@BAB9?@6:35?@;CCG?BC??8=8937739,3773=?<8??B:??>5;=4:;AA:@CBA;???:?@;;;C<;;=@@@>==?>7888=C<??A@@=>>=>?>A<;;;A@@@BB>==@878?<?@@=??<?=>>>AA@>=<3;;;>>/>1858=@H@,@<----)--9--,2--////'.89992949;4;;9=6666;166====///959@>A???BB==;;;<;76676:<;<994923,,,5**(*
@ATNG8:01956:04899
GATGGTAGCTCGCTGATGATATCTCCAGAAGTCAGGAACTCTAGAAGAATTCAGATTTTTAACACGAGAGTAAACGTAAAAGAAGGTTTTACAAGACTCACGTTAACAATATTGCAGCAGTACGCACACAATCGAAGCGCAGTAAGGATGGCTAGTGTAACTAGCAAGAATACCACGAAGCTAGAAAAGAAGTACGCTATTAACTATTAACGTACCTGTCTCTTCCGAAAACGATGAGTACACACTCTCATATGACACACTAATCGATAACCTCGAGTCT
+
<5::5;BDEF;;6BCBBBB:;;A@@=@BB?BBBCB?B@AAABBBA;@?5804??>@@>>)82733;<==>:?@8>@:977(38396;;;1:7;6588>>;7;<;C=AA<BAA;>>?>>>@@@==>>>>AA<@==>=A??>>>>A=A:>8817565AAAA:>:9:@=7<<6:;;:???@<?>>888::/8808CE???B<;7;:?>??6<8<889@=@BBAAAA==16687'5>;:<<:7779<<=;;;??@>>??>>@@@@@<:??CAB?B?BB>>>>?>
@ATNG8:01962:04903
GATGGTAGCTCGCTGATGATATCTCCAGAAGATCAGGAACTCTAGAAGAATTCAGATTTTTAACACGAGAGTAAACGTAAAAAGAAGGTTTTACAAGACTCACGTTAACAATATTGCAGCAGTACACACACAATCGAAGCGCAGTAAGGATGGCTAGTGTAACTAGCAAGAATACCACGAAAGCAAGAAAAAAGAAGTACGCTATTAACTATTAACGTACCTGTCTCTTCCGAAACGAATGAGTACTACTCTCAGAGACACACTACCATCGATAACCTCGAGTCT
+
BB:;.44449999;;;<<@<BBAAD@BBB=@@AA;;2:4::@BAAA?BB>B=@@B:::::(98???A@AA997A=?<AAFEE5BB?A5;;:*:A@>;;::>>::;7??BC@BBB@BC:;;GCCBBBCBBCDD@C?@?=AAA???@B>B?C;<8:CCCBBBC@A???AA=@B=AA?6<<889239;8778899%7949<<><?A><:=7:9AA:>:=8;;:3:>>@AA@;=8;<<3;7819;?ABCCCCCBBAAAB@AA>;;;AA@@=A9::<88088>>>>?888
@ATNG8:01965:04918
GATGGTAGATATATGCACGCTCTACCAGAAGATCAGGAACTCTAGAAGAATTCAGATTTTTAACACGAGAGTAAACGTAAAAAGAAGGTTTTACAAGACTCACGTTAACAATATTGCAGCAGTACGCAACAATCGAAGCGCAGTAAGGATGGCTAGTGTAACTAGCAAGAATACCACGAAAGCAAGAAAAAGAAGTACGCTATTAACTATTAACGTACCTGTCTCTTCCGAAACGAATGAGTACATAGATATACGTATAGCTACCATCGATAACCTCGAGTCT
+
;6>>8=BAA@>CB:66???BCCCCC?CBB=@@;;;?==;@@ABBBB>AA?C>AACA@@AA2@>ABBBBBAA???8><@AAAA0AA=@=@@@9ACDAEGAAADD;;5;=@@<@BB6:;?@BBCCCDDCD@CC@BCCC?BBCCBBAA>A?CCC>AABBBBCC@BBAAAB?DD<??B?AA99:(789299998'9>:=??CBAABB794:A@@=B?BBCAA>@BBB??;<?<@GD7=;;6;??A?@@BABCCCCDBBBBBBCCBB@@<<790<66)/+/<99=7//
@ATNG8:01971:04901
GATGGTAGTGCGTGAGAGAGAGACCCAGAAGATCAGGAACTCTAGAAGAATTCAGATTTTTAACAACGAGAGTTAAACGTAAAAAGAAGGTTTTACAAGACTCACGTTTAACAATATTGCAGCAGTACGCACACAATCGAAGCGCAGTAAGGATGGCTAGTGTAACTAGCAAGAATACCACGAAAGCAAGAAAAAGAAGTACGCTATTAACTATTAACGTACCTGTCTCTTCCGAAACGAATGAGTACGTGTGACGTACGTGAGCTACCATCGATAACCTCGAGTCT
+
BBCB@CCDAAABBABBABBBBB;;;09AA8BA@@CC?C@B><:::;7:=99288///888'60//(/--////(/:.6///99:*<?9><@@>0>;9456555<<445/57<<9=<<8<?849A>@@C@AAB?A@@DD@@??BCCDCAB?D@DAA>A???A??@?BBBCBB?BD<??@:>8887.758322225$28199>>=;7??;B688=>=@=>>A@@<@@?BBCBAC?BCE@B??<?@?BBBBC?????AAB@@@A9:9?@=;7;000@;6179AA@??555
@ATNG8:01929:04962
GATGGTAGTGATACAGATCAGACACCAGAAGATCAGGAACTCTAGAAGAATTCAGATTTTTAACACGAGAGTAAACGTAAAAAGAAGGTTTACAAGACTCACGTTAACAATATTGCAGCAGTACGCACACAATCGAAGCGCAGTAAGGATGGCTAGTGTAACTAGCAAGAATACCACGAAAAGCAAGAAAAAAGAAGTACGCTATTAACTATTAACGTACCTGTCTCTTCCGAAACGAATGAGTACGATGAGATCTCGTGTGCTACCATCGATAACCTCGAGTCT
+
<78>5:::>BAABABAAAAA;BBBCACAA<@A@?@@<@@CBC998=?CC?C?A@@BBCCC+=8;;;=<888@@;2:/0/:::+995<)55)59945000///994::>=265:7:A@?@AAACCCBBBBDEADDDC>A@@@@??A>C<A;;4:::9C>>C?@AAA@@<?>9>@;)000/00)//82999898$8727>999:97527799<=7?:;;@@@=@CBBBCCAC?CCE????????BBBCBBBCCBB>>>@@@@AAAA??<?@888;;5;9=>?=<///
@ATNG8:01929:04966
GATGGTAGCGCGACGAGCGTAGACCCAGAAGATCAGGAACTCTAGAAGAATTCAGATTTTTAACACGAGAGTAAACGTAAAAAGAAGGTTTTACAAGACTCACGTTAACAATATTGCAGCAGTACGCACACAATCGAAGCGCAGTAAGGATGGCTAGTGTAACTAGCAAGAATACCACGAAAGCAAGAAAAAAGAAGTACGCTATTAACTATTAACGTACCTGTCTCTTCCGAAACGAATGAGTACCTCTCAGACGCTCGTCCTACCATCGATAACCTCGAGTCT
+
BCAA454499::<666>>?>BB;;;89DD@CA@@00+0*0/9;9:B9B=@C>@@@:9999(:299=?>;C@??@<@@DCCCC2BB?B<BCC3AAA<ABBB@@?CC@C@AB?ABB@BCBBBBCCGCCBBBBEC@C@??>@AAB???A=@;@00-0=@:::BC@>?>BBB=A@=999299<<<3;694557676%5:78<8@?:?<=;>;>=AA:=:=@AAA?@@?ABBB?@:;;=5=00*0=>>A>?;??;======>===8818;77<///76<5959???@??;
@ATNG8:01936:04953
GATGGTAGTATATCGCGTCGCTATCCAGAAGATCAGGAACTCTAGAAGAATTCAGATTTTTAACACGAGAGTAAACGTAAAAAGAAGGTTTTACAAGACTCACGTTAACAATATTGCAGCAGTACGCACACAATCGAAGCGCAGTAAGGTTGGCTAGTGTAACTAGCAAGAATACCACGAAAAGCAAGAAAAAGAAGTACGCTATTAACTATTAACGTACCTGTCTCTTCCGAAACGAATGAGTACGAGAGAGCACACGTGTCTACCATCGATAACCTCGAGTCT
+
BBBB@BDCCCCCCCFCCCHBAACEC@BBC@CCCCBB=A=ACCCCBC?BB?A?BCCBACCD3C?AAA@@@@000>39600//0$9<7<.555&5:;;5:6A?>>>C>A>AA=AAA>ABBBCCCCBBBCCCCCB@C>???BBBBBBBB?B;@5;6;@@@ABBB?C>>@BB?AD???=9=;7787(89717;;;8+8=5:588=:355=@=@ACC?B@BCCCB@CCCBBBD?C?BBB>BBB?@@@@:9:ABBBBCBBBBBBBBBBAABB?C999?=<8==>>>BA@@=
@ATNG8:01936:04970
GATGGTAGAGTATCATGTGTATCTCCAGAAGATCAGGAACTCTAGAAGAATTCAGATTTTTAACACGAGAGTAAACGTAAAAAGAAGGTTTTACAAGACTCACGTTAACAATATTGCAGCAGTACGCACACAATCGAAGCGCAGTAAGGATGGCTAGTGTAACTAGCAAGAATACCACGAAAAGCAAGAAAAAGAAGTACGCTATTAACTATTAACGTACCTGTCTCTTCCGAAACGAATGAGTACGTGTGACGTACGTGAGCTACCATCGATAACCTCGAGTCT
+
CCCC@CCC@BCCDBBCBBBCCCCCC?CCC?CCCC:::;?BBCDBCB@CC@CACCBBBDDD2B@EDCCBBCDCDD@D??@@?A,AB@BADCC;CDC@BBBBBCC??=@@CC@BAA>ACAABBBCCBCCDCCBB?BCCC?AABBBCAA>A?B@@>@DBBBCCB@AAABA@=@A<A@@;>@9999+99939<===.<@<@688AAAAD=A:??BB:=9=CDDD?CBBBBBC??<<<<5<00,0@A@CHDBBBBBBDBDEC@A@AABB??;?999@AA;><>A@A>>>=
@ATNG8:01937:04973
GATGGTAGTGTCATATGAGAGTGTGTACTCATTCGTTTCGGAAGAGACAGGTACGTTAATAGTTAATAGCGTACTTCTTTTTCTTGCTTTCGTGGTATTCTTGCTAGTTACACTAGCCATCCTTACTGCGCTTCGATTGTGTGCGTACTGCTGCAATATTGTTAACGTGAGTCTTGTAAAACCTTCTCTTTACGTTTACTCTCGTGTTAAAAATCTGAATTCTTCTAGAGTTCCTGATCTTCTGGATAGCGACGCGATATACTACCATCGATAACCTCGAGTCT
+
?@BB?B96;DBCBCCCBBBA@CCCCCBCBDBC?B@@@;@A?C?BBDFCAA<A@@@B?A<@@AA>A@CBCDC@??C?BBCCC3CB@BACC<@:?;5;;?6;A<@@@BBB@CCDCEB;;;;CC@D?BDCCAABC@CCDD;;;ECCBBBCDCCDBCBE@CBD@CD@C>@@@BBBBBC?BBBBB:B>B@BCBBB9AB;<;0;BAABBBCAAACEDF3B@@;;7;?CC@CCBBBBB?B@BBDDBA>A;;6;BBABBEBCB<;:BBBBBAA=@@?>?>?9?9?>@@@AAA
@ATNG8:01945:04970
GATGGTAGACACGTGTGCTCTCTCGTACTCATTCGTTTCGGAAGAGACAGGTACGTTTAATAGTTAATAGCGTACTTCTTTTTTCTTGCTTTCTTGGTATTCTTGCTAGTTACACTAGCCATCCTTACTGCGCTTCGATTGTGTGCGTACTGCTGCAATATTGTTAACGTGAGTCTTGTAAAACCCTTCTTTTTTACGTTTACTCTCGTGTTAAAAATCAATTCTTCTAGAGTTCCTGATCTTCTGGAGATATCATCAGCGAGCTACCATCGATAACCTCGAGTCT
+
CA@@=@<AACC9;;C<99=BBBBBCCBBBCB@=@9996;D?C?BBCCCCC?A??877.:9<;?B=?7;BBBBBBBB@BA@BBB)BD?B@AA7@@7;7;99597---67--+-<;==A771:88186<:<>AAAA<????7;;??====AA;;;;;;>:>>><??<@;=>>A>99@9499888&22'23666666%6555=3976556...7(2222$267270..*.;99;993727.....(...4777...6-....3979777838/./===6=0:;@A@@@@
@ATNG8:01950:04955
GATGGTAGGTGCACATGAGTGTATCCAGAAGATCAGGAACTCTAGAAGAATTCAGATTTTTAACACGAGAGTAAACGTGCAAAAGAAGGTTTTACAAGACTCACGTTAACAATATTGCAGCAGTACGCACACAATCGAAGCGCAGTAAGGATGGCTAAGTGTAACTCAGCAAGAAATACCACGAAAGCAAGAAAAAGAAGTACGCTATTAAACTATTAAACGTACCTGTCTCTTCCGAAACGAATGAGTACCTCTCAGACGCTCGTCCTACCATCGATAACCT
+
////)///)//555555555994455:<<7@<@994.4.4<@BBBB?AB=B996>@@BBB1BA@AACCAAAAAA6>A@0//<<.<=6<6:::+:;:.554::88::5:5?B?BCC999@@@@CD@@@CCBBCC@BCCB?@@0000/94>500/)///)/66687:337;<=9999)8<;3<>>78.888)//989*870535555556.55,522239=,22<;;9<<6666>9;7877.///)/889:;;83333<;=>AAA@=>>;:/-(---...30527
@ATNG8:01950:04975
GATGTAGAGAGACTGTAGCGCACCCAGAAGATCAGGAACTCTAGAAGAATTCAGATTTTTAACACGAGAGTAAACGTAAAAAGAAGGTTTTACAAGACTCACGTTAACAATATTGCAGCAGTACGCACACAATCGAAGCGCAGTAAGGATGGCTAGTGTAACTAGCAAGAATACCACGAAAGCAAGAAAAAGAAGTACGCTATTAACTATTAACGTACCTGTCTCTTCCGAAACGAATGAGTACCTCTCAGACGCTCGTCCTACCATCGATAACCTCGAGTCT
+
>C:66@@CCDBBCFGCCDCECBBB>BBB?BBBBAB?B>@?GFCBB?BB?B?BBCCCCCC3B@ABABBBAA:::,9@;;;;;*;B<B2999&5>D:?BACCDCBB@C?BB?BCC999AABCCCBBBDCCCCC??9;;?AABBBBBB@D@G@A?@CCBBBBB?BBBBBC?BB?BBB=@@??=8<<8188888+8>:>888A;;;?:>:=ABB8;8;AAAB@F@@AABB?@?@@=5=00,0@@@CCC?BBB>>>>>>>B@A@A===:9=///=::599=A@@@@;<
@ATNG8:01960:04973
GATGGTAGCGGCGAGTGTGTATACCAGAAGATCAGGAACTCTAGAAGAATTCAGATTTTTAACACGAGAGTAAACGTAAAAAGAAGGTTTTACAAGACTCACGTTAACAATATTGCAGCAGTACGCACACAATCTAAGCGCAGTAAGGATGGCTAGTGTAACTAGCAAGAATACCACGAAAGCAAGAAAAAGAAGTACGCTATTAACTATTAACGTACCTGTCTCTTCCGAAACGAATGAGTACAGAGAGTACGATATGTCTACCATCGATAACCTCGAGTCT
+
CBDD?CCGDCA@AAA@CCCCDBBB@CBIACBBBBB@B?BBB???C?BB@C@BB@@?BBB3B?AAABCC?A887)7<=@@AB0AI@E7;;;6;AB?CBBBCCDDE@D@AA?ABC@BABBCCCCBBCCBBBBC?CBBB?B????>>B=B@BCC@BCAAACCC?CCAABA?BB@889?AA@@A;>;:4:::::+:>:A889??>>@5838=>>:=:=AAAA?ABBBBCE@D?CBB=BBA?BBBBBCCCCA???CCB@>8:;>>>>@B=A;;;:;A:><>@BA@<;;
@ATNG8:01963:04959
GATGGTAGGCGTGTGAGAGTCTGCCCAGAAGATCAGGAACTCTAGAAGAATTCAGATTTTTAACACTGAGAGTAAACGTAAAAGAAAGGTTTTAACAAGACTCACGTTAACAATATTGCAGCAGTACGCACACAATCGAAGCGCAGTAAGGATGGCTAGTGTAACTAGCAAGAATACCACGAAGCAAGAAAAAGAGTAACGCTATTAACTATTAACGTACCTGTCTCTTCCGAAACGAATGAGTACTATGTAGAGCTCTATACTACCATCGATAACCTCGAGTCT
+
BA:;06<@>@=;;666<==555555)5<<9>@CBBB?A5>544:99.44.46::8;8888'859933444;:::=5<83333&333(3/788&7137,7333295553827:4858165878977=A;CC;>=>;>>>>6;;;@>>88189>8938::8866A<AA=>AC?9938::3::=>:=;:167767'65566,5;;7989>9=@;;5;::7///7<::9?@C<>9>A=099918:39------237>;88555879;>>A;A:::BBB=B;???@@@B?
@ATNG8:01968:04938
GATGGTAGGTGCACATGAGTGTATCCAGAAGATCAGGAACTCTAGAAGAATTCAGATTTTTAACACGAGAGTAAACGTAAAAAGAAGGTTTTACAAGACTCACGTTAACAATATTGCAGCAGTACGCACACAATCGAAGCGCAGTAAGGATGGCTAGTGTAACTAGCAAGAATACCACGAAAGCAAGAAAAAGAAGTACGCTATTAACTATTAACGTACCTGTCTCTTCCGAAACGAATGAGTACGAGAGTCAGAGCAGAGCTACCATCGATAACCTCGAGTCT
+
BBCB?DCD?CBBBCCCCCCDCCDCC?CCC?BCBBCB@C?BBCDDCC?BC@C@CCCCCCCC1C@CDCCCCBC::96:@::;;;*;A=B5;;;6<GD@CBCBCBCBA=A?BC>@@B>BB@?BBBBCCCCCCCCC?CCCC?BBBA@@@B>B?B??>?FBBBAAA?AAAAAA>AA>@@@;==BCC9=>>?BCDDC2CC?A666AAD<>7;<??A@:=8<=B??;?@@@@BB@C?BDC=CCC?A@@CCCCBBAB@AACBABAABBBBBBB@B566;66/639==@@:::
@ATNG8:01969:04965
GATGGTAGTACATGATAGACGACACCAGAAGATCAGGAACTCTAGAAGAATTCAGATTTTTAACACGAGAGTAAACGTAAAAAGAAGGTTTTACAAGACTCACGTTAACAATATTGCAGCAGTACGCACACAATCGAAGCGCAGTAAGGATGGCTAGTGTAACTAGCAAGAATACCACGAAAAGCAAGAAAAAGAAGTACGCTATTAACTATTAACGTACCTGTCTCTTCCGAAACGAATGAGTACGTGTGCGACGTGTCTCCTACCATCGATAACCTCGAGTCT
+
DDAA?BCCCBCCDICCBBBDAAADE@CCEACCD@?A@D@CCCCABA@BC?B@BBDBBBBB5C@CCHDCBBBBA@8@>;;;;;*;C>E=ABB9CHIFHECBAACDD@C?BB?BCC>AAAAAABBBCCDD@@CD@F@@@@BBBC@A@@=A@CBB@BBBCBBBB?BBBBBB?AA>ABA;@@9999+9<<8<<<<=,=@<@9::BBB:;5::=>@A:>:<?C@@;?9;;@BB?B?BAB<@9:6:::AABCCCFBBBBBB::9BB==:=@=;?788AAA5;7;?>>>@@@
@ATNG8:01929:05006
GATGGTAGTGTCATATGAGAGTGTGTACTCATTCGTTTCGGAAGAGACAGGTACGTTAATAGTTAATAGCGTACTTCTTTTTCTTGCTTTCGTGGTATTCTTGCTAGTTACACTAGCCATCCTTACTGCGCTTCGATTGTGTGCGTACTGCTGCAATATTGTTAACGTGAGTCTTGTAAAACCTTCTTTTACGTTTACTCTCGTGTTAAAAATCTGAATTCTTCTAGAGTTCCTGATCTTCTGGGATGTGTGCGCAGTGCCTACCATCGATAACCTCGAGTCT
+
CBBB?A>A;<6;>?@=BCCBB;;;ABBABB;;;:CCB=BB7?7?ABBBCCABBB9:7;>??9;699@AACCDDDD@BBCCC5BB?ABGK@BABBACAA?BJ?BBBBBDAECCCFDBB>B@@?@ACCCCCDBC@BBBC=@ABAB@B@A@A@C@A@C@CDB@@@=@?BBBCDB@@A>B;;;;.;<@<;;;;.9>@AD999EBBBDFCC@BBBB3@AACCAC<=;@BBBCBBB?B?BAAACC<@<@@5@000AAABBCBCCCC@CAA<A000@>><@<@AAABBBC
@ATNG8:01934:04983
GATGGTAGGCGAGAGTGAGACGCAGTACTCATTCGTTTCGGAAGAGACAGGTACGTTAATAGTTAATAGCGTACTTCTTTTTCTTGCTTTCGTGGTATTCTTGCTAGTTACACTAGCCATCCTTACTGCGCTTCGATTGTGTGCGTACTGCTGCAATATTGTTAACGTGAGTCTTGTAAAACCTTCTTTTTACGTTTACTCTCGTGTTAAATATCTGAATTCTTCTAGAGTTCCTGATCTTCTGGGCAGACTCTCACACGCCTACCATCGATAACCTCGAGTCT
+
CBCC@CBB@BCBBBCABACC9;;CDFCEDB@?>?BCC=CC@C@BBAABBD?BBCBB>B>AABB?B?BBBBBBBB@;;;<;<1?B?CBBB9>BBB>BAB>BC;>=?CBB?B@@A?>>>9>>>;A;AAA>>==>:>@>>7;;@<;;=>AA?AA;;;>9>@@===:==AAAAA@@??;>>>BB5B=B<>>>></<=///(//6///:::?<@@:>>>@@;;8<<>>=A?@@AAA9>:>?88:A<>>>A9@@A>=====@AA><<7=AA:@;>;>;;5858A:<=>;;
@ATNG8:01935:05009
GATGGTAGCTCGCTGATGATATCTCCAGAAGATCAGGAACTCTAGAAGAATTCAGATTTTTAACACGAGAGTAAACGTAAAAAGAAGGTTTTACAAGACTCACGTTAACAATATTGCAGCAGTACGCACACAATCGAAGCGCAGTAAGGATGGCTAGTGTAACTAGCAAGAATACCACGAAAGCAAGAAAAAAGAAGTACGCTATTAACTATTAACGTACCTGTCTCTTCCGAAACGAATGAGTACTATAGACTATCTGAGACTACCATCGATAACCTCGAGTCT
+
BBBC@DCCCDCCCAABDCCCC>CCB?BCC?CCCC9989?BCCACAA>AA?A>BBBBBBBB3B?CCCCCCC@@AC=A?@@@@@,?C<B5;<<.;CC@@AACCD@@@?A?@?<?AB?BCCBCCCCCCCCBBBAD@BAAA>ABCBCCBB?B@C??=@DBBBBCD>AACC@A=??:993699322'2220222255$6:89<;>@>@@A;?<?B@@<@<@@BBA?B@@?@DB?C@BAA9@:95:AACCCCCB>?CBB@@?DBCBBBBBCA=@000@@@?@<@B>>>AB@
@ATNG8:01938:05007
GATGGTAGATATATGCACGCTCTACCAGAAGATCAGGAACTCTGAAGAATTCAGATTTTTAACACGAGAGTAAACGTAAAAAGAAGGTTTTACAAGACTCACGTTAACAATATTGCAGCAGTACGCACACAATCGAAGCGCAGTAAGGATGGCTAGTGTAACTAGCAAGAATACCACGAAAGCAAGAAAAAAGAAGTACGCTATTAACTATTAACGTACCTGTCTCTTCCGAAACGAATGAGTACGAGAGAGTACGATATGTCTACCATCGATAACCTCAGTGT
+
?CAA?BBDCECCCCCCBCBBBCCBB?B:;:;BAAAA?A>ADCCBB?BB?B?BBAABCCC3B@AAADCA@@:99/9:;:994$4:5:4;;;0>=@=AAABADCCD@B@CC@CCC?BBCABDCDCCCCBBBAA>@CAA?BABBBCBB>A=A::7:CCCBBBB?BBCCCC?@@<889;>@:::,877/7>?>@?'6616///==B@?;@=B@==:=:>>A;;9;A@@BAA?B@CBC>C??=?BCCCBAABCBB???@A=<=BBBA?@@@<@=>==@D;@;::9//--
@ATNG8:01944:05014
GATGGTAGTATCTGCACACTCTGTCCAGAAGATCAGGAACTCTAGAAGAATTCAGATTTTTAACACGAGAGTAAACGTAAAAAGAAGGTTTTACAAGACTCACGTTAACAATATTGCAGCAGTACGCACACAATCGAAGCGCAGTAAGGATGGCTAGTGTAACTAGCAAGAATACCACGAAAAGCAAGAAAAAGAAGTACGCTATTAACTATTAACGTACCTGTCTCTTCCGAAACGAATGAGTACTGTATCTATGTGTGCGCTACATCGATAACCTCGAGTCT
+
CCBB@BBCBCCBBCCCCCCDBBBCE?BBB?CDBB998:?@AB???A=?<4917?;33333$33978=B<>;==?5<744:::*<=7<.56606>==BCBCBBA@@=@?BB?CCC@CFBBBCCCCEDCCCBBB?CC@?<?BAACCAA<@<@:;8;ACCCCAC?BBBCBE?BB?AA?<>:////(///(/6666*5<6<=<==;AAB:>7;9>?;><>@BCD@CDCBBBC@D?BCB<A??<?BBCBABCCCABBCC??;CAA>>>A>>>@?@<=<9=<>>>@@AD?
@ATNG8:01946:04999
GATGGTAGAGAGAGCTCTCTCATCGTACTCATTCGTTTCGGAAGAGACAGGTACGTTAATAGTTAATAGCGTACTTCTTTTTCTTGCTTTCGTGGTATTCTTGCTAGTTACACTAGCCATCCTTACTGCGCTTCGATTGTGTGCGTACTGCTGCAATATTGTTAACGTGAGTCTTGTAAAACCTTCTTTTTACGTTTACTCTCGTGTTAAAATCTTGAATTCTTCTAGAGTTCCTGATCTTCTGGGCAGACTCTCACACGCCTACCATGATAACCTCGAGTCTA
+
CD@@>ACDBBBCCCCBBCCCCBCCCBCCCCCC@CCCB>CC@C@BBCCBCB>@@@9959<?AAC?B>BBBBABBBB@BBCBC1??<A:9:.9??A?BBB>AA<989ACC?BB>ACAAA:>?@<A<>>;A???A<AAAA8;:@788=>>=>=@A?@@8;8<;AB7<7;;;;;:;:937:=?A5@<@<?@@AA/@C@@@2:67///767<0888)222+28394996:>9888<6<9>><>>A5;;==4=;;;>@???>::=7717<<9::>???7?5886579,**
@ATNG8:01951:05015
GATGGTAGCTCTGCTCTGACTCTCGTACTCATTCGTTCGGAAGAGACAGGTACGTTAATAGTTAATAGCTGTACTTCTTTTTCTTGCTTTCGTGGTATTCTTGCTAGTTACACTAGCCATCCTTACTGCGCTTCGATTGTGTGCGTACTGCTGCAATATTGTTAACGTGAGTCTTGTAAAACCTTCTTTTTACGTTTACTCTCGTGTTAAAAATCTGAATTCTTCTAGAGTTCCTGATCTTCTGGATATGAGTGACTCGTGCTACCATCGATAACCTCGAGTCT
+
79;<8<<AB<=BCB=@@A<@@BB999BB><<<7566:??<>:@@A>?A<7;;<<=:B7?;65058:55954?944.4499:)4@:;:9937---(---(-9)34499;7;;;:>:=<7733,31=?@A?;;>@??;;;;>B@A@=><0008=::::<<B?BB@C?C:;9<655?;;ABAD'61649:<==+@;555)555555::<:6::99'7///;6:6<>8<;;::3713-3:;558>AABADCBB@A@AB;;0==000/;66:0//666(/*7::>>>:9
@ATNG8:01953:04995
GATGGTAGGACGAGCGTCTGAGAGGTACTCATTCGTTTCGGAAGAGACAGGTACGTTAATAGTTAATAGCGTACTTCTTTTTCTTGCTTTCGTGGTATTCTTGCTAGTTACACTAGCCATCCTTACTGCGCTTCGATTGTGTGCGTACTGCTGCAATATTGTTAACGTGAGTCTTGTAAAACCTTCTTTTTACGTTTACTCTCGTGTTAAAAATCTGAATTCTTCTAGAGTTCCTGATCTTCTGGATACACTCATGTGCACCTACCATCGATAACCTCGAGTCT
+
@BCC@CDC?C@?@@:;;@CGMCBB?BBBCECC?CCCC=CC?B?BCCCCCCABBBCD?C?CB@?6:8;AAACCCBC>BBEEE5AA>AABE>DDCCACB@<?C4:9;AAB?BDCCBBBB?CCC?C?CCBCBBBB;??BA<@@DBBBB@@ABAACC??=@BB?CC=?=?ACBCDDCC?BAAAA7A>C<@ABBB0BBAAA<ACCCCCCBBB?BCAB3BBBCC=@?@C@CCCAAAC@C@BBBAAA?BBB@CDCCCCCBBAAACDBB?BC@<@000;;;7;<ACBCCBBB
@ATNG8:01954:05027
GATGGTAGCTCACGTACGTCACACGTACTCATTCGTTTCGGAAGAGACAGGTACGTTAATAGTTAATAGCGTACTTCTTTTTCTTGCTTTCGTAGTATTCTTGCTAGTTACACTAGCCATCCTTACTGCGCTTCGATTGTGTGCGTACTGCTGCAATATTGTTAACGTGAGTCTTGTAAAACCTTCTTTTTACGTTTTCTCTCGTGTGAAAATCTGAATTCTTTCTAGAGTTCCTGATCTTCTGGACGACGCGCACTTGACACTACCATCGATAACCTCGAGTCT
+
BBCC@CCCDJCCBBBF:69>C@@ACDCCCCAA=ABBC>CC@C@CCBBCCC?AA@:;49;??AB@B?BCAAABBCB>@????1?=<A8994:BABCCB@<@=000;:==:>AABCAAA<:::=D=A???@@>=7=8893:<;9::=AA;<;@@???<====A@<@<;;;AB?>>?:=;;;;/;7<:88888(/<----(-----43352222&252224:2555-588878848)./8688)//845569?@>99;//,/::=<933-3---=990:57;;<==7-
@ATNG8:01961:04986
GATGGTAGACACGTGTGCTCTCTCGTACTCATTCGTTTCGGAAGAGACAGGTACGTTAATAGTTAATAGCGTACTTCTTTTTCTTGCTTTCGTGGTATTCTTGCTAGTTACACTAGCCATCCTTACTGCGCTTCGATTGTGTGCGTACTGCTGCAATATTGTTAACGTGAGTCTTGTAAAACCTTCTTTTTACGTTTACTCTCGTGTTAAAAATCTGAATTCTTCTAGAGTTCCTGATCTTCTGGGTCTCTTCTCACGCACTACCATCGATAACCTCGAGTCT
+
BCCC?CCCCCCCBCBCBCBCCCCCCCCCCC@@>@DCC=BC@D@CABBCBB>BA@8879?AABB?B?BBBBABBBA===>=>.>A>D>;;7;DCG>A@B?BC599:BCC@>>>C@>@A=>>>;>;>>>A<<=>9>=>?:===>;;;AE>>>@@===<???<A@<@=AA?@@@A@@:>;;;;/;:=4:::::*6;333-3-----785718CCC)822261655505;8==;;5;5;;?<==///=@6::7;;<AA@===@@@ABB=B>>>@>>:><?A@@@AA:
@ATNG8:01933:05032
GATGGTAGGACGGAGCGTCTGAGAGGTACTCATTCGTTTCGGAAGAGACAGGTACGTTAATAGTTAATAGCGTACTTCTTTTTCTTTGCTTTCGTGGTATTCTTGCTAGTTACACTAGCCATCCTTACTGCGCTTCGATTGTGTGCGTACTGCTGCAATATTGTTAACGTGAGTCTTGTAAAACCTTCTTTTTACGTTTACTCTCGTGTTAAAAATCTGAATTCTTCTAGAGTTTCCTGATCTTCTGGATACACTCATGTGCACCGTAACCATCGATAACCTCGAGTCT
+
8;44244;.559.559::;<<<;9;455559996;===5==7<5566;>>A7<;<;9.4.4;::5:45545599::544444$444(444<4;:;?166:)//)//7//55::555::<8===:=9;;;=;99=294446:55554;:;;><><<54048:5:;?B?AABBB??99499BDD8A=@;99999(9;<<>6=>><6655//27777'///66(-(-/)//7//444(4.3888<<04466;5555544444/-866(---(,0**,--6605056333333
@ATNG8:01944:05060
GATGGTAGTATATCGCGTCGCTATCCAGAAGATCAGGAACTCTAGAAGAATTCAGATTTTTAACACGAGAGTAAACGTAAAAAGAAGGTTTTACAAGACTCACGTTAACAATATTGCAGCAGTACGCACACAATCGAAGCGCAGTAAGGATGGCTAGTGTAACTAGCAAGAATACCACGAAAGCAAGAAAAAGAAGTACGCTATTAACTATTAACGTACCTGTCTCTTCCGAACGATGAGTACTATAGACTATCTGAGACTACCATCGATAACCTCGAGTCT
+
;44<59:BBBBAAB@@BA9<6@@@A<?@@@BBCFEGAC@BBCBCBC@CE@B?A@@9:999$7289:::<=;;::19955555$5949.555&5:<7566;:>=55458<=8=@@>AAABCCDKDDDBBAB@@<999><>=A:?@:?;@<??@><<BBB==C?AA@ABC@:9:8C=6;<555-55519>>?@/@@<;<;@@>:66(/)/775(/)/7???599@?=<?29397=ABBBCBDBDBB>@A@????=AAAAA????B?CBB:::F?@<@;;9;888
@ATNG8:01945:05045
GATGGTAGCGCACACATAGATACAGTACTCATTCGTTTCGGAAGAGACAGGTACGTTAATAGTTAATAGCGTACTTCTTTTTCTTGCTTTCGTGGTATTCTTGCTAGTTACACTAGCCATCCTTACTGCGCTTCGATTGTGTGCGTACTGCTGCAATATTGTTAACGTGAGTCTTGTAAAACCTTCTTTTTACGTTTACTCTCGTGTTAAAAATCTGAATTCTTCTAGAGTTATCTTCTGGTCTACTACACTGTACTCTACCATCGATAACCTCGAGTCT
+
AA@@=@@?@BBCCFGCCBCCBBBBCDBBACCC@CBBB>BD@C@CCCCBDD@CEE:;:<?@=?@=@?BBABBC@??:::9::)9A>AECC>CDEDACBC?BC?99;AAB>BBCDCCCD@CCB?B@CCCCBBBC@CCCC>AAABABBCCBBBBBA@A?BBC@AA?C?BCBBDEDBC?A@@@A9@>C=;;;;;*;CBBC>CCCGGCCBDC>BAAB0AAACC@D?BB@CDECB:::;AAC=??C?CCCCBBBCABBACBBBBBBB?B>==A7755=A@@A<==A
@ATNG8:01945:05046
GATGGTAGCGCACACATAGATACAGTACTCATTCGTTTCGGAAGAGACAGGTACGTTAATAGTTAATAGCGTACTTCTTTTTCTTGCTTTCGTGGTATTCTTGCTAGTTACACTAGCCATCCTTACTGCGCTTCGATTGTGTGCGTACTGCTGCAATATTGTTAACGTGAGTCTTGTAAAACCTTCTTTTTACGTTTACTCTCGTGTTAAAAATCTGAATTCTTCTAGAGTTCCTGATCTTCTGGTAGAGCGTGCATATATCTACCATCGATAACCTCGAGTCT
+
AAFE?CBCCCCCCCDCBBCCBCCCCCABBDCC?@@@D=CC?A?ACCDAAA@CCBDG?C@BBCC@C@CAA@BABBB?ABBBB2BC?CCDD=ABBC@CDE@BB@BBAAAB?BCBCFDCC@CBB@B@CEBBA@::6:ABB?CCCCDCBBBCCCBCCBB?BBA>AA?B?BBBBBCBBA;?0000+0+0,00000*0@ABC>CCCCCCCCCD4;;;;*:??:949<@A?BBBBBAA?A?AAACAA>A;<7;ECEDBCCDAAADDCCDC@@=@@@>A::8:?BCFCCBBB
@ATNG8:01945:05051
GATGGTATATCTGTCTACGAGAGCTAGAAGATCAGGAACTCTAGACGAATTCAGATTTTTAACACGAGAGTAAACGTAAAAAGAAGGTTTTACAAGACTCACGTTAACAATATTGCAGCAGTACGCACACAATCGAAGCGCAGTAAGGATGGCTAGTGTAACTAGCAAGAATACCACGAAAGCAAGAAAAAGAAGTACGCTATTAACTATTAACGTACCTGTCTCTTCCGAAACGAATGAGTACTGTATTATGTGTGCGCTACCATCGATAACCTCGAGTCT
+
?BBB@CCDCBBCCCCCCDCBBAA@BBCC?CDBBAB>A@CCCBAAABBC>B@B?A@@>>>0@?BCCCCDDCCCC>CD99999*9B>B?CCC<CECACBBBBCCAA?B@CC?BAB?BBBBBBCBBBDCCBCCB=BD999;@@BBCAA?CBFCC?BCCCCCCB?BCCCBB?CB?AB@578BBB;BA@;????@2?D@C>>>CCB>=9=:>BDD:=:><BBB?BBBBBBBAF?BCB=BCC?ACCCACCBBB@@<@AACBBCCCCB>><>::9A>>:>8=A?::9=<
@ATNG8:01946:05054
GATGGTAGTGTGTCTCTGAGAGTAGTACTCATTCGTTTCGGAAGAGACAGGTACGTTAATAGTTAATAGCGTACTTCTTTTTCTTGCTTTCGTGGTATTCTTGCTAGTTACACTAGCCATCCTTACTGCGCTTCGATTGTGTGCGTACTGCTGCAATATTGTTAACGTGAGTCTTGTAAAACCTTCTTTTTACGTTTACTCTCGTGTTAAAAATCTGAATTCTTCTAGAGTTCCTGATCTTCTGGATATACACATGATACTCTACCATCGATAACCTCGAGTCT
+
BBBB@BCCCCCCBECDBB@@@BBCCBBABCCC?BBBA<CC@D?BBBBCCC?CBCCC?C=BACD?C@BBBCCCCDC@@??>>0>A?AAAG=BBCC@BBC?BB@;;;DAB@BCCDDCCD?CAA?B@CECBB@@@?CBBB?AACCBBBBDDDBBAABC@BBB?BC?C?CCCCCBCCC>BBCBB8@:?;?@@@@1ACCDD<ABCFCCGBBB@BDCC5BBBCD?C?BD<@@BCCCC?C?@??DCC@ABC@CCCCCBBBBA@@BBBBBBBC?B777C@@<?>CCA@@AAA
@ATNG8:01952:05050
GATGGTAGTATATCGCGTCGCTATCCAGAAGATCAGGAACTCTAGAAGAATTCAGATTTTTAACACGAGAGTAAACGTAAAAAGAAGGTTTTACAAGACTCACGTTAACAATATTGCAGCAGTACGCACACAATCGAAGCGCAGTAAGGATGGCTAGTGTAACTAGCAAGAAAACCACGAAAGCAAGAAAAAGAAGTACGCTATTAACTATTAACGTACCTGTCTCTTCCGAAACGAATGAGTACACATCGTCGTGTCGTGCTACCATCGATAACCTCGAGTCT
+
A<<E@FDCBBBBCCCCDCCBAABBC@BDD@CCGCCC?A=;;;AA@@<@@<>;=?993337$76;=>=<;;00/639600///$5<7<.555&/794///9<<>>>@D??>9???;?A??BIKCCDCBCCCBC@BCCC>AABBAA@B@CACBB?BBBBABAB>BBCA>>;9898*8299>@@9>=9497877'7:2:<7788685-77::<=080799976>=75879595:>>7?==15//3.....3;;::<==<;;8833369177?@@99398<@AAA@;A
@ATNG8:01957:05056
GATGGTAGCACGACACGACGATGTGTACTCATTCGTTTCGGAAGAGACAGGTACGTTAATAGTTAATAGCGTACTTCTTTTTCTTGCTTTCGTGGTATTCTTGCTAGTTACACTAGCCATCCTTACTGCGCTTCGATTTGTGCGTACTGCTGCAATATTGTTAACGTGAGTCTTGTAAAACCTTCTTTTTACGTTTACTCTCATGTTAAAATCTGAATTCTTCTAGAGTTCCTGATCTTCTGGCTCTCGTAGACAGATACTACCATCGATAACCTCGAGTCT
+
?<?@<@<AC<666>@>>>>6656;=@@BAA00,0@A@<AC@C@DDBABAE@BAB@@<?<@@??<??ABBABBB=C6BB===+BB7B<<817:<<037;38;)////6:5778=99>>;>>@4:59:?@ACBB7<;;>D3;;??===;??>;;:=998:=AA<A<@@???AAAA<AAAA@/;5:4:<<<=+==<<<*//////<;/8/667(2777A8<8=A;:;:>?BB=A;@@??==:=>>9;;;?>>BAAAA?>>A>:9991///766;5;;@>>>?AAB
@ATNG8:01968:05051
GATGGTAGTATCTGCACACTCTGTCCAGAAGATCAGGAACTCTAGAAGAATTCAGATTTTTAACACGAGAGTAAACGTAAAAAGAAGGTTTTACAAGACTCCGTTAACAATATTGCAGCAGTACGCACACAATCGAAGCGCAGTAAGGATGGCTAGTGTAACTAGCAAGAATACCACGAAAGCAAGAAAAAGAAGTACGCTATTAACTATTAACGTACCTGTCTCTTCCGAAACGAATGAGTACTGTATCTATGTGTGCGCTACCATCGATAACCTCGAGTCT
+
AA@C@CCCCC@BACBBBCCBBCDCC=A@C@DC???@<@7;;BBBBB@BB?B>AABBBEEE2A>AAA??@BBBDG>A@;;;;;*;A=@=@A@3AAB?B;;;D@CCAC@CCACBB@BCCCCBAAA@AAEBBBB???@@>AABBAAAA?A?B?@=@:::BAAA>AABDDD@@@=?BA;??0/0(///(/////$/83:BBDDBB??3928::?8=:>HAAA<???A?==:>=AAD8=AA>@BCC@;;AA000@@@@BCBBBBCCCBC?B:99ABA>?<?AABBBBA
@ATNG8:01969:05070
GATGGTAGTACATTGATAGACGACACCAGAAGATCAGGAACTCTAGAAGAATTCAGATTTTTAACACGAGAGTAAACGTAAAAAGAAGGTTTTACAAGACTCACGTTAACAATATTGCAGCAGTACGCACACAATCGAAGCGCAGTAAGGATGGCTAGTGTAACTAGCAAGAATACCACGAAAGCAAGAAAAAGAAGTACGCTATTAACTATTAACGTACCTGTCTCTTCCGAAACGAATGAGTACTGCGTCTCACTCTCGCCTACCATCGATAACCTCGAGTCT
+
;6<=:>;;8:;//,//;;=@AAA0008<<=8CCCBCB@B@@@@;;;C?BC@C@AAACBBBB0A=@ABBBCCCBBB9AA;;;;;';B=B=AAA7@CB:A;:9@AA@@<@?BD6;;@=@AA?@ACCBBCFBBBCCACBDC@CAA@@@BB<A?A@A?BBCB@A?G@DCBBA?=?A>ABB=@@999,9<<8>?AAB3BB?BCC?@>BB?;?<@>>>=@=>>BAA=AB;;;A@8:8:BB6=9838<>AA@AA@??BB:;;A@@@@;<7;=B8?98873;6?9:AB@@:@?
@ATNG8:01972:05050
GATGGTAGCGAGCGAGTGTGTATACCAGAAGATCAGGAACTCTAGAAGAATTCAGATTTTAACACGAGAGTAAACGTAAAAGAAGGTTTTACAAGACTCACGTTAACAATATTGCAGCAGTACGCACACAATCGAAGCGCAGTAAGGATGGCTAGTGTAACTAGCAAGAATACCACGAAAGCAAGAAAAAAGAAGTACGCTATTAACTATTAACGTACCTGTCTCTTCCGAAACGAATGAGTACAGAGAGTACGATATGTCTACCATCGATAACCTCGAGTCT
+
?::;7;<<<>6666==?C=BBBABB=A?A<@@@@@A<@=?ACBBBB@BB?B>@>@;;:9*55:==>@<<<:::39<9;;;+9<2:2:;;&0994///999<44.4.48-3336:;556=@>?CCCC=;;B?AA;;7;@>>@@58359==B:;;;>===>:>==<:><>B>AB=8888<;39771333377$7<8<877?8888,2.2666,5.5;@>>;@?@B@@@=@<?AA<???=@C??@CBCEBBBBBBAAA@A???AAAA@B988;AA5;5;;;;:<@?
@ATNG8:01975:05037
GATCATGAGTGTATCCAGAAGATCAGGAACTCTAGAAGAATTCAGATTTTTAACACGAGAGTAAACTGTAAAAAGAAGGTTTTACAAGAACTCACTGTTAAACAATATTGCAGCAGTAACGCACACAATCGAAGCGCAAGTAAGGATGGCTAGTGGTAACTAGCAAGAATACCACGAAAGCAAAGAAAAACGAAGTAACGACTATTAACTATTATCGTAACCTGTCTCTTCCCGAAACGAATGAGTAACTGTATCTATGTGTGCGCTACCATCGATAACCTCGAGTCT
+
ABB:55=<<>@ABBB9BAD@CBBBCC9;79@;555<5:97<7566>>>>>+<4//////<<<==5=:66/<<<*//,/4999&//-(-5057///777)44(43-38;2445/888//*/688333317:88333///)/6638+/4=6;;:7--(--(-566<<2772///27:999/:///(/9999)//:49//+33333331828;<=6977-,,(,,2,,-3..(22'299.233233378818885555522488:::::<<<7=?==>78188899>@><>
@ATNG8:01933:05097
GATGGTAGCACGACACGACGATGTGTACTCATTCGTTTCGGAAGAGACAGGTACGTTAATAGTTAATAGCGTACTTCTTTTTCTTGCTTTCGTGGTATTCTTGCTAGTTACACTAGCCATCCTTACTGCGCTTCGATTGTGTGCGTACTGCTGCAATATTGTTAACGTGAGTCTTGTAAAACCTTCCTTTTACGTTTACTCTCGTGTTAAAAATCTGAATTCTTCTAGAGTTCCTGATCTTCTGGAGATACACATGATACTCATCGATAACCTCGAGTCT
+
A@BB>A@BCCAB==B>CDCAA@BBCB<<<BCB<ACEE=;;:;@BBBCCCC?BBCCC?C?BCBB?B?BBBBBCCCC?:9888$7738877(3<;=8BBB?BC<?>?B??>?CCBA>??<AAA<A=AAAA8::><@?@@8;:@@=>=?AAD>>;;;A;>>>;>>;@;@??>==BBB:=;;;;/;:>:?;???2>:::<1://///;<;;7;DEE/A::;@9@;??=@>>>BBB<@:==@A@B7;;@=@@@@@@@AAAAAA;:;A@??@@::5:<@==>A;;:
@ATNG8:01935:05104
GATGGTAGTGTCATATGAGAGTGTGTACTCATTCGTTTCGGAAGAGACAGGTACGTTAATAGTTAATAGCGTACTTCTTTTTCTTGCTTTCGTGGTATTCTTGCTAGTTACACTAGCCATCCTTACTGCGCTTCGATTGTGTGCGTACTGCTGCAATATTGTTAACGTGAGTCTTGTAAAACCTTCTTTTTACGTTTACTCTCGTGTTAAAAATCTGAATTCTTCTAGAGTTCCTGATCTTCTGGTAGAGCGTGCATATATCTACCATCGATAACCTCGAGTCT
+
@BBB@BCCCBBBCCGECDDDBBBBCCBBBA??;>@@A<BB?C@ABCICCC@CCBBC@C?BBBC?B?@@@BB;;9@:99444$44.48:<4<=BB?B;;7;I?CAAGLHABCBECBBD@CCC@C?BBB@?A;;6:BAB?BAAACCDCDDDBBBCCD@B@@=@A>A=AAA;;;CCB?AAA@@7A=A=;;;;;*;@AAB;A@BBBBCBBA4;;;;*;@@BB?B@CC@GCD;;<B=@=@AABBB?B@FADDDECFBBBBBCCCCEDBBB@B::9???<?>ABBCC@@@
@ATNG8:01947:05082
GATGGTAGCGCGACGAGCGTAGACCCAGAAGATCAGGAACTCTAGAAGAATTCAGATTTTTAACACGAGAGTAAACGTAAAAAGAAGGTTTTACAAGACTCACGTTAACAATATTGCAGCAGTACGCACACAATCGAAGCGCAGTAAGGATGGCTAGTGTAACTAGCAAGAATACCACGAAAGCAAGAAAAAGAAGTACGCTATTAACTATTAACGTACCTGTCTCTTCCGAAACTAATGAGTACAGAGAGTACGATATGTCTACCATCGATAACCTCGAGTCT
+
:;BB;=B=>=BBA:<<///////7:)4558<=699C@D8:9?==<=;@@:?9>??87778$74=;;>8>;88=?6;;55555$5<49.555'5::5<665=AA?A?AACE@D??>@BCCCBCBB;;;:A@@C?BB??=?????@?B?C@C;;7:???A??A>ABBAAB<@@;>>;;@:::;3;5508=@@@.;7777;;?@?=>5:57::<:A6;8AB@?A8888878?6=>>8>CC?BBBA?@A@997::@@BA???@@???AA=AAA@@@@9=8<;;;?996
@ATNG8:01957:05092
GATGGTAGCAGACGTGACAGAGCGCCAGAAGATCAGGAACTCTAGAAGAATTCAGATTTTTAACACGAGAGTAAACGTTAAAAGAAGGTTTTACAAGACTCACGTTAACAATATTGCAGCAGTACGCACACAATCGAAGCGCAGTAAGGATGGCTAGTGTAACTAGCAAGAATACCACGAAAGCAAGAAAAAGAAGTACGCTATTAACTATTAACGTACCTGTCTCTTCCGAAACGAATGAGTACCTCTCAGACGCTCGTCCTACCATCGATAACCTCGAGTCT
+
;6?A<<BCCCBBBB699ABCFGDCB@CBB?BCCAAB?C?AACBAAA?BB?C>BBCBAAAB2@=AABBCCC??>>8;9B=@<@7@B;@29;:&9@D<B@@@BB@CC?A?AC@BBC?BBBBCCCLBBBBBABBC=@@@@;@AA?@@BB@C@C@@>@BDBACBA>ABBCCC?BB@C9:99BB=>8965.6;<<=/==9=?AB@@@??7;7;??B<?;?@@@@?CAAAAAB?B?BBA;@9:4:@BAABB>AABAABBB???@A>><>BA9=888:<<7=:>>>@===>
@ATNG8:01960:05081
GATGGTAGTCTCAGATAGTCTATAGTACTCATTCGTTTCGGAAGAGACAGGTACGTTAATAGTTAATAGCGTACTTCTTTTTCTTGTTTTCGTGGTATTCTTGCTAGTTACACTAGCCATCCTTACTGCGCTTCGATTGTGTGCGTACTGCTGCAATATTGTTAACGTGAGTCTTGTAAAACCTTCTTTTTACGTTTACTCTCGTGTTAAAAATCTGAATTCTTCTAGAGTTCCTGATCTTCTGGGTCTCTCTCTCACGCACTACCATCGATAACCTCGAGTCT
+
CBBB@BBCCCCCCCCCCBBCBBDCDDDECB:98:BAA<BC@CACCCCDCC?CCCCC?C?AABB>C?BBBECCB@@=@ACCC3BB?CBBC:BBAA>ABB?CC;>>ACBB?BAACCCCC>BBB>B>BBB>>>>A:>>>>9>>>===>@@A?A>>=AA<CBB?BC@C?BBCBBBCBB?BEEEE;B=?;:::::*:AABC=AAFDCBBBCB<@@@@0@AABC@C@BB@BBBAA@C?C?AAAABB=??CC>BBABBBBBCC@@@AAACBB@B998A>>;>@BCCAA@AC
@ATNG8:01961:05107
GATGGTAGCGCACACATTGATACAGTACTCATTCGTTTCGGAAGAGACAGGTACGTTAATAGTTAATAGCGTACTTCTTTTTCTTGCTTTCGTGGTATTCTTGCTAGTTCACTAGCCATCCTTACTGCGCTTCGATTGTGTGCGTACTGCTGCAATATTGTTAACGTGAGTCTTGTAAAACCTTCTTTTTACGTTTACTCTCGTGTTAAAAATCTGAATTCTTCTAGAGTTCCTGATCTTCTGGGTGTATCAGCGAGTATCTCCATCGATAACCTCGAGTCT
+
CBBC>A99:CCCCFCBB?BCDCCCBBCCCDCC@CBBB<AB?B>@@CCCDC@CCCCC@C@CBBB@C@CCCCBBBCE@CCCCB1BB@CCCC=ABBD@CCDBCC=@@CECE>BABBBCCABBB?BADBAAABAA?BBBB@CBBACBBBDCBBBCBBB?BBC@CC?C>AACCCCCCDDDAAAA9A>C>;;;;;*;CBCC?CGGCCBBB@@=ABAA2BBBCC@C@BC@CCCCCCC?C?CCCDDD@BBCC>BGCBCCB:;:BBABCDDD?CDCCC;;::?BCC@??BB
@ATNG8:01964:05091
GATGGTAGCGCAGTATCAGCGCAGCCCAGAAGATCAGGAATTCTAGAAGAATTCAGATTTTTAACACGAGAGTAAACGTAAAAAGAAGGTTTTACAAGACTCACGTTAACAATATTGCAGCAGTACGCACACAATCGAAGCGCAGTAAGGATGGCTAGTGTAACTAGCAAGAATACCACGAAAGCAAGAAAAAGAAGTACGCTATTAACTATTAACGTACCTGTCTCTTCCGAAACGAATGAGTACGATGAGAGAGCTCTCTCTACCATCGATAACCTCGAGTCT
+
:6:<8<659<@0//999===BBB;;;0;@A=?B>>00,/;>7?===C?@>:>9<?@99999'88==787A@::??8<>:9444$9>;:.99:&9;;6696@@B@9;:<@CD@C@@>@CBBCCCCCCDBBBCCC@ABBB?BABBAAAB?C@C;;;;AAACAAA?BCBBBC@CC@AAA?CBHEG>AAA?>BBAA/==9=;;;>>>;:4:7=<=?1839@CCC?BABBBBC@C@???8???9???>ABB@B??:;BD;;;>>?;;;;@=9=///::;9=9=@@@?;;;
@ATNG8:01964:05096
GATGGTAGTGTCAGTGCGCGTCGTCCAGAAGATCAGGAACTCTAGAAGAATTCAGATTTTTAACACGAGAGTAAACGTAAAAAGAAGGTTTTACAAGACTCACGTTAACAATATTGCAGCAGTACGCACACAATCGAAGCGCAGTAAGGATGGCTAGTGTAACTAGCAAGAATACCACGAAAGCAAGAAAAAGAAGTACGCTATTAACTATTAACGTACCTGTCTCTTCCGAAACGAATGAGTACATAGATATACGTATAGCTACCATCGATAACCTCGAGTCT
+
?@:;:;ABBBCDCBCCGFGBBBBBC?BBB?BB:9:B<@;@@AAAAC@AB>B@???BBBBB3B?BBCCBBAB??>8<?@@@@@0@B>C4;;;6;DD@CBBBDDDCB?C?AA@CCC;@@??AEEDCCCAAACCD@DDBB>AA@@BBAB=B@BBB?BCCCAAAB?CCAAAA?BB@>>>999BBB=@;;6:???@/@A<A=<<ACC@@<>:=<@@9<:<?BBB?BBAAABB?B>ACD>CAA=BBBBBCCCA>>AAAAAAA==<AAAAAB;@566@;;3949<<=?667
@ATNG8:01965:05108
GATGGTAGTATATCGCGTCGCTATCCAGAAGATCAGGAACTCTAGAAGAATTCAGATTTTAACACGAGAGTAAACGTAAAAGAAGGTTTTACAAGACTCACGTTAACAATATTGCAGCAGTACGCACACAATCGAAGCGCAGTAAGGATGGCTAGTGTAACTAGCAAGAATACCACGAAAGCAAGAAAAAGAAGTACGACTATTAAACTATTAACGTACCTGTCTCTTCCGAAAACGAATGAGTACACACTCTCATATGACACTACCATCGATAACCTCGAGTCT
+
955=:?CBBCCBBAA;;==;;>A::66BB@DCBBAA=@:955<::98::05.4<:9777*349:=::::///;1//////&5<7<.555&59<75565::<44.4344.3;;29??;BCCBB@@@CCCLE@BA>?9>;9;=>8;585:33-3:99:==?8====8848:6:;<6:9322'255489999*9:46252222.-,(,2,,,,,(,(-688805559999150....&...(....=7759=;;;957577;999ABCC@E???@==3:3:<=;<888
@ATNG8:01970:05109
GATGGTAGATATATGCACGCTCTACCAGAAGATCAGGAACTCTAGAAGAATTCAGATTTTTAACACGAGAGTAAACGTAAAAAGAAGGTTTTACAAGACTCACGTTAACAATATTGCAGCAGTACGCACACAATCGAAGCGCAGTAAGGATGGCTAGTGTAACTAGCTAGAATACCACGAAAGCAAGAAAAAGAAGTACGCTATTAACTATTAACGTACCTGTCTCTTCCGAAACGAATGAGTACTGTATCTATGTGTGCGCTACCATCGATAACCTCGAGTCT
+
ABBB?BBDCBBCDCBBBBBDCCCCC@BBB@BBAA>?<?<@?@@AAB?AB?B?@?>98888(9;@AABCBBBBA?8==::::;*;C@E5;;;6;BB?CHCCCFDBB>B@CC?CCC=AACACCCCBBBCCCCBB?BCCC?CABBBBAB?B@CBB@BCBBCBAA>ABCCB@BCB>@@@<>>ACC=>>??BCCCC3??<?;;;ACAAA:>:=?AA9<6<>@??=?A@AAAA?CACBB>BBB?BCCCBBBBBBBBBBBBCBBBB@AAA>><><<<>8817:>=>@@888
@ATNG8:01977:05082
GATGGTAGCTCGCTGATGATATCTCCAGAAGATCAGGAACTCTAGAAGAATTCAGATTTTTAACACGAGAGTAAACGTAAAAAGAAGGTTTTACAAGACTCACGTTAACAATATTGCAGCAGTACGCACACAATCGAAGCGCAGTAAGGATGGCTAGTGTAACTAGCAAGAATACCACGAAAGCAAGAAAAAGAAGTACGCTATTAACTATTAACGTACCTGTCTCTTCCGAAACGAATGAGTACACACTCTCATATGACACTACCATCGATAACCTCGAGTCT
+
BBBB?BBCDCCCCCCDCCCCCCCBB?BCC?CCCDAA>@>@@BBDCB?AB>B>BBB@BBBB3B@BBBBBBB???>8>?:;;;;':A;@2999&59949669CCA=B@B?CC@CBB?BB@ABCCCCBCCCBBCC@DAAA<@@BBBBBB>C?BBB?BBABCCCA?CCCBBB?BB?BBD@BB@<=177739?AAA/AA=B??????>><><??AA<><>ABBC@BBCBBCC>A>ACD>BAA=ABAAAABBBBDA???@@@?B>>>BCCC@C899@::39<@>===;;;
@ATNG8:01977:05111
GATGGTAGCGAGCGAGTGTGTATACCAGAAGATCAGGAACTCTAGAAGAATTCAGATTTTTAACACGAGAGTAAACGTAAAAGAAGGTTTTACAAAACTCACGTTAACAATATTGCAGCAGTACGCACACAATCGAAGCGCAGTAAGGATGGCTAGTGTAACTAGCAAGAATACCACGAAGCAAGAAAAGAAGTACGCTATTAACTATTAACGTACCTGTCTCTTCCGAAACGAATGAGTAACTACGTCTCACTCTCGCCTACCATGATAACCTCGAGTCT
+
BBED?BBBCCCCBCBCCCCCCBBBC@BCD@B@BC@@?@?BBCBBBC;@A?D@A?@9::;;*<;AB@CBBCDBBA;@@;;;;.5B<B2;::&99995&5@@@A@@<@@BB@BCE@BBBBA>??BAAABCCCB>AAAA?BBBB@@@B>B?BBB@BBB@@@>>;?CAA@B>9913@A?AA@A<?;=8<===/8818??AAA>>><?<?@@@<@<@A>>><?AA@@@A68159:08:84898<33.38889::>;B????==<378>;>>;<55+5157575@<<
@ATNG8:01978:04499
GATGGTAGTATCTGTCTACGAGAGCCAGAAGATCAGGAACTCTAGAAGAATTCAGATTTTTAACACGAGAGTAAACGTAAAAAGAAGGTTTTACAAGACTCACGTTAACAATATTGCAGCAGTACGCACACAATCGAAGCGCAGTAAGGATGGCTAGTGTAACTAGCAAGAATACCACGAAAGCAAGAAAAAGAAGTACGCTATTAACTATTAACGTACCTGTCTCTTCCGAAACGAATGAGTACATAAGTTCGTACTCATCAGCTTGTGCTTACAAAGGCACGCTAGTAGTCGTCGATCGATAACCTCGAGTCT
+
BCBB?BABA9;9@CCFDDCBBBBCC@CCC?CBBBBB>A>ABCBBAA>AB>B>B??@BBBA2C@CBBACCCAAAC;=>@CCCC1BB?A7;;;6;FH@ICCBCBA;:7;?BD?BBD?AABBBCCBECCCC@@@D@CCCC?BBBB@@AA?B?CBB?ACBCCCCA?AAAABB@BA;>>>489AAA=@>?8>???@2=C=A887AAAAA<A<A@@@:>:=@BBC?BBBA@@@9?=?BD>CAA>AAACCCCCBB?BB@BBCCAAA@@@AA>=:>???@=@?@>8?:>>>CCBBCAAACCCCCAAABBBAA;>;>@AABB??
@ATNG8:01980:04500
GATGGTAGACATATCGTACTCTCTGTACTCATTCGTTTCGGAAGAGACAGGTACGTTAATAGTTAATAGCGTACTTCTTTTTCTTGCTTTCGTGGTATTCTTGCTAGTTACACTAGCCATCCTTACTGCGCTTCGATTGTGTGCGTACTGCTGCAATATTGTTAACGTGAGTCTTGTAAAACCTTCTTTTTACGTTTACTCTCGTGTTAAAAATCTGAATTCTTCTAGAGTTCCCTGATCTTCTGGATATGAGTGACTCGTGCTACATCGATACCTCGAGTCT
+
><<B>BACCCCCCCDCCCCCBBCBDBCBCB@@=@AAA<AD@DACAA?A@B@CCAAA?B?BBBB?B?BBBBBBBBB???A=A*9;0:652'288<7=@@===188;>7816@AAAAAA<@@@:@;<==>>88:<A?6618====>>AAA??@@?>>;;;;=BE=B=>>>>>=B@@;>>???2>:=8:9999):=:::1:66///;;/818@>@/>>=>A;B:??9=====;:5770777366+/-7279--/558=>>A><>><9//-66693375:669<///
@ATNG8:01980:04509
GATGGTAGATACTCGCTGATACACCCAGAAGATCAGGAACTCTAGAAGAATTCAGATTTTTAACACGAGAGTAAACGTAAAAAGAAGGTTTTACAAGACTCACGTTAACAATATTGCAGCAGTACGCACACAATCGAAGCGCAGTAAGGATGGCTAGTGTAACTAGCAAGAATACCACGAAAGCAAGAAAAAGAAGTACGCTATTAACTATTAACGTACCTGTCTCTTCCGAAACGAATGAGTACAACATCGTCGTTCGTGCTACCATCGATAACCTCGAGTCT
+
;:==859595556666??====<@?4<5505<<@??<=4=;8:977,3;7<7=BC;=??<,;57;;9;;////91/./<@@@+?>8<.555'5:=8<;;;99;44.57=:7<<<6::<<B9999@=<A<<?@:>999<?;?;;>57/0:<00)/88;=??B?BCB===>B=>B=<2;<737(75519=<=</9:3799<<967717168;=;A175???>@>>>=8838<AAA<A>>8999=>@9928A@@>8;9823337733337333337173833233/.
@ATNG8:01979:04574
GATGGTAGTCTCAGATAGTCTATAGTACTCATTCGTTTCGGAAGAGACAGGTACGTTAATAGTTAATAGCGTACTTCTTTTTCTTGCTTTCGTGGTATTCTTGCTAGTTACACTAGCCATCCTTACTGCGCTTCGATTGTGTGCGTACTGCTGCAATATTGTTAACGTGAGTCTTGTAAAACCTTCTTTTACGTTTACTCTCGTGTTAAAAATCTGAATTCTTCTAGAGTTCCTGATCTTCTGGGATGTGTGCGCAGTGCCTACCATCGATAACCTCGAGTCT
+
@;<58==>CCCCCE996=<;;=@;;<C@<<;>5855606>9>:>==B=99496<;<7;5::>?;@<A@B<;;><<043888';>9==@@9856;7<<>9=@999>@>?<@BBBBBBD@@AD@D@EDBBCCCE>BBBB@CCCBCAB@@A@@;;:@@=@AA@AA=?9?AA;:9@?A?ACBEE6;5<=;<<<.9@@@A=C@BAA?@>@@;A@A@0@:;:B@C?BBACBCBCDC@D@AAACCC@CBCB<BA@A@ABBBBBCDCF@DBB@DBBBBA@;?;?=?@A???
@ATNG8:01981:04538
GATGGTAGGCGACATACATACGCGCCAGAAGACAGGAACTTCTAGAAGAATTCAGATTTTTAACACGAAGAGTAAACGTAAAAAGAAGGTTTTACAAGACTCACGTTAACAATATTGCAGCAGTACGCACACAATCGAAGCGCAGTAAGGATGGCTAGTGTAACTAGCAAGAATACCACGAAAGCAAGAAAAAAGAAGTACGCTATTAACTATTAACGTACCTGTCTCTTCCGAAACGAATGAGTACCTCTCAGACGCTCGTCCTACCATCGATACCTCGAGTCT
+
445505;;59555555=666=<<@A769@;@?>==9=3//)////9588)/)33333::;):6888//(/666::2790/000$//)/)/77+955.5555>:<<=.4.44.466)/---,,,-69:566<==38449.333899;;6=:<5505999::==8;99///0660633,33333(332.59;;;;&;;4887555587262665505288@<B?:::<<;=9=587;5;//*///:99;8::8558552228822+25517999<77717:776---
@ATNG8:01991:04539
GATGGTAGGCGACATACATACGCGCCAGAAGATCAGGAACTCTAGAAGAATTCAGATTTTTAACACGAGAGTAAACGTAAAAAGAAGGTTTTACAAGACTCACGTTAACAATATTGCAGCAGTACGCACACAATCGAAGCGCAGTAAGGATGGCTAGTGTAACTAGCAAGAATACCACGAAAGCAAGAAAAAAGAAGTACGCTATTAACTATTAACGTACCTGTCTCTTCCGAAACGAATGAGTACCTCTCAGACGCTCGTCCTACCATCGATAACCTCGAGTCT
+
BBCC?@;D:CCCCBCBDBA@@BBBC@CGCACBBA;;7;?BDCBBBB@BC@B?BBDCCCDC5C@CCCCCBBCCCD?CBBBEFD5;;9;<B@A7@BB@BCCDDDDAA?@?CC?BBC9:;CBBBCCCBDECCCCC@CBBB@CBBA@@::5;>B;;8;BBBBBBE?DCBCBB?BC@BBB>??BBA=9993:9:9::%:?:<?>?CB?==:=;<>?C1818>;;;>BBBCBCCAD?@@@9?::8:CCBBBB?BBABAAAAABAAA;;6;;=9A8888==:>;?A>>?;88
@ATNG8:01991:04563
GATGGTAGTAGTACACTAGTCATACCAGAAGATCAGGAACTCTAGAAGAATTCAGATTTTTAACACGAGAGTAAACGTAAAAAGAAGGTTTTACAAGACTCACGTTAACAATATTGCAGCAGTACGCTCACAATCGAAGCGCAGTAAGGATGGCTAGTGTAACTAGCAAGAATACCACGAAAGCAAGAAAAAGAAGTACGCTATTAACTATTAACGTACCTGTCTCTTCCGAAACGAATGAGTACATAGATATACGTATAGCTACCATCGATAACCTCGAGTCT
+
BC;;::<ACCDBBBH??<<<CBCCD?B;;8;B;;;A;A9=>@==:>;??;@=@@::5BBC+B<??==A<A?=>>9><@EEDD1BC@B<AAA9ACD@<;;BDBC;;:;@CB?BBC?AA??ACDEC@@ACCCCC?CCCD?ABBBBB??<@@EBB?BBBBCBBB?BBBBBB@BC?A@@799@@@8@>>;:8888(8@:A;;;AAAAA<>:>>@@<@<@?CBB?BCBBBCC?B>BCC?BBB?999BBBCCCCBB@;>=AAAA>>>AAAB;>566???8><>@A@?;;;
@ATNG8:01991:04576
GATGGTAGCGCACACATAGATACAGTACTCATTCGTTTCGGAAGAGACAGGTACGTTAATAGTTAATAGCGTACTTCTTTTTCTTGCTTTCGTGGTATTCTTGCTAGTTACACTAGCCATCCTTACTGCGCTTCGATTGTGTGCGTACTGCTGCAATATTGTTAACGTGAGTCTTGTAAAACCTTCTTTTTACGTTTACTCTCGTGTTAAAAATCTGAATTCTTCTAGAGTTCCTGATCTTCTGGATAGCGACGCGATATACTACCATCGATAACCTCGAGTCT
+
BBAB=B;9;@@BBCDCBBHCDBCBBCAA@CCC?ABGF>BA>C@BCCCCBB@A@ACCADACCAA>A?ACBB@A@AD:;;;;;);A<@?DE>CB@B?ACEAEC?BBADDD@DDDDCCCC@BBC?C?CCCCCBBG@CBCD?AAACCCBBDCCCCBBCB?CBB?AE@C?BAABBBCCC?CBBCC:B?B?CGCCC3BB:::6;BCBCCCCCC@CECE5@@@BB?B@BC@DDBBBBB@B?@@@BBB>??D@CDDCCCHCCC::;BBCBBBC@B@??BA@>B@BBBDCBA@
@ATNG8:01982:04608
GATGGTAGTATCTGCACACTCTGTCCAGAAGATCAGGAACTCTAGAAGAATTCAGATTTTTAACACGAGAGTAAACGTAAAAAGAAGGTTTTACAAGACTCACGTTAACAATATTGCAGCAGTACGCACACAATCGAAGCGCAGTAAGGATGGCTAGTGTAACTAGCAAGAATACCACGAAAGCAAGAAAAAAGAAGTACGCTATTAACTATTAACGTACCTGTCTCTTCCGAAACGAATGAGTACATAGATATACGTATAGCTACCATCGATAACCTCGAGTCT
+
CB@@>A@@BB<7/0/99<<>@D?CC@BBB?@>;;;;4:8<<??;78177-32;;><9:::):4=>:@AAAA???8:9;AAAA5BC?B<BBB8BBB@<;:BA@@00+0+0<6<<@=@BAACAAACDGCCBBBA>ABAA@B@??BBCC?C@CBA@AFBCBAAC@BBBBBB?BB=9::<??ACC;@::3:=====&=<8=888><==>;>;>>>>;>:==BBA=ADAA?BC@B@BBC>BBB????BBCC>@?BDCB@@AAA@@@A===D;=888<::5;8=>>@?;;;
@ATNG8:01986:04596
GATGGTAGGCGAGAGTGAGACGCAGTACTCATTCGTTTCGGAAGAGACAGGTACGTTAATAGTTAATAGCGTACTTCTTTTTCTTGCTTTCGTGGTATTCTTGCTAGTTACACTAGCCATCCTTACTGCGCTTCGATTGTGTGCGTACTGCTGCAATATTGTTAACGTGAGTCTTGTAAAACCTTCTTTTTACGTTTACTCTCGTGTTAAAAATCTGAATTCTTCTAGAGTTCCTGATCTTCTGGTGTCTGATCTGTATCACTACCATCGATAACCTCGAGTCT
+
DBCB:C=B@@@@D9;6>>;;666=>BDDBB@A<A@@A;@@;@?ABDDBBB>@@CCD?C=AACD@C>AACBBA@9>333333$373878815<=?=A9:38?2778>:<7=BA>>>>><888=B=A=>=AA8837<==5:66;///55;>>>676=465549;7>7<;;6657571589:@2>9>496566)688;@///88666>::39<<=/=?@>?9=7::<A==>>>@<A<===B@@<@@@<>;;;>@>>6///<<7:;A?@;;;;?===<@<?=77////
@ATNG8:01989:04604
GATGGTAGTCTCAGATAGTCTATAGTACTCATTCGTTTCGGAAGAGACAGGTACGTTTAATAGTTAATAGCGTAACTTCTTTTTCTTTGCTTTCGTGGTATTCTTGCTAGTTACACTAGCCATCCTTACTGCGCTTCGATTGTGTGCGTACTGCTGCAATATTGTTAACGTGAGTCTTGTAAAAACCTTCTTTTTACGTTTACTCTCGTGTTAAAATCTGAATTCTTCTAGAAGTTCCTGATCTTCTGGTCTACTACACTGTACTCTACCATGATAACCGAGTCT
+
C@A?;C=BCBB==>CC<A@B@@>994449944.499;266169;?656<<8<;;:>>4::>9544;:=<<=5657;;055===+;;=45/:;1//--(---(-8(--//9>8====<<<<.449.4.59959>9=3::995;55555999444/////)///1886:34345555;<8=@@@??)5.5455555$55<<<)6655555559.555&44455.55:<84////)/7)/)/8988:053<6;5555599:<=:999//--63-//8//)3-43;9:9
@ATNG8:01987:04642
GATGGTAGTATAGAGCTCTACATAGTACTCATTCGTTTCGGAAGAGACAGGTACGTTAATAGTTAATAGCGTACTTCTTTTTCTTGCTTCGTGGTATTCTTGCTAGTTACACTAGCCATCCTTACTGCGCTTCGATTGTGTGCGTACTGCTGCAATATTGTTAACGTGAGTCTTGTAAAACCTTCTTTTTACGTTTACTCTCGTGTTAAAAATCTGAATTCTTCTAGAGTTCCTGATCTTCTGGGCAGACTCTCACACGCCTACCATCGATAACCTCGAGTCT
+
;9DB?BBBCBCBBCCCCB<;;<<>>CC@A?;;4:@@B8>>0717<>??BB>ABB??8?497>;2;6477CBBA;@48<:;;+6938./+.66>2>8>8<@968558;:=??:;;==8;;;<@<?C==;;;;=BBAA:>>?A???AAAAAA=;;<-//67661:<==>===FAA88:@@@5@=A:==DDE/>>>>=5=::;;;>>?>=AAAA/A;;;=8=8=>;?@@@???<A=@@;;;A:>>AC9?=9999666===@>707772333377=9A<B===>///
@ATNG8:01984:04701
GATGGTAGGTGCACATGAGTGTATCCAGAAGATCAGGAACTCTAGAAGAATTCAGATTTTTAACACGAGAGTAAACGTAAAAGAAGGTTTTACAAGACTCACGTTAACAATATTGCAGCAGTACGCACACAATCGAAGCGCAGTAAGGATGGCTAGTGTAACTAGCAAGAATACCACGAAAGCAAGAAAAGAAGTACGCTATTAACTATTAACGTACCTGTCTCTTCCGAAACGAATGAGTACGATGAGATCTCGTGTGCTACCATCGATAACCTCGAGTCT
+
>>>B:C==:;;;B>>>CCB;;;ABB@BBC@EDBB::5;9??BBCBB?BB7;5;ACA@@@@0A@CCBBBBBBBB@9@;;;;;.9B;?.999&444.4<;?ABA@A@C?BB?C??>?EEBBBCCCGCCCCECC@C<;<?BACAAA@@:@<@;;4;??>CBBC?BDBCBE?BC??>>288887*899299::+7<8=;><955594<9@>AA5:5:;AA@?AAAA@@@?@<@@>5<00+00:==?CA?ABC777BC=<=B@;=;AC8<7666678>8==@?@===
@ATNG8:01986:04724
GATGGTAGTATATCGCGTCGCTATCCAGAAGATCAGGAACTCTAGAAGAATTCAGATTTTTAACACGAGAGTAAACGTAAAAAGAAGGTTTTACAAGACTCACGTTAACAATATTGCAGCAGTACGCACACAATCGAAGCGCAGTAAGGATGGCTAGTGTAACTAGCAAGAATACCACGAAAAGCAAGAAAAAAGAAGTACGCTATTAACTATTAACGTACCTGTCTCTTCCGAAACGAATGAGTACACACTCTCATATGACACTACCATCGATAACCTCGAGTCT
+
ABBC@BBCBBAAACCCCCCBA@CBB?ABCACBCBBB?C@CCDB@@C?BB?B?BD@@?AAA.A=AAAABA@:97<67399@@@0@@=?4999'9=@=::99@@<AB@B@DC?BBC>AABBCCCCCCCBBBCDDABBA@>A??@AAA@<A>AAA=AABBDBBB?BDCCA@=??:?A?8>=7777(6554<=EDDD'>>=@868CAAAA=B7;;;A8=8=;@@B@BC@??DC=?;???8???>?BBBDDEAABBB@A==>@@B???BCAA?A9::CCE>A>AA?@?888
@ATNG8:01989:04689
GATGGTAGCGAGCGAGTGTGTATACAGAAGATCAGGAACTCTAGAAGAATTCAGATTTTTAACACGAGAGTAAACGTAAAAAGAAGGTTTTACAAGACTCACGTTAACAATATTGCAGCAGTACGCACACAATCGAAGCGCAGTAAGGATGGCTAGTGTAACTAGCAAGAATACCACGAAAGCAAGAAAAAGAAGTACGCTATTAACTATTAACGTACCTGTCTCTTCCGAAACGAATGAGTACGTGTGCGACGTGTCTCCTACATCGATAACCTCGAGTCT
+
BA@@59<<:>>;??@BBDCCCFBBBCDC@CAAA::8;>ACAAACC?BC@C?BBCCCCCC5CBHDCBBBB>?DE>B966CCB+BA<A=AAA-;9A;?@BBBA=BB?B?A@=B::8:BBBDDCCBCAAACCCD@C@@@>@@BABCAA=A?C;;;;DDCCDBC@CABC??;@@:=>>9???@@,99<8<>@@@2@B@BBBBBC>=9,/+/999*/+/<@@A@DBBBBBB=@=@@@9@@@<???ABBBBBBABABCCBBBBBCC@BBBB====BF<?;?BB@@;<;
@ATNG8:01983:04770
GATGGTAGTGTCATATGAGGTGTGTACTCATTCGTTTCGGAAGAGACAGGTACGTTAATAGTTAATAGCGTACTTCTTTTTCTTGCTTTCGTGGTATTCTTGCTAGTTACACTAGCCATCCTTACTGCGCTTCGATTGTGTGCGTACTGCTGCAATATTGTTAACGTGAGTCTTGTAAAACCTTCTTTTTACGTTTACTCTCGTGTTAAAAATCTGAATTCTTCTAGAGTTCCTGATCTTCTGGGTGTATCAGCGAGTATCTACCATCGATAACCTCGAGTCT
+
<=@B?BCDCCCCCCCDCBB@B@@@BBBCC@A?@EDD?AB?B?BBBBBCC@CCCCC@C@G@B@?B>BCCAAA@;@7;::99(=A=BBDG=C@AA<ACC@CC;;;CEGFADJDDDCBB?BDC@C?CD@@:;:A<?@@@?CCBBCCCCC@AABBBBB@DCC?CC@C?AAB@@ACDC?B;;;;.;=A>;<<<<*;CFEE=DCDFHEDCCB5;;;;*;AABD@B@BE@BBCBBBB?B?CBBCEC>A?CC>BBBBBBA;;;BDEDGDC@@=@;;;ACB=@=@CCCCCAB
@ATNG8:01984:04762
GATGGTAGTATATCGCGTCGCTATCCAGAAGATCAGGAACTCTAGAAGAATTCAGATTTTTAACACGAGAGTAAACGTAAAAAGAAGGTTTTACAAGACTCTACGTTAACAATATTGCAGCAGTACGCACACAATCGAAGCGCAGATAAGGATGGCGTAGTGTAACTAGCAAGAATACCACGAAAGCAAGAAAAAGAAGTACGCTATTAACTATTAACGTACCTGTCTCTTCCGAAACGAATGAGTACACACTCTCATATGACACACCATCGATAACCTCGAGTCT
+
<=AB?CBBBBCBBBBBBB;;@?95;65@@?BCCC@A=A>BCFDCCC@CC@D?BBAA@CCD3B?BBBBBBBBBBD>BBCCIIM5BA?A@CCC9BA@=A===0/07771:5:>9;;;4333355;555::::;44.443329///;///;5;6;::533334445<8;:::;>69:39DD<AA??=57754:<>>>/>A<???AD;;;>;>;>BBB:=:=?@@@?AA@@?@@8=;?>=6;9927:?BBBBBCCBCCBA==BABBBBBBF@C9::BAA=A>ACBBB?;;
@ATNG8:01985:04752
GATGGTAGTATAGAGCTCTACATAGTACTCATTCGTTTCGGAAGAGACAGGTACGTTAATAGTTAATAGCGTACTTCTTTTTCTTGCTTTCGTGGTATTCTTGCTAGTTACACTAGCCATCCTTACTGCGCTTCGATTGTGTGCGTACTGCTGCAATATTGTTAACGTGAGTCTTGTAAAACCTTCTTTTTTACGTTTTACTCTCGTGTTAAAAATCTGAATTCTTCTAGAGTTCCTGATCTTCTGGTGTCTGATCTGTATCACTACCATCGATACCTCGAGTCT
+
CCCC::6@@@>;;666;;;<==BCB;;;9?;;29=@@8==8;8??=>@BB7??A8929;?=@?<A=??????@:?<99988(2637575)2AAC@BBC?BC989==9:2:>><>>>><>>>=C<BB@@???A<@@>@187=;;;;;7<<=6///;6==B=>><><@AB@???>=5;;=<=/=5;7;BCBDB)@@;:::*//://.;88:-6665'288784839939;;68//)/59::???6;;?<>A==;;:@===@@A???A=:5:/,,7,,,)-333:=<=
@ATNG8:01991:04742
GATGGTAGGTCACATGAGTGTATCCAGAAGATCAGGAACTCTAGAAGAATTCAGATTTTTAACACGAGAGTAAACGTAAAAAGAAGGTTTTACAAGACTCACGTTAACAATATTGCAGCAGTACGCACACAATCGAAGCGCAGTAAGGATGGCTAGTGTAACTAGCAAGAATACCACGAAAGCAAGAAAAAGAAGTACGCTATTAACTATTAACGTACCTGTCTCTTCCGAAACGAATGAGTACTATGTAGAGCTCTATACTACCATCGATAACCTCGAGTCT
+
BB@B>BAB?BCCKFAA<ECCBBBB@BCBACBBCBB@B@BBBB???>??<?<???@?FCD3C@CBB????>?<=5<996776'66-21777,89A;A????==A@;>7=A;A>>9>>>>>566=>>>?888?;??@@==>=A===<6<;?==;>???===?;>>@?@A<=>:=??4;;888*98818====/8817A@@@BBBB:=:>AAA<@<@@668<AAD?>>>:=8=AA9@>>;;77<//////=A>>>>@@>;;;AAAAA6;888;>A;A8;;@?C;;;
@ATNG8:01980:04815
GATGGTAGAGAGAGCTCTCTCATCGTACTCATTCGTTTCGGAAGAGACAGGTACGTTAATAGTTAATAGCGTACTTCTTTTTCTTGCTTTCGTGGTATTCTTGCTAGTTACACTAGCCATCCTTACTGCGCTTCGATTGTGTGCGTACTGCTGCAATATTGTTAACGTGAGTCTTGTAAAACCTTCTTTTTACGTTTACTCTCGTGTAAAATCTTGAATTCTTCTAGAAGTTCCTGATCTTCTGGTGAGATATGCATGATGCTACCATCGATAACCTCGAGTCT
+
B=BC?BBCCECCCCC;99>@@<@;ABBBBBAA?ADDE?CB>@?A@AC@@A=@@B?@;?;??=>4:?BABBBBBBB7<=>>=+<B?==::18;;=7BBE@@A599973707>>:<==A=@@@=A:@@@A8::>:<>@B7;;??;;<B?????BCA@<=>><@@<@=AA>==>>>E;>>???2>:=188?@@/996==4------66-.---&--.(.7273993788//-/65;38=>@@B<@@@=>??>???A=@=///999;==79///<<<9=9:999<///
@ATNG8:01988:04805
GATGGTAGTCTCAGATAGTCTATAGTACTCATTCGTTTCGGAAGAGACTGGTACGTTAATAGTTAATAGCGTACTTCTTTTTCTTGCTTTCGTGGTATTCTTGCTAGTTACACTAGCCATCCTTACTGCGCTTCGATTGTGTGCGTACTGCTGCAATATTGTTAACGTGAGTCTTGTAAAACCTTCTTTTTACGTTTACTCTCGTGTTAAAAATCTGAATTCTTCTAGAGTTCCTGATCTTCTGGGTCTCTCTCTCACGCACTACCATCGATAACCTCGAGTCT
+
<5658>>6;6<==C?966655:<<<<<<<94454555)5;7<:===?>>>666==<05.443715:;;<@@@?<<7;;@@@,;;7:@CE<;69C;;;>?=B99:AA:;::BABBCBA@BBC?C@CDA@@@@B>A@@@?BBABAA@0000/777//+/::7::496:///99<=>:<<<>>2>5;555555$5;<AA5<<;6665549.4444$444557<3:;7:::<<::7:49;<;<<7;;<<:<@@@B999CBBABAB?:9:=@???BBA5839=887?87
@ATNG8:01989:04782
GATGGTAGGTGCACATGAGTGTATCCAGAAGATCAGGAACTCTAGAAGAATTCAGATTTTTAACACGAGAGTAAACGTAAATAGAAGGTTTTACAAGACTCACGTTAACAATATTGCAGCAGTACGCACACAATCGAAGCGCAGTAAGGATGGCTAGTGTAACTAGCAAGAATACCACGAAAGCAAGAAAAAGAAGTACGCTATTAAACTATTAACGTACCTGTCTCTTCCGAAACGAATGAGTACGTGTGCGACGTGTCTGCCTACCATCGATAACCTCGAGTCT
+
55=>:;;<:===BCCCECC;;;@CC@BAA=@@AA;;5;=A@A<;;B5;;6;4;B@@@@@@0@>BB;9:9A>?>@<@0//<3///:4:5:==.5557555:=:=>=;@;:9.59;6;>>666CCCBBB@<<00*0<<?=BCCDCC??=@@DCF@BBACBBBB=??BAAA=AA<@@@390=>>700/5;==;;,;;5555;;:;88165(555747177>994999955=9;6;9:19//)///9;?BBB@@??>==>00000//066637-,,,22(,(,5656888
@ATNG8:01989:04819
GATGGTAGTGTCAGTGCGCGTCGTCCAGAAGATCAGGAACTCTAGAAGAATTCAGATTTTTAACACGAGAGTAAACGTAAAAAGAAGGTTTTACAAGACTCACGTTAACAATATTGCAGCAGTACGCACACAATCGAAGCGCAGTAAGGATGGCTAGTGTAACTAGCAAGAATACCTCGAAAGCAAGAAAAAGAAGTACGCTATTAACTATTAACGTACCTGTCTCTTCCGAAACGAATGAGTACATAGATATACGTATATCTACCATCGATAACCTCGAGTCT
+
BCBB@CCCCCCCBBCFGCCCBBBCC@BBB?BB?>@A<@;@ABCBBB?AB?B@AAAAADDC2C=AACCBBBB>>>3===>>>>,>B?BACDD;DDEGBAAACCC;;;;@CC@CDD=??CCCCCCCCCCBBBBC?CCBB<AABB???F=A?BBB?BBBBAAAA?CCAAAA@BC@888?AA>>>:?B?<@@@@@/@A=A;::DAA@@<@<>>@D9<:=>BAB?AA:99?>>A?BBD=BBC?BBBBBBBBB?@@@@@@@AB>667@@<<8<677<@@;@<@@@==;:;
@ATNG8:01990:04794
GATGGTAGCTATACGTATATCTATGTACTCATTCGTTTCGGAAGAGACAGGTACGTTAATAGTTAATAGCGTACTTCTTTTTCTTGCTTTCGTGGTATTCTTCTAGTTACACTAGCCATCCTTACTGCGCTTCGATTGTGTGCGTACTGCTGCAATATTGTTAACGTGAGTCTTGTAAAACCTTCTTTTTACGTTTACTCTCGTGTTAAAAATCTGAATTCTTCTAGAGTTCCTGATCTTCTGGATAGCGACGCGATATACTACCATCGATAACCTCGAGTCT
+
@9:9:?=BBBBBBBCCBBBBBBCBBBAABBCC>B@@A8;;4;29:@@@@A<?@ABD?D?BBDB?B@CBBBB?>@@;77777'<@;;733,3??>=BAA>AC<?>BBB@BB@?>95615:9184525//...0558825722288<@>@?@@@@A<===:==8=8=A?:;;>=A=A????2=4:488888(/<666-3-----6969/7777'225296@5==:=@A@@@@<@<>>C?>=7;;A<AA===;;;?>===>?>===>;?888>88185:=>>??>6
@ATNG8:01981:04872
GATGGTAGGACGAGCGTCTGAGAGGTACTCATTCGTTTCGGAAGAGACAGGTACGTTAATAGTTAATAGCGTACTTCTTTTTCTTGCTTTCGTGGTATTCTTGCTAGTTACACTAGCCATCCTTACTGCGCTTCGATTGTGTGCGTACTGCTGCAATATTGTTAACGTGAGTCTTGTAAAACCTTCTTTTTACGTTTACTCTCGTGTTAAAAATCTGAATTCTTCTAGAGTTCCTGATCTTCTGGTGAGATATGCATGATGCTACCATCGATAACCTCGAGTCT
+
@;;;9<<>9@:55;::=>>==CBB@BBBCCCC@DCBD<;;7;7;BCCBCC@BCBBA>B@BBBC@FACCBC@@@@B>;;;;;*;;5:ACD>C<AA=ABB=AA?@@CBBB@BCCC@@@A?BBE@C@CBBBBCCC@CCBB>BABBGCCABBA@@CDCD?CCC@@@=?=@@BBBCHCC?B;;;;.;5<5<@A@A,AABBC=;<FDEBCBBB?ABAA0@@BBC@C@BB@CCCCBBC@B@BBBCBA=@9;9;BBCDCCBBBBCDCBBBFBB?BA@@@00-0<@>>>AAAA
@ATNG8:01982:04867
GATGGTAGCGAGCGAGTGTGTATACCAGAAGATCAGGAACTCTAGAAGAATTCAGATTTTTAACACGAGAGTAAACGTAAAAGAAGGTTTTACAAGACTCACGTTAACAATATTGCAGCAGTACGCACACAATCGAAGCGCAGTAAGGATGGCTAGTGTAACTAGCAAGAATACCACGAAAGCAAGAAAAAGAAGTACGCTATTAACTATTAACGTACCTTTCTCTTCCGAAACGAATGAGTACCTCTCAGACGCTCGTCCTACCATCGATAACCTCGAGTCT
+
BBBA>B:9;CBCDCBCCDCCCCBBBACBB?BCBA??=@?BBCBBBB>BB>B@BBC?B???0@ACCDCCBBCBB@9??;;;;.5@<E.:9909@A?CCBBCCDBB<@=@?;@?A>BBBBBCBBCCCCCCCCC?BBBC?@ABBBDCC@CAC:;;;DBBBBBB@CDCCBB?BB@AAA?BBBBB=@@>;99898.:A?A?>>B@@>><>:=>>>5:5:=AAD8::::BBB@C@CBB>BEE?BBCBAAA?BBB?>@BBBBBBBBB??::6:000?==:==@DBBBAAC
@ATNG8:01988:04834
GATGGTAGTGCGTGAGAGAGAGACCCAGAAGATCAGGAACCTAGAAGAATTCAGATTTTTAACACGAGAGTAAACGTAAAAAGAAGGTTTTACAAGACTCACGTTAACAATATTGCAGCAGTACGCACACAATCGAAGCGCAGTAAGGATGGCTAGTGTAACTAGCAAGAATACCACGAAAGCAAGAAAAAGAAGTACGCTATTAACTATTAACGTACCTGTCTCTTCCGAAACGAATGAGTACATAGATATACGTATAGCTACCATCGATAACCTCGAGTCT
+
BAAB?B=CCCCBBEECGCCBBB?@@=@CC@CCCBBB@C?A?ACCC?BB?B>A@@??@@@.@=@AA???C::9B=AAABAAA2AB<A1989(7592799====9;5;;@A=BAA9==AA??>=>@@AA@@=A;ACAA8<<?>>>><5=7:;>=AABBA?9818??@BA<AA=@@A7;;;;:/:8818>>>>/>><>BBBA???@3719::;<A=AA>>><>>>>>??4;5;;;1;>>::;;A==;;;FCAA???@BBBBA@;;9948///;//)85;>>AB;<;
@ATNG8:01989:04879
GATGGTAGCGCGACGAGCGTAGACCCAGAAGATCAGGAACTCTAGAAGAATTCAGATTTTTAACACGAGAGTAAACGTAAAAAGAAGGTTTTACAAGACTCACGTTAACAATATTGCAGCAGTACGCACACAATCGAAGCGCAGTAAGGATGGCTAGTGTAACTAGCAAGAATACCACGAAAGCAAGAAAAAGAAGTACGCTATTAACTATTAACGTACCTGTCTCTTCCGAAACGAATGAGTACGTGTGCGACGTGTCTCCTACCATCGATAACCTCGAGTCT
+
BBBB@CBBBBB;;<EHDBBCCCCCC>BBA>AA@@@A<@=@BAAAAA>AB@D?DBBBBBBB3B@BBBCCCCBAA@:@ABABBB2BC?B<AAA7ACC@CCBBCCEDC@D?BB?B??=?AA?AACCCCBBBCEBB@BBCD?CABB?>>@=A=A@@=?AAAABBB?BEEDBB@BB=99::??>??8:<<:>=EKE/;;8;888AAA@@;?<???A:=:=@BBC>AAAAAAA<@=@@@;@@@=AAABBBBB??@BA???B>==@==:=?>:?888=;;5;9=AA@@>>>
@ATNG8:01980:04884
GATGGTAGTGCGTGAGAGGAGACCAGAAGATCAGGAACTCTAGAAGAATTCAGATTTTTAACACGAGAGTAAACGTAAAAAGAAGCTTTTACAAGACTCACGTTAACAATATTGCAGCAGTACGCACACAATCGAAGCGCAGTAAGGATGGCTAGTGTAACTAGCAAGAATACCACGAAAGCAAGAAAAAGAAGTACGCTATTAACTATTAACGTACCTGTCTCTTCCGAAACGAATGAGTACTGTATCTATGTGTGCGCTACCATCGATAACCTCGAGTCT
+
<<<B>BAA;95<666>>>==BCB?@A?=AB;;;;2:;??B>@@A=@A=A?BCEGCCCC2B?CDCBBAAB??>8>@BCCCC0;;7;ABAA7B;;7;BBBCA@AB=A@@@>@CC?BBBBBBCJBBBDCCC@@=@@@@>??BC?@@C?B?B;;5:AA@BBCC>AACDAA>??9?AA:?????8?@=9=>>>>/>B=C?@@AA?@@<@<@???;>:>>B;:8:C@?@AA>B?BA@2:::3:=?ABBABA@???A>>>AAABA@@@=>:=AA=>=@=A7;;===?A@
@ATNG8:01988:04904
GATGGTAGTGTCATATGAGAGTGTGTACTCATTCGTTTCGGAAGAGACAGGTACGTTAATAGTTAATAGCGTACTTCTTTTTCTTGCTTTCGTGGTATTCTTGCTAGTTACACTAGCTATCCTTACTGCGCTTCGATTGTGTGCGTACTGCTGCAATATTGTTAACGTGAGTCTTGTAAAACCTTCTTTTTACGTTTACTCTCGTGTTAAAAATCTGAATTCTTCTAGAGTTCCTGATCTTCTGGGATGTGTGCGCAGTGCCTACCATCGATAACCTCGAGTCT
+
:<<=2549;555666<<<@BBA@ABA@@@@;;2;A@?;BC@C?CCC;;6<6;;<<<;?<?A>?.;54:;44555<.45<<<'<<5:9<<24495.5<<6;<?===BBC=??A999>A@@=B;>:>>656;9727;//)//99:=;;;<>==:::=9<<A>BB>B<?;?:9:55516==>?76469==>>>+====A49000/9999:8>>>>+?==?=<@9>>:655<<:;6;055::==7::<<0955556;;;;;>===:=@>499949==2929>=??>>?
@ATNG8:01989:04898
GATGGTAGCGCACACATAGATACAGTACTCATTCGTTTCGGAAGAGACAGGTACGTTAATAGTTAATAGCGTACTTCTTTTTCTTGCTTTCGTGGTATTCTTGCTAGTTACACTAGCCATCCTTACTGCGCTTCGATTGTGTGCGTACTGCTGCAATATTGTTAACGTGAGTCTTGTAAAACCTTCTTTTTACGTTTACTCTCGTGTTAAAAATCTGAATTCTTCTAGAGTTCCTGATCTTCTGGTCTACTACACTGTACTCTACCATCGATAACCTCGAGTCT
+
B=AB?BBBCBCBCCCCCCDCCCBBBCCDDCBB??@@C?DD@CACCCECCD?BBBBC@DACC@?<A?BBBBBBB??=@FDDD3?@=?FFF>BBBC@CCC?CD@::;CCCACCCCECBB>BA@?@?CCCCCCBD?CCCC=ABC:;:BCCDCCCBA@A=AAA>ADADAAABDCCBBB=A;;;;.;>B>;;;;;*;BBCD>BBCCCCCCCC?CEEG5CCCCC@C?CC@CCBBA@>;?=@@?@@@<@?C?ABCCEDCCDCCDCCCBAADA@A000?<<6:=BBBBBBBA
@ATNG8:01991:04923
GATGGTATTGTCAGTGCGCGTCGTCCAGAAGATCAGGAACTCTAGAAGAATTCAGATTTTTAACACGAGAGTAAACGTAAAAAGAAGGTTTTACAAGACTCACGTTAACAATATTGCAGCAGTACGCACACAATCGAAGCGCAGTAAGGATGGCTAGTGTAAGCAAGAATACCACGAAAGCAAGAAAAAGAAGTACGCTATTAACTATTAACGTACCTGTCTCTTCCGAAACGAATGAGTACGTGTGACGTACGTGAGCTACCATCGATAACCTCGAGTCT
+
ABDC@CCC?CCCCCCCCCCCBCBCB@BCC@CCDDBB?B@BCDDBBA???<?=@BBBCCCC3A?BBBBBBBBCCC9>>::999*:B=B<AAA9ACCADCCDCCDBB@B@CB?CBB@BBAABCCDDBBBCBBBC?BBBB>BBBBBBBB=B?BBB?BCBBBAA@?CCC@BB?BBB?BCCBB=AAA?ABCCC3BB?BCCCBBA@@<@=BBBB@C?BBCBB<?>???@@?B?ACC=CDF@CBBBCBBCBB@@@BBEBBBAABBBEAA?B999@993939@@AABBB
@ATNG8:01978:04978
GATGGTAGTACATGATAGACGACACCAGAAGATCAGGAACTCTAGAAGAATTCAGATTTTTAACACGAGAGTAAACGTAAAAAGAAGGTTTTACAAGACTCACGTTAACAATATTGCAGCAGTACGCACACAATCGAAGCGCAGTAAGGATGGCTAGTGTAACTAGCAAGAATACCACGAAAGCAAGAAAAAAGAAGTACGCTATTAACTATTAACGTACCTGTCTCTTCCGAAACGAATGAGTACCTCTCAGACGCTCGTCCTAATCGATAACCTCCGAGTCT
+
A@?A<B@CCCCABBCC@@@@;:;@B?BBCACBBBBB>A=ABBAAAC@BB?B@BBBBBDDD3C@CCCCCEECCCB=@B:9:::*:A=A4;;<6;BD@HCBCLDC??>@?AC?B@A>ABCCCCCCCCBBBCCCC@BC?@<@@@CABAB>B?B::8:AABBBBB@CCCCCD?BB?BBB<>>999+8881899999%0>;>0/0?=B>@=D<AA??;?<??BDE>ABBBBBB=@=AA?8@::7:BBBCBB?BBBCCCBB>>>CC?@<:86:@@@@>9>:?A<AA@@@@
@ATNG8:01979:04932
GATGGTAGAGTATCATGTGTATCTCCAGAAGATCGAGGAACTCTAGAAGAATTCAGATTTTTAACACGAGAGTTAAACGTAAAAAGAATGGTTTTACAAGACTCTACGTTTAACAATATTGCAGCAGTACGCACACAATCGAAGCGCAGTAAGGATGGCTAGTGTAACTAGCAAGAAATACCACGAAATGCAAGAAAAAGAAGTACGCATATTAACTATTAACGTACCTGTCTCTTCCGAAACGAATGAGTACGTGTGACGTACGTGAGCCTACCATGATAACCTCGAGTCT
+
><??@A;;:;6;;;<@?999>>:<@>@=836------(-(4<;<::;755.5.49445==>+=9=;;;<@A<>195)5555555$59.554777+758(-,,,,--5///(3-336333.3988:6559<566;<BA@CCC?869CBCCBB?C?BAA;@::4:5558;;=>;?:;7;(77;/73777(3389433333$3;3222.7...33/349222262975792......8494222'288+225.......66<:::<;:899//)/9959>8833,3,3777;;75
@ATNG8:01980:04935
GATGGTAGAGAGACTGTAGCGCACCCAGAAGATCAGGAACTCTAGAAGAATTCAGATTTTTAACACGAGAGTAAACGTAAAAAGAAGGTTTTACAAGACTCACGTTAACAATATTGCAGCAGTACGCACACAATCGAAGCGCAGTAAGGATGGCTAGTGTAACTAGCAAGAATACCACGAAAAGCAAGAAAAAAGAAGTACGCTATTAACTATAACGTACCTGTCTCTTCCGAAACGAATGAGTACTGCGTCTCACTCTCGCCTACCATCGATAACCTCGAGTCT
+
<<>C@ECBAB@@AABCBAA@A@;;;6:@@?BBBBBC=?;?ABAABA=@@;>8>??99999(99<@BDDDBBBCC>??@@@@@,@A@C?CGG<CBC@C=;;CBCA@>@@BB?CCA7::AABCCCCCCCCCCA@<>>:96:@@@@A?><@@ECC?BCBBBCBB?BBBB@?:=>899:3::::::+:=>:888888%8:49756AAB>>7;59<@8838@BBB?BBAAC??8=;999,9>?<ABBCFBBCBBB@@?CBBABCBBB?BBB?B:::BBB<@<?AABD99:
@ATNG8:01986:04935
GATGGTAGGTGCACATGAGTGTATCCAGAAGATCAGGAACTCTAGAAGAATTCAGATTTTTAACACGAGAGTAAACGTAAAAAGAAGGTTTTACAAGACTCACGTTAACAATATTGCAGCAGTACGCACACAATCGAAGCGCAGTAAGGATGGCTAGTGTAACTAGCAAGAATACCACGAAAGCAAGAAAAAGAAGTACGCTATTAACTATTAACGTACCTGTCTCTTCCGAAACGAATGAGTACAGAGAGTACGATATGTCTACCATCGATAACCTCGAGTCT
+
BAAB?BBB@BCCCHCIGBBBBBBBC@DCC?BBBBBA>A@CCCCCCD@DD@B@AB@=>>>@0@=BCCCCCCCBBA:>C99999*;A<@5;;;.;BB=BCABBBCCC?C?BB?BBB>BBBBCCBCDCCCCCCBC?BD998:BBAABBA>B@CBB?BCCCBCAA?AAABBB<@@>BB@<<>=?<8@9939BABB3A>:>888ADA??<?<?AAA:;99>B@A<@BBABBB?C?CCC=CAC?BBBBBAAAAAAAAAAABBBBBB@@@A?<;///=88060:>><==;;
@ATNG8:01986:04936
GATGGTAGCACACGAGATCTCATCGTACTCATTCGTTTCGGAAGAGACAGGTACGTTAATAGTTAATAGCGTACTTCTTTTTCTTGCTTTCGTGGTATTCTTGCTAGTTACACTAGCCATCCTTACTGCGCTTCGATTGTGTGCGTACTGCTGCAATATTGTTAACGTGAGTCTTGTAAAACCTTCTTTTTACGTTTACTCTCGTGTTAAAATCTGAATTCTTCTAGAGTTCCTTCTTCTGGATATGAGTGACTCGTGCTACCATCGATAACCTTCGAGTCT
+
;6=C;CFCCBBBA@BCC:;=CC?CCCCC@A;;4;ABC?CC@C@DCCCBBB@BBCBB?A?:5994:8<BBBCBBAA;88999(3?3<987/3A?A?BBB>@?899:@@A>BBBBCAAA9=<@<@=AAA?<<9939;<<8<>@=;;;@@@@@AAAAA<AAC:>?=D9;;;>@@=<<9=8888,8:>::7766)36,,,),,,,,,2559+522&26667485996::7779>5:5>158<@@@=;:;?>=>???A@>>?>::::17///<==9B:=:==<<;=;
@ATNG8:01991:04935
GATGGTAGCGCAATCAGCGCAGCCCAGAAGATCAGGAACTCTAGAAGAATTCAGATTTTTAACACGAGAGTAAACGTAAAAAGAAGGTTTTACAAGACTCACGTTAACAATATTGCAGCAGTACGCACACAATCGAAGCGCAGTAAGGATGGCTAGTGTAACTAGCAAGAATACCACGAAAGCAAGAAAAAGAAGTACGCTATTAACTATTAACGTACCTGTCTCTTCCGAAACGAATGAGTACAGTGTGCGACGTGTCTCCTACCATCGATAACCTCGAGTCT
+
<=<<8;;;;?>>:>=<<////<<;8;;>:<=BBBB?B?BBCAA@@3371;17<<87773$36;:888::;78;.7255555$5<7<:???4?@A:?@A==;7//)/6:::?08049>;=?@>BBCC@@@@@<@?==::999:999?B?A;:88???BA??=>===>?:;;59//)//69933/.)/<<<<)/.2633567:;?9>98<<=;?;>59:@;@@?@?==6;8778+7<<8999===0///77255552225555387705....3326055777787
@ATNG8:01978:05012
GATGGTAGAGTATCATGTGTATCTCCAGAAGATCAGGAACTCTAGAAGAATTCAGATTTTTAACACGAGAGTAAACGTAAAAAGAAGGTTTTACAAGACTCACGTTAACAATATTGCAGCAGTACGCACACAATCGAAGCGCAGTAAGGATGGCTAGTGTAACTAGCAAGAATACCACGAAAGCAAGAAAAAGAAGTACGCTATTAACTATTAACGTACCTGTCTCTTCCGAAACGAATGATACACACTCTCATATGACACTACCATCGATAACCTCGAGTCT
+
BB@@<@<@@@@AABDICCCAAABBB?B@@=@A;;9?:>:CBBCBBBACCACACBCBBBBB2B?BCCCCCCBB@@8>?;;<;<$:=49;@@=2BBB@BBBCCCCA@<?<?A=ACC9:9BBDDCCCCCCB??998;CCC@BBEBAAAA<A>A;;7;BABBBCC@BBBBBB>@D=988399<<<5???;?AGEE3BB@B888?>>>>1818???;@=@@CBB>ABBBBCC>?;A@@9@00-0@@@ABAA9:9?999DCAAA?>???B@B888:76-517<;9;;>>
@ATNG8:01985:05006
GATGGTAGTCTCAGATAGTCTATAGTACTCATTCGTTTCGGAAGAGACAGGTACGTTAATAGTTAATAGCGTACTTCTTTTTCTTGCTTTCGTGGTATTCTTGCTAGTTACACTAGCCATCCTTACTGCGCTTCGATTGTGTGCGTACTGCTGCAATATTGTTAACGTGAGTCTTGTAAAACCTTCTTTTTACGTTTACTCTCGTGTTAAAAATCTGAATTCTTCTAGAGTTCCTGATCTTCTGGACAGAGTGTGCAGATACTACCATCGATAACCTCGAGTCT
+
A;;99C=BBCCCAABCBBCBBCCBBBCCBB@@=?BBB>BCBC>CCFDCBB?BCDBB?B@BC@@>A@BCCCDCBCC?AAA??1?B>AAAC@BBAB?ABB=BB<@?ADDG?BACCCCCC@CBB?B?BDBBCCCC?BBA@>BBBBBCCBBBBBAAABB?CCB@CE?A?BBCDCCCCCBCCCCC:A<A;:::::*;CCCC?CCCCCCCBBB>ABAB2ABBBE@C@BC@CBBBC@?=@@CCBBBE?B@B?BCCCDDCCB@@ACCDDCCCD@B899?>>9?<?ACCC@@@
@ATNG8:01988:05013
GATGGTAGAGTACAGTGTAGTAGACCAGAAGATCAGGAACTCTAGAAGAATTCAGATTTTTAACACGAGAGTAAACGTAAAAAGAAGGTTTTACAAGACTCACGTTAACAATATTGCAGCAGTACGCACACTATCGAAGCGCAGTAAGGATGGCTAGTGTAACTAGCAAGAATACCACGAAAGCAAGAAAAGAAGTACGCTATTAACTATTAACGTACCTGTCTCTTCCGAAACGAATGAGTACACACTCTACATATGACACTACCATCGATAACCTCGAGTCT
+
44;;.55<<<<<<;<<>>>CCCA@A@BBC@;99A::.96934>9:?8;:6<7;>977777$31;3378999:::19755555$596;5<<>2<<;6/////::<<:=8<=7598<=??AAAADCCDBBCDDCCBB@@=?AA::99D=B?B;;4:?879@?B;AAB999=@B?BBB>A>777)7;;57777*55+2277;9<>=6=699/.).0538<<::6/////)3,3;;3888588<==>444;855...3...98888<==483338886;79777=A<2
@ATNG8:01989:05003
GATGGTAGCGCACACATAGATACAGTACTCATTCGTTTCGGAAGAGACAGGTACGTTAATAGTTAATAGCGTACTTCTTTTTCTTGCTTTCGTGGTATTCTTGCTAGTTACACTAGCCATCCCTACTGCGCTTCGATTGTGTGCGTACTGCTGCAATATTGTTAACGTGAGTCTTGTAAAACCTTCTTTTTACGTTTACTCTCGTGTTAAAAATCTGAATTCTTCTAGAGTTCCTGATCTTCTGGGTCTCTCTCTCACGCACTACCATCGATAACCTCGAGTCT
+
49993944455::<;;@CBCBDCC@?@@@@@@<@?CC=BC>B?BCCCBCD@CBBBC@C@A<A>9B@;:9;>?=<B<9:;;;)9?8=?CD>??@A=B9949@@A@@BBE@CC;;9ABA=A@@A;ACAA@BA@@@CA@@9;;CC;;;DDCBBBB@@@?;99?BA?B?BBBCCBBBB>>:;:;*;4;5::;:;*;AACD;;;DHE;;;BC@BDDD5@@;;;6;:;B?C00000@;@;==BBBD?ABDD>CCCC99:BBBAABA;;;;;5;::;??=8?9>>=??777
@ATNG8:01989:05014
GATGGTAGCAGACGTGACAGAGCGCCAGAAGATCAGGAACTCTAGAAGAATTCAGATTTTTAACACGAGAGTAAACGTAAAAGAAGGTTTTACAAGACTCACGTTAACAATATTGCAGCAGTACGCACACAATCGAAGCGCAGTAAGGATGGCTAGTGTAACTAGCAAGAATACCACGAAGCAAGAAAAAGATGTACGCTATTAACTATTAACGTACCTGTCTCTTCCGAAACGAATAGTACCTCTCAGACGCTCGTCCTACCATCGATAACCTCGAGTCT
+
9B=?@C@@A>CCBBCGFGCHCAA@B9B@A<?@@:::<A>;B==;;93;;/807@@BECCC1C@CA<????88791939999*5;.516>>0;;;9<<;?;>C??;@?;:4:==6;;;89>=9599BCCC@@=@?BC>A??>A@?A>@<@??<;==<==;?<<<8;9=8==27889>=85-255.55555$282222299:::38.44332849355:::;444::4767::18//(///9895:;=@@<>=55597774975/5///699(/)6557:978
@ATNG8:01990:04989
GATGGTAGATACTCGCTGATACACCCAGAAGATCAGGAACTCTAGAAGAATTCAGATTTTTAACACGAGAGTAAACGTAAAAAGAAGGTTTTACAAGACTCACGTTAACAATATTGCAGCAGTACGCACACAATCGAAGCGCAGTAAGGATGGCTAGTGTAACTAGCAAGTATACCACGAAAGCAAGAAAAAGAAGTACGCTATTAACTATTAACGTACCTGTCTCTTCCGAAACGAATGAGTACTGTATCTATGTGTGCGCTACCATCGATAACCTCGAGTCT
+
BBCC?CCCCCCCCABBCBCDCBBAC=CBB?BBAA9959<@@BBBDD?CB>B>CBA>>>>>1??BBBCCCC??@E<A=BBBBB2BC?C7<;;6<BC@B@@@CCCCB?B?BB@CCD=@@BBCCECCCDCCBBBD@BBBB=BBBBBBCD?B?B@@>?BBD@@?C?CCBBBB????BBB9:9ABD;?;;8:::;;.:A;@=>>A????<?<@@DD<A<AACCC?BB???BB?B@CCC>CBB?BABBCCCDAABBB@@@@CBB@?AAB@@;@;;;BAA:>:>@@AA:;;
@ATNG8:01990:04990
GATGGTAGCAGACGTGACAGAGCGCCAGAAGATCAGGAACTCTAGAAGAATTCAGATTTTTAACACGAGAGTAAACGTAAAAAGAAGGTTTTACAAGACTCACGTTAACAATATTGCAGCAGTACGCACACAATCGAAGCGCAGTAAGGATGGCTAGTGTAACTAGCAAGAATACCACGAAAGCAAGAAAAAGAAGTACGCTATTAACTATTAACGTACCTGTCTCTTCCGAAACGAATGAGTACTATGAGAGAGCTCTCTCTACCATCGATAACCTCGAGTCT
+
CD@?>AAAACCCCD;<;CCBBECBA>ACC@BBCBBB?B?BBCCCBB>AA<?;@@@@BBBB3B?BBBCCBB?@@C;A?;;;;;*;C>C5;;;4:CB?;;:ACCCCC@C@AA?ABB788AABBBCDBBBCCCCC@CBBB>A??>BBBC?B?B9:8:B@@??>B?BBBBBB@CC@999>A@==>-88:498888(7>8=788AAC>>:=;?====@=??B??<?@@AACC@D@AAA<ABB?BBBBBCCCAAAAAA@@@A???AAAA9:399::9:;6<:>??AC888
@ATNG8:01990:04998
GATGGTAGTGTCATATGAGAGTGTGTACTCATTCGTTTCGGAAGAGACAGGTACGTTAATAGTTAATAGCGTACTTCTTTTTCTTGCCTTTCGTGGTATTCTTGCTAGTTACACTAGCCATCCTTACTGCGCTTCGATTGTGTGCGTACTGCTGCAGTATTGTTAACGTGAGTCTTGTAAAACCTCTTTTTACGTTTACTCTCGTGTTAAAAATCTGAATTCTTCTAGAGTTGCCTGATCATTTCTGGAGATACACATGATACTCTACCATCGATAACCTCGAGTCT
+
7///)/444555<<>;A<=@?>>>?<94;7//)////)//7<8<<AA@<<8<<<:@8>095<<9?<======<<<:=;;;;)991//)/:(//;;86668;<1555;45.55555555.59:5:8<;95////)/:::6:;;;666>@<<==<<@@>:::*-.050----::::<14//::+:)///;;;)//<<</55=<56665;.5555$5555<5;555.5<;;<<<45/7:///////(///)/555555555554:<=<=<<79333333-3699:::888
@ATNG8:01978:05066
GATGGTAGTGTGTCTCTGAGAGTAGTACTCATTCGTTTCGGAAGAGACAGGTACGTTAATAGTTAATAGCGTACTTCTTTTTCTCGCTTTCGTGGTATTCTTGCTAGTTACACTAGCCATCCTTACTGCGCTTCGATTGTGTGCGTACTGCTGCAATATTGTTAACGTGAGTCTTGTAAAACCTTCTTTTTACGTTTACTCTCGTGTTAAAAATCTGAATTCTTCTAGAGTTCCTGATCTTCTGGAGATATCATCAGCGAGCTACCATCGATAACCTCGAGTCT
+
:6B=9=BDDDCCCCDGCBBCCCAAACFFCBBA@BABB=CE@D?CCBBCFEAFCCCD@D?DDCC@C@BCCGEBBBC>;<;;;*;?@B@@@;@?@@;@@@=@C@AABBCGBDCCCCCCC@D@@>@@CCCCB@@@6:;BC?CCCBBABCCBBBBBBAC@DCC@BB@C@CCCCDCBCC@C@@@@7>>B=:::99*;BBBB:;;CCCGCBBC>BBBB2BBBBI@CABC@CBBCBBB?C?CCBECC<@?C>BBCDCDCCBCCCCCCCBEBA=@000@@@=B@BBBBBBCB
@ATNG8:01990:05036
GATGTAGAGAGACTGTAGCGCACCCAGAAGATCAGGAACTCTAGAAGAATTCAGATTTTTAACACGAGAGTAAACGTAAAAAGAAGGTTTTACAAGACTCACGTTAACAATATTGCAGCAGTACGCACACAATCGAAAGCGCAGTAAGGATGGCTAGTGTAACTAGCAAGAATACCACGAAAGCAAGAAAAAAGAAGTACGCTATTAACTATTAACGTACCTGTCTCTTCCGAAACGAATGAGTACGAGAGTCAGAGCAGAGCTACCATCGATAACCTCGAGTCT
+
:555<<<5666===>@A<>>===>8>CC@B=<A??>?@CC@5448273-46334=?>=?+<588:;<888==A9739=999(99.516>?2??<9>5555554<:A:=<9<<A>CBB@AACCA@@@AA?9:49:999,7878AB=B7B:<>>0945;<=:;@B@?A<>7==9;::*//>>>1:55699:;;;'8917555<:765051577:17175:=<:=9///66073889,3394::;4738>;9558;=99777;;;;;;757----474<5>9992225
@ATNG8:01978:05084
GATGTAGGCACTGCGCACACATCCCAGAAGATCAGGAACTCTAGAAGAATTCAGATTTTTAACACGAGAGTAAACGTAAAAAGAAGGTTTTACAAGACTCACGTTAACAATATTGCAGCAGTACGCACACAATCGAAGCGCAGTAAGGATGGCTAGTGTAACTAGCAAGAATACCACGAAAGCAAGAAAAGAAGTACGCTATTAACTATAACGTACCTGTCTCTTCCGAAACGAATGAGTACGAGAGAGCACACGTGTCTACCATCGATAACCTCGAGTCT
+
@;<<>>>:========CABBCBBB>BBBACCCFCDAD@?@@@;;;6:9>C<@@??BCDC1><>>8?B??8887.7955555$55.56<<<0===9====<<<;;680**(***(**,,;>566>=;;;BBB@@?@C@BBB00///)/4:6;8;<>77337179888;688488825:666/68;699;;-9<4::>>>@@@=7=7<;///(.677:9BBBB@@A;>:<BB;A@A=@@ABDBBAAAAAADA>>>A@A886AAA=A665@BB;?<>>=<=::;
@ATNG8:01982:05089
GATGGTAGTGTCATATGAGAGTGTGTACTCATTCGTTTCGGAAGAGACAGGTACGTTAATAGTTAATAGCGTACTTCTTTTTCTTGCTTTCGTGGTATTCTTGCTAGTTACACTAGCCATCCTTACTGCGCTTCGATTGTGTGCGTACTGCTGCAATATTGTTAACGTGAGTCTTGTAAAACCTTCTTTTTACGTTTACTCTCGTGTTAAAAATCTGAATTCTTCTAGAGTTCCTGATCTTCTGGAGATACACATGATACTCTACCATCGATAACCTCGAGTCT
+
5=5575==5;6;<>>CABACECCBCBECBAAC?CCCE<BB@D@BBCGECB<;5559.9;<?AD?C@CBBBDEDBB>;::::);@;A@DC>@?@C@CBC?BB?AABDCF@CCCDEBAA@DCC@C@CCAABCCEACCBB@BBCAABCDCDCBCCCCC@@@@@CJ?B@BBBBCBDCC@CBBBB;A@C@;;;;;*;A;;;0;BAAACAA@B=BABA0BA@AC?B>BB>BCCBBBB@C@BBBDDD?BBCABBACCCCB@@@ACCCCDECA:;000>;;7?>???BBCBB
@ATNG8:01986:05115
GATGGTAGGAGACACGTCGCCACTACTCATTCGTTTCGGAAGAGACAGGTACGTTAATAGTTAATAGACGTACTTCTTTTTCTTGCTTTCGTGGTATTCTTGCTAGTTACACTAGCCATCCTTACTGCGCTTCGATTGTGTGCGTACTGCTGCAATATTGTTAACGTGAGTCTTGTAAAACCTTCTTTTTACGTTTACTCTCGTGTTAAAAATCTGAATTCTTCTAGAGTTCCTGATCTTCTGGGCAGACTCTCACACGCCTACCATCGGATGAACCTCGA
+
55567<<>8<665;:945558==>>>=B??:?BBB>CC@C@BB@@B?;6;<;55056<<::775/////66669368888'37,38<=18;@B=@?@<@@<=;:;00*/<==BBBB@CB?=?=??A>>97727;;;.56;://------7--.7255545527277:;>A@@?:<<<<;,<6=:=ADDD/===BE388;;;::A@@<==;;*7//.3383??;>:88??A<?;AAAAAB;@@AA:@AA>>>B?>=====:5:6606---*-3332929777
@ATNG8:01987:05098
GATGGTAGCAGACGTGACAGAGCGCCAGAAGATCAGGAACTCTAGAAGAATTCAGATTTTTAACACGAGAGTAAACGTAAAAAGAAGGTTTTACAAGACTCACGTTAACAATATTGCAGCAGTACGCACACAATCGAAGCGCAGTAAGGATGGCTAGTGTAACTAGCAAGAATACCACGAAAGCAAGAAAAAGAAGTACGCTATTAACTATTAACGTACCTGTCTCTTCCGAAACGAATGAGTACGATGAGAGAGCTCTCTCTACCATCGATAACCTCGAGTCT
+
CCCC@CCCBBCCCCBABCEDDDDBB=BCC@DBCB??<??BBBBCAC>BB<@<@BB@BBAB2B?BBBDDDBBBBB=ABCCGGD5DDAGIECE<CCG@A@ACDCCCC?A?AB?BBC?BBABCCCCDCCBBBBBBACB@@>ABAABBBB?B?BAA>ABBABBBB?BBBC@@<??:???9==988*599878888(6=;A@>??BA;;7;:>>@A<@<@ABAA>ABAAACD>A=ACC>DCC?BBBBBBBBB@@@AAACAA@===AAAAA=@===?==:>;AA?>>>>=
@ATNG8:01991:05105
GATGGTAGATATATGCACGCTCTACCAGAAGATCAGGAACTCTAGAAGAATTCAGATTTTTAACACGAGAGTAAACGTAAAAAGAAGGTTTTACAAGACTCACGTTAACAATATTGCAGCAGTACGCACACAATCGAAGCGCAGTAAGGATGGCTAGTGTAACTAGCAAGAATACCACGAAAGCAGAAAAAGAAGTACGCTATTAACTATTAACGTACCTGTCTCTTCCGAAACGAATGAGTACACACTCTCATATGACACTTCCATCGATAACCATCGAGTCT
+
<554344455555;;;566<:<::9.4<:7==::55459<<;;::849;17173333333$339:;888888>>6>>;;;;;$9<87*///&///4:///55544.4.4:.4485:544=;;;<><<<><<<7<5557;9>9:878497:9<9555<<;994:::8:=677/797,7////(////....$.3.567;=:533270....(/378AA@=;9499<<474688.6//(///9;<<<<<@455>>9>9B899//(/(////<33,3.328;::888
@ATNG8:01345:03236
GATGGTAGAGTATCATGTGTATCTCCAGAAGATCAGGAACTCTAGAAGAATTCAGATTTTAACACGAGAGTAAACGTAAAAAGAAGGTTTTACAAGACTCACGTTAACAATATTGCAGCAGTACGCACACAATCGAAGCGCAGTAAGGATGGCTAGTGTAACTAGCAGAATACCACGAAAGCAAGAAAAAGAAGTACGCTATTAACTATTAACGTACCTGTCTCTTCCGAAACGAATGAGTACGTGTGACGTACGTGAGCTACCATCGATAACCTCGGAGTCT
+
BCCE@CCBBCCCE::;CABAEEEBB?BBB?BBCCBB?B@BBCDBBB@EC@B=@@@9999-;>BBBBCCBCAAA9@A;;;;;(;D9@<@@@4?AA??@@CA@A996:>??=@BB@CBBABBCCCCCDCBBBC@CBCC?AABBBD::5;=A;;7<BCBABBB@AABBBCBB=AA@499AAC>AAA?ABABA3@@=?989BBA@@7:7;???;@<>>BBB@BBCCABB:;:;CC>CA@??@?CDBB?9::DFHDCCCCBBDBBCCE@BA@@A994:;@>?<?BBB@
@ATNG8:01356:03208
GATGGTAGTGCGTGAGAGAGAGACCCAGAAGATCAGGAACTCTAGAAGAATTCAGATTTTTAACACGAGAGTAAACGTAAAAAGAAGGTTTTACAAGACTCACGTTAACAATATTGCAGCAGTACGCACACAATCGAAGCGCAGTAAGGATGGCTAGTGTAACTAGCAAGAATACCACGAAAGCAAGAAAAAGAAGTACGCTATTAACTATTAACGTACCTGTCTCTCCGAAACGAATGAGTACAGATATACGTATAGCTACCATCGATAACCTCGAGTCT
+
@?CA;@ADDE=96<>>>GBBBDA@A<@CB@BDDB@@?@9BBCCCBC=>>7?<@BA@@@A@)96333///6////(/8/////$5525;???7B@B?;;9BB=>=C?B?BB?BBB>AA??AACCBBBBBCDCE?C@@@=??@ACCCB?C@DAA?ABB@??CC@???C??<?B@BBB@BAAAB999>:;;;;;+;@8==??@@ACD:>:888=0818:@@@@DB@AAAAB@CDD>CBB>B???FCDBBBABAAAB>>>?>>>@@<A888AAA=A<@@@AA788
@ATNG8:01357:03208
GATGGTAGTGTGTCTCTGAGAGTAGTACTCATTCGTTTCGGAAGAGACAGGTACGTTAATAGTTAATAGCGTACTTCTTTTTCTTGCTTTCTGTGGTATTCTTGCTAGTTACACTAGCCATCCTTACTGCGCTTCGATTGTGTGCGTACTGCTGCAATATTGTTAACGTGAGTCTTGTAAAACCTTCTTTTTACGTTTACTCTCGTGTTAAAAATCTGAATTCTTCTAGAGTTCCTGATCTTCTGGATAGCGACGCGATATACTACCATCGATAACCTCGAGTCT
+
@CBB>ABBBCAA@;;;;;@ACBA@ACBBBCBB>BECE=BB?B@BCDCCCDBBCCCC@B>BCBB@C@AAACCCB@@<@AABB2BB?A>@@9000<<+0/<79844449?B@CGBBBCBC?BBB>B?CCCBBBA@<@AAC?CCCBGCBBBBBAAACCC@CBB?BC@C>@@ABBBBBC=A::::.:4:>;;;;;*;AABB>CBCBBBAACC5;;;;*;BB@A?BIHH@CCFDC@A?@@CCCBBB?CBE@BBBBBCECCCBCBD@A@CBB?BA@@@??<??BBBDCCCB
@ATNG8:01361:03215
GATGGTAGAGAGACTGTAGCGCACCCAGAAGATCAGGAACTCTAGAAGAATTCAGATTTTTAACACGAGAGTAAACGTAAAAAGAAGGTTTTACAAGACTCACGTTAACAATATTGCAGCAGTACGCACACAATCGAAGCGCAGTAAGGATGGCTAGTGTAACTAGCAAGAATACCACGAAAGCAAGAAAAAAGAAGTACGCTATTAACTATTAACGTACCTGTCTCTTCCGAAACGATGAGTACCTCTCAGACGCTCGTCCTACCATCGATAACCTCGAGTCT
+
>;;<;@?=>>>BCBA;AC@@@C;;;8:@@>C<;;AC?B?CB??>?B=@A:>9>A>=?AAA2A@CBB???BAAA@8<;:99:;$9<495;>=0>A<8>C<A@BCBB?A?@C@CBB?AAABBBCCCBBB@@@@@>AAAA>A?BBCBBB@D>B;;8;BBBBCCD?BBBBBC?BB=A97078<<>3<<869<AABA(?=97757969:=:=:>=<?;?;>>AAB?BA@>>9:307;>@8A00/<<=;<<>B@AA=6655222@9979=>;>@@???A5;5::<<==>@
@ATNG8:01361:03247
GATGGTAGCACGAGTCACTCATATCCAGAAGATCAGGAACTCTAGAAGAATTCAAGATTTTTTAACACGAAGAGTAAAACGTTAAAAAAGAAGGTTTTACTAGACTCACTGTTAACAATATTGCAGCAGTACGCACACAATCGAAGCGCAGTAAGGATGGCTAGTGTAACTAGCAAGAATACCACGAAAGCAAGAAAAAGAAGTACGCTATTAACTATTAACGTACCTGTCTCTTCCGAAACGAATGAGTACGAGAGTCAGAGCAGAGCTACCATCGATAACCTCGAGTCT
+
A@@@7:;:?;>?>DB>966<<B@BB8<<=<@9>?95.95977///8489396//+/:99:::%:)/3744-3;;3333&335.9::::$55169>AA2==??00/7---//97<7==:>==8::>;?@?@@?@>>=>==9>ADB7:9@=;;00+0:=0939??>BBBB>AABBB?:;;5;==4::989*67:6??A??/6715:<=BAA==:=:>>@?=@;;;@@A?BC@@@BB?B@:::5:@@=ABCBBBBBBBC?>>BBBBBBBBBBBDD<@677>:9396<AA?@?@@
@ATNG8:01362:03212
GATGGTAGCTCTGCTCTGACTCTCGTACTCATTCGTTTCGGAAGAGACAGGTACGTTAATAGTTAATAGCGTACTTCTTTTTCTTGCTTTCGTGGTATTCTTGCTAGTTACACTAGCCATCCTTACTGCGCTTCGATTGTGTGCGTACTGCTGCAATATTGTTAACGTGAGTCTTGTAAAACCTTCTTTTTACGTTTACTCTCGTGTTAAAAATCTGAATTCTTCTAGAGTTCCTGATCTTCTGGATATGAGTGACTCGTGCTACCATCGATAACCTCGAGTCT
+
B@@>7?=BBBCCCBBCCHCCBBBBDCCCCCA?=?@@@<AD?B@BBCCCBB?CCCCC@CACBAA?CABCCE?=<;;7;<AAB2:;89ABC=BABA=BAC=BC;;<@CFD?CBCCBCBC@BBB?B?CCCBBB@?;?@@@?CCCCCBBBCBBBCBBBB?::;?C@<@>A?@ABBDFJ?ABCCB6<5;=;;;;;*;ACDF>BCCACA@@@@4;;;;*;;;;A>B@DE@BCBAA@CACACCCCCC?AAFACCCBBAA@BAAABB:;;CCD?A???=99399?@@ABABB
@ATNG8:01364:03223
GATGGTAGTACATGATAGACGACACCAGAAGATCAGGAACTCTAGAAGAATTCAGATTTTTAACACGAGAGTAAACGTAAAAAGAAGGTTTTACAAGACTCACGTTAACAATATTGCAGCAGTACGCACACAATCGAAGCGCAGTAAGGATGGCTAGTGTAACTAGCAAGAATACCACGAAAGCAAGAAAAAGAAGTACGCTATTAACTATTAACGTACCTGTCTCTTCCGAAACGAATGAGTACTGCGTCTCACTCTCGCCTACCATCGATAACCTCGAGTCT
+
9<<=8==<<<666<<555=5555;;5:<<,//99/4.4.4:::<54049696:8;;A??>)626?;;=B666>?6@<@CCAC19646:>AA2<A@?BBBB;9:?@8=:>><?99044445<>>>CDDCEAABAFELG@BBBBBBAA=>;A//,/<<<<<<;:0//;:?6==8<><6;;;7<.89?:9:9:9(3<88377?>;;;06/6///(/3//9BB=B?>>@@@=A=??C>B:948=>>?<BBB???@=>=994:=:?8@@@<@><0000*0*0;=;8;//
@ATNG8:01367:03237
GATGGTAGCGCACACATAGATACAGTACTCATTCGTTTCGGAAGAGACAGGTACGTTAATAGTTAATAGCGTACTTCTTTTTCTTGCTTTCGTGGTATTCTTGCTAGTTACACTAGCCATCTTTACTGCGCTTCGATTGTGTGCGTACTGCTGCAATATTGTTAACGTGAGTCTTGTAAAACCTTCTTTTTACGTTTACTCTCGTGTTAAAAATCTGAATTCTTCTAGAGTTCCTGATCTTCTGGAGATACACATGATACTCTACCATCGATAACCTCGAGTCT
+
BBCC@CBBBCCCCCCCCCCCCCBBBCBBBBBC@BCBF>CC@C@DCCCCDD?AAACC?C?CABB>B?BBBCBBBA@<>?>=>0885:CAD>BBBDACCD@CC>A@BCCDAFCCCCCCC?BBBCD>CCCBAA@@=@B@A<ACCCCCBBCCCCC@A@C?CCC?CC@D<@ABBBCDCC?BABAA7@;@999999*:@?BB=BBCBBBCCBD=@@@@0@AABGAD@BB?CBBBBCD?B?AABCCB<A?@>@CCCCCCBB@BBCCCBBBBB?B887@<<7=>BBBBAAAB
@ATNG8:01369:03225
GATGGTAGCTCGCTGATGATATCTCCAGAAGATCAGGAACTCTAGAAGAATTCAGATTTTTAACACGAAGAGTAATCGTAAAAAGAAGGTTTTACAAGACTCACGTTAACAATATTGCAGCTGTACGCACACAATCGAAGCGCAGTAAGGATGGCTAGTGTAACTAGCAAGAATACCACGAAAGCAAGAAAAAGAAGTACGCTATTAACTATTAACGTACCTGTCTCTTCCGAAACGAATGAGTACGAGAGAGCACACGTGTCTATCGATAACCTCGAGTCT
+
>>BC?@;DBBACBB6;9@A59995545545:9<<5905055=====8;:<@<?BA????@,;5<=?=>8?@@@?8?@@@???@2?@:?1999+9??;<>8855935.32..(.35../28=666?>@@A@@@@795==7;<;;>>;:6:8<::74449454;7<993332886:::59988818:;588?=>+43.377333:;<7:6:???;@<@898@7>>@?BA8486;AA7<780778A@AABCCCBBBA@@?;;???;>>>>;;;=;?:;<;>>DBB
@ATNG8:01371:03233
GATGGTAGCACACGAGATCTCATCGTACTCATTCGTTTCGGAAGAGACAGGTACGTTAATAGTTAATAGCGTACTTCTTTTCTTGCTTTCGTGGTATTCTTGCTAGTTACACTAGCCATCCTTACTGCGCTTCGATTGTGTGCGTACTGCTGCAATATTGTTAACGTGAGTCTTGTAAAACCTTCTTTTTACGTTTACTCTCGTGTTAAAATCTTGAATTCTTCTAGAGTTCCTGATCTTCTGGATATGAGTGATCGTGCTACCATCGATAACCTCGAGTCT
+
:6BB:>CCDDBCCHBAABDBBBBCCBBCBBBB>BBCC?DC@C?BCCC@?@@BCCCC>B?BBBB?B@CCBBBB?>>;::99*3969977,3??C@BBC?BB799?AAB?BAAA>>>C<AAA:=:=>;<;;;;:?DAB8;:>?@@@@B=>>AD:::3:8818>;@=AA@???B@@<>>@@A6A=B6;;DDD/<<77;4------67-/(---&--.(.5052993999555:5:59@@???8;;@=BB===???@@AAA>>>>=A<???@???;?;>9999///
@ATNG8:01371:03235
GATGGTAGTGTGTCTCTGAGAGTAGTACTCATTCGTTTCGGAAGAGACAGGTACGTTAATAGTTAATAGCGTACTTCTTTTTCTTGCTTTCGTGGTATTCTTGCTAGTACACTAGCCATCCTTACTGCGCTTCGATTGTGTGCGTACTGCTGCAATATTGTTAACGTGAGTCTTGTAAAACCTTCTTTTTACGTTTACTCTCGTGTTAAAAATCTGAATTCTTCTAGAGTTCCTGATCTTCTGGGATGTGTGCGCAGTGCCTACCATCGATAACCTCGAGTCT
+
BCA@?@CECCBCBBA<<CCBBCCCDCBB@@;96:@@@<BB?B@CCCCCCDADCBGDACACA@@@CFBAACDBBCC@CCCBB1@@=@ABC=B?AA996@<@C?CABACDDICCCCCB?BBC@C?CCCCBB@@>@CCC@DBBBBBBBCBAAAABCC@DCC?@@>A@CCDBBBDDD?ABCED8@9?;:9999*9BBBD>CBBBCCCAA@5;;;;*;BABA?A@DD@CBBBBBB@C?BCCBCD?BBBB8A::9BBCCCCBA@@C>BBC@BAA@AAA<?=?CCCCABA
@ATNG8:01342:03272
GATGGTAGGTGCACATGAGTGTATCCAGAAGATCAGGAACTCTAGAAGAATTCAGATTTTTAACACGAGAGTAAACGTAAAAGAAGGTTTTACAAGACTCACGTTAACAATATTGCAGCAGTACGCACACAATCGAAGCGCAGTAAGGTTGGCTAGTGTAACTAGCAAGAATACCACGAAAGCAAGAAAAAGAAGTACGCTATTAACTATTAACGTACCTGTCTCTTCCGAAACGAATGAGTACCTCTCAGACGCTCGTCCTACCATGATAACCTCGAGTCT
+
BCCC@CCC@BBBCCDCCBBBCBBBD@DAA?BBCC??=??BBBAACD@DD<A>ADC@BBBB1B@CCBBBDDCCDB9??9999*;E=A5;;;.<CB?BCCBCBCCB>B?BB>BBB>BBBBCCCCCCEDDCBCC?CBBB?BBBCCBBB;@;@496:@BCCCCC@CBCAAA?CC>AA@>@BBCC=@8859CCCC3BB?A???BBBCC?B?BCCD?A?ABCBB>BBBB@@@=@=@CD>BAA>ABBBBAB?@@ABCBB@@A=<=@@<@BC;>>@A7738:>@@@@@@@
@ATNG8:01345:03275
GATGGTAGTATATCGCGTCGCTATCCAGAAGATCAGGAACTCTAGAAGAATTCAGATTTTTAACACGAGAGTAAACGTAAAAGAAGGTTTTACAAGACTCACGTTAACAATATTGCAGCAGTACGCACACAATCGAAGCGCAGTAAGGATGGCTAGTGTAACTAGCAAGAATACCACGAAAGCAAGAAAAAGAAGTACGCTATTAACTATTAACGTACCTGTCTCTTCCGAAACGAATGAGTACACATCGTCGTGTCGTGCTACCATCGATAACCTCGAGTCT
+
BBBB@BBBBCCCCCCCDDBBBBCHG@BBB@BCCCBC@B@BCMAAAF?BC:;6;B>9::9:)9;>@@??@@00/;4=80000+5C<@.999'/==:00/?;;>AC?C?BB@BCC?BBBBCCCCCCCCCCBBB@@@?A=??AAACDC>A?A;:8:BBBBBBD?CBBBAA=AB?BBB?BA>9907994;<=>>/>@<@@@@BDBBB<@<===A;?<?BCDD@CBBAC??<?=ABC=C??<?AABBCCACCCAA?BCBB>>>ABCCBB?B888CBB@A@BB@:::A@
@ATNG8:01356:03298
GATGGTAGCGCACACATAGATACAGTACTCATTCGTTTCGGAAGAGACTGGTACGTTAATAGTTAATAGCGTACTTCTTTTTCTTGCTTTCGTGGTATTCTTGCTAGTTACACTAGCCATCCTTACTGCGCTTCGATTGTGTGCGTACTGCTGCAATATTGTTAACGTGAGTCTTGTAAAACCTTCTTTTTACGTTTACTCTCGTGTTAAAAATCTGAATTCTTCTAGAGTTCCTGATCTTCTGGACAGAGTGTGCAGATACTACCATCGATAACCTCGAGTCT
+
A@CBABB@A@;;=@><BBDBBBBCCCCCC;;938555)55.5.6<=?AD@;00///)/69:;<4:7;==AA;;/@477777'//)/9;;3>=B=:=CD=AA9:;@BDF?CDBABBBG@CBB?B=ACBBBBAA=ABBA@DCCABCB@@@CBBBBBB@AAA@BB@C?AABBAAAED@A@@@@7@=A>;;;;;*;@BCD>E;;;BB<;:=;@>@@0B@@AD@B?BC@@AA;<<C@C@CCBCDA8;;B=AB@AA;;;C;;;CBCBCBAA=A@@?>AA5:8:@@AABAA
@ATNG8:01360:03265
GATGGTAGACACGTGTGCTCTCTCGTACTCATTCGTTTCGGAAGAGACAGGTACGTTAATAGTTAATAGCGTACTTCTTTTTCTTGCTTTCGTGGTATTCTTGCTAGTTACACTAGCCTATCCTTACTGCGCTTCGATTGTGTGCGTACTGCTGCTATATTGTTAACGTGAGTCTTGTAAAACCTTCTTTTTAACGTTTACTCTCGTTTTAAAAATCTGAATTCTTCTGAGTTCTTGATCTTCTTGGGTCTCTCTCTCACGCACTACCATCGATAACCTCGAGTCT
+
BBED?CBCDCCCCCC;;=CCCBCFCB@AACBB>BDBC>CC@C@DAAABBC?BBBBB?A?A??>?B?BBCCCACBC?<=;;;,<=95522'2::=>BBC>@@49:957:2<@@>?@BB688AA<@<?;;/////(7=89.56>;A@@@@@@>?>===?B@@<@B8;7<CA@@AA::6;>AAB5?;>5;;:::*75/--7,3-----78;9-<887(6555615035../.8::3771753532-,(,,',,,99;:99>9>A@@=?@@=?>>>>::6::>>>>>>A@
@ATNG8:01361:03287
GATGGTAGGCACTGCGCACACATCCCAGAAGATCAGGAACTCTAGAAGAATTCAGATTTTTTAACACAGAGAGTTAAAACGTAAAAAAGAAGGTTTTACAAGAACTCACGTTAACAATATTGCAGCAGTACGCACACAATCGAAGCGCAGTAAGGATGGCTAGTGTAACTAGCAAGAATACCACGAAAAGCAAGAAAAAAGAAGTACGCTATTAACTATTAACGTACCTGTCTCTTCCGAAACGAATGAGTACTACTCTCAGAGACACACTACCATCGATAACCTCGAGTCT
+
B@@A;?=B?BCCCC>>>@@CBBBBB;@?;9>;;;>A161//////<688:;85549899:9%85////////33,333&33339999$8606(///&//84//*/9777771715539;968675CCBBBCDCCBCCA>A@::5:A????994;?A::79=><@?>@>@AAA9:59@=?CA8:72225&522+5;<>?@(@@<>>=>ACA?A6<477991839<@@@@CBCAA?=3:3999,7;<8;@ACBAAABBBBBBBB>>:====AA8838;;;CCB;>;>FBAA;;;
@ATNG8:01367:03251
GATGGTAGAGAGAGCTCTCTCATCGTACTCATTCGTTTCGGAAGAGACAGGTACGTTAATAGTTAATAGCGTACTTCTTTTTCTTGCTTTCGTGGTATTCTTGCTAGTTACACTAGCCATCCTTACTGCGCTTCGATTGTGTGCGTACTGCTGCAATATTGTTAACGTGAGTCTTGTAAAACCTTCTTTTTACGTTTACTCTCGTGTTAAAAATCTGAATTCTTCTAGAGTTCCTGATCTTCTGGGTCTACGCTCGTCGCGCTACCATCGATAACCTCGAGTCT
+
BBBC@DCCCCCBABDACBCCCCCCCAAABDBB@BCCC<BB@B@BBBCCBB>AABBB?B@BCBB>B=AABCCBBBA<77777':@9A??@9?CCC>ABB>@A187:==@;<>>;@???:>>>=A=BBBA>>::59=;?8=<==@@@@??@A@>>>@7;;?<A@=B;????@BA@@<>>>AA5A=A7;;AAC/A>>>?8>778==<;==89999+:///;6;3>><ABB?>>A=C=>>?ABA;>>@A:??=?@>>>><<888>???A<@??@A<<9=<?@@@A<<=
@ATNG8:01367:03255
GATGGTAGCTCTGCTCTGACTCTCGACTCATTCGTTTCGGAAGAGACAGGTACGTTAATATGTTAATAGCGTAACTTCTTTTTCTTTGCTTTCGTGGTATTCTTGCTAGTTACACTAGCCATCCTTACTGCGCTTCGATTGTGTGCGTACTGCTGCAATATTGTTAACGTGAGTCTTGTAAAAACCTTCTTTTTACGTTTACTCTCGTGTTAAAATCTGAATTCTTCTAGAGTTCCTGATCTTCTTGGCAGACTCTCACACGCCTACCATCGATAACCTCGAGTCT
+
A<<=8<<<=;;;<<;;;BCBA@@BA?>@@;917:99,9?9=;>>??@@=9555//)/3/////)/)5::9955.5<5;<>>>+;;;3;99=465/;59//)/9)//:;<=:=CCCBBAA;>>@<@<@BBCBB;;5;C<;7;@@@BBBBBBBB@@@@@<@@@;?@AG@BBBAAAA@A=?99:9:$43=344444$4;9993:5449;5555.555'59955.57;;5699995;5:5;<=;;:0555;;?BBBCECDDDCBBBCBCCC@C;;;@;;5;<@@BCCCBC
@ATNG8:01374:03270
GATGGTAGATATATGCACGCTCTACCAGAAGATCAGGAACTCTAGAAGAATTCAGATTTTAACACGAGAGTAAACGTAAAAGAAGGTTTACAAGACTCACGTTAACAATATTGCAGCAGTACGCACACAATCGAAGCGCAGTAAGGATGGCTAGTGTAACTAGCAAGAATACCACGAAAGCAAGAAAAAGAAGTACTCTATTAACTATTAACGTACCTGTCTCTTCCGAACGAATGAGTACACACTCTCATATGACACTATCATCGATAACCTCGAGTCT
+
BBBC<CCCCB>CCCBCBC>>CB@<<:<00+/8<?::49<;@@AAAB?BB@B?A@@9999+88>>?AB@978=@8:7;944&4;.5.55)555.59555=<<=:=:==7??C=@@A@AB;:9AA?@@@@@<@ABB>@@BBA@@B;@=A@@=@BAAA@???C???AA=AA=BAA>BAAA@:=77/7<<<=,;71555587755.6;<=;==C<>>@@?8=<<==>>=B=AA=;=96:::///97655>>=>BA;;;B>>=@AAB;;;==;;3::>?@===DD
@ATNG8:01377:03274
GATGGTAGCACGAGTCACTCATATCCAGAAGATCAGGAACTCTAGAAGAATTCAGATTTTTAACACGAGAGTAAACGTAAAAAGAAGGTTTTACAAGACTCACGTTAACAATATTGCAGCAGTACGCACACAATCGAAGCGCAGTAAGGATGGCTAGTGTAACTAGCAAGAATACCACGAAAGCAAGAAAAAGAAGTACGCTATTAACTATTAACGTACCTGTCTCTTCCGAAACGAATGAGTACGATGAATCTCGTGTGCTACCATCGATAACCTCGAGTCT
+
@==C<CBCCCDC=BCDABBBBBCDD@CBD@CCCC@@=@<@@BBBBA?AC@C@BBA??<<<,==@ACAAABBCCA8=9;5555$5<7<.555'59949559:>95;6:<?A?BBC=@?AADDCBDDBBBCCCC>AABC=BAB@?@@A>A?A:99;AABEDCC?BBBBCC?>?9?@A=AACAA3:::5;@@@@/==:>;;;BEC;;7:5;;??;?;;;@AA>ABAA@@@<@;??A:@BB>:9:BCCCCCBBB>ABBBAAA@A@===<A888A@A<@<@AA@????
@ATNG8:01332:03311
GATGGTAGTGGTCATATGAGAGTGTGTACTCATTCGTTTCGGAAGAGACAGGTGCGTTAATAGTTAATAGCGTACTTCTTTTTCTTGCTTTCGTGGTATTCTTGCTAGTTACACTAGCCATCCTTACTGCGCTTCGATTGTGTGCGTACTGCTGCAATATTTTAACGTGAGTCTTGTAAACCTTCTTTTTACGTTTACTCTCGTGTTAAAAATCTGAATTCTTCTAGAGTTCTGATCTTCTGGGATGTGTGCGCAGTGCCTACCATCGATAACCTCGAGTCT
+
45555::;55.5999;<>?>A@;;9>=98:8:;64444)557<8><<<6655;;<<<04.4844.45::;;:>>;;449949$9<6445>2:4454955.5;;996;@D?BCCCCCCD@BBC@C@CCBC@A;;5;ABA8;<BBBA@@@:::>>>99294499&4.444333499.4444(4.3233333$3:;;<5;;;:::88;>5;;;7'77<;=8?8?@@B@@BAAC<@>>>ABC;>///)////55899955553.37726..-5--(.(.3338222
@ATNG8:01332:03349
GATGGTAGTATATCGCGTCGCTATCCAGAAGATCAGGAACTCTAGAAGAATTCAGATTTTTAACACGAGAGTAAACGTAAAAAGAAGGTTTTACAAGACTCACGTTAACAATATTGCAGCAGTACGCACACAATCGAAGCGCAGTAAGGATGGCTAGTGTAACTAGCAAGAATACCACGAAAAGCAGAAAAAGAAGTACGCTATTAACTATTAACGTACCTGTCTCTTCCGAAACGAATGAGTACTGTATCTATGTGTGCGCTACCATCGATAACCTCGAGTCT
+
CCCC@ABBB@@ABBBBBBAA@BBBB@BDC@CCCD;:;;ABBBCCCC@CC?A?BCCABBBB2BAAABBBAC::9>77;==;>>1@D?D;AAA7>BC?;;:@@@?BB?C@AA>AAB?CCB?ABGLDCCBBBBBC@CBBB?B??>BDBB?A?B:99:CCCABAB?CCBBBB;??:?@?9<;0///)////////(/84;8==<??AC<?:>>@C=B=??BCC@CC;;:BB?A@AAA<ABB?BCCCCAAAABBBBAAA>::AA;;;;@D>A888@;;1818==>C998
@ATNG8:01334:03342
GATGGTAGATATATGCACGCTCTACCAGAAGATCAGGAACTCTAGAAGAATTCAGATTTTTAACACGAGAGTAAACGTAAAAAGAAGGTTTTACAAGACTCACGTTAACAATATTGCAGCAGTACGCACACAATCGAAGCGCAGTAAGGATGGCTAGTGTAACTAGCAAGAATACCACGAAAGCAAGAAAAGAAGTACGCTATTAACTATTAACGTACCTGTCTCTTCCGAAACGAATGAGTACGTGTGACGTACGTGAGCTACCATGATAACCTCGAGTCT
+
4444.44:::566665=@@@A?CCC=9968<=@>>>0414:;3338289494:=;;777;'7498;<8>?<===36599;;;';C;A>B@@0<@C9BCBBA<<00)0600+0?@9>B>;@@@ADDCCBCCFE=@AA@<@BA9;:?>6>;?<<9<?ABB988>@?@A??:;=5;;:2879;>7///4////&/8.5555777==4949;79596:<;;9<?999<;;*0)/99167746999:888::::<;455:><<CBBBCC@@@;0/0)/675655558
@ATNG8:01335:03339
GATGGTAGCGCGACGAGCGTAGACCCAGAAGATCAGGAACTCTAGAAGAATTCAGATTTTTAACACGAGAGTAAACGTAAAAAGAAGGTTTTACAAGACTCACGTTAACAATATTGCAGCAGTACGCACACAATCGAAGCGCAGTAAGGATGGCTAGTGTAACTAGCAAGAATACCACGAAAGCAAGAAAAAGAAGTACGCTATTAACTATTAACGTACCTGTCTCTTCCGAAACGAATGAGTACGCGTCTCACTCTCGCCTACCATCGATAACCTGAGTCT
+
??9:06>=AEC;;;ABABBCDDCCB?CDE?CBBB@@=@<??BCBBC@BB?B?BBBA@@@@.@<ABCCBBAA???8;9=?>>@,00+/)///&/;<8@66597/00*06<>:>>@9=BB<BAABBBBBDCDCC@@@@C>??@?=?982;>B;;9;B@AAAAB?::9999<BD?@A@;::=?>)///)/;>>>+9;69///==???<@<@==@7;7;?CBC?B@??AAA=A>ADC=BAA>???BACCBCBABBA@??AACBC@AAA?BBBCCCD>A8?=?>>::
@ATNG8:01337:03321
GATGGTAGATATATGCACGCTCTACCAGAAGATCAGGAATCTAGAAGAATTCAGATTTTTAACACTAGAGTAAACGTAAAAAGAAGGTTTTACAAGACTCACGTTAACAATATTGCAGCAGTACGCACACAATCGAAGCGCAGTAAGGATGGCTAGTGTAACTAGCAAGAATACCACGAAAGCAAGAAAAAGAAGTACGCTATTAACTATTAACGTACCTGTCTCTTCCGAAACGAATGAGTACACACTCTCATATGACACTACCATCGATAACCTCGAGTCT
+
BBCC@CBBBCBHCCCCCA@@CDDCC?CCC?BBBBBA?A=@@?BCE@CC?B@BBBAAA@?.=9<<8?>A?@>9:/::8////$/:4:1655&...(.8:@>A?@?6667D<A==:====?=>>BBBA=>>>C;>>>>:>AAA@?>?=B=B:87;BBBB?>>:>?@AAB=>=:=?A=>>888-58;6:==:=)9;3;@@@@@?AA=A:AACD;?:??>>D=A@@@>>><A<===7>>>=BBAA@@@A@@@@AAAA@?@?@??@=>86;/00@;;7:5;>>>@@??
@ATNG8:01338:03346
GATGGTAGAGTACAGTGTAGTAGACCAGAAGATCATGAACTCTAGAAGAATTCAGATTTTTAACACGAGAGTAAACGTAAAAAGAAGGTTTTACAAGACTCACGTTAACAATATTGCAGCAGTACGCACACAATCGAAGCGCAGTAAGGATGGCTAGTGTAACTAGCAAGTATACCACGAAAGCAAGAAAAAAGAAGTACGCTATTAACTATTAACGTACCTGTCTCTTCCGAAACGAATGAGTACTATAGACTATCTGAGACTACCATCGATAACCTCGAGTCT
+
9;@>5:<<@<>@=??BBBEBAAC;;.4@>5<B@<<@00-0@>>:=B8>><:9=<==::::(>:?@@BB@@BBCB<BBDEDDE1694929;;+;9949<<<<@@9949=@?;@@?:??989999@BBBCCABA?BBAB=??B@@@AA=A?B;;7;CBBBCCC>AAB@???????AA;?>999+337,7<<<<;%;>87733:>@A;;D<????<@=BACBB?BBBBBCB@D?CBD>;;;>A@@ABBBBBBBBCBBBCCBCACCCDCC@B???@??2828???ABBB
@ATNG8:01341:03346
GATGGTAGCGCGACGAGCGTAGACCCAGAAGATCAGGAACTCTAGAAGAATTCAGATTTTTAACACGAGAGTAAACGTAAAAAGAAGGTTTTACAAGACTCACGTTAACAATATTGCAGCAGTACGCACACAATCGAAAGCGCAGTAAGGATGGCTAGTGTTAACTAGCAAGAATACCACGAAAGCAAGGAAAAAGAAGTACGCTATTAACTATTAACGTACCTGTCTCTTCCGAAACGAATGAGTACCTCTCAGACGCTCGTCCTACCATCGATAACCTCGAGTCT
+
==@B:66AAB;;9DCC;@@@@?<CC5999=@@???C?C=??A:>>?=:?8B7<<<<<===+=8888>==87737.79:9555$5>49.555&5@@49959:>::><@:9929AA<BAA@B;99@@AA:9:99.44999,7<<>885B8C=B=<6:.-----(-38:;=33.33,377,333//(/66(.).777)79498::772225;0558827597?>>:=:::;<=8:17:>3///(////34=7@>@976/..//999;99996;97777:5:29788<;?;
@ATNG8:01349:03313
GGATGGTAGGTGCACATGAGTGTATCCAGAAGATCAGGAACTCTAGAAGAATTCAGATTTTTAACACGAGAGTAAACGTAAAAAGAAGGTTTTACAAGACTCACGTTAACAATATTGCAGCAGTACGCACACAATCGAAGCGCAGTAAGGATGGCTAGTGTAACTAGCAAGAATACCACGAAAGCAAGAAAAGGAAGTACGCTATTAACTATTAACGTACCTGTCTCTTCCGAAACGAATGAGTACTATGTAGAGCTCTATACTACCATCGATAACCTCGAGTCT
+
-(-8838<<6;<<<<BA@;@@AAB@@<@@@<@?@@BC@C@BECCCBC?BD>B>BCBBBDCC5C@CCCCCDBBBCB=AD@@@A@1@CAC@CEG;AA@<@;9;ACA@?9?=>=:?AA>ABBBCCCCCCAAADDDE@CBBA=AA@===00+0;@0;6;@@@DCCC@A@@;00+0959;<5;;===8@8919CCC9C?@056@@?A?=9596::;;*/*/8=>><ABBBBBBAD@ABA<AAA????AAACBBABBA???BAAA>>AB///1////=<?6;7;>>>>>>>
@ATNG8:01351:03337
GATGGTAGTGTGTCTCTGAGAGTAGTACTCATTCGTTTCGGAAGAGACAGGTACGTTAATAGTTAATAGCGTACTTCTTTTTCTTGCTTTCGTGGTATTCTTGCTAGTTACACTAGCCATCCTTACTGCGCTTCGATTGTGTGCGTACTGCTGCAATATTGTTAACGTGAGTCTTGTAAAACCTTCTTTTTACGTTTACTCTCGTGTTAAAAATCTGAATTCTTCTAGAGTTCCTGATCTTCTGGGTGTATCAGCGAGTATCTACCATCGATAACCTCGAGTCT
+
@;AB>ACCCBBBCCB@?@>;:9ABBCDDDCCC?@A@D>BB@C;;;BCCBC@BBBAA=@?CCCC@C@BCBDDBBCBACCDCC3@@;=:;;0;::;.66<8<@<>BBCCF@BCBCBB@@<@AA?B@CCCC;;;C@BCBB;;;BBCBBBBBBBBCCBB?A@@;@A=A?ABDBBBBBB>@@@@@3@=A=BBCCC2AB@@@;A@B@AADBBB?CCCC3CBA;;9;>BC@CBCCBBA@D?BBCCBB=AAAB;BAAABBBAAABBBCCCCCE@B;;;BBB?C?CCBBBBBC
@ATNG8:01357:03316
GATGGTAGTATCTGTCTACGAGAGCCAGAAGATCAGGAACTCTAGACGAATTCAGATTTTTAACACGAGAGTAAACGTAAAAATGAAGGTTTTACAAGACTCACGTTAACAATATTGCAGCAGTACGCACACAATCGAAGCGCAGTAAGGATGGCTAGTGTAACTAGCAGAATACCACGAAAGCAAGAAAAAGAAGTACGCTATTAACTATTAACGTACCTGTCTCTTCCGAAACGAATGAGTACTGTATCTATGTGTGCGCTACCATCGATAACCTCGAGTCT
+
::=@9B>@@@;66>><ACB;565558=<<7:<977;17138>773>>89078<<873777$3,339::;>>:::23398888'98838.444&4493:<<CCCCAB?B?BB=@AB>AACCBCFCCBBDDCCBB?BCBB?BBBB?@??9@;@::6:ACBBCCC?CCCC>=?A>AAA>AA@@@8??@=ABBBB3==8====@@???7;8;AAA3838BCCC@BBBBBCB?B@BBB<A@@<@?@@AB::::@@@AAA988BBBBBBBD?B988:9=08188=>=>>>
@ATNG8:01363:03321
GATGGTAGTATCTGCACACTCTGTCCAGAAGATCAGGAACTCTAGAAGAATTCAGATTTTTAACACGAGAGTAAACGTAAAAAGAAGGTTTTACAAGACTCACGTTAACAATATTGCAGCAGTACGCACACAATCGAAGCGCAGTAAGGATGGCTAGTAGTAACTAGCAAGAATACCACGAAAGCAAAAAAAGAAGTACGCTATTAACTATTAACGTTACCTGTCTCTTCCGAAACGATGAGTACTATAGACTATCTGAGACTACCATCGATAACTCGAGTCT
+
88=@9<@FB@;;666656=====>>8<<;.5////727)//888897=;7;7:A9:7CCC1B@BBA989;333=29:<<<<<+<A7?29;:&000+00////799.4.4838::5>A?9::966@BBBABAB?AAAA=@??@C:::?B>?;0-0@=<0009:08///660660699(/////)//9;;<==#9A6A;?:55339(/(.5473838//(/5.37788=?6<9<:A:::;9??>655:77799;78:<;:A@@866A:?65/856(/.5566688
@ATNG8:01366:03348
GATGGTAGGCGTGTGAGAGTCTGCCCAGAAGATTAGGAACTCTAGAAGAATTCAGATTTTTAACACGAGAGTAAACGTAAAAAGAAGGTTTTACAAGACTCACGTTTAACAATATTGCAGCAGTACGCACTCAATCGAAGCGCAGTAAGGATGGCTAGTGTAACTAGCAAGAATACCACGAAAGCAAGAAAAAGAAGTACGCTATTAACTATTTAAACGTACCTGTCTCTTCCGAAACGAATGAGTACTGCGTCTCACTCTCGATCGATAACCTCGAGTCT
+
=>@B?=?B9B;69?@@BCBBBBBBC<<BE@<:;<@@<B?ABBBABC@CC@K@BBAA????,@<@BDBCFDA???9?AAAAAA1???B?BDD;CCC@AABAAB>999)88===@==6::=<<;;;@?@A=;;;?<@@@B;::;;;;;?=A<@@B?BBBBBCCC>AABBBC?BB;>>A>AA?>?:?AD?BCBBB3BB??>?@/////+/16<888(77(6;99969>=:;;;5:8;<<47:9<???@@@::99A???BBBABC>==A888;;5;<A@@;:;??
@ATNG8:01373:03314
GATGGTAGTGTCATATGAGAGTGTGTACTCATTCGTTTCGGAGAGACAGGTACGTTAATAGTTAATAGCGTACTTCTTTTTCTTGCTTTCGTGGTATTCTTGCTAGTTACACTAGCCATCCTTACTGCGCTTCGATTGTGTGCGTACTGCTGCAATATTGTTAACGTGAGTCTTGTAAAACCTTCTTTTTACGTTTACTCTCGTGTTAAAAATCTGAATTCTTCTAGAGTTCCTGATCTTCTGGCTCTCGTAGACAGATACTACCATCGATAACCTCGAGTCT
+
BABB:C@CCBBBECCCBBCCCDDDCACBCC;;5;;;;.:A;BCHFCCCB@BECBB?A?BC@@>@@CBBCBBBBB@?@?AA2@D?BBAD<CCDF@BCC@CC@AABECC@CCDDCCCC@CCC?C@ECCCAABBBCCCC@BCCCAAABCCBCCB@@A@CCC@CC@C?BCBCCCCBC@CBCCB;C@C@CCCDC5BBBBC;;;FBCCCBBB?BBBB2BBACC@C@CC@BBDCCBB?B@CCCCCE@B?@=@BBCCDCCCCCCCBBBCCDB?B99:A?><??BBDBBBBB
@ATNG8:01344:03392
GATGGTAGCGCACACATAGATACAGTACTCATTCGTTTCGGAAGAGACAGGTACGTTAATAGTTAATAGCGTAACTTCTTTTTCTTTGCTTTCGTGGTATTCTTGCTAGTTACACTAGCCATCCTTACTGCGCTTCGATTGTGTGCGTACTGCTGCAATATTGTTAACGTGAGTCTTGTAAAACCTTCTTTTTTACGTTTACTCTCGTGTTAAAAATCTGAATTCTTTCTAGAGTTCCTGATCTTCTGGTATGACTAGTTTACTACTACCATCGATAACCTCGAGTCT
+
BABC:BB@@@@BBBBBBBBBABBBBB@?;=<@:>:99)5=496<<;@;?;8<?CEH@D>A@<<2626<;AA:;49C<ABDDC1543(379:(58A@<A9;86A?B@@ACLABBBCCCBB?BAA=A>BBBBBCBB?BBBB@CABBBB@@CCCCBDFDD@BBB?BB?B>AABBBBDBB>@;;;;.;=A=@BBBBB*BCDEF=AA@@CBABAB?BCCC5CA@BB>C>;;;0;BB;;<G@B@BBBCEF@BAC@BBCCBAAB;;;/;CBBBCBB>A;<<@@?9@<@AAAA???
@ATNG8:01350:03397
GATGGTAGTGTGTCTCTGAGAGTAGTACTCATTCGTTTCGGAAGAGACAGGTACGTTAATAGTTAATAGCGTACTTCTTTTTCTTGCTTTCGTGGTATTCTTGCTAGTTACACTAGCCATCCTTACTGCGCTTCGATTGTGTGCGTACTGCTGCAATATTGTTAACGTGAGTCTTGTAAAACCTTCTTTTTACGTTTACTCTCGTGTTAAAAATCTGAATTCTTCTAGAGTTCCTGATCTTCTGGGTGTATCAGCGAGTATCTAATCGATAACCTCGAGTCT
+
@;<<;===BBBB>>@?CBBB@@>>??@<<<<B>AAEF>BB@B@BBBBBBB>BBC;;7;=A@@@7<7;ABBB;;9A>AAAAA2AC=@@BB<@ABA<A?@>BB9;;AA@A>BBAAAA@@<??@=@=ACA;;:;;;@>>?6::A@AA::9>999>>=>;@??=??=?6:9BCBBCBB@BCCCC;C;;;:FGFJ5BB;;;7;BBCCCCCBB@BCCC0B;;<B?C@DC@CCCCC;;:;?BB@@<;6;BCC=;<<AA@@000<>>>BEAA?@@@@AB?B?CDCCCA::
@ATNG8:01361:03368
GATGGTAGTGTGTCTCTGAGAGTAGTACTCATTCGTTTCGGAAGAGACAGGTACGTTAATAGTTAATAGCGTACTTCTTTTTCTTGCTTTCGTGGTATTCTTGCTAGTTACACTAGCCATCCTTACTGCGCTTCGATTGTGTGCGTACTGCTGCAATATTGTTAACGTGAGTCTTGTAAAACCTTCTTTTTTTACGTTTACTCTCGTGTTAAAAATCTGAATTCTTTCTAGAGTTTCCTGATCTTCTGGGATGTGTGCGCAGTGCCTACCATCGATAACCTCGAGTCT
+
BBCC@CCBCBCCCCBBCA@FDECCCCBBBB@?<?999,;?;??BCCCCCD@BCCCC@CACCCD@CA;;;CDAAAC@BCBBB2BB@CCDM?CBCB;;9D?BB@BBBCCDACCCBBBDC@BAA>A@CCDCCCCC?BBCC?CCCCCCCCBBBCCCCBB?CBB?BA?A?CCCCBBBCC?CCDDF9B=@;::9:9:9#:B@BB>BDCCCCBBBC@DDDD2CBCBC<@<@@@:@CBBBBCC=C@CCACDD@D@?@8@999BCBCCCCBBBB?A@@;@:::AAA<@>?CCBCB??
@ATNG8:01369:03353
GATGGTAGCTCTGCTCTGACTCTCGTACTCATTCGTTTCGGAAGAGACAGGTACGTTAATAGTTAATAGCGTAACTTCTTTTTCTTGCTTTCGTGGTATTCTTGCTAGTTACACTAGCCATCCTTACTGCGCTTCGATTGTGTGCGTACTGCTGCAATATTGTTAACGTGAGTCTTGTAAAACCTTCTTTTTACGTTTACTCTCGTGTTAAAAATCTGAATTCTTCTAGAGTTCCTGATCTTCTGGCGCGTATGTATGTCGCCTACCATCGATAACCTCGAGTCT
+
==BC:BCB;656<A966@@>;@@A@@@@@@;:29@@A8@>;@=A?;A@@@89;554.48:9:<0545::;;//)-8(-----$--(///;/556;8;;;5:=7:>@?9:4:?>>ABAB?@@@=?:@@:9:54@3::=@<>>?;;<==>;??=BBCDAEAC>?G;@;@?AAAABCC?BA@@@+0+0+0>>>>0=>AAA-00>?@@995;49999(9:9;;8=;>@<000=<<<@D?BBBA@@<@:;5;ABAA@;:;:9BCBCA?CC@=@000:::+0+0>@<?999
@ATNG8:01371:03351
GATGGTAGTGTCATATGAGAGTGTGTACTCATTCGTTTCGGAAGAGACAGGTACGTTAATAGTTAATAGCGTACTTCTTTTTCTTGCTTTCGTGGTATTCTTGCTAGTTACACTAGCCATCCTTACTGTGCTTCGATTGTGTGCGTACTGCTGCAATATTGTTAACGTGAGTCTTGTAAAACCTTCTTTTTACGTTTACTCTCGTGTTAAAAATCTGAATTCTTCTAGAGTTCCTGATCTTCTGGAGATATCATCAGCGAGCTACCATCGATAACCTCGAGTCT
+
////)/79:5556><<=B;9;CCCC<<;;::C>A;;;)9?=B@CCGIECC;=;BAB=B?BABA@CACBB@@;:4:.44:::'44.388808:45.59?9=>9>A@@@A@CDGCCCCB@BBC?B?AAACCCCC@DCEDADCCAAACCHFHDEBBBB=ABC?CB=@<;;;?ABBBB?@;;;;.9=?;:;;;;*;?:::,99===@=>9949999(95555.55:<4;;<544;.4.444499.45505==>>@C@699BBBB:;:BA=@@BA;;;6;59>>00000
@ATNG8:01374:03390
GATGGTAGGACGAGCGTCTGAGAGGTACTCATTCGTTTCGGAAGAGACAGGTACGTTAATAGTTAATAGCGTACTTCTTTTTCTTGCTTTCGTGGTATTCTTGCTAGTTACACTAGCCATCCTTACTGCGCTTCGATTGTGTGCGTACTGCTGCAATATTGTTAACGTGAGTCTTGTAAAACCTTCTTTTTACGTTTACTCTCGTGTTAAAAATCTGAATTCTTCTAGAGTTCCTGATCTTCTGGGTGCGCTACAGTCTCTCTACCATCGATAACCTCGAGTCT
+
@;AA7<::5>566<=CCBBBBBCCACFGCJ<;;;BBC=CD?D?DCCCCCC?CCBCC?C?BCCB>A>ABCB@@@CD?CBCCC5CB?BBCC>BABB@BGGBCC@BBBBBGACCCCCCBB?BCG@C?BCDCD;:;?BA@@=ABBBDCBBBBBBCCAAA?BBB@CC?C?BBBBCCCCC@BBCDF;C@C@CCDDD5BB@@@6;;CDCCCBBB<@@@@0@AACC@C@BB@CCDED<;;;@@@@CCB6;;;;0;B<;;BCDCICCBCCCCBB?@;;;A@@?B@BBCC;;:A
@ATNG8:01334:03435
GATGGTAGTATAGAGCTCTACATAGTACTCATTCGTTTCGGAAGAGACAGGTACGTTAATAGTTAATAGCGTACTTCTTTTTCTTGCTTTCGTGGTATTCTTGCTAGTTACACTAGCCATCCTTACTGCGCTTCGATTGTGTGCGTACTGCTGCAATATTGTTAACGTGAGTCTTGTAAAACCTTCTTTTTACGTTTACTCTCGTGTTAAAAATCGGAATTCTTCTAGAGTTCCTGATCTTCTGGGCTGCGCTGATATGCGCTACCATCGATAACCTCGAGTCT
+
BABB@CCCCCCCCCCCCCCCDCDCBBBCCB@@=@A?@<@@=A?BBACC??=A???B>A;>>??;??C@ABBAA@@<98888(2939;;:25<>;;>8927=46869<<7@@@;;;BB<@@@7;6;@><<====AAAA=@@AB>>>@@A@@??:::8<=<:>@<A=CB?::;ABD=BA@AA5A:=877767(/<66607///76<;;;=BBBB/A?>5;5;:9:5:///:::5959A>>=:5767@177====:>>;66<666@@>7=:::@@A=B<AAAAAAAA
@ATNG8:01341:03402
GATTATCTGTCTTCGAGAGCCAGAAGATCAGGAACTCTAGAAGAATTCAGATTTTTAACACGAGAGTAAACGTAAAAAGAAGGTTTTACAAGACTCACGTTAACAATATTGCAGCAGTACGCACACAATCGAAGCGCAGTAAAGGATGGCTAGTGTAACTAGCAAGAATACCACGAAAGCAAGAAAAAGAAGTACGCTATTAACTATTAACGTACCTGTCTCTTCCGAAACGAATGAGTAACATAGACTATCTGAGACTACCATCGATAACCTCGAGTCT
+
BBC@BCCCCBBC@CDCCCBB@BBB=AAA;;;?A=AABBA??=@B?C?BB?@?BBB194:BB999BBD@@7=======0--)--333(--6089?>=<>BB<C=AA;@>?7:89<88;>>@@A>>>?A<@???;:::<==777-89=??<@>;;;@AF=A@?@BB@@@<>>=9<:676)88818?DAD.7617///<;6652948@@C<A<;////38///====A<@@B:=AA=;66://)/889;>>=>>@???BAAA@=7=//-9--)/)/779<7;;
@ATNG8:01344:03440
GATGGTAGGCGTGTGAGAGTCTGCCCAGAAGATCAGGAATCTAGAAGAATTCAGATTTTTAACACGAGAGTAAACGTAAAAAGAAGGTTTTACAAGACTCACGTTAACAATATTGCAGCAGTACGCACACAATCGAAGCGCAGTAAGGATGGCTAGTGTAACTAGCAAGAATACCACGAAAGCAAGAAAAAGAAGTACGCTATTAACTATTAACGTACCTGTCTCTTCCGAAACGAATGAGTACGTGTGCGACGTGTCTCCTACCATCGATAACCTCGAGTCT
+
A@BC@C@?<@@@@@A@CCCBBBCCC?CCCBDCAABC@E@CECCCE@CC@C@BBAAABBB2B?BBCABBCDCCC>DBAA?==.>>:>@CDD4@AC>BBBBB@AAA:=<?B?@@@;??>AAAA?@@><;;>>A;@@>>9>>>=<=886:=B?B?BAAABCCC?DCB@@@?BC?CCC>@@>><5=9949EDDF3==:=???AAA??<@;?@??<?=?<=>?;>A@@=<<<A;AAA:A8849??@@@AABBAAA@A???==>>><>AA<A888A8818:;;;AAAA?
@ATNG8:01346:03405
GATGGTAGCGCATATCAGCGCAGCCCAGAAGATCAGGAACTCTAGAAGAATTCAGATTTTTAACACGAGAGTAAACGTAAAAAGAAGGTTTTACAAGACTCACGTTAACAATATTGCAGCAGTACGCACACAATCGAAGCGCAGTAAGGATGGCTAGTGTAACTAGCAAGAATACCACGAAAAGCAAGAAAAAAGAAGTACGCTATTAACTATTAACGTACCTGTCTCTTCCGAAACGAATGAGTACCTCTCAGACGCTCGTCCTACCATCGATAACCTCGAGTCT
+
BBBB>B;69GCCCDEECDDDDDCCC>CCCABBB@@A@B@CCDBBBC?BA=@=@@BBCCDD3C@DDCBBBCCCCC>CBBCDDD3CC@G@CCC;CCF@DBBBCCB998:?BD@CBA>ABBCCCBBBBDDCCCBC@CCCC@BBBBBB@@<B@CAA>ACEECCCC@BBBCCC?BB>BBA9<<8877*8<<8999999%9?<>:78BBBEC?A=@@?>:=:=BCCC@CBAAAAA=@;@@@9@CC@BCGBBBB@BBBCCCBBBBBAAAB>?<949///;==6:6:A@@@?==
@ATNG8:01347:03446
GATGTAGCACGAGTCACTCATATCCAGAAGTCAGGAACTCTAGAAGAATTCAGATTTTTAACACGAGAGTAAACGTAAAAAGAAGGTTTTACAAGACTTACGTTAACAATATTGCAGCAGTACGCACACAATCGAAGCGCAGTAAGGATGGCTAGTGTAACTAGCAAGAATACCACGAAAGCAAGAAAAAGAAGTACGCTATTAACTATTAACGTACCTGTCTCTTCCGAAACGAATGAGTACTGCGTCTCACTCTCGCCTACCATCGATAACCTCGAGTCT
+
BBCCCCBBCBCCFDDCCCCCCBBBACDD@DBCCCAC@CCCDBCC@CC@C@CCBBBBBC2B@BBBCDBBBCB@8?=<?@@@1AB?B?BBB1:AH@CBDB>ABBA:=9>B=CAA<>>>AA@@?AAAA@@><=:=@?C;>><=@><=9=8==B?CGDCCDBB@BDBBCC?DCIDGG@BA@>>0>>>8BBCCC1@@=@CEGCCCBB?B?AAAB?C>@A>>>?BAAAAAA>A=@AA=ABB@BCCC;;;BBBBCBCCCBBBCBBB@BAB?B??>A>>;?>@AABBBBB
@ATNG8:01361:03422
GATGGTAGTGCGTGAGAGAGAGACCCAGAAGATCAGGAACTCTAGAAGAATTCAGATTTTTAACACGAGAGTAAACGTAAAAAGAAGGTTTACAAGACTCACGTTAACAATATTGCAGCAGTACGCACACAATCGAAGCGCAGTAAGGATGGCTAGTGTAACTAGCAAGAATACCACGAAAGCAAGAAAAAAGAAGTACGCTATTAACTATTTAACGTACCTGTCTCTTCCGAAACGAATTGAGTAACACTCTCATATGACACATCGATAACCTCGAGTCT
+
A<CC@EDBBBBB;;9DKCCBBB@@@;@CC?BBBBDB?A?BCBAA@B?AA=?8<=873333$31333;;??79791;395999(9:5:.55)599596659::45059==9><;7:???ACCGCCCBAF@@@@BCBF>@?BCDDBB?B@B@A>ABBBCAAA??@?CBB@BC?BBB?BA???8<;<8788888%8=98888>?CAA=A:>>;;;1;9<=B<<8<BAAAAC@B?AAA<@@@-0,0=>=@=ABAAACBBBBBB@BB??888=AA1868A>>?=>=
@ATNG8:01363:03407
GATGGTAGTAGTACACTAGTCATACCAGAAGATCAGGAACTCTAGAAGAATTCAGATTTTTAACACGAGAGTAAACGTAAAAAGAAGGTTTTACAAGACTCACGTTAACAATATTGCAGCAGTACGCACACAATCGAAGCGCAGTAAGGATGGCTAGTGTAACTAGCAAGAATACCACGAAAGCAAGAAAAAGAAGTACGCTATTAACTATTAACGTACCTGTCTCTTCCGAACGAATAGTACACACTCTCATATGACACTACCATCGATAACCTCGAGTCT
+
::4505:<<=ABA@A666<==B@AA@;;;@BB@@;;5;5;CBBBBC@ED>@>@@@CECCC2C?CCBCBBCBBAA;:9:AAAA2BB=A4;;;.;@@<AAAABAB@@>A@BA?AAA?BABABAABDCCCBBBCG@B:;:?BC@C@A??<A@C<;8;AAABCCCACBBAAAACC@???=@@9:9,9<<9>>@@@2<A<A888@A@BB<><>A@@<@<@ACBB?BB@@?AA;@;?A=@AB>BCBBBBCB??@B999BA@@@@:;;AA=A;;;@@A;>;>====888
@ATNG8:01364:03448
TATGGTAGCTCTGCTCTTACTCTCGTACTCATTCGTTTCGGAAGAGACAGGTACGTTAATAGTTAATAGCGTACTTCTTTTTCTTGCTTTCGTGGTATTCTTGCTAGTTACACTAGCCATCCTTACTGCGCTTCGATTGTGTGCGTACTGCTGCAATATTGTTAACGTGAGTCTTGTAAAACCTTCTTTTTACGTTTACTCTCGTGTTAAAAATCTGAATTCTTCTAGAGTTCCTGATCTTCTGGATACACTCATGTGCACCTACCATCGATAACCTCGAGTCT
+
CCCB@BEDB;;<BC@@@?BBABCCCBBCCCBB@CBBL?HF?A?ABBBCBC@CDDBB@D@DB@@=AAABB@00/9969;;;;+8;9;==?8BCBB@BBC>BB6;;;CFFACCCBBBBB@CBB?B@BBCCDCCC@CCCCACABAECCCCCCCCCCBB=@@@;@C?A=ACCAA@CBC@BBCCB:B@D?@ABBB2BCCCF=BCBBCBAAAA5;<;;*;BA;;:;GDD@AADCDCC?B@BECBBC@BCC@CDCCCCCCGB@@@CEE?CBB?B:;:A@@=@>@AAABBBB
@ATNG8:01365:03442
GATGGTAGCTCTGCTCTGACTCTCGTACTCATTCGTTTCGGAAGAGCCAGGTACGTTAATAGTTAATAGCGTACTTCTTTTTTCTTGCTTTCGTGGTATTCTTGCTAGTTACACTAGCCATCCTTACTGCGCTTCGATTGTGTGCGTACTGCTGCAATATTGTTAACGTGAGTCTTGTAAAACCTTCTTTTTACGTTTACTCTCGTGTTAAAAATCTGAATTCTTCTAGAGTTCCTGATCTTCTGGGTCTACGCTCGTCGCGCTACCATCGATAACCTCGAGTCT
+
@BBB@CBBBDCCCCBBBCCDDCC@@@DFDD@?:=999,;B=A>BBBB?CDACCBCC?B@CCCC?B?BBCCDBBAC>;;:;:;%;B=?ACD=BBAA>@AD?BC?BCBFCD?BCDCCCCC@BAA>AADDBBABBB>BBBB?BBBBCBBCBBBBBABBC@B@@=@A=C>AABBBBCCC@CBBBB:B>B>BBAAA0ABB@B<BBABCDCBCB@CCCC5CCBBD@B@BB@BBBBCCC?C@CCCCA@=@?BB<B??@BBBBE@@@BBBBBAA=@999@@A?B@BBCDBBBB
@ATNG8:01365:03447
GATGGTAGCTCTGCTCTGACTCTCGTACTCATTCGTTTCGGAAGAGACAGGTACGTTAATAGTTAATAGCGTACTTCTTTTTCTTGCTTTCGTGGTATTCTTGCTAGTTACACTAGCCATCCTTACTGCGCTTCGATTGTGTGCGTACTGCTGCAATATTGTTAACGTGAGTCTTGTAAAACCTTCTTTTTACGTTTACTCTCGTGTTAATCTGAATTCTTCTAGAGTTCCTGATCTTCTGGTGTCGTCTATCATGTACTACCATCGATAACCTCGAGTCT
+
:6==9>;;;===BDBBB@@@CDBBBBGBB@BB?ABBE=BA:C@BBCCCCD@DCBCC@C@CCDD?C@;;;B?@<;;5:@@@A2@A=@ABB=A<>=,0/<7996?AACFD?BBBBBBCB>B;;9;>BBBCA;;;?@ACD>BABBCBCBCCCDC;;;C?A@@=@A>@=@@A@;:;@C<?9;:;*;=C9;;<<<*;ABCE>CBBCBCCAAA@C?AC;;;=A>AA>@@ACCCC@EADD;<;C?AAC@<;;DECCBBBBBBBCFEEBC@B;;;CAA?B=??CBBBCC
@ATNG8:01370:03433
GATGGTAGTGTGTCTCTGAGAGAGTACTCATTCGTTTCGGAAGAGACAGGTACTTTAATAGTTAATAGCGTACTTCTTTTTCTTGCTTTCGTGGTATTCTTGCTAGTTACACTAGCCATCCTTACTGCGCTTCGATTGTGTGCGTACTGCTGCAATATTGTTAACGTGAGTCTTGTAAAACCTTCTTTTTACGTTTACTCTCGTGTTAAAAATCTGAATTCTTCTAGAGTTCCTGATCTTCTGGTATGACTAGTGTACTACTACCATCGATAACCTCGAGTCT
+
@??<;??CCCBBCDCAABBHFEDDCCCCCAA>@BBB<BC@C?DBBCDCC@A?@@@;@=ACEF?C@CBB@BABCB>;;;;;);;2;887(3:9;7;>C?@C@ABA@A@=??AABBBC?ABA?B@BCBBBBBB?BAA=9=<=:;:;===A@=888B=;;;<?B<A:>=>>????@:==>>>2>9=8:::98):::;>7>=>;;;=<>>:>>>?/>==>B=B=BB<>==A@@@=A=;;6://*/5>5;@@?>>>?A@@@>>>=>DDH=>888>:;5;9=?@@A:::
@ATNG8:01372:03428
GATGGTAGCACGACACGACGATGTGTACTCATTCGTTTCGGAAGAGACAGGTACGTTAATAGTTAATAGCGTACTTCTTTTTCTTGCTTTCGTGGTATTCTTGCTAGTTACACTAGCCATCCTTACTGCGCTTCGATTGTGTGCGTACTGCTGCAATATTTTAACGTGAGTCTTGTAAAACCTTCTTTTTACGTTTACTCTCGTGTTAAAAATCTTGAATTCTTCTAGAGTTCCTGATCTTCTGGATAGCGACGCGATATACTACCATCGATAACCTCGAGTCT
+
C@??=@=BBBCECCCCCB>;696;CJCCEAAA?ACCD?CC@B?BBBBAA@6:7700*/4///:4747::?BBB=C>BB===+=<17333(37794:::4:>+//66//(/667:99955854947;>>CAAA:@?AA188;;;;;;?;;;??AAA<???BB6A<>>>=@ACBA;@:999*9<@=BADDD3AACCE=BBBCBCABAB>AAAA2A@B>BC>B>BB>AAA8747;>;@B>::9,//66<98BBCA@@@:::A@@@A@@<0000:::9>=@999BAA@
@ATNG8:01375:03449
GATGGTAGCTCGCTGATGATATCTCCAGAAGATCAGGAACTCTAGAAGAATTCAGATTTTTAACACGAGAGTAAACGTAAAAAGAAGGTTTTACAAGACTCACGTTAACAATATTGCAGCAGTACGCACACAATCTAAGCGCAGTAAGGATGGCTAGTTAACTAGCAAGAATACCACGAAAAGCAAGAAAAGAAGTACGCTATTAACTATTAACGTACCTGTCTCTTCCGAAACGAATGAGTACATAGATATACGTATAGCTACCATCGATAACCTCGAGTCT
+
4:993:::@@==CBCBBBBBBCCCC@BBB?CGGFBA?@?DDBCBBB>>?3949?@@AAB@+;7=====<<3333(3755555$5<5:.555'555.555<:;;>>:>?AA?B@A=?BBBBCICCCCBCCBBB@GCBB?B????@?B>A?B;;8;CCCC?C?BBBB?@=@B?ABA8>>89::+:==99998(33,39;;;87:8)/)/;;=5;6;;===8==>>><=?B>BB?;=::4888??AABBBBCAAAD?@?BBBB;=9966///;661;4:::==99:
@ATNG8:01332:03480
GATGGTAGGTGCACATGAGTGTATCCAGAAGATCAGGAACTCTAGAAGAATTCAGATTTTTAACACGAGAGTAAACGTAAAAAGAAGGTTTTACAAGACTCACGTTAACAATATTGCAGCAGTACGCACACAATCGAAGCGCAGTAAGGATGGCTAGTGCAACTAGCAAGAATACCACGAAAGCAAGAAAAAGAAGTACGCTATTAACTATTAACGTACCTGTCTCTTCCGAAACGAATGAGTACGAGAGTCAGAGCAGAGCTACCATCGATAACCTCGAGTCT
+
:<5;7:@A?BBBCDCDDCCCBDCCC@CAB?BBDDBC?B?BEDCC@@=@C>A@BCCCCDDD1D>ACCEEBBBCCG=B@99999*9B=A<BBB:BBB@BBBBBBBBB>C@BB?B@B>BBCBCBBBCCCCDBBBD@CCBB?BBBBBBAA=B@CBB?BBBBBBBB?BBBCCC@@A>ABC?CCCCD>B>=898999(9=9?BBBBB?@@7:7:AAA>B?BBBBB?B>>>AAA@C@BBB=BCC?A@@CCCCCCBAA@BBCAA@CA=>>A<=8=788=::5;5;>>>>>>>
@ATNG8:01332:03488
GATGGTAGAGTATCATGTGTATCTCCAGAAGATCAGGAACTCTAGAAGAATTCAGATTTTTAACACGAGAGTAAACGTAAAAAGAAGGTTTTACAAGACTCACGTTAACAATATTGCAGCAGTACGCACACAATCGAAGCGCAGTAAGGATGGCTAGTGTAACTAGCAAGAATACCACGAAAGCAAGAAAAAGAAGTACGCTATTAACTATTAACTTACCTGTCTCTTCCGAAACGAATGAGTACGATGAGATCTCGTGTGCTACCATCGATAACCTCGAGTCT
+
99993:<:;>;BC>??>>CAA;;99.4:;3:><@?>7@?BBBBBBB>AC6;7;BAAACCC2B@CFCCDCBBCCD?DBCCCCC5CCAC@DCC;BBB?BCBBBBBAA>A@BB@BBB?ABBBDDDDBAAAEFCBB?B@@@?B@@@BB::6;>A;;:;DDDCCDC@BBBA??:7/)///)/0==;5>093:@@@A2@B>B>?;?;;;?1818<;;)/)//)/959787;;=;>7777.75616///3336;AAAAA888;;;;;::>==9<=?<666)/(.3665679
@ATNG8:01337:03451
GATGGTAGTATCTGCACACTCTGTCCAGAAGATCAGGAACTCTAGAAGAATTCAGATTTTTAACACGAGAGTAAACGTAAAAAGAAGGTTTTACAAGACTCACGTTAACAATATTGCAGCAGTACGCACACAATCGAAGCGCAGTAAGGATGGCTAGTGTAACTAGCAAGAATACCACGAAAAGCAAGAAAAAGAAGTACGCTATTAACTATTAACGTACCTGTCTCTTCCGAAACGAATGAGTACGAGAGAGCACACGTGTCTACCATCGATAACCTCGAGTCT
+
=?@@59<@A@A@BBCCCBFDDBCCBACBB>AA000=*0+/8:9;::<?C:=@=>=BBCCC1C<??B=BBBB>??8449CCCC1BB<A4;;;*:BB?CGDCCCCCC@C@DE@C@@=@AAADHEBBBDDCCCCD?BBBA=AA@?@A::6;?A@@=ABABCD@@=@EC?A??A@<99939>9999+99929@ABB1@@=;///>=???;>;878>1818>BBC@B<;;BA>3:3999.8???BBBBCDBBAAACBBBBBCBBCCC;;;B=@888;;;=A<@@A@@>>=
@ATNG8:01341:03463
GATGGTAGGTGCACATGAGTGTATCCAGAAGATCAGGAACTCTAGAAGAATTCAGATTTTTAACACGAGAGTAAACGTAAAAAGAAGGTTTTACAAGACTCACGTTAACAATATTGCAGCAGTACGCACACAATCGAAGCGCAGTAAGGATGGCTAGTGTAACTAGCAAGAATACCACGAAAGCAAGAAAAAAGAAGTACGCTATTAACTATTAACGTACCTGTCTCTTCCGAAACGAATGAGTACCTCTCAGACGCTCGTCCTATCGATAACCTCGAGTCT
+
99A@9<@A@;9;CCCCCCCBBBBBA?B@@>@CBBBB?B@BBCCA@A@CC@C@BBBBCCCC5C@CDCCCCCCCDD>B@A@BBA0AA=@;@@@9@CGACAACBBBBB?B=??@DBB?BBCBCCABBCDCCBBBD?CBBB@CBBBBA@A9>:>::4;AA@@ACC@BBAA??9;?8===8<>999,9<<<999999%0>6;///9<>==:=:<<BB<?:?@DEI@ECBBBBB@C@CDD=BAA=;::AAAC?AAABBBB>>?BBBBB@BB878>::3:6788==:;;
@ATNG8:01341:03493
GATGGTAGTGTGTCTCTGAGAGTAGTACTCATTCGTTTCGGAAGAGACAGGTACGTTTAATAGTTAATAGCGTAACTTCTTTTTCTTTGCTTTCGTGGTATTCTTGCTAGTTACACTAGCCATCCTTACTGCGCTTCGATTGTGTGCGTACTGCTGCAATATTGTTAACGTGAGTCTTGTAAAACCTTCTTTTTACGTTTACTCTCGTGTTAAAAATCTGAATTCTTCTAGAGTTCCTGATCTTCTGGGTGTATCAGCGAGTATCTACCATCGATAACCTCGAGTCT
+
>:;;8=>;@@>CB=>>;;;@A@ACC@CBAABA=@;;;0;@;@<@BBB@BB=:;9::9)56;;?>5?69:9A@00,/:7;;;;;'///(4449099:;.66=9==8<666AB?BCBCCCCB?BAA=A=BBBBBCCC@BBCCAFBAACA@@BCCCCBCBC@BAB@CC?B<@@A@@@GDD?C;;;;.;?C?AAFDF5CBCCC=A;;;BBBC@A;@@@@,@@@A@?B@BB>@@@;;<C@DACCCBBB?BBCC>CCDCDCC;;;AAABCCCBE@;;;;A;;7<@AABBBBBA
@ATNG8:01342:03468
GATGGTAGTATCTGCACACTCTGTCCAGAAGATCAGGAACTCTAGAAGAATTCAAGATTTTTAACACGAGAGTAGACGTAAAAAGAAGGTTTTACAAGACTCACGTTAACAATATTGCAGCAGTACGCACACAATCGAAGCGCAGTAAGGATGGCTAGTGTAACTAGCAAGAATACCACGAAAGCAAGAAAAAGAAGTACGCTATTAACTATTAACGTACCTGTCTCTTCCGAAACGAATGAGTACACACTCTCATTATGACACTACCATCGATAACCTCGAGTCT
+
;6BB>BDBB:;9:96CFBBBFDCCC?CCD@CCBBAA7:7;@BDCBC?B@;@;00)0/////$/39888<;=>BBA@?>99999'8=9?3999&7==6@@?@@=;:;4;9::4;;:4;;;:@BB;;;AACAGDC?CF;:8;AA=@@00,0;B0;;;CCBBBADACCBBAC=??<?AD:??@@@;@AA=BEKEE2EB@C@??BBBAA:=:=BBB7;7;?CCC@DCCCB;;5<<;;<0;AA?AACDCCCAABBCFC????BABA@@BBBB?C:::B??<??ECCCBAAA
@ATNG8:01343:03477
GATGGTAGGACGAGCGTCTATAGGTACTCATTCGCGGAAGAGACAGGTACGTTAATAGTTAATAGCGTACTTCTTTTTCTTGCTTTCGTGGTATTCTTGCTAGTTACACTAGCCATCCTTACTGCGCTTCGATTGTGTGCGTACTGCTGCAATATTGTTAACGTGAGTCTTGTAAAACCTTCTTTTTACGTTTACTCTCGTGTTAAAAATCTGAATTCTTCTAGAGTTCCTGATCTTCTGGGCTGCGCTGATATGCGCTACCATCGATAACCTCGAGTCT
+
BBCB@BBB?@@ABCCEDBBBCDHDD<;;CBB@BBBBAE?@@;;9@A?AC95:>@9???@5:59@AABAA@C@BBABA2@A>A?>>8=@>>00/;<??:BAB@?><?@@B@@@@=?=;:<:<;6//.5405577*//77;6;:::A>>:::A8===6<;8<;:::@?>?@@7:8>AB2A<A:>>BBB/A@==>8===>BCB???5;;:;*:;;;A:>;;;5;;;;>>A<A=@?===D====@6=///<<99;::>>>?BB>><::;=6669>9=<<?===D
@ATNG8:01345:03468
GATGGTAGGCGTGTGAGAGTCTGCCCAGAAGATCAGGAACTCTAGAAGAATTCAGATTTTTAACACGAGAGTAAACGTAAAAAGATGGTTTTACAAGACTCACGTTAACAATATTGCAGCAGTACGCACACAATCGAAGCGCAGTAAGGATGGCTAGTGTAACTAGCAAGAATACCACGAAAGCAAGAAAAAGAAGTACGACTATTAACTATTAACGTACCTGTCTCTTCCGAAACGAATGAGTACAGAGAGTACGATATGTCTACCATCGATAACCTCGAGTCT
+
@@AA=BBB=BCABBCBBCCBAA:;;06CB@CBC@994;5;;>=>>?8<;9B@BBBBBEEE2B?CBB>>>ACCCD>CBBB@@@2997B?BBC:BB><>B>>>AA<;7;=BE<?@@8<:@@@:;:@:;;AAAAA;@@@A6::@@===@<A<>==:===>@@@@;@>>AAA<@@:>>>799:<<3<993:====/::6;@BB>==A@@<;6;///065;AA:;8;@@???A<A=AAA:=<<8:66;///==@@A@@@888A?>>>????:>888>>?8=8=??@@@AA
@ATNG8:01360:03455
GATGTAGACATATCGTACTCTCTGTACTCATTCGTTTCGGAAGAGACAGGTACGTTAATAGTTAATAGCGTACTTCTTTTTCTTGCTTCGTGGTATTCTTGCTAGTTACACAGCCATCCTTACTGCGCTTCGATTGTGTGCGTACTTCTGCAATATTGTTAACGTGAGTCTTGTAAAACCTTCTTTTACGTTTACTCTCGTGTTAAAAATCTGAATTCTTCTAGAGTTCCTGATCTTCTGGGCAGACTCTCACACGCCTACCATCGATAACCTCGAGTCT
+
@B:69>CCBCCCBABFC:;;BBBDBBCCB9949978.9=9?<BBCBBBB>BBBBB>B@BBBC;=>?BBBB@BC>955555'/6.6//)/;;=<A@B?==:=?>A;;:=@@AA?><>;;7;=A>>>>>;;:;F>>9>>><<<A>>==8<=:::;>AA<>>;>;>>>BAA?@@:=8777)89=:;;;;1:<:AG7;;@@@@AA@>07677(8<<76/63//(/;:<?:;5;:>888?>:<888)8:9;9B???==9;//)/895=>779--)-+-99>B;;;
@ATNG8:01360:03480
GATGGTACGATAACTGCGCTGATACACCCAGAAGATCAGGAACTCTAGAAGAATTCAGATTTTTAACACGAGAGTAAACGTAAAAAGAAGGTTTTACTAGACTCACTGTTAACAATATTGCAGCAAGTACGCACACAATCGAAGCGCAGTAAGGATGGCTAGTGTAACTAGCAAGAATACCACGAAAGCAAGAAAAAAGAAGTACGCTATTAAACTATTAACGTACCTGTCTCTTCCGAAACGAATGTGTACTACTCTTCAACGACACACTACCCATCGATAACCTTCGAAGTCT
+
775505----,,(,---//;;:566;:>4:;;9;;;@88057;==;;660//(/(//333;;;+=8888==:::;89,5555555$5A9>9=?=&5555555<995549397;;.4483433844.48833333///(////0689;888=7<7=<<7=<@@@<8<6733555278/555377666/622+.33333#..(....52225.55-59::39055;;94555::99395444(488.338;=<;//0/--(--(--7:967444;=2:888:33,3,3,222+2222
@ATNG8:01360:03482
GATGGTAGATATATGCACGCTCTACCAGAAGATCAGGAACTCTAGAAGAATTCAGATTTTTAACACGAGAGTAAACGTAAAAAGAAGGTTTTACAAGACTCACGTTAACAATATTGCAGCAGTACGCACACAATCGAAGCGCAGTAAGGATGGCTAGTGTAACTAGCAAGAATACCACGAAAGCAAGAAAAAGAAGTACGCTATTAACTATTAACGTACCTGTCTCTTCCGAAACGAATGAGTACGAGAGAGCACACGTGTCTACCATCGATAACCTCGAGTCT
+
449:3::@@A@AADD@F;:;CDBBB@::<@CCCCBB?B@BBBBBBD?BA?B?BBAA@===+B>CCCCCAAABCA9:6;????,;;5:4::9&9?A<@CCDBBBBC?B@@@@DDE?AA@BEBCCCCIFCCCCC?@@<;7:BBBCBBB?C?D;;6;;;9@@@A@CC???F=??@????BA@@@<@@><99999(8?;@<======<-/,/9::*/*/9=>><BBBAAAB<?8:=;587849?@A@@@887??=9==773;;;995.-(---.669.3.3:8997:>
@ATNG8:01363:03484
GATGGTAGTATCTGCACACTCTGTCCAGAAGATCAGGAACTCTAGAAGAATTCAGATTTTTAACACGAGAGTAAACGTAAAAAGAAGGTTTTACAAGACTCACGTTAACAATATTGCAGCAGTACGCACACAATCGAAGCGCAGTAAGGATGGCTAGTGTAACTAGCAAGAATACCACGAAAGCAAGAAAAAGAAGTACGCTATTAACTATTAACGTACCTGTCTCTTCCGAAACGAATGAGTACGAGAGAGCACACGTGTCTACCATCGATAACCTCGAGTCT
+
88;;6;;;A?;;;;;C@>>>?@;;???@@?BA@@@B<@=@BCBBBB?BB?B?A@A@AAAA2B@BBCCBBABCCC>AABCCDD5BB@D=AAB7BBC?AABBCGCCB@C?BBADBB?AAAABBBCGCCCDDDCC@CC@@=@BC@@A??9?>A;;7;@@@CBBC?CDCCCD>AA?DCC?BBA@?8987:@@ABB3CA=A>>>@@<<7+-+-999*-+-:@@A@BCCBA@@?B?BBF>BCB?ABACCBBAAABCCBAABAAAAA@@AAA=B989?AA>D;AA??>;;;
@ATNG8:01363:03496
GATGGTAGCTCGCTGATGATATCTCCAGAAGATCAGGAACTCTAGAAGAATTCAGATTTTTAACACGAGAGTAAACGTAAAAAGAAGGTTTTACAAGACTCACGTTAACAATATTGCAGCAGTACGCACACAATCGAAGCGCAGTAAGGATGGCTAGTGTAACTAGCAAGAATACCACGAAAGCAAGAAAAAGAAGTACGCTATTAACTATTAACGTACCTGTCTCTTCCGAAACGAATGAGTACGTGTGACGTACGTGAGCATCGATAACCTCGAGTCT
+
BCCC@DBBBHCCE;;;CDCABACCD@CCB?CCCA>?6:5;A@@AAA??@=@?A??88889(99AABBCCC??>D8@9;;;;:*;B>B5<<;'5=94;A=BCCCCC@B?BB@BBB?BBBBCCFCDCCBBBCDD@BB@@<@@@??ABB>A?A:;;;BBCCCCC@C@ABBC?BA?A>?:?A<<?8;77667888(8=:?;;;B????7;7;=>A5;7;>BBC@CCBBBCB?B?BCC>BBB@AAABBA>>>>>BCBBBBBBDCCCCCCCBA@@;@;<<?:9///
@ATNG8:01368:03453
GATGGTAGCTCTGCTCTGACTCTCGTACTCATTCGTTTCGGAAGAGACAGGTACGTTAATAGTTAATAGCGTACTTCTTTTTCTTGCTTTCGTGGTATTCTTGCTAGTTACGCTAGCCATCCTACTGCGCTTCGATTGTGTGCGTACTGCTGCAATATTGTTAACGTGAGTCTTGTAAAACCTTCTTTTTACGTTTACTCTCGTGTTAAAAATCTGAATTCTTCTAGAGTTCCTGATCTTCTGGGTGCGCTCAGTCTCTCTACCATCGATAACCTCGAGTCT
+
CCBB@BA@ACBCCDBBBCCCCCCCCDBB@@AA@BBCC>CC?C@CCCCCCC@CCCBC@CABBBB?D@BBBBCCBCC>9;;;;*;B?ABBC=BABB6;9>;@A?@@ACCC@CCCDCCCC?BBC@CDDFC;;;C@CCCC>A@CBBCBBEEBBCAAAC@CCC=@??B>BCBBCDCCC?BAAA@7A>C=<;:::*:ABBC>BBBBBAA;;;7;CCC3BCBCCAH@DD?BBBCCCC?C?CBBCCC>@?BB<BBBA@@@BBBCDA@ABBB?A:;;@;;5;5;BBBBBBB
@ATNG8:01373:03477
GATGGTAGTACATGATAGACGACACCAGAAGATCAGGAACTCTAGAAGAATTCAGATTTTTAACACGAGAGTAAACGTAAAAAGAAGGTTTTACAAGACTCACGTTAACAATATTGCAGCAGTACGCACACAATCGAAGCGCAGTAAGGATGGCTAGTGTAACTAGCAAGAATACCACGAAAGCAAGAAAAAGAAGTACGCTATTAACTATTAACGTACCTGTCTCTTCCGAAACGAATGAGTACGTGTGCGACGTGTCTCCTATCGATAACCTCGAGTCT
+
CCAA?BBBABCCCGCDCCBC:;;AA?CCCACCCBAB>B?BCBCD@?<@C@C@BBCBCCBB5B@BCCCCICCCBB;A;;;;;;';A;A5;;:49@A?BFDCCBDCC?C?BB?CBB>BABCCCCCBBBBBCCCC@BBBC>@?BBBABB?B?BAA=@BBCCCCC?BACAAA?CC@???<==<><899:=BEDDC3AA:?99:@@C?@=@?>>A@<A=??CCC@CBAABBC@B@BDD=CCC?BBBBCCC?>?>99:BBBACCC@?=@CCCBB?@<@=???@>==<
@ATNG8:01332:03527
GATGGTAGTAGTACACTAGTCATACCAGAAGATCAGGAACTCTAGAAGAATTCAGATTTTTAACACGAGAGTAAACGTAAAAAGAAGGTTTTACAAGACTCACGTTAACAATATTGCAGCAGTACGCACACAATCGAAGCGCAGTAAGGATGGCTAGTGTAACTAGCAAGAATACCACGAAAAGCAAGAAAAAAGAAGTACGCTATTAACTATTAACGTACCTGTCTCTTCCGAAACGAATGAGTACGAGAGAGCACACGTGTCTACCATCGATAACCTCGAGTCT
+
;:;<<==@666<<<<<<==;;55558<<<8>BABAB7;8;;D@@?A?@@:@>@A::9@??1A=??CCBCAAACC=A@BBA@A0@@=@;@@A9CCC?BAABBBC@@<@@;;6;AA<@???BCCCCCCCDCC@?>@CAA????@999@=A=B@@>@CCBCBCC?AAAAAA=9949992999999+9==;998888%8=17555A=<::,/,/79:+/-/<AA@?AB@AABB?C>BBD=BBC;:::AABDCBBBB??BCCDC===>>?><9=///<761656;;?@===
@ATNG8:01333:03538
GATGGTAGTATATCGCGTCGCTATCCAGAAGATCAGGAACTCTAGAAGAATTCAGATTTTTAACACGAGAGTAAACGTAAAAAGAAGGTTTTACAAGACTCACTTTAACAATATTGCAGCAGTACGCACACAATCGAAGCGCAGTAAGGATGGCTAGTGTAACTAGCAAGAATACCACGAAGCAAGAAAAAGAAGTACGCTATTAACTATTAACGTACCTGTCTCTTCCGAAACGATGAGCTACTATAGACTATCTGAGACTACCATCGATAACCTCGAGTCT
+
0/94.4499<<<<A>@666;;;<<>7<?=<?@@@BB;A=ABA@AAB799=A;?=?87733$32334==:9:988.77;<=<=+55.5.555'59949555999993848:5://)/////39:9998888;<6:;9=473333389496::=48447?@@@=@BA?=?60/)///(//893:::7=?>==+37.2685559882:177::5::?>>==<@:88@>?7;77@@0/0-------55688887333333399;888;33333887,3,3;;::888
@ATNG8:01334:03536
GATGGTAGTATAGATCTCTACATAGTACTCATTCGTTTCGGAAGAGACAGGTACGTTAATAGTTAATAGCGTACTTCTTTTTCTTGCTTTCGTGGTATTCTTGCTAGTTACACTAGCCATCCTTACTGCGCTTCGATTGTGTGCGTACTGCTGCAATATTGTTAACGTGAGTCTTTAAAACCTTCTTTTTACGTTTACTCTCGTGTTAAAAATCTGAATTCTTCTAGAGTTCCTGATCTTCTGGCGCGTATGTATGTCGCCTACCATCGATAACCTCGAGTCT
+
?AAB?BBBBBBCCCCDCBBBCCCBBBCCCCCC@BBBF>BB?B@CDCCCBE@BDDCC?C@A@@B>A@BDDCBBC@@?AEEED5BB@BBBB>AADJACCB?BC>AABCAB@BCDBBCBB@BCC?A?BFDCCBBC@BBBD?BBCBCCCCBBCCBCAAA?BBB@BB?B?BBCBBBCAAA>AJJ<D=@;;;;;;*;BDEF?CBBCBCDBBC5;;;;*;AABC?B?BC@CCCCBCD@C@BCICCC?BBC@CDDAA@CCCCBBBBBB>BBB?B777@>>8@@BDCBBB>>
@ATNG8:01338:03535
GATGGTAGTGTGTCTCTGAGAGTAGTACTCATTCGTTTCGGAAGAGACAGGTACGTTAATAGTTAATAGCGTACTTCTTTTTCTTGCTTTCGTGGTATTCTTGCTAGTTACACTAGCCATCCTTACTGCGCTTCGATTGTGTGCGTACTGCTGCAATATTGTTAACGTGAGTCTTGTAAAACCTTCTTTTTACGTTTACTCTCGTGTTAAAAATCTGAATTCTTCTAGAGTTCCTGATCTTCTGGAGATATCATCAGCGAGCTACCATCGATAACCTCGAGTCT
+
B@AB?BCCCBBBBCCGBAABCCBBBBBBBBAB?CAAC?BA?B?BAABBBC@BBACB@B@CCCC?C@CBBCCCCBE@CCCCC3BB?BBCA<B;;92:9=9>B<@@BCCD@CCDDDCBA?CEG@C?CCCCBA@@?AAAA=AACCCBBBCBCBGCCCC?BBB?BC@D@AABBBBBBB@@@@DD7@<A;AAAAA,@ACCC=AAACCCCCCB<@A@A0@;;;D>B@BBADDBBBDD@D?AAADAA=@@B?BICCCDCCCCDBBBCCBBAA==000@A@=B@CBBBAAAA
@ATNG8:01346:03543
GATGGTAGGACGAGCGTCTGAGAGGTACTCATTCGTTTCGGAAGAGACAGGTACGTTAATAGTTAATAGCGTACTTCTTTTTCTTGCTTTCGTGGTATTCTTGCTAGTTACACTAGCCATCCTTACTGCGCTTCGATTGTGTGCGTACTGCTGCAATATTGTTAACGTGAGTCTTGTAAAACCTTCTTTTTACGTTTACTCTCGTGTTAAAAATCTGAATTCTTCTAGAGTTCCTGATCTTCTGGATATGAGTGACTCGTGCTACCATCGATAACCTCGAGTCT
+
CBCB>B=E@DCDBBDBBBBCCBBDADBBCBAA?ABBC?BB@C@CBBBCAA=AAA;;8:;AACC@D@CCCCB@@@C=ABBBB,<;6:@@B=BBCC@CA>8<>,00BBEKACCCCCCCD@CCD@C@CCBBACCC>BCDE@CCCCCCBBCCBCFCCBB?BAA?BC@C@CBB@@@CCC;@;;;;.;>A>A@@AA0ACCCG9;;A;<<BBAA@DDDD2DDCAA7;5;?;@BBBBCCAD?BBBBBA?@@HACCCCFCCBBBBBBC@@@AA@<>000@@@<@<@AAA???:
@ATNG8:01347:03544
GATGGTAGCTCTGCTCTGACTCTCGTACTCATTCGTTTCGGAAGAGACAGGTACGTTAATAGTTAATAGCGTACTTCTTTTTCTTGCTTTCGTGGTATTCTTGCTAGTTACACTAGCCATCCTTACTGCGCTTCGATTGTGTGCGTACTGCTGCAATATTGTTAACGTGAGTCTTGTAAAACCTTCTTTTTACGTTTACTCTCGTGTTAAAATCTGAATTCTTCTAGAGTTCCTGATCTTCTGGGCAGACTCTCACACGCCTACCATCGATAACCTCGAGTCT
+
CB@@=@<>A;<==<@AA666<<<<==>==;??9ABD@7>C@D@;9;A:99@C>>DD8989CBB?C@C;;;DBBBB@CCDDD3CC?AACD<AB;;5;;;5;A7;;GFEJ>BBDBBBBB?AAA>@=BCBBBBBC@B@@@>BA@@BBA@ABBCB@A@=:=00-0=;>;09;CCBBCGBCCBCC7C7;4;ACBC2CBBCC>BCCCGCBBAC>BBB9B@;;;5;5;A>ABBFCBC:;7;B@@@@?B?AA<ABBBBD@@@;:;@BD=;;0:=00000::><BBCBBCBB
@ATNG8:01348:03516
GATGGTAGGCGAGAGTGAGACGCAGTACTCATTCGTTTCGGAAGAGACAGGTACGTTAATAGTTAATAGCGTACTTCTTTTTCTTGCTTTCGTGGTATTCTTGCTAGTTACACTAGCCATCCTTACTGCGCTTCGATTGTGTGCGTACTGCTGCAATATTGTTAACGTGAGTCTTGTAAAACCTTCTTTTTACGTTTACTCTCGTGTTAAAAATCTGAATTCTTCTAGAGTTCCTGATCTTCTGGATACACTCATGTGCACCTACCATCGATAACCTCGAGTCT
+
BBBB?B@@>@CCCCBCCCDCABACCCCBCC@?>?ABC?CC@C@DDA@BBC@ABABB?C@BBBB?B?CCCAAACBC?BBBBB2@A<A867,7@@D@C?>;?A999:BAA?@???@@>>9;;=:>:=AAAA???<AAAA6:8A@>>>>@>CCA?>>@;>@A<??<@=@@@@AA@?@<?@ABA5A=B<????@/>>666)//////=::=:?>>>.:==??;A;AA=BB??===<A:==BC@@7;;B=BAAAD@;;666<<<:>;777233337774949>>>>?=<
@ATNG8:01350:03509
GATGGTAGCGCATATCAGCGCAGCCCAGAAGATCAGGAACTCTAGAAGAATTCAGATTTTTAACACGAGAGTAAACGTAAAAAGAAGGTTTTACAAGACTCACGTTAACAATATTGCAGCAGTACGCACACAATCGAAGCGCAGTAAGGATGGCTAGTGTAACTAGCAAGAATACCACGAAAGCAAGAAAAAGAAGTACGCTATTAACTATTAACGTACCTGTCTCTTCCGAAACGAATGAGTACCTCTCAGACGCTCGTCCTACCATCGATAACCTCGAGTCT
+
BCDE@BA;?;<BABCCCCBBBCBDC>CCC@BBC@@A=@>BCCCCDC?CC@B?BBBDDCCC2C?CCCECCCCCBB=B@@@AAA0AB?B?BBB<CCF@CBBBCCCDC?C=AA?BBC>@@@CDCCBBBCCBBCCD?CCCC?BBCCCCA@>B?BA@>@BBCCCCC@BBBCCA>BB@8889;;777)9==:?BBBB3BB?B???BBBBB?@<@B@@7;7;ACCE@CCBBBCB?A?ACC>CBB@BCCCBCB@AA@CBBBAAABBBBB@?<838///8999=9=@@???@@
@ATNG8:01352:03544
GATGGTAGCGCATATCAGGCAGCCCAGAAGATCAGGAACTCTAGAAGAATTCAGATTTTTAACACGAGAGTAAACGTAAAAAGAAGGTTTTACAAGATTCACGTTAACAATATTGCAGCAGTACGCACACAATCGAAGCGCAGTATGGATGGCTAGTGTAACTAGCAAGAATACCACGAAAAGCAAGAAAAAAGAAGTACGCTATTAACTATTAACGTACCTGTCTCTTCCGAAACGAATGAGTACGATGAGATCTCGTGTGCTACCATCGATAACCTCGAGTCT
+
ABBB@CCDBCBBCLJCBB?BBBCG?AAA?;;;BBA=A>ABB@@@C@@?=?<@@@??BBA2A>??????BA:9:,7<:4449'55.5.555&5<<6;;;8<>=BC@B@BB@CCC>AABBBCCCCCCBBBB:96:?;;6;BAABB;:9B?A:95:::9BBBC@CCBBB@;;;5;;;4:6////)///)//////%-94=///=>A@@:=:<<<>;?:>>C;;8;C??@BBAE>AAC=B??<?AACBBBDDBBBBB;;;;;BD@@@A@@;?:;:;>>;><A@=>>;<;
@ATNG8:01354:03537
GATGGTAGCGCGACGAGCGTAGACTCAGAAGATCTAGGAACTCTAGAAGAAGTTCAGATTTTTAACACGAGAGTTAAACGTAAAAAGAAGGTTTTACAAGACTCACGTTAACAATATTGCAGCAGTACGCACACAATCGAAGCGCAGTAAGGATGGCTAGTGTAACTAGCAAGAATACCACGAAAAGCAAGAAAAAAGAAGTACGCTATTAACTATTAACGTACCTGTCTCTTCCGAAACGAATGAGTACGATGAGAGAGCTCTCTCTACCATCGTTAACCTCGAGTCT
+
89;E=ACCA<@=BCB;;;99><@BABA;;4:@?;949.3-333;8660//)//396-//888$/(/////3333,39(3344:::'44058:;;.;65(-----55//(/(//46/2,2999>====;;;;<5559>BCB=??BBCCAA>BAAA@;<000;009>AAAB=>7<=2;;9/733333&333,38====&33.3...779996>597;;:><:7@@@;@AA@A@A>A=@@B=?@?>AAAABABBD??????CDDCC@=>>=@@<;;;@B?C?C?BB@AA;;;
@ATNG8:01355:03543
GATGGTAGGCACTGCGCACACATCCCAGAAGATCAGGAACTCTAGAAGAATTCAGATTTTTAACACGAGAGTAAACGTAAAAAGAAGGTTTTACAAGACTCACGTTAACAATATTGCAGCAGTACGCACACAATCGAAGCGCAGTAAGGATGGCTAGTGTAACTAGCAAGAATACCACGAAAGCAAGAAAAAAGAAGTACGCTATTAACTATTAACGATACCTGGTCTCTTCCGAAAACGAATGAGTACACACTTCTCATATGACACTACCATCGATAACCTCGAGTC
+
<:<@044=899999<<<<<AAA;:9)5559<BBB??25.59:445=9<<:>9;?>>@@@?,=;70/---5----(-679999*<<7<8===2=@A?;;99::<<<7<9;;8;B<>BAAACC@@@A;;9@>><>898?9==?@BBBC?C?B::98ACCBB=B?777A==8??8=A;488:88/666.255566%2=1555AA>>>B<?<=88=7;7---,,,(,-(-23350528:::)222+2222555655..(-2--.67>777==<@>A878B==;A<AA:66//
@ATNG8:01356:03548
GATGGTAGGCGACATACATACGCGCCAGAAGATCAGGAACTCTAGAAGAATTCAGATTTTTAACACGAGAGTAAACGTAAAAAGAAGGTTTTACAAGACTCACGTTAACAATATTGCAGCAGTACGCACACAATCGAAGCGCAGTAAGGATGGCTAGTGTAACTAGCAAGAATACCACGAAAGCAAGAAAAAAGAAGTACGCTATTAACTATTAACGTACCTGTCTCTTCCGAAACGAATGAGTACGAGAGTCAGAGCAGAGCTACCATCGATAACCTCGAGTCT
+
@:>?8<<=AC@A@AA<>@<B;;;AC@CCG@CBA000,0,0;;78?=7??2837>9;;;;;*9;?<<;GFBBCJL>B@AABAA0@?9A?BBB9BCCBCCDDDCCBB?B@CC@BCC?CBBBGAA@CCCBBCDDDAG@??=BAA@BC@@<A?BBCACBDBCBBA@CBBBBB@BB????>AB???8<=<89999:9%9?;A979CC>>>=B<@@AB<><>?CCC@CAAA@BB<@=?AC<ABC????BABAB??????BBBBCCCCCBBBB@A888===8=7;;AA??==
@ATNG8:01358:03515
GATGGTAGGTGCACATGAGTGTATCCAGAAGATCAGGAACTCTAGAAGAATTCAGATTTTTAACACGAGAGTAAACGTAAAAAGAAGGTTTTACAAGACTCACGTTAACAATATTGCAGCAGTACGCACACAATCGAAGCGCAGTAAGGATGGCTAGTGTAACTAGCAAGAATACCACGAAAGCAAGAAAAAGAAGTACGCTATTACTATTAAACGTACCTGTCTCTTCCGAAACGAATGAGTACTATGTAGAGCTCTATACTACCATCGATAACCTCGAGTCT
+
>::?9@@B?ABBCCCCCAAADECCC@CCC@C@@ABA?AACCBBB@@<@A>B?ABB;;;;;*08<B000AA?@DG>CB>@>>>0;D@H@CCC9CDD@BBBBDBBAA>A@CC?@?@?CCCBBBCBCCCDCBBBB<AA:96:A@?AC999;@CCC@BBBBDFA?=@CCCDG@9979BA<@@><<599:9===??1?D?B888>>@@B;>>A?>188-8@CBCABBBBBAB<@=@A@<ABB?BBBCBDCBAAABBBBBBBBBBB@@@AA<?888@==8>=@>??>888
@ATNG8:01359:03547
GATGGTAGTATCTGCACACTCTGTCCAGAAGATCAGGAACTCTAGAAGAATTCAGATTTTTAACACGAGAGTAAACGTAAAAAGAAGGTTTTACAAGACTCACGTTAACAATATTGCAGCAGTACGCACACATTCGAAGCGCAGTAAGGATGGCTAGTGTAACTAGCAAGAATACCACGAAAGCAAGAAAAAGAAGTACGCTATTAACTATTAACGTACCTGTCTCTTCCGAAACGAATGAGTACACACTCTCATATGACACTACCATCGATAACCTCGAGTCT
+
CCCB@CECCAABBBBCCBCCDDCBB?CCC@CCAA@@<@<@ACBBBCACC>A?BA@??@@@2A@CCCCAABBBBB<BBCCCCC5@@9@5;;;.<CC?AABBGDDCC@CA@@=@BB=@@BBCBBCCBBBDCCCCD@CBB?A?>>AA>><@@CBB?BDDCA?AA?CCCDBB@>>;?AA;>>:::,7<<99999:(6=8====BBBBB8;8;>AA7;8;BCAA?ACBABBB?AAAAA<AAA>ACABADCABAAACC@?AADB??>BBA@?C899>??9?;?AABB988
@ATNG8:01360:03548
GATGGTAGTGCGTGAGAGAGAGACCCAGAAGATCAGGAACTCTAGAAGAATTCAGATTTTTAACACGAGAGTTAAACGTAAAAAGAAGGTTTTACAAGACTCTACGTTAACAATATTGCAGCAGTACGCACACAATCGAAGCGCAGTAAGGATGGCTAGTGTAACTAGCAAGAATACCACGAAAGCAAGAAAAAAGAAGTACGCTATTTAACTATTATCGTACCTGTCTCTTCCGAAACTATGAGTACATAGATATACGTATAGCTACCATCGATAACCTCGAGTCT
+
<===;===@CDCCCDDDBA@@@;;;05=?<@DGC;;997;::::9=:;?43.39:==@@@';5///5566//(/8/6///<<<+=<7<.555&59<55//////;//)57<<9===8;@??@B@BBBBB@?@BA?BCBB:;:AACCCC@C@BAA>AA@?BABC?AAACBB?BC@CAA=@>=?>78;=879:9::&:<6///9:;<888-8:?;;;=;;;;;;;5;>>>>??;?8==>7;;;@@@@???AAADD???>>>@@@@@A@@@=B;;;<==0716<==>???
@ATNG8:01364:03531
GATGGTAGTGCGTGAGAGAGAGACCCAGAAGATCAGGAACTCTAGAAGAATTCAGATTTTAACACGAGAGTAAACGTAAAAGAAGGTTTACAAGACTCTACGTTAACAATATTGCAGCAGTACGCACACAATCGAAGCGCAGTAAGGATGGCTAGTGTAACTAGCAAGAATACCACGAAAAGCAAGAAAAAAGAAGTACGCTATTAACTATTAACGTACCTGTCTCTTCCGAAACGAATGAGTACGAGAGAGCACACGTGTCTACCATCGATAACCTCGAGTCT
+
?=:905<=@CBBBCBECCCBBB;::)9@@7@AAA::8:7>=<;AAB?BB;>2<><3977(34333BBAA99791879555&5<7<.55)5;:55//////;884;8<<7<@@6:???ACAAAB@??A:;:=@@AA=AAAAAABB?B?BAA>AAA@A????AAACAA>AB?AA@=>;7889*99927:::::&8<8766:?????=C8;;=>;?;==BBB?BBBBBBC@C>BAD>CAA>AA@AAA???BBBCAAABBDBBAA?AEE=A888A==8>:>=?>>:::
@ATNG8:01368:03541
GATGGTAGCTCTGCTCTGACTCTCGTACTCATTCGTTTCGGAAGAGACAGGTACGTTAATAGTTAATAGCGTACTTCTTTTTCTTGCTTTCGTGGTATTCTTGCTAGTTACACTAGCCATCCTTACTGCGCTTCGATTGTGTGCGTACTGCTGCAATATTGTTAACGTGAGTCTTGTAAAACCTTCTTTTTACGTTTACTCTCGTGTTAAAAATCTGAATTCTTCTAGAGTTCCTGATCTTCTGGGCAGACTCTCACACGCCTACCATCGATAACCTCGAGTCT
+
;>=B:B=ABC@CCCBCCCCBCCBEGDBA99;B@BCDD=BB899;CCCCFC@BBBEF@C@BC@?<@<@CBCCCCBE?BADDE2CB8;:AA9@@;;5;@@;?@6;;BDDC@CBBBBCCEDCCC::7;B@@@ABB?BCCD@CCC@@ABBBBBAAACBB@BBB?BC?C?CCDBBBCCC@CAA@A3A5;4<@AAA,ABBBB<BBAAABB@@@<@A@A,@BBBBAC@BD?AABCC;::;@BA@@AA>AAGG?DCJCBB;;;BBCCCD@BBB@A;;:ACC?B?BBBBBBBB
@ATNG8:01370:03515
GATGGTAGACATATCGTACTCTCTGTACTCATTCGTTTCGGAAGAGACAGGTACGTTAATAGTTAATAGCGTACTTCTTTTTTCTTGCTTCGTGGTATTCTTGCTAGTTACATTAGCCATCCTTACTGCGCTTCGATTGTGTGCGTACTGCTGCAATATTGTTAACGTGAGTCTTGTAAAACCTTCTTTTTACGTTTAGCTCTCGTGTTAAAAATCTGAATTCTTCTAGAGTTCCTGATCTTCTGGGTGCGCTACAGTCTCTCTACCATCGATACCTCGAAGTCT
+
;;5A8=;;;CCDBABACBBCB;:9C;?@@@?@<@@@A9A?9?9?>:==BB153833,35888?8>7=;;<===<<+222222#25.599-27772>?B@AA<@@@@;;7;=AA=ABB:==@<@=BAB??;::8=>??;???;;;BAAA888AA??<?AA:>?6;5;>>;;;@9916<;9;/;5=5;9;;<,--98;.---77886753/5555'..555(.(.625...7550616755554777;-..55983557555555789-----4422-283713777
@ATNG8:01371:03543
GATGGTAGCTCTGCTCTGACTCTCGTACTCATTCGTTTCGGAAGAGACAGGTACGTTATTAGTTAATAGCGTACTTCTTTTTCTTGCTTTCGTGGTATTCTTGCTAGTTACACTAGCCATCCTTACTGCGCTTCGATTGTGTGCGTACTGCTGCAATATTGTTAACGTGAGTCTTGTAAAACCTTCTTTTTACGTTTACTCTCGTGTTAAAAATCTGAATTCTTCTAGAGTTCCTGATCTTCTGGTATACACACTCGCTCGCTACCATCGATAACCTCGAGTCT
+
@<B=;==?@;>BCBCDFICCCBBBBA@@CBA@>@CCF?CB?B@BCCCCDD@CCDCC>A@@BCB?B@CBBDBBBCC@CCCBB1CC?@?@C<@ABB=A@A>AB=@@BDFM@BBCBDFEE@BBB?C@DFCCCABB@DBBA<??@@BBBBCCBBBBBA@<@;;5;@=??BBBBBIDHG?BBCCB:C@C?BBBBA,A?A?B:ABBBCCBAB@@BKEE2CCCCC?C@CC?BBCCBBB@B@CCCCCC>@@D@CCCDBBCDCCAA@CBBCCBB>BBA?><<7<>BBBBA@AA
@ATNG8:01330:03567
GATGGTAGCATCATGCATATCTCACCAGAAGATCAGGAACTCTAGAAGAATTCAGATTTTTAACACGAGAGGTAAACGTAAAAAGAAGGTTTTACAAGACTCACGTAACAATATTGCAGCAGTACGCACACAATCGAAGCGCAGTAAGGATGGCTAGTGTAACTGCAAGAATACCACGAAAGCAAGAAAAGAAGTAACAGCTATTAACTATAACGTACCTGTCTCTTCCGAAACGAATGAGTACCTCTCAGACGCTCGTCCTACCGATCGATAACCTCGAGTCT
+
///93////5955595555599=9937//)///7::6<75849988:<A>A/33777787'74:88666//*/:;16369777'//)/7<<<.9/5.5555944498544.443-388;>==?>===<<:95(----(---558890505<<9>>>=<:::4:9<=>2665:::.43333(33328777+6647--(---5/3/6;567///37---/)-8--///)3498:4933-3333<:949833333327752220666+2265558638266...333
@ATNG8:01338:03554
GATGGTAGTGTGTCTCTGAGAGTAGTACTCATTCGTTTCGGAAGAGACAGGTACGTTAATAGTTAATAGCGTACTTCTTTTTCTTGCTTTCGTGGTATTCTTGCTAGTTACACTAGCCATCCTTACTGCGCTTCGATTGTGTGCGTACTGCTGCAATATTGTTAACGTGAGTCTTGTAAAACCTTCTTTTTTACGTTTACTCTCGTGTTAAAAATCTGATTCTTCTAGAGTTCCTGATCTTCTGGACAGAGTGTGCAGATACTACCATCGATAACCTCGAGTCT
+
?:>:8===CBCCFDCDBAACCDDBBDCCBAA@>>9994;B?C@BBBCCCCADEBCC@C@DCBC?C@CCCCDCCCC?;::::.:C?CBBB<AAAA4;994:C?BBCBBC@CEDCBBBB?CEE@B>BBCCCDDD?BBBC@DCCBBBDCCCCCDABBB@DBB?BB?B?BBDBBBBCCACCCCC9B=@9:::::;%;BCCC>BBCCCFCCBB@DCCD5D@@A;:6:A?ABCBBBB@D@CCACCE@??@?BFEGDCCBBBBBCCCCBCDDAB998A??<?<>BCCDBBB
@ATNG8:01342:03567
GATGGTAGGACGAGCGTCTGAGAGGTACTCATTCGTTTTCGGAAGAGACAGGTACGTTAATAGTTAATAGCGTACTTCTTTTCTTGCTTTCGTGGTATTCTTGCTAGTTACACTAGCCATCCTTACTGCGCTTCGATTGTGTGCGTACTGCTGCAATATTGTTAACGTGAGTCTTGTAAAACCTTCTTTTTTACGTTTACTCTCGTGTTAAAAATCTGAATTCTTCTAGAGTTCCTGATCTTCTGGTGTCGTCTATCATGTACTACCATCGATAACCTCGAGTCT
+
0/0/7;;;=@096;:===<?;@BB@EBBBBBB>A;;;;.;A@D>;;9@?@A;===00+/8;<>C=A?ABBBB;;;A>;;;;.9924:;>4@<<>:?@C=BB9:;@CBCADCCDDCBB@BBB?B?CBBBBBBC?BBCC@C@@@CBBABCBCBBBDD@CCC?AB?A?AABBBBCCC>A;;;;.;=A=;<;<<<%9BBBC>B;;;BB@@>@;A@AB2AAABB?A>BC@BBB@@@A?B?CCBCCC?AAC@CCGCCCAA@ACAABABBBAA=A:::@@@=A>ABCBBBAB
@ATNG8:01344:03599
GATGGTAGATACTCGCTGATACACCCAGAAGATCAGGAACTCTAGAAGAATTCAGATTTTTAACACGAGAGTAAACGTAAATAGAAGGTTTTACAAGACTCACGTTAACAATATTGCAGCAGTACGCACACATCGAAGCGCAGTAAGGATGGCTAGTGTAACTAGCAAGAATACCACGAAAGCAAGAAAAAAGAAGTACGCTATTAACTATTAACGTACCTGTCTCTTCCGAAACGAATGAGTACACATCGTCGTGTCGTGCTACCATCGATAACCTCGAGTCT
+
C@A@;C@BBB>ABBCAABBAB@;;;.::98@A@BAA>A=@?@;:9C@BB?B?AA@99889(78>@BBBA@3338.76>==5955949.599*5994;;>A@==@A=A=AA?BBB@CCCACBBCBC;<;BAAAA@??;??AAA999<@<A::59A?>?A?A=AAABBB?BB???<9>>555(222+29<<=>(=>8::::@?@@@7;7;;;A=A<>>BCD@BCCBCAB@D@BCD=A??=?DBBBBBDBABBBB@@@B???????BB?A9:9BBB>A>ADCABB?;
@ATNG8:01347:03574
GATGGTAGGCACTGCGCACACATCCCAGAAGATCAGGAACTCTAGAAGAATTCAGATTTTTAACACGAGAGTTAAACGTAAAAAGAAGGTTTTACAAGACTCACGTTAACAATATTGCAGCAGTACGCACACAATCGAAGCGCAGTAAGGATGGCTAGTGTAACTAGCAAGAATACCACGTAAGCAAGAAAAAAGAAGTACGCTATTAACTATTAACGTACCTGTCTCTTCCGAAACGATGAGTACTATAGACTATCTGAGACTACCATCGATAACCTCGAGTCT
+
0///6<==<A@>@>===><@969<<4<@@=?@@CBB<@:@>=>>@@;996:<@@AAAECC+B8884:>==//(/6.///9999(55.5.555&//;5///7//48:5:5:;8===9<::7CCFDBBBCCB@@@>===?;??@AACAA>A?CBF@BA???A?@????B??;>>>CCA50/:55(//549;;<;;'9@=A;<9@>>@B<@:;;;;7>;;;@CC?BBA????;;<>>@7@000@@CCCCCDAA>????BBBCBBBBBCB@C???ACC?B?BDBB@;<;
@ATNG8:01353:03558
GATGGTAGGACGAGCGTCTGAGAGGTACTCATTCGTTTCGGAAGAGACAGGTACGTTAATAGTTAATAGCGTACTTCTTTTTCTTGCTTTCGTGGTATTCTTGCTAGTTACACTAGCCATCCTTACTGCGCTTCGATTGTGTGCGTACTGCTGCAATATTGTTAACGTGAGTCTTGTAAAACCTTCTTTTTACGTTTACTCTCGTGTTAAAAATCTGAATTCTTCTAGAGTTCCTTATCTTCTGGATACACTCATGTGCACCTACCATCGATAACCTCGAGTCT
+
;6;=:@=B?BA>;;<@ABCBBCAL@DCBBCAA?ABCG>DD@D?DCDBAAB@CCCBB9;8;BBD@C@CCCBB@@00,0<<<<,00*////(4;:<8?>C=<A?@@@A;<7;BCCDCDE@CCB?B?CCBBBBCC?@@BB8<;EFCCBCC;;;ABBB@<@<>:00,06:>?@@?A?@>AABBB8A;A>BAEEE0@B;<<0;=>000<77<;=@@=0AAB?>9=;9:499@?<<:08).)--5506=@=???ABC@>?000:::66:;66-.---886;8:<533987
@ATNG8:01355:03570
GATGGTAGCATCATGCTTATCTCACCAGAAGATCAGGAACTCTAGAAGAATTCAGATTTTTAACACGAGAGTAAACGTAAAAAGAAGGTTTTACAAGACTCACGTTAGCAATATTGCAGCAGTACCACACAATCGAAGCGCAGTAAGGATGGCTAGTGTAACTAGCAAGAATACCACGAAAGCAAGAAAAAGAAGTACGCTATTAACTATTAACGTACCTGTCTCTTCCGAAACGAATGAGTACAGAGAGTACGATATGTCTACCATCGATAACCTCGAGTCT
+
CCAB?BBBCCCCCCDCCAEECCBBC@BBB@BBA@AA>A=@@ABFBB?CC@C>AAB@@@BA2A?BBBBBCCCCCC>>;@@@@A0AC>F5;<;*:BC>@;;;BBBCD?BCCCACAB>BBAABBCBBD@CDCDD@BBA@>@@@@AB@A=A>BBB<?>AA@??D@CCBBBB?B>8>=>:>>AAA7;??@@ABBD.==:>=@@>@000:><>BCB?>6;;>==8=???@@@<A;ABB;=AA?AABB>>?BBBBBCC:::@@@A>>>??A=?588BAA=A=@???@@>>
@ATNG8:01356:03575
GATGGTAGCAGACGTGACAGAGCGCCAGAAGATCAGGAACTCTAGAAGAATTCAGATTTTTACACGAGAGTAAACGTAAAAAGAAGGTTTTACAAGACTCACGTAACAATATTGCAGCAGTACGCACACAATCGAAGCGCAGTAAGGATGGCTAGTGTAACTAGCAAGAATACCACGAAAGCAAGAAAAGAAGTACGCTATTAACTATTAACGTACCTGTCTCTTCCGAAACGAATGAGTACAGAGAGTACGATATGTCTACCATCGATAACCTCGAGTCT
+
79//)//////9:5555599::9//)///)///4::3804443:<9,33.3,3;777777$3388;=444==<19355555$99.5.555&555655554/////6::677;9=>?=CC@:;5;:::<<>5;5440399667//(-05-/)/98///33-3;;;;>88858A=/78=CA:776/7===2==8<9<<;::>>;A9>;;;:>9;>A::49B945<<8<8;;:1933,37;=;>@BB@B@A@AAA998@=>==661//---66(/+/8898777
@ATNG8:01359:03566
GATGGTAGATACTCGCTGATACACCCAGAAGATCAGGAACTCTAGAAGAATTCAGATTTTTAACACGAGAGTAAACGTAAAAAGAAGGTTTACAAGACTCACGTAACAATATTGCAGCAGTACGCACACAATCGAAGCGCAGTAAGGATGGCTAGTGTAACTAGCAAGAATACCACGAAAGCAAGAAAAAGAAGTACGCTATTAACTATTAACGTACCTGTCTCTTCCAAACGATGAGTACTACTCTCAGAGACACACTACCATCGATAACCTCGAGTCT
+
><;A7?=BBCCCB966>CC@?=99:,4:=8<<><9:4848:;<;;@8@@<@8BBCBBBBA)3.33337873338/3255555$5949.55)59<655554/////5//)//3-389;<<<>==666B@A@;=0//16///67794;5:44.4899:::;7:888::6;<68886;9666./..055555(59222299655505/5667.5.5294=<@956?>C??<@@8?00/889><?899@ABACABCCA>>?766606=:::=>:><?@@@<;;A
@ATNG8:01361:03580
GATGGTAGAGTATCATGTGTATCTCCAGAAGATCAGGAACTCTAGAAGAATTCAGATTTTTAACACGAGAGTAAACGTAAAAAGAAGGTTTTACAAGACTCACGTTAACAATATTGCAGCAGTACGCACACAATCGAAGCGCAGTAAGGATGGCTAGTGTAACTAGCAAGAATACCACGAAAGCAAGAAAAAGAAGTACGCTATTAACTATTAACGTACCTGTCTCTTCCGAAACGAATGAGTACTACTCTCAGAGACACACTAATCGATAACCTCGAGTCT
+
@B:9:;DBBCDCCCCBBBBCCBBBC@A@@@AAAA::6:?CCCDCAA>;;5;<@@BCCDCC+B>BCCCCCCCDDD>@AABCCC5BB<A4;:;*:>>=CBCCCCCBB?B?BB?BBB=@@DBBBCBBBCCCBBCC@D@@@>@@@@CCBA?B@B;;:;BBBCAAA@CCCCCC?AA@BCC;@@998+9>?;99:9:(9=8?>?:AAA@=160689:)/*/8A=>>B@@@AAC=@>CCC>CCC?BCBBCCCD???BBCCBBBB@??BBCD>AA?=?A7:4:?>==>>=
@ATNG8:01362:03569
GATGGTAGCGCATATCAGCGCAGCCCAGAATATCAGGAACTCTAGAAGAATTCAGATTTTTAACACGAGAGTAAACGTAAAAAGAAGGTTTTACAAGACTCACGTTAACAATATTGCAGCAGTACGCACACAATCGAAGCGCAGTAAGGATGGCTAGTGTAACTAGCAAGAATACCACGAAAGCAAGAAAAAGAAGTACGCTATTAACTATTAACGTACCTGTCTCTTCCGAAACGAATGAGTACGATGAGATCTCGTGTGCTACCATCGATAACCTCGAGTCT
+
BBCB;B@@ABCCECBCB@@ACDDCC>CBB?CAA;;;;@9@AA@@?A>@>;>;::499::<*@?CCDFDCBBBBD=A@@BBBA0@@=A5;;<*;CC?BBAACDCDC?A?AC?CBA=AAAACBBBBCCCCCCAB=@D997;BABAB@@<A?B;:8;CCBCBBD?BCCCCC?CC?A@@==>888*9<<899999(9?:@9:9CCCDD<A:>=>>:=8==A;;9;BABBBB?C@CBB<B;;;;CCCCCCCC@AAAA><788BC@A;?AA>A788;::1818>>>@;;;
@ATNG8:01369:03578
GATGGTAGACACGTGTGCTCTCTCGTACTCATTCGTTTCGGAAGAGACAGGTACGTTAATAGTTAATAGCGTACTTCTTTTTCTTGCTTTCGTGGTATTCTTGCTAGTTACACTAGCCATCCTTACTGCGCTTCGATTGTGTGCGTACTGCTGCAATATTGTTAACGTGAGTCTTGTAAAACCTTCTTTTTACGTTTACTCTCGTGTTAAAAATCTTGAATTCTTCTAGAAGTTCCTGATCTTCTGGATAGCGACGCGATATACTACCATCGATAACCTCGAGTCT
+
??AA:BCDCBBBAAA@?>@=BBCCCBBABBBB@BBCE>BB@C@BBBBCCC?A@C9:59<>?@?>A?BBBBBBBBB?BBBBB3BB?BAAA:>@AB@CA>9;;*/0//973668997;;=888=B=C@>>>>>><@@AA5:9<====>=888@A<<<6///7<<9=9A???@@;;;9:;;;;/::@988888(/9---(------677828888*89>6995949948><//-/8385;>>9;;+//548>@@@876>>A@@?>>>?>?;>898AAA=@=@@??????
@ATNG8:01372:03588
GATGGTAGCGCGACGAGCGTAGACCCAGAAGATCAGGAACTCTAGAAGAATTCAGATTTTTAACACGAGAGTAAACGTAAAAAGAAGGTTTTACAAGACTCACGTTAACAATATTGCAGCAGTACGCACACAATCGAAGCGCAGTAAGGATGGCTAGTGTAACTAGCAAGAATACCACGAAAGCAAGAAAAAGAAGTACGCTATTAACTATTAACGTACCTGTCTCTTCCGAAACGATGAGTACTGCGTCTCACTCTCGCCTACCATCGATAACCTCGAGTCT
+
@>??::<;;:6666=>BBBBBA@@E>CCC@CDBBBB@B@CBADCCC?AA594:==:9999(7<ABBBCEBB9:997BFGDDD1AA?C7;;<6;BC>BBAB@CB;;:;?CBACCC@BB@@ADCCCCBBBCCCB@BAAA?CAAA@@@B?B?B;;8;CA@ADAA=AAA?>?>AA=AA?8>>999,9@@<>?A@A.8818:::@A;;;:=9=@@A=A<A@BCC?CCDCDBB;;6000*0000>>=@ADCCCCBBBBAAAACCCB?CBB@CBBBA>>9?<@@A@@AB>
@ATNG8:01375:03565
GATGGTAGCACACGAGATCTCATCGTACTCATTCGTTTCGGAAGAGACAGGTACGTTAATAGTTAATAGCGTACTTCTTTTTCTTGCTTTCGTGGTATTCTTGCTAGTTACACTAGCCATCCTTACTGCGCTTCGATTGTGTGCGTACTGCTGCAATATTGTTAACGTGAGTCTTGTAAAACCTTCTTTTTACGTTTACTCTCGTGTTAAAATCTGAATTCTTCTAGAGTTCCTGATCTTCTGGGCTGCGCTGATATGCGCTACCATCGATAACCTCATGC
+
B@?@:@<A@?@>BCDCBAAA;;5;=@BBCB;<8;;;B=BB@B@CCDECCA?@@>000/6;99=8?:?AAABAA9<379787$3849>??8?@@A<??B@@@=@00/=@9@@BBDA@?9>AA=A<BB@<<<:;6;@AA8=<=<=<=<==??>><67+///0667>7E:::@ABAA898888-8)/)/8999*9866609<<9757/./(---'--..62647737=;555;9>;>@@===-//:<6<77;?>==@;;;@===;;;9===::77177999-,,
@ATNG8:01329:03615
GATGGTAGGCGTGTGAGAGTCTGCCCAGAAGATCAGGAACTCTAGAAGAATTCAGATTTTTAACACGAGAGTAAACGTAAAAAGAAGGTTTTACAAGACTCACGTTAACAATATTGCAGCAGTACGCACACAATCGAAGCGCAGTAAGGATGGCTAGTGTAACTAGCAAGAATACCACGAAAGCAAGAAAAAGAAGTACGCTATTAACTATTACGTACCTGTCTCTTCCGAAACGAATGAGTACCTCTCAGACGCTCGTCCTACCATCGATAACCTCGAGTCT
+
ABBC?CCC@CBBBBCBBCCCCCBBB8BCF@CCCC@?;??BBBBBBB@BB?B?AAA@?AAA2A?BBBBBBCABBB=AA=;;;;.;><?;@@@8AAB?CB@>??=>=;C;;;7=@@:>>>>>===?????A>>>;;;;?;<<<C<<<>9>;?<=:===>>>AA:@@A@BB?@@>@A<8<<=>>7=;96/////(//)/9<<AAA??;?=BA=>7;??>>=;@@>>>>>:@<@AA7<BB<@@BA>>><?@@@@@@===@@@A;5;9;6;///://)85:==@?;;;
@ATNG8:01331:03621
GATGGTAGATACTCGCTGATACACCCAGAAGATCAGGAACTCTAGAAGAATTCAGATTTTTAACACGAGAGTAAACGTAAAAAGAAGGTTTTACAAGACTCACGTTAACAATATTGCAGCAGTACGCACACAATCGAAGCGCAGTAAGGATGGCTAGTGTAACTAGCAAGAATACCACGAAAGCAAGAAAAAGAAGTACGCTATTAACTATTAACGTACCTGTCTCTTCCGAAACGAATGAGTACTGTATCTATGTGTGCGCTACCATCGATAACCTCGAGTCT
+
CBAB?BBB@@@BBCCCCCCBB@DDF=BBB@BDCA@@=??BCDBBBC?BB=A>?@A=>>>>1??BCBBCCAAAA@8>=;;;;;*;A;A4:::*9BD?BA@ACCCCC?B?AA?CBB?BBBCCCCCBCCCCAAAD@CB??<?A???BBB?B@A:::;BBCCCCC?CBBBCC?AA?BCC>AAA@@;@=<8=AAAA/AA<A:::AAA@@;@<@@@D<@<@@BBB?BBBBBBB?B=ACD>C@@>ABBDCBBA@BBBBB788CCA>>>>>BB=@===?;;5;:==@BE;;;
@ATNG8:01339:03619
GATTAGTATAGAGCTCTACATAGTACTCATTCGTTTCGGAAGAGACAGGTACGTTAATAGTTAATAGCGTACTTCTTTTTCTTGCTTTCGTGGTATTCTTGCTAGTTACACTAGCCATCCTTACTGCGCTTCGATTGTGCGCGTACTGCTGCAATATTGTTAACGTGAGTCTTGTAAAACCTTCTTTTTACGTTTACTCTCGTGTTAAAAATCTGAATTCTTCTAGAGTTCCTGATCTTCTGGATATGAGTGACTCGTGCTACCATCGATAACCTCGAGTCT
+
BBC@CBB@@@BACBCCCCGCCCBBCBCE@@@ABBC=BB@D@@@ABCCC?BBBBB@B?BBBB@C<@?CBBBAAD?ABCCC3A;7>>AC9;??B>BBB>BC<@@B><;7=@@@@>@@<@@@<@<@?>=>>>>9>?>>9>>>>A=>>AAAAA>>>>;>@@<@A=B<@>:88@@AA=>>>AA5A:=8;<CDC.<977946-----79;?;????/>:;;=:=:?A<@@A>>=><><?@@@@A5::A=?@?DA==<??@@:::>=889696668896:7666<<//-
@ATNG8:01341:03606
GATGGTAGGCGACATACATACGCGCCAGAAGATCAGGAACTTTAGAAGAATTCAGATTTTTAACACGAGAGTAAACGTAAAAAGAAGGTTTTACAAGACTCACGTTAACAATATTGCAGCAGTACGCACACAATCGAAGCGCAGTAAGGATGGCTAGTGTAACTAGCAAGAATACCACGAAAGCAAGAAAAAGAAGTACGCTATTAACTATTAACGTACCTGTCTCTTCCGAAACGAATGAGTACTATGTAGAGCTCTATACTACCATCGATAACCTCGAGTCT
+
?;@@8@5;69555AAB@B<<@BBAA?ACC@AAABBCAD@C>?666>7::.7-38899<<9'948;78739=78829@@@AA@0>@;@4???7?AB@BBBCD@:000/6;:6;8=9==>?@BBCA@::9?@;;5:@;;58;;<??>>;@?CCB?CCCBBBBB>:99@AA@EE?AAA=??BBB=B?:488888(8<8887;>>BBB<A;??@D;@;>>DAA?ABA???A>B?CCF>BBC?BBB::9CCCDFCC@@==>AA@@>>>BB=B888?>>5;7:==;@///
@ATNG8:01351:03620
GATGGTAGAGTACAGTGTAGTAGACCAGAAGATCAGGAACTCTAGAAGAATTCAGATTTTTAACTCGAGAGTAAACGTAAAAAGAAGGTTTTACAAGACTCACGTTAACAATATTGCAGCAGTACGCACACAATCGAAGCGCAGTAAGGATGGCTAGTGTAACTAGCAAGAATACCACGAAAGCAAGAAAAAGAAGTACGCTATTAACTATTGACGTACCTGTCTCTTCCGAAACGAATGAGTACACACTCTCATATGACACTACCATCGATAACCTCGAGTCT
+
=BCB@D>CBBB566?669=<<>@@A<ACC?BBBBBA>A?AAB???B?AA7917?<=<???,=;@77477CBBBC<77;BBAA09;697ACC<GCDACBBCCBCBC>@=@C?AAC;????BBGFCCCCCBBBC?C?@@=@?@@BBAA=A=A;;6;B@?@BCE????CBB?BB?BBC>AA999+77;877:9;.9A=AAAAD???B;><>>AC=BEAA@A@?ACAAAA@;>;:::/99:699BBBBCDDCBBACB>??>BAAAABAA>A9::?AA=?>?AABBCBB
@ATNG8:01352:03627
GATGGTAGTGCGTGAGAGAGAGACCCAGAAGATCAGGAACTCTAGAAGAATTCAGATTTTTAACACGAGAGTTAAACGTAAAAAGAAGGTTTTACACAAGACTCACGTTAACAATATTGCAGCAGTACGCACACAATCGAAGCGCAGTAAGGATGGCTAGTGTAACTAGCAAGAATACCACGAAAGCAAGAAAAAGAAGTACGCTATTAACTATTAACGTACCTGTCTCTTCCGAAACGAATGAGTACGTGTGACGTACGTGAGCTACCATCGATAACCTCGAGTCT
+
;6B>;@@@@CBBBCCCCCBBBCCBC>BBB@BBBDBB?B?AAAACCDACC?B?BAA>?==?)<6?@8::>>/0(/6.69/////$9<<@5:;:&5;B=>:9;9>;CCEDBGACC@DCC?CB@@ADBCBGDDCCAAB@CBAA>ABBABBAA=A@C??=@BBABCCC?BBCBCC?CC?BBB?DBBAB188:4;=??@/??:?;;;>?A;;8;<@@>><><==BCB?AABAABB?A>ACC>CCB@CBBABBBBBBBBBBBCEBBABBBBBBB?A888>89399>CCBBA>>
@ATNG8:01354:03609
GATGGTAGCGCACACATAGATTACAGTACTCATTCGTTTCGGAAGAGACAGGTACGTTAATAGTTAATAGCGTACTTCTTTTTCTTTGCTTTCGTGGTATTCTTGCTAGTTACACTAGCCATCCTTACTGCGCTTCGATTGTGTGCGTACTGCTGCAATATTGTTAACGTGAGTCTTGTAAAACCTTCTTTTTACGTTTACTCTCGTGTTAAAAATCTGAATTCTTCTAGAGTTCCTGATCTTCTGGGATGTGTGCGCAGTGCCTACCATCGATAACCTCGAGTCT
+
@=9;.4449;=BBDCBAAA;;.9>>5444/://)///;3=@@C@AAAB@BB<@@=:92438=:A<@<@AAAA:;6B;??>>;'477(3::<5=<BD@CAC=AC>AAACEIACCCBBBCC@CCC@C@CCCBBBAA<@ABA@CCBBDBBBCCBBBBDDE@BBB?BB?C=AAB;:;BCB?CCDDC;C?C?AAAAA0@ACBC<B;;;BBBBBB4;;;;*;;;;B=A=AC?BCDECCB?B>ABBBCC@AABD;@;;;ABABCCCCCBB@BCC@D<;;BAA?CGCBBBAAAA
@ATNG8:01365:03608
GATGGTAGAGAGACTGTAGCGCACCCAGAAGATCAGGAACTCTAGAAGAATTCAGATTTTTAACACGAGAGTAAACGTAAAAAGAAGGTTTTACAAGACTCACGTTTAACAATATTGCAGCAGTACGCACACAATCGAAGCGCAGTAAGGATGGCTAGTGTAACTAGCAAGAATACCACGAAAGCAAGAAAAAAGAAGTACGCTATTAACTATTAACGTACCTGTCTCTTCCGAAACGAATGAGTACTATGTAGAGCTCTATACTACCATCGATAACCTCGAGTCT
+
@?EE@CBCC@AABAB>CC@@ADDDE>CBC@BCAA@D?B<@?A>>>B?BB?B;>?>=>AAA2B?BBBAABCBCBC;??@====(=@=@=ABC;CEDACCAB@AA:;;7;?BC>BBB?BBCBBCCGCCBBBDBBB?CFCC9;9BBAAAA=A?B;;6;BAAB;::AD@?@BB>BB@:::@CCCCC<@>=8;899::%9A98867=@:<=:=;@@>>7<9<9@@@<A??@?>?=A<AAC>CCB<A@B=>>BCBBBB@A>>=>>>A@@@>>;9=//////7A:88888=<<
@ATNG8:01366:03607
GATGGTAGCACGAGTCACTCATATCCAGAAGATCAGGAACTCTAGAAGAATTCAGATTTTTAACACGAGAGTAAACGTAAAAAGAAGGTTTTACAAGACTCACGTTTAACAATATTACAGCAGTACGCACACAATCGAAGCGCAGTAAGGATGGCTAGTGTAACTAGCAAGAATACCACGAAAGCAAGAAAAAAGAAGTACGCTATTAACTATTAACGTACCTGTCTCTTCCGAAACGAATGAGTACGTGTGCGACGTGTCTCCTACCATCGATAACCTCGAGTCT
+
A<@C<C>BCA@@>BBB;66=D;566.59;8=BBBBB8;5;?@:96C:BA:B?999;<=>>,<9??@CBB@<BB?13355555$59494999+9996;99;===999(9:?B<C??;>=?>@ACEAAACDCFCC@BCBA=AA@==;00+0:?>A>@CC>>=8817739::4>:4888.339992655/5<==?>(=A9:8:@?;;896:5///.).298@<@495;;;=C>B9BA?8???:=>BCCBBB??????>??:::><?:=::7;@A@@;;191888==<<=
@ATNG8:01366:03612
GATGGTAGATACTCGCTGATACACCCAGAAGATCAGGAACTCTAGAAGAATTCAGATTTTTAACACGAGAGTAAACGTAAAAGAAGGTTTTACAAGACTCACGTTAACAATATTGCAGCAGTACGCACACAATCGAAGCGCAGTAAGGATGGCTAGTGTAACTAGCAAGAATACCACGAAAGCAAGAAAAAGAAGTACGCTATTAACTATTAACGTACCTGTCTCTTCCGAAACGAATGAGTACACATCGTCGTGTCGTGCTAATCGATAACCTCGAGTCT
+
AABB:BCCBBBCCCB?BBCCCBBBC=CCC?BBAA@@>??CCCBAAA@CC?B?BBAA@@@@.@;?@?AABBA>>?632;===09@5@.999'5::;:665;<<55047::3:994:>@<@BCCBBBCCDBBA>B;::47>889;:<6>;>9945;;;?==>>A@==<C<8857947=;;;;26..(..../'.7(2279>989;+/*/75537658@?B?AA??>>>=A@BBC>BBB@999BBBAAAA@AA>AABBBB@BBBAB?A@@A@A>A?BBBABD?@
@ATNG8:01374:03641
GATGGTAGCGCACACATAGATCACAGTACTCATTCGTTTCGGAAGAGACAGGTACGTTAATAGTTAATAGCGTACTTCTTTTTCTTGCTTTCGTGGTATTCTTGCTAGTTACACTAGCCATCCTTACTGCGCTTCGATTGTGTGCGTACTGCTGCAATATTGTTAACGTGAGTCTTGTAAAACCTTCTTTTACGTTTACTCTCGTGTTAAAATCTGAATTCTTCTAGAGTTCCTGATCTTCTGATAGCGACGCGATATACTACCATCGATAACCTCGAGTCT
+
:696:==6;6;;@CCA@@AA955<<<;;;><<B786/:1::)/)///;<@86=>00/*/399:<7?=@BB<<<<993/////$/0)///:1::99394/)/:6/0/:9?;@A?@AAAA>AAA=A?CCCCCD@@=@AA@=BAAAC;;;BBBBCCCCC?BBC?CF?B@AABBBBBDGBDCDDC9A=B@BBBB:BCCCC?HAAADCB<;;4;;;.;??A@=@?CD@A@@AAAA=@=@DDDBA>AAAAACDBCCC;;;;;AAAAB@@<@;:9@:929<9998=<<>
@ATNG8:01334:03662
GATGGTAGGAGACACGTCGCACACGTACTCATTCGTTTCGGAAGAGACAGGTACGTTAATAGTTAATAGCGTACTTCTTTTTCTTGCTTTCGTGGTATTCTTGCTAGTTACACTAGCCATCCTTACTGCGCTTCGATTGTGTGCGTACTGCTGCAATATTGTTAACGTGAGTCTTGTAAAACCTTCTTTTTACGTTTACTCTCGTGTTAAAAATCTGAATTCTTCTAGAGTTCCTGATCTTCTGGTATACACACTCGCTCGCTACCATCGAGTACCTCGAGTCTATCACCGACTTCCATAGAGA
+
;6>>:@>>:@@A@>?666;?>?@CCCCCB@;;4;BBB>BB@BABBBBCCC?CECBB?D????C=B=?=A@B?<?A=AA?;?+BB=;==?5:ABB?BCD?CD?>?????9?AAAA@AA<@A@<?<?@?>>;;;:<?BB588B>?>B888AAA@???=<;;<@@=B<=>>@@@@@A7;;?DD5B=@::;9:9)::==D388??>>>;;;47777)6///@9@9>>:=>>>>>><B<BB??=<9=>=:=A;:;@???A=;::??>>:603-,,22222,7,,-:98;?;==;-3379-3-346,,,*
@ATNG8:01337:03669
GATGGTAGTGTCAGTGCGCGTCGTCCAGAAGATCAGGAACTCTAGAAGAATTCAGATTTTTAACACGAGAGTAAACGTAAAAAGAAGGTTTTACAAGACTCACGTTAACAATATTGCAGCAGTACGCACACAATCGAAGCGCAGTAAGGATGGCTAGTGTAACTAGCAAGAATACCACGAAAGCAAGAAAAAGAAGTACGCTATTAACTATTAACGTACCTGTCTCTTCCGAAACGAATGAGTACTGTATCTATGTGTGCGCTACCATCGATAACCTCGAGTCT
+
CCAA?ABBABBBCCCCECCDCBBBB?ADDACCBA@@;?;@@CCBBC?CC?C>B@?;;;<<1<>CBA@@ABBBBB;@?9:999*9>9@4;;:6;ECACCBCEDD;;;;@CD@AAA@CAAACBBBBBBDCCCAC@CDCC?BAAAA?AA=A?B@A>@CCBAAAA?AABABB?BB>>=>8=====7?@@??AAAA/AA=@:9:AAD>=8=;@@BA7:7:AA?A>AC@@@??<?=@AA;A9999FFBBBBBBBBBBBAAACA?@?>>>BA=@:::A<<5:7:<A==///
@ATNG8:01348:03679
GATGGTAGCTCACGTACGTCACACGTACTCATTCGTTTCGGAAGAGACAGGTACGTTAATAGTTAATAGCGTACTTCTTTTTCTTGCTTTCGTGGTATTCTTGCTAGTTACACTAGCCATCCTTACTGCGCTTCGATTGTGTGCGTACTGCTGCAATATTGTTAACGTGAGTCTTGTAAAACCTTCTTTTTACGTTTACTCTCGTGTTAAAATCTGAATTCTTCTAGAGTTCCTGATCTTCTGGGTCTCTCTCTCACGCACTACCATCGATAACCTCGAGTCT
+
CEBB?BCECDDBCCCC=9<HDCBBBCGBBC9999BCC?CC?C?CCCCCCC?CCC@@<A?BBBCAC?BBCABA@AA>AAAAB1BB@BAAB=BCCC?CA?<??000@@=>:>BB@@@@@=?>>=A=AAAA==>>9>>>>688>>88:AA@@@AAAAA:???=CC;C7>>>>=>>@A<>>>DD5A<A:>9===,;;999*,,,,,,7//6-665'2666;5;35505;8777<6;4<<<8:@-//<<2;99=>@??AA@@@AB;66:966779661659=<=>996
@ATNG8:01349:03681
GATGGTAGTGTGTCTCTGAGAGTAGTACTCATTCGTTTCGGAAGAGACAGGTACGTTAATAGTTAATAGCGTACTTCTTTTTCTTGCTTTCGTGGTATTCTTGCTAGTTACACTAGCCATCCTTACTGCGCTTCGATTGTGTGCGTACTGCTGCAATATTGTTAACGTGAGTCTTGTAAAACCTTCTTTTTACGTTTACTCTCGTGTTAAAAATCTGAATTCTTCTAGAGTTCCTGATCTTCTGGGTCTCTCTCTCACGCACTACCATCGATAACCTCGAGTCT
+
<6CC;CCBCBBBIB>?CCCCBBCCCCBBBCA@;<:::0;A=A?BBBBABAACCBCBAB@DBBB@CBBBBCAA?@D=@@@@@0@B?BABA<@@BB8:9CACD@BBBB@A<ABABBCBB?BCC@C@BBB@A@;;5;DCC@CCCCDBBBCBBBBBAAB?BCC?BB>A>AAB;;;CCF?@ACEG;B=A>;<;;;*;BBBE?C;;;BCBBAA=BAA@1@CCCK?CACC@BBBBAAB>A>ADCECC?AABB=BCCCCA@@CCCCCBBBBBC@@@@B@;;59399:?@BAB
@ATNG8:01355:03671
GATGGTAGCTCACGTACGTCACACGTACTCATTCTTTGGAAGAGACAGGTACGTTAATAGTTAATAGCGTACTTCTTTTTCTTGCTTTCGTGGTATTCTTGCTAGTTACACTAGCCATCCTTACTGCGCTTCGATTGTGTGCGTACTGCTGACAATTATTGTTAACGTGAGTCTTGTAAAACCTTCTTTTACGTTTACTCTCGTGTTAAAAATCTGAATTCTTCTAGAGTTCCTGATCTTCTGGGTGTATCAGCGAGTATCTACCATCGATAACCTCGAGTCT
+
:499399>@@9A9595555595:9;;;;;=B@=@@@8@=A=@@@BBCB?BBCAA=@=@@?@5;9=996;@>@@:8;<;<,;869387(344B;@??;=?137;8;;4<>>>CBCC?AAA?A?BC>BBBAA==>;;5;>???A@A;:;=<=868:8939<5//)/38/55;;@99695757)709-5555'.8777.3------/.8.5555(5555=6@;@A9?;;;;;;;A8=>=99=-//;=1998>====>=?>>;;;?==99667///1716;;99///
@ATNG8:01356:03665
GATGGTAGACATATCGTACTCTCTGTACTCATTCGTTTCGGAAGAGACAGGTACGTTAATAGTTAATAGCGTACTTCTTTTTCTTGCTTTCGTGGTATTCTTGCTAGTTACACTAGCCATCCTTACTGCGCTTCGATTGTGTGCGTACTGCTGCAATATTGTTAACGTGAGTCTTGTAAAACCTCTTTTTACGTTTACTCTCGTGTTAAAATCTGAATTCTTCTAGAGTTCCTGATCTTCTGGATATGAGTGACTCGTGCTACCATCGATAACCTCGAGTCT
+
A<>C?DBDBBBECCCCCCCCC;;;DCCJCBBB?BCBC<AA?A>AECBBBB>C@@AA<@=A@AC?B?BBBBBDCB?:>CDDD/??:=778'5897;BBB>>>388;C??<?@@AAC?=5=<A=D;>>=<<;<<;<<=A7;;@@@=::;>>>@????388?;??<@<A@===<=//-/3;99-7)/..../'.6656-335...5737+588)299:A;A49;:>B?@>>><A=>>>>>@7::?<AAA@@;;;@@@@@;;<>>>E;??@@>996;663366-,-
@ATNG8:01358:03679
GATGGTAGTGTGTCTCTGAGAGTAGTACTCATTCGTTTCGGAAGAGACAGGTACGTTAATAGTTAATAGCGTACTTCTTTTTCTTGCTTTCGTGGTATTCTTGCTAGTTACACTAGCCATCCTTACTGCGCTTCGATTGTGTGCGTACTGCTGCAATATTGTTAACGTGAGTCTTGTAAAACCTTCTTTTTACGTTTACTCTCGTGTTAAAAATCTGAATTCTTCTAGAGTTCCTGATCTTCTGGAGATACACATGATACTCTACCATCGATAACCTCGAGTCT
+
A?BB?BBCCCBCCLCCCBBCDDCECCBBBBBB@CCCC>BB?C?CCCDDCC@BCBDD?B?BDCF@C@CBBCDCBCB@CCDDC1BB=AACE>BABA:;9D?BB@BBDCCCACCCCCBBB@CBB?B?CECCBBAB?BBCC?CCCCCCBBCCCCCBAAA?CCC?CD?B>@@CBCBCCC@CBBBB;B?C=99999*9B@@B>BBCCCCBBBC=@@@@,@@@ACACADC@BBBBBBC?B?BBBCCC?BBCACCCCCCCCCCCCABBCCABB>B887B<<7=?BBBBB@?@
@ATNG8:01359:03656
GATGGTAGTGTGTCTCTGAGAGTAGTACTCATTCGTTTCGGAAGAGACAGGTACGTTAATAGTTAATAGCGTACTTCTTTTTCTTGCTTTCGTGGTATTCTTGCTAGTTACACTAGCCATCCTTACTGCGCTTCGATTGCGTGCGTACTGCTGCAATATTGTTAACGTAGAGTCTTGTAAAACCTTCTTTTTACGTTTACTCTCGTGTTAAAATCTGAATTCTTCTAGAGTTCCTGATCTTCTGGACGACGCGCACTGACACTACCATCGATAACCTCGAGTCT
+
:::>5:;;@BCCBBA<ABBCC;;;C@@@?>@;68>@<5=>2945<AA@@=8696;<6;8;5555;6;;>>;9959444444$44.4<=<4<<65.555.6<059AA<C@DDCCCCCC?BDD?B?DBCCCCAA?@BAA?C;;;CAB@@@BBAA@<<90009<<:<6:00//::9::555555&55:655555$5:==?6><;666;555.555&5999<7<7<@7@@@995@8@;?<CA@A>@@B?CBBBBBAA@BBABCCCCC;;5;A????B?C?BCBBBB@?
@ATNG8:01363:03699
GATGGTAGTACATGATAGACGACACCAGAGATCAGGAACTCTAGAAGAATTCAGATTTTTGAACACGAGAGTAAACGTAAAAAGAAGGTTTTACAAGACTCACGTTAACAATATTGCCAGCAGTACGCACACAATCGAAGCGCAGTAAGGATGGCTAGTGTAACTAGCAAGAATACCACGAAAGCAAGAAAAAGAAGTACGCTATTAACTATTTAACGTACCTGTCTCTTCCGAAACGAATGAGTACTGATGTAGAGCGTCTATACTAATCGAATAACCTCGAGGTCT
+
@>CC;?======BCB@AB@0////727<<<BCBBD@B?BBBBBAB7:9<>:<8:55555$555999<<<;<<=@>CBBBCCC1BB?B@EED9CDC@B;;;BBDDA?@=>>-//:5//+/9::;=9==>0//<<4::772///>;;8;775A/0*0=000=?D:B@@::54:=8==>488333(377589888(3=8777:???7702.56...'.3/.///49;;??<<9<9<?C<@@@<?AA@=@=00000///8@???://////94//55165-57:55.-(---
@ATNG8:01368:03679
GATGGTAGGCGACATACATGCGCCAGAAGATCAGGAACTCTAGAAGAATTCAGATTTTAACATCGAGAGTAAACGATAAAAGAAGGTTTTACAAGACTCACGTTAACAATATTGCAGCAGTACGCACACAATCGAAGCGCAGTAAGGATGGCTAGTGTAACTAGCAAGAATCCACGAAAGCAAGAAAAAGAAGTACGCTATTAACTATTAACGTACCTGTCTCTTCCGAAACGAATGAGTACGAGAGTCAGAGCAGAGCTACCATCGATAACCTCGAGTCT
+
44:<59:<8<<556;;;;===?>:>>D@CA@A@A=@?A==>000)/71659:33333&3-33788:9:////(///////&/6073888+33;6;8858888816425,22249999>CCFCCCBCCBBBACAAA=??BBBABB;@=@::6:B:::BBD@DBBBBA=99297,33333(355.5;;;;*5505222>>AAA7<8:<>C6;7;@CBC@CA@@AAA3939:9/9AA?999AAABABBBBBBCBBAAAB@>>>>>:>=;;;>>7=8;;;6>///
@ATNG8:01371:03669
GATGGTAGTGTCAGTGCGCGTCGTCCAGAAGATCAGGAACTCTAGAAGAATTCAGATTTTTAACACGAGAGTAAACGTAAAAAGAAGGTTTTACAAGACTCACGTTAACAATATTGCAGCAGTACGCACACAATCGAAGCGCAGTAAGGATGGCTAGTGTAACTAGCAAGAATACCACGAAAGCAAGAAAAAGAAGTACGCTATTAACTATTAACGTACCTGTCTCTTCCGAAACGAATGAGTACTATAGACTATCTGAGACTACCATCGATAACCTCGAGTCT
+
5:<=5;?AACBBAA@BCCCDCCCCC@BCCACB::;@<@>BBBBBBD@CC?C@BAA@@AAA3B@BBBBBBBBBBC99:;;;;;*;B>B5;;;6;ED?ABACCDBBB@D@BB?BDC?BACCCCCCBBBBBBBBB?BBBB?BAAABBBB?B>BAB?BAACBBBB?BBBDCC@BB>>>?>BBAAD=AAA=@==<<.=A<@;;;@AAAA;?;??BB<@<>>BCB?ADA???@=B899C=BAB?B??>BAAABCCB;;;DDBBBBBBBBAA=@000AAA:B?BBAAA;;;
@ATNG8:01371:03693
GATTGTGTCTCTGAGAGTAGTACTCATTCGTTTCGGAAGAGACAGGTACGTTAATAGTTAATAGCGTACTTCTTTTTCTTGCTTTCGTGGTATTCTTGCTAGTTACACTAGCCATCCTTACTGCGCTTCGATTGTGTGCGTACTGCTGCAATATTGTTAACGTGAGTCTTGTAAAACCTTCTTTTTACGTTTTACTCTCGTGTTAAAAATCTGAATTCTTCTAGAGTTCCTGATCTTCTGGTCTACTTACACTGTACTCTACATATACCTCGAGTCTATAACC
+
?::5:=<<<<>;;;<566666>=><<<8<>@>5>>893:<<><BA?CBBBB?B@B;:;@D?AA?:89>=>177777$78689:;58:8=6;86069(//688858@BC==;;6::>:>:>>?88555/599A588<=B><>;;;::////36696;>;A;A@888::7777>>CC2;18177788(596555&2666889...(-444'4-...)..5:49555559.2-----890779366553606=989;::<:67///8333;)//557796666(-(
@ATNG8:01376:03655
GATGGTAGCAGACGTGACATAGCGCCAGAAGATCAGGAACTCTAGAAGAATTCAGATTTTTAACACGAGAGTAAACGTAAAAAGAAGGTTTTACAAGACTCACGTTAACAATATTGCAGCAGTACGCACACAATCGAAGCGCAGTAAGGATGGCTAGTGTAACTAGCAAGAATACCACGAAAGCAAGAAAAAGAAGTACGCTATTAACTATTAACGTACCTGTCTCTTCCGAAACGAATGAGTACGATGAGAGAGCTCTCTCTACCATCGATAACCTCGAGTCT
+
BABB>@?CCCDDCBABCCBBBCBCB@CCB?BACCCB?B?BBBBBBB?BB?B?BBBBBDDD3C?AA@;;;>00/91630////$5949.555&5<>9566=<<<5504743-4?;7;A::9CCBBBCBBC;<;@CBCD?BABBBBBB?C@A::6:B???AAB@BCBBAA>AC@DBB=A@999,577167888(8<9===>>@AAA<A;>>?>1819<A@A>ABAA??@@D?BBB>BAA=AAABBDCDBBBBB@@?@;;;;;AAAAA<A888>>>:>:>B@;;;??
@ATNG8:01329:03718
GATGGTAGTATCTGTCTACGAGAGCCAGAAGATCAGGAACTCTAGAAGAATTCAGATTTTTAACACGAGAGTAAACGTAAAAAGAAGGTTTTACAAGACTCACGTTAACAATATTGCAGCAGTACGCACACAATCGAAGCGCAGTAAGGATGGCTAGTGTAACTAGCAAGAATACCACGAAAGCAAGAAAAAGAAGTACGCTATTAACTATTAACGTACCTGTCTCTTCCGAAACGAATGAGTACACACTCTCATATGACACTACCATCGATAACCTCGAGTCT
+
<>;@?@>CD:;6<>CCCBCEBBBCC@C@@?@BAA::8:=AABBBBB?BB?B@@?=<?>?>.??DBABBBBB@@<3:89;;;;';?<@4::;4:BD@CBBBCDCDC@C@CC@BAD>A@BBBBBBCCCCCCCCB@BBBB>@@BBAAAB>B?C@@>@CDECCDC?@AACCA?AB=B@B?BBBBE=BAA>AACBA/@@<>687A@@@@<A<AAAC:>;@CEAB?ACCBBBB?B?BBC>CBB?BBBBBADDAAACCCAABAAB???DDEE?B899@=<2839?AAA>>>
@ATNG8:01332:03711
GATGGTAGTGATACAGATCAGACACCAGAAGATCAGGAACTCTAGAAGAATTCAGATTTTTAACACGAGAGTAAACGTAAAAAGAAGGTTTTACAAGACTCACGTTAACAATATTGCAGCAGTACGCACACAATCGAAGCGCAGTAAGGATGGCTAGTGTAACTAGCAAGAATACCACGAAAGCAAGAAAAAGAAGTACGCTATTAACTATTAACGTACCTGTCTCTTCCGAAACGAATGAGTACCTCTCAGACGCTCGTCCTACCATCGATAACCTCGAGTCT
+
9;AA=ABCBCDDD=CBCCCCC;;6>265A8=AB@@@6:49AA9:4<7;><?:00//////$/479////;:::;595;5999(55.5.55505;@@AA@B995>>:>=@A=CBB?AAAABAAABBBCCDCCC@CCBB?B???AAAA=A?A::7;CCCDCDD?DBBCDC?AA?BCC?BBBCC=BBB??@DCA/AC=>>>@@CDDD<@:=>@@;?<==BBB?AB@@@@@:>::::/:AA>ACC99:B>??????BB?????@B7;;<7<///7//)/7<DCBC>>>
@ATNG8:01336:03718
GATGGTAGATACTCGCTGATACACCCAGAAGATCAGGAACTCTAGAAGAATTCAGATTTTTAACACGAGAGTAAACGTAAAAAGAAGGTTTTACAAGACTCACGTTAACAATATTGCAGCAGTACGCACACAATCGAAGCGCAGTAAGGATGGCTAGTGTAACTAGCAAGAATACCACGAAAGCAAGAAAAAGAAGTACGCTATTAACTATTAACGTACCTGTCTCTTCCGAAACGAATGAGTACTATAGACTATCTGAGACTACCATCGATAACCTCGAGTCT
+
BD@@=ABBBBCCCCBBCCCBAB???;@CC@CCCA@?<?;??AAAAB@BB?B@BAA>>>>>1??BBBBBCB@??A;?=;;;;;*;A>A5<<<-;CC?;=:BCCCBB?B@DD?BBB?BBBBBBCCCCCCCCBBB@BA@@=AA@@AA:84;?BAC@BCECDCBC?AAABBB@BB@BBB>A@@@A9@?;6:ABBA/AA<?;;;>>AAA<><>===7:7:BBBB@CCBBA:929:9995:BB?CBBBBBCCCCCCCA??@AAAAACCACC?C788A983848AAAB886
@ATNG8:01337:03700
GATGGTAGAGAGAGCTCTCTCATCGTACTCATTCGTTTCGGAAGAGACAGGTACGTTAATAGTTAATAGCGTACTTCTTTTTCTTGCTTTCGTGGTATTCTTGCTAGTTACACTAGCCATCCTTACTGCGCTTCGATTGTGTGCGTACTGCTGCAATATTGTTAACGTGAGTCTTGTAAAACCTTCTTTTTACGTTTACTCTCGTGTTAAAAATCTGAATTCTTCTAGAGTTCCTGATCTTCTGGTGAGATATGCATGATGCTACATCGATAACCTCGAGTCT
+
AB@@>@CCCCCCBBB;99FDDCCCCCBBCBBB>ABBC>CD?B?BBBBBAA<?BA>=9?=ABAB@C?AABBBCBCE??????.?B>ABDD:=@@D?BBB?>>8>899?@:<>?@@@@@>>>>;@<@CBA====<AABD7::?:;;;@????D>>>A<898=BB=A=>==AAAAAA<@???@3?<A<>9===,99999*,,,,,,9--/)-666*6-//<6<4??:@BA;;:;=C=@@@===16699:::A>>>?>>>A@@@?@?@@>>>@AAA;A;AA>>>=;;
@ATNG8:01341:03705
GATGGTACGCAGACGTGGACAGAGCGCCAGAAGATCAGGAACTCTAGAAGAATCAGATTTTTAACACGAGAGTAAACGTTAAAAAGAAGGTTTTACAAGACTCACGTTTAACAATATTGCAGCAGTACGCACACAATCGAAGCGCAGTAAGGATGGCTAGTGTAACTAGCAAGAATACCACGAAAGCAAGAAAAAAGAAGTACGCTACTTAACTATTTAACGTACCTGTCTCTTCCGAAACGATGAGTACTATGTAGAGCTCTATAATCGATAACCTCGAGTCT
+
::9<394/////////72//6<<@@;;69<?;::>::<6<:7944;:>3==*////67777)86;;;33388=<>322/)/;;;$//)/2777.7:;.5554444///(/3//)/77376///7777///78//32883403<<;=C@@<@@<;;9=<888==><?=//0?9==:BA8255566/555+222225$22.5565533....3.35.22'2.224;<04444:33-/5///(////9:8333::888888322622285:672..490...777;9
@ATNG8:01341:03714
GATGGTAGTATATCGCGTCGCTATCCAGAAGATCAGGAACTCTAGAAGAATTCAGATTTGTAACACGAGAGTAAACGTAAAAGAAGGTTTTACAAGACTCACGTTAACAATATTGCAGCAGTACGCACACAATCGAAGCGCAGTAAGGATGGCTAGTGTAACTAGCAAGAATACCACGAAAGCAAGAAAAAGAAGTACGCTATTAACTATTAACGTACCTGTCTCTTCCGAAACGAATGAGTACTGTATCTATGTGTGCGCTACCATCGATAACCTCGAGTCT
+
A;BC:BDCCBCCCCBBBHGFBBAAA==BC@CCCCAB;@=ABDDEDD@BB?B?BBDBBB=BCC@BAAABBBAAAB9@@;;;;-:?9>2999*9AA?BAABBBCCC@C@AA>AAA>AAABBBBCCGCCCC@A@@BB@@=@CCCCC??<@?A;:7;B@@@CBCABCBABA?BC?BBA;>?AA@8@9949AAAA3BD@B>=>DDB@@<@<>>>C<?<?@BBBA@@@BBBA;>9;;:5;CC@CBBBCBBABDEDBB998BA@ABB>?@F@C====;;5:;?==>@>>>
@ATNG8:01345:03718
GATGGTAGCTCTGCTCTGACTCTCGTACTCATTCGTTTCGGAAGAGACAGGTACGTTAATAGTTAATAGCGTACTTCTTTTTCTTGCTTTCGTGGTGTTCTTGCTAGTTACACTAGCCATCCTTACTGCGCTTCGATTGTGTGCGTACTGCTGCAATATTGTTAACGTGAGTCTTGTAAAACCTTCTTTTTACGTTTACTCTCGTGTTAAAAATCTGAATTCTTCTAGAGTTCCTGATCTTCTGCGCGTATGTATGTCGCCTACCATCGATAACCTCGAGTCT
+
BB@A<@=BBCCDCCCBEEDCCCCCAAADDBBB?@AAB=BB?B>BBDBCBC@CCBCC?B?BCCD@D?BCCBCBBAD@CCCCC3CD@BBBD=CCCD=;;B?;;9;BAABB?A@DDDCBBACBB?B@CBAABBBA>ACCF@BCB@A@AACAAABBCBC?BBC>AB@C@CBCAAAA@B;CA@A@3@>A>;;;;;*;A@@C=CAAABBC;;;5;;<;*:???@?B?BB?AABCBCC?B?BBBCCC?B?AACBBCCBBBDDBBBBB@BAB@B999CAA>B?BBBBBBAB
@ATNG8:01350:03715
GGATGGTAGTGTCATATGAGAGTGTGTACTATTCGTTTCGGAAGAGACAGGTACGTTAATAGTTAATAGCGTACTTCTTTTCTTGTCTTTCTGTGGTATTCTTGCTAGTTACACTAGCCATCCTTACTGCGCTTCGATTGTGTGCGTACTGCTGCAATATTGTTAACGTGAGTCTTGTAAAACCTTCTTTTACGTTTACTCTCGTGTTAAAAATCTGAATTCTTCTAGAGTTCCTGATCTTCTGGACAGAGTGTGCAGATACTACCATCGATAACCTCGAGTCT
+
/)///)//;;@@>>C999:6:BBBBCCBCC996:DCC=@?<@=@@??9;:.5599:7<8@BBB@B@CCB;69>=C:4494*4<:500;>700/0:)//=6::8888:8;;;C>CCCCD@BBC?C=AAABBABA8;;BB=@@@@B;;;@AAAA@@@A?;;:@FC@C@C@@ABCCCC@B@@@@5?=@;;;;;.:?99949@A>@@B@@B49999(9==::6:=BB@DCEDBBB@D@BBCDCC><;;>CA;;;;;AABCCCB@@?:::29==9944.47?=;@@?>>
@ATNG8:01350:03721
GATGGTGTCTCAGATAGTCTATAGTACTCATTCGTTTCGGAAGAGACAGGTACGTTAATAGTTAATAGCGTACTTCTTTTTCTTGCTTTCGTGGTATTCTTGCTAGTTACACTAGCCATCCTTACTGCGCTTCGATTGTGTGCGTACTGCTGCAATATTGTTAACGTGAGTCTTGTAAAACCTTCTTTTTACGTTTACTCTCGTGTTAAAAATCTGAATTCTTCTAGAGTTCCTGATCTTCTGGGTCTCTCTCTCACGCACTACCATCGATAACCTCGAGTCT
+
CC@A>@AACCCCABCDCDCCBBCBBCCBA@A>BCCD>CC@CACCDCCCC?@AB@?;?==>::4;?AABBDCCCD@BBBBB3BB>AABF>BBCC@C;;9;C7::ACBB@CCCCBBBC@CCC@D@DD@?@CCC?CBBB>@@CBB@B9::@@@@??@ACCB@CB@C?BABBCCGCC?BA@A@3A>A=;;;;;*;ABBD;;;IBBBCBAA>ABBC3BBCCC@C@@A>@BABB@@=@=@AACBB?B?AA:@A@A@@@@AAAAA????;;5;@@@ACC>@=@EDCBBBC
@ATNG8:01351:03728
GATGGTAGCGCACACATAGATACAGTACTCATTCGTTTCGGAAGAGACAGGTACGTTAATAGTTAATAGCGTACTTCTTTTTCTTGCTTTCGTGGTATTCTTGCTAGTTACACTAGCCATCCTTACTGCGCTTCGATTGTGTGCGTTCTGCTGCAATATTGTTAACGTGAGTCTTGTAAAACCTTCTTTTACGTTTACTCTCGTGTTAAAAATCTGAATTCTTCTAGAGTTCCTGATCTTCTGGGTCTCTCTCTCACGCACTACCATCGATAACCTCGAGTCT
+
BBBC;@=A==?CCCCBBBBCBBABCCBB=ABB?CBBA=BC@C<CCCCCA@?ACCBJ@C?CCBB5;7;ABCCCB@@;:;;;;):@=@@BC<;89<ADDE@CCABA@JCC@CDBBCDDC@BCB@C@CCCDCCBB>BBBA7;:B@@@BB<@@B@@@AD@AAA@BA@B@CBBCDCCCB=@;;;;.;5;>;;;;.;@>@A;@@BBBBC<;;4;;;;*;?ABB@B?BB?A@DDBBB@B>AAACBA=A@@A;;<;CCCCBCDD@AAB;;;B@ABABB@@<?<??BB@:99
@ATNG8:01352:03729
GATGGTAGGCGAGAGTGAGACGCAGTACTCATTCGTTTCGGAAGAGACAGGTACGTTAATAGTTAATAGCGTACTTCTTTTTCTTGCTTTCGTGGTATTCTTGCTAGTTACACTAGCCATCCTTACTGCGCTTCGATTGTGTGCGTACTGCTGCAATATTGTTAACGTGAGTCTTGTAAAACCTTCTTTTTACGTTTACTCTCGTGTAAAAATCTGAATTCTTCTAGAGTTCCTGATCTTCTGGCTCTCGTAGACAGATACTACCATCGTTATCGGAAAGTCT
+
BBBB@BBA=@@BBBFFABCA;;99>@:5:AAB=A@@@8@@=@>AA@?@AA=AAAAA@B>AABB@B?BBBCBB@@@999777$8><;552'299;6BB?=?A000;?>@;<>==>>AA<A@C<><>@@>>::::>A@@:=>C@@???A@@@AA@@@<@>>;==:=<A?;;;@B==:>:===2=,/,/<===,99999-3-----26-..;;;)76866264./-/<===>><?7;;A===///=9=9:9==A>===@@=99==//+-33--+/<::5=G;???@
@ATNG8:01358:03722
GATGGTAGCTCTGCTCTGACTCTCGTACTCATTCGTTTCGGAAGAGACAGGTACGTTAATAGTTAATAGCGTACTTCTTTTTCTTGCTTTCGTGGTATTCTTGCTAGTTACACTAGCCATCCTTACTGCGCTTCGATTGTGTGCGTACTGCTGCAATATTGTTAACGTGAGTCTTGTAAAACCTTCTTTTTACGTTTACTCTCGTGTTAAAAATCTGAATTCTTCTAGAGTTTCCTGATCTTCTGGATATGAGTGACTCGTGCTACCATCGATAACCTCGAGTCT
+
BBBB@CCCCBBBBBBBBBBBCCCBBC@@@A@@=?AAA<AB<@=BCCCCCC@=;;BE@DACBBB@C@CCBBB;;;A=;;;;;);A>CBDD>AAB?9@=>;@B8;;BC@@?@CDBEBBB@BCB?C@CC:;;;;B?AAAA<A@B@@@BCDCAADBBBB?CCC@BB?B>@ABBBBIDC?B@@@@7A>B>;;;;:*:CCCC>CABACCEBCB@BCBC5BDCDB?B@CC@CBBBCCCC=C@CCBBBB?AACAECCBBCCCCBBBCCAA@CCC?B898C=>9==@?BBBB>>
@ATNG8:01365:03708
GATGGTAGTATATCGCGTCGCTATCCAGAAGATCAGGAACTCTAGAAGAATTCAGATTTTTAACACGAGAGTAAACGTAAAAGAAGGTTTTACAAGACTCACGTTAACAATATTGCAGCAGTACGCACACAATCGAAGCGCAGTAAGGATGGCTAGTGTAACTAGCAAGAATACCACGAAAGCAAGAAAAAGAAGTACGCTATTAACTATTAACGTACCTGTCTCTTCCGAAACGAATGAGTACGAGAGAGCACACGTGTCTACCATCGATAACCTCGAGTCT
+
CCBB@BBBB@@<CCCCCCCCCCCCE=>@@:555@>B<@7@@@ABCC@CD?A@BBB98999'7<??AAACC?>=>8=>;;;;.5@;@.955'5:>45555<<=<>9;7;>7:?A?A@A@CCCCEDDFDCCBB?B@???B9:9AAAB?C?A@?=?BBBBDAA>AB???C@BB?AA<8==855-555.55778)8=6::;>@BA??<?;?>>@<A=CBCAA>@@?@AAA>A?BBF>BAA>??BBBBCBAAAB99>@@AA888??>=96;///;;<3838?;=9---
@ATNG8:01367:03711
GATGGTAGTATCTGCACACTCTGTCCAGAAGATCAGGAACTCTAGAAGAATTCAGATTTTTAACACGAGAGTAAACGTAAAAAGAAGGTTTTACATGACTCACGTTAACAATATTGCAGCAGTACGCACACAATCGAAGCGCAGTAAGGATGGCTAGTGTAACTAGCAAGAATACCACGAAAGCAAGAAAAAGAAGTACGCTATTAACTATTAACGTACCTGTCTCTTCCGAAACGAATGAGTACTACTCTCAGAGACACACTACCATCGATAACCTCGAGTCT
+
BCCC?BCEB;;;BCBGCCCCDDCCC?CCD@CD@>@A6:6;BCABAC?BB?A=?;==?@@@2B@BBBCCBBBBBB9=?>>>>>,?@=A5;;;.;CCCCBCCDCCBB?B@ED@CCC@BBBCCBBBDCCBBBCCC?DCBB=A>?=BBBB>A?B?>:>B@AACCB?AAAAA@@BC>B@B?BBBCC:?::49@@@A/>D:@566??A9:6:;@@@@<A<??B9:8:AA@BBB?C?ABB>BBB@BBBCCBBB@B@BBBBC@@@BBA@B??@<@::;??A<@<@A@@@?@?
@ATNG8:01367:03722
GATGGTAGTGTCAGTGCGCGTCGTCCAGAAGATCAGGAACTCTAGAAGAATTCAGATTTTTAACACGAGAGTAAACGTAAAAAGAAGGTTTTACAAGACTCACGTTAACAATATTGCAGCAGTACGCACACAATCGAAGCGCAGTAAGGATGGCTAGTGTAACTAGCAAGAATACCACGAAAGCAAGAAAAGAAGTACGCTATTAACTATTAACGTACCTGTCTCTTCCGAAACGATGAGTACTGTATCTATGTGTGCGCTACCATCGATAACCTCGAGTCT
+
;;9:05555==BCBC?C=?>>==5405;;5;?<??=0505:<;;;<7989=9;;<@@@@@.@:@?@@ABB@@@A7==:::::'9@2949@@0@99.595<==<@@6949B<?@B>BB??AAACAA@@@BA;;7;AAA?BBFFD@@@?C@C;;9;BA@AC??=?@@@BB>BC=<>>289;=<3;<945565'29167==>;99@.5.266628555:<<7594??9=9:6:::39///>>?CBBABDB@@;000@:9=;;;?==:>>===@B9=:<::79:97
@ATNG8:01371:03703
GATGGTAGCATCATGCATATCTCACCAGAAGATCAGGAACTCTAGAAGAATTCAGATTTTTAACACGAGAGTAAACGTAAAAAGAAGGTTTTACAAGACTCACGTTAACAATATTGCAGCAGTACGCACACAATCGAAGCGCAGTAAGGATGGCTAGTGTAACTAGCAAGAATACCACGAAAGCAAGAAAAAGAAGTACGCTATTAACTATTAACGTACCTGTCTCTTCCGAAACGAATGAGTACGATGAGAGAGCTCTCTCTACCATCGATAACCTCGAGTCT
+
BCAA?ACBCBCBCAAACCCCCABAB?CDC=CCBB9989?BBBAAAA?CA>A>CBAAABBB3B?BBBCCCBBBBB9A>;;;;;';@;@5:99&5<>9@A@ACCCBB?A>AE?BBB<?>BBCBBCCCCDCCBBB@CBAA?AA??BBBB>B@C::::CCCBBBA?ACDCCC=@@?CCF=@@AAA8@::58>DGD/AA:>:;;BB@>>:><@CBA;?;>@BBB@CCAAABB@D@BBB=BBB?BBBBBDCAAABBBBBCAA@@@@AAA?A=@:;:A=<6;7;@?AA:::
@ATNG8:01371:03718
GATGGTAGCTCACGTACGTCACACGTACTCATTCGTTTCGGAAGAGACAGGTACGTTAATAGTTAATAGCGTACTTCTTTTTCTTGCTTTCGTGGTATTCTTGCTAGTTACACTAGCCATCCTTACTGCGCTTCGATTGTGTGCGTACTGCTGCAATATTGTTAACGTGAGTCTTGTAAAACCTTCTTTTTACGTTTACTCTCGTGTTAAAAATCTTGAATTCTTCTAGAGTTCCTGATCTTCTGGCTCTCGTAGACAGATACTACCATCGATAACCTCGAGTCT
+
BBCB@CBCCCDBCCFEBBBCBBBBDDEDCC9969@@@<BC@D?BBCBCAB<?ABA@>A?A@?@=@@CBBCAAAAA=@BBBB2BA?C@AA;@@@B>AAC?@@48:937;2<<<>>>AA<@@A=A:??><<9995<<=A=DB>>888@@>>>BB>>>:==?=>?;>=BB?>??ABC:==@BB3?<@<>9===,99999-,,,,,,67/2-2:::*777233(.).54998888==B;AA@;;;0568056=:=>>>>>AAA;;:@?<;8=<<<=??<@<@@@A>>>A
@ATNG8:01373:03707
GATGGTAGCATCATGCATATCTCACCAGAAGATCAGGAACTCTAGAAGAATTCAGATTTTAACACGAGAGTAAACGTAAAAAGAAGGTTTTACAAGACTCACGTTAACAATATTGCAGCAGTACGCACACAATCGAAGCGCAGTAAGGATGGCTAGTGTAACTAGCAAGAATACCACGAAAGCAAGAAAAAGAAGTACGCTATTAACTATTAACGTACCTGTCTCTTCCGAAACGAATGAGTACAGAGAGTACGATATGTCTACCATCGATAACCTCGAGTCT
+
B@;;7;BBABDCCCCBBBCJDCC??<@BB?BBAA998:;@A@AABB?BB=A<>=<9977(34;;BBCC@BBBB;A>;;;;;*;A>A5;;;6;BC?CCCCCCD@@=@?@@>@DDABB?AACCCCCCCDCCBB?@?@C@C???BBBB>A?A::7;ABBBCCC?BBBBBB?BF?CCB<>>BBC=@9938::::+:>:;;;=AA=:;7::>AAB<>;>>CCJ@C@A@CAA>B?BBC>CBC?BBCBBBCCCCCBBBAABBBBAAA@==@=@::;>8818:>>A>>>@@
@ATNG8:01376:03729
GATGGTAGAGTATCATGTGTATCTCCAGAAGATCAGGAACTCTAGAAGAATTCAGATTTTTAACACGAGAGTAATCGTAAAAAGAAGGTTTTACAAGACTCACGTAACAATATTGCAGCAGTACGCACACAATCGAAGCGCAGTAAGGATGGCTAGTGTAACTAGCAAGAATACCACGAAAGCAAGAAAAAGAAGTACGCTATTAACTATTAACGTACCTGTCTCTTCCGAAACGAATGAGTACGAGGAGCACACGTGTCTACCATCGATAACCTCGAGTCT
+
?:<<8<<?A;66@=>A@@BBFBBBB?CCC@A@BBBB@C@ACCDE@@?AC@C?AAA@@@@@0A?CECCBBA@@CACCCDDDDG5BB;@9>>>7?@A???@?@@@00/6::477<6::BBDCBBCCCBBBBBC@BBBB?BBBBBB@B?B>B==<=@?@AB><<>A=@@@<@@:><<388@DC:>::5:====.=A9A688:9<78088;:993;5:>B;<9;CBBBBB@D@CDD=BBC@@@@CCCBBBB@??AFEBCCDE<;;@@;?9:9=@?2:6:AA???AA
@ATNG8:01333:03781
GATGGTAGTATAGAGCTCTACATAGTACTCATTCGTTTCGGAAGAGACAGGTACGTTAATAGTTAATAGCGTACTTCTTTTTCTTGCTTTCGTGGTATTCTTGCTAGTTACACTAGCCATCCTTACTGCGCTTCGATTGTGTGCGTACTGCTGCAATATTGTTAACGTGAGTCTTGTAAAACCTTCTTTTTACGTTTACTCTCGTGTTAAAATCTGAATTCTTCTAGAGTTCCTGATCTTCTGGCGCTCTGTCACGTCTGCTACCATCGATAACCTCGAGTCT
+
CCCB@BBBABBBCBBACBAC@BBBABAAAB;;5;BBB?BB?B@CBBBBBC=??AAA=A<@A??9?>???ABBCBB?>=;;;*793;788'2<>@?A9939=1887;55,5??>>>BB>BBA7;6:<=??>>>>@@@?;AAAA;;=AAAAAA>>>?:9:;<>A>D<A@>===?77/8=<==3=;A:>>@@@/@A9991666///;99<1888)6:9:A=B<;;7:AA@???=B:>>A888///=7;999///966;@>>=>BB>>;>=::://,/66668===>
@ATNG8:01334:03794
GATGGTAGGACGAGCGTCTGAGAGGTACTCATTCGTTTCGGAAGAGACATGTACGTTAATAGTTAATAGCGTACTTCTTTTTCTTGCTTTCGTGGTATTCTTGCTAGTTACACTAGCCATCCTTACTGCGCTTCGATTGTGTGCGTACTGCTGCAATATTGTTAACGTGAGTCTTGTAAAACCTTCTTTTTACGTTTACTCTCGTGTTAAAAATCTGAATTCTTCTAGAGTTCCTGATCTTCTGGTATACACACTCGCTCGCTACCATCGATAACCTCGAGTCT
+
BACC@DCGA@A@@<@CCBBBBCBB?BBBBBAA?ACCC=BB?B@CCBBBCCDCBC@@=@?BCEC@FABCBCCCFCC?BBBBB1BD?@?DC?BBAC?AAA;@@6;;;DCC?BBECCCCC@CCE@EFEH:::;;;?CCDC9;;BBBBDFJIEDEDA@@=A@@=AE?C?BBBAAABBA<@;;;;.;>B?BCCCC5CCCCD<AACCBBBA@@<@BBB2AAACC@C@CC?BBCCCBB@B@CBBCEC?A@E@CCDDCCBBBACDCC:;:;;A=B@@@@BB;?=?AAABBBB
@ATNG8:01341:03786
GATGGTAGTCTCAGATAGTCTATAGTACTCATTCGTTTCGGAAGAGACAGGTACGTTAATTTAATAGCGTACTTCTTTTTCTTGCTTTCGTGGTATTCTTGCTAGTTACACTAGCCATCCTTACTGCGCTTCGATTGTGTGCGTACTGCTGCAATATTGTTAACGTGAGTCTTGTAAAACCTTCTTTTTACGTTTACTCTCGTGTTAAAAATCTGAATTCTTCTAGAGTTCCTGATCTTCTGGGTCTCTCTCTCACGCACTACCATCGATAACCTCGAGTCT
+
BB>@=@66;DDDBBCDBBBBBBBBCCCBBECC?@AAC=CC@G@BBBBBBB?BCCCD?C?CC=C=AAAABBBBB>BBBBA1??;?A@@9@@AA?BBC?BB9:9ACCC?AABBBBBB=B@?686:><@??>A;>>=;7==?>???@@@@@B;:;A7;;?:;;5;:><@@A@A=><=??@A.A=D<:;;;:*:=///)/76///;67:18989(6<<=@<A<@@;@???<;;<@7;;BB??:>>=?9?@@AB???AAAAABAA=:959///<<<7<76;;BA===
@ATNG8:01342:03750
GATGGTAGCGCGACGAGCGTAGACCCAGAAGATCAGGAACTCTAGAAGAATTCAGATTTTTAACACGAGAGTAAACGTAAAAAGAAGGTTTTACAAGACTCACGTTAACAATATTGCAGCAGTACGCACACAATCGAAGCGCAGTAAGGATGGCTAGTGTAACTAGCAAGAATACCACGAAAGCAAGAAAAAGAAGTACGCTATTAACTATTAACGTACCTGTCTCTTCCGAAACGAATGAGTACAGAGAGTACGATATGTCTACCATCGATAACCTCGAGTCT
+
BACD@DBCBBB@AADDBBACCCCCC>BBC?CA99;A>A6;:CCCCC?AA?C@BA=79888(9=ACBCCCCFBBB=BBBBCCC5BB>A5;;;6;BB?CBBBBCDBC@A?BB@CCC?BBAABBCBDDDCCCCAB?BBAA?BBBAAA>>9@=A@@?ACBBAAAB?BBBDBB?BA<???<@@@@@9AAB?>@DDD/AA<A877@@D?@:>:=?@@<@<@ACBB?BBBBBCB?B?CCD>BBB>BBBACCCCBBAA=BBC@AAD:;<@??A=A778=;;5;5;>>==>>>
@ATNG8:01347:03759
GATGGTAGCATCATGCATATCTCACCAGAAGATCAGGAACTCTAGAAGAATTCAGATTTTTAACACGAGAGTAAAACGTAAAAAGAAGGTTTTACAAGACTCACGTTAACAATATTGCAGCAGTACGCACACAATCGAAGCGCAGTAAGGATGGCTAGTGTAACTAGCAAGAATACCACGAAAAGCAAGAAAAAGAAGTACGCTATTAACTATTAACGTACCTGTCTCTTCCGAAACGAATGAGTACCTCTCAGACGCTCGTCCTACCATCGATAACCTCGAGTCT
+
9;CC@BBC@ABBC;99>BA@A@>?>5;=>8<@B@;;.748889:8:6;;4=7??>>8>>=+=588;333873333&324===>+55.5.995&5BB=AAAB@@@;;7;?BB@BCD=?@BACCC<<=BBCBBCC?C@@@<@AAACCAB>B?B;;8;CCBCCBC?@@@@@@:00,///49;8887+77717<<=>/=A6<<<>>;>?A3856AAA5:5;=BBB?BA::98=8<6788.77819>>=<>><A?A???B>>;@@A?A<A@>;=778<87188=>>>>@@@
@ATNG8:01347:03795
GATGGTAGATATATGCACGCTCTACCAGAAGATCAGGAACTCTAGAAGAATTCAGATTTTTAACACGAGAGTAAACGTAAAAAGAAGGTTTACAAGACTCACGTTAACAATATTGCAGCAGTACGCACACAATCGAAGCGCAGTAAGGATGGCTAGTGTAACTAGCAAGAATACCACGAAAGCAAGAAAAAAGAAGTTACGCTATTAACTATTAACGTACCTGTCTCTTCCGAAACGAATGAGTACATAGATATACGTATAGCTACCATCGATAACCTCGAGTCT
+
6:<;7<=B;95=<;;;@BAB@@<<>=@AA>?A@@@@>@;???884B>BB?B?>???====,=9??BAA@AA??>5=<;;;;:$9@::.99,5>A9@>>CCCF@A@A@FD@BAB?BACBBCCBAAABBB@A@@CBBB>@@BBBDBB?B@CAA?@CCCDCDC?@?@BBA>BC>AAA?BB???8;;;8000000%0>://*//=ABAC:A7A@DD;>;==A;;6;ABAAAA?B=?@C=BAB=??ABBBCBB@??BBB??BAAACCCCBB=A8888::7<9>>;;;888
@ATNG8:01351:03755
GATGGTAGACACGTGTGCTCTCTCGTACTCATTCGTTTCGGAAGAGACAGGTACGTTAATAGTTAATAGTACTTCTTTTTCTTGCTTTCGTGGTATTCTTGCTTGTTACACTAGCCATCCTTACTGCGCTTCGATTGTGTGCGTACTGCTGCAATATTGTTAACGTGAGTCTTGTAAAACCTTCTTTTTACGTTTACTCTCGTGTTAAAAATCTGAATTCTTCTAGAGTTCCTGATCTTCTGGAGATATCATCATCGAGCTACCATCGATAACCTCGAGTCT
+
ABCC@@@CCCDABBH;;;<CDCCCCBBBCCBC?BBBF=BB?C@CCBBBCC?BBB??9?=???@?D?BBBC@@A?@????2??<@=?>1;:>A388>=CC<@?@67608>====>>=@@@<><>@@???6637>>>;>=??@;;;BC>==;;;A<A?@<>><@9@@:8558<>48>BBA.:5@5@AAAA*::=AC5<522;777>>9@AA=*778885>5<=4=>;>BBD<@;??==<>188=9=AB@@????>>==>?AA=;;4----633-69AECCC@@>
@ATNG8:01354:03756
GATGGTAGTGTCATATGAGAGTGTGTACTCATTCGTTTCGGAAGAGACAGGTACGTTAATAGTTAATAGCGTACTTCTTTTTCTTGCTTTCGTGGTATTCTTGCTAGTTACACTAGCCATCCTTACTGCGCTTCGATTGTGTGCGTACTGCTGCAATATTGTTAACGTGAGTCTTGTAAAACCTTCTTTTACGTTTACTCTCGTGTTAAAATCTGAATTCTTCTAGAGTTCCTGATCTTCTGGGTGTATCAGCGAGTATCTACCATGATAACCTCGAGTCT
+
CA;;6954;A666<DDELDCCBCBAA=>?:;A<@@B=7>?:C?:99HDFD@CDCBB@B?BCAA=@?@BBBBBA@@<>????,@A594?:1=;:;5;=@=>A99;BBAF?AAEECCCDACCC@B?BBBB9;;B>BBBB8;;AACCCBDBCBCA@AF@AAA?BC@C?BDCBBBCDD?C;;;;.;;@>A@@@3?@;;;0;;;:@C@@@B=@@@0@9:9929;@B=BBCCAA@@C@BCACBB?B;;;7;BBBCCC=;;HFGJDCCCC@CBCC;;8<@BBA;;:AA
@ATNG8:01359:03792
GATGGTAGCGCACACATAGATACAGTACTCATTCGTTTCGGAAGAGACAGGTACGTTAATAGTTAATAGCGTACTTCTTTTTCTTGCTTTCGTGGTATTCTTGCTAGTTACACTACCCATCCTTACTGCGCTTCGATTGTGTGCGTACTGCTGCAATATTGTTAACGTGAGTCTTGTAAAACCTTCTTTTACGTTTACTCTCGTGTTAAAAATCTGAATTCTTCTAGAGTTCCTGATCTTCTGGGTGTATCAGCGAGTATCTACCATCGATAACCTCGAGTCT
+
<6>>:A@@ADDCCDEAA@CCCDDBBBBBBBDD@CBBB>BB@C@CCDDDBC?@;?>B@B:AB??6;69BBBCA@@A?AAAAA0@A=??BC=;9;A=@>B=AB?BDBBBGAHDCCCCDD?DCC?A>ACCAA???<?AAA?CBCCB@@@@CAAAB@???BBC@CC>B?BBBBCCCBC>B;;;;.;>B>;;;;.:999B;B@AACB@@>B2::::*;:::@494:A@BDBDCCC@B@AAABCD@C@BB;;;;BBAA;;;@@BCCCGBC?B;;;@;;6;>AA@??:::
@ATNG8:01364:03777
GATTAGTGTGTCTCTGAGAGTAGTACTCATTCTTTTCGGAAGAGACAGGTACGTTAATAGTTAATAGCGTACTTCTTTTCTTGCTTTCGTGGTATTCTTGCTAGTTACACTAGCCATCCTTACTGCGCTTCGATTGTGTGCGTACTGCTGCAATATTGTTAACGTGAGTCTTGTAAAACCTTCTTTTTACGTTTACTCTCGTGTTAAAAATCTGAATTCTTCTAGAGTTCCTGATCTTCTGGGTGTATCAGCGAGTATCTACCATGATAACCTCGAGTCT
+
:=@=BDDCCBDCCCCDCCCBBACCCCCCCC>887839@>A@BBABEBD?BB?>>@B@BFDC>A=ABBBBCB?>88899+2938:::1;A>>;>@@9@?<<;>BAA<AA@>>>AA;??A:=:===A@@@A;AA9;7;@A>>>>@?D@@@A>=>:=>><@@:>;>>>88;A<<6=;:::2:=D<@?AAA/AA///)/66///=<=?=ADDD/?>>==9=9//-/99;9::<@;>>B??>688=>6//-777--/89<;=A@@@@<>>>===9=<AA@D@>=>
@ATNG8:01366:03775
GATTAGTATAGAGCTCTATATAGTACTCATTCGTTTCGGAAGAGACAGGTACGTTAATAGTTAATAGCGTACTTCTTTTCCTTGCTTTCGTGGTATTCTTGCTAGTTACACTAGCCATCCTTACTGCGCTTCGATTGTGTGCGTACTGCTGCAATATTGTTAACGTGAGTCTTGTAAAACCTTCTTTTTACGTTTACTCTCGTGTTAAAAATCTGAATTCTTCTAGAGTTCCTGATCTTCTGGGTCTACGCTCGTCGCGCTACCATCGATAACCTCGAGTCT
+
BCC@BCBBBBBBBBCCCBBCBBCBBBC@@@=@@?@9@B>A>BBBCAAA@AA?@??B@CBDC?B>AAA@BABBB?BAAA5A4;39;;938BBB@BBB@CD@??@@@@<???<<<AA:???9>:>??;;<;==BA>>9@AAD>??@@ABB@@<<<8<==9=@<@=BB=:;;@@@5;;>>>2>9>988888(8>::;1;9;;>@??>>19988(8:::>5;5;A<A;;;@@B=B<@@@A>>7;:AA:@>>>@>99:<=:;<B=9:@77777:::6;6>@@@A=>>
@ATNG8:01369:03770
GATGGTAGGCGACATACATACGCGCCTGAAGATCAGGAACTCTAGAAGAATTCAGATTTTTAACACGAGAGTAAACGTAAAAAGAAGGTTTCACAAGACTCACGTTAACAATATTGCAGCAGTACGCACACAATCGAAGCGCAGTAAGGATGGCTAGTGTAACTAGCAAGAATACCACGAAAGCAAGAAAAAGAAGTACGCTATTAACTATTAACGTACCTGTCTCTTCCGAAACGATGAGTACTGCGGTCTCACTCTCGCCTACCATCGATAACCTCGAGTCT
+
CC;;46==8=;66?@A@BB@BCA;;7;@@?@A@BBC=@=ABC<=;D@DDAB?DBB@@@@@,@?BBBCCCCCBBC=ABBBBBB2BC>B>BC<AABC@BCBBBBB::5;=9:19=>8B===BBAABBBBCAA@@=@@@@:<<BBBBCC?C?B;;8;ACCBBBB@BBBBAA>AB?A??:?@:99,9<>;:9999(9?8=<AABAC@A<?;;;:>1818:;;;?CBBBB@@6000:</<..-..:=::...-(---//45:<<==9=;:5:938<9:2:=A@@@@999
@ATNG8:01369:03782
GATGGTAGTATATCGCGTCGCTATCCAGAAGATCAGGAACTCTAGAAGAATTCAGATTTTAACACGAGAGTAAACGTAAAAAGAAGGTTTTACAAGACTCACGTTAACAATATTGCAGCAGTACGCACACAATCGAAGCGCAGTAAGGATGGCTAGTGTAACTAGCAAGAATACCACGAAAGCAAGAAAAAGAAGTACGCTATTAACTATTAACGTACCTGTCTCTTCCGAAACGAATGAGTACACATCGTCGTGTCGTGCTACCATCGATAACCTCGAGTCT
+
;=@@:><@AABBCBCCCCCBBBBDD@;;;@CCBBAA??6><===;?7;<?A:=?<0000&/3///::;;543=13355555$5;6;.555'55<75565<<<55457<<9;:;9==;:<@==<?>;;;;;;??@?A7::@@A@AB>B>A;:48=<<>858=>>=DCC=AA@C?;6;<;87.525-5;<;>/?@:?====>>76166///849699BBB@CB?998?9>9?AC=ABC9:9ABBCBBBAAAA@AAAB???AAABBB@B???A??:?:;==>??>>
@ATNG8:01331:03838
GATGTTAGTCTCAGATAGTCTATAGTACTCATTCGTTTCGGAAGAGACAGGTACGTTAATAGTTAATAGCGTACTTCTTTTTCTTTGCTTTCGTGGTATTCTTGCTAGTTACACTAGCCATCCTTACTGCGCTTCGATTGTGTGCGTACTGCTGCAATATTGTTAACGTGAGTCTTGTAAAACCTTCTTTTTTACGTTTACTCTCGTGTTAAAAATCTGAATTCTTTCTAGAGTTCCTGATCTTCTGGGTCTCTCTCTCACGCACTACCATCGATAACCTCGAGTCT
+
CBBAB<BBB@AADCCCCCBBBBCCCB@@@<;::>@@<4?A>C?ACCCCCC?AAACB@D@EDBB?C@BCA@A000?;=9?;?0:::7:=?C:ABCB?BBB>AG000AAADACCCCCCBB?B@@=@>BBBABABB?BBCB@CBBBCBCCCCCBBBBCDA@@@?CE@C>AACBCCCEC@C;;;;.;>B=;<<;;;%;ABCD>DBC<000000*/:::*:9;=@292599,9?>@@@D@B@BBBBBB=A?AA;ABBCCCCCBBCB;;;ABAB?BAAAA@@5:5:AA???BB
@ATNG8:01334:03830
GATGGTAGTCTCAGATAGTCTATAGTACTCATTCGTTTCGGAAGAGACAGGTACGTTAATAGTTAATAGCGTACTTCTTTTTCTTGCTTTCGTGGTATTCTTGCTAGTTACACTAGCCATCCTTACTGCGCTTCATTGTGTGCGTACTGCTGCAATATTGTTAACGTGAGTCTTGTAAAACCTTCTTTTACGTTTACTCTCGTGTTAAAAATCTGAATTCTTCTAGAGTTCCTGATCTTCTGGTATGACTAGTGTACTACTACCATCGATAACCTCGAGTCT
+
C99;9=;;ACBCCCCCCCDDCCCCCCCCCCAA?ACCC=CC@E@DCBBBBBACCAA@?A?AB>=9@<@BBB?B@@@:>=>==.?B=??CK>BCCC@CBB?BB=@@AAAC;;;CDCBBD?@AC@C>BBBBA@@A?B@A<BBBBAACBBBBCBCBBB@A@@?BA>A?;;;CBBCBB5;;;;;.;>B><;<<.;ABBC>BBGIHCB;;;5;;;;*;?@AB@B@BC@JCBBBAA?A?CCEDDD?B9;8;BBBBCBBBBBCDCCCCDA@=@A>==00+0+0>>@AB::
@ATNG8:01335:03800
GATGGTAGTATCTGCACACTCTGTCCAGAAGATCAGGAACTCTAGAAGAATTCAGATTTTTAACACGAGAGTAAACGTAAAAAGAAGGTTTTACAAGACTCACGTTAACAATATTGCAGCAGTACGCACACAATCGAAGCGCAGTAAGGATGGCTAGTGTAACTAGCAAGAATACCACGAAAGCAAGAAAAAGAAGTACGCTATTAACTATTAACGTACCTGTCTCTTCCGAAACGAATGAGTACTACTCTCAGAGACACACTACCATCGATAACCTCGAGTCT
+
CCCD?BBBBBBBBCCDADDCFDBBC@BBB<@@@??@<@<@ABABAD@CC>A=?>???AAA2B?CCCABBBCBBA:@@AAAAA0;:4;5;;;6;DCADCCCCCDCB?B@CD@BBB>AABBCCCCCCCBBCBBB@BB@?;@@???@995;?BAB@AAAABBBCABBBBBB@BB?BBA;?????8?==<:8888(8>:>;;;@@?>>5:5;===1818ABAA?AAA@A@>293:::/9>@<@BBCBBB@??ABAABBAAA>>=?AA=>;>888?>>5;5;;;=====
@ATNG8:01335:03829
GATGGTAGTCTCAGATAGTCTATAGTACTCATTCGTTTCGGAAGAGACAGGTACGTTAATAGTTAATAGCGTACTTCTTTTTCTTGCTTTCGTGGTATTCTTGCTAGTTACACTAGCCATCCTTACTGCGCTTCGATTGTGTGCGTACTGCTGCAATATTGTTAACGTGAGTCTTGTAAAACCTTCTTTTACGTTTACTCTCGTGTTAAAAATCTGAATTCTTCTAGAGTTCCTGATCTTCTGGACAGAGTGTGCAGATACTACCATCGATAACCTCGAGTCT
+
B;;9466>BBCBABAECCBBBBA;;9C@@A@@=@CCIGIFAF?BBBBB@A;@???C@B=@>971;5:489::;<;.43333$7<189AB;?:9626=C?CD;:;CCCC@BDCCEECC@BBB:;:;CBBBBBB@BBBB@CBBBBBCBB@;;;@@BB?BBB?AA?A=A:;;AB@DD>A@@@@3A;A<;;<<.;;;;D=CBB;;;A@@@4;;;;*;;;;>494:A=ABBBB;;:;?CC?AAB?@?C?CBCBABBBBAAACCDDABBC@@@@??@@?B?BBAAAA??
@ATNG8:01339:03811
GATGGTAGTATATCGCGTCGCTATCCAGAAGATCAGGAACTCTAGAAGAATTCAGATTTTTAACACGAGAGTAAACGTAAAAAGAAGGTTTTACAAGACTCACGTTAACAATATTGCAGCAGTACGCACACAATCGAAGCGCAGTAAGGATGGCTAGTGTAACTAGCGAGAATACCACGAAAGCAAGAAAAAGAAGTACGCTATTAACTATTAACGTACCTGTCTCTTTCCGAAACGAATGAGTACTACTCTCAGAGACACACTACCATCGATAACCTCGAGTCT
+
BCCC?CCBBBCCCCCCBBBBBCAB@?CCC?CCCC9999@CCCDCCC@BC?B@A@@77778)9>ABCCCCCAA?D>DBABBBB2BB@B5;;;6<CC@;;;CCDCCC@C@BC?BBB?BAABBDCCCCCCCCCCC@@A@@<@AA@@@@?8@=@@@=?BBBBCCA?BABBBBAAA@BBA499999*8:99::;;;.:D=G==<DEA@@:=9==>?6:5:>A::8:@B@?::959?@AA>CCC@CCCCCBCBCCBBBBBD>>>88:@@@@A=A8::@>>:>:>AAAA::;
@ATNG8:01349:03820
GATGGTAGTATATCGCGTCGCTATCCAGAAGATCAGGAACTCTAGAAGAATTCAGATTTTTAACACGAGAGTAAACGTAAAAAGAAGGTTTTACAAGACTCACGTTAACAATATTGCAGCAGTACGCACACAATCGAAGCGCAGTAAGGATGGCTAGTGTAACTAGCAAGAATACCACGAAAGCAAGAAAAAAGAAGTACGCTATTAACTATTAACGTACCTGTCTCTTCCGAAACGAATGAGTACTATAGACTATCTGAGACTACCATCGATAACCTCGAGTCT
+
?<AB;CBDBCCCCAABDECBBBCBC?BDD@AACB;;7;>AA@;;9>8><;@;?@?=<>>>,=;998999@@??C9;7::99:':A=A5<<<.:@C=@A@@<<=;@<@<@@>899=A@::;CBBBCBCCBCCC?AA::5:?<=@A995:=B>?<:;;;>==B?887B@A;@@>@AB?@<<==2625-568888%8=8;>@?@>@AB:>;<;;:/8/8;@@A=ACBAAAD>@;<??9=@@=@@AABABBBABA@<;;@BCBBCFDB??>?99:>?>9?:???BB>>>
@ATNG8:01351:03823
GATGGTAGATACTCGCTGATACACCCAGAGATCAGGAACTCTAGAAGAATTCAGATTTTTAACACGAGAGTAAACGTAAAAAGAAGGTTTACAAGACTCACGTTAACAATATTGCAGCAGTACGCACACAATCGAAGCGCAGTAAGGATGGCTAGTGTAACTAGCAAGAATACCACGAAAAGCAAGAAAAAAGAAGTACGCTATTAACTATTAACGTACCTGTCTCTTCCGAAACGAATGAGTACTATAGACTATCTGAGACTACCATCGATAACCTCGAGTCT
+
CCCB@CCCBCCCCBCCCBBBBBCCC=BABBCCC??=?@BBCABBB?BB?B@BBBAABBB2B@CDCCCCD999C8>6;;;;;*;B>C5;;.5=>8696;@@@AB?A?AF@CBC=AAABBCCCBBCCCCCAA?@A@@<@999@C@@;A=A@@=@CBBCCCC?ABBCBB?A@=AAA;@@999:+::81898888%9=9;868??B?@7;79<>A6;7;CBBB@CBABABB=@=???:?CC@AA@CCCCABBDCBA=>@BBBAABCCBB@B788CA@;A=AAAACAA=
@ATNG8:01354:03809
GATGGTAGCACGACACGACGATGTGTACTCATTCGTTTCGGAAGAGACAGGTACGTTAATAGTTAATAGCGTACTTCTTTTTCTTCTTTCGTGGTATTCTTGCTAGTTACACTAGCCATCCTTACTGCGCTTCGATTGTGTGCGTACTGCTGCAATATTGTTAACGTGAGTCTTGTAAAACCTTCTTTTTACGTTTACTCTCGTGTTAAAAATCTGAATTCTTCTAGAGTTCCTGATCTTCTGGTATGACTAGTGTACTACTACCATCGATAACCTCGAGTCT
+
CBDC@DCBBDCC>DDICBB;66;@BDCCCCAA?ABBB>BC@D@CBBBBB?<@@@00,07;00/8?<;BBBBBCCD>@@CCD1CC@ABA5@;@<38887=A;==>;66057566;??;?>>:><@AAA>>>>:>?>@:><>=?>>>?>;;;>=>>;>@@=AA;96::://.756.39@@:-5/5322222$27788062229888773=AA;*:555;3;355,299:;;>576;///995736////899:>@BBBA@@@@??A;@787<::5:;?BBDB@AA
@ATNG8:01355:03800
GATGGTAGATATATGCACGCTCTACCAGAAGATCAGGAACTCTAGAAGAATTCAGATTTTAACACGAGAGTAAACGTAAAAAGAAGGTTTTACAAGACTCACGTTAGCAATATTGCAGCAGTACGCACACAATCGAAGCGCAGTAAGGATGGCTAGTGTAACTAGCAAGAATACCACGAAAGCAAGAAAAAGAAGTACGCTATTAACTATTAACGTACCTGTCTCTTCCGAAACGAATGAGTACGTGTGACGTACGTGAGCTACCATGATAACCTCGAGTCT
+
@@:959::@966=A<@@CCCCBBBD@AB@8=@@@@@?B?CDB>=<B=99088<<;7777(3388;=>=BA@A@:>:?AA@@0;;5;4;;;4:DD@GCCBBCDCC>:;;A>@@A@CDCCDCDAB@CBB@@@B?A@??>@@@@::9?>B@BAA>@????@@@:@BA:9:9=<8999?BBBAA1:88088888(5:6<7;:>>@=>:>=A=>==A;>>B;;7;BD@@@F?B>ABA;????AABBBBBAAAAB;;;@@@::9AABBBC?BBCB8819<AA::;===
@ATNG8:01361:03837
GATGGTAGGCACTGCGCACACATCCCAGAAGATCAGGAACTCTAGAAGAATTCAGATTTTTAACACGAGAGTAAACGTAAAAAGAAGGTTTTACAAGACTCACGTTAACAATATTGCAGCAGTACGCACACAATCGAAGCGCAGTAAGGATGGCTAGTGTAACTAGCAAGAATACCACGAAAAGCAAGAAAAAGAAGTACGCTATTAACTATTAACGTACCTGTCTCTTCCGAAACGAATGAGTACTGTATCTATGTATGCGCTACCATCGATAACCTCGAGTCT
+
CCDE?B=B?BBBBBBBBCHABCBBD>C;;:;DB@CC7;7;;;:BBE?BB?B?@@@9:::9'9;<<=???@?==@50/00///$/;5<.555&5;;6<;;?@@@:@=?<@?>BBC>??CBGDBBCBCCJCAAA?B?::69AAABBAB?B?BAA>BAAAA???=AAACCF@BB???=9<73555&566055667(5;6=?AA@?>AC=D<@>==8=9><A;;6:AAAGCC@A:=;@7@00,0@@@BBBBCBBBB99:B??8;;DGCCC?B:99AAB;?;?AAA????
@ATNG8:01368:03833
GATGGTAGTAGTACACTAGTCATACCAGAAGATCAGGAACTCTAGAAGAATTCAGATTTTTAACACGAGAGTAAACGTAAAAAGAAGGTTTTACAAGACTCACGTTAACAATATTGCAGCAGTACGCACACAATCGAAGCGCAGTAAGGATGGCTAGTGTAACTAGCAAGAATACCACGAAAGCAAGAAAAAGAAGTACGCTATTAACTATTAACGTACCTGTCTCTTCCGAAACGAATGAGTACACACTCTCATATGACACTACCATCGATAACCTCGAGTCT
+
><9;26>>CCCDBCDCCECA@;66D@CCCADBBB;;7<=A@B;;9A<@?=A=;;999999'8:?@>??=?><??8??ACLLJ5BB>B5;;;.;CC@BBADCCDB@>A@CE@CBC<??AABBBCDDDCBBBCCACB@@<@@@@@AAB>C@C?@>@BBDCABA?AABBBB?BB@>>>8><999+9?<9:::::+:>:?;;;ACAA=//-/;>>+/-/=AAA@CCCBBCB=>;:::,9>><@CBBCBBBBABBAA>>>@@B?>>BBBB@C899A??:?;?AB@>778
@ATNG8:01370:03820
GATGGTAGACACGTGTGCTCTCTCGTACTCATTCGTTTCGGAAGAGACAGGTACGTTAATAGTTAATAGCGTACTTCTTTTTCTTGCTTTCGTGGTATTCTTGCTAGTTACACTAGCCATCCTTACTGCGCTTCGATTGTGTGCGTACTGCTGCAATATTGTTAACGTGACTTGTAAAACCTTCTTTTTACGTTTACTCTCGTGTTAAAATCTGAATTCTCTAGAGTTCCTGATCTTCTGGTAGAGCGTGCATATATCTACCATCGATAACCTCGAGTCT
+
:666;@??CBBCB@A666==;;;<<;;:;99:39:;<6<>;>:<<<BBCD:;;A00-08<9::1::7=BBBBBBC?BBBBB3BB?B?AD:AC@?<???>AB??>??@>8=;;;>AAA=B8858=?><99///6;;996::9778===>>@@?>><86578<<8=<?@>>===677BAA-827322222$27222'2555::7655+222&2666803......73356=6555557-..;6=8BBBBB@@@@AAAAAAABA=A000:;>9>8>?BBB??@
@ATNG8:01372:03829
GATGTAGAGAGACTGTAGCGCACCCAGAAGATCAGGAACTCTAGAAGAATTCAGATTTTTAACACGAGAGTAAACGTAAAAAGAAGGTTTTACAAGACTCACGTTAACAATATTGCAGCAGTACGCACACAATCGAAGCGCAGTAAGGATGGCTAGTGTAACTAGCAAGAATACCACGAAAGCAAGAAAAAAGAAGTACGCTATTAACTATTAACGTACCTGTCTCTTCCGAAACGAATGAGTACGTGTGCGACGTGTCTCCTACCATCGATAACCTCGAGTCT
+
ABAABBBCBBBBECCBCCCCCBBC=BCC?BBBB@@>A?BBBAABB?BB>@?CBB<<;;;.?=ACBBBBBBBCB=@@9;;;;.;C>C=BAA9CEEBBBBDBBD:94;<@B?BBD>CA??ABCCDCCCBBBA@?DDDC>A@BBBBBB>CACA@>ACCBCCCC?BBBAAA@CD?889399999+9<<8888888%8=7=868AADDD5836:=<5;5;>AAA@BBAAADA>A>???9?AA>?@@BBAABBBBBBABAB?????@=@@?;@788A>>;><@A???==>
@ATNG8:01375:03838
GATGGTAGAGACAGTGTAGTAGACCAGAAGATCAGGAACTCTAGAAGAATTCAAGATTTTTAACACGAGAGTAAACGTAAAAAGAAGGTTTTACAAGACTCACGTTAACAATATTGCAGCAGTACGCACACAATCGAAGCGCAGTAAGGATGGCTAGTGTAACTAGCAAGAATACCACGAAAGCAAGAAAAAGAAGTACGCTATTAACTATTAACGTACCTGTCTCTTCCGAAACGAATGAGTACACATCGTCGTGTCGTGCTACCATCGATAACCTCGAGTCT
+
:6;;8=>=>BC>;A666=555;::059<9>C:<;C?C7:9BAA?B?B@<>900)09;;=?0?;:>=BBBAAACC=>?@BCDC5DD>B5;;;-:;;2:CCDCCB:<5;5;;5;@@489BABCCCCAB@BAB<<7;@>@<??AABA@?<@?B;;8;BA@A???>:99@>@9=;67789=?888*9??;;@HHD/AA=A@>>>AB@@<@=B>>><@;;;A::7:@??@AA6:69AA;ABB?BBBCCCDBBAAA??@@@BCBBBBBA@@>A???BBB?B@??>;888@
@ATNG8:01376:03827
GATGGTAGATACTCGCTGTACACCCAGAAGATCAGGAACTCTAGAAGAATTCAGATTTTTAACACGAGAGTAAACGTAAAAAGAAGGTTTTACAAGACTCACGTTAACAATATTGCAGCAGTACGCACACAATCGAAGCGCAGTAAGGATGGCTAGTGTAACTAGCAAGAATACCACGAAAGCAAGAAAAAGAAGTACGCTATTAACTATTAACGTACCTGTCTCTTCCGAAACGAATGAGTACACACTCTCATATGACACTACCATCGATAACCTCGAGTCT
+
BBCC?CCCBBBBHCCCCBBEBBBC=CDC?CC@@??;?<??BCCCD?BB?B?BBBBBCCC3C?BBBBBBBACCC>BAABBAA2@C>B4;::.;BC?CBAADHECB>A?CD@DDC<>>??@CCCDDDDDABBC?BB??<@@@@ABB@=B@CAA>AAABBCBB@BBBBBB?BC?CDC>??:::,7=:677889(8@9?=>=AAAAB:>:=CAA3838?CBC?BCAAABB=?;?AA;ABB?AAABBCCBBAA=??@@@A<A=>>AABD@C8:9A@@4959@>==>>>
@ATNG8:01379:03244
GATGGTAGCGCATATCAGCGCAGCCCAGAAGACTCAGGAACTCTAGAAGAATTCAGATTTTTAACACGAGAGTAAACGTAAAAAGAAGGTTTTACAAGACTCACGTTAACAATATTGCAGCAGTACGCACACAATCGAATCGCATTAAGGATGGCTAGTGTAACTAGCAAGAATACCACGAAAAGCAAGAAAAAGAAGTACGCTATTAACTATTAACGTACCTGTCTCTTCCGAAACGAATGAGTACTATGTAGAGCTCTATACTACCATCGATAACCTCGAGTCT
+
0/773:///===?>?>CCBBBBBCC?BAA;=0/////)/)4:;;;<<6::8:499944444$5.5<;A<BB=CGK?BBBCHLE5CB>A5;;<.;CC@CDBBABC;;8;@CB?BBB?BCCBCBBBCCCBBCB994:@AA>AAAA@@=@<@=ABE@BBBBBACDADAAA??;?@<?>?;?@:999(7<<8;;;;;,;?8@ACCCBCCC899:A@A5:6:?AAA?BBCB???;?<?FE>DCB????A???BB???A@A@AB@@@B@CA??;?@@??A@<@?:99BBBBB
@ATNG8:01385:03248
GATGGTAGCACGACACGACGATGTGTACTTATCGTTTCGGAATGAAGACAGGTACGTTTAAATAGTTAAATAGCGTACTTCTTTTTCTTGCTTTCGTGGTATTCTTGCTAGTTACACTAGCCATCCTTACTGCGCTTCGATTGTGTGCGTACTGCTGCAATATTGTTAACGTGAGTCTTGTAAAAACCTTCTTTTTACGTTTACTCTCGTGTTAAAAATCTGAATTCTTCTAGAGTTCCTGATCTTCTGGTAGAGCGTGCATATATCTACCATCAATCACGAAAGTCT
+
BBBC@BCCCBBBCCIBBBCB@@BBBA>00)/////;1/5.4.444.4<955.555555)55)5<54.44)49:::;;383/////$/0)/99929<;:?BA@>9:677;=7;4=@??AA9939@@<<=>=:;;>>?=A@@A:>==@B>>>AAA>>====:>AB=@@;@=@@@AAAB88167<:=>.91866////(/6333(--3---477:15555'3...8393>>9>@>?====B=@@>999,//<666;=<::///663-.....9*22663555555=3::55
@ATNG8:01387:03226
GATGGTAGCGCGACGAGCGTAGACCCAGAAGATCAGGAACTTCTAGAAGAATTCAGATTTTTAACACGAGAGTAAACGTAAAAGAAGGTTTTACAAGACTCACGTTAACAATATTGCAGCAGTACGCACACAATCGAAGCGCAGTAAGGATGGCTAGTGTAACTAGCAAGAATACCACGAAAGCAAGAAAAAAGAAGTTACGCTATTAACTATTAACGTACCTGTCTCTTCCGAAACGAATGAGTACTACTCTCAGAGACACACTACCATCGAATCACGAAAGTCT
+
:@@@=:=>;;;;;;556<;;;<===6=BA?>?9:9?:?;:;79444;7::4828>;;7;;;'75788999///66.///5::+::.5.555&555.5999979//)-38805-/)////5;;;<>====;;;:ACAA799>>>BCC?C?B;:8:AAA@@@A=987>7927=8>83,3777717583222222#26/55488;;;551549:55/522245504<<<=:<17,337)773,38;9>:?=8<>>=<<<///599<>:::9=:955.5;=8789*8?;;
@ATNG8:01389:03238
GATGGTAGACATATCGTACTCTCTGTACTATTCGTTTCGGAAGAGACAGGTACGTTAATAGTTAATAGCGTACTTCTTTTTCTTGCTTTCGTGGTATTCTTGCTAGTTACACTAGCCATCCTTACTGCGCTTCGATTGTGTGCGTACTGCTGCAATATTGTTAACGTGAGTCTTGTAAAACCTTCTTTTTACGTTTACTCTCGTGTTAAAAATCTGAATTCTTCTAGAGTTCCTGATCTTCTGGCGCTCTGTCACGTCTGCTACCATCGATAACCTCGAGTCT
+
;6>G:=BBBCCDCCCBCCCCCBCCCCBBB>B9B?@@6?D?C@B?@@CCC@CBAAA=@=@ABB?B?BBBBBBB??<>ABAB3BD@B@??8@99:=BBA?BC5::????@DAAAAA==8=;;5;;?AB>>?>>>AA;:5;==;888;:ABB@;:;?8=<=;==8=;===@???>>;>>>DD5A;A:?>AAB/AA9991677///><<>5;;;;+;=>@@<A;8939///<==9D7;;B;;;7;;@<?>??;;;>?>@@>;;;AA8818=;;;>>=F=@@?>>>>>
@ATNG8:01390:03211
GATGGTAGCTATACGTATATCTATGTACTCATTCGTTTCGGAAGAGACAGGTACGTTAATAGTTAATAGCGTACTTCTTTTTCTTAGCTTTCGTGGTATTCTTGCTAGTTACACTAGCCATCCTTACTGCGCTTCGATTGTGTGCGTACTGCTGCAATATTGTTAACGTGAGTCTTGTAAAACCTTCTTTTTACGTTTACTCTCGTGTTAAAATCTGAATTCTTCTAGAGTTCCTGATCTTCTGGTCTACTACACTGTACTCTACCATGATAACCTCGAGTCT
+
B>@>.54455=BBBBB=BBBBBBBBB@;;<;?7@AAC>BD@B@<;::9=<2949//)/)//676969:@AB>833333333$37,33887.5833.38;6====?>?=?@BCB?>>DD<>>?<>;>===:;;?=BBEE589>@>>>A??===;;;;5;:=9>=6;6;??>>>??@:<;AAA5B<B<@@@@@/@B@@@:@>==??=:;:1888)8:;;@<A<==:====@@A=C=DB?>=<8<<<8:;:??>@@@>>>?AAA@<;=7666;;<7@5=<;<:?:7
@ATNG8:01393:03220
GATGGTAGGTGCACATGAGTGTATCCAGAAGATCAGGAACTCTAGAAGAATTCAGATTTTTAACACGAGAGTAAACGTAAAAAGAAGGTTTTACAAGACTCACGTTAACAATATTGCAGCAGTACGCACACAATCGAAGCGCAGTAAGGATGGCTAGTGTAACTAGCAAGAATACCACGAAAGCAAGAAAAAGAAGTACGCTATTAACTATTAACGTACCTGTCTCTTCCGAAACGAATGAGTACAGAGAGTACGATATGTCTACCATCGATAACCTCGAGTCT
+
BACC@CCC@BBCCECGCBBCDCDCC@CBB>@@BBBA>A@CCCBBBB>AC@C@CCCBBCCC1D@DAABBBCCCCD@DC>>>>>0=?;@:?@@9@BC@BBBBCBBBB>B?BB>A@A>ABAABBBBBCCDDBCCC?@AAD@BAAABBBB<A<A??<?BCCCCBA?AABBBB=A@>??>7;;;;;3><=8<@@@@2@@;@887@?@AA<>:>>AA:>:>@CCB@BBBA@BB@C?CDD>CCC?AABBCCCBBCA@ABBBBBBBA@@??CC?C:::A??4858AA>@@>>
@ATNG8:01396:03223
GATGGTAGTATCTGTCTACGAGAGCCAGAAGATCAGGAATCTAGAAGAATTCAGATTTTTAACACGAGAGTAAACGTAAAAAGAAGGTTTTACAAGACTCACGTTAACAATATTGCAGCAGTACGCACACAATCGAAGCGCAGTAAGGATGGCTAGTGTAACTAGCAAGAATACCACGAAAGCAAGAAAAGAAGTACGACTATTAACTATTAACGTACCTGTCTACTTCCGAAACGAATGAGTAACACACTCTCATATGACACTACCATCGATAACCTCGACGTCT
+
BB@@=@@B?@;569;;;;BBBCBBB?ABA=ACAAAB>A=AAA@@@<@@=>;>=>:9999'7<>==777>=FDC===86677'8:491757*56=8==<=A>==>:?:==8=?>;??@FB??????????>?;===@;;;9:66//,/399@;A788:=<;8<@????:>=89;:279=@A6:=>48888)69189?BCBBB>>8838///6:7<88885;6:8//.5(.).79.777*..7335255588:555999888;;255@;@;??AA95:5///////55
@ATNG8:01405:03203
GATGGTAGCAGACGTGACAGAGCGCCAGAAGATCAGGAACTCTAGAAGAATTCAGATTTTTAACACGAGAGTAAACGTAAAAAGAAGGTTTTACAAGACTCACGTTAACAATATTGCAGCAGTACGCACACAATCGAAGCGCAGTAAGGATGGCTAGTGTAACTAGCAAGAATACCACGAAAGCAAGAAAAAAGAAGTACGCTATTAACTATTAACGTACCTGTCTCTTCCGAAACGAATGAGTACCTCTCAGACGCTCGTCCTACCATCGATAACCTCGAGTCT
+
BBJD@BBBCCDCCCDCCCBEECBBA@CCC?BAAA9999?AACBAAB@BF<=<>A?98888(:;@AABBBB@@>@8>=;;;;;(;B;@9@@@4@BB?@A@BCCC;;9;?AC?CCB?BBAABCCCCCBCBCBBB@BCBD?CBAABCBB=>;>00-0AA@ACBB?AABBBA?@A;>>?>BBA==4<:;5;>>=>>'>?88878?=>@@:=:<;;;/606;?@@>@A@?@?A;?;>??9>@@;ACAABBB?999BBAB>>===>;;6::;<====??>;>;>>@>>>AA
@ATNG8:01411:03229
GATGGTAGACATATCGTACTCTCTGTACTCATTCGTTTCGGAAGAGACTGGTACGTTAATAGTTAATAGCGTACTTCTTTTTCTTGCTTTCGTGGTATTCTTGCTAGTTACACTAGCCATCCTTACTGCGCTTCGATTGTGTGCGTACTGCTGCAATATTGTTAACGTGAGTCTTGTAAAACCTTCTTTTTACGTTTACTCTCGTGTTAAAATCTGAATTCTTCTAGAGTTCCTGATCTTCTGGCGCTCTGTCACGTCTGCTACCATCGATAACCTCGAGTCT
+
<=>C9<<EECCCCCCCCDBBBBCC@?ACBC@@?ACBG>BB?B>BBBBBBA@AAACC?B?BBBB?B@BBBBBBABA<?????/>>5:;:7-7BBC?@>:;>?5:;=AAB=B??@??::7:AA9=:<?@>9::=9=@@@<@@??>>>>>@??<<=;;5;;>:?@<>;>@@===??>5;;;::1::?=@@@@@/@?<=@66///-----9(///(.555716177/7=<=6666:,//@===///727-//:::=;;;?<//-33/-)---/9<7-3-3<///===
@ATNG8:01421:03232
GATGACATATCGTACTCTCTGTACTCATTCGTTTCGGAAGAGACAGGTACGTTAATAGTTAATAGCGTACTTCTTTTTCTTGCTTTCGTGGTATTCTTGCTAGTTACACTAGCCATCCTTACTGCGCTTCGATTGTGTGCGTACTGCTGCAATATTGTTAACGTGAGTCTTGTAAAACCTTCTTTTTACGTTTACTCTCGTGTTAAAAATCTGAATTCTTCTAGAGTTCCTGATCTTCTGGGCTGCGCTGATATGCGCTACCATTCGATAACCTCGAGTCT
+
BA@A@B;;;;;;>>;;;666CCA@BBBB?AAAD;A@<A?AABEJDC@BB@@A?B@DCED@D?ABCBCBBBC?BBCBB3BC?A877,3885:CBB?BG>9:9B??<@EECBB??=A@A8;8=A@>;;;<<<AAB6::AA===AAA????>>>9;;;:==;@;?=;;;=@>=5:::;;/;:>8==>>?/?BBBK8=;;;;:>>=>4::::*:;;;?<?=@A=@???>>>=B=AD???@<888=6;/--9---6<;;>::6633---*-6;;A=B;?>@AAA??
@ATNG8:01385:03260
GATGGTAGACACGTGTGCTCTCTCGTACTTCATTCGTTTCGGAAGAGACAGGTACGTTAATAGTTAATAGCGTACTTCTTTTTCTTGCTTTCGTGGTATTCTTGCTAGTTACACTAGCCATCCTTACTGCGCTTCGATTGTGTGCGTACTGCTGCAATATTGTTAACGTGAGTCTTGTAAAACCTTCTTTTTACGTTTACTCTCGTGTTAAAAATCTGAATTCTTCTAGAGTTCCTGATCTTCTGGGTCTCTCTCTCACGCACTACCATCGATAACCTCGAGTCT
+
ABCC@AADCCCCCAA;;;BBBBBBCCBBC@CBB@BBCD>CC?C@CCCACBA>AABBB?B=@@BA>B>ABBBBBBBA>@??>?2@A<>===7=ABC?BDD@CD7:9>;:;6:ABDF@@?;???=C=AA@==>==:9@>@:==>>===A@>>=BAAAA:===:=@<@=AA@@@AA@@9==>??2?<@8;;BBB/;;999.6-----69:>=>@@@,>///8494>A;A==:6669@9@@>?>B7;<?F:@@?>>>@?@@?@AAD=88=6///9666387BA>==>>>
@ATNG8:01390:03269
GATGGTAGCTCGCTGATGATATCTCCAGAAGATCAGGAACTCTAGAAGAATTCAGATTTTTAACACGAGAGTAAACGTAAAAAGAAGGTTTTACAAGACTCACGTTAACAATATTGCAGCAGTACGCACACAATCGAAGCGCAGTAAGGATGGCTAGTGTAACTAGCAAGAATACCACGAAAGCAAGAAAAAGAAGTACGCTATTAACTATTAACGTACCTGTCTCTTCCGAAACGAATGAGTACTACTCTCAGAGACACACTACCATCGATAACCTCGAGTCT
+
<<BB:A>AA@<666??>CB><<=/0)//95;;==5;6;>A@CBBAF@BB?B>@>?99999(98997=>>@<<<=598;;::;':@;@2999&9@@=@@@@@AA:?;><?>:>BB=AB:;;CCCCCEDECBBB@;;:@=@@?AAAAB?C@C;;;:AACBBBB???@BBB?BB?CAB?BBC@A5<6838AEED/AA=>>>>AAA?@<?=;;;B=B===B;;6;AA@CAB?B=??F>BBB>@?CABBB???:::?@@<977977775737/..9882>7555;8755
@ATNG8:01394:03258
GATGGTAGTGCGTGAGAGAGAGACCCAGAAGATCAGGAACTCTAGAAGAATTCAGATTTTTAACACGAGAGTAAACGTAAAAAGAAGGTTTTACAAGACTCACGTTAACAATATTGCAGCAGTACGCACACAATCGAAGCGCAGTAAGGATGGCTAGTGTAACTAGCAAGAATACCACGAAAGCAAGAAAAAGAAGTACGCTATTAACTATTAACGTACCTGTCTCTTCCGAAACGAATGAGTACTATAGACTATCTGAGACTACCATCGATAACCTCGAGTCT
+
AA@A?@CHC@BC:<9CCCCCCBBBB>BCC@C?@@:;6;=AABCCCA?AB=@?@@?99999'9;@@@BBBG?>?B8>?;;;;;';@;A5;:;&9<>89;6:BCA@B?A?AB?C@A=@@@ABCDCCCCCBBBCC?CBBB?A??>BBBB=A=A::7;BABBCCB?BCCCAA>AB?BBC@BBBBA;AA=8====>/>A=A=<<??CAA:>9=><<5:4:AABB@BDAAABB<?<?AA;ABB@BBBBBBBCCCCCD>:;?BBBBBBBBBE@C899A?>9>9>AAAB999
@ATNG8:01401:03294
GATGGTAGAGTATCATGTGTATCTCCAGAAGATCAGGAACTCTAGAAGAATTCAGATTTTTTAACACGAGAGTAAACGTAAAAAAGAAGGTTTTACAAGACTCACGTTAACAATATTGCAGCAGTACGCACACAATCGAAGCGCAGTAAGGATGGCTAGTGTAACTAGCAAGAATACCACGAAAAGCAAGAAAAAGAAGTACGCTATTAACTATTAACGTACCTGTCTCTTCGAAACGAATGAGTACACACTCTCATATGACACTACCATCGATAACCTCGAGTCT
+
A?CC@CBBBBBCCCCCBBCDDBBAC@CCC@AABCBB=@=@BAAA;;8;C@C?BB@;;;;;;%;>BCGCCCBB;;:6;BA@@@@@'AB?@?BCC9BCE@CCBBBAB??=@@CD@BBC=??BABBBCBC;;;DBCB@BBCD?AABBBBBC?B?B@@>@BCCCBCB?AAAA@@=:939?=39999::+:>=;99999(3><55259AA?A<@<@?@@7;7;?DCB@A@@BBBB?B;;;6;BC6::BBBCBBBBBBBBBBCCC???ADBAB@B9::A??4949AA@A999
@ATNG8:01405:03280
GATGGTAGGACGAGCGTCTGAGAGGTACTCATTCGTTTCGGAAGAGACAGGTACGTTAATAGTTAATAGCGTACTTCTTTTTCTTGCTTTCGTGGTATTCTTGCTAGTTACACTAGCCATCCTTACTGCGCTTCGATTGTGTGCGTACTGCTGCAATATTGTTAACGTGAGTCTTGTAAAACCTTCTTTTTACGTTTACTCTCGTGTTAAAAATCTGAATTCTTCTAGAGTTCCTGATCTTCTGGATATGAGTGACTCGTGCTACCATCGATAACCTCGAGTCT
+
;666:>>>?>====666<<?<A@@>ACCCGCB@BBCJ>CC?C?CDCCCCC@CBC@@=@?BA@A>B@I;;;CCBAC;>>B@@,00+09>>8?;@B?CCC?@B<@@ADBC@CGCC@A@B:;<CAM@DCCC;;;B@DDCC?CBDGCC@@AAA@BCBCB>AAA?AB?B@DECBCCCCDACBBAA.;5;=@ACAB1ABBCD=DBAABA::9@=@@BB1@???@=@=BB@;;;BB@@=@?A>>@;;5:?A?BBBCCCCBBBCDBDA@@ABC?::::@==;?>BBBBEBAA
@ATNG8:01406:03277
GATGGTAGAGTACAGTGTAGTAGACCAGAAGATCAGGAACTCTAGAAGAATTCAGATTTTTAACACGAGAGTAAACGTAAAAAGAAGGTTTTACAAGACTCACGTTAACAATATTGCAGCAGTACGCACACAATCGAAGCGCAGTAAGGATGGCTAGTGTAACTAGCAAGAATACCACGAAAGCAAGAAAAAGAAGTACGCTATTAACTATTAACGTACCTGTCTCTTCCGAAACGAATGAGTACACACTCTCATATGACACTACCATCGATAACCTCGAGTCT
+
0/::499;<;;;>>>?=<;;?@@660594.4:::>>:@;>>?@????BB@C@CAAABA@@/@49998@?@@@@A<?=?DCCC3;;:;@CCC<EBB@AAAC@@@BB?B@BB?A::39AAABGAAACCCDCCCC@CBCC>?@??AAAB>B@C@@=@@AAAAAB?BAAA9949B49:A999CCD<@>:1:::::+:=9>=>;;;=>?1936>>@<A<AAABBACCBBAA@<@2999,7<?<BBBBBB>?>@?@:::9788<999;;==;=///666084988992..
@ATNG8:01414:03252
GATGGTAGGCGTGTGAGAGTCTGCCCAGAAGATCAGGAACTCTAGAAGAATTCAGATTTTTAACACGAGAGTGAGCGTAAAAAGAAGGTTTTACAAGACTCACGTTAACAATATTGCAGCAGTACGCACACAATCGAAGCGCAGTAAGGATGGCTAGTGTAACTAGCAAGAATACCACGAAAGCAAGAAAAAGAAGTACGCTATTAACTATTAACGTACCTGTCTCTTCCGAAACGAATGAGTACGATGAGAGAGCTCTCTCTACCATCGTTAACCTCGAGTCT
+
BCCC@C@@?@@AAGDCBCCCCCCCC>CCC@CDCCAA>A?BBBCCCC@BB?A??=<78888)9<ABBBBBBBBAAAA@;;;;;.;A?B?BBB9AAA>AAABAA@5505=AA=AAA6<<@DDABBCCBBBCCCD@CCCC@BBBBBBBB?DACAA<ACCCBBAA?ABBBAA?BB>===?AABBC8@=<7<>@@A1AA?B888BBA@@;?;@@AD;@<@ABAA>ABBBBCC?B?BCC=CDD?AAABCCBBB===BBBCBBBBB>=<:;=788:@B@B>B>BBBBBA@;
@ATNG8:01415:03288
GATGGTAGCAGACGTGACAGAGCGCCAGAAGATCAGGAACTCTAGAAGAATTCAGATTTTTAACACGAGAGTAAACGTAAAAAGAAGGTTTTACAAGACTCACGTTAACAATATTGCAGCAGTACGCACACAATCGAAAGCGCAGTAAGGATGGCTAGTGTAACTAGCAAGAATACCACGAAAGCAAGAAAAGAGAAGTACGCTATTAACTATTAACGTACCTGTCTCTTCCGAAACGATGAGTACGTGTGCGACGTGTCTCCACCATCGATAACCTCGAGTCT
+
;555055459;;;;;>A?=<;;>BB9=>>9===<>>9<9A?;?>00*/606+/7;=====+<6<B333:3333;/32?>??@+66:>;@@?0>551599999988.4.33-333-45:8<G>@@@D999<;=5:<777(3::9:933.47<::8;==>B?:768///883/3.3893883..'.58(/./.&.5590558865;;<7<8655;;@;889@@:>?;554:594---)------7889433889...2229-/..33.3722255.7/7:88899:
@ATNG8:01417:03281
GATATCTGCACACTCTGTCCAGAAGATCAGGAACTCTAGAAGAATTCAGATTTTTAACACGAGAGTAAACTGTAAAAAAGATGGTTTTACAAGACTCACGTTTAACAATATTGCAGCAGTACGCACACAATCGAAGCGCAGTAAGGATGGCTAGTGTAACTAGCAAGAATACCACGAAAGCAAGAAAAATAAGTACGCTATTAACTATTAACGTACCTGTCTCTTCCGAAACGAATGAGTACACACTCTCATATGACACTACCATCGATAACCTCGAGTCT
+
DEEDCBCBCCBBBCCCBCB?BBC?BBCBCIACAC@>;;;=8<<8<7;@::9DDC/A<9949>>?;98:1///------#----3:;;/:88+/////99333,3288>@:?6<777DBBBBDCCBCCCC?A@CC?BCBABCCC?B?B@@=@AAA@;;;AFDDCAB?CB@CBA499987*377133333$394334;=:888492675527575;65.5:<556=:>9<AE<@@B=??ABBBAABBBBBBAAAAAC@@@BBBA<?:99?;=8>=@??@@BBB
@ATNG8:01418:03291
GATGGTAGGCGTGTGAGAGTCTGCCCAGAAGATCAGGAACTCTAGAAGAATTCAGATTTTTAACACGAGAGTAAACGTAAAAAGAAAGGTTTTACAAGACTCACGTTAACAATATTGCATCAGTACGCACACAATCGAAGCGGCAGTAAAGGATGGCTAGTGTAACTAGCAAGAATACCACGAAAGCAAAGAAAAAGAAGTACGCTATTAACTATTAACGTACCTGTCTCTTCCGAAACGAATGAGTACGAGAGTCAGAGCAGAGCTACCATCGATAACCTCGAGTCT
+
;5=?<A::7;>:56655<B>?AAAA6<CJIDCCBBB?B@CBB@@@?;@@>A>?@?::::9)8:??>===CCBB@8>?<<>=>,:::+939::*9;<57778?A@@?<B=CA:?@B<A:::ABA;99??AA@::7;A<=8<::5;=@:;;1:7:88/8::=>@??;??;;?A@B@<@@?9=>887)9898)8====/==8=:;:?>@>>0617:::<A<A?:;<<?CAAAAA;A:>=A:ABB?B>>@888889AAB@@@@A@A@B?=:::5:///;77)818;;=?===
@ATNG8:01382:03307
GATGGTAGCTCGCTGATGATATCTCCAGAAGATCAGGAACTCTAGAAGAATTCAGATTTTTAACACGAGAGTAAACGTAAAAAGAAGGTTTTACAAGACTCACGTTAACAATATTGCAGCAGTACGCACACAATCGAAGCGCAGTAAGGATGGCTAGTGTAACTAGCAAGAATACCACGAAAGCAAGAAAAAGAAGTACGCTATTAACTATTAACGTACCTGTCTCTTCCGAAACGAATGAGTACACACTCTCATATGACACTACCATCGATAACCTCGAGTCT
+
<<>D:@==>====<<?FDA<99>>@<@BC?CDD@@@<@<@?A@AAD?BB?B>A@@@>>>>'8/7=;;8A?;;87.33:9999$5;6;.555&5994696BDDCBA6;6;?;?DD=?@CACCCCCBCA@;;;;4:?<<87988ABAC?B?A:;79A99::::?C??;@@:0000@>9>>777)6:949AAAA/>>;::99?>>>B<@<@@@@=C=@?CAB?ABACDCC?D?CCF>C9949@@ACEBBBBDCCBB>>>=BA@??<;;6;733:882<>?@@B>>>@
@ATNG8:01387:03319
GATGGTAGTCTCAGATAGTCTATAGTACTCATTCGTTTCGGAAGAGACAGGTACGTTAATAGTTAATAGCGTACTTCTTTTTCTTGCTTTCGTGGTATTCTTGCTAGTTACACTAGCCATCCTTACTGCGCTTCGATTGTGTGCGTACTGCTGCAATATTGTTAACGTGAGTCTTGTAAAACCTTCTTTTTACGTTTACTCTCGTGTTAAAAATCTGAATTCTTCTAGAGTTCCTGATCTTCTGGCTCTCGTAGACAGATACTACCATCGATAACCTCGAGTCT
+
BBCB@DBC@ABBBCBAABBBCDHDDCBBBB;:6;@@B=CC@CDCCBBBCD@BBC9;99;@BAB?C@CFACA@@@B=@?A?@,8834:>B<AACDACBB@DD;;;CCCC?BACCBCCD@BCC@B@BCBBA@@B?ACCC8:9@@BABBBA@ACCCCDADBB?CC@C>AABCBBCBB;@;;;;.;5;5;ACCC2BBABB/<;A@@@A?>>29999'9===@<@?AC@BBBBCCL@D@CCBAAA<@:;7<BBBBCCBBBBB@@@DBBAC@C@@@A??;??BBB@??BC
@ATNG8:01388:03332
GATGGTAGCGCGAGAGCGTAGACCCAGAAGATCAGGAACTCTAGAAGAATTCAGATTCTTAACACGAGAGTAAACGTAAAAAGAAGGTTTTACAAGACTCACGTTAACAATATTGCAGCAGTACGCACACAATCGAAGCGCAGTAAGGATGGCTAGTGTAACTAGCAAGAATACCACGAAAGCAAGAAAAAGAAGTACGCTATTAACTATTAACGTACCTGTCTCTTCCGAAACGAATGAGTACGTGTGCGACGTGTCTCCTACCATCGATAACCTCGAGTCT
+
EDBB@B@A@FDCCCDCBBCBBCDD>BBC?DC???D@C?A?CCCAC?AA?C?BBBBB@BB?A?CCAAAAAACCC>AAABBBB3AA>A?BAA9BAA?BAAABBBBB?B>BB>B>?7==@>AACCCDDDCEBBB?CCCC@BBBAAAAB?B?B@@=?CBBBBAC@CCCBAA>BC?BBB=>>;;;3<<=9=====.=A?C:99BAA@@<><>??@7:5:@BAA?@BBCBCC@D@CCC>B@@>?BBCCCD@AADBBBBBBBBBBBB@>A@?B567>;;5:7:AA@@???
@ATNG8:01393:03321
GATGGTAGTGATACAGATCAGACACCTGAAGATCAGGAACTCTAGAAGAATTCAGATTTTTAACACGAGAGTAAACGTAAAAAGAAGGTTTTACAAGACTCACGTTAACAATATTGCAGCAGTACGCACACAATCGAAGCGCAGTAAGGATGGCTAGTGTAACTAGCAAGAATACCACGAAAGCAAGAAAAGGAAGTACGCTATTAACTATTAACGTACCTGTCTCTTCCGAAACGAATGAGTACGATGAGAGAGCTCTCTCTACCATCGATAACCTCGAGTCT
+
CC@@?@;@@CDCCCFCBBBDDBBBD@CBC?BABBAA?A?CBDCCCB@CC?C?CBBBCEDH5B@CGFCCCBCCCD>B::;AAA,AD@C?AAA9BCI?B@@@@@A;;5;>=@=?@@;??AABBBBCBBBCCCCB?CFED?BAB@????<A@C@@?@CDBCDCC?BABDCB@BB=AAA<@@@@>8?==9=@@@8A@D@CAABECF;;7;;?>AA:>:=BCBB?BBA@@CG?B?BDE?CAA>AAAABBBBCAA@AABDDC>>>A@AABA=A677@??6>:=AA@@>>>
@ATNG8:01396:03326
GATGGTAGTATCTGCACACTCTGTCCAGAAGATCAGGAACTCTAGTAGAATTCAGATTTTTAACACGAGAGTAAACGTAAAAAGAAGGTTTTACAAGACTCACGTTAACAATATTGCAGCAGTACGCACACAATCGAAGCGCAGTAAGGATGGCTAGTGTAACTAGCAAGAATACCACGAAAGCAAGAAAAAGAAGTACGCTATTAACTATTAACGTACCTGTCTCTTCCGAAACGAATGAGTACTGTATCTATGTGTGCGCTACCATCGATAACCTCGAGTCT
+
CBBC@DCBAA=;6:6BCCEECCCCD@CA@=@A@A@@<@=AACCDBBBCB?B?A@C@@AAA2A@DBBBCCCCBBB;A@AABBB2BD=B;@@@7@BB@ECCCCDDBB?B???=?CC?CBBBBBEBABACCCCCC@DAA@=@@@>@A??<@>B@@>@CBCBCCC@CCCBBA@BB?AA@399999+:>><ACCCF3CB?B<<<ABBBB<B;>?@@<A=@@BBC@CBBCABB?B@AA@<A??=ABACCBBBBBAABA???CCBAACCC@A<?898AAA=@<???BA;;;
@ATNG8:01404:03315
GATGGTAGCGCACACATAGATACAGTACTCATTCGTTTCGGAAGAGACAGGTACGTTAATAGTTAATAGCGTACTTCTTTTTCTTGCTTTCGTGGTATTCTTGCTAGTTACACTAGCCATCCTTACTGCGCTTCGATTGTGTGCGTACTGCTGCAATATTGTTAACGTGAGTCTTGTAAAACCTTCTTTTTACGTTTACTCTCGTGTTAAAAATCTGAATTCTTCTAGAGTTCCTGATCTTCTGGAGATACACATATACTCTACCATCGATAACCTCGAGTCT
+
@<??7;>=@BBCAAACBBBCCDBA=@;;><<<9<BBF8BB?B@CCCBC@@=@;<?C@F@BB;97;@CBABCBBBA>?@?@@,=@=AABE>BABC@CBB?AB>B@BCDHAGCCBBBCC@DBC@D?CCCBCBBC>BBDC@CBBACBBBCBBBCB@@@@<;;>AB?B=A:;:A@@@A=@@>?>4><@=@@@@@0@@DCD9;;BACCICBD?CBBB0A@@ACAG@CD@DDCCBCC@C@@@@CAA=@@B?BBDCDDGGJBCBCAABCAD?C;;:@@@=A?DDBBCBCB
@ATNG8:01414:03303
GATGGTAGTGATACAGATCAGACACCAGAAGATCAGGAACTCTAGAAGAATTCAGATTTTTAACACGAGAGTAAACGTAAAAAGAAGGTTTTACAAGACTCACGTTAACAATATTGCAGCAGTACGCACACAATCGAAGCGCAGTAAGGATGGCTAGTGTAACTAGCAAGAATACCACGAAAGCAAGAAAAAGAAGTACGCTATTAACTATTAACGTACCTGTCTCTTCCGAAACGAATGAGTACTATGTAGAGCTCTATACTACCATCGATAACCTCGAGTCT
+
>::>5?BDBCCCCCCCCBCCDDCCB?@@A?BCCB@A=?;@@AAAAB?BD?C?AACCBBBB+=8=BA??@CCCDD>@8;6<<<*<<7<.95909@@?A;;;@A@@@=@=AB?BBB=?@@@BDHCCCCCCCBBB?CDDD>@@@???980;=@;;8;AABBAADABBBBCF?BB????<??AAA8??=7=====/>>:?;;;AAAAA<@:==@@7;7;ACCC@CCBBBBB=@>AA@<AAA>ABBCBBBBBBCCBBB@?:::@BA@?@A<A<;;D==9><?@@AB678
@ATNG8:01421:03300
GATGGTAGGCGACATACATACGCGCCAGAAGATCAGGAACTCTAGAAGAATTCAGATTTTTAACACGAGAGTAAACGTAAAAAGAAGGTTTTACAAGACTCACGTTAACAATATTGCAGCAGTACGCACACAATCGAAGCGCAGTAAGGATGGCTAGTGTAACTAGCAAGAATACCACGAAAGCAAGAAAAAGAAGTACGCTATTAACTATTAACGTACTTGTCTCTTCCGAAACGAATGAGTACGATGAGAGAGCTCTCTCTACCATCGATAACCTCGAGTCT
+
BCAA>B@@=AACAFIDBBABBBAA@?BCCADCBCBC@B?BBDCAA?=?A?A?CAABCCCD5DAECCCCCBBCCC>B@>>>>>1AB@C@DCC;DCB@B@@@CBAAA?B@CC@BBB9;:CCGBAACCDDEBBBC?CDDD>BBCCCBAA=@=B@?=?CBBBAAC@CCAAAB@CC?A@@:<>887):==<ACEED2BB@B9:9BBAAA<?<?@@A:>:>ACBBB@B@@@AA=?>ABC=BBB?BBBBBBBBB>??CCCCCCB=<=AAAAA=A676CCB;=9>@@@@@>=
@ATNG8:01386:03366
GATGGTAGTGTGTCTCTGAGAGTAGTACTCATTCGTTTCGGAAGAGACAGGTACGTTAATAGTTAATAAGACGTACTTCTTTTTCTTGCTTTCTGTGGTATTCTTGCTAGTTACACTAGCCATCCTTACTGCGCTTCGATTGTGTGCGTACTGCTGCAATATTGTTAACGTGAGTCTTGTAAAACCTTCTTTTTACGTTTACTCTCGTGTTAAAAATCTGAATTCTTCTAGAGTTCCTGATCTTCTGGTAGAGCGTGCATATATCTACCATCGATAACCTCGAGTCT
+
<9>=49<;9;BBA<;;695;;?<<<>???;;999<>>4>=0545:9<9=9499599498:::9).*-.(-,,2---:279<;;*9729455)47///)//839:6=<<<>@:@>>CCB@@<?@@?B?BCAB=;;CABBCCACCCCCCBBC@@@CCBBC@C@@?AE@C=@@@A@@BBC@BDEDE;D?B?ABCCC1;<BCB?BCCBBBBBCCAGJJJFCCBAB?C@CCACCDCCCC=@=@AABBB?BBC?BBCBBBBBBBBBBCBBBA@@?B:;;;A@;?=?AABB:;;
@ATNG8:01398:03396
GATGGTAGTACATGATAGACGACACCAGAAGATCAGGAACTCTAGAAGAATTCAGATTTTTAACACGAGAGTAAACGTAAAAAGAAGGTTTTACAAGACTCACGTTAACAATATTGCAGCAGTACGCACACAATCGAAGCGCAGTAAGGATGGCTAGTGTAACTAGCAAGAATACCACGAAAAGCAAGAAAAAGAAGTACGCTATTAACTATTAACGTACCTGTCTCTTCCGAAACGAATGAGTACTGCGTCTCACTCTCGCCTACCATCGATAACCTCGAGTCT
+
B<BC466BB966B;;?BABB@@BBB>BCF@CCA@@>:>39:99?@B79:=A=@A?@AAAB2B?DCCCCCCBBBF=AABCEDH5DCAC@CCC<CHE@BBBBBBBCCAC@DC@DCB?BACACBDCCBBBBCCAA;@A::6;CCAAA;;6;>CBCACDDCCCBC?CCCCC?>AC7::A>@>:999+999199989.7?<B777CCCCF<@:77;<+/+/7B<A;A;;;A@@<?;;<<09<<8=>>AABBBAAAAABDA@@@@@AD@BBB?B;;;@@@9?=?ABBA:99
@ATNG8:01400:03375
GATGGTAGTGCGTGAGAGAGAGACCAGAAGATCAGGAACTCTAGAAGAATTCAGATTTTTAACACGAGAGTAAACGTAAAAAGAAGGTTTTACAAGACTCACGTTTAACAATATTGCAGCAGTACGCACACAATCGAAAGCGCAGTAAGGATGGCTAGTGTAACTAGCAAGAATACCACGAAAAGCAAGAAAAAAGAAGTACGCTATTAACTATTAACGTACCTGTCTCTTCCGAAACGAATGAGTACACACTCTCATATGACACTACCATCGATAACCTCGAGTCT
+
BCCC?BBDCCBBBCBJHCCCCCCC@CCDACCCC??<@>@ACBCCC?BB>B?BBAAADDD1C???=A@A?:@=;17345999(9:4949<<0;;;9<6655;:444)45883::<045556@=?=?@?<;://*/9///(4:9888//)/6::>;><A<DGBB?BCBCBB?995:A@;>>9888*7<;8788888%8=8=::;=>BCB7;7:<?>1838?BBB?BBAAAAB>A?BBB=CCC?BBBBBCCBBAAABBBB@>@B>??BBBD@D>>?ABA4979AAAB>>?
@ATNG8:01401:03389
GATGGTAGATATATGCACGCTCTACCAGAAGATCAGGAACTCTAGAAGAATTCAGATTTTTAACACGAGAGTAAACGTAAAAAGAAGGTTTTACAAGACTCACGTTAACAATATTGCAGCAGTACGCACACAATCGAAGCGCAGTAAGGATGGCTAGTGTAACTAGCAAGAATACCACGAAAGCAAGAAAAAGAAGTACGCTATTAACTATTAACGTACCTGTCTCTTCCGAAACGAATGAGTACACACTCTCATATGACACTACCATCGATAACCTCGAGTCT
+
DCCC?CCCBBBBCCCBCBBBCDDBA?BBB?@@@@@@;?>ABCBBBB>BB>C?BBBBBBBB3B@CCBCBBAABBD=BACCCCC5CC?B?BBB:BCCABBCBCBB::8;GCC@CBC?BBCBBBBBDDCCC@BBD@DCBB?BBBBBB>?<@@CCC?CCCDCCBA?ABBBAA?CC@B@A;@@<<<8?>=;===??.?A>?;;AAA?@@<@<@==>6:7;EECC?BCBBCBB?A>ADD>AAB?BBBBBBBBBBBBBBBBB>@C???BBBC?C>>>C>>;>>@AAABBAA
@ATNG8:01402:03358
GATGGTAGCTCGCTGATGATATCTCCAGAAGATCAGGAACTCTAGAAGAATTCAGATTTTTAACACGAGAGTAAACGTAAAAAGAAGGTTTTACAAGACTCACGTTAACAATATTGCAGCAGTACGCACACAATCGAAGCGCAGTAAGGATGGCTAGTGTAACTAGCAAGAATACCACGAAGCAAGAAAAAAGAAGTTACGCTATTAACTATTAACGTACCTGTCTCTTCCGAAACGATGAGTACGTGTGACGTACGTGAGCTACCATCGATAACCTCGAGTCT
+
==5505555===6666==BBBCC@@<@BB=@A@A@@>@=AA955BB7?:1707=;@ADCC3C@DCB787A773;187;;=9>*>@=><EEB7@9949B@@@A=??<@=>A=8899>?<>?@@@@?99949:9.9<8;288898=?@<?;>00+/::::9996///9994886;?9178882588377=>=C'55,25/7=>>>>><@<@@@@;A=<9ACC?CBACCCC@A000@8@000/>>?B===B@@@BB==<<;;@@:=8>5/0/>===:<<?67589==
@ATNG8:01407:03399
GATGGTAGGCGTGTGAGAGTCTGCCCAGAAGATCAGGAACTCTAGAAGAATTCATATTTTTAACACGAGAGTAAACGTAAAAAGAAGGTTTTACAATACTCACGTTAACAATATTGCAGCAGTACGCACACAATCGAAGCGCAGTAAGGATGGCTAGTGTAACTAGCAAGAATACCACGAAAGCAAGAAAAAGAAGTACGCTATTAACTATTAACGTACCTGTCTCTTCCGAAACGAATGAGTACTATAGACTATCTGAGACTACCATCGATAACCTCGGAGTCT
+
9444.44:59AAAB;;:@DCCC@@A>BDFACCCC@?>@ABBBAAAA>AA?A?AAAAACBC1?<?AB999BDDFD>BBAA@@@,::59?CDH9??B?@@AAAAAAA:@:@A;AAA5;;A>>>>===???AA@@;@@;;7;=>>>@;;7;=A>><=656?@@@<?AAACC>A==@@@4:9677)8::7<====/8818@@@@@AAA;?;@AAA:?;?A8889>?=?;;<=B<@@A9<@@;>?:?=>>AABAA???AA?@?AAAAAAA:?>>>A??0506A?:AA:::
@ATNG8:01408:03351
GATGGTAGTGTGTCTCTGAGAGTAGTACTCATTCGTTTCGGAAGAGACAGGTACTTTAATAGTTAATAGCGTACTTCTTTTTCTTGCTTTCGTGGTATTCTTGCTAGTTACACTAGCCATCCTTACTGCGCTTCGATTGTGTGCGTACTGCTGCAATATTGTTAACGTGAGTCTTGTAAAACCTTCTTTTTACGTTTACTCTCGTGTTAAAAATCTGAATTCTTCTAGAGTTCCTGATCTTCTGGGATGTGTGCGCAGTGCCTACCATGATAACCTCGAGCTGCT
+
?@@@;@BBCCCCDCBA;;:BBBBCCCCCBCCC@BBBB>CC@E?BBBCCCDAABBCC>CACBCDAC@CBCCBBBBC?AAAAA2AB@A???9?B@@<@;;5;A<@@@@>?<?CBBBBA@<???:?<?BCBBBBB?BAAA<>==@===??AAA@@@@?;==<8;;5;=@@@@CB@==:===BB6B<@<@@@@@/<<666.668///:9:@=CCCD/D===A<?;>=:=>>@===<@:=>@??A;;;==6>///==>>>>@@@@=6;;=9776<<<9;4997,,,,,,2
@ATNG8:01416:03378
GATGGTAGTGCGTGGAGAGAGAGACCCAGAAGATCAGGAACTCTAGAAGAATTCAGATTTTTAACACGAGAGTAAACGTAAAAAGAAGGTTTTACAAGACTCACGTTAACAATATTGCAGCAGTACGCACACAATCGAAGCGCAGTAAGGATGGCTAGTGTAACTAGCAAGAATACCACGAAAGCAAGAAAAAAGAAGTACGCTATTAACTATTAACGTACCTGTCTCTTCCGAAACGAATGAGTACATAGATATACGTATAGCTACCATCGATAACCTCGAGTCT
+
>>?A:><A@=@@00)/;<<>CDA9997:CD@BBBB9:8;;?9;<??B?CB?B?BBC>>>?;)84333999@793=5;8@;@AA+CC@C<BAA7>>B:000<7;;5526:>>:>>>7:???@BAABGCCCDBBC?BAAB=@@BBBBBC?B?B;;8:CBAAAAB?;;:DBC>BAACBB=>=773)33728;AAAA)@@=887;DCC<<8<899:9<A:=<@994:@A:::C?A9@AB<BBD@BBCAAADDDDBAAACBB@A===@A=<87=///;==0616<<AA888
@ATNG8:01418:03354
GATGGTAGCGCACACATATACAGTACTCATTCGTTTCGGAAGAGACAGGTACGTTAATAGTTAATAGCGTACTTCTTTTTCTTGCTTTCGTGGTATTCTTGCTAGTTACACTAGCCATCCTTACTGCGCTTCGATTGTGTGCGTACTGCTGCAATATTGTTAGCGTGAGTCTTGTAAAACCTTCTTTTTACGTTTACTCTCGTGTTAAAAATCTGAATTCTTCTAGAGTTCCTGATCTTCTGGATTGCGACGCGATATACTACCATCGATAACCTCGAGTCT
+
@:??7<;;@CCCCCBBBCBBCBCCGCBBA@>@BBC>BB?B@CCDCCBB@CCCCC?B?CCCC@D?CBBB@@@CC?CCCDD5BB?BACC=CCAA<AB@=AB7:9ABCC@DDDDDDDD?CCC?B?CCCCCBBB?BBBB>BBCCCCBCCCBBBB?>??BBB@CC?B???BAABBAA=B;:;;.;>C=;;;<<*;BCCE>BBFCGEFBCB@BCBC5BBBBC@C@BC@BBBCCCC?B?BBBDCC>@@B@CGACBBCCCCAAABCBDBCC?B??>A??=B?ABBBB???
@ATNG8:01418:03362
GATGGTAGGCGAGAGTGAGACGCAGTACTCATTCGTTTCGGAAGAGACAGGTACGTTAATAGTTAATAGCGTACTTCTTTTTCTTGCTTTCGTGGTATTCTTGCTAGTTACACTAGCCATCCTTACTGCGCTTCGATTGTGTGCGTACTGCTGCAATATTGTTAACGTGAGTCTTGTAAAACCTTCTTTTTACGTTTACTCTCGTGTTAAAAATCTGAATTCTTCTAGAGTTCCTGATCTTCTGGCGCGTATGTATATCGCCTACCATGATAACCTCGAGTCT
+
@B;;.4::5<<ABECDCGDB@;;=@CCDCA9:8;ABC>CC@B@A@@@?>A<@?BBF@KACB::9:@BAAB@A@8;289999)9849355'2;73,337/3=237@B=C?AAB><;;B;;;;;?;????>?>>;>B@@:==;;;?888@@@AABAA:656:@@=@<@@=998:98*//5::.;3859::::*69:9:19///<:7:;?::<<<+8///7374=?9@@@?@AA=D<==///:133@9773666--/=@@;;;A=AAB:99::,,),0,,,,2,,,
@ATNG8:01418:03379
GATGGTAGAGTATCATGTGTATCTCCAGAAGATCAGGAACTCTAGAAGAATTCAGATTTTTAACACGAGAGTAAACGTAAAAAGAAGGTTTTACAAGACTCACGTTAACAATATTGCAGCAGTACGCACACAATCGAAGCGCAGTAAGGATGGCTAGTGTAACTAGCAAGAATACCACGAAAGCAAGAAAAAGAAGTACGCTATTAACTATTAACGTACCTGTCTCTTCCGAAGACGAATGAGTACTGTATCTATGTGTGCGCTACCATCGATAACCTCGAGTCT
+
66>>::;;?955><<<>5555444<7<::055:99:.4.44:44/72//)/)/::9:;::*:4<A>CE;;6=@@8@?@@@@@1@B=A?CCC;BBB>;;9>;;:4834<?@=ABB>>>BBDCCDBBBDCBBBC@CBCB@BDCBBCBB=B?A;;7<BBAACBB?BBBBBB<??;?AA>BBBBD<@992999:9(8@:A995>;9890702//.(.(../995:<<5547273//)/00/3-39999;;<<<88?898BAA@C74443;87757558+2+22587752
@ATNG8:01426:03374
GATGGTAGGCACTGCGCACACATCCCAGAAGATCAGGAACTCTAGAAGAATTCAGATTTTTAACACGAGAGTTAAACGTAAAAAGAAGGTTTTACAAGAACTCACGTTAACAATATTGCAGCAGTACGCACACAATCGAAGCGCAGTAAGGATGGCTAGTGTAACTAGCAAGAATACCACGAAAGCAAGAAAAAGAAGTACGCTATTAACTATTAACGTACCTGTCTCTTCCGAAACGAATGAGTACTATAGACTATCTGAGACTACCATCGATAACCTCGAGTCT
+
:6==;@?C@B=B?><<<<<;;;<<<4<==266<<<<8<9==>====:=<9<7:=373333$36443<98833,33(3359999(55.5.555&59<755055=<<=>4545<8===9=B98;BBBCCDDBBBBC?BCBB=A@?:::DC>A?A;;75<;<<==C<AABB@A=AB?@A:7::9::2222322255'293<:888::::2:12526.5/59@BC@BAABBCC?A?ABB=BBB@BBBBBBBBBBBB?;;;BCDBAABBBBB@C>??B@@=A?AACA@>::
@ATNG8:01385:03432
GATGGTAGTGTCATATGAGAGTGCTGTACTCATTCGTTTCGGAAGAGACAGGTACGTTAATAGTTAATAGCGTACTTCTTTTTCTTGCTTTCGTGGTATTCTTGCTAGTTACACTAGCCATCCTTACTGCGCTTCGATTGTGTGCGTACTGCTGCAATATTGTTAACGTGAGTCTTGTAAAACCTTCTTTTTACGTTTACTCTCGTGTTAAAAATCTGAATTCTTCTAGAGTTCCTGATCTTCTGGAGATATCATCAGCGAGCTACCATCGATAACCTCGAGTCT
+
4555:===B@;;?CABCBDDCC;99??>::C?>5:599)49.5.5:;<6;:=@B=9;5<49>?B8;8;B;99<:@@894444$4;.44>=4455;5;;98<A89:@BCCACBCCIEBB?A@B>A=BCBBACAA?BBBB7;;C<;;CEFDBCCBAAD@A@A?CB@E?ACCBDDCDF>A;;;;6;>B>@@@@@0@@ABB8;;BBBCEEGC@CBBB0BA@@B7<7;B@CBCBFBE@B@BBADBB=A@B?BBCCCBFCCCCCCCCDBA@@;>000@<<9@>@@BB?@@B
@ATNG8:01390:03424
GATGGTAGAGTATCATGTGTATCTCCAGAAGATCAGGAACTCTAGAAGAATTCAGATTTTTAACACGAGAGTAAACGTAAAAAGAAGGTTTTACAAGACTCACGTAACAATATTGCAGCAGTACGCACACAATCGAAGCGCAGTAAGGATGGCTATTGTAACTAGCAAGAATACCACGAAAAGCAAGAAAAAGAAGTACGCTATTAACTATTAACGTACCTGTCTCTTCCGAAACGAATGAGTACTATAGACTATCTGAGACTAATCGATAACCTCGAGTCT
+
::::7=;;<<<;;666;;;=@??;?5>AA5;;::::.5.445956=7@@??=@@A99999(97<>666;>>===4<<9>>>>0@B?C@ECC9>00+00//8863448;;7;BA<?A?>@A;;6>;;;>;995949;7;@@><<00+04=<A=@??><99:?AA@@@@<0/(///(/66>>>0=33,7;;;;)776<335@///.(.(.86627587=6615@<<:==0526@<7@9969??@@DCCCBAABCCB@@@;;;BAAA600;000:=4;?::8=;7
@ATNG8:01392:03444
GATGGTAGTGATACAGATCAGACACCAGAAGATCAGGAACTCTAGAAGAATTCAGATTTTAACACGAGAGTAAACGTAAAAAGAAGGTTTTACAAGACTCACGTTAACAATATTGCAGCAGTACGCACACAATCGAAGCGCAGTAAGGATGGCTAGTGTAACTAGCAAGAATACCACGAAAGCAGAAAAAGAAGTACGCTATTAACTATTAACGTACCTGTCTCTTCCGAAACGATGAGTACCTCTCAGACGCTCGTCCTACCATCGATAACCTCGAGTCT
+
779:6:<<<<666==>>BCA<00//)//927:?@;;658<<==?888==7B<9<83333&3377788==888;,3244999(99.5.555&59949;;>?==<A?@?@@=A:9.9<739=9;699@@99;;499959<A<BBA5505<>>>:>??>:99@;@@CAAB>@?8>>;/737>>677333333$.6(......5560606755.5+2.:99+//99:49.0*0-8,8-----586728373;<;;885778;6;5/(-------(-2778:7757
@ATNG8:01399:03403
GATGGTAGCTCTGCTCTGACTCTCGTACTCATTCGTTTCGGAAGAGACAGGTACGTTAATAGTTAATAGCGTACTTCTTTTTCTTGCTTTCGTGGTATTCTTGCTAGTTACACTAGCCATCCTTACTGCGCTTCGATTGTGTGCGTACTGCTGCAATATTGTTAACGTGAGTCTTGTAAAACCTTCTTTTTACGTTTACTCTCGTGTTAAAAATCTGAATTCTTCTAGAGTTCCTGATCTTCTGGGTCTACGCTCGTCGCGCTACCATCGATAACCTCGAGTCT
+
?:==7:;;<>>===@>@CCBBBB@?@BBB@??;?@?@3?C>B@=@CCCBB>B<<<@4:0://:)/)//77566==8::999'885:;<>8<;;94955.54.444=<>:>BCCCBBB?BAC@C?CBBBBBBB=A@BB@CEDBCBA@@;<;?;::<8=9929<27-349;?@>>>:<<<==0>;><?CEEE.:9::;/9:@@@A9955.5<<<*;;;<<8;8;95:<556>>:>:B=;??@89799,99:99>@@A::9>>>9::A9=====7707;>>>???78
@ATNG8:01404:03408
GATGGTAGTATATCGCGTCGCTATCCAGAAGATCAGGAACTCTAGAAGAATTCAGATTTTTAACACGAGAGTAAACGTAAAAAGAAGGTTTTACAAGACTCACGTTAACAATATTGCAGCAGTACGCACACAATCGAAGCGCAGTAAGGATGGCTAGTGTAACTAGCAAGAATACCACGAAAAGCAAGAAAAAAGAAGTACGCTATTAACTATTAACGTACCTGTCTCTTCCGAAACGAATGAGTACTACTCTCAGAGACACACTACATCGATAACCTCGAGTCT
+
==BG@CCCCCB>CCCCCCC@A@BCC@CBB@BBBBAB?C@BBBBCCB?BC@C?AACBBBBB3B?BAAACD??@AD=?>@BCBC2CC?B=ACA9ADC?;;;@AAA@@=@?CC@CCB?AAAABCCCCDCCBBA@@=??@?;?AAACCBB>A>A;;8;BBBBAAA?BDCCCD?BB????;@@::::+::91888889%8@:?878BBCAA=A=???>6;5;>A@@=@CBBBBE?A?AAA<ABC?BBCABBBB>>>BBBBBAAAA:::AAAAA?@@A<;9;5<?AAA>>>
@ATNG8:01405:03408
GATGGTAGCGCGACGAGCGTAGACCCAGAAGATCAGGAACTCTAGAAGAATTCAGATTTTTAACACGAGAGTAAACGTAAAAAAGAAGGTTTTACAAGACTCACGTTAACAATATTGCAGCAGTACGCACACAATCGAAGCGCAGTAAGTATGGCTAGTGTAACTAGCAAGAATACCACGAAAGCAAGAAAAAGAAGTACGCTATTAACTATTAACGTACCTGTCTCTTCCGAAACGAATGAGTACGATGAGAGAGCTCTCTCTACCATCGATAACCCTCGAGTCT
+
:5;;8:;:@@@0//99<<BCCCCBC=BCC?BB@@@A>A6;:?@@9:2:9/78<<;;7778'86;??BBBBBBBC;<<::;;;;$:>;;=CCC9CCC@AA@@@BB@@>@?BB?;;:5::AAFIBCBBBBD@@CD@C@@@=@???BBCC?BBB;;8;BBAA:99>BBA<<;8==033;6===BC;=<;856788(5=39555AAA??<?8<<<<5:28;A@C@D>>A?>=6;:77734994>@A>>??>>>>AB@77755555;;9860----799)--)-///9557
@ATNG8:01408:03428
GATGGTAGTATATCGCGTCGCTATCCAGAAGATCAGGAACTCTAGAAGAATTCAGATTTTTAACACGAGAGTAAACGTATAAAGAAGGTTTTACAAGACTCACGTTAACAATATTGCAGCAGTACGCACACAATCGAAGCGCAGTAAGGATGGCTAGTGTAACTAGCAAGAATACCACGAAAGCAAGAAAAAGAAGTACGCTATTAACTATTAACGTACCTGTCTCTTCCGAAACGAATGAGTACTATAGACTATCTGAGACATCGATAACCTCGAGTCT
+
BCBC@CCCCCDDDCCCCCBAABCBB?BBC@DCCCBB>A>BBCCBBC@CC@D>@AAACDDD3B?DCBBBCB??<@8>>ABBBB=BCACACFI;AACAB@@BCCB;;9;=BC@BAAACCDCCBBADDBBBCCCC@B>?>>@@BBBBBB?C?B??=?CABABBB?BBCBAA>CC@DBB9::?>>6;;;988888+8>:@889??BBD;?;?B??;?=BACCC>BBBA@AB=@=@BB=BBB@ABADCBBACCABACAACCCCACCDCBAAABB?B>BBBBC>78
@ATNG8:01414:03430
GATGGTAGTGTCATATGAGAGTGTGTACTCATTCGTTTCGGAAGAGACAGGTACGTTAATAGTTAATAGCGTACTTCTTTTTCTTGCTTTCGTGGTATTCTTGCTAGTTACACTAGCCATCCTTACTGCGCTTCGATTGTGTGCGTACTGCTGCAATATTGTTAACGTGAGTCTTGTAAAACCTTCTTTTTACGTTTACTCTCGTGTTAAAAATCTGAATTCTTCTAGAGTTCCTGATCTTCTGGCTCTCGTAGACAGATACTACCATGATAACCTCGAGTCT
+
:<::5:<<@@556666@B=CBDDDCABBDB@@=@@CC>CD>B>BCBCB9:8:==@A=@:AA@B6;7:@@@ABBBB?DBA@@0::5;@AA<AACC>BBB?CF@CCCCDC?ABCCCCBC?BBB=@<ABBBBBCCACCBBADFF;==BCBBCBB0000+000+096=7@AABB>==<,//@@@/@;?<BDFEL5@@@@@:@AABA;;;;;4;:;:*::;;;4:4:D?BBBCC@@=@<@@?@@?:?;;4::;BABBBBCCCC;;;:;:;4:?0/00)/5;;;;;>77
@ATNG8:01424:03447
GATGGTAGAGTATCATGTGTATCTCCAGAAGATCAGGAACTCTAGAAGAATTCAGATTTTAACACGAGAGTAAACGTAAAAAGAAGGTTTACAAGACTCGCGTTAACAATATTGCAGCAGTACGCACACAATCGAAGCGCAGTAAGGATGGCTAGTGTAACTAGCAAGAATACCACGAAAGCAAGAAAAAGAAGTACGCTATTAACTATAACGTACCTGTCTCTTCCGAAACGAATGAGTACTATAGACTATCTGAGACACACTACCATCGATAACCTCGAGTCT
+
;655.4::99;<666<>><==A>>>:>>>9<<<==B9B@CCCBCCC@CC@C9;;A;;;;.9<??>@@=;559:1:455555$5>8>.55)///)////::6/0)/4886:797;:?=BFCBBCIECCB;;59449.48888:58598A@B@BB==<<<B<>:??>><;?=@>>9><;<C98878@@>>>,77/3555>7886)-(-4----25<<?;>;<;<>@:>:9;;09<=;@AABBBB773?>>787=?@?@@@?A@AA@AC<?978>>?394:ABBAAA?
@ATNG8:01425:03440
GATGGTAGCGCGACGAGCGTAGACCCAGAAGATCAGGAACTCTAGAAGAATTCAGATTTTTAACACGAGAGTAAACGTAAATAGAAGGTTTTACAAGACTCACGTTAACAATATTGCAGCAGTACGCACACAATCGAAGCGCAGTAAGGATGGCTAGTGTAACTAGCAAGAATACCACGAAAGCAAGAAAAAGAAGTACGCTATTAACTATTAACGTACCTGTCTCTTCCGAAACGAATGAGTACCTCTCAGACGCTCGTCCTACCATCGATAACCTCGAGTCT
+
66>?<?BBBA@@<BCCCCBBCA@@@;@BC?;:;@@B=@=@CBCBAB?BB?B?BB???CCC3C?BBCCCBCBBBB=BBCCL=@AA@;?2;;;6;CCACCCBDBBBBADADC@CAA=ABBCCCCBBCDCCB@??:@A995:??=?A9:4;>A@@>@@AB???B?CCBBBB?BE@BBB;?@999+8:81:====.=D>G888A@@@C8;7;?>>5;7;ACDL@DCBBAAA=@=@AB=ABE?BBBBBBC?AAACBBBBBBCB>>A<@@@<@666==>:><@BA@>>>>
@ATNG8:01378:03478
GATGGTAGCGCACACATAGATACAGTACTCATTCGTTTCGGAAGAGACAGGTACGTTAATAGTTAATAGCGTACTTCTTTTTCTTGCTTTCGTGGTATTCTTGCTAGTTACACTAGCCATCCTTACTGCGCTTCGATTGTGTGCGTACTGCTGCAAATTGTTAACGTGAGTCTTGTAAAACCTCCTTTTTACGTTTACTCTCGTGTTAAAAATCTGAATTCTTCTAGAGTTCCTGATCTTCTGGAGATACACATGATACTCTACCATCGATAACCTCGAGCT
+
BCBC?C@@@CCCCCCCBCCCCCCCCCBBBCBB?@BBC>CC@D@BCBDDDD@BBB@@>A@BBCC?B?ACBCBBABC?BBEDC2;:5:@AA<ABCBABCD@CE>AABCDDACBCBCCCCACCC?B?BBBBCCCD@BBCB@DBCBCCCCCCCCCBBBBB=B<@@697:ABABBCBB?BCCDC;B=A?=AACD3BB:::3:::000@>>A?CCCC3CAAAB?A>??;?ABBBB><A;>>AAAA588B=>>=AAAA@@>>ACCCCACBB>B787A??1758AC@>>:
@ATNG8:01380:03456
GATGGTAGCGAGCGAGTGTGTATACCAGAAGATCAGGAACTCTAGAAGAATTCAGATTTTTAACACGAGAGTAAACGTAAAAAGAAGGTTTTACAAGACTCACGTTAACAATATTGCAGCAGTACGCACACAATCGAAGCGCAGTAAGGATGGCTAGTGTAACTAGCAAGTATACCACGAAAGCAAGAAAAAAGAAGTACGCTATTAACTATTAACGTACCGGTCTCTTCCGAAACGAATGAGTACGTGTGCGACGTGTCTCCTACCATGATAACCTCGAGTCT
+
BCDC@CCCBEBBBBCDCCCCCCCDD?BBB?CBB@?A<@<@ABBCBB=AB=@;@@ABAABA0B?BCCCCCCCCDE>AA@@@@@0@E?F>BAB;BBD@:9;CBBBCB?B@CC?CBC>@BBBCBBBCCCCBBBDD@DDBB?BBCCCDBB@B@BBB?BCCCBDCD?CCBBAA>BBBBBB799?><5===999999:%9?;>979CBBA@<@<>>@A<@<@@CCCAC@BBBBC@C@BBB>BCC@BBCGE???AA>>>ABBBBBBBCC?AAC>BABA@@<@=@B@@?999
@ATNG8:01380:03461
GATGGTAGCTATACGTATATCTATGTACTCATTCGTTTCGGAAGTGACAGGTACGTTAATAGTTAATAGCGTACTTACTTTTTCTTAGCTTTTCGTGGTATTCTTGCTAGTTACACTAGCCATCCTTACTGCGCTTCGATTGTGTGCGTACTGCTGCAATATTGTTAACGTGAGTCTTGTAAAACCTTCTTTTTACGTTTACTCTCGTGTTAAAAATCTGAATTCTTCTAGAGTTCCTGATCTTCTGGGTCTCTCTCTCACGCACTACCATCGATAACCTCGAGTCT
+
B:;9:=<@A@<<<>CCCCCGCCBBB:66<>>C@@@?D>@A?A@BA;;5@@295:7716)//8:6:6:7=;;///9*//9998)9=(/33333&3333,33/(/8*///;;;178CA>=>><?@?<@<@A>>>778<???A698@B=>=@@==>?>;;;5;::49A;@;@A@;:8A<:/55566,69A=<=<<<+<8//8.6////.;;;>;;=<=+;///;6<6?@<@;;;===:?<;;;9:@-//<<6999A???@@@AAAAA==>B=>====<<9<;><<<<:::
@ATNG8:01380:03467
GATGGTAGCGCATATCAGCGCAGCCCAGAAGATCAGGAACTCTAGAAGAATTCAGATTTTTAACACGAGAGTAAACGTAAAAAGAAGGTTTTACAAGACTCACGTTAAAATATTGCAGCAGTACGCACACAATCGAAGCGCAGTAAGGATGGCTAGTGTAACTAGCAAGAATACCACGAAAGCAAGAAAAAGAAGTACGCTATTAACTTTAACGTACCTGTCTCTTCCGAAACGAATGAGTACGATGAGAGAGCTCTCTCTACCATCGATAACCTCGAGTCT
+
CC@?=@555==CECCCDBBBBCDDD<@@CAEDC:9;?B?BCCBAAC@BB>B>ABBBBCCC1C?D@@@ECCCCBB=@A>>>>>0@C?C;AAA9ACCAGCCBCBBBC?CCC9CDC?BBBBABBBCDBBCCCDDADCBB?BAA@CBBB?BACCC?CCCCCCCC?CBB@@?@BB=9889;<;<;7?>>;99999(9A@C9::CCCCC<;7;AB:@<@A>>><A9::<:93:;???:?AA:>>?@?????=>>A>==@@>>;>A@;;;6;///;;;0616@@A===>
@ATNG8:01382:03451
GATGGTAGCACACGAGATCTCATCGTACTCATTCGTTTCGGAAGAGACAGGTACGTTAATAGTTAATAGCGTACTTCTTTTTCTTGCTTTCGTGGTATTCTTGCTAGTTACACTAGCCATCCTTACTGCGCTTCGATTGTGTGCGTACTGCTGCAATATTGTTAACGTGAGTCTTGTAAAACCTTCTTTTTACGTTTACTCTCGTGTTAAAATCTTGAATTCTTCTAGAGTTCCTGATCTTCTGGGCTGCGCTGATATGCGCTACCATCGATAACCTCGAGTCT
+
@A??<@ABACBBBCHAAACCCBBBDCBCCCBCABBBH>BBAD@BBBCC@@=@CC@@>@?BEDD?B>DDCBBBBA?;88989$794>@BB<AB?><>BB=AB;>79:@@:??@@>;;;:>??=A<AAAA@;;;<@BA@;>>?>;;:>>>>>B>=>?:==><@C=C=AABBA@@@@<@??@?6?>D<AAAAA/@@666.666///<88<1888)88808@=B<>?<>BC;;;;<A<@@@;88---79.9336=:::??@@@>>>A@@<@>==@@A<@;@DAA@><<
@ATNG8:01387:03457
GATGTAGGACGAGCGTCTGAGAGGTACTCATTCGTTTCGGAAGAGACAGGTACGTTAATAGTTAATAGCGTACTTCTTTTTCTTGCTTTCGTGGTATTCTTGCTAGTTACACTAGCCATCCTTACTGCGCTTCGATTGTGTGCGTACTGCTGCAATATTGTTAACGTGAGTCTTGTAAAACCTTCTTTTTACGTTTACTCTCGTGTTAAAAATCTGAATTCTTCTAGAGTTCCTGATCTTCTGGCGCTCTGTCACGTCTGCTACCATCGATAACCTCGAGTCT
+
CBBCCBB>BCC9=:CECCBBBBD@BBBCFCC@BABC=CC@D?BBBCCCC@BBCDC?C@DCBB?C@CCDDAAADC?CBCCC1CC=@@CD=CCBB?BCC>BD?@@@DDD@CCCCCCCC?CCC?C?ECBBBCBCACCAA>ABBBBBCCCCCDCCCBB?BBB@BC@C?AABBCCCDD@CBBBB8@=A=?@?@?0>BBCC=BBCCCCCBBB?BDFD1C@@AD?B?BD?CCCBAAC?C@BABCCC;??@;A@@@CBBACDFGBBABBCDE@C:99A8858>BBBBB@@@
@ATNG8:01387:03464
GATGGTAGCACGAGTCACTCATATCCAGAAGATCAGGAACTCTAGAAGAATTCAGATTTTTAACACGAGAGTAAACGTAAAAAGAAGGTTTTACAAGACTCACGTTAACAATATTGCAGCAGTACGCACACAATCGAAGCGCAGTAAGGATGGCTAGTGTAACTAGCAAGAATACCACGAAAGCAAGAAAAAGAAGTACGCTATTAACTATTAACGTACCTGTCTCTTCCGAAACGAATGAGTACTATGTAGAGCTCTATACTACCATCGATAACCTCGAGTCT
+
BBBB@C=DECBB==BCCCCEB@AAD<FBB?BBBB:::;?BBCCCCD?AB?B@CBBBBBBA2@=@@B??@CCBBB=99;@>@@0@D?C=ACC7ACB@B;=;CCCBB@AADD?CBD9;;CCFGFDCBCBBBBBB@C@???B9:9CBBB@C?CAA?ABBCAABC@>@>BBB?BB?999?@AABA;@==8=>>>?/??<@>>>@@@@@<@9==??<@<AACDD@BBBBAA@=?<?AC<?>B?>??DBBBBBCBBBCA>?>>=@=>>>>><B888A@@;@=?A===;;;
@ATNG8:01389:03464
GATGGTAGTACATGATAGACGACACCAGAAGATCAGGAACTCTAGAAGAATTCAGATTTTTAACACGAGAGTAAACGTAAAAAGAAGGTTTTACAAGACTCACGTTAACAATATTGCAGCAGTACGCACACAATCGAAGCGCAGTAAGGATGGCTAGTGTAACTAGCAAGAATACCACGAAAGCAAGAAAAAGAAGTACGCTATTAACTATTAACGTACCTGTCTCTTCCGAAACGAATGAGTACTGCGTCTCACTCTCGCCTACCATCGATAACCTCGAGTCT
+
BC@?>@BDCEDDCCBBBA@ACCCCC@CCCACCC@A@>B?BABAAAA>BA?B?A@BBBBBB3B@CCCCCCCCCDD>BBAAAA@5AC@D=CCC<BFFACBBBDCCCC=B?BD?BBC?BAABBBBAAABCCCCCDADCAA>ABBBBCAA<A@B@@>@CCCBBBB?CCCBBA?BB@BAA:<;;;;3><<8<@@@@2@C?C999BBD>><:<A=>>8:8:ADBB@BAABBBB?B@BBB<AAA?AABCCCCBBBCBBBCAAADDDB@<@EG@C9::?<<2949??AB999
@ATNG8:01389:03472
GATGGTAGGCGAGAGTGAGACGCAGTACTCATTCGTTTCGGAAGAGACAGGTACGTTAATAGTTAATAGCGTACTTCTTTTTCTTAGCTTTCGTGGTATTCTTGCTAGTTACACTAGCCATCCTTACTGCGCTTCGATTGTGTGCGTACTGCTGCAATATTGTTAACGTGAGTCTTGTAAAACCTTCTTTTTACGTTTACTCTCGTGTTAAAAATCTGAATTCTTCTAGAGTTCCTGTCTTACTGCGCGTATGTATGTCGCCTACCATCGATAACCTCGAGTCT
+
=:>>399=39;@;59=5:6<;;;BBBBBCB;;4;AAB=CC?CGBB@??;;5;@@>>;@599>B9B@BCBA@::3:48===8)33,33322'.8//(///(/=4779>8;6>9=8625549<7373;BB@=>>><>>?D=@??AAA@@>=<@:;:7<397>5<=<@<@@<;;<A??;?@@@@6@=A<@<@@@,=<:;:+//86558==>:9999*7///8484??<@???AAB=A=A;;;@:=;;;>>;66///66////::577737///:773749;<>===D
@ATNG8:01392:03451
GATGGTAGATACTCGCTGATACACCCAGTAGATCAGGAACTCTAGAAGAATTCAGATTTTTAACACGAGAGTAAACGTAAAAAGAAGGTTTTACAAGACTCTCGTTAACAATATTGCAGCAGTACGCACACAATCGAAGCGCAGTAAGGATGGCTAGTGTAACTAGCAAGAATACCACGAAAGCAAGAAAAAAGAAGTACGCTATTAACTATTAACGTACCTGTCTCTTCCGAAACGAATGAGACTGTATCTATGTGTGCGCTACCATCGATAACCTCGAGTCT
+
BABB?BBCCCCDDBBBCBBCBBBBB>BCBABECC??=?@CBAA@CB>BB<A?BBC==>>?)86B=BBBCC88:D;A;;;;;;*;B@J5<;;.<BC>;;;C@A@BB?D@CC?CCB@CBBBCCECDCCBB@BBC@BA@A>AAAABCBB@B@CAA?ABBBBBBB?BCCCBB@AA=AAA=@@:::,8<<8888889%8@:>898BCC@@<@:>>@C<><==AAA>@AA@ABB@B?BCC>CCC?BBBAAABBBCBBBABBCCB>=A@@@@<@>>>A@@<@<??AAA;;;
@ATNG8:01394:03499
GATGGTAGGCGTGTGAGAGTCTGCCCAGAAGATCAGGAACTCTAGAAGAATTCAGATTTTAACACGAGAGTAAACGTAAAAAGAAGGTTTTACAAGACTCACGTTAACAATATTGCAGCAGTACGCACACAATCGAAGCGCAGTAAGGATGGCTAGTGTAACTAGCAAGAATACCACGAAAGCAAGAAAAAGAAGTACGCTATTAACTATTAACGTACCTGTCTCTTCGAAACGAATGAGTACGATGAGATCTCGTGTGCTACCATCGATAACCTCGAGTCT
+
<<DC?A99655<@B?9555555555)555.5<@@;;7;:@AABCBA=@@;@;@@?9:99-8:??@>>@BBCCC>CCCCFCC2:95:<@AA:BCB?CA??AA;=;;A;??:>8868@@@@>??A@@@??>>>9>>>A;?A@@=??>:><>::8:?@?AA?@<???>AA?CB@B@@:<<<;;1::;5;?DDE/=>:>A===?====A<A@@A<A<?=88:<A><>A>>;>ACB8@BB?BBBA::;===>>AA>>>@@@@>==@AB<@788>==1818=>>????
@ATNG8:01395:03457
GATGGTAGCACGAGTCACTCATATCCAGAAGATCAGGAACTCTAGAAGAATTCAGATTTTTAACACGAGAGTAAACGTAAAAAGAAGGTTTTACAAGACTCACGTTAACAATATTGCAGCAGTACGCACACAATCGAAGCGCAGTAAGGATGGCTAGTGTAACTAGCAAGAATACCACGAAAGCAAGAAAAAGAAGTACGCTATTAACTATTAACGTACCTGTCTCTTCCGAAACGAATGAGTACTGCGTCTCACTCTCGCCTACCATCGATAACCTCGAGTCT
+
BEBB?BBCBBBBBCCCCCBBCBCCC@CBC@CCCDAA?A?@@DCCCD@DD=@?@AA@AAAA2@?BBBBBBBBBDD@B@BBCDC5BB?B5;<;.;CC?BABCCBBCB?B?BD@BBB>AABCDCCCBBDFCCBBA=?A::6:BAABB::5;?B;;8;AAABDCC?CDDCBB?>?;?BD:??:::,9>=988888(8>:?AAAAADAA:>;>A@@9=9=@AAA@CBAA@AA9?<?CA;ABB>AABCCCABBBCBBBBAAAAABAA?AB@=?000@>>7?<?AABA??@
@ATNG8:01403:03474
GATGGTAGGTGCACATGAGTGTATCCAGAAGATCAGGAACTCTAGAAGAATTCAGATTTTTAACACGAGAGTAAACGTAAAAAGAAGGTTTTACAAGACTCACGTTAACAATATTGCAGCAGTACGCACACAATCGAAGCGCAGTAAGGATGGCTAGTGTAACTAGCAAGAATACCACGAAAGCAAGAAAAAGAAGTACGCTATTAACTATTAACGTACCTGTCTCTTCCGAAACGAATGAGTACAGAGAGTACGATATGTCTACCATCGATAACCTCGATTCT
+
BBBA?BBB?BBBDCCCDDCCBBBCE@C??=?@AA@@>@?BBDCDCC@CC?C?BCCCCBBB1C@ECCCCBCCBCE>CB>>>>>0>A=B?BBB;BCC@BBBBCCC@@<@?CC@BBB>BBBBCCCCCCBBBCCBC@CCBB@BBBBABAB>B?CCC?CCCCCCCB?>>?BBB@BB?A@@588BAA:@??:;;<==.?A=B877DDABA8<:>@AA<>8>AEBB?BCBAABB?B?ACC>DDD=@@BCDCBBABAAABBBBABBBCB@@BB>B866=AC6;:>:;;@<AA
@ATNG8:01406:03488
GATAGCACGAGTCACTCATATCCAGAAGATCAGGAACTCTAGAAGAATTCAGATTTTTAACACGAGAGTAAACGTAAAAAGAAGGTTTTACAAGACTCACGTTAACAATATTGCAGCAGTACGCACACAATCGAAGCGCAGTAAGGATGGCTAGTGTAACTAGCAAGAATACCACGAAAGCAAGAAAAAGAAGTACGCTATTAACTATTAACGTACCTGTCTCTTCCGAAACGAATGAGTACGATGAGAGAGCTCTCTCTACCATCGATAACCTCGAGTCT
+
CCCBBBDCCCCBBBCCCD@AAFGDCB?CCDC9999ADCD@@AC?CC?B?A@AABBBB3B@CCDBBBBBAAA<<>@BCDC5DD@F@BBB<BEJAFCCCDCFBB?B@BE@BBB=@@BBCCCCCCCDDBBBC?CGBB?BA@???>>9>=@9:;:DCCCABA?CAAACB?BB>BB@399899+9>>;:::::(9>:>888AAAAA<A=BCCE6858ACAB@BBBBAA@9>9?CA<BCE?BBBCCCAAAAA@CCCCAA@>===>>@A9>677A==8>:=AA??<<<
@ATNG8:01409:03473
GATGGTAGGAGACACGTCGCACACGTACTCATTCGTTTCGGAAGAGACAGGTACGTTAATAGTTAATAGCGTACTTCTTTTTCTTGCTTTCGTGGTATTCTTGCTAGTTACACTAGCCATCCTTACTGCGCTTCGATTGTGTGCGTACTGCTGCAATATTGTTAACGTGAGTCTTGTAAAACCTTCTTTTTACGTTTAACTCTCGTGTTAAAATCTGAATTCTTACTAGAGTTCCTGATCTTCTGGCGCGTATGTATGTCGCCTACCATCGATAACCTCGAGTCT
+
BCCC?CCC@BBBBBDCDDDCBBBCFCCCCCBB@BCCE>CC?B@BBCCBBB@BBBBB@B>AABC?D?B???CBBBB@ABBBB3BB?BBBB=@BBD=AAC@DC=AABBCC@BB@;;;@@<@?A=A>BBB878==;?A@@<>>?AAAA???A@@A;;;8=:;5;>;>;??>>>>AAA7::AAB5A<A:==BBB/@?>>>-708::>?@@@@<@AA6A;;;B=A<>?:>;@BB>>>:>7;7:>>>;??@:>888<?;<>?;;:>>@<@@B<?8:;@A@=A<@@;;;;66
@ATNG8:01413:03479
GATGGTAGTAGTAGTTCACTAGTCATACCAGAAGATCAGGAACTCTAGAAGAATTCAGATTTTTAACACGAGAGTAAACGTAAAAAGAAGGTTTTACAAGACTCACGTTAACAATATTGCAGCAGTACGCACACAATCGAAGCGCAGTAAGGATGGCTAGTGTAACTAGCAAGAATACCACGAAAGCAAGAAAAAGAAGTACGCTATTAACTATTAACGTACCTGTCTCTTCCGAAACGAATGAGTACGAGAGAGCACACGTGTCTACATCGATAACCTCGAGTCT
+
CBBB?BCCDCBCBCLACD>BHDECB==B<=CC@CCCB@@=@=ACBBBBB@BB?B@BBBBCCCC2D?AAACCCB???C5<;;;;;;';B<B49:9'5<<6596@@AABB?C@;;5;9939:@@BHEFDBBBBBBBB?BBBB?BBBBBBAA=@?C::8;BBBCCCC?CBCCBB>AA?BCD?BBBCC<>>;788888(8@5;;;;AEC@<7<9=;:;-/,/<A@A;@@@@BAB@B?BCD>BCB9::???BBBCCBBBAAABBBCCCD?@?>><<<=?D<A;=>>BB?@@
@ATNG8:01426:03462
GATGGTAGATATATGCACGCTCTACCAGAAGATCAGGAACTCTAGAAGAATTCAGATTTTTAACACGAGAGTAAACGTAAAAAGAAGGTTTTACAAGACTCACGTTAACAATATTGCAGCAGTACGCACACAATCGAAGCGCAGTAAGGATGGCTAGTGTAACTAGCAAGAATACCACGAAAGCAAGAAAAAGAAGTACGCTATTAACTATTAACGTACCTGTCTCTTCCGAAACGAATGAGTACTGTATCTATGTGTGCGCTACCATCGATAACCTCGAGTCT
+
?/;9;C?BBBBCC;66<<54555::7<=@;:>@@:;6:?A??554>7=B>B???994>=>+@=@A@CCAAABBB;@9;::::':B>A<BBB8@BB?BBABA@@;;7::>=<A@@;?@@?A@@@CEBABDACAAEEBB?ACCCCCAA=A;@;;6;AABBCCC@AAABBA?AA>989?CABBC<A:949=>==,<>;987:@CCBB=D:=>>>;>===BBB?BBBABBH@B@DBB>BBC>ABCCBCCCCCBBBBABBBBBBBBB??@<@;;;>>>8=:=@@ABA@?
@ATNG8:01380:03504
GATGGTAGTGTCATATGAGAGTGTGTACTCATTCGTTTCGGAAGAGACAGGTACGTTAATAGTTAATAGCGTACTTCTTTTTCTTGCTTTCGTGGTATTCTTGCTAGTTACACTAGCCATCCTTACTGCGCTTCGATTGTGTGCGTACTGCTGCAATATTGTTAACGTGAGTCTTGTAAAACCTTCTTTTACGTTTACTCTCGTGTTAAAAATCTGAATTCTTCTAGAGTTCCTGATCTTCTGGGTCTCTCTCTCACGCACTACCATCGATAACCTCGAGTACT
+
4444.4::;<=<=??>>>@;<;?BB@@?;<;:044==/56:?8<=<<;=>9==@::5:59:9<*/)/:99<<<<?666>>>+>>:=;<<1:44505=:49<,//99:=:===????>>@AA;@9@>B;;9@B=A@AC@BBBBBA@::99?;;?9949997<<9>9=<:555<:;7;>@@@2>5:55599*4:999/59=??9999949>B>+=<;<>:?:?C9@@CC@@@4949@@@AB:>999,99:9@A?>?999?>>0000)///;;==9<9:::;6////
@ATNG8:01394:03545
GATGGTAGCAGACGTGACAGAGCGCCAGAAGATCAGGAACTCTAGAAGAATTCAGATTTTTAACACGAGAGTAAACGTAAAAAGAAGGTTTTACAAGACTCACGTTAACAATATTGCAGCAGTACGCACACAATCGAAGCGCAGTAAGGATGGCTAGTGTAACTAGCAAGAATACCACGAAAGCAAGAAAAAGAAGTACGCTATTAACTATTAACGTACCTGTCTCTTCCGAAAAATGAGTACTGCGTCTCACTCTCGCCTACCATCGATAACCTCGAGTCT
+
CCCC866<<BBBBBAAACBBBCBBB@CCC@CC@@@C7:5:A@BB::39@2929A997777$3389;=;@?=88?873;BCCC3AA=A5;;;&9==9=955:=<<@?B?AC=AAA<??AAGCJCACDCCBCCC?@@::6:@@?AB@@<A5;::27>>;BB=D?CBAAAC?BB@CCC>A>999,555179<<=/<>:<:::@><>?6947:;;7=8=;@@B>A;98>>B==8<A@??.=<<=?=?899?:99?@@@@???A?AA@=A000A@@9@=@>??A??8
@ATNG8:01395:03505
GATGGTAGATATATGCACGCTCTACCAGAAGATCAGGAACTCTAGAAGAATTCAGATTTTTAACACGAGAGTAAACGTAAAAAGAAGGTTTTACAAGACTCACGTTAACAATATTGCAGCAGTACGCACACAATCGAAGCGCAGTAAGGATGGCTAGTGTAACTAGCAAGAATACCACGAAAGCAAGAAAAAGAAGTACGCTATTAACTATTAACGTACCTGTCTCTTCCGAAACGAATGAGTACACATCGTCGTGTCGTGCTACCATCGATAACCTCGAGTCT
+
A@BD@CCBBBCCBAAAEDCDDECA@>@CB@CB@?@@:=8<<;=?<B?BF?C@BBBBCCCC1?<?BC?>?CCBBA:?99;;;;*;C?B@CCC9BBC@CCFCCGDA@>@@BB?BCC>@@BBBBCBCCAABCA@@@BBBC?AAACCBAB>A=B;;6;ABAB@@?@?@@BBB@BB?BBC?BBBBB<A>>;00000(0>:0//8=A@@@=B<@>>?1818?DCCACCB;;;A>@=BBD=BCC@BBBBBBCCBBBBBBBAAC9:9???EFD@A@>>A9959=ABCAA=??
@ATNG8:01395:03540
GATGGTAGTCTCAGATAGTCTATAGTACTCATTCGTTTCGGAAGAGACAGGTACGTTAATAGTTAATAGCGTACTTCTTTTTCTTGCTTTCGTGGTATTCTTGCTAGTTACACTAGCCATCCTTACTGCGCTTCGATTGTGTGCGTAACTGCTGCAATATTTGTTAACGTGAGTCTTGTAAAACCTTCTTTTTACGTTTACTCTCGTGTTAAAAATCTGAATTCTTCTAGAGTTCCTGATCTTCTGGATAGCGACGCGATATACTACCATCGATAACCTCGAGTCT
+
A=::5;655<=;95/////7799555::::::5:55606>9>:?>>CC9925:::<9;3990.*-(--8<:<;;;7;:===+<<7;444(3355.6<<7=?665:>4515<::565<8<<<9<8<<<<555=8;;:>466=5//5,,(,,,,,,,836///(4:5:5<455<<;:;555555&549.66??>+<---5(--;555<65/6<=<=+=///<8<7=@:;;;666;:;688///917/6.5<;99;;5555449::555=9====?<<7:473333383
@ATNG8:01396:03516
GATGGTAGTATAGAGCTCTACATAGTACTCATTCGTTTCGGAAGAGACAGGTACGTTAATAGTTAATAGCGTACTTCTTTTTCTTGCTTTCGTGGTATTCTTGCTAGTTACACTAGCCATTCCTTACTGCGCTTCGTTTGTGTGCGTACTGCTGCAATATTGTTAACGTGAGTCTTGTAAAACCTTCTTTTTACGTTTACTCTCGTGTTAAAAATCTGAATTCTTCTAGAGTTCCTGATCTTCTGGATACACTCATGTGCACCTACCATCGATAACCTCGAGTCT
+
:::?9<A=C>BCCAA<DC===@??@?ABBBBB?BDCC=AA>A@BABACDD>ABA@A>B=???C<A=AAA@B?@?>297:::*@A<?;;;.9>>>9>8925:177588929==888=>7//*/1639697@@;8378;;2<///97;;>>>>>@@BB<878<@A;A<677///=65038999.>:>9>AAAA.97---(-6----568@=ADDD/>:8:@7;7;>;BA>>:9;38,//;;>>:==>:???>>@>?>;;;;;==:6774=----660603666;///
@ATNG8:01407:03505
GATGGTAGGCGAGAGTGAGACGCAGTACTCATTCGTTTCGGAAGAGACAGGTACGTTAATAGTTAATAGCGTACTTCTTTTTCTTGCTTCGTGGTATTCTTGCTAGTTACACTAGCCATCCTTACTGCGCTTCGATTGTGTGCGTACTGCTGCAATATTGTTAACGTGAGTCTTGTAAAACCTTCTTTTTACGTTTACTCTCGTGTTAAAAATCTGAATTCTTCTAGAGTTCCTGATCTTCTGGTGTCTGATCTGTATCACTACCATCGATAACCTCGAGTCT
+
==AA=A>A<A@@@;:666==CBBCCDBBBC@@>@BBC=BB?C8;;B@A@@=@?BAB>B=??@@=?<?AAAB>?=B>BCCCC3:938//).6/7,733/3?2379933/2@@????@<>>><?<?@@>>>=>=AB>><>==?;;;>:<@==///=6::@=@@;?=GD>?==>>>;>>>DC5B<A<>>><</<667>4=778/////@9@@>@,<===A=A=>><>@@@@>>;>:==?@?B:??A<@@@@@@A>>?:88>>@@AAA<A>99>//,/389;8>>@@
@ATNG8:01412:03533
GATGGTAGAGTATCATGTATCTCCAGAAGATCAGGAACTCTAAGAAGAATTCAGATTTTTAACACGAGAGTAAACGTAAAAAGAAGGTTTTACAAGACTCACGTTAACAATATTGCAGCAGTACGCACACAATCGAAGCGCAGTAAGTATGGCTAGTGTAACTAGCAAGAATACCACGAAAAGCAAGAAAAAAGAAGTTACGCTATTAACTATTAACGTACCTGTCTCTTCCGAAACGAATGAGTACACATCGTCGTGTCGTGCTACCATCGATAACCTCGAGTCT
+
===C?B@@ECBAAB??@@ECDA@<?BB=@AAA<;8;=>>@00+0>:;;0007@?@@HFE1?<????AABBCEE=A?@?@@@0AA=@:AAA;AEE@BBABBBA@@<@=@@=ABC?@?BBBBBBCBBBBBBDDACC@@=@?BAFDCC?CBBA@>ACCCBCCDACCCAAA@CB??>?<@@:999+9=<8;<<<<<&991//(/668:;;27/565515288=>>:A@??>??<?48==588=6;8>????>?@?=;9899?==>>==ABC?A998?>B?B?CAA@@>>?
@ATNG8:01417:03501
GATGGTAGCGCACACATAGATACAGTACTCATTCGTTTCGGAAGAGACAGGTACGTTAATAGTTAATAGCGTACTTCTTTTTCTTGCTTTCGTGGTATTCTTGCTAGTTACTCTAGCCATCCTTCTGCGCTTCGATTGTGTGCGTACTGCTGCAATATTGTTAACGTGAGTCTTGTAAAACCTTCTTTTTACGTTTACTCTCGTGTTAAAAATCTGAATTCTTCTAGAGTTCCTGATCTTCTGGAGATACACATGATACTCTACCATCGATAACCTCGAGTCT
+
BBBA9B=BBCDBBBCB@AAABBB@@@CBBBAA>ACCC=CD?D?BBBCCCC?BBDBB@B@CCCB?C@BBBBCGCBB@BCAA@3AA>ABBC=BBBB>BBH@CD@CCCBBC@CCCCBBCC@DBB?C@B><<<00+0=00-;CCBCDCCCABACCCBD@DBB@CC?B@BBBDCCCCD:>::::.:;?=???@@0>BBBB9;:CCCCCCCD<@@@@,;;;BC@DACD?BBBCDCC?B?BCCDDC?BBCABCBCCCCCBBBA@@@AAAAA=@000000*919A@@ACAA
@ATNG8:01418:03528
GATGGTAGCGAGCGAGTGTGTATACCAGAAGATCAGGAACTCTAGAAGAATTCAGATTTTTAACACGAGAGTAAACGTAAAAAGTAGGTTTTACAAGACTCACGTTAACAATATTGCAGCAGTACGCACACAATCGAAGCGCAGTAAGGATGGCTAGTGTAACTAGCAAGAATACCACGAAAGCAAGAAAAAAGAAGTACGCTATTAACTATTAACGTATCTGTCTCTTCCGAAACGAATGAGTACGTGTGCGACGTGTCTCCTACCATCGATAACCTCGAGTCT
+
ABBB=A=AABAA@BBIDCCBCCCCC?BBC?CB@@@B?B=@@CCBBB?BB?B?ACBCCCCC5D@BCEDCCCDCCB9@=:::;:*;AAA5<<;.9@?7=AAAABCCC@D@CC>AA@>ACBBBCCBBBBCCCCCC@CCCA?BBBCCCCC?C@C@@>@CBBBAAC@CBBAAA>AB=AB@9==9::,7<<8ADDDDD)BB?A:9:B?>>>,/,/:;<*/-/ACCCCJCBBBBA=@?A@B9@::5:::@AAAA?????ABC???B????BB@=@///:::1717?C>?>;;
@ATNG8:01424:03539
GATGGTAGTGTCATATGAGAGTTTGTACTCATTCTTTTCGGAAGAGACAGGTACGTTAATAGTTAATAGCGTACTTCTTTTTCTTGCTTTCGTGGTATTCTTGCTAGTTACACTAGCCATCCTTACTGCGCTTCGATTGTGTGCGTACTGCTGCAATATTGTTAACGTGAGTCTTGTAAAACCTTCTTTTTACGTTTACTCTCGTGTTAAAAATCTGAATTCTTCTAGAGTTCCTGATCTTCTGGATAGCGACGCGATATACTACCATCGATAACCTCGAGTCT
+
A=>@7;==BBBAC@@IDCBC@@@;@BB;;;AA==?@?5@B?B?BBBBAAA?BBBAA?B?BBCB?B@CCCACAAAD@BBBBB3995:97:0;?A@=@AB?@@9:9<===<@>?>>=;:7;AA=B<>>??@AAB<AAAA8>>@@@A===@@@A>::;;:;;=>><>=A@???AAAA<===?@3>:=477676(8=:::3;AA>@@=>>><@DDD/B>>>@<A=AA<AAAA<<99>;C@>>>>8<<C;?>@@@CB8:9<:9:<=>;;<79///<;;7<7<@???;;;
@ATNG8:01426:03539
GATGGTAGCATCATGCATATCTCACCAGAAGATCAGGAACTCTAGAAGAATTCAGATTTTTAACACGAGAGTAAACGTAAAAAGAAGGTTTTACAAGACTCACGTTAACAATATTGCAGCAGTACGCACACAATCGAAGCGCAGTATGGATGGCTAGTGTAACTAGCAAGAATACCACGAAAGCAAGAAAAAAGAAGTACGCTATTAACTATTAACGTACCTGTCTCTTCCGAAACGAATGAGTACGATGAGATCTCGTGTGCTACCATCGATAACCTCGAGTCT
+
>:4;.4::;ABBBABBC:;;HGBBB@BBC>B;;;@>:=;@AAAAAA?AA;?:?@>====?)86======B@@>:2426=@@@+;?7;7<<=0>BC?CCBBCBCBB@B?BC?A@?<?@@@CCCDCBBBCCCCC?AA;;6;@@@BBAAA@9;00*0==;;;>A<AAAAA>:991755-55999.78819<::::$55/5/..>;:;;,/)/8//(/)/:@AA>BBA@A@B?D?AAA<@BB?::9DFDCAAABBAAAB????>==>>>@<@788;;;:?8==???:;:
@ATNG8:01380:03570
GATGGTAGACATATCGTACTCTCTGTACTCATTCGTTTCGGAAGAGACAGGTACGTTAATAGTTAATAGCGTACTTCTTTTTCTTGCTTCGTGGTATTCTTGCTAGTTACACTAGCCATCCTTACTGCGCTTCGATTGTGTGCGTACTGCTGCAATATTGTTAACGTGAGTCTTGTAAAACCTTCTTTTTACGTTTACTCTCGTGTTAAAAATCTGAATTCTTCTAGAGTTCCTGATCTTCTGTGAGATATGCATGATGCTACCATCGATAACCTCGAGTCT
+
@?@?:BCDCCDCCCCBCCCDC:;;CCCCABAA>@@?@<?>=?>AA??@CB?BE???@B=AB??<?@DB@ABA@@A<66666'570986-23731;7787<156=A;;8;AAA?>>A:AAA:?<>>A>>>??;@?AA8<<??AA@?>>AAAAA=>:=?@<=>:==AAAAAAD::5;;===/=:>6;;A@?/>=///)/66///;::=<@@@@/@;;;A=A=>=:>@@@><:;A;A<>889166;999A@>>>@@A>>>:;:=;;58///9==3838?>=>>>=
@ATNG8:01381:03560
GATGGTAGGTGCACATGAGTGTATCCAGAAGATCAGGAACTCTAGAAGAATTCAGATTTTTAACACGAGAGTAAACGTAAAAGAAGGTTTACAAGACTCACGTTAACAATATTGCAGCAGTACGGACACAATCGAAGCGCAGTAAGGATGGCTAGTGTAACTAGCAAGAATACCACGAAAGCAAGAAAAAGAAGTACGCTATTAACTATTAACGTACCTGTCTCTTCCGAAACGAATGAGTACGAGAGAGCACACGTGTCTACCATCGTTCTCCTTAAGTCT
+
CBBC<A@A>@@@BECCCBCCCECCB>@AB?AAAB@@>@@CC@A@CC=AB=@=?;;;;;;;$9;@@@A?>@@999)59@>=@0=@;?2;;/9<<7=?@@ABA>?=??AB?BBF?AABBCBCBCCGFLBBBB?@@@@=;:;BBAAA?D?CAA?BCCCBBBBABBBCCB?BD?BBB?A@9::,77;8;;<==.9>6<0/0@=ABB??=???A=B=;;A;;8;C@?@A@<@9;;C>C@@=??@@AA:::CCF???BBBBCBBBB????AA>>A>A>>8>9?9@???
@ATNG8:01385:03587
GATGGTAGAGAGACTGTAGCGCACCCAGAAGATCAGGAACTCTAGAAGAATTCAGATTTTTAACACGAGAGTAAACGTAAAAAGAAGGTTTTACAAGACTCACGTTAACAATATTGCAGCAGTACGCACACAATCGAAGCGCAGTAAGGATGGCTAGTGTAACTAGCAAGAATACCACGAAAAGCAAGAAAAAGAAGTACGCTATTAACTATTAACGTACCTTTCTCTTCCGAAACGAATGAGTACGTGTGCGACGTGTCTCCTACCATGATAACCTCGAGTCT
+
8<==:@>BDCCDBCCBBBGDCDDEE=BBC@BBBBBD?A?BBBBBBB>BB?B?BBBBBBBB3B?BDCFBB@@999,38@B@BA0;;5:2:;;4:AC@CCBBBCCCC@B@AA?ABB>AAAABCCFCCBCBCCCCAC@@@<?>@@???A=A>BAA?AABCDCCC@BAAABB?AA=A?;5;;7333&333/76778(5=6<566AAAAB=A<??;;7;<>>B@@<@@9>?@@798:CA;BAA>999A99:@A@999?DBBCBBBBB?BEE?AAA@9949?>=>>8899
@ATNG8:01388:03550
GATGGTAGTGTGTCTCTGAGAGTAGTACTCATTCGTTTCGGAAGAGACAGGTACGTTAATAGTTAATAGCGTACTTCTTTTTCTTGCTTTCGTGGTATTCTTGCTAGTTACACTAGCCATCCTTACTGCGCTTCGATTGTGTGCGTACTGCTGCAATATTGTTAACGTGAGTCTTGTAAAACCTTCTTTTTACGTTTACTCTCGTGTTAAAAATCTGAATTCTTCTAGAGTTCCTGATCTTCTGGGATGTGTGCGCAGTGCCTACCATCGATAACCTCGAGTCT
+
@;A<9<>CCCDGG@?<<<=CCCCCCCCCCCCB@BBBE>BB@B@CBDCCBB?<<;HIAD@CCBB=A>AA@BB@@@B?ABCBB5BC?A;;;6;995196<7<A?@?@CCD@CCCDDCBC?BBB@C@CDDCBBBC@CCCC?CCECBBBBCCCCD@@@B?CCC?BB?B?BBCCCCCCC@B>>>>4=;@9::9:9*;CBBC>CCCBBCGCBB?CEEE3BBBCD@C@CC@BCCDDBB?B?AAACCC@C@?>8A000=@@ACCDBBCD@CBB?B;;;BAA=@=?BBABAAA
@ATNG8:01390:03583
GATGGTAGCGCACACATAGATACAGTACTCATTCGTTTCGGAAGAGACAGGTACGTTAATAGTTAATAGCGTACTTCTTTTTCTTGCTTTCGTGGTATTCTTGCTAGTTACACTAGCCATCCTTACTGCGCTTCGATTGTGTGCGTACTGCTGCAATATTGTTAACGTGAGTCTTGTAAAACCTTCTTTTTACGTTTACTCTCGTGTTAAAAATCTGAATTCTTCTAGAGTTCCTGATCTCTGGTCTACTACACTGTACTCTACCATCGATAACCTCGAGTCT
+
BBBA=B@@@BCCCCCCCBBBDBBBBBBCBBAC?ABBD>CC?C?CCECCCB@CCCAA?A?CCBB?B?CCCB@@ACC?ABBAA1BB?BBBC=CBCD?BAA;BA;A?@CCC@CCCCDDDD?DDD?C@DDCBBBBC@CCCC?BCCCCCCBDCCBBAA@A?CBB@BC@C?BBBCCCCBB=?:9:9-:=B;:::::*:AABC>BBDCDCDCCC@BDCD5CBBCCADACC?CCCCC??<??AAACCB??@?BCCDCBCBBACCCCCCDDC?@?000A0000<BBCCCBAA
@ATNG8:01395:03597
GATGGTAGGACGAGCGTCTGAGAGGTACTCATTCGTTTTGGAAGAGACAGGTACGTTAATAGTTTAATAGCGTACTTCTTTTTTCTTTGTCTTTCTGTGGTATTCTGCTAGTTACACTAGCCATCCTTACTGCGCTTCGATTGTGTGCGTACTGCTGCAATATTGTTAACGTGAGTCTTGTAAAACCTTCTTTTTTACGTTTACTCTCGTGTTAAAAATCTGAATTCTTCTAGAGTTCCTGATCTTCTGGTGAGATATGCATGATGCTACCATCGATAACCTCGAGTCT
+
;5546;::5>;;;;;>>>>=<<<B?ABBBBCB=B;;;;.;=A4;99@<BB>@@9:9=@>?@@@@0;5;ABA@@@AB=:;;;;;%;;;,900<>30//8835-0*/8//388>9CECCCCCC@DCC?B?BEEDA>00,0@@@@ACCCCCCCCCCCCCCCB=B996;B?A@CCDBBBBDC@CBBBB:A=?=:99999$;B;;;/;AEDEFDDCC@CECE5CCCCE?B@BC@CCCCCBB@B?ABBC99499949CBCCCCCCCCCCDCCCC@@<?99:@?>;><>ABCBAAA
@ATNG8:01396:03590
GATGGTAGCAGACGTGACAGAGCGCCAGAAGATCAGGAACTCTAGAAGAATTCAGATTTTTAACACGAGAGTAAACGTAAAAAGAAGGTTTTACAAGACTCACGTTAACAATATTGCAGCAGTACGCACACAATCGAAGCGCAGTAAGGATGGCTAGTGTAACTAGCAAGAATACCACGAAAGCAAGAAAAAAGAAGTACGCTATTAACTATTAACGTACCTGTCTCTTCCGAAACGAATGAGTACTATGTAGAGCTCTATACTACCATCGATAACCTCGAGTCT
+
CBBB@BBCDCCBBBAAAAB=BCDCC@BBB?B@AA@A=A=??ECCCC>AA?B?ACC<<<<>1?>ACBBAA@9977.39@BCCC2;;5:2:::&99B=::6;===>B@E@AB>ABC?BBBBCFCCCBBCCEDB@<??>=9????CC??<@?B@@>@BBBBBBD?BBBC?>;?A>A@@=A@999,5771678898%8=9;=>>AABBB7;6:===6=8==AAA>ACAAABB?B?A@@9>9949AACBBBBBCBBBB@AA???@AAAA==:=888==;394:>AAA;:;
@ATNG8:01397:03561
GATGGTAGGTGCACATGAGTGTATCCAGAAGATCAGGAACTCTAGAAGAATTCAGATTTTTAACACGAGAGTAAACGTAAAAAGAAGGTTTTACAAGACTCACGTTAACAATATTGCAGCAGTACGCACACAATCGAAGCGCGGTAAGGATGGCTAGTGTAACTAGCAAGAATACCACGAAAGCAAGAAAAAGAAGTACGCTATTAACTATTAACGTACCTGTCTCTTCCGAAACGAATGAGTACCTCTCAGACGCTCGTCCTACCATCGATAACCTCGAGTCT
+
AB;:69<@=@CBCCCCCCBBBCBBC?CCC?CBBC??<??BBCCGCA<@B8:6:@B99999';;ABCCCCCECBC>BBBBFFE3BB?A6;;;6;BB@DBCDCBDAB?B?@B>BBB=BAABCCCCCCCCCCCBA<??>>:???=A?999;ADBB?BBCEBBBA?DBBB<<7=>9<99299999+9>>;==???1:A<A678BBBAB:>:=??@:>:=@CCG@CBBBBCC=A=A@?8>992:??@CBB?BBBBBABCCCCAB?A8==97:///9==6969?@@@???
@ATNG8:01397:03567
GATGGTAGCGAGCGAGTGTGTATACCAGAAGATCAGGAACTCTAGAAGAATTCAGATTTTAACACGAGAGTAAACGTAAAAAGAAGGTTTTACAAGACTCACGTTAACAATATTGCAGCAGTACGCACACAATCGAAAGCGCAGTAAGGATGGCTAGTGTAACTAGCAAGAATACCACGAAAGCAAGAAAAAGAAGTACGCTATTAACTATTAACGTTCCTGTCTCTTCCGAAACGAATGAGTACTATGTAGAGCTCTATACTAATCGATAACCTCGAGTCT
+
;6>>:=CAA@@>>@:?BCAC;;;955;;:59@>@;;4:8=?A>??B?9:79=@@A;;<;.9.555:;55559;1::99777'//)/499</:<>:==<A;;999.438869994:9=9A@@;;9CCCCBBB>AA;;;,9@>89://+/8<<>:=99559@A?AAABAA?AA=>?@=@=BBC;B7758<CBC1BB<>?BBAB>>>:>:=;;;1818>B@B<AA;;::;49?>=>8>?>;999AAAA>>>@@@A@@@@@@@<>=??56//////6388;9:977
@ATNG8:01398:03580
GATGGTAGAGTATCATGTGTATCTCCAGAAGATCAGGAACTCTAGAAGAATTCAGATTTTTAACACGAGGGTAAACGTAAAAAGAAGGTTTTACAAGACTCACGTTAACAATATTGCAGCAGTACGCACACAATCGAAGCGCAGTAAGGATGGCTAGTGTAACTAGCAAGAATACCACGAAGCAAGAAAAAGAAGTACGCTATTAACTATTAACGTACCTGTCTCTTCCGAAACGAATGAGTACATAGATATACGTATAGCTACCATCGATAACCTCGAGTCT
+
8944.44<<<<?>666>=;;;;;;>;>>>9=BB965:>:;;;??@D?BCAGFBBBBCBBC2C@BBBBAAB;ABA<:6:CFDF1AA>@4;;;*9;;4:9>>>@BCB@B@AA>AAA<@?BBCBBBBBBBBB@@@=AAAA>AB@?ACCC@C?A<;7;ABBCCEFA;:9DBA=AB;??@=A@8974;A<====>,;>;///6/559=7;2;;;9496525::38<@@A@@=A789A9@9848>?@@AA>>>BBBBBBB===AA>>?AA=A888;880889989;777
@ATNG8:01400:03591
GATGGTAGATATATGCACGCTCTACCAGAAGATCAGGAACTCTAGAAGAATTCAGATTTTTAACACGAGAGTAAACGTAAAAAGAAGGTTTTACAAGACTCACGTTAACAATATTGCAGCAGTACGCACACAATCGAAGCGCAGTAAGGATGGCTAGTGTAACTAGCAAGAATACCACGAAAGCAAGAAAAAGAAGTACGCTATTAACTATTAACGTACCTGTCTCTTCCGAAACGAATGAGTACACACTCTCATATGACACTACCATCGATAACCTCGAGTCT
+
BMCB?=BBBCCCDBBBBBCCCCAAB@CBA@A@?A??<?@BBCAAA@?AC>A?B@AABBBB3B?BBBCBBBBBBB=@=ABBAA2@@9@5;;;6;CC@CCCCCCCCC??<??;???000@@BACCCCCCD@@@C?BBBB@B??>@@@A>B@CBB?BCCDDABA=BCCCCA?AB>BBB>A@?==5<<<899::9(9A??=>>>>>??<><>AAA<A<@@B@@=@ACABBB?B?CBD>C??<?AAABBBDBBBBCCAAAADB???BBBD@C899A@@9?;?ABBBBB>
@ATNG8:01401:03556
GATGGTAGATACTCGCTGATACACCCAGAAGATCAGGAACTCTAGAAGAATTCAGATTTTTAACACGAGAGTAAACGTAAAAAGAAGGTTTTACAAGACTCACGTTAACAATATTGCAGCAGTACGCACACAATCGAAGCGCAGTAAGGATGGCTAGTGTAACTAGCAAGAATACCACGAAAGCAAGAAAAAGAAGTACGCTATTAACTATTAACGTACCTGTCTCTTCCGAAACGAATGGTACATAGATATACGTATAGCTACCATCGATAACCTCGAGTCT
+
CC?<>@BBBDDDDABADDDB@@@CC=CCD=ABBB??<@<??BBCCB=BB>B>BBBBBBBB3B@CBBCCEB??>?889@A@AA0AB=A4;;;'9DD>BBBBCDDED?A?AD@CA??AAAABBECCBBBABACC@CB??<>@@@@AAA>A@CBB?BBBCCBAA>ACCCCA?BB@BBB>AAAAA8=::788888(8@:@===AABBF:>:=>@A:=:=@CBB@BBBBBCC@C?BBB>B>><?C@CBBBCAAABBCCC>::AA@@@@@<@666A<96;;:9:>>=??
@ATNG8:01403:03563
GATGGTAGTGTGTCTCTGAGAGTAGTACTCATTCGTTTCGGAAGAGACAGGTACGTTAATAGTTAATAGCGTACTTCTTTTTCTTGCTTTCGTGGTATTCTTGCTAGTTACACTAGCCATCCTTACTGCGCTTCGATTGTGAGCGTACTGCTGCAATATTGTTAACGTGAGTCTTGTAAAACCTTCTTTTTACGTTTACTCTCGTGTTAAAAATCTGAATTCTTCTAGAGTTCCTGATCTTCTGGACGACGCGCACTGACACTACATCGATAACCTCGAGTCT
+
BBAB?BDCCCBBBCCCCDDDAAABBGCCCB@@=???@<AB?B?BCCCCCDACCCCD@C@BBBB=B>BBBBCBBBC?@@DCC5BB>A@CE>CC;<5;;;5;B=@@CCBB@CCCCDCBC@BCD@D?FCCBCCBA<ABBA<AABAAABBBCCCCC@@@@DCB?CC@D?AAC@@@BBDACCCDD;C=A=ABBBC5BBBCD;;;CCCCFBBB?BGEF5BBBBC@B@CB@CBBCB@@>@@CDBBBB?BBB?BB:;;CBBBDA@ADDEEBBBCBBBBAA>B@BBDCCB>?
@ATNG8:01405:03595
GATGGTAGGCGACATACATACGCGCCAAAGACAGGAACTCTAGAAGAATTCAGATTTTTAACACGAGAGTAAACGTAAAAAGAAGGTTTTACAAGACTCACGTTAACAATATTGCAGCAGTACGCACACAATCGAAGCGCAGTAAGGATGGCTAGTGTAACTAGCAAGAATACCACGAAAAGCAAGAAAAAGAAGTACGCTATTAACTATTAACGTACCTGTCTCTTCCGAAACGAATGAGTACCTCTCAGACGCTCGTCCTACCATCGATAACCTCGAGTCT
+
CBCC@BBB=@@@AA@BBC;;;BBBC9;;7;CBBB@B@BBAAA;;69A;A?BAABAAAA.;59AA:::CBA@A<@@@@BAA/@@8=8?@@6ABB?BBAAAA>;;5;;??=@@@7:;@@@>==A>>>A=>>A;>>>><><<<9:993:4:=@=ABBBB@@@=@:;;BB?BC>BAC??>8888*9;;8:::::*:=7=;;;??@@@<@=BA>=1708=::;<@==>>=><A=?>=48994:B>?::9;??B?BAA=>>>@@@B=@@@<@799A>9398<<==A?88
@ATNG8:01410:03588
GATGGTAGTGCGTGAGAGAGAGACCCAGAAGATCAGGAACTCTAGAAGAATTCAGATTTTTAACACGAGAGTAAACGTAAAAAGAAGGTTTACAAGACTCACGTTAACAATATTGCAGCAGTACGCACACAATCGAAGCGCAGTAAGGATGGCTAGTGTAACTAGCAAGAATACCACGAAAAGCAAGAAAAAAGAAGTACGCTATTAACTATTAACGTACCTGTCTCTTCCGAAACGAATGAGTACACACTCTCATATGACACTACCATCGATAACCTCGAGTCT
+
55>>;=BBBCA@<?@ICECCA@AEL=@@C?BBBCCC?A?B<;::39599536AA>@@@@>,?;993787=373=13345555$59.5.55)5;:75666<>>>>;>@@A<@BA6::::;BBBBB@@@B@@@>AB@@=@@CCCCAA>B@CAA>AB@?@CDCACCCBEB?BB?BC@:?>7777(777/556677%7947958?:;A=::9:9>?:=8==A@@<@BBABBB@B>ABC>C::89AAABBBBBBBBDCB@@AAA???BB@B?B899AAA<?<?BBBCB>>
@ATNG8:01410:03589
GATGGTAGCGCACACATAGATACAGTACTCATTCGTTTCGGAAGAGACAGGTACGTTAATAGTTAATAGTCGTACTTCTTTTCTTGTCTTTCTGTGGTATTCTTGCTAGTTACACTAGCCATCCTTACTGCGCTTCGATTGTGTGCGTACTGCTGCAATATTGTTAACGTGAGTCTTGTAAAACCTTCTTTTTACGTTTACTCTCGTGTTAAAAATCTGAATTCTTCTAGAGTTCCTGATCTTCTGGCTCTCGTAGACAGATACTACCATCGATAACCTCGAGTCT
+
9555:<<<CCCCBBBBACCCCBA@?;;9;:5525=:;8;:;:,///:;7<4;;<::8<8>?@B:<8;;///89;;;.4444&4;.45:<<3944:A;?>A9?C8744;;=:@C999B@@=@@@=A<AFEGBCCDADECC@BBBBCCCAAABBAABBB=@AA@<<5;4;B@@@AAA@;?@?@?.;5;=;;;;;';B??@<@BBCCCB@A@5;;;;*;BBBC?B?BB?BBCCBBB@DADCCBAA>A;;6;BBBBCCCAAABCAAACDDC@@@ABBAD@C@BBBCBBBB
@ATNG8:01412:03583
GATGGTAGTATCTGCACACTCTGTCCAGAAGATCAGGAACTCTAGAAGAATTCAGATTTTTAACACGAGAGTAAACGTAAAAAGAAGGTTTTACAAGACTCACGTTAACAATATTGCAGCAGTACGCACACAATCGAAGCGCAGTAAGGATGGCTAGTGTAACTAGCAAGAATACCACGAAAGCAAGAAAAAGAAGTACGCTATTAACTATTAACGTACCTGTCTCTTCCGAAACGAATGAGTACTGTATCTATGTGTGCGCTACCATCGATAACCTCGAGTCT
+
BBBLACBBAA@>;<;?666>=BABB?BBB?AA;;:A=A=ABAAAAB?BB@C@BBBBBBCC3B?BBBBBAAAABB=A@AAA@@,;;5:4:::&5;<5<966>>>9;7;<?@;A@@=@C@?AFDGFCCCCCBBB@BCCC?AABDCCAA=@<@@@=@ECBBABB?BBBB9879C=999?AA999,9<<989999(5:6;568@A???>D<>>>@=C=?>BBA>ACCBBBB?C>A@@8>=?99:9CBBBBBBBBA@AAA:89?9//.57.33557776;699555::9
@ATNG8:01413:03564
GATGTAGCACTCATATCTCACCAGAAGATCAGGAACTCTAGAAGAATTCAGATTTTTAACACGAGAGTAAACGTAAAAAGAAGGTTTTACAAGACTCACGTTAACAATATTGCAGCAGTACGCACACAATCGAAGCGCAGTAAAGGATGGCTAGTGTAACTAGCAAGAATACCACGAAGCAAGAAAAAGAAGTACGCTATTAACTATTAACGTACCTGTCTCTTCCGAAACGAATGAGTACTATAGACTATCTGAGACTACCATCGATAACCTCGAGTCT
+
<===?===@===>@@CCCAAA?BAB>AABBBB?B@CBAAA=<89:3917////>::$/*/6669888;;;28887;;<+;<:>;?AA,766-299;9:<7:4:6<>4;68/8<<<975699::?AA@@<767@;???=>=888,88=<=08557::56.5==9:;7;A=>>>689??9<::189888(7:4867=>??=>6<49:;:;?<@@>>>=@@====E=B<>:916//(/5589=<>==<<<<<<<;;;9797:>>7=////55/749::::555
@ATNG8:01415:03554
GATGGTAGTGTGTCTCTGAGAGTAGTACTCATTCGTTTCGGAAGAGACAGGTACGTTAATAGTTAATAGCGTACTTCTTTTTTCTTGCTTTCGTGGTATTCTTGCTAGTTACACTAGCCATCCTTACTGCGCTTCGATTGTGTGCGTACTGCTGCAATATTGTTAACGTGAGTCTTGTAAAACCTTCTTTTTACGTTTACTCTCGTGTTAAAAATCTGAATTCTTCTAGAGTTCCTGATCTTCTGGTGTCGTCTATCATGTACTACCATCGATCTTGGTAAGTCT
+
::::5:555666>>;AACBBABCBBB@A?BA@<@@@@;@B@CG;;;DBCC@BBA@@=@<@D;;7;>BBBB@@@;;599;9;:%:B>@:;;49;;B9C@B69;8::ACCCACBA@@BBA?BBB?B>BCBBB;;;@CDMG@CCCBBBBAAA@@@A@@@?@@@@BD=@?@ECBBCCBB@A@@@@3@5;5;<;;;*;;;;;0::99B???==8=<@<0/00/<8949?459?==99058955=AA<??C@CAAABBB@@@AB;;;A;::@;>@AA@@@A=@=@B?BBBC
@ATNG8:01415:03569
GATGGTAGTGTGTCTCTGAGAGTAGTACTCATTCGTTTCGGAAGAGACAGGTACGTTAATAGTTAATAGCGTACTTCTTTTTCTTGCTTTCGTGGTATTCTTGCTAGTTACACTAGCCATCCTTACTGCGCTTCGATTGTGTGCGTACTGCTGCAATATTGTTAACGTGAGTCTTGTAAAACCTTCTTTTTTACGTTTACTCTCGTGTTAAAAATCTGAATTCTTCTAGAGTTTCCTGATCTTCTGGAGATATCATCAGCGAGCTACCATCGATAACCTCGAGTCT
+
A<>@=@BDCCCCCCAABBDDDCCCCCBBBA@?>?9994;C?B@BBCCDDEAAAACC@B@BBCC<A?A@@CCA@BB>;;;;;*;A@BBCE>BBBB=A:;7;B?CBBBCC@CCCCBBCC@BBB@B@CCCBCCBB<AAAA?CCDCDCBBCCCCCBBAA?BCC@AA?A?BBCBBBCCC@DCCCC9@=@;:99999%;CCCM>BBDCCCCBBBACDCD5D;:;C?B>BC@BB@AA9::6:=@BBBDD@BBC@CCCCCCBBBBCDEDBBBC@=;=000@><,979CCCD???
@ATNG8:01415:03572
GATGGTAGTGTCAGTGCGCGTCGTCCAGAAGATCAGGAACTCTAGAAGAATTCAGATTTTTAACACGTGAGTAAACGTAAAAAGAAGGTTTTACAAGACTCACTGTTAACAATATTTGCAGCAGTACGCACACAATCGAAGCGCAGTAAGGATGGCTAGTGTAACTAGCAAGAATACCACGAAAGCAAGAAAAAAGAAGTTACGCTATTAACTATTAACGTACCTGTCTCTTCCGAAACGAATGAGTACTGTATCTATGTGTGCGCTACCATCGATAACCTCGAGTCT
+
777?;@ADBB==666>>>>===<::5:;:5:700/96:6<?>554:2;;18138733333$3333333388:::38366>>>+==:=<@@@2@AA8>9///8--//)/5::37/33(39335=<<;;;<<=>;;;999A;>>>=A>>:7<8<9505;>9;44738>;;>A<?>@D?8277333(377158;;;;&9835828;===56124222525995>49.944389?9:048?5;<@6;;<<<;<?A?@@B??>>?B??AA>=<A;?656=<<6=5;;===?AA
@ATNG8:01417:03561
GATGGTAGCTCTGCTCTGACTCTCGTACTCATTCGTTTCGGAAGAGACAGGTACGTTAATAGTTAATAGCGTACTTCTTTTTCTTGCTTTCGTGGTATTCTTGCTAGTACACTAGCCATCCTTACTGCGCTTCGATTGTGTACGTACTGCTGCAATATTGTTAACGTGAGTCTTGTAAAACCTTCTTTTTACGTTTACTCTCGTGTTAAAAATCTGAATTCTTCTAGAGTTCCTGATCTTCTGGATATGAGTGACTCGTGCTACCATCGATAACCTCGAGTCT
+
DBCC?BBCDDCCCCBBCCCCCCCCCCCCCCAA?@DDD>BB=B=BCDDECC?BDBBB@D@CABA@D@BAACCDCCC@CCCCC3BC?BCEE=BABB?B;;8;B@CCCCBBBCCCCCCC?BCC?B@BBEEBBBC?CCCD>@@EBCBBBBB?@@AAAB@CBB>AA@B@BBBBBDDDD?CCCCC9B>@;;;:;:*:A??B:AAAACCCB@@=@CBC3CBBBB@B@CC@CECCC::6:?@CABCC>AAC?CCCCCAAACBBBBB:;:BBB@G@??BBB?B@CBB@AABB
@ATNG8:01417:03571
GATGGTATCGCACACATAGATACAGTACTCATTCGTTTCGGAAGAGACAGGTACGTTAATAGTTAATAGCGTACTTCTTTTTCTTGCTTTCGTGGTATTCTTGCTAGTTACTCTAGCCATCCTTACTGCGCTTCGATTGTGTGCGTACTGCTGCAATATTGTTAACGTGAGTCTTGTAAAACCTTCTTTTTACGTTTACTCTCGTGTTAAAAATCTGAATTCTTCTAGAGTTCCTGATCTTCTGGACGACGCGCACTGACACTACCATCGATAACCTCGAGTCT
+
<>CB@FCCBBCCDCCCDA@@CBBBB;;9=@AA?BCBE?AB@BACCDCBBB@ABBBB@BACAAA;?<@ABBBBBBD8::BBB1BA?AABB=BBBC@DCB>BB>BBCDBC@CCDCCCBC?BCE@E?CCAAABBC?BDBB=ABBAAABBCCBBBCBBCAD;;<<B?B8;;BBCCCDC@BCCDE;D<@=;;;;;*;AABC>BBCCECCBBB?BBBC2BBBBB?A?@C@CCCCB@?>@@CCFCBA?BBC@CC9:9AAECCBBCBCBCCCCAB;;;A@@;@=@@AABAAA
@ATNG8:01419:03551
GATGGTAGCTCTGCTCTGACTCTCGTACTCATTCGTTTCGGAAGAGACAGGTACGTTAATAGTTAATAGCGTACTTCTTTTTCTTGCTTTCGTGGTATTCTTGCTAGCTTACACTAGGCCATCCTTACTGCGCTTCGATTGTGTGCGTACTGCTGCAATATTGTTAACGTGAGTCTTGTAAAACCTTCTTTTTACGTTTACTCTCGTTGTTAAAAATCTGAATTCTTCTAGAGTTCCTGATCTTCTGGATACACTCATGTGCACCTACCATCGATAACCTCGAGTCT
+
/:7849;656>=;;;<<;;;5555544>:::=9;@<D>?><;056;>@@@;@D9;;<A=A:655;9?>;;;;:==8:::::)>@@CBBD?EFAA?BAB>AB<;;:=:/0:=/--8--(-3:9;5:5=;<;@>;;7666>:>?B@@A@A@BCBAAA==9><:679)/+/9;<=666=8556>>&515499999(9;;;>6>@<999//)/-(----$-///77<7<=:=A?=<<<9<9:98;55054>8999969@A@??>@@9404>838/////83;3:888;333
@ATNG8:01419:03553
GATGGTAGTGTGTCTCTGATAGTAGTATCATTCGTTTCGGAAGAGACAGGTACGTTAATAGTTAATAGCGTACTTCTTTTTGCTTGCTTTCGTGGTATTCTTGCTAGTTACACTAGCCATCCTTACTGCGCTTCGATTGTGTGCGTACTGCTGCAATATTGTTAACGTGAGTCTTGTAAAACCTCTTTTTACGTTTACTCTCGTGTTAAAAATCGTGAATTCTTCTAGAGTTCCTGATCTTCTGGAGATATCATCAGCGAGCTACCATCGATAACCTCGAGTCT
+
45<<8<=?=>>?>=;;;<<<==>>==;;:5525>>>7>?7?;>@>=9=@;996<:5:059<<5:9=959=///949::::$///2779<29455.59<9>@<===@>@:?<<;>=994:;:49=BBBCCAA@9=>59.9@;596@@@@BBBB<@@7A@C>A@?B???@@@A@>;7<::::+7)//9:::(::555)5;:///7777(----$////99)/)/96445554;7;7;<=<99254>9><==<69995995559444727////883;7;;;;4337
@ATNG8:01378:03636
GATGGTAGTCTCAGATAGTCTATAGTACTCATTCGTTTCGGAAGAGACAGGTACGTTAATAGTTAATAGCGTACTTCTTTTTCTTGCTTTCGTGGTATTCTTGCTAGTTACACTAGCCATCCTTACTGCGCTTCGATTGTGTGCGTACTGCTGCAATATTGTTAACGTGAGTCTTGTAAAACCTTCTTTTTACGTTTACTCTCGTGTTAAAAATCTGAATTCTTCTAGAGTTCCTATCTTCTGGACGACGCGCACTGACACTACCATCGATAACCTCGAGTCT
+
:45<39:B;9:BCDCGCBBABBA@@@@==;883<:::)5@;B>BAA;;;E@CBABB?C@DCDB>B=A@?:56;::343337'38499<>34465.5:<5<><;;=>BB?BCCBBBCD=@@C8<8;CBBBBAA>BBAB@C;;;B@@BBBDCABACB?BCB=@@<?>BA;;;@@AA;>9999*92929>>99(>966A4>6966595555<<:<(:999;5;5;C<BBB:99@:<8><88949:@;=>000009799:;;;<;;;=8=444443-34344;:9>?
@ATNG8:01378:03641
GATGGTAGTATATCGCGTCGCTATCCAGAAGATCAGGAACTCTAGAAGAATTCAGATTTTTAACACGAGAGTAAACGTAAAAAGAAGGTTTTACAAGACTCACGTTAACAATATTGCAGCAGTACGCACACAATCGAAGCGCAGTAAGGATGGCTAGTGTAACTAGCAAGAATACCACGAAAGCAAGAAAAAGAAGTACGCTATTAACTATTAACGTACCTGTCTCTTCCGAAACGAATGAGTACGAGAGAGCACACGTGTCTACCATCGATAACCTCGAGTCT
+
ACBB;CCFCCCCCBCCDC;;;@BBB?CCC?CCFD99;;@CCCCCCC@CC?C@CC@99999)9<@AAAAB@::7?8=<;;;;;$:@<@4999'59<7596>@<==@<A?A@=ABA?BB??AHDCDBBBBDBBBABBAB=??BBBBBB?CADAA?ACCCAA?E?BBBBBB?BB@BBB>AABBA8:::488888(8@5;;>>@@@AB=B;>>AA<?<?BABA@CCAAABB?B?BBB=BBB>AABBBBBBBBBC::>CBBBAAAA@@@A<A;:;@AA:;7;>>@A;;;
@ATNG8:01383:03601
GATGGTAGCACGACACGACGATGTGTACTCATTCGTTTCGGAAGAGACAGGTACGTTAATAGTTAATAGCGTACTTCTTTTTCTTGCTTTCGTGGTATTCTTGCTAGTTACACTAGCCATCCTTACTGCGCTTCGATTGTGTGCGTACTGCTGCAATATTGTTAACGTGAGTCTTGTAAAACCTTCTTTTTACGTTTACTCTCGTGTTAAAAATCTTGAATTCTTCTAGAGTTCCTGATCTTCTGGGTGTATCAGCGAGTATCTACCATGATAACCTCGAGTCT
+
A;BB:CCFDC@A<=?BCDC;99DCDCCGEGAA?ACGD>BB@B@CCBBB@?<@AAA@?A?A????A?DBBBBABBB?@@???.??>;9::2::<<8BBA?AB58:?<7927@@@ABA@<@@@<@:AAAA?:8::<=@A<??>>888@@>?>BAAAA;>>@<>>;?>D??>?@A@@:;;;=</<;?<??BBB/<<666.6-----686705;::(6..).8262885763-----3278977</..991897===667=@==<C???B=>>====:>=A@@>>===
@ATNG8:01387:03602
GATGGTAGGCGTGTGAGAGTCTGCCCAGAAGATCAGGAACTCTAGAAGAATTCAGATTTTAACACGAGAGTAAACGTAAAAAGAAGGTTTTACAAGACTCACGTTAACAATATTGCAGCAGTACGCACACAATCGAAGCGCAGTAAGGATGGCTAGTGTAACTAGCAAGAATACCACGAAAGCAAGAAAAAGAAGTACGACTATTAACTATTAACGTACCTGTCTACTTCCGAAACGAATCGTAGCTAACTGCGTCTCACTCTCGCCTACCATCGATAACCTCGAGTCT
+
BDCC?CCC@C@@ACDBBBDBBBCCC?GCCACCCGBB?C@AAADCBB@BG>@?@BBBBDD8@>ABB>>>CDBBB>AA>>>>>.>A=A?BFD9ABB?BB>>?AA==:=<?A;@::4:=@AA@??@??@>>=>>9>>>A;>>>A==<>:>;?==8<????@@@7;;<<@C@BC=A=>9>;7991:;=9<<:<:/<<8<<>?778???:;99///1617====9<::6///9595777.7;;5///.....92......3336683...34555.5566857050./.557:;
@ATNG8:01402:03623
GATGGTAGATACTCGCTGATACACCCAGAAGATCAGGAACTCTAGAAGAATTCAGATTTTTAACACGAGAGTAAACGTAAAAGAAGGTTTTACAAGACTCACGTTAACAATATTGCAGCAGTACGCACACAATCGAAGCGCAGTAAGGATGGCTAGTGTAACTAGCAAGAATACCACGAAAGCAAGAAAAAGAAGTACGCTATTAACTATTAACGTACCTGTCTCTTCCGAAACGAATGAGTACTATAGACTATCTGAGACTACCATCGATAACCTCGAGTCT
+
CCCB?BCCDDBBBBDBDCCCBBBBB=BBC@CCAA??=??BBCCAAC?AA>B>B@?89999(9?AAACECBAAAB9@=:;;;.9B9=2:::'5@@7;@;@CCCDD?C?CCADBB?BBBBBBFCCCDDDDCDD@BB??;?@ACCBBB?B?C@@>@CBCBCCC?ABBDBB?BC?BBC?BBBBC;A;;5;>===/>@;@>==@@AAA;>:>=AA=A<>>BCC@CBBBBA@=@?@@@<ABB?BAABBBCAAACCC??>>BBCBBBBCCC@C888A@?2858CBBBA>>
@ATNG8:01406:03638
GATGGTAGGTGCACATGAGTGTATCCAGAAGATCAGGAACTCTAGAAGAATTCAGATTTTTAACACGAGAGTAAACGTAAAAAGAAGGTTTTACAAGACTCACGTTAACAATATTGCAGCAGTACGCACACAATCGAAGCGCAGTAAGGATGGCTAGTGTAACTAGCAAGAATACCACGAAAGCAAGAAAAAGAAGTACGCTATTAACTATTAACGTACCTGTCTCTTCCGAAACGAATGAGTACGTGTGCGACGTGTCTCCTACCATCGATAACCTCGAGTCT
+
@;@;:BAB@BBBBCCFFECCCCCCC?CCC?CCCBBB?A?ABBCCCA?BC@D?BBBBDDDD2B?BCCCCCDDBBB>BCCDDCD1CC=A4999.:@A?BBBBBCCA@>A@BB?BBB@BBB=?@CCBBCDCFB;;6;A;;8;BBBBBAA>A?A@@=@AAB?@@B@BBBBA@>AB?BDF>AABBB;@AA?BBDCC3BB?B:::===<9591669=*/*/;@000;CBBBDD@A=AEA<A00-0>>>ACCBBBAAABEBBBBBBBB?>???B888>;;5;8=AA:;;;;
@ATNG8:01408:03630
GATGGTAGAGAGACTGTAGCGCACCCAGAAGATCAGGAACTCTAGAAGAATTCAGATTTTTAACACGAGAGTAAACGTAAAAGAAGGTTTTACAAGACTCACGTTAACAATATTGCAGCAGTACGCACACAATCGAAGCGCAGTAAGGATGGCTAGTGTTACTAGCAAGAATACCACGAAAGCAAGAAAAAGAAGTACGCTATTAACTATTAACGTACCTGTCTCTTCCGAAACGATGAGTACTGTATCTATGTGTGCGCTACCATCGATAACCTCGAGTCT
+
<<=B9=>BCBCBBC;69><:><;;;)9?B29;AA@@<@>CDD::5B>@?:<27<;33777$33<==8833377;3334555&55.54;;;1;>>;@>BA@@>00-/7>>4<0924<;799<@ABBBAB@@@>B;;;<@??@BCCD@EACCA>@BBAAAB?BBBBCCC>AB?A??999CCD=AA@>ADDDD/DD;887B@>>>>:>;>@@@<A<;:ABB?BBAAABB?B=??@8@::989ACCBBBBBAA??>>@9<@:::>:>;A555;5718=BB???AB=
@ATNG8:01409:03634
GATGGTAGCGCAGCACATAGATACAGTACTCATTCGTTTCGGAAGAGACAGGTACGTTAATAGTTAATAGCGTACTTCTTTTTCTTGCTTTCGTGGTATTCTTGCTAGTTACACTAGCCATCCTTACTGCTCTTCGATTGTGTGCGTACTGCTGCAATATTGTTAACGTGAGTCTTGTAAAACCTTCTTTTTACGTTTACTCTCGTGTTAAAAATCTGAATTCTTCTAGAGTTCCTGATCTTCTGGAGATACACATGATACTCTACCATCGATAACCTCGAGTCT
+
9:<<9;;:<::0//<<<=>BBC??;@966?>CC?BCCC?CB?BABBBABBG@CBCBC@C?AA??<@=@@@B<B?:>?BCDDD1?@@DBCD>BABB?BBD99;@AA@DBD@CICCBBBB:;;F@C>CCDCDEIF@FAAAABBBFBBBBBCCDLCCBA?B@A<@A6;8;CBFCCCDD?A;;;;.;>C@;;;;;*;DBCC=AACCCCCBBB4;:;;*;@@AB@C@CCAB@@@A;;5;7;;ABBB@AAC@;;;DCCCC;;;BBBBBDA::8::::A??;??@@???AAB
@ATNG8:01414:03601
GATGGTAGATATATGCACGCTCTACCAGAAGATCAGGAATCTAGAAGAATTCAGATTTTTAACACGAGAGTATACGTAAAAAGAAAGGTTTTACAAGACTCACGTTAACAATATTGCAGCAGTACGCACACAATCGAAGCGCAGTAAGGATGGCTAGTGTAACTAGCAAGAATACCACGAAAGCAAGAAAAAGAAGTACGCTATTAACTATTAACGTACCTGTCTCTTCCGAAACGAATGAGTACACACTCTCATATGACACTACCATCGATAACCTCGAGTCT
+
//9;6:;;/////77;=;;:<:::<7;;??CBABCC@A>BA???A?AB@C?AA<98989'8<?<88@@>>>>772544444$444)46:<<2:;;6///9//4=<6=8=858BB=BBAABAB;;<BCJCBBB@B@@@=@@AABB==3;5;@@=@DBBBAAA?AAAABB?BB?BBB4::::9,7;;8=>???00/*//:59;::8,/+/788)/+/;@@@;A@;;:??9>9899.7??<@@A???AA>9///88633/0///7:7>;B777A::5:6///8;077
@ATNG8:01415:03609
GATGGTAGCTCTGCTCTGACTCTCGTACTCATTCGTTTCGGAAGAGACAGTACGTTAATAGTTAATAGCGTACTTCTTTTTCCTGCTTTCGTGGTATTCTTGCTAGTTACACTAGCCATCCTTACTGCGCTTCGATTGTGTGCGTACTGCTGCAATATTGTTAACGTGAGTCTTGTAAAACCTTCTTTTTACGTTTACTCTCGTGTTAAAAATCTGAATTCTTCTAGAGTTCCTGATCTTCTGGATACACTCATGTGCACCTACCATCGATAACCTCGAGTCT
+
>:::7::<<555<@:66BB<@@B696<=<<<@?BBCC>CC@C=AAB<99DB@BCB:;7<A@A9C?BAA@<4449.44444$438:344)4:99.5594995444::=7<<====AB<??B?B6:9A;;;;;>AABB?BCCCCCBBBDBCBBBBB9;;D>AA?@===;:;@?BB@BDCDD6:4;4;AAAB2BAA>A*...///9557)////$////72;8==8666555<5:5:::<<=?BBI@AAABBAAAAA;::??=;AA@=@?<<<89188878?@@A=
@ATNG8:01422:03616
GATGGTAGTATATCGCGTCGCTATCCAGAAGATCAGGAACTCTAGAAGAATTCAGATTTTTAACACGAGAGTTAAACGTAAAAAGAAGGTTTACAAGACTCACGTTAACAATATTGCAGCAGTACGCACACAATCGAAGCGCAGTAAGGATGGCTAGTGTAACTAGCAAGAATACCACGAAAGCAAGAAAAAGAAGTACGCTATTAACTATTAACGTACCTGTCTCTTCCGAAACGAATGAGTACTATAGACTATCTGAGACTACCATCGATAACCTCGAGTCT
+
><@=?BABBBB@AAA@B@AA@@CBB??@@@CBCCAA?A?A@@@??@?BA<@>@:00/666'63///8799//)//(/977777'9949499)/0>:00/9::;<;7<7<<9<@A=AABACIHEDCCBA@ABB?ABAC=?::;CCDD>A>A;;68=<<<<<C?BBBB?@<AB?BFB?A@BCC7725.5<==?/@B=AA@>>=A=<8=5::978=<AAAAA@AA@BBBC?B?BCC=BBB?BBBDDBBBBBB::;=@ABBCCCAAA@A<?:::ABB=A=A@@@>///
@ATNG8:01422:03626
GATGGTAGGCGTGTGAGAGTCTGCCCAGAAGATCAGGAACTCTAGAAGAATTCAGATTTTTAACACGAGAGTAAACGTAAAAAGAAGGTTTTACAAGACTCACGTTAACAATATTGCAGCAGTACGCACACAATCGAAGCGCAGTAAAGGATGGCTAGTGTAACTAGCAAGAATACCACGAAAGCAAGAAAAAGAAGTACGCTATTAACTATTAACGTACCTGTCTCTTCCGAAACGAATGAGTACGATGAGATCTCGTGTGCTACCATCGATAACCTCGAGTCT
+
AB@@:>:@<>AABBBBBCDBBB@@@4<CFAEEFF@?<@=A@@@B@@<@@=@=@==99999)98=@A???BBBBB<AA@A@>>,992:399929>@=AA==AAAAA;><>@<@>>;>A?A>>@;;<@A>>>??;?@??;;;=A=;555159=?@;>??AAAAA:????AA>A?>AA@;>>555(77708=<<<+8819@@@BB@>>8<9787>:=:?D:;;:=D<==??;><>AA:ACC@>>>@::;====>@@>>>A???==9===49///<//+85;A>??===
@ATNG8:01423:03642
GATGGTAGTGATACAGATCAGACACCAGAAGATCAGGAACTCTAGAAGAATTCAGATTTTAACACGAGAGTAAACGTAAAAGAAGGTTTACAAGACTCACGTTAACAATATTGCAGCAGTACGCACACAATCGAAGCGCAGATAAGGATGGCTAGTGTAACTAGCAAGAATACCACGAAAGCAAGAAAAAGAAGTACGCTATTAACTATTAACGTACCTGTCTCTTCCGAAACGAATGAGTACCTCTCAGACGCTCGTCCTACCATCGATAACCTCGAGTCT
+
5==B@CDDBBBBBBCDBCBBCCC@@<@;<.44::;;.75:=>AAA>9882;1;<;7733&339;;=B>>=BD?,324555&5>49.55)5<<7;665;::::7;7<<9<B>9;?BBBBBAA@BAA:;;B?CECD@@;;;@000A=A;BA@=::554=;?<A@BA??98948?=077>A?9>??:?>>==/87157@AC>>>E<?<>>AA=A=AABBB?B@@@B::39:=@@9@::69?==A??;?AAABBBBB>>AB;;5;<9/6///<77179;>>A>>>>
@ATNG8:01424:03612
GATGGTAGTCTCAGATAGTCTATAGTACTCATTCGTTTCGGAAGAGACAGGTACGTTAATAGTTAATAGCGTACTTCTTTTTCTTGCTTTCGTGGTATTCTTGCTAGTTACACTAGCCATCCTTACTGCGCTTCGATTGTGTGCGTACTGCTGCAATAATTGTTAATCGTGAGTCTTGTAAAACCTTCTTTTTACTGTTTACTCTCGTGTTAAAATCTGAATTCTTCTAGAGTTCCTGATCTTCTGGGTCTCTCTCTCACGCACTACCATCGATAACCTCGAGTCT
+
B;<6:==;@@BCCHFHCC966<<=<555:9887;<<=4<<7;7<@CCC>>;C?;:=583884/)/)//:7/4488055===+::4:9::2446;69::555.54999;6;@A>@>?<8<@B@C@CBCB@?@?;>A?@=B;;;CAA>>000..-773--(-(//)/)/3343343;;655555&5.545////$/////7.7><5669555.555&59455159==9==666;;7:9<;<<<>:?995,5559@::9:99997/////)///78<<7;7:::;<;:3
@ATNG8:01381:03660
GATGGTAGGCGTGTGAGAGTCTGCCCAGAAGATCAGGAACTCTAGAAGAATTCAGATTTTAACACGAGAGTAAACGTAAAAAGAAGGTTTTACAAGACTCACGTTAACAATATTGCAGCAGTACGCACACAATCGAAGCGCAGTAAGGATGGCTAGTGTAACTAGCAAGAATACCACGAAAGCAAGAAAAAGAAGTACGCTATTAACTATTAACGTACCTGTCTCTTCCGAAACGAATGAGTACAGAGAGTACGATATGTCTACCATCGATAACCTCGAGTCT
+
B@A@8==@?@>>@595;;<@BCBAA6<=><CECC;;7;<@ACDDDC?@@<@9@A?::::-9;????@@@A@@@9<<99999'9=8=1777+79;6<@;=>>>;;5;<;;7;=>>CAAA???AB???@@A@@:>>===@===;;;;6;;A;;6;;;;;;;B=@===CC>BA@B??;?@???9??A;88777(8:4;>????AAA;>;>;:::<88@///9<776888<@=BBD;B?@<?A@=786@==>AABB;;;?AAAABA@@:>;;;A==9=;?;;;>@@=
@ATNG8:01382:03676
GATGGTAGGCGACATACATACGCGCCAAAGATCAGGAACTCTAGAAGAATTCAGATTTTTAACACGAGAGTAAACGTAAAAAGAAGGTTTTACAAGACTCACGTTAACAATATTGCAGCAGTACGCACACAATCGAAGCGCAGTAAGGATGGCTAGTGTAACTAGCTAAGAATACCACGAAAGCAAGAAAAAGAAGTACGCTATTAACTATTAACGTACCTGTCTCTTCCGAAACGAATGAGTACGATGACGATCTCGTGTGCTACCATCGATAAGCCTCGAGTCT
+
==>>?C:949///:<<<CBBBCCEEACD>BACAAB?C9;;BBCBD@DD?B>?=99:::9)98<>?ACCB>>@D>BBBBCCC5DD@C@CCC;CDDGBAAADBCBC@C@CE@AAA<@@BBCCHCCCCCCCDBB@BCBB@BDDBBBBB>B?BBB?BCC@@@BB@A@@@0009@@;099799ABB=@@<787767(5;6;665AA@=9586=666,/*/;@A@@BBBBBBB@B?BBD=>9949?????CAAAA978=;;;:======::6/6///:;;6;@<@A?;:///
@ATNG8:01385:03696
GATGGTAGTATCTGCACACTCTGTCCAGAAGATCAGGAACTCTAGAAGAATTCAGATTTTTAACACTAGAGTAAACGTAAAAAGAAGGTTTTACAAGACTCACGTTAACAATATTGCAGCAGTACGCACTCAATCGAAGCGCAGTAAGGATGGCTAGTGTAACTAGCAAGAATACCACGAAAGCAAGAAAAGAAGTACGCTATTAACTATTAACGTACCTGTCTCTTCCGAAACGAATGAGTACTGTATCTATGTGTGCGCTACCATCGATAACCTCGAGTCT
+
<<=B9BCDBCCCBBACCBCCCCCCC@BCC@@@@B@@=A>AAFBBBB?AA>B@BBA9::::.9?CDCCCCBBBBB8@9;;:;:$9;7;5<<@4@@@=AAABCCGME>B>@@=@BB?AB?@ACFEGBBBCBBBC?BCCC@AAAAAABB?A@B::8:B@@?BDC?@@@CCC?CC?BBB?BBECC=A??=;=<<2=A<>>>>@AAAA<A;A@@@<@<>>BAA?@@@??BB?C=??D>CCC?AAABCCCBAABBBBBBBBC>>>>@@@@=A@@>>>@<@<??A>?;88
@ATNG8:01388:03655
GATGGTAGTGCGTGAGAGAGAGACCCAGAAGATCAGGAACTCTAGAAGAATTCAGATTTTTAACACGAGAGTAAACGTAAAAGAAGGTTTTACAAGACTCACGTTAACAATATTGCAGCAGTACGCACACAATCGAAGCGCAGTAAGGATGGCTAGTGTAACTAGCAAGAATACCACGAAAGCAAGAAAAAGAAGTACGCTATTAACTATTAACGTACCTGTCTCTTCCGAAACGAATGAGTACTACTCTCAGAGACACACTACCATCGATAACCTCGAGTCT
+
<<>>8<=>>???>>B;;:@BBBBBC=@@@?BBBB@@=@<@?AACBB=C@5909A>>BCC=+=8===<====@@<5:<BEDG9@>9=2999&5BB=CCBCCCCCC>A?AA?CBB@DBAABCCGCEDFCBBCA=@A@?=?:::CDCE>@=@;;9;CBBBBBB?BCBBBB?EB?BBA599@@@5>>@==?BBB/??<AAAABAA;<8;=??@C;>:>>BAB>ABBABAA5:6::A;BAA>ABBBBBBBCCBBBBBAA>>?A==>A8818877=;=5;5;=>>>?>;
@ATNG8:01392:03665
GATGGTAGATATATGCACGCTCTACCAGAAGATCAGGAACTCTAGAAGAATTCAGATTTTTAACACGAGAGTAAACGTAAAAAGAAGGTTTTACAAGACTCACGTTAACAATATTGCAGCAGTACGCACACAATCGAAGCGCAGTAAGGATGGCTAGTGTAACTAGCAAGAATACCACGAAAGCAAGAAAAAGAAGTACGCTATTAACTATTAACGTACCTGTCTCTTCCGAAACGAATGAGTACTGTATCTATGTGTGCGCTACCATCGATAACCTCGAGTCT
+
BBBB?BCC@AACCGECCCCCCCCBB?BBA>BB@@@@??@CCCAAAD?BB?B@AAAAACCC3C?AA@@ABDCA@?6<=9:;;;*;@=A5;;;-;AA<ACCCCGD;;;;@BB?BBB?BCCBBBBCCCCCBCDDD?BBAA>@BBBCBBA?B@D::;:CCCCCCC?AAABBA?DD@>>><>>CCC>B>>8=????.@A>?;;;EAAAA;@<@AAA=A<@@BBB@BBCBBBB@C?BAB=BBE?BBBBBBBCCCCCCC>>>BBBBB?@@@@<A;;<A@@<@:==DBB888
@ATNG8:01396:03668
GATGGTAGTGTCATATGAGAGTGTGTACTCATTCGTCGGAAGAGACAGGTACGTTAATAGTTAATAGCGTACTTCTTTTTCTTGCTTTCGTGGTATTCTTGCTAGTTACACTAGCCATCCTTACTGCGCTTCGATTGTGTGCGTACTGCTGCAATATTGTTAACGTGAGTCTTGTAAAACCTTCTTTTTACGTTTACTCTCGTGTTAAAAATCTGAATTCTTCTAGAGTTCCTGATCTTCTGGAGATACACATGATACTCTACCATCGATTACCTCGAGTCT
+
A>=B<==CBCBBBDGGCCCCCCCBBBBCCCBB@BBBBB@BABBCCCGC@CCHDD?B@BGCC?B?CDDCCBBBC<??DDE3AA>AACD>@AAB>A@A@BC7<;AA@C@CCHFABBA=AAC?B?BECCCCCC;;;CB>BAAACEFCBBBCBCDDD?CBB=@?:?=A@ABBABBB?@@EDD;D@D?CCCEC5BBCBB6;;BBBB@A@A5;;<<*;;;<@=A;@B?BBBDDBB?B@DGFCCC?A@C@CCCCABBBCDDCBBBDDBBA=?99:BB>AA?BBBBBBBB
@ATNG8:01412:03653
GATGGTAGTGATACAGATCAGACACCAGAAGATCAGGAACTCTAGAAGAATTCAGATTTTTAACACGAGAGTAAACGTAAAAAGAAGGTTTTACAATACTCACGTTAACAATATTGCAGCAGTACGCACACAATCGAAGCGCAGTAAGGATGGCTAGTGTAACTAGCAAGAATACCACGAAAGCAAGAAAAAGAAGTACGCTATTAACTATTAACGTACCTGTCTCTTCCGAAACGAATGAGTACGATGAGAGAGCTCTCTCTACCATCGATAACCTCGAGTCT
+
BCBB@BCDCCBCCCGCCCBBBCCCF@CCB?CCCB@A<?8BBBAABC@BA6@8?>;;;???+=9AAA??>BB@@?7;/0/:::(9727)56606>>@BBBB;000000<??<?AB>@AAABBBBCBBEDCBBB@DDCC>A??=??994;>A@@>@CBCBBCC?CCCCBB@BB>A@A599???8?@B?@BAAA/BE>>;;;BBB>:59177=>+/+/:@<<;@A@A@A@;=;?==6>@@=@BBBBBBBBAAABAAAC@>>>?>>=BC<@==>A@?=?<@BA@@<<<
@ATNG8:01378:03747
GATGGTAGATATATGCACGCTCTACCAGAAGATCAGGAACTCTAGAAGAATTCAGATTTTTAACACGAGAGTAAACGTAAAAAGAAGGTTTTACAAGACTCACGTTAACAATATTGCAGCAGTACGCACACAATCGAAGCGCAGTAAGGATGGCTAGTGTAACTAGCAAGAATACCACGAAAGCAAGAAAAAGAAGTACGCTATTAACTATTAACGTACCTGTCTCTTCCGAAACGAATGAGTACGAGAGAGCACACGTGTCTACCATCGATAACCTCGAGTCT
+
BCBB@CCCBBBCFDCBCCCBBCCDD>@AB@C@000<9;8=?BGCBB?BC?B?BDCBBBBB3B@CBBBCCCAAAE=B>;;;;;';?;@?BBB;BCD?BCDBBB@A@?C?@@@ADE@CCBCCBBBCECCC@@@E@AA::7;AAABCBB?B@BBC@BCCCBBBC@BBCBBB@BB>???9??<=<5>>=9=@@@@2><9=///==CAA<A<??@@:=:=?BBB?AAAA@AB?B>ABB<AAB=AABBABBAAABCCCCDCBBBBB@?@A@9@///=<<6:6:?@@?BAA
@ATNG8:01381:03701
GATGGTAGCATCATGCATATCTCACCAGAAGATCAGGAACTCTAGAAGAATTCAGATTTTTAACACGAGAGTAAACGTAAAAAGAAGGTTTTACAAGACTCACGTTAACAATATTGCAGCAGTACGCACACAATCGAAGCGCAGTAAGGATGGCTAGTGTAACTAGCAAGAATACCACGAAAGCAAGAAAAAGAAGTACGCTATTAACTATTAACGTACCTGTCTCTTCCGAAACGAATGAGTACGAGAGTCAGAGCAGAGCTACCATCGATATCCTCGAGTCT
+
BBBB@B?DBCCBCFBDCCCCBBCBB>BCB?@@@B@@=@?BABBBBB@AA<A@@??BCCDA)=6==:<;A?8:97,37;<<=B1@B=A=BBB:BBGAFBBBCCBBB?B?BC@CCD>AAA@BBCCBBBBDCCBC@@A@C?CAAABBDC@E@DAA?ACCCBBBB?BBBBBC?BB>AAA=AAAAA8???;;AABB/@@<@888@B?;;7;;??;;8;=@@BCB>;;;AABA?A?BAC=AAA?BCCDC@@ABBBBBBCBBB>>>BB>>?;99///=@;:>=BAAA@?@@
@ATNG8:01386:03743
GATGGTAGAGAGACTGTAGCGCACCCAGAAGATCAGGAACTCTAGAAGAATTCACATTTTTAACACGAGAGTAAACGTAAAAAGAAGGTTTTACATGACTCACGTTAACAATATTGCAACAGTACGCACACAATCGAAGCGCAGTAAGGATGGCTAGTGTAACTAGCAAGAATACCACGAAAGCAAGAAAAAGAAGTACGCTATTAACTATTAACGTACCTGTCTCTTCCGAAACGAATGAGTACTATGTAGAGCTCTATACTACCATCGATAACCTCGAGTCT
+
B@BC@CDCCDBBBCCCCBCCCCBBC=CCC>@@??@A>A?BBECBCB?CC?C@???>?<=?.??BBCEDCCDCDB=BAABAAA,;;5;<@@A9ADDICBBCCFB@@>@?BC?CCD?BBCACDDBBAAACCAA?=ABBB=@@@ABB@@<@?BBB@BBBBBBBB?BBBBBB?BC@>;<7::>>=1=;;5:=<==/>?=B888??CBA<A:>>>>9<8<>B@@>@BAAAAA?B?BBB=BBD?@@@CCCCABBBA???@A>>>?AAA@@@<@:;;===8=8>=D>>;;;
@ATNG8:01387:03703
GATGGTAGTAGTACACTAGTCATACCAGAAGATCAGGAACTCTAGAAGAATTCAGATTTTTAACACGAGAGTAAACGTAAAAAGAAGGTTTTACAAGACTCACGTTAACAATATTGCAGCAGTACGCACACAATCGAAGCGCAGTAAGGATGGCTAGTGTAACTAGCAAGAATACCACGAAAGCAAGAAAAAGAAGTACGCTATTATCTATTAACGTACCTGTCTCTTCCGAAACGAATGAGTACGAGAGAGCACACGTGTCTTCCATCGATAACCTCGAGTCT
+
A?;;46=CBEDDCCCCCCBCCCCAA>BAB>BC@@AC?A=ABDCCCC@CC@C@CBBBBBBB3B@BBBBBBBCCBB<@A;;;;;*;A=A<AAA;BJGACAAAECCA@>A@CC?BAD@CCBBCCCCCCCCCCCCC?BBBB=BACCBBBB=@<@??=?BDCBBBB@BBBBBB?CC@>>?<??BBB=???>>>>??/?@=D;::AA@@><AABA@?1617A<<==AA@??>>:>;>AA:AA@<?>>===@@@@@AA???AAAAA??>>:><A@@@A>><>;?>@>>><<
@ATNG8:01387:03721
GATGGTAGATATATGCACGCTCTACCAGAAGATCAGGAACTCTAGAAGAATTCAGATTTTTAACACGAGAGTAAACGTAAAAAGAAGGTTTTACAAGACTCACGTTAACAATATTGCAGCAGTACGCACACAATCGAAGCGCAGTAAGGATGGCTAGTGTAACTAGCAAGAATACCACGAAAGCAAGAAAAAGAAGTACGCTATTAACTATTAACGTACCTGTCTCTTCCGAAACGAATGAGTACGTGTGACGTACGTGAGCTACCATCGATAACCTCGAGTCT
+
@>BC?BCCBBBICDBCBBBBBBBCC?BBD@CCBDDC?B>ACBAA??;>A;A279897ABC1B?CCBACBBB999+98;:;;;);C>B=@A@8ACEBCCCBBCC;;:<@CCACCC?BCCBAAABCCFCFBBA@=@B@A?@DCCBBBB?B?A;;9;BAECDCC?BBBBBC@?@<?BB=AABCE>???<:::99(9@==:;;???AA8;7;ACC:>:==CBD@BC;;;A@<@=@@>9=9817>>@ABCABAABCAAACBABBBBBBA@=@000@>=7;7;>>??;::
@ATNG8:01387:03733
GATGGTAGCGCACACATAGATACAGTACTCATTCGTTTCGGAAGAGACAGGTACGTTAATAGTTAATAGCGTACTTCTTTTCTTTGCTTTCGTGGTATTCTTGCTAGTTACACTAGCCATCCTTACTGCGCTTCGATTGTGTGCGTACTGCTGCAATATTGTTAACGTGAGTCTTGTAAAACCTTCTTTTACGTTTACTCTCGTGTTAAAATCTGATTCTTCTAGAGTTCCTGATCTTCTGGACGACGCGCACTGACACTACCATCGATAACCTCGAGTCT
+
====:=;;;====?@@>=BA;99<<<9:99::.3555)5<.5.995<=<<8<B?;;497;<<<?C=A?@:554<<64444&433(38:;4<:;;266>9>B?996<BB7<AAA?BCC999A?B69::::?;;4;;:9:AEBCC@@@??@>;<;00*0<>;??;B:959;=====9;??@>0>292999:*95555)59=556999;.555&59///-(--(--/997:7=055544;58//)///////<:=====?>=><<75544444045::333333
@ATNG8:01392:03710
GATGGTAGGCGAGAGTGAGACGCAGTACTCATTCGTTTCGGAAGAGACAGGTACGTTAATAGTTAATAGCGTACTTCTTTTTCTTGCTTTCGTGGTATTCTTGCTAGTTACACTAGCCATCCTTACTGCGCTTCGATTGTGTGCGTACTGCTGCAATATTGTTAACGTGAGTCTTGTAAAACCTTCTTTTTACGTTTACTCTCGTGTTAAAAATCTGAATTCTTCTAGAGTTCCTGATCTTCTGGTGAATATGCATGATGCTACCATCGATAACCTCGAGTCT
+
B<AB=BA@?@BBBBBBCCCCCCCFDCCABB@@<@ABB=BB=@=@@AAAAB<A@@BB>A>AABC@B?BBBBCAB:A6??>:>+9=6>886,2?@=<@00,0=9000<8;48===???B<===:=9=?==>>>A=@BBB8<;A>>>@A@@@@@=>>@<>>><AA<A;AAAAAAAAA9=<<;;-;8;8::998):<:;;1;=>;;;===?<>BBB/B;;;@=@=AA<@@@B===;@<@A>>>A8=>A=B:;7;C??>AAAA??=<;;57///=;;6949@@AAAAA
@ATNG8:01400:03701
GATGGTAGAGTATATGTGTATCTCCAGAAGATCAGGAAACTCTAGAAGAATTCAGATTTTTTTAACACGAGAGTAAAACGTAAAAAAGAAAGGTTTTTACAAGACTCACGTTAACAATATTGCAGCAGTACGCACACAATCGAAGCGCAGTAAGGATGGCTAGTGTAACTAGCAAGAATACCACGAAAGCAAGAAAAAGAAGTACGCTATTAACTATTAACGTACCTGTCTCTTCCGAAACGAATGAGTACTATAGACTATCTTAGACTACCATCGATAACCTCGAGTCT
+
96;;:>>===?><<<==BDDDBBA>A@@=@A:::B2:9(43:<>>>=?>8=;9000/00000"/(/88<;8;8::??1@A@@@@@@'9;9,925>9>(?99.55599;;9;4989:29=?9>BBBDGEECBCCCCAAA@BCBB?BBBABB?>:@?A?@>@BBBBCCC?CBBBBB?AA>AAA?CBBBA<A@<8=>??>/?E=A;::@@@@@:>:=?>>:><>ACBB?BBFCBBB?B?BBC>CBB?BBBBBCCBABA=>>==ABC@CBBBBBB@B:99BBB?A@BBB>@>AA
@ATNG8:01400:03742
GATGGTAGCGCACACATAGATACAGTACTCATTCGTTTCGGAAGAGACAGGTACGTTAATAGTTAATAGCGTACTTCTTTTTCTTGCTTTCGTGGTATTCTTGCTAGTTACACTAGCCATCCTTACTGCGCTTCGATTGTGTGCGTACTGCTGCAATATTGTTAACGTGAGTCTTGTAAAACCTTCTTTCTACGTTTACTCTCGTGTTAAAAATCTGAATTCTTCTAGAGTTCCTGATCTTCTGGACGACGCGCACTGACACTACCATCGATAACCTCGAGTCT
+
<6BC:=;??@?AAACCCCCCDCCBDC>>;;:<59;@@:@B:>9CBBCCCC?@@BA@<@>ABAA?A?BB@A@BBBA?;;;;;);=9=ABB<A@CC@CCC?CD9;;BBAB>CCBBAAAC?@BB?A=BCBACADC?BA@@>BBCCAABBCBBDCBBBA?BBC@BC>A9;;CCFDCCC=@;;;;.;>B?BBC=CBBBFGJ?CCBACB;;<@5;;;;*;@@AB=A?@A<A@@A@@@@D@CCDCEF@BAA?AG000ABEJCCCCC;;<CCC=@;00@00,0:@@@ACBAA
@ATNG8:01405:03745
GATGGTAGTGTCATATGAGAGTGTGTTACTCATTCGTTTCGGAAGAGACAGGTACGGTTAATAGTTAATAGCGTACTTCTTTTTCTTGCTTTCGTGGTATTCTTGCTAGTTACACTAGCCATCCTTACTGCGCTTCGATTGTGTGCGTACTGCTGCAATATTGTTAACGTGAGTCTTGTAAAACCTTCTTTTTACGTTTACTCTCGTGTTAAAAATCTGAATTCTTCTAGAGTTCCTGATCTTCTGGATAGCGACGCGATATACTACCATCGATAACCTCGAGTCT
+
999<8656>;;;=666;====AAA::04<:://,/9::)//4949;>>>=<4:://)/395///5058>566;;>=?9<;C>C)9924349)94459?<=8<=99;69C>8BAAA<CC@8<@C6;4;@A@AABB7<;;??BBBB?@<<@@@?;>>@=8<:>:>>;>7??@@>>>>@;999<@.@7?7;=?@@+>>C@@8<@B@@@999@;::::(99555.56;@469@<><=:<;<<<@@?9<<?7;;<<????>@996<@<@?;??A;??BA=8<4999;9889
@ATNG8:01410:03743
GATGGTAGTGTCAGTGCGCGTCGTCCAGAAGATCAGGAACTCTAGAAGAATTCAGATTTTTAACACGAGAGTAAACGTAAAAAGAAGGTTTTACAAGACTCACGTTAACAATATTGCAGCAGTACGCACACAATCGAAGCGCAGTAAGGATGGCTAGTGTAACTAGCAAGAATACCACGAAAGCAAGAAAAAGAAGTACGCTATTAACTATTAACGTACCTGTCTCTTCCGAAACGAATGAGTACTGTATCTATGTGTGCGCTACCATCGATAACCTCGAGTCT
+
BA@A<@>CCCDCCEFECCBBBBCCC?BBC@CCBA@A;@7;;BBCBB?BB@B?BBA??<<>.<>A@AAAAAAAAA9@@;;;;;*;A=A?CCC<GDGACAAACCD@@=@@@@=@BB?BBBCDCCCAA@CCBBBC@C@AA@C???@?>>9?;@??=ADCBBCCC>AABCCC?BB=???;??@AA:A@<:=BBBA/@@<@;;;CDA@@<@<??>>;><@ACAA?ACBBA@@;@;?==9???<?BBCBABBBCCBBBBBBB>>>?AABBB=B??>>>A=A7;;BBB888
@ATNG8:01411:03702
GATGGTAGTAGTACACTAGTCATACCAGAAGATCAGGAACTCTAGAAGAATTCAGATTTTTTAACACGAGAGTAAACGTAAAAAAGAAGGTTTTACAAGACTCACGTTAACAATATTGCAGCAGTACGCACACAATTGAAGCGCAGTAAGGATGGCTAGTGTAACTAGCAAGAATACCACGAAAGCAAGAAAAAAGAAGTACGCTATTAAACTATTAAACGTACCTGTCTCTTCCGAAACGAATGAGTACACATCGTCGTGTCGTGCTACCATCGATAACCTCGAGTCT
+
>::@=@BC@BBB>>C>@;;;;@;;;:=BB?=BCBBB5;599=444<6;:5:3497738777#3-77354;;<337)37999999&==9=.555&///)///777<<<7;7@@<@AA?AB??AEDCBBBCCBBBB?B6:;<?@:<=:/0*/3<7:7:===;;/0+/:::>A77807>;4::333,3::47779::'6:6:///<<=88187)7:<;077(5:?>=<>>==;;;1/(///)///(/:88:BCC??:7<9;::=//0=0009?:?987=;9491775528:9
@ATNG8:01413:03747
GATGGTAGTTGCACATGAGTGTATCCAGAAGATCAGGAACTCTAGAAGAATTCAGATTTTTAACACGAGAGTAAACGTAAAAAGAAGGTTTTACAAGACTCACGTTAACAATATTGCAGCAGTACGCACACAATCGAAGCGCAGTAAGGATGGCTAGTGTAACTAGCAAGAATACCACGAAAGCAAGAAAAAGAAGTACGCTATTAACTATTAACGTACCTGTCTCTTCCGAAACGAATGAGTACCTCTCAGACGCTCGTCCTACCATCGATAACCTCGAGTCT
+
DCCB@DCDD?AABBBBCABACCCCB?B@@<@@A@@@?B?BBBCDED@CC@C@BB@:;;;;*;>ABCBCCC;;;@9@>;;;;;$9;6;6===/===:>AAAA@@::8:?BB?D??<?AAABCBBGGCBBCCCC?BBBC@CAABCCBB>C?DBB>AADCBBBB@BBBBBC?BB?BBB?BBBDD>BBB?BBBCC3BB?888;BBBBC<A<@A>><><AACBB?@AABBBB?C?@@@;?AD>AAABBBC?AAABBACBBBAAABB>==949///;::0606@D@@???
@ATNG8:01414:03724
GATGGTAGTGTCAGTGCGCGTCGTCCAGAAGATCAGGAACTCTAGAAGAATTCAGATTTTTAACACGAGAGTAAACGTAAAAAGAAGGTTTTACAAGACTCACGTTAACAATATTGCAGCAGTACGCACACAATCGAAGCGCAGTAAGGATGGCTAGTGTAACTAGCAAGAATACCACGAAAGCAAGAAAAAAGAAGTACGCTATTAACTATTAACGTACCTGTCTCTTCCGAAACGAATGAGTACTATAGACTATCTGAGACTACCATCGATAACCTCGAGTCT
+
;5559=;;@B>>BCBCCCCDDCCCC@CAA>AC;;;@;?;@@AABBC?CC?C@BBBBAAAB2A>ABBBBBBBBBB=BBDDEEE5@@>@@CCC;CCBACBBBBBBBB@B@BF@CCC=@?B>@@CCCGBBBBBBB@DD@@<A>?>@CAA=B?BAA>ACCCCCBB?AA@BBA@DD@>>>498===7===9887778%/957///==@@@=A=A>>>;>;?BDBC?ADA@@A@;@<@@@<ABB?BBBAAABBCBBB@===ABB???CBABC?C>>>A>=3828>???866
@ATNG8:01416:03732
GATGGTAGCGCATATCAGCGCAGCCCAGAAGATCAGGAACTCTAGAAGAATTCAGATTTTTAACACGAGAGTAAACGTAAAAAGAAGGTTTTACAAGACTCACGTTAACATTATTGCAGCAGTACGCACACAATCGAAGCGCAGTAAGGATGGCTAGTGTAACTAGCAAGAATACCACGAAAGCAAGAAAAAGAAGTACGCTATTAACTATTAACGTACCTGTCTCTTCCGAAACGAATGAGTACGAGAGTCAGAGCAGAGCTACCATCGATAACCTCGAGTCT
+
9<<@>B;;;CCCCCCCCCDFCCCCD=CBA=ACB;;:6:49@>:;BA=??3937;?@AEDD3C@CFCEGHCCAA@;@CAABBB0BC?D@CDD<GCGAF@AABBBBD@C?CCC?BB>BBCCCBBBBBBBCDCCCACCAA>@?BACC@@=A@CA@>@CDDCBBC@BBBBBB>BB@@AA>?@@@?8@A@;99999.:A?B@?@CBB@=:=;>=AA1818=AA@=@BCBBDC@B?@@@9@BB?BBBBBBBAAABBBBCCAAAAA@@ACCD?A888A>>8=8:::AA:;;
@ATNG8:01419:03704
GATGGTAGTATCTGCACACTCTGTCCAGAAGATCAGGAACTCTAGAAGAATTCAGATTTTTAACACGAGAGTAAACGTAAAAAGAAGGTTTTACAAGACTCACGTTAACAATATTGCAGCAGTACGCACACAATCGAAGCGCAGTAAGGATGGCTAGTGTAACTAGCAAGAATACCACGAAAGCAAGAAAAAGAAGTACGCTATTAACTATTAACGTACCTGTCTCTTCCGAAACGAATGAGTACTACTCTCAGAGACACACTACCATCGATAACCTCGAGTCT
+
<<;A?@@CFBBBBCCIGC=B?>>CC=ABB<>::@??<A>?@CCC:98:@=@?AAA@@@@A.@>BBBBBDAABAA;@@AACAC0BB>A=@AA3?A@?A;;;BCBBBAC@BB?BBB?AA??ABCCGGFCCA@@B>AA;;8;BA@CC;:9;@BBB@BDAAACCB?BAB?@?@FE?BBB=@@???8>=?:>:;;;*7716///;9;;<8=599AA2:679@@@=@@@@ABB@B@BCB>BBB?BBBBABABBBBBAAABBBB@@@@???@=@===@>>:==E???@@@>
@ATNG8:01378:03789
GATGGTAGTATATCGCGTCGCTATCCAGAAGATCAGGAACTCTAGAAGAATTCAGATTTTTAACACGAGAGTAAACGTAAAAAGAAGGCTTTACAAGACTCACGTTAACAATATTGCAGCAGTACGCACACAATCGAAGCGCAGTAAGGATGGCTAGTGTAACTAGCAAGAATACCACGAAAGCAAGAAAAAAGAAGTACGCTATTAACTATTAACGTACCTGTCTCTTCCGAAACGAATGAGTACTATAGACTATCTGAGACTACCATCGATAACCTCGAGTCT
+
@<<A>BBCBBBBBBAA996>>>=CB?ABC@CCBB;;9;@CCCCCCE@BB=@<>??9999:'8:?A@@ABA983>9;8@@DCD5CC>B=@BC:AAB?;;;BCBDBB?B=@@=AAA8::??ABCBBBCCCCCCC?@@CB>@AABDDCB@B?C;;8;CA@BCCC@AABBCB?BB?BCC>AA999,7554::<==='995:///==BBA<A7;;AA:=;=8;;C@CAAABBD<@<:::5:AA?999CCBABB???B>>>BFCBABBBCBB?A9::BA@=A?BAA@@0//
@ATNG8:01382:03794
GATGGTAGTATCTGCACACTCTGTCCAGAAGATCAGGAACTCTAGAAGAATTCAGATTTTTAACACGAGAGTAAACGTAAAAAGAAGGTTTTACAAGACTCACGTTAACAATATTGCAGCAGTACGCACACAATCGAAGCGCAGTAAGGATAGCTAGTGTAACTAGCAAGAATACCACGAAAGCAAGAAAAAGAAGTACGCTATTAACTATTAACGTACCTGTCTCTTCCGAAACGAATGAGTACGTGTGACGTACGTGAGCTACCATCGATAACCTCGAGTCT
+
=>CB?CCCCBBBCBBBCCBCCBBBB?CCB@CCBB@@>@?AAA:::A>AC@C@::9?>AAA2B?BBBBAA@A??=5><;:999$9?<C29::*9@@=@BBBCDDCC@C@CD>@@C?BB??ABCCCCBBBBABA=AA;;7;A@ABBAA>B@CCCCCCBBBDCD@BCAAAB?A?=@AA?BBBCC=@?@999999(9A=ABBBCCCBC@C@AAAC@B@BCCBC?@@@BBBB?B?@@@:@AB=AAAABBBB999@A@@@BBBBCBBBCB@;@000@>>7;8?AA@A?;;
@ATNG8:01385:03772
GATGGTAGCACGAGTGCACTCATATCCAGAAGATCAGGAACTCTAGAAGAATTCAGATTTTTAACACGAGATTAAACGTAAAAAGAAGGTTTTACAAGACTCACGTTAACAATATTGCAGCAGTACGCACACAATCGAAGCGCAGTAAGGATGGCTAGTGTAACTAGCAAGAATACCACGAAAGCAAGAAAAAGAAGTACGCTATTAACTATTAACGTACCTGTCTCTTCCGAAACGAATGAGTACCTCTCAGACGCTCGTCCTACCATCGATAACCTCGGAGTCT
+
>>BB@CC<;;;;99555555;555995;;;;@@@@BB?B?B@@;;9@9@>;@;998>BBBB1B@BBBA@@994:A8<<;::::*5@;@=BBB7BAA?B;;;:;4::59;>?=ACC>AABBCGCCBBBDDBBAD@DD997:@@>AA993;>A@?=@CBBBBBB@?@?C@@<9949BA>BA@=</97708BDAD///+////89AAC;A1666717178;<<:>=::>A?;>;>?=9===9>>>A?@=5000:6/8878/////(/7647-...8727.322+25578
@ATNG8:01390:03783
GATGGTAGATACTCGCTGATACACCCAGAAGATCAGGAACTCTAGAAGAATTCAGATTTTTAACACGAGAGTAAACGTAAAAAGAAGGTTTTACAAGACTCACGTTAACAATATTGCATCAGTACGCACACAATCGAAGCGCAGTAAGGATGGCTAGTGTAACTAGCAAGAATACCACGAAAAGCAGAAAAAGAAGTACGCTATTAACTATTAACGTACCTGTCTCTTCCGAAACGAATTAGTACTATAGACTATCTGAGACTACCATCGATAACCTCGAGTCT
+
ABBB9BBBCCCCCBBBBDDCCCBBB<BBB?AAAA9899?BBCBBAA>BC?B<@AC@@?@A2@?ABBABBB984=377;;;;;*;C>C5<<<-;BC@;;;ACCCBA?A?BB?BAB<??BBFE?>?ABDDCCBB>C=8727565<<<<6@>A??<?>;;;>=B=B>>>>>88818?=9=:////(////////'/6/7=>>BAAAB8<8:<<<9=9==BBB?@AABACC?B?@??9?AA=A@BDCBBBCCBBBBBB?=?>>>>>>=>;?666BAA<>;@@@???@@
@ATNG8:01392:03799
GATGGTAGGAGACACGTCGCACACGTACTCATTCGTTTCGGAAGAGGCAGGTACGTTAATAGTTAATAGCGTACTTCTTTTCTTGCTTTCGTGGTATTCTTGCTAGTTACACTAGCCATCCTTACTGCGCTTCGATTGTGTGCGTACTGCTGCAATATTGTTAACGTGAGTCTTGTAAAACCTTCTTTTTACGTTTACTCTCGTGTTAAAAATCTGAATTCTTACTAGAGTTCCTGATCTTCTGGGCAGACTCTCACACGCCTACCATCGATAACCTCGAGTCT
+
@:=>7<<A>BDBBBB:;;@AAA;<9@BA;?>A=@@@?;;;:<*0//6;::6;<<;?9?<???@<@:?>==?@?>@;9988*9@;>955(2@==297>;>B?BAA@AA;:;==?A==:>AA<A;<<<778=>;>>>@;;;;C@@@@>>>??>;;:<;;;5;;5;=;;;???@BA:=::;:-;+/-/:@@@,==6660;;;;;;==//)////(/666=,/,/:6:;;=??994:8<=;=///-===4=-//:::=A???@@<78885;///9994?<@;;;=///
@ATNG8:01393:03795
GATGGTAGTATCTGCACACTCTGTCCAGAAGATCAGGAACTCTAGAAGAATTCAGATTTTTAACACGAGAGTAAACGTAAAAAGAAGGTTTTACAAGACTCACGTTAACAATATTGCAGCAGTACGCACACAATCGAAGCGCAGTAAGGATGGCTAGTGTAACTAGCAAGAATACCACGAAAGCAAGAAAAAGAAGTACGCTATTAACTATTAACGTACCTGTCTCTTCCGAAACGAATGAGTACACATCGTCGTGTCGTGCTACCATCGATAACCTCGAGTCT
+
BBBC@BBBC:;9CCCCCCBCCCDCC?CCC?CB???@=@>ACCBCBA?CC?B?BB@>???@2@?BBBBCCBBBBB<BBCCCCC1CD?C<@@@9ACC@CBBBCCBA@?A@DD@CCC=ABBBCABAEDECCBBBB?CEBB?BBBA??>><@?BAB@BCBBBCCC?BBBBBB?CC?BBB;>>>?>8???;====?.:A;?988@@>>><><>@AB:>:=ACCD?BCAAAAB>A?BBB>BBB@BB@B@BBDCCCACBBBBBAAABBBBB@=@000@?@9>:A@==>=@@
@ATNG8:01396:03752
GATGGTAGAGAGACTGTAGCGCACCCAGAAGATCAGGAACTCTAGAAGAATTCAGATTTTTAACACGAGAGTAAACGTAAAAAGGAAGGTTTTACAAGACTCACGTTAACAATATTGCAGCAGTACGCACACAATCGAAGCGCAGTAAGGATGGCTAGTGTAACTAGCAAGAATACCACGAAAGCAAGAAAAAAGAAGTACGCTATTAACTATTACGTACCTGTCTCTTCCGAAACGATGAGTACTGCGTCTCACTCTCGCCTACCATCGATAACCTCGAGTCT
+
BBBB@CCCBBCFCC;;;GCCCAAAD<BBD?BB;;9@5>::;;3333-37496;A774<;;)?78>?<><B<::=6449=@@@+>4646:??@2@>>=999>;>=@A>A@CD?BBB:;:::;BBCCBBDCAA@B@B@@@@BBBCBBBB=@<@00-0@>>@?BB?CEBBBC?BB>AAB>A@B==;=882;999;;'79<A678@@??@<@7:;>>:>@@CBD@DC;;:AA>A?BCD;A::9??BCBBBBB?@@@AA@ABCCA@<A@@=@877=BB>B?BBC=;88<
@ATNG8:01396:03774
GATGGTAGTGTCATATGAGAGTGTGTACTCATTCGTTTCGGAAGAGACAGGTACGTTAATAGTTAATAGCGTACTTCTTTTTCTTGCTTTCGTGGTATTCTTGCTAGTTACACTAGCCATCCTTACTGCGCTTCGATTGTGTGCGTACTGCTGCAATATTGTTAACGTGAGTCTTGTAAAACCTTCTTTTTACGTTTACTCTCGTGTTAAAAATCTGAATTCTTCTAGAGTTCCTGATCTTCTGGCTCTCGTAGACAGATACTACCATCGATAACCTCGAGTCT
+
BBBB?CCCC@AACCCCCCBCCDCCCBBBCB::8;BBC?DC@C@CCCCCCC@CCCBB?B@CCBD?B?BABBBBBBBABBBBB1BC@CBCC>CCBB?BBB>BC9;:BDDI@DCCCCCCC?@@D?D@CCBCBBAA@CBBB<@ABBCBCBDDEDBBBBC@CCB?CC@C@CCBBBCCBA=?;;;;.;=A=;;;;;*;C?@@=A@ABBBBCCCBDFFF5AAACC@C@CC@BBCBBBB?B@BBCDDC?B::9;DCBCBCBBBFBBBCCCCCC@C:::B9:59=@?A>??>>
@ATNG8:01398:03798
GATGGTAGGCGACATACATACGCGCCAGAAGATCAGGAACTCTAGAAGAATTCAGATTTTTTAACATGAGAGTAAACGTAAAAAGAAGGTTTTACAAGACTCACGTTAACAATATTGCAGCAGTACGCACACAATCGAAGCGCAGTAAGGATGGCTAGTGTAACTAGCAAGAATACCACGGAAGCAAGAAAAAGAAGTACGCTATTAACTATTAACGTACCTGTCTCTTCCGAAACGAATGAGTACGATGAGATCTCGTGTGCTACCATCGATAACCTCGAGTCT
+
?@@@=@=B?BBCBCCGCCBCAABBFADCCACCB@@@=@=@BCCCCC@??=??A>?::::::%;>BCICCDDBBBC@CCBBBBB1@=:=2999.;@@?AAABEDCBA?B@DD@CBB>@BBBCAAABBB@@@AAA>BBBB<@@B@@@<82>?A?@>ABBBBCBB??@@@<;6<?8==>6::A;@5;;=9<<<<<.=A=A===AAA>>;>:<<AA7:7:@BAB@BBBBBBB@D@BBB=BBB?BBBBBDD@A@CCBBA;888AA=>;?AB=A:;:A@@7:8:AAAC::;
@ATNG8:01409:03775
GATGGTAGTATATCGCGTCGCTATCCAGAAGATCAGGAACTCTAGAAGAATTCAGATTTTTAACACGAGAGTAAACGTAAAAAGAAGGTTTTACAAGACTCACGTTAACAATATTGCAGCAGTACGCACACAATCGAAGCGCTGTAAGGATGGCTAGTGTAACTAGCAAGAATACCACGAAAGCAAGAAAAAGAAGTACGCTATTAACTATTAACGTACCTGTCTCTTTCCGAAACGAATGAGTACACATCGTCGTGTCGTGCTACCATCGATAACCTCGAGTCT
+
@BBA@BBBACCCC@BCDDDBBBCCC@<;;ADCCBBB?B>BBCCBBLAAC>A@BAA????=.=???????A883=3;3;;@@@0?B>B4<<;.5=B7966BB>>=B?C@CCACBB?AA??ACCCBBCBDCABA?AA::69@@@@ABB?B?C;;:9BBCCCCC?AABBBC?BB?AAA;??BBA;887488889(8=7==>=BBBBE<?;=>>C=A=@?B@@=@BA?@:::5:?ACF>DCE=??BBBDCDBBBAB>ABBA999?AABBB?B>>>@AA?B?@@?>>=@@
@ATNG8:01419:03758
GATGGTGGAGACACGTCGCACACGTACTCATTCGTTTCGGAAGAGACAGGTACGTTAATAGTTAATAGCGTACTTCTTTTTCTTGCTTTTCGTGGTATTCTTGCTAGTTACACTAGCCATCCTTACTGCGCTTCGATTGTGTGCGTACTGCTGCAATATTGTTAACGTGAGTCTTGTAAAACCTTCTTTTACGTTTACTCTCGTGTTAAAAATCTGAATTCTTCTAGGGTTCCTGATCTTCTGGTATACACACTCGCTCGCTACCATCGATAACCTCGAGTCT
+
;9@@=@B?CCAAC9:9BAAADFCDBBAJCAA?ABBE>BB@C@CBABCCC@CCCBB?A=AAAB@B?CBCDAA:::6:;;<<+88693222&29996>7818B?BBCBCB>?<>==?BD>D@@=@;>>>===?><@@@B=DD?>??AA;;;==///@767;<??=C;??AAC>>?=9<8888)84:98///)/9<<>///66=::>?A8====.=@AAA;@;@A=A>?@A:A:=8:;:===;??A:>>=>AAAB???AA>==///=7=;@@>>><@<?C>>>@BA
@ATNG8:01419:03793
GATGGTAGCAGACGTGACAGAGCGCCAGAAGATCAGGAACTCTAGAAGAATTCAGATTTTTAACACGAGAGTAAACGTAAAAAGAAGGTTTTACAAGACTCACGTTAACAATATTGCAGCAGTACGCACACAATCGAAGCGCAGTAAGGATGGCTAGTGTAACTAGCAAGAATACCACGAAAGCAAGAAAAAGAAGTACGCTATTAAACTATTAACGTACCTTTCTCTTCCAAAACAATGAGTACGATGAGATCTCGTGTGCTACCATCGATAACCTCGAGTCT
+
BBBB@CBBBCCCCCCCCCCCCCCCC?AAB@BAAB@A>A?BCCBBBC?BB>B?@@ACCCCC3C>AABBEEAAA@A:=3;;CCC2CC?B=AAA7@@D@CCCCA@@@@>@?BC@CBB>AABBCCCCCCCCCBBBB@C@??=@@@?@A?>8@?A;;6:@AABBBD@CCBBBB?BB@AAA@AA>>>255<9?@AAA/AC=@@?AAAB>=+//)/777)/)/8=<:9@@9A@@?;?199:-9>;>@CB???AAB?@@FCBAAAB?????AA?BAAAABA==9>>?@@>>>
@ATNG8:01423:03753
GATGGTAGTGTCAGTGCGCGTCGTCCAGAAGATCAGGAACTCTAGAAGAATTCAGATTTTTAACACGAGAGTAAACGTAAAAAGAAGGTTTTACAAGACTCACGTTAACAATATTGCAGCAGTACGCACACAATCGAAGCGCAGTAAGGATGGCTAGTGTAACTAGCAAGAATACCACGAAAGCAAGAAAAAGAAGTACGCTATTAACTATTAACGTACCTGTCTCTTCCGAAACGAATGAGCTGTATCTATGTGTGCGCTACCATCGATAACCTCGAGTCT
+
CCBA?ACCCCCCCDCCCCCCDBBBC@CCC@CCBBAC=@<@@BBABC?AA8:6:>>99999(9;ABBBBBDBEEC;>=;;;;;*;B>B5<<<.<AB>BFDCDCCCC@D@CC?BBC?CABBCCBCBCBCCCCCC@CB@@<@@??AA>><@?B@A>ACBBBAAB?BCBBBC?BB?BBB?BBBBB=BAA>>BCBB/AA<@===@@CBB;><;;;D<?;==A::7:A@??AC=@?ABB>BBB?BBBBD>??CBBA@@CCCCABBABBB@C>>>B??8>:><@@@<>>
@ATNG8:01425:03767
GATGGTAGATATATGCACGCTCTACCAGAAGATCAGGAACTCTAGAAGAATTCAGATTTTTAACACGAGAGTAAACGTAAAAAGAAGGTTTTACAAGACTCACGTTAACAATATTGCAGCAGTACGCACACAATCGAAGCGCAGTAAGGATGGCTAGTGTAACTAGCAAGAATACCACGAAAGCAAGAAAAAGAAGTACTCTATTAACTATTAACGTACCTGTCTCTTCCGAAACGAATGAGTACTGTATCTATGTGTGCGCTACCATCGATAACCTCGAGTCT
+
ABBE@ECB@@@CDCCCDCBCBBBBD@CCD?BBBC@@=?=@ABABBB?BB?B@BBBBBDDC2A?BBC889BBAAD<>;BBBBB0;;4;4;;;.9BD?CCCCCGDBC?A>AC?@A@?CCCCBBBCCCDCDAAAC@CBBB?C?@?ACBC=A=@;;6;ABDBBBB?BBBBAA>AF@>>>>A@<??8?=@;@@AAA2@B?A888>>?CD=D=A?;;7;<A@AAA=A=<<:<;4;8::91;8808===BCE>;;;@@?===><:;;@@@@@<A??>>>?<?<?BBCB=>>
@ATNG8:01379:03826
GATGGTAGGAGACACGTCGCACACGTACTCATTCGTTTCGGAAGAGACAGGTACGTTAATAGTTAATAGCGTACTTCTTTTTCTTGCTTTTCGTGGTATTCTTGCTAGTTACACTAGCCATCCTTACTGCGCTTCGATTGTGTGCGTACTGCTGCAATATTGTTAACGTGAGTCTTGTAAAACCTTCTTTTTACGTTTACTCTCGTGTTAAAAATCTGAATTCTTCTAGAGTTCCTGATCTTCTGGATATGAGTGACTCGTGCTACCATCGATAACCTCGAGTCT
+
ABCC?CCC@CDDC@AAA;59<<966>CA;@AB>BBBB=BC?B????B>BB?BBCBB?B>AAAA?B>A?>?BBBBD?BBBBA/@?;==757)7>?A9?>?;?B@AABBBA;@====@@@<@AA<A=A@>889=A<B>>><@@@@???@>>>AB;;;;;;;;<;;5;;??>BABBDD8==ADD;C;>:@AAAA/??;;;2;@@@>@A><<6<=<=/>@AAA;?;@A<AA@@@@@<@<A@@@>>:>@A=@A@@@@===@AAAAA>>>AA;=<<<A8868;A9999///
@ATNG8:01379:03837
GATGGTAGCTCGCTGATGATATCTCCAGAAGATCAGGAACTCTAGAAGAATTCAGATTTTTAACACGAGAGTAAACGTAAAAAGAAGGTTTTACAAGACTCACGTTAACAATATTGCAGCAGTACGCACACAATCGAAGCGCAGTAAGGATGTCTAGTGTAACTAGCAAGAATACCACGAAGCAAGAAAAAGAAGTACGCTATTAACTATTAACGTACCTGTCTCTTCCGAAACGAATGAGTACTACTCTCAGAGACACACTACCATCGATAACCTCGAGTCT
+
A?CD:B=AB@;;BC@DCEAA<>C@@7;@@755<:49045::<::9A>CA?B<??@A@ABB1B>BBB?>>@>?=?7=;AA>>>,:;89@@AA2=@?;9:5=555<;9B<???AAC>AB??AEGBBACCBBBAA>@;::?CBCBAAA@<@;>0/07::=<;::<8=BBBB@BB?@@@;>>AA;>:::88888(8:4::;AAAB@?<??CCED?C@C?@@@=@BACBDD@C?BBB;@:94999AAABBBBBBBCBB???=;;;A===:>888;==8=;>>??=<//
@ATNG8:01382:03822
GATGGTAGTGTGTCTCTGAGAGTAGTACTCATTCGTTTCGGAAGAGACAGGTACGTTAATAGTTAATAGCGTACTTCTTTTTCTTGCTTTCGTGGTATTCTTGCTAGTTACACTATCCATCCTTACTGCGCTTCGATTGTGTGCGTACTGCTGCAATATTGTTAACGTGAGTCTTGTAAAACCTTCTTTTTACGTTTACTCTCGTGTTAAAAATCTGAATTCTTCTAGAGTTCCTGATCTTCTGGGATGTGTGCGCAGTGCCTACCATCGATAACCTCGAGTCT
+
CCBB@BDCCBBBDCCBAABBCCCDCCCCC@AB?BAAA<BE@C?BBBBDCCABBBCC@B@CCCD@C@CABBCEDCB?BCDCD1BB=BBCD<@BBB?AAA=ADACDCCCC@CBCCEEBB@BCB@C@CCCCBB9878AAB>CCBABBCCBBCCCCCCC?CCC@CC?C?BBBBBBBBB=?99:9.:4:;;;;;;*;AAAB<BBCBBBHBBC?DBDB5BBBCCAD?AA?@CCCC@@>@@CCBBBC@CBCB=A;;:;BBBBBCCBBC@CCD@C;;:B@@<@<?@ACBAAA
@ATNG8:01386:03810
GATGGTAGTATCTGCACACTCTGTCCAGAAGATCAGGAACTCTAAAAGAATTCAGATTTTTAACACGAGAGTAAACGTAAAAAGAAGGTTTTACAAGACTCACGTTAACAATATTGCAGCAGTACGCACACAATCGAAGCGCAGTAAGGATGGCTAGTGTAACTAGCAAGAATACCACGAAAAGCAAGAAAAAGAAGTACGCTATTAACTATTAACGTACCTGTCTCTTCCGAAACGAATGAGTACTGTATCTATGTGTGCGCTACCATCGATAACCTCGAGTCT
+
BB@?7;<<?<<<<<<<<==55555<8=BHADCBBCB?B?BAAABCC:CC?B?BB@?@AAA2A?BCAAABBDBBB=?A99999(9=8819992:AB=B>=?AA=7718;=>;@AA7;;@@@??????BB???A<A???<@??99;////9>@C<@;;;@@@A<>>>>BC?BA;??A:=<6667)88818:::;.;C=BAAAAA;;;:=9<A>A<@<AA>:;7:?AA>>>;><>==6:00,00/<<AA@@@B???A>BA=>>>>=BAA<A788BBB8:7;B@@@A@>
@ATNG8:01390:03833
GATGGTAGCATCATGCATATCTCACCAGAAGATCAGGAACTCTAGAAGAATTCAGATTTTTAACACGAGAGTAAACGTAAAAAGAAGGTTTTACAAGACTCACGTTAACAATATTGCAGCAGTACGCACACAATCGAAGCGCAGTAAGGATGGCTAGTGTAACTAGCATGAATACCACGAAAGCAAGAAAAAGAAGTACGCTATTAACTATTAACGTACCTGTCTCTTCCGAAACGAATGAGTACTATGTAGAGCTCTATACTACCATCGATAACCTCGAGTCT
+
CC@?=@66;BCCCBBACCBBCCBCB@CBB?;;;A@>=?=AABCBAA<AA=@>AB@??DDC+=8::888<88>>:8>5::DDE1BB?C7;;;*:A@9AA@@?@?;;7;=@B>BAA=@?BCECCCCCCBBA@@>;@<00-0;;>>?8839:@<>7>@>=>?@A8:8@ABA@AF@BBB@BB???:??><@@@==,00,0>;@AAABA;@<@@@@?B?CBBBB@CCBBBAA8:8:AA<BEE@BABBBBBB???ED==>>===>>>@@AA<?;;;=<;6<8888=>///
@ATNG8:01396:03808
GATGGTAGTGATACAGATCAGACACCAGAAGATCAGGAACTCTAGAAGAATTCAGATTTTAACACGAGAGTAAACGTAAAAAGAAGGTTTTACAAGACTCACGTTAACAATATTGCAGCAGTACGCACACTATCGAAGCGCAGTAAGGATGGCTAGTGTAACTAGCAAGAATACCACGAAAAGCAAGAAAAAGAAGTACGCTATTAACTATTAACGTACCTGTCTCTTCCGAAACGAATGAGTACGATGAGATCTCGTGTGCTACCATCGATAACCTCGAGTCT
+
9;;;9;<AACDBCCCDAAAA>@B@@>BBB?CACA9:9:=A@@::7;;AA>B???<@:>>0>9;;:00/;===;565;5:::(99.5.555&59949;>>;;;=B@A@CC>AAA=@?::;BDFEDCCBBCBBCCCAA8:9@@?A??9@>A;;8;CDCBBGCAAABCBA>AA;@AA9==9:9:+:?>;98888(8=9>@AABCA>>;>8<<88184:>@<;8<CAABDB@C>AAC>BCC@BBBBBCCBBBBAA@A@;=>AD>><<>E=B788=88073:==>A;;;
@ATNG8:01397:03833
GATGGTAGCTCGCTGATGATATCTCCAGAAGATCAGGAACTCTAGAAGAATTCAGATTTTTAACACGAGAGTAAACGTAAAAAGAAGGTTTTACAAGACTCACGTTAACAATATTGCAGCAGTACGCACACAATCGAAGCGCAGTAAGGATGGCTAGTGTAACTAGCAAGAATACCACGAAAAGCAAGAAAAAGAAGTACGCTATTAACTATTAACGTACCTGTCTCTTCCGAAACGAATGAGTACTATAGACTATCTGAGACTACCATCGATAACCTCGAGTCT
+
CDDC?ABCCCECBABBBBABBBCDD?BBC?CDDD??>?@BBCBBBB=AB?B>BBB???@A2A@DBBAABEBBAB=@>@@BBB2BB=A5;<<.;BB?A@@BBBBCB?C@BC?BBB>@@BBCCBBBBDDDBBAA?BBBB<A?>>AB?=:@?CAA?ACBDCCCC?BBBBBB@BB?BBB9=;0000*0//)/////(/:5>8::@@AAA7;8:<A>1818>AAA@CCAAABB9?;???9@AA?BBBAAACCBBBBB???>BAAAABCCBB>B799ADD?B>ABBBB?::
@ATNG8:01398:03802
GATGGTAGTCTCAGATAGTCTATAGTACTCATTCGTTTCGAAGAGACAGGTACGTTAATAGTTAATAGCGTACTTCTTTTTCTTGCTTTCGTGGTATTCTTGCTAGTTACACTAGCCATCCTTACTGCGCTTCGATTGTGTGCGTACTGCTGCAATATTGTTAACGTGAGTCTTGTAAAACCTTCTTTTTACGTTTACTCTCGTGTTAAAAATCTGAATTCTTCTAGAGTTCCTGATCTTCTGGACAGAGTGTGCAGATACTACCATCGATAACCTCGAGTCT
+
BA@?8A;?@CCCCCCCCCCCCCCCCCCCCCBB?BBCC=BDDADCCBBBC@BCCCC@C?CCBB>B?BBCCDCCCD?AABBA1@@=ABCB=ACBB@BCB=BC9;:@BBCACCECCCCD@CBB@B?CDDCDDAA>ACCC@C@@@BBCCCBBACBBCCA@@@?AC@B@BBCBCCCDD?BBCDD;B>A;::9:9*:BCCF>CCCCCCCCCC@CCBC5B@@AC@C@BD@CBBBBBB?B@ABBDBB?BBB?CCCEBBBBA???CCCCBB@@<?999CBA?B@BBBBBAAA
@ATNG8:01402:03817
GATGGTAGTGTGTCTCTGAGAGTAGTACTCATTCGTTTCGGAAGAGACAGGTACGTTAATAGTTAATAGCGTACTTCTTTTTCTTGCTTTTCGTGGTATTCTTGCTAGTTACACTAGCCATCCTTACTGCGCTTCGATTGTGTGCGTACTGCTGCAATATTGTTAACGTGAGTCTTGTAAAACCTTCTTTTTTACGTTTACTCTCGTGTTAAAAATCTGAATTCTTCTAGAGTTCCTGATCTTCTGGTCTACTACACTGTACTCTACCATCGATAACCTCGAGTCT
+
CCBB?BCBCCCCCDCCBBBBBDCBBBBBCCA?9=>>>5>@<B?CCDCCCC@CCCCB?B?CCCC?C?CBCCCCCDC@A@@@@1?B<>9999-9BBC>BBB?BB?;;;CCC@BBBCCCCG?BCC?C?CCCCGBBB@BBBB?BBDCBBBBCCCCDBABC@AB@?@@<@?AABCCCCBB=@;;;;.;;A>;;;;;;%;BCCC=BAGBCCCBCB@FDGD3CBBCCAD@BB@CCCBBBB?B@A@ABDE=??C@DCCCCCDBB@BCDDBBBCDC>B9::AAB>B@BBBBBACC
@ATNG8:01404:03803
GATGGTAGATATATGCACGCTCTACCAGAAGATCAGGAACTCTAGAAGAATTCAGATTTTTAACACGAGAGTAAACGTAAAAAGAAGGTTTTTACAAGACTCACGTTAACAATATTGCAGCAGTACGCACACAATCGAAGCGCAGTAAGGATGGCTAGTGTAACTAGCAAGAATACCACGAAAAGCAAGAAAAAGAAGTACGCTATTAACTATTAACGTACCTGTCTCTTCCGAAACGAATGAGTACTATAGACTATCTGAGACTACCATCGATAACCTCGAGTCT
+
BDBB?BBB@@ABB;9:D@@@@??<<9=BBAEEBAAA;?<?CABBBB?CE?B?>>>@@@@@2A?BECCBCBBBBD@B7:;AAA0AA=A<@AA@,@;;59A?ABBCCCAC@CB?CCC@CA@@CCDDBCBCCABBB?ABAA?BA@?@?994;>AAB@CBBCDCDA>BBBC?>8992:==9=@9999+:>??BDCDC3A>:;;;;@@>=>1718:=>5;5;=A@@=@B@@?BB<@=::9/9@@<?ABHCBBCCBBB??:<:??A@@@AB@@=A9::@@A=?<?A@@A998
@ATNG8:01406:03803
GATGGTAGTGTGTCTCTGAGAGTAGTACTCATTCGTTTCGGAAGAGACAGGTACGTTAATAGTTAATAGCGTACTTCTTTTTCTTGCTTTCGTGGTATTCTTGCTAGTTACACTAGCCATCCTTACTGCGCTTCGATTGTGTGCGTACTGCTGCAATATTGTTAACGTGAGTCTTGTAAAACCTTCTTTTACGTTTACTCTCGTGTTAAAAATCTGAATTCTTCTAGAGTTCCTGATCTTCTGGGTCTCTCTCTCACGCACTACCATCGATAACCTCGAGTCT
+
CBBB@BDDDBBBDDCCCCCBBBCCCCCCDCAB>BAAA=BB@C?DBBBBCCABBBCC@D=BABC?C@CAABBBBBB?ACCCC1BB@BBBC=BBCC?AACAGE@BBBCBC@CCBBBBCCABAA>@@EDDCCBBB@BBAA>ACCBCCCCCCCCCBBBB?CFD@BB?B?BBCCCCCBA9>9999.;;A;;;;;.;BCCM=CCCIIICCBB5;;;;*;BBCEAD@CC>BACCBBB?B@AACCCC<@?A@<B@@BBBBBBCC@AAB??@@;?:::ABB?B?BCBBBBAA
@ATNG8:01410:03809
GATGGTAGTCTCAGATAGTCTATAGTACTCATTCGTTTCGGAAGAGACAGGTACGTTAATAGTTAATAGCGTACTTCTTTTTCTTGCTTTCGTGGTATTCTTGCTAGTTACACTAGCCATCCTTACTGCGCTTCGATTGTGTGCGTACTGCTGCAATATTGTTAACGTGAGTCTTGTAAAACCTTCTTTTTACGTTTACTCTCGTGTTAAAAATCTGAATTCTTCTAGAGTTCCTGATCTTCTGGGTGTATCAGCGAGTATCTACCATCGATAACCTCGAGTCT
+
C6;;:C;;@DBBCC;;;@@>;@B;;;BAAA;;6;;;B=BC?BGCCBCDCD@A@AFC@E@EAAA8;8;AAA@555@.43337$7=:::@>67395.550+0@-00@??D@BCCBBCCD?CCB?C?CE;;;@@B?BCCC>CBBA@@AABB;;;CDBB?BCD@CD@B<??@;;;CBC@CCCCC:C=@=;;;;;*;ABBB<AABBBBCBBC?BCCB2AA@@A=@<@AACBBCBBB?@?@CDAAA5;:;;0;D;;;DB;;;A@BBCCBCA@A;;;@BB?C@BBBBBBBB
@ATNG8:01415:03823
GATGGTAGTATATCGCTTCGCTATCCAGAAGATCAGGAACTCTAGAAGAATTCAGAATTTTTAACACGAGAGTAAACGTAAAAAGAAGGTTTTACAAGACTCACGTAACAATATTGTAGCAGTACGCACACAATCGAAGCGCAGATAAGGATGGCTAGTGTAACTAGCAAGAATACCACGAAAGCAAGAAAAAGAAGTACGCTATTAACTATTAACGTACCTGTCTCTTCCGAAACGAATGAGTACGAGAGAGCACACGTGTCTACCATCGATAACCTCGAGTCT
+
9;4405=<<BD50/;//)/7///44.4=<9666;;<4;499944493887<678//+/;;;0?8777;;;;433=33366@@@+@>8B2555&/792///997:///6::6:9;64447;;;<B====<?;@8<;8938:::;0///*05@:>6:;;;:::88<;==?@578@BDC@C;877,5594::===+=?;=>=@@==76/7377>@=C<??;;;<@;99BBA:=999:,7AA?CBBBBBB??@DD@>AAB??;@@@?A?<7;///777167;??>>;;;
@ATNG8:01416:03809
GATGGTAGGCACTGCGCACACATCCCAGAAGATCAGGAACTCTAGAAGAATTCAGATTTTTTAACACGAGAGTTAAAACGTAAAAAAGAAGGTTTTTACAAGACTCACGTTAACAATATTGCAGCAGTACGCACACAATCGAAGCGCAGTAAGGATGGCTAGTGTAACTAGCAAGAATACCACGAAAAGCAAGAAAAAAGAAGTACGCTATTAACTATTAACGTACCTGTCTCTTCCGAAAACGAATGAGTACGAGAGAGCACACGTGTCTACCATCGATAACCTCGCT
+
B9;6:<<<@@@@A@;===@A;99//)///)/>>C>=.5.5;<9999344.4:<<=>:=<=<%504436668//(/88+88::::::%66168;<<=+::=?000==9<><8<88835@A<ABAAECCBCCCDBBBCB?AA??9@???ABBB@B@C::99AAACCBE@BBBB@A<:949A;1772222&25517@@@@A)@@<@;;;AAAAA5;4:8:7/606ACBB@ABA@@9:3989999*9??<>?>BBBCBBFD@>=BAB???>>>??A=7=///===6;6<A889
@ATNG8:01417:03800
GATGGTAGCGCACACATAGATACAGTACTCATTCGTTTCGGAAGAGACAGGTACGTTAATTGTTAATAGCGTACTTCTTTTTCTTGCTTTCGTGGTATTCTTGCTAGTTACACTAGCCATCCTTACTGCGCTTCGATTGTGTGCGTACTGCTGCAATATTGTTAACGTGAGTCTTGTAAAACCTTCTTTTTACGTTTACTCTCGTGTTAAAAATCTGAATTCTTCTAGAGTTCCTGATCTTCTGGTATGACTAGTGTACTACTACCATCGATAACCTCGAGTCT
+
9944.4:;<BDBBCI;66>666=;A@BBBABC>ABBB=BF@B?CBBABBD?BBBAB@B:B?DB>B>;;9@BBABC;::BBB2BB???@D;??BB@@@B>AA;@BBA@A?AAABBCCD@B;;8;8;<ICDBBB?BBAA>B;;<A;;;BCCBCC@@@@BBA?AA?B?;;;;;::9>:>>>>>0=*0*00000(0>:99,99:==AAA<C;?@?@+>=555.549=<ABBAC??;>;??=>><9>?><ABCCDAAADCA@A;;;;;@@<A;;;;::4:48=>>?@@0
@ATNG8:01428:03228
GATGGTAGTGTCATATGAGAGTGTGTACTCATTCGTTCGGAAGAGACAGGTACGTTAATAGTTAATAGCGTACTTCTTTTTCTTGCTTTCGTGGTATTCTTGCTAGTTACACTAGCCATCCTTACTGCGCTTCGATTGTGTGCGTACTGCTGCAATATTGTTAACGTGAGTCTTGTAAAACCTTCTTTTTACGTTTACTCTCGTGTTAAAAATCTGAATTCTTTTAGAGTTCCTGATCTTCTGGTATGACTAGTGTACTACTACCATCGATAACCTCGAGTCT
+
@BBB?BABB@A@ACCCFCCBCCCCBBBBBB:9:;AA@BB?A?ABCCCBC@CCCBB?C@DAAA?D@CCBBBBBBC<AACCC3BB>AACD<@@CC@BBDACC?CDDCCC@CBCECCCD@CCC?B?CDBB@AAB=AADD@CBBBDBBBCCCCCBBAC?CBB?BD?C?ABBCCBCCD?CCBCC9C?C?@@BBB1BCCCC>BBBBECCCBB6;;;;*;@@AC@CBCCCC;CCCCC@C@CBBBBB?BBB?BCCCCBBBCCCCCDBBBBCCAB999@9959<@@BBBBCB
@ATNG8:01428:03245
GATGGTAGAGTATCATGTGTATCTCCAGAAGATCAGGAACTCTAGAAGAATTCAGATTTTTAACACGAGAGTAAACGTAAAAGAAGGTTTACAAGACTCACGTTAACAATATTGCAGCAGTACGCACACAATCGAAGCGCAGTAAGGATGGCTAGTGTAACTAGCAAGAATACCACGAAAGCAAGAAAAAGAAGTACGCTATTAACTATTAACGTACCTGTCTCTTCCGAAACGAATGAGTACACACTCTCATATGACACTACCATCGATAACCTCGAGTCT
+
====?BACCDCCDDJ:;;BBCCCCC@C@?=@ABB;;6;6;;@CCBC@BJ@B@CDBBCCCC5C@CCCCCCBBBCB;@A;;;;.9C29299,4993:@;;@BBBB@B?CC@B>>;??@@BCECCCCAAACCC@CBCC@AAABCCBB?B?BBB?BBB@@@AB>@BAAAA>AC?BBF:00>>@,00>9>@@@@0@B?@989???BB<><>===6:5:=BBB>BB@@@;;7;>AAA<ABB@DCCBBBBBBBBBBBAABDCBA@@CCBC@B?@@BCB?B?BABCB??@
@ATNG8:01432:03208
GATGGTAGGCGAGAGTGAGACGCAGTACTCATTCGTTTCGGAAGAGACAGGTACGTTAATAGTTAATAGCGTACTTCTTTTTCTTGCTTTCGTGGTATTCTTGCTAGTTACACTAGCCATCCTTACTGCGCTTCGATTGTGTGCGTACTGCTGCAATATTGTTAACGTGAGTCTTGTAAAACCTTCTTTTTACGTTTACTCTCGTGTTAAAATCTGAATTCTTCTAGAGTTCCTGATCTTCTGGGTCTACGCTCGTCGCTACCATCGATAACCTCGAGTCT
+
ABCE@CBB@BCBBBBCBCBC=:;DCDBBBB??=?B@@<BB?B?BADBDCA=A@BBB@B<AAAD@C?BBBBBBBBB?BBDDD3BA=?768,6CAC?CA@<A@199?CDC???@B>><<8=@A:=8<??A>@>?;@>>>8><A>=>@>@AAAA>>>B68:@;AA=D;A??>?AA@@<?@?@@5@<A=AAAAA.AA;<<*//6///:96:/776(2:9<A9>9<<5<??AA==:=<@>@AAA7::BB:@??@:::BAA@@@A<<=;@9:9==>:><@BAAA>>>
@ATNG8:01441:03248
GATGGTAGCGAGCGAGTGTGTATACCAGAAGATCAGGAACTCTAGTAGAATTCAGATTTTTAACACGAGAGTAAACGTAAAAAGAAGGTTTTACAAGACTCACGTTAACAATATTGCAGCAGTACGCACACAATCGAAGCGCAGTAAGGATGGCTAGTGTAACTAGCAAGAATACCACGAAAGCAAGAAAAAGAAGTACGCTATTAACTATTAACGTACCTGTCTCTTCCGAAACGAATGAGTACAGAGAGTACGATATGTCTTCCATCGATAACCTCGAGTCT
+
::00,/=<@@BBBBCCBHGCCCBBA?A@A=@BAA@@>@=@A@@@@983313-5<<<>>>>+;7;@???B<<;;909555555$5;6;499;077;:00/://443036:?<BAB=??BBBBJDDBABCCCBB=AA;;5;;;;@B@?;A9@;;6:BA@C>BC@A??BBF@BB>AAC@B@>>=500/*0??@F0;:=BBB>>>@@A<A;??88189:;ABB=A@@@BBB?B?BDD=B;;6:??@AABBBBBCCCBBBBBCCCA<<0708@@@ABB@B?BCCCBAA>
@ATNG8:01446:03234
GATGGTAGATACTCGCTGATACACCCAGAAGATCAGGAACTCTAGAAGAATTCAGATTTTTAACACGAGAGTTAAACGTAAAAAGAAGGTTTTACAAGAACTCACGTTAACAATATTGCAGCAGTACGCACACAATCGAAGCGCAGTAAGGATGGCTAGTGTAACTAGCAAGAATACCACGAAAGCAAGAAAAAGAAGTACGCTATTAACTATTAACGTACCTGTCTCTTCCGAAACGAATAGTACTACTCTCAGAGACACACTACCATCGATAACCTCGAGTCT
+
A@;905==BBCCCEBBBCCBBBBBB>CBBHDDAA@@?A<@ABBBBB>BD?B?BAA<==?=,<9887=;==//*/:.33/////$5;5:.555'//:5//)/:::=><7;7;<8<AA>BC@?BFICCCDECCBBB?BBBE>A?@?BCAA>B@B;;6;A@?ABBC@CBBBBB@BC?CBB?BA@@@8;8719:::;+;F=AAAAABB==6;5;=?=8=8::@<;6;CBCBCC?C?CCG>E?@<?AAABBBBBCCCCAAABBBAAA@@@A=?=>>A??=>;A====666
@ATNG8:01453:03219
GATGGTAGACACGTGTGCTCTCTCGTACTCATTCGTTTCGGAAGAGACAGGTACGTTTAATAGTTAATAGCGTACTTCTTTTTCTTGCTTTCGTGGTATTCTTGCTAGTTACACTAGCCATCCTTACTGCGCTTCGATTTGTGCGTACTGCTGCAATATTGTTAACGTGAGTCTTGTAAAACCTTCTTTTTACGTTTACTCTCGTGTTAAAATCTGAATTCTTCTAGAGTTCCTGATCTTCTGGAGATACACATGATACTCTACATCGATAACCTCGAGTCT
+
BBBC@CCCCC@AAKD;;;CBBD@@ABBACB@@<@@@A<BC@D?BBBBBBB????998*9:><?A7>:<?ACBAAAC?@BA@@1@A88865'2;;>?BB@=@@000:88848?@A>>>@=>>><@;@@A@@@@@;;;;AA.66<<<<@@@AA>>>B;???=BB<A:>>?>>>?AA689?HE5A;A<@@@@@/@>9:90666///:9:==BBB6A;:::7::>>=B>>>>>A<A=@B;;;?6;;;:===@AAA>>==???@@@BB===;;:?@<@;?BA???AA
@ATNG8:01456:03215
GATGGTAGTAGTACACTAGTCATACCAGAAGATCAGGAACTCTAGAAGAATTCAGATTTTTAACACGAGAGTAAACGTAAAAAAGAAGGTTTTACAAGACTCACGTTAACAATATTGCAGCAGTACGCACACAATCGAAGCGCAGTAAAGGATGGCTAGTGTAACTAGCAAGAATACCACGAAAGCAAGAAAAAGAAGTACGCTATTAACTATTAACGTACCTGTCTCTTCCGAAACGAATGAGTACACATCGTCGTGTCGTGCTACCATCGATAACCTCGAGTCT
+
A?;;05<<BCEBBCCAA<;=@DCCC@BBB?CB;;;C?B>BBCCCCE@@@=@<@A>99999$3-3::;AA?>779,9:;;;;;;$9=9=9==?069>:=A=BBAA;;79:>?=@A@8::AABBBJECBBAA?;0+0=00+0;:::<377)9:><=:@B??ABBB?BBBBA@=@@<@@@;>?9892366355556'2:6;8;;BB?>?6;6;=??=A=A?BBC=??A@@AA<?<?BA=B999:ABBBCCCDAA?@@ECBBBBBBBBCDC?B999BDC?A;>>@===@@
@ATNG8:01457:03244
GATGGTAGCAGACGTGACAGAGCGCCAGAAGATCAGGAACTCTAGAAGAATTCAGATTTTTAACACGAGAGTAAACGTAAAAAGAAGGTTTTACAAGACTCACGTTAACAATATTGCAGCAGTACGCACACAATCGAAGCGCAGTAAGGATGGCTAGTGTAACTAGCAAGAATACCACGAAAGCAAGAAAAAGAAGTACGCTATTAACTATTAACGTACCTGTCTCTTCCGAAACGAATGAGTACTGCGTCTCACTCTCGCCTACCATCGATAACCTCGAGTCT
+
BB@@<@<ABCCCBB;;6CBCCCCCC?CCC<B@BB@@>??AABCAAA?DE>A>@A?==<<>.??ABBCBAABBBB>B>CJDJJ5CC@B5;;;.;AC>;;;AAAAAA>A?AA>BBB?BBBBBEBBBCCCCBBBA@CBBB>A998@@AC>@=@:95:@@@@AAA>ABDABB?BB?CCC9::@=</9:9488888(8A:>;;;@@B@@<@;>>>>;>:>>A@@=@AC@A??<?=?CA=B997:??CDCBCBBBBABCBBBBBB@?=?AD?C9:9A99298<=?AA??@
@ATNG8:01459:03223
GATGGTAGGCACTGCGCACACATCCCAGAAGATCAGGAATCTAGAAGAATTCAGATTTTTAACACGAGAGTAAACGTAAAAAGAAGGTCTTACAAGACTCACGTTAACAATATTGCAGCAGTACGCACACAATCGAAGCGCAGTAAGGGTGGCTAGTGTAACTAGCAAGAATACCACGAAAGCAAGAAAAAGAAGTACGCTATTAAACTATTAACGTACCTGTCTCTTCCGAAACGATGAGTACACACTCTCATATGACACTACCATCGATAACCTCGAGTCT
+
A?@;:5668<@@AAB>CCCCCDBFD?BBC@DCDCCB>A?@9;;6616=8=9696@<@@@+@;>>>988?A??A99483===+::2823336>:>6?@A;668//*/55508==8<><9<=6757579669:558AA;>>>>>===188)8918<==>>>=:==>>;:17716<>9@@@><07:;69:;9;*;>/6577<>:<:///(////3726:://)/55337=7;:;88.5000==9/55<;;;;<;;;<==;;<@@@??9?9;;A@@=@=A@@ACBBB
@ATNG8:01464:03237
GATGGTAGTATATCGCGTCGCTATCCAGAAGATCAGGAACTCTAGAAGAATTCAGATTTTTAACACGAGAGTAAACGTAAAAAGAAGGTTTTACAAGACTCACGTTAACAATATTGCAGCAGTACGCACACAATCGAAGCGCAGTAAGGATGGCTAGTGTAACTAGCAAGAATACCACGAAAGCAAGAAAAAAGAAGTACGCTATTAACTATTAACGTACCTGTCTCTTCCGAAACGAATGAGTACATAGATATACGTATAGCTACCATCGATAACCTCGAGTCT
+
AB@@<?=BCCCC;66<666666:;>8;@@=<ABCAA?A?B@BBDCM?BB?A?ACD@@@@@.@=AA@@BB@9838/3355999(55.5.555&5::65555==;<<0525;6;8959B849CCA@@BB@BBAA?BA@?=@AAADCCC?@?@00-0>=/0/=B>BB@AB@;<=9/0/499/22'2662555555%5<7>;?><=A@?6;6:::=9=9;;@AA?B@???@@<@=9:929AA>???ABCCBBBBAAAAABBBAB===>>><@::::=<7=;??@@A>>>
@ATNG8:01468:03236
GATGGTAGCACACGAGATCTCATCGTACTCAATTCGTTTCGGAAGAGACAGGTACGTTAATAGTTAATAGCGTACTTCTTTTTCTTGCTTTCGTGGTATTCTTGCTAGTTACACTAGCCATCCTTACTGCGCTTCGATTGTGTGCGTACTGCTGCAATATTGTTAACGTGAGTCTTGTAAAACCTTCTTTTTACGTTTTACTCTCGTGTTAAAAATCTTGAATTCTTCTAGAGTTCCTGATCTTCTGGGCTGCGCTGATATGCGCTACCATCGATAACCTCGAGTCT
+
AABB@CCCCCCDDDCBAABD@@?@CCBCBBB?B=@AAB=BE@C@CCBBBBB>ABB;:88=?A=C>A>@BBBCBBB@7@?@@@.@@<ABBB=BBAA=AAA=@A=????=?9??A>@?>>;;;;=A<A@@@;;;@<@@@B7;:;;;;:A>>>@B?>??3867;>@<A<???ABBAAA76869:-94:488888(/:////(////6569//)/>;;*7/6.5;6<4=;:8==///69@9<@;;;A7769@07///@:;:>>>A@@@BCBB=@>>>AAA;?:?@AC>==@
@ATNG8:01469:03243
GATGGTAGTCTCAGATAGTCTATAGTACTCATTCGTTTCGGAAGAGACAGTACGTTAATAGTTAATAGCGTACTTCTTTTTCTTGCTTTCGTGGTATTCTTGCTAGTTACACTAGCCATCCTTACTGCGCTTCGATTGTGTGCGTACTGCTGCAATATTGTTAACGTGAGTCTTGTAAAACCTTCTTTTTACGTTTACTCTCGTGTTAAAAATCTGAATTCTTCTAGAGTTCCTGATCTTCTGGAGATACACATGATACTCTACCATCGATAACCTCGAGTCT
+
B;;59=55;@;ABCCCCCCBBBABBBBBCBBA>?;99055169>BBDD;;:A@>>7>;@A?<8B<@::;<::8<.43333$3;5;;<<2345549::5<=459:<<<:==CDCCBE>?@C?B=BEBBBBBD@@@@E@GAA@A;;;A@<;;@@@A=ACD>@@?A>??@A@@ACC>B;;;;-;>B4;;<<<*;AABB>CBBCCCBBB@5;;;;*;@?;;5;5;;>BAABB;;8;@@@@BCB@@:;9<BBBBCBBBBAA@BBA???A6::??AAA>A=AA@@999?
@ATNG8:01470:03244
GATGGTAGGCGACATACATACGCGCCAGAAGATCAGGAACTCTAGAAGAATTCAGATTTTTAACACGAGAGTAAACGTAAAAAGAAGGTTTTACAAGACTCACGTTAACAATATTGCAGCAGTACGCACACAATCGAAGCGCAGTAAGGATGGCTAGTGTAACTAGCAAGAATACCACGAAAGCAAGAAAAAGAAGTACGCTATTAACTATTAACGTACCTGTCTCTTCCGAAACGAATGAGTACAGAGAGTACGATATGTCTACCATCGATAACCTCGAGTCT
+
@B@B>B@@=@@AADCCDCDCBBB@A>ACEBCCCCAB>B?BBBCCCA<AA?A>BBCBBBBB1B@DCCBBCCCBBF>CB999:9*:C>C4;;;.;BC?BCBACCB;:8;@DC@CCC?BABBBBDBBBBBCCBBC@CCCC@BA@@@@@B?C=B@@<?BBCBBCB?BBBBBC>BB><=<6;;;;;3<<=9<@@AA2AC?B:99BAA?@<?<@@@@<@<@AC@@<@BA@ABB?C?CCD=CBB?BBBBBCCAAAAAAAAABBBB@@?@@BC;A888=77/516=>@@?>>
@ATNG8:01471:03209
GATGGTAGCACACGAGATCTCATCGTACTCATTCGTTTCGGAAGAGACAGGTACGTTTAATAGTTAATAGCTTACTTCTTTTTCTTGCTTTCGTGGTATTCTTTGCTAGTTACACTAGCCATCCTTACTGCGCTTCGATTGTGTGCGTACTGCTGCAATATTGTTAACGTGAGTCTTGTAAAACCTTCTTTTTACGTTTACTCTCGTGTTAAAAATCTGAATTCTTACTAGAGTTCCTGATCTTCTGGGCAGACTCTCACACGCCTACCATCGATAACCTCGAGTCT
+
96969===CB@A;<9666=@>B@9;9>ACCBB@BBBB=@A@D@BBBAAAC5<:?:97(313333-3-3;8>@=@A?887777$388877718>>=899=<9::,559955.5::9::<<8:::8A;>?D::88@?BBBC?>>=CBBABBBAA@????<8686::5:8??@AAAAAB:==AAA5A1818>=>?/?CAAA9>>B878??8818@@?/@????;?=BB598BAA?;;7;;?>@@;;7;AAA9A;;;?@@A@A@A>>:6:::7=///99;6@=A=;==///
@ATNG8:01477:03213
GATGGTAGAGTATCATGTGTATCTCCAGAAGATCAGGAACTCTAGAAGAATTCAGATTTTTAACACGAGAGTAAACGTAAAAAGAAGGTTTTACAAGACTCACGTTAACAATATTGCAGCAGTACGCACACAATCGAAGCGCAGTAAGGATGGCTAGTGTAACTAGCAAGAATACCACGAAAGCAAGAAAAAGAAGTACGCTATTATCTATTAACGTACCTGTCTCTTCCGAAACGAATGAGTACATAGATATACGTATAGCTACCATCGATAACCTCGAGTCT
+
@@??7;?CCCBBCFIHCBBBCBB@@=@@@?A@@A@@;@<@@CCDAA?ADAD@DEDBBCCC5BGMCCCCBBBBBB>BCCFEGG5BA=A5;;;.;@C?BBABBAA999:?CG?BBC?BBBBCBBBBBCEBBBCC?CA??<?A@@ABAB?BACBB?BCCC@AAB?BBABBB?>>:>@?9==888*9>?;=????.?@=?=>=>AAAA<>>>::;;><?@?@><@@AA@@@<?<9990:==8>>>AAAAA?A=;;<<?@ADAAAAA@>949///99:6<9=A;;;;;;
@ATNG8:01430:03269
GATGGTAGCGAGCGAGTGTGTATACCAGAAGATCAGGAACTCTAGAAGAATTCAGATTTTTAACACGAGAGTAAACGTAAAAAGAAGGTTTTACAAGACTCACGTTAACAATATTGCAGCAGTACGCACACAATCGAAGCGCAGTAAGGATGGCTAGTGTAACTAGCAAGAATACCACGAAAGCAAGAAAAAGAAGTACGCTATTAACTATTAACGTACCTGTCTCTTCCGAACGAATGAGTACGATGAGATCTCGTGTGCTACCATCGATAACCTCGAGTCT
+
@@AC@ACBCDBBCBBCECCCCBBCB@BCC@DDBB??;><@ACDDBB>BB>B;>>>:;;;;(;;@CDCCCDCBBA;??;;;;;$;@<B5;9:&9@A8ACBCCBCCD@C=@A?CBB=AAAACCCBBBDDDAABD@DCCB?B@@@BBBB@CAD999:BBBBCCC@CCCAAA>BB@BBB?BBBBC:@9928?>?@1AB?B>>:AAD<=:=9<>>?:>;>@CBB?BCBBACC?C?BC?CBB@BBBCCCCAC?@BBBB==>@CBB>?AAA=A678A:9596<=?@@:::
@ATNG8:01430:03277
GATGGTAGCGCGACGAGCGTAGACCCAGAAGATCAGGAACTCTAGAAGAATTCAGATTTTTAACACGAGAGTAAACGTAAAAAGAAGGTTTTACAAGACTCACGTTAACAATATTGCAGCAGTACGCACACAATCGAAGCGCAGTAAGGATGGCTAGTGTAACTAGCAAGAATACCACGAAAGCAAGAAAAAGAAGTACGCTATTAACTATTAACGTACCTGTCTCTTCCGAAACGAATGAGTACGATGAGAGAGCTCTCTCTACCATCGATAACCTCGAGTCT
+
@ACB?CBCBDC@AADFCB@BCCCBB=BCC@BC@@??<?<??DBBBA=AC>A>ABBBBBBB1B>AAAAA?AAABB<A?99999*:@>C<AAA9CCFADCCBDCCBB?B?BC@CBA>@?AABBDEDDBBBCBBB@AAAC?BBBAAB?=;@@C@@=@BBBBBBC?AAAABB@BB=?>?799BBB=A;;5:>>@@/@B=B887@@B??9?<@@AA<><>@BCB@BCBBBCD@B@BBB=BCC?BABBCDDBBBAA???DD@???AAAAAA=@;;;A>><<9>AA@@==<
@ATNG8:01430:03284
GATGGTAGTATAGAGCTCTACATAGTACTCATTCGTTTCGGAAGAGACAGGTACGTTAATAGTTAATAGCGTACTTCTTTTTCTTGCTTTCGTGGTATTTCTTGCTAGTTACACTAGCCATCCTTACTGCGCTTCGATTGTGTGCGTACTGCTGCAATATTGTTAACGTGAGTCTTGTAAAACCTTCTTTTTACGTTTACTCTCGTGTTAAAAATCTGAATTCTTCTAGAGTTCCTGATCTTCTGGTGAGATATGCATGATGCTACCATGATAACCTCGA
+
B=BA@EDDCBBBB@A;A<=<<ABCCBA@@C;;7:BAA=AA=A=AAAACEB>@?BAA=B?BBAA<A@B:9:A:93>38<@:@*223;568)2<>>8?=?=68;488729=6?@@887@@;;;;5;9;;;887:A8==<<1///887>@>>>@@;:;A6:9<8<=9=;>>>@@@@BF=A>>>>2>:>5;;?@@/@AAAD6:;?@>===??:<<;;,;///:5:9BB<??@@>>>=D<AAAB;:8;===>>>A@@@A>>?DDA<<<AAA=>>@@9902-2)))
@ATNG8:01435:03283
GATGGTAGCGCGACGAGCGTAGACCCAGAAGATCAGGAACTCTAGAAGAATTCAGATTTTTAACACGAGAGTAAACGTAAAAAGAAGGTTTTACAAGACTCACGTTAACAATATTGCAGCAGTACGCACACAATCAAAGCGCAGTAAGGATGGCTAGTGTAACTAGCAAGAATACCACGAAAGCAAGAAAAAAGAAGTACGCTATTAACTATTAACGTACCTGTCTCTTCCGAAACGAATGAGTACGTGTGCGACGTGTCTCCTACCATCGATAACCTCGAGTCT
+
BBBC@BCEBCBCCCCCAB@BEB;<<)9A?8@BBB;;6;<??AAA?@=?C?B?BBBAABBA/A7::?BCAAA9::,:>:;999'5A:@:EDD;FDGACCBBBCA@@?C=@@?AA@=AA@?ABFFFCA@BBFEH@D;;;8;A@@AAAB>B?B;;8;CAAABAD=:9:AAA?BD<:::<@@@AB=BBB<======'9:7////89?@A>D<?>>>;@;=<A;:6;A@@AAB@F?BBB=@994:??@ACBBBB?;;:AA777AAAA;ACC=?;;;:::4;5;?@@B><<
@ATNG8:01447:03298
GATGGTAGTCTCAGATAGTCTATAGTACTCATTCGTTTCGGAAGAGACAGGTACGTTAATAGTTAATAGCGTACTTCTTTTTCTTGCTTTCGTGGTATTCTTGCTAGTTACACTAGCCATCCTTACTGCGCTTCGATTGTGTGCGTACTGCTGCAATATTGTTAACGTGAGTCTTGTAAAACCTTCTTTTTACGTTTACTCTCGTGTTAAAAATCTGAATTCTTCTAGAGTTCCTGATCTTCTGGGTGTATCAGCGAGTATCTACCATCGATAACCTCGAGTCT
+
C@?@;C?DBCBBCCCCCBCCDCBBBCCCCCBB?BCCC>CCACABCBCCCC@CCCDD=B?CDBB?B?AACBBCBAE=::::9)9?<@ACD=ABAA?ACD@CC;;;@EDD@CCCCCCBC?CCC?B?CCBBBBBC@CCBB?CBBBCCCAAABBCCCCB?CBB?BC>C?BBB@@ACECBBBBBB7A;A9:::::*:BBEI=BBCCCCCBBA5;;;;*;@@BB@B?BB@CBBBBCB?C?CBBDBC?BBCC=BAAABCCCBBBBCCEDDFC@C9::B??;@>ACCBBAAB
@ATNG8:01456:03272
GATGGTAGGCACTGCGCACACATCCCAGAAGATCAGGCAACTCTAGAAGAATTACAGATTTTTAACAACGAGAGTTAAAACGTAAAAAGAAAGGTTTTTAACAAGAACTCACGTTAACAATATTGCAGCAGTACGCACACAATCGAAGCGCAGTAAGGATGGCTAGTGTAACTAGCAAGAATACCACGAAAGCAAGAAAAAGAAGTACGCTATTAACTATTAACGTACCTGTCTCTTCCGAAACGAATGAGTACTACTCTCAGAGACACACTACCATCGATAACCTCGAGTCT
+
<6>:7<::7;===>;<<>>>><<;@6=99469/:99)//)/77/5/:6//)/)//6///;;;'<733,3:9778;,333&3399999(555)45::::$4.580557;;44489494886:9959333;<<BBCC>>=BBC???9:58===BB:?8>:>7803888453<7<;<;8;48828?:4::87:-555.25668(6=9>???@>>88298;8972717;>9969DABBBB@B>AA@;@>>;>BCCCCCCBB@@ABBB>;;><=??>=><@:::><<1817=>?A;:;
@ATNG8:01456:03298
GATGGTAGATACTCGCTGATACACCCAGAAGATCAGGAACTCTAGAAGAATTCAGATTTTTAATCACGAGAGTAAACGTAAAAGAAGGTTTTACAAGACTCTACGTTAACAATATTGCAGCAGTACGCACACAATCGAAGCGCAGTAAGGATGGCTAGTGTAACTAGCAAGAATACCACGAAAGCAAGAAAAAGAAGTACGCTATTAACTATTAACGTACCTGTCTCTTCCGAAACGAATGAGTACATAGATATACGTATAGCTACCATCGATAACCTCGAGTCT
+
009A:=BBBBBBDCCAB?;54A;;;7;AA=@;;;@A>A=?>:888=4;<6>.7////;;;)7*////-//8///:18.////&5<6;.555'599455554//9//)/3886:;=8<<556?699CBBBBBBA@CB;:8:AC@AAAB?C@B::44999;;=>9=<=BBB?BB;???7<8<;=/325/55555(5947555;<;::69177:<8><>;A??>?DDAAAB?A>?AA9A@@;?>@???CCBBBBCB===?>=>B>>>BB7;888>881819>>>@???
@ATNG8:01469:03281
GATGGTAGTGTGTCTCTGAGAGTAGTACTCATTCGTTTCGGAAGAGACAGGTACGTTAATAGTTAATAGCGTACTTCTTTTTCTTGCTTTCGTGGTATTCTTGCTAGTTACACTAGCCATCCTTACTGCGCTTCGATTGTGTGCGTACTGCTGCAATATTGTTAACGTGAGTCTTGTAAAACCTTCTTTTTACGTTTACTCTCTTGTTAAAAATCTGAATTCTTCTAGAGTTCCTGATCTTCTGGACGACGCGCACTGACACTACCATCGATAACCTCGAGTCT
+
DB@@>?>ABBABBECCBBBCFEBBCBBB@@@@=AAAD?<;;;@BABAAAB>BBB;;7;=BBCB?CACDCCD;;0A;@>A@@,00-/79;3@<=>7;;==<@99;BCBDAEBAABBAA>BBB?B@CCBBBC::9:BAA@CBBBCCBBCBBBCCBBC?BBB@DE?B?AAB;;;DDCABCECC;C@I5;;;<<*;CCCC=AABBBAA5;:4;:;:*:A?BC?C?BC@BABB@@B?B@CBBBBB?BBBAEDCCCCCBBA;;;CCBCCBB@B@@@A@@<@?BAABBAAA
@ATNG8:01477:03253
GATGGTAGTGCGTGAGAGAGAGACCCAGAAGATCAGGAACTCTAGAAGAATTCAGATTTTTAACACGAGAGTAAACGTAAAAAGAAGGTTTTACAAGACTCACGTTAACAATATTGCAGCAGTACGCACACAATCGAAGCGCAGTAAGGATGGCTAGTTAACTAGCAAGAATACCACGAAAGCAAGAAAAGAAGTACGCTATTAACTATTAACGTACCTGTCTCTTCCGAAACGAATGAGTACACACTCTCATATGACACTACCATCGAGGTTGTAAAGTCT
+
BBBC?BCCCCCBCCCCCCCCCCCDD=CCC?CCBCAA>@?BBDBBBA>AC?A<????AAAC+?6?BCBBBBB@@A<??BDCCC5@B=A5;;;4:BBACBBDECBA@>@?BB?BAB=??ABCCCCDDDBBBCCC?C@@@>@@AABBBB>B?B??=@BBBC>A?ACB????CC?ACC?DAAAB:???>BACC8BA?CCCAABBBB=?<?@@A9><>CCCC?BBBBBBB?A?CCD>BBB????C???BBAAACABBBCBBBBC????:>:@ABD@E?@@@D?DCCC
@ATNG8:01430:03338
GATGGTAGCGCATATCAGCGCAGCCCAGAAGATCAGGAACTCTAGAAGAATTCAGATTTTTAACACGAGAGTAAACGTAAAAAGAAGGTTTTACAAGACTCACGTTAACAATATTGCAGCAGTACGCACACAATCGAAGCGCAGTAAGGATGGCTAGTGTAACTAGCAAGAATACCACGAAAGCAAGAAAAAGAAGTTCGCTATTAACTATTAACGTACCTGTCTCTTCCGAAACGAATGAGTACACACTCTCATATGACACTACCATCGTTCTCCTTAAGTCT
+
CECC@C:9;BCCBAAFDCCBBBCCC>CCC=CDDC9989?BBCCAA??BC=A?BCB?????1@@ECCCFDCCCDD>@>99999*:C?B@CDD;CCC@CCCBCCCCC?B?BB?BBB>@@BBABCCCC@BBCCCCACCBB?BBAACC@@>B@CBB@BBBBCBCC@CCC@AA@BB>B@@:>?998+:::3:@@@A2BB@CC@DDBC;;8;=BBB@<A<;;;??8<==<9;<4;4778-8>?=BA@@@A==<@??AACA99<@A>>=AAA;=8::A=AAA<@<@<@>==
@ATNG8:01431:03316
GATGGTAGGAGACACGTCGCACACGTACTCATTCGTTTCGGAAGAGACAGGTACGTTAATTAGTTAATAGCGTACTTCTTTTTTCTTAGCTTTCGTGGTATTCTTGCTAGTTACAGTAGCCATCCTTACTGCGCTTCGATTGTGTGCTACTGCTGCAATATTGTTAACGTGAGTCTTGTAAAACCTTCTTTTTACGTTTACTCTCGTGTTAAAAAATCTGAATTCTTCTAGAGTTCCTGATCTTCTGGATATGAGTGAACTCGTGCTACCATCATAACCTCGAGTCT
+
<<==8=<<05555;9;45///7////777<;;5;:9;09939399/////)//699)/)/)//;)0*/9:@@A@A?<:99999#38,33:99,2333,333.3??CAAABB?>>>@@A>A<>>@<@=:;;966<<:=>??;???===@888==<;::5555258;A;AA?886=99175757)5.5.55666)6:999/522277886749<999%.....262772.22556616277////*/;;496=::;?>;728A?==>:;9;////57707455...733
@ATNG8:01432:03337
GATGGTAGCGCGACGAGCGTAGACCCAGAAGATCAGGAACTCTAGAAGAATTCAGATTTTTTAACACGAGAGTAAACGTAAAAAGAAGGTTTTACAAGACTCACGTTAACAATATTGCAGCAGTACGCACACAATCGAAGCGCAGTAAGGATGGCTAGTGTAACTAGCAAGAATACCACGAAAGCAAGAAAAAGAAGTACGCTATTAACTATTAACGTACCTGTCTCTTCCGAAACGATGAGTACGTGTGCGACGTGTCTCCTACCATCGATAACCTCGAGTCT
+
?::@59<<556>>;;;<<@95:4=9)44:697/0/7)/)/:;<<==?>>;>>ADD::9999%9<ACCBBBBBBCD>B?AAGEC5DD@C@EEC<CCB>BBCMEEB<;5;;@@;A@@;>?>ACCBBBFCDBCA@@=@@@B?:::AABAA=A@B@@=@@A???CC@BACAB@?@D60..*..8;;5;6:::::9:)7:39588?>>>A=B;??@@=B=@@CCC@CC???CB<;=;@@7;000?==?CA80//./35...555::4>99597778899>5::>=>???
@ATNG8:01438:03316
GATGGTAGGTGCACATGAGTGTATCCAGAAGATCAGGAACTCTAGAAGAATTCAGATTTTTAACACGAGAGTAAACGTAAAAAGAAGGTTTCACAAGACTCACGTTAACAATATTGCAGCAAGTACGCACACAATCGAAGCGCAGTAAGGATGGCTAGTGTAACTAGCAAGAATACCACGAAAGCAAGAAAAAGAAGTACGCTATTAACTATTAACGTACCTGTCTCTTCCGAAACGAATGAGTACGAGAGTCAGAGCAGAGCTACCATCGATAACCTCGAGTCT
+
98540499355555555;;=;::;;5:<<5:9:5547<:=@>??;??CC@C@BAA;;;;;*;=AA@BA;;9@@@8@@@@@@@+@>;>;>>)499=78??A888?@;@;?<8<::4:@@@;;8;ABEHCCCCDD@CAA@@BCCCCC:;60;@00-0????;=A<AAACC@=>=900/3;;/77)377173777'3<5>>@>??@AA<A<ABBB;>;==BBB?BBBCBBDHD=@@E?CCB>@AABBBABABBBABBAABCBBBBCBBB?B888=981818::>=;;:
@ATNG8:01445:03325
GATGGTAGAGTATCATGTGTATCTCCAGAAGATCAGGAACTCTAGAAGAATTCAGATTTTTAACACGAGAGTAAACTTAAAAAGAAGGTTTTACAAGACTCACGTTAACAATATTGCAGCAGTACGCACACAATCGAAGCGCAGTAAGGATGGCTAGTGTAACTAGCAAGAATACCACGAAAGCAAGAAAAAGAAGTACGCTATTAACTATTAACGTACCTGTCTCTTCCGAAACGAATGAGTACGTGTGACGTACGTGAGCTACCATCGATAACCTCGAGTCT
+
CCCC?CBBCBBBCCICCBCCCCBBC@BBB?BBBB@?<?>ABCBBBD@DD=B@BCCBBBBB1C@CCCBBCCDCCC>DB=BBBB1BB?B@CCC;CAA?ACCBB??//*0<>>=?@B@BBBAABCCDCBBCDDCC?BCCC@BBBB@AAB=A>A??=@DCCCCCC?BBBBBB>BB>@@A?A@?@?8@==7<<<<=/=>;?887BBAA?<A;@@AA;@;@ACBB?AA@@@BC?B?BCD>BAB=??CCDDCC@@@@ACCCDABAAABCBBB?B888A@?<@=BCB@@:::
@ATNG8:01457:03334
GATGGTAGCATCATGCATATCTCACCAGAAGATCAGGAACTCTAGAAGAATTCAGATTTTTAACACGAGAGTAAACGTAAAAAGAAGGTTTTACAAGACTCACGTTAACAATATTGCAGCAGTACGCACACAATCGAAGCGCAGTAAGGATGGCTAGTGTAACTAGCAAGAATACCACGAAAGCAAGAAAAAGAAGTACGCTATTAACTATTAACGTACCTGTCTCTTCCGAAAACGAATGAGTACGTGTGCGACGTGTCTCCTACCATCGAACCACCTAAGTCT
+
A<BDADCCCBBAAACABBD@@ACBB?CCD?BBBC99:9?CBCABBB>BB?B@BBBEBBBB1B>BBABBBEBBBC;=:;;;;;*;A=B?BDD;CDDADBBDEGC??:@?;;6;@@;?@BBBBJFCCCCCBBAA?A????AAABBBBB?B@B@@?@CCCC???@BBBCCD?AA<@@@;??AAA2:8;7;BDDD/BB=A;<<>>>>=<A=B;;;<@<>=CBB?BCBCBCC=@<????5?AA9??@@@AA@AB???BB;;;@A>=====<:<=;;;:?:8938C:>@>>
@ATNG8:01469:03306
GATGGTAGCGCATATCAGCGCAGCCCAGAAGATCAGGAACTCTAGAAGAATTCAGATTTTTAACACGAGAGTAAACGTAAAAAGAAGGTTTTACAAGACTCACGTTAACAATATTGCAGCAGTACGCACACAATCGAAGCGCAGTAAGGATGGCTAGTGTAACTAGCAAGAATACCACGAAAGCAAGAAAAAGAAGTACGCTATTAACTATTAACGTACCTGTCTCTTCCGAAACGAATGAGTACGATGAGATCTCGTGTGCTACCATCGATAACCTCGAGTCT
+
CC@A<B;69FCCCBCBBBDDBBBEG>CCD?CCCCA@<@<A@CBBBC?CC?A?CBBABCCD5D@CABACCCDCCC>A?:::::*;C>I5;;<6;CC@CBBCCCC;:;;ADD@CAB?BBBBBBC@AACCDC@BB@FCDB?CCCC?@?@<@>B@@>@CBBCCCC?BBBBBB@BB>BBB:@@999+9>>;@@@AA2AB?B??>BB@??<?<>>BB:=:=ACBA<ABAA@BB?A?BCC>CCC@AAABBCCBB@BBA@BBAAADB@@>AAB=A::9>76169<AAB@8::
@ATNG8:01474:03322
GATTAGTGTGTCTCTGAGAGTAGTACTCATTCGTTCGGAAGAGACAGGTACGTTAATAGTTAATAGCGTACTTCTTTTTCTTGCTTTCGTGGTATTCTTGCTAGTTACACTAGCCATCCTTACTGCGCTTCGATTGTGTGCGTACTGCTGCAATATTGTTAAGGTGAGTCTTGTAAAACCTTCTTTTTACGTTTACTCTCGTGTTAAAAATCTGAATTCTTCTAGAGTTCCTGATCTTCTGGGTGTATCAGCGAGTATCTACCATCGATAACCTCGAGTCT
+
><A?BBBAABBCBBCBBDCCCCCCCDCB@@=>BC?BC@B@BBCCCCD?BCBBB@D@DBBA?CACCCCCBBBC?CCEEE5BB?BBCE>CCBC@CCCBCC;;;BDDJ@DDDBBBBD?CBB=C@CCCCCBCC@CCCC?BBCCCBBBCCCCDABAB?BBC?BB?C<?<@A@@ABB>A@@@@5@=A>AACCC2AAAAC=C@@@CCBB@@=@CCC3C>>>C@C@AA?BBBB==>=D:??@@=;299>>8:::A@>@AA>?>>>A999;5;///;;;6?=AAAAB888
@ATNG8:01428:03358
GATGGTAGTGTGTCTCTGAGAGTAGTACTCATTCGTTTCGGAAGAGACAGGTACGTTAATAGTTAATAGCGTACTTCTTTTTGCTTCTTTCGTGGTATTCTTGCTAGTTACACTAGCCATCCTTACTGCGCTTCGATTGTGTGCGTACTGCTGCAATATTGTTAACGTGAGTCTTGTAAAACCTTCTTTTTACGTTTACTCTCGTGTTAAAATCTGAATTCTTCTAGAGTTCCTGATCTTCTGGACGACGCGCACTGACACTACCATCGATAACCTCGAGTCT
+
449:8<;;<>@?>;;6655==<==666<:::?:999944C<A<AACCDDD=???99.57<<?><A?BAABBABAA@?????0//93///(/8:>799:633-3339:94:888:::<6;33/36;;998877,7==929<<>:88A;955676864A?B@@@=@29595:99;<7@9999*:4:2:>===,>0000)-..0<<9777)///&/////)/)/;8>>><<==8=8>=<<::49;@6;;66559B:?999@@>?99924497<;=2;6;787?@@A
@ATNG8:01435:03377
GATGGTAGCGCGACGAGCGTAGACCCAGAGATCAGGAACTCTAGAAGAATTCAGATTTTTAACACGGAGAGTAAACGTAAAAAGAAGGTTTTACAAGACTCACGTTAACAATATTGCAGCAGTACGCACACAATCGAAGCGCAGTAAGGATGGCTAGTGTAACTAGCAAGAATACCACGAAAGCAAGAAAAAGAAGTACGCTATTAACTATTAACGTACCTGTCTCTTCCGAAACGAATGAGTACAGAGAGTACGATATGGTCTACCATCGATAACCTCGAGTCT
+
/7992///;/0/<///<<::/967;1:/0///444.43:8;?>8998:>C>BAA@C>CC13,/6//(/889666.779999;*;>7<.555&55<.56;;<<>>>9=9=>9<<>9=<=<>;;A?>>?@??BB?B@AF@C@@?@00/3:3954.5:555<<<8585BBC9?=27//)////:2///386666(6838889..-23(.(.333.3468=;:;:@;:9:=9><?CD=@@@3999998??A7778=<<;;;<32+25255.55257==171722.33..
@ATNG8:01437:03363
GATGGTAGCTATACGTATATCTATGTACTCATTCGTTTCGGAAGAGACAGGTACGTTAATAGTTAATAGCGTACTTCTTTTTCTTGCTTTCGTGGTATTCTTGCTAGTTACACTAGCCATCCTTACTGCGCTTCGATTGTGTGCGTACTGCTGCAATATTGTTAACGTGAGTCTTGTAAAACCTTCTTTTTACTTTTACTCTCGTGTTTAAAAAATCTTGAATTCTTCTAGAGTTCCTGATCTTCTGGATAGCGACGCGATATACTACCATCGATAACCTCGAGTCT
+
;6>?:@FBAA;AACCCDJCCBBBCBB@?ABCC@CDDC?DB@C?;;;CCA@>@BBBB?C@CCBA>A>BAABBB>???@@@@A2AB@CDCD>CC==<>BB?BD?B?@@@@=ABD?@?::7:AA:?:=>>::;>B>AAAA7;:??????BAAAA===A=???<>=:><:::@???AA=AAAAA5A=A:77777(8===>2:::>::///<<1;;<;;&<8818=4819<1778>A@@;A7:88::<6:994:@ABC>>?@A@@@@??>>>B=?;;;<=@;@<?@==66//
@ATNG8:01440:03350
GATGGTAGTGATACAGATCAGACACCAGAAGATCAGGAACTCTAGAAGAATTCAGATTTTTAACACGAGAGTAAACGTTAAAAAGAAGGTTTTACAAGACTCACGTTTAACAATATTGCAGCAGTACGCACACAATCGAAGCGCAGTAAGGATGGCTAGTGTTACTAGCAAGAATACCACGAAAGCAAGAAAAAGAAGTACGCTATTAACTATTAACGTACCTGTCTCTTCCGAAACGAATGAGTACGTGTGCGACGTGTCTCCTACCATCGATAACCTCGAGTCT
+
@?BB?BCCCCCBC?CC>CCBBBCCC?AB@:9>?@;;487?AA::4<7<=7;6;<733333$36;;;==<?=;::56/0)0000'0<4:*555&5<=:>CBB:;9???8?=A@@CCC@BB@?ABBBCDCCCBBBC@AAAD@BBA@A@9:5;>B;;8;AA@BBB?ACCBB>?>?B?AA@?B@@?A7775456888(8>9888?@@@@@<@<@??B=B=;;A@B?CBCBACC?B?BBB>CFG=@?BAAABBABAAABB?;;===@@;??>8=;:;:8818=BCCDA===
@ATNG8:01440:03359
GATGGTAGTGGCGTGAGAGAGAGACCCAGAAGATCAGGAACTCTAGAAGAATTCAGATTTTTAACAACGAGAGTAAACGTAAAAAGAAGGTTTTACAAGACTCACGTAACATATGCAGCAGTACGCACACAATCGAAGCGCAGTAAGGATGGCTAGTGTAACTAGCAAGAATACCACGAAAGCAAGAAAAAAGAAGTACGCTATTAACTATTAACGTACCTGTCTCTTCCGAAACGAATGAGTACTATAGACTATCTGAGACTACCATCGATAACCTCGAGTCT
+
89=<8<<@=@4;;666===<;;;544)45439::>==9=9=<=:::=9=<7:6::886998'8(//(/---,-556/--//;;;*//,69>>>2<972/////77//-(------///5=>>666<<>==A@AB=B?BBB>?=>83>6>94.4433/9//)////3/5::5///0///8;3:66,..8888%664...589988/5/55555:376<;:5::;;;;;791///*00/)/9=>@B=BBB@BB8:8=AA@AAA@@@@<@999000*0*0;;;@CA5
@ATNG8:01441:03366
GATGGTAGGCGACATACATACGCGCCAGAAGATCAGGAACTCTAGAAGAATTCAGATTTTTAACACGAGAGTAAACGTAAAAAGAAGGTTTTACAAGACTCACGTTAACAATATTGCAGCAGTACGCACACAATCGAAGCGCAGTAAGGATGGCTAGTGTAACTAGCAAGAATACCACGAAAGCAAGAATAAGAAGTACGCTATTAACTATTAACGTACCTGTCTCTTCCGAAACGAATGAGTACAGAGAGTACGATATGTCTACCATCGATAACCTCGAGTCT
+
@;?A=ABA=B@AACCCCCCCCBBBD@BBBACCCBBB?B?BBCAAAA=??=?=AAABBCCC1C@DAAACCCCCCC>BBBBDDD3BCAE@CCC;CDG@BBBCCBAAA?BADD@CBB>A@BBBBBBBDBCCDDCC@CCCC?@?BCAA@C@C?C999:BCCCCCC@AAAAAA?CC?AAB;=<;=;7?>><@@=AC@CC?AABAA?CCC@C?BBCE?A?ABBBB?BBBBAAA@C?BBD<BBB>BABBBBCBACCACA???ABBBB===>949566ABD7:7:@@A@@;:
@ATNG8:01444:03377
GATGGTAGTGTCAGTGCGCGTCGTCCAGAAGATCAGGAACTCTAGAAGAATTCAGATTTTTAACACGAGAGTAAACGTAAAAAGAAGGTTTTACAAGACTCACGTTAACAATATTGCAGCAGTACGCACACAATCGAAGCGCAGTAAGGATGGCTAGTGTAACTAGCAAGAATACCACGAAAGCAAGAAAAAGAAGTACGCTATTAACTATTAACGTACCTGTCTCTTCCGAAACGAATGAGTACTATAGACTATCTGAGACTACCATCGATAACCTCGAGTCT
+
@@@?9B=BBBBBCCCGCCCCCBBBG@BBA?BB;;;;7;>AABBBAA?BB;@=@A???CCE3E?BBCBBBB:9:E>@@ACEHH5EC>B7;;;.;CC@BBCCBBBBG@C@BC@BBB@BBAABCCCCCCCCBBBB?BBAA@@???BAAB?A?A::8:CCBBCCC@AAAAAB?CC@@>>498888*9>>;=::::+:>:?988BAAAA;@;@ABB<?<??BCBABBA@@@@<?=?CC>BBB?@@@CCBBAABDCA=<=ACB999BCCC@:?000@00,9>ACBCBA=>
@ATNG8:01444:03380
GATGGTAGTATAGAGCTCTACATAGTACTCATTCGTTTCGGAAGAGACAGGTACGTTAATAGTTAATAGCGTACTTCTTTTCTTGCTTTCGTGGTATTCTTGCTAGTTACACTAGCCATCCTTACTGCGCTTCGATTGTGTGCGTACTGCTGCAATATTGTTAACGTGAGTCTTGTAAAACCTTCTTTTTACGTTTACTCTCGTGTTAAAAATCTGAATTCTTCTAGAGTTCCTGATCTTCTGGGCAGACTCTCACACGCCTATCGATAACCTCGAGTCT
+
CCBC>BBBBBBDCDCECCBCBBCBCCCCCB??<@@@A<BB?B????BBBB?A@BBB>A>AA@@=B>BBBBB?@AA=AACC1>?=B>>>8=BBB?B>>8:;/88;@AA<ABBA@@@A;;;;<>;??@>>>>?;@@@@7==@??>>>AAAAA====:=>A<AC=C;A==>>?D@@<@????3?8:599999*;<;;91;88///<99=;>>>?/@=>>A=A=>>;>@AA<::6:5::@9;<///;=4=888==???ABAA=<:=@@@AAAA:A<AA@@@><=
@ATNG8:01449:03386
GATGGTAGGTGCACATGAGTGTATCCAGAAGATCAGGAACTCTAGAAGAATTCAGATTTTTAACACGAGAGTAAACGTAAAAAGAAGGTTTTACAAGACTCACGTTAACAATATTGCAGCAGTACGCACACAATCGAAGCGCAGTAAGGATGGCTAGTGTAACTAGCAAGAATACCACGAAAGCAAGAAAAAGAAGTACGCTATTAACTATTAACGTACCTGTCTCTTCCGAAACGAATGAGTACAGAGAGTACGATATGTCTACCATCGATAACCTCGAGTCT
+
B@AB@BCC?BBBBCGIFCCCBCBCC@B??=?@AA@@=@?BCDEBBA?BB@B@CCFBCCCC1B@CCCCCCCBDDD>CCBBBBB1BC=@<AAA6@CC@BBBBBBBAA=?>BB?BBB>BBBBCBDBBBBCCCCDD?CBBB?CCCBB@>>9>;>9:7:BBCBDDD???@CCA?AB?@@@>@?==;7?<>;>@@@@2@B?B<::@@@CA:>:?AAA7:7:ACCBACCBBABB?B@BBB=CCC?BBBBBCCBBB@??BAACBCC===@@AC>B=88;;;.5.5>=<<>=<
@ATNG8:01449:03391
GATGGTAGGCGACATACATACGCGCCAGAAGATCAGGAACTCTAGAAGAATTCAGATTTTTAACACGAGAGTAAACGTAAAAAGAAGGTTTTACAAGACTCACGTTAACAATATTGCAGCAGTACGCACACAATCGAAGCGCAGTAAGGATGGCTAGTGTAACTAGCAAGAATACCACGAAAGCAAGAAAAAGAAGTACGCTATTAACTATTAACGTACCTGTCTCTTCCGAAACGAATGAGTACAGAGAGTACGATATGTCTACCATCGATAACCTCGAGTCT
+
CBCD?CCB?D@A@BCCCCGCBBBBB@CCCACCB@@A?B@CCCCCCC?AB?B@BAA@>>>>,@=ABBCDCBCBBB=ABBBBBB2BC?B?BBB<BFD@DBCCBBBCB?C@BB?BCC?AABBBBBBCBBCDGGCC@CBCC?CB@@@@994:>B:;:;BBCCCCB@AABCCB@BC>877:<;=>=6@@@:@AABB3BB?B:99CB@=>;>:=???<?;>@CBA=B@@@BDD@C?CCD=CCB>AABBCCCCCBBB@@ACCCBBBBB==<A;@676<<<3:5:???A@@@
@ATNG8:01456:03356
GATGGTAGCGCACACATAGATACAGTACTCATTCGTTTCGGAAGAGACAGGTACGTTAATAGTTAATAGCGTACTTCTTTTTCTTGCTTTCGTGGTATTCTTGCTAGTTACACTAGCCATCCTTACTGCGCTTCGATTGTGTGCGTACTGCTGCAATATTGTTAACGTGAGTCTTGTAAAACCTTCTTTTTACGTTTACTCTCGTGTTAAAAATCTGAATTCTTCTAGGTTCCTGATCTTCTGGCTCTCGTAGACAGATACTACCATCGATAACCTCGAGTCT
+
0/458556>@C?<<<<;;>>===BAA966===@ACCG?CC8916999;55.5:::;;>?B=00)/)/9//4:;::344444$38-3344(489:7<<?;AD@@BACCDAECCCCCBB@BBB?C?CCCCDCBB@BCCD?CCDDBBBBCCCCBBBBB@DDD@BB?B?AACBBBCBB@CCCCJ;B@B@BBBBA,AA;;;0;;@AAAC<;;=A@@@,@;;:A=A;@@=@;:;4;;?9??@ABA>B;;6:C;;:BBABCBA::6BBCBC@A@9999839?BBC99999
@ATNG8:01458:03397
GATGGTAGTAGTACAGCTAGTTCAATACCAGAAGATCAGGAACTCGTAAGAAGAATTCAGATTTTTAACACGAGAGTAACGTAAAAAGAAGGTTTTACAAGACTCACGTTAACAATATTGCAGCAGTACGCACACAATCGAAGCGCAGTAAGGATGGCTAGTGTAACTAGCAAGAATACCACGAAAGCAAGAAAAAAGAAGTACGCTATTAACTATTAACGTACCTGTCTCTTCCGAAACGAATGAGTACATAGATATACGTATAGCTACCATCGATAACCTCGAGTCT
+
//<@9<D@?===@<<@<<955.55.555.565799---5(,(*5,,,-(-63886;:==444==>+>8@44498:9//(/9/////$596;:@AE2>>C@BC@@;;9AC<@>AD@CBB?@BB:;;BDBAABBB::9?@@?@>AA988=??;B?CCC<@A???@AA?@?>>@@<@A<AA@<@?>@@58554555777$7:5//..6::677;:=9>96;3;5;;<5::<;88>)0)/;;3;:60/33373;=?<88=855:=<<8:88888-//7789=:=<@?>=====
@ATNG8:01459:03378
GATGGTAGGACGAGCGTCTGAGAGGTACTCATTCGTTTCGGAATAGACAGGTACGTTAATAGTTAATAGCGTACTTCTTTTTCTTGCTTTCGTGGTATTCTTGCTAGTTACACTAGCCATCCTTACTGCGCTTCGATTGTGTGCGTACTGCTGCAATATTGTTAACGTGAGTCTTGTAAAACCTTCTTTTTACGTTTACTCTCGTGTTAAAAATCTGAATTCTTCTAGAGTTCCTGATCTTCTGGCGCGTATGTATGTCGCCTACCATCGATAACCTCGAGTCT
+
?@@;:?=A?BCBBB?;;@@A@CHE@CBBBCCC@BBBB<@A=A=ABBCCDCAFCCCB@B?BAAB>@>@FCCCBBCB@BBECC5AA>ABBB=BBDC?AAC?BC@BBDCCC@CDDDCDBB?B@A@D@CCBB9:9C?BBBB>A@CBB@@@DBBBCAAAB?BCD@CC?B@BBBA@ACCGBBBBED9C?C>BBCCC5BCCEC>BAAACCAAAC@EDED5C@AAD@C@BD?BBCBB@@=@@BBBCCF@CAC@CCBBBGBBBCBAABBB@CBA=A899<>?9?=?CCDBAAA
@ATNG8:01460:03393
TATGGTAGTATATCGCGTCGCTATCCAGAAGATCAGGAACTCTAGAAGAATTCAGATTTTTAACACGAGAGTAAACGTAAAAAGAAGGTTTTACAAGACTCACGTTAACAATATTGCAGCAGTACGCACACAATCGAAGCGCAGTAAGGATGGCTAGTGTAACTAGCAAGAATACCACGAAAGCAAGAAAAAGAAGTACGCTATTAACTATTAACGTACCTGTCTCTTCCGAAACGAATGAGTACGTGTGACGTACGTGAGCTACCATCGATAACCTCGAGTCT
+
CBBB@BDCBBCDDCCCBBBAA@A@@<@BB?CCCBA@>@?BBBCCBB@CC?B@BBBCEDDD3F>BBCCCCBBDDE=BAA@BCB5DC@C@CCC;BAC?AAACBCC:97:=@@?::9?CCAABCCCFCCCCCCBB?B@@@?BBBBCBBB<@=@995:CAAACCCAABBBAA?BD@CBB?A@@@@8>==9==<<<.;?=A===DAA??;?=@@@@<A=@?CCC@BBBBBBB<?>@BD>FBB@BBBBBDDB>>>>@AABACBBBBCCCB@=@000@@?:=:BCCCCAAA
@ATNG8:01461:03356
GATGGTAGAGAGACTGTAGCGCACCCAGAAGATCAGGAACTCTAGAAGAATTCAGATTTTTAACACGAGAGTAAACGTAAAAAGAAGGTTTTACAAGACTCACGTTAACAATATTGCAGCAGTACGCACACAATCGAAGCGCAGTAAGGATGGCTAGTGTAACTAGCAAGAATACCACGAAAGCAAGAAAAAGAAGTACGCTATTAACTATTAACGTACCTGTCTCTTCCGAAACGAATGAGTACGTGTGCGACGTGTCTCCTACCATCGATAACCTCGAGTCT
+
<<5926==CCCCBBAAACCDCBBDD?BBB@BBA@@A=A=AABBBBB@BB?B>@=>89889(98<==987CBBBE>?>;::::':A=@4;;;*:@@=@BBB>?;6:4;?@@=@BB;???@ABDCBBBCDDD@A>@@@?<?:::@@AA>B?BBB@BBBAA==C?CCACCC@AA>ACC<>>BA?:>>97;AAAB/AA=A;;;@>>=C1818<<<0818>@@@?AA@@@@A<><=CA=?>?;???@ABB???A=>>>A?A@@>>>=@@@:>998=8818:>>@@A@BB
@ATNG8:01462:03358
GATGGTAGGCGTGTGAGAGTCTGCCCAGAAGATCAGGAACTCTAGAAGAATTCAGATTTTTAACACGAGAGTAAACGTAAAAGAAGGTTTTACAAGACTCACGTTAACAATATTGCAGCAGTACGCACACAATCGAAGCGCAGTAAGGATGGCTAGTGTAACTAGCAAGAATACCACGAAAGCAAGAAAAATAAGTACGCTATTAACTATTAACGTACCTGTCTCTTCCAAACGAATGAGTACTGCGTCTCACTCTCGCCTACCATCGATAACCTCGAGTCT
+
95>?5;===>BABBB@@DCABBCDC8>CC@CDDB@@?A@BCCDBBB@BB>A????@ABBB3C@CCBBBBAA@AA;>@:999+9=9=3:::(8>A<A@>?>?>@@=A<@@<>?>:=;99=;<;@@@@A??>><@???9==>>@@@@=A8?6638?????>?=AA==AC?B?:>>=5;9;=;199<8;;;;;+;;5?BBA@AAAA>A@BA>A<A<BBA>><>AA;;;>:A<C?9?7738?A@778;;;?>==>@?????>>:>>A=A;::>==5;7:ADE@@@?
@ATNG8:01469:03354
GATGGTAGTGCGTGAGAGAGAGACCCAGAAGATCAGGAACTCTAGAAGAATTCAGATTTTTAACACGAGAGTAAACGTAAAAAGAAGGTTTTACAAGACTCACGTTAACAATATTGCAGCAGTACGCACACAATCGAAGCGCAGTAAGGATGGCTAGTGTAACTAGCAAGAATACCACGAAAGCAAGAAAAAGAAGTACGCTATTAACTATTAACGTACCTGTCTCTTCCGAACGAATGAGTACACACTCTCATATGACACTACCATCGATAACCTCGAGTCT
+
CCBA@C@CCDAAACCFHHDBBBABB6BBB@DCBB@?=@?BBCACCC@CC5747??>>@@@)=4<<8BCA@@??=5==;;;;;$9<5:2955&5<>9<B=BBBBCC>A>@@<@AA=AABBCCCCCCCCCBA@A@FDBA?BCBBBBBB?C@CBA?ABAABBBA>ABABBB?BC>ABB=@@?>?8;::678889(8>9>=>>AA@@@=D:>>AA5;5;;@BB?BCBBBBC?A>AB>AAB?CBCAA?@?BBCBBCA??AACAAABBAA>B999AAD5999BAAC988
@ATNG8:01472:03376
GATGGTAGTGTGTCTCTGAGAGTAGTACTCATTCGTTTCGGAAGAGACAGGTACGTTAATAGTTAATAGCGTACTTCTTTTTCTTGCTTTCGTGGTATTCTTGCTAGTTACACTAGCCATCCTTACTGCGCTTCGATTGTGTGCGTACTGCTGCAATATTGTTAACGTGAGTCTTGTAAAACCTTCTTTTTACGTTTACTCTCGTGTTAAAAATCTGAATTCTTCTAGAGTTCCTGATCTTCTGGAGATATCATCAGCGAGCTACCATCGATAACCTCGAGTCT
+
@@@@=@BCBBBCCFCBCFGCCDCBBBBBCBBB@BBBD>@A?A?BBCCCDD@CCCBB@B?ADA@;A=A@ABEBA@C@EDDEG5BB=@@BA<AABB6;9B?BC@BBBBCC@CCCDCCCC@CCB@C@CCCCCCA@>@CBB@CBBBCCBBCBCBCBBBB?BCC?BB?C?BBBCCCCCD@CCCDD9C?B=>>>>>0>A@@B=BA@BBBBBCC@CCCC5CBBBC@C@CBACCCCCCC?A?AA@CCC>??B?BCCCBBCBBCCCCCAA@DD@<?000@00-9=@CCDGAAA
@ATNG8:01428:03434
GATGGTAGTGTGTCTCTGAGAGTAGTACTCATTCGTTTCGGAAGAGACAGGTACGTTAATAGTTGAAATAGCGTACTTCTTTTTTCTTGCTTTCGTGGTATTCTTGCTAGTTACACTAGCCATCCTTACTGCGCTTCGATTGTGTGCGTACTGCTGCAATATTGTTAACGTGAGTCTTGTAAAACCTTCTTTTTTACGTTTACTCTCGTGTTAAAAAATCTGAATTCTTCTAGAGTTCCTGATCTTCTGGATAGCGACGCGATATACTACCATCGATAACCTCGAGTCT
+
9944.5<<<BCC@@<<<CDCCB;9:A:55;>:6;@AB;AB>A>BA@>@@=>00///7<7-//6(---(---//555;.544444#4<7<;BB<666>8<<>:>B89:AC@A>BBCBBCBC?BDC?C6;;;;;>:;29=;;7AA>CCBBABBAAA;:;A?;<:ADD@B?CCD@AACAB=A@@@@3@>B5;;;;;;$:9>>>6>>>>>><<:<.55555#55599499?@>;;;@@?B;?;@A@BBC@BBC@FFGCCCCBBBBBBCBAAB;;7:BCAABB?B?CFAAA???
@ATNG8:01429:03437
GATGGTAGGACGAGCGTCTGAGAGGTACTCATTCGTTTCGGAAGAGACAGGTACGTTAATAGTTAATAGCGTACTTCTTTTTCTTGCTTTCGTGGTATTCTTGCTAGTTACACTAGCCATCCTTACTGCGCTTCGATTGTGTGCGTACTGCTGCAATATTGTTAACGTGAGTCTTGTAAAACCTTCTTTTTACGTTTACTCTCGTGTTAAAAATCTGAATTCTTCTAGAGTTCCTGATCTTCTGGATATGAGTGACTCGTGCTACCATCGATAACCTCGAGTCT
+
@BBB?C;;6:BBBBBBBCCBCCBB@BCCDCAA=@BAA<BB<@<@@BBBBB@BDECD?C?CCCC?C@CCCC@@???:=====,=A=ABCD>CCCCACCI@CC?BA@CDDADDDDDCCC?BBC@C@CCCBBBBC@CCCC>AADCCCBBCCCCEAAAB?BDD@DD?B?BBBCCCCCC>B::::.:;@;;;;;;*;BBBC>BBCCCHCBBB>ABAB2B@@BB@D@BB@BCBCC@@=@?ACBBBD@BBC@BBCCCCCCCBBBBBAA@DDDAC::9CAA?A?CBECBB87
@ATNG8:01432:03447
GATGGTAGCATCTGCATATCTCACCAGAAGATCAGGAACTCTAGAAGAATTCAGATTTTTAACACGAGAGTAAACGTAAAAAGAAGGTTTTACAAGACTCACGTTAACAATATTGCAGCAGTACGCACACAATCGAAGCGCAGTAAGGATGGCTAGTGTAACTAGCAAGAATACCACGAAAGCAAGAAAAAGAAGTACGCTATTAACTATTAACGTACCTGTCTCTTCCGAAACGAATGAGTACAGAGAGTACGATATGTCTACCATCGATAACCTCGAGTCT
+
BCCC@DBBC@A?BB@BCCCCCCCCAC@A=@AAA;;5;=@ABCCED?BB?B?BBBBBBBB3B?CCBBAACBBBD=97;;;;;*;B;A4::9'5;;5::59??>;@=A>AB?BAA=@?AACBBBDCCCBBBBC?CAA@?AABB???B@C?C::8:CCCCBBB?ABABBB?BD??>?399999,888477878+5>5;=>>>AA??7;7:=>>6;7;ACAA?ABBCBBC?C?ADF>DAB>9:9BBBCCCCCBBBBAAACCCA@???B;=888==>9>6;;ACB=>>
@ATNG8:01441:03402
GATGGTAGCGAGCGAGTGTGTATACCAGAAGATCAGGAACTCTAGAAGAATTCAGATTTTTAACACGAGAGTAAACGTAAAAAGAAGGTTTTACAAGACTCACGTTAACAATATTGCAGCAGTACGCACACAATCGAAGCGCAGTAAGGATGGCTAGTGTAACTAGCAAGAATACCACGAAAGCAAGAAAAAGAAGTACGCTATTAACTATTAACGTACCTGTCTCTTCCGAAACGAATGAGTACGTGTGCGACACACTACCATCGATAACCTCGAGTCT
+
CC@?>@CBBCCCBBBBCCCCCDCCC?BDC@CDA@@A>@>ABBCCBB=@@>B?BB@>??@@0AADGFBCCCCBBC<BC>>>>>0=B=C29::6;CD?A@@BFCCCC?C?BB?CBC>A?BBCCCCCCDCCCBBB?BBBB>A?@?BDCB?B?B??<@CBBBDDD@AAABBB>BA>BBB?BA>;;3<99399999.:A?B@??BBBAA<A:>>AB<=8<>BCC@CCBBBBB@B@BBC=CBB@BBBCCBBBBBB@@ACBBBCBBB@<@::9>??;@<@@@AAA>>
@ATNG8:01444:03449
GATGGTAGGTGCACATGAGTGTATCCAGAAGATCAGGAACTCTAGAAGAATTCAGATTTTTAACACGAGAGTAAACGTAAAAAGAAGGTTTTACAAGACTCACGTTAACAATATTGCAGCAGTACGCACACAATCGAAGCGCAGTAAGGATGGCTAGTGTAACTAGCAAGAATACCAAGAAAGCAAGAAAAAGAAGTACGCTATTAACTATTAACGTACCTGTCTCTTCCGAAACGAATGAGTACCTCTCAGACGCTCGTCCTACCATCGATAACCTCGAGTCT
+
:899:<<@<AB666@@?CBBCEBBB@DCD@CC;<;B6;5:?::9=<8==*0*/99:;=<<+<8BCCC@:9555:,9><<<==+55269>>>2>>B?BBBBBBB??=?@CC>A@@;??ABBCCCCCCCCBCBC?CBCC@BBABACBB>B?CAA>ACCBCCBB>AAABBB@AA;===283;BG;@@@;??@@@0@B=@CCCDDBBB?C?BBBB?B?>>ACC@CBBCBBC4:6:>>6?;;6:@BAA??:999??@@A@@@?@9948=@:7////65/5///222555
@ATNG8:01446:03426
GATGGTAGGACGAGCGTCTGAGAGGTACTCATTCGTTTCGGAAGAGACAGGTACGTTAATAGTTAATAGCGTACTTCTTTTTCTTGCTTTCGTGGTATTCTTGCTAGTTACACTAGCCATCCTTACTGCGCTTCGATTGTGTGCGTACTGCTGCAATATTGTTAACGTGAGTCTTGTAAAACCTTCTTTTTACGTTTACTCTCGTGTTAAAAATCTGAATTCTTCTAGAGTCCTGATCTTCTGGTGAGATATGCATGATGCTACCATCGATAACCTCGAGTCT
+
////)/777</556544;;466=?9<;<;><>:>===7=??C<@@@B@@@;@=955.47<<44.5.5:99;554;.44444$493:<<<6666=<>@A<A@4655::;7<B>>?@>>9>AA<@<B@B@AABB@CCBBAGCDBBB@@@BBCC;;;A=A::59>;@9AABCCA@@@499=@@4>;@<9::;;*:=>??.9::9>?@@@>29595$5:?@@=A=9949>@AC@BA?9:9BBC=@@C@CCCBBBBCBBCCCHBCABBB>B;;;B@@=@<@@???A??
@ATNG8:01446:03445
GATGGTAGGTGCACATGAGTGTATCCAGAAGATCAGGAACTCTAGAAGAATTCAGATTTTTAACACGAGAGTAAACGTAAAAAGAAGGTTTTACAAGACTCACGTTAACAATATTGCAGCAGTACGCACACAATCGAAGCGCAGTAAGGATGGCTAGTGTAACTAGCAAGAATACCACGAAAGCAAGAAAAAAGAAGTACGCTATTAACTATTAACGTACCTGTCTCTTCCGAAACGATGAGTACGAGAGTCAGAGCAGAGCTACATCGATAACCTCGAGTCT
+
?A;;05<<=ADCCCFCCCCDCDCCC@BBB?BBBB@@>@@CCCCCBB@BD@C?BBAADDDD1C=BBCCCCCCCCC=@@=>>@>0@B>B6:::6;BB@BBBCCCB:999?BB?CBB>AABBBDDBABBCCBBBA=A;<;=@@>=???@;A=@>>;>A@@@@@C=@?BBDD?BB=AAA;==9:9,777/7;<<<<&:>50///:8:9;99799994:4;9@9929BBACCB?A<<<<5<0000?=@@B@???AAABB???BBBBBDBBBA=:::9393::9@@@@?
@ATNG8:01448:03426
GATGGTAGAGAGACTGTAGCGCACCCAGAAGATCAGGAACTCTAGAAGAATTCAGATTTTTAACACGAGAGTAAACGTAAAAAGAAGGTTTTACAAGACTCACGTTAACAATATTGCAGCAGTACGCACACAATCGAAGCGCAGTAAGGATGGCTAGTGTAACTAGCAAGAATACCACGAAAGCAAGAAAAAGAAGTACGCTATTAACTATTAACGTACCTGTCTCTTCCGAAACGAATGAGTACGATGAGATCTCGTGTGCTACCATCGATAACCTCGAGTCT
+
BBBC@CCCDCCDDDBBBCCCCCCCC=BCD@DC???A<?<@BBBBAA?AB?C?@@ABBAAB3B@CBAACCCB>=<7;<=>@@@0@B>C5;;;.;BB>CCBBIEDCC?C?CC?CBB?BBBBCCCCGDBBBBBBC?CBBB?BBBA@@@@<A?D??>@BBBCAAC?AAAAA@>AC?A@B<>>@@?8??=;<<>>>1;B=C;::AAAAA;><>@@A:=:=ABAC@BBAAADC>A>A@@<ABB?BBBBBACCCAABCCB=<==AA=??A@@<@:;:A>>9>:=AAB@::;
@ATNG8:01451:03426
GATGGTAGGCGACATACATACGCGCCAGAAGATCAGGAACTCTAGAAGAATTCAGATTTTTAACACGAGAGTAAACGTAAAAAGAAGGTTTTACAAGACTCACGTTAACAATATTGCAGCAGTACGCACACAATCGAAGCGCAGTAAGGATGGCTAGTGTAACTAGCAAGAATACCACGAAAGCAAGAAAAAGAAGTACGCTATTAACTATTAACGTACCTGTCTCTTCCGAAACGAATGAGTACGATGAGATCTCGTGTGCTACCATCGATAACCTCGAGTCT
+
:499394945@@@CAA>CCDCCBBDABCCACC@000+0+0>>;?BB>AB>B@???@@CCC5DABBACCDCDCCD>B@ABDDD1;;49299909DD@BABCCCBBB?B@CC?BBA>A??@A;<;CCCCCBABCFCDCC?BBCBBACD?B?B;;7;CBABECB?CCB9::@BB@CBB?AA@@@9?>=9::999(9B;ABBBCA>==:=:>>@D<A<@@C@@=@BAA@@@<@=A??9@??<?BBCCCBABBBBBBBAAAADCA@=>AA=A::9=:906/6;9AA:::
@ATNG8:01453:03402
GATGGTAGCTCTGCTCTGACTCTCGTACTCATTCGTTTCGGAAGAGACTAGGTACGTTAATAGTTAATAGCGTACTTCTTTTTCTTGCTTTCGTGGTATTCTTGCTAGTTACACTAGCCATCCTTACTGCGCTTCGATTGTGTGCGTACTGCTGCAATATTGTTAACGTGAGTCTTGTAAAACCTCTTTTTACGTTTACTCTCGTGTTAAAATCTGAATTCTTCTAGAGTTCCTGATCTTCTGGGTCTACGCTCGGTCGCGCTACCATCGATAACCTCGAGTCT
+
@?@<7;;<AA<<<;;;>>;<<?A<<==<<;<<.4499044.58:999////6::<<=8=9666>9?9@<;;999/0)/7777'//)/89;24455.55;.545444<;<:=@@@<<<@4599456@@ABB@AA=;;9A=A@@@@:9;>>>>ABABB>CBB@BB9=39895959:>7:7777&/)///777'799;;3;;7-------(---&-:;5515499399556558>8443444.4355)59:><<==5505555:::;;7;<53/69(/(/6699::8
@ATNG8:01458:03428
GATGGTAGCACACGAGATCTCATCGTACTCATTCGTTTCGGAAGAGACAGGTATGTTAATAGTTAATAGCGTACTTCTTTTTCTTGCTTTCGTGGTATTCTTGCTAGTTACACTAGCCATCCTTACTGCGCTTCGATTGTGTGCGTACTGCTGCAATATTGTTAACGTGAGTCTTGTAAAACCTTCTTTTTACGTTTACTCTCGTGTTAAAAATCTGAATTCTTCTAGAGTTCCTGTCTTCTGGCGCGTATGTATGTCGCCTACCATCGATAACCTCGAGTCT
+
BBCB@CCCBBBCCCCCCCCCDCCBCBCCCCCC@CCCC>BB?B@CCBA@BD@CBABB?B@BBBA?C>BBAAAAAAA<@ABBB1BB?A777.9@@B>AAEABC;@>@BBB?BACD@@@A:>>>9>9>@AA===>8==>>599=888=AA<>=??@@@;AA?<AA<A<><>>>D<=>8=::::/:9=98////'-9777),,,,,,53-/)/:::)8388?5>9::29AA=;;;=B<@?A??;?<=8;;;=AA;;:AA@@>AA=A?@;>666<;;6<:?@@BBA>>
@ATNG8:01461:03440
GATGGTAGCGCACGAGCGTAGACCCAGAAGATCAGGAACTCTAGAAGAATTCAGATTTTTAACACGAGAGTAAACGTAAAAGAAGGTTTACAAGACTCACGTTAACAATATTGCAGCAGTACGCACACAATCGAAGCGCAGTAAAGGATGGCTAGTGTAACTAGCAAGAATACCACGAAAGCAAGAAAAAGAAGTACGCTATTAACTATTAACGTACCTGTCTCTTCCGAAACGAATGAGTACTGCGTCTCACTCTCGCCTACCATCGATAACCTCGAGTCT
+
BABC@CCDG@AA966>;;;<<<BB<BCC@BBBA<;4;9>;;;;7838<8=5;;333333$3,33888<=;;<=3:99559*5>;@.99,5<<7>@?<<?;4;6;<@B?B;978>AABBCCCBC;;:B?>9<99944;:::;388*:<@9966B==BA=A<B@ABBB@AA>AB=7@;<<<188;69<@@@/??:=>>>@@@AA7;7;A==:><??BBB?CBAAA??8:69::5900)0??>>>>879?@@@>>>><<;9838??<@999@AA;?=?ADCD999
@ATNG8:01468:03438
GATGGTAGCGAGCGAGTGTGTATACCAGAAGATCAGGAACTCTAGAAGAATTCAGATTTTTAACACGAGAGTAAACGTAAAAAGAAGGTTTTACAAGACTCACGTTAACAATATTGCAGCAGTACGCACACAATGAATCGCAGTAAGGATGGCTAGTGTAACTAGCAAGAATACCACGAAAGCAAGAAAAAGAAGTACGCTATTAACTATTAACGTACCTGTCTCTTCCGAAACGAATGAGTACGATGAGATCTCGTGTGCTACCATCGATAACCTCGAGTCT
+
//99)//<<=BCCDDCBBBCCHCCC@BCH@BA@<49.4389<::AE?BA<?;?ABCCCCE5D@CBAA@CC@@AA9@?:;:;:$:A<D<A@?4===5;AA@ABB@@<@>??>ABC?B??@CBBBCCCIDCCCC=9;;7;BBBECBB>B?B<<8;CCCDGCCABDCDEC@AA>ABB=@@???5?AA;?@HEF2BB?BDBBBA@>=+0*06697=9:8;;A?BBBBBBC8:69??,9992999=:>?==?==;<<=>?A=>???>?>?A=<<<>>8<7===8686<
@ATNG8:01469:03449
GATGTAGTGTCATATGAGAGTTGTACTCATTCGTTTCGGAAGAGACAGGTACGTTTAATAGTTAATAGCGTAACTTCTTTTTCTTTGCTTTCGTGGTATTCTTGCTAGTTACACTAGCCATCCTTACTGCGCTTCGATTGTGTGCGTACTGCTGCAATATTGTTAGCGTGAGTCTTGTAAAAACCTTCTTTTTACGTTTACTCTCGTGTTAAAATCTGAATTCTTCTAGAGTTCCTGATCTTCTGGATAGCGACGCGATATACTACCATCGATAACCTCGAGTCT
+
<<===>@@966<>><<<<;5909=99:444.3::<3<<5>:995@@AA>BBB;;<0<5;@9;.:=B@@@@9616@=<@@??,99:399;=0559949//)/;)//5<=>8>>?=>=BB<;?A<@<AB;;<B;;5;@@@<AAAABAAADBBBECC@@>ABC@CE@CAAAA;;:?A@<C:;;;;'929299999*:=>??6>;>9995559.555&55555.55@B<900000=696;;<<<<7;;B?@?ABBA@;;;:::@:;;JCC@BBBB?992939>@AABBA
@ATNG8:01477:03440
GATGGTAGGACGAGCGTCTGAGAGGTACTCATTCGTTTCGGAAGAGACAGGTACGTTAATAGTTAATAGCGTACTTCTTTTTCTTGCTTTCGTGGTATTCTTGCTAGTTACACTAGCCATCCTTACTGCGCTTCGATTGTGTGCGTACTGCTGCAATATTGTTAACGTGAGTCTTGTAAAACCTTCTTTTTACGTTTACTCTCGTGTTAAAAATCTGAATTCTTCTAGAGTTCCTGATCTTCTGGTGAGATATGCATGATGCTACCATCGATAACCTCGAGTCT
+
;;::9=<<?BBBAB>?@ABBBCBB?BBBBBBC?CBBB=BC?C@;;;CCCCACCCCC@D@CB;94:6;ABCCCCBC@@????0@C?BBEE?BABD@CCC@CC?A@BBBB@CCDDCCCC@DCC@B@BCCDBBBB@CCBB@CCCAABBBCBCCCBBBB=CBD@BB?B?BBCBBBCBB@@A@@@,0+0:00000*0CCCF=BBCCCCCCBC>ABAB2BABBGAD@CC?CCCCG??=?@BBBCCC?BAB?CBBCCCCAAACCCC@@@BBDAB999?==9><>ACCB<<=
@ATNG8:01436:03460
GATGGTAGCGCATATCAGCAGCCCAGAAGATCAGGAACTCTAGAAGAATTCAGATTTTTAACACGAGAGTAAACGTAAAAAGAAGGTTTTACAAGACTCACGTTAACAATATTGCAGCAGTACGCACACAATCGAAGCGCAGTAAGGATGGCTAGTGTAACTAGCAAGAATACCACGAAAGCAAGAAAAAAGAAGTACGCTATTAACTATTAACGTACCTGTCTCTTCCGAAACGAATGAGTACGTGTGCGACGTGTCTCCTACCATCGATAACCTCGAGTCT
+
BB@@7?;?ABBCCCICBCBBBCC?FCCACCCCCB@B@CBBBBBDABB?B@BCC@A@@@2@?BCBBCBBBBBC>BBCCDDC5BB=A=BBB9BCC?CCBCBDFBC@B?CB@C@@=@A??@@CCCHGBBBBBB@BBAC=@@??ABAA>B@BBC@CBBBDDCC?AAABBC?BB@>>@<??CCC<A?=8998989%0;7;///=@BAB:>:>>AA=B=??BBB?BCBAACC@C?BBB=BBC????BBBA@AA99:ACEB@?????;>>>:=898AAE<@<@AA??>A@
@ATNG8:01444:03463
GATGGTAGAGTATCATGTGTATCTCCAGAAGATCAGGAACTCTAGAAGAATTCAGATTTTTAACACGAGAGTAAACGTAAAAAGAAGGTTTTACAAGACTCACGTTAACAATATTGCAGCAGTACGCACACAATCGAAGCGCAGTAAGGATGGCTAGTGTAACTAGCAAGAATACCACGAAGCAAGAAAAAAGAAGTACGCTATTAACTATTAACGTACCTGTCTCTTCCGAAACGAATGAGTACGAGAGAGCACACGTGTCTACCATCGATAACCTCGAGTCT
+
55==8:;@00//<:<<<<D;99;9:.448388:>@??B?BCDBBCC?CC@FAC@?@CCCC5C@B;<<CBA@99:,9?;;;;;$95.56;;;0:5505C@@@CC::9:?BB?CCB<>?A@BCCBBCCDBCBBB?CAAA?A@@@@@@@<B?CBA>BCCBBCDC@CCCBBB@BB?AB@:==00*/096888688$2:3----4588=9>6555=5=::@C;;7;;;;AAC?C@CCB<B;:5:=89:???AAABB999BAAAA998BBB?A9967691819777:755
@ATNG8:01444:03479
GATGGTAGACATATCGTACTCTCTGTACTCATTCGTTTCGGAAGAGACAGGTACGTTAATAGTTAATAGCGTACTTCTTTTTCTTGCTTTCGTGGTATTCTTGCTAGTTACACTAGCCATCCTTACTGCGCTTCGATTGTGTGCGTACTGCTGCAATATTGTTAACGTGAGTCTTGTAAAACCTTCTTTTTACGTTTACTCTCGTGTTAAAAATCTGAATTCTTCTAGAGTTCCTGATCTTCTGGGCTGCGCTGATATGCGCTACCATCGATAACCTCGAGTCT
+
ABBB;CECCBCCFCCBCCBABA@@CBBBDBBA?A><<88769:@A@AABB@CCAAAAD598<<48>CCBB???98122222$2;6=778'57785:A?;<=388;A>>;>AA==<@@<@AA:>9>@>A8:8><@AAD;?@A@>>==>>A>;;>@@;>>><>?=@=CA?=>>B>>:>@@@@3?9<8<=>>?/?@==@6=<9///;;<A<==>=,=///=9=7@@<A>>>???<?<AAAAAA8669=1:///=99:>>>AA>>>?::5;==::991616<;;==?>
@ATNG8:01444:03489
GATGGTAGCGCACACATAGATACAGTACTCATTCGTTTCGGAAGAGACAGGTACGTTTAATAGTTAATAGCGTAACTTCTTTTTCTTTGCTTTCGTGGTATTCTTGCTAGTTACTCTAGCCATCCTTACTGCGCTTCGATTGTGTGCGTACTGCTGCAATATTGTTAACGTGAGTCTTGTAAAACCTTCTTTTTACGTTTACTCTCGTGTTAAAAATCTGAATTCTTCTAGAGTTCTGATCTTCTGGACGACGCGCACTGACACTACCATCGATAACCTCGAGTCT
+
B<AE@EBCCCCBBBGDBBBCB::;@AA=9=00+0B@@=AE@C?AA;<6>>99?@;49)46::8@;A<@?>;://)/:4/////$/66.99:>6;:;<5;/0,/<6:/66>B?CCCCBBCC?CBA=A=BBBBBBBB>BBBB@ECCBBACDDBBBBBCCC@CCC@BB@C?;;;BBBCEE>C;;;;.;@D>ABBBB2AADCD=B;;;BB;;9@2:9:9'9=>::6:?BC@@BA;;;A=@@?BA:;:;AB?BBBBBCBBBB;;;@AABBBB@C;;;C@@=@=@BBDBB??
@ATNG8:01447:03498
GATGGTAGACACGTGTGCTCTCTCGTACCATTCGTTTCTGAAGAGACAGGTACGTTAATAGTTAATAGCGTACTTCTTTTTCTTGCTTTCGTGGTATTCTTGCTAGTTACACTAGCCATCCTTACTGCGCTTCGATTGTGTGCGTACTGCTGCAATATTGTTAACGTGAGTCTTGTAAAACCTTCTTTTTACGTTTACTCTCGTGTTAAAAATCTGAATTCTTCTAGAGTTCCTGATCTTCTGTGTGTATCAGCGAGTATCTACCATCGATAACCTCGAGTCT
+
@?BB;BCBBAAAA566<<>?CCBBB@@@=@@=AAAB=BBBCACCCBBBB?BABBB@C=AA??=??BCBBBBBBA<99999(8@:@:::29AAA=A??9?@3::8B<B?BAAB??==:=>>=A=A@@>>;;;=B@@@:==AB@@>>>??A?>>>?::;;=AA<>;>AAAA@@@A;?>>>>5><A<@@AAA.ACAAA:A===>@AAAB<????/?@@@D=C8<<=AAA@@@@;?<?@>>>@<@A@??>>>AA>>;<>??@>=>>>A<>>>@>=><@:>=C==;63
@ATNG8:01455:03456
GATGGTAGCTATACGTATATCTATGTACTCATTCGTTTCGGAAGAGACAGGTACGTTAATAGTTAATAGCGTACTTCTTTTTCTTGCTTTCGTGGTATTCTTGCTAGTTACACTAGCCATCCTTACTGCGCTTCGATTGTGTGCGTACTGCTGCAATATTGTTAACGTGAGTCTTGTAAAACCTTCTTTTTACGTTTACTCTCGTGTTAAAATCTGAATTCTTCTAGAGTTCCTGATCTTCTGGAGATATCATCAGCGAGCTACCATCATAACTCGAGTCT
+
:::<7<<=A<<==@@CCCBB=BDBCBCCCCAA?ABBB=AA<@=AABABCCACAAA?383:@>>2938<?>>@?3854===?+<?6A999(7;:9590.)-:)--689;+/4?7><:;166;9>;??>>==;717=>@,//99<<9999797525<7;56.5><A<=>=A@>>>?:=////'/3:*/-;;;,33333*-/;;;88:9:////'..//8284<>8<<>>>>>794;A;;<@;;:@9///==::9:@B@==///66;=998;//-/;=979955
@ATNG8:01458:03479
GATGGTAGTGCGTGAGAGAGAGACCCAGAAGATCAGGAACTCTAGAAGAATTCAGATTTTTAACACGAGAGTAAACGTAAAAAGAAGGTTTTACAAGACTCACGTTAACAATATTGCAGCAGTACGCACACAATCGAAGCGCAGTAAGGATGCTAGTGTAACTAGCAAGAATACCACGAAAAGCAGAAAAAAGAAGTACGCTATTAACTATTAACGTACCTGTCTCTTCCGAAACGAATGAGTACACATCGTCGTGTCGTGCTACCATCGATAACCTCGAGTCT
+
==5625<<<<>>966CC>@BAB;;:)4;;75;:BBB>B=@@??AA?<=>1939@9;CACB+3.3;3337;3733(3;45555$59474<99+900)////;;;9>5:58B:?AA<??@@B;;<BCC@@@BBB>AA@@<@?AACBBBAD?000/00>>?::6>=BA@B=@?>@B>5;<8777(777225555$6945759::9==5;1528?9?>@;AAC@CA@@BAB9?9>=?8@@A=AABBCCBAAB???AABBB?@?A@A@@@<?889@==8>9>>D@>>>@
@ATNG8:01468:03462
GATGGTAGCACGAGTCACTCATATCCAGAAGATCAGGAACTCTAGAAGAATCAGATTTTTAACACGAGAGTAAACGTAAAAAGAAGGTTTTACAAGACTCACGTTAACAATATTGCAGCAGTACGCACACAATCGAAAGCGTAGTAAGGATGGCTAGTGTAACTAGCAAGAATACCACGAAAGCAAGAAAAAGAAGTACGCTATTAACTATTAACGTACCTGTCTCTTCCGAAACGAATGAGTACGAGAGTCAGAGCAGAGCTACCATCGATAACCTCGAGTCT
+
99:=9;:;;<596666<<>665>;;6;;?7;@CC;;4;.999:>;>3<8)////;;::;)/)/88///88666/,------$--07)555&59;9>==<<=@??9=9<<9:9968889566==<:::///<380444(3333:8784:7;8848=:@ABCC@BB??>A<;:4795+22222'222+29::=.7515555=8988(/).33849389??;7:::>;;=9=9>AC>BBC>778BBBBAAABBA@@A???AA>>A@@B=B??==>@=B=CACBB@@@
@ATNG8:01471:03493
GATGGTAGCACACGAGATCTCATCGTACTCATTCGTTTCGGAAGAGTCAGGTACGTTATTAGTTAATAGCGTACTTCTTTTTTCTTGCTTTCGTGGTATTCTTGCTAGTTACACTAGCCATCCTTACTGCGCTTCGATTGTGTGCGTACTGCTGCAATATTGTTAACGTGAGTCTTGTAAAACCTTCTTTTTACGTTTACTCTCGTGTTAAAAATCTGAATTCTTCTAGAGTTCCTGATCTTCTGGTGAATATGCATGATGCTACCATCGATACCTCGAGTCT
+
;>CD@C;55555<==<<<::::555599=>??<CCBB9@;.5.5444444.5;:;=:==9;;:8=6::<4443394333333#3943333(3799.6697<<6555=45.5955555<066>:>;???DCA>=;=0//*/////55;;5//855--(---066(/)444;;=999.55555&58>899999$55555)5555595559.5555$599//)/4//)//7/444.4.4::<983845.555.5999555::666>>;69//////647453:998
@ATNG8:01473:03482
GATGGTAGACATATCGTACTCTCTGTACTCATTCGTTTCGGAAGAGACAGGTACGTTAATAGTTAATAGCGTACTTCTTTTTCTTGCTTTCGTTGGTATTCTTGCTAGTTACACTAGCCATCCTTACTGCGCTTCGATTGTGTGCGTACTGCTGCAATATTGTTAACGTGAGTCTTGTAAAACCTTCTTTTTACGTTTACTCTCGTGTTAAAAATCTGAATTCTTCTAGAGTTCCTGATCTTCTGGTGAGATATGCATGATGCTACCATCGATAACCTCGAGTCT
+
BBBB@BDCCBBCCCBBIGFCEAAACCBBBBAA?ACAC>?><??AAAAABA?B???B?B>BBBB@B?BBBCA??:8125555(5>9>;88190.(.6:-.)/5/566;5715@AA@AAA=@@@:>:=@@@@A>>;>AAA:<<AA??>>>AABAA>=<;=:96:A<A=@@???BAAB<>>??@5>9=776666(8>::;3;:>>AAA;:;8=<=<.<===B;?;?@=AA??>>>=D=>>>@@>:==B<=>>??@@A@@>>>A>>966;49///<;92929;666<<<
@ATNG8:01431:03511
GATGGTAGATACTCGCTGATACACCCAGAAGATCAGGAAACTCTAGAAGAATTCAGATTTTTAACAACGAGAGTAAACGTAAAAAGAAAGGTTTTACAAGACTCACGTTAACAATATTGCAGCAGTACGCACACAATCGAAGCGCAGTAAGGATGGCTAGTGTAACTAGCAAGAATACCACGAAAGCAAGAAAAAGAAGTACGCTATTAACTATTAACGTACCTGTCTCTTCCGAAACGATGAGTACACACTCTCATATGACACTACCATCGATAACCTCGAGTCT
+
:<9>5>::=@@B;5555595449::3:=<588////)//(/:83338698386--,,,,,,$,0,-(-99883333(325?>>>(599)58AAA000@<00/:779:;7?:BC@AAB@CB9:;BCBBCCCCA@@@>@;;;:=99:?>?A<@=A;;29994===C8AACBBB<AA?ABB=>>777)388396:::.:>9@?A@A@@@A:=:<=?>0818;@BB@CB@@ABA>A=?@@9?@@@AB???@@:999>?>>999=84494336;3339993948333:888
@ATNG8:01433:03523
GATGGTAGTGCGTGAGAGAGAGACCCAGAAGATCAGGAACTCTAGAAGAATTCAGATTTTTAACACGAGAGTAAACGTAAAAAGAAGGTTTACAAGACTCACGTTAACAATATTGCAGCAGTACGCACACAATCGAAGCGCAGTAAGGATGGCTAGTGTAACTAGCAAGAATACCACGAAAGCAAGAAAAAAGAAGTACGCTATTAACTATTAACGTACCTGTCTCTTCCGAAACGAATGAGTACACACTCTCATATGACACTACCATCGATAACCTCGAGTCT
+
B@@<9==A<A==;;;@@<BBCDBCE?EFM?@;;:?>7?@A<<;:>@=?@<;8<<;88889$73333:<;;;??<3<;;;;;:$5;49.55)5994566;>?===;B?CC@CCB?BB::;;:;@BABBBBBB@C;;;?AAAAAAAB=A>B;;5:A@??CDF@AAABBB>AA>AA@<@@>>>5;<<899>@@@)@@<@;:;@@???<?:<<<=3;4:=?@@<@BBABBB@B=??D=B::89BAABCCBBAACBBB@A>>AAAA@??A>A:99>;;8?;@BBBBA=>
@ATNG8:01434:03542
GATGGTAGAGAGACTGTAGCGCACCCAGAAGATCAGGAACTCTAGAAGAATTCAGATTTTTAACACGAGAGTAAACGTAAAAAGAAGGTTTTACAAGACTCACGTTAACAATATTGCAGCAGTACGCACACAATCGAAGCGCAGTAAGGATGGCTAGTGTAACTAGCAAGAATACCACGAAAGCAAGAAAAAGAAGTACGCTATTAACTATTAACGTACCTGTCTCTTCCGAAACGAATGAGTACTATGTAGAGCTCTATACTACCATCGATAACCTCGAGTCT
+
>@@@5:<@@B@@@BBBACDCCBBCC?CCC@AA:;;@:@=@?AAACC=AA>?:??::8BBB1B?CCBBBCCCBBB=BBBBBBB0;;5:2::;4:EDBIBBBDCC@A@A@CC@CCC=@?CBCCCFCCCBBBBB@=AB@@<@:::AB@?<A?DAA@BCCCBBBB@BBABBC?@@<99:=AA@A@;@==9>:::;+;>;>>==BHAAA:=:=>>>6;6;BBAA?AC???AC<>=?==5=:938??ABBBBCCFFA?>>>B>==>?>>=B=B;;;>>>5:5:A>>?;;;
@ATNG8:01435:03526
GATGGTAGTGTCATATGAGAGTGTGTACTCATTCGTTTCGGAAGAGACAGGTACGTTAATAGTTAATAGCGTACTTCTTTTTCTTGCTTTCGTGGTATTCTTGCTAGTTACACTAGCCATCCTTACTGCGCTTCGATTGTGTGCGTACTGCTGCAATATTGTTAACGTGAGTCTTGTAAAACCTTCTTTTTACGTTTACTCTCGTGTTAAAAATCTGAATTCTTCTAGAGTTCATGATCTTCTGGGTCTCTCTCTCACGCACTACCATCGATAACCTCGAGTCT
+
@<5626=>CB@ADCCCDDDDDDDDCCDEDC@@=@@AA=BC@D?CCCDCCC?CCCBC<?;@;;;5929?A@ABA@?;@AAAA2@@>@??@8@AAA>BAA<AF9<;BCBB@BCCCEDDD?CCC?C?CCCCAAAA?CCBB@BBBBCCDCBBBBBCCAA>A@@=@C?C?BABBBBBCC?@@BBB7A<@=@@BBB3BCBBB>BBCBBBCBBB5;;;;*;@@ACAE?BA?ACBCCBB?CBBCCCCC?AACJ?CCBBBBABACA9::CBBBB@@@@BBA@?@=@@?@@A::
@ATNG8:01436:03500
GATGGTAGCGCACACATAGATACAGTACTCATTCGTTTCGGAAGAGACAGGTACGTTAATAGTTAATAGCGTACTTCTTTTTCTTGCTTTCGTGGTATTCTTGCTAGTTACACTAGCCATCCTTACTGCGCTTCGATTGTGTGCGTACTGCTGCAATATTGTTAACGTGAGTCTTGTAAAACCTTCTTTTTACGTTTACTCTCGTGTTAAAAATCTGAATTCTTCTAGAGTTCCTGATCTTCTGGACAGAGTGTGCAGATACTACCATCGATAACCTCGAGTCT
+
<=::5:566;>CCCBBBBA@@@@@CCCCCCCC?@BBB=AA@CACHCCCCC?@@@;;.:.4<BB?C?CCCDCBBBB?ADDDD1BB>@?@?;?ABB?AAE@AA9;;BBBB@CCGCCCCD>BBB@B@GGBBBCBB?AB@@;@AABBBBFCCBCDCBBB@BBC@CE@C@AABBBBBBD:;;DCC3B8;8;@DDF5CCCBB=CCGDFKCCCC@BFKK5BBBFH@B@BB@BCCCDBB>B?ABCBBB=@@B?BBCCCDECCCCCBC@@@@@@>A;;;ECE>B>ABABA:::
@ATNG8:01443:03509
GATGGTAGCTCTGCTCTGACTCTCGTACTCATTCGTTTCGGAAGAGACAGGTACGTTAATAGTTAATAGCGTACTTCTTTTTTCTTGCTTTCGTGGTATTCTTGCTAGTTACACTAGCCATCCTTACTGCGCTTCGATTGTGTGCGTACTGCTGCAATATTGTTACGTGAGTCTTGTAAAACCTTCTTTTTACGTTTACTCTCGTGTTAAAAATCTGAATTCTTCTAGAGTTCCTGATCTTCTGGCGCGTATGTATGTCGCCTACCATCGATAACCTCGAGTCT
+
445>5:;=;;;665566<>=@CCCCCBBB@9:48A=>5==9B=@@CAC?>:??>?D@D?A?;>594555599:4505<<<<=%<<6<444)4455.55515>5;;==>?:=<<;666?:@>D?C<A?>==555.5;==7=>>0009:::955<;889>//)/:)//::<==>=?<=@@@@1;7;8@@>>>+?<A@D4999:99996><>=>>)44455.58<<9>=;;:55.47;88944.43/)/;////7///9545==7:::68//////)/38:=>==:8
@ATNG8:01443:03542
GATGGTAGATACTCGCTGATTCACCCAGAAGATCAGGAACTCTAGAAGAATTCAGATTTTTAACACGAGAGTAAACGTAAAAAGAAGGTTTTACAAGACTCACGTTAACAATATTGCAGCAGTACGCACACAATCGAAGCGCAGTAAGGATGGCTAGTGTAACTAGCAAGAATACCACGAAAGCAAGAAAAAGAAGTACGCTATTAACTATTAACGTACCTGTCTCTTCCGAAACGAATGAGTACGAGAGAGCACACGTGTCTACCATCGATAACCTCGAGTCT
+
BABC@CCCBBBCCCCCCCDC@CBBB<ACD?DCCCAA>A@BBCCCCC?BB?B@BBBAAACB2B?BFCBBBBBBBC9@?;;;;;*;@;?=BBB9BCFA@A@BBBDFC>@>@@<@9979B@ABCCCBCCCCCBBC@BAAA?A@@@@@@?;@=@@?=?BBBAABD?ABABCC?CC?BBB?BBB@?4;;:4:<<==.=B=A>==AB?@?<@;@?@B;@<?ACAA>A@??BDD@C=BBC>BBB@>>>BBBBAAABA>>?ABAAA??@@@A=58///=;<6;6=CA??;;;
@ATNG8:01445:03517
GATGGTAGGACGAGCGTCTGAGAGGTACTCATTCGTTCGGAAGAGACAGGTACGTTAATAGTTAATAGCGTACTTCTTTTTCTTGCTTTCGTGGTATTCTTGCTAGTTACACTAGCCATCCTTACTGCGCTTCGATTGCGTGCGTACTGCTGCAATATTGTTAACGTGAGTCTTGTAAAACCTTCTTTTTACGTTTACTCTCGTGTTAAAAATCTGAATTCTTCTAGAGTTCCTGATCTTCTGGGCAGACTCTCACACGCCTACCATCGATAACCTCGAGTCT
+
ACBB?CCA<AB@@AAA@DBBBBBB?BCGCCBB?BBB@CC?C?CCCBCCC@CCCDB?B?BCDD@D@CBBBCCCBC?BCCCC5CC>@@CC=BBBC@CCD@CC;;;CEDD?CBCCCDCC>@AC>@<AB@@ACCCABBBC@CBBBCBBCCCBBD@@@D?BCC?BA>B?BBCBABDCE@BBCCC9B?B>BBBBB2BCCCC>AABBBCBBBB;@@@@0@ABBCAG@BB?BCEBBBC?B?BBBBBD@BABB>BDDCBBBCBBBBABB@BBBAE:::A@@<?@BBBABBBB
@ATNG8:01447:03509
GATGGTAGAGTACAGTGTAGTAGACCAGAAGATCAGGAACTCTAGAAGAATTCTGATTTTTAACACGAGAGTAAACGTAAAAATAAGGTTTTACAAGACTCACGTTAACAATATTGCAGCAGTACGCACACAATCGAAGCGCAGTAAGGATGGCTAGTGTAACTAGCAAGAATACCACGAAAGCAAGAAAAAGAAGTACGCTATTAACTATTAACGTACCTGTCTCTTCCGAAACGAATGAGTACTATAGACTATCTGAGACTACCATCGATAACCTCGAGTCT
+
B@BB?CDDEBCCDBACECFCC@A@B@BCCACCA@@@;?;@@DBBDD@CE>?;?A9::@A@):59?>@AA@@CDD=@@78:::(9;9>5;=;+725-22229:==B36.8>:;;;=@@??A@>>>AAAA?A@A=AA<><>>>=@@==:>=@@?;?<<<>A>>9>???@@:>>9>??;@@9<;0;9:7:::::*8818>A@@??>?;A9===A9A;AA99;:@A>>;<<7;7;BD:888=>>>B<;<?@@AA>>>@B@@??@@AAA?:8999;88/618>AAA;;;
@ATNG8:01447:03540
GATGGTAGATACTCGCTGATACACCCAGAAGATCAGGAACTCTAGAAGAATTCAGATTTTTAACACGAGAGTAAACGTAAAAAGAAGGTTTTACAAGACTCACGTTAACAATATTGTAGCAGTACGCACACAATCGAAGCGCAGTAAGGATGGCTAGTGTAACTAGCAAGAATACCACGAAAGCAAGAAAAAGAAGTACGCTATTAACTATTAACGTACCTGTCTCTTCCGAAACGAATGAGTACTGTATCTATGTGTGCGCTACCATCGATAACCTCGAGTCT
+
BDBB?BCCCC<<<C<ACBBB@A@BB=BCB?BCBB@@<?=@ACBBBB?BB795:AABBCCC1?>?A@???ABAAB;A;@AAAA,AB=B?CCC:BBC?A@B@@@?AB?A@BC?BBC@CBBBBCCDDDBBA@@AA7;;;;?BAAB@@@E?B@CBB?BCCCCBBB?:::CCC?BC@CBB>ABBCC:A::7;@@@@/@A=>>>@>=<:71717999)/*/;@@@@BCBBACC?D?CCD;DCG?BBBBABBBBBBBBBA@@AA>:888@?@<@;;;A@@:>:>?BBB988
@ATNG8:01450:03508
GATGGTAGTGATACAGATCAGACACCAGAAGATCAGGAACTCTAGAAGAATTCAGATTTTTAACACGAGAGTAAACGTAAAAAGAAGGTTTTACAAGACTCACGTTTAACAATATTGCAGCAGTACGCACACAATCGAAGCGCAGTAAGGATGGCTAGTGTAACTAGCAAGAATACCACGAAAGCAAGAAAAAAAGAAGTACGCTATTAACTATTAACGTACCTGTCTCTTCCGAAACGAATGAGTACGATGAGATCTCGTGTGCTACCATCGATAACCTCGAGTCT
+
:99=266<<=BB==>>@?BCCBB@?<;;C;BBBB;:6:=AAA>?:;4886;6:?::::::+:4::8333>::9917394444$4:5:.555&5<<6;9<>//////)45::8<<;7::;;<?<@@@?>9659@:@AAA<@@@@A?@@;B=A@@;?@@@?@?A@BAAABB=??>AA?490@@>)0/0)/:==;=;#8:)////55667;;999=>9><>>BBB@CBB@@@B?A?A@?9=9:3:@@@AC@A::9AAABBBAA>>888?>=9>888>::5;=>>>A>;::
@ATNG8:01468:03500
GATGGTAGACACGTGTGCTCTCTCGTACTCATTCGTTTCGGAAGAGACAGGTACGTTAATAGTTAATAGCGTACTTCTTTTTCTTAGCTTTCGTGGTATTCTTGCTGTTACACTAGCCATCCTTACTGCGCTTCGATTGTTTGCGTACTGCTGCAATATTGTTAACGTGAGTCTTGTAAAACCTTCTTTTTACGTTTAACTCTCGTGTTAAAATCTTGAATTCTTCTAGAGTTCCTGATACTTCTGGAGATACACATTGATACTCTACCATCGATAACTCGAGTCT
+
@BBDACDBBBCC;:;;66<<?;@?BC@@AC@@>@CCC>BB@B@BCBBBAB?AA@AA<?;?@>><@<998@@??8A7==???0@@0/.77707===6<<@>A?8:;;//(.56789;=:>??<A=;::>=8888<<@>;?CC7A;9///888799=.6294999>9888<<9?=>055CDD5?;?58/@@@,777:;)/*/:9888>=<1777,777176161995:<98:8><A:?<;---7,-,20;---/::7//-/;;;@@@AA?<A>998;<,//=9998;:
@ATNG8:01469:03513
GATGGTAGCATCATGCATATCTCACCAGAAGATCAGGAACTCTAGAAGAATTCAGATTTTTAACACGAGAGTAAACGTAAAAAGAAGGTTTTACAAGACTCACGTTAACAATATTGCAGCAGTACGCACACAATCGAAGCGCAGTAAGGATGGCTAGTGTAACTAGCAAGAATACCACGAAAGCAAGAAAAAAGAAGTACGCTATTAACTATTAACGTACCTGTCTCTTCCGAAACGAATGAGTACGATGAGATCTCGTGTGCTACCATCGATAACCTCGAGTCT
+
CBBB?BCDCCCLB:66>CEDDDBBB?B;;69BBA@C?B@BBBBB@A=@A?A;?????DCE1A=ABBCCDBBBBA;>:;;;;;*;A=A5;;:&9@A?CCCCCAA0000=A@=A@C@CCBCBCDCDCCBBBBB@<@B@@>ABCBBBAB?B@B@?>@CCCAAAC?BBBBBB?BA?@@@<>>99929==;9999:9%8=:886:AAA@@=@=>>>A;>:>=@;;7;BAAABCAG?CBC>CCC>AAABBBBAA@A@@@BBBB>A@>>=A@A<@;;;==@<A==>>@@>;;
@ATNG8:01470:03507
GATGGTAGATACTCGCTGATACACCCAGAAGATCAGGAACTCTAGAAGAATTCAGATTTTTAACACGAGAGTAAACGTAAAAAGAAGGTTTACAAGACTCACGTTAACAATATTGCAGCAGTACGCACACAATCGAAGCGCAGTAAGGATGGCTAGTGTAACTAGCAAGAATACCACGAAAGCAAGAAAAAGAAGTACGCTATTAACTATTAACGTACCTGTCTCTTCCGAAACGATGAGTACTACTCTCAGAGACACACTACCATCGATAACCTCGAGTCT
+
99:?699@FDCCC<<<<<?BBB@AA;@>@=>?@@;;69:>?ACBBB>AA9?49:9>>>>@.=8>?@AABC@>==3<8;;:::'::25.55)59>?9:9DAAA:;4;9?@<@?C?CC@;ACCCBBBCDBBCB@B@@@<@?@>@@:94;=B;:6:A@@ADBE@BBAAAB???>?@?:==B@A;<<7177888)7949:=>@@===7<48:97376:9@;:5;A@@A::79=A?A:B?>?>>AAAAABCBBCBBBABA>;;;??>?8=88888@=B=A??96///
@ATNG8:01473:03548
GATGGTAGCACGAGTCACTCATATCCAGAAGATCAGGAACTCTAGAAGAATTCAGATTTTTAACACGAGAGTAAACGTAAAAAGAAGGTTTTACAAGACTCACGTTTAACAATATTGCAGCAGTACGCACACAATCGAAGCGCAGTAAGGATGGCTAGTGTAACTAGCAAGAATACCACGAAAGCAAGAAAAAAGAAGTACGCTATTAACTATTAACGTACCTGTCTCTTCCGAAACGAATGAGTACTGCGTCTCACTCTCGCCTACCATCGATAACCTCGAGTCT
+
BCCC@CCCDC@@<BBCBBCCBBBBB?BBC=B@@@:95;59?=>==A;C>?A@BCA:::::):<@@@???A997?8=395555$5<.516??0>>=7<;554;<55545:>>;CBB:>??=@;9:@C::9ABBB?CCCD>@?CCBBBC@D@BAA?ACCBBAA@=???ABB>BC>????B?>><75660./////%-90----6569;;>6888<4<:;;@5949>>998?<@9??B<AAB<>>B>;:<00/:0;;AB@@@CCCB>?@A@C989??@2939AAAA??>
@ATNG8:01474:03549
GATGGTAGCGAGCGAGTGTGTATACCAGAAGATCAGGAACTCTAGAAGAATTCAGATTTTTAACACGAGAGTAAACGTAAAAGAAGGTTTTACAAGACTCACGTTAACAATATTGCAGCAGTACGCACACAATCGAAGCGCAGTAAGGATGGCTAGTGTAACTAGCAAGAATACCACGAAAGCAAGAAAAAGAAGTACGCTATTAACTATTACGTACCTGTCTCTTCCGAAACGAATGAGTACGATGAGAGAGCTCTCTCTACCATCGATAACCTCGAGTCT
+
BC@@=@<@BBCBBBCBCCCCDCCBC?BBC?CCA@@@>@<AACBBBA>AA>B?BB@999:;*;>CFFCBCDFBBB:>@9:::-:A9@4;:;&9<<75:6;>CCAB?A>@EADCC9:9ABBCCCCCCCCDCCB@CCBC?B???BBBC?C@DAA=ACDCCCCB@@@ABBA?AC?CBB?BAA??8@??9?AAAB3BB?B>>>CADDD:?;@@>@<>>AB@@<@C@@ABA?B@CCC=CCC?BBBBBDEBB===CBBBCBB@@@B??BA;@566<??5:8:AB@@:;:
@ATNG8:01477:03519
GATGGTAGCATCATGCATATCTCACCAGAAGATCAGGAACTCTAGAAGAATTCAGATTTTTAACACGAGAGTAAACGTAAAAAGAAGGTTTTACAAGACTCACGTTACAATATTGCAGCAGTACGCACACAATCGAAGCGCAGTAAGGATGGCTAGTGTAACTAGCAAGAATACCACGAAAGCAAGAAAAAAGAAGTACGCTATTAACTATTAACGTACCTGTCTCTTCCGAAACGAATGAGTACTATGTAGAGCTCTATACTACCATCGATAACCTCGAGTCT
+
CDCC<BBBBBBBCCCBCBDBABCCC@BCB?BA@B::6:;@@AAABC?CC?B?BBBBBBBB3B?BBB@?>B@AAA8?:?@@@@,@B?B?CEF;CCCA;:;BCCC;<99?C?CCC?CBDDCDCCCCBBBCCBB?BBBC?BAAABCBB@C@F@A>ACCCBCCC?BBBBBB?BB@BBC?BB?>>5<99299::::%8>:888;BABBA<A=>>>B:>:>>BCC@CCBBBBC?B>AAC>BBB?BBBBBBCCCCBBBCBBBA>>>??@AAA<@;;;A@@;@<:::?D:;;
@ATNG8:01428:03577
GATGGTAGCGCGACGAGCGTAGACCCAGAAGATCAGGAACTCTAGAAGAATTCAGATTTTTAACACGAGAGTAAACGTAAAAAGAAGGTTTTACAAGACTCACGTTAACAATATTCAGCAGTACGCACACAATCGAAGCGCAGTAAGGATGGCTAGTGTAACTAGCAAGAATACCACGAAAGCAAGAAGAAGAAGTACGCTATTAACTATTAACGTACCTGTCTCTTCCGAAACGAATGAGTACGTGTGCGACGTGTCTCCTACCATCGATAACCTCGAGTCT
+
ECBB?B@@ABCBCDIIFCBBBCCCC>CCC@BBAB@@>@?BBDCBBB?BB?B@CA??@@@@.@<@@AABBBBAAC>CA;;;;;.;C>C=AAA9AHGAECCCBBCCCAD?9:8:AA?AB?AACCCCDCBBCCC@CCCC?AAACCCCB?B?B::8;CAAABCB?BDCCCC?CB@AAA?BBBCC8?9818A;??<AA;?@ABA>BBB?B@FDAA?A=?@@@@=?CDAAAA3:399:,888/878>?BBB???@@@AA@A@@====BBB<A888@@A;?=?>>>?B??
@ATNG8:01431:03580
GATGGTAGTATAGAGCTCTACATAGTACTCATTCGTTTCGGAAGAGACAGGTACGTTAATAGTTAATAGCGTACTTCTTTTTCTTGCTTTCGTGGTATTCTTGCTAGTTACACTAGCCATCCTTACTGCGCTTCGATTGTGTGCGTACTGCTGCAATATTGTTAACTTGAGTCTTGTAAAACCTTTCTTTTTACGTTTACTCTCGTGTTAAAAATCTGAATTCTTCTAGAGTTCCTGATCTTCTGGTGAGATATGCATGATGCTACCATCGATAACCTCGAGTCT
+
<::;7<=@;99;;;?;<:@=6556@A@@BABB>;;;D<??<>:??7378;5::==>=A0//=?;?7=:<?@CABB@?A@@@/=<4<888)2;>>=B>;7995///...(.67788884///494;;@?CBBC<;;<E6;;>;;::::88595332(,**(**(,079266266<7<<=<<+;299)5@CDC0??:::.4;<@>>A?;?8<<=;,8==>B?B?AB=AAB@<<>9>9998?@@>@?;5;;;;;;;;AAA888==;:::4;888>@>4:5:>777<<=
@ATNG8:01442:03579
GATGGTAGTATATCGCGTGCTATCCAGAAGATCAGGAACTCTAGAAGAATTCAGATTTTTAACACGAGAGTAAACGTAAAAAGAAGGTTTTACAAGACTCACGTTAACAATATTGCAGCAGTACGCACACAATCGAAGCGCAGTAAGGATGGCTAGTGTAACTAGCAAGAATACCACGAAAGCAGAAAAAGAAGTACGCTATTAACTATTAACGTACCTGTCTCTTCCGAAACGATGAGTACTACTCTCAGAGACACACTACCATCGATAACCTCGAGTCT
+
:;<@8<<<==<<<AABBCBBBBBB?BBB?;9:=9916:?@=AADC=9969:<@@==>>>.><A@;ABBBBBCC>>>@BCCC5AA=94===0>@A=;A@ACCCCC>A>@C?BAA>A@AABBAABB@@@>@?@=A;;;?B@???@??4;6;A?=AAAAA999>AB>=>B@DD598>598///(///.9;;;)9926...37;::15057799>;<;@0.*..-.000*7498;397339<::<==BBBBCCBBB@=<;;<<777:A665955-517:<88:55
@ATNG8:01452:03591
GATGGTAGCACGAGTCACTCATATCCAGAAGATCAGGAACTCTAGAAGAATTCAGATTTTTAACACGAGAGTAAACGTAAAAAGAAGGTTTTACAAGACTCACGTTAACAATATTGCAGCAGTACGCACACAATCGAAGCGCAGTAAGGATGGCTAGTGTAACTAGCAAGAATACCACGAAAGCAAGAAAAAGAAGTACGCTATTAACTATTAACGTACCTGTCTCTTCCGAAACGAATGAGTACGATGAGAGAGCTCTCTCTACCATCGATAACCTCGAGTCT
+
ADBB@BDCCBBBDCCCCCCGCCCCG?CCFACCCCBB@B?@ACCCCC@CC@C@BBBBBBBB3C@BBBBAABABFF?A:;;DCC5BB?@=BBB;BBB@@;:;AAA::59>??:@BC89:??ABBBCCCMDCCBB@BCBB>BBA@AA>><@@C@@>?BBBBBBC?AAACCA?BB@AAA<>?@@@;>==8=AAAA/AA<A=<<ACB@@<@:>=AA7:69?A::8:C@@ABB>C?A@@:@@@=ABBBCBCBBAAABBAC>>>>>>AAA>@<@777><;8<:<<<AA;;;
@ATNG8:01453:03570
GATGTAGAGAGACTGTAGCGCACCCAGAAGATCAGGAACTCTAGAAGAATTCAGATTTTTAACACGAAGAGTAAACGTAAAAAGAAGGTTTTACAAGACTCACGTTAACAATATTGCAGCAGTACGCACACAATCGAAGCGCAGTAAGGATGGCTAGTGTAACTAGCAAGAATACCACGAAAGCAAGAAAAAGAAGTACGCTATTAACTATTAGCGTACCTGTCTCTTCCGAAACGAATGAGTACTGCGTCTCACTCTCGCCTACCATCGATAACCTCGAGTCT
+
ABB@;;@CDDCCCBBBBBBBBCBB>CCC?BAA;;:5:=?@???:?:=A?C?>?>AA@@A.938>>00,0:0//;28845555$5@;@2999&9>>95965>>A>B?B@BC?BBC@DDBB@ABCCBBBCCBBA=@AAA>ABAAAAAB=A=A;:7;BBDDCCC?DCCCCC@AB?AA?;@??==6;;88=<>?@/@@=AAA@@AAAA;>:888=<A@@??@@<>>>:;;A<A<AAB:@?@=?@>>>>>>@@:@@@???@BBBFD?BBC?A9::@?>9?;?AAAB999
@ATNG8:01457:03559
GATGGTAGGAGACACGTCGCACACGTACTCATTCGTTTCGGAAGAGACAGGTACGTTAATAGTTAATAGCGTACTTCTTTTTCTTGCTTTCGTGGTATTCTTGCTAGTTACACTAGCCATCCTTACTGCGCTTCGATTGTGTGCGTACTGCTGCAATATTGTTAACGTGAGTCTTGTAAAACCTTCTTTTTACGTTTACTCTCGTGTTAAAAATCTGAATTCTTCTAGAGTTCCTGATCTTCTGTTGTCTGATCTGTATCACTACCATCGATAACCTCGAGTCT
+
@A@@;@AB<BCCCCCCBBDCCCBBBCCEDCCC@BCCC>CC@C@BBBBCCC?CCABB>B>BBBB>B>BBBBBBBBB??>>?>2=A=?777)9><?:?AB=AC?>>?BAB?BBB@A>>>;AAA9><>>>@>>>A=AAAC8=>A@@?>=AA>>@<>;?<>=><==9=<@>>>AAAAA;A?>A?5?=A:<<<<<.;A;;;287779<A<==<???A/A>??A=A<AA=A@@>>@>9>9>>==<<:<>>>:>>>>>>@>>>>>@>>>>>>9>;;;=<>5;7;>@>??@A
@ATNG8:01467:03552
GATGGTAGCGCACACATAGATACAGGTACTCATTCGTTTCGGAAGAGACAGGTACGTTAATAGTTAATAGTCGTACTTCTTTTTCTTGCTTTCGTGGTATTCTTGCTAGTTACACTAGCCATCCTTACTGCGCTTCGATTGTGTGCGTACTGCTTGCAATATTGTTAACGTGAGTCTTGTAAAACCTTCTTTTTACGTTTACTCTCGTGTTAAAAATCTGAATTCTTCTAGAGTTCCTGATCTTCTGGATAGCGACGCGATATACTACCATCGATAACCTCGAGTCT
+
//99.4444<555555995//////)/999:8833555)5>.5.5999955.5444439.44<<7:688///::///1/////$//)/69:1445<166>6<;6665;995<;;;<5556=;9497=>;;;>6616<==:@699B@;5554444.4::595504<5<055<555<=<795444&5.5499999(9555<07/////9999)////$////7)/)/:5:<54444.43:;:<==456?<D@@C@AA999AB@>><<<0.)...-8=?<?9000///--
@ATNG8:01468:03566
GATGGTAGGTGCACATGAGTGTATCCAGAAGATCAGGAACTCTAGAAGAATTCAGATTTTTAACACGAGAGTAAACGTAAAAAGAAGGTTTTACAAGACTCACGTTAACAATATTGCAGCAGTACGCACACAATCGAAGCGCAGTAAGGATGGCTAGTGTAACTAGCAAGAATACCACGAAAGCAAGAAAAAGAAGTACGCTATTAACTATTAACGTACCTGTCTCTTCCGAAACGAATGAGTCGATGAGAGAGCTCTCTCTACCATCGATAACCTCGAGTCT
+
CB@@=@<A>BCCCCGIGBBBBBBCD@DBB?B;<<BA>A@CBDCCCC?BB?B?BCCCCCCC5C>BBBAABD@@@@8@A;;;;;*;D@DACDE;CBB?@@@@A@CAA?A>AA?AA@?AAAACCCCCCAAACCBC@CCBB@BBBBDDBB<@;?A@<ACCDDCCB?>??BBB?BB@AAA<>>BBC;@?@;??BBB3BB?B887AB@@>=A<A???<>:<<A::8:AACCDD@C?CCC>AAB?BBBBBBBB===BCCB@@BBBBBBBBB?B876@DC<A367>>>@@@
@ATNG8:01468:03577
GATGGTAGTGTCAGTGCGCGTCGTCCAGAAGATCAGGAACTCTAGAAGAATTCAGATTTTTAACACGAGAGTAAACGTAAAAAGAAGGTTTTACAAGACTCACGTTAACAATATTGCAGCAGTACGCACACAATCGAAGCGCAGTAAGGATGGCTAGTGTAACTAGCAAGAATACCACGAAAGCAAGAAAAAGAAGTACGCTATTAACTATTAACGTACCTGTCTCTTCCGAAACGAATGAGTACGAGAGAGCACACGTGTCTACCATCGATAACCTCGAGTCT
+
@BBB?BBCBCBBCCBCBDDBBBCCC?CCC?CCBBBC?B?BABCBBB?BD?B@AA@@AAAB3B@CCCC@@@ABCD>@@:::::*:B=B4:::7;EEGCBBCCCCCB>B@CC?CCC=@?BDFCCBCCCCDBBCB@BBBB@BAAAABAB>B?B@A>ABBBBABD?BBBABB@BC@AAA>AABBA:A??9:====/=A<?;::@@@@A<@<?A@@<><>BBBB@CCBBBBB?B@BBB>BCC@>>>BBBDB@A@D@<@BDCBB@@A?><=:?888A??;?;?CBCC;;:
@ATNG8:01431:03644
GATGGTAGCACGAGTCACTCATATCCAGAAGATCAGGAACTCTAGAAGAATTCAGATTTTTAACACGAGAGTAAACGTAAAAAGAAGGTTTTACAAGACTCACGTTTAACAATATTGCAGCAGTACGCACACAATCGAAGCGCAGTAAGGATGGCTAGTGTAACTAGCAAGAATACCACGAAAGCAAGAAAAAAGAAGTACGCTATTAACTATTAACGTACCTGTCTCTTCCGAAACGAATGAGTACGATGAGATCTCGTGTGCTACCATCGATAACCTCGAGTCT
+
9===:==;;666<<<<B;;=@666<:?@@?BB@AA;>A8<@@5;9@<?C?C?@???=?=:):5;43444;:::=37795555$5=9949<<0?=<;><00/77445(57<<7;9>9>?C@CBCBCCCCBDBBB@BBBB?BBBCBB>><AADBB?BBBBBBBA?:99>CC?BB@998;@@===77796578888%8=86855?>>>>;>=CB@@;@=??C;;9;DC??@C@C?BBF>CBB????BBBBBB???CB>@;;:?A====??;?8888888=8=>>??>>>
@ATNG8:01434:03632
GATGGTAGCTCTGCTCTGACTCTCGTACTCATTCGTTTCGGAAGAGACAGGTACGTTAATAGTTAATAGCGTACTTCTTTTTCTTGCTTTCGTGGTATTCTTGCTAGTTACACTAGCCATCCTTACTGCGCTTCGATTGTGTGCGTACTGCTGCAATATTGTTAACGTGAGTCTTGTAAAACCTTCTTTTTACGTTTACTCTCGTGTTAAAAATCTGAATTCTTCTAGAGTTCCTGATCTTCTGGTGAGATATGCATGATGCATCGATAACCTCGAGTCT
+
DDBB@CBBACCCCCCCCBBCCCBBBCDCCBBB?BCCC=BB?B?BCCDDBB?BCDDC@C@BBBC@C@BBBBEGGCC@CCDDD1CC?BBBB:@A;;9;@B?AB?@AADCD@BBBCCCCB>AAA=A>BBCC;;;@@CACC@BBBCCCCDCCCAA@@?A=BCB?BB?A=@@:;;BAGH@BBBBB7B@C?BACCC2BBBBB>BCBBBBBBBA>BDCE5ECBBC@C@CC@BBBBCCC?B@BBBCCC?AAC@CCCCDCCDDC?@@BBBBBC@@@@@=@>@ABBB998
@ATNG8:01447:03637
GATGGTAGAGTACAGTGTAGTAGACCAGAAGATCAGGAACTCTAGAAGAATTCAGATTTTTAACACGAGAGTAAACGTAAAAAGAAGGTTTTACAAGACTCACGTTAACAATATTGCAGCAGTACGCACACAATCGAAGCGCAGTAAGGATGGCTAGTGTAACTAGCAAGAATACCACGAAAAGCAAGAAAAAAGAAGTACGCTATTAACTATTAACGTACCTGTCTCTTCCGAAACGAATGAGTACGTGTGACGTACGTGAGCTACCATCGATAACCTCGAGTCT
+
BBBB@B=CCBA<>AAA;@ABBCCBB>BDD?BA@A<;6;;@?@BBBC?CB?B?B@@AAAAA2A>AAB???CBCCC>BBBCCBB3AB>B?BBC<CEFADBBBCCB<;8:=AB?CAA=@???ACCGCDCCBBCCB?B@??<A?@@AA@@9?<?:;6;BABBCCCD?@?BAA@BD?:::3::::::+::93888888%8=69:88=>??A;?;?ABB;?;?CCAA?AAAAAAA?A>@@@:@AA=AACBBBCBBB??@BBBBBBBBAAACFD=@000AA>7=6AAA@@;::
@ATNG8:01448:03646
GATGGTAGCACGAGTCACTCATATCCAGAAGATCAGGAACTCTAGAAGAATTCAGATTTTTAACACGAGAGTAAACGTAAAAAGAAGGTTTTACAAGACTCACGTTAACAATATTGCAGCAGTACGCACACAATCGAAGCGCAGTAAGGATGGCTAGTTTAACTAGCAAGAATACCACGAAAGCAAGAAAAAGAAGTACGCTATTAACTATTAACGTACCTGTCTCTTCCGAAACGAATGATTACTATGTAGAGCTCTATACTACCATCGTTAACCTCGAGTCT
+
BBCC@BBBBDCBBBBCCBBCCBBBB@DDD=BCCEAA?B@BBCDCCC?CC?C@CCBA@@@A2B@ECCBBCCCBBB=A9;:@>>0@B?B;EGG;EEJ@CBAA@@A996;@BB@DCC@CCBBCCCCCCCCCCCBA?BBBB<???>AABA=@>@::8:AABCC>C?CBBBBB@BD>AAC?BBDDD>BA@<>=<<<,<=8>BCCC@@AD@B?BBBB@C=@@BBC?BBBB@A@<?<>>>:>CC?BBAA>ACCCBBBBCCDCCBBBBBBBBB@CABBB@C?B?BCCDBA@?
@ATNG8:01450:03601
GATGGTAGTCTCAGATAGTTATAGTACTCATTCGTTTCGGAAGAGACAGGTACGTTTAATAAATAGCGTACTTCTTTTTCTGCTTTCGTGGTATTCTTCTAGTTTACACTAGCCATCCTTACTGCGCTTCGATTGTGTGCGTACTTGCTGCAATATTGTTAACGTGAAGTCTTTGTAAAATCCTTCTTTTTACGTTTACTCTCGTGTTTAAAAATCTGAATTCTTCTAGAGTTCCTGATCTTCTGGAGATACACATGATACTCTACCATCGATAACCTCGAGTCT
+
@00/7;::@AB;;;?B;@A<?=>>AAACCCC?B;;;7;B?B@CC???CB>A@@;;818.33=5<<==<;;33,37777'7888CC;B?;;5:>>6<<9822222'287555:;575:-5.23339...255.2-255533322--)----2;466>;?@=A6:?722+25535.57777*..05033333'35666.677...9757:(////$....6(.).539:?==88583><<>==59:=7=>>:A;;;<888=AAAA===9//-33--*/5997;6:9=
@ATNG8:01451:03628
GATGGTAGCAGACGTGACAGAGCGCCAGAAGATCAGGAACTCTAGAAGAATTCAGATTTTTAACACGAGAGTAAACGTAAAAAGAAGGTTTTACAAGACTCACGTTAACAATATTGCAGCAGTACGCACACAATCGAAGCGCAGTAAGGATGGCTAGTGTAACTAGCAAGAATACCACGAAAGCAAGAAAAAAGAAGTACGCTATTAACTATTAACGTACCTGTCTCTTCCGAAACGAATGAGTACTATGTAGAGCTCTATACTAATCGATAACCTCGAGTCT
+
CCCC?BCCCDFFAAACBGDDCCCBB?BAA>BBCCBA?B?CBBBABA?BB?B?AACCCCAC2C?BBBABBF??>@8>3;;BBB0AB?B>BBB7BCD@C@@BDCCCD@C@BB?BBD=A?BABCCBBBCCCBBAA@CBBB?AAABAA@@=A?B@@>ABBBBCCC?CCCCB@?BB????=??:99,6871678888%8;9>888@@KED;?:>?FE<>;>@CCC@CCAA@A@;?;@??9@AA?BECBBBBBBBBDDDA?>?@@@@??@A=@AA@??<?=AAA>>==<
@ATNG8:01454:03644
GATGGTAGTGCGTGAGAGAGAGACCCAGAAGATCAGGAACTCTAGAAGAATTCAGATTTTTAACACGAGAGTAAACGTAAAAAGAAGGTTTTACAAGACTCACGTTAACAATATTGCAGCAGTACGCACACAATCGAAGCGCAGTAAGGATGGCTAGTGTAACTAGCAAGAATACCACGAAAGCAAGAAAAAAGAAGTACGCTATTAACTATTAACGTACCTGTCTCTTCCGAAACGAATGAGTACACACTCTCATATGACACTACCATCGATAACCTCGAGTCT
+
;;FF@BBBCB;96=?AADGDBB::;,9>=5>CBA:98;?BCCBBBB?AA9?9?AA@??@@+:6;=<774==BBB<<ABEFDE5CB?C<BBA6;;C?CBFFCCB;;;;@DD@BBC9::@?ABCGCBCGCB@A@@CBAB>????:::A>B@C@@?AFBBBBCB?AAA:::>AB?@@@3999::,8==:788888%7=9<758>@===<><>@@?5;6;?BBBACCCCBBC=?=?A@;@@A<??ABBCCCCBBBBCB>>>?BBBBAAAB?B???@??8?=AACBB?<;
@ATNG8:01455:03621
GATCGCACACATAGATACAGTACTCATTCGTTTCGGAAGAGACAGGTACGTTAATAGTTGATAGCGTACTTCTTTTTCTTGCTTTCGTGGTATTCTTGCTAGTTACACTAGCCATCCTTACTGCGCTTCGATTGTGTGCGTACTGCTGCAATATTGTTAACGTGAGTCTTGTAAAACCTTCTTTTTACGTTTACTCTCGTGTTAAAAATCTGAATTCTTCTAGAGTTCCTGATCTTCTGGAGATATCATCAGCGAGCTACCATTCGATAACCTCGAGTCT
+
CCCCBBBCCDDDCCBBBBBBBECCC??=?@AA<AA?B?BCCDCCC?BBBBB?B@BBBC?BBBBBACBBBC@A@AA@2@B=BBBB5B<BC?C8709=4675;=?:?AD@@@874;;;5;=CABAAAAB;??A@<>>@?>>>@@DEAA>===;>>?=BB=A:????AAAAA=A;;;;3;:@:;6766)7<---)--3---7::<1::9:+7<>>@;>;>?<?@@@>=>:>:=@????<?@A<@@@@????BBBB>>>@=9661//,/:<==7@7@@@@@@@=
@ATNG8:01457:03625
GATGGTAGCTATACGTATATCTATGTACTCATTCGTTTCGGAAGAGACAGGTACGTTAATAGTTAATAGCGTACTTCTTTTTCTTGCTTTCGTGGTATTCTTGCTAGTTACACTAGCCATCCTTACTGCGCTTCGATTGTGTGCGTACTGCTGCAATATTGTTAACGTGAGTCTTGTAAAACCTTCTTTTTACGTTTACTCTCGTGTTAAAAATCTGAATTCTTCTAGAGTTCCTGATCTTCTGGATAGCGACGCGATATACTACCATCGATAACCTCGAGTCT
+
BBCJACBBADBC@BEDDCBBDDCBBBBCCCCC?BBAC>CC?C?AAAACCC@CCBBB?B@AAAC?C@C???BCBBC=AADDD2BB?B88958CBB?B??:?A3:99A@A?BCBB>=;D<@?D:>;>CCA???@<@@@D:????<<<AAAAAA?>>@<>>=<AA>D<>>==>@@@C=AAAFD;H:>:=====+=>777)//7///<::><????.=>>>><?:===AABA?@@:>:>BCB>>:===:=BCCB?????>>=AAABA?@<?:99=;;3949<<?@?AA
@ATNG8:01458:03649
GATGGTAGGCACTGCGCACACATCCCAGAAGATCAGGAACTCTAGAAGAATTCAGATTTTTAACACGAGAGTAAACGTAAAAAGAAGGTTTTACAAGACTCACGTTAACAATATTGCAGCAGTACGCACACAATCGAAGCGCAGTAAGGATGGCTAGTGTAACTAGCAAGAATACCACGAAAGCAAGAAAAAAGAAGTACGCTATTAACTATTAACGTACCTGTCTCTTCCGAAACGAATGAGTACTGTATCTATGTGTGCGCTACCATCGATAACCTCGAGTCT
+
CABA:>;@=;6666;ECEICBBCCC>BBB@BCCCAB@B@CCBCDDD@CC?B@CBBBBCBB3B?BCCBBBBB???8;=A@@BB2@B?C:AA@7ABB>B;;;CBB@A?AADD@BBB>AAA@BCHGCCDDCC@@@@A???<?::9ABBB?C@C@@=@BBBBCCD?AAAAAB?CD?BBA299988)2552555566%7>=A@>==>BBD;@;@ABB;><>AB@A>ABBBBCD@B@BBB<AAB@???CCCBBBBBBBAAAB@AAAA?@@BA:>;;;A8818:>=?@@;;;
@ATNG8:01475:03640
GATGTAGTGTCAGGTGCGCGTCGTCCAGAAGATCAGGAACTCTAGAAGAATTCAGATTTTTAACACGAGAGTAAACGTAAAAAAGAAAGGTTTTACAAGACTCACGTTAACAATATTGCAGCAGTACGCACACAATCGAAGCGCAGTAAGGATGGCTAGTGTAACTAGCAAGAATCCACGAAAGCAAGAAAAAAGAAGTACGCTATTAACTATTAACTTACCTGTCTCTTCCGAAAACGAATGAGTACAATAGATATACGTATAGCTACCATCGATAACCTCGAGTCT
+
77/0/::99:<55169<<<;;;55585658<<565<7<.55::98;744058:;:=====+=488:333;3333(3;455555#555)5.555&5;;6<;;;555<<8<8;;6<54054;:<<=>;9779///;5::55.4883349:7;8=??<?BB?AA9929888=>9=@=>9173333(3;;6<7=>>>&5515666-----26267794828:388495222;;3832222&2661668878//*/9;9>:;;@@?A?:688==4;76///;)/*/6697///
@ATNG8:01429:03677
GATGGTAGGACGAGCGTCTGAGAGGTACTCATTGTTTCGGAAGAGACAGGTACGTTAATAGTTAATAGCGTACTTCTTTTTCTTGCTTTCGTGGTATTCTTGCTAGTTACACTAGCCATCCTTACTGCGCTTCGATTGTGTGCGTACTGCTGCAATATTGTTAACGTGAGTCTTGTAAAACCTTCTTTTTACGTTTACTCTCGTGTTAAAAATCTGAATTCTTCTAGAGTTCCTGATCTTCTGGCGCTCTGTCACGTCTGCTACCATCGATAACCTCGAGTCT
+
ABBB@BEC@CBBCBCDCBBBCAAB@BCCCCCC@BBC=BB8:6;BBBBEDACCC;;9;?CCCC@D?BBBBBBB?@<ABA?A2>=9=><<5=99:;?CB?CC<?>?BBA@BBBBCCAA:?>>:>9>>>>A?>>:<=><8=>>9::>???B@@@>>><A@@<;:7:<??@A?????;??ACB6A:>:>?BBA/@@;==*//8///;::>=BBBA/A>>>@<@:==:=??>>@?=@=AA@@@A:>>==>==>::9>>???>>>=?B@@<@677?AA9>:>A@@@<==
@ATNG8:01431:03677
GATGGTAGGAGACACGTCGCACCGTACTCATTCGTTTCGGAAGAGACAGGTACGTTAATAGTTAATAGCGTACTTCTTTTTCTTGCTTTCGTGGTATTCTTGCTAGTTACACTAGCCATCCTTACTGCGCTTCGATGTGTGCGTACTGCTGCAATATTGTTAACGTGAGTCTTGTAAAAACCTTCTTTTTACGTTTACTCTCGTGTTAAAAATCTGAATTCTTCTAGAGTTCCTGATCTTCTGGTATACACACTCGCTCGCTACCATCGATAACCTCGAGTCT
+
@<>@;@@C?CCCBCBB><=@00,0<>@@BBB@AAAJ=CC@C?<;;CC@B?ACCAA?A-00<<6<;??CDBA@@?<99999(:@9?@A?8@BBD@BCC?A@9989A@A=AAAABAAA?;;:<@;:::::;:;:=>>?>>>>888?C@@?@@A??8=8818959=AA@;;:>::0555565'549355555'29533,335...787=49999(622280508>5?88:?AA=@<@AAAAA:==A=;;;ABAAA??==>===@AAB=@A=@6--*--3377=:;;
@ATNG8:01433:03660
GATGGTAGAGAGACTGTAGCGCACCCAGAAGATCAGGAACTCTAGAAGAATTCAGATTTTTAACACGAGAGTAAACGTAAAAAGAAGGTTTTACAAGACTCACGTTAACAATATTGCAGCAGTACGCACACAATCGAAGCGCAGTAAGGATGGCTAGTGTAACTAGCAAGAATACCACGAAAGCAAGAAAAAGAAGTACGCTATTAACTATTAACGTACCTGTCTCTTCCGAAACGAATGAGTACGTGTGACGTGTCTCCTACCATCGATAACCTCGAGTCT
+
<=<@8<<=BDHCBCBBBCBBAACDD?A@@@CB;;;B6;6:BB@@?C@BB?B?:9997@@B1B?BC@@?DBCABA<??@BBBB1AB=@4:;;4:@B?CCBBCBCBB@B@ED@CAA?ABBBCDCCCCBCCDCBB?BBCC?B??>??994;?BAA?ABBCBBBB?BBCCBB@BB?ABA;??@AA:AAA@CBBAA/BB<@888@@@?@:>:=?BB<>:>?@@@=@CAAABB?A?AA@9@??;???BAAA???@>??AA@>>?@=AA@=A00/?==9?:=?AAA887
@ATNG8:01434:03650
GATGGTAGTATCTGCACACTCTGTCCAGAAGATCAGGAACTCTAGAAGAATTCAGATTTTTAACACGAGAGTAAACGTAAAAAGAAGGTTTTACAAGACTCACGTTAACAATATTGCAGCAGTACGCACACAATCGAAGCGCAGTAAGGATGGCTAGTGTAACTAGCAAGAATACCACGAAAGCAAGAAAAAGAAGTACGCTATTAACTATTAACGTACCTGTCTCTTCCGAACGAATGAGTACTATAGACTATCTGAGACTACCATCGATAACCTCGAGTCT
+
::>C?BBDAA@<6;6;>EDCCDCCB@C;;6:ACCBB@C@CCCBCCB@CC@D@DBAAACBC3DABBC???BBBBE@BABBBCA0;:6;=AAA9BHH@CCCBDCCCC@B@BC?BAA>BBCCCBBCCCBBBAB994;@;;6;BCCBC@A>A@BA@=@@@AABCD@CAABBC@BB>ABC@DB?>>7;;98;;==>.9=:>>>>@@AAA3838:=>9=:=CBAB?AAA@@AA=@=AA<??C>AABBCCCCBBBBB??>?CBBAAACBBB?B9999999?;?BBBFB@=
@ATNG8:01435:03677
GATGGTAGTATATCGCGTCGCTATCCAGAAGATCAGGAACTCTAGAAGAATTCAGATTTTTAACACGAGAGTAAACGTAAAAAGAAGGTTTTACAAGACTCACGTTAACAATTTTGCAGCAGTACGCACACAATCGAAGCGCAGTAAGGATGGCTAGTGTAACTAGCAAGAATACCACGAAAGCAAGAAAAAGAAGTACGCTATTAACTATTAACGTACCTGTCTCTTCCGAAACGAATGAGTACGAGAGAGCACACGTGTCTACCATCGATAACCTCGAGTCT
+
:;=B;CCDDCCCCCCCCIFDCBBBB?CCD?BBCCBB=A=@BBBBBB@DC@BAEF@@@CCD3E?;::AAAC::8B9=8::99:'::292999'/=>:00/==<>>B?C?CB?AAA9AACCCCBBCDDEBAACC@@@@@>AAAABBBB?A?A998:CBBBBBB?BCDEBB?BB?AAA=AA?;;1:<<9:;;;;+;>;>=>>@AAAA<?7;;==1808=A?@<?AAAACF@B>AAC>BBC@??@BBBBB>?@C>>BCC@@@AA@???A<@888B>>:>;?A?@?;;;
@ATNG8:01439:03652
GATGGTAGAGAGACTGTAGCGCACCCAGAAGATCAGGAACTCTAGAAGAATTCAGATTTTTAACACGAGAGTAAACGTAAAAAGAAGGTTTTACAAGACTCACGTTAACAATATTGCAGCAGTACGCACACAATCGAAGCGCAGTAAGGATGGCTAGTGTAACTAGCAAGAATACCACGAAAGCAAGAAAAAGAAGTACGCTATTAACTATTAACGTACCTGTCTCTTCCGAAACGAATGAGTACCTCTCAGACGCTCGTCCTACCATCGATAACCTCGAGTCT
+
>=;;26<=@AB@AA@<@<<?@@A@D7@?@?BB@A@C?B@AA?==>>9<??B>BCAAACBD2E<???ABAA@@?>6<<;:999$595:.555&555.5;;;>>===<B?BB@BBB?BA?AABBCDEDDDDCBA=A:;:6;>=????B=A>A;;5;CAABCBB?CAAACC?CC?CCC?CB@@@8;;;085AAA/AD<@==>BB???<?<??AB3818?@@@@BCBCCCC>A>ACC=B??<?AAAABB?BBCBAAAAAABAA??<:::<<787>>>:?<???@@A@A
@ATNG8:01441:03683
GATGGTAGCGCATATCAGCGCAGCCCAGAAGATCAGGAACTCTAGAAGAATTCAGATTTTTTAACACGAGAGTAAACGTAAAAAGAAGGTTTTACAAGACTCACGTTAACAATATTGCAGCAGTACGCACACAATCGAAGCGCAGTAAGGATGGCTAGTGTAACTAGCAAGAATACCACGAAAAGCAAGAAAAAAGAAGTACGCTATTAACTATTAACGTACCTGTCTCTTCCGAAACGAATGAGTACGAGAGTCAGAGCAGAGCTACCATCGATAACCTCGAGTCT
+
CCBCAC;66??;96?>?559;:9:9,955595;999.4.4;:;;;;7=94=9;?@ABBCCC)C@CCBBCJDDCCC>CC;;;;;*;@=A?BBB9ABD@DCDCAAA;;5;:@@9@?>289?=BAA;;9;CCCD;;;0@@@000>></95.57<9@=@::6BCCD@CDCBCB?BB?AA@29999::+::918BCCC=%;;6:///669:<5:49;;:/605;B;:9;AAABBB>A>;;;0::9277?AACCB?>>?>?BA???BA@ABAAB?>>:;AAA<@<>>>?>>>;
@ATNG8:01444:03663
GATTGGTAGTGGTCATATGAGGTGTGTACTCATTCGTTTCGGAAGAGACAGGTACGTTAATAGTTAATAGCGTACTTCTTTTTCTTGCTTTCGTGGTATTCTTGCTAGTTACACTAGCCATCCTTACTGCGCTTCGATTGTGTGCGTACTGCTGCAATATTGTTAACGTGAGTCTTGTAAAACCTTCTTTTTACGTTTACTCTCGTGTTAAAAATCTGAATTCTTCTAGAGTTCCTGATCTTCTGGATAGCGACGCGATATACTACCATCGATAACCTCGAGTCT
+
/44.47<995505<=>>>><<8@;?>@>::;>=4=?A@9@?<@<@?BBBBB@BAAAJAC@CCCD@J@CBBBBAA;;799C?C+CC>BBC@7B>66199A;A@<@BBBBC@CCCCCCDD?BCD@D?CCBBBDDD@DBCB?CBCCCCFCCCBCBAAAA:<;;6;>>B>@:;:A>?=@459599&516:@@AAA+==?>>8>=D>B=<<90*/:::'9///<6:6;<7>994444.47<;;<=<5:9949@?>?A@BBB@@?=:999475:0/0::?:@=?>==;777
@ATNG8:01446:03684
GATGGTAGTATCTGCACACTCTGTCCAGAAGATCAGGAAACTCTAGAAGAATTCAGATTTTTAACACGAGAGTAAACGTAAAAAGAAGGTTTTACAAGACTCACGTTAACAATATTGCAGCAGTACGCACACAATCGAAGCGCAGTAAGGATGGCTAGTGTAACTAGCAAGAATACCACGAAAAGCAAGAAAAAGAAGTACGCTATTAACTATTAACGTACCTGTCTCTTCCGAAACGAATGAGTACATAGATATACGTATAGCTACCATCGATAACCTCGAGTCT
+
444904454:==/////<:CCBBBB?;:;?CB;;;A5<;)9??=?<A<?:7:189773777'718;:=<===:98/33:9444$49497===0;;96666<@DDAA:;7;B:@;;544<;A@@ABACCCCCCBAF<;:@C;:9:::?=@GHCC@CCBBBAAA?AAAA@B;99387;1793333&377173737$2606222=88:D>E;A<<=5;5;=A@@<@@@@@AC>@>?BD=:99=A@???BBBCBB?@??>>>>>??A??>=5:///7<<9=9=@A??>;6
@ATNG8:01449:03662
GATGGTTGCAGACGTGACAGAGCGCCAGAAGATCAGGAACTCTAGAAGAATTCAGATTTTTAACACGAGAGTAAACGTAAAAAGAAGGTTTTACAAGACTCACGTTAACAATATTGCAGCAGTACGCACACAATCGAAGCGCAGTAAGGATGGCTAGTGTAACTAGCAAGAATACCACGAAAGCAAGAAAAAGAAGTACGCTATTAACTATTAACGTACCTGTCTCTTTCCGAAACGAATTAGTACGATGAGATCTCGTGTGCTACCATCGATAACCTCGAGTCT
+
BBBB?C?A@CCCAAAFDCCCCDCCC?CBB?BCBB?@<@=AACBBBB?BB>B=BBBAAAAC2B?BBBBFBB??>A::9DDDCD2DF@D6;;;-;BB?@A@BBBCCC@C?CD?CAA=??BBCEDBBBBCCCAAA@DBBB?BBCCBBBB>A?A::8:CBBCCCC?AAACCC?CC?BBB>ABBAA7;8838>DDE/>>;>>>>ABA?>;?<A@@@8:49=A::69====999/9<==?8???:??AABBCCBCCAAAA===>>@@@@>>>=C888AAC<?<?@A?@>>>
@ATNG8:01462:03682
GATGGTAGCACGAGTCACTCATATCCAGAAGATCAGGAACTCTAGAAGAATTCAGATTTTTAACACGAGAGTAAACGTAAAAAGAAGGTTTTACAAGACTCACGTTTAACAATATTGCAGCAGTACGCACACAATCGAAGCGCAGTAAGGATGGCTAGTGTAACTAGCAAGAATACCACGAAAGCAAGAAAAAGAAGTACGCTATTAACTATTAACGTACCTGTCTCTTCCGAAACGAATGAGTACAGAGAGTACGATATGTCTACCATCGATAACCTCGAGTCT
+
:::::>>:96;;;>CBBBBA@?;;@:6;9@CDCCAC<B=<<@00/?7<9383///87;;;+96<==///778:84-//////$//)/6=??2>>>:6/0=00////)4644.5::7<<<<ABCCCCCCCDBA@?@BCC?AABA???A>A@C@A@AAAABBBD@AAABCC???9?AA399999+37=888989(594:?A@A@AAA1816;;93939=@@@@CC@??A@;>;999/78917;>?AABAA@@989=977>@@<878<<4<<755664998:775226
@ATNG8:01465:03660
GATGGTAGTATCTGCACACTCTGTCCAGAAGATCAGGAACTCTAGAAGAATTCAGATTTTTAACACGAGAGTAAACGTAAAAAGAAGGTTTTACAAGACTCACGTTAACAATATTGCAGCAGTACGCACACAATCGAAGCGCAGTAAGGATGGCTAGTGTAACTAGCAAGAATACCACGAAAGCAAGAAAAAGAAGTACGCTATTAACTATTAACGTACCTGTCTCTTCCGAAACGAATGAGTACTATAGACTATCTGAGACTACCATCGATAACCTCGAGTCT
+
44447<::@BBB;;6;;BCCCCCCC@CCC?@@BA@@=@>AAAA@?>9>=2919<<98777'76;CCFCBBBBCD=A@ACECC2;;5;<A@A9ACCAEHEDCDBBB?BACC?AAA@CCCCCCCCCCCCCFCBB@BCCC@C@??BA??<@@AAA>ABBDCBBA?BCCC?@<?B?BBB;??@@@;?=<;9:::9(8>:?@@?????@=?<?A??<><>ABBB?BB@@?BAAD?CCD<AAA=>>>BBDBAAABBB???ABBBCCCCBBB;>999@@@=@=ACABBB>>
@ATNG8:01470:03686
GATGGTAGACATATTGTACTCTCTGTACTCATTCGTTTCGGAAGAGACAGGTACGTTAATAGTTAATAGCGTACTTCTTTTTCTTGCTTTCGTGGTATTCTTGCTAGTTACACTAGCCATCCTTACTGCGCTTCGATTGTGTGCGTACTGCTGCAATATTGTTAACGTGAGTCTTGTAAAACCTTCTTTTTACGTTTACTCTCGTGTTAAAATCTGAATTCTTCTAGAGTTCCTGATCTTCTGGCGCGTATGTATGTCGCCTACCATGATAACCTCGAGTCTT
+
BBCC@BCCC@ABDG@BCCCCCBBBCCECCB<;8:BA>7;@=?9CDBDCBB?BC??>?A?AAAC>A>ADCBBBBAA<?;:8:+8=6=:9:1;@@A?BBC?CA<AA>>5518<==>@;;7;@B<A;A?A@@@??;@AAA9><<=>>>>>=>>;:;;@<@?@<>>:>=:;:>>>::;7;;;??2?=B;>:<<<,;;:::*//966799::1888)297973<5>>:?AAA@@@<@9<<::;>:>>><;;;???;;;>???;;:=@>><>>>B==9=9//-39933-
@ATNG8:01471:03657
GATGGTAGCACACGAGATTTCATCGTACTCATTCGTTTCGGAAGAGACAGGTACGTTAATAGTTAATAGCGTACTTCTTTTTCTTGCTTTCGTGGTATTCTTGCTAGTTACACTAGCCATCCTTACTGCGCTTCGATCGTGTGCGTACTGCTGCAATATTGTTAACGTGAGTCTTGTAAAACCTTCTTTTTACGTTTACTCGCGTGTTAAAAATCTGTAATTCTTCTAGAGTTCCTGATCTTTCCGGTGTCTAATCTGTATCACTACCATGATAACCTCGAGTCT
+
?>A?8<=BBEBBBH;;9BF=BBBBBBBBBCAA?ADDF>DF@C@CBBBBBB;>@A;;59;==>;7?;;@ACBBBAB>CCCCC2??9<999,8@@C>BAA?>=,000/66069::=AB>=;;;<?<?BA?>>>>;@>>>BD<=>;;;@>>>>>>>@A<=>><@@<@<@>==>@?AA=@;;;;/;:>8;;;;;+;=<<<.6///./686637===*=8/..8392755===AA:915.2----99.405.-,,,,,(,7923597733362333:9727266///:::
@ATNG8:01471:03665
GATGGTAGCGCATATCAGCGCAGCCCAGAAGATCAGGAACTCTAGAAGAATTCAGATTTTTAACACGAGAGTAAACGTAAAAAGAAGGTTTTACAAGACTCACGTTAACAATATTGCAGCAGTACGCACACAATCGAAGCGCAGTAAGGATGGCTAGTGTAACTAGCAAGAATTCCACGAAAGCAAGAAAAAGATGTACGCTATTAACTATTAACGTACCTGTCTCTTCCGAAACGAATGATTACGATGAGAGAGCTCTCTCTACCATCGATAACCTCGAGTCT
+
@=>@;>444<;ABBCCCCCBBCCCC>::<BBBBBBC@B@CBBBBAC@DB>B<>=CCDDDD1B?CBBBBCCC??=6>>;;;;;';B;A5;::&9@A9@CCBBBCBB@B@??<@@@<@?BBBBBCCD@@ABBBEACCCC@BBA?@A@@<AACCC@CCCCCBBB@EBBBBB?AB?B?A=@A99929@@;=====,?@@BBCCBBIFI@C@CAA@@DACCCCD@BBBBA@@=@=@AB=BBB@CCBB?BBBB999AABBBCBAAAACCCC?B787A<=:><?AA???BB
@ATNG8:01435:03713
GATGGTAGCACGACACGACGATGTGTACTCATTCGTTTCGGAAGAGACAGGTACGTTAATAGTTAATAGCGTACTTCTTTTTCTTGCTTCGTGGTATTCTTCTAGTTACACTAGCCATCCTTACTGCGCTTCGATTGTGTGCGTACTGCTGCAATATTGTTAACGTGAGTCTTGTAAAACCTTCTTTTTACGTTTACTCTCGTGTTAAAATCTTGAATTCTTCTAGAGTTCCTTGATCTCTGGTAGAGCGTGCATATATCTACCATCGATAACCTCGAGTTCT
+
<<CB;C?CCBCC>CCCCCA;55:996BAA>BB@BCCC>DE@E@@@A@@@@9<0000+/59877676:<CCECBAA9:9787$3939;828888488=6@A<333:>5:A:882225775/5422255222066660572226677;<=<<999499<6<A8=8=>:773;--)---33)34;586666'55333,------2535+222&255.3938-..2533333327(.(.22----52667..-2--.877688>=>>8::@@@@@<@:<897--)-,
@ATNG8:01452:03740
GATGGTAGTCTCAGATAGTCTATAGTACTCATTCGTTTCGGAAGAGACAGGTACGTTAATAGTTAATAGCGTACTTCTTTTTCTTGCTTTCGTGGTATTCTTGCTAGTTACACTAGCCATCCTTACTGCGCTTCGATTGTGTGCGTACTGCTGCAATATTGTTAACGTGAGTCTTGTAAAACCTTCTTTTTACGTTTACTCTCGTGTTAAAAATCTGAATTCTTCTAGAGTTCCTGATCTTCTGGTATGACTAGTGTACTACTACCATCGATAACCTCGAGTCT
+
DBBB?BBBBCCCCCCCCCCDECCBBBDDCBBB?ABBC>CCGJBBBBCBCC@CCCBB@B@EBBB=?>ABCCCDCCC?BACCB1BB>ABCD=ABBC@CBC@CC@DDDCCD?BBBCDCBA?BBD?B@BC@@@BBC@CCCC@CBBBCBBBBBBDB@AAC@BAA=??;>9??@@@BBCC?@ADFL<B?B;;;;;;*;CDDJ=CCCCCDCCCC@DDDD2BBBBC@D@CC?BBBBCBB?B@?@?C@@=A@C@CCDCCCCCCCCCCCBBBBBEAD9:9B::499>?AAAB99
@ATNG8:01457:03727
GATGGTAGTGTCATATGAGAGTGTGTACTCATTCGTTTCGGAAGAGACAGGTACGTTAATAGTTAATAGCGTACTTCTTTTTCTTTGCTTTCGTGGTATTCTTGCTAGTTACACTAGCCATCCTTACTGCGCTTCGATTGTGTGCGTACTGCTGCAATATTGTTAACGTGAGTCTTGTAAAACCTTCTTTTTACGTTTACTCTCGTGTTAAAAATCTGAATTCTTCTAGAGTTCCTGATCTTCTGGGTCTCTCTCTCACGCACTACCATCGATAACCTCGAGTCT
+
AAGC@CCCC9;;DDECCCBBBBBCBBBA@B;;8;CBB?CCAC@BB<<9A;9=BCCD@D@CB<;5>5>>:@@00/>699:99'///(49:>6=ACC@CBB?BC:<;BBBC@DCCICBCC@CCC=@=@BBBBC;;7;BBB>BBBCGBAACDCCCCEBB?BBB?BC?C?BABBAAC@@;?;;;;.;<@=;;;;;*;BCCC=B@@@BAA@@A4;;;;*;@ABC@C@CF@AA@;;;C?B?BBBBBB=@@BB<@AACBBBBABBB;;;;;;@=@;;<BBA>A?A@@AAAAA
@ATNG8:01461:03738
GATGGTAGGCGAGAGTGAGACGCAGTACTCATTCGTTTCGGAAGAGACAGGTACGTTAATAGTTAATAGCGTACTTCTTTTTCTTGCTTCGTGGTATTCTTGCTAGTTACACTAGCCATCCTTACTGCGCTTCGATTGTGTGCGTACTGCTGCAATATTGTTAACGTGAGTCTTGTAAAACCTTCTTTTTACGTTTACTCTCGTGTTAAAATCTGAATTCTTCTAGAGTCCTGATCTTCTGGGTGCGCTACAGTCTCTCTACCATGATAACCTCGAGTCT
+
DDED@B;::;@@ACCBABCCA@@BBBBBBABB?BBAD>@@>@@;;;?@A@=@A:9:@C=@?BB?B?BBBAA?:33333333$/649..(.667,33838>0//9>//*.><9@@AD=;;;;><>AAAB@>=8;>99/88==;;:@@>>>AA???:==><>?<A<:::///;89589>>?2?<A;>>AAA/AA===6:9:///999<1888)25537273..*.665----069<<67+//66.68<==AAA;;;;BB@@A>><>99===-3----669;9
@ATNG8:01475:03741
GATGGTAGGCGTGTGAGAGTCTGCCCAGAAGATCAGGAACTCTAGAAGAATTCAGATTTTTAACACAGAGAGTAAACGTAAAAAGAAGGTTTTAACAAGACTCACGTTTAACAATATTGCAGCAGTACGCACACAATCGAAGCGCAGTAAGGATGGCTAGTGTAACTAGCAAGAATACCACGAAGCAAGAAAAAGAAGTACGCTATTAACTATTAACGTACCTGTCTCTTCCGAAACGATGAGTACGTGTGCGACGTGTCTCCTACCATCGATAACCTACGAGTCT
+
//4405<>7<;66>==ABBBAA>@<4<CC@CCB@;;6:8>@B?>>?;?><@;A@@AAA@@/?9=?9//;0.-88818888888(--183799*-+-84:.2.55...907277.337)...38445....55622+25772575522282626./(.776;8>>7<552336860625,25856;=D7:;==<*::477795558;6@9>>9919/7677:6<>=;::9/6.5;>4800/=8</55>5659799///-6///3555489866,,(,(,,,5522-/
@ATNG8:01476:03709
GATGGTAGGCGACATACATACGCGCCAGAAGATCAGGAACTCTAGAAGAATTCAGATTTTTAACACGAGAGTAAACGTAAAAAGAAGGTTTTACAAGACTCACGTTAACAATATTGCAGCAGTACGCACACAATCGAAGCGCAGTAAGGATGGCTAGTGTAACTAGCAAGAATACCACGAAAGCAAGAAAAAAGAAGTACGCTATTAACTATTAACGTACCTGTCTCTTCCGAAACGAATGAGTACGTGTGCGACGTGTCTCCTACCATCGATAACCTCGAGTCT
+
CCCB?CCC?CBBBBCFCBBBCBBBB?CCCACCCEBB@B@BCABA?><?A>B@BBBBCDDD2B?BGFDDBBBCCC>@@@CCCC5CCACACCC;CCC@CBBCCDD@@>@?BB?BBB<???>@BCCCBBBCAAAC@ECDB?BBCBBBCB?C@CAA@CCCBCCCC?A@ACBA=AA?CBB<>>???8???;999999%0>;@000H@>>>=C<BABA:>:=ABBB?BBA@@@@=A?@A@9@??;???BBBABAA999AABB???A?>8=@>:>888=>>8>:>BA>>=>>
@ATNG8:01428:03793
GATGGTAGAGTATCATGTGTATCTCCAGAAGATCAGGAACTCTAGAAGAATTCAGATTTTTAACACGAGAGTAAACGTAAAAAGAAGGTTTTACAAGACTCACGTTAACAATATTGCAGCAGTAGCACACAATCGAAGCGCAGTAAGGATGGCTAGTGTAACTAGCAAGAATACCACGAAAGCAAGAAAAAGAAGTACGCTATTAACTATTAACGTACCTGTCTCTTCCGAAACGAATGAGTACGTGTGACGTACGTGAGCTACCATCGATAACCTCGAGTCT
+
CCBC?CBBBBBBCCCBBBCCCCBCC=A@C?CACCCC?C<@ACCCCC?BB?B@CCCCCCCC5C@CBBBDDDDCCC>BBBBDDD1CC?C?CCC9CCD?CCBBBCCAA=A?BC?CCC?BBBBABCCDCCCCCCC@BCCC@CBBBBBBC?B@BCC>AACBBBBC@BCAA>?9?@<@A@=@@998,9?>;<;<;<,;?<@ABBB@@BB7979AAB?B@CDCCB?ABBA@A@8;7;66.700,0===@CCBBB?>?BBBBB>>>@@9;8737///=661;5;>@@B@@@
@ATNG8:01430:03791
GATGGTAGCATCATGCATATCTCACCAGAAGATCAGGAACTCTAGAAGAATTCAGATTTTTAACACGAGAGTAAACGTAAAAAGAAGGTTTTACAAGACTCACGTTAACAATATTGCAGCAGTACGCACACAATCGAAGCGCAGTAAGGATGGCTAGTGTAACTAGCAAGAATACCACGAAAGCAAGAAAAAAGAAGTACGCTATTAACTATTAACGTACCTGTCTCTTCCGAAACGAAGGTACGAGAGTCAGAGCAGACACATCGATAACCTCGAGTCT
+
@@AA>AABBCCCDBBBCBBCCDCBB?@?A@BABC998:<A@CCCBB?BB?B@CCD???;8)86<>====:<ABC19695959$5;5:499;0;>B@ABBCDCCBC?C?CD@BAA>ABAABDDDCCBBCBCB@;????;??CABBBB?C@C;;;;CBABDBD?BBBBBB;>?;@@A=A@@@=7=0/)//////%/;7:988?@AAC<A<AABB<>;==BBB@BCBBCBB?C@BBB>BBB@C?CABBBBBBBBBBBCC@A=A@???@@@??<?=><:::>:;
@ATNG8:01435:03751
GATGGTAGTGTGTCTCTGAGAGTAGTACTCATTCGTTTCGGAAGAGACAGGTACGTTAATAGTTAATAGCGTACTTCTTTTTCTTGCTTTCGTGGTATTCTTGCTAGTTACACTAGCCATCCTTACTGCGCTTCGATTGTGTGCGTACTGCTGCAATATTGTTAACGTGAGTCTTGTAAAACCTTCTTTTTACGTTTACTTCTCGTGTTAAAAATCTGAATTCTTCTAGAGTTCCTGATCTTCTGGAGATACACATGATACTCTACATCGATACCTCGAGTCT
+
<<>?;;;;>555<<<99555554;=9566<<?9BCCC=AA?A?A>99555.55<<=4;5;5543?=:96>>5555.44444$44.489<)4455.55;4997:54445.599545<<9<<<:=;>>>A99::49???;>@=?=>9;///7////:6///:;=;>9<@=B966=A249:9:*:2:4:@ABB0AAB@@9=00*00090/9499=9'559772727<)//7799:38388::9:7><=495996AA999C???CABAB888>>88776;>;<=B@A
@ATNG8:01436:03788
GATGGTAGTGTCAGTATGAGAGTGTGACTCATTCGTTTCGGAAGAGACAGGTACGTTAATAGTTTAATAGCGTACTTCTTTTTCTTGTCTTTCGTGGTATTCTTGCTAGTTACACTAGCCATCCTTACTGCGCTTCGATTGTGTGCGTACTGCTGCAATATTGTTAACGTGAGTCTTGTAAAACCTTCTTTTTACGTTTACTCTCGTGTTAAAATCTGAATTCTTCTAGAGTTCCTGATCTTCTGGATAGCGACGCGATATACTACCATCGATAACCTCGAGTCT
+
;;::7;<=<7////////59954494444;::.55<;2;;.5.59999;;7<==66258;;:88.72///9799::69<<<<'44.44333(33;;.55349:-438;39.55555;=<.555.549=;;;;;?:;6//4:0//997;=<;;;544;065;7::39.44/7//---(-////&/4:444444$49444)4;;;<=655;.555&55555169?A:>?>?=59057<44555.49;6;<:9444999565<<=666=8=444444.4599:::9:9
@ATNG8:01439:03780
GATGGTAGTGTGTCTCTGAGAGTAGTACTCATTCGTTTCGGAAGAGACAGGTACGTTAATATTTAATAGCGTACTTCTTTTTTTCTTGCTTTCGTGGTATTTCTTGCTAGTTACACTAGCCATCCTTACTGCGCTTCGATTGTGTGCGTACTGCTGCAATATTGTTAACGTGAGTCTTGTAAAACCTTCTTTTTTACGTTTACTCGCGTGTTAAAAATCTGAATTCTTCTAGAGTTCCTGATCTTCTGGAGATACACATGATACTCTACCATCGATAACCTCGAGTCT
+
BBCB?BCDECCCCCBCBCCDBCCCC@@ADDBB>BCCD=BB?B@BCDCCCD@CCDCE@B@BBBD=A>BBCCCCCCA<8:99787#7?;AAAA;ABBB?CBCC>CC7:9:>??9?CBBBBBB?BBB?B?AABBBB??=ABCC7<;@@??>>>>ABA===@=>>==AA=A<;;;??AB??:=;:::/:9<:::::::&:;777.766/..7566/5555'57...050330:>=>@==:><>>@@@A8;;@<>>>AA@B@>>>>>>>@@@@B<A:::A@@;><>AAAAA<<
@ATNG8:01440:03761
GATGGTAGGCGAGAGTGAGACGCAGTACTCATTCGTTTCGGAAGAGACAGGTACGTTAATAGTTAATAGCGTACTTCTTTTTCTTGCTTTCGTGGTATTCTTGCTAGTTACACTAGCCATCCTTACTGCGCTTCGATTGTGTGCGTACTGCTGCAATATTGTTAACGTGAGTCTTGTAAAACCTTCTTTTTACGTTTACTCTCGTGTTAAAAATCTGAATTCTTCTAGAGTTCCTGATCTTCTGGTGTCTGATCTGTATCACTACCATCGATAACCTCGAGTCT
+
BAAB@BABG@@ABBBCCCDCBA@CCB@@@B;;6;BBC>@@>@::;ABAAA<@?AAA?B;:9::086<8?BCAB@C>AACCC3BA<@888,6A==9=00*0=500/8==67>==>=>><===<A;>>>????A=@@AA7;;BB>>>?@AAA@@>>>;<=<8<=8<8=??@?AAAD:??ACC;A<A;A=@@@,;;999+,,,,,,9=7;7;AAA/A<<=D;D;??;?@@@B@@;@<BBAA??<@@@=???AA???A@@@AA>?>@@B<??@@>>?1636AAAAAA?
@ATNG8:01456:03756
GATGGTAGATATATGCACGCTCTACCAGAAGATCAGGAACTCTAGAAGAATTCAGATTTTTAACACGAGAGTAAACGTAAAAAGAAGGTTTTACAAGACTCACGTTAACAATATTGCAGCAGTACGCACACAATCGAAGCGCAGTAAGGATGGCTAGTGTAACTAGCAAGAATACCACGAAAGCAAGAAAAAGAAGTACGCTATTAACTATTAACGTACCTGTCTCTTCCGAAACGAATGAGTACACATCGTCGTGTCGTGCTACCATCGATAACCTCGAGTCT
+
@:?C?@@BBB@B@BAABBCBCDCB@?;;439=:99@7?9?ABCAAA?CF<@<@CBABCCC1@<<<8<<BBCBBB=B8@@ILM5@@=@<@@>4?AD?CAA@A@>;;29?AA<BBB659@<BBBBCCCCDBBBC@BBBB>AB@?@:::;B@C<;8<@@@@@@A?AABABB?BF?BCB<??:::,:9999::::(7?8:25577577(-(---204277BBB;B<;;==C@@:::>8;00+000=???BBAAAA???@@99:???A??=?999?FF@C?CCCBAA??
@ATNG8:01467:03769
GATGGTAGCGCACACATAGATACAGTACTCATTCGTTTCGGAAGAGACAGGTACGTTAATAGTTAATAGCGTACTTCTTTTTCTTGCTTTCGTGGTATTCTTGCTAGTTACACTAGCCATCCTTACTGCGCTTCGATTGTGTGCGTACTGCTGCAATATTGTTAACGTGAGTCTTGTAAAACCTTCTTTTTACGTTTACTCTCGTGTTAAAAATCTGAATTCTTCTAGAGTTCCTGATCTTCTGGAGATACACATGATACTCTACCATCGATAACCTCGAGTCT
+
BBBB?CBBCECCCCCCCCCBDCCCBBBCCKCB@BBCC>CC@C@CCCDDDC?CCBAB?B@CCCC?C?BCBBBCDFE@BAAA@0@A>AACE>BABCACCB?CC?BBCCCD@CCCCBCCB?BBC?C@CECBCCCC@BECC@BCCCCCCCBBBBBBB@@>BBB@CC?B@BBCBBCCBB?A;;;;6;>B>;;;;;*;@AAB8;;ABBCCCDC>BBBB2BBBBFAFACD@BBBBBBA?B@@@@BBB=A@A=ACCCCCCCBBBBBCCCBCBB=?9::@>>8>?BBBBBABB
@ATNG8:01468:03790
GATGGTAGATACTCGCTGATACACCCAGAAGATCAGGAACTCTAGAAGAATTCAGATTTTTAACACGAGAGTAAACGTAAAAAGAAGGTTTTACAAGACTCACGTTAACAATATTGCAGCAGTACGCACACAATCGAAGCGCAGTAAGGATGGCTAGTGTAACTAGCAAGATTACCACGAAAGCAAGAAAAAGAAGTACGCTATTAACTATTAACGTACCTGTCTCTTCCGAAACGAATGAGTACTATAGACTATCTGAGACTACATCGATAACCTCGAGTCT
+
@?CE?AADBBBCBAAAA@BBBA@AD?AA@@BAAA@@<>9>989;;>8A@>B@BBBABBBB1B?C:99AAA984<19595555$5>7<.555'///)////;;;?>9B???:?9:39@>?ACCCCEBBCDCBB@B;;;?A:::BAAC?C:;;@=@ABBCBBB?ABABCB?BBA?AB>??CBG:?@><>BCCC/>>;>>BA>=;;6161688=*/,/7@@?=BB@@??@3929==6<87/78;??@@?@?AABB@@ACBCBEBBBBBDCEDBAB?A?CDFBB:98
@ATNG8:01472:03757
GATGTAGTCTCAGATAGTCTATAGTACTCATTCGTTTCGGAAGAGACAGGTACGTTAATAGTTAATAGCGTACTTCTTTTTCTTGCTTTCGTGGTATTCTTGCTAGTTACACTAGCCATCCTTACTGCGCTTCGATTGTGTGCGTACTGCTGCAATATTGTTAACGTGAGTCTTGTAAAACCTTCTTTTTACGTTTACTCTCGTGTTAAAAATCTGAATTCTTCTAGAGTTCCTGATCTTCTGGTATGACTAGTGTACTACTACCATCGATAACCTCGAGTCT
+
CC@A@?CCCCCCDCBBBCCCDB?@@DDBBAA?ACCC>BB?B@CDCCCCC?ACCBB?B?AAAD?E@CCDCCBBBB?BACDC1BB=@?BC<?@BD@CCD@CC@CADCCC?BBCCBBBB?BBC@B@CCCBCCCC?BBCC?DBBBBBBAAABB@@@@A>AAA=AC<?=?@AA@ABCCFBBBGD:B>A>;;<;;*;CBBF>BBBBCBCBCD5;;;;*;@ABBAB@CCAECCCCCB@C@@@?CCC?BAB?BBB@BBBBBBCCCCCCCC@@=@;;;CBB=A>ABBCCBBB
@ATNG8:01476:03791
GATGGTAGCTCTGCTCTGACTCTCGTACTCATTCGTTTCGGAAGAGACAGGTACGTTTAATAGTTAATAGCGTACTTCTTTTTCTTTGCTTTCGTGGTATTCTTGCTAGTTACACTAGCCATCCTTACTGCGCTTCGATTGTGTGCGTACTGCTGCAATATTGTTAACGTGAGTCTTGTAAAACCTTCTTTTTACGTTTACTCTCGTGTTAAAATCTGAATTCTTCTAGAGTTCCTGATCTTCTGGGTCTACGCTCGTCGCGCTACCATCGATAACCTCGAGTCT
+
B@BB;BBBDB=BCBBCCAAABBBBBBBBB@;99:CEE=BB997;CBBBCC?AAA;;:)4;=99<7@@@A@@@0//:7<;;;:'///(49:>5<<=<7;;;5:<.45:::;8??@@:9998<<@:>:?BAABBBC?CCBB@CBCBB@AAB@@ABCBBC=;;;@@@<A?BBBBBBDBB>B;;;;.;>B=<;;;;*;BEJI?G=;<;;A@>>4;:;-9999999?CD@AAA;;:C=@=@BCBBB?AABB=BA@@BBADCCCCCCCBBBA=A?>>>>@<@>>>>BBBBB
@ATNG8:01440:03824
GATGGTAGATACTCGCTGATACACCCAGAAGATCAGGAACTCTAGAAGAATTCAGATTTTTAACACGAGAGTAAACGTAAAAAGAAGGTTTTACAAGACTCACGTTAACAATATTGCAGCAGTACGCACACAATCGAAGCGCAGTAAGGATGGCTAGTGTAACTAGCAAGAATACCACGAAAGCAAGAAAAAAGAAGTACGCTATTAACTATTAACGTACCTGTCTCTTCCGAAACGAATGAGTACGTGTGACGTACGTGAGCTACCATCGATAACCTCGAGTCT
+
<<@C@DDCDDBCCBBBABBCCBCDG=BBD@BAAA;:8:>@@??>BB@CC>A>@@@BCBBB3B@??@BBAAA@AC8=9;;;;;';B;A5;;;-:BD?:=9CCCC?@>@?BC?CBB@CBA@ABCBA@@BBB@A@@BA;;8:AAACCCB?B?B;;6:@C?ABBC@BBBBBB?BB@BBB?C@@@@7:0/)//////%/:7;868>>>@D>D7::@@=A=;;ACC?ABAAABC?D?BBA;A::4:?BBBBCBBBABAAAAAB???B??@CC?B999@::49=>>>;;;@A
@ATNG8:01447:03813
GATGGTAGCAGACGTGACAGAGCGCCAGAAGATCAGGAACTCTAGAAGAATTCAGATTTTTAACACGAGAGTAAACGTAAAAAGAAGGTTTTACAAGACTCACGTTAACAATATTGCAGCAGTACGCACACAATCGAAGCGCAGTAAGGATGGCTAGTGTAACTAGCAAGAATACCACGAAAGCAAGAAAAAGAAGTACGCTATTAACTATTAACGTACCTGTCTCTTCCGAAACGAATGAGTACTGCGTCTCACTCTCGCCTACCATCGATAACCTCGAGTCT
+
CGAA?ABBBCDCBBCGGCBBCCCCD?BBD?CBBB@@>@?BCBBBCB?BC>B?BBB@BBBB3B@BBACCCCABBB9>>;;;;;*;C>C5;;;&5:>7;@<@BCBAB@B?CC?BBB?BBBBCDCCCCCCCCCCC?CBAA>ABAA?A>=:@?A:::9BAABBBB?BBBDAB>??9?AA>AB@@@8::=:>BBBB/BB;><;;@????;?:==AB3736AA@A?BCCBBBB@B@BBB>BBB?>>>BBBB@@@A;::DBBBBBCFD?BBB?B:::C??;?<?ABBC>>?
@ATNG8:01450:03829
GATGGTAGTGTCATATGAGAGTGTGTACTCATTCGTTTCGGAAGAGACAGGTACGTTAATAGTTAATAGCGTACTTCTTTTTCTTTGCTTTCGTGGTATTCTTGCTAGTTACACTAGCCATCCTTACTGCGCTTCGATTGTGTGCGTACTGCTGCAATATTGTTAACGTGAGTCTCGTAAAACCTTCTTTTTACGTTTACTCTCGTGTTAAAATCTGAATTCTTCTAGAGTTCCTGATCTTCTGGATAGCGACGCGATATACTACCATCGATAACCTCGAGTCT
+
::;A@AAB?@@@>?@CDEDC@@@BB@955@:;69BBD=BB?B=:9555==49::99247;?:@;@?BBBBB995<388:::'444(3:;>4:;6505<@;@B=BA@CBB@BCFGDCCC@BBA<@=ABBBACAA=@@BB?BBBBCBBBCBBBCCCBB@CCC?CB@D?BA;;;@CBBBBBCDD9B<@<;;;;;*;CABB=BBAABB;;:@4;:;.:@@::4:=BC@BCBBBBC@C@BCDGED<;;C?BBBBAAACCC;==AADCGCC@CCBBA??;?;?@@?@?BB
@ATNG8:01460:03801
GATGGTAGTGCGTGAGAGAGAGACCCAGAAGATCAGGAACTCTAGAAGAATTCAGATTTTTAACACGAGAGTAAACGTAAAAAGAAGGTTTTACAAGACTCACGTTAACAATATTGCAGCAGTACGCACACAATCGAAGCGCAGTAAGGATGGCTAGTGTAACTAGCAAGAATACCACGAAAGCAAGAAAAAGAAGTACGCTATTAACTATTAACGTACCTGTCTCTTCCGAAACGAATGAGTACTATAGACTATCTGAGACTACCCATCGATAACCTCGAGTCT
+
BA@A<ACFCDCCBBBCCCCDCB@?@<@CC@BAAA::6;=AAAACCA?AA>A>BBB<<<<>.?>ABBBBBB@>@C8?>;;;;;$;@;@5999&5<>9696BCBBBB@B?BC?CBB?BBBBCDCFCCCCCCAAB@CBBB?BBBAACBB?B@BAA>ABBBBBCC?BBBBBB?BB?BBB?BBA@@8>>:488888(8@:A;;;@@A@@<>;>@??;?;??BAA?@C@@@BB?B?BDD>CAA>@AACDBBACCCC@A=@?BBBBBCCCCCC=BBBBBAA<?<@?ABB886
@ATNG8:01462:03806
GATGGTAGACATATCGTACTCTCTGTACTCATTCGTTTCGGAAGAGACAGGTACGTTAATAGTTAATAGCGTACTTCTTTTTCTTGCTTCGTGGTATTCTTGCTAGTTACACTAGCCATCCTTACTGCGCTTCGATTGTGTGCGTACTGCTGCAATATTGTTAACGTGAGTCTTGTAAAACCTTCTTTTTACGTTTACTCTCGTGTTAAAAATCTGAATTCTTCTAGAGTTCCTGATCTTCTGGGCTGCGCTGATATGCGCTACCATCGATAACCTAGTCT
+
@;@A:CCDCBBCCCBBDCCCCCCBBCCBCC@?=?A@A;AA>A?BBAAACC@CCB>>=??BDFB>A>BFB@@@??:455555(3<5;/-)---/386655?59:;ABB=BAA>==>>:>@@9>9>>>>>=<<9=AAA9>>>>>>>>=>AAA;>;?;>>A<@?;@<@@@>@AAA@:?>=>=6<;C9>>AAA.>>988.777///889>=BBBB/B===@<A=>>:=@@?::::@<@@>;>A766=>4=///:;89>>>ABAAA@>>:>@???AA=A<@>>>>=
@ATNG8:01463:03816
GATGGTAGTGTGTCTCTGAGAGTAGTACTCATTCGTTTCGGAAGAGACAGGTACGTTAATAGTTAATAGCGTACTTCTTTTTCTTGCTTTCGTGGTATTCTTGCTAGTTACACTAGCCATCCTTACTGCGCTTCGATTGTGTGCGTACTGCTGCAATATTGTTAACGTGAGTCTTGTAAAACCTTCTTTTACGTTTACTCTCGTGTTAAAAATCTGAATTCTTCTAGAGTTCCTGATCTTCTGGACAGAGTGTGCAGATACTACCATCGATAACCTCGAGTCT
+
9;9:7;>CECCCD=><6559::455<:::>9818@@A<BC@C?@ACCBBB@AA@B@?@=@?;<5:29959;555:5:@A@A2@@:>?A@9?///)///)/;7<<===>9<<;@;>BC?CBB@BGHHCCCBBB@DCCB?BBBCBBBCCCBBCCCAA>AAB?CB?B@BBBBBB;;;>A@@@@3@>A=;<;;.;CCCC>CCCCDCDC;;;;CCC5CBBCCAC@BB@CBCCB::8:=@BAAAA<@?A?CCCCCAAACCBFDCCCB@AA=@:;:ACC?B?BCCBBBBB
@ATNG8:01470:03819
GATGGTAGCGCACACATAGATACAGTACTCATTCGTTTCGGAAGAGACAGGTACGTTTAATAGTTAATAGCGTAACTTCTTTTTCTTTGCTTTCGTGGTATTCTTGCTAGTTACACTAGCCATCCTTACTGCGCTTCGATTGTGTGCGTACTGCTGCAATATTGTTAACGTAGTCTTGTAAAACCTTCTTTTTACGTTTACTCTCGTGTTAAAAATCTGAATTCTTCTAGAGTTCCTGATCTTCTGGACGACGCGCACTGACACTACCATCGATAACCTCGAGTCT
+
<6=>9>BCBBBAABCDECBCB;<:@554:;4408;=;256169;>=<<;;4=;9:44)45888@3;7;AA<A9949A599?:?'373(3:<;3<;=@:>DK@FC?ABCCCDEGECCDCCB?BCC@C?BBBBBB;;9;@BC@CDCCBBB@@BBBCCCCC@CBB@CD@D@DDA@ABBB=@;<;;.;;A;;;;::':5;::0;;<<<=;99;.5555$599994:<??;??ADBBB@B=@:;;;;8;;B@DC;<<CBCCCCBCCABBBBB?B999CCC?B?BBCBB;;;
@ATNG8:01474:03821
GATGGTAGCTCTGCTCTGACTCTCGTACTCATTCGTTTCGGAAGAGACAGGTACGTTTAATAGTTAATAGCGTAACTTCTTTTTCTTTGCTTTCGTGGTATTCTTGCTAGTTACACTAGCCATCCTTACTGCGCTTCGATTGTGTGCGTACTGCTGCAATATTGTTAACGTGAGTCTTGTAAAAACCTTCTTTTTACGTTTACTTCTCGTGTTAAAAATCTGAATTCTTCTAGAGTTCCTGATCTTCTGGATATGAGTGACTCGTGCTACCATGATAACCTCGAGTCT
+
AACC@BBC9666;;;<><<655555::9;;:=4:<<=4==7;;9;9;9AA8995?<<)54599:5<5<<<<<<=7;;:=>>>>1;;>658=>)456515==5:;265::<;8>@@>ABAA>@AA;?9;;;;;;>>2:999<@@@995::::::;::9=4;;;9@?8=7;;<<;;;55.555555$5.5.59999$55:;;)///)///////6<:::(/////)/5<>8;99///;696;89988+//;299;<<65599444:>4444:6445;:<4828;;33388
@ATNG8:01485:03231
GATGGTAGTGTCAGTGCGCGTCGTCCAGAAGATCAGGAACTCTAGAAGAATTCAGATTTTTAACACGAGAGTAAACGTAAAAAGAAGGTTTTACAAGACTCACGTTAACAATTTGCAGCAGTACGCACACAATCGAAGCGCAGTAAGGATGGCTAGTGTAACTAGCAAGAATACCACGAAAGCAAGAAAAAGAAGTACGCTATTAACTATTAACGTACCTGTCTCTTCCGAAACGAATGAGTACTATAGACTATCTGAGACTACCATCGATAACCTCGAGTCT
+
;5BB9BCCBBBA;;9<ACDDDCDA@?@CB?CCA@@B?B@CDCCCCB?CB?A=??><<<<?.??BBBBCBBBBBC9@@;;;;;*;@=@<BBB<CGHAG;=;BCCDC@B?AA@EE>AAABBCBEBABDDDBBB@CBBB?AAAAAA992;;?::6;C@@ADBB????A@@<??=?AA=AA>??288:7::;;;+:D8=;;;@@@@@:>:=>>>8=8<=A@@=?BABBCC@D?BBB=B9:79ABBCCABBC>>@;;;BBBBBCABCBE?C:::CCC?B?BBBBB889
@ATNG8:01488:03222
GATGGTAGTGCGTGAGAGAGAGACCCAGAAGATCAGGAACTCTAGAAGAATTCAGATTTTTAACACGAGAGTAAACGTAAAAAGAAGGTTTTACAAGACTCACGTTAACAATATTGCAGCAGTACGCACACAATCGAAGCGCAGTAAGGATGGCTAGTGTAACTAGCAAGAATACCACGAAAGCAAGAAAAAGAAGTACGCTATTAACTATTAACGTACCTGTCTCTTCCGAAACGAATGAGTACACACTCTCATATGACACTATCGATAACCTCGAGTCT
+
BCBB?BCBBBCCCDCCFCCBBDDCC9CCC?CCBB::6;;@@@BBBB?BB?B?BBAABCCC+=7@@<CCCBAAAC>A@BDEFF3BB@B<ABA9ABDABBBBBBB@@;@?@@=@BB7::BBCBCCCCCGCCBBC@BBAA?BAAABCCC?B=B9:7:A@CBBBB@DBBBBB>@A=???<@@999+9=:488888+8@:?;;;AAA;;7;=AAAA:>:>?BCC@DCCBAAC?C>AAB<ABC????BCBBB?@@BBBCA???CCBBBBCB;;:00*05:>@@A?>?
@ATNG8:01488:03232
GATGGTAGTGTGTCTCTGAGAGTAGTACTCATTCGTTTCGGAAGAGACAGGTACGTTAATAGTTAATAGCGTACTTCTTTTTCTTGCTTTCGTTGGTATTCTTGCTAGTTACACTAGCCATCCTTACTGCGCTTCGATTGTGTGCGTACTGCTGCAATATTGTTAACGTGAGTCTTGTAAACCTTCTTTTTACGTTTACTCTCGTGTTAAAAATCTGAATTCTTCTAGAGTTCCTGATCTTCTGGATAGCGACGCGATATACTACCATCGATAACCTCGAGTCT
+
/944.44;;@@@<;666<<<<@;;;@@@?998:<==>5==:>456==@<<755555.57;;=@7;7;;;>>CBBC?@@@??,9;.5577.7//)/)//7)/505<;=<<8;555;<450444.405;99995515<<?<BC@::;@A>>:99?>===:9945@<>8=56599555.499909.5.55555$59555)55:555=666:=@@@+654595:.55.4;;4454047:;555:5::<9;;<=>@CCCCC@@?A@CAA@@::88ACC>B?BBBAAA?>
@ATNG8:01489:03248
GATGGTAGTGCGTGAGAGAGAGACCCAGAAGATCAGGAACTCTAGAAGAATTCAGATTTTTAACACGAGAGTAAACGTAAAAAGAAGGTTTTACAAGACTCACGTTAACAATATTGCAGCAGTACGCACACAATCGAAGCGCAGTAAGGATGGCTAGTGTAACTAGCAAGAATACCACGAAAAGCAAGAAAAAAGAAGTACGCTATTAACTATTAACGTACCTGTCTCTTCCGAAACGAATGAGTACTATAGACTTTTCTGAGACTACCATCGATAACCTCGAGTCT
+
@::;26=CCDBBABBCCCCCCBBAA>BCCAEBBB;;8;=ABBBDDD>@@<@>CBBBBBBB+=8B@@BBAB>>?>88;BCCDD5BA>A5;;;*;BC@<;::BDB:;::=AB=AAC@CCBBCFFCBBBBBBBCC@CBCC?A???BCB@=B?BAA?ACCCCACC?BBABBB?>?<?@?;AA::::+:881888988%8<:>868>>BBC:>:=<@@:=:=ABBB?BBBBBCB@C?BBC?C?@<?BB???BBBBB??7666)79:=>A>>>B>?888A@?9>:>BA>??AA
@ATNG8:01491:03213
GATGGTAGTACATGATAGACGACACCAGAAGATCAGGAACTCTAGAAGAATTCAGATTTTTAACACGAGAGTAAACGTAAAAAGAAGGTTTTACAAGACTCACGTTAACAATATTGCAGCAGTACGCACACAATCGAAGCGCAGTAAGGATGGCTAGTGTAACTAGCAAGAATACCACGAAAGCAAGAAAAAGAAGTACGCTATTAACTATTAACGTACCTGTCTCTTCCGAAACGAATGAGTACAGAGAGTACGATATGTCTACCATCGATAACCTCGAGTCT
+
@=>@>@CECCDCAA@CBBBC;;;BC>BBDACBBA;;7;>AABBBBD@BA?A?>>@BBCDC5C@DDEEDDBCCCC>@@;:;:;*;E=@4;<;*;BB;@BBBCCCAA=A=AA=ABC@???DDABBBBCCCCCCC@CB@@>ACBBAB@@=A@CBCACCCCDBBC@CCCCAB>BB@AA@487787*:::3:@@@A2>A<@000@@EAA=B<A???=A=AACCB@AA@BBBB<@=@@@9@AA>ABBBEBBBCCBBBBBBBBBBABAAA?A?C788=<<4;5;>>?????
@ATNG8:01491:03234
GATGGTAGTAGTACTCTAGTCATACCAGAAGATCAGGAACTCTAGAAGAATTCAGATTTTTAACACGAGAGTAAACGTAAAAAGAAGGTTTTACAAGACTCACGTTAACAATATTGCAGCAGTACGCACACAATCGAAGCGCAGTAGGGATGGCTAGTGTAACTAGCAAGAATACCACGAAAGCAAGAAAAAGAAGTACGCTATTAACTATTAACGTACCTGTCTCTTCCGAAACGAATGAGTACACATCGTCGTGTCGTGCTACCATCGATAACCTCGAGTCT
+
ABCC@BBDDCCCCCFCCCCCCBBBB@@@@?BB@@AB?A=ABDBCBD@CC@C@@@@BBCCC3B?BCBBBBBAA@B;ABACEEE5@@=A@BBB<CCDACBBCCDD998;@CC@BBB?BABBCCCCCCCDDCCBB?BCCC>@@A@?=?899,9996:DCBBCCC?CAAAAC?CC@AAA;??999+9=97<====.=?;@;;;BCBGD:=:>@AB7;7;ACCC?CCCBBCB?B?BBB=B?><@BCCBBBBBBBB@@BBBB>?>ABBBBC@C898BBB?>=A@@>>>@@
@ATNG8:01498:03246
GATGGTAGGACGAGCGTCTGAGAGGTACTCATTCGTTTCGGAAGAGACAGGTACGTTAATAGTTAATAGCGTACTTCTTTTTCTTGCTTTCGTGGTATTCTTGCTAGTTACACTAGCCATCCTTACTGCGCTTCGATTGTGTGCGTACTGCTGCAATATTGTTAACGTGAGTCTTGTAAAACCTTCTTTTTACGTTTACTCTCGTGTTAAAAATCTGAATTCTTCTAGAGTTCCTGATCTTCTGGGCAGACTCTCACACGCCTACCATCGATAACCTCGAGTCT
+
;;BA:>6;79B??@B9;966=@@A?B@BBB<;9;DBD?CG@C@AAADCDB@CCCCB<?5;99:49.95;==:<::399;;>09969CDG<@:;9.59<49>7699CB>269<9>9999=??<@?BCDCBBBCABB@@>ABBBEDBB@;;:=>==?:??@?@@;?:0/0/7::99499999&5.67<>AGG+=@<;@1@=??B@=?=@*0000'000/:6:,/9?AAAB99::?:>@?@?@=A@BB;A:9;@@;;;@AAA;;9;@D=BAAAA:;5939?<??AA@
@ATNG8:01502:03232
GATGTAGCATCTGCATATCTCACCAGAAGATCAGGAACTCTAGAAGAATTCAGATTTTTAACACGAGAGTAAACGTAAAAAGAAGGTTTTACAAGACTCACGTTAACAATATTGCAGCAGTACGCACACAATCGAAGCGCAGTAAGGATGGCTAGTGTAACTAGCAAGAATACCACGAAAAGCAAGAAAAAAGAAGTACGCTATTAACTATTAACGTACCTGTCTCTTCCGAAACGAATGAGTACGATGAGAGAGCTCTCTCTACCATCGATAACCTCGAGTCT
+
BBCCBBCA@A<@@@CCAACCCBB@BCD@BBBBAA?A@BCCAA@B?AA>A?BBAAACCC3C@999CBDB::9C;?;B><<<+@>7<6;;;0?AA=A:99?>>::597A<7ABB=>?::;DCDA@@@@B<;;?BBBB@@?@ECCBA?CAD@@>@BAAAABB>AABCCC@CC@999;>;0000+///)/77777%39-//./98@AA<@:=;>>;?===BAA=@@@@ABC@B>AAF>BBC@BBBBBCCBB>@@BA=>BBB>>>ABB>><>;;;>>=8>:>=>?@?@?
@ATNG8:01503:03206
GATGGTAGTGATACAGATCAGACACCAGAAGATCAGGAACTCTAGAAGAATTCAGATTTTTAACACGAGAGTAAACGTAAAAAGAAGGTTTTACAAGACTCACGTTAACAATATTGCAGCAGTACGCACACAATCGAAGCGCAGTAAGGATGGCTAGTGTAACTAGCAAGAATACCACGAAAGCAAGAAAAAAGAAGTACGCTATTAACTATTAACGTACCTGTCTCTTCCGAAACGAATGAGTACTGCGTCTCACTCTCGCCTACCATCGATAACCTCGAGTCT
+
@A@@<@ABBCDGCFGCCBCCDDCCC=AAC@DCCC?????DCB;:7B?BB>B?A@=<<<<7)76;;<=<<<<BCC>C7;6===*==9=:>>>2C@A=A@@@@<;00+/17839?<7??>>@ACEEC@@@A@@@<@B@@=@B@@AA::6;@BAA?ADE???BB?CBBCCC?CA?@@@000@@@8@=>;988888%8<7<>>@AADAA38159==1:5:=BAA=@BAAA@?=@DEEE=BAA<:::CCCBBBBBBBBBCBBCCDCC?BBA=@000===*:4:ABAB???
@ATNG8:01506:03212
GATGGTAGCATCATGCAATCTCACCAGAAGATCAGGAACTCTAGAAGAATTCAGATTTTTAACACGAGAGTAAACGTAAAAAGAAAGGTTTTACAAGACTCACGTTAACAATATTGCAGCAGTACGCACACAATCGAAAGCGCAGTAAAGGATGGCTAGTGTAACTAGCAAGAATACCACGAAGCAAGAAAAAGAAGTACGCTATTAACTATTAACGTACCGTGTCTCGTTCCGAAACGAATGAGTACGAGAGTCAGAGCAGAGCTACCATCGATAACCTCGAGTCT
+
=C9:05:;>A:6556657ACECCB@BBCABBBB@@=@7;9??@<B:B=9B>;?:A@@@@,;*/////8?8898/3345559'555)5.555&5;:55555544:=8<75505<<6:??>?>@@<:///////)/74//(/99//////(4.444.4;::994404::9984//(///058-/(/63033333'55.52225566616/52220504----(--568:333,3,333(3794:::===<::9?9>;<377;;>;>>>=@16///6554<:==>>>;==
@ATNG8:01509:03223
GATGGTAGTGATACAGATCAGACACCAGAAGATCAGGAACTCTAGAAGAATTCAGATTTTTAACACGAAAAGTAAACGTAAAAAGAAGGTTTTACAAGACTCACGTTAACAAATATTTGCAGCAGTACGCACACAATCGAAGCGCAGTAAGGATGGCTAGTGTAACTAGCAAGAATACCACGAAAAGCAAGAAAAAGAAGTACGCTATTAACTATTAACGTACCTGTCTCTTCCGAAACCGAATGAGTACTATGTAGAGCTCTATACTACCATCGATAACCTCGAGTCT
+
>C996966:CCDFCCCCAABCDBBB@BBB?BABC::8:?CAA@>?B?BB?B@:94=====+=7:9/////&///8.66/.///'.62:1888&222+288788822-5.555-222=-58=8@<;<=:7;::;7>6:58A;=>=@??@B<?:><98<;;;>=;;5;;;;?A;?@7:8<6::6522&222+25555'55/588:=====7=8<;;:;@=A>>8819;;;;>>;>;>BB:@<B@7;;;=8767876ABCA@??>>>=>=@>>:?;;;<=>8<8::;>?@;;
@ATNG8:01512:03218
GATGGTAGGACGAGCGTCTGAGAGGTACTCATTCGTTTCGGAAGAGACAGGTACGTTAATAGTTAATAGCGTACTTTCTTTTTCTTGCTTTCGTGGTATTCTTGCTAGTTACACTAGCCATCCTTACTGCGCTTCGATTGTGTGCGTACTGCTGCAATATTTTAACGTGAGTCTTGTAAAACCTTCTTTTTACGTTTACTCTCGTGTTAAAAATCTGAATTCTTCTAGAGTTCCTGATCTTCTGGGTCTACGCTCGTCGCGCTACCATTCGTATAACCTC
+
4444.4;;8;;;<655555<=4557555:555155<<4;<0526;<@FJFACB;;9@C=@@@@;A;@<;555:444)44444$4838<==4;:>>9>?>:>@266;9:<,//<:::==054<39.55/////505779)////-/////999///48<4444&45:;:;994443444<</<9=499888'888::(338773333;6;===+83338284:=488;9222/5,2222283999909;22255222622226666355.52225838-22
@ATNG8:01513:03219
GATGGTAGCTCGCTGATGATATCTCCAGAAGATCAGGAACTCTAGAAGAATTCAGATTTTTAACACGAGAGTAAACGTAAAAAGAAGGTTTTACAAGACTCACGTTAACAATATTGCAGCAGTACGCACACAATCGAAGCGCAGTAAGGATGGCTAGTGTAACTAGCAAGAATACCACGAAAGCAAGAAAAAGAAGTACGCTATTAACTATTAACGTACCTGTCTCTTCCGAAACGAATGAGTACTATAGACTATCTGAGACTACCATCGATAACCTCGAGTCT
+
B>9505<:;;==>>?<BCCAAABBB?CCD?BBBCBB@C@CBCBAAA?BB@E?B?>>BDDC+=788<>>=77737.7399999':=;:9=B>2<@@>:;9@?B@;;4;5;;48=?9?BB?FDECCCCDCAAA@6;;==:====>?893;=A::9;BBBBBCB?B@?@8947?;?=;278;;;385517ACDD/:937556<;AAA<@9>>>>9>488>BB?B><<@BC<?=??>6=8707>>?ABBBBBBBBA>=AC@@?BCCFBB?B999?::49?BAABBBB@
@ATNG8:01514:03248
GATGGTAGACACGTGTGCTCTTCGTACTCATTCGTTTCGGAAGAGACAGGTACGTTAATAGTTAATAGCGTACTTCTTTTTCTTGCTTTCGTGGTATTCTTGCTAGTTACACTAGCCATCCTTACTGCGCTTCGATTGTGTGCGTACTGCTGCAATATTGTTAACGTGAGTCTTGTAAAACCTTCTTTTTACGTTTACTCTCGTGTTAAAATCTGAATTCTTCTAGAGTTCCTGATCTTCTGGCTCTCGTAGACAGATACTACCATCGAATCCTCTTAGTCT
+
CCCB@CCBBBCCCCB:;;DDF@BBCCCCCCC@CCCC<BB@D?BBCCCCB?BBA@?=??BBBBADACBBAABBCA?99999(9A<ABBC=BBBB?BB@<@@,0/=>:>8=@>AAA;:3;;=8=8>=A@@@AA<AAA@<@@@@@@@AA?@@AA@@@<>>?=@?;@;===?==?99466666+64:353355'3:---(------7778+222&29977483992777:9995:5:886;=///;6>==<?@@;;;AAAAA???;;5;::9:6/-+-79022233
@ATNG8:01520:03235
GATGGTAGTATAGAGCTCTACATAGTACTCATTCGTTTCGGAAGAGACAGGTACGTTAATAGTTAATAGCGTACTTCTTTTTTCTTGCTTTCGTGGTATTTCTTGCTAGTTACACTAGCCATCCTTACTGCGCTTCGATTGTGTGCGTACTGCTGCAATATTGTTAACGTGAGTCTTGTAGAACCTTCTTTTTACGTTTACTCTCGTGTTAAAAATCTGAATTCTTCTAGAGTTCCTGATCTTCTGGTGTCGTCTATCATGTACTACCATCGATAACCTCGAGTCT
+
@A;;49=BA@ABFBABBAAB=AAABCBCBBAA?A::97:A?A????BCCC=@>ABB@C@BBBC?B<??@AA??793266565#2638>A@9@BA?28900)/716//.33.59@:;:@B====<@<@AA;:;>@<AAAA=;;;AA@=>>??@@;;;?;====AA<?;?@@B???AA=@@>>>:>;?;??@@@/;99==1;;=///::<=4:999+:=<>@:=:>@=@@@@>>><@=?@;::B:=<=8<<;<88///<;;9///;<>=9=633377-3-3<;;@>>>
@ATNG8:01521:03209
GATGGTAGTCTCAGATAGTCTATAGTACTCATTCGTTTCGGAAGAGACAGGTACGTTAATAGTTAATAGCGTACTTCTTTTTCTTGCTTTCGTGGTATTCTTGCTAGTTACACTAGCCATCCTTACTGCGCTTCGATTGTGTGCGTACTGCTGCAATATTGTTAACGTGAGTCTTGTAAAACCTTCTTTTTACGTTTACTCTCGTGTTAAAAATCTGAATTCTTCTAGAGTTCCTGATCTTCTGGCTCTCGTAGACAGATACTACATCGATAACCTCGAGTCT
+
C;;98=55;@BCBBCBBBBBBA@BCCCCDCCCACDCC?CJ@IABBACDCC@BBC;;609=<00,/)0/:<;A@:;69?BBB3BC>?@EG>::=A?ACCACC=;;AA?A79;BA@@@C=?@C8;7;BCCCBBB@BBBB=BAA@BABBB@@@@@@@@;@@@=AA9;4=895>>>>A@699?D0969@CCEEE1AB::;.9@C;<;CBBB=@@@@,@;;;B?B?CE@BBEGBAA=@=@@@AAA=A:<5;C;;;BBBCFCDICBBBBBCCFCCCAA>A?ABCEDAAA
@ATNG8:01521:03245
GATGGTAGAGAGACTGTAGCGCACCCAGAAGATCAGGAACTCTAGAAGAATTCAGATTTTTAACACGAGAGTAAACGTAAAAAGAAGGTTTTACAAGACTCACGTTAACAATATTGCAGCAGTACGCACACAATCGAAGCGCAGTAAGGATGGCTAGTGTAACTAGCAAGAATACCACGAAAGCAAGAAAAAGAAGTACGCTATTAACTATTAACGTACCTGTCTCTTCCGAAACGAATGAGTACTATGTAGAGCTCTATACTACCATCGATAACCTCGAGTCT
+
994505<?DCCCCFFCCBCBBCBBB<AA@<@@>??A;@=?CCDD??;99/78<>==;===+?7BCBBBBBBBBC>>?@BBBB2BA=A5;;;.;CE@IBBBCDHBB?B@CC?CCC?CCCCBCCDBCCCC:::C@B@@@@CCBBBCCB>A=@@@<@BBDCCCC?BBBBAA>AB?AA@99:AAC=???>AAAAA/AA;?888>>>=>9=9=;88189;;AAA<@@?>??B>B>ABC<BBB<@@BBCCBABBBCA>>@@@;;;AA@===:==;;:=>:?;>>A>>=>=
@ATNG8:01526:03239
GATGGTAGGCGACATACATCACGCGCCAGAAGATCAGGAACTCTAGAAGGAATTCAGATTTTTAACACGAGAGTAAACGTAAAAAGAAGGTTTTACAAGACTCACGTTAACAATATTGCAGCAGTACGCACACAATCGAAGCGCAGTAAGGATGGCTAGTGTAACTAGCAAGAATACCACGAAAAGCAAGAAAAAGAAGTACGCTATTAACTATTAACGTACCTGTCTCTTCCGAAACGAATGAGTACGATGAGAGAGCTCTCTCTACCATCGATAACCTCGAGTCT
+
---507//)/555<9995545;;;;<.555477////6:3:99:88?49137<6;<=CECDC+C@BCFDDCCCCDD>CCFDDDD5BB;@4:9:.;CE?BAA@DBB::6;>@A?DBC>AADCCBBBCCCBCBBAD@DBBB@B@@@BCAA>B@D@@?ADCCBBBC@CBAAAA@CC????4999999*9993:CDED2BB@BAAAA?=>?5;6;=>>3818>CBB>BBAABCC@DABBB=A;;8:??DCBBBB>?>BBBBBBBBBB@@@@A<?688@@@;@<@>>>AA>>
@ATNG8:01489:03252
GATGGTAGCTCACGTACGTCACACGTACTATTCGTTTCGGAAGAGACAGGTACGTTAATAGTTAATAGCGTACTTCTTTTTCTTGCTTTCGTGGTATTTCTTGCCTAGTTACACTAGCCATCCTTACTGCGCTTCGATTGTGTGCGTACTGCTCAATATTGTTAACGTGAGTCTTGTAAAACCTTCTTTTTACGTTTACTCTCGTGTTAAAATCTGAATTCTTCTAGAGTTCCTGATTCTTCTGGAGATATCATCAGCGAGTCTACAGATAACTCGCGTCTAATCCACCGAC
+
?994.4=;=>BBBCC><;;>=>>?;565<<>6;;>>8?@:?:6665=:@496;?<6@7<B@D<DAA?@@@@>9834<==B+AA?CCDD<>A@>.4444(33-39-33871788733/60///5;6;8:222782779>1569<5525???F?A>995252:8364----22255052222&227289;;;*55335(./9///866:1988)287864;-..3222,---06026..)/737:>:8555998------33-..55785558-.-78423322-260,-)-22
@ATNG8:01489:03264
GATGGTAGATATATGCACGCTCTACCAGAAGATCAGGAACTCTAGAAGAATTCAGATTTTTAACACGAGAGTAAACGTAAAAAGAAGGTTTTACAAGACTCACGTTAACAATATTGCAGCAGTACGCACACAATCGAAGCGCAGTAAGGATGGCTAGTGTAACTAGCAAGAATACCACGAAAGCAAGAAAAAGAAGTACGCTATTAACTATTAACGTACCTGTCTCTTCCGTAACGAATGAGTACGTGTGACGTACGTGAGCTACCATCGATAACCTCGAGTCT
+
BCCC@CBCBBBCGCCCCCBDBBBA@>@CD=@@@@?>;>;??B???A???=@@AAABBBBB3B@DBBBABBCBBB:89>AAAA2@?;A4;:;6;CCACCCHDAA00,0<BA<AAD@CCBACCCBCCCDEDCBC?B??><@@???A??<@?A@@=@CBBBCBB?BBBBAA?BB@BBB=@@???8?@?<@@@@A2>A<@766AAA==:=<@@BB:=9>CCBB@BAA@AAA=B@BAA?A??<?C???BBBCBBBBCAAAC?>?BBCCCC?C989CCC@A?AABCC;;;
@ATNG8:01493:03290
GATGGTAGTATCTGCACACTCTGTCCAGAAGATCAGGAACTCTAGAAGAATTCAGATTTTTAACACGAGAGTAAACGTAAAAAGAAGGTTTTACAAGACTCACGTTAACAATATTGCAGCAGTACGCACACAATCGAAGCGCAGTAAGGATGGCTAGTGTAACTAGCAAGAATACCACGAAAGCAAGAAAAAGAAGTACGCTATTAACTATTAACGTACCTGTCTCTTCCGAAACGAATGAGTACTGTATCTATGTGTGCGCTACCATCGATAACCTCGAGTCT
+
AA<;055<CABBAA9<6?;@>BBCC?ABB@BAAA;;7;>AAABC??=?B?B=A?>89999(9199BBBBBBBBA8><;;;;;*;@;@5:::&5<<9;A<DCCC:<9;@;;9;CC@CB?A@@ABAA@BBBA@@=@AAA=AAAABAAA=@=A<;6:AA@?>>B>AABBBB???9???299999,99:9;==>?/?@;@:;;>>@AA=B588AA<>;>CCCB@BBAA???>A?ACC=A9:4:@@@ACBAAA??????CB@=;>855>>;=?<:977)-*---7;/76
@ATNG8:01503:03263
GATGGTAGCAGACGTGACAGAGCGCCAGAAGATCAGGAACTCTAGAAGAATTCAGATTTTTAACACGAGAGTAAACGTAAAAAGAAGGTTTTACAAGACTCACGTTAACAATATTGCAGCAGTACGCACACAATCGAAGCGCAGTAAGGATGGCTAGTGTAACTAGCAAGAATACCACGAAAGCAAGAAAAAGAAGTACGCTATTAACTATTAACGTACCTGTCTCTTCCGAAACGAATGAGTACGATGAGATCTCGTGTGCTACCATCGATAACCTCGAGTCT
+
BECC@CCBBBBBBCAAAGABBCCBB?BCC@DEBA??=?@BBBACCA?AB>A=@AC@@@@A2A?BBBBECCAA@?8;5AA@@@0@C>C5;<;*9?>9@@@ACCCCC?C@BB?A@?=???@BCCCCCCBBAA@C?BBBC?B???@@AC=@<@995:BBBBBBD?BBBBBB?BB@AAA>@@999,8::4:::;;.;C=A888AAA@?;@;??AA<A<>>A@@<@AACBBB?C@CCD>CAA>ABBBBCBCD@BBAA>=>@@B@@=<=BC=B=>=>==:><AAAA@>>>
@ATNG8:01510:03275
GATTGAGAGAGACTGTAGCGCACCCAGAAGATCAGGAACTCTAGAAGAATTCAGATTTTTAACACGAGAGTAAACGTAAAAAGAAGGTTTTACAAGACTCACGTTAACAATATTGCAGCAGTACGCACACAATCGAAGCGCAGTAAGGATGGCTAGTGTAACTAGCAGGAATACCACGAAAAGCAAGAAAAAGAAGTACGCTATTAACTATTAACGTACCTGTCTCTTCCGAAACGAATGAGTACGATGAGATCTCGTGTCGCTACCATCGATAACCTCGAGTCT
+
;@A74995999;;999:6556>>>7<ABABCCCDD?B?BBB???E@CB?B?AA998@@@.?9?AA???BBBBB=AAACCDC3AB?A4<;;6<FD@AAABA@@00-0<>>8?@B>AAAABBBCGDCDBCCBB@A@AA?BAAABC??=@?BAA?AACBBBAC?CCBB87:>??BCA:=<8789*9<8178888(5:699>=A>AAA;><>>>=;>;??BBB?BCBBBCBAC=99829=?9?BBBB@@@000;<<7;::697----44403222955054...68899
@ATNG8:01510:03291
GATGGTAGCTATACGTATATCTATGTACTCATTCGTTTCGGAAGAGACAGGTACGTTAATAGTTAATAGCGTACTTCTTTTTCTTGCTTTCGTGGTATTCTTGCTAGTTACACTAGCCATCCTTACTGCGCTTCGATTGTGTGCGTACTGCTGCAATATTGTTAACGTGAGTCTTGTAAAACCTTCTTTTTACGTTTACTCTCGTGTTAAAATCTGAATTCTTCTAGAGTTCCTGATCTTCTGGTATGACTAGTGTACTACTACCATCGATAACCTCGAGTCT
+
5@@A>CBBACBBBBCEH;;;DCBBCB@@ADBA>A@@?8@?;@=A@C@@@B?AACCB?B?BBAB@C?BBB>>?@@A=AACCC2BA=A::9,7@@A@CCC?BB598?CBB?B997???@<?@?<@<@B@:8:>>=@@AA7;;AAA>=<D>>>A>>>A<AAA:>>:>=AA;<:??==8;;;==2>:?9:::;:*:>9991766//////<0887(2555:6A:>>79<=>:7:<@4<==:::177=7<=<?>>>AC>>>>>;;:>==7;///;;;7=7=AAA=<=<
@ATNG8:01513:03283
GATGGTATAGAGACTGTAGCGCACCCAGAAGATCAGGAACTCTAGAAGAATTCAGATTTTTAACACGAGAGTAAACGTAAAAGAAGGTTTACAAGACTCACGTTAACAATATTGCAGCAGTACGCACACAATCGAAGCGCAGTAAGGATGGCTAGTGTAACTAGCAAGAATACCACGAAAGCAAGAAAAAGAAGTACGCTATTAACTATTAACGTACCTGTCTCTTCCGAAACGAATGAGTACGTGTGCGACGTGTCTCCTACCATCGATAACCTCGAGTCT
+
;<==9==CCCCCCCCCB<;;;;;CC=CCC?BBBA@@<@?ABCAAAA>AA>@<@?@9::99(9:AACBBBCBBBB;@>@???3@A<A5;;09@@=>CCBBBBBC?B?AA=::;?BB@?@AAACCHAABCFFADBBB?BBCC????<@@CAA>AAAAABAB@ABCB??<?B?BCC@BBA@@9==;8?<>??/?B=A988BCC>>3838=AA7;7;?BBB?BBAAABB?B?AAA=@::4:BBBBBB???A@A??AAAAA@??<;;;<;;:@A;;7;<ABB>>?AA
@ATNG8:01514:03279
GATGGTAGTCTCAGATAGTCTATAGTACTCATTCGTTTCGGAAGAGGCAGTTACGTTAATAGTTAATAGCGTACTTCTTTTTCTTTGCTTTCGTGGTATTCTTGCTAGTTACACTAGCCATCCTTACTGCGCTTCGATTGTGTGCGTACTGCTGCAATATTGTTAACGTGAGTCTTGTAAAACCTTCTTTTTACGTTTACTCTCGTGTTAAAAATCTGAATTCTTCTAGAGTTCCTGATCTTCTGGATAGCGACGCGATATACTACCATCGATAACCTCGAGTCT
+
@<;6:=<<BBB@BAAABBB@BBCBCDDDCAAA>BBFF=BB>A7A==?@A:;7:ABB?C@BBAB7;8;B@@>00/;699::9'///+49:>5;<=@>@9949?49:AACD@CBBCDCCD@CBB?B?BBBBBAAA>BBBB?CA@@BA@@ECCCBBCCC@BBC?BB@C?AABBBBCDDGEAA@@3@=@=A@BBB2BCCCC:<;;;BBCA@@5;;;;*;??@B@C@CB?BBB@@@C?B?BBCBAA=@?B?BCCDCDBBBA;;;BBBCDCC@A???A??9?;@AAAA>>>
@ATNG8:01516:03266
GATGGTAGTATAGAGCTCTACATAGTACTCATTCGTTTCGGAAGAGACAGGTACGTTAATAGTTAATAGCGTACTTCTTTTTCTTGCTTTCGTGGTATTCTTGCTAGTTACACTAGCCATCCTTACTGCGCTTCGATTGTGTGCGTACTGCTGCAATATTGTTAACGTGAGTCTTGTAAAACCTTCTTTTTACGTTTACTCTCGTGTTAAAATCTGAATTCTTCTAGAGTTCCTGATCTTCTGGGTCTACGCTCGTCGCGCTACCATCGATACCTCGAGTCTA
+
BABB?CDEDABBCCFECCCDC;;;BB@ABCAA?ABAB>BB@B?BAAAAAA<A@AAC@F??@?C?B=ABBAAAA>=988888(2606897)2???9?9926>167267728>><AA8818==;@<??AAA?>>=DD=;6::<:::>?@BAAA>>>><>?>=@?;?7;;@==;===///;==/=5;19::9:)68777-3-----5537+252&28879494..-.99;=>>=A=BA????;??AA9???@>>>@@@8::9?<<<>8999::///7====?>>==
@ATNG8:01526:03296
GATGGTAGCTCTGCTCTGACTCTCGTACTCATTCGTTTCGGAAGAGACAGGTACGTTAATAGTTAATAGCGTACTTCTTTTTCTTGCTTTCGTGGTATTCTTGCTAGTTACACTAGCCATCCTTACTGCGCTTCGATTGTGTGCGTACTGCTGCAATATTGTTAACGTGAGTCTTGTAAAACCTTCTTTTTACGTTTACTCTCGTGTTAAAAATCTGAATTCTTCTAGAGTTCCTGATCTTCTGGCGCTCTGTCACGTCTGCTACCATCGATAACCTCGAGTCT
+
BABB9B==B==DCCCCDCCBEEDBBBCBCAAB?BCEE<BB@C@BBBDHCC@CCDCD@C@BCCC@C@BBBBBBBBB@BECCC3CC@DCDE=AABB7;9C?CC?AAACCD@DECBBBCC@GCC@D@CCBBBDBD@CCCC>A@B@@@BBBBBBBCCBB?BBB=AA>B>AACCDFCCC;@;;;:.;>A><<;<;*;BBCH>BBFICCBBAA5;;;;*;BBBC@C@BC@DCBBCAA?A?CBBBBC@BBC@CBEB@@@@CECCA@@@@AAB?@:;:A??<?=?CCCCBBB
@ATNG8:01526:03298
GATGGTAGCAGACGTGACAGAGCGCCAGAAGATCAGGAACTCTAGAAGAATTCAGATTTTTAACACGAGAGTAAACGTAAAAAGAAGGTTTTACAAGACTCACGTTAACAATATTGCAGCAGTACGCACACAATCGAAGCGCAGTAAGGATGGCTAGTGTAACTAGCAAGAATACCACGAAAGCAAGAAAAAGAAGTACGCTATTAACTATTAACGTACCTGTCTCTTCCGAAACGAATGAGTACTGCGTCTCACTCTCGCCTACCATCGATAACCTCGAGTCT
+
BCBC@BBBBECCBBCCCCDCCBCCC@CCC?BBAAAA?A>AACCBCC?BB?B@BBBBBBBB3C?BBABCCCAAAD=?:;;;;;';A;A4:99&5<<65966<@BBB@D@CC?ABC?BAAACDCCBCCCBBBCC?CBCB?BAAAAAAA=A@B;;8;AAABABC@CCCCDB?BD?BBB?BAAA@;<::4:::::+;>=B;:;C@?==5;5;:=>1818>BBB@CCBBBBB?A>AAA=BBB?BBBBBBBBBBBBBBAAAACBBCC@CAA?A:::BCB?B?BA@@A999
@ATNG8:01527:03264
GATGGTAGGAGACACGTCGCACACGTACTCATTCGTTTCGGAAGAGACAGGTACGTTAATAGTTAATAGCGTACTTCTTTTTCTTGCTTTCGTGGTATTCTTGCTAGTTACACTAGCCATCCTTACTGCGCTTCGATTGTGTGCGTACTGCTGCAATATTGTTAACGTGAGTCTTGTAAAACCTTCTTTTTACGTTTACTCTCGTGTTAAAAATCTGAATTCTTCTAGAGTTCCTGATCTTCTGGGTCTACGCTCGTCGCGCTACCATCGATAACCTCGAGTCT
+
BBBB@BBC?DCCCDACACCCBBBBAFGDCCBC@DCBC=BB@D@AAACCDC?BBCAA>B>BBBB@B?BBBDBAA@@<@CCCC1A@;>;990:@@>;?@@:@A:>>@BA@>A@BAA==<;AAA;A:==>>>@>>9>A??7;;>>99:?<<<AA=<=><;:<<??<?;@@>AABAAA;?@@BA5@<@<99777(68555.6///66=>;:6;???/@???B=B===9=BA==//-/699=A==:>>AA:AA@@@@>>>AAA=<=?>@D=C:::???=A<A???@@@@
@ATNG8:01485:03318
GATGGTAGCATCATGCATATCTCACCAGAAGATCAGGAACTCTAGAAGAATTCAGATTTTTAACACGAGAGTAAACGTAAAAAGAAGGTTTTACAAGACTCACGTTAACAATATTGCAGCAGTACGCACACAATCGAAGCGCAGTAAGGATGGCTAGTGTAACTAGCAAGAATACCACGAAAGCAAGAAAAAGAAGTACGCTATTAACTATTAACGTACCTGTCTCTTCCGAAACGAATGAGTACAGAGAGTACGATATGTCTACCATCGATAACCTCGAGTCT
+
@ABB?BBBABCBCCDBDCCCBCCDD?BAA?BACC9999?BBBBBBB>BB>B@B@>87777$86BBBCCBB:8:A8;=;;;;;$9:;@4999&5<<9;@<ADDC@A?A?DD@CCC?BBBBBCCCCBCCCCCBB@BBBB@B?>>BAA@<@=@?@>ACBBBCBB@BBBBBB?BB@AAA>AABBA9A8838@FDD/AA:A99:AAA@?;?:?@BB:;7;>BBB@CCBBBBB?B?BCC>CCC<>>BBDBBBCD@@@BAABBBCBB=>>>?9=8879::2868AA@@@AA
@ATNG8:01496:03339
GATGGTAGCGCATATCAGCGCAGCCCAGAAGATCAGGAACTCTAGAAGAATTCAGATTTTTAACACGAGAGTAAACGTAAAAAGAAGGTTTTACAAGACTCACGTTAACAATATTGCAGCAGTACGCACACAATCGAAGCGCAGTAAGGATGGCTAGTGTAACTAGCAAGAATACCACGAAAGCAAGAAAAAGAAGTACGCTATTAACTATTAACGTACCTGTCTCTTCCGAAACGAATGAGTACGTGTGCGACGTGTCTCCTACCATCGATAACCTCGAGTCT
+
BABB??;BB@@BCCCBB@@AABAGG>CBCADDA@A@6;69@>?@BB?AB>@=?B;<<DDF5C@ABADDCCCCEH>CB@@@>@0@B?B?BCC<BBB@BCA@@CDAA>@@FF@CCC?BBAAAADCCCCCBCCCC@CCAA>BAA@@BAA=B>A::6;BCBCCDD@@@@DCD@AA>BBB>AABA?8@@>;<>>>>.?A??9:9CCC@@:>:>@@E;><>BCAA>@CAABCC@C@BBF>CBB>AAACBBA>>>>??BEDCBBBBBC>=@B?:788<<<1807==>>AAA
@ATNG8:01500:03307
GATGGTAGGAGACACTTCGCACACGTACTCATTCGTTTCGGAAGAGACAGGTACGTTAATAGTTAATAGCGTACTTCTCTTTCTTGCTTTCGTGGTATTCTTGCTAGTTACACTAGCCATCCTTACTGCGCTTCGATTGTGTGCGTACTGCTGCAATATTGTTAACGTTAGTCTTGTAAACCTTCTTTTTACGTTTACTCTCGTGTTAAAATCTGAATTCTTCTAGAGTTCCTGATCTTCTGGTGTCTGATCTGTATCACTACCTTCGATAACCTCGAGTCT
+
CABB?CAA<A@BBBBB?BCBBCCA@ACCBCDGFBA@F=CC@D?BABBCBB?BBAAA>A=BB??=>>BBBBBB===8=888=5::155<<3:;;:7;==5>?4<?A<AB<AABA==@A=A@@8<8<<=>>>@@=>>8819;6////667;;<>>?C7;;;;795639//*/666=6=AAC;D=A98////(//688)//;;;;6:78-656'2888<384--*---774737+//99::5:996:///6AACCCCBCBCCCBBC=>8<@@00,09>=ADE@@@
@ATNG8:01500:03336
GATGGTAGTGCGTGAGAGAGAGACCCAGAAGATCAGGAACTCTAGAAGAATTCAGATTTTTAACACGAGAGTAAACGTAAAAAGAAGGTTTTACAAGACTCACGTTAACAATATTGCAGCAGTACGCACACAATCGAAGCGCAGTAAGGATGGCTAGTGTAACTAGCAAGAATACCACGAAAGCAAGAAAAAGAAGTACGCTATTAACTATTAACGTACCTGTCTCTTCCGAAACAATGAGTACGAGAGAGCACACGTGGCTACCATCGATAACCTCGAGTCT
+
AA@@=@BDBCCCAABCCCCGDC@@A<@CC@CBBB;:9;<@?ABBBB?BB>A@AAA;;;;>);6ABBBBBC999C9>?;;;;;$:<<@5;::&9;@;9;6ACCCED?B?BC@CBC@BBAABCCCEDDCAABBB?B@??<@@A@BBBB?A?A@@=@CCCCDCC?BBBCCC?BA?BBD>AADED=B::48<;;</<<8=>@@AA?AC=D;@@@@<@<@@CCC@CCAAACD?C?CCD>AB?BBBBBBCBBBAC===BBBBBBB@BB?<9<676>@@5:8:@@@B<<<
@ATNG8:01505:03318
GATGGTAGCGCATATCAGCGCAGCCCAGAAGATCAGGAACTCTAGAAGAATTCAGATTTTTAACACGAGAGTAAACGTAAAAAGAAGGTTTTACAAGACTCACGTTAACAATATTGCAGCAGTACGCACACAATCGAAGCGCAGTAAGGATGGCTAGTGTAACTAGCAAGAATACCACGAAAGCAAGAAAAAGAAGTACGCTATTAACTATTAACGTACCTGTCTCTTCCGAAACGAATGAGTACGATGAGATCTCGTGTGCTACCATCGATAACCTCGAGTCT
+
BCBB?B;9;DDDDGDDBBBCCBBBG>CBB=CDDB?@=@?BBCDBAA?AC?A?CCC??@??1?@CDCCCCCCCCC=BA99999*;B>B<AAA9AEJGCBCBCCCC@>AADE@A@A?ABCCCA@@CCCCCCCCC@CBAA>AA@@CCAA>BACA@>@CBBBCCC@AACCAA>BB>BBB<@@@@>8@@@<@ABBB3BC?BAAABBC<=:;:?=AC7;7;@C@?<@B???CB@C?CCD>CAA>ABBBBCCCC?@@BBAA===CBB@>AAA<A677=:9596<>@A@:::
@ATNG8:01513:03334
GATGGTAGCGCATATCAGCGCAGCCCAGAAGATCAGGAACTCTAGAAGAATTCAGATTTTTAACACGAGAGTAAACGTAAAAAGAAGGTTTTACAAGACTCACGTTAACAATATTGCAGCAGTACGCACACAATCGAAGCGCAGTAAGGATGGCTAGTGTAACTAGCAAGAATACCACGAAAGCAAGAAAAAGAAGTACGCTATTAACTATTAACGTTCCTGTCTCTTCCGAAACGAATGAGTACAGAGAGTACGATATGTCTACCATCGATAACCTCGAGTCT
+
BCBB?C<<AEIFEFAAACCCCCCED=CCC@CCCB@A=@?BAAABA@:==-0+0=;499::*;>CBBBB;;9:;;/;999555$5<7<.99905CD@CCCBCBDCC@C@999:CC@CCAACAAADCCCCCCCD@CAAA?BABABBBB>B>B::6;BBABBBB?ABBCBB?BB?BBC>>>CCD;@@B?BBCDD2AA?B?>>BBB@@<A<A@>>:>:==B>B>ABBBABA6;7<AA;ABB?BCCECC???AA??@@CBBBBBBBBCCB?B?@?A>>1808;;;A===
@ATNG8:01514:03348
GATGGTAGTAGTACACTAGTCATACCAGAATATCGGAACTCTAGAAGAATTCAGATTTTTAACATCGAGAGTAAACGTAAAAAGAAGGTTTTACAAGACTCACGTTAACAATATTGCAGCAGTACGCACACAATCGAAGCGCAGTAAGGATGGCTAGTGTAACTAGCAAGAATACCACGAAAGCAAGAAAAAGAAGTACGCTATTAACTATTAACGTACCTGTCTCTTCCGAAACGAATGAGTACACACTCTCATATGACACTACCATCGATAACCTCGAGTCT
+
@:;4.4;;@CCBCBC?>>??@@@@@;@BB?BBA@A4;45?=:?<@@>B?C?@@@@?CCC3C@B?>?@:98>;=;7==9:999'33-33:::1<BB7BBBDCCB9859>A><??@<???ADCCCCABBCCCCC@BBBB>BBBB??=B>B@CBB?BAACBAAA?AACAAA>BB>>=>;>>?@?:<;=899899+9>:A;::AAADC:>;@AAA8;8;BCBB?BBBBBCC=A=?CC<B@@=BBBBBBA@@A@@AA@@@=>A999AAAA?A@@?@99393:AA@A888
@ATNG8:01516:03344
GATGGTAGCGCGACGAGCGTAGACCCAGAAGATCAGGAACTCTAGAAGAATTCAGATTTTTAACACGAGAGTAAACGTAAAAAGAAGGTTTTACAAGACTCACGTTAACAATATTGCAGCAGTACGCACACAATCGAAGCGCAGTAAGGATGGCTAGTGTAACTAGCAAGAATACCACGAAAGCAAGAAAAAGAAGTACGCTATTAACTATTAACGTACCTGTCTCTTCCGAAACGAATGATACAGAGAGTACGATATGTCTACCATCGATAACCTCGAGTCT
+
@<@B@CBBBCCBBBFFCBCBCCBBB=AA@@CC;:;B6;6;?CCBAC?CC@C?AAABBBBB3B?DCAAACCCBBB9?>:::::*;B>C5;;;.<CC?AA@CCEDCD?C?CC?BAB@CBAABABBECCCDCAAB@BBBD?B>?>BB@@<A?B@A?ABCBBCCC?AAAAAB?BB>BBB<?????8???==BBBC/AA=A888AAA@@<@=A@?@7:69AA@@>@A@??BB@B?BDD<AAC?BBDBBBBBBBBCCCCAAACBBBA?AC?C888@@@9=:=BBBB?AA
@ATNG8:01517:03339
GATGGTAGAGTATCATGTGTATCTCCAGAAGATCAGGAACTCTAGAAGAATTCAGATTTTTAACACGAGAGTAAACGTAAAAAGAAGGTTTTACAAGACTCACGTTAACAATATTGCAGCAGTACGCACACAATCGAAGCTCAGTAAGGATGGCTAGTGTAACTAGCAAGAATACCACGAAAGCAAGAAAAAGAAGTACGCTATTAACTATTAACGTACCTGTCTCTTCCGAAACGAATGAGTACTACTCTCAGAGACACACTACCATCGATAACCTCGAGTCT
+
:5<<045=<966D@CCCBCCDDBCC@BAA?B?@A@@=@@BBBBCBB@BC?B=AAD;;;;;$56;;??=<A;ACC9A?:9999$5>.5.444&444.4=<<5854808<??8BBB<>?BBBBCBBBGFHKAA@@CC;<7;AAAAA@A=B>B;;6;AA@BBCF?BBBCCD>994:@A9??@@@5<90*00000'0/)/77796655.57;;<C.5.5<BA?<@;;;?BC7;::AC<BBA?BBDABBBBAAABA????>>AABA@@::3:88886A=B<>??AA<99
@ATNG8:01484:03397
GATGGTAGACATATCGTACTCTCTGTACTCATTCGTTTCGGAAGAGACAGGTACGTTAATAGTTAATAGCGTACTTCTTTTTCTTGCTTTCGTGGTATTCTTGCTAGTTACACTAGCCATCCTTACTTCGCTTCGATTGTGTGCGTACTGCTGCAATATTGTTAACGTGAGTCTTGTAAAACCTTCTTTTTACGTTTACTCTCGTGTTAAAAATCTGAATTCTTCTAGAGTTCCTGATCTTCTGGATATGAGTGACTCGTGCTACCATCGATAACCTCGAGTCT
+
BBBB@CBBBCCCCCCCCDCBBBBBCCCCCC@@<@CBC<AA<A?BAAAAAA>BBB@@<@?BBCA>B>@@@AAAAA@:@AAAA/=<::557,8@@B@CCC?AC5:8:B@@<>A?D@@>>9>>>9>9>@@:@@AA;AA>>8<<@===?AAA99;C9;;:@AA:>>:><>??AD@A>><>@AAA6@<@<@AAAA/?B///,////;<///=08865$2555:5:68848::A>>>5>5>@@?<<9=>>;>>>???@>?AAB>>;>>@@A8>8:8A>>:>;<=>@>=<<
@ATNG8:01492:03360
GATGGTAGTAGTACACTAGTCATACCAGAAGATCAGGAACTCTAGAAGAATTCGATTTTTAACACGAGAGTAAACGTAAAAAGAAGGTTTTACAAGACTCACGTTAACAATATTGCTGCAGTACGCACACAATCGAAGCGCAGTAAGGATGGCTAGTGTAACTAGCAAGAATACCACGAAAGCAAGAAAAAGAGTACGCTATTAACTATTAACGTACCTGTCTCTTCCGAAACGAATGAGTACACACTCTCATATGACACTACCATCGAGGTTGTAAAGTCT
+
BBBBADCCCBBBCBBCGDCCBBBBC?A@B@CDCCCE@C@CCDCCBB@BB?B?BC@AAAA2A?BBBCCCACCCC=AAABBBB2BB?B@DCC9??F?BABBBA?;;5;8=?;AAB38899:CFBBBB==;;;>===BC>B@A@@ABB@C@DBB@BCDDDBBB@CAABDC@CC=ABB@CBBBB<?=:::::::,000@@@BBBCC@C@??::289=?ABB@BBBBBAA?C=CEE:8;;@BCBGBBBDBCBDCCCDBB@@@CA@@AB?BBAABC@C<@@AA<AB@A
@ATNG8:01498:03363
GATGGTAGATACTCGCTGATACACCCAGAAGATCAGGAACTCTAGAAGAATTCAGATTTTTAACACGAGAGTAAACGTAAAAAGAAGGTTTTACAAGACTCACGTTAACAATATTGCAGCAGTACGCACACAATCGAAGCGCAGTAAGGATGGCTAGTGTAACTAGCAAGAATACCACGAAAGCAAGAAAAAAGAAGTACGCTATTAACTATTAACGTACCTGTCTCTTCCGAAACGAATGAGTACTATAGACTATCTGAGACTACCATCGATAACCTCGAGTCT
+
;5:;7;=BCECCC;66BCBCBBBBB=BBC@BAB@::6:;??AA@@C>CC?B?A@A@@??@2A?AAA999A887<697;;;;;$:B9?5:::'5::5596?>>==B?B@BD=@??<????ADCCCCBBBBBBA?A@::5:@AACDBB?B@C;;8:CAABBBB?AAABBB?BD?EBB=A>78722774557788%8=:;;;;@@=@@-///5;;4<69=BAA?BCBBBCC?B?BBB=BAB>AABCEBBBBBBBA==>BBBBAACBBBB@B899BAA9><>BBBB>;;
@ATNG8:01500:03374
GATGGTAGCGCACACATAGATACAGTACTCATTCGTTTCGGAAGAGACAGGTACGTTAATAGTTAATAGCGTACCTCTTTTTCTTGCTTTCGTGGTATTCTTGCTAGTTACACTAGCCATCCTTACTGCGCTTCGATTGTGTGCGTACTGCTGCAATATTGTTAACGTGAGTCTTGTAAAACCTTCTTTTTACGTTTACTCTCGTGTTAAAAATCTGAATTCTTCTAGAGTTCCTGATCTTCTGGAGATACACATGATACTCTACCATCGATAACCTCGAGTCT
+
ABBB?CBBBBBCCCCCBBCDCBBBBBBBBAAB@CCCC=AA=A>@?995>;8<ABAB?@@CDCC9;7;@@@????=@?>>>=,;?488AB;;8:?;ABB?BC:;;@CDGAHCCFCDCC?BBB@C@ICAAAAAB?@CBB?BBAADCBCBCBBCCCCC@BBB@CD?C?BBBBBCCBC@BCCCC;B=B9:::::*:@ABB=DBBBBDCBBA5;;;;*;@ACCAFACB@BCC@@@C?B?BBBCCC@CBB@BCCCCCCBBCCBBBABDBB?<?000<<<9?=@BBBBBCB
@ATNG8:01501:03371
GATGGTAGCATCATGCATATCTCACCAGAAGATCAGGAACTCTAGAAGAATTCAGATTTTTAACACGAGAGTAAACGTAAAAAGAAGGTTTTACAAGACTCACGTTAACAATATTGCAGCAGTACGCACACAATCGAAGCGCAGTAAGGATGGCTAGTGTAACTAGCAAGAATACCACGAAAGCAAGAAAAAAGAAGTTACGCTATTAACTATTAACGTACCTGTCTCTTCCGAAACGAATGAGTACACACTCTCATATGACACTACCATCGAACCACCTAAGTCT
+
?B>=?>666>>CCAAACHCCDBBBB<;@@<9;:;9>:>7?@ABBBB?BB@D??=<87333$36;<=774A<?=B<55;DCCC5@A=A=BBB;CCC@CBBBBBBBB?A?@@<@::5::A@BBCCCDBA@BFBB>AA@@=??A???AC=A?B;;6;A@@ABBB@CBA@@@<9959A?<A?;==78856>?>@@@'==97718=<>>8816/5752-2475>?B=B>AA@AC??:::;5;00+09>>ABBBBB@@?CC?<<=@???BBCC@B>>>B@C@AA?AC@BB=<
@ATNG8:01506:03398
GATGGTAGCTCTGCTCTGACTCTCGTACTCATTCGTTTCGGAAGAGACAGGTACGTTAATAGTTAATAGCGTACTTCTTTTTCTTGCTTTCGTGGTATTCTTGCTAGTTACACTAGCCATCCTTACTGCGCTTCGATTGTGTGCGTACTGCTGCAATATTGTTAACGTGAGTCTTGTAAAACCTTCTTTTTACGTTTACTCTCGTGTTAAAAATCTGAATTCTTCTAGAGTTCCTGATCTTCTGGTGAGATATGCATGATGCTACCATCGATAACCTCGAGTCT
+
;66D:CCCC>>CCCCCCAA@CCDCBCECCBAA>ABCC?BB?B=AABBBBB@BCAAB@E@BCBC@C>BBBCBC?>?:>>>>C1==9=AAC:956=8<<>9==9;??>>=5;;;;;>>C;?>::>5>@A@BBBB?AA?@=ABABBBBBB;;;@A@@A>ACC???=@=AACCCCCCC?>;;;;.;=B?AACCC5BCCIM?BBBABB@;;;4;:;:'9??BA?C?@@>@CCBA@@<@5:9?@@A=??C?AABBBA@@@A@@CD;;;A@C@B;9:A??;?>???A@CCB
@ATNG8:01508:03376
GATGGTAGTGCGTGAGAGAGAGACCCAGAAGATCAGGCAACTCTAGAAGAATCAGATTTTAACACGAGAGTAACGTAAAAAGAAGGTTTTACAAGACTCACGTTAACAATATTGCAGCAGTACGCACACAATCGAAGCGCAGTAAGGATGGCTAGTGTAACTAGCAAGAAATACCACGAAAGCAAGAAAAAGAAGTACGCTATTAACTATTAACGTACCTGTCTCTTCCGAAACGAATGAGTACATAGATATACGTATAGCTACCATCGATAACCTCGAGTCT
+
<94404:::@@A666>>==B==>=?8>;@;>?79<<,//6:;;=A:74:=,0//:89::/<1799///8///(/799999(994949<<0<<<6///:<;>==9=9<<9<AC<??A=?>>?=;;;>>666;>=<<9<555:<<;6=8?9945<;;;=::6>A?>7;1333(33349;333(337322222$27255566555;28377995:69296>:<>;;?BG>A=ADD>BBB@:99BBBBBBBBCBB>==<77799;7776<655765-518;=::999
@ATNG8:01513:03358
GATGGTAGTGTCAGTGCGCGTCGTCCAGAAGATCAGGAACTCTAGAAGAATTCAGATTTTTAACACGAGAGTAAACGTAAAAAGAAGGTTTTACAAGACTCACGTTAACAATATTGCAGCAGTACGCACACAATCGAAGCGCAGTAAGGATGGCTAGTGTAACTAGCAAGAATACCACGAAAGCAAGAAAAAGAAGTACGCTATTAACTATTAACGTACCTGTCTCTTCCGAAACGAATGAGTACGAGAGAGCACACGTGTCTACCATCGATAACCTCGAGTCT
+
9=>CADECCCBBCCCCCCBBBBBDD@DBC@CCCCAA<@=@@CCBBB?BC@B@CCA88777(8=ABCCABACBBB=@@;;;;;.;A@D6;;;6;CC@CBCCEDDBC>A?A@?AAA>BBABCCCCECDCCBCCC?CBBB?BAAABBBB>A=B998:CBBBDBB?@@@BBB@BB?AAA>AAAAA:998;?ACBB/?@<?;:9<>==<8=8=>>B;>;>?BAA>AAAABCDAD?BBC=CCC?>>>CCDD@@ABB??BBBB@=><<=ABB=>888@??:><>A@@@:::
@ATNG8:01516:03377
GATGGTAGTATATCGCGTCGCTATCCAGAAGATCAGGAACTCTAGAAGAATTCAGATTTTTAACACGAGAGTAAACGTAAAAAGAAGGTTTTACAAGAACTCACGTTAACAATATTGCAGCAGTACGCACACAATCGAAGCGCAGTAAGGATGGCTAGTGTAACTAGCAAGAATACCACGAAAGCAAGAAAAAGAAGTACGCTATTAACTATTAACGTACCTGTCTCTTCCGAAACGAATGAGTACTCTCCAGAGACACACTACCATCGATAACCTCGAGTCT
+
CABC@CACCCBBBBBBA@AA==944.445.597777)/*/99/44934405<=?<97999)7;898?=<;3333)3799:::(59254>>90==@=;;49>@@@BB@B?BC>?@B@DBAABCCAABCCCBBCD@D@?>9?::9AD??9@>@@?=?@AABBBC@CBBBAA>@@:?=9499855-222322222$22+2255:::99070555716279;:;:>588?@@<@=@CD>C99::CCCBBABBAB>=BABAAAAAAAAA<@:99;<<6<6<A@=<<>?
@ATNG8:01517:03369
GATGGTAGCTCGCTGATGTATATCTCCAGAAGATCAGGAACTCTAAGAAGAATTCATGATTTTTAACACGAGAGTTAAACGTAAAAAGAAGGTTTTACAAGACTCACGTTAACAATATTGCAGCAGTACGCACACAATCGAAGCGCAGTAAGGATGGACTAGTTGTAACTAGCAAGAACAACCACGAAAGCAAGAAAAAAGAAGTACGCTATTAACTATTAACGTACCTGTCTCTTCCGAAACGAATAAGTACATAGATATACGTATAGCTACCATCGATAACCTCGAGTCT
+
55/0)//////<>>;@=955555::;65555:::>=>8@::4333-385;=8>=A@@933333$338888///6606:288<<<<<'8838.333&3::54548:::;=5>4;=8<;>9?B@@BCCBBBBB@@@<;9;CAA>B@;;<<;A8?:=99.44893305;;7:==;;<79=877076;;;;=3755.222222#25388999::::5:;585A:>:@>CAB?BD@A@@@@C@CCD=@@@?BC>ABBBB???BAAABBBBB>>>==>>=C@@====1818::;=;;;
@ATNG8:01517:03398
GATGGTAGTATCTGCACACTCTGTCCAGAAGATCAGGAACTCTAGAAGAATTCAGATTTTTAACACGAGAGTAAACGTAAAAAGAAGGTTTTACAAGACTCACGTTAACAATATTGCAGCAGTACGCACACAATCGAAGCGCAGTAAGGATGGCTAGTGTAACTAGCAAGAATACCTCGAAAGCAAGAAAAAGAAGTACGCTATTAACTATTAACGTACCTGTCTCTTCCGAAACGAATGAGTACTATAGACTATCTGAGACATCGATAACCTCGAGTCT
+
A@BB<>>A@@;69DBBDBBBDBB=@:=BD?BBA@?@<@;>>B994=9997<<=@///;;;+71799?>;;7399+3344444$4949.555&5;<7<<9:6@;CC@C?BB?CBC?BBBBBBBBCBDAABBBF@GDA@>ACBBCC@?=@?A;;8;CAABBBC?BBAAAC@FD@??=<?B?@@9?9=8;<=??.;@=;;;ABBBCA<B<B???<A;>>B@@<@@A@?@B?D??@@:?AA>ABBAAAB???BBB?@?BFBBBBBBB@@????;?>ABBBBBAA
@ATNG8:01518:03386
GATGGTAGTACATGATAGACGACACCAGAAGATCAGGAACTCTAGAAGAATTCAGATTTTTAACACGAGAGTAAACGTAAAAAGAAGGTTTTACAAGACTCACGTTAACAATATTGCAGCAGTACGCACACAATCGAAGCGCAGTAAGGATGGCTAGTGTAACTAGCAAGAATACCACGAAAGCAAGAAAAAGAAGTACGCTATTAACTATTAACGTACCTGTCTCTTCCGAAACGAATGAGTACGATGAGAGAGCTCTCTCTACCATCGATAACCTCGAGTCT
+
BB@@>@BCBCEC;:;EBBBCABBAA=ACC?CCBA@@=@=@BBBBBB?CB<?<??@AACCC1B@CCGCDDDFCCB=BABDDDD1CC?A49::6<CCACCBBCCCBB?B?BC?BBB<??AAACCCBBBDBCCEDACCCC?BA@@@@?@<B=B::9;CDDBBBD@BBBBBB>BB@CCB9==887*:::3:::::(9@;@:::BBKAB;?;??CF<?<?@B@@<@BBBABB<A=@??9@@@<?BBABCDBB@AACBBABA>>=>>>>>A<>677>==8<6<>>A>;<;
@ATNG8:01521:03386
GATGGTAGCGCACACATAATACAGTACTATTCGTTTCGGAAGAGACAGGTACGTTAATAGTTAATAGCGTACTTCTTTTTCTTGCTTTCGTGGTATTCTTGCTAGTTATACTAGCCTATCCTTACTGCGCTTCGATTGTGTGCGTACTGCTGCAATATTGTTAACGTGAGTCTTGTAAAACCTTCTTTTTACGTTTACTCTCGTGTTAAAAATCTGAATTCTTCTAGAGTTCCTGATCTTCTGGATAGCGACGCGATATACTACCATCGATAACCTCGAGTCT
+
A::;7;;>BA<C>;;6655;;==CBCBBAA<@@A@8;;499994;=@@<<BA?A?C7;:?B?C?C95:BB;AA?BBBBB2AA<@@@A8??00,000*0?;<===?@9>?>@?@99,//884827:;222::4999:377789;>>?====8//97///167171656:;79:>688AAB6A<?<?@@@@/??===6::AAAB>;;;=ACBD/@?>>A=A=??<?@?B>>><@=BB;;;B<@@@<>>===A;;;=;;;?>>>;;;;?;;;BBB<?<?;;:@=98
@ATNG8:01524:03353
GATGGTAGTGTCATATGAGAGTGTGTACTCATTCGTTTCGGAAGAGACAGGTACGTTAATAGTTAATAGCGTACTTCTTTTTCTTGCTTTCGTGGTATTCTTGCTAGTTACACTAGCCATCCTTACTGCGCTTCGATTGTGTGCGTACTGCTGCAATATTGTTAACGTGAGTCTTGTAAAACCTTCTTTTTACGTTTACTCTCGTGTTAAAAATCTGAATTCTTCTAGAGTTCCTGATCTTCTGGGATGTGTGCGCAGTGCCTACCATCGATAACCTCGAGTCT
+
@?@A9<?CCBBBCCCCCCCCCCBBBBCCCC:98;BBC=CC@C@CCCCCCB?BBBBC@B?BA??<@=AADC@AACC>;;;;;);A?ABCD?BACC@CCDBFE>AAACEF@DDBBBCDD?CCC?D@CCCC@AAA>@BCC?@@CCCCCCCCCCCCBBB?BCD@BB=A@DCCBBDBCC@CCCCC9@;@9===>>0?BCCG=@@ABCCDCCB>BBBB0BAABB>B?BB@BBBCCCC?B?BBCCCC?AABD>B:;:ACCCCBBCBBCACCC@BBBBBAA=@=@ABBBAAA
@ATNG8:01525:03378
GATGGTAGTGTCATATGAGAGTGTGTACTCATTCGTTTCGGAAGAGACAGGTACGTTAATAGTTAATAGCGTACTTCTTTTTCTTGCTTTCGTGGTATTCTTGCTAGTTACACTAGCCATCCTTACTGCGCTTCGACTGTGTGCGTACTGCTGCAATATTGTTAACGTGAGTCTTGTAAAACCTTCTTTTTACGTTTACTCTCGTGTTAAAAATCTGAATTCTTCTAGAGTTCCTGATCTTCTGGACAGAGTGTGCAGATACTACCATCGATAACCTCGAGTCT
+
@<==7;;<<@<==>@@CCCCBB@A@C@><<00*09<;8;=<:8666;;@A;@A@9:658@@?A?C@CA@>=5449388888'4904;<>4559?;?BB?CC?AABBCC@EHGGCCAB=ABB>B@DCABBCIJ@DCCBBAAAABB:;:A@@@B@;;6:@@=AB=@;?B@9;9B@?;?::::-52926<??@+@?A@@5=00/0////<8<<<<)5546>1926C9999996B9@=ACCBDB?DDB>@ABB;;0A>000GGAAC@:9200000::48;77;<A?@A
@ATNG8:01484:03439
GATGGTAGCGCACACATAGATACAGTACTCATTCGTTTCGGAAGAGACAGGTACGTTAATAGTTAATAGCGTACTTCTTTTTCTTGCTTTCGTGGTATTCTTGCTAGTTACACTAGCCATCCTTACTGCGCTTCGATTGTGTGCGTACTGCTGCAATATTGTTAACGTGAGTCTTGTAAAACCTTCTTTTTACGTTTACTCTCGTGTTAAAAATCTGAATTCTTCTAGAGTTCCTGATCTTCTGGATAGCGACGCGATATTCTACCATCGATAACCTCGAGTCT
+
BBBD?BBAA@CCECCCBBDCCCCBBBBCCBBB@BBBB=B@=A?AGCDCBB@BCCBB?B?BBBB<A>ABBAAABBC?CCCAC1DB=AABC=BBCC>BAA=AE>BBBCBBACCCCCCCC?CBB=B?CGAAABBC@CCCC>@ADBBBCCCCCBCB??@?BAAABC?C@CCBCCCCCC>BBCFF;C@B?@@@@@0@AABD9:9CCDCCAAA=@B@B2BA@AA?BACC@CBBABA@=A?BBBFCC@BBC@CDCECBAAAA:;:BB@BBBA=A000AAA=A=ACCDC@@?
@ATNG8:01494:03430
GATGGTAGTGTGTCTCTGAGAGTAGTACTCATTCGTTTCGGAAGAGACAGGTACGTTAGTTAATAGCGTACTTCTTTTTCTTGCTTTCGTGGTATTCTTGCTAGTTACACTAGCCATCCTTACTGCGCTTCGATTGTGTGCGTACTGCTGCAATATTGTTAACGTGAGTCTTGTAAAACCTTCTTTTTACGTTTACTCTCGTGTTAAAAATCTGAATTCTTCTAGAGTTCCTGATCTTCTGGTATGACTAGTGTACTACTACCATCGATAACCTCGAGTCT
+
A@@@7?<ABDDBBCCCCBBBCBCCCCCCCBBB?BCCC>BB?B>BBCCCCC?CCDCC@CCCAC?CCCBBBCCC@CCCBC3::5:999.9A@@=@DF@ED>AACCBC=??BBBCCC@FAA>A@BABBBBBB@BCAA9>>AA?>?AAAADA>>>?;:;;<AB=A<@@@?@@AAA<@@@@@5@=B<???=>.><?;@,567677AA<<:=@@@/@BBAA<A<AA;?>??B==:=<@@BB;;:>@@<@@@@@@@?@AAAAC@@@A==7<:99>>>8><>@AAB;;;
@ATNG8:01496:03448
GATGGTAGTGTCATATGAGAGTGTGTACTCATTCGTTTCGGAAGAGACAGGTACGTTAATAGTTAATAGCGTACTTCTTTTTCATGCTTTCGTGGTATTCTTGCTAGTTACACTAGCCATCCTTACTGCTCTTCGATTGTGTGCGTACTGCTGCAATATTGTTAACGTGAGTCTTGTAAAACCTTCTTTTTACGTTTACTCTCGTGTTAAAAATCTGAATTCTTCTAGAGTTCCTGATCTTCTGGAGATACACATGATACTCTACCATCGATAACCTCGAGTCT
+
>:<A8<=?@@>;AA>;;?BB@?@DBB;;;AAB>BCCE=;;6;=ACB@BAA59;<9:658C@;B>B?BBBCB;;9@;@<<<<)<4348880<8:969BD=CC;9;BBACABABHBBBE@CCC?B@CCCCCCCC?CC;;8;A@ACCBBCBBBBBBBB?BBB?BB?A?AC@@@B@@@?BBABA7A?C@BBEFE5DBBBB;A@@AC;<;AB4::::(9>=::6:<AA>CBEEDCC@C@;::B@@>ABD@BCCCDBCAAACCCCCDDBBB?B:::@9949<@A@@ABBB
@ATNG8:01504:03405
GATGGTAGTATATCGCGTCGCTATCCAGAAGATCAGGAACTCTAGAAGAATTCAGATTTTTAACACGAGAGTAAACGTAAAAAGAAGGTTTTACAAGACTCACGTTAACAATATTGCAGCAGTACGCACACAATCGAAGCGCAGTAAGGATGGCTAGTGTAACTAGCAAGAATACCACGAAAGCAAGAAAAAAGAAGTACGCTATTAACTATTAACGTACCTGTCTCTTCCGAAACGAATGAGTACACACTCTCATATGACACTACCATCGATAACCTCGAGTCT
+
CCCCACCCCBBBCCCCCCCCCBCBB?BGH?CCBDAB=A?BAAB@@@@@@>@@CCA@?DDD3A?BBCCBCD???=8>@CCCCC5CCAC=AAA7<<<800/9;;=:;7;9<<9=CC=?@:;=CCBFCBBBBCFF@AAAB>AACCBBBB?A?C::8:BBAAAAC@BBBBBB?BB>AAB?AA>:;1755/7<<<=='=>;A888A>==A=A7::BH<@=@?BBC@BBCBBBBAC=A@C=DDC;@ACCCBBBBBBBB????>>AA???BBA>A999><=8>:@@@>;;@@
@ATNG8:01506:03403
GATGGTAGTGCGTGAGAGAGAGACCCAGAAGATCAGGAACTCTAGAAGAATTCAGATTTTTAACACGAGAGTAAACGTAAAAAGAAGGTTTTACAAGACTCACGTTAACAATATTGCAGCAGTACGCACACAATCGAAGCGCAGTAAGGATGGCTAGTGTAAACTAGCAAGAATACCACGAAAGCAAGAAAAAAAGAAGTACGCTATTAACTATTAACGTACCTGTCTCTTCCGAAACGAATGAGTACGATGAGATCTCGTGTGCTACCATCGATAACCTCGAGTCT
+
999;05:?CBBCBB=CCCB@==544)4<>:==BB9;697??<;@;=7>?7?9=@?@@CCC3C>====>>;///;2////<<<+==:>:>@@2<9<800/79/455057<<7<;<8=B??@B>BBB@??B999?>@@B68887<;87/45:9505;9333333(33399=4:<5:::6:::::3932+2577777#7;4572>>79//)/1///3.32..5==8:::<?;><?4=>>9>=A?BBBBBCFDD???BBB@>>>@@@@@A@@<@AA==;:6:<>>>??::;
@ATNG8:01510:03410
GATGTAGGAGACTGTAGCGCACCCAGAAGATCAGGAACTCTAGAAGAATTCAGATTTTTAACACGAGAGTAAACGTAAAAAGAAGGTTTTACAAGACTCACGTTTAACAATATTGCAGCAGTACGCACACAATCGAAGCGCAGTAAGGATGGCTAGTGTAACTAGCAAGAATACCACGAAAGCAAGAAAAAGAAGTACGCTATTAACTATTAACGTACCTGTCTCTTCCGAAACGAATGAGTACGATGAGATCTCGTGTGCTACCATCGATAACCTCGAGTCT
+
BBB@@::5;<@@BCDBBB@C;;;)499.4<@@?A=A=ABCAAAC?BB<?<?BBCBHED2A?BBCAAABBABC<;;;AEEE/==5;4;==2>>?;=;:::<:676(51774:7:167@@FABAC=>>>@===<??@@;888A;;;C=A<=99,//=9>>A=7===://,/>9==@5:====5===5:;<<<*8818:B?>>A@@<@=@@@@:>59;99<<>==ADAA<A=AAA6<6718<<A<==>;;:????@AAA?>:898>>====@@AB;>;>===;>?A
@ATNG8:01512:03446
GATGGTAGCGCACACATAGATACAGTACTCATTCGTTTCGGAAGAGACAGGTACGTTAATAGTTAATAGCGTACTTCTTTTTCTTGCTTTCGTGGTATTCTTGCTAGTTACACTAGCCATCCTTACTGCGCTTCGATTGTGTGCGTACTGCTGCAATATTGTTAACGTGAGTCTTGTAAAACCTTCTTTTTACGTTTACTCTCGTGTTAAAAATCTGAATTCTTCTAGAGTTCCTGATCTTCTGGGTCTCTCTCTCACGCACTACCATCGATAACCTCGAGTCT
+
<5>>:=CCDCCB=BCC===CDDDCCC@97:/0)/@@<<<D@K@BAA@;:0*0=<00+/399:?;@=@BBBBBBBC=AAAAA0::8:BDD?@?@@=BAA=AD=@@@B@A?AECCCCCB@BBB@B?CHDCCCBB>BBBB>BCCCCCBBBBBBCBBBD?CBB?CB@D@AAAA@DCDC?C;;;;.;5;>CCCCC5CCCCC<BBBBBB<=;ABJJDC5CBCBB@CADC@CCCA@AB>A>ADCBBB:;:DD>:::AACA@@A;;;;;@@AD?@@@@@@@6:6:AA@AAAA
@ATNG8:01521:03442
GATGGTAGCGCATATCAGCGCAGCCCAGAAGATCAGGAACTCTAGAAGAATTCAGATTTTTAACACGAGAGTAAACGTAAAAAGAAGGTTTTACAAGACTCACGTTAACAATATTGCAGCAGTACGCACACATTCGAAGCGCAGTAAGGATGGCTAGTGTAACTAGCAAGAATACCACGAAAGCAAGAGAAAGAAGTACGCTATTAACTATTAACGTACCTGTCTCTTCCGAAACGAATGAGTACAGAGAGTACGATATGTCTACCATCGATAACCTCGAGTCT
+
BCAB?B;6;DCCDCCCCDCCCDCCC?CCCADCCBBB@B?BCCCCCB@CB?B?BBBBCCCC5CADBBBCCCCCCD>CCAA@@@0@A=A=A@@8@B@?BBBBDCB::9;@BB?CAA?AABABBBBCCCCDCBCBC@C997:AAAABBB?C@CBB>BBCCABAB@BCCCBB?BB?BBB<>>CC?6@8848BBBC>AA?CCCBB@CCC@C?ABCC@C?CCDBB?BBBBBCC@C@BBB>BBD?BAAABBBBBBBB@@@BBBCC@?@@@BB?B666>==1617>>>?;;;
@ATNG8:01480:03458
GATGGTAGAGAGAGCTCTCTCATCGTACTCATTCGTTTCGGAAGAGACAGGTACGTTAATAGTTAATAGCGTACTTCTTTTTCTTGCTTTCGTGGTATTCTTGCTAGTTACACTAGCCATCCTTACTGCGCTTCGATTGTGTGCGTACTGCTGCAATATTGTTAACGTGAGTCTTGTAAAACCTTCTTTTTACGTTTACTCTCGTGTTAAAAATCTGAATTCTTCTAGAGTTCCTGATCTTCTGGATATGAGTGACTCGTGCTACCATCGATAACCTCGAGTCT
+
BB@@>ABCBBBCBBBABBFCCCCCCCCBCCBB>@A@A:AA?B@CCCCCCC?AAA??<??BBBB@C?CAA@AAACA?BABBB1BB?ABBD;?A@A?AAC?BB;889A@@=>??A@@@A<AAA<A:?A@@?888;???A;A>@?>>>AA@@>CDA@A<:;:<@B<A:????ABAAA<>????2>:=::::::*7<333-3-----965758888)7.//83845505???>==<A<?>@@@D7;;@=DC???B>>>AAAAAA???AA<A:::?>>:><@;888///
@ATNG8:01481:03497
GATGGTAGTATATCGCGTCGCTATCCAGAAGATCAGGAACTCTAGAAGAATTCAGATTTTTAACACGAGAGTAAACGTAAAAAGAAGGTTTTACAAGACTCACGTTAACAATATTGCAGCAGTACGCACACAATCGAAGCGCAGTAAGGATGGCTAGTGTAACTAGCAAGAATACCACGAAAGCAAGAAAAAAGAAGTACGCTATTAACTATTAACTTACCTGTCTCTTCCGAAACGAATGAGTACACACTCTCATATGACACTACCATGATAACCTCGAGTCT
+
BBCC:==?C@C@@CCC969BBBCDG@;;9?CCCCAB?A@BBHCCCB?AA<@<@BB@ABAA/?<???AAAA??<<6=8;;;;;*;A=@=BB@4@:;69@>@BB@@@6;6:B>BAA89:@?AA@@>@>@@@:;;=@@@B=??BCF@???@?@00-0@@@AAAB?:98?>@:@@>??>599AAA=>?;5;>=>>>'=>:887;:AABC=A<AABB=B<?>1885;>;;:::3:4:9<1;:;5;==9:;?>?==>=@@@AA@@@>>;==B=@:;:AA6A::;5<<;96
@ATNG8:01490:03468
GATGGTAGTGTGTCTCTGAGAGTAGTACTCATTCGTTTCGGAAGAGACAGGTACGTTAATAGTTAATAGCGTACTTCTTTTTCTTGCTTTCGTGGTATTCTTGCTAGTTACACTAGCCATCCTTACTGCGCTTCGATTGTGTGCGTACTGCTGCAATATTGTTAACGTGAGTCTTGTAAAACCTTCTTTTTACGTTTACTCTCGTGTTAAAAATCTGAATTCTTCTAGAGTTCCTGATCTTCTGGGTGTATCAGCGATATCTACCATCGATAACCTCGAGTCT
+
BA@@?@CBBBCBCCDDBBBCBBCCDCBBCBBB?CEEE@CC@C@BBBDCCC@BCCCCAC@DCBB@I?AABCCDCCD@CCCCC3CC@BAAA:?>=>196<8<D@CCABBIGABACCCBC@BCC?B@CGCHCCBG?BBBB>BAAABBCBCCCCC@@@B?BBB@CC@B?CBBCBBBCC>A;;;;.;@C=;;;;;*;BCCC=BA@BBBDICC?BBCB3BCCCG@B@BC?BBDECBB@B@A@@CBB=A@BB=BBCCCCCBBBBBBBCDCC@B;;;ACB?B?BCCBBB>>
@ATNG8:01493:03477
GATGGTAGCTATACGTATATCTATGTACTCATTCGTTTCGGAAGAGACAGGTACGTTAATAGTTAATAGCGTACTTCTTTTTCTTGCTTTCGTGGTATTCTTGCTAGTTACACTAGCCATCCTTACTGCGCTTCGATTGTGTGCGTACTGCTGCAATATTGTTAACGTGAGTCTTGTAAAACCTTCTTTTTACGTTTTACTCTCGTGTAAAATCTGAATTCTTCTAGAGTTCCTGATCTTCTGGATAGCGACGCGATATACTACCATCGATAACCTCGAGTCT
+
>:<B:BCBCC>BBCCFDDDCCCC@A@CBCCDF@CCCC<AA6;6<AA@A@B<??ABB=A>ABCF?C@CCBBBB=BB?BBBBB3AA=?89:,7A@A=AAA<@A;9:8BBB@BBC@@>66/8885;5;??@@;;<8;;BB698B>>;;;AAAAABAAA:>?B=>><><>>>A@>=:7255799.>5<475565)37,,,,',,,,,,2532222&2888;5957;3;@@A;;;<@<?@>>=B:==>:=AAA????B@889@?AC@@@;><;;???=B;===B@@@@
@ATNG8:01496:03468
GATGGTAGTGTGTCTCTGAGAGTAGTACTCATTCGTTTCGGAAGAGACAGGTACGTTAATAGTTAATAGCGTACTTCTTTTTCTTGCTTTCGTGGTATTCTTGCTAGTTACACTAGCCATCCTTACTGCGCTTCGATTGTGTGCGTACTGCTGCAATATTGTTAACGTGAGTCTTGTAAAACCTTCTTTTTACGTTTACTCTCGTGTTAAAAATCTGAATTCTTCTAGAGTTCCTGATCTTCTGGGATGTGTGCGCAGTGCCTACCATCGATAACCTAGTCT
+
A;B?:==BBCCBCCGCCDCBBBCCCBBCCBDB?A;;;6<B?BABBBCCCC@CCGBA=@?B;;;?C@CA@AB@@9;79@BAB5BB?BCFG>;995.555.595;;===@:==>>@?99249>:==CB;9999>:>BAB<AABBBBABAAABBBBBC>@@B?AA>A?AABBBBCCC=@@@@@7A>A>;;;;<*;CCDH=CGBACBB<;;4;:;:'9?@::6:=BA?BBBCCEE@D?BBBBCC?BCAA500000=>C@@@::9=9=??299949<@;;8<99889
@ATNG8:01497:03485
GATGGTAGAGTATCATGTGTATCTCCAGAAGATCAGGAACTCTAGAAGAATTCAGATTTTTAACACGAGAGTAAACGTAAAAAGAAGGTTTTACAAGACTCACGTTAACAATATTGCAGCAGTACGCACACAATCGAAGCGCAGTAAGGATGGCTAGTGTAACTAGCAAGAATACCACGAAAAGCAAGAAAGAAGAAGTACGCTATTAACTATTAACGTACCTGTCTCTTCCGAAACGAATGAGACGAGAGAGCACACGTGTCTACCATCGATAACCTCGAGTCT
+
@9>@;=CBCDCCDCCBBBGCBBAAA;;;9.48::::0959??@A@B<@@5;55>999999(94;;<@@A@9;;:)4455555$5;7;7<<<.<:>;?@@@@@@79347>;7???48;<<;;99599995555044<<059>4955;7@;?=;6;00//:7849966//)/83///(333333&39;6333,39155/2225559668A96669.5.545<=59;;::::8<7;;;8>5958A?@A@A?CCB:99@@>978/9;//-(---//..(.).5:::755
@ATNG8:01506:03482
GATGGTAGCACGAGTCACTCATATCCAGAAGATCAGGAACTCTAGAAGAATTCAGATTTTTAACACGTAGAGTAAACGTAAAAGAAGGTTTTACAAGACTCACGTTAACAATATTGCAGCAGTACGCACACAATCGAAGCGCAGTAAGTATGGCTAGTGTAACTAGCAAGAATACCACGAAAGCAGAAAAAAGAAGTACGCTATTAACTATTAACGTACCTGTCTCTTCCGAAACGAAATGAGTACATGAGACGAGCTCTCTCTACCATCGATAACCTCGAGTCT
+
::;<05599:5555559<:@A;555.55549;;@AA4;49?@@A@B>::4:579<88987$32688///99;::91334444&49.4.444&459.55555;;5515.5;5::>8<<;<<=>?CCCCCBAA@;>@?@<@?<<@000*/7704.4=;977//)//898949;63446<<CCC6=983@???A'=?6;;=<9999=/7/555649:<9BBC>@@?B??@>A=AAA8>:9:*9878;8//8888///66:///:?>>?>9>;779<=4939;;;=<98
@ATNG8:01508:03466
GATGGTAGCACGAGTCACTCATATCCAGAAGATCAGGAACTCTAGAAGAATTCAGATTTTTAACACGAGAGTAAACGTTAAAAAGAAGGTTTTACAAGACTCACGTTTAACAATATTGCAGCAGTACGCACACAATCGAAGCGCAGTAAGGATGGCTAGTGTAACTAGCAAGAATACCACGAAAGCAAGTAAAAAGAAGTACGCTATTAACTATTAACGTACCTGTCTCTTCCGAAACGAATGAGTACGAGAGTCAGAGCAGAGCTACCATCGATAACCTCGAGTCT
+
;;@A?AA??@00/<<ABBBCAA@BB:@BB@BBEC;;7;>A@@<;:C>B@<@<9:8ACDED3D=>?B897AB=;;3:/0)0;@;*;A>A8B??0?@@?BBABA@@:;;5;?CC?BBC=AA??AACABBBBBCBBB@BBBC>BA@<==00,0;@0:7:BAAABBB@AAACBA>AA=ABB?BBA?>5<;<8=<====+=>:?>??>>A@@:>:===B:=:=?BBB>AAAABDC?C>???9?@@=ABAABBBBBBBBBBCCAAAA?>:>>=A<?677;::5:9:::==888
@ATNG8:01513:03462
GATGGTAGTATCTGTCTACGAGAGCCGAAGATCAGGAACTCTAGAAGAATTCAGATTTTTAACACGAGAGTAAACGTAAAAAGAAGGTTTTACAAGACTCACGTTTAACAATATTGCAGCAGTACGCACACAATCGAAGCGCAGTAAGGATGGCTAGTGTAACTAGCAAGAATACCACGAAAGCAAGAAAAAAGAAGTACGCTATTAACTATTAACGTACCTGTCTCTTCCGAAACGAATGAGTACTGTATCTATGTGTGCGCTACCATCGATAACCTCGAGTCT
+
CBBC@DCCCCCFAABCCCCBBBBBB@CFAFA:::A6:3:=<77395:?6?<797<<AAB2A=ABABCCBBEEE;?8;:CBB1BB@B@DDJ<CCIAGCBBBBB;;;0<=AB?CCC?BADABBCEIGBAACBBB@BBBC@BBBBBBBB?A=A::7:AC@ABBB????CCC?CC?CAB?BAA@@9>8920/////%/;7////9>?AA<A<@@@@<@<??CAB?AAAABBB@B?BBB=AAA=AACBBBCCBCBBBBBBBAAABA?=>>A<A788>:;5;5:==A@<;;
@ATNG8:01513:03466
GATGGTAGCACGAGTCACTCATATCCAGAAGATCAGGAACTCTAGAAGAATTCAGATTTTTAACACGAGAGTAAACGTAAAAAGAAGGTTTTACAAGACTCACGTTAACAATATTGCAGCAGTACGCACACAATCGAAGCGCAGTAAGGATGGCTAGTGTAACTAGCAAGAATACCACGAAAGCAAGAAAAAGAAGTACGCTATTAACTATTAACGTACCTGTCTCTTCCGAAACGAATGAGTACCTCTCAGACGCTCGTCCTACCATCGATAACCTCGAGTCT
+
CBDC@CCCBBBBCGCCCCCCBBCCCAGCB@BBBA996:<@@BBCBC@CC?B?BBAAABBB3B@CBB???DCBBB=B9;9===+;>99.5994:BB?BBBBB@@0000=A@=AAB?BCCBCCGCCDBCCCBBB?BC?????????>@<A?A::::BBBCBBB?BBCCCA?BC?AAA799@@>8<8818:::;.;D;?;;;BBA@@<@<>>@@:=:=?BBB?BCBBBBB?B@BBC:>>?;?@@AABB?BBBCCAB>>>A::;;4:<;6;666<>>4:8:ABAA>>?
@ATNG8:01521:03494
GATGGTAGTACATGATAGACGACACCAGAAGATCAGGAACTCTAGAAGAATTCAGATTTTTAACACGAGAGTAAACGTAAAAAGAAGGTTTTACAAGACTCACGTTAACAATATTGCAGCAGTACGCACACAATCGAAGCGCAGTAAGGATGGCTAGTGTAACTAGCAAGAATACCACGAAAGCAAGAAAAAGAAGTACGCTATTAACTATTAACGTACCTGTCTCTTCCGAAACGAATGAGTACTGCGTCTCACTCTCGCCTACCATCGATAACCTCGAGTCT
+
BCCE@CBBBBBCCDCC@A@D;;;CBACIFECCBB@@=@=ACCCDA@?BB?B?BBBCCDDD2D?CEECCB@BCDD>BAAADDC5BB>B=AAA7ABC@CAAAEDC99:;?BC@DDDABBCBABBBCCCCCCCCB@CCBB@CBA@BB@@=A@CBB@BEDCBBBC@CCABAB?BB=>><6;;;;;3<==9:::::.9A?D:9:BCC==:==AAAA<@<@?BAA=@CBBBBB@B?BCD=BBC?AAABDBBBABBCBBBACBCCCBB?BBC@C9::CAA=A>ABBCBAAA
@ATNG8:01522:03464
GATGGTAGGACGAGCGTCTGAGAGGTACTCATTCGTTTCGGAAGAGACAGGTACGTTAATAGTTAATAGCGTACTTCTTTTTCTTGCTTTCGTGGTATTCTTGCTAGTTACACTAGCCATCCTTACTGCGCTTCGATTGTGTGCGTACTGCTGCAATATTGTTAACGTGAGTCTTGTAAAACCTTCTTTTTACGTTTACTCTCGTGTTAAAAATCTGAATTCTTCTAGAGTTCCTGATCTTCTGGCGCGTATGTATGTCGCCTACCATCGATAACCTCGAGTCT
+
A;@;:==B?B;;6???@BBCBBCDAJABACBB?BBBC=BB?C=@AABBCC@DBC@@?@?CBCC>A?@BBBBBBBB?BCECC2;;5:<??8@@BB>B@@=@B>ABBBDE@BBCCBCCC@BBA?B@EBBACBBC>ACBB@CBBBCBBBBBBBBBBBB?BCC@CC@C=AAB@@AECD?B;;;;.;>B=CBGGG5CCCFF>B;:;BBBAAAACDCD5CBBBBAD@CB@BBBBBBB@B@A@@A@@<@?E?CCD;;;A@@BBBBBEE@CAA>@:99@992:;??@AB@??
@ATNG8:01525:03490
GATGGTAGCACACGAGATCTCATCGTACTCATTCTTTCGGAAGAGACAGGTACGTTAATAGTTAATAGCGTACTTCTTTTTCTTGCTTTCGTGGTATTCTTGCTAGTTACACTAGCCATCCTTACTGCGCTTCGATTGTGTGCGTACTGCTGCAATATTGTTAACGTGAGTCTTGTAAAACCTTCTTTTTACGTTTACTCTCGTGTTAAAAATCTGAATTCTTCTAGAGTTCCTGATCTTCTGGGTGCGCTACAGTCTCTCTACCATCGATAACCTCGAGTCT
+
ABBB?ABCBCBBBA;;6BCCCBBCBCCDBCDB@BCC?GC@C@CCCCBAA=@BA9=5:.55<<8=7;/.------(-5555'/0,3777,3A?E?@;;68@38:??;>57977BBBC@ABA<?<?BAB;;<>=@@@E:=>>>@@==>=@??:;:?8==@<?@<@<@AAAAADDD:==>>>/=:=7=====/=====3::==A@@:;:;>>>?.>=@@A=A=BA:==??888=A>@@???A;;6660///:77;AA>>=A???===67---733-349;88=:::
@ATNG8:01478:03514
GATGGTAGGTGCACATGAGTGTATCCAGAAGATCAGGAACTCTAGAAGAATTCAGATTTTTAACACGAGAGTAAACGTAAAAAGAAAGGTTTTACAAGACTCACGTTAACAATATTGCAGCAGTACGCACACAATCGAAGCGCAGTAAGGATGGCTAGTGTAACTAGCAAGAATACCACGAAAGCAAGAAAAAAGAAGTACGCTATTAACTATTAACGTACCTGTCTCTTCCGAAACGATGAGTACGAGAGTCAGAGCAGAGCTACCATCGATAACCTCGTGTCT
+
@>9:.444.4<BB?AABBCCCDCCB@BBB=@@CBBB?B@CBBBCBB@::9;????;;;;;*;=AABBBCC:9:B6>=;;;;;';::)4<<=>2===9;?:?@==??:;;00*0@=+00>;@@DCBCFCCCBBB?BBBB@CBCBCBAA?B@D@@?@BAABCBB??@@BBB?BB?999399??>5<993999:::%0;9;/./97==F:>:;=@@6=:=?CCCACBCCCCC@@@@A@9@000;;ABCBCBCC?@@BCCBBBBBBBBBA;>=::<::4:;<<=@===>
@ATNG8:01482:03508
GATGGTAGTGTCAGTATGAGAGTGTGTACTCATTCGTTTCGGAAGAGACAGGTACGTTAATAGTTAATAGCGTACTTCTTTTTCTTGCTTTCGTGGTATTCTTGCTAGTTACACTAGCCATCCTTACTGCGCTTCGATTGTGTGCGTACTGCTGCAATATTGTTAACGTGAGTCTTGTAAAACCTTCTTTTTACGTTTACTCTCGTGTTAAAAATCTGAATTCTTCTAGAGTTCCTGATCTTCTGGATAGCGACGCGATATACTACCATCGATAACCTCGAGTCT
+
88:@///>@779///<<:<=BBBBBBBB@@ACC@BBB@8@C:=7965<;5516;<CC@C@CC;:49.494:<<;;<.44444$4?5>:>>4;;6615:949=+00;<=@?BCECCCCC@BBB?A=ABBB@ABC@CBBB@BBBDAA@;;;ABCBCBE?BBC?BB?A>A@A@ABBAA>B;;;;.;5;;>@BBB0A@@@A;AAA@AABA@A4;;;;*:@B::69<@C?BBCBBBB>@=@BABBB@BAC@BAAEDCGCDCCCCBBBBBAA=A;;:@@@;?=?AAABAA9
@ATNG8:01485:03531
GATGGTAGGCGTGTGAGAGTCTGCCCAGAAGATCAGGAACTCTAGAAGAATTCAGATTTTTAACACGAGAGTAAACGTAAAAAGAAGGTTTTTACAAGACTCACGTTAACAATATTGCAGCAGTACGCACACAATCGAAGCGCAGTAAGGATGGCTAGTGTAACTAGCAAGAATACCACGAAAGCAAGAAAAAGAAGTACGCTATTAACTATTAAACGTACCTGTCTCTTCCGAAACGAATGAGTACCTCTCAGACGCTCGTCCTACCATCGATAACCTCGAGTCT
+
A@BB?BAB?BBCCCDCCCBAAABB?7>FE@CBCCCC@E@;;;C::9@BD=A<@A@99999)::=BA???AAABB;AA?????.=@;@3:999(9>?<CB=>==8885;;>=8=8818;==>>>>????>==@@=AAAA=????>==><@<@AA:>=>>>AAC=A>>>BB?BC>AA@<@?>>>9>>A;@@@@@/?A:668>>AA;<769><//)//)/;>>?<A@@==>?:>:>??9?BB>A@BA@@@:>>>>BCA===AAA>=:=>>>A;;;A::5;;@>>>B>>>
@ATNG8:01490:03525
GATGGTAGAGAGACTGTAGCGCACCCAGAAGATCAGGAACTCTAGAAGAATTCAGATTTTTAACACGAGAGTAAACGTAAATGAAGGTTTTACAAGACTCACGTTAACAATATTGCAGCAGTACGCACACAATCGAAGCGCAGTAAGGATGGCTAGTGTAACTAGCAAGAATACCACGAAAGCAAGAAAAAGAAGTACGCTATTAACTATTAACGTACCTGTCTCTTCCGAAACGAATGGTACGAGAGTCAGAGCAGAGCTACCATCGATAACCTCGAGTCT
+
::<<8<==BCABA;;>>=CBEDDCB=BBB@BB;:;@=A<??<;;79488>A>==>BBCBB1B>ABBBBBAAAEC>??ABC=B@@?@@CCC;CDD@CBBBBBB9:;;@DDACCC@CCCDCCCCCCCCBBBCC@CCBB?BAAA>><<6?=@??=?BCCBBCB?BBBBBB?BB>AAD=@@A@@9=8838ABBA/>>=A:::>>@@A<@<@??@16.6<A>@=@BAAACC?A=??@9@??;?A?AABBBCCBCBCBBBBBBBBCBBB?B899A?>8>=ACCDC@@=
@ATNG8:01493:03512
GATGGTAGTGTCATATGAGAGTGTGTACTCATTCGTTTCGGAAGAGACAGGTACGTTAATAGTTAATAGCGTACTTCTTTTTCTTGCTTTCGTGGTATTCTTGCTAGTTACACTAGCCATCCTTACTGCGCTTCGATTGTGTGCGTACTGCTGCAATATTGTTAACGTGAGTCTTGTAAAACCTTCTTTTTACGTTTACTCTCGTGTTAAAAATCTGAATTCTTCTAGAGTTCCTGATCTTCTGGCTCTCGTAGACAGATACTACCATCGATAACCTCGAGTCT
+
ACBB?CCCCBCBCCCCCCCCBBDBBBBCCC?>8=9994;C@GACCCBCCC@CCCCC?C?CB@@<A>BBCCCBB@>:99999'9?=?<@@;@ABC@CCC@BB?AABDCD@CEDCCCBB?BDD@B?BCCCBBCC@CCCC?BBCCCCCBEDDCCCCBB?BDD@CC?C?BBBCBCBBB?CEDGE;@?@@BBFDE5CBBBC=@@DEDDDBA@:????0?@@BC@C@CB?BBCDDBB?A@BBACCC?A@B?BBBBCCCBCCCCCCCBCCCD@C999C9968>@AABBB==
@ATNG8:01508:03541
GATGGTAGAGAGAGCTCTCTCATCGTACTCATTCGTTTCGGAAGAGACAGGTACGTTAATAGTTAATAGCGTACTTCTTTTTCTTGCTTTCGTGGTATTCTTGCTAGTTACACTAGCCATCCTTACTGCGCTTCGATTGTGTGCGTACTGCTGCAATATTGTTAACGTGAGTCTTGTAAAACCTTCTTTTTACGTTTACTCTCGTGTTAAAAATCTTGAATTCTTCTAGAGTTCCTGATCTTCTGGTGAGATATGCATGATGCTACCATGATAACCTCGAG
+
@=@C?BCCCDCDCCGBAACCCCCDCAAACBBC@A;99,;@:@9CBBBCBB?AA?>=9?;?<=?=A?BBBDBB@@>499999(3838:;92;BAB>B@>9=:*-..---(-779::@@=<>>;@<BBAA>====@@@A7::>=>==@A?@?@@@AA<?>><?@;?<?@@??A@BC:=====/<7<788888(/;666.6-----7889:=BAA.A5505A:@:8825;;///69=9;>><==-//:7;66;;;;?=>=AACAA???@<>>>?>;29292))(
@ATNG8:01512:03539
GATGGTAGCATCATGCATATCTCACCAGAAGATCAGGAACTCTAGAAGAATTCAGATTTTTAACACGAGAGTAAACGTAAAAAGAAGGTTTTACAAGACTCACGTTAACAATATTGCAGCAGTACGCACACAATCGAAGCGCAGTAAGGATGGCTAGTGTAACTAGCAAGAATACCACGAAAGCAAGAAAAAGAAGTACGCTATTAACTATTAACGTACCTGTCTCTTCCGAAACGAATGAGTACGATGAGATCTCGTGTGCTACCATCGATAACCTCGAGTCT
+
@@??>B=BC@AACBAABCCCCCCDD?CBB?BBBBBB@B@CBBBBBA=>>9?7?CBBBDDD+A?BBBBBDAAABB=A>@@@@@1AC?C<AAA7CAB?BAA@CBCCC@C@@@=@AA=ABBBBBCCCCCA@@@EGADBBB?AABBBBBB>@=@::5:@@@BBBB?CCCCBA?AB?BCD>AABBA8?8808>@@@/??<?;<;AA???<@>C>>>7:3:=;;:=@BB@?@B6959@@9@BB?BBBBBBBABABCCC>>888>888=>8818=<=<>>:?;>@;;;;;;
@ATNG8:01525:03533
GATGGTAGGTGCACATGAGTGTATCCAGAAGATCAGGAACTCTAGAAGAATTCAGATTTTTAACACGAGAGTAAACGTAAAAAGAAGGTTTTACAAGACTCACGTTAACAATATTGCAGCAGTACGCACACAATCGAAGCGCAGTAAGGATGGCTAGTGTAACTAGCAAGAATACCACGAAAGCAAGAAAAAGAAGTACGCTATTAACTATTAACGTACCTGTCTCTTCCGAAACGAATGAGTACGATGAGAGAGCTCTCTCTACCATCGATAACCTCGAGTCT
+
??A?:><A>BCBBBDCBBBCBBBDD?BBC@CCBB::::@CCCCDDE@@@<@<@ABCDDDD2D?CBBCCCCCCDD>CBBBDDD3GC>C4;;;-;??9?CBBCBBBB?B>A@?A@?=@@@BBCBBDFFDDCC@?>@AAA>A@@?DCAA>A=A;;6;@@@CDCB?AADBBA?CC@CBB<>>CCC;A??988888(:@??988AAAAA<@;?>==:>;>>BGC?BBCBA::6;<@AA9A;;6:BAACCB@@@BBBBBBBCBBBB@??=>:>888???;?=A@@@@A@@
@ATNG8:01526:03536
GATGGTAGAGAGACTGTAGCGCACCCAGAAGATCAGGAACTCTAGAAGAATTCAGATTTTTAACACGAGAGTAAACGTAAAAAGAAGGTTTTACAAGACTCACGTTAACAATATTGCAGCAGTACGCACACAATCGAAGCGCAGTAAGGATGGCTAGTGTAACTAGCAAGAATACCACGAAAGCAAGAAAAAGAAGTACGCTATTAACTATTAACGTACCTGTCTCTTCCGAAACGAATGAGTACGATGAGAGAGCTCTCTCTACCATCGATAACCTCGAGTCT
+
DEBB?BCCCBCCCCGHCCCFCCBBC?CDCACBBA@@=@@BBCCBCC?CC?B@A@=;????.??BBBBCBFBBBB=A@AAAAB,;;5;5;;;*:AD?CCBBCCCCB?B@BC@CCC>@AB?@ACCCBBCCCCBB?CCAA?B>>>AAAB>B=A??<??@AABBB?CCCABB?BB?BBB?AAAA@;???<@>>>?/?@<@===AAA@@8:8:>CC5767CBBB?CBA@?CB>A?BBB<ABB@BBBCDBB?????B?@@B@@>>>@@@@B<A888>AB:>;>AACB===
@ATNG8:01527:03527
GATGGTAGTGTCAGTGCGCGTCGTCCAGAAGATCAGGAACTCTAGAAGAATTCGGATTTTTAACACGAGAGTAAACGTAAAAAGAAAGGTTTTACAAGACTCACGTTAACAATATTGCAGCAGTACGCACACAATCGAAGCGCAGTAAGGATGGCTAGTGTAACTAGCAAGAATACCACGAAGCAAGAAAAAGAGTACGCTATTAACTATTAACGTACCTGTCTCTTCCGATACGAATGAGTACTGTATCTATGTGTGCGCTACCATCGATAACCTCGAGTCT
+
4455:=9:;5555<<<;<;==?===756559;:<<<7<7;;;::991//)/16838;===+=7:::8>==A:::28>?AAA?,977(5+555&257399//.97./*569:1:7717A===::;;66///<<<7:/875:===B;;;;>:=8818>==>@>>:;;;;=@<;;5:?A;A@>;5:85057>>>*///7557>:::1717777:?;A:9886:9:>>>>5:5:;====?;>>?888>?=996----.00@=?>@=<<6;988956/56;6657<>9
@ATNG8:01481:03560
GATGGTAGGCATGCGCACACATCCCAGAAGATCAGGAACTCTAGAAGAATTCAGATTTTTAACACGAGAGTAAACGTAAAAAGAAGGTTTTACAAGACTCACGTTAACAATATTGCAGCAGTACGCACACAATCGAAGCGCAGTAAGGATGGCTAGTGTAACTAGCAAGAATACCACGAAAGCAAGAAAAAGAAGTACGCTATTAACTATTAACGTACCTGTCTCTTCCGAAACGAATGAGTACGTGTGACGTACGTGAGCTACCATCGATAACCTCGAGTCT
+
BCCC?@;B?BCCCCCCC?JCCCDC>CBB@BBBCBB>B:;;CGBBB@CC?B?BCA@@@@@2@?BBCCCCC@AAA8>>;;;;;';B;@;BBB7BBB?BBBBCCC;:7;?CB?BBE@BBAABCIBBBCFDCA@@?BBAA=ABB:9;BB?B@B@@=@BAABA@A=:9:9??:?C<??B?AABB@:@996<@AAA/@C<?;;;@A@@@<@<>>>==A<AAA@?<?????BB@D?BBB=BBB?BBBBECBBCCA>CCCBCBBBBABBBBBAF:::?>>8=8=;;;?;;;
@ATNG8:01482:03552
GATGGTAGCATCATGCATATCTCACCAAAGATCAGGAACTCTAGAAAGAATTCAGATTTTTAACACGAGAGTAAACGTAAAAAGAAGGTTTTACAAGACTCACGTTAACAATATTGCAGCAGTACGCACACAATCGAAGCGCAGTAATGATGGCTAGTGTAACTAGCAAGAATACCACGAAGCAAGAAAAAGAGTAACGCTATTAACTATTAACGTACCTGTCTCTTCCGAAAACGAATGAGTACCTCTCAGACGCTCGTCCTACCATCGATAACCTCGAGTCT
+
ABBB?BBCB@@ACCCCBCBCBBCAB@BD=CBBC99::@CAAA@??>6==19-8><<;AAA1B>BBB998989CC>BA@A@A?.79371988+;:=:>>?@B@;;;=D=BB8=6816:A>@@??D@??@AAAA;A>@?<?@@????F;>>@>>9===///==9999?>>1586;:6453--(--,(,7888(--...).==::87<8<B;;6;576///16666>:;4865576'555-5=9::==;A;;;>>>:::@><=@=888<A===>??:>:898??>>>
@ATNG8:01482:03571
GATGGTAGGACGAGCGTCTGAGAGGTACTCATTCGTTTCGGATGAGACAGGTACGTTAATAGTTAATAGCGTACTTCTTTTTCTTGCTTTCGTGGTATTCTTGCTAGTTACACTAGCCATCCTTACTGCGCTTCGATTGTGTGCGTACTGCTGCAATATTGTTAACGTGAGTCTTGTAAAACCTTCTTTTTACGTTTACTCTCGTGTTAAAAATCTGAATTCTTCTAGAGTTCCTGATCTTCTGGATATGAGTGACTCGTGCTACCATCGATAACCTCGAGTCT
+
A<AA9B@GACCA@@@?@DBBBBCC@CBBBBBB?BBBB=CC@BBBCCCDCCACBBA@?AACCCB?C@DDBBBBCDD=:9999)9?;@ABB=BBBB@CDCIEE@BCCCCC@CBDBBBBB?CBD?C?CCCBBBBC?@@A@<A@CCCBCBCC@@@DCBB?BBB?BC@D?CABDDCCCC<@;;;;.;>B=AAAAB1@CCGF>AADBBACBBB?BDDD2CAABC@CACC?BCBCBBB@C@BBBBCC@CCC?CCCGCCCBBBBBBBBBBCCE@B@?>?78199==?BBA>>
@ATNG8:01483:03589
GATGGTAGTATCTGCACACTCTGTCCAGAAGATCAGGAACTCTAGAAGAATTCAGATTTTTAACACGAGAGTAAACGTAAAAAGAAGGTTTTACAAGACTCACGTTAACAATATTGCAGCAGTACGCACACAATCGAAAGCGCCAGTAAGGATGGCTAGTGTAACCAGCAAGAATACCACGAAAGCAAGAAAAAGAAGTACGCTATTAACTATTAACGTACCTGTCTCTTCCGAAACGAATGAGTACATGTGCGACGTGTCTCCTACCATCGTATCTCAGGAGTCT
+
9;<<9====666;;;665:;555;<9=>?:=;9944.4.44889::6::6=083>99999'/)///6678888=3:355:::(45.5.555&599455599;999.4.485::<7;;:9;;>>>===B;@?A=?@999(4<33-5<<;7C:>55.4:<;;;:;6:60//616:*//;6;;888188848=C=>+::48733387<<<?<?>=;7;4:888?6<8=B@<:8=7:>=6<7717773///////899;;;;<<@AA>A>>:><000@@@@@0.)-:---
@ATNG8:01487:03599
GATGGTAGCATCATGCATATCTCACCAGAAGATCAGGAACTCTAGAAGAATTCAGATTTTTAACACGAGAGTAAACGTAAAAAGAAGGTTTTACAAGACTCACGTTAACAATATTGCAGCAGTACGCACACAATCGAAGCGCAGTAAGGATGGCTAGTGTAACTAGCAAGAATACCACGAAAGCAAGAAAAAGAAGTACGCTATTAACTATTAACGTACCTGTCTCTTCCGAAACGAATGAGTACGTGTGCGACGTGTCTCCTACCATCGATAACCTCGAGTCT
+
AB;;6955;BCCCBBBCCCCCCCCC?BBD?BBBB::;;?CCCAAAC?CC?B>BBBBBBBB1B>CCCCBCBA>??88;ABBBB3BB?B@CCC=CDCABAACCCC;:8;@BB?BCD@BBABBBDFDCDDCBAAA@BBBB@B??????B?@;@00-0@@@ACBB?AAABBB@CF<>>A;??@@@9AA@<=>===/>?;@;;:A??==8<188?A;@<@@CCB@CAAAABC@BADDC=BBC@???BBBBBBB>@>BBBB;;;???=AA;69///://)/+/>>?>>??
@ATNG8:01501:03590
GATGGTAGTGATACAGATCAGACACCAGAAGATCAGGAACTCTAGAAGAATTCAGATTTTTAACACGAGAGTAAACGTAAAAAGAAGGTTTTACAAGACTCACGTTAACAATATTGCAGCAGTACGCACACAATCGAAGCGCAGTAAGGATGGCTAGTGTAACTAGCAAGAATACCACGAAAGCAAGAAAAAGAAGTACGCTATTAACTATTAACGTACCTGTCTCTTCCGAAACGAATGAGTACGATGAGATCTCGTGTGCTACCATCGATAACCTCGAGTCT
+
AACG@DBCCBCCCECBBCCGFCF@@=?9924<?B;;48-3;;8=8848;7B=99999998$3399;??>BC???575;5999(;<8=9@@@2CCCACAA@@<<00-/6>>;?@B<>?AABBBBBBCCCCBBB@CCCD>A??>@@985;>B@@?@AABCCDC?@@ABDC@BB@>>>799BBA8?;><>ADDD/CB<A;;:BCD>>:><>>AA;>:=>BAA=ACBBBAB@D?A@A=BCC>AABBBBCCCCCCBC>>=<<>>=><ABD<@677?:939:=>?@A;;;
@ATNG8:01508:03577
GATGGTAGGTATCATGTGTATTCCAGAAGATCAGGAACTCTAGAAGAATTCAGATTTTTAACACGAGAGTAAACGTAAAAAGAAGGTTTTACAAGACTCACGTTAACAATATTGCAGCAGTACGCACACAATCGAAGCGCAGTAAGGATGGCTAGTGTAACTAGCAAGAATACCACGAAAGCAAGAAAAAGAAGTACGCTATTAACTATTAACGTACCTGTCTCTTCCGAAACGAATGAGTACTATAGACTATCTGATACTACCATCGATAACCTCGAGTCT
+
BCBC@ECB?BABBCBCBDDCC?B?CCC@CCCC8899?BBCCBBB@BB=@?@BB@@BBB1B@BBBBBBBBBBB=?=66666(6:4<6=AA5A?@<?>>>>BA@>9>:>C;?885:<;=>>>>BA???@@>>9>???;>>>A888;5<<@<<<>????@AA<@@@@AA<>=9>CC:>>???6;;=9>>>>>.;;:;CAAAA<<>;A;=<<<;C;A:;;=;>>>>>=>9==9987:>>=AAAA778A@@@@@???AA???AAAAAC<A8:8>;;4;7;>>>A===
@ATNG8:01510:03568
TATGGTAGGAGACACGTCGCACACGTACTCATTCGTTTCGGAAGAGACAGGTACGTTAATAGTTAATAGCGTACTTCTTTTTCTTGCTTTCGTGGTATTCTTGCTAGTTACACTAGCCATCCTTACTGCGCTTCGATTGTGTGCGTACTGCTGCAATATTGTTAACGTGAGTCTTGTAAAACCTTCTTTTTACGTTTACTCTCGTGTTAAAAATCTGAATTCTTCTAGAGTTCCTGATCTTCTGGGCTGCGCTGATATGCGCTACCATCGATAACCTCGAGTCT
+
CC<;89>>8666>@CCBAABDBCBBCBBBB@?=?CCF>BB?C?BBCBCEEBCBBBC?C@CCCC?C@CCCCBBBCC?CCDDE5BB=@@AA;ABAA?ACB?;;9;@@ABC@CCDDCCBC@CBB>B?CCBC@@@C@CCBB@BBBBCBCBCBB@@@CCB@BBBABB?B@CBBBBECCE@CCCED:B?B=CA@@@,@BBBC:;;BCCCC@@@<?A@A,AABCCADABB?BBCECBA?BAFCBBBB?AABD>C:;;CBDCCCCBBBCCCCD@B;;<@@@=@?ACCDB@??
@ATNG8:01519:03586
GATTAGTATAGAGCTCTACATAGTACTCATTCGTTTCGGAAGAGACAGGTACGTTATTAGTTAATAGCGTACTTCTTTTTCTTGCTTTCGTGGTATTCTTGCTAGTTACACTAGCCATCCTTACTGCGCTTCGATTGTGTGCGTACTGCTGCAATATTGTTAACGTGAGTCTTGTAAAACCTTCTTTTTACGTTTACTCTCGTGTTAAAATCTGAATTCTTCTAGAGTTCCTGATCTTCTGGAGATATCATCAGCGAGCTACCATCGATAACTCGAGTCT
+
55=8<<;<AGCCCFECBC<CCBBBCCCBAA?ACCD:;;?B?BABBDCB>AACDD?DD?CDC>?=?AABBBBCB?BBBBB2=<4:888)5<>A;A@A;==3887<<<9>>88:A@@:>>@;>;>@@???@@;>>>>:>>>=77///7898;8>><AAA;@@=@9=///<==::59@@A@5A<A<A@@@@,@<9::)//9///<<<<1888)688:;6<:;;7;??@@??;?=BCB===///=7====???@@@@@???A9222-2,,,277066==;:6>:
@ATNG8:01521:03590
GATGGTAGCGCGACGAGCGTAGACCCAGAAGATCAGGAACTCTAGATGAATTCAGATTTTTAACACGAGAGTAAACGTAAAAAGAAGGTTTTACAAGACTCACGTTAACAATATTGCAGCAGTACGCACACAATCGAAGCGCAGTAAGGATGGCTAGTGTAACTAGCAAGAATACCACGAAAGCAAGAATAAGAAGTACGCTATTAACTATTAACGTACCTGTCTCTTCCGAAACGAATGAGTACGTGTGCGACGTGTCTCCACCATCGATAACCTCGAGTCT
+
DCCC?BBCCBCBCCCCCCBBBCBBB>CCC@CBBBBB?B@CAA?B?ABCC>@>AACDDCAA2C>CBBBBBBCCCD>AA;;:::*:>9@@CEF<JGD@CCCCCCBBA?B?BB?CAB?ACAABCCBBBBBBCCCB@CBA@?A>?>@@@>8@=@@@=@CAABBBB?BCCBBB?BB?BBA>AA??>8?;;:>?<?A=@@<@@AA@;@@C@E@CCCB?B@BBBBB?BBBBBCC=?<>AA;@@A?>??CBBBBBB@@@@BBAAA@>>=:=A;@787@@@<@<AF>>>?@?
@ATNG8:01523:03594
GATTAGATACTCGCTGATACACCCAGAAGATCAGGAACTCTAGAAGAATTCAGATTTTTAACACGAGAGTAAACGTAAAAAGAAGGTTTTACAAGACTCACGTTAACAATTTATGCAGCAGTACGCACACAATCGAAGCGCAGTAAGGATGGCTAGTGTAACTAGCAAGAATACCACGAAAGCAAGAAAAAGAAGTACGCTATTAACTATTAACGTACCTGTCTCTTCCGAAACGAATGAGTACACACTCTCATATGACACTACCATACGTATCAACCTCGAGTCT
+
===9>?=96;A?9;669555<==7=@C@CCCBAB@C?BBB???C?@@<@;==::9999(78>ACBCCCBBBC>B>BBAAA2AB>B4;;;6;EEAAA<DBBBBC@A@AA<@>,00:::?DCCCCCCCCBCBB?B9::?BBAB???B?B?CBB@BCBBBBBB>BBBBBB?BB=989999DED=BB>:=>@@@/@@=A776AADA@:@7??@@:?9>ABBB?BBA@BA@<@?@AB=BCC?A@BFFDB99::8<<;;555<=333333,33////////(/(////8766
@ATNG8:01482:03626
GATGGTAGGCGACATACATACGCGCCATAAGATCAGGAACTCTAGAAGAATTCAGATTTTTAACACGAGAGTAAACGTAAAAAGAAGGTTTTACAAGACTCACGTTAACAATATTGCAGCAGTACGCACACAATCGAAGCGCAGTAAGGATGGCTAGTGTAACTAGCAAGAATACCACGAAAGCAAGAAAAAGAAGTACGCTATTAACTATTAACGTACCTGTCTCTTCCGAAACGAATGAGTACAGGATACGATATGTCTACCATCGATAACCTCGAGTCT
+
@=>?;?=A:?@;>>>??>CCCAB?@7;;C?CBBA;;4::?CBAAAB?BB?D?BBABBHCC5CADCCCCCCCCBB=B@ACCCB0BC=A5;;;.;AA>;;:ABCB:;8:=AA=BAC?BA?>ADCHJFEHCCCCD@CC994;A@@@B9:6;>AA@=ACBABCAA>ABBCCC?BB?AAB9::@@@5><<8<===?.?B?B???CBB??5;6;;?><B===BCD>BBBB@@@>A>@AA<AAA=AABBBBBBCAECAAAB999BBC@00,0000A@@7=9:?>??888
@ATNG8:01483:03615
GATGGTAGGACGAGCGTCTGAGAGGTACTCATTCGTTTCGGAAGAGACAGGTACGTTAATAGTTAATAGCGTACTTCTTTTTCTTGCTTTCGTGGTATTCTTGCTAGTTACACTAGCCATCCTTACTGCGCTTCGATTGTGTGCGTACTGCTGCAATATTGTTAACGTGAGTCTTGTAAAACCTTCTTTTTACGTTTACTCTCGTGTTAAAAATCTGAATTCTTCTAGAGTTCCTGATCTTCTGGTTCGCTACAGTCTCTCTACCATCGATAACCTCGAGTCT
+
;6=>8=;;6;A<;;>=:955<<<<<=??=@9:4:AAA<BB?B@CB@B@9:8:BAAB;?<@@>=4:6:@@BAAABC>BBCCB5CD>A@CD<AA;;5<;;5;B?@@@BBC?BBCBBA@D=AAA>B>BDDCBCCC?AADD@HCCC@@@@BAAAB;;;CAA@A@AA?B?BADDC;<;B>BCCCC;A=@>@AAAB1ACCDF;;;CBA:999:;@AAA3BBBBB@C@CB@BCBBAAA<@;?@9;:?5:9E@CABBBCCBBCBBBBBFDBB=@@;;;AA5;5;====99:
@ATNG8:01487:03623
GATGGTAGTGCACACATAGATACAGTACTCATTCGTTTCGGAAGAGACAGGTACGTTAATAGTTAATAGCGTACTTCTTTTTCTTGCTTTCGTGGTATTCTTGCTAGTTACCTAGCCATCCTTACTGCGCTTCGATTGTGTGCGTACTGCTGCAATATTGTTAACGTGAGTCTTGTAAAACCTTCTTTTTACGTTTACTCTCGTGTTAAAAATCTGAATTCTTCTAGAGTTCCTGATCTTCTGGATAGCGACGCGATATACTACCATCGATAACCTCGAGTCT
+
A?AB>AAB99;CCCCCCBBBCCCCCDCCBAAC@CCCC=AA>B?BCCCCCB@BBDDD?C@DE@@=@@CCBBBBC;<99?A@A3CB@BBBB<A5957<<<8>D?A@BEDC?BDAECBC@BCC?B?BAA@CCCE>AAAA>BFDDCCCCCDA@ABBBC?CCD@CC?B@BB@@@BB@A?@CCCD<DAC@CCHHF2CCBBB;ACCBFBDEIF@CCCC5C@@BC?C>@@>@BBBBBB?B?CCCCCB=AAB?BCDCCCCCBB;;;BBCCCEE@B?@?BBB?B@DDBBBBAA
@ATNG8:01491:03645
GATGGTAGAGTATCATGTGTATCTCCTGAAGATCAGGAACTCTAGAAGAATTCAGATTTTTAACACGAGAGTAAACGTAAAAAGAAGGTTTTACAAGACTCACGTTAACAATATTGCAGCAGTACGCACACAATCGAAGCGCAGTAAGGATGGCTAGTGTAACTAGCAAGAATACCACGAAAAGCAAGAAAAAGAAGTACGCTATTAACTATTAACGTACCTGTCTCTTCCGAAACGAATGAGTACGTGTGACGTACGTGAGCTACCATCGATAACCTCGAGTCT
+
@BBB056=696?=>>>@69;>@>>@;@?@<ABBC@?=?>AAABBBA=A;.7/7A>CCCCC1B@BBCCCCBAAA@;@@::;;;*;B>B5;;;4;CC?CCCCBBA<<4;:?@;@@@<>?@?ABCCCCDCCCCCC@CBBBAC;;;AB;;5:;AA@;@BBBCBBBACCBBBB?CF?CA@3:::9::+9:939ACCC1AA>BAB@DCABB?A<>=>A:<6==AAA@BBABBBB>B?ABB;B;;6:8??@???A@@@AAA?AB@@?BAAAAA?C::9????B?CBBBBBA=
@ATNG8:01493:03645
GATGGTAGTGTGTCTCTGAGAGTAGTACTCATTCGTTTCGGAAGAGACAGGTACGTTAATAGTTAATAGCGTACTTCTTTTTCTTGCTTTCTGTGGTATTCTTGCTAGTTACACTAGCCATCCTTACTGCGCTTCGATTGTGTGCGTACTGCTGCAATATTGTTAACGTGAGTCTTGTAAAACCTTCTTTTTACGTTTACTCTCGTGTTAAAAATCTGAATTCTTCTAGAGTTCCTGATCTTCTGGGATGTGTGCGCAGTGCCTACCATCGATAACCTCGAGTCT
+
>;>=8==6665<;:79///:<<====CCB@AA?ADEE?@@?A>ABCBB;;6696<=8=:<<@B:@:999>;?===9==@@D1AA>A?@@9000><*0/>8<<8::::=@<=B=BBBBB<@@@<@?BCHCCBCB@BBCC@BCCBCCBBBCCBDCCCB>CCD@CC@C@CCBBBBCBB@B;;;;.;=@5;;;;;*;@A@B<A;;;;;B@AA>BABA,A::::4:=BB?CDDBBBB@B?BBCCCC@BBED?D;;;BBAABBBCBBC@=;;@C;;;ABA>A?CCBCBB@?
@ATNG8:01495:03602
GATGGTAGCAGACGTGACAGAGCGCCAGAAGATCAGGAACTCTAGAAGAATTCAGATTTTTAACACGAGAGTAAACGTAAAAAGAAGGTTTTACAAGACTCACGTTAACAATATTGCAGCAGTACGCACACAATCGAAGCGCAGTAAGGATGGCTAGTGTAACTAGCAAGAATACCACGAAAGCAAGAAAAAGAAGTACGCTATTAACTATTAACGTACCTGTCTCTTCCGAAACGAATGAGTACGATGAGAGAGCTCTCTCTTCCATCGATAACCTCGGAGTCT
+
CBBB?CCCCBBBCCDABABCCCCBC@DCC?CBBA@@<?=@ABBBBB?BB?C?@?AAACCC3C?BBBBBBCABBC>B8;;CCC5CB=B4:;;.;BB?;;;CDDCBD@D@DD?BAC>AAB@BCCBBBCCCCABB@BBBB<@@@?BCAA>A?BAA>ACBBCDDA?CCCCAA?BC@AAA<??B?>3;;:4::9::+;><>;;:A><::4:3:>>>:>;>AABA@CDBAAAA;=;?=<8???;?BBBBAA???AA>==<:888:::::6;67..//99/5/557.56222
@ATNG8:01497:03643
GATGGTAGTATATCGCGTCGCTATCCAGAAGATCAGGAACTCTAGAAGAATTCAGATTTTTAACACGAGAGTAAACGTAAAAAGAAGGTTTTACAAGACTCACGTTAACAATATTGCAGCAGTACGCACACAATCGAAGCGCAGTAAGGATGGCTAGTGTAACTAGCAAGAATACCACGAAAGCCAAGAAAAAGAAGTACGCTATTAACTATTAACGTACCTGTCTCTTCCGAAACGAATGAGTACACACTCTCATATGACACTACCATCGATAACCTCGAGTCT
+
@;?C@CCCCCBA@A;;;AB@0000/+/;;7;<<<0/)/279<=?=B8@<5;5:?>?=<?<):4:;;<<:?00/9(///////$/97<7<<;+:55.55::44477171/0)/::6:?BBCCCCCDCDCCBBB?AADE?B:::???@<A?BAA>ABBBB==B=@@A898=??58;8.33;>>325+2+59=@@.>=8;88889=@@:<8;8:;19376;>@>;::BBCC@B?BCC>BBB=??AAA:9:BBBBCC>>>A>A:::AAADAH???A??:?=AAABB>>>
@ATNG8:01497:03647
GATGGTAGTATCTGCACACTCTGTCCAGAAGATCAGGACTCTAGAAGAATTCAGATTTTTAACACGAGAGTAAACGTAAAAAGAAGGTTTTACAAGACTCACGTTAACAATATTGCAGCAGTACGCACACAATCGAAGCGCAGTAAGGATGGCTAGTGTAACTAGCAAGAATACCACGAAAGCAAGAAAAAGAAGTACGCTATTAACTATTAACGTACCTGTCTCTTCCGAAACGAATGAGTACACACTCTCATTTGACACTACCATCGATAACCTCGAGTCT
+
ABBB@CCCCBABCCCCEBBBDDCAA=BDD?CBAA@E?A@@CBAAA?AA?A?ABBBBBBB3B@BBA@@ACCBBB>BBBBBBB2BA?B=AAA9@BC@DCCCDDBBB@B?BB?BBB?BBAABCCCCCCCC@@@C@DDBA?BBA?@B>><?@CBB?BBBBBACC?CCAAAA@CB?888288888+:?>;:::::(6>9>788BBBAA<><>@@@:>:>ACCC@BBBBBBA?A?BBB>BCC=AACCCCCCAABBBBB@>A:A@>:;:AA<A;;:=??:><>A@@@>>>
@ATNG8:01498:03602
GATGGTAGTGTCATATGAGAGTGTGTACTCATTCGTTTCGGAAGAGACAGGTACGTTAATAGTTAATAGCGTACTTCTTTTTCTTGCTTTCGTGGTATTCTTGCTAGTTACACTAGCCATCCTTACTGCGCTTCGATTGTGTGCGTACTGCTGCAATATTGTTAACGTGAGTCTTGTAAAACCTTCTTTTTACGTTTACTCTCGTGTTAAAAATCTGAATTCTTCTAGAGTTCCTGATCTTCTGGTCTACTACACTGTACTCTACCATCGATAACCTCGAGTCT
+
;66>9==CCDB@<<@?BBFCCACABAFCCCBB?A;::,9<5;7<=CBDBB>BBA;;09;@<CD>B@BBBBBCCBB@BCCCA1AB9;:CD=BBCC:;5B>:;4995<@@=BCCBAACC@CCDAC@C;;;@@AA>BBBB9:;CCCBBBCCCDCBBBB?;;;9?@7;5:A;;;:;9@=@:;:;*:8@@DDDFD1@?;;;09:A@@AB;:;=@BB@0999@@>@ACC@CDCCBBB?C@;;;ABA?;;;?CAABCCCCGCCCCCCCCCB@9@000<<<,0,;BBBDC::
@ATNG8:01502:03637
GATGGTAGCGCGACGAGCGTAGACCCAGAAGATCAGGAACTCTAGAAGAATTCAGATTTTTAACACGAGAGTAAACGTAAAAAGAAGGTTTTACAAGACTCACGTTAACAATATTGCAGCAGTACGCACACAATCGAAGCGCAGTAAGGATGGCTAGTGTAACTAGCAAGAATACCACGAAAGCAAGAAAAAAGAAGTACGCTATTAACTATTAACGTACCTGTCTCTTCCGAAACGAATGAGTACGATGAGAGAGCTCTCTCTACCATCGATAACCTCGAGTCT
+
::5626>>CCBBAAAB@@@BBBCCB=CDD;;<@@?@<?9B?889BA?AB7:99BBCBDCD2A>BBCBAAA???D=A9;;AAA,AE8;7<BA3B;;::CBBA@@00,/5//)0:=9>B<BBCCBAA@CCC;;;=====+00<<<?<A?B?BBB?BA@@????<?>?@=>8;>8777187ACA:>871788887$//(//./66<<==A=A8884<7==BBB>AABCBCC?B?BBC>BCF=???AA@BCD?@;B;;;A===>;;;A>=::767775-73;><<=?@@
@ATNG8:01511:03613
GATGGTAGACATATCGTACTCTCTGTACTCATTCGTTTCGGAAGAGACAGGTACGTTAATAGTTAATAGCGTACTTCTTTTTCTTGCTTCGTGGTATTCTTGCTAGTTACACTAGCCATCCTTACTGCGCTTCGATTGTGTGCGTACTGCTGCAATATTGTTAACGTGAGTCTTGTAAAACCTTCTTTTTACGTTACTCTCGTGTTAAAATCTGAATTCTTCTAGAGTCCTTGATCTTCTGGCGCGATGTATGTCGCCTACCATCGATAACCTCGAGTCT
+
9/<4.4445=>>C?=<;;<;99554779///7178:;133-32888:9<:6;>///*/59::?5@//4:@>?::=022=>>*99;:6505///38/.(25/55598;4=@@@A??@=@@@=@<@==;;;;717777,//66?>@??;;;@===?9888;==8=8=<>>>>@@@9<=ABB5@4:48////(/:79-------7635+222&2888;2835505?<=6565(/(.8677)---262379755668>??A<;;=38///==94949:---732
@ATNG8:01515:03619
GATGGTAGTGCGTGAGAGAGAGACCCAGAAGATCAGGAACTCTAGAAGAATTCAGATTTTTAACACGAGAGTAAACGTAAAAAGAAGGTTTTACAAGACTCACGTTAACAATATTGCAGCAGTACGCACACAATCGAAGCGCAGTAAGGATGGCTAGTGTAACTAGCAAGAATACCACGAAAGCAAGAAAAAGAAGTACGCTATTAACTATTAACGTACCTGTCTCTTCCGAAACGAATGAGTACTGTATCTATGTGTGCGCTACCATCGATAACCTCGAGTCT
+
544:6::;<A=>@@EECC==?C@@@6=;;7:9::55057:;;A:99?CC7B7??=999:7$36<<=<==B;???8;=@AAAA2@C>B6;<<6<BB?<;9@CB;==,0+0=:=@@<?BCBD;99;;:BBC@?@@>000+0000==BB>@9A??5>??::?BC@DC???B=??:>@=8;>@??8=<<866888(7A==>=>BCD??3818>881819=AA@=AAA;;9@<@;AAB<AA@>>??ABBDBBBBA??????@A@@B?;;;<>>>@@AB<?:==888;88
@ATNG8:01518:03647
GATGGTAGCATCATGCATATCTCACCAGAAGATCAGGAACTCTAGAAGAATTCAGATTTTTAACACGAGAGTAAACGTAAAAAGAAGGTTTTACAAGACTCACGTTAACAATATTGCAGCAGTACGCACACAATCGAAGCGCAGTAAGGATGGCTAGTGTAACTAGCAAGAATACCACGAAAGCAAGAAAAAGAAGTACGCTATTAACTATTAACGTACCTGTCTCTTCCGAAACGAATGAGTACGATGAGATCTCGTGTGCTACCATCGATAACCTCGAGTCT
+
BCCC?C@A@CCCCCCCCCCCCCCCC?ACC@CCCC??<>?BCBAAAA>AA>A>AAAAAAAC+=6A??AACCA@@D>B@BBBBB5BC@C7;;;7<BC@CBBBHDCCC?B?BD?BAB>@BAABBBCCBCCDDCAB?BB@@?AA??@B@@<A@CAA>ABBBBABD??A@AAA>BC?@@A<>====7?;<::;:::.;@<A887BBC??:?:>>BC7;8:AB@@>@A@@?BB=@>ABB=BCC@BBBBBCCBBBBBBB>>:;:@B@@?AAA<A:::==<4949AAA?666
@ATNG8:01522:03616
GATGGTAGTGTCATATGAGAGTGTGTACTCATTCGTTTCGGAAGAGACAGGTACGTTAATAGTTAATAGCGTACTTCTTTTTCTTGCTTTCGTGGTATTCTTGCTAGTTACACTAGCCATCCTTACTGCGCTTCGATTGTGTGCGTACTGCTGCAATATTGTTAACGTGAGTCTTGTAAAACCTTCTTTTTACGTTTACTCTCGTGTTAAAAATCTGAATTCTTCTAGAGTTCCTGATCTTCTGGAGATACACATGATACTCTACCATCGATAACCTCGAGTCT
+
@BBC?BCCA@;;;;>>==DEDECBBBBB:9:C?BBCC=@@?A@CCDEFAC@AA00/4948:?A>B>B@??BB@>@<99999$9?388;;3555<7@=@==B49;:;;@=@BBCCCCC>;;;=A>BCCCBCCCBCCCC@BBBABCDCCBBCCCBAA=A;;7;C>A?;;;;BA@@A=@;;;;.;5;2;;:;:*:AAAA=AAAAB;;;AB?BCCC2@@@AB=@?;;9;CCABAA>A?DCFBBB@DCCABBCCIMKKDBBBCDGCBBBA<@000=;;5?<@@AAABB?
@ATNG8:01478:03678
GATGGTAGACATATCGTACTCTCTGTACTCATTCGTTTCGGAAGAGACAGGTACGTTAATAGTTAATAGCGTACTTCTTTTTCTTGCTTTCGTGGTATTCTTGCTAGTTACACTAGCCATCCTTACTGCGCTTCGATTGTGTGCGTACTGCTGCAATATTGTTAACGTGAGTCTTGTAAAACCTTCTTTTTACGTTTACTCTCGTGTTAAAAATCTGAATTCTTCTAGAGTTCCTGATCTTCTGGGCTGCGCTGATATGCGCTACCATCGATAACCTCGAGTCT
+
CBCFACBBBBCDCCBBCCDCCCBCCCCBCCCC@DBBB=998:=A@AA@CB@CCA@@?B?BBBB?B?BBBBBA@@A<;:;9:'7849888'2783,3>>8<=378?>>>=AAAAA@>>9=@@;C499A@>>=>;AA??588>>>>>@A>>>B677@:==?<?B<A<@@@A@??@?9???DD5B<A666665(6;8::1:==;;;A>>><ACDC/A>>>B<@<>>;>AAA>==7>=BA@@@C5667818///<===AADAA???@@@<???AAEF7:8:?@@@@=<
@ATNG8:01479:03670
GATGGTAGCGAGCGAGTGTGTATACCAGAAGATCAGGAACTCTAGAAGAATTCAGATTTTTAACACGAGAGTAAACGTAAAAATAAGGTTTTACAAGACTCACGTTAACAATATTGCAGCAGTACGCACACAATCGAAGCGCAGTAAGGATGGCTAGTGTAACTAGCAAGAATACCACGAAAGCAAGAAAAAAGAAGTACGCTATTAACTATTAAACGTACCTGTCTCTTCCGAAACGAATGAGTACAGAGAGTACGATATGTCTACCATCGATAACCTCGAGTCT
+
9:9<.////////795555955666:@@@@C@@>:9.45<=:<BBC9:7?=.33<55555$5799;C@>99444)49<==>>+;<49.555&5:=:?C?C>>;;:7;7::49984999:>?;<><<><<<=<?@;5504:8::<<<8C9C@@<;?>==;::5::999<8:828:9176///(///(//////#/8383333229:.5,2228+22'259;?<==AAACC?B?ABE<?@@69:?AACABB??=AC878B@@?BBBBCC<=75./.9.50559=;766
@ATNG8:01480:03664
GATGGTAGGCGTGTGAGAGTCTGCCCAGAAGATCAGGAACTCTAGAAGAATTCAGATTTTTAACACGAGAGTAAACGTAAAAAGAAGGTTTTACAAGACTCACGTTAACAATATTGCAGCAGTACGCACACAATCGAAGCGCAGTAAGGATGGCTAGTGTAACTAGCAAGAATACCACGAAGCAAGAAAAAGAAGTACGCTATTAACTATTAACGTACCTGTCCTTCCGAAACGATGAGTTCCTCTCAGACGCTCGTCCTACCATCGATAACCTCGAGTCT
+
:::;7?=B>;95;;<<@@CAAA@>;4;>><AHECBC?B?@ABC@@@?AA6;4;>=::999)9?AABB@??BCDE=BBBCCCC3DC:?9=>=2>>><AA=???=;;9@=BB=A>><>>???>?@@;;;C===D=A@?@<@@@BBA;;6;5;:=8<767:9:@<@@@8>==@;>=B9377//,/;:66;:::*//)//////9:<5<8<;;<5:3:<==<7:;//+/7;4666.6-/-6766)-).335533....7722,2660687/-66(-(--444555
@ATNG8:01480:03699
GGATGGTAGGACGGAGGTGCTGAGAGGTACTCATTCGTTTCGGAAGAGACAGGTACGTTAATAGTTAATAGCGTACTTCTTTTCTTGCTTTCGTGGTATTCTTGCTAGTTACACTAGCCATCCTTACTGCGCTTCGATTGTGTGCGTACTGCTGCAATATTGTTAACGTGAGTCTTGTAAAACCTTCTTTTTACGTTTACTCTCGTGTTAAAAAATCTGAATTCTTCTAGAGTTCCTGATCTTCTGGTGTCTGATCTGTATCACTACCATCGATACCTCGAGTCT
+
/)///27779=00+098///77799<8?6//:::6///;5;;8;6:55533<5:??=B7B8BBA?=@;<8=@?AA>>;9:::-3939773(38881833,3>,373355.555;A?@@<?<?:?>:99??@A?9887>8<<><==><<667///98378<7>?5549>=::5588399>:?.<4<4::<<<)77<::/85559977//)-9999%9-./60638;6<=88737,7179788=/47:5=773<377@<;<A?777@@A;>>@@@///3///25522
@ATNG8:01483:03683
GATGGTAGATACTCGCTGATACACCCAGAAGATCAGGAACTCTAGAAGAATTCAGATTTTAACACGAGAGTAAACGTAAAAAGAAGGTTTTACAATACTCACGTTAACAATTTTGCAGCAGTACGCACACAATCGAAGCGCAGTAAGGATGGCTAGTGTAACTAGCAAGAATACCACGAAAGCAAGAAAAAGAAGTACGCTATTAACTATTAACGTACCTGTCTCTTCCGAAACGAATGAGTACACATCGTCGTGTCGTGCTACCATCGATAACCTCGAGTCT
+
BACD?DCC;;6@@AAABCB;;;@@A=BBB@BBBBBA?A<??BBDBB?BC?D=?==7778+78<<=<==:---7/--.----$/95<.555'5<<9566@>>>9929<@<7>>>+99@9>><;;??;@@@@@?BCAD=@@AAB@??=@?B;;69A@?AABB>BBBCCC;>>:777077>?>297729?ABA.AA;>:;;>=>;;5;:>>?><>=ACCAA=@;::ACD=@=?BA;@::4:??BCBBBBCBA==:::A@@@AAAADD@CBBB@@@<@0//=:::98
@ATNG8:01484:03698
GATGGTAGGAGACACGTCGCACACGTACTCATTCGTTTCGGAAGAGACAGGTACGTTAATAGTTAATAGCGTACTTCTTTTTCTTGCTTTCGTGGTATTCTTGCTAGTTACACTAGCCATCCTTACTGCGCTTCGATTGTGTGCGTACTGCTGCAATATTGTTAACGTGAGTCTTGTAAAACCTTCTTTTTACGTTTACTCTCGTGTTAAAAATCTGAATTCTTCTAGAGTTCCTGATCTTCTGGCGCTCTGTCACGTCTGCTACCATCGATAACCTCGAGTCT
+
ADCC@CBDABCCCCDDAAADCCAABCCCBA;;5;;;;7;A?B?CBDCDCC@CC@A@=A?BBCBAF?AAABBBBBB?BBBBB1BB@BABB=>CCC?BBB<AA?AAABBB?CCA====A:@@A:@;>>;;;99;:==@B<?>@?>>>A@@@@A>>>>=?>>:>A=A:@@A?=?A@@9:::@@5>:=8;;<;;):=677)8>=;;;?>>>=AAAA/B===A<@=;:7:?=<<<<6<8==A@@@<>>A<<==@==>>>AA??>>>?CCA=?:;;>CC<?:?AAAA<<;
@ATNG8:01489:03664
GATGGTAGGCGACATACTTACGCGCCAGAAGATCAGGAACTCTAGAAGAATTCAGATTTTTAACACGAGAGTAAACGTAAAAAGAAGGTTTTACAAGACTCACGTTAACAATATTGCAGCAGTACGCACACAATCGAAGCGCAGTAAGGATGGCTAGTGTAACTAGCAAGAATACCACGAAGCAAGAAAAAGAAGTAACGCTATTAACTACTAACGTACCTGTCTACTTCCGAAACGATGAGTACGATGAGATCTCGTGTGCTACCATCGATAACCTCGAGTCT
+
@<<B?B@@>A@@<D696;8<<<<5945<<7?@@AAB?A=A???@=?<::59<>@======,<9@AA998CDCCC;?=85666'68171788'52:155889>==>;?=BB<>>><@@>>@>><@>@@@>>>A;556><>>>@???@<?<@::7;>>>;;;A>@>=>AA<;;7;@@:>>=<788/)/9999*--)---(-;=<??9@:???@AB=B@>>>;>ABB;;;?>D<A==6;00/:::/87776<<AA=;<AAAB:9;BCF>@888>8818:?>;;;888
@ATNG8:01492:03661
GATGGTAGTATCTGCACACTCTGTCCAGAAGATCAGGAACTCTAGAAGAATTCAGATTTTTAACACGAGAGTAAACGTAAAAAGAAGGTTTTACAAGACTCACGTTAACAATATTGCAGCAGTACGCACACAATCGAAGCGCAGTAAGGATGGCTAGTGTAACTAGCAAGAATACCACGAAAGCAAGAAAAAGAAGTACGCTATTAACTATTAACGTACCTGTCTCTTCCGAAACGAATGAGTACTACTCTCATATGACACTACCATCGATAACCTCGAGTCT
+
CCCC@CDBB@@ABCFGCCCCDBBBC?CCC@CBBA996:<@@CDBCB?BB>B@BBA???>?2>;BBBBBBCBBBB<AAAABAC0AB>B?CCC<CCCABABBGJBBB@C@BC?CCD?AAAABCCCCBBCCBCCC?CCCC?B@@?B?=>9>:>>><@DCCCCBD?AAABBB?BB>@@@499=<<3>>=9=@@@@2=>;@;::AAAAA;@8?@BE8:7:?B@A>ACBBBBB?A?BBB=BCC?BAAADAAACBBBBBBBCBBB:;;@@@<@788>?A7;7:A<9::==
@ATNG8:01499:03671
GATGGTAGGAGACACGTCGCACACGTACTCATTCGTTTCGGAATGAGACAGGTACGTTAATAGTTAATAGCGTACTTCTTTTTCTTGCTTTTCGTGGTATTCTTGCTAGTTACACTAGCCATCCTTACTCGCGCTTCGATTGTGTGCGTACTGCTGCAATATTGTTAACGTGAGTCTTGTAAAACCTTTCTTTTTACGTTTAACTCTCGTGTTAAAAATCTGAATTCTTACTAGAGTTCCTGATCTTCTGGCGCTCTGTCACGTCTGCTACCATCGATACCTCGAGTCT
+
9:A=:===7956<=;;?BBB@BB:66<;;:9;5;=@>6=A3=.44448:<<9>==B?7?083373848;8;3439?488898'77392222&2977188828>6@@@@AA9;:7:<9AA;>>=8<6:9/////78+55;7585598;57579<:9/////..055.3.599999A;;7;=EDD/@188-87<==,77999*,),,,,,59-/(././$.5779496;A:=>99>>9A9?<?>>@@@<A@?;:::;:<<@???AAA@?@>>=387:;::;;4;=;;;>AA
@ATNG8:01505:03665
GATGGTAGGCGACATACATACGCGCCAGAAGATCAGGAACTCTAGAAGAATTCAGATTTTTTAACACGAGAGTAAACGTAAAAAGAAGGTTTTACAAGACTCACGTTAACAATATTGCAGCAGTACGCACACAATCGAAGCGCAGTAAGGATGGCTAGTGTAACTAGCAAGAATACCACGAAAGCAAGAAAAGGAAGTACGCTATTAACTATTAACGTACCTGTCTCTTCCGAAACGAATGAGTACTTGCGTCTCACTCTCGCCTACCATCGATAACCTCGAGTCT
+
ABBB>BCC>;;556<BECCCBBBBI?CBEABBBBBB7;8<BB@@?A?@@6:399;;;;;;:#55:;;<;;9555:1:<;;:::.9D?DACCC7@>>:>@?AAAA@A<@=@A<@@@=?@BA<;;CCBBBDCCBB?A;;;5;;ABBCEF?D?B;;6:ADCBBBC@CCCCCC@CC?999?BBBBD>BBB:?===2?<@=AAAABA?==8=188;?<A=ABBCB@BDDCCBB@C9;;C=AAB?AAACCC??<?A?A;;;A@@@BABB?BBB?B;::BAB6:89?AAA:99
@ATNG8:01508:03669
GATGGTAGCTATACGTATATCTATGTACTCATTCGTTTCGGAAGAGACAGGTACGTTAATAGTTAATAGCGTACTTCTTTTTCTTGCTTTCGTGGTATTCTTGCTAGTTACACTAGCCATCCTTACTGCGCTTCGATTGTGTGCGTACTGCTGCAATATTGTTAACGTGAGTCTTGTAAAACCTTCTTTTTACGTTTACTCTCGTGTTAAAAATCTGAATTCTTCTAGAGTTCCTGATCTTCTGGACAGTAGTGTCAGATTACGAACCTATCGATAACCCGT
+
CAAB?CCCCCBBBCCCDECCCCCBBACCCCBA>ACDD>CC@C?A?@?BAB?BCCCC@C?AAAC?C@C???BBBBC>AADDD3BB?A???7?C@@<@00*0;500/:==7BBAA@A>;8>==:>=BBA@<<;>;@@AA8<=>>>=<<A@@@A<<=>:>@@;@D=D;>>=@AAAAA<@===<3<:=9:6565)6:333)--3---9//8:>AAA.?>=>>;A=A@<@@@>>?><?=CB==>>=A>>5;:;888>8/-,,,,-(-44739477777644,22'--
@ATNG8:01509:03693
GATGGTAGCAGACGTGACAGAGCGCCAGAAGATCAGGAACTCTAGAAGAATTCAGATTTTTAACACGAGAGTAAACGTAAAAAGAAGGTTTTACAAGACTCACGTTAACAATATTGCAGCAGTACGCACACAATCGAAGCGCAGTAAGGATGGCTAGTGTAACTAGCAAGAATACCACGAAAGCAAGAAAAAAGAAGTTCGCTATTAACTATTAACGTACCTGTCTCTTCCGAAACGAATGAGTACTATGTAAAGCTCTATACTACCATCGATAACCTCGAGTCT
+
BAAB=BBBBDDCAAABACCBBDCCC@C@?<@@AAA@?A>ABBBBBD?BB=B?BBCBBBBC1B>===:::>///8/859:::=0AD<@2999&/<=:00/:98:>B@B@CC@BBB>AABBCCCDBBBCCCBBB@CA>>9????AD??;A?B;;69??>@A@D?BBBBBB?BB?CA@9<=999+577-657687%7<;@A;@99//..338;750525<9::=A979<<<180667)556066755629>@>>??9?>==??768?AA;AA888=>08189<=>888
@ATNG8:01510:03657
GATGGTAGCTATACGTATATCTATGTACTCATTCGTTTCGGAAGAGACAGGTACGTTAATAGTTAATAGCGTACTTCTTTTTCTTGCTTTCGTGGTCTTCTTGCTAGTTACACTAGCCATCCTTACTGCGCTTCGATTGTGAGAGTAACTGCTGCAATATTGTTAACGTGAGTCTTGTAAAACCTTCTTTTTACGTTTACTCTCGTGTTAAAATCTGAATTCTTCTAGAGTTCCTGATCTTCTGGTATGACTAGTGTACTACTACCATCGATAACCTCGAGTCT
+
>CAB?BBBBCCCCDCCCEDBCCDBBBCBCDCB@BCCC=AA<?<@CCCCBC@CCCAA>A=@@CD@DACBBBBBBEB>AACCC3CB>A99:17C@@=@00,0;5::::8@=BB@AAAAA:>>@<A<A?@@@@>><>>>>688AAA@@8758AAB999=-///9==9A;??@@@??>>8;;;==/=9=8:6666)69---)------798:/766'277774838828><=>>?;A:@A@@>>8<;G>B;;;@@@@@@@@A@@?@AAA<A:::AAA<@<@;;;9///
@ATNG8:01515:03692
GATGGTAGTGCGTGAGAGAGAGACCCAGAAGATCAGGAACTCTAGAAGAATTCAGATTTTTAACACGAGAGTAAACGTAAAAAGAAGGTTTTACAAGACTCACGTTAACAATATTGCAGCAGTACGCACACAATCGAAGCGCAGTAAGGATGGCTAGTGTAACTAGCAAGAATACCACGAAAGCAAGAAAAAAGAAGTACGCTATTAACTATTAACGTACCTGTCTCTTCCGAAACGAATGAGTACTGTATCTATGTGTGCGCTACCATCGATAACCTCGAGTCT
+
BCBBABDCCCBCBCBCBBCBCCCCD>BBB@CBBC??>@=@?ABBCD?CC>C>CBBBCCBB1A<@A?897B@AA>8?ACCEEE3CC@C@CCC<CCCBAAABCCC;;;;@CC@LAA?AA??ACCCCCCCBDBBB@BBBC@BBBBBBBB>@=B9:9:CCCGCCC?AAABCC?BA?BCD>AA??>5<<94::::::&:=8;888BBBBA=A;AABB<A;@@CDDAAB@BCBB?A?BA@:@::8:CBBBBDBBBBBBB>>>BBA@B@@???=A;;;@@?8=7:;>>?:;;
@ATNG8:01516:03674
GATGGTAGCAGACGTGACAGAGCGCCAGAAGATCAGGAACTCTAGAAGAATTCAGATTTTTAACACGAGAGTAAACGTAAAAGAAGGTTTACAAGACTCACGTTAACAATATTGCAGCAGTACGCACACAATCGAAGCGCAGTAAGGATGGCTAGTGTAACTAGCAAGAATACCACGAAAGCAAGAAAAAGAAGTACGCTATTAACTATTAACGTACCTGTCTCTTCCGAAACGAATGAGTACAGAGAGTACGATATGTCTACCATCGATAACCTCGAGTCT
+
997>9=:?<>;;<;;;;;;==<959.4446<><<<?=?=?AACAAA=@@;?<?AABCCC?+4/39877883333(35999;+9<6;.55)///)///9:877;+/)//3667+/4::;;>=ABBAAAA;0,0=00+/9///;33,57:::7984449;;8:<<<@?;?@<@AB?BB@BA777799;;<=+::4;888>====:>:;;:D<A;>>BBA?B@@@?CC=B???=6?993::::BBBDCBBBABBBBBBBA=>?888:=::9>78089=;<<<777
@ATNG8:01526:03655
GATGTAGCATCATGCATATCTCACCAGAAGATCAGGAACTCTAGAAGAATTCAGATTTTTAACACGAGAGTAAACGTAAAAAGAAGGTTTTACAAGACTCACGTTAACAATATTGCAGCAGTACGCACACAATCGAAGCGCAGTAAGGATGGCTAGTGTAACTAGCAAGAATACCACGAAAAGCAAGAAAAAAGAAGTACGCTATTAACTATTAACGTACCTGTCTCTTCCGAAACGAATGAGTACCTCTCAGACGCTCGTCCTACCATCGATAACCTCGAGTCT
+
ABCCCCCBBBBCABABCBLCCBCC@BBB@BCA@:98:=@@CBBAB?BB?B@BB>>?A@@2A?@?>FDBBABBE=?9@AAAA0AB?B>BBC=BBDA;;;BBCB@@>@?BBADCC?BB?@ACCCCCDDBBACC?C@??;?@@?@A?><@@C@@>@AABBBBC?CCCBBB?AA:??>3::::::+:::4888889%9>9?868@@AA@;?;@@AA7:7;>BBBABBAAABC?B?BCC=BBD?BBBBBBB?ABACCCAAA???A>>9=<><A666<==3949A<<<@;;
@ATNG8:01478:03730
GATGGTAGCAGACGTGACAGAGCGCCAGAAGATCAGGAACTCTAGAAGAATTCAGATTTTTAACACGAGAGTAAACGTAAAAAGAAGGTTTTACAAGACTCACGTTAACGATATTGCAGCAGTACGCACACAATCGAAGCGCAGTAAGGATGGCTAGTGTAACTAGCAAGAATACCACGAAAAGCAAGAAAAAGAAGTACGCTATTAACTATTAACGTACCTGTCTCTTCCGAAACGAATGAGTACTGCGTCTCACTCTCTCCTACCATCGATAACCTCGAGTCT
+
BCBB?BBBCCDECBCCCECCCEDAA>ACB@BCCB??=??BBA?AAA>??;?>AAAAAAAA2C?CBAAABBBBBC>CABBDDD3CC@C7;;;7;CC@BBBBCCCCD@C@C@@@BB>BBBBBBBAAAAAAAAAB>BBB>7;;>>==;;5>?A<<<>B>>>AAA;=??@@?<<><>A?7<<8888)888188888(8@;A888AAA>>;>;@DCC:=:=ACBB?BBCBBCB?B?BC?9?9859@AADCAAABBBBBCCCCCBBBA?BBB?B999A>>8><>DDBBBBB
@ATNG8:01484:03733
GATGGTAGTGTGTCTCTGAGAGTAGTACTCATTCGTTTCGGAAGAGACAGGTACGTTAATAGTTAATAGCGTACTTCTTTTTCTTGCTTTCGTGGTATTCTTGCTAGTTACACTAGCCATCCTTACTGCGCTTCGATTGTGTGCGTACTGCTGCAATATTGTTAACGTGAGTCTTGTAAAACCTTCTTTTTACGTTTACTCTCGTGTTAAAAATCTGAATTCTTCTAGAGTTCCTGATCTTCTGGAGATACACATGATACTCTACCATCGATAACCTCGAGTCT
+
554:055<<==B9//7//////49::;;<<<=:;:;:.9B8B?CABA>@@;AABCF@C@BBBB@DADCCCCCCCB@CCCCC5CC@DDDD=AAA@9A?A;@B6:;BBBD@CBBB@999499?=@=AABCCCCGA@;::?AB::9?@@>??BBBBBB?@@@?BB?B?BBBBB;;;C?BBBDC8B:;9;EDFF5BAAAA000ABCCABBCAEECC2@;;;;4:>BB?@@@AA;;7:=AAB@@@<@@B>B;;;AA@BCBB@@@;<;BBG?D;:9>==*0+0@>>>BCC
@ATNG8:01487:03717
GATGGTAGGCGACATACATACGCGCCAGAAGATCAGGAACTCTAGAAGAATTCAGATTTTTAACACGAGAGTAAACGTAAAAAGAAGGTTTTACAAGACTCACGTTAACAATATTGCAGCAGTACGCACACAATCGAAGCGCAGTAAGGATGGCTAGTGTAACTAGCAAGAATACCACGAAAAGCAAGAAAAAGAAGTATGCTATTAACTATTAACGTACCTGTCTCTTCCGAAACGAATGAGTACGATGAGAGAGCTCTCTCTAATCGATAACCTCGAGTCT
+
A?DD?DBB?BBCBCCDCCCCCBBCCACCC@CBB@996:=ABCCAAA?BB?B?BBCCDDDD5B@BCCCCDDCCCE@CAB@@@@0@@9>:???7@DD@BBB@A@CCB?B@BB?BBB>BBBBBBBDCCCBCCBBCAC@@@?ABA@AA@@<A?BAB@BCCBBBDC@CCCCBB@??=>CA9==9999+99939999:(9A=C@BBBB?>>;><>ABD<><=<BA@=@A@@@AA@D?CCC>A??=?BBBBBBBA999AAABBA@@>>=>>A<@>>>@@=@<@@@>>>==
@ATNG8:01490:03747
GATGGTAGTGTCATATGAGAGTGTGTACTCATTCGTTTCGGAAGAGACAGGTACGTTAATAGTTAATAGCGTACTTCTTTTTCTTGCTTTCGTGGTATTCTTGCTAGTTACACTAGCCATCCTTACTGCGCTTCGATTGTGTGCGTACTGCTGCAATATTGTTAACGTGAGTCTTGTAAAACCTTCTTTTTTACGTTTACTCCCGTGTTAAAAATCTGAATTCTTCTAGAGTTCCTGATCTTCTGGGTGTATCAGCAGTATCTACCATCGATAACCTCGAGTCT
+
AA@@=AABB@ABGGFHCCCCBBBBACCBBC@A<A@@@8@B?B@BDCCCCC@BDCCC?C@CCBB>A>ACBCBBADC;:99:9):B=@?BB:AB@@<ABB>BJ;;:BCCD@CCECCCBB@CBB?B?CCCCCCCC?BACC?BBCCIBBBCBCCCAAAC@CBB@BB@C?BBCCCBBBB?CCDDD9A<@9::9999$;CABB>CDBBB<A@??4;;:;*;CC@@=@?BA>BACCBBC@B@DBBCCC@CCCC?CBBBCCDDDBBBBDCCB?;?000@??:?:ABCBBB==
@ATNG8:01493:03721
GATGGTAGGAGACACGTCGCACACGTACTCATTCGTTTCGGAAGAGACAGGTACGTTAATAGTTAATAGCGTACTTCTTTTTCTTGCTTTCGTGGTATTCTTGCTAGTTACACTAGCCATCCTTACTGCGCTTCGATTGTGTGCGTACTGCTGCAATATTGTTAACGTGAGTCTTGTAAACCTCTTTTTACGTTTACTCTCGTGTTAAAAATCTGAATTCTTCTAGAGTTCCTGATCTTCTGGTGTCTGATCTGTATCACTACCATCGATAACCTCGAGTCT
+
>=BB@A@;:966==>?@=55555555<<<=<;49545/4<8=065:::;;7::434-47:4457;4:8888;;994<<<<;'7717373)297;5;7707?8>?=::?6@A<AA?;:48<;4<6<9:5226629;;=.55<>?@>>>@@A?8//<7///596)-*///9<;;?A47555.5*//6>@>,;9777.://////9?A>DDDD/@@::8,/*/=38669///4;4::>AA=9=;;-//:77;;77<///:==;;;<99///779294//-73---
@ATNG8:01494:03744
GATGGTAGAGTATCATGTGTATCTCCAGAAGATCAGGAACTCTAGAAGAATTCAGATTTTTAACACGAGAGTAAACGTAAAAAGAAGGTTTTACAAGACTCACGTTAACAATATTGCAGCAGTACGCACACAATCGAAGCGCAGTAAGGATGGCTAGTGTAACTAGCAAGAATACCACGAAAGCAAGAAAAAAGAAGTACGCTATTAACTATTAACGTACCTGTCTCTTCCGAAACGAATGAGTACTTTATCTATGTGTGCGCTACCATCGATAACCTCGAGTCT
+
BBBB:B=B;;5===>>=>?>><;;=8;::7;;===A7;6;AA@@?B?@@=A?BA@;:;;;';<BB@BBBBBBCD=CBDDCCC5BB@BGEHF;BCB?ABCA@@?BA?A?BB?AAA<??BABBBBBCCGCCCCC@CCBB?BCCABCED=B=A;;59@@=@><;8<<<ABC=9959@>9?>::93:00)0====>&>@:A;:;<9;<>;><@ACD=B=;;ABC?CCC;;9C@C>?@C>A:969B?AACBCB<AA@??::9??BBDC???:;6////838389@@@@??
@ATNG8:01510:03745
GATGGTAGTATATCGCGTCGCTATCCAGAAGATCAGGAACTCTAGAAGAATTCAGATTTTTAACACGAGAGTAAACGTAAAAAGAAGGTTTACAAGACTCACGTTAACAATATTGCAGCAGTACGCACACAATCGAAGCGCAGTAAGGATGGCTAGTGTAACTAGCAAGAATACCACGAAAGCAAGAAAAAGAAGTACGCTATTAACTATTAACGTACCTGTCTCTTCCGTAACGAATGAGTACGAGAGAGCACACGTGTCTACCATCGATAACCTCGAGTCT
+
4444.4:;AC;;;;<<<<<><;;:<8955.555:55.5799;<<<=8=>8900>00/999)96:;:<543:333,379;=?>+;94=.55)5:>8??====><B;@4;98;8:8<>>:BCBCBCBBBB;;9<@@>?>AAABBBBB>A>@;;59?;=855@7BAB==>:8;6;73,38322'222055555(5736588>=>>>9@;@=>><@<<6<0.*...-<=?<B>@A@=B>=9===8;==>>@@BBCBBBBCBAA@@@??<@989>>B@C@CBBB=>=?
@ATNG8:01514:03728
GATGGTAGGTGCCATGAGTGTATCCAGAAGATCAGGAACTCTAGAAGAATTCAGATTTTTAACACGAGAGTAAACGTAAAAAGAAGGTTTTACAAGACTCACGTTAACAATATTGCAGCAGTACGCACACAATCGAAGCGCAGTAAGGATGGCTAGTGTAACTAGCAAGAATACCACGAAAGCAAGAAAAAGAAGTACGCTATTAACTATTAACTTACCTGTCTCTTCCGAAACGAATGAGTACGATGAGATCTCGTGTGCTACCATCGATAACCTCGAGTCT
+
B@AA:CCD@BDC@BBBCFICCBCB?CCDADB@@@@>?>BBCABBE@>?<??BBBBBCCC3A?BBB@A>>?BCC>D@;;@?@/;;7;;???5>>B=BA;;;??>><><@C>;;;7;:@@@>>>AAAA@<99A;CA??688<9>?>>:><A<=:>>>=BAA?;?@?A?A7==;AAA68777709;;8<AAAA/8718<>=;<=::7:=<=::7:=CC99<;@@@>@AA9=:?A?7=5617@<<>C@>>>>>??:;;A@@@:99=9:5:?@@ABB<A<@@@@@@AA
@ATNG8:01517:03728
GATGGTAGTCTCAGATAGTCTATAGTACTCATTCGTTTCGGAAGAGACAGGTACGTTAATAGTTAATAGCGTACTTCTTTTTCTTGCTTTCGTGGTATTCTTGCTAGTTACACTAGCCATCCTTACTGCGCTTCGATTGTGTGCGTACTGCTGCAATATTGTTAACGTGAGTCTTGTAAAACCTTCTTTTTACGTTTACTCTCGTGTTAAAAATCTGAATTCTTCTAGAGTTCCTGATCTTCTGGACAGAGTGTGCAGATACTACCATCGATAACCTCGAGTCT
+
@;:58=:;@DBBBCAC<A:66@=9:9@<::?A<@@BI>EH@J@CCCCB@@;@@@@@@C?AA?>:?2;4:<<<<>><;?CDC2::8:ABB=:8:B:BAB>BD8;;ACBB?ABCBBBBG?BDD>A>BCBABD;;5;@@@>BBBBCCDBBBBB000AA=000;>@9<8=899<<<=><>999:*9.5;99999$9=999,9=@999@@@=7??>>0>000<8<8=@>BBCBBBB?B?CCAAAA?A@B?AA<;;;;@@;;;CBBCBBBB?A:::@?B?B@BBAAAA??
@ATNG8:01524:03722
GATGGTAGACATATCGTACTCTCTGTACTCATTCGTTTCGGAAGAGACAGGTACGTTAATAGTTAATAGCGTACTTCTTTTTCTTGCTTTCGTGGTATTCTTGCTAGTTACACTAGCCATCCTTACTGCGCTTCGATTGTGTGCGTACTGCTGCAATATTGTTAACGTGAGTCTTGTAAAACCTTCTTTTTACGTTTACTCTCGTGTTAAAAATCTGAATTCTTCTAGAGTTCCTGATCTTCTGGCGCGTATGTATGTCGCCTACATCGATAACCTCGAGTCT
+
BBBB?BBBCBCDEEA@ACCCCBBBCCCCCCBB?BBBB<BB>A?BBBBBAA>BBBBB>B?A@CA?A=AAC@@BDA@<:::;:+;=:>9;<6=??A?BDD=@>5>9?A5566A>@>A>>9>@?;A;AA>>>>;;7;AAA7;;A;;;==AA>>><<<>;A>>:;;7;;@@@@@A?>>9@?>?=3?8<699777(8=///*/66///>;:=18888+9@AAA;?=AA=A@=>>>>:@;@@AA>>9>>><@>?>><>>=?AAA>><;@@@A;;<=@@<?;?>===;;;
@ATNG8:01526:03700
GATGGTAGTGTGTCTCTGAGAGTAGTACTCATTCGTTTCGGAAGAGACAGGTACGTTAATAGTTAATAGCGTACTTCTTTTTCTTGCTTTCGTGGTATTCTTGCTAGTTACACTAGCCATCCTTACTGCGCTTCGATTGTGTGCGTACTGCTGCAATATTGTTAACGTGAGTCTTGTAAAACCTTCTTTTTACGTTTACTCTCGTGTTAAAAATCTGAATTCTTCTAGAGTTCCTGATCTTCTGGGTGTATCAGCGAGTATCTACCATCGATAACCTCGAGTCT
+
<:;;:@>BA<;==@666>=666@@=@965;?A<?AAA:?;:C?CBBBB@@79:999.58:4455;6;;;=?665:744444$4934444)4:<>6;<>6;;8;??BBC@BCEFECBB>A<<7<@CJCBBB;;:;BCD:;<FCCAB@CBBBBBBAA>A@@=@B?B?AAB;;;CCC@BBDDE:C@C@BCJJJ5CBBFK;;;BCBCA;;;5;;;;*;A@A@<A>BB@CBBAAAEAD@BDB<<;>AABB=ACCBABBB;;;E;<;CBBB>A@??;;:4:=AABCCBBB
@ATNG8:01493:03776
GATGGTAGCTCACGTACGTCACACGTACTCATTCGTTTCGGAAGAGACAGGTACGTTAATAGTTAATAGCGTACTTCTTTTTCTTGCTTTCGTGGTATTCTTGCTAGTTACACTAGCCATCCTTCTGCGCTTCGATTGTGTGCGTACTGCTGCAATATTGTTAACGTGAGTCTTGTAAAACCTTCTTTTTACGTTTACTCTCGTGTTATAAATCTGAATTCTTCTAGAGTTCCTGATCTTCTGGAGATACACATGATACTCTACCATCGATAACCTCGAGTCT
+
<<>@9<<=====<666666>CCEIDDECCC::;:CFD?CC@B?ABBBBBB?AAB@?;?;???@<B<@@@BCBBAB>@@@@@.;<8;;8818:;;;>BA=AC;<><<9>9?@A<??AA=@>?<A=DBCA>>??BCA>388<<:;;AA?>888B??<???<?D=A=@@A???@?>977788*84:47899:)8;///(/78//.766:7999>.5///50529959;;;@CC<@<@@:;:?<?@A=BBD???@:;:<<8898:=>>5;::===>=B;??@@???@
@ATNG8:01495:03754
GATGGTAGATATATGCACGCTCTACCAGAAGATCAGGAACTCTAGAAGAATTCAGATTTTTAACACGAGAGTAAACGTAAAAAGAAGGTTTTACAAGACTCACGTTAACAATATTGCAGCAGTACGCACACAATCGAAGCGCAGTAAGGATGGCTAGTGTAACTAGCAAGAATACCACGAAAGCAAGAAAAAGAAGTACGCTATTAACTATTAACGTACCTGTCTCTTCCGAAACGAATGAGTACGAGAGAGCACACGTGTCTAACATCGATAACCTCGAGTCT
+
CBCC@DCCCBBBCCCBECDCCCCCC@CCC@CBBB@@??@BBCBBCB>B@:@:000@=;;;+717@A?BABBDCC>;;A@CCC3@@<A5;;;6;BB?BABBBBAA@>@@BB?BBB?CCBCDCCCCCCCBBBBB@CB@@<@;;:@@??;@@A<<6;CB@ABBB>???BBD?AA@DBB?BAA@?;:::9===<?1??=@>>=?BBBB8;7;?>D5;5;?BAA?B;::@>>?A<?AA<?AA?=>>CBBBBBBBBBCBBCCCCBB??>=8??;;;@DD=A<>??@A>>>
@ATNG8:01509:03759
GATGGTAGTATATCGCGTCGCTATCCAGAAGATCAGGAACTCTAGAAGAATTCAGATTTTTAACACGAGAGTAAACGTAAAAAGAAGGTTTTACAAGACTCACGTTAACAATATTGCAGCAGTACGCACACAATCGAAGCGCAGTAAGGATGGCTAGTGTAACTAGCAAGAATACCACGAAAAGCAAGAAAAAAGAAGTACGCTATTAACTATTAACGTACCTGTCTCTTCCGAAACGATGAGTACACACTCTCATATGACACTACCATCGATAACCTCGAGTCT
+
BBBB@BEDBBBDCCCCCCCCCBCCB@BCB@:;;CCC?BACCDBBBB?CC@B=BBBAACAC2A?CBBBBBB???F>BBBCFFF2EFAJ@DBB:BCC?;;;CBBBAD?B?BBDGCC?AAABCCCCCCCBBBBBB@BBBB=?>A??A==;@@DBB?ABBEDBBB?AAAAA@<@@=???<>>9778)7:94:=>>??(<>96///>====5;4:9;<0817@BCC@CCBA@@?30+000+////=?=?BBB===BB@AA???BBBACB:94:999@?@:@=A@CCA:;:
@ATNG8:01512:03794
GATGGTAGAGTACAGTGTAGTAGACCAGAAGATCAGGAACTCTAGAAGAATTCAGATTTTTAACACGAGAGTAAACGTAAAAAGAAGGTTTTACAAGACTCACGTTAACAATATTGCAGCAGTACGCACACAATCGAAGCGCAGTAAGGATGGCTAGTGTAACTAGCAAGAATACCACGAAAGCAAGAAAAAGAAGTACGCTATTAACTATTAACGTACCTGTCTCTTCCGAAACGAATAAGTACGTGTGACGTACGTGAGCTACCATCGATAACCTCGAGTCT
+
@?BB:BCCBCCCC;=:GGCDCCCBB>@@@?CB@@@B<@:?@@998B@DC?B????@AAAB1>;>CB?@@BBAAA<ABABBCB5BFAGACCC<CCC@CCCCBBAA@@BACC?ACC?BBBABCEFCCBBBCCCC?BDCC<>>BCBAAA<@=A@@>@DDCCBBB@@@?BBB@CC?BBB=??AAA=A@?;88888(9@:888;?EEDC<A<??@?<?<?BDCC@CCB??@C@C@BCB>BCC???<?ABBAAAAAABBBCBBBBBBABB?=::::A@@<@<@@@@@>>>
@ATNG8:01518:03791
GATGGTAGACATATCGTACTCTCTGTACTCATTCGTTTCGGAAGAGACAGGTACGTTAATAGTTAATAGCGTACTTCTTTTTCTTGCTTCGTGGTATTCTTGCTAGTTACACTAGCCATCCTTACTGCGCTTCGATTGTGTGCGTACTGCTGCAATATTGTTAACGTGAGTCTTGTAAAACCTTCTTTTTACGTTTACTCTCGTGTTAAAATCTGAATTCTTCTAGAGTTCCTGATCTTCTGGGTCTACGCTCGTCGCGCTACCATCGATAACCTCGAGTCT
+
BBBC@CBCCCCECFDCFCCBBA@@DCC@@@AB?BBDF?CB<?<?BBBBBB?B@@>>;??BCCC?C>A@CAAAABC<??BBB.666<//*.6:<8@<747=188??AC<AAA@=>>A;>>?;A<AA@@<<;>;DD@>8><?<==>>ACCA>>=<<8===8==8=;?AA>=>A=>9=>>=>/>4:498888(/<99=.3-----8557-555'277795959:6:889///4937:C??>5;;;;1;>=<:9667==::>?=99<7///;;:=9@9CAAA>>>>
@ATNG8:01521:03756
GATGGTAGAGTATCATGTGTATCTCCAGAAGATCAGGAACTCTAGAAGAATTCAGATTTTTAACACGAGAGTAAACGTAAAAAGAAGGTTTTACAAGACTCACGTTAACAATATTGCAGCAGTACGCACACAATCGAAGCGCAGTAAGGATGGCTAGTGTAACTAGCAAGAATACCACGAAAGCAAGAAAAAGAAGTACGCTATTAACTATTAACGTACCTGTCTCTTCCGAAACGAATGAGTACATAGATATACGTATAGCTACCATCGATAACCTCGAGTCT
+
:<<<<A=DGFCCCGICCBCABDCCE?CBB?BDCCBB@B@CBABB;;8;C?C@BCDCCCCC5C@CBBAGFDDBBB<AA;;;;;*;A>C6;;;6;BC@DBCCCBCBA?BACD?BBB?BCCBBBBDCCCBBCCCC@CC@?>@A@@??994;=@DC@CDBCDCCB?BBBBBB>AA:?@@8==<<<5=<<899999(8>9;677AADBC=A<@?==5;5;=BBCACCCCBBCAFACCC?C@@=@BBBBBDBBACCCCCCBABBBB@@AAB;A888?<<8=:=AAAA>>>
@ATNG8:01524:03788
GATTAGTATAGAGCTCTACATAGTACTCATTCGTTTCGGAAGAGACAGGTACGTTAATAGTTAATAGCGTACTTCTTTTTCTTGCTTTCGTGGTATTCTTGCTAGTTACACTAGCCATCCTTACTGCGCTTCGATTGTGTGCGTACTGCTGCAATATTGTTAACGTGAGTCTTGTAAAACCTTCTTTTTACGTTTACTCTCGTGTTAAAAATCTGAATTCTTCTAGAGTTCCTGATCTTCTGGATACACTCATGTGCACCTACCATGATAACCTCGAGTCT
+
ABD@DD@BBCCCCCBBCEDCCCCCBBBCBB?A???:@C@E@BABBBB@>BCCBA;@>AAAA>A>???ABBDCC?CCCCC3?><><@@8@B??<@@?<@C;:8>A=<:>>@?AA>>9>>?=@<@AA?A??>=AAAC;A??=<<>@@@AAD???@<>>><?@;?<>>>>ACAA@;???CC;C=B=;7666)6<333)--3---799<08877'5::<A<A=AA<@@@A;<;<?<?@@@=>:>>B=BBBAA=>>@@@@@@@@=;;=5667@99-2-3---6222
@ATNG8:01478:03819
GATGGTAGCGAGCGAGTGTGTATACCAGAAGATCAGGAACTCTAGAAGAATTCAGATTTTTAACACGAGAGTAAACGTAAAAAGAAGGTTTTACAAGACTCACGTTAACAATATTGCAGCAGTACGCACACAATCGAAGCGCAGTAAGGATGGCTAGTGTAACTAGCAAGAATACCACGAAAGCAAGAAAAAGAAGTACGCTATTAACTATTAACGTACCTGCCTCTTCCGAAACGAATGAGTACTGCGTCTCACTCTCGCCTACCATCGATAACCTCGAGTCT
+
BECC?BBBBCBBBBBBEDDDEBAAA@CCC?CCBB@@>@?BBCBBBB>BC>B?A@A:;;;;.<ACDCBCDCDFBB;A?;:;:;*;C>C>BBB:BCCAA@@BCDDDC?B?BC@CBB>BBBBBBBBCCCCCCCCC@CCBB?@@?@BBBA?B@D@@?ABBCDECC@ACCCCB>BB@BBC?BBBBA:@?<899898.9A@BA@@CAAAA;?:?@?A<?;?@BBBACBB@BBC@C@CCC=BBC?@??AABBBCCBBBBBAAACBBBC?CBB?B9:9A??5949?AA@>>>
@ATNG8:01483:03825
GATGGTAGCTATACGTATATCTATGTACTCATTCGTTTCGGAAGAGACAGGTACGTTAATAGTTAATAGCGTACTTCTTTTTCTTGCTTTCGTGGTATTTCTTGCTAGTTACACTAGCCATCCTTACTGCGCTTCGATTGTGTGCGTACTGCTGCAATATTGTTAACGTGAGTCTTGTAAAACCTTCTTTTTACGTTTACTCTCGTGTTAAAAATCTGAATTCTTCTAGAGTTCCTGATCTTCTGGTGTCGTCTATCATGTACTACCATCGATAACCTCGAGTCT
+
@;?;;===C>;;<C?C?CBCBAA@AAACCCCCABAAA=;;5<=<;:?C?@6:9C@@9B9BBAA<A?BAAABCBBB>88888)784;777,3:9;4>7//(/;6///8995:BB7;=>@;?AB7:6;>;;;;;;:>>;;7;DDA@???>>>@@==;;5;::4:A;?<?>>>@@B@@7::?>?2>8=9;;;;;+:>===4=9::<?@A@A56667)6///8/5/799@@@A>>><A=;;;@AB;>>?;>>>ABB>>>@BCA=======<A@@@?>><>=?@?A@===
@ATNG8:01498:03839
GATGGTAGTATATCGCGTCGCTATCCAGAAGATCAGGAACTCTAGAAGAATTCAGATTTTTAACACGAGAGTAAACGTAAAAAGAAGGTTTTACAAGACTCACGTTAACAATATTGCAGTAGTACGCACACAATCGAAGCGCAAGTAAGGATGGCTTGTGTAACTAGCAAGAATACCACGAAAGCAAGAAAAAGAAGTACGACTATTAACTATTAACGTACCTGTCTTACTTCCGAAACGAATGTAGCTAACTATAGACTATCTGAGACTACCATCGATAACCTCGAGTCT
+
/:==?BCDBBBBB>>==<;;=<<<<5:;;7;;==>>7;:>=94449544.55::98;?<<,<17736668///6.66/////$5<49.555'/772///9;:=>>7:7::59?=7=?:9:=8774:=;;:::5:?<;6;<333.377496::=8::5:////38//.:948;,338277588.622+22222$22+2278777;DC9=::77:5<4;9665-/77..(.33.30566/5650-------706---/////.88377======87799866(/(//////55
@ATNG8:01518:03817
GATGGTAGTCTCAGATAGTCTATAGTACTCATTCGTTTCGGAAGAGACAGGTACGTTAATAGTTAATAGCGTACTTCTTTTTCTTGCTTTCGTGGTATTCTTGCTAGTTACACTAGCCATCCTTACTGCGCTTCGATTGTGTGCGTACTGCTGCAATATTGTTAACGTGAGTCTTGTAAAACCTTCTTTTTACGTTTACTCTCGTGTTAAAAATCTGAATTCTTCTAGATTTCCTGATCTTCTGGTCTACTACACTGTACTCTACCATCGATAACCTCGAGTCT
+
;444394//9///9<<<=BCCC==>==<<>>>5:;;;3;=7<8>=?B>DE@BAA=C<;7953814.44:::555>9<<=BB1AC<>>A@9?;9929@@;A@=:;:??=9;>999BCC<AAD>@=ACBCB=BB?BBBB@BBBCBCBCCC@@@C@@??B;;6:B9=9??@A@GGDD9=9999&54=659959$599>@6>>>66655@;.5555$5@@?@<=:AA<@BC999C:?<@??A@B=@@@;BBBBBCDBBBBBBABBCC>@<@:;;AAA=B>AABAA@B>
@ATNG8:01531:03220
GATGGTAGTATATCGCGTCGCTATCCAGAAGATCAGGAACTCTAGAAGAATTCAGATTTTTAACACGAGAGTAAACGTAAAAAGAAGGTTTTACAAGACTCACGTTAACAATATTGCAGCAGTACGCACACAATCGAAGCGCAGTAAGGATGGCTAGTGTAACTAGCAAGAATACCACGAAAGCAAGAAAAAAGAAGTACGCTATTAACTATTAACGTACCTGTCTCTTCCGAAACGAATGAGTACTGTATCTATGTGTGCGCTACCATCGATAACCTCGAGTCT
+
CBBB;C?CCCDEEDDDBBBBBBBBB?BBB@BBBCBB?B@BBBBBBBABA>A@CCCCCCCC3CABBBBBBA:99A;>>BBBBB2BB>B4;;;*9A@=@;::BAA;;8;?BB@BCC?CCACCCCCCCCCCCBBB?BA?><?ACBBBCC?A?A@?<?CABBGCC?A@@B9849C=??>:>?867)255.555566$6=8<888>=>=A=A;>>??=?<??BAA>ABAAABB?B?BBC>B>><?BBBBBBBBBBBBBBBBB>@?@?@@@@<@888=>>5;7:>A===>>
@ATNG8:01532:03232
GATGGTAGAGTACAGTGTAGTAGACCAGAAGATCAGGAACTCTAGAAGAATTCAGATTTTTAACACGAGAGTAAACGTAAAAAGAAGGTTTTACAAGACTCACGTTAACAATATTGCAGCAGTACGCACACAATCGAAGCGCAGTAAGGATGGCTAGTGTAACTAGCAAGAATACCACGAAAGCAAGAAAAAGAAGTACGCTATTAACTATTAACGTACCTGTCTCTTCCGAAACGAATGAGTACACACTCTCATATGACACTACCATCGATAACCTCGAGTCT
+
@>:906>AABBAAACBBBCCDECBB@CCG@DCBBAC?B;::ABCBB@CC@C>@@?BBAAB2B?BFDCCBBBCBB:??A@>@@,9;458@@B9CCCGBBCCCCC;;7:;@@?BBB=??BABCHJCBBBCCCBB@BC??;@??@?@??9<:=00,0@@?@?BB?BABABB?CB@BBB<??@@>5===9:<<==+=><=>=?BA>??1818<==1938ABAA?B@@?A@A<@<???9?@@<AAAAAACA@ABBA@@?<<=AAAABBAB?B?==CBC<><>ABBBB>>
@ATNG8:01537:03242
GATGGTAGGACGAGCGTCTGAGAGGTACTCATTCGTTTCGGAAGAGACAGGTACGTTAATAGTTAATAGCGTACTTCTTTTTCTTGCTTTCGTGGTATTCTTGCTAGTTACACTAGCCATCCTTACTGCGCTTCGATTGTGTGCGTACTGCTGCAATATTGTTAACGTGAGTCTTGTAAAACCTTCTTTTTACGTTTACTCTCGTGTTGAAAATCTGAATTCTTCTAGAGTTCCAGATCTTCTGGTGTCGTCTATCATGTACTACCATCGTAATTGCGAAGTCT
+
<>A<;C@C<A@556<<AACDBBBB@GCBBB;;9;BBD>BB?C@CCCCCCCAECBBB@B?BBBB@B@BCCDJBBBB?@@@@@,?@=AAAA;ABBB@DCD@BB9;;;;BB?;;;B;;;;6:?B=B<AA;:;BBD?BBBB=AA@CBAA;:::9>>?BA?CCC?BB?A4:9:9:9ABB9>?===*929=CCGGG1BAABB;B;;:BB;;9=<9999&55459.9.498===>>;<9<7;;=:::244=1555:::999@@945<=566>8=8:5556<099;??CCBC
@ATNG8:01538:03214
GATGGTAGTGATACAGATCAGACACCAGAAGATCAGGAACTCTAGAAGAATTCAGATTTTTAACACGAGAGTAAACGTAAAAAGAAGGTTTTACAAGACTCACGTTTAACAATATTGCAGCAGTACGCACACAATCGAAGCGCAGTAAGGATGGCTAGTGTAACTAGCAAGAATACCACGAAAAGCAAGAAAAAGAAGTACGCTATTAACTATTAACGTACCTGTCTCTTCCGAAACGAATGAGTACGATGAGAGAGCTCTCTCTACCATCGATAACCTCGAGTCT
+
BBBB?B@@@CCDCCCCCCCCDBBCC@@@C?BA@D??<??BBBAAAB>BB?B@AAABBAB@+;8>>=::<=FBAA;?6;5=;;(9949499;0;>>?@9;;@A?;;;,:=?@=ACB<@AAABCCGCCCCC:;:B@CCCC?BAA@AA??<@?BAA?ACBBBBBC?AAACFD?>><?AA9=>::::+:::399888(7=9@==>AAA@@<>:=<AD3938=ABB@BCBBBBB?A=999-9995:ABCCCCAAABBBBBBF@@;;;ABA@=7;///=@>6;49@@??>>>
@ATNG8:01544:03201
GATGGTAGCTATACGTATATCTATGTACTCATTCGTTTCGGAAGAGACAGGTACGTTAATAGTTAATAGCGTACTTCTTTTTCTTGCTTTCGTGGTATTCTTGCTAGTTACACTAGCCATCCTTACTGCGCTTCGATTGTGTGCGTACTGCTGCAATATTGTTAACGTGAGTCTTGTAAAACCTTCTTTTTACGTTTACTCTCGTGTTAAAAATCTGAATTCTTCTAGAGTTCCTGATCTTCTGGTCTACTACACTGTACTCTACCATGATAACCTCGAGTCTT
+
BBBC@EA@?BBCCCFECCCBBBCCCCBBCCBB?BCCE>BB>A>@@ABBBC?AAABA>B?ABAC@D?BAAABBCAB=??<<<,;>6ABCB<BBBB?A992:=9997>;A>ACBA@><=<>>>=A;AAAA>>>@<@AAB;>>>>??@@AAAAA>>>?===<<AA<A;?@@@@A@??<>>>@@6?=A:88887(8>666)//7///===@<@BBB/A???A<A=AA=@@@A<==<A:>>A@??:>>?=CBC@>>=@@=>=AAA@@@>=9=>>???;?;?@<<<?::6
@ATNG8:01551:03242
GATGGTAGGCGTGTGAGAGTCTGCCCAGAAGATCAGGAACTCTAGAAGAATTCAGATTTTTAACACGAGAGTAAACGTAAAAAGAAGGTTTTACAAGACTCACGTTAACAATATTGCAGCAGTACGCACACAATCGAAGTGCAGTAAGGATGGCTAGTGTAACTAGCAAGAATACCACGAAAAGCAAGAAAAAGAAGTACGCTATTAACTATTAACGTACCTGTCTCTTCCGAAACGAATGAGTACGATGATATCTCGTGTGCTACCATCGATAACCTCGAGTCT
+
@:::5:<?=@@@?CBABBC;;<;:606=A;JEDDCC@C?AABABBB@CC@C=?????BAA2A=CAB>>>BBB@A8A@@@FA@000,05;;;,0/=9@999??===<@=AA<>>>7;:BCDB>>>>@AA>>>A<??@@;??@@?>8718;A>>;>;;;=AAA<???@BB?AC@FAA4:96778)88818A>>A/8818>>>?@???<?<?@@@=A=A888;=B@@@>>><?<?AA9=AA=@@=>888888?@BAA@@@???;;;@@A<@:768==:?<@A@@@???
@ATNG8:01560:03211
GATGGTAGTGCGTGAGAGAGAGACCCAGAAGATCAGGAACTCTAGAAGAATTCAGATTTTTAACACGAGGGTAAACGTAAAAAGAAGGTTTTACAAGACTCACGTTAACAATATTGCAGCAGTACGCACACAATCGAAGCGCAGTAAGGATGGCTAGTGTAACTAGCAAGAATACCACGAAAGCAAGAAAAAGAAGTACGCTATTAACTATTAACGTACCTGTCTCTTCCGAAACGATGAGTACTATAGACTATCTGAGACTACCATCGATAACCTCGAGTCT
+
BCCC@BBBBCBB;;6AABCECBBCC>BBB?AADB;;8:=AABCBBA?BB?A?CBCBBBBA+:6888<::93373,399@===+8=89199:*76:4:668;;95717;8:59==15897;?>ABAA@>@>@><???B<B@@@B@??:=:>>A;@@@===<=8<===BB?BB>E??6::<:<*88;3:AAAA/::4:9;:;;===5:5;??@<@<@@???=AAA@??A<A7;;D;:999;7;//////88=9<9>89999<<<<<8<788>?>5;5;==>=;;;
@ATNG8:01577:03213
GATGGTAGATACTCGCTGATACACCCAGAAGATCAGGCAACATCTAGAAGAATTCAGATTTTTAACACGAGAGTTAAACGTAAAAAGAAGGTTTTACAAGAACTCACGTTAACAATATTGCAGCAGTACGCACACAATCGAAGCGCAGTAAGGATGGCTAGTGTATCTAGCAAGAATACCACGAAAGCAAGAAAAAGAAGTACGCTATTAACTATTAACGTACCTGTCTCTTCCGAAACGAATTAGTACTACTCTCAGAGACACACTACCATCGATAACCTCGAGTCT
+
@:>:5:==A====;;;?69999499,4;<:>90.<:)--3---88;;;8==6:;=>777998)96333::9=?;488/226>=<<+992929:9&//72//)/7::<<=9=6::7;?>8>AABBBCBBBBCDC;::?=@::5:999ABBB@C?B??<=?877<=BBBBBDAA?>>;>A?;>>:::378;677789)8;5:;A?;9997-3-----05057;;;9<=<<=<<9<8<<=7===9=>BBBCBFBBBBBBBA@@@@897???B=?:;;=>=5;5;==?@;;<
@ATNG8:01528:03263
GATGGTAGCGCACACATAGATACAGTACTCATTCGTTTCGGAAGAGACAGGTACGTTAATAGTTAATAGCGTACTTCTTTTTCTTGCTTTCGTGGTATTCTTGCTAGTTACACTAGCCATCCTTACTGCGCTTCGATTGTGTGCGTACTGCTGCAATATTGTTAACGTGAGTCTTGTAAAACCTTCTTTTACGTTTACTCTCGTGTTAAAATCTGAATTCTTCTAGAGTTCCTGATCTTCTGGTAGAGCGTGCATATATCTACCATCGATAACCTCGAGTCT
+
@@DC@DBBBBBCCCGCCCCDBBBBCCBBBC@?=?AAA<BB@C?CHBBBCE@HCBBB?BAEBBB>B?ABBCB@?@B=:::::)8813<=?9@?@A?B;0+0<+/07</925@@@999959::6:=@B::;BCIACBCDAGBBACA@@CBBBBBB@@>@CB=@A<@9@@@;;;DCB@A;;;;.;=A>;;;;.:@==@:@@@@BCB@AA4;;;.:@@@A?ABCD@CCDBBBD?B?CBBB@@=@AB?BCGFDCCB@@@A@AABCBBD?@99:>995:=CAABB999
@ATNG8:01528:03283
GATGGTAGCGCACACATAGATACAGTACTCATTCGTTTCGGAAGAGACAGGTACGTTAATAGTTAATAGCGTACTTCTTTTTCTTGCTTTCGTGGTATTCTTGCTAGTTACACTAGCCATCCTTACTGCGCTTCGATTGTGTGCGTACTGCTGCAATATTGTTAACGTGAGTCTTGTAAAACCTTCTTTTTACGTTTACTCTCGTGTTAAAAATCTGAATTCTTCTAGAGTTCCTGATCTTCTGGGTGTATCAGCGAGTATCTACCATCGATAACCTCGAGTCT
+
ABBB?BBBBDDCCCHAAADDCDBBCBECBBDC?BCCL>BCACBCCBCCCB@CCCBB@C?AC@>9@<@@@BBBBCC?BBCCC3BB?ADCF>BBBB@CEC@CC;;;BCCCACCCCCDCC@BBC@C@CCABBCCB?BCCD?BCCBDBBBCCCAAAAAC@CBB<AD@D>@@CCDBBBC?B@@@@7@=B<@@AAA2AACCD=BBCCDCCBBA4;;;;*;B@BB@B@CC@BABCCBB?B@CCBBBB?A@AA8@BB@BBCAAABDCCCCCBB?B:;;@;;6:<@BC???BB
@ATNG8:01530:03284
GATGGTAGTGTGTTTCTGAGAGTAGTACTCATTCGTTTCGGAAGAGACAGGTACGTTAATAGTTAATAGCGTACTTCTTTTTCTTGCTTTCGTGGTATTCTTGCTAGTTACACTAGCCATCCTTACTGCGCTTCGATTGTGTGCGTACTGCTGCAATATTGTTAACGTGAGTCTTGTAAAACCTTCTTTTTACGTTTACTCTCGTGTTAAAAATCTGAATTCTTCTAGGTTCCTGATCTTCTGGTCTACTACCTGTACTCTACCATCGATAACCTCGAGTCT
+
CCCC?CBBBA@BCF?GCBBBEDEC@@@BCC@@>@A@A<CB?BAECBAAAC@CBBBB?B?BBBA?B?ABBBAAAAA>ABDEC2DC@@898)5>???BBB?BC<>>?@BB<?>@AAAAA4;;C:>:;;;>>???8<<AA9>=>>;;;>?AAAAA<<<;@AA<>>;>:>>A:::::?5;;>>>2>=A<??AAA/=>666.6-----7:=B=CCDB/@:8//(//33-3///6:5959:::=>;===<@@;;;;;C=BBB?:;<A@=39333;----4=>B@@@A@
@ATNG8:01538:03276
GATGGTAGCTCGCTGATGATATCTCCAGAGATCAGGAACTCTAGAAGAATTCAGATTTTTAACACGAGAGTAAACGTAAAAAGAAGGTTTTACAAGACTCACGTTAACAATATTGCAGCAGTACGCACACAATCGAAGCGCAGTAAGGATGGCTAGTGTAACTAGCAAGAATACCACGAAAGCAAGAAAAAGAAGTACGCTATTAACTATTAACGTACCTGTCTCTTCCGAAACGAATGAGTACGAGAGAGCACACGTGTCTACCATCGATAACCTCGAGATCT
+
>;BA?AA;555555;::;96?=B::.55::456=A?B?BBBAAAC@BB?B?BAA99989(9=??@ACCB==8A3<8;:999$9<5:.555'555.6?;=B><00-0;>>;?@E=??BBBCCCCBBDBB@?@@CCBB?BBBBBBBB?B?A@@=@???AA@@=000;@@:AA9>>>:=8333(356022555'5:17666DCA@>;@<@???<@=>>B;;8;BBBBBC?C?CCC=AAA5::AAAAC?????989>@CC>>8=<://(///7888094:=;6/////
@ATNG8:01542:03268
GATGGTAGGCACTGCGCACACATCCCAGAAGATCAGGAACTCTAGAAGAATTCAGATTTTAACACGAGAGTAAACGTATAAAGAAGGTTTTACAAGACTCACGTTAACAATATTGCAGCAGTACGCACACAATCGAAGCGCAGTAAGGATGGCTAGTGTAACTAGCAAGAATACCACGAAAGCAAGAAAAAGAAGTACGCTATTAACTATTAACGTACCTTCTCTTCCGAAACGAATGAGTACTGTATCTATGTGTGCGCTACCATCGATAACCTCGAGTCT
+
;<<<8=5905555:555999566<?4=><.5////727299=<<<=?AA>A=?A@::::-71333333933391735559909;.5.599+9995555=<=<66168994999259446;;=>?==<@::8?A?>?587;8;;77095:330499;;:::488;3330333:88455:==3:773;7FCC.;>::::<<>9>A8<685>:5?:97=00*0+//::6;:;??8@?=;988899=:8BBBCAA9;;@?@???BBB?BAAAAAA?B?BBCDEABA
@ATNG8:01544:03258
GATGGTAGCTCGCTGATGATATCTCCAGAAGATCAGGAACTCTAGAAGAATTCAGATTTTTAACACGAGAGTAAACGTAAAAAGAAGGTTTTACAAGACTCACGTTAACAATATTGCAGCAGCACGCACACAATCGAAGCGCAGTAAGGATGGCTAGTGTAACTAGCAAGAATACCACGAAAGCAAGAAAAAGAAGTACGCTATTAACTATTAACGTACCTGTCTCTTCCGAAACGAATGAGTACGAGAGAGCACACGTGTCTACCATCGATAACCTCGAGTCT
+
@;;;7;=BB=?B=BCCCBAAAAAAB?CCC?BCBA;;7;;@>BDBBB@CB>A=AB??@CCC3C?>>=@>=>;;88189@BBBB2@@<?=BBB8BCE@;;;@BBA<;:;?CCACCC=A@CCCCCCCCBBBBBAA=AAA@>@@ABBBBC?B?C::;;CCCCDBB?ACABBB@BB?BBA<@@==?,99@==>???/>?;=>>>BDBBB;?;?@A@1818>AAA?BB@@@CC@B?BAC>BBB?999BBBBBBBBBBBBBCBBAA@CCAAA<A>>=<==8<6<;<>>888
@ATNG8:01544:03279
GATGGTAGCGAGCGAGTGTGTATACCAGAAGATCAGGAAACTCTAGAAGAATTCAGATTTTAACACGAGAGTACACGTAAAAAGAAGGTTTACAAGAACTCACGTTAACAATATTGCAGCAGTACGCACACAATCGAAGCGCAGTAAGGATGGCTAGTGTAACTAGCAAGAATACCACGAAAAGCAAGAAAAAAGAAGTACGCTATTAACTATTAACGTACCTGTCTCTTCCGAAACGAATGAGTACGAGAGTCAGAGCAGAGCTACCATCGATAACCTCGAGTCT
+
:;:<8@;;@CBCBBBBBBBCGC;=;?C;;7;C<:9<2::(7<::979377/349=9;9;;.9.5=9:<596==<@<<44:;;';A1838=6<8817918=;99<;03-3829;@6<==8CCA@ABBBABBBB@BAAA<???@BC@A=A=A??;?CBBBE?>>?BBA9829918@>8<<8988)8::4:=>>@@)@B=A??>>>AAD485:<<<1809=BAA?CCCCBCC?@;000+000,0>@@BBCCCCBA??BBBBBBBB@BB<<9>789@==4:5:?>AA;;;
@ATNG8:01544:03295
GATGGTAGAGAGAGCTCTCTCATCGTACTCATTCGTTTCGGAAGAGACAGGTACGTTAATAGTTAATAGCGTACTTCTTTTTCTTGCTTTCGTGGTATTCTTGCTAGTTACACTAGCCATCCTTACTGCGCTTCGATTGTGTGCGTACTGCTGCAATATTGTTAACGTGAGTCTTGTAAAACCTTCTTTTTACGTTTACTCTCGTGTTAAAAATCTGAATTCTTCTAGAGTTCCTGATCTTCTGGGTGCGCTACAGTCTCTCTACCATGATAACCTCGAGTCT
+
CBBB?:69CBBBCCCBAAACDCCCCAAACC;;4;BA@<AE@C@B@A@@BE@CCBBB=@=@A@=9@=@BBCCCDCC>BBBBB2AA;A@@@9ABBB?BBB?BC79999>@;=??@???@<>>?=A=BAD>?>?B<??@A:==>=>>@>?>=>>>>>@<;;;;??=B:>;;;>>>>>>;;:BC6B9=899998(8<99;1777/-----;5;;;;(2...94948848AA::8@=A<>>A=>@177;:2:<?@@@;;;=====>>B??<;;;A;;4;4-,,,22,,
@ATNG8:01545:03298
GATGGTAGCGCGACGAGCGTAGACCCAGAAGATCAGGAACTCTAGAAGAATTCAGATTTTTAACACGAGAGTAAACGTAAAAAGAAGGTTTTACAAGACTCACGTTAACAATATTGCAGCAGTACGCACACAATCGAAGCGCAGTAAGGATTGCTAGTGTAACTAGCAAGAATACCACGAAGCAAGAAAAAGAAGTACGCTATTAACTATTAACGTACCTGTCTCTTCCGAAACGAATGAGTACGATGAGAGAGCTCTCTCTACCATCGATAACCTCGAGTCTT
+
9:;@;@>:99B@@<>>=>B;;9AAA8>BC?CCCCAB?B?A@AA@=>398/88<=?87777$71;<ABA@@@?=@8<;@@@@@1@B?D=BBB7B=?>A;:;ABA?A?A8006:=>4/0/7<@B?>CCCCB;;;=@@AB<>>?B@@AB;@?:;5::B>>@=8818773;=7<==@@:48://*/:838888;)8729688<;<;<6;9=:>?0505???@=??;?:=>9><>AA:@??:?@@?=>>>>>>A<<=86865596682.(././777484999:88..)
@ATNG8:01548:03271
GATGGTAGCACGAGTCACTCATATCCAGAAGATCAGGAACTCTAGAAGAATTCAGATTTTTAACACGAGAGTAAACGTAAAAAGTTAGGTTTTACAAGACTCACGTTAACAATATTGCAGCAGTACGCACACAATCGAAGCGCAGTAAGGATGGCTAGTGTAACTAGCAAGAATACCACGAAAGCAAGAAAAAAGAAGTACGCTATTAACTATTAACGTACCTGTCTCTTCCGAAACGAATGAGACTATGTAGAGCTCTATACTACCATCGATAACCTCGAGTCT
+
<<45059999::5569566<=B===;A@A?@BCB;;4;.9=B@@@C=::4:9<<??@CDC3B=?>>883;>/0/)0..-888'--(-6(///&/9949555==<;<7;7;<9=BB?B@889@969A64/7700*/:;8)44888833.48=//+/:9///69*/3<;;;63313396:885=3=::15599>>'>A27777525294645555.5255::;7::89937-32;::39;=6///>>?889@@@@==>BAA=B>>@>=8=:6688819:@<666///
@ATNG8:01549:03251
GATGGTAGAGTATGCATGTGTATCTCCAGAAGATCAGGAACTCTAGAAGAATTCAGATTTTTAACACGAGAGTAAACGTAAAAAGAAGGTTTTACAAGACTCACGTTAACAATATTGCAGCAGTACGCACACAATCGAAGCGCAGTAAGGATGGCTAGTGTAACTAGCAAGAATACCACGAAAGCAAGAAAAAGAAGTACGCTATTAACTATTAACGTACCTGTCTCTTCCGAAACGAATGAGTACGAGAGAGCACACGTGTCTACCATCGATAACCTCGAGTCT
+
<<<=7::;9779///<<<<@@??=::.449.43;@6569@CCBBBCC@BB>B@BAA@A@@@0@?BCABACBBBBA;AB?@@@@,9;457;;;.949.488:<;;;D?C?CC>AAA=@BBBBB;9:CCDCBBCC?CBBB>A;::A>??<A>B;;5;@@=;99C@CCCCBB?BC?CBC=??@@>5>8929AAAA3AA?A:;;???AB<?=;;;B;>:>>B;;7;;;:AAA?A;<>@6>00-0@==@AAAAA???ABBBAABA?????;:@0//877(/,/A=??>8:
@ATNG8:01552:03271
GATGGTAGCTATACGTATATCTATGTACTCATTCGTTTCGGAAGAGACAGGTACGTTAATAGTTAATAGCGTACTTCTTTTTCTTGCTTTCGTGGTATTCTTGCTAGTTACACTAGCCATCCTTACTGCGCTTCGATTGTGTGCGTACTGCTGCAATATTGTTAACGTGAGTCTTGTAAAACCTTCTTTTTACGTTTACTCTCGTGTTAAAAATCTGAATTCTTCTAGAGTTCCTGATCTTCTGGGTGTATCAGCGAGTATCTACCATGATAACCTCGAGTCT
+
BBCDACCCCDBCCECCBBBDDDCAAABBCBBB?BCCC=CC?B@CBBBBBC@CCCCB?C?AAACAC?CBBBBBBBD>AA@?@2?A?BBBB=BCCEAD??<?C79:BBAA?BFC@@@AA<==><?<?@BB>>==;@><<9>>?=;;;????>>>>>@9<<<;=>9=;>>>>>?A??;A@@@@2=6<487777)9=988)//6///>::==@AAA/A???@=B=??<?>@@>>>8>:;;>==>566>>4///3973-//==;==AA>>:>AA???<A;@@AAA888
@ATNG8:01555:03272
GATGTAGAGAGACTGTAGCGCACCCAGAAGATCAGGAACTCTAGAAGAATTCAGATTTTTAACACGAGAGTAAACGTAAAAAGAAGGTTTTACAAGACTCACGTTAACAATATTGCAGCAGTACGCACACAATCGAAGCGCAGTAAGGATGGCTAGTGTAACTAGCAAGAATACCACGAAAGCAAGAAAAAGAAGTACGCTATTAACTATTAACGTACCTGTCTCTTCCGAAACGAATGAGTACAGAGAGTACGATATGTCTACCATCGATAACCTCGAGTCT
+
CIAC@;CBABCCCCCCDFHCCA@@<@AB?C@;;;A>A?AAAAA@@>9949=>??A@@@A2A?BDCCCBBBCCC>BAAABBB2AB?B6;;;7<EFBDDBBBBB@@=@<@A?ACB@CAAACCDCCC@@@;;:A?BAAA>@??AABAB?B?B;;8;CCABACH@BB???A;992999288ABB=A@@;98988(6=7?678@>?>><>=B===:>:=?CAA?ACBABBB@C?BCA=@??99:9@CCBBBBDBABBCCAA?@DA:8:A;A666;993:;=AAA888;
@ATNG8:01566:03269
GATGGTAGTGTGTCTCTGAGAGTAGTACTCATTCGTTTCGGAAGAGACAGGTACGTTAATAGTTAATAGCGTACTTCTTTTTCTTGCTTTCGTGGTATTCTTGCTAGTTACACTAGCCATCCTTACTGCGCTTCGATTGTGTGCGTACTGCTGCAATATTGTTAACGTGAGTCTTGTAAAACCTTCTTTTTACGTTTACTCTCGTGTTAAAAATCTGAATTCTTCTAGAGTTCCTGATCTTCTGGGATGTGTGCGCAGTGCCTACCATCGATAACCTCGAGTCT
+
A=AC?BCCCDCCCFC<A@BBBBFBCCCCCCDB?BBCE>BB@B>BBBCCCCABBBDDAC?CCBB?C>BBCCDCCCD@A@@@@0?C@BCCC>A@AA8;6B?BB@A@@CCCACDCCCCCC@BBC@A@HHDDBBBC@CCCC?CCDCBBBBCBBBCBBBB?BBC?CC@C?ABCCCCCDC@B@>@>7=9=;::9:9*:BBBB>BBCCCCCCCC@CDCD5CBBBC@C@DD?BCCDBBA>A@CDCCBB@B??>8A000>>@BCCCBBBC?BCC@C;;:C@@<?=?BCBBAAB
@ATNG8:01528:03310
GATGTAGAGAGACTGTAGCGCACCCAGAAGATCAGGAACTCTAGAAGAATTCAGATTTTTAACACGAGAGTAAACGTAAAAAGAAGGTTTTACAAGACTCACGTTAACAATATTGCAGCAGTACGCACACAATCGAAGCGCAGTAAGGATGGCTAGTGTAACTAGCAAGAATTCCACGAAAGCAAGAAAAAGAAGTACGCTATTAACTATTAACGTACCTGTCTCTTCCGAAACGAATGAGTACAGAGAGTACGATATGTCTACCATCGATAACCTCGAGTCT
+
55<;;:=<=<<?;;;;;=;;;===6=>>:>>:88:.4.3;;455<==<8<;9987:;;=+B8BBBBBABBCCD=BBCDCBC5@@>A=BBC:BCD@ICBBBBC@@=@?AA=ABC?BBBBCCAABCCFCCCDE@A@;;6:==>??8959<@A@?BBCECCBB?AAAC@A=AB>?>B?AAAED<A??<?AAAA/AD=B???>>???6;5;?>>8=:>>BCC@C;:9?@@<@=@AA<@AD@BBBCCCCBBBAA>BBDBBB?;;====>8<;;;?@@5;5;;;:9:<=
@ATNG8:01530:03337
GATGGTAGGCGTGTGAGAGTCTGCCCAGAAGATCAGGAACTCTAGAAGAATTCAGATTTTTAACACGAGAGTAAACGTAAAAAGAAGGTTTTACAAGACTCACGTTAACAATATTGCAGCAGTACGCACACAATCGAAGCGCAGTAAGGATGGCTAGTGTAACTAGCAAGAATACCACGAAAGCAAGAAAAAGAGTACGCTATTAACTATTAACGTACCTGTCTCTTCCGAAACGAATGAGTACGATGAGAGAGCTCTCTCTACCATCGATAACCTCGAGTCT
+
@@CD966>9=BAAA?@?AA@=A;;;)5BC?CCDCCC@B@BBBBBBB>AA=@?BA???>>>,?9>=?>?887>=@5::/0000'/0)/)///&///4=33299::;=A:>>9=88178><?AB;;;988===?:>?8918>>8869<6<;<=A7:687<<9979<==AA>AB<??=:>AAFC;@=95/////(//////AA7759?<?AAB=D966///7;:77;;;<A=A==4:00)/9:;/52999<>7988999?>;;;??@=B===A??:>:>><<<9;;
@ATNG8:01532:03322
GATGGTAGGCGTGTGAGAGTCTGCCCAGAAGATCAGGAACTCTAGAAGAATTCAGATTTTTAACACGAGAGTAAACGTAAAAAGAAGGTTTTACAAGACTCACGTTAACAATATTGCAGCAGTACGCACACAATCGAAGCGCAGTAAGGATGGCTAGTGTAACTAGCAAGAATACCACGAAAGCAAGAAAAAGAAGTACGCTATTAACTATTAACGTACCTGTCTCTTCCGAAACGAATGAGTACTGCGTCTCACTCTCGCCTACCATCGATAACCTCGAGTCT
+
CCBB?BBCACB@BGCCCCCCCCCCC8CDCBCCCCAA?A?BBCCBAA?AC@C@BBA@@@@C2A?ABCBBBCCBBB>AA89777.8A=A>BBB9BBB?A>??AAA@@;@:==<AAA;>>@@@???@@@>?==8868A>@<@??B;==>:?=@@>:=<<>AC??:>AAABB?B?;AAA8=>;<<5;;:987777(8818DHCDAAAA<A<A?>>:>:==<>>;?@@>;;;;D=???:<A@?@A=A878;;;A@@@@A???@@@@7:;A<A766<66078=<>>??A@
@ATNG8:01537:03334
GATGGTAGGTGCACATGAGTGTATCCAGAAGATCAGGAACTCTAGAAGAATTCAGATTTTTAACACGAGAGTAAACGTAAAAAGAAGGTTTTACAAGACTCACGTTAACAATATTGCAGCAGTACGCACACAATCGAAGCGCAGTAAGGATGGCTAGTGTAACTAGCAAGAATACCACAAAAGCAAGAAAAAGAAGTACGCTATTAACTATTAACGTACCTGTCTCTTCCGAAACGAATGAGTACGATGAGATCTCGTGTGCTACCATCGATAACCTCGAGTCT
+
@;A<7:::5569@<@66666=?DBB@CAA?AA@BBB?C>@A;;9>?=@@=@=A@?@>@@@,>:?@??D@99;99)5455555$55.5:@>>2>6626<<@@998?8<7:84<:94:::===<<<@??;@=>@;??BC>AABBBBCF@C@B@@=AA@?;:;=8998=<<9<;8<<=299<=<2<9929>@@@/?B<==8>>;:<=>A>??AD?C@BB>@?;?@=;;;>:<5::917//(/:;;;??867<8666///;9/8599<=89655<994;9?@@@B@@@
@ATNG8:01539:03331
GATGGTAGGAGACACGTCGCACACGTACTCATTCGTTTCGGAAGAGACAGGTACGTTAATAGTTAATAGCGTACTTCTTTTTCTTGCTTTCGTGGTATTCTTGCTAGTTACACTAGCCATCCTTACTGCGCTTCGATTGTGTGCGTACTGCTGCAATATTGTTAACGTGAGTCTTGTAAAACCTTCTTTTTACGTTTACTCTCGTGTTAAAAATCTGAATTCTTCTAGAGTTCCTGATCTTCTGGATACACTCATGTGCACCTACCATCGATAACCTACGAGTCTA
+
;6BB;@@E@BBBCAAAAAABBBAAACBBBB;;7;AAB<@@@D?;;;DCDC?DDCBB?B@BBAA?A=>@BADDCBA?ACCDC3BB?BB>?7>A??<?BC?AA>?>?AA@=A>>@A???=<;;<@<AAA888;;=@;;;<???@>>?>@;;;AA@@A<;;::=D:>:=@@@@???@;>>???5?=A:>>===/>?@@C:@@A;;;????:>===/>888@:=:=B<@???AAA<C=AAA@;;7;>>=AAAAE;66///<<777-2,,*,2223330:5:;;;6697-,
@ATNG8:01540:03341
GATGGTAGATATATGCACGCTCTACCGAAGATCAGGACTCTAGTAGAATTCAGATTTTTAACACGAGAGTAAACGTAAAAAGAAGGTTTTACAAGACTCACGTTAACAATATTCAGCAGTACGCACACAATCGAAGTGCAGTAAGGATGGCTAGTGTAACTAGCAAGAATACCACGAAAGCAAGAAAAAGAAGTACGCTATTAACTATTAACGTACCTGTCTCTTCCGAAACGAATGAGTACATAGATATACGTATAGCTACCATCGATAACCTCGAGTCT
+
=<<=:><<@CCCCDHDC@;?A@A>@?@@<?C???B@BBBBBBBBBBC>A>ABCCEDII2D@EDCCBBBBBAA9@?:::;:*;C=@<ABA7BCC?BB@?@@BAA?B?@?<?BA>BBBACBB<;;BBBBCD?BBAA@BBAAA@@@?C=@;;:;BCBBEBB????ABA@BC<??B<??@@>8>:939:::;.;A=?888?=;;;5;5;=<@:>;??BBA>AAA@@AF@C?CCD=A::49::?BCCBBBCCBB??@AA?????A??;?788>::0807==<=;;:
@ATNG8:01541:03342
GATGGTAGGTGCACATGAGTGTATCCAGAAGATCAGGAACTCTAGAAGAATTCAGATTTTTAACACGAGAGTAAACGTAAAAAGAAGGTTTTACAAGACTCACGTTAACAATATTGCAGCAGTACGCACACAATCGAAGCGCAGTAAGGATGGCTAGTGTAACTAGCAAGAATACCACGAAAGCAAGAAAAAGAAGTACGCTATTAACTATTAACGTACCTGTCTCTTCCGAACGAATGAGTACGAGAGTCAGAGCAGAGCTACCATCGATAACCTCGAGTCT
+
;;;;:?<=:=CCCDCEEBBBBBBBB?BBC?C?@@BC@C?@ACEDBB>AA>B>BABDDFDD2F?CCBCCBBBAA@8@@;;;;;*;A<@=@@@7@AB=BABACBBBB?B?BB@BBB?BBBCBBBCDFCCCBBBD?CBBB<???=@A995;?B@@>ABCCCDCC?CCCAA@@CD???><>>ABC<>>?>ACFDD2BA<@888ABBAA<@;@?@A:>:>@CCC@BBBBABB?A?AF@BCB??@?CCBBBDCCBABBBCBAABCCCBBB?B566;66/66<=ACA==<
@ATNG8:01543:03327
GATGGTAGTATAGAGCTCTACATAGTACTCATTCGTTTCGGAAGAGACAGGTACGTTAATAGTTAATAGCGTACTTCTTTTTCTTGCTTTCGTGGTATTTCTTGCTAGTTACACTAGCCATCTTACTGCGCTTCGATTGTGTGCGTACTGCTGCAATATTGTTAACGTGAGTCTTGTAAAACCTTCTTTTTACGTTTACTCTCGTGTTAAAAATCTGAATTCTTCTAGAGTTCCTGATCTTCTGGCGCTCTGTCACGTCTGCTACCATCGATAACCTCGAGTCT
+
DB@B@DDCCBBBDCGCCCBB?BCBBBBADB@@>@BAA:AC=?<?BBCBCD<@?AAC?C?BBBC@B?BAAABBBBB::;:;:+;>:=9:;3;BAA;>999,891///3..(.999??@B=;;;@=A@A>>=>>=@AA@<@@@@??>>===?AA???=>==<;:5::>>>>AA@>><==>KE6B7;6;>===/=A=>=5=<<::;:9:?<ABBB/@;;:A=A=A@=@@@??@@;@<A@===?:<<A;9::<?>=>66663--/9:CC<@;;;;??;?;>@===>>=
@ATNG8:01550:03324
TATGGAGTGATACAGATAGACACCAGAAGATCAGGAACTCTAGAAGAATTCAGATTTTTTAACACGAGAGTAAACGTAAAAAAGAAGGTTTTACAAGACTCACGTTAACAATATTGCAGCAGTACGCACACAATCGAAGCGCAGTAAGGATGGCTAGTGTAACTAGCAAGAATACCACGAAAGCAAGAAAAAAGAAGTACGCTATTAACTATTAACGTACCTGTCTCTTCCGAAACGAATGAGTACAGAGAGTACGATATGTCTACCATCGATAACCTCGAGTCT
+
BBBB@CBCBBAABCBBBCCCBBA>A;;7;DBCBA7<7;A@@@00+00+05@:995;;;;#9.5@;ABB@B;;;04:555555#44.4.444&4;;8566ABCCBA?A?DD@CBB?BBAABBCCEBBBCCCCB@CA???@899BCBB?B?B::7:AAAACBC?BBBCAB?AC?BBC=@@999+::939>>>??(<>9=///<=A@@;?=DB@@;@<??CCC@BCBBBBB?C?AAC>BBB>BAABBBCBBBBCBAABBCBBBBB@@BB@B>>9>;;3949>==>>>>
@ATNG8:01552:03344
GATGGTAGCTCTGCTCTGACTCTCGTACTCATCGTTTCGGAAGAGACAGGTACGTTAATAGTTAATAGCGTACTTCTTTTTCTTTGCTTTCGTGGTATTCTTGCTAGTTACACTAGCCATCCTTACTGCGCTTCGATTGTGTGCGTACTGCTGCAATATTGTTAACGTGAGTCTTGTAAAACCTTCTTTTTACGTTTACTCTCGTGTTAAAAATCTGAATTCTTCTAGAGTTCCTGATCTTCTGGTGTCGTCTATCATGTACTACCATCGATAACCTCGAGTCT
+
BBBC:>AEM@;<CCCCCCCCCCEAA@BBBCBAACCD?CC>@>ACCCCCC=:;9::248>=:@:@=@AA@@00/>:00000'///(489908::;.55505;3:;;;<@?BBCCBBBC?AAA?B?BBBABAAA;@@@@=B@@@B@@@BBBBBBBBB?BBC?BB?B<??A@@ACCC?B;;;;.;>A=A@BBB2BBDCE9;;;<;;A;;;<@@@@,??@;;9;?CC@AACCBEE?A?ABCAAA=@?A=A@A@BACBCCCBBBACBBCB@CA@@@:8298<?@ABBBA
@ATNG8:01556:03302
GATGGTAGCATCATGCATATCTCACCAGAAGATCAGGAACTCTAGAAGAATTCAGATTTTTAACACGAGAGTAAACGTAAAAAGAAGGTTTTACAAGACTCACGTTAACAATATTGCAGCAGTACGCACACAATCGAAGCGCAGTAAGGATGGCTAGTGTAACTAGCAAGAATACCACGAAAGCAAGAAAAAGAAGTACGCTATTAACTATTAACGTACCTGTCTCTTCCGAAACGAATGAGTACGATGAGAGAGCTCTCTCTACCATCGATAACCTCGAGTCT
+
CCCD?BCCBCAAAACABABBB??@B>@@C@@@@BAA>A7;BBBBBB?CC?B?BBCAABBA+@6@B===<A893:2:9>CCCC1@@>@@CGF7BCCFL;;;DDDCC?D?CD@EBB>A@A?@@CCCBCJCCBBB@BAA@=A9:9BCCC=A=A;;6;BBBBBBC?BCBBBB@BB????<?>@@?8@9928<:<<.=B=@>>>BA?>>:>=CBBB:>:>@CCC@CBCBBBD?B?BBB<BBB?988ABB?@A>>>AAABB?@>>>;<;@@<=;;;???=A=@@@@A@::
@ATNG8:01560:03328
GATGTAGAGAGACTGTAGCGCACCCAGAAGATCAGGAACTCTAGAAGAATTCAGATTTTTAACACGAGAGTAAACGTAAAAAGAAGGTTTTACAAGACTCACGTTAACAATATTGCAGCAGTACGCACACAATCGAAGCGCAGTAAGGATGGCTAGTGTAACTAGCAAGAATACCACGAAAGCAAGAAAAAGAAGTACGCTATTAACTATTAACGTACCTGTCTCTTCCGAAACGAATGAGTACGATGAGAGAGCTCTCTCTACCATCGATAACCTCGAGTCT
+
:;;DAA@?>566;>>?>CBA@@BB;@A@<AA;;:A=A?BBBBBBC@BC?B@AA???CCC3B@AA@>>?EEAAA;?>>?>@>0@A>A:>>@4>?B=AAAAB;;;;59;@@9CCC868BBCDCCCCBBBCBBB@CC@@=@AACABBF?B?B@@=@AAAABBB?BBCBBB?BB?@>??AA::929>?:98888(6<8=:;;BA@@@<?;>?::5:7;=B@@=@CDBCAC@CACCC@CBB?CBBBCAAAB>>>BB??@@E>=>@>>>@<@888=?>:>:>>===888
@ATNG8:01560:03330
GATGGTAGTATCTGCACACTCTGTCCAGAAGATCAGGAACTCTAGAAGAATTCAGATTTTTAACACGAGAGTAAACGTAAAAAGAAGGTTTTACAAGACTCACGTTAACAATATTGCAGCAGTACGCACACAATCGAAGCGCAGTAAGGATGGCTAGTGTAACTAGCAAGAATACCACGAAAGCAAGAAAAAAGAAGTACGCTATTAACTATTAACGTACCTGTCTCTTCCGAAACGAATGAGTACTGTATCTATGGTGCTCTACCATCGATAACCTCGAGTCT
+
BCCD@ECCCCBCDCDJDBBBCCCCB?BCC@BB@@BD@D=@@CCCBB?BB?B?BCBBBBBB3B?BBCAAACCCCD>BA@@AA@0@B?B>BBB9BBC@CCCBCBBBB?B@BC@CBB?BBCCCCCCFDCBBBBBC@CCBB?BBBBBBBB?B?B@@>@BBBCBBB?BBBBBA@CC?9898<<988*:99399:::9%8>:>888???AB:>:>@@B=A=AADDD@DDBBBBB=@>AAB<BCC?BABBBBAAACCCCCCDC?9:9@AAA@=@000>:;7;9;CBBB???
@ATNG8:01560:03342
GATGGTAGAGTATCATGTGTATCTCCAGAGATCAGGAACTCTAGAAGAATTCAGATTTTTAACACGAGAGTAAACGTAAAAAGAAGGTTTTACAAGACTCACGTTAACAATATTGCAGCAGTACGCACACAATCGAAGCGCAGTAAGGATGGCTAGTGTAACTAGCAAGAATACCACGAAAGCAAGAAAAAGAAGTACGCTATTAACTATTAACGTACCTGTCTCTTCCGAAACGAATGAGTACGAGAGAGCACACGTGTCTACCATCGATAACCTCGAGTCT
+
;9::8;;;9:=B>>?>@==@;;:=7)/////9:;<7?=@BB@A00,0=+0+/:://///$/5<566;;A?BCC>?;@@BBB2@B>A;AA@6::A;ACB@@@BA@=A>AA=ABB<>>AABBBBBDCCBCCBC?A@@A?BADDBAAA;<8<00,0@>>A@AA>ABBCAA8:9;?CD<?;@@@7:00)//00/'/=6>55599<;>;>;>???:>9<@CBB?BAAACGE@D?BBB?CDD?@@DFCBBBBBCBBBBBBBBBBBBBBCE@A?;77//)/179:9>BB?
@ATNG8:01564:03331
GATGGTAGGCGAGAGTGAGACGCAGTACTCATTCGTTTCGGAAGAGACAGGTACGTTAATAGTTAATAGCGTACTTCTTTTTCTTGCTTTCGTGGTATTCTTGCTAGTTACACTAGCCATCCTTACTGCGCTTCGATTGTGTGCGTACTGCTGCAATATTGTTAACGTGAGTCTTGTAAAACCTCTTTTTTACGTTTACTCTCGTGTTATAAATCTGAATTCTTCTAGAGTTCCGATCTTCTGGGCTGCGCTGATATGCGCTACCATCGATAACCTCGAGTCT
+
@=@@8@:@;>?@CBC>CCCGBBBBCDDABB;9.99>=5:@8<9>B@?@B@7<;;00+03987747678?@@733<588===+8817222'2=@@;9905::5///8//*.89<>???=A;;7;=>>>>====187;=8==887:9>>6668=///7//83::49365698./..(.----&-(-.33333$37689.778...557;46:=>*//553.538;7555/..505496655/5777.777576///86659<<=>>;<:88>??<@<???;77//
@ATNG8:01572:03326
GATGGTAGCTCTGCTCTGACTCTCGTACTCATTCGTTTCGAAGAGACAGGTACGTTAATAGTTAATAGCGTACTTCTTTTTCTTGCTTTCGTGGTATTCTTGCTAGTTACACTAGCCATCCTTACTGCGCTTCGATTGTGTGCGTACTGCTGCAATATTGTTAACGTGAGTCTTGTAAAACCTTCTTTTTACGTTTACTCTCGTGTTAAAAATCTGAATTCTTCTAGAGTTCCTGATCTTCTGGGTGCGCTACAGTCTCTCTACCATCGATAACCTCGAGTCT
+
DCCC?C>DCC?CCCCCCBAABGCDCAA@AA@?=?BCC=DBB@BCCDDCC@CCC@A?@@CCCC@CB@@ACBBDBB?BBBBB3BC@AACE>CBCC?A@C@CCAAAACCG?BBBBCCCC?BBC?B?CCCCBBBB@CCBB?CCCCBBBBDBBBC@@?B?AAB@DC>A>AABBCCCCE>B;;;;.;>B=<<;;;*;CAAB>DBCCCCC;;;5;;;;*;AAAB@B?CC?DCCCCAA?A@AAACCC?BABB<BDBBBB@@ACCDC@@ACCC@CBBBA@@=@?CCCBBBAA
@ATNG8:01528:03359
GATGGTAGCGCGACGAGCGTAGACCCAGAAGTCAGGAACTCTAGAAGAATTCAGATTTTTAACACGAGAGTAAACGTAAAAAGAAGGTTTTACAAGACTCACGTTAACAATATTGCAGCAGTACGCACACAATCGAAGCGCAGTAAGGATGGCTAGTGTAACTAGCAAGAATACCACGAAAGCAAGAAAAAGAAGTACGCTATTAACTATTAACGTACCTGTCTCTTCCGAAACGAATGAGTACAGAGAGTACGATATGTCTACCATCGATAACCTCGAGTCT
+
@;?@<?BBBCCBBBCCCCDCCCCCC=CCC@CCCBB=@>@CDAA@@>@A?A@BB@AAGCC1?<?ABAAABBBCD>BBAA@@@.==9>399928=A=B>=>AA>>><B<AD<>>><>@@@B<>>@@@AAACAA;>>>>;>>>?=>8868<@>>9>88:@@@A<@@@AAA=@>9557=AABBB9=993:9:99)7718@@@DB>>>:>:?AAA;A;C>88:;>>>=9;;;A;??C9?A?<===?===>>AAAAA@@??@AAAAA?>?=A:::AAA4:7:<<A@@@@
@ATNG8:01532:03379
GATGGTAGACATATCGTATCTCTGTACTCATTCGTTTCGGAAGAGACAGGTACGTTAATAGTTAATAGCGTACTTCTTTTTCTTGCTTTCGTTATTCTTGCTAGTTACACTAGCCATCCTTACTGCGCTTCGATTGTGTGCGTACTGCTGCAATATTGTTAACTTGAGTCTTGTAAAACCTTCTTTTTACGTTTACTCTCGTGTTAAAAATCTGAATTCTTCTAGAGTTCCTGATCTTCTGGCGCTCTGTCACGTCTGCTACCATCGATAACCTCGAGTCT
+
CC@@=@<ABDCCCCBBGBAABBCBCBACCCC@BBBC=BB@C?BBABCCC?AABBB?B?AABC?C?BBCCCBBBA988868(6:1:88:*89=:=><?<1257=;<9=AC@?>?A;@@D<@<@@:99=<=;@>>>5:8A>>?@>A>8::@@@@:<>><AA;A=AA=@@@@FD;>::::/;9>=BBDCC/AAABD:B;;;AABB@@;>?>=)8><<=5@;AA<<>>>@BA<A=AAAAAE7:9<:888>====?AAAA::9==<<8<<<<<:;5;=??@???@@
@ATNG8:01533:03354
GATGGTAGTATATCGCGTCGCTATCCAGAAGATCAGGAACTCTAGAAGAATTCAGATTTTTAACACGAGAGTAAACGTAAAAAGAAGGTTTTACAAGACTCACGTTAACAATATTGCAGCAGTACGCACACAATCGAAGCGCAGTAAGGATGGCTAGTGTAACTAGCAAGAATACCACGAAAGCAAGAAAAAGAAGTACGCTATTAACTATTAACGTACCTGTCTCTTCCGAAACGAATGAGTACATAGATATACGTATAGCTACCATCGATAACCTCGAGTCT
+
<<=B:B=CBBA=>@@DDCCCCA@@B9;?;8<A@@AB>B?CCCBDCE@BB8;8;;AAADGD2D?BBBFB@?@???8=9;;;;;$:@6@=C@@2=<?8<:6;@?AAA<?:><8;<?9?AAACCCCCCBBBBBAB?BCCB?BACCBBBB?C@DAA>ACAAAB@@9??>@BB@CC?@A:6;:322'228322225'2:4=255@>>>B9?7;;@>;@<88;@@=@CBBBBB?B?BBE>BBB?BAA???BBBBBA>>>>@A@@@@EB=>=;;;;>886<@<@AADB>>>
@ATNG8:01537:03395
GATGGTAGGCGACATACATACGCGCCAGAAGATCAGGAACTCTAGAAGAATTCAGATTTTTAACACGAGAGTAAACGTAAAAAGAAGGTTTTACAAGACTCACGTTAACAATATTGCAGCAGTACGCACACAATCGAAGCGCAGTAAGGATGGCTAGTGTAACTAGCAAGAATACCACGAAAGCAAGAAAAAGAAGTACGCTATTAACTATTAACGTACCTGTCTCTTCCGAAACGAATGAGTACCTCTCAGACGCTCGTCCTACCATCGATAACCTCGAGTCT
+
BCBB@BBD@DBBBCCCBBBBBCAAA?BBB>BBA@@A6;7;@B@@9969848;>@:;:;;;*;=ABBAAA@@BBC=BBCHKKK5AB>A5;;;-;AA?;;9@CCCCC@C?BB?BAA=AA>>@BBBDCCCDDDCC?B?:94:AA??A@?=A@CAB@CBBDDCCC?CCCBBB@BB?BBC=AA9992:@@;===>=,=A>AAAADBBBD<@:>=@@5:4:>A@@=@BBABBB<@=?A@9@::5:AAAAAB@BBBBBBBABBBB?::5::669///8660638A@A@@??
@ATNG8:01540:03395
GATGGTAGGAGACACGTCGCACACGTACTCATTCGTTTCGGAAGAGACAGGTACGTTAATAGTTAATAGCGTACTTCTTTTTCTTGCTTTTCGTGGTATTCTTGCTAGTTACACTAGCCATCCTTACTGCGCTTCGATTGTGTGCGTACTGCTGCAATATTGTTAACGTGAGTCTTGTAAAACCTTCTTTTTACGTTTACTCTCGTGTTAAAAATCTGAATTCTTCTAGAGTTCCTGATCTTCTGGGCAGACTCTGCACACGCCTACCATCGATAACCTCGAGTCT
+
CCBD@C>C:CBBBA6655<<<<;;;=>>;<?@7@@>>5=;3:5665<>;:7;<9799?394:<8>:===B====B>BBBBB2@@<;3222&289;6=::5>A:<==>8937687::8947?A8=:=???===>;??@@<=>=A;<;===<@@?;;94:7967717:9;<?==>=;6;7779,99A/87:99):==BC8>>>>>>??@A8====+=;;;?;?=@@<@F@?>:;5;8<@AAA@=::9<6<773777--/=<<A?<5::979677<671;=A:::=///
@ATNG8:01546:03383
GATTAGCAGACGTGACAGAGCGCCAGAAGATCAGGAACTCTAGAAGAATTCAGATTTTTAACACGAGAGTAAACGTAAAAAGAAGGTTTTACAAGACTCACGTTAACAATATTGCAGCAGTACGCGCACAATCGAGGCGCAGTAAGGATGGCTAGTGTAACTAGCAAGAATACCACGAAAGCAAGAAAAAAGAAGTACGCTATTAACTATTAACGTACCTGTCTCTTCCGAAACGAATGAGTACGATGAGATCTCGTGTGCTACCATCGATAACCTCGAGTCT
+
A>C9=ACCC@AA<ACBBCGCAA@@CCC?BB@?>><@=AACBBBB@BA=A>ABBCCDDD2A>BB???CBBBEF>:9;ACCC3AB?A?CCC:CCC:;:@@BB@@@=@9;;?CAA89:A@BCCFCCDEA@ABB@@@@::6:@@D>@@4:38@<2;<@>?@<?;>@@????CB?>8737?==A58:86<@AAAA'6716///66ACB=@;>>>>=B=@@CBB?ACBAAAA20+000,000+00=>?BAAABAAAA<::;<=?>==?>?:>====8818:===@=888
@ATNG8:01549:03399
GATGGTAGCTCGCTGATGATATCTCCAGAAGATCAGGAACTCTAGAAGAATTCAGATTTTTAACACGAGAGTAAACGTAAAAAGAAGGTTTTACAAGACTCACGTTAACAATATTGCAGCAGTACGCACACAATCGAAGCGCAGTAAGGATGGCTAGTGTAACTAGCAAGAATACCACGAAAAGCAAGAAAAAAGAAGTACGCTATTAACTATTAACGTACCTGTCTCTTCCGAAACGAATGAGTACGAGAGAGCACACGTGTCTACCATCGATAACCTCGAGTCT
+
BBBA=A?;@<BBCCCBCCB:;;B@@5;BB9=C@@A@<@?BABBB??=??;?@BBBBBCDD3C?9:9???A@@?@9?>BBBBB2BC>B5;;;.;CD?BBB@@@A?A9@<@?;@@A=AAA@CBAACC;;;;<EDGCCBB?BAAABBBB>B>ABA?AD?@@BBC?BAABBB?::58A94993222&2553555566$7:7=656;:?>A;>;>>?>;?:;;@;;6;AAA?@??C?BBF>CBB?CBBBBDBBBBBA??>>>AB@@??>>>B<A8888>=5;5;>A==;;;
@ATNG8:01553:03351
GATGGTAGTAGTACACTAGTCATACCAGAAGATCAGGAACTCTAGAAGAATTCAGATTTTTAACACGAGAGTAAACGTAAAAAGAAGGTTTTACAAGACTCACGTTAACAATATTGCAGCAGTACGCACACAATCGAAGCGCAGTGAGGATGGCTAGTGTAACTAGCAAGAATACCACGAAAGCAAGAAAAAAGAAGTACGCTATTAACTATTAACGTACCTGTCTCTTCCGAAACGAATGAGTACGAGAGAGCACACGTGTCTACCATCGATAACCTCGAGTCT
+
BBBB@C==BCCCBBC@@>??CA@@B@CBB:;;AAAA?B;@@CA@@B=@@@C?BB???CAB2A?AABBBCBBACC::9;B@@B199;@2::;&9<<<BA@@@AD:;7;>AB?BBC?@@@AADCCCCBBCCBBEAECAA?BABBBBB???<@@@=ABBDCCBB@BBB@A>>AA88784::888)8770888888%/:6////77?=<;==AADD6;8:@BAA>AB;99BA?A?:::5:AA=AABBBCCBBBABB>999BBCB>>=AAE>>;;;>@B=B<@:;;>=>=
@ATNG8:01554:03365
GATGGTAGTATATCGCGTCGCTATCCAGAAGATCAGGAACTCTAGAAGAATTCAGATTTTAACACGAGAGTAAACGTAAAAAGAAGGTTTTACAAGAACTCACGTTAACTATATCGCAGCAGTACGCACACAATCGAAGCGCAGTAAGGATGGCTAGTGTAACTAGCAAGAATACCACGAAAGCAAGAAAAGAAGTACGCTATTAACTATTAACGTACCTGTCTCTTCCGAACGAATGAGTACTATAGACTATCTGAGACTACCATCGATAACCTCGAGTCT
+
;;==:>@DDBCBBAAABBEA@ADCC@CCC@BCCCCB@CAEDDA@AD<@@8;29?<7777*323338966///8////////$5949.555'/7;:00)/777:55058<<==BBAAACBABBCCBBBADBBB?BBC><AAA@A@>>;>;???;?>?>>>??<?@@@@?;?A=AAB=BK>=>8===:;;:;/;>:>>>DDCDCB?B@CCDD?B?CDDBB?BECBBAA<@=AA>ACB=??BBDCCBBBBBBBBBBCCCBAABBAA?B:;:A??;?;?AAABBBB
@ATNG8:01558:03367
GATGGTAGGCGAGAGTGAGACGCAGTACTCATTCGTTTCGGAAGAGACAGGTACGTTAATAGTTAATAGCGTACTTCTTTTTCTTGCTTTCGTGGTATTCTTGCTAGTTACACTAGCCATCCTTACTGCGCTTCGATTGTGTGCGTACTGCTGCAATATTGTTAACGTGAGTCTTGTAAAACCTTCTTTTTACGTTTACTCTCGTGTTAAAATCTGAATTCTTCTAGAGTTCCTGATCTTCTGGATACACTCATGTGCACCTACCATGATAACCTCGAGTCT
+
BFBB?BCB@BCCCCCACBCD96;CCCBBCCAA<A@@@9@@;?=@?AACCB@CBAAC?B>BBBB@B>B@@@BBBAA?ABCCC2BB?A867'5>?><A9:39@99:9???=>@@B@??>;?A?7;7;>>A;;;=:>A>>7>;A;;;??AA@@@=>>?;>>>;>>9=:>>>>>@>>>:>??>>2>8;7;8;;;,9=999*--3---9;9>1898)5::<A<A<>>:>>>>>>>;><@@@?@@9=<A=AAA>@@A=;;;?>@@@;?@B=<<=B==290----6222
@ATNG8:01559:03354
GATGGTAGTGCGTGAGAGAGAGACCCAGAAGATCAGGAACTCTAGAAGAATTCAGATTTTTAACACGAGAGTAAACGTAAAAAGAAGGTTTTACAAGACTCACGTTAACAATATTGCAGCAGTACGCACACAATCGAAGCGCAGTAAGGATGGCTAGTGTAACTAGCAAGAATACCACGAAAGCAAGAAAAAAGAAGTACGCTATTAACTATTAACGTACCTGTCTCTTCCGAAACGAATGAGTACTATAGACTATCTGAGACTACCATCGATAACCTCGAGTCT
+
>>AA8<<CA;59666>BBCECD;;;/9BB?BBBC@@<@9<8:455=9BC=B?BB884>>=+=7=<89989773;17795555$5:5:.555&5>>9;96;>::==9@7@@899??CB@?@CCCDCBBBCBBB?B@;;6:AAAAA??9@?A;:45973<<;?<AA?CBB599=@?<:=BB<<1732+255555$5645757>=>?@=C788=?;A=;:@BC@CCCBBBA<@;>??9???;@@BAAACCBBBBBC?>>FBAABAABDB>B::9?>@<A>BDBBBCC@
@ATNG8:01559:03380
GATGGTAGTGTCATATGAGAGTGTGTACTCATTCGTTTCGGAAGAGACAGGTACGTTAATAGTTAATAGCGTAACTTCTTTTTCTTTGCTTTCGTGGTATTCTTGCTAGTTACACTAGCCATCCTTACTGCGCTTCGATTGTGTGCGTACTGCTGCAATATTGTTAACGTGAGTCTTGTAAAACCTTCTTTTTACGTTTACTCTCGTGTTAAAATCTGAATTCTTCTAGAGTTCCTGATCTTCTGGGATGTGTGCGCAGTGCCTACCATCGATAACCTCGAGTCT
+
@<@@766AB@@AA;;;<@?@@BBDBCBAABBB@BBBD?BB@B@BCBBA@>559544.48<@>B7>5>=9////)/:)/////$///(3;<>266>>9=>><;A<AAABBB?BCDDGHEI@A00+08<<<?A?:;4::==9=969@CBBC@@?BB@@@=@@@?AB?B8;;BA@@@CB@ECBBB6:2:499999$9>999,999995:555.555&55555.58==9??6665=8<8<<>===9><@@8@<@AABBAB;;;@@B?@@A?BBCBBAA6;6;@CCACCD
@ATNG8:01561:03355
GATGGTAGCTATACGTATATCTATGTACTCATTCGTTTCGGAAGAGACAGGTACGTTAATAGTTAATAGCGTACTTCTTTTTCTTGCTTTCGTGGTATTCTTGCTAGTTACACTAGCCATCCTTACTGCGCTTCGATTGTGTGCGTACTGCTGCAATATTGTTAACGTGAGTCTTGTAAAACCTCTTTTTACGTTTACTCTCGTGTTAAAATCTTGAATTCTTCTAGAGTTCCTGTATCTTCTGGAGATATCATCAGCGAGCTACCATCGATAACTCAGTCT
+
::9<5:555;;>>>;<<===>CCDCBBCHCBB@CCCC=A@=@?B@A@BBD=@@A@@>B?BEBB?C>A??>B>98<333333$3;49333,3;9939/-(-2),,,2--(-:7.25<<:9>;<@<@@@>==@@;>?@@8;;@@@AA>>>>>>><=</855588;F;=>>:97755-23557+7(/..777)78889.5555557755+288)6::37A5;;>>7>B@@AA=7<7<///7=9*-,2)))))((((2267@AAAA55537633333+--;666:7
@ATNG8:01563:03359
GATAGTATAGAGCTCTACATAGTACTCATTCGTTTCGGAAGAGACAGGTACGTTAATAGTTAATAGCGTACTTCTTTTTCTTGCTTTCGTGGTATTCTTGCTAGTTACACTAGCCATCCTTACTGCGCTTCGATTGTGTGCGTACTGCTGCAATATTGTTAACGTGAGTCTTGTAAAACCTTCTTTTTACGTTTACTCTCGTGTTAAAAATCTGAATTCTTCTAGAGTTCCTGATCTTCTGGTGAGATATGCATGATGCTACCATCGATAACCTCGAGTCT
+
AABCBBBBBCCCCCCCCCBBBDDCCCBBB@BAAA<BC?B@@AABCBB?ABAA@?B?A@CC?C>AAABBBBBB>BBBBB3>?<BABB:>AAC?AAA>BB=>;=D::7;AAAA>CC:@@@:@;??;;;;;;;AA?>:?@B@@@@@@@>>>>;9<49:?;@B=B=AA??AAA@@9====</<6;199:9:+:>;;;6;66///>:7;5;>==/?;;;?;?;@@<@????>?;A;@@@@@@9<<B=@@<<9ACA<;<AAA;;;>??9?>><<;;:;<@@????@?
@ATNG8:01575:03379
GATGGTAGTGTGTCTCTGAGAGTAGTACTCATTCGTTTCGGAAGAGACAGGTACGTTAATAGTTAATAGCGTACTTCTTTTTCTTGCTTTCGTGGTATTCTTGCTAGTTACACTAGCCATCCTTACTGCGCTTCGATTGTGTGCGTACTGCTGCAATATTGTTAACGTGAGTCTTGTAAAACCTTCTTTTTACGTTTACTCTCGTGTTAAAAATCTGAATTCTTCTAGAGTTCCTGATCTTCTGGGTGTATCAGCGAGTATCTACCATCGATAACCTCGAGTCT
+
A@BB>@@ABCBBCEECCCCCCCCCCCCBBBCC?BBBB>BB@B@CCCBBCCACCBCD@C@CBBB@B?AABCBBABB?BBDBB0@@;@@@A<@9:6196>9<@<@@@BDD@DDDCCCCC@CBB@B@CCBBABAB?BBCC?CCCCDDDBBBBBBAAAD?CCA>CC@C?AAA?@@CJD@C;;;;.:>B;;;:;:*;CCCD?GAAABCDAA@5;;;;*;@@BB?BBFH@CBDCBBB@C@BBDCCC?CABB<BBBCCCCCCCCBBCDCCBC?@;;;A;;7;>AAACA???
@ATNG8:01528:03418
GATGGTAGCTATACGTATATCTATGTACTCATTCGTTTCGGAAGAGACAGGTACGTTAATAGTTAATAGCGTACTTCTTTTTCTTGCTTCGTGGTATTCTTGCTAGTTACACTAGCCATCCTTACTGCGCTTCTATTGTGTGCGTACTGCTGCAATATTGTTAACGTGAGTCTTGTAAAACCTTCTTTTTACGTTTACTCTCGTGTTAAAAATCTGAATTCTTCTAGAGTTCCTGATCTTCTGGTATGACTAGTGTACTACTACCATCGATAACCTCGAGTCT
+
BCBC@CCBCCBBBCCCCBBCCFC@@@BBBC@@>@CCC>CC@C@BABBCCD>@@CBB@C@CCBB?B@BBBBBBBBB=AAHDD2:9.99:15@@A?BBB?CC;>>AA9859A>>?@@A====:=;?@AAA???;@ABD:>>??@>><@@AAA=>=@7:;A;AA<A<AA==<???F<??@@@6@=A8<<<<<+9;777.3-----7<6;5;>>>/?<<=@<@<??<@>>>??@<@;?==:77,//<6<::>>>@AA;;;@A???A@><>??>A<>;>:<AAA;;=;
@ATNG8:01531:03417
GATGGTAGTGATACAGATCAGACACCAGAAGATCAGGAACTCTAGAAGAATTCAGATTTTTAACACGAGAGTAAACGTAAAAAGAAGGTTTTACAAGACTCACGTTAACAATATTGCAGCAGTACGCACACAATCGAAGCGCAGTAAGGATGGCTAGTGTAACTAGCAAGAATACCACGAAAGCAAGAAAAAAGAAGTACGCTATTAACTATTAACGTACCTGTCTCTTCCGAAACGAATGAGTACGTGTGCGACGTGTCTCCTACCATCGATAACCTCGAGTCT
+
?@BB@CEBBBBBA@9;6556?CCDC?BCB@BAABBA=A?ABB?@>F?BB?B??@@BCCCC+B8BBBAAACBAAB:;;@@CDD1CD?C?BCC=CDD?BB::;BC<<;:@CC?ECA>AAAABCCCCCCCCCBBB@CCCC<?>AABCA@=A@CBB?ADBCAAAB?BBBBBC?@@<>>?;@@99:27?:6;>????(>A=@888BAA@@<@:==@@;>8<=B@@=@BBBBBB@C?BBB>B??<?BBBBBDBBB>?>BCB>>>>B@@<>=<8=768:::3:8=@@@@>??
@ATNG8:01533:03422
GATGGTAGCTCTGCTCTGACTCTCTACTATTCGTTTGGAAGAGACAGGTACGTTAATAGTTAATAGCGTACTTCTTTTTCTTGCTTCGTGGTATTCTTGCTAGTTACACTAGCCATCCTTACTGCACTTCGATTGTGTGCGTACTGCTGCAATATTGTTAACGTGAGTCTTGTAAAACCTTCTTTTTACGTTTACTCTCTTGTTAAAAATCTGAATTCTTCTAGAGTTCCTGATCTTCTGGCGCGTATGTATGTCGCCTACCATCGATAACCTCGAGTCT
+
BCCC@CBBBCDBBACCCCDDCCCBBCBCA@>@BCC>C?C=AABBBBB>BBBAA?C?AAAC<A<AAABCCB@?<A>DDD/;;5;//)/9:<4@<@=BB588>AAA<?@A?@@AA9?=@;?9>>>>>AAA;>>>C288AA=<>@@@AA??;;;;>>@<??<@<@BAA;;;@?9==>??3?=A;?>BBB/@@>>>6=;;;>?>9==18888(8>>>@<A<CC====///=7<7<AAAA@<==<:>>@@@A@>>>;::@@@<@?@<?666;//,/6;=A@@@AA
@ATNG8:01536:03411
GATGGTAGATACTCGCTGATACACCCAGAAGATCAGGAACTCTAGAAGAATTCAGATTTTTAACACGAGAGTAAACGTAAAAAGAAGGTTTTACAAGACTCACGTTAACAATATTGCAGCAGTACGCACACAATCGAAGCGCAGTAAGGATGGCTAGTGTAACTAGCAAGAATACCACGAAAGCAAGAAAAAAGAAGTACGCTATTAACTATTAACGTACCTGTCTCTTCCGAAACGAAATGAGTACGTGTGACGTACGTGAGCTACCATCGATAACCTCGAGTCT
+
CBCB?B=DCCCCB;66;==BBBBDG>CBB?ABBCBB?C>???AA@D?BB>A=@@@@ABBB3B@AAABBBB@?>D=65;@>>>0?B<C4:::4:AA<;;9ABDC<A>A<???????BB??ABCBB@@BBBBBA@BAAA=AAADCCBB=A>A;;6:?A?ABBB?BBBCCC?BB@BBB?BBBAC<;:94::::::&:=::;:;>AAAC7;7;@@C=B<>>BBC?CDBAABC;=;:99/9>>@9A@AABABBBBBBCCCCBBBBAAABBA@=@000;>>9:6>@?@?A@@
@ATNG8:01536:03445
GATGGTAGTGTCATATGAGAGTGTGTACCATTCGTTTCGGAAGAGACAGGTACGTTAATAGTTAATAGCGTACTTCTTTTTCTTGCTTTCGTGGTATTCTTGCTAGTTACACTAGCCATCCTTACTGCGCTTCGATTGTGTGCGTACTGCTGCAATATTGTTAACGTGAGTCTTATAAAACCTTCTTTTTACGTTTACTCTCGTGTTAAAAATCTGAATTCTTCTAGAGTTCCTGATCTTCTGGCTCTCGTAGACAGATACTACCATCGATAACCTCGAGTCT
+
CCBC?BBBCB?;;666BBBBCCCC<;9A=@A::9BC>CC@E?BBB;;;B?BBAAB?CADCCCACGB;;;DCCBB@BBLML5DC?B@A@8@A;;5;AB=B@?ABAAAC@CCFCDCCC;;;C@B>CC<;;ABC=@BBB=ABCBCAA@@BBBBB@@@=@@A?AA?A?CABBB@A@C@CDFCC7A5;5;;;;;*;AADC>BCBBCDCA@A=AA@A.;:@?A=A=?@6:9999=?;??BBCCCG@BAA@@=?@@:;;@@ACDFECC???=??88988188=???@A99
@ATNG8:01538:03405
GATGGTAGTACATGATAGACGACACCAGAAGATCAGGAACTCTAGAAGAATTCAGATTTTTAACACGAGAGTAAACGTAAAAAGAAGGTTTTACAAGACTCACGTTAACAATATTGCAGCAGTACGCACACAATCGAAGCGCAGTAAGGATGGCTAGTGTAACTAGCAAGAATACCACGAAAGCAAGAAAAAGAAGTACGCTATTAACTATTAACGTACCTGTCTCTTCCGAAACGAATGAGTACGATGAGATCTCGTGTGCTACCATCGATAACCTCGAGTCT
+
CBCD@CBCCCCCBBCCABAA9;;BB@BCC@BBDDDD@B?BBBBCCF@BB=@=@>BBBLEG5C@CBBBEDDB@@@;@DABBBB5BC@C6;;;.;BB@CBCCCCCBB?B>AA?CAA=??BBDBBBBDBBBCBCCACBBB???@BAB@@=A@D@@=@AABCCDC@CCCBAB>BB>BBB??A>>>8=?@;>????1?A>B9::ADB@@;@<@AAA:>:=ABBB>BBBBCCC<@=??=6?@@<@BBBCCCCBBBCCBBBAAACCCCAAAA=B788?;:3959<<?@>>=
@ATNG8:01538:03447
GATGGTAGCGCACACATAGATACAGTACTCATTCGTTTCGGAAGAGACAGGTACGTTAATAGTTAATAGCGTACTTCTTTTTCTTGCTTTCGTGGTATTCTTGCTAGTTACACTAGCCATCCTTACTGCGCTTCGATTGCGTGCGTACTGCTGCAATATTGTTAACGTGAGTCTTGTAAAACCTTCTTTTTACGTTTACTCTCGTGTTAAAAATCTGAATTCTTCTAGAGTTCCTGATCTTCTGGGATGTGTGCGCAGTGCCTACCATCGATAACCTCGAGTCT
+
>=::.4444<?CCCIAAABBBBBBBB;45=9:.9<?;8B>?E=ACBCBBC@CBBCC@D?CCCC>C@BC@A@CCCC?BBCCE3BB?BBCC>BBBB@CCJBBB?A@BECC@CCCCCCDD@BAA?C@DCAAACCC@BBBC<AAAACBBBBBBBCBBBC?BBC?CD@C?@ABCCCA@A@BBCCC:C?B>BBBCC5BDCCC=A@CBCCFBBB@CCCC5CCCCD@C@BB@BBBCBBC?B@AAADBB>A=>?9A000@A@BCBBBBBC?BBB?BBBABBB=A>ACCBBAAA
@ATNG8:01541:03414
GATGGTAGTAGACACGTCGCACACGTACTCATTCGTTTCGGAAGAGACAGGTACGTTAATAGTTAATAGCGTACTTCTTATTCTTGCTTTGTGGTATTCTTGCTAGTTACACTAGCCATCCTTACTGCGCTTCGATTGTGTGCGTACTGCTGCAATATTGTTAACGTGAGTCTTGTAAAACCTTCTTTTTACGTTTACTCTCGTGTTAAAAATCTGAATTCTTCTAGAGTTCCTGATCTTCTGGGCAGACTCTCACACGCCTACCATCGATAACCTCGAGTCT
+
?@BB<BBBBGCBBB@CBBBBBCCCCBCBAABB>A@@E?CC@C@@@@ABBB?BBBBA?B?BBBB?B@BBBCFAA@B?A@>><;>A>AAFD=BBB<>?C@BB<<?>;:>69<<?AAA@=AAA<A<????===B=AA::5;<:::@@@@A@@@===?:=>>=BA<@;???BCCBA@:??ABA5A;>:>>AAA/=>AAC3;;>@>B@>??;?AAA.A888A<A=??:?AAA?>><A<AAAA@>9>>AA9A8:8>>>>>A???>958996;566;;;5>:>999=///
@ATNG8:01542:03402
GATGGTAGTATATCGCGTCGCTATCCAGAAGATCAGGAACTCTAGAAGAATTCAGATTTTTAACACGAGAGTAAACGTAAAAAGAAGGTTTTACAAGACTCACGTTAACAATATTGCAGCAGTACGCACACAATCGAAGCGCAGTAAGGATGGCTAGTGTAACTAGCAAGAATACCACGAAAGCAAGAAAAAAGAAGTACGCTATTAACTATTAACGTACCTGTCTCTTCCGAAACGAATGAGTACTATAGACTATCTGAGACTACCATCGATAACCTCGAGTCT
+
=;;;<B>BC@AACCCCFCCCBCCCC@ABD@?BBBAA5<49>;:::;9<<9<;CBA@BCCF1B<@@A???D:98B<=8@D@@F1CC>A=BBB8BEC@;;;ABAABD@C@CA?@BB?BB??ACCDFDCCCCBBB@CBAA999ABBBBB=A=A@?;?B@@ACDC?BBBCBB?BB?AAA?BBBBA5<660888888%9:4;898>?A@@<@:=>BB<A<@@CAA?ACBCCAA=@<===5>@@<?>CCDCBBBBCA;;;??BBCCBABACC@D9::B??;>=ACCC@;;;
@ATNG8:01556:03430
GATGGTAGTGCGTGAGAGAGAGACCCAGAAGATCAGGAACTCTAGAAGAATTCAGATTTTTAACACGAGAGTAAACGTAAAAAGAAGGTTTTACAAGACTCACGTTAACAATATTGCAGCAGTACGCACACAATCGAAGCGCAGTAAGGATGGCTAGTGTAACTAGCAAGAATACCACGAAAGCAAGAAAAAGAAGTACGCTATTAACTATTAACGTACCTGTCTCTTCCGAAACGAATGAGTACGAGAGAGCACACGTGTCTACCATCGATAACCTCGAGTCT
+
96=@7<<@>>;6666>>>BBBB;;646=>:@<AA==7@;>8559<;6;=48,37778999)96::8<8AA8=8=19799999$5;7<.555&//72///99:>>>9=9<;7;@A=AAAABCCCCCCCCBBBC@BAAAACB@?@BAD:@=@;;4:=;784;?9?@=BBB7B=7:::8443<<1322.55555'55/5555;8822-2;;77A;A:9599>:99448/0*0)/9:.6783688:;:<<=<==A@?BBBAAAB===870877788>7<8=?>=>>67
@ATNG8:01560:03443
GATGGTAGGTGCACATGAGTGTATCCAGAAGATCAGGAACTCTAGAAGAATTCAGATTTTTAACACGAGAGTAAACGTAAAAAGAAGGTTTTACAAGACTCACGTTAACAATATTGCAGCAGTACGCACACAATCGAAGCGCAGTAAGGATGGCTAGTGTAACTAGCAAGAATACCACGAAAAGCAAGAAAAAGAAGTACGCTATTAACTATTAACGTACCTGTCTCTTCCGAAACGAATGAGTACCTCTCAGACGCTCGTCCTACCATCGATAACCTCGAGTCT
+
A<=A8@5;4559BABCCAA@@AA@@<@@@>AABCB@6;6;@BBAAB@B@=A=@@@ABCCC5CGDDGCBCBBA@@;@ABCCCG5CC@B>@@@9@CC@D;;;A@@::8:?BC@CBB?BBAACBCCCCCCCCBCC@C@@@?AAAAAA??9@>A?@<@AABCDBB>AABCBB?BD@CCC4999999+99939AAAB2A=:=::;??@AA=C<C???7:5:;ABB@BCCBBBB?A?AAB=CDC@BBBBB9959@A999CAAAABAA>:;;79=/--7--)-)-9;:>@?=
@ATNG8:01562:03402
GATGGTAGTATCTGCACACTCTGTCCAGAAGATCAGGAACTCTAGAAGAATTCAGATTTTTAACACGAGAGTAAACGTAAAAAGAAGGTTTTACAAGACTCACGTTAACAATATTGCAGCAGTACGCACACAATCGAAGCGCAGTAAGGATGGCTAGTGTAACTAGCAAGAATACCACGAAAGCAAGAAAAAGAAGTACGCTATTAACTATTAACGTACCTGTCTCTTCCGAAACGAATGAGTACACATCGTCGTGTCGTGCTACCATCGATAACCTCGAGTCT
+
A=BC@BCCD@@@;;;666==>>@@C9BBD?@ABBBA=@=@AA885;7;;8<6/////;;;+:177687799377)3345@@@+<<9;;>>>2CCC>;;;@=>>99458@<8BCF?AACCDBAAGBABCCCDCHED@A?@@DDFDAA>B?B@@=@AAAACBB?ACBBBC?BB?AAB@ABBCE>B??=?BBBB/??<?===BBBBD<A8==AA<@<??BAA?A;;:BBB?C?BCC<@?C>??CCBBBCCCBBB@BBAA@??:99?AA?B:9:???=??>>@==;@A
@ATNG8:01563:03442
GATGGTAGTCTCAGATAGTCTATAGTACTCATTCGTTTCGGAAGAGACAGGTACGTTAATAGTTAATAGCGTACTTCTTTTTCTTGCTTTCGTGGTATTCTTGCTAGTTACACTAGCCATCCTTACTGCGCTTCGATTGTGTGCGTACTGCTGCAATATTGTTAACGTGAGTCTTTAAAACCTTCTTTTTACGTTTACTCTCGTGTTAAAAATCTGAATTCTTCTAGAGTTCCTGATCTTCTGGAGATATCATCAGCGAGCTACCATCGATAACCTCGAGTCT
+
B@@@8@66;BBBCCCCCCBBBCDCCCCCCCA@?ACCD>BB=B?EDDDDCD?BBBCA@D@CC>>9@=AABBBCCCB?CBDDC3AA>AACE=BCBB@BCB=BB9:9@DCD?BBCCCCBB@BCC@B?CDCCCCBB@BCBB?BBBBCBCCBAAAB@A@@?C::8;B?B?CBBBBCBBBC0<;<.;>A>;;;;;*;CBCD?CCCBBBAAALADEDE5B;<;E?B>BB?@AACCCC?C?CCDDBB?A@@@CCCCCCCCBA@BBDCCC??<<?000@@@<A>ABCCCAAA
@ATNG8:01569:03443
GATGGTAGATACTCGCTGATACACCCAGAAGATCAGGAACTCTAGAAGAATTCAGATTTTTAACACGAGAGTAAACGTAAAAAGAAGGTTTTACAAGACTCACGTTAACAATATTGCAGCAGTACGCACACAATCGAAGCGCAGTAAGGATGGCTAGTGTAACTAGCAAGAATACCACGAAAGCAAGAAAAAAGAAGTACGCTATTAACTATTAACGTACCTGTCTCTTCCGAAACGAATGAGTACACACTCTCATATGACACTACCATCGATAACCTCGAGTCT
+
AABB@BCCBBCCCCCCCBBCCBBCC=AAB@CBBB@?=??BBBBBBB?BB>B?BBAAACCC3C?BBACBBA:998.26@CG@D1CD@C4::9*9BB>;;:;DCABC?@=@B=??@<???@ACEBGDBBBBBBC@CAAA=?>??@A@@<A?B@@>@AAACBCB?BBBCBB?BB?BBB;?<999+2564567788%8=9>888DAAAA<B;??@B=A=>>B@@=@BAAACC>A=AAA;ABC?BBBBBBBBBBBBBBAAAAAAAAABBBB@C>>??@@;><?CCCB::;
@ATNG8:01532:03484
GATGGTAGTAGTACACTAGTCATACCAGAAGATCAGGAACTCTAGAAGAATTCAGATTTTTAACACGAGAGTAAACGTAAAAAGAAGGTTTTACAAGACTCACGTTAACAATATTGCAGCAGTACGCACACAATCGAAGCGCAGTAAGGATGGCTAGTGTAACTAGCAAGAATACCACGAAAGCAAGAAAAAGAAGTACGCTATTAACTATTAACGTACCTGTCTCTTCCGAAACGAATGAGTACTGTATCTATGTGTGCGCTACCATCGATAACCTCGAGTCT
+
A?BB?BCCBBBDDCCCBBCCCBBBBACCC@CCAAAB@B@CCE@@@C@CC?C?@@?AACCC3B@BCCBBBCCBBB9?@@@@@@0@@?AAEFD;EFDABAB@BBB@@>@@BC?BAA>ACCCCCCFBBBCCCBBCABB@@<@A@?>>984;?AAB@BCAAACCC?CCCCCC@BB?AAA499999+9::498888(6>7A788ECC??7;7:A?@:>:=ACCB@BBAAABB?@<@@@7@00,0>AACBBBBBCBBBAAABA>>=??@@@=B>>>>AA;>7;;AAA?>=
@ATNG8:01535:03489
GATGGTAGTGATACAGATCAGACACCAGAAGATCAGGAACTCTAGAAGAATTCAGATTTTTAACACGAGAGTAAACGTAAAAAGAAGGTTTTACAAGACTCACGTTTAACAATATTGCAGCAGTACGGACACAATCGAAGCGCAGTAAGGATGGCTGGTGTAACTAGCAAGAATACCACGAAAGCAAGAAAAAGAAGTACGCTTTTAACTAATTAACGTACCTGTCTCTTCCGAAACGAATGAGTACGATGAGATCTCGTGTGCTACCATCGATAACCTCGAGTCT
+
BAAD<CBBCBDCDECCCBBCCBBBA=A;<79>?ABB?B????BBAB?BA?B>@><77373$339;8744B=BBC67;BADDD1@@:>6=99+>>A;AA@A;>9:>>3?=>A?CBA?AABABBBAAACACCB@@=@BAA=@?@=<?::6;?B;;;;B@>@@@A?AABBBB>@A=@@?:@@99:28>>:87878'7<8>>@;B?9;;-92---(-29273--/6???<>=?;A8;>B:@>=8;877887<>?::::::;?ABF;;7=:;6;///:;;7?;>==?>;;;
@ATNG8:01537:03477
GATGGTAGACACGTGTGCTCTCTCGTACTCATTCGTTTCGGAAGAGACTGGTACGTTTAATAGTTAATAGCGTACTTCTTTTTCTTGCTTTCGTGGTATTCTTGCTTAGTTACACTAGCCATCCTTACTGCGCTTCGATTGTGTGCGTACTGCTGCAATATTGTTAACGTTAGTCTTGTAAAACCTTTCTTTTACGTTTAACTCTTCGTGATTAAAATCTTGAATTCTTCTAGTAAGTTCCTGATCTTCTGGACAGAGTGTGCAGATACTACCATCGATAACCTCGAGTCT
+
44547:<:@>@A@;;665?>;;?@B@?@:95:9A>>>7=B?B@>>>=BAA373;387(338373,3.38???BA<@8BBBBA.>?85577/6::=487937/)/9:95//).333555545556;6;;B>;7994;==>39;7555699999;;;96/2226991717994969::255<<<.9.33'.-22)22---'-(.933.3355552777+866269484894966./--22,2(,,,*,2,--.4;8.6665=<<<=<==<??;;5;33389;3:<773:8878
@ATNG8:01549:03484
GATGGTAGCTCTGCTCTGACTCTCGTACTCATTCGTTCGGAAGAGACAGGACGTTAATAGTTAATAGCGTACTTCTTTTTCTTGCTTTCGTGGTATTCTTGCTAGTTACACTAGCCATCCTTACTGCGCTTGATTGTGTGCGTACTGCTGCAATATTGTTAACGTGAGTCTTGTAAAACCTTCTTTTTACGTTTACTCTCGTGTTAAAAATCTGAATTCTTCTAGAGTTCCTGATCTTCTGGGTGCGCTACAGTCTCTCTACCATCGATAACCTCGAGTCT
+
99:;47///779<;;<A@>;;;=554//////48/406@9@;666?>=>9;;;=9<7<=5/+/,//<:<=?>=955555$5;7;///)/-55(-//)/;7566:::6<<<44444.444.4655/9///72//4.44:433333888:99995://+/;6969;<<566;;495555&5.59>>>>>+;9;;;066AA00000/)/:::(9555;7;7;;:<<<>>>>@=9B855<:53369,9@=>@@@@@A@C@@ABBBB9::===9929294899;54
@ATNG8:01549:03487
GATGGTAGCTCGCTGATGATATCTCCAGAAGATCAGGAACTCTAGATGAATTCAGATTTTTAACACGAGAGTAAACGTAAAAGAAGGTTTTACAAGACTCACGTTAACAATATTGCAGCAGTACGCACACAATCGAAGCGCAGTAAGGATGGCTAGTGTAACTAGCAAGAATACACGAAAGCAAGAAAAAAGAAGTACGCTATTAACTATTAACGTACCTGTCTCTTCCGAAACGAATGAGTACTACTCTCAGAGACACACTACCATCGATAACCTCGAGTCT
+
;6BC;=BBCCCCD;:;CCCABBCBD@BCD?CBBBBA>A@CCDCCBBB@@=?>?@A@@@@@2A?AAABAAB::9A8><;:99*5<7<.555'5>>96969?@@:;::?CC=BBC>BAABBCICCBBBCDBBC?CCAB>BABBBBAB>B@DCC@BBBBBCCC?BBBCBB?BC?>>@@?CCC:>880887878%8=9>=>=@@?>>5;3;==>8=8=>A;;6;AA@ABB@D@BBB>BBB?BABBCCBCCCAABBCB@A>:9::>>=A=@==<>::0807>>@@;;;
@ATNG8:01552:03450
GGATGGTAGAGTATCATGTGTATCTCCAGAAGATCAGGAACTCTAGAAGAATCAGATTTTTTAACACGAGAGTAAACGTAAAAAGAAGGTTTTACAAGACTCACGTTAACAATATTGCCAGCAGTACGCACACAATCGAAGCGCAGTAAGGATGGCTAGTGTAACTAGCAAGAATCCACGAAGCAGAAAAAGAAGTACGCTATTTAACTATTAACGTACCTGTCTCTTCCGAAACGATGAGTACACACTCTCATATGACACTACCATCGATAACCTCGAGTCT
+
-(-68388/65<<<;<@@A:94<<<<8<BA?BB;:6B?B:B>>@???;>=*0/97//////#/5<6666<=566=6=;9=999(99498=>>/<<=056;;:;://)/)-60556(-/(/9:<=?>@CCCBAAB@CB;;69?=<@:>:6:7:99.4998<<<=9==<@@@<00*0;6-///)/6658888+:;6....2.....'/59955.559:@;;499?994;5:.55=3;565<<<=;88==@:@ABBA@A@;;;@BA@=@000://(71;7>::@B@
@ATNG8:01552:03457
GATGGTAGCATCATGCATATCTCACCAGAAGATCAGGAACTCTAGAAGAATTCAGATTTTTAACACGAGAGTAACGTAAAAAGAAGGTTTTACAAGACTCACGTTAACAATATTGCAGCAGTACGCACACAATCGAAGCGCAGTAAGGATGGCTAGTGTAACTAGCAAGAATACCACGAAAGCAAGAAAAAGAATTACGCTATTAACTATTAACGTACCTGTCTCTTCCGAAACGAATGAGTACGTGTGCTACGTGTCTCCTAATCGATAACCTCGAGTCT
+
===C;C@AABCCBCCCCDCCBCBCC?BBC@BA::;B<?9?CC?=@B?BB@B?889@?::>):6797@@@A???9<9ABBCC3BB=A=@@@7ACD?::;BABBCB@C@CD@CBB>AA??@BCCCCECC@@?B?A@@@?AAAAAAAA=A=A::5:BBBCCBB?BBBBBB@BB?BBB=@@:99,9=:4/////(/<)/+/<=?>>>7;7;>??;?;?>B@@>@BCBABA;=8999.:>>;:::??BA@???=>;==97>>=;>6560565755/74::<AA<:9
@ATNG8:01555:03468
GATGGTAGCTATACGTATATCTATGTACTCATTCGTTTCGGAAGAGACAGGTACGTTAATAGTTAATAGCGTACTTCTTTTTCTTGCTTTCGTGGTATTCTTGCTAGTTACACTAGCCATCCTTACTGCGCTTCGATTGTGTGCGTACTGCTGCAATATTGTTAACGTGAGTCTTGTAAAACCTTCTTTTTACGTTTTACTCTCGTGTTAAAAATCTGAATTCTTCTAGAGTTCCTGATCTTCTGGAGATACACATGATACTCTACCATCGATACCTCGAGTCT
+
A==D?BBBCB;<<>?C?>CCCDCBBCA@BCBB@BDCG?CB@B@B@@ACDC?BBB@?9@:?@@A>A?BBBCBBBBD744===+884<>=:2:B@@?BBB?BB@BBBBAB?A9:8@@==:=?@:>:>?>=<<==8=AAA=@??@;;;BB?>>>?==>7;;>:>>:>5;;>@?@@>><<<<CC2C9>498888)58----(------63-/(/755'557793925505888555599>>@;==///94556;?????>>======>@@=A;76>/--+-3--/===
@ATNG8:01565:03475
GATGGTAGACATATCGTACTCTCTGTACTCATTCGTTTCGGAAGAGACAGGTACGTTAATAGTTAATAGCGTACTTCTTTTTCTTGCTTCGTTGGTATTCTTGCTAGTTACACTAGCCATCCTTACTGCGCTTCGATTGTGTGCGTACTGCTGCAATATTGTTAACGTGAGTCTTGTAAAACCTCTTTTTACGTTTACTCTCGTGTTAAAAATCTGAATTCTTCTAGAGTTCCTGATCTTCTGGGCAGACTCTCACACGCCTACCATCGATAACCTCGAGTCT
+
?@CB>BECCCBBCFCCCCCCC@A@DDFDEC@@?@BAC>A@>A?AAADFAA>ABBBC?C@CB@@>@@BBBBDB@;:579666(57/6/-)--.(/6;//)5;4::??@@=@@@A?AAA9==>9>;@@>@<<;A;AA@@6:8>?><>>???@@;;;@<>>>;>>9=:=@@B@@A;;5:6666-6)/.....$-5222,3...336777.5887)59<<B7;7;>:=@@@====D<AA@@==:9<;;6<6669998>@AAA?;389959676=<@9@;?====///
@ATNG8:01570:03498
GATGGTAGCGCGACGAGCGTAGACCCAGAAGATCAGGAACTCTAGAAGAATTCAGATTTTTAACACGAGAGTAAACGTAAAAAGAAGGTTTTACAAGACTCACGTTAACAATATTGCAGCAGTACGCACACAATCGAAGCGCAGTAAGGATGGCTAGTGTAACTAGCAAGAATACCACGAAAGCAAGAAAAAGAAGTACGCTATTAACTATTAACGTACCTGTCTCTTCCGAAACGAATGAGTACGATGAGAGAGCTCTCTCTACCATCGATAACCTCGAGTCT
+
BACC;CCA@@CBBCCAA@@@@ABAE8?@;>@@;;99097=?ABA@A?9:5:<@@@AAAAA3A=@@@??>@?>??:::BBCCJ5CB?B<ABA9ABE@CBBBCCBBB>A>AB=@?C8::ABBBCCLDDEBBBBB?C:;;>@:::ABAA=A?B;:6:A???AAA?CBB??@?BC=9994::===5>:9888878+5=9><:;;=<=@18177995:7:;@@C@C@???AA>B@BDC>>>>;@@@???A???BBA@@@AA;;:;;;???<::9999:5;:==BB>>>?
@ATNG8:01532:03503
GATTAGTATAGAGCTCTACATAGTACTCATTCGTTCGGAAGAGACAGGTACGTTAATAGTTAATAGCGTACTTCTTTTTCTTGCTTTCGTGGTATTCTTGCTAGTTACACTAGCCATCCTTACTGCGCTTCGATTGTGTGCGTACTGCTGCAATATTGTTAACGTGAGTCTTGTAAAACCTTCTTTTTTACGTTTTACTCTCGTGTAAAAATCTGAATTCTTTCTAGAGTTCCTGATCTTCTGGGCTGCGCTGATATGCGCTACCATCGATAACCTCGAGTCT
+
;66=@AA@@C;;:CB@BDBBBCCAA;@@=:68..*--(-(-86884/)/66//(/(/6683858<=BABBB>=>@@@@,//(///.'.A@B?BBA>?>0878=::49<767>;;5;?@<@=A?>>=>@;5;;;9)//:/88?>>>>>?888=57771//)/6;<???AB;;56678:-:6<6<9::::&9;----)--6---26-/....$.355:5;2555-597>;9;49*//779;9898<49///;:98;??@@=<<://+/666;=@=B=A>>>;;;B
@ATNG8:01532:03521
GATGGTAGGCGAGAGTGAGACGCAGTACTCATTCGTTTCGGAAGAGACAGGTACGTTAATAGTTAATAGCGTACTTCTTTTTCTTGCTTTCGTGGTATTCTTGCTAGTTACACTAGCCATCCTTACTGCGCTTCGATTGTGTGCGTACTGCTGCAATATTGTTAACGTGAGTCTTGTAAAACCTTCTTTTTACGTTTACTCTCGTGTTAAAAATCTGAATTCTTCTAGAGTTCCTGATCTTCTGGATACACTCATGTGCACCTACCATGATAACCTCGAGTCT
+
95<;6;6;79@DBCCAACCCBBBCELA@AB;;:;CBD>AB>A=@?@?@@?<AAA??<?>@??A@D@BBBBBAB:A6@BC?C+<:7;5;;0:@;;5;00*0>*///:==8;AAA>>>?<@@@<?<?ABA?>?A<A>>>8::>@AA?>?@@@@@<<<8<=>;??<@=??@>>>A;;7;?>AA6A:=788888(/<///)////66<;;;:>>>>.:778>8>:>B;?>==88959-//=<;<7<6606=>:9==:::;:::@@<???<>>>?=<5:5///66766
@ATNG8:01534:03539
GATGGTAGCGCACACATAGATACAGTACTCATTCGTTTCGGAAGAGACAGGTACGTTAATAGTTAATAGCGTACTTCTTTTTCTTGCTTTCGTGGTATTCTTGCTAGTTACACTAGCCATCCTTACTGCGCTTCGATTGTGTGCGTACTGCTGCAATATTGTTAACGTGAGTCTTGTAAAACCTTCTTTTTACGTTTACTCTCGTGTTAAAAATCTGAATTCTTCTAGAGTTCCTGATCTTCTGGATAGCGACGCGATATACTACCATCGATAACCTCGAGTCT
+
?:>:8<66;@@CCCICCCBCBBBABABBAABA=B@@B;@C?B8A;;<@BD?BBBBB@C@AB983;7;AA@;??CB=::::;)9>;?9CC:A<@?7@@@=@B<A@ACCGACDDEED@@?ACC@C@FFCCBBBC@CCCC?BCCCCBBBBBCBBBBBB?CCC?CC?B?BCBBBBBBD@B9999-:=B9A@ABA0@CBBB=BBBBBCCBBB;@@@@,@AABC@CACC?BBBCBBB@C@CCCCCC@BBB?BCCDCCCCCB@@@CCGCBBB@C???BBB>A<@BB@@@@@
@ATNG8:01534:03549
GATGGTAGTCTCAGATAGTCTATAGTACTCATTCGTTTCGGAAGAGACAGGTACGTTAATAGTTAATAGCGTACTTCTTTTTCTTGCTTTCGTGGTATTCTTGCTAGTTACACTAGCCATCCTTACTGCGCTTCGATTGTGTGCGTACTGCTGCAATATTGTTAACGTGAGTCTTGTAAAACCTTCTTTTTACGTTTACTCTCGTGTTAAAAATCTGAATTCTTCTAGAGTTCCTGATCTTCTGGGTCTCTCTCTCACGCACTACCATCGATAACCTCGAGTCT
+
DBBB@DA@@BBBCCCDCDBBBBCCCCBB@C@@>?BBD?BB@C@CCDECBB?CCCBB?B?BBBB?B@BBCCCCCBB999887)7?9?@EE>BABCACCE@CC@BBBCBC@BDBBCCCB@CCC@C@CCCCBBAC@CC@@8::C@AABBBBBBABBAB?CCB?BC?C?AACCCCCCC>B;;;;.;>A><;;;;*;AABB>CCCCEAAA@@@BCBC2BAABC@DACC?BBCCCCB?C@BBBCBB?ACGG>DBBBCBCBCCBBBCCBBBB?B@@@?AA=A?ABB@@B>>
@ATNG8:01535:03504
GATGGTAGTATCTGCACACTCTGTCCAGAAGATCAGGAACTCTAGAAGAATTCAGATTTTTAACATCGAGAGTAAACGTAAAAAGAAGGTTTTACAAGACTCACGTTAACAATATTGCAGCAGTACGCACACAATCGAAGCGCAGTAAGGATGGCTAGTGTAACTAGCAAGAATACCACGAAAGCAAGAAAAAGAAGTACGCTATTAACTATTAACGTACCTGTCTCTTCCGAAACGAATGAGTACGAGAGAGCACACGTGTCTACCATCGATAACCTCGAGTCT
+
BBBB>BBB@A@AABBCCCCCCCCCC=ABD@DC?@?B<?;@@C??@B?BB@B?>==<<<<=,<>A998B?<;;777)7<88888'//(/(///&/88188<;655//).(.628894999:>BECCCCCCCDAA?BEBB@BBBB??>=:@@CBB?BBBCCCCB?ABABBB?BB>>=>578???8@==7;>?@@/?E=B;::AAB@@9>:>>DD7:69C@>@=@A@ABBB?C?CCD>CAA>ABBBBCDCA@?D@@@BB@B@CC>==?A=A687=<<3949>=>@;;;
@ATNG8:01535:03512
GATGGTAGTGTGTCTCTGAGAGTAGTACTCATTCGTTTCGGAAGAGACAGGTACGTTAATAGTTAATAGCGTACTTCTTTTTCTTGCTTTCGTGGTATTCTTGCTAGTTACACTAGCCATCCTTACTGCGCTTCGATTGTGTGCGTACTGCTGCAATATTGTTAACGTGAGTCTTGTAAAACCTTCTTTTTACGTTTACTCTCGTGTTAAAAATCTGAATTCTTCTAGAGTTCCTGATCTTCTGGGTCTCTCTCTCACGCACTACCATCGATAACCTCGAGTCT
+
@@BB@DDCCBBCCDCCCCDBBBBBBBBBBCBB>ABAC=BB@B@CBBDDDD@CCCCC@C@CBBB?C@BBBCCBBBF@CBBBB1BB?ABCD=BBAA?ACC@DE>@@BCBC@BCCBBBBB?CBB?D@EDABBC@@?@EDE>AABBDBBBCBBBBBBBA?CCC?CD?B?ABCCBCCCC@CCCDD9E?B?BCCCC1BCECC<BBCCCCCCDD?BBBB5BBBBC@C@CB?CCCCCCB?B@BBBBBA<?>@@:?@@C;;;AABB<000<;;<8===84443829<=;;888
@ATNG8:01535:03530
GATGGTAGTCTCAGATAGTCTATAGTACTCATTCGTTTCGGAAGAGACAGGTACGTTAATAGTTAATAGCGTACTTCTTTTTCTTGCTTTCGTGGTATTCTTGCTAGTTACACTAGCCATCCTTACTGCGCTTCGATTGTGTGCGTACTGCTGCAATATTGTTAACGTGAGTCTTGTAAAACCTTCTTTTTACGTTTACTCTCGTGTTAAAAATCTGAATTCTTCTAGAGTTCCTGATCTTCTGGAGATATCATCAGCGAGCTACCATCGATAACCTCGAGTCT
+
BB@B=B;@@FFCDCCCBBBDCBBBBCBBBCDD@?BAE>CC?B?BCCCCBB?BCDCC?C@CB??<A@AAFDBCBCC>BADDD3AA=@ACD>ABCB@BBB=@@6;;AA@@?ACDCCCCC?BAC@C@CDBBBCAA>ABBC<AAB@@@BBABBAACCCC?CCC?CC?B?A9;;CBBBC>B;;;;6;@D>;;;;;*;AABC;;;CCBBCBBB=@A?@,@AACCAC@CD@CBBCCBB?B@BB?@@C>A@B?BCCDDCBBBECBBBCBBBCC>@:::D@A>@@DDDBBAAA
@ATNG8:01537:03516
GATGGTAGAGTATCATGTGTATCTCAGAAGATCAGGAACTCTAGAAGAATTTCAGATTTTTAACACGAGAGTAAACGTAAAAAGAAGGTTTTACAAGACTCACGTTACAATATTGCAGCAGTACGCACACAATCGAAGCGCAGTAAGGATGGCTAGTGTAACTAGCAAGAATACCACGAAAGCAAGAAAAAGAAGTATGCTATTAACTATTAAACGTACCTGTCTCTTCCGAAACGATGAGTACACCTCTCATATGACACTACCATCGATAACCTCGAGATCTT
+
//==8666<=56555555597///////1789:44057996===>8;;.55)5545;===+;7<>>?>655:::,945::<<+<;6;4>=:+>@@<@???AA>>?:?@A?BCC?BBBBCC@BBAB?B@?@@?BADE>?@AC@@=>6=;>99.9998;;;=6844?>>98?6777078??@8<99299989(3=497;;>AA:;1817<<<088)8:A;;4:;;9<89308<>>8<///6899;8//(///77-..55777777677////5/55;;=;555//)
@ATNG8:01542:03500
GATGGTAGAGTATGCATGTGTATCTCCAGAAGCATCAGGAACTCTAGAAGAATTCAGATTTTTAACACGAGAGTAAACGTAAAAAGAAGGTTTTACAAGACTCACGTTAACAATATTGCAGCAGTACGCACACAATCGAAGCGCAGTAAGGATGGCTAGTGTAACTAGCAAGAATACCACGAAAGCAAGAAAAAGAAGTACGCTATTAACTATTAACGTACCTGTCTCTTCCGTAACGAATGAGTACTATAGACTATCTGAGACTACCATCGATAACCTCGAGTCT
+
----355579995559;;9;;;999727772//////4.5.4<:4:5>;@B>B@;;;CCEDE5G@;;<CAACCDEE>CA;;;;;';A<@5;;;*:@@<9;55<AABB?B@CC=@@B?BCABBBDCCCCCCCCBB?BCAA?ABCCCB@@=@=@::7;BBBCCCB?CCCGDC@9859AB=@AA@>8>9929@@@A2@B??>>>@@@@B:=:>AAA:>:=>BBC@BBBAAAA=A=@@@=BBB@CCCCA@A@FBBBBBBBBBABA???AAA>A899A?<4939??BCAAA
@ATNG8:01551:03549
GATGGTAGTGTCATATGAGAGTGTGTACTCATTCGTTTCGGAAGAGACAGGTACGTTAATAGTTAATAGCGTACTTCTTTTTCTTGCTTTCGTGGTATTCTTGCTAGTTACACTAGCCATCCTTACTGCGCTTCGATTGTGTGCGTACTGCTGCAATATTGTTAACGTGAGTCTTGTAAAACCTTCTTTTTACGTTTACTCTCGTGTTAAAAATCTGAATTCTTCTAGAGTTCCTGATCTTCTGGATAGCGACGCGATATACTACATCGATAACCTCGAGTCT
+
;6@A8<;@@;66???@BBBBDDECCCCCCC;;6;BBA=BD@CACBCCCCC@BBBCC@B?;:;@=@@CBABBBBBB>;;;;;);B>ABBE>CCCC@CCC?BB:<;BCCCAABAGCBBB@BBD@C@CFCCBBCD;:;CC8;;AACBBBCAA@CCCCE@@@@@BC?C?BBEAA@CCC@BDDDC;C@C?@@@@@0@BBDF=@@CCCBCBCC?BCCC5BBBCC>B?BB@BCDGBBB@B@BBBBBB>@?C@CCAB@BB:::BBBCCCCCCBBBB@@??=?@BCBBCBBB
@ATNG8:01556:03513
GATGGTAGTATCTGCACACTCTGTCCAGAAGATCAGGAACTCTAGAAGAATTCAGATTTTTAACACGAGAGTAAACGTAAAAAGAAGGTTTTACAAGACTCACGTTAACAATATTGCAGCAGTACGCACACAATCGAAGCGCAGTAAGGATGGCTAGTGTAACTAGCAAGATACCACGAAGCAAGAAAAGAAGTACGCTATTAACTATTAACGTACCTGTCTCTTCCGAAACGAATGAGTACTACTCTCAGAGACACACTACCATCGATAACCTCGAGTCT
+
//44.5==C@@A::6;>CA?A;<A<?BCC@A@<<00*/27779:33-49497:;<9=998)84888>>?@??AA;@?A@AA@,99257=@=7@@@9A;;A>>?994:=AA@CAA?:;9=>>@@BB995==:;6:?@@;@?>AAAAB9<8<00*0::9;/558;;;377;887@>9;;771388<7555'2:6:267@@@=?;?9?@AB=A;:;A@@?BA@AA@@=A=A@D6>99497;;=888===;:::93/////8633;4//..335/55:6778777
@ATNG8:01556:03524
GATGGTAGTCTCAGATAGTCTATAGTACTCATTCGTTTGGAAGAGACAGGTACGTTAATAGTTAATAGCGTACTTCTTTTTCTTGCTTTCGTGGTATTCTTGCTAGTTACACTAGCCATCCTTACTGCGCTTCGATTGTGTGCGTACTGCTGCAATATTGTTAACGTGAGTCTTGTAAAACCTTCTTTTACGTTTACTCTCGTGTTAAAAATCTGAATTCTTCTAGAGTTCCTGATCTTCTGGTCTACTACACTGTACTCTACCATCGATAACCTCGAGTCT
+
A@@@7@66;CDDEDEAAADECCBCCDCCBC@@>@DCI>C@C@CABABBB>BCECC?C?AAAA>BACCBBBCC@@<:999:):A?BBDE?@?BB@CBC?BC@B@AC@A?BBBCCCDB?DCD@C?CCCCCBBB@BBBB>AACBBCCCB@@@@@@BC?BAA>AA>A=@AA;;:BBB=@;;;;-;9A9;;;<.:@@@B4:;A:;:CA>>4:9:9'9995>=@=CD@CCA@AAA?C?@@?BCB>AAB?CBBCCBBCBCCBBBBBCCBB?B;;;B:;8:A@@ABBBAB
@ATNG8:01559:03518
GATGGTAGAGAGACTGTAGCGCACCCAGAAGATCAGGAACTCTAGAAGAATTCAGATTTTTAACACGAGAGTAAACGTAAAAAGAAGGTTTTACAAGACTCACGTTAACAATATTGCAGCAGTACGCACACAATCGAAGCGCAGTAAGGATGGCTAGTGTAACTAGCAAGAATACCACGAAAGCAAGAAAAAGAAGTACGCTATTAACTATTAACGTACCTGTCTCTTCCGAAACGAATGAGTACGATGAGAGAGCTCTCTCTACCATCGATAACCTCGAGTCT
+
B@@@@DCCBDCCCCCDBCCDDDCCC=BCB?BA??@A=@?BBBBBBA?BC>B=@@BBBBBB3B?C@AACCBBAAA<ABBDCDD5DCACAFCC<CCCBDBBBCDBBB@B?BC@CBB?BBBBCDDCCCCCBBBBF@EABB@B>??AAAD@C@C999:DCBBCBB?BCCAAA?AA:999299988*9=<988888(5:6;567@>A;;7;;?AAA7<7;ACCB@BBBAABC=@=???9?BB<??BBBBCBB@?>>>AABAA;:;A@@@E=@888>??;?<A?@?A;;:
@ATNG8:01568:03549
GATGGTAGTATAGAGCTCTACATAGTACTCATTCGTTTCGTAAGAGACAGGTACGTTAATAGTTAATAGCGTACTTCTTTTTCTTGCTTTCGTGGTATTTCTTGCTAGTTACACTAGCCATCCTTACTGCGCTTCGATTGTTTGCGTACTGCTGCAATATTGTTAACGTGAGTCTTGTAAAACCTTCTTTTTACGTTTACTCTCGTGTTAAAAATCTGAATTCTTCTAGAGTTCCTGATCTTCTGGGCAGACTCTCACACGCCTACCATCGATAACCTCGAGTCT
+
?:;;7:>BCCCCBCCCHCCCBCCCBCBCC@9:6:?=@:ACCC@BBAAABC>AABBB594:ABB@D@BB>??A=9;5:<=<>+==8:;:=0<BAA:@978)8708<;9;=7??@@@@??:=<<6<6<>:<<<=>:>A>=8766,8=>>>BBBBB@?@<@@A<??<@;??@ADBAAA:??CBB5>8<6;;;;9.<>>DD9<>>>AAA@@?5::::+:778A<?<??<@AA@???<B=@@@@??;<===19///:;=9>>BCA@=7=996:///:::6><>=;=;///
@ATNG8:01575:03545
GATGGTAGAGAGAGCTCTCTCATCGTACTCATTCGTTTCGGAAGAGACAGGTACGTTAATAGTTAATAGCGTACTTCTTTTTCTTGCTTTCGTGGTATTCTTGCTAGTTACACTAGCCATCCTTACTGCGCTTCGATTGTGTGCGTACTGCTGCAATATTGTTAACGTGAGTCTTGTAAAACCTTCTTTTTACGTTTACTTCGTGTTAAAAATCTGAATTCTTCTGAGTTCCTGATCTTCTGGGTCTACGCTCGTCGCGCTACCATCGATAACCTCTAGTCT
+
CBBC?CCCDBBCDFC9;;CFCGCDDACBCCBB@BCCG>BC@B@BBCBCBB?BBAAA?C?BBAD?B=AAABBBCBB>??@?@2?C=C75538AAC?A@C@CC;>=>CBB@@@@AA>>>6:8>9><>A??;;;>:>C??065=<<<>>>AAAAAAAA:==?<?B=A<@@???@@AA<>>@CB6C<>:=9999*9>999)--3-3--,34>===,//8875>68899>B=@@9=///733:7///:2::;=@@@???>>><;;BAA<@@@@>>>:>>C??>><<<
@ATNG8:01528:03555
GATGGTAGATACTCGCTGATACACCCAGAAGATCAGGAACTCTAGAAGAATTCAGATTTTTAACACGAGAGTAAACGTAAAAGAAGGTTTTACAAGACTCACGTTAACAATATTGCAGCAGTACGCACACAATCGAAGCGCAGTAAGGATGGCTAGTGTAACTAGCAAAGAATACCACGAAAGCAAGAAAAAGAAGTACGCTATTAACTATTAACGTACCTGTCTCTTCCGAAACGAATGAGTACACACTCTCATATGACACTACCATCGATAACCTCGAGTCT
+
59<<555555::<<>=<===;;6A@455;7;:??AB>=9BBBBBCB@BB?C<>>A@@>::+:6=444?>=888;36255@@4@@;@2:99'555.5555:9444.454305B?:BA<<CCCCBABAA@?::5::996;9889333,45:=@7999?873817779333(3;689:686655..........$.3.599;A:776(-(---5(-)-7:?><??000=?;A;>?>98=?<>>>ABBBAAABAA>>8887@@>>>DCC18877;7;/717;<66555
@ATNG8:01532:03574
GATGGTAGGCGACATACATACGCGCCAGAAGATCAGGAACTCTAGAAGAATTCAGATTTTTAACACGAGAGTAAACGTAAAAAGAAGGTTTTACAAGACTCACGTTAACAATATTGCAGCAGTACGCACACAATCGAAGCGCAGTAAGGATGGCTAGTGTAACTAGCAAGAATACCACGAAAGCAAGAAAAAGAAGTACGCTATTAACTATTAACGTACCTGTCTCTTCGAAACGAATGAGTACCTCTCAGACGCTCGTCCTACCATCGATAACCTCGAGTCT
+
BCCC@BCC@C@AACCCCCCCC@@AB@BCC@CCC@@@@BACCCCAAA?BC?B>BAA::::9.:=ECCCCCBB@@@:>@:::9:*;E@J?CBC=BDD@DCCCDBB:99:ACB?BBB=??AABABCCCCCCCCCC@CBAA???BBBBBC?C?B@@=@CBBBBCB@BBABCC@??<>A@<@@???8?@@;99999.:A?C???CBC::6:9<99:9<9<>BAA>AAABBBC?BBBB>BBE?BBBBBBB@>>>CCCCBBBB@A>@:=<?<=<<@@::49:>@>>>A@@
@ATNG8:01538:03558
GATGGTAGAGAGACTGTAGCGCACCCAGAAGATCCAGGAACTCTAGAAGAATTCAGATTTTTAACACGAGAGTAAACGTAAAAAGAAGGTTTTACAAGACTCACGTTAACAATATTGCAGCAGTACGCACACAATCGAAGCGCAGTAAGGATGGCTAGTGTAACTAGCAAGAATACCACGAAAGCAAGAAAAAGAAGTACGCTATTAACTATTAACGTACCTGTCTCTTCCGAAACGAATGAGTATTATGTAGAGCTCTATACTACCATCGATAACCTCGAGTCT
+
CBBA;C<?AACCCCCCC;;;AA;;;0:94.4///)/:)/)/7:;<===@@7@=@AAAAAA@2A;@@AA???BBBB<A@BBBAA0@A<@4;;;-;@@=BAAACCCDC@D@CC?CBB?BBBBBDCCCBBBCBAAB?BCCC>@>>??@@A>B@BBA>ADCCCCCC?CCCAAA?BB@CBB<??AA@;????A????/?A<A876?A?>@7;7;>AA5:7:@CBB@CBAAABC@B?BDD=CBA?@AACCBB?BBAAA@@@@CBB?@ADDBB<>766>=>5:5:D==>?:9
@ATNG8:01546:03582
GATGGTAGATACTCGCTGATACACCCAGAAGATCAGGAACTCTAGAAGAATTCAGATTTTTAACACGAGAGTAAACGTAAAAAGAAGGTTTTACAAGACTCACGTTAACAATATTGCAGCAGTACGCACACAATCGAAGCGCAGTAAGGATGGCTAGTGTAACTAGCAAGAATACCACGAAAGCAAGAAAAAGAAGTACGCTATTAACTATTAACGTACCTGTCTCTTCCGAAACGAATGAGTACACATCGTCGTGTCGTGCTACCATCGATAACCTCGAGTCT
+
994;05<CBCCCAAA<@AABCBBDC>CCC@CAA@@?;?5::@?ABB<AA@D@CBB?????.=8@A@AABB?>??655>====,::69=CBC8A@A=;;99:<<<<9<:CC;8:8?BBBBCBDBCDCC;;;@@9?@;;48?=?AB@A>A?A::45==9>:=B>A@@B>>;>?;?@:499333,3::6:===A.=?<????=<8:=*/*/88:4949=BBB?BBCCBBB?B@BCC=BA@=???AABAAAAABCCCCCC@@@@FBBBD@B:::BBB?C?CC????>>
@ATNG8:01547:03585
GATGGTAGCACGAGTCACTCATATCCAGAAGATCAGGAACTCTAGAAGAATTCAGATTTTTAACACGAGAGTAAACGTAAAAAGAAGGTTTTACAAGACTCACGTTAACAATATTGCAGCAGTACGCACACAATCGAAGCGCAGTAAGGATGGCTAGTGTAACTAGCAAGAATACCACGAAAGCAAGAAAAAGAAGTACGCTATTAACTATTAACGTACCTGTCTCTTCCGTAACGAATGAGTACGATGAGATCTCGTGTGCTACCATCGATAACCTCGAGTCT
+
@;@@<@BBBCBBCCCCCCCDCCCCC@CCC@CCCCA@<@;@?BBBCC@CD?B@A??ABBBB3B?BBBAAACCCDD>B9;:@@@0@B=@2::;4:BB=>@@@:;99:59<@@<ABB>AABBCDCCCCCCCCBBB@CCBC>AA@???<<7??A@@>?AAACCCC?AAACDC@AB=BBA9?????8;=>=AAAAA/>>;>>>>DEA==:=:>>>@:=:>ACAA@EAAAB??9?=@@@=@BB?CBBCCCCBBBBBBB???BBCC?@?CBB>B777C<<;==<A?<>>@@
@ATNG8:01551:03578
GATGGTAGCGCACACATAGATACAGTACTCATTCGTTTCGGAAGAGACAGGTACGTTAATAGTTAATAGCGTACTTCTTTTTCTTGCTTTCGTGGTATTCTTGCTAGTTACACTAGCCATCCTTACTGCGCTTCGATTGTGTGCGTACTGCTGTAATATTGTTAACGTGAGTCTTGTAAAACCTTCTTTTTACGTTTACTCTCGTGTTAAAAATCTGAATTCTTCTAGAGTTCCTGATCTTCTGGAGATACACATGATACTCTACATCGATAACCTCGAGTCT
+
@?BB>@BA@@BBBCAABBCCDCCBCCCBBA@@<@BBB<BB?BACGCCCCC?CBBBB?C?CC987;@CBBCCBBAA?@@@@?2?@=BBDD?AABE@CDCABD?AA@GBC@CECCDDBB?BCC?B?EEDCB@@@@CDDG899AAA@BBCBBBDBBBC?BBB?BCBC@BCCCC@@@C?A@AAA:A@C?BBBBB2AAABD;::CDDDCCBA>BDGG5CBBBB>B>AC@CCDDCBB>B@DDCCCD?BBB@BBBCCCCCBBBCCCAABCBAA???>>><@>BBCCB@@@
@ATNG8:01552:03598
GATGGTAGGCGTGTGAGAGTCTGCCCAGAAGATCAGGAACTCTAGAAGAATTCAGATTTTTAACACGAGAGTAAACGTAAAAAGAAGGTTTTACAAGACTCACGTTAACAATATTGCAGCAGTACGCACACAATCGAAGCGCAGTAAGGATGGCTAGTGTAACTAGCAAGAATACCACGAAAGCAAGAAAAAGAAGTACGCTATTAACTATTAACGTACCTGTCTCTTCCGAAACGAATTAGTACGTGTGCGACGTGTCTCCTACCATCGATAACCTCGAGTCT
+
<9;C;==B?DBCCAC@@@@@BBAB@8>CC;CFFCBB@B>BBCBB;;5;@9?:?D???BBB1B?BBBCCBBBBBC>BA::999(9<8<299948>?;A@8::==>>:=:=A6;:?:?>>>>===>>>=>>=7818=671///;=@>D7;5;==8=>??????<????AB>@==?8818<9991/////////(7:179::@AB?@<?=@@A@<?<?@@AA==>>A>>>;>:=9:6600,0<<@@<6;?998;;==>>898@A=ABB=B;;;@@C=C<@@?>>>@@
@ATNG8:01573:03553
GATGGTAGACATATCGTACTCTCTGTACTCATTCGTTTCGGAAGAGACAGGTACGTTAATAGTTAATAGCGTACTTCTTTTTCTTGCTTTCGTGGTATTCTTGCTAGTTACACTAGCCATCCTTACTGCGCTTCGATTGTGTGCGTACTGCTGCAATATTGTTAACGTGAGTCTTGTAAAACCTTCTTTTTACGTTTACTCTCGTGTTAAAAATCTGAATTCTTCTAGAGTTCCTGATCTTCTGGGTCTACGCTCGTCGCGCTACCATCGATAACCTCGAGTCT
+
BCCC@CCCCBBCCCCBCCCCCBBACCDCCC99::BBC=BB789:BBBC@@>BBBAA=B@BB@A>A>?A??AAA>>9>?@>@/<<7:667'5@@@?BCA=@A076;AAE<>>>AAA<<8<>>:>;>>>A>>>?:@@@@;<<<>;;;>>>AAA>>>?:===;AA;A;;====@@@@<@@@AA5A<@<@;;;;,96766),,,,,,9=-///@@@+98>>>8>9??9@???A@@<@<@A@@@@<>>>>9>AA>>>@@>>>B>@@@@9949<<??@@;>;>AAAA@@@
@ATNG8:01573:03584
GATGGTAGTGATAGCAGATCAGACACCAGAAGATCAGGAACTCTAGAAGAATTCAGATTTTTAACACGAGAGTAAACGTAAAAGAAGGTTTTACAAGACTCACGTTAACAATATTGCAGCAGTACGCACACAATCGAAGCGCAGTAAGGATGGCTAGTATAACTAGCAAGAATACCACGAAAGCAAGAAAAAGAAGTACGCTATTAACTATTAACGTACCTGTCTCTTCCGAAACGAATGAGTACCTCTCAGACGCTCGTCCTACCATCGATAACCTCGAGTCT
+
>?;;7;<>=><<///<<<;;;==@>@<@@@;;?CCBB>B383:333949;5>;>@?;;=88)849:::::==B@A0;25555&5<5:4;;9+9:<7<<;;;>><<693//)/895;:<566<<<>999CBBB?CBBB???@::::98?;@@@<@@?<?>7839???A@<>>9000=>>>AC=C8857?DDF.?>9=<<<;8;;;5<<<<<A;>:><A@?;?@>>?>A=?9>?A;A9707>=?=<>9???BC>BAA====8818::4;;>?>>?5;5;;;>?A;;
@ATNG8:01577:03566
GATGGTAGGTGCACATGAGTGTATCCAGAAGATCAGGAACTCTAGAAGAATTCAGATTTTTAACACGAGAGTAAACGTAAAAGAAGGTTTTACAAGACTCACGTTAACAATATTGCAGCAGTCGCACACAATCGAAGCGCAGTAAGGATGGCTAGTGTAACTAGCAAGAATACCACGAAAGCAAGAAAAAGAAGTACGCTATTAACTATTAACGTACCTGTCTCTTCCGGAACGAATAGTACCTCTCAGACGCTCGTCCTACCATCGATAACCTCGAGTCT
+
BBCB@BBB?ABBCCCBBBBBBBBAA?B@@=@CDBBB?B@BBBCDBB@@@=@=A@@;;;;:*;>CCDCCCCCA@@8@@:;;;.;B>B?BBB;BBB@BCCCCAACC?C?@B>BBB=BBBBBA::;CCCCCBB@BCBB@BABACCCC?A>AAA<ABBB@@@B?BBAABC?B@=@BC@C@@AB>@??<>??>>1>C?BBABBBBBB>A=ABCB>B>A@@@D>BBBB?@??A=B:;78?>>BBB?CB?BCCB?AACCBBB==<<AAC;?588A88398>AABBBB>
@ATNG8:01538:03610
GATGGTAGTGTCAGTGCGCGTCGTCCAGAAGATCAGGAACTCTAGAAGAATTCAGATTTTTAACACGAGAGTAAACGTAAAAAGAGGGTTTTACAAGACTCACGTTAACAATATTGCAGCAGTACGCACACAATCGAAGCGCAGTAAGGATGGCTAGTGTAACTAGCAAGAATACTACGAAAGCAAGAAAAAGAAGTACGCTATTAACTATTAACGTACCTGTCTCTTCCGAAACGAATGAGTACGTGTGACGTACGTGAGCTACCATCGATAACCTCGAGTCT
+
BBBC?CCCBBBB:;6=AC@@ABECC?CBB@BBBAAD9<:;DLCCCD?CB?B?BBBAADDD3C?BBBBBBBBBBB=?>;;;;;*;ABB=CCC<CCCACCDDCCC:;7;@AA?BCC@CBBBCDDGJHDDC@@@B@BDBB>@??BAAAC?B?B@@=@BBABBBB@BBAAAC?C@:@@@000@@@8@@B?=<===.=>=B===??===;@<@;:;;?:>=BBCACCBBA??<?9?@@9?@@;@ABBBCBBAAACCCCDBBBDCBAAAB@=@000@;;867@@@@@??@
@ATNG8:01548:03634
GATGGTAGAGAGAGCTCTCTCATCGTACTCATTCGTTTCGGAAGAGACAGGTACGTTAATAGTTAATAGCGTACTTCTTTTTCTTGCTTTCGTGGTATTCTTGCTAGTTACACTAGCCATCCTTACTGCGCTTCGATTGTGTGCGTACTGCTGCAATATTGTTAACGTGAGTCTTGTAAAACCTTTCTTTTTACGTTTACTCTCGTGTTAAAAATCTTGAATTCTTCTAGAGTTCTGATCTTCTGGGCTGCGCTGATATGCGCTACCATCGATAACCTCGAGTCT
+
BC::05::@B>BBBB<66>=>>CBC;69@@;=9@?@A:@C@BABCBCC@@<@@=99496;<9==A>BDBBBBBCB>AABBB1BB>?>AA5>@894979;>>;=9878=69996;699;997585::>?::;>;>CBA:=<>=;;;>888BB::;@<;8:=AD9=:::;=:9::8177999+9-55(57777(3587907...67567769999)8..-.9494=A;@@@>=<=:====677---9949--/====?=>>AA@@@@@<???AB@A<@=?>?===>?
@ATNG8:01556:03629
GATGGTAGTATCTGCACACTCTGTCCAGAAGATCAGGAACTCTAGAAGAATTCAGATTTTTAACACGAGAGTAAACGTAAAAAGAAGGTTTTACAAGACTCACGTTAACAATATTGCAGCAGTACGCACACAATCGAAGCGCAGTAAGGATGGCTAGTGTATCTAGCAAGAATACCACGAAAGCAAGAAAAAGAAGTACGCTATTAACTATTAACGTACCGGTCTCTTCCGAAACGAATGAGTACACATCGTCGTGTCGTGCTACCATCGATAACCTCGAGTCT
+
A:9905=?@>=<9;66;;<<@@CDE@DBB@BBBCBC@C?@ABBBBB???=?=ABBBBDEF2B>ACBAABBBBBA;99;;;;;*;B=@5:;9&559.9BDCBDCBB>B=A@?BBB?CBBCCCCCECEECCBBB?AB;;5;?==>B::6;?BBB@CDDCBBBCCCCCCCC>A@:000*00000*00818<<=<.7<58.//77925/79==>A;?;9:?@@4:49>==A@D7:9D=BBC>???@ABABABCBBBBB;;;BB;;;AAB>?9:9A<<9>487?@A744
@ATNG8:01560:03610
GATGGTAGTGTCATATGAGAGTGTGTACTCATTCGTTTCGGAAGAGACAGGTACGTTAATAGTTAATAGCGTACTTCTTTTTCTTGCTTTCGTGGTATTCTTGCTAGTTACACTAGCCATCCTTACTGCGCTTCGATTGTTTGCGTACTGCTGCAATATTGTTAACGTGAGTCTTGTAAAACCTTCTTTTTACGTTTACTCTCGTGTTAAAAATCTGAATTCTTCTAGAGTTCCTGATCTTCTGGACAGAGTGTGCAGATACTACCATCGATAACCTCGAGTCT
+
;59505==BBBBDDFFCCCBBCBBBCBBBCBC@CCCC>CC@C@BBBCCCC?CCBCB@C@CCBB?C?CDBB@??CB=99999):B?ABCD>BCDC@BBC@CD?BABGDC@CCCFDDDD@CCC=B=CEFDCBCB>ABBC?BCC<AABBBCCCCBCBB?BBB@BDAD@CCCBBBCDD?BBBBB9B=B>BBBBB2BBBBF;::CCCC::;@AEDED5BBBBC>A>BB@BDCECBB?B@CCABAA?:9;?ACCDCBBBCBCCECCCABAC?@::9><=;?;?BCBBAAA
@ATNG8:01562:03647
GATGGTAGCACGAGTCACTTATCCAGAAGATCAGGAACTCTAGAAGAATTCAAGATTTTTAACACGAGAGTAAACGTAAAAAGAAGGTTTTACAAGACTCACGTTAACAATATTGCAGCAGTACGCACACAATCGAAGCGCAGTAAGGATGGCTAGTGTAACTAGCAAGAATACCACGAAAGCAAGAAAAAGAAGTACGCTATTAACTATTAAACGTACCTGTCTCTTCCGAAACGATGAGTACTGCGTCTCACTCTCGCCTACCATCGATAACCTCGAGTCT
+
<===9=<<:5555>;9566.5::7;;93444444.47<<:777638:).(--(--999:):349485:;=CFD<@=BBBBB3BB?B?BFF:ABB?A??@BB::>*/*/646687=BBBB==;A;;;??@A@:=A@@:@@@@ABAA?B@BBB?BAA???AA<>??>@@<@@5;:@<??BCE<A@A99::::(9:39>>=>B@@@@C>@A<</77(9866:4:;;676<6;9;881/00:998//////:99?;:7797666(---(----/::5<;<<>;88;<
@ATNG8:01566:03607
GATGGTAGATACTCGCTGATACACCCAGAAGATCAGGAACTCTAGAAGAATTCAGATTTTTAACACGAGAGTAAACGTAAAAAGAAGGTTTTACAAGACTCACGTTAACAATATTGCAGCAGTACGCACACAATCGAAGCGCAGTAAGGATGGCTAGTGTAACTAGCAAGAATACCACGAAAAGCAAGAAAAAAGAAGTACGCTATTAACTATTAACGTACCTGTCTCTTCCGAAACGAATGGTACTACTCTCAGAGACACACTACCATCGATAACCTCGAGTCT
+
BBCD@CBDBB=@CCBBBCBBBCCEC>BBD@CCAAAA=@>BBBCBBB?BB?B=?@BBBCCD1B=@BBCCC>974=366;;;99(9949.555'5:<;9:55:::8:3838849@B9<<B<CCCCCCDCFBBBB?B000<>000>>:<<??CBB@AA?@998A>ABBBBB??@;>C<5;;7555&252+555555$5;5;=9:A;@=;252555</728@@@@@CBBBBBC?D?AAD>BBB@BB?BBCBBBCCCBBB@?@BA@AABAA=A??;>>>1818===>888
@ATNG8:01568:03604
GATGGTAGGTGCACATGAGTGTATCCAGAAGATCAGGAACTCTAGAAGAATTCAGATTTTTAACACGAGAGTAAACGTAAAAAGAAGGTTTTACAAGACTCACGTTAACAATATTGCAGCAGTACGCACACAATCGAAGCGCAGTAAGGATGGCTAGTGTAACTAGCAAGAATACCTCGAAAGCAAGAAAAAAGAAGTACGCTATTAACTATTAACGTACCTGTCTCTTCCGAAACGAATGAGTACTATGTAGAGCTCTATACTACCATCGATACCTCGAGTCT
+
===B9666;??CCCECBBCBBBDCC?CCB>@?A@@@;@=A@@@A00,0<+0+0@===@@C0@<AAAAAAC:;;M?AABCDDE2CEAC>@@@9@BB=B@@@A@????C?BB?BAA>AA??ACCAABGGCCCBA?BCCB?AA@?@AAB=A>A;;6;@;;;BCB?CCD@@??AA<@@@499<<<3;77/777777#7;496799255:7999577,5,55:A@?@@@;:=@4979?;3;<<9<<=A?>877777776//////355688.55222222.55555555
@ATNG8:01575:03641
GATGGTAGTATCTGCACATCTGTCCAGAAGATCAGGAACTCTAGAAGAATTCAGATTTTTAACATCGAGAGTAAACGATAAAAAGAAGGTTTTACAAGACTCACGTTAACAATATTGCAGCAGTACGCACACAATCGAAGCGCAGTAAGGATGGCTAGTGTAACTAGCAAGAATACCACGAAAGCAAGAAAAAGAAGTACGCTATTAACTATTAACGTACCTGTCTCTTCCGAAACGAATGAGTACATAGATATACGTATAGCTACCATCGATAACCTCGAGTCT
+
49::7<=BBCCC9:6>><<<<<;:5;=>8<=>665.6./77///;7//+/388443333$3599:999:79:9>3////////$/6(3,333&38839:334<:67470553...388;9?AAACBBBCBBBC@CAAA>@:::@@@A=B?BAA?AABABBCB@BBBAAA<>?;???<@@???8??@<<@ABA/<=59///@=@@@;>;>A@?3857@BDE@CBBBAAA>@;@?A=@CD@AABBBBBB???CCCCBB???AA@AAAE<@6//://)/16:9-////
@ATNG8:01530:03662
GATGGTAGTGCGTGAGAGAGAGACCCAGAAGATCAGGAACTCTAGAAGAATTCAGATTTTTAACACGAGAGTAAACGTAAATGAAGGTTTTACAAGACTCACGTTAACAATATTGCAGCAGTACGCACACAATCGAAGCGCAGTAAGGATGGCTAGTGTAACTAGCAAGAATACCACGAAAGCAAGAAAAAGAAGTACGCTATTAACTATTAACGTACCTGTCTCTTCCGAAACGAATGGTACTACCTCAGAGACACACTACCATCGATAACCTCGAGTCT
+
BBCD@BBBBDDCBBCEDCCCDBBBB>BCC?BBCA??=@?AACBBBB?BB@B>BBBBBBBB+=7BB=CBCBAA@A=A9;;C>BBD?A<@@@7ACC=AABAACC;;;;@CC@CCC?AACCCDCCCBCC@@@CC?BABB>BAAACB@@<@ACBB@BBBBBCCC?@AABBB>BC?CCD=??976(8<<:88888(8@:A>==AABBB;?;??AB7:4:>BBA=AA@@@BC@B@DDD=BBBACC?CCCCBB?BCCCCCCBAAAAACC?B887?;;0707?>?@>>>
@ATNG8:01531:03681
GATGGTAGAGAGAGCTCTCTCATCGTACTCATTCGTTTCGGAAGAGACAGGTACGTTAATAGTTAATAGCGTACTTCTTTTTCTTGCTTTCGTGGTATTCTTGCTAGTTACACTAGCCATCCTTACTGCGCTTCGATTGTGTGCGTACTGCTGCAATATTGTTAACGTGAGTCTTGTAAAACCTTCTTTTTACGTTTACTCTCGTGTTAAAATCTGAATTCTTCTAGAGTTCCTGATCTTCTGGGTCTACGCTCGTCGCGCTACCATCGATAACCTCGAGTCT
+
AB;;7;?@@CCDDHCCCCBBBC@;ACDBBBBC@CBBB=BCAE?BBBB@@@?@AA??<??BABC@C?BBADBBBBB?BBCCC3BC>AA>>9>BBD?B90*0>+//7:9987:::??BB<@??<A=BB@@>=:95::9>187>>===>>;;;?>;:9/65949:;>=DAAAA?:::89=>ED5B=B:=:;;;+79222),,,,,,6757+555'2555;6;37737<<9=88*/*/77;;@<?>@D:===773332,--33976;=9====///1717:::==>:
@ATNG8:01532:03689
GATGGTAGCATCATGCATATCTCACAGAAGATCAGGAACTCTAGAAGAATTCAGATTTTTAACACGAGAGTAAACGTAAAAAGAAGGTTTTACAAGACTCACGTTAACAATATTGCAGCAGTACGCACACAATCGAAGCGCAGTAAGGATGGCTAGTGTAACTAGCAAGAATACCACGAAAGCAAGAAAAAAGAAGTACGCTATTAACTATTAACGTACCTGTCTCTTCCGAAACGAATGAGTACAGAGAGTACGATATGTCTACCATCGATAACCTCGAGTCT
+
?;AA?BAA@BBBEGFCCBB;;;BAA@GC?B@A?>@=?<@ABBBCD?AA?A?BBBBBBBB1A@BBBBBDBBBAD>>=ACDDD3CE@B7<<<6;BJ?;;;ABBDED@D?CC?BBB=AABBCCECCDDDCDCBB?BA??;?A@@@C??<@=@?@>@BBBCGBB?BAAC?>;?B=BBB>@?999,7;78556677%7=9=888BBFAA;>:=<AA5:5;<@@@=ABAAABB?B@BBC;C??=?ABBBB@>?ABBAABAAAAACB@=>:;5;;77;:;)/+/;::9=<<
@ATNG8:01534:03684
GATGGTAGCGCGACGAGCGTAGACCCAGAAGATCAGGAACTCTAGAAGAATTCAGATTTTTAACACGAGAGTAAACGTAAAGAGAAGGTTTTACAAGACTCACGTTAACAATATTGCAGCAGTACGCACACAATCGAAGCGCAGTAAGGATGGCTAGTGTAACTAGCAAGAATACCACGAAAGCAAGAAAAAGAAGTACGCTATTAACTATTAACGTACCTGTCTCTTCCGAAACGAATGAGTACTGCGTCTCACTCTCGCCTACCATCGATAACCTCGAGTCT
+
CCCC?CCCCCC@ABCCCCAA@CCCC=CBB?BBBB@A>@@BBBBBBB>AB?B>BBAAABBB3B?BDDBBABCCCD>B?@@E@CCCC@E>BBB:BBC?BBBBCCD;;;=@BCACCCACBBCCCCCBCCCC???C@???@@B>>>A@@A>A?A??=@BBBCBCD?BBBBBB@BB?BBB<@@:88*655/6==>@/@B=A;;;C@?>>1718;;A3818AAAA<@@AA@AB>?=?==6=::3:AABDBBBBBBBBCBBBCCCCCD@BCC@B9;;CCC=?<?AAAAA?@
@ATNG8:01543:03661
GATGGTAGAGTATCATGTGTATCTCCAGAAGATCAGGAACTCTAGAAGAATTCAGATTTTTAACACGAGAGTAAACGTAAAAAGAAGGTTTTACAAGACTCACGTTAACAATATTGCAGCAGTACGCACACAATCGAAGCGCAGTAAGGATGGCTAGTGTAACTAGCAAGAATACCACGAAAGCAAGAAAAAAGAAGTACGCTATTAACTATAACGTACCTGTCTCTTCCGAAACGAATGAGTACACACTCTCATATGACACTACCATCGATAACCTCGAGTCT
+
<>>@@CCCCBBBCCCBCABCCCCBB>BAA>AADBBA?A>@@CBCDC@BB@B@CC@AACDC5C@BBGAAACAA@D>@@BBDGG5CC?C7;;;6;AA?BBAABAA::7:?AA>AAA578>>@CBBBDBBBCCCC@CC@@>@@AABA??<@=A@@=@@CCBBCB?BBABBB@BB?BBB=@@99929=@;::::9:%:@;<857@?@@@<B=?@DDD=??C;;:;CBBBBB@C?BBC>BCC?CBCCCCBBBABBCBAAAAACBCAADCC@B?@?AAA4949AAAA998
@ATNG8:01547:03675
GATGGTAGATACTCGCTGATACACCCAGAAGATCAGGAACTCTAGAAGAATTCAGATTTTTAACACGAGAGTTAATCGTAAAAAGAAGGTTTTACAAGACTCACGTTAACAATATTGCAGCAGTACGCACACAATCGAAGCGCAGTAAGGATGGCTAGTGTAACTAGCAAGAATACCACGAAAGCAAGAAAAAGAAGTACGCTATTAACTATTAACGTACCTGTCTCTTCCGAAACGAATGAGTACTGTATCTATGTGTGCGCTACCATCGATAACCTCGAGTCT
+
C==B<====<=@C96666>>>EDDC=DBB@FCBB;:6:8<<833=A6>?<@8?>937777'38=?>:998//(/3...77;;;+::6:8=<<.852,269<=8889490526A:=27252:<556>;;;>6699@@;;69??==@99395>>@8AA@;;?AA=ABBBAB>AB?BBB=?<898+89?9>>>>>,78/55779::=?<?<ADAA;@<@BCCCABB@A@CC?@<@@@5000*0;;;>>>==BAAABBBAAABAAA@CBB?BA>89//*/6666;<998
@ATNG8:01549:03684
GATGGTAGTGATACAGATCAGACACCAGAAGACAGGAACTCTAGAAGAATTCAGATTTTTAACACGAGAGTAAACGTAAAAAGAAGGTTTTACAAGACTCACGTTAACAATATTGCAGCAGTACGCACACAATCGAAGCGCAGTAAGGATGGCTAGTGTAACTAGCAAGAATACCACGAAGCAAGAAAAAGAAGTACGCGTATTAACTATTAACGTACCTGTCTCTTCCGAAACGAATGAGTACGTGTGCGACGTGTCTCCTACCATGATAACCTCGAGTCT
+
A<<A:>>BCCCCDAACCBBBCCCDC?CA@>ABBBD?B@BB??@AAAAA>A?AA@?????.;;>??==<AB?@A;?<8////$.7492666*..7278:B?@@AC8;7:?:??@;@:::??=<>=?@@@@@@<@@@@=?>>=>>BB<@<?==:=>@@@A>><>@@ACB=>>8;;<7<9//).63,25333'..(.6659/./885;4==A?;A<>>>>>;=======7<1765.///(.445,--78----566897;;AA=;<;====;;;:>:?>@AAAAA
@ATNG8:01558:03675
GATGGTAGTCTCAGATAGTCTATAGCTCATTTCGTTTTCGGAAGAGACAGGTACGTTAATAGTTAATAGCGTACTTCTTTTTCTTGCTTTCGTGGTATTCTTGCTAGTTACACTAGCCATCCTTACTGCGCTTCGATTGTGTGCGTACTGCTGCAATATTGTTAACGTGAGTCTTGTAAAACCTTCTTTTTACGTTTACTCTCGTGTTAAAATCTGAATTCTTCTAGAGTTCCTGATCTTCTGGGTGTATGTATGTCGCCTACCATGATAACCTCGAGTCT
+
?5558<::;==>@A;@A@@@@B??@AB@@@@6?;;;<*:@=A=AAABBBC?BBCCC>A<???=9?7833B784==7==>>=+8848688/6:994;<;6=A2797==A-22588?@@;><>8>=AA>==AAA=C>>>8>:;;====<<<<=99::)---(--(-244577...5033333)538322222$29777.535./.887:399:-9;9<;7;;>@9>BB@@66*/)/6998:16333-3-,----9--/88;499917:7555+5077555667
@ATNG8:01558:03685
GATGGTAGGCGAGAGTGAGACGCAGTACTCATTCTTTTCGGAAGAGACAGGTACGTTAATAGTTAATAGCGTACTTCTTTTTCTTGCTTTCGTGGTATTCTTGCTAGTTACACTAGCCATCCTTACTGCGCTTCGATTGTGTGCGTACTGCTGCAATATTGTTAACGTGAGTCTTGTAAAACCTTCTTTTTACGTTTACTCTCGTGTTAAAAATCTGAATTCTTCTAGAGTTCCTGATCTTCTGGATATGAGTGACTCGTGCTACCATCGATAACCTCGAGTCT
+
BADA?B@@=@CCCCCDDFCCBBBCCCDEDCAA?ACCC;BC9:9;BCCCAA?BCCCCAD@BBCC@C@CCCAAABCC??????.?A?B@@@<@??@?BBA?BB=??ABBB?ABBCCC??<?CC?A;=<<<;>;@;AA>=7>;>===>A@@@AA>>>A;<><<@>9>;AA???888@;AA@CA5A;A:>>>>=.;<777*//6///89:=5:;;;.;AAAA;><>A=@;<9///6=388DDAA4<9A=AA788///;;=;@@===ADD<A=>=A:94:;=9899///
@ATNG8:01559:03665
GATGGTAGGACGAGCGTCTGAGAGGTACTCATTCGTTTCGGAAGAGACAGGTACGTTAATAGTTAATAGCGTACTTTTTTTCTTGCTTTCGTGGTATTCTTGCTAGTTACACTAGCCATCCTTACTGCGCTTCGATTGTGTGCGTACTGCTGCAATATTGTTAACGTGAGTCTTGTAAAACCTTCTTTTTACGTTTACTCTCGTGTTAAAAATCTGAATTCTTCTAGAGTTCCTGATCTTCTGGGTCTACCTCGTCGCGCTACATCGATAACCTCGAGTCT
+
DCAA?A@@;@CBBBBBBCCBCCCC?CCCDGBB?BBBE>DD>B>BCCCCCCACAAAC?C?CCCC?C?CCCCBCCBBBBB@@#@@;AAAA>ABEE@D@@<?>9==>@@A=ABBBBBBA?ABB>B<@@A@=><>;AC>>9>>A>;;<AAAAAA;===;>?><?=9=:>@>>?AA>>;>@@GD3?;@<A==;;,;;997*------=::><@AAA/A@@>><>:>=<@@>>===<?:=>@===///<=6<@@==9==A:::????ABAAAA@;;8;=BA???==;
@ATNG8:01528:03739
GATGGTAGGTGCACATGAGTGTATCCAGAAGATCAGGAACTCTAGAAGAATTCAGATTTTTAACACGAGAGTAAACGTAAAAAGAAGGTTTACAAGACTCACGTTAACAATATTGCAGCAGTACGACACAATCGAAAGCGCAGTAAGGATGGCTAGTGTAACTAGCAAGAATACCACGAAAGCAAGAAAAAAGAAGTACGCTATTAACTATTAACGTACCTGTCTCTTCCGAAACGAATGAGTACCTCTCAGACGCTCGTCCTACCATCGATAACCTCGAGTCT
+
?<@B?BBC@DDGCBBBBCCCBBCCD@CCC?CBBA;;6;>AABBCIGADD?A=@BAAAA@A0@<ACCCCBCCAAA;@@ABCCD5CC@B5;;0:==39???CBBBC?B?AA>9::>BBBDEDDDBBDCCCCB?B;;;;0;AA@AA??;A;B;:49ACACBCB@CDBABD?BA>???<>=<=?8?>@;9:::::%0>5;0//???<>9:59;=>/808=AA@?B@@000@;>6<==6<9:29<????F@BCBBB??>BBCCCAA===959///766177<@?A=6//
@ATNG8:01529:03731
GATGGTAGTAGTACACTAGTCATACCAGAAGATCAGGAACTCTAGAAGAATTCAGATTTTTAACACGAGAGTAAACGTAAAAAGAAGGTTTTACAAGACTCACGTTAACAATATTGCAGCAGTACGCACACAATCGAAGCGCAGTAAGGATGGCTAGTGTAACTAGCAAGAATACCACGAAAGCAAGAAAAAGAAGTACGCTATTAACTATTAACGTACCTGTCTCTTCCGAAACGAATGAGTACTGTATCTATGTTTGCGCTACCATCGATAACCTCGAGTCT
+
;;9@<>:>A@@;BCD@@@ABBBBCC@CDD@DCBBAA=A7;;BA@?@?CA?C:9:9?:>?=+=8=<;<=<<A;><38799999'5<8><?D?7CCC@BAABBBBBB@C@CD@CBB?AAA?@ACCBBBCCCCBB@BA@@<????@A@?<@@@@@@CCCCBBBC?BBAAAA@CE@???;????=5<<8186868(5:6:566ABA>>:=8<===1817>AAA?ACBBBBB@B?A@A;BAB>BCBBBBBBABADCCBAA=B7;;==???;@::;=>?5;6;?D>?888
@ATNG8:01529:03739
GATGGTAGCGCACACATAGATACAGTACTCATTCGTTTCGGAAGGGACAGGTACGTTAATAGTTAATAGCGTACTTCTTTTTCTTGCTTTCGTGGTATTCTTGCTAGTTACACTAGCCATCCTTACTGCGCTTCGATTGTGTGCGTACTGCTGCAATATTGTTAACGTGAGTCTTGTAAAACCTTCTTTTTACGTTTACTCTCGTGTTAAAAATCTGAATTCTTCTAGAGTTCCTGATCTTTCTGGACAGAGTGTGCAGATACTACCATCGATAACCTCGAGTCT
+
BBBB@CBBBCCCCCBECCDCBBBBBBBBBGBB@ACBD?BB?BADD>CCBC@CGBBB=B@DBBB?B?BBBCCCDCC?ACCCC2BA?B???:?BBC?AAC@CC>AABBB@=@BCCCBBB>BBB>B>BA>>><AA;A<>>9>;;;>>?>>ABA??:::<=====<9=;?@?????==8===AA6A=A=>>>>=/==///(//:///=9:>;@BBA/A==>@<@=8818?>>@A@=A=@@BA888,7:<999=A;;;>===?@@@BAAAA<A===BAA<A<@@>>?>>A
@ATNG8:01539:03732
GATGGTAGAGTACAGTGTAGTAGACCAGAAGATCAGGAACTCTAGAAGAATTCAGATTTTTAACACGAGAGTAAACGTAAAAAGAAGGTTTTACAAGACTCACGTTAACAATATTGCAGCAGTACGCACACAATCGAAGCGCAGTAAGGATGGGCTAGTGTAACTAGCAAGAATACCACGAAAGCAAGAAAAAGAAGTACGCTATTAACTATTAACGTACCTGTCTCTTCCGAAACGAATGAGTACGAGAGAGCACACGTGTCTACCATCGATAACCTCGAGTCT
+
CFBB>BCCDCCCDCCDBBBCFBBBC?CCC@DCCC??<??ABBBCCC?BB?B?BAAACCA?/A=ACCCCBCBBBB<>>?CDDD1BC@C@DCC;CCDAC@@@DDCBB@B?BB?B?><?@BBCCCBEBCDCAAAC@DAAA>BBBBAA@@9?<@99:5:A@ABCCD?AAABBB@BB>AAA<@@??<5===988888(8@:C;;;A@@==:><@@@F:>9<>A>>;??@>ABC@C?BBB>CCD>AAABBBCCCCBBA>A@BCB??AAAAA=6=///:883838??@@;;;
@ATNG8:01544:03726
GATGGTAGTATATCGCGTCGCTATCCAGAAGATCAGGAACTCTAGAAGAATTCAGATTTTTAACACGAGAGTAAACGTAAAAAGAAGGTTTTACAAGACTCACGTTAACAATATTGCAGCAGTACGCACACAATCGAAGCGCAGTAAGGATGGCTAGTGTAACTAGCAAGAATACCACGAAAGCAAGAAAAAAGAAGTACGCTATTAACTATTAACGTACCTGTCTCTTCCGAACGAATGAGTACTATAGACTATCTGAGACTACCATCGATAACCTCGAGTCT
+
BBBC@CDCCCCCDCCCBCBBBCC@@=@AA?BBBCCD@CBDDF@@@C@BB@C@DDCBCCBB3B?BBAACAA::8B:>>@@>>>1@C=C4<<<-0@@;00/===@<@:@;??<?CC@BBBBCCCCDCCCCABCC?BCBD?BBBBCBBB?B?C;:8:DBACDCC@BCAAAA=A@=::9:??A>>9=<<9888888%8@:@>==CCA=>:=:=>;;6;;?>BBB>@@AAAED?C?AA?BBB?BBBCCCBBBCCB????ABBBBBCBBBB@BBBBAAA=A>ABBCB;;;
@ATNG8:01546:03743
GATGGTAGATACTCGCTGATACACCCAGAAGATCAGGAACTCTAGAAGAATTCAGATTTTTAACACGAGAGTAGACGTAAAAAGAAGGTTTTACAAGACTCACGTTAACAATATTGCAGCAGTACGCACACAATCGAAGCGCAGTAAGGTTGGCTAGTGTAACTAGCAAGAATACCACGAAAGCAAGAAAAAGAAGTACGCTATTAACTATTAACGTACCTGTCTCTTCCGAAACGAATGAGTACACATCGTCGTGTCGTGCTACCATCGATAACCTCGAGTCT
+
BCBC?BCCCCCCCCDBCCCCCCCDD<AAC@DCBBBB?B?BAAABBB?BC?C?BBBBBBBB3B?BBBBBBBBBB@@@>BBBAB3BB?B?BBB:B@A<@AA@99:7718:>><ABA<=>>BDCBBCCCFDBBBC?CCBB?BBBA@>871:;>5;5;ABBCCCC@DBBBBA>AC?BAA=ABBBC<B??887878(8839@AAFAACC@C@CCFE?B>@ACDC?BBBB?@@?C?BAB=BCC?AABBBBBBBABBBBBBBBBBBAAABCD@C@??@@@3959AABBBBB
@ATNG8:01552:03735
GATGGTAGTATCTGCACACTCTGTCCAGAAGATCAGGAACCTAGAAGAATTCAGATTTTTAACACGAGAGTAAACGTAAAAGAAGGTTTTACAAGACTCACGTTAACAATATTGCAGCAGTACGCACACAATCGAAGCGCAGTAAGGATGGCTAGTGTAACTAGCAAGAATACCACGAAGCAAGAAAAAGAAGTACGCTATTAACTATTAACGTACCTGTCTCTTCCGAAACGATGAGTACTATAGACTATCTGAGACTACCATCGATAACCTCGACGTCT
+
?;??>?>CC@@?666<>=>====<@;>@B<@@BBDC>A6;59@??=::487==@=<<<<):488:;<;8888;3;>;<78+7717399:/3285955:=9;99292796<<><======;;<BBAA;=;A9::;?<;;99:9::394;<>;??>:;<//*/768;54.2,28;38A;:188A;??ACB/8817:==>>>;;5;:>===;>:>>==?;==>A@@@<@=?<<1/00/<99/76:::@@@>>>@@@===>>>?C>;;;>>==5717<<//////
@ATNG8:01553:03713
GATGGTAGTGTCAGTGCGCGTCGTCCAGAAGATCAGGAACTCTAGAAGAATTCAGATTTTTAACACGAGAGTAAACGTAAAAAGAAGGTTTTACAAGACTCACGTTAACAATATTGCAGCAGTACGCACACAATCGAAGCGCAGTAAGGATGGCTAGTGTAACTAGCAAGAATACCACGAAAGCAAGAAAAAAGAAGTACGCTATTAACTATTAACGTACCTTTCTCTTCCGAAACGAATGAGTACTGTATCTATGTGTGCGCTACCATCGATAACCTCGAGTCT
+
@;BB266>?@;BBBA<<??==666<7;;;:BBAB9909499@885=8@?4>4577BCBAB1=7<>;777?>;;>5<=;;;;;';B4;9;DE;CBA?BFCCDBBBB>A>@@=@EH?BBBABBCHHDA@ABBBE@ECCD?BBBBBAAA?B?A;;6;BA@AAAA?@??CBB?BB?AAA:=>AAB=C999/=@@@>'@@9////9<<AA=A<?=<<=A=BADBB?BB<AA@A?C=??B9??B>999998>>=ABCAA@CA???@:99@AA?BBBBCCB?B?BCCCBBB?
@ATNG8:01553:03733
GATGGTAGCAGACGTGACAGAGCGCCAGAAGATCAGGAACTCTAGAAGAATTCAGATTTTTAACACGAGAGTAAACGTAAAAAGAAGGTTTTACAAGACTCACGTTAACAATATTGCAGCAGTACGCACACAATCGAAGCGCAGTAAGGATGGCTAGTGTAACTAGCAAGAATACCACGAAAGCAAGAAAAAGAAGTACGCTATTAACTATTAACGTACCTGTCTCTTCCGAAACGAATGAGTACGTGTGCGACGTGTCTCCTACCATCGATAACCTCGAGTCT
+
BCBB@BCCCCCCCCABACDBBBCBC?BDD?CCBBAA>A>BBBAB@@>CC=B<>=<78878(9<ABBBBAA@99:,:>;;;;;(;B<B;AAA7>BB?@A@ACBBBA>A@AA>ABB=AAAACCCCCDCBBBBBB@BBAB=??BBBBBB>C?C?@<?A???BCE?AABDBB?BB??>??BBBBD:;;;5;=>?@/@@<>;;<B@@@@<@<>>@@:>:<@B@@>@CCAAAC?C?AAD?CBB799BA@@B@@AAAAB@@@???B::7;??;@;:;B==9><@AB>>===
@ATNG8:01562:03740
GATGGTAGCATCATGCATATCTCACCAGAAGATCAGGAACTCTAGAAGAATTCAGATTTTTAACACGAGAGTAAACGTAAAAAGAAGGTTTTACAAGACGCACGTTAACAATATTGCAGCAGTACGCACACAATCGAAGCGCAGTAAGGATGGCTAGTGTAACTAGCAAGAATACCACGAAAGCAAGAAAAAGAAGTACGCTATTAACTATTAACGTACCTGTCTCTTCCGAACGAATGAGTACTATTTAGAGCTCTATACTACCATCGATAACCTCGAGTCT
+
@?9?;<ABBDDCC:<;CBBCDDCCB@BCC@CCCB::047;<;BC>><>C?B?BBBA@@@A+:6<=888==<?<=28699999$5;6;.555&5<<7;669@@?9;4;4;=9<:9-8>>89:BBCCDEEBCBB@BA;;6:@==?A??;@=A@@<@??=A@@A?A@@A<?88817>;4=;///(//.......$.3.5255=<A9=9=;><<=8=9=>B@A=@A@AA@@>?=?A?A@A=?BBBBBBBBBB<BBBBBBBBBBB@@AC<@;;;===4:5:AA=====
@ATNG8:01570:03700
GATGGTAGCACGAGTCACTCATATCCAGAAGATCAGGAACTCTAGAAGAATTCAGATTTTTAACACGAGAGTAAACTGTTAAAAAGAGGTTTTACAAGGACTTCACGTTTAACAATATTGCAGCAGTACGCACACAATCGAAGCGCAGTAAGGATGGCTAGTGTAACTAGCAAGAATACCACGAAAGCAAGAAAAAGAAGTACGCTATTAACTATTAACGTACCTGTCTCTTCCGAAACGAATGAGTATGAGAGTCAGAGCAGAGCTACCATCGATAACCTCGAGTCT
+
9;>@;C=BBCBB=>??C@CCC=AA>9>@@7<999=>:>5;>=====7;;:<7<>373377$343333398///91///95:9::)/336:::/:88(-(---(-....8,3(..26662668:@?<<<@996?9:9?B@CB789@?AA??<@?AAB=A::8=5448==B=BB?BC<999:?;;:<,225/59999(67022229::8838285575;:;9@9949>??@@@=@;???9?DD=?@CCCBBBCCCBBBBBBCCCCCCBBCC?B999A??:?9?@ABB@A@
@ATNG8:01570:03727
GATGGTAGTGTCAGTGCGCGTCGTCCAGAAGATCAGGAACTCTAGAAGAATTCAGATTTTTAACACGAGAGTAAACGTAAAAGAAGGTTTTACAAGACTCACGTTAACAATATTGCAGCAGTACGCACACAATCGAAGCGCAGTAAGGATGGCTAGTGTAACTAGCAAGAATACCACGAAAGCAAGAAAAAGAAGTACGCTATTAACTATTAACGTACCTGTCTCTTCCGAAACGAATGAGTACTGTATCTATGTGTGCGCTACCATCGATAACCTCGAGTCT
+
BCFD?BCCCBBAC@<<<<;;;=>??<;BB?AA@@@A>B?@@@BCCC?BD9:89@@99999(9299@BAAAA9::,:?;;;;.;B>A5<;<-;CB?BCBBBBCCC?B?;;8;DB?BBBBDCCCCCCCDBBBD?ACCE@A???BBBB=@:=00-0<@>@A?@=@B@::0900*0009>==@@7=00*/////(/83;656:88AA<>:@@@@=B<;;A@@>@C@@@BC?BA???9==>:??AABBBBBB???BBBACB@889=>>>=@9//<//)/699:<>==?
@ATNG8:01574:03734
GATGGTAGACATATCGTACTCTCTGTACTCATTCGTTTCGGAAGAGACAGGTACGTTAATAGTTAATAGCGTACTTCTTTTTCTTGCTTTCGTGGTATTCTTCTAGTTACACTAGCCTATCCTTACTGCGCTTCGATTGTGTGCGTACTGCTGCAATATTGTTAACGTGAGTCTTGTAAAACCTTCTTTTTACGTTTACTCTCGTGTTAAAAATCTGAATTCTTCTAGAGTTCCTGATCTTCTGGTGTCTCTATCATGTACTACCATCGATAACCTCGAGTCT
+
BCCCABBCCDCCCCCBCCCBBAAACCCCCCB@=@999-7>5>8BCABBCCACB????A=A@BB>B?CBDCCDA98422222$2627:99/;A@@?A:8189159=;;32222.322(--,,(,,,-.3699;6;958257=:;:878===>>===5;:>;>A=D=CBAA>>>;;59:<;;-=3;5:>BBB/@=888-5:;9:8@A@A=ACCC/@;;;@7;6;A=>>>>;;;;>=BBB===-//:5:99=>@@DCB@>>>>>=<=7<76699:6:79<;;;==>
@ATNG8:01575:03720
GATGGTAGGCACTGCGCACACATCCCAGAAGATCAGGAACTCTAGAAGAATTCAGATTTTTAACACGAGAGTAAACGTAAAAAGAAGGTTTTACAAGACTCACGTTAACAATATTGCAGCAGTACGCACACAATCGAAGCGCAGTAAGGATGGCTAGTGTAACTAGCAAGAATACCACGAAAGCAAGAAAAAGAAGTACGCTATTAACTATTAACGTACCTGTCTCTTCCGAAACGAATGAGTACACATCGTCGTGTCGTGCTACCATCGATAACCTCGAGTCT
+
;5<<5:@@>A@@@CCCBCCDBBBCD>BBC@CCCCDC@C?AABBCCC?BB8;6:B@::::9$35==;>>=?773<6<>;;;;;$9<7<299906@A:BB=CCBBAA?B@??;@AA<?@CDGCBBBDCDCCCAA?ABBB@BDABB???:@>B::98CCDECAB@BBBBAB???=?BB?A@@;:3:7718:;;;.;F=>>>A@AA??;?<?>>?=C=@?BBC?CBBBDAB>A>AAB=BAA?BA???BBBCBBBA=A:::???ABABA@:@00.:88*-)-33--/33
@ATNG8:01577:03717
GATGGTAGTACATGATAGACGACACCAGAAGATCTGGAACTCTAGAAGAATTCAGATTTTTAACACGAGAGTAAACGTAAAAAGAAGGTTTTACTAGACTCACGTTAACAATATTGCAGCAGTACGCACACAATCGAAGCGCAGTAAGGATGGCTAGTGTAACTAGCAAGAATACCACGAAAGCAAGAAAAAGAAGTACGCTATTAACTATTAACGTACCTGTCTCTTCCCGAAACGAATGAGTACTGCGTCTCACTCTCGCCTACCATCGATAACCTCGAGTCT
+
CEAA?BCDCDFC;<;CBBCC@AADFAGDD@BBCDCC?B@BCCBBBC?CC?B?BBCCCCCC3C@CBBBCCCCBA@6>=9::;:*;B=B5;;;*9A?ABBCDDCCBB?B@BC?BDD@CCCCCAABBBEEDDDCC?CDBB?BBBBAB@A<A@D????BBBBBBC@BBAABB?BB>==<<?>??>8?>><>CDDC/CC?C997ACB@@;@<@AAC:;7;@CDC@BCBBBAB?BB<BCC>CCD?AACCBBABABACCCCAABCCCCC@CB@<B9::?==4:59???AAAA
@ATNG8:01531:03769
GATGGTAGAGAGAGCTCTCTCATCGTACTCATTCGTTTCGGAAGAGACAGGTACGTTAATAGTTAATAGCGTACTTCTTTTTCTTGCTTTCGTGGTATTCTTGCTAGTTACACTAGCCATCCTTACTGCGCTTCGATTGTGTGCGTACTGCTGCAATATTGTTAACGTGAGTCTTGTAAAACCTTCTTTTTACGTTTACTCTCGTGTTAAAAATCTGAATTCTTCTAGAGTTCCTGATCTTCTGGGTCTACGCTCGTCGCGCTACCATCGATAACCTCGAGTCT
+
BC@@?ACCCCCCCCD996CBDCBCCCCBBBBB@CCCD=BB?C?DCCCAAA?BBBBB?B>AAAA>A@BBCDCAABB??????.>A<>?;;2;AAB@BCC?AB59899>@;=>>>AAAA=@@@<@<@A?@;=;;7;@BD:=<@@===@B???AA>>>6;;=:=?<A=@@?@?A???7;;===2=;A:=9===,99999-,,,,,,57-//-999(5-..8382>>6???>==A=A=CC???B7;;@A:@@A???:::<=:::A>=>A<A>>>@>>;>=DAAAA<<<
@ATNG8:01547:03764
GATGGTAGCTATACGTATATCTATGTACTCATTCGTTTCGGAAGAGACAGGTACGTTAATAGTTAATAGCGTACTTCTTTTTCTTGCTTTCGTGGTATTCTTGCTAGTTACACTAGCCATCCTTACTGCGCTTCGATTGTGTGCGTACTGCTGCAATATTGTTAACGTGAGTCTTGTAAAACCTTCTTTTTACGTTTACTCTCGTGTTAAAATCTGAATTCTTCTAGAGTTCCTGATCTTCTGGCTCTCGTAGACAGATACTACCATCGATAACCTCGAGTCT
+
;6BB:ADDCDBBBBCCDBBBCCCCBBBCCCBB@BCCC=CC898:@@@CCE?BAAAB@D@AAAB?B?BBBBBBAAC?BBBBC3@?3?99:(2<><:@??9?A2999B@A=AB>?@>>><>>A:>:;;;>=><=8=A>>9@@@B><=<>>>??????9>>?;@@;@;??>>>??>><>AAAA5A<?;??>=?/99779(------9</8/887(255574859949=;;<;;7=8<>>>>A7;;A=A@@>>=A:;:>>B??>>>>>:=<=;;;;7;=@@@=776=
@ATNG8:01548:03776
GATGGTAGCATCATGCATATCTCACCAGAAGATCAGGAACTCTAGAAGAATTCAGATTTTTAACACGAGAGTAAACGTAAAAAGAAGGTTTTACAAGACTCACGTTAACAATATTGCAGCAGTACGCACACAATCGAAGCGCAGTAAGGATGGCTAGTGTAACTAGCAAGAATACCACGAAAGCAAGAAAAAGAAGTACGCTATTAACTATTAACGTACCTGTCTCTTCCGAAACGAATGAGTACTATGTAGAGCTCTATACTACCATCGATAACCTCGAGTCT
+
49::8:555<=;;<@>CBBCDCCBC?BBB@AAAB@@=?>AAABBBB?BC>A=AA@@@>>?+:7;<:A@BBBAAA895;;;;;';:25.555&5994;@;;===?@=@?AB?CBB?@@@DCCCBAAAA???BB=AC:;79@=<>?9:6;>B;;6:::8BBBC?CBCAAA;@A;>>=<>::982833.288<>.>@:<677>>;88081677<4<6<<BAA>ABAAA@@2817<<6;<<6877?>ACC9:9?BAA==>>===??A=>:>677:??>E=@@;;:=<:
@ATNG8:01551:03778
GATGGTAGTGTCATATGAGAGTGTGTACTCATTCGTTTCGGAAGAGACAGGTACGTTAATAGTTAATAGCGTACTTCTTTTTCTTGCTTTCGTGGTATTCTTGCTAGTTACACTAGCCATCCTTACTGCGCTTCGATTGTGTGCGTACTGCTGCAATATTGTTAACGTGAGTCTTGTAAAACCTTCTTTTTACGTTTACTCTCGTGTTAAAAATCTGAATTCTTCTAGAGTTCCTGATCTTCTGGAGATACACATGATACTCTACCATCGATAACCTCGAGTCT
+
@@@@<@BBBCCCD???BBBCCCBCCDBBBD@@?ACDD>DC@C@BCCCCCDACCBCB?C@BBCC?B@BBBBB;<;B>@@@@?,;;68:<>5ABBB@BCH@GC?AABDDD@CCCEBBBB@BBB?D?CCBAACA@=@BB@?BAABCCCCCCCBBBBBC@BBB?CC?C?BBBBBBCCC?BAAAA7@>?;;;;;;*:AAAC=BBBABBBBDEADEEE5JAAACACBCC@BBC@@AC?B?BBCCCB?AAB>BBBEDDCCBCCCCBBAB@>>9>8889999?9?AAABBBB
@ATNG8:01561:03769
GATGGTAGAGAGACTGTAGCGCACCCAGAAGATCAGGAACTCTAGAAGAATTCAGATTTTTAACACGAGAGTAAACGTAAAAAGAAGGTTTTACAAGACTCACGTTAACAATATTGCAGCAGTACGCACACAATCGAAGCGCAGTAAGGATGGCTAGTGTAACTAGCAAGAATACCACGAAAGCAAGAAAAAGAAGTACGCTATTAACTATTAACGTACCTGTCCCTTCCGAAACGAATGAGTACCTCTCAGACGCTCGTCCTACCATCGATAACCTCGAGTCT
+
AA:;69>CCCDDCCCCCCCCCCCDD<CCD?BAAB997:?BBBAAAD@CC:=9=>?99999(9<@BEBBBCCBBB=BABCDDD2DC?B6:::.;CC>AAABDCDBB@D@AA?BCC????CDDDFEBBBBBDDC@BCBB?B???AAAC@C?C::8;AAABCBB?ACBDCC?BB;???;??BGE=BAA<::::;+;>;?;;;?>;<;*/*/99<*/,/;@@B@CCBBD>C?E?BA@9@:93:?==@AA?BBCBBBAAA@@@AAA:>><66///<;;7<7>>>@A@@@
@ATNG8:01569:03787
GATGGTAGTCTCAGATAGTCTATAGTACTCATTCGTTTCGGAAGAGACAGGTACGTTTAATAGTTAATAGCGTAACTTCTTTTTCTTTGCTTTCTGTGGTATTCTTGCTAGTTACACTAGCCATCCTTACTGCGCTTCGATTGTGTGCGTACTGCTTGCAATATTGTTAACGTGAGTCTTGTAAAAACCTTCTTTTTACGTTTACTCTCGTGTTAAAAATTTGAATTCTTCTAGAGTTCCTGATCTTCTGGGATGTGTGCGCAGTGCCTACCATCGATAACCTCGAGTCT
+
A>4404444555595555555;44//77///73/55606<7<165555995::9444(46<888)0*/::8///)/5056888'---(/-89/-///61666068(/////54;<=?A?@;7?@B>@<AD;;;@@@?CC@A>B@A@@@@000<>00*0<<:;00+9?;<5>>:995<;;5:99999'9.55:<===(::455)//-------;499::*9:3<=9=:?@466<=<<<5:59;:;;;9<555)55555:9:///////)/447=;:;;;:8=7;;<555==
@ATNG8:01575:03781
GATGGTAGTGTGTCTCTGAGAGTAGTACTCATTCGTTTCGGAAGAGACAGGTACGTTAATAGTTAATAGCGTACTTCTTTTTCTTGCTTTCGTGGTATTCTTGCTAGTTACACTAGCCATCCTTACTGCGCTTCGATTGTGTGCGTACTGCTGCAATATTGTTAACGTGAGTCTTGTAAAACCTTCTTTTTACGTTTACTCTCGTGTTAAAAATCTGAATTCTTCTAGAGTTCCTGATCTTCTGGGTCTCTCTCTCACGCACTACCATCGATAACCTCGAGTCT
+
CCCC?BBBCBBBCCBCCCDBBBBCBBBCCCBB>BABC=CC?C?CCBBBCC@CCBBB?D?BBBC@CACBBBCCBCC?DBBBB1BC?BBCC=BBBB>BBB?BC@@@ACCC@CCCCCCCC@CBB?A@DDDBBBBB?BBCC>BACAAABBCBBBCBBBC@AA@?CC@D?AABCCCCBC?BBDDD:C?B=:9999*9@BBF=BACCCCCBBB<@@@@0@@ABB@C?CC@CCCCBBB?BACCCBBB?C@AA<ACCBCCBBAAC@AAA@@@A=@?@@AA@=@>AABBBBBB
@ATNG8:01576:03787
GATGGTAGTCTCAGATAGTCTATAGTACTCATTCGTTTCGGAAGAGACAGGTACGTTAATAGTTAATAGCGTACTTCTTTTTCTTGCTTTCGTGGTATTCTTGCTAGTTACACTAGCCATCCTTACTGCGCTTCGATTGTGTGCGTACTGCTGCAATATTGTTAACGTGAGTCTTGTAAAACCTTCTTTTACGTTTACTCTCGTGTTAAAATCTGAATTCTTCTAGAGTTCCTGATCTTCTGGAGATATCATCAGCGAGCTACCATCGATAACCTCGAGTCT
+
?5458<:;@CBBCCC:565554445445:9::9;;;?666269669>>@@=@?9<;3:5:5458>7;;<665>>=055;<;)<=8;>BD9946616>>7<@769>A@@99;BBBCBC@BBD8<:;CCEBBBL?B@@@=ABBB@@@@A?;::<9435444.4<5;5;455559;;.55555&55:.5555'5555<2<<<<<665:<.555&44//;69,//6::99:::5:38<;:::7<9;4;;;656>=<<<696@?@?AD?@>><97717:>;===?77
@ATNG8:01577:03755
GATGGTAGACATATCGTACTCTCTGTACTCATTCGTTTCGGAAGGGACAGGTACGTTAATAGTTAATAGCGTACTTCTTTTTCTTGCTTTCGTGGTATTCTTGCTAGTTACACTAGCCATCCTTACTGCGCTTCGATTGTGTGCGTACTGCTGCAATATTGTTAACGCGAGTCTTGTAAAACCTTCTTTTTACGTTTACTCTCGTGTTAAAAATCTGAATTCTTCTAGAGTTCCTGATCTTCTGGATATGAGTGACTCGTGCTACCATCGATAACCTCGAGTCT
+
AB@@=@@DCCCCCCCCCCDCCBBADDDD@@@B?BBBB=BB?B@BB<ABDE>BBCCCBD@DCBB?BACBBCCCDCC@BBBCC3BB@BBBC@CD@?>?A@=?D898BCBG?AAACCBBB>B>>;>?BB>>>CAA<AA?>9@?@A><<<@???@888?68:<:;;0718?@@AAA>><>AAAA6A=A:=====+;;;==5====?>@=>==BBBB.==???=A=>><>>>@;;:=B6::??>=8==@<@AA>>>;;;AAA@??@@@AA<A=<<:9:5::>@>>>;;;
@ATNG8:01528:03828
GATGGTAGCAGACGTGACAGAGCGCCAGAAGATCAGGAACTCTAGAAGAATTCAGATTTTTAACACGAGAGTTAAACGTAAAAAGAAGGTTTTACAAGACTCACGTTAACAATATTGCAGCAGTACGCACACAATCGAAGCGCAGTAAGGATGGCTAGTGTATCTAGCAAGAATACCACGAAAGCAAGAAAAAGAAGTACGCTATTAACTATTAACGTACCTGTCTCTTCCGAAACGAATGAGTACTATGTAGAGCTCTATACTACCATCGATAACCTCGAGTCT
+
55558<<<B<<=BBBB;;;;;;;?=:>??>?CCBAA>A8::@@AAA@??<?4::000=>;';6///5589//(/91860///0$9=99.599&0<>*00/9;:=>>7;7;=7;AB>AA::<GFFCDBCCBCBA?ABAB>AABBDCCC@B?B@@=?AAADCCDBBBCCCD@BB?BBC::9B@?1;;=:>>GFD/@@<@>>>@??BB=B:>>>==@=>>CCB?BCA??DB?A?BBC>DAA>BBCCCCBABBCCB@@AA????@@@DAA=A787?<<5:6:AA@A<==
@ATNG8:01530:03805
GATGGTAGGTGCACATGAGTGTATCCAGAAGATCAGGAACTCTAGAAGAATTCAGATTTTTAACACGAGAGTAAACGTAAAAAGAAGGTTTTACAAGACTCACGTTAACAATATTGCAGCAGTACGCACACAATCGAAGCGCAGTAAGGATGGCTAGTGTAACTAGCAAGAATACCACGAAAGCAAGTAAAAGAAGTACGCTATTAACTATTAACGTACCTGTCTCTTCCGAAACGAATGAGTACGAGAGTCAGAGCAGAGCTACCATCGATAACCTCGAGTCT
+
;6@:8=;@?AECDGEEDCCCBBBCC@CBB?BBBBBC?B@CCDDDBC?CC?B?ADDBCCCC1C@CCCCCCDBBBD>??99999*;A=B5;;;6;CD@CAAABBCCB>B>AB@BBB=@@BBCCCCCCBBCCBBD@DE??>?BA?@A??<@@CBB?BBBC@@?B?AA????>AA>@@@>BBBBB9BBB=?>??>1?C>BBA>BADAA7;:=AAA6859ACAA<@ABBCCC@C?AAD>DCC=AABBBBBC@@@@@ACBBB@BBBBABBC@B787=76/66<<?@@???
@ATNG8:01532:03809
GATGGTAGCTATACGTATATCTATGTACTCATTCTTTTCGGAAGAGACAGGTACGTTAATAGTTAATAGCGTACTTCTTTTTCTTGCTTTCGTGGTATTCTTGCTAGTTACACTAGCCATCCTTACTGCGCTTCGATTGTGTGCGTACTGCTGCAATATTTGTTAACGTGAGTCTTGTAAAACCTTCTTTTTACGTTTACTCTCGTGTTAAAATCTGAATTCTTCTAGAGTTCCTGATCTTCTGGATAGCGACGCGATATACTACCATCGATACTCGAGTCTA
+
//::7<;;@=<<<<////99:<;;;;;;?>>D?;;:905<8<:CBAA@<A?BBDCC@C@CA@A?A?AC@@@?>;:-33:::):=7>;8;18<::6:43-332334;:<7===@BBBB??@@,/,/:<A@@@?=@@AC6;;=899====>>>>==>18888)8:199=88575222.52222&2+249:===*99755-339///666=1888(277786:37;4>>9A;88272779=>>7;;C=>>>A;;;@;;;;?>;;/---49,,,7,,,,77879998
@ATNG8:01544:03819
GATGGTAGATATATGCACGCTCTACCAGAAGATCAGGAACTCTAGAAGAATTCAGATTTTTAACACGAGAGTAAACGTAAAAAGAAGGTTTTACAAGACTCACGTTAACAATATTGCAGCAGTACGCACACAATCGAAGCGCAGTAAGGATGGCTAGTGTAACTAGCAAGAATACCACGAAAGCAAGAAAAAGAAGTACGCTATTAACTATTAACGTACCTGTCTCTTCCGAAACGAATGAGTACTGTATCTATGTGTGCGCTACCATCGATAACCTCGAGTCT
+
@:;;8==@BBABADCGBB@@@@@>>7:>D?AAAA;;9:?BBBBBEB??><??@>>9::99$34;<=BBAB>?==36644444$4<8>499979AB@CCBBAA@BB@B@CC@A@@@ACADECCDAAABCCDCD@CBBB>A@@?AAAB?B@B;;:<BECDCCC@AAABBA?@@;>>?577733(777/8??A@2?=7<:778=;;;;D;A<88189==BBDACCBCC::69399=6=9929?@@BBBBCA@AA?999BBABA??@@B=D666::93::>=;::876
@ATNG8:01548:03800
GATGGTAGTATCTGCACACTCTGTCCAGAAGATCAGGAACTCTTGAAGAATTCAGATTTTTAACACGAGAGTAAACGTAAAAAGAAGGTTTTACAAGACTCACGTTAACAATATTGCAGCAGTACGCACACAATCGAAGCGCAGTAAGGATGGCTAGTGTAACTAGCAAGAATACCACGAAGCAAGAAAAAGAAGTACGCTATTAACTATTAACGTACCTGTCTCTTCCGAAACGAATGAGTACTGTATCTATGTGTGCGCTACCATCGATAACCTCGAGTCT
+
5:;:8==AB@>;;969>BB@==59505<=9=>;??:39384432997<<9<9<<559>>>.?::??===?=988////////$//4:)555&59945659;<<45057<<9AAA>@:845>;@@B>@===CA;==00+0/666<::7A7?;<9<<<;::44-3>;;886?@<@?:/43994777332555$5968=>>=;;55-5/2779+5-59@::6:?><;::*/)/::1;??::8=B==BB=@?===//00/6995525538888855171566;>><<
@ATNG8:01553:03831
GATGGTAGGACGAGCGTCTGAGAGGTACTCATTCGTTTCGGAAGAGACAGGTACGTTAATAGTTAATAGCGTACTTCTTTTTCTTGCTTTCGTGGTATTCTTCTAGTTACACTAGCCATCCTTACTGCGCTTCGATTGCGTGCGTACTGCTGCAATATTGTTAACGTGAGTCTTGTAAAACCTTCTTTTTACGTTTACTCTCGTGTTAAAAATCTGAATTCTTCTAGAGTTCCTGATCTTCTGGCGCGTATTATGTCGCCTACCATCGATAACCTCGAGTCT
+
<BDD@DBC@BBBBBB=CCDCCDDD?ABBCDCB@BBBC>BBAF@;;;CCGCACCC;;6;?ABCC?B@BEDCB@@@B>AAAA@0A?=ABEE=BAAA<AAB?BC@BB@AA@DDCACCCC>AAB?A>AB>>>BAA?@?@A5;:BBA@@@BAAACC;:;@DED@AA?B=@A@CCBBBC=AABBB7B>B><<;;;*;AABB7<;BBBBC;;;?AABA0AA@AC@D>CB@AA@BB@@>@?AAABAB=A@B>BBBCCCB@CBBBCCC@CBB?B:::@DE@B?BCBBBBBB
@ATNG8:01554:03822
GATGGTAGGTGCACATGAGTGTATCCAGAAGATCAGGAACTCTAGAAGAATTCAGATTTTTAACACGAGAGTAAACGTAAAAAGAAGGTTTTACAAGACTCACGTTAACAATATTGCAGCAGTACGCACACAATCGAAGCGCAGTAAGGATGGCTAGTGTAACTAGCAAGAATACCACGAAAGCAAGAAAAAGAAGTACGCTATTAACTATTAACGTACCTGTCTCTTCCGAAACGAATGAGTACAGAGAGTACGATATGTCTACCATCGATAACCTCGAGTCT
+
B=BD?CCD@D@AACDFDBBBCCCBB?BDD?BBCCAA>@?BCCCCCC?AA<?;>A@>>???1@@CCCCBCCCCCC>B?99999*:@<A8@@@9@BC@DBBBBBBB@>@?AA<??A>BBB?AACCCCEBBBCCC?CCCC@BBA?@???9@;@??<?BCDBBBB?BBC@@@?BA?AB@:?=887*9=>=?CCEC3BC@A888@AAAC8<8;???<><>ACBB?A@@@ABB@C?BBD@BBB?AAABBBBCCC@?@@CCCCBBBBBBBAB>B666>=<5:5:??>>>@@
@ATNG8:01554:03823
GATGGTAGCTCGCTGGATGATATCTCCAGAAGATCAGGAACTCTAGAAGAATTCAGACTTTTAACACGAGAGTAAACGTAAAAAGAAGGTTTTACAAGACTCACGTTAACAATATTGCAGCAGTACGCACACAATCGAAGCGCAGTAAGGATGGCTAGTGTAACTAGCAAGAATACCACGAAGCAAGAAAAAGAAGTACGCTATTAACTATTAACGTACCTGTCTCTTCCGAAACGATGAGTACTGTATCTATGTGTGCGCTACCATCGATAACCTCGAGTCT
+
;79=69:;=<99=00)/;/5<BCB;;05>:8=>B9994929<8;;8938>8?>BBBBDCCC5>;?AAABBB::9?89999999$7;39/737&/;;6///>;<>=?<@<;;4;=<4:;;<BABABBCBBCCA@=@@@@>A??@BBBC?D@@@@@BA@@@@9:79BBBBA:>>80009:9/7/222+22222$27.55778.//34928;995<6;7??@?CCBBBAB??>@@A8>000::>?BB???BAABB???B@@@B>@??;;;:<88708<AAAA@@@@
@ATNG8:01565:03834
GATGGTAGTGTCAGTGCGCGTCGTCCAGAAGATCAGGAACTCTAGAAGAATTCAGATTTTTAACACGAGAGTAACCGTAAAAAGGAGGTTTTACAAGACTCACGTTAACAATATTGCAGCAGTACGCACACAATCGAAGCGCAGTAAGGATGGCTAGTGTAACTAGCAAGAATACCACGAAGCAAGAAAAAGAAGTACGCTATTAACTATTAACGTACCTGTCTCTTCCGAAACGAATGAGTACTATAGACTATCTGAGACTACCATCGATAACCTCGAGTCT
+
@?BB=B?@>BBB00/7///<::@AA?;;9999==9:.4.494334;8<<9<8;=773888'8/33;99///995;17;@@@@+;7;B=@CD8AAD@CB;:9??9969:>>:???:>>??@?AABCCDEBBBB<@@;;6:>?;;=8819<B9949>>345;<8<><<??8>?7<>@6:9/0)/886/////'5<4758;>878<9?9@:996<6<9A@?=@@?>@??<?000>6:00*0:::>>>AB@AB@786ABBBAAACCCC?B999:;;*0,0;@@>?;;
@ATNG8:01580:03222
GATGGTAGGCACTGCGCACACATCCCAGAAGATCAGGAACTCTAGAAGAATTCAGATTTTTAACACGAGAGTAAACGTAAAAAGAAGGTTTTACAAGAACTCACGTTAACAATATTGCAGCAGTACGCACACAATCGAAGCGCAGTAAGGATGGCTAGTGTAACTAGCAAGAATACCACGAAAAGCAAGAAAAAAGAAGTACGCTATTAACTATTAACGTACCTGTCTCTTCCGAAACGAATGAGTACATAGATATACGTATAGCTACCATCGATAACCTCGAGTCT
+
A@A@7;>>9>>B;;;=<<<;<<??@8@?C?=;;;;;6;79;:666<:><:>:555::=<<+<8>>8:;;;333<3336=<<<+<<8<4;;;0/0@:00,/=::=>A9=9<=8BBB?AAAADCFCBCCBGCCCDAB@??<????BBBC@FACA@=?BCCCCCC?BBBBAA>9:79B?4=93222&222+578899':<8;:8:?==A;37475775?;>=BBC@BCBBBCB=@=???8?AB?ACAACCBBBBCABAAAA>?>AAAA?AA;A566AAA6:8:AA>>:::
@ATNG8:01590:03240
GATGGTAGTACATGATATACGACACCAGAAGATCAGGAACTCTAGAAGAATTCAGATTTTTAACACGAGAGTAAACGTAAAAAGAAGGTTTTACAAGACTCACGTTAACAATATTGCAGCAGTACGCACACAATCGAAGCGCAGTAAGGATGGCTAGTGTAACTAGCAAGAATACCACGAAAGCAAGAAAAAAGAAGTACGCTATTAACTATTAACGTACCTGTCTCTTCCGAAACGAATGAGTACCTCTCAGACGCTCGTCCTACCATCGATAACCTCGAGTCT
+
;6>C7;;CBBCCBCBCAABHGDDBC@CDDADCCDCB?B?BBBCCCC?BB=?=>ACAA@@@,@=BCCCCCEFECC>BBBCMIL5BB>B=AAA9CBA?BABA@@@;<6:?BB@BBB?AABAAACCCBBDDFEAA?AA@@@CCCCCB:95:>B::7;ABACBBE@DCBAAB?BB?BBB?@AABE:??B?BBBBBB)@@=A000A@@A>7:7898A5:5;=<;;>B@?@AA@=@5:;;0:::27=>@>BB@AAABBBBBBB>>?BB@;?67;////6<7=9@BBC>>>>
@ATNG8:01591:03245
GATGGTAGCTCTGCTCTGACTCTCGTACTCATCGTTTCGGAAGAGACAGGTACGTTTAATGGTTAATAGCGTAACTTCTTTTTCTTTGCTTTCGTGGTATTCTTGCTAGTTACACTAGCCATCCTTACTGCGCTTCGATTGTGTGCGTACTGCTGCAATATTGTTATCGTGAGTCTTGTAAAAACCTTCTTTTTACGTTTACTCTCGTGTTAAAAATCTGAATTCTTCTAGAGTTCCTGATCTTCTGGATACACTCATGTGCACCTACCATCGATAACCTCGAGTCT
+
@@BC@DDCBB=ACBBBDC>@9954949;<>?:>BAD8>>6;9;BBCCDD?::6=<=/665:7;.945>:@BC>:=@<99999'4::1;:<=4<<;;5;<<59:5:565<?8@BB@AAAA>A@@<@=BBAABA@@<@@??;A@@;;:@A@@AAAACBB?AAA@CC@A???@9:9AAA<B9:999(9;@299=;;*?<DDE<A9969555595::::(:999>;@=BB?;;;;;9@<@=BAABBB?ABD?CCCBBBBCBBAA@AAC=@@C@;;;@@@@=A?A@@AA??9
@ATNG8:01596:03233
GATGGTAGTAGTACACTAGTCATACCAGAAGATCAGGAACTCTAGAAGATTCAGATTTTTAACACGAGAGTAAACGTAAAAAGAAGGTTTTACAAGACTCACGTTAACAATATTGCAGCAGTACGCACACAATCGAAGCGCAGTAAGGATGGCTAGTGTAACTAGCAAGAATACCACGAAAGCAAGAAAAAAGAAGTACGCTATTAACTATTAACGTACCTGTCTCTTCCGAAACGAATGAGTACACATCGTCGTGTCGTGCTACCATCGATAACCTCGAGTCT
+
44997:55;@>=@;666<<====>>:B@@<@B;<<C@C>A@@=?@@<00/477899:::);8;<;A???A<<>897:A???+>B?B?BEB8AAAAEDCBBAC;;7;=@@@CCE>AACBDDCCCCCCCCBBC@BBBA499999>@A=C?CAA>AAAAADBD?BBBBBA>??999:<AAABB:@?<7888898%8;6;757D@@@A58169;<6=:>>BAB?ABA::9?=?8=BB;B@@<??@B999BBAAA=:??????BBBBBBB?B???@9:385;>>??;;;
@ATNG8:01599:03238
GATTAGTATAGAGCTCTACATAGTACTCATTCGTTTCGGAAGAGACAGGTACGTTAATAGTTAATAGCGTACTTCTTTTTCTTGCTTTCGTGGTATTCTTGCTAGTTACACTAGCCATCCTTACTGCGCTTCGATTGTGTGCGTACTGCTGCAATATTGTTAACGTGAGTCTTGTAAAACCTTCTTTTTACGTTTACTCTCGTGTTAAAAATCTGAATTCTTCTAGAGTTCCTGACTTCTGGATATGAGTGACTCGTGCTACCATCGATAACCTCGAGTCT
+
CBB@BBCCCDDBCBBCCCCCBBBBDCCEBB?BBBB>BB?A@BBAAAAB?BBBBB>B>BCCB>@;AAABAAAAA<AACDC3887:>?B:ABAA>ABB?BB<888AAA;>>=>=@==:>AA6868>>>??>>7>CAA9>>==88:<???AA@???=?>>:>B=A<>?>AAAA>@:>>=@@6@=A<99999(69333-3-----7<:><>AAA/AAABA<A<@@<@@@@AAA<A<AA>>>8>>>:==AAA===>>>BA@>>>?AA<>:99=??:@<ABAAA<<<
@ATNG8:01605:03239
GATGGTAGTATCTGTCTACGAGAGCCAGAAGATCAGGAACTCTAGAAGAATTCAGATTTTTAACACGAGAGTATACGTAAAAAGAAGGTTTTACAAGACTCACGTTAACAATATTGCAGCAGTACGCACACAATCGAAGCGCAGTAAGGATGGCTAGTGTAACTAGCAAGAATACCACGAAAGCAAGAAAAAGAAGTACGCTATTAACTATTAACGTACCTGTCTCTTCCGAAACGAATGAGTACTACTCTCAGAGACACACTACCATCGATAACCTCGAGTCT
+
BBBB@BCCC@AACCCCCCCCCCBBC=BBD@BB@@??<@<ACC>>?C?AB?C@A@AAACCC3C?CCAAAABBA?A??A<<<<<1>B>B><AA2C==8=@@@A@@@@;A;?A;>>>6::>>BCCCCBCDEDDDD@D@BB?BBBBBCBB?C@CAA?ACCCDCCC@@@ABBB@BB>BBA:==887*9=<;99999(7?8?=??ECA>>;><@AAA;A;>>C99499::@CCAD@GGC;CCC@AA@ABBCAAAAAABBBBBB@@ABBBBB?B877<65158?=AAA===
@ATNG8:01608:03245
GATGGTAGTATCTGCACACTCTGTCCAGAAGATCAGGAACTCTAGAAGAATTCAGATTTTTAACACGAGAGTAAACGTAAAAAGAAGGTTTTACAAGACTCACGTTAACAATATTGCAGCAGTACGCACACAATCGAAGCGCAGTAAGGATGGCTAGTGTAACTAGCAAGAATACCACGAAAGCAAGAAAAAGAAGTACGCTATTAACTATTAACGTACCTGTCTCTTCCGAAACGAATGAGTACTACTCTCAGAGACACACTACCATCGATAACCTCGAGTCT
+
9:9:,//:=;;<>@@@@>=<<<=9906AB;BBA;;:6;79AC>?>C?8:79;998?>ABC1C?BB=>?A??:::,334::::,49258==>2>;A?AAABCDEDD?C@CC@CCC9::@ABCCGCCCBBBDCC?CC:96;AA@@A??;@?B@@>@CCCBCCD?BBBBBB?BB?>>>8??@@>,::?:??@?@/>>:?888??B@@;@7;;;:<A<;=A;:6:AA@CA@<@=?@@9?CC?BABBBCBBBBBBBBBB?;;;///<<<<7BA>>>?A9=:=?>??898
@ATNG8:01611:03212
GATGGTAGGCGTGTGGAGAGTCTGCCCAGAAGATCAGGAACTCTAGAAGAATTCAGATTTTTAACACGAGAGTAAACGTAAAAAGAAGGTTTTACAAGACTCACGTTAACAATATTGCAGCAGTACGCACACAATCGAAGCGCAGTAAGGATGGCTAGTGTAACTAGCAAGAATACCACGAAGCAAGAAAAGAAGTACGCTATTAACTATTAACGTACCTGTCTCTTCCGAAACGAATGAGTAACGAGAGTCAGAGCAGAGCTACCATCGATAACCTCGAGTCT
+
0/79279;;/0/:/0)////5:;59;)5?;;A@A@A@@?9<<=<:;:7::7<7=<::::::'0*-55-//88/--*-:99999'//*/5:;;+//9*3255882223>5>>;==?:>=?AA988;AA>=>A==:=;:9:888>=>:;5:7<55.5777A>>>9@998<<6//)/9=5;=@@567=47888)5808;<=BB??@<?<?;;;<A>;888D;>=::://)/48:<6/9918;77//(/5533322269;6965555777>88:<89060///=:<//
@ATNG8:01622:03215
GATGGTAGATACTCGCTGATACACCCAGAAGATCAGGAACTCTAGAAGAATTCAGATTTTTAACACGAGAGTAAACGTAAAAAGAAGGTTTTACAAGACTCACGTTAACAATATTGCAGCAGTACGCACACAATCGAAGCGCAGTAAGGATGGCTAGTGTAACTAGCAAGAATACCACGAAAGCAAGAAAAAGAAGTACGCTATTAACTATTAACGTACCTGTCTCTTCCGAGACGAATGAGTACACATCGTCGTGTCGTGCTACCATCGATAACCTCGAGTCT
+
BBBC?CBFDCCBDBBBDCCCDCCCC>BCC@CCBB?>9?<??ABBBB?BB>B?BBA@@@@A2??BBBBCCBBB@@9:9;;;;;*;C>C7;;:*9@@=A@@@AAA@@=@<@@>@::8:B@ABCCCCBBBCBCAA@BBBB?B???BBAA=A?C:;8;A?@?CBC?BBBDBB?BB?BBC=??@@@268:7::;;;.;?=CAA>>@ABB7;7;=>>5;7;@BAA?CBAABAA=A?ABBBB9999BBBBCBBBBBBC>?>?A@@@A>=AAA<?:::@@@<A=>=>A???>
@ATNG8:01626:03237
GATGGTAGCGCATATCAGCGCAGCCCAGAAGATCAGGAACTCTAGAAGAATTCAGATTTTTAACACGAGAGTAAACGTAAAAAGAAGGTTTTACAAGACTCACGTTAACAATATTGCAGCAGTACGCACACAATCGAAGCGCAGTAAGGATGGCTAGTGTAACTAGCAAGAATACCACGAAAGCAAGAAAAAGAAGTACGCTATTAACTATTAACGTACCTGTCTCTTCCGAAACGAATGAGTACGTGTGCGACGTGTCCCTACCATCGATAACCTCGAGTCT
+
CC@@=@96:@ABAABDCCCBBDBCC>CCD@BBBCCC>@>ABDCCCC?AA>B@BBBBBDDD5B?BBCCGCBBBBC>BBBBBBC5BB?B>BBB:BCCBCCCBCCCBA?B?BC?BA?9??@?@@CCCCCCCDBBB@CCBB<AAA@AB??=BACCC?BBCCCCBB?BCCAAA?BC>@@@=??7872:??;:9999(9@;A:::CEBA?;@;@@BB;A;AACBB>BCCCCBB?B?BBB>CCC?BBCBBBA@BBBCBBBBBBBCCD>C;=9;566>@A:><>@@AB@@@
@ATNG8:01578:03297
GATGGTAGCACGAGTCACTCATGTCCAGAAGATCAGGAACTCTAGAAGAATTCAGATTTTTAACACAGAGAGTAAACGTAAAAAGAAGGTTTTACAAGACTCACGTTTAACAATATTGCAGCAGTACGCACACAATCGAAGCGCAGTAAGGATGGCTAGTGTAACTAGCAAGAATACCACGAAAGCAAGAAAAAGAAGTACGCTATTAACTATTAACGTACCTGTCTCTTCGAAACGAATGAGTACGAGAGTCAGAGCAGAGCTACCATCGATAACCTCGAGTCT
+
==>C>AAAAA00/999;999555::5<;;7;?DC;;9;=ABB;;9B:B<@D@9:8?:CCC1?:<=/////69;;:19//////$/838(333&399,3//////66:2=76638772...6<<<==@@?BBBBD@BAAC@CBCBBA??9<:>00-0@@@AABC?BBBBAA=AB>@A@3::988)557155555'25,2:@??>>>A<A<><=<8<8==@@@@AA@CBBA?BBBC>CBB>BAABBBBBAAA999AA???AA==?AAA<@::::;;:?;===A@;;;
@ATNG8:01582:03254
GATGGTAGCTCTGCTCTGACTCTCGTACTCATTCGTTTCGGAAGAGACAGGTACGTTAATAGTTAATAGCGTACTTCTTTTTCTTGCTTTCGTGGTATTCTTGCTAGTTACACTAGCCATCCTTACTGCGCTTCGATTGTGTGCGTACTGCTGCAATATTGTTAACGTGAGTCTTGTAAAACCTTCTTTTTACGTTTACTCTCGTGTTAAAAATCTGAATTCTTCTAGAGTTCCTGATCTTCTGGTGTCTGATCTGTATCACTACCATCGATAACCTCGAGTCT
+
CEGC?CBBBBCCCCCCCCCCBCCCCCCBBBCA?ACDD>CC@B?BCCCCCD@BBBBB@B?BCCB?CADCBDDCCBB?BCCCC2AA>AADD>CCAA=@BA>AB=@@BBBB@CCCCCCCB?CCC?C?CCCCCCDB?CDCC>A@CBBBBBCAAACAC>?=@CC@CC?B?BCCBBBBBB@BBDDF;F?A<A@@@?0@BCCD?CFCBBACCCD@CDFD5B;;;C@C@CC@CBBBCA@=A=@??AAA@CBD@CDBBABCCBBCCCCBBDBBB@C:::@@@=A?CBBBBBBB
@ATNG8:01596:03266
GATGGTAGTACATGATAGACGACACCAGAAGATCAGGAACTCTAGAAGAATTCAGATTTTTAACACGAGAGTAAACGTAAAAAGAAGGTTTTACAAGACTCACGTTAACAATATTGCAGCAGTACGCACACAATCGAAGCGCAGTAAGGATGGCTAGTGTAACTAGCAAGAAATACCACGAAAGCAAGAAAAAGAAGTACGCTATTAACTATTAACGTACCTGTCTCTTCCGAAACGAATGAGTACGAGAGTCAGAGCAGAGCATCGATAACCTCGAGTCT
+
9:::7<=;>;><666;;;<C?@:99;>>><=B@@@@4;49@@@?DE?BA?B?CBCCIEHL5B?BB@9;6==;=>8=999?=?(>@:A<ADD8BAA=;;:BBABAA6:4:B=>9804;;;@@@@CCDCCBB;;5;;::9=>=>?@BC?C?CAA?ACDBCCCD:;:B@B?;999-8<<8<;;<<3<>=8?AABB1BB?BBCA?@?EC;?<>;;;:>9;;BAA=@@@@@AC<@=@AA<@AA???@BBBBBBBBBBBBBBDBBCBBBBAAA@9818;A>?;<;A?
@ATNG8:01614:03267
GATGGTAGGACGAGCGTCTGAGAGGTACTCATTCGTTTCGGAAGAGACAGGTACGTTAATAGTTAATAGCGTACTTCTTTTTCTTGCTTTCGTGGTATTCTTGCTAGTTACACTAGCCATCCTTACTGCGCTTCGATTGTGTGCGTACTGCTGCAATATTGTTAACGTGAGTCTTGTAAAACCTTCTTTTTACGTTTACTCTCGTGTTAAAAATCTGAATTCTTCTAGAGTTCCTGATCTTCTGGCGCGTATATATGTCGCCTACCATCGATAACCTCGAGTCT
+
@@CC@CBCACBBBBBBBDCBBBDD=CCCCBBB@CBBG=BC@C@BBBCCCCACCBBB?C?CCCC>B>ADCABBBBC?CBCCC2A@<@BBC>BBCC@CAA=AC>@AACBC@BBBBBBBB?BBB@C@CCCCBBBC@CCBB>A@@@CCCCCAAADDAA@?CCC?CC?B?BBCCCBBBBACCDDD;B>B?BBBBB2BBBBD>AACBBBCA@@?AAAB2ABABB>B@CC@BBBBBCC@C?AAACDD@CAC?CCAABACCCDCCCBAA?ACD@C999@??<?=?ABBCA@@
@ATNG8:01619:03253
GATGGTAGAGAGAGCTCTCTCATCGTACTCATTCGTTTCGGAAGAGACAGGTACGTTAATAGTTAATAGCGTACTTCTTTTTCTTGCTTTCGTGGTATTCTTGCTAGTTACACTAGCCATCCTTACTGCGCTTCGATTGTGTGCGTACTGCTGCAATATTGTTAACGTGAGTCTTGTAAAACCTTCTTTTTACGTTTACTCTCGTGTTAAAAATCTTGAATTCTTCTAGAGTTCCTGATCTTCTGGCGCTCTGTCACGTCTGCTACCATCGATAACCTCGAGTCT
+
A@;;05=CCBCC:::;69BCCC@@ABAACCBB@BBCC>CE?B?BCDDA@A?CCBAA?B?AAAA7:73??CBBBBA>?>@@@1@A?B@AA7?BCC?CBB?AA8?998=?8<@@A@@@@<>>><@<@@@A=;;;<@@>>:==>>>>?@>>>>BA===<;;;=BB<?;?AAABA@==8==>>>2>:=:=>BBB/=>---)------9<<=:9;9:+9//(/6/639:36;:///99@9>D@99=---3477:=>>>??BA??>>>AAAD:??99988*/*/;99B>?=
@ATNG8:01619:03272
GATGGTAGGCGAGAGTGAGACGCAGTACTCATTCGTTTCGGAAGAGACAGGTACGTTAATAGTTAATAGCGTACTTCTTTTTCTTGCTTTCGTGGTATTCTTGCTAGTTACACTAGCCATCCTTACTGCGCTTCGATTGTGTGCGTACTGCTGCAATATTGTTAACGTGAGTCTTGTAAAACCTTCTTTTTACGTTTACTCTCGTGTTAAAAATCTGAATTCTTCTAGAGTTCCTGATCTTCTGGATATGAGTGACTCGTGCTACCATCGATAACCTCGAGTCT
+
A?BB?B@?<ACBBBCCFCCCAA@CDDECCB@@?@BDD=CG@C?A@@?CCC?AAAAB>B>B@AB?B?CCCAABBBC>AAABA2@D?B?>?9?BBB=@77/9<8999A=?;;?A@A>@@=>>?:;7;AA>>::;;AA>>9>>>888>ACAAAA>???;;>;;>=:=:>>?A@AA?>=?@@@@6@;=966656'7=///(//6///<:9=;????/>?@?@<@<>>;>???>>>;?:>>>=<<6;:A<@A;;;@@@@??@@@???@@D<@;;<@??:@<>9999///
@ATNG8:01578:03307
GATGGTAGAGAGAGCTCTCTCATCGTACTCATTCGTTTCGGAAGAGACAGGTACGTTAATAGTTAATAGCGTACTTCTTTTTCTTGCTTTCGTGGTATTCTTGCTAGTTACACTAGCCATCCTTACTGCGCTTCGATTGTGTGCGTACTGCTGCAATATTGTTAACGTGAGTCTTGTAAAACCTTCTTTTTACGTTTACTCTCGTGTTAAAATCTGAATTCTTCTAGAAGTTCTGATCTTCTGGGTCTACGCTCGTCGCGCTACCATCGATAACCTCGAGTCT
+
BBBB@BCDCBBC:;9966>A=<BCCECBBCBB@CCCD>CC@D@DACBBAA=?@A:97:>A@AB@B?BBBCCBBBC@BA@@@.@@<>A;?7?BBB?BCA=@@,000/::589<9>>>?=>>=;?;?AAAD???;@@?A8<576::>?@>>>ABAA@<;;;=AA=A==<<>AAABB:=8888)89>7=9;;;,::666)------6668-///'....838455,/;;//-/86==A>>>B8;;=B9>>>==<776=<;;<<666=7=666=<=8=:>@AAB===
@ATNG8:01581:03300
GATGGTAGGTGCACATGAGTGTATCCAGAAGATCAGGAACTCTAGAAGAATTCAGATTTTTAACACGAGAGTAAACGTAAAAAGAAGGTTTTACAAGACTCACGTTAACAATATTGCAGCAGTACGCACACAATCGAAGCGCTGTAAGGATGGCTAGTGTAACTAGCAAGAATACCACGAAAGCAAGAAAAAAGAAGTACGCTATTAACTATTAACGTACCTGTCTCTTCCGAAACGATGAGTACCTCTCAGACGCTCGTCCTACCATCGATAACCTCGAGTCT
+
AABB@BBB?BBEBCCGCGGBBBCBC?A;;6;<@@AA>A=ABABBDC@CC=@<A@AABCCC2B?ABCBCBB;;;@8@?;:999$9?;?2999&444.4;??<?A8958???;@BB489AAB@@AGCBBBBBBB?BC@@>@BBAAC??9@<@;;7;BBBAAAA?BBBCBB@BB>AAB<@@9::28==99999:9%:<:886<AAAAA;>:>@:;5;:88;BB?BBBBBBB?B@CCF?C@@@BC@??A>??>@CBBABABB??;988/16///78;1617>>>??>>
@ATNG8:01589:03328
GATGGTAGAGAGACTGTAGCGCACCCAGAAGATCAGGAACTCTAGAAGAATTCAGATTTTTAACACGAGAGTAAACGTAAAAAGAAGGTTTTACAAGACTCACGTTAACAATATTGCAGCAGTACGCACACAATCGAAGCGCAGTAAGGATGGCTAGTGTAACTAGCAAGAATACCACGAAAGCAAGAAAAAGAAGTACGCTATTAACTATTAACGTACCTGTCTCTTCCGAAACGAATGAGTACGATGAGATCTCGTGTGCTACCATCGATAACCTCGAGTCT
+
CCBB<A<;;;FCCCCFCCCBBBDDD=BBC@CA::;A>A>AABBCBB?BB?C?BBBBBCDD2B?BBBBCBBBBBB>BA@@@@@0@B?B?CCC<CCD?;;;BCDBBC@C?CE@DDC>AABBCCCCCCCCCCCBB=@@994;@@@CBCB@C@C@@>@C@??BBC?BBBCBB?AA=@AB:??@@@;???>>>???/?C=B>888BA??3838??@6;7;AA@@=@A@@ABB@B?BCC=BBB?BBBBBBBBBABB@@A@776?=9:;;:;;?899>==5;6888D?>>=
@ATNG8:01591:03303
GATGGTAGGAGACACGTCGCACACGTACTCATTCGTTTCGGAAGAGACAGGTACGTTAATAGTTAATAGCGTACTTCTTTTTCTTGCTTTCGTGGTATTCTTGCTAGTTACACTAGCCATCCTTACTGCGCTTCGATTGTGTGCGTACTGCTGCAATATTGTTAACGTGAGTCTTGTAAAACCTTCTTTTTACGTTTACTCTCGTGTTAAAAATCTGAATTCTTCTAGAGTTCCTGATCTTCTGGATACACTTATGTGCACCTACCATCGATAACCTCGAGTCT
+
@@BB?BBB?BDBBBCCBBBCCBBBCECCCCBB@BBBB>BEAG@CCABCBB@BCBBB?B?BBAC?B>BBBBBBBBB@BABBB2A@;A988-5AAC?AAF?BB>A@ABAA>ADBAA=<<8>AA;?;<<<>>??C9@=AA7<<AAA>==?AC<><<>A<???<>><><@@@@?AAAA;A>>>=3<9=466665'8=99:1:===>>==>>18888(8:;;?<?=BB;@@@@>>><@<@@AB@>7==;:=@>@;>><>A@>>?>@;??A<>:::AAA<?<>>>?@@A@
@ATNG8:01593:03331
GATGGTAGTAGTACACTAGTCATACCAGAAGATCAGGAACTCTAGAAGAATTCAAGATTTTTAACATCGAGAGTAAACGTAAAAAGAAGGTTTTACAAGACTCACGTTAACAATATTGCAGCAGTACGCACGCAATCGAAGCGCAGTAAGGATGGCTAGTGTAACTAGCAAGAATACCACGAAGCAAGAAAAGAAGTACGCTATTAACTATTAACGTACCTGTCTCTTCCGAAACGAATGAGTACTACTCTCAGAGACACACTACCATCGATAACCTCGAGTCT
+
;5:55::49555555<;555;99:<4555.57////)/)/;<556;:=:4:4//)///666'66:;;<<9968///(//-8888'--+/69;;/;:;58<>:A@@AB=A>??;;>><>==ADMMHBBB@@@@@@=@;;;?B:::???A20+000*0::<0/8C>BBBBBB><;:??>9;=00+/;;90///(28278>>A<==;4;4;///7=7<=A@@>A@@?>@?:<537834::>BBBB@AABBBBBABBBB::8=8>;;9=<89:?@:6067/////65/
@ATNG8:01596:03325
GATGGTAGCTCACGTTCACACGTACTCATTCGTTTCGGAAGAGACAGGTACGTTAATAGTTAATAGCGTACTTCTTTTTCTTGCTTTCGTGGTATTCTTGCTAGTTACACTAGCCATCCTTACTGCGCTTCGATTGTGTGCGTACTGCTGCAATATTGTTAACGTGAGTCTTGTAAAACCTTCTTTTTACGTTTACTCTCGTGTTAAAAATCTGAATTCTTCTAGAGTTCCTGATCTTCTGGGTGTATCAGCGAGTATCTACCATCGATAACCTCGAGTCA
+
::==266<<==B=BB:9:66@<<<@@<<<8<8<8077-35;;;<A>>:8:9?=;=:<C>><@6?A@A@<?>A<>>BBA1@?479@A9@BDC<>=A;89577?AAB====>>>BB?BBB>A=A9977:::6//.807757::==>>A>=>>BB:8//6>>*-(-9---.855355777*74=7>DCC>*8776802225889557-////'.../95959:/33;;??@=@>777<<<>A@@B99787988799;<88<?>=<8<00./35/5055><A;55
@ATNG8:01600:03337
GATGGTAGCGCACACATAGATACAGTACTCATTCGTTTCGGAAGAGACAGGTACGTTAATAGTTAATAGCGTACTTCTTTTTCTTGCTTTCGTGGTATTCTTGCTAGTTACACTAGCCATCCTTACTGCGCTTCGATTGTGTGCGTACTGCTGCAATATTGTTAACGTGAGTCTTGTAAAACCTTCTTTTTACGTTTACTCTCGTGTTAAAAATCTGAATTCTTCTAGAGTTCCTGATCTTCTGGGATGTGTGCGCAGTGCCTACCATCGATAACCTCGAGTCT
+
;499.4444;@AACDAAAB@@AAA@@;4/:00+0>>@<@C@CADCEDDBD?CCCCB?C@CCBA=B?BBBBBBBDD?@???>0=A>BBCD=CCCD?BBCBHG>BBBDCCACCCCCCDD@DCC?C?DECCAA@@<@BDC?BCCCCCCDBCBBCBBBB@CCC?CC?B>@ABCCCCCC=A:9:9.:;@;:::::*;CDCD>BBCBBBCCCC@CCCC5B@@ACACBCC@BBBCBAA>A@AAACDD?B???8?000A@@BCCCBBBC@CCC@B@@?@::6:?BCCBB@@@
@ATNG8:01601:03346
GATGGTAGCGCACACATAGATACAGTACTCATTCGTTTCGGAAGAGACAGTTACGTTAATAGTTAATAGCGTACTTCTTTTTCTTGCTTTCGTGGTATTCTTGCTAGTTACACTAGCCATCCTTACTGCGCTTCGATTGTGTGCGTACTGCTGCAATATTGTTAACGTGAGTCTTGTAAAACCTTCTTTATACGTTTACTCTCGTGTTAAAAATCTGAATTCTTCTAGAGTTCCTGATCTTCTGGATAGCGACGCGATATACTACCATCGATAACCTCGAGTCT
+
;5968=<<BCCCCDIBCBCCCBCCCCBCDCAA>C@@@8@A=@:@@@@BA;;4;CBC@B@BABA<A>@BBBA@A>?9;;::;'9>:<9>>5;;<>:>>EADE?BBBCCC@CACCCCBB=CCC?C?CCBB@A@@=ABCC@BCCCCCCBDCCCCCCBC?CCC?CC?B<@@BBBBDDD@BBBBB7@;@=@AA<ACCCCCC=A@CCCCCBBB@CCCC1CBBCC@C@CC?BCCCCBB?B?CCCDBB?AAB?BCCCCCCCCCBBBBBBDBBB?CA@@B>><?@BBBBB===
@ATNG8:01603:03347
GATGGTAGCATCATGCATATCTCACCAGAAGATCAGGAACTCTAGAAGAATTCAGATTTTTAACACGAGAGTAAACGTAAAAAGAAGGTTTTACAAGACTCACGTTAACAATATTGCAGCAGTACGCACACAATCGAAGCGCAGTAAGGATGGCTAGTGTAACTAGCAAGAATACCACGAAAGCAAGAAAAAGAAATACGCTATTAACTATTAACGTACCTGTCTCTTCCGAAACGAATGAGTACTGCGTCTCACTCTCGCCTACCATCGATAACCTCGAGTCT
+
CBDC@BBBBBBBC9;;BBECCBAAC?BBD?BABC::8:;??@?>=C?BB?B?BBCCCBBC1B7@B=<==B8?8;17599999$9:494?@@4B@C@CBBBDECBB@A?AC@CEC>@?AABCDCCBAAABBBB@BBBF>@?ACCCBC@B?B;;8;BBBBCDD???@BBB@CC?BCC?BBCBB;@::388888(8::/;;=BAAA@;@;??AA<@<>>BBB?BCC@@AF?B?ABF>C??=?AABBBBBBBDCCBBBCBBBCCC?CBC@B???CAA4949@@@B@>>
@ATNG8:01605:03333
GATGGTAGATATATGCACGCTCTACCAGAAGATCAGGAACTCTAGAAGAATTCAGATTTTTAACACGAGAGTAAACGTAAAAAGAAGGTTTACTAGACTCACGTTAACAATATTGCAGCAGTACGCACACAATCGAAGCGCAGTAAGGATGGCTAGTGTAACTAGCAAGAATACCACGAAAGCAAGAAAAAGAAGTACGCTATTAACTATTAACGTACCTGTCTCTTCCGAAACGAATGAGTACTACTCTCAGAGACACACTACCATCGATAACCTCGAGTCT
+
BCFEADBBBBBBBBBA@?@@@@BAC@BCB@BB;;;@59388:>?@?>A@<:7?@794>?>+=7=<BBBBDBBBC9><;;;;;';@;@5::.5999=BBABCB;;7;?BC@CCC@CCCDCCCGCCCCCBBBB?BAAA?BA@@@@?>9@?A::7;BC@AC??=?BBA@A=AB>B@A>ABBAB<AA=<??EEE/>=:=888=>>;;6:8=>=>3818@@@A=@AAABBB?C?BDE>DDCA?@?CDBBBBBAAABBBAAAC@BBBBBB?@9::<<;8<8>?>>>>>>
@ATNG8:01609:03348
GATGGTAGTGTGTCTCTGAGAGTAGTACTCATTCGTTTCGGAAGAGACAGGTACGTTAATAGTTAATAGCGTACTTCTTTTTCTTGCTTTCGTGGTATTCTTGCTAGTTACACTAGCCATCCTTACTGCGCTTCGATTGTGTGCGTACTGCTGCAATATTGTTAACGTGAGTCTTGTAAAACCTTCTTTTTACGTTTACTCTCGTGTTAAAAATCTAATTCTTCTAGAGTTCCTGATCTTCTGGATAGCGACGCGATATACTACCATCGATAACCTCGAGTCT
+
A>@:7;=ACBBBCCDABCCBBCBBBEDDDBBB?BCCC>BB@C?BBCCCDF@BBBCCAC?BCCB=B?A@@BB@@@A?AEEED5BB>BAAA<?>?;266?:@F?BBBBCD@CDDBCCCC@BBB?B?CHCCBBAC<@@BB?BBCCBBBCBBBBCBBCD@CCC?CC@C?ABDBBCCCD>@@BAA8@=B;::999*9>@@C=BBCCEBBAA@5;;;;*;ABA@B?CCABAABBBC@B?AABCBB?BAB?DDEDDCCCCCBBACCCCBBB?A@@??=>9>>@ACBB@@?
@ATNG8:01617:03335
GATGGTAGGCACTGCGCACACATCCCAGAAGATCAGGAACTCTAGAAGAATTCAGATTTTTAACACGAGAGTAAACGTAAAAAGAAGGTTTTACAAGAACTCACGTTAACAATATTGCAGCAGTACGCACACAATCGAAGCGCAGTAAGGATGGCTGTGTAACTAGCAAGAATACCACGAAAGCAAGAAAAAGAAGTACGCTATTAACTATTAACGTACCTGTCTCTTCCGAAACGAATGAGTACTACTCTCAGAGACACACTACCATCGATAACCTCGAGTCT
+
AA@@8<;;?@CCFC??>>>CAABDD>CCC@CBBBAB<>6>=ABBCC@BB?B@CCBBBBBA3A???>???=0//;2:;99999)9<8>.555&/<@5/0)/799:>>7;9:<7;?;<?A?>ACCBBCCDECBBB@A??B?B@A?BCAA>A>A@?=?AA@A?@;@>??BB?BC?CCB@CB;77.252.7=AAC/@A<???BCAB;;5;8==<<8=:>>A@@=?AAABCF?D?BCC>BAB?BBBCDBBAABBCDBBBB>>>>=<????<?::9>==5:6:DAAA:::
@ATNG8:01625:03330
GATGGTAGCTCTGCTCTGACTCTCGTACTCATTCGTTTCGGAAGAGACAGGTACGTTAATAGTTAATAGCGTACTTCTTTTTCTTGCTTTCGTGGTATTCTTGCTAGTTACACTAGCCATCCTTACTGCTGCTTCGATTGTGTGCGTACTGCTGCAATATTGTTAACGTGAGTCTTGTAAACCTTCTCTTACGTTACTCTCGTGTTAAAATCTGATTCTTCTAGAGTTCCTGATCTTCTGGCGCGTATGTATGTCGCCTACCATCGATAACCTCTGAGTCT
+
;9:9055555<<>@666A=<<<555<:::://)////)/56;.56===66.5;:54.4.4:<;9@8/0///////)/4444$48389::14//7)//9)//6554>:7299///://)/;:5:755-5-----(-879.65777/////7///87717--(-5(-(-//59999<166??7><?:>;;;5::55.5<=>AAA==@4;:;-90000/3::6;8:99//)/)/////85435755555599994445558==<744433//)/36///99;/6
@ATNG8:01578:03367
GATGGTAGCCTCTGCTCTGACTCTCGTACTCATTCGTTTCGGAAGAGACAGGTACGTTAATAGTTAATAGCGTACTTCTTTTTCTTGCTTTCGTGGTATTCTTGCTAGTTACACTAGCCATCCTTACTGCGCTTCGATTGTGTGCGTACTGCTGCAATATTGTTAACGTGAGTCTTGTAAAACCTTCTTTTACGTTTACTCTCGTGTTAAAAATCTGAATTCTTCTAGAGTTCCTGATCTTCTGGATATGAGTGACTCGTGCTACCATCGATAACCTCGAGTCT
+
CCBC@BCCC?BB==BBCCCDDAAABBCBBAA;:5:BBB>CH@C>ABCDDBB?BC;;;=B=A@<>=B>ABA@?@BBB?BBLDD3AA?@BCD?CCBA=@AA?AC@CBBCDEADDDCBBBA=AAB>A?BCCCBB@@=@AAA@CECCBBBBC::;ECBBD?BBD@BB?B?BABBBBCCC@C;;;;.<=@>;;;;.;;:;B>BCCBBB@;992:9::':==>B?B?BB@BBBELAA?A@CBBAAA?AAC@BEB@@ABBAAA@@@;;;@@@?::9:@@@<?;?CC9::BA
@ATNG8:01580:03353
GATGGTAGCAGACGTGACAGAGCGCCAGAAGATCAGGAACTCTAGAAGAATTCAGATTTTTAACACGAGAGTAAACGTAAAAAGAAGGTTTTACAAGACTCACGTTAACAATATTGCAGCAGTACGCACACAATCGAAGCGCAGTAAGGATGGCTAGTGTAACTAGCAAGAATACCACGAAAGCAAGAAAAAGAAGTACGCTATTAACTATTAACGTACCTGTCTCTTCCGAAACGAATGAGTACGATGAGAGAGCTCTCTCTACCATCGATAACCTCGAGTCT
+
@CAB@CBDCCCBCC;<9CCCCDDCC?BBD?CBBB9989=B@AABBC?CC>B>@@ABBBBC3B?CBBBBBBAAAC>@<BBBBB2BB@D=CCC9ACD@B@A@DDDBB?B?CB@BBD?BA@ABDCCCCCCCCCCC?B@?@<@AAAAAAB?A?A:;9:AAABBBG?BBBBBB?BB?BCC@CB@<;49881:::;;+;>:??@@A>>=>:><>>AC8:7:ABAA?CCCBBBB?B?BBB<ABB?>?>BBBBBD@@@CAAA???>>>?AA@A=?788>==8>:>BAAA>??
@ATNG8:01586:03377
GATGGTAGTGTCATATGAGAGTGTGTACTCATTCGTTTCGGAAGAGACAGGTACGTTAATAGTTAATAGCGTACTTCTTTTTCTTGCTTTCGTGGTATTCTTGCTAGTTACACTAGCCATCCTTACTGCGCTTCGATTGTGTGCGTACTGCTGCAATATTGTTAACGTGAGTCTTGTAAAACCTTCTTTTTACGTTTACTCTCGTGTTAAAAATCTGAATTCTTCTAGAGTTCCTGATCTTCTGGATAGCGACGCGATATACTACCTTCGATTACCTCGAGTCT
+
@>@@5:::;:6=>@@CCDCBBBBBDCBBBCBC@BBBE>CC@B@CBCCCCC@CDDCB@B@BAAC?B@CCBCCCBBB=@@@??,@B>ABBB<BBBC@BBC@GG@BAABDC@DCCCCCCC@CCB@B@CCCCBCAA=@CCC@BBBBECBAB@@@BBBCD@CBB?AB?B?BBCCBCBCC4;:;;;.;<@<;;;;;*;A@AA8AAAAA@AB@A4:999(9>>@@>B?BCADCCCCBD@D@BBBCCC@CBC@CDBA@BBABABBBBBCA;;;AD?BBAA>@@?BBECCCAA
@ATNG8:01589:03375
GATGGTAGGAGACACGTCGCACACGTACTCATTCGTTTCGGAAAGAGACAGGTACGTTAATAGTTAATAGCGTACTTCTTTTTCTTGCTTTCGTGGTATTCTTGCTAGTTACACTAGCCATCCTTACTGCGCTTCTATTGTGTGCGTACTGCTGCAATATTGTTAACGTGAGTCTTGTAAAACCTTCTTTTTACGTTTACTCTCGTGTTAAAAATCTGAATTCTTCTAGAGTTCCTGATCTTCTGGGTCTACGCTCGTCGCGCTACCATCGATAACCTCGAGTCT
+
@;AC:>CCADCBABB@@>??;;?<>CCCCCBA?BCCD>CC@BA6;;;@@@@<@C????B?BBCCAC?CBBBC?>8A;:9999$734;A?A9ABAA>ABC?CD<>=BBBB@AA???A@@:@@@.516<<<=>??<@@??<@@AA@@@@@AB@@@===6;;>:==:=<AA@??>@@C<@@AAA2?:=7;;<;</6668>6=///33-//@79999,7///=9=7??<?;;;B;;7;=AAABAA5::AE:A=<=@@A==>A:;;>>>>A<A>>=A?A<A=D>>>@>>>
@ATNG8:01600:03379
GATGGTAGCGAGCGAGTGTGTATACCAGAAGATCAGGAACTCTAGAAGAATTCAGATTTTTAACACGAGAGTAAACGTAAAAGAAGGTTTTACAAGACTCACGTTAACAATATTGCAGCAGTACGCACACAATCGAAGCGCAGTAAGGATGGCTAGTGTAACTAGCAATAATACCACGAAAGCAAGAAAAAGAAGTACGCTATTAACTATTAACGTACCTGTCTCTTCCGAAACGAATGAGTACAGAGAGTACGATATGTCTACCATCGATAACCTCGAGTCT
+
@@AA8@?@@CCBB@@@CCCCCCCDD@CCC?BB@?>=5:6:@@DBBB>BB>B<>>@:;;;;$97@B?C;;@@@@@8@@;;;;.5@9@4;;;&/7;5/0/9::<;<9@9AB@CBB?BBAABDDCCBCCCCCCB@DBBB<@@AABCCB?C@B@@<ABBBBCAA?ABBCCC>@@ACCC?BCBBC8???=@BBBB3BB@BBBBFED>>;><@@>>;>=BBCBB@BBBBBBB?B?BCD>CCC?BBBBBBBAAAACCCA??AABBBBBB?>8>866=::5:6;AA>>>>>
@ATNG8:01603:03375
GATGGTAGCAGACGTGACAGAGCGCCAGAAGATCAGGAACTCTAGAAGAATTCAGATTTTTAACACGAGAGTAAACGTAAAAAGAAGGTTTTACAAGACTCACGTTAACAATATTGCAGCAGTACGCACACAATCGAAGCGCAGTAAGGATGGCTAGTGTAACTAGCAAGAATACCACGAAAGCAAGAAAAAGAAGTACGCTATTAACTATTAACGTACCTGTCTCTTCCGAAACGAATGAGTACCTCTCAGACGCTCGTCCTACCATCGATAACCTCGAGTCT
+
@?@@<;=CFDCCCCCCHCCA@ADCC>@A@>@ABB@@>A?ACCBBCC?AA>A?BBCBBAAA2@>ABBBBDCBABA8=9;;;;;*;C=C4;;;*:@@=BBAAAA@:;5;>996:@A=ABCBEFCCDBCBBBBCBADAAA?B???CDCC?@<@00-0@@@@ABB?CBBBBB?BC@DCC9::CAA7?>>5;;>=>/>A<A>==??@@A<B<AAAA<@<=>ABB@CC:9:BB?A>ACB9B??<?ABBBBD?BCCBA@C>??CB???<@@?8<8787??;?=>>=;;;>?
@ATNG8:01613:03370
GATGGTAGAGTACAGTGTAGTAGCCAGAAGATCAGGAACTCTAGAAGAATTCAGATTTTAACACGAGAGTAAACGTAAAAGAAGGTTTTACAAGACTCACGTTAACAATATTGCAGCAGTACGCACACAATCGAAGCGCAGTAAGGATGGCTAGTGTAACTAGCAAGAATACCACGAAAGCAAGAAAAAGAAGTACGCTATTAACTATTAACGTACCTGTCTCTTCCGAAACGAATGAGTACTGTATCTATGTGTGCGCTACCATCGATAACCTCGAGTCT
+
AACC?CDDDA@;;=>966@?>BBA?BBB>AB==00+0*00=;;;?7732919@:9999+8<>774@@@BC?:7976665(29-5-555&259482256999;<@=BB:=:;6;;@@@>>>>>>>=>@::6:AAB;>>>>>@;;7;=AAA;>>==>?@@<@@BC@@;?>;>>><<;<CF8==:7/////(//)/989CDA>>:><????>F=><<7818====>>=E<>::19//)/667-//55579;=;9::<==ABBB??:>;;;AAB<A<AB@:;;;;
@ATNG8:01613:03377
GATGGTAGACACGTGTGCTCTCTCGTACTCATTCGTTTCGGAAGGGACAGGTACGTTAATAGTTAATAGCGTACTTCTTTTTCTTGCTTTCGTGGTATTCTTGCTAGTTACACTAGCCATCCTTACTGCGCTTCGATTGTGTGCGTACTGCTGCAATATTGTTAACGTGAGTCTTGTAAAACCTTCTTTTTACGTTTACTCTCGTGTTAAAATCTGAATTCTTCTAGAGTTCCTGATCTTCTGGAGATATCATCAGCGAGCTACCATCGATAACTCGAGTCT
+
:>>C?CBAAMBBCCCCBBBCBCDCCBBBBD@@?@BBC<AA<@<@A<AABB?ACB;;7<?BBBD>B?A@AABBBBD@DCCDC3CD;?:88/3==>:>CA?AB8::?BBB@CCDCBAAA=ABB=A=@AAA@>?;;?===588????;;;>???898>5;;>=AA=A=AAAAAB>>>;?====/=8=8=??@@/;=88819///779>>>1888)6;;<A=B<;;7:>=>==<7<8<===>>5;;A<@??AD===AA>=>@A;:;@A:9333733-3366===::
@ATNG8:01615:03360
GATGGTAGCTCTGCTCTGACTCTCGTACTCATTCGTTTCGGAAGAGCCAGGTACGTTAATAGTTAATAGCGTACTTCTTTTTCTTGCTTTCGTGGTATTCTTGCTAGTTACACTAGCCATCCTTACTGCGCTTCGATTGTGTGCTTACTGCTGCAATATTGTTAACGTGAGTCTTGTAAAACCTTCTTTTTACGTTTACTCTCGTGTTAAAAATCTGAATTCTTCTAGAGTTCCTGATCTTCTGGGTGCGCTACAGTCTCTCTACCATCGATAACCTCGAGTCT
+
B=BB?BBCCBABEBBCCCBBBCCBCBCCDC<;9:CDI?EE>@?ACCC@CFA=;;CC@C@CCDC@E@CBBBBA??A:=>??@,@A>ACEK?BABB;;9C@CF@BBBBCC@BDCCCCCE@CBB@B?BBBCDCCC?BBCC?CCBBCCD?CDDD??@BB>@@CABB@B@CBBBBBHBA?AACCC=D?C=;;;;;*;ACCGIDBBABBBAA@;????,?@@@B@B@DE@CBCCAAB?C@BBBCCB=@9::8;CBDCCBBBBBBB@@@BBB@@@@AA;;6;?BCFBBAAB
@ATNG8:01622:03374
GATGGTAGATATATGCACGCTCTACCAGAAGATCAGGAACTCTAGAAGAATTCAGATTTTTAACACGAGATTAAACGTAAAAAGAAGGTTTTACAAGACTCACGTTAACAATATTGCAGCAGTACGCACACAATCGAAGCGCAGTAAGGATGGCTAGTGTAACTAGCAAGAATACCACGAAAGCAAGAAAAAGAAGTACGCTATTAACTATTAACGTACCTGTCTCTTCCGAAACGAATGAGTACGTGTGACGTACGTGAGCTACCATCGATAACCTCGAGTCT
+
ABAA>ABA;;:CC><=CCA@ABACC?BDC@DB@@@@=??BABBBBB@CC?B?DCA<>>>>.?8??CBBBBA?CE>>>BBBAA2AA=A<AAA9ACEBECCCBDCBB?BAFD@CBB@BBAAB;;;GCCCCCCCC?BBCC?A@?????A=A?B;;8;BAAAAADACCCBBA?BB@?>?@CBAA@8???<?ADFE1;;<A888ABBBB;><>??><?=AACCC?AAACBCD?D?ACD>F:999@AAABB>>>BBBBAAADBBBBBBBAA?B???BAA==8====???A
@ATNG8:01583:03427
GATGGTAGGCACTGCGCACACATCCCAGAAGATCAGGAACTCTAGAAGAATTCAGATTTTTAACACGAGAGTAAACGTAAAAAGAAGGTTTTACAAGACTCACGTTAACAATATTGCAGCAGTACGCACACAATCGAAGCGCAGTAAGGATGGCTAGTGTAACTAGCAAGAATACCACGAAAGCAAGAAAAAGAAGTACGCTATTAACTATTAACGTACCTGTCTCTTCCGAAACGAATGAGTACTGTATCTATGTGTGCGCTTCCATCGATAACCTCGAGTCT
+
BBBC?BCB@BBBBB@AACCBBBCCC=CAB?;;;CAA=A:;9BBB@A<@@<@:=??:9999'9;<<<898BBBBC>@>BB@@B1AC?C?BAA7ABD@BB@A@CA@A?C@BB?CCA>AA??ABCDCCBCEDCCC@BBAB9:9ABBBBC@C?C999:BDBBABB?BBBBBB?BB?@@A@D>>?D:A==988888(9=9>???A@@AA<A8<<??<?<::@@?=?BCBBBE?B=?@F>BBB<??DDBBBD?>>BCD998=>;;;BAA=A<@::9<:91818::>?898
@ATNG8:01584:03439
GATGGTAGTATCTGCACACTCTGTCCAGAAGATCAGGAACTCTAGAAGAATTCAGATTTTTAACACGAGAGTAAACGTAAAAAGAAGGTTTTACAAGACTCACGTTAACAATATTGCAGCAGTACGCACACAATCGAAGCGCAGTAAGGATGGCTAGTGTAACTAGCAAGAATACCACGAAAGCAAGAAAAAGAAGTACGCTATTAACTATTAACGTACCTGTCTCTTCCGAAACGAATGAGTACTATAGACTATCTGAGACTACCATCGATAACCTCGAGTCT
+
><B>@CCCCCBBBCCCCCCCEBBBD?CBB>AB;:;A>A>AACAAAA>AC>A?@@@99999(99?@CBBACCCCB9<<:;;;;':?;>2999&5<<7;<<@CCCBB@B@BB@CCC>AABBBCBCCCCDDDCBB?ABAA?BBBBBB@@<A?B@A>BCCCCCCD?AAACBB?BC?BBB<??BBB:A??<?@AAA/@@;?;;;>>A@@<@<>>=>:<<??BBC?ABBBABB>A>ACC?CBB?BBBBBBBAAABBBA>>>CC@@ACFBAB?B9::@:929:?AACB?88
@ATNG8:01592:03440
GATGGTAGAGTATCATGTGTATCTCCAGAAGATCAGGAACTCTAGAAGAATTCAGATTTTTAACACGAGAGTAAACGTAAAAAGAAGGTTTTACAAGACTCACGTTTAACAATATTGCAGCAGTACGCACACAATCGAAGCGCAGTAAGGATGGCTAGTGTAACTAGCAAGAATACCACGAAAGCAAGAAAAAGAAGTACGCTATTAACTATTAACGTACCTGTCTCTTCCGAAACGAATGAGTACGTGTGACGTACGTGAGCTACCATCGATAACCTCGAGTCT
+
=;;;;===DCCCFC?<<;<<<665>7849.434;;<095:A?9:9=999499=>556@??+C9<A>BBBCCCEL@A@ACCCB3BB<A5;;;.;?A>BCBB@??888(7:7704BB<BC><A;:;BBBBBBB@@=A<;<<@@??ABBC=A=@;;4:B;9;BBC?CBACBA???<?AD;??BBA8<99399:9:(79/5799=<>>>;A9?@@?;?<;;B;;5;B;;;BD@A>@@@5=00+0===@@@??999ABBBBC@?::9?>A?;>000@==9>088?A@742
@ATNG8:01595:03433
GATGGTAGGAGACACGTCGCACACGTAACTCATTCGTTTCGGAAGAGACAGGTACGTTAATAGTTAATAGACGTACTTCTTTTTCTTGCTTTCGTGGTATTCTTGCTAGTTACACTAGCCATCCTTACTGCGCTTCGATTGTGTGCGTACTGCTGCAATATTGTTAACGTGAGTCTTGATAAAACCTTCTTTTTACGTTTACTCTCGTGTTAAAATCTGAATTCTTCTAGAAGTTCCTGATCTTCTGGTATACACACTCACTCGCTACCAATCGATAACCTCGAGTCT
+
94:4.4495;BBCCCBB<;;;655<55.59<::7<;>>8??;?=@@;;;>>9==<<A=@<??==9=7>?///9////(/8888$//18<<>0>BBB@BBA=AA?BBBBBC>A==>>B>><>>B=C=B@@;;;==:>;;:8==@;;;?>>?AAA888C=CAA9===C<@???AAA@?8888898)/7<6;;@@@,//;==6<<==AA=<<<0888)5556C=B;@?:;:;//,/86;7=@;;;@:==A<>>>?????;;;@?@BAA99903-37,,-3-329;=7:://
@ATNG8:01598:03430
GATGGTAGAGTATCATGTGTATCTCCAGAAGATCAGGAACTCTAGAAGAATTCAGATTTTTAACACGAGAGTTAAACGTAAAAAGAAGGTTTTACAAGACTCACGTTTAACAATATTGCAGCAGTACGCACACAATCGAAGCGCAGTAAGGATGGCTAGTGTAACTAGCAAGAATACCACGAAAGCAAGAAAAAGAAGTACGCTATTAACTATTAACGTACCTGTCTCTTCCGAAACGAATGAGTACGTGTGACGTACGTGAGCTACCATCGATAACCTCGAGTCT
+
@;AA?BB@BBA<<00///==@;;;C?@@?498=544385955<<:>=::69;?@995:::(@4;?>??>B;;4:C;@@:5555$59495:::+:44.5<544;;333(35::7:::6::::A@@@BC<;:AA@@<@ABB@BBBBC@@?;<8<00+0=;:<<>?9@?BBCD@BB?BAA=@<>>A8>?@<:;AAA,>>7///5799;@8=;>>>>;A<?>CA@<A@@@AAC@C>@@B<@;948?@@AABA???ABBBCCCCCBBBBCCC@C99:??A=A?BBBBCAA=
@ATNG8:01599:03423
GATGGTAGGAGACACGTCGCACACGTACTCATTCGTTTCGGAAGAGACAGGTACGTTAATAGTTAATAGCGTACTTCTTTTTCTTGCTTTCGTGGTATTCTTGCTAGTTACACTAGCCATCCTTACTGCGCTTCGATTGTGTGCGTACTGCTGCAATATTGTTAACGTGAGTCTTGTAAAACCTTCTTTTTACGTTTACTCTCGTGTTAAAATCTGAATTCTTCTAGAGTTCCTGATCTTCTGGGTCTACGCTCGTCGCGCTACCATTCGATAACCTCGAGTCT
+
CCCC??;B?BBBBBDCBBBCCGAAACGCCCCC@BBBC=CC?B>BCEFDBB?BCCBB?B@BB>><??A>??BBCBB>BB@@B3BB@BB??9?BCC=@BB?@@>BABBBC?AA<<<>>C;>>><@=:::>:;:>:>:::8=8<:///7<7;;??;;;;>?A<>><><@?@@@@@;;7;@@EG5B=A;>>>=>/==999)//9///999;/766(25557386??6>;;;AAB<@<???>>><>>AD;>>>@>==<<==:::>>:<>7//-/:;<=7=7?===@777
@ATNG8:01599:03431
GATGGTAGGTGCACATGAGTGTATCCAGAAGATCAGGAACTCTAGAAGAATTCAGATTTTTAACACGAGAGTAAACGTAAAAGAAGGTTTTACAAGACTCACGTTAACAATATTGCAGAGTACGCACACAATCGAAGCGCAGTAAGGATGGCTAGTGTAACTAGCAAGAATACCACGAAAGCAAGAAAAAGAAGTACGCTATTAACTATTAACGTACCTGTCTCTTCCGAAAACGAATGAGTACATGTGCGACGTGTCTCCTACCATCGATAACCTCGAGTCT
+
96>=9=BB>BBCCCDCBBBCBBBBB@CCC?CA@;;;?B?CCBBB@@=@C>B?AC@;;;;;*;=ABAAA?@>@@>5>?;;;;.5?7@2999&444.4559>?>BD@C?BB?BBB???>B???BBACBC?;;;?>BB<:;A9;;;;7;;>>B<>>>>@@A@=@BA;;;;==69::555...'...(.8878)..-2=:>>=?;;6;;?>??6;5;>>>>;===>>>==A97888'59807>><>=7;7>>>>>ACAA@@>@A<==@1///37;;6<6<<:97775
@ATNG8:01601:03443
GATGGTAGTATCTGCACACTCTGTCCAGAAGATCAGGAACTCTAGAAGAATTCAGATTTTTAACACGAGAGTAAACGTAAAAAGAAGGTTTTACAAGACTCACGTTAACAATATTGCAGCAGTACGCACACAATCGAAGCGCAGTAAGGATGGCTAGTGTAACTAGCAAGAATACCACGAAAGCAAGAAAAAAGAAGTACGCTATTAACTATTAACGTACCTGTCTCTTTCCGAAACGAATGAGTACTGTATCTATGTGTGCGCTACCATCGATAACCTCGAGTCT
+
BBBBABBBABBBCFDDCBBBDDDBB?BCC@CCBB@@;?;@ABCCCC=AA?C>@@ABBBBB3B?AAA?ABBBA@@8@AAABAA2BB?B7;;;7;EEACBBBCCCCB?C?CC?BBB>A@BBCCCCAAACCBBAC@CCCC?BBBB????9@<@AA@BCCDCCA@>ACBBBB@BA;>>?8<<999+9>>;988898%/<7<///==BAB;><>@@@:>:=>B@@>@A@??>>>9<<<??9?AA?BBBDCBBAABBBC>>>BCCA@@@AAAA<B==>B@@7;7:>CA@667
@ATNG8:01604:03429
GATGGTAGCTCTGCTCTGACTCTCGTACTCATTCGTTTCGGAAGAGACAGGTACGTTAATAGTTAATAGCGTACTTCTTTTTCTTGCTTTCGTGGTATTCTTGCTAGTTACACTAGCCATCCTTACTGCGCTTCGATTGTGTGCGTACTGCTGCAATATTGTTAACGTGAGTCTTGTAAAACCTTCTTTTTACGTTTACTCTCGTGTTAAAAATCTGAATTCTTCTAGAGTTCCTGATCTTCTGGTGTCGTCTATCATGTACTACCATCGATAACCTCGAGTCT
+
BBBB?CCDDBBBBCCCCCCCCCCDCBCBBB;:8:BAA<BB>A@CCCCCCCABAACC@B@BBBC@B?@@@CBB@<@:9:;;;);B?BABD?A@A@>@@C@BC@BBBCCC@CCCBBCCCAAAA@B@BCCCBBAC?CBBB>@@BBCBBBBBBBCBCAB?CCC?BA?B>BBBBBBHCC>B;;;;.;=A;;;:::*;BBBD>CCCCCCCAAA5;;;;*;@@BB@C@CEABBBCCCC@D?AACCCC?BBCACBBCCCBBBCCBBBBCCDBB>B:::B<<2949?AABB>>
@ATNG8:01607:03447
GATGGTAGTGTGTCTCTGAGAGTAGTACTCATTCGTTTCGGAAGAGACAGGTACGTTAATAGTTAATAGCGTACTTCTTTTTCTTGCTTTCGTGGTATTCTTGCTAGTTACACTAGCCATCCTTACTGCGCTTCGATTGTGTGCGTACTGCTGCAATATTGTTAACGTGAGTCTTGTAAAACCTTCTTTTTACGTTTACTCTCGTGTTAAAAATCTGAATTCTTCTAGAGTTCTGATCTTCTGGGTCTCTCTCTCACGCACTACCATCGATAACCTCGAGTCT
+
;5B@:ABBBBCCDDCAAACCCCCBBCCCCCBB?BBBD<@?>@@CCCCCCC@BBBDD@D?CBBB@C@CBCBAA@BB?AA@@@2BB?BBDC=AB;<7;AA=@A8;;BBCC?AACDDDCD@CAA?@@GDBBBCBB>BBCC@CBBBBCBCCCACCBAAA?A@@>@D@D@ABBBBBBBDABBCFD;F@B@CCCCC5A@CCC:;;BCCCBBBB?ABAB0B@@AB>B>BB?BBCA@@B>@@@ABBA@CCCC?CCBBBBBABBCABB@;;;@<@?@AAAA?A?AABBBCBB
@ATNG8:01615:03433
GATGGTAGTGGCGTGGAGAGAGAGCCCAGAAGATAGGAACTCTAGAAGAATTCAGATTTTTAACACGTGAGTAAACGTAAAAAGAAGGTTTTACAAGACTCACGTTAACAATATTGCAGCAGTACGCACACAATCGAAGCGCAGTAAGGATGGCTAGTGTAACTAGCAAGAATACCACGAAAGCAAGAAAAAGAAGTACGCTATTAACTATTAACGTACCTGTCTCTTCCGAAACGAATGAGTACTATAGACTATCTGAGACTACCATCGATAACCTCGAGTCT
+
94456:;;.,(,,,,(-5879@C;;;4:@@:@BCAB@B:BBB=:;:?BB>B>A@??;;;;(0*0///669;<=>5<<;====+<838;CDD378;5;<<<@AA==9=:>>:>;;5;A>>>???BC@@?@@@A;???D==<>@>>6618;>>@=?===@@AA=?;;;BB<@@=B::5::888)8::166666'691778<>>@@@<A<@>>>5:4;>>=><>>>>@@@=B:>=A8?;;6;C???@@@;;;BBB???@@?888@::;6:;;7666)/)/3377-//
@ATNG8:01617:03422
GATGGTAGATACTCGCTGATACACCCAGAAGATCAGGAACTCTAGAAGAATTCAGATTTTTAACAACGAGAGTTAAACGTAAAAGAAGGTTTTACAAGACTCACGTTAACAATATTGCAGCAGTACGCACACAATCGAAGCGCAGTAAGGATGGCTAGTGTAACTAGCAAGAATACCACGAAAGCAAGAAAAAGAAGTACGCATATTAACTATTAACGTACCTGTCTCTTCCGAAACGAATGAGTACACATCGTCGTGTCGTGCTACATCGATAACCTCGAGTCT
+
A@BB?ABBABA?A;9<C@@@CBBBB=BCB?A@@@@?=?@A;;333717728499///999'60//(/6666//(/:.3.////&5<7<.555'599.5559:;;55258<<9===6:>A?BAA@@B>>?@?@@?ABBB99:BCBBBB?C@BAA<@9:9@999=@??A<>7<B2;;;,73333(2684.....$.6....55...33.34755528,5288825555556274888.6..(..3379AAA<>::9@@@@>>>>>??ABBBCBCBD?@<???>>>AA
@ATNG8:01625:03431
GATGGTAGCACGAGTCACTCATATCCAGAAGATCAGGAACTCTAGAAGAATTCAGATTTTTAACACGAGAGTAAACGTAAAAAGAAGGTTTTACAAGACTCACGTTAACAATATTGCAGCAGTACGCACACAATCGAAGCGCAGTAAGGATGGCTAGTGTAACTAGCAAGAATACCACGAAAGCAAGAAAAAGAAGTACGCTATTAACTATTAACGTACCTGTCTCTTCCGAAACGAATGAGTACTATGTAGAGCTCTATACTACCATCGATAACCTCGAGTCT
+
BBDC@CCCBBBDDCCCAAAHBBBCCEGCC?C@B@99:;?BBCCCBC?CC?B?@??88888)9<@AB@@?BCCCD;A>;;:::$9@<A2999'9@A:>DCD@AACD@D@BB?BBC?AAABCCDCCBBBCCBBB?BBBB>@@BBCC>><@?BCB?BBBBCCCC?AAACCC?BB?BBB>@?B@A5=;;4::9:9+9>:>;;:AABAA<A<AB==:<=A@CBB?BBBBBCD?B?ABD>CBB?@@@CCCB@@ABBA@@@@@@@AAA@@@A=@;;;A?@<?<@@AA@;;;
@ATNG8:01587:03492
GATGGTAGGCGACATACATACGCGCCAGAAGATCAGGAACTCTAGAAGAATTCAGATTTTTTAACACGAGAGTAAACGTAAAAAAGAAGGTTTTACAAGACTCACGTTAACAATATTGCAGCAGTACGCACACAATCGAAAGCGCAGTAAGGATGGCTAGTGTAACTAGCAAGAATACCACGAAAAGCAAGAAAAAAGAAGTACGCTATTAACTATTAACGTACCTGTCTCTTCCGAAACGAATGAGTACGATGAGAGAGCTCTCTCTACCATCGATAACCTCGAGTCT
+
CBCB?BAA=;:55:;;;>@;>@@AA?ACDABCBBAB?B?CCCCFBB@AA>A?A?B;;;;;;%;>CHHHGFFECCC?CBBBCCCC*BB?C@CHH<BBC@CBBBBCCAA?C?CC????>BBCCCCGDCDBBBBBB@;@@;;;/;@A==@00-0;>@C?BBCCDDAB?@@?@992::399929;::::0000900000/$.:68///<7<<=:>;><BB9<699@@>;@@??BBC@C@CDD>CA@8>::><<<==@@@BBBBBCC@==@@@BA<@788B??<><A@@@>==>
@ATNG8:01597:03467
GATGGTAGTACATGATAGACGACACCAGAAGATCAGGAACTCTAGAAGAATTCAGATTTTTAACACGAGAGTAAACGTAAAAAGAAGGTTTTACAAGACTCACGTTAACAATATTGCAGCAGTACGCACACAATCGAAGCGCAGTAAGGATGGCTAGTGTAACTAGCAAGAATACCACGAAAGCAAGAAAAAGAAGTACGCTATTAACTATTAACGTTCCTGTCTCTTCCGAAACGAATGAGTACGATGAGAGAGCTCTCTCTACCATCGATAACCTCGAGTCT
+
9::<7<===>@C::6DCCCECBABBEGGDACDCC;;8;>BCCCABB@BB?B>@AC;:::;*9=BCCBCBCDCGD=C@;;;;;*:B>B@BMF9BBB@BBBA@?@00+0600)/9:477==CCCCCCBBBAAAB?BA@@@B@@@BD;;6<?BA@=@EBBBCBC@CBBBBB>AA=@AA799BCD=A?=9::999(7?<A799BBA?@7:68?;>:>4<8C@C@999B@BB>@>@BA:@??:::9?BABBBAAACCBCBBDAAACDCBB?B888=:;5:8;=>?888A
@ATNG8:01605:03450
GATGGTAGCTCTGCTCTGACTCTCGTACTCATTCGTTTCGGAAGAGACAGGTACGTTAATAGTTAATAGCGTACTTCTTTTTCTTGCTTTCGTGGTATTCTTGCTAGTTACACTAGCCATCCTTACTGCGCTTCGATTGTGTGCGTACTGCTGCAATATTGTTAACGTGAGTCTTGTAAAACCTTCTTTTTACGTTTACTCTCGTGTTAAAAATCTGAATTCTTCTAGAGTTCCTGATCTTCTGGGTGCGCTACAGTCTCTCTACCATCGATAACCTCGAGTCT
+
>:>C>@BDE;66@@<AACKFCCCBBBABBA@@>@ABC;??:B666<;;;>:AA<@?:><B669;C@A@?:99>974/////$//)/899/4459.5569==<A=BB?@<9::@AB@@>@BB?B?BCC@@@AC=A@BB>B;;;CABBB;;;BCCBC?BDD=@??A>AAAAAAAIJ<;;CDD.;5;=;;<<;*;BAAB;A;;;BB;;9B@CEEE5B:;;@=@<@A?@@@BBAA?A?BABB@@:@:<<0<AABBCBCBBBBBCBCBBB@B;;<AA@>B@CDCAAAAA
@ATNG8:01612:03464
GATGGTAGTGTGTCTCTGAGAGTAGTACTCATTCGTTTCGGAAGAGACAGGTACGTTAATGGTTAATAGCGTACTTCTTTTTCTTGCTTTCGTGGTATTCTTGCTAGTTACACTAGCCATCCTTACTGCGCTTCGATTGTGTGCGTACTGCTGCAATATTGTTAACGTGAGTCTTGTAAAACCTTCTTTTTACGTTTACTCTCGTGTTAAAAATCTGAATTCTTCTAGAGTTCCTGATCTTCTGGTCTACTACACTGTACTCTACCATCGATAACCTCGAGTCT
+
CCCC?BBBGCCCDDDCBBBBBCBBBDDCCCCC?CBBB=BB@C@CCBCCDC@BBBCDBC?CE@C@D@CCCCBBBBC@CCCCC3DDABCBC=AACB=AA@=@B@BCBFDC?BBCCDCCC@CBC@B@BDCCBBBB?CCCD>AACBBBBBCEDCC??@B@CCB?CD?B@BBBBBDCCF@CCCCC<B?B>;;;;;*;BBBB>AADCCCCBBB@CLFL5BBBBB@BACC?CCCC@@@@B@AAACCC@BAD@CCCCCCCBBBBCCCCCCDC@;?000@==;==CBBABBAA
@ATNG8:01617:03468
GATGGTAGGAGACACGTCGCACACGTACTCATTCGTTTCGGAAGAGACAGGTACGTTAATAGTTAATAGCGTACTTCTTTTTCTTGCTTTTCGTGGTATTCTTGCCAGTTACACTAGCCATCCTTACTGCGCTTCGATTTGTGTGCGTACTGCTGCAATATTGTTAACGTGAGTCTTGTAAAACCTTCTTTTTACGTTTACTCTCGTGTTTAAAAATCTGAATTCTCTAGAGTTCCTGATCTTCTGTGTTCTACGCTCGTCGCGCTACCATCGATACCTCGAGTCT
+
@@AE@DCC@BC@CC=;?955;;;>>>CCCBBB?CBBB=AA>B89:@AA@@?ACA@@;@<:85=8C<?:ACCCC?><?A?A@2:@;BA=>=2=A>>8>??299>AC<A@A:>=575755-5974965759;<;;4<;687(5599<=>>>?===878?=888=BA5:6888=>>?>>9==>>?2?:?6;;AAA.;;;:;1;=><<<>:677)////(//7:>4;5;:;>>A=;;6;,//66//)-33-//0699>AAABBB@>>>????7;;:666--)--,,----
@ATNG8:01625:03498
GATGGTAGATACTCGCTGATACACCCAGAAGATCAGGAACTCTAGAAGAATTCAGATTTTTTAACACGAGAGTAAACGTAAAAAGAAGGTTTTACAAGACTCACGTTAACAATATTGCAGCAGTACGCACACAATCGAAGCGCAGTAAGGATGGCTAGTGTAACTAGCAAGAATACCACGAAAAGCAAGAAAAAAGAAGTACGCTATTAACTATTAACGTACCTGTCTCTTCCGAAACGAATGAGTACGTGTGACGTACGTGAGCTACCATCGATAACCTCGAGTCT
+
CCBD?CDEBBBCFBDBCCCBBABDD=CCC?CCBB??=??AACBBCB?BB?B?AA?999999#7<=?@DCCA8738155@ADEH5CB>B5<<<'5@D>;;:BCBCCC@C?BB?ACC?CB@ABBCCCDCDCCBBC@BBAA=A@@?BA@?8@=@?@=@BBBBCCC?BBBBBB?BB@>>?:=;0000*///)//////%/>7B868BAA??<?;>=??:=:=?BBB?BAAAACB@C@AA@<A@A>ABBBBBBBBBBCBBCCCABABBBBBCC@C888BCC?@<@A???>>=
@ATNG8:01583:03511
GATGGTAGAGTACAGTGTAGTAGACCAGAAGATCAGGAACTCTAGAAGAATTCAGATTTTTAACACGAGAGTAAACGTAAAAAAGAAGGTTTTACAAGACTCACGTTAACAATATTGCAGCAGTACGCACACAATCGAAGCGCAGTAAGGATGGCTAGTGTAACTAGCAAGAATACCACGAAAGCAAGAAAAAAGAAGTACGCTATTAACTATTAACGTACCTGTCTCTTCCGAAACGAATGAGTACTATAGACTATCTGAGACTACCATCGATAACCTCGAGTCT
+
=???055<@=9;;665<<;;;<<9;05==3900000)/3877////68638(////////$/38333::::;;;1999;;;;;#9;6;8=G@2@@>9<<=BBBCCB?B?AA=@::4::CCIBCDCBBBCBBBB@BBBB999A@?@982;=A@@=@BAAACBC@CBB???=AB@:9:999AAA9@:91888889%8:8;757@@>>>;>;>???<@<>>BDD@CAB::;A>@>:::,888/9;>>?AAA@??99///8<@AC:98<;>;>0//>>>7?<@A>>7<99
@ATNG8:01583:03512
GATGGTAGCGCACACATAGATACAGTACTCATTCGTTTCGGAAGAGACAGGTACGTTAATAGTTAATAGCGTACTTCTTTTTCTTGCTTTCGTGGTATTCTTGCTAGTTACACTAGCCATCCTTACTGCGCTTCGATTGTGTGCGTACTGCTGCAATATTGTTACGTGAGTCTTGTAAAACCTTCTTTTTACGTTTACTCTCGTGTTAAAAATCTGAATTCTTCTAGAGTTCCTGATCTTCTGGCGCTCTGTCACGTCTGCTACCATCGATAACCTCTAGTCT
+
BDCC@CBBB@@ABCCBBBCC@@ABBBBCA@:959@@@;@C?C@CCCCCBB@CCCBC?CA?@@B@DABBBDCBBAA?ADDDD3??=@BDC?CBCC@FCI@CC9;;ADFHADDCBBBBE@BBC@CACCCBABAB?BBCB;<<CCCAAACDCCCCBBB?BCC@CB?BDDDMDDC;;6;@@@@6;5;>;;;;;*;A@@@0;;AAAACAAA?BMKI5DBBCCAB@CD:;;BBBBE@CACC@@@B6;;@>@AABBABAACCDCC;;;BCC?BBBBCCC@C?BAAABA??
@ATNG8:01583:03542
GATGGTAGTACATGATAGACGACACCAGAAGATCAGGAACTCTAGAAGAATTACAGATTTTTAACACGAGAGTAAACGTAAAAAGAAGGTTTTACAAGACTCACGTTAACAATATTGCAGCAGTACGCACACAATCGAAGCGCAGTAAGGATGGCTAGTGTAACTAGCAAGAATACCACGAAAGCAAGAAAAAGAAGTACGCTATTAACTATTAACGTACCTGTCTCTTCCGAAACGAATGAGTACGATGAGATCTCGTGTGCTACCATCGATAACCTCGAGTCT
+
=>CBACCCCBBBCCABC9;9;99@<7<>>,//9;:=:==AA:59/5057(-(--77:9:;:):79=9:8999:>>277@@@@A1AC=?4999-777179333::<?>A???;???=BBA?D@@@@BBBDCGFCAEBBC?B@@?CCCB?CAC@@=@BBBBBCC@BBBBBB?BC@DBB?BBCDC>B::49@?@@2@A>B:::CB@@@;@=BBAB:>:=ACCC@BCCBB@@==;<@@6@00-0@@@CCCCCCCABBBBAAABBB>>>@A=@8//9--)-)---36=>>
@ATNG8:01584:03540
GATGGTAGCGCACACATAGATACAGTACTCATTCGTTTCGGAAGAGACAGGTACGTTAATAGTTAATAGCGTACTTCTTTTTCTTTGCTTTCGTGGTATTCTTGCTAGTTACACTAGCCATCCTTACTGCGCTTCGATTGTGTGCGTACTGCTGCAATATTGTTAACGTGAGTCTTGTAAAACCTTCTTTTTACGTTTACTCTCGTGTTAAAATCTGAATTCTTCTAGAGTTCCTGATCTTCTGGGTGTATCAGCGAGTATCTACCATCGATAACCTCGAGTCT
+
;6@B8<==BCBFCCCCCB@BCBBA===<<>BC??@AC=BC@C@CGCCBBC@CCBBA>?;@BAC=A>A@@?@??:A;>>==?,898(3=?@8959@8@<E?CC?BBBEFF@CCFDBB9:8;AA=A@BCCCCCBB?@ABB@CCCBCBBBCCCBBBCCCA@@@@AC@C>AAA@ABCDC@BCCLL;B=A=;;;;;*;AA@@8;;BBBCB;<;5;;;-9>>>@>A?CB@BCBBBCD@D?CCBBBB=@@BB=BBCACC@ABCDDCCCCCCC?B;;;A;;5;>AABAA@@?
@ATNG8:01590:03534
GATGGTAGCGCACACATAGATACAGTACTCATTCGTTTCGGAAGAGACAGGTACGTTAATAGTTAATAGCGTACTTCTTTTTCTTGCTTTCGTGGTATTCTTGCTAGTTACACTAGCCATCCTTACTGCGCTTCGATTGTGTGCGTACTGCTGCAATATTGTTAACGTGAGTCTTGTAAAACCTTCTTTTTACGTTTACTCTCGTGTTAAAAATCTGAACTCTTCTAGAGTTCCTGATCTTCTGGTAGAGCGTGCATATATCTACATCGATAACCTCGAGTCT
+
BBBBADEDCBBBDCCCCCBBCCCCCCCDCDAB>BBBB>BC@C@BCCCCCC@CDCCC?B@BAAA=B?BBCB==><B<???@A2AC?CBBB>A;@<5;;;6;A:;>?BBB?BEAAABBB@BCDAC@CCCCCCCC?CB@@<@@@BABBCCBCBB@@@C?BAB?AC@C@BBBBBCDGF@BCCCC9C?C=@@@@@1@DDCC>DBB@@A;<;A=A@@@,ABBCCA;=;DADDDCCBC@C@CBBBCB?BBD@CAABBBBBBBCCCBBBCA@AB@???=>9>?AAAAA>>@
@ATNG8:01598:03503
GATGGTAGGACGAGCGTCTGAGAGGTACTCATTCGTTTCGGAAGAGACAGGTACGTTAATAGTTAATAGCGTACTTCTTTTTTTCTTGCTTTCGTGGTATTCTTGCTAGTTACACTAGCCATCCTTACTGCGCTTCGATTGTGTGCGTACTGCTGCAATATTGTTAACGTGAGTCTTGTAAAACCTTCTTTTTTTTACGTTTACTCTCGTGTTAAAAATCTGAATTCTTCTAGAGTTCCTGATCTTCTGGCGCTCTGTCACGTCTGCTACCATCGATAACCTCGAGTCT
+
BBBC@BBC?BA956;>@DBBBBCD@CCCCCCB?B@@@<@B?C>@ABCCCCACFCBA>A=?@:94;<@BBBCBBBB>BABBBBB#BB@BCCG?CBAA?ABB=AB<@@@ABC@CCCBCBCB@CBB?B@ECBB@@@B=BA996:BBBBBCCBBCCACCCD>AAC@AA?A@BBCCCCCDD?BBCCC<C@D;;;:;:;:;";BBBC>ABCCBBB@@@5;;;;*;A@BC=@=@B?BACCB@A?@@CCBBCC@CBCACCBB::;@BBBB@@;;;ABC=AAA@?=?4949AA@@A??
@ATNG8:01598:03529
GATGGTAGCTCTGCTCTGACTCTCGTACTCATTCGTTTCGGAAGAGACAGGTACGTTAATAGTTAATAGCGTACTTCTTTTTCTTGCTTTCGTGGTATTCTTGCTAGTTACACTAGCCATCCTTACTGCGCTTCGATTGTGTGCGTACTGCTGCAATATTGTTAACGTGAGTCTTGTAAAACCTTCTTTTTATGTTTACTCTCGTGTTAAAAATCTGAATTCTTCTAGAGTTCCTGATCTTCTGGATATGAGTGATCGTGCTACCATCGATAACCTCGAGTCT
+
BBCC?@;BCCBBCCFEJCCCCDFBBBCCCCBB?BCBB<BD@C@CDDCCCE@DCCCD?B?BBBCAHAA@ADCBBAC?CCCCC3DD@B?@@9@9:5.55:5:<266<>>?9=B>CBABC@CBB@B?CEA@ABCE@BBBB?CBBBBB@AADCCCCCCD?CCB@AA?A=??JDBBB;;9:BCAC8B;@;AAAAA,@BBCC>CCACCBAA;;5;???,@ABBB@B@CF@CCDD@@@=@>A@?@@C?A@A7<;CCCBBBCBBBB;;;DCC@@@@@@@A>A>BBBBBBAA
@ATNG8:01598:03548
GATGGTAGTGTGTCTCTGAGAGTAGTACTCATTCGTTTCGGAAGAGACAGGTACGTTAATAGTTAATAGCGTACTTCTTTTTCTTGCTTTCGTGGTATTCTTGCTAGTTACACTAGCCATCCTTACTGCGCTTCGATTGTGTGCGTACTGCTGCAATATTGTTAACGTGAGTCTTGTAAAACCTTCTTTTTACGTTTACTCTCGTGTTAAAAATCTGAATTCTTCTAGAGTTCCTGATCTTCTGGGTCTCTCTCTCACGCACTACCATCGATAACCTCGAGTCT
+
B@BB<CAABB<AB>666>BA@BCCBCBCBBBB?BCCC<BA<@<@AAABAA>CCB@@>A?B::;@L@BBBCCCCCC=@@@@?,@B@CCCC>@?B@>A@A?BC>@B;;;C=A@C@@@CCACCE@C@EHCDABBC@BBCE?BABBB@A@BDDCCCCCD?BBBADD>@>@ABAABCBB?A@@@@3@;@;;;;;;*;@BBC=BBBBCCCBDC5;;;;*;@ABB@BACC@CCCCCCC@C@BBBBCB?B@AA<ACCBB;;;CBCCCCCCCBB@BCBCC;;::?BBC???BB
@ATNG8:01605:03511
GATGGTAGCTCGCTGATGATATCTCCAGAAGATCAGGAACTCTAGAAGAATTCAAGATTTTTAACACGAAGAGTAAACGTAAAAAGAAGGTTTTACAAGACTACACGTTAACAATATTGCAGCAGTACGCACACAATCGAAGCGCAGTAAGGATGGCTAGTGTAACTAGCAAGAATACCACGAAAGCAAGAAAAAAGAAGTACGCTATTAACTATTAACGTACCTGTCTCTTCCGAAAACGAATGAGTACACATCGTCGTGTCGTGCTACCATCGATAACCTCGAGTCT
+
96<<:=@;;<<<<<<<<<6999;<:9<6625:>A9:09054<543=74/)/4//(/68888'80/////(/::///(/779999'//)/4::<.<9;4;5544444::7:7@:4373-38939@A@@BBB@@@BB@B;::59@????>B;?9=::049::=::?7<;<998:??88886;;88835660225255#5:47;>?A??7737,//9;/6//6::9:=<88943-32////&/8;)///:;;8;:///639<<:988333;==5?:9998;7;;>;788958
@ATNG8:01611:03534
GATGGTAGGCGAGAGTGAGACGCAGTACTCATTCGTTTCGGAAGAGACAGGTACGTTAATAGTTAATAGCGTACTTCTTTTTCTTGCTTTCGTGGTATTCTTGCTAGTTACACTAGCCATCCTTACTGCGCTTCGATTGTGTGCGTACTGCTGCAATATTGTTAACGTGAGTCTTGTAAAACCTTCTTTTTACGTTTACTCTCGTGTTAAAAATCTGAATTCTTCTAGAGTTCCTGATCTTCTGGGTGCGCTACAGTCTCTCTACCATCGATAACCTCGAGTCT
+
CCCC?CCC?BCBBDDCCCCDCCCCCCBBCC??<?BB@<BB>A?B@BACCB?AAAAA?C?BBBB>B@BBBBBBBCB?BBCBC1BB@E===2<AAA?B?>8?@9???CAB@?AA@@>8727872:=AAA?>>>@;<>65.8:A<=>????A@@@@=;77:96;<8=:>?@>>>@>>9<8889)8:>788888(8@:;;1;<=;::?===56666)7///:5:5=A<@@AAAAA:>:=AA>>>=@??B:>>>??>>>A>>>AAAA98838///@>>7>6;@===???
@ATNG8:01613:03526
GATGGTAGTATCTGCACACTCTGTCCAGAAGATCAGGAACTCTAGAAGAATTCAGATTTTTAACACGAGAGTAAACGTAAAAAGAAGGTTTTACAAGACTTACGTTAACAATATTGCAGCAGTACGCACACAATCGAAGCTCAGTAAGGATGGCTAGTGTAACTAGCAAGAATACCACGAAAGCAAGAAAAGAAGTACGCTATTAACTATTAACGTACCTGTCTCTTCCGAAACGAATGAGTACTACTCTCAGAGACACACTAATCGATAACCTCGAGTCT
+
44;<8=BCCCBBCHCIBB==@<6667;;?<@@ABAB?B?A@@898>;??=@;?>=73777$76?>?=<=@B9:9,:@;;;;;$996;5<<<0<<<7<@;@<@B@@?@<@@666?<@=<?<CBBBCCBBBBBB>A8<<@EFCCCBBB?B?AAB>@ACCBDAA>ABBBCC@CC>AAA?BAABF=B@>88989*33,79?<@>>>@:=8=:88089878>A;=>>=<<=6<6779.:@@>@@??@@@@@A@ABBBCBAA@@@@@@@=@AB@;;5;=>=??@@CB
@ATNG8:01619:03525
GATGGTAGTGTCATATGAGAGTGTGTACTCATTCGTTTCGGAAGAGACAGGTACGTTAATAGTTAATAGCGTACTTCTTTTTCTTGCTTTCGTGGTATTCTTGCTAGTTACACTAGCCATCCTTATTGCGCTTCGATTGTGTGCGTACTGCTGCAATTTTGTTAACGTGAGTCTTGTAAAACCTTCTTTTTACGTTTACTCTCGTGTTAAAAATCTTGAATTCTTCTAGAGTTCCTGATCTTCTGGGTCTCTCTCTCACGCACTTACCATCGATAACTCGAG
+
66<<6:::555;;555;;555=455;;::C<A;@:99/5<=C?B<;;=<:69;9//)/3777:3947//------057777'7:+54:>555/727//)/;4//6=<<5<=<6659<.555.5.5:6;;>>><>>?@9>??:::///8878:8776;;;&//)/)/7//38888-33:::+:28233333$3888;3<::9;33377,3333$3884::6;166,2266622-24::.--,(,,*2'**,2248;7779:99..*.925323855(/-32--
@ATNG8:01619:03539
GATGGTAGGAGACACGTCGCACACGTACTCATTCGTTTCGGAAGAAGACAGGTACGTTAATAGTTAATAGCGTACTTCTTTTTCTTAGCTTTTCTGTGGTATTCTTGCTAGTTACACTAGCCATCCTTACTGCGCTTCGATTGTGTGCGTACTGCTGCAATATTGTTAACGTGAGTCTTGTAAAACCTTCTTTTTACGTTTAACTCTCGTGTTAAAATCTGAATTCTTACTAGAGTTCCTGATCTTCTGGATACACTCATGTGCACCTACCATCGATAACTCGAGTCT
+
;;>D<CBB?BCCDDBA@BBBABBCCCCBBCA@;@BAA<@@:@+//)/999<7<<:9;7>0449=6:7::9>>;;8<300000$/;(/-----&--.3505350597<:67//(.65.2299;@@@;?:;888:8::39;999;?@B@@@@????=:::6)---(-3-558;=///<77375568(76=68////(/9999)/(///98=AAB<<<<29///7070:=///<<88==:=9>;;8883;;;37:>99979///<<<=A=88858---;66+--<:;;>>>
@ATNG8:01622:03527
GATGGTAGAGTATCATGTGTATCTCCAGAAGATCAGGAACTCTAGAAGAATTCAGATTTTTACACGAGAGTAAACGTAAAAAGAAGGTTTTACAAGACTCACGTTAACAATATTGCAGCAGTACGCACACAATCGAAGCGCAGTAAGGATGGCTAGTGTAACTAGCAAGAATACCACGAAAGCAAGAAAAAGAAGTACGCTATTAACTATTAACGTACCTGTCTCTTCCGAAACGAATGAGTACTGTATCTATGTGTCGCTACCATCGATAACCTCGAGTCT
+
9555.4==BBBCB??@@;@@AAA@?9>?=8<8:<:?<@@CFCCCCB?BB?B?BCC@@AAB2BCCCCCFFCBBB;AA;;;;;(;@;?5;::4:BB?ABACCBB?><?@BC>@@C?BBABCBBBB@EDDCCCC@DBBB@AAAAABBB?C@CA@>@CCCCBBB?BBBBBB?BA?@@?9>=???7???;?CDDC3BB??888AABCD:=8>ABB<?;?@CCC@CCBBBBB@B?BBB>BBB?BBBBBD@@@CCCD@@@?CCCBBBBBB?B>>:?==:><@AB:;:@@
@ATNG8:01625:03523
GATGGTAGTATAGAGCTCTACATAGTCTCATTCGTTTCGGAAGAGACAGGTACGTTAATAGTTAATAGCGTACTTCTTTTTCTTAGCTTCGTGGTATTCTTGCTAGTTACACTAGCCATCCTTACTGCGCTTCGATTGTGTGCGTACTGCTGCAATATTGTTAACGTGAGTCTTGTAAAACCTTCTTTTTACGTTTACTCTCGTGTTAAAATCTGAATTCTTCTAGAGTTCCTGATCTTTCTGGGCAGACTCTCACACGCTACCATCGATAACCCTCGAGTCT
+
@:@@7;;BBCBBCAAAA;;;@>>=BBBBAA@;<:::300)/)//;<<<=9==A@@;?<?AAA=A?A@@?A993;1/....$.5(....(-8//(//94;=022>8:;<@:::;;@@<>BC<>;>>AB;;;A:>>@B588???>@>==>>?776:-//95;;6?<@;;;@@@@?;??AAA;C=A<@@@@@/==///)/33-----38(555'2777?;A;??9?>>>=;;5;5::>>988(/677.7//.79<;??;;;6336749337===7@A:@999=///
@ATNG8:01625:03528
GATGGTAGAGAGACTGTAGCGCACCCAGAAGATCAGGAACTCTAGAAGAATTCAGATTTTTAACACGAGAGTAAACGTAAAAAGAAGGTTTTACAAGACTCACGTTAACAATATTGCAGCAGTACGCACACAATCGAAGCGCAGTAAGGATGGCTAGTGTAACTAGCAAGAATACCACGAAAGCAAGAAAAAGAAGTACGCTATTAACTATTAACGTACCTGTCTCTTCCGAAACGAATGAGTACCTCTCAGACGCTCGTCCTACCATCGATAACCTCGAGTCT
+
==<B9=;?;D>@BB@555999999909>@8>@@A@@<@??;;>>:=4==7;2<A997AAA,?:??=AA@AAAA@8@?;;;;;$9@<<.599&5<<9>==@@@@9;79=A@?BBC@CBBBCCCCCCAAACCCC@CCCC?AAABBBBB>A=@@@<@@CAAABB?BBBBBB>AB>>>?@DCFCC<@9708===>/==9;888BBABB<@;@@?@<A=??C@@=@AAABAB?C>ABB=ABB=???AA997:AAA??????<:9//+/797>7;;;==0818>??@>>>
@ATNG8:01626:03518
GATGGTAGAGAGACTGTAGCGCACCCAGAAGATCAGGAACTCTAGAAGAATTCAGATTTTTAACACGAGAGTAAACGTAAAAAGAAGGTTTACAAGACTCACGTTAACAATATTGCAGCAGTACGCACACAATCGAAGCGCAGTAAGGATGGCTAGTGTAACTAGCAAGAATACCACGAAAGCAAGAAAAAGAAGTACGCTATTAACTATTAACGTACCTGTCTCTTCCGAAACGAATGAGTACTATGTAGAGCTCTATACTACCATCGATAACCTGAGTCT
+
BCCC?BCCCCGFCAAADDDJEDA@@<ABC@CCCCBB?B?BBBBBCC@BB=@=99:BBGFD1C6??@ABDBBBCB9?;A>@>>0==99.99,99=;9:65=9=>@<>9>?:000,00::>CCCBBB@@;;;<4;AACACAAABBBC;@<@;;5;A@>???B>A??BBC?9879::;>::::,:=:488988(66-5777=A<<<6:28@BA<A=D>BBB?ABBB?@@@B?ACB=BCC9::AABBCAAAB>>=A@@;;;??>=>==8==;;;>?5;5;;;:==<
@ATNG8:01627:03547
GATGGTAGCGCACACATAGATACAGTACTCATTCGTTTCGGAAGAGACAGGTACGTTAATAGTTAATAGCGTACTTCTTTTTCTTGCTTTCGTGGTATTCTTGCTAGTTACACTAGCCATCCTTACTGCGCTTCGATTGTGTGCGTACTGCTGCAATATTGTTAACGTGAGTCTTGTAAAACCTTCTTTTTACGTTTACTCTCGTGTTAAAAATCTGAATTCTTCTAGAGTTCCTGATCTTCTGGTATAACTAGTGTACTACTACCATCGATAACCTCGAGTCT
+
56;:5:==<==B@AACCBBCCDCBBBBB@<@A:=;@@:A@9C@::6==CD@C@<;>9A=CA@B>B?BBBBBBCCB=::::;'8<6856>8>=?@666A:>=<@@@BBCADCCCBCCC@CBA>B?CCCGDBBB@BBCC@CIG;;;C@@ACCBDDAA>B<;7;B>A?AABABBB;;99@@DD7A2;2:;;;;*;@ABB=BBABAA;;9?4:9;:*99>>=:@?@B@@A@CCBB@B@BCCDDE@A@@=ABCB?BBAB@@@BBBBBBBA?C;9:@::5:?BBCBBCBB
@ATNG8:01599:03599
GATGGTAGCTATACGTATATCTATGTACTCATTCGTTTCGGAAGAGACAGGTACGTTAATAGTTAATAGCGTACTTCTTTTTCTTGCTCGTGGTATTCTTGCTAGTTACACTAGCCATCCTTACTGCGCTTCGATTGTGTGCGTACTGCTGCAATATTGTTAACGTGAGTCTTGTAAAACCTTCTTTTTACGTTTACTCTCGTGTTAAAAATCTGAATTCTTCTAGAGTTCCTGATCTTCTGGTATGACTAGTGTACTACTACCATCGATAACCTCGAGTCT
+
A@;;05556@DEEEEEDBBBDBCCCBBBCCBC?BAA@:@B496;@@BBBCACAAAA>@<>@::1:=@@BBBBBCB???>>>';>4??>?CA@<@9939A;??ACBB?BBB>>@@@=>>=:=>EAA??76818>=<8==?==>?AAA<<<77678<<=<@?=A=D>>?AAA==:==@@@5@<@:=>AAA/99777-3-----796959ABB.==7;;7;6??6>===A>?<>=AA@==@///@5::7;;=>?@?>>?@@@AABB=?====88185;A?@@:;;
@ATNG8:01605:03581
GATGGTAGTAGTACACTAGTCATACCAGAAGATCAGGAACTCTAGAAGAATTCAGATTTTTAACACGAGAGTAAACGTAAAAAGAAGGTTTTACAAGACTCACGTTAACAATATTGCAGCAGTACGCACACAATCGAAGCGCAGTAAGGATGGCTAGTGTAACTAGCAAGAATACCACGAAAGCAAGAAAAAGAAGTACGCTATTAACTATTAACGTACCTGTCTCTCCGAAACGAATGAGTTCGTGTGACGTACGTGAGCTACCATCGATAACCTCGAGTCT
+
<<BA?BCAA@BBCAAAB@@;9;BBG@CDFACC;;;:6;<A@DBBBC@CC?A>@@=====?.??CBBBBBCBBBB=B@?A@@@,@A<@5;;:*9BD=BBABABBBB@BDCC?BDD?CABBBCCCBBBFCCCBB?CCCB?BBBA?>883:;>>@<@BBC?@@C@BBBAAA?BC@@??<@>99:29>>;<====.=C=B;;:ABC??<>8>=<<8<6;=A:96:?999AAC@CCC>CBB?BBBAA=AB???AABCBAA???AABD??<;;;@?8838:=====;;;
@ATNG8:01612:03584
GATGGTAGTGATACAGATCAGACACCAGAAGATCAGGAACTCTAGAAGAATTCAGATTTTTAACACGAGAGTAAACGTAAAAGAAGGTTTTACAAGACTCACGTTAACAATATTGCAGCAGTACGCACACAATCGAAGCGCAGTAAGGATGGCTAGTGTAACTAGCAAGAATACCACGAAAGCAAGAAAAAGAAGTACGCTATTAACTATTAACGTACCTGTCTCTTCCGAAACGAATGAGTACTATGTAGAGCTCTATACTAATCGATAACCTCGAGTCT
+
CCDD?BBCCCCBBBECCBBBCCCCD?CBB?BBBC??=?@BBB?@@C>BB>A>B@A====?)86BBBBABBCCDD=?:9;;;.5:5:.959&5<<9===BDCCCC?B?BC?CBB<??BBCCCCCCCCCCBBB?BCBB>AAA?AA?><@?C@A?ACCBCBBA?AAAABB?BC@BAB>A@@A@:A@A>>AAAA/AA<A:::AAAAA<A;@@??;>9>>CBB?CCCBBCB>A>@CD>DCC=AABBBBA?ABCC@AAAAAAAAAAAAA;=><=<<6=9;AA;==>>
@ATNG8:01625:03552
GATGGTAGAGATACTGTAGCGCACCCAGAAGATCAGGAACTCTAGAAGAATTCAGATTTTTAACACGAGAGTAAACGTAAAAAGAAGGTTTTACAAGACTCACGTTAACAATATTGCAGCAGTACGCACACAATCGAAGCGCAGTAAGGATGGCTAGTGTAACTAGCAAGAATACCACGAAAGCAAGAAAAAGAAGTACGCTATTAACTATTAACGTACCTGTCTCTTCCGAAACGAATGAGTACGTGTGCGACGTGTCTCCTACCATCGATAACCTCGAGTCT
+
BEAB?BCBBBCCCCCBBDBBBCCCC=CDE?BBCB::59<??ABBBC?CC?B?BBBBA>>>1939AC???BCBAA;>=9;;;;*;C@DACCC;CDD?CCCCBBB;;:;@CC@EBB>AAA:;;CCBCAAADBCB@@@@C????BCBAA>B@D@@?ABCCBBBF??>?BBB@CC@AAA<??@@@;@<<988888(8>98878BAA??;?;??BB=@=AACA?=?BBAAACAD>BAC>BBB?BCBA@A@@@@788A@@@AA???@<@@@=A?>>=;:4:5:<=>>?>?
@ATNG8:01626:03573
GATGGTAGTACATGATAGACGACACCAGAAGATCAGGAACTCTAGAAGAATACAGGATTTTTAACACGAGAGTAAACGTAAAAAGAAGGTTTTACAAGACTCACGTTAACAATATTGCAGCAGTACGCACACATCGAAGCGCAGTAAGGATGGCTAGTGTAACTAGCAAGAATACCACGAAGCAAGAAAAAGAAGTACGCTATTAACTATTAACGTACCTGTCTCTTCCGAAACGAATGAGTACTATGTAGAGCTCTATACTACCATCGATAACCTCGAGTCT
+
<<<<:=>>CCCCBB=>>00/9<<<<=AB@;@<=666;>:>>666;;167)/----(/////$/3/34==:<:==?6<>99:::'8?8?;@AB8A@C:>D>><<@><9=;99/8==5=?@ACBBCGBBBCBBBBB;;;?A@@@@@@B=B=B@@=@AAABA@B?AAAAAA?AA=999399>@;>==9==>>>,9918=89788==9>8;7875<8<>;;:?BBA@999;?659C>C@?=?AA??@BBBBBBBA?>?>??=772575.7555666189=;<:::?>
@ATNG8:01582:03646
GATGGTAGTGCGTGAGAGAGAGACCCAGAAGATCAGGAACTCTAGAAGAATTCAGATTTTTAACACGAGAGTAAACGTAAAAGAAGGTTTACAAGACTCACGTTAACAATATTGCAGCAGTACGCACACAATCGAAGCGCAGTAAAGGATGGCTAGTGTAACTAGCAAGAATACCACGAAAGCAAGAAAAAAGAAGTACGCTATTAACTATTAACGTACCTGTCTCTTCCGAAACGAATGAGTACATAGATATACGTATAGCTACCATCGATAACCTCGAGTCT
+
?:5646=BBCCCBCBCIDDCCC9:;29BA?CCBB@@=@?BBBBCCC?@A>B?BAAACBBB+=8BB=@:?B484;3999999*5525.55)-880----55;<>2505<7:@C=?@??ABBCDFCCCCBBB?AA@A=AAA@AB???9@?B;;8;BBBA@?C@BDBBBB?BB?BAA=AA@@@;@>>;988888%8>:>;;;CBDDD=D6;;?A6;5;=A@@=@DEBAAD@D@BBA<AA@=??>BBBBCCCBBBBB@@A?>>>A@>??;<566>>?5;8;AABB:::
@ATNG8:01586:03617
GATGGTAGTATCTGTCTACGAGAGCCAGAAGATCAGGAACTCTAGAAGAATTCAGATTTTTAACACGAGAGTAAACGTAAAAAGAAGGTTTTACAAGACTCACGTTAACAATATTGCAGCAGTACGCACACAATCTAAGCGCAGTAAGGATGGCTAGTGTAACTAGCAAGAATACCACGAAAGCAAGAAAAAGAAGTACGCTATTAACTATTAACGTACCTGTCTCTTCCGAAACGAATGAGTACTACTCTCATATGACACTACCATCGATAACCTCGAGTCT
+
@?@H@CCCCBBBBCCFDGDBBCBBC@CDL@CB;::A=A=ABBBBBB?CD?D?BB???@@@2A?CCABBBCB>>B9>8;;EDE5BB?B@CDD;CDD@BBBBCCCBB@B?BB?CDD;<;BBDCECCCCCBBBBB@BBBF?BBB@>>>=9>;@>?<@BBACCCB?CBBBBB?CC?>>?9>><<<5?==9:>>>>/:<7=///==??@<?;>===5;6;@CDB@BBAABAB=A>ABE>BBB@BBBBCBBBCBBBCBBBBDCC????@?;?889AAA=A=ABB;;;A@
@ATNG8:01587:03646
GATGGTAGCGCGACGAGCGTAGACCCAGAAGATCAGGAACTCTAGAAGAATTCAAGATTTTTAACATCGAGAGTAAACGTAAAAAGAAGGTTTTACAAGACTCACGTTAACAATATTGCAGCAGTACGCACACAATCGAAGCGCAGTAAGGATGGCTAGTGTAACTAGCAAGAATACCACGAAAGCAAGAAAAAGAAGTACGCTATTAACTATTAACGTACCTGTCTCTTCCGAAACGAATGAGTACCTCTCAGACGCTCGTCCTACCATCGAATCACGAAAGTCT
+
B>;;7;<<<=?>BBCCDCCA;;:@@;@BB?BBBBBB?B=@A@00/:66;06537,///:;;)716//////33333(3733333$33,34:=>1==A;B788?@?88175:;;AAA7;;BCCCCDCBBABBBBD@BB997:@?=????;A@CBB?BBCBAABB?BBBBBB?AA=AAA<@A888-6779<==>>/;;5;888?>>881818:<>0816@ABA@@@???BB@B?ACC>BBC?AAACCDC?ABABAAAA>>=A???=AAA<@888B;??BAAAC>D::9
@ATNG8:01593:03634
GATGGTAGTATAGAGCTCTACATAGTACTCATTCGTTTCGGAAGAGACAGGTACGTTAATAGTTAATAGCGTACTTCTTTTTCTTGCTTTCGTGGTATTTCTTGCTAGTTACACTAGCCATCCTTACTGCGCTTCGATTGTGTGCGTACTGCTGCAATATTGTTAACGTGAGTCTTGTAAAACCTTCTTTTTACGTTTACTCTCGTGTTAAAAATCTGAATTCTTCTAGAGTTCCTGATCTTCTGGATATGAGTGACTCGGCTACCATCGATAACCTCGAGTCT
+
DBDC@CGCC@A@DCCICCCCCCDCAAAAAA@@=@BAC>AA>B?BBCBCCB>A@B?>:>:><@B>A?ABAAA??8>48@===*26;;77;6;BA@39999)6=16855:?;BBD;;;AB=>>>5:5:=<:9;;;<@@@@=??????@????B??:::46771//+/9==E???ABB6;;DCC3@;>6:6===,===@@///::===@@@==@@@,=///=9=9@@;??@A>>=<A<BAD@@@:>=><>>@@AAA>>=AA@@;@@AA<A:::?>>;<;A;;99///
@ATNG8:01593:03639
GATGGTAGAGAGACTGTAGCGCACCCAGAAGATCAGGAACTCTAGAAGAATTCAGATTTTTAACACGAGAGTAAACGTAAAAAGAAGGTTTTACAAGACTCACGTTTAACAATATTGCAGCAGTACGCACACAATCGAAGCGCAGTAAGGATGGCTAGTGTAACTAGCAAGAATACCACGAAAGCAAGAAAAAAGAAGTACGCTATTAACTATTAACGTACCTGTCTCTTCCGAAACGAATGAGTACGATGAGATCTCGTGTGCTACCATCGATAACCTCGAGTCT
+
BBMM@BABBCBBBBCDBCDCCCCDD>BBB@CC@@;:6;=??BBBBD@CD?B?AAAACCCC3B@BBB99:CEBAA;A>;;;;;*;B?C?CCC<GIHAFCCCDCB:990;>BB=A;;8:?B@BBCECCBBBDCCB?BBBC????BBABB?B?CBA?ABBBBCCD@AAAAAD@BB@@>?399999,9<<:988888%8>:;868AA@@@=B:>>@@<><>CCBB?BCBBBBB?C?BBB=BDD?BBBBAABBBCCBA>=@;::@@@@@ABB=A;;:=<;5:5:<<AA=>>
@ATNG8:01594:03607
GATGGTAGTGCGTGAGAGAGAGACCCAGAAGATCAGGAACTCTAGAAGAATTCAGATTTTTAACACGAGAGTAAACGTAAAAAGAAGGTTTTACAAGACTCACGTTAACAATATTGCAGCAGTACGCACACAATCGAAGCGCAGTAAGGATGGCTAGTGTAACTAGCAAGAATACCACGAAAGCAAGAAAAAGAAGTACGCTATTAACTATTAACGTACCTGTCTCTTCCGAAACGAATGAGTACTACTCTCAGAGACACACTACCATCGATAACCTCGAGTCT
+
>?CD?CDDDCBBBCCDCBBCCCCCC>CBB@BBA@@=4:2/;=00/:6:;6;=??333;;<+=8==BAA993333(3355@@@+;;49.555&5@@=?9;;:;9>@;?=AB?BBB@BCBBCBCBCCCDDBBBB@C@@@>A???CC??<@@C@@?AABBBBBB?ABCCCB>9949?;<A=>?>7856699;;=+=>;?@@?@?@@@5:5;>>>:>:>@BBC?C@@@ABB<@=AAA;BBB@BBBBBBBBBBAAADBEAAA;;;ADBBB=B888>>>8=8=;;;??BA
@ATNG8:01594:03626
GATGGTATTATCTGTCTACGAGGGCCAGAAGATCGGAACTCTAGAAAGAATTCAGATTTTTAACACGAGAGTAAACGTAAAAGAAGGTTTTACAAGACTCACGTTAACAATATTGCAGCAGTACGCACACAATCGAAAGCGCAGTAAAGGATGGCTAGTGTAACTAGCAAGAATACCACGAAAGCAAAGAAAAAGAAGTACGCTATTAACTATTAACGTACCTGTCTCTTCCGAAACGAATGAGTACACACTCTCATATGACACTACCATCGATAACCTCGAGTCT
+
:5547<4944459;<596;665=4=8;;;9=;<00,/)//893438(38286<:333777'73788>=@@@@<<3;=0000*/0).(...&.35(229>9A>??<A===:=@?8<<>@=:;:@@>>>???>9==888)88:89;665,59=<>;552375..(.598==:=B=@<?055<;:.9555'25555'55-5;<=>888:383///:4839;99957786655/516680833/39968555888:::99888::?<==8818899A9939>@@@@BBBA
@ATNG8:01597:03626
GATGGTAGCACACGAGATCTCATCGTACTCATTCGTTTCGGAAGAGACAGGTACGTTAATAGTTAATAGCGTACTTCTTTTTCTTGCTTTCGTGGTATTCTTGCTAGTTACACTAGCCATCCTTACTGCGCTTCGATTGTGTTCGTACTGCTGCAATATTGTTAACGTGAGTCTTGTAAAACCTTCTTTTTACGTTTACTCTCGTGTTAAAAATCTGAATTCTTCTAGAGTTCCTGATCTTCTGGGCTGCGCTGATATGCGCTACATCGATAACCTCGAGTCT
+
AADB?BBBADCCCDCCCEBCDBBBBBCCCCCB?ACCD>EF?B?BBBBCCC?BBD::8:?ABBB?B>AACCCCC>=9?@@@A2BB@BBCC>BCBB>ABD?AA<???A@@>BBBAAC==:>?@;?<?BAAAA@@<@?>=5;:<<9=@@AABBB???>9<>><>B=A<????CBBBC:==?BB5@;?::::;:*:>===7===888>:;;=DDDD.@999C;C;::6:@@?657=B<@>>@@D5//>=6=///===<@@@???AA>>>A??@DBB:?;AB@>>>>:
@ATNG8:01605:03624
GATGGTAGTACATGATAGACGACACCAGAAGATCAGGAACTCTAGAAGAATTCAGATTTTTAACACGAGAGTAAACGTATAAAGAAGGTTTTACAACTCACGTTAACAATATTGCAGCAGTACGCACACAATCGAAGCGCAGTAAGGATGGCTAGTGTAACTAACAAGAATACCACGAAAGCAAGAAAAAGAAGTACGCTATTAACTATTAACGTACCTGTCTCTTCCGAAACGAATGAGTACGTGTGCGACGTGTCTCCTACCATCGATAACCTCGAGTCT
+
BBBB>BACBCCCAB@DB@@C;;;BDACCDBDCCAAA7;7;ACACBB@BC@B?@?B@@@@@,A?BCBBCBBBDDJ>C;;:EED>CC@C>BCC7ABG@DDDCD@@:@=??=?CC?BBAAADCCBABCECCCC@CCAA>AA@@?@::5;?BBBACCCCCCDC@CCC?CC@CC@CCC;;;BBA<AAA=@AAAB2BB?CBBBBBBBB>B>AAAC;?;?AA@@<@BBBABA=@=:;;0:>=::::BBBDBCAB@?@CBBBBBCAA<<>==>678<<<1737AA?@>>>
@ATNG8:01608:03612
GATGGTAGTGTGTCTCTGAGAGTAGTACTCATTCGTTTCGGAAGAGACAGGTACGTTAATAGTTAATAGCGTACTTCTTTTTCTTGCTTTCTGTGGTATTCTTGCTAGTTACACTAGCCATCCTTACTGCGCTTCGATTGTGTGCGTACTGCTGCAATATTGTTAACGTGAGTCTTGTAAAACCTTCTTTTTACGTTTACTCTCGTGTTAAAAATCTGAATTCTTCTAGAGTTCCTGATCTTCTGGTAGAGCGTGCATATATCTACCATCGATAACCTCGAGTCT
+
<<5589>BC@@AC>@=:;9AABCCDCBBB@@@?DBBC<BB=@=?BABCBB?<96>C;?:>==B7?=A@?@=CBAA<:;;;;*4<7=<@A;;:9;4295<8;<8555:8;:<@;AAB??7?@A@C@CCCDIBCC@DDEE@BCCCBBBBBCCCCBBAA=A;:6;C<@=@CABBCBCC<@<<;<.;=A=AA@@@,?AAAB=BBBBCCAA;<8;BDB2BBBCJAF@CC@CBBBB;;8;>ABDBBB>B@@=@BCCCCCBBBCBBCCCCCCC@B9::A>><??BCCCCA@A
@ATNG8:01610:03643
GATGGTAGTGTGTCTCTGAAGTAGTACTCATTTTCGGAAGAGACAGGTACGTTAATAGTTAATAGCGTACTTCTTTTTCTTGCTTTCGTGGTATTCTTGCTAGTTACACTAGCCATCCTTACTGCGCTTCGATTGTGTGCGTACTGCTGCAATATTGTTAACGTGAGTCTTGTAAAACCTTCTTTTTACGTTTACTCTCGTGTTAAAAATCTGAATTCTTCTAGAGTTCCTGATCTTCTGGACAGAGTGTGCAGATACTACCATCGATAACCTCGAGTCT
+
ABBB>ABA9;5AABB<BBB>@@@BCCBBCBBBB:BC?B?BBBCBBC@BBBBB@D@CBCC@C>CCCCCCCAA<@DDDD1BB;>9::5:BBA=ABC>AA=@?@CAA?ABBBDCBB?BBB<><>A@@AAAB?ABB@;>>@:::@@==>??@???<>>>=BB<@<@@@@AAB@A:==@DD5C<A5;;CCD/A@>>>7>>=;:;?>>><BDDC/@???A;><>A=>>?D???;A=BBFB;;7;===???A;::=>>>>AA>>>>>?<@:::<9:3:49:A??>>>
@ATNG8:01612:03613
GATGGTAGGCACTGCGCACACATCCCAGAAGATCAGGAACTCTAGAAGAATTCAGATTTTTAACACGAGAGTTAAACGTAAAAAAGAAGGTTTTACAAGAACTCACGTTAACAATATTGCAGCAGTACGCACACAATCGAAGCGCAGTAAGGATGGCTAGTGTAACTAGCAAGAATACCACGAAAAGCAAGAAAAAAGAAGTACAGCTATTAACTATTAACGTACCTGTCTCTTCCGAAACAAATGAGTACATAGATATACGTATAGCTACCATCGATAACCTCGAGTCT
+
?4:506>@:=>CBB<=<<<666==>6BCB?B55555.5699:556=7;;;D@@?773333$323739899//(/81////////#55.57==?155:554.4999845048<<:===9=BBBCFECBCBCBBBAA@BA??6:9>?ABAA=@@C9978=<<<B:?<>>><77/77.3<<1752222&222.577777%551655555:333)/).33638.58BBB@BABBBA@=@>??A=BBC>BBBBCCCCCC@>>>@@@AA????B>=:6:///===9=9=@???;;;
@ATNG8:01613:03631
GATGGTAGGTGCACATGAGTGTATCCAGAAGATCAGGAACTCTAGAAGAATTCAGATTTTTAACACGAGAGTAAACGTAAAAAGAAGGTTTTACAAGACTCACGTTAACAATATTGCAGCAGTACGCACACAATCGAAGCGCAGTAAGGATGGCTAGTGTAACTAGCAAGAATACCACGAAAGCAAGAAAAAGAAGTACGCTATTAACTATTAACGTACCTGTCTCTTCCGAAACGAATGAGTACTATGTAAGCTCTATACTACCATGATAACCTCGAGTCT
+
/7::5;>>@BB<==666>?><=ABA<@::49A?>>@?A<@@B@@@B?CC@C@BBCA@B@A,@>;<;AABBCCCC=BA;;;;;*:;>A5;;;&9>:5:555>>?9:6:?@@<AAA=AACDLA@ACHHFJCBBB?BAA@?BAA@@>@@3;5;AA>ABBB;:;:59>A?@A>@@??AA;???BB<@AA;99999(0=;:///;;@@@<A=A???4947=BBB?@A@BDCB@B>@@A<AAA?BD@@?BBBBBBBB?BBBBBB99:BBC@B@;;>=:=;888==877
@ATNG8:01615:03630
GATGGTAGGCACTGCGCACACATCCCAGAAGATCAGGAACTCTAGAAGAATTCAGATTTTTAACACGAGAGTAAACGTAAAAAGAAGGTTTTACAAGACTCACGTTAACAATATTGCAGCAGTACGCACACAATCGAAGCGCAGTAAGGATGGCTAGTGTAACTAGCAAGAATACCACGAAAGCAAGAAAAAAGAAGTACGCTATTAACTATTAACGTACCTGTCTCTTCCGAAACGAATGAGTACGTGTGACGTACGTGAGCTACCATCGATAACCTCGAGTCT
+
CDEE?BBC@CCCDCBCBBBBBCCCC>CCF@FECBBB@B@BBBBBCC@BC@B?AABCCGAA/D@BAABCDB>>?A=AA@@AAA1AJ?C?BCB:BBB@A@@BBBD@A??@BD@BAA?AB@ABCCDBBBBBAC@@>AAAA?ABBB>>=B?D?C??=?BBBBBCC=BBBC9829A9::9;>=678)2550777787$7;8<878AB@@@<@;>>@A<A=AACAA>AABBBCC?B?BBB>BBB?BBBBBBCAA>?BBCBCDAAAAAABACA=A00/=@@161;@@AA===
@ATNG8:01616:03609
GATGGTAGGTGCACATGAGTGTATCCAGAAGATCAGGAACTCTAGAAGAATTCAGATTTTTAACACGAGAGTAAACGTAAAAAGAAGGTTTTACAAGACTCACGTTAACAATATTGCAGCAGTACGCACACAATCGAAGCGCAGTAAGGATGGCTAGTGTAACTAGCAAGAATACCACGAAAGCAAGAAAAAAGAAGTACGCTATTAACTATTAACGTACCTGTCTCTTCCGAAACGAATGAGTACTATGTAGAGCTCTATACTACCATCGATAACCTCGAGTCT
+
;4557<<<9BCBBCDCGCBBC@@@C@CBC@C@AAAA>A?BBCBCCC?BB=@=@AA@BBBB2B?CBBACDCCCCC>CCCCCCC5@@=@?BBB:B@@=@BBAAAB::5:???<?BC?BCCBCBBCICCCBBBBC@BBCF>@@@?A@AA>@:@00-0@@=@A??=?BBBBB?BC?>>?<>>BBA;A<<8999999%8@9=;;;=A>@A3818>=>5;5;=BBA?BCBBACC7;6;@@9@CB@??@CCBBBBBBBCBBBABABABC@@==:=888>>@;@<>>>AA>>=
@ATNG8:01617:03618
GATGGTAGCTATACGTATATCTTGTACTCATTCGTTTCGGAAGAGACAGGTACGTTAATAGTTAATAGCGTACTTCTTTTTCTTGCTTTCGTGGTATTCTTGCTAGTTACACTAGCCATCCTTACTGCGCTTCGATTGTGTGCGTACTGCTGCAATATTGTAACGTGAGTCTTTGTAAAACCTCTTTTTACGTTACTCTCGTGTTAAAAATCTGAATTCTTCTATAGTTCCTGATCTTCTGGTCTACTACACTGTACTCTACCATCGATAACCTCGAGTCT
+
BBBB@BBBBBA@BCGGHDBBBC@BBCDCCCD@CCCC=CC=A?ADCDCCC?CCCBB@B?BBBC?C@BBAACCCCC@BBBBB3BA=A9995:BBB@BCC@BB>A@BCCB<AAA@@?<<6;:;=B<BA@@@@AA<AA@@<@==<==>>>>A?===>>:;;;;@@?:;::///7///(/;;;>2>4998777*6655(,,,,,,25375;;A;*82229394>>9>A;==AB<@;>>>B@@:>>?;?@@????CD=>=?ADBB@<<6:666===3838<;;;==>
@ATNG8:01619:03624
GATGGTAGTGTGTCTCTGAGAGTAGTACTCATTCGTTTCGGAAGAGACAGGTACGTTAATAGTTAATAGCGTACTTCTTTTTCTTGCTTTCTGTGGTATTCTTGCTAGTTACACTAGCCATCCTTACTGCGCTTCGATTGTGTGCGTACTGCTGCAATATTGTTAACGTGAGTCTTGTAAAACCTTCTTTTTACGTTTACTCTCGTGTTAAAAATCTGAATTCTTCTAGAGTTCCTGATCTTCTGGGATGTGTGCGCAGTGCCTACCATCGATAACCTCGAGTCT
+
@BBA<A=DCBCCGHBAAA@CCCCCDDBBAAAC=@AAC<BB>B>BBBBBBB?BBB;;69=AA@A?B@A@@CC;;9B?BCCBB099248::1994?:385524;7:884@B@DCCBBBCC@D@@=@?CCCCCCBB?@ABB@GCCCCCCCBCCBCBBAC@DCC@BB@C@BAAAACDCC?ABEEE;@;>9:::::*:C?AA<AAAABBBBBB@CCCC5CAABA?A@CCABBBBBBC@C@BBCDCC?BCDC>A:::AB@BBBBBBBB>BBA?A;;;@;;5;5;BBCCBAA
@ATNG8:01579:03688
GATGGTAGGCGTGTGAGAGTCTGCCCAGAAGATCAGGAACTCTAGAAGAATTCAGATTTTTAACACGAGAGTAAACGTAAAAAGAAGGTTTTACAAGACTCACGTTAACAATATTGCAGCAGTACGCACACAATCGAAGCGCAGTAAGGATGGCTAGTGTAACTAGCAAGAATACCACGAAAGCAAGAAAAAGAAGTACGCTATTAACTATTAACGTACCTGTCTCTTCCGAAACGAATGAGTACGTGTGCGACGTGTCTCCTACCATCGATAACCTCGAGTCT
+
AA@A>B>A:@ABBCCCBDCCBB99:)6BA@CDBB996;<@@AACBC?BB?B?A@??????.??BBBBBBBBBCC=B@>>===.>@=@>BBB:BBD@A@@@@@@=>:><AA<@@A<::;===@@@@@A???;;7;>9>67///==8>9=>D@@;@>>>AA@@7==??BB;A=:@AB=A=566,8:<::;:::*8818AAAA?@?A=A==<<A;A9=>=>>;?>>>>>@9@<>>=6=>><?B@A===?>::;;@A>>>@B??;7===6;///;661:3:==>>>>>
@ATNG8:01581:03650
GATGGTAGCGCATATCAGCGCAGCCCAGAAGATCAGGAACTCTAGAAGAATTCAGATTTTTAACACGAGAGTAAACGTAAAAAGAAGGTTTTACAAGACTCACGTTAACAATATTGCAGCAGTACGCACACAATCGAAGCGCAGTAAGGATGGCTAGTGTAACTAGCAAGAATACCACGAAAGCAAGAAAAAGAAGTACGCTATTAACTATTAACGTACCTGTCTCTTCCGAAACGAATGAGTACGAGAATCAGAGCAGAGCTACCATCGATAACCTCGAGTCT
+
@?@@3::9=?A@:99<@<BCCCDII>CCCAFCCBBB@C?BBBBBBB???2918>:;DDDF5A=AAA:;:BBBAB=BBBBDCD5BB>C5;<;-;AB=BA@@?ABBB=A=@B?ABC@BBCBBBBBCDCDCCCCC@C@@@>@?CB@AAC<A=A;;7;DBBBBBD?ABCBBB>BB?ABB999BCD=BBB?ACDDC/CC?C999BA::=,/-/>>>,/,/?B;;8;@;;;AA>@=@@@;?AA>BBCCBCCCCCB>AACCBBBC????B::7:888>>>1838AAA>;;;
@ATNG8:01581:03653
GATGGTAGCTATACGTATATCTATGTACTCATTCTGTTCGGAAGAGACAGGTACGTTAATAGTTAATAGCGTACTTCTTTTTCTTGCTTTCGTGGTATTCTTGCTAGTTACACTAGCCATCCTTACTGCGCTTCGATTGTGTGCGTACTGCTGCAATATTGTTAACGTGAGTCTTGTAAAACCTTCTTTTTACGTTTACTCTCGTGTTAAAAATCTGAATTCTTCTAGAGTTCCTGATCTTCTGGGATGTGTGCGCAGTTGCCTACCATCGATAACCTCGAGTCT
+
ABBB@BBBBCCCCDCCCDCBCBCBBABEFG==8<0//)//4:59;::ABC?BBCBB@B>BBBB?B?BBCCBBAAB>BABBB1BB?B@@@<=BBA?B7709?8???CCE@B>@@@>;;7<>><A=AA?A@>>>9>AA@9>===>>===@@@@A>>><???;@@=A;@@=>>AA@?;><===3<9>877777(/<333-3-----798>/8785$2888;4848;6777:9994959@>>>?7779808//-9,,-222,,)-3)--60687=9=><A<A@@<<==7
@ATNG8:01585:03674
GATGGTAGTATCTGTCTACGAGAGCCAGAAGATCAGGAACTCTAGAAGAATTCAGATTTTTAACACGAGAGTAAACGTAAAAAGAAGGTTTTACAAGACTCACGTTAACAATATTGCAGCAGTACGCACACAATCGAAGCGCAGTAAGGATGGCTAGTGTAACTAGCAAGAATACCACGAAAGCAAGAAAAAAGAAGTACGCTATTAACTATTAACGTACCTGTCTCTTCCGAAACGAATGAGTACACACTCTCATATGACACTACCATCGATAACCTCGAGTCT
+
B===9;;:=;;;;;;<<<=>=B=BF@BCC@BCAAAF>B>BCCB@AA<>>>B:>>??=BBB1B<@A;?@ABB@@@986;AAA@09;498@@B9BCB?;<;;9?@??<@<??8?=?5:979@=>?B9:9CC;;;@CBBD@CBCBBAAA=A=A;;6;BB@A:::?AA@AB@:@=00/:*//8;;2:::6688;;;&772....67752-23222628599BBB?CBBCBBB=?=>AC=AAA?BBA@AAAAAABBBA@AACC?@??B@;:7:///;;;6=8:::88877
@ATNG8:01601:03665
GATGGTAGCGCGACGAGCGTAGACCCAGAAGATCAGGAACTCTAGAAGAATTCAGATTTTTAACACGAGAGTAAACGTAAAAAGAAGGTTTTACAAGACTCACGTTAACAATATTGCAGCAGTACGCACACAATCGAAGCGCAGTAAGGATGGCTAGTGTAACTAGCAGGAATACCACGAAGCAAGAAAAAGAAGTACGCTATTAACTATTAACGTACCTGTCTCTTCCGAAACGAATGAGTACTATGTAGAGCTCTATACTAATCGATAACCTCGAGTCT
+
BABB@CCCCCB;69<<<@?@>@>?>:?BA?AAABAA>A=@?BBBBB@BB?B@BA@@@@@@2A=AAABBAAB???5=>@@===,=>5:.59905AA@CBBBBCCBB@B?CBABBB?BCBBDCHCCCBBB@@@@=@BBB?BBBBBBBB@C@DAA?ABBACBBB@BBBFB@@=@=000*...0*/664/./..$2939555=<;=?:=:=>>><>=@ACCD>@@?@=::6:=@DF=???>???BBFFAAABCB???BB>>>@??==:=8988819<?>;;;???
@ATNG8:01605:03654
GATGGTAGGTGCACATGAGTGTATCCAGAAGATCAGGAACTCTAGAAGAATTCAGATTTTTAACACGAGAGTAAACGTAAAAAGAAGGTTTTACAAGACTCACGTTAACAATATTGCAGCAGTACGCACACAATCGAAGCGCAGTAAGGATGGCTAGTGTAACTAGCAAGAATACCACGAAAGCAAGAAAAAGAAGTACGCTATTAACTATTAACGTACCTGTCTCTTCCGAAACGAATGAGTACTATGTAGAGCTCTATACTACCATCGATAACCTCGAGTCT
+
B@9;6;:A<@CBBCCCCCCBCBBBC@CBB?A@BB@@>@@CCDCCBB@CE@C@CCCCCCCC1CBCCCCCDCEBBB:@@=====,>?=?2:::6;CC@DABABBCBB>@?BB?BBB=@@BBBBCCCBBBCCCDD?CCBA?AAAABBAA=B?B@@?ACBBBCAA?AAAAAB?BB?==<577>>>3===8<=?@@2=>;A888AADDD7:8:A@@7;8;DCBB?BBBBBBB<@>@BB=BCC?BBBBCBBAA@CCCDCCC@@@?@@@@@@=A:::B?>:>:>==@@8::
@ATNG8:01606:03676
GATGGTAGCTCGCTGATGATATCTCCAGAAGATCAGGAACTCTAGAAGAATTCAGATTTTTAACACGAGAGTAAACGTAAAAAGAAGGTTTTACAAGACTCACGTTAACAATATTGCAGCAGTACGCACACAATCGAAGCGCAGTAAGGATGGCTAGTGTAACTAGCAAGAATACCACGAAAGCAAGAAAAAGAAGTACGCTATTAACTATTAACGTACCTGTCTCTTCCGAAACGAATGAGTACTACTCTCAGAGACACACTACCATCGATAACCTCGAGTCT
+
BA;;7:<AADCCCAAACCCCCCCCB?BBD?BBBB997:?AABCCCC?BB>B<@@BBBBBB3B?CCCCCCB::9C9><@@@AA0@B>D5<;;'9@B<9;6@<@<=B?B?BB@EBB?BBCBBBCDDDCCCBBBC?B???=@9:9AAAB>A?A::8;@@ABBCB?CBBBCC?BB?BCC>AA@@@88654:==>>/>C;?;;<AAA;:5:5;?BD=A<=<A@@<@AAAA@@<?=?CC>CBB?BBCFCBBBBBBBBBBBBBB@???AADD;A<>>A==:><AA?@?888
@ATNG8:01610:03677
GATGGTAGTATAGAGCTCTACATAGTACTCATTCGTTTCGGAAGAGACAGGTACGTTAATAGTTAATAGCGTACTTCTTTTTCTTGCTTCGTGGTATTCTTGCTAGTTACACTAGCCATCCTTACTGCGCTTCGATTGTGTGCGTACTGCTGCAATATTGTTAACGTGAGTCTTGTAAAACCTTCTTTTTACGTTTACTCTCGTGTTAAAAATCTGAATTCTTCTAGAGTTCCTGATCTTCTGGTATACACACTCGCTCGCTACCATCGATAACCTCGAGTCT
+
BABB;CCCCBBBDCCCABBB=BDFCCCBBB?@>@BAA>AA=@6::AABBB?BBBBG@B?????;?@BCBBCCDB?:??AAA/7707//*.9=@<B>?:9>3888>>@=ADB?????;::;8=:=A@@AAAA=AAAA8:9@:::>>AAA@@=<<?6:;?=@D=A=AD>::;?>>;>??DD5B=B:==>>=/9=666.6-----9::=:=@@@/@===>:><@B=A>>>>>>=A<@A===>7::A<;;;AAAA@@@@@@@@@@ABA:>8;=6665=7===@@===
@ATNG8:01621:03679
GATGGTAGGAGACACGTCGCACACGTACTCATTCGTTTCGGAAGAGACAGGTACGTTAATAGTTAATAGCGTACTTCTTTTTCTTGCTTTCGTGGTATTCTTGCTAGTTACACTAGCCATCCTTACTGCGCTTCGATTGTGTGCGTACTGCTGCAATATTGTTAACGTGAGTCTTGTAAAACCTTCTTTTTACGTTTACTCTCGTGTTAAAAATCTGAATTCTTCTAGAGTTCCTGATCTTCTGGTATACACACTCGCTCGCTACCATCGATAACCTCGAGTCT
+
:6>?8<=B?CCBBCGDBCBBBCCCCCIJFCAB=BBBB=BC@C>@@@CCCC?BB<?@<@;>?=?9?9:<<<@:::>4?@999+9@<A?;;3:99:?AAA?B@<000@00,0:::??@@>@AA<?<==<@@@>><><<=676ABAAA??@AAA>>>><>>>=AA:=8=?===>?;;6::@DD6B<@6;;===.=?<==6=66///76=@5;;;;+;===B;>;>A=CC===>><@=@@@AAD7;;@<==>??@==///999=AAAAA;>>>@>>>;A<AAAA@@@@
@ATNG8:01627:03654
GATGGTAGCGCACACATAGATACAGTACTCATTCGTTTCGGAAGAGACAGGTACGTTAATATTTAATAGCGTACTTCTTTTTCTTGCTTTCGTGGTATTCTTGCTAGTTACACTAGCCATCCTTACTGCGCTTCGATTGTGTGCGTACTGCTGCAATATTGTTAACGTGAGTCTTGTAAAACCTTCTTTTTACGTTTACTCTCGTGTTAAAAATCTGAATTCTTCTAGAGTTCCTGATCTTCTGGGATGTGTGCGCAGTGCCTACCATGATAACCTCGAGTGCT
+
?=;;.4444==CBCCAAAA@CBBA;994/:00+0<@<5;=@C@ICECCCC@CCBBB?C?BACC=B>A>>?BBCBB?BBCCC3CB?BBBB=BCAA>AA@?AA=@@@@A@?BCBBBBBB>B?A=A9>>=<=>?@=@D@>8><B>=>==@@@AA>>>@=;;;=>=:==???AA=>=C<??@AA3@;?;@9<<<+<<333(------=::=<????/???@A<@<@B<@;;;///6=066;::A8989929///;77;==@?>==<?>>;;;:>>=9=99;;33---2
@ATNG8:01584:03729
GATGGTAGCGCACACATAGATACAGTACTCATTCGTTTCGGAAGAGACAGGTACGTTAATAGTTAATAGCGTACTTCTTTTTCTTGCTTTCGTGGTATTCTTGCTAGTTACACTAGCCATCCTTACTGCGCTTCGATTGTGTGCGTACTGCTGCAATATTGTTAACGTGAGTCTTGTAAAACCTTCTTTTTACGTTTACTCTCGTGTTAAAAATCTGAATTCTTCTAGAGTTCCTGATCTTCTGGACGACGCGCACTGACACTACCATCGATAACCTCGAGTCT
+
@?BC@BBCCCCCCCCCCCCCBBBBCBBBDCCB?ABBB<BB>B>ACBAABCACCBBB?B@@@?=7A=AABDB@@@B?BBBBB0::69??B;AC@A?ABB?BC9;;@@BB@CCDBBBBC@BDD8979@@@@A@@<@BAA?C;;;CCCCDBBBCCDDD@@@@@DD=A>@@BBBBBBBADCCBB;C@D5;;;;;*;@;;;7;BCBCCHCBB4;;;;*:@@AB=A<AC?ABB;;<@=@>AABBBB>@@@=AC;;;C<<;C;;;AC<;;BB?CBAAB;;8;@A@:::@??
@ATNG8:01588:03743
GATTAGTGTGTCTCTGAGAGTAGTACTCATTCGTTTCGGAAGAGACAGGTACGTTAATAGTTAATAGCGTACTTCTTTTTCTTGCTTTCGTGGTATTCTTGCTAGTTACACTAGCCATCCTTACTGCGCTTCGATTGTGTGCGTACTGCTGCAATATTGTTAACGTGAGTCTTGTAAAACCTTCTTTTTACGTTTACTCTCGTGTTAAAAATCTGAATTCTTCTAGAGTTCCTGATCTTCTGGAGATACACATGATACTCTACCATCGATAACCTCGAGTCT
+
?;B:BCCBCCCCCCCDCCBBCCDBBBCBBB?BBBB=BD@D=ABCDCBB?BCDCB?B@CBBC?BACDDCCBBBD@CBCCC5BB?BCBB=BGBB@BCC@CD?A@@BBCACCDBBBCC@CBB?A?BCBBCAA@?BCBB@CCCCCCBCBCBCCAAAB?BAA=AB?B?BCECCCDBB=@;;;;.;5;5<AAAA,@BCCD>CCDCDGCCCD@CIEI3DCBCC@EBCC>BBCCEDD?B??@?CBB?BBCACCBCDDD@@?CCBBBCABB?<?000?@?<B@BABCCCBA
@ATNG8:01591:03727
GATGGTAGTGATACAGATCAGACACCAGAAGATCAGGAACTCTAGAAGAATTCAGATTTTAACACGAGAGTAAACGTAAAAAGAAGGTTTTACAAGACTCACGTTAACAATATTGCAGCAGTACGCACACAATCGAAGCGCAGTAAGGATGGCTAGTGTAACTAGCAAGAATACCACGAAAGCAAGAAAAAGAAGTACGCTATTAACTATTAACGTACCTGTCTCTTCCGAAACGAATGAGTAGTGCGTCTCACTCTCGCCTACCATCGATAACCTCGAGTCT
+
BBCD@A@@BBCCCCCCCCCCCCCCC@CCC?BDCC::8:=A?ABBBB?BA>B:=<>9999*3399:?>>CB???5=<;;;;:$558>.555&5994;;;A;;;=A9@>@D@@AA8::AABCCCBIEIECABB?CCCC=??AA@A??<@?B;;6;A@=?A@A?BBBA@A??>;>>86;;333,39;6=>AAA/AB=@@@?@@B@@:=:==?@1818<@;;7;AAABCB?B?BGF=BBA?@AABCBCBBBBBBBBBBBCCDBB?BCA=A000=;;5?:?ABBBBAA
@ATNG8:01599:03715
GATGGTAGTATATCGCGTCGCTATCCAGAAGATCAGGAACTCTAGAAGAATTCAGATTTTTAACACGAGAGTAAACGTAAAAAGAAGGTTTTACAAGACTCACGTTAACAATATTGCAGCAGTACGCACACAATCGAAGCGCAGTAAGGATGGCTAGTGTAACTAGCAAGAATACCACGAAAGCAAGAAAAAAGAAGTACGCTATTAACTATTAACGTACCTGTCTCTTCCGAAACGAATGAGTACACATCGTCGTGTCGTGCTACCATCGATAACCTCGAGTCT
+
CBBB?BBCCCDCCCCCCCBAAABBD?BBB>BBCDHD@C?CCDCCCB?BB?B?BBBBBBBB3B?::;@??B::9A8<;@@@@@1ACAF@CIC;AAC?;;;CCBBCB?B@CB@BBD?CBBCECCBCBCDCCBBB@BBBB?BBBBBBBB?B?BBB?CDBCBCBB?@??CBB?BB?BBB>A@B==3;994888888%8@9>888FBBCB<><>>>A:>:=BCCC@CDCABBA>B?BEC>CAA>??@BBCDDBBBA>>BBBB999BBBCDC?B>@>DBB?B@?BB>==??
@ATNG8:01610:03733
GATGGTAGATACTCGCTGATACACCCAGAAGATCAGGAACTCTAGAAGAATTCAGATTTTTAACACGAGAGTAAACGTAAAAGAAGGTTTTACAAGACTCACGTTAACAATATTGCAGCAGTACGCACACAATCGAAGCGCAGTAAGGATGGCTAGTGTTACTAGCAAGAATACCACGAAAGCAAGAAAAAGAAGTACGCTATTAACTATTAACGTACCTGTCTCTTCCGAAACGAATGAGTACTGTATCTATGTGTGCGCTACCAGTCGATAACCTCGAGTCT
+
<<5;055<<A;;C>666>==<=@@?4?5909>==00)/166688882;;9@8==A<;;;;)86;;<444===>>5225555&5>7;)///'///)/799<>>==9<955255<8==<<=>><<;655=<::5:<:8499444<;>8@=@?>5:;9999<084;;;8828828;;6>888;3955.22522$29-52;AA:>9;37////759678@9:2:=<988B>;:;;;.6//(//68::>;;ABA?<777?=?<??;5556------576>4<=>><8<9
@ATNG8:01614:03703
GATGGTAGAGTACAGTGTAGTAGACCAGAAGATCAGGAACTCTAGAAGAATTCAGATTTTTAACACGAGAGTAAACGTAAAAGAAGGTTTTACAAGACTCACGTTAACAATATTCAGCAGTACGCACACAATCGAAGCGCAGTAAGGATGGCTAGTGTAACTAGCAAGAATACCACGAAAGCAAGAAAAAGAAGTACGCTATTAACTATTAACGTACCTGTCTCTTCCGAAACGAATGAGTACTATAGACTATCTGAGACTACCATCGATAACCTCGAGTCT
+
0/?<.45<99;>=;<<CCCDCC@@?<??@:@A@@@A<@598=999=8<85<;=?@@@>>>,?9??@AA@AA99:,:@;;;;-5:7<.555&5<A9>==BBDC<@>@@AA?BCB?BCBCCEHGBBCCCCCC@CCDC@BBBBCBAA;@=?@@=@DAABABC?BBBBBA>AC;??B=??DBC<A?;5::::;+;=8==A@@@@@B;><>?@B=E=;<@BB?ABBBCBB?@=@AA8@00,0@@@BBBBCEB>>?>==BBABACCCBB?B:99@994:@CCCCB;;;
@ATNG8:01616:03708
GATGGTAGACATATCGTACTCTCTGTACTCATTCGTTTCGGAAGAGACAGGTACGTTAATAGTTAATAGCGTACTTACTTTTTCTTGCTTTCGTGGTATTCTTGCTAGTTACACTAGCCATCCTTACTGCGCTTCGATTGTGTGCGTACTGCTGCAATATTGTTAACGTGAGTCTTGTAAAACCTTCTTTTTACGTTTACTCTCGTGTTAAAATCTGAATTCTTCTAGAGTTCCTGATCTTCTGGTGTCTGATCTGTATCACTACCATCGATAACCTCGAGTCT
+
;5;5.4=@@@ACDCBBCBBBBBAA@CCDCC@@>@AA?:?@=?<B@>::@?>B@BAA?B?BBBB?B?BCCDEAA7<,229:::*7938222'.///(/63.35/55699<9??B????@<A@@<@<AA@;:;>>=AAAA:==@@888>@A@A@AA@@<878<AA7;6;>=;;:??A<>>BBB6B:=7;;???/=====06/////8<::/788)6::7@<A;;;7;@@@A@@<@=AA@>>>:==A<@@@@@A@@>>>??AA@??AA=A>>>A<<1616<=>>>>A
@ATNG8:01616:03709
GATGGTAGTGCGTGAGAGAGAGACCCAGAAGATCAGGAACTCTAGAAGAATTCAGATTTTTAACACGAGAGTAAACGTAAAAGAAGGTTTTACAAGACTCACGTTAACAATATTGCAGCAGTACGCACACAATCGAAGCGCAGTAAGGATGGCTAGTGTAACTAGCAAGAATACCACGAAAGCAAGAAAAAGAAGTACGCTATTAACTATTAACGTACCTGTCTCTTCCGAAACGAATGAGTACACATCGTCGTGTCGTGCTACCATCGATAACCTCGAGTCT
+
??BB>BCDCCCBCCCCCCCDBBBCC?CCC@BBBCBB?B@BBBBBBA?BB=A:>@>9999:$36;88BBC@989<6?>;:99*5<7<.999&/;;4///=<<>>B@C@BB?BBD?AABBBBBCCCBBBC@@@=@A;:8:ABACC??=@@C@@>@AABBCBB@BBBB?><@E@DDD?BBB@@9?85-6<<<>/=>8=;;;@@@BC<@;;;;?6;7;BBBB@DCCCBAA=A?ABB>BBB?BBBBBCCAAACCBBBCBB999?AAA@A>AAAAEBB?A?BDB@?>>>
@ATNG8:01618:03702
GATGGTGTCTCAGATAGTCTATAGTACTCATCGTTTCGGAAGAGACAGGTACGTTAATAGTTAATAGCGTACTTCTTTTTCTTGCTTTCGTGGTATTCTTGCTAGTTACACTAGCCATCCTTACTGCGCTTCGATTGTGTGCGTACTGCTGCAATATTGTTAACGTGAGTCTTGTAAAACCTTCTTTTTACGTTTACTCTCGTGTTAAAAATCTGAATTCTTCTAGAGTTCCTGATCTTCTGGGTCTCTCTCTCACGCACTACCATCGATAACCTCGAGTCT
+
CBBB@BCCCCCCCBBBECDDCCBBDBDBBAABBBB<BB5;8;BAAABB<?@C;;6;=@?AA?B@ECBBC@@<@:>>@?@,00-/:=>8A?BA?BBB?AB8;;@@?B>ABCCCCCC?BBB?BAECDCCCBB?ABDD>B@@@CAAABBBBAAAAA=AAC=C@<?;?@ABBBGCB@BCBBB6;5<5;<;;<*;BBBE<;<CBBBBBAA<A@@@,@;<;B@B?CD@@AAAAAC@C@BBBCCB?B@BB=BBBBAAABA@@ABBBBBBC?B@@@@::6:?AAC??@BC
@ATNG8:01618:03748
GATGGTAGAGAGACTGTAGCGCACCCAGAAGATCAGGAACTCTAGAAGAATTCAGATTTTTAACACGAGAGTAAACGTAAAAAGAAGGTTTTACAAGACTCACGTTAACAATATTGCAGCAGTACGCACACAATCGAAGCGCAGTAAGGATGGCTAGTGTAACTAGCAAGAATACCACGAAAGCAAGAAAAAGCAGTACGCTATTAACTATTAACGTACCTGTCTCTTCCGAAACGAATGAGTACGATGAGAGAGCTCTCTCATCGATAACCTCGAGTCT
+
@A:;;;@@CCCCBCDHCCCCBECCC<BCC@9;;A;;6;?BBBAAA@=??<?>BBBBBCCC3C@CABBBC@@A@@8>>;;;;;*;A=A5;;;&5<;9>B=CCBBBB@B?CC@CCB@BBBBCGDBABCCCCDBA?BCCC?A???BBBB>B?BCB@BCCCAAAD?BBABBC@BB?AAB?BB???8????>DEEE/=/0/@<<<ACBC?C@BCBC?A>ADDED=AAAAAAB=?=?BA9A9949>>?@@??????B@@@@@@AABAAA:;;D>=:><@A>>>@@@
@ATNG8:01619:03722
GATGGTAGCATCTGCATATCTCACCAGAAGATCAGGAACTCTAGAAGAATTCAGATTTTTAACACGAGAGTAAACGTAAAAGAAGGTTTTACAAGACTCACGTTAACAATATTGCAGCATTACGCACACAATCGAAGCGCAGTAAAGGATGGCTAGTGTAACTAGCAAAGAATACCACGAAAGCAAGAAAAAGAAGTACGCTATTAACTATTAACGTACCTGTACTCTTCCAGAAACGAATGAGTAACGATGAGATCTCGTGTCTACCATCGATAACCTCGAGTCT
+
44::7<;;??;;;AA956<554<<39;;69@@B;;4:49:?@?>>:??28138;77373$3-3;=554=::9;/335555&5>49.555'55;.555::<<=<9<7::0438499::=>@<@@>;;;>>?;?6657;:4333333(32833.3:::8833,3333333(33,337,3388;15881//;;;'//(/66666///0638886163///--(-5---555.3(/333(333-33;8882883339999333862.-2--(---2-...5277555222
@ATNG8:01622:03704
GATGGTAGTGATACAGATCAGACACCAGAAGATCAGGAACTCTAGAAGAATTCAGATTTTTAACACGAGAGTAAACGTAAAAAGAAGGTTTTACAAGACTCACGTTAACAATATTGCAGCAGTACGCACACAATCGAAGCGCAGTAAGGATGGCTAGTGTAACTAGCAAGAATACCACGAAAGCAAGAAAAAGAAGTACGCTATTAACTATTAACGTACCTGTCTCTTCCGAAACGAATGAGTACAGAGAGTACGATATGTCTACCATCGATAACCTCGAGTCT
+
B@AB?BBCCCCCDFECCBBBCCBBC@CBB@CBBAAA>A=A@@A@?>;?A?A?AA@A?>>:+:6<=8=8@@:?A@6>/0////$/75;)555&5<<79;;954455057<<7=A?=?C@@BAACBCCCCBBBB@BCCC@BAA@@@994;?B;;8;@@?AAAC?BBBCCC?BB?AAB>AABAA8??A==?AAA/>>:=@@ABCD??=@<>?>A:=:>>CBCABBCCCCC?A>AAC;CAA?AABBBCDBBBCABBBBBBCB>>>>;;?;?666A?>4:7:AA@@@@@
@ATNG8:01623:03746
GATGGTAGTGATACAGATCAGACACCAGAAGATCAGGAACTCTAGAAGAATTCAGATTTTAACACGAGAGTAAACGTAAAAGAAGGTTTACAAGACTCACGTTAACAATATTGCAGCAGTACGCACACAATCGAAGCGCAGTAAGGATGGCTAGTGTAACTAGCAAGAATACCACGAAAGCAAGAAAGAGAAGTACGCTATTAACTATTAACGTACCTGTCTCTTCCGAAACGAATGAGTACGATGAGATCCGTGTGCTACCATCGATAACCTCGAGTCT
+
4844.5;>>CDDCCCCCBBBAB?AB?BBBABAAB;:5;8;<?=A@?<>@3907=<99::&33898=8@?;@A?6=;;449&4<39.55)/9949//////5605:<<9<=>:><@@CCCBCCCDCBBBA>AB@A=@@>9:737197?4405:::;;;<::>?BBB?BD>??F>BABBA;B??;?AD=BBAA==>=BB>BBD@C?BCCB?@=@E<<<@CCCCBBB>@<@A@8@00-0==>???AABBBCCB><@A;;;???@=?888>>=9?:;;;>@@?@
@ATNG8:01625:03727
GATGGTAGACATATCGTACTCTCTGTACTCATTCGTTTCGGAAGAGACAGGTACGTTAATAGTTAATAGCGTACTTCTTTTTCTTGCTTTCGTGGTATTCTTGCTAGTTACACTAGCCATCCTTACTGCGCTTCGATTGTGTGCGTACTGCTGCAATATTGTTAACGTGAGTCTTGTAAAACCTTCTTTTTACGTTTACTCTCGTGTTAAAAATCTGAATTCTTCTAGAGTTCCTGATCTTCTGGGCAGACTCTCACACGCCTACCATCGATAACCTCGAGTCT
+
BCBB?BCDCCCBBBCCGGDBBBBBCCBBBB@?>?CAA9?>9>;?@AAAFF>BABCC?B?BBCA>B?CABBBAA:;67:?:?*A>9=667'58936A<728?59:;C@@<@@BA??>>9==>:><?>>?>>AA;?A@@688>>;;==>A???>>>B<>==<>=:><=<;>=AAAA;>>>DD5A;A:>>AAA/AA==>4766///666:5;===/>@@@B=D===:>>==>==<A<AA@@@A<>>991;66///999A>>>A;7;==78///9996><@;===666
@ATNG8:01626:03708
GATGGTAGCTATACGTATATCTATGTACTCATTCGTTTCGGAAGAGACAGGTACGTTAATAGTTAATAGCGTACTTCTTTTTCTTGCTTTCGTGGTATTCTTGCTAGTTACACTAGCCATCCTTACTGCGCTTCGATTGTGTGCGTACTGCTGCAATATTGTTAACGTGAGTCTTGTAAAACCTTCTTTTTACGTTTACTCTCGTGTTAAAATCTGAATTCTTCTAGAGTTCCTGATCTTCTGGAGATATCATCAGCGAGCTACCATCGATAACTCGAGTCT
+
CBBB?BBBBBBCCCCCGCCCCBB@AAAACD;;;;CDE>CBAC@BBBBBCC?CBBBB?B?BBBB?B@BCC779A?@=?????1?D<A989,7A@A?CBB?AC1999@;>7>BA=?@==9=>?:=:>BBB@@>>;=@>>:>;B>:;<@@@>==AABC<788<??;?<???>?>::;;===??2?<@:==BBB/B@===1;76///9;9=1888)2::<A:@;@A8>>@@AAA<?;?@A===///;7<<<<@AABB>>>??<=633;26222399,--==::>AA
@ATNG8:01627:03702
GATGGTAGTATATCGCGTCGCTATCCAGAAGATCAGGAACTCTAGAAGAATTCAGATTTTTAACACTAGAGTAAACGTAAAAAGAAGGTTTTACAAGACTCACGTTAACAATATTGCAGCAGTACGCACACAATCGAAGCGCAGTAAGGATGGCTAGTGTAACTAGCAAGAATACCACGAAAGCAAGAAAAAGAAGTACGCTATTAACTATTAACGTACCTTTCTCTTCCGAAACGAATGAGTACTGTATCTATGTGTGCGCTACCATCGATAACCTCGAGTCT
+
:<A@=@BBB@A@CCCFCCCCDBBBDADEG=@@CCCC@B@BCC@@?A;?>;>88?:77777$72333333<3338/8395999(;=8<8>>@7@@@=9;9@>B>>>9B?CC@BBB?BB::;BABBCCBBB@@@?AA@A=?@BBA@@B?B@B;;88BAABABB?BBB=>><A@?BA@<@BC?>3;55.67=<=/==:=@@@ADDBB<>:=<<;8=8=>@@@5;;0;AAD@C=AAD=CCD?CAAA??@BBDCCBABBCC???BBBCBB?@@@@@@@?B?BCCCBB77
@ATNG8:01580:03767
GATGGTAGTGTCATATGAGAGTGTGTACTCATTCGTTTCGGAAGAGACAGGTACGTTAATAGTTAATAGCGTACTTCTTTTTCTTGCTTTCGTGGTATTCTTGCTAGTTACACTAGCCATCCTTACTGCGCTTCGATTGTGTGCGTACTGCTGCAATATTGTTAACGTGAGTCTTGTAAAACCTTCTTTTTACGTTTACTCTCGTGTTAAAAATCTGAATTCTTCTAGAGTTCCTGATCTTCTGGACAGAGTGTGCATATACTACCATCGATAACCTCGAGTCT
+
A@@?9=>BCBBAC>??CBBBBBCCCCCCCBCC@BBBC>CD@B@AACDCCC@CC@@A@C?BB@@<@>AABABBBBB?AAAAA2AC>AADE?@@ACABDF@CC@CCBCCC?BECFECCC@CDD?C?BBAABCCCADDCC@CBBBCCCCCBBBCCBCC@C@?>@B>@?BABBCBCBB8;;@@@3?=A;;;:;:*:AAAB=@@CCBBCA;;9;DBD2BBBBCACACD?BCCCB@@?@@CBABAB8:9@@DCBBBCCBBBBBBBCCDECC@:::@BCC?B?BBBBBBAA
@ATNG8:01583:03761
GATGGTAGTCTCAGATAGTCTATAGTACTCATTCGTTTCGGAAGAGACAGGTACGTTAATAGTTAATAGCGTACTTCTTTTTCTTGCTTTCGTGGTATTCTTGCTAGTTACACTAGCCATCCTTACTGCGCTTCGATTGTGTGCGTACTGCTGCAATATTGTTAACGTGAGTCTTGTAAAACCTTCTTTTTACGTTTACTCTCGTGTTAAAAATCTGAATTCTTCTAGAGTTCCTGATCTTCTGGGTCTCTCTCTCACGCACTACCATCGATGGATCTGAGTCT
+
BBAB?BABBGGCCBCBCDBBBBBCBBCCBBAA?ACCC>CC@C@BBBBCCB?CB@@@=@=@A996;;A@@B=CBCC?CDDDD3BA?BBCE=BABB@CBC?BC:;;ACAB=AABBBBDCABBC@C@BDFBBCCB?BBBB<AABBBBB@@@@@;;;A@?CBB?BB@A>@:;;BBBBCA;;;MI<B@C>;;<;;*;BAAB;ABD<<;CAAA@EGEG5B;<;B?C?CDA;<<EEDC?C@BABCDL?@?CD>CCCCC;;;B@@@BBB;;<B@B@@@BAA@A???:::@@?
@ATNG8:01593:03793
GATGGTAGTGTCATATGAGAGTGTGTACTCATTCGTTTCGGAAGAGACAGGTACGTTAATAGTTAATAGCGTACTTCTTTTTCTTGCTTTCGTGGTATTCTTGCTAGTTACACTAGCCATCCTTACTGCGCTTCGATTGTGTGCGTACTGCTGCAATATTGTTAACGTGAGTCTTGTAAAACCTTCTTTTTACGTTTACTCTCGTGTTAAAAATCTGAATTCTTCTAGAGTTCCTGATCTTCTGGAGATACACATGATACTCTACCATCGATAACCTCGAGTCT
+
555<8<?BABAABHFCEBBBBCCDCDDCBB@@?ACCF<B@=B=AABCBKI@CCBBC@B?BB@@=AADDCCCBBCI>@@BBB2BB?BBCE?AAA@<A;;5;C?CBCCCCACCFCDCCC?BBC8;:;CBBB<;;?BBBC@BBCC<;;CCDCCEC@@A?BAA?BB?BACBBBBA@AB<@;;;;.;=C?CBCCC2DAA@C8;;BBBBCBBB?BBBB0BBBBC9;:;GACCJDB@@=@>AABBAA=AAB?BBCBCBCA@@CBBBA@@BA@;@0000@@=B@BBBBBAAA
@ATNG8:01598:03764
GATGGTAGCGCGACTAGCTAGACCCAGAAGATCAGGAACTCTAGAAGAATTCAGATTTTTAACATGAGAGTAAACGTAAAAAGAAGGTTTTACAAGACTCACGTTAACAATATTGCAGCAGTACGCACACAATCGAAGCGCAGTAAGGATGGCTAGTGTAACTAGCAAGAATACCACGAAGCAAGAAAAGAAGTACGCTATTAACTATTAACGTACCTGTCTCTTCCGAAACGAATGAGTACTGCGTCTCATATGACACTACCATCGATAACCTCGACGTCT
+
@@@B<?;B@CABBEAAAA>>A9:;49CF@DDGCDC?B?CBBCCCG>@@?B?;;9BBDDF3D?A?>@@@@@BBB=BBABBBB3AA<@3999+9?>;@?:99>AAB<;7;>186?;=;;;=888;>>?>@@??>??;;7;>>;;7//)/398><@>>??@@A?A==?BB@CD<>>C9>=>949::49<>>1=>7;;ACA@@@@<@<=>>>9:9=///:167<888<894;==4===*///8/33852222226665558;888@5@5888>>8<5;;7373888
@ATNG8:01600:03761
GATGGTAGCGCGACGAGCGTAGACCCAGAAGATCAGGAACTCTAGAAGAATTCAGATTTTTAACACGAGAGTAAACGTAAAAAGAAGGTTTTACAAGACTCACGTTAACAATATTGCAGCAGTGCGCACACAATCGAAGCGCAGTAAGGATGGCTAGTGTAACTAGCAAGAATACCACGAAAGCAAGAAAAAGAAGTACGCTATTAACTATTAAACGTACCTGTCTCTTCCGAAACGAATGAGTACGATGAGATCTCGTGTGCTACCATCGATAACCTCGAGTCT
+
6>>>?CCB;;6CC>A6;6BBCCABC<A==;=AAA;;6;<??ABBCC>CA?B?AB@??=<=(908ABDBBAABBC<77;CDCC1@@=A4;;;*59:5<BBBBCCBC@B?BA?A@A=@@B?@ACC<<;CC@@@C=@;:;?AAGCB;;:?C@;<9?B@@@99:?;??@>>>?AC=AA@;?>888*373,35556(5:7=578>:::B;>;=<==188(6;@;:5:A@@@A?;=;788-777/779?@BBDD?>@BB?666////.522.(....65529-..338355
@ATNG8:01602:03777
GATGGTAGCGAGCGAGTGTGTATACCAGAAGATCAGGAACTCTAGAAGAATTCAGATTTTTTACACGAGAGTAAACGTAAAAAGAAGGTTTTACAAGACTCACGTTAACAATATTGCAGCAGTACGCACACAATCGAAGCGCAGTAAGGATGGCTAGTGTAACTAGCAAGAACACCACGAAAGCAAGAAAAAGAAGTACGCTATTAACTATTAACGTACCTGTCTCTTCCGAAACGAATGAGTACAGAGAGTACGATATGTCTACCATCGATAACCTAGTCT
+
ACDC?CBBBCCCCABBCCCCCBBBB?CCC?CCDBBB8989BDDECB=@@<A>AAB?@?=??'@BBBBBBDBBBC<BC;;;;;$;@;A5;9:&9@?8<BBBBCDCC@B?BB@BBC>AABBCFCDBBBCCCDCCABBB@<@?@?BDBB<B>B@?=@BBBBCCC?CACCAB?AB>BBB?A@===7?==9?AAAA3AB?B999DEC@@<?;?@AA:>7<@CAA<@?@ABBA@C?CCD>CCC?BAAABDDBAAA@@@AABCBBBBBBBBB>BB@AA?A6636>>9<>
@ATNG8:01605:03773
GATGGTAGAGTACAGTGTAGTAGACCAGAAGATCAGGAACTCTAGAAGAATTCAGATTTTTAACACGAGAGTAAACGTAAAAAGAAGGTTTTACAAGACTCATGTTAACAATATTGCAGCAGTACGCACACAATCGAAGCGCAGTAAGGATGGCTAGTGTAACTAGCAAGAATACCACGAAAAGCAAGAAAAAAGAAGTTCGCTATTAACTATTAACGTACCTGTCTCTTCCGAAACGAATGAGTACACACTCTCATATGACACTACCATCGATAACCTCGAGTCT
+
BAAB:==CCCCCCCIBCBBA@@BBC?CEC@CB;;;;5::?=@BBBB?BA?A?AAABBDDC2C?CCBB>>?CCCC=??@GMEI5;;:;?BCC<GBC@CCCCCDB;;7:=::6;A@;?ABBBCCCCAAACCCCC@B@@@=@:::BAAA>B?B;;7;BBCBBBBADCCBB@:>>9000*000999+9:93888887%6:58;6?9>?=><@=767>:==CC??>=@B?>>==7=5::<1:;;8;;;==ABB???@@AAC>>>><===>>A=B888;<=08/6><>=?88
@ATNG8:01607:03791
GATGGTAGCGCACACATAGATACAGTACTCATTCGTTTCGGAAGAGACAGGTACGTTAATAGTTAATAGCGTACTTCTTTTTCTTGTCTTTCTGTGGTATTCTTGCTAGTTACACTAGCCATCCTTACTGCGCTTCGATTGTGTGCGTACTGCTGCAATATTGTTAACGTGAGTCTTGTAAAACCTTCTTTTTACGTTTACTCTCGTGTTAAAAATCTGAATTCTTCTAGAGTTCCTGATCTTCTGGCTCTCGTAGACAGATACTACCATCGATAACCTCGAGTCT
+
<4446454:;;;<<>>>====;;;==666<<>:;@@C>CB=@8966??DC=@@9953::=?A@3;49>:99::::3:>@@@,=@;88:AA9@@>>>29334996:::88<<@@@>CCCCACBC@B?BDDDABA@;>B@@9;;DDCCCCBBBBC@@@B>BBB@CC@C@CDCBBBBBA=A@@?>3?;>9;;;;:*:AAAB>BCCCCCCB;;;;ILM5CCCCCADACB?BBBBCCC@B?BBCCCC>A@C@CC::;GCHCCCCCBBCDDDC@C;;;B@@=A?A@ACC@?>
@ATNG8:01615:03794
GATGGTAGGCGTGTGAGAGTCTGCCCAGAAGATCAGGAACTCTAGAAGAATTCAGATTTTTAACACGAGAGTAAACGTAAAAAGAAGGTTTTACAAGACTCACGTTAACAATATTGCAGCAGTACGCACACAATCGAAGCGCAGTAAGGATGGCTAGTGTAACTAGCAAGAATACCACGAAGCAAGAAAAGAAGTACGCTATTAACTATTAACGTACCTGTCTCTTCCGAAACGATGAGTACTGCGTCTCACTCTCGCCTACCATCGATACCTCGAGTCT
+
;@9;05<<8=C;:;::9@BBBCBBB6ACC@CC@@;;7;<@@AABAB>@@;@:<>>99999$7:=<>?>=873==/<;87878$7>8>8?><0;78265>?AA?AA=A<;:397618:;===??BB???@BCB<>>>>:>67/89//*/7=7;7;?>=====9=;;;@@<?;5;@?:>>88178818=>>2<=<??@@>>>;;7;<==::6;;@?>>><ADDD==><A>;;;1;9990/<//////7999;==???=??<@>A8=8//9///+//7<?>=>
@ATNG8:01623:03762
GATGGTAGTGTGTCTCTGAGAGTAGTACTCATTCGTTTCGGAAGAGACAGGTACGTTAATAGTTAATAGCGTAACTTCTTTTTCTTGCTTTCGTGGTATTCTTGCTAGTTACACTAGCCATCCTTACTGCGCTTCGATTGTGTGCGTACTGCTGCAATATTGTTAACGTGAGTCTTGTAAAACCTTCTTTTTACGTTTACTCTCGTGTTAAAAATCTGAATTCTTCTAGAGTCCTGATCTTCTGGGATGTGTGCGCAGTGCCTACCATCGATAACCTCGAGTCT
+
@@BB?BCDCBBCEEB<<B<BCBBBBBBBA@@??ABBD<BB>@=@BBBBCD?<;;;;49;>??@2;7:;9:9//)-8388999'--(/777.9999166>8<<9>@??BC@ECCBBBDD@BBB@B?CCCCBBBC@BBCC@CBBBEBBBBBBBCCCCC?BAA?CC?C?BACBBBDCC?BBAAA8@;@;;;;;;*;BCCE>C;;;CDCBBA=BAB@0@AABB?B>BC?BBB@@A@@<@ABBBA=A000+0000<>>BCBBBC@@<@@@<@BAAB@@6;8:AABBA??
@ATNG8:01582:03831
GATGGTAGGCACTGCGCACACATCCCAGAAGATCAGGAACTCTAGAAGAATTCAGATTTTTAACACGAGAGTAAACGTAAAAAGAAGGTTTTACAAGACTCACGTTAACAATATTGCAGCAGTACGCACACAATCGAAGCGCAGTAAGGATGGCTAGTGTAACTAGCAAGAATACCACGAAAGCAAGAAAAAAGAAGTACGCTAATTAACTATTAACGTACCTGTCTCTTCCGAAACGAATGAGTACACATCGTCGTGTCGTGCTACCATCGATAACCTCGAGTCT
+
A@@A<@>A<@@??BBBBCCCCCBBC?BBBACCBC9:9;?BBCGCED@BB?B@CCB????@2AADDB@@@C998@8<8;999:(:B;@=BBB9B@D?@A@CBCCCD<A?BE@C@@=?B@?CBBCBB@A@BAAA@???B8::@@?>??:@>AAA?BBBBBBBB=?????@390<000*000//)//2-257575%5=472255...(.364/..8+2-25<8>:><9=>:?;?=@@A<ABB7::BBBC???BBBAABBCE999A::9AA?A???ABA?@<@???@@@A
@ATNG8:01584:03822
GATGGTAGCGCATATCAGCGCAGCCCAGAAGATCAGGAACTCTAGAAGAATTCAGATTTTAACACGAGAGTAAACGTAAAAAGAAGGTTTTACAAGACTCACGTTAACAATATTGCAGCAGTACGCACACAATCGAAGCGCAGTAAGGATGGCTAGTGTAACTAGCAAGAATACCACGAAAGCAAGAAAAAGAAGTACGCTATTAACTATTAACGTACCTGTCTCTTCCGAAACGAATGAGTACGATGAGAGAGCTCTCTCTACCATCGATAACCTCGAGTCT
+
DDAA<A;9;BFDCCBBBCCDCCCCC?CCC@CDCBBB?C?CCCBAAB?BC@B?@@AA@@@8@?BCCCDCCCBBB=BB@BCBB5BC@DADED;CCC@CCCCCCBBB?B?BC@CCC>AABBBABBCCAAABCCCABBBC@BABBCBBB@F?B@@=@BCDCBBDAAAABBB?CC@BBB588>><3=<=999999(8?99999AAA??=@=A@@@<@<?@CAA<@BA@@@B?B?BBC>BBB?AABBBBBBBBBBBAAABBBAAA@@@@@;<<<===?;@<@@??@>>>
@ATNG8:01586:03834
GATGGTAGGACGAGCGTCTGAGAGGTACTCATTCGTTTCGGAAGAGACAGGTACGTTAATAGTTAATAGCGTACTTCTTTTTCTTGCTTTCGTGGTATTCTTGCTAGTTACACTAGCCATCCTTACTGCGCTTCGATTGTGTGCGTACTGCTGCAATATTGTTAACGTGAGTCTTGTAAAACCTTCTTTTACGTTTACTCTCGTGTTAAAAATCTGAATTCTTCTAGAGTTCCTGATCTTCTGGGCTGCGCTGATATGCGCTACCATCGATAACCTCGAGTCT
+
@@@?9=?@<?@@@BBAABBBCCCC@CCCCCAB@BBCD=AA?C@CCCBEEC@CCCCB?B@CBCC?B?BCCCBBBCCABBBBB1AC<@ACB=ACA@<B;;5;D6;:;CCCACCCCBBBC@DCC?B?CCBBBBBB?DDDC>CBDBBBBBCCCBCBBBB@CBB?BD?B>BBCCDCCCB;@:::9.:;@9::::-;AAAC>ABCGHCCBBB5;;;;*;??@B?B?CCADBBCCCC?C?CCACCE?B>AA:AA@@BCCCCCCCCCCCCCE@A?@@B9:5:=@AABBBAA
@ATNG8:01603:03812
GATGGTAGAGTACAGTGTAGTAGACCAGAAGATCAGGAACTCTAGAAGAATTCAGATTTTTAACATCGAGAGTAAACGTAAAAAGAAGGTTTTACAAGACTCACGTTAACAATATTGCAGCAGTACGCACACAATCGAAGCGCAGTAAGGATGGCTAGTGTAACTAGCAAGAATACCACGAAAGCAAGAAAAAGAAGTACGCTATTAACTATTAACGTACCTGTCTCTTCCGAAACGAATGAGTACATAGATATACGTATAGCTACCATCGATAACCTCGAGTCT
+
;6;;:>=BBBBBBCCA:99DAAABB>ABB?CE;<;C<@<>>B?@@C?BB@B?AAB@@@A@/@<@:73>>;;8;;;38868888'//(/(///&//808755575..(..35277:6:888?>>CCCCBBDCCB?BBCC?BBBBBBBB>B?B??<>B@@@BBA?CCCCCC?BB?BBB;>?988)8:94;=>?@/??;@888>>A;;7;<@?BB:>:<AB@@>@CBBBBD?B?BBC>BBB>AABBBBBBBBBCBA?A?>?AAA@@>>>;?677>=A5:8:AAAA788
@ATNG8:01604:03807
GATGGTAGAGAGACTGTAGCGCACCCAGAAGATCAGGAACTCTAGAAGAATTCAAGATTTTTAACACGAGAGTTAAACGTAAAAAGAAGGTTTTACAAGACTCACGTTAACAATATTGCAGCAGTACGCACACAATCGAAGCGCAGTAAGGATGGCTAGTGTAAACTAGCAAGAATACCACGAAAGCAAGAAAAAAGAAGTACGCTATTAACTATTAACGTACCTGTCTCTTCCGAAACGAATGAGTACCTCTCAGCGCTCGTCCTACCATCGATAACCTCGAGTCT
+
0/<<7;;>?;;<A<>;;;;;;;::>6<<<8444488.4.39;::993//(/3//(377778)86<=;>>=??=;@>5=00////$/:272;<:+;6616>>?;;@==:=;>B?A<<0373355<<<@<?@@@@C?BAAC<@@@::9::?A@CCB@CBA=;;788*8<;;;:;=83---(-,687/8-/*.9>>;;&5507669668573:69978:=;>=@@@<000;=;@=@=CAC<A@B?B999AAB?BBCBCAECABBB>A;;;:9:678<=>5;7;?>>?::8
@ATNG8:01606:03834
GATGGTAGCTCGCTGATGATATCTCCAGAAGATCAGGAACTCTAGAAGAATTCAGATTTTTAACACGAGAGTAAACGTAAAAAGAAGGTTTTACAAGACTCACGTTAACAATATTGCAGCAGTACGCACACTATCGAAGCGCAGTAAGGATGGCTAGTGTAACTAGCAAGAATACCACGAAAGCAAGAAAAAGAAGTACGCTATTAACTATTAACGTACCTGTCTCTTCCGAAACGAATGAGTACTGTATCTATGTGTGCGCTACCATCGATAACCTCGAGTCT
+
554:5:=9;5;<<996@@BC<<<?>;?@C=@A@?@@<?9????@AC?A@=A=:99@>>>@+>8:733<<:888=3935:==>(=@;@=<<;+:55.59:99498:.4.483;:;7454:A@@BA@@A@AA@;::A??9>988;877/48<4405:3339995;9:8886::8?>>178>??2755-6::9:(55-55:<>>?AA<@<<77617-52@A@@DC99999108<;;3;0/(/99;=@=>=@899@>>??<>865628726...733(5-55755522
@ATNG8:01610:03837
GATGGTAGTATCTGCACACTCTGTCCAGAAGATCAGGAACTCTAGAAGAATTCAGATTTTTAACACGAGAGTAAACGTAAAAAGAAGGTTTTACAAGACTCACGTTAACAATATTGCAGCAGTACGCACACAATCGAAGCGCAGTAAGGATGGCTAGTGTAACTAGCAAGAATACCACGAAAGCAAGAAAAAGAAGTACGCTATTAACTATTAACGTACCTGTCTCTTCCGAAACGATGAGTACTGTATCTATGTGTGCGCTACCATCGATAACCTCGAGTCT
+
BBBD@BB<:8-.---55777977//)/77277/0/:7:6;;==<:?<>>+0*0:>07878'76>A=BBCBAA@B2:8@:<;<*<=8<8<DD8AAC@BBBAA@@?@=B<A@<:::=@@98;ABBCCAA@AAAA>AAAA>ABDBCC?@4;4;;;4:AAACB@A>ABBBAB?:94999;?=000*000)0000/'.6272229697;4;596994949<BAA>AA?@?CC?A>ABA:?9987?>>><==??897????<;;:65228/5557667)/)/6689>;8
@ATNG8:01613:03814
GATGGTAGATATATGCACGCTCTACCAGAAGATCAGGAACTCTAGAAGAATTCAGATTTTTAACACGAGAGTAAACGTAAAAAGAAGGTTTTACAAGACTCACGTTAACAATATTGCAGCAGTACGCACACAATCGAAGCGCAGTAAGGATGGCTAGTGTAGCTAGCAAGAATACCACGAAAGCAAGAAAAAGAAGTACGCTATTAACTATTAACGTACCTGTCTCTTCCGAAACGAATGAGTACTATAGACTATCTGAGACTACCATCGATAACCTCGAGTCT
+
CBBC@CDCBBCCCBAACCBBBBBCE@BBB@BC::;;6::?BB@A??<?A=A????A@???1@=AC>BBABBBCF>@<:;;;;*;;59;A@A8BCCACFCCCCCCE?B?BB?BCD?BBB@BBBCFJCCC@@@E@CBBC?BBAA@CAB>B?BBB?BBBBBBBBCCCCCCC?BB@::;@CBBCD>A=>888889)9A>BBBBCBCCD@C@CCCD?C?BBB@@<@AAABBB>A=???9?@@=ABABBBBBBCCCC@<=ACCBBBBFEAA>A>?>A??2828?>@@B>>
@ATNG8:01634:03224
GATGGTAGGCGACATACATACGCGCCAGAAGATCAGGAACTCTAGAAGAATTCAGATTTTTAACAGAGTAAACGTAAAAAGAAGGTTTTACAAGACTCACGTTAACAATATTGCAGCAGTACGCACACAATCGAAGCGCAGTAAGGATGGCTAGTGTAACTAGCAAGAATACCACGAAAAGCAAGAAAAAAGAAGTACGCTATTAACTATTAACGTACCTGACTCTTCCGAAACGAATGAGTACGAGAGTCAGAGCAGAGCTACCATCGATAACCTCGAGTCT
+
?:@>5>4945;;;>>>><<>;;?<@=BBB=B@@9:424.4;:<<::643-3433455555$5499;>>>@?4<555555$55.6:DED;C9:69>>>=>=BB?C@CC??@?8::BBCDCCCCCCCCBBB?A@??9>?@??A995:@CAB?BDBBAAAC?@@@BCC@BB????;??:888)8::4888888%8>;C;:;@@BAA6;7:::?;@<>>B@?<?AAAABB@E>AAB>BBC@BBABBBBB>??>@@@?999::::@@@A=C788=881818==B>;;;
@ATNG8:01636:03240
GATGGTAGCAGACGTGACAGAGCGCCAGAAGATCAGGAACTCTAGAAGAATTCAGATTTTTAACACGAGAGTAAACGTAAAAAGAAGGTTTTACAAGACTACACGTTAACAATATTGCAGCAGTACGCACACAATCGAAGCGCAGTAAGGATGGCTAGTGTAACTAGCAAGAATACCACGAAAGCAAGAAAAAAGAAGTACGCTATTAACTATTAACGTACCTGTCTCTTCCGAAACGAATGAGTACCTCTCAGACTCTCGTCCTACCATCGATAACCTCGAGTCT
+
>:>@<?<=@AB@;;<;;;D@CBBCC?CHD@CBAA;;6:587:;:8=4<87<<:?ABBBBB/B4993;;;?::::172;9999'5=6;9>AF9B==6;55555>>>>9>9<<9==A79::9;;9@D@@@BBBB@<@<00,000..///(/5:7:7;;;;<<==9?=8BBB<AA@AA@>?>;;=78794678888%8=9>::;?9<98498<;;;3;4::?:;69@@@BBB>A=ABD<@@@?@??????@A@@@@??;?;;;>==9=>>;898;@??<?<@@>>>>>>
@ATNG8:01637:03241
GATGGTAGCATCATGCATATCTCACCAGAAGATCAGGAACTCTAGAAGAATTCAGATTTTTAACACGAGAGTAAACGTAAAAAGAAGGTTTTACAAGACTCACGTTAACAATATTGCAGCAGTACGCACACAATCGAAGCGCAGTAAGGATGGCTAGTGTAACTAGCAAGAATACCACGAAAAGCAAGAAAAAAGAAGTACGCTATTAACTATTAACGTACCTGTCTCTTCCGAAACGAATGAGTACGAGAGTCAGAGCAGAGCTACCATCGATAACCTCGAGTCT
+
BEBC?BBBBBBBDBCBCBCCCABCB?BBC?BAB@995:<??ACBBB???<??BBBBBBCB+A6=<88:88474=6<7<@@@@+>C?B;A@@8AAC@B;9:@@@?@>?@CD@A@@?CAAABABBCCAAADBBB@;:;A=@?AAADBC@C@EC@?ACCBC@@@@AAABCB?BB?BBB>BA<===2=994/=@@@@'<;7////>ABAA<A=<;;>;>:=<A@A=AAA;;:D@C?BBB=BAA8::BA@ABBBBBBBBCCAAADBBB?@AA<A788;;:1818<:;;>>>
@ATNG8:01642:03212
GATGGTAGTAGTACACTAGTCATACCAGAAGATCAGGAACTCTAGAAGAATCAGATTTTTAACACGAGAGTAAACGTAAAAAGAAGGTTTTACAAGACTCACGTTAACAATATTGCAGCAGTACGCACACAATCGAAGCGCAGTAAGGATGGCTAGTGTAACTAGCAAGAATACCACGAAAGCAAGAAAAAGAAGTACGCTATTAACTATTAACGTACCTGTCTCTTCCGAAACGAATGAGTACACACTCTCATATGACACTACCATCGATAACCTCGAGTCT
+
AABB?BBB@BBBBAB<>>>>=@?<C@CDD?;:;BAB<C<ABD@A@C@BB?@?@::5<<<';499::;:==99908794444$5<6;5?>>4@BB?AAABBBBCC@C@CC?BBB@BADABBGCCBAADCCCD@BC::9;BBAAB??=A?BBD@CCBBBAAA>AACBBB@>>;?AA:????=5=<<9<<===.=?=A;;;ABA@A8;7;D??<?<@?B@@=@C???CB?B?BAA<BBC?BBCCBBBBA??@CAB>===?9:9AA@A?B9::BBC@C?BBAAA@@>
@ATNG8:01643:03233
GATGGTAGTCTCAGATAGTCTATAGTACTCATTCGTTTCGGAAGAGACAGGTACGTTAATAGTTAATAGCGTACTTCTTTTTCTTGCTTTCGTGGTATTCTTGCTAGTTACACTAGCCATCCTTACTGCGCTTCGATTGTGTGCGTACTGCTGCAATATTGTTAACGTGAGTCTTGTAAAACCTTCTTTTTACGTTTACTCTCGTGTTAAAAATCTGAATTCTTCTAGAGTTCCTGATCTTCTGGCTCTCGTAGACAGATACTACCATCGATAACCTCGAGTCT
+
BABB?B@@ADC@=???CCBBCBBDCCECCC;;6;??@>DC?E?DECCBCE@EBB=A@@=@@00-04>8;A>BAAA=@A@@@/?@;?@@A<@?B@=B?@<@C8;;ACCC@BBBBCCCC<;;B?B>BBHCBBBB@BBCC;<;CBAAA@@@AA;;;AD?BAB?AA>@=AA@@@BBBB7;;A@@3@=@=;<;<;*;@@AA7;;BBCBCAA@>BAAA0;;;BB>B@BB;;;BAB;;6;?AAACAA>A:;8;CBBBCDBBBB@@@@ACBCC@DB@?=@?6:6:BBABBBC
@ATNG8:01649:03218
GATGGTAGACACGTGTGCTCTCTCGTACCATTCGTTTCGGAAGAGACAGGTACGTTAATAGTTAATAGCGTACTTCTTTTTTCTTGCTTTCGTGGTATTTCTTGCTAGTTACACTAGCCATCCTTACTGCGCTTCGATTGTGTGCGTACTGCTGCAATATTGTTAACGTGAGTCTTGTAAAACCTTCTTTTTACGTTTACTCTCGTGTTAAAAATCTGAATTCTTCTAGAGTTCCTGATCTTCTGGCTCTCGTAGACAGATACTACCATCGATAACCTCGAGTCT
+
;55<8==BCCCCDCCCHC@@@@?>B;;9:>=3??@<6AC@E?AAA@AAA,0///739595568=8=555:88882333333#3:53333(3:=@;@80.).86..----(-677988873320505=9<>877278=>;???;;:::>==;:888:185//56*/)/999>>@BA:==BCB3?<?<?AAAA/@E???6:;>;;;=;:;5:A@A/@;;;@=@=>=:>>??;<;=A=BB@@==:>CA=@@@<;:>>;;;AA??>>>>><@=>>?BC9=:==@99633
@ATNG8:01654:03239
GATGGTAGTATATCGCGTCGCTATCCAGAAGATCAGGAACTCTAGAAGAATTCAGATTTTTAACACGAGAGTAAACGTAAAAAGAAGGTTTTACAAGACTCACGTTAACAATATTGCAGCAGTACGCACACAATCGAAGCGCAGTAAGGATGGCTAGTGTAACTAGCAAGAATACCACGAAAGCAAGAAAAAGAAGTACGCTATTAACTATTAACGTACCTGTCTCTTCCGAAACGAATGAGTACTGTATCTATGTGTGCGCTACCATCGATAACCTCGAGTCT
+
?;AA9<>BBCBCCCCCCCBABABGE@BAB@CCCBBDAC@CCCGCCC@CC@C?AAA89999):;?@A::9CAAAB>BBCBDDD5DC?C5;;;.;BB>;;;BBA@<@<A=AB?ABE?AABBBCCCCBBCCDCBC?B:::>A@@@AAAA>A>A@?=@BBBCCBB?AAABBB?CC?BBB=@?:88*688478888(6>:?;;;DEAA@=?:==AA<?;??AAA>ABAABBB?A?AAA=ABC@BBBCBBBBBBABB>>>ADA@@?@@K@A=?;;;?>>5:5:=BAA888
@ATNG8:01665:03221
GATGGTAGTATATCGCGTCTATCCAGAAGATCAGGAACTCTTGAAGAATTCAGATTTTTAACACGAGAGTAAACGTAAAAAGAAGGTTTTACAAGACTCACGTTAACAATATTGCAGCAGTACGCACACAATCGAAGCGCAGTAAGGATGGCTAGTGTAACTAGCAAGAATACCACGAAAGCAAGAAAAAGAAGTACGCTATTAACTATTAACGTACCTGTCTCTTCCGAAACGAATGAGTACATAGATATACGTATAGCTACCATCGATAACCTCGAGTCT
+
BBBB@CDCC9;;EDCCBABBDCC@BAB?BCBCBB@B?A???;?><?B@C?A@@=<<<=,=:?ABBCBBBBBB>>GBBAAA/::7;=BCC5A@@=@>><=AA7658=@@;?@@8<:>>A><=A@@@A??>@:A?@@9;;=>=><;7;<@??:<=@@A@@@;@>??A@;>?9>>A;AA555(89<7=>>>>/;;7<?BBDDA??;@<A@?>=A=A>>=>7;>>>???8>:>DC:>>>:?AAAAAA<==@@AAA????>@@@@A;;7;887;::.5/6;;<@>==
@ATNG8:01634:03250
GATGGTAGCAGACGTGACAGAGCGCCAGAAGATCAGGAACTCTAGAAGAATTCAGATTTTTAACACGAGAGTAAACGTAAAAAGAAGGTTTTACAAGACTCACGTTAACAATATTGCAGCAGTACGCACACAATCGAAGCGCAGTAAGGATGGCTAGTGTAACTAGCAAGAATACCACGAAAGCAAGAAAAAAGAAGTACGCTATTAACTATTAACGTACCTGTCTCTTCCGAACGAATGAGTACGAGAGTCAGAGCAGAGCTACCATCGATAACCTCGAGTCT
+
;<?@<A<?CCAA;=666<==BBCCC@BBB@BBBAAA>A=@@?==;@8>?8=8/0///999)?;::76666////(/39<<==+>>9A.996059C>;;99;;;>A:>:BB>AAA?B??@FCH=;;BCECCCC@CC??9?????@AB>B?@;;6:A??@BAB?BBBFCC?BB@BBA=@?<<<355517788::';A<A>=>@@@;;6;;?;;;=A=?@B;;8;B@@?AA@G?AA=AAC?BBBBBBCCCCB989AA@AACC@@@@@A=A=====@5:5:@@@@AA@
@ATNG8:01639:03296
GATGGTAGTGTCATATGAGAGTGTGTACTCATTCGTTTCGGAAGAGACAGGTACGTTAATAGTTAATAGCGTACTTCTTTTTCTTGCTTTCGTGGTATTCTTGCTAGTTACACTAGCCATCCTTACTGCGCTTCGATTGTGTGCGTACTGCTGCAATATTGTTAACGTGAGTCTTGTAAAACCTTCTTTTTACGTTTACTCTCGTGTTAAAAATCTGAATTCTTCTAGAGTTCCTGATCTTCTGGATAGCGACGCGATATACTACCATCGATAACCTCGAGTCT
+
B@@@5::;@@;;<>>CCCCCCCCCCCBBCCAB>BCCB<CB<@::96==BB@BCAAC@D@CCBB=@=@CBBBBBBA=?????,?@<?>DD=CBBB?BBDAJJ;;;CCDD@CCFCCCCC@DCC?B?BEDCBCCC?CCCC>BBCCCCBBDDBBAAAAD@CCC?BB?B@BBBBBBBBD@CABAA7@;?9>>===0@@AAD99:CAAACBBA=ABAB0A@@ACACACCACBBCBBB=A?ABBCCC@C?@?ACCDECGBBBCBBBCCCC@?;@@??A??=?@BBBBAAAB
@ATNG8:01650:03288
GATGGTAGAGAGACTGTAGCGCACCCAGAAGATCAGGAACTCTAGAAGAATTCAGATTTTTAACACGAGAGTAAACGTAAAAAGAAGGTTTTACAAGACTCACGTTAACAATATTGCAGCAGTACGCACACAATCGAAGCGCAGTAAGGATGGCTAGTGTAACTAGCAAGAATACCACGAAAGCAAGAAAAAGAAGTACGCTATTAACTATTAACGTACCTGTCTCTTCCGAAACGAATGAGTACTATGTAGAGCTCTATACTAATCGATAACCTCGAGTCT
+
CDBB?BBFCCCCCCCCCCBDDCCCC=BCC?CCBA@A>@>AACBBBB?BD?B?@?ABBCCC3B?BCCA@@CCDDD>AABCCBB2;;8;?CDC<CCDAFBBAECDCC?C@BB?CBB>AABABCDCCBBCCCCCC?CCCC?AABBBBAA<A?B??=@CCCBCCC?AAACCA?BB>@@B>@A@@@:@??;98777(8@:=888ABBCD:>:>>@@7;7;@BCC@CCBAAAA=@=@@A<ACC@BAABBBBBBAABBA???@@@A>>?AA=A==<;:5:8<CA::;=>
@ATNG8:01654:03251
GATTAGAGAGACTGTAGCGCACCCAGAAGATCAGGAACTCTAGAAGAATTCAGATTTTTAACACGAGAGTAAACGTAAAAAGAAGGTTTTACAAGACTCACGTTAACAATATTGCAGCAGTACGCACACAATCGAAGCGCAGTAAGGATGGTAGTGTAACTAGCAAGAATACACGAAAGCAAGAAAAAGAAGTACGCTATTAACTATTAACGTACCTGTCTCTTCCGAAACGAATGAGTACGATGAGATCTCGTGTGCTACCATCGATAACCTCGAGTCT
+
ABC?CCBDBCBCBCCDDBBBBCC>CCC?BAA@@@<@=ACCCBBB=AD?D?@@ABBDDC3B?BBBBCDBBBBB=BBCBCCC1BB=A6:::.;AB>BCBBDCDBB?B@CC@CCC<>>BBCCCBCCCDDCBBB=@@@?;?B@@@B@?<A>BBB?CCCBDA@>ACCA>>9>>8?@@>>99927=>;88889(8@:B;;;AABBA5859>>>5;7;AAAA@BBAAAAA=@>@@@<@BB?BBBCBBBCCAB>AAAA:;;A@??????;?788AAA=A<AA@??:;;
@ATNG8:01663:03254
GATGGTAGCTCGCTGATGATATCTCCAGAAGATCAGGAACTCTAGATGAATTCAGATTTTTATCACGAGAGTAAACGTAAAAAAGAAGGTTTTACAAGACTCACGTTAACAATATTCAGCAGTACGCACACAATCGAAGCGCAGTAAGGATGGCTAGTGTAACTAGCAAGAATACCACGAAAGCAAGAAAAAAGAAGTACGCTATTAACTATTAAACGTACCTGTCTCTTTCCGAAACGAAATGAGTACGAGAGAGCACACGTGTCTACCATCGATAACCTCGAGTCT
+
6>>>:>>;;;://////7;9;<<5504;959:9945.57;3449668//(/(-5--////$/99//38888:;;133/77777$//)/4:::+9/5.5/77///884:745043:5;;:<<A;>;A:>;?::8B958?B>888?>=8A<?;927<9:;<=C?A?>>70,0>9000)//;<=6;781999887$5=46888>>?>>4:15555-22'26>:;7::8:8///(/)///(////(/3773343===888998---.--559705.----4(-(-7556222
@ATNG8:01667:03297
GATGGTAGCGCACACATAGATACAGTACTCATTCGTTTCGGAAGAGACAGGTACGTTTAATAGTTAATAGACGTAACTTCTTTTTCTTTGCTTTCGTGGTATTCTTGCTAGTTACACTAGCCATCCTTACTGCGCTTCGATTGTGTGCTTACTGCTGCAATATTGTTAACGTGAGTCTTGTAAAACCTTCTTTTTACGTTTACTCTCGTGTTAAAAATCTGAATTCTTCTAGAGTTCCTGATCTTCTGGGTGTATCAGCGAGTATCTACCATCGATAACCTCGAGTCT
+
>:<87/55<@:55::555995559;556<==;:94--(--38(------5055599:0:5:=>@;=9;;/--5--(-9)//;;;+;;;5;;;>5;;<:5:55.5;.5666>@<DCCBBBCC@CBB>A@ABAAAAAB>B;;:=BDC::9C@BBBC@@@:;6;@@>AA?B=A@@;;;CDC=?;:;:.99=256??@+CB=@D499:9@@995:.5555$55555.529@;;;:;;99298<<>?BB<?@BB<A:;9A@@BBCBBCCGEGCC@A@<<@00,0,0>>@AAAA
@ATNG8:01671:03258
GATGGTAGTACATGATAGACGATACCAGAAGATCATGAACTCTAGAAGAATTCAGATTTTTAACACGAGAGTTAAACGTAAAAAGAAGGTTTTACAAGACTCACGTTAACAATATTGCAGCAGTACGCACACAATCGAAGCGCAGTAAGGATGGCTAGTGTAACTAGCAAGAATACCACGAAAGCAAGAAAAAAGAAGTTACGCTATTAACTATTAACGTACCTGTCTCTTCCGAAACGAATGAGTACGATGAGATCTCGTGTGCTACCATCGATAACCTCGAGTCT
+
::==?BBCCAAA00/9:77>000:<699;9<<<@9:59255995447993838<455==>+=7;;=>>=<//)/9/7///<<<*::,/)5;<0<>?7<<6:9<=44057<<7>==6::::??;;=B996>CCCABBBC@CBCCDCCCAHACBB@BCCECBDB@CBBCCD@CC>BAB=@?88823994//0/00%/;6/0*//;===>:?6:@??;?<;:@;;4;BA;;:A?A<@@C>CBC>AAAA???A@BABBBCCCCBBAA?;::::=;::?<=8==;;;::A;;
@ATNG8:01674:03286
GATGGTAGTGTGTCTCTGAGAGTAGTACTCATTCGTTTCGGAAGAGACAGGTACGTTAATAGTTAATAGCGTACTTCTTTTTCTTGCTTTCGTGGTATTCTTGCTAGTTACACTAGCCATCCTTACTGCGCTTCGATTGTGTGCGTACTGCTGCAATACTGTTAACGTGAGTCTTGTAAAACCTTCTTTTTACGTTTACTCTCGTGTTAAAAATCTGAATTCTTCTAGAGTTCCTGATCTTCTGGTCTACTACACTGTACTCTACCATCGATAACCTCGAGTCT
+
DCBC?BBB;;9CCDCCBBBCCCCCCCCCCCBA=@@@C<BC@B?BBBCCFF@CABBCAC@CCCC@C@C:;:CCDDCACDCBC1BB?A@@>8?AAC8<;B?BC:;;BCCC@CCCCBCCC?BCB@C?CCBBBGBB?BBBC?CCCBBBBBBCCCCDCAA>@@@ABB?C?AABBBBBBC=A@CDE;D?B=BBDEF5EA:::8;BBCDDBCCC?CCCC5BBBCC@C@CC?BCCCBBA>A?BBBBBD8:9A=BAAABCCCBBCCCCBBBCB@<@000@>>;@<BCCBBBBB
@ATNG8:01677:03286
GATGGTAGTGTCAGTGCGCGTCGTCCAGAAGATCAGGAACTCTAGAAGAATTCAGATTTTTAACACGAGAGTAAACGTAAAAAGAAGGTTTTACAAGACTCACGTTAACAATATTGCAGCAGTACGCACACAATCGAAGCGCAGTAAGGATGGCTAGTGTAACTAGCAAGAATACCACGAAAGCAAGAAAAAAGAAGTACGCTATTAACTATTAACGTACCTGTCTCTTCCGAAACGAATGATTACTGTATCTATGTGTGCGCTACCATCGATAACCTCGAGTCT
+
@?AB7::<@@@;AADBBBJB@ACCC@CCC@CD@@@A>A>@AAAADB@BEAFA???A@@@@.A?BBBBBBBBA@@<@@ABCCB3@@;@<@@@9ACC?CCCCCCCDD?B?BCADBB=??BBBDECBBBCDBCCB@C:::=@???AAAA=A?A::8;BCBBCBD?CCCCCC?AA=?>?499999+9==9888889%8>:>;<;AAAAA<?<????8=8=;@@A?AAAAABB?A?AA@9@??;?BBB?BDBBBBBBABBBBBBBBBBBBA?B9::AAA:;6:<=@@>==
@ATNG8:01632:03341
GATGGTAGCATCATGCATATCTCACCAGAAGATCAGGAACTCTAGAAGAATTCAGATTTTTAACACGAGAGTAAACGTAAAAAGAAGGTTTTACAAGACTCACGTTAACAATATTGCAGCAGTACGCACACAATCGAAGCGCAGTAAGGATGGCTAGTGTAACTAGCAAGAATACCACGAAAGCAAGAAAAAGAAGTACGCTATTAACTATTAACGTACCTGTCTCTTCCGAAACGAATGAGTACTGCGTCTCACTCTCGCCTACCATCGATAACCTCGAGTCT
+
B@BB;BCCBBBBECBCCAAAA00/<:;;A=@BBB;:899CCCCABB?BB?B?BBBBBAA;+3/3:::=>B8@==5:5>====*@A>C?BBA7@@C?BBB@@@A@@<@?;;6;A@=AABBCCCCGDCCBBBCC?AB9989BBBBBBC?B?B:;8;BBBBCCB?BDCBBB?BB?CBB@BBBBB>@@;888899(6@:?@?;;;=<<4:4:;:7:?:>>BBC@CCBCAAC8000@=5;00,0>>@BBCBBBBBBCCCBBBBBBB?BCC>A?::9@?:@?>>=BBBBB
@ATNG8:01648:03331
GATGGTAGCTCGCTGATGATATCTCCAGAAGATCAGGAACTCTAGAAGAATTCAGATTTTTAACACGAGAGTAAACGTAAAAAGAAGGTTTTACAAGACTCACGTTAACAATATTGCAGCAGTACGCACACAATCGAAGCGCAGTAAGGATGGCTAGTGTAACTAGCAAGAATACCACGAAAGCAAGAAAAAAGAAGTACGCTATTAACTATTAACGTACCTGTCTCTTCCGAACGAATGAGTACACATCGTCGTGTCGTGCTACCATCGATAACCTCGAGTCT
+
BBCD?A@CCDDCCAAACGCCCBCCC@CCC=BCBB@@>@?BACBBBB?A@=@>BBBBBBBB3B@BBBAABD@AAD=@@@@@@@0AC?D?BBB:BCC@A@ABCDECB?B@DD@CBC?BB@ABCFCCBCBBBABB@CBBB>AABBBBBB?B?B@@>ABBBBCDC?AAACBB@BB?>>?<@@999,7::4888898%8@:=888BABAB<><>>AB:=:=@CBB@CCBBBBC@B@BC?BBB?AB@@@AAABABAA?BBBB?>>ABBBBB?C>>>BCC@B??AA>>>@@
@ATNG8:01651:03329
GATGGTAGTGTCATATGAGAGTGTGTACTCATTCGTCGTTTCGGAAGAGACAGGTACGTTAATAGTTAATAGCGTACTTCTTTTTCTTGCTTTCGTGGTATTCTTGCTAGTTACACTAGCCATCCTTACTGCGCTTCGATTGTGTGCGTACTGCTGCAATATTGTTAACGTGAGTCTTGTAAAACCTTCTTTTTACGTTTACTCTCGTGTTAAAAATCTGAATTCTTCTAGAGTTCCTGATCTTCTGGGTGTATCAGCGAGTATCTACCATCGATAACCTCGAGTCT
+
A@BB@DDCD@AACCCECCCCCCBCBCBAAB99:;CCCBBJ>BB?B?BBAAACC@CBCBB?A?BBBB@C@@@@CCCCCC@CCDDD5BA>BCCC=BBAB>BBA=BC;;;@EDD@DCCCCCCC@CCC?C@BBBBBA@@<AABB?BBBBCCCBCCCCCCCCC@DBB?BB?B?CC???CCCC?BBBBB8@<A;@@BBB5BDBBB>BAAA@@@>@@;@BAB0BBBBB@C@CDAEECFCCC@D@CBCCCC?BBCC>BAAADDC@AABBBBCDECC@B9;;A;;5;6;CCBB@@@
@ATNG8:01654:03316
GATGGTAGACATATCGTACTCTCTGTACTCATTCGTTTCGGAAGAGACAGGTACGTTAATAGTTAATAGCGTACTTCTTTTTCTTGCTTTCGTGGTATTCTTGCTAGTTACACTAGCCATCCTTACTGCGCTTCGATTGTGTGCGTACTGCTGCAATATTGTTAACGTGAGTCTTGTATAACCTTCTTTTTACGTTTACTCTCGTGTTAAAAATCTGAATTCTTCTAGAGTTCCTGATCTTCTGGTATACACACTCGCTCGCTCCATCGATAACCTCGATTCT
+
BBBC@CCCCDDCBBBCCCAAABBBCCCBBB??>?BCF>BB<@<ABBBBBB>BBAA@?A?ABBB>B>BABBBB<><;>>BBA/?>:=788'5>@A?BB@;><4:9:@AA=???AA?AD=?>>6868>>AA>>>;?>==:=>A>>>?AA88:@@=<=8<==:>@<@=A@?>>>@::7;===A<@<@;<9898,69;;;4------66:<:<AAA/A@@;:7:9@@<@??===A=A=???@@@;@>>;>AA>>>>>><<<><?AA:878?=>>@A<A;AAA@@;@@
@ATNG8:01657:03316
GATGGTAGCATCATGCATATCTCACCAGAAGATCAGGAACTCTAGAAGAATTCAGATTTTTAACACGAGAGTAAACGTAAAAAGAAGGTTTTACAAGACTCACGTTAACAATATTCCAGCAGTACGCACACAATCGAAGCGCAGTAAGGATGGCTAGTGTAACTAGCAAGAATACCACGAAAGCAAGAAAAAGAAGTACGCTATTAACTATTAACGTACCTGTCTCTTCCGAAACGAATGAGTACGTGTGACGTACGTGAGCTACCATCGATTCGAGGAAGTCT
+
@C;;66>A=CBCCACCCCCCCCBBE@BB=:=@CDAB?A?BBBBABB?A@>A?BBBCBCCC1B>BBBBBBA@BBC=82;CFLF5CC?B;AA@7ADD@DBBBBB@;;8:?BB@BCC?C?CBBBCCBBBBBCCBB?AA;;8:ABAAA??9?<A;:49>=?@B=D>BBBCBE>AB@??@?BBBDD:>8516==>?.=>=AAAAAABAA:=:>BBB:=:>>JCC?CCCCBAA;?;??@9@AA5:9BBBDCBB???@A??>?AAC899B??<?AAA:979CAA=B=A?>=
@ATNG8:01658:03311
GATGGTAGCGCATACGCGCAGCCCAGAAGATCAGGAACTCTAGAAGAATTCAGATTTTTAACACGAGAGTAAACGTAAAAAGAAGGTTTTACAAGACTCACGTTAACAATATTGCAGCAGTACGCACACAATCGAAGCGCAGTAAGGATGGCTAGTGTAACTAGCAAGAATACCACGAAAGCAAGAAAAAGAAGTACGACTATTAACTATTACGTAACCTGTCTCTTCCGAAACGAATGTAGTAACGATGAGAGAGCTCTCTCTACCATCGATAACCTCG
+
4444.49445;;<<>>=;59555)5;<5<<<5947::890=;00,/>;>;=A998AAA.807>;<;??==>B78==;;:;*//(/(///'/.3.3355886692979838//*/78766:AA@>;:///6)///6-5777999>6<8<=:7:///9=6:6:==>AA;??<787;>>66707//+/;<;<,;<4>886766;A=0817<:;4;>;98084::>888>=A<AAA9?::59//-7--(---///-3,,,,,,266:=9945558832(-(-,,
@ATNG8:01666:03320
GATGGTAGCGCATATCAGCGCAGCCCAGAAGATCAGGAACTCTAGAAGAATTCAGATTTTTAACACGAGAGTAAACGTAAAAAGAAGGTTTTACAAGACTCACGTTAACAATATTGCAGCAGTACGCACACAATCGAAGCGCAGTAAGGATGGCTAGTGTAACTAGCAAGAATACCACGAAAAGCAAGAAAAAAGAAGTACGCTATTAACTATTAACGTACCTGTCTCTTCCGAAACGAATGAGTACCTCTCAGACGCTCGTCCTACCATCGATAACCTCGAGTCT
+
BCAA>?666==CCCCDBCBBBBDDD>FCCACBAA@@=@?BCDBBCC?CC>A>AABDDDDC3C@CCCCCCCDDDD>CBAADDD0DF@C89996;BB?BBBBCDCCC@C@BB?CCC?BBBBCBBBBBBCCBBCCACBBB@C?@?BBBA=B>B::8;BBBCDCC@BCCCCB@@@9??>1888878*8993999::9$0>6>0//??BBB?A=AAAA:=9=<BBC?@@@A@AA=<;000+000,0AAADCD@AAABCCCCABCBABB>>?837///9;:5959B@>>>??
@ATNG8:01675:03322
GATGGTAGTGTCATATGAGAGTGTGTACTCATTCGTTTCGGAAGAGACAGGTACGTTAATAGTTAATAGCGTACTTCTTTTTCTTGTCTTTTCTGTGGTATTCTTGCTAGTTACACTAGCCATCCTTACTGCGCTTCGATTGTGTGCGTACTGCTGCAATATTGTTAACGTGAGTCTTGTAAAACCTTCTTTTTTACGTTTACTCTCGTGTTAAAAATCTGAATTCTTCTAGAGTTTCCTGATCTTCTGGACAGAGTGTGCAGATACTACCATCGATAACCTCGAGTCT
+
;4::7<=@A::6<>?BCDCB:;;BBA@@@B@@=ACCC>CC@B@AAAC@BB=@@;?@9B?BBCD4;:;AAAA9:/?688;;;'//)/--688&///883//349<68;<><?;@CDCGCCC@CBB@B?BBBCBCAA<ACBB@CBBBCCCCCCCBBBDCC@CBB?@@>@?BBCCCBCCD<?;:;:.;=A<;;;;;;%<BCCD>B@@@AB@AAA=A@AA0BBBBE=B=AC?BBA;;;;;0;=AAABCC=AAB@BDGDBBBCCBBBHCBBCBAA=A:::CDD=@=@BAAB?99
@ATNG8:01676:03329
GATGGTAGCGCATATCAGCGCAGCCCAGAAGATCAGGAACTCTAGAAGAATTCAGATTTTTAACACGAGAGTAAACGTAAAAAGAGGGTTTTACAAGACTCACGTTAACAATATTGCAGCAGTACTCACACAATCGAAGCGCAGTAAGGATGGCTAGTGTAACTAGCAAGAATACCACGAAAGCAAGAAAAAAGAAGTACGCTATTAACTATTAACCGTACCTGTCTCTTCCGAACGAATGAGTACCTCTCAGACGCTCGTCCTACCATCGATAACCTCGAGTCT
+
<<::5;666=?CCCA@@;;@@A@DG>DBC?AA@@?B?B?CC@A?BCA::8:=AABBDKGE5B@BABAGCCBCCF?B@@@AAA0BAAA6@AA7ABB@DDDECCC;:5:4:;5;??;??>BCCDCCCDBBBBBB?BA@@@BBBBAA@D@E@C;;7;BB@AA?B?BBBDLE@@@;;::399???9?@@;99::::%9<8<><=@ABB@=@===.-)-(-(-<:>;AA@@BCC;@<@?;=9:28<<====9>?@BBBBCCCCCBB@<;;;<?;;;?;;6;=A??>>>==
@ATNG8:01641:03390
GATGGTAGGCGTGTGAGAGTCTGCCCAGAAGATCAGGAACTCTAGAAGAATTCAGATTTTTAACACGAGAGTAAACGTAAAAAGAAGGTTTTACAAGACTCACGTTAACAATATTGCAGCAGTACGCACACAATCGAAGCGCAGTAAGGATGGCTAGTGTAACTAGCAAGAATACCACGAAGCAAGAAAAAGAAGTACGACTATTAACTATTAACGTACCTGTCTCTTCCGAAACGAATGAGTACGTGTGCGACGTGTCTCCTACCATCGATAACCTCGAGTCT
+
;5>:79::<BBBCCGBCBB;96;;;4<AA<@><<5505.44;:887178)/)/88:;<<<)4-39833388:::188;9999'//(/0699&//806.228555529197272615:<;<;::AA==>>???=????<;888;;;=:>:?>?;???@@@??<?;;;AA<@>88883::<<79;;756565'5:49855///7//(295766-/(////506:89:8?;A;;881800)/832-......38785557::8<7555;9889<<=5;5988==>>>
@ATNG8:01651:03393
GATGGTAGGACGAGCGTCTGCAGAGGTACTCATTCGTTTCGGAAGAGACAGGTACGTTAATAGTTAATAAGACGTACTTCCTTTTCTTTGCTTTCGTGGTATTCTTGCTAGTTACACTAGCCATCCTTACTGCGCTTCGATTGTGTGCGTACTGCTGCAATATTGTTAACGTGAGTCTTGTAAAACCTTCTTTTTACGTTTACTCTCGTGTTAAAAATCTGAATTCTTCTAGAGTCTGATCTTCTGGGCTGCGCTGATATGCGCTATCGATAACCTCGAGTCT
+
;===:::?399999999994555557<<:<<?>:;<@>=CB;?;966<>BA26655:5<055<:373--(-***,,,8388899+-//(4444)445:5;5/)/7)///;;A:666==>>?;?AA=@<AA99;99@;@@@@49655;;?995<;;<<<A??>?;?>7;=@@@00/<<=:?????2@<A>><@@@)9669@>B996==@555.5555$44455.56;95:<=9>::::;;<<:38399,999=999>><C>>==;;?A99999298@@@CA>88
@ATNG8:01653:03380
GATGGTAGTGTGTCTCTGAGAGTAGTACTCATTCGTTTCGGAAGAGACAGGTACGTTAATAGTTAATAGCGTACTTCTTTTTCTTGCTTTCGTGGTATTCTTGCTAGTTACACTAGCCATCCTTACTGCGCTTCGATTGTGTGCGTACTGCTGCAATATTGTTAACGTGAGTCTTGTAAAACCTTCTTTTTACGTTTACTCTCGTGTTAAAAATCTGAATTCTTCTAGAGTTCCTGATCTTCTGGGATGTGTGCGCAGTGCCTACCATCGATAACCTCGAGTCT
+
A<B>:>=BBCCCC>?@<A@BBBCBBBBBBAAA@BBBC>CE@C>AACCCCEABAACD@C?BA?@5;59955555597<<=<<)55.5:=@<AABE996B?BB@CDDEBC@CCCBBCDC?B;;:;?CDGCCC@@6;;@@@BBBBCBBBBCCCCBBBC?BBD@CC@D@DCBBBBCCC?CBBBB:A>B=;;;<;*;A@ADGCBAAAAB;;:=@@@@0@@@@B?B?CCADCBBBBC@C>AABCDC@CCCC>C:;:A@BA@@AA@@A8;;B@C;;;A;;6:?BCCAA@@@
@ATNG8:01657:03399
GATGGTAGTATATCGCGTCGCTATCCAGAAGATCAGGAACTCTAGAAGAATTCAGATTTTTAACACGAGAGTAAACGTAAAAAGAAGGTTTTACAAGACTCACGTTAACAATATTGCAGCAGTACGCACACAATCGAAGCGCAGTAAGGATGGCTAGTGTAACTAGCAAGAATACCACGAAAGCAAGAAAAAGAAGTACGCTATTAACTATTAACGTACCTGTCTCTTCCGAAACGAATGAGTACGAGAGAGCACACGTGTCTACCATCGATAACCTCGAGTCT
+
@;BC:CCCCCCCBCCCBBBBCBCDC@BBC?B@CC:::<@CCC@@AD@CB?B@BB=9:999):>@?>BBBC:97?6;79999:$9>8>.555&5:>8696?BBA>D>A?AD=A??<?AAACCCCCDCCCCCCC@CBBB<??A@ABBB?B?A:97:@@ABCCC?BBBDAA>AC?CCC?BAA==1::95;=EHG/@@:==@AAED==:=<@@@A<>:=A@@@?ADBBBCC?B?BCC=BBD?ABACBBBCA@@@<=ABBB>@?AAAAAA;>888??@<@<A@@@A===
@ATNG8:01658:03363
GATGGTAGACACGTGTGCTCTCTCGTACTCATTCTCGGAAGAGACAGGTACGTTAATAGTTAATAGCGTACTTCTTTTTCTTGCTTTCGTGGTATTCTTGCTAGTTACACTAGCCATCCTTACTGCGCTTCGATTGTGTGCGTACTGCTGCAATATTGTTAACGTGAGTCTTGTAAAACCTTCTTTTTACGTTTACTCTCGTGTTAAAAATCTGAATTCTTCTAGAGTCCTGATCTTCTGGTATGACTAGTGTACTACTACCATCGATAACCTCGAGTCT
+
BABB@CCEDDAAACCBAB@@@@@@BAABBBBB@CFBC@C@CBBBCCC@EC@@@<@<@BCC@C@CEB???A;@=;:;;;+;@;=898(3=;;:=00+/;999:7;<5:ABAAABC?>??:>:=AA878;;>@A@B<==>BAA>??>A@@?;;;:888:>>:>=???@@ABAA<AA@@@6@<A:==AAA/@A@@A9@;;=>?>>AA<@>>>.>88:A=D;??=A>>>>>>C===<ACC9=<<9>@AA888>>@AAAA;;;@@A;?888>88289=;=>>888
@ATNG8:01659:03373
GATGGTAGGCGACATACATACGCGCCAGAAGATCAGGAACTCTAGAAGAATTCAGATTTTTAACACGAGAGTAAACGTAAAAAGAAGGTTTTACAAGACTCACGTTAACAATATTGCAGCAGTACGCACACAATCGAAGCGCAGTAAGGATGGCTAGTGTAACTAGCAAGAATACCACGAAAGCAAGAAAAAGAAGTACGCTATTAAACTATTAACGTACCTGTCTCTTCCGAAACGAATGAGTACCTCTCAGACGCTCGTCCTACCATCGATAACCTCGAGTCT
+
?A@B8<AB?;96>C>CCBBCBBBDDACBA?ABABAB7:7;BBBBA@<??5:6:>ABBBBB5BBCCEDBCCCBBA:>?:;;;;*;C=A=@AA7ABC@;;;CCCCCB?A>ACA:9;?BDABBCDCCBBBD::;B=@@AA>@BAAAA@@=B?B@@?@BBBCFBB?BCCCCC?BB@CBA>AA???8??A<@ABBA2AC?BBAAB@@>>088)8=<<1818>BCB?@@@AA:;6::=?=9=?@=??@BBBC?:::BBBBABBBB>>><?>><A888:::1818>>>???>
@ATNG8:01660:03393
GATGGTAGCGAGCGAGTGTGTATACCAGAAGATCAGGAACTTAGAAGAATTCAGATTTTTAACACGAGAGTAAACGTAAAAAGAAGGTTTTACAAGACTCACGTTAACAATATTGCAGCAGTACGCACACAATCGAAGCGCAGTAAGGATGGCTAGTGTAACTAGCAAGAATACCACGAAAGCAAGAAAAAGAAGTACGCTATTAACTATTAACGTACCTGTCTCTTCCGAAACGAATGAGTACGATGAGAGAGCTCTCTCTACCATCGATAACCTCGAGTCT
+
;<5<8::;B@@@CBBBBBBB<;:@@:BCC@DC??@A6;6;?9?CC=BB=?9=@:99998$7/77?>?@A<=B?6>8;;;;;(:>;@4999&555.59999<<;;9A@CC?CCE9:;@ACCCBCBBBEBBBB?A@8948=@@@??B=A?B;;79B???C??<?BBB??;?@=@BC?C?;;;757567799:+7<7=<>>>>>??8=:<<<;4949<AAA?ABB??>C>A>ABC9A994:9:@AABBC9:9B;;:<<9:::@???=9@///7<<7<-/8A>>;;;
@ATNG8:01661:03367
```
