## Supplementary material for "Massive Multiplexing Can Deliver a $1 Test for COVID-19": Fastq files for Ion S5 analysis of 24 indexed plates: E-gene_Plate08_Rep3_IonCode_0129.filtered.fastq (part 100 of 107)

```
GATGGTAGTGTCAGTGCGCGTCGTCCAGAAGATCAGGAACTCTAGAAGAATTCAGATTTTTAACACGAGAGTAAACGTAAAAAGAAGGTTTTACAAGACTCACGTTAACAATATTGCAGCAGTACGCACACAATCGAAGCGCAGTAAGGATGGCTAGTGTAACTAGCAAGAATACCACGAAAGCAAGAAAAAGAAGTACGCTATTAACTATTAACGTACCTGTCTCTTCCGAAACGAATGAGTACTGTATCTATGTGTGCGCTACCATCGATAACCTCGAGTCT
+
BBBB?BBCCBBBCBFCCCGDDCBBB@BCCABBAAAA=A=AABABBB?BB@B@BBBBBCCC3C?AACBBBCCBBB;>?>@@@@0@D=B6;:;6;CC@CBBBDDDCC?A@CC@@?@>ABBACCCCCBCCCCCCC?CCCC?BBAA????;@<@??<?CBBBBCA?BABCBB@BB=>>>399<<<3?@=8=ABAA/AA<@;;:AAAAA:>:>ABB:<9=CCCC?BBAAACB?B?BCC<BAA?ACCCCBBBBBBBBB@AAC@???AAAAA<A:;;@AA7;7:AAAA:::
@ATNG8:01673:03385
GATGTAGTACATGATAGACGACACCAGAAGATCAGGAACTCTAGAAGAATTCAGATTTTTAACACGAGAGTAAACGTAAAAAGAAGGTTTTACAAGACTCACGTTAACAATATTGCAGCAGTACGCACACAATCGAAGCGCAGTAAGGATGGCTAGTGTAACTAGCAAGAATACCACGAAAGCAAGAAAAAGAAGTACGCTATTAACTATTAACGTACCTGTCTCTTCCGAAACGAATGAGTACGATGAGATCTCGTGTGCTACCATCGATAACCTCGAGTCT
+
ABBBA?DDCCCCHEBBCBCAAAGC?ABGGCCC@@A>@?BBACCBB@BC@B?>>?BBCCC5C@EDCBCDDGBBA:@C:99:9*;C>C5;;;&9AA>BBBBDCCBB@B@BC?CAA?ABBABABBBBBCCCCCC@CCCC@AA@ACCBB@C@DBB>ADDDBBBB?BCCCCC?BB>BBA8=<887*:??;:::::(9B>B:99BBE@@<><>>AB;>:>BCAA>ABAAABB@C?CCF@C@@=?AABCBBAB@BBBBA@===BBB=;AAD=A788==<8<:=AA@A;;;
@ATNG8:01674:03388
GATGGTAGTGTCATATGAGAGTGTGTACTCATTCGTTTCGGAAGAGACAGGTACGTTAATAGTTAATAGCGTACTTCTTTTTCTTGCTTTCGTGGTATTCTTGCTAGTTACACTAGCCATCCTTACTGCGCTTCGATTGTGTGCGTACTGCTGCAATATTGTTAACGTGAGTCTTGTAAAACCTTCTTTTTACGTTTACTCTCGTGTTAAAAATCTGAATTCTTCTAGAGTTCCTGATCTTCTGGATAGCGACGCGATATACTACCATCGATAACCTCGAGTCT
+
:;44.5<<;@@BC>>?BBDEDECDC@;94449.4494)5@;@@BBBBBBA?BDBCD>B>BA@@>@@CB@@@A@??5::999$9=8;9A@9@5954>;99;B469<CBC@CDFCFDCC@AAGAC@EC;::CCDBCBBC@CBBBCCBBCAAACCBCC>A<<7;A=B=BB;;;CCCD>ACBDD8@?@@CGHFM5BA;;;0;@@BB@@;<;=AAAA,AAA;;7;=@C?DCCDCBB?C@BDBBBB?DBCACCCCB;;;AAABA@CDBBBD@CBBCCCB?B>BABAABBB
@ATNG8:01676:03373
GATGGTAGTATATCGCGTCGCTATCAGAAGATCAGGAACTCTAGAAGAATTCAGATTTTTAACACGAGAGTAAACGTAAAAAGAAGGTTTTACAAGACTCACGTTAACAATATTGCAGCAGTACGCACACAGTCGAAGCGCAGTAAGGATGGCTAGTGTAACTAGCAAGAATACCACGAAAGCAAGAAAAAGAAGTACGCTATTAACTATTAACGTACCTGTCTCTTCCGAAACGAATGAGTTCACATCGTCGTGTCGTGCTACCATCGATAACCTCGAGTCT
+
99BB:ABBB@A@CBCCCECA;;9@=;@A@BBCC;;7;<A@ABBCC?CC@C@CCBBBBBB3B?@??@@@@997;63359999(==4949>>'99@<::6;=<:<;5:5::5:??=AA??AHCCEBCBCBBBAAAA??699AAABBB?B@BBB?BA>>>@;??B@?A>>7<A>@@:7==<;;3832+22225'2:4:;@@@@AAA<@;????=@;>>BGD?AACBBAA=?=@BA;C::59A@@A?CBE?@?BBBBBBBBBCAA@@@;>:99:990707>=>@;;;
@ATNG8:01676:03385
GATGGTAGCATCATGCATATCTCACCAGAAGATCAGGAACTCTAGAAGAATTCAGATTTTTAACACGAGAGTAAACGTAAAAAGAAGGTTTTACAAGACTCACGTTAACGATATTGCAGCAGTACGCACACAATCGAAGCGCAGTAAGGATGGCTAGTGTAACTAGCAAGAATACCACGAAAGCAAGAAAAAAGAAGTACGCTATTAACTATTAACGTACCTGTCTCTTCCGAAACGAATGAGTACTGCGTCTCACTCTCGCCTACCATCGATAACCTCGAGTCT
+
CBBB@BCCBCCCGCBBBBCDCCDBA?BCE@CBBB??=?>ABBBBBC>BB?B?BCC@B@@B2B@BAACBBBCBBC>A=@@@@@0@B@C>BCC<BIE@AAAACDD<;8;>A?@AAA=?@BCCCBACAAACA@@B@BB@B=@AA@@?A?;B>B==<>BBCDAAA;==AADC;<=8>AB7::<<;1=<<7::::::'6>6;///<=A>><><??AA<@<>>BCC@DCCBBBA=@=@@@<ABB@BBCCCBBBBBBBBBCAAACCCBB?BCC@B???A??4959???A>>>
@ATNG8:01629:03437
GATGGTAGGTGCACATGAGTGTATCCAGAAGATCAGGAACTCTAGAAGAATTCAGATTTTTAACACGAGAGTAAACGTAAAAAGAAGGTTTTACAAGACTCACGTTAACAATATTGCAGCAGTACGCACACAATCGAAGCGCAGTAAGGATGGCTAGTGTAACTAGCAAGAATACCACGAAAGCAAGAAAAAGAAGTACGCTATTAACTATTAACGTACCTGTCTCTTCCGAAACGATGAGTACCTCTCAGACGCTCGTCCTACCATCGATAACCTCGAGTCT
+
96>>8<=B?BCCCFG=;;BBC@BAG@BCB>ABCDBD@B7;;@@AAA=@A7;5;A@;;;;;':;@ADIFCBB@@@6>=;;9:9$9>8<5;::.:<<9>B?A?BBCC@D?AA@BDE989BBCDCDDCCCCDBCC@BAAB?@@@AAABE?B@B;;8;CDDCDBC?DDCB@?<?B>ABB?BCBCD=AAB?BCCCB3B@=;;;>@@BAA<A<???D<?<;;ABB>ACBBBBB@@;A<@9@000<=<@AB<???BCCCCCCCB??;9===:?8//8//*/9===<??==
@ATNG8:01631:03446
GATGGTAGATATATGCACGCTCTACCAGAAGATCAGGAACTCGTAGAAGAATTCAGATTTTTAACACGAGAGTAAACGTAAAAAGAAGGTTTTACAAGACTCACGTTAACAATATTGCAGCAGTACGCACACAATCGAAGCGCAGTAAGGATGGCTAGTGTAACTTGCAAGAATCCACGAAGCAAGAAAAAAGAAGTACGCTATTAACTATTAACGTACCTGTCTCTTCCGAAACGATGAGTACACACTCTCATATGACACTACCATCGATACCTCGAGTCT
+
::<<055<==CCCBB@A=AAAA:;97;?@8=C<@AB?@:88.-.--538718188333===+=7@B8<<?<<;A@886;:;;;$9:9@@DDD9ECD?:<9ABAABB?B?BA499>49:?=>@ABCCBBA;;;?;?@@@<@@@@A@@@;@=@;;49@999960<??000=:00,:;7::44.3335333333#3949<=444===6<6<;;A5@8==@??;@ABAAAC>A989C>BBBCCAAABBBBBBBA875999;>=><<>>6=0--2,,-)-:8--/..
@ATNG8:01632:03401
GATGGTAGATACTCGCTGATACACCCAGAAGATCAGGAACTCTAGAAGAATTCAGATTTTTAACACGAGAGTAAACGTAAAAAGAAGGTTTTACAAGACTCACGTTAACAATATTGCAGCAGTACGCACACAATCGAAGCGCAGTAAGGATGGCTAGTGTAACTAGCAAGAATACCACGAAAGCAAGAAAAAGAAGTACGCTATTAACTATTAACGTACCTGTCTCTTCCGAAACGAATGAGTACATAGATATACGTATAGCTACCATCGATAACCTCGAGTCT
+
AB@B?BCCBCCCCCBCBDDDBCCCC=CCC?CCCBAA>A?BBCCBBB?BB>B?B@A>?>>>.?@CDCCCCAAAAC8;;;;;;;':@;@2999'9@A?9;9BCCBCC@C@CC?BBC?CBBBCCCCCBBBCCBBB@CC??<?AAABBBD@C@C@@?@CCCCCDC?@AABBB?BC?BAA>AABBD:;;?;>?@@@/@A=D<<<CBABA:=:=??A;>;>@BCB@CD@??BB=?=?BB>BCD?AA@ACCCCCCAAA=AAAAA?AAAA@?949///=883869AA@@??>
@ATNG8:01633:03436
GATGGTAGTCTCAGATAGTCTATAGTACTCATCGTTTCGGAAGAGACAGGTACGTTAATAGTTAATAGACGTACTTCTTTTCTTTGCTTTCGTGGTATTCTTGCTAGTTACACTAGCCATCCTTACTGCGCTTCGATTGTGTGCGTACTGCTGCAATATTGTTAACGTGAGTCTTGTAAAACCTTCTTTTACGTTTACTCTCGTGTTAAAATCTGAATTCTTCTAGAGTTCCTGATCTTCTGGAGATACACATGATACTCTACCATCGATAACCTCGAGTCT
+
9/;68===@@?;<<=>9;;554:=554=:///////)/5.57;;;>>==9<AB;924388997<8454//8////)/8;;+///(3344(3355.6<<7<>7;;;<>@<==A>B=CD?B@A;@;??@@A@@@9@@@>8?>999;:::==<<=<<<9??:7<<7:28;455;;<<7<<<<:+:.5.5555'5:9990;9999;5559.555&444597;:@@:;==00/;6;6;;<=<?;;>B@CBBBCBBBBBCABBCBCDCD@C99:A9939<@@AACCCB
@ATNG8:01635:03446
GATGGTAGGACGAGCGTCTGAGAGGTACTCATTCGTTTCGGAAGAGACAGGTACGTTAATAGTTAATAGCGTACTTCTTTTTCTTGCTTTCGTGGTATTCTTGCTAGTTACACTAGCCATCCTTACTGCGCTTCGATTGTGTGCGTACTGCTGCAATATTGTTAACGTGAGTCTTGTAAAACCTTCTTTTTACGTTTACTCTCGTGTTAAAAATCTGAATTCTTCTAGAGTTCCTGATCTTCTGGGTCTACGCTCGTCGCGCTACCATCGATAACCTCGAGTCT
+
BBBB@CA?>@BBBBBBBBCCCCBB?BCCDCBB>BBBC=BC?B?ABBDCCC@CBBCC?A>CBBC?B=BDDDBBAB@;>>>==0>@=>@@@9@A@@=BAA;AB<@@BCCFACCBCCCCC@CCC?C?CCBBABBB@BCCC?BBBBDCCCCBBBCCCCB?CBB?BC?B>@@ABBBCCC>BBDDD;C=A=ABBBB2BCBCC>AACCCBCCCC>AAAA2A@@AC@F@CC=ABBBCCC?B?BABBBB=??CC>CAAADDDBAAABDBBBAAB>??@@BBB@B>BBBBBAAA
@ATNG8:01637:03411
GATGGTAGCGCACACATAGATACAGTACTCATTCGTTTCGGAAGAGACAGGTACGTTAATAGTTAATAGCGTACTTCTTTTTCTTGCTTTCGTGGTATTCTTGCTAGTTACACTAGCCATCCTTACTGCGCTTCGATTGTGTGCGTACTGCTGCAATATTGTTAACGTGAGTCTTGTAAAACCTTCTTTTTACGTTTACTCTCGTGTTAAAAATCTGAATTCTTCTAGAGTTCCGATCTTCTGGGTCTCTCTCTCACGCACTATCGATAACCTCGAGTCT
+
><AF;=<BABCB;;9A?@DC@@@@@?>99:9:.7:;:49@=B=AA@@;:;49BABB?B@FGDA?D@BBCBBBBAB>A@A@A,??<?CDE?F?AA9:9@?CD?BAAEGGACCCCCCDF@BBC@B?CCDCCDCC?BB@@>ACCC;;;CCAAAAAAED@DDD?AB?B?BBCCBDCED@A@@BB,0+0+0<=A=,@A;;;7;BBBCCA@@@:==>>,@:;:@4:7;@?CBCDBBB@C@BBAA>:=:<<0;CABBBB@@@BBCBBBCBEECBCB>A?A?@?BBBC
@ATNG8:01638:03415
GATGGTAGTGCGTGAGAGAGAGACCCAGAAGATCAGGAACTCTAGAAGAATTCAGATTTTTAACACGAGAGTAAACGTAAAAAGAAGGTTTTACAAGACTCACGTTAACAATATTGCAGCAGTACGCACACAATCGAAGCGCAGTAAGGATGGCTAGTGTAACTAGCAAGAATACCACGAAAGCAAGAAAAAGAAGTACGCTATTAACTATTAACGTACCTGTCTCTTCCGAAACGAATGAGTACACATCGTCGTGTCGTGCTACCATCGATAACCTCGAGTCT
+
@@BB=??CBCBBBCCCCCBCCB?@@<@BDALCCD@A?A@CBAAAAD?BA?C@@?>79999$349::BBBA7:8=3<<;;;;;$9<<C4:;;&9>?9:;9@BBBBC@C@BB?CBB?ADBBCCCCCAABCCBBB@BBBC?@ACBBBCC@B@B9:8:CAAACCC?BBBBAB?BC?BAC@BBBAA;@?:7;EEDD/BB;?=<=D@@@@<@=;;;B<@<@DBBB?CCBBBBB?A?BCC>BCC?BB@@@BAACADBABBBBC???BBBBBB?B888BAA=A@CBA===?@
@ATNG8:01645:03417
GATGGTAGAGAGAGCTCTCTCATCGTACTCATTCGTTTCGGAAGAGACAGGTACGTTAATAGTTAATAGCGTACTTCTTTTTCTTAGCTTTCGTGGTATTCTTGCTAGTTACACTAGCCATCCTTACTGCGCTTCGATTGTGTGCGTACTGCTGCAATATTGTTAACGTGAGTCTTGTAAAACCTTCTTTTTACGTTTACTCTCGTGTTAAAAATCTTGAATTCTTCTAGAAGTTCCTGATCTTCTGGCGCTCTGTCACGTCTGCTACCATCGATAACCTCGAGTCT
+
?<>@256>CBDBCBB<66>===<<BCA?@BCC?CCCC=BC?A:BAAA@CC?C@@@A8?8A9::4848::;<;88<6<<>>='//(//333,38887=>C@BB=:993::7=AAAAA>@:@@@<@=A?=<;;;=:>==<8=<999:;@>>>=A=@@@-//616;7A<>>><;<<;>*//666-66<-88DDD/==777.------6555/5889*99:6884835757///949;7A;>><988////38;8====?@@=;;;>>A@AA=B;;;;>>5;6;@@A@AAA
@ATNG8:01646:03405
GATGGTAGGCGACATACATACGCGCCAGAAGATCAGGAACTCTAGAAGAATTCAGATTTTTAACACGAGAGTAAACGTAAAAAGAAGGTTTTACAAGACTCACGTTAACAATATTGCAGCAGTACGCACACAATCGAAGCGCAGTAAGGATGGCTAGTGTAACTAGCAAGAATACCACGAAAGCAAGAAAAAGAAGTACGCTATTAACTATTAACGTACCTGTCTCTTCCGAAACGAATGAGTACCTCAGACGCTCGTCCTACCATCGATAACCTCGAGTCT
+
@@@@8<<C@DCCCGBCC;;;@@AAAA=;;IDBBBCC@C@CBCDCBC>AA>A@BBCBCCCC3DAECCCCCBDCDB;@@:::::*<C<B5;;;*:BB=ABBBC@A00-09>>=@AG?AAABCCCCAAACCCCCC@BBBB?BBBABBBC@C@C@@>@BCBBAA@?CAABAB?AA?A9:4:A@@A=BBB@CBBBB3BB?B999AB@@?<A=AB@@<?;==BBB@BCBBACC9::9CC>CFE@9:9AAAC?BBABBBCCAAAA?;=<=6<=<<?896:<@@AACC@@
@ATNG8:01646:03425
GATGGTAGGACGAGCGTCTGGAGGTACTTTCGTTTCGGAAGAGAACAGGTACGTTAATAGTTAATAGACGTACTTCTTTTTCTTAGCTTTCTGTGGTATTCTTGCTAGTTACACTAGCCATCCTTACTGCGCTTCGATTGTGTGCGTACTGCTGCAATATTGTTAACGTGAGTCTTGTAAAACCTTCTTTTTACGTTTACTCTCGTGTAAAATCTGAATTCTTCTAGAGTTCCTGATCTTCTGGATACACTCATGTGCACCTACCATGATAACCTCGAGTCT
+
<<==:===9>;;;=55555=5;;;??>??7==<?7>>:=.////)/995/4455.5.55:<./)/////7////39::<:'88.4489914//99)//63895333933,3;;775==7999171/////2253888837;777:9;;;><;8///(/.3.37295;9=353336(..333)3)/+5<AAC.:8599.......55,-,,,&,,-.50526627555;88486:::8<<6888;C=:=:9999:9;;;<<89885///===/6095559555
@ATNG8:01653:03421
GATGGTAGCTATACGTATATCTATGTACTCATTCGTTTCGGAAGAGACAGGTACGTTAATAGTTAATAGCGTACTTCTTTTTCTTGCTTTCGTGGTATTCTTGCTAGTTACACTAGCCATCCTTACTGCGCTTCGATTGTGTGCGTACTGCTGCAATATTGTTAACGTGAGTCTTGTAAAACCTTCTTTTTACGTTTACTCTCGTGTTAAAATCTGAATTCTTCTAGAGTTCCTGATCTTCTGGTATACACACTCGCTCGCTACCATCGATCTTGGTAAGTCT
+
CCBC?BCFBB?CCCCCCCCCCCCC@AACCB@@=@9::6;@<@?BBCBBBC@CBCBC@D?BBBB?B?CDCCCCCBB>A@>=?+@@9<999(29;;7=B@;@A000>@@@=@B?D<<=A<?=>695:@@@AA@@;@@@A6:9::>;<<>===?;;<A=@@A:==:>:>>;;;C@??=;;<BA5B:=:=<<<=,79999*,,,,,,6:::+552&255572627:6>>>>8782727;AA==9=;;5;==?ABB@@@@A::6=666=69;;;@??=7<5::///=9
@ATNG8:01654:03447
GATGGTAGTGTCATATGAGAGTGTGTACTCATTCGTTTCGGAAGAGACAGGTACGTTAATAGTTAATAGCGTACTTCTTTTTCTTGCTTTCGTGGTATTCTTGCTAGTTACACTAGCCATCCTTACTGCGCTTCGATTGTGTGCGTACTGCTGCAATATTGTTAACGTGAGTCTTGTAAAACCTTCTTTTTACGTTTACTCTCGTGTTAAAAATCTGAATTCTTCTAGAGTTCCTGATCTTCTGGTATGACTAGTGTACTACTACCATCGATAACCTCGAGTCT
+
9944.5<<CCDDDBCBCCCFCCBBBBCCAA::7;BBA=CB@C@CCCCHCCACDCCD@B@CCDD@C?CBBCBBBCC@BADDF3CC699;;0;@@@5;5@;@A=BBBB@A=BBCCCCAB?ACC@E@DF:;:BB@=@@@@>BBCCB;;;BAAABBBBD@CBB?BB?B?BBBBBBCBC@CCCCC;C?B=@@@@@0@BEFJ=BBBBBBDCCDACBBB2A@@CC<A=A@<@ACBBCC?B@@A@CCB?@@B>BBBCBCDCCCCBDCCCCDCD@B;;;@AA>A>AA@???::
@ATNG8:01666:03415
GATGGTAGTAGTACACTAGTCATGCCAGAAGATCAGGAACTCTAGAAGAATTCAGATTTTTAACACGAGAGTAAACGTAAAAAGAAGGTTTTACAAGACTCACGTTAACAATATTGCAGCAGTACGCACACAATCGAAGCGCAGTAAGGATGGCTAGTGTAACTAGCAAGAATACCACGAAAGCAAGAAAAATAAGTACGCTATTAACTATTAACGTACCTGTCTCTTCCGAAACGAATGAGTACGATGAGAGAGCTCTCTCTACCATCGAACTTGCAGAGTCT
+
;=<A8<=BBBBBDDCHCCBBCA@AD@DDC?CCCD999:@DCCBBBB?BB;?<@?@;:::;):>ADCBB99:BBC;A@???=?.?@?B:???5?AC?BA?>?==;;7;>BB;???6;;;;A>>>A>>===?>>;=<<B7::;=:;:@<?<@@C?CC?B>AAA<==>@AA>AC?CAA;?;=>>4>>>788989(8:1>>?B@@A9:7:=A@9:5:????BA<@A=878?;?;@?@4<::3:9??999B986<A==>>>@A>>>???@7::<=>5::7;;>>;;;>@
@ATNG8:01666:03434
GATGGTAGCTCACGTACGTCACACGTACTCATTCGTTTCGGAAGAGACAGGTACGTCAATAGTTAATAGCGTACTTCTTTTTCTTGCTTTCGTGGTATTCTTGCTAGTTACACTAGCCATCCTTACTGCGCTTCGATTGTGTGCGTACTGCTGCAATATTGTTAACTTGAGTCTTGTAAAACCTTCTTTTTACGTTTACTCTCGTGTTAAAAATCTGAATTCTTCTAGAGTTCCTGATCTTCTGGACGACGCGCACTTGACACTACCATCGATAACCTCGAGTCT
+
BBAA;>94555555=9555999555;555<55.6<BD=BB?B@;;;DBBA?@@??><@:>>::5:7<<=BB@@>A495999(;;9>E@@8@@99.95945@259ABBEACCCCCBBB>BAA@C@;<;@AA;;7;BBB:;<CCCCCCC;;;CBCBB>BAA>AC@C?BB=??@A@@<@ABCC:A<?988989)7>@@A;@AA977<;==5<=<=,;788>6;6<@;;>@@AAB7;7:===::7:?B<C??=;;;<<://+/776:66616///8//(//5:;=9525
@ATNG8:01670:03407
GATGGTAGTGATACAGATCAGACACCAGAAGATCAGGAACTCTAGAAGAATTCAGATTTTTAACACGAGAGTAAACGTTAAAAAGAAGGTTTTACAAGACTCACGTTTAACAATATTGCAGCAGTACGCACACAATCGAAGCGCAGTAAGGATGGCTAGTGTAACTAGCAAGAATACCACGAAAGCAAGAAAAAGAAGTACGCTATTAACTATTAACGTACCTGTCTCTTCCGAAACGATGAGTACTGCGTCTCACTCTCGCCTACCATCGATAACCTCGAGTCT
+
;5=B7;<@@GEECCCBAABBBBCCCABBB@BBBCCB?B>BAA984=7:?7B???>AAA@A+?6@@==8:AB:;:36.0)0000$/:4:)555&5AA:>>>B@>=9<;.;=AA>A@@:>>>=BBBCBBCB@;;;B?CCCC?BBBABB::5;<@;;6;EBBAAAA=A@AAAA=A>9>>=*00;::599;5;7777.5C3=<>>@@@??;?<???@<@<@@BBBAGECA@@B@A<AAA9@000>>@BBBBBBB@@@BA:;:B@AA@BBA@C@@?A@?;@=@AABBBAB
@ATNG8:01675:03442
GATGGTAGCGAGCGAGTGTGTATACCAGAAGATCAGGAACTCTAGAAGAATTCAGATTTTTATCACGAGAGTAAACGTAAAAAGAAGGTTTTACAAGACTCACGTTAACAATATTGCAGCAGTACGCACACAATCGAAAGCGCAGTAAGGATGGCTAGTGTAACTAGCAAGAATACCACGAAAGCAAGAAAAAAGAAGTACGCTATTAACTATTAACGTACCTGTCTCTTCCGAAACGAATGAGTACTATGTAGAGCTCTATACTACATCGATAACCTCGAGTCT
+
//9939:::<<><;;;;;;B<;9B=9=BC?@@@:88.4.54496995//,/9@=BBCCBB0CAA966==556::3:666???+<<:>8<<<099945444:<<<A9B9BD>AAC=?@CBDCBBBBBBECDEC>@@;;;.:>=;>;<<8@?C9<:;BAACB>B?BB???B???=?BB?BB@@@:998<999999%:>:<AACCA>@@;?;787>=A=CA;;:ACC@@ACB?B@BBD?DDD>@@BCBBA???998@AB@@BBBBA@=<77577796,2,25588=;:
@ATNG8:01677:03432
GATGGTAGTCTCAGATAGTCTATAGTACTCATTCGTTTCGGAAGAGACAGGTACGTTAATAGTTAATAGCGTACTTCTTTTTCTTGCTTTCGTGGTATTCTTGCTAGTTACACTAGCCATCCTTACTGCGCTTCGATTGTGTGCGTACTGCTACAATATTGTTAACGTGAGTCTTGTAAAACCTTCTTTTTACGTTTACTCTCGTGTTAAAAATCTGAATTCTTCTAGAGTTCCTGATCTTCTGGTCTACTACACTGTACTCTACCATCGATAACCTCGAGTCT
+
BAA?:C=BBBDCCCECBBBBBCDAABCCCBBB?BCCD>CC@B@CDECCBB@BBCBA?A?CCDB?B>@ADBCCDDC=@>=;;,=>=BCCE>BBBC@CCMGIG>A@@BBB?BCCDDCCC?CCC?C?CCCCBBBC?CCCF?CBBBBBCCCBBBBABBB?BAAADD@B?ABB@@ADBC@CCBDD;A=A>;;;;;*;BBBD>BBBAAABA@@5;;;;*;@@@B?B?BB?BBBCBBB@B?@A?BBB=@?A?ABBBCDCCBBBCCCCBBBEE@B9::@99489=?ABBAAB
@ATNG8:01632:03478
GATGGTAGAGAGAGCTCTCTCATCGTACTCATTCGTTTCGGAAGAGACAGGTACGTTAATAGTTAATAGCGTACTTCTTTTTCTTGCTTTCGTGGTATTCTTGCTAGTTACACTAGCCATCCTTACTGCGCTTCGATTATGTGCGTACTGCTGCAATATTGCTAACGTGAGTCTTGTAAAACCTTCTTTTTACGTTTACTCTCGTGTTAAAAATCTGAATTCTTCTAGAGTTCCTGATCTTCTGGTGTCTGATCTGTATCACTACCATCGATAACCTCGAGTCT
+
CC@A>A=BBCCDCBCCCBFCCCCCCCBBCCA@?@BEE>BB?B@C?@?BA?<===00,/6:=:A=A=AA@ABCCCA?BCDCC2??;>?>@7@BBB@BA@900+////66555799=?D<====B<@@@@?::;<AB@@9=<::;==>?;;;>?>>?:;;;<;;;>;A@A<;:@@C4:;;;;*:;A;:::9:':BDCD=@AA;;9::9>29999'4<<998@<9969??@A@?;?;999???<AAC>BBB;;;CC;;;BACBGBB@A<@;;;@::3:=A@ABBBBA
@ATNG8:01637:03488
GATGGTAGCTCTGCTCTGACTCTCGTACTCATTCGTTTCGGAAGAGACAGGTACGTTAATAGTTAATAGCGTACTTCTTTTTTCTTGCTTTCGTGGTATTCTTGCTAGTTACACTAGCCATCCTTACTGCGCTTCGATTGTGTGCGTACTGCTGCAATATTGTTAACGTGAGTCTTGTAAAACCTTCTTTTTACGTTTACTCTCGTGTTAAAAATCTGAATTCTTCTAGAGTTCCTGATCTTCTGGTGTCTGATCTGTATCACTACCATCGATAACCTCGAGTCT
+
C@AA?A=CCD@CCBBCCCCEEBBBCBBAB@;919;;909=;@?BBBCCCCABCC@@=@?A@BC>@=@BBBBBA@B>;;;;;;%;B:@9;;098996<5505>;>@ACCC@BCBBDCCC?CBC@C@CCBBBBBC@AAAC=A@BBBBBBCCBCBCCBB?BCC?AA?C?@@A;;;BAA?@CDDF<D?B>;<;;;*;CAAA>BBBBCCA;;;<A@AA,??@;;8;?BC?BCCC<<;@C@@@@BBC?AAHIAABCAAADCGDCCBBBB;00<@000@<;7@@CCCDCBCB
@ATNG8:01638:03474
GATGGTAGCATCATGCATATCTCACCAGAAGATCAGGAACTCTAGAAGAATTCAGATTTTTAACACGAGAGTAAACGTAAAAAGAAGGTTTTACAAGACTCACGTTAACAATATTGCAGCAGTACGCACACAATCGAAGCGCAGTAAGGATGGCTAGTGTAACTAGCAAGAATACCACGAAAAGCAAGAAAAAAGAAGTACGCTATTAACTATTAACGTACCTGTCTCTTCCGAAACGAATGAGTACGTGTGCGACGTGTCTCCTACCATCGATAACCTCGAGTCT
+
BBBB?ABBBCCCCABABBBCAABCC?C@@>ACCC9989?AABBBBA>AA>A>BBC@@BBB+@8CCBBBBBBAAA===CCEDJ5CC@B5;;;&9@A;BBBBCCCBC@B?BC?BBB<>>@@BCCCCCCDDCCBB?BB??<?A@@ABA@<@?C::::CAABBBB?CCCCCC@>><???;>?::::+99818<==>>(>B=B;;;AAA??<>;?>?>:=8<=ABB?ABAAABA=A????9@AA>BDDCBABBCBBBBBBCB@@?@@@<:::<?:::>@>4:6:AA>=<AA
@ATNG8:01643:03463
GATGGTAGCGAGCGAGTGTGTATACCAGAAGATCAGGAACTCTAGAAGAATTCAGATTTTTAACACGAGAGTAAACGTAAAAAGAAGGTTTTACAAGACTCACGTTAACAATATTGCAGCAGTACGCACACAATCGAAGCGCAGTAAGGATGGCTAGTGTAACTAGCAAGAATACCACGAAAAGCAAGAAAAAAGAAGTACGCTATTAACTATTAACGTACCTGTCTCTTCCGAAACGAATGAGTACGTGTGCGACGTGTCTCCTACCATCGATAACCTCGAGTCT
+
96@@8:??CBBBCBBBBCCCCCBBB@CCC@AA?@>>495:@@A@A?:>?9?<@@A;;;;;$96;@>CC>BBBBA;AAA@AAA0A@>B5;;;&9==45;55=ABAC=?=?B?BBD9:;BBCCCCCCCCCCCCC?BBCC?@?BBCCCB@C@C::7;AAABBBB@BCBCAB???<?BB;@@9::9+:::3:>?>@A'>@<@00/>=A>><><>>AA:=8<=B;;8;CABBCC@B?BCC>CCC@BBBDAAA>>>BBBBBBBBBBBBB@:>??@788AAA:=:>BA==>??
@ATNG8:01654:03453
GATGGTAGCGCGACGAGCGTAGACCCAGAAGATCAGGAACTCTAGAAGAATTCAGATTTTTAACACGAGAGTAAACGTAAAAAGAAGGTTTACAAGACTCACGTTAACAATATTGCAGCAGTACGCACACAATCGAAGCGCAGTAAGGATGGCTAGTGTAACTAGCAAGAATACCACGAAAGCAAGAAATAGAAGTACGCTATTAACTATTAACGTACCTTTCTCTTCCGAAACGAATGAGTACGATGAGATCTCGTGTGCTACCCATCGATAACCTCGAGTCT
+
999;6<;?966>>>@@BAABCC@@@3>AA9?;;;:=;@699AAC@@=?C@H?B?=:9999$3178;=88B=:99/3399999(9=49.55)5<<4;;;;>====:<9;>:>8834==?BBBCCCAAACBCC@AAAEAA??>AA=>9?;@>>:?@>=>8587?>;8;94883877178777.732,26=0;85848?<9;:@@C=@<@@@?=A??==<=+00+000:7:<???8:<@>877>A@>??AAABBBCB==A?888?@?>7=;;:>>A08166639---
@ATNG8:01655:03489
GATGGTAGGCGACATACATACGCGCCAGAAGATCAGGAACTCTAGAAGAATTCAGATTTTTAACACGAGAGTAAACGTAAAAAGAAGGTTTTACAAGACTCACGTTAACAATATTGCAGCAGTACGCACACAATCGAAGCGCAGTAAGGATGGCTAGTGTAACTAGCAAGAATACCACGAAAGCAAGAAAAAGAAGTACGCTATTAACTATTAACGTACCTGTCTCTTCCGAAACGAATGAGTACATCTCAGACGCTCGTCCTACCATCGATAACCTCGAGTCT
+
@BBC@DDE@BBB=BBCCCCCCCBBB@CCC@CBBBBB=@>@BDCCCC@AA>@=A?ABBCCC5B?BDCCCCBBCCF>B@@?@@@0@D;@2:::.;CD?CBBBCBCCB?A?AA@CBB=??BBCCDCBBCBCCBBC@CCBB?ABA??@@?<AACCC?BBBDBCCC@BBBDA@<@@>@A@>@@999+9>>;9::::(0>;@000@=CAB<><>>AB<@<@B@@@<@BBAABB@C@CCC>BBB@AAACCCBB===BBBA@CBCAA@@;?>=5;///;;;6<9<??B@?;;
@ATNG8:01661:03462
GATGGTAGACATATCGTACTCTCTGTACTCATCGTTTCGGAAGAGACAGGTACGTTAATAGTTAATAGCGTACTCCTTTTTCTTGCTTTCGTGGTATTTCTTGCTAGTTACACTAGCCATCCTTACTGCGCTTCGATTGTGTGCGTACTGCTGCAATATTGTTAACGTGAGTCTTGTAAAAACCTTCTTTTTACGTTTACTCTCGTGTTAAAAATCTGAATTCTTCTAGAGTTCCTGATCTTCTGGTGAGATATGCATGATGCTACCATCGATAACCTCGAGTCT
+
;;=C@BCCBDCCCCCBDBDBB;;;@@BBBDCCA?==6::186AA9:9BA?ABAAA<@8?;79/3>BABBBB>:;7/5555'5<4;=:9/77736;=>@6;=47:;B==8==A;<;DD<AAA:>8<::<988:=CAAA;AAAB?>>>AA@@@@>>><>>>=A@<@=BD@===@?>9>88888(8:=488888(8<99:1:66///:<:><>BCB/B>>9:5:7//+/667>>><?<@@B???7;;A=A@@?@?AD>>>?@?>>>===5=///@@>6;6;@>==><9
@ATNG8:01665:03495
GATGGTAGTGTCATATGAGAGTGTGTACTCATTCGTTTCGGAAGAGACAGGTACGTTAATAGTTAATAGCGTACTTCTTTTTCTTGCTTTCGTGGTATTCTTGCTAGTTACACTAGCCATCCTTACTGCGCTTCGATTGTGTGCGTACTGCTGCAATATTGTTAACGTGAGTCTTGTAAAACCTTCTTTTACGTTTACTCTCGTGTTAAAAATCTGAATTCTTCTAGAGTTCCTGATCTCTGGCTCTCGTAGACAGATACTACCATCGATAACCTCGAGTCT
+
;5:;8=@DC@AACIGJCCCABBCDBBBCBBAA=A@@@8@B7;9;CDDDBB@BCC998;?BBCB?C@DBBC999>>:99999);B@@?@C<BC@@;>@A;AA=AAACAB@BCCGCCAB?@BD?B@CC@B@B??;?@BC=@ACBCBBBBBCCCBBBB?CCC?CC?C?BBBBBBBAA=?::::-:;@;;:::-;CAAB:;;BA@ACDCB=A@AA0AAABB8<7;B?BABBBBD@D@CCCEEBBBB?BBBBCBBBEDCBCCCBA@@@;::;;@@B?B7::?AAAAA
@ATNG8:01671:03489
GATGGTAGGAGACACGTCGCACACGTACTCATTCGTTTCGGAAGAGACAGGTACGTTAATAGTTAATAGCGTACTTCTTTTTCTTGCTTTCGTGGTATTCTTGCTAGTTACACTAGCCATCCTTACTGCGCTTCGATTGTGTGCGTACTGCTGCAATATTGTTAACGTGAGTCTTGTAAAACCTTCTTTTTACGTTTACTCTCGTGTTAAAATCTGAATTCTTCTAGAGTTCCTGATCTTCTGGGTGCGCTACAGTCTCTCTACCATGATAACCTCGAGTCT
+
9;BB:BBB?BCDFDCCBBCBBBBBBCICECBB?CFEE>@@?A@BAA@CBBACCBBB?B>BBBB>B?BB@@BBBBA>@@@@@.AB?BCBD9?AAB@BBB?BB698ACCF?>>>>>CAA9>>>:>:>?====?A;>>;;7=>AA>>;:;??@A=>=A<>>=<AD=D<??>>>>==>8>>>>>2=9=788887(/6333-3-----7;6:0888)2777=593996=553...2628=???B7::==5=?=>=???@??????@A@@=>>=?99-3-----99;;
@ATNG8:01676:03485
GATGGTAGGACGAGCGTCTGAGAGGTACTCATTCGTTCGGAAGAGACAGGTACGTTAATAGTTAATAGCGTACTTCTTTTTCTTGCTTTCGTGGTATTCTTGCTAGTTACACTAGCCATCCTTACTGCGCTTCGATTGTGTGCGTACTGCTGCAATATTGTTAACGTGAGTCTTGTAAAACCTTCTTTTTACGTTTACTCTCGTGTTAAAAATCTGAATTCTTCTAGAGTTCCTGATCTTCTGGTGTCGTCTATCATGTACTACCATCGATAACCTCGAGTCT
+
////)/44.5555:<:::<<;:;;?@@@B996:BC><AC>A?BCC@ABG?BAA;;2:29B=>;??B@B==@>=;3499:;);?;@?DD<B6666;6616D=999CBDADCCGCCAA@AEDAC@DGCBAA@A?BCBB=AABBBABBCBBBCAA;;8<@A?;;8;@CABCBBCCC=@ABCB7B=@=<;;;;*;BBBB9;;AACBCCCC<@@@A,@AABDAD@CC@CBBBC;;9;@BCCDCC@CCFACCCCBCAAABBB@@@ABBBA=A000<<<6?;@@ACCCBB
@ATNG8:01632:03503
GATGGTAGGACGAGCGTCTGAGAGGTACTCATTCGTTTCGGAAGAGACAGGTACGTTAATAGTTAATAGCGTACTTCTTTTTCTTGCTTTCGTGGTATTCTTGCTAGTTACACTAGCCATCCTTACTGCGCTTCGATTGTGTGCGTACTGCTGCAATATTGTTAACGTGAGTCTTGTAAAAACCTTCTTTTTACGTTTACTCTCGTGTTAAAAATCTGAATTCTTCTAGAGTTCCTGATCTTCTGGTATACACACTCGCTCGCTACCATCGATAACCTCGAGTCT
+
4444.5<>9BBA;;@A@:;66<=B?CABBDKI@B@AC>CC@D@BBAA@@A;;999;8>;CBBB?B?959@@>=:=8==>>>'44044@B5949616;=9>>466=@<@=@B:99<=@?A@A?A=B9;9A@@@4::>?<?CBB;;9@>?@?@@???4:99:9927289:955;996;59599$5;@5@@BBB,@A;;;09==>A?@?@@?CDCD3?::9<;;=9:79@@A@<<9B?@>=>9:49AD:CCBCCB;99B@A@C:9:?@?8<<987771818=7777<<
@ATNG8:01642:03535
GATGGTAGCTATACGTATATCTATGTACTCATTCGTTTCGGAAGAGACAGGTACGTTAATAGTTAATAGCGTACTTCTTTTTCTTGCTTTCGTGGTATTCTTGCTAGTTACACTAGCCATCCTTACTGCGCTTCGATTGTGTGCGTACTGCTGCAATATTGTTAACGTGAGTCTTGTAAAACCTTCTTTTTACGTTTACTCTCGTGTTAAAAATCTGAATTCTTCTAGAGTTCCTGATCTTCTGGACAGAGTGTGCAGATACTACCATCGATAACCTCGAGTCT
+
A<CC<?;BBB<BCCCCBDDEDDCBA@@@BBCCACDDE?DD?A>@BBABCC?A@CEC>B@??@AAC?BAAABBCCC=AABAA2AA;A:9:,3A=><@00+/:*////7728A=?AAAA=AAA7;7;A@@@A??<?@AB<@???===AABCAA788B:==>;>><>=AAA>>;;;;5;====2=;?<>>BBB/>>9==0666///988>;????/?<;;@=D=AA=AAA=<=>=D9:::?=<6<<?;??@@;;:A@>>=AAAAA>>><>>>>@BA9>8:;A@@???
@ATNG8:01646:03506
GATGGTAGCGCATATCAGCGCAGCCCAGAAGATCAGGAACTCTAGAAGAATTCAGATTTTTAACACGAGAGTAAACGTAAAAAGAAGGTTTTACAAGACTCACGTTAACAATATTGCAGCAGTACGCACACAATCGAAGCGCAGTAAGGATGGCTAGTGTAACTAGCAAGAATACCACGAAAGCAAGAAAAAGAAGTACGCTATTAACTATTAACGTACCTGTCTCTTCCGAAACGAATGAGTACGATGAGAGAGCTCTCTCTACCATCGATAACCTCGAGTCT
+
ACBB;>///:<CDDDCBBBCBBBDD>EBB?BC@A@@<@=ACCDBAA???<?>ABCCDDDD3B?BECCCCCCCCC>CBBBCCC3CD?C2:::-;BC?BBBCCBCDB@B@CC@CCC?BBBBBBBBCC@AACDCC@CBBB@CBBCBB??;A>B999;DCBCBBC?BCDCBB?BB?AAA?AA9992:??;::999(9A;A???CCCBB7;8;AAA1717=B;;8;A@@@CC?B@BBB<BAA=AAAAACDBB898CCCBBBBBB>>>AA=5;///<<<6;7=B@@@===
@ATNG8:01646:03523
GATGTAGGCGTGTGAGAGTCTGCCCAGAAGATCAGGAACTCTAGAAGAATTCAGATTTTTAACACGAGAGTAAACGTAAAAAGAAGGTTTTACAAGACTCACGTTAACAATATTGCAGCAGTACGCACACAATCGAAGCGCAGTAAGGATGGCTAGTGTAACTAGCAAGAATACCACGAAAGCAAGAAAAAGAAGTACGCTATTAACTATTAACGTACCTGTCTCTTCCGAAACGAATGAGTACTATGTAGAGCTCTATACTACCATCGATAACCTCGAGTCT
+
@@BCBBB?BBBCBCBBGFAAACDE>CCD@DDDDAA?B@BBCCCBA>AB@B@C?A88888)9<AAA9::CBBBC=@>:::::(:=8<9???5>CD?@===ABAA?=D=>><>@>065>>>@@A>?>AAAA??:@>>>9>>>@@>>>:>:>?=:>???BA@@;?AAABA?CA;AA?;?999<1:89188888(8819?@?AA@@A<A<>>>D:@:@@<<<;ACAA<=<9?<@@D9=BA?@@>@::;@??BCABAAA>===@ABD@@<?>==>@D=A=<=>>>>>>
@ATNG8:01647:03537
GATGGTAGTATCTGCACACTCTGTCCAGAAGATCAGGAACTCTAGAAGAATTCAGATTTTTAACACGAGAGTAAACGTAAAAAGAAGGTTTTACAAGACTCACGTTAACAATATTGCAGCAGTACGCACACAATCGAAGCCAGTAAGGATGGCTAGTGTAACTAGCAAGAATACCACGAAAGCAAGAAAAAGAAGTACGCTATTAACTATTAACGTACCTGTCTCTTCCGAAACGAATGAGTACTATAGACTATCTGAGACTACCATCGATAACCTCGAGTCT
+
BGDG>BCCCBBBCCFBDBCCDDBBB?CCC@CCBA@A7:6;BB:::C?BB?B>A@???@@@/@>@@A???CCCCB=@>::;;;*;B>B<@@A9ACC@CBAACDCDC?B?BD@CBB>AABABCCCEECCCCCBC?CCCC?AA?CCBB?B?BDB@CCCCCCCC?AAAABB?CC>====@ABBC=AAC=AA??A2DD?@AAACABAC3768@DD:>:>@CBC?CCCBBBC?C?CCD<BBB?>>>BBCCCCBB@>>>??BBBBBCCCCC?B889A@@9><>ABBB;;:
@ATNG8:01649:03500
GATGGTAGCACGACACGACGATGTGTACTCATTCGTTTCGGAAGAGACAGGTACGTTAATAGTTAATAGCGTACTTCTTTTTCTTGCTTTCGTGGTATTCTTGCTAGTTACACTAGCCATCCTTACTGCGCTTCGATTGTGTGCGTACTGCTGCAATATTGTTAACGTGAGTCTTGTAAAACCTTCTTTTTACGTTTACTCTCGTGTTAAAAATCTGAATTCTTCTAGAGTTCCTATCTCTGGTATGACTAGTGTACTACTACCATCGGATAACCTCGAGTCT
+
0/773::99;<;9977//////9:<>@@ACBB=A;;;0;@;A=@@@CCBB?AAB;:69;>99328299=?CB?>?7AABAA2A@>><@@9?@??<?>@?AA=A::7;?28979<<>=:=>>;>=BB?@;;;?=@@AA<@???@@A;;:???:;:;=878>BB5;7::;=???AC:===AA5A<@<BBBBB/A@>>>6=<<=<<?<==::=<=,6///;6;666.6>>::8><@<?==9:://*-=922---9;;@A??;676606----2584;158>=<;8;
@ATNG8:01649:03505
GATGGTAGCAGACGTGACAGAGCGCCAGAAGATCAGGAACTCTAGAAGAATTCAGATTTTTAACACGAGAGTAAACGTAAAAAGAAGGTTTTACAAGACTCACGTTAACAATATTGCAGCAGTACGCACACAATCGAAGCGCAGTAAGGATGGCTAGTGTAACTAGCAAGAATACCACGAAAGCAAGAAAAAAGAAGTACGCTATTAACTATTAACGTACCTGTCTCTTCCGAAACGAATGAGTCGATAGAGAGCTCTCTCTACCATCGATAACCTCGAGTCT
+
B@AB7;;DBBDBB=>>?>C>DCCCCA;;;?;;9??>:?=@@ABBAD?994:9?@ABADCA+84333::?>7738.77>@@@@,AA9>2999&555.555445>>>;>@BC>B??<:::BCIDDCCBBBB;;;?CA??=?AAABCBB>B?A;:89@A@BDBB?BCCA=?89937A;6<=;88-5583::<=>>'==;?????A>==1808<>=1919>;;;=@@?ABBB?A=9:9/9<<8;=?>>>BBBBAA@AABA>??BBB;;7;888>==3:4888=>;;;
@ATNG8:01650:03544
GATGGTAGCGAGCGAGTGTGTATACCAGAAGATCAGGAACTCTAGAAAGAATTCAGATTTTTAACACGAGAGTAAACGTAAAAAGAAGGTTTTACAAGACTCACGTTAACAATATTGCAGCAGTACGCACACAATCGAAGCGCAGTAAGGATGGCTAGTGTAACTAGCAAGAATACCACGAAAGCAAGAAAAAAGAAGTACGCTATTAACTATTAACGTACCTGTCTCTTCCGAAACGAATGAGTACGATGAGATCTCGTGTGCTACCATCGATAACCTCGAGTCT
+
CBDG@DB:59;;@@@B@A>B:;6CC?CBB@DDA<<<+0+/:999///(/6(/(/9-//;;;$/)/77//555:::19955555$5<5;2999&99<75966;=<>>9;6779:AA000::BCCCBCBAAEDFMACBCB@BBAA@B;:3;=@;;4::9:AACC@BBA@::59>9=AA;=9333)37;4333373#7;8;B=CB:<85-2-2799465529?@:>@@@@>@=A;@AA<@AA=@ABB???BBAABBA>>>>>?>??99983;::5529494555;=999
@ATNG8:01655:03533
GATGTAGAGAGATTGTAGCGCACCCAGAAGATCAGGAACTCTAGAAGAATTCAGATTTTTAACACGAGAGTAAACGTAAAAAGAAGGTTTTACAAGACTCACGTTAACAATATTGCAGCAGTACGCACACAATCGAAGCGCAGTAAGGATGGCTAGTGTAACTAGCAAGAATACCACGAAAGCAAGAAAAAGAAGTACGCTATTAACTATTAACGTACCTGTCTCTTCCGAAACGAATGAGTACAGAGAGTACGATATGTCTACCATCGATAACCTCGAGTCT
+
BC;66;?BBBBBD?BBCCGCCCCC>@@AADCC<;:<@>@ABBBBC?BA?A>9:997@?@1A?BBBAAAF???D8?<?@>>@,;;592999&5<<9>A<<@CCBD@C?AB@DBB?BBBBCCCCDDDCBBBBB?BC@@=@BBAAB?@>AAFED?AABBBCBB?B???AC?@@=AAA<@A?==7;;;69=>>>/>A;>;;;AA@@A9=:>AA@<@===AAA=@A@@@BB?B?BBC>BCB????ABBAAACA?;?BBBCCA@??>>>E<?667A995:9=BBBBAAA
@ATNG8:01662:03523
GATGGTAGCATCATGCATATCTCACCAGAAGATCAGGAACTCTAGAAGAATTCAGATTTTTAACACGAGAGTAAACGTAAAAAGAAGGTTTTACAAGACTCACGTTAACAATATTGCAGCAGTACGCACACAATCGAAGCGCAGTAAGGATGGCTAGTGTAACTAGCAAGAATACCACGAAAGCAAGAAAAAGAAGTACGCTATTAACTATTAACGTACCTGTCTCTTCCGAAACGAATGAGTACGTGTGCGACGTGTCTCCTACCATCGATAACCTCGAGTCT
+
A?@?8<;;@BBBCBA;;<ABBB=BD?BBB859@>;:487=:::98;6;@:@:@@A@@??<)94333:::A983<18699444$5<8>2555&555.596<<<<:;7>;:?<@AA;>??9;:=995999:<:>:=959;?CBBCAAA?B?B<<7;AAACAAB?BBABAB>@@<A@>;@A@>>7===5<@@@@2@?<@@AA@B===5856;;:5:7:ACAB>BBBAAAB?B?BCD=A::9;CCCDBB???9:9::9AA??;>>:=<<7<==<;;;394::<:>=7:
@ATNG8:01664:03507
GATGGTAGCGCACACATAGATACAGTACTCATTCGTTTCGGAAGAGACAGGTACGTTAATAGTTAATAGCGTACTTCTTTTTCTTGTCTTTCTGTGGTTATTCTTGCTAGTTACACTAGCCATCCTTACTGCGCTTCGATTGTGTGCGTACTGCTGCAATATTGTTAACGTGAGTCTTGTAAAACCTTCTTTTTTACGTTTACTCTCGTGTTAAAAATCTGAATTCTTCTAGAGTTCCTGATCTTCTGGCTCTCGTAGACAGATACTACCATCGATAACCTCGAGTCT
+
55:;9<<<ABBC?>>>;;;;==?>>>>>@@<<9<>>?8>=9=8>@@BBBC@BA==B@E@BBBD>A=@BA>===;:344444$4?88::@@9@000;)/)/;69>;7733369=>;@?@>;7;CBAE@CCCBABAH@BBGF?@@CBBBCBDCCCCBBBE?BBB@CCAE@CBBBBCCAA=A@@@@5@>A=AABDBB*CBBBD<@;;;@ABAAC5;;;;*;BBBC@DAHE@BBBECCC?C?CCCCBB?BBB@BBCCCCCCCBBBCCDDBBBD?@;;;BBB6;6;:@@AABA
@ATNG8:01664:03520
GATGGTAGGCACTGCGCACACATCCCAGAAGATCAGGAACTCTAGAAGAATTCAGATTTTTAACACGAGAGTAAACGTAAAAAGAAGGTTTACAAGACTCACGTTAACAATATTGCAGCAGTACGCACACAATCGAAGCGCAGTAAGGATGGCTAGTGTAACTAGCAAGAATACCACGAAAAGCAAGAAAAAAGAAGTACGCTATTAACTATTAACGTACCTGTCTCTTCCGAAACGAATGAGTACTGTATCTATGTGTGCGCTACCATCGATAACCTCGAGTCT
+
BBBA>BBB?BCCCCBDCCCCCBCCC>CCC@CBCCDD>A>ACCCCBB@??=??CAA>>>>>1??BBBBBBBBBBC>BBCCCCC5BD=B4::.;CC>:;9@CDBBB?B?BC?BAB?BB??@CCCCCCCDDCBA@BD@@>@BBBBBBB>B@C?@=?BBBBCCA>ABCBB@>@@;???<?>::::+9::7888888%8@:>888HBBAA<@;>>BB:>:>@CCC@BBA@@BB>B?BBB<B8859CCCDCCBBBAA@B@@@BB?>?AAABA>A;;:>>>5:7:AAA@667
@ATNG8:01667:03534
GATGGTAGGCGTGTGAGAGTCTGCCCAGAAGATCAGGAACTCTAGAAGAATTCAGATTTTTAACACGAGAGTAAACGTAAAAAGAAGGTTTTACAAGACTCACGTTAACAATATTGCAGCAGTACGCACACAATCGAAGCGCAGTAAGGATGGCTAGTGTAACTAGCAAGAATACCACGAAAAGCAAGAAAAAGAAGTACGCTATTAACTATTAACGTACCTGTCTCTTCCGAAACGAATGAGTACCTCTCAGACGCTCGTCCTACCATCGATAACCTCGAGTCT
+
@ABB@BCB@C;;99AABC@A@C@A>4;DC?CBBB??<@=@@BBBBB@CC@C@BBCBBBBB3B@BBB>>?@BBBC>CCDGAAC2DE?B;?>>5>AA>@>>=;:;==8====:>AA=@@???>>;ABBAA>>>><>===;?>>>;;:A8<8===:=ABACCCD=?=<<>>;>><AAA/788888(8<<9>@?>>/8807<<=@B=>=:>=DD;;7:<<==>A<@@>>=>>=B<???8=AA?AA@A888=A===AAB898>A@@A=???>C888>==8=8=888?>==
@ATNG8:01672:03539
GATGGTAGCTCTGCTCTGACTCTCGTACTCATTCGTTTCGGAAGAGACAGGTACGTTAATAGTTAATAGCGTACTTCTTTTTCTTGCTTTCGTTGTATTCTTGCTAGTTACACTAGCCATCCTTACTGCGCTTCGATTGTGTGCGTACTGCTGCAATATTGTTAACGTGAGTCTTGTAAAACCTTCTTTTTACGTTTACTCTCGTGTTAAAAATCTGAATTCTTCTAGAGTTCCTGATCTTCTGGTAGAGCGTGCATATATCTACCATCGATAACCTCGAGTCT
+
BCBB?BBBBCDBBBCCBCBBCCCDBBCCCB@@>@BBB=BB?B@CBDDDCC@CCDDB?C?CBBB?B@DBABCCCBA=ACDDD1AA?ABCE>BAA>AAAA<@C:;;@GEL?CBCCCCBB?BCC?C@DCCCCCBB@BCDD?CCCDBBBBDCCCDABBB@CBB?BB@B>BBCBBBCBB=B@>>=0=;@;::999*:BBBC>BBFCCCBCCC@CDCD5BBBBCAD@CC?CCCCEBB@B@@@@CAA<@?B?BCCCGCBBBBCCCCBBBCCD@B899<<<9?<?ACCB@AA
@ATNG8:01672:03546
GATGGTAGCATCATGCATATCTCACCAGAAGATCAGGAACTCTAGAAGAATTCAGATTTTTAACACGAGAGTAAACGTAAAAAGAAGGTTTTACAAGACTCACGTTAACAATATTGCAGCAGTACGCATACAATCGAAGCGCAGTAAGGATGGCTAGTGTAACTAGCAAGAATACCACGAAAGCAAGAAAAAAGAAGTACGCTATTAACTATTAACGTACCTGTCTCTTCCGAAACGAATGAGTACTGCGTCTCACTCTCGCCTACCATCGATAACCTCGAGTCT
+
A<BB?BCCMABBCBBACGBBCBBBD?BAD=A;:;;:08;@ABBBAB?AA>A?BCBBBCCB+=7:?:333@773=582:6@@@+;;49.959&9@@<9:;BABBBB@C@BB?BBC>@??@BBCCFCCCCCCCC@CBBB=@@BBDCBB?C@C;;8;@@@BCCC?ABBDBB?BB@DBB?AA99:27=><@@AABA(>A:===>??@??;?:====1818=A;;:<DBBCED@B=@?A;AAB@BBCBDDDCBCCDB@@@AA@ABAA>AAA?B9::CCC5999AACCAAA
@ATNG8:01628:03552
GATGGTAGCTCTGCTCTGACTCTCGTACTCATTCGTTTCGGAAGAGACAGGTACGTTAATAGTTAATAGCGTACTTCTTTTTCTTGCTTTCGTGGTATTCTTGCTAGTTACACTAGCCATCCTTACTGCGCTTCGATTGTGTGCGTACTGCTGCAATATTGTTAACGTGAGTCTTGTAAAACCTTCTTTTTACGTTTACTCTCGTGTTAAAAATCTGAATTCTTCTAGAGTTCCTGATCTTCTGGCGCGTATGTATGTCGCCTACCATCGATAACCTCGAGTCT
+
BBBB9==BCCMBBBCCCCCBCG@A@BBBBC;:6:?@A8@A>B?BCJCCCC@BBBDD?C?BCCB?C@CCCCBBBCD@CCDDD3CC@CBBB=A@A@9;9A?BB?CBBCCC@CCCCCBBC@B@@?@?CCDCB@@A@CCED?CBCBBBBBCBCCDCAAA?CCC?CA?C=BABBBCCCC=B;:;:.;5:5;;;:;*;ABBB=HCCGGFGB@@5;;;;*;A?AA>BADC@CDBBAAA@D@AABCDD=@?B>BCCABB@A@BBBBDCC?BBB@C???@??<??BCCBAAAC
@ATNG8:01631:03587
GATGGTAGCTATACGTATATCTATGTACTCATTCGTTTCGGAAGAGACAGGTACGTTAATAGTTAATAGCGTACTTCTTTTTCTTGCTTCGTGGTATTCTTGCTAGTTACACTAGCCATCCTTACTGCGCTTCGATTGTGTGCGTACTGCTGCAATATTGTTAACGTGAGTCTTGTAAAACCTTCTTTTTACGTTTACTCTCGTGTTAAAAATCTGAATTCTTCTAGAGTTCCTGATCTTCTGGGTGTATCAGCGAGTATCTACCATGATAACCTCGAGTCT
+
ABCD?BBCCDBBCDCCCCCCDCBBBCCBCCBA=ABB@:@@<@>ACCBBBC@BCBBB?B?BBAC@C@B779BBBCB?BCCCC3@@=@000/>=@<B??:?C4999BAA?BBB@@>AA9<=><?;?AA?>??A=AA==:<;99>=>>@A>@@@@=<8<==:>@<A=AA@>>>A::7;@@BB5A57579===,;;777(------6:9=<?DDD.A:8:;;?;>>8>@@@::96:-//<=?@8;;AA:;;;?A=<98;=666=;;:>:>>=;::;?=??@@@>>>
@ATNG8:01633:03586
GATGACGAGCGTCTGAGAGGTACTCATTCGTTTCGGAAGAGACAGGTACGTTAATAGTTAATATGCGTACTTCTTTTTCTTGCTTTACGTGGTTATTCTTGCTAGTTACACTAGCCATCCTTACTGCGCTTCGATTGTGTGCGTACTGCTGCAATATTGTTAACGTGAGTCTTGTAAAACCTTCTTTTACGTTTACTCTCGTGTTAAAAAATCTGAATTCTTCTAGAGTTCCTGATCTTCTGGTGTCTTCTAATCATGTACTACCATCGATAACCTCGAGTCT
+
A@CBCBBBCBBBBBBB@:;499B9=94.4444(43-37<89943349888<28489;;.31488<=;285<9:9;;;+;=9==<=6<::33.368718;.33<<775>>@;;;<><>==7C?CCB>;8:>5=>==7<7775566778889<5505554882737888:99>959>@>>.=4:-2222&.6333'.....5889:588888%5../60606:6;;;333828,32;3347;:=68/---(---(-59<888:<;A<<?:;;00*/(/9:=<=9:
@ATNG8:01638:03573
GATGGTAGGCGTGTGAGAGTCTGCCCAGAAGATCAGGAACTCTAGAAGAATTCAGATTTTAACACGAGAGTAAACGTAAAAAGAAGGTTTTACAAGACTCACGTTAACAATATTGCAGCAGTACGCACACAATCGAAGCGCAGTAAGGATGGCTAGTGTAACTAGCAAGAATACCACGAAAGCAAGAAAAAGAAGTTCGCTATTAACTATTAACGTACCTGTCTCTTCCGAAACGAATGAGTACCTCTCAGACGCTCGTCCTACCATCGATAACCTCGAGTCT
+
ABCC@BBC?C@@BBA@@CCBBABBC6BCCAFDCEBB?B@CCCACCC?BB=?;;==7777-:>ABB?@?AA???5=@99999(:?;?3999(7=>;>@@@AA@@@<@;>>:>>=9>>;;;>>A@>>===>>>;AA@@:>>>@===>:>;A;;7;===?@@>:>>>@CB?A?9@??7=;>AA5?996;<<<</<?;??<@@@AAD:=:>DAA7;7:??@@<@A@@?>?;>;@AD9?==:>AA??AA:>>>88:A@>>>AA==:=<?;>9>;?772889<=?@>>=
@ATNG8:01639:03572
GATGGTAGTGTGTCTCTGAGAGTAGTACTCATTCGTTTCGGAAGAGACAGGTACGTTAATAGTTAATAGCGTACTTCTTTTTCTTGCTTTCGTGGTATTCTTGCTAGTTACACTAGCCATCCTTACTGCGCTTCGATTGTGTGCGTACTGCTGCAATATTGTTAACGTGAGTCTTGTAAAACCTTCTTTTACGTTTACTCTCGTGTTAAAATCTGAATTCTTCTAGAGTTCCTGATCTTCTGGGATGTGTGCGCAGTGCCTACCATCGATAACCTCGAGTCT
+
A@BB=@;?BA@B<<666@@>>BCCBB;95;43-3<<<5>A;@<?BABBBB=9;955.5499990616<<@A55/:498;:;)//)/8993;;;=9=>>2668<@CBAB?@@@@BBCCACCBAC@JCCB;==C@CBBBAGBAABBBABBCBCCDAA>@@@?AA>A>AABBBBCBB@B;;;;.;5;>;<;<.;A;;;6;@AABBAA>=2:::-9=>=@=@=AB?@@AAAAD?C?DCCFBA=A;<<0;;<;A;;;BBAAAAA>;;;=????:;99?9?A@@AD@?
@ATNG8:01648:03555
GATGGTAGAGAGACTGTAGCGCACCCAGAAGATCAGGAACTCTAGAAGAATTCAGATTTTTAACACGAGAGTAAACGTAAAAAGAAGGTTTTACAAGACTCACGTTAACAATATTGCAGCAGTACGCACACAATCGAAGCGCAGTAAGGATGGCTAGTGTAACTGCAAGAATACCACGAAAGCAAGAAAAAGAAGTACGCTATTAACTATTAACGTACCTGTCTCTTCCGAAACGAATGAGTACTATGTAGAGCTCTATACTACCATCGATAACCTCGAGTCT
+
>::?5::A;;6DC@>?B>AABCCCC=CCB@BA;;;?:?=BBBAAAB@BB?B?899ABCCC1A>B??/0/99=>?7:;45555$59256@@@2CBB?CCBBAC@@@=@@BB?CCCADDCCCCCCCCCCCCCBB?BA@@>@CBBBBAB=A=@@A?BDBBBBCC@??ABB?CC@BDA>@=?>=5:::8?CDCC3CD@BAAACCBBB<?<>@@?<A??;@BB?BB?@@CC?B?ABB8??B>?>?BCCAAAA>>=B???==>@@@@?@D=B>>===>=@=@@@?????
@ATNG8:01651:03558
GATGGTAGAGTACAGTGTAGTAGACCAGAAGATCAGGAACTCTAGAAGAATTCAGATTTTTAACACGAGAGTAAACGTAAAAGAAGGTTTACAAGACTCACGTTAACAATATTGCAGCAGTACTCACACAATCGAAGCGCAGTAAGGATGGCTAGTGTAACTAGCAAGAATACCACGAAAGCAAGAAAAAAGAAGTACGCTATTAACTATTAACGTACCTGTCTCTTCCGAAACGAATGAGTACACACTCTCATATGACACTACCATCGATAACCTCGAGTCT
+
:6==9==BB;;96<B@ABCFDCBBC@BCC?;;<B;;9;>A@998>B<@@?C<>?787;;<,<8>>>>CDD===>6<89555&5:6;.55)59949><<<<:::7;7<<5:7;+/////7/655<<<<<<<=<>>?9==;334:94<8=<<8<///:///6::7::;69;63334888:=/34=133;;;;%8848222=887828/559=9>:@>BCB>BB899@A5000?>6@00,0=;;=>>?>?9?A@665::@>777:;>9?>==99>8799?????>5
@ATNG8:01656:03553
GATGGTAGAGAGAGCTCTCTCATCGTACTCATTCGTTTCGGAAGAGACAGGTACGTTAATAGTTAATAGCGTACTTCTTTTTCTTGCTTTCGTGGTATTCTTGCTAGTTACACTAGCCATCCTTACTGCGCTTCGATTGTGTGCGTACTGCTGCAATATTGTTAACGTGAGTCTTGTAAAACCTTCTTTTACGTTTACTCTCGTGTTAAAATCTTGAATTCTTCTAGAGTTCCTGATCTTCTGGTGTCTGATCTGTATCACTACCATCGATAACCTCGAGTCT
+
BBCB?BCDCBBBBBB;:9BBBBCCEAA>?@9;6;BAC>CC@E@BAACCBB?ABC??=@?CCAB=?<8=CDEBA:A8:9:9:$8>6B@CF;BC??=@BB>BB:99:77;57755@8;;=>>>;@=BCAA=>>@<@B>>7;:>===>C???>@????<;;;=BE7;8;@@??>@AH=>>>>?2=:>78///)-7799+----799886-///'.//)/<6<4??<@FF<;:@;?:>>===@:===;???@@@@@@@@@@@AAA@@@<>=9;9//*/69;==A@@?
@ATNG8:01663:03556
GATGGTAGGCACTGCGCACACATCCCAGAAGATCAGGAACTCTAGAAGAATTCAGATTTTTAACACGAGAGTAAACGTAAAAAGAAGGTTTTACAAGACTCACGTTAACAATATTGCAGCAGTACGCACACAATCGAAGCGCAGTAAGGATGGCTAGTGTAACTAGCAAGAATACCACGAAAGCAAGAAAAAGAAGTACGCTATTAACTATTAACGTACCTGTCTCTTCCGAAACGAATGAGTACTGTATCTATGTGTGCGCTACCATCGATAACCTCGAGTCT
+
A@CD@CCC@CA@;CCCCCGCCCCBB=BDC@BBBBAA=A=A@CCBBB?;;8;?BCCBBBBB3B?BBCCBBAAABC<AABBBBB0AB>B=BAA9ADD@A:;;BCC@@>@>A@?BBA>ABBBCCDCBBBCDBBBD@A@995:?>?AB:94<?C;;:;BBBBCCC@AAAACC?@A>ADC?BBCBD:98<988888+8>:?>>>@@@BB3838??A;@<??BCB@CCBBAA@=@=ACA<BCC?BBBBBBBBBBBBBBBBBCBBB?>>>@=7<///;995=;???>>>>>
@ATNG8:01666:03562
GATGGTAGTCTCAGATAGTCTATAGTACTCATTCGTTTCGGAAGAGACAGGTACGTTAATAGTTAATAGCGTACTTCTTTTTCTTGCTTTCGTGGTATTCTTGCTAGTTACACTAGCCATCCTTACTGCGCTTCGATTGTGTGCGTACTGCTGCAATATTGTTAACGTGAGTCTTGTAAAACCTTCTTTTACGTTTACTCTCGTGTTAAAAATCTGAATTCTTCTAGAGTTCCTGATCTTCTGGACAGAGTGTGCAGATACTACCATCGATAACCTCGAGTCT
+
B?@?:B;?ABCBCCCHCBBBCCCAAACCCC@@?@BBI>CCAF?CCCBBBC?CCCCC?B?BBDC=B?ABBCCDDDD>A@??=,<=59:CD=BBBB?BGF?CC;;:@DDC@CBCCCCCC@CCC@C@CEBBCCCC?BBCC@CBBBCCDBAABBDBBBA?CCC@DD>@>ABFBBBCCD?ABDDD;@<@9AA?@7@ABBE?CCCCCCCAA@>AAAA2AAABB<@<@B?CCCCCBB?B?BDDDCC8:9C@CCCCBB@@@ABBCCCDCDCC@A@@?@AB?B?BABBCCAA
@ATNG8:01666:03565
GATGGTAGATACTCGCTGATACACCCAGAAGATCAGGAACTCTAGAAGAATTCAGATTTTTAACACGAGAGTAAACGTAAAAAGAAGGTTTTACAAGACTCACGTTAACAATATTGCAGCAGTACGCACACAATCGAAGCGCAGTAAGGATGGCTAGTGTAACTAGCAAGAATACCACGAAAAGCAAGAAAAAAGAAGTACGCTATTAACTATTAACGTACCTGTCTCTTCCGAAACGAATGAGTACTATAGACTATCTGAGACTACCATCGATAACCTCGAGTCT
+
CC@??ABCBCCBAA<;<<C;;;BBD=BBC@CCBBBB=?=AEABCCE@AA>A>@ABBBCCC1C>AA@CBAA8738178BABAA0@@;?9??@4?CD?AAABCA@;;5;:@A>ACC@BBACCFECCBBBBCCCCAFB@@>@???BCCC@C@CAA?@CCBDDCC?AAACBB?BB?AB@;@=0000*000*099999&995<::;?????;?<???A=C<??CCB>BCBABCF?B?A@@:@??<???BBBBAACCCCAABABBCCCBBCCC@C999A??;>=AAABB889
@ATNG8:01676:03569
GATGGTAGATACTCGCTGATACACCCAGAAGATCAGGAACTCTAGAGGAATTCAGATTTTTAACACGAGAGTAAAACGTAAAAAAGAAAGGTTTTACAAGACTCACCGTTAACAATATTGCAGCAGTACGCACACAATCGAAGCGCAGTAAGGATGGCTAGTGTAACTAGCAAGAATACCACGAAAGCAAGAAAAAGAAGTACGCTATTAACTATTAACGTACCTGTCTCTTCCGAAACGAATGAGTACTGTATCTATGTGTGCGCTACCATCGATAACCTCGAGTCT
+
=><B>BA@@AA@BA<ABBCCCCBBD=BBC@CCCC;:8:=AABCBBCC?B5849<>::::9'338<=88=>///99+6.00000/#555)549<>2@@>9<968,,,(,,,53896:88-33389559<@@BFBAA@?B@;;6;AACBBCC@DAF<;<;CDBDBBB@BBCAAA<???BBB@BA??=6<;;587888(7<4::@@@AAAA=A7;;??;@=88;BB@@AABBCC@@?@>=5=00+000>@AABBCBBCB:::EAAACAA@@A=A==>?;;5;6;;>BB==>
@ATNG8:01676:03589
GATGGTAGTGTCATATGAGAGTGTGTACTCATTCGTTTCGGAAGAGACAGGTACGTTAATAGTTAATAGCGTACTTCTTTTTCTTGCTTTCGTGGTATTCTTGCTAGTTACACTAGCCATCCTTACTGCGCTTCGATTGTGTGCGTACTGCTGCAATATTGTTAACGTGAGTCTTGTAAAACCTTCTTTTTACGTTTACTCTCGTGTTAAAAATCTGAATTCTTCTAGAGTTCCTGATCTTCTGGAGATACACATGATACTCTACCATCGATAACCTCGAGTCT
+
BBCD?CCCCDCBBCCEBBBBBBCCDCBCCCCC@DBBB>CE@B@CDCICDGACC@A@?A=B@@@=@:>@ABCCDCB?BADED3CD?BBCL?AB@@=@@B?CE;;<CGCC@CFCCCCCC@BCC@C?AACCCBBCBCCCC@CCCCCBBBBCBABBBAB<@@@<@A<@<@AABBCCBC=@;;;;.;<@<;;;;;*;CBCC?CBBBCCBBCC?CCCB0BBAAA?D@DB@CDDCC;;8;=@@BIEE?BBD?BBBCAAABCCDDBCBDBBBB?A9::?BA?B?AAABBBBB
@ATNG8:01639:03645
GATGGTAGTGATACAGATCAGACACCAGAAGATCAGGAACTCTAGAAGAATTCAGATTTTTAACACGAGAGTAAACGTAAAAAGAAGGTTTACAAGACTCACGTTAACAATATTGCAGCAGTACGCACACAATCGAAGCGCAGTAAGGATGGCTAGTGTAACTAGCAAGAATACCACGAAAGCAAGAAAAAGAAGTACGCTATTAACTATTAACGTACCTGTCTCTTCCGAAACGAATGAGTACGATGAGATCTCGTGTGCTACCATCGATAACCTGAGTCT
+
CBBB?B=BBCCCFCCCCBBBBBB@@?AEE@FCDAAA@C@BBBBAAA?BC@D?CAABADC>+=6888;=<==BB=33245555$5:5:4;;3;@@=@A=@===9969@CC?BAA?BBDBCCBB<;;BBGG;;7;@>@<@::9=?:96;>A@A?BBCCAAAB@CBB????A>5::;)000/936;<877777)7:5:567@?>>>8=8====8=:>;@@B?B@A@ABA:=8999.7??<879A@BBBB?>?@AA=;;;>C??===?:>=@@@@@<B:==BD=>>
@ATNG8:01650:03601
GATGGTAGTCTCAGATAGTCTATAGTACTCATTCGTTTCGGAAGAGACAGGTACGTTAATAGTTAATAGCGTACTTCTTTTTCTTGCTTTCGTGGTATTCTTGCTAGTTACACTAGCCATCCTTACTGCGCTTCGATTGTGTGCGTACTGCTGCAATATTGTTAACGTGAGTCTTGTAAAACCTTCTTTTTACGTTTACTCTCGTGTTAAAAATCTGAATTCTTCTAGAGTTCCTGATCTTCTGGGTCTCTCTCTCACGCACTACCATCGATAACCTCGAGTCT
+
BBBA8@;:@@@<ABBBAAA@@CCEBBBABA;;09@@B=AA@AECBCC@A@?BBBCC@C@BBAB?B=?ABBCBA@A59999:)9?188BB;A=;;6;694:C9;;CB@A?ACCCBAA@?BBC@D?CD;;;BBB?@@@B7;;B;;;B;;<;;;@?@?=A@@=??<@:@>@;:9AAB?BBBDD7B5;5;;;;<*;AAAB7;;BAAALAA@@CDGE5D;;;B>B=BB>BBBCBBB@CA@??CCC@BBCC?A@@@@@@AAAA@@@AAABC?A@@@CCC>B>BCBCBBBB
@ATNG8:01654:03606
GATGGTAGTGTCAGTGCGCGTCGTCCAGAAGATCAGGAACTCGTAGAAGAATTCAGATTTTTAACACGAGAGTAAACGTAAAAAGAAGGTTTTACAAGACTCACGTTTAACAATATTGCAGCAGTACGCACACAATCGAAGCGCAGTAAGGATGGCTAGTGTAACTAGCAAGAATACCACGAAAGCAAGAAAAAAGAAGTTACGCTATTAACTATAACGTACCTGTCTCTTCCGAAACGAATGAGTACATAGATATACGTATAGCTACCATCGATAACCTCGAGTCT
+
;:<@9<:>=0//00/<<<=?=A>CB?==>8=;555<8:588-----6088196;::::===+:/338=<<;;777(7794:<<*<=9=1999*9@@296695;;499/9>@A@B@@;>;87::::ABABA@;;;=AAAA>@?DA:::@?B>;<;=A::9@898?888B@A;@B>===>@@<;;3733//89999$--)--(--9=<=>:<5:75229:6<5504<<:===9=389?9???;?BA998CCAABB@@<<<==:;;@@B@@9;6///./(/38;<;9333
@ATNG8:01658:03634
GATGGTAGTATCTGCACACTCTGTCCAGAAGATCAGGAACTCTAGAAGAATTCAGATTTTTAACACGAGAGTAAACGTAAAAAGTAGGTTTTACAAGACTCACGTTAACAATATTGCAGCAGTACGCACACAATCGAAGCGCAGTAAGGATGGCTAGTGTAACTAGCAAGAATACCACGAAAGCAAGAAAAAGAAGTACGCTATTAACTATTAACGTACCTGTCTCTTCCGAAACGAATGAGTACTACTCTCAGAGACACACTACCATCGATAACCTCGAGTCT
+
BBBB@CBCBCCC99;CGDDCCBBCD?BCC@BBBBAA=A=@@CBBBB@BB?B?A@@@AAAB2B@CBBBBCCCBBB<@AABDDE5CDBB>BBB9BCC@CBBBCCCCB@C?BB@CCC?CA@?BCBCCBBCCDDAA?ACA@?A@??>>>?=B?BBC@BBBCDAA@@CCCDBA?BB?988488<=;7?>>;==<??1;C=B;;;@@BBC8:7;@AA:=:=AC@@>@CBA@BA9>9???9?AA>BBBBBB???CBBBBBBBBB>>>BBAAA<A888@@@;><>A@@@788
@ATNG8:01670:03616
GATGGTAGCACGAGTCACTCATATCCAGAAGATCAGGAACTCTAGAAGAATTCAGATTTTTAACACGAGAGTAAACGTAAAAAGAAGGTTTTACAAGACTCACGTTTAACAATATTGCAGCAGTACGCACACAATCGAAGCGCAGTAAGGATGGCTAGTGTAACTAGCAAGAATACCACGAAAGCAAGAAAAAGAAGTACGCTATTAACTATTAACGTACCTGTCTCTTCCGAAACGAATGAGTACAGAGAGTACGATATGTCTACCATCGATAACCTCGAGTCT
+
6=>>?CBBBDCBABBCCCCBCCCCC:BBEAGECC:::;?CCCBDDF@BA=@=@@?ABBCC3B?BB?A@CCBBBD>BBDCCCC5@A?C6<<;7;CDABAAB;;:9;:,9:?A?BFC<@AAABBBBCCCGH;<;G@CBAA?AAAA??:93<=@@@=@AAABCBB?BBBGCC?CC?AAB=A@???299:9==>>>/>B=B???ACAAA<>;====:=<A@BBBAC;<<CBB=A>AAC>BCC?CAAACCBBABBBBBBBAAACCCB>>@=5;///699161;>=878AA
@ATNG8:01673:03644
GATGGTAGCTCGCTGATGATATCTCCAGAAGATCAGGAACTCTAGAAGAATTCAGATTTTTAACACGAGAGTAAACGTAAAAAGAAGGTTTTACAAGACTCACGTTAACAATATTGCAGCAGTACGCACACAATCGAAGCGCAGTAAGGATGGCTAGTGTAACTAGCAAGAATACCACGAAAGCAAGAAAAAAGAAGTTACGCTATTAACTATTAACGTACCTGTCTCTTCCGAAACGAATGAGTACTATAGACTATCTGAGACTACCATCGATAACCTCGAGTCT
+
DBBB@BCBBCCB=;;:GCCFCAA@B@BCB@DCCC::6:9:;9@@=@;::89?B@@>>===(0)/;;897?888<6=:BCDDE5BBAB?DCD:DJE@;;::???;;798==7??>488??@BCGBCBBCEBBC@AAAC?B???BBCC=A>A;;9;CCBDCAA>AAABBB=@A<99:;><999+7771878787%6=868/8;>?@AC=A;@@@A;><==BBB?BBB;;;B?A=AA@;@??9??@>?@BBBBABBDBBBBBBBABBBCD@C788<992929??@A???
@ATNG8:01676:03611
GATGGTAGCGCGACGAGCGTAGACCCAGAAGATCAGGAACTCTAGAAGAATTCAGATTTTTAACACGAGAGTAAACGTAAAAAGAAGGTTTTACAAGACTCACGTTAACAATATTGCAGCAGTACGCACACAATCGAAGCGCAGTAAGGATGGCTAGTGTAACTAGCAAGAATACCACGAAAGCAAGAAAAAAGAAGTACGCTATTAACTATTAACGTACCTGTCTCTTCCGAAACGAATGAGTACCTCTCAGACGCTCGTCCTACCATCGATAACCTCGAGTCT
+
BBBC@BCCCCDDDBBBBCCCCBBCE>BBB@BCAA@@=A=A@ABCBC@CC?B@BBAAADDD3C?AAAABBBBCDD>BBBAAAA2AA>C6;;;6;BB>;;;BBBABB@C?BC?BACACBBABBBBCCCCCBBBC@BB@@=@A@==@00-0<BBB@ABDBCB::9:AAACD@??<???=AA999,8>>99:::::%9@:=;;;=>A>><>;@?DD3738?ABB@ABAAACC?B???=6=::39AAAABB?BCCDCCBBB?@@@@A=A>:69////::599=AA>>>>>
@ATNG8:01676:03621
GATGGTAGCTCTGCTCTGACTCTCGTACTCATTCGTTTCGGAAGAGACAGGTACGTTAATAGTTAATAGCGTACTTCTTTTTCTTGCTTTCGTGGTATTCTTGCTAGTTACACTAGCCATCCTTACTGCGCTTCGATTGTGTGCGTACTGCTGCAATATTGTTAACGTGAGTCTTGTAAAACCTTCTTTTTACGTTTACTCTCGTGTTAAAAATCTGAATTCTTCTAGAGTTCCTGATCTTCTGGATATGAGTGACTCGTGCTACCATCGATAACCTCGAGTCT
+
AC;;76;;;BCBCBBBBDCCBCBBBCBBBB@@=?AAB=BC@CACDDCCBC@BCBBB@C@CCCC@C@CCBBCCCAB=;<;;;*4@8<9;;0;<9929;A<AB>;;;BAB?BCBBBBCC@CCE@C@CCBBB;;;@CCCD>AAA@CCCCCBBABCCEE?CAB>@@=A=::;;BCCEF;;;DDC7B6;5;AA@A,@BAAA>BBBBDIBBAA?BBBB2ABBBB@B@BC@CBBBC@A>@?AAABAA?A@A?ACCCCCCBBBAABA;;;BAC@B:;:A@@=A@DBBBB???
@ATNG8:01628:03662
GATGGTAGAGAGAGCTCTCTCATCGTACTCATTCGTTTCGGAAGAGACAGGTACGTTAATAGTTAATAGCGTACTTCTTTTTCTTGCTTTCGTGGTATTCTTGCTAGTTACACTAGCCATCCTTACTGCGCTTCGATTGTGTGCGTACTGCTGCAATATTGTTAACGTGAGTCTTGTAAAACCTTCTTTTTACGTTTACTCTCGTGTTAAAAATCTTGAATTCTTCTAGAGTTCCTGATCTTCTGGGCTGCGCTGATATGCGCTACCATCGATAACCTCGAGTCT
+
CCBB@BCCCDDCABCBA<@CCCBCCB>@@@9:0;@@B>CC@C@CCDCBAA>AABBB?B@BBBB>A>ABBBDBBBB6@@@@@.@A;>:88-5>>C<?>?=AA?@00000,/9;=>>@@=???;@=BBB@:;;;<@BBC<?>>;::<>>>?@B?;;:6///9==6;6<;;AA@@>><>?ABB6B=?:==AAA.====<1<::;<=>:::1////(///+/@9@9>><?@=6///9@788=@@A:666=6=///@::;A@@@@@AA@@@<;:::6666=5;;=>>>=;
@ATNG8:01630:03668
GATGGTAGTATAGAGCTCTACATAGTACTCATTCGTTTCGGAAGAGACAGGTACGTTAATAGTTAATAGCGTACTTCTTTTTCTTGCTTTCGTGGTATTCTTGCTAGTTACACTAGCCATCCTTACTGCGCTTCGATTGTGTGCGTACTGCTGCAATATTGTTAACGTGAGTCTTGTAAAACCTTCTTTTTACGTTTACTCTCGTGTTAAAAATCTGAATTCTTCTAGAGTTCCTGATCTTCGGTATACACACTCGCTCGCTACCATCGATAACCTCGAGTCT
+
BBDC?CCCCDCCCBCCCCCCDCBBBBCABC??=@A??:AA<?=?ABBBBB>@ABBB?B>AB@?=A?BBBBBBBA@:>>DDD/>>:<756,8@>@<A9948A8==>@AE=A?A?==??<==>:=7;AAA>===:@AAA:??@@>><AAAAAC;;;?;>>>:??;A;>><<<????:??@AA5A=A<<9998*77222(,,,,,,9=7;7;BBB/@@@@A=A=>><>A@@A??:?;>@@@??;>>:>>@@@>@><><><;<A??>><>@@@?>?<A;@@@@@@@A
@ATNG8:01635:03687
GATGGTAGTATCTGTCTACGAGAGCCAGAAGATCAGGAACTCTAGACGAATTCAGATTTTTAACACGAGAGTAAACGTAAAAAGAAGGTTTTACAAGACTCACGTTAACAATATTGCAGCAGTACGCACACAATCGAAGCGCAGTAAGGATGGCTAGTGTAACTAGCAAGAATACCACGAAAGCAAGAAAAAGAAGTACGCTATTAACTATTAACGTACCTGTCTCTTCCGAAACGAATGAGTACACACTCTCATATGACACTACCATCGATAACCTCGAGTCT
+
CCAA?ACCCBBBCCCCCCCCCCBBB@DDD@CAAA>>=?=AABBBBBBBB?B?BBB@BBBB3B@BBBBBBBB@@>6>=:::;:);@>B4;;;-;@@;@BBCCCCDC@C?CC?CBB?BCDBBBCCCBBCDDDAA=AFCC?A???BBAA<BAGCB?BCBCBBCA@CBAAAB?CD>B@@9>=??@:A@A>>>==>1?A=B999BAAAC:=:>AAA<><>ACBB?BCCBCCC?C?BBD<@??>ABBBBCBBBBBBBBBBBC@A@@AC@?@>B=>>A>=8>9>?@ABBBB
@ATNG8:01638:03681
GATGGTAGCTCTGCTCTGACTCTCGTACTCATTCGTTTCGGAAGAGACAGGTACGTTAATAGTTAATAGCGTACTTCTTTTTCTTGCTTTCGTGGTATTCTTGCTAGTTACACTAGCCATCCTTACTGCGCTTCGATTGTGTGCGTACTGCTGCAATATTGTTAACGTGAGTCTTGTAAAACCTTCTTTTACGTTTACTCTCGTGTTAAAATCTGAATTCTTCTAGAGTTCCTGATCTTCTGGGCAGACTCTCACACGCCTACCATCGATAACCTCGAGTCT
+
AACB@BBCCBCDCBBBCBBBBABCCBBAAA:969@AA;BB7:;;IIMCCC@CCCBB>@<@BBA=C?CBBC=996@7?@@@A2@A?AABC=B@@=295=9@A=AABB;;;;ELDEEBB@AAA7:7;CBABCDC@CCCC?CBBBCBBCCDDDCBCBB?AAA@DC?A>BBCBBBCBB=@;;;;.;>B><;;;.;C;;;:;GDHCCC@A@5;;;.;?ABB?BABC@CCBBCBB@C@CBBBBB=@?DD>GCCCDCAAADCCCBB@BBB?B;::B:949=@??BB???
@ATNG8:01638:03688
GATGGTAGGCACTGCGCACACATCCCAGAAGATCAGGAACTCTAGAAGAATTCAGATTTTTAACACGAGAGTAAACGTAAAAAGAAGGTTTTACAAGGCTCACGTTAACAATATTGCAGCAGTACGCACACAATCGAAGCGCAGTAAGGATGGCTAGTGTAACTAGCAAGAATACCACGAAAGCAAGAAAAAGAAGTACGCTATTAACTATTAACGTACCTGTCTCTTCCGAACGAATGAGTACGTGTGACGTACGTGAGCTACCATCGATAACCTCGAGTCT
+
@EEE?CBB?BCCCCBBCCCCCCCDD>ABB@CAABAA<@@BBDDDCC@DF=?=?@?>?AAB2C@CCCBBBDBBBA9@>:::::*;C@I5;;;6:CC<A?ACCCDA@?@AEE@A@B@CCA@@@BABBCCBBA@A@BBBB@CC?>?@??9?>A@A>ACBCCC9869BBCCC?BB?BBC>@@@A@;@@><>>>==,00,0@@=DBBAB;@<??>A<A<A@@@D=@@>>???<A<@@<:@@ADCBBBBAC???@?FBCBBAAABBBBA@<?800=00*0+0>@@BEEC
@ATNG8:01641:03671
GATGGTAGGCGTGTGAGAGTCTGCCCAGAAGATCAGGAACTCTAGAAGAATTCAGATTTTAACACGAGAGTAAACGTAAAAGAAGGTTTAACAAGACTCACGTTAACAATATTGCAGCAGTACGCACACAATCGAAGCGCAGTAAGGATGGCTAGTGTAACTAGCAAGAATACCACGAAAGCAAGAAAAAGAAGTACGCTATTAACTATTAACGTACCTGTCTCTTCCGAAACGAATGAGTACAGAGAGTACGATATGTCTACCATCGATAACCTCGAGTCT
+
?@AB:=;@<@BBBBCBCBDBBCAAA4@CF@B@@?9;6;>AACDAAA?;;6;<@@9:999-8:??A@=<>@>?=6<;9000)/959)0/)/(/:063:::9=??=B=??;>;7498>>>>@@AA??>>==><@>>A:?=><=>6618=A::7;==>@@AD<AAAACA>A>;>>?6:9<<;0:9:5;ACAB/;;5;898>?===;>;==;;6;:?=::;;>>BBB??;?<AAB;A9949?:<;;;@@@ABAAABA=>>@????@A<A:::<<>:?<?AAAAA@@
@ATNG8:01642:03685
GATGGTAGAGTATCATGTGTATCTCCAGAAGATCAGGAACTCTAGAAGAATTCAGATTTTTAACACGAGAGTAAACGTAAAAAGAAGGTTTTACAAGACTCACGTTAACAATATTGCAGCAGTACGCACACAATCGAAGCGCAGTAAGGATGGCTATTGTAACTAGCAAGAATACCACGAAAGCAAGAAAAAGAAGTACGCTATTAACTATTAACGTACCTGTCTCTTCCGAAACGAATGAGTACATAGATATACGTATAGCTACCATCGATAACCTCGAGTCT
+
<<<<7;;BCA@@CHICCBBCCDDCC?CCCADCB;;;>A=ADDGECC@BB>B>ADAAACCC5C@DCCCCCCCBBB<@A:9999*:@<@=AAB;A@GACBCCBBBBD?B?BC?88:@DBBCDBCBBBCDBBBBB?BBAA?AABBAA??9@=@AA?BCBB?BCC@CCBBBB?BD@???999BBD<AAB?AABBB3BE@F888ABAAB5858>>>9=:=@CBB>@@@ABBC@C@CDD>CBC@BBBBBBBBBBBCCBCBBB@@@CA@@@D;?666;=>5:5:>>887;;
@ATNG8:01644:03693
GATGGTAGCGCATATCAGCGCAGCCCAGAAGATCAGGAACTCTAGAAGAATTCAGATTTTTAACACGAGAGTAAACGTAAAAAGAAGGTTTTACAAGACTCACGTTAACAATATTGCAGCAGTACGCACACAATCGAAGCGCAGTAAGGATGGCTAGTGTAACTAGCAAGAATACCACGAAAGCAAGAAAAAGAAGTACGCTATTAACTATTAACGTACCTGTCTCTTCCGAAACGAATGAGTACGATGAGAGAGCTCTCTCTACCATCGATAACCTCGAGTCT
+
CDCC?C;;;CFDDBBBCCCCCCBCC>CCC@CBBA@A<@<@ABCBBB@BB?B?BCBCDCCC1C?DDCCCCCCBBD>CD@@AAA5@B>C4;<;-;BB>@A@@CCBBB?CACC@BAB?BBBBCBCBCBCDDCDBC@CDCC@CBBABB@@>BACAB?BCBCCCBB?BDCBBA?AA>ABA;??==;7?A@;<>>>>1?C?CA@@BCC@>8<8>@DD7;7;?CBB@CBBAABB?A?ABB<BBB?BBBBCCBAAABBBBBBCBBBBB?>>AB:>666?@@:>;>EB@@===
@ATNG8:01645:03678
GATGGTAGTGTCATATGAGAGTGTGTACTCATTCGTTTCGGAAGAGACAGGTACGTTAATAGTTAATAGCGTAACTTCTTTTTCTTTGCTTTCGTGGTATTTCTTGCTAGTTACACTAGCCATCCTTACTGCGCTTCGATTGTGTGCGTACTGCTGCAATATTGTTAACGTGAGTCTTGTAAAACCTTCTTTTTACGTTTACTCTCGTGTTAAGAATCTGAATTCTTCTAGAGTTCCTGATCTTCTGGTCTACTACACTGTACTCTACCATCGATAACCTCGAGTCT
+
=8<@8<<@ABBAA>>BCCBCCDIBBB@?@<<=:=9=:1:<:?7;>CC@AB955544.46;888)/)/777954.4<344444$4::13344(4:;>7<555)5<.555;==8=?>>?@A@=A@A=A?BBCBAAA@=@;;;<@BBBCAAACBBBBCCBB?@@@>BA?B?@@<;<BBBB?A;;;;.;;@<@@@@@,?BABB=B;;:BB::99;@;=@:>>?@B?B@EG@BBA:;9?=?;@?@???=@:<7;BBBBBBCBBCCBBAAACCB>;;;;;A?=?<@AA@AA?@
@ATNG8:01647:03665
GATGGTAGGCACTGCGCACACATCCCAGAAGATCAGGAACTCTAGATGAATTCAGATTTTTAACACGAGAGTAAACGTAAAAAGAAGGTTTTACAAGACTCACGTTAACAATATTGCAGCAGTACGCACACAATCGAAGCGCAGTAAGGATGGCTAGTGTAACTAGCAAGAATACCACGAAAGCAAGAAAAAGAAGTACGCTATTAACTATTAACGTACCTGTCTCTTCCGAAACGAATGAGTACACATCGTCGTGTCGTGCTACCATCGATAACCTCGAGTCT
+
ABCC@CCCADCBBBBBBGEDDECCB>BCCACBCG999:@BCCCCBBB@?;@?AAA?????.@@CCBAAAFAAAB=AABCCCC2BC>B5<;;*:BC=ABBBAAC:;8;?CB?BBB@BB?>ACCCCCCCCBBBB@BBAB>BBA@BBAA<?=A:98:BBDBCCC@CBBBBB@BB>BBB=@@988-59;888889(8?:?>?ABABAA<@:>=?A<@<??BBC@BBBBBCC?C?CCC>AAA?AAABBBBAABBBA@CBBB>?>BBBCCC@C9:9BBB?B?>A@??@AA
@ATNG8:01647:03670
GATGGTAGTGCGTGAGAGAGAGACCCAGAAGATCAGGAACTCTAGAAGAATTCAGATTTTTAACACGAGAGTAAACGTAAAAAGAAGGTTTTACAAGACTCACGTTAACAATATTGCAGCAGTACGCACACAATCGAAGCGCAGTAAGGATGGCTAGTGTAACTAGCAAGAATACCACGAAAGCAAGAAAAAGAAGTACGCTATTAACTATTAACGTACCTGTCTCTTCCGAAACGAATGAGTACTATAGACTATCTGAGACTACCATCGATAACCTCGAGTCT
+
;6?;;?@ECCCB;;:GHECCBA;;;29BD@CCC@<9459<<<?@?@=?C4:49@<;<;=;)84:=B@@@A9989/8955559$9@=B5;;;*:BD?AA@CCCCCC@C@CC@CCC?BBBBCCCAAACCDCCCB?A@;:6:BAABC??<@@C@@>@AAACBBB?BBBBFC@BC?BB@?BBBA>6=55.6ABBC/AA:??BD@@@@B:=:=>>>6;7;@CDC@CCC@?BA:=:::9/9@@<AAABCCCCCCCCA;;;DCDBABBBBBC@B>>>@?>;>>AAABB?;;
@ATNG8:01661:03699
GATGGTAGCTCACGTACGTCACACGTACTCATTCGTTTCGGAAGAGACAGTTACGTTAATAGTTAATAGCGTACTTCTTTTTCTTGCTTTCGTGGTATTCTTGCTAGTTACACTAGCCATCCTTACTGCGCTTCGATTGTGTGCGTACTGCTGCAATATTGTTAACGTGAGTCTTGTAAAACCTTCTTTTTACGTTTACTCTCGTGTTAAAATCTGAATTCTTCTAGAGTTCCTGATCTTCTGGTCTACTACACTGTACTCTACCATGATAACCTCGAGTCT
+
BA@;8=;;@BBCBCCFDCCCCBCCCCCCCCAA<ACBC=BC@C@CCDDCCBC@BAA@=A=@@@B>A<>?B???A@@;9::9:'9<<@988,7?@C?AAA?AA4997:==8BBB???AC<@><8><AA??@>8:68@@@165>::;>>>>;;;@>>>7:8<<@A=C<????=<><<779:=>1>;?:>=BCB/=7336-3-----3667-555'2222;6=55815=;8///4949:>@@B7;;B=???@>=;;;>>>?????@@A:==@?;;6;8=>9::322
@ATNG8:01663:03650
GATGGTAGAGAGACTGTAGCGCACCCAGAAGATCAGGAACTCTAGAAGAATTCAGATTTTTAACACGAGAGTAAACGTAAAAAGAAGGTTTTACAAGACTCACGTTAACAATATTGCAGCAGTACGCACACAATCGAAGCGCAGTAAGGATGGCTAGTGTAACTAGCAAGAATACCATGAAAGCAAGAAAAAGAAGTACGCTATTAACTATTAACGTACCTGTCTCTTCCGAAACGAATGAGTACTGCGTCTCACTCTCGCCTACCATCGATAACCTCGAGTCT
+
BBBC@CDCCCDCCCCCCDDCBBCCB>BBB?CC??@@=@?BDDBAAC>BC<@<>=>BBCCC2A=ACCCCCDD>==7<A@AABB2BB>B5;;;6;DEBDBBBECC;:;;?BC@CCC?CCBBBCBCCCCCCBBBC@CBBA?BBBBBBBA=@=@998:CCCCCBB?ACAAAA?BC>ABB<?????8?AA<99998(9@?A;;;??B@@=?<??AA7;7:ABBB@BEDAA@?9?=@@@9AAA?BBCCCCBBBBBBBBBBBBBCDBC?BCB?B999A@@3878AACBBAA
@ATNG8:01665:03660
GATGTAGGACGAGCGTCTGAGAGGTACTCATTCGTTTCGGAAGAGACAGGTACGTTAATAGTTAATAGCGTACTTCTTTTTCTTGCTTTCGTGGTATTCTTGCTAGTTACACTAGCCATCCTTACTGCGCTTCGATTGTGTGCGTACTGCTGCAATATTGTTAAGTGAGTTGTAGAACCTTCTTTTTTACGTTTACTCTCGTGTTAAAAATCCGAATTCTTCTAGAGTTCCTGATCTTCTGGGCTGCGCTGATATGCGCTACCATCGATACCTCGAGTCT
+
994544<7;;5554444544;4506?<<>CB>AAAA9?@;@;@BB;;;;5;AA;;4:;>?A@:@<??>>B@@@=9>=@@@*00+00;@8=A=>9;;;86626>AA@B=B???@@BC<@@B>A?CE;;;A;;4;@BC=BB;;9BB;;;=B@@???;??@;@@<@<?@A??@?BB@@@@B5:29:9:9:%0:::=3=00/>;67;7,3333$3717717178,3386622+2.558222058=A38553.....555576776657225=7866::9?AA76
@ATNG8:01667:03657
GATGGTAGTGTCATATGAGAGTGTGTACTCATTCGTTTCGGAAGAGACAGGTACGTTAATAGTTAATAGCGTTCTTCTTTTTCTTTGCTTTCGTGGTATTTCTTGCTAGTTACACTATCCATCCTTACTGCGCTTCGATTGTGTGCGTACTGCTGCAATATTGTTTAACGTGAGTCTTGTAAAACCTTCTTTTACGTTTACTCTCGTGTTAAAAATCTGAATTCTTTCTAGAGTTCCTGATCTTCTGGAGATACACATGATACTCTACCATCGATAACCTCGAGTCT
+
<=>@@CCBBBCDGCICBBCCCBCCBBBBBEBB@BBBC=CD@CABCAAACCACCCFC@B?BAAA<@=ABBBBB?BC??@@@@,;;;6;@BD=BBBB>B;:9/:B4;:DCDC@CCCCCCCC?CCC@C@CBBBBBBB@CCBB?CBBBCCBBCCCCCBBBB@C@@<99:0;>@AABBBCCC@BBBBB8A=A=;;;;.;@@@A;@BA;;;AAAC?CCCC3CAABB>B><;;0;@@;;;C>B>BBBBBB>BAA>BCCCCCCCCCCDC@A@CBAC@A998<9929<@ABBBBAA
@ATNG8:01637:03727
GATGGTAGTGATACAGATCAGACACCAGAAGATCAGGAACTCTAGAAGAATTCAGATTTTTAACACGAGAGTAAACGTAAAAAGAAGGTTTACAAGACTCACGTTAACAATATTGCAGCAGTACGCACACAATCGAAGCGCAGTAAGGATGGCTAGTGTAACTAGCAAGAATACCACGAAAGCAAGAAAAAGAAGTACGCTATTAACTATTAACGTACCTGTCTCTTCCGAAACGAATGAGTACTGCGTCTCACTCTCGCCTACCATCGATAACCTCGAGTCT
+
CCBD?BCCCCDCCDDCCCCCBCBCD@CBB?B@AA:;8:?BABBABC?CD<@>@@@=???<)86==<?;@BC???5>>;;;;;$5<7<.55)5994;<<B@AABC@C@ED@C@?=?BBBCDCCCCDCCBBBB@BCCC@BBB@@@995;?AAA>ABABBBBB?BCCBBB@BB?BBA;??@@@9AAA>>DDDD/??<?;;:>BA8858<AA>>:=8<=AAB?AADBCBB?A?AA@;@AA=ABBCBBBCBBBBBBCBBBBBBCC?BBE@B9:9CCC<><>BBCCAAA
@ATNG8:01650:03701
GATGGTAGTGTCAGTGCGCGTCGTCCAGAAGATCAGGAACTCTAGAAGAATTCAGATTTTTAACACGAGAGTAAACGTAAAAAGAAGGTTTTACAAGACTCACGTTAACAATATTGCAGCAGTACGCACACAATCGAAGCGCAGTAAGGATGGCTAGTGTAACTAGCAAGAATACCACGAAAGCAAGAAAAAGAAGTACGCTATTAACTATTAACGTACCTGTCTCTTCCGAAACGAATGAGTACTATAGACTATCTGAGACTACCATCGATAACCTCGAGTCT
+
=>BD@CA@ACFCCCFAAADA@;=A@>BBB@BBCB;;9;?BAAA?=;;>>+0+0==09999'75;;>@><<<788)8<:9::9$9@;@2999&5994;>>?@@=@A>?;?C????>AAAABCCCCBBA@ABA@=@AAB?BBBAAA??>A@BAA?BBAADB?@=@BAA@@<@A=999>AB@@@299>8:>BBB/>@,////99<;;5;<=8880808?C@A?B@?>?AB=;:;A@5=00,0;?>AAA?>>AA?@???BB@??BBBBB=@999?9939?A@AAB@:7
@ATNG8:01650:03731
GATGGTAGTATCTGTCTACGAGAGCCAGAAGATCAGGAACTCTAGAAGAATTCAGATTTTTAACACGAGAGTAAACGTAAAAAGAAGGTTTTACAAGACTCACGTTAACAATATTGCAGCAGTACGCACACAATCGAAGCGCAGTAAGGATGGCTAGTGTAACTAGCAAGAATACCACGAAAGCAAGAAAAAGAAGTACGCTATTAACTATTAACGTACCTGTCTCTTCCGAAACGAATGAGTACACACTCTCATATGACACTACCATCGATAACCTCGAGTCT
+
BCBB@CCCCC996CCCBBBBAECBB@CBA?@@@@@@=@;??>774?8?;7=6?>>==>>?+?@CCABBCBB>>>4::@?===,=?;>29::*9@B>AABCCFDCC@CACC@;:;@BBDBCBBCIFCCCCBCB@CCCC?BBB???AB?B@CBB?ADCBCBAA>ACBBBC?DD?AAB>A???A8=9939<>>@/>><A;;;A@>==:=;>>?A1819;@@B@CBABABB;@;@AA9AAC?BBBBBBBBBEBBBA>>??=AABABB@@>A?>>BBB@F@CAAA@A=<
@ATNG8:01652:03700
GATGGTAGCACGAGTCACTCATATCCAGAAGATCAGGAACTCTAGAAGAATTCAGATTTTTAACACGAGAGTAAACGTAAAAAGAAGGTTTTACAAGACTCACGTTTAACAATATTGCAGCAGTACGCACACAATCGAAGCGCAGTAAGGATGGCTAGTGTAACTAGCAAGAATACCACGAAAGCAAGAAAAAGAAGTACGCTATTAACTATTAACGTACCTGTCTCTTCCGAAACGAATGAGTACGAGAGTCAGAGCAGAGCTACCATCGATAACCTCGAGTCT
+
@@9969=BCCBB=CGCC>BD@ABCCAGBB@BCCC;;7;>A@A;;9A499<B???>==???1>=AAA::8CB?@A8@00/=<<+=<7;)555'5:<699=<//////(45::69:949==:BBBBBCCBDCCBC@BBBG>AAA@????;A?B;;8:??>ABAA?BBBECC?A>9;;;,00:;;566;8>@@@@/==:>??AABA=<8=8<<<<0707<?@??ABAAACF@C?CCE?CBC?BCBCCCBBBBBAAACCBBBB???AAAA=?:::>;;6<6<=<@@>>>
@ATNG8:01652:03740
GATGGTAGTGATACAGATCAGACACCAGAAGATCAGGAACTCTAGAAGAATTCAGATTTTAACACGAGAGTAAACGTAAAAGAAGGTTTTACAAGACTCACGTTAACAATATTGCAGCAGTACGCACACAATCGAAGCGCAGTAAGGATGGCTAGTGTAACTAGCAAGAATACCACGAAAGCAAGAAAAAGAAGTACGCTATTAACTATTAACGTACCTGTCTCTTCCGAAACGAATGAGTACGAGAGTCAGAGCAGAGCTACCATCGATAACCTAGTCT
+
B<CC;>?B@@;@CCCFDCBCBCBAA=??A=@ABC@@>@?CDBBAA?;?@2:/9978977&349980//68///(/29555&5<7<.599&9@@29999==94:457@@8BBB?BBBBBBBAAB@CABB@D@DDCC@:::A????<@>B@@>@CAAA988@BA@B@B>@B@BB=8>===<3:3415?AAB/==::::=@@EDD;?<?>>=1818ABBC@CBABCBB?A?AAA<@@B6:9:ABDBBBBB???A@000@@@;;;><7<///:::9E<>>BB9:
@ATNG8:01668:03737
GATGGTAGTGATACAGATCAGACACCAGAAGATCAGGAACTCTAGAAGAATTCAGATTTTTAACACGAGAGTAAACGTAAAAAGAAGGTTTTACAAGACTCACGTTAACAATATTGCAGCAGTACGCACACAATCGAAGCGCAGTAAGGATGGCTAGTGTAACTAGCAAGAATACCACGAAAGCAAGAAAAAGAAGTACGCTATTAACTATTAACGTACCTGTCTCTTCCGAAACGAATGAGTACTGCGTCTCACTCTCGCCTACCATCGATAACCTCGAGTCT
+
DBBC@BBCCCCCBBCBCBCCBBBCC@BBG>@@AC:989?BAB@@>D?BB?C@?>??????)86<==;;<BCBAB==6;6??@+;;9>.555&5;;8>>CC?@>?A=@=BD?BBB>AA??ABCCECDDCBAAA@CBBB=?>@?=>>?9?;@:;6;CBAC??@?BAABBB?BB????:==99929><:88889+7A=B?>?BBB>>:><?>AB5:4;:??@;@@BACBB?A>A@@9@@@;???ACDBBBB?@@BCAAABCCCC?BAA=@:::?BB>B@BA??????
@ATNG8:01673:03711
GATGGTAGTATATCGCGTCGCTATCCAGAAGATCAGGAACTCTAGAAGAATTCAGATTTTAACACGAGAGTAAACGTAAAAAGAAGGTTTTACAAGACTCACGTTAACAATATTGCAGCAGTACGCACACAATCGAAGCGCAGTAAGGATGGCTAGTGTAACTAGCAAGAATACCACGAAAGCAAGAAAAAAGAAGTACGCTATTAACTATTAACGTACCTGTCTCTTCCGAAACGAATGAGTACGAGAGAGCACACGTGCTCTACCATCGATACCTCGAGTCT
+
<===8<<5559995559;;999:4405<=9<BBCCC?A?ABAAA:;69@=@2:9=7777&328::<=<99;;?7///<:::+:;4<.555'5;>?@@;<;;:>C7?<?=:ABA?CCCCCCCCCCDDCBBBB?;;::68<>?AB@A=@?C9989BCBBABD@A>>>@@=@@:///*/-:::/--.).88888%6623...8855527255??;A=C:A?A>A??@A@>,0,00=5;00,/>;;<<<777;;73733399=22277:;4663.....278535555
@ATNG8:01633:03765
GATGGTAGCACGACACGACGATGTGTACTCATTCGTTTCGGAAGAGACAGGTACGTTAATAGTTAATAGCGTACTTCTTTTTCTTGCTTTCGTGGTATTCTTGCTAGTTACACTAGCCATCCTTACTGCGCTTCGATTGTGTGCGTACTGCTGCAATATTGTTAACGTGAGTCTTGTAAAACCTTCTTTTTACGTTTACTCTCGTGTTAAAATCTTGAATTCTCTAGAGTTCCTGATCTTCTGGGTGTATCAGCGAGTATCTACCATCGATAACCTCGAGTCT
+
@?BA:>>BBBEA<ACCEAB;66;?BDDCC;:;@BCBC=CC>A=ABAA@@@?BBB@?<??B@A@<?;=>>@@@A??6:====+@A<:===6===>6:??8;<6;99333.3>9><;=>===><@<@@@@=>>>=AAAA=??;;;;;A>;;;AA>>>8=<=;?B=B=AAA==>@@@:>;;;;/:9>48////(-6777-,,,,,,6335+222&266057272..-77---206)-/9789///9>4899>>>>===@@@@A999=6<666;;;7A<AAB==966
@ATNG8:01634:03783
GATGGTAGATACTCGCTGATACACCCAGAAGATCAGGAACTCTAGAAGAATTCAGATTTTAACACGAGAGTAAACGCAAAAGAAGGTTTTACAAGACTCACGTTAACAATATTGCAGCAGTACGCACACAATCGAAGCGCAGTAAGGATGGCTAGTGTAACTAGCAAGAATACCACGAAAGCAAGAAAAAGAAGTACGCTATTAACTATTAACGTACCTGTCTCTTCCGAAACGAATGAGTACACATCGTCGTGTCGTGCTACCATCGATAACCTCGAGTCT
+
CCBB@CDCBBBCCCCBCCCCCBBBC=CCD@BCCCAA>A?BBCBBBB=AC>B?B?>7777*9<ABBCCCB???C:<=6666(9=9=1888,8>>9===???@@@<@<@A<AAA:?=AACCCCCDCCBAABA?CCBB>AA@@?AB@=B?C@@>@BBBBBBC?BBBDA@>AC?DCC?AB??=5:;;5;ABCB/@@<?;;:ABB??<?;????:=8<>A@@=@BBBBBB>A=?>>7>??=@BBBBCCCCCCCA@BBBB???BBBBBB=B777AAA<A>ABCAA>>>
@ATNG8:01644:03758
GATGGTAGTGATAGCAGATCAGACACCAGAAGATCAGGAACTCTAGAAGAATTCAGATTTTTAACACGAAGAGTAAACGTTAAAAAGAAGGTTTTACAAGACTCAACGTTTAACAATATTGCAGCAGTACGCACACAATCGAAGCGCAGTAAGGATGGCTAGTGTAACTAGCAAGAATACCACGAAAGCAAGAAAAAGAAGTACAGCTATTAACTATTAACGTACCTGTCTCTTCCGAAACGAATGAGTACGAGAGTCAGAGCAGAGCTACCATCGATAACCTCGAGTCT
+
;4995:::@<=@0/////;==>BBA<9=??7:@@<99342733333838<1939:399===+;633333,389;;;27./,/<<;*?@:=*955&5994955554.4444)47<<7==<4993359666@<<9:=9924<@@=B@?;<<//+/59785:554:<<<8544=<<444.3;9,33333(335/5:;;;*::69992229877,2,2666/5058;;;<A====<<8<<>?B<B@D=>>AACBBBBBBBBBBC?????BB>>BB=>>>?>>=9=;;;;?=>==
@ATNG8:01644:03791
GATGGTAGCTCTGCTCTGACTCTCGTACTCATTCGTTTCGGAAGAGACAGGTACGTTAATAGTTAATAGCGTACTTCTTTTTCTTGCTTTCGTGGTATTCTTGCTAGTTACACTAGCCATCCTTACTGCGCTTCGATTGTGTGCGTACTGCTGCAATATTGTTAACGTGAGTCTTGTAAAACCTTCTTTTTACGTTTACTCTCGTGTTAAAAATCTGAATTCTTCTAGAGTTCCTGATCTTCTGGGTGCGCTACAGTCTCTCTACATCGATAACCTCGAGTCT
+
BBBB@CBBB;69DKECCAAADCCEDCCCAA;:5:ABA=BC>@?AECCCBB?AA>>@:>=@@;B9B@;;:=:////)/;;:;)//+544<2:466155;8<<7::<;;=8<ACBCBBB?ABB@B@CCAAABBC@CCCC;;;BBE;;;FBBBCBCBC?BBB?AA?A?CB@A@BB@A=@;;;;.;>B;AADDD5CCCCC=C<;<AA;;9=;@?@?0@@@@B@B@CC@BBBBBCCAC@BCCBBB8;:BB;BBABBAAABB;;;@@AABC;;;B@@@>@@EECCCB::
@ATNG8:01646:03769
GATGGTAGAGAGACTGTAGCGCACCCAGAAGATCAGGAACCTAGAAGAATTCAGATTTTTAACACGAGAGTAAACGTAAAAAGAAGGTTTTACAAGACTCACGTTAACAATATTGCAGTAGTACACACACAATCGAAGCGCTGTAAGGATGGCTAGTGTAACTAGCAAGAATACCACGAAAGCAAGAAAAAGAAGTACGCTATTAACTATTAACGTACCTGTCTCTTCCGAAACGAATGAGTACGTGTGCGACGTTCTCCTACCATCGATAACCTCGAGTCT
+
ACCC@BBBCCCCCCCCCCDDBBBCC=BBB?CCCCCC?C=?=ACCC?BB?B@BB>>>??A2B@CCCBBAABBDC>B@@@CCC3@B@B<??@8>AB=A?>>@AA??8<8<C;?>>7;;A>>>????AAAAA>>9>>>>;A=>>>>;;7;<A8A?@CCCCCCB@BCCCEE@CC?BBC=A@999.;?@>ACEDE3:::;CEECCCBB<@<?A??8?<???AB?B@@B@AA?B?BBA:AAA?ACCCBBBCBB:;;BBBAB?BBB?BDC@F989@99299?AABCAAA
@ATNG8:01655:03776
GATTAGTATAGAGCTCTACATAGTACTCATTCGTTTCGGAAGAGACAGGTACGTTAATAGTTAATAGCGTACTTCTTTTTCTTGCTTTCGTGGTATTCTTGCTAGTTACACTAGCCATCCTTACTGCGCTTCGATTGTGTGCGTACTGCTGCAATATTGTTAACGTGAGTCTTGTAAAACCTTCTTTTTACTTTTACTCTCGTGTTTAAAAATCTGAATTCTTCTAGAGTTCCTGATCTTCTGGGTGCGCTACAGTCTCTCTACCATGATAACCTCGAGTCT
+
B;;8;AAACCCCCCBBBCCCDBBCBBBBBA>A:::5;B?C@BBDBBBC@BB??>587:9BB>B?CBBBBCBBC>B>>>>.<=:>ABD;=@@@=BB>;==0//::8:7=@@@??@@9=;;999<<9:;::=<=>>?7;:???:;:@A@:<;;;B=>>><=>:>=@@???A@::5;====2=8=8===<<*<8888)8<<==><<877)////(////:05.8@078<<<>>;?48889==;>@AB:;;;@>99==666=::>AAA=D@==99,7,,))()222
@ATNG8:01658:03768
GATGGTAGTGATACAGATCAGACACCAGAAGATCAGGAACTCTAGAAGAATTCAGATTTTTAACACGAGAGTAAACGTAAAAAGAAGGTTTTACAAGACTCACGTTAACAATATTGCAGCAGTACGCACACAATCGAAGCGCAGTAAGGATGGCTAGTGTAACTAGCAAGAATACCACGAAAGCAAGAAAAAGAAGTACGCTATTAACTATTAACGTACCTGTCTCTTCCGAAACGAATGAGTACTGCGTCTCACTCTCGCCTACCATCGATAACCTCGAGTCT
+
<=>G?BBBBBCBBCICCBBCCB@@@@CBB@DCAB:;6:<ABB?>?C?BC@E@994<;;;=+<7==@A@BCBBBB=B>BBLLF5@A;?2;::&9AD?B;;;BBBCC?C=AAADBB?BBBBCBBCDBBBBBDCF@CBBB=?:::@@::7<?B;;9;BAAABBB@AAACCC?BB????9==999,9988:?DDD/@@=A888>>>AA=@<AAAC=B=@;AAB?BBBAACC@@>@>=5=00,0;;@CBBBAA?@@@A@@?AAAAB?BCC?D;::AAB<?=?@BBB::9
@ATNG8:01659:03766
GATGTAGTACATGATAGACGACACCAGAAGATCAGGAACTCTAGAAGAATTCAGATTTTTAACACGAGAGTAAACGTAAAAAGAAGGTTTTACAAGACTCACGTTAACAATATTGCAGCAGTACGCACACAATCGAAGCGCAGTAAGGATTGCTAGTGTAACTAGCAAGAATACCACGAAAGCAAGGAAAGAAGTACGCTATTAACTATTAACGTACCTGTCTCTTCCGAAACGAATGAGTACGATGAGATCTCGTGTGCTACCATCGATAACCTCGAGTCT
+
C>CCBCCCCDCCB@ABBBBAAAEC@BDC@CCB;;;>B?DCCBBAA<AA>A?BBCFHDDD5B@BCCCCCBCCCE>B@AADCC2AA=A5;;<6;BB@CBBBBBBCB?C@AA?AAD>@@AAAABBCCCCDBBCC@CBBB?B@??BB@?;B?@@;@@AABCCDC@CCCCBB>BB@AB@<?>>=<6?8829299+9A=ABBBBBA>?5:6;>>>7:49?BA@=ABBBBCC@C@BBC>A@@<:::CBBBBC8:9BBB@>>>>CBB>>?A=?888>;;5;;===?@888
@ATNG8:01664:03753
GATGGTAGTGCGTGAGAGAGAGACCCAGAAGATCAGGAACTCTAGAAGAATTCAGATTTTTAACACGAGAGTAAACGTAAAAAGAAGGTTTTACAAGACTCACGTTAACAATATTGCAGCAGTACGCACACAATCGAAGCGCAGTAAGGATGGCTAGTGTAACTAGCAAGAATACCACGAAAGCAAGAAAAAGAAGTACGCTATTAACTATTAACGTACCTGTCTCTTCCGAAACGAATGAGTACACACTCTCATATGACACTACCATCGATAACCTCGAGTCT
+
DDBC?A@CCBDDCCCCCCDCE@@AA5?B@9<AAB;:6;=@>BCCCB?BB>B?BBAAADDD+A7?@:<::?:?>>68399AA@0;;6:;@@@2@CD@BA@BCCCCB@CACC@AAA>AABBCCCCBBBBCCDCC@BCAA=@??>@@AA=B@CAA?BAAACBBB?CCBBA@>AA>ABB@BA??=3;72-5799;.:B>A@?@@ADDE7;7;>>B=A<@?BCC@BBBCCCC?B?BBA<ABA?BBBBBDBBBCAAACCA@@@B???BBAB@B899A?>3939@AA@>:;
@ATNG8:01668:03791
GATGGTAGCGCACACATAGATACAGTACTCATTCGTTTCGGAAGAGACAGGTACGTTAATAGTTAATAGCGATACTTCTTTTTCTTTGTCTTTCTGTGGTATTCTTCTAGTTACACTAGCCATCCTTACTGCGCTTCGATTGTGTGCGTACTGCTGCAATATTGTTAACGTGAGTCTTGTAAAACCTTCTTTTTACGTTTACTCTCGTGTTAAAAATCTGAATTCTTCTAGAGTTCCTGATCTTCTGGATAGCGACGCGATATACTACCATCGATAACCTCGAGTCT
+
:6::8=;;@B@@<>;<<?CDCCBB=@===5557:;;=6?><>:>?CGBBB;955::8=259;:0404975-----70-----$/88/333<<17333;49::6:=5:@@AA=AA>?>;;;7;;@=C7::AA>===8777=7B@@@CBBBDCCBAACCC@CCCACC@C@BC@@@ABCB?B;;;;.;=A<;;;;;*<CCCD?CAAACCB@@A5;;;;*::;;;5;;@C?BBBCCBC@C@CDCCCC?@@B?BBCCBBBBBBBBCCEDDDDF@BB@@?::5;;@?@BDBAA
@ATNG8:01674:03797
GATGGTAGAGAGACTGTAGCGCACCCAGAAGATCAGGAACTCTAGAAGAATTCAGATTTTTAACACGAGAGTAAACGTAAAAAGAAGGTTTTACAAGACTCACGTTAACAATATTGCAGCAGTACGCACACAATCGAAGCGCAGTAAGGATGGCTAGTGTAACTAGCAAGAATACCACGAAAGCAAGAAAAAGAAGTACGCTATTAACTATTAACGTACCTGTCTCTTCCGAAACGAATGAGTACGATGAGATCTCGTGTGCTACCATCGATAACCTCGAGTCT
+
@@@@8=<ABBBCDCCCCBCCCABCE>BCD@CCBAAB=A=@?????C>AA?B9=<@99999'78AABBBCCC???8=@@@>>=,>@=A=BBB;CFEACCBBA@ACC@C?@@>@CB@BBBCBBBGCBCCCCCDC@CCA@?@?DA@A::6;>A;;:;CACBAAB?CCBBBC@CB?BBB;>>BBA:@>?;;@AAA/AB=B==>>==88178=>?D:>:=?BAA?BAAABBF?B@BBC=CBB79:AABAB???BB??>@;;<F@???AA@=@??>=8838<ADABB=>>
@ATNG8:01628:03815
GATGGTAGCTCACGTACGTCACACGTACTCATTCGTTTCGGAAGAGACAGGTACGTTAATAGTTAATAGACGTACTTCTTTTTCTTGCTTTCGTGGTATTCTTGCTAGTTACACTAGCCATCCTTACTGCGCTTCGATTGTGTGCGTACTGCTGCAATATTGTTAACGTGAGTCTTGTAAAACCTTCTTTTTACGTTTACTCTCGTGTTAAAAATCTGAATTCTTCTAGAGTTCCTGATCTTCTGGACGACGCGCACTTGACACTACCATCGTATAACTCCGAG
+
=<BA>??4555555559555<?;@;B@;;B@@=ABBA=BB?A>:;995?<9<=;;96?/0/::)/)//333987884:9:::+37544==59:33.7392886;774?@>ABB>>?>>8>;;5;=>?@=:88>9>AAA:;;8@;<8;;??A>::9726555//*/477<@>>>=>;===>>3>;@;=====+=>::93::=::;A>==56666)6///9495AC=BAA>>>?<@=B?;;;;5;;;5;:;;=>==<:6649///63383---666--)-53,226
@ATNG8:01628:03816
GATGGTAGGCACTGCGCACACATCCCAGAAGATCAGGAACTTAGAAGAATTCAGATTTTTAACACGAGAGTAAACGTAAAAAGAAGGTTTTACAAGACTCACGTTAACAATATTGCAGCAGTACGCACACAATCGAAGCGCAGTAAGGATGGCTAGCGTAACTAGCAAGAATACCACGAAAGCAAGAAAAAGAAGTACGCTATTAACTATCAACGTACCTGTCTCTTCCGAAACGAATGAGTACACATCGTCGTGTCGTGCTACCATCGATAACCTCGAGTCT
+
CBFC@CDC@BAAACBCCCCCBCBBB>BBB@CCCCCC@C?BB@BCDACC@C@B@A?@@@A0A=AAABCBC???B=@?ABDCC3BB?@2999*9>?=B???BBBBF<><;B8<<?;?<==AA@@?AAAAAAAA:><@A9>>@@??AA9>:;=B@BBBBBBBB?BBA?BB@BB?BBB;>>>>>8?>;;=====+8819@BAAABAA:>:====@@<@@>>><@@AAAAA;>6::A7::D=??@>>>:::ABBAAADBBBDCAA@BBB@A699A>>9?9:>A@@@AA
@ATNG8:01640:03819
GATGGTAGTGTCATATGAGAGTGTGTACTCATTCGTTTCGGAAGAGACAGGTACGTTAATAGTTAATAGCGTACTTCTTTTTCTTGCTTTCGTGGTATTCTTGCTAGTTACACTAGCCATCCTTACTGCGCTTCGATTGTGTGCGTACTGCTGCAATATTGTTAACGTGAGTCTTGTAAAACCTTCTTTTTACGTTTACTCTCGTGTTAAAAATCTGAATTCTTCTAGAGTTCCTGATCTTCTGGGTCTCTCTCTCACGCACTACCATCGATAACCTCGAGTCT
+
BAA@<C@BBCBBCCFCCCBCCBBBCCCBBB@@<@AAA=CC@C@CCCCBBBBCDC??>@?BDCC?C?BBBCCCCAA;::::9):B?CCCD>CCBB@BCC@CC<;:;BBC?CCCCCGHI?A@D@D@CDBCBBBB?BCBA>BBCEFEBABBBBDDCBD?BBC?CC@D?CCBBBCCCC=AAEED9B<@29:9:9*9@@AA<AAC@@AAAAA?CCCC2CBBBC@C@CC@AA@BB@@?@@BBCCCC?B:;;8;BBCDCBBCCB@BACCFCD?B@?@B::5:5:A?AB???
@ATNG8:01651:03838
GATGGTAGGACGAGCGTCTGAGAGGTACTCATTCGTTTCGGAAGAGACAGGTACGTTAATAGTTAATAGCGTACTTCTTTTTCTTGCTTTCGTGGTATTCTTGCTAGTTACACTAGCCATCCTTACTGCGCTTCGATTGTGTGCGTACTGCTGCAATATTGTTAACGTGAGTCTTGTAAAACCTTCTTTTTACGTTTACTCTCGTGTTAAAAATCTGAATTCTTCTAGAGTTCCTGATCTTCTGGTGTCGTCTATCATGTACTACCATCGATAACCTCGAGTCT
+
A6;6:>>>?CBA<;;;<?@BCCBC@CEDCGBB?ADBC?CC@B?@@ACCHCECCABAAE?CBCB>A=@BBCBCBAA=;;;;;*<@:@<>@9@<AC:C>B=@C:;;ADMM@CCCCCCBB?CCC@B@CBBBABAD?BBBB?CCCBCBBBCBAADDDBB@B??;?A=?=@@@@@BBCC>A;;;;.;>B?CDJJJ5CCBBB7;;BBBBCAA@=AAAA2BCBBEAEABB@BCBBBAA=A=AABBCC@BAB?BBABDD::;BCAABCCCCCC@D;;;BAA=A?BBCCBCAC
@ATNG8:01657:03808
GATGGTAGGCGAGAGTGAGACGCAGTACTCATTCGTTTCGGAAGAGACAGGTACGTTAATAGTTAATAGCGTACTTCTTTTTCTTGCTTTCGTGGTATTCTTGCTAGTTACACTAGCCATCCTTACTGCGCTTCGATTGTGTGCGTACTGCTGCAATATTGTTAACGTGAGTCTTGTAAAACCTTCTTTTTACGTTTACTCTCGTGTTAAAAATCTGAATTCTTCTAGAGTTCCTGATCTTCTGGTCTGCGCTGATATGCGCTACCATCGATAACCTCGAGTCT
+
CEDE@BBB@CDCCCDCGCCCCCCBBBBB@@;;50<<<5:<+0*/799:?:8;AADC>A=@A@>;?4973>;?A?A;>=?C>+==6;575-5:>?<@>?8>A49:9CAA8?;;;;;AB=BAA=A=@@@@;>;=<AA@@;@@@B@===AAAAAA>::4:>>;?D<B=BF>;;;==?9<8888)8:>988888(/8666.6-----795717878(777993:6==8>>>>CCC<C;??@<==///=9::8::;===>>>==>>B=>>=>>>>>==:=<?<<==666
@ATNG8:01657:03817
GATGGTAGTATCTGCACACTCTGTCCAGAAGATCAGGAACTCTAGAAGAATTTAGATTTTTAACACGAGAGTAAACGTAAAAAGAAGGTTTTACAAGACTCACGTTAACAATATTGCAGCAGTACGCACACAATCGAAGCGCAGTAAAGGATGGCTAGTGTAACTAGCAAGAATACCACGAAAGCAAGAAAAAGAAGTACGCTATTAACTATTAACGTACCTGTCTCTTCCGAAACGAATGAGTACATAGATATACGTATAGCTACCATCGATAACCTCGAGTCT
+
BBBB@CCBBBCBAAFICCBCCCCCC?BBC@CCBBAB>@;@@A:::B?BC?BB;A???@@@.@=ABB???BBCCD=BBBBCCC3?;48-778&527278;;@AAAA:<8>A<>@>588AA=>>A=>>>>;;=A<?=<=8;9;>::887)8:=>@=AA;;;DA?;A>>>BB>?A9@>C7<<<<=1;:;876777(8818CDBBA??@<@<>>>@<>=A@;8:6:@AC@>>=D<BBB:799<:;=C888>>???A@@AABA@@@??AAB;?556766/73::;AAAA>
@ATNG8:01663:03829
GATGGTAGAGTATGCATGTGTATCTCCAGAAGATCAGGAACTCTAGAAGAATTCAGATTTTAACACGAGAGTAAACGTAAAAAGAAGGTTTTACAAGACTCACGTTAACAATATTGCAGCAGTACGCACACAATCGAAGCGCAGTAAGGATGGCTAGTGTAACTAGCAAGAATACCACGAAAGCAAGAAAAAGAAGTACGCTATTAACTATTAACGTACCTGTCTCTTCCGAAACGAATGAGTACTGTATCTATGTGTGCGCTACCATCGATAACCTCGAGTCT
+
CCJC666@<<<<966>?@>CCCBB@@<?AB?BBCCCC?A=@@ABB@@>@C>B?AAB;;;;.;=ABBFEB@A;;;0;AAABCC5CC@C@DDD;CCC@C:;;A@@=@;?9>?<??>78==>A@@@ACBBBBDDE@EBAA@AAA??@??=B@B@@=@BBBBCCBABBBBBB=?>@BBB?CAAAA8?=>9:9999(9A?A>??@@@BB:>:>@BB7;7;@C;;8;A;;;DD<@=@A@8;;;?;;;CCBCBCCBBB????BBABBB?@?C?BA>>>>>;>=A@???>?>
@ATNG8:01669:03802
GATGGTAGTCTCAGATAGTCTATAGTACTCATTCGTTTCGGAAGAGACAGGTACGTTAATAGTTTAATAGCTGTACTTCCTTTTTCTTGCTTTCGTGGTATGCTTGCTAGTTTACACTTAGCCATCCTTACTGCGCTTCGATTGTGTGCGTACTGCTGCAATATTGTTAACGTGAGTCTTGTAAAACCTTCTTTATGTTTATCTCGTGTTAAAATCTGGATTGCTTCTAGAGTTCCTGATCTCTGGTCTACGCTCGTCGCGCTACCATCGATAACCTCGAGTCT
+
A;958<556<?CCCCCAAA>995=B@==<<<B:BBCC;:;4;=AA9;;;;8=>=<<58.443//(/)//7///::885:-3333$335:///(///:6:::::<6433:///(/88//*/::*//8588@@>?<;;>:666=7;?;;=B@>>>95///661/0/)//)/)/////79<A:666==0:5;6555)5555<4><<66995;.444&44//)/8)//75/0/;:7706(--,2,////)5:;99:::555::::;:;<7589=<77/7/77;??A?>
@ATNG8:01669:03817
GATGGTAGGCACATACATACGCGCCAGAAGATCAGGAACTCTAGAAGAATTCAGATTTTTAACACGAGAGTAAACGTAAAAAGAAGGTTTTACAAGACTCACGTTAACAATATTGCAGCAGTACGCACACAATCGAAGCGCAGTAAAGGATGGCTAGTGTAACTAGCAAGAATACCACGAAAGCAAGAAAAAGAAGTACGCTATTAACTATTAACGTACCTGTCTCTTCCGAAACGAATGAGTACGAGAGTCAGAGCAGAGCTACCATCGATAACCTCGAGTCT
+
=:99394969;;CBCBCCC@A@BB=ABB=AABA998:>A@CBBBC?>==?@A@=999::(98=AC===BB@;:3;967666'5749/655&56939;;>CAA>>;><>><>AA=@@@?@@AAC>>>>>A::3:=7808::><<888*94:;;7;>@A???A=CA?@@D>>><>>=6<<9:8/:8818>A@A/:;5;:;;;;>;;5;;@@@B<A<==///7====@==8=:=>>:@8818999//.888;>>>88:::>>>=>?AA:=;::=88185;>>@AAA@
@ATNG8:01680:03249
GATTAGCACGACACGACGATGTGTACTCATTCGTTTCGGAAGAGACAGGTACGTTAATAGTTAATAGCGTACTTCTTTTTCTTGCTTTCGTGGTATTCTTGCTAGTTACACTAGCCATCCTTACTGCGCTTCGATTGTGTGCGTACTGCTGCAATATTGTTAACGTGAGTCTTGTAAAACCTTCTTTTTACGTTTACTCTCGTGTTAAAATCTGAATTCTTCTAGAGTTCCTGATCTTCTGGAGATACACATGATACTCTACCATCGATAACCTCGAGTCT
+
?AB?BDCDC@ABCCCDE9;;ABCCCFCC999:A@A;BB>A?BCCBBBB@DA@@C?A?AABB<B?BBA@AABBC@BBBAA2?@;@88929::9?FCC?AA>>>>A@@>ACBB@A??;ACC8<5<BAA=><<:>@AA8>=??88:@@@@@@?==><??A<AC=C:?>??AAAAA<???AA5A<A<AAAAA/?>///(/68///=9:>=ADD;C===>;>=BB=A@@@@??<?<@@BA@@6::D=??>??AA>??AA=;;>>CAA9<888@@@7;7;A@@@>>>
@ATNG8:01683:03215
GATGGTAGTATCTGCACACTCTGTCCAGAAGATCAGGAACTCTAGAAGAATTCAGATTTTTAACACGAGAGTAAACGTAAAAAGAAGGTTTTACAAGACTCACGTTAACAATATTGCAGCAGTACGCACACAATCGAAGCGCAGTAAGGATGGCTAGTGTAACTAGCAAGAATACCACGAAAAGCAAGAAAAAGAAGTACGCTATTAACTATTAACGTACCTGTCTCTTCCGAAACGAATGAGTACGAGAGAGCACACGTGTCTACCATCGATAACCTCGAGTCT
+
:;<<<BCDDCA@;;6@@BBBFBB@A>@CC?CBAA;<7;4::A998D@BB?B?BBBBBBBB3B;?>B99:AA@@A;:9;A@??09@;>2;;;*:AA=BAAACDCCD@F@BB@BBB>@@??@BCCCBCCCDBCB@C:::<@@??@BAA?B@CAA?ACBBCCCG>AABAAA?BB@???9>=::::+:9:3:CCCC3CC<@???@AA;;7;:==>?7;5;>A@@<@A@@?AB?C=??D>CCC>AAABBBBCBBBBBAAAABBCCA>;;;>;888>>>><@<@ADD>>>B
@ATNG8:01683:03232
GATGGTAGCACGACACGACGATGTGTACTCATTCTTTCGGAAGAGACAGGTACGTTAATAGTTAATAGCGTACTTCTTTTCTTGCTTTCGTGGTATTCTTGCTAGTTACACTAGCCATCCTTACTGCGCTTCGATTGTGTGCGTACTGCTGCAATATTGTTAATGTGAGTCTTGTAAAACCTTCTTTTTACGTTTACTCTCGTGTTAAAAATCTGAATTCTTCTAGAGTTCCTGATCTTCTGGATAGCGACGCGATATACTACCATCGATAACCTCGAGTCT
+
@5968<?@>B=@@><<<:9/////;>>>>B@A9;;;09@2916>>>CCC=A?=59.4.4;>>7<9<BC@A??;@63333&3;,3997(3@<=9>00,0>+00<=9828?@@A@AB?AA==C:>=?@>>8838@?>388?>:;;??@???=;;;188?<?@=B=;ABCCBCCC@ABBDD4A=@=@@DEH5BCBBB=BCCBBBBA@@=?CCC3@9:9=9=8???BCBAABB?C>AABA;;7;>?;?==BHAB@FD;;<CCCAAAC?::99?9948>B????BBB
@ATNG8:01685:03216
GATGGTAGTGTCAGTGCGCGTCGTCCAGAAGATCAGGAACTCTAGAAGAATTCAGATTTTTAACACGAGAGTAAACGTAAAAAGAAGGTTTTACAAGACTCACGTTAACAATATTGCAGCAGTACGCACACAATCGAAGCGCAGTAAGGATGGCTAGTGTAACTAGCAAGAATACCACGTAAGCAAGAAAAAAGAAGTTACGCTATTAACTATTAACGTACCTGTCTCTTCCGAAACGAATGAGTACGAGAGAGCACACGTGTCTACCATCGATAACCTCGAGTCT
+
?<BB>BBCB@@@BDCCCCBBBBCCC@BBB?BBAA;;5;=;;;???D>BB?B?ABACECEE1@;?BB???BB???:?BCDDDC3@B>@=BCC9ABBACCCCCCC9989@AA=B;:69???AABC;;;AACCEFAA@@E?BBCCC@@A?C@B;;6;@BABBBC?:::AAA=B@<;;;,00@@@:@>@<==<<=;&964550599555<282877627466<65.4;;545<<?9>>?8@A@:@@@998998?@@?@AABBBBA>>>>=A:>;;;;=@5;5888;<;;:
@ATNG8:01686:03240
GATTAGAGTATCATGTGTCATCTCCAGAAGAGTCAGGAACTCTTAGAAGAATTTCAGATTTTTAACACGAGAGTAAACGTAAAAAGAAGGTTTTACAAGACTCACGTTAACAATATTGCAGCAGTACGCACACAATCGAAGCGCAGTAAGGATGGCTAGTGTAACTAGCAAGAATACCACGAAGCAAGAAAAAGAAGTACGCTATTAACTATTAACGTACCTGTCTCTTCCGAAACGAATGAGTACTGTATCTATGTCGTGCGCTACCATCGATACCTCGAGTCT
+
<<<8=<<;;;<995//7//////=9::;17/////719377//)/77277)55)59455>>>+><?<<<<///9:9/99/////)5=;@@DEE9B:;89AA@@@>>@<@::917<<5;<@?BBCCCCDABADDB@DCACADBBBCA::8;@I;;;;BBBAAAC?@?BDEA?@@<000=@A@B?ACC?BBCCC3BB?9798=>=65.2389780525;A@B@@;@CCDE?B?BBC;@;;5:7:AABABCA@@@0000////>><9666*/-66,---0---25562
@ATNG8:01696:03210
GATGGTAGTATAGAGCTCTACATAGTACTCATTCGTTTCGGAAGAGACAGGTACGTTAATAGTTAATAGCGTACTTCTTTTTCTTGCTTTCGTGGTATTCTTGCTAGTTACACTAGCCATCCTTACTGCGCTTCGATTGTGTGCGTACTGCTGCAATATTGTTAACGTGAGTCTTGTAAAACCTTCTTTTTACGTTTACTCTCGTGTTAAAAATCTTGAATTCTTCTAGAGTTCCTGATCTTCTGGATACACTCATTGTGCACCTACCATGATAACCTCGAGTCTT
+
?;>D@DCCCBBBCCCCBBBDDCBBABBABB?>=>9994:A;@=AAABCCB>AABBB;?<?BBB@D?BBCBBBBAA;88888(284=>??9899C?B994:@177=<>>9@@D==>@A<=<==B=B@@<<=>>=BAAA<AAAA@@@@???@@?:::4:;;:??=A=B?>>>>>>C:>;;;;/;9<4::9:9):=888*8:;;<<<<??;;<<<+;//,/;9<9@@<?@@@<;;=B=@@@A@@:=>?=B@??@;::;:5;;;>?@;:;=7733799*,*-33335664
@ATNG8:01705:03239
GATGGTAGCTCTGCTCTGACTCTCGTACTCATTCGTTTCGGAAGAGACAGGTACGTTAATAGTTAATAGCGTACTTCTTTTTCTTGCTTTCGTGGTATTCTTGCTAGTTACACTAGCCATCCTTACTGCGCTTCGATTGTGTGCGTACTGCTGCAATATTGTTAACGTGAGTCTTGTAAAACCTTCTTTTTACGTTTACTCCCGTGTTAAAAATCTGAATTCTTCTAGAGTTCCTGATCTTCTGGTATACACACTCGCTCGCTACCATCGATAACCTCGAGTCT
+
B<BB:B=BCC@CCCCCCCECCCCCCCCCBACD@BBBD=CB@C@CCDCEBB?BCDCC@D?CBBA?B?BBBBCBCCC@BAAAA2CB@CCCD>CCBB?BBB>BC>@ABBBB@CCCAAADD@CAA=A?CCFC@@@B?AACE?CBCBCBBCCBBBC@@@C@CCC?BB?B?BBCDCCCCD?BAAAA7@=A<;;:;:*:BBBC>CCBBB>BBBB<@@@@0@@@@B>A?@@=@BBCBBB@C@BBBBCC>BBB@CBBBCCCBBBAABBBCBABB@BAA@A@@:=;=BBBBB?@
@ATNG8:01709:03231
GATGGTAGGAGACACGTCGCACACGTACTCATTCGTTTCGGAAGAGACAGGTACGTTAATAGTTAATAGCGTACTTCTTTTTCTTGCTTTCGTGGTATTCTTGCTAGTTACACTAGCCATCCTTACTGCGCTTCGATTGTGTGCGTACTGCTGCAATATTGTTAACGTGAGTCTTGTAAAACCTTCTTTTTACGTTTACTCTCGTGTTAAAAATCTGAATTCTTCTAGAGTTCCTGATCTTCTGGTGTCTGATCTGTATCACTACCATCGATAACCTCGAGTCT
+
;696:>>C?CDDCCCDCBBCBLBBBBCBCCA@=:;:;6;B?D@@@@DBBB@CCCCBAC?AACC?B?BBBCBBBBC@BBBBB2=>8>998+2;;</93;5=B?BBCBCC>AA>>@@@@<@BB=A=@??>>>>>=@@@@<AAA@@??????AA:::>::;;===8=:==>>>AAAC:>>@@@5@<?<?A@@@.<<<<<6===>@?AAAA<AAAB/B==<B<B<?>=>>>AAAA=C=?@@A8868AA;8::>>>?@@@>==A>@@??@=@=<<?996:;?BD???AA
@ATNG8:01710:03236
GATGGTAGCGCACACATAGATACAGTACTCATTCGTTTCGGAAGAGACAGGTACGTTAATAGTTAATAGCGTACTTCTTTTTCTTGCTTTCGTGGTATTCTTGCTAGTTACACTAGCCATCCTTACTGCGCTTCGATTGTGTGCGTACTGCTGCAATATTGTTAACGTGAGTCCTGTAAAACCTTCTTTTTACGTTTACTCTCGTGTTAAAAATCTGAATCTTCTAGAGTTCCTGATCTTCTGGGTGTATCAGCGAGTATCTACCATCGATAACCTCGAGTCT
+
BBBC@C=BCCBCCBBCABCCCDBBBCCCDCCC?BCCG>CC>A?BAACB;;8;@DA@=@<>?@@4;79@@@BBBBC>@@DDF3BC?AAA@<@@@D?CBC?AD9;;BB@A?BGECDCCC@BCC@B@BCAB?AAB6:;BB>BBCBCBAACEEGDDBBA@DCC@BB?C?::;BDCCD?CBCCDE;D=@;;;;;;*;AABB=B@@@DAAAAB=ABBB0BAABC@CGC@CBBBBBB@B@BCC@@@@BBCC?CAAACC@BABBA@AICCCD@B;;;;;@5;5;BB:::::
@ATNG8:01725:03238
GATGGTAGGACGAGCGTCTGAGAGGTACTCATTCGTTTCGGAAGAGACAGGTACGTTAATAGTTAATAGCGTACTTCTTTTTCTTGTCTTTCGTGGTATTCTTGCTAGTTACACTAGCCATCCTTACTGCGCTTCGATTGTGTGCGTACTGCTGCAATATTGTTAACGTGAGTCTTGTAAAACCTTCTTTTTACGTTTACTCTCGTGTTAAAAATCTGAATTCTTCTAGAGTTCCTGATCTTCTGGTGTCGTCTATCATGTACTACCATCGATAACCTCGAGTCT
+
55558===9A=<===>>>;;;>=B?BBCCCCC@BBAG<@@6;6;AABBBB=@ABBA?C@BBCD>A?@BBB@@>??:9:999'9=2455BC<?:;>:==>@CB>???BBCACCCCBCCB@BBC@C@CCDCA@@B?BBCC899BBCABACCCCCAC@A@CCC@BB?A?@AABBCCEF@CBCBB9A<?<;;;;:*;BAAB>BBBBCCBBBB?CCCC5CBBBDADACD@BABCCAA?B@BBCCCB?CBC?BAAACCBAADFDC@@BCDDD@C999A>?;??ABDBBB@@
@ATNG8:01687:03267
GATGGTAGATACTCGCTGATACACCCAGAAGATCAGGAACTCTAGAAGAATTCAGATTTTTAACACGAGAGTAAACGTAAAAAGAAGGTTTTACAAGACTCACGTTAACAATATTGCAGCAGTACGCACACAATCGAAGCGCAGTAAGGATGGCTAGTGTAACTAGCAAGAATACCACGAAAGCAAGAAAAAGAAGTACGCTATTAACTATTAACGTACCTGTCTCTTCCGAAACGAATGAGTACGAGAGAGCACACGTGTCTACCATCGATAACCTCGAGTCT
+
AABC@BCCDCCBCABAGCC@A@BBB=BGE@FD@@??=?>BBBBBCC>CC?A<ABDB@@@B2B?BBCBBBBBBBB=A?BCCCD5DD@D5;;<-;CC?AAACDDCCB?B?BD@BBC=??BBCCCBDDCCCCBBB?BBBC?ABBAABBB?BAGBA>BCBBBBBC@BBBBBB?BD@AAA;??999+:=:4::::;+;?;@;;;EBB??<?<>?AD:=:>@BBB@DBBBBCB>A?AAA<ACB?AAABBCCCBBBCAAABBCBBBBA>>>A;=888@@@=@=CAAAA==>
@ATNG8:01688:03273
GATGGTAGCTCGCTGATGATATCTCCAGAAGATCAGGAACTCTAGAAGAATTCAGATTTTTAACACGAGAGTAAACGTAAAAAGAAGGTTTACAAGACTCACGTTAACAATATTGCAGCAGTACGCACACAATCGAAGCGCAGTAAGGATGGCTAGTGTAACTAGCAAGAATACCACGAAAGCAAGAAAAAGAAGTACGCTATTAACTATTAACGTACCTGTCTCTTCCGAAACGAATGAGTACTACTCTCAGAGACACACTACCATCGATAACCTCGAGTCT
+
B?;:04::>B?EDCCBCCCCBBCDE@BBC?BBAA@@>@>AACBBBC?CB?B>??@==>==';8=?<><BB@>?B944;CCCC5CB>C5<;09==99;9A?@@9;5;>AA=@::7:ABACDIFCBBBCCCCC>?:::6:@@@@B??;A?C;;:;AABBBBB?BCCB?>=?C@DHD<>?BCD8:;=5;;>>?/>A=AAA@?????3838AAB<@<@;A@@?B@@@BA@=A=AAA;ABB??@@CDBBABBBBBCDDABA>AB@=>;;6;======:><>>CEB;;;
@ATNG8:01688:03299
GATGGTAGCACACGAGATCTCATCGTACTCATTCGTTTCGGAAGAGACAGGTACGTTAATAGTTAATATCGTACTTCTTTTTCTTGCTTTCGTGGTATTCTTGCTAGTTACACTAGCCATCCTTACTGCGCTTCGATTGTGTGCGTACTGCTGCAATATTGTTAACGTGAGTCTTGTAAACCTTCTTTTTACGTTTACTCTCGTGTTAAAAATCTGAATTCTTCTAGAGTTCCTGATCTTCTGGGTGCGCTACAGTCTCTCTACCATCGATAACCTCGAGTC
+
@?BD<AABBCCBBC;;9AABCDCCCBBBCCCD=AA@A;@A=B?@?@9:5>:0////)/)/6676;6;A@:;;=<=8=B===+=?8====6====7=9;49?155887599622559=/33949175;<;77705555,229:=88<=;/./98993<55158+2,26697777627222)25;6::===*:6222'255899977747;;;)7....(/479/55555660543...8805.22'22266=;;=556;:::A=>76/--3--(-256..-22
@ATNG8:01692:03252
GATGGTAGTGTGTCTCTGAGAGTAGTACTCATTCGTTTCGGAAGAGACAGGTACGTTAATAGTTAATAGCGTACTTCTTTTTCTTGCTTTCGTGGTATTCTTGCTAGTTACACTAGCCATCCTTACTGCGCTTCGATTGTGTGCGTACTGCTGCAATATTGTTAACGTGAGTCTTGTAAAACCTTCTTTTTACGTTTACTCTCGTGTTAAAAATCTGAATTCTTCTAGAGTTCCTGATCTTCTGGTATGACTAGTGTACTACTACCATCGATAACCTCGAGTCT
+
A?@@8<>BCBBBBHCCCCCBCBABBBBCCCBB>AADF>CB@C?AABDCCC@CFECC?B@DCBB?CECFCCDCCBB?CDDCD3DF?BABA:@@BC7<::8;CADCCDBE?BBDCCBBB@CBB?C?CCECCCCC@BBCC?BCCBBBCBCBBACCAAA@@@@?BC?B?BD@@@BBBB?AACIE;D@B@BCDDD5BBBBB6;;CBBCCCCC@CDLI5C;;;CAIACC>BBBBB@A>@?BBBBBB?BAB?CCCCCCCCBBCCCCCCCDEE@CA@@B??<@=?BBBBBC>
@ATNG8:01695:03255
GATGGTAGCACACGAGATCTCATCGTACTCATTCGTTTCGGAAGAGACAGGTACGTTAATTAGTTAATAGCGTACTTACTTTTCTTAGCTTTCGTGGTATTCTTCTAGTTACACTAGCCTATCCTTACTGCGCTTCGATTGTGTGCGTACTGCTGCAATATTGTTACGTGAGTCTTGTAAAACCTTCTTTTTACGTTTACTCTCGTGTTAAAAATCTGAATTCTTCTAGAGTTCCTGATCTTCTGGGTGCGCTACAGTCTCTCACATCGATACCTCGAGTCT
+
@ACC;BB@??<566;<<<=CC??====>><<A;00/;1//,/4/4/0000)/////39)7-3::-759=<>@893:.33>@@237/73:=<.66//(///38;288:::7==A;83--(--25282.225656/05:<=-./36:77522:;97659222.266)..33376689-22;;;.:6A:<<>=</<7//8.88;/////8917877'555562859:595555553=4>?>>8;25577././667:96666889?@AA>>>@:::9<///666:
@ATNG8:01699:03265
GATGGTAGATATATGCACGCTCTACCAGAAGATCAGGAACTCTAGAAGAATTCAGATTTTTAACACGAGAGTAAACGTAAAAAGAAGGTTTTACAAGACTCACGTTAACAATATTGCAGCAGTACGCACACAATCGAAGCGCAGTAAGGATGGCTAGTGTAACTTGCAAGAATACCACGAAAGCAAGAAAAAGAAGTACGCTATTAACTATTAACGTACCTGTCTCTTCCGAAACGAATGAGTACACATCGTCGTGTCGTGCTACCATCGATAACCTCGAGTCT
+
BCBB@BBBBBBEDCBBFCCCCCCBA?AAA?BA@@@A>A=AACBBBB?AA?B?BBBBBBBB3B@BBACAAACCCC@B<@@@??1AB?C@BBB<BCDACCCCDCBBC?C?CC@CBB>BACBCBBBCCCCCCCBB?BDDD>??BBBB@@>A@CAA>ACCCBBBB>BB@CBB?BB?AAA=@@;;:.9>>?@AABB2CC@CDDBBCBBB?B?BBDD<@<>BBBB@BBAA@AA=A>ADE>CCC?AAABBBDCCAAACABBBCAAAAAABCC@B898BBB>B?BBA>>A=>
@ATNG8:01699:03277
GATGGTAGGCGTGTGAGAGTCTGCCCAGAAGATCAGGAACTCTAGAAGAATTCAGATTTTTAACACGAGAGTAAACGTAAAAAGAAGGTTTTACAAGACTCACGTTAACAATATTGCAGCAGTACGCACACAATCGAAGCGCAGTAAGGATGGCTAGTGTAACTAGCAAGAATACCACGAAAGCAAGAAAAAGAAGTACGCTATTAACTATTAACGTACCTGTCTCTTCCGAAACGATGAGTACCTCTCAGACGCTCGTCCTACCATCGATAACCTCGAGTCT
+
BBCB@DCD@C;99BBCCCCCBCCCD=CCCADE@@@C@E@BBBCBBB?AA=@>@BBBDCCC3B?BBBBBBCCCCC>BA??===1>C@C@CDD999E?BB???AAAC<C=@@=8887;;?>>>?=>=>>>>CBB<A@@@<>>>@@@AA<@<A??:>==<<<<<8===:??;?@>B??588@BA:===8<>===/77.6A???@BA@=@<@;;<=E;>>>DD=><>AAAA<A9@;>69000=:<:>?;>>??A>>=;;;=>>@9=<<7<///=--)/7///<7669
@ATNG8:01703:03287
GATGGTAGACATATCGTACTCTCTGTACTCATTCGTTTCGGAAGAGACAGGTACGTTAATAGTTAATAGCGTACTTCTTTTTCTTGCTTTCGTGGTATTCTTGCTAGTTACACTAGCCATCCTTACTGCGCTTCGATTGTGTGCGTACTGCTGCAATATTGTTAACGTGAGTCTTGTAAAACCTTCTTTTTACGTTTACTCTCGTGTTAAAATCTGAATTCTTCTAGAGTTCCTGATCTTCTGGTATACACACTTCGCTCGCTACCATCGTATAACCTCGAGTCTATC
+
@:<@8@<BECCCEEHCCCAA@966=;;@CAAB@DCCB:??<?=AABCCCC?BBBBB?B?AA?A:?288888::995999:9)25.5525'23334;33.2832225883=@;;:;BE=AAA=A<>>>A??<@99///177?AAAAA>====///=167=8;:4:3::;:>=99769////'/(/)/<===,@====2??>>>?888>1888)2555:6;6==399=:9550505;??;;6://*/:89:<///6069:>;::>>>89;;6569909---,22,,-766
@ATNG8:01710:03281
GATGGTAGTGCGTGAGAGAGAGACCCAGAAGATCAGGAACTCTAGAAGAATTCAGATTTTTAACACGAGAGTAAACGTAAAAAGAAGGTTTTACAAGACTCACGTTAACAATATTGCAGCAGTACGCACACAATCGAAGCGCAGTAAGGATGGCTAGTGTATCTAGCAAGAATACCACGAAAAGCAAGAAAAAAGAAGTACGCTATTAACTATTAACGTACCTGTCTCTTCCGAAACGAAATGAGTACACACTCTCATATGACACTACCATCGATAACCTCGAGTCT
+
777:8;666??B666>>>>?BBBC@666@:6<:BB@;@<?855==?9@?;?;?A@A@DCC+=?BB888883337187:;>?@+@@:?2966055576955=:9:@;>:?A298B:::<<CBBBB@?>B@;;;5::9:=??>??@@@?B>B@@=@BBAABBD@??BBBA?:94::>;>?999:+:8>:888888%8<7=788A>>>@:>8<;==1818>BCC@CB;;;BA<@<?==6<;<;5;<<:000/////?BB@99;?9887733/7773333,31789<=?<8
@ATNG8:01710:03287
GATGGTAGGACGAGCGTCTGAGAGGTACTCATTCGTTTCGGAAGAGACAGGTACGTAATAGTTAATAGCGTACTTCTTTTCTTGCTTTTCGTGGTATTCTTGCTAGTTACACTAGCCATCCTTACTGCGCTTCGATTGTGTGCGTACTGCTGCAATATTGTTAACGTGAGTCTTGTAAAACCTTCTTTTTTACGTTTACTCTCGTGTTAAAAATCTGAATTCTTCTAGAGTTTCCTGATCTTCTGGTGAGATATGCATGATGCTACCATCGATAACCTCGAGTCT
+
:5548=;?=@BBBB@@?>=ABCBC?B@AACAA=@;;;0;A;@;@>>BCAA<@B@;;;?BBCC8;9;A?@@9;9D8==99+44.44444&4::=9??E@CC@AAACCDBCCCBBBCC@CCC?C?CCCCAAAC?BBBA?CAABCCBCCBBCCCCCC@BBC@AA>A?BBCBBBFBB>A;;;;.;=@=@@AAAA(ACCBC:<;BBCBBAA@@CDDH5EA@AC?B=AA=@@>>>:::0:=?AABCC=AAB?BBDCCCBCCCBBCCCBBBBB@C:::C@?9><>??CB@@?
@ATNG8:01716:03289
GATGGTAGGCGAGAGTGAGACGCAGTACTCATTCGTTTCGGAAGAGACAGGTACGTTAATAGTTAATAGCGTACTTCTTTTTCTTGCTTTCGTGGTATTCTTGCTAGTTACACTAGCCATCCTTACTGCGCTTCGATTGTGTGCGTACTGCTGCAATATTGTTAACGTGAGTCTTTAAAACCTTCTTTTTACGTTTACTCTCGTGTTAAAAATCTGAATTCTTCTAGAGTTCCTGATCTTCTGGTGTCTGATCTGTATCACTACCATCGATAACCTCGAGTCT
+
<<==;@;A>@=A<==;;;>>=;;;BA@@@999.0<<<//0)/17:8>><A498?BC?G<?<@A;?<?ACAB>>>A?=B===+@B?A;97,570/(//,),5),,,252,2>>8;<FH=>>>7:6:A><;8885;;>@6;;@?;;;@@?;;;888A<888<@?9=:=?===<<<<=6==<.<+/*/;<<<,;>===6=>?>>>=:::1////(////7484>@<@AAB::;=B=AAAA>><>AA=@@@@?CCDDC@@@CCBBBBB@BBA@@@@<@=@ABBBBCC
@ATNG8:01717:03255
GATGGTAGTGTCATATGAGAGTGTGTACTCATTCGTTTCGGAAGAGACAGGTACGTTAATAGTTAATAGCGTACTTCTTTTTCTTGCTTTCGTGGTATTCTTGCTAGTTACACTAGCCATCCTTACTGCGCTTCGATTGTGTGCGTACTGCTGCAATATTGTTAACGTGAGTCTTGTAAAACCTTCTTTTTACGTTTACTCTCGTGTTAAAAATCTGAATTCTTCTAGAGTTCCTGATCTTCTGGATAGCGACGCGATATACTACCATCGATAACCTCGAGTCT
+
B;;505==B@<<GCCCCBBCCECCCBBCCCCC@BDDD=BB8;8;@B?DBC@BGCBC?B@BB@@=@?ABBCBBCBC?@??@?0?A=@@BB<AABB?BBB?BD?BAADBB@BDCCCCCC@BCD@D@BCCEBBCC?BCCC?@@DCCCDCCBBBDBBCB@CBA>BE?B?BBB@@@BBB?B;;;;.;>C>BBCDC5CDCDD=A@CCCCDBBB@CCCC5BBBBC?A?ACBCCDCCBB?B@BBBBCC@CCC?CCCCCCDCCCABBBCFCBBBAA?@@C??>A>BBBBB>>>
@ATNG8:01724:03291
GATGGTAGACATATCGTACTCTCTGTACTCATTCGTTTCGGAAGAGACAGGTACGTTAATAGTTAATAGCGTACTTCTTTTTCTTGCTTTCGTGGTATTCTTGCTAGTTACACTAGCCATCCTTACTGCGCTTCGATTGTGTGCGTACTGCTGCAATATTGTTAACGTGAGTCTTGTAAAAACCTTCTTTTTACGTTTACTCTCGTGTTAAAAATCTGAATTCTTCTAGAGTTCCTGATCTTCTGGATATGAGTGACTCGTGCTACCATCGAATAACCTCGAGTCT
+
BBBC@DCCCDCAAACDFFCBB@AABBBEGCAA?@@@A=AF@C?BBAAAAA?BBAA@<@<@A@@=A<>?B@BB@<;7=>;;;*9?9>888'5897;??;5;>188;?>>;?@?AAAA@;AAA6868===>>>>:>>>?9???@8::<@@ADAB??>6<<<8=><@<??@>==@;;4:88888(88<88////(/<///(//55559<<=6<<<;.<<==A<A<@@=A>>===>=B=@@@@@A7;;A<>>>>@;;:@@@@A>==>=9@9;99//-/;9@7=9:77-,,
@ATNG8:01727:03298
GATGGTAGTCTCAGATAGTCTATAGTACTCATTCGTTTCGGAAGAGACAGGTACGTTTAATAGTTAATAGACGTAACTTCTTTTTCTTTGCTTTCGTGGTATTCTTGCTAGTTACACTAGCCATCCTTACTGCGCTTCGATTGTGTGCGTACTGCTGCAATATTGTTAACTTGAGTCTTGTAAAACCTTCTTTTTACGTTTAACTCTCGTGTTAAAAATCTTGAATTCTTCTAGAGTTCCTGATACTTCTGGACGACGCGCACTGACACTACCATCGATAACCTCGAGTCT
+
B;;;:===;;;;><@96699944494449944.599@4<;8<899555?;9;A@A;>/:45::<7>:><0//9::6;=9B:;;;+;;;1/0/;+//:;5;//)/5(--//772/655;;//)///*/49=99==9929?>>:@?>?@?@@CBB???@>?;;:9<@@>A:@?9==<???:::<<</<8<7;9<<<)54::;(3-33333::<=7==?=+83/(//(/(/838678==;493655...3)--6278/..38677./.5558::@=AAABA;;6;8=??@?@@B
@ATNG8:01680:03331
GATGGTAGGACGAGCGTCTGAGAGGTACTCATTCGTTTCGGAAGAGACAGGTACGTTAATAGTTAATAGCGTACTTCTTTTTCTTGCTTTCGTGGTATTCTTGCTAGTTACACTAGCCATCCTTACTGCGCTTCGATTGTGTGCGTACTGCTGCAATATTGTTAACGTGAGTCTTGTAAAACCTTCTTTTTACGTTTACTCTCGTGTTAAAAATCTGAATTCTTCTAGAGTTCCTGATCTTCTGGTCTACTACACTGTACTCTACCATCGATAACCTCGAGTCT
+
BB@@<@:@<@CBAA@BBBFBBBDD?BBDDEAA>A@@@;@@=@?CCCDCCC@DBBBB?C@BBBA@D@CBCCCCCCB=99999)9B?AAAD>BBBC@CCCABB?AABDGG?CBDCCCCC@CCC?B>CCCCBBBC@CCCC?CCCBBBBCCCBBAAAAA?CCC?CC@B?BBBBCDDCC@DBBBB<B?B=;<;<;*;BBBC<;;CCGCCA@@<@@@@0AABBBACACC@BDCCCBB?B@AAACBB=@?C@CCBBDDCBABBCECBBBCAA?A:;;CAA?B?BBBBBBCC
@ATNG8:01684:03325
GATGGTAGCGCGACGAGCGTGACCCAGAAGATCAGGAACTCTAGAAGAATTCAGATTTTTAACACGAGAGTAAACGTAAAAAGAAGGTTTTACAAGACTCACGTTAACAATATTGCAGCAGTACGCACACAATCGAAGCGCAGTAAGGATGGCTAGTGTAACTAGCAAGAATACCACGAAAAGCAAGAAAAAAGAAGTACGCTATTAACTATTAACGTACCTGTCTCTTCCGAAACGAAATGAGTACCTCTCAGACGCTCGTCCTACCATCGATAACCTCGAGTCT
+
=CCCACCCBCBBBBBBAA>@@ACC>CCE@CCCCCC?B@BCBBBAA>AA?B@CC@;;=;;,;=00/@@ABBBCC>?>;;:;;*5:25.559&9@@;9999>CCCC?C@CC@BBB?BB??@BCCCBEHEDBBC?A@:929999>@:97;@CCC@CCABBCBB>BABBBB?B@<@@=)000000*0;:4:==?@@)@B=A878AAAAA<@:>=BA7;6;?AAA=@@@@@@@3:39::,9888)7>>@BCC?BAAB?@CDABBBB<;7:=<5:666<=>:?<@AAAAA??
@ATNG8:01686:03337
GATGGTAGGTGCACATGAGTGTATCCAGAAGATCAGGAACTCTAGAAGAATTCAGATTTTTAACACGAGAGTAAAACGTAAAAAGAAGGTTTTACAAGACTCACGTTAACAATATTGCAGCAGTACGCACACAATCGAAGCGCAGTAAGGATGGCTAGTGTAACTAGCAAGAATACCACGAAAGCAAGAAAAAGAAGTACGCTATTAACTATTAACGTACCTGTCTCTTCCGAAACGAATGAGTACCTCTCAGACGCTCGTCCTACCATCGATAACCTCGAGTCT
+
@;CC?BBB?BCBBCCBBBCAA@DEC@AAA@CCCCBA>A>AACCCDC@BB?C@BAD:;;;;*;@BCDCBBBB@@@@3@?;;;;;':>;>4:::49?C?BBBBBAB??=??BB?BBB?BBB?@ABBCJCCCCCCC@CBBB?BABBBC??9@;??@;@BCDCBCB?BBCBBB?BB?BB@398888*:==;99999.8A;A687BAA==:>=B=>=:=:>EKBCACCBCBBB@B@BBD=C@@=?AA?@@F?BAACBBBAABCBBAA>=>;69///9;;6<7<@@888??
@ATNG8:01689:03318
GATGGTAGCACGAGTCACTCATATCCAGAAGATCAGGAACTCTAGAAGAATTCAGATTTTTAACACGAGAGTAAACGTAAAAAGAAGGTTTTACAAGACTCACGTTAACAATATTGCAGCAGTACGCACACAATCGAAGCGCAGTAAGGATGGCTAGTGTAACTAGCAAGAATACCACGAAAGCAAGAAAAAAGAAGTATGCTATTAACTATTAACGTACCTGTCTCTTCCGAAACGAATGAGTACGAGAGTCAGAGCAGAGCTACCATCGATACCTCGAGTCT
+
BCBB?B@@ABCECCCGCCBBBBBBH?BBCACCCC99:;?BAC;<:B=@=;@<;:9?BBBB3B@BBBBABABBCC9=>;:999'5=9;9>CC9CCCABAA@;;;;;69=A@=BBB=>?CBCGGFCCBBB@AAB?BECC@A999??>A=B@CBC?BCCBAAAD@BBBBBA>:0*000*00000*//76555555#55.5655899;94948778*/*/;@@@<A@???@@?@<@@@6000*0:;;AAA>@A::?;@@BB>>>@@@@AB=?===>8895;==>>=;;
@ATNG8:01691:03339
GATGGTAGCGAGCGAGTGTGTATACCAGAAGATCAGGAACTCTAGAAGAATTCAGATTTTTAACACGAGAGTAAACGTAAAAAGAAGGTTTTACAAGACTCACGTTAACAATATTGCAGCAGTACGCACACAATCGAAGCGCAGTAAGGATGGCTAGTGTAACTAGCAAGAATACCACGAAAGCAAGAAAAAAGAAGTACGCTATTAACTATTAACGTACCTGTCTCTTCCGAAACGAATGAGTACAGAGAGTACGATATGTCTACCATCGATAACCTCGAGTCT
+
DBBC>B=BBDB9<9BBB@<BHC9665;:9599555<9>9<<<<AAB>@@=B:>>BCCDED+C@BCBBBCC=<AC=;:;A@A@1AC>C5;;;*:@@=;;9<<@@?@;E:BB=BBB?BBBACBBBCCCAAABBB>@@AB>@@@@A?AB5;4;;;4;CA?AA?@9;:7=@?9???A>>;===>?7:00*0?@@@A(;;7?999?:A>@<A:;;;?;?;>?CBCAC;;;BCB?B?BBB>BCCAA?@?BCCBBBBBBCBBABBB>>?@>??=@@@=;::6;4<:::7:99
@ATNG8:01695:03309
GATGGTAGTGTGCCTCTGAGAGTAGTACTCATTCGTTTCGGAAGAGACAGGTACGTTAATAGTTAATAGCGTACTTCTTTTTCTTGCTTTCGTGGTATTCTTGCTAGTTACACTAGCCATCCTTACTGCGCTTCGATTGTGTGCGTACTGCTGCAATATTGTTAACGTGAGTCTTGTAAAACCTTCTTTTTACGTTTACTCTCGTGTTAAAAATCTGAATTCTTCTAGAGTTCCTGATCTTCTGGAGATACACATGATACTCTAATCGATAACCTCGAGTCT
+
?9;;.4449>=B@9>>BCCCFHGCCCCDCCBB?BBBB=BB@B@BCBCCCE@CCBBB@BABBBD?C@CBBBBBBBD<;;;;;*;C5;;AA;@ABC?BBC?CC?BA@C@A?BCJGDCCC@DBB?B@DECCBBBCBDCCC899AACCCCCCBBBCCBB?BBB@CC@C@BBCBBDDDC?BBBBB;B@D@BCCCC5CCCDD=A@DCCCCCCC@CCCC5C@@ACAFACC?BBBDD@@>@ACCBCAA=@AC@CCCCCCCDB@@@CDDDCAA>BBBBBA?A?CCBBBB==
@ATNG8:01704:03348
GATGGTAGTGCGTGGAGAGAGACCCAGAAGATCAGGAACTCTAGAAGAATTCAGATTTTTAACACGAGAGTAAACGTAAAAAGAAGGTTTTACAAGACTCACGTTAACAATATTGCAGCAGTACGCACACAATCGAAGCGCAGTAAGGATGGCTAGTGTAACTAGCAAGAATACCACGAAAGCAAGAAAAAAGAAGTACGCTATTAACTATTAACGTACCTGTCTCTTCCGAAACGAATGAGTACTACTCTCAGAGACACACTACCATCGATAACCTCGAGTCT
+
BBBB?A<ABCBCBCFDGGCCBBBD>CCC@EABB@@=@?BBCCCBB?BC@C@AAAAAFFD3B?CBB@AABBBBB=AA@@B@@0@C@D<ABB7ACB?CABBDDDBB@C@DC?CBD?BBAABBBCCCEDDBBBB?BCAA?BBBBAAAB?B@BAA>ADDCAABA?CCCAAA@BC????4:9999+8>>;9:;;;;';A;@888A@@@@7;7:>?C6;7;?BBB?BBAAABA=A=@AA9A995:BAABCEBBBBBBBBBBBC>==@>>>@<@>=>@AA<?;?@AAA;;;
@ATNG8:01709:03348
GATGGTAGCTATACGTATATCTATGTACTCATTCGTTTCGGAAGAGACAGGTACGTTAATAGTTAATAGCGTACTTCTTTTTCTTGCTTTCGTGGTATTCTTGCTAGTTACACTAGCCATCCTTACTGCGCTTCGATTGTGTGCGTACTGCTGCAATATTGTTAACGTGAAGTCTTGTAAAAACCTTCTTTTTTACGTTTACTCTCGTGTTAAAAATCTGAATTCTTCTAGAGTTCCTGATCTTCTGGATAGCGACGCGATATACTACCATCGATAACCTCGAGTCT
+
ACCE?CCDDC?BBCCCCCBBBCBBBCB@AABB@CCBD?@A>@>AAAAB@@=@BBBC?B?CCCC?C?BB??>===>6??CCC3DB?BCCC=@ABB@C90,0@*00/:::38?;8;;BC<>>>;?<?BB@@====@@@A=@======>AABCA?>>>:=8808=8=:9:9//(/;//(.22222$2060555555%57668.533...789=;@CAA.@@<>>7>7<A;@>=>>=><@<@@@66676667<==A@;;<@??@@??@>===;>==>???>D:??==88//
@ATNG8:01725:03316
GATGGTAGTGTCATATGAGAGTGTGTACTCATTCGTTTCGGAAGAGACAGGTACGTTAATAGTTAATTGCGTACTTCTTTTTCTTGCTTTCGTGGTATTCTTGCTAGTTACACTAGCCATCCTTACTGCGCTTCGATTGTGTGCGTACTGCTGCATATTGTTAACGTGAGTCTTGTAAAACCTTCTTTTTACGTTTACTCTCGTGTTAAAAATCTGAATTCTTCTAGAGTTCCTGATCTTCTGGGATGTGTGCGCAGTGCCTACCATCGATAACCTCGAGTCT
+
BBBC@CDDCBB=@A>>ABCCFDC@@@BBCEAB>BBBA<AA:?7;;;;=BB<CCCBC@D@BACC@C?A?ABBBBDD?@@>>>0>C@CCCD=DCAA=A;;5;B6;;ACBB@BCHFHCCC@CCC@C@CCBA@BBB8::CF>BBDBAACCCCCCC@@ACDBB@BC?C?BBBBBCBBC=@@AAA9A>A>;;;;;*;A@@D=AACDCBCBAB@CEFF5CCCCD@C@BEFCBCCC@@<@<@@ABBB?B@AA<A0000AACCBBBBADACCC@B<;;BDBACADBBABBBB
@ATNG8:01726:03348
GATGGTAGTCTCAGATAGTCTATAGTACTCATTCGTTTCGGAAGAGACAGGTACGTTTAATAGTTAATAGCGTAACTTCTTTTTCTTTGCTTTCGTGGTATTCTTGCTAGTTACACTAGCCATCCTTACTGCGCTTCGATTGTGTGCGTACTGCTGCAATATTGTTAACGTGAGTCTTGTAAAAACCTTCTTTTTACGTTTACTCTCGTGTTAAAAATCTGAATTCTTCTAGAGTTCCTGATCTTCTGGTGTCTGATCTGTATCACTACCATCGAACTTGCAGAGTCT
+
C@@@@CCCBBBBBDCCCCCDCB@;;55:@<>@<?@B@=BC8@=:;995@A<ABBBAC4;5:?::-;?BA@??@<9::5>:::;+:==6585C4=9=949/0*/9*--//:;79;;;A===5::>:>??>>9;:::4:>>>:@@@999@@@BBBAA@@A=@@@?A@?A;::;;;::B@<?99:::':<B9:99:9(9@B@@8A:;9??9:9>29999$49455.5;@@<900000>6<8=??@?>:>=?:B@BAA@CCBCCHGCBBBABB:;;;CB>@@7::@@ABBBB
@ATNG8:01682:03383
GATGGTAGTGTGTCTCTGAGAGTAGTACTCATTCGTTTCGGAAGAGACAGGTACGTTAATAGTTAATAGCGTACTTCTTTTTCTTGCTTTCTGTGGTATTCTTGCTAGTTACACTAGCCATCCTTACTGCGCTTCGATTGTGTGCGTACTGCTGCAATATTGTTAACGTGAGTCTTGTAAAACCTTCTTTTTACGTTTACTCTCGTGTTAAAAATCTGAATTCTTCTAGAGTTCCTGATCTTCTGGTAGAGCGTGCATATATCTACCATCGATAACCTCGAGTCT
+
:59:7:<:@;==C<==6:5@?@ABBBBBBBBB?BAAA<AA>A?CCBBBCC@AA?9919<B>CCAI@BAACCCBCD@BBBBB5BC?A>>@50...-+--;8;;8555<<?<>>=BBCBC?BCC@C@CDICDCAA@BBCC@CCCCCBBBCDDDDABBB?C@@=@B=A=BBAABBBBC?BBBBB8A@C?BBBBB5BBEED<@@DCCCCCBC@CDEH5CBBBC@CBCC?BCDBD@@>A@BBBD@@=@BB>BBCCCCAAABBBBCBBBBBB?B:;;ABA=B?BBBBCB?>
@ATNG8:01683:03361
GATGGTAGCTATACGTATATCTTTGTACTCATTCGTTTCGGAAGAGACAGGTACGTTAATAGTTAATAGCGTACTTCTTTTTCTTGCTTTCGTTGGTATTCTTGCTAGTTACACTAGCCATCCTTACTGCGCTTCGATTGTGTGCGTACTGCTGCAATATTGTTACGTGAGTCTTGTAAAACCTTCTTTTTACGTTTACTCTCGTGTTAAAAATCTGAATTCTTCTAGAGTTCCTGATCTTCTGGGTCTCTCTCTCACGCACTACCATGATAACCTTCGAGTCT
+
<<AC@DCBC?BBCCBCCCC@@@@8AB@ABBAA>;;;J=BB=A>BBAABBB<@@@@@=@@DCCC@C?AACCCCCBB@BBBBB3AA=@800(/00)/1:66033,337733,387333885<@?=?<AA;;;;>>:>8888==>988;;???>?;76:6//-4;;,-/66;>>=?>:<<;<<,<8=:>>???.:;@AA:AA???A>>>?;????/?BCED:>:=@;>?A=>=@<A;?>::9@5;;>>6<<===@@;;;A?====9897;66663-3274<///862
@ATNG8:01695:03354
GATGTAGGACGAGCGTCTGAGAGGCTATCATTCGTTTCGGAAGAGAACAGGTACGTTAATATGTTAATAGCGTAACTTCTTTTTCTTTGCTTTCGTGGTATTCTTCTAGTTACACTAGCCATCCTTACTGCGCTTCGATTGTGTGCGTACTGCTGCAATATTGTTAACGTGAGTCTTGTAAAAACCTTCTTTTTACGTTTACTCTCGTGTTAAAAATCTGAATTCTTCTAGAGTTCCTGATCTTCTGGTGTCTGATCTGTATCACTACCATCGCATAACCTCGAGTCT
+
:@>::::5<55599444544455.549955/)///9)//78357//)///)///6<6<8555<;.5.5666==@:?>.54444$444)445<)449:3944.4:58:;;<6::::989928886;3<<<;=7779522A4>;@695<@<<====<BB?::9=@@=B:9:9>>:<<<:======+<7<5:9<<<*;:==>3:90////0//)////$/555516:?>9665554;.4.5==<<<055:5>@@BBCCCABB@?@BBBD00,......88)0*9@::9999
@ATNG8:01698:03398
GATGGTAGATACTCGCTGATACACCCAGAAGATCAGGAACTCTAGAAGAATTCAGATTTTTAACACGAGAGTAAACGTAAAAAGAAGGTTTTACAAGACTCACGTTAACAATATTGCAGCAGTACGCACACAATCGAAGCGCAGTAAGGATGGCTAGTGTAACTAGCAAGAATACCACGAAAGCAAGAAAAAGAAGTACGCTATTAACTATTAACGTACCTGTCTCTTCCGAAACGAATGAGTACGAGAGAGCACACGTGTCTACCATCGATAACCTCGAGTCT
+
;6<=;@CCDCBBCDCCBBBBBBBBA<BCD@DCAA:97:?BBBCBAB?BB@F=@?BA????)3.38:9:99;889/66:<<<<+<@<@;AAA2===:=:69@@@?>5><@A=@CC>;;:ABBBBBC@@@@A@@ABBBB=?@ABBBDC?@=@00-0>==>@??<????BC?CC?999;?=>??,787078888+/>6;///99==>1817<9;7<5:<BAB@CCCC@>=,0,0::3:00)0=;ABBBACCCCA=AADD??;?>>B;;7;;;;AAA=?;?B@@@A==
@ATNG8:01705:03353
GATGGTAGAGTATCATGTGTATCTCCAGAAGATCAGGAACTCTAGAAGAATTCAGATTTTTAACACGAAGTAAACGTAAAAAGAAGGTTTTACAAGACTCACGTTAACAATATTGCAGCAGTACGCACACAATCGAAGCGCAGTAAGGATGGCTAGTGTAACTAGCAAGAATACCACGAAAGCAAGAAAAAAGAAGTTACGCTATTAACTATTAACGTACCTGTCTCTTCCGAAACGAATGAGTACATAGATATACGTATAGCTACCATCGATAACCTCGAGTCT
+
95>:8==AAABBBBCBBB=BBBA@@=;;;>AAABBC?B?CBDBBA@=@C=A=;;9====>(@9:;5996565<4<:<:<<<*;;9=9B>>099A=@BA@@CB@@?@@BB?CAB>AAABB@@AAABCCCCCC@BBBB>@@CA@@@A=@;@00*0<<:<<@@=????AA?9959?84:::;<(333,3;<==@&>?986/7:><>?>8=8;8890606<AAA?BBBBBBB@B@BBC>:::?::9BAA??>@@AAAAB?B@@@@???>>9;;779//+/7<9:7;;;:
@ATNG8:01706:03361
GATGGTAGTGTCATATGAGAGTGTGTACTCATTCGTTTCGGAAGAGACAGGTACGTTAATAGTTAATAGCGTACTTCTTTTTCTTGCTTTCGTGGTATTCTTGCTAGTTACACTAGCCATCCTTACTGCGCTTCGATTGTGTGCGTACTGCTGCAATATTGTTAACGTGAGTCTTGTAAAACCTTCTTTTTACGTTTACTCTCGTGTTAAAAATCTGAATTCTTCTAGAGTTCCTGATCTTCTGGACAGAGTGTGCAGATACTACCATCGATAACCTCGAGTCT
+
>;5405<:@@<<966;;;<<<<@@@>9659546;4::.59498=>BECBC@CBCCC@C@BBAA=@=@BCBB???A?BBD>>+99859<<2>5954955.5@259;CBC@CCCCBAAB@BBB@C?CC;;;CAA?ABBB@BECCCGAAABCB@@@BB<@;;7<G@B?B;<;;:;DC>AAAA@.;4;5::BBB1B:::D/00000000095@::<(:9=55.549@;@@>@>9:4:;?@999:49?@;@BBB@A@<;;;:DBBBBBCC?A::;@??;@;??@AABBB
@ATNG8:01709:03374
GATGGTAGCACGAGTCACTCATATCCAGAAGATCAGGAACTCTAGAAGAATTCAGATTTTTAACACGAGAGTAAACGTAAAAAGAAGGTTTTACAAGACTCACGTTTAACAATATTGCAGCAGTACGCACACAATCGAAGCGCAGTAAGGATGGCTAGTGTAACTAGCAAGAATACCACGAAAGCAAGAAAAAGAAGTACGCTATTAACTATTAACGTACCTGTCTCTTCCGAAACGAATAGTACGATGAGAGAGCTCTCTCTACCATCGATAACCTCGAGTCT
+
>==B@C;:9>B<=>>ACAAAB@@<@<?BC@BBBC;:7;?BBDDCCC@BB@C@CCCBBBBB3B?BAB?@@BB@@A7</0/999(:<:=:>AA0<<@:ABBBAA?;:;,;=@@<@BA7?@>>ABBCDC@A@B@@@@A@@?=:::ABBBB?B?CCCACAAAAB::9:BBADC@AA>@9:3:998A487=755565(2:6;6;;@<<>@<B=AA>>:>;>>DCC?BADDDCC:;9:BD;B?@<??ACAB:::C???CCCBB@>?@>?>A=???A<;;16*//::=AA@
@ATNG8:01714:03378
GATGGTAGTGATACAGATCAGACACCAGAAGATCAGTAACTCTAGAAGAATTCAGATTTTTAACACGAGAGTAAACGTAAAAAGAAGGTTTTACAAGACTCACGTTAACAATATTGCAGCAGTACGCACACAATCGAAGCGCAGTAAGGATGGCTAGTGTAACTAGCAAGAATACCACGAAAGCAAGAAAAAGAAGTACGCTATTAACTATTAACGTATCTGTCTCTTCCGAAACGAATGAGTACCTCTCAGACGCTCGTCCTACCATCGATAACCTCGAGTCT
+
BC@@>ABBBDCBCBCCCCCCCBBBG@BBB?BCCCCBBB@CCDDBCC?BB?B>AACCDEDD5C?BECDDCECCDD>C:;;;;;(:B;@4;;;4:DD@DA@@@>@::6:?BB?BDC?BBBBBABBDCCDCCCCB?CCCC?BA@??>?>9@>A:::;BBBCCCC?BBCCCC?AA?BBB;>===<3??@<@CDDC3CC@B??;BBB??<?;?ABD;?;?@CDCCCCBBABA;?<?BA<BBB?BBCCCCC?@@ACCCBAACBBB=A;A?A:=566=;;8=8<=A>==AA
@ATNG8:01682:03412
GATGGTGATATATGCACGCTCTACCAGAAGATCAGGAACTCTAGAAGAATTCAGATTTTTAACACGAGAGTAAACGTAAAAAGAAGGTTTTACAAGACTCACGTTAACAAATATTGCAGCAGTACGCACTCAATCGAAGCGCAGTAAGGATGGCTAGTGTAACTAGCAAGAATACACGAAAGCAGAAAAGAAGTACGCTATTAACTATTAACGTACCTGTCTCTTCCGAAACGAATGAGTACGTGTGACGTACGTGAGCTACCATCGATAACCTCGAGTCT
+
99:;6455556<<<:<@@0//88:575505<5//;6:+//::9:;7=<7=6;;CBBBBB+3.3:99@@BBBCC<=6<<IFD0A@7;6;BB7AAAA=CBCCB@@@;>=;::,9=?58>:;<<?@D9;9BCA@A=@@?@;@?=<A?AA8@<@9969@@?>=00+06667<.//3;0///666.7333333&283666976...4828557;?9=>BAA>@AAA@?@4859?C=A@@=?879@@BABBBA@@>>>BBB@C?@@90*00//9:6594=>>?>999
@ATNG8:01689:03414
GATGGTAGCGCGACGAGCGTAGACCCAGAAGATCAGGAACTCTAGAAGAATTCAGATTTTTAACACGAGAGTAAAGTAAAAAGAAGGTTTTACAAGACTCACGTTAACAATATTGCAGCAGTACGCACTCAATCGAAGCGCAGTAAGGATGGCTAGTGTAACTAGCAAGAATACCACGAAAGCAAGAAAAAGAAGTACGCTATTAACTATTAACGTACCTGTCTCTTCCGAAACGAATGAGTACCTCTCAGACGCTCGTCCTACCATCGATAACCTCGAGTCT
+
BCBC?CCCCBBBBBDCBBBBBDCCC=BBC?CBBB??;??AABBBBB?BC=@>BA?;;;;;.??BBCCCCCCCCC;C98877(7;4;4<>=2??B=A?AAAA@;;8<;??;>>>8;;><<>AAA<<>?AA8868>>>:>>?>=>=>9><>;;7;;;;AA>>9>>>>?>5;;;A>>7;;555(6894;@??@/:;7<@ECAA??>;?;A>>=9=9==AAA;>>>@@@@;A9>>>7???;>>>@:;;<?@?AAAA@???@@AB<A=>:>:99@:84:<<<=@B>>>
@ATNG8:01689:03441
GATGGTAGGCGAGAGTGAGACGCAGTACTCATTCGTTTCGGAAGAGACAGGTACGTTAATAGTTAATAGCGTTCTTCTTTTTCTTGCTTTCGTGGTATTCTTGCTAGTTACACAGCCATCCTTACTGCGCTTCGATTGTGTGCGTACTGCTGCAATATTGTTAACGTGAGTCTTGTAAAACCTTCTTTTTACGTTTACTCTCGTGTTAAAAATCTGAATTCTTCTAGAGTTCCTGATCTTCTGGATATGAGTGACTCGTGCTACCATCGATAACCTCGAGTCT
+
@:=@8<<B?BCDEBAAAAAA0//<<:ABBCBB@BBBB<AA?A>AB99:A@=AB??@@E=@?BB?B?BBBBBA?A@:??@@@2AC<A===5=@@A>??B?@@>BBACDB<AB@@@::6:>A<A<@@@=<:8:7::BC<>==@?>?@@?=>=<>>A<@>>:>@<A<AA@@<<<::3;>=>=2>8=8=@@@@/@A;;:3;?>>BB;::<19887'255562639949?<>>BC<@;@>>>@@:888;===@@@AA@>@@@@>?A>>@=A567=CB=A<AA>>>@A;
@ATNG8:01691:03421
GATGGTAGGCGTGTGAGAGTCTGCCCAGAAGATCAGGAACTCTAGAAGAATTCAGATTTTTAACACGAGAGTAAACGTAAAAAGAAGGTTTTACAAGACTCACGTTAACAATATTGCAGCAGTACGCACACAATCGAAGCGCAGTAAGGATGGCTAGTGTAACTAGCAAGAATACCACGAAAGCAAGAAAAAGAAGTACGCTATTAACTATTAACGTACCTGTCTCTTCCGAAACGAATGAGTACCTCTCAGACGCTCGTCCTACCATCGATAACCTCGAGTCT
+
@<<B@CDC@DBBBCDBBCC;;;BB>6CCC@CCDB??>@?BBCACCD@AA>A?BBBBBBBB2B?BBBBBBBBBBB:??88777(8>=A?BBB:BBD@A>=;=A@A@;><@A=A@@9>>=<=>@>A?ADC>><<:<AAA9>>>>==;;597<9;7;<<<@A>>9>>A?BB>BA7;;>8;::::6=;>;?@><</6617BBFDA===;C=AA<>8=;>>>>>;AA>=>>>9>;??C98==>BBBA667<AABABBA:;:=>EBB=A=<9<777<::3::<;<A@@??
@ATNG8:01693:03420
GATGTAGCTCTGCTCTGACTCTCGTACTCATTCGTTTCGGAAGAGACAGGTACGTTAATAGTTAATAGCGTACTTCTTTTTCTTGCTTTCGTGGTATTCTTGCTAGTTACACTAGCCATCCTTACTGCGCTTCGATTGTGTGCGTACTGCTGCAATATTGTTAACGTGAGTCTTGTAAAACCTTCTTTTTACGTTTACTCTCGTGTTAAAAATCTGAATTCTTCTAGAGTTCCTGATCTTCTGGATACACTCATGTGCACCTACCATCGATAACCTCGAGTCT
+
@:966???@?==<@CDICCCCBBBBCCLBCB@BBBD>CC@D@BBCCCGGACDECC>@>ABBAAF@CCBCB@@@B@BBBBC5CE@CCEM?@@AA=A@C@CC?AAADDD?BBCCDCCB>@@B?C@DCAAAAAG@DDCD?BABBCCCBBBAA;:;;93;;;5;@<@=A?@BCBCCC?BABAB7B?C@CCCCC3B;;;F?F<;;;;B;;;6;@AA0AAABB?B?CE@CCCCECA?@ACDCCCB?BAC@CBAA@@FCCCAAACCD?9;0<>000>>@<A<@ACCABBC
@ATNG8:01697:03434
GATGGTAGATACTCGCTATACACCCCAGAAGATCAGGAACTCTAGAAGAATTCAGATTTTTAACACGAGAGTAAACGTAAAAAGAAGGTTTTACAAGACTCACGTTAACATTATTGCAGCAGTACGCACACAATCGAAGCGCAGTAAGGATGGCTAGTGTAACTAGCAAGAATACCACGAAAGCAAGAAAAAGAAGTACGCTATTAACTATTAACGTACCTGTCTCTTCCGAAACGAATGAGTACACATCGTCGTGTCGTGCTACCATCGAATACCTCGAGTCT
+
4566:?@BBBABC@>=B@==>9444&4;<7=A000A,0*/<<==545::299>>983337$35;BBCBABBBBD@AAABABB2BB>B?CCE<HGEBCB;;;AABB?B=AAA<@@=@:::BBBBBBCBC;;;@?AAAA>@?BBBFBD?C>B@@=@@@?@@AA<?@ABBE?CC?AA@?=<999+99@;::;::*:=78855<;<<=5;59;;<4:6:ACED?B@????B?B@BDB=AAA<??BEDC@??@@0//:::=?8783333636----(---375522222
@ATNG8:01700:03402
GATGGTAGGTGCACATGAGTGTATCCAGAAGATCAGGAACTCTAGAAGAATTCAGATTTTTAACACGAGAGTAAACGTAAAAAGAAGGTTTTACAAGACTCACGTTAACAATATTGCAGCAGTACGCACACAATCGAAGCGCAGTAAGGATGGCTAGTGTAACTAGCAAGAATACCACGAAAGCAAGAAAAAGAAGTACGCTATTAACTATTAACGTACCTGTCTCTTCCGAAACGAATGAGTACCTCTCAGACGCTCGTCCTACCATCGATAACCTCGAGTCT
+
;6C=;>@C@CBCBCCGFCBBBCBCC@BCC@EABC<;8;<@@A<<;@<@D<@>@CCCDDDD5B@BCCFCCFKFEE:@@;;;;;$:?<@=A@?4>==059>AABBBB;@=??:?@@;??AABABAFCBAACDEE@CBBB>:::BBBBB@C@CBB@BBBBCCCC@BBBBBB?BA>A@A=BABBA:A9999DFGD/B@>B888=====:=>>>>?:>988;AA=@B@@@DC>A>;;;0::95:BABBAA>AECCBBBB:9:BBB@=;;77<////66169=??????@
@ATNG8:01710:03444
GATGGTAGGTGCACATGAGTGTATCCTGAAGATCAGGAACTCTAGAAGAATTCAGATTTTTAACACGAGAGTAAACGTAAAAAGAAGGTTTTACAAGACTCACGTTAACAATATTGCAGCAGTACGCACACAATCGAAGCGCAGTAAGGATGGCTAGTGTAACTAGCAAGAATACCACGAAAGCAAGAAAAAAGAAGTACGCTATTAACTATTAACGTACCTGTCTCTTCCGAAACGAATGAGTACCTCTCAGACGCTCGTCCTACCATCGATAACCTCGAGTCT
+
B>CC@CCC@DBCCCCCBBBBBBBBA>?@@?ABAAAA=?=ACCCBAA?>?<?=@=@;;;;;*;>BCCCCICCCBD>CA@@CCC3BB=B5;;;*:AC<@BBBCCCCC@D@BB?BBB?BA@ABAABCCCCCCCCCACDCB?CBCBBB?@<@=@>>;?BBBBBBB@BBBCAB>BC?B@B;>>888*9==99:::9:%0>;=000@@AA@=A:?@CB:=:=@C@@?@CBBBBB@B?BBC9@:95:AAAB@A>AAACBBCBBBC>>:><=<<=@666>994::?A???>>>
@ATNG8:01712:03419
GATGGTAGCGGCAGCACATAGATACAGTACTCATTCGTTTCGGAAGAGACAGGTACGTTAATAGTTAATAGCGTACTTCTTTTTCTTGCTTTCGTGGTATTCTTGCTAGTTACACTAGCCATCCTTACTGCGCTTCGATTGTGTGCGTACTGCTGCAATATTGTTAACGTGAGTCTTGTAAAACCTTCTTTTTACGTTTACTCTCGTGTTAAAAATCTGAATTCTTCTAGAGTTCCTGATCTTCTGGAGATATCATCAGCGAGCTACCATCGATAACCTCGAGTCT
+
9999.4444/)////9::;=666?===@=<<=<>7:;;909:.5.5;;:>:?7?:::B9<8<<:><;9=<===B>=B>BBC=C+BB<>>A@6=?;:49BB=CD99;BCCC?;=;EEEBA>@:;4:2:@@@AB:;8;@BA<AABBCA;;;CCBBBBCE@BBB>@@=A=?@@@BDCCC>A;;;;.;5;4;;;;;*:@>@>.9:AB@BBAAA@D@D@1;;=55.59===@BCBBCD?A=AA@@@@<@@B?BFACBB;;;CBBDHCCBBA=8<000<==:A5::@?=:@@
@ATNG8:01720:03426
GATGGTAGCGCACACATAGATACAGTACTCATTCGTTTCGGAAGAGACAGGTACGTTAATAGTTAATAGCGTACTTCTTTTTCTTGCTTTCGTGGTATCCTTGCTAGTTACACTAGCCATCCTTACTGCGCTTCGATTGTGTGCGTACTGCTGCATTATTGTTAACGTGAGTCTTGTAAAACCTTCTTTTTACGTTTACTCTCGTGTTAAAAATCTGAATTCTTCTAGAGTTCCTGATCTTCTGGACGACGCGCACTGACACTACCATCGATAACCTCGAGTCT
+
5;>>266=>CCCCCBBBBDCCCE99;BCACBB?B;;;6;B=B=B@AB@??;>DDAC@AAEDCC?C@BBBAA???@=??A@A0>?;=?@A;A?@@=@?A?>C@CCCCEDACCCCCCCC?BBB@D?CCCBCBA@=@BBB@CCCCDCBBB::;BBCCCC@CC?BB@C@CBBBBBBDFAECCBB:B@D?AADDC.;;;;;0;;;;;;@;9:2:@@@,@==>=:>=@B@BBBCBBB@C@BB@A@?9?;;5;C@A;<;BBBBCBCBACCDC@C;<<BAA?B@CCCDCBBA
@ATNG8:01720:03447
GATAGAGAGACTGTAGGCACCCAGAAGATCAGGAACTCTAGAAGAATTCAGATTTTTAACACGAGAGTAAACGTAAAAAGAAGGTTTTACAAGACTCACGTTAACAATATTGCAGCAGTACGCACACAATCGAAGCGCAGTAAGGATGGCTAGTGTAACTAGCAAGAATACCACGAAAAGCAAGAAAAAGAAGTACGACTATTAACTATTAACGTACCTGTCTCTTCCGAAACGAATGAGTACAGAGAGTACGATATGTCTACCATCGATAACCTCGAGTCT
+
?@CAA@CCBBBAAACA@BGCC>BBB?B@A@@@=@?BBCBB@?=?D?C????<=<==,?=ABBBBBC@@?C>B@??DCC2AA==8<==/=;>;@;;;C@@?@7;7;D=???:==???@AAD<>>>:::@;@BAA;<9=@AA<;7<9;<A<@::;AA@@;@@@@>:5:>98787<<8888(69717=AAA.5506>>>>??AAB<?:?::9:?<<=<;<:<==>=>>=A<??A8:>:5:>>@<;;AB@@???A@@@AA@@::8<=8=:::==>;>;>@@>>>@@
@ATNG8:01725:03430
GATGGTAGACATATCGTACTCTCTGTACTCATTCGTTTCTGAAGAGACAGGTACGTTAATAGTTAATAGCGTACTTCTTTTTCTTGCTTTCGTGGTATTCTTGCTAGTTACACTAGCCATCCTTACTGCGCTTCGATTTGTGCGTACTGCTGCAATATTGTTAACGTGAGTCTTGTAAAACCTTCTTTTTACGTTTACTCTCGTGTTAAAAATCTGAATTCTTCTAGAGTTCCTGATCTTCTGGCGCTCTGTCACGTCTGCTACCATCGATAACCTCGAGTCT
+
::<<:BCDCCCCCCBBB;;;BA;:5<<<6;5B:@<AC<BBBB>AACBCBB@BBBBB?C@BBBB@D@C?>@BBC9959AAAA3BB?B?CB>BABEAEBC?BA9<;AC;;:<GFIDGGC@CCB@C?::;C@AAGACCCFF=DCDGBABBB@@;;;;>CBB?BB@B@CCCBBDCDDACAA@@9@>C=<;;;;*;BCCF@CCCCECCBAA=@@A@,@?AAB<@=A@AHBCBBBB@B@AABBAA=::;<ACBBB;;;BBBBBB;;;BBB?;;;AD@@6:8:BBBCAAA
@ATNG8:01726:03417
GATGGTAGGAGACACGTCGCACACGTACTCATTCGTTTCGGAAGAGACAGGTACGTTAATAGTTAATAGCGTACTTCTTTTTCTTGCTTTCGTGGTATTCTTGCTAGTTACACTAGCCATCCTTACTGCGCTTCGATTGTGTGCGTACTGCTGCAATATTGTTAACGTGAGTCTTGTAAAACCTTCTTTTTACGTTTACTCTCGTGTTAAAAATCTTGAATTCTTCTAGAGTTCCTGATCTTCTGGGTGCGCTACAGTCTCTCTACCATCGATAACCTCGAGTCT
+
CDDD@DC?<==;;;;;?;;==>666?;;;<<?<CCEE>BC@BABBAABAA=AC<;;?@0007;6;8::BBBBBBB?B<===+?A=::::37::=8===8=C64:9A9948@?;??AD:==C<@<@===>888=AAAA;@@@A>>>=@=<::://----/(.3.3459;653887)..535)559/5////(/8666*/.86668=;;7;AA?/><<6;<4:6;><A=>=>>>=A<@@@@@A;?:;;0::;=<<<??>>:;<6669@977;9=;;16,//9=63--
@ATNG8:01680:03494
GATGGTAGTGTCATATGAGAGTGTGTACTCATTCGTTTCGGAAGAGACAGGTACGTTAATAGTTAATAGCGTACTTCTTTTTCTTGCTTTCGTGGTATTCTTGCTAGTTACACTAGCCATCCTTACTGCGCTTCGATTGTGTGCGTACTGCTGCAATATTGTTAACGTGAGTCTTGTAAAACCTTCTTTTACGTTTACTCTCGTGTTAAAAATCTGAATTCTTCTAGAGTTCCTGATCTTCTGGACAGAGTGTGCAGATACTACCATCGATAACCTCGAGTCT
+
A5969==@@AAABBCCCBBCDECDB@A@CCDE@BBBD=CC@C@BBCCCCC?BDBBB?C@CCCC?C@CCCBBBBBB?@AAAA2AB?BABB<A@@@;@>=9@E9;;CCCI?BBEECCCD@CCC@C?CDECAAA@<@CBC?CAAACBBBCDDCCCBBB@@@@@DD?B?CCDDABBCC@CCBBB:A>B;;;::-;CCCC;;;CCEGDBBBACDIE5BBBDC?B@CD@BBCCC@@>A@CCBCBB=@@@?CDDDCBBBB@@ABCCEFCBB=A;;;AAA=A@CCCBCBBB
@ATNG8:01683:03481
GATGGTAGCATCATGCATATCTCACCAGAAGATCAGGAACTCTAGAAGAATTCAGATTTTTAACACGAGAGTAAACGTAAAAAGAAGGTTTTACAAGACTCACGTTAACAATATTGCAGCAGTACGCACACAATCGAAGCGCAGTAAGGATGGCTAGTGTAACTAGCAAGAATACCACGAAAGCAAGAAAAAAGAAGTACGCTATTAACTATTAACGTACCTGTCTCTTCCGAAACGAATGAGTACTATGTAGAGCTCTATACTACCATCGATACCTCGAGTCT
+
CBBB@CBCCBCCCCCCCBBB@@@CC@CDC?BAAB@@=@>BDCAAAB==?4:29>AACCCB+=8BB=BB>>8AAA977;;;;;';B=B5;;:&9@A>BBBBCCEA@<@<?@=@@@=@A::;BBBCBB@@;;;;9?@@?;>?@@ABBB?B@C;;:;CCCDDBB@::8BBB>BB=@@@;>;@@@7>0/+/====='==9>;;;A???B=B<>>>==B<>>BCB?AABCCCD?B?ABD=B::8:9:CCCCCCBBBABB@@?>?B;;;>?<17/--7--/78898>>A?
@ATNG8:01684:03477
GATTAGCGCACACATAGATACAGTACTCATTCGTTTCGGAAGAGACAGGTAGTTAATAGTTAATAGCGTACTTCTTTTTCTTGCTTTCGTGGTATTCTTGCTAGTTACACTAGCCATCCTTACTGCGCTTCGATTGTGTGCGTACTGCTGCAATATTGTTAACGTGAGTCTTGTAAAACCTTCTTTTTACGTTTACTCTCGTGTTAAAAATCTGAATTCTTCTAGAGTTCCTGATCTTCTGGGTCTCTCTCTCACGCACTACCATCGATAACCTCGAGTCT
+
AAB?CDBBECCCCCDCCCBBCBCCBAA@::.9:;9)5@=B>BECBBBB@BBCC@B@A@@C@E@C;;;CCCCC@CCCCC2EKGCAAA=ABAC?CBC?CC@BBBDDFADDDDDCCC@CBB?B@FDDDBBBD@FCBB8;;;;BBBBDDCCCABAC@D@A>@C@C?CCBBBBBBC>A;;;;-;4;4;AAAB0AAAAA9;;EDCHGDCB?BBAA,;;;AB@CHID@CCCBBBB@B?AACCBB?;;;;7;CCCC@@@@@CBA@@;;;D=@@BBBAA?A>AFFCCBBB
@ATNG8:01692:03485
GATGGTAGGCGACATACATACGCGCCAGAAGATCAGGAACTCTAGAAGAATTCAAATTTTTAACACGAGAGTAAACGTAAAAAAGAAGGTTTTACAAGACTCACGTTAACAATATTGCAGCAGTACTCACACAATCGAAGCGCAGTAAGGATGGCTAGTGTAACTAGCAAGAATACCACGAAAAGCGGAAAAAGAGTACGCTATTAACTATTAACGTACCTGTCTCTTCCGAAACGAATGAGTACTATGTAGAGCTCTATACTACCATCGATAACCTGAGTCT
+
BCBC@BFLAEA@@B>?@CBBBBBBC@CCC@CCCB@B<@<@BBAACC@BA>@<9::,8???.97:AADIBBBDIE=CB;;;;;;%;;595999'5@;5:956<==AB??;00+00066:::?CBBBBBBCCBAA=@???<@BCADA::9;ACCCABCCBBBBB?BECGCC?::5:AD9==::::+:@>5;;;;,00///.55389)/+.788).*.9;??@BBA@@AA9>9>AA9A>>;>AABBCAA=@@@AAAAA888AFC>>>A<A>>>A??<?<@@@?BCB
@ATNG8:01704:03466
GATGGTAGAGAGACTGTAGCGCACCCAGAAGATCAGGAACTCTAGAAGAATTCAAGATTTTTAACACGAGAGTAAACGTAAAAAGAAGGTTTTACAAGACTCACGTTAACAATATTGCAGCAGTACGCACACAATCGAAGCGCAGTAAGGATGGCTAGTGTAACTAGCAAGAATCCACGAAAAGCAAGAAAAAGAAGTACGCTATTAACTATTAACGTACCTGTCTCTTCCGAAACGAATGAGTACAGAGAGTACGATATGTCTACCATCGATAACCTCGAGTCT
+
444959::<<B>;;<<A>=<><444)444.44444<.505;;<<<C?<:065/0(//////$/49334;;==BBB9>>;;;;;*5>5:.555&5;:7<==BDCBBB?B@CC@CCC?888@BBAABB=BAA@9949<9924:99:;5879:>CC?CCA@ABCC?B989??:>A>@9388////&///(.5999)7729555;=785:>;A;AA68257>>?<?A????>9<8<;;3;=94:A??@AAABBB>?CAA998888===;;5;;;;===5;5:<<<<A?A
@ATNG8:01704:03473
GATGGTAGTATAGAGCTCTACATAGTACTCATTCGTTTTCGGAAAGAGACAGGTACGTTAAATAGTTAATAGCGTACTTCTTTTTCTTGCTTTCGTGGTATTCTTGCTAGTTACACTAGCCATCCTTACTGCGCTTCGATTGTGTGCGTACTGCTGCAATATTGTTAACGTGAGTCTTGTAAAACCTTCTTTTTACGTTTACTCTCGTGTTAAAAATCTGAATTCTTCTAGAGTTCCTGATCTTCGGCGCGTATGTATGTCGCCTACCATGATAACCTCGAGTCT
+
978=6:<@@@ABBCC@?B666@>=CBBBBCAB?ADDDD;A?299(788;:99498;9>,37(3779,7.3:888433;457555'25.5897-5<=<>CBB=:716699//(/888====9==A=A<??>====?;?@@A7;:==@=>>BAAAA=>=?;>>>;?B5;7;;;@>>=881699;<2>9>99:9::)8:=<<3:::<<<;;:=18888(5;;<A7?:==6=>>????=B>AA=;;;:>?;@==777=::9A@@@;;8;AH===6622(,),((22222
@ATNG8:01704:03488
GATGGTAGACATTTCGTACTCTCTGTACTCATTCGTTTCGGAAGAGACAGGTACGTTAATAGTTAATAGCGTACTTCTTTTTCTTGCTTTCGTGGTATTCTTGCTAGTTACACTAGCCATCCTTACTGCGCTTCGATTGTGTGCGTACTGCTGCAATATTGTTAACGTGAGTCTTGTAAAACCTTCTTTTTACGTTTACTCTCGTGTTAAAAATCTGAATTCTTCTAGAGTTCCTTATCTTCTGGATACACTCATGTGCACCTACCATCGATAACCTCGAGTCT
+
BCBB;CCDDDCCC=CCCBBBBCDCCCBBACA@?@CBD=CC?B?ABBCCCD?BBCBB?B@CCAA>A?AAAABBB@@<AAECE1BB?A>66.600/09//*3@<?@ABBB?>>@@@@@@9@AA<@<??@>>>>>=BABA;@>>=>>@@@??AA>>>A<:;;=>><><>>>@@AAAA:???DD5A<@<@?@@>.<A665.6<<:9:=99807878(8<==E>G=>>;>>>B>>>=A<@<>>>A<@=>:>AAAA>>>@???;;;B<>>B=@;;;=??8=6;;>???>>
@ATNG8:01712:03451
GATGGTAGATACTCGCTGATACACCCAGAAGATCAGGAACTCTAGAAGAATTCAGATTTTTAACACGAGAGTAAACGTAAAAAGAAGGTTTTACAAGACTCACGTTAACAATATTGCAGCAGTACGCACACAATCGAAGCGCAGTAAGGATGGCTAGTGTAACTAGCAAGAATACCACGAAAGCAAGAAAAAGAAGTACGCTATTAACTATTAACGTACCTGTCTCTTCCGAAACGAATGAGTACACATCGTCGTGTCGTGCTACCATCGATAACCTCGAGTCT
+
>?@>7:<:=566;ACCCCECBBBBB=BBA=A===00*/69;;===<6<88?8?@@@??>:+96==<<@<?>887.7755555$5:6;.555'5<<=:999>@>9;4:>@@=AAA?ABBACCHCCCCC@@@BB>A;;;=?BAABB:94;=@::89@?AAAAB>AAB@AC@AA=?BA7::=;;)///(/////'/=7=>?AAAABC:>:>>A>:?688<AB>A@@@AAB=A>AAD>BBB=:99BBBDCFBBBA@@@@???@@>>@90+0000@>>9>:@C?=><66
@ATNG8:01720:03488
GATGGTAGCATCATGCATATCTCACCAGAAGATCAGGAACTCTAGAAGAATTCAAGATTTTTAACACGAGAGTAAACGTAAATAGAAGGTTTTACAAGACTCACGTTAACAATATTGCAGCAGTACGCACACAATCGAAGCGCAGTAAGGATGGCTAGTGTAACTAGCAAGAATACCACGAAGCAAGAAAAAGAAGTACGCTATTAACTATTAACGTACCTGTCTCATTTCCGAAACGAATGAGTACTGCGTCTCAACTCTCGCCTACCATCGATAACCTCGAGTCT
+
5556:==>C@B<966655@BBBCBA?@D>:665;;:8=8;A@A@A@=@?:@4976;99999'8333398883333(225??8@><;7;6;9;0;<<8;;;<<<<<<8<8>A@CBB@AB@BCB@@@?A@ACACD???9:48=<=?>=?<@ACBB?CBBB??8?07338884:=488<48;9;/5694:8BAB.AA8><<::9855-56555A;F:<<CBA<@00/>0/0>3<6000*/33-333399888;34/8/0)/0>>@BB@BAB@D@977==8>=AAA?000/
@ATNG8:01723:03452
GATGGTAGTGTCATATGAGAGTGTGTACTCATTCGTTTCGGAAGAGACAGGTACGTTTAATAGTTAATAGCGTAACTTCTTTTTCTTTGCTTTCGTGGTATTCTTGCTAGTTACACTAGCCATCCTTACTGCGCTTCGATTGTGCGCGTACTGCTGCAATATTGTTAACGTGAGTCTTGTAAAACCTTCTTTTTACGTTTACTCTCGTGTTAAAAATTGAATTCTTCTAGAGTTCCTGATCTTCTGGAGATATCATCAGCGACTACATCGATAACCTCGAGTCT
+
BACA;D@A@;5566;;;DBBBCBBBBAA@A@@;@@B@=@@<?=AAAA?AA9=>9:49)924::B5;59==9;5505?:=<:::):<>5999B8>??@=@;;59A59:99@D;@AA?B?AA>BBB?B8;;AAAABEBCCAA=@;;;CDB;;;CC@@@;<7;BB?AB?B=AAB;;;@A@<ABBBB;C?B>;;;;;*;@@AA;A@@@@>@@;;8:EED5B@CB?B@BB@BBBCCAA>A=ACCAABACCBACCCFDCA@AAABCCCCBAAB@@@@AA?B@BBBCBCBB
@ATNG8:01723:03480
GATGTAGCTCTGCTCTGACTCTCGTACTCATCGTTTCGGAAGAGACAGGTACGTTAATAGTTAATAGCGTACTTCTTTTTCTTGCTTTCGTGGTATTCTTGCTAGTTACACTAGCCATCCTTACTGCGCTTCGATTGTGTGCGTACTGCTGCAATATTGTTAACGTGAGTCTTGTAAAACCTTCTTTTTTACGTTTACTCTCGTGTTAAAAAATCTGAATTCTTCTAGAGTTCCTGATCTTCTGGATACACTCATGTGCACCTACCATCGATACCTCGAGTCT
+
9<;=====>>?@CFDDCCCAA>>@;00/88:?ABB?BD>B@BBCDCAA?B@@;;6;=?B;;65;>9955555@<<@@AA1@<889::.9<?=2955.54.44=<00*////779;8:8:5;7<655<<9545>==;@@@@::9@=@@@=<00030//6;;696;<=<<5//9)//7::+:272555555#5////)//;<>>>=<<8<<<<:$444:<5;7;=8;99////)/57<899@;>>A=AAABCCCB@:9:>999????<>=<;;7889==?AAB<<
@ATNG8:01724:03486
GATGGTAGTGATACAGATCAGACACCTGAAGATCAGGAACTCTAGAAGAATTCAGATTTTTAACACGAGAGTAAACGTAAAAAGAAGGTTTTACAAGACTCACGTTAACAATATTGCAGCAGTACGCACACAATCGAAGCGCAGTAAGGATGGCTAGTGTAACTAGCAAGAATACCACGAAAGCAAGAAGAAGAAGTACGCTATTAACTATTAACGTACCTGTCTCTTCCGAAAGATGAGTACGATGAGAGAGCTCTCTCTACCATCGATAACCTCGAGTCT
+
AACC?C?CCBBBCFBBBCGDBBBCD@@A@?B@@C;;59.5C;;A:94;@=@=@B?@@BBA0B>;<;DECDCDCC=A;;9=A<0@@;@2999&9@;?;;9@@BA@@>@@CC?AAA=BAAAB;;;CDCCCCCBC@DBBB?@@BD@@@C=B?B;;7;CBBDCCC@BBB===;00,0?>5:;000*///*/><?E=CC?BB@@@@CCC>B>BBCC@B@CGCDDADCCCBBB?B@AAA;;;8?@@ABBBC989C???CC????::99676///88<5;5;552>=>>
@ATNG8:01679:03513
GATGGTAGATACTCGCTGATACACCCAGAAGATCAGGAACTCTAGAAGAATTCAGATTTTTAACACGAGAGTAAACGTAAAAAGAAGGTTTTACAAGACTCACGTTAACAATATTGCAGCAGTACGCACACAATCGAAGCGCAGTAAGGATGGCTAGTTTAACTAGCAAGAATACCACGAAAGCAAGAAAAAGAAGTACGCTATTAACTATTAACGTACCTGTCTCTTCTGAAACGATGAGTACTATAGACTATCTGAGACTACCATCGATAACCTCGAGTCT
+
CBBC?;6:CCGFCCCCCC@@A@BCC>BBB@DBCAAA?B@BBAAACC@CC9959@A>?@@A2@?BAAABB@?@BC=<6;;BBB0BC@C5;<;*9@B>AAABCCBBB>A>AA>@@@=AABBCCCCDCCCCCC@@<@??>=@??@BABC7;:;DB?BCCCCE>B>BACCAA>AC?BBB>AACDD>A@@>BBBBB3BB@B@BBBBBAA8:8:AAD=A<??@@A@CDDC????@@AAC<A000@@>;>>BBBCDCBBAAAAADCAA@?A<<9>>@><8>9>>?AFAA=
@ATNG8:01681:03508
GATGGTAGCTATACGTATATCTATGTACTCATTCGTTTCGGAAGAGACAGGTACGTTAATAGTTAATAGCGTACTTCTTTTTCTTGCTTTCGTGGTATTCTTGCTAGTTACACTAGCCATCCTTACTGCGCTTCGATTGTGTGCGTACTGCCGCAATATTGTTAACGTGAGTCTTGTAAAACCTTCTTTTTACGTTTACTCTCGTGTTAAAAATCTGAATTCTTCTAGAGTTCCTGATCTTCTGGGTCTCTCTCTCACGCACTACCATCGATAACCTCGAGTCT
+
?BBB@CBBBDBCCCCCCBCDCCCBBBCBCC@@>@CCC>CC?C?BBBDDCC?BBBBB>A<@@BC>B>@BBBBBBBA?BBBBB1BB?B??>:@@?A>ADD@CB597@A?>=@CCE@A@@:>>>9>7>@@C>>>>9>???9==9;;;=>@@@@@9==D=?>=9?A=A<A;==D@@>>:>>>AA5A<A<>8898*9;666(--3---967:18988(6=>?A<A<@A<A@@@;:;<@<>>@@@?6<<<<6=@A@A@@@@@A@@@B:99?::9:9A>>;><A=666666
@ATNG8:01684:03521
GATGGTAGGCACTGCGCACACATCCCAGAAGATCAGGAACTCTAGAAGAATTCAGATTTTTAACATGAGAGTAAACGTAAAAAGAAGGTTTTACAAGACTCACGTTAACAATATTGCAGCAGTACGCACACAATCGAAGCGCAGTAAGGATGGCTAGTGTAACTAGCAAGAATACCACGAAAAGCAAGAAAATGAAGTACGCTATTAACTATTAACGTACCTGTCTCTTCCGAAACGATGAGTACTGTATCTATGTTGCGCTACCATCGATAACCTCGAGTCT
+
;6CC;@CG@BBBCDBBCCCC:;;CC=BBDAECCCBB>B@CCCBCBB@CC?B?BBA>>===.==A@AACCDCBCC>AAABCCC3@@;?=?>=2=@@<AABAACA984:=@>;?@@=AA???===BBBBA::;A=@@>>:==A@>>=A<A<A=A>ABA@AA?><?BBBBB@BC?@??9=>:998&27706<9;.<55.5<==@@@@@=@<???@;A=DA?>?;A>>>;;92729;;36889AA@::9998>???>>BB>A:::BAB>?;AABBC?CA><<;??@>
@ATNG8:01694:03544
GATGGTAGTATAGAGCTCTACATAGTACTCATTCGTTTCGGAAGAGACAGGTACGTTAATAGTTAATAGCGTACTTCTTTTTCTTGCTTTCGTGGTATTCTTGCTAGTTACACTAGCCATCCTTACTGCGCTTCGATTGTGTGCGTACTGCTGCAATATTGTTAACGTGAGTCTTGTAAAACCTTCTTTTTACGTTTACCCTCGTGTTAAAAAATCTGAATTCTTCTGAGTTCCTGATCTTCTGGATATGAGTGACTCGTGCTACCATCGATAACCTCGAGTCT
+
BBBA>BBBACBBCCCCCCCCCCCCCCCCCB9999DDD>BA?B=??BABBC?BA@AC?D<@?@C@C?BBBBBBBBC???@@@/@>9>56818BAA?C982:=4:::<7708AA???AA<@@@;A;>@AA==;;;AC@@5<=A>;;;>???@A>>>>:<>@<@@;@;A=;;AAA@A<===?>2><@<@>AAA.;;555.7:A7??;;;?:@AAAA(@>==?<?=??<>>@@@@<A;??@??@<>>?=B@@>=>@@AAAAAAAA;;;;59///;994=9>C?=====
@ATNG8:01695:03525
GATGGTAGAGTACAGTGTAGTAGACCAGAAGATCAGGAACTCTAGAAGAATTCAGATTTTTAACACGAGAGTAAACGTAAAAAGAAGGTTTTACAAGACTCACGTTGACAATATTGCAGCAGTACGCACACAATCGAAGCGCAGTAAGGATGGCTAGTGTAACTAGCAAGAATACCACGAAAGCAAGAAAAAGAAGTACGCTATTAACTATTAACGTACCTGTCTCTTCCGAAACGAATGAGACACACTCTCATATGACACTACCATCGATAACCTCGAGTCT
+
CBBB?BDCC@ABF;<;CCCCFDBCC?BCC?BA>>?@;@>AACBBBD?AA>A<>?>99999(:;BABBBABB@@A9?=;;;;;*;@<@=BBB<CBC@BAACDDDCB@BBBA?BCE?B>??BCBB@CCCCCAAB@B@@@<@B@@BB>>9=39995:DBBBBCB?BBB@?@=>>;>AB:>====4=<=:88888(8>:@@@@@A@>>5:5;==>9>:;;@@@=@@@@BBB?B@CBB>CCB>AAABBBBBBBBBAAAAAAB@@@?AE@9=///767166;?>==>??
@ATNG8:01700:03540
GATGGTAGTGATACAGATCAGACACCAGAAGATCAGGAACTCTAGAAGAATTCAGATTTTTAACACGAGAGTAAACGTAAAAAGAAGGTTTTACAAGACTCACGTTAACAATATTGCAGCAGTACGCACACAATCGAAGCGCAGTAAGGATGGCTAGTGTAACTAGCAAGAATACCACGAAAGCAAGAAAAAGAAGTACGCTATTAACTATTAACGTACCTGTCTCTTCCGAAACGAATGAGTACTGCGTCTCACTCTCGCCTACCATCGATAACCTCGAGTCT
+
BBCC?BBBBDCCCCBBBCBABABBD@C@?>@@@B@@<?=@@A???F?BB?C?BBBBBBBB+B8BBB?>=CCCCF>C8;6@??+;;5:.555&5<<7;@A@AAA:;7:=@@=ACC?BBBABBBBCCBEDCCCB@CBBB?BA@=?@997;?C;;9;@@@LCCD@BBBCCC@BB>ABA9==999,8<<8=====.:=9?==>A@CAA<A:>=AA5:5:<A:;7:ABB@@@@C?BBC>C??=?BBBBBBCBBABAAB@@@BBCDC?BBD@BAAACCC7949AA@@999
@ATNG8:01701:03523
GATGGTAGGACGAGCGTCTGAGAGGTACTCATTCGTTTCGGAAGAGACAGGTACGTTAATAGTTAATAGCGTACTTCCTTTTCTTGCTTTCGTGGTATTCTTGCTAGTTACACTAGCCATCCTTACTGCGCTTCGATTGTGTGCGTACTGCTGCAATATTGTTAACGTGAGTCTTGTAAAACCTTCTTTTTACGTTACTCTCGTGTTAAAAATCTGAATTCTTCTAGAGTTCCTGATCTTCTGGGCAGACTCTCACACGCCTACCATCGATAACCTCGAGTCT
+
BBCD@FBB?BD9;;BBBBBCCCAB>BA@@C9999BAC>??>?@BBBCCCC>BBDDD?C?BCCC?C@CCBBBBBDD@D?BBB9BC?BABC=CBCC@DCC?CD9:9BCBCACCCCCBCB@CCC?C@ECDCBBBB?BECC?CBBBBBCDCCBBC?@@C@CCC?BB?B?BBCCCCBBBACB@@@4=9=9::9:9*0>00+00BBACCA@B@DDED1BBBBBAE@BB?BCBGEAA?@@CCCBBC>@@CD>CCCCCCBBBBBBCCC@DCC@C999CCC<@>ABBBB@@@
@ATNG8:01706:03517
GATGGTAGGACGAGCGTCTGAGAGGTACTCATTCGTTTCTGAAGAGACAGGTACGTTAATAGTTAATAGCGTACTTCTTTTTCTTGCTTTCGTGGTATTCTTGCTAGTTACACTAGCCATCCTTACTGCGCTTCGATTGTGTGCGTACTGCTGCAATATTGTTAACGTGAGTCTTGTAAAACCTTCTTTTTACGTTTACTCTCGTGTTAAAAATCTGAATTCTTCTAGAGTTCCTGATCTTCTGGGCAGACTCTCACACGCCTACCATCGATAACCTCGAGTCT
+
BBBB?CCC?DC@AABBCCCBCCBB?BDDDDBB?BBCC>CBBB@DBBBCCC@BCCA@?@@CCCC?B?BCDDCCC@?<?@@@A1AB?CBBB>BCDD@CBA?@C>@@BBEF@CBBBCCCC?CCC@C?CCBBB???@CCCD???BBAABCCGDCCBBAB?BBB@CC@C?ABBCCBBBB<??===5>8<:@@?@?0>A>?@:@?DECCCBBB@CDCD1CCCCD?D?CB=@CCCE@@>@?BBCCCD?@@AD>DABBBDCCCDCC@@@@DCC@C9:9@>>;??BCBBCBA@
@ATNG8:01709:03502
GATGGTAGATATATGCACGCTCTACCAGAAGATCAGGAACTCTAGAAGAATTCAGATTTTTAACACGAGAGTAAACGTAAAAAGAAGGTTTTACAAGACTCACGTTAACAATATTGCAGCAGTACGCACACAATCGAAGCGCAGTAAGGATGGCTAGTGTAACTAGCAAGAATACCACGAAAGCAAGAAAAAGAAGTACGCTATTCTATTAACGTACCTGTCTCTTCCGAAACGAATGAGTACGTGTGACGTACGTGAGCTACCATCGATAACCTCGAGTCT
+
BBBB@BBB@@5955559;;=565<;7;<<:==<<59246:=:553<6772867;7:>???+:<@0000/8====3;:;;;;;*;A>C@CEE:BBC@ABAECCDCC@C@A@=@BB<@@@?@BCBCC<;;BBBC@CBBB?@@ABCCCC?B?BAA>ACCCCCCB?:::BBB?CD?BBA4:::99+7<<888989(7<8;78<>>@AA=@@@@<A;;:@@?<@BACBBC?C?CCD>CCB@???@??99:A??@BBDCCCCBBBBBCCAC?@?AA@<A=988?@@@@
@ATNG8:01718:03512
GATGGTAGTATCTGTCTACGAGAGCCAGAAGATCAGGAACTCTAGACGAATTCAGATTTTTTAACATCGAGAGTAAACGATAAAAAGAAGGTTTTTACAAGACTCACGTTAACAATATTGCAGCAGTACGCACACAATCGAAGCGCAGTAAGGATGGCTAGTGTAACTAGCAAGAATACCACGAAAGCAAGAAAAAGAAGTACGCTATTAACTATTAACGTACCTGTCTCTTCCGAAACGAATGAGACTGTATCTATGTGTGCGCTACCATCGATAACCTCGAGTCT
+
ABBB?BABBB;96;;;;;??<A;?;8<=<9>A000;)0)----//8998593887337777#31778:98333888.33333333$25+2+2222$222+225577822+2+2645555888:?DCCCBBDDCCCC?CCCC?BAAABA??:?;?@A?ABCCAA@A?BABAAA>BB@@A@8==777.:@@;98888(7=9=;;;@@BBA;>:>@DD6:6:>B@B>ABBBBCC@C@BCA;A::7:BCCBBAABBBCBAAABBBBA@@ACC;@:::?@@5:7:AA;;///
@ATNG8:01722:03530
GATGGTAGCGAGCGAGTGTGTATACCAGAAGATCAGGAACTCTAGAAGAATTCAGATTTTTAACACGAGAGTAAACGTAAAAAGAAGGTTTTACAAGACTCACGTTAACAATATTGCAGCAGTACGCACACAATCGAAGCGCAGTAAGGATGGCTAGTGTAACTAGCAAGAATACCACGAAAGCAAGAAAAAAGAAGTACGCTATTAACTATTAACGTACCTGTCTCTTCCGAAACGAATGAGTACTATGTAGAGCTCTATACTACCATCGATAACCTCGAGTCT
+
:=5905<<<<==>;?;;;;<AA;<<:===<9:9555;@?B:::@>>27713,3>9:5999$9;==>><<<;;;D6=955555$5<;@4999&0/0)/0//99<55058<@=BAA?BBBBBCCCBBAACCCBB?BC;;59:99=:;;7<9=<@8<;::;;;;7;>;??A3899===??:?:@9===4==>>?>'>A177<?A??@A<A<????;>;=9::?9==@<@==9=9===4=9909=@?@???AA@A???@A>>?A@@?A::5:A999??4<279>:66//
@ATNG8:01678:03551
GATGGTAGTGTCATATGAGAGTGTGTACTCATTCGTTTCGGAAGAGACAGGTACGTTAATAGTTAATAGCGTACTTCTTTTTCTTGCTTTCGTGGTATTCTTGCTAGTTACACTAGCCATCCTTACTGCGCTTCGATTGTGTGCGTACTGCTGCAATATTGTTAACGTGAGTCTTGTAAAACCTTCTTTTACGTTTACTCTCGTGTTAAAAATCTGAATTCTTCTAGAGTTCCTGATCTTCTGGGATGTGTGCGCAGTGCCTACCATCGATAACCTCGAGTCT
+
@A<;25<CCBBBBCCCCBBBDCCCBBBBBBBB@BEDD?CD@C@BCCFCBB?BCDDB?B@CC@@=AACCCDCBBAC@CCCCC2CC?BBCC>AABC?D@A=BB7;<;CCD@DCDBBBEF@CBC?C?CDCCCBAA?BCCB9:9BBBBCCCCCCCBB@@=@AB>BD@B@CBBBCDCBA<@;;;;.;5;5;;;;.9>99:,99DAABCBAA?ACCC1AA@DD@CBCB@BCCCC@@?A@BCCCCC@CAGE=A000AAABCCBCABC@BBC@;;;BCCB@B?A@CBBBBC
@ATNG8:01681:03592
GATGGTAGCACGACACGACGATGTGTACTCATTCGTTTCGGAAGAGACAGGTACGTTAATAGTTAATAGCGTACTTCTTTTTCTTGCTTTCGTGGTATTCTTGCTAGTTACACTAGCCATCCTTACTGCGCTTCGATTGTGTGCGTACTGCTGCAATATTGTTAACGTGAGTCTTGTAAAACCTTCTTTTTACGTTTTACTCTCGTGTAAAATCTTGAATTCTTCTAGAAGTTCCTGATCTTCTGGACGACGCGCACTTGACACTACCATCGATAACCTCGAGTTCT
+
C@@@5>:9@=9555<B;?=65969BC@@BB;;9:DIL>BC@C@DCDBBBC?B;;;:696<>77399=;AABBBBE?BBCCC3??<?ABA;ACAB?CB@<@@0000/;>5:<<6>9;;:<>>=A=AB?;;;8818===198;;;888<=??@@AAA47552999@;<>>>@@@AB357<<<-=:>:?>??=*::////(/66///6665525&255.38.3...(-22-.-.94949@>@>>:<<<8889:767<<9===A@@=====;=====;;5;53393-,*,7
@ATNG8:01681:03595
GATGGTAGGACGAGCGTCTGAGAGGTACTCATTCGTTTCGGAAGAGACAGGTACGTTTAATAGTTAATAGCGTAACTTCTTTTTTCTTTGCTTTCGTGGTATTCTTGCTAGTTACACTAGCCATCCTTACTGCGCTTCGATTGTGTGCGTACTGCTGCAATATTGTTAACGTGAGTCTTGTAAAAACCTTCTTTTACGTTTACTCTCGTGTTAAAAATCTGAATTCTTCTAGAGTTCCTGATCTTCTGTATACACTCATGTGCACCTACCATCGATAACCTCGGAGTCT
+
::=B:<=B8@;;;;@:;?;?@ABB?996=>A@<@B?;5<>8;800///;;6<=655:)5.4::;.929=9::59.5:5:<==;;$444)489<3;;>=9=6645<.6966>EAABBBCBBC6;;A<@<ABBBBBAA=@BAA>C<<;BBBAA@@@BBCCD@D@@>@A?B>;;;BBBBCB@C;;;;;*;>C=;;;;.;@ABC=C:;:@?9:59.9999$9??@@>A?CC?BB@@@BC?C?@@@A@@<@ABBCCCBBBBBB@BBADCC=@@B6;:;;@BB?A>A::599:??
@ATNG8:01682:03569
GATGGTAGGAGATACGTCGCACCGTACTCATTCGTTTCGGAAGAGACAGGTACGTTAATAGTTAATAGCGTACTTCTTTTTCTTGCTTTCGTGGTATTCTTGCTAGTTACACTAGCCATCCTTACTGCGCTTCGATTGTGTGCGTACTGCTGCAATATTGTTACGTGAGTCTTGTAAAACCTTCTTTTTACGTTACTCTCGTGTTTAAAAATCTGAATTCTTCTAGAGTTCTGATCTTCTGGGTGCGCTACAGTTCTCTCTACCATGATACCTCCGAGTCT
+
A><A9;;>9996<<>;;?BBCC>CBBA@ABB@CCCC>CC@CACDDAB@@=AA;;;7;6;AAC@C?BAABCBBAB<>>=<=,=?8?BAD>B?@@?CBC>AA?BBCBAA?B???AAA=<<>A=B8::@;;:>A<?>?>398@@==888====:56=6//-266*-/599:999<175555)58>:66666)58--)-36---6657725>>>)6..-5274//-/779---,---779<69555././888::77938:9;///;066699::6/-)-66--,
@ATNG8:01686:03594
GATGGTAGAGTACAGTGTAGTAGACCAGAAGATCAGGAACTCTAGAAGAATTCAGATTTTTAACACGTGAGTAAACGTAAAAAGAAGGTTTACAAGACTCACGTTAACAATATTGCAGCAGTACGCACACAATCGAAGCGCAGTAAGGATGGCTAGTGTAACTAGCAAGAATACCACGAAAGCAAGAAAAAAGAAGTACGCTATTAACTATTAACGTACCTGTCTCTTCCGAAACGAATGAGTACTACTCTCAGAGACACACTACCATCGATAACCTCGAGTCT
+
CBBB?CCCB;5566;;=BCCCCBAA?BAB@BBAA@@=@<@?@ABAA>AA5949@>89999(:;@=?:::BCBBB>BBBACCC0CB=@5<;0;@@;@BB@@@@@B>B@BB?BCC@CBBBCCCCCCCCCBBBC@@@@C?BBADCCBB@B?A;;8;CBBBCDD??@@A??:??9?@?289@??8=<=999:9:9%/<66///;;>@A;>;>A;;7;=?>B<;9;CAAABA?A>AAA9A??;?BCCCB@@@BBCBBBC@@@>>>>BA?=7<//////5=8888AA???
@ATNG8:01688:03571
GATGGTAGTATCTGCACACTCTGTCCAGAAGATCAGGAACTCTAGAAGAATTCAGATTTTTAACACGAGAGTAAACGTAAAAAGAAGGTTTTACAAGACTCACGTTAACAATATTGCAGCAGTACGCACACAATCGAAGCGCAGTAAGGATGGCTAGTGTAACTAGCAAGAATACCACGAAAGCAAGAAAAAGAAGTACGCTATTAACTATTAACGTACCTGTCTCTTCCGAAACGAATGAGTACACACTCTCATATGACACTACCATCGATAACCTCGAGTCT
+
BBBB;C>CDBA;;>>@BB@B@@;<<:==A<<@@@@A>B?AADBCBC?CC@D@BBAAAAAA2B@BBABCBBBCCC>??@BCCD0::4;5;;;*;BD>@AAA@@;BB@E@BC@BCC7;:??AAAAAHCCGCAA@AEC@@<@@A>A@??<@?BBB@BCFDDCCD@BBBBBB=@@;8888<;777*::>;=====.<A<A688BBA>:59588==+/,/<ABB@C@A@AAB6000@>6=00-0==@BBCBBBBBFDDBB=>ACCBAABF?B9::DAB?B?BBBBBBAA
@ATNG8:01688:03573
GATGGTATAGTATCATGTGTATCTCCAGAAGATCAGGAACTCTAGAAGAATTCAGATTTTTAACACGAGAGTAAACGTAAAAAGAAGGTTTTACAAGACTCACGTTAACAATATTGCAGCAGTACGCACACAATCGAAGCGCAGTAAGGATGGCTAGTGTAACTAGCAAGAATACCACGAAAGCAAGAAAAAGAAGTACGCTATTAACTATTAACGTACCTGTCTCTTCCGAAACGAATGAGTACGAGAGAGCACACGTGTCTACCATCGATAACCTCGAGTCT
+
@A@@>@BDCDCDCCCAAABBDEE??>?BD?BBBA@?<?>CACCCBB@BC@B>ACCCCDDD2D?CBCBBBBBCDF>9;:;;;;*;A=@=AA@9@CC@CBCBCCBBB?B?BB?BBB<A@BBBCDAAAECCDDDD@DCBB?AA@CABAB=@=@998:CBBBBAA@DCCABB>BB>BCC288877):>=9:99:9.9D?B999B@@AA;A;AAAF8;7:@CCC@CEB@@BEAE>ABC=B@@<@@?CBBBBB@BCBBBABBBB?@ACBBB@B899@DA;>;>EB>><==
@ATNG8:01692:03599
GATGGTAGCGCACACATAGATACAGTACTCATTCGTTTCGGAAGAGACAGGTACGTTAATAGTTAATAGCGTACTTCTTTTTCTTGCTTTCGTGGTATTCTTGCTAGTTACACTAGCCATCCTTACTGCGCTTCGATTGTGTGCGTACTGCTGCAATATTGTTAACGTGAGTCTTGTAAAACCTTCTTTTTACGTTTACTCTCGTGTTAAAAATCTGAATTCTTCTAGAGTTCCTGATCTTCTGGTAGAGCGTGCATATATCTACCATCGATAACCTCGAGTCT
+
><<D?B;69;=CCC:;;BBBBBDBCCCBBCCC?CBBB=BCAEACCCCCBB?B@A@<<A?BBBB?B?CDG;;<BBB@AAAAA0A@:??@C=AAAB<A::5;C5;<BBBB?BBCDBBCC?ABE?B8;;BCBBBBGICCB@BBBBABAABGCCCBBBD>AAA@CC=@=@B@@ACCCC?BBCEG;G@B@BBBBB,BB;;;0;@CBBBCBBB=BAB@0ABCDCICAAB?BCCCB;;7;?;;;BCC@C:;;;BDCCCCCBBABBBAAA@<<5;;;9=:92:=ADDBAA99
@ATNG8:01695:03596
GATGGTAGCAGACGTGACAGAGCGCCAGAAGATCAGGAACTCTAGAAGAATTCAGATTTTTAACACGAGAGTAAACGTAAAAAGAAGGTTTTACAAGACTCACGTTGACAATATTGCAGCAGTACGCACACAATCGAAGCGCAGTAAGGATGGCTAGTGTAACTAGCAAGAATACCACGAAAGCAAGAAAAAGAAGTACGCTATTAACTATTAACGTACCTGTCTCTTCCGAAACGAATGAGTACTGTATCTATGTGTGCGCTACCATCGATAACCTCGAGTCT
+
DCAB@A;ACC@A@<696CCCFCCDC@@@A@BBBA;;6;?BAAAC??;?@=A>AABAAAAA2@>B@@A>>><<8=788>>==>0=@5:.555'/994/0/:<<<=A<???B??A@=??BBBCBBBBCAA@ABB@C>>>?BAAACCB@<B?A9949BAAACBB?C>>CAA;>>=???<??>@>597919::::+:=8=;;;@@@AB7;7;=>=5;6;?BCC@BBBBCBB?A=??=6>=?;?AABBBBBBBCDBBBBAAAACA996??9;<<//.93738??AD;;:
@ATNG8:01705:03559
GATGGTAGCACGAGTCACTCATATCCAGAAGATCAGGAACTCTAGAAGAATTCAGATTTTTAACACGAGAGTAAACGTAAAAAGAAGGTTTTACAAGACTCAACGTTAACAATATTGCAGCAGTACGCACACAATCGAAGCGCAGTAAGGATGGCTAGTGTAACTAGCAAGAATCCACGAAAGCAAGAAAAAAGAAGTACGCTATTAACTATTAAACGTACCTGTCTCTTCCGAAACGAATGAGTACGATGAGAGAGCTCTATCTACCATCGATAACCTCGAGGTCT
+
::794=<:;6@@@@>>CCCEBB<=>:6:67;@@@A?:@;>=;;;<>;<=9=:>BCB====+=9==>><987333(3355555$597=9@@@2A@@666=<4404=>:??BB?><;8;?;;=666;;>>>CBBC?@999237;=?<=B>A@B:9455399;;?9=;<<37,39333.38:;=6:994222222#22+2227778772646655+22'26:=@???@A@??9>497?5<783779AABA?>989@@AAAA>>=B@@>>;9=///:98393366//(///
@ATNG8:01706:03564
GATGGTAGGCACTGCGCACACATCCCAGAAGATCAGGAACTCTAAGAAGAATTCAGATTTTTAACACGAGAGTAAACGTAAAAAGAAGGTTTTACAAGACTCACGTTAACAATATTGCAGCAGTACGCACACAATCGATGCGCAGTAAGGATGGCTAGTGTAACTTGCAAGAATACCACGAAAGCAAGAAAAAGAAGTACGCTATTAACTATTAACGTACCTGTCTCTTCCGAAACGAATGAGTACTATAGACTATCTGAGACTACCATCGATAACCTCGAGTCT
+
?;=G@@==<=;;;><<666>;;<@@8@>>7;55555.5./;9//)/:5//)/444399??;);7884//66///6.6877777'55.54999&//=500/;:9:55.43::5:BB:>?A?BAA@@@@??@CCF@AA@?:999<=<8807=?8754;::;==B>BA>CCC@BB?BCC=@<999-333-37778'3:5::@;88833/36::<<7<6<<;;:;?B?@@BB@C@BCC>BAA>ABBCBBBBB>>?BABBBBBCBBD???B?CAAAA??4949ABBCBBB
@ATNG8:01710:03564
GATGGTAGTGTGTCTCTGAGAGTAGTACTCATTCGTTTCGGAAGAGACAGGTACGTTAATAGTTAATAGCGTACTTCTTTTTCTTGCTTTCGTGGTATTCTTGCTAGTTACACTAGCCATCCTTACTGCGCTTCGATTGTGTGCGTATTGCTGCAATATTGTTAACGTGAGTCTTGTAAAACCTTCTTTTTACGTTTACTCTCGTGTTAAAAATCTGAATTCTTCTAGAGTTCCTGATCTTCTGGGATGTGTGCGCAGTGCCTACCATCGATAACCTCGAGTCT
+
@@BC@;99F@@@CCB?=CCBBBBCCCDAA@@A=AAAA<BD?B>CC@@ADC@ABABB>B@BCAA=A?BBBBB;;9B?@?A@@1@A<@@DC=@:;96;;>:?C99:BCBDACCBCDEEE@B@A@B@BCCCBBBD@CCCC@BBEBBBCBCC?BBBBBC?B@@>@B?C@AAACBBBCB=@;;;;6;>C?BBBBB2BCABB<B@@ABBCBAB?BBBB2BBBCC@B?BBACCBBBBB@B@BCCCEE?B<==3<0000>=@A@A;;;B>ACC@BBBCA@@=@?B?@@CCCB
@ATNG8:01711:03581
GATGGTAGAGTACAGTGTAGTAGACCAGAAGATCAGGAACTCTAGAAGAATTCAGATTTTTAACACGAGAGTAAACGTAAAAAGAAGGTTTTACAAGACTCACGTTAACAATATTGCAGCAGTACGCACACAATCGAAGCGCAGTAAAGGATGGCTAGTGTAACTAGCAAGAATACCACGAAAGCAAGAAAAAGAAGTACGCTATTAACTATTAACGTACCTGTCTCTTTCCGAAACGAATGAGTACTAGAGAGCACACGTGTCTACCATCGATAACCTCGAGTCT
+
;:9><::<<A<<<;666;<<<===?9;@?=@@A;;;9@9=7774447;:5858B@BBDDD1=<>@@?@@BC@@@9>>@????,9;499===0;9959555:5444./277)///)///:===?<<<@99:=>600/:6;9??=>889*::?BB?999@>==?<888=@@<@C=::=1;7777(7;;<?@@AA2=A;A<><><88:=B<A;;=6:6//0@@,0:<97333(3-3:;199:4899;:373:@;:@@BBC=>889>>D8805222555-5/5=<=>>=?
@ATNG8:01713:03571
GATGGTAGTATATCGCGTCGCTATCCAGAAGATCAGGAACTCTAGAAGAATTCAGATTTTTAACACGAGAGTAAACGTAAAAAGAAGGTTTTACAAGACTCACGTTAACAATATTGCAGCAGTACGCACACAATCGAAGCGCAGTAAGGATGGCTAGTGTAACTAGCAAGAATACCACGAAAGCAAGAAAAAAGAAGTACGCTATTAACTATTAACGTACCTGTCTCTTCCGAAACGAATGAGTACGAGAGAGCACACGTGTCTACCATCGATAACCTCGAGTCT
+
<5:;8<=BBBBBCCGAAACBBBCBC@CGD@ICGG;;:;?CBBBA@@?BA?A>AAB@==?=,;9?AABBBB994=4339>>>>,==9=.995&//;:00/9::<==8<8??7?AA=AACCCCCDHBBBBBBBB@AAAA=??AABBBC@B?C::8;AABBBBC?BBCC??<?A?ACB>B?>==67750556688%8>:?>?>AAB>>:><?>??6;5;;@@A=@BAA???@C?BBC=BBB@AAABBCBBBBBBAA@BBBCCCCAAAAD<A787@@@<@<>AB??>>>
@ATNG8:01717:03584
GATGGTAGGCGAGAGTGAGACGCAGTACTCATTCGTTTCGGAAGAGACAGGTACGTTAATAGTTAATAGCGTACTTCTTTTTCTTGCTTTCGTGGTATTCTTGCTAGTTACACTAGCCATCCTTACTGCGCTTCGATTGTGTGCGTACTGCTGCAATATTGTTAACGTGAGTCTTGTAAAACCTTCTTTTTACGTTTACTCTCGTGTTAAAAATCTGAATTCTTCTAGAGTTCCTGATCTTCTGGTGAGATATGCATGATGCTACCATCGATAACCTCGAGTCT
+
A=@B?B@@>@BCCBBBBDBBBBBCDGCCCC::;:BDC>AB?A>A@A@ABB=@?BAB?B?BBBB?B?BBBBB>>>B?BBBBB3BB=B;::6;B@@:@00*00+00/6;;68>?>>>>>;==><@=@AA>>==?<AAAA6;:A??@A@@AAAA==>?<:;;<@@<@<??>@@AAAA:>>@@@6@=A8<<@@@.??>>>7>;;;;>A<<<:<<:</>::;C=C=?>;?AAA>=><A=>>>A==:==?;>>>>>@@A>>>>>>>>><<<69///;;;0506A99:???
@ATNG8:01718:03574
GGATGGTAGACATATCGTACTCTCTGTACTCATTCGTTTCGGAAGAGACAGGTACGTTAATAGTTAATAGCGTACTTCTTTTTCTTGCTTTCGTGGTATTCTTGCTAGTTACACTAGCCATCCTTACTGCGCTTCGATTGTGTGCGTACTGCTGCAATATTGTTAACGTGAGTCTTGTAAAACCTTCTTTTTACGTTTACTCTCGTGTTAAAAATCTGAATTCTTCTAGAGTTCCTGATCTTCTGGCGCGATGTATGTCGCCTACCATGATACTCGAGTCT
+
0)/:;7;?@CA@ACCBBABCCCCCCBBBBBCBA?ABBC=BB@B?AAABBBB?BBBBC@C?AAAB?C8BBACBBA:=988889(5:6=768'5<<=>BBB@BB7;;DA;;7;?>?===>:>>?;>;>AAA>878=B>>>7;;?@;;<>BBBBB==::5;==8=A;?;=:66><<//-/==@@2@9A<=====*<<///)/77///>;;=08887$28...3838;4@AA:::><@=BD;66<///;49367=<::>@:667=9==A<@;=;2,,,,,,2222
@ATNG8:01678:03626
GATGGTAGTGATACAGATCAGACACCAAAGATCAGGAACTCTAGAAGAATTCAGATTTTTAACACGAGAGTAAACGTAAAAAGAAGGTTTACAAGACTCACGTTAACAATATTGCAGCAGTACGCACACAATCGAAGCGCAGTAAGGATGGCTAGTGTAACTAGCAAGAATACCACGAAAAGCAAGAAAAAGAAGTACGCTATTAACTATTAACGTACCTGTCTCTTCCGAAACGAATGAGTACGATGAGATCTCGTGTGCTACCATCGATAACCTCGAGTCT
+
BBBB>BCCCCCCCCCCBBCCCBBBC@CE<BABACE@C?BBBBB>>9?B=A?BCBBBCCC+B7<<<BB@A@?@A8>00.555(5649(..'.27278??AAA<=4:78C5A?A68:9777<<>@>BB=>;@<???B;?>?BAA;;7;:>>@<@<>>AA>>:=AABAA;AA><>>3752222&222066666(66162229><:<2:4979>=B<@@B;;5:<<=>>A<@<@@A9@@@=;;;A===>=>??>>>??CAA@;;;;:9=?<<<>::5:<@A@@@@@A
@ATNG8:01688:03602
GATGGTAGTGTCATATGAGAGTGTGTACTCATTCGTTTCGGAAGAGACAGGTACGTTAATAGTTAATAGCGTACTTCTTTTTCTTGCTTTCGTGGTATTCTTGCTAGTTACACTAGCCATCCTTACTGCGCTTCGATTGTGTGCGTACTGCTGCAATATTGTTAACGTGAGTCTTGTAAAACCTTCTTTTTACGTTTACTCTCGTGTTAAAAATCTGAATTCTTCTAGAGTTCCTGATCTTCTGGACGACGCGCACTGACACTACCATCGATAACCTCGAGTCT
+
0;//)//99@@@ABCBCCCCBBBBBA@??@9;49@BD>CD@E@BBBBBEJ@CCDDD@C?AABB?B@CCBBCCCCC@BBBBA2AB=@ABB=ACBB@BCC?CC;;<BCCC;;=EGFHIC@BBC@C@CBBCCBBB@CCBB>ACCBBBBCCBBBCDBBB?@@@>AA>B?BAABBCDBB>B;;;;.;<@<@@CCC0BC;;;0;;AAABBBBB?BBBB0B;;;B>B?BB@BGEEKBB?BADD@@AB?CBB@BD;;;AACBB;;;CCCCCCC@C;;;@;;5;7;BBCCB@?
@ATNG8:01691:03614
GATTAGTGTGTCTCTGAGAGTAGTACTCATTCGTTTCGGAAGAGACAGGTACGTTAATAGTTAATAGCGTACTTCTTTTTCTTGCTTTCGTGGTATTCTTGCTAGTTACACTAGCCATCCTTACTGCGCTTCGATTGTGTGCGTACTGCTGCAATATTGTTAACGTGAGTCTTGTAAAACCTTCTTTTTACGTTTACTCTCGTGTTAAAAATCTGAATTCTTCTAGAGTTCCTGATCTTCTGGTATGACTAGTGTACTACTACCATCGATACCTCGAGTCT
+
@49055<<ABBCCFAAABCCBBCCDCBBBC?@??>5?@=A?BBBBDDDABBBBB>B?BCCC@C@CCCCCCCCC@CCDCC5BB>BBCB=AAAA=@AB?BC?BBBBBB@CDEDCCCC@BBC>B=BBBBBBBB?BBAB>AAECBBAABBBBA;;;@;@;:49==?=ABA@@CCCB?CCCCB;B6;4;@AAA*;;;;;0;@@;;;D@?@5;;;;*;AAAB<A=?@=@@@@CCGAC@A@@@00,0==9BC<;;;<;BBA@>666;;;=7;::99///176/3344:
@ATNG8:01695:03616
GATGGTAGCGCGACGAGCGTAGACCCAGAAGATCAGGAACTCTAGAAGAATTCAGATTTTTAACACGAGAGTAAACGTAAAAAGAAGGTTTTACAAGACTCACGTTAACAATATTGCAGCAGTACGCACACAATCGAAGCGCAGTAAGGATGGCTAGTGTAACTAGCAAGAATACCACGAAAGCAAGAAAAAGAAGTACGCTATTAACTATTAACGTACCTGTCTCTTCCGAAACGAATGAGTACAGAGAGTACGATATGTCTACCATCGATAACCTCGAGTCT
+
DBBC?CBBBDCABBBDABABBECCC>CBB?BB@@@@=@>AACEEBB?BB?B=A@@@AAAA2AACCCAAAAAACC;?@ABEDD2CC@D9;;;6;BC@CCCCCDCCB@B@BC@CBA?BBBABBCCCCCCCAA@DADC??=@CAAAC997;?B@A?AACCCBCC?CCCBBC@BA=999398<<<3??><@BBBB3@<7=///@@A??;?=AA@@;@<ABCCB?BBBCCCD?B?BBB=BBB=>?BBBBBBCBBBACBABBBBAAA?>>=9>667=<<4949@@???88
@ATNG8:01695:03631
GATGGTAGCAGACGTGACAGAGCGCCAGAAGATCAGGAACTCTAGAAGAATTCAGATTTTTAACACGAGAGTAAACGTAAAAAGAAGGTTTTACAAGACTCACGTTAACAATATTGCAGCAGTACGCACACAATCGAAGCGCAGTAAGGATGGCTAGTGTAACTAGCAAGAATACCTCGAAAAGCAAGAAAAAAGAAGTACGCTATTAACTATTAACGTACCTGTCTCTTCCGAAACGAATGAGTACGATGAGAGAGCTCTCTCTACCATCGATAACCTCGAGTCT
+
CA@?8<=ABCCC;99A>CCEDFDCC?CCC@BB@@@@=@?A@ABAAA?BB?B?BBBBCDDD1B<A@>><CC774<3::BC??C+CC=B;AAA7ACD@CDBCBBBBB?A?AD?BBC?BBB?ABGCCCCBCCEDC@C@A@@BA@@AC?>9@?B::;;CBBBBBC@CCBA??9??9>@>9<>0000*0005//////%/86=9;;;>>>?381589@<B<??CBB?ABCCBBCAD=AAD>AAA@?>@BBBBBB>?>BBCBBB;;;?@@@??<@;;;@>=:>=?AAABA=>
@ATNG8:01696:03614
GATGGTAGGTGCACATGAGTGTATCCAGAAGATCAGGAACTCTAGAAGAATTCAGATTTTTAACACGAGAGTAAACGTAAAAAGAAGGTTTTACAAGACTCACGTTTAACAATATTGCAGCAGTACGCACACAATCGAAGCGCAGTAAGGATGGCTAGTGTAACTAGCAAGAATACCACGAAAGCAAGAAAAAGAAGTACGCTATTAACTATTAACGTACCTGTCTCTTCCGAAACGAATGAGTACCTCTCAGACGCTCGTCCTACCATCGATAACCTCGAGTCT
+
BBGCACBB@CBBBBCCDBBBCC@@@@CCC>CCCCAA?A?BBCBBBB?CC?C?BBCCDCCC1C@DB@@BBBBDDD>CBBBCCC1CC@D49996:@A?CAAACCCCBB<B>BB>A@B<AABBCBBCCEEDCBBBB@DDBB?BABBBAAA=@=@??>?CEDAAAA?AAAAAA?BB>BBB7;;777):>=9=ABAB3BE@C::8BBD=>8:8;@AB7<8;@HCDADBBBBCB@C@BA@8A::8;BCCCCC?BBBCBBBBBBB@ABC@B@?<7///;;;6:6:AA???AA
@ATNG8:01700:03628
GATGGTAGTACATGATAGACGACACCAGAAGATCAGGAACTCTAGAAGAATTCAGATTTTTAACACGAGAGTAAACGTAAAAAGAAGGTTTTACAAGACTCACGTTAACGATATTGCAGCAGTACGCACACAATCGAAGCGCAGTAATGATGGCTAGTGTAACTAGCAAGAATACCACGAAAAGCAGAAAAAGAAGTACGCTATTAACTATTAACGTACCTGTCTCTTCCGAAACGAATGAGTACAGAGAGTACGATATGTCTACCATCGATAACCTCGAGTCT
+
;6?A7?=DBCDEBBBCCCCCAAA@A@CCCABABD;;6;6:@@AAAA?CC@G????;;;;;*:;ABDACAB@@AA8@A;;;;;*9C5;5<BB7CCB@DAA@BBA;;:;?BBCBAB=@C@???AABBBCBBBBD@CBAA=>::<??=>;>?>:949<9;9;;=:>?@@@@;??<ADD;=<8878(878>?@?@///)////78=?@:=:>>===C7;;CCD?C<;<BBEAF@BBC>CBB?BAAACBBBBDC?@?BBCBBBBBBABAB?C9::BCC>>:>@@@@@AA
@ATNG8:01704:03621
GATGGTAGTCTCAGATAGTCTATAGTACTCATTCGTTTCGGAAGAGACAGGTACGTTAATAGTTAATAGCGTACTTCTTTTTCTTGCTTTCGTGGTATTCTTGCTAGTTACACTAGCCATCCTTACTGCGCTTCGATTGTGTGCTTACTGCTGCAATATTGTTAACGTGAGTCTTGTAAAACCTTCTTTTTACGTTTACTCTCGTGTTAAAAATCTGAATTCTTCTAGAGTTCCTGATCTTCTGGGATGTGTGCGCAGTGCCTACCATCGATAACCTCGAGTCT
+
B@?A:>::ABBB;;<AACBBBB@?@@@@:65A?BCCC=CHAH;;;AA;<=9ACCBB@C>@?@A?B?@@B==<<<A:>>>>>+BC=??BB=@?@@7;9C>CC:;;@AAB>CBBBBBCB=@@B>B?CCCCCBCCAGCBB?CBBBCBB:;;CBC;;;?<;9945>;@=99:@BBD@@=@@@@>0@9?9@BBBB0AB@@A;A@@AAAC@A@5;;;;*;AAAB?BGKI<;;BBBDB?B@FBBBBB>@@DD>C<;;CBBBBBBCCBB>AAB?A;;;AAB@A>@@BBBCCC
@ATNG8:01709:03610
GATGGTAGCACGAGTCACTCATATCCAGAAGATCAGGAACTCTAGAAGAATTCAGATTTTTAACACGAGAGTAAACGTAAAAAGAAGGTTTTACAAGACTCACGTTAACAATATTGCAGCAGTACGCACACAATCGAAGCGCAGTAATGATGGCTAGTGTAACTAGCAAGAATACCACGAAAAGCAAGAAAAAGAAGTACGCTATTAACTATTAACGTACCTGTCTCTTCCGAAACGAATGAGTACGATGAGATCTCGTGTGCTACCATCGATAACCTCGAGTCT
+
AB;;05<>=CCDCEECCECCB@AAHGCCC@C@@@::5;=@@A@CDC@CC?C@BBBABCCC3C?BB?@??A@?AB9<<@BBA@1BA=@4:;;6;DB@CBBBCGDFC@C?BB@CDD?CBB@BBBBBBFDCBB@@=@AA@=A@@@>??A=@AA??<?AA@BBBE>??A@<=:=91668(//6666-//84:>>>?/;;5;///;;?::7;=AAAA=A<BBCBB@BCA@@CC>A>ABB>BBB@@@>BBBBBCABBCCCBAA>AAA???@A<A===?==:><@@@AA;;;
@ATNG8:01711:03610
GATGGTAGTGTGTCTCTGAGAGTAGTACTCATTCGTTTCGGAAGAGACAGGTACGTTAATAGTTAATAGCGTACTTCTTTTTCTTGCTTTCGTGGTATTCTTGCTAGTTACACTAGCCATCCTTACTGCGCTTCGATTGTGTGCGTACTGCTGCATATTGTTAACGTGAGTCTTGTAAAACCTTCTTTTTACGTTTTACTCCCGTGTTAAAAATCTGAATTCTTCTAGAGTTCCTGATCTTCTGGCTCTCGTAGACAGATACTACCATCGATAACCTCGAGTCT
+
55::7;>AAB<<<CCAA??@@@@ABBBBBBEC?BAAA>AE@E@CCCDDEGAGFCBB9;5;BAA=A@BA@ACBB@@<@?@@A0@?;@ACC?B@AA>BAA<AD?AADEGG@CBBBBAAA<@@B>B@CCHCBDCB:;;BB?BBCB;;;AAA@@@<;;;:??;>@;?;???AA???A;>9;;;.;5;5:CDFF5B@;:;;-9@@>B;@A9:29595(5555>:?<>>:>>>A@?B;=3849;9=7@9915@@@9::9>@@@CBBBBBB?<@<00-.-),).-----8/
@ATNG8:01718:03615
GATGGTAGAGAGACTGTAGCGCACCCAGAAGATCAGGAACTCTAAGAAGAATTCAGATTTTTTAACACGAGAGTAAAACGTAAAAAGAAGGTTTTACAAGACTCACGTTAACAATATTGCAGCAGTACGCACACAATCGAAGCGCAGTAAGGATGGCTAGTGTAACTAGCAAGAATACCAGAAAGCAAGATAAGGAAGTACGCTATTAAACTATTAACGTACCTGTCTCTTCCGAAAACGAATGAGTACTATGTAGTAGCTCTATACTAATCGATAACCTCGAGCT
+
55<<.45<9995555999;;;<:;</444394445<7<79;;/0*//)/8(/(333333333#3,377333873333&38/////$//)/5<;</<9;6;666<=;@@;@;@@?BA@9<;::;B=>>666>==<<5:944.548;;844-554457;<<<<;4405:99=>;::7///469:<4<::5:4//1505(-----3999.44)4::;7;7;554727///://)3-3333&333-338;=>?=<::;:///..222566522+222522,25:555666
@ATNG8:01720:03630
GATGGTAGTGTCAGTGCGCGTCGTCCAGAAGATCAGGAACTCTAGAAGAATTCAGATTTTTAACACGAGAGTAAACGTAAAAAGAAGGTTTTACAAGACTCACGTTAACAATATTGCAGCAGTACGCACACAATCGAAGCGCAGTAAGTATGGCTAGTGTAACTAGCAAGAATACCACGAAAGCAAGAAAGAGAAGTACGCTATTAACTATTAACGTACCTGTCTCTTCCGAAACGAATGAGTACTGTATCTATGTGTGCGCTACCATCGATAACCTCGAGTCT
+
A?;;26>DCDCCCDDECACCCCBAB@BDD@CCBB@@<@6;;CBBBC?BA?B????BBCCC3C?CCCBBBBBABB=>>@DEDE2BC?B=AAA9ACC@BAACDDCCC?C@CC>A@C@CCAABCDCCCCCBBCCCACBBB?A>>>AB>><@CC@@>@CBBBBBB?BCCCCA?DD@B>>9===>=8???;?BB>???@;A@@?@>BCC@C@CBBC?C@BBBCC@@@@AABA>@=;::3:00+0@@@BBBCCCCCBBBBBBCCCCAAA@@<@==<=>=:><@@@@@>==
@ATNG8:01724:03629
GATGGTAGGTGCACATGAGTGTATCCAGAAGATCAGGAACTCTAGAAGAATTCAGATTTTTAACACGAGAGTAAACGTAAAAAGAAGGTTTTACAAGACTCACGTTAACAATATTGCAGCAGTACGCACACAATCGAAGCGCAGTAAGGATGGCTAGTGTAACTAGCAAGAATACCACGAAAAGCAAGAAAAAAGAAGTACGCTATTAACTATTAACGTACCTGTCTCTTCCGAAACGAATGAGTACGTGTGCGTCGTGTCTCCTACCATCGATAACCTCGAGTCT
+
@@?A:@<A>BCCCCCCCCCBBBCDD?ABB?CBBBBB?C@CCCBB@@<@B>A>BCCCDDCD5B?CBCCCCCFBBB<ABBCCCC5BC?C@DDD;CCC?CCCCBBBAA>A?CC?DBB?BBBBCCCCCCBCB@BBE@BB??<???>@@@@>B?BBB@BCDCCBBB@BBBBAA=@@;@?=399<<<<2<<?9?BBBBB);;8;00/99<>>1916<<;.505;BCCACA@@@@A50+000+000*///:<CB>==B@@ABCCCCCBBB?BA@<A000A@@<B?BBBEB?99
@ATNG8:01678:03652
GATGGTAGAGTATCATGTGTATCTCCAGAAGATCAGGAACTCTAGAAGAATTCAGATTTTTTAACACGAGAGTAAACGTAAAAAGAAGGTTTTACAAGACTCACGTTAACAATATTGCAGCAGTACGCACACAATCGAAGCGCAGTAAGGATGGCTAGTGTAACTAGCAAGAATACCACGAAAAGCAAGAAAAAGAAGTACGCTATTAACTATTAACGTACCTGTCTCTTCCGAAACGAATGAGTACGAGAGAGCACACGTGTCTACCATCGATAACCTCGAGTCT
+
@>><8<=BGDCCCAAAECCCBBCBB>BCC?@@@AA@=A>ABBBB;:6;;5;=BBD@@@@@@&@=BEGCCCBBBBB<BABBBCC5DC@D5;;;.;CC@BCDBCCAAA=?=?A=@AB?BBAACCC@@ACCDCCCC?CBBB@B???A@@A?C?BBB>BACCBBBB@BBBBAC?AA>BCA8<<7878*88939ABBB3BB?B>??CBA<<7;9<>>@1718=C@@=AA;;;CC@C?AAC>CCC@BBBCCBBB???BBBBB@@@BBBB@AB@=@000@::1606BB@@;;;
@ATNG8:01689:03661
GATGGTAGCGCATATCAGCGCAGCCCAGAAGATCAGGAACTCTAGAAGAATTCAGATTTTTAACACGAGAGTAAACGTAAAAAGAAGGTTTTACAAGACTCACGTTAACAATATTGCAGCAGTACGCACACAATCGAAGCGCAGTAAGGATGGCTAGTGTAACTAGCAAGAATACCACGAAAGCAAGAAAAAGAAGTACGCTATTAACTATTAACGTACCTGTCTCTTCCGAAACGAATGAGTACGTGTGCGACGTGTCTCCTACCATCGATAACCTCGAGTCT
+
BC;:055::CDCCCCCCDCCCCBBB<BAA<AB@@@@5;7;AAABAA>?=3:19@B@@AAA0@?BJCCCGCCBBB=BBBCLEL5BB>A5;;<.<BB?AAABDFGCC@B@AB?ACC<@@@ABBCCCDDDDCCCC?B@::5;;;<A@@B>B>BAB=BDCCCCCC@CCCAAA@BE>999488878*:>>9>@AAA3AC?B>??BBB??;?>>=>>;>;==BCB@CCAA@EC@C>CAA<B@@=;::CCCBBB????ABAABBBBBB?B??<?@@<@@@<@<A@@@@AAA
@ATNG8:01696:03695
GATGGTAGCGCACACATAGATACAGTACTCATTCGTTTCGGAAGAGACAGGTACGTTAATAGTTAATAGCGTACTTCTTTTTCTTTGTCTTTCTGTGGTATTCTTGCTAGTTACACTAGCCATCCTTACTGCGCTTCGATTGTGTGCGTACTGCTGCAATATTGTTAACGTGAGTCTTGTAAAACCTTCTTTTTACGTTTACTCTCGTGTTAAAAATCTGAATTCTTCTAGAGTTCCTGATCTTCTGGCTCTCGTAGACAGATACTACCATGATAACCTCGAGTCT
+
4444.49555==;;;;;;9;:;>>:;;;<>>>9566>49=.5.599955549;<9905055>=8=:@@?<;::<<9;8;;;+9==80//::(//6996;99337/399>:B@CAB=CECC@BBC=@=ABBCCCBB>BBBB>BCCCHHCCBBBCDHDBB?BBB>BA=@=;;;@BBBBE@CBCCD7A=A7;;CCC2BBAAA;;;;BBBB;;;4;;;;*:@BCC?C@BCACFCDDCC@C@DCBB@@<<;;5;AAABABBCBBBCBBBB@@A?@@;;00*06000>>>;<
@ATNG8:01700:03699
GATGGTAGTGTCAGTGCGCGTCGTCCAGGAAGATCAGGAACTCTAGAAGAATTCAGATTTTTAACACGAGAGTAAACGTAAAAAGAAGGTTTTACAAGACTCACGTTAACAATATTGCAGCAGTACGCACACAATCGAAGCGCAGTAAAGGATGGCTAGTGTAACTAGCAAGAATACCACGAAAAGCAAGAAAAAGAAGTACGCTATTAACTATTAACGTACCTGTCTCTTCCGAAACGAATGAGTACTACTCTCAGAGACACACTACCATCGATAACCT
+
>:44.444995;;;>?=?@B=;:7:3/0)/577:<:>5:05:B@@>?9>=4>==<<99999(75333;<<=>===5335<;;;*<<7<8===2B>B>A<CB?>;00+0:>@000B?BBCCCAAA@?>=9999=8<<>?:>=777;377(47>9945><;=:994988::9<?@<==;8>>8888*8?<8?@@@@/@A5::;?>>?>>;>;=>=<0808:@>:9<0/0=?>:;78::39995///69:344===<;::::77=9>>79548../7//(/(/
@ATNG8:01701:03667
GATGTAGGAGACACGTCGCACACTACTCATTGTTTCGGAAGAGACAGGTACGTTAATAGTTAATAGCGTACTTCTTTTTCTTGCTTTCGTGGTATTCTTGCTAGTTACACTAGCCATCCTTACTGCGCTTCGATTGTGTGCGTACTGCTGCATTATTGTTAACGTGAGTCTTGTAAAACCTTCTTTTTTACGTTTTACTCTCGTGTTAAAAATCTGAATTCTTCTAGAGTTCCTGATCTTCTGGCGCTCTGTCACGTCTGCTACCATCGATACCTCGAGTCT
+
554444:39555=<<@955;;;;>??>AA@=;95,5;5:7;@B=BCA@@>>00+04:><<:<8<;@;;995<7@AA@@0??4>?CB8BCCC@CCC@CC?A@BC??;@?::9@BB>BBA>A=@@B???AB===@@:==??;;:?677;:///3327:422,.05.,,52,,,(,7777-62949=====&77./..&....//698817777'588996;355278///553646///55/58836335///77798558=;;:<398877555455677956
@ATNG8:01702:03652
GATGGTAGATACTCGCTGATACACCCAGAAGATCAGGAACTCTAGAAGAATTCAGATTTTTAACACGAGAGTAAACGTAAAAAGAAGGTTTTACAAGACTCACGTTAACAATATTGCAGCAGTACGCACACAATCGAAGCGCAGTAAGGATGGCTAGTGTAACTAGCAAGAATACCACGAAAGCAAGAAAAAGAAGTACGCTATTAACTATTAACGTACCTGTCTCTTCCGAAACGAATGAGTACACATCGTCGTGTCGTGCTACCATCGATAACCTCGAGTCT
+
BB;;6:=BBCCDCCGCCCCCCDBAA<ABB?CC@@@B?B=@@ECCBB?BB@B?BBAAACCC2A>ACBBBBB:97>6:7AABBB5BD>C4;;;&9@A;:;9@BBCEG@B@BB?AAC@CCBBCBBCBBCDDCDCB?@A@@=ABBBBBAA=A@B::8;BBBCCCBAAABBAA?CC?CCF<????=5;<;69>=>@/?@<?888ABD8858;>>BB<>;>@CCC@CCA@@DB=@?AAA<ABB@>>>ECCBAAABBCCBBBBBBBBAAABC@C999DBB@B@BBBB??==
@ATNG8:01680:03703
GATGATACTCGCTGATACACCCAGAAGATCAGGAACTCTAGAAGAATTCAGATTTTTAACACGAGAGTAAACGTAAAAAGAAGGTTTTACAAGACTCACGTTAACAATATTGCAGCAGTACGCACACAATCGAAGCGCAGTAAGGATGGCTAGTGTAACTAGCAAGAATACCACGAAAGCAAGAAAAAGTAGTACGCTATTAACTATTAACGTACCTGTCTCTTCCGAAACGAATGAGTACACATCGTCGTGTCGTGCTACCATCGATAACCTCGAGTCT
+
:6BBBCCCCCCCBCCCCCCCC=BBC@EFBB@@=@>???BBAA?BB@D@BAAABDDD1?>?CCCBBDCBBB=BCBBDDC2==:=>EED5===:>88/998//*//5:4;9?<>>C>>>@?@>???>>=>:=;>?:>@>>>AA@:=8<;;7;>>>><9;;AA888A;AA68:?6<=687)8<<7<====+=??@>>>BAAAA;@<;;66(/(///<?<AAA;;;@=@=@@@6>8818=>=;;<AAABBBBBBB?>==888<==8>=>>A??<?<?>>>;;;?
@ATNG8:01684:03715
GATGGTAGAGAGACTGTAGCGCACCCAGAAGATCAGGAACTCTAGAAGAATTCAGATTTTTAACACGAGAGTAAGCGTAAAAAGAAGGTTTTACAAGACTCACGTTAACAATATTGCAGCAGTACGCACACAATCGAAGCGCAGTAAGGATGGCTAGTGTAACTAGCAAGAATACCACGAAAGCAAGAAAAAGAAGTACGCTATTAACTATTAACGTACCTGTCTCTTCCGAAACGAATGAGTACGATGAGATCTCGTGTGCTACCATCGATAACCTCGAGTCT
+
DBBB?BBBBBCCCCABADFDDCCCC>BAA=AA;;;B<@=???BBCB@BB?B?BBBBAAAC2D?@AABCBBBCC@B@?=;<<<,9849?BBB:BBB?>?@AAB@8:7:;@@;?@>7778BDBBBCCDCCCBBB@CCDD@BAABCAAB9?<?@@<@CCCBCCC?CCBBCA<9819<<299AAA8???=?@@AA2@A=A00/<<@;;7;>@;;;=B=??C;;:;@@@CCD@C?CCD=CCC@?@?BCBBBAABBBBDBBBBA@987@BB=B;;:>>=:><@BBBB??@
@ATNG8:01693:03732
GATGGTAGTGTCATATGAGAGTGTGTACTCATTCGTTTCGGAAGAGACAGGTACGTTAATAGTTAATAGCGTACTTCTTTTTCTTGCTTTCGTGGTATTCTTGCTAGTTACACTAGCCATCCTTACTGCGCTTCGATTGTGTGCGTACTGCTGCAATATTGTTAACGTGAGTCTTGTAAAACCTTCTTTTTACGTTTACTCTCGTGTTAAAAATCTGAATTCTTCTAGAGTTCCTGATCTTCTGGAGATATCATCAGCGAGCTACCATCGATAACCTCGAGTCT
+
<>00,/:>@;66?@@@CCBC@@AA@A@?@BBC@CBBB;AA6916;99;A@:>=5967;7;>>C9B>AA@:555;;38:88:):B?BBCD@BA@=:=00*0A;AADCAB?AMGGGCCC?BBC:::;BCEAAACABCCD?AABBBBBAA@@AABBBB>BBB?BB@C?CBCBBBCCC@C;;;;.;5;5;@CAB0DA@@C;A@@B@ACBBB<A@A@0@BBBF>B?BB?B@@AABB>B>BCDCHG@C<;:;CBCCGCBBBCBBCCBBBA@<@000@<<9@????A:::?
@ATNG8:01695:03748
GATGGTAGTCTCAGATAGTCTATAGTACTCATTCGTTTCGGAAGAGACAGGTACGTTTAATAGTTAATAGCGTAACTTCTTTTTCTTTGCTTTCGTGGTATTCTTGCTAGTTACACTAGCCATCCTTACCGCGCTTCGATTGTGTGCGTACTGCTGCAATATTGTTAACGTGAGTCTTGTAAAAACCTTCTTTTTACGTTTACTCTCGTGTTAAAAATCTGAATTCTTCTAGAGTTCCTGATCTTCTGGTGTCGTCTATCATGTACTACCATCGATAACCTCGAGTCT
+
BCCD@DBBAABB;;9ABBCCCBBCBBA?>>9905=>@8A@@C?A@>99<<5594;::(424:994:5:@@=<::5:;7::===)99808888(44;<6;66.5<.5565<>9666;>=::59::2929@9=@ABB@BCBB?CBAAB@@@@@B??AA@A>ABC?BB?B?;;;B@@B@@<@9999:(99>;99999(=9A>B3@99595555:.4444$44455.47==8699944<0505;;<<;4935.55554;595=@@9:55444/*/00076;6;6=;774>>?
@ATNG8:01699:03705
GATGGTAGATACTCGCTGATAACCCAGAAGATCCAGGAAACTCTAGAAGAATTCAGATTTTTAACACGAGAGTAAACGTAAAAAAGAAGGTTTTACAAGACTCACGTTAACAATATTGCAGCAGTACGCACACAATCGAAGCGCAGTAAGGATGGCTAGTGTAACTAGCAAGAATACCACGAAAAGCAAGAAAAAGAAGTACGCTATTAACTATTAACGTACCTGTCTCTTCCGAAACGAATGAGTACTGTATCTATGTGTGCGCTACCATCGATAACCTCGAGTCT
+
=@BA8665@<@<=6666559:.44)5<:5:://)/7)//,/<=;;;>2669<7<<<;::::):7:::<<;:;==>9;;455555#5<7<2555&5;<.66<<<<@@@=@=>>4:9949<==B@BCB;;;@@@?@<?@@C?9:9@:::B<@=A;;5:A@@@BAD<??=<=?:8723783898888&33368:===*>955555<99AA8;899;;5:5::@::5;:87?>?;@=@AA9A9837@@@??@A@@900==00/998AA?;=;5<:::;@C7?:6667>?>:
@ATNG8:01709:03703
GATGGTAGCACGACACGACGATGTGTACTCATTCGTTTCGGAAGAGACAGGTACGTTAATAGTTAATAGCGTACTTCTTTTTCTTGCTTTCGTGGTATTCTTGCTAGTTACACTAGCCATCCTTACTGCGCTTCGATTGTGTGCGTACTGCTGCAATATTGTTAACGTGAGTCTTGTAAAACCTTCTTTTTACGTTTACTCTCGTGTTAAAATCTGAATTCTTCTAGAGTTCCTGATCTTCTGGGATGTGTGCGCAGTGCCTACCATGATAACCTCGAGTGCT
+
CBBB@C@ACBBC>CCCCCB;66;@DIDCEEBB@BCCC=BB@B?BABBBBD@FCBBA?A=@@AC@E?CCBCABBCC?BBBBB3BC?B77758BBB?AAA=@?0000;/0*/?<9AAAA;???;@<AA?>>>;;7;>==299=999:>???@@@@@@=>==;@C=A:==>ABB@<<6878;;/::@:8////(/;---)--6---6//5-555&2555839555059955552;2<>AAAA866==6<///676;;;??==@7<7717:9<<<6:6799---339
@ATNG8:01709:03712
GATGGTAGTATATCTCGTCGCTATCCAGAAGATCAGGAACTCTAGAAGAATTCAGATTTTTAACACGAGAGTAAACGTAAAAAGAAGGTTTTCAAGACTCACGTTAACAATATTGCAGCAGTACGCACACAATCGAAGCGCAGTAAGGATGGCTAGTGTAACTAGCAAGAATACCACGAAAGCAAGAAAAAGAAGTACGCTATTAACTATTAACGTACCTGTCTCTTCCGAAACGAATGAGTACACACTCTCATATGACACTACCATCGATAACCTCGAGTCT
+
BBBB?BCCCCCCCCCCCCCA@@BBB?BCC@CCCAAB?A>@CCBBBC@CC@C@@@?BBBBC3B?BCCCAAACBAC;@ABCCBB5B?=B5;;;.<C>BCCCECCCCAD?BB@CCC=@@@CCCCCCCDCCCCAB?BCAA<@@?=BB?=;@@CDD?AAAACCCC?CCCABB@BB?AAA<@@99928<;988888(8>9>;;;@@@AA:>:=@?A3818>A@@=?CAABBB?B?BBB=BCB@BBBBBCCCCBB@AA@@@??B>>>CDCD?C899A??4947==>>677
@ATNG8:01727:03704
GATGGTAGAGGTATGCATGTGTATCTCCAGAAGTTCAGGAACTCTAGAAGAATCAGATTTTTAACACGAGAGTAAACGTAAAAAAGAAGGTTTTACAAGACTCACGTTAACAATATTGCAGCAGTACGCACACAATCGAAGCGCAGTAAGGATGGCTAGTGTAACTAGCAAGAATACCACGAAAAGCAAGAAAAAGAATTACGCTATTAACTATTAACGTACCTGTCTCTTCCGAAACGAATGAGTACTGTATCTATGTGTGCGCTACCATCGATAACCTCGAGTCT
+
0/::366<..(-8---<<ABBBDDCCB?BHE?<<6000)/59///=;:*//00/:;<<===+=7<<=AAAA<>BA795555555#5>7<8===2<<=:?@@@@AA@C@D@CC>AAB989@A@@ABBDFBCCCGF@CB;;6<@@@@@;:6;?BBB?BBCCCCCC?@ABBBB?BD?DBE?AA??==2=99299:9:(9?:@399CABB=9=9;://+/398@AB?@@@@AAA>A==?@8<<<;@?@AACCDB>??A998A?;877?==;7175557799>5::=A?>?7
@ATNG8:01727:03709
GATGGTAGCGCACACATAGATACAGTACTCATTCGTTTCGGAAGAGACAGGTACGTTAATAGTTAATAGCGTACTTCTTTTTCTTGCTTTCGTGGTATTCTTGCTAGTTACACTAGCCATCCTTACTGCGCTTCGATTGTGTGCGTACTGCTGCAATATTGTTAACGTGAGTCTTGTAAAACCTTCTTTTTACGTTTACTCTCGTGTTAAAATCTGAATTCTTCTAGAGTTCCTGATCTTCTGGGTGTATCAGCGAGTATCTACCATCGATAACCTCGAGTCT
+
@;BB@BBAABBCCCCCCDCCCBBBBBCCCDAA?ADCF>BB@C?BCCCCBC@BCCBB@B?BACC=?>@BBAABBBA>ACDCD3::9:AAD=CCAB@BGC@CD?ABBFCCACCABBBBC@BBB@C@CCCCAB@A<@BBB<BACBCBBBCDCBBAAADADCC?BB@B?BAA@@ACDC?B;:::-;=@=BBBCB3BCAAB=BABBCBBBBB?BFC;CA@AC?B@CC@BBBCCCC?C@CCCCCC>@ABB<BCCCGDD9::CCCCCCCCD@B:;;AAB?B?BCCBBBBA
@ATNG8:01680:03796
GATGGTAGCGCACACATAGATACAGTACTCATTCGTTTCGGAAGAGACAGGTACGTTAATAGTTAATAGCGTACTTCTTTTTCTTGCTTTCGTGGTATTCTTGCTAGTTACACTAGCCATCCTTACTGCGCTTCGATTGTGTGCGTACTGCTGCAATATTGTTAACGTGAGTCTTGTGAAACCTTCTTTTTACGTTTACTCTCGTGTTAAAAATCTGAATTCTTCTAGAGTTCCTGATCTTCTGGTATGACTAGTGTACTACTACCATCGATAACCTCGAGTCT
+
>@@B=BBBBDCGDCCCCBBBCCCCBBCCCAAA?BBCC=BB@CGIFDDDDC?BBEDC@B?BBAA>B@CCBBBAC;;6;ABBC3BB?BABD=CBCC@CAA<AB>AAACCE@BBFCCCCCACBB@B@CCCCBCBB@CCCC?BBICCCCCCCCCBBBCDACAA>ACAD?BBCCBBCCG@BBCBB<B=B=BBBAB0@@AAA<BBBCLJBABC>BBBB,A;;;B?CACBFCAA@BDG@D@A@@BBB?BABACBBCABABCC;;;CCCCCBC?C;;;B@@=@@CCCBBBBB
@ATNG8:01682:03778
GATGGTAGGACGAGCGTCTGAGAGTTACTCATTCGTTTCGGAAGAGACAGGTACGTTAATAGTTAATAGCGTACTTCTTTTTCTTGCTTTCGTGGTATTCTTGCTAGTTACACTAGCCATCCTTACTGCGCTTCGATTGTGTGCGTACTGCTGCAATATTGTTAACGTGAGTCTTGTAAAACCTTCTTTTTACGTTTACTCTCGTGTTAAAAATCTGAATTCTTCTAGAGTTCCTGATCTTCTGGATACACTCATGTGCACCTACCATCGATAACCTCGAGTCT
+
AAFF@CCC@CCCAB@DCCCCCCCCD?CCCCCB?CCDC=BC?C@BCCCCCC@BDBBB@C=BBBB?C@BCBBBCCCC>A@DEG1BA<@@BD=BCBB@BFF@CC9;9BCCH@CEBCBCCC@BBB?C?CCCCCBBB@CCCC?CBBBCBBBDBBBBBBBB@BBB@BB?B?BBCBBBCCC@CDDDD9B@B=@@@@@2ACCCF<BBBBCCCBBB@DDDD2C@@AC@C@CC@CCBAA@D@C@AABCCC<??A>ACIDCCCCCAAABC@@<@=;6:000@@@=@=@BBCCAAA
@ATNG8:01686:03753
GATGGTAGCTATACGTATATCTATGTACTCATTCGTTTCGGAAGGGACAGGTACGTTAATAGTTAATAGCGTACTTCTTTTTCTTGCTTTCTTGGTATTCTTGCTAGTTACACTAGCCATCCTTACTGCGCTTCGATTGTGTGCGTACTGCTGCAATATTGTTAACGTGAGTCTTGTAAAACCTTCTTTTTACGTTTACTCTCGTGTTAAAAATCTGAATTCTTCTAGAGTTCCTGATCTTCTGGGTCTCTCTCTCACGCACTACCATCGATACCTCGAGTCT
+
BBBB?@@CBAA=@?CCCCC;;6@666656@994:ABB;AA7:49C5ABBB?A@A;;6;?BBCC@CACCCBDEBBC?AADED5BA>AA??:@?<@=@@@?@@737?A7854BC?>@BB?BBB>A=A>???>@@7??:83=?@>>>AAA;;;===@@:===8;=5;/579698796,22555)5/5057===*88555-5222;;8855+5222$222376<633/3:;;A>=;=?CAFAAA?BAAC>BBCAA>>888B>AACAAAA@@://6///4999>=>??
@ATNG8:01687:03782
GATGGTAGTAGTACACTAGTCATACCAGAAGATCTGGAACTCTAGAAGAATTCAGATTTTTAACACAAGAGTAAACGTAAAAGAAGGTTTTACAAGACTCACGTTAACAATATTGCAGCAGTACGCACACAATCGAAGCGCAGTAAGGATGGCTAGTGTAACTAGCAAGAATACCACGAAGCAAGAAAAAGAAGTACGCTATTAACTATTAACGTACCTGTCTCTTCCGAAACGAATGAGTAACAACACTCTCATATGACACTACCATCGATAACCTCGAGTCT
+
:99>;=9@BBBBA<<>=====>@?A=B;;49BAAB@?B>B@>@@@?=>?8>:=><99999'7:;;8;2333988/833377+7838,333&333,337655555284885::A<AA???@@@AAAAA?@@A=@>7;5;;79@A@@<@;><?8;:;:===>;?=;:>@<99399>9>>991679/56555'5:69>@??7;;>;B=678A:=98788719;:8=8705178818;;)//6889433/3:9667676633368...505-//798396::888333
@ATNG8:01693:03766
GATGGTAGTGTCATATGAGAGTGTGTACTCATTCGTTTCGGAAGAGACAGGTACGTTAATAGTTAATAGCGTACTTCTTTTTCTTGCTTTCGTGGTATTCTTGCTAGTTACACTAGCCATCCTTACTGCGCTTCGATTGTGTGCGTACTGCTGCAATATTGTTAACGTGAGTCTTGTAAAACCTTCTTTTTACGTTTTCTCTCGTGTTAAAAATCTGAATTCTTCTAGAGTTCCTGATCTTCTGGTATGACTAGTGTACTACTACCATCGATAACCTCGAGTCT
+
BCBC@CBBB@AAEFDCBBBBCCCCBBBBC@@A>BBBE=BB@D@CCBCDDD?CCBBB?C?BBCC?C?CCBCAAABB?BCCBC1@@<@AA@;?@BB?CAA?BDACCCCCC?BBBECCCD@CCB?C?CCCCDCCB?BBDD?BBCCCBBCDBCBDBAAA?CCC?CD?C?AABBBBBBG@BBBBB6?:?;99999*:?::::.:BAABCCCC?CDFD3CCCCC?B?BC@CBAACCC?C?A??BCC?B9999@@@@A@BBCCCCDBBBCCC@AA@@A994949???BBAA
@ATNG8:01697:03786
GATGGTAGTGTCATATGAGAGTGTGTACTCATTCGTTTCGGAAGAGACAGGTACGTTAATAGTTAAATAGCGTACTTCTTTTTCTTGCTTTCGTGGTATTCTTGCTAGTTACACTAGCCATCCTTACTGCGCTTCGATTGTGTGCGTACTGCTGCAATATTGTTAACGTGAGTCTTGTAAAACCTTCTTTTTACGTTTACTCTCGTGTTAAAAATCTGAATTCTTCTAGAGTTCCTGACTTCTGGAGATACACATGATACTCTACCATCGATAACCTCGAGTCT
+
9;9;69<==@;<<<;;655;;:<==<::9///6:>?@8=>AJG;:9C=BB=@@=>=2944:<B5;:,;;9:9:9::544444$4B:=9B<5956=7;;@:>C;::ACCD@CABBDECC?BBA=@=ACCCCGIC@CCDC?AACCC;;;BBBBBHDAA?ABB?BC@C?BAA000><=8??@@A9A=C;:::::':>>@A=BDDBBBB;<<5;;;;*;@B;;8;?BB>@@CBBBB>B@CBAAA<?;A>000@AAACCCCB@@@::9906:0///695<<777=887=
@ATNG8:01700:03769
GATGGTAGTGTCAGTGCGCGTCGTCCAGAAGATCAGGAACTCTAGAAGAATTCAGATTTTTAACACGAGAGTAAACGTAAAAAGAAGGTTTTACAAGACTCACGTTAACAATATTGCAGCAGTACGCACACAATCGAAGCGCAGTAAGGATGGCTAGTGTAACTAGCAAGAATACCACGAAAGCAAGAAAAAGAAGTACGCTATTAACTATTAACGTACCTGTCTCTTCCGAAACGAATGAGTACGAGAGAGCACACGTGTCTACCATCGATAACCTCGAGTCT
+
BC@@<;:<<<@BCBABBCCA;?>6626BC?CCA@::6;4;AB???D@BB?B@A@?=====,<<@BBBBBBCBBB?BBBCDCC5CB@CACGD;CCB@BCCDCCCCB?BABB?ABA?BBBBBEFAAACDCBBBC@CA@@=?@@AAA995;=A::::CCBBBBC?BAADDC@BB?BBC=AAA@>8>98188888(8D=B>==??BBB<@<@AA@:>:=@CCC@CAAAAAA<?=>?F>BBC=@@BBBBBDBBBB>=ABBBBAAA@@@AA;?888>>>;@=@@@@@===
@ATNG8:01707:03751
GATGGTAGCTCTGCTCTGACTCTCGTACTCATTCGTTTCGGAAGAGACAGGTACGTTAATAGTTAATAGCGTACTTCTTTTTCTTGCTTTCGTGGTATTCTTGCTAGTTACACTAGCCATCCTTACTGCGCTTCGATTGTGTGCGTACTGCTGCAATATTGTTAACGTGAGTCTTGTAAAACCTTCTTTTTACGTTTACTCTCGTGTTAAAAATCTGAATTCTTCTAGAGTTCCTGATCTTCTGGGTGCGCTACAGTCTCTCTACCATCGATAACCTCGAGTCT
+
DC@@?@BBBCCBCBBDDCCCBCDCCBBBCB;:;:CCE@BB?B?CCCCCCC@CDCBB@C@BACA@C@CBCBDBBBC?BCCCB5BB=AABB=AACB<A@@<@C8;;ACCD@DCCCBBBB?BCC?C?CCCC@@@C@BCBB>A@DCBACBCBBBBBBBC@BCA=AC?A?CBBCBBBAA?AADDD:B>A;::::9*9BCCG>JBBBCCBAA@@DCCD5BCBBB@B@CC?BCBBBBB@B?BCBBBB=A>AA:BB?A@CBBBCBBCBBBCDD?B9;;CCC@C@CBAAABBC
@ATNG8:01712:03780
GATGGTAGTGCGTGAGAGAGAGACCCAGAAGATCAGGAACTCTAGAAGAATTCAGATTTTTAACACGAGAGTAAACGTAAAAAGAAGGTTTTACAAGACTCACTTTAACAATATTGCAGCAGTACGCACACAATCGAAGCGCAGTAAGGATGGCTAGTGTAACTAGCAAGAATACCACGAAAGCAAGAAAAGAAGTACGCTATTAACTATTAACGTACCTGTCTCTTCCGAAACGAATGAGTACATAGATATACGTATAGCTACCATCGATAACCTCGAGTCT
+
4444.499>@@@ACCCEDFCBD:;;)4@>7<CAA::8;<ACBBBAA?A?>A>CCA:9889$369::::7?///;188/////$5;6;2555&5<<7;<;@=>;;;6;:AA?BBE?CBBAA:::AAAACBBBD?A???;@??A@>CC@C@AAA?BCBBBBDE?BAABAC@BB?BFE<?@AAA9<:917655'25.599>AAB:;6:8=>>A<A<@@B;:7;?>>???<@=ABC8>AB?AAAAAA???BBBBBDB???ECBB@=;;69/0.:..*/)///896::
@ATNG8:01719:03778
GATGGTAGTGTGTCTCTGAGAGTAGTACTCATTCGTTTCGGAAGAGACAGGTACGTTAATAGTTAATAGCGTACTTCTTTTTCTTGCTTTCGTGGTATTCTTGCTAGTTACACTAGCCATCCTTACTGCGCTTCGATTGTGTGCGTACTGCTGCAATATTGTTAACGTGAGTCTTGTAAAACCTTCTTTTTACGTTTACTCTCGTGTTAAAAATCTGAATTCTTCTAGAGTTCCTGATCTTCTGGGTGTATCAGCGAGTATCTACCATCGATAACCTCGAGTCT
+
=:9505=@@@@C>CC@@CCCCCDCCCBBACCBACAAA<AB?B;;;CCCCCACCCEI@D@BBBC@D?BBABBB@>@<ABBCC5CC@BBCB<B@@?:?=@;>A=AABBCCACCBBBC@@=@<;8;@CDDDBB@@>@BCD@BBDCBBBBCCCDD@@@B?CCB?BB?C>AABBBBCCCACCCCC;C?A<:::::.:DCDC?CBBAAABAAB5;;;;*;AA;;:;?BE@CBBCBBB@B?BABCDE?BBBC=AAABCCC:;;CBBCCCCB@=>000@@@-00;BAABBBC
@ATNG8:01722:03778
GATGGTAGATATATGCACGCTCTACCAGAAGATCAGGAACTCTAGAAGAATTCAGATTTTTAACACGAGAGTAAACGTAAAAAGAAGGTTTTACAAGACTCACGTTAACAATATTGCAGCAGTACGCACACAATCGAAGCGCAGTAAGGATGGCTAGTGTAACTAGCAAGAATACCACGAAAGCAAGAAAAAAGAAGTACGCTATTAACTATTAACGTACCTGTCTCTTCCGAAACGAATGAGTACGTGTGACGTACGTGAGCTACCATCGATAACCTCGAGTCT
+
CCDD?DCCBBBDCCCBDCCBBBDCC@BCC@CCA@?A=?;?AD:97=8CC?B?999@>===+?>AA;===BBBBB<B>BBBBB5BB?C=A@A9ACC@BBCGCCCBB?B@DD@DBB?BBBABBBCCCCCFCCBB@BDAB?BA@?@@>>9@=A@@=@BBBBCCB??ABCBB=@A;889:??999+9<<;999999%0>;=///==@AA;@<@@@@:=:=ABBB?BBA??BA=?=@@?9@::7:BBBBBBAABAABCCCFBBBBBBBCC@<?/00???:=:>CA<<;;;
@ATNG8:01727:03792
GATGGTAGTGCGTGAGAGAGAGACCCAGAAGATCAGGAACTCTAGAAGAATTCAGATTTTTAACACGAGAGTAAACGTAAAAAGAAGGTTTTACAAGACTCACGTTAACAATATTGCAGCAGTACGCACACAATCGAAGCGCAGTAAGGATGGCTAGTGTAACTAGCAAGAATACCACGAAAGCAAGAAAAAAGAAGTACGCTATTAACTATTAACGTACCTGTCTCTTCCGAAACGAATGAGTACATGTGACGTACGTGAGCTACCATCGATAACCTCGAGTCT
+
CCBC@C96;B=A;<ACCCCBBBCCD?CCC?CCCA?@6;59??ABBB?BA=@?BBBBBBBB+=8BBC:;:=/0/:288;===@0CC@C7;:;6;@C?;;;BCCBBB@C@EE@EBC@CBAABCCCCCCCCDBBB@CC;:7:A@?AA::5<?B;;8;AA@CCBC?CBBBDCA9:9:BB?AA?@@27794678888%8=7:=>>AABAA7;7:==>0819>BBB@BBA@@BB?B?BBB<BBA?BBAA@B@@<><>>BBBBBAAAAAACCD@C888???8><>AAAA::;
@ATNG8:01683:03814
GATGGTAGTATCTGCACACTCTGTCCAGAAGATCAGGAACTCTAGAAGAATTCAGATTTTTAACACGAGAGTAAACGTAAAAAGAAGGTTTTACAAGACTCACGTTAACAATATTGCAGCAGTACGCACTCAATCGAAGCGCAGTAAGGATGGCTAGTGTAACTAGCAAGAATACCACGAAAGCAAGAAAAAGAAGTACGCTATTAACTATTAACGTACCTGTCTCTTCCGAAACGAATGAGTACGAGAGAGCACACGTGTCTATCGATAACCTCGAGTCT
+
BBBC@ECBB@ABCCCECCCBBBH@@?@CC?BBAAAC?C?@@DDDBB>AA>@@CBB?????2A@CDCCABBCA@?8<<9;;;;*;C@D?BBB<CJGBFCCCCCCCC@B?AC@CCC=@?CABBBCDDCCCBBABABCCB>AABBBBAB@C@B@@>@CCCCCCC?BAAAAA@CC@?>??AAAA@;A@>;:::::+:@:?888?DBBA<A<A@@@;@<@DBBA@DCCABBC?B?BCC>CAA=AABAAB>>>BBCB@BBCCBBA;;:>>>>>>?@<?<@@@AA@@@
@ATNG8:01687:03837
GATGGTAGTATCTGCACACTCTGTCCAGAAGATCAGGAACTCTAGAAGAATTCAGATTTTTAACACGAGAGTAAACGTAAAAAGAAGGTTTTACAAGATTCACGTTAACAATATTGCAGCAGTACGCACACAATCGAAGCGCAGTAAGGATGCTAGTGTAACTAGCAAGAATACCACGAAAGCAAGAAAAAAGAAGTACGCTATTAACTATTAACGTACCTGTCTCTTCCGAAACGATGAGTACTGTATCTATGTGTGCGCTACCATCGATAACCTCGAGTCT
+
>>BA:=;?;;;9696@<@@BBC>CCADDC>955<<?7@259@A@@A=AA>B>A@@99999'85;;933388;;;33399999(9949.999*9@@>B?>9===;;7;9=>8=550443359999;665=655:?9597><=>=9??:>;=00/:8<<9<<7>>>873288;7776;<888)8<<5899988$67.5758777@A;A7;;>=5<5;9@?@<@A@@?BA?A<>?@9>99988????BBBBBBA@@ABAAA@AA>=?8<<666//)/5767:=:::
@ATNG8:01693:03818
GATGGTAGACACGTGTGCTCTCTCGTACTCATTCGTTTCGGAAGAGACAGGTACGTTAATAGTTAATAGCGTACTTCTTTTTCTTGCTTTCGTGGTATTCTTGCTAGTTACACTAGCCATCCTTACTGCGCTTCGATTGTGTGCGTACTGCTGCAATATTGTTAACGTGAGTCTTGTAAAACCTTCTTTTTACGTTTACTCTCGTGTTAAAATCTGAATTCTTCTAGAGTTCCTGATCTTCTGGGTCTCTCTCTCACGCACTACCATGATACCTCGAGTCT
+
55:;:=EECCC@BAJA@@;@AAABC@@>=?:;.9:::,9>8<099<<>=>;>???>>A@BBBB?B?BBBBBBBB@<AA@A@2@A>?>@?8?AAA>BBB?DE799AAAA=@@===::;<<:;=A=AAA@@===<@@@@4:9==::;>?????;;;?:>>@<@C<A<@@???AAA@<@@@BB5A<A<A====,==;;;*-----,9--/38;;.99>@>9<587-6::::8:5;9>>:66>///==199:>>;;;@@A===A===>7;;=@>>>=B@>>>??=
@ATNG8:01695:03813
GATGGTAGTGTCAGTGCGCGTCGTCCAGAAGATCAGGAACTCTAGAAGAATTCAGATTTTTAACACGAGAGTAAACGTAAAAAGAAGGTTTTACAAGACTCACGTTAACAATATTGCAGCAGTACGCACACAATCGAAGCGCAGTAAGGATGGCTAGTGTAACTAGCAAGAATACCACGAAAGCAAGAAAAAGAAGTACGCTATTAACTATTAACGTACCTGTCTCTTCCGAAACGAATGAGTACATAGATATACGTATAGCTACCATCGATAACCTCGAGTCT
+
@:>?7?CGBBCCBBCFCCCCDDCBB@BBB>@@;;;A=@?BCCDBBA=A@=@=@@@@AAAB3B?CBBBBCCCBBA;???A@@A1@C@D=AAA9ADDADCCCCCCDD?C?CC@CBB?BABBBCDCBBBCCBBBB@BAAA<??==??>><@@DBB?BCCCBBAA?CCCBBB@BB<989288<==7??@?A????/??;?887@@?AA5858>>@6<7:DDAA?ABAAABB>A>ABB>BCC?>>>CCCCCCCAAAAAAAAAAACA@A??9>565==?8><>AA@@==<
@ATNG8:01697:03812
GATGGTAGTACATGATAGACGACACCAGAAGATCAGGAACTCTAGAAGAATTCAGATTTTTAACACGAGAGTAAACGTAAAAAGAAGGTTTTACAAGACTCACGTTAACAATATTGCAGCAGTACGCACACAATCGAAGCGCAGTAAGGATGGCTAGTGTAACTAGCAAGAATACCACGAAAGCAAGAAAAAGAAGTACGCTATTAACTATTAACGTACCTGTCTCTTCCGAAACGATGAGTACGATGAGAGAGCTCTCTCTACCATCGATAACCTCGAGTCT
+
AB@@?ABCBDCCCCCF@A@C@@@CDACCDBDDCBBCAD@CCBBAAC?ABAC@BBDCCCCC5CACCCCCDECCB@8?>:::::*;E>C=AAA7ACDBCCCCCBBCC?C?BB?BBC<??ABAACCDDCCCCCCCACCCD?BBBCBBBB?B=A999:BDCCCBD@CBBAAA@CC?BBB788???8@??;>CDCC3CD?B999ABB@@<@<@BAA;?=>AD::9:ABAACC?@;@@@9<00000ACDCCD???BBCCCBBA@A@AA@@<=788><;3949>?<<=>>
@ATNG8:01702:03817
GATGGTAGTAGTACACTAGTCATACCAGAAGATCAGGAACTCTAGAAGAATTCAGATTTTTAACACGAGAGTAAACGTAAAAAGAAGGTTTTACAAGACTCACGTTAACAATATTGCAGCAGTACGCACACAATCGAAGCGCAGTAAGGATGGCTAGTGTAACTAGCAAGAATACCACGAAAGCAAGAAAAAGAAGTACGCTATTAACTATTAACGTACCTGTCTCTTCCGAAACGAATGAGTACTGTATCTATGTGTGCGCTACCATCGATAACCTCGAGTCT
+
<<AB:C=BBJGDCABBCFKECC@AA@BCB<;@AB<;7;5;;@;;9C@CC?C@@@=::999'8<=<9>=899333(3745555$5<8>.555&555.5@=A;?;==8<:=A>==<7;?B999CCBBBDCBBBB@CAAA?A:::??@A;B9@00+0@000=@B=ABA999<A>:999=AA99947;8399999.6A<:::@@>>>?=A<@=>=3818>AAA?BCBBDDD??:???6>00,0>@@CDCAAABABBA??;?>=>>>;;;;?;::>==5;5;>>@@>>=
@ATNG8:01707:03813
GATGGTAGGTGCACATGAGTGTATCCAGAAGATCAGGAACTCTAGAAGAATTCAGATTTTTAACACGAGAGTAAACGTAAAAGAAGGTTTTACAAGACTCACGTTAACATATTGCAGCAGTACGCACACAATCGAAGCGCAGTAAGGATGCTAGTGCTAACTAGCAAGAATACCACGAAAGCAAGAAAAAAGAAGTACGCTATTAACTATTAACGTACCTGTCTCTTCCGAAACGATGAGTACCTCTCAGACGCTCGTCCTACCATCGATAACCTCGAGTCT
+
A===7:5605:<996999999555>8==>9:8=444.4.44::::;8==9?2666=====*<.55;555/////)//////&//)/29<<+444.448<<<<::471-----(--//7;;:<<655999939999.548:;;;;7<49//-6998-//;4//3:3/(/-(--8*--8;;5;:=588<<==&=;6;555667./(.(.33827.35<;;6;<<@B=C??=A@@,000/66:;==788333;97;==777@759>///.3633.5/55788922
@ATNG8:01707:03823
GATGGTAGAGAGACTGTAGCGCACCCAGAAGATCAGGAACTCTAGAAGAATTCAGATTTTTAACACGAGAGTAAACGTAAAAAGAAGGTTTTACAAGACTCACGTTAACAATATTGCAGCAGTACGCACACAATCGAAGCGCAGTAAGGATGGCTAGTGTAACTAGCAAGAATACCACGAAAGCAAGAAAAAGAAGTACGCTATTAACTATTAACGTACCTGTCTCTTCCGAAACGAATGAGTACGTGTGCGACGTGTCTCCTACCATCGATAACCTCGAGTCT
+
CE?@?@CDCCCCDCABBCCDDBAAC=CBC?BBAA??=?@CCBAAAA?AC>C?CBBBBBBB3B?BCAA@BDCBBB>@??@@@@0@@>B;AAA3ABC@CCBBDDBBB?C?BB?BCC<?>AABABBCCDDCBABC?BBBB?@@@ABBBB>C?B?@>@CCCBBBB?BBCDCA>BB>@@A9>>998*:??;>=<=<.=A<@888AADA@;?;@BAA:=:>ACBB?BCCBBBB>A>BAA:A@A=AABBBBCA@A>??ABAC>>>>>>=>>>=@778>::4:49?A>>=AB
@ATNG8:01716:03820
GATGGGTAGTACATGATAGACGACACCAGAAGATCAGGAACTCTAGAAGAATTCAGATTTTTAACACGAGAGTAAACGTAAAAAGAAGGTTTTACAAGACTCACGTTAACAATATTGCAGCAGTACGCACACAATCGAAGCGCAGTAAGGATGGCTAGTGTAACTAGCAAGAATACCACGAAAGCAAGAAAAAGAAGTACGCTATTAACTATTAACGTACCTGTCTCTTCCGAAACGAATGAGTACGAGAGTCAGAGCAGAGCTATCGATAACCTCGAGTCT
+
AAA@:3:<=CCDC<<;C@@ACBBBFEADCCACCC@AA?B?BFCDCBB>BB@B>BBBBBIED2C@CDCCCCCBCBD>BA@@@@@0@B>C7;;;6;CDAFACBHDBBB?@=@@=@@?=@?BBCCBBBCCCCDAAA@CGBB@BBB@@A@?<B?BA@>@CBBCCCC?BDCCCB>BB@@@@<>=;;;3?<>;<<>??.?A?B9:9BADA?9=:>>?B:>:=ADCCABCCBCCB?B@ABB<@A@>BBBBDCCBBB@AABCCB@@B@BBBBBA@?A;73939<<<=>>>
@ATNG8:01716:03827
GATGGTAGCTCTGCTCTGACTCTCGTACTCATTCGTTTCGGAAGAGACAGGTACGTTAATAGTTAATAGCGTACTTCTTTTTCTTGCTTTCGTGGTATTCTTGCTAGTTACACTAGCCATCCCTTACTGCGCTTCGATTGTGTGCGTACTGCTGCAATATTGTTAACGTGAGTCTTGTAAAACCTTCTTTTTACGTTTACTCTCGTGTTAAAAATCTGAATTCTTCTAGAGTTCCTGATCTTCTGGATATGAGTGACTCGTGCGTACCATCGATAACCTCGAGTCT
+
655>:@@@==<666<<>>=>=>;;;<=<:://+/:;;,/6:;7<<=?>>@:665<;.4.44443949555===5646>>>>1<<9;:=@495;<7;;@9==?999>C@@CBCC965;:=999/9<AB999CCC?BA<B?CBBBCCCB???BCCBBB?BAA?AB?A?A:;;@A@?>499A@@0@29299595$55:<<066>;;;;99949999(44455.54997<BBBBB>;?7:?=<<<*//>*00>A:555////-5----//-35-//:984:*33399<88
@ATNG8:01720:03810
GATGGTAGAGTATCATGTGTATCTCCAGAAGATCAGGAACTCTAGAAGAATTCAGATTTTTAACACGAGAGTAAACGTAAAAAGAAGGTTTTACAAGACTCACGTTAACAATATTGCAGCAGTACGCACACAATCGAAGCGCAGTAAGGATGGCTAGTGTAACTAGCAAGAATACCACGAAAGCAAGAAAAAGAAGTACGCTATTAACTATTAACGTACCTGTCTCTTCCGAAACGAATGAGTACGTGTGACGTACGTGAGCTACCATCGATAACCTCGAGTCT
+
=:<B>BBBBCCDCCCAAACCCBBBB@BAA?A?AA@@<?<@ACBBBB?BC?C=BADDDDDD1@?CDEBBACCDCC>AA@@@AA,@B>B?BBB;BBB@CCCCCCBBB>B>@@>@CC@CCBBBCBCCCDGD@@@D=BBAB?CABB@?@A;@=@997:CBBBBBB?BBCBBB>BB>BBB7;;;;;3<?=9?BFFD2AA=A///=@B>>;><@ABB<?<?>BBC@CBBBBCB:;:;BA<B@@>@CCCCCCB>?>BCBBCCCCAA@AAAE@=?/00?>=9=:ABCCC@AA
@ATNG8:01733:03205
GATGGTAGTGCGTGAGAGAGAGACCCAGAAGATCAGGAACTCTAGAAGAATTCAGATTTTTAACACGAGAGTAAACGTAAAAAGAAGGTTTTACAAGACTCACGTTAACAATATTCAGCAGTACGCACACAATCGAAGCGCAGTAAGGATGGCTAGTGTAACTAGCAAGAATACCACGAAAGCAAGAAAAAAGAAGTACGCTATTAACTATTAACGTACCTGTCTCTTCCGAAACGAATGAGTACACACTCTCATATGACACTACCATCGATAACCTCGAGTCT
+
AB@@;?=>:;;;@;;BBAAACCBCB;@@@=@@AA9:7:454<CB?@=@@=A=AABBBBBB+=7=888::<:::</3395555$5<9=8===2>BC@CBBBDBBBA<@;>>9>;93:?9;;DCCCBBBBB@@=@@@@=???@BBBC@D>B;;9;B@??BBC@BDBCCC>BA@???;?>>=<3;;;69@AAAB(==:;:8:???=;:><>A?@1818;@@@=@DECCCD=?=?A@9:::3:?>:99AAA@AAABBA>>>CABABBBB?B9::@::49>BAAAA998
@ATNG8:01749:03244
GATGGTAGCTCACGTACGTCACACGTACTCATTCGTTTCGGAAGAGACAGGTACGTTTAATAGTTAATAGCGTACTTCTTTTTCTTGCTTTCGTGGTATTCTTGCTAGTTACACTAGCCATCCTTACTGCGCTTCGATTGTGTGCGTACTGCTGCAATTTTGTAACGTGAGTCTTGTAAAACCTTCTTTTACGTTTACTCTCGTGTTAAAAATCTGAATTCTTCTAGAGTTCCTGATCTTCTGGTATGACTAGTGTACTACTACCATCGATAACCTCGAGTCT
+
A@@@;?;@@FDCCCCCB@ACCBBBCCGCCCAA=@BBB=BB>B?BABBCCC=@??:87.:398AB=A?BBABBBBBA>AAAAA1BB<?7772:AAC?BAD?BB<@@?@@@<?>?>>?>>=>>><@=ABA>><;;;B?>>:@;<<99:A???@@====:=>>/8889>=;::<BBA5;;:::*:<C9:;;;.9=><C8A==>B=B@@?;??==,=000@=F:@@@BBB998A?B?AAA?>>:;;;8===A8;;BFCBCBCCCCAAA?A:::???9?>AAABB999
@ATNG8:01750:03207
GATGGTAGACATATCGTACTCTCTGTACTCATTCGTTTCGGAAGAGACAGGTACGTTAATAGTTAATAGCGTACTTCTTTTTCTTGCTTTCGTTGGTATTCTTGCTAGTTACACTAGCCATCCTTACTGCGCTTCGATTGTGTGCGTACTGCTGCAATATTGTTAACGTGAGTCTTGTAAAACCTTCTTTTTACGTTTACTCTCGTGTTAAAAATCTGAATTCTTCTAGAGTTCCCTGATCTTCTGGGCAGACTCTCACACGCCTACCATGATAACCTCGAGTCTA
+
BBCC@DBBBBBCCBBBCCBBBCCCDDBCBCAA?ADDD>AA>@?AABBBCC@BAAAC?D?CCBB>B?BBBC@?<88155525$5<4<956.60.).6:.-)/6/69:9?A<??AA@???:@>A:>:;;;;;=<=;??AA7=;AAAAA?>>>>>888A9566=DD=>;>>>?AA@@@;?@@@@6@<A:>>@@@.@?9994855///;;6:7:DDD/A>?>B=B===:=BBA@=>:>?6=>AABB:888919///66;;?AADAAA:>>@<@@A===7;6:>;995*((
@ATNG8:01752:03217
GATGGTAGGCGTGTGAGAGTCTGCCCAGAAGATCAGGAACTCTAGAAGAATTCAGATTTTTAACACGAGAGTAAACGTAAAAAGAAGGTTTTACAAGACTCACGTTAACAATATTGCAGCAGTACGCACACAATCGAAGCGCAGTAAGGATGGCTAGTGTAACTAGCAAGAATACCACGAAAAGCAAGAAAAAGAAGTACGCTATTAACTATTAACGTACCTGTCTCTTCCGAAACGAATGAGTACGTGTGCGACGTGTCTCCTACCATCGATAACCTCGAGTCT
+
?=BC@DCC?DBBBCCBBBBBCBCCE>GCC@CCCCCC?B?AACC@?@=AA?A@AA???AAB1?;?AA998BBBBD=?878878'88/7:>@@6@?B@A???===>>:><@A<A@B8;:@@@@????@@>?=??;>>;949::9;<>?;?;>@@=AAAA@=>><A@<=AB?B?;?;94::5565)8==:?@@AA/@B<A>==AAAA==A;AAAA<A;9999<6<>=?=>@:<9=>>4;0000>8:8;;::::;;=?;;;>>====;;;=B888A;:5:9=AAAA@@>
@ATNG8:01754:03230
GATGGTAGTACATGATAGACGACACCAGAAGATCAGGAACTCTAGAAGAATTCAGATTTTTAACACGAGAGTAAACGTAAAAAGAAGGTTTTACAAGACTCACGTTAACAATATTGCAGCAGTACGCACACAATCGAAGCGCAGTAAGGATGGCTAGTGTAACTAGCAAGAATACCACGAAAGCAAGAAAAAGAAGTACGCTATTAACTATTAACGTACCTGTCTCTTCCGAAACGAATGAGTACAGAGAGTACGATATGTCTACCATCGATAACCTCGAGTCT
+
//:;7=@>>>@<666=<;>@0///<279@<>CBC@@:<8;;655=<8<=8@7<<:49599'5;@@>?@>CC@@@;@B;;;;;';>9=;A@@7BBB>@B;;;BBCC?A?AD=@@B8::???@:99ABBBAACIAGDCC?CCBBBBBC?B?C;;8;BB@A<;?9B@@@CC?BB>???;?=:::,9:93:==>=,<<8777;=>;;=;;4757949579?::4;>@;;9925:::@8=992777773>;777??@AB@>>BC>===<<9?755:;;4:49>>???@A
@ATNG8:01755:03229
GATGGTAGAGTACAGTGTTGTAGACCAGAAGATCAGGAACTCTAGAAGAATTCAGATTTTTAACACAGAGAGTAAACGTAAAAAGAAGGTTTTACAAGACTCACGTTAACAATATTGCAGCAGTACGCACACAATCGAAGCGCAGTAAGGATGGCTAGTGTAACTAGCAAGAATACCACGAAAGCAAGAAAAAGAAGTACGCTATTAACTATTAACGTACCTGTCTCTTCCGAAACGAATGAGTACGAGAGAGCACACGTGTCTACCATCGATAACCTCGAGTCT
+
@B??7;=@A@;;<>@@;?799@@;;89CB>;<<@AA>A>A?BCDDD@BB?B?CBAABBBB3@:@@000;;:?>@>385/////$//(/(///&//71785557722,21893::;5;;;<BCBBBBBDCBAAA=AA??<?CAA@@@A3;4:;;5:BBACCAA>ACBAAA=?=8<88299AAA;>7858EDDD///)////98>=>;>>?;::=B=AAB@@=@AAA@???B<??B=BCB<???@A??@?CCC@?@ACCAAB@====A<<:99?;;5;5;;>>?===
@ATNG8:01758:03244
GATGGTAGGACGAGCGTCTGAGAGGTACTCATTCGTTTCGGAAGAGACAGGTACGTTAATAGTTAATAGCGTACTTCTTTTTCTTGCTTTCGTGGTATTCTTGCTAGTTACACTAGCCATCCTTACTGCGCTTCGATTGTGTGCGTACTGCTGCAATATTGTTAACGTGAGTCTTGTAAAACCTTCTTTTTACGTTTACTCTCGTGTCAAAAATCTGAATTCTTCTAGAGTTCCTGATCTTCTGGGTCTACGCTCGTCGCGCTACCATCGATAACCTCGAGTCT
+
B@@B:CBB?BBBBA@?BBBBBBBB>BBBBCBB?;;:B<BB@D@DBBCCFCACBBBC@C@CCBB@D@CBBBBB@@@=@AAAA2AC@CDDD=AABB?BCC?BC=A@ABCCDDDBBBCCC@CBC@C@CCBCBCBA<@A;:4;;;;@ABBBCBCDCAAA@AC@?BC@C@CABBCDBBA=A;;;;.;>A>;;<<<*;B;;;0;;CFIGGCHCCCBBB2B<;;D@C?CC@CCBBCBB?B@BBBCBB?BCDD>CAAADCC@@@@@CCC@@?@>@@@@>>?=A>AABBBBBB
@ATNG8:01771:03232
GATGGTAGTGTCATATGAGAGTGTGTACTCATTCGTTTCGGAAGAGACAGGTACGTTAATAGTTAATAGCGTACTTCTTTTTCTTGCTTTCGTGGTATTCTTGCTAGTTACACTAGCCATCCTTACTGCGCTTCGATTGTGTGCGTACTGCTGCAATATTGTTAAGTGAGTCTTGTAAAACCTTCTTTTTACGTTTACTCTCGTGTTAAAAATCTGAATTCTTCTAGAGTTCCTGATCTTCTGGAGATATCATCAGCGAGCTACCATCGATAACCTCGAGTCT
+
BBBC@CCDCBBBDDGDDCCBBCCCCA@@AA:;9;CCD=CC@C@CCCCDBB?BDBBB?C?CBBB?B@CCBDAAABB?BBDCD1BB<@@BC<AB?@=@@A;AD9:9BBCC@BBCFDCCC@CCC@C@CCAA@DCC?CBBB@BCCCCCCCCCCCCCA?@=@BB>BB@C?CBCCBCBB?CCCDD;D@C<==>>>.??=@?+00=00/?@=@>BBBB+<:@CC?C>9958AA?A??<?:>>AABB588A<888A@@@@BB@@@AAA?;995/---377)-*-:966:<=
@ATNG8:01729:03286
GATGGTAGCTCGCTGATGATATCTCCAGAAGATCAGGAACTCTAGAAGAATTCAGATTTTTAACACGAGAGTAAACGTAAAAAGAAGGTTTTACAAGACTCACGTTAACAATATTGCAGCAGTACGCACACAATCGAAGCGCAGTAAGGATGGCTAGTTTAACTAGCAAGAATACCACGAAAAGCAAGAAAAAAAGAAGTACGCTATTAAACTATTAACGTACCTGTCTCTTCCGAAAACGAATGAGTACGTGTGACGTACGTGATCTACCATGATAACCTCGAGTCT
+
@A@<;@<<@?@<<>CBBBBBBBBAA;?@@;??>?@@<@<@?@AA@@=??<?>ACCBBCCC+?<?=8<BCCA@@=587@@@A@,@@=@=CCC7<;D?A@AAAAA;;6:;@B?BCB?BB::;;<<CCDDCBBBD@@@?A<???@CBBB?B?A;;6;@?=@@9??DBBC@?;?B<>?C<@?0000+0..*.......#..)/89<88?=9-37(7>?>0703;=8707;;;;;;9;6////&.00)/00>:88@73788:89=>///==96;:19<777=:>=AA>>>==;
@ATNG8:01732:03279
GATGGTAGATATATGCACGCTCTACCAGAAGATCAGGAACTCTAGAAGAATTCAGATTTTAACACGAGAGTAAACGTAAAAAGAAGGTTTACAAGACTCACGTTAACAATATTGCAGCAGTACGCACACAATCGAAGCGCAGTAAGGATGGCTAGTGTAACTAGCAAGAATACCACTAAAGCAAGAAAAAGAAGTACGCTATTACTATTAACGTACCTGTCTCTTCCGAAACGAATGAGTACGTGTGACGTACGTGAGCTACCATCGATAACCTCGAGTCT
+
A??;:A<@@>;;<<<@CB9549449.4993:;<<<<9A6::@@BAA>>@;>*0///99:.959=00/>=;/00*89;;;;;$4939;<:4<;;7<CCBBBA;;5;;?@;?=<:>>=@BBCCCICCBCCBB?BABBABBBACBBB>A?A@@=@BBBCCBB?@@@BBB@FD5::?9==:::,8<<8=ABBB3BA<A777>@@BB=B=;;;;?;??BBB?CBA@ACC?A?A@?9@993:?@@BCABB9:9BE@@@CDEBABABA@<9:9?AAA@E?A>>A@?@?
@ATNG8:01733:03273
GATGGTAGCGCACACATAGATACAGTACTCATTCGTTTCGGAAGAGACAGGTACGTTAATAGTTAATAGCGTACTTCTTTTCTTGCTTTCGTGGTATTCTTGCTAGTTACACTAGCCATCCTTACTGCGCTTCGATTGTGTGCGTACTGCTGCAATATTGTTAACGTGAGTCTTGTAAAACCTTCTGTTTACGTTTACTCTCGTGTTAAAAATCTGAATTCTTCTAGAGTTCCTGATCTTCTGGTCTACTACACTGTACTCTACCATCGATAACCTCGAGTCT
+
A@BC<@=A<<>;666;<;;;;:=:;669@BBB?AHHF@AA?A<ABBBA@@@BCCBB@C@CCAA=@<ABA999?>?49444&4;29:>>3<955.5994;;266<<:@=AAAACCCB?@@@=A=AC<;<9:B=@@@C?AAAA@?@@AAABBCBBA@@@@?>>9>-00@AAACCCAC@@@@0>*0*0<<>@;BB:;;,99>>:@;;;;=BBCC1BC@AA;?=@A;@@;;::;;A=B?@@A@5;;;5;B;<;CBCC;;;CCFCBBAA=>000@00,0?BAA@C???
@ATNG8:01735:03256
GATGGTAGAGTATCATGTGTATCTCCAGAAGATCAGGAACTCTAGAAGAATTCAGATTTTTAACACGAGAGTAAACGTAAAAAGAAGGTTTTACAAGACTCACGTTAACAATATTGCAGCAGTACGCACACAATCGAAGCGCAGTAAGGATGGCTAGTGTAACTAGCAAGAATACCACGAAAGCAAGAAAAAGAAGTACGCTATTAACTATTAACGTACCTGTCTCTTCCGAAACGAATGAGTACGTGTGACGTACGTGACTACCATCGATAACCTCGAGTCT
+
CBBB?BBDBBCCCCCCCCCBCCCCC?AAC?BBBBCB?B@CBBBDBB?BD@D@BBCCCCCC5C@CCGFCCBBBCC>BB@@@@@1BB@D@CDD;BBB@CCCCDCC>><?@BB@BBB>BAB?@ABCFDCCCCBBB@CCCC?BBCBAA@@<B@CBB?BBBDCCB?=AACAAA>BC?BBB:<<;;;3<<<899999(:@@A888@A@@?=A=@>>A;A<AACBB?BCCCCCD?B?ACD>DCC?BBBBBBCB>><CDDDDDAABBCBBBB?B==>C@?9=:<?>@@===
@ATNG8:01736:03271
GATGGTAGCTCTGCTCTGACTCTCGTACTCATCGTTTCGGAAGAGACAGGTACGTTAATAGTTAATAGCGTACTTCTTTTTCTTGCTTTCGTGGTTATTCTTGCTAGTTACACTAGCCATCCTTACTGCGCTTCGATTGTGTGCGTACTGCTGCAATATTGTTAACGTGAGTCTTGTAAAACCTTCTTTTTACGTTTACTCTCGTGTTAAAAATCTGAATTCTTCTAGAGTTCCTGATCTTCTGGGCTGCGCTGATATCGCTACCATCGATAACCTCGAGTCT
+
AB<;45://00//////99;;<=<;566><<==BC=7=E@C@CCCCCBB@C>BDD@C?B@<@8@=@@@AADBAB>AAEEE2AB?AAAB=@455.515==AC?@@BB?@<@BBABBBB?ACCAD?CCA@A@;;7;ABC8;;C@@A@BBBABBBBBB@CCB@CC?C@CBC@@AB;;5;AAAA3A;A=AADDD,BA<<<0<;<<;:A@@@=AAA@0A@@@A=A=@@ACCCCCCC@C>AAA@@@>A?BF=B;<;BBBBCBEHECBBCB?BBAAB@@=??A@AC????
@ATNG8:01750:03275
GATGGTAGGAGACACGTCGCACACGTACTCATTCGTTTCGGAAGGAGACAGGTACGTTAATAGTTAATAGCGTACTTCTTTTTCTTGCTTTTCGTGGTATTCTTGCTAGTTACACTAGCCTATCCTTACTGCGCTTCGATTGTGTGCTTACTGCTGCAATATTGTTAACGTGAGTCTTGTAAAACCTTTCTTTTTACGTTTACTCTTCGTGTTTAAAAATCTGAATTCTTACTAGAGTTCCTGATCTTCTGGGTGCGCTACAGTCTCTCTACCATCGATAACCTCGAGTCT
+
@@BD@DCCACAAADCBA0//<<999<@@665=4=900*-808(-(--888:6;<;9=8<1873949699:?@>::A:?=???.?A<>=8==,779=*0/=6==7???=??:?5555588)..88693888//.33466793222::8;9=575:<55239884//*/588;>>=>AA=A>>>>/>188-8:>@@,6677=*----3-39A888.8>>>/>:;6;6;6//*//655=>=;A7:8;@?>:;<<<1///658C@A@@@@BA?<<;06///:<<1717?;;<AAB
@ATNG8:01758:03271
GTTGGTAGCAGACGTGACAGAGCGCCAGAAGATCAGGAACTCTAGAAGAATTCAGATTTTTAACACGAGAGTAAACGTAAAAAGAAGGTTTTACAAGACTCACGTTAACAATATTGCAGCAGTACGCACACAATCGAAGCGCAGTAAGGATGGCTAGTGTAACTAGCAAGAATACCACGAAAGCAAGAAAAAGAAGTACGCTATTAACTATTAACGTACCTGTCTCTTCCGAAACGAATGAGTACGATGAGATCTCGTGTGCTACCATCGATAACCTCGAGTCT
+
CD?C?BCBBDDEDCCCCCCCCEEBA=BBB?CCCC??;?=@@CBBBB?BC?C?BAA?????.?=BBBBBCCC???8?=:;;;;*;A>B5;;;*9AB?CBBCDCCCB?B@DD@DCC9;9BCCBBBCBCCD@@@C@CCBC?AABA???A=A@C@@>@BBCCBBB?DBBAAB?BC?9999?<999+:>=;@>AAA/??;?888?@@;<8;=A@@@<@<@BB@@=@@@@ABB?B?BBB>BDC@AAABFBBBBAAABB@>;;:B>>>>?EK>E888>8818:>>>AA>>>
@ATNG8:01765:03278
GATGGTAGGCGACATACATACGCGCCAGAAGATCAGGAACTCTAGAAGAATTCAGATTTTTAACACGAGAGTAAACGTAAAAAGAAGGTTTTACAAGACTCACGTTAACAATATTGCAGCAGTACGCACACAATCGAAGCGCAGTAAGGATGGCTAGTGTAACTAGCAAGAATACCACGAAAGCAAGAAAAAGAAGTACGCTATTAACTATTAACGTACCTGTCTCTTCCGAAACGAATAGTACTATGTAGAGCTCTATACTAATCGATAACCTTGAGTCT
+
CC@@7;=B>BCBBBCCCCBB@A@:99;IHICCCCBB@B?BCBAACD@BB9:8:AC@@@@@0A?CCCCCBCCCCF?BBBBCBB3BC@DIGGH<BBB?CIECC@@00,06;><AAB>AABBBCGDEDBBABCBCABBBB?BBA@AA;;7;?CBC?@@BAAACD@CCB;:;AAA=AAA490@==5;00+00000(/>;@899A?==>=@=B???<>;>@CDD@DDCBB@@=@?CCC>CBB@BCCCBCBB898AABEBBAAABAA=><@ABB@@<@7:7:CA:::
@ATNG8:01771:03263
GATGGTAGCATCATGCATATCTCACCAGAAGATCAGGAACTCTAGAAGAATTCATATTTTTAACACGAGAGTAAACGTAAAAAGAAGGTTTTACAAGACTCACGTTAACAATATTGCAGCAGTACGCACACAATCGAAGCGCAGTAAGGATGGCTAGTGTAACTAGCAAGAATACCACGAAAGCAAGAAAAAAGAAGTACGCTATTAACTATTAACGTACCTGTCTCTTCCGAAACGATGAGTACTGCGTCTCACTCTCGCCTACCATCGATAACCTCGAGTCT
+
96=D:>ABBABBBCICCBCCCBBAB>CBB@DDAABB>@8BBDAACD?BB?B7:7C?::;;+:7;:<=BBC:;9?5<<@@??@1@D?B7;;;*:;;7;CCFDCBCC7;7<@=@;;5:@?BCCCCCEBBB@@@A>AAAA?AABA@@@E?B?B;;9;BAABFBB>BAB???=AA<???>BBBCD=::9;989999%8817757>>?@A=A<?<>A<A<A@DCC?BA@@BBB<::;@@8@000@@@BBBCBCBCBEEDB@@?@AC@CAA>?:::B??9?=ACCCC@?@
@ATNG8:01729:03308
GATGGTAGTGTCAGTGCGCGTCGTCCAGAAGATCAGGAACTCTAGAAGAATTCAGATTTTTAACACGAGAGTAAACGTAAAAAGAAGGTTTTACAAGACTCACGTTAACAATATTGCAGCAGTACGCGCACAATCGAAGCGCAGTAAGGATGGCTAGTGTAACTAGCAAGAATACCACGAAAAGCAAGAAAAAGAAGTACGCTATTAACTATTAACGTACATGTCTCTTCCGAAACGAATGAGTACAGAGAGTACGATATGTCTACCATCGAATCACGAAAGTCT
+
ABBB?BBDCCCDCBCCCCCBBBCBC@ABD?DEDDAA?A@BA@@BCC>AA?B?BB@@@BCC3B?BBBBBB@@@DD=AABDDDD5BB>B<A@A7ACC@DBBBDFECB@D@CC?@@?4:9@@BBCCAAACCCDCC@CCBA<?>??BBBB>B>BBB>BBBBBBBB>BBBBBB@BD=6564:8////(///)/////(-94<///==A@A<A<@?@A<A<AADBBBBB@??@A?D>AAC>CBB??>>BCCBAACAAA@ACBABAABBB>A@9=999C;@A??8770:787
@ATNG8:01730:03328
GATGGTAGACACGTGTGCTCTCTCGTACTCATTCGTTTCGGAAGAGACAGGTACGTTTAATAGTTAATAGCGTACTTCTTTTTCTTGCTTTCGTGGTATTTTGCTAGTTTACACTAGCCATCCTTACTGCGCTTCGATTGTGTGCGTACTGCTGCAATATTGTTAACGTGAGTCTTGTAAAACCTTCTTTTTACGTTTACTCTCGTGTTAAAAATCTGAATTCTTCTAGTAGTTCCTGATCTTCTGGTATGACTAGTGTACTACTACCATCGATAACCTCGAGTCT
+
A@@?8A=B@CB@BA?;66<<A@BBCBBB@@@B?ABCC?CD@D>AABCBAA;?==:::(7-33771728:>AABABA=>>=>;.<@;@667'5AAC?BCCBC9A?>>989,985:==;<8<<>:>=>>>@A>==<====6;;>=888;@><9:9=>A;?@?=@@:=4<<>9<9:9805<=;9+5/5266999*9866707...666;>@4=;;9(657595<<B;0536/....(.33/22:92677176597?AAB@=>;;;AA>>>=;:;:<::5:5;=>=====
@ATNG8:01731:03335
GATGGTAGCTATACGTATATCTATGTACTCATTCGTTTCGGAAGAGACAGGTACGTTAATAGTTAATAGCGTACTTCTTTTTCTTGCTTTCGTGGTATTCTTGCTAGTTACACTAGCCATCCTTACTGCGCTTCGATTGTGTGCGTACTGCTGCAATATTGTTAACGTGAGTCTTGTAAAACCTTCTTTTTACGTTTACTCTCGTGTTAAAAATCTGAATTCTTCTAGAGTTCCTGATCTTCTGGATAGCGACGCGATATACTACCATCGATAACCTCGAGTCT
+
A<BB@CBCBBBBBCCCCCBBBDAAABBBCCBB?BCDC>BB?B>??CCCCC?BBBBB?C?BBBB@B>BA??ACCC?<?@ACC1BB>A789.9AAA?D9949A4::9A>@<ABB>>>?A<?>><><@AB>><<<;AB>>:>>>>>==<>>>AA>>>?;<=<;??;?;@??<<>A=<5=:999196=666666'7=///)/79///>77;:?>>>/>??@A=B=>>;>@@A>>>:>:<>AA895:>>:?CAAAAAAA@???>>>@@><<>>>>@@A7;7;A@><=>=
@ATNG8:01734:03303
GATGGTAGTATCTGCACACTCTGTCCAGAAGATCAGGAACTCTAGAAGAATTCAGATTTTTAACACGAGAGTAAACGTAAAAAGAAGGTTTTACAAGACTCACGTTAACAATATTGCAGCAGTACGCACACAATCGAAGCGCAGCTAAGGATGGCTAGTGTAACTAGCAAGAATCACGGAAAAGCAGAAAAAAGAAGTACGCTATTAACTATTAAACGTACCTGTCTCTTCCGAAACGAATGAGTACTACTCTCAGAGACACACTAATCGATAACCTCGAGTCT
+
99;<5:545999:<55595555544.49;7;;594:385;::>B>?<?B?B?BB???@@?)9288:===@::>>6>=BCCCD5?@=A:@AA8ACE@B;::=>?9:2:29=:>@<7<@BBBDCCBBBA@B@;;5;@::59?=:::00/)/39;84933386//(/66889688458669(...&./..55555$23.3...872222706655+22'254445;8498==9=;>=?8===<0//=?:>>@><<<<>877ACA@@=>>=A>;;;D<A<A@;;;888
@ATNG8:01734:03329
GATGGTAGCGCACACATAGATACAGTGCTCATTCGTTTCGGAAGAGACAGGTACGTTAATAGTTAATAGCGTACTTCTTTTTTCTTGCTTTCGTGGTATTCTTGCTAGTTACACTAGCCATCCTTACTGCGCTTCGATTGTGTGCGTACTGCTGCAATATTGTTAACGTGAGTCTTGTAAACCTTCTTTTACGTTTACTCTCGTGTTAAAATCTGAATTCTTCTAGAGTTCCTGATCTTCTGGATAGCGACGCGATATACTACCATCGATAACCTCGAGTCT
+
95::7<<=BBBCAA999CBCCCBCDBBBBBCD>A@@@;BE7;7;BBA>@B=>:<@?=@=?@;939.44444444<.44::::$88-3344(4359495929A29;@?;;8:CBBBCCC@DCB?B?CBBBBB;;7;A@@<ABC;;;BBCBBCCBA@H?BBB?AA8;6;B@@@AADD=@;;;0;=C>@AAA7@ACCM>CCBCCCCAA@5;;;.;BC;;9;@CC@CCCCBBB@C@EDCDA@>@AB@ABBCCCC;;;;;;BBBCCCC@CA@A@9:5:<@@ABBBBB
@ATNG8:01741:03341
GATGGTAGATACTCGCTGATACACCCAGAAGATCAGGAACTCTAGAAGAATTCAGATTTTTAACACGAGAGTAAACGTAAAAAGAAGGTTTTACAAGACTCACGTTAACAATATTGCAGCAGTACGCACACAATCGAAGCGCAGTAAGGATGGCTAGTGTAACTAGCAAGAATACCACGAAAGCAAGAAAAAAGAAGTACGCTATTAACTATTAACGTACCTGTCTCTTCCGAAACGAATGAGTACACATCGTCGTGTCGTGCTACCATCGATAACCTCGAGTCT
+
BB@@>@BIBBBDCBBBCDDBBCBBB=BDD@DCBBA@>A=?@CCCCB?BB@B<>>BAADCD3G?AAACBBC::9A;?9BBCCG5DC@D8;;;6;BC?;;;BBCCCC@C?CC?BAA=??CBGBBBCCCCCCBBB@BBBB@BBBAAA?>9@=A@@=@DBDBDBB?BBBBBB?BC?CDF>@@999,775/678888%9>:=888@A@BB=@<>>?@=B=BBCBB?BCAAAAB>B@BDC@CAA>ABBCCBAACCCCC@BBBB@??>BBBBB@B898C??;A>ACB>>>A@
@ATNG8:01745:03319
GATGGTAGGAGACACGTCGCACACGTACTCATTCGTTTCGGAAGAGACAGGTACGTTAATAGTTAATAGCGTACTTCTTTTTCTTGCTTTCGTGGTATTCTTGCTAGTTACACTAGCCATCCTTACTGCGCTTCGATTGTGTGCGTACTGCTGCAATATTGTTAACGTGAGCTTGTAAAACCTTCTTTTTACGTTTACTCTCGTGTTAAAAATCTGAATTCTTTTAGTGTTCCTGATCTTCTGGTATACACACTCGCTCGCTACCATCGATAACCTCGAGTCT
+
BBDF@BBB?CCBBBCCC@AAAACEECCCCDBB@BDDD>CC@C>@@@BBBBACCBAA@B@BAAA?B@BDBBB@@AA;99999$7849:9955AAA?AAB>@?=@?@ABB?BBAAAA??:==?2828999>@>><>@@@<>>@@AA;;;@@??;;;?;>>><@@<@<AAAAAACC7:;>>>2>:?699999+9=::93:;=;;;???A=BDDD/BAA>>;>;;:;:2:>?@@<@<@AAAAA<>>>=:::6:::666=======AAE=?==>AAA5:5::>=A?@>
@ATNG8:01751:03331
GATGGTAGTGTCAGTGCGCGTCGTCCAGAAGATCAGGAACTCTAGAAGAATTCAGATTTTTAACACGAGAGTAAACGTAAAAAGAAGGTTTTACAAGACTCACGTTAACAATATTGCAGCAGTACGCTCACAATCGAAGCGCAGTAAGGATGGCTAGTGTAACTAGCAAGAATACCACGAAAGCAAGAAAAAAGAAGTACGCTATTAACTATTAACGTACCTGTCTCTTCCGAAACGAATGAGTACATAGATATACGTATAGCTACCATCGATAACCTCGAGTCT
+
C@??:==?C@@;666>A===D=BBB9BCEABBBBAA=@>BACABAE?BA>A=AAAAACCC1?<>BBBCBBDAA@<@@ABBBB0BC@D<BBB9CCJAGABACCCDB@C@BB?BBC=@?BBCCECCCCDEEC@?=@B??<:99<AA:97;@BAA?BACBECCC>AABBBC?>>9?>?8<=999,9>>;::::::%/97<///@@BCB7;7;@@A7;7;ACBA?ADA@?BB@C@A@?8@9939A@BBBBBBBBBBB>>>B@@@AAABBB<A888;;>:>;>BA??;;;
@ATNG8:01752:03329
GATGGTAGGCACTGCGCACACATCCCAGAAGATCAGGAACTCTAGAAGAATTCAGATTTTTAACACGAGAGTAAACGTAAAAAGAAGGTTTTACAAGAACTCACGTTAACAATATTGCAGCAGTACGCACACAATCGAAGCGCAGTAAGGATGGCTAGTGTAACTAGCAAGAATACCACGAAAAGCAAGAAAAAAGAAGTACGCTATTAACTATTAACGTACCTGTCTCTTCCGAAACGAATGAGTACATAGATATACGTATAGCTACCATCGATAACCTCGAGTCT
+
@?B@8==<8=<<<<<<<=<>A==@@8@>C>;;;;55.649:;555<:::7:855455<<<)<74436666///81///////$5;5;.555&//:400)/7::=<=7;7:<7;??9??:9<CCCCCCBCCCAA@AA??<??@@@A??;@@B@?=?BB@BB:@=A@@AAA>AA=@B;8<8/...&...(.9<<<<&==6A656>8:9949496@@;?<>>BBB?BCBDABB<?=?==5=9:49@@@BCCBBBCAAAAAA??>??A?A?>:>566A<=:<<AAD>>:;;
@ATNG8:01757:03304
GATTAGGTGCACATGAGTGTATCCAGAAGATCAGGAACTCTAGAAGAATTCAGATTTTTAACACGAGAGTAAACGTAAAAAGAAGGTTTTACAAGACTCACGTTAACAATATTGCAGCAGTACGCACACAATCGAAGCGCAGTAAGGATGGCTAGTGTAACTAGCAAGAATACCACGAAAAGCAAGAAAAAAGAAGTACGCTATTAACTATTAACGTACCTGTCTCTTCCGAAACGAATGAGTACCTCTCAGACGCTCGTCCTACCATCGATAACCTCGAGTCT
+
ABB?AA=AA@B;;;GDCCCCBBB?BCB?BBA@@@=@=@BBBBBB?@A=A?BB@A@CCC5C@CCCCBCC;:;L?D@A@EEF5CB?A4;;;.;>??@@@A@@@?@>?ABB?BA@;??@ABBBBCCBBBCBBB@BCAB?BBBBBBAA=B<@??<?BBCBBBB>BB@@@C>BB>==<8==7777*889399999:%0:68///><BAA<A;>>>>:=:=@CDCACCCB@BB=@=@>=6?;92:@B@ABB?BBBBBBCBBBBAAA><@@@<?:::A==:><>AB>><==
@ATNG8:01759:03347
GATGGTAGTATATCGCGTCGCTATCCAGAAGATCAGGAACTCTAGAAGAATTCAGATTTTTAACACGAGAGTAAACGTAAAAAGAAGGTTTTACAAGACTCACGTTAACAATATTGCAGCAGTACGCACACAATCGAAGCGCAGTAAGGATGGCTAGTGTAACTAGCAAGAATACCACGAAAGCAAGAAAAAAGAAGTACGCTATTAACTATTAACGTACCTGTCTCTTCCGAAACGAATGAGTACTGTATCTATGTGTGCGCTACCATCGATAACCTCGAGTCT
+
@;@;8<<ABCBBBCCCFDDBA@@CC;CCD?A@ACAA?A>ABCCCBB@CC@B@DBA99999.:@ABDBAAB@?>B=><@BBBB2BA=A4;<;.59@<996;?A@>CAD@@@=?BA7:9BBCIBBBDCCCBAAA?CBBC=??BBCBBD=A=@::6:BBBAAAH@BBAB:94:A=ABB?C;;8;.522+225555$5:17878??ABB<@=>==@;?;>>BBB?BCBBAA@9;7;::5;00,0@@@BBBBBCBBCBAAABB?AAAABBB;>===>>>1807<<=>::;
@ATNG8:01760:03346
GATGGTAGCGCACACATAGATACAGTACTCATTCGTTTCGGAAGAGACAGGTACGTTAATAGTTAATAGCGTACTTCTTTTTCTTGCTTTCGTGGTATTCTTGCTAGTTACACTAGCCATCATACTGCGCTTCGATTGTGTGCGTACTGCTGCAATATTGTTAACGTGAGTCTTGTAAAACCTTCTTTTACGTTTACTCTCGTGTTAAAAATCTGAATTCTTCTAGAGTTCCTATCTTCTGGGATGTGTGCGCAGTGCCTACCATCGATAACCTCGAGTCT
+
9:;;.4444<=BBAB;;;BB@:55966==><B@BBBC>BB:C@CICCB@A@A@@DC@C@CDCB>@?@CDECCCCB?AADDD3ED=??AA;A@AB?BCC?IH@AAAB@A?ADEBBBDC?AABBBBCCCCBAA?@BAA=AACCBDFDDDDDBBBCD?BBC?CE>A>AAAD@A@CD?@ACCB7@;@<;;;;.;CCDF;A@DCCCCBBB=@@@@,@@@@A6;7;C>BCBCBBB@B@CCCBC=@;<<5<000@00;BAABBAA>ABB@BAAADCC>@=@B:::AAC
@ATNG8:01765:03345
GATGGTAGTGTCAGTGCGCGTCGTCCAGAAGATCAGGAACTCTAGAAGAATTCAGATTTTTAACACGAGAGTAAACGTAAAAAGAAGGTTTTACAAGACTCACGTTAACAATATTGCAGCAGTACGCACACAATCGAAGCGCAGTAAGGATGGCTAGTGTAACTAGCAAGAATACCACGAAAGCAAGAAAAAAGAAGTACGCTATTAACTATTAACGTACCTGTCTCTTCCGAAACGAAATGAGTACACATCGTCGTGTCGTGCTACCATGATAACCTCGAGTCT
+
4;::5;==;;;?==?DFCCB====>:=C=8<:9944.45::;<<=C9<;8;???997;;;,;<334<<<B=>>>5446====*;;495::<0<<=9=;;;555::8=85505;;7;;;;<<<A999@999CC=A?@@:?000;000173994058::<5558:::=;>6870688(//:9936/7///////$/9/...59988626.3359)/)//0<<8>?555;;8<9===4:333(7388::::<888B<AABB><=887@?@<@?=;;;5;175599677
@ATNG8:01771:03319
GATGGTAGTATAGAGCTCTACATAGTACTCATTCGTTTCGGAAGAGACAGGTACGTTAATAGTTAATAGCGTACTTCTTTTTCTTGCTTTCGTGGTATTCTTGCTAGTTACACTAGCCATCCTTACTGCGCTTCGATTGTGTGCGTACTGCTGCAATATTGTTAACGTGAGTCTTGTAAAAACCTTCTTTTTTACGTTTACTCTCGTGTTAAAAATCTGAATTCTTCTAGAGTTCCTGATCTTCTGGCGCTCTGTCACGTCTGCTACCATCGATAACCTCGAGTCT
+
;9BB:ABCBBBBDCCCCBBBABBBCCBBBB996:AAA<??<??AAABBCC=??DFD=?<?@??7><@A@BC??8B7=<:::*9948222'288:4;//*/:(./569949@@788?B=@@@;?<@A@>:::=<@@AD;??BA@??@AA@@@??:;4;::4;>;?=BFA>>>AAC6;;;;;:*:4:4:<<<=<&<>///)/99/..:88:.5666(577794<3==4>>>>???<A<@@B???8;:<<?>??>>>@AAA??;::AA::7:<<<>??8=:>@BCA=<=
@ATNG8:01771:03342
GATGGTAGCACGACACGACGATGTGTACTCATTCGTTTCGGAAGAGACAGGTACGTTAATAGTTAATAGCGTACTTCTTTTTCTTGCTTCGTGGTATTCTTGCTATTTACACTAGCCATCCTTACTGCGCTTCGATTGTGTGCGTACTGCTGCAATATTGTTAACGTGAGTCTTGTAAAACCTTCTTTTTACGTTTACTCTCGTGTTAAAATCTGAATTCTTCTAGAGTTCCTGATCTTCTGGGTGTATCAGCGAGTATCTACCATGATAACCTCGAGTCT
+
BBCC@C?CCBB@;;<AA=:0////>CCBCDBB>BBBB=BC?B@BAA@AAA=@AB??=??A??@=??CDDCBBBBA<<<<?>)9;490/*.99>7BBB?BB399:7?=8>BBA>==@<???;@<@A@@@@@@<>>>>.65<<<=?>?@?????@@:>==<??=B===>A>><==5;;?@@5@<A8=====+9<777.3-----77-/(---'--..50549959?>888;;?:@@>;:=///=@6===B@@@>>>?;;;B@@@A=>>>?@?=A=@@@@@::6
@ATNG8:01776:03304
GATGGTAGAGTATCATGTGTATCTCCAGAAGATCAGGAACTCTAGAAGAATTCAGATTTTTAACACGAGAGTAAACGTAAAAAGAAGGTTTTATAAGACTCACGTTAACAATATTGCAGCAGTACGCACACAATCGAAGCGCAGTAAGGATGGCTAGTGTAACTAGCAAGAATACCACGAAAGCAAGAAAAAGAAGTACGCTATCAACTATTAACGTACCTGTCTCTTCCGAAACGATGAGTACATAGATATACGTATAGCTACCATCGATAACTCGAGTCT
+
:9995444555595559555><<<<<>>>:AA<=BC?B@A@@000/6:<;@<<@<55:99$58>CC?B>CBCBL>@@ABBBB0BB>B?CBB9C@@<A@;;9>==?=A;AB?BBB=??BBBBBBDCCCC;;;;6;BBA?BBBBBABB?B@;;9:>>:=<<<B?BBBDBB?BD@A@A>A::9D;@:949A@AA2>>9>77666@ABBC=;::=8<5:=>>@<><<///7/5/5993956///-552...559.2269;:977;566*//66656)/.556888?
@ATNG8:01776:03324
GATGGTAGGACGAGCGTCTGAGAGGTACTCATTCGTTTCGGAAGAGACAGGTACGTTAATAGTTAATAGCGTACTTCTTTTTCTTGCTTTCGTGGTATTCTTGCTAGTTACACTAGCCATCCTTACTGCGCTTCGATTGTGTGCGTACTGCTGCAATATTGTTAACGTGAGTCTTGTAAAACCTTCTTTTTACGTTTACTCTCGTGTTAAAAATCTGAATTCTTCTAGAGTTCCTGATCTTCTGGTGTCTGATCTGTATCACTACCATCGATAACCTCGAGTCT
+
<6AB?BBA<@AAA=A=>@@CBBBC@CCAAAGMABBBC?CD@B@BCCCCCD@CEBBB@C@BCBC>@?ADDDDCDCD@BBAAA2@C?BBBD=BBBB>B<;7;C8;:ADEDACDECC;;;@CDC@C?CCCCBBBC?CDDD<BABBCBBBCCCCD???B@CBB>AA?A?AABCBBCBB=A::::.;;@;;;;;;*;ABBC>CBGHICCCCC@BBBB2BBBBBAEA@@?ACCCCAA>A@BBACCD@C@B>ACBBBBFCCCCCCECCCBBB?B999A??=A?CCDBCC??
@ATNG8:01739:03368
GATGGTAGTGATACAGATCAGACACCAGAAGATCAGGAACTCTAGAAGAATTCAGATTTTTAACACGAGAGTAAACGTAAAAAGAAGGTTTTACAAGACTCACGTTAACAATATTGCAGCAGTACGCACACAATCTAAGCGCAGTAAGGATGGCTAGTGTAACTAGCAAGAATACCACGAAAGCAAGAAAAAGAAGTACGCTATTAACTATTAACGTACCTGTCTCTTCCGAAACAATGAGTACTGCGTCTCACTCTCGCCTACCATCGATAACCTCGAGTCT
+
BCBC@CCCCCCCCDCDDBBBCCCCC?BBA?BBAB???@?BBEDAAB>BD?B?BBBBCBBB+=8=;;;;=BBBCD=@9;9595$5<5:.959&5<<9>9:;AAA:<;;?BB?BAA?A@BBCBCCCCCCCDBBB?BCCC@@>>>>??B@C@CBA?ABBBCBBC?CCAAAC?CC@BBB<??BBA8???;>?AAB/@@<>876@@AAA;A;@AAG:=9=ACCC@BBAAAA@=?;@@@:@B?BBACCCCCCCABBBBBBBBBBBB?BCC?B9::A@@9?;>?@@C999
@ATNG8:01740:03362
GATGGTAGTATCTGTCTACGAGAGCCAGAAGATCAGGAACTCTAGAAGAATTCAGATTTTTAACACGAGAGTAAACGTAAAAAGAAGGTTTTACAAGACTCACGTTAACAATATTGCAGCAGTACGCACACAATCGAAGCGCAGTAAGGATGGCTAGTGTAACTAGCAAGAATACCACGAAAGCAAGAAAAAGAAGTACGCTATTAACTATTAACGTACCTGTCTCTTCCGAAACGAATGAGTACACACTCTCATATGACACTACCATCGATAACCTCGAGTCT
+
CBBB?95;=955;<<<??;;;;<<<7<<:5<>..-:)-)--//;;;<??6><@@00/<;;,<5::3<<:::8;83::AABBB5BDADACCC<CCC?BAA@@CABB?B>AB@B@@<@AABBBBCCBBBCCCCCA@@@A@AAACBB?@=@?B@@=@AACBBCC@C@@?AC?AB?AA@>??:99,7;;875768(6=9>788AABAA;A<CAAB<?;;;@;;6;BAABDD?B>ABB>BCC?AAACCEBBBBBBBB???A@BBBB?>>@=?777>//)/)0;==@@@@
@ATNG8:01740:03372
GATGGTAGGACGAGCGTCTGAGAGGTACATTCGTTGGAAGAGACAGGTACGTTAATAGTTAATAGCGTACTTCTTTTTCTTGCTTTCGTGGTATTCTTGCTAGTTACACTAGCCATCCTTACTGCGCTTCGATTGTGTGCGTACTGCTGCAATATTGTTAACGTGAGTCTTGTAAAACCTTCTTTTTACGTTTACTCTCGTGTTAAAAATCTGAATTCTTCTAGAGTTCCTGATCTTCTGGATATGAGTGACTCGTGCTACCATCGATAACCTCGAGTCT
+
9:<<9C=A>ABAA===@@@666>??CCCBB?BBB?BAE@DCDAAAC?BBBAA?A?ACBB@B?BBBAAAAAC?AACDD3?><>BAA=???@=?CC@CD?:::FBB>C@=>A@>>;=CC=D<?>>>>@AA=AB>>;>??;;;>@@@@@@>>>B;>=>9:;5;8=?@ABB>>>:=;::;/:4:188787(597790769757787817999(6555>;C9<>=BBC@66717,//99//-/:;7==>=@///<===@///676;:?===>=?;@<;77<<///
@ATNG8:01741:03394
GATGGTAGCGAGCGAGTGTGTATACCAGAAGATCAGGAACTCTAGAAGAATTCAGATTTTTAACACGAGAGTAAACGTAAAAGAAGGTTTTACAAGACTCACGTTAACAATATTGCAGCAGTACGCACACAATCGAAGCGCAGTAAGGATGGCTAGTGTAACTAGCAAGAATACCACGAAAGCAAGAAAAAGAAGTACGCTATTAACTATTAACTTACCTGTCTCTTCCGAAACGAATGAGTACGAGAGTCAGAGCAGAGCTACCATCGATAACCTCGAGTCT
+
999:7;<====66665=<<<CBBCD:BBA>AA000@+0+/99968;583036<;///:::$/)/99///9///7.777:::.<;5;4999+700*////9:;;<9<255:===3433899::;;;;;ACCBACBCB@AACCDBBA>B?D;;8;;;444495943>7917;1738,33:::2933/3=<<<+33.388;>855505,227738233(......3388382767/655/52526622258555555::99;;85==7=///@@@6:6:878>?A=
@ATNG8:01748:03363
GATGGTAGCTCTGCTCTGACTCTCGTACTCATTCGTTCGGAAGAGACAGGTACGTTAATAGTTAATAGCGTACTTCTTTCTCTTGCTTTCGTGGTATTCTTGCTAGTTACACTAGCCTTCCTTACTTGCGCTTCGATTGTGTGCGTACTGCTGCAATATTGTTAACGTGAGTCTTGTAAAACCTTCTTTTTACGTTTACTCTCGTGTTAAAAATCTGAATTCTTCTAGAGTTCCTGATCTTCTGGTATACACACTCGCTCGCTACCACTCGATAACCTCGAGTCT
+
55:;5;;>;;;=<666=><=<<<<;::;=4455455:==:=<@?>666<.5599939394557<:?=====<<>8555)44447;?AB;?49437/-(--(----/57<>566:::05./2727//)/>=BB?@@@B?CCCCCB;;:@@GCA@;;4:9:48=;<:>8959;555.55999&5.5499<<<+<<<;;)////77///5.4444$4////)/7;;6;8::7//)/3///77858;99=@::>?>>995<>>>?/0/83:::;;733,3,3973388>
@ATNG8:01756:03351
GATGGTAGCGCGACGAGCGTAGACCCAGAAGATCAGGAACTCTAGAAGAATTCAGATTTTTTAACACGAGAGTAAAACGTAAAAAAAGAAGGTTTTTACAAGACTCACGTTAACAATATTGCAGCAGTACGCACACAATCGAAGCGCAGTAAGGATGGCTAGTGTAACTAGAAAGAATACCACGAAAGCAAGAAAAAAGAAGTACGCTATTAACTATTAACGTACCTGTCTCTTCCGAAACGATGAGTACGATGAGAGAGCTCTCTCTACCATCGATAACCTCGAGTCT
+
BACD@DBCCDC9;;CCHBBBBB@>>9@@@<@BAAAD7:8:ABAABB@BB?B@AAABBBAAB';6<?8<;>>:////&//00/////"//)549;;;$555.6==@@@999;?;:;5:98237779@@@BBBBHECBB?@@;;6:AA@@@::3;>@;;49?==>999;@AACCE>CC<??A?B@ABB:><?<999::9%:@98;A=<;<?=8?<@BBB@B@D??==:=@@@@@@<?<?BA789:?>??:::>;;:;;:==BBD767AA<::5;88/<//*/6:<:98A??
@ATNG8:01761:03381
GATGGTAGCTCTGCTCTGACTCTCGTACTCATTCGTTTCGGAAGAGACAGGTACGTTAATAGTTAATAGCGTACTTCTTTTTCTTGCTTTCGTGGTATTCTTGCTAGTTACACTAGCCATCCTTACTGCGCTTCGATTGTGTGCGTACTGCTGCAATTTGTTAACGTGAGTCTTGTAAAACCTTCTTTTTACGTTTACTCTCGTGTTAAAAATCTGAATTCTTCTAGAGTTCCTGATCTTCTGGATATGAGTGACTCGTGCTACCATCGATAACCTCGAGTCT
+
BBBC@CBCCBBBCCCEBBCBBBCCCCCCCCBB?BCCD=CC@DACCCCCAB>B@@9?3=;;4483;8=;;@<A<<<9<ADDD3CB?BBKG>@?@;5;;@;<C799?@@=?=CBBBB@>6:00+06<<=BBDDC@CCCE@CBBBCEBBBCAAACCBC=??8;;499?=??@=?;;5;?A@A6A?B>BAABB3BCEGK>@A?::9989B?CDDD3B???A?C@AA>AABB==>=B:==AAEE7;;A=A>?>>>>=>?888@AAA==@9=///:66166777:<---
@ATNG8:01773:03373
GATGGTAGGAGACACGTCGCACACGTACTCATTCGTTTCGGAAGAGACAGGTACGTTAATAGTTAATAGCGTACTTCTTTTTCTTGCTTTTCGTGGTATTCTTGCTAGTTACACTAGCCATCCTTACTGCGCTTCGATTGTGTGCGTACTGCTGCAATATTGTTAACGTGAGTCTTGTAAAACCTTCTTTTTACGTTTACTCTCGTGTTAAAAATCTGAATTCTTCTAGAGTTCCTGATCTTCTGGGCAGACTCTCACACGCCTACCATCGATAACCTCGAGTCT
+
CCBB:==<8<>666?;:;;<<=>>=<<<><<=9999B<B>:>6665<:<:5:;8=?:@:??=>;@=?B@@?;::>6=????1=@;?8555&2;884:<>6>??@ABAA@==>=>@@;;8:BD;@<=;;;;77@9>?>>::;:?=?@@;;:;;///@676<=??;?<===>>>@AA:==?@@5@5;5;?@@@/>>>@@:@C@>>>???@<=>=>,=///=9@9??;AAB@>>=<>:>=96//*-77;.7-//<<=:>>@@@@@6::=5:///>>>7@<@AA@@>>>
@ATNG8:01774:03388
GATGGTAGTCTCAGATAGTCTATAGTACTCATTCGTTTCGGAAGAGACAGGTACGTTAATAGTTAATAGTCGTACTTCTTTTCTTGTCTTTCTGTGGTATTCTTGCTAGTTACACTTGCCATCCTTACTGCGCTTCGATTGTGTGCGTACTGCTGCAATATTGTTAACGTTGAGTCTTGTAAGACCTTCTTTTTACGTTTACTCTCGTGTTAAAAATCTGAATTCTTCTAGAGTTCCTGATCTTCTGGATAGCGACGCGATATACTACCATCGATAACCTCGAGTCT
+
<6559=::@@;<69:B<B@@;;B=@BA?:::838955)55.5.5>99;55.4;;44055;;<<7:2;:0//6//4>465==.9:45//99.////946787==6::=BBC@CC;;;<;;5;;@=@;?<700:0/)/89>6AABB@AA@@@A???@AA?BBB@BB?D<<00*0<9:<D7>>A=995.5855555$599;>6>CCBBBB?==2:999*9=?AB?@?@D?BBCCBBC?B?CCBBBB>AACACCDBCHCCBB;;;BFDCCCC@BBAABBBAC?CCCAAABA
@ATNG8:01777:03380
GATGGTAGCATCTGCATATCTCACCAGAAATCAGGAACTCTAGAAGAATTCAGATTTTAACACGAGAGTAAACGTAAAAAGAAGGTTTTACAAGACTCACGTTAACAATATTGCAGCAGTACGCACACAATCGAAGCGCAGTAAGGATGGCTGGTGTAACTAGCAAGAATACCACGAAGCAAGAAAAAGAAGTACGCTATTAACTATTAACGTACCTGTCTCTTCCGAAACGAATGAGTACTATGTAGAGCTCTATACTACCATCGATAACCTCGAGTCT
+
@:>?5:<<A;?<BBABA;A;@CCC@CBBB=BAAB6;8;BCBCCC?AA<@=@B@;;;;.9;>AAA??=?998)7=99777$3717,333&3996:<;B>@>>><@<??<@??;>>>@?AAAAA@@@??>?:>>AA7:688;;;;6;=@>A?B?;3:;:;9===@B@=@@<@@A7;;==1566155667(6:4989665;;;9>7;;67/76<=<===AAAA@@A<@<;66.///)//68/65<999>D?656>>@>???==>=B???@>?:?:;;;>@AAA
@ATNG8:01729:03405
GATGGTAGCGCGACGAGCGTAGACCCAGAAGATCAGGAACTCTAGAAGAATTCAGATTTTTAACACGAGAGTAAACGTAAAAAGAAGGTTTTACAAGACTCACGTTAACAATATTGCAGCAGTACGCACACAATCGAAGCGCAGTAAGGATGGCTAGTGTAACTAGCAAGAATACCACGAAAGCAAGAAAAAGAAGTACGCTATTAACTATTAACGTACCTGTCTCTTCCGAAACGAATGAGTACTGCGTCTCACTCTCGCCTACCATCGATAACCTCGAGTCT
+
BCCD@CCBBBCBBCCCBBBBBBBBB<BCB?BC@@?A?A?ABBBCAC?AA<B>BB?@@DDD3B?BBBBBCBBAA@:?A@@ABB2BB>B?CCC<CBB@CCDDCCBBB?C@CC@CCC?BAAABBCCDCDCCCCCC?CDDD???@ACCCB=C?B??;@BBBBCCB?AABA@??BB@>>>799AAA9A;;7:AACC/@@;>888BB@@>9?<>>??;>;?@C??=?BBBBBB?B>@@C>DCC?@AACCCCCBBAA@CA???BBBCB?BCCAC999@==3949?@@A999
@ATNG8:01731:03422
GATGGTAGCGAGCGAGTGTGTATACCAGAAGATCAGGAACTCTAGAAGAATCAGATTTTTAACACGAGAGTAAACGTAAAAGAAGGTTTTACAAGACTCACGTTAACAATATTGCAGCAGTACGCACACAATCGAAGCGCAGTAAGGATGCTAGTGTAACTAGCAAGAATACCACGAAAGCAAGAAAAAGAAGTACGCTATTAACTATTAACGTACCTGTCTCTTCCGAAACGAATGAGTACGATGAGAGAGCTCTCTCTACCATCGATAACCTCGAGTCT
+
=>>@9;;==<<666<<==<@A;;;;:@>C@@@@BAB@B=@:::A@@<@@00/>;55555$599?=>?>>=<AB<?;B>>>2CC>C4:99&5995:6659<<00)0:;;8<=?9884;@?AAAAAACGCCD@CBCC@BBCABAAH60-000/<;;;;>>@CCBBBA>A@+00>,00@>>5;093:ACCC3==5:///=>8//-/6:://*/1:>BAB=@:::>>@5<5;;;.999.9:::=@?:8<8=BBBBBBB::9BDABD<;988=>>;@587=?><67
@ATNG8:01731:03449
GATGGTAGTCTCAGATAGTCTATAGTACTCATTCGTTTCGGTAAGAGACAGGTACGTTAATAGTTTAATAGCGTACTTTCTTTTTCTTGCTTTCGTGGTATTCTTGCTAGTTACACTAGCCATCCTTACTGCGCTTCGATTGTGTGCGTACTGCTGCAATATTGTTACGTGAGTCTTGTAAAACCTTCTTTTTACGTTTACTCTCGTGTTAAAAATCTGAATTCTTCTAGAGTTCCTGATCTTCTGGGTGTATCAGCGAGTATCTACCATCGATAACCTCGAGTCT
+
:///27///955566<665=<<:?;:<=>ACB@B==<3<<)//27;;<ABB295;9<.9.983//(/)//:::<4444(33888$3328333(3355.55<5;;7//-5-/)/997//4934455<7<655<:<<8<@@B<A:9;:;>>>>999944839//)//)///-////774555::+:.5.55555$5//:;)//:;;;<>?>:??@@+=<<65157<<8<<BC>BB?C;?<000:+00>>30999;996@<<:@?;;=;;)/////77*0*7777<=87
@ATNG8:01735:03440
GATGGTAGTGTCATATGAGAGTGTGTACTCATTCGTTTCGGAAGAGACAGGTACGTTAATAGTTAATAGCGTACTTCTTTTTCTTGTTTTTCGTGGTATTCTTGCTAGTTACACTAGCCATCCTTACTGCGCTTCGATTGTGTGCGTACTGCTGCAATATTGTTAACGTGAGTCTTGTAAAACCTTCTTTTTTACGTTTACTCTCGTGTTAAAAATCTGAATTCTTCTAGAGTTCCTGATCTTCTGAATAGCGACGCGATATACTACCATCGATAACCTCGAGTCT
+
@BAA>BBBBBBBBCGCCBAABAABBB@>@?:;2:9;9)5:5:6;;;@;AA@BAB@A?B>AA@@699;CDB@@@B@<@@CDD2BB=@====,=@@@=@@?;?@399@BAC?BBB????@<>BC=B?>>>AAADE=A@6618<<<??@@@@@A@>>>?<CDD@CC@C@CDCCDDAAA?BBCDD9C=@;9:9:::%;CCDI>CCCCEAAAAA5;;;;*;A@@C@C?BB@BBCCBBB@C@BBBC@?:?;9;4;BDCGCCCBCCCBCCCCBB@BBBCAAA5858AABC???
@ATNG8:01737:03405
GATGGTAGTGCGTGAGAGAGAGACCCAGAGATCAGGAACTCTAGAAGAATTCAGATTTTTAACACGAGAGTAAACGTAAAAAGAAGGTTTTACAAGACTCACGTTAACAATATTGCAGCAGTACGCACACTATCGAAGCGCAGTAAGGATGGCTAGTGTAACTAGCAAGAATACCACGAAAGCAAGAAAAAGAAGTACGCTATTAACTATTAACGTACCTGTCTCTTCCGAAACGAATGAGTACGAGAGAGCACACGTGTCTACCATCGATACCTCGAGTCT
+
<<<>8===<@@@666CCBA;;;@@@:?@AABBAA?7;7;>>>DBB?BB=A=B@@@====+<6<==@@BA=@8=3<;::9:9'9B=B4;;;*:BB@CCCCCCBBB?B=@@?BAA>BBBBCDDICEDCCBBBCBCAAA>A@@?@CBC?D?BCB=@@BBCDDD@DBBBCC?AA?CCC=?@BCA8??;5;?ABB/AA=B;;;=?>>A6;5;;;;1938@CCD@CBBCDCA693:>>6>9:3:@@@@BB???BB999BA@ABAB>=ACC=B8//:///5:<<9==;;
@ATNG8:01750:03401
GATGGAGTGTCATATGAGAGTGTGTACTCATTCGTTTCGGAAGAGACAGGTACGTTAATAGTTAATAGCGTACTTCTTTTTCTTGCTTTCGTGGTATTCTTGCTAGTTACACTAGCCATCCTTACTGCGCTTCGATTGTGTGCGTACTGCTGCGATATTGTTAACGTGAGTCTTGTAAAACCTTCTTTTTTACGTTTTACTCTCTTGTTAAAAAATCTGAATTCTTCTAGAGTTCCTGATCTTCTGGAGATATCATCAGCGAGCTACCATCGATAACCTCGAGTCT
+
A;CC<CCCBBBDICCBCCCBBCCCBBA@A@@=@BBC=DC@B@BCCDDDDADD@@A@EABBBB@B?BCBBBBBCC?AACDC3@?=@BBD>CCCD?BBC@CCABBBCCC@CDDCCCCB?B@@=@@CCCFBBCCACCBB?AADGDCCCCCCCCBBAA@@@@<@@>A?AAAB@@@BB5;;;;;.9:>2995555#4:9494&44;;;99.55.6>>??&><9994:<:;4:?A@A;:4:49>@@;;5::>9>CCCCCCCCDGEGCCBBB::4;;;;;@@?B?BCAAA???
@ATNG8:01750:03416
GATGGTAGAGTACAGTGTAGTAGACCAGAAGATCAGGAACTCTAGAAGAATTCAGATTTTTAACACGAGAGTAAACGTAAAAAGAAGGTTTTACAAAGACTCACGTTAACAATATTGCAGCAGGTACGCACACAATCGAAAGCGCAGTAAGGATGGCTAGTGTAACTAGCAAGAATACCACGAAAGCAAGAAAAAGAAGTACGCTATTAACTATTAACGTACCTGTCTCTTCCGAAACGAATGAGTACTGTATCTATGTGTGCGCTACCATCGATAACCTCGAGTCT
+
?>?B=@:@@@@A<666>>@CCDCCC9>BD;=C<@?@;@;>?B<===9==8=7=C???BBB2B=AAAAA@?????5=@;;;;;*;B>B@FCC;IABA;ABABBCEFG@B?AA?BBB9::@A@00-0AA@BCBA;;5:?;;;.9@@@ACAA>B@BCC?BCCCBB??=@FDDBB?BB?BBB?BBCDC=AA>488888(8>:>=>==>=//-/7<<==9=9@@@@@?ABBBBA@60-0==5=00+0@@=AFCBBBBBBA???>?>>>@@@@@<@;;;AAA=B=A@@>>888
@ATNG8:01750:03449
GATGGTAGGCGACATACATACGCGCCAGAATATCAGGAACTCTAGAAGAATTCAGATTTTTAACACGAGAGTAAACGTAAAAAGAAGGTTTTACAAGACTCACGTTAACAATATTGCAGCAGTACGCACACAATCGAAGCGCAGTAAGGATGGCTAGTGTAACTAGCAAGAATACCACGAAAGCAAGAAAAAGAAGTACGCTATTAACTATTAACGTACCTGTCTCTTCCAAACGAATGAGTACGTGTGCGACGTGTCTCCTACCATCGTTCTCCTTAAGTCT
+
?BCD?BBC@CDCCCDDED@AACEBC?CCA?AA=@00+08;;<<>>?:?=7@=BDDCCDDD5C?CCCCJCBBBBD;AA@A@@A,AA5<5;AA3BBB@BCCBCCCAA?A;@@?AAA@BCBBBBBCDCBB@CCCE@DBBB@B@@@AA::5;?C;;8;CBBBBDCACCB:99<9:39??299A@A8?==999:99(7<8=799CBAFB;>;>A@A<@:=;AABACCCCCCB?A=@@;?:939==@ABABBB:99CCA@@>@BB@<8:8@@???C????=??C@BBBB
@ATNG8:01751:03449
GATGGTAGTATCTGTCTACGAGAGCCAGAAGATCAGGAACTCTAGAAGAATTCAGATTTTTAACACGAGAGTAAACGTAAAAAGAAGGTTTTACAAGACTCACGTTAACAATATTGCAGCAGTACGCACACAATCGAAGCGCAGTAAGGATGGCTAGTGTAACTAGCAAGAATACCACGAAAAGCAAGAAAAAAGAAGTACGCTATTAACTATTAACGTACCTGTCTCTTCCGAAACGATGAGTACTATAGACTATCTGAGACTACCAACGTTCGGTCAGAGTCT
+
AAAB@BCCC:=9AAACDCCCCCCCC@CBB?BBBBBB?B?BCBBBBA?BC@B?BBCBBBBB3B@CB?BBBA?;:>3;9AA@@@0>?;@9>>>4?@A=CAAABC@;<:;@DD@BBB>@??AACCEGCBBBEA@A@BAAA?@A@AAA??=A@CCC@BBAAA???@CCCBB?=;;7000;==0:::+::9;><<==<'<A:@?<=>=AAA;>:=<;;5;:;;@BB?BBB:::A>A<??D=C998=?@@AAABAA?;;>>@BCCCCCCCBB?B@A::8:A>@?@@AA??@
@ATNG8:01753:03430
GATGGTAGTAGTACACTAGTCATACCAGAAGATCAGGAAACTCTAGAAGAATTCAGATTTTTAACATCGAGAGTAAACGTAAAAAGAAGGTTTTACAAGACTCACGTTAACAATATTGCAGCAGTACGCACACAATCGAAGCGCAGTAAGGATGGCTAGTGTAACTAGCAAGAATACCACGAAAGCAAGAAAAAGAAGTACGCTATTAACTATTAACGTACCTGTCTCTTCCGAAACGAATGAGTACTATAGACTATCTGAGACTACCATCGATAACCTCGAGTCT
+
AA::26<===<;;;;555555<===:BCC?CD;<;A4;;)555445:8==8<755///;;;):69///6//38333(3789:;;)99282777+7894:@A?=>;==578>>;A??9;888CCCGCDCCCCCCC@B@@@?BBBBBDCC>A?A@@=@BBBBCCD?BBBBBB>@@?999489>A?+:9;5;DDEH.==<@889AAAAB:=8=>=<8<;?>BBB@CBBAA??4:6:>>9@AA=ABABBB@??BBBB?;;>BBBBBECCAB>@9::99=9=9??>;>;75
@ATNG8:01754:03409
GATGGTAGTATCTGCACACTCTGTCCAGAAGATCAGGAACTCTAGAAGAATTCAGATTTTTAACTCGAGAGTAAACGTAAAAAGAAGGTTTTACAAGACTCACGTTAACAATATTGCAGCAGTACGCACACAATCGAAGCGCAGTAAGGATGGCTAGTGTAACTAGCAAGAATACCACGAAAGCAAGAAAAAGAAGTACGCTATTAACTATTAACGTACCTGTCTCTTCCGAAACGAATGAGTACTGTATCTATGTGTGCGCTACCATCGATAACCTCGAGTCT
+
:;==8==>:955<BAAACCDCBBBD?BA@=@DA@@C?B?CCB@?@D?AA=?;?????BBA/A::98>==?<A?A:?4;6?>>+==7;.559&5;<9><AACCA9;7:?@@<ACE?ABCDBBBBCCCCCCCGD@A@@@<@AA@BC??<@>A;;:<CCDCCCD?BBBCCC?CC?CCC@CCBBB>A?>;99::9(9@9;;;;@@A??;?=BAAA<C=@@BBC@BC@@@AA?A>BAC>B@@>@FBBBCBBBCCCCA>>>BBAAB@@>>>=B888===<@=>>>@@?>>
@ATNG8:01755:03434
GATGGTAGGTGCACATGAGTGTATCCAGAAGATCAGGAACTCTAGAAGAATTCAGATTTTTAACACGAGAGTAAACGTAAAAAGAAGGTTTTACAAGACTCACGTTAACAATATTGCAGCAGTACGCACACAATCGAAGCGCAGTAAGGATGGCTAGTGTAACTAGCAAGAATACCACGAAAGCAAGAAAAAGAAGTACGCTATTAACTATTAACGTACCTGTCTCTTCCGAACGAATGAGTACAGAGAGTACGATATGTCTACCATCGATAACCTCGAGTCT
+
BBBB@CCC?CCCCCCCFBBBABDDC?AAC?CCCB@@=@?BCCBB@@?@C@C@BDBCBCCC1C@CCBBBEDBBBE>CA99999*9?=A;AAA:ABB@CBBBCBB??<??BB?CBC=BBBBCCCCCCCEBBBCC?CFAA?A@?=BA>><@?BCB?BBBCCBBA?BBBBBB>BB?@@@9>>??>8@>>;>BEDD2@?=@///==AAA;A;ADAA:><>?B?@<@B@>?BB?B?CC@CCC?BBAAABBBCBA@@ABBBBBB@AAB@@C>B755<9;3939==??@AA
@ATNG8:01757:03449
GATGGTAGGCGAGAGTGAGACGCAGTACTCATTCGTTTCGGAAGAGACAGGTACGTTAATAGTTAATAGCGTACTTCTTTTTCTTGCTTTCGTGGTATTCTTGCTAGTTACACTAGCCATCCTTACTGCGCTTCGATTGTGTGCGTACTGCTGCAATATTGTTAACGTGAGTCTTGTAAAACCTTCTTTTTACGTTTACTCTCGTGTTAAAAATCTGAATTCTTCTAGAGTTCCTGATCTTCTGGGCTGCGCTGATATGCGCTACCATCGATAACCTCGAGTCT
+
BBBE@CCC@CCCCCCCABA@=<ACDCCCDC::6:@@A;AB@E@CCCAAAB?BBBBD?C?AABB>B=A@BBBBBBB?BBBBB3BC?B:8:6:CAA?B>>9?C;?>??BA:>>AB@@>?7==A;A:@@>><<==;A>>=;>>>A::;@@A@AD?::;<:;:=?@<@=AA===BA@@<A????5?<@=AAAAA/A@997.9<<678@@@@;????/?BBBB<A<@>;@AAA:::=D=DAAA==:89==4=///==99>@>AA>>>@<<8<:::?<838388966699
@ATNG8:01761:03422
GATGGTAGACATATCGTACTCTCTGTACTCATTCGTTTCGGAAGAGACAGGTACGTTAATAGTTAATAGCGTACTTCTTTTTCTTGCTTTCGTGGTATTCTTGCTAGTTACACTAGCCATCCTTACTGCGCTTCGATTGTGTGCGTACTGCTGCAATATTGTTAACGTGAGCCTTGTAAAACCTTCTTTTTACGTTTACTCTCGTGTTAAAAATCTGAATCCTTCTAGAGTTCCTGATCTTCTGGCGCGTATGTATGTCGCCTACCATCGATAACCTCGAGTCT
+
AB@@=ABBBCCDCCBBCCDCC@A@CCCCEB??>?CBD<AA>B>AAABBBB>BBBBB>B?BBBC>B?BBBBBBB==8=>><>/>=:=668'5<<;<BCD@AA6=>>A=;:>><<<A>>:>>?:=:=A>>>>>>:>A>>9>>>>==>>>???A>>>>9>AA;8868;????>>>;A;><<AA5A:>:>9999+;<777+--3---788;6<<<=.=@BAA<@@<@<@AAA<<<:>9>>AA>>9>>>9<<<<<<><?@A>>>@?:86606///=;;6;6;?@@A@@@
@ATNG8:01766:03438
GATGGTAGCACGACACGACGATGTGTACTCATTCGTTTCGGAAGAGACAGGTACGTTTAATAGTTAATAGCGTACTTCTTTTTCTTGCTTTCGTGGTATTCTTGCTTAGTTACACTAGCCATCCTTACTGCGCTTCGATTGTGTGCGTACTGCTGCAATTTTGTTAACGTGAGTCTTGTAAAACCTTCTTTTTACGTTTACTCTCGTGTTAAAAATCTTGAATTCTTCTAGAGTTCCTGATCTTCTGGATAGCGACGCGATATACTACCATCGATAACCTCGAGTCT
+
;6<=9=ABBAAACCC>CB=;55@ABBCBBBA@<@AAA=AB?B?BBB@@@B=@?@9::(7-3389496:=BBBBBCB?BDDCC3?>9????3:A@@?@@:6..*---(---(/8655575;7:8<>8<?@@>>>@<@>>=5;:888;:A>=>>>>>@A<???6>>;>;@?;;;@EEF?;;:;:-:9?;@AAAB1;;CGG?BABBBBCBBA=AA@=,=9:39??A>AA>???0///<>;:==@>>67888=<ACAAA@@@;;;CABBECC?A:::ABB?B@DCBBB???
@ATNG8:01768:03438
GATGGTAGCGCACACATAGATACAGTACTCATTCGTTTCGGAAGAGACAGGTACGTTAATAGTTAATAGCGTACTTCTTTTTCTTGCTTTCTGTGGTATTCTTGCTAGTTACACTAGCCATCCTTACTGCGCTTCGATTGTGTGCGTACTGCTGCAATATTGTTAACGTGAGTCTTGTAAAACCTTCTTTTTACGTTTACTCTCGTGTTAAAAATCTGAATTCTTCTAGAGTTCCTGATCTTCTGGATAGCGAGCGATATACTACCATCGATAACCTCGAGTCT
+
66<<8<<<A@@ABAA?;;=?;?@<?<<<><<<:@<<?>CC:@:<<;>=;;5::<<=9B9BA@?8B=@@@;;;=::544444$3<6==BA9:8893-33:69963338:<:>C?BCBBB@BBB?C@CCCEABAC@CCCC@BBCCCCCCCBBCBBBBB?BBB@CC@D@CCCBBBCBA<@;;;;.;=@=?@@@@0@BBBD=CBBBBBB@@A=@A@A,@@ABB@D@CC@BBFCB;;:;>ABBCBE?BAA<A;;;;;;A;999==999BA8@B555::6:4=;833777
@ATNG8:01768:03440
GATGGTAGCTCTGCTCTGACTCTCGTACTCATTCGTTTCGGAAGAGACAGGTACGTTAATAGTTAATAGCGTACTTCTTTTTTCTTGCTTTTCGTTGGTTATTTCTTGCTAGTTACACTAGCCATCCTTACTGCGCTTCGATTGTGTGCGTACTGCTGCAATATTGTTAACGTGAAGTCTTTGTAAAACCTTCTTTTTACGTTTACTCTCGTGTTAAAAATCTGAATTCTTCTAGAGTTCCTGATCTTCTGGATATTAGTGACTCGTGCTACCATCGATAACCTCGAGTCT
+
555>266==@=666;;99555;555=<;=<43-3444)45.58<<=>;;;9===;;8;7///-(-0///77445:5:<<<:<$44.49:::+877)/)/)///)/739:;>>>9===:::44.444.45555;;;<=8==5506;;;;>>B@=AA????=194923<8<6<<=00)/>///)5::<<0=1626>AAA+@@699,9555::55555:>>>+55455.5.447=<:::::7:9;::/00*///)/9996@955<<<:;;=<<59.44334;;<A>B@>9=73/
@ATNG8:01768:03446
GATGGTAGTGTCATATGAGAGTGTGTACTCATTCGTTTCGGAAGAGACAGGTACGTTTAATAGTTAATAGCGTAACTTCTTTTTCTTTTGCTTTCGTGGTATTCTTGCTAGTTACACTAGCCATCCTTACTGCGCTTCGATTGTGTGCGTACTGCTGCAATATTGTTAACGTGAGTCTTGTAAAAACCTTCTTTTTACGTTTACTCTCGTGTTAAAAATCTGAATTCTTCTAGAGTTCCTGATCTTCTGGGATGTGTGCGCAGTGCCTACCATCGATAACCTCGAGTCT
+
==>D@DB@@@666>>AB@@@@@@??>:88?::49>@D=CC?C899665;;5999444)4.48<B2;8;@>:://+/:689;::'/0//&388>6<<=@9>;A<?C999@@DDACDDFFDCC@C@@<@?BCCCBBBB?AACC@CBCBCDBBCAA@CDCCC?;;<@CCGH?BBBBCBCCB>B;;;;;*;=C5;;;;;*;?CCC>C;;;@A@@??=@@@@0@@@BB?B@CEGBBB;;<C?D?DBCBCC>A@@@8@;;;;;BABB@@@@B>A@@?@BBCC@@<@<@@@AAABB
@ATNG8:01771:03438
GATGGTAGCTCTGCTCTGACTCTCGTACTCATTCGTTTCGGAAGAGACAGGTACGTTAATAGTTAATAGCGTACTTCTTTTTCTTGCTTTCGTGGTATTCTTGCTAGTTACACTAGCCATCCTTACTGCGCTTCGATTGTGTGCGTACTGCTGCAATATTGTTAACGTGAGTCTTGTAAAACCTTCTTTTTACGTTTACTCTCGTGTTAAAAATCTGAATTCTTCTAGAGTTCCTGATCTTCTGGGCAGACTCTCACACGCCTACCATCGATAACCTCGAGTCT
+
CCDC@CCBBBCCCCCCEBABDDDCCCCCCCA@>?BBB<AA=@=ADGDCEC@BCCCD@D@CCCC@D@DBBBCDBBB@CCDCC5BB@CAAA<A@AA:;:C@BB@BCBBCFABBBBBEDD?BBB@C@CDCC9::C?CCCD?DCDBBAAADBBADBBBB>BBB@CC>B?BBDDCCCCD@BBBBB9B?B@BBBBA2@BBBC=CBBBBBCBBB@DCBC5BBBBC@C@CD@CBCAB@@=@?ABABBB>AAIC>CCBBBBCCBBBBCCC@BAA=A:::@??9??ABBCCBBB
@ATNG8:01773:03443
GATGGTAGCACACGAGATCTCATCGTACTCATTCGTTTCGGAAGAGACAGGTACGTTAATAGTTAATAGCGTACTTCTTTTTCTTGCTTTCGTGGTATTCTTGCTAGTTACACTAGCCATCCTTACTGCGCTTCGATTGTGTGCGTACTGCTGCAATATTGTTAACGTGAGTCTTGTAAACCTTCTTTTTACGTTTACTCTCGTGTTAAAAATCTGAATTCTTCTAGAGTTCCTGATCTTCTGGGTCTACGCTCGTCGCGCTACCATCGATAACCTCGAGTCT
+
B@@@;?>BBCBBBCCCBBBBBBBBCBBCCCCC@BCDD=@@?C?BBCCCBB?BA@AA=A=A@@A8A?BCFCB@AAC@@@AAA2@B?C@@@<ABBC>BBB>BA:>>>ACE@CCA??AAC499@;A;A@@@>>>>9>>??4999799<<A?>>>AA>>;===;?@<@<A@???AAAA7;;;?9><@9;6666)36229),,,,,,53-.(.555'535562655505=;997;6;3::>A?@5::::0:>>;;;;>>@@>>::666;7999:>;;8;>BCAA@???
@ATNG8:01774:03433
GATGGTAGTGTGTCTCTGAGAGTAGTACTCATTCGTTTCGGAAGAGACAGGTACGTTAATAGTTAATAGCGTACTTCTTTTTCTTGCTTTCGTGGTATTCTTGCTAGTTACACTAGCCATCCTTACTGCGCTTCGATTGTGTGCGTACTGCTGCAATATTGTTAACGTGAGTCTTGTAAAACCTTCTTTTTACGTTTACTCTCGTGTTAAAAATCTGAATTCTTCTAGAGTTCCTGATCTTCTGGGCTCTCTCTCACGCACTACCATCGTTCTCCTTAAGTCT
+
BBBB@BCCCBBBCCCCCCBCCCDCCCCCCBBA?BBBA;BC?C?AABBBBD?CCBBB@D?BBCC@CACAABCCCAA<@@@@@1BA>BACC>BBBC@CCD@CC?@@BFCD@CCCBBBCC?BBB?B@CCCCCBBC@CCCC>AACCDBBBCCCCB@A@C@CBB?BBAE>@@BBBBCCC@BBAAA7@=@;@A@A@2ABCCD=@@CCCCCAAA>BBBB2BBBBB@B@CC?BCCCBBB@B@BBBBBB@BBCC=BCAAACBBBBBBBCCCCC@CC@@@?BBC@C@C@CAAA
@ATNG8:01728:03473
GATGGTAGTGCGTGAGAGAAGACCCCAGAAGATCAGGAACTCTAGAAGAATTCAGATTTTTAACACGAGAGTATACGTAAAAAGAAGGTTTTACAAGACTCACGTTAACAATATTGCAGCAGTACGCACACAATCGAAGCGCTGTAAGGATGGCTAGTGTAACTAGCAAGAATACCACGAAAGCAAGAAAAAAGAAGTACGCTATTAACTATTAAACGTACCTGTCTCTTCCGAAACGAATGAGTACACACTCTCATATGACACTATCGATAACCTCGAGTCT
+
::<@<?;;=BBBBCCCCBEABBBDE;BDCACCBB;;8;?BCBCBBA@BC@B?BCCCBBBB3B?AB???BBBCBBBBBECBDC3FC?A9???5?AB?BBDDBAB9948;==:>??:;;;;ABCBBBDDEDAAA?C>:96;AAAAA@@>A@CBB@BCDCCBCC?BCBBAC???<?BA299999,88818<<;<;';>6;?:??>:=<181588:-66'59ABA=@665>:?8=9999,4885>;??ABBBBB@??BBBBBBBCBABAACBAA??<??AACBBBBB
@ATNG8:01731:03495
GATGGTAGCGCACACATAGATACAGTACTCATTCGTTTCGGAAGAGACAGGTACGTTAATAGTTAATAGCGTACTTCTTTTTCTTGTCTTTCTGTGGTATTCTTGCTAGTTACACTAGCCATCCTTACTCGCTTCGATTGTGTGCGTACTGCTGCAATATTGTTAACGTGAGTCTTGTAAAACCTTCTTTTACGTTTACTCTCGTGTTAAAAATCTGAATTCTTCTAGAGTTCCTGATCTTCTGGCTCTCGTAGACAGATACTACCATCGATAACCTCGAGTCT
+
<444.4:;?BFFABAA;;;=<@?@<@@<<<@@<?@AE=BC?A7A;;=C@@>@B@@@@D?AA=<2;5:@@<::9:?;:::::$7?;<>>AA5853@A9=<<5>>4733??B?CECCCDCC@CCC?B>ACCCCBD=@BCC@CCCBBBBCCCCCBAA@B?BCC@BB@B@CCCBCCBBB=@@@@@7><?=;;:;-;BBBC?CCDCCCCBCDACFHD3CCCCEAEADD?CBDCCCB?C?BBBBCB?B?@<@BCDCCCCCCCCCBBDCCCD@AAA@C??<@<@AABBBBA
@ATNG8:01733:03466
GATGGTAGTGGTGAGAGAGAGACCCAGAAGATCAGGAACTCTAGAAGAATTCAGATTTTTAACACGAGAGTAAACGTAAAAAGAAGGTTTTACAAGACTCACGTTAACAATATTGCAGCAGTACGCACACAATCGAAGCGCAGTAAGGATGGCTAGTGTAACTAGCAAGAATACCACGAAAGCAAGAAAAAGAAGTACGCTATTAACTATTAACGTACCTGTCTCTTCCGAACGAATGAGTACACACTCTCATATGACACTACCATCGATAACCTCGAGTCT
+
><<A=@=@BB@BCBBCCCCCCDDD=BBC@DB99:B?B@CCCCCCC?CC?C?BA@@ACCC3C?CAAAABBBBBB<A@BDDDD2CC@C7;::6;BC@CBBBCCCCC?C?CC?CCD=??BBBCCCDBBCCBBBB@DBBB?A@@@BBBB>B@DBC?ACCCAAAC?AABCCB?BB<8888=<<>=7=??;98888(8@:?898BBABB9=:>BBD7;8<?BCD?BBBBABB<?=?A=BAA>ABCCCCCCABAABBAA@@@BAAABBA@>A>??BDC>A>ABBDB;;;
@ATNG8:01736:03471
GATGGTAGTATATCGCGTCGCTATCCAGAAGATCAGGAACTCTAGAAGAATTCAGATTTTTAACACGAGAGTAAACGTAAAAAGAAGGTTTTACAAGACTCACGTTAACAATATTGCAGCAGTACGCACACAATCGAAGCGCAGTAAGGATGGCTAGTGTAACTAGCAAGAATACCACGAAACAAGAAAAAGAAGTACGCTATTAACTATTAACGTACCTGTCTCTTCCGAAACGAATGAGTACACACTCTCATATGACACTACCATCGATAACCTCGAGTCT
+
CCDF@CCCCCCBCCCCDFDBBBCDE@CBD@DCCB@B6:6;ABBBCCGCB@A@AA:9;BBB3C?CAACBBA::9A9??@AAAB0@C>C5<;<-;AA>;;9@ADB9;7;?BC?CBB>AAAABDDCCBCCCBBAC?CCBB>BAA@BFBB>B@B@@>ABBBDCCC?BCDB??<?B?BFD@BB@@?889488888(8<7=;;;;;AAA;><?>>>3818DBBB@CDAAABA<;9;@=5@0000@@ADCCCCAAAACBBAAABAAABBAB>B799BAA>B?BAABC988
@ATNG8:01743:03495
GATGGTAGCATCATGCATATCTCACCAGAAGATCAGGAACTCTAGAAGAATTCAGATTTTTAACACGAGAGTAAACGTAAAAAGAAGGTTTTACAAGACTCACGTTAACAATATTGCAGCAGTACGCACACAATCGAAGCGCAGTAAGGATGGCTAGTGTAACTAGCAAGAATACCACGAAAGCAAGAAAAAGAAGTACGCTATTAACTATTAACGTACCTGTCTCTTCCGAAACGAATGAGTACGATGAGATCTCGTGTGCTACCATCGATAACCTCGAGTCT
+
BA99::>ABBBCCCCBDBBBCCCCC@CCC@BAAA:;9:?AADCBBB=BB=A>ACCBBAAA1?6<==CBBBBBA@877ABEDE5DF=A4;;:*9BB?CCCCCCCBB@C@BB?A?@>@AAACCCCCCCCBAAAD@CBBA?BBBBBBAA<@<@>?<@BAABDCC?CBBBAA>>?<?BB?CC???8=>;888998(8:4;==>@AAAA6;7;;;;:>;=>BCC@CCBAABA=@=???9?@@<999CCCBBBBBBAAA=>>>=>;;;GBB=?788A==5:5:;:A@;;;
@ATNG8:01750:03476
GATGGTAGTATATCGCGTCGCTATCCAGAAGATCAGGAACTCTAGAAGAATTCAGATTTTTAACACGAGAGTAAACGTAAAAAGAAGGTTTTACAAGAACTCACGTTAACAATATTGCAGCAGTACGCACACAATCGAAGCGCAGTAAGGATGGCTAGTGTAACTAGCAAGAATACCACGAAAGCAAGAAAAAGAAGTACGCTATTAACTATTAACGTACCTGTCTCTTCCGAAACGAATGAGTACGAGAGAGCACACGTGTCTACCATCGATAACCTCGAGTCT
+
AAAA;D@CBBCBBBDCCCCC@@@A@8;@@?AABCBB?B@B@@ABCC@BE?B?BCBABBBA2BA@??@@@@0//9298;;@@@0CF@D6;;:40<<;00+0=<<>;>:>;?==@AA>BBABCCCBBCCDDBBBB@BA@@;@::9ABBB>@?@00-0>>>:::B>B@?AAD>AA?BBC578@<;(557156677(5A6=>@@AAAAA=A=>>>?=A===ABA?BBBBBCB?B?BBC=BBB>BBBBBBBBBBBB@@BBBB@A@@@AAAA>@===>>A=A<AAAAA===
@ATNG8:01750:03487
GATGGTAGGCGTGTGAGAGTCTGCCCAGAAGATCAGGAACTCTAGAAGAATTCAGATTTTTAACACGAGAGTAAACGTAAAAAGAAGGTTTTACAAGACTCACGTTAACAATATTGCAGCAGTACGCACACAATCGAAGCGCAGTAAGGATGGCTAGTGTAACTAGCAAGAATACCACGAAAGCAAGAAAAAGAAGTACGCTATTAACTATTAACGTACCTGTCTCTTCCGAAACGAATGAGTACTGCGTCTCACTCTCGCCTACCATCGATAACCTCGAGTCT
+
B@@@>B@A;A@@BCBAABABBBBBB>BCJ@CCCCBB@B?BABBBDD?BB?C?BAB=====.>=ABBBBBCCCCD>AAABCCB3=>;>=@@B9BBC@CA>>AA??=<@:@@;???7;;<==>>>???A??>>A;><<A5;;??AA>>9>;>>>9>=<<>>==8<@C@A?>AC>B==599555(8:617:999*//*/;;<@CA@@<@<@A@@=@=@???A;A888==>;A<<<;1;9939?;@===;;;>????@???@A@@9=<=8=886<993:8>AA???@@
@ATNG8:01752:03478
GATGGTAGTAGTACACTAGTCATACCAGAAGATCAGGAACTCTAGAAGAATTCTGATTTTAACACGATGAGTAAACGTAAAAAGAAGGTTTTACAAAGACTCACGTTAACAATATTGCAGCAGTACGCACACAATCGAAGCGCAGTAAGGATGGCTAGTGTAACTAGCAAGAATACCACGAAAGCTAAAGAAAAAGAAGTACGCTATTAACTATTAACGTACCTGTCTCTTCCGAAACGAATGAGTAACACATCGTCGTGTCGTGCTACCATCGATAACCTCGAGTCT
+
A?;;49=BBCCCBCC?>>==BCB@A?ADD?BA000>+0+0=@>??A?BA?A=AA;;;<;.92477:0//76:::2::<;;;;)7=5<2987&33//(/6///88891557=9>89.8A?>@;;:;?>>B???A;@>AB8:8><:://,/6=<B@C???BBBB?@@@@CC?BB?BBC<@@///)/....'.7888)773789:@@9881818=?@<A=@@===<BBBB???3817=<3<AA>??>>33.3229<888<:88;A?>????:5;:>?>??9;:==>>>==;
@ATNG8:01755:03494
GATGGTAGTATATCGCGTCGCTATCCAGAGATCAGGAACTCTAGAAGAATTCAGATTTTTAACACGAGAGTAAACGTAAAAAGAAGGTTTTACAAGACTCACGTTAACAATATTGCAGCAGTACGCACACAATCGAAGCGCAGTAAGGATGGCTAGTGTAACTAGCAAGAATACCACGAAAGCAAGAAAAAGAAGTACGCTATTAACTATTAACGTACCTGTCTCTTCCGAAACGAATGAGTACTGTATCTTGTGTGCGCTACCATCGATAACCTCGAGTCT
+
@>;;45:>ACDCCDFC>@>:6;BA@<;AACCCCAC?A8;;BBBAB?BB?B?AAAAABBB1B<??98447333;3:9;;;99(9949.555'5@@=996<;;;5:29:=<8<::39ACCCGDCDCCCAB@CD@C;::>?@???C8930:>00+0>====AB?CCCCCC?BB?BBA;?>@@?7;974:;===.=B<>==AAAC@@8=877698<8=@B@@=@AABAFD?B>::9/9994:99A???BAA@A@A7::BAB;;;AAB=@888<;E=B=B?;;;==9
@ATNG8:01756:03480
GATGGTAGATATATGCACGCTCTACCAGAAGATCAGGAACTCTAGAAGAATTCAGATTTTTAACACGAGAGTAAACGTAAAAAGAAGGTTTTACAAGACTCACGTTAACAATATTGCAGCAGTACGCACACAATCGAAGCGCAGTAAGGATGGCTAGTGTAACTAGCAAGAATACCACGAAAGCAAGAAAAAGAAGTACGCTATTAACTATTAACGTACCTGTCTCTTCCGAAACGAATGAGTACGTGTGACGTACGTGAGCTACCATCGATAACCTCGAGTCT
+
BCCC@DCCABBDCDBB@BABBDBBB@CBC@CBBA??<?:??@?>?B;???B?:9:BBDCD3B?BCCAAABABBC<>;BBCCC5BA=?4::;6;CCGBBCCCDBBB>@=@C@CCC@BCAABCBBDCCCCBCBC@CBBB?CBBBAAAB=@=@::7;CCCCCCCA@@ACCC?AA?BCB;>>>=<3===899998(8>9>888@AA@A<@=@@??<?=B?BBB?A@AAAAA?B?BAA9A::79AABBBBBBAAAABABCBBBBBBBBBB?B999BBB4978@>>>>??
@ATNG8:01756:03491
GATGGTAGCTCGCTGATGATATCTCCAGATCAGGAACTCTAGAAGAATTCAGATTTTTAACACGAGAGTAAACGTAAAAAGAAGGTTTTACAAGACTCACGTTAACAATATTGCAGCAGTACGCACACAATCGAAGCGCAGTAAGGATGGCTAGTGTAACTAGCAAGAATACCACGAAAAGCAAGAAAAAGAAGTACGCTATTAACTATTAACGTTCCTGTCTCTTCCGAAACGATGAGTACTACTCTCAGAGACACACTACCATCGATAACCTCGAGTCT
+
ABCC@BBBCCCBBBCCCEBCBCCCC@CCBA@::7;@AAACCAA=@@?B@A?=99999(9<ACCAAACCCCC>A:9:>>>,9:48:?>@6=;A<@>>>@@<<<3508D<A>><>=>@A=>=?>>>@???@;????;<;;9<>>>;>=@@?<@><=>>>><>???BA=??:?AA9;;6666)88818>==>/==:>AAA@BAAA;@;?@AA=D;>>><>=>><>;;<;C<@99160//63;377///====@BCAABBCAAAAA<A886A<<6<<@@>>>>>=
@ATNG8:01757:03460
GATGGTAGTGATACAGATCAGACACAGAAGATCAGGAACTCTAGAAAGAATTCAGATTTTTAACACGAGAGTAAACGTAAAAGAAGGTTTACAAGACTCACGTTAACAATATTGCAGCAGTACGCACACAATCGAAGCCGCAGTAAGGATGGCTAGTGTAACTAGCAAGAATACCACGAAGCAAGAAAAGTAAGTACGCTATTAACTATTAACGTACCTGTCTCTTCCGAAACGATGAGTACGTGTGCGACGTGTCTCCTACCATCGATAACCTCGAGTCT
+
;;<<7<:596;;69B@@>>955<@A@@@@CBAA@@:>133333378(33,33333<;777'71777789:76:91/.//77+7729.55)55516>BC?>=00+0;00+009.4::<=BCC99;CDCDCB@@0//)//)//98896:5944.5;;<;:::7;;=99=*//5///;>=/7139:48555+...477..29888,2,27:96;;@:?>><=;;;?>>;><900+/0///////9;;?@:=<8??:;>=<=:>8918888:9906/5::;9;85
@ATNG8:01760:03465
GATGGTAGTGTGTCTCTGAGAGTAGTACTCATTCGTTTCGGAAGAGACAGGTACGTTAATAGTTAATAGCGTACTTCTTTTTCTTGCTTTCGTGGTATTCTTGCTAGTTACACTAGCCATCCTTACTGCGCTTCGATTGTGTGCGTACTGCTGCAATATTGTTAACGTGAGTCTTGTAAAACCTTCTTTTTACGTTTACTCTCGTGTTAAAAATCTGAATTCTTCTAGAGTTCCTGATCTTCTGGTATGACTAGTGTACTACTACCATCGATAACCTCGAGTCT
+
BB@@??=CCBBBBBA;;BBBDCCCCCBBB@@@=@@AA<BB?B@BCCCCDD@BBBDD@C?BBCC@C@BBBCBBBCC@DDCCC5CC?BBCE=?ACC7;<<9;C@BCCCCC@BBCBCCCC@BBB=A=BCCBCBBB?BBCC@CCCCCCCDBBCCDDBBB?BBB?AB@D?BBC??@CCEACBBBB9B?C?BBCCC1BABAB<@@CCDCCCBB>BBBB2BBBBG?B?BC@CCCCBBC?B?BBBBCD?B@B?BCCCCCCBCCCCCCAAACGE@C@??@?>5968ABBB@?@
@ATNG8:01770:03481
GATGGTAGCGCACACATAGATACAGTACTCATTCGTTTCGGAAGAGACAGGTACGTTAATAGTTAATAGCGTACTTCTTTTTCTTGTCTTTCGTGGTATTCTTGCTAGTTACACTAGCCATCCTTACTGCGCTTCGATTGTGTGCGTACTGCTGCAATATTGTTAACGTGAGTCTTGTAAAACCTTCTTTTTACGTTTACTCTCGTGTTAAAAATCTGAATTCTTCTAGAGTTCCTGATCTTCTGGCTCTCGTAGACAGATACTACCATCGATAACCTCGAGTCT
+
@6:6:=;;@CBCECAAABCCBBBBBB@??BAA>?@@D=BB=A6?;?<BBA?BB@@A@C?AA>>4;7;CC?;??AB=::::;':@<99:@?6<9;=6=997;?:???BCCBFEDDCCCC?CCC?B?CDEEBBAB?BCCC@BCCAAACCCCCCCBBBC?CDD@BB>A?ACCCCBCBC?BB@BB6?:>:99999*9??AA>BBBCCCBBBBACCCC3BAAACAC@CCACCECC@@?@@CCCBCD@C9989BB@BCCCBBCFCC@@@CCC@C999A9969?BBBBBBA@
@ATNG8:01771:03472
GATGGTAGTAGTACACTAGTCATACCAGAAGATCATGAACTCTAGAAGAATTCAGATTTTTAACACGAGAGTAAACGTAAAAAGAAGGTTTTACAAGACTCACGTTAACAATATTGCAGCAGTACGCACACAATCGAAGCGCAGTAAGGATGGCTAGTGTAACTAGCAAGAATACCACGAAAGCAAGAAAAAAGAAGTACGCTATTAACTATTAACGTACCTGTCTCTTCCGAAACGAATGAGTACTGTATCTATGTGTGCGCTACCATCGATAACCTCGAGTCT
+
CCCC?BBBCDDCCBCCBCCKBBBBC@DCC?BBA@B9;;=@BCCBBCADD?C?BB@:::::*;@CBCCEEDGCEF?BBACCCC5BA;@2999.;CCADCBBCCDBB?B@CC@BBB=AABABCCCBBBCDCCCC@CCCC?AAA@BAAA<B>BBB>BCCCBBBC?CCCCCB@AB>BBA<>>887)9>>:9999:9%:A;A:::CCDCC?@:>=AA<@<@?CCC@CCBAABB?C@CA@9@::7;CCDDCCCACCCC@@@BBBBBBABABD?C>::A?>8=:<@@AA:::
@ATNG8:01741:03536
GATGGTAGCTATACGTATATCTATGTACTCATTCGTTTCGGAAGAGACAGGTGCGTTAATAGTTAATAGCGTACTTCTTTTTCTTGCTTTCGTGGTATTCTTGCTAGTTACACTAGCCATCCTTACTGCGCTTCGATTGTGTGCGTACTGCTGCAATATTGTTAACGTGAGTCTTGTAAAACCTTCTTTTTACGTTTACTCTCGTGTTAAAAATCTGAATTCTTCTAGAGTTCCTGATCTTCTGGATAGCGACGCGATATACTACCATCGATAACCTCGAGTCT
+
B<BB?BCCCCCDGCCCCCCBBBC@@ACCCCBB>BBB@<AA=@=@ABBBBA?BAAAC?B?ABBC?C?DBCAABBB?978787'8>4A>??7>B@@<A:939A38:>@AA@BCCB@@>=8=::7;=ABAAAAAA:AAAA6888777<<@@AAA@@@D;=8718;4;;>>>@@AA8838>?>?6?<@99////(/9---)--6---966:8====.<<=>A=B<>>;>@@B>>><?:===<<>:=>C=BBAB>><687<<<=>>>>>><>;;;@@D7;7;@<::://
@ATNG8:01744:03530
GATGGTAGCATCATGCATATCTCACCAGAAGATCAGGAACTCTAGAAGAATTCAGATTTTTAACACGAGAGTAAACGTAAAAAGATGGTTTTACAAGACTCACGTTAACAATATTGCAGCAGTACGCACACAATCGAAGCGCAGTAAGGATGGCTAGTGTAACTAGCAAGAATACCACGAAAGCAAGAAAAAAGAAGTACGCTATTAACTATTAACGTACCTGTCTCTTCCGAAACGATGAGTACCTCTCAGACGCTCGTCCTACCATCGATAACCTCGAGTTCT
+
::<<8=665;<@:<66=;;5BBAAB@BBC@:44:4453288:<A@:4<84848733;;;;+<6<=888877333(3255CCC5CBBC@EEE;EGC@CBBBCBBA?29299.4;;5:;:>@;9;CBBBA@@;;5;C<;5;;>>@<78108;00)/::8999923344536==7<A;677333(37716888;;$--(----4578=6>05377272../9949@<=<;;:>5:::3:////9:;<=:=>AABBBB==<>97:5;;:79/-----(-0698966.5;
@ATNG8:01744:03548
GATGGTAGCTCGCTGATGATATTCTCCAGAAGATCAGGAACTCTATGAAGAATTCAGATTTTTAACACGAGAGTAAACGTAAAAGAAGGTTTTACAAGACTCACGTTAACAATATTGCAGCAGTAACGCACACAATCGAAGCGCAAGTAAGGATGGCTAGTGTAACTTAGCAAGAATACCACGAAAGCATAAAAAAGAAGTACGCTATTAACTATTAACGTACCTGTCTCTTCCCGAAACGAATGAGTACACATCGTCGTGTCGTGCTACCATCGATAACCTCGAGTCT
+
8---(--8555/5599999955.599499:5556:<=7;7:86:0///)//)/)33833333$3,39;;;<;87691//////&/7250799+7//)/7///=:::.4.44.444544434/7//)/:::9<<<5:44454////)///172/44.45<>>>;;6//)//66333,33;,33::;(333333333#/:48...55668286766816+22954.4<;4444.44(444(388-349999;:333:::<;<<::99:>8578>79////(/06//333;9
@ATNG8:01745:03529
GATGGTAGTGTGTCTCTGAGAGTAGTACTCATTCGTTTCGGAAGAGACAGGTACGTTAATAGTTAATAGCGTACTTCTTTTTCTTGCTTTCGTGGTATTCTTGCTAGTTACACTAGCCATCCTTACTGCGCTTCGATTGTGTGCGTACTGCTGCAATATTGTTAACGTGAGTCTTGTAAAACCTTCTTTTTACGTTTACTCTCGTGTTAAAAATCTGAATTCTTCTAGAGTTCCTGATCTTCTGGAGATATCATCAGCGAGCTACCATCGATAACCTCGAGTCT
+
?@BB=BBBCBBBCCFCCCCCBDCCCCBBBBBC?AAAC=BC?B?BBCCCCC@BCCCC@C@CCCC@CABBBBCCCDCABBBCC1BB?BAAA:AA@@5<9@<@C?AACECEACECEEBBB?BBA?B@CCCDCBBB>ABCC?CCCCAAACDBBBCCBBB?BAB@BB@C@ABCBCCCCD?BBCCC9C;@;::9:9*9ACDD=CCCBBBECCC?BBBB2BBBCCAC@CD?BBBBCBB?B@AAACBB@BBCACCBCBCCCCCDBCCCCBCB@<?000???<B?BCCBBBBB
@ATNG8:01749:03527
GATGGTAGCGCGACGAGCGTAGACCCAGAAGATCAGGAACTCTAGAAGAATTCAGATTTTTAACACGAGAGTAAACGTAAAAAGAAGGTTTTACAAGACTCACGTTAACAATATTGCAGCAGTACGCACACAATCGAAGCGCAGTAAGGATGGCTAGTGTAACTAGCAAGAAATACCACGAAAGCAAGAAAAAGAAGTACGACTATTAACTATTAACGTACCTGTCTCTTCCGAAAACGAATGAGTACTATGTAGAGCTCTATACTACCATCGATAACCTCGAGTCT
+
=9CC:??;5555659999555<<=<0954.444444055899///:6981718=;99::9)98>>>=>>A?>=C7;;><<:<*:<;>2:::&995.6<<>>===A;C?CC>@@A=@?C?AB@BA@?=@@@?<9<000+/9988:44058=:<8;555;;;;24497783333(377693333(3793899:9)6=05539///97;496555717179956.56988:=.3.////'///(/568:877----3355555588<AA==997779996=899999:52
@ATNG8:01755:03502
GATGGTAGAGTACAGTGTAGTAGACCAGAAGATCAGGAACTCGTAGAAGAATTCAGATTTTTAACACGAGAGTAAACGTAAAAAGAAGGTTTTACAAGACTCACGTTAACAATATTGCAGCAGTACGCACACAATCGAAGCGCAGTAAGGATGGCTAGTGTAACTAGCAAGAATACCACGAAAGCAAGAAAAAAGAAGTACGCTATTAACTATTAACGTACCTGTCTCTTCCGAAACGAATGAGTACTATTCTCAGAGACACACTACCATCGATAACCTCGAGTCT
+
95557:;<CBBBBAB:9:CCCCC@@;>@?;<@>@;;50+.-----,6066(-(/6667;;7';177889;>;;=?5=>;;;;;*;@=B4;;;*9AB>:;9CCBBAA=A;?@<@CC?BBBBCCBCHHFEBA@@C?BBAA=AB@@AAAA=@?A;;7;BBBCA@A=::9<<=8>@=@BC>B===<5;88599::;;%6;6///89>@=>:><::9<6<7;:?9:5:AB@??B@B>@AD>BA@>@BBABBCBAA>ACAA>>>=@@@???HE=A<;;=:;5;5;;;==;::
@ATNG8:01755:03542
GATGTAGAGAGACTGTAGCGCACCCAGAAGATCAGGAACTCTAGAAGAATTCAGATTTTTAACACGAGAGTAAACGTAAAAAGAAGGTTTTACAAGACTCACGTTAACAATATTGCAGCAGTACGCTCACAATCGAAGCGCAGTAAGGATGGCTAGTGTAACTAGCAAGAATACCACGAAAAGCAAGAAAAAGAAGTACGCTATTAACTATTAACGTACCTGTCTCTTCCGAAACGAATGAGTACTATGTAGAGCTCTATACTAATCGATAACCTCGAGTCT
+
BC;99@DEDDDBBBCBBCCCCCCB9CDD@BA@@996:?ABGCCCC?BB>B?AA@BCCCA/A@ACAAACAAACD>B?@@??>,;:4;5;;;.;BC?CBBADHCCC@B@CC@CBC?CCBBCCDBBBBDCCCCC?CABB@BBAABB?@<@=@??=@BBBBCCC?AAAABB?BC>B@A=?@9999+99:399999(:D?@888??BBD;?:?@BB<>;>?BBB@BBAAABB@B?BDC>C??<?BBCFCCA@?BBBBBBB?@?A???@A<>==AAB<@<@A@>>>>>
@ATNG8:01761:03515
GATGGTAGAGAGACTGTAGCGCACCCAGAAGATCAGGAACTCTAGAAGAATTCAGATTTTTAACACGAGAGTAAACGTAAAAAGAAGGTTTTACAAGACTCACGTTAACAATATTGCAGCAGTACGCACACAATCGAAGCGCAGTAAGGATGGCTAGTGTAACTAGCAAGAATACCACGAAAAGCAAGAAAAAGAAGTACGCTATTAACTATTAACGTACCTGTCTCTTCCGAAACGAATGAGTACGATGAGAGAGCCTCTCTACCATCGATAACCTCGAGTCT
+
;444.49;9@@AAAA>>>>BBBCCH?BBA=;;4<:>7>7;<;>>>>>A?8?7>?>A@AAA1949A>>>BC><>?8;;95555$5:5<:>>>2??>:C=?@=0000)0:>><?<>4>@@@ABCCCCAA@BBCB@BCBB=?????BAA=A?A;;6;ABABBBCACCBBB@:=>5//0)/00899*895497877(5849222779<>5=7;<=><@<@@CED@BA??AAA;>;999,8892999@=>>0/0>>8889996:9>>??@8=:666//*/388:6;;==
@ATNG8:01765:03521
GATGGAGCACACGAGATCTCATCGTACTCATTCGTTTCGGAAGAGACAGGTACGTTAATAGTTAATAGCGTACTTCTTTTTCTTGCTTCGTGGTATTCTTGCTAGTTACACTAGCCATCCTTACTGCGCTTCGATTGTGTGCGTACTGCTGCAATATTGTTAACGTGAGTCTTGTAAAACCTTCTTTTTACGTTTACTCTCGTGTTAAAAATCTGAATTCTTCTAGAGTTCCTGATCTTCTGGCGCGTATGTATGTCGCCTACCATGATAACCTCGAGTCT
+
CCBA?ABCCCCCCCCCCCCCBBBCCBBBC9989BBC=CB@CACAAACBB?ACA??;@?BBCCAC?BABBBBBBA>BABBB3@@<@00,/77?8BBC@BB>??AB@A>ACCCB@@B;??A<A9>@@A><887:>>A<>>@?>>>@@@??AC>>><AAA;?>=A<AA===>AAA6<8777(8:=7:;;;;*7<:9:1:///668<;:56<;<,;///<6<6;;7;AA===?<B=A>AABA7;;>:><<<@@:;:A>??AAA;>?A<>>=A99494----6333
@ATNG8:01765:03522
GATGGTAGGCGGTGTGAGAATCTGCCCAGAAGATCAGGAACTCTAGAAGAATTCAGATTTTTAACACGAGAGTAAACGTAAAAAGAAGGTTTTACAAGACTCACGTTAACAATATTGCAGCAGTACGCACACAATCGAAGCGCAGTAAGGATGGCTAGTGTAACTAGCAAGAATACCACGAAGCAAGAAAAAGAAGTACGCTATTAACTATTAACGTACCTGTCTCTTCCGAAACGATGAGTACAAGAGAGTACGATATGTCTACCATCGATAACCTTGAGTCT
+
55<<577>2//)////9994;=>;@A3>A;6?ABB;;9;?BAB@@@A=A<<?7;??<<<<<,=9:BA===BBBBC;B===CAA.88/71789.:==4885555555.5355056<4<55529;<99///<<;;4<99;9:;887<=A8=7===188=::<<<,//==@@=@@?BCF<A:::5:AA:=<DDD/8837>>;>==>?;B9?5658?9;<<<<9=>AA;;;>D68::3:999@:7----(-3358>>=;;=A><<==<<7<?;6779)/*/7<<=:;6
@ATNG8:01766:03506
GATGGTAGCACACGAGATCTCATCGTACTCATTCGTTTCGGAAGAGACAGGTACGTTAATAGTTAATAGCGTACTTCTTTTTCTTGCTTTCGTGGTATTCTTGCTAGTTACACTAGCCATCCTTACTGCGCTTCGATTGTGTGCGTACTGCTGCAATATTGTTAACGTGAGTCTTGTAAAACCTTCTTTTTACGTTTACTCTCGTGTTAAAAATCTGAATTCTTCTAGAGTTCCTGATCTTCTGGTGAGATATGCATGATGCTACCATCGATAACCTCGAGTCT
+
BCBB?@<??CCCCAAAA?BBBBABBAAABBBB@BBBF?CC?C@CCBBCBB>@AB@?<??AAAA?B?DAAABBCBB>?>>?>2?A?BBBB>BBBB?BBA=?A:99:7<=/89@;A@@@<???<A<@@AA@>?><AAAA076<:::;@@???@@@@B;;;;=@@<@<>>>??>>>==>====/=5;5;====/<=///)/77///865717775(5..-9272..*.773/./3737799:@2778289<>??@@@@@===;;;:<;6<///@@@7=38=A>>>@?
@ATNG8:01773:03543
GATGGTAGTATCTGCACACTCTGTCCAGAAGATCAGGAACTCTAGAAGAATTCAGATTTTTAACACGAGAGTAAACGTAAAAAGAAGGTTTTACAAGACTCACGTTAACAATATTGCAGCAGTACGCACACAATCGAAGCGCAGTAAGGATGGCTAGTGTAACTAGCAAGAATACCACGAAAGCAAGAAAAAAGAAGTACGCTATTAACTATTAACGTACCTGTCTCTTCCGAAACGAATGAGTACTACTCTCAGAGACACACTACCATCGATAACCTCGAGTCT
+
5;:905:<A@AABBBCCCBBDCCCC?CCB@BC@>??5;5;?B@@@B?A@>A?:9:BABBB3B=?@BBBBBBAA@8=<;;;;;*4>9>:BGF9CCDBCCCCCCBBBAE@A@@@CC?BB?@@CCCCCCGCCC:94:@@@=AA@@AA??<@@CBC?CBAACCCB?CBCB?><?A>AAA>BA???:;>>;9999::%:@>>888???==:=;===C:=8==A;;5;;;;BCC?C@BCC>BCD?CBBBCCCCAA@@@BBDBBBAA>@@@<=8=<=<=>A3858AABA;;;
@ATNG8:01728:03591
GATGGTAGGACGAGCGTCTGAGAGGTACTCATTCGTTTCGGAAGAGACAGGTACGTTAATAGTTAATAGCGTACTTCTTTTTCTTGCTTTCGTGGTATTCTTGCTAGTTACACTAGCCATCCTTACTGCGCTTCGATTGTGTGCGTACTGCTGCAATATTGTTAACGTGAGTCTTGTAAAACCTTCTTTTACGTTTACTCTCGTGTTAAAAATCTGAATTCTTCTAGAGTTCCTGATCTTCTGGTGTCGTCTATCATGTACTACCATCGATAACCTCGAGTCT
+
@6659=552555:<<<<<>>===B?@BBBBCC?BBBB<BB=@<@@@BBCC@CBBBB@G@DDBA?C@BCCFAB@CA=;;<;;*;C=?<==6<<>>:><<7;D=AACFCDACDCBCCCC>@@D?B?CFCCC@BB?CDCC@CBAAB@@@CBCCCBBBC@C@A>AB?B@CCBBCBBBC@CCCCC;D;>;;;;;.;BCCD?CCDBBDCCCD@CCCC5BBBCB@B?CC@CBBCCCD?B????CBB>B?@>ACCCCBCCCBBBBDCBBBBB?C9::B@@;@=?@AABBBB
@ATNG8:01734:03599
GATGGTAGGACGAGCGTCTGAGAGGTACTCATTCGTTTCGGAAGAGACAGGTACGTTAATAGTTAATAGCGTACTTCTTTTTCTTGCTTTCGTGGTATTCTTGCTAGTTACACTAGCCATCCTTACTGCGCTTCGATTGTGTGCGTACTTGCTGCAATATTGTTAACGTGAGTCTTGTAAAAACCTTCTTTTTACGTTTACCTCTCGTGTTAAAAATCTGAATTCTTCTAGATTTCCTGATCTTCTGGATACACTCATGTGCACCTACCATCGATACCTCGAGTCT
+
@@AC><695@=;95@B=<=<B:69?CBBAB9919>:>/557<7::44555.59955.5495543949;;<;;;<<466@@@*9626<<=4>=561955.9@=@A?@@CACBBBB@@@69:@>A?CCDCCB;;5;;9;4;;?<@000000*0004::.45:3886<7:;::;<5554455555$5.5.5;;@<1=>>8:(,,(,---;<;=<=?>>+;5455.57<;9555::::093444449<9:::AB@??99949::995<7::>8990<60//)//66:::9
@ATNG8:01738:03555
GATGGTAGGTGCACATGAGTGTATCCAGAAGATCAGGAACTCTAGAAGAATTCAGATTTTTAACACGAGAGTAAACGTAAAAAGAAGGTTTTACAAGACTCACGTTAACAATATTGCAGCAGTACGCACACAATCGAAGCGCAGTAAGGATGGCTAGTGTAACTAGCAAGAATACCACGAAAGCAAGAAAAAGAAGTACGCTATTAACTATTAACGTACCTGTCTCTTCCGAAACGAATGAGTACGAGAGTCAGAGCAGAGCTACCATCGATAACCTCGAGTCT
+
BBBB@CCC?CBBBCCCDCCCBBCBB?BBB?B?AA?><@?BBCCCBD?DC?B@CCC>????1>?CCDCCCCCBBB=@AA@@B@0@A=@69996;CC?BAABCCBBB=A=BB>BBB>BBBBCBBBCCCCCDDDC@DBBB@B@@?@@??<B?B@@=@BBBBBBB@BBAAAB>BB>@B@7;;777)9=>;99999(9A?B9:8AA@:9495;>AB7;7;AC@B?BBBBBCB?B?A@@:AAA>ACBDBBBCAABABBBAABBBCBBABBC@B799>==:>;>A@??>>>
@ATNG8:01739:03557
GATGGTAGCTCGCTGATGATATCTCCAGAAGATCAGGAACTCTAGAAGAATTCAGATTTTTAACACGAGAGTAAACGTAAAAAGAAGGTTTTACAAGACTCACGTTAACAATATTGCAGCAGTACGCACACAATCGAAGCGCAGTAAGGATGGCTAGTGTAACTAGCAAGAATACCACGAAAGCAAGAAAAAGAAGTACGCTATTAACTATTAACGTACCTGTCTCTTCCGAAACGAATGAGTACACATCGTCGTGTCGTGTAATCGATAACCTCGAGTCT
+
BBEF@BCB@;;;;6;5ACCBCCDCB@BBB@BAAA;;9;@AABCDBB?BB<>;>?@99::9$76?ABBBBBBBCB9=<;;;;;*;B<B4999'5:<7;@;@=@>4;7;=@@>AAB@BBBBCCCCBBBCDCCCC@C@@@?B???@BA@=B?B@@=@BBBBBBB@BBBBCB?BB?@AA4:::::,79<8:=>??/?A7::;;?:;;A7;7;>>>=A=@?B@@>@@@@C@?6:6:@@9@::69@@BBCBADBABACBBBBBBBBCBB?BBBBBB?B@BBBBBBB?
@ATNG8:01742:03556
GATGGTAGATATATGCACGCTCTACCAGAAGATCAGGAACTCTAGAAGAATTCAGATTTTTAACACGAGAGTAAACGTAAAAAGAAGGTTTTACAAGACTCACGTTAACAATATTGCAGCAGTACGCACACAATCGAAGCGCAGTAAGGATGGCTAGTGTAACTAGCAAGAATACCACGAAAGCAAGAAAAAGAAGTACGCTATTAACTATTAACGTACCTGTCTCTTCCGAAACGAATGAGTACACACTCTCATATGACACACTAATCGATAACCTCGAGTCT
+
<@CC>@@B;;;BB955999;;>>CC@CBB>BB<<9>5>3::A895=9==8=>43333;9;);/448=CAAA@BA:736==;;)49.439990>AD?CBAA@@@@D?CAGE?BBC>A@BBBCBBBBCDEGDBB>BCCB?BAAAACBD@D@CBC@CCCBBBBD@CDDC??:::39??:@ABBA;999299999(7<8<;<799C<=8=8<<<<:?;88;A@=@CBAABA?D??@@9???=???BCDDCABBEBBBBB@@E@@?@A@::5:BAAAC=?<?BAA@@@@
@ATNG8:01748:03570
GATGGTAGCATCATGCATATCTCACCAGAGATCAGGAACTCTAGAAGAATTCAGATTTTTAACACGAGAGTAAACGTAAAAAGAAGGTTTTACAAGACTCACGTTAACAATATTGCAGCAGTACGCACACAATCGAAGCGCAGTAAGGATGGCTAGTGTAACTAGCAAGAATACCACGAAAGCAAGAAAAAAGAAGTACGCTATTAACTATTAACGTACCTGTCTCTTCCGAAACGAATGAGTACGTGTGCGACGTGTCTCCTACCATCGATAACCTCGAGTCT
+
;6=B=@B;;6BDCGCCBBBDDDBBB@BBBBB;;:C9?7@BBBAA@=;;.3.7?BBBFFD+848333:;@??>@5429=@??+;;49.555&5>C7;;ABDB>:;4;;?@>ABB@CD@@@@BABBA@CCBBC@BCBB?BAAABBBB@C?BCCACBBB@>;C?BAAAA@7;;2;=83889993///4//////#.306225>>>@?;A:;;;?4:5:<A@@=AA@@@@@<:9@==5;00+0::=ABAACB:9:>ABA978>>>=AAB=A?:;;//)/59;;=???B
@ATNG8:01749:03553
GATGGTAGGACGAGCGTACTGAGAGGTACTCATTCGTTTCGGAAGAGACAGGTACGTTAATAGTTAATAGCGTACTTCTTTTTCTTGCTTTCGTGGTATTCTTGCTAGTTACACTAGCCATCCTTACTGCGCTTCGATTGCTGTGCGTACTGCTGCAATATTGTTAACGTGAGTCTTGTAAACCTTCTTTTTACGTTTACTCTCGTGTTAAAAATCTTGAATTCTTCTAGAGTTCCTGATCTTCTGGCGCTCTGTCACGTCTGCTACCATACGATAACCTCGAGTCT
+
:;==9=?@666@>;89///://5669<656555499=?,95./277:///:6:::;<.4.4444.4.44:544:>?<<DDDD1?=9=8=>8;;<>166927:2///9794;;;;;;?=054;.4.5599>990;=<;;,0//;//5544444448883444.48.4.48:;;;;=<.5555)57<79;;;;(9::<<6@@@@@996B;:=<=<)7/0)//)/)/;6<;;;<<=8<2//:://)///)/999:655;<:5,,,,,,52,5////666)/)33333337
@ATNG8:01753:03567
GATGGTAGTGATACAGATCAGACACCAGAAGATCAGGAACTCTAGAAGAATTCAGATTTTTAACACGAGAGTAAACGTAAAAAGAAGGTTTTACAAGACTCACGTTAACAATATTGCAGCAGTACGCACACAATCGAAGCGCAGTAAGGATGGCTAGTGTAACTAGCAAGAATACCACGAAAAGCAAGAAAAAGAAGTACGCTATTAACTATTAACGTACCTGTCTCTTCCGAAACGAATGAGTACTATGTAGAGCTCTATACTACCATCGATAACCTCGAGTCT
+
9@9;8;BCBCBCDCDDBBBCCBBBB=BAB?ABB?9;6::@BBBBAC?AD?D?>>?BAA@=+=8===888BDBAB9?5;6==<(9949.555&5<<9=<@@996=B=A@AA=ACB=@?BBCCCBBBDCCCC@?<@C@@?BA@@AA994;@BAA?A@A@CCCC?BBBEDC@>?;?AA;??::::+:>>999999(8=9?===BAB;;8;;?>??<?=A?BBB?BB@@@AAAD?DAC>CBB?AAABBBBBBCCAABACCB>>>>A@@@@<@788??@<?;?BBBA:::
@ATNG8:01754:03552
GATGGTAGTATATCGCGTCGCTATCCAGAAGATCAGGAACTCTAGAAGAATTCAGATTTTTAACACGAGAGTAAACGTAAAAAGAAGGTTTTACAAGACTCACGTTAACAATATTGCAGCAGTACGCACACAATCGAAGCGCAGTAAGGATGGCTAGTGTAACTAGCAAGAATACCACGAAAGCAAGAAAAAAGAAGTACGCTATTAACTATTAAACGTACCTGTCTCTTCCGAAACGAATGAGTACACACTCTCATATGACACTACCATCGATAACCTCGAGTCT
+
=494.4494559<99999<955:44.5:;8>?@??E4616:::999644.55:==97773$35::;:>:<;:::13359999(55.66;AA1;;>9696;::<59.9:>>8>><178749969@B@==;;>>:=?9:47774=::=6@;?00)////8779+//66/3.3=5::=6;///8/8/.(-22222$22,...66:6773726855+22'2599<8<<>><<A<<7777*3885333;;<===C><>B=9555A?8854::288:9888,3,37;===;<
@ATNG8:01759:03553
GATGGTAGTGTGTGCTCTGAGAGTAGTACTCATTCGTTTCGGAAGAGACAGGTACGTTAATAGTTAATAGCGTACTTCTTTTTCTTGCTTTCGTTATTCTTGCTAGTTACACTAGCCATCCTTACTGCGCTTCGATTGTGTGCGTACTGCTGCAATATTGTTAACGTGAGTCTTGTAAAACCTTCTTTTTACGTTTACTCTCGTGTTAAAAATCTGAATTCTTCTAGAGTTCCTGATCTTCTGGGATGTGTGCGCAGTGCCTACCATCGATAACCTCGAGTCT
+
?:>?7:<>C@AA0//<<>>BBA;;;@@@ABBBB>ACDE>CB@B9;;AAACCACCCBC@B@BEAB>B@C;;;BBBBB?A@@@@0@A?CBBE>C;@.55.55.55;<<>9<<==>>=A<@@?;A?A@@@A@??<??AC7;;BCHDDBBAAABBB@?<@BB@CB@C@CBCDCCBBB@BBBDD<CACACAAAA0ACBCB=CBCCCCEBAA5;;;;*;A@BB@F?BB@CCCBBBB@C@BB?@@A=A9;;0<<;;ABBCDED;;;DABBB?B@@@AA@;@>?BBBBBBB
@ATNG8:01760:03578
GATGGTAGTAGTACACTAGTCATACCAGAAGATCAGGAACTCTAGAGGAATTCAGATTTTTAACACGAGAGTAAACGTAAAAAGAAGGTTTTTACAAGACTCACGTTAACAATATTGCAGCAGTACGCACACAATCGAAGCGCAGTAAGGATGGCTAGTGTAACTAGCAAGAATACCACGAAAGCAAGAAAAAGAAGTACGCTATTAACTATTAACGTACCTGTCTCTTCCGAAACGAATGAGTACATAGATATACGTATAGCTACCATCGATAACCTCGAGTCT
+
@;@@7;=BBBCBCCC@?===BBBBCBBCB@CC;<<C5<5;@@995<@8@8@;@9:9>BBB1B>AA@@ABCCCCE>A@A@???,9;59.:;;;$9AB?CAAADDBCC?C@CC@CCC=??AABCCCCDBBBBBDB@CBBB=??BBAAAB>C@EAA?ACCCCCCC?AAAAAA@CC@>>?;?>>><5===9>>==?.;@<B888AG>>><@<@@>>9=9<ACBA>ABBBBBC?C@BBB=BBB?AAABBBBCCCBBAA=?=CAAAAA@A;;4<666>??8>:>AABA:::
@ATNG8:01760:03593
GATGGTAGCGCACACATAGATACAGTACTCATTCGTTTCGGAAGAGACAGGTACGTTAATAGTTAATAGCGTACTTCTTTTTCTTGCTTTCGTGGTATTCTTGCTAGTTACACTAGCCATCCTTACTGCGCTTCGATTGTGTGCGTACTGCTGCAATATTGTTAACGTGAGTCTTGTAAAACCTCTTTTTACGTTTACTCTCGTGTTAAAAATCTGAATTCTTCTAGAGTTCCTGATCTTCTGGACGACGCGCACTGACACTACCATCGATAACCTCGAGTCT
+
?:::7:;;;BBBECCCCCCC@@@@@@AABACC@BCCD=BBAD@CCDCCCC?BBCCC?B?CCEE>A?@BC@@ADAA;;;;;;);@=@ACD=BA;:6;>@=BC9:;CBCC@CCGGCDBB7;;@=@@FECCBC<;9;CCC?ABDCBBBBBA;;;BBAA>A@@<@A=A?AABCBFCDD;@0000,0,00<<<<0>>@@E:;;D@AABAAA>BAB@0@BB;;6:@CCACCCCC;;7<>AABBBB?BAA@AA000A<A>AAABBBC<;;B>B;;;;;;4:=AABBBBBC
@ATNG8:01764:03551
GATGGTAGTGTCATATGAGAGTGTGTACTCATTCGTTTCGGAAGAGACGAGGTACGTTAATAGTTAATAGCGTACTTCTTTTTCTTGCTTTCGTGGTATTCTTGCTAGTTACACTAGCCATCCTTACTGCGCTTCGATTGTGTTCGTACTGCTGCAATATTGTTAACGTGAGTCTTGTAAAACCTTCTTTTACGTTTACTCTCGTGTTAAAAATCTGAATTCTTCTAGAGTTCCTGATCTTCTGGAGATACACATGATACTCTACCATCGATAACCTCGAGTC
+
<BDE@CCC@:66>AA@CBBBCCC@?@@<>;<?8=444/5=9<699:;////)/7::<8=:>;;?;D>BA@A556<<8<>>>>+>>9;>:;1////)/:<6<>:666;;;8>=@@@955.5597=8=;;;=>==9>@>C@CCCC@<;<BBB;;:>::2;99255.54=@999;;=<7:5555&58>85999*59999,9??@B99:9929999(99::949=@@=@AA;::A;A=ABB;;:?@@@@AAABBB;;;CBAAA@@BCCB=A?:999929:?@@@@??
@ATNG8:01764:03579
GATGGTAGCTCGCTGATGATATCTCCAGAAGATCAGGAACTCTAGAAGAATTCAGATTTTTAACACGAGAGTAAACGTAAAAAGAAGGTTTTACAAGACTCACGTTAACAATATTGCAGCAGTACGCACACAATCGAAGCGCAGTAAGGATGGCTAGTGTAACTAGCAAGAATACCACGAAAGCAAGAAAAAAGAAGTACGCTATTAACTATTAACGTACCTGTCTCTTCCGAAACGAATGAGTACTATAGACTATCTGAGACTACCATCGATAACCTCGAGTCT
+
BCBC@B==A<=>=:;;;DCCCBCCEACBD?A@B@;;5;;@@ACCBA>AD?@>ABBBBBBB2A>BBBCCCC998>8::BBEGE5@A@C@CDD9DCFABAABBBBAB7;6;A=ABE=A@@@ABCGGLDBB@@@B?ABAA???@AABCB@C@CA@>@CCBCBBC@BB@@:949=9<?>5::=@@9>8<8867888%8=9>===BB???<@<@@@@=B=@@BCC@CCA@@@@593:>>6====@AAABBBAABCCCAABBCBBCBCCCCD@CA???AA9?;?BBBB999
@ATNG8:01767:03567
GATGGTAGTATAGAGCTCTACATAGTACTCATTCGTTTCGGAAGAGACAGGTACGTTAATAGTTAATAGCGTACTTCTTTTTCTTGCTTTCGTGGTATTTCTTGCTAGTTACACTAGCCATCCTTACTGCGCTTCGATTGTGTGCGTACTGCTGCAATATTGTTAACGTGAGTCTTGTAAAACCTTCTTTTTACGTTTTACTCTCGTGTTAAAAATCTGAATTCTTCTAGAGTTCCTGATCTTCTGGCGCTCTGTCACGTCTGCTACCATCGATAACCTCGAGTCT
+
A@@A=@BBABBCDAA<DFDBBBCCCCCCCBAA?BCCD>CC8:8:?CBBCC=??A??:?599BC9?<>AABBBBBC?@@@@A/@>:>756,7A@@<A:9:+97)//87./(.;:8=;:;5876:?;?B?>>>;;5;A>><>AAA;;;=>B??@AA@@<=;;5;?<?=BBA@@>>;;5;<==>3?<A<==>==+9<----)------96-/(/555'37;8808;<;7;@@@???=A:>=@===///6966:>?A@@@???>;;;>>>A<@>==@9:7;<??@@>>>>
@ATNG8:01768:03551
GATGGTAGTGTGTCTCTGAGAGTAGTACTCATTCGTTTCGGAAGAGACAGGTACGTTAATAGTTAATAGCGTACTTCTTTTTCTTGCTTTCGTGGTATTCTTGCTAGTTACACTAGCCATCCTTACTGCGCTTTCGATTGTGTGCGTACTGCTGCAATATTGTTAACGTGAGTCTTGTAAAACCTTCTTTTTACGTTTACTCTCGTGTTAAAAATCTGAATTCTTCTAGAGTTCCTTATCTTCTGGTATGACTAGTGTACTACTACCATCGATAACCTCGAGCTAC
+
:99:3444:::965;=6:6;>>=;;<;;;><?7;<;;5;;7;9>>@>>>>;DA;@<7;:;???;G:<<;;;;555799999(99399=959:::.55616=:>;;@BCAA@;@@===:==@;A:>>B@@>999)9@BC>CBBA?95559999////)///)/7173884449955.44444&57<79>>>=,>:::969??@@>?;9;4;9;9*999AA?B?A@@@@@B@@@=@=B>;:9>:>>A=AC>996;<<<==;655;;44.44/////)/5///833333
@ATNG8:01770:03562
GATGGTAGCTCGCTGATGATATCTCCAGAAGATCAGGAACTCTAGAAGAATTCAGATTTTTAACACGAGAGTAAACGTAAAAAGAAGGTTTTACAAGACTCACGTTAACAATATTGCAGCAGTACGCACACAATCGAAGCGCAGTAAGGATGGCTAGTGCTAGCAAGAATACCGCGAAAGCAAGAAAAAGAAGTACGCTATTAACTATTAACGTACCTGTCTCTTCCGAAACGAATGAGTACGAGAGAGCACACGTGTCTACCATCGATAACCTCGAGTCT
+
@9969=;;A@?CCAAABBBBBBCCE@CDC@BBAA@@=@>ACBBBBB?AB>B578BBBCCC2C?CCABACB???B9?=;;;;;*;D=A5<<<*:AA;@A@BBBBCFAC?AA@CCC?BBBBCCCCCCCCCBBBC@BA@@<??AA@ABD<A?ABB?CC?@?CCBBBBC?BB?ABB?CBBBA:A??;?BCCC3??<?BAAAB?@@@C?BAAA?B?BBAAA@BBACABA@C?CCD@>?@>ABBCBBBBABBBBBBB>@?B???@@@@=@000A//+8;>@@@;<;@
@ATNG8:01777:03574
GATGGTAGGCACTGCGCACACATCCCAGAAGATCAGGAACTCTAGAAGAATTCAGATTTTTAACACGAGAGTAAACGTAAAAAGAAGGTTTTACAAGACTCACGTTAACAATATTGCAGCAGTACGCACACAATCGAAGCGCAGTAAGGATGGCTAGTGTAACTAGCAAGAATACCACGAAAGCAAGAAAAAGAAGTACGCTATTAACTATTAACGTACCTGTCTCTTCCGAAACGAATGAGTACACACTCTCATATGACACTACCATCGATAACCTCGAGTCT
+
B@@@:B?C@CDBBBB=A>?DCBCDC?BBB@BBCGCD@B@BCCCCBG@BB@C?CCDBBBBB3A???@BBB@:99A973:@@@@1AA=@29::40=@:000=?<=?E9B?BC?ABB>BA?@ADCCCBBBBBCCC@BBAA<??AABBBC@CAD@@?@BBAEDBB?AABBBB?BB@BBB?BB@@@,865/77888(7>:A>?>AAA@@<@<???A<@<>>CCC?CDCBBBC?C?AAD>CBB>ABCCCBBBBBBBBBA??DAB@AABBBB@B>>?AA@3979AACB>>;
@ATNG8:01736:03625
GATGGTAGCATCATGCATATCTCACCAGAAGATCAGGAACTCTAGAAGAATTCAGATTTTTAACACGAGAGTAAACGTAAAAAGAAGGTTTTACAAGACTCACGTTAACAATATTGCAGCAGTACGCACACAATCGAAGCGCAGTAAGGATGGCTAGTGTAACTAGCAAGAATACCACGAAAGCAAGAAAAAGAAGTACGCTATTAACTATTAACGTACCTGTCTCTTCCGAAACGAATGAGTACCTCTAGACGCTCGTCCTACCATCGATAACCTCGAGTCT
+
BCCB@@:55556>;;;><<<=>===594:648<B;;487=?@BBBA@AB5:17?CBCA==+=8=;;<<;?;733(36:====*=>;?<ABB7BBB?9;6<50///)/4//)/;>9;;;>BBBBB;;:CCBAA=AA;;6:;;<?A9940;=00+0;;;?:BB>BBBBBB?BB?BBC=98878*8976>CCCC2A=9<9<<?=>=>;D8::::3:4;=CBB@C;::@AB9@;>?<6<;<9999AAAB?BBCAAAA999CBBA<@;;5:;;:===8=<@@@AAAAD
@ATNG8:01737:03619
GATGGTAGTGTCAGTGCGCGTCGTCCAGAAGATCAGGAACTCTAGAAGAATTCAGATTTTTAACACGAGAGTAAACGTAAAAAGAAGGTTTTACAAGACTCACGTTAACAATATTGCAGCAGTACGCACACAATCGAAGCGCAGTAAGGATGGCTAGTGTAACTAGCAAGAATACCACGAAAAGCAAGAAAAAGAAGTACGCTATTAACTATTAACGTACCTGTCTCTTCCGAAACGAATGAGTACTACTCTCAGAGACACACTACCATCGATAACCTCGAGTCT
+
94558<=EECCC9:6CCDEEDDCCF@BA@=@A;;;@<@>BAEAAAB@AA=A=:::?@@@@2A?BCCCBCCACDD>B>@@BAA2AA?B?BBB:BCC@CBBACDDBB@B?BB@CCB?BABBBCCCCCCDCCCBA?BGBA?AA@?==894:?A@A@ACBCCCBC@CAAABB?994:A@;@@::::+:??;99999(8@:A;;;AAA==:=:=>AA3919>@?@<@@@@A??9=:>==6>::39>>ACBBBCCCBCCCCBAAB@@@AA==8=:;:::A:?;??===@A=
@ATNG8:01746:03630
GATGGTAGCGCATATCAGCGCAGCCCAGAAGATCAGGAACTCTAGAAGAATTCAGATTTTTAACACGAGAGTAAACGTAAAAAGAAGGTTTTACAAGACTCACGTTAACAATATTGCAGCAGTACGCACACAATCGAAGCGCAGTAAGGATGGCTAGTGTAACTAGCAAGAATACCACGAAAGCAAGAAAAAGAAGTACGCTATTAACTATTAACGTACCTGTCTCTTCCGAAACGAATGAGTACGATGAGATCTCGTGTGCTACCATCGATAACCTCGAGTCT
+
CDBB?B;69>CDBB@DDCCBBBCCE>ECC@CCCBAB>A?BBBCCBB>AB?B?BBB>>>>>0>?DCBCDDDCCBC>CCBBBBB5@A=@29:9.<FEAEBCBCDCBB?C?BB@CBB<@@BCDBAAAABCCDDCC@DBBB>@??AAA??;A?B@@>@DBCBBBC@CCAAAA?BB?BBB377777)9>>;==???1?C@C:99BBCCB<@>==AA:=:=@AAB@BCBCBCC@C@BBA<@@@=@AABBBBBBABBBBBB===BB@B@B@@=A:;:@>>8=9=?AAA:::
@ATNG8:01761:03603
GATGGTAGTGCGTGAGAGAGAGACCCAGAAGATCAGGAACTCTAGAAGAATTCAGATTTTTAACACGAGAGTAAACGTAAAAAGATGGTTTTACAAGACTCACGTTAACAATATTGCAGCAGTACGCACACAATCGAAGCGCAGTAAGGATGGCTAGTGTAACTAGCAAGAATACCACGAAAGCAAGAAAAAGAAGTACGCTATTAACTATTAACGTACCTGTCTCTTCCGAAACGAATGAGTACGTGTGCGACGTGTCTCCTACCATCGATAACCTCGAGTCT
+
@;:;05<=@ABCBBCIICCCBB@@@;@CB?BBBB@A=A?AACBBBA?CD?C>AABBBCCC+=7;;><@:B?><A9;:@ABBB3AB@A5;;;*;@A;<;:D?@@BC@C@CB>ACB=@@BBBBCCCBBCCDCBC@BA@?<@@?>>???<A@A<<7;AA@FCBC?DDDCBB???<?BB<@@9:9,773/77989(7:6;<>>??>?=1716<>>+/,/:>>>?CCBBACD:@::::/8881799A@BA???A??>>>?@AB?;;:=B?=@<;;@@H7;7;>>;;;@@
@ATNG8:01761:03643
GATGGTAGCGCACACATAGATACAGTACTCATTCGTTTCGGAAGAGACAGGTACGTTTAATAGTTAATAGCGTACTTCTTTTCTTGCTTTCGTGGTATTCTTGCTAGTTACACTAGCCATCCTTACTGCGCTTCGATTGTGTGCGTACTGCTGCAATATTGTTAACGTGAGTCTTGTAAAACCTTCTTTTTACGTTTACTCTCGTGTTAAAAATCTGAATTCTTCTAGAGTTCCTGATCTTCTGGTAGAGCGTGCATATATCTACCATCGATAACCTCGAGTCT
+
@<=B:?=A00/<<;;666==A=A65555:9:<9555>35516799965594999444)438:<@0;45;;4454/8)////&//)/888////7299;6;E>@BABAB?BCCBBBBA?@BB@B>BBBA;:;F@BBCC;;=DECBBBCAA;;:?@@;@CC?A?<@000?>?@BCC?A@@>?3@4;2:@>@>,>@BCC?DBBBCCCBAA5;;;;*;;:BB?D?AA=AC@A@<<5;<;;:;;B6::@=ABBBCB@@>>=>>@999>@>;?>.----)-(-8888333
@ATNG8:01767:03622
GATGGTAGACATATCGTACTCTCTGTACTCATTCGTTTCGGAAGAGACAGGTACGTTAATAGTTAATAGCGTACTTCTTTTTCTTGCTTTCGTGGTATTCTTGCTAGTTACACTAGCCATCCTTACTGCGCTTCGATTGTGTGCGTACTGCTGCAATATTGTTAACGTGAGTCTTGTAAAACCTTCTTTTTACGTTTACTCTCGTGTTAAAATCTGAATTCTTCTAGAGTTCCTGATCTTCTGGTGAGATATGCATGATGCTACCATGATAACCTCAGGCT
+
<=:@=@CBBFDDDBCBCCCCC;;;CDCCBB??>@@@A=AA=@?B?@?BBB@BBBAC?C?CCBA?A?CCBAABA==798C>C*;;1:8//'.00/6;?<6>>;>>?@A@=AAA@@>>>:>>A;?;;;;<<?>?;?AAA8<<A<>>?AAAAAA>???<===<AD=D<A<<>>?AAB:===DD5A<B<<<<<<.<=9;9*//8///<99<1888)299:A;A;>@9@AA??==:=<??BAAA6::@<>>>AAABD>>>>@ABA>?>A<A???@;7=7<-,,(((
@ATNG8:01777:03617
GATGGTAGTACATGATAGACGACACCAGAAGATCAGGAAACTCTAGAAGAATTTCAGATTTTTAACACGAGAGTAAACGTAAAAAGAAGGTTTTACAAGACTCACGTTAACAATATTGCAGCAGTACGCACACAATCGAAGCGCAGTAAGGATGGCTAGTGTAACTAGCAAGAATACCACGAAAGCAAGAAAAAAGAAGTACGCTATTAACTATTAACGTACCTGTCTCTTCCGAAACGAATGAGTACGTGTGCGACGTGTCTCCTACCATCGATAACCTCGAGTCT
+
;944.5:;<<<BBB:;55565<;<=7;;B=965::<.99/5;<;@9:38;6<<6=<=99999'5.5;;=>>?<A@B:B::5<<<(:>9A2;9:&5@@;A;99CCCBC@B@BB@BCC?BB@@@AAAAAAAAAB<<8<BBB>BBBBBBBB?C?CBA=@AB9;6>D9BBC@AB@CC<???=@@99957<>9878899$8>8=978@<BCB?@>7;:=8<7<=B;;6;CB@@A@?B@BBB<BAA>ABCBBCC???9:9BCBBBBBBAC=@?;5;0.-633)-)-::8<>?@
@ATNG8:01777:03640
GATGGTAGATACTCGCTGATACACCCAGAAGATCAGGAACTCTAGAAGAATTCAGATTTTTAACACGAGAGTTAAACGTAAAAAGAAGGTTTTACAAGACTCACGTTAACAATATTGCAGCAGTACGCACACAATCGAAGCGCAGTAAGGATGGCTAGTGTAACTAGCAAGAATACCACGAAAGCAAGAAAAAGAAGTACGCTATTAACTATTAACGTACCTGTCTCTTCCGAAACGAATGAGTACTACTCTCAGAGACACACTACCATCGATAACCTCGAGTCT
+
@@@@9B=BBDCCFCCCCCCBBBBBF>CBC@CCCB@?<?<?@ABBBB?BB@B?AA??@CCC3C?CBB@@@>00(/6.6379:::*<<6;49;;0;<@?;;69:::45.55::8<<?=AABBCDCICCCDBBBCB?B@@@=@@@@ABBB>A=B;;6:???CBAB?BCCC@A=A@=@BB=@@;;;37;75;799:.9B:>=AABAA>>:>:=@AB=A=@@B@@=@BBABCC?A?AAA;AAA?BCBBBCBCCCCBBBBCAAABBBA==<=8=:;;;;>5;6;>>AC;;;
@ATNG8:01733:03695
GATGGTAGAGAGACTGTAGCGCACCCAGAAGATCAGGAACTCTAGAAGAATTCAGATTTTTAACACGAGAGTAAACGTAAAAAGAAGGTTTTACAAGACTCACGTTAACAATATTGCAGCAGTACGCACACAATCGAAGCGCAGTAAGGATGGCTAGTGTAACTAGCAAGAATACCACGAAAGCAAGAAAAAGAAGTACGCTATTAACTATTAACGTACCTGTCTCTTCCGAAACGAATGAGTACGTGTGCGACGTGTCTCCTACCATCGATAACCTCGAGTCT
+
@BBB>B=AAACCCC<99C@@@@AAA6@BB?BDBABA>A@BBACCBC?BB>A>AAABBBCB3B@BCCBBBAAABE>??ACEEM5BB@D5;;;-;AB>BEDCCCDBA=B?AB@CCC@AAA9;;C;<;CCC@A@B?BBDB<@?A::9??<?<;;9;?@@BBBA@=;00/00*0=/77:399333(399432222$2609567:9@>@:>:=A@@=?=?ACBA?BCDBBBB?AAAAA<AAC?>>>BBBBAA@???AA=@@@BB==:===8=>=;;;>8=9=@@@@??>
@ATNG8:01738:03671
GATGGTAGCGCACACATAGATACAGTACTCATTCGTTTCGGAAGAGACAGGTACGTTAATAGTTAATAGCGTACTTCTTTTTCTTGCTTTCGTGGTATTCTTGCTAGTTACACTAGCCATCCTTACTGCGCTTCGATTGTGTGCGTACTGCTGCAATATTGTTAACGTGAGTCTTGTAAAACCTTCTTTTTACGTTTACTCTCGTGTTAAAAATCTGAATTCTTCTAGAGTTCCTGATCTTCTGGAGATACACATGATACTCTACCATCGATAACCTCGAGTCT
+
BCHF@CABBCDCCCFCCCC@BBDCCDABBC@?=?@@@<BB?BGCCCBCDC@BCBAB@BACCCB?C?CBCCBBCDC=99999)9B?ABBE>CBBB>ABB?CD9;:BFDD@DCEGDCCC?CCC?C?CCBCBCCC@GCDC>@AAACBBBCCBBBBBBB@BCC@CC@C?AAABABBCC?@ADCD;C@D=;;;;;*;CBBB:;;BCCCCBAA5<<;<*;AABC@C@CB?AACCB@@=@?@@@CCB>BAB>BBBAAACCCCBBCCCBBBCC@A999?@@8>9>AABBCCB
@ATNG8:01750:03665
GATGGTAGCGCGACGAGCGTAGACCCAGAAGATCAGGAACTCTAGAAGAATTCAGATTTTTAACACGAGAGTAAACGTAAAAAGAAGGTTTTACAAGACTCACGTTAACAATATTGCAGCAGTACGCAACAATCGAAGCGCAGTAAGGATGGCTAGTGTAACTAGCAAGAATACCACGAAAGCAAGAAAAAGAAGTACGCTATTAACTATTAACGTACCTGTCTCTTCCGAAACGAATGAGTACTGCTCTCACTCTCGCCTACCATCGATAACCTCGAGTCT
+
6===?BBBBB@;;666@@??=>>@@8=;;75549:;7?7@??A:006:9)0*/?<>?BB=+=@BB???A@@999,99;;@??,=@9>4==9+9@B?CCCBBBA;;7;?AA?BBB?BBBDLDCBCBBAA?AC@CCCC@CBA@@@0000<>>@:@ABBBBBB>@AA???;?A?BAA=AA?<<8<=<;<=@@@2?A@??A@CBBCC=?;?CAA?B????BB?BBBA???;?<;?>6:;;6:::BBBBBBBBB?@?CCFBBBB?990:@/00=00+9<@C@@ABAA
@ATNG8:01750:03673
GATGGTAGCGAGCGAGTGTGTATACCAGAAGATCAGGAACTCTAGAAGAATTCAGATTTTTAACACGAGAGTAAACGTAAAAAGAAGGTTTTACAAGACTCACGTTAACAATATTGCAGCAGTACGCACACAATCGAAGCGCAGTAAGGATGGCTAGTGTAACTAGCAAGAATACCACGAAAGCAAGAAAAAGAAGTACGCTATTAACTATTAACGTACCTGTCTCTTCCGAAACGAATGAGTACCTCTCAGACGCTCGTCCTACCATCGATAACCTCGAGTCT
+
6>:;7<;;;?@@?@@@BBBCHBBBCACCC@BBA???494:@?>A9959?;??BBCBBECC5C@CCCCCBBBCBC=BCDDDDD1B@=@49996:BC?AABCBBCCC?B@BC?BBB=??BBBABBCCCCCCBBB@DBAA>ABB@BCAA=B>A@@=@CCCCBBC@DBBBBB>BB?BBD>AA999+9>?:99::9(8@=D>??CDBAA;@;@?>A6:6:@CBC@CCBBAA@==9000+000,0>??ABC?A??BACBBBBBBBAA>AA?=?///8;;696:>>;;;>>
@ATNG8:01768:03690
GATGGTAGGCGACATACATACGCGCCAGAAGATCAGGAACTCTAGAAGAATTCAGATTTTTAACACGAGAGTAAACGTAAAAAGAAGGTTTTACAAGACTCACGTTAACAATATTGCAGCAGTACGCACACAATCGAAGCGCAGTAAGGATGGCTAGTGTAACTAGCAAGAATACCACGAAAAGCAAGAAAAAGAAGTACGCTATTAACTATTAACGTACCTGTCTCTTCCGAAACGAATGAGTACGATGAGAGAGCTCTCTCTACCATCGATAACCTCGAGTCT
+
CCCC?CCC?B:;;CDCHDCCC99;B?BCC@CBBAAB?B@BCCDDAA>AB@B@DCBBBBBB5C@CCCCBBBBDCF>A?>>>==,AA=B?BBB9BBB?AAABBFCCC?B?BB?BBB<??BBCBAACCCCCCCCCACCCC>AAAABBBB?C@CBB?BCCDDCBA=ACACCA?AA?CBB4999988*8<<888888(:D;A9::CCA?@8<8;BBC<><>@BBA>ABA@@BBAE@CAA<BFF?AAACBBBBBBBBBAA@BAA@@=?@@?@;?888??@;@<@@@@A;;;
@ATNG8:01771:03676
GATGGTAGTGTCATATGAGAGTGTGTACTCATTCGTTTCGGAAGAGACAGGTACGTTAATAGTTAATAGCGTACTTCTTTTTCTTGCTTTCGTGGTATTCTTGCTAGTTACACTAGCCATCCTTACTGCGCTTCGATTGTGTGCGTACTGCTGCAATATTGTTAACGTGAGTCTTGTAAAACCTTCTTTTACGTTTACTCTCGTGTTAAAAATCTGAATTCTTCTAGAGTTCCTGATCTTCTGGTAGAGCGTGCATATATCTACCATCGATAACCTCGAGTCT
+
B=BBADDCCAABDCCCCCCC@@ACCBBBBC;;7;?@?0::2:.5A@CCDE@BB@@A@B@CBCC?C?CCCCBBA@?;;;;;;);C@DCDE=AACDGEBB?BD?;;;CBCABDGEJGGC@BBB@C@BBBBDECC@CCCC?@@CBBAABBBCCDCCCC@BBB@BB?B?BBBBBCCBB=@;;;;.;>@=;;;;.;@@AE=C@@@CBBAAA@CCCI5H;;;FAEAGC@BBCCAAA<@<@AACBB=A@@>@BBCEABACBBBCBBBCBB@<@000<<>6;7;@@@@A??
@ATNG8:01731:03701
GATGGTAGTGCGTGAGAGTGTGTACTCATTCGTTTCGGAAGAGACAGGTACGTTAATAGTTAATAGCGTACTTCTTTTTCTTGCTTTCGTGGTATTCTTGCTAGTTACACTAGCCATCCTTACTGCGCTTCGATTGTGTGCGTACTGCTGCAATATTGTTAACGTGAGTCTTGTAAAACCTTCTTTTTACGTTTACTCTCGTGTTAAAAATCTGAATTCTTCTAGAGTTCCTGATCTTCTGGTATGACTAGTGTACTACTACCATCGATAACCTCGAGTCT
+
BBAA=@;B;;9A9:6>>AACCDCABBCCB@BCCC>CC@B?BCAAAGC?BBBBA?B@BCBE?B?ACCCBBBBC?BBBBB2A@:=888,8A@A?BBB?BC?CCDB::8:=?AAA==8>>A;@:;<<<<=??=ADAA;@@@???=>===E>>=>=:>>?;>B=B<>>>>>>B>>;?@@DD;D<?::::99+9><==5===::;AAAA<???>/?:;<?=A=@@<>==A;;;<@=?>;=//,/<>99>>@@@@@@??>>>@@@???:=677??B=A<AAAAA?@;
@ATNG8:01731:03729
GATGGTAGTATCTGCACACTCTGTCCAGAAGATCAGGAACTCTAGAAGAATTCAGATTTTTAACACGAGAGTAAACGTAAAAAGAAGGTTTTACAAGACTCACGTTAACAATATTGCAGCAGTACGCACACAATCGAAGCGCAGTAAGGATGGCTAGTGTAACTAGCAAGAATACCACGAAAGCAAGAAAAAGAAGTACGCTATTAACTATTAACGTACCTGTCTCTTCCGAAACGAATGAGTACACATCGTCGTGTCGTGCTACCATCGATAACCTCGAGTCT
+
BCBB@CDCCBBBCCCDCBBBCDDCB=CCD@DCBC@@>A@BBDCCAA=BD>B>BBB?@@@@2B@CDBAAAAAACC=AACCCDC1CB=A6:::6;CDBCBBBCDCCC@D@BA?ABB?CCBAC@@@CCCDDDDAB?BCBB?BBBB@?@A<@<A@@?ACCCCAAA?AA??AA>AA>??A9;=788*:>>;::::9.9A=C;;;BBBBA9=:=ABB3738>A@@?AB@@ABB>B@BBB>BCC?BBAAAAAAAAAAAABBBB>>>>>?B@?<@777@AA<@<ABB=>>>>
@ATNG8:01732:03716
GATGGTAGCACGAGTACTCATATCCAGAAGATCAGGAACTCTAGAAGAATTCAGATTTTTAACACGAGAGTAAACGTAAAAAGAAGGTTTTACAAGACTCACGTTAAACAATATTTGCAGCAGTACGCACACAATCGAAGCGCAGTAAGGATGGCTAGTGTAACTAGCAAGAATACCACGAAAAGCAAGAAAAAGAAGTACGCTATTAACTAATTAACGTACCTGTCTCTTCCGAAACAAATGAGTACAGAGAGTACGATATGTCTACCATCGATAACCTCGAGTCT
+
====:>>CBBB@@>CA?=@?BCBC?ABA9?B=;00,06;;:;;>>8?C?A=@@=9999:'85<======8;56.5522555$5:49-555'25849553978--)--(--(--..'.2;895559779<898?<@@AA=;;;>=<>B:=8=;;6;>AABB>>:>887<@;@A7:;>49:6676&57715>:::.;949775///775;7>7818<A7=<>;;5;=@=>=D=C:?=@666606///967;>??;;;?A???BBE;66997;///6669A=@@@>?>>>
@ATNG8:01747:03734
GATGGTAGTAGTACAGCTAGTCATACCAGAAGATCAGGAACTCTAGAAGAATTCAGATTTTTAACACGAGAGTAAACGTAAAAAGAAGGTTTTACAAGACTCACGTTAACAATATTGCAGCAGTACGCACACAATCGAAGCGCAGTAAGGATGGCTAGTGTAACTAGCAAGAAATACCACGAAAAGCAAGAAAAAAGAAGTACGCTATTAAACTATTAAACGTACCTGTCTCTTCCGAAACGAATGAGTACTATAGACTATCTGAGACTACCATCGATAACCTCGAGTCT
+
@;B=9==@CC@00////:9///<@>@;;;9>CC;;;A;@<@AA8;;;677-3533388999):6;<==>>;;:::70/0=FFF0?A=C?EDD8@@B@ECCBBBEBB?BACC=??B@BBB?ABCCCDCCBCBCC@CC??=?BBAAAAB@C@D:99:BBBBB??<?C?><=6/--)-..)--:<<</5670222222#..(....55999065(56::6<92;=?@?<9:9?@AC=>;>>?7<BC>BACCBBB>>=CA?>>>>ABCA;=@@00,0000=881919>?>@///
@ATNG8:01752:03736
GATGGTAGTGTCATATGAGAGTGTGTACTCATTCGTTTCGGAAGAGACAGGTACGTTAATTTAATAGCGTACTTCTTTTTCTTGCTTTTCGTGGTATTCTTGCTAGTTACACTAGCCATCCTTACTGCGCTTCGATTGTGTGCGTACTGCTGCAATATTGTTAACGTGAGTCTTGTAAAACCTTCTTTTTACGTTTACTCTCGTGTTAAAAATCTGAATTCTTCTAGAGTTCCTGATCTTCTGGAGATATCATCAGCGAGCTACCATCGATAACCTCGAAGTCT
+
::5505==ABA<<@@@@;@@BCDCB>><::5949=>@6==:=:=CIICCB?B<594.5.4<2;055:>=>>8<:78999$87173333&3<::7<<<8<B>AAB@AB<>88<@;@B>=B@>?68;53377738622,22778;==799<</--2---.27;5;6<////./33265;9<.<)/(/5888*88555.725599:=9968AAA.A>>>?<><>@<>>>@@>><>:==>?;;5;;>:==>B>>>B=::///9<:::;17///59;4;6<;::6:///
@ATNG8:01753:03743
GATGGTAGGCGAGAGTGAGACGCAGTACTCATTCGTTTCGGAAGAGACAGGTACGTTAATAGTTAATAGCGTACTTCTTTTTCTTGCTTTCGTGGTATTCTTGCTAGTTACACTAGCCATCCTTACTGCGCTTCGATTGTGTGCGTACTGCTGCAATATTGTTAACGTGAGTCTTGTAAAACCTCTTTTTACGTTTACTCTCGTGTAAAATCTGAATTCTTCTAGAGTTCCTGATCTTCTGGATATGAAGTGACTCGTGCTACCATCGATAACCTCGAGTCT
+
BB@@<::@<>BCCAAACCCCCBCBC@@@BB;;8;@@C=CC@C@CDBAA@?<@AAAB>B?BAAAAD?AA@??BBAB?>>???.=@8@:9:3;@=>:=00*0;5:::?>C8@A????@@:?<<8<5::AADA?A=CB:95;:::;;>>>??A>;;;>=888=BB=A=;<<=<=@881899<<2=,//6999+79966+--6--,6--....&.89;=483550599<55505+//;;99///849966//)/65==9>>??<9<;6666;6666:6966==-,,
@ATNG8:01759:03703
GATGGTAGAGAGAGCTCTCTCATCGTACTCATTCGTTTCGGAAGAGACAGGTACGTTAATAGTTAATAGCGTACTTCTTTTTCTTGCTTTCGTGGTATTCTTGCTAGTTACACTAGCCATCCTTACTGCGCTTCGATTGTGTGCGTACTGCTGCAATATTGTTAACGTGAGTCTTGTAAAACCTTCTTTTTACGTTTACTCTCGTGTTAAAATCTTGAATTCTTCTAGAAGTTCCTGATCTTCTGGGCATGACTCTCACACGCCTACCATCGATAACCTCGAGCTCT
+
;;<>=A=CBBBB@@@;;BBA@;<=?CCDBBBB?BBCH@ED@B@CAA@@@@<@BB;959-799:4>6:<<ABBB?A6=====)><8888818<;?673/4995/00/883889685;;:===;>;>D@@;;;?=BA=>9=>>;;:<>888=@>==:.65549=9@<::;B=>>@@<@@@AB6B:>:>>AAB/>>?CE9?>>>>=>>>>=BDD1;;D;@@<A:?>=>@@//-/66;9:>>??>5677;6;6///578867---,5,225(*,2,,,6272745533222
@ATNG8:01760:03723
GATGGTAGCATCATGCATATCTCACCAGAAGATCAGGAACTCTAGAAGAATTCAGATTTTTAACACGAGAGTAAACGTAAAAAGAAGGTTTTACAAGACTCACGTTAACAATATTGCAGCAGTACGCACACAATCGAAGCGCAGTAAGGATGGCTAGTGTAACTAGCAAGAATACCACGAAAGCAAGAAAAAGAAGTACGCTATTAACTATTAACGTACCTGTCTCTTCCGAAACGAATGAGTACAGAGAGTACGATATGTCATCGATAACCTCGAGTCT
+
ABCC@CCCCBBBCABACCCDDCBAA?BDD?BBBD9:::?AACA@B@>BB>A>AADBBBBB+=8>====BBABBC9<:;;;;;*;B>B5;;;-;BB?BAAAEFEGD?C@CC?BAA>BBAABCBCEDDDCBBBB?BBBB=??@@BCCC>B?B998:CBBBBBC?@AACCC?BB?BCC@BB@@?59974:::::+:>;@;;;C@@@A<@<A@@A<@<@=A@A?A@A@CBB>B@BBC>BBB>>>>BBDCA@AAADCAAAAABBBB>>>?@A>>;<;AAC@;;;>
@ATNG8:01765:03729
GATGGTAGCGCACACATAGATACAGTACTCATTCGTTTCGGAAGAGACAGGTACGTTAATAGTTAATAGCGTACTTCTTTTTCTTGCTTTTCGTGGTATTCTTGCTAGTTACACTAGCCATCCTTACTGCGCTTCGATTGTGTGCGTACTGCTGCAATATTGTTAACGTGAGTCTTGTAAAACCTTCTTTTTTACGTTTACTCTCGTGTTAAAAATCTGAATTCTTCTAGAGTTCCTGATCTTCTGGCTCTCGTAGACAGATATACCATCGATAACCTCGAGTCT
+
ELCC?CBCBCBCCCCCCCCCCCCBCCCBBD@@>?BBB=BB@CABBACECC?BCBDC@C?BBBF>A>ACCCCCDCB=:::::);@<@>@@@3@?@@?ACC@HC?A@ACCCACCCCDDDD?BBC@C?BBCBBCCC@CBCC?CCCCCCBBCCCCCCCCC?CBB@BB?B?BBBBBCBBA=@;:::-;=@=;;;;;;%;BCCC=A@BBBBCABA@CCCC3C;;;EAGACC@CBBBCBB?BACBCCBC@AAB@BBAAABBBBCCDCCBC@AA@E:;;@@?9?<?AABAAAB
@ATNG8:01766:03738
GATGGTAGCATCATGCATATCTCACCAGAAGATCAGGAACTCTAGAAGAATTCAGATTTTTAACACGAGAGTAAACGTAAAAAGAAGGTTTTACAAGACTCACGTTAACAATATTGCAGCAGTACGCACACAATCGAAAGCGCAGTAAGGATGGCTAGTGTAACTAGCAAGAATACCACGAAAGCAAGAAAAAGAAGTACGCTATTAACTATTAACGTACCTGTCTCTTCCGAAACGAATGAGTACGTGTGCGACGTGTCTCCTACCATCGATAACCTCGAGTCT
+
?ECC@CBCCCBB;;6<BBB:;;CCC@BBB@BC?>;;272;88=?>?<?F@C@AAAACDE?+<483338893333(35;;;;=*55.5.555&5>@;@@>>:>?9;6;?AA?BA@=:::>@>CAA@B?DDCAA>@B;;;-:<<<@?>?5:8:CC?>>==B>::8:::;;>2<<28==033777.33/0/////'..(.33356555(/(.666.3.39>@?=@@?@@BC@C@BBB>BBB?:99AAC@A000/0?/00@9;777499849;;;88827:A788>?;;
@ATNG8:01767:03734
GATGGTAGCATCATGCATATCTCACCAGAAGATCAGGAACTCTAGAAGAATTCAGATTTTTAACACGAGAGTAAACGTAAAAAGAAGGTTTTACAAGACTCACGTTAACAATATTGCAGCAGTACGCACACAATCGAAGCGCAGTAAGGATGGCTAGTGTAACTAGCAAGAATACCACGAAAGCAAGAAAAAGAAGTACGCTATTAACTATTAACGTACCTGTCTCTTCCGAAACGAATGAGTACGTGTGCGACGTGTCTCCTACCATCGATAACCTCGAGTCT
+
ACBB:BBBBBCCC:;;DCEBBBBBB@DCC?CB???@<?>ABCBBBB?@@=B?BAA>>>?>+88?>=AABCBBBA;86;;BBC0BC>B5;;;*9BB>AAABBCBDD@D@CC@BBA>A???BCDCBBCDDDDBC?A@@@<?@@@BBBB?C@D@@?@CBB?@@B?BBBBBB??@=?BB=AA=;;3772255667(5:6<?AAD>>>>5;188@@5;4;:@>@;@@@@BBB?C?A@@9?:93:9:BBA@@??9::ACBA???B;:5;=959///<==9=9=?@@A?>>
@ATNG8:01768:03708
GATGGTAGTGTCATATGAGAGGTGTACTCATTCGTTTCGGAAGAGACAGGTACGTTAATAGTTAATAGCTGTACTTCTTTTTCTTGCTTTCGTGGTATTCTTGCTAGTTACACTAGCCATCCTTACTGCGCTTCGATTGTGTGCGTACTGCTGCAATATTTGTTAACGTGAGTCTTGTAAAACCTTCTTTTTACGTTTACTCTCGTGTTAAAAATCTGAATTCTTCTAGAGTTCCTGATCTTCTGGAGATACACATGATACTCTACCATCGATAACTCGAGTCT
+
44<<5:;=555;666@@A===:><::::::<9<<=>6;;7;7955559<4;;<<>:?8<<<<7<7>0////7777279999(9<8===@6:999:>=?59=055:<AC@BBBBBBBA?BBB?BAGEJCHCCCAA@@C=ACCBBCBBBB=88....(----(--(/5<4455:99;7;;<>>&5.5.5:>>>)55555)6=>;;9666569@@@+;555949.557;;;=;//)/)------(-/;5/66;;>>>===<<<;;:7/-(------/(337777833
@ATNG8:01774:03727
GATGGTAGGCGTGTGAGAGTCTGCCCAGAAGATCAGGAACTCTAGAAGAATTCAGATTTTTAACACGAGAGTAAACGTAAAAAGTAGGTTTTACAAGACTCACGTTAACAATATTGCAGCAGTACGCACACAATCGAAGCGCAGTAAGGATGGCTAGTGTAACTAGCAAGAATACCACGAAAAGCAAGAAAAAGAAGTACGCTATTAACTATTAACGTACCTGTCTCTTCCGAAACGAATGAGTACTGCGTCTCACTCTCGCCTACCATCGATAACCTCGAGTCT
+
?<AA=BCB@CB:;;CDDCBA@A@AA4;CCACDCC??;@=AABCBCB@BB8:69??87878):>AAAABCBBBBA=A@99878(8???8>?>5?@=:????>?A8838=>>:>?B7;;@@@>>>AAAAA@@>A;<=<>988:=>>>@;@=A??:?AA@>>@@8<<>=A@@@;7;;>6;;6677)8<>9?ABCC/;;5;;;;>??>>;:79://*/666::;7;BB@@AA:>:>AD;>>><>>:>::;888C@===@???AAAA:>>@<@::99<<6<<@@@>>>@@
@ATNG8:01777:03706
GATGGTAGAGTATCATGTGTATCTCCAGAAGATCAGGAACTCTAGAAGAATTCAGATTTTTAACACGAGAGTAAACGTAAAAAGAAGGTTTTACAAGACTCACGTTAACAATATTGCAGCAGTACGCACACAATCGAAGCGCAGTAAGGATGGCTAGTGTAACTAGCAAGAATACCACGAAGCAAGAAAAAGAAGTACGCTATTAACTATTAACGTACCTGTCTCTTCCGAAACGATGAGTACTACTCTCAGAGACACACTACCATCGATAACCTCGAGTCT
+
::4:05::@AB@CCCAA;:;@@DAB?B;;6;CBBB>?C?CBBCCCC@BE@C?C@@;;;;;*9;@;:666B=>BC<A@A@GGF1BB@D@DCB:BBB>BBCAA@A??;?<??>ABC>CABBBCDCCCB:;;BCC@BBBB@BABB@@?A=@<A;;7;EBAACCC@DBBB9979@;000)....,.=@=@@@@@0A@==?>>>?>:;5;:>===;?<>?CKFGBBCCBCC@C?CCF>C:;:??A:99ABEDCCBBB?@?AAAAA::::;<::;8818:>>A;;;:<
@ATNG8:01729:03781
GATGGTAGAGTATCATGTGTATCTCCAGAAGATCAGGACTCTAGAAGAATTCAGATTTTTAACACGAGAGTAAACGTAAAAAGAAGGTTTTACAAGACTCACGTTAACAATATTGCAGCAGTACGCACACAATCGAAGCGCAGTAAGGATGGCTAGTGTAACTAGCAAGAATACCACGAAAGCAAGAAAAAGAAGTACGCTATTAACTATTAACGTACCTGTCTCTTCCGAAACGAATGAGTACGTGTGACGTACGTGAGCTACCATGATAACCTCGAGTCT
+
;9AC?BDBBCDCCCCCDBBBABBCC?CBB?BBBBDD?BABCCCBB?BF?B?BBDDDCCC1D?BBBBBBCBCDC>@>99999*;A=A;@A@9@CD@DAAACAAA??A?BA>AAB>BBB@@ABBDDDCCCCBB?CCBB@CB@@AA>?:@?BAA>ABBBCCCC?AABBBA>BB>@@?7;;;;;3<9949BCCD3BB@C888@@CBA9>;@AAA;?;@?CDC@CCBB@A@:?<@AA9@@@<@ABAABBBBCBBBBBBCDBBCBBBBBB>A@CA??>?:?ABAAABB
@ATNG8:01738:03794
GATGGTAGCTCTGCTCTGACTCTCGTACTCATTCGTTTCGGAAGAGACAGGTACGTTAATAGTTAATAGCGTACTTCTTTTTCTTGCTTTCGTGGTATTCTTGCTAGTTACACTAGCCATCCTTACTGCGCTTCGATTGTGTGCGTACTGCTGCAATATTGTTAACGTGAGTCTTGTAAAACCTTCTTTTTACGTTTACTCTCGTGTTAAAAATCTGAATTCTTCTAGAGTTCCTGATCTTCTGGTGAGATATGCATGATGCTACCATCGATAACCTCGAGTCT
+
95:>8=CCCCCBA;<ECC@CCCA@ABECBC;:89ACC=CB?C>AACGGCKGBB;;;AE@BBBC?B@B@@BCCCCC@CBBBC5BB@CBBB>ACCC;;;B?CB?@@@B;;:;@FCDDBB>BCC@C@CCCCCAAAADBCC>AABBBBBBBDCAAB;;:6;AB?CC?B?CDCCAAAGE@CBBBB:B?B?CCCCC0AA;;;0;BBBCC;;;B?@BCD5BBBCCAB@BD@DDEEA@A?A@CDBAAB?BACA;;;B@@@@@DCBBB@@@CBB=A:::@@@=A?ABBCCBBB
@ATNG8:01740:03756
GATAGTATCTGCACACTCTGTCCAGAAGATCAGGAACTCTAGAAGAATTCAGATTTTTAACACGAGAGTAAACGTAAAAAGAAGGTTTTACAAGACTCACGTTAACAATATTGCAGCAGTACGCACACAATCGAAGCGCAGTAAGGATGGCTAGTGTAACTAGCAAGTATACCACGAAAGCAAGAAAAAGAAGTACGCTATTAACTATTAACGTACCTGTCTCTTCCGAAACGAATGAGTACTGTATCTATGTGTGCGCTACCATCGATAACCTCGAGTCT
+
BBABBC:;;CCDCDCCBBBCDD@CCC@CCCCAA>A?BBCBCBA>AB?B??><>>>>?2??CAA@BBBBBDD;AAABBBB2AA=A=@@@7@BC@CCBCDDBBB?B?BD@CAB>A@ABBBBBCBBBCCCCC?BBBB?BCBB>??B>C?CCC@BCBBCCBB?BBBCDD???@DED49:999+9<<;9::99(7?=>:<;??A;;7;=@@@B:>9<AC9:8:AAAABB@D@CCC;ABB@BBBBBBCBBBBBBBBBBBBBBABAAAA<@;<;@@@<@=@@@??888
@ATNG8:01751:03761
GATGGTAGGTGCACATGAGTGTATCCAGAAGATCAGGAACTCTAGAAGAATTCAGATTTTTAACACGAGAGTAAACGTAAAAAGAAGGTTTTACAAGACTCACGTTAACAATATTGCAGCAGTACGCACACAATCGAAGCGCAGTAAGGATGGCTAGTGTAACTAGCAAGAATACCACGAAAGCAAGAAAAAGAAGTACGCTATTAACTATTAACGTACCTGTCTCTTCCGAAACGAATGAGTACGTGTGCGACGTGTCTCCTACCATCGATAACCTCGAGTCT
+
BCCD@DCD@DCBCCCDHDCCCCCAA?ACC?C?AA998:@ACBBBBCACD@B@BDCCCCCC5CACCCCEDCCBBB8??9:;:;*;@=@<A@@7@AB?BBBBFBBBB?B@BB>BBC@BABAABBBBCCDCCCBB?BBBB?AAB89;?A;A?A:;7;BAAADDD@BBBBBB=BC>AAB9====<3=>>;=<<<<.=@<>888A@@?B7:7;=AA8=8==BAA?@CAABBB?B?@??9@@@;???CBBB>>>AAAABBBBAABBC?A@@?@988AAD:>:>AA@@>>>
@ATNG8:01765:03750
GATGGTAGTGTCATATGAGAGTGTGTACTCATTCGTTTCGGAAGAGACAGGTACGTTAATAGTTAATAGCGTACTTCTTTTTCTTGCTTTCGTGGTATTCTTGCTAGTTACACTAGCCATCCTTACTGCGCTTCGATTGTGTGCGTACTGCTGCAATATTGTTAACGTGAGTCTTGTAAACCTTCTTTTTACGTTTACTCTCGTGTTAAAAATCTGAATTCTTCTAGAGTTCCTGATCTTCTGGTATGACTAGTGTACTACTACCATCGATAACCTCGAGTCT
+
<>:@7;<=>==?>666@;;@BGDCBBCBDC@B>BCCD>BB@B@CFCFCBB<@@@AA?B?DD@@>A@BABE;;;<C@CFCCD3CC=?@D>8BBBB795;69?:BBB@AB<;;9BBC@A<@@@<@@CCCCFCBA?ABBC@BBDBBBDCCCBBBBBBC@@A@=;;5;=@>;;;@A@@=?===5=2929:999'9>>AA=CABBCDB@>?4:9:9(9:;BB@C@CB?@@@@A<;7<@CAA@DFAECB@BAAABCBCDECBCKCCCC;;5;;00@00,0;>>;?????
@ATNG8:01770:03799
GATGGTAGGTGCACATGAGTGTATCCAGAAGATCAGGAACTCTAGAAGAATTCAGATTTTTAACACGAGAGTAAACGTAAAAAGAAGGTTTTACAAGACTCACGTTAACAATATTGCAGCAGTACGCACACAATCGAAGCGCAGTAAGGATGGCTAGTGTAACTAGCAAGAATACCACGAAAGCAAGAAAAAGAAGTACGCTATTAACTATTAACGTACCTGTCTCTTCCGAAACGAATGAGTACAGAGAGTACGATATGTCTACCATCGATAACCTCGAGTCT
+
==:A<?==9=ABB>?>BAB;;;BA@=A;;6;ABBBA?A?CCBBBCC?BB?B?B@D>>>>>0==@CBCBBAB@@>8@@;;;;;*;@=@5;;;-;;;29@?@ADAAA?B??><?BC@CCCBCABBCCCCBCBBB?AA@D?CCBBBA>>9>;@::6;BBBBCBC?BBBCBA?BC@>>>@BBBBB=@><898888(:>9;888>?AAA<@;>>@@=B=BBD@A?@CCCBBB@D>AAC>CCC=?????BBBBCBAAABBBBBBCCBAABC?B666><91849<==>=@@
@ATNG8:01771:03761
GATGGTAGTGTGTCTCTGAGAGTAGTACTCATTCGTTTCGGGAAGAGACAGGTACGTTAATAGTTAATAGCGTACTTCTTTTTCTTGCTTTCGTGGTATTCTTGCTAGTTACACTAGCCATCCTTACTGCGCTTCGAATTGTGTGCGTACTGCTGCAATATTGTTAACGTGAGTCTTGTAAAACCTTCTTTTTACGTTTACTCTCGTGTTAAAAATCTGAATTCTTCTAGAGTTCCTGATCTTCTGGGTCTCTCTCTCACGCACTACCATCGATAACCTCGAGTCT
+
BBCE@DCBBBBCCDCCCCDBBBADDCCCCCBB>ABBB=BDD>C>@BCDDBB?CCCDD?C?CCCC?E=BBCCCCDCC?CCCCC1CC?BACC=CBCC@CCC@CG?BBBDEF?BBBBDCCC@CCC?C?DDDCAAAC@CED@C@CCCAABBBBCEECA@@A?CDD@CC?B?BBBCCCCCC>AA@@@7@=B=BBBCC5CCCCC>CBCBBBCCBB@CCCC5CBBCC@C@CD?BBCCCBA?B?@@@CCC:>99969BBAEBBBCCCBCCCBB@@=@@@@B?@;@<?AAABC>>
@ATNG8:01774:03793
GATGGTAGAGAGACTGTAGCGCACCCAGAAGATCAGGAACTCTAGAAGAATTCAGATTTTTAACACGAGAGTAAACGTAAAAGAAGGTTTTACAAGACTCACGTTAACAATATTGCAGCAGTACGCACACAATCGAAGCGCAGTAAGGATGGCTAGTGTAACTAGCAAGAATACCACGAAAGCAAGAAAAAAGAAGTACGCTATTAACTATTAAACGTACCTGTCTCTTCCCGAAAACGAATGAGTACTGCGTCTCACTCTCGCCTACCATCGATAACCTCGAGTCT
+
ABBD?BCCDBBBECCCCCBBBBBDD=BBC@BB@@?@;@<?@CCBBB?BB@B?CA=<====.??CCBBBBAC??<5<>999:-9D<@.999&5<<7=66;CBBBB>A?AC@CCC?CAAACCDFDCBBBBBAA>AAAC@CBBBBABC4:6:??;@CA@AB??=?@@A?;5;>9000*00>@@;A@@;888888%/:6=///==>>>3816:;;-65(58=::79:/0000*//(/999+9//*7;;<;;;<888;::::9988833-333-33338888=7;:<==BB=
@ATNG8:01775:03779
GATGGTAGTGTGTCTCTGAGAGTAGTACTCATTCGTTTCGGAAGAGACAGGTACGTTAATAGTTAATAGCGTACTTCTTTTTCTTGCTTTCGTGGTATTCTTGCTAGTTACACTAGCCATCCTTACTGCGCTTCGATTGTGTGCGTACTGCTGCAATATTGTTAACGTGAGTCTTGTAAAACCTTCTTTTACGTTTACTCTCGTGTTAAAAATCTGAATTCTTCTAGAGTTCCTGATCTTCTGGGATGTGTGCGCAGTGCCTACCATCGATAACCTCGAGTCT
+
//==8==B@A<C@@>==;;555556===>BCA>@;;;0;@=@?CC@@@BB=AABCB?B>@DCC@B?A>>@:;5569=CCCC5BB?BCDD=CBBB<A<C?BB@@@969B?BCCELB?@=@AA?B@DCCBBA;;5;AAA>B<;;C;;;AAA@>?=::5:@?>@@;@=A:;:>>>99299:;:*94:29:;;.;>>@D8:;@@BB;;99@DDGD1BBBCC@C@CB?BB;;;@@2:499@@CA:>999,9959@999=@<;;;B?BBB?BB@A@::2:288?@@@AC
@ATNG8:01776:03792
GATGGTAGCAGACGTGACAGAGCGCCAGAAGATCAGGAACTCTAGAAGAATTCAGATTTTTAACACGAGAGTAAACGTAAAAGAAGGTTTACAAGACTCACGTTAACAATATTGCAGCAGTACGCACACAATCGAAGCGCAGTAAGGATGGCTAAGTGTAACTAGCAAAGAATACCACGAAAAGCCAGAAAAAGAAGTACGCTATTAACTATTAAACGTACCTGTCTCTTCGGAAACGAATGAGTACCTCTCAGACGCTCGTCCTACCCATCGATAACCTCGAGTCT
+
555>9==::<:///977;55555547;44.4//://)/166/4437.3;49,33333778)86=:::888:99://.//77+//)/2990955.5999;77//)/39:6::<8<<99;;666@?>=>>6545:::9====<;?>3<3---(---(-556848999333(3;1733,35----&--(--4999(22-5565553..(.0...5(..'27;::.444433:233-3:(33:7:::;=;;7;;:::::5//----.(..22,2...333.3.36:88855
@ATNG8:01733:03831
GATGGTAGCGCACACATAGATACAGTACTCATTCGTTTCGGAAGAGACAGGTACGTTAATAGTTAATAGCGTAACTTCTTTTTCTTGCTTTCGTGGTATTCTTGCTAGTTACACTAGCCATCCTTACTGCGCTTCGATTGTGTGCGTACTGCTGCAATATTGTTAACGTGAGTCTTGTAAAACCTTCTTTTTACGTTTACTCTCGTGTTAAAAATCTGAATTCTTCTAGAGTTCCTGATCTTCTGGACGACGCGCACTGACACTACCATCGATAACCTCGAGTCT
+
55?@<CCCBBBB?@999@@@>:999444=<<>:?@@=5>=5=999696><59=:55058;:8?2;5:==77//)-9(--666'--(/6991435516;>7<@969CCCFAFFDCCBBB@DDD?C@CEB@?A@@=@BBB?CABACCC;;;BBBBCBB@CBC?BD@D?AABA@@DDGAHCCBB;B>B@AABBA0ACCDD>CCCCCCDDDC=AAAA0ABBBB=@=@A=AAA@@@@>@?BBABBA<@@A?AC;;;AACEC;;;CABACED@C;;<<BA>A@CDECCAAB
@ATNG8:01741:03814
GATGGTAGTGTCATATGAGAGTGTGTACTCATTCGTTTCGGAAGAGACAGGTACGTTAATAGTTAATAGCGTACTTCTTTTCTTGCTTTCGTGGTATTCTTGCTAGTTACACTAGCCATCCTTACTGCGCTTCGATTGTGTGCGTACTGCTGCAATATTGTTAACGTGAGTCTTGTAAAACCTTCTTTTACGTTTACTCTCGTGTTAAAAATCTGAATTCTTCTAGAGTTCCTGATCTTCTGGATAGCGACGCGATATACTACCATCGATAACCTCGAGTCT
+
>>;@>@=?=;;;=>>>==>BBBBCB;96==>@9>BC@8CC<=<B=BCCBB@BCBCD;;8;=::.90945:==>>C?BCBB:CD@A@@>5<<@A<?===@C?<;;CCE@FBBBCCGF@DCC@D@CBCFCDDFAAAAC:;;GBBBBBCC@@@A@@E?;;;<;;6:=AAAAAA:::9>;;;;*::?;:::9-4445@7BBBBCCCCCC?CEEE5CBCDCAC@CCAECBB@@@;?<000AAA=AAA?C;==EIIDDC<;;;BBCBBB?BA;;::C?BABB@??BBC
@ATNG8:01741:03837
GATGGTAGCGAGCGAGTGTGTATACCAGAAGATCAGGAACTCTAGAAGAATTCAGATTTTTAACACGAGAGTAAACGTAAAAGAAGGTTTTACAAGACTCACGTTAACAATATTGCAGCAGTACGCACACAATCGAAGCGCAGTTAGGATGGCTAGTGTAACTAGCAAGAATACCACGAAAGCAAGAAAAAGAAGTACGCTATTAACTATTAACGTACCTGTCTCTTCCGAAACGAATGAGTACCTCTCAGACGCTCGTCCTACCATCGATAACCTCGAGTCT
+
BBBC@CBBBB@A@BBBBCCCCBBBCACBC@CBBA::5:<??ABCCC?CC=B@B?A;;;;;*<<AACDCBBB@@@8?C;;;;.9@;@2:99&9@A=BCDDCBCBC?B@BB@BBB?BBBBBBCCDDDCCBCBB?BCAC?AAAABBC@BB@C;;8;@BCCCCC@BBBAAA@BB?BCC?BBA@@5=>=99::::(8?=AA@AEAAAA<A;AAAA;>;>@CCC@BBBBCBC@D@BBA9@@@6;:A@AAC?BBBBBBB??>BBCBB?A@@=?799=::598=A<==>>>
@ATNG8:01750:03816
GATGGTAGTGTGTCTCTGAGAGTAGTACTCATTCGTTTCGGAAGAGACAGGTACGTTAATAGTTAATAGCGTACTTCTTTTTCTTGCTTTCGTGGTATTCTTGCTAGTTTCACTAGCCATCCTTACTGCGCTTCGATTGTGTGCGTACTGCTGCAATATTGTTAACGTGAGTCTTGTAAAACCTTCTTTTTACGTTTACTCTCGTGTTAAAAATCTGAATTCTTCTAGAGTTCCTGATCTTCTGGTCTACTACACTGTACTCTACCATCGATAACCTCGAGTCT
+
BB@@?@=DCBCCCFBAABBC@A@CDEDCCAAA?BCCD>BB?B>BBDCDFEAGHCFEACACCCC@D@CABABBBBC=;;;;;.;C?BBCC?CBCB6<996:B=AAA@;;;4:@BABBB?BBB?C@GIJCICCD@BBCC;;;BBCCC@@ACCBBAAC@CBB?@@<?<AAAAABABB=@A@AA3@>B>;;<;<*;B@@@;AAAABCBBAA4;:;:*:>>@A>B?BC@CCCCCBA?B?@@?C@@=@@A6;;AABBBBEBBCCCCCCDED@B<;;@CC>A?ACB???AF
@ATNG8:01757:03828
GATGGTAGGTGCACATGAGTGTATCCAGAAGATCAGGAACTCTAGAAGAATTCAGATTTTTAACACGAGAGTAAACGTAAAAAGAAGGTTTTACAAGACTCACGTTAACAATATTGCAGCAGTACGCACACAATCGAAGCGCAGTAAGGATGGCTAGTGTAACTAGCAAGAATACCACGAAAGCAAGAAAAAGAAGTACGCTATTAACTATTAACGTACCTGTCTCTTCCGAAACGAATGAGTACGATGAGAGAGCTCTCTCTACCATCGATAACCTCGAGTCT
+
A@;;.55949ABBGCDCCDDBA@@B?BBB@CCBBBB?B@CCCCB;:6;;7;@CBBCCEFE5DABBABCBBD;;:0;B;;;;;*;@;@5;;;&9>>7<:9:AAAAF@C@BC@>>>?BBBBCCDCCCCCCBB@@=@BBB?BBBACBAA>A?D;:7;AAABCCC?DDDCCC@@@?BBD?BBBBC=@9979ADDF3EE:>988@@@??<@<@>>>:=:=?BCC@BB@AABB?B=A@?8@;;5:@@@BBBBBAAABBBABBBBB?>>>>=6;///===+/-/>>>=;<;
@ATNG8:01758:03837
GATGGTAGACATATCGTACTCTCTGTACTCATTCGTTTCGGAAGAGACAGGTACGTTAATAGTTAATAGCGTACTTCTTTTTCTTGCTTTCGTGGTATTCTTGCTAGTTACGCTAGCCATCCTTACTGCGCTTCGATTGTGTGCGTACTGCTGCAATATTGTTAACGTGAGTCTTGTAAAACCTTCTTTTTACGTTTACTCTCGTGTTAAAAATCTGAATTCTTCTAGAGTTCCTGATCTTCTGGGCTGCGCTGATATGCGCTACCATCGATAACCTCGAGTCTT
+
BBED@B@ACCDCCADCCDCCB@@ACCCBBBCC?BAAA<AA?B@CCBBBBB@BBBBB>B>BBBB?B?BBB?????A:?@999*>>8>898)2>??>BBA<>><:::ABB<>>@>>;@A<@>>;?;<==<=;;;:>AAC:=>>>@??@AAB>@@<<;3:::5;>;>=AA>=>=B?>8=====2=;A5;;==<.=B<;<6;76///===?;AADA/D>>?A<@<>>=A@@@???<A<AA?>>>4::<<5<::6;6667<;;:>>;;::57///<<=9C=BBB===771
@ATNG8:01760:03813
GATGGTAGTATATCGCGTCGCTATCCAGAAGATCAGGAACTCTAGAAGAATTCAGATTTTTAACACGAGAGTAAACGTAAAAAGAAGGTTTTACAAGACTCACGTTAACAATATTGCAGCAGTACGCACACAATCGAAGCGAGTAAGGATGGCTAGTGTAACTAGCAAGAATACCACGAAAGCAAGAAAAAGAAGTACGCTATTAACTATTAACGTACCTGTCTCTTCCGAAACGAATGAGTACTGTATCTATGTGTGCGCTACCATCGATAACCTCGAGTCT
+
@@@@=ACBBCCCCCCCCCBBCCCCF@DDC?BBBDCC@C@BBCBBBC@CC@D@CCB????>.??ABBBBCG?@@B8@@;::;:*;I>C5;;;6;AA=;;:BCCBCD?B?BB?BCC>A@BBCCCCBBCCCCCCC@BBBB?BBBBBBA>B@C>?=?BAAABFD?AAABBB?BB@@???BB;;:/:88088889(6=6=888KAA@@<A:==AA=A=>>ABB?AAABBBB>A?@??8@9949BBCCBBABDDBBA@@AADA@?@AA=>:>>>>A;;7;=A@@@@888
@ATNG8:01760:03828
GATGGTAGTGTCATATGAGAGTGTGTACTCATTCGTTTCGGAAGAGACAGGTACGTTAATAGTTAATAGCGTACTTCTTTTTCTTGCTTTCGTGGTATTCTTGCTAGTTACACTAGCCATCCTTACTGCGCTTCGATTGTGTGCGTACTGCTGCAATATTGCTAACGTGAGTCTTGTAAAACCTTCTTTTTACGTTTACTCTCGTGTTAAAAATCTGAATTCTTCTAGAGTTCCTGATCTTCTGGTATGACTAGTGTACTACTACCATCGATAACCTCGAGTCT
+
;6A=9ABCB@@@CCBBBFFCA@@BCCBAAB@@=@@@D?DE?C@BBBCCCDAA@@@@>?<DDDC>A?AGCDIBBBC@BBCCC3@@?ABMI@BBCB@BHC@CCACCC@@@=AACCCCEEACCC?C@CCCCDBBC@CCCC@BCDICCCBBBBBBBBBD@BBB?ACCD@CCCBBCCCC@CBBBA:B<@;@@A@@0?A@@@9@@?@@@A@@@5;;;;*;;;<A=A>BC?BCGABAJBI@DDCCBB>B@@=@B;;;CCCCCCBBBCDCDB@>@000@<<+00;CCCCCBA
@ATNG8:01760:03837
GATGGTAGTACATGATAGACGACACCAGAAGATCAGGAACTCTAGAAGAATTCAGATTTTTTAACACGAGAGTAAACGTAAAAAAGAAGGTTTTTACAAGACTCACGTTAACAATATTGCAGCAGTACGCACACAAATCGAAAGCGCAGTAAGGATGGCTAGTGTAACTAGCAAGAATACCACGAAAGCAAGAAAAAAGAAGTACGCTATTAACTATTAACGTACCTGTCTCTTCCGAAACGAATGAGTACGTGTGCGACGTGTCTCCTACATCGATAACCTCGAGTCT
+
BCBB@CCCBCEDBCBCDA@BBBBCCGHIKAB@@AAA<@>BB@A@AB>AA=A9;<955599:$99ACABACBB@AA6>=9;;;;;%99;@29555$5::7=>BBBBA?@@E@CD?@??;?@@:;;?@?@@@=@B;;;,:@===5=>=00/00+0)/;B9CCD?;@:;7::9?>>;??;@9819=89:,7;;5788899%9=;>989ACA>>:=:>DBB8;8:BDBB>BBBAABB=A?AAB<ACB=9::??AA@@?>??BBBCBBAAA@<:??B????>=:=:=AA;;;@?
@ATNG8:01761:03820
GATGGTAGTATCTGTCTACGAGAGCCAGAAGATCAGGAACTCTAGAAGAATTCAGATTTTTAACACGAGAGTAAACGTAAAAAGAAGGTTTTACAAGACTACGTTAACAATATTGCAGCAGTACGCACACAATCGAAGCGCAGTAAGGATGGCTAGTGTAACTAGCAAGAATACCACGAAAGCAAGAAAAAGAAGTACGCTATTAACTATTAACGTACCTGTCTCTTCCGAAACGAATGAGTACACACTCTCATATGACACTACCATCGATAACCTCGAGTCT
+
@CCD?CCCCBBBBCKCCBCDBBACCACBA>A@???@=@=@AB???B?BB?B?BBBBBCCC2C?DB@BBBAC999299@AAAA2A@;@5;;;6;CJBHBBBBBBB@B@CD@CBB?BBD@@?BBBCABBAABB>BBCD?BB@??@??:?@CCC@C@@@CC@>=?CDFCC?BB@BBA=@@??>3;==6<BAAA29919AABBBAAA8<8<AAA;A;>>>>?;?A@@>=>9=:<<;1<@@=@CCDBABBBCBBBABBCACACBB?@AB?B9;;CCB=@?@CCCAAAA
@ATNG8:01767:03817
GATGGTAGCTCGCTGATGATATCTCCAGAAGATCAGGAACTCTAGAAGAATTCAGATTTTTAACACGAGAGTAAACGTAAAAAGAAGGTTTTACAAGACTCACGTTAACAATATTGCAGCAGTACGCACACAATCGAAGCGCAGTAAGGATGGCTAGTGTAACTAGCAAGAATACCACGAAAGCAAGAAAAAGAAGTACGCTATTAACTATTAACGTACCTGTCTCTTCCGAAACTAATGAGTACGAGAGAGCACACGTGTCTACCATCGATAACCTCGAGTCT
+
BCBC@CCBBCCCCABBCCCCCCCCC?CCC?DDCC??>?>AACCCCB@@A<?<>>??@ABB2B@CCCBBBBBBBC9>>9:;:;*;C>A5;<<.;CC?:;9CCBBBD>B?AD@BBB?BA@ABBECCC@BBDBBC?BB??;?@@@ABBB@B@CCC?BBAACCCB=AAABCB?BB@BBB?AA???8=<<788898+9>;A===ABBAA:>8>ABC;><>ABAA?@CA@@BB>A?BBC@BBB?BBBCCBCBBBBC@A@BBBBBBB==;?A=D666@@@4:8:AAA@=<=
@ATNG8:01767:03839
GATGGTAGCTCTGCTCTGACTCTCGTACTCATTCGTTTCGGAAGAGACAGGTACGTTAATAGTTAATAGCGTACTTCTTTTTCTTGCTTTCGTGGTATTCTTGCTAGTTACACTAGCCATCCTTACTGCGCTTCGATTGTGTGCGTACTGCTGCAATATTGTTAACGTGAGTCTTGTAAAACCTTCTTTTTACGTTTACTCTCGTGTTAAAAATCTGAATTCTTCTAGAGTTCCTGATCTTCTGGCGCGTATGTATGTCGCCTACCATCGATAACCTCGAGTCT
+
BCBC@CCCDBBBBBCCDCCCCCBBBBCCDCCB@BCCB=BC?B@CBCDIIIABBBBB@BACBCB?B@BBBBBBBBC@<;;;;*:A?BBCK?BACB@BBC@BB@BBBC@@>@BBBBBBB?A@@;@<@BBBBBBC@BBBB@DCBCC@@?BCCCC?@?C?CDD@BB>B@BBCBBBCCC@BBCCC;C<@;AA@A@,@BAA@:A@BBCCAAAB?CCCC5D;;=D@DADD?BBBCCAA?A@BCCCBB>A@B>BCCABABBBDDBBBBB?BBB?C999@?@=B>ABBBBB88
@ATNG8:01778:03222
GATGGTAGTATATCGCGTCGCTATCCAGAAGATCAGGAACTCTAGAAGAATTCAGATTTTTAACACGAGAGTAAACGTAAAAAGAAGGTTTTACAAGACTCACGTTAACAATATTGCAGCAGTACGCACACAATCGAAGCGCAGTAAGGATGGCTAGTGTAACTAGCAAGAATACCACGAAAGCAAGAAAAAGAAGTACGCTATTAACTATTAACGTACCTGTCTCTTCCGAAACGAATGAGTACACACTCTCATATGACACTACCATCGATAACCTCGAGTCT
+
?:<<8=BCBBDDCCCEFEGB;:;;945=A?@BBBAB=A?B@ADBCC?BC@C@CCCCCCCD3B?BBBBBBB::7?7<<::;;;$9<7<9;;;0;:<96969?>>=>4989@<???<@A?@ACCCDBBCCCCCC@CAA@>A::9???C?B?C:;;:CCCCBBD?BBBBCC@CC>AAB?BBCDD:::<8==>>?/?A<A@??ACCBC<>;?>>>8=8=ACCC@BBBBCCF=?=?FE>CBB=AABABBBBBABBBB@>===AAACAB@@=@999A??:?<@ABBB988
@ATNG8:01784:03231
GATGGTAGTGTCAGTGCGCGTCGTCCAGAAGATCAGGAACTCTAGAAGAATTCAGATTTTTAACACGAGAGTAAACGTAAAAAGAAGGTTTTACAAGACTCACGTTAACAATATTGCAGCAGTACGCACACAATCGAAGCGCAGTAAGGATGGCTAGTGTAACTAGCAAGAATACCACGAAAGCAAGAAAAAGAAGTACGCTATTAACTATTAACGTACCTGTCTCTTCCGAAACGAATGAGTACGTGTGACGTACGGAGCTACCATCGATAACCTCGAGTCT
+
AA@@=@BDBBBCCCCCGCCCCCDCD@BBB@CC??AC?B?CBCBBBD@BA?A?BAAABBBB3B@???BBBCBBBD=B?@BIGG2CC@C@CCC;CDCABBBCCCC::;;@EDABAA?ACBABCCCBBBCCCCCC?ABBC?BABB>>>A=@;@999:DDDCCCC?AAABBB?BC>>=><>>AA@:BAA>>CBBA/AA<@:9:AAA@@;@8=>BD:=7>BBBB@BAA@@AA>A?BGF>CBB>AABCBCCBAABDCB???BB?BBBCBB@B899AAA4636A=>@777
@ATNG8:01786:03237
GATGGTAGGCGTGTGAGAGTCTGCCCAGAAGATCAGGAACTCTAGAAGAATTCAGATTTTTAACACGAGAGTAAACGTAAAAAGAAGGTTTTGCAAGACTCACGTTAACAATATTGCAGCAGTACGCACACAATCGAAGCGCAGTAAGGATGGCTAGTGTAACTAGCAAGAATACCACGAAAGCAAGAAAAAGAAGTACGACTATTAACTTTTAACGTACCTGTCTCTTCCGAAACGAATGAGTACGATGAGAGAGCTCTCTCTACCATCGATAACCTCGAGTCT
+
BBCC;C=B?CB@@BBBBBCAAB;;:26EEACCCBAA=A>BBBBACA?BB<@<?@?>@@@@2AACCDBB?@?BCC;AA99999(::39<ABB9B?C@A>=>@A?>>:>;>=:>::5:>A@=>=AAAAA???>>:<??@;<<=A9::><>=@@@;>>@@AB??:??@@BB@B@<@@A:=>::;1;==8=?A??/8818=;==>;;;=8<:?@AA5?<??@@@=A=>>==A9:6///)/;;+//9999>:7///;<==AAA??@@@@AA<A>>>8:98>:=?>><=>>
@ATNG8:01789:03223
GATGGTAGACATATCGTACTCTCTGTACTCATTCGTTTCGGAAGAGACAGGTACGTTAATAGTTAATAGCGTACTTCTTTTTCTTGCTTTCGTGGTATTCTTGCTAGTTACACTAGCCATCCTTACTGCGCTTCGATTGTGTGCGTACTGCTGCAATATTGTTAACGTGAGTCTTGTAAAACCTTCTTTTTACGTTTACTCTCGTGTTAAAAATCTGAATTCTTCTAAGTTCCTGATCTTCTGGATACACTCATGTGCACCTACCATCGATAACCTCGAGTCT
+
BDBB@BCDCDDCCBCCCCCCCBAACCCDCCBB?BBBD<BA>A?@AACCDD@CA@@B@B?BBCC>A>ABBCBBB>;8;;;;;+;=:>==;3=77:>AAA==?:;;;ABA<AA@@A>>>;>=>9=;???>>??@<AAA?8<=>>>>>??@A??;;;>;;>;;>>9>;>>>@@AAAA;>>>AA6A;>997777(7:555.666///<9:><@@@@/@F>>?<A=BA=???:?B<A:=>>>=A<>:;7;CB???A>>>::9@<<68:923-,,922*-*-;77<6;;
@ATNG8:01794:03239
GATGGTAGGCGTGTGAGAGTCTGCCCAGAAGATCAGGAACTCTAGAAGAATTCAGATTTTTAACACGAGAGTAAACGTAAAAAGAAGGTTTTACAAGACTCACGTTAACTATATTGCAGCAGTACGCACACAATCGAAGCGCAGTAAGGATGGCTAGTGTAACTAGCAAGAATACCACGAAAGCAAGAAAAAGAAGTACGCTATTAACTATTAACGTACCTGTCTCTTCCGTAACGAATGAGTACGATGAGAGAGCTCTCTCTACCATCGATAACCTCGAGTCT
+
A@@@=A@@<@BBBBGCCCD@AABBB7=CIGDCCCCC@C>AABBDCC?@@?@?BAAAA@CC2A=@@A998>DDDF>C><<=<<,<<5;8<=?5?@C?A>>>???@@<@<@<>>8888A>>>?>>@AD@@>??>;AAAC5;9AA?A><:<<>9868:::AAAD=AAAACC?@@;@AA<<<9;;1;9:4;==<=/::5;???@A>:;6:8=>>A<A<A?>>><@AAA=?>9?;@@@<>>>;>>>ADAA>>>>>>@@>>>=<;>>997838///=660;<>>>@@@@@
@ATNG8:01800:03213
GATGGTAGAGTATCATGTGTATCTCCAGAAATCAGGAACTCTAGAAGAATTCAGATTTTTAACACTAGAGTAAACGTAAAAAGAAGGTTTTACAAGACTCACGTTAACAATATTGCAGCAGTACGCACACAATCGAAGCGCAGTAAGGATGGCTAGTGTAACTAGCAAGAATACCACGAAAAGCAAGAAAAAAGAAGTACGCTATTAACTATTAACGTACCTGTCTCTTCCGAAACGAATGAGTACTACTCTCAGAGACACACTACCATCGATAACCTCGAGTCT
+
BACD@CBBABCCDCCCCBBBBBBBE@BBBB<B@@A>B@BBBBA@A>BC:=;<?>99::;.;?CCCCBCCCCCE?BBBCDCG5GC@C>BBB9BAB?BBBBBAAAB?A?BC=AAB=AABBDBCCDCAABHCCB@BCBB?A@DCCCBB>CAC@@>@CBBBBBB?BBAA@@;:92:==9==::::+:??;AAAAAA'9938887A>==?6;49;::4:4:<BDCAGLDAA@?5;5:;;08=>;ACCBBBBBBBBBBBCB???A@@AB@<<:=667A@@<@<A@??@>>=
@ATNG8:01806:03220
GATGGTAGTATCTGTCTACGAGAGCCAGAAGATCAGGAACTCTAGAAGAATTCAGATTTTTAACACGAGAGTATACGTAAAAGAAAGGTTTTATCAAGACTCACGTTAACAATATTGCAGCAGTACGCACACAATCGAAGCGCAGTAAGGATGGCTAGTGTAACTAGCAAGAATACCACGAAAGCAAGAAAAAAGAAGTACGCTATTAACTATTAACGTACCTGTCTCTTCCGAAACGAATGAGTACTGTATCTATGTGTGCGCTACCATCGATAACCTCGAGTCT
+
?;9;45:=?@;56;;;;CDBBBBCB<@??;@>..-8(-(--9/3395::49633333;;;+=7BA==B=BBB>>>>>9999+9::)91999(---72------667254662...05887BBCBCBCDFEDBB=BCCC?B@@@?>>A9=9>::5;@@@@@@A>BBBBBB>BB>@@?7;=777.9>?;999:9:%9A;>988>>>;;5;:=>>>5;6;ACCCACCCCB;:6;?@@@;@BB?CBBDBBBCCCAABBBB@A@@A@BBCBB@BA@<===8=9=BBAA<==
@ATNG8:01814:03217
GATGGTAGTGTGTCTCTGAGAGTAGTACTCATTCGTTTCGGAAGAGACAGGTACGTTAATAGTTAATAGCGTACTTCTTTTTCTTGCTTTCGTGGTATTCTTGCTAGTTACACTAGCCATCCTTACTGCGCTTCGATTGTGTGCGTACTGCTGCAATATTGTTAACGTGAGTCTTGTAAAACCTTCTTTTTACGTTTACTCTCGTGTTAAAAATCTGAATTCTTCTAGAGTTCCTGATCTTCTGGGACGCGCACTGACACTACATCGATAACCTCGAGTCT
+
BBCC@DCBBBCCCEFCCCCBBBBCDCCBACCB@AAA@<@@>A@CCBBCCCABAACBAD@CCCC@CACBBBCBBCC?CBDEE5A@>@BBB>BABA;;9DACD@BBBECCACIBA@DDB?B@@=@?CCCCCCCC@CDDB?CCCCCCBBADBBBBABA@CCC?BB@C?BBBBBBBBC@BBBEF;B@B@BBCCC5CBBBB<@BBBBBCBBB>BBBB0AAAAA?A@CC@BBACCCC@C@CBBBBC>@?AD>BBBCCCBAAACCCCCCCBB@??CC@C>BBBBBAAA
@ATNG8:01815:03211
GATGGTAGTATATCGCGTCGCTATCCAGAAGATCAGGAACTCTAGAAGAATTCAGATTTTTAACACGAGAGTAAACGTAAAAAGAAGGTTTTACAAGACTCACGTTAACAATATTGCAGCAGTACGCACACAATCGAAGCGCAGTAAGGATGGCTAGTGTAACTAGCAAGAATACCACGAAAGCAAGAAAAAAGAAGTACGCTATTAACTATTAACGTACCTGTCTCTTCCGAAACGAATGAGTACACACTCTCATATGACACTACCATCGATAACCTCGAGTCT
+
@A@A7;;=CCCCCBBBB@@BBA@@C=99626=?CCC:C=A@A:95=:==9<9<<>88<<<,;:>?>BBCC897;67795555$5<494999+99:5666;==C=@4909<3;@@=ADAACCCHFCBBCBBBB@BBAC>A???CA>><@@C@@>?C@=?@9:39?>?AB=>>7<@>8==777)26649<>?@@(??<@=>>@@A@@9=6;;;C;@<>>CBB?AA@@@AB?B?BBD>CBB?BBCECBBBBAAABB>>>ABA???BBBD?BBBBD?>;>>@@@AA978
@ATNG8:01823:03231
GATGGTAGACATATCGTACTCTCTGTACTCATTCGTTTCGGAAGAGACAGGTACGTTAATAGTTAATAGCGTACTTACTTTTTCTTAGCTTTCGTGGTATTCTTGCTAGTTACACTAGCCATCCTTACTGCGCTTCGATTGTGTGCGTACTGCTGCAATATTGTTAACGTGAGTCTTGTAAAACCTTCTTTTTACGTTTACTCTCGTGTTAAAATCTTGAATTCTTCTAGAGTTCCTGATACTTCTGGTGAGATATGCATGATGCTACCATCGATAACCTCGAGTCT
+
7:=?;B=CCCCBCBCBCBBA@;55::;A@<@@;@;99(73-35::3338;178///06(//6616=@@BBB?>59+225555(5627:252'2733,376033(....33.3588>@BB=AAA<A=AAA;;:;:=>>>A7:;AA@@@>>>AB?@===;>>C=BB:=89::///;;@//6ACA5B7;5:9:::,66799*,,,,,,278:-///(...(.3.3.5A6A;;;A>?;?=CBB>>>=777=7<------78;8;;;>;;78;47///77<5;99=@96666
@ATNG8:01824:03233
GATGGTAGCTCTGCTCTGACTCTCGTACTCATTCGTTTCGGAAGAGACAGGTACGTTAATAGTTAATAGCGTACTTCTTTTTCTTGCTTTCGTGGTATTCTTGCTAGTTACACTAGCCATCCTTACTGCGCTTCGATTGTGTGCGTACTGCTGCAATATTGTTAACTTGAGTCTTGTAAAACCTTCTTTTTACGTTTACTCTCGTGTTAAAAATCTGAATTCTTCTAGAGTTCCTGATCTTCTGGGTGCGCTACAGTCTCTCTACCATGATAACCTCGAGTCT
+
AB?@<@:?AA=BCCAABCCEDDBBBDFDDC::48>??7@@:B?BFCCEBB?BCCCC<CABBBB?B?@A@C?===>;>CCCC3DF?@?BB;?<<=+0//*0;8>@@@AB@CCCCCCCC@CCC?B?CC@@AAAC@CCBC@BCCCCCBBBBBBAABAB?C@A>AE@C?CCACC@A;;4<@ABB:C@B?ABBBB3BFFDD<AA@::9?>???BFHH3B???B>A???<?BCCCAD;@=<=///>13377.///::<;;;=>>>>>A?>>>887A>=8=:888>>;;;
@ATNG8:01782:03262
GATTAGTAGTAGAGCTCTACATAGTACTCATTCGTTTCGGAAGAGACAGGTACGTTAATAGTTAATAGCGTACTTCTTTTTCTTGCTTTCGTGGTATTCTTGCTAGTTACACTAGCCATCCTTACTGCGCTTCGATTGTGTGCGTACTGCTGCAATATTGTTAACGTGAGTCTTGTAAAACCTTCTTTTTACGTTTACTCTCGTGTTAAAATCTGAATTCTTCTAGAGTTCCTGATCTTCTGGTGAGATATGCATGATGCTACCATCGATAACCTCGAGTCT
+
<<<58=;///::/0/<666<>======@>>>9>@@@=@>:D8:9BBB@A<@<889076>;;<6;<88=?>??9948;;7;)7:7?@@@:=AA@;?>>9<A>;;;>>A;;;;A>@@A<>>@;>9=>>888;A:>?;;5;=;;:;:?????@=<=>186=8=A7:6;A<<<;<//*/2999-9*-)--333'36779-55><@77:57-566,5==@>:><??;;;;??@?=B<>=>;::;>>><;;/,,,,,,-7:9:;;;==B===>>>=B<A;:::72222
@ATNG8:01782:03276
GATGGTAGGCACTGCGCACACATCCCAGAAGATCAGGAACTCTAGAAGAATTCAGATTTTTAACACGAGAGTAAACGTAAAAAGAAGGTTTTACAAGACTCACGTTAACAATATTGCAGCAGTACGCACACAATCGAAGCGCAGTAAGGATGGCTAGTGTAACTAGCAAGAATACCACGAAAGCTAGAAAAAGAGTACGCTATTAACTATTAACGTACCTGTCTCTTCCGAAACGTATGAGTACTGTATCTATGTGTGCGCTACCATCGATAACCTCGAGTCT
+
ABBBADCD?BCCACAEECCCBBBFD>CCC=BCDECB?B?BBCCCCC?AA>@>@BA=????2@?CBBBBBC???D:@>;;;;;*;C>A5;;;.;CC?DAA@CCCDD7:7:?;?BD?BACBCDCCABACBBBAB@CBBB?BBBBBBAB>@=@?><?BBBBBAA?ABBBBA?CC?BBB@BBA==8=>>?77666)///998;>BBA@C@CCCD?B?CBCCC?BBCBBBB?B?BCD@>>=@@BBDCCAAABDBBA@BBAA>=<?@@@A<@;;;D>>;><?AAA@::;
@ATNG8:01792:03257
GATGGTAGAGTATCATGTGTATCTCCAGAAGATCAGGAACTCTAGAAGAATTCAGATTTTTAACACGAGAGTTAACGTAAAAAGAAGGTTTTACAAGACTCACGTTAACAATATTGCAGCAGTTCGCACACAATCGAAGCGCAGTAAGGATGGCTAGTGTAACTAGCAAGAATACCACGAAAGCAAGAAAAAGAAGTACGCTATTAACTATTAACGTACCTGTCTCTTCCGAAACGAATGAGTACTACTCTCAGAGACACACTACCATCGATAACCTCGAGTCT
+
@@BB=AAC@@AACGGCCAA@B@@@B?ABB?B@@@A@=@=@@ACCA@?BC?B@BDCCDDDD3D@BAAACCC;;;;=B?;;9;9(:>;@?BBB;BBB@CCCCCBBAB>A>??<?A@<AAAAB@AAABBBCCFBB?BDDD?BBBBBCCC?B?BBB@BCCCBBBC?BA@@BB?CC<B@@>ABBCB7>?>;9999:(:@:99:@@@@AB>A>ABBB?B>A@BAC@BBBBAAA?B>AAE>@BB?BBBEBCDCCC@@ABBBEBBBCCCCCBB@B???BBB<?<@CFCBBBB
@ATNG8:01796:03256
GATGGTAGGACTGCGCACACATCCCAGAAGATCATGAACTCTAGAAGAATTCAGATTTTTAACACGAGAGTAAACGTAAAAAGAAGGTTTACAAGACTCACGTTAACAATATTGCAGCAGTACGCACACAATCGAAGCGCAGTAAGGATGGCTAGTGTAACTAGCAAGAATACCACGAAAGCAAGAAAAAGAAGTACGCTATTAACTATTAACGTACCTGTCTCTTCCGAAACGAATGAGTACGTGTGACGTACGTGAGCTACCATGATAACCTCGAGTCT
+
77897<=>:666><<:;;;666==6=CD>BBBBB@992599569;8=;04.4:445:<:*<9666<<::5555)5545555$557<8>>4;;;69//////9:6<:<<9=<<9<@>=>::4449995555.59;=8=<<9::55.57<5645==>566;8<<<<<;7;<-344033;;;3;9;133333$3;49;444::;;48255556;6;599>:>BABBDD@B>A@D699?=<999:=<??<<=>===000??>AAA>:7:0//99)/*7<<@9777
@ATNG8:01799:03283
GATGGTAGTGTGTCTCTGAGAGTAGTACTCATTCGTTTCGGAAGAGACAGGTACGTTAATAGTTAATAGCGTACTTCTTTTTCTTGCTTTCTGTGGTTATTCTTGCTAGTTACACTAGCCATCCTTACTGCGCTTCGATTGTGTGCGTACTGCTGCAATATTGTTAACGTGAGTCTTGTAAAACCTTCTTTTCACGTTTACTCTCGTGTTAAAAATCTGAATTCTTCTAGAGTTCCTGATCTTCTGGAGATATCATCAGCGAGCTACCATCGATAACCTCGAGTCT
+
66==:<==CBBBC><666@@?CCBBBDDDCCB?@@@E=BB>@>?BCCCDD?AAACC?C?AAAA=B?A@>A=====:<<<<<0<=8<?<<50...-(-(-838;69454367;;99>>5505<<8A?BCCBCCDD@BBDL@CCCCBBBBCCCBBABBDA@@@@BB@E@B@@@BBCBB@BBCEE;D?A=::::.;?DBBB>DBABBB@AACADDDE3CCCCC@C@BCACBABD@@?@@BBBBAA=@?@<@@@DBBCCBCAAACBCBCB@9@000<=<6@5::BA@AAB
@ATNG8:01801:03268
GATGGTAGCTCGCTGATGATATCTCCAGAAGATCAGGAACTCTAGAAGAATTCAGATTTTTAACACGAGAGTAAACGTAAAAAGAAGGTTTTACAAGACTCACGTTAACAATATTGCAGCAGTACGCACACAATCGAAGCGCAGTAAGGATGGCTAGTGTAACTAGCAAGAATACCACGAAAGCAAGAAAAAGAAGTACGCTATTAACTATTAACGTACCTGTCTCTTCCGAAACGAATGAGTACGAGAGAGCACACGTGTCTACCATCGATAACCTCGAGTCT
+
BBBB@CDCCCCCD99=CAAACCCDD?BBB@CCBB;;8;@BCBBBBB@BB?B@BCBBBCBB3B@CBBBBAA:99?8<<:9999$9@7A2999'5@@=@@@BCCBAB@B>@@?A??=?BBBBBCCCCDDDDAAB@CA995:@@@AABB?B@B;;:;CAABABCACAAAAC???<?CC?B==>>35//(/9===,==9A>>?BBC>=:><@?@A:>:=ACEFAD;;<ADF@C?BDD=CCC@AAAABBBBBBBBAAABAABBA==AABB=A888=??;@=AA???===
@ATNG8:01802:03258
GATGGTAGCTATACGTATATCTATGTACTCATTCGTTTCGGAAGAGACAGGTACGTTAATAGTTAATAGCGTACTTCTTTTTCTTGCTTTCGTGGTATTTCTTGCTAGTTACACTAGCCATCCTTACTGCGCTTCGATTGTGTGCGTACTGCTCAATATTGTTAACGTGAGTCTTGTAAAACCTTCTTTTTACGTTTACTCTCGTGTTAAAAATCTGAATTCTTCTAGAGTTCCTGATCTTCTGGACAGAGTGTGCAGATACTACCATCGATAACCTCGAGTCT
+
@;@A:C>BB==?CCCCC>>C@CCA??;;ABCCABBBC?@@=@?@@@CCCB<;;CDF@C@BB??=??AABBB??8@7;;=>?+436<333(3<=<9=899(7@889737828@B>>>@B=;;;<@<@@B>>>>=:==<<4::@@BBBAAA?@@BAA=;;<<@A7;7;>=>>>>AA8<;@@@5@:>:=BBBB/AA:::0;:=:::=<<<:=>=>/>:;;B=@<??<@AA=>>><@<AA=>=A::::<?A>>>>>>?>>>AA@@@@AF=@:::<;;6<8<@AAAAAA
@ATNG8:01810:03298
GATGGTAGGTGCACATGAGTGTATCCAGAAGATCAGGAACTCTAGAAGAATTCAGATTTTTAACACGAGAGTAAACGTAAAAAGAAGGTTTTACAAGACTCACGTTAACAATATTGCAGCAGTACGCACACAATCGAAGCGCAGTAAGGATGGCTAGTGTAACTAGCAAGAATACCACGAAAGCAAGAAAAAAGAAGTACGCTATTAACTATTAACGTACCTGTCTCTTCCGAAACGAATGAGTACTATGTAGAGCTCTATACTACCATCGATAACCTCGAGTCT
+
@?@>8@>@<?BBBGCBCBBBCDCCC@B?@<@@AABA?A?CBBBB@@<@B=B>AB@@AAAA2B@CCCCDFBBBCC=BA>@@@>,>?<?4;;;.;@@;@BCCCABBB@B@BB?BBC<??AABCCCCCCCCCCCC@C????AAAACCBB?B?A;;8;BBCBDDC?BBBBBB>BB@BBB;??888*:>=;::::9:%0>;>///==BBB;A:>?AD=A=A>BBB>BCC??@B?A>ACC>C@@>?AABBBBCBAAACCBBBBBABBAAAAA;<:::@<<9><AAAAA???
@ATNG8:01813:03264
GATGGTAGGAGACACGTCGCACACGTACTCATTCGTTTCGGAATGAAGACAGGTACGTTAATAGTTAATAGCGTACTTCTTTTTCTTGCTTTTCGTGGTATTCCTGCTAGTTACACTAGCCATCCTTACTGCGCTTCGATTGTGTGCGTACTGCTGCAATATTGTTAACGTGAGTCTTGTAAAACCTTCTTTTTACGTTTACTCTCGTGTTAAAAATCTGAATTCTTACTAGAGTTCCTGATCTTCTGGATATGAGTGACTCGTGCTACCATCGATACCTCGAGTCT
+
@B@A8<9909@<AB@@?666===>;;;;<<:<7;500*--(-(---(-899;6;==CB7;6574=2848;;9::::=7BCCCC2BA??5587+6878/73>8<6;=;78;:4758:>>>>;<@@<?;>>>9:57;6;==>:=>;A>C>>=>@??666:45524694;899;@>>>?A8:<<9;,;8=5;;>>?/??=@>*//:///8:9;3:9:9+:=>=<8<9===>>:8:><>;>:>;7>>@<===6;-----6556>A@D>=>=>=;>>>?>>@@=;666<//-
@ATNG8:01813:03279
GATGGTAGGACGAGCGTCTGAGAGGTACTCATTCGTTTCGGAAGAGACAGGTACGTTAATAGTTAATAGCGTACTTCTTTTTCTTGCTTTCGTGGTATTCTTGCTAGTTACACTAGCCATCCTTACTGCGCTTCGATTGTGTGCGTACTGCTGCAATATTGTTAACGTGAGTCTTGTAAAACCTTCTTTTTACGTTTACTCTCGTGTTAAAAATCTGAATTCTTCTAGAGTTCCTGATTTCTGGATATGAGTGACTCGTGCTACCATCGATAACCTCGAGTCT
+
6;=>8=<>9=666666<<BB;;;C@CCCDHCC@BCBC>AA?@AFJECCCB@CCBBB@E@BBBC?A?ABBBBCDBB?CCCCC5DC@BECC=CDCE@BCCABD@BCBDBC;;;BBBB@A>A@@=@?BDCDCCCD:;;BB@CDCCCCDBBAA@CCCCC?B;;4;?:@=A@A@@@BAB>ABBBB3A6;69BECE1;;@@@;ABCAAADB@@=@ABA0;;;@@<@?CCACDCCBBC?C@CCABC=ACC????B???AAACDD@@?BBBB?B9::BDD<@<?BCCC??8
@ATNG8:01814:03256
GATGGTAGTATCTGCACACTCTGTCCATAAGATCAGGAACTCTAGAAGAATTCAGATTTTTAACACGAGAGTAAACGTAAAAAGAAGGTTTTACAAGACTCACGTTAACAATATTGCAGCAGTACGCACACAATCGAAGCGCAGTAAGGATGGCTAGTGTAACTAGCAAGAATACCACGAAAGCAAGAAAAAGAAGTACGCTATTAACTATTAACGTACCTGTCTCTTCCGAAACGAATGAGTACATAGATATACGTATAGCTACCATCGATAACCTCGAGTCT
+
BBBC@CCGCBBBBBBCCCCDCBBCC?CCC?BBBCAB?B?BACCDCC?CC>A?@@@BBBBB3B?AAAAA>CAAAD@<///;;;)79492878*.6@;@>>?@@???371694=9>8>>@?@?@>>>AAAA====AAAA;<<>:8;BA=A:==>=BBBC@@<:8;??@BB;??<???<@>>>>7>:;7;CCDD/AA<A@@@@AAAA<?;?<<<<A<AA?;>:<?>>>@?:>:>@D;>==<;;;@@@@AAAAA>=>@@@?>?ABAA:828678><<0818;;>A;;;
@ATNG8:01816:03295
GATGGTAGCATCTGCATATCTCACCAGAAGATCAGGAACTCTAGAAGAATTCAGATTTTTAACACGAGAGTAAACGTAAAAAGAAGGTTTTACAAGACTCACGTTAACAATATTGCAGCAGTACGCACACAATCGAAGCGCAGTAAGGATGGCTAGTGTAACTAGCAAGAATACCACGAAAAGCAAGAAAAAAGAAGTACGCTATTAACTATTAACGTACCTGTCTCTTCCGAAACGAATGAGTACGATGAGAGAGCTCTCTCTACCATCGATAACCTCGAGTCT
+
CCDE@DCCCBBBCCDDCCCFDCCC@BCD@BCAAAB@C@CBB;;;@=@B@B@DBBBCCCC3E?:99:??@><<C974;BBBB2BB5;5;;;'99949@<=<<<>B<@<AB?BBB8::??BCCCIGBBBB@@@?A@??5::@@AB??<A@B;;6:@:9:BBC>BAB???>A@?999;>>9:::+8::4:=>>?@)@A=>;<<BC?>>=A=???@;?:=>BAA?B@@@@@@<@>AAG>AAA?AABCBCCBBBCBCA==>>>=>@@AA??7=;;888==C=@<;;@===
@ATNG8:01825:03255
GATGGTAGACACGTGTGCTCTCTCGTACTCATTCGTTTCGGAAGAGACAGGTACGTTAATAGTTAATAGCGTACTTCTTTTTCTTGCTTTCGTGGTATTCTTGCTTAGTTACACTAGCCATCCTTACTGCGCTTCGATTGTGTGCGTACTGCTGCAATATTGTTAACGTGAGTCTTGTAAAACCTTCTTTTTACGTTTACTCTCGTGTTAAAAATCTTGAATTCTTCTAGAGTTCCTGATCTTCTGTATGACTAGTGTACTACTACCATCGATAACCTCGAGTCT
+
:;AA;CCCCCBBBBC;66<=<<<;>;@:;;;<8@@@F<BB@B@@@?CAAA>A?A@?8:58A?A=B=A@BBB>=8:7BBBBB1@?8<555(2;9<.7396<;9;00(/=9(/.69:5:969<<8>;A@@;;8>><AA@@<====:;;?===@A=><9465599:5;:<==@===@A:=:==<2<,/,/;<<<,;;==<6@@@A@BA<==57666)6//,/=9=9AA=B@A;<;==B;>>>@@@=?>?A???>=>>>>>>>>;;;ABA<?;;;A:;5;:;:;=;;;;
@ATNG8:01827:03274
GATGGTAGCACGAGTCACTCATATCCAGAAGATCAGGAACTCTAGAAGAATTCAGATTTTTAACACGAGAGTAAACGTAAAAAGAAGGTTTTACAAGACTCACGTTAACAATATTGCAGCAGTACGCACACAATCGAAGCGCAGTAAGGATGGCTAGTGTAACTAGCAAGAATACCACGAAAGCAAGAAAAAGAAGTACGCTATTAACTATTAACGTACCTGTCTCTTCCGAAACGAATGAGTACGATGAGAGAGCTCTCTCTACCATCGATAACCTCGAGTCT
+
449:3;;:;<<<<;;;6669;999916;;9>CA@A?9>9>@@@@>>:>8397>??==<<<)8277333:====>688;;@??+65.5.555&5::8;666===55058:84:9838AA@CCDEDED@@ABBC=B?9:79A?9::3810:=00)0999=7:88BB=<;@7@@<?B=588<;>38882::ACD/AA:>>>@@>=;;08066=<6<9<<AAA?BBBB?>??A;?@@:@@@=ABBAFBCBB???A@>;;;?988;;B=956----66)-*-6=99557
@ATNG8:01827:03299
GATGGTAGGCGTGTGAGAGTCTGCCCAGAAGATCAGGAACTCTAGAAGAATTCAGATTTTTAACACGAGTGTAAACGTAAAAAGAAGGTTTTACAAGACTCACGTTAACAATATTGCAGCAGTACGCACACAATCGAAGCGCAGTAAGGATGGCTAGTGTAACTAGCAAGAATACCACGAAAGCAAGAAAAAAGAGTACGCTATTAACTATTAACGTACCTGTCTCTTCCGAAACGAATGAGTAACGAGAGTCAGAGCAGAGCTACCATGATAACCTCGAGTCT
+
;4568==@@CAAABC@@AC@AA;;9)599?DFECCC?B>BAA@>;:49938288384<==+=8;::8444<<:;2:976666'//(/(///&.79(2222778;;6=:<=:==A;??@@;;;B@?>>3----)---/)5<;:5555-5.7776<<<<<=<<6<@???A=??:==A:==:;:/:8/)//////%///6///;///6<6;AAA=C;>=9:95:///=<<1:4888*7<:4:866--(----22..256669776:966262557917477795538
@ATNG8:01779:03342
GATGGTAGCTCTGCTCTGACTCTCGTACTCATTCGTTTCGGAAGAGACAGGTACGTTAATAGTTAATAGCGTACTTCTTTTTCTTGCTTTCGTGGTATTCTTGCTAGTTACACTAGCCATCCTTACTGCGCTTCGATTGTGTGCGTACTGCTGCAATATTGTTAACGTGAGTCTTGTAAAACCTTCTTTTTACGTTTACTCTCGTGTTAAAAATCTGAATTCTTCTAGAGTTCCTGATCTTCTGGTGAGATATGCATGATGCTACCATCGATAACCTCGAGTCT
+
BABB;FCCBCCBBBCCCCBBCBBDCCCCBBB@>BEDD=BC@B@BBBHFDD?CCBAB@C?BBBBAD@C@@@EECBC?DCCCC3CC@CBBC=CBBB7;;;8;C?A@AECC@BBDBBDCC@CCC?B@BDBBB@@@ACCCC<AACCCCBBCBCCC@@?B@CBB?BC@D@??@CCCCCC=@AABA7A>A=???@?,?@BBB8;:BBCCC;;;@CCBD5BBAAA@C@CB?BCCEC@@=@@CB?@@C>@?DACDCCCCBBBCBBBBAAAECC?A9:9@@@>B@CBBCCB>>
@ATNG8:01780:03335
GATGGTAGGCGAGAGTGAGACGCAGTACTCATTCGTTTCGGAAGAGACAGGTACGTTAATAGTTAATAGCGTACTTCTTTTTCTTGCTTCGTGGTATTCTTGCTAGTACACTAGCCTCCTTACTGCGCTTCGATTGTGTGCGTACTGCTGCAATATTGTTAACGTGAGTCTTGTAAAACCTTCTTTTTACGTTTACTCTCGTGTTAAAAATCTGAATTCTTCTAGAGTTCCTGATCTTCTGGTATACACACTCGCTCGCTACCATCGATAACCTCGAGTCT
+
99:<<:>A=BBBBBCCCCCCABACCCAABB::5;?@A9;;4::@ABBD;:8;@>>=4:18=97,7178??AAB?A=AA>=;)88,355+2?9:39=>;=;,00>@0//999@@@@:;;5:;A>>>AAAC<A>==8:==7::;@@@BBAA::;=C??;??<?<AAAAA??::8;>FEG3@=@:;;;;:.;?@?@:@888>>767?6;<<9(68<8:6;65815>=;;772727@AC;<8;==<;;;@FA@??><=<@<==AAA;A<:::??:?<@A@@>AAA
@ATNG8:01782:03326
GATGGTAGTGCGTGAGAGAGAGACCCAGAAGATCAGGAACTCTAGAAGAATTCAGATTTTTAACACGAGAGTAAACGTAAAAAGAAGGTTTTACAAGACTCACGTTAACAATATTGCAGCAGTACGCACACAATCGAAGCGCAGTAAGGATGGCTAGTGTAACTAGCAAGAATACCACGAAAGCAAGAAAAAAGAAGTACGCTATTAACTATTAACGTACCTGTCTCTTCCGAAACGAATGGTACGTGTGACGTACGTGAGCTACCATCGATAACCTCGAGTCT
+
BBA@?ACCACBBAAACCCFGCCBBB>BBB@CCBB@@>?9<;?ABBB?BB?A@CAA9:987$34;<===CB7:7>6<<BBBBB1AB>B5;;;-;DF@;;;CCCCCDACABB@AAA>A@CAABBCDCBBBCBCC@BAAA>@?BBACAA=A?B;;6;BBBCBBC@BC???@<??;>A>6=>888*777/678888%7949:8:<@AAA<A;@??B7;7;ADCC?AAAAAAA?B@CCC=BBC?BB@BBAAAB>>>BAAABBBBBBBBB@=>00/<99597@@@>>>>=
@ATNG8:01785:03314
GATGGTAGCGCACACATAGATACAGTACTCATTCGTTTCGGAAGATACAGGTACGTTAATAGTTAATAGCGTATTTCTTTTTCTTTGCTTTCGTGGTATTCTTGCTAGTTACACTAGCCATCCTTACTGCGCTTCGATTGTGTGCGTACTGCTGCAATATTGTTAACGTGAGTCTTGTAAAACCTTCTTTTTACGTTTACTCTCGTGTTAAAAATCTGAATTCTTCTAGAGTTCCTGATCTTCTGGGTGTATCAGCGAGTATCTACATCGATAACCTCGAGTCT
+
BB@@7;<<ACCDCECBBBCBAA@@A@@BCCCB@BBBC>BB?B?BBCBBBB>AAAAB=@=@DAA>B>BBBBBA@@C>@@BBB,;:9*79??8@ABC?CCC?DC:;;;CBC?BBCCCCDCABBB@B?CCA@AB;;6;BAA6;;BBCBBACCCBCMA@@@CBB=@@>B5;;;:99=AA4:9BAA3A6;7:CDDG2A@@AD000ABBBCC@A<@AA@,=>AAA=A>;;7;BAABBB=@=@CDBBC?A;;;7<ABBAAC<<;BBDCCDDCDCCBBAAA7;7;A@@@@@?
@ATNG8:01797:03317
GATGGTAGCTCGCTGATGATATCTCCAGAAGATCAGGAACTCTAGAAGAATTCAGATTTTTAACACGAGAGTAAACGTAAAAAGAAGGTTTACAAGACTCACGTTAACAATATTGCAGCAGTACGCACACAATCGAAGCGCAGTAAGGATGGCTAGTGTAACTAGCAAGAATACCACGAAAAGCAAGAAAAAAGAAGTACGCTATTAACTATTAACGTACCTGTCTCTTCCGAAACGAATGAGTACTACTCTCAGAGACACACTACCATCGATAACCTCGAGTCT
+
BCBB@CDB@@;>BCCBBBBAABBBHACDCAC@AABC@BACDB9:9?<?@>@:??<98999'78787????773>633:5555$5<6;.55)5;;65655==<:>:>:>>:=?A48::89@A@BBBBBBBBB?BB@@>??BCCCAA>B@DCD?B@??BBAB@BCCDCB?BB?AB@>@=7777(755-5<=>@A)@@=;;::ACAAA7:597;:8=:=<@A@=AAB@??A?A<??@9?9727??>AACCCCCBBBCABBBB;;;;===188>::;;5:7989>====
@ATNG8:01803:03310
GATGGTAGTATCTGCACACTCTGTCCAGAAGATCAGGAACTCTAGAAGAATTCAGATTTTTAACACGAGAGTAAACGTAAAAAGAAGGTTTTACAAGACTCACGTTAACAATATTGCAGCAGTACGCACACAATCGAAGCGCAGTAAGGATGGCTAGTGTAACTAGCAAGAATACCACGAAAGCAAGAAAAAAGATTACGCTATTAACTATTAACGTACCTGTCTCTTCCGAAAACGATGAGTACACATCGTCGTGTCGTGCTACCATCGATAACCTCGAGTCT
+
94443999;566;;<CC>>==;;967;@D@CBAA>=29.445:;<<9B=8?9=<773333$31799::<9977<599;@>>?1<A=A4>==*59@49599599;@9>29938:=7<985;;;;@@C@@<BBB?B;:;@B@?@AAAB?@<@..)...-.87:4>??=:@6?<>>>=9>;///(///(/;:>;;%745)....72.(..3...(.).7=<;69///:68661----&-----679;<:9993333888886///68:6?0//>00*/;>>::7752
@ATNG8:01817:03324
GATGGTAGTGTCATATGAGATGTGTACTCATTCGTTTCGGAAGAGACAGGTACGTTAATAGTTAATAGCGTACTTCTTTTTCTTGCTTTCGTGGTATTCTTGCTAGTTACACTAGCCATCCTTACTGCGCTTCGATTGTGTGCGTACTGCTGCAATATTGTTAACGTGAGTCTTGTAAAACCTTCTTTTTACGTTTACTCTCGTGTTAAAAATCTGAATTCTTCTAGAGTTCCTGATCTTCTGGATAGCGACGCGATATACTAATCGATAACCTCGAGTCT
+
BBBB@BCCC@AACCCCDB@BAAABBBCCCCA<BACD>BB=C@CCCDDCC=BBCDC?C?CC@@>A?AEEDBBBBB?BCCCC1CB>BBBB<AABB@BCC@CC>A@BFCC@CEBCDBBB?BDC?C?EEDDBBBB?BCCC@CCBBCBBBCCBBCBBA@?B@?=@C@D?BABBCCECDABBBCC;C>@=AA???0@ABBC>CBCBBCCBBB@CECC5BBBCC@B@::9:BBBBBB?B?CCCCCC?BBCABBBBBCEDDC999CCBCBB?BBBCBB?B@BBBBB@@@
@ATNG8:01818:03303
GATGGTAGGCACTGCGCACACATCCCAGAAGATCAGGAACTCTAGAAGAATTCAGATTTTTAACACGAGAGTTAAACGTAAAAAGAAGGTTTTACAAGAACTCACGTTAACAATATTGCAGCAGTACGCACACAATCGAAGCGCAGTAAGGATGGCTAGTGTAACTAGCAAGAATACCACGAAAGCAAGAAAAAAGAAGTACGCTATTAACTATTAACGTACCTGTCTCTTCCGAAACGAATGAGTACTATAGACTATCTGAGACTACCATCGATTACCTCGAGTCT
+
>:?:5?<@>ACCBBB==BCCFDBBB>BBBADCCCCB9;8;BAAAAB?AA>A?AA???DDD1D@::7@><<77/77)38<>>>>+AA=B=BBB;00B;00,0=::==>9>9==9<AA=????CDCBBCBBCCAA@@C@??;@@@@@A@@=A>A@A=?>>:B==C?BBBC??;?>9<A=7<<:87-556168??AA)AA:>>@@???>>:?9===>8=8=>AAA?CFC::9B;=8999,88938??BDCBBABBAA>>>ACCCCABBBBB@B899BB599=ABBB@888
@ATNG8:01824:03340
GATGGTAGCTCGCTGATGATATCTCCAGAAGATCAGGAACTCTAGAAGAATTCAGATTTTTAACACGAGAGTAAACGTAAAAAGAAGGTTTTACAAGACTCACGTTAACAATATTGCAGCAGTACGCACACAATCGAAGCGCAGTAAGGATGGCTAGTGTAACTAGCAAGAATACCACGAAAAGCAAGAAAAAGAAGTACGCTATTAACTATTAACGTACCTGTCTCTTCCGAAACGAATGAGTACGAGAGAGCACACGTGTCTACCATCGATAACTTCGAGTCT
+
BCCD@BBBBDCCCCCCCCEECBBBD<@AD@BABB@@=@?BBBBBBB?BC?B>AA@@ADDD2A>BBBCCCCBCBB=87;ABBB0AA>B4<;;4:CC@CBCBDCCBA?C@DD@AAA=??CAB;<;GCFECBACC@BAA@@AAAABBBB?B@C@@?ABBCECBB@BBBBBB?AB9???3:00000+0//)/////(/<6@88:;<<>@8=8<<>>5;5;>BAA=A@@@ABB?B?AEE>B??;??@BAAAAAABBB?????CDBCAA>>>=A;;;@AB=??;?AAB@@@
@ATNG8:01783:03363
GATGGTAGTATAGAGCTCTACATAGTACTCATTCGTTTCGGAAGAGACAGGTACGTTAATAGTTAATAGCGTACTTCTTTTTCTTGCTTTCGTGGTATTCTTGCTAGTTACACTAGCCATCCTTACTGCGCTTCGATTGTGTGCGTACTGCTGCAATATTGTTAACGTGAGTCTTGTAAAACCTTCTTTTTACGTTTACTCTCGTGTTAAAAATCTGAATTCTTCTAGAGTTCCTGATCTTCTGGATATGAGTGACTCGTGCTACCATCGATAACCTCGAGTCT
+
;6=>:@DDBBBBCBAAIGCCCBB@@ACCECCB@BAAA<AC?B?BAAAA@A;??AA@?C@@AAA@F@FABABB=8=676888(294:=>>7=B@@<@00*/61///68839@@@AA;<9:::;><>AAAA>>?=BB@@:>>AA?????@@@DA>>=;;;;>?>8=:===@@A@@?<>>?BB6C8<788888(8@///)//9///=::<4::99)77:;D=B=??;@@@B@@@<A<;:;===:>BE=@@???A>>=@@@B@@@>@AA=A===A??;>=A=;;;///
@ATNG8:01789:03386
GATGGTAGTGTCAGTGCGCGTCGTCCAGAAGATCAGGAACTCTAGAAGAATTCAGATTTTTAACACGAGAGTAAACGTAAAAAGAAGGTTTTACAAGACTCACGTTAACAATATTGCAGCAGTACGCACACAATCGAAGCGCAGTAAGGATGGCTAGTGTAACTAGCAAGAATACCACGAAAGCAAGAAAAAGAAGTACGCTATTAACTATTAATGTACCTGTCTCTTCCGAAACGAATGAGTACGTGTGACGTACGTGAGCTACCATCGATAACCTCGAGTCT
+
@;@A8<=ECDCCBBCCDDFBBBBCC@BBC?DEBBAA<@<AACBBAC?CC=C?A?>>>???.?<AAAAABBBBBB9@@ACCCC1BB>BADDD;EEE@BBBBDDD??<@@CC@BBB?BBB@ABCDDCBBBDBBB?CDBB?BBBBCC?><?ACCC?BBBCCCCD?AAACBB?BC?>>?>A@@@@8@??8>==>>/?A=C777@@AAA<@<@BAA<?<>>@AA=@?>>=<;6;8;;;1<<<8==>>@AA@@@@@CCCACCCCAAACCDE@B788B@@>><@AABA::;
@ATNG8:01795:03355
GATGGTAGTTCGGTGAGGAGAGAGACCCAGAAGATCAGGAACTCTAGAAGAATTCAGATTTTTAACACGAGGAGTAAACGTAAAAAGAAGGTTTTACAAGACTCACGTTAACAATATTGCAGCAGTACGCACACAATCGAAGCGCAGTAAGGATGGCTAGTGTAACTAGCAAGAATACCACGAAAGCAAGAAAAAAGAAGTACGCTATTAACTATTAACGTACCTGTCTCTTCCGAAACGAATGATACGTGTGACGTACGTGAGCTACCATCGATAACCTCGAGTCT
+
-/?@788995--(-5--(/777;>??>3:55.5:///92759/95944.5:387;888<<<;,828;8=4404<;;;18844499*55494;>>2???<@>>BBBDBB?B?BA?AAA?BBFBC;;<BBBBBBBBD@BBBB?C???@A@@=A=A@@;@?>>?<;<9:97@AC9>>8<;8077<==*37;5755555$5:6<88:<9>::16.268;19277@@@;@@558@?:?:>??:;?A>8/0?000:;;>?=@@A>773;;;;;;268666//)/6666599;7
@ATNG8:01803:03370
GATGGTAGTGTCATATGAGAGTGTGTACTCATTCGTTTCGGAAGAGACAGGTACGTTAATAGTTATAGCGTACTTCTTTTTCTTGCTTTCGTGGTATTCTTGCTAGTTACACTAGCCATCCTTACTGCGCTTCGATTGTGTGCGTACTGCTGCAATATTGTTAACGTGAGTCTTGTAAAACCTTCTTTTTACGTTTACTCTCGTGTTAAAAATCTGAATTCTTCTAGAGTTCCTGATCTTCTGGTGTATCAGCGAGTATCTACCATCGATAACCTCGAGTCT
+
A@BA:=@DCA<<>CHECBBBBBBBBBAAAA:;4:>@@;BA<>:A@B@@CC@CCCBCAB?BBCB>BBBBBBBBBC;;:;;;);;5:;>?7B>DD?BBC@CD@CBCDBB@CFCCCBCC@B@@@D?DBCCCCBA>BCCCACCCCDAABCBBCBCCCC@CCB?BC@C@BBBBBBBCC@CBBBB8>9>;:::::*:BBBD<AACCCCCCCC@DDDD3CBBCCACACBACCCBBBC?B@BBBDCC?BBD?CCCCCCCCCCCCCCBBBED@C999B9949>BBBCCBAA
@ATNG8:01804:03399
GATGGTAGGCGAGAGGTGAGACGCAGTACTCATTCGTTTCGGAAGAGACAGGTACGTTAATAGTTAATAGCGTACTTCTTTTTCTTGCTTTCGTGGTATTCTTGCTGGTTACACTGGCCATCCTTACTGCGCTTCGATTGTGTGCGTACTGCTGCAATATTGTTAACGTGAGTCTTGTAAAACCTTCTTTTTACGTTTACTCTCGTGTTAAAAATCTGAATTCTTCTAGAGTTCCTGATCTTCTGGGTCTACGCTCGTCGCGCTACCATCGATAACCTCGAGTCT
+
CACC?CDD@DBCCBB?CAAAD0//99:ABCCBC?BBCE>CC@B@BBBECCC?AAAAD@D?CCCB?B?BBBAABCAC?CCCDC2BB?B989.6BBB?BBC@CB>>>?B@C@B@@=::6::=>B=B<B???AAA?;@@@A;A@@@AA@>>@@AA>>@@;@AA<?=7?<@@?>>@@@@8>::::1;<A<@?CCD/@A???9?;;;BB;;;@19888(6;==C5A5=A=ACD??>>;>9?===??<?@AH:?>>=@===>>>>>=>>>>?:?9::<>>;?:?ADD;==A
@ATNG8:01805:03399
GATGGTAGCTCACGTACGTCACACGTACTCATTCGTTTCGGAAGAGACATGTACGTTAATAGTTAATAGCGTACTTCTTTTTCTTTGCTTTCGTGGTATTCTTGCTAGTTACACTAGCCATCCTTACTGCGCTTCGATTGTGTGCGTACTGCTGCAATATTGTTAACGTGAGTCTTGTAAAACCTTCTTTTTACGTTTACTCTCGTGTTAAAAATCTGAATTCTTCTAGAGTTCCTGATCTTCTGGTCTACTACACTGTACTCTACCATCGATAACCTCGAGTCT
+
;6?;:>>CCCBBCCHCCBBCCBBBBCDCBC;:7;BAB<BB>A?C@@@@@;9:?<88484==?@=A@BBBAA000@;?>>;;(///)5:<@8>@=<.555.5;49;<<<>9>CA=A<BB?AAA?C<AABBBCBB@BCCC@CCCAAABBB;;;BBBCD@BAA?CC@DABBB;;;A@@>A;;;;.;4;;?BCCC1CCBBD600000000/94=9=9,=999@=@=AA=@A@::9>:>:@?>BAC:::B@BCHCCCDCCBBCCCCCCCDE?B;;;???4:6;AACBBBB
@ATNG8:01806:03353
GATGGTAGTATCTGCACACTCTGTCCAGAAGATCAGGAAACTCTAGAAGAATTCAGATTTTTAACACGAGAGTAAACGTAAAAAGAAGGTTTTTACAAGACTCACGTTAACAATATTGCAGCAGTACGCACACAATCGAAGCGCAGTAAGGATGGCTAGTGTAACTAGCAAGAATACCACGAAAGCAAGAAAAAGAAGTACGCTATTAACTATTAACGTACCTGTCTCTTCCGAAACGAATGAGTACATAGATATACGTATAGCTACCATCGATAACCTCGAGTCT
+
;=>C@CDDB@AABBACAB>CDDCBB?CCD?BB;;;?4:9(488334<4:7695/////;;;+;58:==BBB@AAC8><??@@A,;;5;9A@A@0@AA?AAABBBA@@=@@BC@CCC?@@B?AABCCCGCBBCBB@BBBB?BBBBBBBD>A=@:;6:@ABBBBB@BBCAAA>BA=9::9>>::9,9<<899998(2:7:555><><>:><@AAA=@<?=BBB?ABBBCBD?C?BBC=CBE@:::CBBBB???BBB>>>B?>;;;>===8=788?@A<?<?BA>>>>>
@ATNG8:01813:03372
GATGGTAGCGCACACATAGATACAGTACTCATTCGTTTCGGAAGAGACAGGTACGTTAATATGTTAATAGCGTAACTTCTTTTTCTTTGCTTTCGTGGTATTCTTGCTAGTTACACTAGCCATCCTTACTGCGCTTCGATTGTGTGCGTACTGCTGCAATATTGTTAACGTGAGTCTTGTAAAACCTTCTTTTTACGTTTACTCTCGTGTTAAAAATCTGAATTCTTCTAGAGTTCCTGATCTTCTGGTAGAGCGTGCATATATCTACCATCGATAACCTCGAGTCT
+
CCCC?BBBCCGDDDCCBBBBBBB;;;BACA;;4:;;;6:C@D@CICBAAA@EDBBBAE@C;9:@3A9>99/9//)/;277:99(///+5:;@566/;39/-(-8(--/;:=9;;;>::@@?AAE?B@CDBA@B;;5<B<;5;@AAABBBBBBBCCBBC@A@A@DC?B>@@;;;;AAB>A;;;;.:<?;:;:;:';????9@;<;BC;;:B2:9:9$5>==@=@=@B=::9@@>D4989C@BAB;;<C@A@@BAAA@<;;A@@BACD;0-0000<00*0+08?BBBAB
@ATNG8:01815:03394
GATGGTAGACATATCGTACTCTCTGTACTCATTCGTTTCGGAAGAGACAGGTACGTTAATAGTTAATAGCGTACTTCTTTTTCTTGCTTTCGTGGTATTCTTGCTAGTTACACTAGCCATCCTTACTGCGCTTCGATTGTGTGCGTACTGCTGCAATATTGTTAACGTGAGTCTTGTAAAACCTTCTTTTTACGTTTACTCTCGTGTTAAAATCTGAATTCTTCTAGAGTTCCTGATCTTCTGGTGTCGTCTATCATGTACTACCATCGATAACCTCGAGTCT
+
BCCC@CCCBBBDEBBBCGDCC;;;BABBBBA?>?:99.8>2938?A@ABC?BCBCB?C?CBBB@C?BBBA@AA:;579669*;>9=877'5;<;6<AA?==7;;>AAA=AAAAA?>@<??>6:69A??@@>=9=@@@:==??<=>@@A@?????A<>>>=??<?<@@BCBBA@@:;::::-:8<8:6666)69---)--3---9<<>0888(2:::<9?9?A<@@>>>==;>:=>B==@177:9<9:=A@@@?DB@@@@A>>>A<@@@C?=>:><>>@@?>>>
@ATNG8:01820:03376
GATGGTAGGCACTGCGCACACATCCCAGAAGATCAGGCAACTCTAGAAGAATTCAGATTTTAACACGAGAGTTAAACGTAAAAAGAAGGTTTTACAAGAACTCTACGTTAACAATATTGCAGCAGTACGCACACAATCGAAGCGCAGTAAGGATGGCTAGTGTAACTAGCAAGAATACCACGAAAGCAAGAAAAGAAGTACAGCTATTAACTTATTAACGTACCTGTCTCTTCCGAAACGAATGAGTACTACTCTCAGAGACACACTACCATCGATAACCTCGAGTCT
+
9444.4:;6<@C<A;;;>=;;;A==4=;;1559<55.55.5:;455=88858.4383333&36333;:;:::6==133/////$//)/5;;<///?8<<7<=545<55057;:8;;;7?@?8;==<<;::<:444.4333-4333<==<7<9<5404;;;455;68778//(//(/6:4:9633'........&..28222555999050..(.3.3076<>>:>;:9;;>*0*/8;3<??;@BBBBBBBBBBBCCDCBB>???>;;;?;?==>?>>8=:=??B?;;;
@ATNG8:01822:03378
GATGGTAGCACACGAGATCTCATCGTACTCATTCGTTTCGGAAGAGACAGGTACGTTAATAGTTAATAGCGTACTTCTTTTTCTTGCTTTCGTGGTATTCTTGCTAGTTACACTAGCCATCCTTACTGCGCTTCGATTGTGTGCGTACTGCTGCAATATTGTTAACTTGAGTCTTGTAAATCCTTCTTTTTACGTTTACTCTCGTGTTAAAAATCTGAATTCTTCTAGAGTTCCTGATCTTCTGGCGCTCTGTCACGTCTGCTACCATCGATAACCTCGAGTCT
+
@@BCABCCCCDCCCCCCCCCDDABBBBBBCAA=AB@B<BB?C@BCCCDBB?CCCCB?B@BCCC?B?BCCCBBBCC?BBBBB3BB>B???7>CBC?AAD?BB<>>?B??=@BBC@@>><>@@<A<AAADA???:@?@@9<<?999:?B???BB@@@;==>>>?:>:;;5;<<BCC?D;;:8:D=A:?@ABA1BEEDD>BAACCBBBAA=AA@@.@:::?9=:>>9>ABBAAA@B>BBBA=>388?;;;;>>>?ABD;;<CBBBBBB@BA@=?992929?AABBBB
@ATNG8:01823:03373
GATGGTAGCGCACACATAGATACAGTACTCATTCGTTTCGGAAGAGACAGGTACGTTAATAGTTAATAGCGTACTTCTTTTTCTTGCTTTCGTGGTATTCTTGCTAGTTACACTAGCCATCCTTACTGCGCTTCGATTGTGTGCGTACTGCTGCAATATTGTTAACGTGAGTCTTGTAAAACCTTCTTTTTACGTTTACTCTCGTGTTAAAAATCTGAATTCTTCTAGAGTTCCTGATCTTCTGGGTGTATCAGCGAGTATCTACCATCGATAACCTCGAGTCT
+
A@@A<@;@@BBFCCCCECCBBBBBBBBBBFBB?BBBJ?CC?C@CHCCCDEABBBBC@B@AAAB<@=@BCDCCCCD@BBAA@0@?=ABCC>CBCC?BBG@CIABAAECBACCCCCBCC@DBB@B?CCCCBBAD?CCCC?AAAEBBBABBBBBABAC?CBB?AC?B@CCCBBBCAA<A;;;;.;5;5;@A@A,@AABD:=;CCCHGCBBACEEE5BBBCC?B?AC@DCDBBBC?C@CCBBBC@CCCD?BABBBBBBCCB@@ACCCCC@B@@@A;:7:@CBBBB???
@ATNG8:01778:03438
GATGCAGACGTGACAGAGCGCCAGAAGATCAGGAACTCTAGAAGAATTCAGATTTTTAACACGAGAGTAAACGTAAAAAGAAGGTTTTACAAGACTCACGTTAACAATATTGCAGCAGTACGCACACAATCGAAGCGCAGTAAGGATGGCTAGTGTAACTAGCAAGAATACCACGAAAGCAAGAAAAAGAAGTACGCTATTAACTATTAACGTACCTGTCTCTTCCGAAACGAATGAGTACGATGAGAGAGCTCTCTCTACCATCGATAACCTCGAGTCT
+
@B;9;;69@B=DCCCDCCCCC@CBC?CD???B?B@BBAABCC>@@<??ABBBBCCC3C?BBBBBBCCB@A8><88666(7=7=6=>>2>>C=B????AAAA;?;AA<A==:=>>>?<<<>C@??=>>>:>???7;;>>>>=@;C;C;;7;>>>A===;AAAA?>7==;ACC9>=999/779;?AEDD/6758>??@BA@@<@;A>===C<@@===:@@@@===:@9>>A7A<<8565AAAA>>:;:@@@CAA<<<AACA>>:@:::BAA<?=;??AA???
@ATNG8:01794:03423
GATGGTAGGAGACACGTCGCACACGTACTCATTCGTTTCGGAAGAGACAGGTACGTTAATAGTTAATAGCGTACTTCTTTTTCTTGCTTTCGTGGTATTCTTGCTAGTTACACTAGCCATCCTTACTGCGCTTCGATTGTGTGCGTACTGCTGCAATATTGTTAACGTGAGTCTTGTAAAACCTTCTTTTTACGTTTACTCTCGTGTTAAAATCTGAATTCTTCTAGAGTTCCTGATCTTTCTGGGTCTACGCTCGTCGCGCTACCATCGATAACCTCGAGTCT
+
BB@@7;==8=;;;>@>=>>?>?>?==@CCBA@=A@@B;@?:>:>>?@ACC>AAAC@=A=?@?A=A?BAAACAA8>5>CBCB1BB>A???8:A@A:?>@<@C?AAAB:94:B??A@>>;>AB=A=>>>?=>==:=:;;=>>>>>>>>?>>;;;66<5///6:<9=9???@@B@@@<>>>BB5A=A::::::+:?@@A:@;;;A@A?>=1888(8::;?;?:>>;;;;B@<<7<-//67888-8<<>6=///<::=>==>?>;7773-37773332=9==77;>>>
@ATNG8:01806:03436
GATGGTAGGTGCACATGAGTGTATCCAGGAAGATCAGGAACTCTAGAAGAATTCAGATTTTTAACACGAGAGTAAACGTAAAAGAAGGTTTACAAGACTCACGTTAACAATATTGCAGCAGTACGCACACAATCGAAGCGCAGTAAGGATGGCTAGTGTAACTAGCAAGAATACCACGAAAGCAAGAAAAAGAAGTACGCTATTAACTATTAACGTACCTGTCTCTTCCGAAACGATGAGTACGATGAGAGAGCTCTCTCTACCATCGATACCTCGAGTCT
+
66?C:;?;7;556=666;;999;772//)/)///66?9?:CBABBCB>AA5;5;AACCCBB5B>BBBA;:;B9:;.;99>::+:?.9299,49974455<<<99476//(/98*//99@B>==CB999@:;2:999:??985:=<8=30//)/7888:9908399:<37757775;=9992977133333$32+2::666655/55555938.55555.5544:>>:>:><>4:555:;;=;<@B>=>AB@??@77/;<=///59/.285557;877789;
@ATNG8:01809:03442
GATGGTAGGAGACACGTCGCACACGTACTCATTCGTTTCGGAAGAGACAGGTACGTTAATAGTTAATAGCGTACTTCTTTTTCTTGCTTTCGTGGTATTCTTGCTAGTTACACTAGCCATCCTTACTGCGCTTCGATTGTGTGCGTACTGCTGCAATATTGTTAACGTGAGTCTTGTAAAACCTTCTTTTTACGTTTACTCTCGTGTTAAAAATCTGAATTCTTCTAGAGTTCCTGATCTTTCTGGGTCTACGCTCGTCGCGCTACCATCGATAACCTCGAGTCT
+
BB@@?ACC?CECBBBCCDCCBCBCBEIICCBB@BCCE>CC@C?BBBCCDC@CCCA@>A@BBBB?A???>BCCBBC>BBBBB1@>8>899+5>?@9??@<AA?>>@BBC?AA?>>AAA;>>>=@<@@@@==>><AAAA<A====>>>ABDAA=>>A::;;6;>:><@@@@BB>=>:>>>EF;B8;788787(8<:::1;===???@?K;???>/>?@@A<@<@A<@@>@@AA<>:<<<=778-8===7?;;;>@A@==<///7:6:<7<///;:<7=7=@@?D===
@ATNG8:01812:03411
GATGGTAGTGTCATATGAGAGTGTGTACTCATTCGTTTCGGAAGAGACAGGTACGTTAATAGTTAATAGCGTACTTCTTTTTCTTGCTTTCGTGGTATTCTTGCTAGTTACACTAGTCATCCTTACTGCGCTTCGATTGTGTGCGTACTGCTGCAATATTGTTAACGTGAGTCTTGTAAAACCTTCTTTTACGTTTACTCTCGTGTTAAAATCTGAATTCTTCTAGAGTTCCTGATCTTCTGGGTCTCTCTCTCACGCACTACCATCGATAACCTCGAGTCT
+
55<<5:;CC;:9BF=;;CB@@@BBBBBBAB;;7;;9A:CD?B?BCCGDBB@B>?BB@B@DDCC@C@BBBDCDDCC@BBAA@0@@<@ADC>BCBKACCB@BHACECDDD@CCCCCCCCCBBB@B@CCCCBBBB?BBCC>BBBBBBCBBBCCBBBBC?CDD@AB>B@BBBBBCCDC<?@DDE8?:=::999*;AAAC>CBBAAB@?@@5;;;.;AAAD@EAHHAAAAAAAC=A=A@@ACCABBCB=@@@@BB@A@;<;;;;;AAA=AAAACBB>B@BBBCCBBB
@ATNG8:01812:03447
GATGGTAGATATATGCACGCTCTACCAGAAGCATCAGGAAACTCTAGAAGAATTCAAGATTTTTAACACGGAGAGTAAACGTAAAAAAGAAGGTTTTACAAGACTCACGTTAACAATATTGCAGCAGTACGCACACAATCGAAGCGCAGTAAGGATGGCTAGTGTAACTAGCAAGAATACCACGAAGCAAGAAAAGAAGTACGCTATTAACTATTAACGGACCTGTCTCTTCCGAAACGAATGAGTACGTGTGAACGTACGTGAGCTACCATGATAACTCGAGTCT
+
:::;05599A@;69599;;;:==9;;<::7///;9::-33(388788A13327333.3:;>>;+948///(//888::282449999$9;.506??0<=>7;;>><<>BB?B?BB>BAB?A@@?BBBCCE<;;CBAA?B;;;@BA@A?@981:2:9>5:B=AA@@?9884==A>BA?A@=999//)//6068990<<>>6;9<7799-5-52525:6;?7??4988888>5>48<=158599::97225955//)/9;>:7222229661663322(------.68
@ATNG8:01818:03449
GATGTAGTACACTAGTCATACCAGAAGATCAGGAACTCTAGAAGAATTCAGATTTTTAACACGAGAGTAAACGTAAAAAGAAGGTTTTACAAGACTCACGTTAACAATATTGCAGCAGTACGCACACAATCGAAGCGCAGTAAGGATGGCTAGTGTAACTAGCAAGAATACCACGAAAAGCAAGAAAAAGAAGTACGCTATTAACTATTAACGTACCTGTCTCTTCCGAAACGAATGAGTACACATCGTCGTGTCGTGCTACCATCGATAACCTCGAGTCT
+
BCABBCBCBCDCCCCBBBBDC?CCB?CBBBBB?B>BBBBBBB?BB@B@BBAAACCC2B?BBB???BDDFE>A888==</9939077718@A=@>??DDAAA9<7;A;=>>7;;AAA>==@@???;;;>9>>>A9==@A>>8868;A=>9=<<<???C7<><@??:>=;AAC9;:5555(666/8BA>A/8838???CA@@?;@;@>>@=D<?=;;;;A@@@;;;;A;>>>7>8858><?9:667A@@BBCA????@>>>@AA<@;:7;99395:?AAAA@@
@ATNG8:01821:03401
GATGGTAGAGTACAGTGTAGTAGACCAGAAGATCAGGAACTCTAGAAGAATTCAGATTTTTAACACGAGAGTAAACGTAAAAAGAAGGTTTTACAAGACTCACGTTAACAATATTGCAGCAGTACGCACACAATCGAAGCGCAGTAAGGATGGCTAGTGTAACTAGCAAGAATACCACGAAAGCAAGAAAAAGAAGTACGCTATTAACTATTAACGTACCTGTCTCTTCCGAAACGAATGAGTACACACTCTCATATGACACTACCATCGATAACCTCGAGTCT
+
ABBA8<;;@B6;6:;6CC@A<BCCD@DDC>BA;;;;5;<???BA??=?B?B?BBBBBCCC2A>ABB@AA>>>BB8;<@@@@@1AC@CAEDD9BADACBBDCBBA@=A<@@?AAC=??BBCCCGFCDCB;;;A>A@@@8::B?????;@=A;;6:@@?AB@A??>>A?@;@A>@@?8?@???8986.7>CDD/@@=B888@@==>;?;===?<?=AACCC?BBBBAAA=?=?CF>AA@>AABBBB???BBB@@??>?>:::??>::49>?>=?>8@<@>@;:888
@ATNG8:01821:03442
GATGGTAGTCTCAGATAGTCTATAGTACTCATTCGTTTCGGAAGAGACAGGTACGTTAATAGTTTAATAGCTGTACTTCTTTTTCTTGCTTTCGTGGTATTCTTGCTAGTTACACTAGCCATCCTTACTGCGCTTCGATTGTGTGCGTACTGCTGCAATATTGTTAACGTGAGTCTTGTAAAACCTTCTTTTACGTTTACTCTCGTGTTAAAAATCTGAATTCTTCTAGAGTTCCTGATCTTCTGGATAGCGACGCGATATACTACCATCGATAACCTCGAGTCT
+
44445:44;@965>;;;>@<<;;;=BDAA<6645??@8==9=:>CBA@;;5;;::C>A;>84//(/)//:///==;:.44444$4;7<;<<3434838:838;+//6:994:=?==99999;;4<>C>CBB=>C<>;;?;@ACCCCC??>:900/00)/.-055(-(---/799>>455555&5.575555'5559:1;=:666655;)////$////74:4/4055;@@AB?B?CC@@@@898DADC:99@@:999995@@@CA@9@?=<<;;1807;>?@B@A
@ATNG8:01782:03493
GATGGTAGCACGACACGACGATGTGTACTCATTCGTTTCGGAAGAGACAGGTACGTTAATAGTTAATAGCGTACTTCTTTTTTCTTGCTTTCGTGGTATTCTTGCTAGTTACACTAGCCATCCTTACTACGCTTCGATTGTGTGCGTACTGCTGCAATATTGTTAACTTGAGTCTTGTAAAACCTTCTTTTTACGTTTACTCTCGTGTTAAAATCTGAATTCTTCTAGAGTTCCTGATCTTCTGGACGACGCGCACTGACACTACCATCGATAACCTCGAGTCT
+
@@CE?BBCFCCB==>;@?<555<@@ABBCCCB>C;::.:=9=9???A<B?<@@@00-067:<=+00/<A@@AB992877373#3717<AA9BBBC?BB=688)...-78+-/:7>>??:;9818:>?ABAA>>:=>>=5:9:678;;A>>>B===B<@@@<@@7;7;?:?>=BBF:90A@@0@*0+09<<<0=>>??8ABCCA?@;;99:==0>000?<?<BB8><<00/:<@=FEBBAA>A<=:>;889;888?;;;@@@@=;:6;///:66169@AAA?;;;
@ATNG8:01785:03469
GATGGTAGATACTCGCTGATACACCCCAGAAGATCAGGAACTCTAGAAGAATTCAGATTTTTAACACGAGAGTAAACGTAAAAAAGAAGGTTTTACAAGACTCACGTTAACAATATTGCAGCAGTACGCACACAATCGAAGCGCAGTAAGGATTGCTAGTGTAACTAGCAAGAATACCACGAAAAGCAAGAAAAAAGAAGTATGCTATTAACTATTAACGTACCTGTCTCTTCCGAAAACGAATGAGTACGAGAGAGCACACGTGTCTACCATCGAATAACCTCGAGTCT
+
AABB?CEDDCCCCBCCDDB@??;;;;&4::5;B<A?A?A=@@CABBB@AA>A?A??78889(7<>ABBCBBA><?578;;;;;;%;A=@>@@@4@@@:?B@BBBCCC@C@BB?BBC>A@AABDCCBBBCCCC994:A>>9???=AA:920:00,0>@@@ADAA>ABBB??;?A=ABB<>>999:+8::4:<<<;<'==:>;888><<>//-/=<;+/-/=ACC?B???=::3939999+999388>=?A@997552225555555;::75.3....(.3.3.3999<957
@ATNG8:01787:03460
GATGGTAGTCTCAGATAGTCTATAGTACTCATTCGTTTCGGAAGAGACAGGTACGTTAATAGTTAATAGCGTACTTCTTTTTCTTGCTTTCGTGGTATTCTTGCTAGTTACACTAGCCATCCTTACTGCGCTTCGATTGTGTGCGTACTGCTGCAATATTGTTAACGTGAGTCTTGTAAAACCTTCTTTTTACGTTTACTCTCGTGTTAAAAATCTGAATTCTTCTAGAGTTCCTGATCTTCTGGATAGCGACGCGATATACTACCATCGATAACCTCGAGTCT
+
C:998=;;?CCCABCCCCFBBCCBDDCCCC@@>ABCD=BB?C?BBBECBA?BCBBB@B@CC@>:@=AACCBCAAB=;8877)8?9??CE=BBAA;B?@;@B=;;;DBC@CCCCDBBC@CCB?B@CDBBBBBC@BCDD?BBBBBBBBCBBBBBBBC@BBB?BC@C@BBBBBCCCCACCCCC;B>B=;;:::*;AABE>AADCCCDBBB?BEJG5CBBBE@C@BB@CCCCCCC?B?A@@CBB?ABC@CBBCCCDBBBBBBCDCCBCC?B???BBB>@>CCBBB===
@ATNG8:01798:03465
GATGGTAGAGAGACTGTAGCGCACCCAGAAGATCAGGAACTCTAGAAGAATTCAGATTTTTAACACGAGAGTAAACGTAAAAAGAAGGTTTTACAAGACTCACGTTAACAATATTGCAGCAGTACGCACACAATCGAAGCGCAGTAAGGATGGCTAGTGTAACTAGCAAGAATACCACGAAAGCAAGAAAAAGAAGTACGCTATTAACTATTAACGTACCTGTCTCTTCCGAAACGAATGAGTACGAGAGTCAGAGCAGAGCTACCATCGATAACCTCGAGTCT
+
AA;;05==BBDCCD=9:CCBBBCCD?BBB?BA00086<39??555?9==8=8474<;C=?+858==BBDCB???599;;;;;*:@;>4?A?3?@A=ACCBDEFCB@B@BB?BBC@BBBABBCCCCBBBCCCB?BCBA?C@?=<<993;>AAA?BBABBECC?BCCCBB?BC?:99;?@:::,7<<877777'2:7@8:;@@;;9,-,-899*-,-<@<=;@@AAACC?D?CCB>CBB?BBCCCBBBBAAABBBBBBBBB??AA@@<=788???<?;?BBB=888
@ATNG8:01805:03460
GATGGTAGTACATGATAGACGACACCAGAAGATCAGGAAACTCTAGAAGAATTCAGATTTTTAACACGAGAGTAAACGTAAAAAGAAGGTTTTACAAGACTCACGTTAACAATATTGCAGCAGTACGCACACAATCGAAGCCGCAGTAAGGATGGCTAGTGTAACTAGCAAGAATACCACGAAAGCAAGAAAAAGAAGTACGCTATTAACTATTAACGTACCTGTCTCTTCCGAAACGAATGAGTATGCGTCTCACTCTCGCCATCGATAACCTCGAGTCT
+
>>@C?C==B>>>;<6==>CB;;;BB;;69:====9:4:9)//9///9366497:@9=9=>=(@>CBBCECBCBBB;AA;;;;;*;C=B?BEE;CCC=AABBCAD@@<>=::6;@??ABAAACCCCCDBCBCCD@BA==;00)/::9:<5949994:@@ABCCL@BDBA?@<??;?@?<==999,99:4:BEFG3BB<>>B>>?AAA<;5:?>>:>=;;ABA6:;>=?>=8=6<<@4>00+000>AA:::DBBBBCBBBAA@@;@??:9::6:>BABBA@@?
@ATNG8:01810:03475
GATGGTAGCTATACGTATATCTATGTACTCATTCGTTTCGGAAGAGACAGGTACGTTAATAGTTAATAGCGTACTTCTTTTTCTTGCTTTCGTGGTATTCTTGCTAGTTACACTAGCCATCCTTACTGCGCTTCGATTGTGTGCGTACTGCTGCAATATTGTTAACGTGAGTCTTGTAAAACCTTCTTTTTACGTTTACTCTCGTGTTAAAAATCTGAATTCTTCTAGAGTTCCTGATCTTCTGGAGATACACATGATACTCTACCATCGATAACCTCGAGTCT
+
CCBB?BBCBCBBBBCCDBBCBBCCBCBBCCCC?BDDE>AA<@<@@BBCCC?ABCBB>A>ACBC?A?CCBBA@@AC=AACCC3AA?ACBC>BBBB>B==7>C=>>?DBB?BBB???>>9>>>;?;>>>A===>;AAAC4;;>>;;;>>@AAA<<<>:>>@;??;?9==;;;AABD:=>@??3?=A:99979)6:333-3-----9;;>18888(5;;<=:><??<????BAA<A9=<???A9<<A=AAAA???>??A>===>>???;>88:=@@2868>@@A===
@ATNG8:01812:03468
GATGGTAGAGAGACTGTAGCGCACCCAGAAGATCAGGAACTCTAGAAGAATTCAGATTTTTAACACGAGAGTAAACGTAAAAAGAAGGTTTTACAAGACTCACGTTAACAATATTGCAGCAGTACGCACACAATCGAAGCGCAGTAAGGATGGCTAGTGTAACTAGCAAGAATACCACGAAAGCAAGAAAAAAGAAGTACGCTATTAACTATTAACGTACCTGTCTCTTCCGAAACGAATGAGTACAGAGAGTACGATATGTCTACCATCGATAACCTCGAGTCT
+
<;?;;@@BCBECCBBAA>CBCBBBC>DCB?AA;;;98<9;??:>:B?BA?B>9:9@?@@A2A>ABBAAACCCCC;:9;>===,9>9=.999&9<@=BBBBCCBBCAC@BB?BBC=AA??@BBCABAEEBBBB@C?@@?A??>>?994;=A@@=@DCCBCCB@AAA???=AB=@@@299=<?8;<96678888%8>9>988>@AAA:=:=;;;8=:=?DBB@C@@ABBD=A>A@?8>::49??@BCBBABBB>CCBBACBBBA=>>A;A887:<</616>>@A>>>
@ATNG8:01817:03462
GATGGTAGGACGAGCGTCTGAGAGGTACTCATTCGTTTCGGAAGAGACAGGTACGTTAATAGTTAATAGCGTACTTCTTTTTCTTGCCTTCGTGGTATTCTTGCTAGTTACACTAGCCATCCTTACTGCGCTTCGATTGTGTGCGTACTGCTGCAATATTGTTAACGTGAGTCTTGTAAAACCTTCTTTTTACGTTTACTCTCGTGTTAAAAATCTGAATTCTTCTAGAGTTCCTGATCTTCTGGGTGCGCTACAGTCTCTCTACATCGATAACCTCGAGTCT
+
9;BB<ABB<BC@AABGBCBBBBCC?CCCCIBB?BAAE=BB?C@@@@CCCFACCB9:7;=AAAB?C@CCCCABA@D:=====,>?=AA?B@CCAA?A;:6:D<@@BCBC?CBCCCBBB?BCC?C?CCCCBBBB?BBAA<ACBBEAAACCCCCABBD?ABB?DD?C>ABCBBBBCC@CCCCB7@;@4;::;;*;CBBB>CBDCDCCBBBACCDC5CBBBC@C@CC@BBBAA@A?B?A@ACCC=B99979DBBBBCCCCCCCCBDCECBB@@@AA<@<@A@@C???
@ATNG8:01821:03456
GATGGTAGTAGTACACTAGTCATACCAGAAGATCAGGAACTCTAGAAGAATTCAGATTTTTAACACGAGAGTAAACGTAAAAAGAAGGTTTTACAAGACTCACGTTAACAATATTGCAGCAGTACGCACACAATCGAAGCGCAGTAAGGATGGCTAGTGTAACTAGCAAGAATACCACGAAAGCAAGAAAAAAGAAGTACGCTATTAACTATTAACGTACCTGTCTCTTCCGAAACGAATGAGTACGTGTGACGTACGTGAGCTACCATCGATAACCTCGAGTCT
+
:59504==BCCBC@<<?==?@@?@C?BAA@BBBABB?B>BBCBCBC?BB>A?ABCBBDCC2C=BBCCCCBBCDC>BABBDED5BB@B@BBB<CGHACCCCCCCBB@B@BC@CCC?BB??@@CCDDCCCBBBC?CA??;@?>>?@??<@=A@@>@CDCCDFC@AACBBB@BB>>>>299999+8<;9978888%/;6<///;=ADD:=:>@@@7;7;@CCF@CCCBB@@9?;?==6>::4:AABBBBB???BBBBDDCCCC@@ABB@=@000@AA:;6>@AAA@@@
@ATNG8:01822:03484
GATGGTAGACATATCGTACTCTCTGTACTCATTCGTTTCGGAAGAGACAGGTACGTTAATAGTTAATAGCGTACATCTTTTTCTTGCTTCGTGGTATTCTTGCTAGTTACACTAGCCATCCTTACTGCGCTTCGATTGTGTGCGTACTGCTGCAATATTTTAACGTGAGTCTTGTAAAACCTTCTTTTTACGTTTACTCTCGTGTTAAAAATCTGAATTCTTCTAGAGTTCCTGATCTTCTGGATACACTCATGTGCACCTACCATCGATAACCTCGAGTCT
+
ABBA=ACCBCCDDCBBCDCBCBBBCCCCCC@@>ACBC>BB>B?AAABCBB?BA@@C@C?BBBB?B?BDBBBB@>>=::;::+6<5=00+/88=3=7;5;C7:;;B>><>A@>>@>>9>>>9>=AA@==<<<;@A==799<<89;>>@@@D====<><<=<2<;=>>>>>CBB?CCCED;E?B?BCCCC5BB@@@=@BBCCCEAA@=@@>@2A@@?C@B@BB?BBBB>>>;@>@AAA<<:>@B=?DC;;;@@A>>>>>>D<=6616///;77)/)/>;;;>>>
@ATNG8:01824:03475
GATGGTAGAGAGACTGTAGCGCACCCAGAAGATCAGGAACTCTAGAAGAATTCAGATTTTAACACGAGAGTAAACGTAAAAAGAAGGTTTTACAAGACTCACGTTAACAATATTGCAGCAGTACTCACACAATCGAAGCGCAGTAAGGATGGCTAGTGTAACTAGCAAGAATACCACGAAAGCAAGAAAAAGAAGTACGCTATTAACTATTAACGTACCTGTCTCTTCCGAAACGAAATGAGTACGTGTGCGACGTGTCTCCTACCATCGATAACCTCGAGTCT
+
@A:;45<@C;;;DDBBCBBCBBBCD>DCC?BBBB@?=@=A@BAAAB?>?9>:>>>999:+8<?ABAAAB???A9:9;@?>@0@A=A4;;;*:CC>BAAACDCEC?B?BD@CCC?AABBBCCCCCBBBCCCB?BA??;@??AAA::7;@B@@?ACCCFCCC@CAAA??<?A=ABB;?????88879<<<<?1?A?CAABBBA==:=<?@AA3858ACDD?B@@?C@A<?<?A@9@999,:??@@AAAAA???A@B@@???==:=>>=>888;>>:><@@BB@>>>
@ATNG8:01825:03480
GATGGTAGCTCTGCTCTGACTCTCGTACTCATTCGTTCGGAAGAGACAGGTACGTTAATAGTTAATAGCGTACTTCTTTTTTCTTGCTTTCGTGGTATTCTTGCTAGTTACACTAGCCATCCTTACTGCGCTTCGATTGTGTGCGTACTGCTGCAATATTGTTAACGTGAGTCTTGTAAAACCTTCTTTTTACGTTTACTCTCGTGTTAAAAATCTGAATTCTTCTAGAGTTCCTGATCTTCTGGATATGAGTGACTCGTGCTACCATCGATAACCTCGAGTCT
+
::<A7;;>>>BCCDBCCCCCBCCCBBBBAB;;28;?8@@=@@CCCCCCCABBBCC?B?;:5@5>5;<<@===44.4499::%9=<BBBD=C996155;5;@=;;:A>>5;;666<==8<;;4909@@?>>00,0<;;+0;@@@@::5=999;;<;=A<B@@@>A?BBCCCDCCC=>9:::-:4;4:AAAB0@B@AA:B9;:@@::59;???@0>??>>;>8=>-00=>>?@<?>?>?C9989>A=:;:ABBABB@@@;;;AA@><60000>;;7;9?@<>>@99
@ATNG8:01825:03495
GATGGTAGCAGACGTGACAGAGCGCCAGAAGATCAGGAACTCTAGAAGAATTCAGATTTTTAACACGAGAGTAAACGTAAAAAGAAGGTTTTACAAGAACTCACGTTAACAATATTGCAGCAGTACGCACACAATCGAAGCGCAGTAAGGATGGCTAGTGTAACTAGCAAGAATACCACGAAAAGCAAGAAAAAGAAGTACGCTATTAACTATTAACGTACCTGTCTCTTCCGAAACGAATGAGTACTATGTAGAGCTCTATACTACCATCGATAACCTCGAGTCT
+
===B?B>C@@@B=B;;6CECBBCBA>A@@=@CCB;;8:=ABCBCCC@DD?D?B@@??==?.;8>==::99///6.6399<==+BB=@2999&55@759.599998:7>8@B8BBB=?@BBCCDCACACCCCCC@BA@@<?::9AAAB>B>A@?9?A@ABA?@=000@>>9@A=<><8=;////'///)/////(/94:;>>@>A>@<@;6557/706:@@B>A;;:ACG@C=ADF>B9959AA@@AABADDE<;<>>@>===>;;;D:=988==D8=:=?>====<
@ATNG8:01827:03451
GATGGTAGTACATGATAGACGACACCAGAAGATCAGGAACTCTAGAAGAATTCAGATTTTTAACACGAGAGTAAACGTAAAAAGAAGGTTTTACAAGACTCACGTTAACAATATTGCAGCAGTACGCACACAATCGAAGCGCAGTAAGGATGGCTAGTGTAACTAGCAAGAATACCACGAAAGCAAGAAAAAAGAAGTACGCTATTAACTATTAACGTACCTGTCTCTTCCGAAACGAATGAGTACTATGTAGAGCTCTATACTAATCGATAACCTCGAGTCT
+
;6>B;>=CCCCCCCBD:59A:999A9?592599::=7@=AB@@A@?<?@<@;9:9::;;;*57556@@@@>=DD>CBBBCCC5BB@BAFEE;FFD@;;;G@A@;;8;@CCACCC=??AAA@ABC@AADCCDC?BBBA=BBA@AA;;5;@C;;7;BABBBCCACFDAAA?BB?:::=??ABD>99:;99:9::%:>8=979DCDCB:>7::AA1718>AAA?;;;;AAB=@=@BB=A;;6;;:BCBBBBBBBCDBBAAACCCCCBD7;::==>:>=A>>>AA77
@ATNG8:01827:03493
GATGGTAGTATATCGCGTCGCTATCCAGAAGATCAGGAACTCTAGAAGAATTCAGATTTTTAACACGAGAGTAAACGTAAAAAGAAGGTTTTACAAGACTCACGTTAACAATATTGCAGCAGTACGCACACAATCGAAGCGCAGTAAGGATGGCTAGTGTAACTAGCAAGAATACCACGAAAGCAAGAAAAAGAAGTACGCTATTAACTATTAACGTACCTGTCTCTTCCGAAACGAATGAGTACATAGATATACGTATAGCTACCATCGATAACCTCGAGTCT
+
DAAB?BBBBCCCCCDBBBCBBCCBB?ADD@CCCCA@>A>BABCCBB@BA>A@BBBBCCCC3C?DCABBDC@?>B=A<AADGD5CF@C@CCC;BBE@;;;BBBBBB?D?CD?BBB?BBABBCCCCCCCCCBBB?BBBB?AAAABBCB>B@BAA?ACBBCBBC?CCCCBB?BB@BCC<@@9::,755666778(6=7?:;;DAAAA;>;>?==9=:=ACCC@CCAABBB>A>A@@:C@?=???BBDDBBAAAACAAA>>>AAA@CB<49///=883838AA@>===
@ATNG8:01779:03529
GATGGTAGAGTATCATGTGTATCTCCAGAAGATCAGGAACTCTAGAAGAATTCAGATTTTTAACACGAGAGTAAACGTAAAAAGAAGGTTTTACAAGACTCACGTTAACAATATTGCAGCAGTACGCACACAATCGAAGCGCAGTAAGGATGGCTAGTGTAACTAGCAAGAATACCACGAAAGCAAGAAAAAGAAGTACGCTATTAACTATTAACGTACCTGTCTCTTCCGAAACGAATGAGTACATAGATATACGTATAGCTACCATCGATAACCTCGAGTCT
+
B<;4.49459;;>CGDFCCBCDCCC=@@@=@BBBBD?BADBBBCBB?BB?B@BBBCDBCB3C?;;;CCC@?@>>4;?99:9:$9@;A5;;;*;@?<?@@@?BBBB?B?BB?AAA<??AABBCDDCCCCCBBB@BBHL?@@CCCCCC@C>B@@<@BBBBBCC?BABBBB?AA>ABB@BBB@>7;00*0===>,==:997>A??AA<>:==>>;><@AICC@BBB@@?A=B?BBC<A;;7;A@ACCCCBBBBBBBBBCBCBBBBBB>:=8989::1:8=BA@@>>>
@ATNG8:01781:03521
GATGGTAGTATCTGCACACTCTGTCCAGAAGATCAGGAACTCTAGAAGAATTCAGATTTTTAACACGAGAGTAAACGTAAAAAGAAGGTTTTACAAGACTCACGTTAACAATATTGCAGCAGTACGCACACAATCGAAGCGCAGTAAGGATGGCTAGTGTAACTAGCAAGAATACCACGAAAGCAAGAAAAAGAAGTACGCTATTAACTATTAACGTACCTGTCTCTTCCGAAACGAATGAGTACACACTCTCATATGACACTACCATCGATAACCTCGAGTCT
+
===B?A;;5555=B=CD@;?;;;::9<:;69<;00/)/3778///65//)/333333;;;+<588<<;=;=<<<30/07777'7=3@8@@=7@@B>BBBBCCCBB?B@BC@ADE@BAABDDCCCCCCCCCDC@9:;C?CCD;<:BC>B>B<;6;B@@@CCC@CCCBBB?CB?AAA<?@999+9<<;9999:(8@=A>===??@@=E<@@;;5;8=?CCC@CBBA@@A=A?BBC=A@@5:::@@@AAAA887????;;CAAA???@=@900=//)09=???B>>=
@ATNG8:01788:03540
GATGGTAGATATATGCACGCTCTACCAGAAGATCAGGAACTCTAGATGAATTCAGATTTTTAACACGAGAGTAAACGTAAAAAGAAGGTTTTACAAGACTCACGTTAACAATATTGCAGCAGTACGCACACAATCGAAGCGCAGTAAGGATGGCTAGTGTAACTAGCAAGAATACCACGAAAGCAAGAAAAAGAAGTACGCTATTAACTATTAACGTACCTGTCTCTTCCGAAACGAATGAGTACGAGAGAGCACACGTGTCTACCATCGATAACCTCGAGTCT
+
@CEE@CBBBCDCCABBCBBBCBBBC@CCC@BBBCAA=@=@ABA@ABBBB?C@BB>>?CCC3C?CBBBBCCCBBB9><;;<;<*9;496@@@7@=@:6:6ACBBBB>B>AA?BAA?BBBABCCDDDEEECBCC@CA??<?@@@?AAA=B?B@@>@CBBBBAB?AAAAAA>BB>A@@9==88829>@;<=???.?A@@997AAA>><>;>=>?5:5:>AAA?ABBBBCC?B???>7?::5:BBBKDCBBBCCBBBBBBBABBBB>B=5;///;:90606AA@@:;;
@ATNG8:01804:03531
GATGGTAGCGAGCGAGTGTGTATACCAGAAGATCAGGAACTCTAGAAGAATTCAGATTTTTAACACGAGAGTAAACGTAAAAAGAAGGTTTTACAAGACTCACGTTAACAATATTGCAGCAGTACGCACACAATCGAAGCGCAGTAAGGATGGCTAGTGTAACTAGCAAGAATACCACGAAAGCAAGAAAAAGAAGTACGCTATTAACTATTAACGTACCTGTCTCTTCCGAAACGAATGAGTACTATGTAGAGCTCTATACTACCATCGATAACCTCGAGTCT
+
BCBA?B=BBCCCBBBBDCECDDCBB?BBD?CBA@?@=?=ABCCCCB>@@<?<>>@@A@AA0B>BDHCCBDDBCC=B?@@@@@0?C=C2:::.;BE@;;:ABCDCD@C@CC?BBB=??AABBCCCCCCCCCCCBCBBB<??@@BDCB?C@C@@>@CBBCCGC@AACCBB>@@?BBD?AA998*:::3::9:9(9@;@ABCBBG@@<@<>==A<@<??CDEACBBBBBC@B@BCC=C?@=@BBBBBCBBBBBBBAAABBBABBBABA=?566?<<696;??@@=>=
@ATNG8:01808:03519
GATGGTAGCTCAGTAGTCACACGTACTCATTCGTTTCGGAAGAGACAGGTACGTTAATAGTTAATAGCGTACTTCTTTTTCTTGCTTTCGTGGTATTCTTGCTAGTTACACCAGCCATCCTTACTGCGCTTCGATTGTGTGCGTACTGCTGCAATATTGTTAACGTGTGTCTTGTAAAACCTTCTTTTTACGTTTACTCTCGTGTTAAAAATCTGAATTCTTCTAGAGTTCCTGATCTTCTGGTAGAGCGTGCATATATCTACCATCGATAACCTCGAGTCT
+
CBBD@CDCBC@AACBBBCCDC;9;ABBCCC@CCBD>DF?B?BBCBCBB@BBBBB@C?BBCC?B?BCCA@999@:??AAA1=<9>999(7=???CAA>@C>@???AA=AAAA=A??;?@B=A:=>@A@>>=6;=8818>AA===A???C??>8818;;5;?:?;>@@??;;;=9>8888)87=5::BAB/>>;;;3:=>?BB>>>>18888(8<<>?;@=@@<@@?@A;;7:;?>??==:=>B=>>>BAA;;;@@@;;;=>;;69<///;:9495A@@A@>><
@ATNG8:01810:03542
GATGGTAGAGTATCATGTGTGATCTCCAGAAGATCAGGAACTCTAGAAGAATTCAGATTTTTAACACGAGAGTAAACGTAAAAAGAAGGTTTTACAAGACTCACGTTAACAATATTGCAGCAGTACGCACACAATCGAAGCGCAGTAAGGATGGCTAGTGTAACTAGCAAGAATACCACGAAAGCAAGAAAAAGAAGTACGCTATTAACTATTAACGTACCTGTCTCTTCCGAAACGAATGAGTACGAGAGAGCACACGTGTCTACCATCGATAACCTCGAGTCT
+
@<@B>AA@@@@CCABAB@@0//9;886;AD?@?>A;;6;;@BCCKCC?BB?A=ABD@ABBB5BBCCBBBBCDDDD>BBCCBBB5AA=@4;;;.;@A>BCCBBBC?=<>>BC>BBB?AAABCCDFCCBBBBBBC?CCCD?B@AABBA@=A?@;;9;BBBBEAA>ABBC>?<>B=???999CCC:???;??@@A2>A;?;;;@@???<@<@=>=7;5:<A;;7;;;;CBC@B?CCH>A@@@;;:BBBBBBBBCBBBBBBAAA>>?@@@<A:99AA>:><>ABBBCCB
@ATNG8:01817:03522
GATGGTAGCGCACACATAGATACAGTACTCATTCGTTTCGGAAGAGACAGGTTCGTTAATAGTTAATAGCGTACTTCTTTTTCTTGCTTTCGTGGTATTCTTGCTAGTTACACTAGCCATCCTTACTGCGCTTCGATTGTGTGCGTACTGCTGCAATATTGTTAACGTGAGTCTTGTAAAACCTTCTTTTTACGTTTACTCTCGTGTTAAAAATCTGAATTCTTCTAGAGTTCCTGATCTTCTGGATAGCGACGCGATATACTACCATCGATAACCTCGAGTCT
+
@:>:8=<<BBBB@CCC999C@??AABA<<<?@?AABB>BC@C=A;??;;;6;8@A@=B>ABCCAE@CBCCBBBCC?CCCCC1CC?@A@@:@BAB>AAC?CC:;;=DCHADCGECDCB?BCD@D@CCBBBCCC@CCCC?CCCCCBBBCCCCC@AAC?BBA?BD?C?BBBBBCBCC@C@@@@7>;@;:;::9*:ABCF>DBBBBBDDCB@BCCC5CBBCCABACD@CCCBBBB?B@BBACCE@BBC@DCCCCCCCBAAABCDCCCBB?@@@@AAA=?=?BCBBBBB
@ATNG8:01818:03528
GATGGTAGCTCGCTGATGATATCTCCAGAAGATCAGGAACTCTAGAAGAATTCAGATTTTTAACACGAGAGTAAACGTAAAAAGAAGGTTTTACAAGACTCACGTTAACAATATTGCAGCAGTACGCACACAATCGAAGCGCAGTAAGGATGGCTAGTGTAACTAGCAAGAATACCACGAAAGCAAGAAAAAGAAGTACGCTATTAACTATTAACGTACCTGTCTCTTCCGAAACAATGAGTACTGTATCTATGTGTGCGCTACCATCGATAACCTCGAGTCT
+
C@@@<A<A@@A@BBCADDBCBCBBC?BBD?BBCC997:<@@AAAAB@BB@B@BBBAABBB2B@BCBCCEBABBC8<<;;;;;*:;49.995099@9<=BBCBBBD@D@DE?A??=?BBBCDDAAACCCCBCC?CC;:8:BA@AC@?<@@C;;<;BBC?@?C@CABBBB?BB@BCC?BBBAA;@<<988888(8D<B@?@AB<;:*/*/<>>9=9=ACBB@BBAAA@@<@=@@@9::5:AAACBBBCBBBBBAAABCBBBB>AAA=A788>>=5:6:>?AA???
@ATNG8:01823:03538
GATGGTAGTATATCGCGTCGCTATCCAGAAGATCAGGAACTCTAGAAGAATTCAGATTTTTAACACGAGAGTAAACGTAAAAAGAAGGTTTTACAAGACTCACGTTAACAATATTGCAGCAGTACGCACACAATCGAAGCGCAGTAAGGATGGCTAGTGTAACTAGCAAGAATACCACGAAAGCAAGAAAAAAGAAGTACGCTATTAACTATTAACGTACCTGTCTCTTCCGAAACGAATGAGTACGAGAGAGCACACGTGTCTACCATCGATAACCTCGAGTCT
+
@;?C?CCCCCBCCCCCCCCDDBBBD?@@@?BBAABC=B<ABBBBAA?<;7;<@AAAACCC3B@BBBAAA@::8<67799999'9@6@2999&5;;6;A;?>=@?B:;8;E>AAB@BBCBDCCCDDCCDBBBBACCBC@BAAADCBB>B@CCB?BCCBDCBB?BBBBBA?BB?BCC=@>=;<3;;;5567888%8=:=;;;BAAA@<@<>>@A;?;<=B@@=@BAACCB@C>ABE>C??=@BAAABBBBBBCAAAACCBBBBB@@@@<@788ADD7:7:@@AA>>>
@ATNG8:01781:03565
GATGGTAGCGCGACGAGCGTAGACCCAGAAGATCAGGAACTCTAGAAGAATTCAGATTTTTAACACGAGAGTAAACGTAAAAAGAAGGTTTTACAAGACTCACGTTAACAATATTGCAGCAGTACGCACACAATCGAAGCGCAGTAAGGATGGCTAGTGTAACTAGCAAGAATACCACGAAAGCAAGAAAAAGAAGTACGCTATTAACTATTAACGTACCTGTCTCTTCCGAAACGAATGAGTACGATGAGAGAGCTCTCTCTACCATCGATAACCTCGAGTCT
+
45=>>BCC@@A;;6>@==BDBBBBC=BBC>@@@A@A>A>AAAAABC@BA>A=AA=98887$78=?@BBCBBBCE=99;ABAA0@A<@?BCC;BBG@=;;BBBBAA=@@AA>A@@=@?A@BBCCCCCCDDCBB?B;;;?BAAABBBA=A>;;;7;BBBCBBC?DDDCCC?BB>ACC?AA999,:==9==>??.;A>K????@?@@7;5;B>=:>=BBAA@?BBBBBCC?A=AAA9A0000@@@CAAAA9::AAAA>>?====>=AA==888:88185;>>>>>>=
@ATNG8:01785:03556
GATGGTAGCTCGCTGATGATATCTCCAGAAGATCAGGAACTCTAGAAGAATTCAGATTTTTAACACGAGAGTAAACGTAAAAAGAAGGTTTTACAAGACTCACGTTAACAATATTGCAGCAGTACGCACACAATCGAAGCGCAGTAAGGATGGCTAGTGTTACTAGCAAGAATACCACGAAAAGCAAGAAAAAAGAAGTACGCTATTAACTATTAACGTACCTGTCTCTTCCGAAACGAATGAGTACTACTCTCAGAGACACACTACCATCGATAACCTCGAGTCT
+
B???=?<CDDCCCABBBJCCCCCBB@CCC@CAAA;:7;?BBBCCCC?BC?B>BBACCCCC1C>BBBAA@B??:;288;;;;;*;B=A5;;;4:BC?;;;@@BBBB?@?@CAEBB?BCBBBCCBBABCMBBBB=@@@@<????BBCC?B?B;;8;AA@AAA?CBCBBEC>AC?BAA;?<9999+99929::::;&:>9<;8:@>A?@<?=@@@B<@<;;@A@=@@@@BBCAD=??C=BBCACAAABBBBBBBBCBBBBBBCAB????@<@;;;A>>:><??@@?:::
@ATNG8:01789:03578
GATGGTAGCTCTCTGATGATATCTCCAGAAGATCAGGAACTCTAGAAGAATTCAGATTTTTAACACGAGAGTAAACGTAAAAAGAAGGTTTTACAAGACTCACGTTAACAATATTGCAGCAGTACGCACACAATCGAAGCGCAGTAAGGATGGCTAGTGTAACTAGCAAGAATACCACGAAAGCAAGAAAAAGAAGTACGCTATTAACTATTAACGTACCTGTCTCTTCCGAAACGAATGAGTACATAGTATACGTATAGCTACCATCGATAACCTCGAGTCT
+
BBCC@CCBBBDECBCBBBCCBBCCD?BBB@CCCCAA?A?AACCCCC?AA>B?BC@@ABBB3B@BBBBBBBAA@A<A?@ADCC5CC@C@CCC<DDF@;;;;DDCCB@C@CC@CBB>@@CCDDDCAACCDDBBB?BD@@>@BA@AB??<@?C::;;CCCCDCC?CCCDCC@>><?BB=ABAA@;??=;:8888(8@:?988BBB??<?<??AB<A;ACCCB?AACA@CC@D?ABB<BBB?BBBEBAACBBBAAAABCCA===AC>>9>555>??6:7:DA??<==
@ATNG8:01789:03598
GATGGTAGAGTACAGTGTAGTAGACCAGAAGATCAGGAACTCGTAGAAGAATTCAGATTTTTAACACGAGAGTAAACGTAAAAAGAAGGTTTTACAAGACTCACGTTAACAATATTGCAGCAGTACGCACACAATCGAAGCGCAGTAAGGATGGCTAGTGTAACTAGCAAGAATACCACGAAAGCAAGAAAAAGAAGTACGCTATTAACTATTAACGTACCTGTCTCTTCCGAAACGAATGAGTACTATAGACTATCTGAGACTACCATCGATACCTCGAGTCT
+
99>?:;<<///::///<?=<<<;::7<;:5;;;;;A@?;?:///66:177186;=<;;CCC+B?:::9=87333:3:<=====+:;8=9>>>2>AA7;A@=>=<00*0*0:67:@;<<?=@>@A;9:A@>>>@=A:99;?<CBCBBB>B5;<;4:<@@C?>>>BA?ABC;>>?BA@499=@@59978<;;;<18A78555;875717199::37.55@@@<BBBAAAA5920::5:::+0/8<=>;::8<8::::9;98444433;293//6///5::;;=>==
@ATNG8:01795:03580
GATGGTAGTGATACAGATCAGACACCAGAAGATCAGGAACTCTAGAAGAATTCAGATTTTTAACACGAGAGTAAACGTAAAAAGAAGGTTTTACAAGACTCACGTTAACAATATTGCAGCAGTACGCACACAATCGAAGCGCAGTAAGGATGGCTAGTGTAACTAGCAAGAATACCACGAAAGCAAGAAAAAGAAGTACGCTATTAACTATTAACGTACCTGTCTCTTCCGAAACGAATGAGTACGATGAGAGAGCTCTCTCTACCATCGATAACCTCGAGTCT
+
?C@@>?;BCDCDCCCBBDCCBBBCC@AAB=AAAA::6::@ACC@?88CD?B?ABABB===+=8=;;;::@@>:;3=2:5:::*:;6;.555&59>9?B@C9:6AA=A?BA@CBC?AAAAB;;;AABBCBBBB=@@@B?BAA@@AAA=A@B@@>ABBDDCBC?A@?BBB?@?<?AA499@@@8?==9>===?.?@9A;;;;;A==:=<===F=?=?>BBC?BBBBBCC?A????9???;?@BBBA@@B9:9AAAABBB>>>AA@@@=B888;==8=<>>AE?;;:
@ATNG8:01808:03571
GATGGTAGCGCACACATAGATACAGTACTCATTCGTTTCGGAAGAGACAGGTACGTTAATTTAATAGCGTACTTCTTTTTCTTGCTTTCGTGGTATTCTTGCTAGTTACACTAGCCATCCTTACTGCGCTTCGATTGTGTGCGTACTGCTGCAATATTGTTAACGTGAGTCATGTAAAACCTCTTTTTACGTTTACTCTCGTGTTAAAATCTGAATTCTTCTAGGAGTTCCTGATCTTCTGGACGACGCTCACTGACACTACCATCGATAACCTCGAGTCT
+
@;>A,/555=@BCCBAB@DBC@A@A@DDK99;@CCCC>DD@D?BBCCA@@?BAB;;4;=@<3<???@BBA?@@?BACCC2A@:???@8>@CEACCC@CB=@?AC@A?ABBABCCC@BBB@B@BC>BA==B=AA==4:9<;==;;9?@AAA=>>76565//+/7;;>865<:7885555'50//;===+-----)----6//57;/877(222772755858>@@<???<A==>=>>?:==>=@?>>>@;;;B???B???BBA5;;888:;5;8==@@AACA
@ATNG8:01809:03564
GATGTAGTGTCATATGAGAGTGTGTACTCATTCGTTTCGGAAGAGACAGGTACGTTAATAGTTAATAGCGTCTTCTTTTTCTTGCTTTCGTGGTATTCTTGCTAGTTACACTAGCCATCCTTACTGCGCTTCGATTGTGTGCGTACTGCTGCAATATTGTTAACGTGAGTCTTGTAAAACCTTCTTTTTACGTTTACTCTCGTGCTAAAAATCTGAATTCTTCTAGAGTTCCTGATCTTCTGGATAGCGACGCGATATACTACCATCGATAACCTCGAGTCT
+
ABBDA@D@@@;DEIECCCBCBBDBCBBCC??>?CCC=CC@D@BBBFCCC@BBDBB@B@BBCA?B@CCCBBBBB<AAA@?0::5;ABB=CECB?BCE@CC;;:BDCC@BCCCCCCC@CBB?B@DDCCDCCC?CCGF>ABCCCAAACCCBBAAAC?CBB?AC@C@BCAAABCCC@CBBBB;C@C=@@@@>0>BBCD<BABBBBC::;BCCBC5CBBBD@B@BFABABDDCC?B@BCCCCC>AAC@CCCCCDDCBB999CCCCCCC@B@A@ABB?B@BBBBBB@@
@ATNG8:01810:03571
GATGGTAGTACATGATAGACGACACCAGAAGATCAGGAACTCTAGAAGAATTCAGATTTTTAACACGAGAGTAAACGTAAAAAGAAGGTTTTACAAGACTCACGTTAACAATATTGCAGCAGTACGCACACAATCGAAGCGCAGTAAGGATGGCTAGTGTAACTAGCAAGAATACCACGAAAGCAAGAAAAAGAAGTACGCTATTAACTATTAACGTACCTGTCTCTTCCGAAACGAATGAGTACGATGAGAGAGCTCTCTCTACCCATCGATAACCTCGAGTCT
+
@A@A;@@AACCC99;BAABB;;;CDACCC@CCC@@@=A=@GGCCCB?AA=A>A@BBBBBB5B@CCEBCCDDCCC>C@@@ABA2AB>C4;;;*;@@>CBAABCCBB?B?BC?BBC<??BBBBBBBCBBBCBBCACCCC@BABCBB@A=B?CAA>ACBBCBBC?CCCBBB?BB?BBB=??887):::3:::::(8?<A@AAEDCAA>A?><>>9><>@CAA>@CBBBBC?C@CCC=B@@=@AABBBCCC===B@BBBBBBBBBBB@@?:@887=?@688:DD??:;:
@ATNG8:01814:03560
GATGGTAGTGGTCAGTGCGCGTCGTCCAGAAGATCAGGAACTCTAGAAGAATTCAGATTTTTAACACGAGAGTAAACGTAAAAAGAAGGTTTTACAAGACTCACGTTAACAATATTGCAGCAGTACGCACACAATCGAAGCGCAGTAAGGATGGCTAGTGTAACTAGCAAGAATACCACGAAAGCAAGAAAAAAGAAGTACGCTATTAACTATTAACGTACCTGTCTCTTCCGAAACGAATGAGTACTATAGACTATCTGAGACTACCATCGATAACCTCGAGTCT
+
A@BB>@@@00)/9/0/<<?AABBDCC@BBC?BA@@@@=@?BBBBAAA?AA?B@BBBAACCC3C>AABBBBB@BA?8>?@ACAA2@@;@=A@@9AJJAGCCBCCDDD?B?CC?ABB?CABBCCCCCCCCCDBBB@CCAB@BABBCC@@<A@CBB@BAAABCCC?BCCBBB>BB?BBB>AA999+9==9::9999%/<7<///==BCA<A;@@??7;6;>BDB@BBAAAAA=A=@??8@??=?AACCCCAAABCCBB@@BBBBBBCCCD@C889>AA9><>BBABAAA
@ATNG8:01817:03566
GATGGTAGGACGAGCGTCTGAGAGGTACTCATTCGTTTCGGAAGAGACAGGTACGTTAATAGTTAATAGCGTACTTCTTTTTCTTGCTTTCGTGGTATTCTTGCTAGTTACACTAGCCATCCTTACTGCGCTTCGATTGTGTGCGTACTGCTGCAATATTGTTAACGTGAGTCTTGTAAAACCTTCTTTTTACGTTTACTCTCGTGTTAAAAATCTGAATTCTTCTAGATTCCTGATCTCTGGTGTCGTCTATCATGTTCTACCATCGATAACCTCGAGTCT
+
A<4504:<;@AA565::<;;;>>>:@@;@CCB?@??>:BB;:7;B@@@BB>BA@AA9;6;D@>496:@@?@@C@@;==??>,/0*////)49994;;=6;@?BCCFDDACCCCCA@B=@A@=@<@C;;;BCD>BBBC?CCCAA@BBABBBCCBCC@CCD?BBAD?BABBECCCF@BBCCC7C9;9;CDDD2A=000+00=;:9C@<@:>>=9,9::9525.5?;@DBA@@8969@AB@@:::>BACCBB;;:A@@;;;?AA?@;@000;00+99??BBB?@>
@ATNG8:01825:03575
GATGGTAGCACACGAGATCTCATCGTACTCATTCTTTCGGAAGAGACAGGTACGTTAATAGTTAATAGCGTACTTCTTTTTCTTGCTTTCGTGGTATTCTTGCTAGTTACACTAGCCATCCTTACTGCGCTTCGATTGTGTGCGTACTGCTGCAATATTGTTAACGTGAGTCTTGTAAAACCTTCTTTTTACGTTTACTCTCGTGTTAAAAATCTGAATTCTTCTAGAGTTCCTGATCTTCTGGATACACTCATGTGCACCTACCATGATAACCTCGAGTCT
+
DCFC@BBBBC@A@;CCCCBBCCBBCDDCCCBC<AC@=BC?C@BBBDCCB@BCACA?A=BCBA;B895<BB?A<>9=<===+::7;433,3<<<8@90*0=+///899698337@AB?BBB>A>AAA?>>:=:=>;:7;@AB@???@BBAA>;;;4:8807<:=<AA>;;9<<=47:?>>/>5;7;=AAA/==999.3-----47/5,2;::(65555.5/5>5?>>>@??<@<??>;9:,//94;==ABA==///=:::@:=>B<@@@@==9=7776:9777
@ATNG8:01825:03596
GATGGTAGCAGACGTGACAGAGCGCCAGAAGATCAGGAACTCTAGAAGAATTCAGATTTTTAACACGAGAGTAAACGTAAAAAGAAGGTTTTACAAGACTCACGTTAACAATATTGCAGCAGTACGCACACAATCGAAGCGCAGTAAGGATGGCTAGTGTAACTAGCAAGAATACCACGAAAGCAGAAAAAAGAAGTACGCTATTAACTATTAACGTACCTGTCTCTTCCGAAACGAATGAGTACAGAGAGTACGATATGTCTACCATCGATAACCTCGAGTCT
+
B@BB@CBBCEEDBCCECICCCDCCC?BBC?CCCC@@<A?BBBDBBA?AA>A?B@?87779(9<AABBBDC>>=A9<<;;;;;*;C@D5<<<'5@@<9;9@DBBBC?A?AC@BAA>BBBBCCCCBDDDBBBBC@BBAA=ABAAABAA=A@B:;8;AAACABA?BBBBA@=AB?BBC@B@;;;*00/..////$/83:9:;BDD=>:=:<<>@8=:>>BBB?BBABBBF@C?BBB>BBB@BBBBBBBCCCAAACBABBBBBBB@;;B;>566=<=1616A==>>AA
@ATNG8:01779:03643
GATGGTAGGCGTGTGAGAGTCTGCCCAGAAGATCAGGAACTCTAGAAGAATTCAGATTTTTAACACGAGAGTAAACGTAAAAAGAAGGTTTTACAAGTCTCACGTTAACAATATTGCAGCAGTACGCACACAATCGTAGCGCAGTAAGGATGGCTAGTGTAACTAGCAAGAATACCACGAAAAGCAAGAAAAAGAAGTACGCTATTAACTATTAACGTACCTGTCTCTTCCGAAACGAATGAGTACGTGTGACGTACGTGAGCTACCATGATAACCTCGAGTCT
+
:6==:>CD@CBCBBA@@@D;:;;:606BB?CCA@A@@C@BBCCBBB89:<@<AA??==<<,>:@ABBBBCC???8?B@@@@@.::2:;?>@297=8=99857;AB=A6;:;@:;5;>;;;@@@>>>@;;;;A=B???AA>AAA@=<9=7;;A<A?>=<<::58A>?>?;AA>C@@1566555)5//(.....$.506;55599691927>?@8=8=;;;:<@AA???A=@=???5<??9?>>>:::=<=<=<<;<9:///888:::5:<<;66/639<<;<@>:
@ATNG8:01779:03648
GATGGTAGCAGACGTGACAGAGCGCCAGAAGATCAGGAACTCTAGAAGAATTCAGATTTTTAACACGAGAGTAAACGTAAAAAGAAGGTTTTACAAGACTCACGTTAACAATATTGCAGCAGTACGCACACAATCGAAGCGCAGTAAGGATGGCTAGTGTAACTAGCAAGAATACCACGAAAAGCAAGAAAAAAGAAGTACGCTATTAACTATTAACGTACCTGTCTCTTCCGAAACGATGAGTACTGCGTCTCACTCTCGCCTACCATCGATAACCTCGAGTCT
+
BCBC@CBBBBBBCCCCBCDDDDABB@BBB=@@AAAA?B@BBCBBAA>AA@B?BBBBBCCC2A>BCCBBBBABCE=BA@AA@A0@B>C5;;;*9?=4996B>><=@4909>5>AB>BAACCBCCBAA@CCBBB?CCAA:::C@AA?>;@?B@@>@B@?@FBA?ABB@==900*0=;6;<7777(777/6<===='==69656AAAAA=A=AA@@<@=AACCC@CCBBBBC=@;??>6?:::AABBBBBBDC@AACCCCCCCCC?CCC@B???@??9?=@@@A?>>@
@ATNG8:01781:03601
GATGGTAGCTCTGCTCTGACTCTCGTACTCATTCGTTTCGGAAGAGACAGGTACGTTAATAGTTAATAGCGTACTTCTTTTTCTTGCTTTCGTGGTATTCTTGCTAGTTACACTAGCCATCCTTACTGCGCTTCGATTGTGTGCGTACTGCTGCAATATTGTTAACGTGAGTCTTGTAAAACCTTCTTTTTACGTTTACTCTCGTGTTAAAAATCTGAATTCTTCTAGAGTTCCTGATCTTCTGTGCAGACTCTCACACGCCTACCATCGATAACCTCGAGTCT
+
CDBB?B=9;6?<@@@CCCBACCDBCBBBBA@@<>A@A<BB?B?BBCCCEEABBBBB@B?CBCE@B@BCD@AACCC@CDDDD3BB?BCBC=@@BB?CBCACC?A@CBCCACCCCCCBB?A@@>@=BEBBBCBB@BCCB:;;BA@@BBCCAAABCBC@BCB?AA=?=@CCCCDDCC=@@@@@3A=B?BFKIE2BA;;;0;;;;BBB;;;=A@A@,?@@BB>B=@A@@@BBB@A=@?B@@A@@?B:=;CCDCCCCBBBCCCCDD@BBA?::::@@@?C@BBBCBBBB
@ATNG8:01788:03607
GATGGTGAGTATCATGTGTATCTCCAGAAGATCAGGAAGACTGACTAGAAGAATTCAGATTTTTTAACACGAGAGTTAAACGTAAAAAGAATGGTTTTACAAGTACTTCACGTTAACAATATTTGCAGCAGTACGCACACATCGAAGCGCAGTAAGGATGGCTAGTGTAACTAGCAAGAATACCACGAAGCAAGAAAAAGAAGTTACGCTATTAACTATTAACGTACCTGTCTCTTCCGAAACGATGAGTACATAGATATACATCGATAACCTCGAGTCT
+
CCCE?BB=@;;>======;;655;5:::.3344//)/)//////////5.55.54994555555#5.5599;6;9>7AA<@@>==;;*00+//7:;;/;;;643333-36:/0)/(/949/33(39735599;<;97><00/:::4;:::>?AC9<8;00)////99<<9;<;B@><7707=>8=<8:6:9;433333$26.55/55::9991505:55/5266>//)/77/55:.4.59;4<;;;<<:;;>==<877377778998885>288:9766/
@ATNG8:01796:03638
GATGGTAGTGCGTGAGAGAGAGACCCAGAAGATCAGGAACTCTAGAAGAATTCAGATTTTTAACACGAGAGTAAACGTAAAAAGAAGGTTTTACAAGACTCACGTTAACAATATTGCAGCAGTACGCACACAATCGAAGCGCAGTAAGGATGGCTAGTGTAACTAGCAAGAATACCACGAAAGCAAGAAAAAAGAAGTACGCTATTAACTATTAACGTACCTGTCCCTTCCGAAACGAATGAGTACGAGAGAGCACACGTGTCTACATCGATAACCTCGAGTCT
+
>;;A;@>===;;666;:<<0//999.99=8;A??99.45:9:;B==9==7;6:A@=>?==,76:3339888:9;3::<<:::(55.5.555&5<>:;<<==<9??5;2:9.4::055==@?>>BBB@@@;;:49><=;>==;;;9835????9?;>>=>=C>B@A@8938?;=?@@BBA??*773,377777#55.5969989;9.5.2225/5/5:=@A?A>>>@4929200;3:00)09;;=A@@>>>@77.8..---.0>@?><;;=833,3178;88BBB
@ATNG8:01800:03622
GATGGTAGCGCATATCAGCGCAGCCCAGAAGATCAGGAACTCTAGAAGAATTCAGATTTTTAACACGAGAGTAAACGTAAAAAGAAGGTTTTACAAGACTCACGTTAACAATATTGCAGCAGTACGCACACAATCGAAGCGCAGTAAGGATGGCTAGTGTAACTAGCAAGAATACCACGAAAGCAAGAAAAAAGAAGTACGCTATTAACTATTAACGTACCTGTCTCTTCCGAAACGAATGAGTACAGTGAGTACGATATGTCTACATCGATAACCTCGAGTCT
+
<>BB>A;;@==CCBBACCCBBBBBD=CBB@CBCBCE9<7;;::ABB?BB?B?CBBBBEED3D?BBBBCCA;;;D;B@@?<<<*@B?CBCDD9CCDAFGA@@@@00-0:=@;@@A>@A??@AABCCCCCBBBCBCCBB?BBDCCCBB?B?B@?;?B@@@CBBACCBBBB?BB?AAB?AB99929==9::9:99%:@;<989CBBBB?B?@???:=9==B:;:;CAB@@@@F@AAE?DBB?BBBBCBBBAAACCCCBBBBBBBBBBBBBB@=<99496<A@=>=@@
@ATNG8:01801:03637
GATGGTAGGCACTGCGCACACATCCCAGAAGATCAGGAACTCTAGAAGAATTCAGATTTTTAACACGAGAGTTAAACGTAAAAAGAAGGTTTTACAAGAACTCTACGTTAACAATATTGCAGCAGTACGCACACAATCGAAGCGCAGTAAGGATGGCTAGTGTAACTAGCAAGAATACCACGAAAGTAAGAAAAAGAAGTACGCTATTAACTATTAACGTACCTGTCTCTTCCGAAACGAATGAGTACATATACGTATAGCTACCATGATAACCTCGAGTCT
+
B@@@8<===?;<<C666;;6966??4==@666=>>>:=:>>>666?9==:<9<>/0/??>,?900/879;//(/91//0/<<<+>@:>166600=@:0.*-.---:771:7:;8<==9<B:89B>=BBB=@B9<;@BB??=??A@DCBB?GAC@@=?@@=?>:@?A@@B9959A>AA;1;73//(/./)/::::)8>:9:?;;;@CB@B?BCBB@C?BAB;;8:CCCABB@B@BBD>BBA>AAAACDCCA@@@A?BBB>>;>::277>?>>9=:>::>:///
@ATNG8:01809:03603
GATGGTAGTGTCATATGAGAGTGTGTACTCATTCGTTTCGGAAGAGACAGGTACGTTAATAGTTAATAGCGTACTTCTTTTTCTTGCTTTCGTGGTATTCTTGCTAGTTACACTAGCCATCCTTACTGCGCTTCGATTGTGTGCGTACTGCTGCAATATTGTTAACGTGAGTCTTGTAAAACCTTCTTTTTACGTTTACTCTCGTGTTAAAAATCTGAATTCTTCTAGAGTTCCTGATCTTCTGGGTGTATCAGCGAGTATCTACCATCGATAACCTCGAGTCT
+
@;?;;CCDCA@@BEECFAA@CCCCCCBBBDAA@BCCB=AA=@<AABBB;;9:@CBC@C?CCCD=@?@BCDCCCBE=<;;;;);A;@=AA8@@998:BC>CG?ABACDJ@CCDDFCCB?BCC@C?CCCDBBCC@CBBB?BBCCCCCBBBBBBBBBC@CCB?BA@C@CB@A@CDCD?CCCCC8@;@9;;;;;*;AABD>CCBCCCEBCCACCCC5CBBBB?B?CDACCCCCCC?A>ABBCCC?C99949@AACCC9::CAA@CDCCCBB:;;AAA6;8;CABBCCC
@ATNG8:01809:03641
GATGGTAGGACGAGCGTCTGAGAGGTACTCATTCGTTTCGGAAGAGACAGGTACGTTAATAGTTAATAGCGTACTTCTTTTTCTTGCTTTCGTGGTATTCTTGCTAGTTACACTAGCCATCCTTACTGCGCTTCGATTGTGTGCGTACTGCTGCAATATTGTTAACGTGAGTCTTGTAAAACCTTCTTTTTTACGTTTACTCTCGTGTTAAAAATCTGAACTCTTCTAGAGTTCCTGATCTTCTGGTGTCGTCTATCATGTACTACCATCGATAACCTCGAGTCT
+
0/96:;;;:B<;;;666;;><?;?<@999@@@;>;;;09>8=8===A?AA>BCCBB@B@BACC8;9;AABA;;:D=AAA?@,;;5:=>@:@@@B?BBC?AB9;;BBDGACCCCCCCB?BCC@C@CCCCBBBC@CBBB?CCCBEBBACCBBBBCCC@BBB?BC?B?BCBBBACFF@B;;;;.;=@<AACDDD*CCCCC>DBBBBBBAA@?BBBB5BCCBB@BBBEAFA@@BCB?C@BBBBBB>A@A>AAA@BB@@?AC@@A@@AA@@<@000@AA099:C@@B???
@ATNG8:01815:03607
GATGGTAGTATCTGCACACTCTGTCCAGAAGATCAGGAACTCTAGAAGAATTCAGATTTTTAACATCGAGAGTAAACGTAAAAAGAGGTTTTACAAGACTCACGTTAACAATATTGCAGCAGTACGCACACAATCGAAGCGCAGTAAGGATGGCTAGTGTAACTAGCAAGAATACCACGAAAGCAAGAAAAAAGAAGTACGCTATTAACTATTAACGTACCTGTCTCTTCCGAAACGAATGAGTACTACTCTCAGAGACACACTACCATCGATAACCTCGAGTCT
+
@BAB<B@B@ABB:;9DCCCCGCCCC?BBB?BB::;A<@<@@C::9B@CD?CA@?@?>BBB3B?BA@A@988;;<;7=;78899)3338>?>1===6:@BBBBCAA=A<??<>>><??AACCCCCBBCCCCCC?CDCC<@A@@A?AB>C?CBB?CBCCBBBB?BB@@@B?BC@7777;=7882:@B;988888%8>:>888BB@??=?;?>??;>:=>B;;:;DCABCC>A>ABB=BAA>ACCCCBBBBBB@A@@C@A@B@B@@@??<?8:9<<</5.5====///
@ATNG8:01821:03600
GATGGTAGTATCTGCACACTCTGTCCAGAAGATCAGGAACTCTAGAAGAATTCAGATTTTTAACACGAGAGTAAACGTAAAAAGAAGGTTTTACAAGACTCACGTTAACAATATTGCAGCAGTACGCACACAATCGAAGCGCAGTAAGGATGGCTAGTGTAACTAGCAAGAATACCACGAAAGCAAGAAAAAGAAGTACGCTATTAACTATTAACGTACCTGTCTCTTCCGAAACGAATGAGTACTACTCTCAGAGACACACTACCATCGATAACCTCGAGTCT
+
@?@>9=<;@@@?BCCHGDFCCCBBB=@;;.5>??;;6:;@ACCA??;@@=@;?>?::9:9'78>?ABBABB??>789;CDFE5BB?A5;;;-;AA<ABCHCCCCB?B@BE@BBC>A@AAACCCCCCCCCECB>B:;:=AAAAA@??<@?B;;:<BCCCCCD@BCBDCB?BC>BBB?AA@A@;A@@=@@@@@2AB?D>=>@@A>>3838>AA1818=A@A>BABAAAA?@>??@9?@?<?ABABBBBBB?@@DDCBAABBB>B@@@<@788<==8=;@@?==;;;
@ATNG8:01825:03634
GATGGTAGTCTCAGATAGTCTATAGTACTCATTCGTTTCGGAAGAGACAGGTACGTTAATAGTTAATAGCGTACTTCTTTTTCTTGCTTTCGTGGTATTCTTGCTAGTTACACTAGCCATCCTCACTGCGCTTCGATTGTGTGCGTACTGCTGCAATATTGTTAACGTGAGTCTTGTAAAACCTTCTTTTTACGTTTACTCTCGTGTTAAAAATCTGAATTCTTCTAGAGTTCCTGATCTTCTGGACGACGCGCACTGACACTACCATCGATAACCTCGAGTCT
+
<;@;;>;;?BBBBBBCDCBBA@??BBCBBA@@=;;;C=BB@BACFCCCDDA@@@BB>B?B@A?<A=AABBBBBBB6:;AAA,AA8;:DD=@?@A;A@G=AA?@ABA@A?ACCCCDDD@BBB@CCBDBBAAAC@@@@C>BAAACBCBCBBBBBCBB@;;;@CB?B=@@@CBCCCH?BACCC9B>C>;;;;;*;AAAC>CIBABCCBAB=@@@@,@@?BB?B@BB@BAAAC;;8<@DBBDBC?CBC@BB;;;C;;;@@@ABCBAAAB?@@@AAAA<@<@@AA@A::
@ATNG8:01787:03676
GATGGTAGCAGACGTGACAGAGCGCCAGAAGATCAGGAACTCTAGAAGAATTCAGATTTTTAACACGAGAGTAAACGTAAAAAGAAGGTTTTACAAGACTCACGTTAACAATATTGCAGCAGTACGCACACAATCGAAGCGCAGTAAGGATGGCTAGTGTAACTAGCAAGAATACCACGAAAGCAAGAAAAAAGAAGTACGCTATTAACTATAAGTACCTGTCTCTTCCGAAACGAATGTACCTCTCAGACGCTCGTCCTACCATCGATAACCTCGAGTCT
+
BBBD@C@@ACCD;;;CCCCCCCCCB?CCC@BBBC??=@ADDBABCC?@@=@?BBBBBBBB3B@BBBBBBBBBCE=A@@AAA@1@D@E@DDD<BCD@;9;CCDDA@=@?BB@DCC<??BBCCCCCCCCCCCCC?CCCC<@@BBBBBB<@<A@@>AC@AABBB?BCBB>><>C?ABB<@A:::,7<<8668888%8=8;878AABAA;><>@A;;7;EBA<>==;>AD=D<>>>9><<6:;:@@<>=>BAAAAA????AA<=;;58///9660616>=>?;;;
@ATNG8:01787:03693
GATGGTAGCGAGCGAGTGTGTATACCAGAAGATCAGGAACTCTAGAAGAATTCAGATTTTTAACACGAGAGTAAACGTAAAAAGAAGGTTTACAAGACTCACGTTAACAATATTGCAGCAGTACGCACACAATCGAAGCGCAGTAAGGATGGCTAGTGTAACTAGCAAGAATACCACGAAAGCAAGAAAAAGAAGTACGCTATTAACTATTAACGTACCTGTCTCTTCCGAAACGAATGAGTACAGAGAGTACGATATGTCTACCATCGATAACCTCGAGTCT
+
=0;6055=<<<B;;?;@C@BABCBB?CCB@BBBAAA>A=AAA@CCCADE=?8<<;;;;;;$55;:=>=;;666<2;<55555$5<5@499,555.595<>=<>A4907;6;;?9>AA@CDDDBBBCCCCBB=A@;;59949@<::4<:>00+/7779<<>;@;<BBB?AA9==827;777.733,3;?=B1A@>@@ABB9<<>:?;>==<;?999A@@=@BABCDD@D@BBA;A@@=@BBBBCCBBABBBBBBBBBBBBDBBAA;>?B>>>A5:5:>A;;;:<
@ATNG8:01789:03655
GATGGTAGCTATACGTATATCTATGTACTCATTCGTTTCGGAAGAAGACAGGTACGTTAATAGTTAATAGCGTACTTCTTTTTCTTGCTTCGTGGTATTCTTGCTAGTTACACTAGCCATCCTTACTGCGCTTCGATTGTGTGCGTACTGCTGCAATATTGTTAACGTGAGTCTTGTAAAAACCTTCTTTTTTACGTTTACTCTCGTGTTAAAAATCTGAATTCTTCTAGAGTTCCTGATCTTCTGGGATGTGTGCGCAGTGCCTACCATCGATAACCTCGAGTCT
+
BBBA?CC;;:BBBBCBB=BBAB@@?B@?ACFC@BBBA=@@<?>;;5;;??@5;5;;=4>9>;AA?B?CCCCCB@@A899999)8846//(/6893:8868A479@B=B?CBB>==>>:>@@<@=@@@?;<==<>>??9=<=??==>A@@@>>;:;8=;;6;@<@>EEB;;;?>=:;8:9:9)91:3::FFDD)AA///)/66/..7779-5666'25556273882;;;:>>>=A<>>>>?>776@@6=///933///<<77717777<///>==6?;>BFD@>=>
@ATNG8:01790:03651
GATGGTAGGCGAGAGTGAGACGCAGTACTCATTCGTTTGGAAGAGACAGGTACGTTAATAGTTAATAGCGTACTTCTTTTTCTTGCTTTCGTGGTATTCTTGCTAGTTACACTAGCCATCCTTACTGCGCTTCGATTGTGTGCGTACTGCTGCAATATTGTTAACGTGAGTCTTGTAAAACCTTCTTTTTACGTTTACTCTCGTGTTAAAAATCTGAATTCTTCTAGAGTTCCTGATCTTCTAGTGTCTGATCTGTATCACTACCATCGATAACTCGAGTCT
+
AAAA;@>A<@CABACCCCCCCBBCCCCCCB997;@@B=BAG@DAABCBD>ABBBB?B?BBBB@C?CCC@@AAAB?BBCCC3BB@C;783;A@><@00*0=5:::=8708>A???>>;===7;7;CDAA?AA;@?>>:>>><>=>>?A?AAA@@@<@@A<@@<@<?>=A?ADAA<@@@@@3@=A;9;;99*;=777.7/////>9:><?AAA/A>>>@=B=;;7;@@@@@@=A9<<@AAA7<:9:<===;?>AA>><;;=><>;;7;;88998,//8999>BB
@ATNG8:01794:03693
GATGGTAGAGTATCATGTGTATCTCCAGAAGATCAGGAACTCTAGAAGAATTCAGATTTTTAACACGAGAGTAAACGTAAAAAGAAGGTTTTACAAGACTCACGTTAACAATATTGCAGCAGTACGCACACAATCGAAGCGCAGTAAGGATGGCTAGTGTAACTAGCAAGAATACCACGAAAGCAAGAAAAAGAAGTACGCTATTAACTATTAACGTACCTGTCTCTTCCGAAACGAATGAGTACTACTCTCAGAGACACACTACCATCGATAACCTCGAGTCT
+
==<B=@?ABBBBCCIACACCDCCCC?BCD?CABBBA?A@BCCCCCD@CC?A?ABCCCCCD5GBCDCCECCCCCC?CBBBEGH5DC@B?BBC;BBBACBBADAA984:>??;?@B?BBCCCCCCDBBBCCCCD@BAAA?BBAA@@>>:@@CAA@BBBCCDBB>ABGFAA>AC?BBB<@>988*:@@>BECCC3BB@@;;;@@?>?1718@=>9=9=?BBB@BCBBBCB?B?BCA<A@@>?ABBCBBBBBBAABADABB@@@BBBBC?C8::?==8=:=>?>=::8
@ATNG8:01803:03674
GATGGTAGCGCGACGAGCGTAGACCCAGAAGATCAGGAACTCTAGAAGAATTCAGATTTTTAACACGAGAGTAAACGTAAAAAGAAGGTTTTACAAGACTCACGTTAACAATATTGCAGCAGTACGCACACAATCGAAGCGCAGTAAGGATGGCTAGTGTAACTAGCAAGAATACCACGAAAAGCAAGAAAAAAGAAGTACGCTATTAACTATTAACGTACCTGTCTCTTCCGAAACGATGAGTACGTGTGCGTCGTGTCTCCTACCATCGATAACCTCGAGTCT
+
:?AC?CCAABCAABCCBBBBCCDCC=BCC@CDABBB?B?BBBBBBB@BB?B@BBBBBBBB3B@BCCBAA@BBBB>AABEEEF3CD@G@BCB;CCCBCBBBBBB;:;:@BB@BBB=@?BBBBCBBBCBBBAA@@CCAB?B@??CCCC?C@C@@:;;AAAABB?BCDCCB?AB=AA@;@?9999+99929999:9%9=7=856AACBA;@<>@==1818;@CC@CCBAAAB?A<AAA8@00000>@AB???A@@=>?@?>?AAA=A@B?@:99@@C<A>ABCCCE??
@ATNG8:01808:03680
GATGGTAGCTCGCTGATGATATCTCCAGAAGATCAGGACTCTAGAAGAATTCAGATTTTTAACACGAGAGTTAAACGTAAAAAGAAGGTTTTACAAGACTCACGTTAACAATATTGCAACAGTACGCACACAATCGAAGCGCAGTAAGGATGGCTAGTGTAACTAGCAAGAATTACCACGAAGCAAGAAAAGAAGTACGACTATTAACTATTAACGTACCTGTCTACTTCCGAAACGATGAGTAACACATCGTCGTGTCGTGCTACCATCGATACTCGAGTCT
+
449939:;@A595<A@@@BBBBDCC=@@@769AB?>;BBB>:9994994:8<<<;;;::+:488;333733,37.7355>>>+<<9<:???097:)/////;;440504;7=5525;<4:4449999:9:9;1739=.3366///60606693/3333833,3689//(//(/(.8(..594855.5555)57+2275222755.5.22253:+..3..(.77..22227165707///6666728:::<<::543:88333338839::66////;966788
@ATNG8:01812:03658
GATGGTAGTGTGTCTCTGAGAGTAGTACTCATTCGTTTCGGAAGAGACAGGTACGTTAATAGTTAATAGCGTACTTCTTTTTCTTGCTTTCGTGGTATTCTTGCTAGTTACACTAGCCATCCTTACTGCGCTTCGATTGTGTGCGTACTGCTGCAATATTGTTAACGTGAGTCTTGTAAAACCTTCTTTTTACGTTTACTCTCGTGTTAAAAATCTGAATTCTTCTAGAGTTCCTGATCTTCTGGATAGCGACGCGATATACTACATCGATAACCTCGAGTCT
+
949:.56==A<=>>>>;;;;;;;======><<49555/4>7<8=>?==>>7666<<7<8<<>@;A:BBBE9;;9:49===>0:<8>;@A<@779)//;)//4;::<=>9=>?????@:@AA=A?CCCBCCBB@BCBCACHCAAA@@@;;;AAAAA>A@@<@A>A@CCBBA@@@A>B@@@@7@=B@;;;;;*;;;;D7;;;;CDCCBB?BBBB0B@@ACAHAFCACCC@@AA>A7;;BCAA=@@C?CCAAABCCBCBBBA>@BB000<>;??@4:4:<<<::00
@ATNG8:01814:03656
GATGGTAGAGTATCATGTGTATCTCCAGAAGATCAGGAACTCTAGAAGAATTCAGATTTTTAACACGAGAGTAAACGTAAAAAGAAGGTTTTACAAGACTCACGTTAACAATATTGCAGCAGTACGCACACAATCGAAGCGCAGTAAGGATGGCTAGTGTAACTAGCAAGAATACCACGAAAACAAGAAAAAGAAGTACGCTATTAACTATTAACGTACCTGTCTCTTCCGAAACGAATGAGTACGAGAGAGCACACGTGTCTACCATCGATAACCTCGAGTCT
+
ABCC@BBDCDDDCCCCCBCBBABA@>A@@=@A@@@@>A@CCECCCC@BC<@:=?@9999:*:>BCICEFDDCCC>C@?>>>>0>B>B4;;;*:@@>ABABCCBAA>A@BB?BAB>AABBBBBCCCBEDDD@B?BDBA?A@BCAA@@<@=@??>?DCCBCCC@CA???A?CC>@AA<>>CCDC5A@<@BCCC1AA>???BCAA<<7;59;;<1616>C@A?ABBBCDD@C?CCC=B::6;AAABCCBBBBB@@?BBBBBBBBBBBB>B888CAA7868AAAA:::
@ATNG8:01822:03671
GATGGTAGTATAGAGCTCTACATAGTACTCATTCGTTTCGGAAGAGACAGGTACGTTAATAGTTAATAGCGTACTTCTTTTTCTTGCTTCGTGGTATTCTTGCTAGTTACACTAGCCATCCTTACTGCGCTTCGTTTGTGTGCGTACTGCTGCAATATTGTTAACGTGAGTCTTGTAAAACCTTCTTTTTACGTTTTACTCTCGTGTTAAAAATCTGAATTCTTCTAGAGTTCCTGATCTTCTGGGCAGACTCTCACTACGCCTACCATTCGATAACCTCGAGTCT
+
;;@;:;;;BB==<<<<666<=@ABA@@@@BAA=ABBA;@@;?;:::@BA@<A?A@C<?;?A??9?>???AB:939222222$25066946=;<5>;953;*./755736:;???AA=>==:>:=@@@=>9<7;<<=*/////:<<=:;:9867;397<9=?<@<=>===;;;>;>>>BA5A5;5;===<*<@8888)8<<=>>77//+-;;;,9-//=4:6>A<@???>=<5;5;><=//--67=.3-//:;:7;=///=:70777022),,,,60736222----
@ATNG8:01782:03708
GATGGTAGTGTCATATGAGAGTGTGTACTCATTCGTTTCGGAAGAGACAGGTACGTTAATAGTTAATAGCGTACTTCTTTTTCTTGCTTTCGTGGTATTCTTGCTAGTTACACTAGCCATCCTTACTGCGCTTCGATTGTGTGCGTACTGCTGCAATATTGTTAACGTGAGTCTTGTAAAACCTTCTTTTTACGTTTACTCTCGTGTTAAAAATCTGAATTCTTCTAGAGTTCCTGATCTTCTGGAGATACACATGATACTCTACCATCGATAACCTCGAGTCT
+
@0//)////:9;;>>>@ACBA@>@@0//9//5:@<<=6<=;?<A>CC@CC@CCCBC@D@A@AC@C@DCCCDCCBB?BBCCC3BF@BBDD>BB@@=@@B?BB:<;;CCC@CGDDCCCC?A@B?B?BBBCAAAB@BBCC@BCCCCBBBBA@@BCCBB@BBC@BB@C?BB@@@CCBB=A@@@?3?5;5;AAAA2AAAAA6;;@@BBBBBC@CEFC3C;;;C@CACB?BBCCCAA=@=@@BDA@=@@B@CBBCCGEGDDBBCBBBCCBC??:::AAA>B?BBBBBBBB
@ATNG8:01783:03735
GATGGTAGCTCTGCTCTGACTCTCGTACTCATTCGTTTCGGAAGAGACAGGTACGTTTAATAGTTAATAGCGTACTTCTTTTTCTTGCTTTCGTGGTATTCTTGCTAGTTACACTAGCCATCCTTACTGCGCTTCGATTGTGTGCGTACTGCTGCAATATTGTTAACGTGAGTCTTGTAAAACCTTCTTTTTACGTTTACTCTCGTGTTAAAATCTGAATTCTTCTAGAGTTCCTGATCTCTGTGAGATATGCATGATGCTACCATCGATAACCTCGAGTCT
+
9:=A<;?CBCC>666=><>>CBBBCCCBBCA@7;:99044.59><<<6666;99544)43999:7<:?@;<<;;;=8:::;;0:B?@@<>6;;;<7<<<5;:59=9845059DDBBAC?>>>4909@@?=<00*0@00+0BD@@@;<;@B@::9>=4:9@>A?9>588>;>@@==7;?BBA4@2:4:;;;;*;B;;;/00000////5.555&4995515754.44444485:6<5458:4355559554::4//7///:;::+5544389497;;::8==8
@ATNG8:01784:03728
GATGGTAGGCGAGATTGAGACGCAGTACTCATTCGTTTCGGAAGAGACAGGTACGTTAATAGTTAATAGCGTACTTCTTTTTCTTGCTTTCGTGGTATTCTTGCTAGTTACACTAGCCATCTTTACTGCGCTTCGATTGTGTGCGTACTGCTGCAATATTGTTAACGTGAGTCTTGTAAAACCTTCTTTTTACGTTTACTCTCGTGTTAAAAATCTGAATTCTTCTAGAGTTCCTGATCTTCTGGATATGAGTGACTCGTGCTACCATCGATAACCTCGAGTCT
+
55<<8<@A<@C@AAC@ECJC:69@@AABBBBC@BBBG?BB?CABB@@@BA?BCBAA?B8:9?A8A@BBCBBAA??<8;;;<+?A?A975'27776;::5>A77::B@@<=>>=>>BB=@@@?>9>==>>==><AAAA<AAAA????AAA???><<6<=>;??<@>>>>;:;>==8=;;;:1;:=98////(/9333)--3---8;;=/////(//--3)-*/<7<==?A@@<?<?CBA@@8;<A<>>BBA;::>BAAACA@@=99386669996;59>======
@ATNG8:01785:03745
GATGTAGCATCATGCATATCTCACCAGAAGATCAGGAACTCTAGAAGAATTCAGATTTTTAACACGAGAGTAAACGTAAAAAGAAGGTTTTACAAGACTCACGTTAACAATATTGCAGCAGTACGCACACAATCGAAGCGCAGTAAGGATGGCTAATGTAACTAGCAAGAATACCACGAAAGCAAGAAAAAGAAGTACGCTATTAACTATTAACGTACCTGTCTCTTCCGAAACGAATGAGTACTATGTAGAGCTCTATACTAATCGATAACCTCGAGTCT
+
CCABA=;;;BCB;;;BCCBCBBBC@BBGABBBCA@=??AAABB>>;?D;?:?BBBBCBB+=7===C>=A7337.7545555$5=8=8===2>>C@CAAADGA;<5;:@@:@A@=ABCBDCCCDBAABCBCBAECAA>AA???BBB@G@BBC?CCC@BBCB@CBBACC@BB?A??;?A??=899819==>?/??;?????@?8818:=>>A6;5;=AAA>AAA;;;:3:3:@@9@::6:??CCCCCCAABBBBCCDAAAAAB??;?:::=B<@<@A?>>>>>
@ATNG8:01787:03730
GATGGTAGAGAGAGCTCTCTCATCGTACTCATTCGTTTCGGAAGAGACAGGTACGTTAATAGTTAATAGCGTACTTCTTTTTCTTGCTTTCGTGGTATTCTTGCTAGTTACGCTAGCCATCCTTACTGCGCTTCGATTGTGTGCGTACTGCTGCAATATTGTTAACGTGAGTCTTGTAAAACCTTCTTTTTACGTTTACTCTCGTGTTAAAATCTGAATTCTTCTAGAGTTCCTGATCTTCTGGATATGAGTTGACTCGTGCCTACCATTGAATTAACTCGAGCCTTACCACCCGAAC
+
BBBBAF;;9C@A@B?966===<==@966;<@D?BAAA:AB?B?BBBCDCC@CBA::99?CBBC>B?BBBBBBABA@BBBBB1BB>BAAA7@BBC?CCD@BB>@??@@@<=888>>BF<@@@<A<ABBA>==><@AAA387>===>?>;;;>;;;=:===9=D9=:=?>>>?@@@;===AA5A=A8=====.:>777.6-----76-/(///'.57584<2//-/<;<:;;;><@A>::<-//6786669;//,/8;;;69753753,36066-3-30888879748486-332,26,2
@ATNG8:01793:03723
GATGGTAGTAGTACACTAGTCATACCAGAAGATCAGGAACTCTAGAAGAATTCAGATTTTTAACACGAGAGTAAACGTAAAAAGAAGGTTTTACAAGACTCACGTTAACAATATTGCAGCAGTACGCACACAATCGAAGCGCAGTAAGGATGGCTAGTGTAACTAGCAAGAATACCACGAAAGCAAGAAAAAGAAGTACGCTATTAACTATTAACGTACCTGTCTCTTCCGAAACGAATGAGTACATAGATATACGTATAGCTACCATCGATAACCTCGAGTCT
+
B@@?9<>>CCBB=>?@@<;;@A<AB@BBB@CB;;;@4;5:9?99::5><7=;9::98ABA1B>AAB=BBBC?@@=>=@CGGD1CC@B=ABA9BEHGCAABDCCBB?B@CD@CCC=@?BBBBBBDBBCDBBBC?CCBB?BAAAABAA>B@CBB?BCCCCBCA?BBBBBB?BB?989:@?999+9==9:8889(8>;A;;;AAAGD;?;??CB:>:=@BBB@BCBBBBD?B?BBB=BBA?BBBBBDDAA@CBB@?A>>>AA=>>>CC;>566<<=5:5:AD=>666
@ATNG8:01793:03726
GATGGTAGCGCATTCAGCGCAGCCCAGAAGATCAGGAACTCTAGAAGAATTCAGATTTTTAACACGAGAGTAAACGTAAAAAGAAGGTTTTACAAGACTCACGTTAACAATATTGCAGCAGTACGCACACAATCGAAGCGCAGTAAGGATGGCTAGTGTTACTAGCAAGAATACCACGAAAGCAAGAAAAAGAAGTACGCTATTAACTATTAACGTACCTGTCTCTTCCGAAACGAATGAGTACGATGAGATCTCGTGTGCTACCATCGATAACCTCGAGTCT
+
B@:98;;5:@BBCACCCCBBCCCC9BBA?DDCB?><>?ABBBBA@>AC?D?BB>>@BBB3E?BBBCCCCABBC=>>BCCCC5A@=A4:::6;CC@CBCBCCDBB?B@CD@BBC>AAF?ABBCBCCBCBBBD?CCBB?A@@?AABC@C@BAA?ABBBDAA>ACBBBBB>AA<:99399999+:><7<====.=C=@;;;AA@>><><@BBC7;8:ABAA>ACBBBBB?A?B@@:@>>9?AABCDDCCAABAB>==>>B@?????A>B;::A::4:8<>?AA;;;
@ATNG8:01795:03728
GATGGTAGTGTGTCTCTGAGAGAAGTACTCATTCGTTTCGGAAGAGACAGGTACGTTAATAGTTAATAGCGTACTTCTTTTTCTTGCTTTCGTGGTATTCTTGCTAGTTACACTAGCCATCCTTACTGCGCTTCGATTGTGTGCCTACTGCTGCAATATTGTTAACGTGAGTCTTGTAAAACCTTCTTTTACGTTTACTCTCGTGTTAAAATCTGAATTCTTCTAGAGTTCCTGATCTTCTGGGATGTGTGCGCAGTGCCTACCATCGATAACCTCGAGTCT
+
BBBB@BCBAAAABB@@@@BAABD@BBBBAAAA?AABB=BB@C@CBCCCGGABBBBB@DACCCC?C@A@@CDA@@D>;;;;:*;B@BABB;A>?=196?;?DACBBBCC@CCGDEBBB>AAA?B@BCDDBB@@<@BBA@CEECCC?CCCCCCCAAA>B@>;?@<@<@BAABBBAA=?::::.;5;>ACCC7BB;<;8<DDIHGGBAA5;;;.;CADC9;6;B?ABBBBAA>A>ACCCCB=B8;;0;AA@CCBCBDCBB;;6;;;7;A===00,0,0>>ACB??
@ATNG8:01798:03717
GATGGTAGCGCACACATAGATACAGTACTCATTCGTTTCGGAAGAGACAGGTACGTTAATAGTTAATAGCGTACTTCTTTTTCTTGCTTTCGTGGTATTCTTGCTAGTTACACTAGCCATCCTTACTGCGCTTCGATTGTGTGCGTACTGCTGCAATATTGTTAACGTGAGTCTTGTAAAACCTTCTTTTTACGTTTACTCTCGTGTTAAAAATCTGAATTCTTCTAGAGTTCCTGATCTTCTGGATAGCGACGCGATATACTACCATCGATAACCTCGAGTCT
+
<4997;559<<BCCBBBCBBCBADCEBCBAAA<ABBB;AA8:.9>;;;@B?CB@@A@C?BB:81;5;<;5;;;AA<99;;;)9A=@?DD>C=@@?ACC@CD@BAALDHACCBDCCCC?CAA>A?DCCCCBBB@CCCC?BBCEBBBDCCCBBBBA@<A998:C?C@BBBBBCBBC@BBBBB:B@C@BBDEE5@@DCC>CCCCCCJBBB@CCCC5C@@AC@B@BD@DCCDBBB?C?@AACCB?BBCACCCCDEEABBBBBCCCCCCC@B999DDD?A>@BBCC>>>
@ATNG8:01810:03712
GATGGTAGCGCACACATAGATACAGTACTCATTCGTTTCGGAAGAGACAGGTACGTTAATAGTTAATAGCGTACTTCTTTTTCTTGCTTTCGTGGTATTCTTGCTAGTTACACTAGCCATCCTTACTGCGCTTCGATTGTGTGCGTACTGCTGCAATATTGTTAACGTGAGTCTTGTAAAACCTTCTTTTTACGTTTACTCTCGTGTTAAAAATCTGAATTCTTCTAGAGTTCCTGATCTTCTGGATACACTCATGTGCACCTACCATCGACCTCTAGAAGTCT
+
BDCC?CBBBCCDDBBBCDCCCCCCCCCCCCCC=<BCD>CC?C?EBBBCCC?CBBBB?B@CBAB?C?CCBCBBBBC??????1AC>BBCC>BC@A?ACC?CE9;;BECC?CCCCCCCC?CCC?C?DDCCBCBCBCCBC@CBCBDCBBCCCCCAABB@DBB?BC@C?AACCCCDCC?BBCCC9C?B?@BBBB1BFCCC=BBDCCCBCCC?BBBC1BBBCHAD?BB?BBBCCCC?C?AABCDD?A@B?CFCCBBCDDBBBCCBB?ACC@C???CC@BBBBBB>BA?=
@ATNG8:01814:03748
GATGGTAGTGTCATATGAGAGTGTGTACTCATTCGTTTCGGAAGAGACAGGTACGTTTAATAGTTAATAGACGTAACTTCTTTTTCTTTGCTTTCGTGGTATTTCTTGCTAGTTACACTAGCCATCCTTACTGCGCTTCGATTGTGTGCGTACTGCTGCAATATTGTTAACGTGAGTCTTGTAAAAACCTTCTTTTTACGTTTACTCTCGTGTTAAAATCTGAATTCTTCTAGAGTTCCTGATCTTCTGGAGATATCATCAGCGAGCTACCATCGATAACCTCGAGTCT
+
?;<=<>@BDB<;<;>==ABB@@@??=<<<:9505=@=8B<8<79:966<@7/0/99:)0)/778)0*/////:996;<465>><):::3535>3:;<=7;555)5:.5566=<9;;;;<<<<=AB@?@=BBB@@@>>2::?=9=>@996;?<<<<===>C<9968??8>5:>;596<<=9=::999'95:.55555$49:::0;5459;5559.555&5555;8<8>>96000//:)/)/:;;:;7;;@9>>@AA@A>>A@@BBBCCCC@<@000<==6>;@@999BBB
@ATNG8:01817:03737
GATGGTAGATATATGCACGCTCTACCAGAAGATCAGGAACTCTAGAAGAATTCAGATTTTTAACACGAGAGTAAACGTAAAAAGAAGGTTTTACAAGACTCACGTTAACAATATTGCAGCAGTACGCACACAATCGAAGCGCAGTAAGGATGGCTAGTGTAACTAGCAAGAATACCACGAAAGCAAGAAAAAGAAGTACGCTATTAACTATTAACGTACCTGTCTCTTCCGAAACGAATGAGTACTACTCTCAGAGACACACTACCATCGATAACCTCGAGTCT
+
=>CC?BCCBBBCCCCDCCCCDBBCC@CCC@DC@@;;6::A>?:97?;>=2;889777777$3688:BB@AA::9,97<;::9$4;7<4:::&9AA@DCCDDCB;:6<=@C>B@@=@@CAAAALCCCDCCDCC@BBBC?AABBBBAB?A=A::7;BBBBCDA?BBCBBB?BB@BBC?A@@@@2::?:?BCCC3BB?>>>ABBB==9<:??BB:<6<<A@@;@BAAABE@D?AAC>CCC=BACBBBBBBCBBBCCDBBBAA=@@@AA<A>=<?::07/7<<>B???
@ATNG8:01820:03734
GATGGTAGTGCGTGAGAGAGAGACCCAGAAGATCAGGAACTCTAGAAGAATTCAGATTTTTAACACGAGAGTAAACGTAAAAAGAAGGTTTTACAAGACTCACGTTAACAATATTGCAGCAGTACGCACACAATCGAAGCGCAGTAAGGATGGCTAGTGTAACTAGCAAGAATACCACGAAAGCAAGAAAAAAGAAGTACGCTATTAACTATTAACGTACCTGTCTCTTCCGAAACGAATGAGTACTATAGACTATCTGAGACTACCATCGATAACCTCGAGTCT
+
A?@@?@CCBB@ABA@BDCCBB@:;;)4??:AAAC996:5>9=BBBB@BB?A?CCDBBBAA2B?BABAA??><8<177::::;';A=A5<;;&9>=99;9?BB@=A6969@;@AA>BBBBBCCDFCCCBBBCB?BAAA>ABBACCAA>A?B@@>ACCBECBB?BBBBBB?AA>BBB@BBBDC:@992888888%8:4:>>?@@F@A=?<>>>B<A<>=BCC?BBCBBCC@C?BBB>BBB?BBBBCDCCABBBC>>>BCBABBABB@C=A9::@>>4959ABBBBBB
@ATNG8:01827:03709
GATGGTAGCGCACACATAGATACAGTACTCATTCGTTTCGGAAGAGACAGGTACGTTAATAGTTAATAGCGTACTTCTTTTTCTTGCTTTCGTGGTATTCTTGCTAGTTACACTAGCCATCCTTACTGCGCTTCGATTGTGTGCGTACTGCTGCAATATTGTTAACGTGAGTCTTGTAAAACCTTCTTTTTACGTTTACTCTCGTGTTAAAAATCTGAATTCTTCTAGAGTTCCTGATCTTCTGGAGATACACATGATACTCTACCATCGATAACCTCGAGTCT
+
;;44.4444==CCAA@@:99966<>>===@?@;>@@D5@@6<49<B@>DDAABB<B+0)/7775A=:69@A@BCB?BDDCC3CF?B@@@8@>;;4;6A:AA0/09<<>8>>>A@<<>;?@A=B<AAAB@?AA=AB:;6;DC<;;;;;@@@AB@@@=A::6:A=?7??@AA@A@@=@:;::&929299999'99???465>@@?966@<>>@>+<<<@A<@ACC>@@B;;;;5;>@@@AAB?B;;8;@ABAAACC@@@BBGGCBBB=A0..:..*05;;;;?@B9
@ATNG8:01827:03732
GATGGTAGCACGAGTCACTCATATCCAGAAGATCAGGAACTCTAGAAGAATTCAGATTTTTAACACGAGAGTAAACGTAAAAGAAGGTTTTACAAGACTCACGTTAACAATGTTGCAGCAGTACGCACACAATCGAAGCGCAGTAAGGATGGCTAGTGTAATTAGCAAGAATACCACGAAAGCAAGAAAAAGAAGTCGCTATTAACTATTAACGTACCTGTCTCTTCCGAAACGATGAGTACTATGTAGAGCTCTATACTACCATCGATAACCTCGAGTCT
+
B==C?C=AB=<<=>>CCDDEE;66<8<?A?ACBC;;<;GCFCDEBB?@@=@=@A@::::9$3-38;>CBBB==C973;;;;.5<8B6A??4??>:?B@BBBAAA>@?;;5;;;5:;@ABCCDDA@ABBC@@?A:::?BAAAAAAA=A@BAB?BCBBBCAA>A?BBBE?@@8??<9=?000*000+0@??>0//*2555:5884;27;;;8=4=>@@C?B?@>>>>8=8<>>4;??989?=798>==::AAAABCCDFCCAAA=????BBB?B>A@AABBBB
@ATNG8:01781:03778
GATGGTAGGCGTGTGAGAGTCTGCCCAGAAGATCAGGAACTCTAGAAGAATTCAGATTTTTAACACGAGAGTAAACGTAAAAGAAGGTTTTACAAGACTCACGTTAACAATATTGCAGCAGTACGCACACAATCGAAGCGCAGTAAGGATGGCTAGTGTAACTAGCAAGAATACCACGAAAGCAAGAAAAAGAAGTACGCTATTAACTATTAACGTACCTGTCTCTTCCGAAACGAATGAGTACGATGAGATCTCGTGTGCTACCATCGATAACCTCGAGTCT
+
A@@A5:5:45>>=;66@@CFDCBCC>CCCECCAA@?:@>B@@@AAA?@@?A=AA:9::::'8:?>?===@B@@@9@?AA@@6??:?9>??5??A?AA@@@@@>>;>=@@<@??:>;?A@A===AAAA><<A:??>@<:8:?==::8;=AAA<@=>>@A@@<@>>>BB?B@<>>>:?><<;/:6818ADEE/@@<>>>>67///+/7<:88184:=?8838@@AAAA=A8<=D;A:94::8=;;:@A>>>AAAAAAA76///<;;6://8>;;5:;@?@@A=>=
@ATNG8:01782:03752
GATGGTAGCATCTGCATATCTCACCAGAAGATCAGGAACTCTAGAAGAATTCAGATTTTTAACATCGAGAGTAAAACGTAAAAAGAAGGTTTTACAAGACTCACGTTAACAATATTGCAGCAGTACGCACACAATCGAAGCGCAGTAAGGATGGCTAGTGTAACTAGCAAGAATACCACGAAATCAAGAAAAAGAAGTACGCTATTAACTATTAACGTACCTGTCTCTTCCGAAACGAATGAGTACAGAGAGTACGATATGTCTACCATCGATAACCTCGAGTCT
+
A@@;:==BBBBBCDCCCAA<BBA@=?BC:@BBB;;4:<@@BCCCC@BB?B@CC>:;;;:,;;=0//966773333&38<9:;;)99494:::1:;C=897?@?>784539<6???:>>@@CCDBBBCCBBACB@DAAA>AAABBBBC=@<@9879CBBBBB@?@BBBBB?BC?BBB=@@?::1;=:5:@=>=,//-/==>AAA=>:>=??@A;A<?DBBA?ABCBBBB?B@BBB>B@@>AABACCBBBBA@@@BBABBBABB878A=A888C>>1818??>@@@@
@ATNG8:01785:03779
GATGGTAGATATATGCACGCTCTACCAGAAGTCAGGAACTCTAGAAGAATTCAGATTTTTAACACGAGAGTAAACGTAAAAAGAAGGTTTTACAAGACTCACGTTTAACAATATTGCAGCAGTACGCACATAATCGAAGCGCAGTAAGGTGGCTAAGTGTAACTAGCAAGAATACCACGAAAGCAAGAAAAAGAAGTACGCTATTAACTATTAACGTACCTGTCTCTTCCGAAACGAATGAGTACGTGTGACGTACGTGAGCTACCATCGATAACCTCGAGTCT
+
==@?<@==@@;<@?;>@@?@@CDCD?CAA?BBCCC?B?BAA???C?BB?B@BBBBAAAA.?:?999?@ABBBC;:988666$55+2499:-22=6=>:;:<>898)59=A<B89388???>>>>>>AAA@@@<??@B=A;;;;9<;7<97/(///(.5337058;;=>7>@9::88<>@@?9>::499::;+;D=>?>A@???>9916///7;7/88;;5;A;////+/6::=6=BC=@@@AAAAA;::BAAABB?@?C???AAA=A9::A??<??ABBBCAAA
@ATNG8:01787:03789
GATGGTAGAGTACAGTGTAGTAGACCAGAAGATCAGGAACTCTAGAAGAATTCAGATTTTTAACACGAGAGTAAACGTAAAAAGAAGGTTTTACAAGACTCACGTTAACAATATTGCAGCAGTACGCACACAATCGAAGCGCAGTAAGGATGGCTAGTGTAACTAGCAAGAATACCACGAAAGCAAGAAAAAGAAGTACGCTATTAACTATTAACGTACCTGTCTCTTCCGAACGAATGAGTACGTGTGACGTACGTGAGCTACCATCGATAACCTCGAGTCT
+
ABBB>BCCECBCDBBBCCCICBBBC@CCC@CC99:@<@9@@BAACC@BB?B?>>>>?BBB3B?BBBBBBBBBB@6==:;;;;.;C@D<AAA9AEE@CBBBCCEAA>A@BB@BCC?BB@@A@BACCCCBBACD@DCBB?BA@???@@<A=B@A>BBCCCCCC?AAAA@@?BB?A@A<>>AAA8@??9?=<=>/>B>A877?@@BA;@;@@@@;?;@AEBC?BA@>=@?9@>AB@BBA?DAAABCCBAAABBBABBCAAACCBBB?;?000@@@7;::>>?@>>>
@ATNG8:01805:03758
GATGGTAGTATAGAGCTCTACATAGTACTCTTTCGTTTCGGAAGAGACAGGTACGTTAATAGTTAATAGCGTACTTCTTTTTCTTGCTTTTGTGGTATTCTTGCTAGTTACACTAGCCATCCTTACTGCGCTTCGATTGTGTGCGTACTGCTGCAATATTGTTAACGTGAGTCTTGTAAAACCTTCTTTTTACGTTTACTCTCGTGTTAAAAAATCTGAATTCTTCTAGAGTTCCTGATCTTCTGGTATACACACTCGCTCGCTACCATCGATAACCTCGAGTCT
+
BCCC@CCCBCBBBCCCBBBB=BABCBCCCCBB>CCCC=AA585:BAACCC?AACCD@C@CCCC@D@CCBBBBBBC??????.@B??@@@@0@@@=A@@<;;0/0:>6:17BB@>>BBA?>??B?B@??>>>><>AAA<@;;;>>BB@>>>AA=::5;<=8=>=A<A@@885?9;7;??BF6@<@:>=AAA.=<8A:3::557799:;-86652#27899.3.3:56AA>>==<B=ABB@;<7:9>:>=9::?<==?>>>A>=>><<6<<;;;66/759>ABA@??
@ATNG8:01815:03781
GATGGTAGGAGACACGTCGCACACGTACTCATTCGTTTCGGAAGAGACAGGTACGTTAATAGTTAATAGCGTACTTCTTTTTCTTGCTTTCGTGGTATTCTTGCTAGTTACACTAGCCATCCTTACTGCGCTTCGATTGTGTGCGTACTGCTGCAATATTGTTAACGTGAGTCTTGTAAAACCTTCTTTTTACGTTTACTCTCGTGTTAAAAATCTGAATTCTTCTAGAGTTCCTGATCTTCTGGGTCTACGCTCGTCGCGCTACCATCGATAACCTCGAGTCT
+
::CC@BBB?BBCCCCBBBABABAAABCBBCCB@CEDD?BB?B@;;;@@BB?BBA??<?;?@@A=A?CBBBB>>?C@:9999)9@<=B@@9>AAB>BAC?AA=?>?A:979AAABAAA:@@D9>:<<;98::@<@D@@9==@@A>>>@@A@@>=:;4:::5;>;?<BA>>>=B>>7;:@@@5@=A7;;DDD/>>;<@6=66///;;<>8=<<;+<:;;=9=;?@=B>>>AAA<A;AAA@::6::DD:@?>@>>>@@>>>>>@>>>@<????===<@<AAA?>>>@
@ATNG8:01816:03780
GATGGTAGCGCGACGAGCGTAGACCCAGAAGATCAGGAACTCTAGAAGAATTCAGATTTTTAACACGAGAGTAAACGTAAAAAGAAGGTTTTACAAGACTCACGTTAACAATATTGCAGCAGTACGCACACAATCGAAGCGCAGTAAGGATGGCTAGTGTAACTAGCAAGAATACCACGAAAGCAAGAAAAAGAAGTACGCTATTAACTATTAACGTACCTGTCTCTTCCGAAACGAATGAGTACGTGTGCGACGTGTCTCCTACCATCGATAACCTCGAGTCT
+
ABBB?BBBBBBCBCGCCBCBCCEDD=CCC@CDAACC?B>AACCBBB@BB>B@BD@?@CCD3A=ABBDA@ACBBB;A>@@AAA0AB>A>BBB=CGEGDBBBCBDBB?A?CC?CCA>BBB@BBCCCCCDCCGCA>AA@@=ABA@ABAA=A?B;:8;BBBBCCD?C@@ACC?8819@A;??CDD=AAA<@==>?/?B=A888???AA<@;@AAA8;7:>A?@=@AAAAAA=A?BBB=BAA=@AAAAAA???BBBBC@@==>???=???<@888>>>0717=>=>;;;
@ATNG8:01822:03759
GATGGTAGAGTACAGTGTAGTAGACCAGAAGATCAGGAACTCTAAGAAGAATTCAGATTTTTAACACGAAGAGTAAACGTAAAAAGAAGGTTTTACAAGACTCACGTTAACAATATTGCAGCAGTACGCACACAATCGAAGCGCAGTAAGGATGGCTAGTGTAACTAGCAAGAATACCACGAAAGCAAGAAAAAAGAAGTACGCTATTAACTATTAACGTACCTGTCTCTTCCGAAACGAATGAGTACACACTCTCATATGACACTACCATCGATAACTCGAGTCT
+
//==8=BBBBBB@AAA@A@C:69BB?ABB>@@@@;;2::00///+/;6:;<?<77778:::(928;8//(/::>;?7:<?<:::(59256;;@0@;;:?<@@666>>;>:BB=::88>?:9:BCCCCCCDCBAA=@;;;==@==><=?:?9@::69D@?BBAB?BBB899>AA<AA?189AAA<?<;8888889%8:4:>??A@@@D=C;?@@@:=8==A@@>@CBBBBB@B?BBC9B::59?ABBBBBBBBBB?>?;::AAAABBBC@C???;;;)//6988222
@ATNG8:01823:03753
GATGGTAGCTATACGTATATCTATGTACTCATTCGTTTCGGAAGAGACAGGTACGTTAATAGTTAATAGCGTACTTCTTTTTCTTGCTTTCGTGGTATTTCTTGCTAGTTACACTAGCCATCCTTACTGCGCTTCGATTGTGTGCGTACTGCTGCAATATTGTTAACGTGAGTCTTGTAAAACCTTCTTTTTACGTTTACTCTCGTGTTAAAAATCTGAATTCTTCTAGAGTTCCTGATCTTCTGGACAGAGTGTGCAGATACTACCATCGATAACCTCGAGTCT
+
96A@;@CCCBCCCCADB=<<=BB;66>=@B@@9@??>8>@:>49;55<<?7<<<55583449:49254;;:==;=1<;777)794=8:9,7?@<8?7/0)0;500////(/>:7:;>>9<>><A=@A@;;;;;<AB@A<>>@>><>><;;BA;;;E=888<;;5;8===>>;;;=:>>?BB5B<C;AABBB.>>@@@9>>@@?<86//,/=<<,66::>9>;=><>@@???@=D<@A@?;;7;>==A?>>>=;;;?@<::///9997;;:==;;5;:>?AAA;;;
@ATNG8:01824:03754
GATGGTAGCGATATCAGCGCAGCCCAGAAGATCAGGAACTCTAGAAGAATTCAGATTTTTAACACGAGAGTAAACGTAAAAAGAAGGTTTTACAAGACTCACGTTAACAATATTGCAGCAGTACGCACACAATCGAAGCGCAGTAAGGATGGCTAGTGTAACTAGCAAGAATACCACGAAAGCAAGAAAAAGAAGTACGCTATTAACTATTAACGTACCTGTCTCTTCCGAAACGAATGAGTACTGCGTCTCACTCTCGCCTACCATCGATAACCTCGAGTCT
+
?>BC<?;:69AAAA996=BAAAAA8ABA>@BAA;:7:=AAA@CCC@CC@C?:9998??A1B7@@:==<@=BBC6;8B?@@>0997626@@2;<<:696@@@<B@=A?;;5;AD:@?:9;BABBBBBA@@BB5;<;;5:<AA@ABB?A;@:969CBBBBBD?@@?>?=:>=;?AB>A?;;;.77<8;;;<<,8819<998><<><@;><<>9>6;7?9959<<@?AB>B?B==7=33.333;;:::BBBDBBBB>>=?>>=9?>=9>0//8770:(//696677
@ATNG8:01825:03760
GATGGTAGTCTCAGATAGTCTATAGTACTCATTCGTTTCGGAAGAGACAGGTACGTTAATAGTTAATAGCGTACTTCTTTTTCTTGCTTTCGTGGTATTCTTGCTAGTTACACTAGCCATCCTTACTGCGCTTCGATTGTGTGCGTACTGCTTGCAATATTGTTAACGTGAGTCTTGTAAAACCTTCTTTTTACGTTTACTCTCGTGTTAAAAATCTGAATTCTTCTAAGTTCCTGATCTTCTGGAGATACACATGATACTCTACCATCGATAACCTCGAGTCT
+
BABA8<66:BBBCCCCCDCD>AAABCBBBCCC@@@@C=BB=A>A@B@@@?;?;A@@;@*0///)/)//:9::;<:343333$37139@@9=;;;7;<@=@B8:;:B9:69BAABBBC?@AC?C@DC;;;C;;7;B@@=ABBBBBA000;:00*0<;:0006::594939955;;<655555&57<49;99>(=@999,959996@999.9599$49;=@@C@CC>@?A?>=4929<<@B@?BBB?@??@A@@?A:88BBA@ACAA>A900=00,0=@@@@A===
@ATNG8:01825:03783
GATGGTAGGCACTGCGCACACATCCCAGAAGATCAGGAACTCTAGAAGAATTCAGATTTTTAACACGAAGAGTAAACGTAAAAAGAAGGTTTTACAAGACTCACGTTAACAATATTGCAGCAGTACGCACACAATCGAAGCGCAGTAAGGATGGCTAGTGTAACTAGCAAGAATACCACGAAAAGCAAGAAAAAGAAGTACGCTATTAACTATTAACGTACCTGTCTCTTCCGAAACGAATGAGTACTATAGACTATCTGGGACTACCATCGATAACCTCGAGTCT
+
@BDD@C@@=@955;;DBBACBBCCA7>CB>ABBC<;4:=A949@:;49C>A9=AAA=>?>+;8:>=--)-8---91669;;;:+<>49.555&5@@<9:554::;<8<7;;499?69??:@@@BAA@@AB;;;=A99:9>@ABCBBB=A>A@?<?C@@AA@A=A@AA@A=??:??<8<:0///(///(/9999+55.59577688=;?:>>AA=B==8;;C?A@@?BBB?B:9:G>B??>@EEBBBBBBBB@>>>>>BBCC>BAAAC?C998>??9?<???@CA@@
@ATNG8:01826:03796
GATGGTAGAGAGACTGTAGCGCACCCAGAAGATCAGGAACTCTAGAAGAATTCAAGATTTTTTAACACGAGAGTAAACGTAAAAAGAAGGTTTTACAAGACTCACGTTAACAATATTGCAGCAGTACGCACACAATCGAAGCGCAGTAAGGATGGCTAGTGTAACTAGCAAGAATACCACGAAAGCAAGAAAAAGAAGTACGCTATTAACTATTAACGTACCTGTCTCTTCCGAAACGAATGAGTACGAGAGTCAGAGCAGAGCTACCATCGATAACCTCGAGTCT
+
94553999955<<>666===CDAAB<ABA=@@@@@?:@=@BBAAAB9:8(/(//(///////#/49;===:::::>6<<;::::*5:5:4==>4@?B>A<<CCDCBC>B@BA?BBCAFCBDCCBCBDDCCCCBC@CCCC@BBBA@????A?B;;8;AA@C989?BBBCCC?BB?AA@=A@@@>99999?CCCC3??=@;;;??DAA<A:>=>>3818AB;;8;AAA???=@=???9?DB>AAABCBBBBBCAAABBBAAABBAA???<;898?>A:?;>>>>???=
@ATNG8:01827:03769
GATGGTAGGCACTGCGCACACATCCCAGAAGATCAGGAACTCTAGAAGAATTCAGATTTTTAACACGAGAGTAAACGTAAAAAGAAGGTTTTACAAGACTCACGTTAACAATATTGCAGCAGTACGCACACAATCGAAGCGCAGTAAGGATGGCTAGTGTAACTAGCAAGAATACCACGAAAGCAAGAAAAAAGAAGTACGCTATTAACTATTAACGTACCTGTCTCTTCCGAAACGAATGAGTACACACTCTCATATGACACTACCATCGATAACCTCGAGTCT
+
B@@@055<8=@BBB;;<<>CCCBBB;A@A=ABCC<;9;>BBCBDBC@BB?B@CD@??DDF3D?::7>>>@873=3336;===+AA8<8B>?2?@A=00/9//4;;7;7;97;8838@ABCFCCCBBBCBBBC@@@@A?BABABC??:@>A;:58?==>>:A=@>>>=?8>>9=A=>=:::=1522+255577%7;9>868A==?>:=:555:7>8==BBB?BBCCCCD>A>AAC<BBB?BCCCCCBBBBBB@A>>>@AEAABCCBA>@9::>==:?<?@AAB:88
@ATNG8:01778:03814
GATTAGGCACTGCGCACACATCCCAGAAGATCAGGAACTCTAGAAGAATTCAGATTTTTAACACGAGAGTAACGTAAAAAGAAGGTTTTACAAGACTCACGTTAACAATATTGCAGCAGTACGCACACAATCGAAGCGCAGTAAGGATGGCTAGTGTAACTAGCAAGAATACCACGAAAGCAAGAAAAAGAAGTACGCTATTAACTATTAACGTACCTGTCTCTTCCGAAACGAATGAGTACTACTCTCAGAGACACACTACCATCGATAACCTCGAGTCT
+
:44.4939::::<556:999555)5;<4;;>=<<6>4999444<5::9<8/////;;;+;677:<:898//)///<<==+?>9=6;;9+99;6;@CBBCCBC?C@CC?BBB9:9CBCBCCCCDCCCBBA=@@@@=@ADA??@?<@@DCC@CA?@@CCC@CCBBBB?AB?::9@BBCBD>BB@:=====.=?>E888@@==>3818===8=8==AAA?AAAABDD>B=?=@7@0000>>@CCAAACBBAAAC988@==<>>>>;>:;;=8818:>>;;;;;;
@ATNG8:01778:03827
GATGGTAGGCACTGCGCACACATCCCAGAAGATCAGGAACTCTAGAAGAATTCAGATTTTTAACACGAGAGTAAACGTAAAAAGAAGGTTTTACAAGACTCACGTTAACAATATTGCAGCAGTACGCACACAATCGAAGCGCAGTAAGGATGGCTAGTGTAACTAGCAAGAATACCACGAAAGCAAGAAAAAGAAGTACGCTATTAACTATTAACGTACCTGTCTCTTCCGAAACGAATGAGTACACACTCTCATATGACACTACCATCGATAACCTCGAGTCT
+
<<BB;<<<9<<;;;;;;>?BBCCCG=BBB???AC;;::=BBCBA@D@CD@C?BBBBBFCB3B>::9@AAA997@977;AA@B1AD=C4:;;*:AB@;;;CBB@AC?A>AC?BBE=@?;9;BBAGFBBBCCCB?AAAA=??@@@@AB?A?C::9:DAABCBD@???CCB?BB@???>A9889.579456768(5;7;<>>@@@@@<@;>>>>;?;?:@@B@BDBBA@@6939AA:AAB?BAABBBBBBBB>>>=>==CFBBBBAAA?B??>A>?4:59AAA@@;;
@ATNG8:01781:03821
GATGGTAGTATATCGCGTCGCTATCCAGAAGATCAGGAACTCTAGAAGAATTCAGATTTTTAACACGAGAGTTAAACGTAAAAAGAAGGTTTTAACAAGACTCACGTTAACAATATTGCAGCAGTACTCACACAATCGAAGCGCAGTAAGGATGGCTAGTGTAACTAGCAAGAATACCACGAAAGCAAGAAAAAGAAGTACGCTATTAACTATTAACGTACCTGTCTCTTCCGAAACGAATGAGTACACATCGTCGTGTCGTGCTACCATCGATAACCTCGAAGTCT
+
55--(-//9//6>669B@@BB:95:5:9;5;@=@?A7<9=BF?@?B@@?<>49::85==?+=9==;769>00)/6.689999:*5/,/7;;<,/,/75////=;;;>:>7;;:===9=;::>@<<<@@@==BBA>@@3834:;;<<884;8===9==<A?>9838<<;<;6;828;;/44===5:87133333$39555><<8:8948+.-77040-.00/+0CCABBB>B<;?C<BBB477>999BBBBCBA>@BBB878899@A@<0000:;;6=8=:7727988
@ATNG8:01789:03815
GATGGTAGAGTATCATGTGTATCTCCAGAAGATCAGGAACTCTAGAAGAATTCAGATTTTTAACACGAGAGTAAACGTAAAAAGAAGGTTTTACAAGACTCACGTTAACAATATTGCAGCAGTACGCACACAATCGAAGCGCAGTAAGGATGGCTAGTGTAACTAGCAAGAATACCACGAAAGCAAGAAAAAGAAGTACGCTATTAACTATTAACGTACCTGTCTCTTCCGAAACGAATGAGTACGAGAGAGCACACGTGTCTACCATCGATAACCTCGAGTCT
+
A?>@:?<BBCCCCCFDDBB@@@@@@<@AA>A@AA@@?AADDCCCBB?BDAC@CBB@AAAA2B@CCCDDCCCBBB<@AA?@@@0@C=C<@AA9ACFADBAABABCB?C>BB=@@@=@BBBBCCCAAAECDDDD?DCBB?ABA@@@>>9@?B@@=@AABBBBC@CCCCBB>@?<@@@:@@998+:=>9>@@AA2AD@E888@A?<=7;9@AAD;@<@>B9979@BBACB@C@CCC=CFC@@??ACCBCABBCB===@@@BBBBBBB@=@00/=::6:6;A@>>;;;
@ATNG8:01791:03812
GATGGTAGAGTATCATGTGTATCTCCAGAAGATCAGGAACTCTAGAAGAATTCAGATTTTTAACACGAGAGTAAACGTAAAAGAAGGTTTTACAAGACTCACGTTAACAATATTGCAGCAGTACGCACACAATCGAAGCGCAGTAAGGATGGCTAGTGTAACTAGCAAGAATACCACGAAAGCAAGAAAAAGAAGTACGCTATTAACTATTAACGTACCTGTCTCTTCCGAAACGAATGAGTACACACTCTCATATGACACTACCATCGATAACCTCGAGTCT
+
55<<8<?;<;@>>CCCBBCCDCBBBADDB?BA@@@B?C@BBBBCCC?BB?B?BDCCCCCC5C@CCCCBBCB;;;,9:5555&5>.5.5::+<<@8<BBBC@??C<><?B9B==7<AABCCCCECBBBCFEE@BBED?A@@ABA??<@>BCC?BBA@A@@??BCB????>>8=@@299==<5877/7>>;<+:>6/...8789A<>5;;7728<B@CCB?BCB@ACC@C@BDD>C;;6:@@@BBBCBBBCBBCE@?@BA@@@@@=;>99:?AB?C<?@BBB???
@ATNG8:01791:03834
GATGGTAGAGAGACTGTAGCGCCCAGAAGATCAGGAACTCTAGAAGAATTCAGATTTTTAACACGAGAGTAAACGTAAAAAGAAGGTTTTACAAGACTCACGTTAACAATATTGCAGCAGTACGCACACAATCGAAGCGCAGTAAGGATGGCTAGTGTTACTAGCAAGAATACCACGAAGCAAGAAAAAGAAGTACGCTATTAACTATTAACGTACCTGTCTCTTCCGAAACGATGAGTACTGCGTCTCACTCTCGCCTACCATCGATAACCTCGAGTCT
+
:9BB<ABBBBCCCECCCCCCCCC=DBC@CC99:D@B?AACCCDB?AA>@????77778(9>ABBDBBBBBBA;@@88767(8>:=1888,6;=:AA@@@AAAA;?:@>=A:88:??=>===?>@>??==@;AA??:?A@A;;;;7<<A<=:>??@AAA=>>>A??@;??:>>?7;;55.7>=988887(8819CAAAB@>><><?@@B<@<@>>>?<@>>>AAA<A<@;;68///77<:==888????@@AAA?>?A<AAD<@>><@5505<AAAAAA@>
@ATNG8:01792:03818
GATGGTAGCGAGCGAGTGTGTATACCAGAAGATCAGGAACTCTAGAAGAATTCAGATTTTTAACACGAGAGTAAACGTAAAAAGAAGGTTTTACAAGACTCACGTTAACAATATTGCAGCAGTACGCACACAATCGAAGCTCAGTAAGGATGGCTAGTGTAACTAGCAAGATTACCACGAAAGCAAGAAAAAGAAGTACGCTATTAACTATTAACGTACCTGTCTCTTCCGAAACGAATGAGTACGTGTGCGACGTGTCTCCTACCATCGATAACCTCGGTCT
+
4;9::?;;@BCCDBBCDECCCCBBB?CBC?BABA@?=@<??ABBBB>AA?B:==A;;;;;$97<=>C@<ABBBD;@?::999$5;5;4999+9994595:==>@@;@???>@CC?BACCDDBBCCECGCCCC?BB;;:;BBBCCBB;@=@;;5;A@?@BAA?BBBBBB?BA@=@A299><=5???>BDFDD3BB?A99:A===?5;5;;==:>:??AAA@;;;;;DD@C@CFH?BBB?DDBBBBBBBB???BBBBBBBBBB>AAC<??::;881818>>:;;;
@ATNG8:01801:03810
GATGGTAGCTATACGTATATCTATGTACTCATTCGTTTCGGAAGAGACAGGTACGTTAATAGTTAATAGCGTACTTCTTTTTCTTGCTTCGTGGTATTCTTGCTAGTTACACTATCCATCCTTACTGCGCTTCGATTGTGTGCGTACTGCTGCAATATTGTTAACGTGAGTCTTGTAAAACCTTCTTTTTACGTTTACTCTCGTGTTAAAAATCTGAATTCTTCTAGAGTTCCTGATCTTCTGGTATGACTAGTGTACTACTACCATGATAACCTCGAGTCT
+
AABB?BCEBA<BBDBB<<<>>BBB965>;;9:7;CCC=;;9<@C@@@BBA=AACBB?B????A=B?BCBBBBB<A7@B===+=:6?/00.66=.83858;9<00/9;5=/2299=:9?<<8=186:>>>>><>>??388=>===>?>>>>878>:===<AA1818>;;;>>;;6;?@AB3?:=8=>>>?/??@BB:B@@>>>@>===CDED/?;;;@<@=AB=???@??@=C=;;;::=-//<9:::::///;///<=<<===><AAA:::4:5:>??;;;;
@ATNG8:01802:03829
GATGGTAGACACGTGTGCTCTCTCGTACTCATTCGTTTCGGAAGAGACAGGTACGTTAATAGTTAATAGCGTACTTCTTTTTCTTGCTTTCGTGGTATTCTTGCTAGTTACACTAGCCATCCTTACTGCGCTTCGATTGTGTGCGTACTGCTGCAATATTGTTAACGTGAGTCTTGTAAAACCTTCTTTTTACGTTTACTCTCGTGTTAAAATCTTGAATTCTTCTAGAGTTCCTGATCTTCTGGGTGTATCAGCAGTATCTACCATCGATAACCTCGAGTCT
+
@;BC@DCDCCCCDBA<99>=:6;CC@A@ADBB?BBBB>BE@C@CCC@???=@@B??<??B????B?BBBBBAAAB?AA@@@2@@;7522)2==;>BB@=@@,000.5535;;:@BBD<>>><A;>>>>>>>>9@BAA:==>>===AB<;;AABBB<>=>:??:?;>A@???AAB8<;?AA2>:=:==AAA/==777.6-----6555+222&255.5616277589633334859@>99;///8>4>99>>>>??>====:<;;6:666@<<7?<@@@AAA@?
@ATNG8:01812:03823
GATGGTAGTGCGTGAGAGAGAGACCCAGAAGATCAGGAACTCTAGAAGAATTCAGATTTTAACACGAGAGTAAACGTAAAAAGAAGGTTTTACAAGACTCACGTTAACAATATTGCAGCGTACGCACACAATCGAAGCGCAGTAAGGATGGCTAGTGTAACTAGCAAGAATACCACGAAAGCAAGAAAAAGAAGTACGCTATTAACTATTAACGTACCTGTCTCTTCCGAAACGATGAGTACACACTCTCATATGACACTCCATCGATAACCTCGAGTCT
+
BB;A?@CCBCBBBCCLFBBACDCCC=CCC@A@@@;;5:?CBBBBBA>AB>C>?>@9989*339==DCCCBBBA8@?:::::';@7@4999&5<<9>B=BBCB;:6:;>B=ABB>AA::;EHBBBBBBBBB?BBBA=A@:9:CCF?A@BCD99:AA99:9<@>@???=@C?BBC>ABABB:997><<BBB1BB@BBBC?>>BB5949A@A=B?BBBAA>ABBB;;;>D:=<<4=:::??BBCCBBAABBCBBBBBBBBC>;;=B8;;B@@=@?CHCBECAA
@ATNG8:01818:03808
GATGGTAGCTCTGCTCTGACTCTCGTACTCATTCGTTTCGGAAGAGACAGGTACGTTAATAGTTAATAGCGTACTTCTTTTTCTTGCTTTCGTGGTATTCTTGCTAGTTACACTAGCCATCCTCACTGCGCTTCGATTGTGTGCGTACTGCTGCAATATTGTTAACGTGAGTCTTGTAAAACCTTCTTTTTACGTTTACTCTCGTGTTAAAAATCTGAATTCTTCTAGAGTTCCTGATCTTCTGGCGCTCTGTCACGTCTGCTACCATCGATAACCTCGAGTCT
+
A@@@=@BBBCCBBBCDCCCBBBDCCBBBDCAA>@@@@;@A>A?BBCCFEC@BBBCC@E?CBBB@C@CCCCCBBBB@CBHGF5BB?BABB<@ABB=@@C<@@:;<CBBG@ICCCCCCC?BCC?CDDC@ABBAB?BBBB?CCDCBBBBBCBCBBBCC?CCC=AA?C>BABCBBCCC?@ABBB7A=A;;;;;;*;BBBD>BBBBBBBBA@?BBBA2BBBBC@B>BE?BAB;;;A?A?BCCCCD>@?B@BBBCB;;;CCCCCB;;;BBC@BBCBBAA?A=ABBBBBBB
@ATNG8:01818:03812
GATGGTAGTGTCATATGAGAGTGTGTACTCATTCGTTTCGGAAGAGACAGGTACGTTAATAGTTAATAGCGTACTTCTTTTTCTTGCTTTCGTGGTATTCTTGCTAGTTACACTAGCCATCCTTACTGCGCTTCGATTGTGTGCGTACTGCTGCAATATTGTTAACGTGAGTCTTGTAAAACCTTCTTTTTACGTTTACTCTCGTGTTAAAATCTGATTCTTCTAGAGTTCCTGATCTTCTGGTCTACTACACTGTACTTCTACCATCGATAACCTCGAGTCT
+
<<==:<5555999<666==<:<:99994448939===3;;7;5;>;666>9?>>>?;>7::::5;8=>==;;:99344444$4:588990889<8<<:7;?799AB@B?BCB:;9BA=ABB8;8;BBBBDBC?BB@@=;;;;:@::999?@@@@@495505=:=7=@:9949==244444&4.4855555$9?;>>6=6555555659===05/:///)/947//9544.4.444444.445.5555>666;;95////)///60-/-----(-3:8844333
@ATNG8:01818:03828
GATGGTAGTGCTTGAGAGAGAGACCCAGAAGATCAGGAACTCTAGAAGAATTCAGATTTTTAACACGAGAGTAAACGTAAAAAGAAGGTTTTACAAGACTCACGTTAACAATATTGCAGCAGTACGCACACAATCGAAGCGCAGTAAGGATGACTAGTGTAACTAGCATGAATACCACGAAAGCAAGAAAAAGAAGTACGCTATTAACTATTAACGTACCTGTCTCTTCCGAAACGAATGAGTACGTGTGACGTACGTGAGCTACCATGATAACCTCGAGTCT
+
BBCC?DDCC@AA@GDCCBCCCDAAA>BBCBGBA@@B?C?CCCBCCC@CC@B@AAABCDCC3B?BBBAAACCBBB=A@;<<;<*;A>A5;;;6;DDABBBCCCCCC@C@CC?CCC@DDA@AACCCCCDDCCBB?BBBE@@@@BCBAB=@>?CCCCCBAADAB>ABBBBBBBB@:::@CCDDG=@><899989)9?=BBCDDCCCEAC@BBCC@C?CABBD?BBBBBBB@B@BBB>BBB?BBBBBBBAAABBBDCDCCCBCAAABBB@BBBDAA<?<?BBBBAA>
@ATNG8:01823:03801
GATGGTAGAGTACAGTGTAGTAGACCAGAAGATCAGGAACTCTAGAAGAATTCAGATTTTTAACACGAGAGTAAACGTAAAAAGAAGGTTTTACAAGACTCACGTTAACAATATTGCAGCAGTACGCACACAATCGAAGCGCAGTAAGGATGGCTAGTGTAACTAGCAAGAATACCACGAAAGCAAGAAAAAGAAGTACGCTATTAACTATTAACGTACCTGTCTCTTCCGAAACGAATGAGTACTATAGACTATCTGAGACTACCATCGATAACCTCGAGTCT
+
AABC;CCBBA@@BCCBBADEFBAAB?BDC@CB@?@@<@>AAAA@A??BF@B?BCBAAAAA2B@BDCACCBB>>=7;=;;;;;.;B>B5;<;6<CFBGBBACBCCD@C@AA?ADD?C?AACDCC@CBCCAAAC@D?@?=@?BBBBAB>BABBB?BCCCBBCC?BBBDAA@BD?999499=??8?@@<AAAAA/??;?888BBBBD8;7;>>>8=:>ACCE?AABA?@?4849@@9@AA?AAABCBEBBBBBB>===AACBBCBBBC@C999A9949<@BBCCAA?
@ATNG8:01824:03800
GATGGTAGGCGTGTGAGAGTCTGCCCAGAAGATCAGGAACTCTAGAAGAATTCAGATTTTTAACACGAGAGTAAACGTAAAAAGAAGGTTTTACAAGACTCACGTTAACAATATTGCAGCAGTACGCACACAATCGAAGCGCAGTAAGGATGGCTAGTGTAACTAGCAAGAATACCACGAAAGCAAGAAAAAGAAGTACGCTATTAACTATTAACGTACCTGTCTCTTCCGAAACGAATGAGTACCTCTCAGACGCTCGTCCTACCATCGATAACCTCGAGTCT
+
CCCC@CDB?CB@BACCBDCCCCCCD>CDC@FDCC?@?@@BBBCBBC?AA>A?BCAA@DDD3C?AAAAAABCBBB:??88787(8?;@1999*9=?<??>@@@?@A<?=@A<>>=<?AA@A>=8::>>@@>AA9>>>>;>=>?>>>>9>;?;;:;???:::@=DD>>AC=@?;<<<7;;565(77/*/=>>>,//-/;;;@B?>><>=@@@B<A<A=>>B;>;;;88:;@<@AA9?BB@>@;@@@@;@@AAAAA????AAAA=AAA;>888@8728;<<=??==>
@ATNG8:01825:03833
GATGGTAGTATAGAGCTCTACATAGTACTCATTCGTTTCGGAAGAGACAGGTACGTTAATAGTTAATAGCGTACTTCTTTTTCTTGCTTTCGTGGTATTTCTTGCTAGTTACACTAGCCATCCTTACTGCGCTTCGATTGTGTGCGTACTGCTGCAATATTTTAACGTGAGTCTTGTAAAACCTTCTTTTTACGTTTACTCTCGTGTTAAAAATCTGAATTCTTCTAGAGTTCCTGATCTTCTGGGTCTACGCTCGTCGCGCTACCATCGATAACCTCGAGTCT
+
BCBB@D>DBBBCCCC>AAACCCBBCCBBBB@@=@@??9@D=A?B???ABA:??@?>8?4748B?C>ABBBBBBB@8==>=>.<<9A:993;A<<8<999,9<1///3..).875>>>>;:::;?<???@>==@=ADAA9<=>>>@A@>>>AA>>>D9;7666)78==>@DDGCCACBBCC9B?B?BBCCC5BABBE>BBBBBBDCCC?BBBB3BAAAC?B@BC?BBBCAAA?B@AAABBA9>7<<6=@@@@@@===>==?==<=A;>::;=::5::<<=?=888
@ATNG8:01829:03210
GATGGTAGGACGAGCGTCTGAGAGGTACTCATTCGTTTCGGAAGAGACAGGTACGTTAATAGTTAATAGCGTACTTCTTTTTCTTGCTTTCGTGGTATTCTTGCTAGTTACACTAGCCATCCTTACTGCGCTTCGATTGTGTGCGTACTGCTGCAATATTGTTAACGTGAGTCTTGTAAAACCTTCTTTTTACGTTTACTCTCGTGTTAAAAATCTGAATTCTTCTAGAGTTCCTGATCTTCTGGTATACACACTCGCTCGCTACCATCGATAACCTCGAGTCT
+
799@<ABB>ADA;;;;====>C9:99@AAC;;6;ABA=BG@C@CCCBACA?BBBBB>B@<;;A=B>;;;AA;;9=;:9999'49.4:==4?:><;@9945=259=@@C9:9BBCBCC@@@@?A=BABABA@A<@@;;6;BABBBBBBBCAAA???9;;:=AA=A=ABB;;;FCC@CA@@@9@>B=;<<<<*;:BBC=CAA?B?@955.4444$499;=:B;CC@?==000<6<*00>>>>698A?BCCECBBBCCB@@@BAAABC@DBBA???9?:???AABBB
@ATNG8:01829:03247
GATGGTAGGACGAGCGTCTGAGTGGTACTCATTCGTTTCGGAAGAGACAGGTACGTTAATAGTTAATAGCGTACTTCTTTTTCTTGCTTTCGTGGTATTCTTGCTAGTTACACTAGCCATCCTTACTGCGCTTCGATTGCGTGCGTACTGCTGCAATATTGTTAACGTGAGTCTTGTAAAACCTTCTTTTTACGTTTACTCTCGTGTTAAAAATCTGAATTCTTCTAGAGTTCCTGATCTTCTGGGCTGCGCTGATATGCGCTACCATCGATAACCTCGAGTCT
+
BBBB;CBD@DAAABBBBBCCCDBC?BDEDCBB@CA@C=::7;?ABBDCCC@BCCCD@D?BBBC>@=@ABBBCBCC?@@@@@0@B?BADG?BC;<=;CC?BF?A@@CCCACCBBBCBB@BCC@C?CEBBBBAC@CDDE?BBCBBBBCBBAADBAA@?BDDACB@B=??A@@ACCC?BBBBB:B@C>BBCCC5CDCFC;;;CCCCC@@@<@@?A0@AABA=A=AA?BBCCCCC@C@ABBBBC>BBCC=CA@@CCDCCCDDCCBBBBB@BBA@A?@=??AABAA@@@
@ATNG8:01830:03215
GATGGTAGGACGAGCGTCTGAGAGGTACTCATTCGTTTCGGAAGAGACAGGTACGTTAATAGTTAATAGCGTACTTCTTTTTCTTGCTTTCGTGGTATTCTTGCTAGTTACACTAGCCATCCTTACTGCGCTTCGATTGTGTGCGTACTGCTGCAATATTGTTAACGTGAGTCTTGTAAACCTTCTTTTACGTTTACTCTCGTGTTAAAAATCTGAATTCTTCTAGAGTTCCTGATCTTCTGGATATGAGTGACTCGTGCTACCATCGATAACCTCGAGTCT
+
B@@@:B=B?BBBAA@BBCCBDDCC@CCCCCCC?BCCD>BB?C?BCCFFCC?CCBBB@D@BCBB>B@BDCCCDDCC?BBBAA0AA>@@GD>BBBC@CBC?BC=@@ABBC@CBCCDCCC@CBC@B?CCBBCBBD?BBCC?CCDCCCCAAABA@@AA@=A::8:C=@=AAA@@ABBA<A;;;0;;A5;<<<.:?=@C>CCCCCCBA@@4;;;;*:?ABB?B?BB?BBBBA@@>@?BABCBB?BCCACCCBCBBBBBBBBBBBBBBB?B999D@@=A@BBBBBAAA
@ATNG8:01831:03223
GATGGTAGTGTCATATGAGAGTGTGTACTCATTCGTTTCGGAAGAGACAGGTACGTTAATAGTTAATAGCGTACTTCTTTTTCTTGCTTTCGTGGTATTCTTGCTAGTTACACTAGCCATCCTTACTGCGCTTCGATTGTGTGCGTACTGCTGCAATATTGTTAACGTGAGTCTTGTAAAACCTTCTTTTTACGTTTACTCTCGTGTTAAAAATCTGAATTCTTCTAGAGTTCCTGATCTTCTGGTAAGCGTGCATATATCTACCATCGATAACCTCGAGTCT
+
CBBC@DBCC;66=CCCCCCCBCBBBBAAAC?@>ABAD>CB@C@AACCBCC?BAC;;797>@AA>A?A@ACCA@@C>@@@@@,=@;??CD?BBBB@BCC?CD?AAACCC@CCCCBBCC?CCC@D@DBABABBB?BBEE@CAAACBBBCBCBCBBBC?BBB?DD?A?AB@@?@CCB@CCCDD;B?B<@@ABB2ABDDC>BBBBBBCCCC<@@@@0@@@AC@CACC?BBBBBBC@B@BBABBB<@?B?BCACCCCBBBBBBCBBBBC?@9::@<>9?<?AABBBBB
@ATNG8:01833:03227
GATGGTAGATATATGCACGCTCTACCAGAGATCAGGAACTCTAGAAGAATTCAGATTTTTAAGCACGAGAGTAAACGTAAAAGAAGGTTTACAAGACTCACGTTAACAATATTGCAGCAGTACGCACACAATCGAAGCGCAGTAAGGATGGCTAGTGTAACTAGCAAGAATACCACGTAAGCAAGAAAAAGAAGTACGCTATTAACTATTAACGTACCTGTCTCTTCCGAAACGATGAGTACGTGTGACGTACGTGAGCTACCATCGATAACCTCGAGTACT
+
=<<<5;::556=<<<666?><<<;;7:=;:;?BAA?B=>?F:99D@991349=>>????1?037<33333<<<;173////&//(/(//(//3389555:55526(...---27---9:<<<>;;;;@@A?BDDD>@@B?78::399@9?8@995:;:?>AA<A?C8@@<?@?7=>A8977AA=A@???.=A<>=>;:9<77188=<8817=<:@@@=?===99938749944444=<<:A<<778;>>=9:7333:8889;5>/--8--(-3//-98...7
@ATNG8:01836:03222
GATGGTAGGACGAGCGTCTGAGAGGTACTCATTCGTTTCGGAAGAGACAGGTACGTTAATAGTTAATAGCGTACTTCTTTTTCTTGCTTTCGTGGTATTCTTGCTAGTTACACTAGCCATCCTTACTGCGCTTCGATTGTGTGCGTACTGCTGCAATATTGTTAACGTGAGTCTTGTAAAACCTTCTTTTTACGTTTACTCTCGTGTTAAAAATCTGAATTCTTCTAGAGTTCCTGATCTTCTGGGCAGACTCTCACACGCCTACCATCGATAACCTCGAGTCT
+
B@CD@DCC?BBB;9;BBBCBEDDC@CCCCGAA?ABCE?CC?B@BBBCCCB>ABB;;7;?B@@A@D@CBBCD000=1<<<::,--(/99:5<<ACBHCC@BC?A@BBCEABBBCCCBB?AAA<@>@BBBBBBB@BBCC?CBCCC@@?CBBBCCBCD@BCB@BB?B?BBBA@ACCC@C;;;;.<>B=@AABA0BBCCC9<<<;BBAA@?4;;;;*:;:@A?B@CB?;<;;;:B?B?BCAB;:8:?CC>CBBBCBBBBBAAABB?BCC@C@@@A:95:=@AACBBBB
@ATNG8:01841:03235
GATGGTAGCACGAGTCACTCATATCCAGAAGATCAGGAACTCTAGAAGAATTCAGATTTTTAACACGAGAGTAAACGTAAAAAGAAGGTTTTACAAGACTCACGTTAACAATATTGCAGCAGTACGCACACAATCGAAGCGCAGTAAGGATGGCTAGTGTAACTAGCAAGAATACCACGAAAGCAAGAAAAAGAAGTACGCTATTAACTATTAACGTACCTGTCTCTTCCGAAACGAATGATTACGATGAGATCTCGTGTGCTACCATCGATAACCTCGAGTCT
+
B>>C@CCCCCBB=CIFABBBCBCDC@FCC@DECBCC@B?BBCCBCB?BD?B?BBCAAAAA2@>CBBBBBBBBB?8<<:;:;:(:A;@29::*9@<8;@?BBBBCC@C@BB?BBB?BABBCCBBCCBBBCCBB?BBCC<@@BB???@<@=@>?=?BBBBBBB?@A@ACC@BB=>>?=@=?@?9?==8:::::+;=;@;;:ABAAA=D8==@@<@<@@BBB@BBBA@@A<><?CD>DCC=AABB?BBBCCDAAABB666<>9::>>>=>====88089>@C??>==
@ATNG8:01843:03237
GATGGTAGGCGAGAGTGAGACGCAGTACTCATTCGTTTCGGAAGAGACAGGTACGTTAATAGTTAATAGCGTACTTCTTTTTCTTGCTTTCGTGGTATTCTTGCTAGTTACACTAGCCATCCTTACTGCGCTTCGATTGTGTGCGTACTGCTGCAATATTGTTAACGTGAAGTCTTTGTAAAACCTCTTTTTACGTTTACTTACTCGTGTTAAAAATCTGAATTCTTCTAGAGTTCCTGATCTTCTGGGCTGCGCTGATATGCGCTACCATCGATAACCTCGAGTCT
+
BCBBABCB@BCCCBBCCCCCBBBCDBBBCB::8;AAB=@@=@?BCAAD??=?ACBC?C?BBBB?B?BBABBAA@A=BBCCC2AA@D==>7=B@C>B9959B<9:8:;=7>??@?>>A:;;;;?<A?>988>>:=888;;;:?>>=AAAE>====<77589>>8=7;==88/699:=686=>>.<///9999+999880::;1779:66//*/>>>,9:>>>4:58A=BBAA8:88=>AAAAAD::::@6=///==9:>B?>>:=@=7617;;;@<?;?<ABBAA??;
@ATNG8:01847:03229
GATGGTAGACATATCGTACTCTCTGTACTCATTCGTTTCGGAAGAGACAGGTACGTTAATAGTTAATAGCGTACTTCTTTTTCTTGCTTTCGTTGGTATTCTTGCTAGTTACACTAGCCATCCTTACTGCGCTTCGATTGTGTGCGTACTGCTGCAATATTGTTAACGTGAGTCTTGTAAAACCTTCTTTTTACGTTTACTCTCGTGTTAAAAATCTGAATTCTTCTAGAGTTCCTGATCTTCTGGTGTCTGATCTGTATCACTACCATCGATAACCTCGAGTCT
+
=94905<<BDGDEBA;99@@?966>BBBCCA@>?BBB=BA<?:?AABCCC?CBBBC@B?BBCB?B?CCCCA@@<9677555'5:4=;66.700)0:;//)8;4;=?C??;??>=A@??:>>>;@;>>>>>>>@<@A><8=<AAA>>>>ADBA:;;A;:;;=??;?<@@@@@@ABB;>>>BB5B=C=>>>>>/9;9;946-----9;=A8=<=<.=@@@A<@=AA<@>@>?A?<?;??A>>>:==><AAA>>?@@@@===AAA@@<>9>@@A?>>:>:>??>>>?=
@ATNG8:01856:03207
GATGGTAGTCTCAGATAGTCTATAGTACTCATTCGTTTCGGAAGAGACAGGTTACGTTAATTAGTTAATAGCGTACTTCTTTTTCTTGCTTTCGTGGTATTCTTGCTAGTTACACTAGCCATCCTTACTGCGCTTCGATTGTGTGCAGTACTTGCTGCAATATTGTTAACGTGAATTCTTGTAAAACCTTCTTTTACTGTTTACTCTCGTGTTAAAAATCTGAATTCTTCTAGAGTTCCTGATCTTCTGGACGACGCGCACTGAATCGATAACCTCGAGTCT
+
@6;59;549;::99///77777<555<==5557566@7>>7;266<?;99,/)-8--(-(-(-583:38889544:<.33333$3;6<;:91////499:49<0544;4516<<<<=<<7;;;8<8>>?@>?::499@@:990000//77//+/<<<;<255:38829283555158>>7966;;+97<55///&////9<3<696@@@999.9999'9;>@@?B?CC?@?@>?9929;@??A?@;??A;@@;::9@999??AB=@@A?::2:;?@:;9@@:
@ATNG8:01866:03220
GATGAGAGACTGTAGCGCACCCAGAAGATCAGGAACTCTAGAAGAATTCAGATTTTTAACACGAGAGTAAACGTAAAAAGTAAGGTTTTACAAGACTCACGTTTAACAATATTGCAGCAGTACGCACACAATCGAAGCGCAGTAAGGATGGCTAGTGTAACTAGCAAGAATACCACGAAGCAAGAAAAAGAAGTATCGCTATTAACTATTTAAACGTACCTGTCTCTTCCGAAACGATGAGTACCTCTCAGACGCTCGTCCTACCATCGATAACCTCGAGTCT
+
BBCDCDD@@ACCBEBA<@:;:,9>=:?@@AC@<@9993:89828=4858B@??@@@)3.3:::::=<555,7522222$259.5/566+655.5555555222'2.5:055>377786557/--6--.55058==:87355.//48487<4<==>>>AA38/88==699///;5;<>@:<<>988888(7>7<<:97//...(..33522'25,522255;::7<<?:A;ACD:8887>>=?@A7;;;;AAAA=<=AAAA<====@@@BB?>;>=B=>>???;
@ATNG8:01870:03221
GATGGTAGTATATCGCGTCGCTATCCAGAAGATCAGGAACTCTAGAAGAATTCAGATTTTTAACACGAGAGTAAACGTAATAAGAAGGTTTTACAAGACTCACGTTAACAATATTGCAGCAGTACGCACACAATCGAAGCGCAGTAAGGATGGCTAGTGTAACTAGCAAGAATACCACGAAAGCAAGAAAAAGAAGTACGCTATTAACTATTAACGTACCTGTCTCTTCCGAAACGAATGAGTACGAGAGAGCACACGTGTCTACCATCGATAACCTCGAGTCT
+
BBBB?CCDCCBBCCDCBBCBBAB;;9:AB?BCCDCC=A=@BBBCCC@CC?B?A@@=@@@@2A????B@A@>:99,77==9?A>AA>A@CDG;BBC?A;;;BBBCD?B?AC?A@E@CCAAACBBBCCCCCCCC?CBBB>AA@@@@AA=@AD??=@??AABBB?BCCCCC@BB???;5;;==:/:8818:::;.;>;?888==>;;5;8=<?@:>:>BCCC@BCBAA@@;@;?@@;ACD?BBBBEBBBBBBB?@?CCBBABBBBAAA<@787;?@7<:====A888
@ATNG8:01873:03230
GATGGTAGGTGCACATGAGTGTATCCAGAAGATCAGGAACTCTAGAAGAATTCAGATTTTTAACACGAGAGTAAACGTAAAAAGAAGGTTTTACAAGACTCACGTTAACAATATTGCAGCAGTACGCACACAATCGAAGCGCAGTAAGGATGGCTAGTGTAACTAGCAAGAATACCACGAAAGCAAGAAAAAGAAGTACGCTATTAACTATTAACGTACCTGTCTCTTCCGAAACGAATGAGTACGTGTGCGACGTGTCTCCTACCATCGATAACCTCGAGTCT
+
<CBB?CDB?CAAACH;=;CCCCBCC?CBB?A>@@;:6;?AACBEDC@BCAC@DCBBBBBB5BADCFCCDDDDDD;DBDDDDD2BB?B@DDD8AAC@CCCCCCBBB=><?C?BBC?BBBBBBBBBCDCDCCCC@CC@@;@@?=@@@A=A>B@@=ADBBC?@?>ABGCBB@??;?AA3:::::,998997877(6=;A8::BBBAB;>;>>AD3818>A;;6;@;;;BB?B@BED>CBB>:::DA???AA???ABB???BCBB:=AB9;788::@5;5;>>>>???
@ATNG8:01831:03290
GATGGTAGCGCACACATAGATACAGTACTCATTCGTTTCGGAAGAGACAGGTACGTTAATAGTTAATAGCGTACTTCTTTTTCTTGCTTTCGTGGTATTCTTGCTAGTTACACTAGCCATCCTTACTGCGCTTCGATTGTGTGCGTACTGCTGCAATATTGTTAACGTGAGTCTTGTAAAACCTTCTTTTTACGTTTACTCTCGTGTTAAAAATCTGAATTCTTCTAGAGTTCCTGATCTTCTGGTAGAGCGTGCATATATCTACCATCGATAACCTCGAGTCT
+
CBCB@CCBABFECCCCCCBBBBB@A@BBBBCB?BBCC>CD@CAFCCCCCC@CBBBC?C@CBBA>B?BEBBBCCBB?AA@@?/?A=AABC=BB@A?ACC=CC9;:@CDE?BBDDCCCB?BBC@D@CCCCCAAA>BBCC@DCBBCABACDDDD@@AC?BBC@BD@D@AABCBBCBB?BAAAA:A>C;;;:::*;CCDF=A@CCCCCCCE@CCCD5DBBBC@C?AA>@BACCBB@A@BBBCBA=ABB?BBBBBBAA@;;;ABACCCB@=@000@=;=;?@@@AAA??
@ATNG8:01832:03285
GATGGTAGTGCGTGAGAGAGAGACCCAGAAGATCAGGAACTCTAGAAGAATTCAGATTTTTAACACGAGAGTAAACGTAAAAAGAAGGTTTTACAAGACTCACGTTAACAATATTGCAGCAGTACGCACACAATCGAAGCGCAGTAAGGATGGCTAGTGTAACTAGCAAGAATACCACGAAAGCAAGAAAAAAGAAGTACGCTATTAACTATTAACGTACCTGTCTCTTCCGAAACGAATGAGTACGAGAGAGCACACGTGTCTACCATCGATAACCTCGAGTCT
+
:6550565;CBB;99CCDEDCCCBA=@@A=@DCA?@=:999:<A<<6@A@E?EBBBBBB?+;8<;;BBAC8988185;;>>B1B@=A;A@@499C>;;99>AB=B?B?AA@BBB?DBBCCCCCCDCBBBBA>::000,0>;==@>@2;4;;:49?==AAAB?BBBBBB?BD?BCB<99999,552+555565$/835/./779>@:<:<=@A<A===BCB@BAAA@DC?D?BBB=BEE?BBBBBBBBBBBBB>>>ACAA===?@=:6;///;77176:>?@A>=>
@ATNG8:01832:03286
GATGGTAGTGTGTCTCTGAGAGTAGTACTCATTCGTTTCGGAAGAGACAGGTACGTTAATAGTTAATAGCGTACTTCTTTTTCTCGCTTTCGTGGTATTCTTGCTAGTTACACTAGCCATCCTTACTGCGCTTCGATTGTGTGCGTACTGCTGCAATATTGTTAACGTGAGTCTTGTAAAACCTTCTTTTTACGTTTACTCTCGTGTTAAAAATCTGAATTCTTCTAGAGTTCCTGATCTTCTGGTCTACTACACTGTACTCTACCATCGATAACCTCGAGTCT
+
B<;559;4;5<6;56;;A@BBBCBDCEFCC??=?AAB=BB>B?@@ACBCGB<;:BB?B@BCCD@C@BBA;99;<=8=???A+65<94::.4=>=3>;;:;<;>?:98@;@CBCBDEC;;:C@C@CCCB<:;:=@?>@>ACCCBBBBAB:99?>=?9;::59==A=??@@>;A9949>A<?0@2929:::9(9=999,99@?=9995949@D@1>B999@D>BB@DBA@@;;5;=;:8???29:949?:::A@@@?ABBDDCCDCA;>0..8..*.0:::?>@@A
@ATNG8:01833:03268
GATGGTAGTACATGGATAGACGACACCAGAAGATCAGGAACTCTAGAAGAATTCAGATTTTTAACACGAGAGTAAACGTAAAAAGAAGGTTTTACAAGACTCACGTTAACAATATTGCAGCAGTACGCACACAATCGAAGCGCAGTAAGGATGGCTAGTGTAACTAGCAAGAATACCACGAAAGCAAGAAAAAGAAGTACGCTATTAACTATTAACGTACCTGTCTCTTCCGAAACGAATGAGTACGATGAGAGAGCTCTCTCTACCATCGATAACCTCGAGTCT
+
99:?7;;?<99955.499:<?96;BC@CC>;>B5554.4744454482894907@;=>;>>,9=B;;9CCBBBED:959==9=(9949499;0;<=:>DC@@BB;;5;=;;6:AA=BCCCCBDBDCCCCBCCC@CCCC?@@BCBBBB?B?A;;9;ECCCHCB>AAA>???BC7:9C9:9CAA,::929????1??8?778?A://,/7=<==496=:@A@=@@@@BBB?B?BCC>C;;9;BCCCCEBB99:CBBA@998759<<::5:;999=>;@8;:D@>889
@ATNG8:01835:03270
GATGGTAGGACGTGAGCGTCTGAGAGGTACTCATTCGTTTCGGAAGAGACAGGTACGTTAATAGTTAATAGCGTACTTCTTTTTCTTGTCTTTCGTGGTATTCTTGCTAGTTACACTAGCCATCCTTACTGCGCTTCGATTGTGTGCGTACTGCTGCAATATTGTTAACGTGAGTCTTGTAAACCTTCTTTTACGTTTACTCTCGTGTTAAAATCTGAATTCTTCTAGAGTTCCTGATCTTCTGGTGAGATATGCATGATGCTACCATCGATAACCTCGAGTCT
+
////6::=?B@9555559<565;;;<8<=B@A@A@CAED9>>,0,0:>>@?@;><::?7?7<;;;-9.4444:@<:?=;====0==<0..-8(--88-3393660///6695<555;><<9<=B?B>ABCDCAAC?@@BC=CAE;;;BA;;;AB::;A=:99=AA?B@BCBBBCEA@49999,4.5.5555&49;;=7<<BAAD?99:.555&59999696;=8=>?955=5:7:555<=8<<=7;;;599=>@>??@@?==B9929::::::48;??989???
@ATNG8:01838:03278
GATGGTAGCGCACACATAGATACAGTACTCATTCGTTTCGGAAGTGACAGGTACTAATAGTTAATAGCGTACTTCTTTTTCTTGCTTTCGTTGGTATTCTTGCTAGTTACACTAGCCATCCTTACTGCGCTTCGATTGTGTGCGTACTGCTGCAATATTGTTAACGTGAGTCTTGTAAAACCTTCTTTTTACGTTTACTCTCGTGTTAAAAATCTGAATTCTTCTAGAGTTCCTGATCTTCTGGATAGCGACGCGATATACTACCATCGATAACCTCGAGTCT
+
@;?;:>;;@?=BBCAAABBBCCECBBBA@<AA<?@@A<AB><8<><<ABC;CC>BCAB@@??A?ACCCBAB>?:88888)8@:@@@?8?;0+0,000+/:6888:?@8>AA???BA=A==9==>=>;;;;?=@@@B:==@A@@???@ABA;::>:788:==8=;>@@@@ABBC>@;;;;1;:?:<>>>>/>????7??=?A>@<=;9=AAA/A<=<B<B=BD;<<=@=>><A:??@A><8===:<ACCA=?=@@????>>>@@D<:677><<9>=AA>>>A@@
@ATNG8:01844:03253
GATGTAGCGAGCGAGTGTGTATACCAGAAGATCAGGAACTCTAGAAGAATTCAGATTTTTAACACGAGAGTAAACGTAAAAAGAAGGTTTTACAAGACTCACGTTAACAATATTGCAGCAGTACGCACACAATCGAAGCGCAGTAAGGATGGCTAGTGTAACTAGCAAGAATACCACGAAAGCAAGAAAAAAGAAGTACGCTATTAACTATTAACGTACCTGTCTCTTCCGAAACGAATGAGTACAGAGAGTACGATATGTCTACCATCGATAACCTCGAGTCT
+
A@BBBABBDAB?BBCDDDDCCBBA@BBB?BC@@@@;?;??CBBBB=AA?B@DDAABBBB0B?CICBCBBA@@@8@B;;;;;(9>;B=A@@8@AC?;;;@A@??@;?:?C?CBC?BBAABCCCCCCCCCCCC@AA@@=@AAABCAA>B@C@@>@BBBBBCB@BCCCAA>AA>ADC@AA:::,8<;98999:9%:A=A;;;E;;:A5:59;::3:5:>BBBABBCCBBB>A?BCE?DDC>??ABBBDBBCBBBBBBBBBBBBBA?@C@A668>::5:6;DC???=>
@ATNG8:01844:03264
GATGGTAGGTGCACATGAGTGTATCCAGAAGATCAGGAACTCTAGAAGAATTCAGATTTTTAACACGAGAGTAAACGTAAAAAGAAGGTTTTACAAGACTCACGTTAACAATATTGCAGCAGTACGCACACAATCGAAGCGCAGTAAGGATGGCTAGTGTAACTAGCAAGAATACCACGAAAGCAAGAAAAAGAAGTACGCTATTAACTATTAACGTACCTGTCTCTTCCGAAACGAATGAGTACCTCTCAGACGCTCGTCCTACCATCGATAACCTCGAGTCT
+
CBCD@CAB?BBBBBGBBBCCCCBCB?C@@>?@AA;:7;@CBBBCBC@CE@C?AA@:999:*;>CBBBCCCCBBB;A@;;;;;';?8>5:9:*9?@<ACBBCCBCC>@<@C?BBC>BBBABBCCDCCCCBBCB?CBBB?A@AABBBB@C@CAB?BBBCCBAA?A?AAAA=@B?==<:<;>>>3==>8:<<<=/:<9=///=@BBB;>;>=>=;><>@CCD@BBBBBCC>A>BCD>BBC?BBBBBBC?A@@BCCCBBBB:::B=@@@8>999=66168?=?>=<A@
@ATNG8:01848:03274
GATGGTAGCGCACACATAGATACAGTACTCATTCGTTTCGGAAGAGACAGGTACGTTAATATGTTAATAGCGTAACTTCTTTTTCTTTGCTTTCGTGGTATTCTTGCTAGTTACACTAGCCATCCTTACTGCGCTTCGATTGTGTGCGTACTGCTGCAATATTGTTAACGTGAGTCTTGTAAAAACCTTCTTTTTACGTTTACTCTCGTGTTAAAAATCTGAATTCTTCTAGAGTTCCTGATCTTCTGGACGACGCGCACTGACACTACCATCGATCTTGGTAAGTCT
+
9:>C?CCBBCBBBBBAA>@>AA>@@;?;=;><-7955)5:5;499695;:5:;;?@7@=;;44:5:6<;=;A99.4;344444$4;;2555</44//6<0.)-8(--//9<7555:<<4433::6;4>A@=>@?A;A?AB>B@AABBBBCBBBCBBBB>@AA?BB@C>@ACBBBBBB>C;;;;;):;@;@ACCC1ABBDD<B;;:>@9:5929555$5?>@A=A@DD@;;;;:9>:B?CCCBBB?AADADDDBBBBBBBAA@@AACCCDABCC@@@@B>B@BB?BA;;
@ATNG8:01861:03261
GATGGTAGGAGACACGTCGCACACGTACTCATTCGTTTCGGAAGAGACAGGTACGTTAATAGTTAATAGCGTACTTCTTTTTCTTGCTTTTCGTGGTATTCTTGCTAGTTACACTAGCCATCCTTACTGCGCTTCGATTGTGTGCGTACTGCTGCAATATTGTTAACGTGAGTCTTGTAAAACCTTCTTTTTACGTTTACTCTCGTGTTAAAAATCTGAATTCTTCTAGAGTTCCTGATCTTCTGGGCTGCGCTGATATGCGCTACCATCGATAACCTCGAGTCT
+
AABB>B=B@BCCBCCCBBBB?@AAABBCBBBA>A;;;7;@<A899?C;?@>@BA@A;?9??>=;B:><<>AA@BB=ADDDD3BB;@5522&29884?:@>BB?BAAAB@;?>==BA>>:<AA<A<AAA<;:>>8==?@:=>=@@?;;;=>>>;;;:98784:;5;8<A@@@@@>><>??DF6@<>;???@@/??===8=>???@=<=<7====+=>>>>;><AD<AAD@=>><><>A???@<=99919///@===>>>>;;@@///7====BAA<A=@?????@@
@ATNG8:01876:03297
GATGGTAGTGTCAGTGCGCGTCGTCCAGAAGATCAGGAACTCTAGAAGAATTCAGATTTTTAACACGAGAGTAAACGTAAAAAGAAGGTTTTACAAGACTCACGTTAACAATATTGCAGCAGTACGCACACAATCGAAGCGCAGTAAGGATGGCTAGTGTAACTAGCAAGAATACCACGAAAGCAAGAAAAAAGAAGTACGCTATTAACTATTAACGTACCTGTCTCTTCCGAAACGAATGAGTACTGTATCTATGTGTGCGCTACCATCGATAACCTCGAGTCT
+
@;==9==CCBA==??CCCCBCBCCC@BCD@CC@@@C7;5;A@<??@;?A4929??@@AAA3B?ABB@??BCCBB>BEBBBBA2BB?B6;;;6<CCGCBBDEFB;;8;>AA?BDB?BABEFBCDCDECCCCBB@AAAC>A???AB:94;=A;;9;BBBDCCC?AAACCC?BA>???:????=5?;;5;AAAAA);;6;///@@???=A<@===5;5;=B;;8;AA@@CB:=:999,89929BBBBBBBBBBBCCAA@AA?@?>>>??<A===??C=B7;;>@@@@@
@ATNG8:01877:03297
GATGGTAGTGTCAGTGCGCGTCGTCCAGAAGATCAGGAACTCTAGAAGAATTCAGATCTTTAACACGAGAGTAAACGTAAAAAGAAGGTTTTACAAGACTCACGTTAACAATATTGCAGCAGTACGCACACAATCGAAGCGCAGTAAGGATGGCTAGTGTAACTAGCAAGAATACCACGAAAAGCAGAAAAAGAAGTACGCTATTACTATTAACGTACCTGTCTCTTCCGAAACGAATGAGTACGAGAGAGCACACGTGTCTACCATCGATAACCTCGAGTCT
+
::<<9==BCCBBCBBACCCBB:69=8@AA?ACCBBB>B>BAAABCB?BA8:7:??@ACBC=B=ABB999==::9,8>??>>?.=?9>=@@@9@@@<;000?@@BB?B?BB?>>>388==BBCCDCCCC;;:A?AD@@=@@B@A@::8;@CBB?BEBBBBBB@CCCBBA?AA=AAB:>;0000*00000000(/5/7::;<>@@@:=<@AD=D<AAG@A<@;;;@@@:@:?>?9>9:69??ABBBCCCCBBBAABC???BCB?B@<A=;::=@;@=@?@@@@@@
@ATNG8:01828:03328
GATGGTAGCGCGACGAGGTAGACCCAGAAGATCAGGAACTCTAGAAGAATTCAGATTTTTAACACGAGAGTAAACGTAAAAAGAAGGTTTTCAAGACTCACGTTAACAATATTGCAGCAGTACGCACACAATCGAAGCGCAGTAAGGATGGCTAGTGTAACTAGCAAGAATACCACGAAGCAAGAAAAAGAAGTACGCTATTAACTATTAACGTACCTGTCTCTTCCGAAACGATGAGTACGATGAGATCTCGTGTGCTACCATCGATAACCTCGAGTCT
+
5<:;7;@CCCC;;;AA@9>B@@AD?DCB@BCAAAA>AAFBBBA@@=9939;?><==<<<,;077?AAABBB@@5=;::<<<*88189>>?27759......33.3368289939995::???ACC@>;;;;>==@5:9;:>===8=9>;;5;;>>?B>>;>>>;;;;;;5;;;5;>::4:::89:998'55.5:888:888:>5555?;A:>@@@@;A<<;==?=D;8//)////::<;??>>>>>C@??>>>;;;=9::>5:///<//*8:>>B@===>
@ATNG8:01830:03348
GATGGTAGTATATCGCGTCGCTATCCAGAAGATCAGGAACTCTAGAAGAAGAATTCAGATTTTTAACACGAGAGTAAACGTAAAAAGAAGGTTTTACAAGACTCACGTTAACAATATTGCAGCAGTACGCACACAATCGAAGCGCAGTAAGGATGGCTAGTGTAACTAGCAAGAATACCACGAAAGCAAGAAAAAGAAGTACGCTATTAACTATTAACGTACCTGTCTCTTCCGAAACGAATGAGTACATAGATATACGTATAGCTACCATCGATAACCTCGAGTCT
+
BBBB?BCCBGCCCCCCCCC@@@BAA>BAB=BBBBCCAC?BADDBBB@BC?@?>??BDBBAAAA0@=ABBCCCAAACD>A:;;BBB0BB?B?DCB:DBC@C;:999::95:@BB?BBD<??AACCICDDGFE@@@B@CB@B<?>?=>?>>;@?CAA?BBBBBBBB?AAACCC@BB?BA@<@><::/:::4:<===.=?;@>>>@@CEE7;7;AAA=?<?ACBB@BDBBABC<@<@A@<A@A=@@?BBDBBBCBBA@AAACC>CCAAA?=9<567>>?8>:>AAAA:;:
@ATNG8:01843:03307
GATGGTAGCGCACACATAGATACAGTACTCATTCGTTTCGGAAGAGACAGGTACGTTAATAGTTAATAGCGTACTTCTTTTTCTTGCTTTCGTGGTATTCTTGCTAGTTACACTAGCCATCCTTACTGCGCTTCGATTGTGTGCGTACTGCTGCAATATTGTTAACGTGAGTCTTGTAAAACCTTCTTTTTACGTTTACTCTCGTGTTAAAAATCTGAATTCTTCTAGAGTTCCTGATCTTCTGGGTCTACGCTCGTCGCGCTACCATCGATAACCTCGAGTCT
+
B@AA@CCBBCCEGJCCCCCCDDDBBBBCCECB?BDCF=BB@CACCBBBDE@DDCBA?B?CCCC?B?BCCCBCAAA?BBBBB1BB>ABDE>@ABB?BCC@CB9;;BBBCACCCCCDCC?CCC?C@FDBBBCBB?BBCC>ABCCCBBABCCCCBBBB?C@@=@B@C?BABBCCBCC?@@CEE;C?B>;;;;;*;BBBC>CBGCCCCCCC@DGDE5DCCCC@C@CD?BBCCBCC@C?BBBC@?=@?AA<@A@@BBAAABBBBCCBBBB????@BAA?B@BBBCCCCC
@ATNG8:01843:03318
GATGGTAGAGAGACTGTAGCGCACCCAGAAGATCAGGAACTCTAGAAGAATTCAGATTTTTAACACGAGAGTAAACGTAAAAAGAAGGTTTTACAAGACTCACGTTAACAATATTGCAGCAGTACGCACACAATCGAAGCGCAGTAAGGATGGCTAGTGTAACTAGCAAGAATACCACGAAAGCAAGAAAAAAGAAGTACGCTATTAACTATTAACGTACCTGTCTCTTCCGAAACGAATGAGTACGAGAGTCAGAGCAGAGCTACCATCGATAACCTCGAGTCT
+
95559?655<<9566;;<<<>@;;;6;A@@A@000/)/)-89///91665:;783;7<<<,;9?@;CB@@@BBE?B?CCCDD5CC?C5;;;6;CCACAAACCCCC@A?AC?BAB9:9BFFCCCCBBBDBBBB@CFCC?B>>>?AAA=B?BBB?BCBBBBBB?BBBC?;8;@=0007;;099,9874667665$/:6;///=<>>>;?<@@==9=6<>AAA?BBA???@;@;?@@;@@@=999CEEBBBBB@BBCBBB@A@>>>@A@;@888===9=;>>>@A>>>
@ATNG8:01843:03332
GATGGTAGATACTCGCTGATACACCCAGAAGATCAGGAACTCTAGAAGAATTCAGATTTTTAACACGAGAGTAAACGTAAAAAGAAGGTTTTACAAGACTCACGTTAACAATATTGCAGCAGTACGCACACAATCGAAGCGCAGTAAGGATGGCTAGTGTAACTAGCAAGAATACCACGAAAGCAAGAAAAAAGAAGTACGCTATTAACTATTAACGTACCTGTCTCTTCCGAAACGAATGAGTACGAGAGAGCACACGTGTCTACCATCGATAACCTCGAGTCT
+
BBBB@DCBABFEDBBBBBCCCCCBB<BBC?CCCB>><?>CCBBBBC@BB@B?BBBBBBBB+=8==:773<8555,57==99=,>D=C@CDD9CCE@CBBCDECAA?B?BC?BBC>AA@@AACCBBBBBBBBA@@@?A=@@AABCBB?C@BCC?BCBBBBBA?999AAA=BB?BBA;@@?:9.77719<==>>'==8988;ABA?@:>:>>@@<?<??BCD@CCB???B?C?BBB=CAA;??BAAABA>>>A::>BC>>;AA>>=AB>B888>==5:5:>AAA>>>
@ATNG8:01852:03321
GATGGTAGTACATGATAGACGACACCAGAAGATCAGGAACTCTAGAAGAATTCAGATTTTTAACACGAGAGTAAACGTAAAAAGAAGGTTTTACAAGACTCACGTTAACAATATTGCAGCAGTACGCACACAATCGAAGCGCAGTAAGGATGGCTAGTGTAACTAGCAAGAATACCACGAAAGCAAGAAAAAGAAGTACGCTGTTAACTATTAACGTACCTGTCTCTTCCGAAACGAATGAGTACTGCGTCTCACTCTCGCCTACCATCGATAACCTCGAGTCT
+
CB@??ABCBECCAAADBBBD9;;DFAHJFACCCBBB>@>ADCCBBA?AA?A?CBB>@@@@0A?DDCCDCCCCCC>CC@>>@>0@A=B?CCC8C@A=BBBBCCBBB?B?BC@BBC=??BBBBBBDCCCCCCCB@DDDD?BABABB??;A?BBB>BCCDCCCC@CDCBBB>BB?@@?8;;777):==99:999(8?=A999CCA@@<@<@@@A<A=ABA@A<@=999993:9===8>CK=@@???@@@A@BA@@@<==A???@;@>>;>8::??@;>:>DDDA<=<
@ATNG8:01857:03340
GATGGTAGTGTCAGTGCGCGTCGTCCAGAAGATCAGGAACTCTAGAAGAATTCAGATTTTTTAACACGAGAGTAAACGTAAAAAGAAGGTTTTACAAGACTCACGTTAACAATATTGCAGCAGTACGCACACAATCGAAGCGCAGTAAGGATGGCTAGTGTAACTAGCAAGAATACCACGAAAGCAAGAAAAAGAAGTACGCTATTAACTATTAACGTACCTGTCTCTTCCGAAACGAATGAGTACTGTATTATGTGTGCGCTACCATCGATAACCTCGAGTCT
+
A<@B8<=BBCBBCECCCCCBBBBBC@CCDACC@@AC@B>@@CBBCC@DD?C@A@?888888%:;DCFCCCBDBBC>BBBDCDD2CC=C4999.;CD@CBBBDCCCC?C?CC@CBB<??BBBCCCCCCCBBAAA@CCCD=AABBA@AB?B?CAA>@DBCBAAC?AAB@AA@CC?>>?399999+:::798888(8@:?899AA??@;><>???<?<?@CBD?BAAABBD?B?BBC>C9:7:??CBBBBBBBB@BAAAA;;<;AAAA<A;;;A??<@<@@@@@<<=
@ATNG8:01864:03346
GATGGTAGTATCTGCACACTCTGTCCAGAAGATCAGGAACTCTAAGAAGAATTCAGATTTTTAACACGAAGAGTAAACGTAAAAAAGAAGGTTTTACAAGACTCACGTTAACAATATTGCAGCAGTACGCACACAATCGAAGCGCAGTAAGGATGCTAGTGTAACTAGCAAGAATACCACGAAAAGCAAGAAAAAAGAAGTACGCTATTAACTATTAACGTACCTGTCTCTTCCGAAACGAATGAGTACACACTCTCATATGACACTACCATCGATAACCTCGAGTCT
+
9;5526>C;;@;;<<<665999444.4::.4//7--(-0,,,--(-538;5:5<;<;;>>=(7138833,398989193444444#55.54;>>0;<<7;;=;;:6658<9<<=@@?9=<@=>@;;>==<===@@<<>55.33899:;;4<8<595<<<888?;@000//59A8<=:6;;3333&322+255555$294522999;582719752/2677@ADABAABCBA=A789@9?AC587BBAABBBBB@@AAA>==AAA8899938>>>ADC@C=>;A8557:
@ATNG8:01871:03308
GATGGTAGCTCGCTGATGATATCTCCAGAAGATCAGGAACTCTAGAAGAATTCAGATTTTTAACACGAGAGTAAACGTAAAAAGAAGGTTTTACAAGACTCACGTTAACAATATTGCAGCAGTACGCACACAATCGAAGCGCAGTAAGGATGGCTAGTGTAACTAGCAAGAATACCACGAAAGCAAGAAAAAAGAAGTACGCTATTAACTATTAACGTACCTGTCTCTTCCGAAACGAATGAGTACGAGAGAGCACACGTGTCTACCATCGATAACCTCGAGTCT
+
A?BB9BBCBCCCCDCBCCCBBBBBD?BBB?CCCC@@>A>AABCBBA?AA?A=BBBBBBBB3B@CCCCBBB@??B>A@BGDCC5BB>C5<<<*:BB>;;;ABBBBC?B@CB@BBB?BBBBBCCCCBBBCBB??:?@>>9?CC@BCBB?BAFCB?BBBBBBCC?BBBBBB?BB=AAA4:::88*6877788888%8@:=988BBB>><>7;;@@9=:=?BAB?B@@?@BC?B?BBB=B??;???BCEFBBBBB;;>BCBB@@AA@@@B=B788A??5:7;A@@@;<;
@ATNG8:01872:03308
GATGGTAGCATCATGCATATCTCACCAGAAGATCAGGAACTCTAGAAGAATTCAGATTTTTAACACGAGAGTAAACGTAAAAAGAAGGTTTTACAAGACTCACGTTAACAATATTGCAGCAGTACGCACACAATCGAAGCGCAGTAAGGATGGCTAGTGTAACTAGCAAGAATACCACGAAAAGCAAGAAAAAAGAAGTACGCTATTAACTATTAACGTACCTGTCTCTTCCGAAACGAATGAGTACTGCGTCTCACTCTCGCCTACCATCGATAACCTCGAGTCT
+
CCCD?CBBBCDCCAAABBBBA@A@@=@B@@AA;;:=:;7<BBBABB?BC=B>A:98;>99)848::====3877.58>@@@@0@@=@?CCC<BDC?BBBCDCECC@C?BBABBB>@@AABGCCCCBDCCB@?<????;??@@@A??;@@B;;9:CCCCBBC?BBBB@@=AA<@A@8<<9888)98818:::::&:>8<867=<>;:5:;=<@B5;7;?CCC@EBAAAAA<@>A@@:@@A=?@?ADCAAABBCBBCBCBBDECC?BBA>@999@@A=A?BBBBC:::
@ATNG8:01872:03314
GATGGTAGTGTCATATGAGAGTGTGTACTCATTCGTTTCGGAAGAGACAGGTACGTTAATAGTTAATAGCGTACTTCTTTTTCTTGCTTTCGTGGTATTCTTGCTAGTTACACTAGCCATCCTTACTGCGCTTCGATTGTGTGCGTACTGCTGCAATATTGTTAACGTGAGTCTTGTTAAACCTTCTTTTTACGTTTACTCTCGTGTTAAAAATCTGAATTCTTCTAGAGTTCCTGATCTTCTGGATAGCGACGCGATATACTACCATCGATAACCTCGAGTCT
+
9:9:5;:=BA;<<>?>CA@@ACCCCCCBBB?@=ABAA=AC@C@BBCDCCB@BB<;<;?;BA@=9:5>::BCACBF@BBDCC3CC?CBCE?@?AB?A@C?CC@CBBCBC?BBCCDBBA?ABDAEACCDBAAAC@CLHD?BABAAABBCDCBBCCCC?BBB@CC@CAAA@@ACAAA@EM@CD=A=A=;;;;;*;CBCB?BBCBBBDCAA?BBBB0B;;<C@C=;;9;CCDCBB@C?BBCCCC@BBB@CCCCBCCDDB;;;BBBBCBB?B;;;CBB=A>AA@CB999
@ATNG8:01877:03311
GATGGTAGTATAGAGCTCTACGTAGTACTCATTCGTTTCGGAAGGGACAGGTACGTTAATAGTTAATAGCGTACTTCTTTTTCTTGCTTTCGTGGTATTCTTGCTAGTTACACTAGCCATCCTTACTGCGCTTCGATTGTGTGCGTACTGCTGCAATATTGTTAACGTGAGTCTTGTAAAACCTTCTTTTTACGTTTACTCTCGTGTTAAAAATCTGAATTCTTCTAGAGTTCCTGATCTTCTGGTGTCTGATCTGTATCACTACCATCGATAACCTCGAGTCT
+
?9>:7<=ACBAAB=<6<B9;6<;;;@@@CDCB@C;::/9=8==AA=BBBCADEB@A?A=BBBC@DACBBDDBCCC@BBCCC3CA<?999.9BCA>AAA?AA>AAABAA8::ACBBAA?BBC?C@??>@@?>>??=>>7::>@@@>>>AAAA;;;A<::97//*/667;??@@@B<???DD5B=A;;;;::*::888-8==>A??>>=:>DED/A;;;A=D=DA;AAAA>>><>:=?===>:>?C:==A@@@AA???AAA??>>=;68///<;<7=7A@@@@?@@
@ATNG8:01832:03377
GATATCGTACTCTCTGTACTCATTCGTTTCGGAAGAGACAGGTACGTTAATAGTTAATAGCGTACTTCTTTTTCTTGCTTTCGTGGTATTCTTGCTAGTTACACTAGCCATCCTTACTGCGCTTCGATTGTGTGCGTACTGCTGCAATATTTGTTAACGTGAGTCTTTGTAAAACCTTCTTTTTTACGTTTACTCCTCGTGTTAAAAAATCTGAATTCTTCTAGAGTTTCCTGATCTTCTGGTATACACACTCGCTCGCTACCATCGATAACCTCGAGTCT
+
<<:::@;;;>>669C?=<ACE;<6;BAB;;5259<?;<;;;7:444=7=7=;;@:@700//;<=AB>;A@@@.@@<?@AC>CBBB<?;@;>>,000@;;;:05558::7==B>@6?=7378??>CB@@:=655=>>>866;;;88805225'59495::::<9<998(52255&2+24222222#25659096..(.//766399999&99:<<6:4:<488997333(3,3/5---(--7389/33333888<==5459AC?9;/..884729=979222
@ATNG8:01832:03382
GATGGTAGGAGACAGCGTCGCACACGTTACTCATTCGTTTCGGAATGAGACAGGTACGTTAATAGTTAATAGCGTACTTCTTTTTCTTGCTTTTCGTGGTATTCTTGCTAGTTACACTAGCCATCCTTACTGCGCTTCGATTGTGTGCGTACTGCTGCAATATTGTTAACGTGAGTCTTGTAAAACCTTCTTTTTACGTTTACTCCGTGTTAAAAATCTGAATTCTTCTAGAGTTCCTGATCTTCTGGGCAGACTCTCACACGCCTACCATCGATAACCTCGAGTCCT
+
BB@=:==?::::://////7;55555;.44999:5445:37:5;+////:9661688;?4=2;;8:4:6:?::3226:2:>>>>+:8172252&2>;84888:>@;?;::88162696<<<:;?A5;6;>==;9:@=??DD<>>>@@?>=;;;==:::;5<?949:*/,/9;;===67///@@@2=///89@@@,>@===---770---97====,;;<//-/6;:7???==>==A7;;>AAA<????9?A>=>@A???==99:5://+/67<>==5;5;<9;;/-(-
@ATNG8:01835:03394
GATGGTAGTGATACAGATCAGACACCAGAAGATCAGGAACTCTAGAAGAATTCAGATTTTTAACACGAGAGTAAACGTAAAAAGAAGGTTTTACAAGACTCACGTTAACAATATTGCAGCAGTACGCACACAATCGAAGCGCAGTAAGGATGGCTAGTGTAACTAGCAAGAATACCACGAAAGCAAGAAAAAGAAGTACGCTATTAACTATTAACGTACCTGTCTCTTCCGAAACGAATGAGTACCTCTCAGACGCTCGTCCTACCATCGATAACCTCGAGTCT
+
A<9905;;?CCECCCCCCCCCCCCC@CCC?BACC998:=BAAABDC>AA?CA@??AA==:+94:93334<;9;;1..//777'7:8;:>G@2?><9<5555////)/388177:-333355555559:;;5505<<@<?==89733-45>9989BCBBBBB?BBBBBB@AB>AAB?BCCCC:>>><;@DDD/BB:=;;;?>>;;7;7;;AA9=9=>BAA=@BB@@@C@B?BBB=BAB>BFBBCBB?BBBBBCCCBB???@A7;:@;?999??@:?;@>>==>>=
@ATNG8:01837:03386
GATGGTAGTATCTGCACACTCTGTCCAGAAGATCAGGAACTCTAGAAGAATTCAGATTTTTAACACGAGAGTAAACGTAAAAAGAAGGTTTTACAAGACTCACGTTAACAATATTGCAGCAGTACGCACACAATCGAAGCGCAGTAAGGATGGCTAGTGTAACTAGCAAGAATACCACGAAAGCAAGAAAAAGAAGTACGCTATTAACTATTAACGTACCTGTCTCTTCCGAAACGAATGAGTACACATCGTCGTGTCGTGCTACCATCGATAACCTCGAGTCT
+
@?B=;?CCBBA<@CEICBBCCCCCC?CCC;;;BB;;;;@CDDBBBB?BB@B?@??=????.?>ABBBBBBCBBB=AAABAAA0A@<@;@AA9ADC@CCCBCCCCB@B?CD@DCB@BC>?@BBBBBBBBCCBB?AC::9;BA>>@00+0:@0<7;BAABCCC@@@@CA@<??;?BC=AB99927<<888999(7>9?>?>A@C;;5::>=>?7:5:?A?@<@;;;ABB?C?BBK>ABA????ABCCBBBAAAAA@@@:::BBBB@@<@999@@@<@=????>>>>
@ATNG8:01843:03351
GATGGTAGTACATGATAGACGACACCAGAAGATCAGGAACTCTAGAAGAATTCAGATTTTTAACACGAGAGTAAACGTAAAAAGAAGGTTTTACAAGACTCACGTTAACAATATTGCAGCAGTACGCACACAATCGAAGCGCAGTAAGGATGGCTAGTGTAACTAGCAAGAATATCACGAAAGCAAGAAAAAGAAGTACGCTATTAACTATTAACGTACCCGTCTCTTCCGAAACGAATGAGTACGATGAGATCTCGTGTGCTACCATCGATAACCTCGAGTCT
+
@@;C9B=CBCBC;<9A@B@B@BABA@CCC@C@@@AB8;:;ABBA:81:=9=:?@BBCDDD5A?ACCCCBBBBBB=BBCBIGH5CC@C@CCC;CCCAB@@C@@@CC@E@AA?ABB?CBBBBBCCCBCCCCCCC?BCCC@CCBABA@@<A@C@@?@CBBABBA?ABBA@@=??699ACA;;;A<ABCABEEEE2CB@CCCEJHECC?A?ABCC@C@BBAA@E=BA<;;A>A>A@A<@??>???AABAAAABBBCBA@>>>@@ABB??<A;;;@@@<@=@@@>>;;;
@ATNG8:01845:03371
GATGGTAGGCACTGCGCACATATCCCAGAAGATCAGGAACTCTAGAAGAATTCAGATTTTTAACACGAGAGTAAACGTAAAAAGAAGGTTTTACAAGACTCACGTTAACAATATTGCAGCAGTACGCACACAATCGAAGCGCAGTAAGGATGGCTAGTGTAACTAGCAAGAATACCACGAAAGCAAGAAAAAAGAAGTACGCTATTAACTATTAACGTACCTGTCTCTTCCGAAACGAATGAGTACTGTATCTATGTGTGCGCTACCATCGATAACCTCGAGTCT
+
BCBC?BCC?CBCCCCBCCCCBB@@@;@BC@BCCC999:?CCDCBBB@BB>A?ADCABBBB3B?CBBBBBA???A9@?@A@@@0@C?C@CFE<CDF@@@A@BBB;;9;?CC?CBB?BABCCCBBBCCCBBBBB@BBBB=ABBBBBBB>B@CAA>AAAAABCB?ABBCBB@BB?AAA?BBB>D388<9898888%8@:=888AABA@<@<??@@:=:=@BCC@BBC@??B@C@BBD=BBB?BBBBBBCCBBAAACBB@BCAAA?@ABB>A;;;A==8=:>AA@@<;;
@ATNG8:01852:03392
GATGGTAGAGTATCATGTGTATCTCCAGAAGATCAGGAACTCTAGAAGAATTCAGATTTTTAACACGAGAGTAAACGTAAAAAGAAGGTTTTACAAGACTCACGTTAACAATATTGCAGCAGTACGCACACAATCGAAGCGCAGTAAGGATGGCTAGTGTAACTAGCAAGAATACCACGAAAGCAAGAAAAAGAAGTACGCTATTAACTATTAACGTACCTGTCTCTTCCGAAACGAATGAGTACTGTATCTATGTGTGCGCTACCATCGATAACCTCGAGTCT
+
;5>:7<==BBABC?BBC=BBCA@@B>AAA>AABBBA?C?CBCCC;98:C@C@CCCCCCCC5C@CCCCCCBBDDD>EB?>>>>0>B?C@CCC;BBB@C@@@BBBBB>B>BB?CBB?BBBBCBBBBBCEDDDBB=BCCC@CAABBB@@<@=B@A>ABBCDCCC?BBBB?><>D=AAA9?>999+:??;==???1?A>C888AAAAA;>:>AAB<?;@ADCC@CDAAA@@;??AAB=BCC@CAAACABBABBBBBBAAABAB@AABBD@B>;:A;:5:5:AACC<<=
@ATNG8:01862:03389
GATGGTATATATCGCGTCGCTATCCAGAAGATCAGGAACTCTAGAAGAATTCAGATTTTTAACACGAGAGTAAACGTAAAAAGAAGGTTTTACAAGACTCACGTTAACAATATTGCAGCAGTACGCACACAATCGAAGCGCAGTAAGGATGGCTAGTGTAACTAGCAAGAATACCACGAAAGCAAGAAAAAAGAAGTACGCTATTAACTATTAACGTACCTGTCTCTTCCGAAACGAATGAGTACATAGATATACGTATAGCTACCATCGATAACCTCGAGTCT
+
<;?A8?/0////=CBCCBAA@ABB>ABEAECDC<<9;?BACCDDD@CC?C?AAAABABB3B@BBBACD@00/;2::;====+;;7;8<<<0;@B?AA@CCBCBA?C>AA?BBB@CC@@ACGCCCDDDCBDEA@@??=@@??AAAC?C?A;;6:?@ABABC?FEDC9:49927?;49;333(266399AAAA'AA<A===D>==A1815:<<6=:>ABCB@DCA@@@@?B@BBB>CDC@??>BBBBBBBBCBB@AA?>>=?>=>:606///<<<7=7=BB=>888
@ATNG8:01863:03386
GATGGTAGGTGCACATGAGTGTATCCAGAAGATCAGGAACTCTAGAAGAATTCAGATTTTTAACACGAGAGTAAACGTAAAAAGAAGGTTTTACAAGACTCACGTTAACAATATTGCAGCAGTACGCACACAATCGAAGCGCAGTAAGGATGGCTATTGTAACTAGCAAGAATACCACGAAAGCAAGAAAAAGAAGTACGCTATTAACTATTAACGTACCTGTCTCTTCCGAAACGAATGAGTACAGAGAGTACGATATGTCTACCATCGATAACCTCGAGTCT
+
BB:925:>8>==A@@@D96:CCDCEABBB?B?@@@@<@>ABBBBCB?BB>A=@BA>@@@@0@@DCBBBFBBBBA9@@;;;;;';@8>4:99*9>><<BADBCBCB?B@A@=@AA?AAABCDCCCCCCBBBCC?BCCC@BBBB@??B?B?B@@?@GDC>AA@>@BBCCC>BB@AAA>ABCDD=B9858BDDD3BB@?676A@@@@<@;>>AD7;7:?B@@=@BABBCC@D@DCC=CCC?BAAAAABBBBBBBAAADCCCAAB>>>@=?///9:9*/-7DA@@??A
@ATNG8:01868:03385
GATGGTAGGAGACACGTCGCACACGTACTCATTCGTTTCGGAAGAGACAGGTACGTTAATAGTTAATAGCGTACTTCTTTTTCTTGCTTTCGTGGTATTCTTGCTAGTTACACTAGCCATCCTTACTGCGCTTCGATTGTGTGCGTACTGCTGCAATATTGTTAACGTGAGTCTTGTAAAACCTTCTTTTTACGTTTACTCTCGTGTTAAAATCTGAATTCTTCTAGAGTTCCTGATCTTCTGGTATACACACTCGCTCGCTACCATCGATAACCTCGAGTCT
+
;;BC?B@A=@BCCCCCBBCEDCCHCCCB;;;;15>><9;>:>4:9:DBBC?CCBBB?B?CBBB?C?BBBBBAA<B?BBBBA1@@=@>=90=B@A>ABA=AC6::BECC?@???A?AA:AAB:>:<???>>==>EBAA7;:===:;;@>>>B>>>?=<;;<>>=?<?A>>>@@@A7;;A@@5@=A;@@AAA/;977;.6-----9:9<1888)8>=?E<C<?>;>@AA<;;=A>@??@@A:?>?;?AAAAA??<<=8::A@AAAA<>>>=<<=494:A@@@B==
@ATNG8:01869:03386
GATGGTAGCTCTGCTCTGACTCTCGTACTCATTCGTTTCGGAAGAGACAGGTACTGTTAATAGTTAATAGCGTACTTCTTTTTCTTGCTTTCGTGGTATTCTTGCTAGTTACACTAGCCATCCTTACTGCGCTTCGATTGTGTGCGTAACTGCTTGCAATATTTGTTAACGTGAAGTCTTGTAAAACCTTCTTTTTACGTTTACTCTCGTGTTAAAATCTGAATTCTTCTAGAGTTCCTGATCTTCTGGGTCTACGCTCGTCGCTCTACCATCGATAACCTCGAGTCT
+
@ABC?@<@CA<;955555<9556;::>;:>:=4=::=6==:>:>AA>A<:,0/77//)/*:5<<7=29447////:69::::)9:4:9<:28356155>7==2665<<;8=<;;;===9==B:B9AA@@AB@@;?@<?=BBBBBD>94.44444.4:94:555/5<6<7;455;5;<=<559559&9;@;99999$9@:<=4=666;;;99:.555&4<<=B:B?BB?@AAB:9;>A=A@9;:B?@?@@:A@@@@CC;;;BC@@@@@:0+00000>>+0+0>;<=<78
@ATNG8:01871:03355
GATGGTAGCGCACACATAGATACAGTACTCATTCGTTTCGGAAGAGACAGGTACGTTAATAGTTAATAGCGTACTTCTTTTTCTTGCTTTCGTGGTATTCTTGCTAGTTACACTAGCCATCCTTACTGCGCTTCGATTGTGTGCGTACTGCTGCAATATTGTTAACGTGAGTCTTGTAAAACCTTCTTTTTACGTTTACTCTCGTGTTAAAAATCTGAATTCTTCTAGAGTTCCTGATCTTCTGGGTGTATCAGCGAGTATCTACCATCGATAACCTCGAGTCT
+
A??B9B@@ADBBBCCCCBDDCCBABBBBBCCB>BCCD99;?B?BCCCCCB@BB??@@B@CC??<A@CDBBBCCBA:@@?@?.@B>@ACD>BBCC@CCB?BB?@@ACDJBEDBBBCBB?BBD@D@ECAAACCC?BBAA;?A@>@@BBBBBBBCA?@9?;;6;B@C@CABBECCBB?BAAAA7@=A;;;;;;*;A@AB<B;;;EKDCCC@CBCC5BBBDB?B:;;?BABAB::9;?CCBBBC@@?AE>CCCCCFC:;;BCBCCCCDD<@000AAA@A=CCCCC???
@ATNG8:01872:03376
GATGGTAGTGTCAGTGCGCGTCGTCCAGAAGATCAGGAACTCTAGAAGAATTCAGATTTTTAACACGAGAGTAAACGTAAAAAGAAGGTTTTACAAGACTCACGTTAACAATATTGCAGCAGTACGCACACAATCGAAGCGCAGTAAGGATGGCTAGTGTAACTAGCAAGAATACCACGAAAGCAAGAAAAAGAAGTACGCTATTAACTATTAACGTACCTGTCTCTTCCGAAACGAATGAGTACGAGAGAGCACACGTGTCTACCATCGATAACCTCGAGTCT
+
BBCC?CDCAABBCAAABBBCCCCCC@BCC>A@@A@@=@=@@CBBBC?AA7959>@99999(:;@ACCBBAA:99,9>@ABBB2@B?A@FFJ;AAC?AAACBCC<;7;>AA?ABC=@?AABBBCHFFFCC@AA@CBBB@BBBAA@@@=A?B@A>@CCCCCDA?AAABBB?BB?888:=>999+:?>;?<===.=A<A?>>>@??A=A<>>>@<@;>>BBB?ABB@@@B@D?BBC>CBB????@@ABBBBBCAAAAAABBBBCA@<839///<<<7;78>=?A@@@
@ATNG8:01875:03366
GATGGTAGGACGAGCGTCTGAGAGGTACTCATCGTTTCGGAAGAGACAGGTACGTTAATAGTTAATAGCGTACTTCCTTTTCTTGCTTTCGTGGTATTCTTGCTAGTTACACTAGCCATCCTTACTGCGCTTCGATTGTGTGCGTACTGCTGCAATATTGTTAACGTGAGTCTTGTAAAACCTTCTTTTTACGTTTACTCTCGTGTTAAAAATCTGAATTCTTCTAGAGTTCCTGATCTTCTGGGTCCTACGCTCGTCGCGCTACCATCGATAACCTCGAGTCT
+
BCCC@C???@CEGCBBCBCBCCBB?BBBDGFDBBA@8>>;?=BCCCBCC=BCCCC?D?CCAA>B@CCBBBBBCC@C?BBB9BC?BBBB<BCDD?EEEADD>@@@CBC@CCCCCCBB=BCC@C?GCCCBBBC?BCCC@CBBBBBCCCCCDDAAAB?CCC?CC?B>BBCCCCCCC?CBBBB;B@D?BBBBB1BDCCC<AACDCCCCCC=AA@A2@@BBB?BADC=BCCCCBA?A@BBADCC@BA@@:AA;@CCCCCDCBBBBBBBBB@C888A<<:=?BCCBB???
@ATNG8:01830:03402
GATGGTAGGCGAGAGTGAGACGCAGTACTCATTCGTTTCGGAAGAGACAGGTACGTTAATAGTTAATAGCGTACTTCTTTTTCTTGCTTTCGTGGTATTTCTTGCTAGTTACACTAGCCATCCTTACTGCGCTTCGATTGTGTGCGTACTGCTGCAATATTGTTAACGTGAGTCTTGTAAAACCTTCTTTTTACGTTTACTCTCGTGTTAAAAATCTGAATTCTTCTAGAGTTCCTGATCTTCTGGTGTCGTCTATCATGTACTACCATCGATAACCTCGAGTCT
+
4499394405@AB9;6<;;;=@BBCCCBA?::.9>==5:<7>8A?::>>;*0/68839488::6:7;@@A?>;99339777'3869688'5??>9@<<<390+00//..(.777888:4555.5.5@@AA@@A=>>>@<@@@?@??AAAA??>>>?;====@@;@=AA<==A@@@7;;BDF5>:>:>>AAA/AAAAC9@=><;<879?:?@@@/@788A=A=@@;??AD:;:79<99///=6<<?<?@@EB?>>>A?@@A@?@?@?;>;;;B;;:=<A=99;///
@ATNG8:01832:03403
GATGGTAGCATCATGCATATCTCACCAGAAGATCAGGAACTCTAGAAGAATTCAGATTTTTAACACGAGAGTAAACGTAAAAAGAAGGTTTTACAAGACTCACGTTAACAATATTGCAGCAGTACGCACACAATCGAAGCGCAGTAAGGATGGCTAGTGTAACTAGCAAGAATACCACGAAAGCAAGAAAAAGAAGTACGCTATTAACTATTAACGTACCTGTCTCTTCCGAAACGAATGAGTACGATGAGATCTCGTGTGCTACCATCGATAACCTCGAGTCT
+
AB@@=@@@@CCCCABBCBBBDBBAA?ACB@CBBB@@>A>ABCBCBA<AA>C>B@BBBCCC1C?CAABBBDBBBC>==@@@@@0@B?C@CCB<CCCAAAAABBBBB@B?BC@CCC;??ACDCEBBBCDDCCCC@CB??;@@@?ABAA>B?CBA?ACCCBCAA>BDCB>=:>@;999=@A@A@;::9>>>BBC/BD<A;;:CB???<@7:9;;69479?@@<@ABAAAA?A>?@A=ACB?BBEBBBBBCBBBBB@@;;:>AB>>>BB<@@<=///(//69973---
@ATNG8:01832:03431
GATGGTAGTGTCATATGAGAGTGTGTACTCATTCGTTTCGGAAGAGACAGGTACGTTAATAGTTAATAGCGTACTTCTTTTTCTTGCTTTCGTGGTATTCTTGCTAGTTACACTAGCCATCCTTACTGCGCTTCGATTGTGTGCGTACTGCTGCAATATTGTTAACGTGAGTCTTGTAAAACCTTCTTTTTACGTTTACTCTCGTGTTAAAAATCTGAATTCTTCTAGAGTTCCTGATCTTCTGGTATGACTAGTGTACTACTACCATCGATAACCTCGAGTCT
+
:==@=>55;;6;CFHCCCDCCBBBBCCAAA:::;BBG>CCAC@;<;CCDDAAA;;;>A<?@BB=@>@BCDCCBBD;???>=,:;58<>?9@BBDACCC@CC@CCCCCC?CCCCCCCC@CCC?C?CCCBAACC@BBBB@CBBBCCBBCCCCCCB@@<@@@@BC@C?BCCBBBDCE?ABCDD;C@C=@@@@@1@DDEE=@@BBBBBBCC?CCCC5CBBBCACACC@CCCBBBE@B?BA@ABB?BAD@CCBBCCCCCCCCCCCCBBCC@D@@?B9949=@ABBBBBB
@ATNG8:01841:03447
GATGGTAGTATCTGCACACTCTGTCCAGAAGATCAGGAACTCTAGAAGAATTCAGATTTTTAACACGAGAGTAAACGTAAAAAGAAGGTTTTACATGACTCACGTTAACAATATTGCAGCAGTACGCACACAATCGAAGCGCAGTAAGGATGGCTAGTGTAACTAGCAAGAATACCACGAAAAGTAAAGAAAAGAAGTACGCTAATTAACTATTAACGTACCTGTCTCTTCCGAAACGAATGAGTACTACTCTCAGAGACACACTACCATCGATAACCTCGAGTCT
+
CBAB?C@B@ABB;;9GCDCCCBCCC?ABC@CD@@@A7;5:@?998D@??<<????A@AAA2A@BBCBBBCB@@@:>=?ABBB5A@=B4;:;.;BCCBBBBBBCBB?A@AB>BCC?CDCCDAA@DDDCCABBB?CBBB>B@@@BBA@<?<?9968CBBBCCB?BBBBBB>AA????>@@9888)8:@@8;<<<.9B;?>?<8///)/494///4.4599::;8=>>===>7<4773*3?><BBBBBBBBBBBCBBBBAAACB@@?@@A<=677:;<8=;>=>AA==>
@ATNG8:01854:03410
GATGGTAGCTCACACATAGATACAGTACTCATTCGTTTCGGAAGAGACAGGTACGTTAATAGTTAAATAGCGTACTTCTTTTTCTTGCTTTCGTGGTATTCTTGCTAGTTACACTAGCCATCCTTACTGCGCTTCGATTGTGTGCGTACTGCTGCAAATATTGTTAACGTGAGTCTTGTAAAACCTTCTTTTTACGTTTACTCTCGTGTTAAAAAATCTGAATTCTTCTAGAGTTCCTGATCTTCTGGATAGCGACGCGATATACTACCATCGATAACCTCGAGTCT
+
@A;;0599>C;96C=@?@CC@@@@@@@9=@;;.:;;9/9>=A@BABCCCC@C@BAB=<6<>00*//(/99;;;>8=900000)00+/88;3849=4>>>99=259??9:99CBBBC@@<?;;5;4:CA@ACBB@CE@@?ABCBCCCCCCBBBBA;;;-;==;?D@C@?000?@>9>999;:;-9;@;99:::(9999:.5<@@DDB@@B4:9;:;$;0000*/:==<=@DAA::6:=AAACCC?AAC?CCECCHIFCFAA@CCBBBCC@C@???AA?B@BBCBBBBB
@ATNG8:01854:03440
GATGGTAGCGCGACGAGCGTAGACCCAGAAATCAGGAACTCTAGAAGAATTCAGATTTTTAACACGAGAGTAAACGTAAAAAGAAGGTTTTACAAGACTCACGTTAACAATATTGCAGCAGTACGCACACAATCGAAGCGCAGTAAGGATGGCTAGTGTAACTAGCAAGAATACCACGAAAGCAAGAAAAAGAAGTACGACTATTAACTATTAACGTACCTGTCTCTTCCGAAACGATGAGTACGATGAGAGAGCTCTCTCTACATCGATAACCTCGAGTCT
+
?@CC?CBBBCCBCBFCAAA@@BBBB>BCCC=BB??;@?::9A?8875=?D@BB???@@@/@<@@@???BBBFD>AAA=DEE/>>9=7<<<,68=<@;;;??;;;<@=AA<<<=-//9::;=@@@@@@??>?:?=9=4///889/819:?AA=@>>>?AAA=A>>>@@<?@<?@A<==:::1;:=6;;GDD/;;8;>A=;;;BAA=A=B7878<::;::=8<?????@=D<AAD38888633------3;9555==888AAA@>>>@>>>>><><A@??C??:
@ATNG8:01859:03407
GATGGTAGTGTGTCTCTGAGAGTAGTACTCATTCGTTTCGGAAGAGACAGGTACGTTAATAGTTAATAGCGTACTTCTTTTTCTTGCTTTCGTGGTATTCTTGCTAGTTACACTAGCCATCCTTACTGCGCTTCGATTGTGTGCGTACTGCTGCAATATTGTTAACGTGAGTCTTGTAAAACCTTCTTTTTACGTTTACTCTCGTGTTAAAAATCTGAATTCTTCTAGAGTTCCTGATCTTCTGGGTGTATCAGCGAGTATCTACCATCGATAACCTCGAGTCT
+
;5:;7;=CCDDF<<<>>BBCBC@@@AAABBBB@BBBD?BC@C?@ABCCHDACCBBB?B@CCCD@DBBAABBCBEL@BBBBA2@C?BBBB<A@A@4:6>:>F@BB@BBCBCCCBBBCC@BCC@C@CCCDAAAC?A@CC=AACBBBBBCCBBBA@@@<@;;6;B?B?B@@@C@@BC@B;;;;6;?C@BCCBB2AB@@@=ADDCCCCCBB@DDFD5BBBCC@C@BB>@@@CBBB@B?AA@AAB@BCDF>BCBCCCCABACBBBCCCCA=@000=<<6>9@ABBC@::
@ATNG8:01861:03402
GATGGTAGCATCATGCATATCTCACCAGAAGATCAGGAACTCTAGAAGAATTCAGATTTTTAACACGAGAGTAAACGTAAAAAGAAGGTTTTACAAGACTCACGTTAACAATATTGCAGCAGTACGCACACAATCGAAGCGCAGTAAGGATGGCTAGTGTAACTATCAAGAATACCACGAAAGCAAGAAAAAGAAGTACGCTATTAACTATTAACGTACCTGTCTCTTCCGAAACGAATGAGTACGATGAGATCTCGTGTGCTACCATCGATAACCTCGAGTCT
+
AA@@=@BBBDCCCCBBCBBCCCCCB?CCD=BBBB987:>ABBACBC>AB=@=@BAAAAAD+;6;=====ABBBE<?>;;;;;*;B=B?BBB9CCC@CBBBCCCCB@C?CC@CBB>@BBBCCBBEDDDC@@@C@CCCC?BAAABBAA>B?BAB@BCCCAAAB?ABAC?@?BC@AAA;=>@@>8@@A>>@@@@/@A<A676@@D;;7;:?>?@:=9<?B@@=@BBBBBC?B?ABD>CBA>BBBCCDCAAACCCCBB888@A;<9AAD<A677>::5:6<AAAA666
@ATNG8:01866:03406
GATGGTAGACATATCGTACTCTCTGTACTCATTCGTTTCGGAAGAGACAGGTACGTTAATAGTTAATAGCGTACTTCTTTTTCTTGCTTTCGTGGTATTCTTGCTAGTTACACTAGCCATCCTTACTGCGCTTCGATTGTGTGCGTACTGCTGCAATATTGTTAACGTGAGTTCTTGTAAAACCTTCTTTTTACGTTTACTCTCGTGTTAAAAATCTGAATTCTTCTAGAGTTCCTGATCTTCTGGGTGCGCTACAGTCTCTCTACCATCGATAACCTCGAGTCT
+
CCAB>B>DCCCCHCBBBBCCCBCCCEDCCCAA?AAAD>AA>A@CCAAABE?B>>@B>A>ACCC>A<A@BBA??>>:>ABAB/;:5:;;<4=98:>B@B=AA<===A>>7<<@@@AAA5>>@<>:<<<<;==B<@@?B7::>>@>>>AAABB676<69::8===A=A@???A@<@@;??@DD5?;?<AAAAA.AA=>>7>=<;;=<<>><???A/AAAAA=A=AA;@@@@:::<A<A>>><>:>AAD7===@><=@@>>=B>>>99976666:661659==>>>>>
@ATNG8:01837:03496
GATGGTAGACACGTGTGCTCTCTCGTACTCATTCGTTTCGGAAGAGACAGGTACTTTAATAGTTAATAGCGTACTTCTTTTTCTTGCTTTCGTGGTATTCTTGCTAGTTACACTAGCCATCCTTACTGCGCTTCGATTGTGTGCGTACTGCTGCAATATTGTTAACGTGAGTCTTGTAAAACCTTCTTTTTACGTTTACTCTCGTGTTAAAAATCTGAATTCTTCTAGAGTTCCTGATCTTCTGGACTGAGTGTGCAGATACTACCATCGATAACCTCGAGTCT
+
>:<<8@BBCCCECAB;99=A@@@@@ABBBBCE@CCBC?CC@B=AAA:::A5:8?;;1>033557<<<CCBCCCCCADFFFF5@@?BBB=7=BBC@A>:6..*---588+/5;;;:;;78;;07/7=A998BB@CDAB>???AA??>>>@AA==;;5878<AA:>:>==A@==>A7:;@??/>1808====/>BAAA:<;;===@>>>=BABC.==>>>9>9;;5;???@@@<A=AA>>>><>??=?@>?9:::>??BB????@>>:>:::?=>:><@CCAAA@@
@ATNG8:01845:03481
GATGGTAGAGAGAGCTCTCTCATCGTACTCATTCGTTTCGGAAGAGACAGGTACGTTAATAGTTAATAGCGTACTTCTTTTTCTTGCTTTCGTGGTATTCTTGCTAGTTACACTAGCCATCCTTACTGCGCTTCGATTGTGTGCGTACTGCTGCAATATTGTTAACGTGAGTCTTGTAAAACCTTCTTTTTACGTTTTACTCTCGTGTAAAAATCTTGAATTCTTCTAGAGTTCCTGATCTTCTGGCGCTCTGTCACGTCTGCTACCATCGATAACCTCGAGTCT
+
BB@@<?BBCCCCCHIAA<?==BC?DB<AA@>@:@AA@;@C@D@CFCB@@@=?@@??;?487;B6@>ABBBBBBAA?@@@@@2AA;;;@@:;@?B?BBB?AA9?>???=8===>>==A=;;;=C;??D@===A<@@AA388?;;;====??@=:995///7==171;=====;;:056977*719167888(69////'/55///565778;8(95513;4>4//+/8:588==B=AA=>=B5:::6;<=?;;;B@A@@@@AC>>==9<<<<<>>;>=@@@@@D<<
@ATNG8:01851:03462
GATGGTAGCGTACACATAGATACAGTACTCATTCGTTTCGGAAGAGACAGGTACGTTAATAGTTAATAGCGTACTTCTTTTTCTTGCTTTCGTGGTATTCTTGCTAGTTACACTAGCCATCCTTACTGCGCTTCGATTGTGTGCGTACTGCTGCAATATTGTTAACGTGAGTCTTGTAAAACCTTCTTTTTACGTTTACTCTCGTGTTAAAAATCTGAATTCTTCTAGAGTTCCTGATCTTCTGGCTCTCGTAGACAGATACTACCATCGATAACCTCGAGTCT
+
;5<<8<BBB@@;@C>CC<<<BBCBCCA@>@00,0>@@6>@=B=ABBBBBA>BB@@@@C@BBCC=@>@CCEBBBCB<;;;;:);@<@;B<5:9;;6;;>9>C?AAAEEGAECCCCDBB@BBC@B?CDDGBAACACBCC@CBBACCCCBDCCC@@@C?CCC?@@>A?A>@@BBBBB@BBCDD7;5;;;;;;;*;DABB?CDKCBCIDCB8;;;;.;CBCC@CACC@CCCC?@?@B?BBBBBB>A999:BB@CCCBCCCBBCCCDBBB@B@@?A>>4949?A?@>>>
@ATNG8:01859:03459
GATGGTAGCATCATGCATATCTCACCAGAGATCAGGAACTCTAGAAGAATTCAGATTTTTAACACGAGAGTAAACGTAAAAAGAAGGTTTTACAAGACTCACGTTAACAATATTGCAGCAGTACGCACACAATCGAAGCGCAGTAAGGATGGCTAGTGTAACTAGCAAGAATACCACGAAAGCAAGAAAAAGAAGTACGCTATTAACTATTAACGTACCTGTCTCTTCCGAAACGAATGAGTACGAGAGTCAGAGCAGAGCTACCATCGATAACCTCGAGTCT
+
BBBC?CCBBJCGIBBBDBBBDBBBC?BCABACB??<??AADBBBB?BC?A?BBBBBBBB+B>BAADCCDAAAC<==BCHEE5DC>C5;;;*;CC@AAABBBBCB?B?BC?BBB>A@BBCBCCCCCDCDCBB?BC?@<@@???ABB?B@CBB@BBBAABBC?CCCCBA?BB?BBC<@@999,8<;887888(6=6>788FBB>>:>:=>?A3818?AAA@BCBBBCB@B???>6=992:??ABCCCBBBBBBBBBBAAABBBAAF<>566A=<3949<>@@><=
@ATNG8:01860:03455
GATGGTAGGAGACACGTCGCACACGTACTCATTCGTTTCGGAAGAGACAGGTACGTTAATAGTTAATAGCGTACTTCTTTTTTCTTGCTTTTCGTGGTATTCTTGCTAGTTACACTAGCCATCCTTACTGCGCTTCGATTGTGTGCGTACTGCTGCAATATTGTTAACGTGAGTCTTGTAAAACCTTCTTTTTACGTTTACTCTCGTGTTAAAAATCTGAATTCTTCTAGAGTTCCTGATCTTCTGGTGTCTGATCTGTATCACTACCATCGATAACCTCGAGTCT
+
0///5799;CCCCECAAAACCFDCCBCCCCB@=@;:;.;B>G?@@@DBCCACBBBA=@>?<<=29377338=;?A=;<<<<<$833<8888&5@==:?AA;AC??>?BBD?@@;:;>>=>A>>:>;?>?888>==???A;>>@@>>;;;??BB;;;@9;;;;>>:>:==>@@AAAA8>>BBA;A=?8<<<<9*;<:;:3=<999:>>>A<ACCC/A===@<@>??;?AAAA?>;A:>><;8729;=89==<<>>>>>>@@AAAA@AA;A===>>>8<8<AA???99
@ATNG8:01829:03506
GATGGTAGGTGCACATGAGTGTATCCAGAAGATCAGGAACTCTAGAAGAATTCAGATTTTTAACACGAGAGTAAACGTAAAAAGAAGGTTTTACAAGACTCACGTTAACAATATTGCAGCAGTACGCACACAATCGAAGCGCAGTAAGGATGGCTAGTGTAACTAGCAAGAATACCACGAAAGCAAGAAAAAGAAGTACGCTATTAACTATTAACGTACCTGTCTCTTCCGAAACGAATGAGTACGATGAGATCTCGTGTGCTACCATCGATAACCTCGAGTCT
+
ABBC@DCB?B;9<DDDEABADCBBC@BBB?B@AB::8:@CABABCC@CC@B@BCCCCDDD1C@CBBBCCCCCCC;?@;;;;;*;@@A>BBB;BBC@CCCCBBBBB?B>BB>A@?;AAABDCCCCCCCFCC@?:>@996;@;9;::@=A?C;;8<@@BA@@?@BCBCCC?CC?988078<<;3999;==<>>1::6<///77<:;5;8=>>>7<7;EGBB?BBAAABA<@<@@@;@BB?@AABCCDCD??>BBB>??BCCBA>=AB=A888>8818=>>>AB>=>
@ATNG8:01829:03544
GATGGTAGCATCATCATATCTCACCAGAAGATCAGGAACTCTAGAAGAATTCAGATTTTTAACACGAGAGTAAACGTAAAAAGAAGGTTTTACAAGACTCACGTTAACAATATTGCAGCAGTACGCACACAATCGAAGCGCAGTAAGGATGGCTAGTGTAACTAGCAAGAATACCACGAAAAGCAAGAAAAAAGAAGTTACGCTATTAACTATTAACGTACCTGTCTCTTCCGAAACGAATGAGTACGTGTGCGACGTGTCTCCTACCATCGATAACCTCGAGTCT
+
95==:=?B@;;;AA;<@?9:9444.49:.44::9;28800////95995:?>?@BBCCC19/396///688:;265;4999'44.47;==2;;;9=>B@@>>0000<>><D@A=?@A:;;@B<;;AAB@@@?A@@B>AABAAABA=A>@;<5;AB@AADD?A@?????CC?BB?8<:0000(0//)-;;===';;6//)/69>@A@;A;88:;9=;<9@??;>@@::8?9?9>?A9?981777;<<9977837;;8858=AAA<====?889==<4;5;=>===>>
@ATNG8:01830:03503
GATGGTAGTATATCGCGTCGCTATCCAGAAGATCAGGAACTCTAGAAGAATTCAGATTTTTAACACGAGAGTAAACGTAAAAAGAAGGTTTTACAAGACTCACGTTAACAATATTGCAGCAGTACGCACACAATCGAAGCGCAGTAAGGATGGCTAGTGTAACTAGCAAGAATTCCACGAAAGCAAGAAAAAGAAGTACGCTATTAACTATTAACGTACCTGTCTCTTCCGAAACGAATGAGTACTGTATCTATGTGTGCGCTACCATCGATAACCTCGAGTCT
+
CDBA@CCCBCCCDCCCCCCBBBBBDABBB@BBBFAA=A>BABBBBC@BC@B@CC?>>>>>.??AAACCAC::9@;?7;;CCE5AA=A5;;<*:BB>;;:A@@?AB?B?CC@CCC=A@ABCCCCBBCCCCCBB@BAA?=BBBBBCAA<A=@@@<@BBBCCDC?BBBC?><?C?C@C?AA99:2699878889(7>:@@@@A??==9=;>>>?;>;>@B@@>@BBBBBC?@=;::7;00,0@@@CCCCCBBBCAAABBB@@@D>?@A=A:::>=<5949>=>@;;<
@ATNG8:01832:03500
GATGGTAGTATCTGTCTACGAGAGCCAGAAGATCAGGAACTCTAGAAGAATTCAGATTTTTAACACGAGAGTAAACGTAAAAAGAAGGTTTTACAAGACTCACGTTAACAATATTGCAGCAGTACGCACACAATCGAAGCGCAGTAAGGATGGCTAGTGTAACTAGCAAGAATACCACGAAAAGCAAGGAAAAGAAGTACGCTATTAAACTATTAAACGTACCTGTCTCTTCCGAAAACGAATGAGTACACACTCTCATATGACACTACATCGATAACCTCGAGTCT
+
;<==8<<:=555555:<<<BABACD@BBA>AC@??B=A=??>BBEC>BB@C?:9997777$33898;;<<9:::355??DDD5@@;=299905;;76966=@@BB@B@BB@CCC?DBBBCCBBCCDCCCGDC?@@<;6:@?>@A??<@<@@@<@@@@@@::8:??ABB?@@>99:;B<9788*8<<292787(32,2:99>8:99-65(59<<088(66;99:?>>>?::-3-3333&3<>4877<;;?>==>>;>>><=8:9@@????AA@@AAA>A?BAA@@?98
@ATNG8:01834:03521
GATGGTAGTGATACAGATCAGACACCAGAAGATCAGGAACTCTAGAAGAATTCAGATTTTTAACACGAAGAGTAAACGTAAAAAGAAGGTTTTACAAGACTCACGTTAACAATATTGCAGCAGTACGCACACAATCGAAGCGCAGTAAGGAGGCTAGTGTAACTAGCAAGAATACCACGAAAGCAAGAAAAAGAAGTACGCTATTAACTATTAACGTACCTGTACTCTTCCGAAACGATGAGTACAGAGAGTACGATATGTCTACCATCGATAACCTCGAGTCT
+
AABC@DBBBBBBBBBBB@?@BA@@CABBB?B@AC;;586774533;6;=5>;33377777'81766//*/89899189;99:9$5:5:4999+>;<8;??B>@@9949:>@=CBD>?ABBBCCCBBBA@BBCB@BAAA::;BCCCCA<@<00-0@@@AD@?=@FCBBC?BA>>>?<A???A=:879<::;;,;=9>00/<;;=>:>;>??B?B=??BA@<@>000;:;<@:AAA9A:9708///////;::::8887>887<885277757792958@8:9>::
@ATNG8:01834:03547
GATGGTAGTGTCATATGAGAGTGTGTACTCATTCGTTTCGGAAGAGACAGGTACGTTATAGTTAATAGCGTACTTCTTTTTCTTGCTTTCGTGGTATCTTGCTAGTTACACTAGCCATCCTTACTGCGCTTCGATTGTGTGCGTACTGCTGCAATATTGTTAACGTGAGTCTTGTAAAACCTTCTTTTTACGTTTACTCTCGTGTTAAAAATCTGAATTCTTCTAGAGTTCCTGATCTTCTGGATAGCGACGCGATATACTACCATCGATTCGAGGAAGTCT
+
BBBC@CCBB9;;CCCCBBCDDCCCCCABBDAB>@CCD=CC?C=BBCCABB@BCCCC?BBBBC?C@CCCCCAAAB?BBBCC3BB@CBDD@CCBB@BCCCC9;:BBBB@BBCCCCCC@DDD?D@DDAA@BBB@CCCDACBBCCBBBCBBCBBBBD@DBB?BA?B=@@A@@@B@@<@BBAA9A?B?AALFD1@@;;;/;AAABBBAAAADFED3CBBBJ@BABC@BBBBBBD@D@BBCCBA?AAB?BCCBCCB999:::CCCCDCC@CCCCBC@BBBB?B>B@@@
@ATNG8:01842:03537
GATGGTAGCTATACGTATATCTATGTACTCATTCGTTTCGGAAGAGACAGGTACGTTAATAGTTAATAGCGTACTTCTTTTTCTTAGCTTTCGTGGTATTCTTGCTAGTTACACTAGCCATCCTTACTTCGCTTCGATTGTGTGCGTACTGCTGCAATATTGTTAACGTGAGTCTTGTAAAACCTTCTTTTTACGTTTACTCTCGTGTTAAAAAATCTGAATTCTTCTAGAGTTCCTGATCTTCTGGCTCTCGTAGAACAGATACTACCATCGATAACCTCGAGTCT
+
:5;;:=BCBCCBBBBBACCAAAB@;><<@;AC?AA@C9@@=@<@@?@?BB8;9<>C7?7:;9:79?CBB@?994>7;;;;;+;:(/////(/://(//-(-7(---88858;<>:;;?:>>?7;5;?@:>>>@5;;>>5;;=;;;?885AA?=>>>:>BB<??;?>B??888==>8=7776'549.55:7:'77333-3---55---8389999&333555:4885::8....).27::=<=5:;;5;>>?>677//,/987>??@@@<;;6<://*//68=>?;;;
@ATNG8:01845:03509
GATGGTAGTATATCGCGTCGCTATCCAGAAGATCAGGAACTCTAGAAGAATTCAGATTTTTAACACGAGAGTAAACGTAAAAAGAAGGTTTTACAAGACTCACGTTAACAATATTGCAGCAGTACGCACACAATCGAAGCGCAGTAAGGATGGCTAGTGTAACTAGCAAGAATACCACGAAGCAAGAAAAAGAAGTACGCTATTAACTATTAACGTACCTGTCTCTTCCGAAACGAATGAGTACATAGATATACGTATAGCTACCATCGATACCTCGAGTCT
+
=>>@?BBCCCD9;6====A==<AA>7666:=<=@99169=====;939:+0*0=;;<>?>.>===>888??:>>4///9999(772949;;+;9;6;?@@CBCBB@E@DF?BBB=??BBCDCCCBCBBB@??;?:992:9::=??A=A?C;;8:C?>?BBA;?>><>>;@?9===398<?8<:<988888(6=49566@@@AA:>:=>>>5:5:;@@B@@@@@@@@5000>>6>00+00;>@@AB@A@@87599>887A7755537/------28355888:
@ATNG8:01857:03529
GATGGTAGTGTGTCTCTGATAGTAGTACTCATTCGTTTCGGAAGAGACAGGTACGTTAATAGTTAATAGCGTACTTCTTTTTCTTGCTTTCGTGGTATTCTTGCTAGTTACACTAGCCATCCTTACTGCGCTTCGATTGTGTGCGTACTGCTGCAATATTGTTAACGTGAGTCTTGTAAAACCTTCTTTTTACGTTTACTCTCGTGTTAAAAATCTGAATTCTTCTAGAGTTCCTGTCTTCTGGCGCGTATGTAGTCGCCTACCATCGATAACCTCGAGTCT
+
CCCB?BFDCBBBDFICCBBBBBBBD@@ACCCC=AADD<BA@C?CCCCCBBACCCBB@B@CCCD?B@BCCEBBCBC@CDDCD1CC?BBCC=B@AC7<9@;@D=@@@B@A>ABBCDBBBACBB@C@CEECAAAA?BBBB?CAAABBCDCCCCCBCBC?B@@>@BAE@CACCCDBBB@BCCDC;B=@<AA?A@0@ABCC>BBGBBBCBBA>BBAB0@@@CC@C?CD@DDABBBB@B@BBBBB?BBC@BBBBDCAA@CBBBA@<@BB=B;;;?;;5;>ACDBBBBB
@ATNG8:01865:03511
GATTAGTGTGTCTCTGAGAGTAGTACTCATTCGTTTCGGAAGAGACAGGTACGTTAATAGTTAATAGCGTACTTCTTTTTCTTGCTTTCGTGGTATTCTTGCTAGTTACACTAGCCATCCTTACTGCGCTTCGATTGTGTGCGTACTGCTGCAATATTGTTAACGTGAGTCTTGTAAAACCTTCTTTTTACGTTTACTCTCGTGTTAAAAATCTGAATTCTTCTAGAGTTCCTGATTTCTGGAGATACACATGATACTCTACCATCGATAACCTCGAGTCT
+
CCC?BBBCDBBBBBBCCCCBBBBBBCCC??<?BCC=BB@B?BCCCDCD?BBBBB@C@CCBC@C@CCCCCCCA@=@A@AB5BDACCCC>CCCC@CCC?BB<AABCCC?BBDCCCBB?BCD@C@ECCCCCCC>BADD?DCCBBBBBCCCCC@@@C@BCB?CC?B?BBBBBCDB@=>9999-:;@;::9:9*;@@@@6;;BCCCCCCD=AAAA0ACCCCADADF?BBCCD@A=A@A@ACE=CBB?@@ABBBBBB@ABBBBB@@?@?@788AAA?B@BBCBB>>>
@ATNG8:01867:03540
GATGGTAGCGAGCGAGTGTGTATACCAGAAGATCAGGAACTCTAGAAGAATTCAGATTTTTAACACGAGAGTAAACGTAAAAAGAAGGTTTTACAAGACTCACGTTAACAATATTGCAGCAGTACGCACACAATCGAAGCGCAGTAAGGATGGCTAGTGTAACTAGCAAGAATACCACGAAAGCAAGAAAAAGAAGTACGCTATTAACTATTAACGTACCTGTCTCTTCCGAAACGAATGAGTACGTGTGCGACGTGTCTCCTACCATCGATAACCTCGAGTCT
+
;;>C:>=CBBBB>>@?9;6BCCCBBADBC?BCAA@@<@6::CCCBB<AA1859BBBCGDG5C@CCEFD@AA@@@;@@AADEE5CC>C?A@A3@@@=@@>>?@@BB>B?BB@BBB@BBB@<;;B@ACCFHFDG;;;BA>AB@@@BCC@CACBC@CDBBBBBC@CBBBAB?BC@BBB>A@?==,99929ABCC2>==?000;6=::5;:>??>;>=>>BCDFIBBBBDD@D@CDB=B;;59:9@AAA@@>978@ABBBACBBB?ABC?C88888=9>:>FE===??
@ATNG8:01868:03527
GATGGTAGTGATACAGATCAGACACCAGAAGATCAGGAACTCTAGAAGAATTCAGATTTTTAACACGAGAGTAAACGTAAAAAGAAGGTTTTACAAGACTCAACGTTTAACAATATTGCAGCAGTACGCACACAATCGAAGCGCAGTAAGGATGGCTAGTGTAACTAGCAAGAATACCACGAAAAGCAAGAAAAAAGAAGTACGCTATTAACTATTAACGTACCTGTCTCTTCCGAAACGAATGAGTACGATTAGAGAGCTCTCTCTACCATCGATAACCTCGAGTCT
+
BB@@=@BDCDCDDFDHGDCDCBBBB@CA@<@@@?A>;>4>AB?A@=6:?<A<@@?=?:9:+:6;;===<<<BB;3;295555$5949.555&59>8555:54.4444)43887;;:9>>::;?<<<CCCCCCCB@CBCB?A?@>::::6;>B?@=@AABBBBB?BBB@@@=0.+...)./;;;;*//:<=;=;;:&./)..67=99;<-/*/565(/(/7<>>;@@BAABC>B>ABD>CBB?????@@@????BBABAA>>>>@@>>=:9@///=@@9@6:==>@>>>
@ATNG8:01871:03532
GATGGTGCTCTGCTCTGACTCTCGTACTCATTCGTTTCGGAAGAGACAGGTACGTTAATAGTTAATAGCGTACTTCTTTTTCTTGCTTTCGTGGTATTCTTGCTAGTTACACTAGCCATCCTTACTGCGCTTCGATTGTGTGCGTACTGCTGCAATATTGTTAACGTGAGTCTTGTAAAAACCTTCTTTTTACGTTTACTCTCGTGTTAAAAATCTGAATTCTTCTAGAGTTCCTGATCTTCTGGGCAGACTCTCACACGCCTACCATCGATAACCTCGAGTCT
+
.-//)//7:@BBBB@?;;;;;?BCBAA@@00+0@@@3=??B8:;<<<<<6::///)/5:99<7<7;;=;99944.5<>>>+::053:;)445945558:9.55555<8=C996??@?AAA@B>;;;9:@@@=A::9;?>@@B@9955::;;<<=9===;CB>B=A8:9@@@:;4:::;;;(:299>@@@@1@@@AB8@695669555.4444$49955.57993555<::::>7<;<=<<:=<??7>@=@999@A@>>>9949>>:9994<;;9=9=====877
@ATNG8:01875:03541
GATGGTAGGACGAGCGTCTGAGAGGTACTCATTCGTTTCGGAAGAGACAGGTACGTTAATAGTTAATAGCGTACTTCTTTTTCTTGCTTTCGTGGTATTCTTGCTAGTTACACTAGCCATCCTTACTGCGCTTCGATTGTGTGCGTACTGCTGCAATATTGTTAACGTGAGTCTTGTAAAACCTTCTTTTTACGTTTACTCTCGTGTTAAAAATCTGAATTCTTCTAGAGTTCCTGATCTTCTGGCGCGTATGTATGTCGCCTACCATCGATAACCTCGAGTCT
+
ABCDACCC@BBB@B@CCCCDDDAA>ABBBEA?;@@@A9@A?B@CCDBBBC?CCCDC?C?CB??>@@BCCCBBBDD?BBBBB1BD@EAAB=BCCB@CAA<@C@BBBDAA?ACFCCBBB?CCC?B?CCCCBBBC@CCCC?CBCBBBBBDBBCCBBBA?CCC@BB=A>BBCBBCCCCABBBBB7@;@;::9:9*:BBCG=AACCCCDBBB@CCCC5AAABB?B@CC?CCFDBAA?B@BBACCC?A>A>ACCCCBBBBCCCB@AD@DBB?A988?==<?=?CCCC@@?
@ATNG8:01831:03585
GATGGTAGTCTCAGATAGTCTATAGTACTCATTCGTTTCGGAAGAGACAGGTACGTTAATAGTTAATAGCGTACTTCTTTTTCTTGCTTTCGTGGTATTCTTGCTAGTTACACTAGCCATCCTTACTGCGCTTCGATTGTGTGCGTACTGCTGCAATATTGTTAACGTGAGTCTTGTAAAACCTTCTTTTTACGTTTACTCTCGTGTTAAAAATCTGAATTCTTCTAGAGTTCCTGATCTTCTGGACGACGCGCACTGACACTACCATCGATAACCTCGAGTCT
+
CDA??@DDBDCCBCCCCCCCBCCBDBBBCC@@>@BAF>CB=CADCCCCBB@BBBBB@A>CBAA=B@AAABCBAAB?DBBBB3BC?BBBB<@@BB>BA@=@C:;;BCBC@CCCCDDBB>B@@=@?CCBCBBBB@BB@@=ABCBBCCDCCCBBBBBB?A@@<@B<?=?BBCDDCCC=@;;;;.;=A>;;:;:*;BBBB8;;BDDDDBBB@CCDC5DB@BA@B@BD@CDBBBAA?A@CDBCAA>A=A;AA000>>@@B@@BCBBCA@@>A;<;A@@=A@EECBBACA
@ATNG8:01840:03553
GATGGTAGCACGGAGTCACTCATATCCAGAAGATCAGGAACTCTAGAAGAATTCAGATTTTTAACTCGAGAGTAAACGTAAAAAGAAGGTTTTACAAGACTCACGTTAACAATATTGCAGCAGTACGCACACAATCGAAGCGCAGTAAGGATGGCTAGTGTAACTAGCAAGAATACCACGAAAGCAAGAAAAAAGAAGTACGCTATTAACTATTAACGTACATGTCTCTTCCGAAACGAATGAGTACTATGTAGAGCTCTATACTAATCGATAACCTCGAGTCT
+
<<<=@@:<?>00)///9<=;@AB=B?:<@A=<ABB;;8;=B@@ABCCACC@C?BA@:9::9)9:>;<?B@@@@?B:?<?@===+6:499==>1;<?@BB@@@DDCC?C@CC?BBB?BABABAAABBBBBBBBB?DA??<?AA@9::B?B@B;;5:@989CAA<?==;;:59>6///*/-:=>35//(//////$-605/./53;;96<688AA<A=@7;:A@@@BA@::298999/89818;<?=;??>??=<<822588>=???A;=866//)//59668///
@ATNG8:01858:03592
GATGGTAGTATCTGCACACTCTGTCCAGAAGATCAGGAACTCTAGAAGAATTCAAGATTTTTAACACGAGAGTAAACGTAAAAAAGAAGGTTTCACAAGACTCACGTTAACAATATTGCAGCAGTACGCACACAATCGAAGCGCAGTAAGGATGGCTAGTGTAACTAGCAAGAATACCACGAAAAGCAAGAAAAAGAAGTACGCTATTAAACTTTTAACGTACCTGTCTCTTCCGAAACGAATGAGTACTATAGACTATCTGAGACTACCATGATAACCTCGAG
+
55<<5:;=@<@:////////:/54:5:=A:??@@??4:69:=<;9>7;:69.33,377778'749:=:::::=;;193444444#4;.5.6=4;;;<86:6@?>:@@7>;?@:??A?BBBBCCEDAABEDCB@A=@@@@>AAA?A?9:5;<A;;79AAACB=B?B???BE?AA=@97/76////&///)0===@0994;?A885778(//(//;;-<5:7///38;/.5>:494222'269577:>665;;AA>>>@@>>>?==<>?=<9=@?=;>*/*/--,2
@ATNG8:01868:03569
GATGGTAGCGAGCGAGTGTGTATACCAGAAGATCAGGAACTCTAGAAGAATTCAGATTTTTAACACGAGAGTAAACGTAAAAAGAAGGTTTTACAAGACTCACGTTAACAATATTGCAGCAGTACGCACACAATCGAAGCGCAGTAAGGATGGCTAGTGTAACTAGCAAGAATACCACGAAAGCAAGAAAAAAGAAGTACGCTATTAACTATTAACGTACCTGTCTCTTCCGAAACGAATGAGTACGATGAGAGAGCTCTCTCTACCATCGATAACCTCGAGTCT
+
:::;:>=BB@==BBCBBAAABB;;;?BBC?BAAA;;6;@CAAACCC@BB?B@BCDBBBBB0B@CCCCDC@@@@@;;;;GFDD0CE>E4;<;&9>>;@AA<=BB;;6:?AA?CBA=A@:7;BDABBCBABAAA<@ABA>B;;<BBBD@E?C::8;BBBBCBC@@??B??;??:???7::CCC;?==;:::::9%9>27978A??>><>=AA@@:=9;;ACC?CC;;;CD?B?BEC=B;;6::9>@@AAA:99BBBBCBBBBE===BB=A=/////)/59;<<@;;;
@ATNG8:01868:03593
GATGGTAGCACGAGTCACTCATATCCAGAAGATCAGGAACTCTAGAAGAATTCAGATTTTTAACACGAGAGTAAACGTAAAAAGAAGGTTTTACAAGACTCACGTTAACAATATTGCAGCAGTACGCACACAATCGAAGCGCAGTAAGGATGGCTAGTGTAACTAGCAAGAATACCACGAAAAGTAAAGAAAAAGAAGTACGCTAATTAACTTAATTAACGTACCTGTCTCTTCCGAAACGAATGAGTACGTGTGCGACGTGTCTCCTACCATCGATAACCTCGAGTCT
+
BCAB?BBBABBCBCBGHCCCBBBCC@CCC?DCCCA@>@?@ADCCCC@DD?B@@????AAB2CAECBAAAAABBB=@9;:BBA1@A;@2;;<-;CD?ABACCBBBB?B?BC@BAB>AAC?ABDBBBCCCCCBB?BDCC<AAA?>=<<7?>A::8:BBCCBCB?BBBBBB@BB>BA@;>>9898*79=?699:::'9:5333::/--(-050--(-(/1736678969889933-/0///(///(/668:??>>>==>>AAA===???=@@>;>667<=>5;7;AA>>>?@
@ATNG8:01869:03581
GATGGTAGAGAGACTGTAGCGCTCCCAGAAGATCAGGAATCTAGAAGAATTCAGATTTTTAACACGAGAGTAAACGTAAAAAGAAGGTTTTACAAGACTCACGTTAACAATATTGCAGCAGTACGCACACAATCGAAGCGCAGTAAGGATGGCTAGTGTAACTAGCAAGAATACCACGAAGTAAGAAAAAGAAGTACGCTATTAACTATTAACGTACCTGTCTCTTCCGAAACGATGAGTTCGTGTGCGACGTGTCTCCTACCATCGATACCTCGAGTCT
+
65<=8==CBBBCD?A<<>=<>:544/4<<8;@@@@C@D?AABDBA?DC8:40000/;;;+;8:?:8=8>?@A@:?A??===)@=87::A=-2293885522258,2,2A7=7;49;::;::98=;<=888=455:959>;;;AAA=A=AAA:>8:7<:57/599677/59377;38866,238333777$376;89888665;@<>=>?=C=???AB:>>>>>>A<A587>69/////77655552226:65558886269935.--3--/////57::;
@ATNG8:01870:03580
GATGGTAGCGCGACGAGCGTAGACCCAGAAGATCAGGAACTCTAGAAGAATTCAGATTTTTAACACGAGAGTAAACGTAAAAAGAAGGTTTTACGAGACTCACGTTAACAATATTGCAGCAGTACGCACACAATCGAAGCGCAGTAAGGATGGCTAGTGTAACTAGCAAGAATACCACGAAAAGCAAGAAAAAGAAGTACGCTATTAACTATTAACGTACCTGTCTCTTCCGAAACGAATGAGTACGATGAGAGAGCTCTCTCTACCATCGATAACCTCGAGTCT
+
A<BB?CCC@AABBCHCCDCCCBCBB=BA@>@B@@@@=@=??AAAAB@BB?B?A@?;=;<=.?>BBCCCCAACCD>BAAA@==,00+/)///&/<<==CABACC@@?A@CIEICCACCBBCCCCCCAAABAAC?BBBB@AAABBB@@=B@BBB>BBCCCCCA?@AACCC?>>;999;?>9888)888188889(/:6=///==A==:>=AA@@7;7;@CBB?CCBAABB?@<@@=5@00-0@@@ABBBB@??EBBBDB?>>>>>>A=6=///;==3838@BEA>=>
@ATNG8:01834:03623
GATGGTATATCTGTCTACGAGAGCCAGAAGATCAGGAACTCTAGAAGAATTCAGATTTTTAACACGAGAGTAAACGTAAAAAGAAGGTTTTACAAGACTCACGTTAACAATATTGCAGCAGTACGCACACAATCGAAGCGCAGTAAGGATGGCTAGTGTAACTAGCAAGAATACCACGAAAGCAAGAAAAAGAAGTACGCTATTAACTATTAACGTACCTGTCTCTTCCGAAACGAATGAGTACACACTCTCATATGACACTACCATCGATAACCTCGAGTCT
+
BABB=A@CB9;;CIDCCCBBBCCB@BBB@C@::9@393:@B@AAB@BF?B??>?AACCC3B?BB?BBBBBAAA:A@BBBBB2BA=B=A@@9ACB@DCBBDEECB?C@CC?BBB>AACBCCCDCBBCCCCDC@ED??=?A@?@B@@>A@CBB?BCCCAAA??AAACAA>BB>BBA8>?999+9>>;98898(8>9>;;<AAABB8;8;?AA:>:<AC@@=@AAABBB@C@BBC>B@><@CBBACCCCAACCCA@@@@C???BBBC@B>>>A@?2858??AC::;
@ATNG8:01834:03632
GATGGTAGTCTCAGATAGTCTATAGTACTCATTCGTTTCGGAAGAGACAGGTACGTTAATAGTTAATAGCGTACTTCTTTTTCTTGCTTTCGTGGTATTCTTGCTAGTTACACTAGCCATCCTTACTGCGCTTCGATTGTGTGCGTACTGCTGCAATATTGTTAACGTGAGTCTTGTAAAACCTTCTTTTTACGTTTACTCTCGTGTTAAAAATCTGAATTCTTCTAGAGTTCCTGATCTTCTGGAGATATCATCAGCGAGCTACCATCGATAACCTCGAGTCT
+
DA@@>AA@BBCBCCCAAAA@?AABCBA=4444.4;@;4;@=A?A@:;555.4<;::557A;4:5;5;947///:;+//;;;+:<555>>49:65.55525;.556>>?9=BBCBBBB>AAB?A>BDAA@C@@=@BBB=AACBBBB;;<BABCCCFA<;;?AA<?9=AA::9>?C<@@CBB7A;@;:;<<<*;;BBC>CEDAAA@?>@2;9;:'9====9=9>?;@BBBBAB>@=@CBBCB?BBGAICAAAAAA000BB@@@B;;0:;0000;;6?9>>===?73
@ATNG8:01839:03644
GATGGTAGTAGTACACTAGTCATACCAGAAGATCAGGAACTCTAGAAGAATTCAGATTTTTAACACGAGAGTAAACGTAAAAAGAAGGTTTTACAAGACTCACGTTAACAATATTGCAGCAGTACGCACACAATCGAAGCGCAGTAAGGATGGCTAGTGTAACTAGCAAGAATACCACGAAAGCAAGAAAAAGAAGTACGCTATTAACTATTAACGTACCTGTCTCTTCCGAAACGAATGAGTACACACTCTCATATGACACTACCATCGATAACCTCGAGTCT
+
B@@A=@=CCDCBBBGCGCCBBBBBB?BAB>BC;:;B?A=B@CBBBB>@@?C@@@@@@CCC3C?CBCBBBDD>>>7<=@AABB0@@=A@CED;HJGACBBBD@@@C@D@BB@CBC=??BBCCBCBBDDDCBCC?C????A@?=>>985;@CBB?BDEDBBBB?BCCBBB@BB?999399<?<5==<:88988(7>:A788AA??><><>>BB:>:=>B@@<@AA@ABB?B?BCB=A997:DBBBECBBBBBB??AABBB?>>BBAA>A>??ABB>B?BCBA?888
@ATNG8:01850:03632
GATAGTATCTGTCTACGAGAGCCAGAAGATCAGGAACTCTAGACGAATTCAGATTTTTTAACACGAGAGTGAACGTAAAAAGAAGGTTTTTACAAGACTCACGTTTAACAATATTGCAGCAGTACGCACACAATCGAAGCGCAGTAAGGATGGCTAGTGTAACTAGCAAGAATACCACGAAAAGCAAGAAAAAAGAAGTTACGCTATTAACTATTAACGTACCTGTCTCTTCCGAAACGAATGAGTACGTGTGACGTACGTGAGCTACCATCGATAACCTCGAGTCT
+
9;<CCE@ABBBCACBCCCCCCC?BBA<@@@@;:29:998777AAA?>A9=@@::999:#733333338888:54434<<<'::7;5:<<<)<>=9<<655;5555)57;;8=;:5:=559?@AAB;;:B@BC@;;;B=@@@BDBBB@C@CBA=@CBBCBBB?;:98==:@@=@A?8<9//00(000)0@??>?'==677+//:>;<=:=;==>@=@=@@CAA:@@>::5=:>7?@C9@@?;?=<7877977;7><==AB@@>@998>?=ABBBAAA3949@@@@@AA
@ATNG8:01850:03647
GATGGTAGCTATACGTATATCTATGTACTCATTCGTTTCGGAAGAGACAGGTACGTTAATAGTTAATAGCGTACTTCTTTTTCTTGCTTTCGTGGTATTCTTGCTAGTTACACTAGCCATCCTTACTGCGCTTCGATTGTGTGCGTACTGCTGCAATATTGTTAACGTGAGTCTTGTAAAACCTTCTTTTTACGTTTACTCTCGTGTTAAAAATCTTGAATTCTTCTAGAGTTCCTGATCTTCTGGTAGAGCGTGCATATATCTACCATCGATAACCTCGAGTCT
+
BCBC?CBBBBCCCDDDCCCBBBDCCBBBDC;:7;@@@;@@<@=@BCCCCC?ABBBB?A?AA??=@@CBBBCBBBB@ABBBB3BB?AA@?3?A@@<>00+0=:00/:;=8CBA==>>B====7;6;??==:::5:=>?187?>:;;??????>?8818??;@C<@<@@B;;;B@@=@>>>>2>4:488889(8<<<<3<7:866<:78-////'///(/806/6;58///9995@<??::8A7=;A<>>@889;;??C==;;;@ABA=>>;;;??9=:=====>>?
@ATNG8:01853:03601
GATGGTAGGCGAGAGTGAGACGCAGTACTCATTCGTTTCGGAAGAGACAGGTACGTTAATAGTTAATAGCGTACTTCTTTTTCTTAGCTTTCGTGGTATTCTTGCTAGTTACACTTAGCCATCCTTACTGCGCTCGATTGTGTGCGTACTGCTGCAATATTGTTAACGTGAAGTCTTGTAAAACCTTCTTTTTGCGTTTAACTCTCGTGTTAAAATCTTGAATTCTTCTAGAGTTCCTGATCTTCTGGGTCTACGCTCGTCGCGCTACCATCGAATAACCTCGAGTCT
+
BD@A?CFB@CCDC;=6>>>>====DCA?<<00)/;7;3/5259?@ABDBB=???@@9@38387.3.39<?=<?:=8;;;;;+88*//...'.<9;6886068)///8/.(-35..(.6605;@5:2:@=;;:>=<?<<:=9::;;;=>>@<<<:::397;3798<5<<888379//(.....&.28222222$25555-516899:::??8==:19;<7;<8=6;;<?>>>@@A=A<ADD@@@<>>=A9???>=::>9333322--,70777-/+/:6;6::=>>A>>
@ATNG8:01855:03610
GATGGTAGTATATCGCGTCGCTATCCAGAAGATCAGGAACTCTAGAAGAATTCAGATTTTTAACACGAGAGTAAACGTAAAAAGAAGGTTTTACAAGACTCACGTTAACAATATTGCAGCAGTACGCACACAATCGAAGCGCAGTAAGGATGGCTAGTGTAACTAGCAAGAATACCACGAAAGCAAGAAAAAAGAAGTACGCTATTAACTATTAACGTACCTGTCTCTTCCGAAACGAATGAGTACTACTCTCAGAGACACACTACCATCGATAACCTCGAGTCT
+
BCCC@CBBBBBBDCDDCCABACBCG@BBC?CCBB::7;=ACCA@@E@CC@C@AAABBBBB3C?AAAAAAB?><B;?3;:BBB1BC>B7<<;*:AB?BAA@BBB;;6;>@B:?::6:@@@BICBBDCJBBBCC@C@??<?@@@@ABB>B@B;;8:BACBBBH?BBBB:95:B?ABB>A@>::/79::?@DDDD)DD<@886@?==>+/+/7876=6=ACBB?A@@?>@B3:3999.8??9?BBBBCBEBCABABBBBB@@=>=?B;;7;>>>>>?:=:=@???888
@ATNG8:01863:03615
GATGGTAGATACTCGCTGATACACCCAGAAGATCAGGAACTCTAGAAGAATTCAGATTTTTAACACGAGAGTAAACGTAAAAAGATGGTTTTACAAGACTCACGTTAACAATATTGCAGCAGTACGCACACAATCGAAGCGCAGTAAGGATGGCTAGTGTAACTAGCAAGAATACCACGAAAGCAAGAAAAAGAAGTACGCTATTAACTATTAACGTACCTGTCTCTTCCGAAACGAATGAGTACATAGATATACGTATAGCTACCATCGATAACCTCGAGTCT
+
BBBC?CCCCCCCCCDBBBBAA@@@@<@CC@BBBB@A>A?BBBBBBB?BC?B>@@AABCCC2A>ACCCCCC>??B=>:@ACCD5CCEE5;;;6;CF@CCCCCCCCC@C?CB@CAA>AABCCCCCCCCCCCAAA@DABB?BBAABBBB?BAEBC@BBAACBBB?BABDDD?>><?BD<@@99927<<967889(7>9A;;;BFB?>;><?A@@<@<<<A;;7;AAAABB@C?CCC<AAC?9:9BBBBABBBCABBAA>>>AAA@@@;6;///;==4949BB@@:::
@ATNG8:01868:03608
GATGGTAGTGTGTCTCTGAGAGTAGTACTCATTCGTTTCGGAAGAGACAGGTACGTTAATATTAATAGCGTACTTCTTTTTCTTGCTTTCGTGGTATTCTTGCTAGTTACACTAGCCATCCTTACTGCGCTTCGATTGTGTGCGTACTGCTGCAATATTGTTAACGTGAGTCTTGTAAAACCTTCTTTTTACGTTTACTCTCGTGTTAAAAATCTGAATTCTTCTAGAGTTCCTGATCTTCTGGCTCTCGTAGACAGATACTACCATCGATAACCTCGAGTCT
+
BBEC@BCBCCCCDCBAABBBBDBCCB@AAB@@=@@@@<@@=@?CBDCBCC?BCBBB@C=B;;6;;?CAABBAAB?=>???,8:5<:=:4:>=C:B?@<?B=::9CBC?BAAABBBB?BBD?B?BB@@@B>><AA>>:=<A>=:;;??DAA>>>@<@@@=AA;@<@A;=<=A<<7<8888)89@:88888(8<///)/55/..999916666'3///7/6/9;4<>??@==:=;??A===///:5:776>>>==;;;@?<<@<6617===::=<?=>>>@>>>A
@ATNG8:01838:03697
GATGGTAGGCGTGTGAGAGTCTGCCCAGAAGATCAGGAACTCTAGAAGAATTCAGATTTCTAACACGATAGTAAACGTAAAAAGAAAGGTTTTATCAAGAACTCACGTTAACAATATTGCAGCAGTACGCACACAATCGAAGCGCAGTAAGGATGGCTAGTGTAACTAGCAATAATACCACGAAAGCAAGAAAAAGAAGTACGCTATTAACTATTAACGTACCTGTCTCTTCCGAAACGAATGAGTACAGAGAGTACGATATGTCTACCATCGATAACCTCGAGTCT
+
0///277727:>A@@>?@?;:;;;5)59>7BCBCGG@>9CCCCAB@?BD@EACBBAAA;CCCA<;;HFBBACCA8>>A====,;>>0>.999&5554.59.4498::;5:4:=8=BC?BB99;CCCCCDCBBBCB@C@@A@CCBBBB??9@?;;;7;BBCCCBC@BABA??;??8??D>AACED:??=99::::(8>9;;>BB@AAA<>;>@@?5:7:?CDC@CD<<<AA@D>@@D>C?@<?:::BCCCBA@@?>?ABBBBBCCBBA>;>898>>>5;5;>>>>;;;
@ATNG8:01841:03660
GATGGTAGTACATGATAGACGACACCAGAAGATCAGGAACTCTAGAAGAATTCAGATTTTTAACACGAGAGTAAACGTAAAAAGAAGGTTTTACAAGACTCACGTTAACAATATTGCAGCAGTACGCACGCAATCGAAGCGCAGTAAGGATGGCTAGTGTAACTAGCAAGAATACCACGAAAGCAAGAAAAAGAAGTACGCTATTAACTATTAACGTACCTGTCTCTTCCGAAACGAATGAGTACGTGTGCGACGTGTCTCCTACCATCGATAACCTCGAGTCT
+
@?@@5:<@ACDCCCBC@@@B;;;=?4?;;9<:999905:CBABCBA>@@9?9=?<==@@@+B?CEFCCCBBBBB=AABCIEE3EH@C9;;;6;DB@BBBB@@@BB?B@BC?BBB?BBCBBCBBCCBCBA@@EAFCBB@BCCA@B;;7;?C;;;<BBBBBCC?CCDCCB?BB?BBC?BB?>>8?AA=AFDDD2CC?B@AAAAA8858=@AAB8:7:ACCB@BDBBBBB@C@BA@8?::5;;:A@@@???@@@@@@AABBBBB?BBB@C997>7708:=>A>>>A@
@ATNG8:01842:03670
GATGGTAGGACGAGCGTCTGAGAGGTACTCATTCGTTTCGGAAGAGACAGGTACGTTAATAGTTAATAGCGTACTTCTTTTTCTTGCTTTCGTGGTATTCTTGCTAGTTACACTAGCCATCCTTACTGCGCTTCGATTGTGTGCGTACTGCTGCAATATTGTTAACGTGAGTCTTGTAAAACCTTCTTTTTACGTTTACTCTCGTGTTAAAAATCTGAATTCTTCTAGAGTTCCTGATCTTCTGGATACACTCATGTGCACCTACCATCGATAACCTCGAGTCT
+
ADBB@CCC@BBBBCBCBCCCCCCC?CCCCCCB?BCFE=BB?B?CCCCDCC@CCDBB?B?BCBB>B?BCCCCBDCD?AAAA@1AC>@@DF>DD@A?ADC=CC9:9BCCD?CCDDCCCC?CCC?C?DDBBBBBD?CCCC?CBBBCBBBCCCCCBBBB?B??=@D@C>AACCBBBCC@CBBBB9@=@;99999*9BABC=CCDEECCBBB?BEDD2BBBBDACACC?CBCCDBA=A@CCBCBB?BAC@CGDBBBBCCCCCCDBB?BBB@@998?>>3878??CB>>>
@ATNG8:01848:03675
GATGGTAACGACACGACGATGTGTACTCATTCGTTTCGGAAGAGACAGGTACGTTAATAGTTAATAGCGTACTTCTTTTTCTTGCTTTCGTGGTATTCTTGCTAGTTACACTAGCCATCCTTACTGCGCTTCGATTGTGTGCGTACTGCTGCAATATTGTTAACGTGAGTCTTGTAAAACCTTCTTTTTACGTTTACTCTCGTGTTAAAAATCTGAATTCTTCTAGAGTTCCTGATCTTCTGGGTGTATCAGCGAGTATCTACCATGATAACCTCGAGTCT
+
CBBC?CD@DABBDDBCCAAACCCBBBBCBB?BDEG>BB>B@CCCBCCB@DBAAA@C?CBBB?B?BBBCBBBB@=>>><<,<>;>99929@@@=AAC=AC798BBBC?CCAABABB>?>>9>9>>=<<>>>;@@<<8=>A?==<>>>>AA>>>?<@AA=@@<@===<>>>BAA=@?@??5?9<666656'7=8880666///>::>;????/????@<@<>><>>?>::95:5::AA@@866;=6///7;76366=999=@@@A<AB@===<A=@;;==665
@ATNG8:01853:03658
GATGGTAGTGTGTCTCTGAGAGTAGTACTCATTCGTTTCGGAAGAGACAGGTACGTTAATAGTTAATAGCGTACTTCTTTTTCTTGCTTTCGTGGTATTCTCGCTAGTTACACTAGCCATCCTTACTGCGCTTCGATTGTGTGCGTACTGCTGCAATATTGTTAACGTGAGTCTTGTAAAACCTTCTTTTTACGTTTACTCTCGTGTTAAAAATCTGAATTCTTCTAGAGTTCCTGATCTTCTGGGATGTGTGCGCAGTGCCTACCATCGATAACCTCGAGTCT
+
:<:;<@CCBBBBAA>6;6?BBBBBDCCEAAAB@AAAE>BB@B?A@CCCCCABABCCBC@DFDC@C@CA@A@A?=C;>?@?@0>A>A;;;:<ADG9;9B?B;::@@?>A=@CCCBBCD@CCC?C?DCED@@AB=@@BB@CCCCC@@@C;;<CBAAB@DCEACC@GACCCCABBCC>@@BBB8B>B@BBBBB,AA<;;00000<<>==AADFFF1@995;7<.66:666=@@@<@;:99@A@=:00@5<000000@>@?999A;999>@>>@9:9298=?@BBBBB
@ATNG8:01855:03660
GATGGTAGTGTCATATGAGAGTGTGTACCATTCGTTCGGAAGAGACAGGTACGTTAATAGTTAATAGCGTACTTCTTTTTCTTGCTTTCGTGGTATTCTTGCTAGTTACACTAGCCATCCTTACTGCGCTTCGATTGTGTGCGTACTGCTGCAATATTGTTAACGTGAGTCTTGTAAAACCTTCTTTTTACGTTTACTCTCGTGTTAAAAATCTGAATTCTTCTAGAGTTCCTGATCTTCTGGACAGAGTGTGCAGATACTACCATCGATAACCTCGAGTCT
+
><<C?DCCC@AACGCDCCDDDCCCBBBA;@@=?@A<AA?A>BCBCCBC@DDCCC@CABABD@CACCCCCCDAA?ADEED3BB?BBBD>CCAB>BAA=AD?BCBCCC@CCCBBBDD@ECC??>ACCBCCCC?BBCC@CICCBBCCCBBBCCAAAACCB?CD@B?BCCCCBCCF@BBAAB7>9>=::999*:@@@C>CBBCCCCCBB@FDDF5CBABB;@;@A?CBCCCAA>A@CBBBBC?A@AACDDCCCCBCBAACCCBBBAB??9:9???>B>BBCAA@BB
@ATNG8:01865:03674
GATGGTAGCTCTGCTCTGACTCTCGTACTCATCGTTTCGGAAGAGACAGGTACGTTAATAGTTTAATAGCGTACTTCTTTTTTCTTGCTTTCGTGGTAATTCTTGCTAGTTACACTAGCCATCCTTACTGCGCTTCGATTGTGTGCGTACTGCTGCAATATTGTTAACGTGAGTCTTGTAAAACCTCTTTTTACGTTTACTCTCGTGTTGAAATCTGAATTCTTCTAGAGTTCCTGATCTTCTGGGTCTACGCTCGTCGCGCTACCATCGCAAATTGCCTAGTCT
+
555439556===>B@<<<@<<=@;;;AA?>433444)49395;=>>>=8377---(-399-44(57545=>=<<>:<;;;;:$8@99844)47774//)/3::)55<;;<8=>@?AB?@+000*0*08800/777;:==9===>>>>===<;;<@781:?=9<?9=9>?B@>=000*/-799+7,---777'--/;<)/6<555666;:>>>7>=;::6:,//68888;;<:>:BB;;:;7:355)54;44454888///9989:78333344)4.5<6:7///7
@ATNG8:01868:03685
GATAGTACATGATAGACGACACCAGAAGATCAGGAAACTCTAGAAGAATTCAGATCTTTAACACGAGAGTAAACGTAAAAAGAAGGTTTTACAAGACTCACGTTAACAATATTGCAGCAGTACGCACACAATCGAAGCGCAGTAAGGATGGCTAGTGTAACTAGCAAGAATACCACGAAAGCAAGAAAAAAGAAGTACGCTATTAACTATTAACGTACCTGTCTCTTCCGAAACGAATGAGTACGAGAGTCAGAGCAGACTACCATCGATAACCTCGAGTCT
+
>ABBGCBBBBCCCBBBB;;;><;@00+//9999244)4:::<88633-328;=A@@@D>EALBBBBCCBBA@;@ABBBBC0:;8;<BCD;;9A=A@:;9??@@<@?AB?ABC?A@?CDBBBDC@@@BBCC@EDAB?BBBBBDBB?B@CBB@BBBBBBBB?ABBC@@<AC=AAB=??988*8<;8<=====&<<79655A<=>A<A=@@@@;>:=?BAA=ABBBBBCACACCE>CBB?BABCBBBBAAA>??@AAABBBBBBCB?A999ABB?B?BBBBBA@A
@ATNG8:01829:03719
GATGGTAGCTCGCTGATGATATCTCCAGAAGATCAGGAACTCTAGAAGAATTCAGATTTTTAACACGAGAGTAAACGTAAAAAGAAGGTTTACAAGACTCACGTTAACAATATTGCAGCAGTACGCACACAATCGAAGCGCAGTAAGGATGGCTAGTGTAACTAGCAAGAATACCACGAAAGCAAGAAAAAGAAGTACGCTATTAACTATTAACGTACCTGTCTCTTCCGAACGAATGAGTACACATCGTCGTGTCGTGCTACCATCGATAACCTCGAGTCT
+
B@@@8<==BDDCCAAACCCCCCCBB@BCB@DCCB??>??BBCCAAA=AC?A=A?A>><=>.=>BCBBBDC?@>C9<<;;;;;*;B;@4::.5::5<B=BCBBCC@B?BC@BBB>BABBCCCAAADCBDBCC@DBCC?BBB???BB?A@B:;8;CABBCCC?BBBBBB?BB?AAB?BCAA@;@?:4;>??@/?@<A<;:AA>>>=A<>>>A<><>>BBB@B:;:BBB?B?BB?BBB?BBBBBCBBCCCCBBAAACAAAABBBCC?B888CAB>B@BCC???>>
@ATNG8:01831:03716
GATGGTAGCTCGCTGATGATATCTCCAGAAGATCAGGAACTCTAGAAGAATTCAGATTTTTAACACGAGAGTAAACGTAAAAAGAAGGTTTTACAAGACTCACGTTAACAATATTGCAGCAGTACGCACACAATCGAAGCGCAGTAAGGATGGCTAGTGTAACTAGCAAGAATACCACGAAAGCAAGAAAAAAGAAGTACGCTATTAACTATTAACGTACCTGTCTCTTCCGAAACGAATGAGTACTATAGACTATCTGAGACTACCATCGATAACCTCGAGTCT
+
BBBB@B=BCDCCCABABCCABABBC@CDD@BBA@??<??BBCCCCC?CC?B@B@>;=;;=.?@BBBBBCB::9@9=;@ABBD,@A=A5<<<4;CEG;;=BBBB@@>@?BC?CBD?BBAABCCDCCCCCCCCC?BA??;?AA@BCAA<B@BAA?ABBBBFBB?BBAB>>;?A>????BA99:,7<94788888%8=9=888BCB<>:=:>=?B<@<??BBB@BCCCBCC?C?BBD>????BBBBBBCAACCCC@@<DBBBAABCBBB@C899A@@3948?AAABBB
@ATNG8:01834:03715
GATGGTAGAGTACAGTGTAGTAGACCAGAAGATCAGGAACTCTAGAAGAATTCAGATTTTTAACACGAGAGTAAACGTAAAAAGAAGGTTTTACAAGACTCACGTTAACAATATTGCAGCAGTACGCACACAATCGAAGCGCAGTAAGGATGGCTAGTGTAACTAGCAAGAATACCACGAAAGCAAGAAAAAAAGAAGTTACGCTATTAACTATTTAACGTACCTGTCTCTTCCGAAACGAATGAGTACTACTCTCATATGACACTACCATCGATAACCTCGAGTCT
+
66>@;=BBD@A;69@A;ABCCCCA?>@CB?AA??::5;:@=<?>=@>@@?B<=>>?>AAB1>7<?A887@@=?>8??ABAAA1@C?C@CCC<DCDAICCBCCCCC?B?BC?BBB?BB?9:;;<AAACGA@@C@CCDD?@:::GDCC@C?B;;6;A@@AABB@BAAA>?;?A?AAA<==?AC=@?>80//////#/73//(/655<:>9>352222'2469?;?:>::944>5;600/*///(/;>/77>><<<??B@A@@?>789<<<9;::88671717<89:AA>
@ATNG8:01835:03711
GATGGTAGGAGACACGTCGCACACGTACTCATTCGTTTCGGAAGAGACAGGTACGTTAATTTAATAGCGTACTTCTTTTTCTTGCTTTCGTGGTATTCTTGCTAGTTACACTAGCCATCCTTACTGCGCTTCGATTGTGTGCGTACTGCTGCAATATTGTTAACGTGAGTCTTGTAAAACCTTCTTTTTACGTTTACTCTCGTGTTAAAAATCTGAATTCTTCTAGAGTTCCTGATCTTCTGGCGCTCTGTCACGTCTGCTACCATCGATAACCTCGAGTCT
+
@?BC?BBB@CCFCCCCB:;;CCBCBCCCCC;;8;AAA=BEAC@BBCCBCC?CCCAA>B@CC<@>ABBBCCCCB?BBB@@1771:AAB6BBBB?BBB?AA688>@::588:>>>DC?BBC@B?>9:<<888<@AAA;@<<;<=BAA?>??=?AA;=??=AA;A;@@>@@@B>;2;;;;;.:8?;?@@@A/@>9==0;=AACBA??>3;:95)5::=B<@;@@;@>>@@@B=A;??DABB688;=@>>B?8787==@@?;???;:5;;;;=BB=B=@@@@?@77
@ATNG8:01838:03702
GATGGTAGTGTCATATGAGAGTGTGTACTCATCGTTTCGGAAGAAGACAGGTACGTTTAATAGTTAATAGACGTAACTTCTTTTTCTTTGCTTTCGTGGTATTCTTGCTAGTTACACTAGCCATCCTTACTGCGCTTCGATTGTGTGCGTACTGCTGCAATATTGTTAACGTGAGTCTTGTAAAAACCTTCTTTTTACGTTTACTCTCGTGTTAAAAATCTGAATTCTTCTAGAGTTCCTGATCTTCTGGGATGTGTGCGCAGTGCCTACCATCGATAACCTCGAGTCT
+
::<<8A>CCC>?@@@><<<<<<556<9:7<0///-9/--(-0//)/:://)555499)4.44::./)/7///977279344444$444(439<0:://)///)/;)//65<<7;666<<BB?BAB>B=A@;:;==>:BABA=A@A:99@@>>;;;:;=@;9669==:>8<;:666==>9>54444$439.45;;=*;::<=)554555556;9====+5566;7<7<=65/////7496<<=>==9==DD=C@@AB999@==>=997;@>>;;0><<<+0+0>><=>BB
@ATNG8:01839:03747
GATGGTAGAGTATCATGTGTATCTCCAGAAGATCAGGAACTCTAGAAGAATTCAGATTTTTAACACGAGAGTAAACGTAAAAAGAAGGTTTTACAAGACTCACGTTAACAATATTGCAGCAGTACGCACACAATCGAAGCGCAGTAAGGATGGCTAGTGTAACTAGCAAGAATACCACGAAAGCAAGAAAAGGAAGTACGCTATTAACTATTAACGTACCTGTCTCTTCCGAAACGAATGAGTACGAGAGAGCACACGTGTCTACCATCGATAACCTCGAGTCT
+
??AC?CDDCCCCDCCCBBBCBBC@@=ACC?BBBCBA?A@CCBACBB?DD?C?B@@=>>@@0@?CCIGCCCCCBC>CCCCCCC3@@9>4:;:.;BB?BAA@CBB::9:@BB@BCC@CBBBBBCCCCCCCBBBC?CCBC@CBBBBBBA=B?AAB@BCCCDDCC@BBBBBB?BC@CCC=??==;3=<=9=>@@6A=A?BAA=?A@;958:>@>A;?<>AEAA>@AAABCD?B?BDD=C996;A@ACCBBAA@CBAABBBBBBBBAABB@B899B==8=:>AAAA>>>
@ATNG8:01840:03724
GATGGTAGCGCGACGAGCGTAGACCCAGAAGATCAGGAACTCTAGAAGAATTCAGATTTTTAACACGAGAGTAAACGTAAAAAGAAGGTTTTACAAGACTCACGTTAACAATATTGCAGCAGTACGCACACAATCGAAGCGCAGTAAGGATGGCTAGTGTAACTAGCAAGAATACCACGAAAGCAAGAAAAAGAAGTACGCTATTAACTATTAACGTACCTGTCTCTTCCGAAACGAATGAGTACTATGTAGAGCTCTATACTACCATCGATAACCTCGAGTCT
+
CCBB@BBBABCBBBCGABALDBBCC>CBB?BB99;A>A>AAAAB9:99C@F@BBBAAAAA2A@DCCAAAACCCC=BBBBBBC2CD>B=AAA9AGFIDBBBDEDBB@B@CC@CCC>A@BBCCCCCDCCCBCBB?BCCD>@@BBAA@B:?<@@@=@CBBBBBC??A@CCA?AC?>=><>>A@?8@9939===>/<=9=888@A@@D;?;?@@B<>;>@BBC@CABA@CC?C=ABD>BAA>ABBBBBBBBCCC@AA@@>>>AAAAA@@<@=>>A@@=@<@@AAB===
@ATNG8:01847:03706
GATGGTAGCATCATGCATATCTCACCAGAAGATCAGGAACTCTAGAAGAATTCAGATTTTTAACACGAGAGTAAACGTAAAAAGAAGGTTTTACAAGACTCACGTTAACAATATTGCAGCAGTACGCACACAATCGAAGCGCAGTAAGGATGGCTAGTGTAACTAGCAAGAATACCACGAAAGCAAGAAAAAAGAAGTACGCTATTAACTATTAACGTACCTGTCTCTTCCGAAACGAATGAGTACAGAGAGTACGATATGTCTACCATCGATAACCTCGAGTCT
+
BCBB?BCBACCCCCCCC@@@DCCCC?CBB?BDAA9:::@BCBABCC>@?=@>BBC@A@@A+@8CBBCCC@889A9<9;9999$9@;@2:::&9>C<9;6@CCCBB@B@BF@CCC?CB??@CCCCCCCCBBBA?B@@@>A@ABBBBC?B?B::8:BBCBCDC=ABBBA@<?@:@@@;@B:::,8<;9868888%8=:=889A@??A7;6;=>>9=:=@BCC?BBCBBBA?D=AAC>CBB>AAAABCCBAACCCAAABBBBBBB?;;<6;///;66063<=A??@@@
@ATNG8:01848:03713
GATGGTAGTATATCGCGTCGCTATCCAGTAAGATCAGGAACTCTAGAAGAAATTCAGATTTTTAACACTGAAGAGTTAAACGTAAAAAGAAGGTTTTACAAGACTCACGTTAACAATATTGCAGCAGTACGCACACAATCGAAGCGCAGTAAGGATGGCTAGTGTAACTAGCAAGAATACCACGAAAGCAAGAAAAAAGAAGTACGCTATTAACTATTAACGTGCCTGTCTCTTCCAAACAATGAGTACTATAGACTATCTGAGACTACCATCGATAACCTCGAGTCT
+
5-//)/;::9;;<;;;;;;<<54/937///)///55<.5.555444;.444)4.44433;;;)6166////(//696;;.7333333$3:28-333&377177793////(/(/60--......<<>>===@BCBAA?ABBA000A000===B?CAA;>=;3////(/6699;433,37739:;;;,222+299999%693988<<::<9385///6(/(/70:9?@@:;:<<8<9==4<<8444???=787?>@A755????@@@B??=@???@=><?@CCBBA???
@ATNG8:01849:03725
GATGGTAGCACACGAGATCTCATCGTACTCATTCGTTCGGAAGAGACAGGTACGTTAATAGTTAATAGCGTACTTCTTTTTCTTGCTTTCGTGGTATTCTTGCTAGTTACACTATCCATCCTTACTGCGCTTCGATTGTGTGCGTACTGCTGCAATATTGTTAACGTGAGTCTTGTAAAACCTTCTTTTTACGTTTACTCTCGTGTTAAAAATCTGAATTCTTCTAGAGTTCCTGATCTTCTGGGCTGCGCTGATATGCGCTACCATCGATAACTCGAGTCT
+
BCBB?BBBBCCCCDCCCCCCECCCDBBBCDAA?ACC@CD?C@CCCBBBB?BCC??<?@BAAB=?=?CBA@>>?B?CCACC1@@=ABFD>BABC>BBC?884:9997937ABCBAAA;???9;7=B>>=<<>;?=?@499<<<<==AAAAA>=<>:<==<AB<A=??>>>?AAA<>8877(89=7<<<<<+=A:990666///73-/)/===,;8>;;494//+/<<=77659*//<9<<+--33-3---6=--/@@=<=>::9:6:767<771<>DB===</
@ATNG8:01850:03703
GATGGTAGCACGAGTCACTCATATCCAGAAGATCAGGAACTCTAGAAGAATTCAGATTTTTAACACGAGAGTAAACGTAAAAAGAAGGTTTTACAAGACTCACGTTAACAATATTGCAGCAGTACGCACACAATCGAAGCGCAGTAAGGATGGCTAGTGTAACTAGCAAGAATACCACGAAAGCAAGAAAAAGAAGTACGCTATTAACTATTAACGTACCTGTCTCTTCCGAAACGAATGAGTACAGAGAGTACGATATGTCTACCATCGATAACCTCGAGTCT
+
BBBC?BBCCCCCDDDCC?CBBBBBE@EBB@BEECAA=@?CBBBCCD@BC?B?BBCBBBBB3B?BBAAABCC???8?8;6@@@+;=5:.559'5::7<699=@@9;79@AA>ABC?CCAABCICBBBCDCBBC@CBBB?B??>>>992;?B@@=@??????C?CBCBBA@BB?BBB<??AAA299<8=BEED/??<>>>@BB@@@:=:>??A8=8=>AAA?ABBBBBB?B?BBD=CBB?BBBBCCBBBBBBBBCBBBCC@A::8>:6=///:@>161;AA=>>E@
@ATNG8:01852:03741
GATGGTAGCACACGAGATCTCATCGTACTCATTCGTTTCGGAAGAGACAGGTACGTTAATAGTTAATAGCGTACTTCTTTTTCTTGCTTTCGTGGTATTCTTGCTAGTTACACTAGCCATCCTTACTGCGCTTCGATTGTGTGCGTACTGCTGCAATATTGTTAACGTGAGTCTTGTAAAACCTTCTTTTTACGTTTACTCTCGTGTTAAAATCTGAATTCTTCTAGAGTTCCTGATCTTCTGGTATACACACTCGCTCGCTACCATCGATACCTCGAGTCT
+
<<BC@BBBCBDCBCCEFCCCCBBCBBAAACCD@CCCC?BB@B?BBCBBBB?AAA::7:=AACC?C=BBCCBA@@A?CCCCC3BB?B???7<BAD>??D=@?000;?:;:=CDB@>AA;A>@9>:??AA;888;AA@@7:9??9:;>A@@@CC@??;===;?@<@=>>===>??>:>====2=:=:88888(/<333-3-----45/5+252&255594925505;8877;9=9=?????7;;?;>?>;:;AA@A@A::;D>==>:::6<:633077--/=@=
@ATNG8:01853:03709
GATGGTAGGTGCACATGAGTGTATCCAGAAGATCAGGAACTCTAGAAGAATTCAGATTTTTAACACGAGAGTAAACGTAAAAAGAAGGTTTTACAAGACTCACGTTAACAATATTGCAGCAGTACGCACACAATCGAAGCGCAGTAAGGATGGCTAGTGTAACTAGCAAGAATACCACGAAAGCAAGAAAAAGAAGTACGCTATTAACTATTAACGTACCTGTCTCTTCCGAAACGAATGAGTACTATGTAGAGCTCTATACTACCATCGATAACCTCGAGTCT
+
;6;;8===9=;;;=>>;;;<;;;==<AAC8::>@9949;@@@;99@9?>;>;>??;;;:;*9<@A;A<>@=;;;4;<A@@@@19:8;=BCC9BCE@CBBBABBBB?B?BD@BBB?BAAAB@AACDCCCCDCCACCCC@BBBBCBBB8;7;;;7;BBACBBB???@BBB?BC=AAA;?=???8??A?EBDCD2BA?A;66///.A;A;??>=9=::8A;;5;:===>?>@<@@@;?BA>AABBBBC@@@000@;8:000<<<=<=A5=:99::939;555?A@<>
@ATNG8:01857:03741
GATGGTAGCGCGACGAGCGTAGACCCAGAAGATCAGGAACTCTAGAAGAATTCAGATTTTTAACACGAGAGTAAACGTAAAAAGAAGGTTTTACAAGACTCACGTTAACAATATTGCAGCAGTACGCACACAATCGAAGCGCAGTAAGGATGGCTAGTGTAACTAGCAAGAATACCACGAAAGCAAGAAAAAGAAGTACGCTATTAACTATTAACGTACCTGTCTCTTCCGAAACGAATGAGTACAGAGAGTACGATATGTCTACCATCGATAACCTCGAGTCT
+
:6>C?C9;6BCCC;;9@A><@A>??:?BA@BB;:;B?B?CBBAAAB?BB@B?BA@@@@@@.@<A@ABBBBBAAA9?=;;;;;*;C5;5;;;&59;6=C>D?CA9<8;?AC@CED<;;DBBBDGCCBB@@@AB@CBBB@@??ABA@@;@=@;:5;@BBAA@A@ABABAB=AA>BAA>@@9::,877886767(296:9<<>><>><?;?@@@<>;>>BBA?BCBCBBF@C@BBB;A??:??@@AABBC?@?BBCBBBBCB@>==@>8==;;;=>5;5:@@AAAAA
@ATNG8:01858:03703
GATAGCGGCACACATAGATACAGTACTCATTCGTTTCGGAAGAGACAGGTACGTTAATAGTTAATAGCGTACTTCTTTTTCTTGCTTTCGTGGTATTCTTGCTAGTTACACTAGCCATCCTTACTGCGCTTCGATTGTGTGCGTACTGCTGCAATATTGTTAACGTGAGTCTTGTAAAACCTTCTTTTTACGTTTACTCTCGTGTTAAAAATCTGAATTCGTCTAGAGTTCCTGATCTTCTGGCTCTCGTAGACAGATACTACCATCGATAACCTCGAGTCT
+
:9977//)//77/////77:;<;955<==<7<==;299.5.599A6669;;=BB?A;<9//)/4:9:==<:49248::=.999<A@>8>5666;;96;<7<===@>9>@@B@9:9;@@?;@<@CA@95//)////)//7799==<<<<;;;:;7<55058::5>?????@95245555&5.5.5<;;;(==555)5555:<<;97)////$////;49299555<;;;=<@<===>>>7:45.555;999<<>9696BB@BBB??900>00*/390077777
@ATNG8:01858:03739
GATGGTAGTATCTGCACACTCTGTCCAGAAGATCAGGAACCTCTAGAAGAATTCAGATTTTTAACACGAGAGTAAACGTAAAAAGAAGGTTTTACAAGACTCACGTTAACAATATTGCAGCAGTACGCACACAATCGAAGCGCAGTAAGGATGGCTAGTGTAACTAGCAAGAATACCACGAAAGCAAGAAAAAGAAGTACGCTATTAACTATTAACGTACCTGTCTCTTCCGAAACGAATGAGTACTACTCTCAGAGACACACTACCATCGATAACCTCGAGTCT
+
?@<B<::@B;;5666@<B@BCBBAC?CFD@CC@@@G7;7;4:BA@AA>AA>B???:97@AB1B?CCCBBBBBBBK>AABBBBA2AA=A5;;;-;BE?C:::A@@@A=B?BB?BBB@BCKECAAACCCAABCBB>BD@@<@BBAAB::5;@A@@>ACCCCCBB?BCBBAA=AB>AAA=@@::9,9>>;==>>=,=:5;888???;;1818=>@1818=A@@=@@@@DCC@C?B@>8>00-0>>@BCBBBBBDBBBCBBAB????@AA;?888==>:>;>AA=<///
@ATNG8:01860:03712
GATGGTAGCGCGACGAGCGTAGACCCAGAAGATCAGGAACTCTAGAAGAATTTCAGATTTTTAACACGAGAGTAAACGTAAAAAGAAGGTTTTACAAGACTCACGTTAACAATATTGCAGCAGTACGCACACAATCGAAGCGCAAGTAAGGATGGCTAGTGTAACTAGCAAGAATACCACGAAAGCAAGAAAAAGAAGTACGCTATTAACTATTAACGTACCTGTCTCTTCCGAAACGAATGAGTACAGAGAGTACGATAATGTCTACCATCGATAACCTCGAGTCT
+
===>:<<<<;;;=<;;665;;;9::3:;99=:0//717)//88888633,38/77777777'7288;;:@=//0;30///:::'//)54999+9;;7<665<;:/0,/7::698:7:<=B?BAAA000>00/7277//)/66//)333-4544525<<>=>==458>;?A:@@=???9?=>@B9ABC7;9999*9:7=;=>A>>>=0605///(/*/;BCC@BB::8<<1717;;58;<288@AAABBAA@@==:=-...).--669829...755.3.5:9=>=??
@ATNG8:01870:03736
GATGGTAGGTGCACATGAGTGTATCCAGAAGATCAGGAACTCTAGAAGAATTCAGATTTTTAACACGAGAGTAAACGTAAAAAGAAGGTTTTACAAGACTCACGTTAACAATATTGCAGCAGTACGCACACATTCGAAGCGCAGTAAGGATGGCTAGTGTAACTAGCAAGAATACCACGAAAGCAAGAAAAAGAAGTACGCTATTAACTATTAACGTACCTGTCTCTTCCGAAACGAATGAGTACTGCGTCTCACTCTCGCCTACCATCGATAACCTCGAGTCT
+
BCBC@BBB@BAAACCBBBCBCCCBB?BBB?BBBB??=?@CCCCCBB@BC@C@DDCCCCCC1C?BCCCCCCCCCD>AA@@@@@1@B?G<@@@9@BB?CBCCCBAAB?B>BA>BBC<>>BAAADCDDCCCCBBBA>ACC?A@@@??>B;A=A::::CBCDCCB?BBBAAA@CC?>>>288787*9=>;==???1?A>B888BBA@@7;5;<==0818=BBB@CBBBBCB>A>ABB=BAA>;:9BEDBBBBBBBBCCDDCCCCC@CBB?B9::CAA=@<@?@@B988
@ATNG8:01872:03729
GATGGTAGTGTCATATGAGAGTGTGTACTCATTCGTTTCGGAAGAGACAGGTACGTTAATAGTTAATAGCGTACTTCTTTTCTTGTCTTTCGTGGTATTCTTCTAGTTACACTAGCCATCCTTACTGCGCTTCGATTGTGTGCGTACTGCTGCAATATTGTTAACGTGAGTCTTGTAAAACCTTCTTTTTACGTTTACTCTCGTGTTAAAAATCTGAATTCTTCTAGAGTTCCTGATCTTCTGGATAGCGACGCGATATACTACCATCGATAACCTCGAGTCT
+
CBAB8>:::;59@B@BAA@CCCCCA@?B@@@A=@?@;6=>25.555;;5626<=<>0925::A:@=ABA94544:54///&/83///:;277:;054949849:;?@=@BB9:9AB<@A@<@<@A;;;==>=A=>>6<;CCBBBB;;<@@@@@A?BBC@CC=@=AA@AAACCDAKBBBA3A5;5<BCBC2B@@A@;AABAAAAA@A?BFEE5ABABD@C?CC@CBCCDCB?B?@@@BBB?BBA>BBBDBCC@ABACABDC;;;A>;<;@?;;5:<@@@@AAAA
@ATNG8:01832:03767
GATGGTAGTGTCAGTGCGCGTCGTCCAGAAGATCAGGAACTCTAGAAGAATTCAGATTTTTAACATCGAGAGTAAACGTAAAAAAGAAGGTTTTACAAGACTCACGTTAACAATATTGCAGCAGTACGCACACAATCGAAGCGCAGTAAGGATGGCTAGTGTAACTAGCAAGAATACCACGAAAGCAAGAAAAAAGAAGTACGCTATTAACTATTAACGTACCTGTCTCTTCCGAAACGAATGAGTACATAGATATACGTATAGCTACCATCGATAACCTCGAGTCT
+
4444.44;999<9:66<:<<;;9558<<<8=B;;;A=A<@@B:98A>BA=A;99898888'78?977?===>;;;3889:>===%33,3,333&333,3333353..(.(.505562788<CCCCBBBCBBBBC@CCBB@???@@@=<9@=A?@>ABBBBBBCAABBDAA=??8=?=9==999,9:<7<=====':=9=///==??@1816;<<3;4::A;;7;A;;;AB?A?BCB>BDD>AADAA@AA@???@AA?;;:=====>>=;??>=<=C9=3;5779755
@ATNG8:01834:03780
GATGGTAGAGTATCATGTGTATCTCCAGAAGATCAGGAACTCTAGAAGAATTAGATTTTTAACACGAGAGTAAACGTAAAAGAAGGTTTACAAGACTCACGTTAACAATATTGCAGCAGTACGCACACAATCGAAGCGCAGTAAGGATGGCTAGTGTAACTAGCAAGAATACCACGAAGCAAGAAAAAGAAGTACGCTATTAACTATTAACGTACCTGTCTCTTCCGAAACGAATGAGTACGAGAGAGCACACGTGTCTACCATCGATAACCTCGAGTCT
+
4454.5=><@=>=;?;;::54494406<<9>@;;;>9<8=>;;;<<::<.5.9?@@@@@*?;?696@@@595;6?>;;;;.4939.44)444.455:?>=?@<@<?>:=@@:>?><@@AAABB@@@@@B?BBDC>A:::DAAA=B@B@@=@BABAA??;??A977>A?87888<<9937778<<=?>19=49999;9:9?<@4::>>:>8;9@;;5;AB;;:@@C@DDD>A:878@@CCBBAA999>???@@@@999@@@@?B>9997:7;<@B@>>>>>
@ATNG8:01835:03784
GATGGTAGGAGACACGTCGCACACGTACTCATTCGTTTCGGAAGAGACAGGTACGTTAATAGTTATAGCGTACTTCTTTTTCTTGCTTTTCGTGGTATTCTTGCTAGTTACACTAGCCATCCTTACTGCGCTTCGATTGTGTGCGTACTGCTGCAATATTGTTTAACGTGAGTCTTGTAAAACCTTCTTTTTACGTTTAACTCTTCGTGTTTAAAAATCTTGAATTCTTACTAGAGTTCCTGATCTTCTGGTGTCGTCATCATGTACTACCATCGATAACCTCGAGTCT
+
:4458<==@C>??D??==<>==;;;<>>>><<55594)4;5:5665<=<<9=>>=A9@7989=9?@@:@@<88?7AABBB3AB>B;A==1;;;</83;6;?<>?=87938;6667;;77@A;A;9==672597=?=?:8:8>?A@@;;;CA;;;>197:499;0;;?@@AA@@@B9<8;==-9*/+/6=;=,66===,/+/66606>D<<<*////(///)/=7;7??;>>=::=66160658878658943---6677858;7==:///9=<;9;//+/6:::=7;73
@ATNG8:01836:03779
GATGGTAGGTGCACATGAGTGTATCCAGAAGATCAGGAACTCTAGAAGAATTCAGATTTTTAACACGAGAGTAAACGTAAAAAGAAGGTTTTACAAGACTCACGTTAACAATATTGCAGCAGTACGCACACAATCGAAGCGCAGTAAGGATGGCTAGTGTATCTAGCAAGAATACCACGAAAGCAAGAAAAAGAAGTACGCTATTAACTATTAACGTACCTGTCTCTTCCGAAACGAATGAGTACCTCTCAGACGCTCGTCCTACCATCGATAACCTCGAGTCT
+
BBCCACCC@BBBBDDJCBBB@@BCC@CCC=BABBBA?A?CCCCC??>@B?B>BAB@@@@@0@?BBCCCCDCCCC>CCCBCCC1CB@D?CCC6BBD@D???CBBBB>B?BB@BBB=@?CBDCCBBBCCCBBBC?CBBB?BBBB???B>C@CCC?CDDBBAABBBCBAA@>BB?BBA>A@@A@:???>ACDCC2AD==///=@B;;8<=AAAA;@;??FDJABBBBABA=A=@AA<BAA?ACDCCBB?AAACCCCBBCCBBBA?ABA<>677=;;7=:>AA@@>>>
@ATNG8:01842:03763
GATGGTAGATACTCGCTGATACACCCAGAAGATCAGGAACTCTAGAAGAATTCAGATTTTTAACACGAGAGTAAACGTAAAAAGAAGGTTTTACAAGACTCACGTTAACAATATTGCAGCAGTACGCACACAATCGAAGCGCAGTAAGGATGGCTAGTGTAACTAGCAAGAATACCACGAAGCAAGAAAAAGAAGTACGCTATTAACTATTAACGTACCTGTCTCTTCCGAAACGAATGAGTACACACTCTCATATGACACTACCATCGATAACCTCGAGTCT
+
//:;)//9555<<;;<==CA=<000,0//5//4>55.42333977717;2848=>CBBBB+=63/////66666177<=@??+6615499;0;>=:;@A>:><:;7:7;?<@?>9::556>;<<@??CCCBC?B;;;=>:99=<77/9.994.4:334;;<7<==88<7<<7<B@8=?8957>:779999)8:4;7776527=7=:>;@A;?;?>AAA=@???>@A?@>:9:/98918>==?>>===@@BBBA<:9?9:9@:99=@@AAAAA?B@FC>==@@9
@ATNG8:01854:03755
GATGGTAGCTCGCTGATGATATCTCCAGAAGATCAGGAACTCTAGAAGAATTCAGATTTTTAACACGAGAGTAAACGTAAAAAGAAGGTTTTACAAGACTCACGTTAACAATATTGCAGCAGTACGCACACAATCGAAGCGCAGTAAGGATGGCTAGTGTAACTAGCAAGAATACCACGAAAGCAAGAAAAAAGAAGTACGCTATTAACTATTAACGTACCTGTCTCTTCCGAAACGAATGAGTACTATAGACTATCTGAGACTACCATCGATAACCTCGAGTCT
+
BBCC:B=BB@??>AAACCDCCCCDC?BCD@CCCC??>@?BBCCCCC=AA>A?BCDB@ABB2B@CCCBBABBAAC=A=@@AA@0@B>C5;<;6;CD@B@A@CCBAA>A>AC@CCD>A@@@BCDDCCCBBBBBB@CCAA<@@@ABCCB>C@C@@>@DFDCABB?AAABBB?BB?AAA;?=999+9=:4888888%8>9=889FB@A@;>;>?BC<>;>@CCC@CDCBBBB?B?BCC>CBB?BBBBBACCCCCCBBB@@BBBBBBCCBB?B789A>=3847>>?A888
@ATNG8:01855:03757
GATGGTAGGCGACATACATACGCGCCAGAAGATCAGGAACTCTAGAAGTATTCAGATTTTTAACACGAGAGTAAACGTAAAAGAAGGTTTACAAGACTCACGTTAACAATATTGCAGCAGTACGCACACAATCGAAGCGCAGTAAGGATGGCTAGTGTAACTAGCAAGAATACCACGAAAGCAAGAAAAAGAAGTACGCTATTAACTATTAACGTACCTGTCTCTTCCGAAACGAATGAGTACCTCTCAGACGCTCGTCCTACCATCGATAACCTCGAGTCT
+
CBBC;C>B?B@;;ACGICCCCCCAA?ACC>BBBDCC?B@DDCBBBB@EEA@?AABBCCDD2C@DBBAAA@?::9/:@;;::&9=6=)00*///)/8///9<77,3,3<8=>>6A??@ABBCCCCCCBACD@@?@A=@@@AABAA>B?C;;:;CCDCBBB?CBHBAA@DF?::9499>>>8::9;ACDDA.AB?C789BBA=A<@<@:::5;389CCCAC:96@BD6;::AA;?;;4;?@?ABC@BAABCBBBBBBCAAA?BBB?<6//://*/7;;<;>>>=
@ATNG8:01861:03794
GATGGTAGTGTCATATGAGAGTGTTACTCATTCGTTTCGGAAGAGACAGGTACGTTAATAGTTAATAGCGTACTTCTTTTTCTTTGCTTTCGTGGTATTCTTGCTAGTTACACTAGCCATCCTTACTGCGCTTCGATTGTGTGCGTACTGCTGCAATATTGTTAACGTGAGTCTTGTAAAAACCTTCTTTTTACGTTTACTCTCGTGTTAAAAATCTGAATTCTTCTAGAGTTCCTGATCTTCTGGATAGCGACGCGATATACTACCATCGATAACCTCGAGTCT
+
ADBB?B<CB;55;<666;<<<=>?;@?;9:9.38<83:86<5;??BCBC?B@@;;59;?:568>:>>>AA00/<499<<;(///)49<>2;;--(---(-/)//55:<8<>>>;;<=:==@AD?<<;BBB;;4;@@@;B;:9A999A;;;?;:AA;9959@@9>7999999<@:7;/////$/)/)/////$/:==?6>595555555.5555$5////)/49>:009999@.5.5<<<<<7;;CACCAAAAACCCCCC:;;?@BB?B;99<>>8=8999@A@AA
@ATNG8:01861:03795
GATGGTAGGACGAGCGTCTGAGAGGTACTCATTCGTTTCGGAAGAGACAGGTACGTTAATAGTTAATAGCGTACTTCTTTTTCTTGCTTTCGTGTATTCTTGCTAGTTACACTAGCCATCCTTACTGCGCTTCGATTGTGTGCGTACTGCTGCAATATTGTTAACGTGAGTCTTGTAAAACCTTCTTTTTACGTTTACTCTCGTGTTAAAAATCTGAATTCTTCTAGAGTTCCTGATCTTCTGGTGTCGTCTATCATGTACTACCATCGATAACCTCGAGTCT
+
;;<<9==>;CA==@<====AAA@A?ABBBB;<6;BBC>CC>@=@BBBDHC?CCCBB@B@BBBB=A=@CBCBCBBB>BBBBB2BB?A@BC=BBC9:9B=@B899@BDE?AABBA@@A>AAB=@=CCCBCBCDADDBC@CCBBBBBBECBBBBBBC?B@@=@B?C?CBBBCCCCD@CCDCC<B?B?AABBB2BBCCD>CBCCCCAAA@@DJCD5JA@BC@C@EC?BBCGCBB@B?BCCDCC?BBF@BCBCCBAAABABBBCBCCCC@B@@@@@@;?<?@CBBBBB
@ATNG8:01863:03760
GATGGTAGTGCGTGAGAGAGAGACCCAGAAGATCAGGAACTCTAGAAGAATTCAGATTTTTAACACGAGAGTAAACGTAAAAAGAAGGTTTTACAAGACTCACGTTAACAATATTGCAGCAGTACGCACACAATCGAAGCGCAGTAAGGATGGCTAGTGTAACTAGCAAGAATACCACGAAAGCAAGAAAAAAGAAGTACGCTATTAACTATTAACGTACCTGTCTCTTCCGAAACGAATGAGTACTGTATCTATGTGTGCGCTACCATCGATAACCTCGAGTCT
+
BBCCACCCBCBCCCCCCCCABBDDD>BBC@CCBBAA>@?BBCBBBB?BB>A?AAABAAAA1A?BBCEECC999C=A>;;:;:';@>A=B@A3A<<7<AAACCCCB?A?A@=@AA?BBBCCCCCCCCCCCCBB?BA@?=@???CCAA=A?B;:6;B@@?EBB?BBCBBA?AA:??@=AADAA8?9929:::::&:<:=;:;=>???<?<?>>B>D;??CCC?@AABACA?B?BBB>AAA@BBBACCCBAAACCCCBBBC??@B@@BB=?>==>>>;?=@@>==>>>
@ATNG8:01864:03763
GATGGTAGTATATCGCGTCGCTATCCAGAAGATCAGGAACTCTAGAAGAATTCAGATTTAACACGAGAGTAAACGTAAATAGAAGGTTTTACAAGACTCACGTTAACAATATTGCAGCAGTACGCACACAATCGAAGCGCAGTAAGGATGGCTAGTGTAACTAGCAAGAATACCACGAAAGCAAGAAAAAGAAGTACGCTATTAACTATTAACGTACCTGTCTCTTCCGAAACGAATGAGTACATAGATATACGTATAGCTACCATCGATAACCTCGAGTCT
+
BBCD?DCDDBBBCFICCCCCBBBCB?BCC@CBCCAA?BACCDCCCC@CC>C?BECCBC=C?CCCBBBBAAAE;A@CCC=CDCC@B?BCE<BBCAC@AACC@AA@B@CC@CBB@BCCCCCBBCBBBBCBBB?BA??=@@>>>CBB?B?BBB?BBBBBCCC?ABBBBA?BB>AAA>AA;::/:::489888(8@:A898AABAB<?;?ABB=@;@@CCCACDBBBAA<@<@@@<ABB?BBBBBCCCCCAAAAAABAA@>>>@>>>;?555A<<6<9<?A>?::;
@ATNG8:01869:03754
GATGTTAGCTCTGCTCTGACTCTCGTACTCATTCGTTTCGGAAGAGACAGGTACGTTAATAGTTAATAGCGTACTTTCTTTTTCTTGCTTTCGTGGTATTCTTGCTAGTTACACTAGCCATCCTTACGCGCTTCGATTGTGTGCGTACTGCTGCAATATTGTTAACGTGAGTCTTGTAAAACCTTCTTTTTACGTTTACTCTCGTGTTAAAAATCTGAATTCTTCTAGAGTTCCTGATCTTCTGGGTGCGCTACAGTCTCTCTACCATCGATAACCTCGAGTCT
+
ACCBC@BFCCCCCCCCCBBBDDCCDBCCCCBB?BCCC>CC@C@CCCCCCC@CCCCC?C?C@@@?C@DDBBAC?;;:)9@@@@2@@<?AAA9B5667<:;69:459><;<7<@9:9?CC=@@A<@<AA@@BBC@BBCC@DDDCBB@@@;;9BCCCC?CCDACD>B>B;;:><<<@<==A@C0@49259:::(=9<<<4<@B999AAAB@CDDE5E;;:@?B=CB?BBBECBC@B@AAACBB>@:;;8;CBBBBCBBCGCCCBBDBC@CBBCB@@=@=@BAAAB99
@ATNG8:01870:03769
GATGGTAGTGTCAGTGCGCGTCGTCCAGAAGATCAGGAACTCTAGAAGAATTCAGATTTTTAACACGAGAGTAAACGTAAAAAGAAGGTTTTACAAGACTCACGTTAACAATATTGCAGCAGTACGCACACAATCGAAGCGCAGTAAGGATGGCTAGTGTAACTAGCAAGAATACCACGAAAAGCAAGAAAAAGAAGTACGCTATTAACTATTAACGTACCTGTCTCTTCCGAAACGAATGAGTACTGTATCTATATGTGCGCTACCATCGATAACCTCGAGTCT
+
>:==:=BEDCC?D>CCCCCDC>>CB@BCB?BB;;;D=A<@@BAAAB?BA?B???=99999(:<ABBBAAB:::B8>>;;;;;*;A=A9@@@9ABCBG;=;DCC@@?A?BD@DCC?AABBBCCCCCBBA@@B@:==00+0;;==AAB@CAB<;:;CBCCBBB?BBCCA>9>@90005;;0999+99:3:8988(/837///7797868:>C?>9>:>>CCC@BAAACAB=?=@BB=B::4:9:ACBCABBCCBAABCDFCB>>AA@@<@;;;<=<1707=;<=>=>
@ATNG8:01874:03799
GATGGTAGCGCACACATAGATACAGTACTCATTCGTTTCGGAAGAGACAGGTACGTTAATAGTTAATAGCGTACTTCTTTTTCTTGCTTTCGTGGTATTCTTGCTAGTTACACTAGCCATCCTTACTGCGCTTCGATTGTGTGCGTACTGCTGCAATATTGTTAACGTGAGTCTTGTAAAACCTTCTTTTTACGTTTACTCTCGTGTTAAAAATCTGAATTCTTCTAGAGTTCCTGATCTTCTGGTATGACTAGTGTACTACTACATCGATAACCTCGAGTCT
+
BBBB@CBCBCBCAAABABCCC@??BB<<<=9:28?@D>CC?>:C@CCGBC@B==>B@B?CC@@<?5>::;<<<<A:<>??=,@D;??CC<@?@@;@?A=AFEKIIAAA;;;AABBBBABBB@DACBDDCBBC=A@BB8;;CBBB@@@BAAA>><>6<00+0<+0)0<==>;?CD=@@@@@7@>@=;;;;;*;ACCC>C@@AABBCAA5;;;;*;AABCACFCC@CCBBBBB>B?BABCAA?@CD@DBAABBBBCCCCFCCCCCBBBBAA@;:4:4:?A???BB
@ATNG8:01876:03768
GATGGTAGATATATGCACGCTCTACCAGAAGATCAGGAACTCTAGAAGAATTCAGATTTTTAACACGAGAGTAAACGTAAAAAGAAGGTTTTACAAGACTCACGTTAACAATATTGCAGCAGTACGCACACAATCGAAGCGCAGTAAGGATGGCTAGTGTAACTAGCAAGAATACCACGAAAGCAAGAAAAAGAAGTACGCTATTAACTATTAACGTACCTGTCTCTTCCGAAACGAATGAGTACGTGTGACGTACGTGAGCTACCATCGATAACCTCGAGTCT
+
:/667<==666CCCBBGBCCBBBAA?ACC?BB@@@A=@<@AC??>@:>>>B;99777333$3388;BBAAABBB<@?AAAAA0?A=@:@@@9ACC=ABAABCB;;:;?BB?BBB?AB@?@@@ACCCCCBBBD?BC;;8;ABABB??<@?B;;:;BBCCCCA?CCBCBB?BB@BBB;?????8??A?BCCCC3BB?B===??@@@<@<@@>>:>=AACBB?BB;::BB@B?CCC>BAC?AABBBC@@999:;;BADAAABCBBBBB=A000;;@=;:?DDA@;;;
@ATNG8:01829:03830
GATGGTAGCGCGACGAGCGTAGACCCAGAAGATCAGGAACTCTAGAAGAATTCAGATTTTAACACGAGAGTAAACGTAAAAAGAAGGTTTTACAAGACTCACGTTAACAATATTGCAGCAGTACTCACACAATCGAAGCGCAGTAAGGATGGCTAGTGTAACTAGCAAGAATACCACGAAAGCAAGAAAAAGAAGTACGCTATTAACTATTAACGTACCTGTCTCTTCCGAAACGAATGAGTACCTCTCAGACGCTCGTCCTACCATCGATAACCTCGAGTCT
+
BBBB?B==>BBBBCBBBFCCDBABB<AAE@BBB@@@?A?CBCCB??=???B=@@@:99928<@AABBCCBCCA8==;;;;;$:=99.555&5;:5<>>B@AA9;6;=??<@@??BBBCDBBEBCBBBCC@@<@A;:5::99====:<8<00*0>0/09;?9ABA=BB>AA@CDB>A@@AA7898297ABB3BB?BCB?@;B>>;?=AAAB=A<<:@@@<@@?A@@@;?9?>?9<8939==A>>????@BCBBAAAB@@@A:>>97<///7995:5:?@BAB;;
@ATNG8:01829:03837
GATGGTAGCTCACGTACGTCACACGTACTCATTCGTTTCGGAAGAGACAGGTACGTTAATAGTTAATAGCGTACTTCTTTTTCTTGCTTTCGTGGTATTCTTGCTAGTTACACTAGCCATCCTTACTGCGCTTCGATTGTGTGCGTACTGCTGCAATATTGTTAACGTGAGTCTTAAAACCTTCTTTTTACGTTACTCTCGTGTTAAAATCTGAATTCTTCTAGAGTTCCTGATCTTCTGGTAGAGCGTGCATATATCTACCATCGATAACCTCGAGTCT
+
@?BB?BBBBBBBBBC@96;CHEBBBBDCCCB@=@>@@;@A?A?BBBAAAA=@A@@?=??CAAA>A?BCBBAAABB?>????.=?;=998(39<=6:??<@A0000=:;::BBAB@@?<>?@=A9??>>=<<=;=>=?6:9===<??A>>>@B>==188;6;D>H>@@>=>=>>=1888)87<49;DFD/??8818<;;;99778////(....6(.(22+27778773767;7;;>588@=A@CCDDCCCCGBBBCCCCCA=@000>@@7;9?AA@AABB
@ATNG8:01837:03802
GATGGTAGAGAGACTGTAGCGCACCCAGAAGATCAGGAACTCTAGAAGAATTCAGAATTTTTTAACACGAGAGTAAACGTAAAAAGAAAGGTTTTACAAGACTCACGTTAACAATATTGCAGCAGTACGCACACAATCGAAGCGCAGTAAGGATGGCTAGTGTAACTAGCAAGAATACCACGAAAGCAAGAAAAAGAAGTACGCTATTAACTATTAACGTACCTGTCTCTTCCGAAACGAATGAGTACGAGAGTCAGAGCAGAGCTACCATCGATAACCTCGAGTCT
+
::==055:55/:////////;;;==5<@@;=@4944.4.3;;4455886175///6(/////#/(/8://////9916744444$555)549>?2@@?76666<<>BB?B=@@<AAA@CBABBCCABACDDCCCE@DC;;6;???AABC@C@D;;99ABABBBB@AAAB@A?9978BA8>>777)3334;;?@@19<7?8:;A>:<A5:57;<=5;5;>A@@>@BBACBB?B?DAA;@::4:?BABB???ABAAACAAABBB@AAAA@=@888>==8=;;;:???>?
@ATNG8:01842:03836
GATCATGATAGACGACACCAGAAGATCAGGAACTCTAGAAGAATTCAGATTTTTAACACGAGAGTAAACGTAAAAGAAGGTTTACAAGACTCACGTTAACAATATTGCAGCAGTACGCACACAATCAGAAGCGCAGTAAAGGATGGCTAGTGTAACTAGCAAGAATACCACGAAAGCAAGAAAAAGAAGTACGCTAATTAACTAATTAACGTACCTGTCTCTTCCGAAACGAATGAGTAACCTCTCAGACGCTCGTCCTACCATCGATAACCTCGAGTCT
+
4444;445B;9;AA@CA@?AA@<?@>>:>5;579<<??B4559=;A?=99999'88?>@BDC><>>=6=<<<=>267164:7/:9;45533...662649:5A??5:==>AB>;;;=<<>666/5//-8-3-./7668907).-20,,--45.2+2265555550589/53222,---(-9999(33.58:75577276:4756-54:4::666/6///555/73555,522+.-7---(-0557355855577765.333.//.5955)5.5:555///
@ATNG8:01844:03810
GATGGTAGTAGTACACTAGTCATACCAGAAGATCAGGAACTCTAGAAGAATTCAGATTTTTAACACGAGAGTAAACGTAAAAAGAAGGTTTTACAAGACTCACGTTAACAATATTGCAGCAGTACGCACACAATCGAAGCGCAGTAAGGATGGCTAGTGTAACTAGCAAGAATACCACGAAAGCAAGAAAAAGAAGTACGCTATTAACTATTAACGTACCTGTCTCTTCCGAAACGAATGAGTACGAGAGAGCACACGTGTCTACCATCGATAACCTCGAGTCT
+
A@BG?BACCCCCBA<;;;666>??C8AA@25//0/0)/)//;:::=9<<<A>:;:97888'88>?@@A?@;?@@9979@@@@1@A<B2:;;4:CC@CCBB@@@@@=@?BA?CBB?CABBBCBCCCCCCBBBB@BBAA=@@?@@@??<@?B;;:;D@@@CCC@BBBAAA>AC?????@@?==5=9949@@@C/==9====>===>5;188>>5;5;>AAA?BBBBCCD@C?BBB@BDB>?@?BBDBBBBBB>?>BBBBBB???@>;6:///;==9=9=AABAAA@
@ATNG8:01851:03831
GATGGTATGCGTGAGAGAGAGACCCAGAAGATCAGGAACTCTAGAAGAATTCAGATTTTAACACGAGAGTAAACGTAAAAAGAAGGTTTTACAAGACTCACGTTAACAATATTGCAGCAGTACGCACACAATCGAAAGCGCAGTAAGGATGGCTAGTGTAACTAGCAAGAATACCACGAAAGCAAGAAAAAGAAGTACGCTATTAACTATTAACGTACCTGTCTCTTCCGAAACGAATGAGTACGTGTGACGTACGTGAGCTACCATCGATAACCTCGAGTCT
+
=B@>5944599999<<;;=<<955)4;<6<669@<8<895:==<A=AA27.3>;3733&3177788<>=888(3345555$5;6;.555&555.5559::945058<<7<@C9;?A<AAGA<<>?>==A@=>=499(433/:;//+/5:7:7;<<<====9===;BB<>>?BBC<>8==<.3382;<@@@/@E<?@>==<9998<7;<:93:;<<BDC@CBBB?;;5939A@;:::=AA@AA??>BBBCBCC??@CCBAACBAB>A9::A::5:?CBB>>>==
@ATNG8:01853:03804
GATGGTAGTATAGAGCTCTACATAGTACTCATTCGTTTCGGAAGAGACAGGTACGTTAATAGTTAATAGCGTACTTCTTTTTCTTGCTTTCGTGGTATTTCTTGCTAGTTACACTAGCCATCCTTACTGCGCTTCGATTGTGTGCGTACTGCTGCAATATTGTTAACGTGAGTCTTGTAAAACCTTCTTTTACGTTTACTCTCGTGTAAAAATCTGAATTCTTCTAGAGTTCCTGATCTTCTGGGTCTACGCTCGTCGCGCTTACCATCGATAACCTCGAGTCT
+
ABBB?BECBBBBBBBECBBCCCBAB@@@AB@@>@BCD>@@=??BAAA@??;@?@@@:@9><@A<A8>999;;;8=8>ADCD.@@7;888)5A@?;A899)9;3///...(.77799@@;==>1838@@???@A=AAAB<A>>>>>>@@CC=<=@@A8;;>=AB<@<>>??@@A>><==>FD6?9=86///(/;9;9+//77<==;///665'58>@@;@9:;6;?===@@=@<A@=<>C<?>>>6=??<<=@@>>>??A@::5:96::::///7=7<<<<A@==
@ATNG8:01859:03810
GATGTAGTATCTGCACACTCTGTCCAGAAGATCAGGAACTCTAGAAGAATTCAGATTTTTAACACGAGAGTAAACGTAAAAAGAAGGTTTTACAAGACTCACGTTAACAATATTGCAGCAGTACGCACACAATCGAAGCGCAGTAAGGATGGCTAGTGTAACTAGCAAGAATACCACGAAAGCAAGAAAAAGAAGTACGCTATTAACTATTAACGTACCTGTCTCTTCCGAAACGAATGAGTACATAGATATACGTATAGCTACCATCGATAACCTCGAGTCT
+
?BA@@DFDBBBBFCCCCCCCDCCB?BCCABBCCBB?B?ACCBAAA?AB>B>BBBBBCCC3C?CBBBAAAACAD>@@;;;;;.;C?C=BBB<BDJFCBBBCCCCC@B@BC@BBC?BBAABBBCCCCCCBBBB@CCCC>@@A?>>>B@C@CBB@BBCCCAAA@BBBAAA?BD?>>><>>AA?7>9979BEDD2DD;?887A@><=6:6;ABB7;8;@BBB@CCBBAC@293999/:BA?BBBBBBCBAABBCCC>>>CCA@@>>?A;>555>9;9==@@BAA:::
@ATNG8:01875:03800
GTTGGTAGGTGCACATGAGTGTATCCAGAAGATCAGGAACTCTAGAAGAATTCAGATTTTTAACGCGAGAGTAAACGTAAAAAGAAGGTTTTACAAGACTCACGTTAACAATATTGCAGCAGTACGCACACAATCGAAGCGCAGTAAGGATGGCTAGTGTAACTAGCAAGAATACCACGAAAGCAAGAAAAAGAAGTACGCTATTAACTATTAACGTACCTGTCTCTTCCGAAACGAATGAGTACCTCTCAGACGCTCGTCCTACCATCGATAACCTCGAGTCT
+
?@7;7;?A=@@@DCGCCBBBCBBBD@CBA>BCCC??<?>A@DDCCC@CD?B?BCCBBBBB1B@BBBBBABBCBB=BB:;;;;.;D?C?CCB;BCC@CBBBCBBBB>B?BB>BCC=BABBCBBBDECCCCBCB@BBBB?BBBA@@?@<B?B@A>ABBBCCA?=???ABB@CF?BBB;?>>>>8?@@;99999(9A<:88=BBBBA;><>A>>6;7;?CCC@@@@@@BB=A>ACC=CED?ABBBCBC?AAABBBABBBBBBAB?ACB=>666<<>8>:>>>>@>>>
@ATNG8:01889:03207
GATGGTAGATATATGCACGCTCTACCAGAAGATCAGGAACTCTAGAAGAATTCAGATTTTTAACACGAGAGTAAACGTAAAAAGAAGGTTTTACAAGACTCACGTTAACAATATTGCAGCAGTACGCACACAATCGAAGCGCAGTAAGGATGGCTAGTGTAACTAGCAAGAATACCACGAAAGCAAGAAAAAAGAAGTACGCTATTAACTATTTAACGTACCTGTCTCTTCCGAAACGATGATACGTGTGACGTACGTGAGCTACCATCGATAACCTTGAGTCT
+
=<;;7;==;;;;;;;@==555;:;>9<BA<?@;;9A>A?CCCCBBB?BB<?:>??=====,>9??@BBCBB?BB:88;;;;;*;@<A5;;;*:@B?CCCBB@@@@<?;;:2:?A=AA:9;@@BCCCCDBC@@=@A@@<@AABC:;:>B?@@@?AA;;9BBC@CBBBBB?@@:@00,/>==>07752666777%66(----.889A57222222'2275?;>:>>BBBBB>@:==?9?00/??=BAAABCEBB@@@@>>>ABBBB?5::9:;8808=C8==@@87
@ATNG8:01890:03225
GATGGTAGCATCATGCATATCTCACCAGAAGATCAGGAACTCTAGATGAATTCAGATTTTTAACACGAGAGTAAACGTAAAAAGAAGGTTTTACAAGACTCACGTTAACAATATTGCAGCAGTACGCACACAATCGAAGCGCAGTAAGGATGGCTAGTGTAACTAGCAAGAATACCACGAAAGCAAGAAAAAAGAAGTACGCTATTAACTATTAACGTACCTGTCTCTTCCGAAACGAATGAGTACCTCTCAGACGCTCGTCCTACCATCGATAACCTCGAGTCT
+
@?AB=ABBB@ABL;;=CCCCDBBBB@BBB@BB@@@C?B=@?BABBBBCB?B?BCA??>??.>;AB>BBBB;:5;07:;;:::';@=A;AAA7?AA=;;:@BBCCC@@?AC?BBB>AA??ABCICCCCCCCAB@A@@@>AAAACD@@<@@B;;9;BBABCBB@AABFBB?BC?@@?=@@:::,99:4889888%9>9>888CC@@A<@<??@A:=:>=CCC@BBCBAAB;=:?==6=::6:ACAAAB?BBBBBBC;<;???>A5;;617////@@9=9=???@???
@ATNG8:01896:03240
GATGGTAGTAGTACTCTAGTCATACCAGAAGATCAGGAACTCTAGAAGAATTCAGATTTTTAACACGAGAGTAAACGTAAAAAGAAGGTTTTACAAGACTCACGTTAACAATATTGCAGCAGTACGCACACAATCGAAGCGCAGTAAGGATGGCTAGTGTAACTAGCAAGAATACCACGAAAGCAAGAAAAAGAAGTACGCTATTAACTATTAACGTACCTGTCTCTTCCGAAACGAATGAGTACTACTCTCAGAGACACACTACCATCGATAACCTCGAGTCT
+
:9BB@BCCCBBC::;C@CCDCA@AB?BBB@CBBBAA?A?BBCBBBB@CC@CAAA@??><>.>=@ABCBBBBAA@:?A?AABB5BD@E=AAA9CCC@BBBBCBBBC@D?BC@CBB?BBAABCCCCCBBBC??@@CBBC?AAABBBBC?B?B998:CBABBCC@AAACBB?BB?>>?999B@?5=;:488888(8>:?;;;BEB@@;@<AA@@<A=@@B@?=?BBABBB@B?BBD=BAC=AACCCABB?AAAACCD>>>:;:=@@>?<?:::=88184:==@@;;<
@ATNG8:01899:03202
GATGGTAGTGTGTGCTCTGAGAGTAGTACTCATTCGTTTCGGAAGAGACAGGTACGTTAATAGTTAATAGCGTACTTCTTTTTCTTGCTTTCGTGGTATTCTTGCTAGTTACACTAGCATCCTTACTGCGCTTCGATTGTGTGCGTACTGCTGCAATATTGTTAACGTGAGTCTTGTAAAACCTTCTTTTTACGTTTACTCTCGTGTTAAAAGTCTGAATTCTTCTAGAGTTCCTGATCTTCTGGTATGACTAGTGTACTACTACCATCGATAACCTCGAGTCT
+
549<795657:>0//97//6>;;@AABBB999@;>@BA9>>0945>@@B>>:666>=:=;>>=@7?;696C@>=>>59<>><,:>9=BCC=A:99)///)/96<?===@<@@>@;;@B@@@?B>ABACCCBB@BBAB8;<BABCAABB@@@CCCC@BBCACC@C@EABBBBCBB=@@ACC9B?C?BBBBB0AC@AA=ACCBBBBBAA=@@@3@C;;;A<A?BDAEHDDBA@=@?BBBCDC@B;<:;CCCC;;;ABA;;;;;;CBDDD;;;C::6:?BCCCFB??
@ATNG8:01899:03205
GATGGTAGTACATGATAGACGACACCAGAAGATCAGGAACTCTAGAAGAATTCAGATTTTTAACACGAGAGTAAACGTAAAAAGAAGGTTTTACAAGACTCACGTTAACAATATTGCAGCAGTACGCACACAATCGAAGCGCAGTAAGGATGGCTAGTGTAACTAGCAAGAATACCACGAAAGCAAGAAAAAGAAGTACGCTATTAACTATTAACGTACCTGTCTCTTCCGAAACGAATGAGTACAGAGAGTACGATATGTCTACCATCGATAACCTCGAGTCT
+
AC?@?ACCBCBCCCCCBBBDBBCCC@CEB?BBCC@@>@?BACCBBB?CC?A>BBDCCCCC5CADCBBDDDCCCC=@?9::::*;B>A;ACC9BCHFBBBCDCB@@=@?BC@BBB?BBBBBABBCCCCCCAA@ACCCC?CBBBBBBB?B@C@@>@CABACCD@BBAAAA?BB@A@@588BAA:@>=8=???@2@B>A9:9BAAAA<A<@===;A<AACBB?BBBBBBB@C?BBD>BBB?BAAABBBBCBBBBBBBBBBBBB@@?BA;@>>==9906/6=?=>>@@
@ATNG8:01899:03233
GATGGTAGCACGAGTCACTCATATCCAGAAGATCAGGAACTCTAGAAGAATTCAGATTTTTAACACGAGAGTAAACGTTAAAAAGAAGGTTTTACAAGACTCACGTTTAACAATATTGCAGCAGTACGCACACAATCGAAGCGCAGTAAGGATGGCTAGTGTAACTAGCAAGAATACCACGAAAGCAGAAAAAGTAGTACAGCTATTAACTATTAACGTACCTGTCTCTTCCGAAACGAATGAGTACGAGAGTCAGAGCAGAGCTACCATCGATAACCTCGAGTCT
+
99<<5;;?;;<>>CH<<;<@@;;;949==450>=00)/)--5///:377476444;;>??+:6><8773886::1///)/:::(/0*/)555&5;;45//9//////(4.334:994:;;:<@@@@@AAAB@;;68<<=9>=;<>>37048A7825998;5336<:::;;673.3=9,3.333,3...7777)668788///88<<9>8=:9:4:39:::98;878>>A>B>BBC>CCC?BBBCBBCBA===A@AB?>>?===?>??;@998=;;5;:;;;>?===
@ATNG8:01901:03206
GATGGTAGGCGAGAGTGAGACGCAGTACTCATTCGTTTCGGAAGAGACAGGTACGTTAATAGTTAATAGCGTACTTCTTTTTCTTGCTTTCGTGGTATTCTTGCTAGTTACACTAGCCATCCTTACTGCGCTTCGATTGTGTGCGTACTGCTGCAATATTGTTAACGTGAGTCTTGTAAAACCTTCTTTTTACGTTTACTCTCGTGTTAAAATCTGAATTCTTCTAGAGTTCCTGATCTTTCTGGCGCTCTGTCACGTCTTGCTACCATCGATAACCTCGAGTCT
+
@<>C?B=C?<@CCCCCCCCCEHE;:;655=:>8>?@@8=<8<299=??=>=A?BAA>A>989>>A8444BB?>886::===+=<6=675)2=>@=A::38=378;55539>:;8855058;3>9<<>=<=>@;=>;;5;;<<=888;==6669--)---27=494>>>===@==:;@@BC5C::5:7777,7,,,9,,,****2556+222&2889:6:6::5::;::55155<=9:888(68;6;8886655567:8/-)---.6269:997605058899??A
@ATNG8:01905:03249
GATGGTAGTCTCAGATAGTCTATAGTACTCATTCGTTTCGGAAGAGACAGGTACGTTAATAGTTAATAGCGTAACTTCTTTTTCTTTGCTTTCGTGGTATTTCTTGCTAGTTACACTAGCCATCCTTACTGCGCTTCGATTGTGTGCGTACTGCTGCAATATTGTTAACGTGAGTCTTGTAAAAACCTTCTTTTACGTTTACTCTCGTGTTAAAAATCTGAATTCTTCTAGAGTTCCTGATCTTCTGGACAGAGTGTGCAGATACTACCATCGATAACCTCGAGTCT
+
@5669==>DCCBAA66555549999944////)/9<;3=@9<7;==9;44.44444.47=:;;6;=;99@994.48-45===)544(378809:;;5:555)59.494445.555;445=7<<<9<9@@>996<<8<A@@<C@@@@@BBA@@?9:8=?;::98;=6;2;;995;;<>8<55555$5.5.5555&5999<0977///79//,/;;;*=555;597<<5:>@>>>><?9=?B9989=?A;A@;999999945:<=<:844.334::==8<8:888:333
@ATNG8:01906:03219
GATGGTAGCACGACACGACGAGTGTACTCATTCGTTTCGGAAGAGACAGGTACGTTAATAGTTAATAGCGTACTTCTTTTTCTTGCTTTCGTGGTATTCTTGCTAGTTACACTAGCCATCCTTACTGCGCTTCGATTGTGTGCGTACTGCTGCAATATTGTTAACGTGAGTCTTGTAAAACCTTCTTTTTACGTTTACTCTCGTGTTAAAAATCTGAATTCTTCTAGGTTCCTGATCTTCTGGACGACGCGCACTGACACTACCATCGATAACCTCGAGTCTA
+
@>?@:>=@B@A@<@B>@@;A@CDCBBABCAA?ACCC?CC?D@CBBBCBB=@@BCC@B?BBBB@C@BBBBCBABB?BBBBB3BA@A9992:@??;@9939=377;9;;7=BB=>=??;??@=?<@D@::;=>>DAA==>>@AA@?>;::@@>>>A7;;=<>><><@A???BD@@;?@AAA;A<A<>>>>>.?A;;;6;?=>>>><><;>@>A/@@@@B:>:>A<AA@@:>;>;>>A@>><:889@@=<<AAACA?;?C9988//+/99?A>>;>;>AAAAA<99
@ATNG8:01907:03223
GATGGTAGGACGAGCGTCTGAGAGGTACTCATTCGTTTCGGAAGAGACAGGTACGTTAATAGTTAATAGTGTACTTCTTTTTCTTGCTTTCGTGGTATTCTTGCTAGTTACACTAGCCATCCTTACTGCGCTTCGATTGTGTGCGTACTGCTGCAATATTGTTAACGTGAGTCTTGTAAAACCTTCTTTTTACGTTTACTCTCGTGTTAAAAATCTGAATTCTTCTAGAGTTCCTGATCTTCTGGATATGAGTGACTCGTGCCTACCATCGATAACCTCGAGTCT
+
/;==:<;=:BB@@@965;;;@BBE@BBCAA;;6;A@@;@A<@?A@ACCBB=;;994.48:=:<054554==696=9<<===+:94:333(34448>:::9<0449<::7:BA@AABB@BBB@B?BAAA:::=;>>??:==BA===>?@===A=;;5;:;5:>1818>>;;:@@A7;;AAA2?<?688EGE/>>==<6:////.558;47878*7///9592>>9@<;;AA@<@<@A=777,//=9=<9==///====AA>?;13--+----=33-777;;=>;66
@ATNG8:01913:03241
GATGGTAGGCGAGAGTGAGACGCAGTACTCATTCGTTTCGGAAGAGACAGGTACGTTAATAGTTAATAGCGTACTTCTTTTTCTTGCTTTCGTGGTATTCTTGCTAGTTACACTAGTCATCCTTACTGCGCTTCGATTGTGTCCGTACTGCTGCAATATTGTTAACGTGAGTCTTGTAAAACCTTCTTTTTACGTTTACTCTCGTGTTTAAAAATCTGAATTCTTCTAGAGTTCCTGATCTTCTGGCGCGTATGTAGGTCGCTACCATCGATAACCTCGAGTCT
+
@A;;.5::5<CBBDFBAACBB<A<==?;;>??7?ABB<AB?B?BABABBD?B@@AG?B?ACBB?B?BB99:A@:=>BBBBB3@B>A@@@:>AAB?B9:48=178>88?;=>=AAAAAAA@B7959@==:;;=9==??:>?;;;9;876;<<=<<<297:5:;7;599555?AAA5::ADD6D<@677A??/====>1::<:::;<:::06=<=+6///:/5/55.5<;>@>@<A9@@AA;;8;??=>>>AAA@>?C@6<<///=@9999>>>>;><@;;;?;;;
@ATNG8:01914:03242
GATGGTAGCTCTGCTCTGACTCTCGTACTCATTCGTTTGGAAGAGACAGGTACGTTAATAGTTAATAGCGTACTTCTTTTTCTTGCTTTCGTGGTATTCTTGCTAGTTACACTAGCCATCCTTACTGCGCTTCGATTGTGTGCGTACTGCTGCAATATTGTTAACGTGAGTCTTGTAAAACCTTCTTTTTACGTTTACTCTCGTGTTAAAAATCTGAATTCTTCTAGAGTTCCTGATCTTCTGGCGCTCTGTCACGTCTGCTACCATCGATAACCTCGAGTCT
+
@BBB?BBDCCCCDCCCCCCCCCCBAADDDC>><>DEG=B?B?BDEGDEC@B@ADD@D@BBCC?C@BBBCCBBBC@GBBCC1CC?BBCB:AABA=BAB?BD@CBACBF@CCCBCCCC@CCB>B>CCDDDBDB?BBBB?CBBBCCCCCCAAAAAAB?C@@>BC?B>@BCCCBBBC=B:::969=@;>????0?BBCE?BCCCCCCBBA<@@@@0@AABD@C@BC@BBABBBB?A?BBBBBB788A=ACCCBBBADCCCBB?@?BCC@B998C9857?AACBBBBB
@ATNG8:01915:03229
GATGGTAGTCTCAGATAGTCTATAGTACTCATTCGTTTCGGAAGAGACAGGTACGTTAATAGTTAATAGCGTACTTCTTTTTCTTGCTTTCGTGGTATTCTTGCTAGTTACACTAGCCATCCTTACTGCGCTTCGATTGTGTGCGTACTGCTGCAATATTGTTAACGTGAGTCTTGTAAAACCTTCTTTTTACGTTTACTCTCGTGTTAAAAATCTGAATTCTTCTAGAGTTCCTGATCTTCTGGATAGCGACGCGATATACTACCATCGATAACCTCGAGTCT
+
B@@@9B=BBCDCCCCBBBCCCCCCCBBBCCBB@BCCC>CE@C@BCBDDCC?CCBAA@D@CBBB>C@BCCCAABCC@BBBB@1@B<@ABD=BBBA?ABB>BB9;:ACDG?BACCBBBC@CBC?B@CCBCCBBB@CCBB@C@@@AAAACCCDCA??B?CBB?BB>B>ABCBBBBBC@BBBAA7A;@;??==?0?CBCD=BBCCCCDCCA<@@@@0?A@AB@B@CC@CCCCCCC?B?BBBCBB?BBC@CCCCCCCBBBDBBBDCCCCB?BBBAA==<=?CBCBB@@@
@ATNG8:01918:03249
GATGGTAGCTCACGTACGTCACACGTACTCATTCGTTTCGGAAGAGACAGGTACGTTAATAGTTAATAGCGTACTTCTTTTTCTTGCTTTCGTGGTATTCTTGCTAGTTACACCAGCCATCCTTACTGCGCTTCGATTGTGTGCGTACTGCTGCAATATTGTTAACGTGAGTCTTGTAAAACCTTCTTTTTACGTTTACTCTCGTGTTAAAAATCTGAATTCTTCTAGAGTTCCTGATCTTCTGAGATACACATGATACTCTACCATCGATAACCTCGAGTCT
+
;5968=?BC@;<<6:6;;;6;;BBBBBBBC;;7;@B@;@E=@?@BCBBCC?AAB99398==<;-333;>AABBBD@BBBBB3BB?A@<<59??@?@@=<..*----783335;599;48=?7<9;;;=@@@A<@@@@<>>A:88?>95577579958;@7//-/499;@>>>=9578889-9)/)/////'.7/22'278;;><>>>:>BBC.>=>>:2:177.25777..(-04--.33.3588555775528:677///;<<96;;;;8818:>>>?@@?>
@ATNG8:01922:03237
GATGGTAGGACGAGCGTCTGAGAGGTACTCATTCGTTTCGGAAGAGACAGGTACGTTAATAGTTAATAGCGTACTTCTTTTTCTTGCTTTCGTGGTATTCTTGCTAGTTACACTAGCCATCCTTACTGCGCTTCGATTGTGTGCGTACTGCTGCAATATTGTTAACGTGAGTCTTGTAAAACCTTCTTTTTACGTTTACTCTCGTGTTAAAAATCTGAATTCTTCTAGAGTTCCTGATCTTCTGGTGTCTGATCTGTATCACTACCATCGATATCCTCGAGTCT
+
BBDC@DCC@CBBBBB@A@CCGCDC>BBGDFBB>ABBB=BC@D?CCCCCCC@CCDBB?B?A@??<@<@BCBBBCBB<;<;;;*9:49;=?9@??E<CCC@CC?AADCCD?BBCCCCCB?@@A?A?CBBB@@@C@CCBB>AABBBBBADEDDA@A@D?BBA?CB>C?BBCBCCCCC?AACCC9A<A=;;:;:*;B;;;0;;EBCCCAAA@CDDG5BBBBB?B@CB?BCBCC;::;@CCBBBB?BBC@CAAABABC;;;CBBBBAA><8>0000@@@A?A??@BAAB
@ATNG8:01925:03234
GATGGTAGACATATCGTACTCTCTGTACTCATTCGTTTCGGAAGAGACAGGTACGTTAATAGTTAATAGCGTACTTCTTTTTCTTGCTTTCGTTGGTATTCTTGCTAGTTACACTAGCCATCCTTACTGCGCTTCGATTGTGTGCGTACTGCTGCAATATTGTTAACGTGAGTCTTGTAAAACCTTCTTTTTACGTTTACTCTCGTGTTAAAAATCTGAATTCTTCTAGAGTTCCTGATCTTCTGGGCAGACTCTCACACGCCTACCATCGATAACCTCGAGTCT
+
;5::5;=CCCCDDBBBCCCBBB@@CDFCBBBB@AAAD=CB?B@AAAAAEK@C??@B?C?BBBC>C>AAAB@FB7;379999*9=4A888'589,99<5705>:;;;?@@<A@@@AA@@:@<<5:49A@=>=??=A===<A???@@@@>>>B@>:9:<7888=>:@<??>>>@@@A<@@@@@5@:=8;<<<<.<A@@>7>=9:8:;;>@<AAAA/@@AAA=A<>><>@?>===<>9>>@>>>7=>>D9A8:8@@@@?=??AAA9>>@<?=>>???<A;?;99;665
@ATNG8:01926:03235
GATGGTAGTGTGTCTCTGAGAGTAGTACTCATTCGTTTCGGAAGAGACAGGTACGTTAATAGTTAATAGCGTACTTCTTTTTCTTGCTTTCTGTGGTATTCTTGCTAGTTACACTAGCCATCCTTACTGCGCTTCGATTGTGTGCGTACTGCTGCAATATTGTTAACGTGAGTCTTGTAAAACCTTCTTTTTACGTTTACTCTCGTGTTAAAAATCTGAATTCTTCTAGAGTTCCTGATCTTCTGGTAGAGCGTGCATATATCTACCATCGATAACCTCGAGTCT
+
//44.49<=;55<<<;;;<;;;===DCBBAAA>@CCC<@@?B?BCCCB>=165599497<=;;7<:;@@A<><<@6999::*:@;?@@D;;000/)//;6::6:9999<7<@=@>>>>49=@<@<ACAAABBCACCCC@CBBBECCCCBBBCBBBC@CBB@BE@C?BA:;;@BCB<@;;;;.;<@=@CCCC5CCCCD=D;;;@ABAAB5;<;<*;A@@B@DAGLGBBBCCA@?A?BBBCA@<@?@<;;<A@AAAAACCBBBBBCBD?B;;:CBB?B?BGDBB??>
@ATNG8:01926:03244
GATGGTAGCTCGCTGATGATATCTCCAGAGATCAGGAACTCTAGAAGAATTCAGATTTTTAACACGAGAGTAAACGTAAAAAGAAGGTTTTACAAGACTCACGTTAACAATATTGCAGCAGTACGCACACAATCGAAGCGCAGTAAGGATGGCTAGTGTAACTAGCAAGAATACCACGAAAGCAAGAAAAAAGAAGTACGCTATTAACTATTAACGTACCTGTCTCTTCCGAAACGAATGAGTACACATCGTCGTGTCGTGCTACCATCGATAACCTCGAGTCT
+
@AAC@EBCBCCB<BCCCBCAA@BAB?BBCDABBAB?A?A@AAAAB>AA?C?CAAAAAAC2C?@@ABCBB???C=@<A@AAA,AB>B;@@@9@BB?@B@@BBABB>?=@B?BBB<?>BBCCCCEDCCBBCCC@BBBB<??BBBBBC=A>C997:CAAABBC@AAABBB?BB<?@B>@=99906694568888%8>9<888??>>>=C7;;@@<A=A?BBD@CAAAAAA=A>ABB=BCC?BBBBABBACCCAA?BBBBAAA@>?BBB@B899A8717;AB@>>>>>
@ATNG8:01919:03267
GATGGTAGACACGTGTGCTCTCTCGTACTCATTCGTTTCGGAAGAGACAGGTACGTTAATAGTTAATAGCGTACTTCTTTTTCTTGCTTTCGTGGTATTCTTGCTAGTTACACTAGCCATCCTTACTGCGCTTCGATTGTGTGCGTACTGCTGCAATATTGTTAACGTGAGTCTTGTAAAACCTTCTTTTTACGTTTACTCTCGTGTTAAAATCTTGAATTCTTCTAGAGTTCCTGATCTTCTGGAGATACACATGATACTCTACCATCGATACTCGAGTCT
+
;6?;8==BBBCCCCC=:;@@@@@@CB;;;A@@9@@@@9@C?C@AAAADBB?BBBAB=@=@A??<?ACABCBBB:B@98888(8>37;??8=BAB?BCD???288727728777@>?>=???=A=A???<;:;9<=:;5;===>==::;??@=>=D5;;;5;=5;6;AA???@DD:==@@@5@=A;??DDD/::;<=68///---//6(///(.8939:050553899888>;?;AA;77:5///5::;<>>>:7779:6;;;;:=:??::973337---773
@ATNG8:01927:03278
GATGGTAGGTGCCATGAGTGTATCCAGAAGATCAGGAACTCTAGAAGAATTCAGATTTTTAACACGAGAGTAAACTTAAAAAGAAGGTTTTACAAGACTCACGTTAACAATATTGCAGCAGTACGCACACAATCGAAGCGCAGTAAGGATGGCTAGTGTAACTAGCAAGAATACCACGAAAGCAAGAAAAAGAAGTACGCTATTAACTATTAACGTACCTGTCTCTTCCGAAACGAATGAGTACTGCGTCTCACTCTCGCCTACCATCGATAACCTCGAGTCT
+
BACD@CCD@DDD=@@CCCCCCCCC?CCC?CC@@@B>B>ABAABCC>@@<@@BBBA@AAA2A?CCC@@AAAAAA9==9=ACC.=>:>9==>2<>C<>=??AAAAA:@9>>;???688>?>>>>A?>>>>>>?:<==A7;;=<>>=<:>=B8><>>=?CBBB>BBBBBB>BB>BBC>BBBBB8?>>887777(8839ABBCBB?@<@<??>C;C;A=;;;:??@@>>>:>:>>A9ACB>BBBC999CBBB@?>BBBBBBB@@:??A=A666A99396<;<@@?@?
@ATNG8:01927:03290
GATGGTAGTATCTGTCTACGAGAGCCAGAAGATCAGGAACTCTAGACGAATTCAGATTTTTAACACGAGAGTAAACGTAAAAAGAAGGTTTTACAAGACTCACGTTAACAATATTGCAGCAGTACGCACACAATCGAAGCGCAGTAAGGATGGCTAGTGTAACTAGCAAGAATACCACGAAAGCAAGAAAAAGAAGTACGCTATTAACTATTAACGTACCTGTCTCTTCCGAAACGAATGAGTACTATAGACTATCTGAGACTACCATCGATTACCTCGAGTCT
+
44<:59:5;5:<AAAABCDBBBBBD?BCEAAA??>>3:398>==<<=79/98?AAABBBB3B@BBBBBBCAABC>B?BCCCC3FC?B?BBB:BCDADBCCCCBBB@C@CC@BBB?BCCCBBBBCCCCCCBBC@CBBB?99:AAC@?<A?C;;:;BBDCCCC?CCDDCC?BB@BBA=@AAAA;@@@==?@@@.@A>B;:;ADE=>:=;?>?>5:49:@CC?BBBA@??;@<?DC<BBC@?@?BBBBBBABBBAACCCCCCCCCBBB@B>>>AA8>>9>?@BBBBB
@ATNG8:01891:03342
GATGGTAGGTGCACATGAGTGTATCCAGAAGATCAGGAACTCTAGAAGAATTCAGATTTTTAACACGAGAGTAAACGTAAAAAGAAGGTTTTACAAGACTCACGTTAACAATATTGCAGCAGTACGCACACAATCGAAGCGCAGTAAGGATGGCTAGTGTAACTAGCAAGAATACCACGAAAGCAAGAAAAAGAAGTACGCTATTAACTATTAACGTACCTGTCTCTTCCGAAACGAATGAGTACGATGAGAGAGCTCTCTCTACCATCGATAACCTCGAGTCT
+
BBBB?CAB?CFDDCCCCBBBBDDBB?ACC?CBCC@?=?@CCCCCBA>AC?B?BCCBBBBB1B@CCCCDDCC@@>5=?9::::*;;4;5;;;*9==;ACBCDDDC?=?<AA>BBB<??BBCBBBCEDDDCCBB?BC@@>@BBBBBBB@C?B??<?AABCCBB>BAABBA>BB>BBB<>>??=8@9939::;<.<=;@888@BBAA:>:>BDF;>;>@CBB?BB@??AA@C=@@E>EAA>ABBBBCCBB>>>CBBBBBBB=>>>>??;<676AAA=A9>@A??===
@ATNG8:01897:03335
GATGGTAGTGATACAGATCAGACACCAGAAGATCAGGAACTCTAGAAGAATTCAGATTTTTAACACGAGAGTAAACGTAAAAGAAGGTTTTACAAGACTCACGTTAACAATATTGCAGCAGTACGCACACAATCGAAGCGCAGTAAGGATGGCTAGTGTAACTAGCAAGAATACCACGAAAGCAAGAAAAAGAAGTACGCTATTAACTATTAACGTACCTGTCTCTTCCGAAACGAATGAGTACGTGTGCGACGTGTCTCCTACCATCGATAACCTCGAGTCT
+
:<<<8<==AB=CAABCCBBCDBABA=@@@>AAAA??<?<A?@@BB@>9949:==787333$34:::?=444AA:.::;999&5<7<.555'5::7<??BABB;;8;?AA@BAA>BAABBFHCCCCBBBAAB@BBAC?B???@@@@=A?B;;8;BCBBB?@=?BBBBB@DA<;;;000@==077;7;BHHD/AB<B>>>>@>?><@<@BBD<@<@@CAA=A@@?BBC?A>ACA9A995:ABDBCC??????>AAAB>>>8818==:;888=;;5;<>>>>>?@@
@ATNG8:01900:03327
GATGGTAGTATAGAGCTCTACATAGTACTCATTCGTTTCGGAAGAGACAGGTACGTTAATAGTTAATAGCGTACTTCTTTTTCTTGCTTTCGTGGTATTCTTGCTAGTTACACTAGCCATCCTTACTGCGCTTCGATTGTGTGCGTACTGCTGCAATATTGTTAACGTGAGTCTTGTAAAACCTTCTTTTTACGTTTACTCTCGTGTTAAAAATCTGAATTCTTCTAGAGTTCCTGATCTTCTGGATATGAGTGACTCGTGCTACCATGATAACCTCGGAGTCT
+
@?CC@CCDCCCCCCCHBBBCCDBCBBCABB??=@A@A=BB?B@BBBBCBB?ABBDD@D=@@AC@C?BBBBB????8==<;<+777>;::3;A@=:@//)/9166675708@AAAA@@=???7;8;C@@@@@@<@AAA:>>@@@??ABADAAA@@@<@@@<>><@<@A@@??>>>=;:;DD;A=A=A=;;;,99777*--7---7:9>4;;;;*:==>>;><@@;>=<<==<<?;>>:::?;>>>=BAAAAA>>@AAA>???@>>>=@???88586;63-3==33
@ATNG8:01903:03331
GATGGTAGTGTGTCTCTGAGAGTAGTACTCATTCGTTTCGGAAGAGACAGGTACGTTAATAGTTAATAGCGTACTTCTTTTTCTTGCTTTCGTGGTATTCTTGCTAGTTACACTAGCCATCCTTACTGCGCTTCGATTGTGTGCGTACTGCTGCAATATTGTTAACGTGAGTCTTGTAAAACCTTCTTTTTACGTTTACTCTCGTGTTAAAAATCTGAATTCTTCTAGAGTTCCTGATCTTCTGGGATGTGTGCGCAGTGCCTACCATCGATAACCTCGAGTCT
+
@:@>7;==CBBBB>><;;;AAABBBBBAAB::8:BBE>CC@C@CCDCCCCABBBBBAC@DCCC@C@CCCDBBBCD?BBCCE5BA>AABA=A996196=:=C@???BCFADDBBBBAA>ACC?C@HCCCCBBB@BBBB@CCCCCBBBBBBCCCCCB@BBB@BB@B@BBCCBBBDDADCCBB7A<@<ABBCB0BB;;;0<ABAAACBBB>BELL5C;;;IAHABB?BMECCAA?A@CCBBBC?A:<<5>0000<<@AA@;;;B?AAB?@@@@B??<?=AAABC@??
@ATNG8:01905:03318
GATGGTAGCTCGCTGATGATATCTCCAGAAGATCAGGAACTCTAGAAGAATTCAGATTTTTAACACGAGAGTAAACGTAAAAAGAAGGTTTTACAAGACTCACGTTAACAATATTGCAGCAGTACGCACACAATCGAAGCGCAGTAAGGATGGCTAGTGTAACAAGCAAGAATCCACGAAAAGCAAGAAAAAGAAGTACGCTATTAACTATTAACGTACCTGTCTCTTCCAAAACGAATGAGTACACACTCTCATATGACACTACCATCGATAACCTCGAGTCT
+
AABB;CCEBCBEC;=;CCCBCBD@@=@@A<@@BBBB@B?BCDAAAB@BB@B?BBA@ACBC3B@BBBBBBB99:D;?<@@@@@0@C?CACIMIDBB?;;:ACCD@@=@<??;@@@=ABBBCFCCDDDB>>>00+0===+977739::6=;>>=9=;;;;;:9;//(///)/;6;:(333333&388432222$260688899=@@8>8;<>@8?8=>><@?CC===::49/888(3996;<<<::888;;BBBAAACCBBBDBBBB?A9;;BBB>A>AAA?@@BB
@ATNG8:01907:03312
GATGGTAGCAGACGTGACAGAGCGCCAGAAGATCAGGAACTCTAGAAGAATTCAGATTTTTAACACGAGAGTAAACGTAAAAAGAAGGTTTTACAAGACTCACGTTAACAATATTGCAGCAGTACGCACACAATCGAAGCGCAGTAAGGATGGCTAGTGTAACTAGCAAGAATACCACGAAAGCAAGAAAAAAGAAGTACGCTATTAACTATTAACGTACCTGTCTCTTCCGAAACGAATGAGTACGTGTGCGACGTGTCTCCTACCATCGATAACCTCGAGTCT
+
A<BC@CCBBBBCBCCCCBBBBBBBB?CBB?BBBC@?<??AAB???C@BB?B?BBBACACD3D>AA@AA?A==5;3:9CCCCC5CCADACDE<EBBAAA@DEDB@@?@?BK?AAD>AA??AACBBBBBBBCAA@CCCC=??AACCBB?CAE:99:CAABBBB@>??BBC@CC@AAB7::;;;19::5;BBBAA)@A=8889CBCBC=B:>>?B<@<@@C@@>@CBBBBB@D>AAD=BBB?AAABBAAABBBBB?>>>AAAA@?<?==:=;::>??5;7:AA@@;;;
@ATNG8:01908:03329
GATGGTAGTATCTGCACACTCTGTCCAGAAGATCAGGAACTCTAGAAGAATTCGATTTTTAACACGAGAGTAAACGTAAAAAGAAGGTTTTACAAGACTCACGTTAACAATATTGCAGCAGTACGCACACAATTGAAGCGCAGTAAGGATGGCTAGTGTAACTAGCAAGAATACCACGAAAGCAAGAAAAAGAAGTACGCTATTAACTATTAACGTACCTGTCTCTTCCGAAACGAATGAGTACACATCGTCGTGTCGTGCTACCATCGATAACCTCGAGTCT
+
BBBD@BBBB@BBBHGDBBCCCDCBA?BCC?AAABAC@C9;:DDDCC?BB?B?BBBBBBC1C>@AAAAABDDCC>BA==?>>/<<8<:==>6>@D=A?<=>@@@A:>:>D=@??;>=AA@<;;AA@@@>>>>9>:>C9>>=A==;A:@;@==9=AA?>>>>9@>>>@@9;;7;><6::565(8::5;@KHE/==:=ABF@??AA;A;AAAA:A;>@?>?;AAAAAAA;A;>>>7>>>;888C;;;>==B=BCBA:><>><<;A>>9>889?>>;><@AA?>>>>
@ATNG8:01910:03304
GATGGTAGTATATCGCGTCGCTATCCAGAAGATCAGGAACTCTAGAAGAATTCAGATTTTTAACACGAGAGTAAACGTAAAAAGAAGGTTTTACAAGACTCACGTTAACAATATTGCAGCAGTACGCACACAATCGAAGCGCAGTAAGGATGGCTAGTGTAACTAGCAAGAATACCACGAAAGCAAGAAAAAGAAGTACGCTATTAACTATTAACGTACCTGTCTCTTCCGAAACGAATGAGTACATAGATATACGTATAGCTACCTTCGATAACCTCGAGTCT
+
BCCC@CDCC@A@BB@@@@@969BBC>A@A@BABC<<4:=BABBA@C<A@?A=AABBADDC2C?BBBA@@A97392:@CC@@?+@A7A<@DD;CEE@BBBBAAA@@<??@@;@AA8::AABCCC;;9?@A@A@@AAAC=@?>===:94;>B::79=?===8=5;;;8<=>BB@BBB655;:>.766-68::;+;>699889>>=><>8;;AA3919?B;:6:@:::AA?B?BAC=BBB@CBBBBBBCB@@??======??==>@A@<A:;::@?;?<>>>AA===
@ATNG8:01913:03345
GATGGTAGCTCACGTACGTCACACGTACTCATTCGTTTCGGAAGAGACAGGTACGTTAATTAGTAATAGCGTACTTCTTTTCTTAGCTTCTGTGGTATTCTTGCTAGTTACACTAGCCATCCTTACTGCGCTTCGATTGTCGTGCGTACTGCTGCAATATTTTAAACGTTGAGTCTTGTAAAACCTTCTTTTTACGTTTAACTCTCGTGTTAAAAATCTTGAATTCTTCTAGGTTCCTGATCTTCTTGGTAAGAGCGTGCATATACTACCATCGATAACCTCGACGTCT
+
ABBB:BBBBA;<<>><<><=:A00/<<//6<@4999909;7<8<@::9<=294:8808(-(----3868;///964////&/:498/.).77562786266)./.7--(-...333:27776=377;;8665;;:>;3....633599;5555333..-,,,&,2',--(-65:<<,//:::.:7<4::<<:(989;;4:.44::::;<<7;;;;+::=7::-3-38279::6;6<7<;;;33.33,3677,3223;788;;8866622,255778<,2,265555222
@ATNG8:01915:03331
GATGGTAGCGCACACATAGATACAGTACTCAATCGTTTCGGAAGAGACAGGTACGTTAATAGTTAGTAGCGTACTTCTTTTTCTTGCTTTCGTGGTATTCTTGCTAGTTACACTAGCCATCCTTACTGCGCTTCGATTGTGTGCGTACTGCTGCAATATTGTTAACGTGAGTCTTGTAAAACCTTTCTTTTTACGTTTACTCTCGTGTTAAAATCTGAATTCTTCTAGAGTTCCTGATCTTCTGGCTCTCGTAGACAGATACTAACCATCGATAACCTCGAGTCT
+
944439::;@@C><<<<<====;;;;===<<7;455=4==:?<@@>@?BC@CC@@;;D9<@BB=??@@?::<:::343778'786:355/8>@@?=?@<@C@@@@DDGACC=;;B@@5;;;2;>BBBBCCCCACECC?CCCCBBBCBDDCCBBAA>@A@>AB?C?AAADDDE;;5;;;;;-;4;;,:?=?=0@AABB;A@BB@AB959.955&5;;59499=><@AA>969<>;<<<=BB?BCC?AAFDBBBBAAABBBACBBA>A@BAA@??A>A?ABA99:99
@ATNG8:01882:03380
GATGGTAGCGCACACATAGATACAGTACTCATTCGTTTCGGAAGAGACAGGTACGTTAATAGTTAATAGCGTACTTCTTTTTCTTGCTTTCGTGGTATTCTTGCTAGTTACACTAGCCATCCTTACTGCGCTTCGATTGTGTGCGTACTGCTGCAATATTGTTAACGTGAGTCTTGTAAAACCTTCTTTTTACGTTTACTCTCGTGTTAAAAATCTGAATTCTTCTAGAGTTCCTGATCTTCTGGATAGCGACGCGATATACTACCATCGATAACCTCGAGTCT
+
4944.4445;;BACCBBBDDCCCCCCBBBBBC>CBCB;@A7:.5;:<<BB?BBA@@=@?ABBA>B>ABBBCCB@B=;:;:;)9?;>8::3:;<@<@@DACI?CBBLBB@BCDCCBBB@DCC?C<BCDEBBAB?BDCC?@ACCCBBBCCCCCCB@A>ABB@BC@C@BBBBBBCCCACBBBB9B?C>BBCCC,@@:::0;;ABABBACA=@@A@,A@@CC9<;;C@FCBBBCC?C?BBBBBC@BAB@CCDCCCCCCCBBCCCCCBAA=@9::99??C@BBBBB999
@ATNG8:01883:03358
GATGGTAGCTCGCTGATGATATCTCCAGAAGATCAGGAACTCTAGAAGAATTCAGATTTTTAACACGAGAGTAAACGTAAAAAGAACGTTTTACAAGACTCACGTTAACAATATTGCAGCAGTACGCACACAATCGAAGCGCAGTAAGGATGGCTAGTGTAACTAGCAAGAATACCACGAAGCAAGAAAAAAGAAGTACGCTATTAACTATTAACGTACCTGTCTCTTCCGAAACGATGAGTACACATCGTCGTGTCGTGCTACCATCGATACCTCGAGTCT
+
===B@A<B>====>69666<<?;;=8=<B455>>9:4:5=;=8;791331;28@;=?BCB+;6477;;;><==>633:>>>@,AA;@:;;;-99@=999:5:///)/)/:299>9=B?;;;<=>C@@?B?>?<9:7713;9:===B?B?C8804=778>;A=???=>?=?>9>>A9<;;946882255555$6847977=;9=>9>9>9>>;?;??@@?@BCC???C@B?AA@9?>>988<;<ADBBBCBBBCCA@A@??>>AA>B???B:::?CAAA>C88
@ATNG8:01884:03389
GATGGTAGGCGAGAGTGAGACGCAGTACTCATTCGTTTCGGAAGAGACAGGTACGTTAATAGTTAATAGCGTACTTCTTTTTCTTGCTTTCGTGGTATTCTTGCTAGTTACACTAGCCATCCTTACTGCGCTTCGATTGTGTGCGTACTGCTGCAATATTGTTAACGTGAGTCTTGTAAAACCTTCTTTTTACGTTTACTCTCGTGTTAAAAATCTGAATTCTTCTAGAGTTCCTGATCTTCTGGTGAGATATGCATGATGCTACCATCGATAACCTCGAGTCT
+
BCBB=BBB=ABBBAAACCCCCCCCCCBABA;:7;BCC=@@<@<@@A@BBB@BBBBB?C>BABC?B>A@BBB>?<B<A@@@@.@@8=;:;1:A@@<@00*0;5000=8=6??>>AB>><>??:>:>A?A><<@<AACC7=;>>>>><@@@AA;=<@:>A?:@@8<<>A?==>@@@<@@@@@3<8<699999.<C9990865///;99><ABBB/A;;:D>D=>><>?=?:::<@<???@@B:>>@=@???@@@A@@>9<9A@A>>>:>8::?>><?<>@????@>
@ATNG8:01884:03395
GATGGTAGGCGAGAGTGAGACGCAGTACTCATTTGTTTCGGAAGAGACAGGTACGTTAATAGTTAATAGCGTACTTCTTTTTCTTGCTTTCGTGGTATTCTTGCTAGTTACACTAGCCATCCTTACTGCGCTTCGATTGTGTGCGTTCTGCTGCAATATTGTTAACGTGAGTCTTGTAAAACCTTCTTTTTACGTTTACTCTCGTGTTAAAAATCTGAATTCTTCTAGAGTTCCTGATCTTCTGGGTGTCGTCTATCATGTACATCGATAACCTCGAGTCT
+
ABCM@GCC?CCBBCCCCCBCCDCCCCCCBCCCC<@AB<AB=A?ACCBC:98<CCCCAC@DBBC?C?BBBBBBB@?9AA@@@2A@=@==;8>??@?CBA?BB=??AB??<?CCCCBAB?BB>:>;>>>?<<<>;A???;A>>>99<<6<?AA???@;>>>5;;:><>AAAAA@??:>>AA>5D=D:55555'/8676(------===B=@@@@/@AA@@;@<AB=>==AA??:?=ABA@>><:;==6///=;989=BCA===AAAAACAAA;@:>>A@>>>A
@ATNG8:01886:03398
GATAGAGAGACTGTAGCGCACCCAGAAGATCAGGAACTCTAGAAGAATTCAGATTTTTAACACGAGAGTAAACGTAAAAAGAAGGTTTTACAAGACTCACGTTAACAATATTGCAGCAGTACGCACACAATCGAAGCGCAGTAAGGATGGCTAGTGTAACTAGCAAGAATACCACGAAAGCAAGAAAAAGAAGTACGCTATTAACTATTAACGTACCTGTCTCTTCCGAAACGAATGAGTACGATGAGATCTCGTGTGCTACCATCGATAACCTCGAGTCT
+
@;>CBBCCBBCBAABCBBBAAA<AAB@CBBA@@<@<@@ABAA@>??:?:?@@?????.?=ABBBBCCCBBA;@@;;;;;*;D<A=AAA9<AA8A0/0<>>994:;?>=CBD@BBBADCCCCCCCCBBBD@CDCC?BBBBBCBB@B@C;;:;BBBBECC?AAACCC?CC?@@A?BBBBB=@@@;<9999+:>;?888>>>@A7:6;>??9=8=@BAA>ABAABAA=?=@BB=B:959AAACCCBBBBBBB??>>==A888>=D>A;;;>8818;??BAA@@?
@ATNG8:01890:03378
GATGGTAGTATCTGCACACTCTGTCCAGAAGATCAGGAACTCTAGAAGAATTCAGATTTTTAACACGAGAGTAATCGTAAAAAGAAGGTTTTACAAGACTCACGTTAACAATATTGCAGCAGTACGCACACAATCGAAGCGCAGTAAGGATGGCTAGTGTAACTAGCAAGAATACCACGAAAGCAAGAAAAAGAAGTACGCTATTAACTATAACGTACCTGTCTCTTCCGAAACGAATGAGTACACACTCTCATATGACACTACCATCGATAACCTCGAGTCT
+
B>??:==BDBCBCGGGDBBBCDCCC?BBB?CCAAAA>A>AACBBBB?BB?B>@??<<<<<,=<@BBBBBBCBB?BAAABBCB3BB?B?BBB8BBB?BBB@>@=:87:;@@<AAB=>>>>BBCBCBCFBBBBB@BDBB?BBCA@A@@<@<@::6;CBBBCCC@BAABBB?BB@BBB?AA988*99:399999(9@;A899B?>AB3838@@;;7;=GGEACIE@@@A=A=AAA<BBB@CCBBCCCCCCBBBCBABBDCCCCBCCC?B@@@A::598>A@@A>??
@ATNG8:01898:03364
GATGGTAGTCTCAGATAGTCTATAGTACTCATTCGTTTCGGAAGAGACAGGTACGTTAATAGTTAATAGCGTACTTCTTTTTCTCGCTTTCGTGGTATTCTTGCTAGTTACACTAGCCATCCTTACTGCGCTTCGATTGTGTGCGTACTGCTGCAATATTGTTAACGTGAGTCTTGTAAAACCTTCTTTTTACGTTTACTCTCGTGTTAAAAATCTGAATTCTTCTAGAGTTCCTGATCTTCTGGACAGAGTGTGCAGATACTACCATCGATAACCTCGAGTCT
+
?994.5559?B<>?<;;@A<<=@<@99445557<@BB>CC?CACCGCA@;?BABCB?B=AB9:695@?>B==<59055==C1BB=889@6<893179;6<?-00<=:>;ABCCCC@@?A@B>B@HEGFDCCC@CDCC>BBBBAAB@A@A@;;9CC??@@>@B9@:>999?<@@B?:;;?A-:2:;9::::(:??@C<@@D::9BCCD@DDCC5A9:9A4:2:>29;@@BBC@B@CCBBBA<?@@=@>A?A@A::9:9AA@@@@@@=@@@????;?=????A989
@ATNG8:01906:03353
GATGGTAGCGCACACATAGATACAGTACTCATTCGTTTCGGTAAGAGACAGGTACGTTAATAGTTAATAGCGTACTTCTTTTCTTGTCTTCTGTGGTATTCTTGCTAGTTACACTAGCCATCCTTACTGCGCTTCGATTGTGTGCGTACTGCTGCAATATTGTTAACGTGAGTCTTGTAAAACCTTCTTTTACGTTTACTCTCGTGTTAAAAATCTGAATTCTTCTAGAGTTCCTGATCTTCTGGCTCTCGTAGACAGATACTACCATGATAACCTCGAGTCT
+
55459:556;;;;@<955<:9=:595::494<-9/<=3==)//)/77;9;;.4;444057;<=C>C@BCB@<;<??7<;<<.:;60000+////;68887<;633////)////7<9505>>5>=BBAABB<;8;@CD?CCC;;;CCAAACCCBBB>A@@<@@=@>A@@ABBCCC@G;;;;.;=A=;;;;.:?:;;6;AABBBAA@@4:;:;(:?=?>294;A<@CDCDCC@C?BBCDDD@CCCADCCBBCCB;;;AACCDCCCD@@@@@;;5;59@AAB???
@ATNG8:01912:03388
GATGGTAGTATCTGCACACTCTGTCCAGAAGATCAGGAACTCTAGAAGAATTCAGATTTTAACACGAGAGTAAACGTAAAAAGAAGGTTTTACAAGACTCACGTTAACAATATTGCAGCAGTACGCACACAATCGAAGCGCAGTAAGGATGGCTAGTGTAACTAGCAAGAATACCACGAAAGCAAGAAAAAAGAAGTTACGCTATTAACTATTAACGTACCTGTCTCTTCCGAAACGAATGAGTACTACTCTCAGAGACACACTACCATCGATAACCTCGAGTCT
+
;6<<:>CED@AABBACCCDDCCBCC@C@@<@A;;;;4:=AAA;;:C>BB?B=@@>9:99+99=?ABBBBC??>3<9::===,:@9>5;;@0?<A7;;;>9;=5966?B@:?@?;>@??@BBBDFBBBCBBB@BBCC@AAACDDCC?C?CAA>BCCCAAAC@BBBBBB?BC@>>?@BBBBB<@@@<>@C@@C(@<7//*//>DAAA<B=@A>>;>:<<A;;7;CCAABB@B?CBD>CDC?CBBAAACAAABBBCBBBBBBA>>>>>>8>:;:==<0707>::;@AA
@ATNG8:01915:03395
GATGGTAGAGAGACTGTAGCGCACCCAGAAGATCAGGAACTCTAGAAGAATTCAGATTTTTAACACGAGAGTAAACGTAAAAAGAAGGTTTTACAAGACTCACGTTAACAATATTGCAGCAGTACGCACACAATCGAAGCGCAGTAAGGATGGCTAGTGTAACTAGCAAGAATACCACGAAAGCAAGAAAAAAGAAGTACGCTATTAACTATTAACGTACCTGTCTCTTCCGAAACGAATGAGTACGATGAGATCTCGTGTGCTACCATCGATAACCTCGAGTCT
+
BACD@BBBBCBBBBCDCBBBDCDDD=AAB@ED??@@>@=@AA:::A=AA=A?BAABBFFD3B?BCCBBBBBCCC>9:;GILM5CB=B=A@A9ACJGCBBCCDDDB@B@BC@CCC=@?BBBCBCCCCCCBBBC@BBBA?AAAABCBB>C@CAA?@BCCBBBB?ABAACC?CC@BBA=A@@@@8<<>;9::999%8@:>888??CAA:=:>BBE8;7;ACCC@CBBBCBB=@=???9?BB?AAABBCCBBBBBCBB@>=>>B:::>@@<@;::>==8=8=@???>==
@ATNG8:01917:03391
GATGGTAGCATCATGCATATCTCACCAGAAGATCAGGAACTCTAGAAGAATTCAGATTTTTAACACGAGAGTAAACGTAAAAAGAAGGTTTTACAAGACTCACGTTAACAATATTGCAGCAGTACGCACACAATCGAAGCGCAGTAAGGATGGCTAGTGTAACTAGCAAGAATACCACGAAAGCAAGAAAAAAGAAGTACGCTTTTAACTATTAACGTACCTGTCTCTTCCGAAACGAATGAGTACCTATGTAGAGCTCTATACTACCATCGATAACCTCGAGTCT
+
@=BD?@?DB@@AAA;=@ABCCBBDGA;;<@AAAB;:898B@@ABBB?BC?B>AA@:9983$349;:888?<88=655@DDDD1CC@F@GEG<CBC?CBBBCBC@@<@:;;5;A@<AAA?B@AAAABBCCC@@=@@;;6;@@AABCC?@;=00*0:>>??=C?BB897C;>><?EC?B=@@@700/60/////%/53955577;;;-;7<<<:.5.5::=@=@=7889=-/-/@@2:;?=8887>>>:??===>>?A@???889@===5;888><=9>=@@@B;;;@
@ATNG8:01920:03387
GATGGTAGCGCATATCAGCGCAGCCCAGAAGATCAGGAACTCTAGAAGAATTCAGATTTTTAACACGAGAGTAAACGTAAAAAGAAGGTTTTACAAGACTCACGTTAACAATATTGCAGCAGTACGCACACAATCGAAGCGCAGTAAGGATGGCTAGTGTAACTAGCAAGAATACCACGAAAGCAAGAAAAAAGAAGTACGCTATTAACTATTAACGTACCTGTCTCTTCCGAAACGATGAGTACTGCGTCTCACTCTCGCCTACCATCGATAACCTCGAGTCT
+
=CBB?B;;;ABBCBCBCCCCB?9<;0;A=<@BB@A@698;BBBABB?BC?C?BAC;;;;;*;>BABAGCC;;;B<BBCCCCC0;;5<=@@@3A@B?BC;;;ADBA?A@CD@BBB=??CCCBBBCCCBBBAAA?BBBB@BBBAA??@:@=A;;4:=A?AABC?BB@@@;6::60//6=?>AA;8777<BABBB'==6:/00@@@=>1816<:94::>@DEEAHABABCC@C?AAB=@;;:BBABD??@CCEBB;;;BBDCCBABA@8<0..8..*06;:::AA97
@ATNG8:01924:03370
GATGGTAGTGTCAGTATGAGAGTGTGTACTCATTCGTTTCGGAGAAGACAGGTACGTTAATAGTTAATAGCGTACTTCTTTTTGCTTGCTTTTCGTGGTATTCTTGCTAGTTACACTAGCCATCCTTACTGCGCTTCGATTGTGTGCGTACTGCTGCAATATTGTTAACGTGAGTCTTGTAAAACCTTCTTTTTACGTTTACTCTCGTGTTAAAAATCTGAATTCTTCTAGAGTTCCTGATCTTTCTGGTAGAGCGTGCATATATCTTACCATCGATAACCTCGAGTCT
+
<77927777-------///7-----5-//;<<<9555;)55.555.5999;.55444.58=:;;9B8?44444::;.55<<<$44438////&///92779.5547/////5777=;:::055<6<7555=>99/,//::)//7775//7///<99793944.4;.4.//////444.49999&4.4.45;;;(;;444)4499<;;6667<>>>+666>>9>4669===666=8;2///////)//4.4599556<;555///7//)/7)//4444328289933333
@ATNG8:01927:03376
GATGTAGTATAGAGCTCTACATAGTACTCATTCGTTTCGGAAGAGACAGGTACGTTAATAGTTAATAGCGTACTTCTTTTTCTTGCTTCGTGGTATTCTTGCTAGTTATACTAGCCATCCTTACTGCGCTTCGATTGTGTGCGTACTGCTGCAATATTGTTAACGTGAGTCTTGTAAAACCTTCTTTTTACGTTTACTCTCGTGTTAAAATCTGAATCTTCTAGAGTTTCCTGATCTTCTGGGTGCGCTACAGTCTCTCTACCATCGATAACCTCGAGTCT
+
BB@@@;CBBBBDCCCBCCCCCCCCCBBBC??=?CEC>BB>A>ABBBBBC>AABBC?C<??ADAF@DAAABBB>=6:;AAA/=<7;//*.==B:B9817>088;:<<9=BAA@@?@<?>@<A=DA@><<<>;AA5508=>>:;;@BBCAA:;:A<::::>@;@<:;:>=AA>>7;;=AA5A=D=@====,=;666)--3---6889-655'2655;)..5057795...).*./9;//)/99;6<@??>=>@@888<66677;6:///==@9=5:>>>>;;;
@ATNG8:01878:03449
GATGGTAGTGCGTGAGAGAGAGACCCAGAAGATCAGGAACTCTAGAAGAATTCAGATTTTAACACGAGAGTAAACGTAAAAAGAAGGTTTACAAGACTCACGTTAACAATATTGCAGCAGTACGCACACAATCGAAGCGCAGTAAGGATGGCTAGTGTAACTAGCAAGAATACCACGAAAAGCAGAAAAAAGAAGTACGCTATTAACTATTAACGTACCTGTCTCTTCCGAAACGAATGAGTACTATAGACTATCTGAGACTACCATCGATAACCTCGAGTCT
+
9444.56>CCBC;;6;;;;<>;;B=7=@@;CC@@?@::7:::?A=><>>,0(/;>/999&3,377998<7733(3;9:999$5949.55)555.5<<<<<;<@.9.44.4:;6:;::@BBBBA@@A@@@@@A@?A6::AABAAD9;8;BA>ABAAABBF?BBAA@A<@@:==7499////&///.59;;;%883:8888888:6:5557527499@BB=;;;;;:>9;:777*773-3:>??BCC774??8<8<ABCECCAAAA=C988989299?@ABA::9
@ATNG8:01884:03449
GATGGTAGCATCATGCATATCTCACCAGAAGATCAGGAACTCTAGAAGAATTCAGATTTTTAACACGAGAGTAAACGTAAAAAGAAGGTTTTACAAGACTCACGTTAACAATATTGCAGCAGTACGCACACAATCGAAGCGCAGTAAGGATGGCTAGTGTAACTAGCAAGAATACCACGAAAAGCAAGAAAAAAGAAGTACGCTATTAACTATTAACGTACCTGTCTCTTCCGAAACGAATGAGTACGAGAGTCAGAGCAGAGCTACCATCGATAACCTCGAGTCT
+
ABBE@BCBCBDBC966<A<<A@@??=?:;65AAB>@<?=?CCBBAC?BB?B>BBBBACCC+=7@@;AAACAABD>??CCCCC5CB?B=AAB9CEDA;;;B@@@BB@B@CC@DCC=????@CDBBBDGDBB992:?::4;@>>AA::8;?BAA?CCBAAB@?=?DCA?>;::39==277BCCF5????ADCCDD)8838:;;A@?>>-///<<;+/*/7>>>@BAA@BBB=?;:::/8??8>>BBBBBBBBBAAABBBBBBBBB@AAA=@::::;:5:;@AAB@>>>
@ATNG8:01888:03429
GATGGTAGAGTACAGTGTAGTAGACAGAAGATCAGGAACTCTAGAAGAATTCAGATTTTTAACACGAGAGTAAACGTAAAAAGAAGGTTTTACAAGACTCACGTTAACAATATTGCAGCAGTACGCACACAATCGAAGCGCAGTAAGGATGGCTAGTGTAACTAGCAAGAATACCACGAAAGCAAGAAAAAGAAGTACGCTATTAACTATTAACGTACCTGTCTCTTCCGAAACGAATGAGTACTGTATCTATGTGTGCGCTACCATCGATAACCTCGAGTCT
+
>::@=@?@@CBCG<;:CCCBBBCCCCCC@CCAA@C?C?BBBBBBB?BB?B@>>>?@@@@2@>BBBBBA@@BAC=BBCCCCC5DC@C>BAA;AJFACBBBCCCBB?BADD@BBB?BBBBB@AADDBBBCCCC@BA@A@BBBBBBA@>A@C@@>@DCAAB??=?BBB@@>AB>BDC?AB???8=>>;98888(8<7=888==@=>:=<AABA<A<@@CBB@BCBBACC?C?BBB>BCC>AABBBBBBBBCCBBAAACCBA@AABAA<>>>>A>>6:7:=A@@@??
@ATNG8:01893:03425
GATGGTAGGCGTGTGAGAGTCTGCCCAGAAGATCAGGAACTCTAGAAGAATTCAGATTTTTAACACGAGAGTAAACGTAAAAAGAAGGTTTTACAAGACTCACGTTAACAATATTGCAGCAGTACGCACACAATCGAAGCGCAGTAAGGATGGCTAGTGTAACTAGCAAGAATACCACGAAAGCAAGAAAAAGAAGTACGCTATTAACTATTAACGTACCTGTCTCTTCCGAAACGAATGAGTACGATGAGATCTCGTGTGCTACCATCGATAACCTCGAGTCT
+
BCAA>B@@<@@@;;>ABBCBBCBCC>BCHACCCA@@=@?BBCCBCB?ACAD?AC:99===,?>AACBBABCCBC>C@??BBB3BB?A399929B>;>=>>AA==<<A=@@<=;;7;;???>?>>>>=====A;=>>A7;;??;;885:=><=8<>>>>>>>9>>??B?:?A;A>>599555(8:::@BBBB/8839BBBBAA>>9=;A>>>;C;>><<<:>>>>===9>:>>C9>@?<?<<=>>>AA:::DA???@AAA995=;=6>///=//+88=A>>>AAA
@ATNG8:01894:03425
GATGGTAGCGCACACATAGATACAGTACTCATTCGTTTCGGAAGAGACAGGTACGTTAATAGTTAATAGCGTACTTCTTTTTCTTGCTTTCGTGGTATTCTTGCTAGTTACACTAGCCATCCTTACTGCGCTTCGATTGTGTGCGTACTGCTGCAATATTGTTAACGTGAAGTCTTGTAAAACCTTCTTTTTACGTTTACTCTCGTGTTAAAAATCTGAATTCTTCTAGAGTTCCTGATCTTCTGGTATGACTAGTGTACTACTACCATCGATAACCTCGAGCTCT
+
@;>B9CBBCCDGCDBCCCC>==BF??BBBC@@=>BBB=CG@C@CCCCCCC@CCB>>:C;BBBB?B@;;;B966>>:>>>>>+==9=BBC>AAB??A=>:<A9<>==?A=AACCCC@@<@;:49;@@@@?BA?:9===49695A@@996BA=D?;?=?@?499<?:=?<00)0:==4;;@@@4@:>299>>>$95;;=2=;956;@55549999,99;;;??7;@999@@@@C?B?B@??AA=@AB>AABC;;;CCBBBAAACCC@@;@;;;;:<:>:?B?<=:553
@ATNG8:01902:03416
GATGGTAGTGTCATATGAGAGTGTGTACTCATTCGTTTCGGAAGAGACAGGTACGTTAATAGTTAATAGCGTACTTCTTTTTCTTGCTTTCGTGGTATTCTTGCTAGTTACACTAGCCATCCTTACTGCGCTTCGATTGTGTGCGTACTGCTGCAATATTGTTAACGTGAGTCTTGTAAAACCTTCTTTTTTACGTTTACTCTCGTGTTAAAAATCTGAATTCTTCTAGAGTTCCTGATCTTCTGGGTGTATCAGCGAGTATCTACCATCGATAACCTCGAGTCT
+
BBBB?BCCDA@ADJDCECBBBDCCBCCCCC::<;CCE>BC@B@BCCCCBB@CCCCC?C?BB@@<A?B?ABB@@@C?@AA@@0::5:@AB=CCBB?CA@;;94;BACCL@DCCCCDCE=BDD?C?CCCCCCAA>ACCC@BBCCCCCCCCCCBCBBB?CCC@AA?A?BBBBBBCCC@BCBBB9B?C@CBCCCC*CCCCC=BBCCCC@@AA@CDDD5CBBBD@C@BD@BCCCCBB?B@BBBCCC?B???<@BBCDECCBCCCCDDDEDFAC9::BAA=A?BA?@@@??
@ATNG8:01914:03400
GATGGTAGTAGTACACTAGTCATACCAGAAGATCAGGAACTCTAGAAGAATTCAGATTTTTAACACGAGAGTAAACGTAAAAAGAAAGGTTTTACAAGACTCACGTTAACAATATTGCAGCAGTACGCACACAATCGAAGCGCAGTAAGGATGGCTAGTGTAACTAGCAAGAATACCACGAAAGCAAGAAAAAAGAAGTACGCTATTAACTATTAACGTACCTGTCTCTTCCGAAACGAATGAGTACTATAGACTATCTGAGACTACCATCGATATCCTCGAGTCT
+
<6==:=CB?C;;;;<<666<;;;>B266<7<:655>6?7<<<=B@A>BB?A?:;::9B?A.C=??;?><<;799+99;@???,5::)9.999&5<<9666==><;?>?@DC?C;;6;@@?@CCGHCCFDDBCB@BA@@<@:::AAAB?B?B;;8;AABBBBBAAABCBB@BD@@??=??:::,7<<9878888%8=9=878@@AAA<@:=<==8=:;;@BB@CBBBBCC=@<:::/:::<AAABBBCAAABCCA>=?BBBDCCBAA><@0000>>>A>BBBBB???
@ATNG8:01916:03402
GATGGTAGTATCTGCACACTCTGTCCAGAAGATCAGGAACTCTAGAAGAATTCAGATTTTAACACGAGAGTAAACGTAAAAAGAAGGTTTTACAAGACTCACGTTAACAATATTGCAGCAGTACGCACACAATCGAAGCGCAGTAAGGATGGCTAGTGTAACTAGTAAGAATACCACGAAAGCAAGAAAAAAGAAGTACGCTATTAACTATTAACGTACCTGTCTCTTCCGAAACGAATGAGTACTACTCTCAGAGACACACTACCATCGATAACCTCGAGTCT
+
AABB?BBCFCBBA<<A;<>@>C=CD?BBB;>>;;:A?A=BAB555>>BB>@<<==<>?=2=<997BA@@@999,:9;9===+=;6;.555&5<<5;;@?<;;:@<>:>@:?@C<@@@?@ABCCI;<;C@@A@BCBA>@ACBBA??<@=@AB?CA@@C;;:?BBECCC?AA?BCC?CBBBB=>>>:99::99%:<::;;;FE>>><@<;;:A:?:;;@;;8;ED@AACHD=?AH=BBB?BBBCDCCAAACCBBBBBBDBB>=>;;;=A8888==5;6;@@BBAA@
@ATNG8:01919:03410
GATGGTAGGACGAGCGTCTGAGAGGTACTCATTCGTTTCGGAAGAGACAGGTACGTTAATAGTTAATAGCGTACTTCTTTTTCTTGCTTTCGTGGTATTCTTGCTAGTTACACTAGCCATCCTTACTGCGCTTCGATTGTGTGCGTACTGCTGCAATATTGTTAACGTGAGTCTTGTAAAACCTTCTTTTTACGTTTACTCTCGTGTTAAAAATCTGAATTCTTCTAGAGTTCCTGATCTTCTGGATATGAGTTACTCGTGCTACCATCGATAACCTCGAGTCT
+
C@BB@CCC@DDCCCB@B==DDEBB>BCBBCHJ;;;EE=AA@C@BBCCAAB@BCC;;:;ACBBBACACBBBCBBBC=>?===,;;5;AAA=AABA=B<;5;C9;:BDBCACCCDDEDC@CCD@B@CDDCBB@@<@CBB@CCDCCBBBCCCCBBCCC?CBA?AC@B>???BBCCEC?ABCDD;D@C@CCCCC5CCCFF:;;CDICBCCC@CCBB0B@@@@;@;AA?BBCCCCC?C?BBBCCC?BBC?AABBBAA@>BABAB@;;;BB?B@@@B;;6:?BABCB???
@ATNG8:01923:03422
GATGGTAGCGAGCGAGTGTGTATACCAGAAGATCAGGAACTCTAGAAGAATCAGATTTTAACACGAGAGTAAACGTAAAAAGAAGGTTTTACAAGACTCACGTTAACAATATTGCAGCAGTACGCACACAATCGAAGCGCAGTAAGGATGGACTAGTGTAACTAGCAAGAATACCACGAAAGCAAGAAAAAGAAGTACGCTATTAACTATTAACGTACCTGTCTCTTCCGAAACGAATGAGTACAGAGAGTACGATATGTCTACCATCGATAACCTCGAGTCT
+
88:<.44:444555<9:;5555955.59<7??@@A@=@:@934://)/8)//974555&55556>>;;;?>@7>===@@@+<<?B?BCC9A>@>00//979=?9<9<>?>?A<??>?><<;@@CCCCBDB>@@;;8;??=>>=<3808..(--68656;;8=@AB@?;@=:>9:39:>>>*899/88777'3;6;:::@<?7/*/169//(/)/:>>>;@?>>AAC=A=;;<09??2:9?>??9:8CA87:?989AA987@@@C;???;?@A=@=A?;887;<
@ATNG8:01925:03404
GATGGTAGTGTCAGTGCGCGTCGTCCAGAAGATCAGGAACTCTAGAAGAATTCAGATTTTTAACACGAGAGTAAACGTAAAAAGAAGGTTTTACAAGACTCACGTTAACAATATTGCATCAGTACGCACACAATCGAAGCGCAGTAAGGATGGCTAGTGTAACTAGCAAGAATACCACGAAAGCAAGAAAAAGAAGTACGCTATTAACTATTAACGTACCTGTCTCTTCCGAAACGAATGAGTACTGTATCTATGTGTGCGCTACCATCGATAACCTCGAGTCT
+
CBBB?BBC@@@?A?;;=<AABBBBB?BBC?BB;;;@=@@BCC@@@C?BBAD@CBAAABBB3B?BBBCCBAACCC>AABDEDD5BB>B5;;;.;@@=B;;;DEECB@B@CC@BBB?BBBBBBBBBBCCAAACC@B>>>???@@===@6?:@8949AAB>>>A;?>AAAA<>>;>@>;<>888*599666888(/959///=>AA@<@:>=@B:=:=@BBB?BBABBBA=A<:993:AA?BBBBBCBBAABBBBABBCCAAAB@A??;?;;;>;;5;:=?@AD888
@ATNG8:01926:03424
GATGGTAGCTCTGCTCTGACTCTCGTACTCATTCGTTTCGGAAGAGACAGGTACGTTAATAGTTAATAGCGTACTTCTTTTTCTTGCTTTCGTGGTATTCTTGCTAGTTACACTAGCCATCCTTACTGCGCTTCGATTGTGTGCGTACTGCTGCAATATTGTTAACGTGAGTCTTGTAAAACCTTCTTTTTACGTTTACTCTCTTGTTAAAAATCTGAATTCTTCTAGAGTTCTGATCTTCTGGTGTCTGATCTGTATCACTACCATCGATAACCTCGAGTCT
+
CDDF?BBA==CCCCCCDBBBBDEDCCBBBBBB?BBDD?CC?C@BBCCCCB>BBCBB?B@AA;;8;@CBBCEEE@@;@@@@@0@A?BCBD<@A<;5;9=;>@6:;@@BC@CDCCBBBB?BBA>A@CCABBBBB@AABA>BBCB;;;BBBBCBBCCC@DDC>A@;?:=>AABBBBMACCCCC<C@C@BCCCC1BACCC=CBBACCD?BA5;;;;*;BBBC@CACCACCCCBDC>@AACBCB?B;;9;CBAAADE;;;CBBDC;;;C>@@@BB@@=@?BBEBCBCD
@ATNG8:01878:03451
GATGGTAGTGTCATATGAGAGTGTGTACTCATTCGTTTCGGAAGAGACAGGTACGTTAATAGTTAATAGCGTACTTCTTTTTCTTGCTTTCGTGGTATTCTTGCTAGTTACACTAGCCATCCTTACTGCGCTTCGATTGTGTGCGTACTGCTGCAATATTGTTAACGTGAGTCTTGTAAAACCTTCTTTTTACGTTTACTCTCGTGTTAAAAATCTGAATTCTTCTAGAGTTCCTGATCTTCTGGACAGAGTGTGCAGATACTACCATCGATAACCTAGTCT
+
;5669=>>CB@<@>>BCAAABBBBBCBBBBBB?BCCD>DC@B@BCCCCBB@CCDCC@C@BAAC@C?BCDGCBBBB?BCCCD2CC;??CC=BB@@>@CB?BD9<;BBBD@BBCCCDCC@CCC@B?CCGCCCAA>ACDG?BBCAAABCDDCDCCCBB@CBB>BC@B?BBBBBBBBB=A@>@=3=;@;::9:9*;A@@C>CCEDDCCCCC?CCCC3CBBCDACACC@BABBB??>?@CCCCDB<@?@?BCBBBCCCCCCCDDBBBCCC?B?@@BBB@B>BBBB>=
@ATNG8:01886:03468
GATGGTAGCTCTGCTCTGACTCTCGTACTCATTCGTTTCGGAAGAGACAGGTACGTTAATAGTTAATAGCGTACTTCTTTTTCTTGCTTTCGTGGTATTCTTGCTAGTTACACTAGCCATCCTTACTGCGCTTCGATTGTGTGCGTACTGCTGCAATATTGTTAACGTGAGTCTTGTAAAACCTTCTTTTTACGTTTACTCTCGTGTTAAAATTCTGAATTCTTCTAGAGTTCCTGATCTTCTGGGCAGACTCTCACACGCCTACCATCGATAACCTCGAGTCT
+
55::5::>@<<665==;;<CCBBBCBA>?>9804?<@4;;7?7<A?A??;6=@<;;7?=BAA@<@?:969>=BBB@CDDEC5BB?ABGD=<:<=295;5;@<BBBBBC?BBBBCBBB@CDD@C@CC;;;AAB@BCCC?ABAACBABCABCC@@@A=@@C?BB?B?BAB@@BCBC=;;CMK<CAC?BBGGC0AAABA;AAAACAA@@@:@AD7A?BABA>B=AA7;;@AA@@=@=A@@A@@7::BD>CAAABBBBDCBBBCB@CDE@B<<;;;;:??BBAAAAAA
@ATNG8:01888:03494
GATGGTAGAGTACAGTGTAGTAGACCAGAAGATCAGGAACTCTAGAAGAATTCAGATTTTTAACACGAGAGTAAACGTAAAAAGAAGGTTTTACAAGACTCACGTTAACAATATTGCAGCAGTACGCACACAATCGAAGCGCAGTAAGGATGGCTAGTGTAACTAGCAAGAATTCCACGAAAGCAAGAAAAAGAAGTACGCTATTAACTATTAACGTACCTGTCTCTTCCGAAATGAATGAGTACACACTCTCATATGTCACTACCATCGATAACCTCGAGTCT
+
BA@@?@;CCDCBBBBBBBCDCCCCC@BBB@DCA@@C?C?BBBBBBB?AA?C?CBB>>>>>1>?ABB>>?BBBBB9@@;;;;;*;A;@5;;;*9@B9>B<A@DAAB:;8;B?BBB>AADCCBBBCCCCCBBBB?BCCC?BABABBCB>C@B@@=@BAACBCB?BBCCBB?BC?C?B@BBA@A9??>;@BCCC3@@<;;;;?BAAA:=:>ABB<@;@@CCC@BBBBBAB=?=?BB;ABB>AABFCBBCCCBBBBABCDDCCCEBBBA>AA@@A??<;6:BDBBB>>
@ATNG8:01889:03474
GATGGTAGCTATACGTATATCTATTACTCATTCGTTTCGGAAGAGACAGGTACGTTAATAGTTAATAGCGTACTTCTTTTTCTTGCTTTCGTGGTATTCTTGCTAGTTACACTAGCCATCCTTACTGCGCTTCGATTGTGTGCGTACTGCTGCAATATTGTTAACGTGAGTCTTGTAAAACCTTCTTTTTACGTTTACTCTCGTGTTAAAAATCTGAATTCTTCTAGAGTTCCTGATCTTCTGGGATGTGTGCGCTGTGCCTACCATCGATAACCTCGAGTCT
+
BBBB@BBBBCCCEFEEDDCBBBCC@BBBC@@=?AAA=??=??AABDDCC@CCBBB<?>@BBC@B?BBBBCCDCC?BBBAB1<<6;;<<8?:::?BBB@DC@BBAAA@=AAABBCBB?B@@<><>??=>=AA<AABA687???>>;;:?@@:::@<:;;=@@<@<AAAAA@@@A<@>>>>6>=C=?????/=?;<=6<=<<@@@=@?<@@?@/@>==B=B<??<@@A@===;A<@@@@@A988;=4;///:98;;:==AAA<ABA<A>>>BAA<A<=>>A@???
@ATNG8:01891:03484
GATGGTAGGCGACATACATACGCGCCAGAAGATCAGGAACTCTAGAAGAATTCAGATTTTTTAACACGAGAGTAAACGTAAAAAGAAGGTTTTACAAGACTCACGTTAACAATATTGCAGCAGTACGCACACAATCGAAGCGCAGTAAGGATGGCTAGTGTAAACTATGCAAGAATACCACGAAAGCAAGAAAAAAGAAGTACGCTATTAACTATTAACGTACCTGTCTCTTCCGAAACGATGAGTACTGCGTCTCACTCTCGCCTACCATCGATAACCTCGAGTCT
+
//00)///)//55<<>=A<===@A@<@@@:@C=BBC?B>A@<<A??=?B?B@BBCBCEDDD*EADAAACC966=D7>=55555$5<7<6;;;099=7;>:A@;::C?B?AC?BDB@@@@?@@BCBBBCCICCCACCBB?BBB<<000,0:@<><?@?>>:400(00//0;;5;8(///(//88816/3,3999;;%::6:99=;857;8=8>887;?;??CDC@BB;;;CB@C@BCB=A;;:::==@????9;;BBAABBBACC@CBB?B:99@?A4979AA??989
@ATNG8:01895:03467
GATGTAGTGTCATATGAGAGTGTGTACTCATTCGTTCGGAAGAGACAGGTACGTTAATAGTTAATAGCGTACTTCTTTTTCTTGCTTTCGTGGTATTCTTGCTAGTTACACTAGCCATCCTTACTGCGCTTCGATTGTGTGCGTACTGCTGCAATATTGTTAACGTGAGTCTTGTAAAACCTTCTTTTTACGTTTACTCTCGTGTTAAAAATCTGAATTCTTCTAGAGTTCCTGATCTTCTGGACAGAGTGTGCAGATACTACCATCGATAACCTCGAGTCT
+
BC;66;=>BBBCGCCCBBBBCCCCCBBBC;;7;AA;BB>B?BGHCCBDACCA@@7;7;@BC?B?BCCC@@?AA=@CBBB3BC>??DF@EDA@?@BB?BD;<;JBBB@BBCCICCCACCD?B?CCCCCCAA>ACCB>BBBBCCABBBCCCBBBB=AAB<@@7;6;AAABBCDC=B;;;;.;5;5;;;;;*;CBBB;;;CBBBBBCC7;;;;*:;;;BACAHE<;;BCBBB>B?BBBBBB>B@@=@B@@ABAAABBBBDCBBBBA>;;;;;BB@D?AAAAACCC
@ATNG8:01895:03496
GATGGTAGTCTCAGATAGTCTATAGTACTCATTCGTTTCGGAAGAGACAGGTACGTTAATAGTTAATAGCGTACTTCTTTTTCTTGCTTTCGTGGTATTCTTGCTAGTTACACTAGCCATCCTTACTGCGCTTCGATTGTGTGCGTACTGCTGCAATATTGTTAACGTGAGTCTTGTAAAACCTTCTTTTTACGTTTACTCTCGTGTTAAAAATCTGAATTCTTCTAGAGTTCCTGATCTTCTGGATAGCGACGCGATATACTACCATCGATAACCTCGAGTCT
+
B:;69=66;BCBDHHBBBCCBBBDDCCBBBBB?ACED>CC?CABCBCBBA?BCCBB?B=@@7714.94====>>>9=ABBB3BC?BCCC>?>;:7:@B>CC;;;;CAB>BBDDCCBF@BCC@C@GCCCCCBD@CCCC@CBBBBBCCCBBC@@@AB=@@@>AA;@;@:;;ABCDDA@AABB9B=A>;;<;;*;AABD@CEECCCBBCC5;;;;*;;;;B@C?CD@BBDCCCC@C@CCBCCD>@?C@CFCCICCB;;;;;DDDCBBB@DCBBB??=>?BAABBAAA
@ATNG8:01897:03451
GATGGTAGGACGAGCGTCTGAGAGGTACTCATTCGTTTCGGAAGAGACAGGTACGTTAATAGTTAATAGCGTACTTCTTTTTCTTGCTTTCGTGGTATTCTTGCTAGTTACACTAGCCATCCTTACTGCGCTTCGATTGTGTGCGTACTGCTGCAATATTGTTAACGTGAGTCTTGTAAAACCTTCTTTTACGTTTACTCTCGTGTTAAAATCTGAATTCTTCTAGAGTTCCTGATCTTCTGGATACACTCATGTGCACCTACCATCGATAACCTCGAGTCT
+
888<6::<39555999:;:BABCB?BBBCCBB@BBBC=BB=A=@@AA;95.5<<55059:9:>2626B@@=>;:9644444$4:688:<19955.6;<4;;266<;:;8>996B@=><>>>9=7;;969<>=9>>;??CBBCB:::CCBABAB@@<@BA?AA=?<@@ABA@@>A<?::9:*:9?9::::-5:>>@,9999?9@@>=9=99+999//)/4996?=@>?=>;>495;;=@?BBB;@ABA?>BBA:99AA@A8:9@;@><::;;*0*0/--9///
@ATNG8:01901:03454
GATGGTAGTATATCGCGTCGCTATCCAGAAGATCAGGAACTCTAGAAGAATTCAGATTTTTAACACGAGAGTAAACGTAAAAAGAAGGTTTTACAAGACTCACGTTAACAATATTGCAGCAGTACGCACACAATCGAAGCGCAGTAAGGATGGCTAGTGTAACTAGCAAGAATACCACGAAAGCAAGAAAAAGAAGTACGCTATTAACTATTAACGTACCTGTCTCTTCCGAAACGAATGAGTACTGTATCTATGTGTGCGCTACCATCGATAACCTCGAGTCT
+
>>BB@BBDDABBBBBBBBBCCBD;;7:BB=@ACB;<7;6::BBCCC@BB?B>ACBAAABA2@=?????DD::9D==;99555$9@;@9?>>0=::4;;9@;<@996:?CC@CCB?CCCBCCEDDDC@@@BCC@EC??<????BFBB?B?A@@>@BBBCCBE@ABABAA?BB@ABB:<<???8956/7===>/==8====???BA=B388AC>E;>=CCC@BB@@?::59=???:>AA=999AAACAAACFEB::9AAA??@@BBB=@@>==;;5;5;>======
@ATNG8:01918:03463
GATGGTAGTGCGTGAGAGAGAGACCCAGAAGATCAGGAACTCTAGAAGAATTCAGATTTTTAACACGAGAGTAAACGTAAAAAGAAGGTTTTACAAGACTCACGTTAACAATATTGCAGCAGTACGCACACAATCGAAGCGCAGTAAGGATGGCTAGTGTAACTAGCAAGAATACCACGAAAGCAAGAAAAAGAAGTACGCTATTAACTATTAACGTACCTGTCTCTTCCGAAACGAATGAGTACACATCGTCGTGTCGTGCTACCATCGATAACCCTCGAGTCT
+
@;;;7;==BDA@AAAGECBACDDHE=@@A?DBBCAA?A@CFCCBCCABB?B=??AABCC=+=6<:::=>CA<<;388>@BAA,AB4;59==+>BB@CBBBEBBBB>@>:;6;@@=AAABCFDEDDCDCDB998:AACADAAABBBB?B6;;;8;CBBCABB@BBBABA?BC????;??AA@8?::58ACBB/BB<@;;;?>>>A=A=C@@@=B=?>CBC?B@@@D@@>?@BCC=A::7:@@ACBAAABBBBBAAACBBBBBBBCC@CBBBBBB?BB<@@999>?@
@ATNG8:01919:03466
GATGGTAGTAGTACACTAGTCATACCTGAAGATCAGGAACTCTAGAAGAATTCAGATTTTTAACACGAGAGTAAACGTAAAAAGAAGGTTTTACAAGACTCACGTTAACAATATTGCAGCAGTACGCACACAATCGAAGCGCAGTAAGGATGGCTAGTGTAACTAGCAAGAATACCACGAAAGCAAGAAAAAAGAAGTACGCTATTAACTATTAACGTACCTGTCTCTTCCGAAACGAATGAGTACATAGATATACGTATAGCTACCATCGATGGATCTGAGTCT
+
A@<?8<<??;@<<>C>=@?=;@?BD@BCB=CA@@BA>B7:;BBBBB@CC?B?BBBBDDDC3C?BAABEBBBBCC;??;;;;;*;B>C5;;:*9>>8@EBCABA@B>B?BC@CEF@BBBBCCDGDAAA;;;BB?DABB?BBBBBB??8@=;;;5;BAAABBB?@??@??9?:;<<;6;;;;;7<==9688888%/733...76585;C998AA9>9@@CBC?BBBBAAC<?<?@@9@::49??ACCBBB??@BC@@?>>>@;;;ABK=A988;;937;?=???@@>
@ATNG8:01921:03492
GATGGTAGTGATACAGATCAGACACCAGAAGATCAGGAACTCTAGAAGAATTCAGATTTTTAACACGAGAGTAAACGTAAAAAGAAGGTTTTACAAGACTCACGTTAACAATATTGCAGCAGTACGCACACAATCGAAGCGCAGTAAGGATGGCTAGTGTAACTAGCAAGAATACCACGAAAGCAAGAAAAAGAAGTACGCTATTAACTATTAACGTACCTGTCTCTTCCGAAACGAATGAGTACGATGAGAGAGCTCTCTCTACCATCGATAACCTCGAGTCT
+
::<<;@>DBCCBBBBCC?@<<:96@8<<B?@AABAA7<9<<<;::>9BC=B=>?=BB>>=+=8==;;;;CCCDC=A:;9==='=@:>2959&5995:969;>;5:89?BD@CCB?BCB?@ADDCCCCCCCDCACBBB?AA@=@A::3;=C;:7;@@?AAAA@BBCBBC?9:49@>8<>???8=@C?BBACC3BB?>;;;BAAAA<@;>>>B;?;@8;;B@CBBAAAA593:::/9?A?BBBBAACCC@@?DBBA@?=788;;;:9175555;;5<:>:857:8<
@ATNG8:01925:03470
GATGGTAGCAGACGTGACAGAGCGCCAGAAGATCAGGAACTCTAGAAGAATTCAGATTTTTAACACGAGAGTAAACGTAAAAAGAAGGTTTTACAAGACTCACGTTAACAATATTGCAGCAGTACGCACACAATCGAAGCGCAGTAAGGATGGCTAGTGTAACTAGCAAGAATACCACGAAAGCAAGAAAAAGAAGTACGCTATTAACTATTAACGTACCTGTCTCTTCCGAAACGAATTAGTACAGAGAGTACGATATGTCTACCATCGATAACCTCGTAGTCT
+
<<CD@B=A@AB;666<>BB<<<??>7<6905@?@AB?B?BCDBBBB?BC@C?BBA@@@@@.A>??@ECCBBBBB=<:BBBAA0AB>F5;<<-;BB=@A@CCCCCC@B@BC@CBB?BBBABBCCDCCCCCBBB?BA??=?@??BBB@=B@BBB@BBBBBCCC?AAAAAA?DC@AAA;??==<5887988888+8A<B>==@@ABF7;7;>>>5;5;@BAB@CBBCDCA3:3999.788178>=?@@@@A@@?8977333>99=?>:/75766..).587-----67
@ATNG8:01925:03487
GATGGTAGTATAGAGCTCTACATAGTACTCATTCGTTTCGGAAGAGACAGGTACGTTAATAGTTAATAGCGTACTTCTTTTTCTTGCTTTCGTGGTTTTCTGCTAGTTACACTAGCCATCCTTACTGCGCTTCGATTGTGTGCGTACTGCTGCAATATTGTTAACGTGAGTCTTGTAAAACCTTCTTTTTACGTTTACTCTCGTGTTAAAAATCTGAATTCTTCTAGAGTTCCTGATCTTCTGGTGAGATATGCATGATGCTACCATCGATAACCTCGAGTCT
+
;5@A5>BCBDDECBA<BABB=BCCECCCJB@@<@?<=6=@:?;?@AAAAC<??BBBAG=??BC@C?BBBACBAAB<>>>>>/;><@;:;7;BBC?CDC:668>><880596>>;;539==9=;@;;;?>==8==<<9=>AAAA@=>AAA88;@?8=>=9<;698<?><<=@??<??BCB2B;@;????:*?:686.6...778??@;???>.;999=4<5=B=AAAA===<A=AAA@@@388>;>A>>>A@>>>@:::=>>???<>788<:;5;;??CBBBAA
@ATNG8:01878:03540
GATGGTAGTACGATGATAGACGACACCAGAAGATCAGGAACTCTAGAAGAATTCAGATTTTTAACACGAGAGTAAACGTAAAAAAGAAGGTTTTACAAGACTCACGTTAACAATATTGCAGCAGTACGCACACAATCGAAGCGCAGTAAGGATGGCTAGTGTAACTAGCAAGAATACCACGAAAGCAAGAAAAAGAAGTACGCTATTAACTATTAACGTACCTGTCTCTTTCCGAAACGAATGAGTACGTGTGCGACGTGTCTCCTACCATCGATAACCTCGAGT
+
//:<7;@A5555599:>>669;;;;<:??>9>;;555059>=<<;8808?7;7???A@@@@1<:=BB6999;555)5:555555#55.57==>166=96555::;44.568834334999;<>>??:@BB;99@<==9;49;;9=:55069669:@55666==9<=<5557;;7;<<488333(333333333$/906///6/3292616622,2.55997)////////(46444(444.333;:9333;;88666///66885<;>6=/-,,,,(,(,---56
@ATNG8:01880:03544
GATGGTAGTGTGTGCTCTGAGAGTAGTACTCATTCGTTTCGGAAGAGACAGGTACGTTAATAGTTAATAGCGTACTTCTTTTTCTTGCTTTCGTGGTATTCTTGCTAGTTACACTAGCCATCCTTACTGCGCTTCGATTGTGTGCGTACTGCTGCAATATTGTTAACGTGAGTCTTGTAAAACCTTCTTTTTACGTTTACTCTCGTGTTAAAAATCTGAATTCTTCTAGAGTTCCTGATCTTCTGATAGAGCGTGCATATATCTACCATCGATAACCTCGAGTCT
+
//7939:=00/9///7///559;::<555><76+//::3:;3:155595554>:54424.5::>9C;?=<BBBDBB9>>>>:)8?::=>>58455.55949:75559:>9666A@@@@8<550559<>;A<;?:>969499@:::B@:9:BB@@@B@BAA=AA=@<?@@A?=000;=@CDD9C>@>@@EED1?@;;;/:?AA;:::9;49999'599;<<@:??<?=;4444.4.444998388:<<<;666<;;566;;:>/0/727000000)/6;;?;BBB7
@ATNG8:01885:03546
GATGGTAGCGCGACGAGCGTAGACCCAGAAGATCAGGAACTCTAGAAGAATTCAGATTTTTAACACGAGAGTAAACGTAAAAAGAAGGTTTTACAAGACTCACGTTAACAATATTGCAGCAGTACGCACACAATTGAAGCGCAGTAAGGATGGCTAGTGTAACTAGCAAGAATACCACGAAAGCAAGAAAAAAGAAGTACGCTATTAACTATTAACGTACCTGTCTCTTCCGAAACGAATGAGTACTATGTAGAGCTCTATACTACCATCGATAACCTCGAGTCT
+
;5::5:<@ADCAAACCCCBCCDCCC?CBA>BB;<;@;@;@?CAAAC@BB?B?999@AAAB3B?CCBBABBBBCB9?=@@@@@,@A>A<AAA7ABB?BAAADCCCC?B?BD@C@A?BBBBCCCCBBBBCCCBB?B;@?<AAA@CC@?=@?AAA?BBBBCCCC?CCCC>>9?@:???9==:9:28877788888%/858///<;@@@:=:==AA1838?BCC@CAAAAA@3:39::,777/7?>ABBBBBBBBBB@>>>?>>>B>>?B=A;;;B@@<?;?@BBB888
@ATNG8:01886:03545
GATGGTAGAGTACAGTGTAGTAGACCAGAAGATCAGGAACTCTAGAAGAATTCAGATTTTTAACATCGAGAGTAAACGTAAAAAGAAGGTTTACAAGACTCACGTTAACAATATTGCAGCAGTACGCACACAATCGAAGCGCAGTAAGGATGGCTAGTGTAACTAGCAAGAATACCACGAAAGCAAGAAAAAGAAGTACGCTATTAACTATTAACGTACCTGTCTCTTCCGAAACGAATGAGTACTATAGACTATCTGAGACTACCATCGATAACCTCGAGTCT
+
@:>:7;;=BB@@CABABBBBC@@@C?BBC@BB<;;@5;58=??@@B?BA=@=AA>>>CAC0A<@00/?::<=:?:69<33333$3717,33(333,35::9995505/563722,2558>?@>?CDCCCBBA?CCBB>BAAABBBB=A?A??=?CCBBCCC?CCCABA?CC@BBB999@;;0;;<8====>/:;9<///=@DAA8<7;@AA9=:==BBB?AAAAACC@C?BBB>AAA@@@@DBCBBACCDB<<=?BBBAACAABC@C>>>@AA3828???A866
@ATNG8:01904:03537
GATGGTAGTGTCATATGAGAGTGTGTACTCATTCGTTTCGGAAGAGACAGGTACGTTAATAGTTAATAGCGTACTTCTTTTTCTTGCTTTCGTGGTATTCTTGCTAGTTACACTAGCCATCCTTACTGCGCTTCGATTGTGTGCGTACTGCTGCAATATTGTTAACGTGAGTCTTGTAAAACCTTCTTTTTACGTTTACTCTCGTGTTAAAAATCTGAATTCTTCTAGAGTTCCTGATCTTCTGGTAGCGACGCGATATACTACCATCGATAACCTCGAGTCT
+
===B?BBBC;66=>><B@B@A@BCCEDCCA@@<@@CC<BB??:@@ACCBB>AA:;9=?8=@BA?B?@@@?CCDDD>;;;;;);A597<<5<:4505=@9;A99:?BBDACCCDCCCC@CBD@C@CCCC9:9C>AAGG@BBCCCCBBCCCBBBCBD?CCC@DE@B>@@@@;;;FD@BBCDE;C?B?BBDDH5DBBBB;A@@@AA;;;A@CCCC2C;;;<5<=@B?BBCBBBF@C@CBCBCB<<;C@CCDBBB;<;;;;;;ACBAB?C;;9AA@=B@AAABBABB
@ATNG8:01907:03521
GATGGTAGATACTCGCTGATACACCCAGAAGATCAGGAACTCTAGAAGAATTCAGATTTTTAACACGAGAGTAAACGTAAAAAGAAAGGTTTTACAAGACTCACGTTAACAATATTGCAGCAGTACGCACACAATCGAAGCGCAGTAAGGATGGCTAGTGGTAACTAGCAAGAATACCACGAAAAGCAAGAAAAAGAAGTACGCTATTAAACTATTAACGTACCTGCTCTCTTCCGAAACGAATGAGTACGAGGAGAGCACACGTGTCTACCATCGATAACCTCGAGTCT
+
/;<<=AA@BBB@EBBAAACCBBCBB>BAD@DE@?AB?B@CBAACCC?BB?B?CBBBBBBB.>8<83773739:=37799999$:99)5.999'5<<79=9///;?B?C@BB?BAA7:9ABAABDB@@000;>=*99<<9:::98;00,09=<?>>@@@00+0>;077CCC@@B???:1777777&755-68999+9=.555889=99)//)///93838;@>>;>000<:?C?B>ABC>CCD????BCA@@00,0@::;@BBBCBB@>>>?;?9/-777)-)---796:;
@ATNG8:01909:03503
GATGGTAGTGTCATATGAGAGTGTGTACTCATTCGTTTCGAAGAGACAGGTACGTTAATAGTTAATAGCGTACTTCTTTTTCTTTGCTTTCGTGGTATTCTTGCTAGTTACACTAGCCATCCTTACTGCGCTTCGATTGTGTGCGTACTGCTGCAATATTGTTAACGTGAGTCTTGTAAAACCTTCTTTTTACGTTTACTCTCGTGTTAAAAATCTGAATTCTTCTAGAGTTCCTGATCTTCTGGAGATACACATGATACTCTACCATCGATAACCTCGAGTCT
+
ACCE@CCCCCCCCC>@FCC@@ACBBBCBCCAC@BDCF=BBDABBCFECC=@A@A?;?>ABCC=@<@?@AB:;6A?>>>>;'499(39:;3:;?@<@@B?BB7;<ABBEACCCCCCCD@CCC@C?BB@@>@AB6:;BB?ACBCCCCCCBBCDDCBB@BBB@CC?A=@@AABBCCC?BBBBC:B>@<;;;;;*;B@@A;@@@@BB;;;@5<;;;*;ABBC@EBKKAAAABBBC>B?BBAAAA<@@@<@BBBBDCDCCBBCBBBBBBB?A999A@@:@>BBCCCCAA
@ATNG8:01913:03545
GATGGTAGTAGTACACTAGTCATACAGAAGATCAGGAACTCTAGAAGAATTCAGATTTTTAACACGAGAGTAAACGTAAAAAGAAGGTTTTACAAGACTCACTTTAACAATATTGCAGCAGTACGCACACAATCGAAGCGCAGTAAGGATGGCTAGTGTAACTAGCAAGAATACCACGAAAAGCAAGAAAAAAGAAGTACGCTATTAACTATTAACGTACCTGTCTCTTCCGAAACGAATGAGTACTGTATCTATGTGTGCGCTACCATCGATAACCTCGAGTCT
+
>@@@7;=BCCDCCCGDCBBBBE@@ACEI@CCCBAA=A?BDCCCBD@CC?@?@AAEDFDB/DACAAABDCBBBB=??ABCCD5BC@F=ABA9ABB>AABBBECDC>C@BB@BBC@BCBAABBBBBBBBCCBB>BBBB>AAABBBBB@A?C8999BAABB@><>CBBBD?CC?B??:;<8373&33/(//////#//(/66699?@>:>:>@AA;>;>BAAA<>??@@@@6<6<=<4<;;6;CCCCBBCEBCBBCCBBBBBBCBCBBA;@>>=@AA9><>BAABA99
@ATNG8:01923:03515
GATGGTAGACATATCGTACTCTCTGTACTCATTCGTTTCGGAAGAGACAGGTACGTTAATAGTTAATAGCGTACTTCCTTTTCTTGCTTTCGTGGTATTCTTGCTAGTTACACTAGCCATCCTTACTGCGCTTCGATTGTGTGCGTACTGCTGCAATATTGTTAACGTGAGTCTTGTAAAACCTTCTTTTTACGTTTACTCTCGTGTTAAAAATCTGAATTCTTTCTAGAGTTCTGATCTTCTGGTGTCGTCTATCATGTACTACCATCGATAACCTCGAGTCT
+
B<BB@BCCDCCCCBBBIHCCBAA@CBBCBBBC?CCBB=AC<?<?@@ABAB?B:::C@B?BBBB?B?BAAA?CAAA9>4===.><3;552'27;87A=>:?A;;;;AAA=AAA??==>;?AA<A<@@@@@?A@<?>>><AAEA==>A@>>>?>>>@;>>A=??7;7;A???@@??<?@@@@5@<A:;;:;;.6;99;.6-----55.2,2999*999>=3:0//.'....2222...88:>288=59=??BB<;;>@@===>>>>?>>>>@@@@<A<@@@@?>>>
@ATNG8:01882:03562
GATGGTAGACACGTGTGCTCTCTCGTACTCATTCGTTTCGGAAAAGACAGGTACGTTAATAGTTAATAGCGTACTTCTTTTTCTTGCTTTCGTGGTATTCTTGCTAGTTACACTAGCCATCCTTACTGCGCTTCGATTGTGTGCGTACTGCTGCAATATTGTTAACGTGAGTCTTGTAAAACCTTCTTTTTACGTTTACTCTCGTGTTAAAAATCTGAATTCTTCTAGAGTTCCTGATCTTCTGGTAGAGCGTGCATATATCTACATCGATAACCTCGAGTCT
+
BBCB@BBBACCAAABAABACCCCBBBCCBBBC@CBBC=CD?CCC6??ADDAF@@AA<B>BABB?B?BBCAAABBDABCCBC1@=9====9?AAA?BBC?BE9;:ACA@=ABBBBBDD?@@@?B>BAAB@@B>9>AAA5;;==;;<>>BA@@;;:=;:;:<?@<A<<<;@@@@@@;>>>??6?=B;:::::)6<---)------==@C:====.7???@;A<>>:>???;;;;><@A@@@@7;;B=AAB@??>===@;;;AA@@>ADAAA::;<@<@@@>>>>>
@ATNG8:01885:03563
GATGGTAGGCGTGTGAGAGTCTGCCCAGAAGATCAGGAACTCTAGAAGAATTCAGATTTTTAACACGAGAGTAAACGTAAAAAGAAGGTTTTACAAGACTCACGTTAACAATATTGCAGCAGTACGCACACAATCGAAGCGCAGTAAGGATGGCTAGTGTAACTAGCAAGAATACCACGAAGCAAGAAAAAGAAGTACGCTATTAACTATTATCGTACCTGTCTCTTCCGAAACGATGAGTACTATGTAGAGCTCTATACTAATCGATAACCTCGAGTCT
+
994;.44:::;56664=;=9;<AA>3;BC?BC@@::7;?BBBBAAA>;;5;=@@@ABBAA2A;??@9:9BBBAB>BBAADDE3BB>A=A@@6>=?:;;:AAA=8818:>?;?@B7;;;;@?@@@>>>@?@?@<@@@@;;>=<<A<<6<6;;<8<<?>><==8=??@BB@CB7;;?6;;=>8;;;5;>==>/8818@ABBAAAA<B<AAAA;???>=<;457688AA;?:===4=888;;>>AA<;;@@AD???@???>>>AA;AAA96/*/389///=::
@ATNG8:01888:03579
GATGGTAGTATAGAGCTCTACATAGTACTCATTCGTTTCGGAAGAGACAGGTACGTTAATAGTTAATAGCGTACTTCTTTTTCTTGCTTTCGTGGTATTTCTTGCTAGTACACTAGCCATCCTTACTGCGCTTCGATTGTGTGCGTACTGCTGCAATATTGTTAACGTGAGTCTTGTAAAACCTTCTTTTTACGTTTACTCTCGTGTTAAAATCTGAATTCTTCTAGAGTTCCTGATCTTCTGGGCAGACTCTCACACGCCTACCATGATAACCTCGAGTCTA
+
<6?:256=BBBBCAAAB@==;@?ABA@?@@@@<@BAA9A@=@=AAABCCB?BBCBB?B?><>=:=?CBBBCAA:9057888)883;7;;27?=?9?998(5838888//.985756646668<8<<==;;;;=A???7;:??>>>>???EA>>>?7;;>=BB<?<>>>==>AAA:;77=<-<7:)//666)7=77607???AB?=<<1888)7<<=A<@<@A<A@A@;;;=?=@@B@@A;<<9;49-----77:A???AA=>>>=>>>>>>:?9;7566*(((
@ATNG8:01892:03589
GATGGTAGTGCGTGAGAGAGAGACCCAGAAGATCAGGAACTCTAGAAGAATTCAGATTTTTAACACGAGAGTAAACGTAAAAAGAAGGTTTTACAAGACTCACGTTAACAATATTGCAGCAGTACGCACACAATCGAAGCGCAGTAAGGATGGCTAGTGTAACTAGCAAGAATACCACGAAAGCAAGAAAAAGAAGTACGCTATTAACTATTAACGTACCTGTCTCTTCCGAAACGAATGAGTACATAGATATACGTATAGCTACCATCGATAACCTCGAGTCT
+
@;@=:CCDEDAABCCCDGCBB@:;:6;CC@DCCB@@>@<AAAACBC?BB?B@BAA>????)86::<;;>=/0/:288:::::*:<<@2:::&9@@<9:6;===>C?C?BB@CBB?BCBBCCDCBBBBDCBBB@CCBB>@AAACCBB?C@CAA?ACCBCCCC?BBBBDC?BB@BBB?AA@@@8=<:4:::;;+;@==>=??BBCE:>:=??>6;6;@BBB?BC@@@BB?A?A@?8@??<?BBCBCCCAAAAACCCAA==?A???>848///9;;-///AA>?;;;
@ATNG8:01898:03566
GATGGTAGTGCGTGAGAGAGAGACCCAGAAGATCAGGAACTCTAGAAGAATTCAGATTTTTAACACGAGAGTAAACGTAAAAGAAGGTTTTACAAGACTCACGTTAACAATATTGCAGCAGTACGCACACAATCGAAGCGCAGTAAGGATGGCTAGTGTAACTAGCAAGAATACCACGAAAGCAAGAAAAAAGAAGTACGCTATTAACTATTAACGTACCTGTCTCTTCCGAAACGAATGAGTACACACTCTCATATGACACTACCATCGATAACCTCGAGTCT
+
AAAB?D?AAC?CBA=??@BBBA;;;)4>@39?>;;429055===CB998?B>BBBAA@?:+:7888====BBB?9889555*59.5.555&5<>:>>@?55554.45883:54-3<:4:9=DBBBCCAA;;4:=<<:9=>>???A40*000)////77:<9=B=B=>;>B?AAB<>=CCB9@><8667788%691779;=7778496;AA;6;0879958@???@A?:=+000+0/0*088=@BC@@@B@@7749?CDCCAABBB=A9777371<9;;;::333
@ATNG8:01899:03594
GATGGTAGCAGACGTGACAGAGCGCCAGAAGATCAGGAACTCTAGAAGAATTCAGATTTTTAACACGAGAGTAAACGTAAAAAGAAGGTTTTACAAGACTCACGTTAACAATATTGCAGCAGTACGCACACAATCGAAGCGCAGTAAGGATGGCTAGTGTAACTAGCAAGAATACCACGAAAGCAAGAAAAAGAAGTACGCTATTAACTATTAACGTACCTGTCTCTTCCGAAACGAATGAGTACAGAGAGTACGATATGTCTACCATCGATAACCTCGAGTCT
+
BBAB@BCCBDCCCBCHHCCCCDDCB?BBB@CCBABB?B>AABCBBB?BB?B>@@BBBBBB3B?BBABBCC@?@C;?;;;;;;*;E>B5<<<*9@@;9;6?>=@<C>A?@B@DCC?BBBBCCCCBBDCCCCCC@B??>;@???@@@B?A?C::8:AAAABBD?BBABCC?BB?BCC=AA??=5:8818>=>?/?B<?>>>DFE<;7;<AAAA<A<=?BBC?CBBAABB?C?AAB<BBB?BBBBCCCACCCAAAAABCBBB???>=>:>:::AAA7:7;CA@@@@@
@ATNG8:01903:03595
GATGGTAGTCTCAGATAGTCTATAGTACTCATTCGTTTCGGAAGAGACAGGTACGTTTAATAGTTAATAGCGTAACTTCTTTTTCTTTGCTTTCGTGGTATTCTTGCTAGTTACACTAGCCATCCTTACTGCGCTTCGATTGTGTGCGTACTGCTGCAATATTGTTAACGTGAGTCTTGTAAAACCTTCTTTTTACGTTTACTCTCGTGTTAAAAATCTGAATTCTTCTAGAGTTCCTGATCTTCTGGACGACGCGCACTACACTACCATCGATAACCTCGAGTCT
+
A:<9<@@DDCBBBCCCLBBACDCBB@@:<<9:65@?D>B@?B?;;9:5<<7>?@<;;,;;===?=@?BBBB@;904;389:::'99908;8:1899;6<6/)/;)////796;<<=@?>>8=9929:@@ABBBAA<@@CB?DBBBBBCBCBBA;;;@@=<;;?AB>A=AAD@@@ABB>A;;;;.:9?;:;;;:(;@@CD<B::9@@9955.5555$49959299>>:@A@;;9C>A?BBBBAB?AAFAFC;;;BBBBCBCBBBDDDE?AA::9::6:=@@ABBB@?
@ATNG8:01911:03577
GATGGTAGTGATACAGATCAGACACCAGAAGATCAGGAACTCTAGAAGAATTCAGATTTTTAACACGAGAGTAAACGTAAAAAGAAGGTTTTACAAGACTCACGTTAACAATATTGCAGCAGTACGCACACAATCGAAGCGCAGTAAGGATGGCTAGTGTAACTAGCAAGAATACCACGAAAGCAAGAAAAAGAAGTACGCTATTAACTATTAACGTACCTGTCTCTTCCGAAACGAATGAGTACTATGTAGAGCTCTATACTACCATCGATAACCTCGAGTCT
+
A=@B<A<ABCCCCECCAAABBBA@A=?@B<A@@@::48:974??=@;::/8/7<8<=?=8+87=?====B@?=;.7595555$595:.555&5<<7=<<<655<<3:7:<7<C=<AA@?ABBBCBA@CBCBC?B@@@?A:::@@@@;@;@;;6;AAABBBC@BBBBBB?EC????5::=>=,999278887(7=8=?>>>>??A=A=;;;B;?;?8;<C@BC@@@@?=@<?BE>GDC@:::BBBBBBBBBBBB?;;>>>@@@@DD=;;;?@>>7;7;>AA=>>A
@ATNG8:01912:03596
GATGGTAGGCGACATACATACGCGCCAGAAGATCAGGAACTCTAGAAGAATTCATGATTTTTTAACACGAGAGTAAACGTAAAAAGAGGTTTTACAAGACTCACGTTAACAATATTGCAGCAGTACGCACACAATCGAAGCGCAGTAAGGATGGCTAGTGTAACTAGCAAGAATACCACGAAAGCAAGAAAAAGAAGTACGCTATTAACTATTAACGTACCTGTCTCTTTCCGAAACGAATGAGTACAGAGAGTACGATATGTCTACCATCGATAACCTCGAGTCT
+
:<>>?C;?5>955<=><<<=>==>>466?9A@@:;9297@@>;;:=49;2:6:0//669999%9388888888<;;263/////'///0666.69<7===B@AAA@=A:>>;>??=>>>?BCDCCECCCBBBC?BCCC?BABBAA@@<@=@@A<ABBBBCCC?BBAABB?BB>BBB8<<888*9>>;=????.?B?C888AAADD7;7;AA@7;7;ABCB@BBAA?:::0:=?@A<A;:8:AADCBBBBBBCB??>A@>?????A??:;;87866/6/65288667
@ATNG8:01914:03596
GATGGTAGCGCATATCAGCGCAGCCCAGAAGATCAGGAACTCTAGAAGAATTCAGATTTTTAACACGAGAGTAAACGTAAAAAGAAGGTTTTACAAGACTCACGTTAACAATATTGCAGCAGTACGCACACAATCGAAGCGCAGTAAGGATGGCTAGTGTAACTAGCAAGAATACCACGTAAGCAAGAAAAAGAAGTACGCTATTAACTATTAACGTACCTGTCTCTTCCGAAACGAATGAGTACCTCTCAGACGCTCGTCCTAATCGATAACCTCGAGTCT
+
=A>>;@0//:<CABBCDDBBBDCCC=CDD@CCC??@@B@BCCDCCA?AA>A?BCCBBBBB1BACCCCECBAACD=C@@@CCC1BB=@;@@@7ABB?BBBBDCCBB?B@CC?AAA>AABBBBBACCCCCCCCC@CC??;?@???@@@<A@CCC@CDDDBAAA?CCCCCA?BB>BBB577>??<A@B@BBBBB3BB@BCCEBBB@@:=:=A@@7:6:ACCCBCBBBAAA;@=@??8A;;8:CDCCBB?AAABBABBBBB@@AC@8=;:>??<>:><AAAAA@>>
@ATNG8:01919:03586
GATGGTTGGCACTGCGCACACATCCCAGAAGATCAGGAACTCTAGAAGAATTCAGATTTTTAACACGAGAGTAAACGTAAAAAGAAGGTTTTTACAAGACTCACGTTAACAATATTGCAGCAGTACGCACACAATCGAAGCGCAGTAAGGATGGCTAGTGTAACTAGCAAGAATACCACGAAAGCAAGAAAAAGAAGTACGCTATTAACTATTAACGTACCTGTCTCTTCCGAAACGAATGAGTACACACTCTCATATGACACTACCATCGATAACCTCGAGTCT
+
?9@@0909;@BECCBCFCAB=:9@@8?CHBCCAA@B<@<ABC<<;A@CC?B?@@@@?FDD1C@???::9>A?AA9<<;::::*5=9>.:::;(:==9?BBDECCBB?B@CD@CEB=????ACCCCCBCCCCCC?A@??9?@@?ABBB@B@CBB?BCCCBBBB?>@>DCC@CC?888388898+8<<:88888(8=9=;;;@??CB;>8;;>?6;7;>A>?<?A???AA?C?BAC=BBB?DDBAABBBB>>>@@@BBBA?>?BBBBB?BAA@A>>3616==AB778
@ATNG8:01921:03557
GATGGTAGTGTGTCTCTGAGAGTAGTACTCATTCGTTTCGGAAGAGACAGGTACGTTAATAGTTAATAAGCTGTACTTCTTTTTTCTTGCTTTCTGTGGTATTCTTGCTAGTTACACTAGCCATCCTTACTGCGCTTCGATTGTGTGCGTACTGCTGCAATATTGTTAACGTGAGTCTTGTAAAACCTTCTTTTTTACGTTTACTCTCGTGTTAAAAATCTGAATTCTTCTAGAGTTCCTGATCTTCTGGACAGAGTGTGCAGATACTACCATCGATAACCTCGAGTCT
+
888;;=@AC;;:<<<;;;><<;?;<=>955;:8:;;>7>>6625=595;<69>9994945947)/)--(----///96:=====&B>:>?@@8;;;;558:;7994=<<<9;6;@@@@@@?<???=A?BCCCFCCD@BBCB@DDFCCCBCCCCBBBBED?B::6;A=A@BBAACCCBB?B@?@@2@:@9@@?@?@&@B@@A<A@@@AA@@@A>BCDE5AACB@<A?A@=ACCCBBB@B?@A@BBC@BBB?BBBBBBBABAAACCCCC@AAAB@@@B@@<@=@BBAC???
@ATNG8:01878:03601
GATGGTAGTATATCGCGTCGCTATCCAGAAGATCAGGAACTCTAGAAGAATTCAGATTTTTAACACGAGAGTAAACGTAAAAAGAAGGTTTTACAAGACTCACGTTAACAATATTGCAGCAGTACGCACACAATCGAAGCGCAGTAAGGATGGCTAGTGTAACTAGCAAGAATACCACGAAAGCAAGAAAAAAGAAGTACGCTATTCACTATTAACGTACCTGTCTCTTCCGAAACGAATGAGTACACACTCTCATATGACACTACCATCGATAACCTCGAGTCT
+
BCCC@BBBCCBBCCDBBCBAA@BDC@CBB@BCCC:::;@BCDCBBA@CC@D@CCA@ACCC3C@??@ADAA:99A8><;;;;;*;A;A5;;:'9BB?:;9BEDBBC?A?AD?DAA>AABACCCCDDCBBBABA@D@??=?A@ACFBB@B?B@@>@BBCAAAC?BAAA9839A=AA?8>>755,2563225577%8>:@==>?E?>>:>>??@@:=:;;;>>>@??AABH7;8;?B:B==:=A@@@@@???>>>A@???@???AAAAA>@???A??<;8=??@A<;;
@ATNG8:01882:03612
GATGGTAGCATCATGCATATCTCACCAGAAGATCAGGAACTCTAGAAGAATTCAGATTTTTAACACGAGAGTAAACGTAAAAAGAAGGTTTTACAAGACTCACGTTAACAATATTGCAGCAGTACGCACACAATCGAAGCGCAGTAAGGATGGCTAGTGTAACTAGCAAGAATACCACGAAAGCAAGAAAAAAGAAGTACGCTATTAACTATTAACGTACCTGTCTCTTCCGAAACGAATGAGTACCTCTCAGACGCTCGTCCTACCATCGATAACCTCGAGTCT
+
ABAA>AA@@EDCDBBBDCCCCCCAA=BDD?CAAB998:?BBBAAA?<?A>A<@@ABBBCD+<7<=====C@@AE>?=AAAAA2@B=B<A@A9ABCA;;;BDCCCD?C@BD@BBB?BBBABCECCCDDCCCBB@BBBB@BBBBBB??<@@C@@=@BBBCCCC?CCCCB@>AA<@AA<>>999,9<<8888888%/<7:///==C;;8;<?>@A7;7:@BAA?BB@@?CC=A>B@?8@995:ABBCBB?AAABBADDBAA?@?A<@??:<566AAA:?<?A@@@>>>
@ATNG8:01885:03625
GATGGTAGCATCTGCATATCTCACCAGAAGATCAGGAACTCTAGAAGAATTCAGATTTTTAACACGAGAGTAAACGTAAAAAGAAGGTTTACAAGACTCACGTTAACAATATTGCAGCAGTACGCACACAATCGAAGCGCAGTAAGGATGGCTAGTGTAAACTAGCAAGAATACCACGGAAAGCAAGAAAAAAGAAGTACGCTATTAAACTATTAACGTACCTTTCTCTTCCGAAACGAATGAGTACTGCGTCTCACTCTCGCCTACCATCGATAACCTCGAGTCT
+
@><A<A666=?@@@@@>=B===>?9>BC?BBCBBB@E@CC@@ACC5::5;07??????@+;8:==BBB?=999)///:<<<+//)5.55)5<<.5555/////393//+4;<7=:::;B=<=;;:;:<99.9=8917333;;77.505:<8<<;;88333(389988288,3371733,3;3889/557777$22+2552529::-55(59992;265>9;:::4?<AB9?6?:>3:00*///9//777777338;8:;<;=:55226A>>8::=:>5:;==<?:9
@ATNG8:01891:03643
GATGGTAGAGAGAGCTCTCTCATCGTACTCATTCGTTTCGGAAGAGACAGGTACGTTAATAGTTAATAGCGTACTTCTTTTTCTTGCTTTCGTGGTATTCTTGCTAGTTACACTAGCCATCCTTACTGCGCTTCGATTGTGTGCGTACTGCTGCAATATTGTTAACGTGAGTCTTGTAAAACCTTCTTTTTACGTTTACTCTCGTGTTAAAAATCTTGAATTCTTCTAGAAGTTCCATGATCTTCTGGGTCTACGCTTCGTCGCGCACCATCGATAACCTCGAGTCT
+
A;?@7;CCCCCCCCCAAABBBBBBCICCCCBC@CCCC=BC?C@CAABBBB=@@A995:AB?>?9@6:ABBBBC@@6@????+AC442;;19ABB@BB=<<<,...-55129999;==8==>8=:>?@@@@@@<A@A@:=<=====@;888;?>>>;8677::;@<;;;>@A@>?:=====2<:@788888(/<666.6-----796:3:>=<.=8948>9>6::46=</---949,--=;9;=6-,,,'*****,22-25688:8;99253377=>;?<@BBBC???
@ATNG8:01895:03637
GATGGTAGGCGACATACATACGCGCCAGAAGATCAGGAACTCTAGAAGAATTCAGATTTTTAACACGAGAGTAAACGTAAAAAGAAGGTTTTACAAGACTCACGTTAACAATATTGCAGCAGTACGCACACAATCGAAGCGCAGTAAGGATGGCTAGTGTAACTAGCAAGAATACCACGAAAGCAAGAAAAAAGAAGTACGCTATTAACTATTAACGTACCTGTCTCTTCCGAAACGAATGAGTACGTGTGCGTCGTGTCTCCTACCATCGATAACCTCGAGTCT
+
:9995::<5;;<566><;;;666>>9=>@8<=@@@C?A?A@@<5557<=05048<55555$589599999<:::.545999;*;>7<7<@@3@==.99;:@AAAB@B>AA=B@@789>;@A@@A@>=?>?::.9C9909@=@?9957@=>?@?BBBAA@@@;@@@AAA=?<20//5///;;29:91669999%995////87525.259699+5.559:=5<::///;6;48:?,933-333;>;???77333;<<?AA9989?=;68333379,3.7@@>@?=7
@ATNG8:01899:03607
GATGGTAGTATATCGCGTCGCTATCCAGAAGATCAGGAACTCTAGAAGAATTCAGATTTTTAACACGAGAGTAAACTTAAAAAGAAGGTTTTACAAGACTCACGTTAACAATATTGCAGCAGTACGCACACAATCGAAGCGCAGTAAGGATGGCTAGTGTAACTAGCAAGAATACCACGAAAAGCAAAGAAAAAGAAGTACGCTATTAACTATTAACGTACCTGTCTCTTCCGAAACGAATGAGTCACACTCTCATATGACACTACCATCGATAACCTAGTCT
+
<B@A>BCB@BBBBCDDBBBBABA@@;>AC>BBBBBC@B>BABABBC@DC?@>@E@??CCB3B???>GCAA:933,386=BBB3BA9>/777&388;998;999//).(..(/595:A@@@@@A@@@A?=<<;;A?@?:<<<76889183;=>8?@?=>>8838AA??A;;;77BA5::7555)5522'25555(585:=;>=@@>=:>;;;;=<@<>>AAA<??@>==A:>9:76.60/(/8>//5??=88:>@A;;;?????AAA98599ABC>B>@A@???
@ATNG8:01902:03632
GATGGTAGTGTCAGTGCGCGTCGTCCAGAAGATCAGGAACTCTAGAAGAATTCAGATTTTTAACACGAGAGTAAACGTAAAAAGAAGGTTTTACAAGACTCACGTTAACAATATTGCAGCAGTACGCACACAATCGAAGCGCAGTAAGGATGGCTAGTGTAACTAGCAAGAATACCTCGAAAGCAAGAAAAAGAAGTACGCTATTAACTATTAACGTACCTGTCTCTTCCGAAACGAATGAGTACTATAGACTATCTGAGACTACCATCGATAACCTCGAGTCT
+
BBBBACCCCCCBBCCCCB@;;6ABA@CCC@DCCCA@<@<@?BBBBB?AB?CAAA@@ACCC2A?AACBBBBAABD>B>@@B@@1@B=A:?AA9BBD@C;;;DDCCB@C@CC@BBB=??AABBCCCCCCCCCDD@D?@@@C?>>??@@<@=B9:9:CCBCCCA?CCDCBB>@@;@@A?BBA@@:@@@;<:999+:>8>877@@@AC:>:=>@@6:7:=AAB@CAAAAAA8=9999.:>=?AAACBBBAABBCB;;;>AADC@@@BBC?B???A@@;@?BABBB>;;
@ATNG8:01910:03628
GATGGTAGCTATACGTATATCTATGTACTCATTCGTTTCGGAAGAGACAGGTACGTTAATAGTTAATAGCGTACTTCTTTTTCTTGCTTTCGTGGTATTCTTGCTAGTTACACTAGCCATCCTTACTGCGCTTCGATTGTGTGCGTACTGCTGCAATATTGTTAACGTGAGTCTTGTAAAACCTTCTTTTTACGTTTACTCTCGTGTTAAAAATCTGAATTCTTCTAGAGTTCCTGATCTTCTGGCTCTCGTAGACAGATACTACCATCGATAACCTCGAGTCT
+
B@@@9B=BBCBCCCCBBBBBCCEBBBCBCC@A?@CDD>BB?B>A@BBBCC>?AB??<?=AAAC@D?BBBBBBBBC?BBBBB3BC@>=>B>@B??9<00)0>;00/68;2<B@AAAAA=>>>7878CA><>>@<A@>>5:8>;=>@AAAAAA====;??@=AA=A=>>>AAAAAA<???AA5A<A<;;999*99565.666///<99=9=???/?@@@A=B=>>;>>@B::::?;>>?>?A:@;;:>BD???@<>>AAA?????>?;<<<=>>>=@=AAA>>>AA
@ATNG8:01913:03611
GATGGTAGTACATGATAGACGACACCAGAAGATCAGGAACTCTAGAAGAATTCAGATTTTTAACACGAGAGTAAACGTAAAAAGAAGGTTTTACAAGACTCACGTTAACAATATTGCAGCAGTACGCACACAATCGAAGCGCAGTAAGGATGGCTAGTGTAACTAGCAAGAATACCACGAAAGCAAGAAAAAGAAGTACGCTATTAACTATTAACGTACCTGTCTCTTCCGAAACGAATGAGTACCTCTCAGACGCTCTCCTACCATCGATAACCTCGAGTCT
+
@@>@=@=BACDC;<:BA@AACCCA@;BAA;<=7///)/)/88;5446::6;=476=====+976DCCCCDFBBB>BCCDDDC5BB<A4;;;.;EIACCBDDCCBB?B?CC@CAB9@@BBBBBBBCBDBBCCCADDCC?@???@@@?<A>B@A<@BBBBBBC@CDDD@@>??=?CC<?????5=>>;99999(9A<A9::BBCA>:><>=AB7:7;=B@A>BA@@@CC@C?CCC>BAA>ABCBBBD??@@ACAA@DCCCAA?ACC@D:::@@@9?<????>>?>
@ATNG8:01914:03606
GATGGTAGTGTCATATGAGAGTGTGTACTCATTCGTTTCGGAAGAGACAGGTACGTTAATAGTTAATAGCGTACTTCTTTTTCTTGCTTTCGTGGTATTCTTGCTAGTTACACTAGCCATCCTTACTGCGCTTCGATTGTGTGCGTACTGCTGCAATATTGTTAACGTGAGTCTTGTAAAACCTTCTTTTTACGTTTACTCTCGTGTTAAAAATCTGAATTCTTCTAGAGTTCCTGATCTTCTGGACAGAGTGTGCAGATACTACCATCGATAACCTCGAGTCT
+
A@@?9B?CCCDCFDCCCBCBCCCCCBBBCBBB?BDCD>CC@D@BCDCBBC@BBBCC@D@CB@?;?<@BBB@@@B@::::::);A=@@CA<ACA@?@BB?BD?BABCCD?CCE@BBDD?BBC@C@CCCCCCAA>BCCCACCCCCCCBBBBCCCCBB?DBB?BC?C=ABCCBBBBB?BCCCC9C?B<?@@@@2BAAAE=@@CCCCBABAADDDD1CCBBC>C@BC@CCCCCCB?B?CCCCCB?BBB@BEDCCCCCCCBCCBBBBBCCAA999B@@=@<@@AABA??
@ATNG8:01915:03610
GATGGTAGTACATGATAGACGACACCAGAAGATCAGGAACTCTAGAAGAATTCAGATTTTTAACACGAGAGTAAACGTAAAAAGAAGGTTTTACAAGACTCACGTTAACAATATTGCAGCAGTACGCACTCAATCGAAGCGCAGTAAGGATGGCTAGTGTAACTAGCAAGAATACCACGAAAGCAAGAAAAAGAAGTACGCTATTAACTATTAACGTACCTGTCTCTTCCGAAACGAATGAGTACTATGTAGAGCTCTATACTACCATCGATAACCTCGAGTCT
+
5=4506==BBCCAA@CBABCCCDCCAGCC@BDC;;94;79??<@>?;87178;<:@@BBB1C@CCICCBBBCCC>CBBBCCC5CB=B299:.<AB@CBAADCCA@>A@CC@A@A?CCCCDD@@AAADGABAC@CC@A;@@AA;<;B<A?AA@=@CBBCBCC?BBCBA@<AB=@@B499?><8??=9===>=.<@>B9::DB@=>:><??@D5738@CBB>AA;;;BE@C?CCC>CBC?BCBBBBB>>>BBBBBBBB@??@?>==?<A>===>A;?<>????;;;
@ATNG8:01918:03624
GATGGTAGGCGTGTGAGAGTCTGCCCAGAAGATCAGGAACTCTAGAAGAATTCAGATTTTTAACACGAGAGTAAAACGTAAAAAGAAAGGTTTTACAAGACTCACGTTAACAATATTGCAGCAGTACGCACACAATCGAAGCGCAGTAAAGGATGGCTTGTGTAACTAGCAAGAATACCACGAAGCAAGAAAAAGAAGTACGCTATTAACTATTAACGTACCTGTCTACTTCCGAAACGAATGAGTACTATGTAGAGCTCTATACTAATCGATAACCTCGAGTCT
+
BBBB@DCC?CECA@B@BCDEDBBBF>BAA=AAA@;;8:=BBBBBB@:;;5;49@===??<.>=A@ABD::89788(7;;;999'373(349;<1===79::9<=82/6>688)/.3(..669788<?;==@@@@;@?:;5;;9:=>88818:AAB:>>35578949//.583.5,5<</558:1552,28:::.>><<<<>898//)/(/8;=8=1/////6:773///=6=5977.6//(/665795559<;889;;=///888==9AA>>88184;888BB;;
@ATNG8:01926:03640
GATGGTAGGCGAGAGTGAGACGCAGTACTCATTCGTTTCGGAAGAGACAGGTACGTTAATAGTTAATAGCGTACTTCTTTTTCTTGCTTTCGTGGTATTTCTTGCTAGTTACACTAGCCATCCTTACTGCGCTTCGATTGTGTGCGTACTGCTGCAATATTGTTAACGTGAGTCTTGTAAAACCTTCTTTTTACGTTTACTCTCGTGTTAAAAATCTGAATTCTTCTAGAGTTCCTGATCTTCTGGTGTCTGATCTGTATCACTACCATCGATAACCTCGAGTCT
+
CCCC@BBB?@@@BBGDECCCCDECBBA@@B;;:;CCC>BC@B?AAA@ABA9::BBB?B=??A@;@=@?>?A??>C<<<???.;;6>;881:A@?;?:::+9<8<<;735,29=<@>@@=<=<6;5;?>;;;;;<?BBB:>>AA788@@@@@@==>A<;;;=@@<@<AAA===@@@;??ADC;A==7;;@>@,=///>6;66699@>@@;@AAA/A9::D=C;?><AAAAA@@<@<>>>A=<8=>>9>@>;;;>A>>==>?CCAAAA;A;;;>;92858A???>><
@ATNG8:01879:03650
GATGGTAGGTGCACATGAGTGTATCCAGAAGATCAGGAACTCTAGAAGAATTCAGATTTTTAACACGAGAGTAAACGTAAAAAGAAGGTTTTACAAGACTCACGTTAACAATATTGCAGCAGTACGCACACAATCGAAGCGCAGTAAGGATGGCTAGTGTAACTAGCAAGAATACCACGAAAAGTAAAGAAAAGAAGTACGCTATTAACTAATTAACGTACCTGTCTCTTTCCGAAAACGAATGAGTACGAGAGTCAGAGCAGAGCTACCATCGATAACCTCGAGTCT
+
BBCG<?=B<A@BA;<>>>CCBCCCB?BBA?A@@@<;;;@FCCBCCB>BB>B>BBBCCDDD3CACDAAACCCCCD=BBCCCGC5CC@C@CCB;BEE@BBBBBBA??=??BB?BBC?BBCBCCCCCCCCCCCCC@CABB@CBBBBA??=@=A?@=@BBBBCCC?BBBBAB=BB=B@@<>@9999+99;;/;;;;.9;.44444/---370---(/)/)/7:::6==<>?<=<2:53444&3;;29=CCBBABBDEBBBBBBBBBBBBBBCC?::;=??A5:7:==>?===
@ATNG8:01889:03650
GATGGTAGTGTCAGTGCGCGTCGTCCAGAAGATCAGGAACTCTAGAAGAATTCAGATTTTTAACACGAGAGTAAACGTAAAAAGAAGGTTTTACAAGACTCACGTTAACAATATTGCAGCAGTACGCACACAATCGAAGCGCAGTAAGGATGGCTAGTGTAACTAGCAAGAATACCACGAAAAGCAAGAAAAAAGAAGTACGCTATTAACTATTAACGTACCTGTCTCTTCCGAAACGAATGAGTACACATCGTCGTGTCGTGCTACCATCGATAACCTCGAGTCT
+
BBBB?FECDBBBBCDCFGDCCCBBBAGCBACB;:;A<@<@AB@??B?BB@B@??=99:::(9?CDDBBBCBAAA;A@ACBCB5DB>C5;;;.<CCACBCBCDDCC?B?BC@CBB<@@BBCCBBCBBDDCCBB=BBCC?BABABB@A>@?C??=?CCBBCCA?AAABBB?@@<>>>2999999*9<<8887888%8=:=878BAA>?7;79>AA3838@BAA>ABAAABB@B?CCC>BAB@BBBBBBCCCCCAA=BBBB>>>A?ABBB>B888BBB?B?AAAAA???
@ATNG8:01897:03678
GATGGTAGGAGACACGTCGCACACGTACTCATTCGTTTCGGAATGGAAGACAGGTACGTTTAATAGTTAATAGCGTACTTCTTTTTCTTGCTTTTCGTGGTATTCTTGCTAGTTACACTAGCCATCCTTACTCGCGCTTCGATTGTGTGCGTACTGCTGCAATATTGTTTAACGTGAGTCTTGTAAAACCTTTCTTTTTTACGTTTTAACTCTCGTGTTTAAAAATCTTGAATTCTACTAGAGTTCCTGATCTTCTGGGCAGACTCTCACACGCCTACCATCGATAACCTCGAGTCT
+
;444.44;5;;=<@666;;<<<>@>666@?>;595//)-6380--(-(----868::373(36:;<B7@/33;8333881;@?@>.774=77::,<@?=8>?A=@A?A???AA=>?565<>?=>A=6=699///58:?7:8AA056A?>>7756;:;8874(---(---'.27855533..(..666+66@A/766655$36----'-(---4669222)2;;;(5570582945/--22-,-404)-.3855/3377073355778>>>===9---606--/9660:773366--/
@ATNG8:01902:03676
GATGGTAGGCGACATACATACGCGCCAGAAGATCAGGAACTCTAGAAGAATTCAGATTTTTAACACGAGAGTAAACGTAAAAAGAAGGTTTTACAAGACTCACTTTAACAATATTGCAGCAGTACGCACACAATCGAAGCGCAGTAAGGATGGCTAGTGTAACTAGCAAGAATACCACGAAGCAAGAAAAAGAGTACGCTATTAACTATTAACGTACCTGTCTCTTCCGAAACGAATGAGACTGCGTCTCACTCTCGCCTACCATCGATAACCTCGAGTC
+
:7/0)---(--/7779666=>BCCC?B;;7;:9@;;699>AD???B=AA=A=@@A@@AA@,@=BBCBB;;9CBD<@?;;;;;*<C>E?BBB:BCDADCBAA@;;;0::?><?@@3//////9:9:::8;;?>6;??<8>>;::>00,/5>>?5????@BBG@CB?>;@900)///03577.555059777)./.788>88693919===5;5;=@>@<A;;;==A<@=@@@9>BC????@@@000>>>@@>>;878@A;A@A8;878:8808:>>D::;=
@ATNG8:01903:03656
GATGGTAGGCGAGAGTGAGACGCAGTACTCATTCGTTTCGGAAGAGACAGGTACGTTAATAGTTAATAGCGTACTTCTTTTTCTTGCTTTCGTGGTATTTCTTGCTAGTTACACTAGCCATCCTTACTGCGCATTGTGTGCGTACTGCTGCAATATTGTTAACGTGAGTCTTGTAAAACCTTCTTTTTACGTTTACTCTCGTGTTAAAAATCTGAATTCTTCTAGAGTTCCTGATCTTCTGGTGTCTGATCTGTATCACTACCATCGATAACCTCGAGTCT
+
<:;A2554.4<;;565>;;<@?=BA;?=<>00)0000+/;6<=A@??>>>9?::986<0455;7<8=@@AA??:=8BB===+B=7<:?:158<;,3333(38,333333,3855888:6;8:8:=BC????>===@;;;;;;;;BBAA;;;>:=;=989189===A=<===9<8888(84<9::;;;+;>AAA:??@>==@>;;77===,6///905/8<8=<>>;;9282552C<<5<>>8<<<78878786//8///;;848///669493<=A@::9<
@ATNG8:01909:03666
GATGGTAGGGACGAGCGTCTGAGAGGTACTCATTCGTTTCGGAAGAGACAGGTACGTTAATAGTTAATAGCGTACTTCTTTTTCTTGCTTTCGTGGTATTCTTGCTAGTTACACTAGCCATCCTTACTGCGCTTCGATTGTGTGCGTACTGCCGCAATATTGTTAACGTGAGTCTTGTAAAACCTTCTTTTTACGTTTACTCTCGTGTTAAAAATCTGAATTCTTCTAGAGTTCCTGATCTTCTGGTGTCGTCTATCATGTACTACCATCGATAACCTCGAGTCT
+
B@AA;B@AA<@@@B@@<=>=B?@@D@CCCDCDC?CCDH>BB?B>BCBCEGCABBBBB@G@CBBB<A;@BBBBBBCC><;;;;*;B:@@BB=BCBB@CCD@BC;;;BCCD@CBCCCCCC@CBB>B@DGDD@@@B<@@??;A???BABBCBBBC@CCC@BBB?CC@C?ABBBDCCCC@BDCCC9@=@;9:9:9*:AAAA9;:CCDIEBBB@DDDD3CBBBB@D@CC?ABDDCBB?B@BCBBBB?A?A=ABB@BBAABCCBCCBCCBCBAB?@@AAA?B?BBBBCABB
@ATNG8:01915:03679
GATGGTAGCACGAGTCACTCATATCCAGAAGATCAGGAACTCTAGAAGAATTCAGATTTTTAACACGAGAGTAAACGTAAAAAGAAGGTTTTACAAGACTCACGTTAACAATATTGCAGCAGTACGCACATAATCGAAGCGCAGTAAGGATGGCTAGTGTAACTAGCAAGAATACCACGAAAGCAAGAAAAAGAAGTACGCTATTAACTATTAACGTACCTGTCTCTTCCGAAACGAATGAGTACGATGAGAGAGCTCTCTCTACCATCGATAACCTCGAGTCT
+
9=>C>@@CBBCCDCCCBCCCBBBCJACCC@CDEA996;?AABBCCE?AA@D@BBBCBBBB3D?BC??@@CBBCC=BA;;;;;*;A>B4;;;*:AA=B;:;AA?@A=A>AC?BCD=????ACCCCCDCCBBCB?AAA?=BAAABCBA=A>@::6;???BBBB@BBABBB?BB?BBB<?????8:<=9=====.=@<@@@@AAA==:>=A@??;?=AACCC@CCCBBBC@G>AAB?BBB?999CCBABB>?>AAA?A??;;;?B@=:6:///<<=9=9=AA??>==
@ATNG8:01921:03670
GATGGTAGTATCTGCACACTCTGTCCAGAAGATCAGGAACTCTAGAAGAATTCAGATTTTTAACACGAGAGTAAACGTAAAAAGAAGGTTTTACAAGACTCACGTTAACAATATTGCAGCAGTACGCACACAATCGAAGCGCAGTAAGGATGGCTAGTGTAACTAGCAAGAATACCACGAAAGCAAGAAAAAGAAGTACGCTATTAACTTTTAACGTACCTGTCTCTTCCGAAACGAATGAGTACACACTCTCATATGACACTACCATCGATAACCTCGAGTCT
+
;>>C:66>=A;6666;;B@@;;<;;7=>@;@>AAAA?A?ACAA@>@<993918<997===)713=9=?><7373(7799=>>+>B<A<@@<0@BC@CBBBAA@;;5<5;;:??@59:C?@AB999AABBA@@?B;:;5:877;;8;6=5>9905@;>@BAB>A@AA>?9?>9000,00>>=5=;=3::::9(/5/3../:59550567777,73;77999=:;:;;:4:;>>A9A:616866///7999:;:>AA>>>:;8AA<<4::688<;1819<997;56
@ATNG8:01927:03671
GATGGTAGCACGAGTCACTCATATCCAGAAGATCAGGAACTCTAGAAGAATTCAGATTTTTAACACGAGAGTAAACGTAAAAAGAAGGTTTACAAGACTCACGTTAACAATATTGCAGCAGTACGCACACAATCGAAGCGCAGTAAGGTGGCTAGTGTAACTAGCAAGAATACCACGAAAGCAAGAAAAAGAAGTACGCTATTAACTATTAACGTACCTGTCTCTTCCGAAACGAATGAGTACGAGAGTCAGAGCAGAGCTACCATCGATAACCTCGAGTCT
+
99:?>ABDFDCCBCCCDBBBC;66>:>@B>BCA@AA=@;A@@;:9D?BB@F@::788999.9=AABBBA@@A>@8=9;9=>=+=<6;.99.5<<9><@@??;AA?A@CC@BBB>AAAABCCAAADDDCBBB@AAAC>A@AA@?>:5<:00+0=>>@?AB>BCACBD?CC?BBB?BBBCA;A::5:BAAC3999:DDABBBBC>A=ABBA?C>AAAAA?BBBBCCC?C?BBB>@AA>:::B???DCCBBBBBBBBBBBAA>@@@;@/00@991:6;>>AA;;<
@ATNG8:01887:03739
GATGGCGTGTGAGAGTCTGCCCAGAAGATCAGGAACTCTAGAAGAATTCAGATTTTTAACACGAGAGTAAACGTAAAAAGAAGGTTTTACAAGACTCACGTTAACAATATTGCAGCAGTACGCACACAATCGAAGCGCAGTAAGGATGGCTAGTGTAACTAGCAAGAATACCACGAAAGCAAGAAAAAGAAGTACGCTATTAACTATTAACGTACCTGTCTCTTCCGAAACGAATGAGTACGTGTGCGACGTGTCTCCTACCATCGATAACCTCGAGTCT
+
CCCC?CCAB@AACBBBBB@?@;@CC@CCBBAA>@?BBCBCCB?CC?B?BCBABBBB3B@CCBBB??@CDD>BBBB???1??;?;?>?8@AC?B>>>BCA<=8<<@A=???688==>>>>@@===;<<A;???A9><==>>=<:<;A8=;=@?@CB@@;AAA?BB>BB>BBB=?>777)6783:>===/7738ABBCBA@@;@;>>?D;C;@?8889>A?????;?:@AC7>==;>@@C@A@BBA>?:@@?@?>>>A=699=59///;880949==AA>::
@ATNG8:01895:03711
GATGGTAGGCGTGTGAGAGTCTGCCCAGAAGATCAGGCAACTCTAGAAGAATTCAGATTTTTAACACTGAGAGTAAACGTAAAAAGAAGGTTTTAACAAGACTCACGTTAACAATATTGCAGCAGTACGCACACAATCGAAGCGCAGTAAAGGATGGCTAGTGTAACTAGCAAGAATACCACGAAGCAAGAAAAAGAAGTACGCTATTAACTATTAACGTACCTGTCTCTTCCGAAACGATGAGTAACAGAGAGTACGATATGTCTACCATCGATAACCTCGAGTCT
+
;;=<8<;:5:;45;@@A@A@@A;;;)5=<=DCA@AA0/08?=9=999==<?A><<000;;;'.),6,----75/--*-677;;;)//(/0666.6599*33332555807/597878)./336632228::;8;;58/------9:6577-77@=<58777778=7878@=;6<:39==39://)///(.5555)582<885AA?@?<?=====;?:?==>?8==>>>>>8;75//(/00///536066675555577:?>>>>>>=B;>;;;==@;A<?;;;BA<;
@ATNG8:01899:03722
GATGGTAGCGCGACGAGCGTAGACCCAGAAGATCAGGAACTCTAGAAGAATTCAGATTTTTAACACGAGAGTAAACGTAAAAAGAAGGTTTTACAAGACTCACGTTAACAATATTGCAGCAGTACGCACACAATCGAAGCGCAGTAAGGATGGCTAGTGTAACTAGCAAGAATACCACGAAAGCAAGAAAAAGAAGTACGCTATTAACTATTAACGTACCTGTCTCTTCCGAAACGAATGAGTACGTGTGCGACGTGTCTCCTACCATCGATAACCTCGAGTCT
+
4444.4:<@@AAA=>>=BBBBCBCC>BBD?BB;;<B?D>@?CABCC@CB>A>@@@@BBBB3B?BCCBAAA<977)8;ADCD@+A@;@299:&99:29@AAB@?;D?C?@@=@BB;??::;@ABDCCCCBBBD?BAAC?ABBA@AAB?B?B@@=@A@@?ABA?AABBAA?CC>999?BCBBA178<8<999:+7<6=:;;AABBC<C<@@?@<A<:;@@@=@AAABBC?@<A@@8@00,0@@@BBBB@@000;66:9==@@@<ABE<A8--3--)-)-933;>??
@ATNG8:01902:03746
GATGGTAGTATATCGCGTCGCTATCCAGAAGATCAGGAACTCTAGAAGAATTCAGATTTTTAGCACGAGAGTAAACGTAAAAAGAAGGTTTTACAAGAACTCACGTTAACAATATTGCAGCAGTACGCACACAATCGAAGCGCAGTAAGGATGGCTAGTGTAACTAGCAAGAATACCACGAAAGCAAGAAAAAAGAAGTACGCTATTAACTATTAACGTACCTGTCTCTTCCGAAACGAATGAGTACTATAGACTATCTGAGACTACCATCGATAACCTCGAGTCT
+
==BC?BBC@@@@A;==>>>CBABAB;BCC>AAAEAA?A>BBBCBBB@BC@B@BBCBBCCC3BCBBBBDD@000;80//9:::+;;6<7;;</9;>600+/;;8934148>>8=AB>BBBBDBBCCCIBCAAAC@CBCB?DB@?@C::8;?BA@?@CBBBBAA>AA@C::89B?ABB?@?999,7;;5788898$878=:8:A>@>>;>:<;AC3838BBBB@CB@@ABB?A?@@@;@BC?AAABBCCCCBBBB>>?ABBCCBAAC@@;?9::@AA;@=ABBBB???
@ATNG8:01905:03740
GATGGTAGTATATCGCGTCGCTATCCAGAAGATCAGGAACTCTAGAAGAATTCAGATTTTTAACACGAGAGTAAACGTAAATAGAAGGTTTTACAAGACTCACGTTAACAATATTGCAGCAGTACGCACACAATCGAAGCGCAGTAAGGATGGCTAGTGTAACTAGCAAGAATACCACGAAAGCAAGAAAAAGAAGCACGCTATTAACTATTAACGTACCTGTCTCTTCCGAAACGAATGAGTACTGTATCTATGTGTGCGCTACCATCGATAACCTCGAGTCT
+
@ACC@CCCCBBBDDFDCCBBBCCCC@DCC?CCDDCC@C@CBCCBBC@DD?C?CCA>====.?=??@BBCBABBC>A?@@D=BBCC=@;@@@7@BA?BCCCBBBCD@D@CEACBB?BBCCDCBBCCCBBBBBC?BBBB>AABABC>>;@?A??=?BABBF?>>?AAB?>;?A>ADC?@A889*599666888(7=9>=>>ABBAA9=5::=</607>A@@<?@???@A=@?AA@9@??:??AACEBAAGDDCBAAAA@@?B==>@@<>>>A?>>;>;>>>@@@>>
@ATNG8:01915:03733
GATGGTAGTGTCAGTGCGCGTCGTCCAGAAGATCAGGAATCTAGAAGAATTCAGATTTTTAACACGAGAGTAAACGTAAAAAGAAGGTTTTACAAGACTCACGTTAACAATATTGCAGCAGTACGCACACTATCGAAGCGCAGTAAGGATGGCTAGTGTAACTAGCAAGAATACCACGAAAAGCAAGAAAAAGAAGTACGCTATTAACTATTAACGTACCTGTCTCTTCCGAAACGAATGAGTACGTGTGACGTACGTGAGCTACCATCGATAACCTCGAGTCT
+
AB@B<ABBBABBCCCCCDDBACCCC@CCC@CBBBBB>A>@@BCBB?BC@C@@@@BCCBA2C?CCC@@@ACCCC;A>>>BCB3@@<@>AAB8BBD?AA@@=>>>>9>9>?;AAA;??>>>>>==>?AA>>>@>>?@@:>;;;??==9=9><<8<===>??A9>>AAAA:>>;A??7::5555)8::4;BDDD/8858@@@AAA=<9;;@A@A:@;@>>>>9>@??=;=;C;???7>7758A>A:;:B;;;>>@@A@>>>>AA=;;;69///=88095:?@@@A@@
@ATNG8:01915:03739
GATGGTAGTATAGAGCTCTACATAGTACTCATTCGTTTCGGAAGAGACAGGTACGTTAATAGTTAATAGCGTACTTCTTTTTCTTGCTTCGTGGTATTCTTGCTAGTTACACTAGCCATCCTTACTGCGCTTCGATTGTGTGCGTACTGCTGCAATATTGTTAACGTGAGTCTTGTAAAACCTTCTTTTTACGTTTACTCTCGTGTTAAAATCTGAATTCTTCTAGAGTTCCTGATCTTTCTGGCGCTCTGTCACGTCTGCTACCATCGATAACCTCGAGTCT
+
;6;;9==@DCCBBCCIIBBBBBB@@@CCBBAA>AAAA<AB@C@CCBCADB?BAAA@<A>:99B@F@D???BBBB@0:8CCC.@=6>//+.//8,333,2:-222655/5:9<;<9:6---(-)-;:=>8863779::>???888=::;?==;;;5;:=8<>:>;@=>>@@A??<?ABBB5A=@=?@@@@,77222),,,,,,5--/(///'.67796;67;39=<;66606(//67///'//-(--,-8---89898;;8:8?A<????;;;<@<@@;<;AAA
@ATNG8:01917:03735
GATGGTAGAGTACAGTGTAGTAGACCAGAAGATCAGGAACTCTAGAAGAATTCAGATTTTTAACACGAGAGTAAACGTAAAAAGAAGGTTTTACAAGACTCACGTTAACAATATTGCAACAGTACGCACACAATCGAAGCGCAGTAAGGATGGCTAGTGTAACTAGCAAGAATACCACGAAAGCAAAGAAAAAGAAGTACGACTATTAACTATTAACGTACCTGTCTCTTCCGAAACGAATGAGTAACACATCGTCGTGTCGTGCTACCATCGATAACCTCGAGTCT
+
@@BC?BCCCBBCCBBBBBCCCBBBD=ABD@ECA@??;?=AABBBAC?DC?B?BBBBADDD3A=ABCCDBBB>>>7>>@AEDC5CD@D6;;;6<CBBHDBCDDD@@<@?@A?BBB?BBB>AAAABBBBBAAAA?A???>A@<984=C>B@@??8>899@BCC>B???==88903;<69:888)6788'5;999*771722278>;?>9=:=???;?;?;;:98=975888,2,28805:949978893///:77/5544;;<:5553::4:=:::::49.33339783
@ATNG8:01919:03736
GTTGTAGCAGACGTGACAGAGCGCCAGAAGATCAGGAACTCTAGAAGAATTCAGATTTTTAACACGAGAGTAAACGTAAAAAGAAGGTTTTACAAGACTCACGTTAACAATATTGCAGCAGTACGCACACAATCGAAGCGCAGTAAGGATGGCTAGTGTAACTAGCAAGAATACCACGAAAGCAAGAAAAAGAAGTACGCTATTAACTATTAACGTACCTGTCTCTTCCGAAACGAATGAGTCGATGAGAGAGCTCTCTCTACCATCGATAACCTCGAGTCT
+
BB8;;CDDBCCC@BABDCCCCCCB=A??=@CAACC@B@CBBBAAA?CC?B@BB@@@AAA2A?CBBBBBBABBA9?>:9:::*;A=A5;;;.;AC@CCCCBBA;:4;>AA?BBF>@@BBCCCCFDDDD@@@C?BAA@@B???@AAA>A=A@@<@AABAAAB@BBBBBB?CC@888<?<<<<3>>=:?BCED3==9=///=@BAA<A<@@@@<>:=?AAA?BCCCCBB?B?BBG>DAA>AAC?@?BBBBBBBCBBBB>>?BBAAA==677>>A<@<@B@@@@>>
@ATNG8:01880:03783
GATGGTAGACATATCGTACTCTCTGTACTCATTCGTTTCGGAAGAGACAGGTACGTTAATAGTTAATAGCGTACTTCTTTTTCTTGCTTTCGTGGTATTCTTGCTAGTTACACTAGCCATCCTTACTGCGCTTCGATTGTGTGCGTACTGCTGCAATATTGTTAACGTGAGTCTTGTAAAACCTTCTTTTTACGTTTACTCTCGTGTTAAAAATCTGAATTCTTCTAGAGTTCCTGATCTTCTGGGTGCGCTACAGTCTCTCTACCATGATAACCTCGAGTCT
+
BCDC@CCD@@@GFEDBCDCBBBBBDCCBDA@@>@BAD>BB?B@9::BBCD@C???A>A?BBCB>B?BCCB@@A::155525$5;6>7//(/00/5=<<:9?;<>=AAA<@@;;;@@@:>>@=@<A@@@==<B<AA:82:<<<<=>>ACBBD;;;A=;;;<>>:>;>>>ACB@@@<>>>BB5A<@:;7777)7;333)--6---366:6:EDD.===AA<A;@@<@A@A:::8<8<>===>:>=BB:;;<AAA?@?>>>A=<=99:6632977,2),,,*5686
@ATNG8:01884:03768
GATGGTAGCATCATGCATATCTCACCAGAAGATCAGGAACTCTAGAAGAATTCAGATTTTAATCACGAGAGTAAACGTAAAAAGAAGGTTTTACAAGACTCACGTTAACAATATTGCAGCAGTACGCACACAATCGAAGCGCAGTAAGGATGGCTAGTGTAACTAGCAAGAATACCACGAAAGCAAGAAAAAGAAGTACGCTATTAACTATTAACGTACCTGTCTCTTCCGAAACGAATGGTACGTGTGCGACGTGTCTCCTACCATCGATAACCTCGTGTCT
+
CCBB?BBBBCDCCAA@BBDCBCBBC?BBC?BABC@A>A?DAAACAB=BB@D?A@=000/&/(////99?@:98;.;8:9444$5<7<.555&5<;79:69@A@@B@B@BD@CBA>AAAABCFDFCBBACCBB@CBAA?ABCCBBBB@C@BBB>AAABBAAA?BBBABC?CC>AAB@DBA@@8=>=9:9888(8>:=888AAA??<?;?>;;6;;?>CBB?BBBAACC@B@BBB>BCC=??ACCCBBBAAABDDBBABBBB???A<==<AAAA:>:=>>@A==>
@ATNG8:01900:03794
GATGGTAGTAGTACACTAGTCATACCAGAAGATCAAGAACTCTAGAAGAATTCAGATTTTTAACACGAGAGTAAACGTAAAAAAGAAGGTTTTACAAGACTCACGTTAACAATATTGCAGCAGTACGCACACAATCGAAGCGCAGTAAGGATGGCTAGTGTAACTAGCAAGAATACCACGAAAGCAAGAAAAAGAAGTACGCTATTAAACTATTAACGTACCTGTCTCTTCCGAAACGAATGAGTACACATCGTCGTGTCGTGCTACCATCGATAACCTCGAGTCT
+
;6;A8<B@?;<;<;>666;;;<<<@5;;9497///5//,/:::;44.49.4.4::;8999)98<==ABACC??=573444449#5;7<5<<<0<;;7;<<A@@>9945;?>7?::699??A;9:CCCBCCDBB?BBA@>A@@@9::??C@D<;6:A@@@A??9????<><8758BB>?9=9=*//;6/////'/947556=:5//(/.'...3(.(.6<:;9;555;<<7<255<5==A477=B@?@@><>?>??A::9@:97B?@@?@878<<;5=:@@<=@A@@
@ATNG8:01905:03775
GATGGTAGATACTCGCTGATACACCCAGAAGATCAGGAACTCTAGAAGAATTCAGATTTTTAACACGAGAGTAAACGTAAAAAGAAGGTTTTACAAGACTCACGTTAACAATATTGCAGCTGTACGCACACAATCGAAGCGCAGTAAGGATGGCTAGTGTAACTAGCAAGAATACCACGAAAGCAAGAAAAAGAAGTACGCTATTAACTATTAACGTACCTGTCTCTTCCGAAACGAATGAGTACTGTATCTATGTGTGCGCTACCATCGATAACCTCGAGTCT
+
<BDD@CBBBBCCCCBBBBB?@@BBB>BBEAD@?@CC?D?BBAAABB=AC1849A???ABA)7/3::;8;;8777.3299999'5=49.55606>=?B;ABCCC<;7;6;B=B::49><;>;<ABCDB@BB9:69@@=7@95388884=7>><>AAAB:89?=@@@><<;<@<??>277;;;)3336<?>=?+;;133=?>??@C2947<=><B:<<<>?<>BBB=;;>@7<;<1900-0@@A@BBCCAAACCBBB@@AC@@@CAA=A?=;=00*/6<>>@@BAA
@ATNG8:01907:03768
GATGGTAGTATCTGCACACTCTGTCCAGAAGATCAGGAATCTTGAAGAATTCAGATTTTTAACACGAGAGTAAACGTAAAAAGAAGGTTTTACAAGACTCACGTTAACAATATTGCAGCAGTACGCACACAATCGAAGCGCAGTAAGGATGGCTAGTGTAACTAGCAAGAATACCACGAAAGCAAGAAAAAGAAGTACGCTATTAACTATTAACGTACCTGTCTCTTCCGAAACGAATGAGTACACACTCTCATATGACACTACCATCGATAACCTCGAGTCT
+
BCCB@CCCCCCC::;HFCCCCDBBA@CCC@ABCBBC?B?BBB@AA=AC?A=ABAAABBB1B?A@@AAACCCEC<B8::AAA/;>8<,877&39>>D===AB@@@;><>B;=;;:<<@@@@??>@@@@@@>><@A>><@@AAAA:86:<@@@<A???@@@A=AAAA@@<@@:@@A:==565)7::49:99:)8:3:>??@A@?@<A<>>>A<A<AA>>?:?AAA>==9=:?FC;=AA?A==B>==AAAB@AA??;;;A@@@???@<@799@99394:BABBB==
@ATNG8:01909:03789
GATGGTAGCACGAGTCACTCATATCCAGAAGATCAGGAACTCTAGAAGAATTCAGATTTTTAACACAGAGTAAACGTAAAAAGAAGGTTTTACAAGACTCACGTTAACAATATTGCAGCAGTACGCACACAATCGAAGCGCAGTAAGGATGGCTAGTGTGACTAGCAAGAATACCACGAAGCAAGAAAAAGAAGTACGCTATTAACTATTAACGTACCTGTCTCTTCCGAAACGATGAGTACCTCTCAGACGCTCGTCCTACCATCGATAACCTCGAGTCT
+
?;;;:@@B;6:>@BBBBABCDBBBC@CCCACDCCCCAH@BBCCBBB@CC@C@CEC?????1??DCAAAB@@>@9;373999)9?;?6@<<1===>BDBAAA>=<8=:9816<>3;>><9;>>>>>;;;>>@;@@??:>>@???BD=B=C7738???>>>ABB?@?AB><=:7774:855058827;==>*77377767=622,2389996=59877;9=///==>7C=:66.5///8888:;7555@@AA@>;<<??<6<;;6:/--6--)/169:<A;:;
@ATNG8:01914:03773
GATGGTAGCATCATGCATATCTCACCAGAAGATCAGGAACTCTAGAAGAATTCAGATTTTAACACGAGAGTAAACGTAAAAGAAGGTTTACAAGACTCACGTTAACAATATTGCAGCAGTACGCACACAATCGAAGCGCAGTAAGGATGGCTAGTGTAACTAGCAAGAATACCACGAAAGCAAGAAAAAGAAGTACGCTATTAACTATTAACGTACCTGTCTCTTCCGAAACGAATGAGTACAGAGAGTACGATATGTCTACCATGATAACCTCGAGTCT
+
BB@@=@BBBBDECCCCCDBBBBCCC@BBB@BBAAAB?B9BBCBB@A=AA>A@CA@9978+71;?BDEEC??>A6>;;;;;.5;4=.99,559.6A@@DDJEC@B?BC?CBC@CBBBCCCCCCBBBDCCB@?@@A?@????@@C<@<?::5:DAAABAA>ABBBBB?BB?>>>:??888*:::3:::::*:=9>:;;@@?8838:>>>@;>;>ADBB?CBAADCC@B?BBC>DCC>ABACDCCCAAACBBBCBBBBBAA>99<8<>@>>>:>:>@>=;;;=
@ATNG8:01915:03776
GATGGTAGCGCACACATAGATACAGTACTCATTCGTTTCGGAAGAGACAGGTACGTAATAGTTAATAGCGTACTTCTTTTTCTTGCTTTCGTGGTATTCTTGCTAGTTACACTAGCCATCCTTACTGCGCTTCGATTGTGTGCGTACTGCTGCAATATTGTTAACGTGAGTCTTGTAAACCTCTTTTTACGTTTACTCTCGTGTTAAAAATCTGAATTCTTCTAGAGTTCCTGATCTTCTGGAGATATCATCAGCGAGCTACCATCGATAACCTCGAGTCT
+
::<:5<=5566>>???===?@??@@@;;:>5525;<@6?@6646;A;C?@:>=?944.4::B5;4:95:@@@>>:<8<<<0?=:?ACC>AADC@CBB?CF:;;CCDC@DCCBBBCE?@@C@B>ABCCCDDC@BBBC?BAAA;;;BBCBCD000>6;00*/:5:6/5666<==<5:/00*/)------$--777)55<<<<>=6615:::(;;;=>9>9<;<@?C?CCC>@=@999AA9=@A<@@CBBBCCCCBCCFJGBBBC?@;;;B@@=@?@@@A????
@ATNG8:01918:03757
GTTGGTAGGCGTGTGAGAGTCTGCCCAGAAGATCAGGAACTCTAGAAGAATTCAGATTTTTAACACGAGAGTAAACGTAAAAAGAAGGTTTTACAAGACTCACGTTAACAATATTGCAGCAGTACGCACACAATCGAAGCGCAGTAAGGATGGCTAGTGTAACTAGCAAGAATACCACGAAAAGCAAGAAAAAGAAGTACGCTATTAACTATTAACGTACCTGTCTCTTCCGAAACGAATGAGTACGATGAGATCTCGTGTGCTACCATCGATAACCTCGAGTCT
+
9;9=:=AC9BBBBBACCDD@AACCB=BCC@;<;;;@;@=BABEC@@=@C=@>ACAAACBB1?=?BBEKAACCBC>BCCDDEE2AA=A:@BB999E?BAA=877:;:>5;:;;:;:=>@=>=@@@=>;>>>@@<@@@A=@@?A???A=A=A>B?>?@=>=CC<AA?@BB?BB?A>91::8888)8::49<CDD/>=9<>>>??A>>:>:>@@@=A=>>>@@;:;;?@??;?;??D:=::59A??;?>888===BB@@@>=:;988?A5;;:99//)/6:<;966//
@ATNG8:01922:03775
GATGGTAGTATCTGCACACTCTGTCCAGAAGATCAGGAACTCTAGAAGAATTCAGATTTTTAACACGAGAGTAAACGTAAAAAGAAGGTTTTACAAGACTCACGTTAACAATATTGCAGCAGTACGCACACAATCGAAGCGCAGTAAGGATGGCTAGTGTAACTAGCAAGAATACCACGAAAAGCAAGAAAAAAGAAGTACGCTATTAACTATTAACGTACCTGTCTCTTCCGAAACGAATGAGTACACATCGTCGTGTCGTGCTACCATCGATAACCTCGAGTCT
+
;6;;8=>BCC;96;6CCCBBCCCCC@@AA?BCA@@B@D?BBBBBBB?AA=?=?BBBCDDD2@>ABDBBBDBCBC>@>A@FFC5CC@C@CCC;AAC?CABBBAB;;9;=AC=@@@?@@?ABBCCCCCCCABABADDCE<;;@?A@@A=A=A;<7<BAABBBC@BCCCBB=A@<000*0.....*..0*0@@@@?'?72722288;8;8=666694:4:?BCC@CBBCBCC=@=?AA;AA@?BAAAA???CBBBBBACCCDEBBAA@90,0000@@@:@=BCB@A>>>
@ATNG8:01878:03815
GATGGTAGGCACTGCGCACACATCCCAGAAGCATCAGGAACTCTAAGAAGAATTCAGATTTTTAACAACGAGAGTTAAACGTAAAAAGAAGGTTTTACAAGACTCTACGTTAACAATATTGCAGCAGTACGCACACAATCGAAGCGCAGTAAGGATGGCTAGTGTAACTAGCAAGAATACCACGAAAGCAAGAAAAAAGAAGTACGCTATTAACTATTAACGTACCTGTCTCTTCCGAAACGAATGAGTACATAGATATACGTATAGCTACCATCGATAACCTCGAGTCT
+
5<==7;;>0559999:<<<<<<<<<59::,///9:;<8<9<995505=8>>;>8/////;;;+:67716983333,3;13355555$5<7<.555&//;4///////:44.55::8<<<255446<;;;>>>==;?>==<00*////;;:=8=9<5925999::;;8:::;8828=49::6:;888,227.556666%6>;??A@@>=>9/5//...05056<;<8<;;545948699:4:==6:@B=??CBBBCABAD???CAAAAA?AA<@6779=?8=:=AABA888
@ATNG8:01883:03810
GATTAGTATAGAGCTCTACATAGTACTCATTCGTTTCGGAAGAGACAGGTACGTTAATAGTTAATAGCGTACTTCTTTTTCTTGCTTTCGTGGTATTCTTGCTAGTTACACTAGCCATCCTTACTGCGCTTCGATTGTGTGCGTACTGCTGCAATATTGTTAACGTGAGTCTTGTAAAACCTTCTTTTTACGTTTACTCTCGTGTTAAAAATCTGAATTCTTCTAGAGTTCCTGATCTTCTGGGCAGACTCTCACACGCCTACCATCGATAACCTCGAGTCT
+
DBC?BB@@ADCCCCBDCCBBBDGFDCBB::7;ABC>DD@C@BBABBCC?ABBCA>C?CB==;>@BBBC@@BBC@@????1=?=A@@A3<@AA>BAB>BB=@@;>>@=B@@=<<AD=@@@;A<AB@@>>>@;@@@A7;;====@>CC??A:::@7:;?<@A<A<>>>??AAAA<;;<AA6@=@<?9998+9<---(------99:==ABCB.>><>A<A=??;?AAA@??=C;>>DCDD899<=6=///9;88>A==;62-27902---226-616<<<<:==
@ATNG8:01891:03824
GATGGTAGAGTATCATGTGTATCTCCAGAAGATCAGGAACTCTAGAAGAATTCAGATTTTTAACACGAGAGTAAACGTAAAAAGAAGGTTTTACAAGACTCACGTTAACAATATTGCAGCAGTACGCACACAATCGAAGCGCAGTAAGGATGGCTAGTGTAACTAGCAAGAATACCACGAAAGCAAGAAAAAGAATTACGCTATTAACTATTAACGTACCTGTCTCTTCCGAAACGAATGAGTACATAGATATACGTATAGCTACCATCGATAACCTCGAGTCT
+
<<5;8;?A@:99B@BBBCB@@0000)/0/)/;;><<@D=@@BB@@@>BC?CACCBBBCCC5@>AAAACCBBBBB=A@ACCCC2A@=@<@@@3@AA=@@BAAAAAA>A@BB?BAA?CCCABBCBBBBCCDDCE?:;;B?ACCCAA@?<@?B:99:ACDFDBA?ACCCCC?AA>AAC:=?999,99929====,<>=A399A=<<=5;5:=AA8=8=;A;;5;@@AA@A@C>:;;6:>@<@?BBCBBCDDBBAAABBAAADCBB@@@<A677=>>6<8=>>=>::7
@ATNG8:01894:03801
GATGGTAGTATCTGTCTACGAGAGCCAGAAGATCCAGGAACTCTAGAAGAATTCAGATTTTAACACGAGAGTAAACGTAAAAAGAAGGTTTTACAAGACTCACGTTAACAATATTGCAGCAGTACGCACACAATCGAAGCGCAGTAAGGATGGCTAGTGTAACTAGCAAGAATACCACGAAAAGCAAGAAAAAAGAAGTATGCTATTAACTATTAACGTACCTGTCTCTTCCGAAACGAATGAGTACTGTATCTATGTGTAGCGCTACCATCGATAACCTCGAGTCT
+
////)/7;9955555////////::5<<:.444/)/659+//:8/336994943333333&3397833388868066<====*=;9=29::&5;>>CCDCCBBBB>A6;;8:A@?CAAABCCA<;<BB@@?C>B<<<9<BB???BB?C=B::49@>:?>=B?BBBBAB:9948=88<<7777(777/989898%8:6:255==99>5;7;9>>=B<==A;;6;C:::?C@C?BBC<BBC?BBBAAABCBBAB>@@<.-----98677:16555:99399555:?@>9
@ATNG8:01895:03834
GATGGTAGTATCTGCACACTCTGTCCAGAAGATCAGGAACTCTAGAAGAATTCAGATTTTTAACACGAGAGTAAACGTAAAAAGAAGGTTTTACAAGACTCACGTTAACAATATTGCAGCAGTACGCACACAATCGAAGCGCAGTAAGGATGGCTAGTGTAACTAGCAAGAATACCACGAAAGCAAGAAAAAGAAGTACGCTATTAACTATTAACGTACCTGTCTCTTCCGAAACGAATGAGTACATAGATATACGTATAGCTACCATCGATAACCTCGAGTCT
+
=99<7<595=>>666<<;<;>?>=B?@AA>A@;;9@2:448:333;64304643344===+=8;<;:@:@::AA87744444$4:6;4;;;0;>A6966A>>@@A<@=@C@BBB?@@ABBCCBBBAAABBAB?A;:::?=<<?>=>9>;@@@<@???@BBD@CAA@AB@DD?BCA=@?:::,:>=899999(7;6<:>==;A?A7;6:9?A;@;;;ADB?AC@@@A@<@;9::/8>>;999@@AABBBBBBDB;;;AAAAAA:;;;?888<=>9=:>>>?@;;;
@ATNG8:01897:03807
GATGGTAGCTCGCTGATGATATCTCCAGAAGATCAGGAACTCTAGAAGAATTCAGATTTTTAACACGAGAGTAAACGTAAAAAGAAGGTTTTACAAGACTCACGTTAACAATATTGCAGCAGTACGCACACAATCGAAGCGCAGTAAGGATGGCTAGTGTAACTAGCAAGAATACCACGAAAGCAAGAAAAAAGAAGTACGCTATTAACTATTAACGTACCCGTCTCTTTCCGAAACGAATGAGTACATAGATATACGTATAGCTACCATCGATAACCTCGAGTCT
+
@?BB;BBCEDCBBCCECECCCABBC?@@@>BABCAB@A@BCCBBCC@AA>A?BCA=>>>>.?=@@ABBBBBBBC>??@CBCC5DC?C5<;;6;CC?;;;CEICBB?B@CC?CBD>AABBCCCCCDCCCCBBB@CCBA<@@CBBABB:?;???<@CBBBBBB?ABCCCC?CC?CBC>B@:::,7<94668898%8@:=;;;AEEBA;@;??AB:=:=>C;;;6;@@@;993:>AAC>CCB@BBB???CBBBCCCCCA?AAAAAAA???;=///?==5::6>>>@>>>
@ATNG8:01901:03810
GATGTAGCTCGCTGATGATATCTCCAGAAGATCAGGAACTCTAGAAGAATTCAGATTTTTAACACGAGAGTAAACGTAAAAAGAAGGTTTTACAAGACTCACGTTAACAATATTGCAGCAGTACGCACACAATCGAAGCGCAGTAAGGATGGCTAGTGTAACTAGCAAGAATACCACGAAAAGCAAGAAAAAAGAAGTACGCTATTAACTATTAACGTACCTGTCTCTTCCGAAACGAATGAGTACACATCGTCGTGTCGTGCTACCATCGATAACCTCGAGTCT
+
DEBBBCCCDDDCBBBCCCCBBBCD?BAB@CCCBBB?B?CCAABBB@AA>B=>?>77778(9>BBDBDBBBBBB=?>@BBBB5BD@D=AAA9ACC@BBBBCCCA@=@?BB@CCC=??BBCCCCCDDCBBCCC@BBBB<@@BBBBB@=A=A::8;ECBBCCC?BABCCC?AA>AAA;B>9:9:+:981888888%8=::;8;CBABA<><>??A;><>?BBE@CBAA@AA<?=?BC>CAA>AABBBBBBCCCCCBBBBAAAA???DCC@C>>>CBB@A?BCD;;;;;
@ATNG8:01902:03812
GATGTAGTATCTGTCTACGAGAGCCAGAAGATCAGGAACTCTAGAAGAATTCAGATTTTTAACACGAGAGTAAACGTAAAAAGAAGGTTTTACAAGACTCACGTTAACAATATTGCAGCAGTACGCACACAATCGAAGCGCAGTAAGGATGGCTAGTGTAACTAGCAAGAATACCACGAAAGCAAGAAAAAAGAAGTACGCTATTAACTATTAACGTACCTGTCTCTTCCGAAACGAATGTGTACACACTCTCTATGACACTACCATCGATAACCTCGAGTCT
+
ABBCBCCAA;66>EAAADBBBDCB@BCC?BBBBBB>B>BBBC@@@>AB?C@==>?@@@@2A@DBBBBAAABBC:==@@@@@0>A>A5;;;6;CC@CABBEFCCB?B?BC@D::8;;?@@BBBCFDDDDBBB?AAA@<@@BBBBAA=B?A;;7;BBCCCCC@CCB???@BC?BBC?BBBEH>A??;:99999%9>:=878BBCAA;>;>BAA8<7;DBBB?BBCABAB?B=@@D>BBC@???BBBCCC???BBAACC??>;;;?=:=888;==8=;@@?>?>A>
@ATNG8:01907:03814
GATGGTAGTATCTGCACACTCTGTCCAGAAGATCAGGAACTCTAGAAGAATTCAGATTTTTAACACGAGAGTAAACGTAAAAAGAAGGTTTTACAAGACTCACGTTAACAATATTGCAGCAGTACGCACACAATCGAAGCGCAGTAAGGATGGCTAGTGTAACTAGCAAGAATACCACGAAAGCAAGAAAAAAGAAGTACGCTATTAACTATTAACGTACCTGTCTCTTCCGAAACGAATGAGTACTACTCTCAGAGACACACTACCATCGATAACCTCGAGTCT
+
ABDD@CCCC>>=///99<<956=5506@@8=@?@@@=A<@@A????<?@<@?:::?????1>?BBBABBCBBBA;9:;A@@@0=B=A<BBB:CCCAGCFCCCBCC?C>BBADCB>@@@@BBBCCCCCDCBBB?AA;;7;BCBBBBB>B>BBB@BBBCCBAB?CCCCBA?BD?989=?@9:9,8<<9899999%0;6;///:9@>>;><@@@@<B=>>A;;5;;;:AED@C?BBB=CCD@AABBBBBBBBBBBBBCAAAB??A>>>>:=>;;;>@;><>@???;;;
@ATNG8:01910:03804
GATGTAGGAGACACGTCGCACCGTACTCATTCGTTTCGAAGAGACAGGTACGTTAATAGTTAATAGCGTACTTCTTTTTCTTGCTTTCGTGGTATTCTTGCTAGTTACACTAGCCATCCTTACTGCGCTTCGATTGTGTGCGTACTGCTGCAATATTGTTAACGTGAGTCTTGTAAAACCTTCTTTTTACGTTTACTCTCGTGTTAAAAATCTGAATTCTTCTAGAGTTCCTGATTTCTGGGTGCGCTACAGTCTCTCTACCATCGATAACCTCGAGTCT
+
BC?@ACC@BBBEDCCB9;:CC@CCCCCCBB?BCED>CBB?BCCCCBD?CCCBB?C?CBCC?B?BBBBBBB@@;;;;;;1<A?CCCC>CBBB>BBB;?A587?CFF?BBCBBBB>9>?C;A;A@>>>=>>;@??>;AAA===@===ACC?;;;;>>>8<<:>;AA?;<>@@@:>>@@@3@;>9;<<<<+;A<<<6=@@;;;DA?>39999+:=>@@<@=??=????=>>;?:>?:990999909>>@@C???@@@@<<====59///=996979>>@@A::
@ATNG8:01921:03830
GATGGTAGATACTCGCTGATACACCCAGAAGATCAGGAACTCTAGAAGAATTCAGATTTTTAACACGAGAGTAAACGTAAAAAGAAGGTTTTACAAGACTCACGTTAACAATATTGCAGCAGTACGCACACAATCGAAGCGCAGTAAGGATGGCTAGTGTAACTAGCAAGAATACCACGAAAAGCAAGAAAAAAGAAGTACGCTATTAACTATTAACGTACCTGTCTCTTCCGAAACGAATGAGTACTGTATCTATGTGTGCGCTACCATCGATAACCTCGAGTCT
+
BBBC@CBBCBBCCBBBBBBBBACBB=BBEADC@@@@>?ABBBBBBB@BB=@@BBCCCBBC3B@BBBBAAB::9@8=9BBCDC5CC>C5<<<*;CB><;;BCCDBB?B?BCAA@@?ABBABCCCCCDDCBBBC@BCAB?BBABBAA@<?<??>;@AABBCDC?CCCCBB?BB>A@@9==:999+9980888888%8;6:756AA@@@<@;?>BD<A<@>@@@<@BBCBCC?D@AAA<ABB?BABCCCCBBBBBBBBBAAABBB@@@@B=@=>=A==5;6:=>A>888
@ATNG8:01928:03220
GATGGTAGTGTGTCTCTGAGAGTAGTACTCATTCGTTTCGGAAGAGACAGGTACGTTAATAGTTAATAGCGTACTTCTTTTTCTTGCTTTCGTGGTATTCTTGCTAGTTACACTAGCCATCCTTACTGCGCTTCGATTGTGTGCGTACTGCTGCAATATTGTTAACGTGAGTCTTGTAAAACCTTCTTTTTACGTTTACTCTCGTGTTAAAAATCTGAATTCTTCTAGAGTTCCTGATCTTCTAGGTCTACGCTCGTCGCCTACCATCGTTATCGGAAAGTCT
+
ABBC?BBDD@AACCC=BCCCCBBCCCCDCD>><>BCF=CC=B=CCCDBBB@CCCBB?B@DCBB?C@CDDCCBAAD;;;;;;*:=9>ABC>CCDC@BMHACC;;;CCCD@CCCDBBBC@BBD=?<ACB@BCBB?BCCC?CBBBCBCCBBBBCBCDD@BAA>AB@C@BBCBCBCBC?AALFG;B?B;@BBBB2BBCCD>CBAACCBAAA<A@A@,AAAAC?@?AD@BCBBBBB?C@BCBBBB@CBBB@CBABBBBBB@@???;?@@=@?@@A=@@AB?BA<AA::
@ATNG8:01930:03215
GATGGTAGCTCTGCTCTGACTCTCGTACTCATTCGTTTCGGAAGAGACAGGTACGTTAATAGTTAATAGCGTACTTCTTTTTCTTGCTTTCGTGGTATTCTTGCTAGTTACACTAGCCATCCTTACTGCGCTTCGATTGTGTGCGTACTGCTGCAATATTGTTAACGTGAGTCTTGTAAAACCTTCTCTTTACGTTTACTCTCGTGTTAAAATCTGAATTCTTCTAGAGTTCCTGATCTTCTGGTGTCGTCTATCATGTACTACCATCGATAACCTCGAGTCT
+
:;BB866===;;;=555;9555555<<<<<:?:>><@8::5;7;?CCBBB?:;69=5:29999.5.555::///:)//:::'//)44;;09:;;166>:=><@CCCCC@BDCDCBBF@BBC?B?CCBB;;;B>AA@@=ABAABBBBBBAABBB??<@@@=?C=@<@:;;@>BAE:>999:-;9A9@;:::,9@@BA:?@BABB::9>2999*4;;@@>A<AC?BBBBB@A6;5;?@@@@?BAB=A;;;B@0000=>>>@@AAAA=?;;:;;;599??ABBCBB
@ATNG8:01945:03214
GATGGTAGTATCTGCACACTCTGTCCAGAAGATCAGGAACTCTAGAAGAATTCAGATTTTTAACACGAGAGTAAACGTAAAAAGAAGGTTTTACAAGACTCACGTTAACAATATTGCAGCAGTACGCACACAATCGAAGCGCAGTAAGGATGGCTAGTGTAACTAGCAAGAATACCACGAAAGCAAGAAAAAGAAGTACGCTATTAACTATTAACGTACCTGTCTCTTCCGAAACGAATGAGTACTACTCTCAGAGACACACTACCATCGATAACCTCGAGTCT
+
>>BC@B=CC;;;AA;@=B?CCCACB?BBB?AAAC@@5;5;>?===?:97078>A@AACCD3C???=ADBBB???5:9;;::9'9?;@:@@A7@<=:AA<B>CCCC@C@CC@CCB?BBBBBCCCCDDFCCBBC@BBAC@BB???A??=A@CBB?BCCBBAAA?BBBBBB@BC??>?>AACCA2:9819?>?@/@B=B888ABB?>;>=BAAA5818>A@@=@;;:CCC@B?BBB>BBB?BDCAAABBCCCCCCBBBB>:::=>>>?;?888@==9><>>?@@???
@ATNG8:01945:03217
GATGGTAGAGAGACTGTAGCGCACCCAGAAGATCAGGAACTCTAGAAGAATTCAGATTTTTAACACGAGAGTAAACGTAAAAAGAAGGTTTTACAAGACTCACGTTAACAATATTGCAGCAGTACGCACACAATCGAAGCGCAGTAAGGATGGCTAGTGTAACTAGCAAGAATACCACGAAAGCAAGAAAAAGAAGTACGCTATTAACTATTAACGTACCTGTCTCTTCCGAAACGAATGAGTACGTGTGCGACGTGTCTCCTACCATCGATAACCTCGAGTCT
+
BBAB<@;BCBBCCCCCCEDCBCAAA=BCC?CCBB??;><@?BBBBB?BB?B?BAACCCCC2C?AAACCCCCCCC>;:@CBAB5BB@B@CCC<CCC@CBBBCCCBA=A?CC@BBB>BBB@BBCCCCDDDBBBA?BA@@>AA@AA?BB=A=A@@=@CBBBBBB@BBBBBB@BC?BBC?BBB@@8=<<8=?@@@/@C=@;::@@???<A:>>@@:=7<AB?@<@A@?@??<?>AAA9A995:AACDBCBB?=;;;====<A>>><?BB=C888?>>5:5:>>:::>>
@ATNG8:01945:03230
GATGGTAGTGTGTCTCTGAGAGTAGTACTCATTCGTTTCGGAAGAGACAGGTACGTTAATAGTTAATAGCGTACTTCTTTTTCTTGCTTTCGTGGTATTCTTGCTAGTTACACTAGCCATCCTTACTGCGCTTCGATTGTGTGCGTACTGCTGCAATATTGTTAACGTGAGTCTTGTAAAACCTTCTTTTTACGTTTACTCTCGTGTTAAAAATCTGAATTCTTCTAGAGTTCCTGATCTTCTGGAGATATCATCAGCACTACCATCGATAACCTCGAGTCT
+
@::;6:=CABBBCDCCBCCCCCCCCCCABBAB>ABCC=BB?B?BCCCCCC@BBBCB@D@D@@@?C@CBBBBBBCE@BBBBA1AB?CCCB<AABB?BBB?BE@BBBBCC@FDDBBBA@@CCC?C@EDCCBB@@<@CCC?CBCCDBBBCBBBCAAAB@CCC?BB?B?CBBBBBBBA<?9999-:=B;:::::*;C@A@>ABCBCCCCCF=@@@@0@ABCFAC@BB@BDDCCCC?C?@AADCC@BAB@CCCCCCCBCBBCCCCCBC@C999B9969>@BBCCBBB
@ATNG8:01972:03222
GATGGTAGGCGTGTGAGAGTCTGCCCAGAAGATCAGGAACTCTAGAAGAATTCAGATTTTTAACACGAGAGTAAACGTAAAAAGAAGGTTTTACAAGACTCACGTTAACAATATTGCAGCAGTACGCACACAATCGAAGCGCAGTAAGGATGGCTAGTGTAACTAGCAAGAATACCACGAAGCAAGAAAAAGAAGTACGCTATTAACTATTAACGTACCTGTCTCTTCCGAAACGAATGAGTACGTGTGCGACGTGTCTCCTACCATCGATAACCTCGAGTCT
+
<;:;8<<B?@@?@<<;@;B>>>>>>3;6615<:=00)/)/77<9;:7::.7-77;9>AC=+B9@@@@BCBAACC9>>33333$33,3,333&222+2777666682:28:1755/57755577<979<>>@@=>>??6;67<///@7<6;??176>>??AA6<=>8978<?;AAB7;:=<99;9467777(7=9998<9::::3:6;:;:598=>B>><>AAAA;;5;::67.60/)/99:9<<77559977555888<;;=>B<>866?<<494:=<AA==>
@ATNG8:01929:03291
GATTAGTATAGAGCTCTACATAGTACTCATTCGTTTCGGAAGAGACAGGTACGTTAATAGTTAATAGCGTACTTCTTTTTCTTGCTTTCGTGGTATTCTTGCTAGTTACACTAGCCATCCTTACTGCGCTTCGATTGTGTGCGTACTGCTGCAATATTGTTAACGTGAGTCTTGTAAAACCTTCTTTTTACGTTTACTCTCGTGTTAAAAATCTGAATTCTTCTAGAGTTCCTGATCTTCTGGGCAGACTCTCACACGCCTACCATGATAACCTCGAGTC
+
BBD@BB@@BCCCBBBCCCCCCBAADDDCAA>@BBA<@@>A@BBB?ACB?BBAAA>B>BB@@=@>BBBAA@AA@;>>>>>.>>;A@@@7>AAA>AAB>??9;;;@A@;>>????>>9><=:<;>>>@><<;;AAAA7;;>;;;>>??C@@;;;>;==<:@A;A:@@@@?@@A?9>:9:91:9=866666(/:777-3-----9<7;5;>=>/?>>>?;?;==:=AAB;::=A;??A===///==6:666::???@A?AAA=AAA;==;===1716996662
@ATNG8:01935:03259
GATGGTAGGACGAGCGTCTGAGAGGTACTCATTCGTTTCGGAAGAGACAGGTACGTTAATAGTTAATAGCGTACTTCTTTTTCTTGCTTTCGTGGTATTCTTGCTAGTTACACTAGCCATCCTTACTGCGCTTCGATTGTGTGCGTACTGCTGCAATATTGTTAACGTGAGTCTTGTAAACCTTCTTTTTACGTTTACTCTCGTGTTAAAAATCTGAATTCTTCTAGAGTTCCTGATCTTCTGGCGCTCTGCACGTCTGCTACCATCGATAACCTCGAGTCT
+
;6;<;@@D@CC@AA565=<@@BBC?BBBAA;;4;AAA<BC@C@CBCCCCC@CCCCC@B?@@;;2;9@995:<<4525;<<<1<@>@<BC9?:;;699;4;;8555::>6@CBBBDBB?BBC@B@EDCBB;;;?DBBC@CCBBB@AACDCBCAAAA=;;;@??;?9??B@@AB@A;@:;:/98B299C>>+B@AAC=BBB??>9559.4444$49<<<*0+0<;==>@A@@;??BAABBA=??C@CD;;;BAAAAACCABA@E@?B000<==+0-0@<<;?00
@ATNG8:01937:03271
GATGGTAGTATCTGCACACTCTGTCCAGAAGATCAGGAACTCTAGAAGAATTCAGATTTTTAACACGAGAGTAAACGTAAAAAGAAGGTTTTACAAGACTCACGTTAACAATATTGCAGCAGTACGCACACAATCGAAGCGCAGTAAGGATGGCTAGTGTAACTAGCAAGAATACCACGAAAGCAAGAAAAAGAAGTACGCTATTAACTATTAACGTACCTGTCTCTTCCGAAACGAATGAGTACGAGAGAGCACACGTGTCTACCATCGATAACCTCGAGTCT
+
999<055=@;BACBBCBBBCDBCCB@@A@=@A;;;@=@;@?A@??@;99185;<978CCC1A<AABABBDBBAA;??AA@@@0@A<@:@@@7ABB?CCCFDCBBC@D@@@=@A@;??A@BBBCCCCCDCBBB?B@AA@BBBDAAAB?A>A::8;BAAACBB?BBBBBB@BH?99:?AAAB@;@8808>>>?/9:5:///:;>;;7;=A>>?6;6;ACCB@BCB@?@B?B?BCC=???<???AABAAA@@>;;?@A==;;;>>>>?;????B@@:>:=AA;;888
@ATNG8:01948:03272
GATGGTAGCGAGCGAGTGTGTATACCAGAAGATCAGGAACTCTAGAAGAATTCAGATTTTTAACACGAGAGTAAACGTAAAAAGAAGGTTTTACAAGACTCACGTTAACAATATTGCAGCAGTACGCACACAATCGAAGCGCAGTAAGGATGGCTAGTGTAACTAGCAAGAATACCACGAAAGCAAGAAAAAAGAAGTACGCTATTAACTATTAACGTACCTGTCTCTTCCGAAACGAATGAGTACCTCTCAGACGCTCATCCTACATCGATAACCTCGAGTCT
+
;9BB9B=BCCBB?@@@AA>CCBBBC?BAB>BBCAA@8:69A?<?<>;<>;?>?>595559$:;@A@@>9=99990::;;>@@+@@AD7;::49??;9:6;><<AB=><>D=AAC<?@:9;BBBCHCCFCCCB@CCBB>@@AADFBB?BAC@@>@AAAB@A??BBBBBC@BB@BBB?BBAA@8=>=9:99999%9=:=878CAAAA=D;>>?A=A<>>BBB?BCBBBBC@C?BBD=BBC?BBCAAAB@AAABCBBBBBBC>>><?BCCBBBBAA<?<?AABB@??
@ATNG8:01949:03284
GATTGTAGTAGTACACTAGTCATACCAGAAGATCAGGAACTCTAGAAGAATTCAGATTTTTAACACGAGAGTAAACGTAAAAAGAAGGTTTTACAAGACTCACGTTAACAATATTGCAGCAGTACGCACACAATCGAAGCGCAGTAAGGATGGCTAGTGTAACTAGCAAGAATACCACGAAAGCAAGAAAAAGAAGTGCGCTATCAACTATTAACGTACCTGTCTCTTCCGAAACGAATGAGTACGTGTGACGTACGTGAGCTACCATCGATAACCTCGAGTCT
+
BBD?BCBCBBBCCCCCCDGECBBBB?BCD@BBBBBA@B@CCBBBCC?BB?C?AABCBAAA.A?AA?@@BAAAAA;AACDDDD2BC@D@CBB7CDD?CCCBBBCBB?C?BB@CBB>BBB?@ACCCDBCCCCCC?BBCC?BAAABABB>B?B??=@CBCDBBB?AAABBB@BB@AAA999CCC8;:<8<?@@A/@@:??@?DA===AA=DA@@;@<@@@@A<=>>A@@?6949??5???<?>>>@CAA<<<ABCCAAABBBCCCCBB@B999A??=?=AAA==>?@
@ATNG8:01950:03294
GATGGTAGTCTCAGATAGTCTATAGTACTCATTCGTTTCGGAAGAGACAGGTACGTTAATAGTTAATAGCGTACTTCTTTTTCTTGCTTTCGTGGTATTCTTGCTAGTTACACTAGCCATCCTTACTGCGCTTCGATTGTGTGCGTACTGCTGCAATATTGTTAACGTGAGTCTTGTAAAACCTTCTTTTTACGTTTACTCTCGTGTTAAAAATCTGAATTCTTCTAGAGTTCCTGATCTTCTGGTATGACTAGTGTACTACTACCATCGATAACCTCGAGTCT
+
B<;67;;<BBCCCCCDCBBDBBB?@?@>>>?@9?CCD=CB>B?AABBCBB?BBBBB=@>?CBC@C@EBBBBBBBB<??BAA2BB>AACD:??CB?BCC@BBABBADDF@BCBBBBBD@CBB@B?CDA@@BBB=BAAA=B@@@BBECBCBCAAABC@BBB@BB?C???@@@BAAA?CCCCC:B>C><;<<;*;EEFJ>BCCCBBBBCC?BBBB0A;;;@=@@CB@DCCCCBB?B????CAA=AAC@BBDDBBBBCHEDDCCCFCCC@BBCCCBA>B?BAB???CC
@ATNG8:01957:03280
GATGGTAGTGTCATATGAGAGTGTGTACTCATTCGTTCGGAAGAGACAGGTACGTTAATAGTTAATAGCGTACTTCTTTTTCTTGCTTTCGTGGTATTCTTGCTAGTTACACTAGCCATCCTTACTGCGCTTCGATTGTGTGCGTACTGCTGCAATATTGTTAACGTGAGTCTTGTAAAACCTTCTTTTTACGTTTACTCTCGTGTTAAAAATCTGAATTCTTCTAGAGTTCCTGATCTTCTGGCTCTCGTAGACAGATACTACCATCGATAACCTCGAGTCT
+
CCBD@DCCB;96<>>>?CCBBBCBBBCCCD:;7;AA=BE@CACCCCCCC@DDDCC=C@BCBA?B@CBBACCCCC@BBBBB1BB>BBCE=BBCC@BBB?BB>BBBCCC@CDECCCDD?BBB?B@DDCCCCBB>ACCC>BBCCCCBCCDCCC@@@D?CCC?CC?C=@@BBBBCCC@BBCCC;B?B@DCCCC5BBBCC=BBCBBBCCCC@CCDD1C@@AA>A@DD?BBFCC??>@@BDCCBB@BAB@BBDDECCCAAABBBBCDCCA=A000@<;9?<BBCBBCCB
@ATNG8:01965:03269
GATGTAGCAGACGTGACAGAGCGCCAGAAGATCAGGAACTCTAGAAGAATTCAGATTTTTAACACGAGAGTAAACGTAAAAAGAAGGTTTTACAAGACTCACGTTAACAATATTGCAGCAGTACGCACACAGTCGAAGCGCAGTAAGGATGGCTAGTGTAACTAGCAAGAATACCACGAAAGCAAGAAAAAGAAGTACGCTATTAACTATTAACGTACCTGTCTCTTCCGAAACGAATGAGTACAGAGAGTACGATATGTCTACCATCGATAACCTCGAGTCT
+
BBCBBBCCCDDDCCBBEBCBDDCC=AAD?BBBBAB>B=??CCCCC?CC?B@AAA==>>?.??AB>BCCD9857.58:9999(:@<@2999*9@B?9;6?BBCDE>?=?C?BBB?BBBBCCCCBCCCCCCBBBBB887:BCBBBBB?B?A997:AAAACCC@BBBCBB?BC?BBB?BA=<=/87708::::+;>:@;;;AAB>><><>>AB<>;>BCCC@BBBBBBB@C?BAA=BCB@BABABDBBACC@AB@@BB>A???@@AA;@666><<0616>@@@@AA
@ATNG8:01971:03251
GATGGTAGTATCTGCACACTCTGTCCAGAAGATCAGGAACTCGTAGAAGAATTCAGATTTTTAACACGAGAGTAAACGTAAAAAGAAGGTTTTACAAGACTCACGTTAACAATATTGCAGCAGTACGCACACTATCGAAGCGCAGTAAGGATGGCTAGTGTAACTAGCAAGAATACCACGAAAGCAAGAAAAAGAAGTACGCTATTAACTATTAACGTACCTGTCTCTTCCGAAACGAATGAGTACGAGAGAGCACACGTGTCTACCATCGATAACCTCGAGTCT
+
@;:;7;;;@@@B;<6A<C?CBCB;;;;CC@BC;;;B70+0;0//6776::5=7;@777BBB1B>AABBBBBCBBB>AABCCCC5BB>B?BBC<BBBABAAACCCEF@C?CC>AAD?BBBBCBCCCCCCCC@A@FDBAA@B999AAAA=A?A;;6;AAAADBB@BBCBBB>AA>B??;?A>>@87756<<>??/?A=A898ACAAA<@<?>>>;@;??CCB@CAAABCC>A>ABD=BBB<????BBCC@??B@=AAABB;;;A??;;7;;;;A>>:==ABA;;;;;
@ATNG8:01971:03275
GATGGTAGCGCGACGAGCGTAGACCCAGAAGATCAGGAACTCTAGAAGAATTCAGATTTTTAACACGAGAGTAAACGTAAAAAGAAGGTTTTACAAGACTCACGTTAACAATATTGCAGCAGTACGCACACAATCGAAGCGCAGTAAGGATGGCTAGTGTAACTAGCAAGAATACCACGAAAGCAAGAAAAAAGAAGTACGCTATTAACTATTAACGTACCTGTCTCTTCCGAAACGAATGAGTACTATGTAGAGCTCTATACTAATCGATAACCTCGAGTCT
+
==>C@CCCCCBAAACCCECBAA;;;0;??=?@000>;=+00BAA@C@BA>A?BAAAAAAA2A>???BCCCABBC=?;@BBBB0BB@BAGGE;GEFAAAABBBBAA?A?CB?DBD=@?BBBCCCBCDBBBCBB?BDCC>AAABBBBB>B?BBA@BBBBBCCC?AAABBB?BB?99:=A@AAA86654688888%/:5:///;9ABB=A<AAAA;@=@>BBB@BBBBBBB?B?BBD>CCC<>@BBBBBBBAA@?>==@???@:;;AE;=;;;;;5;=@@@@@A?;
@ATNG8:01974:03273
GATGGTAGGCACTGCGCACACATCCCAGAAGATCAGGAACTCTAGAAGAATTCAGATTTTTAACACGAGAGTAAACGTAAAAAGAAGGTTTTACAAGACTCACGTTAACAATACTGCAGCAGTACGCACACAATCGAAGCGCAGTAAGGATGGCTAGTGTAACTAGCAAGAATACCACGAAAGCAAGAAAAAAGAAGTACGCTATTAACTACTAACGTACCTGTCTCTTCCGAAACGAATGAGTACGTGTGACGTACGTGAGCTACCATCGATAACCTCGAGTCT
+
B@;:8:<=9=;;666>>>>=<<<@@7=BCABCACCC7;69==?>?@;>?<?=A@?99:::)98<@?CBA@?><@9446>@GG+??:>6;;;+9=:5;:<<=A@@@=A=AA@BBCCDBBBCCCBGBCCB;;;C@CBBBAF@;::BBB?B?B;:8:B@=>?::39>=;<<5;<8;;;688=:=3655+577777$55/3/./77:==7=;>=<>AB;:;@BB?ABBAAAE=?=?@A9@::49@@?@BBBBBBBCBBBBBBBBBBBBBC@B?@???B4949A;;;;;;
@ATNG8:01934:03300
GATGGTAGCATCATGCATATCTCACCAGAAGATCAGGAACTCTAGAAGAATTCAGATTTTTAACACGAGAGTAAACGTAAAAAGAAGGTTTTACAAGACTCACGTTAACAATATTGCAGCAGTACGCACACAATCGAAGCGCAGTAAGGATGGCTAGTGTAACTAGCAAGAATACCACGAAAGCAAGAAAAAGAAGTACGCTATTAGCTATTAACGTACCTGTCTCTTCCGAAACGAATGAGTACGAGAGTCAGAGCAGAGCTACCATCGATAACCTCGAGTCT
+
@@@B?BBGCBCCCBCBB@CBBBBCC@CBB?CBAA898:=A???CCB?@@<?;?AA@@@@@+?8BB?CCEC?:;<175=>>>@0@B>B5<<;*:;;4;;9;DBBBC>A?AC@BAA>AACBCCCCDBCCBCBCC@AAAB?BBBBBBBC?B?A::7:CAABDDC?ABBBCC?CC>AAB?BBCAA8:::8=>>>>/>@<@?;::==AA7;;>=@=6;6;:7664;97789=7>6999.755.5@@A;;;??<<<=====@@@CDCB@@A<?;;;<<<,///>>>@@=>
@ATNG8:01935:03305
GATGGTAGGACGAGCGTCTGAGAGGTACTCATTCTTTCGGAAGAGACAGGTACGTTAATAGTTAATAGCGTACTTACTTTTTCTTGCTTTTCGTGGTATTCTTGCTAGTTACACTAGCCATCCTTACTGCGCTTCGATTGTGTGCGTACTGCTGCAATATTGTTAACGTGAGTCTTGTAAAACCTTCTTTTTACGTTTACTCTCGTGTTAAAAATCTGAATTCTTCTAGAGTTCCTGATCTTCTGGTGTCTGATCTGTATCACTACCATCGATAACCTCGAGTCT
+
B<BC;C=B@CBB<>;;;==CCCDC@AAACCCC@CCC?DC?B=@@;;;;9:?>>>:5;0545=8<9==B:::<9;*//::;;+8<493333&3:981833,3>8;<8C>>9>BA?;;CD=A>A=A=>=<><<<=;??AA<AAA@@@@@@@B@@@<::4;;;5;A=A=DE=;;;?=<7:7888)87<888888(/6667-3-----79596:AAA/@::;=:>:>>:>==>C>>:=677///:59<@;??????>888;;;>???ABB<A>>>A@@7;7;B>>>>?@
@ATNG8:01938:03337
GATGGTAGCGCATATCAGCGCAGCCCAGAAGATCAGGAACTCTAGAAGAATTCAGATTTTTAACACGAGAGTAAACGTAAAAAGAAGGTTTTACAAGACTCACGTTAACAATATTGCAGCAGTACGCACACAATCGAAGCGCAGTAAGGATGGCTAGTGTAACTAGCAAGAATACCACGAAAGCAAGAAAAAGAAGTACGCTATTAACTATTAACGTACCTGTCTCTTCCGAAACGAATGAGTACCTCTCAGACGCTCGTCCTACCATCGATAACCTCGAGTCT
+
BACB;CBBBCCCCBCBFC@@=B:;:):BB>CCB999?B?BCBAA??<?A=@;=<9:99::';>CCCCCCCB@@@8@C;;;;;*;A>B5;<<*;BD=CBBCBCDAB>A?BC@CCC=??C?@@BBCCBCCCCCD?CBDD?CBBAB@??:?9@::6;CBBBBBC?BCDABA>BB>BBB=>>777.9@@<@BBBB3BC?B>>>CABAA;><@A=?3617ACBB@BCCBBBB@B@CCE>CBB????999@>>>>BBBBBBAA@@8707::4;787;770818>>;;;;;
@ATNG8:01939:03323
GATGGGTAGACATATCGTACTCTCTGTACTCATTCGTTTCGGAAGAGACAGGTACGTTAATAGTTAATAGCGTACTTCTTTTTCTTGCTTTCGTGGTATTCTTGCTAGTTACACTAGCCATCCTTACTGCGCTTCGATTGTGTGCGTACTGCTGCAATATTGTTAACGTGAGTCTTGTAAAACCTTCTTTTTACGTTTACTCTCGTGTTAAAAATCTGAATTCTTCTAGAGTTCCTGATCTTCTGGTGTCTGATCTGTATCACTACCATCGATAACCTCGAGTCT
+
C?;;;49<@BIECCBBCCCCCB;;;EDCCCDAA?ABBC<BB>B@BBAAABB?BCBBB?A?CCCC?B>ABBB@??>>:>>>>?/>>:<>>>3>779=<>=;?A;>>@@AA<?AAA??>A;A>>9>:===??@??=AAAA9@>>>>=>@@@>@@:::@<@?@<@@<@<@@@??AAA?9@@AAA6@<@9=====.=>999.565///==9<:==<=/>@@@A=A=?@;@>>??A?;A9>>>>8858>=9>?>>>>>A>>><<=>>>>>?;?;77:55)/)/9;99?><
@ATNG8:01942:03306
GATGGTAGGTGCACATGAGTGTATCCAGAAGATCAGGAACTCTAGAAGAATTCAGATTTTTAACACGAGAGTAAACGTAAAAAGAAGGTTTTACAAGACTCACGTTAACAATATTGCAGCAGTACGCACACAATCGAAGCGCAGTAAGGATGGCTAGTGTAACTAGCAAGAATACCACGAAAGCAAGAAAAAGAAGTACGCTATTAACTATTAACGTACCTGTCTCTTCCGAAACGAATGAGTACGTGTGCGACGTGTCTCCTACCATCGATAACCTCGAGTCT
+
DCCC?CCC@CA@BDFDDBBBCCBCB?ADD?BBBBCB?B?BBBBC@?<@D=A>BCDBBBBB1B@DCCCCDCCDCC=A@@@@>>0>@<@=AAA8BAA?ACCCCCBBB>@>BB>AAA>BBB@AACCCCDBBADCC@CC@@>@BBB@@@@<@;@??<?CBBACCA????AAA>BA>BBB;==BBB8???:77779+:=:?887AAC@@<@;@@@@:>;?AC@@>@CA@ABB?B?A@?9@994:@AAABBAA@???ABBBBBB>>><???;<678>>>8=9=AA==<@@
@ATNG8:01945:03347
GATGGTAGTAGTACACTAGTCATACCAGAAGATCAGGAACTCGTAGAAGAATTCAGATTTTTAACATCGAGAGTAAACGTAAAAAGAAGGTTTTACAAGACTCACGTTAACAATATTGCAGCAGTACGCACACAATCGAAGCGCAGTAAGGATGGCTAGTGTAACTAGCAAGAATACCACGAAAGCAGAAAAAGAAGTACGCTATTAACTATTAAACGTACCTGTCTCTTCCGAAACGAATGAGTACTACTCTCAGAGACACACTACCATCGATAACCTCGAGTCT
+
<<<@9;9995555;;;=====;<;>9=;;5;:555:79466-----938817178//////$/49///=;:89333(3733333$3;4;,333&338188<==8669(-(-224--(-776;<665<:>?:;9A>??>A<?999A?<<2:4:73-3???A>8=8A@@B7854<<@@B587339,3.......$.60622285559490222:+22'26:44.98888<<6:699=37898;889:>><>=A@@@@7555:655///847797725.56;::67./.
@ATNG8:01963:03304
GATGGTAGCTATACGTATATCTATGTACTCACGTTTCGGAAGAGACAGGTACGTTAATAGTTAATAGCGTACTTCTTTTTCTTGCTTTCGTGGTATTCTTGCTAGTTACACTAGCCATCCTTACTGCGCTTCGATTGTGTGCGTACTGCTGCAATATTGTTAACGTGAGTCTTGTAAAACCTTCTTTTTACGTTTACTCTCGTGTTAAAAATCTGAATTCTTCTAGAGTTCCTGATCTTCTGGTATGACTAGTGTACTACTACCATCGATAACCTCGAGTCT
+
BCBB>BBBCC=BBCCCCCBCBDCBBBBBBBBA9997;C@C@@@@BCCEAECABB@E>@?BC@D@CCBBCBAAA999998)9=9?BBB>BCBA?A9819929::8;@:=?CCBBCC?AA><A<??>A>>>@;@AAA7<;?>>>>>AAFBA666A;<<<;>?<?=AA?>>>@@D=??@??5?;>977666(8==<<0986688?<>=5:::;+;>?@B<A=@@<>>=?@@@<@<???A?>6::@<@@@@>>>?@AAAAA<::AAA;=8::A==:=:<AAAA888
@ATNG8:01964:03305
GATGGTAGGAGCGAGTGTGTATACCAGAAGATCAGGAACTCTAGAAGAATTCAGATTTTTAACACGAGAGTAAACGTAAAAAGAAGGTTTTACAAGACTCACGTTAACAATATTGCAGCAGTACGCACACAATCGAAGCGCAGTAAGGATGGCTAGTGTAACTAGCAAGAATACCACGAAAGCAAGAAAAAAGAAGTACGCTATTAACTATTAACGTACCTGTCTCTTCCGAAACGAATGAGTACGATGAGAGAGCTCTCTCTACCATCGATAACCTCGAGTCT
+
BBBB?C=B@BDBCCCABBCCCDBB?DCDACC@@@B?C>AADAABB>AB?B@CBBBBDFD3B?AAACBBB@AAD>CBBAAAA2BC?B>BCB:CCIACBBBDDDA@>A@BB@BBC>AA??ACCCDCBBBCBBB?BBBB>A@ACBBBB>B@DBB?BCCCCCCB?@@@BBB@CD@989>@@???8:;=9889989%/<7:///==BA@;@;@@@@<@=>>B@A>?DB???B?B?BBC>CCC>AABBBBBBBAA>@@@@AA?>>>@A@@A<@788===5:7:DAAC===
@ATNG8:01967:03319
GATGGTAGTGATACAGATAGACACAGAAGATCAGGAACTCTAGAAGAATTCAGATTTTTAACACGAGAGTAAACGTAAAAAGAAGGTTTTACAAGACTCACGTTAACAATATTGCGGCAGTACGCACACAATCGAAGCGCAGTAAGGATGGCTAGTGTAACTAGCAAGAATACCACGAAAGCAAGAAAAAGAAGTACGCTATTAACTATTAACGTACCTGTCTCTTCCGAAACAATGAGTACTCGTCTCACTCTCGCCTACCATCGATAACCTCGAGTCT
+
CCBC?BCBBBCCCGCBBBBCCCCCCCC?CCAABB>B?BBBAAAA>BA>B>AABBBCCC2C?BBBCCCBA@>D7?:;::::*:D>C;AAA9BBF@<;;BBCBCCAD@CC??>?=??C>AACCBBBC@@A?C>BBBB>A@@789??;??CAB>AAAABBAA>AA??AD;AA<@?=68:///)//.(.;;;;)///6>>=<=??>496:;:D<@<@A=>>=A?>>=>>:><@CC:8818<<888;:CC::;:::;:;BBB=A@@<?;;;@@A=A>>>>?>>>>
@ATNG8:01967:03338
GATGGTAGGCGAGAGTGAGACGCAGTACTCATTCGTTTCGGAAGAGACAGGTACGTTAATAGTTAATAGCGTACTTCTTTTTCTTGCTTTCGTGGTATTCTTGCTAGTTACACTAGCCATCCTTACTGCGCTTCGATTGTGTGCGTACTGCTGCAATATTTGTTAACGTGAGTCTTTGTAAAACCTTCTTTTTTACGTTTAACTCTCGTTGTTAAAAATCTGAATTCTTCTAGAGTTCCTGATCTTCTGGCGCTCTGTCACGTCTGCTACCATCGATAACCTCGAGTCT
+
;6<:5:5;45@BBBBCCCCCA@ACBBAAA=;:.9?=<5>>5:9@@?BC??=@ACDC=@<??@@=A?BBBBB==@A;AABAA2AA:=;:;.;@==9??;5;@,00@=9848@A9877A9==@>E7;;=>>:;;<@A=>:>@??A@@??@C>>===:07555(594A;<99;;//...'.....&2.5069::::&:;55503266.--,,(,-*-9;9(35356).).839==@@??<?7;;A<<=177=996;:@>>>AABB<//-7;//,/::==AA7;7;>===>;;
@ATNG8:01975:03346
GATGGTAGCGCACACATAGATACAGTACTCATTCGTTTCGGAAGAGACAGGTACGTTTAATAGTTAAATAGCGTAACTTCTTTTTCTTTGCTTTCGTGGTATTCTTGCTAGTTACACTAGCCTTCCTTACTGCGCTTCGATTGTGTGCGTACTGCTGCAATATTGTTAACGTGAGTCTTGTAAAAACCTTCTTTTACGTTTACTCTCGTGTTAAAAATCTGAATTCTTCTAGAGTTCCTGATCTTCTGGAGATACACATGATACTCTACCATCGATTACCTCGAGTCT
+
@;FD;BABCBCDCCBBBA@A;///////:9/349;9<3<;)/)/0///993454::;)4.4:::-44)444;;;:58:.43888'899(3//:.////)///)/9)////9<9<;;;>>B=?B=@<@=BB<;;BAB>B;;;>CAA?>>>>;;;?>@<@@<9957<<5<1779555=>>8==>@>>+>8>466>>066=AA06665955555.4444$4;;55.5444.4444::;.505<;<<=9;;C>CBA@@BB:::CBBABBBA@@>?:::AA;?=9>?::9AAA
@ATNG8:01976:03324
GATAGTGTCAGTGCGCGTCGTCCAGAAGATCAGGAACTCTAGAAGAATTCAGATTTTTAACACGAGAGTAAACGTAAAAAGAAGGTTTTACAAGACTCACGTTAACAATATTGCAGCAGTACGCACACAATCGAAGCGCCGTAAGGATGGCTAGTGTAACTAGCAAGAATACCACGAAAGCAAGAAAAAAGAAGTTACGCTATTAACTATTAACGTACCTGTCTCTTCCGAAACGAATGAGTACTGTATCTATGTGTGGCTACCATCGATAACCTCGAGTCT
+
CDBBBCDBBBCCCBAA@;;BBB@BBBAB@??;<7?4995::9=9<<9=:333==<<<'757;>777<88;<7<@ABBBB5BC@C?CCC<BDC@CECCDC@;;6;>A@=AAA;@?::<<BBAA@A@ABBB@ABBC@BAAD>ABB?B?C::8:BCDCEBB@???@@A:??;::9588@AA:9660/>>@>>'660--(--69<=>8<88888;A;;;@BB;@??987@;@<@?A:A9939@@@?>;ABBB@@@@@>??@@<?@@@=@;;;>88187==<:::::
@ATNG8:01977:03306
GATGGTAGCTCGCTGATGATATCTCCAGAAGATCAGGAACTCTAGAAGAATTCAGATTTTTAACACGAGAGTAAACGTAAAAAGAAGGTTTTACAAGACTCACGTTAACAATATTGCAGCAGTACGCACACAATCGAAGCGCAGTAAGGATGGCTAGTGTAACTAGCAAGAATACCACGAAAAGCAAGAAAAAAGAAGTACGCTATTAACTATTAACGTACCTGTCTCTTCCGAAACGAATGAGTACGAGAGAGCACACGTGTCTACCATCGATAACCTCGAGTCT
+
CCBB@CBBBCGGCCBBECCCCBCCC@CCC?@@BA@@>@@BCBBBCC@DC?C?BB@?@BBB2B=@?@BCAA??>A8<;;:999$9>8A2599&5<<7595>@@>:@=A=@A>ABB@CBBCFCCCCDBBBCBBB@A@995:?AAABAA>A?C@?=?AAAABBB?BBBBBB@CC?BBA=>=7566(6881788888%8>7<868AAA>@:=:<:AA6;7;>BBCAB@@?A??;@;@??;@??:???ADBBBBBBB>=AA???@@@>>>AB=@888==<7<8<==??>>>
@ATNG8:01930:03379
GATGGTAGGCACTGCGCACACATCCCAGAAGATCAGGAACTCTAGAAGAATTCAGATTTTTAACACGAGAGTAAACGTAAAAAGAAGGTTTTACAAGACTCACGTTACAATATTGCAGCAGTACGCACACAATCGAAGCGCAGTAAGGATGGCTAGTGTAACTAGCAAGAATACCACGAAAGCAAGAAAAAAGAAGTACGCTATTAACTATTAACGTACCTGTCTCTTCCGAAACGAATGAGTACACACTCTCATATGACACTACCATCGATAACCTCGAGTCT
+
;5558===ADCD>>;<;;;CBBBCD>BBB@B=AA00,/7<<<<<<<9<<?B=??>====8)879989996///9288;=<<<+;;69499;09@B>;;99@>>>>9A?:4988-8??;@B@@B@A@>::8<387376=98;A?:?8<;>00+//////5:7:::=33/3:6;@<7:::77,222+2:;;=>'>F=A>>>?;;=@<A<=;=>8>:>=B@@=@BA:::D<@<:::57??:@A@BA@@B@999BCBBBBBC@@?999A=B998BBB=A>@@@@?;;=
@ATNG8:01937:03351
GATGGTAGCAGACGTGACAGAGCGCCAGAAGTTCAGGAACTCTAGAAGAATTCAGATTTTTAACACGAGAGTAAACGTAAAAAGAAGGTTTTACAAGACTCACGTTAACAATATTGCAGCAGTACGCACACAATCGAAGCGCAGTAAGGATGGCTAGTGTAACTAGCAAGAATACCACGAAAGCAAGAAAAAGAAGTACGCTATTAACTATTAACGTACCTGTCTCTTCCGAAACGAATGAGTACTATGTAGAGCTCTATACTACCATCGATAACCTCGAGTCT
+
C>;?7;<>==@B<>666>BCCCCBB@BBC?BB?ABB=@=AAAABDK@BB?C?BBAAAFFE2B=AB????@@999,:>88898(8=190778'59:19>>=<>C@@;@;@@=@BB=>>=?>>@@AAA>><88:<@??B<88:>><::4:;?>@<@667BCBF8<=@@@B=@@<@AA:@A@AA1769188888(9818===>??;;7;<@@@@<@<AA>>>:===@>@B=@<@?>5;<<69:9=::;===>>@C;;;?@@@768@??:>===@?@<?=@@@@@>>>
@ATNG8:01943:03385
GATGGTAGGCGAGAGTGAGACGCAGTACTCATTGTTTCGGAAGAGACAGGTACGTTAATAGTTAATAGCGTACTTCTTTTTCTTGCTTTCGTGGTATTCTTGCTAGTTACACTAGCCATCCTTACTGCGCTTCGATTGTGTGCGTACTGCTGCAATATTGTTAACGTGAGTCTTGTAAAACCTTCTTTTTACGTTTACTCTCGTGTTAAAAATCTGAATTCTTCTAGAGTTCCTGATCTTCTGGGCTGCGCTGATATGCGCTACCATCGATAACCTCGAGTCT
+
BCBC@BCC@CFCCCCCBBBB966?>?DGHB@@>ABD>DF?C?BCCDCCCAAB;;;@B@CCCC@C?CCABBBBBB?BABAA2AA@BBCC<B??@?BCB@CG@BBBBBB@BBBBBBCC>CAB>?<A>><<===<?ABB<>>>@>>>>>>@@@>==@;:;;;@@:>:=@@@ABA@@<@@@@@6@<A;?@CCD/A@::91:??<>>>:;:>DDCA/D@AAA<A<AB;AAAA>>>:>:=A@@@A:99>@6=///@888@???===?>=<8====@@@=C<BBAA=>>>
@ATNG8:01946:03369
GATGGTAGACATATCGTACTCTCTGTACTCATTCGTTTCGGAAGAGACAGGTACGTTAATAGTTAATAGCGTACTTCTTTTTCTTGCTTTCGTGGTATTCTTGCTAGTTACACTAGCCATCCTTACTGCGCTTCGATTGTGTGCGTACTGCTGCAATATTGTTAACGTGAGTCTTGTAAAACCTTCTTTTTACGTTTACTCTCGTGTTAAAAATCTGAATTCTTCTAGAGTTCCTGATCTTCTGGCGCTCTGTCACGTCTGCTACCATCGATAACCTCGAGTCT
+
BABB?BCCBBAAFA<<@>>CCA@@DEGABB:999AAA>@?=??AA??@DD@BBABB?C@BABC?C?BBBB=<>88059969(9<4<8//(/00/4>5507>;<<>A@A;?@?>>>AA<AAA=A=>===<<<>;??AA8<<>=>>@>AA???=>=>9;=<=AA<A=<::CAAA@A:?????3?;A655555'6=9992;=<9::<9:::===>/>AABB<A<=<:=@@B@@@;A;??>>=>9>>>:99;<;;<@@B??=;;=>AAA7;;=;;991717A888CA@
@ATNG8:01954:03380
GATGGTAGTGTCATATGAGAGTGTGTACTCATTCGTTTCGGAAGAGACAGGTACGTTAATAGTTAATAGCGTACTTCTTTTTCTTTGCTTTCGTGTTATTCTTGCTAGTTACACTAGCCATCCTTACTGCGCTTCGATTGTGTGCGTACTGCTGCAATATTGTTAACGTTAGTCTTGTAAAACCTTCTTTTTTACGTTTACTCTCGTGTTAAAAATCTGAATTCTTCTAGAGTTCCTGATCTTCTAGATAGCGACGCGATATACTACCATCGATAACCTCGAGTCT
+
:=::=ABCBBBBCEDDCCBBBBDCCCBAAC@@<@A@A<AB?BABCBCCCC?BC@@A@D>BBDD>A?AABC@@@@?=:::::);AA;@?@@:@@@9;69>;@C?DCBFDF@CCCCCCBB@CDD@D?CCCCBCBC@CCDC@BCCCCCCCDDCCCCCBB?BBB@DD?C=BBB?BBBAA>BBCDF;C=C=;:::::%;BCCC?CCCCCCGCBC@DEED5ACBAB9@9@@<@@AADBB?B@CCCCBC@CBBBCCCDCCCBBBA@@AABCBBB>B887B@@:=;=BABBBA@
@ATNG8:01961:03361
GATGGTAGCTCTGCTCTGACTCTCGTACTCATTCGTTTCGGAAGAGACAGGTACGTTAATAGTTAATAGCGTACTTCTTTTTCTTGCTTTCGTGGTATTCTTGCTAGTTACACTAGCCATCCTTACTGCGCTTCGATTGTGTGCGTACTGCTGCAATATTGTTAACGTGAGTCTTGTAAAACCTCTTTTTACGTTTACTCTCGTGTTAAAAATCTGAATTCTTCTAGAGTTCCTGATCTTCTGGTGAGATATGCATGATGCTACCATCGATAACCTCGAGTCT
+
999=,//==:56;;;;AABCCC@@;9998447-3;::///)/)/;;;9<<9<=B9505;<:<<9=9BB@AA965:8<====+<A799::,9=>:27//)//)//::<=8;;;666;>:>==:=9?BCCCBBC@BBBB7;;A@AAB@@@BCD@@CC?BCC?A@@C?ABAB@BC;<7;>@==3@+000000(0<@AB6@AA;;:@A>=29995'5=>?B?B?CC@C@A@AAA<@<@AABAA>@@A>;<;BB@@ABA@@BA;;;BA@?A0..<..-0:@@@?AAAC
@ATNG8:01963:03365
GATGGTAGCGCGACGAGCGTAGACCCAGAAGATCAGGAACTCTAGAAGAATTCAGATTTTTAACACGAGAGTAAACGTAAAAAGAAGGTTTTACAAGACTCACGTTAACAATATTGCAGCAGTACGCACACAATCGAAGCGCAGTAAGGATGGCTAGTGTAACTAGCAAGAATACCACGAAAGCAAGAAAAAAGAAGTACGCTATTAACTATTAACGTACCTGTCTCTTCCGAAACGAATGAGTACGATGAGATCTCGTGTGCTACCATCGATAACCTCGAGTCT
+
AABD?DCCCCCCCCCCCCCCCCA@@=BBA?AA??9:7:=AAABBBDACC<><>??;;;;;,=;@AB?@?BBDEC=BBCCCCC5CB>B5;;;.<ED@BBBCCCCCC?B?BC?C@@<??@@ABBCCCBBBCCCB?BCBC<?>@AABBB>B@CBB?BBDDCCBB@???BBB@CC?AAA;??9::,7;;8988888%8>98868AAA??;?<BBBB:><>ACAA>@CCBBBC@C?BBB=BBB?BBBBBCBBBABBBB>>>><A?;<9?DD=D:;:A:91616AAAA:9:
@ATNG8:01974:03378
GATGGTAGTGTCATATGAGAGTGTGAACTCATTCGTTTCGGAAGAGTCAGGTACGTTAATAGTTAATAGCGTACTTTCTTTTTCTTGCTTTCGTGGTATTCTTGCTAGTTACACTAGCCATCCTTACTGCGCTTCGATTGTGTGCGTACTGCTGCAATATTGTTAACGTGAGTCTTGTAAAACCTTCTTTTTACGTTTACTCTCGTGTTAAAAATCTGAATTCTTCTAGAGTCCTGATCTTCTGGGTCTCTCTCTCACGCACTACCATCGATAACCTCGAGTCT
+
4599055;5BCDCCCGCCCCCCAA@D<??C;;4;??=599.57>@A?@BB6;;?@@<@?AAAG6;7;@@==59595)5:@@G+??8>=>@8;<@>@CBB>BC9;;@@CC@CBBDFECC?B;;6;?@A@AAB<;5<B@@<@BBBBBBBCBBDFHCBB?BBB@CD?B>BBA@@@CBA=@;;;;.:4:499999$9=?@A=B::9@@9995.9595$5===@=@?BF@BBB<<:;:6:CCCCC?C@@@9@AAAC@AAAACBB@BACBA=AAABA;;4;4;CCAA@@@
@ATNG8:01977:03384
GATGGTAGTATCTGCACACTCTGTCCAGAAGATCAGGAACTCTAGAAGAATTCAGATTTTTAACACGAGAGTAAACGTAAAAAGAAGGTTTTACAAGACTCACGTTAACAATATTGCAGCAGTACGCACACAATCGAAGCGCAGTAAGGATGGCTAGTGTAACTAGCAAGAATACCACGAAAGCAAGAAAAAAGAAGTACGCTATTAACTATTAACGTACCTGTCTCTTCCGAAACGAATGAGTACACATCGTCGTGTCGTGCTACCATCGATAACCTCGAGTCT
+
<<<C;CB=BABBBBBDCCCCCBBBB@BBA?BA@@:;69;@?AABABAAB>B???=9:999(9?BBCCCCCBBBC;>>AAEEE5@@?AAEEE<BCB?CCABA@@>A7;6;B@DCC@CCBBB;;;ACCBCCB;;6;@@@?BCB@@@994:<==?;?><<>;::4:<=:<>?@@9=<>8<6///(///(//////#.646222226695:272225:7<;BCD@BA@ABBA=?<?>>9=>?9?@A@AAACAAA997@==788=833<AB?A877?;;6<;>>CAAC=?
@ATNG8:01928:03411
GATGGTAGCATCATGCATATCTCACCAGAAGATCAGGAACTCTAGAAGAATTCAGATTTTTAACACGAGAGTAAACGTAAAAAGAAGGTTTTACAAGACTCACGTTAACAATATTGCAGCAGTACGCACACAATCGAAGCGCAGTAAGGATGGCTAGTGTAACTAGCAAGAATACCACGAAAGCAAGAAAAAAGAAGTACGCTATTAACTATTAACGTACCTGTCTCTTCCGAAACGAATGAGTACAGAGAGTACGATATGTCTACCATCGATAACCTCGAGTCT
+
>>A@8<<@B@BBCBBBCCCGCDCCB@CCD?BABB@?9?7?BBBBBC>BB?B@BBBBBBB=+=8=B<BBBBAA@C9<7?@@@@,@B=@5;;;&559.5@<@=CC?@>@@AA@ABA>A@??AAAACCBBBBA@@=A?>@=A???BBBC?C?B;;6;B;;:ABB?BBCEEB?BB@BBB=@@999+7738555565$/:68///98A?@<?:>>??<@:>>BCB@FB@ABBB>@=???9@BB?@?@BCCBBDBBBEBBBBBBA???B>=;6;///<99161;;;;?>>>
@ATNG8:01940:03429
GATGGTAGTCTCAGATAGTCTATAGTACTCATTCGTTTCGGAAGAGACAGGTACGTTAATAGTTAATAGCGTACTTCTTTTTCTTGCTTTCGTGGTATTCTTGCTAGTTACACTAGCCATCCTTACTGCGCTTCGATTGTGTGCGTACTGCTGCAATATTGTTAACGTGAGTCTTGTAAAACCTTCTTTTTACGTTTACTCTCGTGTTAAAAATCTGAATTCTTCTAGAGTTCCTGATCTTCTGGAGATATCATCAGCGAGCTACCATCGATAACCTCGAGTCT
+
BABB>A=EDCCCB;;9<<B=CBDBCCDBCBAA>@BBC>CDAHACCBBBBC?B@@9;899ABAA8;7;@@@====>9<<=CC38995BAB;:599496A=<A?BBBBCC?CCC@@@@A<ABA<@=ADAABBBB@DDDC?BBBBBCBBBCCCABB@@>@CC>AB>@=@CCCBBBCD?BBCCC7C5;5<;<;;*;BCCC>B;;;BBA@@@9@>@@0>?@@@=@=@A>ABBBBBC@C?BABBBB8;:A>ABCBBCDBCBACADB;;;AA>A;:;:9818=AA????>A
@ATNG8:01945:03404
GATGGTAGACATATCGTACTCTCTGTACTCATTCGTTTCGGAAGAGACAGGTACGTTAATAGTTAATAGCGTACTTCTTTTTCTTGCTTTCGTGGTATTCTTGCTAGTTACACTAGCCATCCTTACTGCGCTTCGATTGTGTGCGTACTGCTGCAATATTGTTAACGTGAGTCTTGTAAAACCTTCTTTTTACGTTTACTCTCGTGTTAAAAATCTGAATTCTTCTAGAGTTCCTGATCTTCTGGATACACTCATGTGCACCTACCATGATAACCTCGAGTCT
+
A?@A<?;BBCCCDCECCCA@ACBBDDDDCCBB@BBBB=BB>A?ABAAACC?BBBBC?C?A?AA>A>AAAAC>>@@9??AAA/?=:<666)8????BAA=>>:>>BAAA<@AA>>>>>:>?A;A;@@<<;=;A;CCAA49;@>>>>@@@@@A9;;A:;;;;>>9=9>>@@AA>>>9@??@>3?9>:>=AAA.AA;;;59;;;;=>>>>;@@@@.?>?=A<A<AA:??>>===;A;??===@8<;A:@AAAA===88:A:8:@:88=6667;99070----7677
@ATNG8:01951:03407
GATGGTAGCACGACACGACGATGTGTACTCATTCGTTTCGGAAGAGACAGGTACGTTAATAGTTAATAGCGTACTTCTTTTTCTTGCTTTCGTGGTATTCTTGCTAGTTACACTAGCCATCCTTACTGCGCTTCGATTGTGTGCGTACTGCTGCAATATTGTTAACGTGAGTCTTTAAAACCTTCTTTTTACGTTACTCTCGTGTTTAAAATCTGAATTCTTCTAGAGTTCCTGATCTTCTGGGTCTCTCTCTCACGCACTACCATGATAACCTCCGAGTCT
+
BABB?CBBBBBB>B?BCB?;66;@CCCCCC:99;BBC>CD@E@@A@@A@A>AAA::6:<@@AA@B@BBB@?@CAB>ABBCC2BA>A988,6@AA?BAF?AA49998==6@;;AAAAA<?==:><AAAAA?>>9>===.65<<::;@A>>>AABBB=>==:==6<6<<<>=::///,/==.<)/)/////(-6//*/=;;<@:6///)---'---.926288366687775:488:::=55;AA:BABA>>>??A>>>==6669563377=+-)-2-,,,---
@ATNG8:01956:03401
GATGGTAGCACGAGTCACTCATATCCAGAAGATCAGGAACTCTAGAAGAATTCAGATTTTTAACACGAGAGTAAACGTAAAAAGAAGGTTTTACAAGACTCACGTTAACAATATTGCAGCAGTACGCACACAATCGAAGCGCAGTAAGGATGGCTAGTGTAACTAGCAAGAATACCACGAAAGCAAGAAAAGAAGTACGCTATTAACTATTAACGTACCTGTCTCTTCCGAAACGAATGAGTACTACTCTCAGAGACACACTACCATCGATAACCTCGAGTCT
+
BBCCACB@@>;66<<=@;@@ABA<>:@CC@CFCB;;8;=AAABBBB?CC?A?ABBBCBCC3B=?>ACBBBABAA;<;@><<:+:<5:.999'55549@>=99949447<<9AAC9>???AABBCA@@@A;<;?AA@A????BBABA@D@C@@?@CB?@?BE????BAA=AA>ABB?BBCCC7>7708===2>>;>@@@AB@@@<?<;;;@=B===B;;8:BBBCBCAD?AAC=BBB?BCBBBBBBBABAA@A@???>>>;;;==8=>>>===:>:=====@AA
@ATNG8:01965:03439
GATGGTAGCGCACACATAGATACAGTACTCATTCGTTTCGGAAGAGACAGGTACGTTAATAGTTAATAGCGTACTTCTTTTCTTGTCTTTCTGTGGTATTCTTGCTAGTTACACTAGCCATCCTTACTGCGCTTCGATTGTGTGCGTACTGCTGCAATATTGTTAACGTGAGTCTTGTAAAACCTTCTTTTTACGTTTACTCTCGTGTTAAAAATCTGAATTCTTCTATAGTTCCTGATCTTCTGGATAGCGACGCGATATACTACCATCGATAACCTCGAGTCT
+
;666:===BBBBABABAAACBBBBBBBAAA@@;?@AA9@A55.699<A::8;AABB@C?CBA?<A=@@BDBBA@@:;;;;.7?;=@???9::9@@<ABB@BB<<<<?AB@CDFCCCCC@ECC?B?CDCCBBCC?CB@@<?BBBCCCBCDDDDBBBB?BA@>AB@C?CBBBBBCCC?B@??>5=;>;::9:9*:C?AB=BCCCCCCCEC@CCCC5IBBBC@CBCC@CBBBDCC?C?BBCCCC?BAB?CCCCCDCCCCAAAEDDDCBB?BAAACBB?B?BBCBBB@@
@ATNG8:01966:03403
GATGGTAGGACGAGCGTCTGAGAGGTACTCATTCGTTTCGGAAGAGACAGGTACGTTAATAGTTAATAGCGTACTTCTTTTTCTTGCTTTCGTGGTATTCTTGCTAGTTACACTAGCCATCCTTACTGCGCTTCGATTGTGTGCGTACTGCTGCAATATTGTTAACGTGAGTCTTGTAAAACCTTCTTTTTACGTTTACTCTCGTGTTAAAAATCTGAATTCTTCTAGAGTTCCTGATCTTCTGGTGTCGTTATCATGTACTACATCGATAACCTCGAGTCT
+
44<=99::555599:9::<555;;7;==>>662669>=@@:??BB@996<=<B@@@@C<@B::699>>;<655><549999'9<888<<4<;<=796@=@B79;@BBBACDCBBCCCA@@@HE@CBA;;;AB@CCCC9<;;;A@>>99994<?<<55443:;:;8><@@@?A@@>?@@@@3@4:2:BCCB0BB;;;099@;99BD@@>@EDD1B999A99959249999AA9A<997>4929<B9@?AA@@;>>>>::0>>0000000=9929:>>?:=BBB
@ATNG8:01970:03448
GATGGTAGTATCTGCACACTCTGTCCAGAAGATCAGGAACTCTAGAAGAATTCAGATTTTTAACACGAGAGTAAACGTAAAAAGAAGGTTTTACAAGACTCACGTTAACAATATTGCAGCAGTACGCACACAATCGAAGCGCAGTAAGGATGGCTAGTGTAACTAGCAAGAATACCACGAAAGCAAGAAAAAGAAGTACGCTATTAACTATTAACGTACCTGTCTCTTCCGAAACGAATGAGTACACACTCTCATATGACACTACCATCGATAACCTCGAGTCT
+
CLED?C=BB@;;<A<CE@@@??===<<=C@A@@@;;6;=BBBAAAA=AB=A=ABBEBBEB2B>ACCBBBA??>B=?@BBBBB1@@;?2:;;*:CCACCCCBBBBB@D?@@=ADL@DCCCCDGDCC:;;CBBA?B;<;>AABBDCBB?D@CCC?BBAAAAAB@BCBCCE@BB=A@@<999BC=A>?9===??1?C=A>==>?B>><?=@>>?3838CBBB?BBC@@@@@A=@AA<ACB?CBBBBBAABAABAAAA?;;E@?@A@::59>=;@@A=@=A?=<8777
@ATNG8:01971:03435
GATGGTAGCAGACGTGACAGAGCGCCAGAAGATCAGGAACTCTAGAAGAATTCAGATTTTTAACACGAGAGTAAACGTAAAAAGAAGGTTTTACAAGACTCACGTTAACAATATTGCAGCAGTACGCACACAATCGAAGCGCAGTAAGGATGGCTAGTGTAACTAGCAAGAATACCACGAAAGCAAGAAAAAGAAGTACGCTATTAACTATTAACGTACCTGTCTCTTCCGAAACGAATGAGTACCTCTCAGACGCTCGTCCTACCATCGATAACCTCGAGTCT
+
BCCC@BBDDDDCCCBBBC;;;CCCGACCC?BACC:989<??BBBBE?BB?B?BBB@AAAA2A>BBBBBBDAA?@9<6;;;;;*;C>A5<<;-;BB>BA@ABBBAB?A@CA;??A<??AABBDCBECECBBBB=@@BB@BBBBDCBB>A=A::5;A?@?BBC@CCEBAA>AB@AAA?BBB@?3;55-55778(7808:;;@@??>7;5;=<:7<888;CC@CCBAAAB=@>AAA;ABB???@BBBB@BBBBBBAAA>>>AAA=;;;6;888>8838<@@??>>>@
@ATNG8:01973:03425
GATGGTAGCTCTGCTCTGACTCTCGTACTCATTCGTTTCTGAAGAGCCAGGTACGTTAATAGTTAATAGCGTACTTCTTTTTCTTGCTTTCGTGGTATTCTTGCTAGTTACACTAGCCATCCTTACTGCGCTTCGATTGTGTGCGTACTGCTGCAATATTGTTAACGTGAGTCTTGTAAAACCTTCTTTTACGTTTACTCTCGTGTTAAAAATCTGAATTCTTCTAGAGTTCCTGATCTTCTGGTGTCTGATCTGTATCACTACCATCGATAACCTCGAGTCT
+
BFCC?BBBBBDCCDBBBCCCCCCBBBCCCBBA=?@AA>CCCC?CBBB?CC?CCCCB@C@CCCB?B@CCBCBBBCC?AAAAA2AB>BBBC>BCCC?@@B?AB>ABBDDD@DEBBBBBC@DBB?B?BBCCBBBB?CCDD?AABCAABCCCCCDCCCC@CAB>AC@C?CBAA@BABA<@????6>:?:9999*;B@@A>BBCCCCCCCC?CFDD5BBBBC?D?CD?DABCEDD=B=BBBDCE@BA@<@AAAAACCBBABBCCBBBCCAC999A>>:@<?BCCCBBB
@ATNG8:01977:03427
GATGGTAGATACTCGCTGATACACCCAGAAGATCAGGAACTCTAGAAGAATTCAGATTTTTAACACGAGAGTAAACGTAAAAAGAAGGTTTTACAAGACTCACGTTAACAATATTGCAGCAGTACGCACACAATCGAAGCGCAGTAAGGATGGCTAGTGTAACTAGCAAGAATACCACGAAAGCAAGAAAAAAGAAGTACGCTATTTAACTATTAACGTACCTGTCTCTTCCGAAACGAATGAGTACACATCGTCGTGTCGTGCTAATCGATAACCTCGAGTCT
+
45<<8<<<A@@>B;<<>?BCBBBCD<??@5>>@ACA?=6:::8899.336>6377<<=99)94::::::88869022;;9::':B4:2999'555.595544:9838.44.3::49944566=<==>BA>@?;9;9944=;?BB<B=>;=00+/88677;<7>88<BB574>=<<6;;887.732+222222#25.5552222255,5382223>3;=C==<==555;>6;6;<<6;77188<>?@@BB@@@@BBAABAAA????A;@99:@@=@>@@@=;://
@ATNG8:01929:03460
GATGGTAGTATAGAGCTCTACATAGTACTCATTCGTTTCGGAAGAGACAGGTACGTTAATAGTTAATAGCGTACTTCTTTTTCTTGCTTTCGTGGTATTCTTGCTAGTTACACTAGCCATCCTTACTGCGCTTCGATTGTGTGCGTACTGCTGCAATATTGTTAACGTGAGTCTTGTAAAACCTTCTTTTTACGTTTACTCTCGTGTTAAAAATCTGAATTCTTCTAGAGTTCCTGATCTTCTGGGTCTACGCTCGTCGCGCTACCATCGATAACCTCGAGTCT
+
ACBB@CDCCBBBD:99A??@>CBCCC@@@C@@=@C@?9==3939>@@@@@;@@@AA>A>AABA=A?BA@ACA;>><@@BBB.;;5;::;1;@=>7;0/)/71///.22,2AA<==>>:=>>7;7;ABA=>>@<@@@@<>=>>A@@@@AA@@:;:A<>>><AA<>:>AACA@???;AAACC5>:>;>>>AC.?888<3::;:::>@@A=AAAC/C>>>A<A<AA<@>>>>>>:>;>>>>8858@AB:AAAAA?=;;;;>>>>88:@9=;=@@>@=A=AAA>?;;;
@ATNG8:01932:03453
GATGGTAGTCTCAGATAGTCTATAGTACTCATTCGTTTCGGAAGAGACAGGTACGTTAATATGTTAATAGCGTAACTTCTTTTTCTTTGCTTTCGTGGTATTCTTGCTAGTTACACTAGCCATCCTTACTGCGCTTCGATTGTGTGCGTACTGCTGCAATATTGTTAACGTGAGTCTTGTAAAAACCTTCTTTTTACGTTTACTCTCGTGTTAAAAATCTGAATTCTTCTAGAGTTCCTGATCTTCTGGTCTACTACACTTTACTCTACCATCGATAACCTCGAGTCT
+
A;;98@<@@@@;;>AA@A@;;;>AA@A>944559C@@8>C<I@B=@@;9505==<<7;9@:56;8=9=<997//)/;)/////$/::+/6=>455/727/-(-5(--/69=:==<<::::277<17-9@;;;><<7<>??:>>>>@@BBCBBA@@@@@89:9:>>:?:>>=<<:::;7:44444$4.4.44444$49;<=4=654455559.5555$59955167>>7900///;)/)/:<;;>499929@BBBBBCCDCE>BBBBBAB>B@@@@;93939?@AABAB
@ATNG8:01934:03464
GATGGTAGCTCACGTACGTCACACGTACTCATTCGTTTCGGAAGAGACAGGTACGTTAATAGTTAATAGCGTACTTCTTTTTCTTGCTTTCGTGGTATTCTTGCTAGTTACACTAGCCATCCTTACTGCGCTTCGATTGTGTGCGTACTGCTGCAATATTGTTAACGTGAGTCTTGTAAAACCTTCTTTTTACGTTTACTCTCGTGTTAAAATCTGAATTCTTCTAGAGTTCTGATTCTTCTGGTAGAGCGTGCATATATCTACCATCGATAACCTCGAGTCT
+
@;BB9@BAB:56;;;;55/;/0/999:<<>;;6;<<<5;:5:7655==>>:<<<37347;?<=9=8;8;;;:::<633333$37,33::37:77,3393::/37:;<@=AB==AA>>;<;=599<?>>=???;>===188:::9565999>588:085;;AA=A=A=973---6(--323)56<4<<AAA.9999;-3-----3669-///'////838357/588---6)-,6-/)/6066<+//99;<675:==9///59884;;;??@?<A<@@@A;<;=
@ATNG8:01935:03487
GATGGTAGGCGAGAGTGAGACGCAGTCACTACATTCGTTTCGGAAGAGACAGGTACGTTAATAGTTAATAGCGTACTTACTTTTTCTTAGCTTTCGTGGTATTCTTGCTAGTTACACTAGCCATCCTTACTGCGCTTCGATTGTGTGCGTACTGCTGCAATATTGTTAACGTGAGTCTTGTAAAACCTTCTTTTTACGTTTACTCTCGTGTTAAAATCTGAATTCTTCTAGAGTTCCTGATCTTCTGGTGTCTGATCTGTATCACTACCATCGATAACTCGAGTCTC
+
;6BB;;@@@CCDDCCCCCC;;/////-----///24;44)44.47;;99:99034;=9485>:<=7B?B??883339,333333$26+22222'.6//(/8838;<??@>;;4;?BAA@BD<7874<6==>?>===<>??A388==<==>>>AAB;;;=7;;>=@@<><>@@>>>??A6;;?@@6@=B=AAABB/@=9:=2;66///;99<1988)7876=;@;:;7:??><::16+//<=@D:8661///997:=///<==?===@@9//-7977+//:::9<;//
@ATNG8:01943:03456
GATGGTAGTATTGAGCTCTACATAGTACTCATTCGTTTCGGAAGAGACAGGTACGTTAATAGTTAATAGCGTACTTCTTTTTCTTGCTTTCGTGGTATTCTTGCTAGTTACACTAGCCATCCTTACTGCGCTTCGATTGTGTGCGTACTGCTGCAATATTGTTAACGTGAGTCTTGTAAAACCTTCTTTTTACGTTTACTCTCGTGTTAAAATCTGAATTCTTCTAGAGTTCCTGATCTTCTGGGCTGCGCTGATATGCGCTACATCGATAACCTCGAGTCT
+
BBBB@BCBD:;6<CCCEBBCCCCDDDCBBB::8;CAA>AA=A>AABBCBB<??BBB@B@CCBA@B@CBBBBBB?@<>=;;;*@@69222)28;>9?9948=1886<>>:@DB>>>::5:<?8<8=A???>>><@@>>:>@@@>>>>AC@@@??>@<?@?<??<@:>>=:9;A::4:8898,9:@:88888(8>777.667//.66-/(///(.35594>38818A@A@@@<@<@A;66;*--66.6--/<<77;A>??>=::76///==<?<@<@A@<<==/
@ATNG8:01948:03470
GATGGTAGATATATGCACGCTCTACCAGAAGATCAGGAACTCTAGAAGAATTCAGATTTTTAACACGAGAGTAAACGTAAAAAGAAGGTTTTACAAGACTCACGTTAACAATATTGCAGCAGTACGCACACAATCGAAGCGCAGTAAGGATGGCTAGTGTAACTAGCAAGAATACCACGAAAGCAAGAAAAAGAAGTACGCTATTAACTATTAACGTACCTGTCTCTTCCGAAACGAATGAGTACGTGTGACGTACGTGAGCTACCATCGATAACCTCGAGTCT
+
ACCEACBBBCCDCBBBDCDDDCBAB?BBB@BCAA@?=?=AAAABAB?AA?B?BBCBCBBB1B?CBAAA?AA?=A9AABBBBB5CC?C<AAA9ACCBCBBBCCDCC?C?BB?CCC?CCBABBCCCCCEDBBBB@DDBB?BA@?BB@@<A?C???@BBCCCCB?AAABBB>B@;??@:@@<<<8?=>;@@@@A2AC?A887ADDAA:>;>@AA<@<@ACBB@BCBAABB@B>BDF@BAA>AAAACCCBAAAAACCBAAAAACCCCCC@C888A??<A@BCB>>==>
@ATNG8:01951:03495
GATGGTAGTATAGAGCTCTACATAGTACTCATTCGTTTCGGAAGAGACAGGTACGTTAATAGTTAATAGCGTACTTCTTTTTCTTGCTTTCGTGGTATTCTTGCTAGTTACACTAGCCATCCTTACTGCGCTTCGATTGTGTGCGTACTGCTGCAATATTGTTAACGTGAGTCTTGTAAAACCTTCTTTTTACGTTTACTCTCGTGTTAAAAATCTGAATTCTTCTAGAGTTCCTGATCTTCTGGTATACACACTCGCTCGCTACCATCGATAACCTCGAGTCT
+
;;CE;CCDA@@<>AA<B=<>>;;;@?>:>@AA=ABCD>CC?B?BBBAC??;>?AAA=A9><@@;@=AABBCB?>A=ACDFD.:;;?888.5AAA=A9818:48867662;AA===>>:::;:>:=BAAD???<AA@@:>>>888A???C=====@9;=;<AB<?;???@?A?@A;@@@AA5A=A=88887.9=9;90666///999><???@/?>==B=B=>><>@@?>>><A=AA88//+/9978>=A???@@>??>>>??@@>:>>99;9915159<=<AAA
@ATNG8:01958:03450
GATGGTAGGCACTGCGCACACATCCCAGAAGATCAGGAACTCTAGAAGAATTCAGATTTTTAACACGAGAGTAAACGTAAAAAGAAGGTTTTACAAGACTCACGTTAACAATATTGCAGCAGTACGCACACAATCGAAGCGCAGTAAGGATGGCTAGTGTAACTAGCAAGAATACCACGAAAGCAAGAAAAAAGAAGTACGCTATTAACTATTAACGTACCTGTCTCTTCCGAAACGAATGAGTACGATGAGATCTCGTGTGCTACCATCGATAACCTCGAGTCT
+
BDCC?BBC?BBBBCBCCECCBBBBB>BBBACCCC99;;@BBICBCBGCC<?=@BBBCCCC3C@ABBBBBBBCBB;@@;;;;;*;A=C;AAA7AAB=@A@CDCDCC?C@CB?BBE>A@BBCCCBCCCCCCBCC@BBBB<??AABBBB?B@C@@?@CDDCCCC????BBB@BC?BBB=@@@<<3755/788899%9<7;;:;BBCA@=@9>=@D<A<@@CCC@BDAAAAC>A?BBD>BBB?AABBBCBBBBBBBB???@@BA>??@AA<A:::>::396<<=?@::;
@ATNG8:01971:03496
GATGGTAGAGTATCATGTGTATCTCCAGAAGATCAGGAACTCTAGAAGAATTCAGATTTTTAACACGAGAGTAAACGTAAAAAGAAGGTTTTACAAGACTCACGTTAACAATATTGCAGCAGTACGCACACAATCGAAGCGCAGTAAGGATGGCTAGTGTAACTAGCAAGAATACCACGAAAGCAAGAAAAAGAAGTACGCTATTAACTTTTAACGTACCTGTCTCTTCCGAAACGAATGAGTACATAGATATACGTATAGCTACCATCGATAACCTCGAGTCT
+
CBBB?@?@GGCCCHCCCCCCCFDCC?BCB?BBBBBA?A@BEECCBB?BC?B?BDDCCCCC1C@CCEDCCCCCDC>B@::9:9*;A=A;@AA7ABD?BBBBCAAA?=?=?A>BAA=@@BBCDCBB@CCCCBBD?CCAA?ABBACC@@>B@CBC?BCBBBCCB????AAA?BB>@@A<?>>>=8??@:????@2@D?A877@@??A:>:>AAA5A=AA>>><@;;;;;A:?;@AD;=<<=@@@:::AAA@@===AA@@@>>?AA<5505///999595;@AAA@=>
@ATNG8:01977:03457
GATGTAGCTCGCTGATGATATCTCCAGAAGATCAGGAACTCTAGAAGAATTCAGATTTTTAACACGAGAGTAAACGTAAAAAGAAGGTTTTACAAGACTCACGTTAACAATATTGCAGCAGTACGCACACAATCGAAGCGCAGTAAGGATGGCTAGTGTAACTAGCAAGAATACCACGAAAGCAAGAAAAAGAAGTACGCTATTAACTATTAACGTACCTGTCTCTTCCGAAACGAATGAGTACGAGAGAGCACACGGTCTACCATCGATAACCTCGAGTCT
+
CDA@@;?@==@<ADCCCCBBBCBB@BCC@DDDD??=??BBBBBBB?BB=B>@A?99:9:'99AABCCCBAA?@8<<;;;:;$9>7<2555'5>>5;;;?<@@@A>B@CE@CBA>AAAABCCCBBDCBBBBB@AA@@<????BCDB@MAC;;;;B@AABBE@ABBBBB@BB?BBB?ABA@?8?86/7?ABB/CD;?===E@@?><>:>?>>5:4:>A@@>@BABDCC@C>AAE>BBB?BBBCCBBBAAABCCCDAABB@BA==@;?888CBB=A;>@@@@;;;
@ATNG8:01943:03504
GATGGTAGTATAGAGCTCTACATAGTACTCATTCGTTTCGGAAGAGACAGGTACGTTAATAGTTAATAGCGTACTTCTTTTTCTTGCTTTCGTGGTATTCTTGCTAGTTACACTAGCCATCCTTACTGCGCTTCGATTGTGTGCGTACTGCTGCAATATTGTTAACGTGAGTCTTGTAAAACCTTCTTTTTACGTTTACTCTCGTGTTAAAATCTGAATTCTTCTAGAGTTCCTGATCTTCTGGATATGAGTGACTCGTGCTACATCGATACCTCGAGTCT
+
95::5::==;;;=666>=<=@>=<<;?>=<AA>@??D<??@DAC???B@@;?><>A>A>AA??9?>A999A>755058888)5538577-5AAA?B:816=156585505??=;;;=6;;>8=5;;=>?==>=A@@?;@@BB???>>>AA@@@?<17//)/83837A<=;<;;;688AAA2B;A5::;::*;=>>@9?>>;;;=>>=1888)8:;7;7;5//+/65888:;D8>>@==@///=7===9>=>>;;==9;;;;99973337222,22)),,()
@ATNG8:01950:03549
GATGTAGCGCACACATAGATACAGTACTCATTCGTTTCGGAAGAGACAGGTACGTTAATAGTTAATAGCGTACTTCTTTTTCTTGCTTTCGTGGTATTCTTGCTAGTTACACTAGCCATCCTTACTGCGCTTCGATTGTGTGCGTACTGCTGCAATATTGTTAACGTGAGTCTTGTAAAACCTTCTTTTTACGTTTACTCTCGTGTTAAAAATCTGAATTCTTCTAGAGTTCCTGATCTTCTGGATAGCGACGCGATATACTACCATCGATAACCTCGAGTCT
+
>>0//777:569@A@;>BB<=;;;>544:44.399;1<<7@;AABBC@A?BCCCC?B?B@@>>C@BB@C:;:@@;<<=<<,8:7;>DE=B899@CBB?CC?ABBD@A?AAEBBA@@><AE@C?CB<;<A@A=@A@B?CCBAAB@@????=@@>@=9998??7<9>>??>@@==9=9555&5.59=====,=>@BC=BBCBBBDCBB@CBBB0@@@AA=A=@@=@@CCCCC@CABAACDC?@@@>;;;AA;;<:;ACA@@@B@?<;000000/)32899;7733
@ATNG8:01952:03545
GATGGTAGAGAGACTGTAGCGCACCCAGAAGATCAGGAACTCTAGAAGAATTCAGATTTTTAACACGAGAGTAAACGTAAAAAGAAGGTTTTACAAGACTCACGTTAACAATATTGCAGCAGTACGCACACAATCGAAGCGCAGTAAGGATGGCTAGTGTAACTAGCAAGAATACCACGAAAAGCAAGAAAAAGAAGTACGCTATTAACTATTAACGTACCTGTCTCTTCCGAAACGATGAGTACGATGAGAAGCTCTCTCTACCATCGATAACCTCGAGTCT
+
----(-68;@;9;<>>>>>=B@;@C>ABA>AA???@:?9A=BC984733,36??@@:>??+?143:787<;9991///////$/94:.555&5<A?BB=;;;==B=B@AA=@;;69@@?CBBAAA@@@:???<@A@BABAB???>?:D?CBA?A@??>BBB>@@@@?@8=?>8993999787(7;;555555$25.552228666,2,255:,5.5@A?@=@??@@BB?B>???8789=;=<;><<>AA@@=189A@?<9<==;6;///;66067@@A>>>@=
@ATNG8:01953:03511
GATGGTAGTGATACAGATCAGACACCAGAAGATCAGGAACTCTAGAAGAATTCAGATTTTTAACACGAGAGTAAACGTAAAAAGAAGGTTTTACAAGACTCACGTTAACAATATTGCAGCAGTACGCACACAATCGAAGCGCAGTAAGGATGGCTAGTGTAACTAGCAAGAATACCACGAAAGCAAGAAAAAGAAGTACGCTATTAACTATTAACGTACCTGTCTCTTCCGAAACGAATGAGTACGATGAGATCTCGTGTGCTACCATCGATAACCTCGAGTCT
+
<<>@?CBBBCCCCCCGGBBBDBBBB@BBB@CCCC988:?DAB@@BD?BB?B???<77333$33778888?<?>?37.0////$/:5;)55606<<9><@@=::/0+/6::6;?B78999:ABCCCBBCCCBB@CCCF>@??@???A=A?B<<8;AAADBBB?@@ACBB@BA=ABB<@@999,7;;8<===>/>?;?=>=@BCCB=D;;;;B=B==>BAA=@CBBAAC@C?ABC>CBC>@@?BBCCCB>???AABAA==:////776>-//...2648999=777
@ATNG8:01957:03535
GATGGTAGGTGCACATGAGTGTATCCAGAAGATCAGGAACTCTAGAAGAATTCAGATTTTTAACACGAGAGTAAACGTAAAAAGAAGGTTTTACAAGACTCACGTTAACAATATTGCAGCAGTACGCACACAATCGAAGCGCAGTAAGGATGGCTAGTGTAACTAGCAAGAATACCACGAAAAGCAAGAAAAAGAAGTACGCTATTAACTATTAACGTACCTGTCTCTTCCGAAACGAATGAGTACGTGTGCGACGTGTCTCCTACATCGATAACCTCGAGTCT
+
?@@@=@DB?DBBBCCCCBDDCCBAA?BCC?CABB??=?@CCCCCBB=?@<@?BBECCCCC1C?CCBBBDCCCCC>DCBBBBB1BB@C@CCC9CCC?AABCBBBBB>B>BB>B@@<ABB@AABBDEEDDDC@?<?C@@=AA???@>>:@@CBC?BBBDBBBB?BBACCB?7819@@;??9888*8<<<98999(:@;=;<;??A??;>;??>?7;7;ACBB?BBBBBBB?B?CCA9?::69CAACBB>>>BBBBBBBBBBBBB@BBBB?>@>AA6868C@@>:;;
@ATNG8:01961:03548
GATGGTAGATACTCGCTGATAACCCAGAAGATCAGGAACTCTAGAAGAATTCAGATTTTTAACACGAGAGTAAACGTAAAAAGAAGGTTTTACAAGACTCACGTTAACAATATTGCAGCAGTACGCACACAATCGAAGCGCAGTAAGGATGGCTAGTGTAACTATCAAGAATACCACGAAAAGCAAGAAAAAGAAGTACGCTATTAACTATTAACGTACCTGTCTCTTCCGAAACGAATGAGTACGTGTGACGTACGTGAGCTACCATCGATAACCTCGAGTCT
+
CBCC@EDC@AACCBAACBB@@>@D>BBC@DC;9;C@C?BBCBBA@=@@?B=@@@??AAC1A>ACBAAACAAAB9@=;;;;;*;A>A>BBB;BCGBEBBBEEEEC>@>@C?CAA>ABCBCBCCCDDDCCBBB?AA@?<AA@ABB?><@AECC?CAAABBBB?BBDCCC>BB?AAA3900000*00/)/;9;:,:>6?>>>??AAA=A<A@@@;?<??@A@@BCBAA?=393::9,9>@=ABBBCFCAAABABAAA?@?CBAAABBB??:::@;:5;8=?>>>@@A
@ATNG8:01962:03505
GATGGTAGTAGTACACTATTCATACCAGAAGATCAGGAACTCTAGAAGAATTCAGATTTTTAACACGAGAGTAAACGTAAAAAGAAGGTTTACAAGACTCACGTTAACAATATTGCAGCAGTACGCACACAATCGAAGCGCAGTAAGGATGGCTAGTGTAACTAGCAAGAATACCACGAAAGCAAGAAAAAGAAGTACGCTATTAACTATTAACGTACCTGTCTCTTCCGAAACGAATGAGTACTGTATCTATGTGTGCGCTACCATCGATAACCTCGAGTCT
+
5=<=5::=<55666;;;==8=55558=;;9=6666@:A9<<?==<<=AC6929@??>BBB3C?AAACCAAAABA9>>;;;;;':B<B499,5>>9>@=BBBA=B?B@AA?BBC?BCC@ABGEHHBBBCCDEAA@@B?B@@::9BB?@<B00-0000??>?=?BBBBB?BA=AA@=@??>=8>=;69;<<=+:;4;;::BBAAA<@;?=:737<:7@@B=@????==9=389?8=8707>?@AABBBA@@@@988?=656@;6672655299=:A;:9:75788
@ATNG8:01962:03520
GATGTAGCGCATATCAGCGCAGCCCAGAAGATCAGGAACTCTAGAAGAATTCAGATTTTTAACACGAGAGTAAACGTAAGAAGAAGGTTTTACAAGACTCACGTTAACAATATTGCAGCAGTACGCACACAATCGAAGCGCAGTAAGGATGGCTAGTGTAACTAGCAAGAATACCACGAAAGCAAGAAAAAAGAAGTACGCTATTAACTATTAACGTACCTGTCTCTTCCGAAACGAATGAGTACCTCTCAGACGCTCGTCCTACCATCGATAACCTCGAGTCT
+
CBBB>>BDDECEGCBBCGCCBBCG?CAA?AFDABB7<7;@@AABA?::5:<<<9;:@@A0A?CMHFFBBBCDC=@@@A?BA>BC@CACJJ;BBCABBCCBBBBB@B@CC@CCB?BDCCBBBBCCCBBEBAA<A????CBAACAAA>A>A997:CCBBCCC@AAB@@A@CC>BBB=??988*:9939:::::%0>:6/./89AAA<A=A??@<A<8:@AA;BBBBBBB@C?@AC>BBC@BADAA??=?BBC>>>>?>BBBAA=@?@=@888:??:?<?@>>>?@@
@ATNG8:01969:03542
GATGGTAGGCGTGTGAGAGTCTGCCCAGAAGATCAGTAACTCTAGAAGAATTCAGATTTTTAACACGAGAGTAAACGTAAAAAGAAGGTTTTACAAGACTCACGTTAACAATACTGCAGCAGTACGCACACAATCGAAGCGCAGTAAGGATGGCTAGTGTAACTAGCAAGAATACCACGAAGCAAGAAAAAGAGTACGCTATTAACTATTAACGTACCTGTCTCTTCCGAAACGATGAGTACGTGTGCGACGTGTCTCCTACCATCGATAACCTCGAGTCT
+
??>@7?BC@CCCCCCBCDDAAACBF>CCCAFDBBBCCC@CBBBBBC@CC8:9:@@@@BCC3C@DBBABB@@@@@8@@@@@@@.@?:@<@@@6@@=5;;==>>>;;5;8<=:???>>?>======;:;>@ACC;@==?<@@AD??6638=???<?888===B<????==88807>>5;;==;??A=ABCCC/889>??BB888<@=?>>>:=:====B<??@?::::>=?<<69///--7-//588889>A55699999<A>?;?:;;::=8=8=>>;;;;>
@ATNG8:01972:03543
GATGGTAGCTCTGCTCTGACTCTCGTACTCATTCGTTTCGGAAGAGACAGGTACGTTAATAGTTAATAGCGTACTTCTTTTTCTTGCTTTCGTGGTATTCTTGCTAGTTACACTAGCCATCCTTACTGCGCTTCGATTGTGTGCGTACTGCTGCAATATTGTTAACGTGAGTCTTGTAAAACCTTCTTTTTACGTTTACTCTCGTGTTAAAAATCTGAATTCTTCTAGAGTTCCTGATCTTCTGGGTGCGCTACAGTCTCTCTACCATCGATAACCTCGAGTCT
+
BABB<?;BB@;<=BBCDE;;;BBBBBBBCC@@>@DEC>CC7:8;AABCCC@BBBBB?B@D@?@:A>;:49:9::=:=CCCC3AA?AABB=@@A@6:9@9=@;@AACCC@CCBBBBCC@BBB?A=BBBBBBBD@DCCC?CCCCDBBBBBBBBBBDC?BBB>BA@B>ABB@@ACCCABBEHD<C?B=<;;;;*;ABBB>CAACDCBB@@>BDED5DCDBA?AADD?BBBCCCC?C?BBBBBA;?>BB:@BBBBCBBBCCBBCBBBBB?A;;;;@@>A>ADDCCCAA
@ATNG8:01977:03519
GATGGTAGGAGACACGTCGCACACGTACTCATTCGTTTCGGAATGAGACAGGTACGTTAATAGTTAATAGCGTACTTCTTTTTCTTGCTTTTCGTGGTATTCTTGCTAGTTACACTAGCCATCCTTACTGCGCTTCGATTGTGTGCGTACTGCTGCAATATTGTTAACGTGAGTCTTGTAAAACCTTCTTTTTACGTTTACTCTCGTGTTAAAAATCTGAATTCTTCTAGAGTTCCTGATCTTCTGGATATGAGTGACTCGTGCTACCATCGATACCTCGAGTCT
+
BCCC@DCC@BBBCCAB>0///;;<<;;;;;;;5;<?<8::4:)////::;;8;=;:=7;0338:4:6;>>:::99=499999)9?875555&288<8?@A=BC?A@AB?=5:;;;;AAA=A>>3818>A88665;B@@?==>=A::8=<>=><<;992525355.57;;>=<?AAA3:7778(74<7=>>>?/>B@AA9@AA@@@?<<;68888*8///=7=7@@<@@A???A=B=@@>>>@;???<?????AAA@AA@AAAA???A=<9999333492227333
@ATNG8:01936:03580
GATGGTAGAGTACAGTGTAGTAGACCAGAAGATCAGGAACTCTAGAAGAATTCAGATTTTTAACACGAGAGTAAACGTAAAAAGAAGGTTTTACAAGACTCACGTTAACAATATTGCAGCAGTACGCACACAATCGAAGCGCAGTAAGGATGGCTAGTGTAACTAGCAAGAATACCACGAAAGCAAGAAAAAGAAGTACGCTATTAACTATTAACGTACCTGTCTCTTCCGAAACGAATGAGTACGAGAGAGCACACGTGTCTACCATCGATAACCTCGAGTCT
+
BCCC@CBBBBBBCCCCCBBCCCCBB@BCG@CBA@??;?<?ABBBBB?BB@C@@==>ABBB3B?BCBBBBBF?>>;>BCGDDD3CC@C=AAA9ACCACBBBEGBCB?A>AD@BBB>AACBBBCCCCCCCBBBC@CBBB?BABB@@@B>B>B??=@BBBBABC?AAAAA?>AA>B@B;=>999+:>>;<===<.=A<@;;;@@A:;8:<AABA7:8:AC?@=@BAAABB@D?AAC>BBB?BBBCCDCAAA@CB>BBBBBBAAAAA>@<@688??><@<@DCAA<<<
@ATNG8:01938:03564
GATGGTAGTAGTACACTAGTCATACCAGAAGATCAGGAACTCTAGAAGAATTCAGATTTTTAACATCGAGAGTAAACGTAAAAAGAAGGTTTTACAAGACTCACGTTAACAATATTGCAGCAGTACGCACACAATCGAAGCGCAGTAAGGATGGCTAGTGTAACTAGCAAGAATACCACGAAAAGCAAGAAAAAAGAAGTACGCTATTAACTATTAACGTACCTGTCTCTCCGAAACGAATGAGTACTATAGACTATCTGAGACTACCATCGATAACCTCGAGTCT
+
BA<;26==ACCCBB@><<;;;==>C@AB@=><..-5(-(,,8-//<6:8383-----999)818///4499;;;;33333333$33-3-333&3;;4;<;<<<==B?B?BB@>>>7<;AACCCCCBCBCBABC?BBCC>@@@@@?B@<A?ABB?BBBBBBBA?BBAACB?BB@>>?8==9999+9881888888%8=8=856@??AE:=:;>BD<>;>=A::5:A@@?BBB?BBB<????AAACCBBCCCDBB===ABBBBBBBABC@C>>?@AA5979CCBC>>;
@ATNG8:01941:03555
GATGGTAGAGAGACTGTAGCGCACCCAGAAGATCAGGAACTCTAGAAGAATTCAGATTTTTAACACGAGAGTAAACGTAAAAAGAAGGTTTTACAAGACTCACGTTAACAATATTGCAGCAGTACGCACACAATCGAAGCGCAGTAAGGATGGCTAGTGTAACTAGCAAGAATACCACGAAAGCAAGAAAAAAGAAGTACGCTATTAACTATTAACGTACCTGTCTCTTCCGAAACGATGAGTACGTGTGACGTACGTGAGCTACCATCGAACCACCTAAGTCT
+
<<5;:6?C?CGCCCAA?@9999444)4;;:<AA@;;6;:@ACD@@??BB?C@BAAAA@@@+:6;=<>=?>9888)//00000$0>3=*995&5<;=A@AABAA:;::?CB<AAA<@?@?BABCCCCBBCCBA=AA@@=@BBDAB::7;?BBC@CBBBA:::?@===00*/=69//)37777)3331322222#2727555;;@@@=@<@>=?:?9==BBB?CCCBBCC?A<?==6>:99??BABAABBBBBBABBBBABCCDDDD@@@?AA?A=@=:881:D?:
@ATNG8:01945:03575
GATGGTAGTAGTACACTAGTCATACCAGAAGATCAGGAACTCTAGAAGAATTCAGATTTTTAACACGAGAGTAAACGTAAAAAGAAGGTTTTACAAGACTCACGTTAACAATATTGCAGCAGTACGCACACAATCGAAGCGCAGTAAGGATGGCTAGTGTAACTAGCAAGAATACCACGAAAGCAAGAAAAAGAAGTACGCTATTAACTATTAACGTACCTGTCTCTTCCGAAACGAATGAGTACTGTATCTATGTGTGCGCTACCATCGATAACCTCGAGTCT
+
BCA@>A=BBBB@;;;<=>=>>C?;<9<;>:=AB;;97@=@@A555:5:86:3-----999+818:9;:4337;;37344;;=*;949.555&5<<7<<A@BBBAB>A?AC?ABC@CCCBCBBBBAADCCDDD?BA;;8;A@@BD::6;<@@@=@BBBCBBB?BCBBAB???<??8699333(33325>>>C.>><>:::>>@@@<?<?AAA<A=A?BBC?BBBAABB?B@BAA9A9939ACBBBBBBBBBBA999A>===>>888<??>@?>=:>:>?;:;E;8
@ATNG8:01948:03551
GATGGTAGGCGTGTGAGAGTCTGCCCAGAAGATCAGGAACTCTAGAAGAATTCAGATTTTTAACACGAGAGTAAACGTAAAAAGAAGGTTTTACAAGACTCACGTTAACAATATTGCAGCAGTACGCACACAATCGAAGCGCAGTAAGGATGGCTAGTGTAACTAGCAAGAATACCACGAAAGCAAGAAAAAGAAGTACGCTATTAACTATTAACGTACCTGTCTCTTCCGAAACGATGAGTACTGCGTCTCACTCTCGCCTACCATGATAACCTCGAGTCT
+
BBAB?BCC@FB;99CCCFDCCCBCC>CFD@CCBBCC?C?CCCC@@@?CC@C<??AAAAAA1A?ABAAABAACCC>@@?@???.??:>8>>>5?AA>?<;<AA>>>5956708=<188?@@@AAAAAAA=>;?7;9;@798>D677:4:<A::7:>>>?A@B<AA??BD?A?9>=D49<666(8<<788888(8:4;@==>AAAB<B=:::@<@=B@<<=<A>@@???<?<@AD9998998>888888==<;;;>ACAAAA<AAA<@>??;;6;<??ACBA9/
@ATNG8:01967:03564
GATGGTAGCTCGCTGGATGATATCTCCAGAAGATCAGGAACTCTAGAAGAATTCAGATTTTTAACACGAGAGTAAACGTAAAAAGAAGGTTTTACAAGACTCACGTTAACAATATTGCAGCAGTACGCACACAATCGAAGCGCAGTAAGGATGGCTAGTGTAACTAGCAAGAATACCACGAAAGCAAGAAAAAGAAGTACGCTATTAACTATTAACGTACCTGTCTCTTCCGAAACGAATGAGTACATAGATATACGTATAGCTACCATCGATAACCTCGAGTCT
+
==:A;:945595;99.5<99;69;@C;?>C??@;<;B=?:?<<<7334;;7<;>?=77773$339::99/////6.6///<==+>>:?:?@?0=9:6:;59;;;45057;;5::<9;;<=CCDCCBBBBCC@@=@C::68>:<<B;@=B=?9949>::888E?BBB?>??AA>BB@8>=///(.//(/;===,=@7>768?<==A<A<@9<>=D<88;BB?@;;;AAC?@>@A@8@00,0;;@BBBBBBBCAA=>???@@@====:17///9991716=:@;///
@ATNG8:01930:03636
GATGGTAGTGTCAGTGCGCGTCGTCCAGAAGATCAGGAACTCTAGAAGAATTCAGATTTTTAACACGAGAGTAAACGTAAAAAGAAGGTTTTACAAGACTCACGTTAACAATATTGCAGCAGTACGCACACAATCGAAGCGCAGTAAGGATGGCTAGTGTAACTAGCAAGAATACCACGAAAGTAAGAAAAAGAAGTACGTTATTAACTATTAACGTACCTGTCTCTTCCGAAACGAATGAGTACTGTATCTATGTGTGCGCTACCATCGATAACCTCGAGTCT
+
@@DB@CBDCBBBCCCECCBCCCCBB@?@A@CCCBBC>B>AADBBBB?BB@G@B@@>????2@?CBBBBBBAAAC>BBBDDDD1B@;B4:::.<CC?BBBBBCBCC@C@CD@AA@>AADDDCCCCBBCCCCCC?CCCC<@@BB>>>?9?;?>><?BBCCBBB?BBBBBB@BC@9998<<998+9@A>@@@@@0@A@@@?A@@;>>1817773398::<=>:=BABBBB>B@BBB=BBB?BBCCCCAAACCBBBAAABB@@=;;;?A;?8::=<<9=:=D@@@778
@ATNG8:01935:03621
GATGGTATATATCGCGTCGCTATCCAGAAGATCAGGAACTCTAGAAGAATTCAGATTTTTAACACGAGAGTAAACGTAAAAAGAAGGTTTTACAAGACTCACGTTAACAATATTGCAGCAGTACGCACACAATCGAAGCGCAGTAAGGATGGCTAGTGTAACTAGCAAGAATACCACGAAAGCAAGAAAAAAGAAGTACGCTATTAACTATTAACGTACCTGTCTCTTCCGAAACGAATGAGTACTGTATCTATTGTGTGCGCTACCATCGATAACCTCGAGTCT
+
CCAA>BCBBBCDECCCFCC;;9BB?BBB@DCCCBB?B?BBC@@AJABB@C@CCBBBCCC3B?AAABBAA????5;;@@@@@,AB>B5<<<*:AC=;;9@;99//+0:>>;?AC?BBBBCCCCBBBBBBBBD?B@A@=AAAAABBB>A?A;;8:BBBEDCD?CBBB994:?9????CB@??855247899:9%9;:?;;;>=CCC1938;=;4:5;A@@@=@BBA@AA=A?BCC=CBB@:::CBDCCCCCCDAAA>ABB<=>>=>@A=B888>;;5;5:>ABA<;<
@ATNG8:01939:03606
GATGGTAGGCGAGAGTGAGACGCAGTATCATTCGTTTCGGAAGAGACAGGTACGTTAATAGTTAATAGCGTACTTCTTTTTCTTGCTTTCGTTGGTATTTCTTGCTAGTTACACTAGCCATCCTTACTGCGCTTCGATTGTGTGCGTACTGCTGCAATATTGTTAACGTGAGTCTTGTAAAACCTTCTTTTTACGTTTACTCTCGTGTTAAAAATCTGAATTCTTCTAGAGTTCCTGATCTTCTGGTGGATATGCATGATGCTACCATCGATAACCTCGAGTCT
+
@<?@=B@@=@BABBBBCBA@CCCCCCBCBBB@BBCC=BB@C????BCBA=@@@A@;=;=@==2948AAA@??99439;;@1BB>BCA@7>0/*05:000(7<8<<=:9>4>AA?@@@A=B@>:>=>?>88::>;AA@@7>>=AA@@@@AB@@:::=9:;;8==8=;?@@AAC?@@;>;;;:/:7<7:;:::*:=///)/68///:=59/////(////8*/*6A<@@BA>>><><>AAB@@<@AA<@@<@?==?AD>>>8:8=9938///9==5838>><====
@ATNG8:01940:03615
GAGGTAGTGTGTGCTCTGAGAGTAGTACTCATTCGTTTCGGAAGAGACAGGTACGTTTAATAGTTAATAGCGTACTTCTTTTTCTTGCTTTCGTGGTATTCTTGCTAGTTACACTAGCCATCCTTACTGCGCTTCGATTGTGTGCGTACTGCTGCAATATTGTTAACGTGAGTCTTGTAAAACCTTCTTTTTACGTTTACTCTCGTGTTAAAAATCTGAATTCTTCTAGAGTTCCTGATCTTCTGGTAGGCGGTGCATATATCTACCATCGTAACCTCGGAGTCT
+
<44066==C>@B<=666=<?>====><<<;;:7<:::3:=5:5;===B>>?<;::;9)58><:;5;56559;;;;;8==?>>+>F;CBBB<@9;94=55.5>4=ABBBC@AAAD>6665;;;5:7;@@@966?:;<==9@EAA@CC@@@BBBBBED@BBB?AA?A?BBA@@DDGE@B@@@@6;5;>;;;;;*;AA@@9000>AACCCC@BBCB5@@@CC@@>>><000><000:?CDAABB<:;;?B@A;//)/7779==>;;;<<6444444.4.444.4:99:
@ATNG8:01951:03645
GATGGTAGGAGACACGTCGCACACGTACTCATTCGTTTCGGAAGAGACAGGTACGTTAATAGTTAATAGCGTACTTCTTTTTCTTGCTTTTCGTGGTATTCTTGCTAGTTACACTAGCCATCCTTACTGCGCTTCGATTGTGTGCGTACTGCTGCAATATTGTTAACGTGAGTCTTGTAAAACCTTCTTTTTACGTTTACTCTCGTGTTAAAAATCTGAATTCTTCTAGAGTTCCTGATCTTCTGGGCAGACTCTCACACGCCTACCATCGATAACCTCGAGTCT
+
CA@@:C=B@BICCCBB@BBBCFBCBAAA??::9;BBD=CB@B@ABACBCC@CCAA@<?<::8A;@>BBBBBBB8?9?@?@=1@A<>8655)2>?A>BBB?BB?CBBBBB<;=@@@@==:=?A<@<==<>>???<@AAA:>>?===@>>>EBB=>>>=;;;<??:><>==@@BB@@<@@@AA5@=@;>>AAA/@@?@>7>;;;>??>@?:?CDC/C<<<@<@=>>:>@@A::9=A=AAA@>>7778808///8899>AA<99743332333398<9>=A====666
@ATNG8:01954:03621
GATGGTAGTATCTGTCTACGAGAGCCAGAAGATCAGGAACTCTAGAAGAATTCAGATTTTTAACACGAGAGTAAACGTAAAAAGAAGGTTTTACAAGACTCACGTTAACAATATTGCAGCAGTACGCACACAATCGAAGCGCAGTAAGGATGGCTAGTGTAACTAGCAAGAATACCACGAAAGCAAGAAAAAGAAGTACGCTATTAACTATTAACGTACCTGTCTCTTCCGAAACGAATGAGTACTACTCTCAGAGACACACTACCATCGATAACCTCGAGTCT
+
BBBB?ACBB@ABCCCBCDDBBBCCC@?A@?BCBB::9:?BBBCCBB?AB?B@BBBAACCC3C?CCA@ABBB@AA9>?BCEDD0BC@D6::96;CC?CCBBCCB;;8;?AA?AAA9;:BBBBBBCCCCC@@?@?A9::?C@??CDCB>A>A;;:;BCCDCCC?BBBBBB?CC=???:====>59988>=?@@/@A=B>=>???=>:>=BAAA;?<?@BBB?AAABBAA>A@DDC<BBB???@EECBBBBBBBBBBCCCA@@A==>>:>===@=<6<:>==A@?=>
@ATNG8:01960:03620
GATGGTAGGACGAGCGTCTGAGAGGTACTCATTCGTTTCGGAAGAGACAGGTACGTTAATAGTTAATAGCGTACTTCTTTTTCTTGCTTTCGTGGTATTCTTGCTAGTTACACTAGCCATCCTTACTGCGCTTCGATTGTGTGCGTACTGCTGCAATATTGTTAACGTGAGTCTTGTAAAACCTTCTTTTTACGTTTACTCTCGTGTTAAAAATCTGAATTCTTCTAGAGTTCCTGATCTTCTGGTGTCGTCTATCATGTACTACCATCGATAACCTCGAGTCT
+
0/<<7<AA?B:9554444==666@:>;;;<;;7;:=C:99859<;666;949;:55.4044==0949955559/;699:::,00*/6881/--8,--<8<<8;;;=<>:@BAA@B;;7;@@<@=AABCECBB@BBAC@CBBAB@BBG;<;B@@@A=BAA<??<>9>>?>@@BBA>?9:::-9257<=CCB(@@999,59=99959995:<<<*<666@@@?CC?::9:99@?B>A@BB@@=@9;7;A@@D@AAABBBAAAA;00=9000>>@C?B?BBBBABBA
@ATNG8:01966:03629
GATGGTAGTATCTGTCTACGAGAGCCAGAAGATCAGGAACTCTAGAAGAATTCAGATTTTTAACACGAGAGTAAACGTAAAAAGAAGGTTTTACAAGACTCACGTTAACAATATTGCAGCAGTACGCACACAATCGAAGCGCAGTAAGGATGGCTAGTGTAACTAGCAAGAATACCACGAAAGCAAGAAAAAGAAGTACGCTATTAACTATTAACGTACCTGTCTCTTCCGAAACGAATGAGTACGAGAGAGCACACGTGTCTACATCGATAACCTCGAGTCT
+
;49404<;A@;66??ABBBCCBJED@BBD@CB;:9<6<8;>;333==B?>A>898A@CCC3A?AB?BCCDB>>@9?>BDDBB0CB?C@BBC=CCGACCCCDDCCC?C@CC<AAD=@?BBCCCCFCCCDDDBA?BCBA@BBABABBC?B?B@@>@BBBCCCC?BBBBBB?AA>>>?9>><<<5>::3:::::+;>;@;;;@@?::7::>>?@7;4:=B::6:@AABBB@C?DCC=CCC>AAABBBB>>>BBBBBCCBBB::;AAAA@@@@AAA:>9?>>>><A?
@ATNG8:01976:03617
GATGGTAGACATATCGTACTCTCTGTACTCATTCGTTTCGGAAGAGTCAGGTACGTTAATAGTTAATAGCGTACTTCTTTTTCTTGCTTTCGTGGTATTCTTGCTAGTTACACTAGCCATCCTTACTGCGCTTCGATTGTGTGCGTACTGCTGCAATATTGTTAACGTGAAGTCTTGTAAAACCTCTTTTTACGTTTACTCTCGTGTTAAAATCTGAATTCTTCTAGAGTTCCTGATCTTCTGGCGCGTATGTATGTCGCCTACCATCGATAACCTCGAGTCT
+
B@@@8<55555@@;:9@<=666;;556<<==>7=<<@400)/16:9:4734:;833/363//9(/(////7888<7<====+==6>899*9;99.//:5//)//--//)/9777<<=266=9>766/<////,//9;:=>>;;66699;:::>==8=<=8==04.44///)/9;;6;99::+:)///777$//<<=6===5565555.555&5559;8<6;;5;;=665=8=.5////7)//<6:<?666<<5555559:5::=8;::<<886;2;;899666
@ATNG8:01933:03684
GATGGTAGCGCGACGAGCGTAGACCCAGAAGATCAGGAACTCTAGAAGAATTCAGATTTTTAACACGAGAGTAAACGTAAAAAGAAGGTTTTACAAGACTCACGTTAACAATATTGCAGCAGTACGCACACAATCGAAGCGCAGTAAGGATGGCTAGTGTAACTAGCAAGAATACCACGAAAGCAAGAAAAAGAAGTACGCTATTAACTATTAACGTACCTGTCTCTTCCGAAACGAATGAGTACCTCTCAGACGCTCGTCCTACCATCGATAACCTCGAGTCT
+
9::<8<<<<=BBB666@@BCBC;;;7;>=:>@@@@A?C@CBBCCCC?BA>A@BBBBBBBB3B?B??@CBBFCCC>C:;;DDC5ED@C=ABA7ABB?CBBBDGCCB?A>@@=@AA=ABBBCCCGDECCCCCCC@CCAA?A@@?ADAB>B@C@@=@ABCBBBC?BBBBBB@CD>>>>:==888*898198887(5768588>=99<4:27::<3;5;>@@@?BBBBBBD?C?CEC<A9:4:??A????AAAAB?===876;=;96877=;;;=AA9=9>@=;;;CE
@ATNG8:01937:03650
GATGGTAGCACGAGTCACTCATATCAGAAGATCAGGAACTCTAGAAGAATTCAGATTTTTAACACGAGAGTAAACGTAAAAAGAAGGTTTTACAAGACTCACGTTAACAATATTGCAGCAGTACGCACACAATCGAAGCGCAGTAAGGATGGCTAGTGTAACTAGCAAGAATACCACGAAAAGCAAGAAAAAAGAAGTACGCTATTAAACTATTAACGTACCTGTCTCTTCCGAAACGAATGAGTACTATGTAGAGCTCTATACTAATCGATAACCTCGAGTCT
+
@CCH?A@>=00///77@??;@:66>><@9<CBB;;9;?CBDCCCC?@@<@=@?@==@@?.?=@@@AAAAAA@A;?=@;<<<+<:6@99??0?B@=@@@@AA@?>4:5:@=@@A589ABCCCBCBCDDCBBB?B:9:=A?????>@<@;>00-0<>>008C?BAAAAB?AA@AA?8><8889*77518:::::%870599996655(//(//.8486;5?;>?@????==;=8878-7>?=BBBCBBBAAECDD@@===>>?===9818:;;:>:>=@???@?==
@ATNG8:01941:03660
GATGGTAGCGCGACGAGCGTAGACCAGAAGATCAGGAACTCTAGAAGAATTCAGATTTTTAACACGAGAGTAAACGTAAAAAGAAGGTTTTACAAGACTCACGTTAACAATATTGCAGCAGTACGCACACAATCGAAGCGCAGTAAGGATGGCTAGTGTAACTGCAAGAATCCCACGAAAGCAAGAAAAAGAAGTACGCTATTAACTATTAACGTACCTGTCTCTTCCGAAACGAATGAGTACAGAGAGTACGATATGTCTACCATCGATAACCTCGAGTCT
+
B@AA:A=ACCCCCCDDCBBBCCCC@@@A@BB;;;B>A=@@HBCBB?BB?B?@??BBCCC3C?BBBBCBBB>>>3=??AAAB5BB?B@BBB<BFDABBBCDD@@@@D@BB?ACD?BBB?@ACCCDDDDDBAA?ADDD?AAABAAAB>A?B??=@BBB@AAD?BACBE@BB?BCC>BBAAA<AAB@@@AAA2AB?BBCCCCCBB7859AAA;?<?>BAB?AAADGCD?B?BBB>BBB?BBBBBCCCCCCAAAAACCAA>>>=;;?9@::9><=8=9<AAA@@@A
@ATNG8:01942:03683
GATGGTAGCGCACACATAGATACCAGTAACTCATTCGTTTCGGAAGAGACAGGTACGTTAATAGTTAATAGACGTAACTTCATTTTTCTTTGCTTTCGTGGTATTCTTGCTAGTTACACTAGCCATCCTTACTGCGCTTCGATTGTGTGCGTACTGCTGCAATATTGTTAACGTGAGTCTTGTAAAACCTCTTTTACGTTTACTCTCGTGTTAAAAATCTGAATTCTTCTAGAGTTCCTGATCTTCTGGACGACGCGCACTGACACTACCATCGATAACCTCGAGTCT
+
45==9=@;555559;;95///--(----(-7:78;4559055.55555555/)//7//)/6978?7A;;:9444//399)///777'///(/5991////)/9;6:;.5577//)/:<<<9<<7<;>9<;@@99;?>>;@9967;;<?<;;?>>>@@:9:@<BBB@BB?B=@@@@@AB@@;?0000+0+000/0&/;<<@666;;@>>>??:@@@@+<<?>C?B=@@4::::;>A6949A>@>?690>;>>0////99<;;;FB@@B99259==99:8>8>>555@?A
@ATNG8:01949:03676
GATGGTAGTGCGTGAGAGAGAGACCCAGAAGATCAGGAACTCTAGAAGAATTCAGATTTTTAACACGAGAGTAAGACGTAAAAAATAGGTTTTACAAGACTCACGTTAACAATATTGCAGCAGTACGCACACAATCGAAGCGCAGTAAGGATGGCTAGTGTAGCTAGCAAGAATACCACGAAAGCAAGAAAAAGAAGTACGCTATTAACTATTAACGTACCTGTCTCTTCCGAAACGAATGTGTACACACTCTCATATGACACTACCATCGACTAACCATCGAGTCT
+
;;AA;@<556=;;;<;;;9955544)4:;6;AD<;9?B?CCCDAABACC?B>@==97777$36===B?@@000(/655------#///4:;;/8::6:8>BHA>>=9=9==<?AA8;;@@BBBCCCDDCBBBC?BBCC7;:;:A@:979?@BA?BA:99@<95955444.4585557::333(333-3;;;<+=?8BBBCCB@B@:?;;CBB@E@@@A@?:>=?=>9929.4:>3::?8848??><8BA?=;978;;8>==;=994.477/----(-(--5669999
@ATNG8:01953:03659
GATGGTAGTGTCATATGAGAGTGTGTACTCATTCGTTTCGGAAGAGACAGGTACGTTAATAGTTAATAGCGTACTTCTTTTTCTTGCTTTCGTGGTATTCTTGCTAGTTACACTAGCCATCCTTACTGCGCTTCGATTGTTTGCGTACTGCTGCAATATTGTTAACGTGAGTCTTGTAAAACCTTCTTTTTACGTTTACTCTCGTGTTAAAAATCTGAATTCTTCTAGAGTTCCTGATCTTCTGGTCTACTACACTGTACTCTACCATCGATAACCTCGAGTCT
+
BBBB@BCDC@AADCCCBBCBBCCCCCCCCD9989BBB>BB@C@CCCCCCC@CBBBB@B@CDCD>B?BDCCAAABB??????1@B?BCCD:@@DD@CBB=AC>ABBCCC?BBEECCCD?CCD?B?BCDDBABC>B@@@=>>>8?@BBCDGCCBABB@BCC@BB?B@CCCCCBBBB=@@@BB9@=@;99999*:BBBB=AACCCCDCBB=@@@@0@BABC@D@BC@CCECC??=@A???CCC?A@C?ECCDDDCAACCCDBBBCCC@<?000?==;=<BCCBB@@@
@ATNG8:01959:03671
GATTAGTATAGAGCTCTACATAGTACTCATTCGTTTCGGAAGAGACAGGTACGTTAATAGTTAATAGCGTACTTCTTTTTCTTGCTTTCGTGGTATTCTTGCTAGTTACACTAGCCATCCTTACTGCGCTTCGATTGTGTGCGTACTGCTGCAATATTGTTAACGTGAGTCTTGTAAAACCTTCTTTTTACGTTTACTCTCGTGTTAAAAATCTGAATTCTTCTAGAGTTCCTGATCTTCTGGATATGAGTGACTCGTGCTACCATCGATAACCTCGAGTCT
+
BDC@CCBBBCCGCCCCCBDCCCBBBCCC?>;=99:,;A>A@BBCCCCD?B@@AA>B?BBBB?B?A@ABBBBCD?B?AAA/?=8;7891;A@A?BBB?BB=><>A==:<>AAAAAA499C;@;@@>>>>>>:===A055>997::???@@>>>D;687<??=D=???@@@:::9===@@2@<A8<8999*77222),,,,,,9<<=5;;;;)5;9>>9>;@@9@>>>??@=A=BB@@==:>??>E>>>?::9?@@@@@@@@AAA>@>==@::7;<>99;;/--
@ATNG8:01965:03698
GATGGTAGCGAGCGAGTGTGTATACCAGAAGATCAGGAACTCTAGAGGAATTCAGATTTTTAACACGAGAGTAAACGTAAAAAGAAGGTTTTACAAGACTCACGTTAACAATATTGCAGCAGTACGCACACAATCGAAGCGCAGTAAGGATGGCTAGTGTAACCAAGAATACCACGAAAAGCAAGAAAAAGAAGTACGCTATTAACTATTAACGTACCTGTCTCTTCCGAAACGAATGAGTACGATGAGAGAGCTCTCTCTACCATCGATAACCTCGAGTCT
+
>>>@466<???@CC;;;;6BBC;;;ABC=?CBBB@@>@?A@AAAAAA=A>?;?ABCDDDE5C@BCBB@@?;:;@4956;>>>+@A9A.959&5;;7595<;?>::298;@<?89-7<<<AAABBBCFHCCBB?@@@@=@CDBBB@A?BADCC@BCCCDCCD@D<;8;A;>=@;==;;=937<=:77777'3=8@CCBA>0002>87D@@=@=959:<7<<;;;;<9=8;:96<99.5;;;455::5459:=9:85388==4346:333:9;4:.339332;9
@ATNG8:01966:03697
GATGGTAGAGAGACTGTAGCGCACCCAGAAGATCCAGGAACTCTAGAAGAATTCAGATTTTTAACACGAGAGTAAACGTAAAAAGAAGGTTTTACAAGACTCACGTTAACAATATTGCAGCATTACGCACACAATCGAAGCGCAGTAAGGATGGCTAGTGTAACTAGCAAGAATACCACGAAAGCAAGAAAAAGAAGTACGCTATTAACTATTAACGTACCTGTCTCTTCCGAAACGAATGAGTACGAGAGTCAGAGCAGAGCTACCATCGATAACCTCGAGTCT
+
5666:>>@CDDBBBCCCCA>@B;;;6;@?;=?:;.94.4.39;334;033488990/////$/389;====<=CB=99;@???,=@;>9@?@4ABB?CCCBCDBCB@D@CC@BBC?ACDDDAA?BCCGCCBCC?A:::=ABAABCBB@C@A@@;@::9A??A>?==BBB8BB?=>?=AA?;<18;=6<=?>>1<@>@BBCCBCBC=?<???A4939?=>?>A@???==8>?B@B:?BB@CCAA:::?A@@????????ABAB@@>=5:0009;;;@<<;;>>>>>
@ATNG8:01940:03712
GATGGTAGCTCCTGCTCTGACTCTCGTACTCATTCGTTTCGGAAGAGACAGGTACGTTAATAGTTAATAGCGTACTTCTTTTTCTTGCTTTCGTGGTATTCTTGCTAGTTACACTAGCCATCCTTACTGCGCTTCGATTGTGTGCGTACTGCTGCAATATTGTTAACGTGAGTCTTGTAAAACCTTCTTTTTACGTTTACTCTCGTGTTAAAAATCTGAATTCTTCTAGAGTTCCTGATCTTCTGGATATGAGTGACTCGTGCTACCATCGATAACCTCGAGTCT
+
99//,/;::55.5555>>><<<G@??>>BB?:;+//;;5<;6<;555666>:>?>>>:?:===>:@<>==966:9<744444$4;7<ABB=A000+0//)/;*9944457;;<<;5558<:;7;59977///:6:><C266<<@>996999<@?>>9>9929:27388::B@?<<=<<@;@0@9?29:BCC3BB@BB<966@<55959.5555$49999494;>:?88.---(-385799;589<8;;;<@?;;9<///99557//)////833-36;9344888
@ATNG8:01953:03739
GATGGTAGTGTCAGTGCGCGTCGTCCAGAAGATCAGGAACTCTAGAAGAATTCAGATTTTTAACACGAGAGTAAACGTGAAAAGAAGGTTTTACAAGACTCACGTTAACAATATTGCAGCAGTACGCACACAATCGAAGCGCAGTAAGGATGGCTAGTGTAACTAGCAAGAATACCACGAAAGCAAGAAAAAGAAGTACGCTATTAACTATTAACGTACCTGTCTCTTCCGAAACGAATGAGTACTGTATCTATGTGTGCGCTACCATCGATAACCTCGAGTCT
+
====@CCCABBBBABCCC>B>>CBB@CCCABBBB;;9;@CCC@??C>BB@B?AA::9>>>,?=???AAAAA???8?799CDF9BB?B@CCC9CBD@CC995>>>=:>=@@>BCD@AAACCECCCC;;<CBCB?CBCA=AABBBBBB=@=@@?9?@?AA??>?BBCCCC?BC=????A@:88*778167878(/6/5///88=>A;@9>>>?;A=?>B;;8;AAA@@@>B?ABD<AAB@BBBCBBBBCCCCC???BCBAAABBBBG=;;;:===8=:=>AAA===
@ATNG8:01966:03700
GATGGTAGTGTCAGTGCGCGTCGTCCAGAAGATCAGGAACTCTAGAAGAATTCAGATTTTTAACACGAGAGTAAACGTAAAAAGAAGGTTTTACAAGACTCACGTTAACAATATTGCAGCAGTACGCACACAATCGAAGCGCAGTAAGGATGGCTAGTGTAACTAGCAAGAATACCACGAAAGCAAGAAAAAGAAGTACGCTATTAACTATTAACGTACCTGTCTCTTCCGAAACGATGAGTACTATAGACTATCTGAGACTACCATCGATAACCTCGAGTCT
+
:<=B<;?BAB@@;:6<<<@CC?CCC?ACB@;;;@@@=C?CCCBB@@=::298<=>AAAAA3A?BBBBBBAAA@@9?@;;;;;*;A>C5;;;.;CC@I=;;BCCCB?B?;;6;BB?CBBABBCCGHDBCCDBB?BBAA=ABA@AB??;A@@@@=@BAACBBC@DBBBBB>@@<999499AAA9@??;>AAAB3??;?;;;????B7;7;>?>7;7;ECCC?BCCCCCB>A>::9/:::9@AABBCCEAAABB>>?BBABBCBCBB>A:99<9949?CCDBB@??
@ATNG8:01931:03790
GATGGTAGAGTATCATGTGTATCTCCAGAAGATCAGGAACTCTAGAAGAATTCAGATTTTTTAACACGAGAGTAAACGTAAAAAGAAGGTTTTACAAGACTCACGTTAACAATATTGCATCAGTACGCACACAATCGAAGCGCAGTAAGGATGGCTAGTGTAACTAGCAAGAATACCACGAAAAGCAGAAAAAGAAGTACGCTATTAACTATTAACGTACCTGTCTCTTCCGAAACGAATGAGTACTGTATCTATGTGTGCGCTACCATCGATAACCTCGAGTCT
+
BBBB>BAB@@@CGCCCCBBBBBAAA>BAA>AABACC?@?ACCCC;:6;B>B>BCC;;;;;;$97@C@CBCCCCCC>C@@>>>>0>B=B2:::.;@A?BCBBCBBBB?B?BB>BBB=BBCCBBBB@@@BAAA@A;A===;A=>>>===5?;;8858A@A<>>A=>>?>>>9@A<>>>496////(//--3333(--(/.//ABB@@<@<@BAA<?:=>A9:6;AABADD?B?BAA<BCD@BADCBBBBBBBBBAA@BBBBBBBBBBC@B@AAB@@<>:>B@@?;;;
@ATNG8:01933:03780
GATGGTAGTGTCAGTGCGCGTCGTCCAGAAGATCAGGAACTCTAGAAGAATTCAGATTTTTAACACGAGAGTAAACGTAAAAAGAAGGTTTTACAAGACTCACGTTAACAATATTGCAGCAGTACGCACACAATCGAAGCGCAGTAAGGATGGCTAGTGTAACTAGCAAGAATACCACGAAAGCAAGAAAAAGAAGTACGCTATTAACTATTAACGTACCTGTCTCTTCCGAAACGAATGAGTACTGTATCTATGTGTGCGCTACCATCGATAACCTCGAGTCT
+
65659==<<<<<<966;<5565666:?AA46;CCAA<@=@AAACBB=??=A999899888'78>@BBBBBBBBB<A@BBBCC5CHAC@CCC=CIIGICDDDEDBB@B@AB?B@@=@??ABBFGCCFBAADCB@BCCC@C:::BBAA8;7;;;6;CBAACAB=A?@?AA>AHABBB799AA@8?9959AABB/@@<A889AA>;;1818=@A1819:@;;5;BBBABD391899/8<<8=>@@@??ABB>>?>>>AA@<555<:998<888>7808:;;;>>>??
@ATNG8:01936:03783
GATGGTAGCATCATGCATATCTCACCAGAAGATCAGGAACTCTAGAAGAATTCAGATTTTTAACACGAGAGTAAACGTAAAAAGAAGGTTTTACAAGACTCACGTACAATATTGCAGCAGTACGCACACAATCGAAGCGCAGTAAGGATGGCTAGTGTAACTAGCAAGAATACCACGAAGCAAGAAAAAAGAAGTACGCTATTAACTATTAACGTACCTGTCTCTTCCGAAACGAATGAGTACTATAGACTATCTGAGACTACCATCGAACTTGCAGAGTCT
+
==99)///////9=;;;;=<<ABBA@@:9449<?;:.3-33;993;6>?4:5:AABBCCC+=8>==;:8;333:3:8CCDCC19:?C;@AA7AAD@FCBA@C=00---(-56(-///////79<=>>???;?:;;?@??BBABC=@>@A@=::9=<:3808=;==?8==8<37.333;3833,/33333$37(..5687769.3//...(.453;=>9==:??><:;*00:5:00*0//?@BBBAABBBB>>>A:9:??@998:>888?8=?9>?@?777??
@ATNG8:01937:03775
GATGGTAGTCTCAGATAGTCTATAGTACTCATTCGTTTCGGAAGAGACAGGTACGTTAATAGTTAATAGCGTACTTCTTTTTCTTGCTTTCGTGGTATTCTTGCTAGTTACACTAGCCATCCTTACTGCGCTTCGATTGTGTGCGTACTGCTGCAATATTGTTAACGTGAGTCTTGTAAAACCTTCTTTTTACGTTTACTCTCGTGTTAAAAATCTGAATTCTTCTAGAGTTCCTGATCTTCTGGGTCTCTTCTCACGCACTACCATCGATAACCTCGAGTCT
+
=A@B<@=BBDCCCBDCBCBABCCFCBBBDA;;4;A@B=BC@CBDBBCCCD@DAA@E>@9<BAA?C?CDCCB<;:C?BBCCC2:978>AB9@@AA=ABB>BB8;;ACAB?CBCCCCEE@BBB=@=BCBBBBCC@CCDC?AABBBAABC@@ABCCCC?BCC@BB=@>@AAAABBBB=@@BCC7;5;>;;<;<*;DAAA7<;@AAAABBB>ACCC5CA@AA?A@CCGCBBCBBB@C?CCFDCB?AACC>CBCCDACCCCBBBDEFBB?A@@?ABB@D?BBBBBAAA
@ATNG8:01937:03796
GATGTAGAGAGACTGTAGCGCACCCAGAAGATCAGGAACTCTAGAAGAATTCAGATTTTTAACACGTGAGTAAACGTAAAAAGAAGGTTTTACAAGACTCACGTTAACAATATTGCAGCAGTACGCACACAATCGAAGCGCAGTAAGGATGGCTAGTGTAACTAGCAAGAATACCACGAAGCAAGAAAAAAGAAGTACGCTATTAACTATTAACGTACCTGTCTCTTCCGAAACGAATGAGTACGTTGCGACGTGTCTCCTACCATCGATACCTCGAGTTCT
+
:BBBABBBB966<<><B>>@>@=909:>.449995058;;?00/:6::7:<797=<DCD3B38877736:9>;5//-8888'-.*/7<<</<<>@B@>=9449:2:>BA=BAA>AA@@BBBCCCCJCCBAB?@@@@<@?AAABCF?A<A00,0>><=?BF@BAABBB?AA>BB?9>>00,/684978889&<=:>>>>???AB:=:=??>8=5;;AAA?AA;:9@@=A<>?@9>>?9>>@@A=8..)..8886==:A<<:=AA597557///5977;//(/5
@ATNG8:01955:03760
GATGGTAGTGTCATATGAGAGTGTGTACTCATTCGTTTCGGAAGAGACAGGTACGTTAATAGTTAATAGCGTACTTCTTTTTCTTGCTTTCGTGGTATTCTTGCTAGTTACACTAGCCATCCTTACTGCGCTTCGATTGTGTGCGTACTGCTGCAATATTGTTAACGTGAGTCTTGTAAAACCTTCTTTTTACGTTTACTCTCGTGTTAAAAATCTGAATTCTTCTAGAGTTCCTGATCTTCTGGACAGAGTGTGCAGATACTACCATCGATAACCTCGAGTCT
+
?9=95:<BBCCCBCECCBBBCDEBBBAAAA:;4:ABA;AA=B>BBBHHCB?BC;;;<@<=@@A?C@BCCBBBCA@=<;;;;);?=ACEE>CBAA=A;;6;D9;;;FDFACCCGGECC?BBF@C@BBCCBCAA=ABCC@DDCCCCCCBBBCCCBBB>@A@>BB?B@CCBBBBCCD?A;;;;.;=@;;;;;;*;CCGE;@@DDDECCCC?BBBB0BCBABACBDD@CCCBCCC@B@BBCBBB=@@B?BCCCCCCCCBCCCCCCCCCB@B:::AAB?B?BCCBBB99
@ATNG8:01962:03797
GATGGTAGAGTATCATGTGTATCTCCAGAAGATCAGGAACTCTAGAAGAATTCAGATTTTTTAACACGAGAGTAAACGTAAAAAGAAGGTTTACAAGACTCACGTTAACAATATTGCAGCAGTACGCACACAATCGAAGCGCAGTAAGGATGGCTAGTGTAACTAGCAAGAATACCACGAAAAGCAAGAAAAAGAAGTACGCTATTAACTATTAACGTACCTGTCTCTTCCGAAACGAATGAGTACTGTATCTATGTGTGCGCTACCATCGATAACCTCGAGTCT
+
BBBB;C=CBBBBCAAAD=BBCA@AB?BCB?A@AAEL@C?BBCCDBB@BC>B=@??9999::$:<BBCCCBDDDDE>A@@@@@?,>C>A<@@<@CC@CBBCBCBBB>B?BB>BCC;?>BBCCCDBBACCCDBB@CCBB?B@@>>?>=9@=B@@<@BBCBCCD@BBBBAA>@@;@AA<>>9999*9>>9<<<>>.?C?DAA=AABAA;A;@@@D786:@CCCACCBBA;:4;?AAA=A@@>@DCCBBBBBBBBBB@@@BBBBBBBB@@;??@<<<=1818>==>:;;
@ATNG8:01965:03770
GATGGTAGTGTCAGTGCGCGTCGTCCAGAAGATCAGGAACTCTAGAAGAATTCAGATTTTTAACACGAGAGTAAACGTAAAAAGAAGGTTTTACAAGACTCACGTTAACAATATTGCAGCAGTACGCACACAATCGAAGCGCAGTAAGGATGGCTAGTGTAACTAGCAAGAATACCACGAAAAGCAAGAAAAAGAAGTACGCTATTAACTATTAACGTACCTGTCTCTTCCGAGACGAATGAGTACTATAGACTATCTGAGACTACCATCGATAACCTCGAGTCT
+
ABCC?CCCCBAB;;6=AB?BBCCGC?BBB@A@;;;C=B?BCCCD::9:A?A=AA??????.?>AB???CBBBCF>??AAA@@0;;5;;AAB7BCC@DBBDCBBA@>@@BB?BAA=@?BBBBBBCCCDCCBBB@DCCC?BBBB>>>B>@<B??=@CCCCADC?AAAAA?@??;0/0)0..0/0)000*0////(/83<667AAAAA<A:<<=<6:5:ABAA>A@@@AAB?B?BB@==00,0@@@@BBCCCBBBAAABBBBBBBBC>?;:767<=<6<9<<<@@>>=
@ATNG8:01931:03807
GATGGTAGAGAGACTGTAGCGCACCCAGAAGATCAGGAACTCTAGAAGAATTCAGATTTTTAACACGAGAGTAAACGTAAAAAGAAGGTTTACAAGACTCACGTTAACAATATTGCAGCAGTACGCACACAATCGAAGCGCAGTAAGGATGGCTAGTGTAACTAGCAAGAATACCACGAAAGCAAGAAAAAGAAGTACGCTATTAACTATTAACGTACCTGTCTCTTCCGAAAACGAATGAGTACAGAGATACGATATGTCTACCATCGATAACCTCGAGTCT
+
44443994555==?>>>>666>>>>8==;79////:)/)//33;8903/5:5///66666'60677666----9,----888):929.55)5<<9<666977//)/5771//454538;=666>@>=;;99249<<3:<<;;=77146;4405;;<=<<<9=A<A??<>C>@?8.3/669(///(//;;;+33.56698222A;@185>D;>:>=A@@:@;::9><:=67000)0;>6///?>=@B@@??<<:883//..777:6:555:>>2848::99;:9
@ATNG8:01939:03822
GATGGTAGCACGAGTCACTCATATCCAGAAGATCAGGAACTCTAGAAGAATTCAGATTTTTAACACGAGAGTAAACGTAAAAAGAAGGTTTTACAAGACTCACGTTAACAATATTGCAGCAGTACGCACACAATCGAAGCGCAGTAAGGATGGCTAGTGTAACTAGCAAGAATACCACGAAAGCAAGAAAAAAGAAGTACGCTATTAACTATTAACGTACCTGTCTCTTCCGAAACGAATGAGTACCTCTCAGACGCTCGTCCTACCATCGATAACCTCGAGTCT
+
=<00,/:::?@====;A;<=BAC>C7;?<:655=95.98<<=B@@A<@@?B?@@?@=<<:)97;;385;;;9992///799=09<:@4999+9999===>566=>:<696?AAC>AA:9;@B@@@A@A@@@A?B@@@=@@???ACD?C?B;;59?@?AACB?BABBBB@BB?BBB=BA@<B7<<<5778:::';;<A????>=@>2868;;A5>:::ABA=AAA;97>181799.777/8;;;8>>;?=>>@CC:::>@<<=:8889888:8663:9>A=>>>>@
@ATNG8:01949:03835
GATGGTAGTGCGTGAGAGAGAGACCCAGAAGATCAGGACTCTAGAAGAATTCAGATTTTTAACACGAGAGTAAACGTAAAAAGAAGGTTTTACAAGACTCACGTTAACAATATTGCAGCAGTACGCACACTATCGAAGCGCAGTAAGGATGGCTAGTGTAACTAGCAAGAATACCACGAAAAGCAAGAAAAAAGAAGTACGCTATTAACTATTAACGTACCTGTCTCTTCCGAAACGAATGAGTACATAGATATACGTATAGCTACCATCGATAACCTCGAGTCT
+
::::7;?=BBBBBB:;;BBBBB@@@8@AA:@AB@@@@=><==CBB?AB@B=BAB@AA@;+:6:::;;9=00//(////<<<+===B5<<;600A:00/9//5=>;>9==:>CC@C@?@BCGBBACCDCCCBBA@@@<@?@?AA??;A<@@A>AABBCBCB@AAAAAA<@@<=>81793333&333,333373#5838225@779938255;<9@:;;@;;6;CBAABB?A@??@<?BB=@@?BCCBCBACCCCBBBBA?AAAA>??9=566:9<4:5:AA??;;:
@ATNG8:01950:03812
GATGGTAGTACATGATAGACGACACCAGAAGATCAGGAACTCTAGAAGAATTCAGATTTTTAACACGAGAGTAAACGTAAAAAGAAGGTTTTACAAGACTCACGTTAACAATATTGCAGCAGTACGCACACAATCGAAGCGCAGTAAGGATGGCTAGTGTAACTAGCAAGAATACCACGAAAGCAAGAAAAAAGAAGTACGCTATTAACTATTAACGTACCTGTCTCTTCCGAAACGAATGAGTACGTGTGCGACGTGTCTCCTACCATCGATAACCTCGAGTCT
+
<<=B?AABBCCB:;:AA@BB:;;DGGDIEECBA??;7?=@BBCBDA=@@496:AAABBCB1A=ACCGDDBBBCD>@@@BDDD1CB@C?CCC;CCC@CBBCCCC@@<A@DC@@@?=AA@?@;;;EDCCBCECCADAAB?BABBDBAA>BADCC@CDDCCCCC?@@@BBA?CA@@@@<==???.8892999999%0>9>0/0@?BAB?>=?>?A5838ABBB?BCBCBCB<A>:::.;@A=@??DDDB@??AA???BAAAABBB@BB@=?0.-7--)-06>@=@>>>
@ATNG8:01955:03810
GATGGTAGCTATACGTATATCTATGTACTCATTCGTTTCGGAAGAGACAGGTACGTTAATAGTTAATAGCGTACTTCTTTTTCTTGCTTTCGTGGTATTCTTGCTAGTTACACTAGCCATCCTTACTGCGCTTCGATTGTGTGCGTACTGCTGCAATATTGTTAACGTGAGTCTTGTAAAACCTTCTTTTTACGTTTACTCTCGTGTTAAAAATCTGAATTCTTCTAGAGTTCCTGATCTTCTGGGATGTGTGCACAGTGCCTACCATGATAACCTCGAGCTCTATCACCGACTGCCCATAGA
+
;6==5:665<<<<=?@@>CCECDCBBBAAB;:8;BAB>BD@E?CAAABCC?BB@@?;@=???A>@>BCBBBBBBB>BCDDD2BA>BBCC>BBBB?BBB>AD7::9?;<2<>@:>?>>:=@@>D;?@AAD::;<??<<6<<<9;;@@AAABB;;;A8:;==;;7;<@@@>>?AAB;???DF6A7;7:@@@@/==776)8==::;=:;:5;;;;.9@@@A>D==>:=@=>>===C=CA>>::76:>>6=///<77;@==;=<=8<=A<???>>:67077=---3997=?BB<B@>:675,2((((
@ATNG8:01956:03837
GATGGTAGCGAGCGAGTGTGTATACCAGAAGATCAGGAACTCTAGAAGAATTCAGATTTTTAACACGAGAGTAAACGTAAAAAGAAGGTTTTACAAGACTCACTTTAACAATATTGCAGCAGTACGCACACAATCGAAGCGCAGTAAGGATGGCTAGTGTAACTAGCAAGAATACCACGAAAAGCAAGAAAAAGAAGTACGCTATTAACTATTAACGTACCTGTCTCTTCCGAAACGAATGAGTACGATGAGATCTCGTGTGCTACCATCGATAACCTCGAGTCT
+
BBBB?B@@@BBBCBEDDDCCCCABB@CCC@CC@@@@=@?BABBBBB=BB>C?BBBBBCCC5CACDCCCBAAAAA=A<;;BBB3CDAC?AAA7ADB?;;;BDCCCD=D?BC?BBC@CCBBBBBBBBBBBBBBB@DBBB?BAA;;>00,0<@@@=@099?BAA>BBBBDC?AA?BAA:>>:9>:-6//)...//'/.(5A<;=A=;:1808;;;=B<@@;;;:>>===@@<@=?>=4>9959@@>00/00/=;9@@@@@@?B9<;AAA;>588A>>6;7;B@@@???
@ATNG8:01968:03807
GATGGTAGGACGGAGCGTCTGAGAGGTACTCATTCGTTTCGGAAGAGACAGGTACGTTAATAGTTAATGCGTACTTCTTTTTCTTGCTTTCGTGGTATTCTTGCTAGTTACACTAGCCATCCTTACTGCGCTTCGATTGTGTGCGTACTGCTGCAATATTGTTAACGTGAGTCTTGTAAAACCTCTTTTACGTTTACTCTCGTGTTAAAAATCTGAATTCTTCTAGAGTTCCTGATCTTCTGGTGTCTGATCTGTATCACTACCATGATAACCTCGAGTCT
+
555>7<<@8@9955655=>=>====7<<<;99:5556=2==2626=><AAC@CBCCC;;7;C@@<A?@@ABAB?A;;;:;:(9>9?BBD>CC@A=AA@=<>45:99@@:;;D;;@CB=?@A<@899@@;:;>;>@@B?BBBCCC;;;BBBB;:;D6;;D8:9?B>@ABBBB?@B6:0AAA7A,00000)0;@@@<AAAA@BA999;?=@=1;??BB=B?BB@BBBDDCD?B?BCCCBA>?:<5;;;:=?999@/00////9=<065==54.4694//////
@ATNG8:01970:03803
GATGGTAGCTATACGTATATCTATGTACTCATTCGTTTCTGAAGAGACAGGTACGTTAATAGTTAATAGCGTACTTCTTTTTCTTGCTTTCGTGGTATTCTTGCTAGTTACACTAGCCATCCTTACTTCGCTTCGATTGTGTGCGTACTTCTGCAATATTGTTAACGTGAGTCTTGTAAAACCTTCTTTTTACGTTTACTCTCGTGTTAAAAATCTGAATTCTTCTAGAGTTCCTGATCTTCTGGTATGACTAGTGTACTACTACCATCGATAACCTCGAGTCT
+
:6CC:CCCDC>CCCEECEFBBBBBCEDECCAA?@CEE=BBCC>@@CBBBC?AAA:959????BAHAA9::A::9C?AAAAA2@?8=??A8?>@@:??B?BB?BDCCCC@DCCCCCBC@CCC@C@BBB@CCDC@DCCC?CCCCBBBBBA@<@@@AA?CDD@DD@C@BBCDDGFEG@BBBBB7B>B>BBCCC5CCCCC>AAB@B;;;BB?BCCC5BB@BA@B@CC@BBACBBB@B?@@?CCC?CBC?CCCBCCCDBBBBCCBBDCAA=A:;:CBB?B@BBBBCBBA
@ATNG8:01971:03819
GATGGTAGAGTATCATGTGTATCTCCAGAAGATCAGGAACTCTAGAAGAATTCAGATTTTTAACACGAGAGTAAACGTAAAAAGAAGGTTTTACAAGACTCACGTTAACAATATTGCAGCAGTACGCACACAATCGAAGCGCAGTAAGGATGGCTAGTGTAACTAGCAAGAATACCACGAAAGCAAGAAAAAGAAGTACGCTATTAACTATTAACGTACCTGTCTCTTCCGAACGAATGAGTACCACTCTCATATGACACTACCATCGATAACCTCGAGTCT
+
66>D9ABB@@;;@>>>G@BBBBCDD@BCB@BAA:657?@AACCCCB?BC>B>AC@;;;;;';=BBCCCCCBABC=BBBCCCC3ED@C5;;;*;BB?BA@@A@@@A=A=AA?AA@=AA>@ACCCCCCFDBBBB?CCCC8:9@A@AAB?B@BAA?AABB@A@E@CBAABA>BD?877577@A?*999399?>?,<=:?998@@AAA<?:==@?1819=B;;9;BBBBBB@E@CB@A;;6;A?@?AA?B999CBBBCCCBABBBB@<@0///66)/(/=888=>=
@ATNG8:01976:03802
GATGGTAGCGCATATCAGCGCAGCCCAGAAGATCAGGAACTCTAGAAGAATTCAGATTTTTTTAACACGAGAGTAAACGTAAAAAGAAGGTTTTTTACAAGGACTCACGTTAACAATATTGCAGCAGTACGCACACAATCGAAGCGCAGTAAGGATGGCTAGTGTAACTAGCAAGAATACCACGAAAAGCAAGAAAAAAGAAGTACGCTATTAACTATTAACGTACCTGTCTCTTCCGAAACGAATGAGTACGAGAGTCAGAGCAGAGCTACCATCGATAACTCGAGTCT
+
@@=@<@;44<<BABB@AA@BCC::909@;7<<<4443959<@>AAB?BA5958<99999999":29@>CECB=CDC=CBDDDDD5CC=>+00000%000+0;@>@@CCCC@C@A>:>00-0=@@DDBBCCCCDCCCC@BBBB?CBBBCC@?;?;B@@<@BBBBCCC@BBCA@?;::6:AA;?>8878*9992999999%0=;=0//::>@?4815;==.616=BAA?ACABBBB?A?;;;/;;;6:BBCBAADDDBAAABBBBBBC@??A7839888:;>,//;988552
@ATNG8:01983:03204
GATGGTAGCTCGCTGATGATATCTCCAGAAGATCAGGATCTCTAGAAGAATTCAGATTTTTTAACACGAGAGTAAACGTAAAAAAGAAGGTTCTACAAGACTCACGTTAACAATATTGCAGCAGTACGCACACAATCGAAGCGCAGTAAGGATGGCTAGTGTAACTAGCAAGAATACCACGAAAGCAAGAAAAAGAAGTACGCTATTAACTATTAACGTACCTGTCTCTTCCGGAACGAATGAGTACACATCGTCGTGTCGTGCTACCATCGATAACCTCGAGTCT
+
BDCC@BBBCEBBACGDFFAAABBBB?CCB?BBBBA@>@;;;AAAAA?BB?B?A??88889:$78>?@BA?A>777)37:94449#55.57=7<<>>>:=B;;;B@@@@C?CCACBB=AAAABCBBBCBBBBBAA>ABBB?BBB@BC775:?B@@>A??@BBAB@BBBBBB?BB>??B@CB;;;189:188888(5=8<:;;AAAAB<A9==DE;>:>@CDCACCCBBBB?B>A=A@A@@>?ACCCBBBC@@ABDCBCC@@@@AAABB?BAAABBB@B@CCD???BA
@ATNG8:01984:03257
GATGGTAGCGCATATCAGCGCAGCCCAGAAGATCAGGAACTCTAGAAGAATTCAGATTTTTAACACGAGAGTAAACGTAAAAGAAGGTTTTACAAGACTCACGTTAACAATATTGCAGCAGTACGCACACAATCGAAGCGCAGTAAGGATGGCTAGTGTAACTAGCAAGAATACCACGAAAGCAAGAAAAAAGAAGTACGCTATTAACTATTAACGTACCTGTCTCTTCCGAAACGAATGAGTACGATGAGATCTCGTGTGCTACCATCGATAACCTCGAGTCT
+
CCBC@C:;;CCCDECCCCB@@BBGG>CCA=@BDBAB?B?BBCCAAC?BB>@8<>@:::9:*;@BCFGGFCCBB@;@A:9::-;B>A5<<<.;CC@CBBCDEDBB>@=?@=@AA<??BAAACCCCBBBCAAB@BBBB?@@@ABABC?B=A::8;CCCBCBA?@@@?8919?;?@@499@@?8@:940;@@@@(;;<..-0:9=?A7:67777171559@B@B@@@>==292999,4882355<AB===BBB@BB@A?@BB>>>D>><>;;;A??<?=AB@@@;;;
@ATNG8:01990:03271
GATGGTAGTGTCATATGAGAGTGTGTACTCATTCTTTCGGAAGAGACAGGTACGTTAATAGTTAATAGCGTACTTCTTTTTCTTGCTTTCGTGGTATTCTTGCTAGTTACACTAGCCATCCTTACTGCGCTTCGATTGTGTGCGTACTGCTGCAATATTGTTAACGTGAGTCTTGTAAAACCTTCTTTTACGTTTACTCTCGTGTTAAAAATCTGAATTCTTCTAGAGTTCCTGATCTTCTGGAGATACACATGATACTCTACCATCGATAACCTCGAGTCT
+
A@BB=BBBBBBBC@@BCBBBBCBBBCBCCB=?<;;;059496;;;>CBB@BBDCC@D@DCCC?C@CDBBBA@@B5:::9:'8937>@A9@:@=9ACFACC@BBBC@A?AACCCCCC?BBA6969BA@ABAA?@DCC@CCCCCDA@@CDCEBBBB?BBD@CC@B?BBBBBBCBC=@;;;;.;>B=;;;;.;CCCC:;;BBBBB;;;5;;;;':>>@B@C@CJ@AAA;<;B?B?BA;<;C?BCB@CEABADCCBBBCCCAAABAC?B998?>>9>?BBBCBABC
@ATNG8:01986:03331
GATGGTAGTGTCAGTGCGCGTCGTCCAGAAGATCAGGAACTCTAGAAGAATTCAGATTTTTAACACGAGAGTAAACGTAAAAAGATGGTTTTACAAGACTCACGTTAACAATATTGCAGCAGTACGCACACAATCGAAGCGCAGTAAGGATGGCTAGTGTAACTAGCAAGAATACCACGAAAGCAAGAAAAAGAAGTACGCTATTAACTATTAACGTACCTGTCTCTTCCGAAACGAATGAGTACTATAGACTATCTGAGACTACCATCGATACCTCGAGTCT
+
=4455<<<@@;A@;;6=@CCCCCBB?AAC@CB;;;A6;6:@@?????BB>A=@@@99999(89A@ABBBBBBBC;A9;;;;;*;CAB>BCC:CDB@CCBBBCBBA?B=AA?BBD>ACBCGCCCCCCCCDBBB@BCBB?BAAA???D?>;?00-0@@@AADB?BCDCBB???;?AA:????=5??:4;===>/=>:>888??AAA<A<AA@@;?=BBDBB?BA@@?CA9?9?==6=9:39??AABBBABBBA;;;?DDCCBBBBCB@C???A99::?>@AC988
@ATNG8:01985:03396
GATGGTAGCTCGCTGATGATATCTCCAGAAGATCAGGAACTCTAGAAGAATTCAGATTTTTAACACGAGAGTAAACGTAAAAAGAAGGTTTTACAAGACTCACGTTAACAATATTGCAGCAGTACGCACACAATCGAAGCGCAGTAAGGATGGCTAGTGTAACTAGCATGAATACCACGAAAGCAAGAAAAAGAAGTACGCTATTAACTATTAACGTACCTGTCTCTTCCGAAACGAATGAGTACTATAGACTATCTGAGACTACCATCGATAACCTCGAGTCT
+
BAAB://99700///55<@BBBBBB????8<??@@@<@?A@AB>>??BB?B?A@?99998$34778;;33333<3<8;;999(9;49.555'59949566=@==B:>:>>:==>;?B??ACCC@?>;955557<<<<455:;==43./6<00)/866683708==;B744@:===044444(37728;;;;,9?9<88@@C960<@:;;00+/)/////3/445===694333(399388888;;?A@@>?>>>ACCCCCCBBA?<@000>>>9A=@@ABBBBB
@ATNG8:01986:03461
GATGGTAGTACATGATAGACGACACCAGAAGATCAGGAACTCTAGAAGAATTCAGATTTTTAACACGAGAGTAAACGTAAAAAGAAGGTTTTACAAGACTCACGTTAACAATATTGCAGCAGTACGCACACAATCGAAGCGCAGTAAGGATGGCTAGTGTAACTAGCAAGAATACCACGAAAGCAAGAAAAAAGAAGTACGCTATTAACTATTAACGTACCTGTCTCTTCCGAAACGAATGAGTACGTTGAGAGAGCTCTCTCCTACCATCGATAACCTCGAGTCT
+
BBAB?BCCCCCCCCCCBBBDBBBBCAICC?BBCC;;:;?BABBBBC?BB>A?ABBBBCDC5C@FDDBBCCFCCC?BBAAAAA5BB@D@CCC<CCCAEBBBCCBAB?B?BC?CBC<@@BBBCCCCBBBCDCCCACEBB?BBBAAA@A?C@C:9;;CCCBBBC@BBBAAA?CC@BBC=??A@@;???=@@@@@@'>@<;000@@CAC=F=?>>B;?;@ACBC@BDBBABB?A>ABD=CBB@CBBACBCCC:>=BBBBBBBAAACC?ABA;A:88ABB:;7;??AA<=<
@ATNG8:01986:03482
GATGGTAGTGTCATATGAGAGTGTGTACTCATTCGTTTCGGAAGAGACAGGTACGTTAATAGTTAATAGCGTACTTCTTTTTCTTGCTTTCGTGGTATTCTTGCTAGTTACACTAGCCATCCTTACTGCGCTTCGATTGTGTGCGTACTGCTGCAATATTGTTAACGTGAGTCTTGTAAAACCTTCTTTTTACGTTTACTCTCGTGTTAAAATCTGAATTCTTCTAGAGTTCCTGATCTTCTGGAGTTATCATCAGCGAGCTACCATCGATAACCTCGAGTCT
+
B<BC9;;CCBBBC@@CCAA@CDCB;<;AAB;;49AAA=BD@C@CDJBBBB>ABBBB@B>BAAA>B@DBBCBBBBA=;;;;;):9239;>3?<;;7;=<=@C99:BBCCADCCCECCB=BBB?B?BBCC;;;C?BA@B>ABBBCBBBBCDBBBDBB?BDD?BB@E?AA@AAAABJ@CCCDG5?5;5;;;;;*;CCCC=A;;:@>=999.959&5;;59268<@@@@@BBAA=@=@BBCCC@CCD?BBD@CCCCCDDCBBCCCBAA=@;;;@;;5;?AABCAA@@
@ATNG8:01978:03504
GATGGTAGGTGCACATGAGTGTATCCAGAAGATCAGGAACTCTAGAAGAATTCAGATTTTTAACACGAGAGTAAACTTAAAAAGAAGGTTTTACAAGACTCACGTTAACAATATTGCAGCAGTACGCACACAACCGAAGCGCAGTAAGGATGCTAGTGTAACTAGCAAGAATACCACGAAAGCAAGAAAAAGAAGTACGCTATTAACTATTAACGTACCTGTCTCTTCCGAAACGAATGAGTACCTCTCAGACGCTCGTCCTACCATGATAACCTCGAGTCT
+
BBB>:=;?7;BBB>CAA<CCC@A@EADBB@C:;;BC?B?@@AB@@@>BD=B>@B@@@@@@,A=AAACCCCBBCL?CC?BBBB2BB?B=@@@8AAB?BBCC??@BB?@???<@BF?BABBCBBCBCBB;;;CB7<6:@:@@@@ACAA>A?C?@@BCBBBBB@BBBBA@<AA:???>AABCC;>?D;999::(9?8>998A>>?A?B?BBBD<?<?AAAA>AACDCFC>:58@>6;00,09:;:;<=@887@A@@B?;;;?;5:>>7896867/75<=:;<887
@ATNG8:01982:03536
GATGGTAGCTCGCTGATGATATCTCCAGAAGATCAGGAACTCTAGAAGAATTCAGATTTTTAACACGAGAGTAAACGTAAAAAGAAGGTTTTACAAGACTCACGTTAACAATATTGCAGCAGTACGCACCACAATCGAAGCGCAGTAAGGATGGCTTGTGTAACTAGCAAGAATACCACGAAAGCAAGAAATAGAAGTACGCTATTAACTATTAACGTACCTGTCTCTTCCGAAACGAATGAGTACATAGATATACGTATAGCTACCATCGATAACCTCGAGTCT
+
@;BB9==BBMCGCCCBBCBBBBBBC@CCC?CCCC??=@=AACAAACABB?B?BBB@??@@2A?BBBBBBB::9C;@?BCBBB5BE@E>CAA9BAC@;;;CCCCCC?C@CC?BBD>AACBCCCCCDDDBC@BBC@999B>AABABBAA=A@B@@=@B>ABBBBAAAABAA@BB?BCCACB9:9,7::4788*6==A<??>>>@CBD@D?BBCC?A>ABDBB?BDAAABB=?=?>>7?@@;@ABBBBBAACCCCC==;AAA??A??>>9=877:;=:?<@@@@B:::
@ATNG8:01989:03509
GATGGTAGTATATCGCTTCGCTATCCAGAAGATCAGGAACTCTAGAAGAATTCAGATTTTTAACACGAGAGTAAACGTAAAAAGAAGGTTTACAAGACTCACGTTAACAATATTGCAGCAGTACGCACACAATCAAGCGCAGTAAGGATGCTAGTGTAACTAGCAAGAATACCACGAAAGCAAGAAAAAGAAGTACGCTACTTTAATACTTAACGTACCTGTCTCTTCCGAAACGAATGAGTACTGTATCTATGTGTGCGACTACCATCGATAACCTCGAGTCT
+
//9:3:;;9;;>99///)////9=>9;<<2655;55.58;:;=?>>:55055::933333$3533343396///(///////$/;5>4;9)5594997:;///:5:354049:7<<<<@@@@<<<?:::5504<:7455<<<:<6<6://////:;<<7433;860663///(/665=32223999::)3303...662....'.(....05033::<8<;::766)/)---(--5(-/8668;:;;;33333387963---,,*(*,,-256(2,26665559
@ATNG8:01989:03524
GATGGTAGCATCATGCATATCTCACCAGAAGATCAGGAACTCTAGAAGAATTCAGATTTTTAACACGAGAGTAAACGTAAAAAGAAGGTTTTACAAGACTCACGTTAACAATATTGCAGCAGTACGCACACAATCGAAGCGCAGTAAGGATGGCTAGTGTAACTAGCAAGAATACCACGAAAGCAAGAAAAAGAAGTACGCTATTAACTATTAACGTACCTGTCTCTTCCGAAACGAATGAGTACGTGTGCGACGTGTCTCCTACCATCGATAACCTCGAGTCT
+
BCCC@CBBBCCCCCCCCBBBBBCCC?CCC?BBCC??=??AABBBBA@CC?C?CACCCDCC+B>AAADDCC989C>A<CCCCD5DC=C<A@A9BBD@AB@BDCDDC@C@CD?BCB=?>@ABCCCCDDDDBBAB@A@??;?@@ABBBC@C@C::8;BBBBCCC?BBBCBB?AB@CBB=@@:::,9<<888888(8>:?;;;BBB;;8;<??BB;?<??B@@=@B@AABB?B?BA?:A994999CCCBBBB9:9FBBB>??AA?;?@@<@666?>?9>:=AD;:9??
@ATNG8:01979:03583
GATGGTAGTGTGTCTCTGAGAGTAGTACTCATTCGTTTCGGAAGAGACAGGTACGTTAATAGTTAATAGCGTACTTCTTTTTCTTGCTTTCGTGGTATTCTTGCTAGTTACACTAGCCATCCTTACTGCGCTTCGATTGTGTGCGTACTGCTGCAATATTGTTAACGTGAGTCTTGTAAAACCTTCTTTTTACGTTTACTCTCGTGTTAAAAATCTGAATTCTTCTAGAGTTCCTGATCTTCTGGAGATACACATGATACTCTACCATCGATAACCTCGAGTCT
+
?:>@;>:AAA@A@AA>==CBABBBBBBBACEC?BBAA<AB?B?BCCCCCC@CDCGDAD@BCCC=A?AA@B=>9667;?DED1BB?ABBD<@::9295@9=>=@@BBBC@@A@BCCA@>ABB=@?AGCBCBA@=@@@A?BBIGFCBBBCCBCBBBB>AAA>AC@C?BABBBBBCC@CCEEC7B5;5;;<<;*;CABB=CBABCBAA@A<@BA@0A;;:B?B@DE@A@@BBBC@B?BAABBA8;;C@CCGCCCCDD@@@BBBACCA@<A000@@@7?;???ABBBB
@ATNG8:01981:03585
GATGGTAGTAGTACAGCTAGTCATACCAGAAGATCAGGAACTCGTAGAAGAATTCAGATTTTTAACACGAGAGTAAACGTAAAAAGAAGGTTTTACAAGACTCACGTTAACAATATTGCAGCAGTACGCACACAATCGAGCGCAGTAAGGATGGCTAGTGTAACTAGCAAGAATACCACGAAAGCAAGAAAAAAGAAGTTACGCTATTTAACTATTAACGTACCTGTCTCTTCCGAAACGAATGAGTACTATAGACTATCTGAGACTACCATCGATAACCTCGAGTCT
+
==>><===@;:::<///77///><:<6///,//544;./)-------83888;6:8333;;;';1;;7333887;;3<<>=999(9=994???7@@@?B=BBBC@?@>?@CC@DAB=????ABBCBB;;;A@@@>AA@AAAAAAAAA>B?B;;9;BBAABDC=???AAA>AA=@@@3:::99,7772:ABABA)?A955.7===>>>>9>;>@AB<>;>>A;;6;BA@@@A;<6;=>6??@;?>@@A@BBBBBBBB@@>BBB???BCBB?B>?>>00*0*0>>=@998
@ATNG8:01980:03607
GATGGTAGATACTCGCTGATACACCCAGAAGATCAGGAACTCTAGAAGAATTCAGATTTTTAACACGAGAGTAAACGTAAAAAGAAGGTTTTACAAGACTCACGTTAACAATATTGCAGCAGTACGCACACAATCGAAGCGCAGTAAGGATGGCTAGTGTAACTAGCAAGAATACCACGAAAGCAAGAAAAAAGAAGTACGCTATTAACTATTAACGTACCTGTCTCTTCCGAAACGAATGAGTACACATCGTCGTGTCGTGCTACCATCGATAACCTCGAGTCT
+
BBAB@B<BBBBBCCCBDCCBBB@@@;@AA??@@BBA=A<????ABB?BB?B?BCBBBBBB3B@CBB@@@=000/).3<>:;?0BD@C=AA@7?@C@;;;CCCBA@>@?CC@CCC?DAABCCCBBABBCCA@@@DBBB?BBBBBBAA=A@A;;8:A?<?A8:78@@>@@<@@;>?><@@AAA9?7707===?@)@B;><;;??ABB=B=;;;A=B<>>BEF?AA@BB::6::>??9>?=:?????A@AA@??C@???C???BABABB?B99:B??;@?B>>>>>@@
@ATNG8:01987:03636
GATGGTAGTACATGATAGACGACACCAGAAGATCAGGAACTCTAGAAGAATTCAGATTTTTAACACGAGAGTAAACGTAAAAAGAAGGTTTTACAAGACTCACGTTAACAATATTGCAGCAGTACGCACACAATCGAAGCGCAGTAAGGATGGCTAGTGTAACTAGCAAGAATACCACGAAAGCAAGAAAAAAGAAGTTACGCTATTAACTATTAACGTACCTGTCTCTTCCGAAACGAATGAGTACGATGAGATCTCGTGTGCTACCATCGATAACCTCGAGTCT
+
AACB@CBBBBBBCCABBBBB;;;CCAGGC@BBBBCC::;;CD>D=B?AA=A=CA@@@CBB2C>BBCACADBBBC=BB@@@@@0AC>B>BBB8CEFBHCA@@BA;;69:>==@??9:===@@@@AC@BAFCCCBDBBB>BBBBBAAA?B@CBB>BBBCBCBB?:;;BAA?A@;?9929<;;<888848?CCDC)7:568(//>>>:>16/6;66/53//0//*0:9494;.5.54;1:44.3383//6/////66;;;344<88588935886555+5.5779<>?=
@ATNG8:01988:03609
GATGGTAGGCACTGCGCACACATCCCAGAAGATCAGGAACTCTAGAAGAATTCGATTTTTAACACGAGAGTTAAACGTAAAAAGAAGGTTTTACAAGACTCAACGTTAACAATATTGCAGCAGTACGCACACAATCGAAGCGCAGTAAGGATGGCTAGTGTAACTAGCAAGAATACCACGAAAGCAAGAAAAAGAAGTACGACTATTAACATATTAACGTACCTGTCTCTTCCGAAACGAATGAGTAACACACTCTCATATGACACTACCATCGATAACCTCGAGTCT
+
?9<6:>>B@BCBCFCCCCCAABDCC=B;;9:@?BBC>A=BCC@A@C?AA?A?@?BBDDD1:59@?80/=//(/;18///666'//(3,333&333,38<8//(///(.38:598<49=<=:;;888?BAAABB<<;;?;;::<;=::4;189C?BB??A@;;7;:;;AB7:9=A@@:===<<5<77/5<??A/>>;>;;;888>>;)/)///88/6/665/.(..5578905/578.69838966660///888:;;87669532255838255==<6=633333333
@ATNG8:01989:03607
GATGGTAGCTATACGTATATCTATGTACTCATTCGTTTCGGAAGAGACAGGTACGTTAATAGTTAATAGCGTACTTCTTTTTCTTGCTTTCGTGGTATTCTTGCTAGTTACACTAGCCATCCTTACTGCGCTTCGATTGTGTGCGTACTGCTGCAATATTGTTAACGTGAGTCTTGTAAAACCTTCTTTTTACGTTTACTCTCGTGTTAAAAATCTGAATTCTTCTAGAGTTCCTGATCTTCTGGAGATATCATCAGCGAGCTACCATCGATAACTCGAGTCT
+
AB@A=@99;;CGDCCCECCCDDDCCACBBBBC?@>>>8@A=A?BBB@A@G@CAAAC?B>?@@C?C?AABBBB??D:99989(3839ABC=????<@992:A3999<37.7?>?A@=<9///7=7<=A>>==><AAAD6<<@>??AAAAAAA=8894///7;=6;6?@???@@AB:==>EE5=8<88////(-9777),,,,,,9<=@5;;;:)5<<@A8>:>B=@@@@?>?;>:>=C@@@///=9::8=@@@@AAAAAAAA>9995;---933-33==;7<<6
@ATNG8:01988:03667
GATGGTAGAGAGAGCTCTCTCATCGTACTCATTCGTTTCGGAAGAGACAGGTACGTTAATAGTTAATAGCGTACTTCTTTTTCTTGCTTTCGTGGTATTCTTGCTAGTTACACTAGCCATCCTTACTGCGCTTCGATTGTGTGCGTACTGCTGCAATATTGTTAACGTGAGTCTTGTAAAACCTTCTTTTTACGTTTTACTCTCGTGTTAAAAATCTTGAATTCTTCTAGAAGTTCCTGATCTTCTGGGCAGACTCTCACACGCCTACCATCGATAACCTCGAGTCT
+
BC<;69=@BBCBCBBAAABBBBCCCCBBBB@@=@AAB<CB@B@BBCBCB?:<==00+/3889@9><=ACCB@?AD@BBBBB3BB?B@@C7=AAD?CC@@@@9;00/:>589@>A<>><>===D<AA??==::49@>@8<<>;;;;===??CAAAD;=>><>>8=8<<<=>>?>>9=;;::/:7<488888(8=8888(79:99886//(/888'53727A5=8>>99;;//-/57=9=>?AAE777=@2;667699<????@@@99999=///99;6?<?999;///
@ATNG8:01989:03694
GATGGTAGTATAGAGCTCTACATAGTACTCATTCGTTTCGGAAGAGACAGGTACGTTAATAGTTAATAGCGTACTTCTTCTTCTTGCTTTCGTGGTATTCTTGCTAGTTACACTAGCCATCCTTACTGCGCTTCGATTGTGTGCGTACTGCTGCAATATTGTTAACGTGAAGTCTTGTAAAACCTTCTTTTTACGTTTACTCCCGTGTTAAAAAATCTGAATTCTTCTGAGTTCCTGATCTTCTTGGCGCTCTGTCACGTCTGCTACCATCGATAACCTCGAGTCT
+
BBBB?BCDCBBBFCBBFCBCBCBBBAA@AA::5;@?@9@A=A@BAAACAA>ABCCF?B?CEBB?B@CAAABCBBB???3<=122/;89=5<<@:7BB@<@=-//3835.55::9;<A5=?@<?<?@A@>>>><@@>>:>AAAA<<<AAB@@@:9:4;==:>@<@>???7738C@?:>>@@@3@;?5;;>>=/:<333-3---7.---;4?>>?;'977794947928?@ABK7<7;@>==>8;;5;5;;>>>>>;;66------9==4@==>A??:=:=@=>=AAA
@ATNG8:01979:03714
GATGGTAGGACGAGCGTCTGAGAGGTACTCATTCGTTTCGGAGAGACAGGTACGTTAATAGTTAATAGCGTACTTCTTTTTCTTGCTTTCGTGGTATTCTTGCTAGTTACACTAGCCATCCTTACTGCGCTTCGATTGTGTGCGTACTGCTGCAATATTGTTAACGTGAGTCTTGTAAAACCTTCTTTTTACGTTTACTCTCGTGTTAAAAATCTGAATTCTTCTAGAGTTCCTGATCTTCTGGGCAGACTCTCACACGCCTACCATCGATAACCTCGAGTCT
+
BBBB@DBDAB@@;@BABCHCCCBB@BCBBBBC?AACD=BB@CCCCCCCC>CCCCC?C?CCBB@B@BCCCBBBBB?BCCCC1CC?BBBB=BBBC@CCC@CD?AABCCDBDCCCCCCC?BBD@D@CDCBBBBB@CCED>AACCCBBBCBBBCAA@C@@@@?BB@C@BBCCCBBBD@BBBBB3A=A;@ABBB2BBBBB>AACCCDDBBB@CDCC5CBBCC@C@DC>BBCBBBB?B@CCBCCC>@@DD>CBBBBBDDDCABACEACBB=A:::@AA=B@AAABBAAA
@ATNG8:01984:03700
GATGGTAGGTGCACATGAGTGTATCCAGAAGATCAGGAACTCTAGAAGAATTCAGATTTTTAACACGAGAGTAAACGTAAAAAGAAGGTTTTACAAGACCCACGTTAACAATATTGCAGCAGTACGCACACAATCGAAGCGCAGTAAGGATGGCTAGTGTAACTAGCAAGAATACCACGAAAGCAAGAAAAAGAGTACGCTATTAACTATTAACGTACCTGTCTCTTCCGAAACGAATGAGTACGAGAGTCAGAGCAGAGCTACCATCGATAACCTCGAGTCT
+
;6B>:=BA>BDDCBCEDBBCEICBC?BAA>@@BB;:8:?BDCCCBC?CF?B@BAD99999.9>BCCABBCCCCC=BABBBBB2AB?A<AAA8ACC?C???=@CCE@D?BB?B??=@@@@ABBCCBBBBCBBB>BBBB@BBB==>A@=??@BB?BBBBBBBB?BCAAAA?CA;@@>4:;;::/:;716@@@@,///666=?887<@<@>>>=C=AA>>>8=>@@?=>9?;=<;1=993:@@????998B@AA>AAA=@@@@@@@@;>799A>=5;5;===?===
@ATNG8:01985:03749
GATGGTAGGCGTGTGAGAGTCTGCCCAGAAGATCAGGAACTCTAGAAGAATTCAGATTTTTAACACGAGAGTAAACGTAAAAAGAAGGTTTTACAAGACTCACGTTAACAATATTGCAGCAGTACGCACACAATCGAAGCGCAGTAAGGATGGCTAGTGTAACTAGCAAGAATACCACGAAAAGCAAGAAAAAGAAGTACGCTATTAACTATTAACGTACCTGTCTCTTCCGAAACGAATGAGTACGTGTGCGACGTGTCTCCTACCATCGATAACCTCGAGTCT
+
AAAB@CBB?B@@@AA@@AEBBACCC?CAA?ACCCBB?B@CBBBCCC@CC?B>@@BBBBBB3B@BBBCCCCCBBB=A@::888(8?;@:@@@6AAB?B?B???A>>:=<A?=<::5:;<<====A>>>B===@:=<AA<???AAB==8<5::>:>CBAAAAA:ACDDAA?B@;<<<0888888)8<=:>@?>>/8817=<=AAA>>;>>@@@A;A<@@A?@9=@>>>??6868=>4<7749>9=;<<=<:888=>>??@@@B>9>@@7=///;;;5=:=<<A?9::
@ATNG8:01980:03765
GATGGTAGATATATGCACGCTCTACCAGAAGATCAGGAACTCTAGAAGAATTCAGATTTTTAACACGAGAGTAAACGTAAAAAGAAGGTTTTACAAGACTCACGTTAACAATATTGCAGCAGTACGCACACAATCGAAGCGCAGTAAGGATGGCTAGTGTAACTAGCAAGAATACCACGAAAAGCAAGAAAAAAGAAGTACGCTATTAACTATTAACGTACCTGTCTCTTCCGAAACGAATGAGTACACATCGTCGTGTCGTGCTACCATCGATAACCTCGAGTCT
+
BBBC@CCCBBBDCCCCCCBCCBCBB?BFC@BBBBBB@B>AACBBBA<BC>C?BBBBBBBB3B?BCBBBCAAAAA;@<ADDDD0CC?D6:::6;CCGCCBBDFCBA?C?CC?AAC<@@BBCB@@CEECCCBBA@CCCC?BBBB@?@@<@<@??>@ECCCCCB?ABABCC?=>7>@@3999999+9==;999999%:A;A988@A@FD;>:?AEE:<9<ACCC@CBBBBCA<@>ADD>DCC?AAACCCCCCCCCBBCBDB???ABBBCC?B777CCD?A<ABCB?>@@
@ATNG8:01979:03827
GATTAGTGTGTCTCTGAGAGTAGTACTCATTCGTTTCGGAAGAGACAGGTACGTTAATAGTTAATAGCGTACTTCTTTTTCTTGCTTTCGTGGTATTCTTGCTAGTTACACTAGCCATCCTTACTGCGCTTCGATTGTGTGCGTACTGCTGCAATATTGTTAACGTGAGTCTTGTAAAACCTTCTTTTTACGTTTACTCTCGTGTTAAAAATCTGAATTCTTCTAGAGTTCCTGATCTTCTGGAGATACACATGATACTCTACCATCGATAACCTCGAGTCT
+
94549<<>?;@<;>@<;@BBAA@@?CCCCC?BBDD>BB@C@CCCBBBC@C@AACAGACBBB@BAABACCCCDD@CCCCD5CC@@@@C=@@BB?BBC?CC:<;BCCF@EBCBCBBC@BBB?B>BCCCCABA@BCBC?BACBBBBDBB;;;BBBE@B<;9;A?A?BABBCDCCC9;;@@@3@6;9:CDDE2AA;;;0;BBBCD<;;@=A@BA0@@@CCAEFCC@C@@<>00-0<@AAAAC@CBC@CCCBAADAA@DEDCBBAA@A5::@@@@A?B?BBBB???B
@ATNG8:02657:03862
GATGGTAGGCACTGCGCACACATCCCAGAAGATCAGGAACTCTAGAAGAATTCAGATTTTTAACACGAGAGTAAACGTAAAAAGAAGGTTTTACAAGAACTCACGTTAACAATATTGCAGCAGTACGCACACAATCGAAGCGCAGTAAGGATGGCTAGTGTAACTAGCAAGAATACCACGAAAGCAAGAAAAAAGAAGTACGCTATTAACTATTAACGTACCTGTCTCTTCCGAAACGATGAGTACTATAACTATCTGAGACTACCATCGATAACCTCGAGTCT
+
44>:5:??;?CC@G;<;<<CA?;>B<@@E@B@@@;;868==>??;?;A>@B@BA??=>>>.><??>????00/:16677799);DAD<CCC;@@@?00,0@?:=>>:=8<<8=BB>B@?>CCCDL@A@BBCDD@CB??;????@AAA>BAGBB?BBBBAACC?AAADBB?BC?ABA=?;9;;05771668888%88:=;:;A@@A>=A777;:-808=AAB?BCBBB@?<?>AFE>DBBABBCCCDDA==:=@AAAAA>>>@@@A<@>=>AAA<>;>DD=====
@ATNG8:02659:03850
GATGGTAGTAGTACACTAGTCATACCAGAAGATCAGGAACTCTAGAAGAATTCAGATTTTTAACACGAGAGTAAACGTAAAAAGAAGGTTTTACAAGACTCACGTTAACAATATTGCAGCAGTACGCACACAATCGAAGCGCAGTAAGGATGGCTAGTGTAACTAGCAAGAATACCACGAAAGCAAGAAAAAGAAGTACGCTATTAACTATTAACGTACCTGTCTCTTCCGAAACGAATGAGTACACACTCTCATATGACACTACCATCGATAACCTCGAGTCT
+
@A;;29>BBECCCEGCCBBBBDDDC@C@@=AC;:<B?B?BABBBBB@BB?B@@@???@@@.??CDBCBBAC???:?BBJLGI3CC?B=AAA;ADEGCBBCGBBBD?@>@D@CBB?BBBBBCCCCCBBBBBCC?CDCC@AAABBBBB=B@DCC?AACCCCCC?CCCAAA?BD>888399?@?8==>:88888(8A:?988@@@AA<@:?@ED:=:>@CCB@BBBAABB=><>CC?CCC?BBAAABBBBB@@@@???@@>>>>BBBB@BAA@A@@;:7:AA>@:;:
@ATNG8:02662:03854
GATTAGTCTCAGATAGTCTATAGTACTCATTCGTTTCGGAAGAGACAGGTACGTTAATAGTTAATAGCGTACTTCTTTTTCTTGCTTTCGTGGTATTCTTGCTAGTGACACTAGCCATCTTACTGCGCTTCGATTGTGTGCGTACTGCTGCAATATTGTTAACGTGAGTCTTGTAAAACCTTCTTTTTACGTTTACTCTCGTGTTAAAAAATCTGAATTCTTCTAGAGTTCCTGATCTTCTGGACAGAGTGTGCAGATACTACCATCGATAACCTCGAGTCT
+
ABC?BCBBBCCCABBCBBBDDCCCDECBAAAACBD>CC@C@DBBADEF@ABBBB?B?AABA5;6;CBAAAABB=;;:::):A9??BC=@@AB>BBC?CC?@@BECCCCBBBBBBB?A@@?<@ABBCCCD?AACC?CAAABBB???AA?>?AA?????AC>A=@?@;;;CCC?BCCFI=IIH?BACCC1ACCCC9;;HBBBCAA@5;;;;;%;:;;B8:7:B?ABBCCCB?BACCCBCB=??C@BBBB@@@AA@@ABCEDBBBC@B9::D@@<?=>ABBBAAA
@ATNG8:02664:03881
GATGGTAGCATCATTCATATCTCACCAGAAGATCAGGAACTCTAGAAGAATTCAGATTTTTAACACGAGAGTAAACGTAAAAAGAAGGTTTTACAAGACTCACGTTAACAATATTGCAGCAGTACGCACACAATCGAAGCGCAGTAAGGATGGCTAGTGTAACTAGCAAGAATACCACGAAAGCAAGAAAAAGAAGTACGCTATTAACTATTAACGTACCTGTCTCTTCCGAAACGAATGAGTACCTCTCAGACGCTCGTCCTACCATCGATAACCTCGAGTCT
+
BBCCACCCCCDCBB>BCCCBBBCCC@BCB?@@@A@@>??BBEBBBB>BB@B?BBAAAAAA2B?BABCCCCCBBB9A:@ABBB2AC=B6;;;6;DJBCBBCGDCCB?B?AC@CCC<@@BABBBBDEDCCAACC@DBBB@AAAAB@@B>@=A?@=@CCCCCCA?BBBAAA@CC@>>>9=>===7??=<@AABB3?B<@888???==:=;@@AA:>;>@BBB?BBBBBDD>A>AAA<BBB@CCCABBB?@A@BB?DAAAA<<=D=>>><@666A==:><?BC><;@@
@ATNG8:02667:03869
GATGGTAGATACTCGCTGATACACCCAGAAGATCAGGAACTCTAGAAGAATTCAGATTTTTAACACGAGAGTAAACGTAAAAAGAAGGTTTTACAAGACTCACGTTAACAATATTGCAGCAGTACGCACACATCGAAGCGCAGTAAGGATGGCTAGTGTAACTAGCAAGAATACCACGAAAGCAAGAAAAAAGAAGTACGCTATTAACTATTAACGTACCTGTCTCTTCCGAAACGAATGAGTACGTGTGACGTACGTGAGCTACCATCGATAACCTCGAGTCT
+
;@AB>BBBBA@;<<<BBBCDAA;;<0;>=;>?@@@B?B?BBBAA@A799?B@CDCBBBBA+:7=B@==@0//.7.7300/00'9@;;2599'9A@;@AAA=;7//)/1785:794:;>;@B?@@@@@>B;::@BBC@CBB@AA@@:???;:58;;;<<=B?@?@@@B>@?<@@:7=<;89'222+222222$28+22226666979765775<6:9@??>ABBBBBB?B?BBB=B@@>AABBBBBB????@A???CAA@AA@@@@=?=;;>;7176<<=>?>>>
@ATNG8:02671:03859
GATGGTAGTGATACAGATCAGACACCAGAAGATCAGGAACTCTAGAAGAATTCAGATTTTTAACACGAGAGTAAACGTAAAAAGAAGGTTTTACAAGACTCACGTTAACAATATTGCAGCAGTACGCACACAATCGAAGCGCAGTAAGGATGGCTAGTGTAACTAGCAAGAATACCACGAAAGCAAGAAAAAGAAGTACGCTATTAACTATTAACGTACCTGTCTCTTCCTAAACGAATGAGTACGATGAGATCTCGTGTGCTACCATCGATAACCTCGAGTCT
+
ABAB?B@A@DCCCCCCBBCBDCBCC@BBC@CACC:98:AAABAABC@CF?B?BBBCBCCB+=8===888B=@@A79/0/777'7749)555&5;:5:<@B9:6=A<@?BB?BCB?CCCCCCCCCCCCC@@@C@CCCC<??AABABB?A?A::7;A@ACCBB?ADDDBB?BB@BCB=@@:::,88:4<>>>>/==:=@@@AAAAA:>:=???;>;>?BCE@CCCCBBB?B?AAA<ABB?BAABCBBAAACCBB>@>>>@>???@AA<A687><;6<6<=?AA:;;
@ATNG8:02673:03873
GATGGTAGTGTGTCTCTGAGAGTAGTACTCATTCGTTTCGGAAGAGACAGGTACGTTAATAGTTAATAGCGTACTTCTTTTTCTTGCTTTCGTGGTATTCTTGCTAGTTACACTAGCCATCCTTACTGCGCTTCGATTGTGTGCGTACTGCTGCAATATTGTTAACGTGAGTCTTGTAAAACCTTCTTTTTACGTTTACTCTCGTGTTAAAAATCTGAATTCTTCTAGAGTTCCTGATCTTCTGGGTGTATCAGCGAGTATCTACCATCGATAACCTCGAGTCT
+
BBBB?CCCBCCCCCCCCCCCDCCCCCBACAAA?CDDC<BB@C?BBCDCCC@ABACC@D@CCCC@C@BBBCCCCCDABBBAA0AA?A@A@:@@A?8:9CACC@BBCBCCABCBCBCCC>BCC@D@GDCCBBBB?BACB?CCCCC@@@CCBBBBBBB?BBC?CD?C>ABCBBBCCC@CCCDD;CAC?BBDDD1DBBCC>BBDDCCCAAA?CDDD1CBCBB?B@CC?CCCCAAB?C?AABDBB?BBDD>CBBCCDCCCCCCCCDCCCD@C?@?C@?;?<?CA?@@??
@ATNG8:02678:03888
GATGGTAGCATCATGCATATCTCACCAGAAGATCAGGAACTCTAGAAGAATTCAGATTTTTAACACGAGAGTAAACGTAAAAGAAGGTTTTACAAGACTCACGTTAACAATATTGCAGCAGTACGCACACAATCGAAGCGCAGTAAGGATGTCTAGTGTAACTAGCAAGAATACCACGAAAGCAAGAATAAGAAGTACGCTATTAACTATTAACGTACCTGTCTCTTCCGAAACGAATGAGTACGTGTGCGACGTGTCTCCTACCATCGATAACCTCGAGTCT
+
CEBB@BBBBBCCCCCBBCCCCBBDC?BBC@C@@@:98:?CCCAABB?BB=B?BAC><<<>+<7B==CCDBBBA@8::;;;;.5@<B2;;;&5:@;@BBBCCBBB?B@BC?CDD>BB@AACCCCCCBBBBBC@CBBB>@@BBBBA@<A@C9::CBBBBDCC?CBABBC@BB?BBB@BBBBB;A;<<>><BC@CC?BBCBCABBB?B@CCCB?B@BBBAA>@@BBCBB@C?BBB=BBD@>>>BBBA>::<<<<==>===>==:>AA=@===A@A<@<@@A@?>A>
@ATNG8:02684:03873
GATGGTAGAGAGAGCTCTCTCATCGACTCATTCGTTTCGGAAGAGACAGGTACGTTAATAGTTAATAGCGTACTTCTTTTTCTTGCTTTCGTGGTATTCTTGCTAGTTACACTAGCCATCCTTACTGCGCTTCGATTGTGTGCGTACTGCTGCAATATTGTTACGTGAGTCTTAAAACCTTCTTTTTACGTTTACTCTCGTGTTAAAAATCTGAATTCTTCTAGAGTTCCTGATCTTCTGGGTCTACGCTCGTCGCGCTACCATCGATAACCTCGAGTCT
+
BB@A>ABCCCCCDCCCCBBCCCCCEHGCCCB@BCDD=CC?C@CBABBDD<??CBC?B?BCBB@B@CAAAEAA@C?BBCCC3BB?CBBB<>BA@>A9:39A:??>BBD?BB@@AAAA=><>:>:<AA=;<<<>BAAA9=>>>>=>>@@AAB;;;@7;;;=AA588@@==>B??<?BB6A=@<??@??/==88716==?B???@@:>>>>/>??@A=A<>=:=AAA??@<@;?>@@@A6<<AD;AAAA@=>>>A<>;===;=?=AAAA>=<8<::::>=<<:
@ATNG8:02685:03878
GATGGTAGTATCTGCACACTCTGTCCAGAAGATCAGGAACTCTAGAAGAATTCAGATTTTTAACACGAGAGTAAACGTAAAAAGAAGGTTTTACAAGACTCACGTTAACAATATTGCAGCAGTACGCACACAATCGAAGCGCAGTAAGGATGGCTAGTGTAACTAGCAAGAATACCACGAAAGCAAGAAAAAAGAAGTACGCTATTAACTATTAACGTACCTGTCTCTTCCGAAACGAATGAGTACTGTATCTATGTGTGCGCTACCATCGATAACCTCGAGTCT
+
CBBB?CCBAABCAABCGCCCCCCCC?CDD?BBAA@@>@?CAB?@@B?BB?B@>@@CCCCC3C?BBBBBABBDCC=BBBCCBC3CB?C>BBB<BCCACCBBCCCDC?B?CC@CBA=A@99;BCCCCBCBBCCC@CBBB?BABBBBBA?B@EA@?@CBCABAA>ACC??>@BB?@??>?????8>?@;888988%8=:====BAAAD<A:>>??;>;>@AAA?@@?BBBB?B?BBC>CCB?ACCCDCCAABBBBA@A@CB;;:AA@@@=D=>=A==1716==?@:;;
@ATNG8:02686:03853
GATGGTAGCTCGCTGATGATATCTCCAGAAGATCAGGAACTCTAGAAGAATTCAGATTTTTAACACGAGAGTAAACGTAAAAAGAAGGTTTTACAAGACTCACGTTAACAATATTGCAGCAGTACGCACACAATCGAAGCGCAGTAAGGATGGCTAGTGTAACTAGCAAGAATACCACGAAAGCAAGAAAAAGAAGTACGCTATTAACTATTAACGTACCTGTCTCTTCCGAAACGAATGAGTACTATAGACTATCTGAGACTACCATCGATAACCTCGAGTCT
+
ABBC?BABBB@E<00/7799;955<5:;;7:ABB;;8;?AAABCDC?BB>A=@@B::::9'89AABBBBB>>=A9<<;;;;;*;@;@4::;*9@@;>@>@A@@@A>B@CC@CBC?BBBBCCCDED@AABDBB>ABBB?BCABBCCC;@=@@?;?B??@ABB=??EEBB?BB@BBC>ABB@E588><>@EEG/>>;>>>>?>@;:6;>@9:85<8=7:;CADDAAACC?C?BBC>A??<?BBCCBBBAAA>AAA?>BBAAA@???A???987==8?=AAAB>666
@ATNG8:02687:03861
GATGGTAGATACTCGCTGATACACCCAGAAGATCAGGAACTCTAGAAGAATTCAGATTTTTAACACGAGAGTAAACGTAAAAAGAAGGTTTTACAAGACTCACTGTTAACAATATTGCAGCAGTACGCACACAATCGAAGCGCAGTAAGGATGGCTAGTGTAACTAGCAAGAATACCACGAAAGCAGAAAAAGAAGTACGCTATTAACTATTAACGTACCTAGTCTCTTCCGAAACGAATGAGTACGATGAGAGAGCTCTCTCTACCATCGATAACCTCGAGTCT
+
::<=7<<559::@6666==@@AEED?@@@@;;:A??9?=AAABBAB?>>9>000>@??@@+718:888====9:.92;5555$5;.5.555'59<9;;;:;9///:6839;255=:=B@AB@@====<<<:494998?;<988777=/92499.38889<;?<@@@?992:939=<8?;>8:.5//.....$.5.552576:::.2.522:19.65?>=9;9977737172789/8:;,3389889933337555==;;;<;::<9397799::5;;?=:9<///
@ATNG8:02688:03851
GATGGTAGTATCTGTCTACGAGAGCCAGAAGATCAGGAACTCTAGAAGAATTCAGATTTTTAACACGAGAGTAAACGTAAAAAGAAGGTTTTACAAGACTCACGTTAACAATATTGCAGCAGTACGCACACAATCGAAGCGCAGTAAGGATGGCTAGTGTAACTAGCAAGAATACCACGAAAGCAAGAAAAAGAAGTACGCTATTAACTATTAACGTACCTGTCTCTTCCGAAACGAATGAGTACGATGAGATCTCGTGTGCTACCATCGCAATTGCCTAGTCT
+
BBCC@CCCC@@ACFCCBABCCCCBB@CBB?BCCB@A>A>B?>==//,/=5=<?AA;;;;8+88>=ABCCC@???3<::;;;;*;B>A5;;;*9@;8>BBBCEBBC>A>@B?BCC>BAAACBBBCDDCCAAAD?BA@@?BBBBBBBB>B?@?@=@CCBACCB@AABBBB@BC>8889=====7??A==>>>>/;;5;888?@@>>;><A@@E:>:>>BCC@BBBBB??<?>@@@<@BB@??>CCCBBBBBB>>?@@@@:;;==???=@?>>AB?D>BB@CBBC@@
@ATNG8:02694:03853
GATGGTAGCACGACACGACGATGTGTACTCATTCGTTTCGGAAGAGACAGGTACGTTAATAGTTAATAGCGTACTTCTTTTTCTTGCTTTCGTGGTATTCTTGCTAGTTACACTAGCCATCCTTACTGCGCTTCGATTGTTTGCGTACTGCTGCAATATTGTTAACGTGAGTCTTGTAAAACCTTCTTTTTACGTTTACTCTCGTGTTAAAAATCTGAATTCTTCTAGAGTTCCTGATCTTCTGTCTACTACACTGTACTCTACCATGATAACCTCGAGTCT
+
@;BA9>CCCBBBABBBAAA@?@AACHLFCCCB=B:997;B?B?CBCABAC>@AB997:AB@AB>A>ABBBBBBBB?BCAAA1AB>B@A@8;??A?BAA>AA2::??=@?A>>?@@AA=@?@<@<@A@AA>>>5;>?A:=;@7?>>>@@???>=>>:==?<:;7;;??@@@@AAA<===DD;D:@:@AACC/>=<=D8@@@?>>>>>><@@>@/=888C=B<@A=DDA>>=@=B=??==>B:>>@@AAA?<=:::<@A>>=AAAA;:::A==9=;?>;;;===
@ATNG8:02694:03866
GATGGTAGGCACTGCGCACACATCCCAGATGATCAGGAACTCTAGAAGAATTCAGATTTTTAACACGAGAGTAAACGTAAAAAGAAGGTTTTACAAGACTCACGTTAACAATATTGCAGCAGTACGCACACAATCGAAGCGCAGTAAGGATGGCTAGTGTAACTAGCAAGAATACCACGAAAGCAAGAAAAAAGAAGTACGCTATTAACTATTAACGTACCTGTCTCTTCCGAAACGAATGAGTACGTGTGACGTACGTGAGCTACCATCGATAACCTCGAGTCT
+
===@?BCC?CCCCEECDBBBBBDHD?CCCCCCBAA@<@?BACCB@@=@A?A?BBAAADDD3D?C??@CCCBBBB;?9;;@AA*;;@D5;;<*;>=99:;BBDCCL?B?AC@BGG?BAAABBBGFBCCBA@@A?99:B?B:::BBBD@C@C::8:A???BCC?BBBBBB>BA?B?>;?@<<=59::4788888%8;9;878AAA;;8;<@@@?;@=E@D@@>@@?A>@@0000@A<A@@=@ABABBBBBAA>BBBCBB@>@CCBBBA=@000@9<7=9AA@A@>>>
@ATNG8:02699:03868
GATGGTAGGCGTGTGAGAGTCTGCCCAGAAGATCAGGAACTCTAGAAGAATTCAGATTTTTAACACGAGAGTAAACGTAAAAAGAAGGTTTTACAAGACTCACGTTAACAATATTGCAGCAGTACGCACACAATCGAAGCGCAATAAGGATAGCTAGTGTAACTAGCAAGAATACCACGAAAGCAAGAAAAAGAGTACGCTATTAACTATTAACGTACCTGTCTCTTCCGAAACGAATGAGTACCTCTCAGACGCTCGTCCTACCATCGATAACCTCGAGTCT
+
@==>9>@D:<<<<665=<<=@C?C@7696:=:>>;;2::=>>>;???BB?CAB????DDD3C@BBBA?@@@AAA8?<77777$3789>=>?188<55579><9:;5:77729=;7=>=?>>@@@>?:;;>>E=CAAA<AAAAA;?@=A;::;;;;998<=@;>>AA??<@B;;;;8;;<<</553055777(------77>@C9>;@@@B=B777==@,//=77;?>D;888-5@@>@<=<00/7=<;=<A=??889>?<6:;:6:0..8..(/)/99:554;
@ATNG8:02701:03880
GATGGTAGTATCTGCACACTCTGTCCAGAAGATCAGGAACTCTAGAAGAATTCAGATTTTTAACACGAGAGTAAACGTAAAAAGAAGGTTTTACAAGACTCACGTTAACAATATTGCAGCAATACGCACACAATCGAAGCGCAGTAAGGATGGCTAGTGTAACTAGCAAGAATACCACGAAAGCAAGAAAAAGAAGTACGCTATTAACTATTAACGTACCTGTCTCTTCCGAAACGAATGAGTACTACTCTCAGAGACACACTACCATCGATAACCTCGAGTCT
+
A=BB?BBCB@@AABACCBBCCCBAA?B;;8;A@@@A<@9>@A==8=783-368;<=8===+=7===>@ACB@AA<AABDCCD5BC@C=AAA9ACD@FCBBCHDBC=@<@@=@@A>AABBCC@CDECFCCC@@?@CBB?C???BBBB>B?BBC=??BBBBBB?BCBAAA@AA>@DD?CADDD>999=@@@AA2@C@ABABA@AA@;?<?A@A>A;?999A?BBEEBB?:=:;;;3;CC@CCCBAAABCDCCBBBBBBBCDCCBCCC?C:;:CAA<?=?ABBBBBB
@ATNG8:02705:03889
GATGGTAGCAGAGTGACAGAGCGCCAGAAGATCAGGAACTCGTAGAAGAATTCAGATTTTTAAGCACGAGAGTTAAACGTAAAAAGAAGGTTTTACAAGACTCACGTTAACAATATTGCAGCAGTACGCACACAATCGAAGCGCAGTAAGGATGGCTAGTGTAACTAGCAAGAATACCACGAAAGCAAGAAAAAGAAGTACGCTATTAACTATTAACGTACCTGTCTCTTCCGAAACGAATGAGTACGAGAGTCAGAGCAGAGCTACCATCGATAACCTCGAGTCT
+
<:::8<<<B:;5@;A;<@@@@8..(-.-37599:<./*0:0/////5660717=///;;;+?0//98-/////(/91//-8877'/-(-3777*--646556/----(..35255625...99;<>=>==<?>@4::>?<@??>>?>B=><@00,0:0//:;<9====::8>?:7836;;333(377188;;;.9<5:8>BC?>>D=F:>==>;>;@ACBB?B;::?>B=A>ACC;@??<??@CCCBBBC??????ABBBCCDCB99588//9--)-)-3369;;;
@ATNG8:02658:03918
GATGGTAGCGCATATCAGCGCAGCCCAGAAGATCAGGAACTCTAGAAGAATTCAGATTTTTAACACGAGAGTAAACGTAAAAAGAAGGTTTTACAAGACTCACGTTAACAATATTGCAGCAGTACGCACACAATCGAAGCGCAGTAAGGATGGCTAGTGTAACTAGCAAGAATACCACGAAAGCAAGAAAAAGAAGTACGCTATTAACTATTAACGTACCTGTCTCTTCCGAAACGAATGAGTACGATGAGAGAGCTCTCTCTACCATCGATAACCTCGAGTCT
+
CC??=@66:CECECBBBBCDCCCCC=BBB=BCBCBB@B@BCDCBBA=BB?B@CAB:::::.;=BCCCCCCCDCD>CCBDDCC1CC@D@CCC9CFGABBBBCCBBC@B@BC@BBB<??DBBCCCCCCBBBBBB@CCCC@CBBABBBB@C@C@@?@CCCCBBB?BBBAAB>BB??>>488887*9==9<>@@@2@A?B@??DCC@@:>:=?AB7:7:ABBB?CBBBACC?C?BBB>BBB@CCAAABB@BABCCBBBBB>>8?>>=>@=B677DBB<?;>AA@?:::
@ATNG8:02659:03898
GATGGTAGTGTCATATGAGAGTGTGTACTCATTCGTTTCGGAAGAGACAGGTACGTTAATAGTTAATAGCGTACTTCTTTTTCTTTGCTTTCGTGGTATTCTTGCTAGTTACACTAGCCATCCTTACTGCGCTTCGATTGTGTGCGTACTGCTGCAATATTGTTAACGTGAGTCTTGTAAAACCTTCTTTTTACGTTTACTCTCGTGTTAAAAATCTGAATTCTTCTAGAGTTCCTGATCTTCTGGGTGTATCAGCGAGTATCTACCATCGATAACCTCGAGTCT
+
::::5;<<ABB=BCCCCDCCCBBCBBBBCC@@?ACCC=CC>A=@@@;66<8=;:;=7?;?;555>5>=?<@666=7;;><;'444(38;;4:;;;7;<@=@@:;?;;CDACABBCBBC@CBC@BABBBECCBB@BBBB?CBBBBBAABCDDDECBB@BBB@CD@D?CC<<<A@BB@BBCCC9@?@@CCCCC5BCCDE?BBBAAAA;;:=BBBB0A@A;;7;=BB?BCC;;<C@E@BCCDCD>@@AA;ACCGIJAABCBBBBCFDBB@B;;;C@@7<7;DBABBBC
@ATNG8:02671:03903
GATGGTAGTGCGTGAGAGAGAGACCCAGAAGATCAGGAACTCTAGAAGAATTCAGATTTTTAACACGAGAGTAAACGTAAAAAGAAGGTTTTACAAGACTCACGTTTAACAATATTGCAGCAGTACGCACACAATCGAAGCGCAGTAAGGATGGCTAGTGTAACTAGCAAGAATACCACGAAAGCAGAAAAAGAAGTACGCTATTAACTATTAACGTACCTGTCTCTTCCGAAACGAATGAGTACTGTATCTATGTGTGCGCTACCATCGATAACCTCGAGTCT
+
5588179;;;>666@>>;<;<<=<>4:550444@??7?7??ABA@;8::6:7==BAB===+=8<<::==;;@?A;73999;;*;@:>9?>=0<9966559;;;444)56:<7<<<255;<=>>BCAA<@@?>?<@;;;8::AAAAAA>@9;00*0<:::9;?4><?@@@=BC?BAB?A>/00)0//-3333'26)..55:789949,5/.86<6//0=?;=???@BA;?:::;3000)0//;@=====<=7778888;57;22224989988838455552575
@ATNG8:02671:03913
GATGGTAGTATATCGCGTCGCTATCCAGAAGATCAGGAACTCTAGAAGAATTCAGATTTTTAACACGAGAGTAAACGTAAAAAGAAGGTTTTACAAGACTCACGTTAACAATATTGCAGCAGTACGCACACAATCGAAGCGCAGTAAGGATGGCTAGTGTAACTAGCAAGAATACCACGAAAGCAAGAAAAAAGAAGTACGCTATTAACTATTAACGTACCTGTCTCTTCCGAAACGAATGAGTACTATAGACTATCTGAGACTACCATCGATAACCTCGAGTCT
+
@:>;7;@DCBBCDFDCCCDBBBCCG@BCBACCCCCB@B=@@CBBBB@;;:;@BCBBAABA2@A9:9@@@@00/;298;;;;;+=>7<.599&0==:00/:;:<<>9<9<=9=BB>BBA@CCCCDCCCBCBBB@AA??<?@@AAABA=A?AAA=AB??@BBF?BBBBBB?AB>ABB?BBB>=/755-668888%/616///<<BFB>D<?<=<6=8=?CCB?BC@?@DC?B>ABD>BBC?BBBBBCCBBBB?A;;;@BBBC??@BAC?B???A??:?=@AAA;888
@ATNG8:02681:03907
GATGGTAGCACGAGTCACTCATATCCAGAAGATCAGGAACTCTAAGAAGAATTCAGATTTTTAACACGAGAGTAAACGTTAAAAAGAAGGTTTTACAAGACTCACGTTTAACAATATTGCAGCAGTACGCACACAATCGAAGCGCAGTAAGGATGGCTAGTGTAACTAGCAAGAATACCACGAAAAGCAAGAAAAAAGAAGTACGCTATTAACTATTAACGTACCTGTCTCTTCCGAAACGAATGAGTACGAGAGTCAGAGCAGAGCTACCATCGATAACCTCGAGTCT
+
B@@@:==DCC;96=><666=555594955.555555156:;://+/;4::6;6:>:<=BBB3B899>???;>?<<597;6;DDD5DC@D6;:;'9==9==>>444444(4388-448-37739>;>@@@@B9:;B@CABB>AABA:::?:?;@;:4:??=AAAB?AAABBC?AA<>>;4<93222&222+2:=AAA';=8<656<=<<<;@566>?:@:;8;;@=@BABBBBAG?AAA;@??:??BBBBBBCCD;?@AAAAAB888==<=:>@@@A;;5;5;:;>>888
@ATNG8:02684:03919
GATGTAGTGATACAGATCAGACACCAGAAGATCAGGAACTCTAGAAGAATTCAGATTTTTAACACGAGAGTAAACGTAAAAAGAAGGTTTTACAAGACTCACGTTAACAATATTGCAGCAGTACGCACACAATCGAAGCGCAGTAAGGATGGCTAGTGTAACTAGCAAGAATACCACGAAAGCAAGAAAAAGAAGTACGCTATTAACTATTAACGTACCTGTCTCTTCCGAAACGAATGAGTACGATGAGAGAGCTCTCTCTACCATCGATAACCTCGAGTCT
+
BBBCCHDBBBCCCFCCCCCCCCCC?CCC@DCCC;;9:@BBAADCA<?A>A>>>@BBDDC+=7BBBA@ACCCDD>B8;6@@@+B@?C2;:;*9B>=@BBBAA@?@=@?AC@CBB=@?ABBDCCCBBBCCBCC?CBCB?B@@??@984;?A;;;;BBBCBDC?CBBBBB?BB?BBA499999,9:<7:::::+:?:?;;;AAA>><><@???<@<A@CBA@CBBBCA@=@=@@A<ACC??@@BBAB??>BBBB>AA?@>>>?@?BC<@888>>>4:68AA@@:;:
@ATNG8:02686:03937
GATGGTAGGCGAGAGTGAGACGCAGTACTCATTCGTTTCGAAGAGACAGGTACGTTAATAGTTAATAGCGTACTTCTTTTTCTTGCTTTCGTGGTATTCTTGCTAGTTACACTAGCCATCCTTACTGCGCTTCGATTGTGTGCGTACTGCTGACAATATTGTTAACGTGAGTCTTGTAAAACCTTCTTTTTACGTTTACTCTCGTGTTAAAAATCTGAATTCTCTAGAGTTCCTGATCTTCTGGTGTCTGATCTGTATCACTACCATCGATAACCTCGAGTCT
+
@:::8<<<=@BCC;;/777:0//:99:::994.4==;2:44.4>9;=@A3855<;7;8;:971718;???@@;A7<=?>=+<:6?589'298;6=//)/>)/0/675/5==<???@:==?;?<?BBA>>>B<@@>>5;;;;;;?@=;:::6///9596:1:9/3-,,,,,,,6626::::.:595999>>.>?99<6<=<///88=A<ACDD/B>>==;?==>>?>=6//,/6;;;>>=:==A<>>>==@?<<<:9:>===>CC<@>::===-///=<<9>==
@ATNG8:02689:03894
GATGGTAGGACGAGCGTCTGAGAGGTACTCATTCGTTTCGGAAGAGACAGGTACGTTAATAGTTAATAGCGTACTTCTTTTTCTTGCTTTCGTGGTATTCTTGCTAGTTACACTAGCCATCCTTACTGCGCTTCGATTGTGTGCGTACTGCTGCAATATTGTTAACGTGAGTCTTGTAAAACCTTCTTTTTACGTTTACTCTCGTGTTAAAAATCTGAATTCTTCTAGAGTTCCTGATCTTCTGGTGTCTGATCTGTATCACTACCATCGATAACCTCGAGTCT
+
ABBA?BAB>BCCBAABCDDCBBBC@CBBCCCCACBBC=CC@C@BBBCCCE=BB@BB@D?DBBC?B@BCCCBBBCC?BBCCC1AA=@CCD=CCBB@BCDADE?AAACBC@BDCCCBDC?CCC?C?DCCCBBAC?CBCC?BBBBCBBACCCCCBABB?BBB?BB>B>BBBBBBCDD@CBBBB9B@C@BBBBB1BDDED:@@ECCCDCCC?CCCC1CCBCC?C?CD?CBBBCBB?B@BAABCC?BAB>ACBBBCCCCCCCCCCCCCAA?A??>A9858<ACCCB@@@
@ATNG8:02689:03907
GATGGTAGGCGTGTGAGAGTCTGCCCAGAAGATCAGGCAACTCTAGAAGAATTCAGATTTTTAACACGAGAGTAAACGTAAAAAGAAGGTTTTACAAGACTCACGTTAACAATATTGCAGCAGTACGCACACAATCGAAGCGCAGTAAGGATGGCTAGTGTAACTAGCAAGAATACCACGAAGCAAGAAAAAGAAGTACGCTATTAACTATTAACGTACCTGTCTCTTCCGAAACGATGAGTACGATGAGATCTCGTGTGCTACCATCGATAACCTCGAGTCT
+
44;;.444.5555;><@CB@=@995)555.599777)//)//9://57::5:8=<==<===)50388888889;;38833333$3716(///&/88(----22..2390555225158AAA>@=<<=9<9;==/557947AABAA<<:;;?@@7::;;:9<A====>A;<;=:8:8;A>>>;55.335333'/.(.85559787171799:5<5::869,5266666163222'2//.3...4477...36..2833....533.397722.26(.....755
@ATNG8:02693:03909
GATGGTAGCTATACGTATATCTATGTACTCATTCGTTTCGGAAGAGACAGGTACGTTAATAGTTAATAGCGTACTTCTTTTTCTTGCTTTCGTGGTATTCTTGCTAGTTACACTAGCCATCCTTACTGCGCTTCGATTGTGTGCGTACTGCTGCAATATTGTTAACGTGAGTCTTGTAAAACCTTCTTTTTACGTTTACTCTCGTGTTAAAAATCTGAATTCTTCTAGAGTTCCTGATCTTCTGGTATGACTAGTGTACTACTACCATCGATAACCTCGAGTCT
+
A@A@7?<ABCDDCCDCBCCDDCCBBBBDDGAA<ABCG>BB?B?BAB@@@C<@@@@?>A?AAAC@C?BBBA@ACCB=?????2?@;@868'2>==:AAA=@C;@<>???;?=A@A@AA=@@@8>8<>A>>@>>:>AAA;?;;;=>=@???AA<=<?9;><<AA<A9>>>>>A?=?<>>>AA5A=D=?>>>=.98333(------9;:=8=?>>/?>=>D=C;AA=BAA@@>><>=???AAD;>>?<@@@=<<;<<AA@@>===>AA;?>><;88285;AAA?888
@ATNG8:02697:03893
GATGGTAGCGCACACATAGATACAGTACTCATTCGTTTCGGAAGAGACAGGTACGTTAATAGTTAATAGCGTACTTCTTTTTCTTGCTTTCGTGGTATTCTTGCTAGTTACACTAGCCATCCTTACTGCGCTTCGATTGTGTGCGTACTGCTGCAATATTGTTAACGTGAGTCTTGTAAAACCTTCTTTTTACGTTTACTCTCGTGTTAAAAATCTGAATTCTTCTAGAGTTCCTGATCTTCTGGACGACGCGCACTGACACTACCATCGATAACCTCGAGTCT
+
A;BB@DBBBBDDBBBCCCCCBBBBBBBCCC@@=?ABB>BCAF@BCDCC@@?ACBBC?A?BDBB>C@CCBBBBBBD?BBB@?2AA>ABCE>AABCAHCCADC?A@BCCC@CBDCCCBB?BCC?C@CCA@AAAC?CBBB?CCCCCCBCBBBAEBAAA@CCC?CC?B?BBB@@ACDC@CBBBC;B@CACCCCC5BBBCD=BBCDCCCABA9>@@@0@BBBB?B>BC?CCCCCBB?B?CBCCCC<@?G@DC999CACCCBBBDDCCBBB@C9::CBB?B@CBBBB@@@
@ATNG8:02704:03906
GATGGTAGAGAGAGCTGTAGCGCACCCAGAAGATCCAGGAACTCTAGAAGAATTCAGATTTTTAACATCGAGAGTAAACGATAAAAAGAAGGTTTTACAAGACTCACGTTAACAATATTGCAGCAGTACGCACACAATCGAAGCGCAGTAAGGATGGCTAGTGTAACTAGCAAGAATACCACGAAAGCAAGAAAAAAGAAGTACGCTATTAACTATTAACGTACCTGTCTCTTCCGAAACGAATGAGTACGAGAGTCAGAGCAGAGCTACCATCGATAACCTCGAGTCT
+
444505=@@=>A0//7<7>=@BCBCC>CCA>@@..(-5(-(--9698=8==8=977873333$31799::3348;;;272222222$27+2+222&226+2266667..(.233.335399::>BCBBBBCCA@@B@BBBA>BB@ABBBB?C@BAA?ACBBBAAC?CCCCBB?BC>ABB988>==5;;::888888%/<7<///=;??B<B;@@AB3818=@@@>ABBBBBB@C?BBB<BAC>ABABBABAAABBBBCBABBCBB@@@AA=@;;;?>=8><?>?@B::;
@ATNG8:02705:03923
GATGGTAGTATCTGCACACTCTGTCCAGAAGATCAGGAACTCTAGAAGAATTCAGATTTTTAACACGAGAGTAAACGTAAAAAGAAGGTTTTACAAGACTCACGTTAACAATATTGCAGCAGTACGCACACAATCGAAGCGCAGTAAGGATGGCTAGTGTAACTAGCAAGAATACCACGAAAGCAAGAAAAAGAAGTACGCTATTAACTATTAACGTACCTGTCTCTTCCGAAACGAATGAGTACTACTCTCAGAGACACACTACCATCGATAACCTCGAGTCT
+
BCDC?BBCC@@AAAACGBBBCCCDC?BBC@CCB@@A=A=AACAAAB?BA?B?AA@BBDDD2C>ABBBBBBBBBC>BBBBBBB2A@=A5;;;.;CD>999BDCCAB?B@CC?BAB=@>BCCCCBBCDCC@@BD@BBBB?BABBAA@B?B?B??=@CBBBBBC?BBCBBB@BB@AA@=??999+9<<;88889(8?;A;;;BBB@@<><>?>?3808>@::8:CBBBBB@C?BBB<AAB?CCABCBBBBB@@BBBCAA=>>>@@@@D<A=>99:9/6.6=@AA666
@ATNG8:02657:03975
GATGTAGTGTCAGTGCGCGTCGTCCAGAAGATCAGGAACTCTAGAAGAATTCAGATTTTTAACACGAGAGTAAACGTAAAAAGAAGGTTTTACAAGACTCACGTTAACAATATTGCAGCAGTACGCACACAATCGAAGCGCAGTAAGGATGGCTAGTGTAACTAGCAAGAATACCACGAAAGCAAGAAAAAGAAGTACGCTATTAACTATTAACGTACCTGTCTCTTCCGAAACGATGAGTACTGTATCTATGTGTGCGCTACCATCGATAACCTAGTCT
+
AB@@>:;;=;DB;96;;=>@@?@B>BBB?BABBBC?B@CBBBA??;::6:<@@::9999'88??ABBBBCAAA;@??>@@@,@@;A5<<;.;AC@FECCCDA@@?B@BB@BBC@CCCCCDGCCCBA;;;;<<@AAC@CBBDCCBB=C?@;;6;;:9ABBB?CCCAAA?9948@=/78==<5<::4::::;+6=49///889795:4:AAA<A<>?BBB?CFBBDBA<=:000*0000:;;?@@BBB???BBBCCB>>666===;==>?>>>=A<>>BBBB
@ATNG8:02661:03948
GATGGTAGCATCATGCATATCTCACCAGAAGATCAGGAACTCTAGAAGAATTCAGATTTTTAACACGAGAGTAAACGTAAAAAGAAGGTTTTACAAGACTCACGTTAACAATATTGCAGCAGTACGCACACAATCGAAGCGCAGTAAGGATGGCTAGTGTAACTAGCAAGAATACCACGAAAGCAAGAAAAAAGAAGTACGCTATTAACTATTAACGTACCTGTCTCTTCCGAAACGAATGAGTACTGCGTCTCACTCTCGCCTACCATCGATAACCTCGAGTCT
+
BBBB@CCCBCBCCCCBCCCCCCDBB>ACC?CCCD??>?>AAEBAA@>AA>?>ACCBBBBB+=8>=====B=BBB997ABBBB5BC>C4;;;*;CB@<=;BCBB@A>@?AC?BBB>??BBCCCCCCCBA@CCC@CBBB>@@AAABBB?BAEAA?ACBDDCCA?AACCCB?BB@BBA=@@===5<994:::::;':A;@887BBB==:><A@@@;><>ACAA>ABBBABC?C?CCD>BAA>AAACCCCCCCCBAABAAABDDCA?@CC@C999C@@3848?@AA999
@ATNG8:02670:03982
GATGGTAGTGCGTGAGAGAGAGACCCAGAAGATCAGGAACTCTAGAAGAATTCAGATTTTTAACACGAGAGTAAACGTAAAAAGAAGGTTTTACAAGACTCACGTTAACAATATTGCAGCAGTACGCACACAATCGAAGCGCAGTAAGGATGGCTAGTGTAACTAGCAAGAATACCACGAAAGCAAGAAAAAAGAAGTACGCTATTAACTATTAACGTACCTGTCTCTTCCGAAACGAATGAGTACGAGAGAGCACACGTGTCTACCATCGATAACCTCGAGTCT
+
@?BB<CDDCCBBAAACCCCBBA@@@;@GCACBBB@@=@;>:;BBBB?BB?B@AAAABCCC+B8BBBBBBBBBBB;<<;;;;;*;B>B5;;;&9@@;@BBABBBBB@C@CC@CBB?BBBBCBCCCBDDDCAAA@CCCA?BBBABBBB?BACBB@BBBBBBBB?BCBBBC@BB?BBB>@?BBA9?881898888%8>:=888@@C=>:><>>@@<>;=>B@@=@AAABBB?B?BCC>BBB=???AADCBBBBC>>>CBCCAA??AAA=68///:993869@A??;;;
@ATNG8:02689:03976
GATGGTAGGCACTGCGCACACATCCCAGAAGATCAGGAACTCTAGAAGAATTCAGATTTTTAACACGAGAGTAAACGTAAAAAGAAGGTTTTACAAGACTCACGTTAACAATATTGCAGCAGTACGCACACAATCGAAGCGCAGTAAGGATGGCTAGTGTAACTAGCAAGAATACCACGAAAGCAAGAAAAAAGAAGTACGCTATTAACTATTAACGTACCTGTCTCTTCCGAAACGAATGAGTACGAGAGAGCACACGTGTCTACCATCGATAACCTCGAGTCT
+
66==:=>C<B;;@@BABDCE?A@BC<BBB?AACCBB?B6;;AABBB@CC@C@CBBBAAAA.:39<<<==;;7;=5349>><<(5925.555&5<>85664:9///)04;;*/0<044346B>BCC@@A@@BB?AA@@=@?>>@AAE?C?B::59>=<???B<BAA@@@8>@<<<8.2.///(//.3//////$/5/252:777>>:@4889:5<9=<@???B??CA?=8;59:;39//)//99>AAAA?==879B886>@>;>==969/--6--)--37:9====
@ATNG8:02704:03979
GATGTAGTACATGATAGACGACACCAGAAGATCAGGAACTCTAGAAGAATTCAGATTTTTAACACGAGAGTAAACGTAAAAAGAAGGTTTTACAAGACTCACGTTAACAATATTGCAGCAGTACGCACACAATCGAAGCGCAGTAAGGATGGCTAGTGTAACTAGCAAGAATACCACGAAAGCAAGAAAAAGAAGTACGCTATTAACTATTAACGTACCTGTCTCTTCCGAAACGAATGAGTACTGCGTCTCACTCTCGCCTACCATCGATAACCTCGAGTCT
+
@@A@@=CEECBCCCCCBBC@@ACC@CCC@CCCC@@694;BBABBC?CC?A?BBCAA@A@1B@CCCCCCCCCCC>CBBBBBB5BC?C6;;<6<ID?CBBBCCBBB?B?BC?CBC<??BBBBBBCBBDC@@CD@DBBA?B@@@AB@@>A@C@@?@CCCCCCC@CCCBBB>BB?@@?;>?887)9993:BCCD3AA>A999BDCA@;@;??AA=A;??A@@<ABAAABB@C?BCE>CAA>ABBDBBAAACA@@@CBBBBCBCC?BBC@B;::@AA;?=?AABB@@?
@ATNG8:02658:03999
GATGGTAGCATCATGCATATCTCACCAGAAGATCAGGAACTCTAGAAGAATTCAGATTTTTAACACGAGAGTAAACGTAAAAAGAAGGTTTTACAAGACTCACGTTAACAATATTGCAGCAGTACCACACAATCGAAGCGCAGTAAGGATGGCTAGTGTAACTAGCAAGAATACCACGAAAGCAAGAAAAAGAAGTACGCTATTAACTATTAACGTACCTGTCTCTTCCGAAACGAATGAGTACTGCGTCTCACTCTCGCCTACCATCGATAACCTCGAGTCT
+
CCBB@BCBBCCCCCCCCCCCCBBBC@CCC=BBCC9989@BBCBBBB>BB<@>@BBABBBB1B8BBABBBB?>?B?AACCDCD5BB>B5<;;-;BB?;=:BBBBBC@D@CC@CBB?BBBBCCCCCC@CCC??<?B@@>AAAABCBB?B?BCC>A@BBBBBC?CCAAAC>BB<@?B@DC89928???A?DCD3BB?BB@AB??=@3829AAC=A=AAAAA?BBBD>>>;?=DCC;ACC?AAACAAABBBABB@@ABBBBBAA8=>A<A787A::7;<AAA:::@@
@ATNG8:02659:04021
GATGGTAGTATATCGCGTCGCTATCCAGAAGATCAGGAACTCTAGAAGAATTCAGATTTTTAACACGAGAGTAAACGTAAAAAGAAGGTTTTACAAGACTCACGTTAACAATATTGCAGCAGTACGCACACAATCGAAGCGCAGTAAGGATGGCTAGTGTAACTAGCAAGAATACCACGAAAAGCAAGAAAAAAGAAGTACGCTATTAACTATTAACGTACCTGTCTCTTCCGAAACGAATGAGTACTGTATCTATGTGTGCGCTACCATCGATACTCGAGTCT
+
9999.4:<?@A;::66<<9;59444.49:.5/7A00,08@@?BCCC?C@?AACCBCDDDD3C?@@?@>>@00/:1///7777'55.5.555'599;566=<<<::5><@?;@BB<?@??BBBBB@@@A@@@>9=>00,0::9;<<?2;4;:814=;;<>=B>???BBC?AB?ACB>=;;9;9)3..(/55566%691899:975=;(-)----,2-26;;;7<<<<<=A<?:<=;5733,38;:?BBBBBBCBAAAA:88>??:88A:<7//--,,,2,*,---
@ATNG8:02664:03992
GATGGTAGAGAGACTGTAGCGCACCCAGAAGATCAGGAACTCTAGAAGAATTCAGATTTTTAACACGAGAGTAAACGTAAAAAGAAGGTTTTACAAGACTCACGTTAACAATATTGCAGCAGTACGCACACAATCGAAGCGCAGTATGGATGGCTAGTGTAACTAGCAAGAATACCACGAAAAGCAGAAAAAGAAGTACGCTATTAACTATTAACGTACCTGTCTCTTCCGAAACGAATGAGTACGTGTGCGACGTGTCTCCTACCATCGATAACCTCGAGTCT
+
BCBC@CCBBBCCEHBBBCCDCCBBB>BBC@BBAACC?B?BBBBBCB@BB@B?AAACCCCC2D>AAACCBBBCCC=A=;;;;;*;B>C=AAA7ACB@CCGFEDCBB@B@AA:<9719=@=@ABCCCCDBBB?@<@@@@>AABB@AACBB?BCC?BAAABCCD?BBB>>><?=7;9:)/-----)--//////'/706558@AA;;:==A???=@=@@CCC@CBBBBBB=A?@AB=AAB?999?CCC????;;;@@@@@@@;;8;AA;=899?>>:>=A@@???@A
@ATNG8:02675:04002
GATGGTAGCTATACGTATATCTATGTACTCATTCGTTTCGGAAAGAGACAGGTACGTTAATAGTTAATAGCGTACTTCTTTTTCTTGCTTTCGTGGTATTCTTGCTAGTTACACTAGCCATCCTACTGCGCTTCGATTGTGTGCGTACTGCTGCAATATTGTTAACGTGAGTCTTGTAAAACCTTCTTTTTACGTTTTAACTCTCGTGTTAAAATCTGAATTCTTCTAGAGTTCCTGATCTTCTGGCTCTCGTAGACAGATACTACCATCGATAACCTCGAGTCT
+
BCBB;E=C=??==>>>>=<<<<@<<<<ABABA=A;;;/99.44)4888<:;5:8B9710+/;;81:*///88383;49=:::+:<7====69=9>6<//)/=5////7718<;58:@B=???<@????>:::=>>>D<AAAAA???DAAA=>>>>7:;;<??=C<>>@888?>>4:6678)7:=::::::(887777(617:==A<;//)---(-,---(-233-3///8986A;:;:===:>>B<AAAACBB;;;@@A@>==><=9=>>;:66167<>@@6;;?
@ATNG8:02675:04038
GATGGTAGCGCACACATAGATACAGTACTCATTCGTTTCGGAAGAGACAGTTACGTTAATAGTTAATAGCGTACTTCTTTTTCTTGCTTTCGTGGTATTCTTGCTAGTTACACTAGCCATCCTTTACTGCGCTTCGATTGTGTGCGTACTGCTGCAATATTGTTAACGTGAGTCTTGTAAAACCTTCTTTTTACGTTTACTCTCGTGTTAAAAATCTGAATTCTTCTAGAGTTCCTGATCTTCTGGGATGTGTGCGCAGTGCCTACCATCGATAACCTCGAGTCT
+
::9:694455555B@@<@@@;;95=<<<655@6:59945>9?<<<AFCC>>8;=00*/17:/91924;==@B@9;89BAAB1=B8BBDF>BB;=:;CE@AB?AAACAB?BCCCCCAA=@@B5;;0;C<;<CBB?BBBC@BCCDCBBBB@@@CBBBF@BBB@BC?C@CCCCCCCBC?A;;;;.;<@<;;;;;*;E;;;0;;BABBCCCB@CCBB5BAABB6;6;C@CCBBDCC@D@CCCBBB@CCCD>C;;;CBBAC@@BA@@=@CC@BA@@AAA>A?;::ACBBD
@ATNG8:02677:04006
GATGGTAGTAGTACACTATTCATACCAGAAGATCAGGAACTCTAGAAGAATTCAGATTTTTAACATCGAGAGTAAACGTAAAAAAGAAGGTTTTACAAGACTCACGTTAACAATATTGCAGCAGTACGCACACAATCGAAGCGCAGTAAGGATGGCTAGTGTAACTAGCAAGAATACCACGAAAGCAAGAAAAAAGAAGTACGCTATTAACTATTAACGTACCTGTCTCTTCCGAAACGAATGAGTACGTGTGACGTACGTGAGCTACCATCGATAACCTCGAGTCT
+
0/895799=;;;;;?>==@<?A==?9B@@;;@@A;;4;4;;B==>@=??;A=;;;?=?>@,?=B???C?>>BBA?9=>//////#//)/399:/88:7===CBBBAA>A=@A?AA><@@A@CCCDCCCCCCCBA?BBBB>BBBA????8@=A?@>ACBBBBBB?BBBBBB@BB@BBA;??==<5=::4888889%/:7:///<;C>><><@ABA<A=AACBB?BBBA@BC?A?AA@:AA@>ABBBBBBBBBAAABBBBBBBD@@@BBD?B@@ABBB??<?AA=>>>>
@ATNG8:02680:03995
GATGTAGCACGACACGACGATGTGTACTCATTCGTTTCGGAAGAGACAGGTACGTTAATAGTTAATAGCGTACTTCTTTTTCTTGCTTCGTGGTATTCTTGCTAGTTACACTAGCCATCCTTCTGCGCTTCGATTGTGTGCGTACTGCTGCAATATTGTTAACGTGAGTCTTGTAAAACCTTCTTTTTACGTTTACTCTCGTGTTAAAAATCTGAATTCTTCTAGAGTTCCTGATCTTCTGGAGATATCATCAGCGAGCTACCATCGATAACCTCGAGTCT
+
BBCCCCCCCBBAEECCCF:;;BBCCCBBCDD?BBBC>CC?C?BBBCAAA?AAA??=@?BCBB>A@DDCBBBBCB?ABBBB2@A?A9:/2?@@?AAD@FC7:9BBBC@B??@@?AA<ACC7=9>>C@@@@<@@>?<AAAD>>>?@@???A???;??@<@A<A<AA;;;@BAA8<::::-;:>:====</:6333-3-----9<7:57776'3//.3.50993>@@@?=<9<:>>=9;=-//;489==BGCB???AA???:9//*/6669995=:<==?><:6
@ATNG8:02693:03994
GATGGTAGGCACTGCGCACACATCCCAGAAGATCAGGAACTCTAGAAGAATTCAGATTTTTAACACGAGAGTAAACGTAAAAAGAAGGTTTTACAAGACTCACTTTAACAATATTGCAGCAGTACGCACACAATCGAAGCGCAGTAAGGATGGCTAGTGTAACTAGCAAGAATACCACGAAAGCAAGAAAAAGAAGTACGCTATTAACTATTAACGTACCTGTCTCTTCCGAAACGAATGAGTACACATCGTCGTGTCGTGCTACCATCGATAACCTCGAGTCT
+
99BB<@BB?BA@@CCCCCBB;;=CF>CDCACCCBAA>@ADCBCCCC@AA>@?BBBBBCCC3B?DBBCBCBBBBA;:9;@AAB1AC>C5;;;*9??=BCCCBCBBA<@>AB?AAA=??AAAABB???BBCBBB=BABB?BBB@@=00)05;00,/:??BBAB?BBBBBB?BB?ABA<@@9::,99948AAAA288/699<=>A@@<@=@@@B=A=ABB@@;@@@B>?><?=ABE:;??@CA>>00///>>??A988AAA@A>?=@@=BBDAA:949<@@A@@>>>
@ATNG8:02697:04021
GATGGTAGCGCGACGAGCGTAGACCCAGAAGATCAGGAACTCTAGAAGAATTCAGATTTTTAACACGAGAGTAAACGTAAAAAGAAGGTTTTACAAGACTCACGTTAACAATATTGCAGCAGTACGCACACAATCGAAGCGCAGTAAGGATGGCTAGTGTAACTAGCAAGAATACCACGAAAGCAAGAAAAAGAAGTACGCTATTAACTATTAACGTACCTGTCTCTTCCGAAACGAATGAGTACTATGTAGAGCTCTATACTACCATCGATAACCTCGAGTCT
+
96<=:=<CCFDBCCBBABAAABA@@<@CB@CD::;A>A>AACBBBC@BB?B>A@>89999(:>AAAABFCBBBB:@@ABBDC5CC?C7<;;6;CC?CBBCECBBB@C?AA?ACB<AABBCCCCCBBBAABBB@BBAA<@@@@@ABA:@=@AA?BCBB@??C?BBCBBB?BB?999=A@:::,88719::::+7>9?8;<??B@@<@;??==:>:>=BBC?BCABBBB>A????8?AA?9:9BBBBB@AAADA???@???=>>>>>=A====8818:=A????B?
@ATNG8:02703:03999
GATGGTAGGAGACACGTCGCACACGTATTCATTCGTTTCGGAAGAGACAGGTACGTTAATAGTTAATAGCGTACTTCTGTTTCTTGCTTTCGTGGTATTCTTGCTAGTTACACTAGCCATCCTTACTGCGCTTCGATTGTGTGCGTACTGCTGCAATATTGTTAACGTGAGTCTTGTAAAACCTTCTTTTTACGTTTACTCTCGTGTTAAAAATCTGAATTCTTCTAGAGTTCCTGATCTTCTGGGTCTACGCTCATCGCGCTACCATCGATAACCTCGAGTCT
+
B<AA:==?<DCCCCGFDCCBBB;:6C>B9BAB>A@@@<@A?B7:99B=AA?BB?=?=@5::@C?C@BBBBBBAAC@AABBC>BB>@?==8?>=>799A???<>>>@BC>A>==>>BB=A>>;>=@@B>;;;=<AB??;?@@EAA@@<;;@??===68769::5:8<>>>>@@AB7;;@BB5B=A:==AAA/???AA9>>==A@@:::=ABCB/????A<A;??=AAAA>>><A<@@<<:829>>?9@>>>?@@AA@@@@>>>@;;5663;633-67=7776677
@ATNG8:02685:04058
GATGGTAGCTATACGTATATCTATGTACTCATTCGTTTCGGAAGAGACAGGTACGTTAATAGTTAATAGCGTACTTCTTTTTCTTGCTTTCGTGGTATTCTTGCTAGTTACACTAGCCATCCTTACTGCGCTTCGATTGTGTGCGTACTGCTGCAATATTGTTAACGTGAGTCTTGTAAAACCTTCTTTTTACGTTTACTCTCGTGTTAAAAATCTGAATTCTTCTAGAGTTCCTGATCTTCTGGTATGACTAGTGTACTACTACCATCGATAACCTCGAGTCT
+
BCBB@BCBBCCCCCCCCCDBBCCCCCBCCCCC@CCCC>CC<@<@?@?@AA7:;AAA;?<?BBB?B@BBBBBAAAB?BBCCC2@=3<798(2>AA>BAA>BB>@@BA??<?B?@@@AA=>==<A=AAA>>9;;=BB??9>>>>;;=??>>>>==<@9;<=<>A=B=A@<<<@>><8<::::-;8>;>ADDD/=8669.7-----9=-///@@@,><>?A=A<;;7;=>>@@@=A<@@@@@@8;;C=???@AA@@@@@@AA@??AAA=@<<<A@A;A;===??>>>
@ATNG8:02689:04060
GATGGTAGTATCTGTCTACGAGAGCCAGAAGATCAGGAACTCTAGAAGAATTCAGATTTTTAACACGAGAGTAAACGTAAAAAGAAGGTTTTACAAGACTCACGTTAACAATATTGCAGCAGTACGCACACAATCGAAGCGCAGTAAGGATGGCTAGTGTAACTAGCAAGAATACCACGAAAGCAAGAAAAAAGAAGTACGCTATTAACTATTAACGTACCTGTCTCTTCCGAAACGAATGAGTACTACTCTCAGAGACACACTACCATCGATAACCTCGAGTCT
+
@BAC@BCCB@@BCHGCCCCB@@AEE@CCC?BB???B?B=??BBBBB@CC?B?BBABACDC2C?BBACAAAC@@@9;:@BBCC5BB=@5;;;-;CE?CBBBCCCDC@B@BB?CBB>@?BABBCCCCCCCCBCC?CA@@=??BBBBBA>B?B?@>@BCCCCDC?CCBBBA?BB?==>>@>;;:5:00*000000%-74;///;;??@:=:<>AB<@=??B@@>@BCCBBC?C?BBB=BBB?CBBBBBBBAAABBCCCAA@?AAA=>=@;?9::>>?:>:>A@>>>;;
@ATNG8:02695:04050
GATGGTAGAGAGACTGTAGCGCACCCAGAAGATCAGGAACTCTTGAAGAATTCAGATTTTTAACACGAGAGTAAACGTAAAAAGAAGGTTTTACAAGACTCACGTTAACAATATTGCAGCAGTACGCACACAATCGAAGCGCAGTAAGGATGGCTAGTGTAACTAGCAAGAATACCACGAAAGCAAGAAAAAGAAGTACGCTATTAACTATTAACGTACCTGTCTCTTCCGAAACGAATGAGTACGATGAGATCTCGTGTGCTACCATCGATAACCTCGAGTCT
+
////)/799:@DCCCBBA@A;;5::3;B@@D@;:<DAE@CCDD9;;?AA<A?BBBBCCDC5C@@@@BBBBC@@>6=799444$596;5;;;0;9729<00/<;44058::5;;A=AABCCCCCCCCCCCCEF>AA@@=?AAAA;::?C>A;;6:@@?@@BA<?><<>;9@?;000,0.8=>5000)/::;9+884;;>998>??;?:>>6718198@;;6;B??@BC@D?AAA<?AA>>>???CCBBBBB??A???>>>A;;<BB<?;66://+/7767=B888
@ATNG8:02698:04075
GATGGTAGGAGACACGTCGCACACGTACTCATTCGTTTCGGAAGAGATAGGTACGTTAATAGTTAATAGCGTACTTCTTTTTCTTGCTTTCGTGGTATTCTTGCTAGTTACACTAGCCATCCTTACTGCGCTTCGATTGTGTTCGTACTGCTGCAATATTGTTAACGTGAGTCTTGTAAAACCTTCTTTTTACGTTTACTCTCGTGTTAAAAATCTGAATTCTTCTAGAGTTCCTGATCTTCTGGGTGCGCTACAGTCTCTCTACCATCGATAACCTCGAGTCT
+
@B@A>ACDADEDCCBA@CBBCBAA@AA?AB@B?BDDD=BA@C@DBA@CAA@BBBBB?B?BBCC?C?BAAABACAB?@ABBB2AC?BB>>9>BCC?AAD@BB6:9BBAA?>?;;:@??;@==:>=AAAA=>>A=AA>>:=>?>;@=;;:AAA:;;>;>AA<@?<><=>>@@A@>>:=BBDD5A<B=@@@@@/@>>>C7<;A????687=AAAA.?8::B=D<=>:=A===??:?:<<<===8:666.///56<>??>?;<<@@@<<7<///:77274=///:99=
@ATNG8:02656:04137
GATGGTAGATATATGCACGCTCTACCAGAAGATTCAGGAACTCTAGAAGAATTCAGATTTTTAACACGAGAGTAAACGTAAAAAGAAGGTTTTACAAGACTCACGTTAACAATATTGCAGCAGTACGCACACAATCGAAGCGCAGTAAGGATGGCTAGTGTAACTAGCAAGAATACCACGAAAGCAAGAAAAAAGAAGTACGCTATTTAACTATTAAACGTACCTGTCTCTTCCGAAACGAATGAGTACTGTATCTATGTGTGCGCTACCATCGATAACCTCGAGTCT
+
@<?A7;>=BA<ACBBBAAAB@@AAA?@@C@CCC:;:B8B8??@?>8B?=@7A=@@>><<<@1@???>?CBBBBBD>==AAAAA2AB=A4;;;6;BC@CCBCDCA?@=@?BA?AAA?A@@?BDDHGCCCDDCBB?AA;;6;A@=>=00-0:@0969@>=????;?A99:A<@@=@BB=?@;;;3777/789999%97/3/./.75525)56:979+62(2:A@A?BBA@@@@<?;:9:/9<<8979AAAB>@?AABA???ABBBBBBA@A<@887>8818<?=>?><65
@ATNG8:02657:04138
GATGGTAGATACTCGCTGATACACCCAGAAGATCAGGAACTCTAGAAGAATTCAGATTTTTAACACGAGAGTAAACGTAAAAAGAAGGTTTTACAAGACTCACGTTAACAATATTGCAGCAGTACGCACACAATCGAAGCGCAGTAAGGATGGCTAGTGTAACTAGCAAGAATACCACGAAAAGCAAGAAAAAGAAGTACGCTATTAACTATTAACGTACCTGTCTCTTCCGAAACGAATGAGTACACATCGTCGTGTCGTGCTACCATCGATAACCTCGAGTCT
+
BCCC?BCCCCCCCACADBBCBBCCD?BBC@C?@@??=@@BCBBBBD?CC?B?BBBBBCCC3C@?@?BBB:::AD7<7;;AAA0AE>E5;;<*:@B<9:99>@<=C@C@CC@BBB?BBBBCBCBCCCCDD;;;?A@@@?CCBA???@=A@C@@?@BBBCBBBACCBBBB@BB@BBA=@@::::+:9818DDDE/==:>@AB>>>@@<@;?>>>=?:=>A@@=@BBBAAA;=;:::/9AA<AB???BBBBBBBCBDC??@:::AAABB?BBBBCBB?B?BC?==>>>
@ATNG8:02660:04133
GATGGTAGCTCACGTACGTCACACGTACTCATTCGTTTCGGAAGAGACAGGTACGTTAATAGTTAATAGCGTACTTCCTTTTCTTGCTTTCGTGGTATTCTTGCTAGTTACACTAGCCATCCTTACTGCGCTTCGATTGTGTGCGTACTGCTGCAATATTGTTAACGTGAGTCTTGTAAAACCTTCTTCTTACGTTTACTCTCGTGTTTAAAAATCTGAATTCTTCTAGAGTTCCTGATCTTCTGGTCTACTACACTGTACTCTACCATCGATAACCTCGAGTCT
+
<6@=;=BBCC;;6==>666;BBCCBBDEED99::BBB>CCAG?BBCCCCC?AAA@?9=8==@?2=:=>@B@AABB?C@CCD9A@=A@@A<;>?C?BB=<::)..-58838B>><=>A<::;:>:=BC@>>=A79:?@8<<::::;>A===@@@@@<>>><>=:>;>==@AA@@@<@====2=7=<=939>*//67>6<///=>88888)9885$25333(.(.6488:5559596:::5552888355;@?@A????A=>>>>A??<?7//;//,/7;999>>??
@ATNG8:02662:04120
GATGGTAGTGTCATATGAGAGTGTGTACTCATTCGTTTCGGAAGAGACAGGTACGTTAATAGTTAATAGCGTACTTCTTTTTCTTGCTTTCGTGGTATTCTTGCTAGTTACACTAGCCATCCTTACTGCGCTTCGATTGTGTGCGTACTGCTGCAATATTGTTAACGTGAGTCTTGTAAAACCTTCTTTTTACGTTTACTCTCGTGTTAAAAATCTGAATTCTTCTAGAGTTCCTGATCTTCTGGCTCTCGTAGACAGATACTATCGATAACCTCGAGTCT
+
?@BC@DCCBBBBCCGDCBBBCCCCBBCCCDBB?BB@A<@@<A>BBFHDCC=BCCCC?C?BBCC?C?CBCCBBBBB@ABDFD3AA<??A@9@ABC>BBCADJ?BACCCC@CCCCCCCC@AAA@D?ECBAAAAB?BBCD>@@CCCCBBBBBBCBBBB@CBB?BC@C>@@CBABB@@;@@@@@9@?B?BCCCC5CBBBF;::DBBCDCCC@CCCC3C@@AA?A=@C?BBCCCBB@B@BBBBBE@BBB@BCCCCCBBDCCCBBCDDBBBDCA::69=?999BABB
@ATNG8:02671:04110
GATGGTAGTATCTGTCTACGAGAGCCAGAAGATCAGGAACTCTAGACGAATTCAGATTTTTAACACGAGAGTAAACGTAAAAAGAAGGTTTTACAAGACTCACGTTAACAATATTGCAGCAGTACGCACACAATCGAAGCGCAGTAAGGATGGCTAGTGTAACTAGCAAGAATACCACGAAAGCAAGAAAAAAGAAGTACGCTATTAACTATTAACGTACCTGTCTCTTCCGAAACGAATGAGTACACATCGTCGTGTCGTGCTACATCGATACTCGAGTCT
+
?::<7?=BAAB@;;966==<<<B@@8@=@;><..-7(-)-88/339933/3699977999(89AABBBAAA999,9<;;;;;);C>C5;;;&9BB?@A@CCCBCD@C?@@=@AA>AAAA;;;@@@;;9555:5:999.4498:;>@;A?B;;6;BA@AC;;8;@AA:;9:CACBB<>8?:;3:;;5;;<<=='=A?B:99?:7//)/)/89;6=6@@@@@?;;9@;;<9@7??><@??<?CCBBBCCEBABBBCCCCBAAABB::000......//;<<=9<
@ATNG8:02676:04099
GATGGTAGTGATACAGATCAGACACCAGAAGATCAGGAACTCTAGAAGATTCAGATTTTTAACACGAGAGTAAACGTAAAAAGAAGGTTTTACAAGACTCACGTTAACATATTGCAGCAGTACGCACACAATCGAAGCGCAGTAAGGATGGCTAGTGTAACTAGCAAGAATACCACGAAAGCAAGAAAAAGAAGTACGCTATTAACTATTAACGTACCTGTCTCTTCCGAAAACGAATGAGTACGTGTGCGACGTGTCTCCTACCATCGATAACCTCGAGTCT
+
/4;=39::955<<<<;;;;;<<<::399:.44<:94.3-3:;:;:@=00/1::8?;;;<+<7===<;:97333(2245???+=<7<.555&5994;;;<<<://)-0-----(--99==>==65594444.4:4405=<;;;==8D?;;;6;AABBB<B4558:::6::6<33.3/6692///578888(--(....77889.2,2855+2+26944.445<::96;67737&773-388333999///88866556575596615/-----(-(-78/5598
@ATNG8:02680:04135
GATGGTAGCGCACACATAGATACAGTACTCATTCGTTTCGGAAGAGACAGGTACGTTAATAGTTAATAGCGTACTTCTTTTTCTTGCTTTCGTGGTATTCTTGCTAGTTACACTAGCCATCCTTACTGCGCTTCGATTGTGTGCGTACTGCTGCAATATTGTTAACGTGAGTCTTGTAAAACCTTCTTTTTACGTTTACTCTCGTGTTAAAAATCTGAATTCTTCTAGAGTTCCTGATCTTCTGGTATGACTAGTGTACTACTACCATCGATAACCTCGAGTCT
+
BB@@5:<<@ABCBCCCCCDBBBBBBB@@@C@@<?@AB<@A=A?BCGDECC?CDDBC@A@BBCB?B@BBBBBBBBA?@AAAA2AA?AACC8;:BB@BBIBCCACBBCCC?DCCCCCCC@BBC?C@CFGCCCBA?ACFD@CCCCCBBBBCCCDBAAD?BBB@BF@B?BCBBBBBBD?@@CCC;D@B?BCCCC5CCDCC>DCBBCAAAABACEID5KCC;<<;@CC@CC;;;CC@C@BCBGBB>A@@=ACBBBCCDCCCCCDBBBCCC@B@@@C;;6:=@A@ABB??
@ATNG8:02683:04095
GATGGTAGCATCATGCATATCTCACCAGAAGATCAGGAACTCTAGAAGAATTCAGATTTTAACACGAGAGTAAACGTAAAAAGAAGGTTTTACAAGACTCACGTAACAATATTGCAGCAGTACGCACACAATCGAAGCGCAGTAAGGATGCTAGTGTAACTAGCAATAATACCACGAAAGCAAGAAAAAAGAAGTACGCTATTAACTATTAACGTACCTGTCTCTTCCGAAACGAATGAGTACTCTCAGACGCTCGTCCTACCATCGATAACCTCGAGTCT
+
<<>?7;===A@EAE666>>====<<3899.4/:9//+/388786//(/:4:38873333&3499788:999:;17745555$5727)///&--73----/-////39:4879044455<<<=666><<;;7:<<<8<:::<<53./7:00/:777:<<8=:444;6887<>949;:991732+222222#25.559:::;88)/*...505//.9>>;?955>9=:?4::?8=>>-//////339::=>CB=855222+27727////./(//56886655
@ATNG8:02684:04110
GATGGTAGTATATCGCGTCGCTATCCAGAAGATCAGGAACTCTAGAAGAAGTTCAGATTTTTAACACGAGAGTAAACGTAAAATGAAGGTTTTACAAGACTTCACGTTAACAATATTGCAGCAGTACGCACACAATCGAAGCGCAGTAAGGATGGCTAGTGTAACTAGCAAGAATACCACGAAAGCAAGAAAAAAGAAGTACGCTATTAACTATTAACGTACCTGTCTCTTCCGAAACGAATGAGTACATAGATATACGTATAGCTACCATCGATAACCTCGAGTCT
+
;6B=9=CDDBBCCCA@<@>A@@@>>7<BC?CEBBBB>B>A???=9>)//+//5::/44999'83::9777:/0/6.66////&5998=;@??0=90+/<//)///4;8<:?><>@C?AA;:;BCBBBDCBBBBC?A@???BBBBBBBB8<6<00,0=;;=AABAC???AB>AA?@@@:=<<=<,755-557687%/836/./;;;>979;;=?A;A<;:A;;8;BCCBCC@C?BCE>AAB@BBBBCCDAAABCBBBBBBBCBBB@B@@<@687=::0717>@A@>>>
@ATNG8:02687:04105
GATGGTAGGCGTGTGAGAGTCTGCCCAGAAGATCAGGAACTCTAGAAGAATTCAGATTTTTAACACGAGAGTAAACGTAAAAAGAAGGTTTTACAAGACTCACGTTAACAATATTGCAGCAGTACGCACACAATCGAAGCGCAGTAAGGATGGCTAGTGTAACTAGCAAGAATACCACGAAAGCAAGAAAAAGAAGTACGCTATTAACTATTAACGTACCTGTCTCTTCCGAAACGAATGAGTACCTCTCAGACGCTCGCCTACCATCGATAACCTCGAGTCT
+
BCBC@C?C@JB@AAIBBBCBBBBBB5ACC@CCDBBB?B@CCBBBCC@AA>@?BBBBAAAA2C?AAAAAACCBBB=A>89777(8?9@8???5?BA<???@A@@@@;@;??;>>>7;;>>>?>>>??AA888@;@@AA7>==>>?><:=9>>><>><<?AAA7;;AAAA>AA;A>>499555(7:<7<====+;;5;A@??@A>>;>=@@>A;C7;;;==;A>>>===;A;@@@7;@@@@;>A???=<<<AA@@>::;AAA=AAA<A8:9A994:49@@@@@A>
@ATNG8:02688:04104
GATGGTAGCGCACACATAGATACAGTACTCATCGTTTCGGAAGAGACAGGTACGTTAATAGTTAATAGCGTACTTCTTTTTCTTGCTTTCGTGGTATTCTTGCTAGTTACACTAGCCATCCTTACTGCGCTTCGATTGTGTGCGTACTGCTGCAATATTGTTAACGTGAGTCTTGTAAAACCTTCTTTTTACGTTTACTCTCGTGTTAAAATCTGAATTCTTCTAGAGTTCCTGATCTTCTGGGTGTATCAGCGAGTATCTACCATGATAACCTCGAGTCT
+
<4=<39:455599;;;?=B@?<@@954977/0/::<5=>AC@CA=:8.,(,,,,,(-(-::<8B;B@??=;99<299===,=>7;;<>6::<C?BBG@CC@;;:ABC999BB=@?C@BBB@D@BC<;<B;;5;@@A6;<CCCCBBCBBBB@@@@=A;;8;C@C?BBB@?;;>B?CBCB@4@:?;@AFDF1D999C>CCBBBBBCBC4;;;.9>>::6:=BB@CCCBB;;7;=????::29999,9>9:::99>999=>>>;;98;<77//)/177733433
@ATNG8:02688:04134
GATGGTAGTGTGTCTCTGAGAGTAGTACTCATTCGTTTCGGAAAGAGACAGGTACGTTTAATAGTTAATAGCGTAACTTCTTTTTCTTTGCTTTCTGTGGTATTCTTGCTAGTTACACTAGCCATCCTTACTGCGCTTCGATTGTGTGCGTACTGCTGCAATATTGTTAACGTGAGTCTTGTAAAAACCTTCTTTTTACGTTTACTCTCGTGTTAAAAATCTGAATTCTTCTAGAAGTTCCTGATCTTCTGGTATGACTAGTGTACTACTACCATCGATAACCTCGAGTCT
+
889<7<<<@C>@956;9;:;;;;<<>@=@@;;68=>@;<<249(4:<;:<<6//////)/2/55:)/)///7799699.55999(99904//:.///77)//504:6:///7949>>=BAAB@@@?@B;AAAAA@CC=BB@@<ABBBBBBBCBBBBBCBA>;;;6;A=A=@@@:;9AAD;@>>>==,=8>:??CC?196BBD:A??>===9555;<==+;;;;;;A?BB;:0000*0@8<8=>>949299?;@BBCCCCCCCCB;;;CBBCB7;;A;;;;5;5;@@@@@>=
@ATNG8:02690:04136
GATGGTAGACATATCGTACTCTCTGTACTCATTCGTTTCGGAAGAGACAGGTACGTTAATAGTTAATAGCGTACTTCTTTTTCTTGCTTCGTGGTATTCTTGCTAGTTACACTAGCCATCCTTACTGCGCTTCGATTGTGTGCGTACTGCTGCAATATTGTTAACGTGAGTCTTGTAAAACCTTCTTTTTACGTTTACTCTCGTGTTAAAAATCTGAATTCTTCTAGAGTTCCTGATCTTCTGGGTCTACGCTCGTCGCGCTACCATCGATAACCTCGAGTCT
+
BABB?BCCCCDCCCBBCCCBB96666A<;;;>8;387*38-304?;@AB@=@@9892>8>=99187BCCAA=?@B=AAABA/;;/997/588>4>7719:068:>>@<@AA@>>>>9==A;A;==>??<<<;???A9???B:::<AABBAB>;><??@<AA=A<AA<;;=>>@;@>>>>5><@<@BBBB/;<77;.6-----;=6:7:?>>/=<99:497==;@::;A??<?=A>>>??5;;==6=D=9666=999=666;;;@:===@???<@<@BBB???A
@ATNG8:02698:04121
GATGGTAGTATATCGCGTCGCTATCCAGAAGATCAGGACTCTAGAAGAATTCAGATTTTTAACACGAGAGTAAACGTAAAAAGAAGGTTTTACAAGACTCACGTTAACAATATTGCAGCAGTACGCACACAATCGAAGCGCAGTAAGGATGGCTAGTGTAACTAGCAAGAATACCACGAAGCAAGAAAAAGAAGTACGCTATTAACTATTAACGTACCTGTCTCTTCCGAAACGAATGAGTACGAGAGTCAGAGCAGAGCTACCATCGTCCGTTAGAAGTCT
+
;>:?8<=@BCBBBAAABBB@@@C@@<?@F@EDBBCC@CAAABBBB>AB<@=@A@@AABD3B@BBBBBBCCBBF=BBCCBBB2;;698@@@7@B@>BBBAA@@@B<@;@A=@BB999A@B;::;;99A????<?CBB@???A???B?B?B;;6:=<8899<177ABBB>@?<88920000*..7255533(5:/5577789>A7:58>>=;><@ABBC@BBBA@@B8:8:AA9A:949@@AC@??BBBBAAABBB??66///884//5:;=05659--(----
@ATNG8:02699:04121
GATGGTAGTGTGTCTCTGAGAGTAGTACTCATTCGTTTCGGAAGAGACAGGTACGTTAATAGTTAATAGCGTACTTCTTTTTCTTGCTTTCGTGGTATTCTTGCTAGTTACACTAGCCATCCTTACTGCGCTTCGATTGTGTGCGTACTGCTGCAATATTGTTAACGTGAGTCTTGTAAAACCTTCTTTTTACGTTTACTCTCGTGTTAAAAATCTGAATTCTTCTAGAGTTCCTGATCTTCTGGGTGTATCAGCGAGTATCTACCATCGATAACCTCGAGTCT
+
ABBB?BCECBBBDDC>CCCBBCCCCCBBBCCC?ACCD=BB?C?CCCCCCE@CEBDD@D@CABA?C?BBCCCCCCC@CDDDD5CB>AACD=ABBB9<:B>BEABBBBCJGCCBDDDBB?ACC@C?FDCCBAAB?BBAA>@CCB@@@CCCBBEBB@@>ABB?BD?B@BCCBBBCCB=?:9:9-:>@=9:9:9*:AABD=BBCDDCCBBB=@@@@0@BACC@B@BF@BBBCDBB?A?ABCCCD@DBBB>CCCDDDDCCCCCCCCCBCEBC9::BAA<@=@AAABAAA
@ATNG8:02672:04153
GATGGTAGATACTCGCTGATACACCCAGAAGATCAGGAACTCTAGAAGAATTCAGATTTTTAACACGAGAGTAAACGTAAAAAGAAGGTTTTACAAGACTCACGTTAACAATATTGCAGCAGTACGCACACAATCGAAGCGCAGTAAGGATGGCTAGTGTAACTAGCAAGAATACCACGAAAGCAAGAAAAAAGAAGTACGCTATTAACTATTAACGTACCTGTCTCTTCCGAAACGAATGAGTACACATCGTCGTGTCGTGCTACCATCGATAACCTCGAGTCT
+
BBBB?BBCCCCBCECCCCCCBBBBB=BCC@CBBB897:?B??@BBC?BB?D?BBBBBCCC3B?BBBBBCA9:8>677@A@@@0AC?C?CCB9BBB?BBBCBBBBA=@<@A>ACD@DCBABBDEECCCBBBBB?BCCC?A9:9@@??:A>A@@<@??=BB<B>BCCBBC?BB@BBB?BA>=<3752-556687%8>:A888BABBB<>;=<==8>:?;@@B@C@@AABB@B?BCD>EAA>@?@BBBBBBBBBABACBBBCCCBBBAA?A::9FCC?B?BC@>>>BA
@ATNG8:02677:04144
GATGGTAGATACTCGCTGATACACCCAGAAGATCAGGAACTCTAGAAGAATTCAGATTTTTAACACGGAGTAAACGTTAAAAAGAAGGTTTTCAAGACTCACGTTAACAATATTGCAGCAGTACGCACACAATCGAAGCGCAGTAAGGATGGCTAGTGTAACTAGCAAGAATACCACGAAAGCAAGAAAAAGAAGTACGCTATTAACTATTAACGTACCTGTCTCTTCCGAAACGAATGAGTACTACTCTCAGAGACACACTACCATCGATAACCTCGAGTCT
+
ECCC?B@DBBBDDBBBFCIDCCCCC>DCC?BBCC@@=A=AAABBBB?BB>A>ACBBBCCC3C?BBB@=@@@@=5=//)/<<<*8838)///&2939997.....).59=6==A7:;>=A>>>?>A@??AAA;@>>><>>>@=>>A;A=@@@=@@>>===>;>?@?BC?BB=@@@:==::;1;;;8==???/??<?@BBB@@??8=8=;;;=A=A??==9=??>>>D=D;AAA;DCC?AAAA===@@@@AA>=AAA>AAA@====7=///;661;;@BA@@???
@ATNG8:02678:04148
GATGGTAGTGATACAGATCAGACACCAGGAGATCAGGAACTTCTAGAAGAATTGCAGATTTTTAAACACGAAGAGTAAACGTTAAAAAGAAGGTTTTACAAGACTCACTTTAACAATTATTGCAGCAGTACGCACACAATCGAAGCGCAGTAAGGATGGCTAGTGTAACTAGCAAGAATACCACGAAAGCAAGAAATAGAAGTAACGCTTATTAACTATTAACGTACCTGTACTCTTCCGAAACGAATGAGAACTACTCTCATGAGACACACTACCATGATAACCTCGAGTCT
+
4=>>8<<@?@>A@ABDBBA;;00//5//)//7<A??;>5--(-----(/838(333333333$33(388//*/:;777.6/0)0<<<,7=4:)444,5==:>>><:83//(/)/8)/)//)/9///:3337733////3///906788;897;?47736;9=737??=@CC@>>;9937=?25559909::5::;055:<7==?18777,7;:<8;;;;5;;;;<<>8<7773;<>383846'--6(--558(/..33353222229A>>@AA>>8;9252616065555...
@ATNG8:02686:04185
GATGGTAGATACTCGCTGATACACCCAGAAGATCAGGAACTCTAGAAGAATTCAGATTTTTAACACGAGAGTAAACGTAAAAAGAAGGTTTTACAAGACTCACGTTAACAATATTGCAGCAGTACGCACACAATCGAAGCGCATTAAGGATGGCTAGTGTAACTAGCAAGAATACCACGAAAGCAAGAAAAAAGAAGTACGCTATTAACTATTAACGTACCTGTCTCTTCCGAAACGAATGAGTAACATCGTCGTGTCGTGCTACCATCGATAACCTCGAGTCT
+
@;?;9>>CDCCCCC?@CCCBBBABB=BBB?BCABDD@D?B@?????>AA<@;@@??@BBB1B>=>>ACA@998?7:7BBBBB2BD;A4;;;*;A@>;;:>>>=<@?B?BC@CDF>???@ABCCDBCBCGBBB@CC999:BBBBC>A>B?AAA<??A9:88817=>3346:=8=B<6:?=:>32334333337#7<8;@AB@AABB=B>AABB?D?AAA?>8?@@=<99491255'53728:>:::7;BA?BB;;;AA@@@AAACC@CCDCC@?=??AAAEEBBB
@ATNG8:02690:04155
GATGGTAGGCACGTGCGCACACATCCCAGAAGATCAGGAACTCTAGAAGAATTCAGATTTTTAACACGAGAGTAAACGTAAAAAGAAGGTTTTACAAGACTCACGTTAACAATATTGCAGCAGTACGCACACAATCGAAGCGCAGTAAGGATGGCTAGTGTAACTAGCAAGAATACCACGAAAGCAAGAAAAAAGGAAGTACGCTATTAAACTATTAACGTACCTGTCTCTTCCGAAACGAATGAGTACACATCGTCGTGTCGTGCTACCATCGATAACCTCGAGTCT
+
@BB=;?@D9@55559999;99:69::1566>CCCCDC?B?ACCA:99<>?9>4>>>>><;;+:144B??@@0//;166/////$597<4;;;0;A=8;@;@?>;<<5:7::7;?=8;?C=CB@@@CCCCBBBC?A???699>?@A@@:<6<00*0::::::=?CBB<=D=?@<=><=B??;;0---2------#-(-2533788799,25)5::=4858????;@>=;<;;1717<=6?AA=AA@?@@@@@AA@=<ABA?@?@@@@:@@<@@BBA@@0706;9<<::5
@ATNG8:02691:04178
GATGGTAGACACGTGGTGCTCTCTCGTTCTCATTCGTTTCGGAAGAGACAGGTACGTTAATAGTTAATAGCGTACTTCTTTTTCTTGCTTTCGTGGTATTTCTTGCTTAGTTACACTAGCCATCCTTACTGCGCTTCGATTGTTGTGCGTACTGCTGCAATATTGTTTAACGTGAGTCTTGTAAAACCTTCTTTTTACGTTTACTCTCGTGTTAAAAATCTGAATTCTTACTAGAGTTCCTGATCTTTCTGGTATGACTAGTGTACTACTACCATCGATAACCTCGAGTCT
+
::::<=>;0//////)///::555:;94;;:<<7;;>A8<<9<5:933488.54:9916)///93816687<<;77178899+9;6>678)299949866.6:59//(///(..22788;6585;?9>9<;:6557;<9;5//*/9..22277667766/555.255'56;=@>@=<<?9<7788+8)/*/9999,9;;;;-//89;55:<<6<===+=>>>@5:5;>186;;<<;=:>9>=;=556,7;;59///<=B>>>@>>>>>?:::5:///>761616:;;?=;;
@ATNG8:02699:04185
GATGGTAGTAGTACACTAGTCATACCAGAAGATCAGGAACTCTAGAAGAATTCAGATTTTTAACATCGAGAGTAAACGATAAAAAAGAAGGTTTTACAAGACTCACGTTTAACAATATTGCAGCAGTACGCACACAATCGAAGCGCAGTAAGGATGGCTAGTGTAACTAGCAAGAATACCACGAAAAGCAAGAAAAAAGAAGTACGCTATTAACTATTAACGTACCTGTCTCTTCCGAAACGAATGAGTGCACATCGTCGTGTCGTGCTACCATCGATAACCTCGAGTCT
+
@5;55:;;@DGDFEECBB==<<<;>59955565;9;49.5554456:==9=:<<??=?::)=;?853999:::891////88889%88071777+89949;33375222'2+22.555.5556<>?=BBCEDBBB@=@A::6:AA?:9995;>CCC?A?BBBCCB?BBAA@B???>?CC9><7788(6::7<=====':=59/./779AA;>998>>7<:<AD;;7:@?AAAA?A????9?@@<@@A@@@AB:99BAAC??????=9:9?@<AAAABCC;>8===55577
@ATNG8:02701:04168
GATGGTAGTATAGAGCTCTACATAGTACTCATTCGTTTTCGGAAGAGACAGGTACGTTAATAGTTAATAGCGTACTTCTTTTTCTTGCTTTCGTGGTATTCTTGCTAGTTACACTAGCCATCCTTACTGCGCTTCGATTGTGTGCGTACTGCTGCAATATTGTTAACGTGAGTCTTGTAAAACCTTCTTTTTACGTTTACTCTCGTGTTAAAAATCTGAATTCTTCTAGAGTTCCTGATCTTCTGGATATGAGTGACTCGTGCTACCATCGATAACCTCGAGTCT
+
CBCCADBCDBBCDAA<CCBDECDC?@@ABA9:6:@?@A9AC?B?BBBAAAB<@>BBB>B<989A;A>BABABDCCC4==DBD/@A;A:771;?;=9>00+/<1///79>9@@>==@@B<====C<AAAA@>@A<AA?><>>A@@D@?@@D@>>><<6:::;@@<@<>>@@@;;;=9;;;==2=<A:====<+<>///)/7<///=::>=@@@@/>A@@@:>:?>;?@A@???=B;>>@@@A<ABB=B?>?@;878666;98>>>>>;>>?@;;;=A:>9<<@///
@ATNG8:02703:04184
GATGGTAGACACGTGTGCTCTCTCGTACTCATTCGTTTCGGAAGAGACAGGTACGTTAATAGTTAATAGCGTACTTCTTTTTCTTGCTTTCGTGGTATTCTTGCTAGTTACACTAGCCATCCTTACTGCGCTTCGATTGTGTGCGTACTGCTGCAATATTGTTAACGTGAGTCTTGTAAAACCTTCTTTTTACGTTTTACTCTCGTGTTAAAAATCTTGAATTCTTCTAGAGTTCCTGATCTTCTGGAGATACACATGATACTCTACCATCGATACTCGAGTCT
+
8888<::=@BBBBB?:55<<::><=<565<AA;@;<;8;D@D@BDBBCBB@BCA??<?=@=??4957A@@ABBBC?BBBBB3BB>?>>>7>BBC????@BB?BAA;;;:=<;<AA@@<???<@<@@@B@@@@<@?;;7;;AA==>>>>?@?@=>>=?>>;>@<A====@@@@A@8=;;;;/::>788877(8>9888)8:<=<<99//(----'--/(/8384==5:987///6<9===>>B:==?=;;;>=::;@???@@?@?@@@<@>99;6///9677??=
@ATNG8:02660:04228
GATGGTAGTATATCGCGTCGCTATCCAGAAGATCAGGAACTCTAGAAGAATTCAGATTTTTAACACGAGAGTAAACGTAAAAAGAAGGTTTTACAAGACTCACGTTAACAATATTGCAGCAGTACGCACACAATCGAAGCGCAGTAAGGATGGCTAGTGTAACTAGCAAGAATACCACGAAAAGCAAGAAAAAAGAAGTACGCTATTAACTATTAACGTACCTGTCTCTTCCGAAACGAATGAGTACTACTCTCAGAGACACACTACCATCGATAACCTCGAGTCT
+
DBBB@FCBBCDFCBABCGDBCBBCC?BBC@B<<A00*0)/9:@<<@8?:=@?BB@??@@@1?ABBCCCAA::9<5;7=9<<<+<@7@.9994:BE?;=;B??;=B:B?BB?BCC?BBBBCDCCCCCCCCBBB@BC997:AAABDAA>A@C@?=ACBCBCBC?CCDB>>;??;?EB;A;7555'555-6:<<=='=D=A888BA??@9=:=<==9=8==@:;6:ACABBB@C?BAA<BCD????CCCBBBBAABBBBAA==:::@@?@<@::;??A<?<?A@@@;;;
@ATNG8:02685:04190
GATGGTAGCATCATGCATATCTCACCAGAAGATCAGGAACTCTAGAAGAATTCAGATTTTTAACACGAGAGTAAACGTAAAAAGAAGGTTTTACAAGACTCACGTTAACAATATTGCAGCAGTACGCACACAATCGAAGCGCAGTAAGGATGGCTAGTGTAACTAGCAAGAATACCACGAAAGCAAGAAAAAAGAAGTACGCTATTAACTATTAACGTACCTGTCTCTTCCGAAACGAATGAGTACTGCGTCTCACTCTCGCCTACCATCGATAACCTCGAGTCT
+
ABCC@CCB@@@CBCCCCCCBBCBBB?BDD@CCCAAA>@=?@BB:88>AA;B>AAAAA??>)3/3===@?@BBAD<?:BBCBC5BC?D4;;;.<AB?CCCFGCCCC@C@CC?BCB@B??@BBCCDDCAA@CCC@C@@@;????@ADB?B@BAA?BDBBEGBB@BBBBAA>@A>???=ABBBC:9869=@EDDA'BC=A;;;BCB;;7:;>=>>8=8<=@@@8;;BBABB>A?:::59>><@@ABAABBCBBCCCCBBCBBBBD?BAA=C999@AA=A?BCCFB@?@
@ATNG8:02688:04213
GATGGTAGTGATACAGATCAGACACCAGAAGATCAGGAACTCTAGAAGAATTCAGATTTTTAACACGAGAGTAAACGTAAAAAGAAGGTTTTACAAGACTCACGTTAACAATATTGCAGCAGTACGCACACAATCGAAGCGCAGTAAGGATGGCTAGTGTAACTAGCAAGAATACCACGAAAGCAAGAAAAAGAAGTACGCTATTAACTATTAACGTACCTGTCTCTTCCGAAACGAATGAGTACTGCGTCTCACTCTCGCCTACCATCGATAACCTCGAGTCT
+
CFBB?BCCBCCCCCCBBBBCCCCAA?BCC@@A@A::8:?CCC??AC?CC?B?BBA@@A@A+:8>?=ABCBBA@@9@8::@@>,>@992959&5<<9=AAB@@?@B>A@CC=A@B=@?AABABBCCCEDBBAB@CCCC>A@A??@A@<A@B@@>@AAACCCC?CAACDC@>><?BB:???=>,9794:=>>?/?@<@>>>CAA>=:=<@>>>:=8=>AAC?BBBBBBB?A?AAA<AAA?BBBDDCCCBBBBBBBAAABBB@?=?BB?B999@992938??AB999
@ATNG8:02695:04234
GATGGTAGATATATGCACGCTCTACCAGAAGATCTGGAACTCTAGAAGAATTCAGATTTTTAACACGAGATTAAACGTAAAAAGAAGGTTTTACAAGACTCACGTTAACAATATTGCAGCAGTACGCACACAATCGAAGCGCAGTAAGGATGGCTAGTGTAACTAGCAAGAATACCACGAAAGCAAGAAAAAAGAAGTTACGCTATTAACTATTAACGTACCTGTCTCTTCCGAAACGAATGAGTACTACTCTCAGAGACACACTACCATCGATAACCTCGAGTCT
+
:6C=;>CCBBBCCAABBBEEEDBBA?B@@<?AAAAC@C999GB9:8?A>9?;787:====+848;;773>>8>?:=>CGEEM5@A>@?BBC<CEGACCCCBCC;;;;@CC@DCC>@@A?@@ACBB;;;B@A@@BBAB?A@AAAAAD?C@B<;8;CBCBCCC?:::9:9?FF@BBA499>>>8<@@>B@AAAA)A?:66/8;;==AA<B<CC@@<@<@>B;;9;BCBBCD?C?DBA;AAA=A@AAAACFDCBABBBA??;;;==??;;7;>>>>>?;><>AAAA???
@ATNG8:02657:04278
GATGGTAGGAGACACGTCGCACACTTACTCATTCGTTTCGGAAGAGACAGGTACGTTAATAGTTAATAGCGTACTTCTTTTTCTTGCTTTTCGTGGTATTCTTGCTAGTTACACTAGCCATCCTTACTGCGCTTCGATTGTGTGCGTACTGCTGCAATATTGTTAACGTGAGTCTTGTAAAACCTTCTTTTTACGTTTACTCTCGTGTTAAAAATCTGAATTCTTACTAGAGTTCCTGATCTTCTGGGTCTACGCTCGTCGCGCTACCATCGATAACCTCGAGTCTA
+
BBDC?DBC@CDDDCCBA;;;<ACDH@BBCBBB>BBBD?CC?C=??;AA@?<@B@?@@C>AAAA>A?AABBBAA@C<?????.=>;?8778&7=<=8A@B?BC@BBBBBB;@A;;:?@@=@AA<A=@@@897>@:>>>>=>>>@BB@@@@@A?===>8;;::<<7=8767??AAAA:<>@@@3=8=;??@@@.>>BBA:AAA?AAAA;:7:@@?/@===>=@<@@<@AA@@@@@<@<@@;=7717<<<2==AAAA@?>?@>>AA>99949333777*-,-::7;98//
@ATNG8:02667:04251
GATGGTAGCGCGACGAGCGTAGACCCAGAAGATCAGGAACTCTAGAAGAATTCAGATTTTTAACACGAGAGTAAACGTAAAAAGAAGGTTTTACAAGACTCACGTTAACAATATTGCAGCAGTACGCACACAATCGAAGCGCAGTAAGGATGGCTAGTGTAACTAGCAAGAATACCACGAAAAGCAAGAAAAAAGAAGTACGCTATTAACTATTAACGTACCTGTCTCTTCCGAAACGAATGAGTACGATGAGAGAGCTCTCTCTACCATCGATAACCTCGAGTCT
+
ACBB@BBBBABBBBCCCBBCCDCCC=CBC?CCA@@B<@<ACCBBCA?BB>B?BB@@ABBB2B?BBBBDCCCBBB=AAAABBA2BC>B5;:;.;AA=ABACDCFCC?C@CC@CBB<@@BBCB@@DDDDCCCBB?BBBB?AA????><7@?BCB@BCBBBAA@?BCCAA@@BB>???9==::99+9=:4887888%/:79///;;A>>7:78=@A7;7:?B@@=@BBBBCC?B?BBB>B8879AACCBBBBAAA>>>AAA>>>@BBB>?:>788@@A<>:=BCBB@==
@ATNG8:02668:04286
GATGGTAGAGTACAGTGTAGTAGACCAGAAGATCAGGAACTCTAGAAGAATTCAGATTTTTAACACGAGAGTAAACGTAAAAAGAAGGTTTTACAAGACTCACGTTAACAATATTGCAGCAGTACGCACACAATCGAAGCGCAGTAAGGATGGCTAGTGTAACTAGCAAGAATACCACGAAAGCAAGAAAAAGAAGTACGCTATTAACTATTAACGTACCTGTCTCTTCCGAAACGAATGAGTACGTGTGACGTACGTGAGCTACCATCGATAACCTCGAGTCT
+
99;6:=>CBBBCGDCCBBCDDCBCC?AAC@CC99:B?A?AABBBBA?BC@B?A???@@??2@?BBBCCDBBBBB<BABBCBB5BC@E>BBB;BBD@CB@BBDCCC?B?BB?BCB?BBBBCCCCCCDCCBBAC@CBBB?BBBBAAAA<@<@??=@BBCBAAA?CCCAAA?BB>AAA>>>CCA:AAA==@CAA/BA=A877DCC>><><@@@@;>8<=@?@<@AAAAAA>@>A@?9@9:59ACCBBBCBBBBBCBBBBBBBAAABBB?B888DA=8>:>@@?@???
@ATNG8:02670:04287
GATGGTAGGCGACATACATACGCGCCAGAAGATCAGGAACTCTAGAAGAATTCAGATTTTTAACACGAGAGTAAACGTAAAAAGAAGGTTTTACAAGACTCACGTTAACAATATTGCAGCAGTACGCACACAATCGAAGCGCAGTAAGGATGGCTAGTGTAACTAGCAAGAATACCACGAAAGCAAGAAAAAAGAAGTACGCTATTAACTATTAACGTACCTGTCTCTTCCGAAACGAATGAGTACAGAGAGTTCGATATGTCTACCATCGATAACCTCGAGTCT
+
ABBB@CCC?C@@AECCCCCBB@@AB>BBB>ABAA;;6;<@BCDCBC?CD?C?BBCCCCCC1C@DDCCCCCCCDD=A@@BDDE1CC=B69996:CD@CBBCCCC@?<@>@C?CBB?BBBBCBCBBBCCCCCCD@BBBC@BBBBBA??9@;@@A=BEBBBCCB@CCCABA@BB?9888<<898+9>>;::::::%:?;>:8:BABBD;@<@A=<8<8<=AAA?BBBBBBB@C?AAC>CCC>ABBBBBBBBCCCCC?BBAAABBBCCBA:>;:;C<<8=;>@AAA@@@
@ATNG8:02677:04265
GATGGTAGTGTGTCTCTGAGAGTAGTACTCATTCGTTTCGGAAGAGACAGGTACGTTAATAGTTAATAGCGTACTTCTTTTTCTTGCTTTCGTGGTATTCTTGCTAGTTACACTAGCCATCCTTACTGCGCTTCGATTGTGTGCGTACTGCTGCAATATTGTTAACGTGAGTCTTGTAAAACCTTCTTTTTACGTTTACTCTCGTGTTAAAAATCTGAATTCTTCTAGAGTTCCTGATCTTCTGGAGATACACATGATACTCTACCATCGATAACCTCGAGTCT
+
:6BC;>>BCCDFBC>CBCBCBBGCCJDDBBBAABBBD=CC?C@CCCCCCC@CEDBB>B>B@@@AF@BBBBDEDCC?CGCCC0CC?BABA:@BBA?BAA=BCACCBCCC@CBCCBBBC@CCD?C@CCDCCCBB@BBCC>AABBBBBCCCCCCBCCB@CEC?CB?B@BC@@@DCCE@BBCCC;C>B>BBECC5BBDFD>DFCBCCCCCC>BBBB2A@@AC@D@BB?BDBBBBE?B????EED>@@B?BCCCCCCCC?@?CCBCAACD?B877B@@=@?BBBBBBBA
@ATNG8:02685:04264
GATGGTAGCATCATGCATATCTCACCAGAAGATCAGGAACTCTAGAAGAATTCAGATTTTTAACACGAGAGTAAACGTAAAAAGAAGGTTTTACAAGACTCACGTTAACAATATTGCAGCAGTACGCACACAATCGAAGCGCAGTAAGGATGGCTAGTGTAACTAGCAAGAATACCACGAAAAGCAAGAAAAAAGAAGTACGCTATTAACTATTAACGTACCTGTCTCTTCCGAAACGAATGAGTACAGAGAGTACGATATGTCTACCATCGTTAACCTCGAGTCT
+
CBBC@CCCCCCCCAAADBBBCDDAA>ABB?BCBB??>@@DDDBBBB>BA=B@B@B@@@AB+B8BBBBBBB899;375>@AAB2BC@D@CCC<CCCAABABCCCCC?A?BB@BBB?BABABBBCCCDBBBCCC?A@?B<?>?>ABBB?BACBB?BCBCCCCCAAAABBB@BB?999<>>9999+98819>>?@A)AC=B757AAAAA;>;>@??7;7;ACCC?BBBBBCC?B?BCC>BAA=999BBBBBABCCC@@@BDDCB?>=>>A9>@AAA=A;>;>>==><<=
@ATNG8:02701:04278
GATGGTAGGTGCCATGAGTGTATCCAGAAGATCAGGAACTCTAGAAGAATTCAGATTTTAACACGAGAGTAAACGTAAAAAGAAGGTTTACAAGACTCACGTTAACAATATTGCAGCAGTACGCACACAATCGAAGCGCAGTAAGGATGGCTAGTGTAACTAGCAAGAATACCACGAAAGCAAGAAAAAGAAGTACGCTATTAACTATTAACGTACCTGTCTCTTCCGAAACGAATGAGTACGAGAGTCAGAGCAGAGCTACCATGATAACCTCGAGTCT
+
9:<=7;;=8=5946<=@>?BBCAC@BBA:AB@@;;6:<?CCDCCC>?@;@8=<?9:::+78<=>??=>9987)7;66565$29+2+22'255.5959759::/808:199:/68==;:686;;<?888A<A@@@=@?:67://)/7<6:7:AAA=<::487657517@79995977790877168888(85-5=675:=;96<899::7<486/585////9<94<6966(---(-,-5-.....3389:;88899>888AA=C765=?7;7;:666533
@ATNG8:02702:04279
GATGGTAGCATCATGCATATCTCACCAGAAGATCAGGAACTCTAGAAGAATTCAGATTTTTAGCACGAGAGTAAACGTAAAAAGAAGGTTTTACAAGACTCACGTTAACAATATTGCAGCAGTACACACACAATCGAAGCGCAGTAAGGATGGCTAGTGTAACTAGCAAGAATACCACGAAGGCAAGAAAAAAGAAGTACGCTATTAACTATTAACGTACCTGTCTCTTCCGAAACGAATGAGTACGTGTGCGACGTGTCTCCTACCATCGATAACCTCGAGTCT
+
C>ED?CCCBC@AACCCBBBBBBBBB?CBB@BAAA:;596=AA@??B?CC<?<??@<????);;88337?AB@AA;<<99999(9929;@@@4@@@<AAAAB??;;5;8==;@AA<@@@>BBCCCCCBBBDED?BCA@=@@@AAAAF?D@C;;:;BBBBDED@ABAAAB?BC?BAA=@???:=8==;9999::%:@=A????>==@<@=AABB18188;;C@@@@ADCC?B>ACB=AAB8::9AAABAAA???BBBBAAACBA=AA=6;///9;;)/+/;;;AAAA
@ATNG8:02659:04315
GATGGTAGCACGAGTCACTCATATCCAGAAGATCAGGAACTCTAGAAGAATTCAGATTTTTAACACGAGAGTAAACGTAAAAAGAAGGTTTTACAAGACTCACGTTAACAATATTGCAGCAGTACGCACACAATCGAAGCGCAGTAAGGATGGCTAGTGTAACTAGCAAGAATACCACGAAAGCAAGAAAAAGAAGTACGCTATTAACTATTAACGTACCTGTCTCTTCCCGAAACGAATGAGTACTGCGTCTCACTCTCGCCTACCATCGATAACCTCGAGTCT
+
944<69:@@@@@=A;<@>>AB=>>@:<A@?CCCC;;9;=CB@A@AA=;;4:29<<8;888'858335:==B==>5449?DDD1BB=A6??>0=@<=BBCCCCC@?<?8997<;;044889<666C@<A??@?>A9889>B???A7729=A??<?AAAABBB=@@????9==87778=>=>A99::488888(5<7=>;///98;6=9<>AA7:78>BCC@BBB@===300*000+///(/669;;8>??:AA<@;;@ABBBB=??F???=8777/818999=<=>
@ATNG8:02674:04302
GATGGTAGCGCACACATAGATACAGTACTCATTCGTTTCGGAAGAGACAGGTACGTTAATAGTTAATAGCGTACTTCTTTTTCTTGCTTTCGTGGTATTCTTGCTAGTTACACTAGCCATCCTTACTGCGCTTCGATTGTGTGCGTACTGCTGCAATATTGTTAACGTGAGTCTTGTAGAACCTTCTTTTTACGTTTACTCTCGTGTTAAAAAATCTGAATTCTTCTAGAGTTCCTGATCTTCTGGGTCTCTCTCTCACGCACTACCATCGATAACCTCGAGTCT
+
A:95.4;556==>??@999@AABBBBB@?;CC9?@CD=BB:::;CCBCCL@DC;<949.4:@<;@?BBBDDBBAA?BCCCC3A@;??=?9A:::296949B499BBB<=AA999BBB?C@C?C>CCCBA;;;9;;BE?CCCCCBBACBAABB@@@?BDE@BB=@9;;BCB;;;B>@@@B@=@9=99::;:*999@<)66==>>?===8==<<<&///<:4:8/5069////0)/599999;;>>DD=CCCBBAB@BA@@AB@@D:;400000/:6;<008CBBBB
@ATNG8:02691:04292
GATGGTAGTGTGTCTCTGAGAGTAGTACTCATTCGTTTCGGAAGAGACAGGTACGTTAATAGTTAATAGCGTACTTCTTTTTCTTGCTTTCGTGGTATTCTTGCTAGTTACACTAGCCATCCTTACTGCGCTTCGATTGTGTGCGTACTTGCTGCAATATTGTTAACGTGAGTCTTGTAAAACCTTCTTTTTACGTTTACTCTCGTGTTAAAAATCTGAATTCTTCTAGAGTTCCTGATCTTCTGGGTCTCTCTCTCACGCACTACCATCGATAACCTCGAGTCT
+
?;;=8=>CB;99=>EC>BCBLI;<;GDBCACD?A;;;8;@=B>BCFCCCCEFDB;;:;?BBBC?B?A@CCCCCCD?BAAA@2AB@CCCD>BBBC=A;;8;C>BBBBDF@DCCCBBBC@CBB@B@CCCCCCBB>A@@@>DCBDFBCBD;;:;BCBAB?BAA?@@<@?;;;;CBBBB5;;;;;.;5;=@DDFJ1BBBBF>CCCCAABCBA;@@@>,>@AAG@DACC;;;BBBAA?B?;;:DDE?AACF><;;CA@@CDDCCBBA@@AA>B;;;B;:3939=@@@@99
@ATNG8:02699:04299
GATTATCTGTCTACGAGAGCCAGAAGATCAGGAACTCTAGAAGAATTCAGATTTTTAACACGAGAGTAAACGTAAAAAGAAGGTTTTACAAGACTCACGTTAACAATATTGCAGCAGTACGCACACAATCGAAGCGCAGTAAAGGATGGCTAGTGTAACTAGCAAGAATACCACGAAAAGCAAGAAAAAGAAGTACGCTATTAACTATTAACGTACCTGTCTCTTCCGAAACGAATGAGTACGTGTGACGTACGTGAGCTACCATCGATAACCTCGAGTCT
+
BCB@BBBBCCCCCCBCBCCB@DCC@CBBBAA?B=??CCA@A?AA=@?A@9:9AAA/@;@@A>>>BBC@?7@=66<<<+//)//666-68;9@>>>>>>>><>=CA<AAA8:8::8>??@@AAA<<9A;A@;;7889=<>665,66;<<:=B@@@@>>:>>>>@@<@@<?9;1886767)88818>CCB/>>;>B>==B;;;5;5;>??;?<:::::=@@@@@@@;?;@DD;>::6999;///=:::=@BBF>=;;;AAA>;;6;888@87073:>?@@???
@ATNG8:02660:04387
GATGGTAGGTGCACTATGAGTGTATCCAGAAGATCAGGAACTCTAGAAGAATTCAGATTTTTAACACGAGAGTAAACGTAAAAAGAAGGTTTTACAAGGACTCACGTTAACAATATTGCAGCAGTACGCACACAATCGAAGCGCAGTCAAGGATGGCTAGTGTAACTAGCAAGAATACCACGAAAGCAAGAAAAAGAAGTACGCTATTAACTATTAACGTACCTGTCTCTTCCGAAACGAATGAGTACGTGTGCGACGTGGTCTCCTACCATCGATAACCTCGAGTCT
+
//993900-0<<>///<:99@9==99.48;6;;9:9:5:5;:><<6626>9>8<<@?====,>=@@DBBAABBAA9@;;;999$9;?>?;?;08<9)/)/666:<8<7<6==;>9917;;;@BBDB@@@@??;:4:<77138>:::///6=6:>@7:=>>B888?CCCABB?BB>ABB=AAA>E:867686ABB/<=5<7:59...7(.).77919.55994;?@599<@;<7:=<6:8838B?ABBBBA???A@@BABB?@@>A;;<<:=76577717179996666
@ATNG8:02665:04386
GATGGTAGGCACTGCGCACACATCCCAGAAGATCAGGAACTCTAGAAGAATTCAGATTTTTAACACGAGAGTAAACGTAAAAAGAAGGTTTTACAAGACTCACGTTAACAATATTGCAGCAGTACGCACACAATCGAAGCGCAGTAAGGATGGCTAGTGTAACTAGCAAGAATACCACGAAAGCAAGAAAAAGAAGTACGCTATTAACTATTAACGTACCTGTCTCTTCCGAAACGAATGAGTACGTGTGACGTACGTGAGCTACCATCGATAACCTCGAGTCT
+
@:9:66<>:>@?;@==BCCCCCCCC>CBB?CGDCBA?A@BBLBBBB?@@=@?BCCBCBBB3B@BCA@@@@00/6.69////0'9@<@29::*9A@;;;9AB>=<B<@>?C?CBB@CC::=HCCDCBCCCAA@@AA::8:AAACBBD@C@C;:99C??@DCC?ABBBEF?BB?BBB??@><;0555.79;;<.<A<?>==???AA=A7;;>><?<??BBB@AAABBBB?A?BBB=BAA>ABBCCAA@@@@@BCBCBBBBFAA>B@@<?888ACC6;5;?>988@@
@ATNG8:02667:04351
GATGGTAGCTACGTACGTCACACGTACTCATTCGTTTCGGAAGAGACAGGTACGTTAATAGTTAATAGCGTACTTCTTTTTCTTGCTTTCGTGGTATTCTTGCTAGTTACACTAGCCATCCTTACTGCGCTTCGATTGTGTGCGTACTGCTGCAATATTGTTAACGTGAGTCTTGTAAAACCTTCTTTTTACGTTTACTCTCGTGTTAAAAATCTGAATTCTTCTAGAGTTCCTGATCTTCTGGGATGTGTGCGCAGTGCCTACCATCGATAACCTCGAGTCT
+
BBCB?BCDBC=CBCBCCB>DCCCCCCCCB??>@AAA=AA?A=@DB??>A?A??>D>A=ABBA<?999@B@@A?>888899'9><>=??8?A<?:@9928:39@AA@@<A@6757?@?BBC?C?@AB??B@@<@@>>:>@====@@@@@@B>>>A<=::3//)/(/8889=@AB=@7767,8:>;;;;;;):<869,8>;:<===?A=BBBB/A????9?=AB?BBCBB??;?>AAABCC;????8?989ABA>8;@?;;:;???<==;;:==:==ACB@>>>@
@ATNG8:02672:04357
GATGGTAGCGCGAGCGAGCGTAGACCCAGAAGATCAGGAACTCTAGAAGAATTCAGATTTTTAACACGAGAGTAAACGTAAAAAGAAGGTTTTACAAGACTCACGTTAACAATATTGCAGCAGTACGCACACAATCGAAGCGCAGTAAGGATGGCTAGTGTAACTAGCAAGAATACCACGAAAGCAAGAGAAAGAAGTACGCTATTAACTATTAACGTACCTGTCTCTTCCGAAACGAATGAGTACAGAGAGTACGATATGTCTACCATCGATAACCTCGAGTCT
+
=;@;<==@B@>>0/////<<@===>>7><<7<8///:38177::<===A@8>98:983777'8288==<;::377)7;AABBB2BC@C5;;;.;AA>BCBBACBBC?BAEH?CBB?BBACBBBBBBBBCECCC?BCFC?B>>>A@AA>A@CCCACCBABBEC>A@??BB<???@@A<;;@AC8>5637@@BB:AA<ABAA88;;C6;6;@AA=A?B:;:B?AAB??>B?C?BBB;@@A=@><>A@??:@@@@BB@@??@<;;===>;?888=AA1839===@@C?
@ATNG8:02673:04366
GATGGTAGTACATGTAGACGACACCAGAAGATCAGGAACTCTAGAAGAATTCAGATTTTTAACACGAGAGTAAACGTAAAAAGAAGGTTTTACAAGACTCACGTTAACAATATTGCAGCAGTACGCACACAATCGAAGCGCAGTAAGGATGGCTAGTGTAACTAGCAAGAATACCTCGAAAGCAAGAAAAAGAAGTACGCTATTAACTATTAACGTACCTGTCTCTTCCGAAACGAATGAGTACGTGTGCGACGTGTCTCCTACCATCGATAACCTCGAGTCT
+
CDDC?CCBCCCCBBCBCBB@@ABCADCC?CCBBBB?A>BBBBCBB?AB?B>BBA<<<<>1>?DBBABBBDAA@8><;;:::*;C>D>BBB<CCCACDCCDCCBB?B?AA>ACB?ABBABBCCCCCCBBBCC?BBAA>ABBABBBA=CACBB=BBBCAABB?BBBBBB?BB?999@BBAAB9>>><>AAAA/AA<A888>>>@@<A<@@@B:=8::?@A?BBBBBBB<?>?DC?CBB@999B??;@A@@===AACD?>>AA<A@=6;///99@7=7;BA@????
@ATNG8:02675:04353
GATGGTAGATATATGCACGCTCTACCAGAAGATCAGGAACTCTAGAAGAATTCAGATTTTTAACACGAGAGTAAACGTAAAAAGAAGGTTTTACAAGACTCACGTTAACAATATTGCAGCAGTACGCACACAATCGAAGCGCAGTAAGGATGGCTAGTGTAACTAGCAAGAATACCACGAAAGCAAGAAAAAGAAGTACGCTATTAACTATTAACGTACCTGTCTCTTCCGAAACGAATGAGTACTGTATCTATGTGTGCGCTACCATCGATAATCTCGAGTCT
+
CB@B><=B;;6HGHCCDCCCBBCBC?CCG@CBAA;:8:?CBCBBBB@BB?B@???BBBBB3B>BB>BBBFA>>C;;;AAA@@0@A>@>BBA7B;<6;BBBBBBBB?D?;:6;AA=AA??@CBBAAACBBABB?BABB?;::BBBAA>B@CCC@CCCBBBCC@BBAAAB?BD@AAA?BDCCE>B7718=<<<*::58888===AA=B>AA==:>=A?EBB@CCDBBBB?B:?;@7=00,0;;@BCCBBBCBBB??@AAA@@@=>=B>?>=>>AA<@@>=>>>;;;
@ATNG8:02679:04352
GATGGTAGGCGACATACATACGCGCCAGAAGATCAGGAACTCTAGAAGAATTCAGATTTTTAACACGAGAGTAAACGTAAAAAGAAGGTTTTACAAGACTCACGTTAACAATATTGCAGCAGTACGCACACAATCGAAGCGCAGTAAGGATGGCTAGTGTAACTAGCAAGAATACCACGAAAGCAAGAAAAAGAAGTACGCTATTAACTATTAACGTACCTGTCTCTTCCGAAACGAATGAGTACTATGTAGAGCTCTATACTACCATCGATAACCTCGAGTCT
+
:5547;<<>@@;=C>AA<:9955597<<<9<<<4440505>><===9<<68:8A=>DEFE5C@CCCCCBBC@@@6>B:::::*;?;?5:::*9A?8<BACCCLFD@B?BB>AAB@BBBBDBBBCCCCCCD99;9CCD@BCBCCCBC?C@CBB?BBCDCCBB>BCCBBB?AA=?>>;?@AAA;AAA>ABEDD2CA;?;:9AAAAA9=9?AAA9=:=ACBB@CBBBBCD>@=ADD>CBB?>>>CCBBBBBBBBBB@@@??@??>===<@@@@@AB;A;?@@@@;;;
@ATNG8:02684:04384
GATGGTAGTATATCGCGTCGCTATCCAGAAGATCAGGAACTCTAGAAGAATTCAGATTTTTAACACGAGAGTAAACGTAAAAAGAAGGTTTTACAAGACTCACGTTAACAATATTGCAGCAGTACGCACACAATCGAAGCGCAGTAAGGATGGCTAGTGTAACTAGCAAGAATACCACGAAAGCAAGAAAAAGAAGTACGCTATTAACTATTAACGTACCTGTCTCTTCCGAAACGAATGAGTACATAGATATACGTATAGCTACCATCGATAACCTCGAGTCT
+
BCBB?CDCCBBBCCEDCCCBBBCBB@BCC@CCCCAA>@;::CDDDC@CC?A?AAAAAAAC2C?BBBBBBB@?@D;@>;;;;;*;F>C4<;;.;AA>;;:CDGCBB?B?BBABBB>BA@ABDDDDBBBBCCBB?BB??<?>>>AABB?B?BAA>AAAAEDBC?BBBBBB?BD@BBB?>>??A6;:85/////(//)/88=<77;;5:055772:497>@@>BBBAABB;?;>AA<BBB@BAABBDDCA?????AAA@<==ABAAA=6;///;;;5959?A??;;;
@ATNG8:02685:04372
GATGGTAGAGAGACTGTAGCGCACCCAGAAGATCAGGAACTCTAGAAGAATTCAGATTTTTAACACGAGAGTAAACGTAAAAAGAAGGTTTTACAAGACTCACGTTAACAATATTGCAGCAGTACGCACACAATCGAAGCGCAGTAAGGATGGCTAGTGTAACTAGCAAGATACCACGAAAGCAAGAAAAAGAAGTACGCTATTAACTATTAACGTACCTGTCTCTTCCGAAACGAATGAGTACCTCTCAGACGCTCGTCCTACCATCGATAACCTCGATTCT
+
CCDC?CCBBCCBDDCCCBCBBB?@?<@CC?BB99:A>A?BDBBAAA>BB>B>BBBBBBBB3B?CBBBCCBBBBB9==9;;;;*;A>C5<;;6;CC?BCCCBBCCD@C?AA?BCC>@@BBCCCCCCCCCBAAB@CCBB?AAAABBBB?B?CCB?BBBBBBBB?BBBCCC?BB>>??BB??@7?8818:999.;>:?877BCBA@<@<A@AB;?<@AB??=?BBBBBB?B?ACC>BBC=@ACBBBB=>?=@A@@>AAAA@??<@@A<>:::A@@<@=A?=>>;>@
@ATNG8:02687:04364
GATGGTAGGACGAGCGTCTGAGAGGTACTCATTCGTTTCGGAAGAGACAGGTACGTTAATAGTTAATAGCGTACTTCTTTTTCTTGCTTTCGTGGTATTCTTGCTAGTTACACTAGCCATCCTTACTGCGCTTCGATTGTGTGCGTACTGCTGCAATATTGTTAACGTGAGTCTTGTAAAACCTTCTTTTTACGTTTACTCTCGTGTTAATAATCTGAATTCTTCTAGAGTTCCTGATCTTCTGGGTGCGCTACAGTCTCTCTACATCGATAACCTCGAGTCT
+
BBAB?ACD?BCBCB<===CBBBCB?AABCIGD@DA@@<AC@M@DCCDCCB@CDEDC<A?AC@?=B?AABCBBBEE?BCBCC3CC@CBCC=BBCDADBB@BD?BBDDBC?BBBCCCCG>AAB?B?BABBBBCCACCAA8;;BA@@@BDAAAB@???<@CB@DC?C?BABBDGGGC?ABCCC=GIC?AA@A@,@CCDD>BBCCDDDCBB@B@CCADBBBA?B@BB?AA?==993:;?AABDB?BBBC>CDBBBB@@@CBBAAAB:;;BAA@@;:7:?DBBBD@A?
@ATNG8:02688:04389
GATGGTAGGACGAGCGTCTGAGAGGTACTCATTCGTTTCGGAAGAGACAGGTACGTTAATAGTTAATAGCGTACTTCTTTTTCTTGCTTTCGTGGTATTCTTGCTAGTTACACTAGCCATCCTTACTGCGCTTCGATTGTGTGCGTACTGCTGCAATATTGTTAACGTGAGTCTTGTAAAACCTTCTTTTTACGTTTACTCTCGTGTTAAAAATCTGAATTCTTCTAGAGTTCCTGATCTTCTGGGCAGACTCTCACACGCCTACCATCGATAACCTCGAGTCT
+
C<BC;CCFACC;66=BBBDBBBBB?BCAAC;;9;CCC>BCADADCEDCDD@@@@BB?B@CCCC@C@CBBBBBBBC??@?>?0?@=AACC>CCCBABBC?CB=;;;CCCADCCBBBCC@CDD?B?BCBBB:::?BBCC?B@@@BCBCCCCCC???A>ADC?CC?C?BBBBBBCJG?BBDID;C?B=?A@@@0@BCCF>BCCCBBBA;;5;;;;*;BB@@>@>BB>@ACCCBB?B?BCBCCB@BBBB>BBCCCBBBBBBBBBB@CCC@C:99???<?@CBBABBBB
@ATNG8:02692:04354
GATGGTAGTGTGTCTCTGAGAGTAGTACTCATTCGTTTCGGAAGAGACAGGTACGTTAATAGTTAATAGCGTACTTCTTTTTCTTGCTTTCGTGGTATTCTGCTAGTTACACTAGCCATCCTTACTGCGCTTCGATTGTGTGCGTACTGCTGCAATATTGTTAACGTGAGTCTTGTAAAACCTTCTTTTTACGTTTACTCTCGTGTTAAAAATCTGAATTCTTCTAGAGTTCCTGATCTTCTGGGTGTATCAGCGAGTATCTACCATCGATAACCTCGATTCT
+
==5:25<==B?CCDCCCBBBBCC=B>BB998?8=;;;0;?;@>BCKECEIB;;;;9<@@??;@0616;;=?CBCC?<:9:9):B?CCDD=CBCC?AAC@CCCBBBBC@CDDCCBBB@CBB?B@CCCBB@@@?BCCC@CCCCDBBBCBBBCCCBC>CCA>CC@C<>>CBCCCCC?BBDDD;B?A;::9:9*:BBBF>AABCCCCCBB?CEED2BBCDC@D@CC@CBBAACC?C?BBBBBA=?8::6:AABCCEA@@CBBCDDDCC@B@AACCC@C?BAAAC?BB
@ATNG8:02660:04391
GATGGTAGAGTATCATGTGTATCTCCAGAAGATCAGGAACTCTAGAAGAATTCAGATTTTTAACACGAGAGTAAACGTAAAAAGAAGGTTTTACAAGACTCACGTTAACAATATTGCAGCAGTACGCACACAATCGAAGCGCAGTAAGGATGGCTAGTGTAACTAGCAAGAATACCACGAAAGCAAGAAAAAGAAGTACGCTATTAACTATTAACGTACCTGTCTCTTCCGAAACGAATGAGTACTACTCTCAGAGACACACTACCATCGATAACCTCGAGTCT
+
@;BB9BBCCBBBCCCCCBBBCBBBB@BBB?BBECDB?B@BBCCBBB@BC@DACBB:::::.;@FFGABACCCBA;@?;;;;;$99492545,5<<8=BBAAAAAA>A?AA=ABC=A???BCCBCCCCBCCCC@BBBA=@@??AABC@C?B@A>@BBBCBBB?@AABBB?BB@BBB=??A@@9@??:?=>>@/>><;889BB??>=B=AAAA=B=>?C;;8;CBBBAD@E@BBD?DBA>AAEBBACBBBCCCCCCBBB>>>@>><>:?;;;AAC<>:>@@B?888
@ATNG8:02660:04392
GATGGTAGCGCGACGAGCGTAGACCCAGAAGATCAGGAACTCTAAGAAGAATTCAGATTTTTAACACGAGAGTAAACGTAAAAAGAAGGTTTTACAAGACTCACGTTAACAATATTGCAGCAGTACGCACACAATCGAAGCGCAGTAAGGATGGCTAGTGTAACTAGCAAGAATACCACGAAAGCAAGAAAAAAGAAGTACGCTATTAACTATTAACGTACCTGTCTCTTCCGAAACGAATGAGTACAGAGAGTACGATATGTCTACCATCGATAACCTCGAGTCT
+
A?@?7:::>?@@;566;;;=DE;;;)9>>5=:9:9@;@8:68//)/:6:;6;58888=CCC1B<===?AA;::<;3///////$/:)5.555'5<<7<<<<=<<<=9B?CB????<?:::CCCCCBB@@@CAA>AAAB?CBCBBBBB>A>A@@>?A@??@@B?::9A@@;@@2877,7326908660......#.72...33==77050558>;D=A@A8838=@?ABA?A8<>>8>AA399@>?>::;@@>>>??>==A@@@AB>>;>8//9<>+/,/=<:9=;>
@ATNG8:02669:04420
GATGGTAGGCGACATACATAGCGCCAGAAGATCAGGAACTCTAGAAGAATTCAGATTTTTAACACGAGAGTAAACGTAAAAAGAAGGTTTTGCAAGACTCACGTTAACAATATTGCAGCAGTACGCACACAATCGAAGCGCAGTAAGGATGGCTAGTGTAACTAGCAAGAATACCACGAAAGCAAGAAAAAGAAGTACGCTATTAACTATTAACGTACCTGTCTCTTCCGAAACGAATGAGTACTATGTAGAGCTCTATACTACCATCGATAACCTCGAGTCT
+
@;<67<=>@DAA@HEDEBABA@;;5;==9:@C@AB=@<@@A???A<>>?D?BB@?????+?8?A?AAABB@?K9==BBBBB3BB>A4<;;6;CE@BBCCFCFAA?A@CC@BBB@BBBBCCCDCCCBCBA9989CCC>AACC??><7@?@@@=AAAABCCC?BBBCBB?BF@@@@?B????7<::4::;;;.;A;?888@???A:><>???:>:>ABBB?AABBAAA4:49??8>9948@?@@A>>>@@@@@?>=898>?@=>>A=B===@@B:=:>CBA?>>>
@ATNG8:02669:04427
GATGGTAGAGAGACTGTAGCGCACCCAGAAGATCAGGAACCTAGAAGAATTCAGATTTTTAACACGAGAGTAAACGTAAAAAGAAGGTTTTACAAGACTCACGTTAACAATATTGCAGCAGTACGCACACAATCGAAGCGCTGTAAGGATGGCTAGTGTAACTAGCAAGAATACCACGAAAGCAAGAAAAAGAAGTACGCTATTAACTATTAACGTACCTGTCTCTTCGAAACGAATGAGTACGATGAGATCTCGTGTGCTACCATCGATAACCTCGAGTCT
+
CBBB:@@@===>>@??>>====>>?666C=?:>?=?:?997::>@=?<9=4=???@@@@.@<@@?>??BBBCC;A997777'7<57/555&5883887:=;;:=:>:>?;?==9=?===>=??>>=B??8838>::9@///:::=9=:>>>6;;??>?>@=@;;;@?;=>188A188>>>4;;605<<<<+//)//:698<==:>;>B??;?:==>>?<?>>>>;;6;==A:==>=?@@@;<;A@?????AA@@@???B;;;B<>>>>>;;5;8=>??===8
@ATNG8:02698:04427
GATGGTAGCGAGCGAGTGTGTATACCAGAAGATCAGGAACTCTAGAAGAATTCAGATTTTTAACACGAGAGTAAACGTAAAAAGAAGGTTTACAAGACTCACGTTAACAATATTGCAGCAGTACGCACACAATCGAAGCGCAGTAAGGATGGCTAGTGTAACTAGCAAGAATACCACGAAAGCAAGAAAAAGAAGTACGCTATTAACTATTAACGTACCTGTCTCTTCCGAAACGAATGAGTACGAGAGTCAGAGCAGAGCTACCATCGATAACCTCGAGTCT
+
::49.5999>;@<@CC@<<@@@<;;6:AA;AB0000+0+/88868?:>=9>8?AA<:999$5.5<==>=<<;;:38<99;;;*9<7<.55)//:5///999;<<7:6:9=?>?=?BBBCCCCCCCECCCCC=@@;;7::=<?@89457<490444:555<8@;<ABB>BB>BBC@B:==;3///5:>?@@0?;18:>>=;=87277;=;;4;6;;:::=AAABBBA?A???@<?CD@AAABCBBBBBBBBBCCBBBBBBB>>:E=A?=<<87073:==;;///
@ATNG8:02705:04420
GATGGTAGATACTCGCTGATACACCCAGAAGATCAGGAACTCTAGAAGAATTCAGATTTTTAACACGAGAGTAAACGTAAAAAGAAGGTTTTACAAGACTCACGTTACAATATTGCAGCAGTACGCACACAATCGAAAGCGCAGTAAGGATGGCTAGTGTAACTAGCAAGAATACCAACGAAAGCAAGAAAAAAGAAGTACGCTATTAACTATTAACGTACCTGTCTCTTCCGAAACGAATGAGTACACATCGTCGTGTCGTGCTACCATCGATAACCTCGGAGTCT
+
@:;;.59:/0//;:7;;;;;;;;?C4?;@;:<;:=:4:7<;:333;488<?>>==77873$34897===B9999.52;;;;;*;@;@2555&555.5554<=:::;>=;6=:939@??BCCDDCCBCBC@@9=?9::/:@@@AB??8==?8713988=8<B?CAAAA?@?:)---(-(-888.5.2+222222#273788888::><A;AAAA:>;>ACCB@CCB@@?A=A=ACC>CAA>ABAAACCC>>>@A;????999???ABB<@@??@@@9@7=//*/788;
@ATNG8:02665:04477
GATGGTAGCAGTCATGCATATCTCACCAGAAGATCAGGCAACTCTAGAAGAATTCAGATTTTTAACACGAAGAGTAAACGTAAAAAGAAGGTTTACAAGACTCACGTTAACAATATTGCAGCAGTACGCACACAATCGAAGCGCAGTAAGGATGGCTAGTGTAACTAGAAAGAATACCACGAAAGCAAGAAAAAGAAGTACGCTATTAAACTATTAACGTACCTGTCTCTTCCGAAACGAATGAGTACAGAGAGTACGAATATGTCTACCATCGATAACCTCGAGTCT
+
/987279455555595556>>>>>>>8555.448433-33298888//(//(/0/3398;;;$3,33699288577=07555555$5<49.55)59949999:<<<<9<7<<95558<:::666>>===>666;598//)/6669:33.58;;;7;;;;<553498;773(773333133333(33/463333'..(.77...699,33(3933,2/55558-229666616,228.833,32222;7885..5-----(-8665855505557<:;5:49<=:8<>8
@ATNG8:02668:04474
GATGGTAGGCGTGTGAGAGTCTGCCCAGAAGATCAGGAACTCTAGAAGAATTCAGATTTTTAACACGAGAGTAAACGTAAAAAAGAAGGTTTTACAAGACTCACGTTAACAATATTGCAGCAGTACGCACACAATCGAAGCGCAGTAAAGGATGGCTAGGTGTAACTAAGCAAGAAATACCACGAAAAGCAAAGAAAAAAGAAGTACGCTATTAACTATTAACGTAACCTGTCTCTTCCCGAAAACGAATGAGTACCTCTCAATCGATAACCTCGAGTCT
+
44;=855439@;>@>ABBBBAACCC>CCCACBBB@@<@?B@?@BBC?CB@B@CBBBCCCC2C?BCBBBA@A@@@8?B::9:99%9<9;9;;;0;<91697;>????3818>:===:==?@>>>AF@768==::5;A::5;===?@?AA5;3:;:47<//*/<<;7<880690)///'//.(.57577+75//'.78889%..*.89878875596<A;;7;:=7//,/7=:9::;;4::/8888(8<<89;9>>>><?>>>B=??>>>?=A=A<;;=>;;
@ATNG8:02669:04475
GATGGTAGAGTACAGTGTAGTAGACCAGAAGATCAGGAACTCTAGAAGAATTCAGATTTTTAACACGAGAGTAAACGTAAAAAGAAGGTTTTACAAGACTCACGTTAACAATATTGCAGCAGTACGCACACAATCGAAGCGCAGTAAGGATGGCTAGTGTAACTAGCAAGAATACCACGAAAGCAAGAAAAAAGAAGTACGCTATTAACTATTAACGTACCTGTCTCTTCCGAAACGAATGAGTACTATAGACTATCTGAGACACACTACCATCGATAACCTCGAGTCT
+
A<B=:@=BBDGCCBB:69ACCJDCC?BA@<@00000+06::?CCCC?BB?B@DB?<>>??.??BAAAAADCCDD>A=BBAAA,;;5:9?@@7@AA?BBBBBBBAA=@>@DAECC9::AABHGCCCCCCBBBC?@A887:AADDC??<@?B@@=?CBABBBB@CCCAAA@DC?BAA=A@@<A3965/788988%8>:=;;;??BAA<A<AB??<?<?>B??<????>AB?BABBB=BBD????AEAA=DA>>>AAA899BDA@???AACAB?B;;;BBB<><BBBBBBBC
@ATNG8:02670:04458
GATGGTAGCAGACGTGACAGAGCGCCAGAAGATCAGGAACTCTAGAAGAATTCAGATTTTTAACACGAGAGTAAACGTAAAAAGAAGGTTTTACAAGACTCACGTTAACAATATTGCAGCAGTACGCACACAATCGAAGCGCAGTAAGAATGGCTAGTGTAACTAGCAATAATACCACGAAAGCAAGAAAAAAGAAGTACGCTATTAACTATTAACGTACCTGTCTCTTCCGAAACGAATGAGTACGATGAGAGAGCTCTCTCTACCATCGATAACCTCGAGTCT
+
CCCC?CBBCBCBBCCCCDBGDCBBB?ABB?AAAB@?<??AABBCBB?BB?B@BBBBBCCC3B@???BBCC@@;A4==;;;;;*<C>B5;;;*9@?=?@?BBBBBC?B@BG@ECC<??BBBDCCDAABCDCBB@BB??<A@AAABBB?CB?999:BBBCBBB?BCBBBB=A>=@@@0//::9188:7888889%8>9=878AAA@;7<7;;<=-/,/><<;<AA@??ED?B@BBB=BBB@BBBBBBBBB>??>>>@?@@=>=@@@AB=@888@@C<?<@BC??===
@ATNG8:02703:04457
GATGGTAGGTGCACATGAGTGTATCCAGAAGATCAGGAACTCTAGAAGAATTCAGATTTTTAACACGAGAGTAAACGTAAAAAGAAGGTTTTACAAGACTCACGTTAACAATATTGCAGCAGTACGCACACAATCGAAGCGCAGTAAGGATGGCTAGTGTAACTAGCAAGAATACCACGAAAGCAAGAAAAAAGAAGTACGCTATTAACTATTAACGTACCTGTCTCTTCCGAAACGAATGAGTACAGAGAGTACGATATGTCTACCATCGATAACCTCGAGTCT
+
BBBB?CBB@BCCCECCCBA@CCBBB@C@@<@?BABC?B?BBDDDCC?CC?B?BCCCCBCC1CACCC@CDCCCCD>BA@@@@@0@A=B?BBB;BCD@CAAACCC9979?==9?=?9?BAABCCCCCCCCBC9929@994;AA@@@:94;<AAA@BCCDCCAA>ACBBBB>A@;@@?;@@><<8:::9888888%/<7<///@@B>>:>=AA>>;><AAB::8:AA@?BC?B@???<?CC?BAAAACCBAAAACAAAACBB@@AAA>>9>556<;;/6/7>==>>>>
@ATNG8:02707:03865
GATGGTAGATACTCGCTGATACACCCAGAAGATCAGGAACTCTAGAAGAATTCAGATTTTTAACACGAGAGTAAACGTAAAAAGAAGGTTTTACAAGACTCACGTTAACAATATTGCAGCAGTACGCACACAATCGAAGCGCAGTAAGGATGGCTAGTGTAACTAGCAAGAATACCACGAAAGCAAGAAAAAGAAGTACGCTATTAACTATTAACGTACCTGTCTCTTCCGAAACGAATGAGTACACATCGTCGTGTCGTGCTACCATCGATAACCTCGAGTCT
+
CCCBACDC@AAAAAABCCCCCBCCC>BBA?A@@@:96:=@AAAABE?EB?B?BABAACCC3C?AAAEEBB9:5C9=<BCDEC5CCAC=AAA4@AA=A;;;CBBBB?B?AA>ACD?BABCCBCBBBCCDBABD?C??>?BCDBBB?>;@?B;;8:C???CBB?BDCCBB>AA?CCC@DCA>=5;99678888(8<8=???A??8817:=<>>6;6;AB@@=AAAAAAA?B<??E>BBB<?@CCBBBBCCBB??CCBBB???AABCBAEBAABBB?B?AA???@??
@ATNG8:02712:03882
GATGGTAGCGAGCGAGTGTGTATACCTGAAGATCAGGAACTCTAGAAGAATTCAGATTTTTAACACGAGAGTAAACGTAAAAAGAGGGTTTTACAAGACTCACGTTAACAATATTGCAGCAGTACGCACACAATCGAAGCGCAGTAAGGATGGCTAGTGTAACTAGCAAGAATACCACGAAAAGCAAGAAAAAAGAAGTACGCTATTAACTATTAACGTACCTGTCTCTTCCGAAACGAATGAGTACGATGAGAGAGCTCTCTCTACCATCGATAACCTCGAGTCT
+
BBBB?B@@@CCDCBBBCCCCCCAAB@CBB?BD99:A=A?BDCCBDD<@@@C?BBC>>>>@0@ACHCBCCCEA@@8??;;;;;(;@AA0;9;&::;;<BBCCCDDD?B?A@=@@?>ACCCBBBBCCCCEBBBC@CBAA<@BACBCBC@DAC:99;BABBCCC@CBBBCB>A@:@>>8<=9999+99:3:::::9%9>=>?=;??A@@<A<>?>?<?;?@BBB?BBBCBBC@D@BBB<A@@>ABBBBBBBABB@D@@BCBBB@<<@@AA;@8::A<=6=:=>ACA@?@
@ATNG8:02714:03878
GATGGTAGCAGACGTGACAGAGCGCCAGAAGATCAGGAACTCTAGAAGAATTCAGATTTTTAACACGAGAGTAAACGTAAAAAGAAGGTTTTACAAGACTCACGTTAACAATATTGCAGCAGTACGCACACAATCGAAGCGCAGTAAGGATGGCTAGTGTAACTAGCAAGAATACCACGAAAGCAAGAAAAAGAAGTACGCTATTAACTATTAACGTACCTGTCTCTTCCGAAACGAATGAGTACTATGTAGAGTCTATACTACATCGATAACCTCGAGTCT
+
BBBB@CCCEDECCCAAA>CCBBCA@=@BD?BACCBC?B?BBBBBBB?BB>A>ABCBBBBB3B?BBBCCCC:98>677;;;;;(;@;<496605>>:@A?CCBBBB<@<?@<@@A8::CBBBBADDCCBCCBB@BBBB@CCCCCCBB?B?B;:8:ACCDCCC?BBAAAB?CC?CBC?C@=8816//(/999:,:@9BAA???B@@<@<?>==5;4:>BBB@CCBAAAB?B?BDE@BAC>ACACDB???CCB@??B???@>>>@@AA@@@@>=:<<@@>@@A??
@ATNG8:02730:03840
GATGGTAGTGTCATATGAGAGTGTGTACTCATTCGTTTCGGAAGAGACAGGTACGTTATTAGTTAATAGCGTACTTCTTTTTCTTTGCTTTCGTGGTATTCTTGCTAGTTACATAGCCATCCTTACTGCGCTTCGATTGTGTGCGTACTGCTGCAATATTGTTAACGTGAGTCTTGTAAAACCTTCTTTTTACGTTTACTCTCGTGTTAAAAATCTGAATTCTTCTAGAGTTCCTGATCTTCTGGACAGAGTGTGCAGATTCTACCATCGATAACCTCGAGTCT
+
9=BB9==A;:6;;==;;66:C>BBCB@@@ACB?>@@@6@@,0)/777/;55;><@@=@B?@@@:@:@@@<<<>>>:<<<::'477(388;245667;;@<@A9>=>BCC@CBGGBBBACGC@CACCCCBBBCADCCC>A;;<DBCGDFDBBBB@@=@BB?BC@C@DDA@@CC@@=@;;;;.;=A>;;;;;*;CCDJ=BBCBCCC<::=BBAB0@@@;;:;@CDACBCBBBB@BHBBCBCB8;;;>;;;AA@@@0000@@@<@@BA@D:::>@?4:6;@@@BCBB
@ATNG8:02733:03872
GATGGTAGCGCACACATAGATACAGTACTCATTCGTTTCGGAAGAGACAGGTACGTTAATAGTTAATAGCGTACTTCTTTTTCTTGCTTTCGTGGTATTCTTGCTAGTTACACTAGCCATCCTTACTGCGCTTCGATTGTGTGCGTACTGCTGCAATATTGTTAACGTGAGTCTTGTAAAACCTTCTTTTTACGTTTACTCTCGTGTTAAAAATCTGAATTCTTCTAGAGTTCCTGATCTTCTGGTAGAGCGTGCATATATCTACCATCGATAACCTCGAGTCT
+
BECJ?CBA@@;BBCCBBBCDCCCCCCBBBCCC?ABAC>BB@CBCCEDCCC?BBBCC@C?CCCB?C?CCBCCCCCC@CCCCC3CC>AAAC<>?AA?ABIAGH?AABCDFADEDCCBCC@CCD>?=AB@A????<?BBB>BCCBCDBBBCCBCCCCC@BBB?BC?C?BBCCCBCCB;@:;;:.;>B>BBBBB0AC@@@=ABECCCCCCC=AAAA0@BBBB?B>BC@BBCCCCC@B??@@BBC?BAC@CDCCCCC@@@@BBBCBBBCEAC999FBB?B?BBCCCCCC
@ATNG8:02735:03886
GATGGTAGTATCTGCACACTCTGTCCAGAAGATCAGGAACTCTAGAAGAATTCAGATTTTTAACACGAGAGTAAACGTAAAAAGAAGGTTTTACAAGACTCACGTTAACAATATTGCAGCAGTACGCACACAATCGAAGCGCAGTAAGGATGGCTAGTGTAACTAGCAAGAATACCACGAAAGCAAGAAAAAGAAGTACGCTATTAACTATTAACGTACCTGTCTCTTCCGAAACGAATGAGTACGAGAGAGCACACGTGTCTATCATCGATAACCTCGAGTCT
+
BCBB?CCDC@AAABACCCGCBBBCC@BBC@BABB@@<@>@@CCAAB?AA>A@B@@@@?@@2@?BCCCBBCC==<7;>>??@A2AB@D>AAA;BCC@CCBBCCCDD@B?BB?BCE=??AABBBCCCCCBBABC@DBBB?BAA?????<@;@@@<@B@??BAA>ADCBAA>AC>???499==?8?==;:::;;+;@=?=>>;;;;;7:=@??A7:5:=AAA>AAABCBA>B?CFE>CBB??@@BBBCAAABC?;??BBBBAAAAAABBB888B??<?<>>>?@888
@ATNG8:02739:03849
GATGGTAGAGTATCATGTGTATCTCCAGAAGATCAGGAACTCTAGAAGAATTCAGATTTTTAACACGAGAGTAAACGTAAAAAGAAGGTTTTACAAGACTCACGTTAACAATATTGCAGCAGTACGCACACAATCGAAGCGCAGTAAGGATGGCTAGTGTAACTAGCAAGAATACCACGAAAGCAAGAAAAAGAAGTACGCTATTAACTATTAACGTACCTGTCTCTTCCGAAACGAATAGTACTACTCTCAGAGACACACTACCATCGATACCTCGAGTCT
+
:;>>:===BC>@BCA0///09>CBC@CBD?B=::::38.4499945.59.5.59955555$57566==>?<<;=2<455555$5:8;)///&///)/;;:/5555259<<>B==9@@0/0@>BBC;:9:;>?=@@@A=:99@A>>>?C<@;:6:BB?@??@9888@A@<@?;@>=1;;378*88>8?A@A?2>949;=?;;;>>:=8=966/64//0>@009;;>@A=A859>9<;;484444;;;99=777<<8==BB888:<7=888>=<9:==>=AAAB
@ATNG8:02744:03851
GATGGTAGCGCATATCAGCGCAGCCCAGAAGATCAGGAACTCTAGAAGAATTCAGATTTTTAACACGAGAGTAAACGTAAAAAGAAGGTTTTACAAGACTCACGTTAACAATATTGCAGCAGTACGCACACAATCGAAGCGCAGTAAGGATGGCTAGTGTAACTAGCAAGAATACCACGAAAAGCAAGAAAAAGAAGTACGCTATTTAACTATTAACGTACCTGTCTCTTCCGAAACGAATGAGTACGAGAGTCAGAGCAGAGCTACCATCGATAACCTCGAGTCT
+
4444.4:9999<>;66555595555)555.5<;;;;;?9=<@9373133-3,38>999;;*;:>@;AC:;;;;;,;>::999$9:7<:@@@2@==:=CCCCC;;;5;5;;4:8?=AAB8::BCDCBBC;;<C<@;;;;?@?995::8?;@>;9<;;;@@<@<995>>>===8833,397373&3;;<?@@>?19956/////5555,56:856.5=A>BBB?B@A@CCA@A<@@@90006;;09:??>?A879??A?>>>BACCB??<;><==88085;;A;:;;;
@ATNG8:02714:03905
GATGGTAGCAGACGTGACAGAGCGCCAGAAGATCAGGAACTCTAGAAGAATTCAGATTTTTAACACGAGAGTAAACGTAAAAAGAAGGTTTTACAAGACTCACGTTAACAATATTGCAGCAGTACGCACACAATCGAAGCGCAGTAAGGATGGCTAGTGTAACTAGCAAGAATACCACGAAAGCAAGAAAAAAGAAGTACGCTATTAACTATTAACGTACCTGTCTCTTCCTAAACGAATGAGTACAGAGAGTACGATATGTCTACCATCGATAACCTCGAGTCT
+
CC@@?@BCBCCDCCCCCICBBCCCC?BCC?CDBCBB?A=??BBBBB@CC>A>ABBBCCCC3C?BBB@@@B00/?38600000*;C>E5;;;*0<@;00//::;;<9@>@B@BCC?BB??ACCDBBBCCCBBB@CAAA?AAAAACAA;@<@@?<@DCCCCCB?BBBCAA>AB?????A@?::/865/778888%8;:;878AAC==:><@>?>8=:=?BBC@BAAAAAA>B?BCC>BBC@AAABBCCCCCB??ABBBBCBB<====>9=666=;;3:5:==<==?>
@ATNG8:02724:03890
GATGGTAGTGTCATATGAGAGTGTGTACTCATTCGTTTCGGAAGAGACAGGTACGTTAATAGTTAATAGCGTACTTCTTTTTCTTGCTTTCGTGGTATTCTTGCTAGTTACACTAGCCATCCTTACTGCGCTTCGATTGTGTGCGTACTGCTGCAATATTGTTAACGTGAGTCTTGTAAAACCTTCTTTTTACGTTTACTCTCGTGTTAAAAATCTGATTCTTCTAGAGTTCCTGATCTTCTGGGTGTATCAGCGAGTATCTACCATCGATAACCTCGAGTCT
+
@<@B<==>@>==@;;;;;@ABB@>=9///;;@:>;;?3;<7<:>>BDB>>.55444.56<@;A<B@A@?>:44/8+//;;;)//+/:9:155554955.59.55;;<@<GICCA@A@?B@B=A>BB<<<A;;5;@;;5;@AACBBAA@@ABBBCC@BBC@CC@E?AABA;::@A>@?@@@7?>B4;;;;;*;@;;;0;;;:@@::99.5555$577///27:4::;545=5:7;<<===?==DC:>9;99::9>BA@@AA??@>799@>>992929<<978==
@ATNG8:02725:03935
GATGGTAGTGATACAGATCAGACACCAGAAGATCAGGAACTCTAGAAGAATTCAGATTTTAACACGAGAGTAAACGTAAAAAGAAGGTTTTACAAGACTCACGTTAACAATATTGCAGCAGTACGCACACAATCGAAGCGCAGTAAGGATGGCTAGTGTAACTAGCAAGAATACCACGAAAGCAAGAAGAAGAAGTACGCTATTAACTATTAACGTACCTGTCTCTTCCGAAACGAATGAGTACGATGAGAGAGCTCTCTCTACCATCGATAACCTCGAGTCT
+
:<A@;?CCCCGDBBBBB;;9BCCBB?BBB8:;AA:92917::;?>A<>?>B<@@B:999+31768///98867/2.0////$//)/)555&5;:5:<<<<?==B9@>AB?CCD?@@::;;;AABBAAB@@@@DAAA>A:::AAA@=@>@;;6:AA@@ABB?BCC????CD?????B@@@@7>//)/616:9AA<?>>>;;ACC@C?BCCE@C?@@@BA?ACBBCCC?C=@?A;ABB?BBCCCDCCB???AA>?======>>8875::::>>?;?<?>?>A;;;
@ATNG8:02732:03923
GATGGTAGGCACTGCGCACACATCCCAGAAGATCAGGACTCTAGAAGAATTCAGATTTTTAACACGAGAGTAAACGTAAAAAGAAGGTTTTACAAGACTCACGTTAACAATATTGCAGCAGTACGCACACAATCGAAGCGCAGTAAGGATGGCTAGTGTAACTAGCAAGGATACCACGAAAGCAAGAAAAAGAAGTACGCTATTAACTATTAACGTACCTGTCTCTTCCGAAACGAATGAGTACGAGAGAGCACACGTGTCTACCATCGATAACCTCGAGTCT
+
;6@A=B??<@BBBBBCBCBB@B@@@=ADDBCCCCCD@CBBCCBB@@DD@C=@@ACCDCC2C?CCCBBABAA@C9=;;;<;;*<C?C=AAA;ADD@@@@ABCCCC?B?BF?BAA=??BBCCCDDBBBCBBBB?BBBB>BAAABBBB@C@BBB?BBBCCABA?BBBCBB?B@BAAA=::888)555/77888(5>9>688@A?8838;>>AB<>;>>A@@=AABBBCC?B?BCC>AAA????@AAABA==@==ABA@??AAA@>@B>F888>::398?>@@A===
@ATNG8:02736:03927
GATGGTAGGCGTGTGAGAGTCTGCCCAGAAGATCAGGAACTCTAGAAGAATTCAGATTTTTAACACGAGAGTATACGTAAAAAAGAAAGGTTTTACAAGACTCACGTTAACAATATTGCAGCAGTACGCACACAATCGAAGCGCAGTAAGGATGGCTAGTGTAACTAGCAAGAATACCACGAAAGCAAGAAAAAAGAAGTACGCTATTAACTATTAACGTACCTGTCTCTTCCGAAACGAATGAGTACGAGAGTCAGAGCAGAGCTACCATCGATAACCTCGAGTCT
+
559:8=<@>A;56<<<BBCBBBBBB4@<<:>CCC;;89<A><<7//)//)/356///999$/)/6633333333973555555#555)58==>2;884///988833-/)/9)///(//67;;=>>><<A=AA@=A?>@=A@@?CCBB?D@C<<8;@B@BBBC@BBB?@?@BB?BBB?ABBBD>>9939:::99%:=::;;;A@???=A=AAAA<A==:@@@=@BCCBCCAE=@@@;>::6:??BBCDCAAACAABBBBBAAAA>>??=?898:::4:5;;;?@B88
@ATNG8:02739:03902
GATGGTAGTGTGTCTCTGAGAGTAGTACTCATTCGTTTCGGAAGAGACAGGTACGTTAATAGTTAATAGCGTACTTCTTTTTCTTGCTTTCTGTGGTATTCTTGCTAGTTACACTAGCCATCCTTACTGCGCTTCGATTGTGTGCGTACTGCTGCAATATTGTTAACGTGAGTCTTGTAAAACCTTCTTTTTACGTTTACTCTCGTGTTAAAAATCTGAATTCTTCTAGAGTTCCTGATCTTCTGGGTGTATCAGCGAGTATCTACCATCGATAACCTCGAGTCT
+
<4:4.4:<<B;;;>;666=<@@BBBAACAAAA?@@@@9@A@B?BBCCDDE<AA@@B5>5>=AA?C=@@ABB@@@C?@@@@@,?A<@;;;0:0/:7)//;6;;6:5538;9;;;DCC@<8;?;8@@DEDCA@@D@EBBB?ABFCBBBABA@@B@@@@>C;;7;@>A=@@@BBBBAC=A;;;;.;5;5;@A@A0A@AAA;BAA;;;BBBB>BBBB2BA@AE@C@CHADGAABCB@D@BBBCDB@B;;;0;A;;;EB;<;LFEDDGFECAB;00@00+06<>@CCECB
@ATNG8:02741:03910
GATGGTAGCGCATATCAGCGCAGCCCAGTAGATCAGGAACTCTAGAAGAATTCAGATTTTTAACACGAGAGTAAACGTAAAAAGAAGGTTTTACAAGACTCACGTTAACAATATTGCAGCAGTACGCACACAATCGAAGCGCAGTAAGGATGGCTAGTGTAACTAGCAAGAATGCCACGAAAGCAAGAAAAAGAAGTACGCTATTAACTATTAACGTACCTGTCTCTTCCGAAACGAATGAGTACGATGAGAGAGCTCTCTCTACATCGATAACCTCGAGTCT
+
@9;57<555?>@BC:;;CCDBBBDJ?DCCCCBCC;;899BBDDBAA=AA?D?A?@;<;<;(:7@CCCCCCBBBA9AA<<;;;(:A>B5;;;&9:9.5;59=@<<B?B@CC@BDC>AAAABABBCABBGEECC?BBBC@BBBBBCBB?B=B::7;DDCCBCB?BBDAAA@CC?????BAAAA5?:949BDDD3@?<;;;;=@@=>:>;>>@?;>:::@@B?AABBBCC@C?BBE=B@?<:::ABBBBB@@@CCCBBBCB>>>@@@???AAAA?:>:;;>>A@@@
@ATNG8:02709:03956
GATGGTAGGTGCACATGAGTGTATCCAGAAGATCAGGAACTCTAGAAGAATTCAGATTTTTAACACGAGAGTATACGTAAAAAGAAGGTTTTACAAGACTCACGTTAACAATATTGCAGCAGTACGCACACAATCGAAGCGCAGTAAGGATGGCTAGTGTAACTAGCAAGAATACCACGAAAGCAAGAAAAAAGAAGTACGCTATTAACTATTAACGTACCTGTCTCTTCCTAAACGAATGGGTACCTCTCAGACGCTCGTCCTACCATCGTTAACCTCGAGTCT
+
BCBB@BGD@AA@BEDCCBCCCCCBC?BBB=@?BBBB?B?CBCABCB@BC@D@BBBCCCCC5C@BBBFCCCDCCAA@@====>,;?9>9@@@-00@<@;;?ADD@@=@?AC?BCC?CCABC@A?BBBCCBB@@=@BBB?@@AABA@>8?:@7858CBBABBB?>??>;<<@;6888,//666.7/81898887$/935...88:::4939:::=>9<;BBDACABBBBB@C@CBD>CCC?CBC>CBB?BABBBBBBBBBBBB@>BBD@B>>>@<A<?<?@@@@>>>
@ATNG8:02710:03961
GATGGTAGCTCTGCTCTGACTCTCGGTACTCATTCGTTTCGGAAGAGACAGGTACGTTTAATAGTTAATAGCGTAACTTCTTTTTCTTTGCTTTCGTGGTATTCTTGCTAGTTACACTAGCCATCCTTACTGCGCTTCGATTGTGTGCGTACTGCTGCAATATTGTTAACGTGAGTCTTGTAAAAACCTTCTTTTTACGTTTACTCTCGTGTTAAAAATCTGAATTCTTCTAGAGTTCCTGATCTTCTGGATACATTCATGTGCACCTACCATCGATTACCTCGAGTCT
+
88<A6:<>55555:99965/779//)///::;:6;??E<@@@FA@@ACCCC@BBBB@A;@?BA?B5;8;A=<://)/7277777'///(488;3:5667;;?;>>869>?:@89;DECCCC?A;;69<@@@:;9>@5;;@@=BBBBBBBBC@@@@A?BD?BAA?@A>A6::@BBBA@@<@9::::(:;A;BBDFD1ECCHG>A;<:::?@;;@@@@@+;?@6679?CD@BCA@@@C=A>ABBCCC@BBG:;:99993=:986----(---(-68:::)--0-----88:
@ATNG8:02717:03957
GATGGTAGTGTGTCTCTGAGAGTAGTACTCATTCGTTTCGGAAGAGACAGGTACGTTAATAGTTAATAGCGTACTTCTTTTTCTTGCTTTCGTGGTATTCTTGCTAGTTACACTAGCCATCCTTACTGCGCTTCGATTGTGTGCGTACTGCTGCAATATTGTTAACGTGAGTCTTGTAAAACCTTCTTTTACGTTTACTCTCGTGTTAAAAATCTGAATTCTTCTAGAGTTCCTGATCTTCTGGGTGTATCAGCGAGTATCTACCATCGATAACCTCGAGTCT
+
////)/79:=:;;=666=>>>>>=BA999;??<A?AA<AB<@=ABABCAA>;;9A>6;7;;A@5?;6;5@<66/97:::::(//)///7)4455.555.5<9<;;::<7<<<<<;>>=:99=@;AADABBBA=>@@@6:;BBBBB;;;AAA@@@@?BBB?BB@C8;;;;;@@BA>B;;;;.;5;>;;<;.;:>??:ABBBB;:;9929999'9====2929?<=@@@@?C@C?CCCCBB899A@:?ADBDHEAAADCCGCCCDI@B000@><9<?BCBBBCA@
@ATNG8:02725:03943
GATGGTAGGCACTGCGCACACATCCCAGAAGATCAGGAACTCTAGAAGAATTCAGATTTTTAACACGAGAGTAAACGTAAAAAGAAGGTTTTACAAGACTCACGTTAACAATATTGCAGCAGTACGCACACAATCGAAGCGCAGTAAGGATGGCTAGTGTAACTAGCAAGAATACCACGAAAAGCAGAAAAAAGAAGTACGCTATTAACTATTAACGTACCTGTCTCTTCCTAAACGAATGAGTACGAGAGAGCACACGTGTCTACCATCGATAACCTCGAGTCT
+
BBCD@CCC@CEBBBBCCECCBBBBB?BBB@BCABAA=A@CCC@@@B?AB@B@BBBBBAAA1?<?BAAACBAA@D>CA;;;;<*;C=A5;;;*:CD=9;9ABBACC>?=?A>ABC@BBBBCBBBDDCCCBBBB?BBBB@BBBB>>>B?C?B??=?BAAACCD?BBBBBA;>?;?A@;@9////(///./////$-849///9<A;:8:<>>@A=C=A>BAA?AAA@A??=??BBF>BBB?BBBCCCCCA??A??BBBB>@?>>>AB=7@///;<<7<9=@@@A???
@ATNG8:02726:03954
GATGGTAGATATATGCACGCTCTACCAGAAGATCAGGAACTCTAGAAGAATTCAGATTTTTAACACGAGAGTAAACGTAAAAAGAAGGTTTTACAAGACTCACGTTAACAATATTGCAGCTGTACGCACACAATCGAAGCGCAGTAAGGATGGCTAGTGTAACTATCAAGAATACCACGAAAGCAAGAAAAAGAAGTACGCTATTAACTATTAACGTACCTGTCTCTTCCGAAACGAATGAGTACTGTATCTATGTGTGCGCATCGATAACCTCGAGTCT
+
BDCD@CCBBBBCCBBBFDDDB@@@D@EBA?BA?>@?<?>AAA???B?BB@C@?????CEC3C?BBAABFCC>:9088=>=>>0>C=C6;;;6;CCBGCCBCDCCC?A?AB@BCB?BBABCBBBCCCCCBBBB?BCCC@BBABBCBA?A?AAA<AABBBB@C=@@ABBB>BB?BBC=??;;;7>?@@BCCCC3@@>@@BCBB@BA=A>BCCC?C?BBBBB?BABBAA??A?CCC>>??@?@?BBBBBB>??A@99;BBAAAAAABBAA@@<@?C@CBB??>
@ATNG8:02734:03965
GATGGTAGGTGCACATGAGTGTATCCAGAAGATCAGGAACTCTAGAAGAATTCAGATTTTTAACACGAGAGTAAACGTAAAAAGAAGGTTTTACAAGACTCACGTTAACAATATTGCAGCAGTACGCACACAATCGAAGCGCAGTAAGGATGGCTAGTGTAACTAGCAAGAATACCACGAAGCAAGAAAAAGAAGTACGCTATTAACTATTAACGTACCTGTCTCTTCCGAAACGAATGAGTACGATGAGATCTCGTGTGCTACATCGATAACCTCGAGTCT
+
55993944.559;>A@@@ACA@@@B;@::.934;=A:?;999???B?AB>B?@@;:9DDD+C@@AACDCCBBBC:99;BBBB0;;6;@CBB9B;;49??@@AA??;?;;>9=@@<000?ABCAAAA@=B;;9=A:99:>977??9959>@:94999999BC?CCBB@@:97/7;=5;<89277707ACDC1;;779>@A@E?@<?<>>>B=A;<;ACC>C;:;@AA;?;>?=89789==;?@?@??737??<=>@@??766977<9778//)/57666////
@ATNG8:02736:03971
GATGGTAGCTCGCTGATGATATCTCCAGAAGATCAGGAACTCTAGAAGAATTCAGATTTTTAACACGAGAGTAAACGTAAAAAGAAGGTTTTACAAGACTCACGTTAACAATATTGCAGCAGTACGCACACAATCGAAGCGCAGTAAGGATGGCTAGTGTAACTAGCAAGAATACCACGAAAGCAAGAAAAAAGAAGTACGCTATTAACTATTAACGTACCTGTCTCTTCCGAAACGAATGAGTACACACTCTCATATGACACTACCATCGATAACCTCGAGTCT
+
9<=B?CCCCDCCCAAABCCCCCCCC@BBC@CBBCBB?B>A?BCCAB???:?<??AABBBB1B=@B@777<433=5:9@<<<:(:@;;4>>>0?>>=<??><<<;;7;7;;7;<B8<BAABCBBBBABBBBBB@;;:C8:::?@?AB>A=@@>9>??=BC??;???A??<?B?BEE<?=:33,...(..////%/:35756===88657758<8>;:9@@@<@D@???A>A<>?A8=994:?AA@BBC???BABBB?>??:99FBBB?BBAABAA;?;?A@=<888
@ATNG8:02742:03955
GATGGTACACGACAGCGACGATGTGTACTCATTCGTTTCGGAAGAGACAGGTACGTTAATAGTTAATAGCGTACTTCTTTCTCTTGCTTTCGTGGTATTCTTGCTAGTTACACTAGCCATCCTTACTGCGCTTCGATTGTGTGCGTACTGCTGCAATTATTGTTAACGTGAGTCTTGTAAAACCTTCTTTTTACGTTTACTCTCGTGTTAAAATCTGAATTCTTCTAGAGTTCCTGATCTTCTGGGTGTATCAGCGAGTATCTACCATGATAACCTCGAGTCT
+
A?@@7<==;?0/////777//59?9565=<<A<CBBB<@?<A<@;:<<:>;:::=A4958==?5717@383:933/3<=5:8888444=183331778377133333336755588849;A6A;<><<=;<<<A=<=188=889;;>??AAA;;7)/)//(//(/38<=A>=;>=<@AAAA6A;?;>::::*:<---)--3---799;0877(297793;3;=6>@??;<92947>=>=>:>>BE:;;;@@@@==>?;;:677:606=7677-2-22333377
@ATNG8:02744:03968
GATGGTAGCTATACGTATATCTATGTACTCATTCGTTTCGGAAGAGACAGGTACGTTAATAGTTAATAGCGTACTTCTTTTTCTTGCTTTCGTGGTATTCTTGCTAGTTACACTAGCCATCCTTACTGCGCTTCGATTGTGTGCGTACTGCTGCAATATTGTTAACGTGAGTCTTGTAAAACCTTCTTTTTACGTTTACTCTCGTGTTAAAAATCTGAATTCTTCTAGAGTTCCTGATCTTCTGGAGATATCATCAGCGAGCTACCATCGATAACCTCGAGTCT
+
BB@B?BCBBDBBCCCCCDDBCCEBBB@@BFED@CCCD>BB?B@CCAABBC@CCBBB<?9????;??CBBBCBBBC>999:9(7>8ABAB:@B?@;>00)00+/9967848:ABCB??;>>>;?:=ACC===@:@AAA688=<>=>=?>>=>;;;?;====>>;><>>>ABD=>>=@====2=9>987777(/;777*------7;<@18676'29:=>:>;AA=???DBCC;?;?@==//-/<=9=@@@>>=A@@?ABAAA?966066668;<7=9=@AB>>>A
@ATNG8:02747:03948
GATGGTAGATATATGCACGCTCTACCAGAAGATAGGAACTCTAGAAGAATTCAGATTTTTAACACTGAGAGTAAACGTAAAAAGAAAGGTTTTAACAGTCTCACGTTAACAATATTGCAGCAGTACGCACACAATCGAAGCGCAGTAAAGGATGGCTAGTGTAACTATCAAGAATACCACGAAAGCAAGAAAAAGAAGTAACGCTATTAACTATTAACGTACCTGTCTCTTCCGAAACGAATGAGTACGTGTGACGTACGTGAGCTACCATCGATACCTCGAGTCT
+
ACCC?CBBAAACIBABECDCCC@A@?A:::<CCBB@B?CAA?::9<:?7>6>?788999'9/7<9<888==9><6<732555$555.52777)3..--2---..332938647//)/.33668777;==AA@B=@<<><====>>889,86;<A=@@==>@@@<A>>>@A;;:7;>>9=>:::1:<<788888(8<7<//-/>>8=>:==@?==:=9=>>>><@@??@@B<A6;;;4<==8=::<///999;9@AA@>>>=>@@@@@@=A7/-9---+-997<;>>
@ATNG8:02752:03983
GATGGTAGTGTCAGTGCGCGTCGTCCAGAAGATCAGGAACTCTAGAAGAATTCAGATTTTTAACACGAGAGTAAACGTAAAAAGAAGGTTTTACAAGACTCACGTTAACAATATTGCAGCAGTACGCACACAATCGAAGCGCAGTAAGGATGGCTAGTGTAACTAGCAAGAATACCACGAAAGCAAGAAAAAGAAGTACGCTATTAACTATTAACGTACCTGTCTCTTCCGAAACGAATGAGTACTGTATCTATGTGTGCGCTACCATCGATAACCTCGAGTCT
+
AB;;29>CCEBBCCCCCFGDC@AAC@BBC?;;;;;@<@?CCDAADC?AB?B@BABBBBBB3B?>>@BBBBBAA@9>>;;;;;*;B>C5;;;.;AA=BBBBBBCCDAD@;;8;?>9??@CBBCCBBBCCCCBC@AA@@<????AA@A<A=A@@=@BBBBBAA>ACCBBB?BB?AA@9>>==<5=88188888(8:4;889@AAAB<A;??FD=D<=>ABA??@?BBGC?A=AAC=CCC?AAACCCAAABBBCBA@@<==9:;@@@B=C;;;@==:=<@A@@@>>>
@ATNG8:02753:03981
GATGGTAGGTGCACATGAGTGTATCCAGAAGATCAGGAACTCTAGAAGAATTCAGATTTTTAACACGAGAGTAAACGTAAAAAGAAGGTTTACAAGACTCACGTTAACAATATTGCAGCAGTACGCACACAATCGAAGCGCAGTAAGGATGGCTAGTGTAACTAGCAAGAATACCACGAAAGCAAGAAAAAGAAGTACGCTATTAACTATTAACGTACCTGTCTCTTCCGAAACGAATGAGTACGATGAGAGAGCTCTCTCTACCATCGATAACCTCGAGTCT
+
BBBB?A6;66=@B@DCCA@@BA@@@=@AA?ABDB;;8;?BBBABDC@CC@C?BB;:;CCC5DACCCCBBBB;;;0;;;;;;;'996:*//(///)/99<?BBBC>A>BB?@AA>AABBCCCCCCCCCBBBC@C?@@@AAABAA@@<@=@;;7;BAACCCB?BBBBBA@BB?>>>9>>@>=8=9:3:==>>,88079;;?@@@@=D;??AA:=9;;@A@<@;;;BDD?B?CAC>CBB?BBAAB???BAAA@@@BBBB?;;;>>>><>???@;;8;<AA:;<>A@
@ATNG8:02755:03969
GATGGTAGCACGAGTCACTCATATCCAGAAGATCAGGAACTCTAGAAGAATTCAGATTTTTAACACGAGAGTAAACGTAAAAAGAAGGTTTTACAAGAGCTCACGTTAACAATATTGCAGCAGTACGCACACAATCGAAGCGCAGTAAGGATGCTAGTGTAACTAGCAAGAATACCACGAAAGCAAGAAAAAAGAAGTACGCTATTAACTATTAAACGTACCTGTCTCTTCCGAAACGAATGAGTACGATGAGATCTCGTGTGCTACCATCGATAACCTCGAGTC
+
:44405<?CA9;6;<>A?A@;<<<>6;;<699@@?@:@:>@>??:;2:=9>8998<<<<<+;68<BAA?@788;33359999$555;.555'5::;@9549444::7<9::49??18:?;@B?>CD@@>9;;@<@@00+000000/?;><?0//:999:<=4<<@>==8==5:::)00:66.6671665555#59.57555555605056;9,22)27<<<:=<;::/0*0*/;;38==0/3;;83337773225222788222688055888996;022:6553
@ATNG8:02707:03997
GATGGTAGTGTGTCTCTGAGAGTAGTACTCATTCGTTTCGGAAGAGACAGGTACGTTAATAGTTAATAGCGTACTTCTTTTTCTTGCTTTCGTGGTATTCTTGCTAGTTACACTAGCCATCCTTACTGCGCTTCGATTGTGTGCGTACTGCTGCAATATTGTTAACGTGAGTCTTGTAAAACCTTCATTTTACGTTTACTCTCGTGTTAAAAATCTGAATTCTTCTAGAGTTCCTGATCTTCTGGTTATAGCAGTATCTACCATCGATAACCTCGAGTCT
+
<<5646?DDBBBCC@>BBCCCBBBBCCCCCBB@BBCC<CB?C@CCCCCCCABBCBB@BGEBCC?C?AA@CCAACEACCBBB3@@=@AAA=A<@<166;;>@=BBCBDD@CCCCCCCC@CBB?B?CCCCABBB99:BB?BBCCCCCCCBBBCBBBB?CCD@BB@B>@@BBBACBB?ABCCC;BAGAD@@@@7?BCBC>CCBCCCCBBB?BAAA2AAABB>B>BGACCCCCCC?C?BBAC@>;??@;A@CCCCCCBCCCBBCC@C999A>>9?<>@BAAADC
@ATNG8:02708:04028
GATGGTAGCGAGCGAGTGTGTATACCAGAAGATCAGGAACTCTAGAAGAATTCAGATTTTTAACACGAGAGTAAACGTAAAAAGAAGGTTTTACAAGACTCACGTTAACAATATTGCAGCAGTACGCACACAATCGAAGCGCAGTAAGGATGGCTAGTGTAACTAGCAAGAATACCACGAAAAGCAAGAAAAAGAAGTACGCTATTAACTATTAACGTACCTGTCTCCTTCGAAACGAATGAGTACTGCGTCTCACTCTCGCCTACCATCGATAACCTCGAGTCT
+
@<<C@CBBBBC;;;DCDCCBCC@@@>A;:6;AAAAB@B@BBDBAAA>BC>B?=>ACCEEE5HACCCCCCD@@AC=BAAABAA,9<7;@CDD;E@@?@A@BCCBCC?B?BC?BAA=@?BBCCBDCCCBCBCCBAA@A?;>=@?:;;C@GACBB?CCCCCACC@CCCB@@<>=:>??<@@<=<<2<<=999999(9A?AAA>AAA=>:=;;;==1718ACCCACCDBBC>B@BBCC=CCC@???CCDB=??@BBBBBBBBBBCC@EBB?A:;;>==9=;???BBBAA
@ATNG8:02709:04011
GATGGTAGCGCGACGAGCGTAGACCCAGAAGATCAGGAACTCTAGAAGAATTCAGATTTTTAACACGAGAGTAAACGTAAAAAGAAGGTTTTACAAGACTCACGTTAACAATATTGCAGCAGTACGCACACAATCGAAGCGCAGTAAGGATGGCTAGTGTAACTAGCAAGAATACCACGAAAGCAAGAAAAAGAAGTACGCTATTAACTATTAACGTACCTGTCTCTTCCGAAACGATGAGTACGATGAGAGAGCTCTCTCTACCATCGATAACCTCGAGTCT
+
;;>@;=======666>>>===>===55657<:9:55298=885:;<733.3388//0>>='6166677773377)33:::<<*<=<E<DED799A=A@BCABA@@=@?BB>A??<>@@ABBBBBBB:::A>@:9:4463744::=;6:5://+/::9;9;@8A<<=BB>A?9<::(/-88:/8-/(/8888*660....99;:>17-5722-2277?CC?@????@@<=:==?7900/699<70/9///63..2::9:::7;;96555255=4:36:7-----
@ATNG8:02711:04033
GATGGTAGAGTATCATGTGTATCTCCAGAAGATCAGGAACTCTAGAAGAATTCAGATTTTTAACACGAGAGTAAACGTAAAAAGAAGGTTTTACAAGACTCACGTTAACAATATTGCAGCAGTACGCACACAATCGAAGCGCAGTAAGGATGGCTAGTGTAACTAGCAAGAATACCACGAAAGCAAGAAAAAGAAGTACGCTATTAACTATTAACGTACCTGTCTCTTCCGAAACGAATGAGTACACATCGTCGTGTCGTGCTACCATCGATAACCTCGAGTCT
+
ABCC@ECCCBBBCEDCCBBBBCCCC?CCC?CABCCC?B?ABBCCAB?BC?C@DDDBBBBB5CACCCBCCDCBBD>AABCDDD3CC@C>AAA;@CC@BA@CDCC?A=A?BB>@CC=@?AABBBBDDEEC@@@C?CDCC>ABBB??>@9@;???<@BAAABBB>BBBBBB>BB?BA@:<<<;;3>><9>@@@@2AC@A;:;AAA@><>;@A@A;><>@CAA>AAAABBB?C@BBB>BCD@BBBAAAABBBB@@@BBBB@??@BBBBE@C988BBB>B@BBBAAACC
@ATNG8:02713:04011
GATGGTATGACGAGCGTCTGAGAGGTACTCATTCGTTTCGGAAGAGACAGGTACGTTAATAGTTAATAGCGTACTTCTTTTTCTTGCTTTCGTGGTATTCTTGCTAGTTACACTAGCCATCCTTACTGCGCTTCGATTGTGTGCGTACTGCTGCAATATTGTTAACGTGAGTCTTGTAAAACCTTCTTTTTACGTTTACTCTCGTGTTAAAAATCTGAATTCTTCTAGAGTTCCTGATCTTCTGGTGTCTGATCTGTATCACTACCATCGATAACCTCTAGTCT
+
BBCC?CCCCCCCCBABCCCDCDDD?DDDCCBB?BBBE=CC?C?CBCCBCC@CG@@@?C?CCCC?B@CCCCBBADD@BBBBB1BC@BBAC=BBBA=A@?:?B<??@DFG?BBCCCBCB?BCC@A>CCCD@??C?CCCC?CBBBBBBBDBBBBBBBB>BAA?BB?A9??CCBCBED@B:99969=@;==>==,>BBBC>CCFCCCCCBB?BFCC5AABDD@C?BC<@?CCBBB?B?>>>CDC>AAC@CCBBBBCCBBBCCBBBDDCC?BBBBCBB>B?CDCCCB@@
@ATNG8:02716:04031
GATGGTAGCACGAGTACTCATATCCAGAAGATCAGGAACTCTAGAAGAATTCAGATTTTTAACACGAGAGTAAACGTAAAAAGAAGGTTTTACAAGACTCACGTTAACAATATTGCAGCAGTACGCACACAATCGAAGCGCAGTAAGGATGGCTAGTGTAACTAGCAAGAATACCTCGAAAGCAAAGAAAAAGAAGTACGCTATTAACTATTAACGTACCTGTCTCTTCCGAAACGATGAGTACGATGAGATCTCGTGTGCTACCATCGATAACCTCGAGTCT
+
BB@@=@>BBBBBABCCCDCDDCCB?AAA@CFCC??=??AABBBED?@A>@?BBBBCBBB2A>AAABBBBB>@?7==:::::+:A9A6===5=BB=AAA@AAAED5:59819>>9=>BBB?;;;?????A??<?@@@<@>>A?AAA<@<@::7:>>>A@@@=A>=>=@<@@<@DF=@@==:4<888)8>@@A/8807999<<7555;5:>>?<@<??@@@<AAAAAAA:=;>=>16////-9-/////99;D?=>@>@@==>BAA=B877>77188==>>>>??
@ATNG8:02717:04019
GATGGTAGCTCGCTGATGATATCTCCAGAAGATCAGGAACTCTAGAAGAATTCAGATTTTTAACACGAGAGTAAACGTAAAAAGAAGGTTTACAAGACTCACGTTAACAATATGCAGCAGTACGCACACAATCGAAGCGCAGTAAGGATGGCTAGTGTAACTAGCAAGAATACCACGAAAGCAAGAAAAAAGAAGTACGCTATTAACTATTAACGTACCTGTCTCTTCCGAAACGATGAGTACGTGTGACGTACGTGAGCTACCATCGATAACCTCGAGTC
+
44<=5:;<999566;<=<@><::::,///6:9==9959494<::99033271;>;73337$317;8??@?=<<A=87;@@@@0A?;@5:;,5::6;=;997///)-378(--////9555/////::99;7///6+//;;;7887=9<==9<=B==BBB>BA<:::600*/>:4/3322'222+222222#5:755222222=5:598885;5=9=<<:>;;?<<?:?<???9A877<>88343::??<<:::99;7;;;8;:;;/-----(,(-5,----
@ATNG8:02717:04024
GATGGTAGCGCATATCAGCGCAGCCCAGAAGATCAGGAACTCTAGAAGAATTCAGATTTTTAACACGAGAGTAAACGTAAAAAGAAGGTTTTACAAGACTCACGTTATCAATATTGCAGCAGTACGCACACAATCGAAGCGCAGTAAGGATGGCTAGTGTAACTAGCAAGAATACCACGAAAAGCAAGAAAAAAGAAGTACGCTATTAACTATTAACGTACCTGTCTCTTCCGAAACGAATGAGTACGATGAGATCTCGTGTGCTACCATCGATAACCTCGAGTCT
+
BA?@8=666?=CCAABBDCBBCCCC>BAA=ABCA@@?A=@AAAA:957=8<8;<?;::::'9;9:6>?95699959?95555$5=4949>90?>C=CABB@A@BB@CCCC@BBB>AAABCCCCCCCCCCCCC?@9:::;BBBCDBA=B?A;:6;BABBDCB@BBCCA@<@@<::::>>::99+9==9=>@@@A'@A>?989@?A?;5;5;;=@5;5:<@;;5;;;;BCC>A>;;;6:BB???@CBCDCCBBBBBBBBBAAAAB>>@@<A888??A:?:>?;;;===
@ATNG8:02723:04014
GATGGTAGTAGTACACTAGTCATACCAGAAGATCAGGAACTCTAGAAGAATTCAGATTTTTAACACGAGAGTAAACGTAAAAAGAAGGTTTTACAAGACTCACGTTAACAATATTGCAGCAGTACGCACACAATCGAAGCGCAGTAAGGATGGCTAGTGTAACTAGCAAGAATACCACGAAAAGCAAGAAAAAAGAAGTACGCTATTAACTATTAACGTACCTGTCTCTTCCGAAACGAATGAGTACTACTCTCAGAGACACACTACCATCGATAACCTCGAGTCT
+
A<AA8<=CCCDCCCCCCCCCCBBBC@BCB?BB::<B5<5;@@>>>>;?@>A=:;987888)389=?:>:==;<=3<<;;999'5@;@.;;;&9<;<966B>C=AB@D@DD@BCB@CCAABCCCCCCCDCCDB?BBAA=>>???@@?;A=A::8;DBABBBB@BBBBBB@BB?BBB=>>:9:9+:::38====?(?@<@;;;>>>>>5;5;=>?;@;==A::7:CBABBC?B?BBB=ABB?BBADDAAABBBBBBCC>>::::=AAAA:>>@>>>@6:7:A@@A;;;
@ATNG8:02727:03998
GATGGTAGGACGAGCGTCTGAGATGTACTCATTCGTTTCGGAAGAGACAGGTACGTTAATAGTTAATAGCTGTACTTCTTTTTCTTGCTTTCGTTGGTATTCTTGCTAGTTACACTAGCCATCCTTACTGCGCTTCGATTGTGTGCGTTCTGCTGCAATATTGTTAACGTGAGTCTTGTAAAACCTTCTTTTTACGTTTACTCTCGTGTTAAAAATCTGAATTCTTCTAGAGTTCCTGATCTTCTGGGCAGACTCTCACACGCCTACCATCGATAACCTCGAGTCT
+
44:;7;<?:==@?>===>>666==;;;=>666:==??7?@<@;?>=<;;>?>CC?:5889443-46///////8771/3333$3:5:9991334.3-34<8;;9;88=>=8=B8:8BCB@BCC?C>BBCB;9;B?CCBB?BBBBDCBB?;;;;;:AA;@>>=>@=<8==995;;;<<>>>@@16.5759999(9@AAC8:99666====8<<@<0?==>?:@<CC?B?>>>::3805455>>7;>@@<AB>>>>==554989:5::<37///9//)47::;;553:
@ATNG8:02734:04028
GATGGTAGTATATCGCGTCGCTATCCAGAAGATCAGGAACTCTAGAAGAATTCAGATTTTTAACACGAGAGTAAACGTAAAAAGTAGGTTTTACAAGACTCACGTTAACAATATTGCAGCAGTACGCACACAATCGAAGCGCAGTAAGGATGGCTAGTGTAACTAGCAAGAATACCACGAAAGCAAGAAAAAAGAAGTACGCTATTAACTATTAACGTACCTGTCTCTTCCGAAACGAATGAGTACTGTATCTATGTGTGCGCTACCATCGATAACCTCGAGTCT
+
0/9939==BBBBCDCCCDB:;;ABB>ABCACCCBCC@CACBBCBBB@DD@D<@@BBAABB3A@CC?;;AA00/?7:/00CEG0CCCC4:;9*9AB?B@@@BBBAA>A?AB@BBB?CBABCCCCCCCCCBBBC?BBAA=@??>@@?>9@?B;:9:BBCDBBB?CBBBBB?AA<??>9=<766(2223;;;=>=(=?<><>>D@A@A;>:<<>=5;7;?DBC@CBBAB@@9=;>=>6?@@=AAAB??>BBB@AAB::9D@??AAAB@@=@>>>@BB=B=;;;;:///
@ATNG8:02737:04030
GATGGTAGGACGAGCGTCTGAGAGGTACTCATTCGTTTCGGAAGAGACAGGTACGTTAATAGTTAATAGCGTACTTCTTTTTCTTGCTTTCGTGGTATTCTTGCTAGTTACACTAGCCATCCTTACTGCGCTTCGATTGTGTGCGTACTGCTGCAATTTTGTTAACGTGAGTCTTGTAAAACCTTCTTTTTACGTTTACTCTCGTGTTAAAATCTGAATTCTTCTAGAGTTCCTGATCTTCTGGGTGCGCTACAGTCTCTCTACCATCGATAACCTCGAGTCT
+
BCBB@BCB?BB:;9ABDCCCCCCC=BCCCCBB@BCCD>DD?B?BCCDDCC@BCCCC>A<ACDD?B?BDCCBBBCC??????1?D?BABD>DDBA>ACC@CC?@@@CCCBDDCCBBBB?BDD?B?BCCCCBBB@CCCB?CBCCCCCCDBCBA@???<@BA8AA=@>?ABBAABCC?B@@@@8@?A=??>>>.>@??C7>??99:CBBB?BBB:BBBBFAE?>><?C@@<<<:=9<<A@@@377AA9:;;@@@@AB>>>@@@B6667<///@@@595:@:;;==?
@ATNG8:02739:04027
GATGGTAGTAGTACACTAGTCATACCAGAAGATCAGGAACTCTAGAAGAATTCAGATTTTTAACACGAGAGTAAACGTAAAAAGAAGGTTTTACAAGACTCACGTTAACAATATTGCAGCAGTACGCACACAATCGAAGCGCTGTAAGGATGGCTAGTGTAACTAGCAAGAATACCACGAAAGCAAGAAAAAGAAGTACGCTATTAACTATTAACGTACCTGTCTCTTCCGAAACGAATGAGTACTGTATCTATGTGTGCGCTACCATCGATAACCTCGAGTCT
+
BCBC@CCCB;;6>@>CBBB=CCCCC@CCC?CCCCB@>A9;;DG@;;7;@9@=@A@==<=<,<;@BBBBBBBAA@9??A@BAA2AC?C=BBB7BBC?CBBBDAA00-0;@>:A<?=@BBBDECCCBBCBBBBC@DBAA@B@A?BB997;@CAA?BCCBCCBB@CBBA@A;??;===:?=>@@,989188888+5<9A577BCBBB7;5;=<<4:49:BBDAAAA@D::30+0==5;00)0::>?BB>>>AAA>999=@C?@===@C=A;;;?::6;<@@@@C;;;
@ATNG8:02740:04032
GATGGTAGCGAGCGAGTGTGTATACCAGAAGATCAGGAACTCTAGAAGAATTCAGATTTTTAACACGAGAGTAAACGTAAAAAGAAGGTTTTACAAGACTCACGTTAACAATATTGCAGCAGTACGCACACAATCGAAGCGCAGTAAGGATGGCTAGTGTAACTAGCAAGAATACCACGAAAGCAAGAAAAAGAAGTACGCTATTAACTATTAACGTACCTGTCTCTTCCGAAACGAATGAGTACGTGTGCGACGTGTCTCCTACCATCGATAACCTCGAGTCT
+
CCCD@CABACCA?ACDCCCCCCCBB?CBC@CC@>?@5:39??=@@B?BB?B;?=C;;:95$57>>=BBBCB?AA9;999959$9;8A:@@;0>@@?@AACBBB@@;?>A@>A::59@@?@ADDCCFCABBBB=A:;:6;AAABBAA=B?B@@?@CBABAAB?BABAAA?BB>BA@488=;;3:999:::::(8@=B998;>==@9@9///;+/)/8===@BBBB?::29.4/0*//0)000=:?>?>?877>>;;<88888;6885/...33328379??=:::
@ATNG8:02741:04007
GATGGTAGATACTCGCTGATACACCCAGAAGATCAGGAACTCTAGAAGAATTCAGATTTTTAACACGAGAGTAAACGTAAAAAGAAGGTTTTACAAGACTCACGTTAACAATATTGCAGCAGTACGCACACAATCGAAGCGCAGTAAGGATGGCTAGTGTAACTAGCAAGAATACCACGAAAAGCAAGAAAAAAAGAAGTACGCTATTAACTATTAACGTACCTGTCTCTTCCGAAACGAATGAGTACGAGAGAGCACACGTGTCTACCATCGATAACCTCGAGTCT
+
@<<L@BBBBCCECBBBDDEBBBBBA=BBA?AA??997:?CBCBBBB?BB;=<=BBBBDCC2C?CCCAA@A9955(25=;<<@1@@<@2999'9@B?CB@ACC;:;8;8;C?BCF@BB??BABBBBDHCCBCA=@@>=<????BCCC?B?A;;8;BBBBAAA@BBBBBB?BB?????A=<<<<*665-6788888#/778/./77=>>67558:<2>:88<BC@B@@@BBA=@<999/:AA>ABBBBBBBBCBBB<>>BBBB>??<<;95:///:<=9=9=BAAA@>>
@ATNG8:02742:04012
GATGTAGAGTATCATGTGTATCTCCAGAAGATCAGGAACTCTAGAAGAATTCAGATTTTTAACACGAGAGTAAACGTAAAAAGAAGGTTTTACAAGACTCACGTTAACAATATTGCAGCAGTACGCACACAATCGAAGCGCAGTAAGGATGGCTAGTGTAACTAGCAAGAATACCACGAAAAGCAAGAAAAAAGAAGTACGCTATTAACTATTAACGTACCTGTCTCTTCCGAAACGAATGAGTACTGTATCTATGTGTGCGCTACCATCGATAACCTCGAGTCT
+
BBBCCDCBACAHFCBB9;;C@AAH@BBB?AABBAA7;8;CCCBDCACB@B@BBA@@@@@,A@BCCBCCB;;;A;A>A=:>:(@?;;5>??/?BC@BBEDBBC:;9:@EDACBB=>???@CCCDCCCCCBBB@CBBB?AAABBBBB>B?A??<?ABBBBBB?BBBBBB>BB>BB?;=?8999+9993:9::::%0;45/..779>><@<>@@D=B<@@CBA?ACCBCBC@C@BBC>CED>??CCCCCCCACBBBBA@BB@@@AAAAB@C788A@@<@:=>@BB??>
@ATNG8:02744:04009
GATGGTAGCGAGCGAGTGTGTATACCAGTAGATCAGGAACTCTAGAAGAATTCAGATTTTTAACACGAGAGTAAACGTAAAAAGAAGGTTTTACAAGACTCACGTTAACAATATTGCAGCAGTACGCACACAATCGAAGCGCAGTAAGGATGCTAGTGTAACTAGCAAGAATACCACGAAGCAGAAAAAAGAAGTACGCTATTAACTATTAACGTACCTGTCTCTTCCGAAAACGAATGAGTACGTGTGCGACCGTGTCTCCTACCATCGATAACCTCGAGTCT
+
//:;37999;9;:945555/7////5;///597://)/)//9::::6:>1;,73556>>?+@266;99954444)4455<>>+<;.5.555&555.5444555/8)-(--(---(--86:9<<569;;;9@@9;?;>?B@@>:843-55:544556::<=455::>=9==7=AA57///;>///88888%8:1833266754042----(-,22<<>:>=;;999.4.4444&444.334;;;::8873333828<=:87648--(---733307267;555;;
@ATNG8:02749:04007
GATGGTAGGACGAGCGTCTGAGAGGTACTCATTCGTTTCGGAAGAGACAGGTACGTTAATAGTTAATAGCGTACTTCTTTTCCTTGCTTTCGTGGTATTCTTGCTAGTTACACTAGCCATCCTTACTGCGCTTCGATTGTGTGCGTACTGCTGCAATATTGTTAACGTGAGTCTTGTAAAACCTTCTTTTTACGTTTACTCTCGTGTTAAAAATCTGAATTCTTCTAGAGTTCCTGATCTTCTGGGCAGACTCTCACACGCCTACCATCGATAACCTCGAGTCT
+
B=CD?CCC9@?;;;?;BCCDCBCD@CCCCC@@7;;BB=BC?C@BBDDLIC?CCCCC?C@CC??<@?BBCCB@AAC@BBEE;C@B=@@CG>BABF@CBB@BF;;;EDDD@CCCDCCBD?CBC@C@CCBBBBBF@C@@?>A@DBBBBDDBBCCCC@?=@BB?CB?C@BBCBCDCCC>@;;;;.;5;5;BAAA,@A;;;6;DCBBCC;;;@CIFE3A@@DCBD@CC@DBBBCAA?A@CCBBCC?@?CC>CCDCEDAABBCCCCC@BBA=A0..<..*0<@@@@CBBB
@ATNG8:02750:04000
GATGGTAGCGCAGTATCAGCGCAGCCCAGAAGACTCAGGAACTCTAGAAGAATTCAGATTTTTAACACGAGAGTAAACGTAAAAAGAAGGTTTTACAAGACTCACGTTAACAATATTGCAGCAGTACGCACACAATCGAAGCGCAGTAAGGATGGCTAGTGTAACTAGCAAGAATACCACGAAAGCAAGAAAAAGAAGTACGCTATTAACTATTAACGTACCTGTCTCTTCCGAAACGAATGAGTACTATGTAGAGCTCTATACTACCATCGATAACCTCGAGTCT
+
</9439449<7////779<<@A@=>@6995495//999)/*/887/446::-4038:==>>>+>?@BCBIGCAAAKGCCCCCCC2BB>B5<<;.;BD@CCBBB@@@A>A>AB>AAB?AAA?@@BBBBBBBBCCBDDCBC@BBDAAA:;6;>BA@=@CBAAA@@=@AB:::AA@=@@@>B@A?C7;8719==>=,;=9>>@A?@;@@<B<>>>=:=:==BBB@DBBBBBB>B8;;B<B;;6:@@AAAABBBECCCAAABCB>?@>==@<;;;=B;;7;=A=>>@@?>
@ATNG8:02707:04071
GATGGTAGTATCTGCACACTCTGTCCAGAAGATCAGGAACTCTAGAAGAATTCAGATTTTTAACACTAGAGTAAACGTAAAAAGAAGGTTTACAAGACTCACGTTAACAATATTGCAGCAGTACGCACACAATCGAAGCGCAGTAAGGATGGCTAGTGTAACTAGCAAGAATACCACGAAAAGCAAGAAAAAAAGAAGTACGCTATTAACTATTAACGTACCTGTCTCTTTCCGAAAACGAATGAGTACTACTCTCAGAGACACACTACCATCGATAACCTCGAGTCT
+
DBDB@CCDCCCCBCCCDCCCBBCCC@CCD?BCBAAB>A=A@AAAAB@BB@B?@=>89888(9<ABBBBCBBAA@:?@ABCCD5BB>C5;;0:CA<@B=ABBCCB@C@CC?BAD=@???@CCCJDBBBB@@B@CDDC<@AACBAAA>@;@998:BDDBBBC?BBAAAB?A@;000*00====5;;=9<:9:9::#773////88;<<1805:9917155:@A=A@>;9988(7-3999+:9<58==?><BABB@BBBBCABC@>>>@D@@<@788@BC<A:??@@A>==
@ATNG8:02709:04050
GATGGTAGCGCACAATAGATACAGTACTCATTCGTTTCGGAAGAGACAGGTACGTTAATAGTTAATAGCGTACTTCTTTTTCTTGCTTTCGTGGTATTCTTGCTAGTTACACTAGCCATCCTTACTGCGCTTCGATTGTGTGCGTACTGCTGCAATATTGTTAACGTGAGTCTTGTAAAACCTTCTTTTTACGTTTACTCTCGTGTTAAAAATCTGAATTCTTCTAGAGTTCCTGATCTTCTGGGTCTCTCTCTCACGCACTACCATCGATATCCTCGAGTCT
+
>A@@;=///::A;<6<AABCCDCCBBBCCCA?ABED=BB:;8;CBCBBB?AABBB@D@CAA@<A=@BA=>@>9=8==>==,9=8<<>?6@<95.6;>;@@499?C@B>BBBACCCD?BBC@E?CC;;;;;;@D@@A@B>@A000>00099>9:9>@:<799446:<?@@CCAB;@::::*99=999999(9>@@@00009999955.5;;;*;;6657=856257779//)/1777;;<:>=@@6669@@@?>;:99595;;4/)/00/////9)33933333
@ATNG8:02723:04051
GATGGTAGTAGTACACTAGTCATACCAGAAGATCAGGAACTCTAGAAGAATTCAGATTTTTAACACGAGAGTAAACGTAAAAAGAAGGTTTTACAAGACTCACGTTAACAATATTGCAGCAGTACGCACACAATCGAAGCGCAGTAAGGATGGCTAGTGTAACTAGCAAGAATACCACGAAAGCAAGAAAAAAGAAGTACGCTATTAACTATTAACGTACCTGTCTCTTCCGAAACGAATGAGTACTGTATCTATGTGTGCGCTACCATCGATAACCTCGAGTCT
+
AA9;.4<=ABCDCCICCCBBBCDCC@CBB=ABAAAA>A@CCCBBBD@EB@C?BB???AAA2C=AAAAA@@@999,9<?;=>=+==5:.555&5<<299995;;4:657>=6@9978@A@CCCCCBA@@BBBB?ACAA?ABBCCCA@=A=A@@<@@??AABB@BBDCBA=AB@:9:@@==?@8;;:4556565%/838/./>7@?A=A;=;9;3;5;=B@@>@BAABCB?C?BBC>BCB?BBCCCCCCCCFBB>>>@=?>>>>>=AA<>>;;;=>5;6;=AAA???
@ATNG8:02726:04067
GATGGTAGCAGACGTGACAGGCGCCAGAAGATCAGGAACTCTAGAAGAATTCAGATTTTTAACACGAGAGTAAACGTAAAAAGAAGGTTTTACAAGACTCACGTTAACAATATTGCAGCAGTACGCACACAATCGAAGCGCAGTAAGGATGGCTAGTGTAACTAGCAAGAATACCACGAAGCCAAGAAAAAGAAGTACGCTATTAACTATTAACGTACCTGTCTCTTCCGAAACAATGAGTACTGCGTCTCACTCTCGCCTACCATCGATAACCTCGAGTCT
+
B<=B9====?CBA=><<CA@<@DC@BCD@A@@B@@<?@ABBBAAA=??<?=@@@99999(88<>BBBECBBBA99:8////(/<6<)///&..5269992225;8<:>>;A5908::888679:7<<=:;;8>@>?;>AA>==CB=B<>>>7;;>>==8818<=:::9<<:=::188//)//(//55999)<848>99=<>==8=<@887=D<A===@<@@@@@AA<=7>>@6//,/;;<<@@>==@A@@???ABAAAA=AA=66///=<<6:6>@?@A@;;
@ATNG8:02726:04089
GATGGTAGGACGAGCGTCTGAGAGGTACTCATTCGTTTCGGAAGAAGACAGGTACGGTTAATAGTTAATAGACGTACTTCTTTTTCTTTGTCTTTTCTGTGGTATTCTTGCTAGTTACACTAGCCATCCTTACTGCGCTTCGATTGTGTGCGTACTGCTGCAATATTGTTAACGTGAGTCTTGTAAAACCTTCTTTTACGTTTACTCTCGTGTTAAAAATCTGAATTCTTCTAGAGTTCCTGATCTTCTGGTGTCGTCTATCATGTACTACCATCGATAACCTCGAGTCT
+
<;::7;44.55955444:;;;@>?<@@666<:59444)44.4.55.59977279//)/)/3:7-/)/)/7///99::<344444$444)4/////&///6:6::=9==6444;?B@CBBBBCBB;;;DAD@FHCC<<;B@BCCD>BBC;<;<;CCCBBCCBB@BCB@<;5;4;;?@@@@>>;@9999*9:?;9999*4:>:>8?BBBCFCCCC;??>?1?BBCC>B@BA?ABDBBBB@C@BBAACC?B;;7;;<<CBAABCCCCGACCBBC?B;;;<<A:@=@@@?CCBC
@ATNG8:02727:04073
GATGGTAGCACGAGTCACTCATATCCAGAAGATCAGGAACTCTAGAAGAATTCAGATTTTTAACACGAGAGTAAACGTAAAAAGAAGGTTTTACAAGACTCACGTTAACAATATTGCAGCAGTACGCACACAATCGTAGCGCAGTAAGGATGGCTAGTGTAACTAGCAAGAATACCACGAAAAGCAAGAAAAAGAAGTACGCTATTAACTATTAACGTACCTGTCTCTTCCGAAACGAATGAGTACGATGAGAGAGCTCTCTCTAATCGATAACCTCGAGTCT
+
CCDD@CDCBCBB=CCCC=BCB@AAC:CCC?BACD:95;=@@ACBBB@CB@C@BBBBBBBB3C?BBBAAABAAAB=AABBCCC5CC>B4;<<-;BB?CB@@BB@@A>A>AA?@AA>AAABCCBBCECDCAAAC@BABB9::@@BBBB?A=@998:BBBBCCD?AAACBA=AB89884:7////)///)/////'.:28225@=>8:7;;CAAA=B:>>BBB@CCBAABB@B?BCC>BBB@>?@BBBBBBBBB?>>@@??===?>;:5;?=>>A=B=AAA@>??B
@ATNG8:02740:04061
GATGGTAGAGTATCATGTGTATCTCCAGAAGATCAGGAACTCTAGAAGAATTCAGATTTTTAACACGAGAGTAAACGTAAAAAGAAGGTTTTACAAGACTCACGTTAACAATATTGCAGCAGTACGCACACAATCGAAGCGCAGTAAGGATGGCTAGTGTAACTAGCAAGAATACCACGAAAGCAAGAAAAAGAAGTACGCTATTAACTATTAACGTACCTGTCTCTTCCGAAACGAATGAGTACTGTATCTATGTGTGCGCTACCATCGATAACCTCGAGTCT
+
@:>:8==BBBBCCICBCBBBCCBBA?B@@=@CBBCB?C?CCCCDAA>BCACADCCCCBBB5CAEBAACCBCDDE>BBBBBBB2BA?A?BBB:BBB@BBBBBAB8839<@>;@>?;?AACDCDCCCCCCBBBB?BB@@<ACAAAB995;?A@@=@@BCCCCC?AACCAA?AB?AAA<=<@??3>=>8<??@@2@B?@889AABBA<A<A???9=9::ABB?BBBBBBB@C?CBD=BBC@AAABBBBBBDDCB>>?>C@@ABBBCBB@BB>>A::7::==@@@A??
@ATNG8:02742:04053
GATGGTAGTGTCATATGATAGTGTGTACTCATTCGTTTCGGAAGAGACAGGTACGTTAATAGTTAATAGCGTACTTCTTTTTCTTGCTTTCGTGGTATTCTTGCTAGTTACACTAGCCATCCTTACTGCGCTTCGATTGTGTGCGTACTGCTGCAATATTGTTAACGTGAGTCTTGTAAAACCTTCTTTTTACGTTTACTCTCGTGTTAAAAATCTGAATTCTTCTAGAGTTCCTGATCTTCTGGACAGAGTGTGCAGATACTACCATCGATAACCTCGAGTCT
+
0/5505<=@@;;DCCBDBBBBEDBCB;95>::6:<==5;;9@699?>:?B=@AB@A?@>A@;;:C<AAABC<:5;.55555$5;.55>?49:494:9@=A@=BBCCCD@CCDCDDCD?CCD@A>BC;;;;;B@CBBC@ABCCCABACCEHFCCBB@BBB@;;7;=;;<@BBBCC@CAAAA7@5;4:;;;;*;;ABD;;;BBAB;;::6:AAA1@@@AA>C?CB?BBAABBC?B?@@@AAA7;;;=@@@CCCBB:9:ACC??@BB@?@?>=::81817<=<=?=>
@ATNG8:02743:04074
GATGGTAGGTGCACATGAGTGTATCCAGAAGATCAGGAACTCTAGAAGAATTCAGATTTTTAACACGAGAGTAAACGTAAAAAGAAGGTTTTACAAGACTCACGTTAACAATATTGCAGCAGTACGCACACAATCGAAGCGCAGTAAGGATGGCTAGTGTAACTAGCAAGAATACCACGAAAGCAAGAAAAAGAAGTACGCTATTAACTATTAACGTACCTGTCTCTTCCGAAACGAATGAGTACGAGAGTCAGAGCAGAGCTACCATCGATAACCTCGAGTCT
+
BCBB?DCB@BC@AACCCCDCCCCBB?B@@>@@AA@@>@?BBCBBCC@CC?C@BAC99999';=DCCCCDCCBBB=AA@@@@@09;4;4;;;.<AB?BCCCCCAAA>B?BC=BBB<@@BBBBBBDGBCB@@AB@CCCD>@ABBBB@@9@=A998:CCDCCCA?CCCAA@>AA?@@B;<<==<6><<899999(9=:>;;;AAA==9<:<>?@9=8=<BA@=@CBBBCD@D?BCC;CCC?BBBBBB@@AAA@?@BBBBBBBBA@ABB?B566>>>;>=ABAAA>>>
@ATNG8:02752:04063
GATGGTAGAGTTTCATGTGATCTCCAGAAGATCAGGAACTCTAGAAGAATTCAGATTTTTTAACACGAGAGTAAACGTAAAAAGAAGGTTTTACAAGACTCACGTTAACAATATTGCAGCAGTACGCACACAATCGAAGCGCAGTAAGGATGGCTAGTGTAACTAGCAAGAATACCACGAAAGCAAGAAAAAAGAAGTACGCTATTAACTATTAACGTACCTGTCTCTTCCGAAACGAATGAGGACATAGATATACGTATAGCTACCATCGATAACCTCGAGTCT
+
<;0/)/;<@;;;)59556==BBCC?BBB@BBCC;;6:;:::995>5>:7<7:>8;88888$87;;:BAABBBBB>A@ACCCC5BC@B5;;;.<CB>;;;BBAABC=@=@B>@@?<@?CCDCCCCCCDBCBBB@CC@@;???A@@AB=@>@CC?CB@??BBB?CBBCCB>AB<::9499???8==86;===>?':;7////7588:5::=C>>9=8;;?:;7;BAABBB?A>:::29@@<???C@BBBCCCBBAAAAAAAAAA???D<@787;::39<?>===?>=
@ATNG8:02752:04071
GATGGTAGCTCTGCTCTGACTCTCGTACTCATTCGTTTCGGAAGAGACAGGTACGTTTAATAGTTAATAGCGTAACTTCTTTTTCTTTGCTTTCGTGGTATTCTTGCTAGTTACACTAGCCATCCTTACTGCGCTTCGATTGTGTGCGTACTGCTGCAATATTGTTAACGTGAGTCTTGTAAAAACCTTCTTTTTTACGTTTACTCTCGTGTTAAAAATCTGATTTTCTTCTAGAGTTCCTGATCTTCTGGGCAGACTCTCACACGCCTACCATCGATAACCTCGAGTCT
+
;>;;699?A;56CCCCCCCC;;9BCB@@;=00+/77;1:;0945<<=>@@>:;6@=<)5249983=4=>:;<==:>=8:::::)8<;3545;)449927//)/6(--//:<7:;;;>=??5:8<9=:@@@ABBBC6;;?@;@AA@@@@A????@@@=@=:::=@A>B799B9:9@;?=@<@@@@,=9>;999999$:9@@A6B9:9>95959.4444$44495555&9<79:9994:7;7<<<:::38399,9=9>BAAACAA@ABA=A?@=A;;;A;93:6:ABDCDAA
@ATNG8:02706:04107
GATGGTAGGCACTGCGCACACATCCCAGAAGATCAGGAACTCTAGAAGAATTCAGATTTTTAACACGAGAGTAAACGTAAAAAGAAGGTTTTACAAGAACTCACGTTAACAATATTGCAGCAGTACGCACACAATCGAAGCGCAGTAAGGATGGCTAGTGTAACTAGCAAGAATACCACGAAAGCAAGAAAAAAGAAGTACGCTATTAACTATTAACGTACCTGTCTCTTCCGAAACGAATGAGTACTATAGACTATCTGAGACTACCATCGATAACCTCGAGTCT
+
:9@?8<<<?BCBCC<<<>>CAAADG?DDE@BBBB;<7:6>=A996=:;:<?=>?885AAA1B?::77:7?///;2::;<===+<@;;.999&00@:00)/999;::5:59<7;?A>AABAFCCDCBBCDDAAB@BB??<?AAABCBB?C@CAA>ABBBBBBC?BBBCBA>BA>ACC?BB<77.5551556687%8=:=;;;AAB??<?;><==8><>?BBB?BCCAAAA=@=???8???<?BBBCCBBBBC@@>>>@BBBABCCBBB?B=>>?@?2848AACB:::
@ATNG8:02735:04131
GATGGTAGTATATCGCGTCGCTATCCAGAAGATCAGGAACTCTAGAAGAATTCAGATTTTTAACACGAGAGTAAACGTAAAAAAGAAGGTTTTACAAGACTCACGTTAACAATATTGCAGCAGTACGCACACAATCGAAGCGCAGTAAGGATGGCTAGTGTAACTAGCAAGAATACCTCGAAAGCAAGAAAAAGAAGTACGCTATTAACTATTAACGTACCTGTCTCTTCCGAAACGAATGAGTACTACTCTCAGAGACACACTACCATCGATTACCTCGAGTCT
+
CCBB?@?BBBBCBC@BAAABAAB;;:6CC?BCCCAA?B?CCCBBBB=A@=@>@B@99999)78<?CCBBB:97@5<<;;;;;;#:95;5<>>2>>=9;@5;9998<.4.48288<18:??CCCBBB@@AAA;;6;??@?BBAAACCC?C?B;:6:@@@@@:949@@>>@9994:AA9>>@A?8665-5899:)8919677?B>?@7;7;==>5;5;>BBD@DCBBAAA8:89@@9@993999??A@BAAABBBBCFB<;;>@@@@@<?;;;;;1889>==@A7//
@ATNG8:02738:04123
GATGGTAGCGAGCGAGTGTGTATACCAGAAGATCAGGAACTCTAGAAGAATTCAGATTTTTAACACGAGAGTAAACGTAAAAAGAAGGTTTTACAAGACTCACGTTAACAATATTGCAGCAGTACGCACACAATCGAAGCGCAGTAAGGATGGCTAGTGTAACTAGCAAGAATACCACGAAAGCAAGAAAAAGAAGTACGCTATTAACTATTAACGTACCTGTCTCTTCCGAAACGAATGAGTACGATGAGATCTCGTGTGCTACCATCGATAACCTCGAGTCT
+
4444.5<<<<<<<<==;<<>CCABB?@@@?@@?A??9@699???@C5:89;1;=B;<;;:(9.99@CABA<99:,9>95999$5;5;.555&555.544;;<:59486=A9?@B9=BBBBBDCCCCCCBBBB?B@A@=@@AACAAA8;7;@@=@A945<594:A?CDC?BB?AA@>@;899+8<<8;<===.9>288?:@99=?;A05579/5057BBB@BA@@A@A==6000+000+0:::==BCAABACCBAA???DA@;;?D<>855;:<6=::::9::::
@ATNG8:02738:04131
GATGGTAGTGTCAGTGCGCGTCGTCCAGAAGATCAGGAACCTAGAAGAATTCAGATTTTTAACACGAGAGTAAACGTAAAAGAAGGTTTTACAAGACTCACGTTAACAATATTGCAGCAGTACGCACACAATCGAAGCGCAGTAAGGATGGCTAGTGTAACTAGCAAGAATACCACGAAAGCAAGAAAAAGAAGTACGCTATTAACTATTAACGTACCTGTCTCTTCCGAAACGATGAGTACACACTCTCATATGACACTACCTTCGATAACCTCGAGTCT
+
;9BB9@BAB;66BCIDCDCCA<<==9=BB@AAABBA=A7;8:CCC@DE>@<?@=9:999'8:?>?@@?@@?@?6?<<:;;09=9=*000(0/9577>>===;;5;;?@:<=<5::<=<@>>>A?@?767B;:::>7=;==>?@@<?:?::5;=>>@@@@<AB=>AB@C@;??A<>=<;;1:::488888(8:4:;<::;?>>=A<AAAA;?9<<?>?:>>??>>>;>=A<<6/000@<<;?887BBBBAAAAB;<;>>???A<=6:99//*/6::A>>>>>
@ATNG8:02739:04099
GATGTTAGGCGACATACATACGCGCCAGAAGATCAGGAACTCTTGAAGAATTCAGATTTTTAACACGAGAGTAAACGTAAAAAGAAGGTTTTACAAGACTCACGTTAACAATATTGCAGCAGTACGCACACAATCGAAGCGCAGTAAGGATGGCTAGTGTAACTAGCAAGAATACCACGAAAGCAAGAAAAAAGAAGTACGCTATTAACTATTAACGTACCTGTCTCTTCCGAAACGAATGAGTACGAGAGTCAGAGCAGAGCTACCATCGATAACCTCGAGTCT
+
?@BBB:BC?BBBACCCCBBC@@@@A<ACB>BBABBB?C?BBBC?BA@AB@A@CCB@@@@@2A@BBBBBBBC=<;3;;=>>>?,??>A<@@@7BCGAFCCCCCECD>?>?B?BCE>@@BBBDBBCCCCCBBBB@BBBC@AAA???@@<B@CBB?BBDDCCCA?BBC??>@BD<888288=>=8==>;999:::%0:7:///==A??<?<@AAA<><>@CBC@BBAACCD>B>ABB>BDD?@AACCBBBBABBBBCCBBBBAB?@@AA<@677>7717<AAAA@;;;
@ATNG8:02746:04093
GATGGTAGAGAGACTGTAGCGCACCCAGAAGATCAGGAACTCTAGAAGAATTCAGATTTTTAACACGAGAGTAAACGTAAAAAGAAGGTTTTACAAGACTCACGTTAACAATATTGCAGCAGTACGCACACAATCGAAGCGCAGTAAGGATGGCTAGTGTAACTAGCAAGAATACCACGAAAGCAAGAAAAAGAAGTACGCTATTAACTATTAATGTACCTGTCTCTTCCGAAACGAATGAGTACTATGTAGAGCTCTATACTACCATCGATAACCTCGAGTCT
+
<6:>5:=ABBB@@B<9;CEHDCBBB=BCC?A?000<9<;@@B@@=>:?=:?<???BBDEC3B?BBCCBBBEBBA<??@AABB5CB?C8;;;7;CCBCCBCEDDBB@B@BB?B@@>ABBBBDDDDDDCBBBBC@CCCC?@?ABAA??<@@EBB?ADDDCBBA?BBBDBB@BB?@@A:?====5<==9:8898(8>:>888???CB7;8;@?A5;7;????<?AA@?>=1818::/:==8=????>>>????@@CDBBB===>>>AC=>;;;@@@<@<?@@@@;;;
@ATNG8:02752:04102
GATGGTAGTACATGATAGACGACACCAGAAGATCAGGAACTCTAGAAGAATTCAGATTTTTAACACGAGAGTAAACGTAAAAAGAAGGTTTTACAAGACTCACGTTAACAATATTGCAGCAGTACGCACACAATCGAAGCGCAGTAAGGATGGCTAGTGTAACTAGCAAGAATACCACGAAAGCAAGAAAAAGAAGTACGCTATTAACTATTAACGTACCTGTCTCTTCCGAAACGAATGAGTACGAGAGTCAGAGCAGAGCTACCATCGATAACCTCGAGTCT
+
=@@@=@>CCBCC;<9A@<ACCDCBA?CJC>BBB@@>2969AB?AAB@CB?B????AA@AC3B@CCCCCCCBBBC>CBA@AAA2@A>C4;;<*:B@=BBBABCCCC@C@BB?BBB=AABBBBAAABBDCBBDD@DCBB?CCBBBBAA>AAF@@>@CCCCBBC@DCCAAA?AA?AAC=??887*9==;99999(9@;@:99A@>?@:=:=AAA<>:<>B::99CCCBBB?C?BBB=CCC@???BBBBBBBBBBCCCA@@BB@B@BBB@B89:><<8=9=>>AA::;
@ATNG8:02753:04112
GATGGTAGGCGAGAGTGAGACGCAGTACTCATTCTTTCGGAAGAGACAGGTACGTTAATAGTTAATAGCGTACTTCTTTTTCTTGCTTTCGTGGTATTCTTGCTAGTTACACTAGCCATCCTTACTGCGCTTCGATTGTGTGCGTACTGCTGCAATATTGTTAACGTGAGTCTTGTAAAACCTTCTTTTTACGTTTACTCTCGTGTTAAAAATCTGAATTCTTCTAGAGTTCCTGATCTTCTGGATACACTCATGTGCACCTACCATGATAACCTCGAGTCT
+
?:??=ABD?CCCBBCCGCEF:6;CCCBBBF@??@BC=CC?B?BCCCCCC@CCBBB@B@BBCC@D@DCBCCCBBA>BBDCD3BB?B@??:@@?@@CCB?BD9:9BCBB?ABBBBAAA>ACC>A;A>>>;;;=;>>>?9>>A@??>@@@@@A=>>>8>=><<<:><??A>??@@@<AAAAA5A;>989999+:>;9906/////=;<?;?CDC/D??@A<A=AA<A??><<<8<799>?;;7;?A=AA@@@<;>:::>=>>B=A@@<===A==4=46----666
@ATNG8:02753:04118
GATGGTAGTGTCAGTGCGCGTCGTCCAGAAGATCAGGAACTCTAGAAGAATTCAGATTTTTAACACGAGAGTAAACGTAAAAAGAAGGTTTTACAAGACTCACGTTAACAATATTGCAGCAGTACGCACACAATCGAAGCGCAGTAAGGATGGCTAGTGTAACTAGCAAGAATACCACGAAAGCAAGAAAAAGAAGTACGCTATTAACTATTAACGTACCTGTCTCTTCCGAAACGAATGAGTACGTGTGACGTACGTGAGCTACCATCGATAACCTCGAGTCT
+
BD@@>ABDCCCCCCCCCCDCDCA@B@BCC@CD99:A=A=CACCBBA?CC?B?BBB@@BBB3B@CBBABBBCAAB<@A>>>>>0>@<@;@A@8AFFBDCCCCBBBC@C?AA?ADC@BBAABCCCDDDCCC@@A@DCBB?BAA????@<A>BAA@BBBBBBCA?BACCCB>BB=@@@9>=?@?8???;:BDDD/>><>877???BD<A;@@AA<A=A?BCC?BBBA@@?9<9><<6=>?9?BBBCCDDABAAABCCBBAAADBBBBB?B888?@?6828??<>>@@
@ATNG8:02706:04142
GATGGTAGCACGAGTCACTCATATCCAGAAGATCAGGAACTCTAGAAGAATTCAGATTTTAACACGAGAGTAAACGTAAAAGAAGGTTTACAAGACTCACGTTAACAATATTGCAGCAGTACGCACACAATCGAAGCGCAGTAAGGATGGCTAGTGTAACTAGCAAGAATACCATGAAAGCAAGAAAAAGAAGTACGCTATTAACTATTAACGTACCTGTCTCTTCCGAAACGAATGAGTACCTCTCAGACGCTCGTCCTACCATCGATAACCTCGAGTCT
+
:<<B>@:;559;666><<:<<566<9>=?;=B9;9A49.0>>00/:68869)3783333&327<;==B88;>>3<;9555&5:.5.55)555.55559:=<<7<7;:579449;;?BCCBBCCCDBAAA<@;::<>@?9:7<=/92::927:878=9;2;==88;2;:6::=78887>388848<:::*7:5:>?>888BC:>;>==?9=987;BB@@@@?BBB@E?CCC>C??<?AABBBB?BBBB;;:A>=>BB??388=:@888=?B=@;>>B@=<//
@ATNG8:02713:04140
GATGGTAGTAGTACACTAGTCATACCAGAAGATCAGGAACTCTAGAAGAATTCAGATTTTTAACACGAGAGTAAACGTAAAAAGAAGGTTTTACAAGACTCACGTTAACAATATTGCAGCAGTACGCACACAATCGAAGCGCAGTAAGGATTGCTAGTGTAACTAGCAAGAATACCACGAAAGCAAGAAAAAGAAGTACGCTATTAACTATTAACGTACCTGTCTCTTCCGAAACGAATGAGTACTATAGACTATCTGAGACTACCTTCGATAACCTCGAGTCT
+
===C@CCCBCCBCCCICCCDCDCBBABBB@ECCCCC?A?A@CBBBC?BA?C?BCEBAABB3B@BBBDBBBDBBB=B?@@DCD5B@<A5;;;4:CCBCBCDCBC;;:;?AA?CCC??@ABBBBCEDDCBBBCC@CBBB=??BBBBA@;=;00+00<<>@BCC@BCBBBB@BB?AAA;??BAA9?>>>=ADDD/AA=D:;;?@D:;7;9==75-506299>9<<<;=>=8;8;<;38//(///==@BBBBB>>>>@@BBBBCBBBAA<A599@@A=A>ADDBB???
@ATNG8:02716:04184
GATGGTAGCACGACACGACGATGTGTACTCATTCGTTTCGGAAGAGACATGTACGTTAATAGTTAATAGCGTACTTCTTTTTCTTGCTTTCGTGGTATTCTTGCTAGTTACACTAGCCATCCTTACTGCGCTTCGATTGTGTGCGTACTGCTGCAATATTGTTAACGTGAGTCTTGTAAAACCTTCTTTTTACGTTTACTCTCGTGTTAAAAATCTGAATTCTTCTAGAGTTCCTGATCTTCTGGTAGAGCGTGCATATATCTACCATCGATAACCTCGAGTCT
+
ACA@<A@CCC966=>@@B@:66?DCCBBCGCC@BBBF>CC>@=@AAAB@@@BCBCB?B=@@BC=B>BBBABABCA?ACCBC0;;89>BC;CA@=+0/0*/A899;;:;:;B@BBBBC@DBC@EAEC;;;BBC?BBBB:;;CCCBCCHAAACCDCC@CBB@BB?B?AABBA@BBB=@;;;;.;>B>;;;<;*;BCEE:;;ABBAABAB?BBBB5BCCCC@B?A@?ABBBBBB?B=;;;@BB?;;;@CEHECCBA;;;CBDCDECBB@B@@?AAA>?=?CABBB??
@ATNG8:02722:04164
GATGGGTGTCATTTGAGAGTGTGTACTCATTCGTTTCGGAAGAGACAGGTACGTTAATAGTTAATAGCGTACTTCTTTTTCTTGCTTTCGTGGTATTCTTGCTAGTTACACTAGCCATCCTTACTGCGCTTCGATTGTGTGCGTACTGCTGCAATATTGTTAACGTGAGTCTTGTAGAACCTTCTTTTTACGTTTACTCTCGTGTTAAAAAATCTGAATTCTTCTAGAGTTCCTGATCTTCTGGACGACGCGCACTGACACTACCATCGATAACCTCGAGTCT
+
BBGCC?CCCEDCC;;;MFECBCCBBCDC@@?@CBB=CC@B?CCCCBBB@BBBBB?B>BBAA?A?AAAAABBCC??????1?B@EBAA9@BBC?CCC?CC599CCCC?B@@AA@>@;>>>9?<AA@??AAA=@@>=:==@@>>>>???@@?>>><>>><AA<A<?>>>>>?::7;???B<B<=7/////(-3333(--9---::==186766#69:A@;C5=>8>>@????<@<BBAA;;7;?>:>A;;;@@@@@@>>>B;;;;B=AAAAAAD<A:=><<;>>?
@ATNG8:02727:04175
GATGGTAGTATCTGCACACTCTGTCCAGAAGATCAGGAACTCTAGAAGAATTCAGATTTTTAACACGAGAGTAAACGTAAAAAGAAGGTTTTACAAGACTCACGTTAACAATATTGCAGCAGTACGCACACAATCGAAGCGCAGTAAGGATGGCTAGTGTAACTAGCAAGAATACCACGAAAGCAAGAAAAAGAAGTACGCTATTAACTATTAACGTACCTGTCTCTTCCGAAACGAATGAGTACACACTCTCATATGACACTACCATCGATAACCTCGAGTCT
+
@:>@8@ABBBBB:;9CICCBECDBB@BCB?BB@@@B7<7:ACCBBC?BB@C??><<>==?.??CCC???CCCCC@BA@@@@@,=@=B;BCB9BBB>ABAACCCBB>B?@@<@BB=@@BBCCCCCBBBCCCCC?CCCC?AABBBBBB>C@CBA>CCCCCBAA?CCAAA@?BC>BBB=@@@@@9@??;98887(8=:>;;;A@@::798=>?@:=:=DEBC?BCBCBBB@F@BBB<BBB?CCAABCCBAABBBB@@@AABAAABBFD?B@A@A@?4858??AC866
@ATNG8:02740:04142
GATGGTAGCATCATGCATATCTCACCAGAAGATCAGGAACTCTAGAAGAATTCAGATTTTTAACACGAGAGTAAACGTAAAAAGAAGGTTTTACAAGACTCACGTTAACAATATTGCAGCAGTACGCACACAATCGAAGCGCAGTAAGGATGGCTAGTGTAACTAGCAAGAATACCACGAAAGCAAGAAAAAAGAAGTACGCTATTGACTATTAACGTACCTGTCTCTTCCGAAACGAATGAGTACTGCGTCTCACTCTCGCCTACCATCGATAACCTCGAGTCT
+
BBBB?BBBBBBCHCCBBBBBDDCBA=BDD?BBBB:99;@ECCAAAA>AC?B=?@CBBBBB+=8BBBBBBB>>?C=??BBDED2CC@B=AAA7ABB?:9;@CCBBB>@>@B?BCB>A@ABBCDFBBBCCCCBC@BBBC?A@@@BCBB>B@D9:::CCCBAAC?BBBBBB@BB?BBB<??:99,9974;AAAAA)AA=A888CBBCD:?>>>BB<><>@???<AA@@@>>:><AAA8AAA<AAAACAAAAA@CBBBBBBBBBBB>ABD@D899C@@<A>BBBBBAAA
@ATNG8:02744:04157
GATGGTAGAGAGACTGTAGCGCACCCAGAAGATCAGGAACTCTAGAAGAATTCAGATTTTTAACACGAGAGTAAACGTAAAAAGAAGGTTTACAAGACTCACGTTAACAATATTGCAGCAGTACGCACACAATCGAAGCGCAGTAAGGATGGCTAGTGTAACTAGCAAGAATACCACGAAAGCAAGAAAAAAGAAGTACGCTATTAACTATTAACGTACCTGTCTCTTCCGAACGAATGAGTACAGAGAGTACGATATGTCTACCATGATAACCTCGAGTCT
+
<==C;A=BECCCAA<>B@@C;;;AA:@???BB;;;@;@<A998=9828717133388>>=+<7<=;<;<<:887.7744:::$9?<@=@<4;;;9>A@;994443:8<<9AA<?BCBABBBBBBBBB;;;@<@555:=>>?A@>=9>=?=<9<@000@=@:A@?;;<6;;8733078<;=3;<=/755655$6:6965596999:<97577/757;A??<?998<;;-404949::5:=8=>BCAAAABBBBBBBCB@?AABAD<??><9>4<6<=>>?:::
@ATNG8:02746:04182
GATGGTAGGAGACACGTCGCACACGTACTCATTCGTTTCGGAAGAGACAGGTACGTTAATAGTTAATAGCGTACTTCTTTTTCTTGCTTTCGTGGTATTCTTGCTAGTTACACTAGCCATCCTTACTGCGCTTCGATTGTGTGCGTACTGCTGCAATATTGTTAACGTGAGTCTTGTAAAACCTTCTTTTTACGTTTAACTCTCGTGTTAAAAATCTTGAATTCTTCTAGAGTTCCTGATCTTCTGGCGCGTATGTATGTCGCCTACCATCGATAACCTCGAGTCT
+
@==B?CCC@DCCCDAA@BCBBFCCCECCCC99::BBB>CC?B@BBCAB@@=@C@???B=??CB@C?BBAABBBBA?CCDCD3AA?<=::3588=8=BB>BC>AAACBB?B>>768BE>??>;A=A@>:9878:??>>=AAA?@?A???AD==;;:197:4;96;499;987::>155@>?/?:?6::AAA/??AAD:A<;;;@?>==>1////(///)/9161:><>?@@@??;?;>>????=@AB=@>>>AAADAA??AAAA<@@>788::<<<5959====???
@ATNG8:02748:04147
GATGGTAGAGAGACTGTAGCGCACCCAGAAGATCAGGAACTCTAGAAGAATTCAGATTTTTAACACGAGAGTAAACGTAAAAAGAAGGTTTTACAAGACTCACGTTAACAATATTGCAGCAGTACGCACACAATCGAAGCGCAGTAAGGATGGCTAGTGTAACTAGCAAGAATACCACGAAAGCAAGAAAAAAGAAGTACGCTATTAACTATTAACGTACCTGTCTCTTCCGAAACGATGAGTACTGCGTCTCACTCTCGCCTACCATCGATAACCTCGAGTCT
+
>=BB?BBBBCDCBCDBCFCBCCBBA:ABB=AG;;;;2:2779::9=>BA>B>??@BEFFF2A>ABA???@@?@@9>@;;;;;.;D?@<CCC9CCC?CCCEDEB;;:;?BB?CA@=??B?@@BB;;:::@;;:=AA@@=@AACCCDB@C@B;;:;CBCAABC?ABBAAA?B@=;;;000==:-8.0+.-----%-3,//..588@A:=9<?AA=D=AADBC?AAAAAAB?C?BAC<B:99BBBBBDCBB?A@CCA?@?CCCC@B?@>@@@>?<=0939BCCDAAA
@ATNG8:02749:04156
GATGGTTAGTGTCAGTGCGCGTCGTCCAGAAGATCAGGAACTCTAGAAGAATTCAGATTTTTAACACGAGAGTAAACGTAAAAAGAAGGTTTTACAAGACTCACGTTAACAATATTGCAGCAGTACGCACACAATCGAAGCGCAGTAAGGATGGCTAGTGTAACTAGCAAGAATACCACGAAAGCAAGAAAAAAGAAGTACGCTATTAACTATTAACGTACCTGTCTCTTCCGAAACGAATGAGTACGTGTGACGTACGTGAGCTACCATCGATAACCTCGAGTCT
+
C@A@:=:=CCDCCCCCCDCCCBBDDD@@AB@CBBCBC?B?BBC@?@G?BB?B?BAAABBBC3B?CCCCBBBBAA@:???@@@@0@B?B@BDD;BCC@BCCCBCC;;9;?AA@CCB?BBB9;;HIECDCCBBCC@BCCC@BBBBBBBB>B?B@@=@CCABBBB@BBB@@A?BB@999?A@@@>8>993888888%8:4:869A@A@@<A<A>@D=D<>>C@@<@AAAAAB?B?BBD>CBB=??BBBCCAAABBBBCBDBBCBAABDHE@B999@993808=======
@ATNG8:02751:04163
GATGGTAGACATATCGTACTCTCTGTACTCATTCGTTTCGGAAGAGACAGGTACGTTAATAGTTAATAGCGTACTTCTTTTTCTTGCTTTCGTGGTATTCTTGCTAGTTACACTAGCCATCCTTACTGCGCTTCGATTGTGTGCGTACTGCTGCAATATTGTTAACGTGAGTCTTGTAAAACCTTCTTTTTACGTTTACTCTCGTGTTAAAAATCTGAATTCTTCTAGAGTTCCTGTCTTCTGCGCGTATGTATGTCGCCTACCATCGATAACCTCGAGTCT
+
A<@=;DDCBCCBDBFLCBBBCCBBECCCCCCCACBBB=?><>?AABCBBB?BBBBB@B>B@AB?B@BCCACCAFD788555'25.7896'2;;;<CB@<@D:==?>?>:>==>>AAC;??@=A;>>>>>A@@<@@AA<>>>?????B>>>B===><>>B=>><><;;:?>>=;;5:;:>@3?:>988988(8@:;;3;===@@B=::7;A@A/?>>>A=B<??<@A@A====B=>>>?@=AF@??==>AAAAA@@@B>>9=?A4::9:A:95:<>>>AAAD=
@ATNG8:02753:04152
GATGGTAGCATCATGCATATCTCACCAGAAGATCAGGAACTCTAGAAGAATTCAGATTTTTAACACGAGAGTAAACGTAAAAAGAAGGTTTTACAAGACTCACGTTAACAATATTGCAGCAGTACGCACACAATCGAAGCGCAGTAAGGATGGCTAGTGTAACTAGCAAGAATACCACGAAAGCAAGAAAAAAGAAGTACGCTATTAACTATTAACGTACCTGTCTCTTCCGAAACGAATGAGTACGTGTGCGACGTGTCTCCTACCATCGATAACCTCGAGTCT
+
>=BC?CCBBBBCEBBBBBBBBBB@@<?BB;ABCA;;8:?AAA?>?A>@A;?<>BBBDCCC.C6BBBBBCBAA@A998;;;;;*;@>B>B@@4BBA>ABDBCCCBB?B?AA=ACD<????A@CCAAACCDCCB???@@<@?A@CBBB?B?BAA?BCCCBCBB?BBBBBA?CC@BBC=??BBA;@::3888878%8=9<878???AA=A<A@@@<@=@7;;A?ACBBCCC@C>ABB>BBB????A@B@@=?99:9?AA@>@@??;?@F>B;;;@;;7<<@CB???CB
@ATNG8:02706:04203
GATGGTAGCTCGCTGATGATATCTCCAGAAGATCAGGAACTCTAGAAGAATTCAGATTTTTAACACGAGAGTAAACGTAAAAAGAAGGTTTTACTAGACTCACGTTAACAATATTGCAGCAGTACGCACACAATCGAAGCGCAGTAAGGATGGCTAGTGTAACTAGCAAGAATACCACGAAAGCAGAAAAAAGAAGTACGCTATTAACTATTAACGTACCTGTCTCTTCCGAAACGATGAGTACACACTCTCATATGACACTACCATCGATAACCTCGAGTCT
+
B=@B9==AB?@@@;=:BBAABBCCC@CBB@BDBB@@>@>@?CCCBB?AA?B?BDBBBCCC3C?AABDE@@00/;16600000$9>6;.665&5B<<ACBCCDCBB@BBJC@BBB:;;BBCECCCBBDCBBBA>BBBB@E>>>BBBB@C@C9999AAAABAB@CCCABB?BB@BCE?><///)////77788&8759656??>><<><>>AA<A=??B@@=@B@@@BD?B?BBB=B9:9DDDCBBBAAABBBCDC?????AABAB@B>>?B@@;>;?ABBBBBB
@ATNG8:02708:04228
GATGGTAGATATATGCACGCTCTACCAGAAGATCAGAACTCTAGAAGAATTCAGATTTTTAACACGAGAGTAAACGTAAAAAGAAGGTTTTACAAGACTCACGTTAACAATATTGCAGCAGTACGCACACAATCGAAGCGCAGTAAGGATGGCTAGTGTAACTAGCAAGAATACCACGAAAGCAAGAAAAAAGAAGTACGCTATTAACTATTAACGTACCTGTCTCTTCCGAAACGAATGAGTACATAGATATACGTATAGCTACCATCGATAACCTCGAGTCT
+
<>=C?B;?@=<<<666<CA@@@@@@>AB@?@A;;::47455:88:688284889;;;;;,86;::<::?A779295;@@@@0?@?B<CC>2>994:@@@@@=@B?A=AA?;:;:>?==?>=>;666;9;;@;?@>>:>::8?>:949?@@@>@ECBCAAC@CCAAAA@BA=999;??BBA;@9938AA?@B(=959///5579=;A;::::59599B@@<@:;??<>7:7:::3000)///8<?>:@=88=B9=:;8:::AA@@@<@=::://,/9====A>>?
@ATNG8:02713:04213
GATGGTAGCGCGACGAGCGTAGACCCAGAAGATCAGGAACTCTAGAAGAATTCAGATTTTTAACACGAGAGTAAACGTAAAAAGAAGGTTTTACAAGACTCACGTTAACAATATTGCAGCAGTACGCACACAATCGAAGCGCAGTAAGGATGGCTAGTGTAACTAGCAAGAATACCACGAAAAGCAGAAAAAGAAGTACGCTATTAACTATTAACGTACCTGTCTCTTCCGAAACGATGAGTACTGCGTCTCACTCTCGCCTACCATCGATAACCTCGAGTCT
+
BA@C@CDCCCD;;;CCBA@;99444)4547<CBBBC?C@CBCBBBB@BB@B?BBAACCDD3C?BAABBBEDCCC>B>B@CBB0BBACAFGE<ECB?AAA@@BBBB?B@CC@CBB?BBBCCCCCBDDCCCBBB?BBBC?BBBBBBBB>B?B??=?CBBBACC?AABABA?BB@AA@9<:0000*00//////(/<6<556ADAAA<A<AAAA<C=BACAA?ABCCB??9::000)0000=>@ABCC???AACAA??>==??598?6><8987827498333888
@ATNG8:02716:04230
GATGGTAGGACGAGCGTCTGAGAGGTACTCATTCGTTTCGGAAGAGACAGGTACGTTAATAGTTAATAGCGTACTTCTTTTTCTTGCTTTCGTGGTATTCTTGCTAGTTACACTAGCCATCCTTACTGCGCTTCGATTGTGTGCGTACTGCTGCAATATTGTTAACGTGAGTCTTGTAAAACCTTCTTTTTACGTTTACTCTCGTGTTAAAAAATCTGAATTCTTCTAGAGTTCCTGATCTTCTGGTAGAGCGTGCATATATCTACCATCGATAACCTCGAGTCT
+
99@=39:9<;<<<;;;<<<<@BBB@AA?@B?@:@999,9@29.5::::6616<=<@:@8=@>C@E@CCCB=<===9===B@1=A899BB:A??;7<;D@CC?@@BBBB@BCBBB;;;?BBDAE?CBCEAAAC>ABBB>BBB@@@BBBABB@;;;B@C@@:;;5:29>AAAABGI?BBDFE;B>C@BCIGG5CCFCC>HAACDDB;;;5;;;;;%;??@A?A?BA>AB@@@AA?B@CCDA;;5;?A=BAA@BBAABBBBDBCBCCDA@@000@@@<@<>BAAABBB
@ATNG8:02722:04218
GATGGTAGCTCGCTGATGATATCTCCAGAAGATCAGGAACTCTAGAAGAATTCAGATTTTTAACACGAGAGTTAAACGTAAAAAGAAGGTTTTACTAGACTCACGTTAACAATATTGCAGCAGTACGCACACAATCGAAGCGCAGTAAGGATGGCTAGTGTAACTAGCAAGAATACCACGAAAGCAAGAAAAAAGAAGTACGCTATTAACTATTAACGTACCTGTCTCTTCCGAAACGATGAGTACACACTCTCATATGACACTACCATCGATAACCTCGAGTCT
+
@>@@7;?CCD??C;<:CCCCCBBBCAEDC?BAAB@@=@@DBAAAAB?BB@B=A@=77777$34888;>>8//*/>38/0/777';>9>8<<<0<<=>>A;;9@@992589949BB=:;;ABCBCCBBAA@@@?<@A??=@BBCCDBB?B?BAA>A:::CBBB?BBBDCC?BC@AA@<>888:/765/6<?>@@);;96///;;?@@=A<?===;?<;:@BB>ACCBABCAE?BAB=B:::ABCCBBBAABBBBBBBCCBAAACBBB@B999AA@;?<?CBBBAAA
@ATNG8:02725:04221
GATGGTAGTACATGATAGACGACACCAGAAGATCAGGAACTCTAGAAGAATTCAGATTTTTAACACGAGAGTAAACGTAAAAAGAAGGTTTTACAAGACTCACGTTAACAATATTGCAGCAGTACGCACACAATCGAAGCGCAGTAAGGATGGCTAGTGTAACTAGCAAGAATACCACGAGAGCAAGAAAAAGAAGTACGCTATTAACTATTAACGTACCTGTCTCTTCCGAAACGAATGAGACGTGTGCGACGTGTCTCCTACCATCGATAACCTCGAGTCT
+
A@>@;@<@@@CCDECCBBBC@@@BCABBBACBBBCC?B?BDCBBAC@BB>A>ABCCDDCC1D@CCCECBBACGE>C@@@@@@,@C>B5;;:&99<9><<;=@=00*06<>:@?B8<<?<BBAAABBBCBAADACCAB>B@AABBBDAGAGBA?@BBBBBBE@CDA@@@=@?????5:9???AAAA?BBAAA/9:49A>BCBABC@B@BCCC?C?;;;AB<@000<;:6=8<=>8>BB>888?C:9:?:99?A??:99B@A>>@;7=///867179A@@A@>>>
@ATNG8:02730:04192
GATGGTAGGCACTGCGCACACATCCCAGAAGATCAGGAACTCTAGAAGAATTCAGATTTTTAACACAGAGAGTTAAACGTAAAAAAGAAGGTTTTACAAGAACTCACGTTAACAATATTGCAGCAGTACGCACACAATCGAAGCGCAGTAAGGATGGCTAGTGTAACTAGCAAGAATACCACGAAAAGCAAGAAAAAAGAAGTACGCTATTAACTATTAACGTACCTGTCTCTTCCGAAACGAATGAGTACATAGATATACGTATAGCTACCATCGATAACCTCGAGTCT
+
;5>;8=@??CCA;@;=666A@A>?C>DCCAB=<=661649:?996<8<:<>:9:773333$/:00//////33,37.779=====&;938(///&//80//(/:7733349467489968;;;CGCCBBBBCC@@@@AACA<????ACBB?CABBB?CCBBCCCD?BBCBBA=??;>B@;;:5555'555-6::<=<'<B=B;:;@@BCD<@7;:>>;?<A?B;;9;CBBBDD@C?AAA=ACC@AAAABDBBAAA??AAAAA>>>AAADDD9=566A??8>:>AA@@:::
@ATNG8:02731:04196
GATGGTAGTATAGAGCTCTACATAGTACTCATTCGTTTCGGAAGAGACAGGTACGTTAATAGTTAATAGCGTACTTCTTTTTCTTGCTTTCGTGGTATTTCTTGCTAGTTACACTAGCCATCCTTACTGCGCTTCGATTGTGTGCGTACTGCTGCATTATTGTTAACGTGAGTCTTGTAAAACCTTCTTTTTACGTTTACTCTCGTGTTAAAAATCTGAATTCTTCTAGAGTTCCTGATCTTCTGGTGTCGTCTATCATGTACTACCATCGATAACCTCGAGTCT
+
A>@@<A=CCCCDDBA;A?@>;?<ACBBABB@@=@@@C>A@>A@AAABDCC=??BBB@E?BBAA>A>A>>?A??<>78:888):>;?>>>9>BCC<????5:>78882::5=BE::;@B==>><>;>AA::888>AAAB<===@@@@???@@?>::;?;@@<>>=A=>>>AAAA>>7<<;=<3=;A8::>>A.AA>>>68;>>AAAAAA;9999,:///@6:6>@<AA@@BAA<A=???A@@;??B==>=@?>>;A????>;<;>@@;@>=;A>>:><@>@@@==<
@ATNG8:02731:04222
GGATGGTAGGCACTGCGCACACATCCCAGAAGATCAGGAAACTCTAGAAGAATTCAGATTTTTAACACGAGAGTAAAACGTAAAAAGAAGGTTTTACAAGAACTCACGTTAACAATATTGCAGCAGTACGCACACAATCGAAGCGCAGTAAGGATGGCTAGTGTAACTAGCAAGAATACCACGAAAGCAAGAAAAGAAGTACGCTATTAACTATTAACGTACCTGTCTCTTCCGAAACGAATGAGTACTACTCTCATATGACACTACCATCGATAACCTCGAGTCT
+
0)///4:;;7=>>;;666@<C;:9C@8@BA=;@?A?=255)554444;3::7<.44888888'828986669/////&/677:<<+>>9>6;;9+99@;@@=@@44444.32895:::499436<<<<<<<<:<4/)/6--)----799=7<8<5404;::;::?;777<37,386;::7;9999,22616899.9;17775565774927758275:5:99>B@BBB??8=888823;@>BB===<<@=@AAAAA@@AA@@@@@5615<99;==2959>>=;;;;
@ATNG8:02733:04236
GATGGAGTGTCATATGAGAGTGTGTACTCATTCGTTTCGGAAGAGACAGGTACGTTAATAGTTAATAGCGTACTCCTTTTTCTTGCTTTCGTGGTATTCTTGCTAGTTACACTAGCCATCCTTACTGCGCTTCGATTGTGTGCGTACTGCTGCAATATTGTTAACGTTAGTCTTGTAAAACCTTCTTTTTACGTTTACTCTCGTGTTAAAAATCTGAATTCTTCTAGATTCCTGATCTTCTGGACGACGCGCACTGACACTATCATCGATAACCTCGAGTCT
+
;6;;:@DCCCCBBCCBBCCDEDBBBBBBCBB@BCED=BB@CACBCCCBD<@;<<A=B?BCBB@B@CAA@DBBCDD?BBBC1BC=??CC99:;B=AAB>AB=@ABCCCACCCCCCDCACDB?D@CCCCAABH@CCCD@CBBBBABJLBBCDA@@B?C@@>@B?B>@@C@BBCCC@BBFED9C7;5;@A@@0BCECG>CCCCDDDDBB6;;;;*;A@@@=A=@A?BCBBCD@D@BAACCC?A@=:=;00000=@AAABBBBBBA??;000://)/1///9===>
@ATNG8:02736:04218
GATGGTAGAGTATCATGTGTATCTCCAGAAGATCAGGAACTCTAGAAGAATTCAGATTTTTAAAACGAGAGTAAACGTAAAAAGAAGGTTTTACAAGACTCACGTTAACAATATTGCAGCAGTACGCACACAATCGAAGCGCAGTAAGGATGGCTAGTGTAGCTAGCAAGAATACCACGAAAGCAAGAAAAAGAAGTACGCTATTAACTATTAACGTACCTGTCTCTTCCGAAACGAATGAGTACTACTCTCAGAGACACACTACCATCGTATCTCAGGAGTCT
+
AAAB?B>BBCBBCBCCBBBAB;9;C=B;;5:?@CBB@C@DCBBCCC@BB?B@CCBCCCCC5CEF<B;==ICCCG>99;CCCC5BB?C<@@@7ACHADCCCBAA;:5;=;;7;CB;@@BBBBCCBCCIEB@;;6;BBB@BCBDDBCC?D>B@@=@@BBBEBBCCDCAA@ADC@B@@<@??=?8>>?;ABBBB3BC?BB?BACGDC@C?B@@@?A@AABBBADBBCCBB8:6:?=6=>><@AAABBBBBBBCBABDCCCBB=;;;>>5;:=???@BBC>><===>=
@ATNG8:02741:04200
GATGGTAGTATATCGCGTCGCTATCCAGAAGATCAGGAACTCTAGAAGAATTCAGATTTTTTAACACGAGAGTAAACGTAAAAAGAAGGTTTTTTACAAGATCACGTTAACAATATTGCAGCAGTACGCACACAATCGAAGCGCAGTAAGGATGGCTAGTGTAACTAGCAAGAATACCACGAAAAGCAAGAAAAAAAGAAGTACGCTATTAACTATTTAACGTACCTGTCTCTTTCCGAAACGAATGAGTACACACTCTCATATGACACTACCATCGATAACCTCGAGTCT
+
==A=?CCCCBBBCCDCCCCBB;99?:;?@?CAAABCAE@CA@@BA@=;;5;:?@AAAB===&=9<<<====:88>688@@@@@,@B9>.9999:%5AB=B:66><::7:7:=7?>>=?B::<CCCBCCAABBCF@C@??>ABAABEBB@C@C??;??@@ABBF@???B:0*0;)///*//9===-2263../////"-62----859;>;=955552(2455:@@=99877373(34777)3;;.74=@<;::><779=776;<>989@A@C?B999@@@9:5:<>98///
@ATNG8:02742:04207
GATGGTAGACATATCGTACTCTCTGTACTCATTCGTTTCGGAAGAGACAGGTACGTTAATAGTTAATAGCGTACTTCTTTTTCTTGCTTTCGTGGTATTCTTGCTAGTTACACTAGCCATCCTTACTGCGCTTCGATTGTGTGCGTACTGCTGCAATATTGTTAACGTGAGTCTTGTAAAACCTTCTTTTTACGTTTACTCTCGTGTTAAAAATCTGAATTCTTCTAGAGTTCCTGATCTTCTGGGCTGCGCTGATATGCGCTACCATCGATAACCTCGAGTCT
+
BBBCACCBBBCCCCCBBCCCC@@@CCBCCC@@>@CCF>BB>B@BBBCCBB?BAAAC?C?AAAA>A?BBAACCC>?;?AAAA/AA;??AE:AA@A?BA94<A:=>>CAA<@@>@@@@A7<<A:@:????=====DD@?:??B?>>?>AA??A@@>@<>>><>@=@<@@@@@@@A@:=;;;;/;9>9:7666)39333)----339<<<4;::9+7>A@A<@=?>;>@?A>>><@:>=@@@A:99;;2<///<<9:>AAA?<::://+/:9:<=B=C<@?>;;;=;
@ATNG8:02743:04220
GATGGTAGGAGACACGCGCATACGTACTCATTTTCGGAAGAGACAGGTACGTTAATAGTTAATAGCGTACTTCTTTTTCTTGCTTTCGTGGTATTCTTGCTAGTTACACTAGCCATCCTTACTGCGCTTCGATTGTGTGCGTACTGCTGCAATATTGTTAACGTGAGTCTTGTAAAACCTTCTTTTTACGTTTACTCTCGTGTTAAAAATCTGAATTCTTCTTGAGTTCCTGATCTTCTGGATATGAGTGACTCGTGCTACCATCGATAACCTCGAGTCT
+
BBBB;<<A>@@@CCBCBBCB@ABBBBB:<<AAA7AC=A?ACFCBBB?ABECC@C?BBCC?C99;AABBC@@=;;;:;*:B@BBCC>CCCC@CDC?AA8;:;AAA>ACCBBCBB?BCC?C<BBFBA?>?@DCCC=BBC?<<778AAA??===9;;;<@F=B=@??888?>>:>>>AA6A<A;>?DDE/::333-3-----==<?5;;;:)5;;66/7/7929>;A88:9=9<>@===///=6=;=;@;;<@;<;@A@??<==7=///>==7<7>BAAA;;;
@ATNG8:02755:04201
GATGGTAGCACGAGTCATCATATCCAGAAGATCAGGAACTCTAGAAGAATTCAGATTTTTAACACGAGAGTAAACGTAAATAGAAGGTTTTACAAGACTCACGTTAACAATATTGCAGCAGTACGCACACAATCGAAGCGCAGTAAGGATGGCTAGTGTAACTAGCAATAATACCACGAAAAGCGAGAAAAAGAAGTACGCTATTAACTATTAACGTACCTGTCTCTTCCGAAACGAATGATACGATGAGAGAGCTCTCTCTACCATCGATAACCTCGAGTCT
+
?;;?;C>CBCCD@EDGCBBB===@<@CC9BBBDCE@C@CCCDCCCACD?B?CCBCDEID3C><?>CCB@ABDD6;;@@<4>;;<8<9>>>166=?BCCB=BB;;9:?CCABBBABBBCFCCCBBCCCDABA=A000:;;===??@<?=A@@=?BBBBCAA>ACDBBB=@??BBA?AA8888(7::;;;<;<+//*/8755;BCCAD@DCCDAD@BBBAA=@BBBBCD@C@B@@9>>>-0000..-0///:::@==>=>>BBB??=>889@@@<@>AB;;;F@@
@ATNG8:02719:04243
GATGGTAGCTCTGCTCTGACTCTCGTACTCATTCGTTTCGGAAGAGACAGGTACGTTTAATAGTTAATAGCGTAACTTCTTTTTTGCTTTGCTTTCGTGGTATTCTTGCTAGTTACACTAGCCATCCTTACTGCGCTTCGATTGTGTGCGTACTGCTGCAATATTGTTAACGTGAGTCTTGTAAAAACCTTCTTTTTACGTTTACTCTCGTGTTAAAAATCTGAATTCTTCTAGAGTTCCTGATCTTCTGGCGCTCTGTCACGTCTGCTACCATCGATAACCTCGAGTCT
+
?>BB:B>CC@?BB<=;;;;?==BA==;;////+/9;;1//)/)/;9<9<<:;99544)4.4444.5.444:4//5993//////#//::1/-/;1///727/5.57)////8:6:<<<>;::5998.4.5999?>@@;@?>?:BA@=@>@@>>@@:@?9929955:?8<7>=:5559996;;;???+=9=:>>>>>+>>>>>4=65555555549999(44455159==75/////:1718:;555054<7;9;?;@;;CC=BBD?;????=AAB:9882817?<;<<;;
@ATNG8:02726:04285
GATGGTAGTTCTGCACACTCTGTCCAGAAGATCAGGAACTCTAGAAGAATTCAGATTTTTAACACGAGAGTAAACGTAAAAAGAAGGTTTTACAAGACTCACGTTAACAATATTGCAGCAGTACGCACACAATCGAAGCGCAGTAAGGATGGCTAGTGTAACTAGCAAGAATACCACGAAAGCAAGAAAAAGAAGTACGCTATTAACTATTAACGTACCTGTCTCTTCCGAAACGAATGAGTACTACTCTCAGAGACACACTACCATCGATAACCTCGAGTCT
+
<<6646===:>==<<>><=<<<=>:CBE?BBBCBB7;7:AC=A<A;B=9B?@@==;;;;'8-339;998;333(3944449'45.5.5::+:;?7A>BAB@@;;6;>@@<@AA;??BBBBECGCCDDCCCC@CCBB?C@??BBAA=A=B;:8;BBBBAAA?BDCBBB?BC?A??399>>>;:9:;88888(6=6>578@@?@?=B=>>>?8<7:;@AA?C;9:CBB?C>AAA=A9979AAABBBBBBBABBAAAA??;;;==8818877=::1:6;::::::9
@ATNG8:02733:04262
GATGGTAGCTCGCTGGATGATATCTCCAGAAGATCAGGAACTCTAGAAGAATTCAGATTTTTAACACGAGAGTAAACGTAAAAAGAAGGTTTTACAAGACTCACGTTAACAATATTGCAGCAGTACGCACACAATCGAAGCGCAGTAAGGATGGCTAGTGTAACTAGCAAGAATACCACGAAGCAAGAAAAAGAAGTACGCTATTAACTATTAACGTACCTGTCTCTTCCGAAAACGATGAGTACACACTCTCATATGACACTACCATCGATAACCTCGAGTCT
+
<0//399;:/-/7//)///59::555.554.444499.405:;==BB?B@4:49=><<<<;$3,39:::<<::::288?@CCC1CD8@.555&5>>96:9?;;;;:7=75525:<7<555;;;;;>>?>:?@@5::8:49847?<::595800+0;;;<?;?<@?@?AB=AC;>>?6;;;715555:?>><)56.5:==888>==A;8:7717165999=A@>>??=;;90000(000/89:;88888<;8222225=?A;<B=?497///:;6;6<7666522
@ATNG8:02742:04279
GATGGTAGAGTATCATGTGTATCTCCAGAAGATCAGGAACTCTAGAAGAATTCAGATTTTTAACACGAGAGTAAACGTAAAAAGAAGGTTTTACAAGACTCACGTTAACAATATTGCAGCAGTACGCACACAATCGAAGCGCAGTAAGGATGGCTAGTGTAACTAGCAAGAATACCACGAAAGCAAGAAAAAAGAAGTACGCTATTAACTATTAACGTACCTGTCTCTTCCGAAACGAATGAGTACACATCGTCGTGTCGTGCTACCATCGATAACCTCGAGTCT
+
BBBBACBBBBCCCDJCCBBBCBBBB@DDD?@?ADEE>@?ACCCC@@=@A<A?CA@;;;;;*;;ACBCCCCCCCC=A@;;:;:*:C>C;@@@7A@A?BDCCBCBAA?A?AA>ABB>BBB?AACCAAACCCCCD?BBBC?BDDCBBAA<A=A999:BCCBBAB@BBB???>CC>ABC;@@999+9<<;99:9:9%0>;:///;9@@@<?<?AAA<@<@>BBB>A?@@ABB?C?BBB=BBA?BBBBBCBBBBBDBBBBBA@@@???A?>9>899???9?=ABBBBBBB
@ATNG8:02747:04284
GATGGTAGTATATCGCGTCGCTATCCAGAAGATCAGGAACTCTAGAAGAATTCAGATTTTTAACACGAGAGTAAACGTAAAAAGAAGGTTTACAAGACTCACGTTAACAATATTGCAGCAGTACGCACACAATCGAAGCGCAGTAAGGATGGCTAGTGTAACTAGCAAGAATACCACGAAAGCAAGAAAAAAGAAGTACGCTATTAACTATTAACGTACCTGTCTCTTCCGAAACGAATGAGTACTACTCTCAGAGACACACTACCATCGATAACCTCGAGTCT
+
@<=B@CCBBBBBBBCDAAAA@@BBB?BDC@CCECBC@B@CCCCCCC@BB?C@CBA78778):<@ABBAAA:99A8=<;;;;;(;@=A499.5@<75:6CC>?>C?B?BC?ABE=@?ABCCCCCCCBBBCCC?CBCC<>>@?@?@C>B?B>?=?BBBBBDC?AAACCC?BB@>>?79:988*6::4:::;;;';D;@;;;BAB@@<?:====6;6;ABAA?ACCCBBB@B?BA@<B??=@EECCBBBAAABBBBB@@@<9::=><>;?:;;?=<5:6;@>??888
@ATNG8:02755:04265
GATGGTAGTGATACAGATCAGACACCAGAGATCAGGAACTCTAGAAGAATTCAGATTTTTAACACGAGAGTAAACGTAAAAAGAAGGTTTTACAAGACTCACGTTAACAATATTGCAGCAGTACGCACACAATCGAAGCGCAGTAAGGATGGCTAGTGTAACTAGCAAGAATACCACGAAAGCAAGAAAAAAGAAGTACGCTATTAACTATTAACGTACCTGTCTCTTCCGAAACGAATGAGTACGATGAGATCTCGTGTGCTACCATCGATAACCTCGAGTCT
+
CCEC@CDDCBBCCCCBBBBBBBBBCABCCCABB@@=@=BBA@?>@;@@>A=@@@99993$317;9::===BCC9=6;5555$5<8>7<==1AAC@CCBB@@AAA<@<@B<@@D;????BABBBCABACCDD@AABC@B???BBBB@C@CAB?ACDCDBCB?A@@ABB?BD?999=??BBE<A@>9777777%8=9=878@@@@@<@<===A:?;?>B@@=@BB@@??;=:???9>::69??ABBBBBBBBBBB>>>>@AAAAA??<?788=;;5;;>>>AA>>=
@ATNG8:02707:04324
GGATGGTAGCGCGAGCGAGCGTAGACCCAGAAGATCAGGAACTCTAGAAGAATTCAGATTTTTAACACGAGAGTAAACGTAAAAGAAGGTTTACAAGACTCACGTTAACAATATTGCAGCAGTACGCACACAATCGAAGCGCAGTAAGGATGGCTAGTGTAACTAGCAAGAATACCACGAAAGCAAGAAAAAGAAGTACGCTAGTTAACTATTAACGTACCTGTCTCTTCCGAAACGTATGAGTACTATAGACTATCTGAGACTACCATCGATAACCTCGAGTCT
+
/)/9939>0/5::5566>==<;99444)44439::;;<9<7A855AAB8BB7=238333333$3,33988897;;<5;75555&5<6;.55)5=;9@@<@;=5559<8;;7;::6:===FDCCBBCCBA@@<8=<8927>>>?@C>7A?AB@>==;@@BBB@BBBB@?6>:6:::8:777=3622+22222$56466692.....05356864;:>>BB?:=;///6607388818;9::::::888=;99>;9669877<BB@?<45522:883=;5533..--
@ATNG8:02707:04328
GATGGAGTGTCATATAGAGTGTGTACTCATTCGTTTCGGAAGAGACAGGTACGTTAATAGTTAATAGCGTACTTCTTTTTCTTGCTTTCGTGGTATTCTTGCTAGTTACACTAGCCATCCTTACTGCGCTTCGATTGTGTGCGTACTGCTGCAATATTGTTAACGTGAGTCTTGTAAAACCTTCTTTTTACGTTTACTCTCGTGTTAAAAATCTGAATTCTTCTAGAGTTCCTGATCTTCTGGGTGTATCAGCGAGTATCTAATCGATAACCTCGAGTCT
+
ABBA@BCCCBBCCCCCDDCBB@CCDDDC@A>@BBB>BD@C@BCCCDBB?ACCCC=A=ACBA>C=BBBABABDD@CBBBB1AB>ABBE<BCAA99;C?CC?AA@CCE@BBCCCCCC=BBC=B?BEDCCCBB?AABB<AABBBBBBCCDDABBBB?BCD@DC<@>@ACBBCDCC=B;;;:.;;?;;:::9*:CCCC?DCCCCDCCCC5;;;;*<BDCE@C@CC@CDCCABC@C?B?ACDB=AACC>CBCBBBA9:9BBBCCCCB?CCCDCB@B@BBBBBBBB
@ATNG8:02714:04328
GATGGTAGTATAGAGCTCTACATAGTACTCATTCGTTTCGGAAGAGACAGGTACGTTAATAGTTAATAGCGTACTTCTTTTTCTTGCTTTCGTGGTATTCTTGCTAGTTACACTAGCCATCCTTACTGCGCTTCGATTGTGTGCGTACTGCTGCAATATTGTTAACGTGAGTCTTGTAAAACCTTCTTTTTACGTTTACTCTCGTGTTAAAAATCTGAATTCTTCTAGAGTTCCTGATCTTCTGGTGAGATATGCATGATGCTACCATCGATAACCTCGAGTCT
+
@BAB>ACBBBBCDCCCCBBBDBBBDCCCB@??>@AAC>AA>A>A?@@A@?=@AAAB?B?BBBB?B@C@BBB?@8A;@AA=A*9?5A888,5@AA>C9917>788669=5;=>;;;=>9=??:?;???><==A<@@@A7;:A@???@AAB?A@=<=:>>>>DD<@;@@??????A9<<=<<-<8><>>CCA+;;;99-3-----99-/+-777,7-//:6:6>>:?@@???@<@<@BA@@@:=>@=??>?AA?A<<;>>>;<;=<<6<999@@@<A<@@??;=;9
@ATNG8:02714:04330
GATGGTAGGTGCACATGAGTGTATCCAGAAGATCAGGAACTCTAGAAGAATTCAGATTTTTAACACGAGAGTAAACGTAAAAAGAAGGTTTTACAAGACTCACGTTAACAATATTGCAGCAGTACGCACACAATCGAAGCGCAGTAAGGATGGCTAGTGTAACTAGCAAGAATACCACGAAAGCAAGAAAAAGAAGTACGCTATTAACTATTAACGTACCTGTCTCTTCCGAAACGAATGAGTACGTGTGCGACGTGTCTCCTACCATCGATAACCTCGAGTCT
+
;5==8==A>@@@@>CBBBBBC;;;C@BBC9;:BBBA?B@CCCCCCCACGAE@CCCCCDDD3C@CCBBBBBBAAA;AA@@@@@,@@=@?BCC;D;;8;AAABBBBC@D?BB?BBB?BBBBCBBCCCCCCBBCD@CCBB?BBBBBBBB>B=A@?<ABBDBBBA?BBABBB@AA<@BB@BBBBD>A??;:>>>?/>=:>888???==:=;?@>><><?AC@@>@ABBAAB@C?BCD=BBB?BBBBABC999??????@@:::;<8<==9=888===8==@AA<;;@@
@ATNG8:02721:04318
GATGGTAGTATATCGCGTCGCTATCCAGAAGATCAGGAACTCTAGAAGAATTCAGATTTTTAACACGAGAGTAAACGTAAAAAGAAGGTTTTACAAGACTCACGTTAACAATATTGCAGCAGTACGCACACAATCGAAGCGCAGTAAGGATGGCTAGTGTAACTAGCAAGAATACCACGAAAGCAAGAAAAAAGAAGTACGCTATTAACTATTAACGTACCTGTCTCTTCCGAAACGAATGAGTACACACTCTCATATGACACTACCATCGATAACCTCGAGTCT
+
BABB:BCDCCCBBBCBAABBBBCBC@BBB?BBCA:;7;=A@BBBAB@;;;;@AAAAACBB3B?A@??@?B:99A9==@>=??,?@;?2;;;*;AB@;;9=====B@C?BC@BBC=????ACCCDCCCDDCBB?BA??78898?>>C>A?A::8:CCCCBBC?BBBBBB?BB?BAA4:::88*6884:<@?@@)??<?;:;EDD??;?:====9<:==BBB?BCBBBCC?C?BBA:A>>9?BAABDBBBBB>>>@??AA?>>>CCDF?B899C@@9?;:===@:::
@ATNG8:02723:04312
GATGGTAGATACTCGCTGATACACCCAGAAGATCAGGAACTCTAGAAGAATTCAGATTTTTAACACGAGAGTAAACGTAAAAAGAAGGTTTTACAAGACTCACGTTAACAATATTGCAGCAGTACGCACACAATCGAAGCGCAGTAAGGATGGCTAGTGTAACTAGCAAGAATACCGCGAAAAGCAAGAAAAAAGAAGTACGCTATTAACTATTAACGATACCTGTCTCTTCCGAAAACATGAGTACGTGTGACGTACGTGAGCTACCATCGATAACCTCGAGTCT
+
CBBB;C?@AA@;@A<<>DCBBBABA:@BB=@ACCA@<=3884333=8=<7;7;BBBBCEE1>:<=9///:///8(.29999;*;>9>9>>>0<@@?:96?>>>??<?8<<=?AB>@BA:;:@A:;995::<>;><:;,000??@@C?C?B;:68?AABBBC>8873;@7==>BB=6;83333&255../////%/8/./.55669:;A;92667>8=<<;9=8<<;@??>4602222&22225555666755::::<=;;@?777;95/0//;00,/4:@=>@:;;
@ATNG8:02736:04301
GATGGTAGTCTCAGATAGTCTATAGTACTCATTCGTTTCGGAAGAGACAGGTACGTTAATAGTTAATAGCGTACTTCTTTTTCTTGCTTTCGTGGTATTCTTGCTAGTTACACTAGCCATCCTTACTGCGCTTCGATTGTGTGCGTACTGCTGCAATATTGTTAACGTGAGTCTTGTAAAACCTTCTTTTTACGTTTACTCTCGTGTTAAAAATCTGAATTCTTCTAGAGTTCCTGATCTTCTGGATAGCGACGCGATATACTACCATCGATAACCTCGAGTCT
+
CAAA=@;=CCCCBCDCCFDGCCCBBCDBCCCD@DBBC>CC?CACCCCD@@?@CCCB?C@FE??<@?BCCBCBDCB;99898)8?9??CF>BBBA?ABB?BA<@@@BAB@CDDBBBBB?BCE@C@DD999@@@?BCAB<A@BAAAB@@@AAAAAAB@DCC@CC?C=??BBBBHHH@BBBDD<F@C@ICGEC2BBBBC=BDCAABKDCB@BBAB2B;;;J@C@BB@CCCBCBC@C@ABABBC@CBC@CDCCCCCCBB:::BBCCCCC@BAAACAA=A@888BD@AA
@ATNG8:02739:04296
GATGGTAGCGCGACGAGCGTAGACCCAGAAGATCAGGACTCTAGAAGAATTCAGATTTTTAACACGAGAGTAAACGTAAAAAGAAGGTTTTACAAGACTCACGTTAACAATATTGCAGCAGTACGCACACAATCGAAGCGCAGTAAGGATGGCTAGTGTAACTAGCAAGAATACCACGAAAGCAAGAAAAAGAAGTACGCTACTTAACTATTAACTTACCTGTCTCTTCCGAAACGAATGAGTACTATGTAGAGCTCTATACTACCATCGATAACCTCGAGTCT
+
444;.4454;;=<<;666555999=5<<<;<<665>9<<<;;;:;7::6:637333<<=+=8<;<==B;>???273;=?@@1?C:E:>@>2>66169=>:=4593<:?@<9558==::;><666==>?@@@4495849<AB=><<7?;;00+0:;=:::A:==<88=8B@<>87/7////)//-(-5777'--(.3556:7222+2+25771779<5::5:8>A>>>:>8><A7=:;1--------25335766222976633--)----2332>5>>9@>88=
@ATNG8:02740:04294
GATGGTAGTGCGTGAGAGAGAGACCAGAAGATCAGGAACTCTAGAAGAATTCAGATTTTTAACACGAGAGTAAAACTTAAAAAGAAGGTTTTACAAGACTCACGTTAACAATATTGCAGCAGTACGCACACAATCGAAGCGCAGTAAGGATGGCTAGTTTAACTAAGCAAGAATACCACGAAGCAAGAAAAAAGAAGTACGCTATTAACTATTAACGTACCTGTCTACTTCCGAAACGAATGAGTACGTGTGACGTACGTGAGCTACCATGATACCTCGAGTCT
+
=<BB5954955:666>@>AB@>00+///3904945057;9::<<<2435848=:::===+=7<<<<:9;93337&7;1;9;9)55.54:77*5;A;A@@7//...(.377..22499:575222225556::1669?;>>>?A?88184:88,266686.623..).66468422236622.5<=:@@@@@A(:87;/..779::6:::@@A;A9@:;;=8=:;<///8596888.:?>:==??999@@BCCBBBABBCEBAAABBB?A@==000)/>:866//
@ATNG8:02744:04332
GATGGTAGAGAGACTGTAGCGCACCCAGAAGATCAGGAACTCTAGAAGAATTCAGATTTTTAACACGAGAGTAAACGTAAAAAGAAGGTTTTACAAGACTCACGTTAACAATATTGCAGCAGTACGCACACAATCGAAGCGCAGTAAGGATGGCTAGTGTAACTAGCAAGAATACCACGAAAGCAAGAAAAAGAAGTACGCTATTAACTATTAACGTACCTGTCTCTTCCGAAACGAATGAGTACGATGAGAGAGCTCTCTCTACCATCGATAACCTCGAGTCT
+
CCBB@BEEDCBBCHCCCBBCCDCBC>@@@@ECBBAA>@>BBBAAAC>AA@D@BBBBBA@@/@???????A@999+98A=999*;=9>8>AA7@>=7<@6;4:://+/6::6;;B>@A??ACGCCBCCCBBBBACCBB=??ABBCCC@C@E@?=?BAAABBB?BBBBBB?BB@>>??AAA@@8>==888888(7>:;;;;BAAAA<A<@@AA<A=@@B??<?A@@AAB?B?BBD>EBB?BBBBBBB@@@@@@@@@@@;;;>>>@@@=B;;;>@@=A<AAAAA?@@
@ATNG8:02728:04385
GATGGTAGCGCACACATAGATACAGTACTCATTCGTTTCGGAAGAGACAGGTACGTTAATAGTTAATAGCGTACTTCTTTTTCTTGCTTTCGTGGTATTCTTGCTAGTTACACTAGCCATCCTTACTGCGCTTCGATTGTGTGCTTACTGCTGCAATATTGTTAACGTGAGTCTTGTAAAACCTTCTTTTTACGTTTACTCTCGTGTTAAAAATCTGAATTCTTCTAGAGTTCCTTGATCTTCTGGGTCTCTCTCTCACGCACTACCATCGATAACCTCGAGTCT
+
BBBA>BBBBBCCDECCBCBCCDDABBBBBCBB?ABBB>CCAC@CBDCCCD?CCCCC?B?BBAA>B@CCCBBBCA@;:7777'7=9@ABF<BBCCACCB?BC>@@@ECG@CCCCCBCC@CCC?C?BCCCCCBB?BDCC@ECCCCBC@CCCDCCBBB@BAB?BC@C?BBDCDDCCC@CBB@@7@;@;99999*9BBBF=AACCCDCCBB=@@??,?AABB@B@BC@CCCBBBB?B@A;??CCC??AEG>BCCDBBBABBCC@??BBCC@C??=?8848<>?CBB@A@
@ATNG8:02735:04365
GATGGTAGCTCGCTGATGATATCTCCAGAAGATCAGGAACTCTAGAAGAATTCAGATTTTTAACACGAGAGTAAACGTAAAAAGAAGGTTTTACAAGACTCACGTTAACAATATTGCAGCAGTACGCACACAATCGAAGCGCAGTAAGGATGGCTAGTGTAACTAGCAAGAATACCACGAAAGCAAGAAAAAGAAGTACGCTATTAACTATTAACGTACCTGTCTCTTCCGAAACGAATGAGTACTATAGACTATCTGAGACTACCATCGATAACCTCGAGTCT
+
B@BC@BBDCJDCCCABECCCC9;;D@DDD@EB@@??=@?BBBBBBC?CC>A?CB@;=;;=.?>ABBBBAA@999,:=;;;;;*;@;@4999&5994;A<ABB<;@=@=@@?BAA>AABBCDDDCCCBBBCBB@BBBB>AABBBBBD@E@CAA>ABBBBDBB?BBBBBC@CC@???>=>>=>6=8818BCAD/8838?>>AAA>>;><@@>>:><@CCCD?AABBADB4949@@;ABB?BCCBBBBBAA????@@ABBAA@CCBBB?D>@@BBB??<@@@B@888
@ATNG8:02742:04342
GATGGTAGTGATACAGATCAGACACCAGAAGATCAGGAACTCTAGAAGAATTCAGATTTTTAACACGAGAGTAAACGTAAAAGAAGGTTTACAAGACTCACGTTAACAATATTGCAGCAGTACGCACACAATCGAAGCGCAGTAAGGATGGCTAGTGTAACTAGCAAGAATACCACGAAAGCAAGAAAAAGAAGTACGCTATTAACTATTAACGTACCTGTCTCTTCCGAAACGAATGAGTACCTCTCAGACGCTCGTCCTACCATCGATAACCTCGAGTCT
+
95<<056>@>C@@>><=666<<<<<86558:595<<8<8A>933382884=:;=733333$3378888888866.------&-73:)55)555.59555;;<;8<9<<7<<<4:>88;BB@?;<<?=<<A:CBCC?BCBCBBAB=A;@;:39@@?<>9939AAA@@=@@487=6:::66)2272788;;.6946588:@A===?:==;A<A=;;@CC@BCCAA@B8938??8<87078>==?B>AAAB???AA>==<==5;;;9>===<;;5;5;=;;;A?>
@ATNG8:02747:04346
GATGGTAGTATCTGTCTACGAGAGCCAGAAGATCAGGAACTCTAGAAGAATTCAGATTTTTAACACGAGAGTAAACGTAAAAAGAAGGTTTTACAAGACTCACGTTAACAATATTGCAGCAGTACGCACACAATCGAAGCGCAGTAAGGATGGCTAGTGTAACTAGCAAGAATACCACGAAAGCAAGAAAAAGAAGTACGCTATTAACTATTAACGTTCCTGTCTCTTCCGAAACGAATGAGTACTATAGACTATCTGAGACTACCATCGATAACCTCGAGTCT
+
BBBA>BBBBB@AABACDDDCECC??>?BB?BB??>>9=9>?@???C?BB@B?AABAAFED3A??AAAA>A@<<<5;;@AAAA2BB?C?BBB<BCCBCCCCBCBBB?B@CC@BBB?BBBBBBCBBCCCBBCBB?ACBC=AAAAAABB=B@C@@>?BBCBBCB?AAABBB@CC@AAA:::CCB7?;;59989:+:=:=888=??8856=<=>@<@<>>B?B@CCBBBCB?B?AAB=BBC?BBACCCCAABBAA>=>>BBBBBAADDD?C???BA=5;6;A>??888
@ATNG8:02750:04368
GATGGTAGTGTCATATGAGAGTGTGTACTCATTCGTTTCGGAAGAGACAGGTACGTTAATAGTTAATAGCGTACTTCTTTTTCTTGCTTTCGTGGTATTCTTGCTAGTTACACTAGCCATCCTTACTGCGCTTCGATTGTGTGCGTACTGCTGCAATATTGTTAACGTGAGTCTTGTAAAACCTTCTTTTTACGTTTACTCTCGTGTTAAAAATCTGAATTCTTCTAGAGTTCCTGATCTTCTGGAGATATCATCAGCGAGCTACCATCGATAACCTCGAGTCT
+
;5<<7<=AABBCCCCCCDCCCCCCCBBBBCBB@;;;D=CC?C@CCCCCCD@DCBCB?B?@@@@4:7;BBGBBBDC@AAA@@0??<?ABD=CBCB@BFIAIC?BABCCC@CCCCDBCC>BAC?C?CCCCFCCC@CCCC@CCCCCBCCCCCCDBBAB<AAD?BB?B?BBCCBBBCC=?:999-9;>;9999:*:@?BB=BACCCCCBBC?BBBB3CBBBC@C@BB@DDDABBC@C@BBBBBB?BBD@CCCCCBBBBBCDDECBBBCC@C999A9:59>?ABCBAA@
@ATNG8:02753:04370
GATGGTAGTCTCAGATAGTCTATAGTACTCATTCGTTTTCGGAAGAGACAGGTACGTTAATAGTTAATAGCGTACTTCTTTTTCTTGCTTTCGTGGTATTCTTGCTAGTTACACTAGCCATCCTTACTGCGCTTCGATTGTGTGCGTACTGCTGCAATATTGTTAACGTGAGTCTTGGTAAAACCTTCTTTTTACGTTTACTCTCTTGTTAAAAATCTGAATTCTTCTAGAGTTCCTGATCTTCTGGGATGTGTGCGCAGTGCCTACCATCGATAACCTCGAGTCT
+
@@@:5;:=BCBBCF9:6<555<=;;?BB@;:96=5555&555:5<==CA@@2;49883838:=B?B>AAC:::<::-33333$38-33<;13355.55<8=>465:::;8=BCCBBBC?CCC@H@DCBBCDCC>BACC@CABBCCB00000000<<;><::>C;?9>8:996<BC@C?CCDE;C>B<;;;;;*;@@@B:B999@;D;<>29999'9999=;C?CB@@??BBAC@C=@@BBCB?BBCD>C;;;AAACBBBBCCG@BBB@DBBCBAA=A=@???BAAB
@ATNG8:02709:04425
GATGGTAGGCGTGTGAGAGTCTGCCCAGAAGATCAGGAACTCTAGAAGAATTCAGATTTTTAACACGAGAGTAAACGTAAAAAGAAGGTTTTACAAGACTCACGTTAACAATATTGCAGCAGTACGCACACAATCGAAGCGCAGTAAGGATGGCTAGTGTAACTAGCAAGAATACCACGAAGCAAGAAAAAGAAGTACGCTATTAACTATTAACGTACCTGTCTCTTCCGAAACGAATGAGTACCTCTCAGACGCTCGTCCTCCATCGATAACCTCGAGTCT
+
<<<B?CBB?ABCBAA?ACBBCIBCB46:C:BBBDCC>B?BAACCCCABB?B?B???@@>>,><@????>BBBBE>BA?????.?@<@<@@A6AA@<@@KB===::5:;@@:=>A>@@====///@@@C@@=>:;;;@<@@@@@?@A=D:=;;:>@BAAAAA=??@ABB?>:5:::3;;:;5;>>::;:::*:>9>;;;?@;;;=A=B>@@<A7;;@@B>C;;;788<A<A>>6<00,///97;;7;;=>A=>8888866>;;;6;>====>8=9;;;@KC<;
@ATNG8:02710:04415
GATGGTAGTGCGTGAGAGAGAGACCCAGAAGATCAGGAACTCTTGAAGAATTCAGATTTTTAACACGAGAGTAAACGTAAAAAGAAGGTTTTACAAGACTCACGTTAACAATATTGCAGCAGTACGCACACAATCGAAGCGCAGTAAGGATGGCTAGTGTAACTAGCAAGAATACCACGAAAGCAAGAAAAAGAAGTACGCTATTAACTATTAACGTACCTGTCTCTTCCGAAACGAATGAGTACTGTATCTATGTGTGCGCTACCATCGATAACCTCGAGTCT
+
CCBC?BBCBBCBAAACCBBBBB???<@CC@CBCC@@<A?AABB>BA@BB?C@CCBABBBB2A?BBBABCCCCCD@CA;;999*9B9A4;<<.<AC?BBBCBCBDD@C@CA?BBB>@@AACCBCCBBBBBCCD@ABBB>BBB@B@@@<@?C??=?AABCCBB?AAACAA?BD@?>?>A>AAB8>;;5:=>>?/?B<?>>>ABCAA<><>>??7;7;AAA@>???@@@@;@=@@@;BAA>ACCCBBBBBBBBBBA>>AAAAAAAAAA=A>>==AA6;7;?AA?888
@ATNG8:02710:04436
GATGGTAGGCGAGAGTGAGACGCAGTACTCATTCGTTTCGGAAGAGACAGGTACGTTAATAGTTAATAGCGTACTTCTTTTTCTTGCTTTCGTGGTATTCTTGCTAGTTACACTAGCCATCCTTACTGCGCTTCGATTGTGTGCGTACTGCTGCAATATTGTTAACGTGAGTCTTGTAAAACCTTCTTTTTACGTTTACTCTCGTGTTAAAAATCTGAATTCTTCTAGGGTTCCTGATCTTCTGGGCTGCGCTGATATGCGCTACCATCGATAACCTCGAGTCT
+
CCCC=B@@>ABCCECBCCCBBBBCCCAABC@@?@CCE@CA?B?BBBACBB>BAABA=A?AAAA?C?C@@BBB@A@=ABABA3AA=>766,8BAA>A?>9??099?BBC<??AA=>==9>>>;?;????>>>@;???A9>>>>>>@@@AA@A?@@@<<=<<AA<A<@@>>=?AAB=C>>>=3<9>9<<<<<.<D;9907/////>::><?BBB/B@>>><@;>>:=@@@@9?8=8:::<=@<@??D9>>>@@@@@@@=;;666=;;4;??@@AA<>:>AAACAAA
@ATNG8:02712:04402
GATGGTAGCACACGAGATCTCATCGTACTCATTCGTTTCGGAAGAGACAGGTACGTTAATAGTTAATAGTGTACTTCTTTTTCTTGCTTTCGTGGTATTCTTGCTAGTTACACTAGCCATCCTTACTGCGCTTCGATTGTGTGCGTACTGCTGCAATATTGTTAACGTGAGTCTTGTAAAACCTTCTTTTTACGTTTCTCTCGTGTTAAAAATCTGAATTCTTCTAGAGTTCCTGATCTTCTGGGTGCGCTACAGTCTCTCTACATCGATAACCTCGAGTCT
+
BBBB@BCCCCCCCCCECBBBBDDCCBCCCCCC@CCCC>BB@C@BBBBDBB?B@@>=9?=AABB@DACAAA??BCC?BBBBB3BB>BBCC;CBCCACDC@994;;;A@A=@BCBBBBA?AAA>A@CCCC998>>@@@@<@?@@>??BBABBBAAAA=:;:<AA<A<>>>AAAAAA=@@@DD5@=@:=====.9;899)-----65/5+5522$25555/5/58/5595558382-,,,,-22236.677:8=8>>>@?A>??@@@C=>=@?>:?:?@9:8898
@ATNG8:02714:04433
GATGGTAGCGCATATCAGCGCAGCCCAGAAGATCAGGAACTCTAGAAGAATTCAGATTTTTAACACGAGAGTAAACGTAAAAAGAAGGTTTTACAAGACTCACGTTAACAATATTGCATCAGTACGCACACAATCGAAGCGCAGTAAGGATGGCTAGTGTAACTAAGCAAGAATACCACGAAAGCAAGAAAAAGAAGTACGCTATTAACTATTAACGTACCTGTCTCTTCCGAAACGAATGAGTACGATGAGATCTCGTGTGCTACCATCGATAACCTCGAGTCT
+
<9955;<=566>CBBCCCCCCCCCJ?FBB>BCCBBB?A=@@;9:AC?CB?C?CCCCCCCC5C@CCCCDDBBBGC=A@;;;;;*;=;@=BBB7EBB@BGDECCC:94:<>><?AA?CBBCCCB@@ABACAAAB?BB?<9=::///::7@>???;:<>?=><=79//*/;;7;A7;;>:=9878.7//)/=<<=,;=0:///<<A@@<A>A===<A<@@DCB@CB@@@A@=A?AAA<ABB=AAABBCCCBBBBBBBBAAAB@@@@?@?=A788?==:=<@?>;;;==
@ATNG8:02722:04421
GATGGTAGCAGACGTGACAGAGCGCCAGAAGATCAGGAACTCTAGAAGAATTCAGATTTTAACACGAGAGTAAACGTAAAAAGAAGGTTTTACAAGACTCACGTTAACAATATTGCAGCAGTACGCACACAATCGAAGCGCAGTAAGGATGGCTAGTGTAACTAGCAAGAATAACCACGAAAGCAAGAAAAAGAAGTACGCTATTAACTATTAACGTACCTGTCTCTTCCGAAACGAATGAGTACGATGAGATCTCGTGTGCTACCATCGATAACCTCGAGTCT
+
96>>7;@@;;>?;;;>=;;5559<=5:;?<?ABDA@=@8::AAFCC=@@?D?A@?9998&3389///88//.3,5555555$5;49.555&555.5999=<:88*0)00*0<@<@CAAEECCCCCBBBCBB>CA??<@><<BBBB@C>?9813:9434<=7@@;::@7===7948467@@B:@@@:::;::+7:5<<=999825.5:7759599558?@;?>>>BBA>B>=<=8;;;6888=?AA777999;8::<<<=;:;A?=69///933,64///:8598
@ATNG8:02739:04432
GATGGTAGTATATCGCGTCGCTATCCAGAAGATCAGGAACTCTAGAAGAATTCAGATTTTTAACACGAGAGTAAACGTAAAAAGAAGGTTTTACAAGAACTCACGTTAACTATATTGCAGCAGTACGCACACAATCGAAGCGCAGTAAGGATGGCTAGTGTAACTAGCAAGAATACCACGAAAGCAGAAAAAGAAGTACGCTATTAACTATTAACGTACCTGTCTCTTCCGAAACGAATGAGTACACACTCTCATATGACTCTACCATCGATAACCTCGAGTCT
+
BCCD@CBCBBD;;9CBB=>CBBBBE@AAA@CCCIBB=A=@@CBCBC@CC@D?BAAABBBB2B?BBBBBB><;;<63359599$9999.555&/7:2//)/::::55072;=<>?>;=@@@ABBBBBBCCCCBB>;:;>;@BB>>??B=D@C;;7;?AAAA?D=A>>>@@;?>=DCA496;=@06///9@@@,==5=;;;A@@;;7;;@@AA=A=A@@@A>@AAABAB<?<?BD>BBA?BBCCCBAACB@===BC@@@A988AAAA?B999>==+/+/::;=;;;
@ATNG8:02743:04402
GATGGTAGGCGACATACATACGCGCCAGAAGATCAGGAACTCTAGAAGAATTCAGATTTTTAACACGAGAGTAAACGTAAAAAGAAGGTTTTACAAGACTCACGTTTAACAATATTGCAGCAGTACGCACACAATCGAAGCGCAGTAAGGATGGCTAGTGTAACTAGCAAGAATACCACGAAAGCAAGAAAAAAGAAGTACGCTATTAACTATTAACGTACCTGTCTCTTCCGAAACGAATGAGTACAGAGAGTACGATATGTCTACCATCGATAACCTCGAGTCT
+
55<;7944.55:;:@:99A@@BBAA?BCDACCCBA@7<7;?AA?AB>AA?B@CCBBBCBB0B8;<ABBBBAAAA9@@;;;;;*;A?C@CCC;CDD@BBCAA@B;;;,8;?A?CBB>A<?:@BBBBCGGGGCCB?A@<;7;AABCAAA?C?BBB?BCBBBCCB@CCCBAB???;?BB=AABBB>BA?<99:9::%:=9<878==>AA<@7:9??6=9=>ABB?;;:;;>?<?>A@D>>>?797?898CBBCC@??BB::9CA@A>>??:======?6;6;?;;;:::
@ATNG8:02745:04437
GATGGTAGTATATCGCGTCGCTATCCAGAAGATCAGGAACTCTAGAAGAATTCAGATTTTTAACACGAGAGTAAACGTAAAAAGAAGGTTTTACAAGACTCACGTTAACAATATTGCAGCAGTACGCACACAATCGAAGCGCAGTAAGGATGGCTAGTGTAACTAGCAAGAATACCACGAAAGCAAGAAAAAGAAGTACGCTATTTAAACTTAATTAACGTACCTGGACTCTTCCCGAAAACGAATGAGTACACACTCTCATATGACACTACCATCGATAACCTCGAGTCT
+
=;;;;===B@@ABB<666@@>>C<@8<@B==@@AAA4;499=@@BC?BB?B@CC;?;=CC1B<873998>7737.3399555$5<8A.665&5=99>>:>=>>>>9<9=>9==<4993359;;:;>>>>A>B>=99;+//::=8==>C:AA<8B>?>@@BB?@CDC>?<>?;::7/..7780667222222$2839995557.--'--(--(-(-05277:991//)/6668,33(3333&3994:<888=::755589:9888?77:?A@A=A999A<<8><@AB;;=>>
@ATNG8:02750:04402
GATGGTAGATATATGCACGCTCTACCAGAAGATCAGGAACTCTAGAAGAATTCAGATTTTTAACATCGAGAGTAAACGTAAAAAAGAGGTTTTACAAGACTCACGTTTAACAATATTGCAGCAGTACGCACACAATCGAAGCGCAGTAAGGATGGCTAGTGTAACTAGCAAGAATACCACGAAAGCAAGAAAAAAGAAGTACGCTATTAACTATTAACGTACCTGTCTCTTCCGAAACGAATGAGTACACATCGTCGTGTCGTGCTACCATCGATAACCTCGAGTCT
+
9=<<8=?D@AACFCFCCCDDCBBBA??A@>AC@@@A;?9>=B774>8@?=:>778ABDDD3D>A@@<;=773322'22333333#377,222&25506655566225'217:69::59>>:CABBBCECBBBCC@CBAC<@@CCBBBB=@=A9949A@CABCC?AAAAAA@CC?AAA>AAEDH;?::4888888%8<:8858>ABAA;>599<<6=8=ABBC?BBBDBBF@C?BDG>CBB=??BBBEDBBBBB>>AADB9::???AAA>BBBBACC9839D==>>B?
@ATNG8:02750:04429
GATGGTAGCGCATATCAGCGCAGCCCAGAAGATCAGGAACTCTAGAAGAATTCAGATTTTTAACACGAGAGTAAACGTAAAAAGAAGGTTTTACAAGACTCACGTTAACAATATTGCAGCAGTACGCACACAATCGAAGCGCAGTAAGGATGGCTAGTGTAACTAGCAAGAATACCACGAAAGCAAGAAAAAGAAGTTCGCTATTAACTATTAACGTACCTGTACTCTTCCGAAACGAATGAGTACGATGAGAGAGCTCTCTCTACCATCGATAACCTCGAGTC
+
444;.449445666>@??@AC;;9F=CBC>BA>;::398=444:99633-3-38:55999*99>>555///7;;3///<<<<+==8<8>@@2@@?7;;:99@=99.43887;;<8;<<:??@?@B;;;@B??9@;;;?CBBABC@A=B@A;;6:@?@A=>C?BBBBDC=?>?@AA?@@@?@000;9==>>>0=@<?>=5678895A;8:8@<@=@@@::699---9--*-099=4986(,,,,,,,233.228555:;;:;5527505855/..4<68998::2
@ATNG8:02714:04467
GATGGTAGTCTCAGATAGTCTATAGTACTCATTCGTTTCGGAAGAGACAGGTACGTTAATAGTTAATAGCGTACTTCTTTTTCTTGCTTTCGTGGTATTCTTGCTAGTTACACTAGCCATCCTTACTGCGCTTCGATTGTGTGCGTACTGCTGCAATATTGTTAATGTGAGTCTTGTAAAACCTTCTTTTTACGTTTACTCTCGTGTTAAAAATCTGAATTCTTCTAGAGTTCCTGATCTTCTGGATAGCGACGCGATATACTACATCGATAACCTCGAGTCT
+
B:998<::@CBBDHBABBCCBCB@@@BCFCBB@ABBF?DFAC@CA@@CBD=BAA?@:@:>;79290:5>><<<;:68=><=.?A>BBCD=A?A@<?BD=BC:;;;B?@<@@CBBBBB?BBC@D@EGBBBBBB@CCCE@C@@@B@@@AAAA@??@B=;;:?::599<>=?>999;7;>?AA2A?C>BBBBB2BACBB9??A???::895<<<=.<??@@=@?>>:>@@AA@@<@688>@@@<>>@<@AAB@??@AACABACAAABBBBBBBAA>A@BBBC?===
@ATNG8:02718:04469
GATGGTAGAGTACAGTGTAGTAGACCAGAAGATCAGGAACTCTAGAAGATTTCAGATTTTTAACACGAGAGTAAACGTAAAAAGAAGGTTTTACAAGACTCACGTTAACAATATTGCAGTAGTACGCACACAATCGAAGCGCAGTAAGGATGGCTAGTGTAACTAGCAAGAATACCACGAAGCAAGAAAAAGAGTACGCTATTAACTATTAACGTACCTGTCTCTTCCGAAACGATGAGTACTATAGACTATCTGAGACTACCATCGATAACCTCGAGTCT
+
0/::39:5//799/////::@??;D>?;A?BB;;::276844;=33.38893374BCBBB1B7BBABBBAB@@A::7;BCCC1@A?B=BBB3B;;9;CCCDBB@@<<6<;6;;=-00A;;:8:???>@A@AB5:9??;?AABABBC5959@@<@@BBAAAE?BBCAAA>991777389883898166666(655:CA???@@<@<A==<=A=A99:A=B>>>???9=8;<<)/00/8668=======B??;>==>>>99//.288>??;;2;372666665
@ATNG8:02720:04477
GATGGTAGGACGAGCGTCTGAGAGGTACTCAGTTCGTTTCGGAAGAGACAGGTACGTTAATAGTTAATAGTCGTACTTCTTTTTCTTGCTTTCGTGGTATTCTTGCTAGTTACACTAGCCATCCTTACTGCGCTTCGATTGTGTGCGTACTGCTGCAATATTGTTAACGTGAGTCTTGTAAAACCTTCTTTTTACGTTTACTCTCGTGTTAAAAATCTGAATTCTTCTAGAGTTCCTGATCTTCTGGTGTCGTCTATCATGTACTACCATCGATAACCTCGAGTCT
+
44995<<=8<56665><556655<5;9;<<666:>>>@666:>9@>@=;;;69@?>???;0000*-(-5-//9998:5:;:::)88288;;0;99@9@@B=@@;9:0<00+0>????BD<@@@=@?CCCBCAAA5;;@A>BBB@@@BBBB@@@;;:?<@@@=@C=@=A?@@A;;;925999=0=4>9:::::*;A;;;09@@@@@@95969DDC199>9929<9949@B???@<?498=>>?:?=?:>@@@@?@@@BBB?@@CCBBB>@@?@B::3:3:>@@ABB?
@ATNG8:02722:04471
GATGGTAGTATATCGCGTCGCTATCCAGAAGATCAGGAACTCTAGAAGAATTCAGATTTTTAACACGAGAGTAAACGTAAAAAGAAGGTTTTACAAGACTCACGTTAACAATATTGCTGCAGTACGCACACAATCGAAGCGCAGTAAGGATGGCTAGTGTAACTAGCAAGAATACCACGAAAGCAAGAAAAAGAAGTACGCTATTAACTATTAACGTACCTGTCTCTTCCGAAACGAATGAGTAACAACACTCTCATATGACATTACCATCGATAACCTCGACGTCT
+
CCBBA@A@@BABDCCCCCDAA@CDD?BBD@BBCC;;7;5;;ABABC?;;8;?AAABBBBB3B?:99BBBB998B=??BCCCC2BC?B?BBB:BBB@;;;@DDDAA>A@CB?CBB>A???AABBBBBCC99:B@BBBB?BA@>??BB?B@BAA<A?999@8827BA>AC;8846<=377757.765-2:::<*25,5;:9883..(..335;6;6;:555288:8777383888024348768883//(/699688=9:586///(//(//55<<=7969=:///6//
@ATNG8:02726:04470
GATTAGTATAGAGCTCTACATAGTACTCATTCGTTTCGGAAGAGACAGGTACGTTAATAGTTAATAGCGTACTTCTTTTTCTTAGCTTTCGTGGTATTCTTGCTAGTTACACTAGCCATCCTTACTGCGTTTCGATTGTGTGCGTACTGCTGCAATATTGTTAACGTGAGTCTTGTAAAACCTTCTTTTTACGTTTACTCTCTTGTTAAAAATCTGAATTCTTCTAGAGTTCCTGATCTTCTGGTGAGATATGCATGATGCTACCATCGATACTCGAGTCT
+
?<C?BDDEDCCBB=B>>?<A@BBB=@A@BB@CCBF9;;<?9>?BCA@A@?@@BC?C?ABBB?B>>?CCBCBBB8?9888)98)..666.6?==7=>;563)...855.35;>;;;>:>>?:?;??@@:::D388::3;>==<=9///788====:;:;:;;5;9==;;;@AAB688AAA2B;>39:99:)99:<=1;865;993776<;;;.=7538)/(/735658;=;<@:?@@@@@=@@A<@@@;;;A>>>@;;;;=;;:<6<8/-6----7667;;<
@ATNG8:02728:04464
GATGGTAGAGTACAGTGTAGTAGACCAGAAGATCAGGAACTCTAGAAGAATTCAGATTTTTAACACGAGAGTAAACGTAAAAAGAAGTTTTTACAAGACTCACGTTAACAATATTGCAGCAGTACGCACACAATCGAAGCGCAGTAAGGATGGCTAGTGTAACTAGCAAGTATACCACGAAAGCAAGATAAAGAAGTACGCTATTAACTATTAACGTACCTGTCTCTTCCGAAACGAATGAGTACATAGATATACGTATAGCTACCATCGATAACCTCGAGTCT
+
=:::7;;=@A;==>><<@?BBBB;;26>=8=A@@;;6:9??A?>=C@CB?B?ABAAADFD3B?BCC:99A@@@A;@=A@@@@1?A?ACGFH5GBB@CBBAAAA::4;9?@;ACD@BABBCCGCBBBCCBBBC?CCBB<??BBBBBB>C@CAA>ABCBBCCC?BBBBBB?BCBBBD?BBA??7<;<9::677)6:499??=>CCC@C?CBBB8:8:AB;;6:?@???A?A?BBB:??@>@ABBCBBBCC@???DAAA??>AAA???<@>>=<::5:5:=>?A>>>
@ATNG8:02732:04471
GATGGTAGTAGTACACTAGTCATACCAGAAGATCAGGAACTCTAGAAGAATTCAGATTTTTAACACGAGAGTAAACGTAAAAAGAAGGTTTTACAAGACTCACGTTAACAATATTGCAGCAGTACGCACACAATCGAAGCGCAGTAAGGATGGCTAGTGTAACTAGCAAGAATACCACGAAAGCAAGAAAAAAGAAGTACGCTATTAACTATTAACGTACCTGTCTCTTCCGAAACGAATGAGTACACATCGTCGTGTCGTGCTACCATCGATAACCTCGAGTCT
+
=944.5<=@ACDBBC><<;=?BA@A?A@@=BBAC;;.94=9<666?;>>:B7/0//////$/3:9:;;88887;3335;===+;;6;7<<<0<=>:>?BB=>>;;7:?>=9?@?<?@BBCGGGDCBBBBCCDABBBB?BBAA@AAB?A@C??=?CBBBBBB?BBBAAA?BC>???;?;>>>7;894888888%8=9:;8;??BBC=A<@@@@<><>ABBB@BBBBBCB?B?BBB>BCF?EDBBBCB@??@;;;BBBA999???ACC?C;;:>;;7;=AD@;;;>>
@ATNG8:02744:04478
GATGGTAGCGCACACATAGATACAGTACTCATTCGTTTCGGAAGAGACAGGTACGTTAATAGTTAATAGCGTACTTCTTTTTCTTGCTTTCGTGGTATTCTTGCTATTTACACTAGCCATCCTTACTGCGCTTCGATTGTGTGCGTACTGCTGCAATATTGTTAACGTGAGTCTTGTAAAACCTTCTTTTTACGTTTACTCTCGTGTTAAAAATCTGAATTCTTCTAGAGTTCCTGATCTTCTGGAGATACACATGATACTCTACCATCGATAACCTCGAGTCT
+
@;@@8=;?@DCCCGDDDCCBBBDBBBFCCC?>=>BBD>CB@DBCCCCCBB?DCCCC?C@DBAA>C@CCDDBBBAA=:8888)8=;@@@@9@AAA?BJD@CB@BCCBBC=C@@@BBAB=ABA?B>BB@@===B>BBBB>CCBBBBBBCBBBBBA@@?CCC?CC?@<@@?@@BBBC@BCCCB:B?B=BBBBB2BCCDF:;;ECCCCBBB@CCCC5BBBBF@D@DG?CCCCCBB@B@AAABCC?@>A?AACCBAACB@@@B@??ADCC@B899A9829?ABBBBB>?
@ATNG8:02748:04457
GATGGTAGATATATGCACGCTCTACCAGAAGATCAGGAACTCTAGAAGAATTCAGATTTTTAACACGAGAGTAAACGTAAAAAGAAGGTTTTACAAGACTCACGTTAACAATATTGCAGCAGTACGCACACAATCGAAGCGCAGTAAGGATGGCTAGTGTAACTAGCAAGAATACCACGAAAAGCAAGAAAAAGAAGTACGCTATTAACTATTAACGTACCTGTCTCTTCCGAAACGAATGAGTACGTGTGACGTACGTGAGCTACCATCGATAACCTCGAGTCT
+
BCBC@BDDGGCCC;;;C@?ABBDCE@DCC@CA::;@;?;?CC999D=@@?A=@@@@?@@@.A=AA>BCCBB?DD:>>AAA@@,@>9@=AAA7ABC?CCCCCGC@@<@=@@=@DD@BBAABBCCDDDDDBBBB@D????B@@?BAA@<A@D@@?AEBCBCCC?CAAABA?CD??@<0787888*9:;8>EDDD/>?;?B@A@@@BB;?:>BBB=A<>>BCCABAAAAAA?B@BAA9@9939??@BBBB?;;;@BBBABBB998>>CC?C??;@==8=:;;;=====
@ATNG8:02755:04479
GATGGTAGCTCTGCTCTGACTCTCGTACTCATTCGTTTCGGAAGAGACAGGTACGTTAATAGTTAATAGCGTACTTCTTTTTCTTGCTTTCGTGGTATTCTTGCTAGTTACACTTGCCATCCTTACTGCGCTTCGATTGTGTGCGTACTGCTGCAATATTGTTAACGTGAGTCTTGTAAAACCTTCTTTTTTACGTTTACTCTCGTGTTAAAAAATCTGAATTCTTCTAGAGTTCCTGATCTTCTGGGTGCGCTACAGTCTCTCTACCATCGATAACCTCGAGTCT
+
@B??>@BBBCCCCCCCCBBBDCBBBDCAAABB@BCDB<BB?B@CGCCCCC?CCCCB@B?BCBC@C@BBBCCBBBE@CCBBB3CB?BBBE=BBCE@A@EACC?BCCBBB@BBBCE?A@58::>A?BBBBBA??=?BEE?CCBBBBBACBBBCA@@B?:::?BB@C@AABCCDCBB=@;;;;.;>A>;;;;;;%;BA@A7;;BBAAA@::29===='>@@>>:>;>?=ABCDD??=?>?@ABBB?A?@B;AB@@@CCCCCBBBCCCCBB@B:::A9949=@@ACCBB@
@ATNG8:02766:03882
GATGGTAGGACGAGCGTCTGAGAGGTACTCATTCGTTTCGGAAGAGACAGGTACGTTAATAGTTAATAGCGTACTTCTTTTTCTTGCTTTCGTGGTATTCTTGCTAGTTACACTAGCCATCCTTACTGCGCTTCGATTGTGTGCGTACTGCTGCAATATTGTTAACGTGAGTCTTGTAAAACCTTCTTTTTACGTTTACTCTCGTGTTAAAAATCTGATTCTTCTAGAGTTCCTGATCTTCTGGGTGCGCTACAGTCTCTCTACATCGATAACCTCGAGTCT
+
BBBD?BBB>ABBBBA@ADDBBBBB?BCCDGAA=ACCD=DC=C?CCBCBEC@CBBBC?C?BBBA>B@DDDCBBBBB?BCCCC1CC?BBCC=BBCD@CCC?BC>@@@CCE?BBCBCCBC>BBC?C?DDDCBBBC@CCCC?AACCBBAACBBBCBAA@?DBB=AC?B>@@BBCCCCE=B::::6:=@=@CCCC5BCCDF=AACJDGCBBB@CDCD5CBBCCE@CC?BBBBBBB@B?BBCCCC=@>AA:AC?@@CBBBBBBBBCCBBCBBCCCCB@B@CCBBBD98
@ATNG8:02771:03876
GATGGTAGCACGAGTCACTCATATCCAGAAGATCAGAACTCTAGAAGAATTCAGATTTTTTAACACGAGATAAACGTAAAAGAAGGTTTTACAAGACTCACGTTAACAATATTGCAGCAGTACGCACACAATCGAAGCGCAGTAAGGATGGCTAGTGTACTAGCAAGAATACCAGAAAGCAAGAAAAGAAGACGCTATTAACTTATTAACGTACCTGTCTCTTCCGAAACGAATGAGTACGTGTGCCGACGTGTCTCCTACCATCGATAACCTCGAGTCT
+
86--(-:77799;666=;;;=<;;<7;;=7<;666556;456;;:7<>9=79<8333333#36;;84338333(335599+9;49.555&599498-----//)4333-4::5;9336665<><<<=<::2/-88(-----7/3,43833-389:96/-----6:56848:948444(3::28:::.9=7::999833-3133,33,3,378887://////5:*//928784::;==<43/:5--(,6,,,---672679)----457272777...98
@ATNG8:02778:03888
GATGGTAGATATATGCACGCTCTACCAGAAGATCAGGAACTCGTAGAAGAATTCAGATTTTTAACACGAAGAGTAAACGTAAAAAGAAGGTTTTACAAGACTCACGTTAACAATATTGCAGCAGTACGCACACAATCGAAGCGCAGTAGGGATGGCTAGTGTAACTAGCAAGAATACCACGAAAGCAAGAAAAAAGAAGTACGCTATTAACTATTAACGTACCTGTCTCTTCCGAAACGAATGAGTACGTGTGACGTACGTGAGCTACCATCGATAACTCGAGTCT
+
<<BC;@=A;566<99?=5544444:5:==8<;555403488//////(/;595::///998'80/----(/:8333-35>:=>>+:97;.555&555.5;9:;==5626:>>;>>><?>849555:;;;=<<<<:>;::499439;<;:9/9//)/9998/558?;<;;:6:::===6;;88817773333333#25.5677;;;==5:02222,2+2744458555:::7:6776.6//)/666///<<:;=??BBBBBBCCB998===00.8.-)-.557;:88
@ATNG8:02785:03870
GATGGTAGGCACTGCGCACACATCCCAGAAGATCAGGAACTCTAGAAGAATTCAGATTTTTAACACGAGAGTAAACGTAAAAAGAAGGTTTTACAAGACTCACGTTAACAATATTGCAGCAGTACGCACACAATCGAAGCGCAGTAAGGATGGCTAGTGTAACTAGCAAGAATACCACGAAAGCAAGAAAAAAGAAGTACGCTATTAACTATTAACGTACCTGTCTCTTCCGAAACGAATGAGTACGTGTGACGTACGTGAGCTACCATCGATAACCTCGAGTCT
+
ACCC@C@@>@CBBBBCCGGCBCBBD>BCB@CCCCAB?@@BBCBBCB?CC@D=@ABBBBCB2B?BBBBCBBBBBB<A@CBBBB5CGAEACCD<CCC@BBBCCCBBB@B?BB@CCC?BBBBCCCBCCDBBA@AC?BBBB>BA@@??==;@@DAA?ABBBBCCC?BBBABB?BC=@@@::::::/6654778888%8=9:868AABA@<@<@@@B;@;?ACCC?BAAAABA=@>ABA=BA@=ABBBBBBBA>>>BCBCBBBBCBBBBBB?B997@>=8>9==@>>>AA
@ATNG8:02788:03848
GATGGTAGAGTATCATGTGTATCTCCAGAAGATCATGAACTCTAGAAGAATTCAGATTTTTAACACGAGAGTAAACGTAAAAAGAAGGTTTTACAAGACTCACGTTAACAATATTGCAGCAGTACGCACACAATCGAAGCGCAGTAAGGATGCTAGTGTAACTAGCAAGAATATCACGAAAGCAAGAAAAAGAGTACGCTATTAACTATTAACGTACCTTTCTCTTCCGAAAACGAATGAGTACATAGATATACGTATAGCTACCATGATACCTCGAGTCT
+
//77)//799;;;>@@>@;@@@@>@;@AA6:::::555954/////)/9496;;;==DD@+A<;@A@BC@BBBC<@@<<BBB2?@<@9BAA6@??7:;;>?>>BB>A@AA<>>?9>A>=;;9996;;::=;:5:9993:554<<<<7<=A;;9AAC@@<;4::;;;:48848:<>>==B?6?>>3:::::,00/;;@??><<7;=@>>?8@5>:>>@:>:3=<993834444&/7:)///988;:555=;?>@@@???A9:9@?<:;9>//..33339986
@ATNG8:02788:03884
GATGGTAGCGCAGCACATAGATACAGTACTCATTCGTTTCGGAAGAGACAGGTACGTTAATAGTTAATAGCGTACTTCTTTTTCTTTGTCTTTCTGTGGTATTCTTGCTAGTTACACTAGCCATCCTTACTGCGCTTCGATTGTGTGCGTACTGCTGCAATATTGTTAACGTGAGTCTTGTAAAACCTTCTTTTTACGTTTACTCTCGTGTTAAAAATCTGAATTCTTCTAGAGTTCCTGATCTTCTGGCTCTCGTAGACAGATACTACCATCGATAACCTCGAGTCT
+
0/969==<@:;555559999:::;>9554;<4804<<<4;>6;75//////)/88//+47:88>0:2499435339499888'///(//-::,8--/60//3,33,37866>9?AA<CBBB@CCBAD@;;;C;<;E@FBBBACBCBCCBAA;;;A@@A@=@BB@CC@@>@BABBBCCD@C@AA@3@50,0<@@@*00000*9999@;>;;=:>>>>+<=;;;<A:CC@CBBCCGG@B>A??@@A>A@C@BA;;;BBCBBBBC:99CBAD?@;;:?::4:;>>?B>>=<
@ATNG8:02791:03876
GATGGTAGTATCTGCACACTCTGTCCAGAAGATCAGGAACTCTAGAAGAATTCAGATTTTTAACACGAGAGTAAACGTAAAAAGAAGGTTTTACAAGACTCACGTTAACAATATTGCAGCAGTACGCACACAATCGAAGCGCAGTAAGGATGGCTAGTGTAACTAGCAAGAATACCACGAAAGCAAGAAAAAAGAAGTACGCTATTAACTATTAACGTACCTGTCTCTTCCGAAACGAATGAGTACACATCGTCGTGTCGTGCTACCATCGATAACCTCGAGTCT
+
BCAB>BDCCBBBCICCCBBBDCDCC@BCC?BAAB@@=@>AACCBBB=AA?A>BBBBBBBA3B?CABBBB=>=BD9?@::;;;*;C<@5;;;-;CB@CCCCCGBBA?B@BB@ABB@ABAAB@AACGBBBBBAC@CCCD<??BBABBC>B@B?@=@CCBBAAB?BBACAA?CD?888;=?>>>8=>>;988888%/<7<///==@??;?<@@@A<A=ABCCC?BBBCBBB?A>AAA<BBB?BBBBBCCCAAABAABBBB>>>>?>@AA?B>>>BBC?A?>D>>>?>>
@ATNG8:02795:03868
GATGGTAGTGTCATATGAGAGTGTGTACTCATTCGTTTCGGAAGAGACAGGTACGTTAATAGTTAATAGCGTACTTCTTTTTCTTGCTTTCGTGGTATTCTTGCTAGTTACACTAGCCATCCTTACTGCGCTTCGATTGTGTGCGTACTGCTGCAATATTGTTAACGTGAGTCTTGTAAAACCTTCTTTTTACGTTTACTCTCGTGTTAAAAATCTGAATTCTTCTAGAGTTCCTGATCTTCTGGATAGCGACGCGATATACTACCATCGATAACCTCGAGTCT
+
=@AB>BDCB@B@>>CBB;:;CBCBBB@@@??B>AAAG=BB??9;;;666515<===:B@C<@@:C@BCBC=;<<B:BBDDD1AB?A@AA<A=B=:=@D@CG?;<;EEHACCGBBBCCACCC@C@CCCCDDCC?CBCC@CAAADDCBBBBBCCBCCAD??<@A=@=@@@@@ABCD@BBBCC;C?C?BBBCB,AA;;;0;AA@A@BBAA?ADEH5CDHAA?BABEGHGCCBBBAE@BAABCC@CCE@CBBACCCABBCBCCAA@BCC@@@@?ACA?A?AB??@CDB
@ATNG8:02796:03875
GATGTAGCGCATATCAGCGCAGCCCAGAAGACTCAGGAACTCTAGAAGAATTCAGATTTTTTAACACGAGAGTAAACGTAAAAAGAAGGTTTTACAAGACTCACGTTAACAATATTGCAGCAGTACGCACACAATCGAAGCGCAGTAAGGATGGCTAGTGTAACTAGCAAGAATACCACGAAAGCAAGAAAAAAGAAGTACGCTATTAACTATTAACGTACCTGTCTCTTCCGAAACGAATGAGTACCTCTCAGACGCTCGTCCTACCATCGATAACCTCGAGTCT
+
55=:::;<<<@AA@CB@?@@BA?B8@@@-00//::80818///:::479693374455555#549566>@CCCCE?@@>A@@@0>><>2555'555.5;::=AA@A:?9::27;;2=??;@BCCDCCBBBICA=BABB@CBBCCDDD@E@B@A=@BBBBBBB?ABCCCC?BB?BBA?A?;<<+9978<=<???'?;<<747B=79=5555666/5497@BA>BCCCBBB@B?@@E<B::6:@AAABD@BAABAA8978?>?7818=?7==;;;;:6:<A?A@@767
@ATNG8:02797:03880
GATGGTAGTATCTGCACACTCTGTCCAGAAGATCAGGAACTCTAGAAGAATTCAGATTTTTAACACGAGAGTAAACGTAAAAAGAAGGTTTTACAAGACTCACGTTAACAATATTGCAGCAGTACGCACACAATCGAAGCGCAGTAAGGATGGCTAGTGTAACTAGCAAGAATACCACGAAAGCAAGAAAAAGAAGTACGCTATTAACTATTAACGTACCTGTCTCTTCCGAAACGAATGAGTACTATAGACTATCTGAGACTGCCAAGGCACACAGGGGATAGG
+
BBCD@EDCBBBBCIECDCCCCCCCC@DCC?CCBBAA?@@CCDACCB?BB>B>BBBBBCCC3C@BBABBCBABBB<BABCCCC5BB>B?BBB9BAB?CBBABCB@A?A?BB@CCB:;:AABCCCCCBBBCBBB?CBBB<@@@@A@@B@C?C999:BBBBDCC?ACAAAB?BC>BBB?BBAA@:@?=9::::;+:>;A;::ABB@@:>;888B<A<@ACCB?BBBBBBB?C>AAC>BBB?BAABBBBAABBA@>>>@BBB999BCDC@D9979A@@CBBBB:BA><>
@ATNG8:02802:03886
GATGGTAGAGTATCATGTGTATCTCCAGAAGATCAGGAACTCTAGAAGAATTCAGATTTTTAACACGAGAGTAAACGTAAAAAGAAGGTTTTACAAGACTCACGTTAACAATATTGCAGCAGTACGCACACAATCGAAGCGCAGTAAGGATGGCTAGTGTAACTAGCAAGAATACCACGAAAGCAAGAAAAAAGAAGTACGCTATTAACTATTAACGTACCTGTCTCTTCCGAAACGAATGAGTACACACTCTCATATGACACTACCATCGATAACCTCGAGTCT
+
B@@<8<>BCDCECCBCCBBBCCBBB@CCC@B?@@;;8;?CBCCCCCACJ?B@BACBCCCC5CAIBBBCCCDBBA<AABBBAA0@@<@5;;;&9>>7<BBBDCCCC?B?BB?B@B?BBBBCCDCCCDCCBBBB?BBBB>A@AAAAAB?C@B99::CCCBCBCACDDBBB?BB?BB@488==;3?>>39:====&;87;///99>>@=?<@AAA6:5;=CBB?BBBBCCC@A>ADE@CBB?BBBBBAAABBBCBBBCBBBAAA@DDCC?A>?>C>>9>;>?AAD888
@ATNG8:02757:03923
GATGGTAGCGCGACGAGCGTAGACCCAGAAGATCAGGAACTCTAGAAGAATTCAGATTTTTAACACGAGAGTAAACGTAAAAAGAAGGTTTTACAAGACTCACGTTAACAATATTGCAGCAGTACGCACACAATCGAAGCGCAGTAAGGATGGCTAGTGTAACTAGCAAGAATACCACGAAAGCAAGAAAAAGAAGTACGCTATTAACTATTAACGTACCTGTCTCTTCCGAAACGAATGAGTACAGAGAGTACGATATGTCTACCATCGATAACCTCGAGTCT
+
@;?;:===AAB;66>A69;BBBCBE?CCB?A@000?;?:?@F995C?BB?C?CCBAACCC3C?AAABB???BAA=BBCCCCC5BB?B<AAA9CCC@BBBBDEBBB>@>@F@CBB>AABBBCCCDDBBABAAC@BBBB?BBBB@@AB=@=@::7;ABBBCCD?BBD@@??BB?????BBBCB>?;;<?ADDD/AA<A:;:@@@@@;@;@@AA3737=AAB@CBAC@??;?;?CC?CCC>AABBBBBCBBAA?B???AAA@@@??<<9=877=<<8<:>@@AA@@A
@ATNG8:02759:03899
GATGGTAGTGCGTGAGAGAGAGACCCAGAAGATCAGGAACTCTAGAAGAATTCAGATTTTTAACACGAGAGTAAACGTAAAAAGAAGGTTTTACAAGACTCACGTTAACAATATTGCAGCAGTACGCACACAATCGAAGCGCAGTAAGGATGGCTAGTGTAACTAGCAAGAATACCACGAAAGCAAGAAAAAGAAGTACGCTATTAACTATTAACGTACCTGTCTCTTCCGAAACGAATGAGTACGAGAGAGCACACGTGTGCTACCATCGATAACCTCGAGTCT
+
BB@@=@@BBBAAACADCCCCBB@??<ADC@CCCB??=A?CCDCBAA>BB>A?BBDBB@@B+B8BB=BBAB>??C=A@;;;;;';@>@5:99&9@@;9;6ABBBCE?C@CE@CAA>AACCCDDCC@@@DDCBB?BCCC?BBBBBBBB?B?B@@>@CBBBBBC?CAA@AB?CC?BAB;??CCC;A8818:::;.=?;@;:;@@@;;8;<@@@A<@<?ABBB@BAAABCC?B?CCD=BBB?>>>BBDB@@?BBCCAAAAAAC>>>>>>><A:::?>=8>8>>>@>;;<
@ATNG8:02763:03913
TATGGTAGTGCGTGAGAGAGAGACCCAGAAGATCAGGAACTCTAGAAGAATTCAGATTTTTAACACGAGAGTAAACGTAAAAAGAAGGTTTTACAAGACTCACGTTAACAATATTGCAGCAGTACGCACACAATCGAAGCGCAGTAAGGATGGCTAGTGTAACTAGCAAGAATACCACGAAAGCAAGAAAAAGAAGTACGCTATTAACTATTAACGTACCTGTCTCTTCCGAAACGAATGAGTCACATCGTCGTGTCGTGCTACCATCGATAACCTCGAGTCT
+
CCBB?B:;;CCCCCCBBBDCCCCCC?DCI?BBCB;::;@CDBBBBC@CC@C@DDB@@???,>>BCCBCCBB;;;/;@;;:;:$94.42444&444.4;=:BCBBA4839@<@@A@CBBBCCCCCDBBBCCCB?@?@@<?@A@ABAA?B?B@@>@CAAACBB?ABBBBA?BB@CBB>A>@@=5;0/)/9999+8<9>798???@@<@=AB@@<@<@>BBCACCCCCBB<?;@@@8@@@<?@BBBBBBBBBCBBBBB>>>@@@?89299:8BBB<?<?>;;;888
@ATNG8:02775:03921
GATGGTAGGCACTGCGCACACATCCCAGAAGATCAGGAACTCTAGAAGAATTCAGATTTTTAACACGAGAGTAAACGTAAAAAGAAGGTTTTACAAGACTCACGTTAACAATATTGCAGCAGTACGCACACAATCGAAGCGCAGTAAGGATGGCTAGTGTAACTAGCAAGAATACCACGAAAAGCAAGAAAAAAGAAGTACGCTATTAACTATTAACGTACCTGTCTCTTCCGATACGAATGAGTACACATCGTCGTGTCGTGCTACCATCGATAACCTCGAGTCT
+
ACCC?BDD@BBBCCCCCDCCBBBDC>CBB?BCCCCD999;BCCCBB?;:7;=@?@=@?@=,?????CBCA???@;??BCHEF5DC?D7;;;6;CC?;;;ABBCCB?D?CC?CCC?AB@@BCCBBBBBDBBBD@BB>>:??>>AABB?B@CAA?BBBCBCBB?BCCBBB?BB>BA@9=:8888)8:::?@DDDD)@@<?888DA@??<?:====;>:=BAAA?BBBBBBB?B?BBBBBBB?BCCCBBBBBBB@@@BBBB>>>>>>>>><A677AAA=B:=>>>>?AA
@ATNG8:02778:03936
GATGGTAGGCGACATACATACGCGCCAGAAGATCAGGAACTCTAGAAGAATTCAGATTTTTAACACGAGAGTAAACGTAAAAAGAAGGTTTCACAAGACTCACGTTAACATTATTGCAGCAGTACGCACACAATCGAAGCGCAGTAAGGATGGCTAGTGTAACTAGCAAGAATACCACGAAAGCAAGAAAAAGAAGTACGCTATTAACTATTAACGTACCTGTCTCTTCCGAAACGAATGAGTACGAGAGTCATAGCAGAGCTACCATCGATAACCTCGAGTCT
+
:6669===<BBB?C@@>>=@?@@AB=B@C?BBB::54944=<<<<;<??7?=@@ACCBBC5C@CCEDDBBBBBB<BCDDDDD1CC>@=@@=@DDD@AABBCCCCC?A=??A?BB<@@BBCCCCBBBCCCBBCACDCB?AABBDDBA<@<@BB?BCBBBCCC@CAAAAA?BB>A@A>@?===7>>>;>@@A@2AC@F?>:>>B>><>;>=@@<><>ABBB@BBBBBCCADABBA<A??=?BBCCCCCAAAABBBBABBCCDDCC??=?898?==1828AAA@>>>
@ATNG8:02780:03914
GATGGTAGCTATACGTATATCTATGTACTCATTCGTTTCGGAAGAGACAGGTACGTTAATAGTTAATAGCGTACTTCTTTTTCTTGCTTTCGTGGTATTCTTGCTAGTTACACTAGCCATCCTTACTGCGCTTCGATTGTGTGCGTACTGCTGCAATATTGTTAACGTGAGTCTTGTAAAACCTTCTTTTTACGTTTACTCTCGTGTTAAAAATCTGAATTCTTCTAGAGTTCCTGATCTTCTGGGATGTGTGCGCAGTGCCTACCATCGATAACCTCGAGTCT
+
=<<C@B=CCCCBBBCCC>>BCGC@AACBCBBC?C@@@;@B=A<@@@@@@@?BB@???C=:88B?B?BBBBBBBBC?CCCCC3CD?C?:;7;CBC?D9949A399>@>?578@@AAAA<???;A=AAA>??@A<AAAA49999<<>>@?B@@898?;>==:=?<?;?@BA??>AA=A@?BA5A8;478787(8::::*88:888<==<:>>>>.<@>@><A<AC=AAB><;;<@<?????A;::@@6://-7,,-33969=B:=:;5:;<:9;>;?;>>>AA>=>
@ATNG8:02785:03935
GATGGTAGCGCACACATAGATACAGTACTCATTCGTTTCGGAAGAGACAGGTACGTTAATAGTTAATAGCGTACTTCTTTTTCTTGCTTTCGTGGTATTCTTGCTAGTTACACTAGCCATCCTTACTGCGCTTCGATTGTGTGCGTACTGCTGCAATATTGTTAACGTGAGTCTTGTAAAACCTTCTTTTTACGTTTACTCTCGTGTTAAAAATCTGAATTCTTCTAGAGTTCCTGATCTTCTGGCTCTCGTAGACAGATACTACCATCGATAACCTCGAGTCT
+
@9:>39:<9>>B;AB>@>@<<@;;;;>>>>BB?BBCC>CC8616;:556=8==:::050444=-9.5@==9988=243333$7=9=:=<5;;<<7<6969C@BBBCCCADDECDHBB?BCF@D@CGBBABAC?AAHDACBBBDCCCBCEEC@@@@<@AA>AB?C?BACBCBBCF@@ACKE;B?A>;;;;;*;IABC==;CDCCFCAA=AAAB,AAABB=A?AD@CBCCDCC?B?@@@@@@:@;;5<BCBCBBCCCCDCDCDBBBB?A@@@B?@=@>A@@@ABAB
@ATNG8:02797:03911
GATGGTAGTCTCAGATAGTCTATAGTACTCATTCGTTTCGGAAGAGACAGGTACGTTAATAGTTAATAGCGTACTTCTTTTTCTTGCTTTCGTGGTATTCTTGCTAGTTACACTAGCCATCCTTACTGCGCTTCGATTGTGTGCGTACTGCTGCAATATTGTTAACGTGAGTCTTGTAAAACCTTCTTTTTACGTTTACTCTCGTGTTAAAAATCTGAATTCTTCTAGAGTTCCGATCTTCTGGGTCTCTCTCTCACGCACTACCATCGATAACCTCGAGTCT
+
A@@@?BBBBCCC;;;CCCCCBBCCCCCBB@@A=@ADIGGG@C?CCCCCBD@CCBBA>A=@A??=A@AACG>;;;?;??@AC0CA000@A8>B:969@A=BC;;;@DBC@CBBBDCAA;><@,0-0@@@A@@D@C;;;=ACBBCCCBDCAAAAA?@<@AA?AC?C>BBCCBBBBC@CBCBB<C?F><;<<<*;AAAA;ABECJCCCBBABFDF5D;<;CAC@CC@CDECDA@=@@:::AA?BABB=BCCBA@AAAAAABBC@@@EABABACA@=@>ABBBBAAA
@ATNG8:02802:03922
GATGGTAGCTCGCTGATGATATCTCCAGAAGATCAGGAACTCTAGAAGAATTCAGATTTTTAACACGAGAGTAAACGTAAAAAGAAGGTTTTACAAGACTCACGTTAACAATATTGCAGCAGTACGCACACAATCGAAGCGCAGTAAGGATGGCTAGTGTAACTAGCAAGAATACCACGAAAAGCAAGAAAAAAGAAGTACGCTATTAACTATTAACGTACCTGTCTCTTCCGAAACGAATGAGTACGAGAGAGCACACGTGTCTACCATCGATAACCTCGAGTCT
+
AA;;49>CDCBBC;;;CCBBBBBBC@CBB?BBBC@@=@>@?BBCBA?BC?C@BBA====>.??AA@BABB???A8;;;;;;;*;B=B5999&5@;7<;6;BBBBB?A?AC?BCC=????AAAADCCCCCDB@<@@>=9???>BBBB@D@C;:9:CCCBCCC?ABBDCC?BB????<@@:998)8::7<=>>??(>@;@988ABC><1716:<<+/,/<B@@@D<;;CBC?A@@A@8@00,0=@@ABBABBBC==ABFBBA@@@???B=C888@@@=@<@DA??:;:
@ATNG8:02756:03978
GATGGTAGTAGTACACTAGTCATACCAGAAGATCAGGAACTCTAGAAGAATTCAGATTTTTAACACGAGAGTAAACGTAAAAAGAAGGTTTTACAAGACTCACGTTAACAATATTGCAGCAGTACGCACACAATCGAAGCGCAGTAAGGATGGCTAGTGTAACTAGCAAGAATACCACGAAAGCAAGAAAAAGAAGTACGCTATTAACTATTAACGTACCTGTCTCTTCCGAAACGAATGAGTACACACTCTCATATGACACTACCATCGATAACCTCGAGTCT
+
9444.49:;>??@>@?=<><<555<8;;;;>>;<;<8<4;;@>>=@6997<7@@AA<BBC1B>A?>?CBC999A9?<9=999$599=.955&5;:=>BB=@??:<5;4;?<@@B8BB889BBBBDCECCAACACBBB@AA@@9:9@:A=A@A>AA@??>?@9ABAABC?CB>AAB577@??98577=@AAA/@@;>;;;;;;??<?=B@@@7;5;>A@@>?BA@@AA6:49@@8@??:999AAAABBBB>>AA@@@ABCBBBB??<??;;<8;7>;<=><=:::
@ATNG8:02760:03965
GATGGTAGACATATCGTACTCTCTGTACTCATTCGTTTCGGAAGAGACAGGTACGTTAATAGTTAATAGCGTACTTCTTTTTCTTGCTTCGTGGTATTCTTGCTAGTTACACTAGCCATCCTTACTGCGCTTCGATTGTGTGCGTACTGCTGCAATATTGTTAACGTGAGTCTTGTAAAACCTTCTTTTTACGTTTACTCTCGTGTTAAAAATCTGAATTCTTCTAGAGTTCCTGATCTTCTGGTGTCTGATCTGTATCACTACCATCGATAACCTCGAGTCT
+
>:==:>=CCCCCFBBACCBA@;:9BCAABA;:8;BAA=?><?>AAAAABD?BB@?>8B8BB@C?B?BCBBBD>87122222$25.577053334:8537>.25<A<=8>>>>AAAA<AAD:>:>====>?>=AADC4:8@@@@@>>>AAA===@9;;<=AA=@<@A@@@@AAA<@@@@@6@<A;9<9<9.9C>>>7>6669:<9<<9=BBA/A>>>A=D<??;@AA@@@?<@<@@@??>:>>?<?A?>;=;A@@@@AA>??ABB<@:99<<<8><AA>>>@@@
@ATNG8:02767:03987
GATGGTAGGTGCACATGAGTGTATCCAGAAGATCAGGAACTCTAGAAGAATTCAGATTTTTAACACGAGAGTAAACGTAAAAAGAAGGTTTTACAAGACTCACGTTAACAATATTGCAGCAGTACGCACACAATCGAAGCGCAGTAAGGATGGCTAGTGTAACTAGCAAGAATACCACGAAAGCAAGAAAAAGAAGTACGCTATTAACTATTAACGTACCTGTCTCTTCCGAAACGAATGAGTACGATGAGAGAGCTCTCTCTACCATCGATAACCTCGAGTCT
+
A@AA:==C@CDCDDCDCCCCCBBBB?BAA>AACB@@>@>@@CCCBB@BC@B@CCCBBDDB1D@CCEECDAAADC>DCBBBBB1BAAE@BBB;BBB@DDCCABBAA>B>BB>BBB<@@BABBBBDGDCC??@DAE???@BABBCBBA@B?B::::CCCCCCC=??DBBB?AB@CBB?AA??<5===999999(8@5;;>=@AAA@<@=AAAA;>:>>BBB?C@@@@A@=@=@@A<ACB@BBABBBBBBBBBBBBBBBBB>>?????<@778:@@<A<AABAA@?@
@ATNG8:02775:03968
GATGGTAGTATCTGCACACTCTGTCCAGAAGATCAGGAACCTAGAAGAATTCAGATTTTTAACACGAGAGTAAACGTAAAAAGAAGGTTTTACAAGACCCACGTAACAATATTGCAGCAGTACGCACACAATCGAAGCGCAGTAAGGATGGCTAGTGTAACTAGCAAGAATACCACGAAAGCAAGAAAAAGAAGTACGCTATTAACTATTAACGTACCTGTCTCTTCCGATACGAATGAGTACTACTCTCAGAGACACACTACCATCGATAACCTCGAGTCT
+
?:4:45:=A@AA;<6CCCCCCCCBB?BCB?BC@??@4:4;9@BBB?AA?B??????A??+?7>??774BCC@A8A;;;A@@,00*/(///&/.60668=5>A==<;9938865:;=>AABA::;>>>@@A<AAAA<A<<>???A<?:==@<@@@>>>@@<@>?>CD@CC@DBC>@@999,;;;5;BBBB3BA>A@@?CA?=?282:????C=A9999<@ACBBBB?C?BBCCB9979@@A???AAABBB:;ABBAFGFECCDDAC;;;GAA7::;DDCBBBB
@ATNG8:02779:03952
GATGGTAGCAGACGTGACAGAGCGCCAGAAGATCAGGAACTCTAGAAGAATTCAGATTTTTAACACGAGAGTAAACGTAAAAAGAAGGTTTTACAATACTCACGTTAACAATATTGCAGCAGTACGCACACAATCGAAGCGCAGTAAGGATGGCTAGTGTAACTAGCAAGAATACCACGAAAGCAAGAAAAAAGAAGTACGCTATTAACTATTAACGTACCTGTCTCTTCCGAAACGAATGAGTACGATGAGATCTCGTGTGCTACCATCGATAACCTCGAGTCT
+
BEEI?@;==@DGCC>@@?==CBBBB?@@@?BBBB@@=?=@?GCCCD?AA7959A@>@A@@)=7<<8C@?@:::9/66;;;;;(9;6<.555&555.5::<==<=<7A<9:49??;?@@ACGCCCCCBBCCCC@DBBB?AAABAAAB<A>A::79BCCCBBB?BBBBBB?B@=;;;,00888(//81888888$7;99:5:A;:<98<999=A8>;>?CAA?A:99A@A==0/0>5=00+000=@ABBBBBBCA??=>>FB@????A=AC898=C=C=AAA=>===
@ATNG8:02789:03950
GATGGTAGAGTATCATGTGTATCTCCAGAAGATCAGGAACTCTAGAAGAATTCAGATTTTTAACACGAGAGTAAACGTAAAAAGAATGTTTTACAAGACTCACGTTAACAATATTGCAGCAGTACGCACACAATCGAAGCGCAGTAAGGATGGCTAGTGTAACTAGCAAGAATACCACGAAAGCAAGAAAAAAGAAGTACGCTATTAACTATTAACGTACCTGTCTCTTCCGAAACGAATGAGTACATAGATATACGTATAGCTACCATCGATAACCTCGAGTCT
+
AAAB?BBBCDCCCCCCBBCBCCBBC?CBB?B@AA@@=@@BBBBC@@>@C@CACCCCDDCC5CADDCBBDCCBBB<BCCCDDD3BA?BBBDE9BBB?BBBBCBBAA>A@AB?BBB?BAABCBBBDBCBDDCBB?BBAC>A@BBBBCC>B?B??;?BBBBBBD@ABBBBC?AA?BCE>@A999+9==9::9:99%0979///99?BA:=:;A@@<@=@@CBB@BCBBBCC@C>A@A=ACC@BBBABBCCAAABCCB<<>BCBBAAAAA=@677@AA;><>?@??;;;
@ATNG8:02793:03975
GATGTAGACATATCGTACTCTCTGTACTCATTCGTTTCGGAAGAGACAGGTACGTTAATAGTTAATAGCGTACTTCTTTTTCTTGCTTTCGTGGTATTCTTGCTAGTTACACTAGCCATCCTTACTGCGCTTCGATTGTGTGCGTACTGCTGCAATATTGTTAACGTGAGTCTTGATAACCTTCTTTTTACGTTTTACTCTCGTGTTAAAAATCTGAATTCTTCTAGAGTTCCTGATCTTCTGGAGATATCATCAGCGAGCTACCATCGATAACCTCGAGTCT
+
BB?ABCDCBBAAACDCCBBFABBCCBBBCBB?BBBB<??585:AABCBC?BBBA@=@>BAAB?B?AAABD??>;8>?DDD/??9;668'7<=>=B==:=A;:;;B@@<??@A>>>=9>>@;A:@@AAA><<5<AAC7;;==<<=>?AA?A<==>;8::;@B=B9<===<>>>=:=AAA=A<@:88888(/<----)------66-/(.555'59;9>4>5>>;>@@@??>9=8<=<:6606<=9@@@@?>>>BB@@@ABA=666063333==0606A@:::=7
@ATNG8:02800:03946
GATGGTAGCTATACGTATATCTATGTACTCATTCGTTTCGGAAGAGACAGGTACGTTAATAGTTAATAGCGTACTTCTTTTTTCTTGCTTTCGTGGTATTTCTTGCTAGTTACACTAGCCTATCCTTACTGCGCTTCGATTGTGTGCGTACTGCTGCAATATTGTTAACGTGAGTCTTGTAAAACCTTCTTTTTACGTTTACTCTCGTGTTAAAATCTGAATTCTTCTAGAGTTCCTGATCTTCTGGTCTACTAACTGTACTCTACCATCGATAACCTCGAGTCT
+
A?CD@CCCCCCCCCICBBCFCDDCCBBABB;;6;@>B<@@>A@CCCACAB@BDEBB?B?CDBA>A@BBBBCB@<@5733333#3717987)2=<;8?900)0>)//996617>>B;;;>///==05.377...5608==>///88=;;;@>==C;;;?;>==9=?;?=@@@@@B@@@7;<AAA3?:=987666(/;999.7-----7;;=0888(289773838:29<<9;<<=B:==@===166@99::????=A@@@@A@@@>><>@??@@@<A:==>==>@?
@ATNG8:02800:03952
GATGGTAGAGTATCATGTGTATCTCCAGAAGATCAGGAACTCTAGAAGAATTCAGATTTTTAACACGAGAGTAAACGTAAAAAGAAGGTTTTACAAGACTCACGTTAACAATATTGCAGCAGTACGCACACAATCGTAGCGCAGTAAGGATGTCTAGTGTAACTAGCAAGAATACCACGAAAGCAAGAAAAAGAAGTACGCTATTAACTATTAACGTACCTGTCTCTTCCGAAACGAATGAGTACGAGAGAGCACACGTGTCTACCATCGATAACCTCGAGTCT
+
A@:?7?=CDCBA<>>;@@@ADCBAA=@;:6;ABBDC@C@CCCCCDB?999:=BDBABBBB2B@CCCCCCBBBCD?BBA@A@@0@@<A<A@A9@AC@BBBCCCDBB?B?BA?C@A>AABBCABBCCAABBBBC?BCBBBBA@@AA?@;@>A;;:BBBCBAAC?CCBBAD99849@@=AB@<=1;;;9=>?>>/66.6<<ACCCBC@D@CBCD?@>@CBAA?ABBCCBC@D?CBB=BCC>AAAAABCBBBBC=>>A@@BBBBACCCC@B8:8AAB;>;>AAA@???
@ATNG8:02803:03977
GATGGTAGCGCACACATAGATACAGTACTCATTCGTTTCGGAAGAGACAGGTACGTTAATAGTTAATAGCGTACTTCTTTTTCTTGCTTTCGTGGTATTCTTGCTAGTTACACTAGCCATCCTTACTGCGCTTCGATTGTGTGCGTACTGCTGCAATATTGTTAACGTGAGTCTTGTAAAACCTTCTTTTTACGTTTACTCTCGTGTTAAAAATCTGAATTCTTCTAGAGTTCCTGATCTTCTGGAGATATCATCAGCGAGCTACCATCGATAACCTCGAGTCT
+
@;B@<ABBB?=B=666DDBBA@A;;9@;?@@@@BCBE>DD::2995;<AA<@@?;;546>@?@=@@DCDCAAAB@:99999'9:48:>A4?;6979CB=@B99;@BBCAGCCBBCCC?BBD@C@CCECDDBB?BCCC@CCBBBC@@@CCBBCBDD@CCC@DD@D?;;;;;;A;;7;BBDD;F:;8;@BBC2BBCBB:;;CCCABCBBACKII5A;;;B?B<@B@DDBBBBB?A?BBCCCD>AAC@CDGDCDC;;;C;;;CCDCCB@D;;;<==,0+0==;;?B?
@ATNG8:02756:04033
GATGGTAGTATCTGTCTACGAGAGCCAGAAGATCAGGAACTCTAGAAGAATTCAGATTTTTAACACGAGAGTAAACGTAAAAAGAAGGTTTTACAAGACTCACGTTAACAATATTCAGCAGTACGCACACAATCGAAGCGCAGTAAGGATGGCTAGTGTAACTAGCAAGAATACCACGAAAGCATGAAAAAGAAGTACGCTATTAACTATTAACGTACCTGTCTCTTCCGAAACGAATGAGTACACACTCTCATATGACACTACCATCGATAACCTCGAGTCT
+
A@@B>B<@BAAABBCGDEC@@@BBB?BCB@CCCB??=??CCC:99D?AA>A????AACDC3C?BBABBBCE@@@89:?@BBB5A@=B5;;;.<BC?BCBBDDBBA@C@::8:AA?A??@BEDGCBBBCBCC?C@??;@???BBCF?A?A:;7;AAABBBD?ABCBCC=@@@CCE9::BAA:A:99:::;:.7=7>///:=B@@;>=ADDD<A<>>BAA=@AA@AAA=@=@@A:ABB?BBBCBBBCCBBBBB@@@@@BBBBCBBB?B999@@B>?;?CBBCB??
@ATNG8:02757:04030
GATTAGTGTGTCTCTGAGAGTAGTACTCATTCGTTTCGGAAGAGACAGGTACGTTAATAGTTAATAGCGTACTTCTTTTTCTTGCTTTCGTGGTATTCTTGCTAGTTACACTAGCCATTCTTACTGCGCTTCGATTGTGTGCGTACTGCTGCAATATTGTTAACGTGAGTCTTGTAAAACCTTCTTTTTACGTTTACTCTCGTGTTAAAAATCTGAATTCTTCTAGAGTTCCTGATCTTCTGGGTCTCTCTCTCACGCACTACCATCGATAACCTCGAGTCT
+
BBB?BDBC@;96@BBCAA@@BBCBBBBA@@>?BCD>CA?B@CCCBCBB@CCCCC@C@AABC@CACBBCCDCCC@CCDCC5CC@CCCC>CCBB?BBB>BC6;;BAAC?BAAA@@@C@@A?AC?CCCCAAAC@CDBB?CBCAA@BBBBBCCCCCD?BCB?BD?B>AACBBBCB@=@:;;;.;=A>A@AAA,;;;;;6;CCEDCCBA@>BBBB0ABABA?C?BA=ABBBBBC@D@CBBBBB?A@BB=BDDCCBCBBCCCCBBCCCC@B@@@A@@<?>A@@ABB>>
@ATNG8:02771:04018
GATGGTAGGACGAGCGTCTGAGAGGTACTCATTCGTTTCGGAAGAGACAGGTACGTTAATAGTTAATAGCGTACTTCTTTTTCTTGCTTTCGTGGTACTCTTGCTAGTTACACTAGCCATCCTTACTGCGCTTCGATTGTGTGCGTACTGCTACAATATTGTTGACGTGAGTCTTGTAAAACCTTCTTTTTACGTTTACTCTCGTGTTAAAAATCTGAATTCTTCTAGAGTTCCTGATCTTCTGGATACACTCATGTGCACCTACCATCGATAACCTCGAGTCT
+
BCBB?CBDACBBBG:6;B@?;BBC@CCCCGGCABBBD>CD@D?CBBBC<;9;BCDEAB?BBBB?BAC@@B@@@;;8;BCCC5BA<@;<<0<@AB>BHCBBB:;;BBBCACCCCCBBB@CCC?C@DCBBBCBB>BCBB8::BBABBBBBBBCCCAA?ABA?BC=??BBAAAAACD?AAAAA7A?B?BBDFD5BBBCC?CBABBBCBCC@CCDD5;;;@A?B=AA?BBCCBAA?A@CHECCD@BBA>@BBCCBCDGCGCCCCC>ABB?B;;;A@A=@=@CBAABDC
@ATNG8:02774:04031
GATGGTAGTATAGAGCTCTACATAGTACTCATTCGTTTCGGAAGAGACAGGTACGTTAATAGTTAATAGCGTACTTCTTTTTCTTGCTTTCGTGGTATTCTTGCTAGTTACACTAGCCATCCTTACTGCGCTTCGATTGTGTGCGTACTGCTGCAATATTGTTAACGTGAGTCTTGTAAAACCTTCTTTTTACGTTTACTCTCGTGTTAAAAATCTGAATTCTTCTAGAGTTCCTGATCTTCTGGGTCTACGCTCGTCGCGCTACCATCGATAACCTCGAGTCT
+
@<BC@CCCCCCCCBCCCCCA<@CCCCDCCCAA?AEEE>@@=?99:CHDEC<??BBC>C@BBBB?B?CAAABBA=><=8:::*7;5=55505:9:5>//(.9(./.88839@?8::<<69::9=7<A@?>>>>8=@>><>?AAB???@@@?>>=;;188=7<@<@<@@?;:8A;;258;;>2<;A396666)39776)----5227==15566)5/--9+-,/>6@66;@@@<@=;;;@@@:==DD;E@@<;;===>>>>=>;66=7666::99596@@A>>>??
@ATNG8:02780:04029
GATGGTAGTCGACATACATACGCGCCAGAAGATCAGGAACTCTAGAAGAATTCAGATTTTTAACACGAGAGTAAACGTAAAAAGAAGGTTTTACAAGACTCACGTTAACAATATTGCAGCAGTACGCACACAATCGATGCGCAGTAAGGATGGCTAGTGTAACTAGCAAGAATACCACGAAAGCAAGAAAAAGAAGTACGCTATTAACTATTAACGTACCTGTCTCTTCCGAAACGAATGAGTACGATGAGAGAGCTCTCTCTACCATCGATAACCTCGAGTCT
+
BBAB?BBBDBBBCCCCCCCCAA@CC@CCC@CCFCAB?B@BBBCCBB@DF>A>@AAAAAAA2B?CDCCCCCCCCB;??99999*;@=A5;;;.;ED@BBBBBCCDD?C?CB?CBB=AABBBAAABBBCGCCBB?BA@@?@?BBABBC@C@CCB?BCAAAB?><?@A>>>>@@:@@@<?=:;;5;//)/;;;:,770:///<<>==:=<???D<A<BACCC@CCCCBBC?B?@@?<@CC@BAAAABBBB?@@CBBB@BBBB@@@@?@;@>99<=A6;:>>>AB>>>
@ATNG8:02788:04018
GATGGTAGTGTCATATGAGAGTGTGTACTCATTCGTTTCGGAAGAGACAGGTACGTTAATAGTTAATAGTCGTACTTCTTTTTCTTGCTTTCGTGGTATTCTTGCTAGTTACACTAGCCATCCTTACTGCGCTTCGATTGTGTGCGTACTGCTGCAATATTGTTAACGTGAGTCTTGTAAAACCTTCTTTTTACGTTTACTCTCGTGTTAAAAATCTGAATTCTTCTAGAGTTCCTGATCTTCTGGTATGACTAGTGTACTACTACCATCGATAACCTCGAGTCT
+
;6<<8==@@?;;;?;ABAAACEEDCBB@@@;;59>:;4==:>7;;6555515<==><>9<;<<0/)/9///888::)/////$//)/4<>2;55505=<9=>7;A;;<<5>@B;:59925@@8B@CCCEBAAA=BBBB?BCBBBCCA@@A;99>@@;:968==5:5////79<>@:;;;@@/=04.59999(==999,5>?>AABBBA;ABBA2CB99:AF=AA8:;;;;AB?B>A@ACBB6;;;6:;;;@BBB@AABA;<;CB;;6;;;;?@A;@;@AA?????
@ATNG8:02790:04004
GATTAGCTCGCTGATGATATCTCCAGAAGATCAGGAACTCTAGAAGAATTCAGATTTTTAACACGAGAGTAAACGTAAAAAGAAGGTTTTACAAGACTCACGTTTACAATATTGCAGCAGTACACACACAATCGAAGCGCAGTAAGGATGGCTAGTGTAACTAGCAAGAATACCACGAAAGCTAGAAAAAGAAGTACGCTATTAACTATTAACGTACCTGTCTCTTCCGAAACGAATGAGTACGTGTGACGTACGTGAGCTACCATCGACCTCTAGAAGTCT
+
BCB@BBCCDCBBBCCCCCBBBBD@BBA?CCCCBB@B?BCCBCBB>AA<@>BBBBBBBB3B?BBBBBBCBBBB>BA>@@@@1@A@C?BBB;BCCACCCCBBCCCG=A@@>AFE@BBBBBCCCDBCBCBBBB?CCCC?B??>@??A=@?B@@?ACCCBBBB@BBBAAB?BB?CAA=@A@@@<???CEEBBB29979BDB@=ABD@D?A@CC@D@BBBBB?BBBBACC7:99BA9A995:BBABDBBBBBCCBCCCCCCDCABBBB?C>>>BB@BBBCBB?BB??
@ATNG8:02792:04015
GATGGTAGTGATACAGATCAGACACCAGAAGATCAGGAACTCTAGAAGAATTCAGATTTTTAACACGAGAGTAAACGTAATAAAGAATGGTTTACAAGACTCACGTTAACAATATTGCAGCAGTACGCACACAATCGAAGCGCAGTAAGGATGGCTAGTGTAACTAGCAAGAATACCACGAAAGCAAGAAAAAGAAGTACGCTATTAACTATTAACGTACCTGTCTCTTCCGAAACGAATGAGTACGAGATCAGAGCAGAGCTACCATCGATCTTGGTAAGTCT
+
BBBB@BCCCCCBCCCECDDDDBAAC?CCC?CCCC??<>?BBA?AAA>AA>A>BBCBBBBB+=8BAAAAAACACC>@<@@=@@B/;5.55.55)55:6<<===<6558<5::.555.55555=@@CJCCCCBCB?CCCC=AAABCBBB@B<A@@>@ABBBBBB?AABBB@>BB>ABB?BCBB@8?>>9>CCCC3@@<@888@@@AD8=8>DDD8;5;@CDC?CCBBACC>B?BCE>BBB@BCBBBAAAAAAAAAAABA@@@AACC???AA>>@AA;B?B><CCDC
@ATNG8:02798:03991
GATGGTAGGCGAGAGTGAGACGCAGTACTCATTCGTTTCGGAAGAGACAGGTACGTTAATAGTTAATAGCGTACTTCTTTTTCTTGCTTTCGTGGTATTCTTGCTAGTTACACTAGCCATCCTTACTGCGCTTCGATTGTGTGCGTACTGCTGCAATATTGTTAACGTGAGTCTTGTAAAACCTTCTTTTTACGTTTACTCTCGTGTTAAAAATCTGAATTCTTCTAGAGTTCCTGATCTTCTGGGCTGCGCTGATATGCGCTACCATCGATAACCTCGAGTCT
+
;6<<7<BA=BCBBBDDCHCC99;FCCB@BA@@::;DG>CC>@=;;:@AAA?BBCCE>A>AFBB?B?BBBBBBBBA=@@AAA2AA;@989)29<?<B>?;>C;99:BBA<A==>?>>><>@@<@<@A?<;>;;;A@@A9>>>@>=>=@@A@@>>;=;>>@<AA;A<AA>>>>AAA<@====2<<A8>>???/;;333-3-----==:=9=>=>/>;;;?:?;@@<@?@?>>><@=@A?>>>:>>AA9A:::>>>>>>>@@98886606<<@==A8;7;??;<<=6
@ATNG8:02805:04032
GATGGTAGTACATGATAGACGACACCAGAAGATCAGGATCTCTAGAAGAATTCAGATTTTTAACACGAGAGTAAACGTAAAAAGAAGGTTTTACAAGACTCACGTTAACAATATTGCAGCAGTACGCACACAATCGAAGCGCAGTAAGGATGGCTAGTGTAACTAGCAAGAATACTACGAAAGCAAGAAAAAGAAGTACGCTATTAACTATTAACGTACCTGTCTCTTCCGAAACGAATGAGTACGTGTGCGACGTGTCTCCTACCATCGATAACCTCGAGTCT
+
DCA@?@?CD@@AAA;BBBBC;;;AB7@@B>ABBAA@:;:CCBBBBB=AA7989BBBBBCC5CACDCCCCCAAAL=BB;;;;;*;A?B@DIH<CCFACBBABBB;;6;?@@=@AA>ACABABBBCCCDCCCAA>A@AA=@@BCBBAB?C?C;;:;DDCEDBB@BBBBBB?BB@BCAAABBDD=BBC??>>??.=A?A@ABBB???;?=AA>><>;<=BBB?BCCCCCC@D=ABD?DBB8;:@BBBCAAA99:AABCABABCF@AAA?@@==<;;5;5;>??@@@B
@ATNG8:02756:04061
GATGGTAGTGTCATATGAGAGTGTGTACTCATTCGTTTCGGAAGAGACAGGTACGTTAATAGTTAATAGCGTACTTCTTTTTTCTTGCTTTTCGTGGTATTCTTGCTAGTTACACTAGCCATCTTACTGCGCTTCGATTGTGTGCGTACTGCTGCAATATTGTTAACGTGAGTCTTGTAAAACCTTCTTTTTTTACGTTTACTCTCGTGTTAAAAATCTGAATTCTTCTAGAGTTCCTGATCTTTTGGGTGTATAGCGAGTATCTACCATCGATAACCTCGAGTCT
+
@B?@=@@BB@ABCIJEDBBBBBBBBBBBAB?=;>;:;/;A;B=BBBCCEC@CCBBB?C?BABC?B?BCCD==<00*000000%0>6::CCC6A=;@<@;;5;:4;AAD@A?ACIJFCCC?C@@B@DDCCCCCC@BCDC@BBDCCCBBCBBBDCBCB>@994:@;@=BBBBBBEBB>ABAAB9A;?<;999999#;CDCG=BBCDDCFBBB=B@B@0@CBBC@B?AFAECCCC996:?BBCCBA??-:9.:>=ACCCCCAAABCCBBB?C899BBB?A?CAAAD===
@ATNG8:02757:04058
GATGGTAGACACGTGTGCTCTCTCGTACTCATTCGTTTCGGAAGAGACAGGTACGTTAATAGTTAATAGCGTACTTCTTTTTCTTGCTTTCGTGGTATTCTTGCTAGTTACACTAGCCATCCTTACTGCGCTTCGATTGTGTGCGTACTGCTGCAATATTGTTAACGTGAGTCTTGTAAAACCTTCTTTTTACGTTTACTCTCGTGTTAAAAATCTGAATTCTTCTAGAGTTCCTGATCTTCTGGGTCTCTCTCTCACGCACTACCATCGATAACCTCGAGTCTTC
+
<>BC@BCC@@;;:A@:56>9556=BCDEDGBB>ACCC>BE@C@A@@BBBD?CBB??<?@BBBB?B?BBBBB@@BC@A?@@@2AB?C@@@9>@@C>BBB?BB198??@@>?>>>???A<?>?=C<AAC@<<<<:>AAC9>>>>=<=>>>??A@<<=::;;<AD=C;==?AAA@@?6<7887)89=9>>=>=/=A9991966///<77:5;;:;+:888B=D8;;5;===;;;=@=A@@AAB;>>@@:@AAAAAA@@@@@?>?96683966666307076,,,222-2
@ATNG8:02758:04042
GATGGTAGTACATGTTAGACGACACCAGAAGATCAGGAACTCTAGAAGAATTCAGATTTTTAGCACGAGAGTAAACGTAAAAAGAAGGTTTTACAAGACTCACGTTAACAATATTGCAGCAGTACGCACACAATCGAAGCGCAGTAAGGATGGCTAGTGTAACTAGCAAGAATACCACGAAAAGCAAGAAAAAAGAGGTACGCTATTAACTATTAACGTACCTGTCTCTTCCGAAACGAATGAGTACCTCTCAGACGCTCGTCCTACCATCGATAACCTCGAGTCT
+
CDCC@CCCCBBBCCC@CAAB;;;EE@CBC?BB@???=@=AABBBBB?BC?C@BB779DDD3BBBCCAAABBBBB;=>?CBBB3A@:>399929AA?AAABAAABB>=:>@;>>B:>>>>BBCCCCCCCCCCC?CBBB@CAABBBAA<@=@9969CABBBBC@BBBA@?=>>8?@@;>>9999+9<=;999999%989<62257576(-(----(-(-299;5;;:==<:383444(5==8<ABBBBC?BBBBBBCBBBC@A<?;@@@9>5559<=8><@BA>>>@@
@ATNG8:02759:04045
GATGGTAGTGATACAGATCAGACACCAGAAGATCAGGAACTCTAGAAGAATTCAGATTTTTAACACGAGAGTAAACGTAAAAAGAAGGTTTTACAAGACTCACGTTAACAATATTGCAGCAGTACGCACACAATCGAAGCGCAGTAAGGATGGCTAGTGTAACTAGCAAGAATACCACGAAAGCAAGAAAAAGAAGTACGCTATTAACTATTAACGTACCTGTCTCTTCCGAAACGAATGAGTACAGAGAGTACGATATGTCTACCATCGATAACCTCGAGTCT
+
BBBE?BBCBBCCCCCCCCBBBCBBB@BBC?BAAA?>;?>A@A???C@DC?B????=?>>;+86=BCAAABBAAA;;7;5==;*;;6;.555&5<<7566<555==<@>AA;@A@;???@ACCCCDBBBDDBB?BBBD@?>??==971;?B::8;AABDCDD?BBBCBB?AA<@@@=@@@@@9A?;6;AFFD/@@;A??@A??:606699//,/7::A>@=@BBCCBB?B?CDD>AAA?BBBBBCCCCA@@@BBBB@ABBB?==><6<///;99061;DDHB???
@ATNG8:02761:04062
GATGGTAGGCGACATACATACGCGCCAGAAGATCAGGAACTCTAGAAGAATTCAGATTTTTTAACACGAGAGTAAACGTAAAAAGAAGGTTTTTACAAGACTCACGTTAACAATATTGCAGCAGTACGCACACAATCGAAGCGCAGTAAGGATGGCTAGTGTAACTAGCAAGAATACCACGAAAGCAAGAAAAAAGAAGTACGCTATTAACTATTAACGTACCTGTCTCTTCCGAAACGAATGAGTACTATGTAGAGCTCTATACTACCATCGATAACCTCGAGTCT
+
@;==9<::7;;;<<>=>>>;?@CBC@CCC?BB=<<;*0*/::::;;9>=9=:<>@;;;;;;$:5@@>BCEC>@@@:@;@A@AA0@B@E?BBBB2BBB?BBBBAAA;:6;?BBABBB9:9BBBCDDDCCCDCC999:AAA?BBBBBCDD@C@C@?<@BAABBDD@CCCAAB?BD=9999>>@@>8?=>9:99:9:%0=9=000@;>?@<>;>@@B=D<??BCB?BCBA@BA=@=@CE>CBB?BBCBAABBBCBBBBBCBBBB@====>@:?>?<<::7:=@@???===
@ATNG8:02765:04084
GATGGTAGCTATACGTATATCTATGTACTCATTCGTTTCGGAAGAGACAGGTACGTTAATAGTTAATAGCGTACTTCTTTTTCTTGCTTTCGTGGTATTCTTGCTAGTTACACTAGCCATCCTTACTGCGCTTCGATTGTGTGCGTACTGCTGCAATATTGTTAACGTGAGTCTTGTAAAACCTTCTTTTTACGTTTACTCTCGTGTTAAAAATCTGAATTCTTCTAGAGTTCCTGATCTTCTGGGTGTATCAGCGAGTATCTACCATGATAACCTCGAGTCT
+
//:A7@ABAB=BCCFDDCCCDBBBCBBDAAAB@BCCC=BC>B@BBC@@AD@CAB??>??@AAB?B@BCCBC9:4?8;AA<B1?A6?7:9,2>?A?BBC?AA39:88;?6BB@>>=@A<===:>:=AA>>=?@<AA@@6::><:::@:;;A====>;=>>:>==C<@A:888;;:8<?ABA5B<A988898(8@9990667///9:8:08777'2999>:@:?@;@@@A;;;<B<AABA>>7;;AA:A?@?A@;:::::@@@>???8==>>>:7<7===73333
@ATNG8:02766:04052
GATGGTAGTATAGAGCTCTACATAGTTCTCATTCGTTTCGGAAGAGACAGGTACGTTAATAGTTAATAGCGTACTTCTTTTTCTTGCTTTCGTTGGTATTTCTTGCTAGTTACACTAGCCATCCTTACTGCGCTTCGATTGTGTGCGTACTGCTGCAATATTGTTAACGTGAGTCTTGTAAAACCTTCTTTTTACGTTTACTCTCGTGTTAAAAATCTGAATTCTTCTAGAGTTCCTGATCTTCTGGGCAGACTCTCACACGCCTACCATGATAACCTCGAGTC
+
@;@B7;;BBBBCD:96CCCCCBBB@A=@DAAA?A@@@:A@=@>A@@A@::68?==>;?<=774>B>BCCDC@@86/25555(593;966-78;2<8=779)6;66758692;?@@@???>BAA;@<@A???;:::==??:>=>>;;;;;>>?@===>:===;@?9=9=>>>=====:>>@ED;D<A8==DDD/@@AAA:A>>>AA@>>A=ACAC/A<<<A=C<;;8;>>A@??<A;@>AAAA898>>4;///88;;@?AB>>><::9:=<>>77166553562*
@ATNG8:02769:04057
GATGGTAGGCGACATACATACGCGCCAGAAGATCAGGAACTCTAGAAGAATTCAGATTTTTAACACGAGAGTAAACGTAAAAAGAAGGTTTTACAAGACTCACGTTAACAATATTGCAGCAGTACGCACACAATCGAAGCGCAGTAAGGATGGCTAGTGTAACTAGCAAGAATACCACGAAAGCAAGAAAAAGAAGTACGCTATTAACTATTAACGTACCTGTCTCTTCCGAAACGAATGAGTACAGAGAGTACGATATGTCTACCATCGATAACCTCGAGTCT
+
@AFCADBC?BBBBCFFCCCCAABCCACCBADDECAA?A?BBCBBBB?BB>A>BCD?@@@@1?@DCCBECFCCBB9?@:::;:*;B>B5;;;*;CA?BBACDEDED?A?AB?BB@>BBB@AACBDCCCCCCDD@DBCC?BA@?AA?><??C@@?@CCCCDBB?CBBBBB@BB?BBB<>>AAA:?>>=AEDDC2CC?B988CAA@@<>;@@AA9=7>ABBB@CBBBBAB@B?CCD>CCC?BAA@BBCBAA@@ABBABBBB@??AABA;A888<<:/616A>@@@>>
@ATNG8:02769:04078
GATGGTAGATATATGCACGCTCTACCAGAAGATCAGGAACTCTAGAAGAATTCAGATTTTTAACACGAGAGTAAACGTAAAAAGAAGGTTTTACAAGACTCACGTTAACAATATTGCAGCAGTACGCACACAATCGAAGCGCAGTAAGGATGGCTAGTGTAACTAGCAAGAATACCACGAAAGCAAGAAAAAAGAAGTACGCTATTAACTATTAACGTACCTGTCTCTTCCGAAACGAATGAGTACTGTATCTATTGTGCGCTACCATCGATAACCTCGAGTCT
+
88AD@DCBCB==>>====<::995<9<AB<>;;;:?496=9<533=5888A?;;00/988'9*//6;;;>473<12249:::)<=8=8BBB9BCBABC:;9<<55058::7;<@:?@??@@@ACICCBBBDD@EAAA?A@@ACCBB?B@D;<8;CBB@ACB?AAA@@??BB>BBA<>@977)333,333373#35.52259:A>999655>>;A;<9@994:A@@@CA;@38:@6??B=?>BBBAAABBCBBA??;???BBB@@A<?>=;;8818;@A?????=
@ATNG8:02769:04088
GATAGTATATCGCGTCGCTATCCAGAAGATCAGGAACTCTAGAAGAATTCAGATTTTTAACACGAGAGTAAACGTAAAAAAGAAGGTTTTACAAGACTCACGTTAACAATATTGCAGCAGTACGCACACATCGAAGCGCAGTAAGGATGGCTAGTGTAACTAGCAAGAATACCACGAAAGCAAGAAAAAAGAAGTACGCTATTAACTATTAACGTACCTGTCTCTTCCGAAACGAATGAGTACACACTCTCATATGACACTACCATCGATAACCTCGAGTCT
+
B@BBBBBBCCAAA=;;CCCBBC@CBB?BABBCCAE@CB@;;;B>BD?B>ADB;;:::):>?@ADBBBBBCA99:;;;;;;$;5255::<0<=>:696CDCCBC@C?BC@CCC@BBAABBBCDDCDCBCCCBBBB<?>??>?>>9@=A@@<@BBBBACD@CBAAA@?CD@BBD4:9999,8???BDDDDF'>>=B888??A@@;A;ABBB7:7:>AAA?BCAAABC=A=9993:AA?BBAAACCCCCCBBB@@@@@AAA@CDDD?A@A@A@@4858??@B666
@ATNG8:02771:04049
GATGGTAGCTCTGCTCTGACTCTCGTACTCATTCGTTTCGGAAGAGACAGGTACGTTAATAGTTAATAGCTGTACTTCTTTTTCTTGCTTTCGTGGTATTCTTGCTAGTTACACTAGCCATCCTTACTGCGCTTCGATTGTGTGCGTACTTCTGCAATATTGTTAACGTGAGTCTTGTAAAACCTTCTTTTTACGTTTACTCTCGTGTTAAAAATCTGAATTCTTCTAGAGTTCCTGATCTTCTGGTGTCTGATCTGTATCACTACCATCGATAACCTCGAGTCT
+
A@;905=<<>;;@??AA>=BBABCBBABB@?A<A@<@7=B@C?BBCBB@@7?B?;>8@?@@;>9@8//////:9993/4444$4:7<C>D8?5543844.49-344<;<9BBB???BB?BCC?B?BC@@AA@@@DCED?CBBCCCBBBDF@BA@@C<@@@?@B@C@CCAAACBBB>=BCBB7C?B?BCGGJFDB000,0//;;:9;5505===0;;;;<<<?CC?BCBBA?A<@=ABBCCC@CCGBDCCCCCCECCCCCBCGAA@F@D<;;@AA=@;;;;@@@AB
@ATNG8:02772:04081
GATGGTAGACACGTGTGCTCTCTCGTACTCATTGTTTCGGAAGAGACAGGTACGTTAATAGTTAATAGCGTACTTTCTTTTTCTTGCTTTCGTGGTATTCTTGCTAGTTACACTAGCCATCCTTACTGCGCTTCGATTGTGTGCGTACTGCTGCAATATCGTTAACGTGAGTCTTGATAAAAACCTTCTTTTTACGTTTACTCTCGTGTTAAAAATCTGAATTCTTCTAGAGTCCTGATCTTCTGGGTGTATCAGCGAGTATCTACCATGATAACCTCGAGTCT
+
@B@@=@<BCBBBCB;;<<595:99;<966<AB=@AC?CGAE@C;99<@<9>>;;??A;995:5:7<<>9833333(3999:+::39787(3988283313>8793>37.3?A?ABBB?@>>;>;?=>=====:>;;;5;;=??@888?>>>888@<@@@@??;?:=>>?=>=FD88//////(-)-)-9999(,,225(--66;;5:9A17797)5<<=C=D;??<=<<-----4;<7://+/9<<66;;7===///676:7;;??<??AG>>;><@<;;;///
@ATNG8:02758:04095
GATGGTAGGTGCACATGAGTGTATCCAGAAGATCAGGAACTCTAGAAGAATTCAGATTTTTAACACGAGAGTAAACGTAAAAAGAAGGTTTTACAAGGCTCACGTTAACAATATTGCAGCAGTACGCACACAATCGAAGCGCAGTAAGGATGGCTAGTGTAACTAGCAAGAATACCACGAAAAGCAAGAAAAAGAAGTACGCTATTATCTATTAACGTACCTGTCTCTTCCGAAACGAATGAGTACGTGTGCGACGTGTCTCCTACCATCGATAACCTCGAGTCT
+
AC@@>@;C@BBBCCEGCCCBBBCCD@CCCAAABAAA7:7;BAAB@@=@C?B@DCBCBCCC5C@CDCCCCDDBCB=AA>@>>>0=@;A=AAA:ABB>B@ADA@C:98:?CD@CBB?BBBBBBBBBCC@@B@@B>BBBB>BBCBBB@@<@?A>><>BBADDA?<@CCABA??>;?AE=A>7789&255058;;;)./-/:9:B@?>>:==A???=B=D@::;<>>@@>??6;7888-8BA?AAACBBBDCBA>8:@@AAA>??>;<:;7=588>==5;5;?@@@>>>
@ATNG8:02761:04108
GATGGTAGCGCATATCAGCCAGCCCAGAAGATCAGGAACTCTAGAAGAATTCAGATTTTTAACACGAGAGTAAACGTAAAAAGAAGGTTTTACAAGACTCACGTTAACAATATTGCAGCAGTACGCACACAATCGAAGCGCAGTAAGGATGGCTAGTGTAACTAGCAAGAATACCACGAAAGCAAGAAAAAGAAGTACGCTATTAACTATTAACGTACCTGTCTCTTCCGAAACGAATGAGTACCTCTCAGACGCTCGTCCTACCATCGATAACCTCGAGTCT
+
CCBB@CCCCBBBBDCB;;;?B;;;79CB?BBBBAB>B?DCC;;;E?BB?CGAABAAAAB3B@CBAACCBBBCD>BCCCBDC0BA=A4;;;-;?D=AAA@DCAAA@C>BA?AAC?AABBBBBCCCDDDCCCB@B9::?AAAA@@@@<A=A<<7;A@?@@AC?@?@AAA?BB>???<@?999*3738>8<>>*9=9?>>>=@@>>;>9====1818>CBC?CBAAA??<?<?AA=CAA>ABBBBBB@??@CDA@@@??????=888==888>DD:>:>A>>>@>>
@ATNG8:02765:04107
GATGGTAGTATATCGCGTCGCTATCCAGAAGATCAGGAACATCTAGAAGAATTCAGATTTTTAACACGAGAGTAAACGTAAAAAGAAGGTTTTACAAGACTCACGTTAACAATATTGCAGCAGTACGCACACAATCGAAGCGCAGTAAGGATGGCTAGTGTAACTAGCAAGAATACCACGAAGCAAGAAAAAGAAGTACGCTATTAACTATTAACGTACCTGTCTCTTCCGAAACGAATGAGTACATAGATATACGTATAGCTACCATCGATAACCTCGAGTCT
+
@:>@7>@A;;;>CAA@@@@;;::::5;<@=@B;00>)0)///;///858804.4:333333$36:;<<<<;8<8=17755555$55./3999+90/)/87:>?=44-348;5;=?6;;;8@;9;BB@@?ABAB?BBBB@B999CCAB?B?AAB>A??>>=>A397;;;;7874:55056662555357777(7;4<588:><<=<?:??;;5;888;AB?A@?@A9:59;@AA=A997999BC??>BB?@?AAA;;;A@@@AA=95:///7791716??=>==<
@ATNG8:02766:04128
GATGGTAGTGTCATATGAGAGTGTGTACTCATTCGTTTCGGAAGAGACAGGTACGTTAATAGTTAATAGCGTACTTCTTTTTCTTGCTTTCGTGGTATTCTTGCTAGTTACACTAGCCATCCTTACTGCGCTTCGATTGTGTGCGTACTGCTGCAATATTGTTAACGTGAGTCTTGTAAAACCTTCTTTTTACGTTTACTCTCGTGTTAAAAATCTGAATTCTTCTAGAGTTCCTGATCTTCTGGATAGCGACGCGATATACTACCATCGATAACCTCGAGTCT
+
B@?A<A=BBBBBE@@BBBDCCCCCCBBBBB;;8;AAA<BA=B=BBBBCBB?BDBBB?B@CDCC?B?BCCDCBBCD=;;;;;':?9;9@>8>;;?<@;C?BD;;;ADEE@DFCCCCCB?BCC?C?CCCCCCCC?BBCC@BCCCCAABBBAACCBBB?CCC?CD@D@BBB::;CCD@CBBAA9@=?=:::::*:ABBC>CBBCCCCA@@5;;;;*;BD@A?A@BC@DCCCBBD@D@BBCCBB@BBB@BDCCCCCAAABBCCCBBBBB?BAAABAB=A>BBABBA==
@ATNG8:02777:04099
GATGGTAGAGAGAGCTCTCTCATCGTACTCATTCGTTTCGGAAGAGACAGGTACGTTTAATAGTTAATAGCGTACTTCTTTTTCTTGCTTTCGTGGTATTCTTGCTAGTTACACTAGCCATCCTTACTGCGCTTCGATTGTGTGCGTACTGCTGCAATATTGTTAACGTGAGTCTTGTAAAACCTTCTTTTTACGTTTTACTCTCGTGTAAAAATCTGAATTCTTCTAGAGTTCTGATCTTCTGGGCAGAACTCTCACACGCCTACCATGATAACCTCGAGTCT
+
;;00,/<@ACCCAAA;66>AA<CBCA;@@>9;4;BAB<BB@B@BB@@@BA=A==:::(3-33331828@BBBBBBB>BBBBB3BB?B??F;?BAB?BC@:@@,000/:74335:@8:;<888=B=>>=???>>;>?@>18898888>A888AA@>=6<6707;9>5;;;;AA==><;;;BB2>:>9=:::9*9;----)--3---35366666(6555:3937739983---)--6<@A@;==;;4;9--*-6---7--/::5:@D=@A==660637<9987,*
@ATNG8:02786:04130
GATGGTAGCGCACACATAGATACAGTACTCATTCGTTTCGGAAGAGACAGGTACGTTAATAGTTAATAGCGTACTTCTTTTTCTTGCTTTCGTGGTATTCTTGCTAGTTACACTAGCCATCCTTACTGCGCTTCGATTGTGTGCGTACTGCTGCAATATTGTTAACGTGAGTCTTGTAAAACCTTCTTCTTACGTTTACTCTCGTGTTAAAAATCTGAATTCTTCTAGAGTTCCTGATCTTCTGGACAGAGTGTGCAGATACTACCATCGATAACCTCGAGTCT
+
=><<:A;;@=BCCHGECCCF@AABBBBBBAAA?ACCC=CC?A=ABA@@CC@CCB<;7;=@AAC?B:;;@@ABA;;79ABBC3DA>AAAA9?=<<,00>8>A=BBCBBCACCCCCCDD@BBC@B>BBAAACCC;;;CC;=;GCBCBAABCBBCC@@>@BA>AA;@=@ABCCDKCC5;;;;;.;<@=AE?AB@CDJHLICCBBBCCB;<:;CCC3AA@AA7;8<B?BBBBCBB@DABAA@AC@BCB@BCAAACCBBBB@BBBCBAAAAF;;;C@?6:6:ABAA@??
@ATNG8:02787:04105
GATGGTAGACATATCGTACTCTCTGTACTCATTCGTTTCGGAAGAGACAGGTACGTTAATAGTTAATAGCGTACTTCTTTTTCTTGCTTTCGTGGTATTCTTGCTAGTTACACTAGCCATCCTTACTGCGCTTCGATTGTGTGCGTACTGCTGCAATATTGTTAACGTGAGTCTTGTAAAACCTTCTTTTTACGTTTACTCTCGTGTTAAAAAATCTGAATTCTTCTAGAGTTCCTGATCTTCTGGTATACACACTCGCTCGCTACCATCGATACCTCGAAGTCT
+
AABB?CBBBCFFGBBBCCEABBBBCCCCCB??=?A>A=??=??BCCBBAC>@@ABB@B?BBAA=A?BCBBBAA??:<;=>>*==2=888'6897<C;;6;?8;;;@AB<@@??AAAA;===9=9AAAA999=;AA??:?>>>>===AAA??>>>>:;;;;@A;?:>>;;;?@@>8=<<;;-;6<8<@@>>.?A6560688///=<;>188888%9<<;;6;8>B=A===>>>=A=??<=33,--929=<?>>=>>>>==AAC????;@@B@?>>>=@===<BBAA
@ATNG8:02788:04105
GATGGTAGTATAGAGCTCTACATAGTACTCATTCGTTTCGGAAGAGACAGGTACGTTAATAGTTAATAGCGTACTTCTTTTTCTTGCTTTCGTGGTATTCTTGCTAGTTACACTAGCCATCCTTACTGCGCTTCGATTGTGTGCGTACTGCTGCAATATTGTTAACGTGAGTCTTGTAAAACCTTCTTTTTACGTTTACTCTCGTGTTAAAAATCTGAATTCTTCTAGAGTTCCTGATCTTCTGGTGTCTGATCTGTATCACTACCATCGATAACCTCGAGTCT
+
@@@B?CDBBBCCDDCCAAACDCBBBDCCCCA@=??>?9?A>A?BBBBCAA=@@@9:49;?@AA?B@BBDBECB??<??@@@/A@;A878.8B@@=A:818>188<;9<8>BB??@@@=;;:<A<AAAA=<=A=DB>>8==<@::;??@@BB@>>>=>>><AA=A:>>;;;@=<=8>===>2=7<:88888(/9333-3-----7;6:3:<<<*:;>?@<?<??<>>>>EAB<B=@@6666166@9@@>>>?<=<=;;;@AA@@@=7=///999161;B=;;;BB
@ATNG8:02789:04117
GATGGTAGAGAGACTGTAGCGCACCCAGAAGATCAGGAACTCTAGAAGAATTCAGATTTTTAACACGAGAGTAAAACGTAAAAAGAAGGTTTTACAAGACTCACGTTAACAATATTGCAGCAGTACGCACACAATCGAAGCGCAGTAAGGATGGCTAGTGTAACTAGCAAGAATACCACGAAAAGCAAGAAAAAGAAGTACGCTATTAACTATTAACGTACCTGTCTCTTCCGAAACGAATGAGTACTATGTAGAGCTCTATACTAATCGATAACCTCGAGTCT
+
BBCB@CGCABBBB>>A<<A?;;:;;)4?><>?=9557<7:;;///9366164/////999):5:9:<;777/000)0/0////$//)/)55506>>9=<A@??;BB@B@CC@CCD@BBBBBCCCCCDDDBBBB@BBBB@BA@@CB@@>A?B@@>@BCCCCCC?BBCCBB?BB?BBB?@?8899*885-68888(5=9?<>>AABAB:=9=ABD<A<>?ACC?BCAAABC=B=??A;@@@>>??BB999A@AA@B???=====8::>=>;99//+/6;;99>?A?
@ATNG8:02795:04106
GATGGTAGTATATCGCGTCGCTATCCAGAAGATCAGGAACTCTAGAAGAATTCAGATTTTTAACACGAGAGTAAACGTAAAAAGAAGGTTTGCAAGACTCACGTTAACAATATTGCAGCAGTACGCACACAATCGAAGCGCAGTAAGGATGGCTAGTGTAACTAGCAAGAATACCACGAAAGCAAGAAAAAGAAGTACGCTATTAACTATTAACGTACCTGTCTCTTCCGAAACGAATGAGTACACACTCTCATATGACACTACCATCGATAACCTCGAGTCT
+
FCCC?BBAABAAABBBBCBA@ABBA?CCC?CEDDCC>B?AAAAABB>@@>@?BA@:9:::)9:>??BABA987A887;;;;;';@;@299,5B@=996?<<=>B?B@BB=ABB=AAAACCCEDBCCCCCCC??@??<?AAAABBB?C@CAA>ABEBCCCC?CCCCBB?BB?CBBABBBAA3966088988(8>:????@@@>>;>:>>==:=:=>A@@=@ABCBBB?B?CBC=BAB?BBBBBCCCCABBBB???A@B???CCDD?B899A??:?>@AABB>>>
@ATNG8:02756:04162
GATGGTAGGCGTGTGAGAGTCTGCCCAGAAGATCAGGAACTCTAGAAGAATTCAGATTTTAACACGAGAGTAAACGTAAAAAGAAGGTTTACAAGACTCACGTTAACAATATTGCAGCAGTACGCACACAATCGAAGCGCAGTAAGGATGGCTAGTGTAACTAGCAAGAATACCACGAAGCAAGAAAAAGAAGTACGCTATTAACTATTAACGTACCTGTCTCTTCCGAAACGAATGAGTACGATGAGAGAGCTCTCTCTACCATCGATAACCTCGAGTCT
+
=>>@;@<@8@:566>@BDEBBACCC8CCC:B@@@;;49=BB:;0@=:<<,0)0;;?ABB:B>AA?>???>BCA8<<98888$374;/33(38;,322552225.5066278;589565559779<;<<66.599<:886:;;55.56=6716>@AA::;>E=77;=90/)/9<)//::0775756676'57477555:A993947788/78=<>==8=:::@>?8=:==A4>::79@><8////////;<<==A???;;;=======;;;:?:;888AA@;
@ATNG8:02769:04181
GATGGTAGTGATACAGATCAGACACCAGAAGATCAGGAACTCTAGAAGAATTCAGATTTTTAACACGAGAGTAAACGTAAAAAGAAGGTTTTACAAGACTCACGTTAACAATATTGCAGCAGTACGCACACAATCGAAGCGCAGTAAGGATGGCTAGTGTAACTAGCAAGAATACCACGAAAAGCAAGAAAAAAGAAGTACGCTATTAACTATTAACGTACCTGTCTCTTCCGAAACGAATGAGTACTGCGTCTCACTCTCGCCTACCATCGATAACCTCGAGTCT
+
CBBC?CCCCCBBBCGCCCCCCBBBC?BBB?BAAA??=?@BCCAA@A<AB?C?BBBBAAAB1@>BBB?@?BBBCC;>6;5===+<@8>8<<@7@BB@AABA@@@AB>A?AA?BBB=AAAABBCBBBCBC@@@B?A@AA7:9??9::?<@?BAB@CCCCCCCC?CAABBB?>>9?A@9=;0000*000*//////%/86:=;>AAD=;9;;;:>>5;5;B@@A?BCBBBBB?B?BBB>BDF?AAACDBBBBBBBBBBBBBCCBAA>BBC?B???C@@8>9=@@@@988
@ATNG8:02774:04167
GATGGTAGTATATCGCGTCGCTATCCAGAAGATCAGGAACTCTAGAAGAATTCAGATTTTTAACACGAGAGTAAACGTAAAAAGAAGGTTTTACAAGACTCACGTTAACAATATTGCAGCAGTACGCACACAATCGAAGCGCAGTAAGGATGGCTAGTGTAACTAGCAAGAATACCACGAAAAGCAAGAAAAAAGAAGTACGCTATTAACTATTAACGTACCTGTCTCTTCCGAAACGAATGAGTACATAGATATACGTATAGCTACCATCGATAACCTCGAGTCT
+
BBBB>A@BABBBB>=<<=<A=BBDD@BCC@AAACAA=A=A@CCBBC@BB?B?A@DCBFFE2A>?@?@@@@00/<366==@@@0AA=A=BBB8AAC?;;;@BCBCC?B?AA>@CC>BAABCCCBCBBBBBCCC?CCBC<??BBBBBC?A?A9:8:CCCCBCC?CBBCCC@BC@BBA8<<7555&522+588:9:%9=:?;:;BABBB=C8;:>=:>:??CBD?BC?@@BB?@8999,7<<8<DBBABCCEC==>@??@??@AADA=>97=///8:=1616?@?@;;;
@ATNG8:02777:04158
GATGGTAGTACATGATAGACGACACCAGAAGATCAGGAACTCTAGAAGAATTCAGATTTTTAACACGAGAGTAAACGTAAAAAGAAGGTTTTACAAGACTCACGTTAACAATATTGCAGCAGTACGCACACAATCGAAGCGCAGTAAGGATGGCTAGTGTAACTAGCAAGAATACCACGAAAGCAAGAAAAAAGAAGTACGCTATTAACTATTAACGTACCTGTCTCTTCCGAAACGAATGAGTACGATGAGATCTCGTGTGCTACCATCGATAACCTCGAGTCT
+
CBCC@CCCCCBCCCCCBBBC@@@DDBCCC@CCCCCB?B@CDCAAAC>BB<?<<AD>?@@@1@ACCCEDCCCBBC>CB@@@@@0>@;@2:::.;EE@FBBCCCCCC?B?BB?CBB<@@BBBBABCCCCBBCBCACCBB?BCBBBBBB?CBCBB>BCCCCBBB?CCABBB?BB?@@@8==777):>=;::::::%:><?:7:BBB=>:=:<>@A:=:=>C@@=ABAAACBAEABAA>ACD@BAACCCC?@@BBBBBB===BB@A;ABB;?8::?<;3949>>A@=>>
@ATNG8:02780:04145
GATGGTAGATACTCGCTGATACACCCAGAAGATCAGGAACTCTAGAAGAATTCAGATTTTTAACACGAGAGTAAACGTAAAAAGAAGGTTTTACAAGACTCACGTTAACAATATTGCAGCAGTACGCACACAATCGAAGCGCAGTAAGGATGGCTAGTGTAACTAGCAAGAATACCACGAAAAGCAAGAAAAAAGAAGTACGCTATTAACTATTAACGATACCTGGTCTCTTCCGAAAACGATGAGTACTGTATCTATGTGTGCGCTACCATCGATAACCTCGAGTCT
+
BBBB@CCCCCCCB;6;BBB@A@CCE>BBC?CADC987:<@@A993B7???B?AAABBBBB1?9??>??>B885A7><CBCCC3@A=?6??B7@BB?;:9BAB@?@=??BA?C??<>@A?AACCBB@@@BBBB@BBBD@BBABCGGC=@=?9:6;DA@ADBB?BBBBBB@CC?BBB=@>8777(755-5;;==>';>6665=>9>AB<@<:8:9695///---(--(.33.2,226688)33...633555555555555966575522238755533264...55878
@ATNG8:02786:04177
GATGGTAGCGCGACGAGCGTAGACCCAGAAGATCAGGAACTCTAGAAGAATTCAGATTTTTAACACGAGAGTAAACGTAAAAAGAAGGTTTTACAAGACTCACGTTAACAATATTGCAGCAGTACGCACACAATCGAAGCGCAGTAAGGATGGCTAGTGTAACTAGCAAGAATACCACGAAAGCAAGAAAAAAGAAGTACGCTATTAACTATTAACGTACCTGTCTCTTCCGAAACGAATGAGTACTATGTAGAGCTCTATACTACCATCGATAACCTCGAGTCT
+
@CCD@BCBBDDAAACCCBBBBBBCB=ABA=A@;;:@9@9@??=???<AA8?9?998CCDC3C>??>AAABCBBB=AABBBCB5BB@D?BDC<CIKADBBBBBCCEAE>AA@BAA?AAABCABACDECBBBBF@CAAA=???BBB??>@@B@A?@CCCCBBB?998ACA<>>90009==089+9881888888$7968525769<;37475771;6<>AA@=AB:::BC?@:?@@7=00*0==;??BBC@AAAA;;:A?:;8@?>?C;887:;:=3818A==>@@@
@ATNG8:02790:04148
GATGGTAGGACGAGCGTCTGAGAGGTACTCATTCGTTTCGGAAGAGACAGGTACGTTAATAGTTAATAGCTGTACTTCTTTTTCTTGCTTTCGTGGTATTCTTGCTAGTTACACTAGCCATCCTTACTGCGCTTCGATTGTGTGCGTACTGCTGCAATATTGTTAACGTGAGTCTTGTAAAACCTTCTTTTTACGTTTACTCTCGTGTTAAAAATCTGAATTCTTCTAGAGTTCCTGATCTTCTGGATACACTCATGTGCACCTACCATCGATAACCTCGAGTCT
+
>=<B>A<A:;;;=6666====9995;9;<;55.544:3;::?<@?>>>>>8==<=@=A4:9;?:>=A99965@<::6<?>>>,00)09::3==<<9<>;577+///88:7<?8849994:??9=9A@B@C::9?BBBE@CCBA;;:C@@@@C:9:?<@::29=1808@@A@@<6645==>?2>:>955559$9=000+0/;<>;5555.5;;<+<==>C@C?CC?CBBA@@@=A>BCBCCC@CBCAC<;;CC@@@<;<BAAA?ABB>A@@:::?;=?BC??>@?>
@ATNG8:02764:04223
GATGGTAGTACATGATAGACGACACCAGAAGATCAGGAACTCTAGAAGAATTCAGATTTTTAACACGAGAGTAAACGTAAAAAGAAGGTTTTACAAGACTCACGTTAACAATATTGCAGCAGTACGCACACAATCGAAGCGCAGTAAGGATGGCTAGTGTAACTAGCAAGAATACCACGAAAGCAAGAAAAAGAAGTACGCTATTAACTATTAACGTACCTGTCTCTTCCGAAACGAATGAGTACGATGAGAGAGCTCTCTCTACCATCGATAACCTCGAGTCT
+
CBBB?BCCCCCBCCCCBBBC:;:BBACHHAEDDB@@>@?BBB@@@C?BC?C@BBBCCCCC5A?ACCCCCDCCCC>BB@@@A@0@A;@2:::.;BC@CBBCCCCBB<@>@B?BCB?BBBBABBBCDDCBBDED@C@BB@BA@@B@??;B@E@@?@ECBBBBB@CCCAAB>AA?BBB;>>>?>8?=>;>@@@@2@B?BAAABB@>><><AAAC:=:<AB@@>@BAAAAA;?9;;;0;B?>BACDBBBBB9::BAAABBBB?>>=?::5;898>CC=B;=>>AA>>>
@ATNG8:02767:04199
GATGGTAGAGAGAGCTCTCTCATCGCTCATCTTCGGAAGAGACAGGTACGTTAATAGTTAATAGCGTACTTCTTTTTCTTGCTTTCGTTGGTATTCTTGCTAGTTACACTAGCCATCCTTACTGCGCTTTGATTGTGTGCGTACTGCTGCCATATTGTTAACGTGAGTCTTGTAAAACCTTCTTTTTACGTTTACTCTCGTGTTAAAAATCTGAATTCTTCTAGAGTTCCTGATCTTCTGGCGCTCTGTCACGTCTGCTACCATCGATAACCTCGAGTCT
+
A?BB>BCCBCCDBABDBBBBBBB>CA@@BAAA@CDAD?BCEICBC?CCAAA>B@CCBCAF@@A@A@@?8845<===+;>6>=@>8>@<6<,0//)/8389:98<6;??@AABB@EBB>>:=@>;;:==<1<;:3776=;<>????@?7688<<;<9<<8=;:::>AAAAA7;;===2=;?<??DDD/DA@@@9@AA>==??;;6;@?@/?;<<A=A=>>;>?CB??==C=D?@@A@;9984///7;9;A>@@AA>>>>?@@<A@:::88088<=AAAA>>
@ATNG8:02769:04212
GATGGTAGTACATGATAGACGACACCAGAAGATCAGGAACTCTAGAAGAATTCAGATTTTTAACACGAGAGTAAACGTAAAAAGAAGGTTTTACAAGACTCACGTTAACAATATTGCAGCAGTACGCACACAATCGAAGCGCAGTAAGGATGGCTAGTGTAACTAGCAAGAATACCACGAAGGCAAGAAAAAGAAGTACGCTATTAACTATTAACGTACCTGTCTCTTCCGAAACGAATGAGTACTGCGTCTCACTCTCGCCTACCATCGATAACCTCGAGTCT
+
ABCC@BBBCCBCBCBDBBBC:;:BB>BBD@CBC;;;7;8:CCCECCAAC?B@?>@BCEDD5D?CCCCCCCBBCD=B@@@AAA0BB@C=AAB9CBB@CBCBDCCBB?A?BB<@@B>BBAAABBBDDDDDBBBB@CCBB?BCCCBBBB<@>@>>:?BBBBCCC@CBBBBB>BB@CBB<@?881:=@@;99999(9A?B???BBA;;7:<AABB:<:<>BAB>ACBBBBB@C@CCC=C@?=?BCCCCCCCCBBBBBCBBEBBBB?BCC@B:99A>=4848???B===
@ATNG8:02776:04218
GATGGTAGTGTCAGTGCGCGTCGTCCAGAAGATCAGGAACTCTAGAAGAATTCAGATTTTTAACACGAGAGTAAACGTAAAAAGAAGGTTTTACAAGACTCACGTTAACAATATTGCAGCAGTACGCACACAATCGAAGCGCAGTAAGGATGGCTAGTGTAACTAGCAAGAATACCACGAAAAGCTAAGAAAAAGAAGTACGCTATTAACTATTAACGTACCTGTCTCTTCCGAAACGAATGAGTACGAGAGAGCACACGTGTCTACCATCGATACCTCGAGTCT
+
==CC?CCDCCBBB@A;<<<;;;;;;:?CC?CLBBBB?B<@@B???C?BB@B?BA???@@@/@<@@AAABCCCCD=??@@BBB0@@<@?CCC<CFGACBBBHGBBB@C?CC?CCC=@?AABDDBBBDCCC@ABAC?????>>>?@??<@=A@@>@CCCBAABAAAABBB?BB?BAA:?=9999+9=:=988887(7819<>898;;9?B>999?<@?@@ABB@B@??D@@=@<999/99939>AABABBBBBB==AABBB>@@AA>>:9=/--3---07::9?>>>
@ATNG8:02783:04205
GATGGTAGAGTTCAGTGTAGTAGACCAGAAGATCAGGAACTCTAGAAGAATTCAGATTTTTAACACGAGAGTAAACGTAAAAAGAAGGTTTTACAAGACTCACGTTAACAATATTGCAGCAGTACGCACACAATCGAAGCGCAGTAAGGATGGCTAGTGTAACTAGCAAGAATACCACGAAAGCAAGAAAAAGAAGTACGCTATTAACTATTAACGTACCTGTCTCTTCCGAAACGAATGAGCACACTCTCATATGACACTACCATCGATAACCTCGAGTCT
+
CCBB?DCDCBC@CCCDCCBDDDCBB=ABD@CCCC998:?AABBBBB?AC>A>????AAAA1A<AAAAAAACCAA;AABBCCD5DC@C?BBB:BBDADCCCCCBBB@C?BB?CCB<@@AABCCCEDCBBCBAB?BBBC?A@ABBBBB>B@CAA?ABBBBCCB>ABBAA@?CC@>>>488=>=8?@>;:::::.7=7;///9:=>>;><@@@@7;7;ABAA?ABAAABB?B=BBD=BBB?BBBBCABBACA??;AAAAA?===CE=A787@@A8>:>AA>>>A@
@ATNG8:02784:04238
GATGGTAGAGTACAGTGTAGTAGACCAGAAGATCAGGAACTCTAGAAGAATTCAGATTTTTAACACGAAGAGTAAACGTAAAAAGAAGGTTTTACAAGACTCACGTTAACAATATTGCAGCAGTACGCACACAATCGAAGCGCAGTAATGATGGCTAGTGTAACTAGCAAGAATACCACGAAAGCAAGAAAAAAGAAGTACGCTATTAACTATTAACGTACCTGTCTCTTCCGAAACGATGAGTACTGTATCTATGTGTGCGCTACCATCGATACCTCGAGTCT
+
CDDDAB=<;;;;=><<<>555<<<<055=7<>>@:;5:=@@C::8A=?><????>?>EDD2A:90/00)/9:///(/3;9555$5525.555&555.6><@<>;;;:<:BB>AAA=A@::;BBBBBBCCCC@@<?;;;599=@???B?BAC9948A???B@C>BBB9786;:9:;;5::<==4:670778787%6:795278ADDC;>;?>@B<@;==A;;6;A:::DD=B789?9<88978CBBCBBAA9::99@BB@>?B=87;392228///(./5569::
@ATNG8:02791:04233
GATGGTAGTGTCATATGAGAGTGTGTACTCATTCGTTTCGGAAGAGACAGGTACGTTAATAGTTAATAGCGTACTTCTTTTTCTTGCTTTCGTGGTATTCTTGCTAGTTACACTAGCCATCCTTACTGCGCTTCGATTGTGTGCGTACTGCTGCAATATTGTTAACGTGAGTCTTGTAAAACCTTCTTTTTACGTTTACTCTCGTGTTAAAAATCTGAATTCTTCTAGAGTTCCTGATCTTCTGGGATGTGTGCGCAGTGCCTACCATCGATAACCTCGAGTCT
+
CBCB@CCCCBBCCCCCFBBBCDCCCCBBBBAB?BCCC=DC@C@BCCJECC?CCCBC?BACC@A>A<ADBCBAACA:99999)9?;@ABC>CCCC?BBC@CF>;:;CDD@CCCCCDCC?CBB=B@BBBCCCCD@BCCCACBBBCCCBBBCCCA@@B?CCC?BB?C>AACBBBBBF@CA@A@7=9=;:::::*;@ABE=BACCCCCCCC@CCCC5BBBBB@CACC@CDDDBBB?B?CCCCDD?BBBB:@9:9BBBBCCCCBBC@CDD@C;;;BBB?B?BCBBBBBA
@ATNG8:02792:04225
GATGGTAGGCGACATAATACGCGCCAGAAGATCAGGAACTCTAGAAGAATTCAGATTTTTAACACGAGAGTAAACGTAAAAAGAAGGTTTTACAAGACTCACGTTAACAATATTGCAGCAGTACGCACACAATCGAAGCGCAGTAAGGATGGCTAGTGTAACTAGCAAGAATACCACGAAAGCAAGAAAAGAAGTACGACTATTAACTATTAACGTACCTGTCTCTTCCGAACGATGAGTAACCTCTCAGACGCTCGTCCTACCATCGATAACCTCGAGTCT
+
BBDGAC@@?@BBBCCC@CCCCDAA=ABA?ACCC>><>;??????A?AA:?:=@?9::9:(:;@AAABBAABBE=A>88888(8:4::>==/;9;5:;::<;9:;5::>A<AAA7;;>>>=>>??>@?AADD5::?A<:9:666//,/9==B=B;;;>??A=AABB;;8;B;>::4::889)88@98888)6918:9;///956065;///7@76;;;;6;????>>;?9=:7////--6//(/(/777<992255776627;=7=767<7707188799966
@ATNG8:02795:04208
GATGGTAGCGCACACATAGATACAGTACTCATTTCGTTTTCGGAAGAGACAGGTACGTTAATAGTTAATAGCGTACTTCTTTTTCTTGCTTTCGTGGTATTCTTGCTAGTTACACTAGCCATCCTTACTGCGCTTCGATTGTGTGCGTACTGCTTGCAATATTGTTAACGTGAGTCTTGTAAACCTCTTTTACGTTTACTCTCGTGTTAAAAATCTGAATTCTTCTAGAGTTCCTGATCTTCTGGGATGTGTGCGCAGTGCCACTACCATCGATAACCTCGAGTCT
+
//44.4444;99555555555:<:999444444(--555&--(-3--/7:55.4499:8>:>BBB@C@CBCBBBA;;544444$3;79:;<5;;;;6?;?9?B>BBAAAB?BBCCCCCD@BBC@C@HICBCBCC?CD@@8;<AAABBA@888..*...).-86;;:C9??AAA>C?C@CBCD;B4;9555&5555<)5/=00/;///)////$5;;;<6;7;;8<<<;;00*/17789/4.4777.7//////5<:;<5//)/////)///44;;3804444334;
@ATNG8:02800:04233
GATGGTAGTATAGAGCTCTACATAGTACTCATTCGTTTCGGAAGAGACAGGTACGTTAATAGTTAATAGCGTACTTCTTTTTCTTGCTTTCGTGGTATTTCTTGCTAGTTACACTAGCCATCCTTACTGCGCTTCGATTGTGTGCGTACTGCTGCAATATTGTTAACGTGAGTCTTGTAAAACCTTCTTTTTACGTTTACTCTCGTGTTAAAAATCTGAATTCTTCTAGAGTTCCTGATCTTCTGGGCAGACTCTCACACGCCTACCATCGATAACCTCGAGTCT
+
BBBCADCCCBBCKBAACBBB?@@?EC@@@B;;5;AAA;@A=A>BBBBABB=@@@::398773;2;488BBBBB@=687878(2:3;888,8??@>AAAA8::5775222,2888=><;6<6606;<;<;;665=B@@@;??>>887A>>>?B;;;?;888<@@<@<@@>>>AABB;>>AAA5A9=7;;AAA/?<889066:///66-/+/===,=<?@A<@<@@;???C>>><A<>>>>>B:887;4;---33779??;;;;166=5989=@@@<@<@=;;;///
@ATNG8:02756:04271
GATGGTAGCGCACACATAGATACAGTTCTCATTCGTTTCGGAAGAGACAGGTACGTTAATAGTTAATAGCGTACTTCTTTTTCTTGCTTTCGTGGTATTCTTGCTAGTTACACTAGCCATCCTTACTGCGCTTCGATTGTGTGCGTACTGCTGCAATATTGTTAACGTGAGTCTTGTAAAACCTTCTTTTTACGTTTATCTCGTGTTAAAAATCTGAATTCTTCTAGAGTTCCTGATCTTCTGGGTGTATCAGCGAGTATCTACCATCGATAACCTCGAGTCT
+
BCGC@CBBBBCCCCCBBBBBCCCCCC>@@CDD@@A@D>DD@B@CCCCCCB?CCCBB?A@BBAB>B?BBBBAAABB?BBBBC1CC<@@BC>CBBB@CCC>CC9:9BCEJ@CCCCDCCC?CCC?C?CCBBBCCC?CCCC?BBBBBBBBCCCCCCBBB?BBB@CC?B@AAACCCCDD?A@?@?7==@<::999*:CBBB>DCCCCDBBB@CCCC5@@BCGAE@BB@CABBBBB?B?B@ABCC@CCCC>BBBCCCC?@?ACCDCAADE<?000@>=:=>BDCBBAAA
@ATNG8:02759:04273
GATGGTAGCTCTGCTCTGACTCTCGTACTCATTCGTTTCGGAAGAGACAGGTACGTTAATAGTTAATAGCGTACTTCTTTTTCTTGCTTTCGTGGTATTCTTGCTAGTTACACTAGCCATCCTTACTGCGCTTCGATTGTGTGCGTACTGCTGCAATATTGTTAACGTGAGTCTTGTAAAACCTTCTTTTTACGTTTACTCTCGTGTTAAAAATCTGAATTCTTCTAGAGTTCCTGATCTTCTGGGCAGACTCTCACACGCCTACATCGATAACCTCGAGTCT
+
A<CC@CCDBC=CCBBBCB=BDDCCBBCA@?@A<?;;?8?@<@:?ABBFCC@CCBBB@E@@A??=@@@@?B==@??9<<>CC3BB@CBBB=@@AA=@@A=AB9;;;CB@?CC@@@CA@?@EDGE@DCBBBBBD@CCCC@CBB@A@BCEBBBBCCBB?CCC@BA>A?BABBBCDCC?@;;;;.<>B>;;;;<*;ACCE>BACCDEC@@>9>>??,???;;:;@EH@A@BAA@@=@@CABBBB@BBCI?CBBDDCB@@@B@@;;6;A@@CCCCBC@C@BBBBBBBB
@ATNG8:02769:04251
GATGGTAGCTCGCTGATGATATCTCCAGAAGATCAGGAACTCTAGAAGAATTCAGATTTTTAACACGAGAGTAAACGTAAAAAGAAGGTTTTACAAGACTCACGTTAACAATATTGCAGCAGTACGCACACAATCGAAGCGCAGTAAGGATGGCTAGTGTAACTAGCAAGATTACCACGAAAGCAAGAAAAGAAGTACGCTATTAACTATTAACGTACCTGTCTCTTCCGAAACGAATGAGTACATAGATATACGTATAGCTACCATCGATAACCTCGAGTCT
+
?CCC@BBDDCCC@;<9BC;;;CCA@?ACC?CAAA;98;?AAACBBC@BB?B?AAA99998(9;??>AA@B@??A9@>;;;;;*;@=@=BBB9BBA?BA@ACCCBB>A?AC?BBC>BA?@ACHCCCDDCBBBB@CA@@7::??BBBC@D?C;;<;FCCCDCC?AAABBB?BBD?BB?BBBCC::7817888)8>9896@@>BAA<A9==BC7;5;=A;;8;BBBBBC@C>@AC=CBC?BBBBCBCCCCBABAABB??>==CAAA>6>///8=;6969>>??;;;
@ATNG8:02778:04289
GATGGTAGCAGACGTGACAGAGCGCCAGAAGATCAGGAACTCTAGAAGAATTCAGATTTTTAACACGAGAGTAAACGTAAAAAGAAGGTTTTACAAGACTCACGTTAACAATATTGCAGCAGTACGCACACAATCGAAGCGCAGTAAGGATGGCTAGTGTAACTAGCAAGAATACCACGAAAGCAAGAAAAAGAAGTACGCTATTAACTATTAACGTACCTGTCTCTTCCGAAACGAATGAGTACGATGAGAGAGCTCTCTCTACCATCGATAACCTCGAGTCT
+
6?EE@CBBBBCB<<@;666=@::5=8<5626=>A??7>9=??::7>8<;18,3:?@ABCA+3.37833333337.7955555$5<49.555&5<<75954444883:7<<8<<<:>?@AACABCCBCCB@=@+00//6>A848C==7<9B8858?B?A===7;;BA??<@@>@A=7=:<7=39773;><<?/=?9@???BAAAA:>:==AA:=:=?A@@=@A>@=89489;;?8?<=:<@@@ABBCC>>><97667CCA@@>662.5222666495:5225555
@ATNG8:02784:04245
GATGGTAGGCGACAGTACATACGCGCCAGAAGATCAGGAACTCATAGAAGTAATTACAGATTTTTAACACGAGAGTAAACGTAAAAAGAAAGGTTTTACAAGACTCACGTTAACAATATTGCAGCAGTACGCACACAATCGAAGCGCAGTAAGGATGGCTAGTGTAACTAGCAAGAATACCACGAAAGCAAGAAAAAAGAAGTACGCTATTAACTATTAACGTACCTGTCTCTTCCGAAACGATGAGTACGATGAGATCTCGTGTGCTACCATCGATAACCTCGAGTCT
+
----(---(--;;;55955555////)/<;5<;;;;:6:598///8990--/)/)///::9999'818//-6----/:2:///;;9'/33(32888.66606////;933146:96;32+272245=<:9>===8878<=<=6;;<;;;00*-)--/(/88866//(///8974::355525558>3;@@3757755$594222:99555395:::;6=655;6515@>>@950/+//;39///7769;:::?A===@AABAAABB>>>>8><88;9807177555975
@ATNG8:02788:04286
GATGTAGTGCGTGAGAGAGAGACCCAGAAGATCATGAACTCTAGAAGAATTCAGATTTTTAACACGAGAGTAAACGTAAAAAGAAGGTTTTACAAGACTCACGTTAACAATATTGCAGCAGTACGCACACAATCGAAGCGCAGTAAGGATGGCTAGTGTAACTAGCAAGAATACCACGAAAGCAAGAAAAAGAAGTACGCTATTAACTATTAACGTACCTGTCTCTTCCGAAACGAATGAGTACTATAGACTATCTGAGACTACCATCGATAACCTCGAGTCT
+
@?BBCCDCD@AAAACCFCCCCCCC=BCC@CCECB;;;=@@CDDBC?BB?B?CDCBBBBA0A>BBCDFCCCCDH>AA;;;;;(9@9>4959&5@;8=CCBBBBAB?A@BB?CBC?BBBCCCDBBBCCCBBBBACCCC@BBBBACA@9A=B::8;CBCDCCC@CCCBBB@AA>ABA<@@99929@@?ABAAA2@A=ABBCCB===6;5;===:>:==BCC@CCBCBCC9<8;AA<ABB@BBCCCCDABBBBBAAABCDCBCCCBBB?B9::???9?<@BBBBBBB
@ATNG8:02800:04287
GATGGTAGTGTCATATGAGAGTGTGTACTCATTCGTTTCGGAAGAGACAGGTACGTTAATAGTTAATAGACGTACTTCTTTTTCTTTGCTTTCGTGGTATTCTTGCTAGTTACACTAGCCATCCTTACTGCGCTTCGATTGTGTGCGTACTGCTGCAATATTGTTAACGTGAGTCTTGTAAAAACCTTCTTTTTAACGTTTACTCTCGTGTTAAAAATCTGAATTCTTCTAGAGTTCCTGATCTTCTGGGATGTGTGCGCAGTGCCTACCATCGATAACCTCGAGTCT
+
?;AA466@@B;56<;;9<=<<;;;<>><<;9909:><4;;7;8<=>;;;>155944.439::>*0+///--7///:)//:99'7773534>3556<8;;;6;<.56;;;;:699;=@==499>4929@??@B@@49:>>9>>@999@@A@AABB@AA?:;9<@@=A:>??996=>?9>::::=(=.0)//:::$/)/:::1<55555<55549999(55555169>=8;=900/?8?6?:<:5505@@<7<99:6;@<@B@A@AC@@@;@A?>>><<8>:>>=????A
@ATNG8:02790:04294
GATGGTAGTAGTACACTAGTCATACCAGAAGATCAGGAACTCTAGAAGAATTCAGATTTTTAACACGAGAGTAAACGTAAAAAGAAGGTTTTACAAGACTCACGTTAACAATATTGCAGCAGTACGCACACAATCGAAGCGCAGTAAGGATGGCTAGTGTAACTAGCAAGAATACCACGAAAGCAAGAAAAAGAAGTACGCTATTAACTATTAACGTACCTGTCTCTTCCGAAACGAATGAGTACGTGTGACGTACGTGAGCTACCATCGATAACCTCGAGTCT
+
;8<<>ACBDCDCCBC?@>??EDCCCACCCAECAAAB>B=@@C;;9C=B@<@;9:873=<=,>9?B@BBBCCCCD=??@CDDD2DD@C@CCC9CDDACBCCCCCBB>A@DD@BBB>BB??@BCCCBBBBCDBB?CCCC<@ABBA@A@@C?CBB?BBBCCCCA?AACCAA?BC>>=>789CDD>AA=8<>=??/?@<@;:;AAB>>8<9??AA<A<AAC@@=@CBABCD>A?ACC=C>@<>BCCBBBBAAAABBBBBBBCAA???A@<@000@@:161;?@???@?
@ATNG8:02804:04333
GATGGTAGTATCTGCACACTCTGTCCAGAAGATCAGGAACTCTAGAAGAATTCAGATTTTTAACACGAGAGTAAACGTAAAAAGAAGGTTTTACAAGACTCACGTTAACAATATTGCAGCAGTACGCACACAATCGAAGCGCAGTAAGGATGGCTAGTGTAACTAGCAAGAATACCACGAAAGCAAGAAAAAGAAGTACGCTATTAACTATTAACGTACCTGTCTCTTCCGAAACGAAGAGTACGTGTGACGTACGTGAGCTACCATCGATAACCTCGAGTCT
+
BB@@?ACDDBBB;<9GDDDCCBBCB@CED@BBAA@@6:4;AA@ABC@CB@B@A@@@A@@A2A?BBCBCCCDBAB=A?;;;;;*;C>C;AAA7BBC@DCCBBACCD@B?CC@BAB?BBBBBCCCCBBBBBBBB@DBBA>BBBBBAAA?CAEAA>ABBBBBCC?BBBBBB?BB?BBB<??A>>8<<<9=====.<A<@776BFAAA;?<?AAA7:7:@BAA@BA@??A@=@=AAA;B??;?AABBBFBA???AABBCCCBAABB>@9=677A@@:?<>>>BB<;;
@ATNG8:02758:04383
GATGGTAGAGAGAGCTCTCTCATCGTACTCATTCGTTTCGGAAGAGACAGGTACGTTAATAGTTAATAGCGTACTTCTTTTTCTTGCTTTCGTGGTATTCTTGCTAGTTACACTAGCCATCCTTACTGCGCTTCGATTATGTGCGTACTGCTGCAATATTGTTAACGTGAGTCTTGTAAAACCTTCTTTTTACGTTTACTCTCGTGTTAAAATCTTGAATTCTTCTAGAGTTCCTGATCTTCTTGGCGCTCTGTCACGTCTGCTACCATCGATAACCTCGAGTCT
+
BCBC?CBBBBCCCGCAABDDCCCDC<9;BA@@?A@@@;@C?C@CBBACCC@CCA@?595:@C??B?BBBCCDBCA;99999$7949888)5A@A@CB@=A?000;=:;5;>>=???@;>>D=A=AAAA<><<8<CCC;=>?>:::>=<=@@@@@A;=>><??;?<?>>>AAA==:=>?BB5B=@<?<<<<,<;999-------9;8;/766'255.59391554997///5/5/5<77:>:<<8=5;6<9---33388;887<===9=;;;===9=;??;;;@AA
@ATNG8:02769:04346
GATGGTAGCGCACACATAGATACAGTACTCATTCGTTTCGGAAGAGACAGGTACGTTAATAGTTAATAGCGTACTTCTTTTTCTTGCTTTCGTGGTATTCTTGCTAGTTACACTAGCCATCCTTACTGCGCTTCGATTGTGTGCGTACTGCTGCAATATTGTTAACGTGAGTCTTGTAAAACCTTCTTTTTACGTTTACTCTCGTGTTAAAAATCTGAATTCTTCTAGAGTTCCTGATCTTCTGGACGACGCGCACTGACACTACCATCGATAACCTCGAGTCT
+
BDCB?BBBBBBB;;;9;AAEDCDCCCBA@>BD@ACCC>CE@C@CCCCECB@BBBBB@C@CCCC?C@BB@@@ACBB?CA@AA.??69:CC>BACDACCC@BH=;;BCDCGECCCCCCD@CBD@D@DCBBBBBA=@@CC@CCCBBCCCCCCAAAAAA@BAA?BB?B@BBBEDCCDC?@@BB@3A4;5;;;;;*;BAAB<CACDCCBCBA5;;;;*;A@@A7;6;C@CCCCCDC?B?AAAA@@>@CG@CCCCAAABAA;;<ABCCBBB?B;;;CBA=A>ACCCB:99
@ATNG8:02770:04363
GATGGTAGGCGACGAGCGTAGACCCAGAAGATCAGGAACTCTAGAAGAATTCAGATTTTTAACACTGAGAGTAAACGTAAAAAGAAGGTTTTACAAGACTCACGTTAACAATATTGCAGCAGTACGCACACAATCGAAGCGCAGTAAGGATGGCTAGTGTAACTAGCAAGAATACCACGAAAGCAAGAAAAAGAAGTACGACTATTAACTATTAACGTACCTGTCTCTTCCAAACGAATGAGTACGATGAGATCTCTGTGCTACCATCGATAACCTCGAGTCT
+
ECBA<@;:7;ABBCCECCDCCBBB>BCC@BBBCBA>A@BCBBCCB@AA?A????AABAB3B>BA977<<@>?=?7::::>>>,//).2777,3372:722299;>;D=CA=BBB388A@@@>>=>>>BA@@?<ABCC:==<888//*/7<6;6;===@?DD;@>?AAC;=;7;AA5:<888)///)/:;;;,995=<89///;895=<>>>>;>;>////5::<=?BA9>088)8989:668///6666AA>>>????ADBABB;?888=87185;<=>?<;;
@ATNG8:02774:04343
GATGGTAGATACTCGCTGATACACCCAGAAGATCAGGAACTCTAGAAGAATTCAGATTTTTAACACGAGAGTAAACGTAAAAAGAAGGTTTTACAAGACTCACGTTAACAATATTGCAGCAGTACGCACACAATCGAAGCGCAGTAAGGATGGCTAGTGTAACTAGCAAGAATACCACGAAAGCAAGAAAAAAGTAGTACGCTATTAACTATTAACGTACCTGTCTCTTCCGAAACGAATGAGTACTACTCTCAGAGACACACTACCATCGATAACCTCGAGTCT
+
BCBD?CCDCCCCB<99BCBCDCBBA>BCC?CC@@997:=AABAAAE?CB?B?BA@@A@@@2A>AA=>>>>///6.6800000$9>99255605@D?9;6A==<<<9@>BB@BBC?BB>@BCCCDCCBBBCCC@CBBB>AA@ABBBB@B@D??=@BBBBCCD@CBBF??<?B?BDB>?:8::.2226568888%8::==;<?:8;=7;5796<5;5;>@???BCCBABB@D>AAC=@A@?BBCCABB>>BBBBAAAAAA>>>>@@?A<@:::::<8<8=@AA?888
@ATNG8:02777:04376
GATGGTAGGCGTGTGAGAGTCTGCCCAGAAGATCAGGCAACTCTAGAAGAATTCAGATTTTTAACACGAAGAGTAAAACGTAAAAAGAAAGGTTTTAACAAGACTCACGTTAACAATATTGACAGCAGTACGCACACAATCGAAGCGCAGTAAAGGATGGCTAGGTGTAACTAGCAAGAATACCACGAAAGCAAGAAAAAGAAGTACGACTATTAACTATTAACGTACTGTCTACTTCCGAAACGAATGAGTACGATGAGATCTCGTGTGCTACCGATCGATAACC
+
@<<=554539999665<=:555555)6B@<AAAC;;554.44:::;;7;<9<7=<000;;;'0)-:8//(/68////&/333777'333(3179;.7278/522252227061682523)---777625559996;<>5:9<99<<9:55555'2278:477..(.-22,26...52662335285559096926;888)997=<66/..8784=:888;;A;888///65--..8490556.8883222522227622266662225333377)--555----2,
@ATNG8:02777:04388
GATGGTAGGCGACATACATACGCGCCAGAAGATCAGGAACTCTAGAAGAATTCAGATTTTTAACACGAGAGTAAACGTAAAAAGAAGGTTTTACAAGACTCACGTTAACAATATTGCAGCAGTACGCACACAATCGAAGCGCAGTAAGGATGGCTAGTGTAACTAGCAAGAATACCACGAAAGCAAGAAAAAGAAGTACGCTATTAACTATTGACGTACCTGTCTCTTCCGAAACGAATGAGTACCTCTCAGACGCTCGTCCTACCATCGATAACCTCGAGTCT
+
BCDC?BBB?BCCCDGDCBBBBCCCC@CDD@DCCAAA>@>@EDCBBB?BB?B@BCBBBCCC5D@CCBBBCCCBAA8>@99999*9C=B2;;;.;AB@BBBBCCCDC?A=AB?BAB>BB@@@BBBDCCCCBBBC?CCCC?CAAACCBB>C@CAA?ACBBBAAB?BBB@@@?BB?7778>?>??8A@A>ABBBB3BA=A866A??>>687:DAA;@CBBBBB@DCBBBCC<@<?@@<AGF?BACCCCC??@@ABCCB@@;>>AA=:866;///;99495;AA<<<AA
@ATNG8:02785:04381
GATGGTAGCGCACACATAGATACAGTACTCATTCTTTTCGGAAGAGACAGGTACGTTAATAGTAATAGCGTACTTCTTTTTCTTGCTTTCGTGGTATTCTTGCTAGTTACACTAGCCATCCTTACTGCGCTTCGATTGTGTGCGTACTGCTGCAATATTGTTAACGTGAGTCTTGTAAAACCTTCTTTTTACGTTTACTCTCGTGTAAAAATCTGAATTCTTCTAGATTTCCGATCTTCTGGACAGTAGTGTGCAGATACACCATCGATAACCTCGAGTCT
+
@B@A>@BBB@AACCCCCBBBBBBBCCBBBA98389:9&7:5;8=BAAACC?CBABB@D?BBCBB?BBBBBBB?@<?????/>=:=655(7<<;<BA?<=>:=@AAAA=@@>@@@@@;A>>9>;>>>>>>>>:>>>>:;;@A>>>AA@@@A=>>A<<=<=@@;@<AAAA@@@@@<?==<<1;39398888*89779+--3---77-//<=<*77AAA;A;:;7;>>>@@B;B=@:://*/6616=<==>@@>>>?:;;>>::;9=;889--)---,,23---
@ATNG8:02794:04357
GATGGTAGTGTCATATGAGAGTGTGTACTCATTCGTTTCGGAAGAGACAGGTACGTTAATAGTTAATAGCGTACTTCTTTTTCTTGCTTTCGTGGTATTCTTGCTAGTTACACTAGCCATCCTTACTGCGCTTCGATTGTGTGCGTACTGCTGCAATATTGTTAACGTGAGTCTTGTAAAACCTTCTTTTTACGTTTACTCTCGTGTTAAAAATCTGAATTCTTCTAGAGTTCCTGATCTTCTGGAGATACACATGATACTCTACCATCGATAACCTCGAGTCT
+
CC@@>B<CC;96C>>666BBBBBCBCCCCA@@>@BBC>BC@F@CCCCCBEACC;;;?B?BBBC=A=ABBBB@@?A======,<?=@=CD>BABB@CHE@CB;;;BCCCBEDDDDCBB?BCC?C?CEB@AAB@=@A?@=AECCCCA@@DDCCBBBC@@@@?CCAD?BCBBBBBBC@DDDDD;D?C=;<;<;*;ACCC>CBCCCCCBBB5;;;;*;BACC@B@BC>AA@@@@A?@?@@?BBB?CBC@CCCCBDCBCCCCCAAAB????A999A?>8>>@@@BBAAA
@ATNG8:02794:04380
GATGGTAGCTATACGTATATCTATGTACTCATTCGTTTCGGAAGAGACAGGTACGTTAATAGTTAATAGCGTACTTCTTTTTCTTGCTTTCGTGGTATTCTTGCTAGTTACACTAGCCATCCTTACTGCGCTTCGATTGTGTGCGTACTGCTGCAATATTGTTAACGTGAGTCTTGTAAAACCTTCTTTTTACGTTTACTCTCGTGTTAAAAATCTGAATTCTTCTAGAGTTCCTGATCTTCTGGAGATATCATCAGCGAGCTACCATCGATAACTCGAGTCT
+
@@9;6:=@CC;@AHGCCCCCCGBBBBAACC@@=@DCD?BB@EABAAABA@?ABABA@C?BBBB?B?BBBBAAABB?BBDCD1A@?BBCA7>ACC?BBB?AD?B>>?FD@B>>>??AA<@@C<?;>>>>?@@A=BAAA:>?@A>>>@@@BBC=<<?5:;;=AA=C;AAACCAABB;>;;;;/;7<477777(7=>>B:A;;;@?@@:;7;DDD/A=<<B=B=AA<A???@@A=?<>>@@@A:?>?<8:8>>??A??AAA@@>;66=7:33369;---=:77==7
@ATNG8:02804:04355
GATGGTAGTATCTGCACACTCTGTCCAGAAGATCAGGAACTCTAGAAGAATTCAGATTTTTAACACGAGAGTAAACGTAAAAAGAAGGTTTTACAAACTCACGTTAACAATATTGCAGCAGTACGCACACAATCGAAGCGCAGTAAGGATGGCTAGTGTAACTAGCAAGAATACCACGAAAGCAAGAAAAAGAAGTACGCTATTAACTATTAACGTACCTGTCTCTTCCGAAACGAATGAGTACTACTCTCAGAGACACACTACCATCGATAACCTCGAGTCT
+
9:;;:===CBA@<@CCC>?BBB>DDACBA>@?:;:;2:243;:4558@>?D?@=00////$/6@=?BBBB==BB<?>@A@BA1BA>B5;;;*:BBD?BCCDCBA=A?@@=@BC?BBBCCBCCBBBBBB>>?>A@BB<@?@???BB?B?BAA?BA@@@A??<?BBAAB=A@<@@?<?ABAB8??;7:@>>>,00*/@?@>::??:?;>>AA597:?>>>=BA@@@@@<@=@BA7>;;8;;:@::9::9ABB989@CBBBBBB;;;@CBCBCBB>A>ABBAAAA>
@ATNG8:02805:04346
GATGGTAGCTCTGCTCTGACTCTCGTACTCATTCGTCGGAAGAGACAGGTACGTTAATAGTTAATAGCGTACTTCTTTTTCTTGCTTTCGTGGTATTCTTGCTAGTTACACTAGCCATCCTTACTGCGCTTCGATTGTGTGCGTACTGCTGCAATATTGTTAACGTGAGTCTTGTAAAACCTTCTTTTTACGTTTACTCTCGTGTTAAAAATCTGAATTCTTCTAGAGTTCCTTTCTTCTGGCGCGTATGTATGTCGCCTACCATCGATAACCTCGAGTCT
+
@:@<8<<@?;;=>><<<CCCCDBBBBCBDDBB?@@@BC?CAFBCCBBB<;;;A@<A@>>>C@H?A;;;;:==<466CCC2BB>AABD<?:=:,0/<699:<???>?:??@??@;;9:AA?C?BBBBBBBB=AABB?CCCBBBBCAAABCBBBB@B@?;>>;?<CACBBBFBB?BBCCB3A5<5;;;;;*<AAAB;@CC@@@CBB@=AAAA1@BABB?B=@@8::BBAAA?B?BF<??=??B@BBBBCC@@@A@@@AAA@BBB????@@@@:?9?@ABBBBB
@ATNG8:02759:04436
GATGGTAGTGCGTGAGAGAGAGACCCAGAAAAGATCAGGAACTCTAGAAGAATTCAGATTTTTAACACGAGAGTAAACGTAAAAAGAAGGTTTTACAAGACTCACGTTAACAATATTGCAGCAGTACGCACACAATCGAAGCGCAGTAAGGATGGCTAGTGTAACTAGCAAGAATACCACGAAAGCAAGAAAAAGAAGTACGCTATTAACTATTAACGTACCTGTCTCTTCCGAAACGAATGAGTACTATAGACTATCTGAGACTACCATCGATAACCTCGAGTCT
+
@:>@;><@BBBB;;;BBCBBDDCCC>CCCCC;CCCC@@=@<ABBBBCC?CC?C?BBBBBBCB+=8BBB??>A7:38187==@?D1::8;;AAA8ACC@;=9@CCCBC?B?CD@BBB=@?BABCCCDDDCCBBBB?BBAA>AAAABDCC?C@C999:BBABBCB?BBBCCC?CC???@;??;::/:8818::::+9=9>:;;@@A>><>;>>>>5;5;=AAA?BBBBBCD?@>AAA<BBB@BBBBCAAAAD@@@@@@>BBBBBBBABA?CBBBC@@<:68AAAA::;
@ATNG8:02760:04425
GATGGTAGCTCTGCTCTGACTCTCGTACTCATCGTTTGGAAGAGACAGGTACGTTAATAGTTAATAGCTGTACTTCTTTTTCTTGCTTTCGTGGTATTCTTGCTAGTTACACTAGCCATCCTTACTGCGCTTCGATTGTGTGCGTACTGCTGCAATATTGTTAACGTGAGTCTTGTAAAACCTTCTTTTTACGTTTACTCTCGTGTTAAAAATCTGAATTCTTCTAGAGTTCCTGATCTTCTGGGTGCGCTACAGTCTTCTACATCGATAACCTCGAGTCT
+
;9:?7;==<;;;<@CCCBB696::=<<;;;;;:;;>7>9>:>=696==8<@<::39::>::7C?::5544444405<>>>+<<8;<>>5:5555:4404;49:8===8<<@@?>:<<@@B@B?CBCBCBBB@CCCB?CCCBBBBBBBBBBAAAA=@?A=@@;@;@@AA@A???=;;;>>2>7@;99::;*<CCCJ>BABA@>=99929999'9>??@?B>A@?BC@@@BB@D@CBBC??=?BDC=BB@;;;AABBBBB>A;;;:9:999928<???BBCAA
@ATNG8:02762:04411
GATGGTAGCGACACATAGATACAGTACTCATTCGTTTCGGAAGAGACAGGTACGTTAATAGTTAATAGCGTACTTCTTTTTCTTGCTTTCGTGGTATTCTTGCTAGTTACACTAGCCATCCTTACTGCGCTTCGATTGTGTGCGTACTGCTGCAATATTGTTAACGTGAGTCTTGTAAAACCTTCTTTTTACGTTTACTCTCGTGTTAAAAATCTGAATTCTTCTAGAGTTCCTGATCTTCTGGTATGACTAGTGTACTACTACCATCGATAACCTCGAGTCT
+
A@@A;><@@ADDDFDCDDCCDBBBDA@<?9:49BF?>DD?C@BBCCHFH@AAACC@D@GCCC@C@BBB@?@A@A>@@@@@,<@9?=@A9@?A@?BBC@BB@CBCCCC@BBBCCCCC@CCC@B@BBBBBBCC?CCCC:;;BBBBBBBBBBBCBBB@BCC@AA<?<?@BBBCCCB=A<<;;6<>E><;;;;*;C;;;7;BEBBBBABC=@@@@0@@AAA>B?CC@BBD@@@C@C?BBBBAD?:9;?BBBBCDCCBBCBBCEEGCAA>A@@=@::6:;@ABBBBFB
@ATNG8:02766:04420
GATGGTAGTAGTACACTAGTCATACCAGAAGATCAGGAACTCTAGAAGAATTCAGATTTTTAACACGAGAGTAAACGTAAAAAGAAGGTTTTACAAGACTCACGTTAACAATATTGCAGCAGTACGCACACAATCGAAGCGCAGTAAGGATGGCTAGTGTAACTAGCAAGAATACCACGAAAGCAAGAAAAAGAAGTACGCTATTAACTATTAACGTACCTGTCTCTTCCGAAACGAATGAGTACGAGAGAGCACACGTGTCTACCATCGATAACCTCGAGTCT
+
;6=>9==BBBCC>>>?=>@?CCBBB@CAB>BBBA;;5;5;;A966=9B>:C?=AABBCAB2@<?>AA??@>999,:=@CEGF1@@;=2999'9@B=AABBC@<00+06<@?AGE>AAAACCCCCCDBBBBBB?BBBB=??BBAA@B>A?A::8:CCCCCCC@ABABBC@CB?AAA>A@===49993:>@@@/@@;>;;;@BB=>:>;??DF=D=@@B::8:C???BB?B@BBB=BAA=???@AB?@AA<==>=?=>>?@A???BB=?888=;;5;:=:;;??@?
@ATNG8:02766:04439
GATGGTAGTACATGATAGACGACACCAGAAGATCAGGAACTCTAGAAGAATTCAGATTTTTAACACGAGAGTAAACGTAAAAAGAAGGTTTTACAAGACTCACGTTAACAATATTGCAGCAGTACGCACACAATCGAAGCGCAGTAAGGATGGCTAGTGTAACTAGCAAGAATACCACGAAAGCAAGAAAAAGAAGTACGCTATTAACTATTAACGTACCTGTCTCTTCCGAAACGAATGAGTACAGAGAGTACGATATGTCTATCGATAACCTCGAGTCT
+
BBBC:BCDCCCBCJCCGEDC;;;BA;@?@;@A@C<;8;>BCCCBBB???>?=A@?9:;;;*;>BBBBDBBBBBB=BB;;;;;*;B<A5;::'9DD?BBDCBAB<;6;?AA?BEC=?@BBBEBBBCBBBCCCC@C@@@@C@A@BCCC=@=@::6;CCCBCBC@CBABCC@CC>AAB?BBDDD>999=@AAAA3BB?B??::@A>>;>=B@@@<><>>CDC?C@A@DAA7;::AA:A:959:9>ACCCBBBCCCABABFBBBABBAA=>>>B?B?BDBB>>>>
@ATNG8:02767:04395
GATGGTAGTGTCAGTGCGCGTCGTCCAGAAGATCAGGAACTCTAGAAGAATTCAGATTTTTAACACGAGAGTAAACGTAAAAAGAAGGTTTTACAAGACTCACGTTTAACAATATTGCAGCAGTACGCACACAATCGAAGCGCAGTAAGGATGGCTAGTGTAACTAGCAAGAATACCACGAAAGCAAGAAAAAGAAGTACGCTATTAACTATTAACGTACCTGTCTCTTCCGAAACGAATGAGTACTGTATCTATGTGTGCGCTACCATCGATACTCGAGTCT
+
;?@A<>:45555>DEA<<;;;;<<<7;6;79@@@AB?B?@<;444404<8<7::444===)=/433>>77333;13355555$5:9>9?AA2@=<699///9:444(45:;7<;;4883466;<<=566<:;:;;?:=9;;;;?=<<;@;@9858A???@BB;>>>888:=<9>A?<=;;56.666055577'..(...5569996;399:;6;;99?8558?@?AAA;=/788+897/7@AABBB@AA@?@@888<::::99;6/)//--7,,--6666555
@ATNG8:02768:04403
GATGGTAGCTCTGCTCTGACTCTCGTACTCATTCGTTTCGGAAGAGACAGGTACGTTTAATAGTTAATAGCGTAACTTCTTTTTCTTGCTTTCGTGGTATTCTTGCTAGTTACACTAGCCATCCTTACTGCGCTTCGATTGTGTGCGTACTGCTGCAATATTGTTAACGTGAGTCTTGTAAAACCTTCTTTTTACGTTTACTCTCGTGTTAAAAATCTGAATTCTTCTAGAGTTCCTGATCTTCTGGGTGCGCTACAGTCTCTCTACCATCGATAACCTCGAGTCT
+
BCCD@CBA@@;<BBCCICDCCC@@?AA?A>:>8:>>=4<<0945?;@<=@8999444)43988:0549@<<=;:5896::::>,/0*/8::1545<7<<<7<<259<=<B?BCDDCBBB?BBBAD?CCBABBCC@BBBC?CBCCCBBBCA@?BCBBC?@@??CB@D>AAABACCCC>B;<<;.;>C>BBDEE5BBCCC>CAA@BA@@??=ABBB5A@@@@?A?BD@CCC@?@D@B@BCBBBA9=9;;0;BABBBDCDCCCBCBBABB@A;<;;@@=@@BCCCBBBB
@ATNG8:02777:04409
GATGGTAGCGCGACGAGCGTAGACCCAGAAGATCAGGAACTCTAGAAGAATTCAGATTTTTAACACGAGAGTAAACGTAAAAAGAAGGTTTTACAAGACTCACGTTTAACAATATTGCAGCAGTACGCACACAATCGAAGCGCAGTAAGGATGGCTAGTGTAACTAGCAAGAATACCACGAAGCAAGAAAAAGAAGTTACGCTATTAACTATTAACGATACCTGATCTTCTTCCGAAAACGATGAGTACAGGAGAGTACGATATGTCTACCATCGAATAAC
+
56AA7;;BBBCBBBB<9:>>BDCCB=BBB@@:>=00)/)---///;6;;585<=;;?A@@(0*/////3::::=3:255999(99495;<<0===8=<654:<444(4343-39949<436;;7:://///773899:044989:88/:;=9938B???B<=9;;<;9:500*0009=762+255.56666(33.38-..99:990505879381222522+2.....(.627.3599*556.......-4256...2224-..33668959:833-36(,
@ATNG8:02780:04415
GATGGTAGCACACGAGATCTCATCGTACTCATTCGTTTCGGAAGAGACAGGTACGTTAATAGTTAATAGCGTACTTCTTTTTCTTGCTTTCGTGGTATTCTTGCTAGTTACACTAGCCATCCTTACTGCGCTTCGATTGTGTGCGTACTGCTGCAATATTGTTAACGTGAGTCTTGTAAAACCTTCTTTTTACGTTTACTCTCGTGTTAAAAATCTGAATTCTTCTAGAGTTCCTGATCTTCTGGGCTGCGCTGATATGCGCTACCATCGATAACTCGAGTCT
+
ADBA>ACAABC@<<CKCCCBBCCCCDBDCCAA=ABBC>BC@C@BBBCCCC@BCD987:?BABB?B>BDCCBAABB@BBBBB1BB?DBBB:>BBC?BBC>@@>>789??:?B@@CAAA=A>>;><@AAA<=<?=AAAA;>>@=>>>>AAAA?=>>A<<=<=AA<A;:;:>?AAAA;C>>>>3<9=696655(3;999*,,,,,,997;5;?>?/>:::A;C8:;2:==;;;;;?<@@@@@B777=@6@///=:::?B@@@????<<8<<<9>9:,//;667<?>
@ATNG8:02785:04427
GATGGTAGTGTGTCTCTGAGAGTAGTACTCATTCGTTTCGGAAGAGACAGGTACGTTAATAGTTATTAGCGTACTTCTTTTTCTTGCTTTCGTGGTTATTCTTGCTAGTTACTACTAGCCATCCTTACTGCGCTTCGATTGTGTGCGTACTGCTGCAATATTGTTAACGTGAGTCTTGTAAAACCTTCTTTTACGTTTACTCTCGTGTTAAAAATCTGAATTCTTCTAGAGTTCCTGATCTTCTGGAGATATCATCAGCGAGCTACCATCGATAACCTCGAGTCT
+
9<;;2//7///////66>=;:;@@>=::554;8<BBC=BA=B<999@<<<6;9:55.4.4:==8==7;;=;?;;;:>>@>>+>C@@@?@8=///)/)/93/0,9=98772////99:0949>>8>9?999A@996:ABB=CBAABBBAA@@AA@@@B?CCFAAA=@>B;:;BCDBC500000+0*06000/)/<449/9@@@CCA95929959$5;;5516=@A?CEECBBB@C@BBBDCC?B@@<@ACCCBBDCBC@A@BBBB@>8<000=..*0:000>=<=>
@ATNG8:02788:04437
GATGGTAGGTGCAGCATGAGTGTATCCAGAAGATCAGGAACTCTAGAAGAATTCAGATTTTTAACACGAGAGTAAACGTAAAAGAAGGTTTTACAAGACTCACGTTAACAATATTGCAGCAGTACGCAACAATCGAAGCGCAGTAAGGATGGCTAGTGTAACTAGCAAGAATACCACGAAAGCAAGAAAAAGAAGTACGCTATTAACTATTAACGTACCTGTCTCTTCCGAAACGAATGAGTACTATGTAGAGCTCTATACTACCATCGATAACCTCGAGTCT
+
;?BB>;<@8=<<//////<;;;<:993:8:7;<;;;<9<<?@@@@?@<@A>A=???;9999$5499=<<;@;@@A8>?9999*597>)000&0//)/8:77><4949<@@;@AB>BB??@CCCGGDBB@CC@BBBD?BC@@@BAB?A>A::8:@@@???B=ABBBAA?BB?B=?<>CCBC;A?><<;<<<,<<5;987??>>;=A>AA@A=@<@@???9???9;:;.5-2;;79>;.338877773;8:9@@@@@@@@A???BB<>999?=?8?8??=;<<8;
@ATNG8:02790:04395
GATGGTAGCACGAGTCACTCATATCCAGAAGATCAGGAACTCTAGAAGAATTCAGATTTTTAACACGAGAGTAAACGTAAAAAGAAGGTTTTACAAGACTCACGTTAACAATATTGCAGCAGTACGCACACAATCGAAGCGCAGTAAGGATGGCTAGTGTAACTAGCAAGAATACCACGAAAGCAAGAAAAAGAAGTACGCTATTAACTATTAACGTACCTGTCTCTTCCGAAACGAATGAGTACGATGAGATCTCGTGTGCTACCATCGATAACCTCGAGTCT
+
><9:69<<BDCCGCCCCBBEAAACC@CEC@CABB998;=@@CBBCC@BB?B@B?A?????.?=AAA:99A?::;5:00/777'7:4:)555&5;>9==BB:;99:47<@@;@@B=ABBBCCCD@@@CCCCBB>BBBB<>>@?=?>?;@@C?@=ACCGBBBC?CBBAAB@DD>AAB?@@AAA:===<@BBBB/==:===<??@@@:>8==?>;?:>?A??=?BBBBBB?B?BBD>CBB?BBBBBBBAAAAA@@>>;;;AA@?>?BD>@;;;FBB:=:=AA@@<;;
@ATNG8:02791:04435
GATGGTAGCATCATGCATATCTCACCAGAAGATCAGGAACTCTAGAAGAATTCAGATTTTTAACACGAGAGTAAACGTAAAAAGAAGGTTTTACAAGACTCACGTTAACAATATTGCAGCAGTACGCACACAATCGAAGCGCAGTAAGGATGGCTAGTGTAACTAGCAAGAATACCACGAAAGCAAGAAAAAGAAGTACGCTATTAACTATTAACGTACCTGTCTCTTCCGAAAGAATGAGTACGAGAGTCAGAGCAGAGCTACCATCGATAACCTCGAGTCT
+
CBBC@CBBBCCBBAABCDDCCCCBA?BCC?BABC?><>?BBBABBB>BB=?;@ACCCAAC1C>BABCCCB?>;D;??BBBBB2BB@C5<;;4:BC?9;9@DCBBB@B?BC@BBC?AB@ABCCECBBBCCBBB?CBBB<>>A???@A=C@CAA>ACCBBADC?CCCA@@>AC?B@B?A@?;:1;::9:::::+:>;@><=AAE>=:=<??BB<@<@>BBB@FAAAABC?D?CCC=BB?BBBCBBABBBC>@BBBBBB@@@??>@D<A::9=66/627=AA?666
@ATNG8:02792:04401
GATGGTAGTGTCATATGAGAGTGTGTACTCATTCGTTTCGGAAGAGACAGGTACGTTTAATAGTTAATAGACGTAACTTCTTTTTCTTTGCTTTCTGTGGTATTTCTTGCTAGTTACACTAGCCATCCTTACTGCGCTTCGATTGTGTGCGTACTGCTGCAATATTGTTAACGTGAGTCTGTAAAACCTTCTTTTTACGTTTACTCTCGTGTTAAAAATCTGAATTCTTCTAGAGTTCCTGATCTTCTGGCTCTCGTAGACAGATACTACCATGATAACCTCGAGTCT
+
<=CB;C>CCC;56;;<555>><=A==>;;444.4444)5:5<:666B=55.554444)47::450/499//////)/4.44444$499(3///(////616/33(38373338>9>>?=>>>>>@@A>A<AAA@@@55.59996<::5555559;99:;45.554744.459944/////--///&/)/)//:::+/6>>@4<654555555.5555$577//)/4994995554;.4.6=<<<9)///)/977566;;;;9:///////)/4////)/)//:553:9
@ATNG8:02795:04412
GATGGTAGGCACTGCGCACACATCCCAGAAGATCAGGAACTCTAGAAGAATTCAGATTTTTAACACGAGAGTTAAACGTAAAAAGAAGGTTTTACAAGACTCACGTTAACAATATTGCAGCAGTACGCACACAATCGAAGCGCAGTAAGGATGGCTAGTGTAACTAGCAAGAATACCACGAAAGCAAGAAAAAAGAAGTACGCTATTAACTATTAACGTACCTGTCTCTTCCGAAACGAATGAGTACACACTCTCATATGACACTACCATCGATAACCTCGAGTCT
+
0/88499E@A@?===>?>>>>C@>?659545@=>>>*/)/;;9::>855255:A@@;AAC1C>B?<>=<@98/7?9736?>>>+=@;@2595&/<7800//:9;::7:7;<9=>>9<B??ACCCCCCBBBDAA>@A:94::99ABBB@B?A::79??ABBBC@BBBB??:9827<87::==>02222669999&9:5;>8??:=;82535679/929>BBB@BA@@ACE@B?BBB=BBB@BBBBCAA>>>>>>@???ABC???BC:94::88<AA1858=>:9///
@ATNG8:02805:04429
GATGGTAGGCACTGCGCACACATCCCAGAAGATCAGGAACTCTAGAAGAATTCAGATTTTTAACACGAAGAGTTAAACGTAAAAAGAAGGTTTTACAAGAACTCACGTTAACAATATTGCAGCAGTACGCACACAATCGAAGCGCAGTAAGGATGGCTAGTGTAACTAGCAAGAATACCACGAAAGCAAGAAAAAGAAGTACAGCTATTAACTATTAACGTACCTGTCTCTTCCGAAACGAATGAGTACTATAGACTATCTGAGACTACCATCGATAACCTCGAGTCT
+
>;;65;>>7;;==>566<<<<===>7?>B=@>>7//)/27//499:055:A;=<;????@0?;0.---(/6//(/8168;>>>>+66166;;;0//:3//)/777:43-428:6443287336====A?>?;?BA???==37333@@=B>B<?9825=<==<<@>@AAC@@<@A<=:=6::9990555059<>>.??8:9<///779;;A;;;;7486@9BB=9=BBBBCD?@:@@@7@00,0>>@BCBAAAAAA>?>>CBBAABA???>A>??B>>9=:=C@@@889
@ATNG8:02758:04448
GATGGTAGTATCTGCACACTCTGTCCAGAAGATCAGGAACTCTAGAAGAATTCAGATTTTTAACACGAGAGTAAACGTAAAAAGAAGGTTTTACAAGACTCACGTTAACAATATTGCAGCAGTACGCACACAATCGAAGCGCAGTAAGGATGGCTAGTGTAACTAGCAAGAATACCACGAAAGCAAGAAAAAGAAGTACGCTATTAACTATTAACGTACCTGTCTCTTCCGAAACGAATGAGTACTGTATCTATGTGTGCGCTACCATCGATAACCTCGAGTCT
+
DCCG?BBCCBBB;;6BAA;BBB@A@@CBB@BABA;;:;=@?BBBBB?BB@B?CCA98888(9?ABCBBBBCCDC<A@@@@A@,@@=@@CHF;CCCAFDCCCCC:96;?@@?BBB?BAAABCCCAA@CCCCCC=BCCE>A??????A>A>A:;9;@B@AAAA?A999BC?BB????499ABB=???;>>@@@/?>:>888?@?AA<A7::AA=B=B;@@?=?CABCBB?B?BBD=CBB?AABBBBCCBBBBB>>::??????AAAA=A;;;:>>:?:>==888;:
@ATNG8:02759:04476
GATGGTAGTGTCATATGAGAGTGTGTACTCATTCGTTTCGGAAGAGACAGGTACGTTAATAGTTAATAGCGTACTTCTTTTTCTTGCTTTCGTGGTATTCTTGCTAGTTACACTAGCCATCCTTACTGCGCTTCGATTGTGTGCGTACTGCTGCAATATTGTTAACGTGAGTCTTGTAAAACCTTCTTTTTACGTTTACTCTCGTGTTAAAAATCTGAATTCTTCTAGAGTTCCTGATCTTCTGGGTCTCTCTCTCACGCACTACCATCGTTAACCTCGAGTCT
+
::BB>BCCCBBBDCCCCCCDCCCCCCCCCC??<?BBB<BC@C@CCECCCC=BBCCD?B=BCCD?B?BCCCBABCD?>>>>>,;?;@ABC=BBBB?BDC@CC?BBBCCC@BBDCCB@@?CCC?C@DCBBBCCC@BCCC?CBABDBBBCCCCCCBBB=BBC?CC?C<@@BBBBCCG@C@@@?7?=B?BBCCC5CDCCC=BBDCCCFCCC@BBBB5BCBCC?B@CC@BBBCCBD@C?ABBCBB<??EF>CCCBAABCCCCBCBBCBBB@BBBCC?C>A>ABBBB@A@
@ATNG8:02760:04463
GATGGTAGCACACGAGATCTCATCGTACTCATTCGTTTCGGAAGAGACAGGTACGTTAATAGTTAATAGCGTACTTCTTCTTCTTGCTTTCGTGGTATTCTTGCTAGTTACACTAGCCATCCTTACTGCGCTTCGATTGTGTGCGTACTGCTGCAATATTGTTAACGTGAGTTTTGTAAAACCTTCTTTTTACGTTACTCTCGTTGTTAAAAATCTGAATTTCTCTAGAGTTCCTGATCTTCTGGTGTCTGATCTGTTTCACTACCATCGATACCTCGAGTCT
+
CC@@6:6ABCCGDBBBCDDBBBBBCCBBCBBB?BBCB=BB?B?BBABC??<>??;9372;<9@=A>?@BBCBC@@=AB;???BB?BCCC>CCCC>BBB>AC<??BAAA?AAA>>>?B<??@<@<A:::;;==7=>==5;;==;;;?????FF888;=<=:=@<@=AA@;;:>==*77596*70349<>;>(....(.7878855.57(.//.$...38277-555558755/5/5575697---4---7;@ABA?;;;/;??@?D=@000=00/5:0//?777
@ATNG8:02762:04469
GATGGTAGTCTCAGATAGTCTATAGTACTCATTCGTTTCGGAAGAGACAGGTACGTTAATAGTTAATAGCGTACTTCTTTTTCTTGCTTTCGTGGTATTCTTGCTAGTTACACTAGCCATCCTTACTGCGCTTCGATTGTGTGCGTACTGCTGCAATATTGTTAACGTGAGTCTTGTAAAACCTTCTTTTTACGTTTACTCTCGTGTTAAAAATCTGAATTCTTCTAGAGTTCCTGATCTTCTGGAGATACACATGATACTCTACCATCGATAACCTCGAGTCT
+
G@?@9B=BBCDDAABCCCBBBDCBBBCGCA@?=9;;G>DKAGACCCCCCC@CCAAC@E?899@=A@BCCCBDDCA;:9998)8<8=@@@=A?BB>BEC@DE<;;BCCC@CBBBBBBD@BBC?C@CD??@BCC>@ACC?B@@?C@@@@@@@A@???>AAA?BB=@>?ACAAACCCACHCIH=G@B?;;;;;*;EBBB>ABCABAEDCE=@@AA0@@@AD@EACC?AABBCCE?B?AAABBA>A?A?AABBA@@CC@@@BBBBBBAA>B>>>D>><>@BB>>>B@@
@ATNG8:02766:04458
GATGGTAGTGATACAGATCAGACACCAGAAGATCAGGAACTCTAGAAGAATTCAGATTTTTAACACGAGAGTAAACGTAAAAAGAAGGTTTTACAAGACTCACGTTAACAATATTGTAGCAGTACGCACACAATCGAAGCGCAGTAAGGATGGCTAGTGTAACTAGCAAGAATACCACGTAAGCAAGAAAAAGAAGTACGCTATTAACTATTAACGTACCTGTCTCTTCCGAAACGAATGAGTACGATGAGAGAGCTCTCTCTACCATCGATAACCTCGAGTCT
+
ABBB?CCCCCCCCBDBCBDDDCCDC?@AB??ABC@?=??AACBBBB>??=A;AAABCBB=+=588B?<<?;?;8.::;9995$5<.5.555'555.5;;?=B@?@8;6;C>AAD9;:@?ABBADECCBCBBB@CBBB@BBAAAA>><@?C@@>?BAAAABA>AAABBB?B@<>>>,00@<;7==@>AAAAB.:;=??=>>??@?<@<>?>B:=9==AAB?CDCBAAE@E?BBB=BBB?BBBBBBBBBBBBB>>>AA>>>??@?AA<@;;;B=>:>;<@@??===
@ATNG8:02766:04467
GATGGTAGCATCATGCATATCTCACCAGAAGATCAGGAACTCTAGAAGAATTCAGATTTTTAACACGAGAGTAAACGTAAAAGAAGGTTTTACAAGACTCACGTTAACAATATTGCAGCAGTACGCACACAATCGAAGCGCAGTAAGGATGGCTAGTGTAACTAGCAAGAATACCACGAAAGCAAGAAAAAGAAGTACGCTATTAACTATTAACGTACCTGTCTCTTCCGAAACTAATGAGTACTATGTAGAGCTCTATACTACCATCGATAACCTCGAGTCT
+
<<<B;;;BBBBAA966;=@=@C;;;9<=>;>>;;58044969:8//(/90639A<>8===+=58858333;666,525555*55.5.555'5::495559<<:?;@;@A?:::=@???AACCILBCCBBBDACCBB?BBBBBBCB@D?A@B?ABB@A@BB?BBBAAA???=:99399:=>4;::488888(7;1798:A@AAD=B588BB:>;>9;;B?AABACBC?A>@BD>AAA@B?<<????966??9:58779>=??A>?9;879>994:;?9:;@;::
@ATNG8:02780:04474
GATGGTAGCAGACGTGACAGAGCGCCAGAAGATCAGGAACTCTAGAAGAATTCAGATTTTTAACACGATAGTAAACGTAAAAAGAAGGTTTTACAAGACTCACGTTAACAATATTGCAGCAGTACGCACACAATCGAAAGCGCAGTAAGGATGGCTAGTGTAACTAGCAAGAATACCACGAAAAGCAAGAAAAAAAGAAGTACGCTATTAACTATTAACGTACCTGTCTCTTCCGAAACGATGAGTACGATGAGATCTCGTGTGCTACCATCGATAACCTCGAGTCT
+
?A9906=>BCCBBC=<:BBBBBBBB?:;;>@AAA@>2:59??<<7707=:?>AAA===??.;;?ABBBB?=777.56::;;<*<??DADDF9C;:6:;9@BBBAA4:49@>@@A>AAA?CABBBFECB@=00+00000+9<>>?>77/4.3:;4::<<A@@A=AAACCA:>>9000*///665'55516676655"593222256668:8::;BA:@:>>BAB>B@@?>=C??<=>>7=00/<::=AAA>888<=:9;@@@>@@@AAA<A;66=//+/6777@B888
@ATNG8:02781:04458
GATGGTAGGTGCACATGAGTGTATCCAGAAGATCAGGAACTCTAGAAGAATTCAGATTTTTAACACGAGAGTAAACGTAAAAAGAAGGTTTTACAAGACTCACGTTAACAATATTGCAGCAGTACGCACACAATCGAAGCGCAGTAAGGATGGCTAGTGTAACTAGCAAGAATACCACGAAAGCAAGAAAAAGAAGTACGCTATTAACTATTATCGTACCTGTCTCTTCCGAAACGAATGAGTACGAGAGTCAGAGCAGAGCTACCATCGATAACCTCGAGTCT
+
?@BA8@@B>BCBDCGCBBCCCCB@@<@@A=@?@?@A=@>@CCBCBL@AA?CACDEDDCDC5B@CCFCCCA@><<5<000000$/73:3===/<>:5;?@@AAB::9:@CC?B>><?@@ABBBCCCCCCCBBB@DCBB<@?BCBBBB>B@BCC?BCCCBBAB>AAAAAB>BB?>=>@BBBBA:@@<788888(8@;;988AAAAC;?<?>>><?AAA===>>>>>>>><A<@?D9??A:>>>>?@AA@@@@@@AA>>>A@@@>>>A>?667==<8>:>@@@@AA@
@ATNG8:02787:04441
GATGGTAGTGTCATATGAGAGTGTGTACTCATTCGTTTCGGAAGAGACAGGTACGTTAATAGTTAATAGCGTACTTCTTTTTCTTGCTTTCGTGGTATTCTTGCTAGTTACACTAGCCATCCTTACTGCGCTTCGATTGTGTGCGTACTGCTGCAATATTGTTAACGTGAGTCTTGTAAAACCTTCTTTTTACGTTACTCTCGTGTTAAAAATCTGAATTCTTCTAGAGTTCCTGATCTTCTGGGTCTCTCTCTCACCACTACATCGATAACCTCGAGTCT
+
:6=<9?;@;;555<=>5555::9:::::::;?<?CEE=@@?C=A@;=;;;7;<<BA?B?BBB>7;7;=996<<<;7;;>>A+==7<<CD:;://)///)//499:<45.5555;5557<<=5:7;;;=666B?@BBB<AABABBBBAAA;;;BBC=;;:;??=A?C::9==555.49999+94949::<<+@A==7;;;;;;A55929999'999A==A9AB969BCB=B:@7>::?;:9>>C@=<;:::;;9:@>@499994/7-----(-3556766//
@ATNG8:02791:04456
GATGGTAGAGTATCATGTGTATCTCCAGAATCAGGAATCTAGAAGAATTCAGATTTTTAACACAAGAGTAAACGTAAAAAGAAGGTTTTACAAGACTCACGTTAAACAATATTGCAGCAGTACGCACACAATCGAAGCGCAGTAAGGATGGCTAGTGTAACTAGCAAGAATACCACGAAAGCAAGAAAAAGAAGTACGCTATTAACTATTAACGTACCTGTCTCTTCCGAAACGATGAGTACGTGTGACGTACGTGAGCTACCATCGATAACCTCGAGTCT
+
:6<<7<<<AA;ACEDCBAABCDBBA>AA@<??AA;?<???@@A>AA>A?BBA:9999.9?BB??<>;:;8>187//...$..(.(...&.574::>>>E><=/99-8@:><=:888?>>?AAA@@@A@??:>=AA=;;;B<;;B<@<;;<<@@@@@@AA<BFC@::4::5;?>9=6669)//71/////(8<7<>A===A@?:>:===A<A=??@@@=@@@A??>;@=@=<06///<<=;>>H@@>>;;;>A??888>:=<=6:///7//)818>AABAAA
@ATNG8:02798:04469
GATGGTAGCTATACGTATATCTATGTACTCATTCGTTTCGGAAGAGACAGGTACGTTAATAGTTAATAGCGTACTTCTTTTTCTTGCTTTCGTGGTATTCTTGCTAGTTACACTAGCCATCCTTACTGCTCTTCGATTGTGTGCGTACTGCTGCAATATTGTTAACGTGAGTCTTGTAAAACCTTCTTTTTACGTTTACTCTCGTGTTAAAAATCTGAATTCTTCTAGAGTTCCTGATCTTCTGGAGATACACATGATACTCTACCATCGATAACCTCGAGTCT
+
BCCC?CBBBCCCCBCCDDCCBBBCBBBCCE@@?@CBD=??>??BBBBBCC?BAABB@C>AABB>@>AAAABBBBB?BBBBB1BB?C85539BCC?BA@=@@499ACCD?>>>@AA??9>>A<>9>????==>:>A>>:>======>A>>>A;<<@;>>>;>>9>;;;;==<>>>9==>A@6@=B<:6666)68666*--3---7:7;5;>>=.8;;;>:>:<=5::9>@@@=B7;;>>>B7<;B=;;:A@@@???AA===AAAAA<@:::AAA:=:>@BB@>>>
@ATNG8:02799:04466
GATGGTAGCTCTGCTCTGACTCTCGTACTCATTCGTTTCGGAAGAGACAGGTACGTTAATAGTTAATAGCGTACTTCTTTTTCTTGCTTTCGTGGTATTCTTGCTAGTTACACTAGCCATCCTTACTGCGCTTCGATTGTGTGCGTACTGCTGCAATATTGTTAACGTGAGTCTTGTAAAACCTTCTTTTTACGTTTACTCTCGTGTTAAAAATCTGAATTCTTCTAGAGTTCCTGATCTTCTGGTATACACACTCGCTCGCTACCATCGAGGTTGTAAAGTCT
+
BCCC?CBCDCBBCABBCCCCDBBBBBBACCAA>ACCC>@@>@?BBCCCCCACCB:;:;@BABB@C@CBBCB9:;C?AABBB0@@=?AAD=BABC@CCC?BB:;;BCBB@BBBDCCCC?BAA?C?CCCC?@@B?BCCC?BAAAEBBABBBFCBBBB>A??<?@>B?BBBBBCDCB@CCCCC;B>B=;::::*:BCCF=CCCCCCB@??5;;;;*;AAAB@C@CCACCCBBBD?C?AABDCC=BAC@BBCBCCCCBBBBABBAAAAA?AA@@BB>B:==BB;BBAB
@ATNG8:02803:04469
GATGGTAGCTCACGTACGTCACACGTACTCATTCGTTTCTGAAGAGACAGGTACGTTAATAGTTAATAGCGTAACTTCTTTTTCTTGCTTTCGTGGTATTCTTGCTAGTTACACTAGCCATCCTTACTGCGCTTCGATTGTGTGCGTACTGCTGCAATATTGTTAACGTGAGTCTTGTAAAACCTTCTTTTTACGTTTACTCTCGTGTTAAAAATCTGAATTCTTCTAGAGTTCCTGATCTTCTGTTCTACTACACTGTACTCTACCATCGATAACCTCGAGTCT
+
@;AB9BE@;;;>?><6655:;@9:9B@??EAA;@BBB=B@@@@BA@@@BC?CBBA@=?<A?892:?A@@@@00)0>9:::::,00*77<<6<899.95999>459@@?C@CCBBBA@@<?@@<@<AB;;;@AB@BCDD@CABCCDBBB;;;BBBBC?CBC@CC@C?BBB;;;CCC?BCCCC9C?C=;;;;;*<AABC:@AA@@==>9929494$99844.4.59;@AC@@?C?C>A?CCCB>AACC@BBCCBCDECBCCCBCBBBC>;;;;ABB?C?BBBBBBCD
@ATNG8:02807:03861
GATGGTAGCATCATCATATCTCACCAGAAGATCAGGAACTCTAGAAGAATTCAGATTTTAACACGAGAGTAAACGTAAAAAGAAGGTTTTACAAGACTCACGTTAACAATATTGCAGCAGTACGCACACAATCGAAGCGCAGTAAGGATGCTAGTGTAACTAGCAAGAATACCACGAAAGCAAGAAAAAGAAGTACGCTATTAACTATTAACGTACCTGTCTCTTCCGAAACGATGAGTACCTCTCAGACGCTCGTCCTACCATCGATAACCTCGAGTCT
+
4444.49455;9;565555=:::=54450448::>5=<@@=76683--(-(--8////&/(33377333;;;.3244444$4439.555&555.599;;555;39344.444.44334/////999/55:5::44.4454<<<=0/,////9;;9;=<4::;44347717771779;;143;68888<+5=:@888@A@?<595:///6<573;;<9;:::;88-3-33919333::<;==8==<<83225555867279835555566383522663..
@ATNG8:02816:03870
GATGGTAGAGAGAGCTCTCTCATCGTACTCATTCGTTTCGGAAGAGACAGGTACGTTAATAGTTAATAGCGTACTTCTTTTTCTTGCTTTCGTGGTATTCTTGCTAGTTACACTAGCCATCCTTACTGCGCTTCGATTGTGTGCGTACTGCTGCAATATTGTTAACGTGAGTCTTGTAAAACCTTCTTTTTACGTTTACTCTCGTGTTAAAAATCTGAATTCTTCTAGAGTTCCTGATCTTCTGGCGCGTATGTATGTCGCCTACCATGATAACCTCGAGTCT
+
BB;:89>BDCCCDDCAB@DDCCDDDCCBBB@B=ABCM=CC@C@CBAACDC>BBA??9?;?BBB?B>AACBBBBBB?BBBBB2BB>B=@@:>BBB?BBB@AA>A88:A>6;;>???==:=@@>D;AAA>>>=<8<>=>:?>=====????>A@?>=:=>=<AA<>;>>>B@@@??:==>==2=:>8=====/>AABB:A567@AA>@@<;;;;,;///@9@7?><@BG===?=D=???@AA<@>>:>>>>>??@AA=>>@>9499;066:<22-20----3777
@ATNG8:02826:03883
GATGGTAGATACTCGCTGATACACCCAGAAGATCAGGAACTCTAGAAGAATTCAGATTTTTAACACGAGAGTAAACGTAAAAAGAAGGTTTTACAAGACTCACGTTAACAATATTGCAGCAGTACGCACACAATCGAAGCGCAGTAAGGATGGCTAGTGTAACTAGCAAGAATACCACGAAAGCAAGAAAAAAGAAGTACGCTATTAACTATTAACGTACCTGTCTCTTCCGAAACGAATGAGTACTGTATCTATGTGTGCGCTACCATCGATAACCTCGAGTCT
+
ADBC?CBBBCCCECBBCCCBBB@@@<@CE@DCBB>><??BBBCCBB?BB>A<@AAA???A2B?AABCCCB??;@9?ABBBBB2BB?C7;;;6;CC?;;;BDDDCB?C?BC@CBB?BBAABCCCCCCBBBAAB@CC>>:?@??@A?><@@C@A?@FCCBBCC?CCCBAB@BB??>?=@@9:9,7984888898%8=:>888BBAAA=A=??@@<><>BBBB@BBCCBAA>@?A@A<BBB?BCCCCBBBBBBBBB@B@CC=:::@@BB=A;;:=:;5:5:>AAA677
@ATNG8:02828:03884
GATGGTAGGCGTGTGAGAGTCTGCCCAGAGATCAGGAACTCTAGAAGAATTCAGATTTTTAACACGAGAGTAAACGTAAAAAGAAGGTTTTACAAGACTCACGTTAACAATATTGCAGCAGTACGCACACAATCGAAGCGCAGTAAGGATGGCTAGTGTAACTAGCAAGAATACCACGAAAGCAAGAAAAAGAAGTACGCTATTAACTATTAACGTACCTGTCTCTTCCGAAACGAATGAGTACCTCTCAGACGCTCGTCCTACCATGATACCTCGAGTCT
+
==:A<;;=:=;@AAB@CCBBBA>@=8696@ABBBB>A<ABBCDCC@AA>A?BAAAAA@>.@498>BBBCDBBB>BBBBDDD3??;?<@@@475?9858@@;5553=3;<3:;>5655:=>A@@A>>>>@@B=@@@@7;<=DD?;;7;;?AB:==@@>>>?;>:88<<67;4567/55555'266268666(..).777>A>>?7;6:A>=:>388====BBA@>>>:=9=:91900*///88===BA@@:::>;;;BBBH=C>>;>B@7///79999>AA?
@ATNG8:02832:03887
GATGGTAGTAGTACACTAGTCATACCAGAAGATCAGGAACTCTAGAAGAATTCAGATTTTTAACACGAGAGTAAACGTAAAAAGAAGGTTTTACAAGACTCACGTTAACAATATTGCAGCAGTACGCACACAATCGAAGCGCAGTAAGGATGGCTAGTGTAACTAGCAAGAATACCACGAAAGCAAGAAAAAGAAGTACGCTATTAACTATTAACGTACCTGTCTCTTCCGAAACGAATGAGTACTGTATCTATGTGTGCGCTACCATCGATAACCTCGAGTCT
+
BBBB@BBCBCCCB=B?=A@@CDCCC@BBB@CBBBBB>B<@@BBBBC@BC?B@;;:@@>@@2@>ABBDBBBBBBC>BBBBDEE5DD?C<AAA9AEDBDBBBBBBBB@B@BC@BBB?BBBCCCCCCBCBBBBBB?CBBB?BABA888B8?;@?>;@ABABBAC@CCBBBA?BB@AAA<??999+9=<:::;;;+;>:>;;;DEE==8==BB>>;>=?@CCB@BBBBBBC?B?AAC>CBA=BBCC@AABC>>>DA>@>AD??>>ABBB=@<;;?==8=;>>>BB778
@ATNG8:02834:03851
GATGGTAGCTTGCTCTGACTTCGTACTCATTCGTTTCGGAAGAGACAGGTACGTTAATAGTTAATAGCGTACTTCTTTTTCTTGCTTTCGTGGTATTTTTGCTAGTTACACTAGCCATCCTTACTGCGCTTCGATTGTGTGCGTACTGCTGCAATATTGTTAACGTGAGTCTTGTAAAACCTTCTTTTTACGTTTACTCTCGTGTTAAAAATCTGAATTCTTCTAGAGTTCCTGATCTTCTGGCGCTCTGTCACGTCTGCTACCATCGATAACCTCGAGTCT
+
CBBB?CBBCD<?BBBCCCBB@BKBBBBBBB>AAAA<AA>A@CDCABBB?BBBBB>B?AAAB>B@B@A@BBBBB?CCCCC1AA?BBBB<@@?@<>78999(:9AA9:19A??@@?>;?C?=A7;:?@@?>?:?AAA<CA@;>>>@@CBACBB>>9;>=;>>:?7;;>>CCCBC@BCBBB;B?@>ACCCC3CCCED>BBBCCBB@A@9?@?@,=;;6B8B>CI@BBCCCCB@C@CABBBC9;;C?@@ABBA@@BAABC@@BBCEE@D;;;C@@=@@DCBBAB??
@ATNG8:02845:03887
GATGGTAGGCGTGTGAGAGTCTGCCCAGAAGATCAGGAACTCTAGAAGAATTCAGATTTTTAACACGAGAGTAAACGTAAAAAGAAGGTTTACAAGACTCACGTTAACAATATTGCAGCAGTACGCACACAATCGAAGCGCAGTAAGGATGGCTAGTGTAACTAGCAAGAATACCACGAAAGCAAGAAAAAGAAGTACGCTATTAACTATTAACGTACCTGTCTCTTCCGAAACGAATGAGTACGATGAGAGAGCTCTCTCTACCATCGATAACCTCGAGTCT
+
ABCC=@:;7;BABBCACCCBAACB>6>IC@ABADBB?C?BBBAA@@<99297>=;87777$3633388:;;337(7>98988$3817,33(388385577589:.705>9>>?7;;==>==>D>>>A===A<@@@A<@>=<>>::8;=ABA<A::;A??@<@@@@BB>>><@AC;>>AAA176<89:999)9:4;<;:;A=>><?=AAAA;A;;9///38;;=???<A<A==1800,/;<=<??@@???B@@???==>AA@>>>=A????@@=@=>>>AAAA:
@ATNG8:02848:03869
GATGGTAGTGTCATATGAGAGTGTGTACTCATTCGTTTCGGAAGAGACAGGTACGTTAATAGTTAATAGCGTACTTCTTTTTCTTGCTTTCGTGGTATTCTTGCTAGTTACACTAGCCATCCTTACTGCGCTTCGATTGTGTGCGTACTGCTGCAATATTGTTAACGTGAGTCTTGTAAAACCTTCTTTTTACGTTTACTCTCGTGTTAAAAATCTGAATTCTTCTAGAGTTCCTGATCTCTGGTGAGATATGCATGATGCTACCATCGATAACCTCGAGTCT
+
>==B;@@CD;66;;>;<@CCC@@ABBCCCCCA?@CCC>CF?A?BABB>CCACDD;;<<ACCCC?A?@GFC@@@:9;9DEDD3BB?@@@D=BAA@=ABB?@A<BABCCB@BFHDCBDC?A@CAE@CAAAAAAAACCCB@CCCCCCC@A@BBBBBBC?BBB@DD@C@BB@;;;BBC@CCCCC9C=A=;;;;;*;A;;;7;ABCDCBBBA5<;;;*;;;<C@CACC@CDCCA@@>B=A@CBBBBBC@DDGHCCCCCDCCCC;;;A@@?B;;;A;;6:?@@ABBBBB
@ATNG8:02852:03855
GATGGTAGCTCTGCTCTGACTCTCGTACTCATTCGTTTCGGAAGAGACAGGTACGTTAATAGTTAATAGCGTACTTCTTTTTCTTGCTTTCGTGGTATTCTTGCTAGTTACACTAGCCATCCTTACTGCGCTTCGATTGTGTGCGTACTGCTGCAATATTGTTAACGTGAGTCTTGTAAAACCTTCTTTTTACGTTTACTCTCGTGTTAAAAATCTGAATTCTTCTAGAGTTCCTGATCTTCTGGATATGAGTGACTCGTGCTACCATCGATAACCTCGTGTCT
+
9:<?:===>?==>@<ABBCCCDCB??699<:=499;949D9A79::AACC<CCBCB7;7;>::;@<?@<@666;;:>>>>>+>>9>BCC=@;;9=@@@?@B?999BC?9>><@;?;??>>?;@:>A>::9??=AAAB<@@@@@:00>0009<<::9<@@<=?4=4==BB===>CADCCBB8B4;4;AAAA0ABBBMICCCA;;;;992:9:9':==9929.9>:??@A???<@;988>>>:>>A?CBCDBB@@@>999@955<::;:?>>>7717/777=@BBB
@ATNG8:02855:03869
GATGGTAGTATCTGCACACTCTGTCCAGAAGATCAGGAACTCTAGAAGAATTCAGATTTTTAACACGAGAGTAAACGTAAAAAGAAGGTTTTACAAGACTCACGTTAACAATATTGCAGCAGTACGCACACAATCGAAGCGCAGTAAGGATGGCTAGTGTAACTAGCAAGAATACCACGAAAGCAAGAAAAAGAAGTACGCTATTAACTATTAACGTACCTGTCTCTTCCGAAACGAATGAGTACACACTCTCATATGACACTACCATCGATAACCTCGAGTCT
+
BBBC?CCCD@AABAAECCCBCBCBB@BCC@CC???@;@=AABBBCB?BB@D>@@ABBCCC3A?BBBBBBBBBBC9<<:;;;;*;B=A5;;;-;CB>BCBBJDBCC@B?BC?CCB?BBAABBCCDCCCDBAAB?CBBB?BAAABBBB>B@CCC?BBBBCCCB?BBDBAA?BC@CBB?BBA@A9?:819::::+:=9>;;:@BA>>:><A@@@<?<?@BAA?CBBBBBD>A>ABB<BBC?BBBBBAAABCBBB@??@@BBBBBBBBB?B>??A??<?;?ABBA===
@ATNG8:02855:03889
GATGGTAGTGTGTCTCTGAGAAGTACTCATTCGTTTTCGGAAGAGACAGGTACGTTAATAGTTAATAGCGTACTTCTTTTTTCTTGCTTCGTGGTATTCTTGCTAGTTACACTAGCCATTCTTACTGCGCTTCGATTGTGTGCGTACTGCTGCAATATTGTTAACGTGAGTCTTGTAAAACCTTCTTTTTTACGTTTACTCTCGTGTTAAAAATCTGAATTCTTCTAGAGTTCCTGATCTTTCTGGGATGTGTGCGCAGTGCCTACCATCGATAACCTCGAGTCT
+
BBBB@C?ABB===@>>>?C;;09@>>@@?@9?9:::-9?1838@AABA?9=7999378=?>=6<;<<:A@@://-.7;;>;&6628//)/9:;1=8;7=B7::@>;;5;===>??B588<?@=AAAA===A<@?66.8:>;<=;;;ABB@@?;;5;;;:>>1838?>>?????78;?AB2A;A<AABBBB(>>9::2:<=///:76:18786'299990508>4;<8A;=><A<ABA;888*/666.22,,,22,-/887;;4;---,2222230859777;333
@ATNG8:02807:03931
GATGGTAGAGTACAGTGTAGTAGACCAGAAGATCAGGAACTCTAGAAGAATTCAGATTTTTAACACGAGAGTAAACGTAAAAAGAAGGTTTTACAAGACTCACGTTAACAATATTGCAGCAGTACGCACACAATCGAAGCGCAGTAAGGATGGCTAGTGTAACTAGCAAGAATACCACGAAAGCAAGAAAAAGAAGTACGCTATTAACTATTAACGTACCTGTCTCTTCCGAAACGAATGAGTACTGTATCTATGTGTGCGCTACCATCGATAACCTCGAGTCT
+
B;:68<<<BBBCCCDCBCCBDCCBB?@@A>A<:;@A:@<>?AAAAC@CC?B?BCBABBBB2A?BBB>>?CCCCC=B?BBDDC2CCAD?AAA9ABDACCCBCBBBB@C@BA?B::89CBBCCJEBAACCBCBC@CCCC?A??===>?9?;A;;6;BA@ABBB?BCCCCD?BB?:9:<??BBA;A8818>=?@.<=;=888>=@;;7<<@BBF:=9==@@@<@@@@@@@:=:===5<@@:@A@AABFCBBBBBA9:9>>>>>788=B<B;;;AAA<@;>>@@>>>@
@ATNG8:02808:03907
GATGGTAGGCGAGAGTGAGACGCAGTCACTCATCTTTCGGAAGAGACAGGTACGTTTAATAGTTAATAGCGTACTTACTTTTTCTTGCTTCGTGGTATTCTTGCTAGTTACACTAGCCATCCTTACTGCGCTTCGATTGTGTGCGTACTGCTGCAATATTGTTAACGTGAGTCTTGTAAAACCTTCTTTTTACGTTTACTCTCGTGTTAAAATCTGAATTCTTCTAGAGTTCCTGATCTTCTGGATACACTCATGTGCACCTACCATTGATAACCTCGAGTCT
+
//::6;4:05;;@BCB>@9665559444477/////(/9499;;;<<<<7994444(3-33;=9=8=;?==----(--8999+,-3://(/8883:9839;/39ADDD?BBB>>>@@<;;;=B=@>>>@???<@DAA688@?>;;;@?>?=;;;>;??@<?B=A<AABBA@@>>:>=@BB5>;>=@>???/<;///(/99///967:1888(2:::=;?:>>:>>;=AAA<A:>>????<@@C=@@>>=?::666766==77<=9//,/;:707099666888
@ATNG8:02809:03936
GATGGTAGCTCTGCTCTGACTCTCGTACTCATTCGTTCGGAAGAGACAGGTACGTTAATAGTTAATAGCGTACTTCTTTTTCTTGCTTTCGTGGTATTCTTGCTAGTTACACTAGCCATCCTTACTGCGCTTCGATTGTGTGCGTACTGCTGCAATATTGTTAACGTGAGTCTTGTAAAACCTTCTTTTTACGTTTACTCTCGTGTTAAAAATCTGAATTCTTCTAGAGTTCCTGATCTTCTGGGTCTACGCTCGTCGCGCTACCATCGATAACCTCGAGTCT
+
CCCC@CDCBBDCCCBCCDDCBBBBCBCCCDBB?BCC?BB@C@BBDFDEB@BCBBB@C@CAAA@D@CBBBCCCCC@BBA@@1@?=?BCC=CBA@<@@@<@A=@@@BBC@CCCCDCBB?BCD@B?CCBBBAAC@CBBB?CBBBBAAACCCDD@@AB>B??<?A=?=AABBBCCCC=AAAA@7A=B=A@@@@1ACECC?CCCCCCDCCC?CDDD5BBBCD@D?BB>BBCCCBB?B?AAADCB>B@A@:@BBBBBBBBBBBBBAAABC?B?>>A?A>B@BBBBBBAA
@ATNG8:02818:03912
GATGGTAGCTCGCTGATGATATCTCCAGAAGATCAGGAACTCTAGAAGAATTCAGATTTTTAACACGAGAGTAAACGTAAAAAGAAGGTTTTACAAGACTCACGTTAACAATATTGCAGCAGTACGCACACAATCGAAGCGCAGTAAGGATGGCTAGTGTAACTAGCAAGAATACCACGAAAGCAAGAAAAAAGAAGTACGCTATTAACTATTAACGTACCTGTCTCTTCCGAAACGAATGAGTACACACTCTCATATGACACTACCATCGATAACCTCGAGTCT
+
DB@@>@CCCEDDCCCCCCCCDCBBC?CCC?CCCC??=@@CBC?@@B?BD=@?BBBABBBB3B?CBBCBBC???E<@?AAAAA0AC>C5;;;4:A@?9;9CCCBCC>A>BE@CBB@CCBABCCDCCCCCBBBB@CBBB>@@ABAAAD?C@C@?=?CBDBBBB?BBBBBB?BB@BBB=??A>=1;::4:::::;':A<B;:;CB@??<?<@ABA:>:=>BCB?BBAAACB?B?BDC=CAC<AAAABBAB@@@BBA@@@@@BAA@AA@A?B>??C@@;>;>@@@@787
@ATNG8:02822:03901
GATGGTAAGCTCTGCTCTGACTCTCGTACTCATTCGTTTCGGAAGAGACAGGTACGTTAATAGTTAATAGCGTACTTCTTTTTCTTGCTTTCGTGGTATTCTTGCTAGTTACACTAGCCATCCTTACTGCGCTTCGATTGTGTGCGTACTGCTGCAATATTGTTAACGTGAGTCTTGTAAAACCTTCTTTTTACGTTTACTCTCGTGTTAAAAATCTGAATTCTTCTAGAGTTCCTGATCTTCTGGATATGAGTGACTCGTGCTACCATCGATAACCTCGAGTCT
+
DCDC?CC?BBCCBA@AEDCCCCCCCCCCCCBCC?B??@=@D@D@BBCCCCC@CC@@@?A?ABDC@B@CCCCCCCCC@CBBAA2;:5;@A@;@@BA>BAA>AC:<;ADED@BABBCCBC@BBB@C@CC@@@CBB=BABC<@@CBBBBBCBBBDBBAA?CCC?BB@C=??CBBCCDJBCBBBB<B?C;;::::*;BBDF;;:CCCBB@@@5;;;;*;BA;;8;=ACGBBBBAAC@C@CCBCBB?ABCACCCCCCCCCBAAAB@@@@AA=???AD??=>>AAB>@>BB
@ATNG8:02827:03904
GATGGTAAGAGAGCTCTCTCTTCGTACTCATTCGTTTCGGAAGAGACAGGTACGTTAATAGTTAATAGCGTACTTCTTTTTCTTGCTTTCGTGGTATTCTTGCTAGTTACACTAGCCATCCTTACTGCGCTTCGATTGTGTGCGTACTGCTGCAATATTGTTAACGTGAGTCTTGTAAAACCTTCTTTTTACGTTTACTCTCGTGTTAAAAATCTGAATTCTTCTAGAGTTCCTGATCTTCTGGGCTGCGCTGATATGCGCTACCATCGATAACCTCGAGTCT
+
BBBB?BB?BBCCBB;;;CBCCAGC@ABCCBB@CAAA>AB?BACCCCCCC@CBBBB?B@CCAA?@?BBAAAAAAA>ABBBB1BB=B@A@8@C>><?BB>BB;==BBBB?ABBAB===:>>A;A;===><<=<;>>>A9>>????>>>@@AD?@@@;:;:<@@<@<<><>@@AAA;AAAAA6@9<665555'6:877(//////=9:=;????/?>>>A<B=??;@@@C;:;<@<?>A@@>566==4=///9888@@A@@@@@?<<9=>>@A@A<@<@@@@???>
@ATNG8:02828:03926
GATGGTAGGCACTGCGCACACATCCCAGAAGATCAGGAATTCTAGAAGAATTCAGATTTTTAACACGAGAGTAAACGTAAAAAAGAAGGTTTTACAAGACTCACGTTAACAAATATTTGCAGCAGTACGCACACAATCGAAGCGCAGTAAGGATGGCTAGTGTAACTAGCAAGAATACCACGAAGCAAGAAAAAGAAGTACGCTATTAACTATTAACGTACCTGTCTCTTCCGAAACGAATGAGTACTGTATCTATGTGTGCGCTACCATCGATAACCTCGAGTCT
+
?<<A766@8<<=;;666=>@A@@=@6=B>79>0000)/5;5:7//615<8C799655@@=)505<<48444;==388//////#//(/3888+8//*38BAAD=75+2+222'....'..65557:8==::9=88.59;979825;967/5/77?6;@B>?8=>;???;::>>?487=48;8;,256+22888(57,259;=??@A=A;??@E<?:<=?:;5;??=>>@<@<?>>7=??9?@@A997>;6659:658A@@@00.:99-3-//956/7965556955
@ATNG8:02830:03893
GATGGTAGTGTGTCTCTGAGAGAGTACTCATTCGTTTCGGAAGAGACAGGTACGTTAATAGTTAATAGCGTACTTCTTTTTCTTGCTTTCGTGGTATTCTTGCTAGTTACACTAGCCATCCTTACTGCGCTTCGATTGTGTGCGTACTGCTGCAATATTGTTAACGTGAGTCTTGTAAAACCTTCTTTTTACGTTTACTCTCGTGTTAAAAATCTGAATTCTTCTAGAGTTCCTGATCTTCTGGATAGCGACGCGATATACTACCATCGATAACCTCGAGTCT
+
BBBB<ABABBDBBBB<A@BBBCCCBBBCBBA<??>>69:2:=AAACC:;9;EBBC@B@DB@A>A@CCCCCC@@@@@@A@@0@B?ABBD;@>BA796=?@B@B@@?CCACCCJED@@=@@@>A?BBBB;;;B?BCCC?AACBC@A@CCCBBCCCC@AAA@CC>A=@@B@@ABCC?BBBCB9B@B@BCFIF5CBBBC=AADBBBB@@>4;;;;*;@AAB>B?BC@CCCCBBB@C?A@?@BC@BBC>BBBBBCEAAA;;;BCCCCAB@CBAAA??=>?BBCCCBBB
@ATNG8:02840:03914
GATGGTAGGACGAGCGTCTGAGAGGTACTCATTCGTTTGGAAGAGACAGGTACGTTAATAGTTAATAGCGTACTTCTTTTTCTTGCTTTCGTGGTATTCTTGCTAGTTACACTAGCCATCCTTACTGCGCTTCGATTGTGTGCGTACTGCTGCAATATTGTTAACGTGAGTCTTGTAAAACCTTCTTTTTACGTTTACTCTCGTGTTAAAAATCTGAATTCTTCTAGAGTTCCTGATCTTCTGGCGCTCTGTCACGTCTGCTACCATCGATAACCTCGAGTCT
+
A<@<:BBC?BCAAA@@CBBCBBBC@CCGCD:::;AAA=B@C@BBBCDCC?CDCCB@B@CCBB@B@BBCCBBBCC@BBCCC3;:8;ABB=CCDC?CCA<AD?@ACCCC@CDBBCBBD@CCC?D?CCAABBCC@CCCC?BBCCCCDCBBBBCCAAA?BBB?BC?B<@@CCCCDCC@ABBGD<E@IABBBBB5BCCCF>CBCCCCCBBC@BCCC5C;;;D@C@BC@CCCCCAA>A@CCAAAB>??C>BBBBB;;:CCFFDC@@AADD?C;:9?99299?ABBBBBB
@ATNG8:02848:03893
GATGGAGGAGACACGTCGCACACGTACTCATTCGTTTCGGAAGAGACAGGTACGTTAATAGTTAATAGCGTACTTCTTTTTCTTGCTTTCGTGGTATTCTTGCTAGTTACACTAGCCATCCTTACTGCGCTTCGATTGTGTGCGTACTGCTGCAATATTGTTAACGTGAGTCTTGTAAAACCTTCTTTTTACGTTTACTCTCGTGTTAAAAATCTGAATTCTTCTAGAGTTCCTGATCTTCTGGTGTCGTCTATCATGTACTACCATCGATAACCTCGAGTCT
+
BBBC@BB?BCCCCECCCDDCCBBBBCCCCCD@DDCC=BB>B?BAACC@@=@B??@=A5:9BB@B?CCBBBBEBA=78999$9;6>CBB:=ABB?CBB?BB>?>?BAB?>AABA??><AA?<A<AAA>>888;?AAA<ABAB>>>>>>@@@@ACF8;;>;>>:>:>@@;;;BBB:==BCB5?;?=A@A@@/@B:::3:=<888@>?>5;;;;+;;;;A7;7;A<@A@@>>><A=AA>>>?:>=A<>889;9666;=;?@@AA@@@<;99996606497779555
@ATNG8:02851:03901
GATGGTAGGACGAGCGTCTGAGAGGTACTCATTCGTTTCGGAAGAGACAGGTACGTTAATAGTTAATAGCTGTACTTCTTTTTTCTTGCTTTCGTGGTATTCTTGCTAGTTACACTAGCCATCCTTACTGCGCTTCGATTGTGTGCGTACTGCTGCAATATTGTTAACGTGAGTCTTGTAAAACCTTCTTTTTACGTTTACTCTCGTGTTAAAAATCTGAATTCTTCTAGAGTTCCTGATCTTCTGGATACACTCATGTGCACCTACATCGATAACCTCGAGTCT
+
;;=B:===266==>>;;;>=>===9=<<<<<<7554<4<<8<8;;;<<<<8<<<:<8<495<@:@=@@@994@:44.444444#4:5:<?A8=<<<:<:848>*///?9<8<A>885<<7<??9>;C@A@DDDE@BBBB@CCCBA@ACCBAAA@@?>;@;;5:A;@<@C@ABC@;;55999;0;7<69???B0@@BCC>AAECB@@:9929999'9?@@@?@@BB@BBBBA@@=@?CAABCD>A?A8;;@ABBBBB@@@CBCE@BCC@>00000+07;;@DAAAB
@ATNG8:02851:03916
GATGGTAGCGCACACATAGATACAGTACTCATTCGTTTCGGAAGAGACAGGTACGTTAATAGTTAATAGCGTACTTCTTTTTCTTGCTTTCGTGGTATTCTTGCTAGTTACACTAGCCATCCTTACTGCGCTTCGATTGTGTGCGTACTGCTGCAATATTGTTAACGTGAGTCTTGTAAAACCTTCTTTTTACGTTTACTCTCGTGTTAAAAATCTGAATTCTTCTAGAGTTCCTGATCTTCTGGACAGAGTGTGCAGATACTACCATCGATAACCTCGAGTCT
+
@;BB:BCDDCBBCHDBBCDCBBBAAA@@BBBB=?ADD=BB@C@DGGHEBB@CBAAB:;7;BBB@B?CCCBBBBBA=????<,;?4::AB9@@;;7;CB?CB?AADCDLACDBABADM@BBB@B?BCDC;=<B?BBBB@CCCCCBBBBCBBBB@@@?BBBAAA?A:;;DAAA@@A>@;;;;.;=A=;;;;;*;AAAA8;;BBCCCCAA5;;;;*;@@AC>B>;;7;BBDCCCAGAB<;<BE@CBB@BCCCBBBA@;;;BAABAA<<7;;;:D?@=A?EGCBBBBB
@ATNG8:02852:03904
GATGGTAGCGCGACGAGCGTAGACCCAGAAGATCATGAACTCTAGAAGAATTCAGATTTTTAACACGAGAGTAAACGTAAAAAGAAGGTTTTACAAGACTCACGTTAACAATATTGCAGCAGTACGCACACAATCGAAGCGCAGTAAGGATGGCTAGTGTAACTAGCAAGAATACCACGAAGCAAGAAAAAAGAAGTACGCTATTAACTATTAACGTACCTGTCTCTTCCGAAACGATGAGTACGATGGGAGAGCTCTCTCTACCATACGATTAACCTCGAGTCT
+
:;;;7;>BBBBCBBCCCCBBCCCCC=C@@<?@;;9@>@8=666BAA=AA5918<>:;;;;*;5;;@AB@@999<2::55555$5>496<AA1<<>:>=696;;?C?C?CC?C9:59AA<@@??>>995<@??;>>>@769:A:5959<8<6929===CBBB?B@@@??>AA>:99;><97/3773333333#/80////;65582868222/5.55=<<=@<@<@<@;>8:880<97348<<=;<898?9B?777>77739=//)/---6--(-064966555:8
@ATNG8:02854:03891
GATGGTAGGACGAGCGTCTGAGAGGTACTCATTCGTTTCGGAAGAGACAGGTACGTTAATAGTTAATAGCGTACTTCTTTTTCTTGCTTTCGTGGTATTCTTGCTAGTTACACTAGCCATCCTTACTGCGCTTCGATTGTGTGCGTACTGCTGCAATATTGTTAACGTGAGTCTTGTAAAACCTTCTTTTTACGTTTACTCTCGTGTTAAAAATCTGAATTCTTCTAGAGTTCCTGATCTTCTGGTGTCTGATCTGTATCACTACCATCGATAACCTCGAGTCT
+
B@@B?B@@=@BCAAA=CCHCBCDC@BBBDCCC?BBCC=CC@C@BCCCCEDACC@@@?CAGDB@?C@DCCCBBBCD@CBBBB5CD@BCDE>BDBC@CIIBHG@AA@CCCADCCCBBBB@CCD?A?CDCBAAAB?BCCD?CBBBCBAACCCDC@@?B?DBB?BB>@=@?BBBBBCB=B;;::.:>B>:::::*:CBBC>CBCCCDDCEC>BBAA2ACBCC@C@CC@CBBBBBB?B@ACADDD@C?A<ADBBBBDCCCCCCAABBB@@<B9::B@@<?>BBBCCBBA
@ATNG8:02855:03898
GATGTAGCTCTGCTCTGACTCTCGTACTCATTCGTTTCGGAAGAGACAGGTACGTTAATAGTTAATAGCGTACTTCTTTTTCTTGCTTTCGTGGTATTCTTGCTAGTTACACTAGCCATCCTTACTGCGCTTCGATTGTGTGCGTACTGCTGCAATATTGTTAACGTGAGTCTTGTAAAACCTTCTTTTTACGTTTACTCTCGTGTTAAAAATCTGAATTCTTCTAGAGTTCCTGATCTTCTGGGTCTACGCTCGTCGCGCTACCATCGATAACCTCGAGTCT
+
CC@@C<@BCFCCCCCCAAACDCCB?@@CBBB@BBBC<BB@C@CCCCCCC@CBBBB@B@BCCC=@?@CCBCCDCC@CCCCC3CC?CBCD=BBCC@BCC@DD?AAABBD@BBCDCBBC?BBC@C>BBAB@@@@@CCED>@@BBBBCBCCCCCCBBB@AAA>@A;@<??@@ACCCE=A;;;;.;>C@@AAAA,@AABB>BADHCCBCCC@DDCB5BBBCC@C@CC@CDCCCBB?B@BBBCBB@BABC>BCCCBBBCDBBAAACCBBB@B?=<<//,0;????BB>>
@ATNG8:02811:03959
GATGGTAGTATAGAGCTCTACATAGTACTCATTCGTTTCGGAAGAGACAGGTACGTTAATAGTTAATAGCGTACTTCTTTTTCTTGCTTTCGTGGTATTCTTGCTAGTTACACTAGCCATCCTTACTGCGCTTCGATTGTGTGCGTACTGCTGCAATATTGTTAACGTGAGTCTTGTAAAACCTTCTTTTTACGTTTACTCTCGTGTTAAAAATCTGAATTCTTCTAGAGTTCCTGTCTTCTGGCGCGTATGTATGTCGCCTACCATCGATAACCTCGAGTCT
+
@BCC@CCBBBCCCCEDCC@@BCDCCCCBBB@@=?@??<A@=@=AA???CC?BBBBA=A=ABBB@B?AABBBBA@@:;;;;;+7=1=;<<5=A@A=A9808=7:::;57.6>AAAAAA<===<@<AAAAAAAA<@>>>277:999=???A@@;::@:>=@>@@;@<@@??>A@@@<@?@AA5C<?<?@>>>.<:565,8=<9::@:;;=ABBB/AAAAD>E=;:7:=?>@@@;>;>A@@@<<<=8=?><;<:::;;?@@AA<A?@<?:::@::7;=BAAAA;::
@ATNG8:02811:03970
GATGGTAGCGCACACATAGATACAGTACTCATTCGTTTCGGAAGAGACAGGTACGTTAATAGTTAATAGCGTACTTCTTTTTCTTGCTTTCGTGGTATTCTTGCTAGTTACACTAGCCATCCTTACTGCGCTTCGATTGTGTGCGTACTGCTGCAATATTGTTAACGTGAGTCTTGTAAAACCTTCTTTTTACGTTTACTCTCGTGTTAAAAATCTGAATTCTTCTAGAGTTCCTGATCTTCTGGAGATACACATGATACTCTACCATCGATAACCTCGAGTCT
+
@;?>9B@AACDCCCCCBCCDGBB@@ABDBCBA?ACCC>BC@CAGCCCDDD>ABCBB@B?BBBB@B@BBBC:::DD@CACBC3BB<??A?9@A@A?BEC@CC?A@BCBCABBDDCBBB?BBC?B@EHBBAAAB=@AAA<AABCBBCDCCCBCCBBA?BBC?BB?C?ABBCCFCBB?A@@@@8@=C>:::::*:CBCC>CCBBCCFCCC?CCCC5B@AADAD@CC=AACBCBB?B?@@@CBC@CCC@CCCDDDBBBBBBBBCCBBBB@B888?=;8<=@ABCCABA
@ATNG8:02812:03958
GATGGTAGTATATCGCGTCGCTATCCAGAAGATCAGGAACTCTAGAAGAATTCAGATTTTTAACACGAGAGTAAACGTAAAAAGAAGGTTTTACAAGACTCACGTTAACAATATTGCAGCAGTACGCACACAATCGAAAGCGCAGTAAGGATGGCTGTGTAACTAGCAAGAATACCACGAAAGCAAGAAAAAGAAGTACGCTATTAACTATTAACGTACCTGTCTCTTCCGAAACGAATGAGTACGAGAGAGCACACGTGTCTACCATCGATAACCTCGAGTCT
+
44559<<<D966>><<><;;;::44.459459DBCC8;49@@@?9:49>7;=BB??>A<<)<048;7::;///91///////$5<49.555&555.5559====>;A7;:744449;839BBBDBBBC??<@:00///(/967988:6>:>00)/6666:;288:=<@8BB>=B<6>8322'252+57777(771559:987..(/(/364060--.--(-<:7:;>9>588=58882877733;<>@@>><999<<9;77555949977977088::6/////
@ATNG8:02813:03950
GATGGTAGCATCATGCATATCTCACCAGAAGATCAGGAACTCTAGAAGAATTCAGATTTTTAACACGAGAGTAAACGTAAAAAGAAGGTTTTACAAGACTCACGTTAACAATATTGCAGCAGTACGCACACAATCGAAGCGCAGTAAGGATGGCTAGTGTAACTAGCAAGAATACCACGAAAGCAAGAAAAAAGAAGTTACGCTACTTAACTATTAACGATACCTGTCTCTTCCGAAAAGATGAGTACAGGAGATACGATATGTCTACCATGATAACCTGAGTCT
+
==?A=@<?BB;99A@<==B@@>5445::<04/<:00)/)///333:6:9.7,7<733333$3493333377777.2255555$595:.555&/772///9/-///)/49:6;:=4::::;@<@@@?;555:>;?A>@;>>>>?>??9<;>00+/;;;;9;;95438::333/333177333(355.568888%88388276666...383355619175555627888855.5.2222&25337.--6--(-3333885555885336)..93552755222578
@ATNG8:02814:03964
GATGGTAGTATAGAGCTCTACATAGTACTCATTCGTTTCGGAATAGACAGGTACGTTAATAGTTAATAGCGTACTTCTTTTTACTTGCTTCGTGGTATTCTTGCTAGTTACACTAGCCATCCTTACTGCGCTTCGATTGTGTGCGTACTGCTGCAATATTGTTTAACGTGAGTCTTGTAAAAACCTTCTTTTTACGTTTACTCTCGTGTTAAAAATCTGAATTCTTCTAGAGTTCCTGATCTTCTGGCGCTCTGTCACGTCTGCTACCATCGATAACCTCGAGTCT
+
;6==:>=ABBBCC996><<<?BBBB;99BCBB?BBCC;@@;?;<;8979:49=>?A=@6>>99/45:=?@@80/75559;;)..64532,3///(//-(.9(...633.3:;7::;<6:::1838AB?>>>@=??AA=@@A@===>>>CB>>>?>5;::7866'57<<@::8>99,226666(63:.22222$28775-5575559>;>:9==;,;///7/6/9;<A<<<9:96<;>A?<66-//:9==??AAAAAAABB;;;@???;>>:;:==6;5;>;;;AA@
@ATNG8:02814:03981
GATGGTAGCTCGCTGATGATATCTCCAGAAGATCTGGAACTCTAGAAGAATTCAGATTTTTAACACGAGAGTAAACGTAAAAAGAAGGTTTTACAAGACTCACGTTAACAATATTGCAGCAGTACGCACACAATCGAAGCGCAGTAAGGATGGCTAGTGTAACTAGCAAGAATACCACGAAAGCAAGAAAAAGAAGTACGCTATTAACTATTAACGTACCTGTCTCTTCCGAAACGATGAGGTACTGTATCTATGTGTCTCCTACCATCATAACCTCGAGTCT
+
9999.44955555<<<=<<6//99:)///)/7:<:;7:9>9=776:60/(/0668;<===+=8<<::444:::=6==<<<;;(//)/4999+9/51555<<::/0)/)//)/7:7<=<466<A@@BBBABAD?BAAB>?>?>?@886<<:9404;:99:<;6886668(//(/9;+44;;=-522+22222$2538899<<687276:97505255;>>9>;;;BBB>B><@B9?;9////(/866699///9673555::39;;/66557538,22662225
@ATNG8:02814:03987
GATGGTAGGCGACATACATACGCGCCAGAAGATCAGGAACTCTAGAAGAATTCAGATTTTTAACACGAGAGTAAACGTAAAAAGAAGGTTTTACAAGACTCACGTTAACAATATTGCAGCAGTACGCACACAATCGAAGCGCAGTAAGGATGGCTAGTGTAACTAGCAAGAATACCACGAAAGCAAGAAAAAGAAGTACGCTATTAACTATTAACGTACCTGTCTCTTCCGAAACGAATGAGTACAGAGAGTACGATATGTCTACCATCGATAACCTCGAGTCT
+
@@CC@CCC?B@AAGCCCGDC@A@AA>ACC@DCCCAA>A?BBBBBBB>BC?C?C@AADFFG5B?ACCCCCCDCCC=AA:9999*9B<E:AAA9ADDACBBBCCBCC=?=?C@BBB@BBBABBBBDCCAAACBD@CCAA?@BBCBBBB@C@C@?>@CBCBCCC@CAABBA?BB>BBA;??=<<3===9==<=?.?A@C:98AB@@@:>:=>>?<@<@@BBB@C@A@AAA<@>??D>CAB>??>@ABBBBBBBBBBBBBBBBBABB;<8>777<@@8>;>???B@>>
@ATNG8:02817:03977
GATGGTAGTGCGTGAGAGAGAGACCCAGAAGATCAGGAACTCTAGAAGAATTCAGATTTTTAACACGAGAGTAAACGTAAAAAGAAGGTTTTACAAGACTCACGTTAACAATATTGCAGCAGTACGCACACAATCGAAGCGCAGTAAGGATGGCTAGTGTAACTAGCAAGAATACCACGAAAGCAAGAAAAAAGAAGTACGCTATTAACTATTAACGTACCTGTCTCTTCCGAAACGAATGAGTACACACTCTCATATGACACTACCATCGATAACCTCGAGTCT
+
DAA@<?>CCCCCBCCGECBBBCCDC>CDDAC@@@;;659<=?=BBA9>=3:,8AAABBB=+=7===444==@<=2339@@@@+BD:>8AA<0@BC@BBBCBAA;;5;:@@=@CC?BBBABBBBA@@CBBBBB>AA@@7::A@AABB@C@D;;;;CBABBBA???>?>?399;?=<8=<><>63226555565$5949668=A@??<?;@;;;<?>??BBCACA@@BBA;;9;;=5=00*0;;>AABBBBBBBB@AA?>AAABBBAA=A:99<=<8?9?@@BB978
@ATNG8:02832:03972
GATGGTAGAGTACAGTGTAGTAGACCAGAAGATCAGGAACTCTAGAAGAATTCAGATTTTTAACACGAGAGTAAACGTAAAAAGAAGGTTTTACAAGACTCACGTTAACAATATTGCAGCAGTACGCACACAATCGAAGCGCAGTAAGGATGGCTAGTGTAACTAGCAAGAATACCACGAAAGCAAGAAAAAAGAAGTACGCTATTAACTATTAACGTACCTGTCTCTTTCCGAAACGAATGAGTACTATAGACTATCTGAGACTACCATCGATAACCTCGAGTCT
+
?@CC@CCCBBBBBACABBCDDCBBB?BBB?BB@@@@=@<@@A??@E?BE?D@>>>99999(9?ABCBBBBBDCD>?;@CGKI5@@=A5;;;*9::5666>@>>>D?C?BC@A??=??AABCCCCCCBBBCCC?CBBB=??@AA?AB<@=A@@>ACBBCCCC?BBBAA@?BA=9999==9:9,8881888888%/:7<///@@BBD<C:?@@D<>;>>A@@=@AA@ABBB9A>9882:??<AAABCCBBABAA@@@@?BBBBBBBBBB?BBBAAAB4949AA>@=;;
@ATNG8:02842:03950
GATGGTAGTGTCAGTGCGCGTCGTCCAGAAGATCAGGAACTCTAGAAGAATTCAGATTTTTAACACGAGAGTAAACGTAAAAAGAAGGTTTTACAAGACTCACGTTAACAATATTGCAGCAGTACGCACACAATCGAAGCGCAGTAAGGATGGCTATTGTAACTAGCAAGAATACCACGAAAGCAAGAAAAAAGAAGTACGCTATTAACTATTAACGTACCTGTCTCTTCCGAAACGAATGAGTACGAGAGAGCACACGTGTCTACCATCGATAACCTCGAGTCT
+
BBBD@CCBBCCCDAAACCEBBAABA>ACC@CCBBBB?C?BBCBBAA>AA?A>AAAA????.A>@@@@@AACC?C;CCBBCBB1B@=B<AAA8BCCACCCCCCBBB?B?BC?CBB=AABBBCBBCCCCCBBBD@BBBB?BA@??@?>8@<A?A>ACBB?BAA?BCB@??>BB>>=>488<>=7=:::887877%8@:>888ABB??<><>?AA:=:=@CBB?BBBBBBB?B?BBC>BAA=ACCCDCACBB@A>>A@A@@CAA>>=>=6=///;;;6>6>CAAA<<<
@ATNG8:02853:03962
GATGGTAGAGTACAGTGTAGTAGACCAGAAGATCAGGAACTCTAGAAGAATTCAGATTTTTAACACGAGAGTAAACGTAAAAAGAAGGTTTTACAAGACTCACGTTAACAATATTGCAGCAGTACGCACACAATCGAAGCGCAGTAAGGATGGCTAGTGTAACTAGCAAGAATACCACGAAAAGCAAGAAAAAAGAAGTACGCTATTAACTATTAACGTACCTGTCTCTTCCGAAACGAATGAGTACTACTCTCAGAGACACACTACCATCGATAACCTCGAGTCT
+
CCDC<@BCCDCCCAABCCDCDCCCB?@?@?BC@@::8;=@@CBAAA>AB?B?BBBBCCCC2C?CCCBBBCCAAA<A@CEDDD2BC@C@BBB9BBB@CCMCDBBBC@C@BB@BBB>BAAABBCCECBBACCCC?ABBC@@AABBBBA@E@BAA>ABBAACCC@BBBAAA@CF????399999:+:=:4:=>>@@)?A<885:;?AAA<A=?@@B=A<==BAA>ACAABBB?B@BBB=BCC@?@@BCBBBBBABBBCBAA>=>>>====8=<<=?==:=<A???A>>>
@ATNG8:02855:03944
GATGGTAGGTGCACATGAGTGTATCCAGAAGATCAGGAACTCTAGAAGAATTCAGATTTTTAACACGAGAGTAAACGTAAAAAGAAGGTTTTACAAGACTCACGTTAACAATATTGCAGCAGTACGCACACAATCGAAGCGCAGTAAGGATGCTAGTGTAACTAGCAAGAATACCACGAAGCAAGAAAAAAGAAGTACGCTATTAACTATTAACGTACCTGTCTCTTCCGAAACGAATGAGTACCTCTCAGACGCTCGTCCTACCATCGATAACCTCGAGTCT
+
BBCC?C@A?@CCCFGCCCBBBBBCB?B:;6;=@A@@<@?BCDDCCD@CC@B@BBBDDDCD5B?BB;;;;A;;:C9999;;99(99894::9*9><6::AA???BA=A=9:39@@<ABAABA@ACC;;;BBBA?B@@A@AA@A@@AA20,0000>><<<>><??A?><9992999288>A499@=AABBBB(>9695.///;;A<@<@@AB<A587BBB?CA@AA;;5;:@A@9@;;59<<?>:939A<<=>==;=;;;?:5::@49::8>AA;?7888>=A77
@ATNG8:02815:04004
GATGGTAGTATATCGCGTCGCTATCCAGAAGATCAGGAACTCTAGAAGAATTCAGATTTTTAACACGAGAGTAAACGTAAAAAGAAGGTTTTACAAGACTCACGTTAACAATATTGCAGCAGTACGCACACAATCGAAGCGCAGTAAGGATGGCTAGTGTAACTAGCAAGAATACCACGAAAGCAAGAAAAAAGAAGTACGCTATTAACTATTAACGTACCTGTCTCTTCCGAAACGAATGAGTACTAGAGAGCACACGTGTCTACCATCGATAACCTCGAGTCT
+
BBBB?CABBBBCCCCCCCBBBBBBB@BDD?CCCDBB>B?BBDBBBD@CC>A>ACCBCAAB3C?AAABBBB99:D=@@;;;;;*;C@C5;;;6<AD@;;9@CBDDD?C?BC?BBB>AAAABCCCCCCCCCBBB?CBBB>BBBABAAC>D@D?@>?BBBBBBB?BBCCCC@AA?AAA@CBAAA97771667787%8:9:<9:557961515222,2,29???@BBBBBBC?C?CFC>CAA>???BABBBBBBB;;@BDBBBAAAAA==9=998>AA=A<@@@@@;;;
@ATNG8:02817:03997
GATGGTAGCTCGCTGATGATATCTCCAGAAGATCAGGAACTCTATGAAGAATTCAGATTTTTTAACACGAGAGTAAACGTAAAAAGAAGGTTTTACAAGACTCACGTTAACAATATTGCAGCAGTACGCACACAATCGAAGCGCAGTAAGGATGGCTAGTGTAACTAGCAAGAATACCACGAAAGCAGAAAAAGAAGTACGCTATTAACTATTAACGTACCTGTCTCTTCCGAAAACGAATGAGTACGTGTGACGTACGTGAGCTACCATCGATAACCTCGAGTCT
+
////)----5---69;<=><<<<<;4954.4;;=<;7;45/;;///:599)/)333333333#3388;=;;;:88:28///999(9:3:)555&555.5==<<==6966:==?CA<7;<;466<@A@@@=999929??=:994==>?A;<:@00+/7::87;>9::;===7=;59==)/----)--/98888)771558:553..(/(..7759395::=<;0/////)/1////&///)/988=?<;<<;:<<>====:=?999>>;>988878/7/7;555225
@ATNG8:02822:04033
GATGGTAGTGTGTTTGCTGAGAGTAGTACTCATTCGTTTCGGAAGAGACAGGTACGTTAATAGTTAATAGCGTACTTCTTTTTCTGCTTTCGTGGTATTCTTGCTAGTTACACTAGCCATCCTTACTGCGCTTCGATTGTGTGCGTACTGCTGCAATATTGTTAACGTGAGCTTGTAAAACCTTCTTTTTACGTTTACTCTCGTGTTAAAAATCTGAATTCTTCTAGAGTTCCTGATCTTCTGGTCTACTACACTGTACTCTACCATCGATAACCTCGAGTCT
+
@AAA766=@>B00/)//7777<:<@@@@@ACCD@CCCB<@@<@=@AABBEF?B899>:>8:<==6:6:=<??:<8717;;;;)//..--'-///39;;6=B><?>=8818BAAB@>>:=><496<<=@@>>><@?<>8667;?@=>==888;;;A=???7:;;@7;;;BA;;:<:::=>2:5:577777(79778.65;/..833516999.7888:6;67;3;A7;7@@:>::6666606;A=AA>>>AADAAAA===BB;99489666;;5;5;8889///
@ATNG8:02827:04028
GATGGTAGCACACGAGATCTCATCGTACTCATTCGTTTCGGAAGAGACAGGTACGTTAATAGTTAATAGCGTACTTCTTTTTCTTGCTTTCGTGGTATTCTTGCTAGTTACACTAGCCATCCTTACTGCGCTTCGATTGTGTGCGTACTGCTGCAATATTGTTAACGTGAGTCTTGTAAAACCTTCTTTTTACGTTTACTCTCGTGTTAAAATCTGAATTCTTCTAGAGTTCCTGATCTTCTGGGTGCGCTACAGTCTCTCTACCATCGATAACCTCGAGTCT
+
ABAB?BCDCCCCDCCBCCCCCCCCCCBBBCCC@CCCC>CC@C?BBCCDDD?BBC?>9?>A@AB>A>ABBBCAAAC?CAAAA1AB>CCCC>@BBB?BBC?BB587>?CC?BA@?@><=;><>:?;@@A@<>=>9=@;;4<999==>@?;;;A>=>@<===;??=A;>??@AA@@@<===BA5A;A;A===<+76999(,,,,,,57-/(/..&.355:6:57725<9///66:59=><::,//:;2;=???@@AC??>AAAA;<<7:///=996969?==>>>>
@ATNG8:02830:04018
GATGGTAGTAGTACACTAGTCATACCAGAAGATCAGGAACTCTAGAAGAATTCAGATTTTTAACATCGAGAGTAAACGTAAAAAGAAGGTTTTACAAGACTCACGTTAACAATATTGCAGCAGTACGCACACAATCTAAGCGCAGTAAGGATGGCTAGTGTAACTAGCAAGAATACCACGAAAGCAAGAAAAAGAAGTACGCTATTAACTATTAACGTACCTGTCTCTTCCGAAACGAATGAGTACATAGATATACGTATAGCTACCATCGATAACCTCGAGTCT
+
?9<9.5:<ABDBBBC>=<AAC@@@B?C;;7;B<;:?29255;99::0545:549844==>+=9<733;:98:7781334<<<<+43.31777.88;6:@@?>>;893539<;B;;78AABDCCBBBBCBCBBB?CBBB>B>>=@AAB@C@CAA>ABBBBCCC?BBCBBB@BB????=AA?AA9>=>:88888(8@:@>=>?CC;:6:8<<>?;>;>>AAA@DDBBBBC?A>BBB=CFD@BBBBBBBBDD=<<?AA@A=AAAAA@:606///===6;6;AB??;;;
@ATNG8:02833:04000
GATGGTAGTGCGTGAGAGAGAGACCCAGAAGATCAGGAACTCTAGAAGAATTCAGATTTTTAACACGAGAGTAAACGTAAAAAGAAGGTTTTACAAGACTCACGTTAACAATATTGCAGCAGTACGCACACAATCGAAGCGCAGTAAGGATGGCTAGTGTAACTAGCAAGAATACCACGAAAGCAAGAAAAAAGAAGTACGCTATTAACTATTAACGTACCTGTCTCTTCCGAAACGAATGAGTACATAGATATACGTATAGCTACCATCGATAACCTTGAGTCT
+
CBBC:==A<<<<<<<<;;>::>9>:3:;;0444449.9==:;:::?>?A>@<??90////$/(/////387333(3295555$5<.5.555'5::7666;;>;;;9<9;<7;<?48:989B@CCDDDBB?@@@BBAA8::@?AAAA=A=@;:59?==?BBB@BABBBB>AA>ABB?BBA>>6:994657788%8:8:=<>AAA=;:;::699194;9:::?BBCBBBB@B<?>A;>>?;?>>?CDCCDDCC888>>?@@@???@@@==>;::><4:5;:>AA>>>
@ATNG8:02844:04017
GATGGTAGATATATGCACGGCTCTACCAGAAGATCAGGAACTCCTAGGAAGAATTCAGATTTTCAACACGAGAGTAAACGTAAAAAGAAGGTTTTACAAGTCTCACGTTAACAATATTGCAGCAGTACGCACACAATCGAAGCGCAGTAAGGATGGCTAGTGTCAACTAGCAAGAATACCACGAAAGCAAGAAAAAGAAGTACGCTATTAACTATTAACGTACCTGTCTCGTTCCGAAACGAATGAGTACACATCGTCGTGTCGTGCTACCATCGATAACCATCGAGTCCT
+
44:=8<BCCBDIG977://)/7778>=C@A=??@?;913498838//(/(/8381:68////&//0689??777999)7344444$4:6;.445,5<<8=6696>A00,0,0/,//:698::;:::=<;;;;??==?>>@:>@B?@>??8<8<00*/:---6///5;//5558;;6;8828;///)0//(/8888'660333222889:@:;8773:6:7?BB;?>==?000;>+/0:3:8>9?:=<??B788B?@@????@@@AB@?@C?AAA>;:>9>,/-629,,-(-
@ATNG8:02845:04001
GATAGCTCTGCTCTGACTCTCGTACTCATTCGTTTCGGAAGAGACAGGTACGTTAATAGTTAATAGCGTACTTCTTTTTCTTGCTTTCGTGGTATTCTTGCTAGTTACACTAGCCATCCTTACTGCGCTTCGATTGTGTGCGTACTGCTGCAATATTGTTAACGTGAGTCTTGTAAAACCTTCTTTTTACGTTTACTCTCGTGTTAAAAATCTGAATTCTTCTAGAGTTCCTGATCTTCTGGCGCTCTGTCACGTCTGCTACCATCGATAACCTCGAGTCT
+
@@BCCC?;AFBCBBBBCBBBBCBBBA@@@:=;;;6<C>A>B@ABAAC@BBBBB?C@BBBB;B?ACBCC;;9D>@@CBB,9:4555@9@BCB?BBB=@A=@@@@@B@BHDDCBBC@CBB?B?CDBBBBBB?BBCC@CBBBCCCCBAAADCCBB?@@@@DD?B?BBC;;;LJFICCEHK<C?B=<;;;;*;;BAC>ACDDDCBA@@5;;;;*;??@B<@=@C@BBB;;;C@DDCBBBCB9::D@CBCBA;;;BBBBBB;<;;CD=@@AAA9:6:9==A???AB
@ATNG8:02809:04063
GATGGTAGCACACGAGATCTCATCGTACTCATTCGTTTCGGAAGAGACAGGTACGTTAATAGTTAATAGCGTACTTCTTTTTCTTGCTTTCGTGGTATTCTTGCTAGTTACACTAGCCATCCTTACTGCGCTTCGATTGTGTGCGTACTGCTGCAATATTGTTAACGTGAGTCTTGTAAAACCTTCTTTTTACGTTTACTCTCGTGTTAAAATCTGAATTCTTCTAGAGTTCCTGATCTTCTGGTGTCGTCTATCATGTACTACCATCGATAACCTCGAGTCT
+
CKCB?ABBBCCCCDCCCBBBCDCCCBBBCGCC@ACCF=BB?B?BB@BCCC@CCC987:ABAAA=?=?BABBCBBA<AACCC3CC=AACC=BBBC?CAC?BB;=<>@??;?BB?@?@@=@@@;?:@@>A>>>>;@@>A:>=???@@@@@AAAAAAA;>>@=@?;><>A<;;>@@A:==?AA6A=C9===<<+9966=.7-----9;6:0///).//.7293>>9=@@=::;<A<>>@<<=///=7;;<AAA:9;AAD:99???AA<A<;;>>>=A:?>AAA=<<
@ATNG8:02815:04040
GATGGTAGCACACGAGATCTCATCGTACTCATTCGTTTCGGAAGAGACAGGTACGTTAATAGTTAATAGCGTACTTCTTTTTCTTGCTTTCGTGGTATTCTTGCTAGTTACACTAGCCATCCTTACTGCGCTTCGATTGTGTGCGTACTGCTGCAATATTGTTAACGTGAGTCTTGTAAAACCTTCTTTTTACGTTTACTCTCGTGTTAAAAATCTGAATTCTTCTAGAGTTCCTGATCTTCTGGCGCGTATGTATGTCGCCTACCATCGATAACCTCGAGTCT
+
ABAB>BBBBBCCDCCCCCDCCCC@@ABBCCAA?ABBF>BB@D@BBBBECE?AAA;:3:=@@?>>B@BBBBAABDC@BBAAA2?=9=:99,7@@C?BB@@@@8;00/;>5==B>?>====<==D<@>=<====:==?>8=<;;;==AB;;;BA@A@<@@@=AD;?;???@@A??>6<8888)8:=:88888(/<666-3-----9//5-/888(6.//8382;;29AA::8:=D=>>>>>B7;;@;>?>>>>>>=BAAA<<<;99=7=///@;;5838A@@@>>>
@ATNG8:02816:04072
GATGGTAGGACGAGCGTCTGAGAGGTACTCATTCGTTTCGGAAGAGACAGGTACGTTAATAGTTAATAGCGTACTTCTTTTTCTTGCTTTCGTGGTATTCTTGCTAGTTACACTAGCCATCCTTACTGCGCTTCGATTGTGTGCGTACTGCTGCAATATTGTTAACGTGAGTCTTGTAAAACCTTCTTTTTACGTTTACCTCTCGTGTTAAAAATCTGAATTCTTCTAGAGTTCCTGATCTTCTGGGCTGCGCTGATATGCGCTACCATCGATAACCTCGAGTCT
+
;:::55557<<<=>>;:;;666??:??CA666:>>AB=AC@J@CBBBBBA@CCDDCAM@B;;;6;8;AABACBBB@BBCCC2AA>AABB=BABCACCH@CC@A@ACCC@CCBCAAAEACCH?A>ABBABBCB:;;BB@CDGBAAEDDDCCCCCCB=@@@?AA=A=??@BBBBAC=@A@@@3A=A=;;<<;*;E;00+00*0>:8<///)/;;;*<:;66469==466;??>>:>:=<<;??;??@B<CCCBDDCCBCHFDAA;;;B?BCCB;;;>@@CCBB@000
@ATNG8:02823:04047
GATGGTAGTATATCGCGTCGCTATCCAGAAGATCAGGAACTCTAGAAGAATTCAGATTTTTAACACGAGAGTAAACGTAAAAAGAAGGTTTTACAAGACTCACGTTAACAATATTGCAGCAGTACGCACACAATCGAAGCGCAGTAAGGATGGCTAGTGTAACTAGCAAGAATACCACGAAAGCAAGAAAAAGAAGTACGCTATTAACTATTAACGTACCTGTCTCTTCCGAAACGAATGAGTACTGTATCTATGTGTGCGCTACCATCGATAACCTCGAGTCT
+
;?@B>BA@@>@AA>=B>>>;9;BBC?BBB?AABBBB=B=@@@BAAA?BB>A>AACBBBCB1:8:CBAABB9:8?9;;:9999(9@<E2999&5><;<@??B@A@C@B>AA????;?@:8;BBBB@@?BC@@A@A???=@???AA@C@D=@??=?CCBCBBB?BAA@9937=9<;84859<=/955.6===>/=>:>>>>>>@A@<@<888718;??CCC@BDCCCAA>A?B@A<A00,000=@09:AAABBA998<69;;<<@:=8>887=6718<AAA==>;;
@ATNG8:02824:04051
GATGGTAGTAGTACACTAGTCATACCAGAAGATCAGGAACTCTAGAAGAATTCAGATTTTTAACACGAGAGTAAACGTAAAAGAAGGTTTTACAAGACTCACGTTAACAATATTGCAGCAGTACGCACACAATCGAAGCGCAGTAAGGATGGCTAGTGTAACTAGCAAGAATACCACGAAAGCAAGAAAAAGAAGTACGCTATTAACTATTAACGTACCTGTCTCTTCCGAAACGATGAGTACTATAGACTATCTGAGACTACCATCGATAACCTCGAGTCT
+
97//,/===<@;;=<<<<666==>C@CCB@C@;;;?4;4//;///;688:;6::433;;='=7@775==88333(735555&5949.555&5999?659B@:9;4;<@@<@BB=AA@?BGGCCCCBBBBBA?A@??<??AABBBB?B?C@@=?AAAABBC@BACCCC@9928=?:?AB>>4=87/7<<>=.;=:?==>??A??<?;@@=>:>=A>B@?=?ACBBAC?@=@CE@F000@@@BBBB>=AA?;;;@@????AAA@A@C9::D??:;5;@CB>>>@
@ATNG8:02834:04055
GATGGTAGGCGTGTGAGAGTCTGCCCAGAAGATCAGGAACTCTAGAAGAATTCAGATTTTTAACACGAGAGTAAACGTAAAAGAAGGTTTTACAAGACTCACGTTAACAATATTGCAGCAGTACGCACACAATCGAAGCGCAGTAAGGATGGCTAGTGTAACTAGCAAGAATACCACGAAAGCAAGAAAAGAAGTACGCTATTAACTATTAACGTACCTGTCTCTTCCGAAAACGAATGAGTACCTCTCAAACGCTCTCCTACCATCGATAACCTCGAGTCT
+
<CBB?BCB?BABBBCBCDCCCBBBC>CCIACBA@;:6;=A@@CBBB?BB?B?BCBBBBBB3B@CCCABBCBBBA9A@99::+9>;@=BBB:B>?:>====??>><>=@@8=;;5;=?;;;ABA@@@>>>=<8=?==8::;>AA@A<@<@AA<???AAAAC<A<>>BB?AA<A@@<@@@AD:@@@:::::-::7==>====9818:>=;;5;:>>@AA>D??::;B<A<;666-600+/69<=>?7;;?=>>7>A:;;?@<A@@<>:::=//)/577:==@>>
@ATNG8:02838:04087
GATGGTAGTATATCGCGTCGCTATCCAGAAGATCTGGAACTCTAGAAGAATTCAGATTTTTAACACGAGAGTAAACGTAAAAAGAAGGTTTTACAAGACTCACGTTAACAATATTGCAGCAGTACGCACACAATCGAAGCGCAGTAAGGATGGCTAGTGTAACTAGCAAGAATACCACGAAAAGCAAGAAAAAAGAAGTACGCTATTAACTATTAACGTACCTGTCTCTTCCGAAACGAATGAGTACTACTCTCAGAGACACACTACCATCGATAACCTCGAGTCT
+
CABA@BABBBBBDCCCCCBBBCBBB@CCC@CBAABA=A=@@AC@@A@AA?A?A??79999):<@@ACCBCBAA@9==;;:;:*5;25.559&555.555<=?>>B?B@CC@@??>AABBCCCCBBBCCCBBB?CBAA=A@@?@ABB>B@C??=?BBBBABC?CAABCB@BB?BBA<@<8888)88818<<<=='=C=A888DBD;;7;:=<@@:=:=>A@@=?AA@AAA=@>A@@<AAA>BCBBBBBBAAAAACC@:;;>==?BA??<?:;;=;;5;7<==>@:;;
@ATNG8:02839:04069
GATGGTAGTAGTACACTAGTCATACCAGAAGATCAGGAACTCTAGAAGAATTCAGATTTTTAACACGAGAGTAAACGTAAAAAGAAGGTTTTACAAGACTCACGTTAACAATATTGCAGCAGTACGCACACAATCGAAGCGCAGTAAGGATGGCTAGTGTAACTAGCAAGAATACCACGAAAGCAAGAAAAAGAAGTACGCTATTAACTATTAACGTACCTGTCTCTTCCGAAACGAATGAGTACTGTATCTATGTGTGCGCTACCATCGTTAACCTCGAGTCT
+
BCBDAA@@CCFBBAB<===BBCAAB=;;58::@C;;49=AAA@@=@:>>+0*0==09998'86;;?BAABB???8?@?@@@@0AC@GGJJE;JDD?CBCCCCBBB?A?AA>ABB?BBBABCGECDDBBBBCC?BBBC?BBBEB@??@E@CAA>@BBBBBCC@BBBCB@=;;7000,00@CD9>==988888(/6/6///99@?B<B<@;99385//0?=:=?9::AA=B?BAB<A??;???BBBCCCCDCCC:88=@AA;;;>?D=A<<<A:A<A=A===>===
@ATNG8:02841:04065
GATGGTAGAGAGACTGTAGCGCACCCAGAAGATCAGGAACTCTAGAAGAATTCAGATTTTTAACACGAGAGTAAACGTAAAAAGAAGGTTTTACAAGACTCACGTTAACAATATTGCAGCAGTACGCACACAATCGAAGCGCAGTAAGGATGGCTAGTGTAACTAGCAAGAATACCACGAAAGCAATAAAAAAGAAGTACGCTATTAACTATTAACGTACCTGTCTCTTCCGAAACGAATGAGTACTGCGTCTCACTCTCGCCTACCATCGATAACCTCGAGTCT
+
==??>;@DDCCCAC<:;CCCBDBBB=BCC>BBB@@A@C?BBB::9B>A@=@<?===<>==,=;A??::9BBABB=?;@BBBB3@A?B;DJI=BAC@CBBB@<<00,0:>>6<07137<<@ABCDCAAABCBB@C@AA7::@@AABB?C?B@@>@BBBCBBC?BBB???>AA=ABB?B@@@@78//(/88999%661;::;AAAAB<B<@@@><@=AACBB?BBBABAC@B?BAA;@9949@@???BBBCBDCCCBBBBC????DA@<@0//;995=;?A@BBB=8
@ATNG8:02848:04089
GATGGTAGGCGACATACATACGCGCCAGAAGATCAGGAACTCTAGAAGAATTCAGATTTTTAACACGAGAGTAAACGTAAAAAGAAGGTTTTACAAGACTCACGTTAACAATATTGCAGCAGTACGCACACAATCGAAGCGCAGTAAGGATGGCTAGTGTAACTAGCAAGAATACCACGAAAGCAAGAAAAAGAAGTACGCTATTAACTATTAACGTACCTGTCTCTTCCGAAACGAATGAGTACCTCTCAGACGCTCGTCCTACCATCGATAACCTCGAGTCT
+
AABBAFCC>BBBGCFCDDDDA@@AE@CCDABBB@@A?B?CCCCBAA>AB@B@BBDCCEFF3C@CCCCCDBCBBB<BBDFFFD5BB>B?BBB<BDF@CAABCCBBA?B@BB>BBA>BBBBBBDDDCCCCAAAC@CBBB@AABB@??@<@=@??>@BCCDCCB?ABDBBB?BB?>=>7;;;;;3===9==<=?.;@<@///==ABA<@;@@@A:>:>>BDC@BBBBA@@=@>AAB>BBB?CCCCCCC@>>>BBBCCAA=?AAA<>>><=677::;:>;::;==>AA
@ATNG8:02811:04114
GATGGTAGTACATGATAGACGACACCAGAAGATCAGGAAACTCTAGAAGAATTCAGATTTTTTAACACGAGAGTAAACGTAAAAAGAAGGTTTTTACAAGACTCACGTTAACAATATTGCAGCAGTACGCACACAATCGAAGCGCAGTAAGGATGGCTAGTGTAACTAGCATGAATACCACGAAAGACAAGAAAAAGAAGTACGCTATTAACTATTAACGTACCTGTCTCTTCCGAAACGAATGAGTACGAGATCAGAGCAGAGCTACCATCGATAACCTCGAGTCT
+
D@B=;C;@@@@ABBBC;59@:69@C=BAA=AB=?>>.44)4::::<;44403<78///////#/)///9:=:///9/9///777'7:49)5555$5<=:>??>==;;;:>=AA:>9;-33335;<<=BCBBBBGDABBBL;;;BA@?@?4;4:;;5;BAAAB;;7;?==@998B>::;ACB@@B90000:<9:::)::6///==@@?@@C>>><<+0+0===@;095::::5::@AA;@??9??@???CBBBCB?@?CBBBBAA=>>B:==??FBB7;7:<===888
@ATNG8:02813:04130
GATGGTAGTACATGATAGACGACACCAGAAGATCAGGAACTCTAGAAGAATTCAGATTTTTAACACGAGAGTAAACGTAAAAAGAAGGTTTTACAAGACTCACGTTAACAATATTGCAGCAGTACGCACACAATCGAAGCGCAGTAAGGATGGCTAGTGTAACTAGCAAGAATACCACGAAAGCAAGAAAAAGAAGTACGCTATTAACTATTAACGTACCTGTCTCTTCCGAAACGAATGAGTACGTGTGCGACGTGTCTCCTACCATCGATAACCTCGAGTCT
+
ACBB@CCCCDDCCCBB@A@B@@@CCACCC?CCBABB8;9;BCCCCC@BB?B@BBBBBCCC5DACCCCCCBCCDD>@??BDDD3BB?B6;;;6<CC@FCBCBCCCC?B?BC@CBB<?>B?@@BBBBBDCCCCD?DBBB?BBBBAA@@<B=BA@>@DBBBBAA@DDCAAB?BB>BCD;??888*9==9:9:9:.9D>B9::AAB>><><?@BD:>:=ABBB@BBBBBCC?C?:998;CC??@?BBBABBA999@AABAAACCC?AB=:=///=//,/69BC?????
@ATNG8:02816:04104
GATGGTAGGACGAGCGTCTGAGAGGTACTCATTCGTTTCGGAAGAGACAGGTACGTTAATAGTTAATAGCGTACTTCTTTTTCTTGCTTGTGGTATTCTTGCTAGTTACACTAGCCATCCTTACTGCGCTTCGATTGTGTGCGTACTGCTGCAATATTGTTAACGTGAGTCTTGTAAAACCTTCTTTTTACGTTTACTCTCGTGTTAAAAATCTGAATTCTTCTAGAGTTCCTGATCTTCTGGGTGCGCTACAGTCTCTCTACCATCGATAACCTCGAGTCT
+
BBBB?BCB?BC@AABBBACBBABC?CCDDCCB=BBCD=BB?C?BBBCCCC@CBBBB?C?CCCA>B?CCCCBBBCD@CCCCB1AB;??B8::C@CCC?@@4:::AAA?BBCDCCCC=@AC?D=B=>>;;;>;?><=6@?CBAAACCDDCCA@AA@CBB?BB>A?ABCCBCCCC;@99:9.:>B=:::::*;BBCC?CJJDDDCBBB?BBBB3BBDCCACABC@DDCCCAA>A@BAAB?<6<79:.;CABBDBBBBBCEBBBBCD@B;;;B@@<@@CCBBBA@@
@ATNG8:02834:04110
GATGGTAGCTCTGCTCTGACTCTCGTACTCATTCGTTTCGGAAGAGACAGGTACGTTAATAGTTAATAGCGTACTTCTTTTTCTTGCTTTCGTGGTATTCTTGCTAGTTACACTAGCCATCCTTACTGCGCTTCGGTTGTGTGCGTACTGCTGCAATATTGTTAACGTGAGTCTTGTAAAACCTTCTTTTTACGTTTACTCTCGTGTTAAAAATCTGAATTCTTCTAGAGTTCCTGATCTTCTGGTGTCTAATCTGTATCACTACCATCGATAACCTCGAGTCT
+
@@AB?CBBCDDCCCDCCCBBCDCCDDDBBBBB?CDDD<@AAG>BBB<;;B=BAABB@E@BBCC@C@CBBCC@@?B=?@@@@0:@7BBAC=B?B<996@;@A;;;CDCC?BBCCELCC>A@@:>:ABAAB@ACAEEAD>AABBCBBCB@??BBCFD@BAA?AB@D?CCDDCDIFD@CCHDJ7C5;5<;;;;*;BCBE>BBAAABBAA@4;:;:);??AA=A=AB@BBBCCCC?C?CBBCEC?B9;7;@@@CCAGDC@@@AAA@@@@>A9:::::6:?BBBCBBCB
@ATNG8:02838:04100
GATGGTAGTGTCAGTGCGCGTCGTCCAGAAGATCAGGAACTCTAGAAGATCAGATTTTTTAACGCGAGAGTAAACGTAAAAAGAAAGGGTTTTACAAGACTCACGTAACAATATTGCAGCAGTACGCACACAATCGAAGCGCAGTAAGGATGGCTAGTGTAACTAGCAAGAATACCACGAAAAGCCAAGAAAAAAGAAAGTACGCTATTAACTATTAAACGTACCTGTCTCTTCCGAAACGATGAGTACTATAGACTATCTGAGACTACCATCGATAACCTCGAGTCT
+
=55559<;;;;;;;<666<;;:;::7<;9554444939.55:76880-----//33333#3179988-----9/84;::::'555)55)5<<+<<<6;;555::---3--(--/)/899566@===@@@C90*00006::0-->00).6:.0+0>>:?::=9433;8<5771333,333333&22+2.222222#222'26668:2220505788.33,..///488;====:;:88828///669;=888=955555248?>?ABB?=6:/--8-.)09;79;>655
@ATNG8:02840:04093
GATGGTAGTATATCGCGTCGCTATCCAGAAGATCAGGAACTCTAGAAGAATTCAGATTTTTAACACGAGAGTAAACGTAAAAAGAAGGTTTTACAAGACTCACGTTAACAATATTGCAGCAGTACGCACACAATCGAAGCGCAGTAAGGATGGCTAGTGTAACTAGCAAGAATACCACGAAAGCAAGAAAAAAGAAGTACGCTATTAACTATTAACGTACCTGTCTCTTCCGAAACGAATGAGTACGAGAGAGCACACGTTCTACCATCGATAACCTCGAGTCT
+
BBBD@C@A@CCCCCBCFLBBBBCCC@BBB@AAACBB?BACBDBCCCABC@B?BA@@?AAA1A?BBB???B887=388@@@@@1@B=B:AAA8@CC@;;;ACC@:;7:<?@=BCC@DB@?BCCCBBCCCCBBB@B???=@?>>ABBD@DAE::9:CBBBBBD?BBBBBB?BB=???:?7777.6//)/67676%6<7>888@@@DD=B:??@B;>:>=;;;>AAABBDC?B?BCB>BBC?AAABBBBAAC@@@AABB??;;8;BAA8=888@?@9=:>AAA@>>>
@ATNG8:02847:04092
GATGGTAGCGCACACATAGATACAGTACTCATTCGTTTCGGAAGAGACAGGTACGTTAATAGTTAAATAGCGTACTTCTTTTTCTTGTCTTTCTGTGGTATTCTTGCTAGTTACACTAGCCTTCCTTACTGCGCTTCGATTGTGTGCGTACTGCTGCAATATTGTTAACGTGAGTCTTGTAAAACCTTCTTTTTACGTTTACTCTCGTGTTAAAAATCTGAATTCTTCTAGAGTTCCTGATCTTCTGGCTCTCGTAGACAGATACTACCATCGATAACCTCGAGTCT
+
4944.5:9=>A;55555:9994449:445<<<;BBAA<AC?>9>>;;;<<89>999385888<1;;)4;:456<<<543333$7=1700>>+////8489;7;;8;;;8>AACDGCCB;;5;5;=@=AB<;;;;A;@@;;6:BBBBBBA@@@@@CBBB@BBB?BB>A>AA@AADCCB?@@A@A3@<@5;;;;;*;C?@@:@@@@BBCDCCACCCC5CCABB@C@DC?A@@@@A@>A>AAAB@@=@BB>BBCBDCCCBCCCCCCDDDAA<@;;;AAA<@>A???99:A
@ATNG8:02850:04112
GATGGTAGGAGACACGTCGCACACGTACTCATTCGTTTCGGAAGAGACAGGTACGTTAATAGTTAATAGCGTACTTCTTTTTCTTGCTTTTCGTGGTATTCTTGCTAGTTACACTAGCCATCCTTACTGCGCTTCGATTGTGTGCGTACTGCTGCAATATTGTTAACGTGAGTCTTGTAAAACCTTCTTTTTACGTTTACTCTCGTGTTAAAAATCTGAATTCTTCTAGAGTTCCTGATCTTCTGGGCAGACTCTCACACGCCTACCATGATACCTCGAGTCTA
+
CBBBACBB@ABACCCBBB@@@BCCCCDCBBBB>AABB>BB@D9966<<<C:B=AAB?B?AABB?B>AABAA@===6A@===+<8,35555&299:4@@A<@A@CAAACC@A@>>>@>>;>AC=B=<<9:788C=D===:>?>??@A>==BBB=<<=9==?<BB<>;>?@@@@@@A:=;;;;/;;@<@>CAA/>AAAD7==>?@@A>==;ACDC/@>>>?;?<>><>BB@@?B<A<A@@@::7:@@@8?::9==::;@===BB<@>:59922222,266669---
@ATNG8:02851:04097
GATGGTAGGTGCACATGAGTGTATCCAGAAGATCAGGAACTCTAGAAGAATTCAGATTTTTAACACGAGAGTAAACGTAAAAAGAAGGTTTTACAAGACTCACGTTAACAATATTGCAGCAGTACGCACACAATCGAAGCGCAGTAAGGATGGCTAGTGTAACTAGCAAGAATACCACGAAAGCAAGAAAAAGAAGTACGCTATTAACTATTAACGTACCTGTCTCTTCCGAAACGAATGATACGATGAGATCTCGTGTGCTACCATCGATAACCTCGAGTCT
+
ABDDGDCC?D@@ACCCCBBBBCBCC?BCC?CBCC@?=?@DCCBCBB?CD@C@CCECCCCC1C@DBBACECDBBB<ABBBBCB5BA<A:???5?AA?CCCBBBBBB@B>BC>BB@>BBBABBBBCCCCCAAAD@CCBB?AA????>>:?=A@@?@ADDDCAA>AAB@@@>BB?B@@;==887*9==;=::::+:<9=888??>?@:>:>AAB:=:=ACBB@BCCCCBB@B?BBB>BBB@999BCCCBBBAAABB@@@BB@===AA?>677A==:>=AC@???AA
@ATNG8:02852:04124
GATGGTAGGACGAGCGTCTGAGAGGTACTCATTCGTTTCGGAAGAGACAGGTACGTTAATAGTTAATAGCGTACTTCTTTTCTTGTCTTTCGTGGTATTCTTGCTAGTTACACTAGCCATCCTTACTGCGCTTCGATTGTGTGCGTACTGCTGCAATATTGTTAACGTGAGTCTTGTAAAACCTTCTTTTTTACGTTTACTCTCGTGTTAAAAATCTGAATTCTTCTAGAGTTCCTGATCTTCTGGTGTCGTCTATCATGTACTACCATCGATAACCTCGAGTCT
+
>:993;::<@BB?<?==CDDCCCB@BCCCCCC?ABAB<AB>B@BBBDFCC@BCBBB@B@BABA=@=@CBC@@@BB=@<<<0<@9000@A9@@CC?BBB?AD@A@?BBDACCCBBDDG?CCD?C?CDCC@@@C?BBCC@CBBBBBCCCBBBCBBBA=BGG@BA?B@BBBBBBCDD?BCCCC9B?BACCGCCC*CCCCC>BBCCCCCCCC@CCEC1CABAF@C@CC?CDBCBBB@B?BBBCCA>A?@<ACCCGBCBBDECCBCCDCAA>A999A>>:?;>ABCB?@?
@ATNG8:02855:04097
GATGGTAGGCGACATACATACGCGCCAGAAGATCAGGAACTCTAGAAGAATTCAGATTTTTAACACGAGAGTAAACGTAAAAAGAAGGTTTTACAAGACTCACGTTAACAATATTGCAGCAGTACGCACACAATCGAAGCGCAGTAAGGATGGCTAGTGTAACTAGCAAGAATGCCACGAAAGCAAGAAAAAAGAAGTACGCTATTAACTATTAACGTACCTGTCTCTTCCGAAACGAATGAGTACCTCTCAGACGCTCGTCCTACCATCGATAACCTCGAGTCT
+
AAB@8=<A?CCCCDCCBB@@@BBBHACCC@CCCC@@=@@BCCCCCC=?@?C?C?CDDDDD3C@CDCCCBBBCCC=CBBBBBB0A@>C5;;;6;CC?CA@ACEABA?C@BB?BBC@BBCAABCCCBBBDDDBB?BAA@?@@@@@AAA=B?B;;:;CCCBBBC?BBB???=AA;8999<=000+0//0//////$--)//./339;;:;<>=AA7=:=>DHE@CCBBBCC>A>ACC:A@@=@AABCBB?BCBBCBCC??;A===<@>:68///<<<7<9:>>>>>>>
@ATNG8:02807:04162
GATGGTAGGCGTGTGAGAGTCTGCCCAGAAGATCAGGAACTCTAGAAGAATTCAGATTTTTATCACGAGAGTAAACGTAAAAAGAAGGTTTTACAAGACTCACGTTAACAATATTGCAGCAGTACGCACACAATCGAAGCGCAGTAAGGATGGCTAGTGTAACTAGCAAGAATACCACGAAAGCAAGAAAAAGAAGTACGCTATTAACTATTAACGTACCTGTCTCTTCCGAAACGATGAGTACGATGAGAGAGCTCTCTCTACCATCGATAACCTCGAGTCT
+
CCCC?CCC@C@AABGBBBDBBB@AB4@CE@CCCCCC?C@C@A@BDD@BC@B@ABBBBBBB1>??BBBAA@CC@A8@;;;AAA000,09==>5>@@:@>;;>>>??<A<AA<<<;6<;AAA>>>AA>><@@@@:??AA5;;>AAA8868:@9;:;??@AA?C;AA?A@@=@?;?AA;??777.8::4::::9)7818>>>@A==><@<?@@@<@<>A88:<AAAA>>>=><A=>49000739-/////66=AA?>?:::DD???A<A>=>@@@<?;?AAAAAA@
@ATNG8:02807:04172
GATGGTAGTATAGAGCTCTACATAGTACTCATTCGTTTCGGAAGAGACAGGTACGTTAATAGTTAATAGCGTACTTCTTTTTCTTGCTTTCGTGGTATTTCTTGCTAGTTACACTAGCCATCCTTACTGCGCTTCGATTGTGTGCGTACTGCTGCAATATTGTTAACGTGAGTCTTGTAAAACCTTCTTTTTACGTTTACTCTCGTGTTAAAAATCTGAATTCTTCTAGAGTTCCTGATCTTCTGGGTCTACGCTCGTCGCGCTACCATCGATAACCTCGAGTCTT
+
?>CD@BBBBCDCCCCCBA<=<;66B@<;CBBA?C@??9?A<@=AAACCCC=AABBB?B?CC>><>?BBBBB>?<?7;=;9;*6<3>??>7>?==29888(671755222+2<><=;AB=>>>=@<@@@@;;;@<@DAA9<<@@@@???AAAA=<<=,//64996=;:9:@@;==@:>>?AC6C8;8;=@@@,=====///;;==7;;?8====.=;;;D=B=@@;?BBAA??<?<@@@@@A6<877.9<;99:=<==@@@@A>>>A5;;;;;7=9=9=7337732-
@ATNG8:02808:04174
GATGGTAGTACATGATAGACGACACCAGAAGATCAGGAACTCTAGAAGAATTCAGATTTTTAACACGAGAGTAAACGTAAAAAGAAGGTTTTACAAGACTCACGTTAACAATATTGCAGCAGTACGCACACAATCGAAGCGCAGTAAGGATGGCTAGTGTAACTAGCAAGAATACCACGAAAGCAAGAAAAAGAAGTACGCTATTAACTATTAACGTACCTGTCTCTTCCGAAACGAATGAGTACAGAGAGTACGATATGTCTACCATCGATAACCTCGAGTCT
+
CCBA?BCDCDBCBCBBCDCC@@@BB@CCD@CCBB@@=@?BBBDCCC?BB?B@BBDCDDCC5D@DAABCCCCCCC>A@:;:;:*;C=B?CCC<CCCBCCCCBCCCC@C?BB?BCB?BB@@@BCCCBBBBBBBDADFCC@BAA@@@@B;B;@::6;CBBCCCC@ABCAAA?BB@CBB=AABBA9@9929>>>@.@A?A:9:BBBAA<A<AAAA8;7:ACBB>ABBBCCC@C?AAD>DCC@BBBABBBBBBAABBDDCCBBBBB>=>A?B788?>>5;7;@B??>>>
@ATNG8:02814:04170
GATGGTAGGCGTGTGTGAGTCTGCCCAGAAGATCAGGAACTCTAGAAGAATTCAGATTTTTAACACGAGAGTAAACGTAAAAAGAAGGTTTTACAAGACTCACGTTAACAATATTGCAGCAGTACGCACACAATCGAAGCGCAGTAAGGATGTCTAGTGTAACTAGCAAGAATACCACGAAAGCAAGAAAAAGAAGTACGCTATTAACTATTAACGTACCTGTCTCTTCCGAAACGAATGAGTACAGAGAGTACGATATGTCTACCATGATAACCTCGAGTCT
+
;5::7<=B=BBBAAACCAAABBCCC=CBB@CBCCBA?B@CCCBBBB?BB?B=??>99999(:9@@@A@?A?>?<3<=99:::(:A<@3999&59:3=?>@;<<AA<?;?>9::;5;:A>>>@AABBAA@@=><>>??:<<>AA>>=:=<A@@>=?AAAAAA=AAA<<<<A@;8::799<<<4=::4:::::*8807>?>>>>??7:7;A@B==4///9@7=<:>>>>=A=@A@9?::6888>989==???@@A@@@@@AAA???A;@?????:=9=>>>>?BC
@ATNG8:02818:04180
GATGGTAGCAGACGTGACAGAGCGCCAGAAGATCAGGAACTCTAGAAGAATTCAGATTTTTAACACGAGAGTAAACGTAAAAAGAAGGTTTTACAAGACTCACGTTAACAATATTGCAGCAGTACGCACACAATCGAAGCACAGTAAGGATGGCTAGTGTAACTAGCAAGAATACCACGAAAGCAAGAAAAAAGAAGTACGCTATTAACTATTAACGTACCTGTCTCTTCCGAAACGAATGAGTACGATGAGATCTCGTTGCTACCATCGATAACCTCGAGTCT
+
BC@A:=<===BB>><<<?CCDDBBB@CCC@CC;;;C?B?AABBBCB?BB?B?BACCCCBC3C?ABABBBA??>@8<:;;;;;*;C=A=ABB3BBC@BBCCCCCBB?A?AA=ABB?CBCCCCCCCCBBADBBB?CABB@AABAA@CC?A?A??<?BBBBCCC?AAACBB@BC?999?A>888*565-68:8:9%6:7;///==BBA=A;??AB=B=>>BBB?BBCCBBC?C>@AD>CCC?BBBBABBDDBBBBBB???EG<>>>=>;?888=8818<AAA>>>??
@ATNG8:02820:04174
GATGGTAGAGAGAGCTCTCTCATCGTACTCATTCGTTTCGGAAGAGACAGGTACGTTAATAGTTAATAGCGTACTTCTTTTTCTTGCTTTCGTGGTATTCTTGCTAGTTACACTAGCCATCCTTACTGCGCTTCGATTGTGTGCGTACTGCTGCAATATTGTTTAACGTGAGTCTTGTAAAACCTTCTTTTTACGTTTACTCTCGTGTTAAAAATCTGAATTCTTACTAGAGTTCCTGATCTTCTGGGTTACGCTCGTCGCGCTACCATCGATAACCTCGAGTCT
+
@<BCAEEBCBBCBBBAA<==<<;;;<666>;;7;===6==9=9<;;<<??;?A==@9@9>9::692889:::::?>A@AA@.??:>=9<1;>??9?<A=AA=@???>>48655;:9:78AA<A<A??;;89<:>>@@9==;>>>=?==<>>6336(---0---'.02228999;;385577,79>8<=@?@/@@@AC7;;>===>><<1////(////9587CB7:877;777;A6855><;8><<<5<;=><<;::887<>@7779<////660638>A:::::
@ATNG8:02823:04167
GATGGTAGGCACTGCGCACACATCCCAGAAGATCAGGAACTCTAGAAGAATTCAGATTTTTAACACGAGAGTAAACGTAAAAAGAAGGTTTTACAAGACTCACGTTAACAATATTGCAGCAGTACGCACACAATCGAAGCGCAGTAAGGATGGCTAGTGTAACTAGCAAGAATACCACGAAAGCAAGAAAAAGGAAGTACGCTATTAACTATTAACGTACCTGTCTCTTCCGAAACGATGAGTACACACTCTCATATGACACTACCATCGATAACCTCGAGTCT
+
99;58=<=?BBB===?;;;A@>@AA9@;;79AAA;;69=BAAD@AA=A?>A?ABBBBBBB1B?<>=<<<<0//8/8877799);>9>6;>;09@@>;;99<:8//+/6996:==6;?97;BCCCCDEEC@@?<?:999?999>A7749<?>?=??@@==8B@CCBA@@:9927?:48;666-555.22555'6-67>=@==><AA39277795:88:@BB@CCCCCCC=?:?AA7@000;@@ABBBB>>@@@@@A@?B??@BBDE@C9:9A9918:>?@@===>
@ATNG8:02826:04189
GATGGTAGAGTACAGTGTAGTAGACCAGAAGATCAGGAACTCTAGAAGAATTCAGATTTTTAACACGAGAGTAAACGTAAAAAGAAGGTTTTACAAGACTCACGTTAACAATATTGCAGCAGTACGCACACAATCGAAGCGCAGTAAGGATGGCTAGTGTAACTAGCAAGAATACCACGAAAGCATGAAAAAGAAGTACGCTATTAACTATTAACGTACCTGTCTCTTCCGAAACGATGAGTACTATAGACTATCTGAGACTACCATCGATAACCTCGAGTCT
+
;;?<8<5555;<<=>966===@@@@79:@;?A<:;@5;57==;;7<887,38;=<@@BBB1=6<<BBBBAA:99,:>;;995$5>5:9;;?0@ADADGCCCBBBB5;5;;5:AB?BBBCCCCCDBBBCBABA?A@@@>???BBCBC?B?B@@<?BAAABBB?BBC???<?;5000+0.;6;.6-////=::*22-3...66::>;>;>555<A=<=A998:BAABCC?A=?>=5=9:9AACBBBA>>AAABAAAEBBCBBBABB5::::BBF?@=@;<;A???
@ATNG8:02827:04164
GATGGTAGCGATATCAGCGCAGCCCAGAAGATCAGGAACTCTAGAAGAATTCAGATTTTTAACACGAGAGTAAACGTAAAAAGAAGGTTTTACAAGACTCACGTTAACAATATTGCGGCAGTACGCACACAATCGAAGCGCAGTAAGGATGGCTAGTGTAACTAGCAATAGTACCACGAAAGCAAGAAAAAGAAGTACGCTATTAACTATTAACGTACCTGTCTCTTCCGAAACGAATGAGTACGTGTGCGACGTGTCTCCTACCATCGATAACCTCGAGTCT
+
BBBC@CCCBBBBCCCCC@@?BBAB>BBB?BC@@@B<?<?DCCCAA?AC?B?B@@ACCCC3B?BCBCCCDC???9?@ABBBB5BG@E@DEE;ECC@BBBBCCCCC@B?BCACCC<>>B>AABBBBABCCC@@<?@BA7>=@@@AAA>A@CCC?BBAAAAAB=@@@A@B?CCCCBB=?@:99,;@@@CDCCC3BB?BBBCDA@@C?C?BB??<>>BDCBB?BBBB?@@>C?BBB>BBB>>>>BAA@BAAAAA@ABB>>?AA@9=>?;>688A==5;5;>>???@?
@ATNG8:02827:04185
GATGGTAGGTGCACATGAGTGTATCCAGAAGATCAGGAACTCTAGAAGAATTCAGATTTTTAACACGAGAGTAAACGTAAAAAGAAGGTTTTACAAGACTCACGTTAACAATATTGCAGCAGTACGCACACAATCGAAGCGCAGTAAGGATGGCTAGTGTAACTAGCAAGAATACCACGAAAGCAAGAAAAAGAAGTACGCTATTAACTATTAACGTACCTGTCTCTTCCGAAACGAATGAGTACGAGAGTCAGAGCAGAGCTACCATCGATAACCTCGAGTCT
+
;6558<>>@CDCECC@CBBBBBBAA>A@@<?@AABA?A?BCGDDCB?CC@C@CCCDDDCD1C?CCCCCCCCBBC>CCCCCCC1CC@D>AAA;ACC@BBBBCBAAA=B>AA<@@B>AB@@BBBBCCCCCCDCC?CCBB?BBBBBBBB>B?C??>?CCCCAAA??AA?AA>AA>??@;=<;;;3<<<866666(8>:>888AAABA:>:=??A3838ABBA>BBBBBDD@C@AAA<ABA?BBBCBAABBBB@@@BB@@@BBAAAACC>>88:@<94;9>=>BA;>=
@ATNG8:02833:04164
GATGGTAGCACGAGTCACTCATATCCAGAAGATCAGGAACTCTAGAAGAATTCAGATTTTTAACACGAGAGTAAACGTTAAAAAGAAGGTTTTACAAGACTCACGTTTAACAATATTGCAGCAGTACGCACACAATCGAAGCGCAGTAAGGATGGCTAGTGTAACTAGCAAGAATACCACGAAAGCAGAAAAAGAAGTACGCTATTACTATTAACGTACCTGTCTCTTCCGAAACGAATGAGTACGAGAGTCAGAGCAGAGCTACCATCGATAACCTCGAGTCT
+
A?A@:C>CBBB==<C??>>?@=<6616;;8;;<@::498A?@965C5::594344:;<<=+<8;88:88;;777)33516@>D09;49499;0;<=?<=@>/0////(4388-44:6::;9@AABBBDCBCBBC@BBBA?AAAAAA??:<;@00+0<<;>;;@<A@CBCC>A@=A?<:>8;<<.5//.588:,660:AAAAA<7738A<===@===AAA=AAAAAAB@C>AAE?BBB>ABCBAABBB>>ABBAA:;:>=>>>>@@;>898;;;5;8=??BB>>>
@ATNG8:02833:04176
GATGGTAGTATATCGCGTCGCTATCCAGAAGATCAGGAACTCTAGAAGAATTCAGATTTTTAACACGAGAGTAAACGTAAAAAGAAGGTTTTACAAGACTCACGTTAACAATATTGCAGCAGTACGCACACAATCGAAGCGCAGTAAGGATGGCTAGTGTAACTAGCAAGAATATCACGAAAGCAAGAAAAAGAAGTACGCTATTAACTATTAACGTACCTGTCTCTTCCGAAACGAATGAGTACTGTATCTATGTGTGCGCTACCATCGATAACCTCGAGTCT
+
BC@@?ABBBCCBCCDDDFCCAABBB@CCC@CBBB998:@BBDDCCC@CC?A?BDCBBBBB3B@BBBDCCB??@C;A?@AAAA0BB@CEDDD:CDC?A@ABBCCCC@C?DD?CCC=@@BBCCCBCCCBBCBBB@BBBB>A?>=@@@C=B?BBB?BBBBBBBC?BBBBBB?BB?BABCDCCED=BA@<99988(9=:?@ACCCBBC@C@CCCC?B?BBCAA>@AABBBB>B?BBB<B>><>CCCDBB@BBBBB?8:8>@A@??AAAA=@????@@<@;>>AAA<;;
@ATNG8:02834:04175
GATGGTAGCGCACACATAGATACAGTACTCATTCGTTTCGGAAGAGACAGGTACGTTTAATAGTTAATAGCGTAACTTCTTTTTCTTTGCTTTCGTGGTATTCTTGCTAGTTACACTAGCCATCCTTACTGCGCTTCGATTGTGTGCGTACTGCTGCAGTATTGTTAACGTGAGTCTTGTAAAACCTTCTTTTTACGTTTACTCTCGTGTTAAAAATCTGAATTCTTCTAGAGTTCCTGATCTTCTGGCTCTCGTAGACAGATACATCGATAACCTCGAGTCT
+
DCBB@CDCDDBCCCCAAACBBCB@A@@>?A@@<?ABB<B@=B=<;9@<CB>;;4444(438:<>1;7;:99://+/;6;;;;;+;?;8>??B5>>@@=@B@=?@69;@@BC@CCDCCCCC?CCC@C@CBA@A@@B>@@@B?CAAABBBBBCCBE@@@BBBBB?AA?AABCB;;;CCB?A;;;;6:?C@BBFEF1;;CDC=B@@;;;BBAA>ABBB0;;;AB=@=AE@@@A;<;B@CA@@@DCC@BBC@CGCABBCCCICCCCCCBBBBBCCB?B?BCCCCBBB
@ATNG8:02837:04164
GATGGTAGGAGACACGTCGCACACGTACTCATTCGTTTCGGAAGAGACAGGTACGTTAATAGTTAATAGCGTACTTCTTTTTCTTGCTTTCGTGGTATTCTTGCTAGTTACACTAGCCATCCTTACTGCGCTTCGATTGTGTGCGTACTGCTGCAATATTGTTAACGTGAGTCTTGTAAAATCTTCTTTTTACGTTTACTCTCGTGTTAAAAATCTGAATTCTTCTAGAGTTCCTGATCTTCTGGGTCTACGCTCGTCGCGCTACCATCGATACCTCGAGTCT
+
CBBBACCD@DCBBCCCCCCCCCCCCCCBCCBBABCBC>BB@B@CCCDD@?=@B@@@@B@BCBB@B=BBBCBB@AA@BBABA2@@9@;;;1;CA@?B@@:=<6?>AAAB??>>>B>>>:==A:>9<@@:::??>DA<=387=??B?>>>>?@888;5878:=>;@:==>>>=A;;6;?@@@5@??8<<==<+=><==188>>??===?8====.=@@@B<A;??<A>>>=<=8=8===>=>:>@?@9@;:;??A@@==>AB>>>==::9:<=6669=999;33-
@ATNG8:02840:04178
GATGGTAGCACGGAGTCACTCATATCCAGAAGATCAGGAACTCTAGAAGAATTCAGATTTTTAACACGAGAGTAACGTAAATAGAAGGTTTTACAAGACTCACGTTAACAATATTGCAGCAGTACGCACACAATCGAAGCGCAGTAAGGATGGCTAGTGTAACTAGCAAGAATACCACGAAAGCAAGAAAAAGAAGTACGCTATTAACTATTAACGTACCTGTCTCTTCCGAAACGAATGAGTACGATGAGAGAGCTCTCTCTTCCATCGATAACCTCGAGTCT
+
CCEC?@A===00)/777>=BABCCCI@BBBACCCBBB<@<@A@::9A?:968:=>>BBCCC2A>AA@CCBBBBB?AA;;;059>99=2999&9==:@BBBCCBCCAEADDACBB@B@@@CCCCBBBBBBBBB?BCCD@AAAA?@>>9??A??=?AABCCCD?BCBBAA?AA=998188===6:8818<ADD/==:=788?>?:7175:9:<+/+/6>>>=BBBBBBC?B>AEC=A::5:@?ABCCA?:99@@?>><;:;@@??:>:>;;;=;;5;8=A==>@??
@ATNG8:02845:04143
GATGACACGTGTGCTCTCTCGTACTCATTCGTTTCGGAAGAGACAGGTACGTTAATAGTTAATAGCGTACTTCTTTTTCTTGCTTTCGTGGTATTTCTTGCTAGTTACACTAGCCATCCTTACTGCGCTTCGATTGTGTGCGTACTGCTGCAATATTGTTAACGTGAGTCTTGTAAAACCTTCTTTTTACGTTTACTCTCGTGTTAAAATCTGAATTCTTCTAGAGTTCCTGATCTTCTGGAGATACACATGATACTCTACCATCGATAACCTCGAGTCT
+
BCBBBCCC;;66>>BCICCCBCBBAA;;:;CJJ?DD@C@CBAAAA@<@BABC?B?BAAA?B?BBBBBBBCB@CBBBB3BC?A77729:9@<@::9*8?/77337718?>9==9946668>:???;;;>><@???7;;AA???@???B@>>>B=====>>;><@@@@@B@>>:>@@BB;B<A=?@?>=/=<::90:<;:::<:<<1888)5;;<A=B<>>;>AA@@@B=D=@@?>::7:@A=ABA@???@A@@>>>>>>AAA<?>==>88083:===>=<<
@ATNG8:02806:04230
GATGGTAGCACACGAGATCTCATCGTACTCATTCGTTTCGGAAGAGACAGGTACGTTAATAGTTAATAGCGTACTTCTTTTTCTTGCTTTCGTGGTATTCTTGCTAGTTACACTAGCCATCCTTACTGCGCTTCGATTGTGTGCGTACTGCTGCAATATTGTTAACGTGAGTCTTGTAAAACCTTCTTTTTACGTTTACTCTCGTGTTAAAATCTGAATTCTTCTAGAGTTCCTGATCTTCTGTGTCTGATCTGTATCACTACCATCGATAACCTCGAGTCT
+
A:AB9=CCCCDCCCAA<<CB=BC?E;66;<;?:ABBB>BHAE@CCCBCB@<@@=00,/)//77:;:;BAABADCC?BBBBB3BB?BBCC>BBBB?B@==;:7000/9=3==?;7;===>>>;?;?BBC@A>>:=>>=188;;==<>;;;=A===C<===8==:?;;;;A;;;==;787DE6A:>;>====,73222),,,,,,29/5-555&2222=6;6::6>@A::::;>:;=/--9,--9;;@>==B@@@ABBB@@@@@B=>;;;;;>8=:=>>A;;;@
@ATNG8:02816:04216
GATGGTAGTATCTGCACACTCTGTCCAGAAGATCAGGAACTCTAGAAGAATTCAGATTTTTAACACGAGAGTAAACGTAAAAAGAAGGTTTTACAAGACTCACGTTAACAATATTGCAGCAGTACGCACACAATCGAAGCGCAGTAAGGATGGCTAGTGTAACTAGCAAGAATACCACGAAAGCAAGAAAAAGAAGTACGCTATTAACTATTAACGTACCTGTCTCTTCCGAAACGATGAGTACATAGATATACGTATAGCTACTATCGATAACCTCGAGTCT
+
BBBB@BCCCBAAABCCCCCCCCDCC@CDC>@@@@?A>A7;;CCDDB@BC@C@BBBBBBBB3B@CBCAAAAABBB;89;@AAA0AA>A=@AA9ADF@CCCCBBBCC?C?BA@CCC>A@ABBCCCECCCBBBCB@BBBA?BAAA@@@B>C@CCC?AACCCCCC?CCCAA@?CC?DCF>???BA;???<><===.=C;?876AB???<?<?A@@<@<AABBB@CCCCBBC?B?BDD>C@@ABBBCCCCCCAAAC@@@>>?@@AA???AAA@@@;;8:=A@@@@==>
@ATNG8:02816:04227
GATGGTAGCACACGAGATCTCATCGTACTCATTCGTTTCGGAAGAGACAGGTACGTTAATAGTTAATAGCGTACTTCTTTTTCTTGCTTTCGTGGTATTCTTCTAGTTACACTAGCCTATCCTTACTGCGCTTCGATTGTGTGCGTACTGCTGCAATATTGTTAACGTGAGTCTTGTAAAACCTTCTTTTTACGTTTACTCTCGTGTTAAAATCTGAATTCTTCTAGAGTTCCTGATCTTCTGGATATGAGTGACTCGTGCTACCATCGATACCTCGAGTCT
+
=::;7;==@=BBBCB;96DDDDBBBBCCFBABACCCC=CC=@=@;;;AAC;@?@;;57-33348=8=BB?=====8BB===+BB<AA@A8????>BBB@CC>=88=>7==883332(,,,,(,(,--77888698885:75577777777:966:/57937;8=7896885//.)..899.928/57777)59:;<)..5///865725:;.9...9.3.595866;...27399=988055735566:9:;8888///8535848///8888498898///
@ATNG8:02829:04195
GATGGTAGAGTATCATGTGTATCTCCAGAAGATCGGAACTCTAGAAGAATTCAGATTTTTAACACGAGAGTAAACGTAAAAAGAAGGTTTTACAAGACTCACGTTAACAATATTGCAGCAGTACGCACACAATCGAAGCGCAGTAAGGATGGCTAGTGTAACTAGCAAGAATACCACGAAAGCAAGAAAAAAGAAATACGCTATTAACTATTAACGTACCTGTCTCTTCCGAAACGAATGAGTACATAGATATACGTATAGCTACCATCGATAACCTCGAGTCT
+
B<==:==>?;<<?@@>?==<=:::>3449.33999.405<<<?AE9C>7@<?B@AADCD5CAECCCCFCCFEH>BBBCDCJ5CB=@<ABB7BBB>;;;CCC@@@>A>AA?CBB?BDCCC@@ACCCCCAAAA?ABBB@FA@ABBCC>B?C;;9;CCBCBBD@AAABBB>AA@CBB=@?BBA9?==9999989%9A?;9::CCA8868=BAAB<>:;;AA@<@AABBBA>A>@@@8@=>6::ABBBCBBCAABBBAAAE>>=@@>;616////995:6;>===>>>
@ATNG8:02848:04202
GATGGTAGCGCGACGAGCGTAGACCCAGAAGATCAGGAACTCTAGAAGAATTCAGATTTTTAACACGAGAGTAAACGTAAAAAGAAGGTTTTACAAGACTCACGTTAACAATATTGCAGCAGTACGCACACAATCGAAGCGCAGTAAGGATGGCTAGTGTAACTAGCAAGAATACCACGAAAGCAAGAAAAAAGAAGTACGCTATTAACTATTAACGTACCTGTCTCTTCCAAACGAATGAGTACTCGTCTCACTCTCGCCTACCATCGATAACCTCGAGTCT
+
?;BEACBCBBCBA;;<<==BBBDCC?CCCACCBAAC@B@BACBBBC=@A?C@AAABAAAA3A?AAA?@@BCBBB<@=@@@@@0@D?B?CCC9AAFACCBBCCCBB?B@CB?BBB>A@@@BBBBDBCBCCBBB@CBBC?BBBBBBBC<@<@@@=?BBBBBBB?CCCCB@=@=<00.,..866.79<7898888%/:68///88AGD<A<A>>>;><>?BCB?BBBABCC@B?BB=B@A>ABACCCBBA=@A000@@;?@AA>A??:??:;:..).)-79;=888
@ATNG8:02849:04230
GATGGTAGTGTGTCTCTGAGAGTAGTACTCATTCGTTTCGGAAGAGACAGGTACGTTTAATAGTTAATAGCGTACTTCTTTTTCTTGCTTTCGTGGTATTCTTGCTAGTTACACTAGCCATCCTTACTGCGCTTCGATTGTGTGCGTACTGCTGCAATATTGTTAACGTGAGTCTTGTAAAACCTTCTTTTTACGTTTACTCTCGTGTTAAAAATCTGAATTCTTCTAGAGTTCCTGATCTTCTGGTATGACTAGTGTACTACTACCATCGATAACCTCGAGTCT
+
<<<=:>=>@@966@@CCCDD@A@BAAA?>>;=8<>@@9AA<A=@BBBBCC?;;:;::)93999<0946>;B@955;744444$44.4:><14555.555.5=:>CCC=B<BBCCCBBB?A@@@C@FB;;;@@@=@BAA=AAA@BDDAAABAACABBAEDE@CD@B8::A;;;BBB?BBDGD<C?C>;<<<<*;:@BB=BBBBCBBB@@@DDDD2BBCCE@A@AD@EDCBAAC@C?BBDBBB@C?A?ACCCHCBBBCCCBB@AADBB?C:::?:92929?ACBBBC
@ATNG8:02852:04235
GATGGTAGTGTCATATGAGAGTGTGTACTCATTCGTTTCGGAAGAGACAGGTACGTTAATAGTTAATAGCGTACTTCTTTTTCTTTGCTTTCGTGGTATTCTTGCTAGTTACTCTAGCCATCCTTACTGCGCTTCGATTGTGTGCGTACTGCTGCAATATTGTTAACGTGAGTCTTGTAAAACCTTCTTTTTACGTTTACTCTCGTGTTAAAAATCTGAATTCTTCTAGAGTTCCTGATCTTCTGGAGATACACATGATACTCTACCATCGATAACCTCGAGTCT
+
;==B@BCCCBBBBCCCDCCCCCCBBBCCCB@@=@BAC=BB>B@CCCCCBB=@?<>@<??CBBB@C@BABBB;;9B<?;>>>'473(388;4;>@;8=<A>@B8:;BABC@CDBBCDBB?BBC@D@CCAAABBA>BBAA?B;;;BBBBCBBBBCBBB@BCC@BC?C<@@@;;;CBB?A@A@@7A>C=;;;;;*;@;;;6;@BBBBBAAA@CCCC5C@@BCACADE@A@@;;;C>B>ABBBBA>AAB@BCCDCCBBBBBBBCC;;:??@CBBBBBA>A?ABABBA??
@ATNG8:02809:04266
GGATGGTAGAGTATCATGTGTATCTCCAGAAGATCAGGAACTCTAGAAGAATTCAGATTTTAACACGAGAGTAAACGTAAAAGAAGGTTTTACAAGACTCACGTTAACATATTGCAGCAGTACGCACACAATCGAAGCGCAGTAAGGATGGCTAGTGTAACTAGCAAGAATACCACGAAGCAAGAAAAAGAATTACGCTATTAACTATTAACGTACCTGTCTCTTCCGAAAACGAATGAGTACCACACTCTCATATGACACTACCATCGATAACCTCGAGTCT
+
/)/88(---/////7;9:9;;;;:=>3854.43444;6<.444449;6<=1515<555>>0>666>><<;;;;@4<<5555&5947)///&///)/98::<:76163///66389;;566;;;;A;;;;<7566>8=5545<43-57944057777/--3---:::5;<6:;;,3///(///(/9:9:+8815+..96753.338889*.).3777,;94::::8<65444&443-33388/-(-----///333348:<454<7;543;;;,3,37333<;8
@ATNG8:02812:04267
GATGGTAGAGAGAGCTCTTCATCGTACTCATTCGTTTCGGAAGGGACAGGTACGTTAATAGTTAATAGCGTACTTCTTTTTCTTGCTTTCGTGGTATTCTTGCTAGTTACACTAGCCATCCTTACTGCGCTTCGATTGTGTGCGTACTGCTGCAATATTGTTAACGTGAGTCTTGTAAAACCTTCTTTTTACGTTTACTCTCGTGTTAAAAATCTGAATTCTTCTAGAGTTCCTGATCTTCTGGGCAGACTCTCACACGCCTACCATGATAACCTCGAGTCT
+
BCBC?CCCBCCCAABDBBACDCCCCBBBC@@?ACCC?CD>B>BB<A@@B>ABBBB@CACCCB@C@CCCBBBDCC?;;;;;*;C>B;;;5:DCC@C=;7;B<<;:BBA?BCCBBAFC@ABB>A=@BB@@@@A@DBBB?B>A??@@>><A8::::A::;;=AA<A;@@A@@@AAA;?:::91:=A<=<CCD/>@@@A:@;;:>>A>>>;@DDD/@>>>A;><>A<ABBD:::<A<AA@@@A:>>AA9@::9><;;>AA??CC<====AAA=>>=B:==>===-,
@ATNG8:02817:04265
GATGGTAGGCACTGCGCACACATCCCAGAAGATCAGGAACTCTAGAAGAATTCAGATTTTTAACACGAGAGTAAACGTAAAAAGAAGGTTTTACAAGACTCACGTTAACAATATTGCAGCAGTACGCACACAATCGAAGCGCAGTAAGGATGGCTAGTGTAACTAGCAAGAATACCACGAAAGCAAGAAAAAGAAGTACGCTATTAACTATTAACGTACCTGTCTCTTCCGAAACGAATGAGTACTTAGTATACGTATAGCTACCTTCGATAACCTCGAGTCT
+
BC@A>A@@;@BBBBBCCCCDBBBBB=BCB?CCCCBB?B?BBCCCCC@CC@C?CBBBBBBB3B?BABDCCB???D;>>;;;;;*<C>C4;;;-:@?=:;9@CCCBB?B?CD@BBB?BBBBCDDDDAAACCBCB@BBBB?A??>AAAC?C@CBB?BBCCCCBB?BBBCBB?BD@AAA?A@;;:16666<AAAB/@@=@>>>@HB@@;@=??>><><@@CCB@CAAAABB=><?BB>BCC@AAABACCC?A>AACCCBBBBBCCCBB?B?BBCBB>@?>?AA>>>?
@ATNG8:02819:04242
GATGGTAGAGTACAGTAGTAGACCAGAAGATCAGGAACTCTAGAAGAATTCAGATTTTTAACACGAGAGTAAACGTAAAAGAAGGTTTTACAAGACTCACGTTAACAATATTGCAGCAGTACGCACTCAATCGAAGCGCAGTAAGGATGGCTAGTGTAACTGGCAAGAATACCACGAAAGCAAGAAAAAGAAGTACGCTATTAACTATTAACGTACCTGTCTCTTCCGAAACGAATGAGTACACACTCTCATATGACACTACCATCGATAACCTCGAGTCT
+
BBBC?CCBBBBCCAAACCCCDCC@C??>?A@@8999?BBBBBBB@@@<@<>?=88889(:9@AABBCCAAAC>BA:977,97180676)7;>:?AA@@?A@@:@:??;>==:=>>>?<<<?><>=AAAA7=;AC9><==>?==9=;AAA7;;<<<AAC;A;;7;>:>@9>>A;<<>AC9888:79797+7:5:ABB???AA:=7=AA?=A<;;;>>;???>>>?:>9>;>48//,/;;;=@??@?@@@@?@@@@AAAA?=>>:><???77278=<<<=>?A
@ATNG8:02826:04276
GATGGTAGCATCATGCATATCTCACCAGAAGATCAGGAACTCTAGAAGAATTCAGATTTTTAACACGAGAGTAAACGTAAAAAGAAGGTTTTACAAGACTCACAGTTAACAATATTGCAGCAGTACGCACACAATCGAAGCGCAGTAAGGATGGCTAGTGTAACTAGCAAGAATACCACGAAAGCAAGAAAAAGAAGTACGCTATTAACTATTAACGTACCTGTCTCTTCCGAAACGAATGAGTACCTCTCAGACGCTCGTCCTACCATCGATAACCTCGAGTCT
+
BCDD?BBBBCCCDBBBCBBDBBBBB?BBB?BABB?><?>AACBCCC>BB>B>B??87779)36A=9BBAA?8;?6=@;;;;;*;==?=@BB7@AB?9;5A0////8383//)4994:=::ABCBBGCCCCBBB?;;:A?ABBBAAAB>B@B;;8:AAABBBB?AABBB@<;;800/399977.222+25557)9A:>??A>=>@@;@>@@??;?=>>BBA=ABAAAAA?B?AAA<BBC@BABDABB?BBBBB@;;;@@@@CD<CCB<A;::?;:7;<@@AAA<<<
@ATNG8:02839:04265
GATGGTAGTCTCAGATAGTCTATAGTACTCATTCGTTTCGGAAGAGACAGGCACGTTAATAGTTAATAGCGTACTTCTTTTTCTTGCTTTCGTGGTATTCTTGCTAGTTACACTAGCCATCCTTACCGCGCTCGTATGTGTGCGTACTGCTGCAATATTGTTAACGTGAGTCTTGTAAAACCTTCTTTTACGTTTACTCTCGTGTTAAAAATCTGAATTCTTCTAGAGTTCCTGATCTTCTGGATAGCGACGCGATATACTACCATCGATAACCTCGAGTCT
+
A6;6:?=BCCCBCDBBA@CCCDCCDCCDCBAA>ABCD?HFAEBBBBCDCC@CCCBB@E?BBBB@C@CDBBBDCBC;;;;;;*;B=A@CB=@;?C?CCDACJ?=<;HCC@DDDDDDDG@BB@<@:00+00/--/////7:=>@>>>?@@>>>>>>;A>>@CC@B?BBABBCCDE?C????6=<?<9999*<CAAB>CBBBLDBAAA5;;;;*;BBAA?B?CDADCBCBBB@C@BBADDD@CAB?BDDCBBCCCCBBBBBCDDCC?B????8949=@@@BBBBB
@ATNG8:02846:04265
GATGGTAGTACATGATAGACGACACCAGAAGATCAGGAACTCTAGAAGAATTCAGATTTTTAACACGAGAGTAAACGTAAAAAGAAGGTTTTACAAGACTCACGTTAACAATATTGCAGCAGTACGCACACAATCGAAGCGCAGTAAGGATGGCTAGTGTAACTAGCAAGAATACCACGAAAGCAAGAAAAAGAAGTACGCTATTAACTATTAACGTACCTGTCTCTTCCGAAACGAATGAGTACGATGAGATCTCGTGTGCTACCATCGATAACCTCGAGTCT
+
;9AA8<@CBBBBBBBDCBBBCCCCGACDB@BDC@:;:;@BCCCBBB@CC>A>AABCCCCC5C@DDBBCDDGBCB<AB@@@@@0@B>B?BBB;BCDACCA@@BBBB?B@CC@C@@>ABBBCBBBBCCCCCFDD@C9:9@CBBBCCAA>BBD::;:BAABBBC@DDCBBB@BB<AAB<>>BBC<A@@=>>?>?1>C?B999B@@@?<A<AB@@<@<AACBC@CCBBBCC?B?AAA<ABB?BBBBBAAABBBBBBBAAAAAAA>>>AD;@@A@@:94949<;?@:::
@ATNG8:02848:04249
GATGGTAGTATATCGCGTCGCTATCCAGAAGATCAGGAACTCTAGAAGAATTCAGATTTTTAACACGAGAGTAAACGTAAAAAGAAGGTTTTACAAGACTCACGTTAACAATATTGCAGCAGTACGCACACAATCGAAGCGCAGTAAGGATGGCTAGTGTAACTAGCAAGAATACCACGAAAGCAAGAAAAAGAAGTACGCTATTAACTATTAACGTACCTGTCTCTTCCGAAACGAATGAGTACACACTCTCATATGACACTACCATCGATAACCTCGAGTCT
+
BB??<@@@@@@;A<>===@B=BB=>;A@@?<CCCCCAC@DCB@ACC=AA7;8;BBBCBEC2@=?A884=;3338/8855555$5;6<.555&/;;7///<99:550469:5;9958AB?CBB:;9?CCC;::@??>B?ABBBAB>?8?9:8999;BA874C@B==:9=5//(/9936::;;3222322225'2:6;<@8;7889*/*/887.305:AAA=AAAAA??;?8;<<7<AB@CCC??????;C>>>>>>>>>>>BBAAA?BB@@@?B8<4::=>A?=:
@ATNG8:02849:04262
GATGGTAGCATCATGCATATCTCACCAGAAGATCAGGAACTCTAGAAGAATTCAGATTTTTAACACGAGAGTAAACGTAAAAAGAAGGTTTTACAAGACTCACGTTAACAATATTGCAGCAGTACGCACACAATCGAAGCGCAGTAAGGATGGCTAGTGTAACTAGCAAGAATACCACGAAAGCAAGAAAAAAGAAGTACGCTATTAACTATTAACGTTCCTGTCTCTTCCGAAACGAATGAGTACGTGTGCGACGTGTCTCCTACCATCGATAACCTCGAGTCT
+
@A?@<@=AB@AAI=:;CCCCBBCBD?CCC@CCCCCC@B?BAB@@A@<?@4929@>99899$7389;=??A00.9.860///0$5><D?CCC9BC@=BB?@??A9:59:>>=B>><=AA9;9ABBAACBBBBB?AAAA=A??=@@9939<?:965B?>?A>>9>?>?AA>???BBB=A>A@@69//(//////%/:5;=<A@=???5:6665A8?:>>B@D@CCCBB@@=?>A@A;@993:==>?BBBBBAAABAAA???@@@<;;;=BB:::::+/+/>9:=>B@
@ATNG8:02806:04297
GATGGTAGGACGAGCGTCTGAGAGGTACTCATCGTTTCGGAAGAGACAGGTACGTTTAATAGTTAATAGCGTAACTTCTTTTTCTTTGCTTTCGTGGTATTCTTGCTAGTTACACTAGCCATCCTTACTGCGCTTCGATTGTGTGCGTACTGCTTCAATATTGTTAACGTGAGTCTTGTAAAACCTTCTTTTTACGTTTACTCTCGTGTTAAAAATCTGAATTCTTCTAGAGTTCCTGATCTTCTGGGCTGCGCTGATATGCGCTACCATCGATAACCTCGAGTCT
+
<<=@9<:935555544445==??@:?<<97///77:1:;.5.55599<<7:;;555)46;;9:5;7;=<;;//)/:)//999'///(4::<4::;>9>>@?>B<;@ABBB@BBAA@DCD@BBB@B?BBBBBBBB?BDDC@CB;;;;:999=844.43-4<<8<=9<7:9:;;;;;>8<5999*57<59;;;;(=@@AA8B:;9A@@999.9999$999=9:>;@@<@AA;;9B:?:@>>@AA=@@AA9>000000@ABCCBBB@@@A=B?959=:.405<;;:://
@ATNG8:02821:04331
GATGGTAGGAGACACGTCGCACACGTACTCATTCGTTTCGGAAGAGACAGGTACGTTAATAGTTAATAGCGTACTTCTTTTTCTTGCTTTCGTGGTATTCTTGCTAGTTACACTAGCCATCCTTACTGCGCTTCGATTGTGTGCGTACTGCTGCAATATTGTTAACGTGAGTCTTGTAAAACCTTCTTTTTACGTTTACTCTCGTGTTAAAAATCTGAATTCTTCTAGAGTTCCTGATCTTCTGGGTCTACGCTCGTCGCGCTACCATCGATAACCTCGAGTCT
+
::DC:CDF@CCCCCGCCDDCBBCFBCBBBBBB?ADCH?CC@C@@@ABCCC@CDCBB@C>@ABF@C>AACCCBBA@<=;=;<,<@:>;??9>B@?;@A@<@B@BBBACC?@?AAAAAA;AAA:>:<>=?<>=A=AA@@:??AA?@>>=@@DD>>>@<>>=<AA<A<@@@AAAAAA:>>AAA6A=A;=>>>>.>???A7>888>>@?<<8<AAA.A999D=D===:>?AAAAA<A=A;==AA;A<<<5<C@@@A;<<?>>>>>;78949666;996969>?@@>>>
@ATNG8:02824:04294
GATGGTAGTATATCGCGTCGCTATCCTGAAGATCAGGAACTCTAGAAGAATTCAGATTTTTAACACGAGAGTAAACGTAAAAAGAAGGTTTTACAAGACTCACGTTAACAATATTGCAGCAGTACGCACACAATCGAAGCGCAGTAAGGATGGCTAGTGTAACTAGCAAGAATACCACGAAAGCAAGAAAAAGAAGTACGCTATTAACTATTAACGTACCTGTCTCTTCCGAAACGAATGAGTACACACTCTCATATGACACTACCATCGATAACCTCGAGTCT
+
:<EH>@<BCCCCBBACBCBDBBBCC?BBD@CAABAB@C?ABB::9A<@>9?8998=<>>>,>:;<9BB>>>>>A:66;;;;;*;B>@5:;:6:@>=@;9;BBBBC@F>AA@BBB?BBBBBCCCBBCFCBBBC?BBAB=??BBCCBB?C@C??=?BBCCCDC?CBBBBB?CD????@CCBBC388:488898(8=:????@AA@B<?<?B@@;?;><AAA=@ABA@CB>A>ABD>BBB?CCAABBBBBBB@@@AAAAA??>>BBAB@C>?>A9:3:38<==7:65
@ATNG8:02824:04315
GATGGTAGCGAGCGAGTGTGTATACCAGAAGATCAGGAACTCTAGAAGAATTCAGATTTTTAACACGAGAGTAAACGTAAAAAGAAGGTTTTACAAGAACTCACGTTAACAATATTGCATCAGTACGCACACAATCGAAGCGCAGTAAGGATGGCTAGTGTAACTAGCAAGAATACCACGAAAGCAAGAAAAAGAAGTACGCTATTAACTATTAACGTACCTGTCTCTTCCGAAACGAATGAGTACGATGAGAGAGCTCTCTCTACCATCGATAACCTCGAGTCT
+
?ACC@EC@A@C@>9;555:5599558=>C9=@A>>94=9===:888288388<8555555$5.59954556==>4=855555$5<7<5:99&0795/0)/:::<>>:=8<@>BCG@CCAAABBBBBCCAAABB?A788:>;;;ABBB=A=@//*/99799=B9??>?BA;@@<@@@;?<:99.///)/=>>>,661:===AAA7636;?>BB=?<>=BBB?C;;;@FD@D@AAA<AAA?BAAB@?>?>???AAA>8<777789777/3--,,56(,(,-.38666
@ATNG8:02827:04321
GATGGTAGGCGTGTGAGAGTCTGCCCAGAAGATCAGGAACTCTAGAAGAATTCAGATTTTTAACACGAGAGTAAACGTAAAAAGAAGGTTTTACAAGACTCACGTTAACAATATTGCAGCAGTACGCACACAATCGAAGCGCAGTAAGGATGGCTAGTGTAACTAGCAAGAATACCACGAAAGCAAGAAAAAGAAGTACGACTATTAACTATTAACGTACCTGTCTCTTCCGAAACGAATGAGTACCTCTCAGACGCTCGTCCTACCATCGATAACCTCGAGTCT
+
BBCC@CCB?B@@ABBBBCCEBCAAB>CHH@CCDC@?>?@BABBCBB?CC?B@CCA>===>.==@DBBBBBBBB@:??88777(8?:A:@A@8=AA<@?A???>CA:?:?A7;;A:=;?>?AAA?=?=C;;:A:????7==@@AA>=9>;@>>9=;;;AAA?5<<A@B>;>A=>==7>>@@A6>:;666666(6708><;///99:9B=>>>><@=??@@@9>>=>>AA<?<??A:???<@;;<///9=<==@@A;;;;A>>>=A==:=888@>>:>====>>>=>
@ATNG8:02827:04322
GATGGTAGATACTCGCTGATACACCCAGAAGATCAGGAACTCTAGAAGAATTCAGATTTTTAACACGAGAGTAAACGTAAAAAAGAAGGTTTTACAAGACTCACGTTAACAATATTGCAGCAGTACGCACACAATCGAAGCGCAGTAAGGATGGCTAGTGTAACTAGCAAGAATACCACGAAAGCAAGAAAAAGAAGTACGCTATTAACTATTAACGTACCTGTCTCTTCCGAAACGAATTAGTACTACTCTCAGAGACACACTACCATCGATAACCTCGAGTCT
+
@B@@>@=DCCCCBA<<;@>CBDCCF=AAC?CABC::8:9?>BBBBB7BB@C@BBAABBBB3B?BB?A@@A5526.66555555#5949.555&59945666>><<=4558A7=@@78:@?BBBCCCBBB;;;B?AACB=@@BBCCBC?D?BAA>ABBCCBBB?BBBBCB@AB@CDC?C???A7555789:::+:=:@???BBBBB<@=>>=@<A=AAC@A>@CBBBAB>A@CCF>CBA>B@D@??CB?????FFCB@@>;;;AA??<?=>=?>>:>;>>>>?;;;
@ATNG8:02832:04304
GATGGTAGGTGCAGCATGAGTGTATCCAGAAGATCAGGAACTCTAGAAGAATTCAGATTTTTAACACGAGAGTAAACGTAAAAAGAAGGTTTTACAAGACTCACGTTAACAATATTGCAGCAGTACGCACACAATCGAAGCGCAGTAAGGATGGCTAGTGTAACTAGCAAGAATACCACGAAAGCAGAAAAAGAAGTACGCTATTAACTATTAACGTACCTGTCTCTTCCGAAACGATGAGTACAGAGAGTACGATATGTCTACCATCGATAACCTCGAGTCT
+
4499399:3555666;<>@@AAA:59;<>>7?:<=::4;8<<===CH@CC@CACDBBBDDD2B<@?;;<@@<599)5955555$5;6;6=>=.=::5555<;;;;>18178/7384;;<:A@AA;<<;99?=>5?@?@<A@@?CC::5:=A@A=A@955=<C8@;<;??;@@=@AC<>=@@@7000/8888'57/5755559995:496757<17599929=??@55./)/.5,5-----688///;:667::::A?@8889>>985558CC;A6=887757:
@ATNG8:02840:04301
GATGGTAGAGTATGCATGTGTATCTCCAGAAGATCAGGAACTCTAGAAGAATTCATATTTTTAACACGAGAGTAAACGTAAAAGAAGGTTTTACAAGACTCACGTTAACAATATTGCAGCAGTACGCACACAATCGAAGCGCAGTAAGGATGGCTAGTGTAACTAGCAAGAATACCACGAAAGCAAGAAAAAGAAGTACGCTATTAACTATTAACGTACCTGTCTCTTCCGAAACGAATGAGTACTGTATCTATGTGTGCGCTACCATCGATAACCTCGAGTCT
+
;;99.544///9/////;<<;44444.4<>9>=?B==;>9@ABBBCC@CC@B@;;:?====(95;9;;;==BCCD=A>9999*5?;?2;::*:=@499??;AACC9:88C<>@B7<@BBBBBBCCCEBA@@B@CCCC@B;::A::9;A=A;:49A??;99@<@BABAB@CC@BBB99:??B;?995:ACBB/>><=<==888@A<?<??==8=8==BBB>BCCBAAA@C?BBB>BCC?BBBAAAA???AAA???9::AABFD????>>>@@:;5;5;::<:::8
@ATNG8:02840:04336
GATGGTAGTACATGATAGACGACACCAGAAGATCAGGAACTCTAGAAGAATTCAGATTTTTAACACGAGAGTAAACGTAAAAAGAAGGTTTTACAAGACTCACGTTAACAATATTGCAGCAGTACGCACACAATCGAAGCGCAGTAAGGATGGCTAGTGTAACTAGCAAGAATACCACGAAAGCAAGAAAAAGAAGTACGCTATTAACTATTAACGTACCTGTCTCTTCCGAAACGAATTAGTACGATGAGATCTCGTGTGCTACCATCGATAACCTCGAGTCT
+
<<>D:966A==B996==<<?BBBBB@CCE@BBBBAA>A?;;;CECC?BC?B@BBBBBCDC2C>AC@@A@BCCCC<A@;;;;;$9@;@496909@>@>BBBDBBBC?B?@?=?CC>A@AAACBCBBBBBCBCB@BBCC>@A@ABBAA?B=@@@=@@@CCCBB?@??AAA?BB???<8>8=;;30//(/;;<<,<>68<8885>@A;?<?===8>:>>BBB?BB@AAAC@D9@AE<@??9=988:BBBBBBBBBBBA@@@;8888:948<799775:5665AA>==
@ATNG8:02845:04300
GATGGTAGTGTCATATGAGAGTGTGTACTCATTCGTTTCGTAAGAGACAGGTACGTTAATAGTTAATAGCGTACTTCTTTTTCTTGCTTTCGTGGTATTCTTGCTAGTTACACTAGCCATCCTTACTGCGCTTCGATTGTGTGCGTACTGCTGCAATATTGTTAACGTGAGTCTTGTAAAACCTTCTTTTTACGTTTACTCTCGTGTTAAAAATCTGAATTCTTCTAGAGTTCCTGATCTTCTGGAGATACACATGATACTCTACCATCGATAACCTCGAGTCT
+
BABC@BBDCCBBB@@CCCBBBDDCCCCCBB@A=@@@A<@@@A@BBCCBBB@BBCDB@B@CCAA>A?ACCAACCCB;:;:;:)9A<AABB=BBCC@BCDACC9;:ADCC@BBCCCCCCACBB?B@BCCBBBBA=AABB?CAAACBCBCCCDCAA@C?CCC?CC@D<@@BBBBCBB>BBCCC;C@D=::9:9*:B?AA=@@BBBCBBBB=@@@@0@BBCC@CACF@CBAABBB@C@CCCCCC?C?@=@BBCCDCCBBBBBBCCBBCC>B997?8829=A@@ABABB
@ATNG8:02848:04306
GATGGTAGGCGTGTGAGAGTCTGCCCAGAAGATCAGGAACCTAGAAGAATTCAGATTTTTAACACGAGAGTAAACGTAAAAAGAAGGTTTTACAAGACTCACGTTAACAATATTGCAGCAGTACGCACACAATCGAAGCGCAGTAAGGATGGCTAGTGTAACTATCAAGAATACCACGAAAGCAAGAAAAGAAGTACGCTATTAACTATTAACGTACCTGTCTCTTCCGAAACGAATGAGTACGATGAGAGAGCTCTCTCTACCATCGATAACCTCGAGTCT
+
CCCC?CBB@BC@BACBBBCAABAAA3;CC@CBECCC@C>@>@DCC@CC>@=@B@>?@@@0@@CABACCBBACE=AD99999(9D;@2:::(8388=??@BB@;;;A>?><>?@7;:?@@?@@@A@@@><<?9<=<B<?>?A8::?<?<@BC?BA>>?AAA@B@@@AA;AA=>>>=AA?A?9@@?9<<<<2<;8=899CC=??>??BC>>:=9=@;::<@????BB<A=??=4=9939;;=000>==:A@:;;@A>>>AAA=>><@;;:A?>5:5:<<=@@?;
@ATNG8:02852:04303
GTGGTAGTATCTGCACACTCTGTCCAGAAGATCAGGAACTCTAGAAGAATTCAGATTTTTAACACGAGAGTAAACGTAAAAAGAAGGTTTTACAAGACTCACGTTAACAATATTGCAGCAGTACGCACACAATCGAAGGCAGTAAGGATGGCTAGTGTAACTAGCAAGAATACCACGAAAGCAAGAAAAAGAAGTACGCTATTAACTATTAACGTACCTGTCTCTTCCGAAACGAATGAGTACACACTCTCATATGACACTACCATCGATAACCTCGAGTCT
+
BBB@CCCCCABBECCCBBCCCCCB@BBB?CCCCBB@B>@@CAAAB?BB@B?@@?==???.??BBCD???A999+99;;;;;*;A>B5:;:*9<>:@CCCCBCBE@B@BC?A?@=@@A?@ACICCBBBCCBB?BCCC>A>@AAAB?B@DCC?CCCD@AAB>BBBBBB@CC?9899>@ABC=BBB?@AABB2AA=C;::@AACD;?;@ACC7:7:ABBB?BBBBBBB>A>BDD>AAB?BBBBBBBB@;::@@>=>AABBBBBDBB?BAAAC>=:=:=@B??888
@ATNG8:02855:04309
GATGGTAGTGCGTGAGAGAGAGACCCAGAAGATCAGGAACTCTAGAAGAATTCAGATTTTTAACACGAGAGTAAACGTAAAAAGAAGGTTTTACAAGACTCACGTTAACAATATTGCAGCAGTACGCACACAATCGAAGCGCAGTAAGGATGGCTAGTGTAACTAGCAAGAATACCACGAAAGCAAGAAAAAGAAGTACGCTATTAACTATTAACGTACCTGTCTCTTCCGAAACGAATGAGTACACATCGTCGTGTCGTGCTACCATCGATAACCTCGAGTCT
+
?@@A<@DCBCCBBCCFFCCBBBBBB>BCC@CCCCAA@B@BBBBABC?BB>A@@>?99999$36;==CCCF@=?@8?=:;;;;$9<7<4955'5;;86:6CCCCCC@C?CC?BCC?CABABCCCDCCCCC@@?@DDBB=AABBBBBB@B@C?@=?BBBBACD?BAAAA@?CC?@@B?BB@<<48886;EEED/@@<@;;;BAA@@;@;@@AA:?;?@BBB?BBBBBBA=@=AAA<BBC?BBAAABCBBBA@>@BBBB>>>>@@@A@;@>>>ABB?B@A@A>>>AA
@ATNG8:02807:04350
GATGGTAGTGTGTCTCTGAGAGAGTACTATTCGTTTCGGAAGAGACAGGTACGTTAATAGTTAATAGCGTACTTCTTTTTCTTGCTTCGTGGTATTCTTGCTAGTTACACTAGCCATCCTTACTGCGCTTCGATTGTGTGCGTACTGCTGCAATATTGTTAACGTGAGTCTTTGTAAAACCTCTTTTTACGTTTACTCTCGTGTTAAAAATCTGAATTCTTCTAGAGTTCCTGATCTTCTGGGTGTATCAGCGAGTATCTACCATGATAACCTCGAGTCT
+
;5<<:=BCBBBAA;><BBCEDCCBCCBBAB@CCCC>CC>A>A???BAA<?>???<B<:?@@=A=A9:8@?=BA9>?DCC.77272815===5;00+/8)//538728A??@AAA=8885;5;====?AA=A?@@<A:::A@@?:::888;;=8=@@;>><?<?A@====888-8>@@A6A7;;?BBC/==666.6-----7658/8888+8ABAA=A<;;7;>>A@@@<A<AA@@@A=;;;<4///9<;97;;;;;>A@>>><@?<<77177<6666667
@ATNG8:02821:04374
GATGGAGTATAGAGCTCTACATAGTACTCATTTCGTTTCGGAAGAGACAGGTACGTTAATAGTTAATAGCGTACTTCTTTTTCTTGCTTCGTGGTATTCTTGCTAGTTACACTAGCCATCCTTACTGCGCTTCGATTGTGTGCGTACTGCTGCAATATTGTTAACGTGAGTCTTGTAAAACCTTCTTTTTACGTTTACTCTCGTGTTAAAAATCTGAATTCTTCTAGAGTTCCTGATCTTCTGGCGCGTATGTATGTCGCCTACCATCGATAACCTCGAGTCT
+
ABBA?BC@BACCCGCBBBCCCCDCCBABC;::-;@>>9AB?B@CBBBBBC799CDB4:59=@A>B@BBBABBB@A5;;<<<*8969//+/69?5?7605=:=>>@>><>AA@@@AA<@?@=A<:;;@@@@@;>?>>:=@@?;::??;:;@??>>:>=C=CB<B====@@@@@@<A;:;:1:;@<@@@@@/??<<<5<>>788?==<:=AAA/>>>@@=A=@@;@@@@AAA;?<@AA>>><@@@<;;:@??:::>FD@@@A<;;;79666===9=7<?=>=>>>
@ATNG8:02823:04377
GATGGTAGGAGACACGTCGCACACGTACTCATTCGTTTCGGAAGAGACAGGTACGTTAATAGTTAATAGCGTACTTCTTTTTCTTGCTTTCGTGGTATTCTTGCTAGTTACACTAGCCATCCTTACTGCGCTTCGATTGTGTGCGTACTGCTGCAATATTGTTAACGTGAGTCTTGTAAAACCTTCTTTTTACGTTTACTCTCGTGTTAAAAATCTGAATTCTCTAGAGTTCCTTGGATCTTCTGGCGCGTATGTATGTCGCCTACCATCGATAACCTCGAGTCT
+
/79980//7:<@AAABBBCBCABCBCBBBBB@?@CCF>@A@C@EA@@A@@<@BBBB>B?BBBB?C@BA?=<:://*/9999+:?8@?@B:BBBB?BBB>AA<??C@=>8;:AA@==>=B==:><?AB@@?AA<AAAD7;:@@@@@@@A?@?;::;;?>?8;;=B:=>=>>>>>><@AAAA5A<A<ACDCD/A>??A7<=@67/8//-27777,--/3;4>5///;9;=<:49/3-3--,,2-,,-(-866:;9655566866*--505---9==6:4:;9::677
@ATNG8:02837:04348
GATGGTAGTGCGTGAGAGAGAGACCCAGAAGATCAGTAACTCTAGAAGAATTCAGATTTTTAACACGAGAGTAAACGTAAAAAGAAGGTTTTACAAGACTCACGTTAACAATATTGCAGCAGTACGCACACAATCGAAGCGCAGTAAGGATGGCTAGTGTAACTAGCAAGAATACCACGAAAGCAAGAAAAAAGAAGTACGCTATTAACTATTAACGTACCTGTCTCTTCCGAAACGAATGAGTACGAGAGAGCACACGTGTCTACCATCGATAACCTCGAGTCT
+
AHED@BABBBBB>>CBBBDKDBABB=BCB>BADABA;:89@?:;:A>=><>?BA:>;999(>9>@<BCAA;CCD9A@;;;;;$9;254999+==95:B@@@CCBB?B@AA=A??;?AAABA@ACCBBB;;;@<@CAC?ACABDBBB@D?A;;7;AAABCBBABAABBB@BB@BCC@B??@D=@==9000000%-60----27:<955659?A6A;AACBC?@@@BCCC@C>AAC=A::6:@@@@A99:EBBBBABCCFBC@???@=9=;;::;;5;=@@@===67
@ATNG8:02837:04369
GATGGTAGAGAGACTGTAGCGCACCCAGAAGATCATGAACTCTAGAAGAATTCAGATTTTTAACACGAGAGTAAACGTAAAAAGAAGGTTTTACAAGGCTCACGTTAACAATATTGCAGCAGTACGCACACAATCGAAGCGCAGTAAGGATGGCTAGTGTAACTAGCAAGAATACCACGAAAGCAAGAAAAAGAAGTACGCTATTAACTATTAACGTACCTGTCTCTTCCGAAACGAATGAGTAACTATGTAGAGCTCTATACTACCATCGATAACCTCGAGTCT
+
;5:95;==BB@@@;;99::<<<<==6>>A<@@:95;@>9>;<;@;?;==7;7:9:45555$55<@BCCBBBCCC>BA@@BBB0;;9:@CCC;CGH@B@BBCDB;;:;@BA>ABD@BA@@@@CBBCAAACBBB=@A??=?ACCBABA>A=AAA=@@?<>A9937@@?AC>BB7BDC=@?755-566279A;A*??;@>??AA;;;6;6;@@>;@:>=;::8<?A>>>A:;57>A5;AC@A@<<//(/6966;>?:>?788@<?>B@A=A999@@@<@=;;;=<=<=
@ATNG8:02838:04347
GATGGTAGTGATACAGATCAGACACCAGAAGATCAGGAACTCTAGAAGAATTCAGATTTTTAACACGAGAGTAAACGTAAAAAGAAGGTTTTACAAGACTCACGTTAACAATATTGCAGCAGTACGCACACAATCGAAGCGCAGTAAGGATGGCTAGTGTAACTAGCAAGAATACCACGAAAGCAAGAAAAAGAAGTACGCTATTAACTATTAACGTACCTGTCTCTTCCGAAACGAATGAGTACGTGTGCGACGTGTCTCCTACCATCGATAACCTCGAGTCT
+
BBBB?CDDCCCCCCEDDDBBBCAAA?CCC=BBDD??=?@CCC==?D?BB?B>BBBABBBB1B@CC@BBAAAAAA6>;@>>>>,==<<2999'9@==>BBCBBBA@>A@BB?BAA=A@??ABBBGCCCCBBBA@CCBB>@@??????<A?BAA?ABBBBCCC?BBBBAB?BC?==><>>A?A7==@;@@@@@/@C=B:::BBB==:=:==>A:=:=AAAA@CBBCCCC?B?BCC>CBB>AABBBBBBBBA=>@AAAA?@?:94:==<A;;;A@@<?<?@@>>>>>
@ATNG8:02838:04376
GATGGTAGCTATACGTATATCTATGTACTCATTCGTTTCGGAAGAGACAGGTACGTTAATAGTTAATAGCGTACTTCTTTTTCTTGCTTCGTGGTATTCTTGCTAGTTACACTAGCCATCCTTCTGCGCTTCGATTGTGTGCGTACTGCTGCAATATTGTTAACGTGAGTCTTGTAAAACCTTCTTTTTACGTTTACTCTCGTGTTAAAAACCTGAATTCTTCTAGAGTTCCTGATCTTCTGGGATGTGTGCGCAGTGCCTACCATCGATAACCTCGAGTCT
+
BBBC@CDGCC@CHGICCCCCCCDCCCCBCDBB?ACCD>AB?B@BAACCCC=?@BAC@B?CCCB?C?CBBBCEEBB>@?;;<+==;@//*.;9>8@?>:>C79:ABBB@BAA@;;;B=??@3818>A@@AA>=ABB:>>?A@@@@@A@A?>>>B;;;;=?B=B;???ABB@>?<CCBCA5A<A;@@AAA/===>>7>=>=>>@@>>:>DDD.>8;;A<A;>>=BB>>>=@=D=DD@=9:5///=6<777==@>>>A>>>C<??B<>;;;@??<?=?@?@@>>=
@ATNG8:02844:04380
GATGTAGGAGACACGTCGCACACGTACTCATTCTTTCGGAAGAGACAGGTACGTTAATAGTTAATAGCGTACTTCTTTTTCTTGCTTTCGTGGTATTCTTGCTAGTTACACTAGCCATCCTTACTGCGCTTCGATTGTGTGCGTACTGCTGCAATATTGTTAACGTGAGTCTTGTAAAACCTTCTTTTTACGTTTACTCTCGTGTTAAAAATCTGAATTCTTCTAGAGTTCCTGATCTTCTGGATATGAGTGACTCGTGCTACCATCGATAACCTCGAGTCT
+
CABBBCD@BBBDA?A@00099=99>@<<<5505<<2<=7;7;==@A@@@CD;:;@B?BD@@>@>ACBBBAA<A>:9898'9===EDC>BBAB?BDD@BB?9::>?A;B@BABCCC?BBB?B@@@?=888?;>DCB;>;;;==>==????>>>?<>>>;>>=B8;;?>???==:>AADD5;7;;?ABBB/AB===6=77///76@B=CCCC/>==76.66=><@A>?>DD=A<A???@@9@//-/:977///9>==A@>>>@AA=?>>:=9909+,))))))+
@ATNG8:02849:04350
GATGGTAGAGAGACTGTAGCGCACCCAGAAGATCAGGAACTCTAGAAGAATTCAGATTTTTAACACGAGAGTAAACGTAAAAAGAAGGTTTTACAAGACTCACGTTAACAATATTGCAGCAGTACGCACACAATCGAAGCGCAGTAAGGATGGCTAGTGTAACTAGCAAGAATACCACGAAAGCAAGAAAAAGAAGTACGCTATTAACTATTAACGTACCTGTCTCTTCCGAAACGAATGATTACGATGAGATCTCGTGTGCTACCATCGATAACCTCGAGTCT
+
@ACB?BCDCCCCBCCCCDDDEDAAA=BBB@CC??@D>?<?BBBBBC?BB?C@?>@>?><>.=?BBDCDBBBA@=69:9:::;*;@;@4999&5@=:>B>BCCCCD?C?BB?BBC>BAAACCBCCCCCCCCCB?BCBB<@@BBBBB@>C@CA@>ABCCCCCC?BBBBBB>BC@BBB>ABB@@9>>><?@DDC/AA<@766BAA@@:>;@AAD:>:>ABBB>BBBBBCC?B?ABD>CCA?AAAC?CCABBB@@@>A8:8<A<:::AA=D:;;A>>8=8<A???:::
@ATNG8:02851:04383
GATGGTAGTGCGTGAGAGAGAGACCCAGAAGATCAGGAACTCTAGAAGAATTCAGATTTTTAACACGAGAGTAAACGTAAAAGAAGGTTTTACAAGACTCACGTTAACAATATTGCAGCAGTACGCACACAATCGAAGCGCAGTAAGGATGGCTAGTGTAACTAGCAAGAATACCACGAAAGCAAGAAAAAGAAGTACGCTATTAACTATTAACGTACCTGTCTCTTCCGAAACGAATGAGTACACGCTCTCATATGACACTACCATCGATAACCTCGAGTCT
+
BGCC?BCCCCCCBCBCCCCDBBBBB=BCD@CCCC??=@@CBBAAAA>CC<?<@A?;;<<>+<7B=BCCCEBBB@9?;99::.9A9A2<:;'5<<;<=BBBBEDD>@>AB@DBB=AA@@ACCCEAAACBBBC?BBBB>BAAABBBB>B?BCC?CAAACCCC?AAAAAA?BB?BBB?ABAAF:;<;<@??@@/?>:?::8@AA=><=:>@EE<?;@>BBB?BBBBABB>A>ADD>BBB?AABBBCCCBABA??@@???B?>=BBBD?C=>>A>>8>;>AAA>;;;
@ATNG8:02810:04429
GATGGTAGGTGCACATGAGTGTATCCAGAAGATCAGGAACTCTAGAAGAATTCAGATTTTTAACACGAGAGTAAACGTAAAAAGAAGGTTTTACAAGACTCACGTTAACAATATTGCAGCAGTACGCACACAATCGAAGCGCAGTAAAGGATGGCTAGTGTAACTAGCAAGAATACCACGAAAGCAAGAAAAAAGAAGTACGCTATTAACTATTAACGTACCTGTCTCTTCCGAAACGAATGAGTACGATGAGATCTCGTGTGCTACCATCGATAACCTCGAGTCT
+
:;;?;?CC@@@;C666=@@?CBB;:05@@7<ABCCB@C>@AECBBC@DG@B?BAA;;;;;*;;ABBBBACBBBB<A@;;;;;*;A@B<@@@8@BC?BB@@?AAAB?B?BA?BBB>?ABBAAACFDCCCDDCB=AA:94:@@@?=:::-;;?;;6:A@@?@@A>AB@@AA>AB?BCC>AABAA;=:81898888%88:<=<==9<A?6;7::=>/818:@@A?AAA@@@?:=8777-39<6;9<;=AB???A@@@>>>>@@@BA>>>@;?85599:9@<:::=;977
@ATNG8:02811:04431
GATGGGTAGATATATGCACGCTCTCACCAGAAGATCAGGAACTCTAGAAGAATTCAGATTTTTAACTCGAGAGTAAACGTAAAAAGAAGGTTTTACAAGACTCACGTTAACAATATTGCAGCAGTACGCACACAATCGAAGCGCAGTAAGGATGGCTAGTGTAACTAGCAAGAATACCACGAAAGCAAGAAAAAAGAAGTACGCTATTAACTATTAACGTACCTGTCTCTTCCGAAACGAATGAGTACTGTATCTATGTGTGCGCTACCATCGATAACCTCGAGTCT
+
BBDBB=B9;;BB<>;;;=;94444444.49:3:::9847;6=?>@>>@;<>4<>@@@??CCC+C@=55===@@>CB:A=BBCCC2;;6;?BBB9BCCA=;;BDECCC@C?BB?BBB@CBBBCCCCBBBCC@@@@>@BCC@AAAC@??A<A<;::=BB???@@B<@@AAAB>@>;///)//889188<:>CCBBB'5605///;6:9@<@<AAAA:<8=>;;:?BBBCBBB@C>899,8<<8?AA@@@@AACABB999@=<>;765777377557//(/.57588...
@ATNG8:02817:04437
GATGGTAGCATCATGCATATCTCACCAGAAGATCAGGAACTCTAGAAGAATTCAGATTTTTAACACGAGAGTAAACGTAAAAAGAAGGTTTTACGAGACTCACGTTAACAATATTGCAGCAGTACGCACACAATCGAAGCGCAGTAAGGATGGCTAGTGTAACTAGCAAGAATACCACGAAAGCAAGAAAAAGAAGTACGCTATTAACTATTAACGTACCTGTCTCTTCCGAAACGAATGAGTACTATAGACTATCTGAGACTACCATCGATATCCTCGAGTCT
+
AABC@CCBBBBDCAAACCCABADBB@CBB@BB@@:88:<AAA@@AC?BC>B>BBBBBAAC1C>BBBABBCBB>=4:<:;;;;';><>499909@CCCDBCBCB@A<A>BB?BCCACBBCCBBABCCDCCCAA=ABBC?BABB@@BB>A?C8899GCCCCBA?BBBBBA?BC>@@A>>>><<3:7808=<==/>A<A878AAAAA;@;@ABD;@<@@BBB?BBBBBDD?A>ABD>CBB?BBBCBABAAD@@ABBB?BADABBBAB@<@/00=?@@B?BCBBB???
@ATNG8:02818:04421
GATGGTAGCGCGACGAGCGTAGACCCAGAAGATCAGGAACTCTAGAAGAATTCAGATTTTTAACACGAGAGTAAACGTAAAAAGAAGGTTTTACAAGACTCACGTTAACAATATTGCAGCAGTACGCACACAATCGAAGCGCAGTAAGGATGGCTAGTGTAACTAGCAAGAATACCACGAAAGCAAGAAAAAGAAGTACGCTATTAACTATTAACGTACCTGTCTCTTCCGAAACGAATGAGTACGAGAGTCAGAGCAGAGCTACATCGATAACCTCGAGTCT
+
;6;;:?=BBDCCCGBBBCCDCCCCD=BBB@BC<;;:5:488<<:882;;2;2;;<98887$78@@CBBBBB???8?=BBBBB3BB=A;AAA7@BB?BBCECCCCC?B?BC>BBB>AABBCCCCCCBBBCBBB?BBCC=??BBFCBB?B?B??=?CBABBBB?BAABAA=AD<???;?;>DD7>;;5;>>>?/?A;><;;ABB@A<@:==>>8;6<>???@BBECDGD?D?CCD=ABB?AABBBB@AA???B@@A???@@AA@A@BBA@@@@@<@<@@>>>==>
@ATNG8:02820:04413
GATGGTAGCGCATATCAGCGCAGCCCAGAAGATCAGGAACTCTAGAAGAATTCAGATTTTTAACACAAGAGTAAACGTAAAAAGAAGGTTTTACAAGACTCACGTTAACAATATTGCAGCAGTACGCACACAATCGAAGCGCAGTAAGGATGGCTAGTGTAACTAGCAAGAATACCACGAAAGCAAGAAAAAGAAGTACGCTATTAACTATTAACGTACCTGTCTCTTCCGAAACGAATGAGTACGATGAGATCTCGTGTGCTACCATCGATAACCTCGAGTCT
+
AAAA;B555;=@BCCCAA@DDC;;<7;AA?CDDCCC:;7;BBAAAB?BB?B?BBCBCDDD3C@CBCB@CBBBBA;@@;;;;;*;B>@5;;;-:><:>ABBBCBBB?A>@@=@BB??>?BCCGCBBCBAB@??=@???;?AAACBDD?D@C::9:BCCCCBB?BCBB?@;>C?999?B<=@>6<//,/====,==4=///==A=>:>;?A>?6:5:?CBB?DDACDEE@B>AAA<AAA?BBBBBD>>>===AA??;;::@=>=A@@7;;76<//+/59<<9=///
@ATNG8:02831:04412
GATGTAGGACGAGCGTCTGAGAGGTACTCATTCGTTTCGGAAGAGACAGGTACGTTAATAGTTAATAGCGTACTTCTTTTTCTTGCTTTCGTGGTATTCTTGCTAGTTACACTAGCCATCCTTACTGCGCTTCGATTGTGTGCGTACTGCTGCAATATTGTTAACGTGAGTCTTGTAAAACCTTCTTTTTACGTTTACTCTCGTGTTAAAAATCTGAATTCTTCTAGAGTTTCTGATCTTCTGGGCAGACTCTCACACGCCTACCATCGATAACCTCGAGTCT
+
CB@;;;;7;B;;;<<<;;;;=>D7@<=@@CC?BBBB=BE@D@BBCFGGCACAAAF@L@CCBA?B?B;;;BBABB@BAAAA2@D9;9CD>;9;A?ABB?CB?A@ACCD@BBCCBBBB@CBH@C?DCCD;;;C@BBBB@C@@@B@@@CC@@@AAAA>;;;?BA?B<@?@AACCBD=A<;<;.;5<5;ADBC5CECEE?EFFCCCB;;;4::;:*;=>@@;??@C@CBBBA;;;08?==@A@ACBBB>BBABBDBBBCA@?@@;??=9=000=00,:=:::BBBBH
@ATNG8:02844:04404
GATGGTAGGACGAGCGTCTGAGAGGTACTCATTCGTTTCGGAAGAGACAGGTACGTTTAATAGTTAATAGACGTAACTTCTTTTTCTTTGCTTTCGTGGTATTCTTGCTAGTTACACTAGCCATCCTTACTGCGCTTCGATTGTGTGCGTACTGCTGCAATATTGTTAACGTGAGTCTTGTAAAACCTTCTTTTTACGTTTACTCTCGTGTTAAAAATCTGAATTCTTCTAGAGTTCCTGATCTTCTGGGCAACTCTCACACGCCTACCATCGATAACCTCGAGTCT
+
DBDE@ECC?;66><<<?==AC>=B?@?;>>6926<<>4<<7?:996@;:<.555544)479777)-(-5---://)/<.44444$444(49;<1556;49==7<<7;666=><@CBCBBBB?BBE@B@CC@A@@AA=AB;;6<BCBD@@@A@@@@A@CB>ABB??@@E9::BBBBAAB@@AAFF;C@C>??A@@0@ACDJ<B;;;A@995:8<<==+<==<=?A@CC?90000/;8?/0/=?<?<??CD>DGA:;:A@?;::00*00;:=700:00)/)/;;<=<=B
@ATNG8:02847:04431
GATGGTAGAGTATCATGTGTATCTCCAGAAGATCAGGAACTCTAGAAGAATTCAGATTTTTAACACGAGAGTAAACGTAAAAGAAGGTTTTACAAGACTCACGTTAACAATATTGCAGCAGTACGCACACAATCGAAGCGCAGTAAGGATGGCTAGTGTAACTAGCAAGAATACCACGAAAGCAAGAAAAAGAAGTACGCTATTAACTATTAACGTACCTGTCTCTTCCGAAACGAATGAGTACTGTATCTATGTGTGCGCTAATCGATAACCTCGAGTCT
+
;7//)/:99/66>>>>CCBB>666<7;;<9<=@DDD@D?A@@000=8<<898:::55;:;'97B>=BBCBAABA;?;:955&5<8<.444&4983:695BCCAA=@9;;8?89/7ABACCDCCBBACB@@@=A;:9?BCBBAA@@<A69;A?A@?;====9=B@4446<<7BB=69:333(333,22222$2637785559994947335(/(.5:::8===666<5:3444(333-33388::@=8<AA?877<=@?>9788185562@:@9;;7:=886
@ATNG8:02850:04394
GATGTAGAGAGACTGTAGCGCACCCAGAAGATCAGGAACTCTAGAAGAATTCAGATTTTTAACACGAGAGTAAACGTAAAAAGAAGGTTTTACAAGACTCACGTTAACAATATTGCAGCAGTACGCACACAATCGAAGCGCAGTAAGGATGGCTAGTGTAACTAGCAAGAATACCACGAAAGCAAGAAAAAGAAGTACGCTATTAACTATTAACGTACCTGTCTCTTCCGAAACGAATGAGTACCTCTCAGACGCTCGTCCTACCATCGATAACCTCGAGTCT
+
BCCCCCBBBCDCCCCBBBCDDCBB=BBM?CBA@@@<?=@AA:99@;?>>A?>?>@@DCC3B?AABCCCBBBCC>BBBBBBA2AA=B?BBB3BBB=BBHGDCDBC@C?A@@BAB?A@@ABBAACBBBBEBAA@@@?A=AAABAA:92;<@;;6:@@=@??A=ADEBBA=@B=999>??FED7;9818>?>A/??;?;;;@@B;;7;=A@@@<?<??AAA@CCCBABB>?<?DA;B:959AAAABC?>>>@@AAB?>>@AAD7;<><??>>>>>;>=BB>>>A>>
@ATNG8:02810:04477
GATGGTAGTGATACAGATCAGACACCAGAAGATCAGGAACTCTAGAAGAATTCAGATTTTTAACACGAGAGTAAACGTAAAAGAAGGTTTTACAAGACTCACGTTAACAATATTGCAGCAGTACGCACACAATCGAAGCGCAGTAAGGATGGCTAGTGTAACTAGCAAGAATACCACGAAAGCAAGAAAAAGAAGTACGCTATTAACTATTAACGTACCTGTCTCTTCGAACGAATGAGTACCTCTCAGACGCTCGTCCTACCATCGATAACCTCGAGTCT
+
BD;9:;BCBCCCCCBBCCDBBBABB?BBB@BAA@::7:?CCC@BBB@AA>A?AAA99:99)36C?BBAABAADD7=9:;;;-5@6@.999'5;;;<@@@?A?9;6:?@@=A??>?A??AAAACBBCBCBBB?BCCC<>>?<>>>>7@=B::8:AAACCCC?BBBBDC@BB?BBB>AA===4<7818HEED/>><>;;;ABB=>:>=A@AA8;7;@BBB?BBBBACB?BBD@BAA>ABBBBCC??@;>@@AAAAA@@@@=@??<A667@@@<@<@AA@@@@A
@ATNG8:02817:04442
GATGGTAGATACTCGCTGATACACCCAGAAGATCAGGAACTCTAGAAGAATTCAGATTTTTAACACGAGAGTAAACGTAAAAAGAAGGTTTTACAAGACTCACGTTAACAATATTGCAGCAGTACGCACACAATCGAAGCGCAGTAAGGATGGCTAGTGTAACTAGCAAGAATACCACGAAAGCAAGAAAAAAGAAGTACGCTATTAACTATTAACGTACCTGTCTCTTCCGAAACGAATGAGTACTACTCTCAGAGACACACTACCATCGATAACCTCGAGTCT
+
@=?A.55:@BBCD<99BBECCFBCB=@@C?@=>>00,06::?BA@B=BA>A=><<99999(98@@;@@BC885C9::;;;;;*;9455:::0<@<5;?;@@?ABB?B>AA?CEH?BC99;CBBBDCCBDB@@<????;????ABBB?C?B@?<?CAABBBB@BCBBBC?BC??@@>>>AA@09981::::::&:A:=868=:A::7:5:9==8=:=@CDC?BBBBBBB?A>???8?AA?AAACCBBAACBBBB@@@@@;;;;A@;:4;888::<7=7==AAA888
@ATNG8:02824:04464
GATGGTAGGCGAGAGTGAGACGCAGTACTCATTCGTTTCGGAAGAGACAGGTACGTTAATAGTTAATAGCGTACTTCTTTTTCTTGCTTCGTGGTATTCTTGCTAGTTACACTAGCCATCCTTACTGCGCTTCGATTGTGTGCGTACTGCTGCAATATTGTTAACGTGAGTCTTGTAAAACCTTCTTTTTACGTTTACTCTCGTGTAAAATCTGAATTCTTCTAGAGTTCCTGATCTTCTGGATATGAGTGACTCGTGCTACCATCGATAACCTCGAGTCT
+
@BBB:;;D=BBBDCB;9;BB;66==A@A@A;;7<CCC?BB@BABBBCCBC?BBBBC@B?BD??9?>AABBBCCCB?BBBBB3A@=:52,2;;;6<4/,/@,/0888938>;9888>6<=@5;5;======@<@AAA=@?>>=:;;B@@@@@AAA5:;;7;@=B=@@>;;;A>?;>;<<=2<6;///@@@,==666.-////.63-/../&.577=6;5884<;:<=::5:8==?<<<///@9==337///<<<<>>=<==7713777722-30-,,29-,,
@ATNG8:02828:04461
GATGGTAGGCACTGCGCACACATCCCAGAAGATCAGGAACTCTAGAAGAATTCAGATTTTTAACACGAGAGTAAACGTAAAAAGAAGGTTTTACAAGACTCACGTTAACAATATTGCAGCAGTACGCACACAATCGAAGCGCAGTAAGGATGGCTAGTGTAACTAGCAAGAATACCACGAAAGCAAGAAAAAGAAGTACGCTATTAACTATTAACGTACCTGTCTCTTCCGAAACGAATGAGTACGTGTGACGTACGTGAGCTACCATCGATAACCTCGAGTCT
+
BBBB>BBB?CCCCCBBBCCBBC@@@:@@@=@BCBBB9;9;BBCDAA?CD@B?BBBBBCCC2C@AADAAAF000=38800000*<B=@4:99&9@>;:;9BBDCCC?A?;;9:DC@CC??ABAACCCBBBCCA?AA@A=B???BBBB@A?A::6:AAABABC@@@?AAA@BB?BCA9==>>C0955-7::::*:=9>?>??????<@;???@<?<>>ABB@CBBCCDD@B@BBD=B??<?AEAAAC@@@@@BCCCBBCCBBAAACC?@988=::5;8=@CAA;;;
@ATNG8:02835:04444
GATGGTAGCGCACACATAGATACAGTACTCATTCGTTTCGGAAGAGACAGGTACGTTAATAGTTAATAGCGTACTTCTTTTTCTTGCTTTCTGTGGTATTCTTGCTAGTTACACTAGCCATCCTTACTGCGCTTCGATTGTGTGCGTACTGCTGCAATATTGTTAACGTGAGTCTTGTAAAACCTTCTTTTTACGTTTACTCTCGTGTTAAAAATCTGAATTCTTCTAGAGTTCCTGATCTTCTGGATAGCGACGCGATATACTACCATCGATAACCTCGAGTCT
+
@666;@@===@@@>66555445445<:9:;5525ABA:9:969;;;;;54.44449057;@;?8@<A?><;445:5:9::9'9;0433;14556:56//(/:(//33:<:@>>?CCCD?BBB=A=BAA@BB;;9;AAA?CAAACBBBCBBBBBBCB?CBD@CC@B=@@B@@@BCC=@;;;;.;=B=@@@A@,@A@AG?CBCCBAA;;;2;:;:*:9::>;@;BB?:;;CBBD@D@CCABBF>AAC?CBBBCCC;;<<;BBCBDEDF@DAA@@::6:=@@A@AAAB
@ATNG8:02839:04470
GATGGTAGCGCACACATAGATACAGTACTCATTCGTTTCGGAAGAGACAGGTACGTTAATAGTTAATAGCGTACTTCTTTTTCTTGCTTTCGTGGTATTCTTGCTAGTTACACTAGCCATCCTTACTGCGCTTCGATTGTGTGCGTACTGCTGCAATATTGTTAACGTGAGTCTTGTAAAACCTTCTTTTTACGTTTACTCTCGTGTTAAAAATCTGAATTCTTCTAGAGTTCCTGATCTTCCTGGCTCTCGTAGACAGATACTACCATCGATAACCTCGAGTCT
+
<6>B:BCBBBEGDICBBCCDDECCCCCDCCBA?CABB<BD@G@CCCDCCC?CCBBC?C@BBA@<@>@CCCCCCDD?@????.?A=AABC=ABBE?BADIHI?AA@DCGACBBBCDCC@CCC?B?CDGCBBBC?BACC?CCCCBABACCBBBBBAB@CDD@BA?A=@?CBBCCBA9@;;;;.;>B;;;;;;*;B;;;7;BBDCHCBBB?ABAB3CBBBC@CACG@CCBCCCC?C?ACBBBC@C@BC@CCCCBBBBBBBBCCCBBACD@CB@??8858>BABBBBBB
@ATNG8:02846:04443
GATGGTAGCAGACGTGACAGAGCGCCAGAAGATCAGGAACTCTAGAAGAATTCAGATTTTTAACACGAGAGTAAACGTAAAAAGAAGGTTTTACAAGACTCACGTTAACAATATTGCAGCAGTACGCACACAATCGAAGCGCAGTAAGGATGGCTAGTGTAACTAGCAAGAATACCACGAAGCAAGAAAAAGAAGTACGCTATTAACTATTAACGTACCTGTCTCTTCCGAAACGAATGAGTACGTGTGCGACGTGTCTCCTACCATCGATACCTCGAGTCT
+
DDCC?CCCB@A@666>>@@BBCBCD?BAA>@@BB;:8:=A@ABB??>?G>A?CAAABBBA2A???;000=0//7,33/////$5B<D>AA@0@BB?DCCDCDCBC?A=AA?BBB@FDB9;=BCBB@A@AABB??@BC=A?BBBBBB@C?A::8:ACCBA@A=???@AA<??9><=388880522+57777(5:55558<97595:5;BA@=@<>?BBB?ABB::9E@@:@AA7@00)0::098C@@<=877>>>>><<<?6:57;77535/...55879988
@ATNG8:02856:03854
GATGGTAGGTGCACATGAGTGTATCCAGAAGATCAGGAACTCTAGAAGAATTCAGATTTTTAACACGAGAGTAAACGTAAAAAGAAGGTTTTACAAGACTCACGTTAACAATATTGCAGCAGTACGCACACAATCGAAGCGCAGTAAGGATGGCTAGTGTAACTAGCAAGAATACCACGAAAGCAAGAAAAAGAAGTACGCTATTAACTATTAACGTACCTGTCTCTTCCGAAACGAATGAGTACGATGAGATCTCGTGTGCTACCATCGATAACCTCGAGTCT
+
A<@>;?=B@BBBBBCCCBBBCBBBC@BBC:;:;BBB?C@CCCCDB@=@D?B?B@?:::::*;?CABBCCCDCCE=CCBAAAA5AB>C4;;;.;@@=ADCCCBCCB?B=9949@@9??BBBDCCCCBBCCCEE?A?@@<??@AAABB==:@00-0@GAE@DC>AACABA?BB>ABA8<<898+99929<DED/DD;@;;;?===@<?=A@@@494:<BBB?CA@@@@C?A?BBB=BAB>BBCBBBBDBBBBBBBAAAABB?;;;?A;@;;;??>:>;>?@?@???
@ATNG8:02869:03851
GATGGTAGTAGTACACTAGTCATACCAGAAGATCAGGAACTCTAGAAGAATTCAGATTTTTAACACGAGAGTAAACGTAAAAAGAAGGTTTTACAAGACTCACGTTAACAATATTGCAGCAGTACGCACACAATCGAAGCGCAGTAAGGATGGCTAGTGTAACTAGCAAGAATACCACGAAAGCAAGAAAAAGAAGTACGCTATTAACTATTAACGTACCTGTCTCTTCCGAAACGAATGAGTACACACTCTCATATGACACTACCATCGATAACCTCGAGTCT
+
99:C7666=?@BCCA>>=;;;;;;=9@9916@::9@8<7;>9;444.4:.5.4::33333$34887;??=;;=>8<<99559'59.59=>?2>>=96659999992:2:=8=>@:>>?@ACCCCCCBCA@@@=@ABB?AAAAAAAA?B?A@@=@AAAAAAA=@AB99:@BB>BBA;??BBA9=8807:<:=.<>:?;<;ABB@@<@<@@?>;><@@CED@CCABBBC?B?BBC=A??999BBCBCBBB;;;A;::?ABBAA@B@@=A:99?<<1938888<><<
@ATNG8:02873:03873
GATGGTAGAGTATCATGTGTATCTCCAGAAGATCAGGAACTCTAGAAGAATTCAGATTTTTAACACGAGAGTAAACGTAAAAAGAAGGTTTTACAAGACTCACGTTAACAATATTGCAGCAGTACGCACACAATCGAAGCGCAGTAAGGATGGCTAGTGTAACTAGCAAGAATACCACGAAAGCAAGAAAAAAGAAGTACGCTATTAACTATTAACGTACCTGTCTCTTCCGAAACGAATGAGTACGAGAGAGCACACGTGTCTACCATCGATAACCTCGAGTCT
+
BA?@=;=BBBCBBCCCBB=;;AABB=@@A=ABBCBA?BABCCCCBB@BC@C@DDBABDDG5B@CCCCCCCCBDD>CCBBBAB0BA>A=AAA7@BB@BBCCBBBBB>A?@A>ABC?BBBBCCCCECCDCBBBD@CB@A>@ACADCBB?B?BBB?ADCCCCCB?BBCBBB@BB>@A@:?>887*:=>9:99:99%0:57/./<<>>:=C;@@BB:=:=>EDE@CBBBBBB@C@CCD>CCC????AABBBCBCD>>>BB@AABBBCCBC?B788>==8=8<?:;;=<<
@ATNG8:02881:03869
GATGGTAGCTCGCTGATGATATCTCCAGAATATCAGGAACTCTAAGAAGAATTCAGATTTTTAACACGAGAGTAAACGTTAAAAAGAAGGTTTTACAAGACTCACGTTAACAATATTGCAGCAGTACGCACACAATCGAAGCGCAGTAAGGATGGCTAGTGTAACTAGCAAGAATACCACGAAAAGCAAGAAAAAAGAAGTACGCTATCAACTATTAACGTACCTGTCTCTTCCGAAACGAATGAGTACACATCGTCGTGTCGTGCTACCATCGAATAACCTCGAGTACT
+
99995:::55955565<@?955555.454.4/////)/)--8//)/83//*/38;999=<<,<17/////:/--9/7./)////$//)/4<<<0>;;7;=<::=444045:<5<;9-333359;;<@556699??B@@@>AA@AAA@@=A<@;;5;@>@A999?@A>>>?;?=;8889<;7777(775-578888$79-2526999885:253334<2/./88378A<<77.5+279.55;.55@>=>?>>>997977787<<837737/73777122,24::8....-5
@ATNG8:02886:03873
GATGGTAGTAGTACACTAGTCATACCAGAAGATCAGGAACTCTAGAAGAATTCAGATTTTTAACACGAGAGTAAACGTAAAAAGAAGGTTTTACAAGACTCACGTTAACAATATTGCAGCAGTACGCACACAATCGAAGCGCAGTAAGGATGGCTAGTGTAACTAGCAAGAATACCACGAAAGCAAGAAAAAAGAAGTACGCTATTAACTATTAACGTACCTGTCTCTTCCGAAACGAATGAGTACACACTCTCATATGACACTACCATCGATAACCTCGAGTCT
+
>;;;:==@CCD@<666655<9445:49;<7<A:;;@2:49@AAA@A>AA?A@ABBAADDC2C=@ABBBFECA@@99:;AAAA0;;5:2:::7:EDACAAACDBBB@C@CD@DCB>AAAABCCCCBCCCBBBC?BBBC?A@@@A?A@=A=A::8:CCBBADB?BBBBBA?BF@????BA???8>@;8=ABBAA)==9=///==A@@<?<?AAA<?;>>A@@=@BBABBB?B?AA@:AAA<@AAABBBABAAA??A>==>C:::BBBE?BCBBA??5:3:@:8/<=/
@ATNG8:02888:03874
GATGGTAGTACATGATAGACGACACCAGAAGATCAGGAACTCTAGAAGAATTCAGATTTTTAACACGAGAGTAAACGTAAAAAGAAGGTTTACAAGACTCACGTTAACAATATTGCAGCAGTACGCACACAATCGAAGCGCAGTAAGGATGGCTAGTGTAACTAGCAAGAATACCACGAAAGCAAGAAAAAAGAAGTACGCTATTAACTATTAACGTACCTGTCTCTTCCGAAACGAATGAGTACGATGAGAGAGCTCTCTCTACCATCGATAACCTCGAGTCT
+
BDBA?B=BBCCBBBBA@>@B@ABCGBCAA=AB@000+0+/::9;=@>::69<@@@;;;;;*:55A@=BAC@;;:.;AAAAAA,;;492:9,59>7<===?@@BB5;5;@:>@A?BBBBCBBBDBBCAAACC@AAAA=A@@@BBBD@CACA@?@BBBBBCA@CCDCCC?BB?BCC=AAAAA;A<=9::9999%0>;?000==ACB7:78@BC>D=>>B;;4;???@BB>B?@@@9@@?;??@BBBBBBBBB@??ABBAB>>AA::;;@888===4:4:=>??=>>
@ATNG8:02894:03848
GATGGTAGCAGACGTGACAGAGCGCCAGAAGATCAGGAACTCTAGAAGAATTCAGATTTTTAACACGAGAGTAAACGTAAAAAGAAGGTTTTACAAGACTCACGTTAACAATATTGCAGCAGTACGCACACAATCGAAGCGCAGTAAGGATGGCTAGTGTAACTAGCAAGAATACCACGAAAGCAAGAAAAAAGAAGTACGCTATTAACTATTAACGTACCTGTCTCTTCCGAAACGAATGAGTACACACTCTCATATGACACTACCATCGATTCCGGATAGTCT
+
CBBC@BACBECCACCCIDCCCBCCC@BBB?BBCB@@>@>BBB@BCA>?A>A?BBB@?>>@.?8>>?ACBBBBBC9;:;;;;;*;@=>4999&9BB?@BBBBBAA@>A?AG@CCC>AABBCCCBDBBBCBBBC?BBBA>ABBA?>>@:?;?:95:CCCBCCC?BBBBBB?BC?AAA<@@998*5998688898%/<7:///88===6:78?AA8>;;;@CC@BCCBDBB>B>ABK>BAA=AABCCCCCCABA??CC???CBB@AACC?B9::CC@C?B?BBAD::9
@ATNG8:02897:03880
GATGGTAGTGATACAGATCAGACACCAGAAGATCAGGAACTCTAGAAGAATTCAGATTTTTAACACGAGAGTAAACGTAAAAAGAAGGTTTTACAAGACTCACGTTAACAATATTGCAGCAGTACGCACACAATCGAAGCGCAGTAAGGATGGCTAGTGTAACTAGCAAGAATACCACGAAAGCAAGAAAAAAGAAGTACGCTATTAACTATTAACGTACCTGTCTCTTCCGAAACGAATGAGTACAGAGAGTACGATATGTCTACCATCGATAACCTCGAGTCT
+
>ABB?BBBBCCCBCECBCCDIBB@A?ABD>A?A@@:6:8=ECCCCC?9949>@ABCBBB=+=8=<<<==BBB??7=6;6???+<@5@.:9:&9>9:;CCCBBB@A=A?BB?CBB?B???CCCECBCDDBBBC@FCA@<?>===>993;=AAA>AABBBCBF?DBBBBC???<?B@9=?999+7;76567687%8=9=868?@?BB:=:<9=?6=9=ACAA>@<;;AAA?B?BCD>CBB@ABABCBCCBBBAAA?>@BCEAA>>;=;156<;>>A7;7;A;;;><>
@ATNG8:02900:03874
GATTGGTAGTGTCATATGAGAGTGTGTACTCATTCGTTTCGGAAGAGACAGGTACGTTAATAGTTAATAGCTGTACTTCTTTTTTCTTGTCTTTCGTGGTATTCTTGCTAGTTACACTAGCCATCCTTACTGCGCTTCGATTGTGTGCGTACTGCTGCAATATTTGTTAACGTGAGTCTTGTAAAACCTTCTTTTTACGTTTACTCTCGTGTTAAAAATCTGAATTCTTCTAGAGTTCCTGATCTTCTGGCTCTGTAGACAGATACTACCATCGATACCTCGAGTCT
+
7//)/27:::::;<<;;;>>>>;;:=@:4////)/9::3996<6;??A;<=9=<<<<7@/0//:5<.555;99<<::54/////#/:5///9:297::0549166)///66<6;:5544::7<A?=?>BAAACCCCADDCD@BBC<<;BBBC;:;A@>?8:999)5:.4.4?744:989384444&48<844444$44444)44;;;:4555.6>>?+<<<>B?@=@B7:0><=00+0:=<;>=@<?@C@BBC99;AAA;;;ACCCDDE@D;00000/79<9;555:
@ATNG8:02859:03890
GATGCACGAGTCACTCATATCCAGAATATCAGGAACTCTAGAAGAATTCAGATTTTTAACACGAGAGTAAACGTAAAAAGAAGGTTTTACAAGACTCACGTTAACAATATTGCAGCAGTACGCACACAATCGAAGCGCAGTAAGGATGGCTAGTGTAACTAGCAAGAATACCACGAAAGCAAGAAAAAAGAAGTACGCTATTAACTATTAACGTACCTGTCTCTTCCGAAACGAATGAGTACAGAGAGTACGATATGTCTACCATCGATAACCTCGAGTCT
+
A<ACCDECDCBBBCCCGBBBCACBB@CBCC;;7;=BAB<<;E@DE@C@@??CDCDD2C=A@CABBBB?>>7>?9::::*:B=B?CDD;CCC@CCCCBBBBC8989B?BBB?BBBBBCCCCCCBB@@?B@CAAA@B@@?AABD@C=B::7:BCCCCBB?AAABBB?AA:999299???8?=:4888888%/<7////79@@D<@<>>??:?=@@BBB@CCCBBCC?@:@@@8A0000===EDCCCCC>=AABBBBB@>>>@AA<@:669//*/6:;>@@=>>
@ATNG8:02865:03927
GATGGTAGTATCTGCAACTCTGTCCAGAAGATCAGGAACTCTAGAAGAATTCAGATTTTTAACACGAGAGTAAACGTAAAAAGAAGGTTTTACAAGACTCACGTTAACAATATTGCAGCAGTACGCACACAATCGAAGCGCAGTAAGGATGGCTAGTGTAACTAGCAAGAATACCACGAAAGCAAGAAAAAGAAGTACGCTATTAACTATTAACGTACCTGTCTCTTCCGAAACGAATGAGTACACACTCTCATATGACACTACCATCGATAACCTCGAGTCT
+
BA@A<@=CDAABBHCC@CABACCB@BCC@BBCCCC@C@DBBBBCB=BC>A=A@A=??@?1?@CDCFABBCAAA:@A?@@@@0?A;A4;;;.<BC>CCCBBBCCC@D@BB?BCC?BBBCCBBBDDCCBBCCC@CBBB?BBBB??>B>C@DBB?ACDCCAAA?CCBA@@>BB>==>;==888*:=:788888(8@:>888>?>?@;>;>@@@<@:>>A::8:BBBCCC?B?BBB=BBB?BABCBBBBBCB>>>:;:>@GAA@CCCC?C>@?BAA;>;>>><===>
@ATNG8:02869:03904
GATGGTAGAGAGACTGTAGCGCACCAGAAGATCAGGAACTCTAGAAGAATTCAGATTTTTAACACGAGAGTAAACGTAAAAAGAAGGTTTTACAAGACTCACGTTAACAATATTGCAGCAGTACGCACACAATCGAAGCGCAGTAAGGATGGCTAGTGTAACTAGCGAGAATACCACGAAAGCAAGAAAAAAGAAGTACGCTATTAACTATTAACGTACCTGTCTCTTCAGAAACGAATGAGTACGATGAGATCTCGTGTGCTACCATCGATAACCTCGAGTCT
+
?<<<:@@BBCBAAAACCBDDCBCD@BBC@CE@@@B?@9??A::9C?BB@B????@@>>@.=9>BBBBBBDCCC=98;CDDC5CC?C6;;<6;CCBCCBBCCC<;:;?CC@CCC?CBBBDCBBBCCCDBBBC?BBBC@AABB??>>:@?B@A?ACCCBBBA?CCDCCBABB?BAA399999+9984888888%8=:=878>AAAA;?;?A??3737>CCC?BBCBBBB?BC??>:?CC>BBBBBBBCDBBBBBCAAABBBBAAACC@B>>>A@@;?<;?@>>>>>
@ATNG8:02874:03917
GATGGTAGTATAGAGCTCTACATAGTACTCATTCGTTTCGGAAGAGACAGGTACGTTAATAGTTAATAGCGTACTTCTTTTTCTTGCTTTCGTGGTATTCTTGCTAGTTACACTAGCCATCCTTACTGCGCTTCGATTGTGTGCGTACTGCTGCAATATTGTTAACGTGAGTCTTGTAAAACCTTCTTTTTACGTTTACTCTCGTGTAAAATCTGAATTCTTCTAGAGTTCCTGATCTTCTGGCGCTCTGTCACGTCTGCTACCATCGATAACCTCGAGTCT
+
BBCB@ECCBBBBCCCGCBBBDDDCBBCCCF@@>@BBC>BB>A>AAA@BBB<??CBC?C@AAAB?B?BBBBCBAAA=@@@@@/?>7@888'29;>9@0/)/;1///88>9>??>>>>>:<<<5:7:AA@???@=@@@@=@@A????>>>@>>>;;;:;=<<AA<>;?@BAA@?::6;@@AA5A<@;@====,;;222(,,,,,,97-////'.79::6:58868?>A===:=9==@>>>8;;@=A@@@9::<:::>@778===<8=:::=<;5:5:><<>@AA
@ATNG8:02876:03892
GATGGTAGTAGTACACTAGTCATACCAGAAGATCAGGAACTCTAGAAGAATTCAGATTTTTAACACGAGAGTAAACGTAAAAAGAAGGTTTTACAAGACTCACGTTAACAATATTGCAGCAGTACGCACACAATCGAAGCGCAGTAAGGATGGCTAGTGTAACTAGCAAGAATACCACGAAAGCAAGAAAAAGAAGTACGCTATTAACTATTAACGTACCTGTCTCTTCCGAAACGAATGAGTACTGTATCTATGTGTGCGCTACCATCGATAACCTCGAGTCT
+
;5<<7<<=BDBCB966;;9<5945549995;A:;:;9;>BB@A@@@<?<8A?BBBBBCCC3B>AABBCCBBBBB999;9999'9@=B=BBB7BAA=ACCBBBBBB?B>AA?@A@=AAB?ABBCFCDDBBBBB>AAAA?AA@?@CCC@C@C;;6;@AABBBC@AA@@??:?@<@A@9?<999+88819>>>?/<=9;///::<;;6;<@BBF:=:==AAA?AAACCEE>@:@A@7@00,0@@>?AAA>>?BBCBA==>867<=<<=6::==>=<6=;=<=<?9:8
@ATNG8:02883:03936
GATGGTAGCATCATGCATATCTCACCAGAAGATCAGGAACTCTAGAAGAATTCAGATTTTTAACACGAGAGTAAACGTAAAAAGAAGGTTTTACAAGACTCACGTTAACAATATTGCAGCAGTACGCACACAATCGAAGCGCAGTAAGGATGGCTAGTGTAACTAGCAAGAATACCACGAAAGCAAGAAAAAGAAGTACGCTATTAACTATTAACGTACCTGTCTCTTCCGAAACGAATGAGTACGAGAGTCAGAGCAGAGCACCATCGATAACCTCGAGTCT
+
BABC?CBBBCCCBCBBBCCAA@CCC@BBB@C@@@:98:<BCDC:??>BB>B@B@AA@@@?+:6:<:?@BAAB@A755?BFFF1BB@C@CBB7CAA=@;;;@@BBE@C?DB@CBB>AA??@BBCCAAADCC@@=@@@@?AB???BAA=B?B;;8;C@@@CCC@BBBBAA>AC@BBB@@:;@>5=0/(/8989*785?>>>@@A>>;>=AA;;8;<AABBB?BB@@@BA=A????9@@@;?BAABCBBBBABBBCBBBBBBBA@@@<@>>>B@@<@<;;;;;==;
@ATNG8:02890:03901
GATGGTAGAGTACAGTGTAGTAGACCAGAAGATCAGGAACTCTAGAAGAATTCAGATTTTTAACACGAGAGTAAACGTAAAAAGAAGGTTTTACAAGACTCACGTTAACAATATTGCAGCAGTACGCACACAATCGAAGCGCAGTAAGGATGTCTAGTGTAACTAGCAAGAATACCACGAAAGCAAGAAAAAGAAGTACGCTATTAACTATTAACGTACCTGTCTCTTCCGAAACGAATGAGTACTACTCTCAGAGACACACTACCATCGATAACCTCGAGTCT
+
?@BB:BCCCCCCCCCCBBBBDECBB?BBC@BB@??@<@<?ACBBBC?CC?B@B@AAACCC3C?CAAAABBCBBB<B>CCCCC5CC=B4;;:.;CCACCBDCCBBB@B@CD@AAB>A@BBCCECCCCCCCDBB?BCCC@BBAABB@@<A@BBBADBBB???C?CCBB>>9?@=???@DCABA<@<<8=>>@@/>><>AACCCCCC?B?CECC?B?BCBAA?B?@?CBB?A?99959AA?BBBCBBBBBBBBBBBDBB@<;<=@AAA;=8::A?><>:@AAAA@@>
@ATNG8:02890:03914
GATGGTAGCACGAGTCACTCATATCCAGAAGATCAGGAACTCTAGAAGAATTCAGATTTTTAACTCGAGAGTAAACGTAAAAAGAAGGTTTTACAAGACTCACGTTAACAATATTGCAGCAGTACGCACACAATCGAAGCGCAGTAAGGATGGCTAGTGTAACTAGCAAGAATACCACGAAAGCAAGAAAAAAGAAGTACGCTATTAACTATTAACGTACCCGTCTCTTCCGAAACGAATGAGTACGTGTGCGACGTGTCTCCTACCATCGATAACCTCGAGTCT
+
CCCC@CCCCCCCCCCIAAACCBBBFACBC?BBBB@A=A?AACCCCD?BB@B@BBA@@???2=;@A???>A@??A:>7;6?@@+@@:>1999*9@>=?@@ABAA:;9:@AC=ABA;??@@BCAABBBBBBBBB?CBBC>??BB?>>D<@<@@?;?AAABCCB?BBDCCA?BB?>>?@BB?::0755-578888%/878///;;AAC=D:=;@@;A<>>A;;;0;::9AB?B?BCC>CCCAAAABBBBBBCABABCBBBAABBB@CBB>B888CCC@B?BB@@A:::
@ATNG8:02891:03914
GATGGTAGGCACTGCGCACACATCCAGAAGATCAGGAACTCTAGAAGAATTCAGATTTTTAACACAGAGAGTTAAAACGTAAAAAGAAGGTTTTAACAAGAACTCTACGTTAACAATATTGCAGCAGTACGCACACAATCGAAGCGCAGTAAGGATGGCTAGTGTAACTAGCAAGAATACCACGAAAGCAAGAAAAAAGAAGTACGCTATTAACTATTAACGTACCTGTCTCTTCCGAAACGAATGAGTACTACTCTCAGAGACACACTACCATCGATAACCTCGAGTCT
+
??<:.49><@>?ABB==>>CCBBBABBB@CB@BAA?@8@>>665=85404388333333$/5////////77,333&37999::)9:5858::&/(//0/-(-8//////(2+2228::6====CDCCCBAACB@@??AA:95:@@@BCBB?B@B?@=?BB=B==C>ABBCAA>AB?CDC@@:222(22517;CCDC)?@;??@@ADA;;5;8<:;:;A;?@BAA>ACBBCBB@C@BCB>BAA>BCCCCCCCAAABBBBBAA>:::>@@@A<A:::?:95::>A@@@;;;
@ATNG8:02892:03909
GATGGTAGACATATCGTACTCTCTGTACTCATTCGTTTCGGAAGAGACAGGTACGTTAATAGTTAATAGCGTACTTCTTTTTCTTGCTTTCGTGGTATTCTTGCTAGTTACACTAGCCATCCTTACTGCGCTTCGATTGTGTGCGTACTGCTGCAATATTGTTAACGTGAGTCTTGTAAAACCTTCTTTTTACGTTTACTCTCGTGTTAAAAATCTGAATTCTTCTAGAGTTCCTGATCTTTCTGGTGTCGTCTATCATGTACTACCATCGATAACCTCGAGTCT
+
CBBC?CCDCCCBBBBBDCCCCBBBCDEDBA::;;CDD>CB?B@BBBBBAA>ACBBB@B?BBBC?B?CBBB@@@=;7=ACBA/:75:888'5<>>9?AB=BA7;;=@>><>A@@@>>>9@>>9>;;<9@@@@@:@AAA;C??;;;;;ABAAA@@@@<@@@;@A=B:=;;>>C@@@=>>>??5?;>98////'-7777*,,,,,,79:<7====.9@@@@=C:??>@>>>?==7906666///)8995:---;9---889A==>A===167677==9@9>>>>;;==
@ATNG8:02900:03932
GATGGTAGTCTCAGATAGTCTATAGTACTCATTCGTTTCGGAAGAGACAGGTACGTTAATGTTAATGTCGTACTTCTTTTTCTTGCTTTCGTGGTATTCTTCTAGTTACTACTAGCCATCCTTACTGCGCTTCGATTGTGTGCGTACTGCTGCAATATTGTTATCGTGTAGTCTTGTAAAACCTTCTTTTTACGTTTACTCTCGTGTTAAAAATCTGAATTCTTCTAGAGTTTCCTGATCTTCTGGACAGAGTGTGCAGATACTACCATCGATAACCTCGAGTCT
+
9444.544;<=@AAAA<<655::///999:<<7466<4;;:>:@=<<<;;05::=<9<9=;:39.444334:::-33333$392334;4:;>><===:<<5;55/:69///;;;7:49;;28.3388;::>8>887<@@@BBC><;:///////)/;;)//454477///79::4555;;+;6;655555$5555@2:/-----555(,,,,$////77;29;7;:<<4444)438889:>0//:)///////5/////////7//)4:334;;7;8553::333
@ATNG8:02858:03976
GATGGTAGTGCGTGAGAGAGAGACCCAGAAGATCAGGAACTCTAGAAGAATTCAGATTTTTAACACGAGAGTAAACGTAAAAAGAAGGTTTTACAAGACTCACGTTAACAATATTGCAGCAGTACGCACACAATCGAAGCGCAGTAAGGATGGCTAGTGTAACTAGCAAGAATACCACGAAAGCAAGAAAAAAGAAGTACGCTATTAACTATTAACGTACCTGTCTCTTCCGAAACGAATGAGTACGTGTGACGTACGTGAGCTACCATCGATAACCTCGAGTCT
+
BBBD?CCCCCCCCCCCCCB@AA9;94;BA?CBBB??<@>??BBBBC>BB>B????97779$36?<=CCCD97:C>B>BBDDD5BB>A5;;:.;BF@BAABCCCDC?C?CC?@?A?CC??@BCCDDCBAACCC@BBBB?BAAABBBB>B?C@@=@BBBBCCC?AAABBB?BD@>>?=@@999+7::4888889%9>9>887BBC>>:>;>?@A=A<>>BA@>@CBBBBB@@>@??8@0000@A@DHCABBBBBBBCCDBBBBAAABB?B>>>BCD<:7:@@>>>@@
@ATNG8:02864:03982
GATGGTAGCACGAGTCACTCATATCCAGAAGATCAGGAACTCTAGAAGAATTCAGATTTTTTAACACGAGAGTAAACGTAAAAAGAAGGTTTTACAAGACTCACGTTAACAATATTGCAGCAGTACGCACACAATCGAAGCCGCAGTAAAGGATGGCTAGTGTAACTAGCAAGAATACCACGAAGCAAGAAAAAAGAAGTACGTATTAACTATTAAACGTACCTGTCTCTTCCGAAACGAATGAGTACCTCTCAGACGCTCGTCCTACCATCGATACCTCGAGTACT
+
==4905<<<<;;;==><<<<<;;;>9=;;6;9999;6;5;;=CCCC?A@>@8<<;733333#36;;34333;;==6::<==<<+;97<.999&9>>9<==><;:8?.9293289:-3398;;>>>>C@?:9:@;?000+/0)/:::/33(45:8828444<<==58888=<7<>48<8.337712223255555$/;33...535549,2266+22'2228859:98222493222)22;48552755-59955..../75355/58835222969;;<//-3----
@ATNG8:02868:03975
GATGGTAGGCACTGCGCACACATCCCAGAAGATCAGGAACTCTAGAAGAATTCAGATTTTTAACACGAGAGTAAACGTAAAAAGAAGGTTTTACAAGACTCACGTTAACAATATTGCAGCAGTACGCACACAATCGAAGCGCAGTAAGGATGGCTAGTGTAACTAGCAAGAATACCACGAAAAGCAAGAAAAAAGAAGTACGCTATTAACTATTAACGTACCTGTCTCTTCCGAAACGAATGAGTACGTGTGACGTACGTGAGCTACCATCGATAACCTCGAGTCT
+
BBCD@EBB@BCDCCCCCCCCBBBCL>CBC@CCCFCC?B?A@DDCCC?BC@B@CBBBBBBB3B?CBBCCBBBBBB>BABBGFD5BC@C>BBB<BCB@CBCCCCCCC@B?BB>BBB>BBBACBBBDCCCCBCCB?B@@@>BBBBBBCD?C@C9999BBBCBBA?BBCBBB?AA=??>;?>8888)9884898889%9:9:858>>A==:==>>CB<A<@@BCC?BCAAACD?B=ABC<C>>;>@@@ABBBAAA@BCCCCBBBBCAAACD@C888C>:6:<AAD>>>??
@ATNG8:02872:03980
GATGGTAGTATATCGCGTCGCTATCCAGAAGATCAGGAACTCTAGAAGAATTCAGATTTTTAACACGAGAGTAAACGTAAAAAGAAGGTTTTACAAGACTCACGTTAACAATATTGCAGCAGTACGCACACAATCGAAGCGCAGTAAGGATGGCTAGTGTAACTAGCAAGAATACCACGAAAGCAAGAAAAAAGAAGTACGCTATTAACTATTAACGTACCTGTCTCTTCCGAAACGAATGAGTACACATCGTCGTGTCGTGCTACATCGATAACCTCGAGTCT
+
@@;;:?>CCCCCBCCCDDCBA@BCB?BCC?BBCCCC@C@BCBCCBB@CB?B@BBCCBBBC3B@::9AA@@887:673;@AAA2BC?C@CCC9CBB?B@@AB;;:A>A?BC?C@?<?@??CCBCCBBBC@@@@?A???=?AAD???B?B?B::8:BBCCCCC@BBB???>AC=BB@9<<777)2994557687%6;79<>?@@@@B<@;@ABA;?;?@BCC@B;::CAB?B?BEE>BBB=??BBDEBAAABBAA:::AAAA???CCCBB@@A000/9===?>>?>
@ATNG8:02880:03956
GATGGTAGGCGAGAGTGAGACGCAGTACTCATTCGTTTCGGAAGAGACAGGTACGTTAATAGTTAATAGCGTACTTCTTTTTCTTGCTTCGTGGTATTCTTGCTAGTTACACTAGCCATCCTTACTTCGCTTCGATTGTGTGCGTACTGCTGCAATATTGTTAACGTGAGTCTTGTAAAACCTTCTTTTTACGTTTTACTCTCGTGTTAAAAAATCTGAATTCTTCTAGAGTTCCTGATCTTCTGGGCTGCGCTGATATGCGCTACCATCGATAACCTCGAGTCT
+
6BA=<@@A<@BBBBCCCCCB;666>>CDCC;;7;AAB9;;4:5:;?AB@?9?@@AA>A@BBBD<?<?AABBBAAA><=<<<'773755-2>>>8><;8;<278<955,5:=9>=AA=>>>:=9=>>:??>>:777<+//6666<<>>@A?????<@@@=67185;;?;;;>>>9<8888(54:6<@@@?/;://..&.---89---3.35555%58888490..*.9923..)-05--/55)./79053339///658=<==>>>B<=<=<:;;:>;>>>@@B??
@ATNG8:02884:03961
GATGGTAGAGTATCATGTGTATCTCCAGAAGATCAGGAACTCTAGAAGAATTCAGATTTTTAACACGAGAGTAAACGTAAAAAGAAGGTTTTACAAGACTCACGTTAACAATATTGCAGCAGTACGCACACAATCGAAGCGCAGTAAGGATGGCCAGTGTAACTAGCAAGAATACCACGAAAGCAAGAAAAAGAAGTACGCTATTAACTATTAACGTACCTGTCTCTTCCGAAACGAATGAGTACTGTATCTATGTGTGCGCTACCATCGATAACCTCGAGTCT
+
A:;68=>>CBBBDBCCBCBBBA@AA<@AA?ABAC@@=@?AABBCBB>BC@C@CBCBCCCC3C@EBCCCCBCCCC=AAABBBB5BB=C4;;;.;BB?BBBBBBBBB?C?BA?BBB8?>BADDCC@AACCCCCC?BA@?>@BBBCCBA<@;@@?;@?AB@@@A>ABCBAA=AB?BBB?BBBBC>B??;?BAAA3AA===>>??B@@;?<@AAA6:4:=B@@<ABABBCC@C@CCC>CAA?ACBBBCCCCAABCBBBBBB@BBBBBBC@?;;>??>:?;>?>??;;;
@ATNG8:02886:03976
GATGGTAGAGTACAGTGTAGTAGACCAGAAGATCAGGAACTCTAGAAGAATTCAGATTTTTAACACGAGAGTAAACGTAAAAAGAAGGTTTTACAAGACTCACGTTAACAATATTGCAGCAGTACGCACACAATCGAAGCGCAGTAAGGATGGCTAGTGTAACTAGCAAGAATACCACGAAAGCAAGAAAAAGAAGTACGCTATTAACTATTACGTACCTGTCTCTTCCGAAACGAATGAGTACGTGTGACGTACGTGAGCTACCATCGATAACCTCGAGTCT
+
9:CC?BBCCCBBCBCBBBCDCDLCC=@;;5444??@2:559AAABB?BB@C?BAA99999(9:??CCBCBA@AA998;BCCB2BC>B=CCD=CFC@CCCBBBDCC@C?CC@A@A?BCBBBBCCDDCBBBBBD@BBBB?BBBBBBA@<A?BAA>ABABBBBE?CBBBBD?BB@>>>?BBBBF=B;;5;====/>=5;888BBFA@;@;@@DD=A@ACBB?BCBCBBB?B?BBC>BAA>ABBBBBBAAAB>BBCCCC:99AABBBE@B@??B>>5;5;>>>>==>
@ATNG8:02889:03962
GATGGTAGGACGAGCGTCTGAGAGGTACTCATTCGTTTCGGAAGAGACAGGTACTTAATAGTTAATAGCGTACTTCTTTTTCTTGCTTTTCGTGGTATTCTTGCTAGTTACACTAGCCATCCTTACTGCGCTTCGATTGTGTGCGTACTGCTGCAATATTGTTAACGTGAGTCTTGTAAAACCTTCTTTTTACGTTTACTCTCGTGTTAAAAATCTGAATTCTTCTAGAGTTCCTGATCTTCTGGTGTCGTCTATCATGTACTACCATCGATAACCTCGAGTCT
+
?:<<7<=>?BB=666<==?A=A=B?@@@ACAB=A;::.9?2949??@>ED?BB?C<F>@ACFAF@CCC@@A@@B?CCDDD3BB>D9999&7B@@?CBB@BE@CBBBCC?BCBAAABB?CEE=?>@BB@AABB@?@@?=???>>>A;;;@@@@==>=;;;;??:>;===A;;:>=088:::/;:>:>=DDD/@@?AA:A>>>?>>6//*/;9;+:6;;>;>=>=:>>>A@@@<?:>>AA::769;6///===;;?BAAA???@@@@<====>==;@;>99;;///
@ATNG8:02894:03977
GATGTAGGCGACGAGCGTAGACCCCAGAAGATCAGGAACTCTAGAAGATTCAGATTTTTTAACACGAGAGTAAACGTAAAAAGAAAGGTTTTCAAGACTCACGTTAACAATATTGCAGCAGTACGCACACAATCGAAGCGCAGTAAGGATTGGCTAGTGTAAACTAGCAAGAATACCACGAAAGCAAGAAAAAAGAAGTACGCTATTAACTATTAACGTACCTGTCTCTTCCGAAACGAATGAGTACAGAGAGTACGATATGTCTACCATGAATAACCTCGAGTCT
+
=5555<;3;;99<55555995555&55439<<;<<7:4:=;;;;<74552339877777#3,3;888888<;>5=<85:99)668(89===,55/222222255/52686;;;5:.--2----77755555/5555165577578(/)//).4;;;985555-5666662683...252227'...0......#25.55989555:16.5525,65<:8885<85588<6:1552'225/599:;;9965555557889585866//)/77759A17175529997
@ATNG8:02895:03960
GATGGTAGTATATCGCGTCGCTATCCAGAAGATCAGGAACTCTAGAAGAATTCAGATTTTTAACACGAGAGTAAACGTAAAAAGAAGGTTTTACAAGACTCACGTTAACAATATTGCAGCAGTACGCACACAATCGAAGCGCAGTAAGGATGCTAGTGTAACTAGCAAGAATACCACGAAAGCAAGAAAAAAGAAGTACGCTATTAACTATTAACGTACCTGTCTCTTCCGAAACGAATGAGTACTACTCTCAGAGACACACTACCATCGATAACCTCGAGTCT
+
9@>>4/55999;955599;566==>8=99159:@99498@ABBBBC?BC?B=?@BBBBBB1B<??B<<?=////(///::::$//)5.555'555.5;;;555<:.4.43-388-45?<=@<<;=BCAB?>>:99397>===AA892:?A;;8C?A>>:@8<;<=;;6//)/69067755'2223666666$..(....;;677.2.2555393529DF@BAABCCC9:9:AA=@??;???BBCBBCBBBAAABBB>@>==@>>;7</--6--)/66668=655
@ATNG8:02858:04039
GATGGTAGCACGAGTCACTCATATCCAGAAGATCAGGAACTCTAGAAGAATTCAGATTTTTAACACGAGAGTAAACGTAAAAAGAAGGTTTTACAAGACTCACGTTAACAATATTGCAGCAGTACGCACACAATCGAAGCGCAGTAAGGATGGCTAGTGTAACTAGCAAGAATACCACGAAAGCAAGAAAAAAGAAGTACGCTATTAACTATTAACGTACCTGTCTCTTCCGAAACGAATGAGTACGATGAGAGAGCTCTCTCTACCATCGATAACCTCGAGTCT
+
CDBB@DDDDC@@<=BCCCCCCCCFEBCAB?ACBB;;8;=BACCCCD@CC999:CCCDDCC2A=AA@:99BB@@@8<<;;999(9@;@299:&5994;AABBBB?@=@?AA=ABB=???>ACCCCCBBCA@@C@BBCC?>>>?BBAB?B@CBB?BAABBCBB?BBBBAA<9939=<177788.2224556676%6:9>:8;>A@@@:>:=?AA<@<@ACCB?BBBBBDC?@<>>=5=00*000=AAABBBB?AAAB>>>@@@@???A;?;;;;>><A=AAA@?@A@
@ATNG8:02860:04005
GATGGTAGTGTCATATGAGAGTGTGTACTCATTCGTTTCGGAAGAGACAGGTACGTTAATAGTTAATAGCGTACTTCTTTTTCTTGCTTTCGTGGTATTCTTGCTAGTTACACTAGCCATCCTTACTGCGCTTCGATTGTGTGCGTACTGCTGCAATATTGTTAACGTGAGTCTTGTAAAACCTTCTTTTTACGTTTACTCTCGTGTTAAAAATCTGAATTCTTCTAGAGTTCCTGATCTTCTGGTCTACTACACTGTACTCTACCATCGATAACCTCGAGTCT
+
BBBC@CEDCBBBCFCGCCCBBBBBBCCCCD99::AAB=CCAC@CCECDBB?BDCCB?B@CCAA>A?ACCCBBBCC??????1?B>BBBB=BBBD@CCC@DD?99;CCF@CBCCDDDD=BBD=A=BDCCAA@B@CCDF?@ACCCCBBDDDDCBBBB?CCC?CC?C>A@BBBCCDC?CBCBB6@;?;99999*9?BAD=A@CCCCCBBA;AAA@,@BBBB@C@BB@BCCCDBB?A@@@ABCB>??B?BCCCCCCDDAAABBDDBBCC?B999?>?;??ACC@@?BB
@ATNG8:02872:04029
GATGGTAGCATCATGCATATCTCACCAGAAGACTCAGGAACTCTAGAAGAATTCCAGATTTTTAACACGAGAGTAAACGTAAAAAGAAGGTTTACAAGACTCACGTTAACAATATTGCAGCAGTACGCACACAATCGAAGCGCAGTAAGGATGGCTAGTGTAACTAGCAAGAATACCACGAAAGCCAAGAAAAAGAAGTACGCTATTTAACTATTAACGTACCTGTCTCTTCCGAAACGAATGAGTACTTGTGCGACGTGTCTCCTACCATCGATAACCTCAGTCTC
+
77//)/4455>>@<<;<>:..----(--/38049:33-32833388=66616(/(/:999::+93:;677733229.2255555$5>7<.55)595.55:>:<=;:5:74948435483:==0//:7//4444.443349989999:2:5:<:3:4555===7?33333176499:*/-555,--(.055;;;)9928876555222'23777738-..<;;6;=<44497:477:19//(//8/3333,33338<<<:77:::59881622258938382/-----
@ATNG8:02873:04012
GATGGTAGTGCACACATAGATACAGTACTCATTCGTTCGGAAGAGACAGGTACGTTAATAGTTAATAGCGTACTTCTTTTTCTTGCTTTCGTGGTATTCTTGCTAGTTACACTAGCCATCCTTACTGCGCTTCGATTGTGTGCGTACTGCTGCAATATTGTTAACGTGAGTCTTGTAAAACCTTCTTTTTACGTTTACTCTCGTGTTAAAAATCTGAATTCTTCTAGAGTTCCTGATCTTCTGGGTCTCTCTCTCACGCACTACCATCGATAACCTCGAGTCT
+
@<AB<BBDBBBBBBBBB;;;DBBBCCCBBCA?=@CB>;;6;;ABBDCAA?@A@@@=@>AA@@=@?BBBBBBBBA:@@?@?0?A=AAAB=@?BC@CCF?DC?;;;CBC@FBDFE@@@@CCC@C@FDCCBBBB>AAAB?CCCCBBCBBBCCCEB@@>ACC?BC>@=@AD;;;GBA=A@@@@3@>A=;;;;;*;BCCC?FCCCCCC<;;4;;;;*;AAA@=@>A@?@CCDCBB?B@CCDCBA?AABB>CCCCCBBBBBBBBBBCCDC@C:::A::59=AAA?????
@ATNG8:02882:03994
GATGGTAGTGTGTCTCTGAGAGTAGTACTCATTCGTTTCGGAAGAGACAGGTACGTTAATAGTTAATAGCGTACTTCTTTTTCTTGCTTTCGTGGTATTCTTGCTAGTTACACTAGCCATCCTTACTGCGCTTCGATTGTGTGCGTACTGCTGCAATATTGTTAACGTGAGTCTTGTAAAACCTTCTTTTTACGTTTACTCTCGTGTTAAAAATCTGAATTCTTCTAGAGTTCCTGATCTTCTGGAGATACACATGATACTCTACCATCGATAACCTCGAGTCT
+
BA;97;<@ABCCBDCBA@@CBBBCBCBDCBBA?A@@E=?@?A<@@CBBCD@CBBBB>BADCCC@CACBBBBBCDD@CCCCC5@A>@AED?CBAA7;9A;AB>@@ABAGACDCCCBDD@CCC@C@FGBAABAA?BB@B?C9:9C@@@CBBBBBBBB?BAA@DD@D?AABB:;;BB@BDDGD;B=A;;;;:;*;C@AB9;;AACCCCCC@DIIG5EC@ABAC?BG@BBBBBCC@B?CCADDD@BAB?BCCCCCE@@@AACCCBACCF@A989BBA?B?BBBCDCBB
@ATNG8:02889:04009
GATGGTAGAGAGACTGTAGCGCACCCAGAAGATCAGGAACTCTAGAAGAATTCAGATTTTTAACACGAGAGTAAACGTAAAAAGAAGGTTTTACAAGACTCACGTTAACAATATTGCAGCAGTACGCACACAATCGAAGCGCAGTAAGGATGGCTAGTGTAACTAGCAAGAATACCACGAAAGCAAGAAAAAGAAGTACGCTATTAACTATTAACGTACCTGTCTCTTCCGAAACGAATGAGTACGTGTCGACGTGTCCCTACCATCGATAACCTCGAGTCT
+
499:5;;@ACCB;6666;==?A;;<.;@@?AA;;;@<?=ABBBBAB>>>;?<??=77778'78>?CCBAA@BCC>85:@BBB1BF@E?BCB=BFG@CBA@@CEBC@C?CA@DEC?CCCBCCCCBBABB@@@C@CCCC?AABBBBBB@C@C@@?@CABAAAC@CCBAAA?BB?@@A>AABBA:;;;6;CBCC/:;6;///<7;;E8<8;@AD;><;<ABC@DBCBBBC@F>AAA=AEE@BBBBB???CCBBBE==>?>@A5>=:16///=<<7<9A>>>>>>A
@ATNG8:02858:04045
GATGGTAGCGCGACGAGCGTAGACCCAGAAGATCAGGAACTCTAGAAGAATTCAGATTTTTAACACGAGAGTAAACGTAAAAAGAAGGTTTTACAAGACTCACGTTAACAATATTGCAGCAGTACGCACACAATCGAAGCGCAGTAAGGATGGCTAGTGTAACTAGCAAGAATACCACGAAAGCAAGAAAAAGAAGTACGCTATTAACTATTAACGTACCTGTCTCTTCCGAAACGAATGAGTACGTGTGCGACGTGTCTCCTACCATCGATAACCTCGAGTCT
+
BBBB@BBBBFB@BADCCBBCCCBBB>BCB@BC???@=@?BBDCCCB?AC>B>BAAABBBB2C?CCC@@ACCBBB>B?CCCCC5CC@C@CCC;CBB@BCCDCCCCC?B?BB?BBB?AABABBCCCCCCCCCCC?CBBB@B@@A??=B>C@C??>?BBBBBCC?A@AAAA@CC@>>>999A>=6;;;5;=<==/:;7;///;<?>>;>=BBAA;?<??BBB?BCBBBBC?B?ACD>CBB?AAABBCBBB>=>>?@BBAAAA@@<>>><@788A>>:>;>AA=>>>>
@ATNG8:02861:04059
GATGGTAGGACGAGCGTCTGAGAGGTACTCATTCGTTTCGGAAGAGACAGGTACGTTAATAGTTAATAGCGTACTTCTTTTTCTTGCTTTCGTGGTATTCTTGCTAGTTACACTAGCCATCCTTACTGCGCTTCGATTGTGTGCGTACTGCTGCAATATTGTTAACGTGAGTCTTGTAAAACCTTCTTTTTACGTTTACTCTCGTGTTAAAAATCTGAATTCTTCTAGAGTTCCTGATCTTCTGGTGTCGTCTATCATGTACTACCATCGATAACCTCGAGTCT
+
@5;4.544.555554445999:@C?CCFGGCB?B;;;8;C@D?AAACCCD@CCCCCAD@CCBB?B?BBBCBBBBG>;;;;;);A=A?BB=A?AC@CCCAFL@AC@DCCACCBBBCCD?BBC?B?BDDFAAAC?CBBC@CAAAAABBBA@ABCBAB?CCC?BB?D>BBCBBBBBJ@CDCDC;C?B=B@AAA1ABECD=BACCCBBCCC@CCCC5CBBBC@C@BB?CCCCCBB?B?BBBABD?BBC@CCBBCCBAACCDCBBBDCCC?B???@==<>:>ACBB?@@
@ATNG8:02867:04064
GATGGTAGCATCATGCATATCTCACCAGAAGATCAGGAACTCTAGAAGAATTCAGATTTTTAACACGAGAGTTAAACGTAAAAAGAAGGTTTTACAAGACTCACGTTAACAATATTGCAGCAGTACGCACACAATCGAAGCGCAGTAAGGATGGCTAGTGTAACTAGCAAGAATACCACGAAAGCAAGAAAAAGAAGTACGCTATTAACTATTAACGTACCTGTCTCTTCCGAAACGAATGAGTACGAGAGTCAGAGCAGAGCTACCATCGATAACCTCGAGTCT
+
995505<;9;;;;;;;=@EBBBBEE?BBB<>@@@>:7;9<>?BB::6;=,8,77//7;;9)93/////3837.2=.6995555$9;<<:;;;0?;=9696@:;B492949@7?CC>@AA?B:9:@BBA@???@;@@??<????BABBAE@A;;6;A98:AAA?ABBBAB=A@>???<B@999,8884:<<==.<A;@:;;AA???=C<A@>>;>:89;AA>ACB:::A?A?BBA9@9949@@CCBBBAA@@@@A@>>>@<@:;;EE<@888<<<1818AA@@@BB
@ATNG8:02868:04080
GATGTAGGCGAGAGTGAGACGCAGTACTCATTCGTTTCGGAAGAGACAGGTACGTTAATAGTTAATAGCGTACTTCTTTTTCTTGCTTTCGTGGTATTCTTGCTAGTTACACTAGCCATCCTTACTGCGCTTCGATTGTGTGCGTACTACTGCAATATTGTTAACGTGAGTCTTGTAAAACCTTCTTTTTACGTTTACTCTCGTGTTAAAAATCTGAATTCTTCTAGAGTTCCTGATCTTCTGGTATACACACTCGCTCGCTACCATCGATAACCTCGAGTCT
+
?ABBBA@=@CBBCCCCCED@AACCCCCCE@@??BBC=@?=@=A@BBCCD=??B@@=A=???D?B?ABCCCCCCA?AACCC3BB?>768)5AAA?C9949A3:9?A9:2:>>@@@@@<>>>:?=@???>;;<9>>>>688;;;;=>AB>>=A@@@98:9<AA=C5;<;@@@@??6::ADD5D;?:===;<.9=777-3-----=:9=<@AAA.888>?;?9:;6:@@A>>><A<??==6617==9;>>>>>@@@A::;A@@@@>><>?@A@@@<A;A?A>AA??
@ATNG8:02869:04087
GATGGTAGAGAGACTGTAGCGCACCCAGAAGATCAGGAACTCTAGAAGAATTCAGATTTTTAACACGAGAGTAAACGTAAAAAGAAGGTTTTACAAGACTCACGTTAACAATATTGCAGCAGTACGCACACAATCGAAGCGCAGTAAGGATGGCTAGTGTAACTAGCAAGAATACCACGAAAGCAAGAAAAAAGAAGTACGCTATTAACTATTAACGTACCTGTCTCTTCCGAAACGAATGAGTACGATGAGATCTCGTGTGCTACCATCGATAACCTCGAGTCT
+
BBCD@CCDCCCCDCABBCCCFEBBB=BCC@CC99:B?B>BBBBBBB>BB>B>B@@??>>>/@=AABCBBBDBA@8@89;;;;*;C>A5<;;-<BB>EBBCCBCCB?C@CD@CBB>A@BBCBBCCCCCCA@@C@CCBB?AB??>>>=:@@CCC?BBCBBBCB?BCCAA?@CB>889399>>>5;::7<<====':>9=///==A?@<>;>ABC;>;>BCCC?BAABBCB>B?BBB>BCC@BBBBABBBDBAA>>?@@@@AAA@>?AA=B=>>A>><><?@B@@<==
@ATNG8:02874:04049
GATGGTAGCTATACGTATATCTATGTACTCATTCGTTTCGGAAGAGACAGGTACGTTAATAGTTAATAGCGTACTTCTTTTTCTTGCTTTCGTGGTATTCTTGCTAGTTACACTAGCCATCCTTACTGCGCTTCGATTGTGTGCGTACTGCTGCAATTTTGTTAACGTGAGTCTTGTAAAACCTTCTTTTTACGTTTACTCTCGTGTTAAAAATCTGAATTCTTCTAGAGTTCCTGATCTTCTGGTATGACTAGTGTACTACTACCATCGATAACCTCGAGTCT
+
BABB?BBCBA;@BBDBBBCCDDCBCCCCCD:9;:BCD>BB@B@BA@ACCC=?@CBE@D?BB??=@?DBBBBBBBB?BCCBC1CC?<322)2;=;;@8928A:??ACBF?>>>>;<=A;==>=A;??=::;>>=A@@@<@??C=====AAA@@<;;=??>2;;5;8=???@AGDC6:;:::*:>C;;;;;;*;A@@A7;9@<B:;??B:=?==0@000>0007@>CBBA?BC@D?989BAA:==D<AA@>>BCBBBBBBBACCC??=??=?@::4:@BABBCCBB
@ATNG8:02878:04082
GATGGTAGTATATCGCGTCGCTATCCAGAAGATCAGGAACTCTAGAAGATTTCAGATTTTTAACACGAGAGTAAACGTAAAAAGAAGGTTTTACAAGACTCACGTTAACAATATTGCAGCAGTACGCACACAATCGAAGCGCAGTAAGGATGGCTAGTGTAACTAGCAAGAATACCACGAAAGCAAGAAAAAGAAGTACGCTATTAACTATTAACGTACCTGTCTCTTCCGAAACGAATGAGTACTATAGATATCTGAGACTACCATCGATAACCTCGAGTCT
+
===C@BCCCCCBCCCCCCDCC@@@B59:>59=;DBA<B@CCCLACA?BCCE>BBBCCDCC3B?BBACCCC?@?B;A>;;;;;*;B>C5;<;&9@@<9;9@@=:5:5:9=@;@AD??@@ACBDJCCCBBBBBA=@?>>9?????C@A?A?BAA=@BA?BB=><?BBBCC?BB?BBB>A8===05//(/:;;<,895;:;===>88386;;AA9=:;;@BC?A:::@@@:=9>==5?@@=AABBBBBBBA@@=>=@CCCCCCAAAA=?<=9:::49?CA=>=@@@
@ATNG8:02881:04040
GATGGTAGCGCACACATCAGATACAGTACTCATTCGTTTCGGAATGAGACAGGTACGTTAATAGTTAAATAGTCGTACTTCTTTTTCTTGCTTTCGTGGTATTCTTGCTAGTTACACTAGCCATCCTTACTGCGCTTCGATTGTGTGCGTACTGCTGCAAATATTGTTAACGTGAAGTCTTGTAAAACCTTCTTTTTACGTTTACTCTCGTGTTAAAAATCTGAATTCTTCTAGAGTTCCTGATCTTCTGGATATGAGTGACTCGTGCTACCATCGATAACCTCGAGTCT
+
<700)////7=B9>>=0//<///A655:9;:43-399:3::5>*////::<B?BB@@A6;69??@3;;.;;944444;;744444$3:6<=CC=;596:B@>9>B=AA@BCDBCDCCDBCC:;;B?B?CDBBAA@@===9949?BCB;9996@@@?@999(4;<5;<9<7::://,/<;;5<5499&57<455595$959;=4>;;;;;=65569999$55:99.61558====A<A?B@BACCCB99:@<ACBCBFDCBBABEC;;;CBD5;;:9><<9?=AAB>>=??
@ATNG8:02884:04059
GATGGTAGCGCACACATAGATACAGTACTCATTCGTTTCGGAAGAGACAGGTACGTTAATAGTTAATAGCGTACTTCTTTTTCTTGCTTTCGTGGTATTCTTGCTAGTTACACTAGCCATCCTTACTGCGCTTCGATTGTGTGCGTACTGCTGCAATATTGTTAACGTGAGTCTTGTAAAACCTTCTTTTTACGTTTACTCTCGTGTTAAAAATCTGAATTCTTCTAGAGTTCCTGATCTTCTGGCTCTCGTAGACAGATACTACCATCGATAACCTCGAGTCT
+
//44399995555555<:<:<>:556<<<;>=;@@@@5=?25.5<<<5658<<5658<7::<;44.4;444:888388888'8829:<@4>:;=:>?C>BB=ABABBC?BBCCEECC?CCD@H?BBAAAB;;9;CCC>CCCBBCBBBA@@@@DCD@CBC@@@<@?A;;;AA@BAACBAAA6:4;4:;;;;*:@@AA=A@C@AAAAA@@CCCC3AB@AA?B?BB;;;BDB@C?@@EEBCBA7;;@=<;;<;BBCDBAAB@@@BBAC>A;;;A??;?=@@CBBBBB
@ATNG8:02890:04070
GATGGTAGTATCTGTCTACGAGAGCCAGAAGATCAGGAACTCTAGAAGAATTCAGATTTTTAACACGAGAGTAAACGTAAAAAGAAGGTTTTACAAGACTCACGTTAACAATATTGCAGCAGTACGCACACAATCGAAGCGCAGTGAGGATGGCTAGTGTAACTAGCAAGAATACCACGAAAGCAAGAAAAAGAAGTACGCTATTAACTATTAACGTACCTGTCTCTTCCGAAACGAATGAGTACTGTATCTATGTGTGCGCTACCATCGATAACCTCGAGTCT
+
@BBB9;;BB@BA@;;<A<CA<B;548;44.483733-469888878233,3433388;9;)84868::;88699/9566@@@+>?:=8<@@7@@B>BFBBBAB;;7;=@@=A;:89AABCDBCCCBBBBBBB?BCCB?BAAC@@@@993:@@<@??>?<>>@CCCCBB:==<??C:==BBB9=;:489888(6>9>588B??@C=@;@AAA=B<>=A@@=@BBBAAA?A>:::59@@:?>ACBBBCBBBBBBBBBA===?;859959999;;A9@<???>>>@@
@ATNG8:02891:04054
GATGGTAGAGAGAGCTCTCTCATCGTACTCATTCGTTTCGGAAGAGACAGGTACGTTAATAGTTAATAGCGTACTTCTTTTTCTTGCTTTCGTGGTATTCTTGCTAGTTACACTAGCCATCCTTACTGCGCTTCGATTGTGTGCGTACTGCTGCAATATTGTTAACGTGAGTCTTGTAAAACCTTCTTTTTACGTTTACTCTCGTGTTAAAAATCTGAATTCTTCTAGAGTTCCTGATCTTCTGGGCAGACTCTCACACGCCTACCATCGATAACCTCGAGTCT
+
AB@@=@BCBCCDCCC9;;CCDDDCCBBBCCBA>ABAB=BB@C@DBBBCBA=@AB?>=??B>???B?BABCBA@AB@CCBCB1B@>>=BA:?AAC?BB@===,000/68378=>?>>>>=<<<A=AAAA>???:@@>@<?>>>>>>?????AAAAA<;;;=BA<A<@@@@@A@@@:=::::/:4:1::::9+;>:::0777///;77:46666)6///=5=4::46<<///79@9>@ABBD7;;@@9?==<====>>BAA?9499969666;;;5@<@=;;;///
@ATNG8:02892:04077
GATGGTAGGACGAGCGTCTGAGAGGTACTCATTCGTTTTCGGAAGAGACAGGTACGTTAATAGTTAATAGCGTACTTCTTTTTCTTGCTTTCGTGGTATTCTTGCTAGTTACACTAGCCATCCTTACTGCGCTTCGATTGTGTGCGTACTGCTGCAATATTGTTAACGTGAGTCTTGTAAAACCTTCTTTTTACGTTTACTCTCGTGTTAAAAATCTGAATTCTTCTAGAGTTCCTGATCTTCTGGTGTCGTCTATCATGTACTACCATCGATAACCTCGAGTCT
+
4556:@?>@C;96;:==>;;;==@=999;=>=7<<=??2>>;@666=>>@@===554.4.4;49.5.5;<?=BBCC?BCCBC2;;5:349)48>>9?>@<@><=AABDF@DCBDBCBC?BBCAE@DA@@;;;B?BBBB?C@@@B;;;CCBCBCDBB?AAA>AA=@?B:;=DFFFG@BBECC7C7;7:BCCE5BBBBM<;=GHCEAAAA5;;;;*;@@@@?C@BB@EDBBDBCAD@D?@@CC?D:<7;;;ADC;;;BBB@AABBLDDAC@@@@9:39399@?@@@:
@ATNG8:02897:04088
GATGGTAGCAGACGTGACAGAGCCCAGAAGATCAGGAACTCTAGAAGAATTCAGATTTTTAACACGAGAGTAAACGTAAAAGAAGGTTTTACAAGACTCACGTTAACAATATTGCAGCAGTACGCACACAATCGAAGCGCAGTAAGGATGGCTAGTGTAACTAGCAAGAATACCACGAAGCAAGAAAAAGAAGTACGCTATTAACTATTACGTACCTGTCTACTTCCGAAACGAATGAGTACGTGTGCGACGTTGTCTCCTACCATGATAACCTCGAGTCT
+
:5<<7;;;CBBBBB;<6659;;>@8:>:7@?@D;:5:<@@??;;;6:;)0(///77777';;><=>AAAAA@@8:;99:9-7=9=4<::'526.5222865556;6>>;?::39876<<=<?:9555==A7<;@C5><<;>>9:365;//*/667>?>>;?@@;;;<8818:9177670688366666)//(/88878756/619;;<8>:::::4:663---3)-)-99-6//(/666622222255887776:8899497717;89//(/0668=B>>>
@ATNG8:02899:04056
GATGGTAGCAGACGTGACAGAGCGCCAGAAGATCAGGAACTCTAGAAGAATTCAGATTTTTAACACGAGAGTAAACGTAAAAAGAAGGTTTTACAAGACTCACGTTAACAATATTGCAGCAGTACGCACACAATCGAAGCGCAGTAAGGATGGCTAGTGTAACTAGCAAGAATACCACGAAAGCAAGAAAAAAGAAGTACGCTATTAACTATTAACGTACCTGTCTCTTCCGAAACGAATGAGTACGAGAGTCAGAGCAGAGCTACCATCGATAACCTCGAGTCT
+
:<<B>B;?@B@A<A@CGCCCGBBBB?BCC@C@AACB?B<??C::8C@CC?C?BBAAADDC3B>AAAAAAA>>7=199;;;;;*;B=@5;;<*;B@>;;5<==:;;7?<@B>BCG@BB??BCCDCCDCDCBBB@A@@C<?::9???C@C@D::79AAABCCC@BBBBAA=AA>ABB>B>877.522+5788::&686:///<;@??<?;>>CF:=:=>A@@=ABBBBCB@B@BBB>BBC????CCCBB>>:@BBBBB>>@@AB@@@@<@>>>?::79:>A>>>::;
@ATNG8:02904:04068
GATGGTAGAGTATCATGTGTATCTCCAGAAGATCAGGAACTCTAGAAGAATTCAGATTTTTAACACGAGAGTAAACGTAAAAAGAAGGTTTTACAAGACTCACGTTAACAATATTGCAGCAGTACGCACACAATCGAAGCGCAGTAAGGATGGCTAGTGTAACTAGCAAGAATACCACGAAAGCAAGAAAAAGAAGTACGCTATTAACTATTAACGTACCTGTCTCTTCCGAAACGAATGAGTACATAGATATACGTATAGCTACCATCGATAACCTCGAGTCT
+
BBBB@CCCBBBBBCCDDBCBCAABC@BCB?BBBBBB?B?CCBCCCB@BC@D@CCCBBBBB1B@DCBBCCCCCCC=B@@@@@@0@@=A=BBA:ABB@BCBBBCCBB>A?BB>BBB>AABBCCBCCCCCCBBBC?CCBB?B??@@@@B>C?CAA?BBBBCCBB?BBBBBB>BB>>==;>>?><6@9949AAAB3?A=A888AAA==:><@@>>;>=B?CBC@CCCCBDD?A<@CC>AAA?BBBBB@A@@@BBBBBAAAB?>AAAA>>9>888A>@<?<?AA>?<<<
@ATNG8:02904:04082
GATGGTAGTGCGTGAGAGAGAGACCCAGAAGATCAGGAACTCTAGAAGAATTCAGATTTTTAACACGAGAGTAAACGTAAAAAGAAGTTTTTACAAGACTCACGTTAACAATATTGCAGCAGTACGCACACAATCGAAGCGCAGTATGGATGGCTAGTGTAACTAGCAAGAATACCACGAAAGTAAGAAAAAGAAGTACGCTATTAACTATTAACGTACCTGTCTCTTCCGAAACGAATGAGTACATAGATATACGTATAGCTACCATCGATAACCTCGAGTCT
+
CBBB@B=BBBCB;;:BBBBBCCCDC=CIEABBBBA@<:7:<=?AAB?BB>A>CCBBBBBB+C8BB<@@BB8:8B:>:;::;;*;C>A@AB@,AA@=;;;@CBACC>B>AE?BBB?BBBABCCCCCCCBCA@?:??884:?@@AABCBC?BBB?BCEAAABB@B@?A??::;4;:94;6655,29@>@AAAA1AB@???BBBBCC>A?ABBB@C@CFFBC@BBBBCCD?B?A@@:@AA?BBBCDC>>>CB=>=???B??=@@@A==:>888AAA=@<@@@>>:::
@ATNG8:02865:04115
GATGGTAGCGCGACGAGCGTAGACCCAGAAGATCAGGAACTCTAGAAGAATTCAGATTTTTAACACGAGAGTAAACGTAAAAAGAAGGTTTTACAAGACTCACGTTAACAATATTGCAGCAGTACGCACACAATCGAAGCGCAGTAAGGATGGCTAGTGTAACTAGCAAGAATACCACGAAAGCAGAAAAAGAAGTACGCTATTAACTATTAACGTACCTGTCTCTTCCGAAACGAATGAGTACGTGTGCGACGTGTCTCCTACCATCGATAACCTCGAGTCT
+
CCCC@CBCBCD@BACCCCBDDDCBB=BCD@DB@@@B@B?BBBBBBB?BB?B?BBAAACCC2C?CAAAACCCAAA;A=BBFDD2CC?B4;:;.;BC@DCDDCCAB@?B?BB@BBB<??ABBDCCBBBDC???A?CBBB?AAAABBBB>B=@?@=?BBBBCAA?BCDAA@@CD?877<<:=991////8899*661799;===@@<@=@AAA<?<>>CCC?BCBBBAA>A?BBB>CCB????BBBAAA>>>=@A@@@AA@@@<?@<6;///;//*/59AA@??AA
@ATNG8:02868:04136
GATGGTAGACATATCGTACTCTCTGTACTCATTCGTTTCGGAAGAGACAGGTACGTTAATAGTTAATAGCGTACTTCTTTCTCTTGCTTTCGTGGTATTCTTCTAGTTACACTAGCCTATCCTTACTCGCGCTTCGATTGTGTGCGTACTGCTGCAATATTGTTAACGTGAGTCTTGTAAAACCTTCTTTTTACGTTTACTCTCGTGTTAAAAATCTGAATTCTTCTAGAGTTCCTGATCTTCTGGTGTCTGATCTGTATCACTACCATCGATAACCTCGAGTCT
+
;6BA;@CBCCDBBBEBBAAACBBBCCECBCAA>@@@A=::7:?AAABBBB?BBCCC@B?BBBD?B?BBCB??C890255,5:550888=5::<;?B;;6;;/626660555/--22(--22,2(-....5599-//;;69>AA;;;>===AA===@<=>=<AD=A;????AA<;<=???AA6>8<96////'/8777*--3---7:8=18888'5>?AA=A;>>=@@@@@AA<?9<;::;;6;?B=@@?>>>@@@@@>>>??>>8859999@@@;@<>>>@@@@@
@ATNG8:02873:04099
TATGGTAGCGAGCGAGTGTGTATACCAGAAGATCAGGAACTCTAGAAGAATTCAGATTTTTAACACGAGAGTAAACGTAAAAATAAGGTTTTACAAGACTCACGTTAACAATATTGCAGCATTACGCACACAATCGAAGCGCAGTAAGGATGGCTAGTGTAACTAGCAAGAATACCACGAAGCAAGAAAAAGAAGTACGCTATTAACTATTAACGTTACCTGTCTCTTCCGAAACGAATGAGTACGTGTGCGACGTGTTCTCCTACCATCGATAACCTCGAGTCT
+
:?BB@BBCCCCCBFDCCCC99;ABB?CCC@BABECCAC@BBBDDCD@GE?A>@B@@ADDD5C@BCBCBB===<>6>=<<<<<+?A=A4;;;*;<<4:=A?@A@?@9@:<=8<88/3<</000+/>>==@>::5<@??<::44::9=9:6:=:8>==>:793.39;;>=433/3;;49855(---0-////$33,333;8BBBB?C?BBBB;?8?9:39A>@=;9>76169>=>2:;;70/-5522,-----33323..(.7838>?<A856:881807><<=:::
@ATNG8:02877:04094
GATGGTAGTGTGTCTCTGAGAGTAGTACTCATTCGTTTCGGAAGAGACAGGTACGTTTAATAGTTAATAGCGTAACTTCTTTTTTCTTTGCTTTCGTGGTATTCTTGCTAGTTACACTAGCCATCCTTACTGCGCTTCGATTGTGTGCGTACTGCTGCAATATTGTTAACGTGAGTCTTGTAAAAACCTTCTTTTTACGTTTACTCTCGTGTTAAAAATCTGAATTCTTCTAGAAGTTCCTGATCTTCTGGAATATCATCAGCGAGCTACCATCGATAACCTCGAGTCT
+
9;:@;@>>CEDFDD<<;;<<<<ABACCBC@@@@CDDD<AA7;8:BFAACC;00////)/27779)/)///79;<6;;7444444#444(4444)4455.56;59;6:///:<8;BAAC@AA?B@@=@=BBA:;;AA5;;@@=BBB;;:AABBBCBBCBC@A@@=@B?D<@?C@@@B@A=A;;;;;*;=B<;;;;:(:?;9:,9=?999695=:>>>>+5566;7;@DD;90000*0>6:6<?>@@A;?>B>B=AA@@@BBB@AACAA@BB?A;<<AAA5:6:?@@BFDD
@ATNG8:02878:04117
GATGGTAGCGCACACATAGATACAGTACTCATTCGTTTCGGAAGAGACAGGTACGTTAATAGTTAATAGACGTACTTCTTTTTCTTGCTTTCGTGGTATTCTTGCTAGTTACACTAGCCATCCTTACTGCGCTTCGATTGTGTGCGTACTGCTGCAATATTGTTAACGTGAGTCTTGTAAAACCTTCTTTTACGTTTACTCTCGTGTTAAAAATCTGAATTCTTCTAGAGTTCCTGATCTTCTGGCTCTCGTAGACAGATACTACCATCGATAACCTCGAGTCT
+
;5559<==BB=B?@CCBBDDBBBBCDBBBDDC<:9:@6>@7;7;;999@@5:<;@@@C@CCBE?@,000//:998:543333$33133<<5::;>:>>C;AA=AABDCKBECCBCCCB@BBC@C?BBDFCCA@?@CCC?CCCCCCBBBBBABBBAC@BBB>AA?A?CBBBBDCAA<A0000+0,0+0000+0=>@?=<@CCDDCBBB@BCCC1@@>?>:>>BB@DCCCC@A>@@CBCCCB>@@B>BB;;;BBCFFFA@ABBDBBB@DA@@B::5:;?=??AAA@
@ATNG8:02878:04122
GATGGTAGGACGAGCGTCTGAGAGGTACTCATTCCGTTTCGGAAGAGACAGGTACGTTAATAGTTAATAGCGTACTTCTTTTTCTTGCTTTCGTGGTATTCTTGCTAGTTACACTAGCCATCCTTACTGCGCTTCGATTGTGTGCGTACTGCTGCAATATTGTTAACGTGAGTCTTGTAAAACCTTCTTTTTACGTTTACTCTCGTGTTAAAAATCTGAATTCTTCTAGAGTTTCCTGATCTTCTGGGTCTACGCTCGTCGCGCTACCATCGATACCTCGAGTCT
+
BA@@5?<?=@@BBABBBBBCDBAB@;;;C??=29.444)4;6<:@@==>@><>@@A@5;5;?@A?C@BABBB@BCC@CDDDD3CC?AACC>B@AA>BBC9;;?@@@BBB@CCBBA@@C=@@@?@>BB;;;ABC?AABF>BABBA@@CCDBDBB;::?A;;79?=@;@?@A;;;BC4:;???0?292:BDDE2AB;;;0:???@@@@@@9@>@>0>AACC?@?@B?BA@?@;;;0;=?@ABCB6::CC8A;;;;@@AAAB?0..----(--//////8;;;;==88
@ATNG8:02879:04106
GATGGTAGTGTCATATGAGAGTGTGTACTCATTCGTTTCGGAAGAGACAGGTACGTTAATAGTTAATAGCGTACTTCTTTTTCTTGCTTTCGTGGTATTCTTGCTAGTTACACTAGCCATCCTTACTGCGCTTCGATTGTGTGCGTACTGCTGCAATATTGTTAACGTGAGTCTTGTAAAACCTTCTTTTTACGTTTACTCTCGTGTTAAAAATCTGAATTCTTCTAGAGTTCCTGATCTTCTGGCTCTCGTAGACAGATACTACCATCGATAACCTCGAGTCT
+
::==8;::566>>>>>BBBB@@@BBBA@AB@@=@AAB5B=+0)/9::<BB?B@?>@7;.4;8@:@:@@>@@BBBC@BDEDC3CCAAAAD>BBBC@CCCABB?;;;CCFFGGBBAAAB>BDCAGACDGG;;;B@BCDC:;;DCCCDDDDCBBCCCC@BBB?BB@C?BABBBDCLD=A@@@@3@=A=@A@@@,?ABBB:;;BDDCCAA@=@AAA,ABA@A=A?BC@BDB;;;B>B@CBCBBC=@@A?AJIIIDCCABBCGEDCDBBB@A@@AB@=:?;=???AABC
@ATNG8:02880:04124
GATGGTAGTATATCGCGTCGCTATCCAGAAGATCAGGAACTCTAGAAGAATTCAGATTTTTAACACGAGAGTTAAACGTAAAAAGAAGGTTTTACAAGAACTCACGTTAACAATATTGCAGCAGTACGCACACAATTGAAGCGCAGTAAGGATGGCTAGTGTAACTAGCAAGAATACCACGAAAGCAAGAAAAAAGAAGTACGCTATTAACTATTAACGTACCTGTCTCTTCCGAAACGAATGAGTACTATAGACTTTCTGAGACTACCATCGATAACCTCGAGTCT
+
@;@;;>?BBBCCCIJBBCCCBBBCC?BCCABBBB::7;>B@AC??@:@?>@?CCBBACDE3C???>;;;@00*/>466=9777'=>994>??7=<@;00,0><9<;;7;9;;9=BB@BA??BBACDDCBBCBAA@B=?@?ABBBCEBB@C@CBB>ABBCBBBC???>C>?<>C?BBB?>8766/622+256687%8:49;:;>>?@@<@=A@@@=@<@@BBB?BCDBBBB?B?BBB>CBB?BCBBBBCC:::A;;:B9@@@>>=A@@@<A777>::5:5:>?>>===
@ATNG8:02881:04096
GATGGTAGTGTGTCTCTGAGAGTAGTACTCATTCGTTTCGGAAGAGACAGGTACGTTAATAGTTAATAGCGTACTTCTTTTTCTTGCTTTCGTGGTATTCTTGCTAGTTACACTAGCCTTCCTTACTGCGCTTCGATTGTGTGCGTACTGCTGCAATATTGTTAACGTGAGTCTTGTAAAACCTTCTTTTTACGTTTACTCTCGTGTTAAAAATCTGAATTCTTCTAGAGTTCCTGATCTTCTGGGTCTCTCTCTCACGCACTACCATCGATAACCTCGAGTCT
+
66<<8=??>BBB@ABE9;6CCCCGCCCBBBBB@?@@C=CC@D?BBCCCCCBCCCBB>B?AABB>B?BBBBCA@@B<@???@,@@<?ADD:;9AB;A@B?BC@BCBCCCACCBBABBB?B?B@B?CCCCBBBE@BBBC?CAA@CDEEBBBBBBCCC?BBC@CC?B=??CCFECCCADFHID;A?A?CCCCC5CDCCM>BBDBCAAACB@DCDC5CBBBCADACC@@@@BBBC@C?AABCDC=??JD=BC@@@@@ABBBB@@@;<;B@C;::@::3:;???:::BB
@ATNG8:02902:04117
GATGGTAGTGCGTGAGAGAGAGACCCAGAAGATCAGGAACTCTAGAAGAATTCAGATTTTTAACACGAGAGTAAACGTAAAAAGAAGGTTTTACAAGACTCACGTTAACAATATTGCAGCAGTACGCACACAATCGAAGCGCAGTAAGGATGGCTAGTGTAACTAGCAAGAATACCACGAAAGCAAGAAAAAGAAGTACGCTATTAACTATTAACGTACCTGTCTCTTCCGAAACGAATGAGTACTATAGACTATCTGAGACTACCATCGATAACCTCGAGTCT
+
@?BB9BDCBBBB;;9CBBBBCBBBB=BCCACBAB::6:7=??B@A@=??:?;ABBBBBBB1B>BBBCCCA797:186:9999$5>;@5:::*:@@=9;9AECCCC@C?BB?BBB>AABBCDCCCCCCCCBBC?CCBB>A999BCBB@C@C@@>@BBBBCCC?@AABBB?BB?CBB?BA?;:1755-6;==>/>?:>;;;?A@@@<@<@???8=8=;@@B?BBBBA@@9?;???9?BB?BCCCBBBCCCB>?>>>ACCCBBBBBCC<>>>?CBB?B@BBBBB@?=
@ATNG8:02857:04142
GATGGTAGGCACTGCGCACACATCCCAGAAGATCAGGAACTCTAGAAGAATTCAGATTTTTAACACGAGAGTAAACGTAAAAGAAGGTTTTACAAGACTCACGTTAACAATATTGCAGCAGTACGCACACAATCGAAGCGCAGTAAGGATGGCTAGTGTAACTAGCAAGAATACCACGAAGCAAGAAAAAGAAGTACGCTATTAACTATTAACGTACCTGTCTCTTCCGAAACGAATGAGTACTGTATCTATGTGTGCGCTACCATCGATAACCTCGAGTCT
+
;6AB9===8<=>A<<;;;666:<;;4=;>:=??AAA997>??BBB@?@@<@;998????<+:68>>==BA@@@>699;999&9@6;.555&5:<=@A@BA@@@A>@>@@;?@@9@B@@BC;;;BBBBB;;:59?<??B877BBBC@C@C??<>ABA??=>;???AAB>B@:@@?*//661//5-59::;.9A58225>==>A<A<A???<?<??@???A@@@=<<20)000*//0)///;;BBBB@??@865:>>?>>>A@@@;?@??@9:5;9>:;7::<;
@ATNG8:02866:04169
GATGGTAGCGCACACATAGATACAGTACTCATTCGTTTCGGAAGAGACAGGTACGTTAATAGTTAATAGCGTACTTCTTTTTCTTTGCTTCTGTGGTATTCTTGCTAGCTTACACTAGCCATCCTTACTGCGCTTCGATTGTGTGCGTACTGCTGCAATATTGTTAACGTGAGTCTTGTAAACCTTCTTTTACGTTTACTCTCGTGTTAAAAATCTGAATTCTTCTAGAGTTCCTGATCTTCTGGATAGCGACGCGATATACTACCATCGATAACCTCGAGTCT
+
////7::<?@AAAB@<=555::444544;:43045=@7@>:@:<;;;;972/////)/)/9:=8B9B994977//)/9999'/--(-//)////:698:333,33337/-377----55025:6:6?>/////;5;:/5.55<555;;;<<<>655:5;440/939+//::=<///)////)/2725555&4;444)////577--/)////$/7755.5755.59995557<5:;<==><<@?:;>>9959955?;==BB9999499:0000)/49;778=;;
@ATNG8:02868:04189
GATGGTAGAGAGACTGTAGCGCACCCAGAAGATCAGGAACTCTAGAAGAATTCAGATTTTTAACACGAGAGTAAACGTAAAAAGAAGGTTTTACAAGACTCACGTTAACAATATTGCAGCAGTACGCACACAATCGAAGCGCAGTAAGGATGGCTAGTGTAACTAGCAAGAATACCACGAAAGCAAGAAAAAGAAGTACGCTATTAACTATTAACGTACCTGTCTCTTCGAAACGAATGAGTACTGCGTCTCACTCTCGCCTACCATCGATAACCTCGAGTCT
+
::<>9>>>@@@CCCAAACCCCBBBD>CCC@CA@@@A>@8::BBBBC@AA>A????AAAAB2A?BC??>BCCCCD>B=AAAAA0BB?C@GEC:JKJ@CBBCCCC<;;;@BB?BBD=A?ABBCGCCCBCEDBBB?A@??=@@@@?@??9@?A;;9;BBABACC@DDA?>>=@A=999>AB:89-5657:<===/:<8==;;;@???=@<AAAA=A7<;CBBADAAABCC@B@@@7=00,0>=@BBBBBBCBBCCBBBAAADG?CCC?C???@??:?9?AABBB==
@ATNG8:02874:04166
GATGGTAGCACGAGTCACTCATATCCAGAAGATCAGGAACTCTAGAAGAATTCAGATTTTTAGCACGAGAGTAAACGTAAAAAGAAGGTTTTACAAGACTCACGTTAACAATATTGCAGCAGTACGCACACATCGAAGCGCAGTAAGGATGGCTAGTGTAACTAGCAAGAATACCACGAAAGCAAGAAAAAGAAGTACGCTATTAACTATTAACGTACCTGTCTCTTCCGAAACGAATGAGTACTATGTAGAGCAGAGCTACCATCGAACCACCTAAGTCT
+
?<BE@DCCCCCCCCCCBAAABBB<<69@@=AABC;;:;AECCCDA@>AB@B>BB@@???@2@AABBCBBCBBCB;@@?>>>?0?C>B@DEE9@@B?BBBBBBBBB?B?AB?CCC?@@=ADBBCABBBA==000@=@;;:9?A?BC@CACA@?@ADCBBBB?ABBBBC?BB>8889====<6><<878787(/95:///@@A>>;>=AA??<?:>=AAB?BBBBBCC@C=?:@9@@@:000@@ACABBBBAAABBCA=<AABE<@;;;><A:>>;>>:?@88
@ATNG8:02875:04142
GATGGTAGACATATCGTACTCTCTGTACTCATTCGTTTCGGAAGAGACAGGTACGTTAATAGTTAATAGCGTACTTCTTTTTCTTGCTTCGTGGTATTCTTGCTAGTTACACTAGCCATCCTTACTGCGCTTCGATTGTGTGCGTACTGCTGCAATATTGTTAACGTGAGTCTTGTAAAACCTTCTTTTTACGTTTACTCTCGTGTTAAAAATCTGAATTCTTCTAGAGTTCCTGATCTTCTGGGCAGACTCTCACACGCCTACCATGATTAACCTCGAG
+
:==B@GB;;;BBB@@>@=@;;;=====<655D9CABC=?@<?=ABABBBB?BBBAA=A=AAAB7B?BBBBE@@@@;88777(22+222+23331755159379:=>?;?BA===AA<???;?=>>>>>><=:>?>A6:8>>;;<AAAAAB8:8?9???<@A<@<@>???@@AA;>>AAA5A=D<>>>>>/=A9991666///>:6;6;@?@/@>>>@<@<@@;@@@@;;;=B<@??BAA7;;;<2<67///=::>@A@??=?==9:7666063837=<66
@ATNG8:02875:04176
GATGGTAGTATCTGCACACTCTATCAGAAGATCAGGAACTCTAGAAGAATTCAGATTTTTAACACGAGAGTAAACGTAAAAAGAAGGTTTTACAAGACTCACGTTAACAATATTGCAGCAGTACGCACACAATCGAAGCGCAGTAAGGATGGCTAGTGTAACTAGCAAGAATACCACGAAAGCAAGAAAAAAGAAGTACGCTATTAACTATTAACGTACCTGTCTCTTCCGAAACGAATGAGTACACATCGTCGTGTCGTGCTACCATCGATAACCTCGAGTCT
+
CCDC@BBA@CCCABBMCCBBCDDDCB@@=@AAA@@=@@C???CA@<>?;?=AA??@BBB3B?CBBBCB???A@9=>@@@@@0@C@C?CCC9BBB>BCCCEECBC?A=AA?BBB?BBCBCCCBBBBCCCAA@@BBBC?BBBBBBBB>A>A::8;CAAABAF?BBBBBB?BB????:??@<=47656778888%8=8;878?=??@<?=?>??5;5;>;;:?DDBCBBB>B>ACC>CBB>AA???BBAAB;;;ACCBCBBBA::9@@=@A@@B;:7;;??;;;?88
@ATNG8:02878:04142
GATGGTAGTAGTACACTAGTCATACCAGAAGATCAGGAACTCTAGAAGAATTCAGATTTTTTAACACGAGAGTAAACGTAAAAAGAAGGTTTTTACAAGACTCACGTTAACAATATTGCAGCAGTACGCACACAATCGAAGCGCAGTAAGGATGGCTAGTGTAACTAGCAAGAATACCACGAAAGCAAGAAAAAAGAAGTACGCTATTTAACTATTTAACGTACCTGTCTCTTCCGAAACGATGAGTACTACTCTCAGAGACACACTACCATCGATAACCTCGAGTCT
+
BBCC?CCFCCDBBAI@CCBBBDBCC@FBB@BB;<;A<A=BAA@@?B?BA?B>;;:@?@@AA'B@BBCCBBBC???:??ADFEF5BB@B?AIMI2CCGAC;;;CCCCB?C@DD?BAA@BBBBCBBBCDDCC???B?BBBB>AA??=;77/;4:?@=ABAAACCCACCCCA@>AC?9999==988-5::7778888%/:78///66;888-8:>;888)719>B@?>?AAAAAB?C?ACC=CAABBBBBBBB=AABBBBA:;:A;;;>>>A=>>>>>>><?;?>=:;///
@ATNG8:02882:04140
GATGGTAGAGTATCATGTGTATCTCCAGAAGATCAGGAACTCTAGAAGAATTCAGATTTTTAACACGAGAGTAAACGTAAAAAGAAGGTTTTACAAGACTCACGTTAACAATATTGCAGCAGTACGCACACAATCGAAGCGCAGTAAGGATGGCTAGTGTAACTAGCAAGAATACCACGAAAGCAAGAAAAAGAAGTACGCTATTAACTATTAACGTACCTGTCTCTTCCGAAACGAATGAGTACATAGATATACGTATAGCTACCATCGATAACCTTGAGTCT
+
BCCC?CBCCDDDBAABCBCBCCCCC@CAA=BCDB@@=@?AABBBBB>AA;A;@@@A@@@@0@=CCCCBBDBBBE=A@;;;;;*;@;=5::9&4=95;CCBBAABA?C?BB?BBB@BBCBCCCCFCAAACDDD@CBCC?@@A@CCAA>A>ABB@BDCC@@?A?BBB?@@?BB?BBB?ABCBD:???<>DDCC3==7<///=<A>><><>BBB7;7;>BBB?BBBBBCB?B?@@@8@A?=ABBBCCBBBCCBBBBBBBB>@<==:;;=@A>>>@@<A<A=A??::8
@ATNG8:02884:04152
GATGGTAGCTCGCTGATGATATCTCCAGAAGATCAGGAACTCTAGAAGAATTCAGATTTTTAACACGAGAGTAAACGTAAAAAGAAGGTTTTACAAGACTCACGTTAACAATATTGCAGCAGTACGCACACAATCGAAGCGCAGTAAGGATGGCTAGTGTAACTAGCAAGAATACCACGAAAGCAAGAAAAAAGAAGTACGCTATTAACTATTAACGTACCTGTCTCTTCCGAAACGAATGAGTACACATCGTCGTGTCGTGCTACCATCGATAACCTCGAGTCT
+
?<==7;;===;;;:96CCCBBBBBE@@AA@DBAA::6;=A@BBBCC?:949:??CEDDDD1A>CBBA@@A>=;>6;;;;;;;*;A=A9@A?7@A@=ACDCCCCDC>@>?@=A??=?CAADCCBBA@ACBCCC@BAAA8::AAAABB>A?@;:79@AABCBC@AA@B=A6==78?<288555,555/59====&9905557?:?>>;@=A?AA;A<;;@CA=A@?::8A=A<@@A;?>=9???BBCDBBBB;;:BBBBBBB999BAB?B999D??=;:;;;>;:9<
@ATNG8:02888:04183
GATGGTAGAGGAGACTGTAGCGCATCAGAAGATCAGGAACTCGTAGAAGAATTCAGATTTTTAACACGAGAGTAAAACGTAAAAAGAAGGTCTTACAAGACTCACGTTAACAATATTGCAGCAGTACGCACACAATCGAAGCGCAGTAAGGATGGCTTAGTGTAACTAGCAAAGAATACCACGAAAGCAAGAAAAAGAAGTACGCTATTAACTATTAACGTACCTGTCTCTTCCGAAACGAATGAGTACGATGAGATCTCGTGTGCTACATCGATAACCTCGAGTCT
+
66>?577;00)////79>>;;@CD@@9;9.49877746)/0///6886:;6:688777??<+:6:::;?777?A?>152;@>>>+@A<D=A:5054924944477//)/27:499:065<<<BBBECCCAA@??;???@?A@ABCBBB>A?:00+0/(/6669;7::9;337)7<896646555:0555+22555'5749999@@>>><><?<=<5;6;:BAB?@@@;;:<;=8=?>*0/7)//::><;//////6932255577::;;;;:5555076;;;;;966
@ATNG8:02898:04181
GATGGTAGTGATACAGATCAGACACCAGAAGATCAGGAACTCTAGAAGAATTCAGATTTTTAACACGGAGAGTAAACGTAAAAGAAGGTTTTACAAGACCCACGTTAACAATATTGCAGCAGTACGCACACAATCGAACGCGCAGTAAGGATGGCTAGTGTAACTAGCAAGAATACCACGAAAGCAAGAAAAAGAAGTACGCTATTAACTATTAACGTACCTAGTCTCTTCCGAAACGAATGAGTAACAGAGAGTACGATATGTCTACCATCGATAACCTCGAGTCT
+
=949.5<:5;6696>>>===BCDCC>AAA>;@CCAB<@8B?=3337177286;;;@<<<;+;499//(/6::856.6/0///&/:4<8@@@2@==:==AA00/99)/)/7)/4:7::7///////55;:<==>;;94033;:88733,34:;<;>><<;:8525<<<==7::/3336:9777(333,38888'772567795755+51222=5:4895..)...55735/5.577/8><9<:98//)/66//38888:<==>::9;8828==::25,2598888888
@ATNG8:02903:04147
GATGGTAGTATCTGTCTACGAGAGCCAGAAGATCAGGAACTCTAGACGAATTCAGATTTTAACACGAGAGTAAACGTAAAAAGAAGGTTTTACAAGGCTCACGTTAACAATATTGCAGCAGTACGCACACAATCGAAGCGCAGTAAGGATGGCTAGTGTAACTAGCAAGAATACCACGAAAGCAAGAAAAAGAGTACGCTATTAACTATTAACGTACCTGTCTCTTCCGAAACGAATGAGTACACATCGTCGTGTCGTGCTACCATCGATAACCTCGAGTCT
+
@<<A:C;@@B@@;;;;;>>=@A@>?;@:>:>A:::@?C???>@?==@98077<>AB@CC8A<@BBCCB@B??=687:A@A<1<@?B<BBB9BBCAC@FECCBBDGK@CB@IBB>BBBBBBCCMBCBCBBCG@BBCC@CCCABCCCAC?DAC?BCBBBBBB@BBABBD@::48??277788(7<;09;9:9,0///..<AA??;?==>=D<?:=@@BA:>==>>>@=D=BDE9>;;6;@=?9:9?>BCABA;::C@ABAAACBB@BBBAA?@<?=?BBBAB??
@ATNG8:02903:04156
GATGGTAGAGTATCATGTGTATCTCCAGAAGATCAGGAACTCTAGAAGAATTCAGATTTTTAACACGAGAGTAAACGTAAAAAGAAGGTTTTACAAGACTCACGTTAACAATATTGCAGCAGTACGCACACAATCGAAGCGCAGTAAGGATGGCTAGTGTAACTAGCAAGAATACCACGAAAGCAAGAAAAAAGAAGTACGCTATTAACTATTAACGTACCTGTCTCTTCCGAAACGAATGAGTACACATCGTCGTGTCGTGCTACCATCGATAACCTCGAGTCT
+
@;BB:@@CCCCCDFCBBABBCCBBC@CCC@BCFDBB@B@BBGDBBB@;;9;ADBA;;;;;.;?DGGDFCBB::;0;A;;;;;*;A>A>BBB9@@B?BBBCCCCCC?B>BB>BCC>BBBCC@@@CCCCCDDCC?CDCC@CCBB@??@=A?B;;8;B@@@AAB>AABAAA>BA>???;??BCD@99:;::::::%8=9:868==>==5;6;=>>1838;CCC@CA@@BBB?A?BBB=B@?<??AAABBBBABBCB;;;C@@?????BCAF99:A:93:3:?>>??:8
@ATNG8:02856:04194
GATGGTAGCATCATGCATATCTCACCAGAAGATCAGGAACTCTAGAAGAATTCAGATTTTTAACACGAGAGTTAAACGTAAAAAGAAGGTTTTACAAGAACTCACGTTAACAATATTGCAGCAGTACGCACACAATCGAAGCGCAGTAAGGATGGCTAGTGTAACTAGCAAGAATACCACGAAAGCAAGAAAAAAGAAGTACGCTATTAACTATTAACGTACCTGTCTCTTCAAACGAATGAGTACGATGAGATCTCGTGTGCTACCATCGATAACCTCGAGTCT
+
//773:::A@@<BA?AB@@?CBABB?:;68;>?B;:385>>?AA@C?AB>A=@AA????;)86342::9987.55,55;=?@D+BC@B?CCC600<800*0<>:>>>?B?BB@CDC@BAAACCFCFDDDBBDCC@CCBB>ABCCCCBC?C?B;;6:@@@ACBD@BBBB??<?A<@@>8<<755(25506999;9'9A;@:;;>>>AA=B7;:==:>;??BCC@CCBBCDC?@??9?9:59CCBBBB???AA@<=????@@>=>>??<?;;;@@@7;8;>=@A::;
@ATNG8:02863:04197
GATGGTAGCGCACACATAGATACAGTACTCATTCGTTTCGGAAGAGACAGGTACGTTAATAGTTAATAGCGTACTTCTTTTTCTTGCTTTCGTGGTATTCTTGCTAGTTACACTAGCCATCCTTACTGCGCTTCGATTGTGTGCGTACTGCTGCAATATTGTTAACGTGAGTCTTGTAAAACCTTCTTTTTACGTTTACTCTCGTGTTAAAAATCTGAATTCTTCTAGAGTTCCTGATCTTCTGGATAGCGACGCGATATACTACCATCGATAACCTCGAGTCT
+
95558<==BBAAAEBBB;:;@?A@A<BBBCAA=ABCD=CC>A=A;>=C@@=ACB@A@B?CBBF>A>ACFBBBCCC?CCBBD/::899<>7B=@>:?>>>BB?@@BIEG@BBCCCCBD@BBC@C@CCCCCCBD?BBCC?CCCCCBBBCCCCCCCCC?CBB?BD@D?CBBBBBCCLAEBBBB;B?B@BCCCC5BCBBB=BBBCDHCBBB@CDCC5C@AACACBBB>BCCCCCB?B@CCBBBC?BBC@ECCCCBBBBBBBBDCCCCCC@C???A??<>?AABBBBBB
@ATNG8:02868:04217
GATGGTAGATATATGCACGCTCTACCAGAAGATCAGGAACTCTAGAAGAATTCAGATTTTTAACACGAGAGTAAACGTAAAATGAAGGTTTTACAAGACTCACGTTAACAATATTGCAGCAGTACGCACACAATCGAAGCGCAGTAAGGATGGCTAGTGTAACTAGCAAGAATACCACGAAAGCAAGAAAAAGAAGTACGCTATTAACTATTAACGTACCTGTCTCTTCCGAAACGAATGAGTACATAGATATACGTATAGCTACCATCGATAACCTCGAGTCT
+
BBBE?D@@AGHFCCBBCCBBBCCCB?B;<6:@;;;@;?9=?AA>99399/7<898AAC==+A6A@=ABBBD@@@9==CCEG;BAB=A;@@@9@CCACBBCCDBAB>B?BC@BCB@CCCBBCCCCCCCBBCCD@DBBB>??@>??><:@?AAB@BBCDBBAC?CBBAAA?CC>>>><@??<:1:88188888(/<7<///;;CAA=A=ABBB;><>ACBC?B@A@ACC=A=AAA<ABC@?@?BFCBBAABBBBBBBA@AAAAA@5/)////<66167<@AAA@@@
@ATNG8:02869:04225
GATGGTAGTGTGTCTCTGAGAGTAGTACTCATTCGTTTCGGAAGAGACAGGTACGTTAATAGTTAATAGCTGCACTTCTTTTTCTTGCTTTCGTTGGTATTCTTGCTAGTTACACTAGCCATCCTTACTGCGCTTCGATTGTGTGCGTACTGCTGCAATATTGTTAACGTGAGTCTTGTAAAACCTTCTTTTTACGTTTACTCTCGTGTTAAAATCTGAATTCTTCTAGAGTTCCTGATCTTCTGGAGATATCATCAGCGAGCTACCATCGATAACCTCGAGTCT
+
6666;??>C666==>695=;99:99955<<;;79/--(-7(-(---76//,6;@;;5:.4444.5.5<<556>666;>>>>=)55058::17--(-(--8(-/4:99:<>9>665559;5:55058@>?;?>==;>><@=BCCB;;9B@A@@@??@@9>00+0>6:6<?@B955;;49;<<<0<5>599999(9====,950/://///)///&/;;55169>><===>><;7;:8>8999244@;@:;;B;;:@BA:999999><800//7796<8;;99:473
@ATNG8:02871:04225
GATGGTAGCACGAGTCACTCATATCAGAAGATCAGGAACTCTAGAAGAATTCAGATTTTTAACACGAGAGTAAACGTTAAAAAGAAGGTTTTACAAGACTCACGTTTAACAATATTGCAGCAGTACGCATACAATCGAATCGCAGTAAGGATGGCTAGTGTAACTAGCAAGAATACCACGAAAGCAAGAAAAAAGAAGTACGCTATTAACTATTAACGTACCTGTCTCTTCCGAAACGAATGAGTACGAGAGTCAGAGCAGAGCTACCATCGATAACCTCGAGTCT
+
455:8<<<<<<<<==5;55555555559.5>0000)/)//7:::<75/+/5///66667'76988:::888=?973/)/777'//)/5<<=/==@:;977///---(/3//)/883:::8;<<@@?BBB9;;@<@?BB@BCCCAA??<@@ABA>ACCCBBBB????A9:49A>@@@<A><<<3772+599999$55/5///;:?<<8;8:9992:6<;99:=ABCBBBE@C@CA@;@::6:AABCBBBBBC9::BBBBACBB@?@@B>::;=<==7<9>===>=??
@ATNG8:02874:04192
GATGGTAGCGCACACATAGATACAGTACTCATCGTTTCGGAAGAGACAGGTACGTTAATAGTTAATAGCGTACTTCTTTTTCTTGCTTTCGTGGTATTCTTGCTAGTTACACTAGCCATCCTTACTGCGCTTCGATTGTGTGCGTACTGCTGCAATATTGTTAACGTGAGTCTTGTAAAACCTTCTTTTTACGTTTACTCTCGTGTTAAAAATCTGAATTCTTCTAGAGTTCCTGATCTTCTGGGATGTGTGCGCAGTGCCTACCATCGATAACCTCGAGTCT
+
>:;@=;555==BBCFAA@BBDEBBBB@>0//////</:<:B:CCDCCCC@BCBCD9;5;?9969?CCCCCCCBA?@?===,9929@@B<C@BA?A:;5;C?BBBBBCADDCDGCCC@BBD?C?CDDCCA@@>AAAC<AAD:;;BBCCCCCCAAA?BBD@CD?B>@@BBBBBBB>A@@@@3@5;5;AAA@1@CCCD>BBCGCCCCCB?BCBB1;;BCC@C@CC@DCBBB@@=@@AAACCC@CCDC>C;;;A@BABBCDCCC@DBB?B;;;@;96:=@@@AAB:9
@ATNG8:02874:04197
GATGGTAGTAGTACACTAGTCATACCAGAAGATCAGGAACTCTAGAAGAATTCAGATTTTTAACACGAGAGTAAACGTAAAAAGAAGGTTTTACAAGACTCACGTTAACAATATTGCAGCAGTACGCACACAATCGAAGCGCAGTAAGGATGGCTAATGTAACTAGCAAGAATACCACGAAGCAAGAAAAAGAAGTACGCTATTAACTATTAACGTACCTGTCTCTTCCGAAACGAATGAGTACACATCGTCGTGTCGTGCTACCATCGTCCGTTAGAAGTCT
+
@;AB?BDCCBBCBDCEHBBBBBD;;:;CB?BAABAA?A@BGGDCCC?BB?C8:9@?>=@?.??BBBCCBBBBBB=AA;;;;;*;B?B@CCC<CCC@BBCCCCCA@=><>>=?@@7:9BBBBCCCCCCCCBAB@BA@C>989A@A@B@C@BBC@BAA?ABBB?BBC>??>993:::;@?:8157779999<.9>;A678>>===<A=@A@A=@:;;?CD=AAAAAAB<@?:99,99949AABBBB>@A>>>@AAAAB@@999?AA@DCC@@B7;;=ACC?BBBB
@ATNG8:02874:04230
GATGGTAGCAGACGTGACAGAGCGCCAGAAGATCTGGAACTCTAGAAGAATTCAGATTTTTAACACGAGAGTAAACGTAAAAAGAAGGTTTTACAAGACTCACGTTAACAATATTGCAGCAGTACGCACACAATCGAAGCGCAGTAAGGATGGCTAGTGTAACTAGCAAGAATACCACGAAAAGCAAGAAAAAAGAAGTACGCTATTAACTATTAACGTACCTGTCTCTTCCGAAACGAATGAGTACGATGAGATCTCGTGTGCTAATCGATAACCTCGAGTCT
+
9:@A<@CBBBDCCAB<;=B@BA@?@?BAC?BAA@??598:CA??::99DAD@AAABBBBB3B@BBABBBBB??D:>;BCCCC5CFEFACFD;B@@<@A;:;@>@@<??@A=@AC<?AABCHCBBBCBBBBA@>?>994:?@?AAAC;@=@::6:CABABCDABBB????BB=99:9>:9888)8984::::::%8:69557A@@@@<B;@?@B=B<;;ABC?CCBBBBF?B?BA@8@@@=???AEBBBCBBA>>>AA>>>@@888?=A==>8818;@?A@@@AA
@ATNG8:02878:04225
GATGGTAGCGCACACATAGATACAGTACTCATTCGTTTCGGAAGAGACAGGTACGTTAATAGTTAAATAGCGTACTTCTTTTTCTTGCTTTCGTGGTATTCTTGCTAGTTACACTAGCCATCCTTACTGCGCTTCGATTGTGTGCGTACTGCTGCAATATTGTTAACGTGAGTCTTGTAAAACCTTCTTTTTACGTTTACTCTCGTGTTAAAAATCTGAATTCTTCTAGAGTTCCTGATCTTCTGGGTGTATCAGCGAGTATCTACCATCGATAACCTCGAGTCT
+
CCA@;9445559<>;;;@BA@@B??;<<>=:=4999:3;99>9666==?D@DAAA?5944B=@3;<)444445;;<5:9988'3948<CC>C?BA@CCB?BB8;;@BBDBCBBBCC@A=AAA>B@CCBBAAAC>@ABB>BBBBBABBDDCDBCCEC@@@@=@A?B=@?A;;;BCC@BCCFE<B?B?CCEFE3CCCEE?E;;;BA@@AA5;;;;*;;;;C?@=@D6;;AA@@D?B?BCBBCB@B:;<8<@BCBABBBBAACCFCCDCGBA@@A@@<@<@AAAA::9
@ATNG8:02881:04212
GATGGTAGTGCGTGAGAGAGAGACCCAGAAGATCAGGAACTCTAGAAGAATTCAGATTTTTAACACGAGAGTAAAACGTAAAAAGAAGGTTTTACAAGACTCACGTTAACAATATTGCAGCAGTACGCACACAATCGAAAGCGCAGTAAGGATGGCTAGTGTAACTAGCAAGAATACCACGAAAAGCAAGAAAAAAGAAGTACGCTATTAACTATTAACGTACCTGTCTCTTCCGAAACGAATGAGTACGTGTGACGTACGTGAGCTACCATCGATAACCTCGAGTCT
+
;6==8666==<>66666<665@?:B,5543999<00)/)/8688986:=8=8>=>33333$34888:99;/0///&/7/////$5<8>6<<<1;?E@AA@B;;9<<8<:>96=>=;>???ABCCBCCBCCAA@>?@999*7???=???5>9:::6:00/:::;588<<<?=?>4:33,3;3222&2253222222$579<98::88AA<?<<<<;6<587:::5:A@@@AA=A=@@A;AAB?CCCBCC??>??=BBBCBBCBBDAABBB=@999@@<9>5;;??>>>>
@ATNG8:02883:04192
GATGGTATAGAGACTGTAGCGCACCCAGAAGATCAGGAACTCTAGAAGAATTCAGATTTTTAACACGAGAGTGAACGTAAAAAGAAGGTTTTACAAGACTCACGTTAACAATATTGCAGCAGTACGCACACAATCGAAGCGCAGTAAGGATGGCTAGTTTAACTAGCAAGAATACCACGAAAGCAAGAAAAAGAAGTACGCTATTAACTATTAACGTACCTGTCTCTTCCGAAACGAATGAGTACGATGAGAGAGCTCTCTCTACCATCGATAACCTCGAGTCT
+
BBBC@CDDCCBBBCFCCCBBBCBAA=AED@BBA@??<>?BBCBCCC<@A?B>?BB@@BBB2A@CC><>BBBBAC@CB79999'9?:B2:;;5;AC@DCBBDCCCB@C@CD?BBC>@@BBBDCCCBBBCAAAE@CCCC?BBCBBCBB?C@CAB>BCCDDD=B?CCBBBB?BB=BBB?BBBBA=A??<?FDDD3>><>AAABBCCC?B?BCAA?B@CBBBB>@ABBAAA@C@BBB>BBB@???BBA@AA>>>BBBCCBAA>===;;=;@;=;>?>:=;=??AA@@?
@ATNG8:02892:04194
GATGGTAGCGCGACGAGGTAGACCCAGAAGATCAGGAACTCTAGAAGAATTCAGATTTTTAACACTGAGAGTAAACGTAAAAAGAAGGTTTACAAGACTCACGTTAACAATATTGCAGCAGTACGCACACAATCGAAGCGCAGTAAGGATGGCTAGTGTAACTAGCAAGAATACCACGAAAGCAAGAAAAAGAGTAACGACTATTAACTATTAACGTACCTGTCTCTTCCGAAACGAATGAGTAACGAGAGTCAGAGCAGAGCTACCATCGATAACCTCGAGTCT
+
>;4905::@BBBCCEEIFCDDA@@;@AA<@@;;:?<A<??AA@@@?:949>A@AA@@@@.;7;@0000/??B??3=9/----$--(-,22'--806655588=C;A=AD====6;;??BDA=>;;;?>@@@=AA==:=>>><<:94:9><<:=;:;=>BB<AAAA@@;AA<???8<;655(88/+/@>>@,-----(----//.2848;>>:=;=6///9====AAA<@<@@A9;;;8=>>?8818???AAAAA>>>A???=:9::59///;::0:4:98<9555
@ATNG8:02893:04227
GATGGTAGGCGGACAGTACATACGCGCCAGAAGATCAGGAAACTCTAGAAGAATTCGAGATTTTTAACACGAGAGTAAACGTAAAAAGAAGGTTTACAAGACTCACGTTAACAATATTGCAGCAGTACGCACACAATCGAAGCGCAGTAAGGATGGCTAGTGTAACTAGCAAGAATACCACGAAAGCAAGAAAAAGAAGTACGCTATTAACTATTAACGTACCTGTCTCTTCCGAAACGAATGAGTACGAGAGTCAGAGCAGAGCTACCATCGATACCTCGAGTCTA
+
B=BB?@::5/-(-8---9999;=>;;;9>>=9=<<<;;.44)4::4459499694---,,,,,,$-(-6666788333(25;<===+33,3,33(37717:89222885:655057749=77666>>>>C@BAAB?A@@B?A:99??7719:>=>;???BCBBB??>>7870/948//(//888.332355555(3725..../8:C=D9::9949477>?A29:49>9:29;<?@98889=433;<88:A>787A?877<<????8/(////8//5.5222.....
@ATNG8:02895:04227
GATGGTAGTATATCGCGTCGCTATCCAGAAGATCAGGAACTCTAGAAGAATTCAGATTTTTAACACGAGAGTAAACGTAAAAAGAAGGTTTTACAAGACTCACGTTAACAATATTGCAGCAGTACGCACACAATCGAAGCGCAGTAAGGATGGCTAGTGTAACTAGCAAGAATACCACGAAAGCAAGAAAAAGAAGTACGCTATTAACTATTAACGTACCTGTCTCTTCCGAAACGAATGAGTACTACTCTCAGAGACACACTACCATCGATAACCTCGAGTCT
+
A?CC@CCCDCCBCB@@B?659AA@B@CCCACBCCAA=A@C@A@CCCACD>A?AAA?????.??AAA@@C@00/>49600000$5>7<.555&5<<9;@;AAA?AB6;89B?CCC?CBBBCGCCC@@@CCAAA@BBCB?CBBBCBCC>A>A??=@BBBCAAA?BBCBBB@BC?BBB@B@@CA8;56078888(8@:=888AA>>>5;5;<<=;@=;;ADD?BBDBA@?:=99::29BA?AABBBCBBBBBBBBB@@A?;:;;@@?@<??===88184;=>??:;;
@ATNG8:02903:04218
GATGGTAGCTCGCTGATGATATCTCCAGAAGATCAGGAACTCTAGAAGAATTCAGATTTTTAACACGAGAGTAAACGTAAAAAGAAGGTTTTACAAGACTCACGTTAACAATATTGCAGCAGTACGCACACAATCGAAGCGCAGTAAGGATGGCTAGTGTAACTAGCAAGAATACCACGAAAGCAAGAAAAAGAAGTACGCTATTAACTATTAACGTACCTGTCTCTTCCGAAACGAATGAGTACTGTATCTATGTGTGCGCTACCATCGATAACCTCGAGTCT
+
=BBC455:5555555555955555:7;54.44/99:)/)/88:>>>?CC>CACA@::999(9<AA@AAB?===C8>>;;;;;*;@=@4999&9==9=@>A>?;5949=@@?CCC?DBBCGBBB@;;;BCBDC?AA??=?B@@AA9:4;;@9838===?BBB?CBBBAB>AB?BBB?D>999/65517<?@@/@A8;;>>DDDA@<A<A@A@;?=?AAAA@BBBBBAA>A?AAA<A@@<?999@@@A><;?>;==9977952259:58=8888949355566655
@ATNG8:02860:04240
GATGTAGGCGTGTGAGAGTCTGCCCAGAAGATCAGGAACTCTAGAAGAATTCAGATTTTTAACACGAGAGTAAACGTAAAAAGAAGGTTTTAACAAGACTCACGTTAACAATATTGCAGCAGTACGCACACAATCGAAGCGCAGTAAGGATGGCTAGTGTAACTAGCAAGAATACCACGAAGCAAGAAAAGAAGTACGCTATTAACTATTAACGTACCTGTCTCTTCCGAAACGATGAGTACGATGAGATCTCGTGTGCTACCATCGATAACCTCGAGTCT
+
5<=<==@;?666>6459955666>6@A@<HDBB@@<;8:::<45438:4938?>=====,=8<>=>BBB?@?C;A@9::::(:@=A=ACD29057.5558@999A6859=7<//)///565./2999A88::7::6<7<//////=:=9==B<@==;;=8807==>97/5917;<4999@,25:67877*55-5;;<>>>?>:>1888818:=<:977<888;7;6;6777.700/-37-..7778?>>525==9;:8:?AA=B877=67/71665:;;;9
@ATNG8:02869:04240
GATAGCGCACACATAGATACAGTACTCATTCGTTTCGGAAGAGACAGGTACGTTAATAGTTAATAGCGTACTTCTTTTTCTTGCTTTCGTGGTATTCTTGCTAGTTACACTAGCCATCCTTACTGCGCTTCGATTGTGTGCGTACTGCTGCAATATTGTTAACGTGAGTCTTGTAAAACCTTCTTTTTACGTTTACTCTCGTGTTAAAAATCTGAATTCTTCTAGAGTTCCTGATCTTCTGGCTCTCGTAGACAGATACTACCATCGATAACCTCGAGTCT
+
CCCB@BCCDCCCBBBCCCCBBACBBBDA@<@BB@=BC@C@CCBDDCC?CCCCC=A?BCAB>B?CDDD@@@CC??@???1?B>ABAC<BBCCADBC@CE?@@?CEF@BBCCBAAC?CCC?C?DDCCCBBB?BBCC@CBBBBBBBCCCCCAAAB?CBB?BB@B>@@CCCCDBB?BAA@@8@=@<99999.9DCDF=CBCCCCCCCD6;;:;*:@ABC@B@BC?BBCBAAA@C@@@@BCB?B8999CCCECCCCBBBCDBBCCCC?C?>>B>><?>@CCB@@@B
@ATNG8:02879:04256
GATTAGTATAGAGCTCTACATAGTACTCATTCTTTTCGGAAGAGACAGGTACGTTAATAGTTAATAGCGTACTTCTTTTTCTTGCTTTCGTGGTATTCTTGCTAGTTACACTAGCCATCCTTACTGCGCTTCGATTGTGTGCGTACTGCTGCAATATTGTTAACGTGAGTCTTGTAAAACCTTCTTTTTACGTTTACTCTCGTGTTAAAAATCTGAATTCTTCTAGAGTTCCTGATCTTCTGGTGAGATATGCATGATGCTACCATCGATAACCTCGAGTCT
+
BBB?BBBBBBDCCCECCBDCCCCCCCCCBA=99::.;;5;<ACCCJBC@BCBBA?B@CDCE@C?CABADCCCC@>>??>.=B?BBBB=BCCD?BBB?BB>???BCC@CCABA@AB>CBB>B?@<<=<>=>;AAAC6<;AA:::A>>>@@><==:==><AA<A<???A???AA:>=AAA6A;>8=ACCA.@???A3;88667A;??;?@?@/@:;;A<?;>>=A@@@@@@:>:>=>AA@499C;<<;>>>>><<<>>>A>9733-3---;77097=B@@@@@=
@ATNG8:02882:04263
GATAGTGTCATATGAGAGTGTGTACTCATTCGTTTCGGAAGAGACAGGTACGTTAATAGTTAATAGCGTACTTCTTTTTCTTGCTTTCGTGGTATTCTTGCTAGTTACACTAGCCATCCTTACTGCGCTTCGATTGTGTGCGTACTGCTGCAATATTGTTAACGTGAGTCTTGTAATACCTTCTTTTTACGTTTACTCTCGTGTTAAAAATCTGAATTCTTCTAGAGTTCCTGATCTTCTGGACAGAGTGTGCAGATACTACCATCGATAACCTCGAGTCT
+
ABCBCCBBBDCCCCCCCCCCCCCCCDB??=?BCD=BB?B?CCCCCCC@CCCCC@C?CBAA>B@BDDCBABCD<99999'9?:@@BB>BCCD@CCCBCD?A@BDDD@EEDCCCBB=BCC@D@DCBBB@??<@ACD?CCCBBBBBCCCBBBAAB@CCA>CC?C?A@CCCCC@A>@CC>BBCAC@BBABA1ACICD>CCCDDDBB@A49999.9DABB@C?CB?CBBBBCB@C?BBBCCC@AAB?BDDDCCCCBBBCCCCCBBBBAA???A??=A<@CBBBBBB
@ATNG8:02886:04248
GATGGTAGCGAGCGAGTGTGTATACCAGAAGATCAGGAACTCTAGAAGAATCAGATTTTTAACACGAGAGTAAACGTAAAAAGAAGGTTTTACAAGACTCACGTTAACAATATTGCAGCAGTACGCACACAATCGAAGCGCAGTAAGGATGGCTAGTGTAACTAGCAAGAATACCACGAAAGCAAGAAAAAGAAGTACGCTATAACTATTAACGTACCTGTCTCTTCCGAAACGAATGAGTACAGAGAGTACGATATGTCTACCATCGATAACCTCGAGTCT
+
BCBC;C>=;;554::55666<?D?@?ABB?AB@;;46:6454;:66166(//:/55;;;(;6;<<@<<A;;?C<B@?@AAB0B>=B5;:;&9=;59:>554::83863704994::88>>====>>>====9:=49054::=>;;8;:><A<?::::::;0734433-3;4777133333(33/(/6666'//(....226555555572616965/55----883<;>>>7>::4::;;<=?==88=8=@@@BB???<883/)///.789)/)59995525
@ATNG8:02898:04248
GATGGTAGTGTCAGTGCGCGTCGTCCAGAAGATCAGGAACTCTAGAAGAATTCAGATTTTTAACACGAGAGTAAACGTAAAAAGAAGGTTTTACAAGACTCACGTTAACAATATTGCAGCAGTACGCACACAATCGAAGCGCAGTAAGGATGGCTAGTGTAACTAGCAAGAATACCACGAAAGCAAGAAAAAGAAGTACGCTATTAACTATTAACGTACCTGTCTCTTCCGAAACGAATGAGTACTATAGGCTATCTGAGACTACCATCGATAACCTCGAGTCT
+
BCCC@BBBBCCCCCICCFCCA@ADD?DBD@CCAA@A<?;@@AAABD@BB?B@BB>>?AAA2A@AAABAAACCBB9@>;::::*:B<A4:;;.;EE@BAACBBBCD@C@EC@EBB?ABBBCCCCCCDCCCCCC?CCBD<??A@@?@@?B@BCC@CAAABBBC?BBAACC@CC?>>>?BBC@A7=87077666(9=:>888BB@;;8;=A@@@<@9==AAA?BAAAABB?B?BBD<BBA?BBABBBBBCA>>;BBBABBCBBBBBBB?B>>?BBC?B?@BB===;;
@ATNG8:02899:04240
GATGGTAGACATATCGTACTCTCTGTACTCATTCGTTTCGGAAGAGACAGGTACGTTAATAGTTAATAGCGTACTTCTTTTTCTTGCTTTCGTGGTATTCTTGCTAGTTACACTAGCCATCCTTACTGCGCTTCGATTGTGTGCGTACTGCTGCAATATTGTTAACGCGAGTCTTGTAAAACCTTCTTTTTACGTTTACTCTCGTGTTAAAATCTGAATTCTTCAGAGTTCCTGATCTTCTGGGTCTACGCTCGTCGCGCTACCATCGATAACCTCGAGTCT
+
BBBB;CCCBCGCCBBBCEEDE;99BB@ABB;;6:BBB=BB?B?BBBBBBB@BBBBB?B?BCCC@D?C??@=>@BK<>?>>>/>@=ABBB:?BBA?>>>:>A:;;;ABB=AA<=>A>>7;;><?<>>>>=;;;=AA>>:><?@>>>>??AAA;<;B::;;9==9==???B;;;>><??ADD6C:>5:;===.9;;;=6=///998;;=/676(26659385//)/6722226---67::4:::908?=8::///<=@=@@;;;;;>@@@>?>:?:><<<<///
@ATNG8:02901:04283
GATGGTAGTATATCGCGTCGCTATCCAGAAGATCAGGAACTCTAGAAGAATTCAGATTTTTAACACGAGAGTAAACGTAAAAAGAAGGTTTTACAAGACTCACGTTAACAATATTGCAGCAGTACGCACACAATCGAAGCGCAGTAAGGATGGCTAGTGTAACTAGCAAGAATACCACGAAAGCAAGAAAAAGAAGTACGCTATTAACTATTAACGTACCTGTCTCTTCCGAAACGAATGAGTACTGTATCTATGTGTGCGCTACCATCGATAACCTCGAGTCT
+
AABB@DDDCDECCCCBBBB966<==:>CC>@;;:;;49=B@DCBBC@CC@C@CBB@A@@@.@<90000/<///;289<<<<<+:@<@2:::&9:929@@@=>===:>@BB@BAA=;;000A@CBCCB??@AA@AAAA8::?>B@BB>A=@::48>==?ABB>ABA???>AA@CCC?B@@@A8:773:;===+;>5:9@@@@AAA<A4:9973:999@@@;?CABBCB??:7:>7?0000==?BBBBBCCBB???=???@@@@@@B<AAAA@??;?;?>>>?898
@ATNG8:02904:04288
GATGGTAGCTATACGTATATCTATGTACTCATTCGTTTCGGAAGAGACAGGTACGTTAATAGTTAATAGCGTACTTCTTTTTCTTGCTTTCGTGGTATTCTTGCTAGTTACACTAGCCATCCTTACTGCGCTTCGATTGTGTGCGTACTGCTGCAATATTGTTAACGTGAGTCTTGTAAAACCTTCTTTTTACGTTTACTCTCGTGTTAAAATCTGAATTCTTCTAGAGTTCCTGATCTTCTGGATAGCGACGCGATATACTACATCGATAACCTCGAGTCT
+
BCCC?BBBBDCCCCCCCCCCCBCABACBCB:9:9BBD>BB?B>@?BBCCC?BA@AC?C>@A@C?C?CAAAAACCC?BBBCB3BC7BB>>4>A?=9==>9=@:?:97?A???AA>>>>:?>?:><@@@B@@@@;;=993:==;<=;;;=AAA@@@A:;;;;??=A<>>?@@;;;@=:;:AA5@<@<@@AAA/AA===6966//-3--/)///)/:9:<;A;=?7?@ABB>>;><?@B977-3----99;D>>;<<<;;??B;;;;7<<::--)-----377<7
@ATNG8:02882:04326
GATGGTAGCGCACACATAGATACAGTACTCATTCGTTTCGGAAGAGACAGGTACGTTAATAGTTAATAGCGTACTTCTTTTTCTTGCTTTCGTGGTATTCTTGCTAGTTACACTAGCCATCCTTACTGCGCTTCGATTTGTGCGTACTGCTGCAATATTGTTAACGTGAGTCTTGTAAAACCTTCTTTTTACGTTTACTCTCGTGTTAAAAATCTGAATTCTTCTAGAGTTCCTGATCTTCTGGATAGCGACGCGATATACTACCATCGATAACCTCGATCT
+
444539;;>996;>=;;@CACBB<;6@><BCB=?ADI=BC>;7;;;<A@@<><>@>=?:?@AB?B?CCCCCBBBE=::9:9):@:?>BF>>:<?:??@@>D@;;;CCCACCCCDCBB?BCC@C@BCB@=<00*0@@=@<ABBBBCDGCCDD<;<?BBE@CCACABA@DEHCCB>BAAAA9@?C>BBBBB2BBBBG>AACCDCCBBB@DGDG5A>=@@+0+0><@@@BBBB?B????CCC?ACD@DCC;;;B@@@;::AC?????@BCBBBBB?B?BAAB:99
@ATNG8:02887:04336
GATGGTAGTGTCATATGAGAGTGTGTACTCATTCGTTTCGGAAGAGACAGGTACGTTAATAGTTAATTGCGTACTTCTTTTTCTTGCTTTCGTGGTATTCTTGCTAGTTACACTAGCCATCCTTACTGCGCTTCGATTGTGTGCGTACTGCTGCAATATTGTTAACGTGAGTCTTGTAAAACCTTCTTTTTACGTTTACTCTCGTGTTAAAAATCTGAATTCTTCTAGAGTTCCTGATCTTCTGGTATGACTAGTGTACTACTACCATCGTTAACCTCGAGTCT
+
7;=:49;BCCCBD@>CCCCCCCBBBCC@A@9:9;AAC>:;9:@CCCCBCB?B<A??7?=ACDC@C@B>A@ABAAA>@@@@@0A@=@CCD;;;CB>BBB@CB@CCDDDE@CCCCDCBB?@@B?B>CBCBB;:;>AABC?BCBBBBBBCBBBB@@@CABBB@AA=A?A?@ABBBCF?BBBBA9B>B;;;;;;*;CCCC;;;BBBBCCCEADEDD1@@@A@?B?CC@BCBCCCB@B@BBBCCC?AAB?CFBBB::;BBBCFCCDCCCB@BBBBC?B?B?A@@A@:::
@ATNG8:02895:04291
GATTAGTGTGTCTCTGAGAGTAGTACTCATTCGTTTCGGAAGAGACAGGTACGTTAATAGTTAATAGCGTACTTCTTTTTCTTGCTTTCGTGGTATTCTTGCTAGTTACACTAGCCATCCTTACTGCGCTTCGATTGTGTGCGTACTGCTGTAATATTGTTAACGTGAGTCTTGTAAAACCTTCTTTTTACGTTTACTCTCGTGTTAAAAATCTGAATTCTTCTAGAGTTCCTGATCTTCTGACAGAGTGTGCAGATACTACCATCGATAACCTCGAGTCT
+
CCC?BBBCCCCCCCCCCCCCCCCCCCCCBA=ABCD=CC?C?CCCCCCC@BBBBD?D?DDDD?E?CCDC@@@DDABBBBB1BC@BABD=BBCCAECC@CC@BAADDD@CBBBBBCC=BCC?C?DCCCCBBC?CCBB@CCCCCBAABDCBAABBB>AAA>CC@C?BBCCCBBBC>BAAAA8@=A=>????0?BCCD<BBDBCCDABB?BCCC5CCCCC?B?BD?CCCCDBA?A?CCBBAA>ABCDDCCCCCCBBCBCCCDDB@?<@??>?>?<?>@BBBBB@A
@ATNG8:02896:04331
GATGGTAGAGTATCATGTGATCTCCAGAAGATCAGGAACTCTAGAAGAATTCAGATTTTTAACACGAGAGTAAACGTAAAAAGAAGGTTTTACAAGACTCACGTTAACAATATTGCAGCAGTACGCACACAATCGAAGCGCAGTAAGGATGGCTAGTGTAACTAGCAAGAATACCACGAAAGCAAGAAAAAAGAAGTACGCTATTAACTATTAACGTACCTGTCTCTTCCGAAACGAATGAGTACTGTATCTATGTGTGCGCTACCATCGATAACCTCGAGTCT
+
BB@A;?=@BBBDFGDBBBCBBAAA?BCC?BB@@;;6:=AACCBBA?CC?B?BBBBBBBB3B?BCAACBBBB>>7>=BBCCC5BB=B7;;;6<BBAABACCBA;;8;?BC@DBA>ACCCDCCCCBBCCCCBB?BC@A>ABA@????9?=A;:8;CBBCBAA>ABBBBB?@@:???499@@@;@><7888888%/<7<///==@?@<><>@@@:>:=?B@@=@A@@ABB?B@BBB>BBB?BCDDBBAAAAAA@>>>B??BBBAA?>>=A>>==;;5;5;;>?@988
@ATNG8:02898:04324
GATGGTAGCGCACACATAGATCAGTACTCATTCGTTTCGGAAGAGACAGGTACGTTAATAGTTAATAGCGTACTTCTTTTTCTTGCTTTCGTGGTATTCTTGCTAGTTACACTAGCCATCCTTACTGCGCTTCGATTGTGTGCGTACTGCTGCAATATTGTTAACGTGAGTCTTGTAAAACCTTCTTTTTACGTTTACTCTCGTGTTAAAAATCTGAATTCTTCTAGAGTTCCTGATCTTCTGGAGATATCATCAGCGAGCTACCATCGATAACCTCGAGTCT
+
BBBD@D@@@CCDDEBBBBBCCBBC@AACCBB@BBBB>DBADBCCCCBA@<AAB;;8:>ADBC@B?BBDC=AAAB>BCCCC3BB?BBDE>BBBB?BBB?BB:;;BCCCABBDDCCBB@BCC?A?BCCCBBBB@CCCC>BBDBBBBCCCAAABABD@CA@<AD>B?BBBCCDDCC>BBBBB7B?B@CCDDF5CC;;;6;CECBCCBBB?BLHM5BBBBB>B>BC?BBAAA;;8:?AA?@@A???BGCDCCBCCCEEC;;;BBBBBC@B;;:B@>;@5::?@AA9:
@ATNG8:02899:04313
GATGGTAGCATCATGCATATCTCACCAGAAGATCAGGAACTCTAGAAGAATTCAGATTTTTAACACGAGAGTAAACGTAAAAAGAAGGTTTTACAAGACTCACGAACAATATTGCAGCAGTACGCACACAATCGAAGCGCAGTAAGGATGGCTAGTGTAACTAGCAAGAATACCACGAAAGCAAGAAAAAGAAGTACGCTATTAACTATTAACGTACCTGTCTCTTCCGAAACGAATGAGTACCTCTCAGACGCTCGTCCTACCATCGATAACCTCGAGTCT
+
BB@@=@ABACDCCCCAA@CCCCCCC?CBB@BBBB?>=?@DCCBBBB?BC?B>??CCCBAC+=7=B7@@CB=;;A7==;;;;;':<<<4955'5A>?<A@BDFEDC@BB?BBB?CCCCBCBBCCCCCC@@@?BBBB>A??=@@AC?A?B@?=@BBDBCBB?BCCCCC@BB????=AA>>>5==>;>@DDC/AA<@;:;AAA>><>;>?FG<@<@>BBC?BBAAACC>A>ACC>DCC?BABACBB@AAA>>>@@???>>>@<>>><A;;;C@?:>:>?====@@
@ATNG8:02902:04299
GATGGTAGAGAGACTGTAGCGCACCCAGAAGATCAGGAACTCTAGAAGAATTCAGATTTTTAACACGAGAGTAAACGTAAAAAGAAGGTTTTACAAGACTCACGTTAACAATATTGCAGCAGTACGCACACAATCGAAGCGCAGTAAGGATGGCTATTGTAACTAGCAAGAATACCACGAAAGCAAGAAAAAGAAGTACGCTATTAACTATTAACGTACCTGTCTCTTCCGAAACGAATGAGTACGATGAGATCTCGTGTGCTACCATCGATAACCTCGAGTCT
+
>BBE?CBB:;6BC@>CCDBB@@@CIDDCC?BB99:B?B@CCAAABB?BD?B?:9:DDDDC3B?BBBBCCCCBBB>A=@@@@@0AC?C@CCC<CDF@CBBBB@@0000=@@@AAC=AABCFCCCCCCCBCBBB@CBAA>ABCBBABA?C@CCC?CABB?BBB?BBCCCC?BB?>>??BA@>=1;::4:::;;.;D;@888AH?>>;><@?@A7;7;@AAB?BBCBBBB=@=?>>:?CC@BBBBBBBB@>>>A???>>>AB?;;;??<A;;;?>@=A=BB?==///
@ATNG8:02856:04344
GATGGTAGGAGACACGTCGCACACGTACTCATTCGTTTCGGAAGAGACAGGTACGTTAATAGTTAATAGCGTACTTCTTTTTCTTGCTTTCGTGGTATTCTTGCTAGTTACACTAGCCATCCTTACTGCGCTTCGATTGTGTGCGTACTGCTGCAATATTGTTAACGTGAGTCTTGTAAAACCTTCTTTTTACGTTTACTCTCGTGTTAAAAATCTGAATTCTTCTAGAGTTCCTGATCTTCTGGGCTGCGCTGATATGCGCTACCATCGATAACCTCGAGTCT
+
@;;68<=@@BBBBCCCABBCCDCGFBBACB@@;@@AA=@@=??=<A@<?>:???@?595:?BB?C?BBBAAAA>@;99:9:':=99888-5@AC9:9D?997:?=<89189:=>AAB=A>>;>;?====;;;<@@BB;>>>A?????@A===9671///7<<9=9898@AA@@@8;;>BB3=:=:;;;;;.;>@@@2:9:///=;9<18888(8<=>A<A=BA;AAA@;;;<@<@B@>>>:99==4=///=;;:>>AA@@??C@@<==>A???=?:<<<<<<<<
@ATNG8:02858:04350
GATGGTAGTGCGTGAGAGAGAGACCCAGAAGATCAGGAACTCTAGAAGAATTCAGATTTTTAACACGAGAGTAAACGTAAAAAGAAGGTTTTACAAGACTCACGTTAACAATATTGCAGCAGTACACACACAATCGAAGCGCAGTAAGGATGGTAGTGTAACTAGCAAGAATACCACGAAAGCAAGAAAAAAGAAGTACGCTATTAACTATTAACGTACCTGTCTCTTCCGAAACGAATGAGTACACACTCTCATTTGACACTACCATCGATAACCTCGAGTCT
+
:5=>:<==??;;666<;==:99?C@8>?>@CBCC?@;?8@?@@@:=4478B7B@?::===+;7=BBAA@B@?:<175:9999$5<494;99+9;;7;B=CCCBAB@DACC?AAA@CC?>BBAABFCCCCBAA?@@?@=@@:::8BE?@;@00+0>>>?BB=?>A?=;373/377,339991333,377777$59,2222@;ABD<@::;:A<@<>>BBB@BCCBBBB@B=??C=C::7:BCBCBCCB==>>>>;;;1;@8888>=7=///88:5:9=?>;;;==
@ATNG8:02858:04353
GATGGTAGATACTCGCTGATACACCCAGAAGATCAGGAACCTAGAAGAATTCAGATTTTTAACACGAGAGTAAACGTAAAAAGAAGGTTTTACAAGACTCACGTTAACAATATTGCAGCAGTACGCACACAATCGAAGCGCAGTAAGGATGGCTAGTGTAACTAGCAAGAATACCACGAAAGCAAGAAAAAGAAGTACGCTATTAACATATTAACGTACCTGTCTCTTCCGAAACGAATGAGTACTATAGACTATCTGAGACTACCATCGATAACCTCGAGTCT
+
@@BC?BBBBBBCCA<@GCCDDDCBB>DCC?CCBBBB@C=@=?BBA=AC8:89??BBEDD3A?BBBAABB::9A9>:76888(8<9A8=<<-99;8===9/////+/69:7<:=:==>A?>>>>>BB???@A<>>>?6<<>>>>>A<A:==A<AB@@@A<;7;@@@@@<??<?AD8;;??A:>=<=<<<<<.<=:=@@@BABAB<@<887<=7<889<89*//769<?:=8=>>17878:889//.7555;>;;;;;>@=>>>>>@<@>=<=::1818:;>>>>>
@ATNG8:02859:04356
GATGGTAGTATCTGCACACTCTGTCCACGAAGATCAGGAACTCTAGAAGAATTCAGATTTTTAACACGAGAGTAAACGTAAAAAGAAAGGTTTTACAAGACTCACGTTAACAATATTGCAGCAGTACGCACACAATCGAAGCGCAGTAAGGATGGCTAGTGTAACTAGCAAGAATACCACGAAAGCAGAAAAAGAAGTACGCTATTAACTATTAACGTACCTGTCTCTTCCGAAACGAATGAGTACACACTCTCATATGACACTACCATCGACTAACCTTC
+
4499055<<AC==?>>>=655:;::34444.5<<<==8=476800/:1776;6:9977;;;,;;778;><9776=3<7A;=<<(599)5.555&4447:<555;5589B?BC?B7958=>;C;9;BCA@A?988>BACC@BBBBAA@C>C=@::6:?A@@=;;*0/9666(/-(--4(-,,-8.7-..7777(33.588555855/522227,2,28<>>:<<;;;:;7;46691866(//88678788855522266;://///838-/////:4:(/(.
@ATNG8:02863:04364
GATGGTAGTACATGATAGACGACACCAGAAGATCAGGAACTCTAGAAGAATTCAGATTTTTAACACGAGAGTAAACGTAAAAGAAGGTTTTACAAGACTCACGTTAACAATATTGCAGCAGTACGCACACAATCGAAGCGCAGTAAGGATGGCTAGTGTAACTAGCAAGAATACCACGAAAAGCAAGAAAAAGAAGTACGCTATTAACTATTAACGTACCTGTCTCTTCCGAAACGAATGAGTACGTGTGCGACGTGTCTCCTACCATCGATAACCTCGAGTCT
+
9;BC:CCFECAAAB<@B6:9;99BB?@<A<;A@<=A6;69==:988233-3137455999$5.5;<===C@ABA9BB;;;;.5A<B4AB?0??@;?CBBBCCBC?A>@@=?AB?@?@?@@ABCCCCFGDBB@BBBC>BACBBBBB@C>B@@=@AA@;::@ADDCA??8==:89929>9999+9988<<<==,;?9>@@AA>A<=8=8<<::1818:@@@;@@?@B;:29:;==6<8818??AABBBAAAAAA@BABBCCAA<???;>888=88188=>A>=>@@
@ATNG8:02873:04386
GATGGTAGAGTACAGTGTAGTAGACCAGAAGATCAGGAACTCTAGAAGAATTCAGATTTTTAACACGAGAGTAAACGTAAAAAGAAGGTTTTACAAGACTCACGTTAACAATATTGCAGCAGTACGCACACAATCGAAGCGCAGTAAGGATGGCTAGTGTAACTAGCAAGAATACCACGAAAGCAAGAAAAAGAAGTACGCTATTAACTATTAACGTACCTGTCTCTTCCGAAACGAATGAGTACATAGATATACGTATAGCTACCATCGATAACCTCGAGTCT
+
BABB@CCCCCCGCBABCCCDDCC@@?BBG@CC@@@@=A=AACAAAC@BB?B?BBAAAAAA2A?BBBCBCBC?>;37:9;;;;*;B;@4:::*9BA?CBBCDCJCB?C?BC@BBB<@@BBCBCBCCCBBABBB@CCBB>A@@BBBBB>B?BCC?BBBCAAAA?AAA????DD@>>>?BBBAD8==>;>>==>/>A<A666A@@?>:?<@@AA;@<@@CBB?BBBBBCC?C?BCC=AAC?AABBBCBBB@@@@@@AACAAAAAAAAA<A:::A?>6:78AC@@:9:
@ATNG8:02874:04388
GATGGTAGCTCGCTGATGATATCTCCAGAAGATCAGGAACTCTAGAAGAATTCAGATTTTTAACACGAGAGTAAACGTAAAAAGAAGGTTTTACAAGACTCACGTTAACAATATTGCAGCAGTACGCACACAATCGAAGCGCAGTAAGGATGGCTAGTGTAACTAGCAAGAATACCACGAAAGCAAGAAAAAGAAGTACGCTATTAACTATTAACGTACCTGTCTCTTCCGAAACGAATGAGTACACACTCTCATATGACACACTACCATCGATAACCTCGAGTCT
+
BCBC@BBBBCFDCAABCDCCCCDBB?BCC?BBCCAA>A@BBCCCCA?BC>B>BBB?@@@A2A@FBEBBBB?@?A8><;;;;;(;A;@4999&5@>9=@;@CCCCC?A>AC@CBB>BB@BCCCCBABADDCB@@?@AC>BBB@BBB@?B@CCC?BABBCCCC?CABABC?CC?AAA>>>EEE9888:>?>??/??;@>==ACB;;8;9==>>:==@?BBB>BBBBBDD>A>ACD>CAB?ABBBBBBBC>>>????BBAAAABBBBACD?CAAABBB?@<@@==>>AA
@ATNG8:02877:04357
GATGGTAGTAGTCTGTCTACGAGAGCCAGAAGATCAGGAACTCTAGAAGAATTCAGATTTTTAACACGAGAGTAAACGTAAAAAGAAGGTTTTACAAGACTCACGTTAACAATATTGCAGCAGTACGCACACAATCGAAGCGCAGTAAGGATGGCTAGTGTAACTAGCAAGAATACCACGAAAGCAAGAAAAAGAAGTACGCTATTAACTATTAACGTACCTGTCTCTTCCGAAACGAATGAGTACACACTCTCATATGACACTACCATCGATAACCTCGAGTCT
+
A@@>777/0///<<<<666>=656=:.454.4:333;7;03399969500)/(/8;/7333$34867879;:555(5595555$5:496;>>2@@CACCBBBGBBB?B?@@<@??;?@D@;;;CAA@A@CAA@<@AAC?AADC::9@8?;@@@<@CBBBBBB>987=78/8<9<;817:///(...(.6666(550555667789;C3:8AA=C7;;BBA=AAABBBC@B:<>D>C9948?<9:6///3336622258<;;;::3303::;==>7:45555....
@ATNG8:02884:04354
GATGGTAGCGCACACATAGATACAGTACTCATTCGTTTCGGAAGAGACAGGTACGTTAATAGTTAATAGCGTAACTTCTTTTTCTTTGCTTTCGTGGTATTCTTGCTAGTTACACTAGCCATCCTTACTGCGCTTCGATTGTGTGCGTACTGCTGCAATATTGTTAACGTGAGTCTTGTAAAAACCTTCTTTTTACGTTTACTCTCGTGTTAAAAATCTGAATTCTTCTAGAGTTCCTGATCTTCTGGTATGACTAGTGTACTACTACCATCGTTAACCTCGAGTCT
+
==>C?B=CBBBBACACBBBA@<;;EEBBBCEA6:;55)59496;;;;;A<7;666<9<<?A;;7=9=<:B@00+/:389:::'6671444=255>>=>9945@;5955=A:@ABBBBDC?A@@<?9ABA@AB;;4;@??;A@@AB@@@ECCBAACCC@BBB>AA@C=@?BBABBBA>A;;;;;*;=B;A?@AA0@BCBC=CBAACEABAB?B@@@1BAABB@BACD@DCC@A@B?B?BAABAA>ABC@CCCBCCBCCCCCDCBAA@BB@;;;;;6;>A>AA@@B:::
@ATNG8:02884:04362
GATGGTAGCATCATGCATATCTCACCAGAAGATCAGGAACTCTAGAAGAATTCAGATTTTTAACACGAGAGTAAACGTAAAAAGAAGGTTTTACAAGACTCACGTTAACAATATTGCAGCAGTATGCACACAATCGAAGCGCAGTAAAGGATGGCTAGTGTAACTAGCAAGAATCCATGAAAGCAAGAAAAAAGAAGTACGCTATTAACTATTAACGTACCTGTCTCTTCCGAAACGAATGAGTACGAGAGTCAGAGCAGAGCTACCATCGATAACCTCGAGTCT
+
@?>;8<669<<CBAAACBCBCCCDEAC:;8;?AB9989=BABBFBB?BB@E@CAAACCCB+=8==7@??>5867.88;;:99$9<<@5;;;4:AD?;;9@B@??C?B?CB?BCD?BBCBCCCCCCFCCCCBA=@>992;?>=?<788*:;@>?:>>>:=>;<498==AB;???83,38333(3883755555$22,29888:;=<8<799;;3;5;=ABBACBBBBAA>B?BDF=BBB?AAAAABAAAA>>@@@A?==>??>?>;717///<771;8==??>898
@ATNG8:02885:04388
GATGGTAGTGTGTCTCTGAGAGTAGTACTCATTCGTTTCGGAAGAGACAGGTACGTTAATAGTTAATAGCGTACTTCTTTTTCTTGCTTTCGTGGTATTCTTGCTAGTTACACTAGCCATCCTTACTGCGCTTCGATTGTGTGCGTACTGCTGCAATATTGTTAACGTGAGTCTTGTAAAACCTTCTTTTTACGTTTACTCTCGTGTTAAAAATCTGAATTCTTCTAGAGTTCCTGATCTTCTGGTAGAGCGTGCATATATCTACCATCGATAACCTCGAGTCT
+
AA@@<@=@BBBBC??>CEEA@ABBBBBBBCBB?BCEG?BB?B>BBBBBCGAABABB>A?CCBB?CAA@AGCA@@B?BBBBB5BC@BCCB=B@@@295>9=A=@@@BBB@CCCCCBAA>ABD@C@CCCCCCBB@CBBB@DCCCCCBBBBBCCAAAB?CCB@DC=B?BBCBCBBBC?BBBBA7A;A;;<;<;*;CCCC>BBDCCCCCDC@BBBB5BBBBG@D?BB@CCCBCCC@B@@??CBA<@?A=ACCCCCDBBBBBBCEBBBBC@A9::CBB=A>ABBBBAAA
@ATNG8:02887:04382
GATGGTAGCGCATATCAGCGCAGCCCGAAGATCAGGAACTCTAGAAGAATTCAGATTTTTAACTCGAGAGTAAACGTAAAAAGAAGGTTTTACAAGACTCACGTTAACAATATTGCAGCAATACGCACACAATCGAAGCGCAGTAAGGATGGCTAGTGTAACTAGCAAGAATACCACGAAAGCAAGAAAAAAGAAGTACGCTATTAAACTATTAACGTACCTGTCTCTTCCGAAACGAATGAGTACAGAGAGTACGATATGTCTACCATCGATAACCTCGAGTCT
+
A>=;27///::BCCCFEACACFFGG>BB@BBA;;9:>:?BBBBDD@CB?B?A@@@@CCC2C:;<BB@@@@>=;3;00/000$//*/)///'/794655<;::;:5>>@@?ABB=?@@@?@<@AAAABABA@;ABAA=ABA@@??C@C>@?C?CCCC;::F?BABB>?<>@@BBB?C????8:99;333777%9;57?:?=?@?<3::/9@@?=A49:@@@:@@@A899@D?A@@:=9:59??ABB?@?BBBBFBBBB>>@@@=::;;????AAA=A::87;9922
@ATNG8:02892:04340
GATGGTAGTACATGATAGACGACACCAGAAGATCAGGAACTCTAGAAGAATTCAGATTTTTAACACGAGAGTAAACGTAAAAAGAAGGTTTACAAGACTCACGTTAACAATATTGCAGCAGTACGCACACAATCGAAGCGCAGTAAGGATGGCTAGTGTAACTAGCAAGAATACCACGAGAGCAAGAAAAAGAAGTACGCTATTAACTATTAACGTACCTGTCTCTTCCGAAACGAATGAGTACGAGAGTCAGAGCAGAGCTACCATCGATAACCTCGAGTCT
+
94:9.55555:<5559555//////)///)55/777)/)///8/447::7:288;;>???+@769AA@BB=BBD=AA@@@>>,@@5;5;:.5=94;@@ACBCBC@C@CC?BBB?CCBABCCBBBBB;;<DC?CB;;7;AB;<55949:>>?9B9;9BB>@=?>>>BB@BB?BBB?AAACBBA@@;9:::9(9959//0AAAAB>B?::9?2:49>9;9:>==<<<<8:4///(///)/:==?BCCBB>>?AA>??BCC??;>8918888>>A=B=>>;;:?:9
@ATNG8:02900:04383
GATGGTAGCGCACACATAGATACCAGTACTCATTCGTTTCGGAAGAGACAGGTACGTTTAATAGTTAAATTAGACGTAACTTCTTTTTCTTTGCTTTCGTGGTATTCTTGCTAGTTACACTAGCCATCCTTACTGCGCTTCGATTGTGTGCGTACTGCTGCAATATTGTTAACGTGAGTCTTGTAAAACCTTCTTTTTACGTTTACTCTCGTGTTAAAAATCTGAATTCTTCTAGAGTTCTGATCTTCTGGAGATCACATGATACTCTACCATCGATAACCTCGAGTCT
+
??BA9>>;69B@BI;96=:>;--(-7----7/3-3::<0651575555554.44448<(405;;:)00(0*//77/44.44.43333$33;1345>033561/;;5//)//77:<79;;;;;9A=@>?;?8<<>6666=8<@BB<AABA@@CB@9:9>=>>?;>>@<==:>299@969CCD?@BDFD4@40*00000(0/999)5555559;;;9<@@@+A666=8<8==8=>5695:5<<88:5949@A:AAAA@AABB@??@CC???A;?>7777707;<<<??>@A
@ATNG8:02904:04359
GATGGTAGTGTCATATGAGAGTGTGTACTCATTCGTTTCGGAAGAGACAGGTACGTTAATAGTTAATAGCGTACTTCTTTTTCTTGCTTTCGTGGTATTCTTGCTAGTTACACTAGCCGTCCTTACTGCGCTTTGATTGTGTGCGTACTGCTGCAATATTGTTAACGTGAGTCTTGTAAAACCTTCTTTTTACGTTTACTCTCGTGTTAAAAATCTGAATTCTTCTAGAGTTCCTGATCTTCTGGACAGAGTGTGCAGATACTACCATCGATAACCTCGAGTCT
+
////)////5559;;9;;;;=<:::8884434.4455)5<7<7666@@;;495:>>9=9BBBA6;6;@>>;?>AD?BCCCC3AB=A9:;5;;@<8<>=7<<7<@>9::@CCCCDCBB@CDDACABA@@;;;;D?CCC;;;BAB@@;;9@@?BA@@>A@@<@C<A?A@@@@@9;:9=9995&5.5.55555$5:<<=6<A@@@@?==>29999$5<;55.55:;069@@@8>.9.9::;;<3445.5:@995555;<=BBBBB@@??@@788==9=>?@BBBBBC
@ATNG8:02904:04360
GATGGTAGTGTGTCTCTGAGAGTAGTACTCATTCGTTTCGGAAGAGACAGGTACGTTAATAGTTAATAGCGTACTTCTTTTTCTTGCTTTCGTGGTATTCTTGCTAGTTACACTAGCCATCCTTACTGCGCTTCGATTGTGTGCGTACTGCTGCAATATTGTTAACGTGAGTCTTGTAAAACCTTCTTTTTACGTTTACTCTCGTGTTAAAAATCTGAATTCTTCTAGAGTTCCTGATCTTCTGGTATGACTAGTGTACTACTACCATCGATAACCTCGAGTCT
+
AB@@?@CCCCBCBCCBCCBC@@@CCCCDCCA?;=9::0;B>A>BCEDEEJ@CCCDC@B?A@::5;5;;:ABC>?C@BCCCB5CC?AABC<@AC@=@;;7;A>BDBAAD@BBCCCCBB?BDD?B?CBBC@@@B@CCCE@CBBBBBBCDBBBCCBBB>BFF@CB?B>A@@@@@CDB>@ABBB<BADACGCGC5CFCCC>CCHIGFCBBB@DDDF5BBBCC@B@CC?BBBCCAA>A@BABC@@=?AC?CCCCCCCCCCBCBCBBAB@A=@:::AA@=A?BBBBBBAA
@ATNG8:02904:04380
GATGGTAGGACGAGCGTCTGAGAGGTACTCATTCGTTTCGGAAGAGACAGGTACGTTAATAGTTAATAGCGTACTTCTTTTTCTTGCTTTCGTGGTATTCTTGCTAGTTACACTAGCCATCCTTACTGCGCTTCGATTGCTGTGCGTACTGCTGCAATATTGTTAACGTGAGTCTTGTAAAACCTTCTTTTTACGTTTACTCTCGTGTTAAAAATCTGAATTCTTCTAGAGTTCCTGATCTTCTGGTGTCGTCTATCATGTACTACCATCGATCAACCTCGAGTCT
+
9/568<<>?C==/////<<==CCCADC@AA?>:>;;=6=>:><?<<<700)/99//)47<;<>7<8<A@@B@A>B899CA@.59453:<5==>@<<<;9>?9====<>466@@?>>>:>>B:C9A=<?@;;96:97:+0//7///444:88:555=:A>=8<<8<8<@BCCF995455555&57<555555$55555)55<>://///)/777'7:754.434405:==<<<9<9<<=C@>:>892:=>>?ABBBCA@:9:A@@:;4;><<6-,,05),,,,--//
@ATNG8:02873:04413
GATGGTAGAGTACAGTGTAGTAGACCAGAAGATCAGGAACTCTAGAAGAATTCAGATTTTTAACACGAGAGTAAACGTAAAAAGAAGGTTTTACAAGACTCACGTTAACAATATTGCAGCAGTACGCACACAATCGAAGCGCAGTAAGGATGGCTAGTGTAACTAGCAAGAATACCACGAAAGCAAGAAAAAGAAGTACGCTATTAACTATTAACGTACCTGTCTCTTCCGAAACGAATGAGTACATAGATATACGTATAGCTACCATCGATAACCTCGAGTCT
+
@:>:8B=ABCCCCAAABBCDCCCBB?BCE@CC??@@=@=AACCAAB>AA?A?AA???BBB2B<??BBBBCBBBC>>>CBBBB2AA=B?CCC<BCCABBBCDCECB?B@CC?CAB<??AABCCCBBBCCBBBC?CEBB<??@?AAB@?B@BCC?CCBCCAAA?BCCCCA?CC@999>??BCD7;;?:??>??/?D<?776@@@<=:><@@@@<><>@CBB?BB???DD?B>ADC>CCC?A@@BBCDCAAAA=;=A=??>@DA?@@@;A:::A??9>:>CCAA===
@ATNG8:02879:04405
GATGGTAGCGCAGTATCAGCGCAGCCCAGAAGATCAGGAACTCTAGAAGAATTCAGATTTTTAACACGAGAGTAAACGTAAAAAGAAGGTTTTACAAGACTCACGTTAACATATTGCAGCAGTACGCACACAATCGAAGCGCAGTAAGGATGGCTAGTGTAACTAGCAAGAATACCACGAAAGCAAGAAAAAGAAGTACGCTATTAACTATTAACGTACCTGTCTCTTCCGAAACGATGAGTACGAGAGTCAGAGCAGAGCTACCATCGATAACTCGAGTCT
+
97//)///99:566;999///7////)555./79///)/)/7789997:9486;7955555$5.5666==666=@4<555999(996;9>>>066=8==;;<???@@A?00/7=+//>8;BC==BBBBB;;;=;;;A<@@BB::;B?A:@00+0;<>><=B:>==BAB?AA<@@?8>:?>>700-18::::,,,)----3355926-..8838379=A;*/////774;9=??3448443===<=;;<;@B@=>=BBBBBCC=<9<<998//(/.3988///
@ATNG8:02882:04393
GATGGTAGCTATACGTATATCTATGTACTCATTCGTTTCGGAAGAGACAGGTACGTTAATAGTTAATAGCGTACTTCTTTTTCTTGCTTTCGTGGTATTCTTGCTAGTTACACTAGCCATCCTTACTGCGCTTCGATTGTGTGCGTACTGCTGCAATATTGTTAACGTGAGTCTTGTAAAACCTTCTTTTTTACGTTTTACTCTCGTGTAAAAATCTGGATTCTTCTAGAGTTCCTGATCTTCTGTGATGTGTGCCGCAGTGCCTACCATCGATAACCTCGAGTCT
+
>>:A<@=BBC?CCC?B=CCCCHFBBBCABB;;8;ABB;AA>A=A@AADBC@BCCAA>A9::AC@B?ABBBBBBBB?CECCC3CD?BA==6>A@><@00*0>*00:=8845>?>;;;D=888=C=B>>>@AAA7;;==:=>>>;;<>>AABBAA==9:;:8>>:>:::;@@@A==7<8878(64:69@@@@@'==////)/66/..33573666(6...05535505987///49699=989,//89988>=:://,/<;==::596616966966)-*-336699>
@ATNG8:02891:04407
GATGGTAGGTGCACATGAGTGTATCCAGAAGATCAGGAACTCTAGAAGAATTCAGATTTTTAACACGAGAGTAAACGTAAAAAGAAGGTTTTACAAGACTCACGTTAACAATATTGCAGCAGTACGCACACAATCGAAGCGCAGTAAGGATGGCTAGTGTAACTAGCAAGAATACCACGAAAGCAAGAAAAAGAAGTACGCTATTAACTATTAACGTACCTGTCTCTTCCGAAACGAATGAGTACGTGTGCGACGTGTCTCCTACCATCGATAACCTCGAGTCT
+
BCBC?BBB@BBBCHCBBCCCCCCA@<AAA@BBEC@@?@@ABBDDBC?BD@D?BBCBBBBB2B@CCCCCCCCBBB;@A;;;;;*;A>?<@??4@BA?ABBAC@A:979?BC@CBB?BB??@BBBCCCDCBBBC?BBBD@B>?>BBBB?B@C@@>@BCBBBBB@BBBBBB@BD>A@C@BBAAA<AA>:=<;;;+9:7////<;===:=;???B<?<??B@@=@ABCCCD@C>??D>BBB???>BBBBBBB>?>BCBBBBBA@@<>>><A778=::3:7:AAAAA::
@ATNG8:02897:04422
GATGGTAGTGTCAGTGCGCCGTCGTCCAGAAGATCAGGACTCTAGAAGTATTCAGATTTTTAACACGAGAGTAAACGTAAAAAGAAGGTTTTACAAGACTCACGTTAACAATATTGCAGCAGTACGCACACAATCGAAGCGCAGTAAGGATGGCTAGTGTAACTAGCAAGAATACCACGAAAGCAAGAAAAAGAAGTACGCTATTAACTATTAACGTACCTGTCTCTTCCGAAACGAATGAGTACTATAGACTATCTGAGACTACCATCGATAACCTCGAGTCT
+
?@BB>BBBBBBBCHCCCBB@BCDCBB@CCB@CCBABE@BCCBBBBC?BAA@?AAB@@@@@0@>AABBCCCBBBB;@?:9898)9=:>29::-9=><;@?AABBCC?A?BB?BBB<?=??BBCCDDDECB@@C?CDCC?B@A@BBAA>B?BBB?BCBCCCCA?BBB@@@>BC@BBB>BBCCC=BA@<?@@@@1AA<@>;=>>@@A<><@A>>8>:<:BBB?BBBBBAA>AABBB=BBC?CAACCCCAAABBBBABCCCCACABCBC<@=>=???2858A?A@788
@ATNG8:02899:04413
GATGGTAGGTGCACATGAGTGTATCCAGAAGATCAGGAACTCTAGAAGAATTCAGATTTTTAACACGAGAGTAAACGTAAAAAGAAGGTTTTACAAGACTCACGTTAACAATATTGCAGCAGTACGCACACAATCGAAGCGCAGTAAGGATGGCTAGTGTAACTAGCAAGAATACCACGAAAGCAAGAAAAAGAAGTACGCTATTAACTATTAACGTACCTGTCTCTTCCGAAACGAATGAGTACGTGTGCACGTGTCTCCTACCATCGATAACCTCGAGTCT
+
BCCC?BCCACBBBCCCCCCBCBAAC@CA@>@ACBAA>@?BBCCCBB@BC?B?BDCCCDDD0D?CCBBCCDDBBB=@@>>>>>0@A>A;@@@9@CD@EBBBBBB@@<@?CC>ABC=ABBBBBCCCCBBC@@@C@DDCC<@@BBBBBA>B?B??=?BCCBAAA?AAAAAA>BC@===;=<??>6=<9166677(9>=B;:;AAA??:?<@ABC7;7:?BAA>AAAABBB?C@BCB=BBA?BBABBBBBBBA?>>BCCCB@@@<@@A<A>=<=76/6/6;;<;555
@ATNG8:02900:04426
GATGGTAGGCGTGTGAGAGTCTGCCCAGAAGTCAGAACTCTAGAAGAATTCAGATTTTTAACACGAGAGTAAACGTAAAAAGAAGGTTTTACAAGACTCACGTTAACAATATTCAGCAGTACGCACACAATCGAAGCGCAGTAAAGGATGGCTAGTGTAACTAGCAAGAATACCACGAAAGCAAGAAAAGAAGTACGCTATTAACTATTAACGTACCTGTCTCTTCCGAAACGAATGAGTAACGAGAGTCAGAGCAGAGCTACCATCGATAACCTCGAGTCT
+
@@@A:@>@=@BBBBC@AACBBCCCC<BCB?BCBBBB@BBCBBBB>BB=@=@@@;<<<;*;;?BB995A<=;;5??0----'.-)-6:::).-86<:8=;A<B>9>;9;7;>B=A@BBBBABBBCC@?;A=><>>:<9;<;;666)79==A?ABBBCCDC@B?A@AA=:939??<AABBA;@993::::+6:19<==A?7665<8<??A<A<=:///9:;::===:><@BA:@BB@8009//)////:;>>ACC@@@<>?978806/0000>5:3:;;<7552
@ATNG8:02861:04448
GATGGTAGAGAGACTGTAGCGCACCCAGAAGATCAGGAACTCTAGAAGAATTCAGATTTTTAACACGAGAGTAAACGTAAAAAGAAGGTTTTACAAGACTCACGTTAACAATATTGCAGCAGTACGCACACATTCGAAGCGCAGTAAGGATGGCTAGTGTAACTAGCAAGAATACCACGAAAGCAAGAAAAAGAAGTACGCTATTAACTATTAACGTACCTGTCTCTTCCGAAACGAATGAGTACTATGTAGAGCTCTATACTACCATCGATAACCTCGAGTCT
+
CBBC?CA@@CBBCICCBCCCCBBBC>CCD@CBBBA@>@>BBB?@@F?BC?B?AA@@BBBB3B?DCCCAAAACCD<AA@@>>>0>@=BBDDD;CCC@CDBBBBB@@<@?@@=?BB?BCCBCCBCDDCCBCCBBB?BBB>@@BBBBCB@C@B@@=?BBBBAA@?CDDABB?AA=@??4:9@>>4:::7=>>>>/=?;@;;;@@A@@<A<AABB:><>?BAA>ACCBBBC<?<?CD=BAC?AAACCBBB???AA>>>?@@?>>=;;;A;@;;;=;;5;8=>@BA;;;
@ATNG8:02866:04443
GATGGTAGCTATACGTATATCTATGTACTCATTCGTTTCGGAAGAGACAGGTACGTTAATAGTTAATAGCGTACTTCTTTTTCTTGCTTTCGTGGTATTCTTGCTAGTTACACTAGCCATCCTTACTGCGCTTCGATTGTGTGCGTACTGCTGCAATATTGTTAACGTGAGTCTTGTAAAACCTTCTTTTTACGTTTACTCTCGTGTTAAAATCTGAATTCTTCTAGAGTTCCTGATCTTCTGGGATGTGTGCGCAGTGCCTACCATCGATAACCTCGAGTCT
+
A@AB>BBBBCCCCFFEBCBCBBB@BACCGCBB@BCCC>??<?<??AABBC>@ACAB@B=??CDAD=ABBBBBBBB?AADDC2BB>C968)5AAA?B::49=8=??@BC@??B@@?994:<=;?<@D@@===D;AA==6:8=<=>>>>AAAA???A:==?=CB<A:?>@@AA@??<>>>@@5@>D=>9998*9:667*--3---997:1888)2:99:;?4::6:?>?>>><?;>?;;:A=;;;>4=//-;--/66::@@=6<<=7:///;::5=:=AAA?;;;
@ATNG8:02867:04476
GATGGTAGTATCTGCACACTCTGTCCAGAAGATCAGGAACTCTAGAAGAATTCAGATTTTTAACACGAGAGTAAACGTAAAAAGAAGGTTTTACAAGACTCACGTTAACAATATTGCAGCAGTACGCACACAATCGAAGCGCAGTAAGGATGGCTAGTGTACTAGCAAGAATACCACGAAAGCAAGAAAAAGAAGTACGCTATTAACTATTAACGTACCTTTCTCTTCCGAAACGAATGAGTACACACTCTCATATGACACTACCATCGATAACCTCGAGTCT
+
CCCC?BCCCCBBBIHHCCBCBCDCF?CBB?BB@?@@;@>@??BBBC@BC?B?BAAABBBB2A>ABCBBBBB>>=3<=:::;;*;E>C5;;;.<BB?CCDCCCCBA>A=@A?ACC?AAABCCDCCBBBCCCCC?BBBD?BAABBBBB>B@CBB?BCCCBBBBBBBBBA<?>9888199?A?9<8818<<<=+:=6;567?>>>B=B=@?;;7;:>;@@B?AA=AGFD?A?BCG<AAB?BCBBBAAA@ACCCCBC@<<=@>>?@@?;<5::?9849=@ABBCABA
@ATNG8:02868:04450
GATGGTAGCAGACGTGACAGAGCGCCAGAAGATCAGGAACTCTAGAAGAATTCAGATTTTTAACACTAGAGTAAACGTAAAAAGAAGGTTTTACAAGACTCACGTTAACAATATTGCAGCAGTACGCACACAATCGAAGCGCAGTAAGGATGGCTAGTGTAACTAGCAAGAATACCACGAAAGCAAGAAAAAGAAGTACGCTATTAACTATTAACGTACCTGTCTCTTCCGAAACGAATGAGTACGTGTGCGACGTGTCTCCTACCATCGATAACCTCGAGTCT
+
BBBD@DCCBBBDBBCDCCBBCDDBC?CCC@CC@@@A?A<?AAAAAA>BB=@<@@CCCBBB3B?BC??ABBAB=E9=<AAAAB0BC?C<AAA9@CDAA@@CCCDAA>A?BA@BBB?BBBACECCCBCCCCCCC?BBBB>B===@@@C?D@C??=?BBBBCDA<AAAAAA?CD@?>?<:;===4;8818AAAA/AB=A887ABB;;7;<@?AA<>;>?BBB?BBAABCD?A?AAD=BBA?@@ACCCCB?@===?@@@>>>>>><@BB<A;::A9:5:8<>@@??@@
@ATNG8:02877:04442
GATGGTAGCGCACACATAGATACAGTACTCATTCGTTTCGGAAGAGACAGGTACGTTAATAGTTAATAGCGTACTTCTTTTTCTTTGCTTTCGTGGTATTCTTGCTAGTTACACTAGCCATCCTTACTGCGCTTCGATTGTGTGCGTACTGCTGCAATATTGTTAACGTTAGTCTTGTAAAACCTTCTTTTTACGTTTACTCTCGTGTTAAAAATCTGAATTCTTCTAGAGTTCCTGATCTTCTGGAGATACACATGATACTCTACCATCGATAACCTCGAGTCT
+
BDBD@BCBAA@B>ACCBBCECBBBCCCDBA@?9=@@@;@C?C@BCABBBC=AA@99.47<>:>9C@DAA@C::5<7:9999'377(3:::4;;A@=B9:79@69;@ABFAFFBBBCCC@CCB?B?CF;;:BBA>AA@@<ABBBBB@@ACBCBBACC@A@@@DD@C?AAC@BBBBB5;<;;;.;=@=;;;;;*<;A@B8@?AABBCCBB?BBBB*;9:94.48>B<???BBBD>B;?9;;AA=BBD@CCBBCBBBB::;GGCCBBCG@B::;@??9?<?D@ABBBB
@ATNG8:02880:04470
GATGGTAGCGCACACATAGATACAGTACTCATTCGTTTCGGAAGAGACAGGTACGTTAATAGTTAATAGCGTACTTCTTTTTCTTGCTTTCGTGGTATTCTTGCTAGTTACATTAGCCATCCTTACTGCGCTTCGATTGTGTGCGTACTGCTGCAATATTGTTAACGTGAGTCTTGTAAAAACCTTCTTTTTACGTTTACTCTCGTGTTAAAAATCTGAATTCTTCTAGAGTTCCTGATCTTCTGGACGACGCGCACTGACACTACCATCGATAACCTCGAGTCT
+
BDCC@CBBBCCCCEBBBCCCDBBAACCBDC@?>?BBC>BBAC@CBBBBCD=@>>00+/6:>:B>A?BCCCB::0@<>>===,00*/99>8BBCEBDDB@BGAC@@@CCADCCB@DCC@CCC@C@CCCBCC:9;9BB@@CBBBCCBBDBCBBBBDC@CCC?CB@C<?>B@@ADBB>B;;;;;*;>B;BABCC1AAJDE>CBBBBBA@??<@@@C1BBAAB?B?BB?@@@@@@C@C@CCCCCD>??JBCCAAAA@BCDBBCCCCCACB@C::;B::49=AABCB@@@
@ATNG8:02894:04448
GATGGTAGGACGAGCGTCTGAGAGGTACTCATTCGTTTCGGAAGAGACAGGTACGTTTAATAGTTAATAGCGTAACTTCTTTTTCTTTGCTTTCGTGGTATTCTTGCTAGTTACACTAGCCATCCTTACTGCGCTTCGATTGTGTGCGTACTGCTGCAATATTGTTAACGTGAGTCTTGTAAAACCTTCTTTTTACGTTTACTCTCGTGTTAAAAATCTGAATTCTTCTAGAGTTCCTGATCTTCTGGTATACACACTCGCTCGCTACCATCGATAACCTCGAGTCT
+
A@CB@C>C@A@@B==>>>>==DDE@BCA@B;;9;ABB;@@<@=;:9>99<4555544)459444.56;<<>;;:899.44444$4:;3:68:(///7)///)//)//8::>9;;;<;;?A:BA@?A?@@@:;99C4:9@@=BBABB???B??@@@???<@AA=@A=@6::@;;;BAC=C:;;;7:?D=@@@@=(:9@@A,0000//77795::::(9455:5::==9<<<994<6=4=9:>:>?AAC?B@A@BBBBEDCCBC@@@BBGACB???AB?BABBBC???B
@ATNG8:02896:04445
GATGGTAGACACGTGTGCTCTCTCGTACTCATTCGTTTCGGAAGAGACAGGTACTTAATAGTTAATAGCGTACTTCTTTTTCTTGCTTTCGTGGTATTCTTGCTAGTTACACTAGCCATCCTTACTGCGCTTCGATTGTGTGCGTACTGCTGCAATATTGTTAACGTGAGTCTTGTAAAACCTTCTTTTTACGTTTACTCTCGTGTTAAAAATCTGAATTCTTCTAGAGTTCCTGATCTTCTGGGATGTGTGCGCAGTGCCTACCATCGATAACCTCGAGTCT
+
BCBC@CCBB@DDCCA@AABFCCBCCCCDBBAA?ABCC=BB?C?BBBBBAC<@@AC@C?@@BC@C?BBBCCCCCD@CCCCC1CC?BBCC>CCCC?CCC?@A9;;;C@A?ACCBBBCB?B>><>@BBBAA>>>;@A@A<@AA>>>>@B@@@@@@@A<:;:<??=?<?AB?@?>>>:>====/=5:7;EEDD/AA;9;06/////<66;5;A@A.:<<<A;@7>=;==<>?>><?;?>>===777<>6<//-9--/:9=;?>=9=;;59///;==9@<@BBBA==>
@ATNG8:02907:03867
GATGGTAGTATCTGTCTACGAGAGCCAGAAGATCAGGAACTCTAGAAGAATTCAGATTTTTAACACGAGAGTAAACGTAAAAAGAAGGTTTTACAAGACTCACGTTAACAATATTGCAGCAGTACGCACACAATCGAAGCGCAGTAAGGATGGCTAGTGTAACTAGCAAGAATACCACGAAAGCAAGAAAAAAGAAGTACGCTATTAACTATTAACGTACCTGTCTCTTCCGAAACGAATGAGTACTACTCTCAGAGACACACTACCATCGATAACCTCGAGTCT
+
BBBB@BDCC@ABBGJCCCBBBCBBB@DDD?BBA@@B?B>AACBBBB@BB>A>ABBBBCCC2A?CAAAAAAAAAA:==ADEED3CB=B5;;:6;CD?ABB@CBBBC?C@CC@CBB=@?BBBBBCDDDDC@@@C?CCCC>A?>>>>>@>B@CCC?CCCCAAAC?CCAAAA?BB>8899>???<8==:4888889%/:7=///:9>==:=<??BB:>:=AC@@>@BBBBAD?A=ACD>A@A?CCCCCCCC?@@B@ABC@@<;;=?>>>A<A:;:=<<8<9<>=>>677
@ATNG8:02914:03852
GATGGTAGTGTCAGTGCGCGTCGTCCAGAAGATCAGGAACTCTAGAAGAATTCAGATTTTTAACACGAGAGTAAACGTAAAAAGAAGGTTTTACAAGACTCACGTTAACAATATTGCAGCAGTACGCACACAATCGAAGCGCAGTAAGGATGGCTGTGTAACTAGCAAGAATACCACGAAAGCAAGAAAAAGAAGTACGCTATTAACTATTAACGTACCTGTCTCTTCCGAAACGAATGAGTACTACTCTCAGAGACACACTACCATCGATAACCTCGAGTCT
+
;==>:==ECBBBBCBBBBBBCBABA=ABA=@@;;:@<@=ABBBCCC?BB?C?B@@=>???.?@CCCCCBBBAAB<BBBCCCB2BB>B@CCC=CCKACBBCDDE;;:;?CD@CDD>ABBBCCCCCCCCCBAAB@A@@A=??BB>??B>B@BCC@CBBBAAA@BCBBBC?BB?9899>>@@>8>::4:<===.=>;?;<;>>>>>;><A???<@;=:@:;49>>@@@@=@<?==5=::4:@@@ABA???BBBBCAA??@AAA@@@A=@;;;@??;?<@@>>>>>>
@ATNG8:02917:03840
GATGGTAGCACGAGTCACTCATATCCAGAAGATCAGGAACTCTAGAAGAATTCAGATTTTTAACACGAGAGTAAACGTTAAAAAGAAGGTTTTACAAGACTCACGTTTAACAATATTGCAGCAGTACGCACACAATCGAAGCGCAGTAAGGATGGCTAGTGTAACTAGCAAGAATACCACGAAAGCAAGAAAAAAAGAAGTACGCTATTAACTATTAACGTACCTGTCTCTTCCGAAACGAATGAGTACGTGTCGACGTGTCTCCTAATCGATAACCTCGAGTCT
+
BCDD@CDCBBCBAACAA=AADBBAA;B@A=ACCC;;7;>BCB@@@D<AA?C@BBBBBBBB2B<???::9BB@??3:/0*0<<<,=B?A=CCC7EAA>BCCBBCB;;;5;?BD=BB@48::8;AABBC;;;C@A@@@@?E=A@BBAAAA=A@B;;6:@A@ABBB?CCBBBC@CC@AAA=?<<:9.79945788888#/73././;9>@9=;=77;>4=;;;A??;?CCBBBE?B?ADE@CBB>BABBABBB@?@CCCA@==>@@@<@@<?=====8<;>??AC;;;
@ATNG8:02923:03868
GATGGTAGTGCGTGAGAGAGAGACCCAGAAGATCAGGAACTCTAGAATAATTCAGATTTTTAACACGAGAGTAAACGTAAAAAGAAGGTTTTACAAGTCTCACGTTAACAATATTGCAGCAGTACGCACACAATCGAAGCGCAGTAAGGATGGCTAGTGTAACTAGCAAGAATACCACGAAAGCAAGAAAAAAGAAGTACGCTATTAACTATTAACGTACCTGTCTCTTCCGAAACGAATGAGTACACATCGTCGTGTCGTGCTACCATCGATAACCTCGAGTCT
+
?@BB<=AEDDCC;<6CCCCB@@99:/5@A:CCCCBB?B?BCBBBCC?CC?C?DBB?@@@@1@<@A@AAAA988:399=>>>>0>@>B5<;;.;BC@C=::CBB@A>A>AD@BAA>AAAABBCCECCBBCCCC@BA@@=@BBBCCBB=A>A;;6;BAAACCC@ACCCBA?AA@BBC?BBB@A8<871678889%8>:=878BA??@7:697:>4=:=ACBB?CACAACE?B?BCC>EBB@??>AABBBBBBBBBCBBB9:9BBBBBB?B899A>>9>>ACB>>?>>
@ATNG8:02924:03864
GATGGTAGTGCGTGAGAGAGAGACCCAGAAGATTAGGAACTCTAGAAGAATTCAGATTTTTAACACGAGAGTAAACGTAAAAAGAAGGTTTTACAAGACTCACGTTAACAATATTGCAGCAGTACGCACACAATCGAAGCGCAGTAAGGATGGCTAGTGTAACTAGCTAGAATACCACGAAGCAAGAAAAAGAAGTACGCTATTAACTATTAACGTACCTGTCTCTTCCGAAACGAATGAGTACATAGATATACGTATAGCTACCATCGATAACCTCGAGTCT
+
;556:===;@@B666CA@DCCA;;:)4;;7=@A8@A=A?:98CCBC?BB?B?BEEBBBBB1B?AA@BBBF984C>@@?6555(3<69)///&..50556:8786:*/+.8496;5;:;;======????@=<9=>@@;@@@::;??5;5;<<49:A<<;56.58:88889;695805866,226022222$28399CA@@@??1818>==9>;?>A==:=>===@@<@<?<<1<//,/::>6;;>>>=>>>>>>==@A;;7=<<79///:66)8/7:9;99=8
@ATNG8:02926:03854
GATGGTAGTGTGTCTCTGAGAGTAGTACTCATTCGTTTCGGAAGAGACAGGTACGTTAATAGTTAATAGCGTACTTCTTTTTCTTGCTTTCGTGGTATTCTTGCTAGTTACACTAGCCATCCTTACTGCGCTTCGATTGTGTGCGTACTGCTGCAATATTGTTAACGTGAGTCTTGTAAAACCTTCTTTTTACGTTTACTCTCGTGTTAAAAATCTGAATTCTTCTAGAGTTCCTGATCTTCTGGGATGTGTGCGCAGTGCCTACATCGATAACCTCGAGTCT
+
B;<67;>=BCCCCCCBBBCDCBBBCBBCCBAB@BCCC=BC@C?CBCBBCCACDCCC?@?@AA@?C@CCCCBBDCC?CCDGD5CC?AABB<ABDD=B;;7;C=A@BBBE@CCCCCEBB@CBB>A?CCCCDCCB?BB@@<AAAACCCCCBBBCCABBAE@@=@D?C>@ABBAABCC=B;;;;.;?B?AAIIH5CAAAF:;;AABCDBBB?BBBC5BBBCB?B>@@=@CCBCAA?A@BBABBC?AADC>B;<;A@@ABBBCCCC@CBBBA00000,0<@@AAD@@?
@ATNG8:02933:03866
GATGGTAGTATCTGCACACTCTGTCCAGAAGATCAGGAACTCTAGAAGAATTCAGATTTTTAACACGAGAGTAAACGTAAAAAGAAGGTTTACAAGACTCACGTTACAATATTGCAGCAGTACGCACACAATCGAAGCGCAGTAAGGATGGCTAGTGTAACTAGCAAGAATACCACGAAAGCAAGAAAAAGAAGTACGCTATTAACTATTAACGTACCTGTCTCTTCCGAAACGAATGAGTACACACTCTCATATGACACTACCATCGATAACCTCGAGTCT
+
4;4505<<<6666?>>CA=BCCCDC>BBB6944=99.43889><;;677178=@>:9999$738;;BB@744=A9?A99:9:';:49499,5<<9>==B@@99<5<AA>AAC?AAACCBBCCCDDD;;;;5<@@@?BAA@@?>?;@;?@A>@ABBAABB?AAA:::=?=9<97/7778<633349;;;=.9;:>::;;<<DD:=:=:;;8=188BBGDDDBCAA@6:6:A@9@::4:@@@@B???A@???>>?BBCCFBA@>>9???=><>3949AA@@@:9
@ATNG8:02940:03862
GATGGTAGGCGTGTGAGAGTCTGCCCAGAAGATCAGGAACTCTAGAAGAATTCAGATTTTTAACACGAGAGTAAACGTAAAAAGAAGGTTTTACAAGACTCACGTTAACAATATTGCAGCAGTACGCACACAATCGAAGCGCAGTAAGGATGGCTAGTGTAACTAGCAAGAATACCACGAAAGCAAGAAAAAGAAGTACGACTATTAACTATTAACGTACCTGTCTCTTCCGAAACGAATGAGTAACCTCTCAGACGCCTCGTCCTACCATCGATAACCTCGAGTCT
+
BCCC@CBA<A;;:BA@BCCBBB9:;9;DDACCCBBB?B@BBBCCBC?BB@D?BBAAAAAA2A@CCBABBBBBBB>BB?????1?>9=1788+88>8====@@>>>=A=AB<>>>065>>>@@A>>>A=<>;A=888@:=;>>>>6638;?>?;@;;;?@DE;@???BB??A=???298666)88818<<<<+8808888?D>?>?;?;>;<;>D=@7678;===B@@@7;5;>>4>??:;:;>5616=>::;:9:967.67==A=:::6:;::A66066///=::99
@ATNG8:02941:03877
GATGGTAGTGTCATATGAGAGTGTGTACTCATTCGTTTGGAAGAGACAGGTACGTTAATAGTTAATAGCGTAACTTCTTTTTCTTTGCTTTCGTGGTATTCTTGCTAGTTACACTAGCCATCCTTACTGCGCTTCGATTGTGTGCGTACTGCTGCAATATTGTTAACGTGAGTCTTGTAAAAACCTTCTTTTTACGTTTACTCTCGTGTTAAAAATCTGAATTCTTCTAGAGTTCCTGATCTTCTGGCCTCTCGTAGACAGATACTACCATCGATAACCTCGAGTCT
+
<<BB:>>AA@;;<<<<>DCCCDCBB@@?@@AC?BBA?7B?B=:9666669===;:5:59779)/)///9<<>:>>255:88'8::(338;04549495925;256;;=@@@AACBAA@@BBB?B@BB;;;BBC@CBCB?CBBBCBBBB@@@CBBBC?;;;?AA?C6::?>?>@@?;>99999'96?;99999$9>?AA=B9:9=95955.5555$5999;7;=BD=90000/>7?6@;<B=B;>?B4;5;;<;A@AA:;:@@@BCCBC@;;:@???4949??AABBA
@ATNG8:02951:03871
GATGGTAGTCTCAGATAGTCTATAGTACTCATTCGTTTCGGAAGAGACAGGTACGTTAATAGTTAATAGCGTACTTCTTTTTTCTTGCTTTCGTGGTATTCTTGCTAGTTACACTAGCCATCCTTACTGCGCTTCGATTGTGTGCGTACTGCTGCAATATTGTTAACGTGAGTCTTGTAAAACCTTCTTTTTACGTTTACTCTCGTGTTAAAAATCTGAATTCTTCTAGAGTTCCTGATCTTCTGGCTCTCGTAGACAGATACTACCATCGATAACCTCGAGTCT
+
A:9439;9@A@B@AACCCBDBB===?===>?@7@BBB>BBAHBCCDC;;;=AA@>>:<.9333-4.448::::883333377#7;6:<BB7?;;;6;;9:;B>AADD@A<@@B@@@DC@BBD@D@CCDBBCBD@CCBB7;:@;;;CBBCAC;;:?@?CBC?AA9?9>=>>@=BBC>@BBAA8B=B=A@AAA,AC;<;0;AA<;;BCCCACDDC3B;<;A?B?DD@CCCCCCB?B?AB@@@C@A:;9;BAA@@ABBBCBDA@ACFBC@B?@@@::8:?BEBBBCBB
@ATNG8:02911:03905
GATGGTAGCTCGCTGATGATATCTCCAGAAGATCAGGAACTCTAGAAGAATTCAGATTTTTAACACGAGAGTAAACGTAAAAAGAAGGTTTTACAAGACTCACGTTAACAATATTGCAGCAGTACGCACACAATCGAAGCGCAGTAAGGATGGCTAGTGTAACTAGCAAGAATACCACGAAAGCAAGAAAAAGAAGTACGCTATTAACTATTAACGTACCTGTCTCTTCCCGAAACGAATGAGTACGAGAGAGCACACGTGTCTACCATCGATAACCTCGAGTCT
+
@@DB>BACCMFCCCDBCEBECCDCC?ABD@CBBA??;?=@ACBBBB?BC?B>BABBBBBB3B?BAAACCC???@9<<@@@@@2AB=B2;::*9BB?B;;;BCBCC@C?CDACCC?CCB@BCCCCCCCCABBA?@@AB?AABBBBBB>A>A::6:B?@?DCC@CB??@C?BB?BBB?BA:88)565-6:<<=+9;5;;;;>??;;7;<@@>>;>=>>CBA?A:::ADD?BB>BBA<AAA??@?DCBBBBBBAA@B?@@ADAAA>=?@<A888@@A=@;AAAAA>>>
@ATNG8:02915:03937
GATGGTAGAGTATCATGTGTATCTCCAGAAGATCAGGAACTCTAGAAGAATTCAGATTTTTTAACACGAGAGTAAACGTAAAAAGAAGGTTTTACAAGACTCACGTTAACAATATTGCAGCAGTACGCACACAATCGAAGCGCAGTAAGGATGGCTAGTGTAACTAGCAAGAATACCGCGAAAAGCAAGAAAAAGAAGTACGCTATTAACTATTAACGTACCTGTCTCTTCCGAAACGAATGAGTACTGTATCTATGTGTGCTCTACCATCGATAACCTCGAGTCT
+
<<<<8=<:55555555<===???BB;?@<7;:<5697@8?BBCBBA=@A9?9=BA;;;;;;$9.95<@==C=A@C=B966DDD1AA>B?DDD;AAA@BDDCBCCBC@B?BB?ABB?B@??FDCBCCBABBD;;7;@@@6:;@?@??C?B?C;;7;BBBBBBB>AAA::7=@@<A@>8<;////(/0/)/9996'63.55785559A:>9=ABB<@<?@AAA?AA@>>@>:;;:>?;:AA<?>>BBACBBBBBAAAB??>CB@@@@9938=;9?@?;@:><>=>888
@ATNG8:02922:03903
GATGGTAGTAGTACACTAGTCATACCAGAAGATCAGGAACTCTAGAAGAATTCAGATTTTTAACACGAGAGTAAACGTAAAAAGAAGGTTTTACAAGACTCACGTTAACAATATTGCAGCAGTACGCACACAATCGAAGCGCAGTAAGGATGGCTAGTGTAACTAGCAAGAATACCACGAAAGCAAGAAAAAAGAAGTACGCTATTAACTATTAACGTACCTGTCTCTTCCGAAACGAATGAGTACTGTATCTATGTGTGCGCTACCATCGATAACCTCGAGTCT
+
CCBB?BCCDDCBCCCCBBBDCBBBD@AABACC@@?A=A=BABBBBC@CC@C@ABB?AAAA2C?AAAAAABBBBB<AA@@@@@,A@=A;@@@9ACCABBBCCCDBB?C?CC@DBB=AABBCCDECBBBBBDCC?CDBB?AACBAABA=B@CBB?BCCCCCBA?BBBBBA@BB?8898<<999+9<:4888988%/<7<///98=CA=D<AA>>:=;=>A::8:CAABCC?C?BCB=B9979BCCEBBBBBABBAAAAAAA???@@@@=A>===>?8=:=????;;<
@ATNG8:02923:03930
GATGGTAGCTATACGTATATCTATGTACTCATTCGTTTCGGAAGAGACAGGTTCGTTAATAGTTAATAGCGTACTTCTTTTTCTTGCTTTCGTGGTATTCTTGCTAGTTACACTAGCCATCCTTACTGCGCTTCGATTGTGTGCGTACTGCTGCAATATTGTTAACGTGAGTCTTGTAAAACCTTCTTTTTACGTTTACTCTCGTGTTAAAAATCTGAATTCTTCTAGAGTTCCTGATCTTCTGGATAGCGACGCGATATACTACCATCGATAACCTCGAGTCT
+
=ABC?@?@CBBCCCCCBBBCBCBBBBBBBBBB@BBBB=BA?B?BCBAAAB>A>AA@=?<?@@@=A=A@ABCBCBD<??DDD3BB?@???8:@AB@CBC@BB>ABBCBE@HA>>????7;;;=B=>>>?;;;>;>@??5:9::<888===@@;;;@<;;;=;;7;=BCB>>>>==5;;;;;/;9@988888(/<777)------787;;????*9>>>>9>:<=:=>>>;;;;?6;;>>>A<AAD=AB??=;;;;;>>>>?>>;:;<A887<;=4:4:==;;;;=
@ATNG8:02924:03894
GATGGTAGTGTGTCTCTGAGAGTAGTACTCATTCGTTTCGGAAGAGACAGGTACGTTAATAGTTAATAGCGTACTTCTTTTTCTTGCTTTCGTGGTATTCTTGCTAGTTACACTAGCCATCCTTACTGCGCTTCGATTGTGTGCGTACTGCTGCAATATTGTTAACGTGAGTCTTGTAAAACCTTCTTTTTACGTTTACTCTCGTGTTAAAAATCTGAATTCTTCTAGAGTTCCTGATCTTCTGGTCTCTACACTGTACTCTACCATCGATAACCTCGAGTCT
+
BB@@>@CCDBBBCDCCBBCCCCCBBBDDCB@@9?>>>9?@=A?CBDDCCC@CCECC?C?CAAA@DAC@@@BCBDC@DCCCD1BB<A@CG>BBCC9;;B=AC=@ABCCD@DDDCCBCC@CCC?C?CDCCBBAC@CCCC?CBCBBBDDCCCCCBBBB?BCD?CC?B?AACBABCCC?B::::69=@=::9::*:BCCD>BBBCCCCBBB@CDDD5CDBBB@C@CC?BBCCCBB?B?ABBCBB;?>A=ACCCCCBDBABCCDCCCED?C9:9B??:>:>CCBBABA
@ATNG8:02930:03919
GATGTAGTGTCATATGAGAGTGTGTACTCATTCGTTTCGGAAGAGACAGGTACGTTAATAGTTAATAGCGTACTTCTTTTTCTTGCTTTCGTGGTATTCTTGCTAGTTACACTAGCCATCCTTACTGCGCTTCGATTGTGTGCGTACTGCTGCAATATTGTTAACGTGAGTCTTGTAAAAACCTTCTTTTTACGTTTACTCTCGTGTTAAAAATCTGAATTCTTCTAGAGTTCCTGATCTTCTGGACGACGCGCACTGACACTACCATCGATAACCTCGAGTCT
+
>4444449<BB>@@<<<@BBAB;9;55;@;?<ABBB<AB<A?@ACCDDC@BB@:9458<<<=9B?BAB@@;:9;.44:::'44.3344(555??BBCACC?BABDCC?BACCCCCB>B;;6;?BABCCCAB=AAAA?BA@ACA;;;@@@AB@AA=@@@=@@<A<@@@??>:992900000$0)0)09;@<0;?BCD8=00//////<.5555$5995626:>D?999995=8=8@<<?;?<@@A?A@:9999>@@995@@999@@;>956?;@8A??;::;=88
@ATNG8:02930:03928
GATGGTAGTGTCATATGAGAGTGTGTACTCATTCGTTTCGGAAGAGACAGGTACGTTAATAGTTAATAGCGTACTTCTTTTTCTTGCTTTCGTGGTATTCTTGCTAGTTACACTAGCCATCCTTACTGCGCTTCGATTGTGTGCGTACTGCTGCAATATTGTTAACGTGAGTCTTGTAAAACCTTCTTTTTACGTTTACTCTCGTGTTAAAAATCTGAATTCTTCTAGAGTTCCTGATCTTCTGGAGATACACATGATACTCTACCATCGATAACCTCGAGTCT
+
9444.54;;;;;=;<;>?CCC>CCC959AA@A=@?AD>BB?A=ACBACCC@CCBBB>B>??AB7;::CBBCCBBA=@@AAA0@@;;;??9@:?@;B?@;AC5;;9A@C?CCCBBBBB?BBB?B?BCBBACAA?ACCC?ABBBCBBBB;;;BBCBF@BBB?BC?B?@@A@@ACA@<@;;;;.;5;5;AABB0@B;;;0;;ABBAABCDACEDD1999A@;@:9;8;BBBCDE@B@A@@CBB<@;;7;CCCCBCCBBBBBD@@@A@>9>000>>><B?AAAB???=
@ATNG8:02933:03891
GATGGTAGTGATACAGATCAGACACCAGAAGATCAGGAACTCTAGAAGAATTCATATTTTTTAACACGAAGAGTAAACGTAAAAAGAAGGTTTTACAAGACTCACGTTAACAATATTGCAGCAGTACGCACACAATCGAAGCGCAGTAAGGATGGCTAGTGTAACTAGCAAGAATACCACGAAAGCAGAAAAAGAAGTACGCTATTAACTATTAACGTACCTGTCTCTTCCGAAACGATGAGTACGATGAGAGAGCTCTCTCTACCATCGATAACCTCGAGTCT
+
::==8<=;;;?@>@>?@CBB=?@>A=>@A=:::B@?<??BDBBBBC@CB?B<=<;333333#317;955.599555)4444444$4<494;;;+;@=><<?>9955<7<8=<7::>258:=@;:;BB@@@BA@><00/;:;??BBA?@>B?A;:5:?@@@ABB??;;>78/7<59:;+/0=88/8-/.3333'37222277:77717496799=9>@BBB?AACBABB>B?ACC;????@@>???>?999==65577;:;;;<9715655555.5.57755222
@ATNG8:02937:03902
GATGGTAGGCACTGCGCACACATCCCAGAAGATCAGGAACTCTAGAAGAATTCAGATTTTTAACACAGAGAGTAAACGTAAAAAGAAGGTTTTACAAGAACTCACGTTAACAATATTGCAGCAGTACGCACACAATCGAAGCGCAGTAAGGATGGCTAGTGTAACTAGCAAGAATACCACGAAAAGCAAGAAAAAAGAAGTACGCTATTAACTATTAACGTACCTGTCTCTTCCGAAACGAATGAGTACATAGATATACGTATAGCTACCATCGATAACCTCGAGTCT
+
;5>>5;<@?CCCBC=>;;;BA@@>>=BCC@B<<<66157;;<666=:><:<9;:555===+;6////----///6.66/////$39380666&//93//(/933388462675:>>59;;:CCCCCCDCFCBCB@BBBB<?>>>>?@C?D@C?@>@CCCBBAD>BBCCBB?BB?BCC==:////'///(/9;<=='=>9@>>>A?A@@8<899=;:>;??BBB@DDCCBCB?A>AAA<AA@>???BBDDCAABC>>>>>>AAAAAC<@>9>555@??4:78A@@@:::
@ATNG8:02941:03896
GATGGTAGCGCACACATAGATACAGTACTCATTCGTTTCGGAAGAGACAGGTACGTTAATAGTTAATAGCGTACTTCTTTTCTTGTCTTTCTGTGGTATTCTTGCTAGTTACACTAGCCATCCTTACTGCGCTTCGATTGTGTGCGTACTGCTGCAATATTGTTAACGTGAGTCTTGTAAAACCTTCTTTTTACGTTTACTCTCGTGCTAAAAATCTGAATTCTTCTAGAGTTCCTGATCTTCTGGCTCTCGTAGACAGATACTACCATCGATAACCTCGAGTCT
+
544434445<;@;>AA;?BBC@?965555:::8:;@@<@A;A7A;9>>;;49=5;5:<;?@:92;<@?>9<<:::34444&3=-3/66910//<=59:@7=C8444<ABAECCCCCCCACBC@B@BCCCCCBD@DDBB@B@@@BCCCCCCCCBBCC@CBB?CC@C:::CCBBBBA=AAA@@7@5;5;;;;;*;B;;;8;CBCCDCBCB@AAAA0ABBBC?B@CC@CFCCEBB@B@CCCCCB@BAB>BCCCCCDCCCCCCCCCBBCC@A:::A>?<??BCCAAA>>
@ATNG8:02943:03916
GATGGTAGTGTCAGTGCGCGTCGTCCAGAAGATCAGGAACTCTAGAAGAATTCAGATTTTTAACACGAGAGTAAACGTAAAAAGAAGGTTTTACAAGACTCACGTTAACAATATTGCAGCAGTACGCACACAATCGAAGCGCAGTAAGGATGGCTAGTGTAACTAGCAAGAATACCACGAAAGCAAGAAAAAAGAAGTACGCTATTAACTATTAACGTACCTGTCTCTTCCGAAACGAATGAGTACTGTATCTATGTGTGCGCTACCATCGATAACCTCGAGTCT
+
CC@A?BBBBDDDCBCCCDCBBBBCD@DBB?BB????=@?BBDBBBB@BA>B?@@ABACAA/A<CAAAAA@AABB;BABCDDE1A@=@4:::6:CDDCBBBCBBBC@C@BB?BBB>AABBCCCCCCCCCBBAC?CAAA?BA@A@@@B=@<A??<@CCCAAAC?CCB???>BB>878488???8<<:4777777%8>:@888AAAAA<A<AABB<?<??D@@=@AAABBB@B@CBB>BAA>ABBDCBBAABBBBAAAABA@@@AA@@@=C>>>A==9=<@AACB667
@ATNG8:02947:03921
GATGGTAGGAGACACGTCGCACACGTACTCATTCGTTTCGGAAGAGACAGGTACGTTAATAGTTAATTGCGTACTTCTTTTTCTTGCTTTCGTGGTATTCTTGCTAGTTACACTAGCCATCCTTACTGCGCTTCGATTGTGTGCGTACTGCTGCAATATTGTTAACGTGAGTCTTGTAAAACCTTCTTTTTACGTTTACTCTCGTGTTAAAAAATCTGAATTCTTCTAGAGTTCCTGATCTTCTGGGTCTACGCTCGTCGCGCTACCATCGATAACCTCGAGTCT
+
ABBC@CCC?CCBBBECCCCCDD99;CCCDCBB@BCDE=BB?B@BBBCC@A>ACBBB>B<@?BA?C>A<@@BBBBB>AAACA2BC?C@@@<@CBB768=7=>186;>BB<AAAAA:>><==A9A;=;=>;;;A;AAAA;A>><<;;;AAAA@>=;;:=@@<A@8<:<AA;;=@>>:=@DDD5@<@<>=>>>/>>?@@9?>>>?ABA==188888#665958848>6:AA?>?@<@=@688==8==?>8?@>>>@>A@@@>@>>=AAC;=;;;A55158:=;??>>>
@ATNG8:02950:03938
GATGGTAGCGAGCGAGTGTGTATACCAGAAGATCAGGAACTCTAGAAGAATTCAGATTTTTAACACGAGAGTAAACGTAAAAAGAAGGTTTTACAAGACTCACGTTAACAATATTGCAGCAGTACGCACACAATCGAAGCGCAGTAAGGATGGCTAGTGTAACTAGCAAGAATACCACGAAAGCAAGAAAAAGAAGTACGCTATTAACTATTAACGTACCTGTCTCTTCCGAAACGAATGAGTACGTGTGCGACGTGTCTCCTACCATCGATAACCTCGAGTCT
+
?C@A?BAABBA@@BCEDCDDDCCBB>BBB?CB@@@C=?<?A@@AAA=@A<?=??B::::;*:==BBABBC=?AA<@@ABDDD2@A;A4;;;*;:969BBBBEC;;8:=AA>DBE>????ABBBBBCCCCCCC@B@@@;@@@@AAAC>B?B@@<@BABABAA@ABACCB@BC@BBB=??ABA9@??9<@@@@.@A;?;;:==@==:><@A@@<><>ACCD@CBBCBBB?B?BBC<A@?<?AAAAAAAA?9:9?BBBBCD??;:>DC@>;;;@??8=8=?<<=@>>
@ATNG8:02954:03921
GATGGTAGACATATCGTACTCTCTGTACTCATTCGTTTCGGAAGAGACAGGTACGTTAATAGTTAATAGCGTACTTCTTTTTTCTTGCTTCGTGGTATTTCTTGCTAGTTACGCTAGCCATCCTTACTGCGCTTCGATTGTGTGCGTACTGCTGCAATATTGTTAACGTGAGTCTTGTAAAACCTTCTTTTTACGTTTACTCTCGTGTTAAAATCTGAATTCTTCTAAGAGTTCCTGATCTTCTGGATACACTCATTGTGCACCTACCATGATAACCTCGAGTCT
+
:<:@=@BFDCCCCCCCDCBBC@AABBBBCABB@BBBC>AA>@@BBCAAAB?BBBBB?B?CBBB?D<==AC<=97:1555252#..05//(.//317222'2948353..).<>;?>>>:>AA<A<AAAAA===8>677=ABA;;;@>>=CAA=<<<88888=>4:7;AAB??>;;5:;;@A5A<A;??DCD/==333-3-----69;>1989)597771715659//*/888387:///993<>A<@AA@@@==;;6;===AD<@@B<>>>@9=292-,,,2(((
@ATNG8:02908:03960
GATGGTAGGAGACACGTCGCACACGTACTCATTCGTTTCGGAAGAGACAGGTACGTTAATAGTTAATAGCGTACTTCTTTTTCTTGCTTTCGTGGTATTCTTGCTAGTTACACTAGCCATCCTTACTGCGCTTCGATTGTGTGCGTACTGCTGCAATATTGTTAACTTGAGTCTTGTAAAACCTTCTTTTTACGTTTACTCTCGTGTTAAAAATCTGAATTCTTCTAGAGTTCCTGATCTTCTGGTATACACACTCGCTCGCTACCATCGATAACCTCGAGTCT
+
B@@@;C?D?CCCCCCBAA@CBC<<:CBBABAD@B@@@<@C?C@BBBCCCC?CCBBB?D?AABB?C>AAABBBCAA>ACBCB3BB<?:AD9AABC?CBB@BC<>>BBBB>==>>AB@@;?@@<A<@@>>=<>>:<>@@<????<;;AAABAAA>>><::;;;;5;<AA<@A?CBB6<;BBB7B?A@BAAAB2BBBDE>DEDGBBAABB?BDED3A???B?B@BB?BBBBAA@=A=@BAAB>:=<A::;;>>?BCAA>>>A===?::4::::?::7;=@@@;;;B=
@ATNG8:02913:03945
GATGGTAGGAGACACGTCGCACACGTACTCATTCGTTTCGGAAGAGACAGGTACGTTAATAGTTAATAGCGTACTTCTTTTTCTTGCTTTCGTGGTATTCTTGCTAGTTACACTAGCCATCCTTACTGCGCTTCGATTGTGTGCGTACTGCTGCAATATTGTTAACGTGAGTCTTGTAAAACCTTCTTTTTACGTTTACTCTCGTGTTAAAATCTGAATTCTTCTAGGTTCCTGATCTTCTGGTATACACACTCGCTCGCTACCATCGATAACCTCGAGTCT
+
@?CB;@??:BBBCECCCCCCCCCFBCCCCCBB?BAAA<BB@D@BAABDHE@BB@@=+0+0;;=+0(///97?>?@4@@@@@.=A6?9::1;@@?9>?B?BC=@@A@@?=668ABBAA;??@<@;???===??<@ADD:>>@>>>@???:;:?=>>:;;;<==8=;===@@AB??7;;???5?=B=@@@@@.::9::.666///;99<1888,8?@=@9@9////88=7=7=7:;;>>>;???<>==@@@C>>>>A@@@???DD;@=>>==80506=666===
@ATNG8:02922:03943
GATAGGCACTGCGCACACATCCCAGAAGATCAGGAACTCTAGAAGAATTCAGATTTTTAACACGAGAGTAAACGTAAAAAGAAGGTTTTACAAGACTCACGTTAACAATATTGCAGCAGTACGCACACAATCGAAGCGCAGTAAGGATGGCTAGTGTAACTAGCAAGAATACCACGAAAGCAAGAAAAAGAAGTACGCTATTAACTATTAACGTACCTGTCTCTTCCGAAACGAATGAGTACTGTATCTATGTGTGCGCTACCATCGATAACCTCGAGTCT
+
BCCCD@BCBBBBBBCCCCCBBB>BDE@CCCCAA>AACCDCCCB?CC@C?BBBBBBBB3C?A@@CCCAA>>>7>@BBCCC5BB@C@IHHFCGC@BBBCDCCBB?B@DD@C8879AAABBCCCCBABEABA?BA@A@B@??A@>=:@@C@@?@BBBBBBC@BBBBBB?BB?A@A<??AAA9;8818<;<</>?:?;<;@@AAA<A=BEAA9>:>AABA@BBBBBAA=@>ABB>BBB?AAACCCCBBBCCCAA>>F@>==AAB>>;?===BAA=A:=>>@@;;;
@ATNG8:02923:03949
GATGGTAGCGCGACGAGCGTAGACCCAGAAGATCAGGAACTCTAGAAGAATTCAGATTTTTAACACGAGAGTAAACGTAAAAAGAAGGTTTTACAAGACTCACGTTAACAATATTGCAGCAGTACGCACACAATCGAAGCGCAGTAAGGATGGCTAGTGTAACTAGCAAGAATACCACGAAAGCAAGAAAAAGAAGTACGCTATTAACTATTAACGTACCTGTCTCTTCCGAAACGAATGAGTACGATGAGATCTCGTGTGCTACCATCGATAACCTCGAGTCT
+
AC;;7;>ABCCBB;:<CDDDCAABD>CBB?BDBAAC?B?BBCBBBC@==;>@BBBABDDD2@=@CCBCCCBA@?8@>A@@@@0AB?B@CCC<CCHACBDCCDCCC?B?BB@BBD>AAAABABBCCDCCBBBC?BBBB@CBBBBBBB?B@B:::;DBBBBBC>@@CCCC?CC@==>;>;;;:56//)/6766)6<7=888?>@?A:=:=???;>;??C@@=?AA@CBC=A=???8???:?BABBBBCCBBA?@??>>>?::;@>>><>;;;B??;?<?@?CC@@>
@ATNG8:02924:03958
GATGGTAGAGTATCATGTGTATCTCCAGAAGATCAGGAACTCTAGAAGAATTCAGATTTTTAACACGAGAGTAAACGTAAAAAGAAGGTTTTACAAGACTCACGTTAACAATATTGCAGCAGTACGCACACAATCGAAGCGCAGTAAGGATGGCTAGTGTAACTAGCAAGAATACCACGAAAGCAAGAAAAAGAAGTACGCTATTAACTATTAACGTACCTGTCTCTTCCGAAACGAATGAGTACACATCGTCGTGTCGTGCTACCATCGATAACCTCGAGTCT
+
;6<<8=<ABCCCEIECEBBBCBABH@D@@?@ABCDC@C@CCCCCA@<AB;@<@AA;;;;;*;<CCCCICB@@@@9AC;;;;;$9<7<====2=A@9<BBCBBB??;?>??<?EC@CCABCCDCCAAAEGCBB?AA;;:;DCBCBBC?B@A;:7;CAAAAAA=AAAAAA@??<?@@9=?:99,9<<8>CCCC3CB<;;::>BA??;?=BAAA<@=??BBB>@@@@CAB>A>ABB<A;;6:?@BBBBCCCCD??ABBAAAA@@?@@@=A:99BA@9?:?>@?????
@ATNG8:02929:03961
GATGGTAGATACTCGCTTATACACCCAGAAGATCAGGAACTCTAGAAGAATTCAGATTTTTAACACGAGAGTAAACGTAAAAAGAAGGTTTTACAAGACTCACGTTAACAATATTGCAGCAGTACGCACACAATCGAAGCGCAGTAAGGATGGCTAGTGTAACTAGCAAGAATACCACGAAAGCAAGAAAAAAGAAGTACGCTATTAACTATTAACGTACCTGTCTCTTCCGAAACGAATGAGTACACATCGTCGTGTCGTGCTACCATCGATAACCTCGAGTCT
+
@ABB@BCECBCCCGBBC@EDDBBCC>BBB@CACAAA=B?@ACDDBA?AC@C@??=99999)9?ABCBCDCCAAA;AABCDDD5DD@C@CDD:CCF@CBBBCCCBB@BABB?BBB:?>BACBCBBBDDCCDBC?CBBB<@ABB@@@B<A=@::8;BAABBBB@BBBBBB@BB?BBA799AAA9;994888888%/:7:///;;DGC=A=A@@@8;7;ACBB@BC@??CB?B?BBC?BBB@BBBBBBBBB@@@=>ABBB???AAA@??=A9::BA=8>:?>=>==??
@ATNG8:02933:03979
GATGGTAGCGCGACGAGCGTAGACCCAGAAGATCAGGAACTCTAGAAGAATTCAGATTTTTAACACGAGAGTAAACGTAAAAAGAAGGTTTTACAAGACTCACGTTAACAATATTGCAGCAGTACGCACACAATCGAAGCGCAGTAAGGATGGCTAGTGTAACTAGCAAGAATACCACGAAAGCAAGAAAAAGAAGTACGCTATTAACTATTAACGTACCTGTCTCTTCCGAAACGAATGAGTACGATGAGAGAGCTCTCTCTACCATCGATAACCTCGAGTCT
+
;6:;8=;;@BBBBAAABBBCBBACC>CCD@CGA@@@>A>A@@AA:958@>B>BA@@@AAA2A@CBBABBBAAAA9><@@@@@,@A>@4:::'9@@=>DCCCEBCB?A>@@9???8??@?AACDEDCDCCBCA=@@@?=?BBBBB:97<@BAA?AABBCCCCABBBBBC?CC?BAB>AABBB;;;;9<<<<<+<<8=888;AA8858;?ABB<A=ABCAA?AABBBCC@E?BB@:?=>8899ACBBBC>>:AAA@??BAAA@@@@@<@==<<:9487;@@@A@>>
@ATNG8:02936:03969
GATGGTAGTGTCATATGAGAGTGTGTACTCATTCGTTTCGGAAGAGACAGGTACGTTAATAGTTAATAGCGTACTTCTTTTTCTTGCTTTCGTGGTATTCTTGCTAGTTACACTAGCCATCCTTACTGCGCTTCGATTGTGTGCGTACTGCTGCAATATTGTTAACGTGAGTCTTGTAAAACCTTCTTTTTACGTTTACTCTCGTGTTAAAAATCTGAATTCTTCTAGAGTTCCTGATCTTCTGGAGATACACATGATACTCTACCATCGATAACCTCGAGTCT
+
:C?:7?<<ABBBB;<<>BBBCCCDCCBBBB;;6;AAC8@@:>:=BDDCCC@HCCBB>B=A@?A<A=BABBCDBBA=;;;:;);:4:ADB=CB?@<@?@;@C=;;:@@B@BCDCCDCD@DCC?B?CCCCCCCD?BBEE?BBBBAA;;;BABBCBBC@CBB@CCAD?AABDDCBCC?A:;;;.;;@>BBBBB2BBBCC=@ACCCCCCCC6;;;;*;@BBC?C?BB>BBBBDCB?B?BBBBA@>AAB>BBCCDFDBBBCBBBBBCB@@<?999@@B?C?BCBBBCCB
@ATNG8:02936:03970
GATGGTAGCGCACACATAGATACAGTACTCATTCGTTTCGGAAGAGACAGGTACGTTAATAGTTAATAGCGTACTTCTTTTTCTTGCTTTCGTGGTATTCTTGCTAGTTACACTAGCCATCCTTACTGCGCTTCGATTGTTTGCGTACTGCTGCAATATTGTTAACGTGAGTCTTGTAAAACCTTCTTTTTACGTTTACTCTCGTGTTAAAAATCTGAATTCTTCTAGAGTTCCTGATCTTCTGGAGATATCATCAGCGAGCATCGATAACCTCGAGTCT
+
BCCC?CCCCCCDABACCCCDD@@@CCBCCCAA=@@@@;AC@CACCCCCCB@CDDCC?C@CCCC?B?CCAAACCDC;;9999)9@8@?@A99:;;5;;<5;B?BABCCCACBCCBCCC@DBB?B?CCC@@B9979@@@;AAB=BBBBBDBABB@@@@BBC@CC?C@BCBBDDFCC@CCCDD<C?B>BAAAA1AAFDD:;;CBBBCB;;6;AAA0@@@@@?B@BB@ECCCBBB@B????CCC@AAB@CCBBBBAACBBDCCCCCBBA::;;8:?CCCBAAAB
@ATNG8:02941:03961
```
