## Supplementary material for "Massive Multiplexing Can Deliver a $1 Test for COVID-19": Fastq files for Ion S5 analysis of 24 indexed plates: E-gene_Plate08_Rep3_IonCode_0129.filtered.fastq (part 101 of 107)

```
GATGGTAGTCTCAGATAGTCTATAGTACTCATCGTTCGGAAGAGACAGGTACGTTAATAGTTAATAGCGTACTTCTTTTTCTTGCTTTCGTGGTATTCTTGCTAGTTACACTAGCCATCCTTACTGCGCTTCGATTGTGTGCGTACTGCTGCAATATTGTTAACGTGAGTCTTGTAAAACTTTCTTTTTACGTTTACTCTCGTGTTAAAAATCTGAATTCTTCTAGAGTTCCTGATCTTCTGGAGATATCATCAGCGAGCTACCATCGATAACCTCGAGTCT
+
BBBB@DCCBCCCAABDCCCCCCCCCCCCCCCCBCC@CC@C@CCCCBBB?CCCCC?C?BBA@<A?ABBBCBBCC?BBBBC1BB<@@@@:@BDD@CCC@CC>@@ABBB@BBBBBDCD?BBC?B?CDBBBCCC?CCCD<A@CCBBBBDBBBCBA@??B@@=@B>B<>?C@@ACCC>BBBBB9BCC;@@@@@0@CCDD<CBCCCCCCCC?CCCC5CBBBC@C?BB?CCCCCCC?C?A@ACBB?BBCACCCCBBBCCCCCCCBAACB?<?000@>><A@CDCC@@00
@ATNG8:02943:03956
GATGGTAGGTGCACATGAGTGTATCCAGAAGATCAGGAACTCTAGAAGAATTCAGATTTTTAACACGAGAGTAAACGTAAAAAGAAGGTTTTACAAGACTCACGTTAACAATATTGCAGCAGTACGCACACAATCGAAGCGCAGTAAGGATGGCTAGTGTAACTAGCAAGAATACCACGAAAGCAAGAAAAAGAAGTACGCTATTAACTATTAACGTACCTGTCTCTTCCGAAACGAATGAGTACGAGAGTCAGAGCAGAGCTACCATCGATAACCTCGAGTCT
+
BBBC?BAB?BBBCCIDBAACCECCB@CCC?CBCCBB?B?BCCBBCC@BB?B@CCCBDDDD0D?D@@BCCCCCCD>BCBCCBB2BB?C?BDG;CBB?CBCBBBBBC<><>><>CD@BBAABBBBDECCBBCBC?CCBB?BABABCAA>B@BBB@BAAACC??>?CCGDC?AA?BBB?AA???8?>>;>>@@@.=<:>877??===1718>=@6;5;?C;;6;@@@@BH@L@CCC>CCC?::9BCAABAAACBBCDBBBBDBAAACC?B;::A::596<>?AA:;;
@ATNG8:02945:03984
GATGGTAGCGCATATCAGCGCAGCCCAGAAGATCAGGAACTCTAGAAGAATTCAGATTTTTAACACGAGAGTAAACGTAAAAAGAAGGTTTTACAAGACTCACGTTAACAATATTGCTGCAGTACGCACACAATCGAAGCGCAGTAAGGATAGCTAGTGTAACTAGCAAGAATACCACGAAAGCAAGAAAAAAGAAGTACGCTATTAACTATTAACGTACCTGTCTCTTCCGAAACGAATGAGTACGTGTGCGACGTGTCTCCTACCATGATAACCTCGAGTCT
+
CA@@:B66;DCGBBBDDCB@@CCEE>CCC@CCCCCC>@>ACCBBBC@AB?A@BBCCBBBB1B?CCCCDDDBBBC>A?999:9*:C;A4<<<6;CD@CBCCCCBBB?A@DD@BBB>AAB??=BBBBBBBAABB>BCBB>@BBBBBBA>><>>@<<ABBBA?A>AA@@@B?BB>AAB>AA>>B9;<<;887899#:;8;@BBBB998?B?BBBB?C?CCCAA=>>??<;;<A<AAC7ABC@9:8@A>>??>;;;??>>>?????=>>><??B=::5:<>?=>>@@@
@ATNG8:02923:04018
GATGGTAGCTATACGTATATCTATGTACTCATTCGTTTCGGAAGAGACAGGTACGTTAATAGTTAATAGCGTACTTCTTTTTCTTGCTTTCGTGGTATTCTTGCTAGTTACACTAGCCATCCTTACTGCGCTTCGATTGTGTGCGTACTGCTGCAATATTGTTAACGTGAGTCTTGTAAAACCTTCTTTTTACGTTTACTCTCGTGTTAAAAATCTGAATTCTTCTAGAGTTCCTGATCTTCTGGGTGTATCAGCGAGTATCTACCATGATAACCTCGAGTCT
+
;6B>:=BDCCB<ACEGCCCCCBBBBBACCD@@?@CCC>BB@B@BAA@A@?<@ABBA?B>@@??;??BBBBFBBBB?EBCBC1;?6;352)2=?><A9928@3897;;=8=>>>>=>A<?@?<?<?AA>=:::=AA>>:>@AA>==??@CBCC=<=8;:;5;=8=;???;<;BAA<??BCB5B;><>@AAA/AA===4;/////99/818:::+;;;;B=B:;;6;;;;=>><@=AAA@@@:>>>D:;:;:A<<=@@@@@>999//*/:777?=B==<=BBA>>
@ATNG8:02930:04025
GATGGTAGTCTCAATAGTCTATAGTACTCATTCGTTCGGAAGAGACAGGTACGTTAATAGTTAATAGCGTACTTCTTTTTCTTGCTTTCGTGGTATTCTTGCTAGTTACACTAGCCATCCTTACTGCGCTTCGATTGTGTGCTTACTGCTGCAATATTGTTAACGTGAGTCTTGTAAAACCTTCTTTTTACGTTTACTCTCGTGTTAAAAATCTGAATTCTTCTAGAGTTCCTGATCTTCTGGAGATACACATGATACTCTACCATCGATAACCTCGAGTCT
+
C99::C>CCCCCE?CCCCCBBDCCC@@ADBB@BCB>BB>B?CABBAAA>AAA@@>A>BBBB>B>BBBBBBB==7>AADC.;;8<??A9ABAA>ABB>>>055=AAA=>>>A@@@@:>>A:@:@@@@>>>>;AAAA5;;=>AAA9=>AAA====:=@>9>@<@<@@?>=@@@A:>>@@@6@;?:?CDDD/=7669-3-----69:=:>CBB/AA?@@4:4:>8>?@@?@?<@:==?<<<166@9@=;;A@??@@AB==<@@@@A<A:66;88*/-/=;;9;=<
@ATNG8:02937:04006
GATGGTAGATACTCGCTGATACACCCAGAAGATCAGGAACTCTAGAAGAATTCAGATTTTTAACACGAGAGTAAACGTAAAAAGAAGGTTTTACAAGACTCACGTTAACAATATTGCAGCAGTACGCACACAATCGAAGCGCAGTAAGGATGGCTAGTGTAACTAGCAAGAATACCACGAAAGCAAGAAAAAAGAAGTACGCTATTAACTATTATCGTACCTGTCTCTTCCGAAACGAATGAGTACTACTCTCAGAGACACACTACCATCGATAACCTCGAGTCT
+
?@AA;CCCBBCBCFCBECECBBBBA<BCE@CDBA884:>AABCCCC?BB?B?BBBBBBBB3B?BB@CBBB:85C9=9CCBBB5BC?C6:::49BC?9;9A><<<>9A?AB>BBB?BB??ACECCDDDDC@@@@A@??=?BAABBCB@C@C@@>?AAA@??C@BCBCCB?BB@???<??@<</76608<<==='=D<>;:;A?AAA:=:<8:;;>>>BB;;7;?>>?AB=B;===6==?;@AAAAAAA>?>AA@@@@@@@@@@AA@@9@::9@>?8>8>>>@A==<
@ATNG8:02942:04010
GATGGTAGAGTACAGTGTAGTAGACCAGAAGATCAGGAACTCTAGAAGAATTCAGATTTTTAACACGAGAGTAAACGTAAAAAGAAGGTTTTACAAGACTCACGTTAACAATATTGCAGCAGTACGCACACAATCGAAGCGCAGTAAGGATGGCTAGTGTAACTAGCAAGAATACCACGAAAGCAAGAAAAAGAAGTACGCTATTAACTATTAACGTACCTGTCTCTTCCGAAACGAATGAGTACTACTCTCAGAGACACACTACCATCGATAACCTCGAGTCT
+
A?<?;@CCBABA<AE;6;DCCBBBB@BCB@;;;BBB6;79?ABBBC?CB>A>AA@@ACCF3B?B???CBBCAAA<A=BBMFE5CD@C=ABA7ABB?AAABBBBA@>@?AA?AAA>AA??ABDCCCDCCCCDD?CAA?<??@@AABB?B?B;;6;B@AABBB?BBBBA@=DE<000:>>@AB:==<788888(6<;?8;<??A==9>:=??@:=9=;@@@<?AAAABB@F=A@C>CBB?BBBCCCBBBB?@>BA><=<<676?>>><@@>==88189>>CBB;;;
@ATNG8:02944:03999
GATGGTAGCATCATGCATATCTCACCAGAAGATCAGGAACTCTAGAAGAATTCAGATTTTTAACACGAGAGTAAACGTAAAAAGAAGGTTTACAAGACTCACGTTAACAATATTGCAGCAGTACGCACACAATCGAAGCGCAGTAAGGATGGCTAGTGTAACTAGCAAGAATACCACGAAAGCAAGAAAAAAGAAGTACGCTATTAACTATTAACGTACCTGTCTCTTCCGAAACGAATGAGTACAGAGAGTACGATATGTCTACCATCGATAACCTCGAGTCT
+
999<5999955=A<66=@>A@A;99:><@?@@?B;8258<>>>BBA>AB>A>??A@BDCB1B8==8B?>88=96,5599995$5<.5.55)555.5;;;@@>>B@C?BB=AAA49:??AAAACCCCC;;;A>@@@@=?@???DBB?B@CBB?BCCBBBCC@BBB????AA<@:9399=??9>;71566666$/735/./768//*/799;=6>3>>CBB?BCBCC@@@C@CCC=AAA?:::AAA@AA@998>897@><<8=;;>>=B:::<<=8>;>>@BB>>>
@ATNG8:02946:03992
GATGGTAGCGCGACGAGCGTAGACCCAGAATATCAGGAACTCTAGAAGAATTCAGATTTTTAACACGAGAGTAAACGTAAAAAGAAGGTTTTACAAGACTCACGTTAACAATATTGCAGCAGTACGCACACAATCGAAGCGCAGTAAGGATGGCTAGTGTAACTAGCAAGAATACCACGAAAGCAAGAAAAAGAAGTACGCTATTAACTATTAACGTACCTGTCTCTTCCGAAACGAATGAGTACGATGAGAGAGCTCTCTCTACCATCGATAACCTCGAGTCT
+
BBCDACBBCBBBCCDDCBBBCCCCC>CBA?A@>??@;?<??BBDBB?BC@C@BB@@@DDC2A?ACCCCAAABCC>A?CCECC5;;4;5;;;.;DC?CCBACLCCB@C@CC@BBB?BBBBCCCCB@@CCCCCCAEB??<>??>?@>=:??A??=@AABBBAA?ACCCAA?BC@989<>>@@?8=::3:>=>?/?A<A877@@B??:>:=??D9>:==@??<???>AAB=?<?CC>BCC?AABBBBBBBBB>@@>>>@@===DAAAA<A:::@@C<A<???@@::8
@ATNG8:02948:03993
GATGGTAGGACGAGCGTCTGAGAGGTACTCATTCGTTTCGGAAGAGACAGGTACGTTAATAGTTAATAGCTGTACTTCTTTTTCTTGTCTTTCGTGGTATTCTTGCTAGTTACACTAGCCATCCTTACTGCGCTTCGATTGTGTGCGTACTGCTGCAATATTGTTAACGTGAGTCTTGTAAAACCTTCTTTTTACGTTTACTCTCGTGTTAAAAATCTGAATTCTTCTAGAGTTCCTGATCTTCTGGCGCTCTGTCACGTCTGCTACCATCGATAACCTCGAGTCT
+
@@BD?BBC:@<@<;9977///::;2655;;//)/<9:5<@:C<@?@@;;<=@@@;;=@896<??C?B;;955@;94.4////$/84/00::(//885::616:+///8;<390///7;;6:58258B;@@EA=B?=AAA<AAB;;;@B@AAB@:9;@=A@@;>?4;2:?9::??A@244444&4.4.44444$4889;3::;:=;;555.5555$5<<9;9;9>>:@A>==00+0*0<<@@C;>@?::99@@@@@;;:@A@:9:CBC?BABBB;;6:=@ABBBB@A
@ATNG8:02954:03997
GATGGTAGGTGCACATGAGTGTATCCAGAAGATCAGGAACTCTAGAAGAATTCAGATTTTTAACACGAGAGTAAACGTAAAAAGAAGGTTTTACAAGACTCACGTTAACAATATTGCAGCAGTACGCACACAATCGAAGCGCAGTAAGGATGGCTAGAACTAGCAAGAATACCACGAAAGCAAGAAAAAGAAGTACGCTATTAACTATTAACGTACCTGTCTCTTCCGAAACGAATGAGTACTGCGTCTCACTCTCGCCTACCATCGATAACCTCGAGTCT
+
::<<9=596;;;@@@BBBBBBCBCB@CCC@;:0@00,06<<@BB;;8;B>B?BBBBCBCB,@=;<;BBCCCBDD>EBBBBAA09;5;4;:;&9983:<<;;;<4918999/777,7>;8@BCCCCFHCCB;0+0<00+0<<:?A??9>=A;;49C::;@BBBCBCAEDA;;;>A???@5:;>=99998)8<8<<;<789;9>BACDDD@C@CBBBD@CCCBBBB?@=@@?8?00+0=>00;A:::CBAAAAACCBBC@000@9>000A;;8;=BAA???@;
@ATNG8:02906:04048
GATGGTAGGCGACATACATACGCGCCAGAAGATCAGGACTCTAGAAGAATTCAGATTTTTAACACGAGAGTAAACGTAAAAAGAAGGTTTTACAAGACTCACGTTAACATTATTGCAGCAGTACGCACACAATCGAAGCGCAGTAAGGATGGCTAGTGTAACTAGCAAGAATACCACGAAAGCAAGAAAAAAGAAGTACGCTATTAACTATTAACGTACCTGTCTCTTCCGAAACGAATGAGTACCTCTCAAGACGCTCGTCCTACCATCGATAACCTCGAGTCT
+
==>?:>@@<@666>>>>;95=9:59:;<C@CCCCCC@CBABCBAA>??;?9=A@;;;;;*:>CBBBBA@@CBG;??;;;;:$99494;;;1;=?9<96:@A@@A=@=A??;??489@@BBBBAAACCCBBB@C@@@=@@BBBBBB>B?B;;7;AA@@@?A=??BCBB>BB>:::399999,99@<99:9::%9>9<7257;=>==A=A8;;<@6;;CBB@BHECDBC?A=;::5:00,0>>>BCC<?;:00*0@@@BAA;;;<@?=7;///663-3498///57/
@ATNG8:02915:04070
GATGGTAGGCACTGCGCACACATCCCAGAAGATCAGGAACTCTAGAAGAATTCAGATTTTTTACACGAGAGTAAACGTAAAAAGAAGGTTTTACAAGACTCACGTTAACAATATTGCAGCAGTACGCACACAATCGAAGCGCAGTAAGGATGGCTAGTGTAACTAGCAAGAATACCACGAAAGCAAGAAAAAGAAGTACGCTATTAACTATTATCGTACCTGTCTCTTCCGAAACGAATGAGTAAGAGAGCACACGTGTCTACCATCGATAACCTCGAGTCT
+
<<<<;;;>9CBCCC;<<@6:;BCB@8BBCACDCCAA?B?CCCDDBB?CC@C?AACA@@AAA(ACBBBCCC997=6;;;;;;:(:@;@9@>?0>@@=@BABBCAAA=?=@A=@CC<??A:;;BBCBBBBBBAB?AAAA=A???BBBB@E@C@@>@BECBBBC?BBCBBB?BB@:::???>>>4886088888(6@:=>=>BBBBC;>;>ABC7;;?A@@@<AAA>>;;7;=ABB9@AB=>;;:<>:>==>??@AAAA@@@@@@@<@888BAA<@<@@@@@@@A
@ATNG8:02916:04049
GATGGTAGATACTCGCTGATACACCCTGAAGATCAGGAACTCTAGAAGAATTCAGATTTTTAACACGAGAGTAAACGTAAAAAGAAGGTTTTACAAGACTCACGTTAACAATATTGCAGCAGTACGCACACAATCGAAGCGCAGTAAGGATGGCTAGTGTAACTAGCAAGAATACCACGAAAGCAAGAAAAAGAAGTACGCTATTAACTATTAACGTACCTGTCTCTTCCGAAACGAATTAGTACTGTATCTATGTGTGCGCTACCATCGATAACCTCGAGTCT
+
BBBC@BCDDDCCCCGCCCCCCBBBB=BBD@CC99;@;@;ACCCGDC@CB@B?A?@99999*;@DDMBBBBC@@@8?B:::::*;B>B5;;;*;A@;>A?@CBBCB?B@BB?BBB?B@BBCCBCCCCCCBCBC?CBBB?@@AABCBC@D@C9:;;CCCCCCA=BCCBA@>AC?BBB@CB@@@899:9::999(9>:?>>>DDB@?;?;@@BB<?<?@CCC@CCCBBCC@E?AAA<A@A?B=??BBBCAACCCC@ABBCBBAABCCA;A888A:8489>>?AA88:
@ATNG8:02917:04079
GATGGTAGGCGTGTGAGAGTCTGCCCAGAAGATCAGGAACTCTAGAAGAATTCAGATTTTTAACACGAGAGTAAACGTAAAAAGAAGGTTTTACAAGACTCACGTTAACAATATTGCATCAGTACGCACACAATCGAAGCGCAGTAAGGATGGCTAGTGTAACTAGCAAGAATACCACGAAAGCAAGAAAAAGAAGTACGCTATTAACTATTAACGTACCTGTCTCTTCCGAAACGAATGAGTACTATAGACTATCTGAGACTACCATCGATAACCTCGAGTCT
+
@@CB;CCE@CA@ACCBBCCCCCBBB<BCC@CCCBBB@C@DBCCCBB>@@<@=@@ABDCCC3C?BBB???BBBBC=BA:::9:(:938;>>>2:6=9>>>>???@@<A<AA<@@>9<;?AC@@@AA@><<>AA;<<>D=><>>>?886;<B?@<??@?@A@@;>?AA@@=8849@A9>>>>@0977199998)9;5;AABBB>===@<@@@A:><>?>>?9>CAA>>>;A;=>>99>:=:;;A888BAAA@??????@@BBBBAAA<@::9=<<8=8===???>>
@ATNG8:02918:04087
GATGGTAGCATCATGCATATCTCACCAGAAGATCAGGAACTCTAGAAGAATTCAGATTTTTAACACGAGAGTAAACGTAAAAAGAAGGTTTTACAAGACTCACGTTAACAATATTGCAGCAGTACGCACACAATCGAAGCGCAGTAAGGATGGCTAGTGTAACTAGCAAGAATACCACGAAAGCAAGAAAAAAGAAGTACGCTATTAACTATTAACGTACCTGTCTCTTCCGAAACGAATGAGTACTATGTAGAGCTCTATACTACCATCGATAACCTCGAGTCT
+
CBCD@CBBCCCCCBBBCCCCCBBBB@BBB?BBBB?><?????BBBC?AA>A>BBBBBBBB+B8B@;==BB4:7A7;:;9999$9;=>@CCC9CCDABAABCCC@@>@?BC?ABD=??AABCICCCCCBBBCB@A@@B>@???CCCC@C>@AA?BDBBBBCC@BBBBBB@BB?BBB?BBBAD;<881898888%8>:8868BBAAA=C<>??D;A=AACBB@BEC????<@>BCG>CCC?BBBBBBCAAAAAABAAA>>>A?@@??A<@;::@::5:6<=>??;;;
@ATNG8:02927:04054
GATGGTAGTATATCGCGTCGCTATCCAGAAGATCAGGAACTCTAGAAGAATTCAGATTTTTAACACGAGAGTAAACGTAAAAAGAAGGTTTTACAAGACTCACGTTAACAATATTGCAGCAGTACGCACACAATCGAAGCGCAGTAAGGATGGCTAGTGTAACTAGCAAGAATACCACGAAAGCAAGAAAAAAGAAGTACGCTATTAACTATTAACGTACCTGTCTCTTCCGAAACGAATGAGTACTACTCTCAGAGACACACTACCATCGATAACCTCGAGTCT
+
BDBB@BCCCDBBCCBCCCCCCCCCB@CBB?BEDCAB>B@BBECCCC@AB?B@BBBBBCCC3C?BBBCCBB???D>A?AACCB5CC?C8;<;60=@?000???ABB>A>AD@DBB>AAAABDCCCCCCBBBBC?BBBB<AAA@ABAA>A@CAA?ACBCBCBB?BBBCBB?BB>BAA=@<:::17994778888%8>:>;;;CBB;;7;:=<AA:=:=>A@@=?AAABCC@B?BBB>BCC?BCCCCAAABBBBBBBB===:::>AAAD<A:::@@@9=:>@@@A777
@ATNG8:02929:04044
GATGGTAGGACGAGCGTCTGAGAGGTACTCATTCGTTTCGGAAGAGACAGGTACGTTAATAGTTAATAGCGTACTTCTTTTTCTTGCTTTCGTGGTATTCTTGCTAGTTACACTAGCCATCCTTACTGCGCTTCGATTGTGTGCGTACTGCTGCAATATTGTTAACGTGAGTCTTGTAAAACCTTCTTTTTACGTTTACTCTCGTGTTAAAAATCTGAATTCTTCTAGAGTTCCTGATCTTCTGGGCTGCGCTGATATGCGCTACCATCGATAACCTCGAGTCT
+
BBBC@DBB?BBBBB=AA<ACCDEEACCBBBA@<@ABB=BB?C@CBBBCCD@CCCCC@C@BBA@<?<@AABB@@@C?AAAAA,;;6;@BC>CEBB?BBB>CD?@@@BBC?BBCECCCC?BBC?B?CCBB@@?C?BBBC@C@@@CBBBBBBBCCBBB?BBB@CC?B=??D@@ACCIACCCCC<CAC?CBBBB2BBCBE;;;CCBBCBBA=AAA@0@BBBC:;:;D@JDCAAAB?A>ABBBDD599::6:AABBBBCGDCBBCCCCBB@B:;:B?@;@<@AAAB???
@ATNG8:02933:04069
GATGGTAGCAGACGTGACAGAGCGCCAGAAGATCAGGAACTCTAGAAGAATTCAGATTTTTAACACGAGAGTTAAACGTAAAAAGAAGGTTTTACAAGACTCACGTTAACAATATTGCAGCAGTACGCACACAATCGAAGCGCAGTAAGGATGGCTAGTGTAACTAGCAAGAATACCACGAAAGCAAGAAAAAAGAAGTACGCTATTAACTATTAACGTACCTGTCTCTTCCGAAACGAATGAGTACGAGAGTCAGAGCAGAGCTACCATCGATAACCTCGAGTCT
+
B@AA<@<ABAACBABA>?=@BCBBB:69B:BBBBCC@B?BAA@AAA<=<>B<@?BCBCAC3C?BBB==@@00(/:././<<<<+@A4>2;;;&9@><::44::<>>;=9==8;@A>@ABBBBBCB@@?BBBBC@CBBB>A?@?DBBB?BAEBB?BBBBBBBB?CAAABC??>9<>;8?A>>@05554567888%8:9>;8;A>@@A>D=>8::.818=@@@<@A@@A@A>?;99927>><?AABBBBBBBA?CCCCB>>>>>>@@@@<>===><<5:5:????677
@ATNG8:02941:04088
GATGGTAGCGCGACGAGCGTAGACCCAGAAGATCAGGAACTCTAGAAGAATTCAGATTTTTAACACGAGAGTAAACGTAAAAAGAAGGTTTTACAAGACTCACGTTAACAATATTGCAGCAGTACGCACACAATCGAAGCGCAGTAAGGATGGCTAGTGTAACTAGCAAGAATACCACGAAAGCAAGAAAAAGAAGTACGCTATTAACTATTAACGTACCTGTCTCTTCCGAAACGAATGAGTACGATGAGATCTCGTGTGCTACCATCGATAACCTCGAGTCT
+
BB??=@BBBBDABBDEBBBBCCCDD>BBB?CBA@@B?B?BBCCBBB>BB>A>BBBAAAAA3B?A???BBBB===7<<@BCBC5BC@F9<<<7<FE@C@@BCCCCC?C@BB?BBB>AABBCCCCBBBBABCBC?CCBB>BBAAABBB>B?CCC?BBABBCCA>AAA?@@?CC@AAA999@=<1;;=;?AABA/BB=@;;:@@A@@9?<?>>A6:49ABAA?BBAAABB?B?CCC=CBB?AAABCCDCCAAAAA>=::8>A<>:AAA=A>??A77166<=AA@667
@ATNG8:02944:04080
GATGGTAGTGTCATATGAGAGTGTGTACTCATTCGTTTCGGAAGAGACAGGTACGTTAATAGTTAATAGCGTAACTTCTTTTTCTTTGCTTTCTGTGGTATTTCTTGCTAGTTACACTAGCCATCCTTACTGCGCTTCGATTGTGTGCGTACTGCTGCAATATTGTTAACGTGAGTCTTGTAAAACCTTCTTTTACGTTTACTCTCGTGTTAAAATCTGAATTCTTCTAGAGTTCCTGATCTTCTGGGTGTATCAGCGAGTATCTACCATCGATACCTCGAGTACT
+
<=<=:=@@?C@@666==<ABD<<<<<:8::49059:B5;;7;6;;>>7//)////;7>:>5557<7999////)/:5/////$/;;2::;:(44333-3333(33,33337<5666>=<<<266<8=9566<656=6?;;94999=>;699@=999900)/::3:;,4.4994454::98::==09.4.4444&44;;<46559955599.555'5////)/4772//555<<9>9::9954.4444)599566<;;9;;?;;@@@@=B9999=90*////////6
@ATNG8:02953:04047
GATGGTAGCGAGCGAGTGTGTATACCAGAAGATCAGGAACTCTAGAAGAATTCAGATTTTTAACACGAGAGTAAACGTAAAAAGAAGGTTTTACAAGACTCACGTTAACAATATTGCAGCAGTACGCACACAATCGAAGCGCAGTAAGGATGGCTAGTGTAACTAGCAAGAATACCACGAAAGCAAGAAAAAGAAGTACGCTATTAACTATTAACGTACCTGTCTCTTCCGAAACGAATGAGTACGATGAGATCTCGTGTGCTACATCGATAACCTCGAGTCT
+
@A:;05<?BBBCBDCCCCAAACBAA<@?@=@A??@?=?=@ABBBB@>BA>A>BAB9::::*;>CCD@C@CBABA9AB;<<;<$9<<>4955&5?;8=CBBBACCC@B?BB?BBB?BCBBBBBBCDDDE@@BD@CBBB?BAA@BBBB?B@D:::;BBBADEC?BBBBAA>BB>CCC@CC??<5=>=9>?>@@2@A>?888@@B@@;?;AAAB;?:>ABBB@CCBBBBF<@;:::5;BA?BBBCEBBBBBBBBBBBBBBCB>??>@@A@@@A>>:<;A?>@@@??
@ATNG8:02907:04133
GATGGTAGTCTCAGATAGTCTATAGTACTCATTCGTTTCGGAAGAGACAGGTACGTTAATAGTTAATAGCGTACTTCTTTTTCTTGCTTTCGTGGTATTCTTGCTAGTTACACTAGCCATCCTTACTGCGCTTCGATTGTGTGCGTACTGCTGCAATATTGTTAACGTGAGTCTTGTAAAACCTTCTTTTTACGTTTACTCTCGTGTTAAAAATCTGAATTCTTCTAGAGTTCCTGATCTTCTGGTCTACTACACTGTACTCTACCATCGATAACCTCGAGTCT
+
A@@@:@555=@@AAACBCB@;??AABBBBBCC@BCCB>BCAGEDECCDCC@BBCCC@B?@A:92;7;@@@@AAAB>AACDD3BB?BBFC>CBCJ@CBC?BA=;:;BAB?BCCDDDBB?BBD@D@CCBBBBCB@@@@D?BBCBBBBBBBAB@@@BB@EDD?BB>A?AAD@ABCCC?B@@@@7A>B=<;;;;*;AABD>CBEBBAACBA<@@?@,?@@@@<@<A@=@CEBBBD@C@AAABA@5:9;7;@@@BBBBBB@A@BCAAB@<6<000<@@<A?BCBBBD99
@ATNG8:02908:04105
GATGGTAGTGTCATATGAGAGTGTGTACTCATTCGTTTCGGAGAGACAGGTACGTTAATAGTTAATAGCGTACTTCTTTTTCTTGCTTTCGTGGTATTCTTGCTAGTTACACTAGCCATCCTTACTGCGCTTCGATTGTGTGCGTACTGCTGCAATATTGTTAACGTGAGTCTTGTAAAACCTTCTTTTTACGTTTACTCTCGTGTTAAAAATCTGAATTCTTCTAGAGTTCCTGATCTTCTGGTATGACTAGTGTACTACTACATCGATAACCTCGAGTCT
+
//9:,/5:=556;;;;=<A;:;ABBA::<BBB@B000,0@+0//9:/;95;;9=>8@><???@D>BBBA@944838:::;)8828344(4795.95:.568<;;;<<75999:69@:>;<7?7;;<<ADEC@AACC?CC;:9@:;9>@@@@>>>5>99794.438<=<<@@@@;?9999*5;:9==@@@(995??6@9:9=55555.5;;;(;5555.5755.5;;4444.45;>>>>@9;;?8<;;9556<<<>>CE9::DAAAA@>=:92927;=??>>;
@ATNG8:02910:04101
GATGGTAGGCGACAACATACGCGCCAGAAGATCAGGAACTCTAGAAGAATTCAGATTTTTAACACGAGAGTAAACGTAAAAGAAGGTTTTACAAGACTCACGTTAACAATATTGCAGCAGTACGCACACAATCGAAGCGCAGTAAGGATGGCTAGTGTAACTAGCAAGAATACCACGAAAGCAAGAAAAAGAAGTACGACTATTTAACTATTAACGTACCTGTCTACTTCCGAAACGAATGAGTACAGAGAGTACGATATGTCTACCATCGATAACCTCGAGTCT
+
BDBB@CCD@BBBBB?BCAAABBDH@BBB?@???983:;??@???@<994:19BB:9:::(98??=?BAA@@==4<;8888)7=7<7==</;9;799<<<>>9:7:>A=7<//*/7:666==D;<;@<;<=7///@57;;?;;;@<?=BDD=>??AA@@@<???A??<?@<@?@;>>@@D8??D<::::9)9:4::;@888:888)/77///173;==>>:>?>;;::=;?<@@A:===7;;?A888>??@===>===?@???@@@@:>;;;@AA<@=@@>==@AA
@ATNG8:02911:04096
GATAGCGCACACATAGATACAGTACTCATTCGTTTCGGAAGAGACAGGTACGTTAATAGTTAATAGCGTACTTCTTTTTCTTGCTTTCGTGGTATTCTTGCTAGTTACACTAGCCATCCTTACTGCGCTTCGATTGTGTGCGTACTGCTGCAATATTGTTAACTTGAGTCTTGTAAAACCTTCTTTTTACGTTTACTCTCGTGTTAAAAATCTGAATTCTTCTAGAGTTCCTGATCTTCTGGTCTACTACACTGTACTCTACCATGATAACCTCGAGTCT
+
CCBAAACCCCCFDDCCBBBCCCCCCCBBC?AAAB=BB9;:;CGGDCC@@@?B?;E?CCBB=@=@C@@@;;0>*//666'//)/888/>>AB?CCC@CC?AABCBC@CCBCBCCC@CCB@B?BBBBABBB@BCCC?CBBBDDBCBBCBBBAAA?BCC?BB@D?A@>@B?ABB=A@CCC;C=@<?@@@@1?@DDC=AAA??>AA??<?FDF3C999A:@<??;????A@A=A;;;;::<-//=7<;=>===??;;:>>>>@8888;;:@@@=B<@@;:;>==
@ATNG8:02912:04104
GATGGTAGTACATGATAGACGACACCAGAAGATCAGGAACTCTAGAAGAATTCAGATTTTTAACACGAGAGTAAACGTAAAAAGAAGGTTTTACAAGACTCACGTTAACAATATTGCAGCAGTACGCACACAATCGAAGCGCAGTAAGGAGCTAGTGTAACTAGCAAGAATACCACGAAAGCAAGAAAAAGAAGTACGCTATTAACTATTAACGTACCTGTCTCTTCCGAAACGATGAGTACTGCGTCTCACTCTCGCCTACCATCGATAACCTCGAGTCT
+
C@;;49<<BBDBCCBCBBBB;=;CC@CCG@BCCBBB?B?CB@@?AA?@A<?;=>@:9::;*5;@EEDCCBBBCB;?@;;;;;*;@=@?BBB9BCC?BCCBC@@@A>A>AA?ACC@BBBBCBBBDDDCBCCCC@CCDD=A@CCCBBA>B@:;;CCCCCCC@CCCCCC@CE????=@?>>>9::9;=>=??.?A?CEDBBBBCC@C@CBBC?B@BBBDD@ABACBBB??7:::39000=;>>@A???BCBBBCBB??9<<:<;<8=865=<=5;5;;;??@B>
@ATNG8:02914:04125
GATGGTAGGCGACATACATACGCGCCAGAAGATCAGGAACTCTAGAAGAATTCAGATTTTTAACACGAGAGTAAACGTAAAAAGAAGGTTTTACAAGACTCACGTTAACAATATTGCAGCAGTACGCACACAATCGAAGCGCAGTAAGGATGGCTAGTGTAACTAGCAAGAATACCACGAAAGCAAGAAAAAGAAGTACGCTATTAACTATTAACGTACCTGTCTCTTCCGAAACGAATGAGTACAGAGAGTACGATATGTCTACCATCGATAACCTCGAGTCT
+
B@CCAGBB?B@AACIIBBBBBAABC@BCDABBAAAA?B@BCCCCAA?BB>B>@BBCBDDD2D@EC@@@DDDCBC=B@99999*;B>C;ABA7ACD@BCBBCECBB?A?BC?????CB@@AABBCDDEGCCCD@CBBB@BBAABB@@<A@BAA?ABCCCCCD???@BCB>BA?@@A:==BBC8>=>;?@ABB3BC?B867ABBAA<@<AAAA:>:=ABBC@BBBBBBA?B@BBB=BCD?BABBBBCBCBCBAAACBBBBBB@@@<@9>566??A6:7:C@@@@@@
@ATNG8:02929:04113
GATGGTAGTATATCGCGTCGCTATCCAGAAGATCAGGAACTCTAGAAGAATTCAGATTTTTAACACGAGAGTAAACGTAAAAAGAAGGTTTTACAAGACTCACGTTAACAATATTGCAGCAGTACGCACACAATCGAAGCGCAGTAAGGATGGCTAGTGTTACTAGCAAGAATACCACGAAAGCAAGAAAAAGAAGTACGCTATTAACTATTAACGTACCTGTCTCTTCCGAAACGAATGAGTACTGTATCTATGTGTGCGCTACCATCGATAACCTCGAGTCT
+
<<BD@CDCBBBCHCCCCCCBBBCDC@BAB?@BCC;<8;=AABBBBC@DD?A?AAABDCCC3C@???:::?>><C=AABCCCC5CC@C?AAA7@AB>BBBCCBBCC@F@AA>ACB>BB?=ACBBCBBBDCCCCA????=??BBCCBB?C@C??=@BBBBBB?CBBBAAA?CD@BBB>B>@AA9>;<8;<===.<?;?A@@?CBBD=@=@@AA<@=>>BAA@BDBBBBB?B?BAC;A??<?BBCDBAABBBBBA?@;BB>;;;A@@@=A>>>B??<?<@A@EB==>
@ATNG8:02930:04119
GATGGTAGATATATGCACGCTCTACCAGAAGATCAGGAACTCTAGAAGAATTCAGATTTTTAACACGAGAGTAAACGTAAAAAGAAGGTTTTACAAGACTCACGTTAACAATATTGCAGCAGTACGCACACAATCGAAGCGCAGTAAGGATGGCTAGTGTAACTAGCAAGAATACCACGAAAGCAAGAAAAAGAAGTACGCTATTAACTATTAACGTACCTGTCTCTTCCGAAACGAATGAGTACACATCGTCGTGTCGTGCTACCATCGATAACCTCGAGTCT
+
ABCC@DAAACCDDCCBCBBBDCDCC?CCC?BBAAAB?B=AABBBBB>BB>B@BBBBBBBB3B?B@>?ACCC==>7==@BBBB5BD@D@BBB;BCC@CCCBGCBBB?B@CC@CBB>AABBDBBBCCCBBBBAC?CCCC=AABC@@@A>B?CCC@CCBCBCCB?BABA@@>BB>A@A>AAABB<BBB?@@DCC/AA<A666@AAA@7;9=AAD<?;?@BBB?BBA???@<@?BCC>CBB?BBBBBBBBBBBB@@BBBC>>>AAABBB@C>>>BA@=A@?>?::;@@
@ATNG8:02933:04107
GATGGTAGAGTACAGTGTAGTATACCAGAAGATCAGGAACTCTAGAAGAATTCAGATTTTTAACACGAGAGTAAACGTAAAAAGAAGGTTTTACAAGACTCACGTTAACAATATTGCAGCAGTACGCACACAATCGAAGCGCAGTAAGGATGGCTAGTGTAACTAGCAAGAATACCACGAAAGCAAGAAAAAAGAAGTACGCTATTATCTATTAACGTACCTGTCTCTTCCGAAACGAATGAGTACTATAGACTATCTGAGACTACCATCGATAACCTCGAGTCT
+
<9BB:>CCBBDCDCCAA@@@=?@:;04<@5:@AB;;5:9???A>?A99729/8@?@@@@@.A=AABBBAAA:::29>BCCCC5@A?@<CGF;CCC@CCCJDCBBB?A?AA>ACC>AABBCBECCCDCDCCBB?BEBB@BBBBBA??;@@BBB?B@??@AAA>BBAAAB>AA>AA@>AA@@@8955/688888%8:99857;7AAA<;=>>@@<?<?@C>=:=BCBAA@:=9===4=>>9888888>888AA@@@@@AAAA???BAB>B?????A>?:>=>?>778
@ATNG8:02935:04094
GATGGTAGCACGAGTCACTCATATTCCAGAAGATCAGGAACTCTAGAAGAATTCAGATTTTTAACACGAGAGTAAACGTAAAAAGAAGGTTTTACAAGACTCACGTTAACAATATTGCAGCAGTACGCACACAATCGAAGCGCAGTAAGGATGGCTAGTGTAACTAGCAAGAATACCACGAAAGCAAGAAAAAGAAGTACGCTATTAACTATTAACGTACCTGTCTCTTCCGAAAGAATGAGTACGATGAGATCTCGTGTGCTACCATCGATAACCTCGAGTCT
+
BA;;7;<<ACCC>CBBA;;;=@BC?C9ABC?ABBA;;7;=@@=AA@D:BB?B?BBCAAA@@.A?BAAECBA?999+98;5<<<+<>7;6;99+9;;7<<@@>@=9:79<??>AAA=??AABCCCCCBBBBAAB@BBBB?BBBAAAAA>A@CBB?BBBBBBBB?BBBBBB?BB>AAA?BA;;;-55:667888(6>9=888BBB@@<@:>=CC:=:=>BAA>ACFCCCC?B>BAD>BB?BABBBCCBB=>:?>?=>>=>>>@@?BC=B;;;@==9=<@ABBB???
@ATNG8:02935:04110
GATGGTAGCTATACGTATATCTATGTACTCATTCGTTTCGGAAGAGACAGGTACGTTAATAGTTAATAGCGTACTTCTTTTTCTTGCTTTCGTGGTATCCTTGCTAGTTACACTAGCCATCCTTACTGCGCTTCGATTGTGTGCGTACTGCTGCAATATTGTTAACGTGAGTCTTGTAAAACCTTCTTTTTACGTTTCTCTCGTGCTAAAAATCTGAATTCTTCTAGAGTTCCTGATCTTCTGGATAGCGACGCGATATACTACCATCGATAACCTCGAGTCT
+
BBBB@BBBBCCCCCCBBBDDCCCCCCABBDBB?@DDE>BB?A>@BCBBCC?BCBBC?B@BBBB?B?BCAAAAABA?AACCC3CC?B978)5@@@?CBBA?B<>>ADBB??AAA>==>9>>?8<8<CAA>===;AA>=9>>A><<;?@@@AA?==>8==A;>>9>;??===>==?;AAAAB6B:;9<=>==.9<666.-----92,---999(889::3939;488A9==C:>:>@A=>=<@==:=>=A;;;AAA@?@AAAAA=;7;<99A;;7;:>>A?A?@?
@ATNG8:02946:04134
GATGGTAGTATCTGCACACTCTGTCCAGAAGATCAGGAACTCTAGAAGAATTCAGATTTTTAACACGAGAGTAAACGTAAAAAGAAGGTTTTACTAGACTCACGTTAACAATATTGCAGCAGTACGCACACAATCGAAGCGCAGTAAGGATGGCTAGTGTAACTAGCAAGAATACCACGAAAGCAAGAAAAAAGAAGTACGCTATTAACTATTAACGTACCTGTCTCTTCCGAAACGAATGAGTACGAGAGAGCACACGTGTCTACCATCGATAACCTCGAGTCT
+
<<<C@CC==666666;;>>?<====8<?@=@@@@@C=@;@=>883=49:6:69<<77999(8:?AAAAFDBAAA<@?@@DDE5BB?B@DFC;EHDCBBBBBDCCC@C@AA?ACCABBBCCCCCCC::;DC@@>@AAB?BBBBBA@@:@=@:95:CAAABBB@BAAACDABB?BBA799@=<4>::4887888%/<76///58>AA=A=A:;;=A<>>BEEACCCBBCC=?=?AA9@:949:A???BBBABBB???BBBBABAAA??;@888?>A8=8==9<<///
@ATNG8:02950:04097
GATGGTAGCACGAGTCACTCATATCCAGAAGATCAGGAACTCTAGAAGAATTCAGATTTTTAACACGAGAGTAAACGTAAAAAGAAGGTTTTACAAGACTCACGTTAACAATATTGCAGCAGTACGCACACAATCGAAGCGCAGTAAGGATGGCTAGTGTAACTAGCAAGAATACCACGAAAGCAAGAAAAAGAAGTACGCTATTAACTATTAACGTACCTGTCTCTTCCGAAACGAATGAGTACAGAGAGTACGATATGTCTACCATCGATAACCTCGAGTCT
+
CCBC?BDCBBCCCCBCCCBBBCCCCBDCC?CBCA996;>AABCBBD@CC?B@???@AA@A2A?BCC@??CBB@A8@00/:::(:<4:4;;;0>@@=@:;;;;945047;;6;@A<?@??BECCFDCCDBAAC?BFGG?B@@?@@:97;?B??=ABBCCCCC?BBBBBB?BB>AAA7::>>>5==?;?@@@A/@@=@;;;AAB??<?;??;;6;:>>BBB@ABCBBBB@B?BBD>CBB<??CCCCABAC?@@BBA>?ABBA888>948///;66160::;;?@==
@ATNG8:02955:04095
GATGGTAGAGAGAGCTCTCTCATCGTACTCATTCGTTTCGGAAGAGACAGGTACGTCAATAGTTAATAGCGTACTTCTTTTTCTTGCTTTCGTGGTATTCTTGCTAGTTACACTAGCCATCCTTACTGCGCTTCGATTGTGTGCGTACTGCTGCAATATTGTTAACGTGAGTCTTGTAAAACCTTCTTTTTACGTTTACTCTCGTGTTAAAAATCTGAATTCTTCTAGAGTTCCTGATCTTCTGGTATACACACTCGCTCGCTACCATCGATAACCTCGAGTCT
+
BA;;:;?CBBBCCDCBBBBBBABAACBBECBA=@@@@;AA=B?BAA@@CE?BBA??@@5>D@A?@?BBCCCBCBC@CEDDH5CC@BCFC?CGFE?BA@=@C@BBBCCE?ABEBCBCB@CCC@B?CDBA<;;B?CCCC:<;BC;;;BEABBB@@AD@CBB@BB@B<@@BCBCFDC@CBA@@3@,0,00000*0<@AA8@AA;;:A999@DCCC1CCCA@>@?BB@CBBBA:;5;=@??BAA?A?A=ABBBBBBCCCCBCABCABDF@BBBBB9:99@BBBBC?99
@ATNG8:02911:04186
GATGGTAGTATATCGCGTCGTTATCCAGAAGATCAGGAACTCTAGAAGAATTCAGATTTTTAACACGAGAGTAAACGTAAAAAGAAGGTTTTACAAGACTCACGTTAACAATATTGCAGCAGTACGCACACAATCGAAGCGCAGTAAGGATGGCTAGTGTAACTAGCAAGAATACCACGAAAGCAAGAAAAAGAAGTACGCTATTAACTATTAACGTACCTGTCTCTTCCGAAACGAATGAGTACTGTATCTATGTGTGCGCTACCATCGATAACCTCGAGTCT
+
ABCCACCCCCCCCFCCBCCDC@BBB?BBC@BCAC8879@BCBACCC=AA=B?BBBBA@@@/@<???BBBECB@@:@886FDF/>>;>=BCB2;;A=C?>>ABDDD6:7<@=B>=:=;;;???>>?@?AD>>><BAAA<??=>;AAA<A:=;;8;@@DDB>>:>AAAAA<AA;A>@:<;:::/8885;=A@A/??<?AACAABAA8<8<==>=A<AAA>><>@>>>>>:>:=@A:>>>=????;;;@@@@??B===@@@@@@???B;C565AAC;>;<??@@>@;
@ATNG8:02932:04187
GATGGTAGGCGTGTGAGAGTCTGCCCAGAAGATCAGGAACTCTAGAAGAATTCAGATTTTTAACACGAGAGTAAACGTAAAAAGAAGGTTTTACAAGACTCACGTTAACAATATTGCAGCAGTACGCACACAATCGAAGCGCAGTAAGGATGGCTAGTGTAACTAGCAAGAATACCACGAAAGCAAGAAAAAGAAGTACGCTATTAACTATTAACGTACCTGTCTCTTCCGAAACGAATGAGTACGATGAGAGAGCTCTCTCTACCATCGATAACCTCGAGTCT
+
BBBA>BAA?BBBBCGCCCCBBC@AA>BCC@CCCDBB?B@CCBBBCC?@?<??ACBBBBCB3B?BBC>>?CCAAA<@A@@???.>>;>:@@@6@>>;?>???A@@@;>;?A<??A688>>>>==????>>>>@:@AAA5<<>><;8859;@@@<@A>>>AAA=AAAAAA<?>=AAA<@>998.:9617<<;<+//,/@==@BB>>;><??@?;>;AA99<:@???>>>:@;AAA7?BB?===>:9:>>:;;B@@@??@@@AAAA@@:>555@>?<>;@@@AAAA<
@ATNG8:02935:04164
GATGGTAGGAGACACGTCGCACACGTACTCATTCGTTTCGGAAGAGACAGGTACGTTAATAGTTAATAGCGTACTTCTTTTTCTTGCTTTCGTGGTATTCTTGCTAGTTACACTAGCCATCCTTACTGCGCTTCGATTGTGTGCGTACTGCTGCAATATTGTTAACGTGAGTCTTGTAAAACCTTCTTTTTACGTTTACTCTCGTGTTAAAAATCTGAATTCTTCTAGAGTTCCTGATCTTCTGGTATACACACTCGCTCGCTACCATCGATAACCTCGAGTCT
+
A<ED@DCC?BCCCDCCBBCCCCBBCCCDBBBB@CBBD=CC@C@AAABBCD@CCBBB?B@BBBAAC?BBBBB@BBB?BBBAA3A@=B@@@:@CCC??AC>BC:>=BBBB????AAA?>:>==8><A@>>>:::=@@@C9??AA???A@@@@@?=>>>@??<>=6<=:9:<==<=>:>;:;:1;:@:;;;;:*:>9992::9///=<<=4:::;+;;;;@<@<??>AA>>:998<5:;@@@A;@@A<=>=>>>A????=?>>C<<>>9<<?===><A<@@AA===A
@ATNG8:02936:04158
GATGGTAGAGTATCATGTGTATCTCCAGAAGATCAGGAACTCTAGAAGAATTCAGATTTTTAACACGAGAGTAAACGTAAAAAGAAGGTTTTACAAGACTCACGTTAACAATATTGCAGCAGTACGCACACAATCGAAGCGCAGTAAGGATGGCTAGTGTAACTAGCAAGAATACCACGAAAGCAAGAAAAAGAAGTACGCTATTAACTATTAACGTACCTGTCTCTTCCGAAACGAATGAGTACACACTCTCATATGACACTACCATCGATAACCTCGAGTCT
+
BB@@>@<ACDG;:9CCCCBBCBBBD?BBC@BABAAA?B?CCAA@CC@AB?AAEEA@@B@@0B?CCDAA@C;;:@8@>>;<<<+:B9=2999&4@C699B<@@B::89?BB?BAA>?B@ABBBCCCCBCCFCC?BBBC>AAA9::AA=B@BBB?BBBBDCBB?BBBAAA?AB>ABC?BBBBB<A@?;::999(9@:8988>>DAB=B<?>>>;>:==B;;6;BAAABB?B>@@C=B@?<??AABBBBBBBBBBAABCCCAAACBBB?BBBAB@@4:4:AAABBBA
@ATNG8:02948:04149
GATGGTAGACACGTGTGCTCTCTCGTACTCATTCGTTTCGGAAGAGACAGGTACGTTAATAGTTAATAGCGTACTTCTTTTTCTTGCTTTCGTGGTATTCTTGCTTAGTTACACTAGCCATCCTTACTGCGCTTCGATTGTGTGCATACTGCTGCAATATTGTTAACGTGAGTCTTGTAAAACCTTCTTTTTACGTTTACTCTCGTGTTAAAATCTTGAATTCTTCTAGAAGTTCCTGATCTTCTGGTATGACTAGTGTACTACTACCATCGATAACCTCGAGTCT
+
@ABB?CBCDDCCCCC;::>B@@@BCAAABLFC@BBBC=BB@C@CCCBA??59:@:938<=;?>?A?BBCCBBB>>=>CCAD1:947522)2>==8==;5:=5://(/55.58<:<=@A=====C;AA@>888>:@@>B8::@===>ABAAA@@@AA;>>A=??;@=A@>>>>??>5;;===2=<C8==>>?/;>777-3-----9757+///'...(.8380;;27<;//+/84959>>;;@///;5888@>>>@@ABCAAAA?A@@;>8::>@>9>9>??>>888
@ATNG8:02953:04149
GATGGTAGATACTCGCTGATACACCCAGAAGATCAGGAACTCTAGAAGAATTCAGATTTTTAACACGAGAGTAAACGTAAAAAGAAGGTTTTACAAGACTCACGTTAACAATATTGCAGCAGTACGCACACAATCGAAGCGCAGTAAGGATGGCTAGTGTAACTAGCAAGAATACCACGAAAGCAAGAAAAAGAAGTACGCTATTAACTATTAACGTACCTGTCTCTTCCGAAACGAATGAGTACTGTATCTATGTGTGCGCTACCATCGATAACCTCGAGTCT
+
BBBB@DBBBCCCCCCBCCLCBCBBC=BBC@CC@@>><??BCBBBBD?BC?C?BAB?????.??BC@CCBB988<4><;;;;;$9<7<2555&595.5@;@ABBBC?B?BD@CCD?CA?@BCCCCBCCCCBBA@BB@@>A@A@BBBC@CAC@?=?CBCBCCC?@@ABBB?AA?CCC?CC?;;19:94;=>>>/>?;?>==ABABA=A;>>>B<A<@@CCB?AAABBBB?B?BBC=BBA?ACCCC@ABBCBBBB=>=?B@>>>ABAA<A;;;>==5:59>?B@778
@ATNG8:02953:04150
GATGGTAGTATATCGCGTCGCTATCCAGAAGATCAGGAACTCTAGAAGAATTCAGATTTTTAACACGAGAGTAAACGTAAAAAGAAGGTTTTACAAGACTCACGTTAACAATATTGCAGCAGTACGCACACAATCGAAGCGCAGTAAGGATGGCTAGTGTAACTAGCAAGAATACCACGAAAGCAAGAAAAAAGAAGTACGCTATTAACTATTAACGTACCTGTCTCTTCCGAAACGAATGAGTACGAGAGAGCACACGTGTCTACCATCGATAACCTCGAGTCT
+
B@A@<CCDCCBCCCCCAA@ACCCCC@BCB@HFHCCC?B?@@BBBBB?AA?A?CBAABCBB3B?@@?@>>@00/8189/////$5;6<.559&9AB=:;6?>>=>>4668=8ACC?BB;9<HCCCFFBBCBCC@BBAA<???>BBBC?DACAA>ABBAAABB?ABABBB?BB@CCC>@9<::/5551557788%8=:=;:;??AAE<@:::;A5;5;>A@@>@CABCBB@C?DBC>CBB?AAA???ABBB?A@=AAB??@???>>>B=@;;;>==:>8=??@>>>?
@ATNG8:02909:04215
GATGGTAGTACATGATAGACGACACCAGAAGATCAGGAACTCTAGAAGAATTCAGATTTTTAACACGAGAGTAAACGTAAAAAGAAGGTTTTACAAGACTCACGTTAACAATATTGCAGCAGTACGCACACAATCGAAGCGCAGTAAGGATGGCTAGTGTAACTAGCAAGAATACCACGAAAGCAAGAGAAAGAAGTACGCTATTAACTATTAACGTACCTGTCTCTTCCGAAACGAATGAGTACACAGAGAGTACGATATGTCTACCATCGATAACCTCGAGTCT
+
=>>B:==@CBBB;:55=<A@;=;CFDJCC?BBBBBB>B>BCCCCCB?BD@B>B@DABBBB2B@CCFEDBBBBBB;@C99:9:*;B>C5;<<6;DC@BBBBCBBBB@C@CB@BBB@BBBAA@CCCCCCBBBEC@CCBB?BBA@BBA@>B@CCC@CBBCCCBA>@BBBCB@BC@BBB?A@@@?8@9949@BBB>BC?BAADD@CCCAC@CDCE?B@BCD999:BAAABB@C@BBB>BCB@BBBBBBBBBAABBBBBBBAAAA>>>@@@@<A=>>A>=:><BBBCECAA
@ATNG8:02909:04237
GATGGTAGCGCACACATAGCATACAGTACTCATTCGTTTCGGAAGAGACAGGTACGTTAATAGTTAATAGCGTACTTCTTTTTCTTGCTTTCGTGGTATTCTTGCTAGTTACACTAGCCATCCTTACTGCGCTTCGATTGTGTGCGTACTGCTGCAATATTGTTAACGTGAAGTCTTGTAAAACCTTCTTTTTACGTTTACTCTCGTGTTAAAAATCTGAATTCTTCTAGAGTTCCTGATCTTCTGGACGACGCGCACTGACACTACCATCGATAACCTCGAGTCT
+
@;@B?BCBBBBBBCBAA@0/000/779994443-3:::4<C=CAIDBBBBB<@?:<;7<7;;CC7A>;;49////;487;;;)//)33::2:;9949//*/72//6>>AAAAB@CCCC@CBC@D?CCBBA@;;9;DCB@CCCBBBABB@@@DBBBB@AAA?AA@D>@AB;;7:AAA>?@CDD9D?D>BACCC1;:BBC=BBBBBBBAA@4;;;;':>>??4:4:A;AAB;<:C6;6;BABCD?AAC?C@AAAAABBBBBBCBBABBB?BA@A@@@=@@BCBBBBBA
@ATNG8:02915:04190
GATGGTAGTATATCCCGTCGCTATCCAGAAGATCAGGAACTCTAGAAGAATTCAGATTTTTAACACGAGAGTAAACGTAAAAAGAAGGTTTTACAAGACTCACGTTAACAATATTGCAGCAGTACGCACACAATCGAAGCGCAGTAAGGATGGCTAGTGTAACTAGCAAGAATACCACGAAATCAAGAAAAAGAAGTACGCTATTAACTATTAACGTACCTGTCTCTTCCGAAACGAATGAGTACACACTCTCATATGACACTACCATCGATAACCTCGAGTCT
+
BBBB?BBCBCCDCCC=CCCCCBCCD@CBB?BECCCC?B>ABBA@BF@CC?C@AAAAAAAA2A@BBBCBBBCBBB9>>;;;;;*;C>C4<;<6;CCGCBCBCDCCC?B?BC@BBB>A@BBCCCCDCBBBBBAC@DBBB>BBBB@@@@<A?BCC?BBCCAA@C>CCCAAA@BA??>?>A?@@B:?>>=@BBBB/;;7;@@AA@@@A;@<@A??6:5:>@@A?BBBBBBB>A>ACC=B9878BBBBCAA?>????@@@BCA>@>BBBB@C>>><99/516==?<667
@ATNG8:02920:04193
GATGGTAGTATATCGCGTCGCTATCCAGAAGATCAGGAACTCTAGAAGAATTCAGATTTTTAACACGAGAGTAAACGTAAAAAGAAGGTTTTACAAGACTCACGTTAACAATATTGCAGCAGTACGCACACAATCGAAGCGCAGTAAGGATGGCTAGTGTAACTAGCAAGAATACCACGAAAGCAAGAAAAAGAAGTACGCTATTAACTATTAACGTACCTGTCTCTTCCGAAACGAATGAGTACTGTATCTATGTGTGCGCTACCATCGATAACCTCGAGTCT
+
BCCC@CDABBBBEEDDCCBBBCCBB@BCCACCCDAA<@>BACCBBC@CC>A?BDBBBBBB3B@BBACCCC>>?F>DB;;;;;*;E>C5;<<6;CC?;;;CCCCCB@B?CC?CCC=AA?@BDDDCCCCCB@@@@BBBB?BBAAACBB@B@C??>?CBCBCCC?AAACCC?AA?>>?=;;??>4===8=>??@/??;?;;:?AB::7::>>@B=C<@@BBB@BBBBBBB?B@BBB=BCC?CCCCBBBBBBBBBB=88>@>>>@A???=B>>=???9=:=?A==///
@ATNG8:02939:04214
GATGGTAGTATATTGCGTCGCTATCCAGAAGATCAGGAACTCTAGAAGAATTCAGATTTTTAACACGGAGAGTAAACGTAAAAAGAAGTTTTTACAAGACTCACGTTAACAATATTGCAGCAGTACGCACACAATCGAAAGCGCAGTAAGGATGGCTAGTGTAACTAGCAAGAATACCACGAAAGCAAGAAAAAGAAGTACGCTATTAACTATTAACGTACCTGTCTCTTCCGAAACGAATGAGTACACACTCTCATATGACACTACCATCGATAACCTCGAGTCT
+
?5569==@B@?;;6;=BABBBBBCJ@A@;:<@;;<<.920;7///;7::6:65449999:):588//)//99999.7755555$55455555$5==8=;<@CB>@@9@:@@:=<?6===9?;<970000/<;:*99333(3;;7343:2:5:<<:888?@??A>BBBBBB?BB?B:717//.80...269898*::-52552688;495999<9>076???<BB@?>@@0/+/9838//*/>==BBB??=>?@>889>:>=>>??@?;@@><<5=8=;;::8;../
@ATNG8:02943:04230
GATGGTAGGAGACACGTCGCACACGTACTCATTCGTTTCGGAAGAGACAGGTACGTTAATAGTTAATAGCGTACTTCTTTTTCTTGCTTTTCGTTGTATTCTTGCTAGTTACACTAGCCATCCTTACTGCGCTTCGATTGTGTGCGTACTTCTGCAATATTGTTAACGTGAGTCTTGTAAAACCTTCTTTTTACGTTTACTCTCGTGTTAAAAATCTGAATTCTTCTAGAGTTCCTGATCTTCTGGCGCTCTGTCACGTCTGCTACCATCGATAACTCGAGTCT
+
;44939:<9>BBBCCECBBBBCBAACCD==BE<BACC>@>;?;00/;::::;>::A=@+0///)/39;=BBBB>@;99888(7=575555+5AC@>@>C?:949>>>9:58@>?@@AA=AAD<B=@??888>><@@BC;??AAAA@???@<@@>>>6878:>B;@<>>>AAAA@@<ABBBB6@<@<>>AAA/A???A:AA>??A>=>><@@>@.@=<=A;><>D;@@A?=??=A:?=AAA?9>>>;888;;?<=>ABB@>>>>AAA<A@;;988,//;;9>>AA
@ATNG8:02945:04209
GATGGTAGCGCATATCAGCGCAGCCCAGAAGATCAGGAACTCTAGAAGAATTCAGATTTTTAACACGAGAGTAAACGTAAAAAGAAGGTTTTACAAGACTCACGTTAACAATATTGCAGCAGTACGCACACAATCGAAGCGCAGTAAGGATGGCTAGTGTATCTAGCAAGAATACCACGAAAGCAAGAAAAAAGAAGTACGCTATTAACTATTAACGTACCTGTCTCTTCCGAAACGAATGAGTACGATGAGATCTCGTGTGCTACCATCGATAACCTCGAGTCT
+
CCCC?BBCCDBC<:;>?;;BAABAA>ABB@BCCCCC@B@BBBDBCB@CC894:>AA@@@@,@>AAABBBCBA@@;@A;;;;;.;C>B5;;:'9@;6<C;?>A@9;7:?AA?BCD@CB?@@@@@ABBBBCCEC@C:;;=A;<;A@;;6<?C;;;;GDCCDG<<;BBBBB?CCABBB?BBAAA;=<<999::99%9><?:48B=@?><><??@C:=8<=A@@?CCCBBBA=A;::;09<<;?ABDBCBBBBBBBBBBABBBA;;;@@@<@;;;?;;5;9=AAAAA??
@ATNG8:02948:04228
GATGGTAGCGCACACATAGATACAGTACTCATTCGTTTCGGAAGAGACAGGTACGTTAATAGTTAATAGCGTACTTCTTTTTCTTGCTTTCGTGGTATTCTTGCTAGTTACACTAGCCATCCTTACTGCGCTTCGATTGTGTGCGTACTGCTGCAATATTGTTAACGTGAGTCTTGTAAAACCTTCTTTTTACGTTTACTCTCGTGTTAAAAATCTGAATTCTTCTAGAGTTCCTGATCTTCTGGACGACGCGCACTGACACTACCATCGATAACCTCGAGTCT
+
@@EE@DCCBBBCCCCCCCCCCCBBCCBBBCB@=@A@A;BB@CACDCCCCC?CCCBA?A@BBBB>B?CBCCBAACC?CBBBB1BD?BBCC>BBBC@CCA>BD9:9CCCD>BBBCCCCC@CCD@B?CCCCDCCC@CCAA>BCDCCCCCCBBCCCCCC?BBB?CC?B@BBBBCDDAA?@CDJF;C@C@BBBBB5BBCDD=CBBCCDCBBB@BDDD5CCBCC@B@BF@CCCBBBB@B@BBAC@@>@@C@CDAAAABFCD@@ACDFCDCB@B@@@CAA>A?BBBBBBAA
@ATNG8:02910:04286
GATGGTAGATACTCGCTGATACACCCAGAAGATCAGGAACTCTAGAAGAATTCAGATTTTTAACACGAGAGTAAACGTAAAAAGAAGGTTTTACAAGACTCACGTTAACAATATTGCAGCAGTACGCACACAATCGAAGCGCAGTAAGGATGGCTAGTGTAACTAGCAAGAATACCACGAAAGCAAGAAAAAAGAAGTACGCTATTAACTATTAACGTACCTGTCTCTTCCGAAACGAATGAGTACACATCGTCGTGTCGTGCTACCATCGATAACCTCGAGTCT
+
BBBC@BCCDCCCCABADDCBBB@??:@AA?BAAB>?=??BCBCCBA?AB>A>B@AABBBC3C?CCABBBC886A399;;;;;*;D?C@CCC<CCDA=:;BBBBBB@D?CB@D??>ABAACCCDCCBBBBBCC@CBBB999BCBBBB?C?B@?=?B???BBB@BBBBBB?BC?BBB>AA;;;18::9888988%/;59///<<BBA=C<AA>><>;>@CAA?AA@@?994:=?BD>EBB?AABBBDCBBBB@D?BBBF???A999BB?BBBBCBB?>=@?:;;>C@
@ATNG8:02921:04242
GATGGTAGTGTGTCTCTGAGAGTAGTACTCATCGATTCGGAAGAGACAGGTACGTTAATAGTTAATAGCGTACTCTTTTTCTTGCTTTCGTGGTATTCTTGCTAGTTACACTAGCCATCCTTACTGCCGCTTCGAATTGTGTGCGTACTGCTGCAATATTGTTAACGTGAGTCTTGTAAAACCTTCTTTTTACGTTTACTCTTCGTGTTAAAAATCTTGAATTCTTCTAGAGTTCCTGATCTTCTGGAGATACACATGATACTCTACCAATCGATAACCTCGAGTC
+
//9:3////55;666<;99544444;;44488344:6::0506<===6/)/////)-385-/)/4::95//:00/////$/:4:444)48994;;=1557994445.5544444:6;:<7:59;;/0)/77)//4.46<555;;666>@>>>>>>6;;;2557:49;<55999>7<<<<<&5.5.55555$5:<<=6><<;;6;555:6::::'7//)/;)/)/4.499455<9>:>=<>5545<>9==<9//////::;>;///86(-(,,,,--06068//373
@ATNG8:02922:04265
GATGGTAGCGCACACATAGATACAGTACTCATTCGTTTCGGAAGAGACAGGTACGTTAATAGTTAATAGCGTACTTCTTTTTCTTGTCTTTCTGTGGTATTCTTGCTAGTTACACTAGCCATCCTTACTGCGCTTCGATTGTGTGCGTACTGCTGCAATATTGTTAACTTGAGTCTTGTAAAACCTTCTTTTTACGTTTACTCTCGTGTTAAAAATCTGAATTCTTCTAGAGTTCCTGATCTTCTGGCTCTCGTAGACAGATACTACCATCGATAACCTCGAGTCT
+
;6?;9=;?@BBDBCBBBA@@@AA;::@?@<AA??@AB=BB>B;A;@=BAA=BB@A@?A?AA?B:@<@AA@??>=?9:7777$7823/0=;.///99068:4:?6888:@BADDDCDCCC@CCB?C?CCCCCCCD?BBCC?DAAACGDDDCCBBBCCC=BBC?CC@D?AA?BBBCBB?BCCCC;C?B?BBBCB3AA@@?8?>>9::A@AA?BEED3BAAAB?B>??<?B>?====A:=>AA@@8<;@<A@@:;;A@??@@AAADA@::5:<=;<;<8=:>>>@AAA?
@ATNG8:02924:04265
GATGGTAGTGTCAGTGCGCGTCGTCCAGAAGATCAGGAACTCTATAAGAATTCAGATTTTTAACACGAGAGTAAACGTAAAAAGAAGGTTTTACAAGACTCACGTTAACAATATTGCAGCAGTACGCACACAATCGAAGCGCAGTAAAGATGGCTAGTGTAACTAGCAAGAATACCACGAAAGCAAGAAAAAGAAGTACGCTATTAACTATTAACGTACCTGTCTCTTCCGAAACGAATGAGTACGTGTGACGTACGTGAGCTACCATCGATAACCTCGAGTCT
+
?ACC@DDCCBBCCCCCBCDBBBBBC@CCD@DCCBAA>@<@@@@@@@?C@=@=@AA@@@@@2@?@AACBBBBBB@=@BBCCCC5CC@D=AAA7@BBACCBCCED:98:?BC@CCC>BB@@ACCCCCBB@CBBA@CCBB=AABBBBBCC<CC??<?BBBBAAA>AAAAAA>BB?>=>=@@@==3===9<<;;<.=A<A888CAA@?;?;?@BB:>:=?A@@=@@@AACC>A>ABB=BAA>ABBBBCCB>>>ACCCCCBBBBBBBBBC@C866A==:>;>A@>>>??
@ATNG8:02944:04267
GATGGTAGATACTCGCTGATACACCCAGAAGATCAGGAACTCTAGAAGAATTCAGATTTTTAACACGAGAGTAAACGTAAAAAGAAGGTTTTACAAGACTCACGTTAACAATATTGCAGCAGTACGCACACAATCGAAGCGCAGTAAGGATGGCTAGTGTAACTAGCAAGAATACCACGAAAGCAAGAAAAAGAAGTACGCTATTAACTATTAACGTACCTGTCTCTTCCGAAACGAATGAGTACTATAGACTATCTGAGACTACATCGATAACCTCGAGTCT
+
BBBB?B;6;DCCCIHBBBB;;<@@@9@BA?CCBBBA>A@BCBBBBB?BC@C<=>BA@@AA.?8<<5?@BBA=8;088;;;;;*:><D2999&59949654;>7/0*0:::7;;?=ABAACICCAA@DBCCCB=A?:929>==???@?B>BAA=@@@@ABBB?BBBBBB?AA<?@?;@?::;077717789:.:A==888???==:=<?>>>8=8==AAA>AAA@@@A6:49@@8@??;?AAABDCCB???AAA@@ABACCBBBABBBBBAAA?B?>@A??888
@ATNG8:02944:04278
GATGGTAGTATATCGCGTCGCTATCCAGAAGATCAGGAACTCTAGAAGAATTCAGATTTTTAACACGAGAGTAAACGTAAAAAGAAGGTTTTACAAGAACTCACGTTAACAATATTGCAGCAGTACGCACACAATCGAAGCGCAGTAAGGATGGCTAGTGTAACTAGCAAGAATACCACGAAAGCTAAGAAAAGAGTACGCTATTAACTATTAACGTACCTGTCTCTTCCGAAACGAATGAGTACACATCGTCGTGTCGTGCTACCATCGATAACCTCGAGTCT
+
BBCB@BCCCBBBCCFCECAAABBBC@BCC@CBBBCC@C@CCDDCBB?AA>A=@@??@CCC1B?997>>?<0//:2///====+>E;A7;;;07<>+00)/7:::44.4.33-3894:<==@@>CBBA@@????=>>==49=:>?@BC?C?@?>8;78393336???@=<:<;3<<:*/.322,27..(.333).2288766;::5:7<<<<<@<?CA@?<?C@???G@B?BBB=AA@;@@@???@AAA@>>>@@?A???::9?AB>B???CCC?B?BCC;;<>>
@ATNG8:02914:04332
GATGGTAGTATCTGCACACTCTGTCCAGAAGATCAGGAACTCTAGAAGAATTCAGATTTTTAACACGAGAGTAAACGTAAAAAGAAGGTTTTACAAGACTCACGTTAACAATATTGCAGCAGTACGCACACAATCGAAGCGCAGTAAGGATGGCTAGTGTAACTAGCAAGAATACCACGAAAGCAAGAAAAAGAAGTACGCTATTAACTATTAACTTACCTGTCTCTTCCGAAACGAATGAGTACACACTCTCATATGACACTACCATCGATAACCTCGAGTCT
+
AA;:29>BBBCC???C==??C>>BB@BBB=AA000@;<9<AB9:8B@BB@C?BBAAABBB3B?BCBBBBAABBB:B@BBCCC2BD=A=ACD=CFDACCCCCC@@@=@=@C?CBB?BBBBBCCCDBBBCCBBB?ABAA?BBBB???B=A?A@@=@CCBBABB@BBBBBB?BB?????AB:88*6994:<=<=+<>:>888???AA<?<???D6;7<@<@C:>=?=>>B;>:888-7=>9=>>=>>B>>>;;:A@@@===@@@??==89587>;;6<<@@@@@@@@
@ATNG8:02915:04319
GATGGTAGTATCTGCACACTCTGTCCAGAAGATCAGGAACTCTAGAAGAATTCAGATTTTTAACACGAGAGTAAACGTAAAAAGAAGGTTTTACAAGACTCACGTTAACAATATTGCAGCAGTACGCACACAATCGAAGCGCAGTAAGGATGGCTAGTGTAACTAGCAAGAATACCACGAAAGCAAGAAAAAGAAGTACGCTATTAACTATTAACGTACCTGTCTCTTCCGAAACGAATGAGTACTACTTCAGAGACACACTAATCGATAACCTCGAGTCT
+
CBBB@BBBBBBBCJJDCBBBCBDBC?BDB?CCBC??<?<??BBBAA>AB?B@BBB@@@@@2B@BBAACCAC887*8=9:;;;*;?;@499909EDA9<9DCCBBB@B=@@ACBB>A@BBBBCCCCCCBBBBD?BB??<?AAAABAA<B?BCD::;CBBBBA?CCCAAA?CC?>=><?@@@@;@><988777(7>:?>==AAAAA;A;?@@@<@;<=A?@=?999CBB?B@BBB=BCC?BBBBBCBBBAA>ABBBBDA@@@A>><><<<>>:><>>@AABA@
@ATNG8:02921:04304
GATGGTAGCACACGAGATCTCATCGTACTCATTCGTTTCGGAAGAGACAGGTACGTTAATAGTTAATAGCGTACTTCTTTTTCTTGCTTTCGTGGTATTCTTGCTAGTTACACTAGCCATCCTTACTGCGCTTCGATTGTGTGCGTACTGCTTCAATATTGTTAACGTGAGTCTTGTAAAACCTTCTTTTTACGTTTACTCTCGTGTTAAAAATCTGAATTCTTCTAGAGTTCCTGATCTTCTGGATATGAGTGACTCGTGCTACCATCGATTAACCTCGAGTCT
+
;6@A8<BCACAAAAACCCCCDDBBBCCGDFFC@CBBB>BC@D@BBCBBBD?CBBA@9?<?AAB@CADAAAAABBC@BBB@@1@>8@>>>::BBC?ABB@BB598??<=9?A>>@@@A=AA=9>9@@@C==>>:>>>>595;9///:;:>??A=AA<:;:=BD=B8;=@BCA><=7;;;==/=7<78////(/<333)--6---79/7//665'3./.9291;;6A=8;:::<A=AD???@7;;A=@A??>>>>=<<<>>=<99/-+-229,,),)-)-779<>>>
@ATNG8:02927:04314
GATGGTAGAGTATCATGTGTATCTCCAGAAGATCAGAACTCTAGAAGAATTCAGATTTTTAACACGAGAGTAAACGTAAAAAGAAGGTTTTACAAGACTCACGTTAACAATATTGCAGCAGTACGCACACAATCGAAGCGCAGTAAGGATGGCTAGTGTAACTAGCAAGAATACCACGAAAGCAAGAAAAAGAAGTACGCTATTAACTATTAACGTACCTGTCTCTTCCGAAACGAATGAGTACGAGAGAGCACACGTGTCTACCATCGATAACCTCGAGTCT
+
CCBC@BCBBBBCEECAA;;;CDCBC?B@@<?ABACCE@BBBBEBB?BF@B?BBB@@BBB2B@BCCCDCBA@@A8@A;;;;;';9254999&494.5AAD@?@BB?A@BA?BBB>AABBBCCCCFBBBCDBD?BBBB?CBBABBBB>A>A:;:;CAABBBB?BBBBBB@@A;><<178CCC:A>><>>BBB/>>;?888=A@;;8;=@@@A<><>?CBB?A@@@BBC?C@BBB>BBC?BCAAACCCAAABBBBB@BBBBBBBBA@<;///<<<1616??AA@@?
@ATNG8:02928:04317
GATGGTAGGAGACACGTCGCACACGTACTCATTCGTTTCGGAAGAGACAGGTACGTTAATAGTTAATAGCGTACTTCTTTTTCTTGCTTTTCGTGGTATTCTTGCTAGTTACACTAGCCATCCTTACTGCGCTTCGATTGTGTGCGTACTGCTGCAATATTGTTAACGTGAGTCTTGTAAAACCTTCTTTTTACGTTTACTCTCGTGTTAAAAATCTGAATTCTTCTAGAGTTCCTGATCTTCTGGGCAGACTCTCACACGCCTACCATCGATAACCTCGAGTCT
+
BBBB?B=B@CCCCCCBAACCCBBCCCBBBB@@9@@A@;?C>C=A@@A@AA?ACBCB?B?BAAA=A>ABCDBBCAA>ABCDC3CA8?8866&2;;A>BBB@BB?A??@??9;???@A>><>@@:>:===>:;;A<@G??:==@@AA?@?????;;;@:888;??;>;>BBB@@@??;?@@BA5A=A<AAA@@.>>AAA9A@@;;;?;<96<;9<.<=>>A=A<AA:>>AA::8=A=><?@@A888;;19///9999@A>;;=;433349--,7--,/7=777;666
@ATNG8:02942:04291
GATGGTAGGAGACAGCGTCGCACACGTACTCATTCGTTTCGGAAGAGACAGGTACGTTAATAGTTAATAGCGTACTTCTTTTTCTTGCTTTCGTGGTATTCTTGCTAGTTACACTAGCCATCCTTACTGCGCTTCGATTGTGTGCGTACTGCTGCAACATTGTTAACGTGAGTCTTGTAATACCTTCTTTTTACGTTTACTCTCGTGTTAAAATCTGAATTCTTCTAGAGTTCCTGATCTTCTGGGCAGACTCTCACACGCCTACCATCGATAACCTCGAGCTCT
+
@B;;26==9<:=9///79<:==>696;::::44.4444(3:6;8;:;<>CB<?=AAA=B?:94<6<7=BBBBBBBB<AAAAA/AA:=888*5=?@=ABB??A=@@@@<<6=>?>>@BB<CBD;><>=?<<;<;;>?=>:==D===@;;:>>>:::>:788488184988@=<=??588A=>>>=B:==@@@.;;@@B:@@@877:979-667,6>@AA<A=@@<AA>>>??=A;>?888?8;:;=4=>>?B?>>?B>>>@A=@BB=888>===8=89<<////:7
@ATNG8:02948:04300
GATGGTAGAGTATCATGTGTATCTCCAGAAGCATCAGGAACTCTAGAAGAATTCAGATTTTTAACACGAGAGTAAACGTAAATAGAAGGTTTTACAAGACTACACGTTAACAATATTGCAGCAGTACGCACACAATCGAAGCGCAGTAAGGATGGCTAGTGTAACTAGCAAGAATACCACGAAAGCAAGAAAAAGAAGTACGCTATTAACTATTAACGTACCTGTCTCTTCCGAAACGAATGAGTACATAGATATACGTATAGCTACCATCGATAACCTCGAGTCT
+
>===8<;45555559995///////)/8839;:<<==7;7::;===;399.5.45479<<<*<,//////9=?=;5::///)////)/)///&5<;6;;;///9//4.5.5<75666;=959AA>BBBBCCCCB@BBBB>AAD??;9930*000*/666::;?7==8BBB?AB?CCF>A?878)8881:>>>A.77/52225599;6;022::5:57599@=@@A@BBB?=8599.4994:4<>BBB==B=@@?>?=;7339//....37755572:552272//8
@ATNG8:02951:04298
GATGGTAGTGTGTCTCTGAGAGTAGTACTCATTCGTTTCGGAAGAGACAGGTACGTTAATAGTTAATAGCGTACTTCTTTTTCTTGCTTTCGTGGTATTCTTGCTAGTTACACTAGCCATCCTTACTGCGCTTCGATTGTGTGCGTACTGCTGCAATATTGTTAACGTGAGTCTTGTAAAACCTTCTTTTTACGTTTACTCTCGTGTTAAAAATCTGAATTCTTCTAGAGTTCCTGATCTTCTGGGATGTGTGCGCAGTGCCTACCATCGATAACCTCGAGTCT
+
99;@7;BDCDCFDCCBBBA@@@BBBBBCEBBB>AAAA;A@=A=AABCCCCBCCBDD@C?CBBA@CACCCBBCCCC@CDDGG2BA?CBBC<BCGC?ABD@BB>@@ABCDACCCBBBDE?BCB?B@GCCCBBBB>?@BB?CCCCBBBABBCCCAAAB?CCC@CC?B?BBCCCCCCCACBBBB:A>B=@BBBB1@CCCD>AADCCCCCCC@DCCC5CCBBC@C>@@@BAABCBB?B@DCC@AA@CBCC>C9::CBBABBBBCCC@BBB@BAA@C9999@BBFBBBAA
@ATNG8:02908:04381
GATGGTAGAGTACAGTGTAGTAGACCAGAAGATCAGGAACTCTAGAAGAATTCAGATTTTTAACACGAGAGTAAACGTAAAAAGAAGGTTTTACAAGACTCACGTTAACAATATTGCAGCAGTACGCACACAATCGAAGCGCAGTAAGGATGGCTAGTGTAACTAGCAAGAATACCACGAAAGCAAGAAAAAGAAGTACGCTATTAACTATTAACGTACCTGTCTCTTCCGAAACGAATGAGTACTGTATCTATGTGTGCGCTACCATCGATAACCTCGAGTCT
+
CCBB?BCDBCBDCCCCCCCCCBCBB@CCE@BB?@::5:=@@BBAAAACC?B?BBBBBBBB3B?BCCCCCAAACD>D:@@CCC1B@;B4:;;-;AA;@BCBCCBBB@C?BB?BBC@BBB?BBCCCDBCBBBBC@CBAA>BAA@BBBB>A?C@@?@CBBCBBB?BBBBAB@CF>AAB<??B>>4<::5;@@@A/??<?;;;A@@@@;@<@ACB:>:>@BBB@BA@@?993:3999+778/978?@@@@@>>>@@=>===A@@@=>=>:<<;;;;;;@9@?A@@?>=
@ATNG8:02911:04342
GATGGTAGTATCTGCACACTCTGTCCAGAAGATCAGGAACTCTAGAAGAATTCAGATTTTTAACACGAGAGTAAACGTAAAAAGAAGGTTTTACAAGACTCACGTTAACAATATTGCAGCAGTACGCACACAATCGAAGCGCAGTAAGGATGGCTAGTGTAACTAGCAAGAATACCACGAAAAGCAAGAAAAAAGAAGTACGCTATTAACTATTAACGTACCTGTCTCTTCCGAAACGAATGATTACTACTCTCAGAGACACACTACCATCGATAACCTCGAGTCT
+
ECCC@CBB@@@ABB;@BC@A@C>;;:;BA>AA@@;;7;;@?CCB@@<?>,0*/=;;>>>>.;7<?BBBBBCAA@8>=;;;;;*:;597@@@2B>B@B=BB@AA;;79=??;@::488?ACCCCFCBCCCCDD@C;;;=?@>>AA??<@@DAA?BB99:BBC@BBBBBB<??9<=<2998899*7:94888887%/867/./55=<;*/,.59:29489?;;69@?@?AA?A6;=?8=?@=ABBB?BCCBCBFDCCCDDC@??BBA@A>@;;0//=5959=>?@::6
@ATNG8:02913:04359
GATGGTAGTATATCGCGTCGCTATCCAGAAGATCAGGAACTCTAGAAGAATTCAGATTTTTAACACGAGAGTAAACGTAAAAAGAAGGTTTTACAAGACTCACGTTAACAATATTGCAGCAGTACGCACACAATCGAAGCGCAGTAAGGATGGCTAGTGTAACTAGCAAGAATACCACGAAAGCAAGAAAAAAGAAGTACGCTATTAACTATTAACGTTCCTGTCTCTTCCGAAACGAATGAGTACATAGATATACGTATAGCTACCATCGATAACCTCGAGTCT
+
BAAEAJBBBCCCCCCDDDDBBBBCD?BAD=CCCC9949=@@CHCBCA<;:<@CBCAA@@@2A?BCEDCCD??@C>BBBCDDF3CC@C7<<;6;CD@DBBBBBCCD@B?BB@BBB?AABACCCBBBBDBABAB?AABD>A>>>???@;@=?997:BBBABBB?BBBDBB?BC@BBB<;;;::/7781::::;;'7>9@///==CAA:=:=@AA7;8;ACAD?ACAAABB>C????:?AC?BCBBBBCCCCCA>??BB????AA?>==9<676AAA7:7:DDA@::;
@ATNG8:02914:04373
GATGGTAGCATCATGCATATCTCACCAGAAGATCAGGAACTCTAGAAGAATTCAGATTTTTAACACGAGAGTAAACGTAAAAAGAAGGTTTTACAAGACTCACGTTAACAATATTGCAGCAGTACGCACACAATCTAAGCGCAGTAAGGATGGCTAGTGTAACTAGCAAGAATACCACGAAAAGCAAGAAAAAAGAAGTACGCTATTAACTATTAACGTACCTGTCTCTTCCGAAACGAATGAGTACGATGAGATCTCGTGTGCTACCATCGATAACCTCGAGTCT
+
C=BD@DCCC@A@B;6:=CCDBABBB?ABB?BCCA889:>ABCB@BA?BB?C@BBBBBBBB+A>BB@CCCCC???7>>BBCCC1B@=B4:;;6;BB@BBBDCDECC?B?BB?BBA>AAAABCEBBBDBBBCBB?B@@A@C???@?@A=A=@@@<?BAABBBB?AAABBB?BB=??=9==:888)8881888988%8:78726A;A=;:><<:??:<:<<A@A?CAA@AAA=@>@@@;@AA?BBBCBAAACCCC=<=???>:;:;;;==8==>>===<?=?????@=;
@ATNG8:02924:04383
GATGGTAGCTATACGTATATCTATGTACTCATTCGTTTCGGAAGAGACAGGTACGTTAATAGTTAATAGCGTACTTCTTTTTCTTGCTTTCGTGGTATTCTTGCTAGTTACACTAGCCATCCTTACTGCGCTTCGATTGTGTGCGTACTGCTGCAATATTGTTAACGTGAGTCTTGTAAAACCTTCTTTTTACGTTTTACTCTCGTGTAAAATCTGAATTCTTCTAGAGTTCCTGATCTTCTGGGTCTCTCTCTCACGCACTACCATCGATAACCTCGAGCT
+
BBBB@DDCBBCCDGDBCCCCBBDBBBBBCCBA>BCCC=BB?B?BAAABCC@BBCBF>A>ACCC?B?BCCCDBAAA?A@@@@.>@;@:88)5?AA=A?=7;@,00/::>58==9>>==:==A=B=AA@>@@@A<@@?>:?=@>;;>?@@@BAA===7:;?<@A<@=?AA;;;?@@:>>>??/=8=8=<<<<+79,,,,),,,,,,6552222&2889=6:6550566;///9@599B???6;;;;1;;;=>;;;?>?>A????==9===?@@=9@7<733---
@ATNG8:02928:04383
GATGGTAGATACTCGCTGATACACCCAGAAGATCAGGAACTCTAGAAGAATTCAGATTTTTAACACGAGAGTAAACGTAAAAAGAAGGTTTTACAAGACTCACGTTAACAATATTGCAGCAGTACGCACACAATCGAAGCGCAGTAAGGATGGCTAGTGTAACTAGCAAGAATACCACGAAAGCAAGAAAAAAGAAGTACGCTATTAACTATTAACGTACCTGTCTCTTCCGAAACGAATGAGTACTTGTGACGTACGTGAGCTACCATCGATAACCTCGAGTCT
+
@;BC@DCCCCCCCAABCCCBBBCCC>CCC?CCBB??=?@CBBCCCC?BB>B?BBCCCCCC3B?BBAFAAA;::C7=:@ADDD3DG@C@BBB7B@@<@BBBDDCBB?B?BB?BAA>AG?>ACCCCCCBBBC@?<?=>><?AAAABBB?A@C??=@CCDBCBB????BBB?BB????798==>49::4888989%8>:=888??A@@<@<??>>:>:=;@@B?BCBBBBC@B?AAA<AAA?BBBBBBCC>BBBBCBBBC>==:::<@A=>>=>B>>;>;:;;@>==>
@ATNG8:02932:04367
GATGGTAGGACGAGCGTCTGAGAGGTACTCATTCTGTTTCGGAAGAGACAGGTACGTTAATAGTTAATAGCTGTACTTCTTTTTTCTTGCTTTCGTGGTATTCTTGCTAGTTACACTAGCCATCCTTACTGCGCTTCGATTGTGTGCGTACTGCTGCAATATTTGTTAACGTGAGTCTTGTAAAACCTTCTTTTTACGTTTTAACTCTCGTGTTAAAAATCTGAATTCTTCTAGAGTTCCTGATCTTCTGGATACACTCATGTGCACCTATCGATAACCTCGAGTCT
+
@?BC?A;;4;;;>>965<:99555.559;;55.5544;2::.4.48::;;;8<999838*///;5;7:3349333883333333#336;333(33//4//,(,6(,,-5284:97///;;5;;>793;666=>>@ACC<@<@B@@>>:::<><?854;28433(3:5;8<<<<;;;;;7;;??@2?:>9>>>>=(;;9999*92999<<5554.4:::(9::<<<?:>>;?>=@>9968>BBCCBB?AAC@CCB;;;CCC;<;BB@@;:;;;;:AB6:49A???>7/
@ATNG8:02934:04375
GATGGTAGTGTGTCTCTGAGAGTAGTACTCATTCGTTTCGGAAGAGACAGGTACGTTAATAGTTAATAGCGTACTTCTTTTTCTTGCTTTCGTGGTATTCTTGCTAGTTACACTAGCCATCCTTACTGCGCTTCGATTGTGTGCGTACTGCTGCAATATTGTTAACGTGAGTCTTGTAAAACCTTCTTTTTACGTTTACTCTCGTGTTAAAAATCTGAATTCTTCTAGAGTTCCTGATCTTCTGGTCTACTACACTGTACTCTACCATCGATAACCTCGAGTCT
+
?<=B@CCBBDDGCGGB=;:BBBBBBBCCCCBC@CABB=AA?B?BCBCCCC?CFCCC?C@CCBC@B@BBBBCCCCB@DCCCC2CC?ACCG>AAAB=A@A=@C@CBCCBCABGCCDDFE@AAB?CADDDCAAABACECC@CBBBBBCBBBBB@@@@?ACAA=@?;?=??@BBBBAB=@@A@A7A?C?BCBCA,A@;;;0;ABBCBBB@A5;;;;*;@@BB@B?BB?BDCBC<;<;@EBCBCC@BABABBBBDBBBCBBCCCCCCCBB@B@@@CCA>A?A@@@BA@@
@ATNG8:02937:04343
GATGGTAGCTCGCTGATGATATCTCCAGAAGATCAGGAACTCTAGAAGAATTCAGATTTTTAACACGAGAGTAAACGTAAAAAGAAGGTTTTACAAGACTCACGTTAACAATATTGCAGCAGTACGCACACAATCGAAGCGCAGTAAGGATGGCTAGTGTAACTAGCAAGAATACCACGAAAGCAAGAAAAAAGAAGTACGCTATTAACTATTAACGTACCTGTCTCTTCCGAAACGAATGAGTACGAGAGAGCACACGTGTCTACCATCGATAACCTCGAGTCT
+
AA@@=@CDCCBBCCCD9;;BBBCBB@BCC@CBDC:9::?BBCBABA?BB>A>AACBBBBB3B@CCDBBCAABCC;?;;;;;;*;@>B5;;;*:@>?9;9AABACC@DAAA?BCC9:9BBCCBBDDDBB;::C@B>??>A999AABB?B@CAA>BCCAAABC?BBBBCC?BB@BBB<;:>==.8770888898%/:7;///;;>;96::<<??:?;??@@@>AAAAA??<?=ABB=AAA?999AACCBB>@A@?BBA@@@@@@@@AA<@888@>=8>:?AA@@===
@ATNG8:02940:04364
GATGGTAGCTCTGCTCTGACTCTCGTACTCATTCGTTTCGGAAGAGACAGGTACGTTAATAGTTAATTGCGTACTTCTTTTTTCTTGCTTTTCGTGGTATTCTTGCTAGTTACACTAGCCATCCTTACTGCGCTTCGATTGTGTGCGTACTGCTGCAATATTGTTAACGTGAGTCTTGTAAAACCTTCTTTTACGTTTACTCTCGTGTTAAAATCTGAATTCTTCTAGAGTTCCTGATCTTCTGGGCTGCGCTGATATGCGCTACCATCGTTAACCTCGAGTCT
+
CC??>;:@B@<AACDCC;;;BACA@BA@AA8849CC@7AB@B@BCGIFBB@BCBBB@C?BAAA4:4;694==<994559:;;$94244555&5///)//;3//+4:::3505=<<<<<>9<??<?<AA@@;;<B;<<EA000CAAAABC@@?C??@B@BBB?BB>A=@:;;;;CCD?C;;;;.;@B=;;;;.;BAAB;A@A;;;A@?@5;;;-:::9949=AD@CCBCBBA?B?AAAC@>;>9;;0;;;;@BBBBCEEDCCDDBB>AABAD?C9;:;CCCDCAA
@ATNG8:02944:04352
GATGGTAGCTATACGTATATCTATGTACTCATTCGTTTCGGAAGAGACAGGTACGTTAATAGTTAATAGCGTACTTCTTTTTCTTGCTTTCGTGGTATTCTTGCTAGTTACACTAGCCATCCTTACTGCGCTTCGATTGTGTGCGTACTGCTGCAATATTGTTAACGTGAGTCTTGTAAAACCTTCTTTTTACGTTTACTCTCGTGTTAAAAATCTGAATTCTTCTAGAGTTCCTGATCTTCTGGATAGCGACGCGATATACTACCATCGATAACCTCGAGTCT
+
CCBB?BBBDD=CCCCC=CDCDCCBBBCBCB:::;CCD=CB@B?A@@@@BC8;<CBB?C?BBBB?B?BBBBBBBBB?CCCCC3BB?A667,6>@?<BAA=@A:??@?@@=>AA@=>==8=>?<@<@E@@>778<?@@D8;:@?<<=>==>AA@@@A<>>>=@A=A98:8??A???::;;;;/;:=:8////(-9222*,,,,,,796:5:>>>)755593837707;9=///7=7==??==5:;=9>>>??===>?;;;A>???;;5;=<<;:;5;5;;AAA@>>
@ATNG8:02944:04368
GATGGTAGTAGTACACTAGTCATACCAGAAGATCAGGAACTCTAGAAGAATTCAGATTTTTAACACGAGAGTAAACGTAAAAAGAAGGTTTTATAAGACTCACGTTAACAATATTGCAGCAGTACGCACACAATCGAAGCGCAGTAAGGATGGCTAGTGTAACTAGCAAGAATACCACGAAAGCAAGAAAAAAGAAGTACGCTATTAACTATTAACGTACCTGTCTCTTCCGAAACGAATGAGTACGTGTGACGTACGTGAGCTACCATCGATAACCTCGAGTCT
+
CCCB@BBCBEBBCECCBBBBCBBBD@CBC@CCAA?B8:6;@BABBB?CBAF>A@??@?@@1??DCBBBCCC>=<7<>@ACCB3BB>C5<<<-;BB?CCBCDCCCB?B?AB>@BC?BAAABCCCBBACCAAAC@DBBB>@@@??>@@<@=@@?=?BBBBABA?CCD@A@@CC?999499888)8:99::::::%6877///;9@@B<@;@@AB;?<?CAAA?BCBBBCD@B@BA@;A??<?BCFDCB???ABBBBBBBAAAAACCB?:9///===696>@@@A>>>
@ATNG8:02946:04379
GATGGTAGAGTATCATGTGTATCTCCAGAAGATCAGGAACTCTAGAAGAATTCAGATTTTTAACACGAGAGTAAACGTAAAAAGAAGGTTTTACAAGACTCACGTTAACAATATTGCAGCAGTACGCACACAATCGAAGCGCAGTAAGGATGGCTAGTGTAACTAGCAAGAATACCACGAAAGCAAGAAAAAGAAGTACGCTATTAACTATTAACGTACCTGTCTCTTCCGAAACGAATGAGTACACATCGTCGTGTCGTGCTACCATCGATAACCTCGAGTCT
+
BBBC?B=BCBB:;666=<<<<=:4404<;2=??AAA=A?BBFDCCC@BB@D?CBA;;;;:$94>9AA@;A9?@>5=00////$/:5;)444&4;;<=??549=9948>@?=BBB?BD>>@FCCCCCCEAAAD@BB@@=@ABBBCBC<>8>00+0==<<:>C?CBDBAA;>?;?@>>C===?300/(/3335(5;59::;>>@AB=?<??@@;?;??CDC=B;9994<5:7;>C=C>?<999?@BABBBBAAADDCCCCCBBBABB@B:9:?::3::=@@BAA==
@ATNG8:02948:04350
GATGGTAGCTCGCTGATGATATTCCAGAAGATCAGGAACTCTAGAAGAATTCAGATTTTTAACACGAGAGTAAACGTAAAAAGAAGGTTTTACAAGACTCACGTTAACAATATTGCAGCAGTACGCACACAATCGAAGCGCAGTAAGGATGGCTAGTGTAACTAGCAAGAATACCACGAAAGCAAGAAAAAGAAGTACGCTATTAACTATTAACGTACCTGTCTCTTCCGAAACGAATGAGTACACATCGTCGTGTCGTGCTACCATCGATAACCTCGAGTCT
+
BCCC@CBBCCBB?EBBABBBBAFG@CBC?AABACC@C@IDDCBBB?BB?B>>=>99999):<@@A:97@:377)8;95::9'9@;@9?>?0?9:69CCBBCB@@>@>AC?BDB<??A>AAEDMBBBCDBCB?BBBB@AAABA@@@4;5;993:A==@@>?:?BBABB?AA>:::<><888*68818<=>?/>>8<::;@>@AD;@;@?@?<?;?AAAB>ABCCCBA=A>A@@;@??9?@@@ACAAA;;;==AAAA999AAAABB>B?;;;;;;@<A::::89;
@ATNG8:02910:04422
GATGGTAGCATCATGCATATCTCACCAGAAGATCAGGAACTCTAGAAGAATTCAGATTTTTAACACGAGAGTAAACGTAAAAAGAAGGTTTTACAAGACTCACGTTAACAATATTGCAGCAGTACGCACACAATCGAAGCGCAGTAAGGATGGCTAGTGTAACTAGCAAGAATACCACGAAAGCAAGAAAAAGAAGTACGCTATTAACTATTAACGTACCTGTCTCTTCCGAAACGAATGAGTACTGCGTCTCACTCTCGCCTACCATCGATAACCTCGAGTCT
+
BBBB@CCCDCCCDCCFIDDCB@B@@=@CC@CCBC::8:?BBBB?>>7>?<A<ACDBBBBB1B5888<>AA7888-28=A@@@1B@?B5<<<-;A@5;;;BC>>>D8:9:A=AAA>ABBBCCHCDDCBB;;;A>ADBB@A??@CBBA?C@C;:8:BAABBBB?BBBCBB?BB?BBC>A?<;;19999?@@@A/@A=@==>>>A==5:5;>>A1859@CCC@CDBBAAA=A?BBA9A9959CCCCCC???BAAA????CBABB?????C:89BBC?B?????>AA@
@ATNG8:02918:04433
GATGGTAGTATATGCGTCGCTATCCAGAAGATCAGGAACTCTAGAAGAATTCAGATTTTTAACACGAGAGTAAACGTAAAAAGAAGGTTTTACAAGACTCACGTTAACAATATTGCAGCAGTACGCACACAATCGAAGCGCAGTAAGGATGGCTAGTGTAACTAGCAAGAATACCACGAAAGCAAGAAAAAGAAGTACGCTATTAACTATTAACGTACCTGTCTCTTCCGAAACGAATGAGTACGAGAGAGCACACGTGTCTACCATCGAGGTTGTAAAGTCT
+
CBCC@BBBBDDCCCCEBBBCBBBC?CDD?BCCEAA?@@CCDCBBA?CC@D?BB@>>>>?1??CBAACBBB>>?5<?9:;;;*;C;@4:::*9@B?CDCCCBBAB?B@BB?BCC?AABBCCCCDCBBBCCCC?BBBC=AABBBCB@=B@DAA>ABBBBCCC?AAAAA?=@F=000:@@<?>7>8838BGED/AA<@888AA@@A<A;>>AA<A<AABBB?B???@@@4999CD@CCC@AA???BB>@@BF====AABAAAA@>>>:>=====8<8=;;:3;>>@
@ATNG8:02920:04413
GATGGTAGCGAGCGAGTGTGTATACCAGAAGATCAGGAACTCTAGAAGAATTCAGATTTTTAACACGAGAGTAAACGTAAAAAGAAGGTTTTACAAGACTCTACGTTAACAATATTGCAGCAGTACGCACACAATCGAAGCGCAGTAAGGATGGCTAGTGTAACTAGCAAGAATACCACGAAAGCAAGAAAAAAGAAGTACGCTATTAACTATTAACGTACCTGTCTCTTCCGAAACGAATGAGTACAGAGAGTACGATATGTCTACCATCGATAACCTCGAGTCT
+
AB:;::=BCCCCB@@@DDEDCCBBC@CCC@BB@?AA797:BBAAB@<??;??@?A;<;<<*;;@@ABBAC>BBB;A?;:999$5;994955&9>:;500;/--8--(/68::??C9<BCACBBBCDGICGBBB?BBBB?BBBABCBB?B@B;;:;DBBDCBB?BBBDBB?BB@BBB?BBBAA8>::3::9:9:%9;47857;=?A?<?<AAAB<?<?ABBB@BBBDCDD@D@CCC>CDF@BBBBBBCCBCBBAAABBDBBBBBBBB><>=88;::*/,/<<<<>?>
@ATNG8:02923:04402
GATGGTAGCAGACGTGACAGAGCGCCAGAAGATCAGGAACTCTAGAAGAATTCAGATTTTTAACACGAGAGTAAACGTAAAAAGAAGGTTTTACAAGACTCACGTTAACAATATTGCAGCAGTACGCACACAATCGAAGCGCAGTAAGGATGGCTAGTGTAACTAGCAAGAATACCACGAAAGCAAGAAAAAAGAAGTACGCTATTAACTATTAACGTACCTGTCTCTTCCGAAACGAATGAGTACTATGTTAGAGCTCTATACTACCATCGATAACCTCGAGTCT
+
CBBB@CBBBCECCCBBBCBBCCCCC?BBB?BBCDBB>B@BBCBBBC?CB=@>BBB<<<<>1?@CB@CDCD:86>797;;::;(9@;;2555&/:;5/0/9<:<>C>@>AD?BCC?BAAADDDCCCCCCCCCC?BB?>9?@@@AFCC?C@CAA>ABBBBBBB?BBBCAA>AB?BBA:;;666(2226557687%8;:;888@@A??;?:=<==8=8=?ABB?BCA??CC@B?BBB>BCC?BBBDBBBB>>=@<@@AAA>>>?>>>ABB<A:<;A::5::>??A?;;;
@ATNG8:02935:04422
GATGGTAGCAGACGTGACAGAGCGCCAGAAGATCAGTAACTCTAGAAGAATTCAGATTTTAACACGAGAGAAACGTAAAAAGAAGGTTTTACAAGACTCACGTTAACAATATTGCAGCAGTACGCACACAATCGAAGCGCAGTAAGGATGGCTAGTGTAACTAGCAAGAATACCACGAAAGCAAGAAAAAGAAGTACGCTATTAACTATTAACGTACCTGTCTCTTCCGAAACGAATGAGTACGATGAGATCTCGTGTGCTACCATCGATAACCTCGAGTCT
+
<<@B8:::</0/<<<>AAABCCCCC@CCB>A@AAA>==89883=AA>==:>8=?B;;;;.:=BBBBD;96??6<=;;;;;*;<9>:>@@2=<<:555:::::>6>>BB=?AB>=<A=CCBCCCIEIEEBB?B;;;>AA@ABBBA=@?@00-0====<8959DCCCC?BB@AA@>B;9=;3///(/7778,794>>BA???<=8=8==>A9=:>>BBB@BBBAACB>A99::59?A?B?::9CC??@B@??B@>>>B?@===;;6;;;;?@?:?;>888>==8
@ATNG8:02935:04434
GATGGTAGGTGCACATGAGTGTATCCAGAAGATCAGGAACTCTAGAAGAATTCAGATTTTTAACACGAGAGTAAACGTAAAAAGAAGGTTTTACAAGACTCACGTTAACAATATTGCAGCAGTACGCACACAATCGAAGCGCAGTAAGGATGGCTAGTGTAACTAGCAAGAATACCACGAAAGCAAGAAAAAGAAGTACGCTATTAACTATTAACGTACCTGTCTCTTCCGAAACGAATGAGTACGATGAGATCTCGTGTGCTACCATCGATAACCTCGAGTCT
+
CBCC@CED@BBBBCDBBBBCDCCCDAE?@=?BDBAB>@>@CCCCBB?BD?C@CCB?????0>@DACACCBBAAA;@A@@@@@,@A@A>AAA;ABB?BBBBCBA:999@CC@CBB?BAAABCBBCCBBB@@@B@CBCD?CBBB@@@B?C@CBB?BBBDCB@@>@BBBBB@BB<>=<;????=3<9818::::+6;6:///=@CBB:>:=?>>5;7;>BBB@BCBBBCC?B?BCC>CCC?AABBBCCBBAABBFBB??:BAAAA>>><@@>>>::5:;<<<@A=>>
@ATNG8:02944:04426
GATGGTAGTGATACAGATCAGACACCAGAAGATCAGGAACTCTAGAAGAATTCAGATTTTTAACACGAGAGTAAACGTAAAAAGAAGGTTTTACAAGACTCACGTTAACAATATTGCAGCAGTACGCACACAATCGAAGCGCAGTAAGGATGGCTAGTGTAACTAGCAAGAATACCACGAAAGCAAGAAAAAGAAGTACGCTATTAACTATTAACGTACCTGTCTCTTCCGAAACGAATGAGTACAGAGAGTACGATATGTCTACCATCGATAACCTCGAGTCT
+
B@AB>AACBCECCGGCBCCCCBBBEACBB>AAAB>><?;@?B@AAB?BB?B?BAB?????+86AA:@@BB<AAA7>8;99:9$9<49.555'5<>9=@;@BBA?@=@?BB@CBC?BB??AABABBBCCCCBC@CCBC>B@@=>?882;?C@@??AAACBBC?BCBBBB@BB?999>AAB@?3;;=8=>>>>/?>;>=>=>>?=>:=:>>??:=9<>AAA?@@?@@@@<?=?BB=BCB?BB???CCFBA:::BBBBB@@>;;;@@@<A877=;;0617?BAAA>>
@ATNG8:02913:04446
GATGGTAGCACGAGTCACTCATATCCAGAAGATCAGGAACTCTAGAAGTATTCAGATTTTTAACACGAGAGTAAACGTAAAAAGAAGGTTTTACAAGACTCACGTTAACAATATTGCAGCAGTACGCACACAATCGAAGCGCAGTAAGGATGGCTAGTGTAACTAGCAAGAATACCACGAAAGCAAGAAAAAGAAGTACGCTATTAACTATTAACGTACCTGTCTCTTCCGAAACAATGAGACGAGAGTCAGAGCAGAGCTACCATCGATAACCTCGAGTCT
+
B;<<6;<665;<<<<<;;;=BCB>>9><<9<>>>00*0)/::=<>C58700*0====A@@+=<<<=><<:9///(///////$/9)/)444&4435:99:;988;5:6<<8>=<7=>=:<;;>@@<<<;;;?7;===:?9534370*/)//969:;;>>>>6??BBBB?A?:?8807?=?@<ABB@CBBBB39847;<762;;;:?9<<::59:>?CAA?@JCCBCC@C@CCC>CE@:::ABB999BBAABBA@BAA:9:BB@==///9::5=8=>>==888
@ATNG8:02918:04474
GATGGTAGTACATGATAGACGACACCAGAAGATCAGGAACTCTAGAAGAATTCAGATTTTTAACACGAGAGTAAACGTAAAAAGAAGGTTTTACAAGACTCACGTTAACAATATTGCAGCAGTACGCACACAATCGAAGCGCAGTAAGGATGGCTAGTGTAACTAGCAAGAATACCACGAAAGCAAGAAAAAGAAGTACGCTATTAACTATTAACGTACCTGTCTCTTCCGAAACGAATGAGTACTATGTAGAGCTCTATACTACCATCGATAACCTCGAGTCT
+
;<BB@B?BBCCCCDBCA@ACBBBCC?BBB>BA?>?>4949CCCCCCACC?B???;BB?CC1B@CCFCCBCCDDG>BBBBBBB,@A=A5;;<'9<>9;@@>>DBCB?CAFC?BBC?BBAAACBBBDCCCCCBB?ACBD?AAB@CCBB?B@C@@>@CBBBBBB@CCC????AC?CCC<>>@??7???9?BBBB3BB@B?>;BAAAA;@<??@@;>:=<@@@<@@@@@AC=@??CC>CBB????BBBBBBBCCBBBBB@@?=?AA@@@=A677@<<6=;?@AAA>>>
@ATNG8:02920:04465
GATGGTAGGCGACATACATACGCGCCAGAAGATCAGGAACTCTAGAAGAATTCAGATTTTTAACACGAGAGTAAACGTAAAAAGAAGGTTTTACAAGACTCACGTTAACAATATTGCAGCAGTACGCACACAATCGAAGCGCAGTAAGGATGGCTAGTGTAACTAGCAAGAATACCACGAAAGCAAGAAAAAGAAGTACGCTATTAACTATTAACGTACCTGTCTCTTCCGAAACGAATGAGTACGATGAGAGAGCTCTCTCTACCATCGATAACCTCGAGTCT
+
BB@@=@@B>BBBBCGCCCDC;;:BC>BBCABBAC@@=A?BBD@??B?CC?C>BBC?????1ABCBBBGBBBBB?8>?99:::(;@=A599909B=:@CBCCDDBA?A?BC?BBB>BB@@@CCCDCCBBCCCC@DCBB?BBBBBBBB>BAC?@??CCCCBBB?AAABBB>BD>A@A>A@AAA:>=>8<@@@A2AC?A<:;>BD>><><>?@@<@:>=A@@<@AAABBC@C@BBB=BBB>AABABABBBAAABACCDAA<<=@@@AA<@::9>=<6;5;AAAA>=<
@ATNG8:02923:04467
GATGGTAGGTGCACATGAGTGTATCCAGAAGATCAGGAACTCTAGAAGAATTCAGATTTTTAACACGAGAGTAAACGTAAAAAGAAGGTTTTACAAGACTCACGTTAACAATATTGCAGCAGTACGCACACAATCGAAGCGCAGTAAGGATGGCTAGTGTAACTAGCAAGAATACCACGAAAGCAAGAAAAAGAAGTACGCTATTAACTATTAACGTACCTGTCTCTTCGAAACGAATGAGTACGATGAGATCTCGTGTGCTACCATCGATAACCTCGAGTCT
+
BCCCACCC?BBBCJDECBBBBBBBB?CCC?BBDBBA?B?BCCCCAB?BC@C@CDC99999.9?CCCCCEDBBBB9??99999*;C>C;@@@5@AA?BCCCDBCA@<?>BC>AAA<BBBBBCBBCCCDCCCCC?CCCC?BBAABBAA=B<B??<?CBBB@@B?BAA@@A=@@>@BB=@@BBC;A@;7;AAAA.A?;>::8?AAAA:?:??BB:>7<?BBB?BBBCBA@@CAAA;AAB>BBBAABBBBABBBB@@@;;>>;>;A??<?:99?:94:99AAAA8::
@ATNG8:02933:04449
GATGGTAGTATATCGCGTCGCTATCCAGAAGATCAGGAACTCTAGAAGAATTCAGATTTTTAACACGAGAGTAAACGTAAAAAGAAGGTTTTACAAGACTCACGTTAACAATATTGCAGCAGTACGCACACAATCGAAGCGCAGTAAGGATGGCTAGTGTAACTAGCAAGAATACCACGAAAGCAAGAAAAAGAAGTACGCTATTAACTATTAACGTACCTGTCTCTTCCGAAACGAATGAGTACACACTCTCATATGACACTACCATCGATAACCTCGAGTCT
+
@;950566:@BBCFCBCCCBBBBBB?ABB@CCDCCC@B@BBBBBCD@BC@C?BB??????.@?AAABBBB:97?63395555$9;5;.555&5>;;9;6A<<>>D=?=?B>BBE=??AACDDDCBABCCDCB>BA??<?ABBBBBB?B@A??>@CBCCCCC?BBBBBB?BC@CBB>==?>=4;88188998(8>:@;:;DFDDD<A<@???7;7;>BAA>AABBBBB?B?BCC>BBB?BBCBBBCB@@@@BBBAAABA@AABDBC?B@??CA=9=:=@BD?;;;
@ATNG8:02939:04460
GATGGTAGTGCGTGAGAGAGAGACCCAGAAGATCAGGAACTCTAGAAGAATTCAGATTTTTAACACGAGAGTAAACGTAAAAAGAAGGTTTTACAAGACTCACGTTAACAATATTGCAGCAGTACGCACACAATCGAAGCGCAGTAAGGATGGCTAGTGTAACTAGCAAGAATACCACGAAAGCAAGAAAAAGAAGTACGCTATTAACTATTAACGTACCTGTCCCTTCCGAAACGAATGAGTACACATCGTCGTGTCGTGCTACCATCGATAACCTCGAGTCT
+
0///4////55:655;;<:95599@8>>A<AAA@::693;89:=::6?@6@7?@??>;78)84::;:::8/0/8/8777777'9<?B@CBC9BA@=;;594:<;;9<;>=9=<=8==A;BCCCBBB996;>@<9:8=49;9<BBBB?D?B9855<<<<<;?443=<8858:49::49::66/622+25555'5:6=?A>>=C86166<=//,/7//00:>ACCCC9:9:>BCE>CCD??>?999?@@AABBBBBAA===@AA>==7::;;;:>9?8;;;?==>A
@ATNG8:02941:04468
GATGGTAGAGTATCATGTGTATCTCCAGAAGATCAGGAACTCTAGAAGAATTCAGATTTTTAACACGAGAGTAAACGTAAAAAGAAGGTTTTACAAGACTCACGTTAACAATATTGCAGCAGTACGCACACAATCGAAGCGCAGTAAGGATGGCTAGTGTAACTAGCAAGAATACCACGAAAGCAAGAAAAAGAAGTACGCTATTAACTATTAACGTACCTGTCTCTTCCGAAACGAATGAGTACTGTATCTATGTGTGCGCTACCATCGATAACCTCGAGTCT
+
66B@8=B@AACCGCCCCBCBCCCCD?AAA8:9::9>0:49B?AA00,0>+0,/;;/////$/5AA;BA9;9>BD>B999<<<+@B?C?BBB;B>>:696<<B?::6:>??:?AA=@ABBCCCEBCBDDBBBC@DDBB?B@A@>>>@>@;A??=@CCCDBBB?BBBA@B@BB@BBB<>>BCA;@8858>>>@/@@<@;;;>>>@A:>:>=<=;?:?AC@@>@A@@@BB@C?CBB>BCC?BBBBBBBCAAABBBAAACCCAABCB@;8;;::@@A8>7:;@@A>==
@ATNG8:02942:04467
GATGGTAGTGTCAGTGCGCGTCGTCCAGAAGATCAGGAACTCTAGAAGAATTCAGATTTTTAACACGAGAGTAAACGTAAAAAGAAGGTTTTACAAGACTCACGTTAACAATATTGCAGCAGTACGCACACAATCGAAGCGCAGTAAGGATGGCTAGTGTAACTAGCAAGAATACCACGAAAGCAAGAAAAAGAAGTACGCTATTAACTATTAACGTACCTGTCTCTTCCGAAACGAATGAGTACACATCGTCGTGTCGTGCTACCATCGATAACCTCGAGTCT
+
99AA8=BBBABBBAB;;>==:;;??7:@@?CC@@<<+0+0<:085C9B=8=?>>>><???1<:<<BBBBBBBBA9==95555$9929;BBB8BBB?BBCBBCDEF@C@CC?CCC?BBBABEC:;:CCBBBAA?ABBF@BBABBBBC?B?CAA>ABCCBBBB?BBBAAA?DD@AAA?BCCBE:;;;9;;;;;.;D;>>>>@@@@B;>:==?B3767BCCC=?????AA;?<?CC>BBC?BB??@BABB???B>BBCBAAAA:99AE?C::::8<8=9>>>:;;AA
@ATNG8:02945:04466
GATGGTAGGCACTGCGCACACATCCCAGAAGATCAGGAACTCTAGAAGAATTCAGATTTTTAACACGAGAGTAAACGTAAAAGAAGGTTTTACAAGACTCACGTTAACAATATTGCAGCAGTACGCACACAATCGAAGCGCAGTAAGGTTGGCTAGTGTAACTAGCAAGAATACCACGAAAGCAAGAAAAGAAGTACGCTATTAACTATTAACGTACCTGTCTCTTCCGAAACGAATGAGTACGAGAGAGCACACGTGTCTACCATCGATAACCTCGAGTCT
+
=>CC?CCC?CA<9559999::=<<<5<AB:?@@@@@;@=BBCAA@D?BB?A;<??98999'96733:99=:::>6<<<:9:*5A49.559&99=8966@@B<;?<>?AA;AAA8::AABCBCBBBB@@@@??A:::8:::9BDCC?C=A8:6:AA@A>DF@AAABBA<>>;?BB?AB???895518:9:17A:A??>;=;<=9?=?@@A?F?BB999?BBBABAC?C@CCC=?::6::@A???BBBBBBBBBA>=BCBBABBB?B788===:><<<<;;;==
@ATNG8:02955:04479
GATGGTAGTAGTACACTAGTCATACCAGAAGATCAGGAACTCTAGAAGAATTCAGATTTTTAACATCGAGAGTAAACGTAAAAAGAATGTTTTACAAGACTCACGTTAACAATATTGCAGCAGTACGCACACAATCGAAGCGCAGTAAGGATGGCTAGTGTAACTAGCAAGAATACCACGAAAGCAAGAAAAAGAAGTACGCTATTAACTATTAACGTACCTGTCTCTTCCGAAACGAATGAGTACATAGATATACGTATAGCTACCATCGATAACCTCGAGTCT
+
<5440566;DCB@CA;;<;;?@?@C@CCC@BB...:(.(,,8-//;6//+/343444<<<)<7:333;::898881334====+8858<;;=1:::6::<<;>7:9364:<7???49:?=BCDCAAACCBBBC@CDBB>B@?=??994;?AAA@CBBBBBBC?CBBBBB?AA<???9==889-57779::::):>9>;;;A?>>@3838=>>1838@C@@>@B???AB?A?AAA=ABA?AAABBBBCDA==AAB?>>>>===B@>><>>==@@A<A<AD@@@;;;
@ATNG8:02957:03841
GATGGTAGTCTCAGATAGTCTATAGTACTCATCGTTTCGGAAGAGACAGGTACGTTAATAGTTAATAGCGTACTTCTTTTTCTTGCTTTCGTGGCATTCTTGCTAGTTACACTAGCCATCCTTACTGCGCTTCGATTGTGTGCGTACTGCTGCAATATTGCTAACGTGAGTCTTGTAAAACCTTCTTTTTACGTTTACTCTCGTGTTAAAAATCTGAATTCTTCTAGAGTTCCTGATCTTCTGGCTCTCGTAGACAGATACTACCATCGATAACCTCGAGTCT
+
B;<98=66;CIFBABCBCBCCDDCCA@@BDCC>@@C>DC@C?BBCCCDB?BBBCA@D@CB987:?CCCCCBBBB>ABBCC1BD>AABB<@CAA=ABB=B@;A@@CCC@CBBBCCCC?BBC?C=BCCCCBBA?BCBB<A@@@AACBBBBBBBBBB?BAA?AACC?@A?AABABB?A@AA?2?4:5;AAAA2AB@@@;@AAABBCDBC<A@@@,@AABEAH@CC@BCCCCBA?A@AAACDD?CA@?@DDDBBBBCCCCCCCCGDDDAC@?@?996:;?BACBB@@
@ATNG8:02975:03878
GATGGTAGTCTCAGATAGTCTATAGTACTCATTCGTTTCGGAAGAGACAGGTACGTTAATAGTTAATAGCGTACTTCTTTTTCTTGCTTTCGTGGTATTCTTGCTAGTTACACTAGCCATCCTTACTGCGCTTCGATTGTGTGCGTACTGCTGCAATATTGTTAACGTGAGTCTTGTAAAACCTTCTTTTTACGTTTACTCTCGTGTTAAAAATCTGAATTCTTCTAGAGTTCCTGATCTTCTGGATAGCGACGCGATATACTACCATCGATAACCTCGAGTCT
+
B;:6:>;;@CCCDCCBCBBBBCDDCCCCCC@???BBC=AA>ABCCBDC@?>?CCBB?B@CBBA>C?CDABBCCDB=:9887)7A;ABCD>BCAA?AAA=AE9;:@CBC@CBBBCDCB?CCC@B?CDBBBBBB@CCCF?BBBBCBBBBBBBCBBBB@CBB?BC@D>AAC@@ADDF@CCCDC;B?B=@BBBB0@BCCD=CCDCCCCBBB@CCCC5CCCCC@A>AC?CBCCBBB?B?BBBCCC?A@C@CDDCCBCCCB@@@BBBBBCC?C???A?>;>=@CCCCBBB
@ATNG8:02979:03876
GATGGTAGAGTATCATGTGTATCTCCAGAAGATCAGGAACTCTAGAAGAATTTCAGATTTTTAACACGAGAGTAAACTAAAAAGAAGGTTTTACAAGACTCACGTTAACAATATTGCAGCAGTACGCACACCATCGAAGCGCAGTAAGGATGCTAGTGTAACTAGCAAGATACCACGAAAGCAAGAAAAAAGAAGTACGCTATTAACTATTAACGTACCTGTCTCTTCCGAAACGATGAGTACTGCGTCTCACTCTCGCCTACCATCGATAACCTCAGTCT
+
4:44.5::9;;>;;;;;;;;9;444.444.489955058<=;?;;?9==:=<4;9455555$54555555////7.//////$/9)/)444&4:96>9384887717133,3884:?A@B;9;@@<=88..(,**,,(----56:94:854448933496)///--50--///(/;::;5:993222222#.505/..3359646/2225+2+27<:;7:==???;9:6:;?8=00/9888877399<566<:97////58//)/3:33447;6;88:<55
@ATNG8:02981:03887
GATGGTAGCTATACGTATATCTATGTACTCATTCGTTTCGGAAGAAGACAGGTACGTTTAATAGTTAATAGCGTAACTTCTTTTTTCTTGCTTTCGTGGTATTCTTGCTAGTTACACTAGCCATCCTTACTGCGCTTCGATTGTGTGCGTACTGCTGCAATATTGTTAACGTGAGTCTTGTAAAACCTTCTTTTTACGTTTACTCTCGTGTTAAAAATCTTGAATTCTTCTAGAGTTCCTGATCTTCTGGACAGAGTGTGCAGATACTACCATCGATTACCTCGAGTCT
+
<:::8@=AA@;@=AICC?BBBBBBB>:56=<;7?9;;00<:=:00*0<<::9<<<387(34889<8<8<==;;//(/:46:;;:;%:889A=<7=B>=9>00*0>*/0//==7=AA===>>9=::0718==<;=8818>==6;:>>???>>>AA@@;;<:=>B=??<@<??AAAA@@A:=>AAA6A=A:=>>>=/=A@@@7>>?===???@::999*://,/>7>5==8==>;;;><@<AA;66916679==<A????::;===?@?BBA<@@@@@@;??;::9@A==9
@ATNG8:02983:03875
GATGGTAGATACTCGCTGATACACCCAGAAGATCAGGAACTCTAGAAGAATTCAGATTTTTAACACGAGAGTAAACGTAAAAAGAAGGTTTTACAAGACTCACGTTAACAATATTGCAGCAGTACGCACACAATCGAAGCGCAGTAAGGATGGCTAGTGTAACTAGCAAGAATACCACGAAAGCAAGAAAAAAGAAGTACGCTATTAACTATTAACGTACCTGTCTCTTCCGAAACGAATGAGTTACACATCGTCGTGTCGTGCTACCATCGATAACCTCGAGTCT
+
BBBC?@;CDBBCCCBBCCBBBBBBB=BCC@CCCC9899?BBDCDCC?BB5778ABBBDDD3A?AA>BCCA?;::192;;@@@,AB>B5::9&9B@9>@@AAB@@@>A?AA=@@C>BABBBBCDCDDBBBCCC?@?994:@@@CD?@<A@CAA?ABAABDBB?AAACBB?BC?BAA?BCB>=077729?AAAA)AA;?888==?AB;>;>>AC7;6;>AAA>A;::ABC?B?ACC>CBB?BBBBC@BBCA>?@@@BBCC@@@BCCDBA>A999?>D?B@@@>>>BA<
@ATNG8:02992:03880
GATGGTAGTAGTACACTAGTCATACCAGAAGATCAGGAACTCTAGAAGAATTCAGATTTTTAACACGAGAGTAAACGTAAAAAGAAGGTTTTACAAGACTCACGTTAACAATATTGCAGCAGTACGCACACAATCGAAGCGCAGTAAGGATGGCTAGTGTAACTAGCAAGAATACCACGAAAGCAAGAAAAAGAAGTACGCTATTAACTATTAACGTACCTGTCTCTTCCGAAACGAATGAGTACTATAGACTATCTGAGACATCGATAACCTCGAGTCT
+
AB@@?ACCCCCBBBHCCCCDCCCDCABCB@BBBBAA>A?CCBBBBG@CC@C@CBBABBBB3B@BBBBBBAA?>=7==@AABA0BE>B7;<;6<CD@BBACCCBBC?C@CD@BBB=??BBCCFCDDBBAABBD@CCBB<??AAAABB?B?B@@>@DBCCCCC?BCBCCC?BB>BBB<??A>>8>??:;;:;:+:>8=888ABBBB=D;>>>B<A<AABCB?BBBABBC?B?BCC=BBC<@@BBBBBBA@>>==<>>BCBBBCCCDBBBAA>@>A@@AB888
@ATNG8:02998:03856
GATGGTAGAGTATATGCACGCTCTACAGAAGATCAGGAACTCTAGAAGAATTCAGATTTTAACACGAGAGTAAACGTAAAAAGAAGGTTTACAAGACTCACGTTAACAATATTGCAGCAGTACGCACACAATCGAAGCGCAGTAAGGATGGCTAGTGTAACTAGCAAGAATACCACGAAAGCAAGAAAAAGAAGTACGCTATTAACTATTAACGTACCTGTCTCTTCCGAAACGAATGAGTACGAGAGAGCACACGTGTCTACCATCGATAACCTCGAGTCT
+
==?>;<700/////77555=;445>:::<9<<??==9?587?ABAA=AC5:39@B9:9:*3,35=BBC>?99C3::;;:::$9>49.55)5996;@>CBCC?A>@AED@BBB?BBBBCBBCGFBBBCBB@<@?@@<?=@@AABG@C@B<;6;A?:99?A>A?>=;=6;>;??;6?=;;91833/5CCFD/@@=@:;;>>;;;;?<>>>>1818>;;;@BB@A@BB?C?ABB;?==9>>AAABBBBBBB;;??9:9:9>979:7177;;;;@=A;AA<79778
@ATNG8:03000:03852
GATGGTAGCAGACGTGACAGAGCGCCAGAAGATCAGGAACTCTAGAAGAATTCAGATTTTTAACACGAGAGTAAACGTAAATAGAAGGTTTTACAAGACTCACGTTAACAATATTGCAGCAGTACGCACACAATCGAAGCGCAGTAAGGATGGCTAGTGTAACTAGCAAGAATACCACGAAAGCAAGAAAAAGAAGTACGCTATTAACTATTAACGTACCTGTCTCTTCCGAAACGAATGAGTACGATGAGATCTCGTGTTCTACCATCGATAACCTCGAGTCT
+
BBCC?B@@@CBCCCCBCCCBBBCDF?AAA?B@@A?><?=??DCBBA?AC?B>C@?===;=.?<AB@BCCC?;;B8==BBB>BCCC@C@CDD<CCC@B@@@CCCDC@C@CC?BCD@CCCCCBBBCCAA@CCBB=BCBB>AACBBBBB>B@C@@>@BCDCBBA?AAAAAC?CD?A??<?><;:1=8818DDDD/@@;>888AAB??<?<A@@@<@<@ACCC>AAA@DAB=?=?BD>CCC???>CCCBAA@CBBBB@;=>@@@=@@@A=?;::A==:>=AAA@@>@@
@ATNG8:02959:03938
GATGGTAGGCGTGTGAGAGTCTGCCCAGAAGATCAGGAACTCTAGAAGAATTCAGATTTTTAACACGAGAGTTAACGTAAAAAGAAGGTTTTACAAGACTCACGTTAACAATATTGCAGCAGTACGCACACAATCGAAGCGCAGTAAGGATGGCTAGTGTAACTAGCAAGAATACCACGAAAGCAAGAAAAAGAAGTACGCTATTAACTATTAACGTACCTGTCTCTTCCGAAACGAATGAGTACGATGAGATCTCGTGTGCTACCATCGATAACCTCGAGTCT
+
:<44.444.5556<>=ACB@=>555)55949A@A;;4:<A:99:9;544.4.3;=BCCCC1C<?=AAA@A??8>:@@??BBB3@@<@8???4?A?<AAA;;;;;@:>;>@<@BA=B>>>??>788>A?888B:=>==7::AA;:;>;>=@;;7;BB===;;6;==>BE@??<@@@:>>888(67=7=?=<</56.569<???@B>E;?==>=B=>>>>B<BBAAAAA;@;@@A7?::4:?;;;;;A??????A;;;?>=888A>>:?8//;//)/16<;<?A?=
@ATNG8:02966:03909
GATGGTAGCTCTGCTCTGACTCTCGTACTCATTCGTTTCGGAAGAGACAGGTACGTTAATAGTTAATAGCGTACTTCTTTTTCTTGCTTTCGTGGTATTCTTGCTAGTTACACTAGCCATCCTTACTGCGCTTCGATTGTGTGCGTACTGCTGCCAATATTGTTAACGTGAGTCTTGTAAAACCTTCTTTTTACGTTTACTCTCGTGTTAAAATCTGAATTCTTCTAGAGTTCCTGATCTTCTGGGTCTACGCTCGTCGCGCTACCATCGATACCTCGAGTCT
+
9944.4:<<=?>666=>>>??=B@<55544:9034;=/558=8;<;>>6625;;::.4.49447<9=969=BD@A>ABCCC3CC@A?@A;@?AA5;958@@7<@@::>8<<<<655=9:8:7=.555599;:7:=>>7<;@B@??8:,,,,***(*/5**(--(/+/5>??>>=<.5////&/)/)/;<<=+==>@>466;;;=>5554999+44459496::;?@;;:55057:9:<;:59355)59/////;://5::;7//-(--,,6--/69767:999
@ATNG8:02969:03924
GATGGTAGTGTCATATGAGAGTGTGTACTCATTCGTTTCGGAAGAGACAGGTACGTTAATAGTTAATAGCGTACTTCTTTTTCTTGCTTTCGTGGTATTCTTGCTAGTTACACTAGCCATCCTTACTGCGCTTCGATTGTGTGCGTACTGCTGCAATATTGTTAACGTGAGTCTTGTAAAAACCTTCTTTTTACGTTTACTTCTCGTGTTAAAAATCTGAATTCTTCTAGAAGTTCCTGATCTTCTGGGTCTCTCTCTCACGCACTACCATCGATAACCTCGAGTCT
+
::<<055<<<<>>;;<<<<>BABA<;88:844.444=4>=:>:699>BBB=;9999395:?BB6;64999:>:8>;=9>:>'00*/68:/:;45.555.55.5555566;?<<<<?>455?=B?CDC@=>00)0===;?@?AC@A@?@@A?@@?@=AAA>AA=@<@@;99@A@?=@49999$47?7999;;*:<C=>055/)//////727:::$/5955./27:4/---,(,6(-(--879869;?@6;<;;;999954////99797=;;;:;:5:5:<999::;
@ATNG8:02970:03923
GATGGTAGATACTCGCTGATACACCAGAAGATCAGGAACTCTAGAAGAATTCAGATTTTAACACGAGAGTAAAACGTAAAAAGAAGGTTTTACAAGACTCACGTTAACAATATTGCAGCAGTACGCACACAATCGAAGCGCAGTAAGGATGGCTAGTGTAACTAGCAAGAATACCACGAAAGCAAGAAAAAAGAAGTACGCTATTAACTATTAACGTACCTGTCTCTTCCGAAACGAATGAGTACATAGATATACGTATAGCTACCATCGATAACCTCGAGTCT
+
95==39545555;;<///999>>B?@@E?@=<<00)/599:;4446;;2<2769////&/(/99;<=;33222&2799999*9;6;.555'59949;;;?>>:?;@;@@?AA@>A=949999>?;;;;<<?9;955499::::887>;>A<8<884<;994888=?B7B=8>==7;;88815592225555$5;7:627=C?@?<@=98:<4<8=;@@@=@@@@AAA?B?BBB=AAB=B>>>BCBBAAAAA@=;;9::A@@@A;613-----6(-(-6997<<=
@ATNG8:02974:03912
GATGGTAGAGTATCATGTGTATCTCCAGAAGATCAGGAACTCTAGAAGAATTCAGATTTTTAACACGAGAGTAAACGTAAAAAGAAGGTTTTACAAGACTCACGTTACAATATTGCAGCATTACGCACACAATCGAAGCGCAGTAAGGATGGCTAGTGTAACTAGCAAGAATACCACGAAGCAAGAAAAAGAAGTACGCTATTAACTATTAACGTACCTGTCTCTTCCGAAACGAATTTAGTACATAGATATACGTATAGCTACCATCGATAACCTGAGTCT
+
;=:?7@=AC@;;;BAAA=;;CBBBB@ABB599;999.9.9@>?;<<:AB?AACCCCCECB2B8;;6<;9;<<<:1:955555$55.5.444&444.4448:9///)//9(/-5(-/////;39;;;;;>@@?@BCD7:;55=:<<;:7=?;8:@>A@@AC?BBBAA@>A@<AAA<@@77/339488999)=><?ABAAAB??=?7:9@A=@;???>?<877B@@A;855;:.577,7828<AB774<???BBBBB?????99:?;?>BA===8=:>;;:=;;
@ATNG8:02975:03926
GATGGTAGTGTCATATGAGAGTGTGTACTCATTCGTTTCGGAAGAGACAGGTACGTTAATAGTTAATAGCGTACTTCTTTTTCTTGCTTTCGTGGTATTCTTGCTAGTTACACTAGCCATCCTTACTGCGCTTCGATTGTGTGCGTACTGCTGCAATATTGTTAACGTGAGTCTTGTAAAACCTTCTTTTTACGTTTACTCTCGTGTTAAAAATCTGAATTCTTCTAGAGTTCCTGATCTTCTGGACAGAGTGTGCAGATACTACATCGATAACCTCGAGTCT
+
AA<;49<@A@@@EGDDECBBBBDBBBBBCC@@>@@@C>CB@C?BCCCCCCACBBBC@C@CCCC?C?CCCCCCCDEA@@??>0>?;?BBE>CCCC@BBB?BC>AAACCB@CCCCCCDD@DDC?B=BDDEDCCC>A@BB@BBBCCCCCCCBBBCBBB@CBB?CE@E>@@CBBBBBB>BABCB9B?B>@ACCC5DCCCC=@ACBCBBBBB>AB@B0A;;;C=A=AC@CCCCCBA?B@BCBCBC>@@B@BFFDCCCECCCCCCBBBBCBCCCCCCC?A=ABB??@B@
@ATNG8:02991:03891
GATGGTAGAGTATCATGTGTATCTCCAGAAGATCAGGAACTCTAGAAGAATTTCAGATTTTTAACACGAGAGTAAACGTAAAAAGAAGGTTTTACAAGACTCACGTTAACAATATTGCAGCAGTACGCACACAATCGAAGCGCAGTAAGGATGGCTAGTGTAACTAGCAAGAATACCACGAAAAGCAAGAAAAAGAAGTACGCTATTAACTATTAACGTACCTGTCTCTTCCGAACGAATGAGTACACACTCTCATATGACACTACCATCGATAACCTCGAGTCT
+
CCCD:B=A;;666<<>BBCB?666<8<<@=??:::>7>8?@9995929=255)5<<9;;;;+;:>BCCB;;5;:=0=955999'5@5@;BBB:BDE@CCCAAACBB?B?BB@BBC=@@CCCBBBBBBCCDDBC?CCBB@BAA@BBA@>B@EAB@BCCBBBAA>A??@EF>@A>8834<<>?>>0>>>8?=>>?/??;@898@@??@3838A>=:>=;;ABB?@@@@BBB?A?AB?ACC?AB@@@CCCBABCBBBBBBBCB@@@>00,00//<?B?B>BBBBAAAC
@ATNG8:02991:03908
GATGGTAGTAGTACACTAGTCATACCAGAAGATCAGGAACTCTAGAAGAATTCAGATTTTTAACATCGAGAGTAAACGATAAAAAGAAGGTTTTACAAGACTCACGTTAACAATATTGCAGCAGTACGCACACAATCGAAGCGCAGTAAGGATGGCTAGTGTAACTAGCAAGAATACCACGAAAGCAAGAAAAAGAAGTACGCTATTAACTATTAACGTACCTGTCTCTTCCGAAACGAATGAGTACATAGATATACGTATAGCTACCATCGATAACCTCGAGTCT
+
99995;:==>===A@===;;;;;;=:?@@:;=::9:.5.5;<9956=>;7?=985<<;<<+<8A<8=<@;=?:>>3:///6666'68071777+788399:678866166;;576557777@CDDDBDCBA@@@>@BB@?B?==@A@C>B?CBC?ABCCCCBB?BBBBBB?BC?999998>@>5;;:988889(/<7<///==A@@<A=AAAA<>:>=A@@<@ACAABB=?=?BC>BBC?A@@BDCBBBBB??@??@AAAAAAAB?>:>677???<@=A@@??==>
@ATNG8:03002:03915
GATGGTAGCAGACGTGACAGAGCGCCAGAAGATCAGGAACTCTAGAAGAATTCAGATTTTTAACACGAGAGTAAACGTAAAAAGAAGGTTTTACAAGACTCACGTTAACAATATTGCAGCAGTACGCACACAATCGAAGCGCAGTAAGGATGGCTAGTGTAACTAGCAAGAATACCACGAAGCAAGAAAAAGAAGTACGCTATTAACTATTAACGTACCTGTCTCTTCCGAAACGAATGAGTACTATGTAGAGCTCTATACTAATCGATACCTCGAGTCT
+
44==466@>><<<>;;;;;===AA?:=@@<9:9@@C=B>AAAABBB?BC?C?@??BDDDC+=6A@9BBB@:776.55;;::9$9<7<.555&5594;:;<<<<=C@B@BB?BCD?BABBCCCCCBCCCCAAA@CC@@5:::9AA?@=@;=77-338:988=7@<=??@5==6@B@<<9//)..9388;;;)2505;@>AAA;;7;;?=>>;>;>?BBB@BBBBBBB@B@BCF>A??7:9BBBBCC@?>>AAAA>;;:=?>>>A<?99:///499;9=<>>
@ATNG8:02956:03964
GATGGTAGTGTGTTTCTGAGAGTAGTACTCATTCGTTTCGGAAGAGACAGGTACGTTAATAGTTAATAGCGTACTTCTTTTTCTTGCTTCGTGGTATTCTTGCTAGTTACACTAGCCATCCTTACTGCGCTTCGATTGTGTGCGTACTGCTGCAATATTGTTAACGTGAGTCTTGTAAAACCTTCTTTTTACGTTTACTCTCGTGTTAAAAATCTGAATTCTTCTAGAGTTCCTGATCTTCTGGAGATACACATGTTACTCTACCATGATAACCTCGAGTCT
+
?@CC@CBB@?AAB@4@B>BCDC@B@CA@AB@@<@AAA=;;6:=@@???AB>@>??B?B?BBCC@C@BABBBBAAA:99999(/97<//+/;;??FCC?BB7:8>CBC=AAA?>>??;;;;7;;>AA<<88::>>@A8;<<<788>>@@@A>==><>>><?>;?5:;:::;=;;5:<===/=8<78////+/<===,--3---;<6;8;BBB.>>>==7>:>>=DAAA>==:=;??===B8;;@<@A@AAA@@@@?@;==>>=>A=:66@99-2-,,,,7777
@ATNG8:02958:03972
GATGTAGAGAGACTGTAGCGCACCAGAAGATCAGGAACTCTAGAAGAATTCAGATTTTTAACACGAGAGTAAACGTAAAAAGAAGGTTTTACAAGACTCACGTTAACAATATTGCAGCAGTACGCACACAATCGAAGCGCAGTAAGGATGGCTAGTGTAACTAGCAAGAATACCACGAAAGCAAGAAAAAAGAAGTACGCTATTAACTATTAACGTACCTGTCTCTTCCGAAACGAATGAGTACGATGAGATCTCGTGTGCTACCATCGATAACCTCGAGTCT
+
A><AB>BCCCCCCECCCDDCDDE@CAB@BCBBBB?B>BBBCCBB@AA=@?@@???AAB2A?BBCBBBBAA@@9<::;;;;*;C>C>CBB9CBB>BBBBDAB;;;;@CD@EBB?BBBCCBCBCCCDCBC@?>@BAA?BBA??A:94;?BBC@CDDCBBBC?BBBCCC@CC?@>@=??FEC;@981888888%8=:=868@>@@@=@<@>>>=A=<<@@@=@BAAACB?B?BAD>BBB@999?@BBCC>?;>>>>==>>>>>?CCD=B===@@@=A=?@?BB>>?
@ATNG8:02968:03970
GATGGTAGCGCACACATAGATACAGTACTCATTCGTTTCGGAAGAGACAGGTACGTTAATAGTTAATAGCGTACTTCTTTTTCTTGCTTTCGTGGTATTCTTGCTAGTTACACTAGCCATCCTTACTGCGCTTCGATTGTGTGCGTACTGCTGCAATATTGTTAACGTGATTCTTGTAAAACCTTCTTTTTACGTTTACTCTCGTGTTAAAAATCTGAATTCTTCTAGAGTTCCTGATCTTCTGGTATGACTAGTGTACTACTACCATCGATAACCTCGAGTCT
+
BBBF@CBBCBDCCCCCECCCCBCCCCBBBD@>:=::;7;C?B@DB;:;BB<ACB??>A@CCAA>A?ABCBBCCCC>A@B@?.>>3::@@9=@@A?AFH@GC@BBBCBC?ABCDCBBB?CCC@C@FFCCCBA?:>@??<@AAACCCCBCDDCCBBC@CDD?BB?C=?@@@BB@FD@CBBBB:B?B?BBBBB2ABCCC;AABAAABBAA?AEDD5DBCCC@B?BD@DCC@@@D@C@AAABCC?C@B@ACCCBAADDCCCFC@@@DA@=A:;;?:;599=?A@AA99
@ATNG8:02980:03986
GATGGTAGTACATGATAGACGACACCAGAAGATCATGAACTCTAGAAGAATTCAGATTTTTAACACGAGAGTAAACGTAAAATGAAGGTTTTACAAGACTCACGTTAACAATATTCAGCAGTACGCACACAATCGAAGCGCAGTAAGGATGGCTAGTGTAACTAGCAAGAATACCACGAAAGCAAGAAAAAGAAGTACGCTATTAACTATTAACGTACCTGTCTCTTCCGAAACGAATGAGTACAGAGAGTACGATATGTCACCATCGATAACCTCGAGTCT
+
DCBA?BACBGCCCCBCBBBC@ABCC@CBB@BCB@A9;;<@DDCCCC?CC?A?AACCCDDD1B>BCCCCCDDBCC>BB@BBB8@??;=1888-:?@;@BBBCCCAC?C?BB?BBB@CCCBBBBCCCCBCCCD?CCBB?BBBAABAA=B@CBB@BCCCCBBB>BBCAAA?BB>BB@8=;777)::939BCCC3@A?=///<;?>><>=>>>@:=8=>CCC@CAAABBB?B?BBB=BBB?ABBCCBBBB??@BBAA@AABBBBB@@<@@@@BBA?B?BCCBB@A@
@ATNG8:02981:03988
GATGGTAGGTGCACATGAGTGTATCCAGAAGATCAGGAACTCTAGAAGAATTCAGATTTTTAACACGAGAGTAAACGTAAAAAGAAGGTTTTACAAGACTCACGTTAACAATATTGCAGCAGTACGCACACAATCGAAGCGCAGTAAGGATGGCTAGTGTAACTAGCAAGAATACCACGAAAGCAAGAAAAAGAAGTACGCTATTAACTATTAACGTACCTGTCTCTTCCGAAACGAATGAGTACTGCGTCTCACTCTCGCTACCATCGATAACCTCGAGTCT
+
CCBC@CCC?BCBCHGCCAAABBBCC?BDD?BABB@@>@@BBDCCCC?CC?B?ACCCDDCD1C?BBBCCDDEBBB>BCBBBBB5BB?C<BBB;BCD@BBBBBBCBB?B?BC>@@@=BBBBCBB@DEEDCCCCC?CCCC@BBAAAAAA?B@C??>?CCBBBCA?BBBBBB>BB=BBB9><=;;3>@@=ACCDC3==7;///;=A<>:><@@@@:=:=@CBB@CCBB@??:?=?AA<BCC@???CCCBBBCCCBBBBBBCCBDDDDD@C99:?884838=??A777
@ATNG8:02983:03948
GATGGTAGGAGACACGTCGCACACGTACTCATTCGTTTCGGAAGAGACAGGTACGTTAATAGTTAATAGCGTACTTCTTTTTCTTGCTTTTCGTGGTATTCTTGCTAGTTACACTAGCCTATCCTTACTGCGCTTCGATTGTGTGCGTACTGCTGCAATATTGTTAACGTGAGTCTTGTAAAACCTTCTTTTTACGTTTACTCTCGTGTTTAAAAATCTGAATTCTTACTAGAGTTCCTGATCTTCTGGATATGAGTGACTCGTGCTACCATCGATACCTCGAGTCT
+
BBBC<C>B?CDDCDCE@:56<<<>=>>>;;;;5;<<=6=>8=4655>>==9=>=AB<?9?<;;=B?B@::<;99=4@@?@=.@?<<55==+6866*//83;>5?<88AA:;7577989,/.68594773...354667932229998<877;:5522+255455/53555888;55-58::;-94<196666(6;999*--3---79/55,6<;</=<>:;697//,/9889>>>;@:>:89////9>699<<<A>>>@AA@@@AAA@>:>>>=>==><@;;99///
@ATNG8:02983:03977
GATGGTAGTGTGTCTCTGAGAGTAGTACTCATTCGTTTCGGAAGAGACAGGTACGTTAATAGTTAATAGCGTACTTCTTTTTCTTGCTTTCGTGGTATTCTTGCTAGTTACACTAGCCATCCTTACTGCGCTTCGATTGTGTGCGTACTGCTGCAATATTGTTAACGTGAGTCTTGTAAAACCTTCTTTTTACGTTTACTCTCGTGTTAAAAATCTGAATTCTTCTAGAGTTCCTGATCTTCTGGCTCTCGTAGACAGATACTACCATCGATAACCTCGAGTCT
+
@:=B9@BBA@@ABBEBBBCA@@BBBDBCBBBA=@@?@<BB?B@DBBBCCDACCCAB?B@CBDC<A=BBBCECDCD@CCBBB0@@=@CBE>BACC?BBB?BC?A@CCDM@CBCCBBBC@CBB@C@CBCBCCDC@CCBC@CCCBBBBCCBBBC@@@C@FED?AA>A?BBEBBBBCC>ABBA@3@=A=;;;;;*;AABC;;;CEBCA;;;?ABAA0A;;;B@BABC@BDCBAA@?B?@@?BBB<@?B=AABBA@ABCCBBCCCCBBCC@C:;;A9:7:?BCCCBBBB
@ATNG8:02985:03978
GATGGTAGTGTGTGCTCTGAGAGTAGTACTCATTCGTTTCGGAAGAGACTAGGTACGTTAATAGTTAATAGCTGTACTTCTTTTTCTTGCTTTCTGTGGTATTCTTGCTAGTTACACTAGCCATCCTTACTGCGCTTCGATTGTGTGCGTACTGCTGCAATATTGTTAACGTGAGATCTTGTAAAACCTTCTTTTTACGTTTAACTCTCGTGTTAAAATCTGAATTCTTCTTGAGTTCCTGATCTTCTGGACAGAGTGTGCAGATACTACCATCGATAACCTCGAGTCT
+
=;BB9BDC@=>=///97//5556566>=<<<5545>@>4>>262/<<<///<4////4.45555:7=5555544::44.4=@@@1?B=B?@@8@@::99=9<<=?;>?>@?@<?B???A9948@?194;CCBCBBA?ABBB@CCCCCBCCCDCCBBBBD=::;;??5;5;A9000//7738<;></<58344444$4<444(4.444<94455.555&5;<45.55::5<;5;944.57;;;@?A49::4:=;:;??C@BBBBCB;;:BB?C;;<BBA>A?ABBAABBB
@ATNG8:02988:03983
GATGGTAGTAGTACACTAGTCATACCAGAAGATCAGGAAACTCTAGAAGAATTCAGATTTTTAACACGAGAGTAAACGTAAAAAGAAGGTTTTACAAGACTCACGTTAACAATATTGCAGCAGTACGCACACAATCGAAGCGCAGTAAGGATGGCTAGTGTAACTAGCAAGAATACCACGAAAGCAAGATAAAGAAGTACGCTATTAACTATTAACGTACCTGTCTCTTCCGAAACGAATGAGTACTACTCTCAGAGACACACTACCATCGATAACCTCGAGTCT
+
;7//)//77::BA<;;;>;;;666>9@BB>A<0//9)//)/9:445<8<;6;6/////:9:):678:=<;;=333,335====*59469>>>2>==8=@;?;<==C?B?BB?BCC@CCAABCCBBAAAA:;:A?A@???A??????D4;6;;;5:AAABBBD@DCBBBB?BB?@A@488=88)76606=::;3;?:??@A@@CCC@C@CBCB@A?AAAA@=AA@@D??9=9=>>8?@A?BBBCBBBACCCCBAAA@@@@@@@>>=@<@:;:?==9=;>=>;;;==
@ATNG8:02990:03953
GATGGTAGTATCTGTCTACGAGAGCCAGAAGATCAGGAACTCTAGAAGAATTCAGATTTTTAACACGAGAGTAAACGTAAAAAGAAGGTTTTACAAGACTCACGTTAACAATATTGCAGCAGTACGCACACAATCGAAGCGCAGTAAGGATGGCTAGTGTAACTAGCAAGAATACCACGAAAGCAAGAAAAAGAAGTACGCTATTAACTATTAACGTACCTGTCTCTTCCGAAACGAATGAGTACACACTCTCATATGACACTACCATCGATAACCTCGAGTCT
+
BCDC@CBBBBAAACBBBBCCCBBB@?CCD?DC@@>><?=>????>C?BB?B?????????.??A@@@@=DAAAD:?=@@A@@,@A=A5;<;.;DD@CBBBBBBBB=@>@B?CBD?BB??@BCBEDCCBBBCC@BBBC?BBBBAAAB>C@B?@>@ECBCCCC@BBB??>@DC@BBB799DCD;=::498888(/<7;///==BAD<A:??AB7;7;?B;;;;D@@@??<??AAA=BBE>AACCCCBBBB@AAA?@?AA@888>@@A;>???A=?4:48>>==888
@ATNG8:03000:03980
GATGGTAGGACGAGGTCTGAGAGGTACTCATTCGTTTCGGAAGAGACAGGTACGTTAATAGTTAATAGCGTACTTCTTTTTCTTGCTTTCGTGGTATTCTTGCTAGTTACACTAGCCATCCTTACTGCGCTTCGATTGTGTGCGTACTGCTGCAATATTGTTAACGTGAGTCTTGTAAAAACCTTCTTTTTACGTTTACTCTCGTGTTAAAAAATCTGAATTCTTCTAGAGTTCCTGATCTTCTGGATATGAGTGACTCGTGCTACCATCGATACCTCGAGTCT
+
98897<<=<B@?>D@;666;596;A==ACCD@CDBB=::49=:95<B@@?@??BB@C?BCAB?B777A?:@B??9<<;;;';;5788816:::*//938814449AA9:8:798BC?BBB@B>AA???=??:>@A@=A;<;;;?=>>AA@A?>>987815=-6.29=997=550588786$50:197:::*778:?3?A::8>>=<949:::7%855886<1447=?=<>;;8<5<;=787548A=A?8938>;7<88;;9565;@?CA@@@000=;;;=9777
@ATNG8:03003:03987
GATGGTAGTATAGAGCTCTACATAGTACTCATTCGTTTCGGAAGAGACAGGTACGTTAATAGTTAATAGCGTACTTCTTTTTCTTGCTTTCGTGGTATTCTTGCTAGTTACACTAGCCATCCTTACTGCGCTTCGATTGTGTGCGTACTGCTGCAATATTGTTAACGTGAGTCTTGTAATACCTTCTTTTTACGTTTACTCTCGTGTTAGAAATCTGAATTCTTCTAGAGTTCCTGATCTTCTGGGTGCGCTACAGTCTCTCTACCATCGATAACCTCGAGTCT
+
BCBB@BBCC@AAFECC;96==BCCCCCBBCBB?BABB=BB?B?B???AAA?BBBBF@C?AAAB?B?BBCBBB@@@=>>>>>/<@9>767,7?=@?A8818<49887994<>=AAA<=:::;<@<@A@?@>>A=AAAA4<;<=???@@@AA@?>?D9=>><?@<@<??>AAAA6618<<8=>>;><@@DDD/;;88829;:///99=A<A@@A:??>>>=A=AA:>===???<@:@@>@<=:==>D:;;///=::9<A@@>>>@CB=@>>>?::7:=@>>>>=>:
@ATNG8:03005:03981
GATGGTAGTATCTGCACACTCTGTCCAGAAGATCAGGAACTCTAGAAGAATTCAGATTTTTAACACGAGAGTAAACGTAAAAAGAAGGTTTTACAAGACTCACGTTAACAATATTGCAGCAGTACGCACACAATCGAAGCGCAGTAAGGATGGCTAGTGTAACTAGCAAGAATACCACGAAAGCAAGAAAAAGAAGTACGCTATTAACTATTAACGTACCTGTCTCTTCCGAAACGAATGAGTACACACTCTCATATGACACTACCATCGATAACCTCGAGTCT
+
9;BB?CCCCBCCBBCCCBCBCCCCC@CDC?AA@BAB?B@BBCBBAA>BB>B>C@?>????2@@CDBAACCCBAC<B@>>>=>0=B;B4;;;6<CEBCBBCDCDCD?B?BB?CBB>@@AABCBCDCCBBACCC@CBBB?B@@@AAAB?C@BAA>ADCCCADA?BCB@@??BB?>>>9>?>>>8?::488888(8@;C888BAAAA;@;@AAA7;7:@CAC@BCBA?BC<?<?@@<ADF?BBAABBBBBBB???AAABBA?>>CBBB>B=>>A??8>;><>>?666
@ATNG8:02957:04026
GATGGTAGCACACGAGATCTCATCGTACTCATTCGTTTCGGAAGAGACAGGTACGTTAATAGTTAATAGCGTACTTCTTTTTCTTGCTTTCGTGGTATTCTTGCTAGTTACACTAGCCATCCTTACTGCGCTTCGATTGTGTGCGTACTGCTGCAATATTGTTAACGTGAGTCTTGTAAAACCTTCTTTTTACGTTTACTCTCGTGTTAAAAATCTGAATTCTTCTAGAGTTCCTGATCTTCTGGATATGAGTGACTCGTGCTACCATCGATAACCTCGAGTCT
+
BBCD@CCCBBBDCCCBCCDCBDCCDBCCCCCC@CBBB>BC@C?BBCBCAA<@BB?@>A@BCBC?B>AABBBA@AB>BBBBB1BB>BBBC>>BBB>BBB>AB587>ACC?BA?@@A@@;>>>9>;AAA?>>>>;AA>>:<<>=;;>B@@@?AA@@@;>>><@D<A9>>@A@A@@@<>>@?@6?=A<@;;;;+89222(,,,,,,766958AAA*;55593817707>>=;;;=@;??A===177@9==89>???@@AAAA>>>AAD=D;:;A>>:>;=88;;///
@ATNG8:02962:04037
GATGGTAGCGCACACATAGATACAGTACTCATTCGTTTCGGAAGAGACAGGTACGTTAATAGTTAATAGCGTACTTCTTTTTCTTGCTTTCGTGGTATTCTTGCTAGTTACACTAGCCATCCTTACTGCGCTTCGATTGTGTGCGTACTGCTGCAATATTGTTAACGTGAGTCTTGTAAAACCTTCTTTTTACGTTTACTCTCGTGTTAAAAATCTGAATTCTTCTAGAGTTCCTGATCTTCTGGCTCTCGTAGACAGATACTACCATCGATAACCTCGAGTCT
+
=9BC?BBCAA@BAB99555::<<;:>>99897-7=@@0:9:;7;>@@CBC@BEBB@=@:<<==2:249:<;@?AB=??@@=,=@=A?BD>B<=>9A<C@BB@BBBLBH@CCCCCCDC@CBB?B?BFDCBBBCACCCC>AACBCB@@ACBBECBBB@CCC@CC@C?AACBBBCBB?BCCFE:B?B@CCCCD5CCDCC=A@DBBCCBBB?BBAA2A@@AB?B@CC@C@@@BAA=A?AAACCC@BBC@BCBBBC@@ABBBBBDCBCCC?B;;;A::3:;@@BAABBC
@ATNG8:02969:04006
GATTAGAGAGACTGTAGCGCACCCAGAAGATCAGGAACTCTAGAAGAATTCAGATTTTTAACACGAGAGTAAACGTAAAAAGAAGGTTTTACAAGACTCACGTTAACAATATTGCAGCAGTACGCACACAATCGAAGCGCAGTAAGGATGGCTAGTGTAACTAGCAAGAATACCACGAAAGCAAGAAAAAAGAAGTACGCTATTAACTATTAACGTACCTGTCTCTTCCGAAACGAATGAGTACGTGTGCGACGTGTCTCCTACCATCGATAACCTCGAGTCT
+
<<<9?ABBBCBB<9;BBBABCBB>BBB?BABB;;:;@CCCABCE>BA?B?AABBABBB3B?BBBBBCCA??>5=9;9;<<*;;6;6;;;7AAB;AAA@@BB@@?@@CB?BBA<A@::;BCBBBBBBCBBA>AA@A>BBBDBBBC@C?B::8:A?@@DCDAAAABBB?BB<99:?AA?::07994;;DDDD(??<=758BAAAB=B;>??D=B<??B@@=?BBCBCC?D=AAC?BBB?BBEBBBBB??>>==AA@@???@@<;;:;?;;:>>>6;7;@@BA@@@
@ATNG8:02975:04010
GATGGTAGAGAGACTGTAGCGCACCCAGAAGATCAGGAACTCTAGAAGAATTCAGATTTTTAACACGAGAGTAAACGTAAAAAGAAGGTTTTACAAGACTCACGTTAACAATATTGCAGCAGTACGCACACAATCGAAGCGCAGTAAGGATGGCTAGTGTAACTAGCAAGAATACCACGAAAGCAAGAAAAAAGAAGTACGCTATTAACTATTAACGTACCTGTCTCTTCCGAAACGAATGAGTACTATGTAGAGCTCTATACTAATCGATAACCTCGAGTCT
+
ABCC@DDCCCCCCCCCFCCDCC;;<6;AA>AB??;;598<?@:97=6??<@<@==::999(9<AAB??>?>778*85;9555$5;9=2995&555.5<@D@@?9;5;4;?:@::39@CACDCCCBBBCBB@@=@@@@>@:::ABCB?B?B;;6:?????AA=AAA@@@8?>8999399AAA86751667776$552797;8;;>;<?<?7;<7>687;@@>@@?@@@@=>9>>>5=00,000>@AAABAAABB><=8:8>=>@@@=@::://)/599:;>>;7
@ATNG8:02977:03995
GATGGTAGTCTCAGATAGTCTATAGTACTCATTCTTTTCGGAAGAGACAGGTACGTTAATAGTTAATAGCGTACTTCTTTTTCTTGCTTTCGTGGTATTCTTGCTAGTTACACTAGCCATCCTTACTGCGCTTCGATTGTGTGCGTACTGCTGCAATTATTGTTAACGTGAGTCTTGTAAAACCTTCTTTTTACGTTTAACTCTCGTGTTAAAATCTGAATTCTTCTAGAGTTCCTGATCTTCTGGGTCTCTCTCTCACGCACTACCATGATAACCTCGAGTCT
+
AA;905:=BBBBCGJCAA;56::;@A@;;>BB?BCCC:BB?C;>>>:5947;;;<B>A?C?>>48.339>77333,3;;7;'<:9=9::.:;;=6=;?8=?8795;=?<@>=>>@AA<ABD<A=;;;;;;>><@@@@<@@A@BAA>>>@==9886(-(--(-7293555995557277:==.:4=778=>@,==777,-+-9-,,,--67=@@2>>>?A<A=;;8<@EFB??:?=DD???@;?=<=7=@@AC@@@?@?A=>>@A@@<@CAA>>;><A@?@>99;
@ATNG8:02979:03992
GATGGTAGATATATGCACGCTCTACCAGAAGATCAGGAACTCTAGAAGAATTCAGATTTTTAACACGAGAGTAAACGTAAAAAGAAGGTTTTACAGGACTCACGTTAACAATATTGCAGCAGTACGCACACAATCGAAGCGCAGTAAGGATGGCTAGTGTAACTAGCAAGAATACCACGAAAGCAAGAAAAAGAAGTACGCTATTAACTATTAACGTACCTGTCTCTTCCGAAACGAATGAGTACTGTATCTATGTGTGCGCTACCATCGATAACCTCGAGTCT
+
CCCC?BBCCCCCCBCBEHBCBBBBF@DCB@BC@@@?;?=AABC????BB?B7@AAA?===+B7BBBBC>>>B>?4=?@@@A?,@A=A5;;;.;ABB?BBBDGBBB@C@CC?CCC=BB@ABBCBBCCCCBBBB?CCBB@BBA@AB@@<A=@9:7:A@AACBD@BBBBBB??@:???8>>??A8>>>;>CCCC3==9=///:;>>><><>>BC<?;?@CEF?AAACA@A>A>ACF?BBB?BBBCCBBAAA@@C@>>>AB?@:ADBCA=A===A88078<;<BC;;;
@ATNG8:02983:04026
GATGGTAGGCGAGAGGTGAGACGCAGTACTCATTCGTTTCGGAAGAGACAGGTACGTTAATAGTTAATAGCGTACTTCTTTTTCTTGCTTTCGTGGTATTCTTGCTAGTTACACTAGCCATCCTTACTGCGCTTCGATTGTGTGCGTACTGCTGCAATATTGTTAACGTGAGTCTTGTAAAACCTTCTTTTTACGTTTACTCTCGTGTTAAAATCTGAATTCTTCTAGAGTTCCTGATCTTCTGGTGTCTGATCTGTATCACTACCTTCGATACCTCGAGTCT
+
95:?5@A@=:=<<00)/777:@ABBBBBCCCBB?A???9@A=@=@BB@CCA=?AAAD?C=?9996=;@BBBDBBCC>?>>?>1>A;9575'288;6<7/*/>+00//7725<<7;;==8<>>5;5;;;CB888=B;;;8;;???????>>>>>::;6///599171;>>@>>>::589;AA.@1706<===/>A@@@-//7///999<0888)2775A6A78:5:=<A@@@<?;>>?@??;?@@<>>BA>>=B>===>==>@@BB<A=@@@;8918<<<<9//
@ATNG8:02997:04034
GATGGTAGTGTCAGTGCGCGTCGTCCCAGAAGATCAGGAACTCTAGAAGAATTCAGATTTTTAACACGAGAGTAAACGTAAAAGAAGGTTTTACAAGACTCACGTTAACAATATTGCAGCAGTACGCACACAATCGAAGCGCAGTAAGGATGGCTAGTGTAACTAGCAAGAATACCACGAAGCAAGAAAAAGAAGTACGCTATTAACTATTAACGTACCTGTCTCTTCCGAAACGATGAGTACTATAGACTATCTGAGACTACCATCGATTCCGGATAGTCT
+
A?>>:><<A@@<GG@>>>?>=99444)455.5==<==2965:?>000;00+/;>>@BBFED2A<@B=>=BBAAAC9?@;;;;.9A;A@CFG<CAA?A@BA?@>;;4;:@A=99918?>7;9??>@@AAA;::4::8928?=??BCC>A=@@?=?@?>??=?9<=BBBB@BB<>>@<>;72+255.22222$5605666559=C;C;@=871717:@@@>A@999@A=@?BAA;?9:988<;777?555;999588>>773>:?48888==>B>B5759=///
@ATNG8:02997:04036
GATGGTAGTATAGAGCTCTACATAGTACTCATTCGTTTCGGAAGAGACAGGTACGTTAATAGTTAATAGCGTACTTCTTTTTCTTGCTTTCGTGGTATTTCTTTGCTAGTTACACTAGCCATCCTTACTGCGCTTCGATTGTGTGCGTACTGCTGCAATATTGTTAACGTGAGTCTTGTAAAACCTTCTTTTTACGTTTACTCTCGTGTTAAAAATCTGAATTCTTCTAGAGTTCCTGATCTTCTGGGCAGACTCTTCACACGCCTACCATCGATAACCTCGAGTCT
+
A?;905<@ABBBBBBDAAAB=ACCCBBAAA;;5;@@@;AB?A99:BBBCC<??B@A?C;>>?>>A?CAAA>>>:@887525$2939;;:09BAA:?8//)/--'------(-677889945556;3::B=>=AA<CD@@:>>??>>@>>>?AB>>>A<?@?<AA<A<@@@@@AA>>:>@@BB5B=A<=9888*8:333)--3---=<<>5;;;:.9AAAA<?;?@<;66;///9=6::A<<</--99.9--,9922-3339999-33606337:::5>:=BB@@:77
@ATNG8:02962:04079
GATGGTAGACATATCGTACTCTCTGTACTCATCGTTTCGGAAGAGACAGGTACGTTAATAGTTAATAGCGTACTTCTTTTTCTTAGCATTCGTGGTATTCTTGCTAGTTACACTAGCCATCCTTACTGCGCTTCGATTGTGTGCGTACTGCTGCAATATTGTTAACGTGAGTCTTGTAAAACCTTCTTTTTACGTTTACTCTCGTGTTAAAATCTGAATTCTTCTAGAGTTCCTGATCTTCTGGCGCGTATGTATGTCGCCTACCATCGACTACCTCGAGTCT
+
66>C;?CBBBBBBBB@<@@@>:99@<<B>CBBBBBD>@@=@>AAA@AAA<???>?>B>AABB?D;>?DB@???>:55333'36)-----05656(//8333.59;;997>???AAAA;@@D;?;?@@@@>>>:=>>?:=>BA=>>>?>>>>;;;;7=<=:>A5:4:>>>@?>??8=====2=:>:==<;<+;;6;=6</////99690887)5===A=B<;;7;@@@BAA<B<@@A=>>8;:?;>===>C;;;=@@??==8963-2,,,,,,22,2*,,7---
@ATNG8:02962:04084
GATGGTAGCACGAGTCACTCATATCCAGAAGATCAGGAACTCTAGAAGAATTCAGATTTTTAACACGAGAGTAAACGTAAAAAGAAGGTTTTACAAGACTCACGTTAACAATATTGCAGCAGTACGCACACAATCGAAGCGCAGTAAGGATGGCTAGTGTAACTAGCAAGAATACCACGAAGGCAAGAAAAAAGAAGTACGCTATTAACTATTACGTACCTGTCTCTTCCGAAACGAATGAGTACGATGAGATCTCGTGTGCTACCATCGATAACCTCGAGTCT
+
?@CE@EBC;6666===;;;<;;;<<7<56155<@9;29.59???<A8BC<?<>?<<<???.?<@@=00/88878/5//////$/:272;=<+=5515=@A>@?99659??<BA@=AA??BECBDDBBBBACC?9::C=??BBAABB=A?B::79BBBBBBB?AAAAAB?AB?AAB:::BB=B<@?:888888%8=:<958>>BBA<@;?>@@8?>?@@@?BCBBBBB>A?BAB>BCC@BBBBBCBBBBB@@AK@>889@@@BBA@=@;;:?AA1838;;>A>>>
@ATNG8:02977:04076
GATGGTAGTGTCAGTGCGCGTCGTCCAGAAGATCAGGAACTCTAGAAGAATTCAGATTTTTAACACGAGAGTAAACGTAAAAAGAAGGTTTTACAAGACTCACGTTAACAATATTGCAGCAGTACGCACACAATCGAAGCGCAGTAAGGATGGCTAGTGTAACTAGCAAGAATCCACGAAAGCAAGAAAAAGAAGTACGCTATTAACTATTAACGTACCTGTCTCTTCCGAAACGAATGAGTACGAGAGAGCACACGTGTCTACCATCGATAACCTCGAGTCT
+
::9>5;:>@ACBBA<?BEECD@@@B?BBB@BCA@@A>@=@@B@??A?AB>C@CAA99999(95<<?A=?@=889)8<99;::'9=<@=@AA9ACC@CBBB@@ADB?A?BC?BBB>CCCCCCCCCBAAAB;;;@CBBB?:::AABCC@C@B;;8;AAAAD??<???;==900+0>6;888:2988655555'.737///998:=*/)/8773535=CCB>AABBBBB@C>AAA;A:949??@@BBBB===>BCB@@???@@?>:617///<<<6;6:==?===;
@ATNG8:02997:04076
GATGGTAGTATCTGCACACTCTGTCCAGAAGATCAGGAACTCTAGAAGAATTCAGATTTTTAACACGAGAGTAAACGTAAAAAGAAGGTTTCACAAGACTCACGTTAACAATATTGCAGCAGTACGCACACAATCGAAGCGCAGTAAGATGGCTAGTGTAACTAGCAAGAATACCACGAAAGCAAGAAAAAGAAGTACGCTATTAACTATTAACGTACCTGTCTCTTCCGAAACGAATGAGTACGAGAGAGCACACGTGTCTACCATCGATAACCTCGAGTCT
+
::44049<?;55;;9A;?;@=BBAA<@@A25/75-.(-(-,577//)/:)/)/9333777'86====::?888>67794:99':925???8>>9926@BBBDCCC@B?BC?BBB?BBBBCCCCBBCCD@@AF?@=00,000003::599/0)/>@>@?44048899?8==8===488887.;5618>CAA.//(////.3555/5165553626:;5509:9>>AB?B?BBD7<<?177B??@CAAAA@==ABBBAA@@@AA=:17/--966)-*-999=:::
@ATNG8:02999:04054
GATGGTAGCGCATATCAGCGCAGCCCAGAAGATCAGGAACTCTAGAAGAATTCAGATTTTTAACACGAGAGTAAACGTAAAAAGAAGGTTTTACAAGACTCACGTTAACAATATTGCAGCAGTACGCACACAATCGAAGCGCAGTAAGGATGGCTAGTGTAACTAGCAAGAATACCACGAAAGCAAGAAAAAAGAAGTACGCTATTAACTATTAACGTACCTGTCTCTTCCGAAACGAATGAGTACAGAGAGTACGATATGTCTACCATCGATAACCTCGAGTCT
+
BCBB@C96;BDCCCBDCCCCBBBCD=CBC@CBBCCC@C?CCCBBBB>BB>B>BBCAAAAA2@?CCCCCCDBBBA:?@;;;;;*;C>B=BAC9BCC@CCDDDDB@@=@?CC?CBB@BB@AABBBCDDBBBCCC?CCDD?BBBBBAAC<A=AAA<ACCCCCCC@BBBAA@?BB?BBA;>>??>8><=9999999%0>;>000@=A??;?<@@BA:=:=BCCC@CCBBBCC?B=BBC>CBB>@BBAACBBBABBAA@@BCBB@@@@@@C:>88:A<<4:49AA>>>AA
@ATNG8:02999:04089
GATGGTAGGAGTCACGTCGCACACGTACTCATTCGTTTCGGAAGAGACAGGTACGTTAATAGTTAATAGCGTACTTCTTTTTCTTGCTTTCGTGGTATTCTTGCTAGTTACACTAGCCATCCTTACTGCGCTTCGATTGTGTGCGTACTGCTGCAATATTGTTAACGTGAGTCTTGTAAAACCTTCTTTTACGTTTACTCTCGTGTTAAAAATCTGAATTCTTCTAGAGTTCCTGATCTTCTGGGTCTACGCTCGTCGCGCTACCATCGATAACCTCGAGTCT
+
BCBB?CCC@CCCCCCCBBBCCCCCCCCCCC@@?@BBD=CC@B@BCBCFBC?BCCBA?C?BABB?B?BBBCBBBBB?B@@@@1@A?B@AB:AB==:=A@;@C>>=?DDD:=>???AAA;AAA7=7=??C>:8:;ABBA5>;AA???AA@@@A>=>><???=@@;@:@@===>?@?<???@A6>8=86666(/99;@17///===>8918=<<+=;:;A=B=??<?@>>>>><><@>A>>>;@???9AAA<;;;A>>>888@@>@?:?AAA@;<6<;D>999566
@ATNG8:03000:04076
GATGGTAGTATATCGCGTCGCTATCCAGAAGATCAGGAACTCTAGAAGAATTCAGATTTTTAACACGAGAGTAAACGTAAAAAGAAGGTTTTACAAGACTCACGTTAACAATATTGCAGCAGTACGCACACAATCGAAGCGCAGTAAGGATGGCTAGTGTAACTAGCAAGAATACCACGAAAGCAAGAAAAAGAAGTACGCTATTAACTATTAACGTACCTGTCTCTTCCGAAACGAATGAGTACGTGTGACGTACGTGAGCTACCATCGATAACCTCGAGTCT
+
BBBC?CCBBDBBDCCCCCA@@CBBC>@AF@BCFBAA?A@CCDDCCC@BC@C>AABBBBCB3B@BBAACC?997=5;8@ACCC3BC?B>BAA4@@B?;;;BAACBA?A>??<?AA=ABBBCCCCCCCBCBBBB@CA??<????ABBB>A>A::8:CBBBBBB?BBBBBB?BB?BBB<@7;:;38884<==>>/>?;?@@?@??:;7;<?>@@5;5;=AAA?ABBBBED>B>ABB=BBB@BBBBBDDBBB;<???CBA???BCDCA><>000::;7<9>>>@>>>@
@ATNG8:02960:04125
GATGGTAGGCGAGAGTGAGACGCAGTACTCATTCGTTTCGGGAAGAGACAGGTACGTTAATAGTTAATAGCGTACTTCTTTTTCTTGCCTTCGTGGTATTCTTGCTAGTTACACTAGCCATCCTTACTGCGCTTCGATTGTGTGCGTACTGCTGCAATATTGTTAACGTTAGTCTTGTAAAACCTTCTTTTTACGTTTACTCTCGTGTTAAAAATCTGAATTCTTCTAGAGTTCCTGATCTTCTGGGCTGCGCTGATATGCGCTACCATCGATAACCTCGAGGTCT
+
AA@B?C@@?ACDCCCCCICC;6:CBBBBCBBB?BAAA<@@@9@=@@AACCB@BBBBB?B?AAAB?B?BBBBBBBBB?BBDDD2@B@AA7:7;BAA>B>;7;@7000:7;59@AA@=;<;@@@7:7:@@D>>>>:>B==8><==>>>>@@@??>>>A==>=:>A=D<A:85::;:B>B????5?<A188===/==;;;3;;;;??A?>>;>@@@/@;;;A=B=>>:=:9@---4=---=6:9---77-3--/:::9>>>?@AA@<<=7<///===4=9777,,*,,,
@ATNG8:02968:04112
GATGGTAGGTGCACATGAGTGTATCCAGAAGATCAGGAACTCTAGAAGAATTCAGATTTTTAACACGAGAGTAAACGTAAAAAGAAGGTTTTACAAGACTCACGTCAACAATATTGCAGCAGTACGCACACAATCGAAGCGCAGTAAGGATGGCTAGTGTAACTAGCAAGAATACCACGAAAGCAAGAAAAAGAAGTACGCTATTAACTATTAACGTACCTGTCTCTTCCGAAACGAATGAGTACCTCTCAGACGCTCGATCCTAATCGATAACCTCGAGCTCT
+
0/>?:>CC@CBBCABACDDBBBBBB=@?C<<;?::=5>:?@===55459496;9595>>B+C:=A>@A==9555)499>?@@+==9<9===.<5505>@<>?@998C?CD?BBC@BCBBCCDCC<;;CAA@F@BBAA?AAAACCBB?C@C;;8<BBBCDCC?@??A@@?::39?=8<?@@>;?9929::::*7:4:567=><<><@<@???=A<>>BA@=@CBBBCC<@=@@@8@;:6:BCCCAA=???=??>><::90///(/>)//3325.543338...33
@ATNG8:02980:04130
GATGGTAGAGTATGCATGTGTATCTCCAGAAGATCAGGAACTCTAGAAGAATTCAGATTTTTAACACGAGAGTAAACGTAAAAAGAAGGTTTTACAAGACTCACGTTAACAATATTGCAGCAGTACGCACACAATCGAAGCGCAGTAAGGATGGCTAGTGTAACTAGCAAGAATACCACGAAAGCAAGAAAAAGAAGTACGCTATTAACTATTAACGTACCTGTCTCTTCCGAAACGAATGAGTACGAGAGAGCACACGTGTCTACCATCGATAACCTCGAGTCT
+
<:5;26>@@@AA0//<<ACCCCCBBB;;:B@CBA@=@<A?@@@DCBB@BB@B?CBA;;;;;*9=@BCBCFFECBB=;;;CCCD5BB@C@CCC;<;;?BA@@?ABCC?C?CB@BAA?A:99BBCDCIAABA@@CACBBB?::;?AABB@C@BBB@CCCCBBAB@CCBAAA?CA<>>>000@@@7;;@;99:::(5>9><>>???@@5:5;;;;:?:=>C;;9;B@@@BB?B?AAB<B;:6:::@AAAA9:9D????BCACCCBBBBB@A878=88199>>=>;;;A
@ATNG8:02983:04103
GATGGTAGACATATCGTACTCTCTGTACTCATTCGTTTCGGAAGAGACAGGTACGTTAATAGTTAATAGCGTACTTCTTTTTCTTGCTTTCGTGGTATTCTTGCTAGTTACACTAGCCATCCTTACTGCGCTTCGATTGTGTGCGTACTGCTGCAATATTGTTCAACGTGAGTCTTGTAAAACCTTCTTTTTACGTTTACTCTCGTGTTAAAATCTGAATTCTTCTAGAGTTCCTGATCTTCTGGTGAGATATGCATGATGCTACCATCGATAACCTCGATTCT
+
?BCC@BCCCCCCCDCCCCCCCBBBCCBCCCCB?BBBB<BB>B@BBCCBBB?BBBBB?B?BBBB@B?BBB@??>::4:::8;.7D>F@@A:@:99?A9818A188;CA@<@AAA??;;7:8;=A=BAA@@@??;??=A5:8==<<<>A>>>A==>@<::6388066,//>:::?=<8=;;;;/;:>:>::::,;=666)--3---6669/766'288883947707>>>>>>=B<??<;;?:==@<@???@@@A>>>??@>>>99=5=///===3859????;??
@ATNG8:02983:04137
GATGGTAGTGTGTCTCTGAGAGTAGTACTCATTCGTTTCGGAAGAGACAGGTACGTTAATAGTTAATAGCGTACTTCTTTTTCTTGCTTTCGTGGTATTCTTGCTAGTTACACTAGCCATCCTTACTGCGCTTCGATTGTGTGCGTACTGCTGCAATATTGTTAACGTGAGTCTTGTAAAACCTTCTTTTTACGTTTACTCTCGTGTTAAAAATCTGAATTTCTAGAGTTCCTGATCTTCTGGGTGTATCAGCGAGTATCTACCATCGATAACCTCGAGTCT
+
BABA=BCCCCCCCCICB@ACCCCBCCCDCBBB>BBCC=BB@C@CBCDCCCABBBCC?C@CCCC?C?CBCCCBBBE@CCBBB3@@<@AAA<AACC=AAB?BC?CDCCCC@DDDBBBBB@CBB?B@CBBBBBBD@CCBB@CBCCCCCCBBCBBA@@@?CCC?CC@B>AACBBCCCCACCCCC;B=@;99999*9BABD999CCCEECBA4:::;*:AABB@DD=CBCCBCB@B@B@@AAA>BBCE>CBBBEDD@@?BCCCCDEBB?A9::B@A>A?BBCBBBAB
@ATNG8:02984:04107
GATGGAGTGTCATATGAGAGTGTGTACTCATTCGTTTCGGAAGAGACAGGTACGTTAATAGTTAATAGCGTACTTCTTTTTCTTGCTTTCGTGGTATTCTTGCTAGTTACACTAGCCATCCTTACTGCGCTTCGATTGTGTGCGTACTGCTGCAATATTGTTAACGTGAGTCTTGTAAAACCTTCTTTTTACGTTTACTCTCGTGTTAAAAATCTGAATTCTTCTAGAGTTCCTGATCTTCTGGGTGTATCAGCGAGTATCTAATCGATAACCTCGAGTCT
+
BBBB@CBCBBBCGCECBBBDDBBCCCCCC99;:CBC=CBAB@BCDDDDC?BCCCC?B?BBBF>B?BCCCCBCDD@BCCCB1AC>AA@D=CCCD?BCD@BB=:;;CCC@CCCCCCCD@CCB?C@FCAAAAAC@CCCD>ABCCCCCCC@@?CCBBB?CBC@DD@C>AABBBBCCFADBBBB:A?B@CCDDD0DCCCD>BBBBBBC;;;=@@@@0@AABC@CACC@CCCCCBB@B@BBCCBB@BCBC>BBBBCCC:;;BCBCFLCB?BCCCBB?B@DCCCCAAA
@ATNG8:02988:04104
GATGGTAGTATCTGCACACTCTGTCCAGAAGATCAGGAACTCTAGAAGAATTCAGATTTTTAACACGAGAGTAAACGTAAAAAGAAGGTTTTACAAGACTCACGTTAACAATATTGCAGCAGTACGCACACAATCGAAGCGCAGTAAGGATGGCTAGTGTAACTAGCAAGAATACCACGAAAGCAAGAAAAAGAAGTACGCTATTAACTATTAACGTACCTGTCTCTTCCGAAACGAATGAGTACACACTCTCATATTACACTACCATCGATAACCTCGAGTCT
+
:@@@=@><@555<<<B@A;@@@BCB?BCC=@@;;;=2929>B;;;?9BA>A?@?@@@BAB3A=@@887BBBBBC;=<?<<<<*<?;@29::7:CB@A<::@BC>C@B@BB?BED?ABAABBBBBBBBBCBBB?BBBB@BBAABD??;@<@;;5;AABBDCDAABB???>AA@BCC?BAAAE:>>>:>>AAB/??=@>==ABB@?9=8;;;=5;5;=AAA>AACCAAA>A>BBC=ABC<??CCDCCCB???>???@@@<?;;;:=>9:;:8875-549<>>>>>>
@ATNG8:02996:04102
GATGGTAGATACTCGCTGATACACCCAGAAGATCAGGAACTCTAGAAGAATTCAGATTTTTAACACGAGAGTAAACGTAAAAGAAGGTTTACAAGACTCACGTTAACAATATTGCAGCAGTACGCACACAATCGAAGCGCAGTAAGGATGGCTAGTGTAACTAGCAAGAATACCACGAAAGCAAGAAAAAAGAAGTACGCTATTAACTATTAACGTACCTGTCTCTTCCGAAACGAATGAGTACGTGTGACGTACGTGACGCTACCATCGATAACCTCGAGTCT
+
;<==7;;665<=<;665==<<<=CE7BBC@>@?>::4:8;;<=8887AB17.398;8?>>+>8>8588977555,555555&55./277.7//)////79444.4.39493404=<;><<<;>>=@BC9546<<<9BBBABBDE?D@@@?9?@999?=?;@?>>==8;84;>;673355,555.222555$55-25577799728;==<<4<577>@@=9:8ACBD=;:=@@6>00*0/;;?BBA>>?;??BBAA@@:000;@@@=B999B>>=F=;888>555
@ATNG8:02997:04132
GATGGTAGGCACTGCGCACACATCCCAGAAGATCAGGAACTCTAGAAGAATTCAGATTTTTAACACGAGAGTAAACGTAAAAAGAAGGTTTTACAAGAACTCACGTTAACAATATTGCAGCAGTACGCACACAATCGAAGCGCAGTAAGGATGGCTAGTGTAACTAGCAAGAATACCACGAAAGCAAGAAAAAGAAGTACGCTATTAACTATTAACGTACCTGTCTCTTCCGAAACGAATGAGTACTATAGACTATCTGAGACTACCATCGATAACCTCGAGTCT
+
?A9;05<=;=BCCG?>=??CCBCCC>CCB@CB@@9915.5<=565<8<<8?;:>555>??+B?===:99=///92779==<<+66.54999055@<9:66>=<<>=6:6:<8<@@<AA??BHDCBBDBDCCCB?BCBA=A????FFE@C@B::89@@@BBBB?BBBCAA>AC@CBB>>=777.55517:<<=+=>:>?>>??A;;7;5;;;:5;;??BBB?BBADBBC>A>BBB>BCC?BBBCAAAAAA>>>AAAACCAAAAACCC@C>>>A?>8949<=?A667
@ATNG8:03000:04106
GATGGTAGTGTGTCTCTGAGAGTAGTACTCATTCGTTTCGGAAGAGACAGGTACGTTAATAGTTAATAGCTGTAACTTCTTTTTCTTTGCTTTCTGTGGTATTCTTGCTAGTTACACTAGCCATCCTTACTGCGCTTCGATTGTGTGCGTACTGCTGCAATATTGTTAACGTGAGTCTTGTAAAACCTTCTTTTTACGTTTACTCTCGTGTTAAAAATCTGAATTCTTCTAGAGTTCCTGATCTTCTGGTAGAGCGTGCATATATCTACCATCGATAACCTCGAGTCT
+
@@@@;;<@C@AA;6655=A@@BBAA<<:553953444)4:7;3:;5566;9=>666;@:;;;=8=7///-----(-5057777'///(444;044444.333-3:16///886:@:;>?==:<;;283:A@@@@;;8;BBB?CDBBBBBBBCCCCDBCC@CB@?@B?A>AA:;;;;:;=?::::-9:>:====>0>@AAA<A::9?=995=.5555$5<<95968<@9C>=AA<A:B?BCABBB8;;D@BBBBBBBBBABACBBABBAA>A;;;;;;5;4;AAABBBC
@ATNG8:03003:04135
GATGGTAGATACTCGCTGATACACCCAGAAGATCAGGAACTCTAGAAGAATTCAGATTTTTAACACTAGAGTAAACGTAAAAAGAAGGTTTTACAAGACTCACGTTAACAATATTGCAGCAGTACGCACACAATCGAAGCGCAGTAAGGATGGCTAGTGTAACTAGCAAGAATACCACGAAAGCAAGAAAAAGAAGTACGCTATTAACTATTAACGTACCTGTCTCTTCCGAAACGAATGAGTACTATAACTATCTGAGACTACCATCGATAACCTCGAGTCT
+
CBCCACCCBBBCDAAACCCCBBBBB=BCC@CCBB??<?@DBBBBCC<AA>A?BBC;>><<.>?BB@@BCBAA>>4>>:;;;;*;C=@4999*9>=5;AABBCBBB@B?AA=ABB=??BBCCCCCCCCCBBBB?A@@C=@??>BDDC@C@C@?=@CBBBCCC?BBBAAA?CC?BBB?BCCAD9;8838CBBC/@@<@==>@@A@@<@=??>>;><A@BBC@CBAABCG>A?ABD>DBA=BBBDBBAACCA<A?@@AAA@?>AAAA;A:::A996::>AA>====
@ATNG8:02961:04144
GATGGTAGCTCTGCTCTGACTCTCGTACTCATTCGTTTCGGAAGAGACAGGTACGTTAATAGTTAATAGCGTACTTCTTTTTCTTGCTTTCGTGGTATTCTTGCTAGTTACACTAGCCATCCTTACTGCGCTTCGATTGTGTGCGTACTGCTGCAATATTGTTAACGTGAGTCTTGTAAAACCTTCTTTTTACGTTTACTCTCGTGTTAAAAATCTGAATTCTTCTAGAGTTCCTGATCTTCTGGTATACACACTCGCTCGCTACCATCGATAACCTCGAGTCT
+
AABB=@;BCCCDC>666;;;@AC??;>=<<<<9>@<@8>?29769BBB@@?:;5598@5:;:;7<9>::9:///:5/////$/86<<>>8;;<;7;;<7<=8545<44.5@;>=;5905>A497:BBBBCCE>BBBA?CBBB@A@@@AAAABBCD>BBE@BB?B>?@CC@AACC@CCDGF;C>A=ABBCD5CCBHE9;<C<;;;;;BAEDEE5@???>:>??><?A@@?>>:=<===@??=??B?C;::BBBACAAB@;::999C@CCCCA9939=@@A@AAAB
@ATNG8:02963:04155
GATGGTAGTGATACAGATCAGACACCAGAAGATCAGGAACTCTAGAAGAATTCAGATTTTTAACACGAGAGTAAACCGTAAAAAGAAGGTTTTACAAGACTCACGTTAACAATATTGCAGCAGTACGCACACAATCGAAGCGCAGTAAGGATGGCTAGTGTAACTAGCAAGAATACCACGAAAGCAAGAAAAAGAAGTACGCTATTAACTATTAACGTACCTGTCTCTTCCGAAACGAAATGAGTACTATGTAGAGCTCTATACTACCATCGATAACCTCGAGTCT
+
:=>CACCBCA?666;;;>@><00//)///)/7<?@?<?<ADC::7>8BB7B@:99BB===+=6=CABABBDDEE7>18;9599$5<7<.555&5<<9>BBB@@??@>@@CC?BCC?BBBBDCCCCBBBCCBBC@DBBB>@AA?AA?>:@?B@A?ABBBCCCD?CBBBBB?BB?BBB=A@???89876;;=<=+;=8=>>=<777749-252216/55><<7:5544985:5333(3333(33399::9::::9666...65355...3...688;1505:555222
@ATNG8:02968:04143
GATGGTAGAGAGACTGTAGCGCACCCAGAAGATCAGGAACTCTAGAAGAATTCAGATTTTTAACACGAGAGTAAACGTAAAAAGAAGGTTTTACAAGACTCACGTTAACAATATTGCAGCAGTACGCACACAATCGAAGCGCAGTAAGGATGGCTAGTGTAACTAGCAAGAATACCACGAAAGCAAGAAAAAGAAGTACGCTATTAACTATTAACGTACCTGTCTCTTCCGAAACGAATGAGTACAGAGAGTACGATATGTCTACCATCGATAACCTCGAGTCT
+
<6@A:?CCBBBCBBCCDCCBCBCCG>BBB=A@000@9;6;@C884B?BB@C?998AACCC3C?AB@@BAA@>??5=<;;::9':B>B4;;;.<BB?CCCCDDDDC?B?AC@DAA<BAAABCBCCCCCCCBBC?CBBB?BBAAAA@?<@?BAB?BBBCCACC?AABCCA?BB@BBB?BBBDC==8818:9::.;C<A888AAA??<?=??BB<@<@BCAA>A@@AAAA>A?BCC>BBB<??BBBBBBCC??>BBB@AAA>>>==>D<A::;<=A8=:>@@@A@A>
@ATNG8:02968:04149
GATGGTAGGCGTGTGAGAGTCTGCCAGAAGATCAGGAACTCTAGAAGAATTCAGATTTTTAACACGAGAGTAAACGTAAAAAGAAGGTTTTACAAGACTCACGTTAACAATATTGCAGCAGTACGCACACAATCGAAGCGCAGTAAGGATGGCTAGTGTAACTAGCAAGAATACCACGAAGCAAGAAAAAGAAGTACGCTATTAACTATTAACGTACCTGTCTCTTCCGAAACGATGAGTACCTCTCAGACGCTCGTCCTACCATCGATAACTCGAGTCT
+
0///)/4<8=BCCBCBBCCCFC;:16==9B@@@;;7:<B@AA>?B;::4;:=?>>??>?)5039;888=====6888<?>>17777?CDC:B@@<@@?;875??9>9>A<==;58:<<>=>@>>>>@;;;A<@@AA<>9:9///:7<5:=@=@AC??@==9===<::48:4988/676618==6@@CCC.8868A;@A<==>:>:??<<5:4:>>=<:;;;<<881637:=1900/99;9>>=>>><;<@888?><:717:959//-3--(//...5233
@ATNG8:02985:04186
GATGGTAGCGCACACATAGATACAGTACTCATTCGTTTCGGAAGAGACAGGTACGTTAATAGTTAATAGCGTACTTCTTTTTCTTGCTTTCGTGGTATTCTTGCTAGTTACACTAGCCATCCTTACTGCGCTTCGATTGTGTGCGTACTGCTGCAATATTGTTAACGTGAGTCTTGTAAAACCTTCTTTTTACGTTTACTCTCGTGTTAAAAATCTGAATTCTTCTAGAGTTCCTGATCTCTGGACAGAGTGTGCAGATACTACCATCGATAACCTCGAGTCT
+
<=BC@DDBBBCCBCBCFCEDCBB@ABCCKCBA>B@@B<;;9;AEDCCCCB@CCIDC?B?CCAA>A?BBBBBCCCC=;9898)9?;@@A@9@ABB>BBB>BC?BBBCED@BBCBBBCC?CCD?B?CCCBCBAA<AA@A<AAA@BBBBCBBBDBBCB@DCB?CC@C@BBC@@@CCD@CBBBB9B=B;;::::*:ACCF>BBCCCGCCBB<@@@@0@AABC=@=@B?AA@@@@B?B@BBBCAAAAB?CBABAFBBBCBCDCCCCCBA>@@??@@@=A?BBBCCCCC
@ATNG8:02986:04183
GATGGTAGGACGAGCGTCTGAGAGGTACTCATTCGTTTCGGAAGAGACAGGTATGTTAATAGTTAATAGCGTACTTCTTTTTCTTGCTTTCGTGGTATTCTTGCTAGTTACACTAGCCATCCTTGCTGCGCTTCGATTGTGTGCGTACTGCTGCAATATTGTTAACGTGAGTCTTGTAAAACCTTCTTTTTACGTTTACTCTCGTGTTAAAAATCTGAATTCTTCTAGAGTTCCTGATCTTCTGGTGTCTGATCTGTATCACTACCATCGATAACCTCGAGTCT
+
;5<<8<=C;FBBB9:6AB=BCBDD?CCCCCCC@BCDM?BB?BACBBDCAA?ACCCC@CACDDC@C?BBBCCBBBB;<;DDD3@A=@@AA<@@AB>BBB?BB?@ABBCCABBBCDCDC?BBD?B?BCBBBBCC?BBBA>BBBBCBBBCCBBBBBAA>ACC>AA496:@@A@GIEG@BBGCC;C9<7;BBBB0BFBBB>BCCDDCCC@@?@CDC5BBBAA?AADD@BBABBCC>?=???DBB?B?A?ABBCCCCCCCAAACCBBBBB@C::;A::5:<ABBBEFBB
@ATNG8:02987:04162
GATGGTAGAGTATCATGTGTATCTCCAGAAGATCAGGAACTCTAGAAGAATTCAGATTTTTAACACGAGAGTAAACGTAAAAAGAAGGTTTTACAAGACTCACGTTAACAATATTGCAGCAGTACGCACACAATCGAAGCGCAGTAAGGATGGCTAGTGTAACTAGCAATAATACCACGAAAGCAAGAAAAAGAAGTACGCTATTAACTATTAACGTACCTGTCTCTTCCGAAACAATGAGTACACATCGTCGTGTCGTGCTACCATCGATAACCTCGAGTCT
+
A@BB:=>CCCBBABBBDDCCCBCBB?B@@=@BBBBC@C@C@@@CCC?CC?B@BBBBCFED5C@CABBBBDDCCD?CC;::::*:D<A4;;;.;@?;?BCBCBCCB?B?CB=@BC>AABBCCCCCBBEDBCCC?9::E>@AAA@??B?B@CA@>@FDC@@@C?CC?@@C>BB?CA@<@@?>=8?AA>ABBAB3?:6;;::@BBAA<?<@===;?58;CBB@DCBA@BC=@?@DD=BB?BBBBBBBACCBBBBBAAA;:::@@@BC>B:::CAA>B@BAAA@@=<
@ATNG8:02990:04180
GATGGTAGTACATGATAGACGACACCAGAAGATCAGGAACTCTAGAAGAATTCAGATTTTTACACGAGAGTAAACGTAAAAAGAAGGTTTTACAAGACTCACGTTAACAATATTGCAGCAGTACGCACACAATCGAAGCGCAGTAAGGATGGCTAGTGTAACTAGCAAGAATACCACGAAAGCAAGAAAAAAGAAGTACGCTATTAACTATTAACGTACCTGTCTCTTCCGAAACGAATGAGTACTGCGTCTCACTCTCGCCTACCATCGATAACCTCGAGTCT
+
BA@>==9455<<<<<CB@A?95555.5<<.55:556;?<><>====8<;687>@>55599':ACABBAA;=DD>BBBDDDD3;;9;?CCC=CCCAECCBCBCBB?BABB?ABB?AACBCBBBCBBCCCAA@=BA::6;BA>@@00+0+0=B?BBDCCEAA?AAAA:97:A=@@A;??@@@;?<<;99:9:9%9723@?=?=>>>-/-/:;<+/,/;A@A<AA@@<;;5:49:A<?AB>???????>AAA;::@@@@@C@@@?BBB=@::9?>>5979ABBC999
@ATNG8:02991:04152
GATTAGAGTACAGTGTAGTAGACCAGAAGATCAGGAACTCTAGAAGAATTCAGATTTTTAACACGAGAGTAAACGTAAAAAGAAGGTTTTACAAGACTCACGTTAACAATATTGCAGCAGTACGCACACAATCGAAGCGCAGTAAGGATGGCTAGTGTAACTAGCAAGAATACCACGAAAGCAAGAAAAAGAAGTACGCTATTAACTATTAACGTACCTGTCTCTTCCCGAAACGAATGAGTACGTGTGACGTACGTGAGCTACCATCGATAACCTCGAGTCT
+
;5924=B;;;CCHCCCCC@@;:;=AAB?@@?@;:.9.78AA5578===B=<;;<<;;;)8;@BBBDBBA??<53255555$5949.555'5;;869:BABA:;99?@A??@@?A???BBA@AA@;;9AAA?BCDB?BDDAA@>@2;4;A@;@ABBBDBB=@@???@580=A@;(///..'.57756677(5;4;799<<9??9=9665=6<6<BAAA?BBBC@?@3:9+999,8=<:??=>><?@<<99??=?>?798;==<?><?0//6556=-66=99752
@ATNG8:02991:04153
GATGGTAGCGCACACATAGATACAGTACTCATTCGTTTCGGAAGAGACAGGTACGTTTAATAGTTAATAGCGTACTTCTTTTTCTTGCTTTCGTGGTATTCTTGCTAGTTACACTAGCCATCCTTACTGCGCTTCGATTGTGTGCGTACTGCTGCAATATTGTTAACGTGAGTCTTGTAAAACCTTCTTTTTACGTTTACTCTCGTGTTAAAAATCTGAATTCTTCTAGAGTTCCTGTTCTTCTGGTAGAGCGTGCATCATATCTAACCTATACGATAACCTCGAGTCT
+
::<=8<::555<<;;;==<;;?@@<B@<<>>=9=??@7?><@<CB==>;;5:;<444)45:<>=:D;B>?656<::6;:;;;)//+/9::3856>:@>?>CA=9:999@?BC;;9BAA;AAA?A=BC9:;C@@=@BBB@C;;;CC@B@BBBB@@@B?DBB?@@?B?BBCCCBBCC@CBBAB7B6;7;BDDD5ABBBM?DCCAAA;;9949@AA0==?992929:29:999<<20)0/0*//38/515<:;;:4448844/////--(-(,,,,,--8838377::::<;
@ATNG8:02994:04158
GATGGTAGTGCGTGAGAGAGAGACCCAGAAGATCAGGAACTCTAGAAGAATTCAGATTTTTAACACGAGAGTAAACGTAAAAGAAGGTTTTACAAGACTCACGTTAACAATATTGCAGCAGTACGCACACAATCGAAGCGCAGTAAGGATGGCTATGTAACTAGCAAGAATACCACGAAAGCAGAAGAAGAAGTACGCTATTAACTATTAACGTACCTGTCTCTTCCGAAACGAATGAGTACTGTATCTATGTGTGCGCTACCATCGATAACCTCGAGTCT
+
BBBB>B=CCCC;;6<>@CCCCCA@A6;<>;?ABC@@=@<?:<A<<=7@B?B?@@A99983$33899;8886///(/./<<<.:929.555'5<<<5966:===<9<9::59C@<@A::;BCBCG;;:C;;;=AAAA>ABCCBBBC@D?B@@>@BBBCBB@B???@@;=?::99>A@@==53----(-627:377;;88@CE?B?CBBB?B?B@@@BA@A@BAAAAF?AA@9>9929=@ACDCBBBFDA???998>>===???;>>?>>:;1818888====
@ATNG8:02998:04140
GATGGTAGCGCGACGAGCGTAGACCCAGAAGATCAGGAACTCTAGAAGAATTCAGATTTTTAACACGAGAGTAAACGTAAAAGAAGGTTTTACAAGACTCACGTTAACAATATTGCAGCAGTACGCACACAATCGAAGCGCAGTAAGGATGGCTAGTGTAACTAGCAAGAATACCACGAAGCAAGAAAAAGAAGTACGCTATTAACTATTAACGTACCTGTCTCTTCCGAAACGAATGAGTACGAGAGTCAGAGCAGAGCTAATCGATAACCTCGAGTCT
+
BBCC?@?BB@@BCCCCGBBBBA@?>8?<?=><<<00*04::;===B7@;4917773/666$/(////;;;===>6;85955&59.9.959'555.6<<<@C>BB@B@CD@BBB9::??@BB<;;BBBCB@@=@A@@=BBBCFCBB?C?@;;8:CDDBBBB@987>=?:==;?A@=A>75.257.33999+//(////975771727>?A;A:@?::9<?A@AABC@@:?@>5=00,0;;@ABBBB@@ACBB@@@@===?>==:=???BB;?;;888>>==
@ATNG8:02964:04204
GATGGTAGACACGTGTGCTCTCTCGTACTCATTCTTTTCGGAAGAGACAGGTACGTTAATAGTTAATAGCGTACTTCTTTTTCTTGCTTTCGTGGTATTCTTGCTAGTTACACTAGCCATCCTTACTGCGCTTCGATTGTGTGCGTACTGCTGCAATATTGTTAACGTGAGTCTTGTAAAACCTTCTTTTTACGTTTACTCTCGTGTTAAAAATCTGAATTCTTCTAGAGTTCCTGATCTTCTGGAGATATCATCAGCGAGCTACCATCGATAACCTCGAGTCT
+
BBDD@CBBCDABACCCCCCDCBBBCDCBBBCD@BBBB8BDAD?CCCCCCC?CCCCC@C?BB@@?C@DBAABBBBC>BBBBC3BB?BBCB=ABAA?BBA;AB599?DBB@BDBBA@?C:@@@9>9===>===>;@ACC:>>>>?===?@@@@A=<>:>>?;?@<A=A@===>@AA<@@@@@6@<?;??BAB/;9999-3-----==<?9=>==.;>===9=;??=A>>>A@@<@;>>A<<<///=9<<;;@@AAAAAAAAA@@?;<6<888888*/*/<<6669-
@ATNG8:02966:04217
GATGGTAGCACGAGTCACTCATATCCAGAAGATCAGGAACTCTAGAAGAATTCAGATTTTTAACACGAGAGTAAACGTAAAAAGAAGGTTTTACAAGACTCACGTTAACAATATTGCAGCAGTACGCACACAATCGAAGCGCAGTAAGGATGGCTAGTGTAACTAGCAAGAATACCACGAAAGCAAGAAAAAGAAGTACGCTATTAACTATTAACGTACCTGTCTCTTCCGAAACGAATGAGTACAGAGAGTACGATATGTCTACCATCGATAACCTCGAGTCT
+
BCBB?BECBCBCCCCCCCDCCBBCDGCBC?CCAA997;@BBCBCCD@CC>A=<<=88878)9:@?=;98CC?AA9?=;;999(9A;@2::;*9@>?<BAB@@?5989?AC?BCB?BABBCCBCDCCCCCBCC?ABBB?@><;;;>>9@@B::9:AABCBBD@AAABBB@CC=AAA<?;;;;1:<>:>ABBB/@@<@>>>?@?AA:=7;;BB;?=?@BBB@BBBBBBC?A>ADD=BBC?BBBBCCCCCCAAAC@@?AAA<<===;>9>666A<<9==@AB???BB
@ATNG8:02966:04230
GATGGTAGTATCTGCACACTCTGTCCAGAAGATCAGGAACTCGTAGAAGAATTCAGATTTTTAACACGAGAGTAAACGTAAAAAGAAGGTTTTACAAGACTCACGTTAACAATATTGCAGCAGTACGCACACAATCGAAGCGCAGTAAGGATGGCTAGTGTAACTAGCAAGAATACCACGAAAGCAAGAAAAAAGAAGTACGCTATTAACTATTAACGTACCTGTCTCTTCCGAAACGAATGAGTACTGTATCTATGTGTGCGCTACCATCGATAACCTCGAGTCT
+
9@99.5495559555;;;===<<<<7<>@9:>>???::6::0006//)/95;6;8733333$3178;;@BBA@AA8><;9::;';9457===0><=8<<=999BAA=B?AC@BBB@BBA:;;BBBCCBAAA;0,00006:=;=:<;;6<*/00+/>>?@@AA=ABBBBB>BB@BAA>ABBBA:<<81788888%9:05826867;7;::9969/7/77B@@<AA988BC<?;789.3<<3;8<;;??@@?@AAAA@@;;855772224:55598838677795---
@ATNG8:02966:04234
GATGGTAGTGTGTCTCTGAGAGTAGTACTCATTCGTTTCGGAAGAGACAGGTACGTTAATAGTTAATAGCGTACTTCTTTTTCTTGCTTTCGTGGTATTCTTGCTAGTTACACTAGCCATCCTTACTGCGCTTCGATTGTGTGCGTACTGCTGCAATATTGTTAACGTGAGTCTTGTAAAACCTTCTTTTTACGTTTACTCTCGTGTTAAAAATCTGAATTCTTCTAGAGTTCCTGATCTTCTGGGTGTATCAGCGAGTATCTACCATCGATAACCTCGAGTCT
+
CB;;89=BCBCCCCA<;ABBBCCCCCCBBBBB@BBBB=CF@B?BCDDCCCAAAACCAD@CCBC@H@BBCCCCCBB>AAABA0AB?BBBB<A;<:;A@D@CE>BBCCCF?BCCDCB@@=@AA?A?CCBBBCCC@BBCB@CCCCCBAAAABBBBBCD?BBC@CC?B?BBB@@@CCC@CCDDE;D?A>ABEBE5BBBBC=BAAABBCBBC@CCCC5CBBBB@B>BEABBAAAAD@D@CCBBBB?CBCD>CCCCCCCBBBBCCCDCCCD?C9::B@@=A>ACCBBA?>
@ATNG8:02976:04217
GATGGTAGTGCGTGAGAGAGAGACCCAGAAGATCAGGAACTCTAGAAGAATTCAGATTTTTAACACGAGAGTAAACGTAAAAAGAAGGTTTTACAAGACTCACGTTAACAATATTGCAGCAGTACGCACACAATCGAAGCGCAGTAAGGATGGCTAGTGTAACTAGCAAGAATACCACGAAAGCAAGAAAAAGAAGTACGCTATTAACTATTAACGTACCTGTCTCTTCCGAAACGAATGAGTACTGTATCTATGTGTGCGCTACCATCGATAACCTCGAGTCT
+
A<CC@DCCCABCCCCCCCCB@@99:6:BB@DABB:;8;<?>?B@@?@CC?B?A@@99999'94@?@BBBBBBBB:@@;;;;;*;C;A4;;;.;@A=A@@BCCECC@D@@?=?BB@CCAACCFDCCCBBBBBB@CBBB?B???DCBB?@<@00-0@;;;@BB@BBBBAC?BB?CCD?AAAAA:@>>:=BCCC/>>;>:97:::;;6:;@?@?<@<@AB@@<@@@@AAA?C@BBC>CCD>ABBCCBBB@A@AC>898A@@AA?@?BB<B;;;>;;1818==A>888
@ATNG8:02977:04195
GATGGTAGAGTATCATGTGTATCTCCAGAAGATCAGGAACTCTAGAAGAATTCAGATTTTTAACACGAGAGTAAACGTAAAAAGAAGGTTTTACAAGACTCACGTAACAATATTGCAGCAGTACGCACACAATCGAAGCGCAGTAAGGATGGCTAGTGTAACTAGCAAGAATACCACGAAGCAAGAAAAAGAAGTACGCTATTAACTATTAACGTACCTGTCTCTTCCGAAACGAATGAGTACTACTCTCAGAGACACACTACCATCGATAACCTCGAGTCT
+
:8AA=A?A@AAABAACC?@@BA@?>:...(---6-4.4.4::?<<@8@B?B?ABABBCCC3C@;;;CFFCB@@@6@A;;:::$95242499&4;;8=CD@AAA00/6==5=?B7=;;<CBBBDCABADDBB?B:;;>@@@ABBBB?C?A<<8;BACCBBC>BBBAAA;??<??<3999928878==???19<9>7;;A@>>A=A=A===7<5//0<<9@@@@ABB?B>A@D>B??<?@@@B???AABBBBCBBCBCBBCAA=A>B@;<;//)/)/;;9=:::
@ATNG8:02977:04207
GATGGTAGGCGTGTGAGAGTCTGCCCAGAAGATCAGGAACTCTAGAAGAATTCAGATTTTTAACACGAGAGTAAACGTAAAAAGAAGGTTTTACAAGACTCACGTTAACAATATTGCAGCAGTACGCACACAATCGAAGCGCAGTAAGGATGGCTAGTGTAACTAGCAAGAATACCACGAAAGCAAGAAAAAGAAGTACGCTATTAACTATTAACGTACCTGTCTCTTCCGAAACGAATGAGTACGTGTGCGACGTGTCTCCTACCATGATAACCTCGAGTCT
+
AB@@>@AB<BECCCCBCCBBBCCCC>CCB@DDDDBB?B?BBBBCBB?BC@B?BAB@@@@@2A?BBCBBBBCAAA<?A=><>>1>C=B?BBB:BAE<@@@>@>>=@;A;>>7;;>8<=>>>>AAAA>??;;;A;??>>9>>>>AA>>9>;?>>9=>>??<<<;<<<ABA;A=;AAC;>>;995;9:477777(8818AAABAD??;?=@@?>;@=AA===9>@A@>>>9>;<<;5;??=9;;>::9>>=676=AAA@@@@@@;AAC=>??@::5:;?@AAAAAA
@ATNG8:02980:04190
GATGGTAGTGTCATATGAGAGTGTGTCTCATTCGTTTCGGAAGGGACAGGTACGTTAATAGTTAATAGCGTACTTCTTTTTCTTGCTTTCGTGGTATTCTTGCTAGTTACACTAGCCATCCTTACTGCGCTTCGATTGTGTGCGTACTGCTGCAATATTGTTAACGTGAGTCTTGTAAAACCTTCTTTTTACGTTTACTCTCGTGTTAAAAATCTGAATTCTTCTAGAGTTCCTGATCTTCTGGCTCTCGTAGACAGATACTACCATCGATAACCTCGAGTCT
+
CBBB?BABBCCCCCCCCCCCCCCCDBBB@@@<@@@H=CC@CAFE?DBCEACIBBA@DACC???AHCBBBCBA@@==<<>?.?C?CBCD>BCBC@BBB?BD@@?@CCD?AAACCCBA;AA?;?;>>>>==@?=AAA=:=ACDA>>;;;>BB@=>>7;;@<>?<?=@@@A???>><>>BFE6A:>:>BBBB/B>::=6=:9///<;/818:::*;?AAA=@7;;6;=>=@AA:>:=A>>>?<???<?AA9;;=///;===>>>9996<<<;;;;:><@A@A???B
@ATNG8:02983:04209
GATGGAGCTCGCTGATGATATCTCCAGAAGATCAGGAACTCTAGAAGAATTCAGATTTTTAACACGAGAGGTAAACGTAAAAAGAAGGTTTTACAAGACTCACGTTAACATATTGCAGCAGTACGCACACAATCGAAGCGCAGTAAGGATGGCTAGTGTAACTAGCAAGAATACCACGAAAGCAAGAAAAAGAAGTACGCTATTAACTTATAACGTACCTGTCTCTTCCGAAACGAATGAGTACTACTCTCAGAGACACACTACCATCGATAACCTCGACGTGCT
+
55>>466=<==;665<;;666;;<055:7;7////17177:555;799(/(////8999+817//-87-/*/6;188/5555$55.57<<<+555.5<<::;;88381///76477546>==<BB::;<;;9?><?9==:<?:;;8>9<53-7;73397717733394883///588599/999.65DFC.=>6A52297557(-(-2,---056:8:58://///)35333(333,3333:<<;;;::433;85222226222/57333..(-2655**,,,,,
@ATNG8:02984:04198
GATGGTAGGCACTGCGCACACATAATACAGTACTCATTCGTTTCGGAAGAGACAGGTACGTTAATAGTTAATAGCGTACTTCTTTTTCTTGCTTTCGTGGTATTCTTGCTAGTTACACTAGCCATCCTTACTGCGCTTCGATTGTGTGCGTACTGCTGCAATATTGTTAACGTGAGTCTTGTAAAACCTTCTTTTTATGTTTACTCTCGTGTTAAAAAATCTGAATTCGTCTAGAGTTCCTGATCTTCTGGCTCTCGTAGACAGATACTACCATCGAATCACGAAAGTCT
+
A@@B?CDD:BBDCCBBCJFDABAC@CBBBCCBCCAAB?BBBC>CC@C@AAACFFD@BBBAA@B@DCBB>B?BBCABBC@@:::9:9)9A=ABCC>BCCF@CCDAEF;;;BBBD?BBCCBBBC?BCD@C@CBBCCBBB?AA@@<ABBBBBBCCAABBAAAA?BBC?BB@E?BBBCCCCCCAEDDCB7B5;5<<<;<*;B;;;0<;CCDCBB;;5;;;;;%;>>@=6925@B@BCBBCC=@=@AAAAA?BCB@BCHHAAADCCCBBBCCCCCB?@@@@?=?AA?;;;6;@AA
@ATNG8:02992:04202
GATGGTAGTGATACAGATCAGACACCAGAAGATCAGGAACTCTAGAAGAATTCAGATTTTTAACACGAGAGTAAACGTAAAAAGAAGGTTTTACAAGACTCACGTTAACAATATTGCAGCAGTACGCACACAATCGAAGCGCAGTAAGGATGGCTAGTGTAACTAGCAAGAATACCACGAAAGCAAGAAAAAGAAGTACGCTATTAACTATTAACGTACCTGTCTCTTCCGAAACGAATGAGTACGTGTGCGACGTGTCTCCTACCATCGATAACCTCGAGTCT
+
CCBB>BCBCBBEHCI;96====CCG@BBC?@ADBBA<A8BBB@@@;7;;8=6@?BBCCCC+=6::8974=:@@='5295555$5;7<.555'55516ACDCBBBC?B?@@<@BA?AAAABBCCCD@@;;<@@@BBBC@CCCCCC@?>@@B;;6:AAABCBC>?>BBBB?BB?BBB<??B??5;:::88888(8>:=;;;ABBBB<B:==??;?<;;@DC?CBBAABB?B?ABA;@9:4:::ABBHCA@;///8887;;;<A<:;:::::=><<8=:=@@CCAAA
@ATNG8:02993:04193
GATGGTAGTGTCAGTGCGCGTCGTCCAGAAGATCAGGAACTCTAGAAGAATTCAGATTTTTAACACGAGAGTAAACGTAAAAAGAAGGTTTTACAAGACTCACGTTAACAATATTGCAGCAGTACGCACACAATCGAAGCGCAGTAAGGATGGCTAGTGTAACTAGCAAGAATACCACGAAAGCAAGAAAAAGAAGTACGCTATTAACTATTAACGTACCTGTCTCTTCCGAAACGAATGAGTACTTATCTATGTGTGCGCTACCATCGATAACCTCGAGTCT
+
CBCB@BBBBCCCDFCCBBCCCCBAB?CCD@CC????<@=@@BBBCC?BB?B?BCA=====.>?CCCCAAAAACD>CBBBBAA0@@<A=BBC;BEG@DBABCEC@@=@AED@C@@<ACBBBCCCCBBAAACCC?CCBB>B??=BBBB=@=A?><?BBBBBBB?BDDBBB>@@:>>>=@@<<<3=;;5;==>?/??<@;;:AAABD;@;@@BB<@<@ACBB@AAABBCC?B?BBB>BBD?CCAAABBA<>;;;888CA:::AAA@@;@><<@<<6<6<AA@@>>>
@ATNG8:02995:04215
GATGGTAGAGTATCATGTGTATCTCCAGAAGATCAGGAACTCTAGAAGAATTCAGATTTTTAACACGAGAGTAAACGTAAAAAGAAGGTTTTACAAGACTCACGTTAACAATATTGCAGCAGTACGCACACAATCGAAGCGCAGTAAGGATGGCTATTGTAACTAGCAAGAATACCACGAAAGCAAGAAAAAGAAGTACGCTATTAACTATTAACGTACCTGTCTCTTCCGAAACGAATGAGTACACATCGTCGTGTCGTGCTACCATGATAACCTCGAGTCT
+
@?AA>BCCBDCCCECCDBA@CBBAA>AAC?AABB@@>@@CBAAA;;7;B=A?AEIIEEED5C@IBBBCCCCBBB=BBDCCDD5CC@C?CEE;DBA?BBBABBC9859???<@CD?BBBBCBBBCCCBCBBBD=BBBB?B@@@>>>>:@=A@@=@AAA?BBB@CCCBBB?B@=@>=8<@999,9989:<<==+;=7=:;;=====:=<?>>?7;7;@DBD@CBBABBC?A?BA@9?984:@?@ACBBBBBBBCCCCC???BBBBBB@BBBBCC@C?BBBBB>AA
@ATNG8:02996:04198
GATGGTAGAGAGACTTTAGCGCACCCAGAAGATCAGGAACTCTAGAAGAATTCAGATTTTTAACACGAGAGTAAACGTAAAAAGAAGGTTTTACAAGACTCACGTTAACAATATTGCAGCAGTACGCACACAATCGAAGCGCAGTAAGGATGGCTAGTGTAACTAGCAAGAATACCACGAAGCAAGAAAAAGAAGTACGCTATTAACTATTAACGTACCTGTCTCTTCCGAAACGAATGAGTACGATGAGATCTCGTGTGCTACCATCGATAACCTCGAGTCT
+
789<7<=<656;;;;<6=>=@@@@A<@BC?BAA@::49=>>>BAAA>BB=A=ABAABBBB3B?BBBAAABB;;;1;786===/==7<7<<<3=AA<A<==??AAA:>:=>;>@A<???BB===@@@AABA@@:????;7689<9//,/6;:?;>888??@@<@>>>@@;>?:;;;9>>;;5;<<4:;:::*8919655>999@9?9@==><@<=<;//+/7737;;+/+/:<6=8818===;;;AA;;;==888BB@@@@@<;;=ABCCA8818:>>>>?;;8
@ATNG8:03001:04204
GATGGTAGAGAGAGCTCTCTCATCGTACTCATTCGTTTCGGAAGAGACAGGTACGTTAATAGTTAATAGCGTACTTCTTTTTCTTGCTTTCGTGGTATTCTTGCTAGTTACACTAGCCATCCTTACTGCGCTTCGATTGTGTGCGTACTGCTGCAATATTGTTAACGTGAGTCTTGTAAAACCTTCTCTTTACGTTTACTCTCGTGTTTAAAATCTGAATCTTCTAGAGTTCCTGATCTTCTGGATATGAGTGACTCGTGCTACCATCGATAACCTCGAGTCT
+
BBCB?CBBBBBBBBBBBCA@@B=BGGCCCCCC=@ABA<A@@D@CC@@@C@;===00*/)/8:;8@=AB>>?CCCC?ABDFD3CC;::;;.;A@A@BCD?:9398737705525<7::59:=<@<@@B>>>@=6:989+//77;9:;?:::;<;=B<;:;;>>:?:?>?>@@888=::8>>2><A<@;;;@*//6580889999/////(///&28766-..805595557376;:8885059;4///666=@@A@?>;;:?@;717/--9--+-07<::=>=>
@ATNG8:02956:04265
GATGGTAGTGATACAGATCAGACACCAGAAGATCAGGAACTCTAGAAGAATTGCAGATTTTTAACACGAGAGTAAACGTAAAAGAAGGTTTTACAAGACTCACGTTAACAATATTGCAGCAGTACGCACACAATCGAAGCGCAGTAAGGATGGCTAGTGTAACTAGCAAGAATACCACGAAAGCAAGAAAAAAGAAGTACGCTATTAACTATTAACGTACCTGTCTCTTCCGAAACGAATGAGTACAGAGAGTACGATATGTCTACCATCGATAACCTCGAGTCT
+
99>?7;;<<=<==A@BA<A@@@A:@;9:6?@<@C::7:=???993:16909)/////////$31332373::<;9.66;555&5949.444&444.4554866//+/69957:</33;;????>@555:;:?9?BAA8::9?@>@?;@;@@A=??>==9=;<;=;A7829@=>>>?BBB>A3622+//////$-72----889:;6=377993=385???;??>?BAC??0/0;5;0/)/699?BCCCCBB8>=<BBA;=BB=;;77:///:;>5:5=====888
@ATNG8:02964:04271
GATGGTAGCTCTGCTCTGACTCTCGTACTCATTCGTTTCGGAAGAGACAGGTACGTTAATAGTTAATAGCGTACTTCTTTTTCTTGCTTTCGTGGTATTCTTGCTAGTTACACTAGCCATCCTTACTGCGCTTCGATTGTGTGCGTACTGCTGCAATATTGTTAACGTGAGTCTTGTAAAACCTTCTTTTTACGTTTACTCTCGTGTTAAAAATCTGAATTCTTCTAGAGTTCCTGATCTTCTGGTGTCGTCTATCATGTACTACCATCGATAACCTCGAGTCT
+
BCCC>BBBBCDBCCEHGBBBBCCDCCCCCBBA?BCDC=BB@C@DCCBCCC@CCCBB?B?BAAA@F@C;;;BBCCC?BBBBB2BF@BBBD<AABA8;9B@BCACCCCBH@BBBBACA@=@CB?B?BCCCA@@C?BBBB9;;CBBBDBBBCCBBBBA?DCC?CB?A>@ACBCCCBB=A;;;;.<>B>;;;;;*;AABC>CCDBCBIAAA<@@@@,@AABB?B@ED@CCCCC??=?@BBBACC@CAB@BBABBBBBBBBBB@@@BBAA?A:::@995:=@CEBBBBB
@ATNG8:02967:04246
GATGGTAGAGTATCATGTGTATCTCCAGAAGATCAGGAACTCTAGAAGAATTCAGATTTTTAACACGAGAGTAAACGTAAAAAGAAGGTTTTACAAGACTCACGTTAACAATATTGCAGCAGTACGCACACAATCGAAGCGCAGTAAGGATGGCTAGTGTAACTAGCAAGAATACCACGAAAGCAAGAAAAAGAAGTACGCTATTAACTATTAACGTACCTGTCTCTTCCGAAACGAATGAGTACGTGTGACGTACGTGAGCTACCATCGATAACCTCGAGTCT
+
;6AB;>CDDCBCEHHCCBBBCCBDC?CCC<BBCCCB@B@BCCCC@@<AD=A=@BA@ABBB0B@CBCBBDDGCCB>BBBBBBC3BB>B@DCC;CBC@CCCCDFB??=??BB?BAA>ACBCBBBCDFDCCCCCC?CCBB@BBABBBBB>B=A997:@AACCBC@CCBAAA?BA?AAA>ABCCD<B>?<>@DDD/>><A;;;>>@AA=A=AA@@:?:?ABBB?B@@@AEE>B?BCB<A::6:@AACDBAAABBCCCCDCCCB??>CCD@B899C>>;>?BBB@==AB
@ATNG8:02968:04264
GATGGTAGTATATCGCGTCGCTATCCAGAAGATCAGGAACTCTAGAAGAATTCAGATTTTTAACACGAGAGTAAACGTAAAAAGAAGGTTTTACAAGACTCACGTTAACAATATTGCAGCAGTACGCACACAATCGAAGCGCAGTAAGGATGGCTAGTGTAACTAGCAAGAATACCACGAAAGCAAGAAAAAAGAAGTACGCTATTAACTATTAACGTACCTGTCTCTTCCGAAACGAATGAGTACACACTCTCATATGACACTACCATCGATAACCTCGAGTCT
+
@;CC@BABDCCCC;:;CBD;69@@=:<BB@BBCC<;99<?;====B9<<>@=@A>=<<<<'817=;?BBB@???9779@<::+@;;;2595&55<4596;<<>;?<@@A@=B??<?A@>BJEECCFDCBBBC???::69>@@DCBC=A=@::48??:A<8<7<88;:?5?:<@B<6?8555-222.57;;=>'=?=<=586569738578::1;4<<@??@A@@CCBB@B?AAA;@??:?AAABDBBBBA@@A????BB:::AAA@=ACAAABC@A??===:;;<
@ATNG8:02970:04268
GATGGTAGCGCACACATAGATACAGTACTCATTCGTTTCGGAATGAGACAGGTACGTTAATAGTTAAATAGTCGTACTTCTTTTCTTGTCTTTCTGTGGTATTCTTGCTAGTTACACTAGCCATTCTTACTGCGCTTCGATTGTGTGCGTACTGCTGCAATATTGTTAACGTGAGTCTTGTAAAACCTTCTTTTTACGTTTACTCTCGTGTTAAAAATCTGAATTCTTCTAGAGTTCCTGATCTTCTGGATAGCGACGCGATATACTACCATCGATAACCTCGAGTCT
+
7///)////75555665599556<<<::8///)////)/;5;,////::::6@A;;94:4483714;)::44;455>>9<<<<1<=8<:>>>80000@;;;=6>>4773;?A=ACBBBB;;5;;5;@;BBCCAAAB?996B?B=BBCA<A<<@@@@@@A<:;9<@A=A7>>8/00;;<4<;;?>/<:=:>??@?+AA@A@7>695;;=9>@29999(9999949=@D;?@BB@?@?B@BBCCDC?BCGACCDDBBB;;;;BBD;;;CBB7<;@BB??=@@CCCBB@@?
@ATNG8:02974:04263
GATGGTAGTCTCAGATAGTCTATAGTACTCATTCGTTTCGGAAGAGACAGGTACGTTTAATAGTTAATAGCGTACTTCTTTTTCTTTGCTTTCGTGGTATTCTTGTAGTTACACTAGCCATCCTTACTGCGCTTCGATTGTGTGCGTACTGCTGCAATATTGTTAACGTGAGTCTTGTAAAACCTTCTTTTTACGTTTACTCTCGTGTTAATAATCTGAATTCTTCTAGAGTTCCTGATCTTCTGGACAGAGTGTGCAGATACTACCATCGATAACCTCGAGTCT
+
@;;<;CCDBCCCCCDDBBAA@BCCBCBAA@:;59@AB=CC@C@AA@A<AA;?AB;;;(9:::;B8B@BCCBB:95=499;::'377(7<<92;ACC@CCC?BC?BCCCC@CCCBBBBB>BBB>@=@B?>?B@@<ACCC?B@@@CCCBCBBBBBBBC@@AA?CC@D?BACBBBCCC@CDBBB:B?C=A@@@@0ACDGJ?CCCBCDBB@B@CACD@BCCBB@B?BC@BBB?@?B?B@BBBBBB<@@B?CBBBDCBBBBBBBBBBBBBB?ABBCC@@<><>BCCB@@B
@ATNG8:02984:04288
GATGGTAGGACGAGCGTCTGAGAGGTACTCATTCGTTTCGGAAGAGACAGGTACGTTAATAGTTAATAGCGTACTTCTTTTTCTTGCTTTCGTGGTATTCTTGCTAGTTACACTAGCCATCCTTACTGCGCTTCGATTGTGTGCGTACTGCTGCGATATTGTTAACGTGAGTCTTGTAGAACCTTCTTTTTACGTTTACTCTCGTGTTAAAAATCTGAATTCTTCTAGAGTTCCTGATCTTCTGGGCAGACTCTCACACGCCTACCATCGATAACCTCGAGTCT
+
CCCC?BAB>BBBBBCCCCDCDDCC?BBCCCBB@BBCC=CC@B@BBBCBBBABBBCC@C?CBBC@E@:::C;;;DG@;;;;;);@=@>@@;@ABC?CCDACCACBCBBD@CCBBBBBB@CCC=A?CDEBBAAA<@??@=A@BBB@@@CB@@@AA???DBB?BC>A=??BB???AA@CCCCCAHAE>;;;;;*;AABF>CCCDBBBBA@5;;;;*;CBBB@BADC@BBBCAAA?A?BBBCCC<??BB=BCCCCDCBBBBAABB?BBD?@;;;@;;5:=@@BBEDBB
@ATNG8:02990:04261
GATTAGGACGAGCGTCTGAGAGGTACTCATCGTTTCGGAAGAGACAGGTACGTTTATAGTTAATAGCGTAACTTCTTTTTGCTTTGCTTTCGTGGTATTCTTGCTAGTTACACTAGCCATCCTTACTGCGCTTCGATTGTGTGCGTACTGCTGCAATATTGTTAACGTGAGTCTTGTAAAAACCTTCTTTTTACGTTTACTCTCGTGTTAAAAATCTGAATTCTTCTAGAGTTCCTGATCTTCTGGATATAGTGACTCGTGCTACCATCGATAACCTCGAGTCT
+
=<<7::59::::99545<<;99.4449;;;<:::09939345556>>:666>>>4::::>5>=BAB==;<:??7<?GEE0//<<3/05>/559727//)/:)//;;=>:==<=B@@@;@??=?:ABAABCAA=ABAA?BBB@@:::?>?><A@??:9:9:==7?4=:<666@>>9<55999(99>:;<AGA+=>CFE6A///79///=9=>?@+65555068=>8;98///;6;6;;;<;?388@9@>@@@@ABA@@@BBCBBBA=A000:::+0+0<877777
@ATNG8:02991:04243
GATGGTAGTATCTGTCTACGAGAGCCAGAAGATCAGGAACTCTAGAAGAATTCAGATTTTTAACACGATAGTAAACGTAAAAAGAAGGTTTTACAAGACTCACGTTAACAATATTGCAGCAGTACGCACACAATCGAAGCGCAGTAAGGATGGCTAGTGTAACTAGCAAGAATACCACGAAAGCAAGAAAAAGAAGTACGCTATTAACTATTAACGTACCTGTCTCTTCCGAAACGAATGATACTGTTCTATGTGTGCGCTACCATCGATAACCTCGAGTCT
+
9944.54;:<B>>>=;656<<<===8<<<5:9443;7<03/66///5//*/377733333$34998B;777656(6:@@>>>*5:698@<<0<;>:?@@AA@@@@=@;@?9@@>;?;>>ABBCCBBBCBBBC@CBBB=??@?:::@<B>A@@<?AA???BC@CED??@?BB?CBB577>9:1:>@;?????/>>;?;;;F==:;7;;@@=>:><@=ABB=@?GAA@A7979AD>BCB???@ABBAAB?9:8A@=887;777878;////.7(.).8;;5557
@ATNG8:02994:04245
GATTAGGCACTGCGTACACATCCCAGAAGATCAGGAACTCTAGAAGAATTCAGATTTTTAACACGAGAGTAAACGTAAAAAGAAGGTTTTACAAGACTCACGTTAACAATATTGCAGCAGTACGCACACAATCGAAGCGCAGTAAGGATGGCTAGTGTAACTAGCAAGAATACCACGAAAGCAAGAAAAAAGAAGTACGCTATTAACTATTAACGTACCTGTCTCTTCCGAAACGAATGAGTACTGTATCTATGTGTGCGCTACCATCGATAACCTCGAGTCT
+
A==@=D@D655<555;<<<6669095616>>5997:69BD:;9B?BB<@>??==<<<>.=;@BCDCAAAAAC=AACEDDD5BB?BACCC:CCD@BBBCCCCCC?B?BB>BBB>BBBBCCDDCCBBBCCCC?AABC>BAAB@?@B=A?A>><?BBBBCCA>AABAA?=@?;000,//:==5<<<8887878%/<7<///==A@@<?;?ABB8;8;@ADB@BCBBBBA>A>AAA;A>><?CCCC@?;??>9:7///9:/8876>;<8<;;;:::=D;;::9A::9
@ATNG8:03000:04251
GATGGTAGCGCGACGAGCGTAGACCCAGAAGATCAGGAACTCTAGAAGAATTCAGATTTTTAACACGAGAGTAAACGTAAAAAGAAGGTTTTACAAGACTCACTTTAACAATATTGCAGCAGTACGCACACAATCGAAGCGCAGTAAGGATGGCTAGTGTAACTAGCAAGAATACCACGAAAGCAAGAAAAAGAAGTACGCTATTAACTATTAACGTACCTGTCTCTTCCGAAACGAATGAGTACGATGAGATCTCGTGTGCTACCATCGATAACCTCGAGTCT
+
@@BC@CCBBBBCDCCCCBBBCCCBB=BCD@DGAA??<@=@@BBBBA?BB>A>BBCBBBBB3B?BBCABBBBBA@8@=>@@@@0AB>C8;<;7;IDACCDBBCBCD=C=AA>BAC<@@BBCBBBBBBBBBBBC>BBBB=BBBB@A@B?B@C==<=BBBA???<?AAAB@<@A>AAA>B@BBB9<<>?@A@??/6618AAAAAA??9<6<<<=4;5;>???<A@@@>>>=C=>==8=CC@???BBBBDCBBBBBBBBCCCB=:8@A?;?588A>>;>?AA@>>>>>
@ATNG8:03005:04288
GATGGTAGTGTGTCTCTGAGAGTAGTACTTATTCGTTTCGGAAGAGACAGGTACGTTAATAGTTAATAGCGTACTTCTTTTTCTTGCTTCGTGGTATTCTTGCTAGTTACACTAGCCATCCTTACTGCGCTTCGATTGTGTGCGTACTGCTGCAATATTGTTAACGTGAGTCTTGTAAAACCTCTTTTTACGTTTACTCTCGTGTAAAATCTGAATTCTTCTAGAGTTCCTGATCTTCTGGAGATATCATCAGCGAGCTACCATCGATAACTCGAGTTCT
+
AAAB?BBB::6@==<=BBBBBBBBBBBBC?@@>?BCD>CC?B>AA@@@@@6=<AA@<A<>=>>>A?BC???AAAA;?@DCD/??6A;:7;AA@<@9808@1889:5708BC;:;==:=>><>:>DAA?A>>9>??A8><>A@@?=AAA@??>>>49::<@@=B<?>?AAB?>><>:=>>2>-//9;;;,;@;;9+//7/..86-..//'.677:6;3;;39>>>9997=176:699///=9===@A@@@A@>>>>@?=9883-,,2222+,,99222-22
@ATNG8:02958:04318
GATGGTAGAGTATCATGTGTATCTCCAGAAGATCAGGAACTCTAGAAGAATTCAGATTTTAACACGAGAGTAAACGTAAAAAGAAGGTTTTACAAGACTACAACGTTTAACAATATTGCAGCAGTACGCACACAATCGAAGCGCAGTAAGGATGGCTAGTGTAACTAGCAAGAATACCACGAAAGCAAGAAAAAGAAGTACAGCTATTAACTATTAACGTACCTGTCTCTTCCGAAACGAATGAGTACGTGTGACGTACGTGACGCTACCATCGATAACCTCGAGTCT
+
@<BC@B=BCBCBC@@>??DB;=;//)/996::::::5>5:<<<@;@>@CACABB@;;;;.5;5959;596==@4<666=<<(5/,/7@;=/0/91-,,,---(--//(3-3717::6;=::=?;;<<@<@<ABB@BBBB?@@@@@=8810:@00+0;<8?;<@9B=>??D@AA>ACB7<<<?<5;78/8?A?A3?B;<<=///87;;.5.266905059666:>=;;>:>8=8999,4==8=>==??7378735===99433333//67(------/(/078888878
@ATNG8:02971:04315
GATGGTAGCGCACACATAGATACAGTACTCATTCGTTTCGGAAGAGACAGGTACGTTAATAGTTAATAGCGTACTTCTTTTTCTTGCTTTCGTGGTATTCTTGCTAGTTACACTAGCCATCCTTACTGCGCTTCGATTGTGTGCGTACTGCTGCAATATTGTTAACGTGAGTCTTGTAAAACCTTCTTTTTACTTTTACTCTCGTGTTAAAAATCTGAATTCTTCTAGAGTTCCTGATCTTCTGGCTCTCGTAAACAGATACTACCATCGATAACCTCGAGTCT
+
955:9=<==>=B>@>;;;=;??D?@A@@@B@?:9555)55.5.5<;99;>3:954458)////)/398;95;@A@;00000)0;*///0*/35>6;;<55515;>@CCACCCBBA::69AA?B@CCCC;;;EACBBB=AABBB@@@CCCCBBCBC?BBD@ED@B?BBCDCCDDC?;;;;;.;5;5;AAAA,@ABBB=CEJDGBBBBA>ABBB2BBCCC@B>@?<?@@@???=@=A:9;BA>A;;:;BBBBB;;;6;A@B;::CCD=A::9@9:4:@CCCCBBBB
@ATNG8:02975:04315
GATGGTAGGCGGACATACATACGCGCCAGAAGATCAGGAACTCTAGAAGAATTCAGATTTTTAACACGAGAGGTAAACGTAAAAAGAAGGTTTTACAAGACTCACGTAACAATATTGCAGCAGTACGCACACAATCAAGCGCAGTTAAGGATGGCTAGTGTAACTAGCAAGAAATACCACGAAAGCAAGAAAAGAAGTACAGCTATTAACTATTAACGTACCTGTCTCTTCCGAAACGAATGAGTACAGAGAGTACGATATGTCTACCATGATAACCTCGAGTCT
+
///9)--:3//)/97/555554;:55.55:5:<<9::5939<444/8389+/(/::55555$5.57999://)/;;1///////$/<7<9>>>2?>@9;;>==99/0/3883<=?-44;394;>:9595555549==8<<;89//)/)/49:<8=>>;::<<055<:96;///)///6;;9;;333343333&374977...7.2.2605....3433;=<:>;:::55057;==8<:;6/0//<<<>BBAB@@==<A>@777>=::)..44..(..333.2225
@ATNG8:02988:04317
GATGGTAGCGCACACATAGATACAGTACTCATTCGTTTCGGAAGAGACAGGTACGTTAATAGTTAATAGCGTACTTCTTTTTCTTGCTTTCGTGGTATTCTTGCTAGTTACACTAGCCATCCTTACTGCGCTTCGATTGTGTGCGTACTGCTGCAATATTGTTAACGTGAGTCTTGTAAAACCTTCTTTTTACGTTTACTCTCGTGTTAAAAATCTGAATTCTTCTAGAGTTCCTGATCTTCTGGACGACGCGCACTGACACTACCATCGATAACCTCGAGTCT
+
A<CD@C@AAHCCBABCBBBBBBBBCCBBBCCB?AABB<BB?C@CDDDECC?DBBBB@B?BBBB>B?BBCCAAACD@BBBBB1BC?BBCC>A?BD@DCCACC9::@DBBABCCBBCCC@CCC?B@CCCCCBAA<@A??<ABCBBBBBBBCCED@@@>BAC@CC@C?AABBCCBCB?B:9::.:>B>:::::*;BBBD>CBBCEFGCBC=@B@B0@BBBB@C@BC?CBBBCBB?B@CBBB@A>AABACCCCCCCCBBBBBDCBBBBB@B@@@C@@=?@DCCDD??=
@ATNG8:02989:04324
GATGGTAGTGTGTCTCTGAGAGTAGTACTCATTCGTTTCGGAAGAGACAGGTACGTTAATAGTTAATAGCGTACTTCTTTTTCTTGCTTTCGTGGTATTCTTGCTAGTTACACTAGCCATCCTTACTGCGCTTCGATTGTGTGCGTACTGCTGCAATATTGTTAACGTGAGTCTTGTAAAACCTTCTTTTTACTTTTACTCTCGTGTTAAAAATCTGAATTCTTCTAGAGTTCCTGATCTTCTGGAGATACACATGATACTCTACCATCGATAACCTCGAGTCT
+
@;B@9BBCCCCCCFAABACDLECCCBBBCCBB?AAAB=BA?B?BCCCDHGACCBAA?@?CFDEAD@BAABDA@?C@CDGEM5DB?AAAA<@>?=4=9>:>A@CBBACC@CDGECCBB@BCB?C?DC@@A@@@@CCCB?CCCCC@A@CCCCCC@A@>C??<??00-0>@@@ACDEFEBBBB<B@C><<<<;*;@A@@9BDCBBBBBBB@BCCD5BAADD?B?BB?BBCCCCA?C?CBBBBA<@@@=@ECBBBCAAAAACCCCCAC@@@000===9A?BDC>==?@
@ATNG8:02993:04324
GATGGTAGAGAGACTGTAGCGCACCCAGAAGATCAGGAACTCTAGAAGAATTCAGATTTTTAACACGAGAGTAAACGTAAAAAGAAGGTTTTACAAGACTCACGTTAACAATATTGCAGCAGTACGCACACAATCGAAGCGCAGTAAGGATGGCTAGTGTAACTAGCAAGAATACCACGAAAGCAAGAAAAAAGAAGTACGCTATTAACTATTAACGTACCTGTCTCTTCCGAAACGAATGAGTACGATGAGAGAGCTCTATACTAATCGATAACCTCGAGTCT
+
BBCC@BBBBBBBDCCCCCECBBA@@<@BA@AAAA@@=????@CBBB@CC?C?AAA@@???2A=ACFBAACDCCC<B?CCDDC5DCAF@CCC<CFJ@CCCDBCA;:8;?BD?AAA=@?BBCCCCCC@@@CBBB@CBBB?AAABBBBB@C?C@@>?BDBCCCB@???ABA?CC????5::@==49881888898%/<7////9;@@@<C=C???;@=@DCBC?BCCBBBB?B?BCB?BBB@BBBAAAAA=AAAB@?>>>B??>>>=??<>==@BD=C<===???@@
@ATNG8:02997:04318
GATGGTAGGACGAGCGTCTGAGAGGTACTCATTCGTTTCGGAAGAGACAGGTACGTTAATAGTTAATAGCGTACTTCTTTTTCTTGCTTTCGTGGTATTCTTGCTAGTTACACTAGCCATCCTTACTGCGCTTCGATTGTGTGCGTACTGCTGCAATATTGTTAACGTGAGTCTTGTAAAACCTTCTTTTTACGTTTACTCTCGTGTTAAAAATCTGAATTCTTCTAGAGTTCCTGATCTTCTGGTGTCGTCTATCATGTACTACCATCGATAACCTCGAGTCT
+
@;A=:B=C?A@@A=<==@@CCECCABBBDBBB@BBBC>CC@C@BDHGGCB?BDCBB@D?BBBB<@<@DBBBBACG<;::::):B=AACE=DACF?BBC@CD@A@@DDD@CACDCCCC?CCC?C?CDCC@??C?BBCC>BBBBCCBBCCBBBBBBB>BAB@AB?B@BBCBBBDCC>BBBBB9A;@=:::::*:BCCH=CCCCDCCBBC?BBBB5BBBCB@C?CC?CCAABCC?B?BBBADC@B@A=BCCGBBBBBCCCCB@@DBCC@B???A@?<@>BBBBBB@?
@ATNG8:03001:04297
GATGGTAGGCACTGCGCACACATCCCAGAAGATCAGGAACTCTAGAAGAATTCAGATTTTTAACACGAGAGTAAACGTAAAAAGAAGGTTTTACAAGACTCACGTTAACAATATTGCAGCAGTACGCACACAATCGAATCGCAGTAAGGATGGCTAGTGTAACTAGCAAGAATACCACGAAAGCAAGAAAAAGAAGTACGCTATTAACTATTAACGTACCTGTCTCTTCCGAAACGAATGAGTACTACTCTCAGAGGCACACTACCATCGATAACCTCGAGTCT
+
ABCB@BCD@CCCBBBBCCCCCCCIG>BBB@AABB;;9;=BCBDCDC?CC?B@BBABAAAA3B@BBBBAAA997;388=??>?0BA=@=@@@7>>A>;;9BAB>CC?C?BB@BBB=?>BABBDCCCBBAABCC?CB??<?BBBDBBB?B?A:;::DDDBAAB?BBBBBB?BB?BBC?BBB@C9>>?<?@@@>.<=:>>BBA@@;;7:;@@@@=A>>>BBB?ACAAABB@D?BBB=BBB?BBBBBBBBBBBBBBBC::6:@@@@@AA<A>??A<<4949=????AA
@ATNG8:03003:04314
GATGGTAGTGTCAGTGCGCGTCGTCCAGAAGATCAGGAACTCTAGAAGAATTCAGATTTTTAACACGAGAGTAAACGTAAAAAGAAGGTTTTACAAGACTCACGTTAACAATATTGCAGCAGTACGCACACAATCGAAGCGCAGTAAGGATGGCTAGTGTAACTAGCAAGAATACCACGAAAGCAAGAAAAAGAAGTACGCTATTAACTATTAACGTACCTGTCTCTTCCGAAACGAATGAGTACATAGATATACGTATAGCTACCATCGATAACCTCGAGTCT
+
;5:<7<?A@@?B@A;?CDCCC<@@E<CBA=AA;;9@4:59B???>?9>>;?>@A@?>DDD3A=ADBB>@>B@A@;@>@@@@@,@A=@=ABB9BGGACCCCCCBBC@C?CC@BBB>AABBCCCCCCCCCCBBB?BBAA>BBBABB@@<A@BBC?CCACAAAA?AAACCB?BB?>>>>ABDAD:;;;::::;:+;>=B888@@@@A:>:>AAA<><>>BCB?BBBBBCC=@=AAA:BBC?BBAACCCCB??A>>>A@@??@?AA>>><@:::A<<9=;>AA>?:::
@ATNG8:02956:04369
GATGGTAGTATATCGCGTCGCTATCCAGAAGATCAGGAACTCTAGAAGAATTCAGATTTTTAACACGAGAGTAAACGTAAAAAGAAGGTTTTACAAGACTCACGTTAACAATATTGCAGCAGTACGCACACAATCGAAGCGCAGTAAGGATGGCTAGTGTAACTAGCAAGAATACCACGAAGCAAGAAAAAGAAGTACGCTATTAACTATTAACGTACCTGTCTCTTCCGAAACGATGAGTACGAGAGAGCACACGTGTCTACCATCGATAACCTTGAGTCT
+
9;<<7<<<<<=<<666=>>566;;:8>6626=@A;:299>@?@>99.9=292:<<99998'7:?ABCBBBBBBC<><@ABBC0;;699???1?CD@BBBB@?<992817717387?BBBAA@BBBBABB::9.7;7714>99:::?>@=A::59???A>=>@BBACBB>BB=<;;/56573779755555'2:6;256<=??A7;78@@?;A7<9?;9299::@A@<=:==>3900/666:===B??A==B>A;;9@??888=(////766/6)/)6565;<
@ATNG8:02957:04346
GATGGTAGAGTATCATGTGTATCTCCAGAAGATCAGGAACTCTAGAAGAATTCAGATTTTTAACACGAGAGTAAACGTAAAAAGAAGGTTTTACAAGACTCACGTTAACAATATTGCAGCAGTACGCACACAATCGAAGCGCTGTAAGGATGGCTAGTGTAACTAGCAAGAATACCACGAAAGCAAGAAAAAGAAGTACGCTATTAACTATTAACGTACCTGTCTCTTCAAACAATGAGTACGTGTGACGTACGTGAGCTACCATCGATAACCTCGAGTCT
+
@?BB:DCCCCCCECCCCCBBDEEA@?@@C?BBDC@@?AACCCEB;::;A=AADCDCCFDF5C@CCCCBBCCCCC=CBBBCCD1CF?C?BCC;BBB@BBBCAAA997:?AA?BDD@CCCBBBBCCCCCCCCBB?ABA@>AEBBBB@A<A=B@?>@CCCBCAA?ACCB?@=@C>@@@<==777.:AA???DDC/DC=A;::???B>4949=9;*/*/9>=@<A@@@BBC@CBB=BD@CCAABBBBAAA@AAA:99BBDCCCBBB?B999BBB?C@BBB?@?:;
@ATNG8:02958:04377
GATGGTAGAGTACAGTGTAGTAGACCAGAAGATCAGGAACTCTAGAAGAATTCAGATTTTTAACACGAGAGTAAACGTAAAAAGAAGGTTTTTACAAGACTCACGTTAATAATATTGCAGCAGTACGCACACAATCGAAGCGCAGTAAGTATGGCTAGTGTAACTAGCAAGAATACCACGAAAAGCAAGAAAAAAGAAGTACGCTATTAACTATTAACGTACCTGTCTCTTCCGAAACGAATTAGTACTATAGACTATCTGAGACTACCATCGATAACCTCGAGTCT
+
=9@?7;=A@;66?AAACCCCCBC;:79>A8CDA???594:@A@AAB>AD?B?BB???DFD3B@BBCBAAAC???889;CCCC3;;5;4;;;;$9<>;<====BABC@C@CB?A??=??BBCCCBBBCDBBBBA=@???<?AABBB:97;BCAB@CCAAACDD?BBCCBB?BC???>9=;0///)///)//////%-848/./;8?AC:=8<<BB7;6;@@@@=@AAADAA=@<899+78938?AABCCABABAA@???@@AAAA@???<@@;;:=A6:6:@?<==??
@ATNG8:02961:04353
GATGGTAGCAGACGTGACAGAGCGCCAGAAGATCAGGAACTCTAGAAGAATTCAGATTTTTAATACGAGAGTAAACGTAAAAAGAAGGTTTTACAAGACTCACGTTAACAATATTGCAGCAGTACGCACACAATCGAAGCGCAGTAAGGATGGCTAGTGTAACTAGCAAGAATACCACGAAAGCAAGAAAAAAGAAGTACGCTATTAACTATTAACGTACCTGTCTCTTCCGAAACGAATGAGTACAGAGAGTACGATATGTCTACCATCGATAACCTCGAGTCT
+
BB@@>ABBBFBCCJBCFCCBAACCC@BBB?BCFEBB<@<??BBBCB?BA?A>BBBBBBBB3B@BBB@@@@00/;4;9AA@AA0A@;?2:9:&0=@:00/999>>C?B@BB?BBB@BBAACCCCCBBBDCCCC@CBBA=A@??>>>@;@=@??<?BABADDC?BBBF?><?B?AAA??>888)5996668888%/<7<///==A:;5;8===>5:6;>AAA@BBBBBBB?B@9992:@><ABBBBCCBA?A@@BABAAAA??>==;;48///===,/-8AA>?>=>
@ATNG8:02962:04379
GATGGTAGCGAGCGAGTGTGTATACCAGAAGATCAGGAACTCTAGAAGAATTCAGATTTTTAACACGAGAGTAAACGTAAAAGAAGGTTTTACAAGACTCACGTTAACAATATTGCAGCAGTACGCACACAATCGAAGCGCAGTAAGGATGGCTAGTGTAACTAGCAAGAATACCACGAAAGCAAGAAAAAGAAGTACGCTATTAACTATTAACGTACCTGTCTCTTCCGAAACGAATGAGTACTATGTAGAGCTCTATACTACCATCGATAACCTCGAGTCT
+
CBBB:C>CBCBBB;;6B==CCFCCC@BBB?BCBAA@597:CCAAAB?BB@C=@>B;<<<;$97<=>CCBCB;;;0;B;;::-5B8C.999&555.5955>CCCC@C?BB?BAA=??AABDEBBCCICCBCC?BA@@=@@AAACCBAG@C;;:<BDBAAAB?@??AAA>AB?BBB?A@??=59988<?AAB3BB=A;;;>>=:;5;6;??A<@<@?CCC=@@BBAAB6;8;CD?DCC@:;:CCBBBABBCCCCBBB>>>>>>>@F<@:66://,/7>>>@B>>?
@ATNG8:02987:04374
GATGGTAGCGAGCGAGTGTGTATACCAGAAGATCAGGAACTCTAGAAGAATTCAGATTTTTAACACGAGAGTAAACGTAAAAAGAAGGTTTTACAAGACTCACGTTAACAATATTGCAGCAGTACGCACACAATCGAAGCGCAGTAAGGATGGCTAGTGTAACTAGCAAGAATACCACGAAAGCAAGAAAAAAGAAGTACGCTATTAACTATTAACGTACCTGTCTCTTCCGAAACGAATGAGTACGATGAGAGAGCTCTCTCTACCATCGATAACCTCGAGTCT
+
CDAA>BBBBCCCCCCCCCCCCDB@??@BB?BCCB9879=AAECCCA>?@=@>BBCECFFD3CACCCCCCBBBDD>DBBCIHI5CC>B?BBB<BBC?B@@@BBB@@=?=@@=CBB?BBBBBBBBCCCCBBBBB?DCAB<@AA@BBBB?B@C@A@AGEDCCCC???ABBB?BB?BCC7::??=5>>?9?CCDCC)CA<>888BB???<@<@AAG8;7:>B@@>@CBBBCB?B?CAB=B??=?BBBBFFDD:99BA???BB==>>>>AA:=>>>??C7;7;===@888
@ATNG8:02988:04362
GATGGTAGCTCTGCTCTGACTCTCGTACTCATTCGTTTCGGAAGAGACAGGTACGTTATAGTTAATAGCGTACTTCTTTTTCTTGCTTTCGTGGTATTCTTGCTAGTTACACTAGCCATCCTTACTGCGCTTCGATTGTGTGCGTACTGCTGCAATATTGTTAACGTGAGTCTTGTAAAACCTTCTTTTTACGTTTTACTCTCGTGTTAAAAATCTGAATTCTTCTAGAGTTCCTGATCTTCGGTCTACTACACTGTACTCTCCATCGATAACCTCGAGTCT
+
:;;;;?@@?;<<@@<;<======CA@AC@000+0/<=5==:@ACCCFBBB@A=>00+0///93<7<==B=B>==8::::8)8;499<<3:9::,//:6:<:====;:6:///::78+55<6:6<9977///277//)/:99:;<<;<555;:::455<7<=2525;@@A;A;B@BBADD0AAE@A@@@@,@@5555'5599;@99495:=>>+;;;;:39.44.4:8889<6:7:;;<5404;7;583<B>>:BB877F?=??=00/;;00+06<;<>>@BB
@ATNG8:02989:04378
GATGGTAGGAGACACGTCGCACACGTACTCATTCGTTTCGGAAGAGACAGGTACGTTAATAGTTAATAGCGTACTTCTTTTTCTTGCTTTCGTGGTATTCTTGCTAGTTACACTAGCCATCCTTACTGCGCTTCGATTGTGTGCGTACTGCTGCAATATTGTTAACGTGAGTCTTGTAAAACCTTCTTTTTACGTTTACTCTCGTGTTAAAAATCTGAATTCTTCTAGAGTTCCTGATCTTCTGGCGCTCTGTCACGTCTGCTACCATCGATAACCTCGAGTCT
+
@<AA=@BB?BCCCCCC@9;;BBAA?BB@>C@@?@DCD?CB>B?BAAAA;:6;A????C9:9BA>A?BDDBBBA@@;99989.9A?A@A@:?BBB?CAA>AB?:9:CCC?@;;;>>AA;A?A<A<??<><;::<A@>>;><======>=>?>>===5;:;>@@<@====776<<=+//666-67=1:<AAA/==;;;.3-----7;8=:=DFD/A;;;>8=8=<8=?>>@@@<?=?>==??:;;;<=;;;A@=>99///76;;>>>;?;666//)/)/=<<?===
@ATNG8:02993:04359
GATGTCTCAGATAGTCTATAGTATTCATTCGTTTCGGAAGAGACAGGTACGTTAATAGTTAATAGCGTACTTCTTTTTCTTGCTTTCGTGGTATTCTTGCTAGTTACACTAGCCATCCTTACTGCGCTTCGATTGTGTGCGTACTGCTGCAATATTGTTAACGTGAGTCTTGTAAAACCTTCTTTTTACGTTTACTCTCGTGTTAAAAATCTGAATTCTTCTAGAGTTCCTGATCTTCTGGTCTACTACACTGTACTCTACCATCGATAACCTCGAGTCT
+
BB?AABBCDCCCCCCCDCDCBBBA?ABC?B>>>7?A9><?CCCCAA?BBB@@<A<@?@B?B?CCCBBBB@;466666(8=9=687-8==??DBA?>@6;:=A??<?>@BAA><7<@A;A;;<<?>===;??>=9>>A>===>>>>>@;;;?78:A<@@;@:?><=<BC@@8>>?DD5A<A<>9999,9=333(--3---7:9<08787+5<:;A:@<@@<A>>>???<@;>>??@?:>>C=AA@>>==?@???>>>AA:9838666>==7=7==9::666
@ATNG8:03005:04356
GATGGTAGAGTACAGTGTAGTAGACCAGAAGATCAGGAACTCTAGAAGAATTCAGATTTTTAACACGAGAGTAAACGTAAAAAGAAGGTTTTACAAGACTCACGTTAACAATATTGCAGCAGTACGCACACAATCGAAGCGCAGTAAGGATGGCTAGTGTAACTAGCAAGAATACCACGAAAGCAAGAAAAAAGAAGTACGCTATTAACTATTAACGTACCTGTCTCTTCCGAAACGAATGAGTACTATAGACTATCTGAGACTACCATCGATAACCTCGAGTCT
+
9666:?@BBC@?;996<<==>CBBB@BBA?B@@@@@:@598>??AB@BC?B>?==9:9::(:;@@@BBBBBBBC>>:@CCBB3;;9;=BBB<BCCACBCBCCBAA>A@BB?BBC>AABBCDECBBBCCCCCC?CCBB>@@@????@<A?BBB@BCBBBBBC@AAAAAA@CC?989;???;:/9670888898%/858///=;BDD7;78>AA2;7;?AAA?BABAAA@=A?BAA=BBB?BBCBBBC@@???AAAABCCBBBBBCCC@C???C@@=<9<>A??;;;
@ATNG8:02956:04429
GATGGTAGCTCTGCTCTGACTCTCGTACTCATTCGTTTCGGAAGAGACAGGTACGTTAATAGTTAATAGCGTACTTCTTTTTCTTGCTTTCGTGGTATTCTTGCTAGTTACACTAGCCATCCTTACTGCGCTTCGATTGTGTGCGTACTGCTGCAATATTTTAACGTGAGTCTTGTAAAACCTTCTTTTTACGTTTACTCTCGTGTTAAAAATCTGAATTCTTCTAGAGTTCCTGATCTTCTGGATATAGTGACTCGTGCTACCATCGATAACCTCGAGTCT
+
BBBCADBCCCCBCBBCCCBBCCC@@ADDBCBB>@AAA=AB?C>AACCCCC@CBFDC@C?BBBCADABBBCCCBBD@CCCCC3CC?AAAD=A:;;=@?D?BC@@ABCCC@BBCBBCCC?BBC@B@BBBBBBCB@BBCC>BBCCCBBACAA@CB?>??BBCED9B?BBBBCBCBB?A@FED;C?B?AACDD3BBBBB;A@@99:@===3999:(8=?=B?C799;@A==::;;@7:;B>>=388?<@CABB????@AAA????@@=B688><<8<8==988===
@ATNG8:02958:04411
GATTAGGCGAGAGTGAGACGCAGTACTCATTCGTTTCGGAAGAGACAGGTACGTTAATAGTTAATAGCGTACTTCTTTTTCTTGCTTTCGTGGTATTCTTGCTAGTTACACTAGCCATCCTTACTGCGCTTCGATTGTGTGCGTACTGCTGCAATATTGTTAACGTGAGTCTTGTAAAACCTTCTTTTTACGTTTACTCTCGTGTTAAAAATCTGAATTCTTCTAGAGTTCCTGATCTTCTGGTATACACACTCGCTCGCTACCATCGATAACCTAGTCT
+
9;@<@B?BCCCAABICCC;69<<=CFCCCB<@@?@;@A@C@BAABCCC@CCBAA?B?BBBA?B>BCA@@@BCC>BBBBB1BB@B@>>7<@@B>BBB???<>>?ABC?@@@@AAAA:@>>:>;A>>>>=>?8<<=<<AAA@??@??AAAC;;;==@@@=@@;?;@@AC>>>??:?????6?=A<AAAAA/;=767-3-----767;;?AAA/AAAAA<A<@@<@@@@;;;<@7;;??>>;>>A<?>==@@AAA@@@@@@@=<<=8<99<6667>7==;<66
@ATNG8:02964:04417
GATGGTAGATATATGCACGCTCTACCAGAAGATCAGGAACTCTAGAAGAATTCAGATTTTTAACACGAGAGTAAACGTAAAAAGAAGGTTTTACAAGACTCACGTTAACAATATTGCAGCAGTACGCACACAATCGAAGCGCAGTAAGGATGGCTAGTGTAACTAGCAAGAATACCACGAAAGCAAGAAAAAGAAGTACGCTATTAACTATTAACGTACCTGTCTCTTCCGAAACGAATGAGTACTGTATCTATGTGTGCGCTACCATCGATAACCTCGAGTCT
+
ABBB?BBB@AACDDDDBBBBBBDCC@BCC@CBA@@@595:@@???C@DC>A?BCA?????.?<AA=BBEC@@@B:==;;:;:*;B=B5;;;*9@<9>:6;ACB@A>A@BB@BBB@BBCCEDCCCA@@BAAAA?ADDD?BBBBBBBB?B@DCA?ABBBBBBB?BBBBBB?BB@AAA?BBACC:??=8=?>>>/:906///<=AA@<@<A@@@<@:==CCC?BBCCCCC?C>AAD>BBB?BBBDCBBBBBA@@@@@@<@>>>AAAAA<C>==?;;5;9=>@AA>>>
@ATNG8:02981:04437
GATGGTAGTATAGAGCTCTACATAGTACTCATTCGTTTCGGAAGAGACAGGTACGTTAATAGTTAATAGCGTACTTCTTTTTCTTGCTTCGTGGTATTTCTTGCTAGTTACACTAGCCATCCTTACTGCGGGTTCGATTGTGTGCGTACTGCTGCAATATTGTTAACGTGAGTCTTGTAAAACCTTCTTTTTACGTTTACTCTCGTGTTAAAAATCTGAATTCTTCTAGAGTTCCTGATCTTCTGGTGTCTGATCTGTATCACTACCATCGATAACCTCGAGTCT
+
;;?@;@@DCDCCBBB>AABBCCGCCBBBBCAA?ACCC?AA>A>AACCBAB78:B??8>6;8??4=4:>@AA:77>057999*883;6815>>?:@888(8<0577522,2<<A???@;===:=:=DFA@@@9@=>>>A<@>>>BA?>?@@@A:::><@@@<@@<@>@@@@AA@@@;>>>>>5>;A:<<<<<.<===?6<<<<==>>AA;????/?=>=B=B:==<@AA@???:?:>><<<A9<<?:<<=::;AA@@>>>A???A@A<@<<<<994948C>@@A??
@ATNG8:02988:04403
GATGGTAGCAGACGTGACAGAGCGCCAGAAGATCAGGAACTCTAGAAGAATTCAGATTTTTAACACGAGAGTAAACGTAAAAAAGAAGGTTTTACAAGACTCACGTTAACAATATTGCAGCAGTACGCACACAATCGAAGCGCAGTAAGGATGGCTAGTGTAACTAGCAAGAATACCACGAAAGCAAGAAAAAAGAAGTACGCTATTAACTATTAACGTACCTGTCTCTTCCGAAACGAATGAGTACTATGTAGAGTCTATACTACATCGATAACCTCGAGTCT
+
9///7<:;;===>666;>;;?BC@A=@:;798=:98587:?A?==>=BC?B>?<<89973$33788677;//.8.77//////#5949.555&5<>9<666==>>D?A<>>9>A?=?A?8;9>@>>>@A??::=?=;>-00/:>7788;6;//+/799;:<;8=BB@@?>BB?BB;.22222'55509====='7617;8<99>>>=C=<<>@=?;;;@@??@:::?AA=?:898*773,3;;=>?@B<<;;7AA888:@@>>=>=>=666//(/6////559>
@ATNG8:02992:04436
GATGGTAGATACTCGCTGATACACCCAGAAGATCAGGAACTCTAGAAGAATTCAGATTTTTAACACGAGAGTAAACGTAAAAAGAAGGTTTTACAAGACTCACGTTAACAATATTGCAGCAGTACGCACACAATCGAAGCGCAGTAAGGATGGCTAGTGTAACTAGCAAGAATACCACGAAAGCAAGAAAAAGAAGTACGCTATTAACTATTAACGTACCTGTCTCTTCCGAAACGAATGAGTACTATAGACTATCTGAGACTACCATCGATAACCTCGAGTCT
+
>@@@<@BCCCEDC;69CCCCA@@CE>BBBACB@?::89<BAABB??=@D?B?BCA9::9:'98ABCDFFE///9.5500000$5949.555&5::5556:;==5529;>>=BBB=??ABCCCBDCBA;<;;;8;BAB>C@@?CABB>@=@;:69D???BBB?BAA@AB;??@????BBFED8<8818::::*9:5;=>>???==9=:=@@@=B=@@BBB@CCDAAAA=A=AAA<BBB?BBBBCCCAAAABB>>>ABBBBBAABAA?A999AAA>A@CAAAA===
@ATNG8:03001:04392
GATGGTAGCTATACGTATATCTATGTACTCATTCGTTTCGGAAGAGACAGGTACGTTAATAGTTAATAGCGTACTTCTTTTTCTTGCTTTCGTGGTATTCTTGCTAGTTACACTAGCCATCCTTACTGCGCTTCGATTGTGTGCGTACTGCTGCAATATTGTTAACGTGAGTCTTGTAAAACCTTCTTTTTACGTTTACTCTCGTGTTAAAAATCTAGAATTCTTCTAGAGTTCCTGATCTTATGGAGATATCATCAGCGAGCTACCATCGATACCTCGAGTCT
+
B==?:=<<<=666@@@@>???@====BACLBCABDCC>BB?B?@@AAA@D@BBB@?<?>?::=9=8=BB??>@:<378333$3939385'27796<B@;?B778<;;>67:::=>=?=HAA;?<???=>><=:=>?C8;6==///777AAA???@;888=AD=D;??>?>CCAB8;;@AA5A=@7;;BBB/<<===.7-----;=897;@@=/;////;4846846-----70906:887:,//72779///989=>>>B???===99---33330266,-,72
@ATNG8:03002:04421
GATGGTAGTGTCATATGAGAGTGTGTACTCATTCGTTTCGGAAGAGACAGGTACGTTAATAGTTAATAGCGTACTTCTTTTTCTTGCTTTCGTGGTATTCTTGCTAGTTACACTAGCCATCCTTACTGCGCTTCGATTGTGTGCGTACTGCTGCAATATTGTTAACGTGAGTCTTGTAAAACCTTCTTTTTACGTTTACTCTCGTGTTAAAAATCTGAATTCTTCTAGAGTTCCTGATCTTCTGGCTCTCGTAGACAGATACTACCATCGATAACCTCGAGTCT
+
ABBDAEBBB@A@DECCCCCCCBBBCCCCCD?@>@CCD>BB?B@CCCCCBB?BBCCD?C?BBBC?C@DCBB???CC<99999.9B?BBAC=BBCC@CAB>BE?BAADDE?CCCCCCCD=BBB?C@DCCCCBBB=AABB?CABBCCCBCCCCCBBBC?DCC?BB?B=??CCCCBCB=@9999-:=B;::9:9*:DCCG=BBBCCCJCBB4;;;;*;AABC@C@DC@CCCCCBB?B?BBBDBB?B?@>@CCCDCDBCCCDCBBBCCCC?B???C>>:>>BBCB@?@B
@ATNG8:03004:04423
GATGGTAGTGTGTCTCTGAGAGTAGTACTCATTCGTTTCGGAAGAGACAGGTACGTTAATAGTTAATAGCGTACTTCTTTTTTCTTGCTTTCGTGGTATTCTTGCTAGTTACACTAGCCATCCTTACTGCGCTTCGATTGTGTGCGTACTGCTGCAATATTGTAACGTGAGTCTTGTAAAACCTTCTTTTTACGTTTACTCTCGTGTTAAAAATCTGAATTCTTCTAGAGTTCCTGATCTTCTGGTATGACTAGTGTACTACTACCATCGATAACCTCGAGTCT
+
@@@B?BBBBCDCDCCBBBCDCCCBCBBCCCBA<?999,<C=A>BBBBBIIACCCAA?A@C@;;4;5;AABCCCCB?BDDEDD(<;5:;;<0:?@@:??B@9:9:ABABB@CCEGGDCC@C@@>@@DCAAABBB?CCBB>AACBBABBBCCCCCCCB?BBB@B@?<?@BABBCBA=?:;::6:?D@BCCCB2AD@@@8::BCCCBCCC@CCCC5DCCBB@B@CC?BCCCCAD?C?A?ACCC?B?A>ACCCBBBCCCCDDDCCCCCC?B9::??=2949??@ABBB
@ATNG8:02957:04471
GATGGTAGTATCTGCACACTCTGTCCAGAAGATCAGGAACTCTAGAAGAATTCAGATTTTTAACACGAGAGTAAACGTAAAAAGAAGGTTTTACAAGACTCACGTTAACAATATTGCAGCAGTACGCACACAATCGAAGCGCAGTAAGGATGGCTAGTGTAACTAGCAAGAATACCACGAAAGCAAGAAAAAGAAGTACGCTATTAACTATTAACTTACCTGTCTCTTCCGAAACGAATGAGTACTGTATCTATGTGTGCGCTACCATCGATAACCTCGAGTCT
+
BCBB@CCCCBBBBCCBCBBCCCBBB@BBC@CCAA@B@B>AACBBBC?AA?B?BBA??@>>2??BCCAAA@ABBD>?@@B@B@0@B?B>BBB:BEGACCCCB@@0000=@@=G@A>BBDCDCCCBBBDDCCAA?BDCC<>>BB@?@?8@=@@@>@CBCBBBC?AACCBB>BC?>>>?BBB@?8>;;5;=<=<.=A:>888@@DDC<A<@@@@7:5:>9<<9<==<=>?;?=@AA:@@@=A??@>>>=>>>>A@@>>>A::8;:>@A<A>>>@@A:<8<@@AB688
@ATNG8:02963:04458
GATGGTAGTGTGTCTCTGAGAGTAGTACTCATTCGTTTCGGAAGAGACAGGTACGTTAATAGTTAATAGCGTACTTCTTTTTCTTGCTTTCGTGGTATTCTTGCTAGTTACACTAGCCATCCTTACTGCGCTTCGATTGTGTGCGTACTGCTGCAATATTGTTAACGTGAGTCTTGTAAAACCTTCTTTTTACGTTTACTCTCGTGTTAAAAATCTGAATTCTTCTAGAGTTCCTGATCTTCTGGAGATACACATGATACTCTACCATCGATAACCTCGAGTCT
+
9;@@=@DCCCCBCFCCBCCCCCBBCCCDCA@A@BBBB>BB?B>BBCCCCCADCCCD@C@CBBB@B?BBBCBDBBA>@ABBB5BB?BBBD=BAEC?AAEACD@BBBCCC@DDDCCCBB?BCC?C@DDBBBBBC?CCCC?CABBC@??CBBCCBAAB=BBC?BB>B@BBDBBBBCC=A999969=A;99999*9BBBC=CCECCCCECE@CCBB5CBBBC@D@CC?BAABCCC?A?@@ADCC>@@C@CDBBBCCCCCCAABBBCBAA>@777A??<@@BBCBBAAB
@ATNG8:02973:04448
GATGGTAGCATCATGCATATCTCACCAGAAGATCAGGAACTCTAGAAGAATTCAGATTTTTAACACGAGAGTAAACGTAAAAAGAAGGTTTTACAAGACTCACGTTAACAATATTGCAGCAGTACGCACACAATCGAAGCGCAGTAAGGATGGCTAGTGTAACTAGCAAGAATACCACGAAAGCAAGAAAAAGAAGTACGCTATTAACTATTAACGTACCTGTCTCTTCCGAAACGAATGAGTACCTCTCAGACGCTCGTCCTACCATCGATAACCTCGAGTCT
+
BBBB?B@@@BCCC;:;CDCBBBDBB?ABE@CCCC89957;;>B@A@?DD?B<?==87789'94AA>BBA@A==;46:;;;;;';@;@5999'5::9>BBBDCC;:6:=??=BCC@CCACBCFBGDCCBBBCC?BBBB>AABBBBBB?B?B:;::CBBBBBB@BAAACC@BB?BBB?BBB@D378=8=>?@@/@B=@>>>?>>>A<A;@@BB7;7;?BBC@CCBBCCC>A>BCE>BBB?CCBBBBB?BBBB>>@????>>>A<??A:==<<=88184:>==>;;;
@ATNG8:02987:04461
GATGTAGAGAGACTGTAGCGCACCCAGAAGATCGGAACTCTAGAAGAATTCAGATTTTTAACACGAGAGTAAACGTAAAAAGAAGGTTTTACAAGACTCACGTTAACAATATTGCAGCAGTACGCACACAATCGAAGCGCAGTAAGGATGGCTAGTGTAACTAGCAAGAATACCACGAAAGCAAGAAAAAGAAGTACGCTATTAACTATTAACGTACCTGTCTCTTCCGAAACGAATGAGTACTATGTAGAGCTCTATACTACCATCGATAACCTCGAGTCT
+
@BBCCBBBCCCCCBCCDEB@@@DG@C@@>@AAAC?A>AAACBBB?BC@C@>>?BBBBB3B?BBCBBBBBBBC>@;@@CCC1CC@C@CCC;CCC@CCDBCCCCC?B?CB?CCC>@?B@BCECCCCCCCCCC?BBAB=AABBBCBB=B?A@@<@BBBBCCC?BABABB@CB?>>>399:::1=;;5;===>/:95:///@@B??;?<@@@@<?<@@BBB?BBAA@BB>A>ACC>CDD?999CCBB@>>>??@@@@??@A>>>>>@<@;;;B>><><@@@B>;;;
@ATNG8:02987:04476
GATGGTAGTATAGAGCTCTACATAGTACTCATTCGTTTCGGAAGAGACAGGTACGTTAATAGTTAATAGCGTACTTCTTTTTCTTGCTTCGTGGTATTCTTGCTAGTTACACTAGCCATCCTTACTGCGCTTCGATTGTGTGCGTACTGCTGCAATATTGTTAACGTGAGTCTTGTAAAACCTTCTTTTTACGTTTACTCTCGTGTTAAAATCTAGAATTCTTCTACGAGTTCCTGATCTTCTGGCGCTCTGTCACGTCTGCTACCATCGATAACCTCGAGTCT
+
BA@A;B=CDBCBCDCCABBC?@@@B@?=??;:29ACC>BB?B@CBBBBBB>??BBB@D?BC9959=A@B99522627A??A.:>59;?:7<?A:@7605;067589@7=??=;;8>;B??:>:>====;;;=@A@A<AABB@??>>BAA>;998*//5/573939=<885:66166699.9:A78:BCB/<<777-3-----9:69////(-----727045047-----5060355833*..96;7;797565;88<?===?;713----7707069@@>>>?
@ATNG8:02992:04449
GATGGTAGTATATCGCGTCGCTATCCAGAAGATCAGGAACTCTAGAAGAATCAGATTTTTTAACACGAGAGTAAACGTAAAAAAGAAGGTTTTACAAGACTCACGTTAACAATATTGCAGCAGTACGCACACAATCGAAGCGCAGTAAGGATGGCTAGTGTAACTAGCAAGAATACCACGAAAGCAAGAAAAAGAAGTACGCTATTAACTATTAACGTACCTGTCTCTTCCGAAACGAATGAGTACTGTATCTATGTGTGCGCTACCATCGATAACCTCGAGTCT
+
>=AC@ECCC@@>A;69;<<>>;9;C2455.559@9:.549=>99/;28:00/::/33333#3287933377789199555555#5;7:)///&///)/:;;;><::.3-37-38829=:8;<<;>C@@@B@@A?A???=AAABBAAB:<6;00+0>;;=98<6>?=7778?:8?C=/22677/22219:::<.<<6<=A>>===>:?:?>;;6;;>>B??=@BBCCCC?B?BCD>CCC????CBBBBBBBBB>;;??@@AA;;;>><>AAAB>>:==@@@@@???
@ATNG8:02997:04478
GATGGTAGGAGACACGTCGCACACGTACTCATTCGTTTCGGAAGAGACAGGTACGTTAATAGTTAATAGCGTACTTCTTTTTCTTGCTTTCTTGGTATTCTTGCTAGTTACACTAGCCATCCTTACTGCGCTTCGATTGTGTGCGTACTGCTGCAATATTGTTACGTGAGTCTTGTAAAACCTTCTTTTTACGTTTACTCTCGTGTTAAAAAATCTGAATTCTTCTAGAGTTCCTGATCTTCTGGCTCTCTGTCACGTCTGCTAATCGATAACCTCGAGTCT
+
CBCC:@>?;CB=BBBBB;;;BBAB<=<>>>;?7?@BA=BC?C=;:9@>??=@@>?A=A=AAGG@C?BBBBBBBBB?BBBBB1@@<@<=>5=<8=:>::4;>8=<;;;:5;>=;>>>?;<<<18158?==?8618>;;169556886;=///:;;=9?=<7==-/.;85658<>4<@@GD-<2;5>>==>*77766/62229::888+///..#....7.3.3>6;887==>;>;@AA;;;<?AA<@@==::;;CCBB@>>>>AA=A>>>:;7;<ABB>>>AA
@ATNG8:02997:04479
GATGGTAGGCGTGTGAGAGTCTGCCCAGAAGATCAGGAACTCTAGAAGAATTCAGATTTTTAACACGAGAGTAAACGTAAAAAGAAGGTTTTACAAGACTCACGTTAACAATATTGCAGCAGTACGCACTACAATCGAAGCGCAGTAAGGATGGCTAGTGTAACTAGCAAGAATACCACGAAGCAAGAAAAAGAAGTACGCTATTTAACTATTTAAACGTACCTGTCTCTTCCGAAACGATGAGTACCTCTCAGACGCTCGTCCTACCATCGATAACCTCGAGTCT
+
CBCCADBB>BBBBBCBCCCBBB@AA>AED@CCCCA@<@@DDDDBBB?BC@B?BBA@@AAA3B?BDCCBBBBBBB:@?;;;;;.;A>B?BBB:BAA<@????BBBA<A<AA=A?@:>>=>>AAAA@=;9///<=7::<<27633,,,,(,(,-.(..25;A5818::8::1870866/6;8715@@<@ACCD/AA69888888776(66:6///(/8(//6554799///@7=6;@D;==88866<66*//658AA<>>?>>>>;>ED=??<:9//)/5666;===?
@ATNG8:03000:04441
GATGGTAGTGATACAGATCAGACACCAGAAGATCAGGAACTCTAGAAGAATTCAGATTTTTAACACGAGAGTAAACGTAAAAAGAAGGTTTTACAAGACTCACGTTAACAATATTGCAGCAGTACGCACACAATCGAAGCGCAGTAAGGATGGCTAGTGTAACTAGCAAGAATACCCGAAAGCAAGAAAAAGAAGTACGCTATTAACTATTAACGTACCTGTCTCTTCCGAAACGATGAGTACGTGTGCGACGTGTCTCCTACCATCGATAACCTCGAGTCT
+
BB;;7;=ABCDCCBCBDDCCCABBD@CBB=?=?B;96:>BABBCBB?BB@C?BBBCCCCC+=7A<ABBBB@A>D;<<;;:;:'99;:2959'5;<7>A@@?A?@B>A>AA>ACC=??AABBCCCBCCC@A@BACCBB>@>??AAAB?B?CAA?ACBBBC@?;>@@AAA=@@=???B=BBB@BBB?>>===/:;5;==>=>=@@<?;>>@@<@<BBAAA<@::;;;;==9==>69/////@@B@@?@?@===>===AAA=76665;///>::1:5:>=::;>>
@ATNG8:03000:04446
GATGGTAGAGTATCATGTGTATCTCCAGAAGATCAGGAACTCTAGAAGAATTCAGATTTTTAACACGAGAGTAAACGTAAAAAGAAGGTTTTACAAGACTCACGTTAACAATATTGCAGCAGTACGCACACAATCGAAGCGCAGTAAGGATTGCTAGTGTAACTAGCAAGAATACCACGAAAGCAAGAAAAAAGAAGTACGCTATTAACTATTAACGTACCTGTCTCTTCCGAAACGAATGAGTACACACTCTCATATGACACTACCATCGATAACCTCGAGTCT
+
@DBB?A<ABAAACCCBBAABCCCCC@CBB?BABC@@>@@BDEDBAA@CC@C@BBC::9::';<BBCEC>BB@A@6?@;;;;;';C>B<@@@4@@@<@AAA@@A::8:?BB@BBB>AAE@@@DDDDECBBCDE@C@@@@BBACBBAA=A?@>;@@AAAAAAA>ABBBBB@AA=@@@9??<<<5>=>9:88888%/:78/./86<<9-/-.79<*/,/:@AA@CCBBBCD@C?ABD>BCC@BBBBBBBBBBBAAA999AAC@@ABBA@?@000>@@:A?AABBB?@@
@ATNG8:03011:03845
GATGGTAGTCTCAGATAGTCTATAGTACTCATTCGTTTCGGAAGAGACAGGTACGTTAATATGTTAATAGCGTAACTTCTTTTTCTTTGCTTTCGTGGTATTTCTTGCTAGTTACACTAGCCATCCTTACTGCGCTTCGATTGTGTGCGTACTGCTGCAATAATTGTTAACGTGAGTCTTGTAAAAACCTTCTTTTTACGTTTACTCTCGTGTTAAAAATCTGAATTCTTCTAGAAGTTCCTGATCTTCTGGGTGTATCAGCGAGTATCTACCATCGATAACCTCGAGTCT
+
@?@;8@<@ABAA<@CCBBA@@BBBBCB@@<9:.4;;<4>?7;7;;;;=<937////)/5:///5597><;5///)/9)/////$/:;+//<;3///927///(/:)//76698;;;<5349988:5:7;;;;;=6616;;97<;9665997//////::4//)/244.4.44444449<9?@@>>>):39399:::$55===2=5///////9)////$/5555.56<>75////)/;39699:<::055;;2;556;655=<;79:///<<8<>>=5550505><555;;
@ATNG8:03026:03841
GATGGTAGATACTCGCTGATACACCCAGAAGATCAGGAACTCTAGAAGAATTCAGATTTTTAACACGAGAGTAAACGTAAAAAGAAGGTTTTACAAGACTCACGTTAACAATATTGCAGCAGTACGCACACAATCGAAGCGCAGTAAGGATGGCTAGTGTAACTAGCAAGAATACCACGAAAGCAAGAAAAAGAAGTACGCTATTAACTATTAACGTACCTGTCTCTTCCGAAACGAATGAGTACTGTATCTATGTGTGCGCTACCATCGATAACCTCGAGTCT
+
BCBB?@=;66;?EB;;;AB@BBBAC>@@@=@A@?::6:<@@?777C?BA?C?CCBBCBBB3B<?;;???:885=397BBFFF5AA>C4;::&9@@=@@@?>C=<A<>:>C=BBB?AB?>ABBBDCDB@A@@@;@???;?::9BCCB@D@C;:99CBBBCCD?BCBAAA?BB>AAB<>9999.977197?>A/?@:?ABBC@@@A;>7;;AA;>;>>@@@>@@ABB??=??BAC>C??=???BBBBBCCCBB@??=A;;;====@A=B777<68185;>==>898
@ATNG8:03026:03857
GATGGTAGGAGACACGTCGCACACGTACTCATTCGTTTCGGAAGAGACAGGTACGTTAATAGTTAATAGCGTACTTCTTTTTCTTGCTTTTCGTGGTATTCTTGCTAGTTACACTAGCCATCCTTACTGCGCTTCGATTGTGTGCGTACTGCGGCAATATTGTTAACGTGAGTCTTGTAAAACCTTTCTTTTTACGTTTACTCTCGTGTTTAAAAATCTGAATTCTTCTAGAGTTCCTGATCTTCTGGGTGCGCTACAGTCTCTCTACCATGATAACCTCGAGTCT
+
BBBB?B=@;:;6BB>>@@??@@@?@;;;<A@@;@>>>8>:5:8;:;><<;9=<AAB@D@DBAA<?:>AA@?@=8=2?=;<;.;=:==:;;2>BBB?BBB?B@?@@@@//+/.335999598<8=;<9:///;=7A==>:==>>>==;;;>@;;5;>:9889;:4;4878AA@?>A<AAADD6B7;;6;;DDE/:;::91:///;<;=:98.6666)5///;383:927?>>?@D<A<@@;;//--69;.-//:<<===;;;;BBBA??=<;8>99090,,,,,666
@ATNG8:03035:03874
GATGGTAGGCGTGTGAGAGTCTGCCCAGAAGATCGGGACTCTAGAAGAATTCAGATTTTTAACACGAGAGTAAACGTAAAAAGAAGGTTTTACAAGACTCACGTTAACAATATTGCAGCAGTACGCACACAATCGAAGCGCAGTAAGGATGGCTAGTGTAACTAGCAAGAATACCACGAAAGCAAGAAAAAGAAGTACGCTATTAACTATTAACGTACCTGTCTCTTCCGAAACGAATGAGTACCTCTCAGACGCTCGTCCTACCATCGATAACCTCGAGTCT
+
;6@=8=BA<B@AAACBBCCGCBBAC>CCCACCCCCC=CBBBBAAC@AA>A?CAA@@@@@2A?CCBAAABBBB@8>?88889(:@;>3888(7?@?@@>@AAA@@<@9>?;???:>>@@@>===>AAA>>>>9>?AC:><<=>><<8<==>>9>88:=A>>;>@@@CC?AA?CCC>@>@@D:A@>966666(6607?@@@A>>?=D=?>?A<A;>@AAA;?A=<;;;;D<AAD9=AA@BBBBA>><?@@@AAA??>@AAAA<>>><@677A6717<==>@AAA=
@ATNG8:03037:03870
GATGGTAGCGCACACATAGATACAGTACTCATTCGTTTCGGAAGAGACAGGTACGTTAATAGTTAATAGCGTACTTCTTTTTCTTTGTCTTTCGTGGTATTCTTGCTAGTTACACTAGCCATCCTTACTGCTCTTCGATTGTGTGCGTACTGCTGCAATATTGTTAACGTGAGTCTTGTAAAACCTTCTTTTTACGTTTACTCTCGTGTTAAAAATCTGAATTCTTCTAGAGTTCCTGATCTTCTGGCTCTCGTAGACAGATACTACCATCGATAACCTCGAGTCT
+
;54439::;;;C=BAAA@C?>???=9444:4408@@@9>@6615;;<@AB>BABB@>A=@?893;44<89::><<5:7666'/00(0//;>.9633-333-3728:;=CCACCCCDDCC@CBB?B?CEEDBCCD?CCCC?CCCCFCBBBBCBBCA?@=@BB@CD@C?BCCBBBBBD@CCCCC;B=A=>>===0>@BCD=CCCCCCCAAA4:;:;*:BBBC@C?CC>@@CDBBB?A?ABBCCC@BBC@BCCCBCBBCCCCCBBBBCDC@CB@AC:949<@AAAA>@>
@ATNG8:03037:03879
GATGGGTAGTCTCAGATAGTCTATAGTACTCATTCGTTTCGGAAGAGACAGGTACGTTAATAGTTAATAGCGTACTTCTTTTTCTTGCTTTCGTGGTATTCTTGCTAGTTACACTAGCCATCCTTACTGCGCTTCGATTGTGTGCGTACTGCTGCAATATTGTTAACGTGAGTCTTGTAAAACCTTCTTTTTACGTTTACTCTCGTGTTAAAAATCTGAATTCTTCTAGAGTTCCTGATCCTGGGTCTCTCTCTCACGCACTACCATCGATAACCTCGAGTCT
+
A?@<=6==BCCB=BBAAABBBBAA@CCGCDB@@>@BBG>DD@C?B;9:BCC<BBBAA>>+0000+/)//7:::<54049<:?1;A=@@AA;:89;:>>C?BB8:;>?:;69D@@@CCC6;;;6:;@BCBBCCFABCBD>AACBBBDAAA;;;;:?A?BAA;9:?C>AA@@@BBBC>B@@AA3A4;4;BBBB0BA@AB=BBBDDCBB@C4;;;;*;::9?9=89929@@A@?@@C?BB???8897-7?;=??AA>??CBBA???C=999A@@@:?;?ABBBBBC
@ATNG8:03039:03888
GATGGTAGGTGCACATGAGTGTATCCAGAAGATCAGGAACTCTAGAAGAATTCAGATTTTTAACACGAGAGTAAACGTAAAAAGAAGGTTTTACAAGACTCACGTTAACAATATTGCAGCAGTACGCACACAATCGAAGCGCAGTAAGGATGGCTAGTGTAACTAGCAAGAATACCACGAAAGCAAGAAAAAGAAGTACGCTATTAACTATTAACGTACCTGTCTCTTCCGAAACGAATGAGTACGATAGATCTCGTGTGCTACATCGATAACCTCGAGTCT
+
B=BC@DCD?CBCCFCCBBBBECBCA@CAA>?949=<2944<999:9395.5.5::99>;>*>=BBAB@?@99:;.;>@>===,99248>=>.>@@<ACCBBBBAA=@>@@>@BB>@@BBDBBCCCCCCCBBB?BBAA>@@??AABB?C?CBB@BBBBBBBB>?@BBBB?CB>?==:>AABB>BA@?:::::+:=9>888?DD@@;><>@>?8=8<>BAA@BBBBBBB?B?AA@<@::8:AAACB?@:9:CCBBBCBB==>=<766DA@><<:><:::>A<99
@ATNG8:03043:03850
GATGGTAGTGCGTGAGAGAGAGACCCAGAAGTCAGGAACTCTAGAAGAATTCAGATTTTTAACACGAGAGTAAACGTAAAAAGAAGGTTTTACAAGACTCACGTTAACAATATTGCAGCAGTACGCACACAATCGATGCGCAGTAAGGATGGCTAGTGTAACTAGCAAGAATACCACGAAAGCAAGAAAAAGAAGTACGCTATTAACTATTAACGTACCTGTCTCTTCCGAAACGAATGAGTACACATCGTCGTGTCGTGCTACCATCGATAACCTCGAGTCT
+
BBCC?BBCDCBCBCCCCCGCCC@AA<ADC@CBBBB@B@BA@ABCE?CC7979A=<?@@@,?9?@AAAABBBBB>B???BCC/;;8;=AAA6>>A;>;;;F@@@@<@=AA<AAA=A>>=A>><AAA?;;=@C<AA@@>88:<<===;@;@=<8<=<::;@@:>=BAAA;??=ABA8==///'//-(-7676*--,/:::A===A=A<:::A<A<<>>>?6:;CC;;;<@;>>>7=8818;;>;;;;;A?>>@;;;@@9::777//)/:<<=@A=A=;;;?>>;<
@ATNG8:03045:03842
GATGTAGCTCTGCTCTGACTCTCGTACTCATTCGTTTCGGAAGAGACAGGTACGTTAATAGTTAATAGCGTACTTCTTTTTCTTGCTTTCGTGGTATTCTTGCTAGTTACACTAGCCATCCTTACTGCGCTTCGATTGTGTGCGTACTGCTGCAATATTGTTAACGTGAGTCTTGTAAAACCTTCTTTTTACGTTTACTCTCGTGTTAAAAATCTGAATTCTTCTAGAGTTCCTGATCTTCTGGGCAGACTCTCACACGCCTACCATCGATAACCTCGAGTCT
+
BBBBD;;;=>BBB@BC;95<<==>BBBBC:96:AA@6@>2;69?;@<@B:@@;>:5;9<<==:C@BB<;994//399:::'//)/69:3:455055<7<=5:::::@=@A?@?BCC:>><8<8@@;9;@CC<BB<<9>000<>0:::997>;<<9:989?B>B=?>CCDDCCC799???7?=C;;;;;;*;CEEJ>CCCCC999?:39999,=445:7<099?A@?CA9:9:?BACCBA499A@:@BBDBBBAAA000>=;@@B@C:::?@A<C=??@@@??>
@ATNG8:03048:03869
GATGGTAGTATATCGCGTCGCTATCCATAAGATCAGGAACTCTAGAAGAATTCAGATTTTTAACACGAGAGTAAACGTAAAAAGAAGGTTTTACAAGACTCACGTTAACACTATTGCAGCAGTACGCACACAATCGAAGCGCAGTGAGGATGGCTAGTGTAACTAGCAAGAATACCACGAAAGCAAGAAAAAGAAGTACGCTATTAACTATTAACGTACCTGTCTCTTCCGAAACGAATGAGTACATAGATATACGTATAGCTACCATCGATAACCTCGAGTCT
+
CCBB?BBBBCCCABACCCCBBBBDD@CBB?BAA@::8:=ABCBBBB?BC?C?>>?CCCCC1B>A@@A@@?A<:>4>887555$58381555+57A<B888@@><>1817;>=>?<@A@@@A?>>>@AAA@@>;@@@D<=>=>>?????578>:>AAAAA?>:?A??@A=??;?AA<??:;:/::7599;;;+//-/<==@@@>><>=;;;@<>:>@@@@<@@@>>>@<A<??>8><<8<<<=878AAAAAAA@@AAA???A=>9949///>//*7:::;???@@
@ATNG8:03050:03868
GATGGTAGGACGAGCGTCTGAGAGGTACTCATTCGTTTCGGAAGAGACAGGTACGTTAATAGTTAATAGCGTACTTCTTTTTCTTGCTTTCGTGGTATTCTTGCTAGTTACACTAGCCATCCTTACTGCGCTTCGATTGTGTGCGTACTGCTGCAATATTGTTAACGTGAGTCTTGTAAAACCTTCTTTTTACGTTTACTCTCGTGTTAAAAATCTGAATTCTTCTAGAGTTCCTGATCTTCTGGATACACTCATGTGCACCTACCATCGATAACCTCGAGTCT
+
@?<E;CC?:A55559445====>B996B>CBC?A@@@6999A;?@@A@??:>@@@A?B?BBCC@C?BB;;;FCCD?BCCCC3BA=@@@@;@@BC@BBB=@B89:9@>>;>BA@@>@A=:;9:?;:9;9>9992999939:5954=::;;;>>>==9=<<755247;>@@@ACBA>A;;;;-;2:29:::;*:A;;;09;@@>====B:B>CC1999@@=@=AB>BBBBCCFAD@BBBBBA@BAC@BBAABBCC@;;;BBBA=?@<;0000:00*06:?@BBBB@
@ATNG8:03009:03937
GATGGTAGTGTGTCTCTGAGAGTAGTACTCATTCGTTTCGGAAGAGACAGGTACGTTAATAGTTAATAGCGTACTTCTTTTTCTTGCTTTCGTGGTATTCTTGCTAGTTACACTAGCCATCCTTACTGCGCTTCGATTGTGTGCGTACTGCTGCAATATTGTTAACGTGAGTCTTGTAAAACCTTCTTTTTACGTTTACTCTCGTGTTAAAAATCTGAATTCTTCTAGAGTTCCTGATCTTCTGGATAGCGACGCGATATACTACCATCGATAACCTCGAGTCT
+
9944.5;;ABBBBBF@AA@@@@BBBDECAAAC>A@@@;?@=A<@@BBBBDIABABDHL@CBBB?CABCCCDBBBB?BBCCE5BB?A@@@;@<@<496>@BB@BBBBBE@CCBBAB@@<@BA?C?CBCCBBAC@BCCC>BABBCBCBBBBCCCCBB?BCC?@@<?<?@CABBGBB=A;;;;6;>B>;;;;;*;CCCG>BBCDCCHCCB7;;;;*;@@AA=@=AA>BBBDCBB?B?BCBCBB@CCDACCCBBBBBBB@@ABCCBCAB>ABAAA?>9>8>AAABBBB
@ATNG8:03013:03930
GATGGTAGCACGAGTCACTCATATCCAGAAGATCAGGAACTCTAGAAGAATTCAGATTTTTAACACGAGAGTAAACGTAAAAAGAAGGTTTTACAAGACTCACGTTAACAATATTGCAGCAGTACGCACACAATCGAAGCGCAGTAAGGATGGCTAGTGTAACTAGCAAGAATACCACGAAAGCAAGAAAAAAGAAGTACGCTATTAACTATTAACGTACCTGTCTCTTCCGAAACGAATGAGTACGTGTGCGACGTGTCTCCTACCATCGATAACCTCGAGTCT
+
>>>C@BBBAB;;6;;;9;@@BBBBG<CCC@GCCCA@?@?BBBBBBC@DC?C?BBCBBCCC3B@CBBBBBBBBBB>??BBCCC1@A<A2;;;.;AA>BCBBBBB;;89=AA?BCC?BBBCCDCCCDGDCCBCC@D???>@@??????<@@D?@=?AA@CB>?<???BBG>??::999;:=;>39::8::::::&:=:=868=<>:;5;6:?BE<A=??CCD?BBABBCC<>;:99,99939>?AABDCB>>=>AFA???AA@?<=;;5;====BB=A=A>>;;;?>
@ATNG8:03016:03891
GATGGTAGAGTATCATGTGTATCTCCAGAAGATCAGGAACTCTAGAAGAATTCAGATTTTTAACACGAGAGTAAACGTAAAAAGAAGGTTTTACAAGACTCACGTTAACAATATTGCAGCAGTACGCACACAATCGAAGCGCAGTAAGGATGGCTAGTGTAACTAGCAAGAATACCACGAAAGCAAGAAAAAGAAGTACGCTATTAACTATTAACGTACCTGTCTCTTCCGAAACGAATGAGTACGTGTGACGTACGTGAGCTACCATCGATAACCTCGAGTCT
+
B9;6;???AA@BCCCCBBDDCBCCD@CBB<?=>>99.9;?@CCCCC?CB?A=ACC@AA@A0@@<<;AAABACBD>CCCCCCC5CE?B?BAA9AAA?BDBA@@A::59=AC?DBC@CBAACCDCCCCCCBBBC?ABBB@AAABBBBB?B?B@@>ACAAABBB@ABBBAA@BB>BBB>AACCC<?>?<?BABC/>><@888A@@@A<A;@@@B;A<ABCCC@BBBDBCB@D?BAC=CDC?AAABBBBC>>>BBCAAACBBCAAABBB?C999A99399?@A988>>
@ATNG8:03017:03897
GATGGTAGTGTCAGTGCGCGTCGTCCAGAAGATCAGGAACTCTAGAAGAATTCAGATTTTTAACATCGAGAGTAAACGTAAAAAGAGGTTTTACAAGACTCACGTTAACAATATTGCAGCAGTACGCACACAATCGAAGCGCAGTAAGGATGGCTAGTGTAACTAGCAAGAATACCACGAAAGCAAGAAAAAGAAGTACGCTATTAACTATTAACGTACCTGTCTCTTCCGAAACGAATGAGTACATAGATATACGTATAGCTACCATCGATAACCTCGAGTCT
+
>::<8<@CBABBCCCCEBBBCCBBB@CCD@BB@@?A;@599>>?BB>BB@B>?@@A@@@A/@?A>?>A97737773<88;<==+4446<;<1==<7=9887;:56-549966669>???GCCDCCCBDCCDA@CCCB=BBBB@@@B>B?BBB>BBAACCCD:><BBBB@BB>878>@=?AA7=<=8:::::.;A=D887@@@BA;?=??>>:>:>ACBB?BBBBBBC?B>ACD>DBB@AAABBBDCCCAAAAAAAA???AAA@@@;A666AAA7:8:AAAA:;;
@ATNG8:03018:03917
GATGGTAGTATAGAGCTCTACATAGTACTCATTCGTTTCGGAAGAGACAGGTACGTTAATAGTTAATAGCGTACTTCTTTTTCTTGCTTTCGTGGTATTCTTGCTAGTTACACTAGCCATCCTTACTGCGCTTCGATTGTGTGCGTACTGCTGCAATATTGTTAACGTGAGTCTTGTAAAACCTTCTTTTTACGTTTACTCTCGTGTTAAAAATCTGAATTCTTCTAGAGTTCCTGATCTTCTGGTGCGCTACAGTCTCTCTACCATCGATAACCTCGAGTCT
+
CCCB@CCCCBBBCCCCCCCCCBDCCCBBBC@@<?CCC>??=A>BA@@BBB?BBBBB@B=A@AA?C>B@@@>==>A<@@CDC/@>=A;;;7<C>?6=//(/617768AB<@@A????A;><>;>;>@>><==A=AA>>9>>A>>>>>>DBAA>>>?<>>==AA<A<A@@AAA===:AAAAA5A9>9>@AAA.AC;;;0555///;;9><>AAA/A@???=B;A?<A@@A<<<8;5;<>>>?:@@A;@@>>=>>@>>>?D@>@99958566=;;5;6;@@AA@@>
@ATNG8:03019:03923
GATGGTAGTAGTACACTAGTCATACCAGAAGATCAGGAACTCTAGAAGAATTCAGATTTTTAACACGAGAGTAAACGTAAAAAGAAGGTTTTACAAGACTCACGTTAACAATATTGCAGCAGTACGCACACAATCGAAGCGCAGTAAGGATGGCTAGTGTAACTAGCAAGAATACCACGAAAGCAAGAAAAAAGAAGTTACGCTATTAACTATTAACGTACCTGTCTCTTCCGAAACGAATGAGTACTGTATCTATGTGTGCGCTACCATCGATAACCTCGAGTCT
+
==>@:C@CCCCBCBC@@>CCCA@@B?;;;?BBCE;;7;>;;;??;@8A>;?;;<AABCCC1?9=?>00/;;6963:<@?@@?+=@:@:CCC9BEC@CCBB@@@99247;;7?BC789AABCCDCB@@@BBBC@CAAA=??BDBBBB?A>A:;6:ABBBCCC?A987?@;BB?BB=488322'222+.55577&586//)/6:;?A@<A;AA>>;@=?>BCC?CCBCCBB?B<>?F>BAA=@@@AABD???CCBC:88?>>888=9::4::>=<<A:>;>ABAAA;8
@ATNG8:03020:03911
GATGGTAGGAGACACGTCGCACACGTACTCATTCGTTTCGGAAGAGACAGGTACGTTAATAGTTAATAGCGTACTTCTTTTTCTTGCTTTCGTGGTATTCTTGCTAGTTACACTAGCCATCCTTACTGCGCTTCGATTGTGTGCGTACTGCTGCAATATTGTTAACGTGAGTCTTGTAAAACCTTCTTTTTACGTTTTACTCTCGTGTAAAATCTGAATTCTTCTAGAGTTCCTGATCTTCTGGCGCGTATGTATGTCGCCTACCATCGATAACCTCGAGTCT
+
C>;;.59939@@AA?==@@@CCCCCCCC>?BB?A;;:.4@<@?BCBCBCC?BBCCC?B?B????B989BBBCBAA;99777'3<36255'278<>CCC@BB?BBBB>B<A@;;8>>><>>A=A7;;@===>>5;:==4::=>>;;;=BAB??===>@@@7;<<?<?>>>?::::5///<</;5;6;9999+99,,,,',,,,,,2655555'25778593<<5>@@@===;?9=;66//+/:95777767:::;>>?@@@;==>=7677=//-/7<=::>;;;
@ATNG8:03038:03918
GATGGTAGAGAGACTGTAGCGCACCCAGAAGATCAGGAACTCTAGAAGAATTCAGATTTTTAACACGAGAGTAAACGTAAAAAGAAGGTTTTACAAGACTCACGTTAACAATATTGCAGCAGTACGCACACAATCGAAGCGCAGTAAGGATGGCTAGTGTAACTAGCAAGAATACCACGAAAAGCAAGAAAAAGAAGTACGCTATTAACTATTAACGTACCTGTCTCTTCCGAAACGAATGAGTACGATGAGATCTCGTGTGCTACCATCGATAACCTCGAGTCT
+
BBAB:==CDGCCCCCCBBDCCCA@@;@AB?A@@@@@=?=AAD?>=B?BB?C?A@@?CCCC3C@BBAAABCCDCD>?>;;;;;*;@;A>BBB7BBB>BBBCCBBDD?B@BB@CCC@CAAABBBCCCCCBCBBB?BBBB@BA@@BBBB?C@CCC?BBCBBBBB?@A999@<:948@>3<93777(5696<AAAA/>>;?898?@B==:==BBBC:>:<=A@@=?:::?@@=A<??E>BBB?BB?@@BCBCBBB<<;???@@@A>><::5:A<<<<<8=:>?>==@??
@ATNG8:03052:03893
GGATGGTAGTGTGTCTCTGAGAGTAGTACTCATTCGTTTCTGAAGAGACAGGTACGTTAATAGTTAATCGTACTTCTTTTTTCTTGCTTTCGTGGTATTCTTGCTAGTTACACTAGCCATCCTTACTGCGCTTCGATTGTGTGCGTACTGCTGCAATATTGTTAACGTGAGTCTTGTAAAACCTTCTTTTTACGTTTACTCTCGTGTTAAAAATCTGAATTCTTCTAGAGTTCCTGATCTTCTGGTATGACTAGTGTACTACTACCATCGATAACCTCGAGTCT
+
0)///279/0:;<<<<==@??AA@@ABBCBBBD>AABE>BBAB?BBCDBBCAICCDD>B@BBAA@E@;=;B@BB<99:;;;%;?<==@@6@<@BAGDD@CCACDA@AC>CABBBBBB?DBB?B?CCCBBBCB@DCCC?DDEEBBBCBBBBCBAAAAEBB?AA?C8;;BBBBB@B=@@@@@7@=B>;;;<<*;CBCD=BBAABHIBAA@CCCC5CDDCC@C@CC?BAABB@@>@?CCCDDC>@@B@CCCCCCCCCCCCCBBBBBBB@D;;;B;;8:@BBCBBBAC
@ATNG8:03016:03945
GATGGTAGTCTCAGATAGTCTATAGTACTCATTCGTTTCGGAAGAGACAGGTACGTTAATAGTTAATAGTCGTACTTCTTTTTCTTGCTTTCGTGGTATTCTTGCTAGTTACACTAGCCATCCTTACTGCGCTTCGATTGTGTGCGTACTGCTGCAATATTGTTAACGTGAGTCTTGTAAAACCTTCTTTTTACGTTTTCTCTCGTGTTAAAAATCTGAATTCTTCTAGAGTTCCTGATCTTCTGTATGACTAGTGTACTACTACCATCGATACCTCGAGTCT
+
@5568<<@ABB=<;;>>??@@==<==>=<;;:6;>>@8>>1:49?=>9:<8<@AAA:@<?;<?10+0////999:<499:::);B>BBCB59455.599.55.449::<6;?;;?;??9<AB?B?BBBBBCBCADBBB=A@A@@ABABAA@@@????DBC>AC59199;:;>@AA;:5559&9497;<<<;(999999&55555<:99.4444$498883854405<==;;;59+//8:=@@BB@@@;::AB@@@BBBBCAC;9:9?900;00/)0;;?>?;@
@ATNG8:03018:03943
GATGGTAGAGTACAGTGTAGTAGACCAGAAGATCAGGAACTCTAGAAGAATTCAGATTTTAACACGAGAGTAAACGTAAAAAGAAGGTTTTACAAGACTCACGTTAACAATATTGCAGCGGTACGCACACAATCGAAGCGCAGTAAGGATGGCTAGTGTAACTAGCAAGAATACCACGAAAGCAAGAAAAAGAAGTACGCTATTAACTATTAACGTACCTGTCTCTTCCGAAACGAATGAGTACTACTCTCAGAGACACACTACCATCGATAACCTCGAGTCT
+
B@BB>BEBBBCCCCCBCCCCCCCBB?BDD@CCA@??=?=AABAAAC?CC?C?CBBBBBB9B>BBAAAACCBBB<>=@BBBB2BB@CAFCC:CFDABBBBCBCBB@B@CB?BBC<A@BBCC@CCCCCBCCCC?CDDD?AAAABBBC>B?BBB@BBBB@AAB@CBAAAB@BB?BBB?CBBAB7;??8;>?@@2@A?BBBEBBBCC<=;?BCC@C?AACCC?BB?A67639:>>>9>BCAAAADAACCCAAA@@ABCCCCCAAABDD@C????==4949AAABBBA
@ATNG8:03029:03947
GATGGTAGAGAGACTGTAGCGCACCCAGAAGATCCAGGAACTCTAGAAGAATTCAGATTTTTAACATCGAGAGTAAACGTAAAAAGAAGGTTTTACAAGACTCACGTTAACAATATTGCAGCAGTACGCACACAATCGAAGCGCAGTAAGGATGGCTAGTGTAACTAGCAAGAATACCACGAAAGCAAGAAAAAGAAGTACGCTATTAACTATTAACGTACCTGTCTCTTCCGAAACGAATGAGTACGAGAGTCAGAGCAGAGCTACCATCGATAACCTCGATCT
+
;59539==B@?@@;;;<;;;>>?CC=?@@>B=00)08)0)//:333:6::4:637/77;;;+;8?///96688::913233333$33,3,333&256+2255553..(..362..237779@@>CBCCFDCCCB?BBBB@BA@@@AAA>A@E??=?BBBBBBB?BBCA@@?BD?BBB<?;>?=6;;;5:====.:>9>///==@>><>=>=>B:=8=<A?A=AAABBCC@D?AAA<BFD?A@ABBCCA@@B@BBCCAB>>??A@@@A<A>>=>??8>:==A@777
@ATNG8:03033:03977
GATGGTAGGTGCACATGAGTGTATCCAGAAGATCAGGAACTCTAGAAGAATTCAGATTTTTAACACGAGAGTAAACGTAAAAAGAAGGTTTTACAAGACTCACGTTAACAATATTGCAGCAGTACGCACACAATCGAAGCGCAGTAAGGATGGCTAGTGTAACTAGCAAGAATACCACGAAAGCAAGAAAAAAGAAGTACGCTATTAACTATTAACGTACCTGTCTCTTCCGAAACGAATGAGTACGATGAGAGAGCTCTCTCTACCATCGATAACCTCGAGTCT
+
CC@A<ABB=BCCCCEBCCBBBCDBB@BA@>ACCCBB?A?BCCDCCC?CC?B@CGEBBBBB1B@CCDBBCCCCCC>CC@@@@@0>B>C4;;;5;BB@DBBBCCB??<>?CC?A@A>A@@@BCCCBBBBBCCCC?CDCC?BBBBBBAA>B@BCC?CCCC?@?B?BBBBBB>BA>A<>9>@AAA;@>>;887777%/<7=///<=A@@<@<=>>A<@<@@BBB@CDBBBCC?C@AA@<ABB@BBBCBBBBB>>>BBBBBBA=;>@@?>;6=///;==5;5;B?@?<=<
@ATNG8:03036:03942
GATGGTAGTATATCGCGTCGCTATCCAGAAGATCAGGAACTCTAGAAGAATTCAGATTTTTAACACGAGAGTAAACGTAAAAAGAAGGTTTTACAAGACTCACGTTAACAATATTGCAGCAGTACGCACACAATCGAAGCGCAGTAAGGATGGCTAGTGTAACTAGCAAGAATACCACGAAAGCAAGAAAAAAGAAGTACGCTATTAACTATTAACGTACCTGTCTCTTCCGAAACGAATGAGTACACACTCTCATATGACACTACCATCGATAACCTCGAGTCT
+
BBDB@CCCCBBCCCCCCCCBBBCCC@DCC?CCGCAA>A?BACBBBB@CC?C@AAAAAABA3C>BBCBBBB???K>AABBCCB2BB=A5<;;60@@@000:<<<>>:B>CB>BAA?AB?@ACCCCBCDCCC@@<>?994:???ABBB@BAD??=@BABBBBC?CCCCBA?BD@BBB588888*6894:::::;';><>978BBBAA<>:<9>?4;6;ACAA@BCBAAGC>@>AAA;ABA?BBBBBDBBBB>>@@@@???A=>>BCBB?BBBA@@@,/,/;;;:777
@ATNG8:03039:03950
GATGGTAGCATCATGCATATCTCACCAGAAGATCAGGAACTCTAGAAGAATTCAGATTTTTAACACGAGAGTAAACGTAAAAAGAAGGTTTTACAAGACTCACGTTAACAATATTGCAGCAGTACGCACACAATCGAAGCGCAGTAAGGATGGCTAGTGTAACTAGCAAGAATACCACGAAAAGCAAGAAAAAAGAAGTACGCTATTAACTATTAACGTACCTGTCTCTTCCGAAACGAATGAGTACAGAGAGTACGATATGTCTACCATCGATAACCTCGAGTCT
+
BCDC@CBBBCDCCAAACCCBCCBA@<@BA?AA@@==9=9?@ABAAA>??<A=???87778$34;;9>BA@6685(26999;>1;BAGAFFF;CCD@@A@BCBBCB@B@AB?BBB=??AABCCBCCCCCCCBB?BA>=9?@@@ABBB?B@C@@>?B???CAA>ABBA?>9?A>A@@<@776<<-7768>>@@@@)==8<888BBC@@:>:>?AD1818>BAA?BDCAA@>393::9/78928?@BBCCCDAAA@BBBBBBADAA>>9949666<<<9==D@@?@@@>
@ATNG8:03041:03979
GATGGTAGTCTCAGATAGTCTATAGTACTCATTCGTTTCGGAAGAGACAGGTACGTTAATAGTTAATAGCGTACTTCTTTTTCTTGCTTTCGTGGTATTCTTGCTAGTTACACTAGCCATCCTTACTGCGCTTCGATTGTGTGCGTACTGCTGCAATATTGTTAACGTGAGTCTTGTAAAACCTTCTTTTTACGTTTACTCTCGTGTTAAAAATCTGAATTCTTCTAGAGTTCCTGATCTTCTGGTATGACTAGTGTACTACTACCATCGATAACCTCGAGTCT
+
CCAB@D<;ACCCCFIBBBBCCEDBBBCDBCCC?BCCD>CB?C@CCCCCCC@BBBCC?B?BBBB>B@CBBBABACC>@@@??1?B<?>CD<?@ICACCD@CC?BBBBCC@BBCCBBBC@CCC?B?CCBAABBB?BBBB?CAAAAABBCCCCCAA@@?CDD@DC=?=?BCBBBDAA<@@@@@7A>C>;;;;;*;CBBC>CCCCCCCCBC@DCBB5C@@@C@B@BC@CBBBCBB?B@???CCC?B?A?BCCCCCCCCCCDDCAAACCD@B999@==9><?BBBBBCC
@ATNG8:03049:03949
GATGGTAGGACGGAGCGTCTGAGAGGTACTCATTCGTTTCGGAAGAGACAGGTACGTTATAGTTAATAGCGTACTTCTTTTTCTTGCTTTCGTGGTATTCTTGCTAGTTACACTAGCCATCCTTACTGCGCTTCGATTGTGTGCGTACTGCTGCAATATTGTTAACGTGAGTCTTGTAAAACCTTCTTTTTACGTTTACTCTCGTGTTAAAATCTGATTCTTCTAGAGTTCCTGATCTTCTGGATATGAGTGACTCGTGCCTACCATCGATCACTCGAGTCT
+
:454399939//)/////::;:;;<7:::555515===4<=2525<>>?>>;<;7//)//::;6?<@A@?>?;;<265>=@'4:49799,08//)/7:4:=8696<=A9=B@<:9::69??9@;@@>@BBBC@CCAA6;;:;:;::9>>><>>77-444.396;7<:;;;;;<<9===<<+9.5.55555$59555)5<<5669::;.444&444555.5=8>>6555:5838;3444-389.5655:;99544444;44.5546:;:-------5566333
@ATNG8:03051:03979
GATGGTAGTATCTGCACACTCTGTCCAGAAGATCAGGAACTCTAGAAGAATTCAGATTTTTAACACGAGAGTAAACGTAAAAAGAAGGTTTTACAAGACTCACGTTACAATATTGCAGCAGTACGCACACAATCGAAGCGCAGTAAGGATGGCTAGTGTAACTAGCAAGAAATACCACGAAAGCAAGAAAAAAGAAGTACGCTATTAACTATTAACGTACCTGTCTCTTCCGAAACGAATGAGTACTATAGACTATCTGAGACTACCATCGATAACCTCGAGTCT
+
=ABB?D?@<<<;;;;99:<556;:<7=59049:?@@4:24/9////)/8495:<<;=?>>+8/33333733377.779999:);=8=8<==0<<<6666;;9::<;@@@<?@B?BA?>@AAABBBBBBCBE?AABB6::>=?>992::?>>:?@=;=>:>49=<7;;8773(7;7,33<=?8<774>?????'997622555?@;7<7;;:9)/(/5<>><AAA???B>@=@AB=BBB=AA???AAA??;AA>>=AA@?@9878;;5;77338<4;288:66555
@ATNG8:03052:03943
GATGGTAGGCGTGTGAGAGTCTGCCCAGAAGATCAGGAACTCTAGAAGAATTCAGATTTTTAACACGAGAGTATACGTAAAAAGAAGGTTTTACAAGACTCACGTTAACAATATTGCAGCAGTACGCACACAATCGAAGCGCAGTAAGGATGGCTAGTGTAACTAGCAAGAATACCACGAAAGCAAGAAAAAAGAAGTACGCTATTAACTATTAACGTACCTGTCTCTTCCGAAACGAATGAGTACTGTATCTATGTGTGCGCTACCATCGATAACCTCGAGTCT
+
;9CD@DBB?BBBBCCCCCBBBBAAA4ACDACDCB??=@>BAACB@@=@A<@9?@@AAAAA3A?BBBAAABB@??A@=;;;;;*;@<>9@>@8?@A?9:5><:=8958=>=;?>=8;@98;CCCCHABBCBBB@BCBC@BBBBBBBB>B?BAA?ABCBCBBB?CACABB>BB@BBB?AA@@@8>>>;888878%/;79///@>BBB<B:>>AB<B=@ADBC@BBACCBB?C=BBD>BBB?BBCCCBBAABBBBB788BCAA=??B??<?;;;@;;5:;?AA@@???
@ATNG8:03055:03944
GATGGTAGGTGCACATGAGTGTATCCAGAAGATCAGGAACTCTAGAAGAATTCAGATTTTTAACACGAGAGTAGACGTAAAAAGAAGGTTTTACAAGACTCACGTTAACAATATTGCAGCAGTACGCACACAATCGAAGCGCAGTAAGGATGGCTAGTGTAACTAGCAAGAATACCACGAAAGCAAGAAAAAGAAGTACGCTATTAACTATTAACGTACCTGTCTCTTCCGAAACGAATGAGTACGATGAGAGAGCTCTCTCTACCATCGATAACCTCGAGTCT
+
BBCC?CCC?BBBCGCCCBBBCCCCC@CA@>@ABBAA>A@CCCBBCD@CC?B@BDCBBBBB1BABBCBBBDBBBBA@@>><<<,>@;@=@@A59:A???@@>>>00-0;@><A0:89@ABDBBDBBBDCBBBB>ABBB>BBC>B>782=<?=><>BCCCB@><@??>==;AA<>>>7::AAA8<99166677+8@9@788>???A<@<@@@@7=49>BAA=ABBBBCD@D?BCD>CA@=@AABCBBBB899BBACDB?@>ABB>AB@A788BBB;?<?@??A>==
@ATNG8:03017:04024
GATGGTAGGCGTGTGAGAGTCTGCCCAGATGATCAGGAACTCTAGAAGAATTCAGATTTTTAACACGAGAGTAAACGTAAAAAGAAGGTTTTACAAGACTCACGTTAACAATATTGCAGCAGTACGCACACAATCGAAGCGCAGTAAGGATGGCTAGTGTAACTAGCAAGAATACCACGAAAGCAAGAAAAAGAAGTACGCTATTAACTATTAACGTACCTGTCTCTTCCGAAACGAATGAGTACTATGTAGAGCTCTATACTAATCGATAACCTCGAGTCT
+
;;;;4:@A=B@@ABCBBBFCCCBCC>CCCCCCBBBC?C?BBBBBCC<@?=?@CCBACCCC3B?BBBBBBCCBBA:??99:::(:>;:7;<9-9>B=@>>====@?<@>@@<@>>6:8A@@>>>A?AAA999>=BB>>:>>@@@A>>9>;C;;7;>>>@@@A<AA>><<;AD;A>>:<<9;:1;;;8=?>??/;:7;BAAAABBB<A<AA@@;@=AA@@@;A==<<<<;A=DCA5>>>=>>=?>>>@@@AAAA>>>@@>>>AAAA;@@AA@A:@:>@@>@A><
@ATNG8:03019:04016
GATGGTAGCGCGACGAGCGTAGACCCAGAAGATCCAGGAACTCTAGAAGAATTCAGATTTTTAACACGAGAGTAAACGTAAAAAGAAGGTTTTACAAGACTCACGTTAACAATATTGCAGCAGTACGCACACAATCGAAGCGCAGTAAGGATGGCTAGTGTAACTAGCAAGAATACCACGAAAGCAAGAAAAAGAAGTACGCTATTAACTATTAACGTACCTGTCTCTTCCGAAACGAATGAGTACTATGTAGAGCTCTATACTACCATCGATAACCTCGAGTCT
+
>BBB?BBCA;<==???>?@>>>===66657;:00*0<6;*0083333.3849477733888'38:@BBB@AB???8:>BBECC3CDAC@CCC9BBC?CA@@AA@?A=A>AA=@AA89:BBCDGBCBBDAAA::7;@?C?AACDCBAA?B?B;;8:??ABBAC????A??<?B?@AC?CBAAA:6668;ADDE/;;7:::;@@>>><@=B??@<><>>BCC@BBBCBBB=?:;A@6=00*0===AABB???C?;;8>@@@@@@=:9:5;;;;>;;5;8<==;;;=<
@ATNG8:03019:04028
GATGGTAGGCGAGAGTGAGACGCAGTACTCATTCGTTTCGGAAGAGACAGGTACGTTAATAGTTAATAGCGTACTTCTTTTTCTTGCTTTCGTGGTATTCTTGCTAGTTACACTAGCCATCCTTACTGCGCTTCGATTGTGTGCGTACTGCTACAATATTGTTAACGTGAGTCTTGTAAAACCTTCTTTTTACGTTTTACTCTCGTGTAAAATCTGAATTCTTCTAGAGTTCCTGATCTTCTGGGCTGCGCTGATATGCGCTACCATCGATAACCTCGAGTCT
+
BCCC@B=D@CCDECCA<ACCBBCCCEBBBB@@=@BBA<@@>@?BBCCBBB=??@@@9?=A@CC?B?BBABBAA:C7==>??+8516222)28:<6=7/)/;)//368837>@>>>>A<>>>;><:;;B>>>A<@@@A<@???AAAA@@@A@====7;;C<==:=;>>;;;??==177<=>2>9>8;;;::*67----(------38:6768(599:=:?59:5:===?@@<?;>>==>B:99=@6=///<:66;A>>;:;<<76133393367=7===@>667
@ATNG8:03020:04030
GATGGTAGATACTGCGCTGATACACCCAGAAGATCAGGAACTCTAGAAGAATTCAGATTTTTAACACGAGAGTAAACGTAAAAAGAAGGTTTTACAAGACTCACGTTAACAATATTGCAGAGTACGCACACAATCGAAGCGCAGTAAGGATGGCTAGTGTAACTAGCAAGAATACCACGAAGCAAGAAAAAGAAGTACGCTATTAACTATTAACGTACCTGTCTCTTCCGAAACGAATGAGTACTATAGACTATCTGAGACTACCATCGATAACCTCGAGTCT
+
ABBB=B@@555:55555;999?>999,49@<<@?A??<?=@@A===B8CB?A=<>;;;;;;'75332;>><7525,77AAAAA,?A4;2:@A4BCC?B<;;CCCBC?B???9?AA389<<<<;<<??@CCBB?>>BB@BBBDA??A=A==794:9>@@=78/6::7:;:997<>>:>?871777/5A===*?A8:89:??655;D8<<=:191999<A:>>>==<<5:2575'233,3;7334<<<=9:@AAAA@@@@?@>==@166BA>@@:=:=A>>><=<
@ATNG8:03024:04023
GATGGTAGCGAGCGAGTGTGTATACCAGAAGATCAGGAACTCTAGAAGAATTCAGATTTTTAACACGAGAGTAAACGTAAAAGAAGGTTTTACAAGACTCACGTTAACAATATTGCAGCAGTACGCACACAATCGAAGACGCAGTAAGGACGGCTAGTGTAACTAGCAAGAATACCACGAAAAGCAAGAAAAAAGAAGTACGGCTATTAACTATTAACGTACCTGTCTCTTCCGAAACGAATGAGTACGAGAGTCAGAGCAGAGCTACCATCGATAACCTCGAGTCT
+
////)/::<566<655==;;665<:7:::5::445<6:4788----(-50606366<>>>)6.59999:;;::;3::=>>>0<<.5.555&554.5/9////763:74425::4:<;;<<;?;<<B@@A@@:@<=>;0/0;=???=8:39//)//////::6:;;73/(/6(//6386/333&322+288889%88252...(...2285888827.55555495555;=9=8<<?8:9949>>@@@@DF@>>BBCAA?????<=>9939:77=68084:::>;<55
@ATNG8:03028:04031
GATGGTAGATATATGCACGCTCTACCAGAAGATCAGGAACTCTAGAAGAATTCAGATTTTTAACACGAGAGTAAACGTAAAAAGAAGGTTTTACAAGACTCACGTTAACAATATTGCAGCAGTACGCACACAATCGAAGCGCAGTAATGATGGCTAGTGTAACTAGCAAGAATACCACGAAAGCAAGAAAAAGAAGTACGCTATTAACTATTAACGTACCTGTCTCTTCCGAAACGATTGAGTACACACTCTCATATGACACTACCATCGATAACCTCGAGTCT
+
<<=C?CCCCBBCGCBA@@CCCBBCC@CBB@BAAA??=?=??BBBAB>AA?B?BBA>?>>>.??AA=AABB??@@8>=@AAAA1AB?C7;;;6<BCAFCCGECCA@>@@AA=A@@7;:BBCBBCCCCCCCBBB?BBCD>AABBAA?B?CCC7858A>>=ABC?BBBB>>=AA;=;:6;;CCB:>=>:=BBBB/==7=///;<AAA:=:>>>C;><>>CCC?BBBBBED?A<AAA8A000:@A@BBCBAABBBB=>=C@BAAABCCC@C9::DAA>?<?@ACA;;;
@ATNG8:03034:04012
GATGGTAGTGTCATATGAGAGTGTGTACTCATTCGTTTCGGAAGAGACAGGTACGTTAATAGTTAATAGCGTACTTCTTTTTCTTGCTTTCGTGGTATTCTTGCTAGTTACACTAGCCATCCTTACTGCGCTTCGATTGTGTGCGTACTGCTGCAATATTGTTAACGTGAGTCTTGTAAAACCTTCTTTTTACGTTTACTCTCGTGTTAAAAATCTGAATTCTTCTAGAGTTCCTGATCTTCTGGAGATACACATGATACTCTACCATCGATAACCTCGAGTCT
+
BBAB?BBCCBBBCHDCDDDDBBCCBB?A@A@@=@A@C<BB@C?BDCCBBDACBA@A@D@BBCC@D@DCBC@?@AA;<????0@C=AACC>AABC@CCC@EC<AA@CBC@CCCCCEBB?BCC?C@DCCCCCCC@CDCC?BBCCCCBBCBCBCAAAA@CCC?BB?C@BBCCCCBBC?BBBBB9B?C>BBCCE1CCCCC<@@FCCBCCBA29:9:*;@ABCBF@CB?BDCCC@@>@@BBBCCC?CCCACCCCCCBDDCCBBBCCAABC@C887A<<7=?BCBCCA@B
@ATNG8:03038:03991
GATGGTAGAGTATCATGTGTATCTCCAGAAGATCAGGAACTCTAGAAGAATTCAGATTTTTAACACGAGAGTAAACGTAAAAAGAAGGTTTTACAAGACTCACGTTAACAATATTGCAGCAGTACGCACACAATCGAAGCGCAGTAAGGATGGCTAGTGTAACTAGCAAGAATACCACGAAAGCAAGAAAAAGAAGTACGCTATTAACTATTAACGTACCTGTCTCTTCCGAAACGATGAGTACACACTCTCATATGACACTACCATCGATAACCTCGAGTCT
+
//;<6:<==;<<>>>=@<@DBBCCB?BBA?::;A@@;@@C@C@DBC@CI@C@BCDCDFFI3D?;<;ABDAA@@>5==::9:9'99248>==4>@@;@AAABBBBB@C?BA>A??<?BAAAB@AACBCBCGCC@BB@@<@@?AA@??;>=@;;7;AACA<AD>BBBBBB?BB<999;??ABA;A??==:::;+5865///;:=;?9=7<A>=4<8;:A>>;@;;:@BB?>0/0:3000/:::<====<:?@@@?@>?AA;;:@@@<AAA>?=A4949@@@@>>>
@ATNG8:03039:03995
GATGGTAGAGTATCATGTGTATCTCCAGAAGATCAGGAACTCTAGAAGAATTCAGATTTTTAACACGAGAGTAAACGTAAAAAAGAAGGTTTATACAAGACTCACGTTAACAATATTGCAGCAGTACGCACACAATCGAAGCGCAGTAAGGATGGCTAGTGTAACTAGCAAGAATACCACGAAAGCAAGAAAAAGAAGTACGCTATTAACTATTAACGTACCTGTCTCTTCCGAAACGAATGAGTACACACTCTCATATGACACTACCATCGATAACCTCGAGTCT
+
=6;6;?<;@@@>CIJCD@A@BBBBB?AAB;::AC;;6;=ACBBCCB@;;5;59@==>??C1B?BFBCB;;6BBB:BA>>>===$:544594)4444838=:8883//)/)/:)//94779;;>=BBB;;;AA@A@CBBC@AAA@?@893;=ABA?BBCCCBBB?BABB@A=AB>@AA=@@<::1:::4:<>>>/:=6<///@=@AA5856AAA;?;>=CAA=AABB<<<+0+/<<39:?009>????@@:@A@?BA970>000@>=@<A:00;00*/(//99=@==
@ATNG8:03042:04010
GATGGTAGAGAGAGCTCTCTCATCGTACTCATTCGTTTCGGAAGAGACAGGTACGTTAATAGTTAATAGCGTACTTCTTTTTCTTGCTTTCGTGGTATTCTTGCTAGTTACACTAGCCATCCTTACTGCGCTTCGATTGTGTGCGTACTGCTGCAATATTGTTAACGTGAGTCTTGTAAAACCTTCTTTCTACGTTTACTCTCGTGTTAAAATCTGAATCTTCTAGAGTTCCTGATCTTCTGGGTCTACGCTCGTCGTCGCTACCATCGATAACCTCGAGTCT
+
BBBC@BCCEDDFBBCAAACDCCBCCC@BBBBB=@A@@;@C@C<A@AAA@?:===8:2359<<A<?;=BDBCABBB@BA@@@/?@87;>A7>BBC@CBB???2:997:727;>9?@@@<=<<5:5;??@>>>A;????5::::;;;>?=>=B@AAA<;;;===8=8=<<=A@???==>=@@3=:==@<<2:/--66949---7937//)///&.7655(..8.33:88896:6888:8848:=C7>?=>>;;;;;;6------;=9<@@?>;;7;;@@=<=;;;
@ATNG8:03007:04085
GATGGTAGATACTCGCTGATACACCCAGAAGATCAGGAACTCTAGAAGAATTCAGATTTTTAACACGAGAGTAAACGTAAAAAGAAGGTTTTACAAGACTCACGTTAACAATATTGCAGCAGTACGCACACAATCGAAGCGCAGTAAGGATGGCTAGTATAACTAGCAAGAATACCACGAAAGCAAGAAAAAAGAAGTACGCTATTAACTATTAACGTACCTGTCTCTTCCGAAACGAATGAGTACATAGATATACGTATAGCTACCATCGATAACCTCGAGTCT
+
BBBC@BCCCCBBBCCCBCCDCBBDD>CBC@C??@9:6:>AABBBBB?BB?B?BBBAAAA@2@<?>7;;;=3227.7595555$5;7<=@A@7A@A=>@?@>;;880404<7<<>9=B88:CBBBCAAAB@@@@;::B=9:9?AABB@E@CCB?AABAAAAB??????@@BB?BDD?CB?66/555.57789:%6:76///;7>=;:;=88:A:@<==AAA?ACBAAAC@B?BBC=BBB>ABBCBBBCAA?BBD@@>>===AAAA=839///;661659=???;;;
@ATNG8:03015:04049
GATGGTAGTATCTGTCTACGAGTGCCAGAAGATCAGGAACTCTAGAAGAATTCAGATTTTAACACGAGAGTAAACGTAAAAAGAAGGTTTTACAAGACTCACGTTAACAATATTGCAGCAGTACGCACACAATCGAAGCGCAGTAAGGATGGCTAGTGTAACTAGCAAGAATACCACGAAAGCAAGAAAAAGAAGTACGCTATTAACTATTAACGTACCTGTCTCTTCCGAAACGAATGAGTACGTGTGACGTACGTGAGCTACCATCGATAACCTCGAGTCT
+
B@BB:BEDEDABBFCAA@CCBCBBB?BBA@BA000>+0+0/=333;4886<>777=8CC9C<<=8;BAA@576,6:BBCCC1DF@D@CCC<GDC@C@@DFDD998;ADDACAB?BC??@CCECCBBBCCCC?ABBD?AABBBBBB<@<@996:CAABBBB?BCCBBB?BB@A@A>AA@@@9@;;5;=>@@/@G=@;;;ABBA@:?<?@@@<@=@@CAA>ABABBBB?B@BA@:@>?;?AABCFCCAAA@BBBBBBBBBBBBBBB?B999C?@8=:=@?@????
@ATNG8:03016:04086
GATGGTAGGTGCACATGAGTGTATCCAGAAGATCAGGAACTCTAGAAGAATTCAGATTTTAACACGAGAGTAAACGTAAAAGAAGGTTTTACAAGACTCACGTTAACAATATTGCAGCAGTACGCACACAATCGAAGCGCAGTAAGGATGGCTAGTGTAACTAGCAAGAATACCACGAAAGCAAGAAAAAGAAGTACGCTATTAACTATTAACGTACCTGTCTCTTCCGAAACGAATGAGTACCTCTCAGACGCTCGTCCTACCATCGATAACCTCGAGTCT
+
:8997=>>>@@>@BB995555<<:<:00/)///99:7;8::;<<=B@DCAC>A@;:595*57<A=@><55555)445555&5439.444&4883:;;;<<;==8?6??;>@B58>?ABB?@@A@999AAA@BA@@?AAABA@CC<@<@;;49??=?>>D?CCCB>?;??:?@@;?>9::,:988<8777(77.7999<==88586;7;>9@;:9@BB>BB@@@?@=@=AAB=AA@=@=>>=;=8>@@?<<>??@@>:9=077769555655-5499655569
@ATNG8:03019:04052
GATGGTAGGCGAGAGTGAGACGCAGTACTCATTCGTTTCGGAAGAGACAGGTACGTTAATAGTTAATAGCGTACTTCTTTTTCTTGCTTTCGTGGTATTCTTGCTAGTTACACTAGCCATCCTTACTGCGCTTCGATTGTGTGCGTACTGCTGCAATATTGTTAACGTGAGTCTTGTAAAACCTTCTTTTTACGTTTACTCTCGTGTTAAAATCTGAATTCTTCTAGAGTTCCTGATCTTCTGGGCTGCGCTGATATGCGCTACCATCGATAACCTCGAGTCT
+
;>CB@BDE@BBBCDB=66>CA@@BBBBAB@A@=ACBC>AA?B?AABCAAA?CFBBA9817===5?7BBBBBBBBC?BCAAA1A?:??>D9>B==5:0.*.:6..--8826==>9A??<:;::><>@@@@>>>=?>>>=A999///:9:=@BAA;617//)/6167=A=====//,/;<;=/<6?<@====,99222),,,,,,777:1888,6=C;=5=1664:;76///385;;>=>@<=66606///==<<?A@>>>@===>;>>?@>>>>D8;;@@>===
@ATNG8:03024:04084
GATGGTAGCATCATGCATATCTCACCAGAAGATCAGGAACTCTAGAAGAATTCAGATTTTTAACACGAGAGTAAACGTAAAAAGAAGGTTTTACAAGACTCACGTTAACAATATTGCAGCAGTACGCACACAATCGAAGCGCAGTAAGTATGGCTAGTGTAACTAGCAAGAATACCACGAAAGCAAGAAAAAGAAGTACGCTATTAACTATTAACGTACCTGTCTCTTCCGAAACGAATGAGTACTGCGTCTCACTCTCGCCTACCATCGATAACCTCGAGTCT
+
ABBB@BBBBCCCDCCBCCCCCCCCA?CCC=BBBC9979=@@CBBAA>CC>@>BBB@@@@B2B@BBACBBC?>;C6<:;;;;;*;B>A5:99&5;>8696AAA@;@>@@BC@CBB?BBABBCCCCCCCCCAAB@CBBB>BAAABBBB@BBB@@<ABBBBBBB?ABAAAA?BD?AAB?CBAAA;;;;5;====/>A=A;::AEB??<>;=>@@7:7:@BBB@BBCCCCC?A?ACC=CCD?AA?@BBBB@A@AAAB?@?CCCCB?ACD@C9:9A982828>?@B>>>
@ATNG8:03028:04086
GATGGTAGACGAGCGTCTGAGAGGTACTCATTCGTTTCGGAAGAGACAGGTACGTTAATAGTTAATAGCGTACTTCTTTTTCTTGCTTTCGTGGTATTCTTGCTAGTTACACTAGCCATCCTTACTGCGCTTCGATTGTGTGCGTACTGCTGCAATATTGTTAACGTGAGTCTTGTAAAACCTTCTTTTTACGTTTACTCTCGTGTTAAAAATCTGAATTCTTCTAGAGTTCCTGATCTTCTGGGCTGCGCTGATATGCGCTACCATCGATAACCTCGAGTCT
+
;===79999////;9566=@>@>?CCCBCCC@BBBA;@@=A@DCBCAA@=::9==4969<>>*0,/;::<B@<@8<B<<<+:?;??AC=C?AA;A?>99>;996CBC@CCBBBCCC@BCC@C@ECCBBBBB?AAAA?C;;;CBB@AABBCACA@=@BC?BBAD@BBDCBBCBB>ABBCC8B?B=AABBB0AC@AA:@BB::9@5558<==>+===>B?B<AB?BBC@@@B?B?BBA@@@>@ACC;A;;;A@@@CDCCCBCBECB?A@@;;;A?C@CBBBA???
@ATNG8:03036:04068
GATGGTAGATACTCGCTGATACACCCAGAAGATCAGGAACTCTAGAAGAATTCAGATTTTTAACACGAGAGTAAACGTAAAAAGAAGGTTTTACAAGACTCACGTTAACAATATTGCAGCAGTACGCACACAATCGAAGCGCAGTAAGGATGGCTAGTGTAACTAGCAAGAATACCACGAAAGCAAGAAAAAGAAGTACGCTATTAACTATTAACGTACCTGTCTCTTCCGAAACGAATGAGTACTGTATCTATGTGTGCGCTACCATCGATAACCTCGAGTCT
+
BAAC8@;?@BBCEAAACBCCDCCAA>ACF@DEBA??=??BBBBBBB?DC?C=@@BBCCCC+=7BB=BBBB7229/55@BBBB5BB?B@CCC8A@B=;;;BBBB@@=@@BB@CBB?BBBBCCCCCCCCCCAAA=A@@@=@::9???B?C@E;;9:BBCBCBB?@@@BCE@BD?BBC?CBB@>4<8838EEDC/BB=?;;;>>AAA<@<AA@@<@<?>A@@<@AA@BBB@B?BBC>CBA?ACCBBBBBBBAABAAAABC>>>?AC>>;>??AA>><><?ACAA;;;
@ATNG8:03047:04070
GATGGTAGATATATGCACGCTCTACCAGAAGATCAGGAACTCTAGAAGAATTCAGATTTTTAACACGAGAGTAAACGTAAAAAGAAGGTTTTACAAGACTCACGTTAACAATATTGCAGCAGTACGCACACAATCGAAGCGCAGTAAGGATGGCTAGTGTAACTAGCAAGAATACCACGAAAGCAAGAAAAAGAAGTACGCTATTAACTATTAACGTACCTGTCTCTTCCGAAACGAATGAGTACGTGTGCGTACGTGAGCTACCATCGATAACCTCGAGTCT
+
BBCCADBCBCCBBAABCCCDCBBBB?BBB?BCAA??=?=AAC@??B???=??BB???DDD2A>AAACBBB@:9:09=AAABB2BC@C@FED;DEDBCBBBCBAAB=@>@C@CCD@CB9:;BBBDFCCCCCCC@CE@@>BBBABBAA>B@BBB?BCBBBBBB>BCCBBB>AA@BBB@BBAAA<AB>=AADCC/@@;@766ADA@>9>:AAAA;A;AABAA>ABA@ABB@B?BBB<@@@=@AABBBBBBBBBB?>>>AAB@?@@AB;?888>=>:?:788@@;;;
@ATNG8:03050:04076
GATGGTAGCTCGTGATGATATCTCCAGAAGATCAGGAACTCTAGAAGAATTCAGATTTTTAACACGAGAGTAAACGTAAAAAGAAGGTTTTACAAGACTCACGTTAACAATATTGCAGCAGTACGCACACAATCGAAGCGCAGTAAGGATGGCTAGTGTAACTAGCAAGAATACCACGAAAGCAAGAAAAAGAAGTACGCTATTAACTATTAACGTACCTGTCTCTTCCGAAACGAATGAGTACATAGATATACGTATAGCTACCATCGATAACCTCGAGTCT
+
@@BB?CDCCBBBDEECCCCCCDCC@BBB@ACCCBB>B?BBBBBBB?BC?C?BBBAAAAA2A?@AA@??C@>>>4>896888(8@<A<@@@2::>:=@@@?????<?<@G=???:=;>>>>???@AA?===A;=AAA;:;;@===A;C9>>><AAAA@D==7=@>>=A;AA;>>>;>>>@A7<;><@DDDD/<<:=???AACAA<A=A<<<=A<AAA>?9>A>>>=>;A=ACA7=;;;<<>A<<<??AAA@>>>>@@@@>>>A==:=887@996<6<;<=>>>=
@ATNG8:03008:04130
GATGGTAGGACGAGCGTCTGAGAGGTACTCATTCGTTTCGGAAGAGACAGGTACGTTTAATAGTTAATAGCGTACTTCTTTTTCTTGCTTTCGTGGTATTCTTGCTAGTTACACTAGCCATCCTTACTGCGCTTCGATTGTGTGCGTACTGCTGCAATATTGTTAACGTGAGTCTTGTAAAACCTTCTTTTTACGTTTACTCTCGTGTTAAAAATCTGAATTCTTCTAGAGTTCCTGATCTTCTGGATACACTCATGTGCACCTACCATCATAACCTCGAGTCT
+
;4493944.5;===A>C@@@ACBB@DDB@<9915<<<144.5.5<99;;;69:>54:)924:;<8=:;;;=<==5545<<?@15985=??8<<=@<@>?;??0//:<:=8==@@<<<A>BCB@B?CCECBBBB>AA;<7;BBCCAAABBABCBBBC=A@@>?C?A=AA;;=ECCC966>>>0>7;6;@@@@1BBCBC=C9;9@=9555.4444$4<;;;9;:=@8@9999:<7>9<;;<9544:@5?@A@>>>999995AAB>A??;97338828-43789788
@ATNG8:03011:04101
GATGGTAGTGCGTGAGAGAGAGACCCAGAAGATCAGGAACTCTAGAAGAATTCAGATTTTTAACACGAGAGTAAACGTAAAAAGAAGGTTTACAAGACTCACGTTAACAATATTGCAGCAGTACGCACTCAATCGAAGCGCAGTAAGGATGGCTAGTGTAACTAGCAAGAATACCACGAAAGCAAGAAAAAGAAGTACGCTATTAACTATTAACGTACCTGTCTCTTCCAAACGAATGAGTACTATAGACTATCTGAGACTACCATCGATAACCTCGAGTCT
+
99A?;?DCCCCB;;6@666<;@9;;/555:>CBB>>:>9<=::::;5:?>B?BBAA@BAA);473399:;373;17595555$5<49.55)555.5555<<<=<7<9<=9=BB<@A98:ACCCCB@@@@@A>ACBB?B???DFBB?A=A;;54??:>:>B?BBBA@@7BC>=?87@<===0877378AAB/AD6:8>A;;;AA4:77::8.5.55:<>9<<;?><<6;9==5<AB>B==@BAABDA?;;==;;@ACBBBBECC@BCA@A??4:4:A??;>>A
@ATNG8:03014:04090
GATGGTAGTGTCATATGAGAGTGTGTACTCATTCGTTTCGGAAGAGACAGGTACGTTAATAGTTAATTGCGTACTTCTTTTTCTTGCTTTCGTGGTATTCTTGCTAGTTACACTAGCCATCCTTACTGCGCTTCGATTGTGTGCGTACTGCTGCAATATTGTTAACGTGAGTCTTGTAAAACCTTCTTTTTACGTTTACTCTCGTGTTAAAAATCTGAATTCTTCTAGAGTTCCTGATCTTCTTGGTGTATCAGCGAGTATCTACCATCGATAACCTCGAGTCT
+
CAAA:C@DCBBBC@@CCBBCCCCBBCC@@@CH@BADD=DDAC?AABA<@B>ABBCD@C@CCCB@C@B=@A=@<<>:>CCCC5BB@CCCD>DBBB@BCC?CC:;;BBCCAFCBBBCCC@CCC@C@CCCCCCCC@BBCC?CCCCCCBBCCCBBAAAE@C??=@C@C?BBBCCCBCCACCCDC;D@D=;;;;;*;BBBB>BBCCCCCBBB@CGCC5CECBB?B@CC?AACCCCC?A?@ABCCC>A@@C@CEECDDCEBBBBBCCCCBB?B999@9949<???BB???
@ATNG8:03015:04118
GATAGAGAGACTGTAGCGCACCCAGAAGATCAGGAACTCTAGAAGAATTCAGATTTTTAACACGAGAGTAAACGTAAAAAGAAGGTTTTACAAGACTCACGTTAACAATATTGCAGCAGTACGCACATAATCGAAGCGCAGTAAGGATGGCTAGTGTAACTAGCAAGAATACCACGAAAGCAAGAAAAAGAAGTACGCTATTAACTATTAACGTACCTGTCTCTTCCGAAACGAATGAGTACAGAGAGTACGATATGTCTACCATCGATAACCTCGAGTCT
+
@?DCBBCCCECCDCCCCBBBBB=BBB?CCCBBB?A>@@A::9B?BB?C?AAABBBBB3C?BAA???@@@@A:A=ACBBB5CC?C>BBB:BBD?BB@@@AA?@>@@CB?CCB?AA??ACCCCCBBBBBBB@BBBB?BABBCBBB=B>C:::9FCCCBBB?BABBBC@BB@@>??BA@>A188=:>@@@@/??<?>>>BBBBA<A<A???=A=AAC@A>@BA@@BB?B?BBB>BDD?B@A@BCDCC??>?CB@@@@A@@@AAAA;A;::><<8<6<@=>>?@@
@ATNG8:03028:04139
GATGGTAGGACGAGCGTCTGAGAGGTACTCATTCGTTTCGGAAGAGACAGGTACGTTAATAGTTTAATAGCGTACTTCTTTTTCTTGCTTTCGTGGTATTCTTGCTAGTTACACTAGCCATCCTTACTGCGCTTCGATTGTGTGCGTACTGCTGCAATATTGTTAACGTGAGTCTTGTAAACCATCTTTTACGTTTACTCTCGTGTTAAAAATCTGAATTCTCTAGAGTTCCTGATCTTCTGGTGTCTGATCTGTATCACTACCATCGATAACCTCGAGTCT
+
::<?7@@@=@B@>?A@@BABBECC@CCCDDCB>ABBB=BBAE@CCCCFDD@DCC@@=@;??;:;0;5;@?B:;;AA=;;;;;);B9@?BB=A@BB?CBB>BC>@@@CBB?CBBBCAAA@DCD@C@CCCCBBBB>B@@@>BABBDBBBBCCCCBBBB?C@A??D?A<??;;;BCBA>A;;;0;;@A;;;;.:B?A@<AAGCDCMBA@5;;;;';@=;9299:;95<<@<=7;8<<;C>=8;5649?>@A==699@CCBBCCCDEAE;;;A;:8:AFCCCCCCB
@ATNG8:03034:04133
GATGGTAGCGAGCGAGTGTGTATACCAGAAGATCAGGAACTCTAGAGGAATTCAGATTTTAACACGAGAGTAAACGTAAAAGAAGGTTTTACAAGACTCACGTTAACAATATTGCAGCAGTACGCACACAATCGAAGCGCAGTAAGGATGGCTAGTGTAACTAGCAAGAATACCACGAAAGCAAGAAAAAGAAGTACGCTATTAACTATTAAACGTACCTGTCTCTTCCGAAACGAATGAGTACGGATGAGATCTCGTGTGCTACCATCGATAACCTCGAGTCT
+
44<<5<<665=@=@@<AC@A>0///)//4.49::43-47999<::9;282;8=8>;9<<+>.55=999::444)4<5555&5>8>.555&/7:5:///::877(-(--(---057;:;;:=;;666>;;;<CB@@;>9554:9:4:5<54.4<4455<<7455==;5==;/0/16688;.733,37777'75.555222555).(.7..(//(/9@>@=@96695=6<5:::3:<<7;;=<<888488777733388:8753355(..3335938398555:::
@ATNG8:03043:04134
GATGGTAGATACTCGCTGATACACCCAGAAGATCAGGAACTCTAGAAGAATTCAGATTTTAACACGAGAGTAAACGTAAAAGAAGGTTTACAAGACTCACGTTAACAATATTGCAGCAGTACGCACACAATCGAAGCGCAGTAAGGATGGCTAGTGTAACTAGCAGAATACCACGAAAGCAAGAAAAAGAAGTACGCTATTAACTATTAACGTACCTGTCTCTTCCGAAACGAATGAGTACGAGAGAGCACACGTGTCTACCATCGATAACCTCGAGTCT
+
ABCD@CCDCCBBCAAACDCCBBBBB<ABC@CB@@8999>BBDBBBB?BB>B??>?9998*9;@??BCDB;;;A7==BBBB7AB5<5<;0:@@;@BABBBBCC=A???<?AC?CBBABCCCFCBBCB???=@???<?ABABCBB?C@BBB?BBAACEBB?ABBBBBBB?BBB?CCBBC3;;;5;>??@/>>:>;;:AAD8766<AAAA<A<@@AAA=AAABBBB@DACCC>BBB?BBBBCBBBBBBA::=BA>>>>AAAAAD=A888@::596<??@?>>>
@ATNG8:03046:04103
GATGGTAGTGCGTGAGAGAGAGACCCAGAAGATCAGGAACTCTAGAAGAATTCAGATTTCTAACACGAGAGTAAACGTAAAAAGAAGGTTTTACAAGACTCACGTTAACAATATTGCAGCAGTACGCACACAATCGAAGCGCAGTAAGGATGGCTAGTGTAACTAGCAAGAATACCACGAAAGCAAGAAAAAGAAGTACGCTATTAACTATTAACGTACCTGTCTCTTCCGAAACGAATGAGACGAGAGAGCACACGTGTCTACCATCGATAACCTCGAGTCT
+
BBBA?BCCBDCAABCCBBBBBCCCC=AAC@CBCB998;=ACCCCBC?BB=B?BBCBBB=BDD?AABCCCCAAAC;@<99999(:?;?<ABA8BAA>ABBBB>>AA=A8===AAA:==>?BBBBBCBBBECBB?BBBD@BBAABB@A>B@CAB>ADCCCCCC@BBB>>>?CC?CAA>@AAAA;???;:::;;+;><@;;;@@@>>;><AA@@<><>@BBB?BBBBBCC@C?BBD>CCC>BBABCBBBBBBB@@?BBBBCABAABB>B666@>>:<;??AAA>>@
@ATNG8:03053:04128
GATGGTAGAGAGAGCTCTCTCATCGTACTCATTCGTTTCGGAAGAGACAGGTACGTTAATAGTTAATAGCGTACTTCTTTTTCTTGCTTTCGTGGTATTCTTGCTAGTTACACTAGCCATCCTTACTGCGCTTCGATTGTGTGCGTACTGCTGCAATATTGTTAACGTGAGTCTTGTAAAACCTTCTTTTTATGTTTACTCTCGTGTAAAATCTGAATTCTTTCTAGAGTTCCTGATCTTCTGGATATGAGTGACTCGTGCTACCATCGATAACCTCGAGTCT
+
AB;:;;CEDCBCCCC9;;CCCDCCCCCCCCBB?BBCD>DD?B>AACCCCC?BBB@@<?>@@AB@C?BBBBBBCCC@???@A2?B?A;;;8=BBB?ACC@BC587>=@@<???BB???<<==<A<AAAA<<;;7;AAA688;;<<=@?@@@@??AB<:::<@A=A=><<AAA>>?<===@A6A<A;??AAB/?<889(//6///99-////'.355=3;3552(587=7::9@///=@AA:=:=9==///66::666==9=>==@7=777===9=5:::@=/--
@ATNG8:03009:04184
GATGGTAGGAGACACGTCGCACACGACTCATTCGTTTCGGAAGAGACAGGTACGTTAATAGTTAATAGCGTACTTCTTTTTCTTGCTTTCGTGGTATTCTTGCTAGTTACACTAGCCATCCTTACTGCGCTTCGATTGTGTGCGTACTGCTGCAATATTGTTAACGTGAGTCTTGTAAAACCTTCTTTTTACGTTTACTCTCGTGTTAAAATCTGAATTCTTCTAGAGTTCCTGATCTTCTGGCGCTCTGTCACGTCTGCTACCATCGATAACCTCGAGTCT
+
A<DD@CCC?BBBDCEEB;;;BCBBBACEC;;9;ABB=CC@CACCBCCCC@BBBBB?B>B@BB?C?BBB@ABCBB=?ACCC1AB@BB?@:@CCC?BCC>BB599@BBB@BAA@@>AA;?=<5;889:>D@@@<AAA?6:8>??>==?BCAA676?49:=;>>;>;>@@=====<,/-666-6)-)/7666*37999-------896:3;;:/9<==A<A;??<@>>>AAA<A:>>>999-//:9<6;;;;;>DB:;;>>AA>=96:///=<70606@///<<<
@ATNG8:03010:04142
GATGGTAGTGATACAGATCAGACACCAGGAGATCAGGAACTCTAGAAGAATTCAGATTTTTAACACGAGAGTAAACGTAAAAAGAAGGTTTTACAAGACTCACGTTAACAATATTGCAGCAGTACGCACACAATCGAAGCGCAGTAAGGATGGCTAGTGTAACTAGCAAGAATACCACGAAAGCAAGAAAAAGAAGTACGCTATTAACTATTAACGTACCTGTCTCTTCCGAAACGAATGAGTACGATGAGATCTCGTGTGCTACCATCGATAACCTCGAGTCT
+
ACDDAE@@ADDCCCCBBBBBCCCCC@CC@@A@CC:99:>AABBBBD@DC>><?@@=??>=)76>;8>=@A@A>>4>8;5555$5;6;.555&59949;;;566<A>AAEF?BBB?A@@?@ACCCCDDECBBC@CAAA?C@@==>?>9@@CAA?ACCCCCCC?BBBBCC@BB?CCB<??BAB8::<7=>>>>/?B=B;;;>>>>>;><B???:=:=ABBB@BBCBCCD?B?CCC;BBD?BBBBBBBBBBBBA>?@676CA>>=ABB=C>>==;;5:4:>A;=///
@ATNG8:03014:04158
GATGGTAGCAGACGTGACAGAGCGCCAGAAGATCAGGAACTCTAGAAGAATTCAGATTTTTAACACGAGAGTTAAACGTAAAAAGAAGGTTTTACAAGACTCACGTTAACAATATTGCAGCAGTACGCACACAATCGAAGCGCAGTAAGGATGGCTAGTGTAACTAGCAAGAATACCACGAAAGCAAGAAAAAAGAAGTACGCTATTAACTATTAACGTACCTGTCTCTTCCGAAACGAATGAGTACTATGTAGAGCTCTATACTACCATCGATAACCTCGAGTCT
+
@;@?;DCCBBCCECDCCBBBDCCCC@CCE;:;AAAA?B?CCCBBBC?BB?B=??BBBDDE3B@997=;>>//*/7.7500000$9<5;.555&5==4596BCCC>C?B=???BBA?BE9:=CBBCBBBABAAA?BAAA=??BBBBBB?B?AAA=ABAAAAAA@DEBE?@<?C?AAA?B8788(//.(//////%/717858@>@@A=A:<=>>9?<>>BBB?BCBCBCB?B?BBC?BBB?BAACBBBBBBA>>>@??@@@@@@@ABA=B=>>A>>:><AAA@@>??
@ATNG8:03015:04188
GATGGTAGTATAGAGCTCTACATAGTACTCATTCGTTTCGGAAGAGACAGGTCGTTAATAGTTAATAGCGTACTTCTTTTTCTTGCTTTCGTGGTATTCTTGCTAGTTACACTAGCCATCCTTACTGCGCTTCGATTGTGTGCGTACTGCTGCAATATTGTTAACGTGAGTCTTGTAAAACCTTCTTTTTACGTTTACTCTCGTGTTAAAAATCTGAATTCTTCTAGAGTTCCTGATCTTCTGGGTGCGCTACAGTCTCTCTACCATGATAACCTCGAGTCT
+
@==C<?@CBBBCCCCCA<<@=BBBBBCCBC@@=@BAB>??=@=A@CCECC?BAA@>A?AAAD?D?AA?@ABC<<:=>@>@/@=8@888)5>?A?ECB<A?.87;==><A@AA@A>>:;;;;?;AAAA888>;===>5:8=<@===??=??787?<==>=@@;?;?A@@?AA@@;>>>BC5A<A<>9999,9=999,--3---967:18888(6=>>?;?<AA=B=9;///5;499@@@A;>>AA:>>>@@>===;::>A??<<@9663777,2,,,,,6566
@ATNG8:03027:04149
GATGGTAGTGTCATATGAGAGTGTGTACTCATTCGTTTCGGAAGAGACAGGTACGTTAATAGTTAATAGCGTACTTCTTTTTCTTGCTTTCGTGGTATTCTTGCTAGTTACACTAGCCATCCTTACTGCGCTTCGATTGTGTGCGTACTGCTGCAATATTGTTAACGTGAGTCTTGTAAAACCTTCTTTTTACGTTTACTCTCGTGTTAAAAATCTGAATTCTTCTAGAGTTCCTGATCTTCTGGAGATACACATGATACTCTACCATCGATAACCTCGAGTCT
+
AABB?CBECBBBGCCDDCBBBBCBBBBADEA@?@BBB=BB?C@ABACCCC@DCBBB?C@BBAA?B?BABCCBBBD?AAAA@0@><?ACD?CBBC@CCC@DC9;;ACCD@CCCCCCCC?CCC?C?DDBBBCBC@CBCC?BCCCDCCCBBCBBABBC?CBB>@@<A>ABCBBBCCC@C@@@@9@=?>:::::*:B>@@=@BBDCCCDDD<@@@@0@BBBC@B?BC?@@CCCCC@D@:::CCC@CBB@BBCCBBBBBECDABACCBBB@C898A><7>?AABBBBBB
@ATNG8:03031:04156
GATGGTAGTATAGAGCTCTACATAGTACTCATTCGTTTCGGAAGAGACAGGTACGTTAATAGTTAATAGCGTACTTCTTTTTCTTGCTTTCGTGGTATTTCTTGCTAGTTACACTAGCCATCCTTACTGCGCTTCGATTGTGTGCGTACTGCTGCAATATTGTTAACGTGAGTCTTGTAAAACCTTCTTTTTACGTTTACTCTCGTGTTAAAAATCTGAATTCTTCTAGAGTTCCTGATCTTCTGTGTCGTCTATCATGTACTACCATCGATACCTCGAGTCTA
+
GB@@?@>BB@AACCCCA<<?@<<??;999?::09?AA>BC?C=987AC>?;=>?8:18>@>AB>B6:?BB>;85>47;;:;):966655(2=<<19255'26+222255/5>;=>@??;===7;7;??A;;;;6;?>>5;;;==>@@@@A>>899?:===<>><>;?BBB>>?AD;@@AAA5A<@::::::.:AAAA7=>>>A@@@AA:=>>>/>???B=C<AA=?A???AA=A=>>>AAA;AAAAA@@@?>>>><<;;;@>=>><;;9996665969993337
@ATNG8:03033:04160
GATGGTAGGCACTGCGCACACATCCCAGAAGATCAGGAACTCTAGAAGAATTCAGATTTTTAACACGAGAGTTAAAACGTAAAAAGAAGGTTTTACAAGAACTCACGTTAACAATATTGCAGCAGTACGCACACAATCGAAGCGCAGTAAGGATGGCTAGTGTAACTAGCAAGAATACCACGAAAGCAAGAAAAAAGAAGTACGCTATTAACTATTAACGTACCTGTCTCTTCCGAAACGAATGAGTACTACTCTCAGAGACACACTACCATCGATAACCTCGAGTCT
+
;5:67<=B@DBCCC===@@CBA@>=0=::46@@@::4559;=<<<<9::<?<:=585==<+=8474:87;33,333&39;>??@+6616499;055<<9986<<;;<<7;8;=9=DD@CA?@BCDECBBBCCAAA=@@??;????AA@A>A?B??<>>>8BB=C?AAACAA=AB?AB99>9555-5660225576%8=:688@AA=:747577:72<5<;>>>:>BBCCCC?B?BCF@CBB@BBBBBBB@>AACAAAB:;::::>@@@A<A@<::;:5:5:AA@?::;
@ATNG8:03038:04188
GATGGTAGTATCTGTCTACGAGAGCCAGAAGATCAGGAACTCTAGAAGAATTCAGATTTTTAACACGAGAGTAAACGTAAAAAGAAGGTTTTACAAGACTCACGTTAACAATATTGCAGCAGTACGCACACAATCGAAGCGCAGTAAGGATGGCTAGTGTAACTAGCAAGAATACCACGAAAGCAAGAAAAAAGAAGTACGCTATTAACTATTAACGTACCTGTCTCTTCCGAAACGAATGAGTACTGTATCTATGTGTGCGCTACCATCGATAACCTAGTCT
+
44498;<==;;;@AA;?>====CBD?BBB?CC9:9C<@=ABBBBAA>AC?A>AA?>>DDD3C?????;:<<887(8;@A>>>+<@=@=BBB7B@@<ABCBCBB;;6;<@@?AAA@CCBBCCCCCBBBAB@@@@BAAA?BAABADCB@G?B@@>@AAAAAAC?BB9999>==399;8;;;66/6883578888%7=9>668???BB<><<;;A<A=?>BA@;:::?@AA>@000>5=00*/88<A==B@@A@B??;???@@CCA@;;599>::;@:=8<@A999
@ATNG8:03044:04182
GATGGTAGCTATACGTATATCTATGTACTCATTCGTTTCGGAAGAGACAGGTACGTTAATAGTTAATAGCGTACTTCTTTTTCTTGCTTCGTGGTATTTCTTGCTAGTTACACTAGCCATCCTTACTGCGCTTCGATTGTGTGCGTACTGCTGCAATATTGTTAACGTGAGTCTCGTAAAACCTTCTTTTTACGTTTACTCTCGTGTTAAAATCTGAATTCTTCTAGAGTTCCTGATCTTCTGGCTCTCTGTAGACAGATACTACCATCGATAACCTCGAGTCT
+
<<<=466??>?>>>@>>@;;;=666===>DBB<?@AB=BB>B@@@?@A@@:>:>583469:=:4:8<<>B;:::=7=BBBB1:938./).68=8>737(3<533397825<>>>=9949995:5<=??>:;;=A@A@=AB@>>>??<::66///=4:9A=@?9=188:6657:8:85:==.=397<@CCD.66==@6<///<<:;<9)///(..877072683755///3.557899680788//,,2,,,,,,-3388;88333...-2255(-(--3679>>
@ATNG8:03049:04170
GATGGTAGCTATACGTATATCTATGTACTCATTCGTTTCGGAAGAGACAGGTACGTTAATAGTTAATAGCGTACTTCTTTTTCTTAGCTTTCGTGGTATTCTTGCTAGTTACACTAGCCATCCTTACTGCGCTTCGATTGTGTGCGTACTGCTGCAATATTTTAACGTGAGTCTTGTAAAACCTTCTTTTTACTTTACTCTCGTGTTAAAAATCTGAATTCTTCTAGAGTTCCTGATCTTCTGGTCTACTACTCTGTACTCTACCATGATAACCTCGAGTCT
+
==>C:C?C@;666;;==BD;;;BBBB@>?>997:CCC?CA>A@BAAAB@@6;:A9:28;>?AB?B@BA@AA:9487;;;;;+/////966.6?<;6;33,392338<;?6<>>=>>@@=???:=8<>?::;=>;??@A<>>>B======;;;====7:::::-917999>?CCC999GDD9C=@:>>>>>,?<==/;9@==<>>>:7>?>>.>998<7?:><7<==>??B?B>BBBBBA8<;A=@@===A???@??:;;@>>>A:=<=;;;;A8;;;??===
@ATNG8:03050:04163
GATGGTAGCTCGCTGATGATATCTCCAGAAGATCAGGAACTCTAGAAGAATTCAGATTTTAACACGAGAGTAAACGTAAAAAGAAGGTTTTACAAGACTCACGTTAACAATATTGCAGCAGTACGCACACAATCGAAGCGCAGTAAAGGATGGCTAGTGTAACTAGCAAGAATACCACGAAAGCAAGAAAAAGAAGTACGCTATTAACTATTAACGTACCTGTCTCTTCCGAAACGAATGAGTACTACTCTCAGAGACACACTACCATCGATAACCTCGAGTCT
+
////6:;888:///<:>BAA;66958<<=<<?>>;;29.83;<;::6888=8<>>9988(3689:;998///9185/////$5<496<@@055;5555;977//+/+//699<9<<;=@@==<===;;;>>9<5586>>=<>=379(05<//)/666678849:;33317717995:999>1778266666(6816799=98990505665282----537999888-3,3991;33/3:::34469:9///85355:?888555;9.....72958:<88==8
@ATNG8:03054:04172
GATGGTAGCATCATCATATCTCACCAGAAGATCAGGAACTCTAGAAGAATTCAGATTTTTAACACGAGAGTAAACGTAAAAAGAAGGTTTTACAAGACTCACGTTAACAATATTGCAGCAGTACGCACACAATCGAAGCGCAGTAAGGATGGCTAGTGTAACTAGCAAGAATACCACGAAAGCAAGAAAAAAGAAGTACGCTATTAACTATTAACGTACCTGTCTCTTCCGAAACGAATGAGTACTATAGACTATCTGAGACTACCATCGATAACCTCGAGTCT
+
5<::5?<<A@BBGCCBBBCDBB??=@AA?B@@@A@=@=AABBBBB?CD?A?BB@;;;;=.>=AA;?>CA@<==3:6<6@@@)66269<>?166>9666?BA@@@=@=@A>ABB?BBBBBCDCECDDD@@@C@CBCC@B@@??>@@<@<@@@=@DAAACCB@BBB??;<@=60..,..8;;3;/81888888%/957/./88@@@=A<A@BB:?<@@CAA?BAA@@@@=A>ABC>BBB@BBBBBBCBB>?>A?>?@BCBBBAA@DD@B>??@992939==>A;;;
@ATNG8:03007:04221
GATGGTAGTACATGATAGACGACACCAGAAGATCAGGAACTCTAGAAGAATTCAGATTTTTAACACGAGAGTAAACGTAAAAAGAAGGTTTTACAAGACTCACGTTAACAATATTGCAGCAGTACGCACACAATCGAAGCGCAATAAGGATGGCTAGTGTAACTAGCAAGAATACCACGAAAAGCAAGAAAAAAGAAGTACGCTATTAACTATTAACGTACCTGTCTCTTCCGAAACGAATGAGTACGTGTGCGACGTGTCTCCTACCATCGATAACCTCGAGTC
+
4<44.54::;5955555<:>@@;998<6615A@00/)0)///:;<<7;:48179;55555$5.59999=;:444)445====+@<49.555'5554555===>;@=<<A@=AAA000A?@@BB@;00A000A>ABBC?BA@@C=@@<>=?:939@:44833-4;=?8754=8<==69>8773&3774:?>?>>&4713:::888882848;=?9=8>=977><@AB==>;?9;;<3<8838?>=777777<<///0//5865/555538///<//*74:><<>==
@ATNG8:03017:04193
GATGGTAGCTATACGTATATCTATGTACTCATTCGTTTCGGAAGAGACAGGTACGTTAATAGTTAATAGCGTACTTCTTTTTCTTGCTTTCGTGGTATTCTTGCTAGTTACACTAGCCATCCTTACTGCGCTTCGATTGTGTGCGTACTGCTGCAATATTGTTAACGTGAGTCTTGTAAAACCTTCTTTTTACGTTTACTCTCGTGTTAAAAATCTGAATTCTTCTAGAGTTCCTGATCTTCTGGGGTCTCTCTCTCACGCACTACCATCGATAACCTCGAGTCT
+
CCCC@CBBBBCDCGBBBCBCCCDBBBBCCD:9;:CCD@AA?B@BBBABBB@CBABB@B<??BD@C?BBBCCCBBB?BAAAA2?@6B;;;7;BBC?D8829@:999@BC>@@@@@>??;???7=7=C??===A:@@AA688;;>>>?CCA>>9=;A:8:8;AA<A;@>?@AA@>=8=8888,8:>:8////(/<---)--3---9:8;/8665'26657077;=4<<:=:;;<?<?>==;:4:8888'5:99<:;:@@@@@@A>>=>8:::9A@@<?<?@>==???
@ATNG8:03017:04199
GATGGTAGAGTATCATGTGTATCTCCAGAAGATCAGGAACTCTAGAAGAATTCAGATTTTTAACACGAGAGTAAACGTAAAAAGAAGGTTTTACAAGACTCACGTTAACAATATTGCAGCAGTACGCACACAATCGAAGCGCAGTAAGGATGGCTAGTGTAACTAGCAAGAATACCACGAAAGCAGAAAAAGAAGTACGCTATTAACTATTAACGTACCTGTCTCTTCCGAAACGAATGAGTACGAGGGAGCACACGTGTCTACCATCGATAACCTCGAGTCT
+
;6==9==CAABBC@>@@?CCB;99B8<98038<<59098@ABCCCC?CCAD?@AB;;;;;*<=CB<;9BA>>@?6??:;;;;*;A;?<@@@6@BB?BBBBAABCC?B@@@>@BB@BBBBC@@ADDCBBCDDC@BB@@>@CAAA?9:6;>B<<:;BBB@???=?ACB@@=@A<AAA=@>>@@7@00/9;;;,9:6>878==ABA<@<@;;;;@;;;ACC?@@BCCBC@C?BBA<@::8:BBBBBBBBBB=??@B@@@BA??@;::?C????9939:?DCABBBB
@ATNG8:03023:04213
GATGGTAGGCGACATAACATACGCGCCAGAAGATCAGGAACTCTAGAAAGAATTCAGATTTTTAACACGAGAGTAAACGTAAAAAGAAGGTTTTGCAAGACTCACGTTAACAATATTGCAGCAGTACGCACACAATCGAAGCGCAGTAAGGATGGCTAGTGTAACTAGCAAGAATACCACGAAAGCAAGAAAAAGAAGTACGCTATTAACTATTAACGTACCTGTCTCTTCCGAAACGAATGAGTACGATGAGAATCTCGTGTGCTACCATCGATAACCTCGAGTCT
+
44;<0//:5//-2,,-(----4556>7<<=7;;>=@@<>9=9947333(33-3,37799999$/)/////554===4=<;;;;;*;>:<<<>>+<00)////9:://)/5//)/686873;>==BB@AAA>=>@=;;;:6995<<;::9>:C??7;=944:97-7=?<>>8<?8>=;2;7737.777/73=9>)=95:?:533..//3.3555275:9>9929=8=::9-3-333(333-33::888:9998//(.776555559922,.77...5050588999/.
@ATNG8:03023:04231
GATGGTAGCTCGCTGATGATATCTCCAGAAGATCAGGAACTCTAGAAGAATTCAGATTTTTTAACACGAGAGTAAACGTAAAAAGAAGGTTTTACAAGACTCACGTTAACAATATTGCAGCAGTACGCACACAATCGGAGCGCAGTAAGGATGGCTAGTGTAACTAGCAAGAATACCACGAAAGCAAGAAAAAGAGCGCTATTAACTATTAACGTACCTGTCTCTTCCGAAACGAATGAGTACGTGTGACGTACGTGAGCTACCATCGATAACCTCGAGTCT
+
BCCB@BCDCCCCCCCCDFCCBBBBC@BBB?CDCCBB<@;<<73369(//(/(////33333#34788::::333<286;:999(5E>C@BLD7C;;9;ACCBBAA@9=:993:::29><;BBBBFCCBBC@;;5::929@@@@A@9930+000+0=;;>==?9??>??@<??:?@@;<=888)88808<==<.<A:89??:868;<=>><>=@>>>>=A@@;;;>9=8;;;1;;;5;===>==>B@@@A@@@?@????@@;;:=888@@??<?<?????;;;
@ATNG8:03027:04224
GATGGTAGGCGACATACATACGCGCCAGAAGATCAGGAACTCTAGAAGAATTCAGATTTTTAACACGAGAGTAAACGTAAAAAGAAGGTTTTACAAGACTCACTTTAACAATATTGCAGCAGTACGCACACAATCGAAGCGCAGTAAGGATGGCTAGTGTAACTAGCAAGAATACCACGAAAGCAAGAAAAGAAGTACGCTATTAACTATTAACGTACCTGTCTCTTCCGAAAACGAATGAGTACTGCGTCTCACTCTCGCCTACATCGATAACCTCGAGTCT
+
BCBB?BBB?B@ABDFFCBBDBBBCC@CCCABBBCAA>B@BCCCCBB>BB>B>BBCBBDDD2D=BBCBCCBBDDD>BA?????0?B=B2;;;6;AC@CBDDDCCCC=C?BA>BCC>@@BAA@BCBAAAAA@AB?AAA@;?@989AA@>B?BBB?BBBBBACA?AAAAAA>AB>BB@;?:9;<4:::78898)57-6<AAA@@>><><>;;@5858?;;><AA;;;//(/1////'/??;@BAB777=<<@B<<=@@@@A@>>:>@AAAA?=56166<>@AAAAC
@ATNG8:03034:04213
GATGGTAGTATCTGTCTACGAGAGCCAGAAGATCAGGAACTCTAGAAGAATTCAGATTTTTAACACGAGAGTAAACGTAAAAAGAAAGGTTTTACAAGACTCACGTTAACATATTGCAGCAGTACGCACACAATCGAAGCGCAGTAAGGATGCTAGTGTAACTAGCAAGAATACCACGAAGCAAGAAAAAGAAGTACGCTATTAACTATTAACGTACCTGTCTCTTCCGAAACGAATGAGTACTGTATCTATGTGTGCGCTACCATCGATAACCTCGAGTCT
+
54447;::;;;9=955559>::;??=@@>=AA:00;)0*/////37488486333;6:9:'603..//.35558,225<;;;(555)55::<0<==9=<<<;;;;:58744433-33335<<<<<<?@;?>@8<959:>==;;9>;00+000/::999==>B==@:@@@?>AA:59;87.225066699*6:/75::855<?:>:>;CC=D<>?BBC>@??984=99187928786777>><;<?>>?@887>>7978<;88<28796755/71555;:778
@ATNG8:03041:04195
GATGTAGAGAGACTGTAGCGCACCCAGAAGACAGGACCTAGAAGAATTCAGATTTTTAACACGAGAGTAAACGTAAAAAGAAGGTTTTACAAGACTCACGTTAACAATATTGCAGCAGTATGCACACAATCGAAGCGCAGTAAGGATGGCTAGTGTAACTAGCAAGAATACCACGAAAGCAAGAAAAAGAAGTACGCTATTAACTATTAACGTACCTGTCTCTTCCGAAACGAATGAGTACAGAGAGTACGATATGTCTACCATCGATAACCTCGAGTCT
+
9;BBABDCCCCCCBBBCCCCCCCC>CBB@CCCCC@BB?BABB?BB>B@AAA@@@@@0@@CDDA@ADBCCD>B@:::::(9>9<9?=?5?@A>AABABBB@?=D<@@<?>>7:8AAA==?A???AAA?>9>C@@9>=?989//-/9=:A?B?>?BCBB????@BB?BA?BCC@@AADC<@>=8<<<<<,9938===BA888;?:>>>?:<8=A;;;>EB@@;;;=B;>?C:ACB?BBBB::9@ABABBC??===@EA@A>>><@===A??9<9<?>>>@@@
@ATNG8:03052:04212
GATGGTAGCACGAGTCACTCATATCCAGAAGATCAGGAACTCTAGAAGAATTCAGATTTTTAACACGAGAGTAAACGTAAAAAGAAGGTTTTACAAGACTCACGTTAACAATATTGCAGCAGTACGCACTCAATCGAAGCGCAGTAAGGATGGCTAGTGTAACTAGCAAGAATACCACGAAAGCAAGAAAAAGAAGTACGCTATAACTATTAACGTACCTGTCTCTTCCGAAACGATGAGTACGTGTCGACGTGTCTCCTACCATCGATAACCTCGAGTCT
+
:::=7;:===;;<666?=665=>6646<@?ACDB;;4:;::<<;<>89528<?ABBCGEC1@6@@@>><?A;;;.7355:<:(:;.5.555&5::7<=<<;;:<<594=;6;7718:@ACBBBDBCCBCCDC?CBBB@AA999:9@;=:=00+0::988//)0===@B?B@=;;6*/---3(--.(/8<<9)66-3...337....366626076<<<8<;;;<?@=:8::>7:00/::9;>==995525:::55589:88559///9//*/5;=<655<9
@ATNG8:03010:04241
GATGGTAGCTCTGCTCTGACTCTCGTACTCATTCGTTTCGGAAGAGACAGGTACGTTAATAGTTAATAGCGTACTTCTTTTTCTTGCTTTCGTGGTATTCTTGCTAGTTACACTAGCCATCCTTACTGCGCTTCGATTGTGTGCGTACTGCTGCAATATTGTTAACGTGAGTCTTGTAAAACCTTCTTTTTACGTTTACTCTCGTGTTAAAAATCTGAATTCTTCTAGAGTTCCTGATCTTCTGGATATGAGTGACTCGTGCTACCATCGATAACCTCGAGTCT
+
>CBD?BBCBCDBCBCCCBBBCDCCBBBBBBBC?ABCC=CC@D=BBBCCCC?CDBBB?B?CBBA?B?BCCBBBCDC?AAA@?0A@=AABE>DBBB?A@B>AB:;:ADFE@GCCBBBCC@CCC?C?DCAAAAAB@BCBB?BDCBBBBBBCCBBAAAB?CBB>BC>B>BBCCCCCCC?C;;;;6;>B>:::::*:CBBC>CCCCCCCCBB?BDDD3DBCDB?B@BC@DDAAAAA?B?BAABBA>ABE@C@@ADDDDBBBCBCACABCC?B899?8828?CABAABBC
@ATNG8:03015:04255
GATGGTAGCGAGCGAGTGTGTATACCAGAAGATCAGGAACTCTAGAAGAATTCAGATTTTAACACGAGAGTAAACGTAAAAAGAAGGTTTTACAAGACTCACGTTAACAATATTGCAGCAGTACGCACACAATCGAAGCGCAGTAAGGATGGCTAGTGTAACTAGCAAGAATACCACGAAAGCAAGAAAAAGAAGTACGCTATTAACTATTAACGTACCTGTCTCTTCCGAAACGAATGAGTACGTGTGCGACGTGTCTCCTACCATCGATAACCTCGAGTCT
+
B<@B>A<ABCBA@BDDCCCCCCCCC@CBB@AC@???<??BABBDBB@BB?B>@?B::;;.9<BCCDCCBB@@@;>B;;;;;*<@>B5;::&9@>:<BBBCCCCB?B?BB@BBB@CCC=?@CCDCCCEBCCC?BB@@=@@BBBCCA?CAE@?>@BAA@A@C@BBCAAA?CC?AAC?CBBBA8?9:4:AAAB3==:=888AAA;;8;<??AA=A=??CBB?BBBBBDC?B?ABD=BBB?BBBCBB@>>>999AABCDCA>>><???<@778=77078<>A>>>==
@ATNG8:03023:04279
GATGGTAGCTCGCTGATGATATCTCCAGAAGATCAGGAACTCTAGAAGAATTCAGATTTTTAACACGAGAGTAAACGTAAAAAGAAGGTTTTACAAGACTCACGTTAACAATATTGCAGCAGTACGCACACAATCGAAGCGCAGTAAGGATGGCTAGTGTAACTAGCAAGAATACCACGAAAGCAAGAAAAAAGAAGTACGCTATTAACTATTAACGTACCTGTCTCTTCCGAAACGTATGAGTACTACTCTCAGAGACACACTACCATCGATAACCTCGAGTCT
+
;6<<7<=BA@<CCCBCCBBABABBD@CCC?CCAB998;=?ACCBBC@BB?B?A@@99999(98@?@;;:A0//9/850////$5<49.555&5<;8=B=BBBBBC?A>AC@CDD@BBBBCCCECCBBBBCBB@???B=??BBBCBB?C@C9:9:CBCDBBB?BBBCBB@BC?AAB<;;?AA5=::4988888%8;9;858@>???;?;<;<>6A:??BAA=ABBBBCC?C=AAD>DDBBBCDDBBBBCBBAAB@@BA@>===<===<===///;6;7=@BB@>>>
@ATNG8:03027:04243
GATGTAGCGCATATCAGCGCAGCCCAGAAGATCAGGAACTCTAGAAGAATTCAGATTTTTAACACGAGAGTAAACGTAAAAAGAAGGTTTTACAAGACTCACGTTAACAATATTGCAGCAGTACGCACACAATCGAAGCGCAGTAAGGATGGCTAGTGTAACTAGCAAGAATACCACGAAAGCAAGAAAAAGAAGTACGCTATTAACTATTAACGTACCTGTCTCTTCCGAAACGAATGAGTACTGCGTCTCACTCTCGCCTACCATCGATAACCTCGAGTCT
+
C>;;;666=>CCGCBBCCBDCDCH?BBBBCB@@;<7;?BCDBBAA=AA<?>?BDBCBBB5BACCCCCCCDDDD?C@99999*;;>B5;::'5<>9?@>CBBA@?;?=?>9?AB?BBBBBBBBBC::;DCCC@CCCC?AABB@@AB=B>B:;8;CBBBGEC<::BCCC?BB@CBB>@AA@?8?9939AAAA3@@=@00/==A8858=AAAA=D<A@CBB?BBBAADD>@>?CD>CAA>ABBBBBBBBBBBBBBB@@@@CDD@CCC@FB?=>993:3:>>@???>
@ATNG8:03028:04244
GATGGTAGGTGCACATGAGTGTATCCAGAAGATCAGGAACTCTAGAAGAATTCAGATTTTTAACACGAGAGTAAACGTAAAAAGAAGGTTTTACAAGACTCACGTTAACAATATTGCAGCAGTACGCACACAATCGAAGCGCAGTAAGGATGGCTAGTGTAACTAGCAAGAATACCACGAAAGCAAGAAAAAGAAGTACGCTATTAACTATTAACGTACCTGTCTCTTCCGAAACGAATGAGTACGAGAGTCAGAGCAGAGCTACCATCGATAACCTCGAGTCT
+
65<<7=;?;?@BA;AA<>BBCBCCC@AAA>A@???@:>;?A@?@??<@B?A?BB;;;CDC5E@CIFJCBCBCCC>BCBDEED5BB@C5<;<.<AA>@A@BDDCAA=@?BD?CAB>BBAACDDBCBCCCCBCB@CBBB?B>?>@A@A=A?B@@>@BBCBABD@BBBABB@BB@BBB?BAAAA9??;5:?AAA/AB7;888?>?>><><?AAA7;7;AC@@?@CCBBBB?A?@@@9AAA>BABBBABA999@@@AB???B???AA?@<@===<<<*/+/;<//8;;
@ATNG8:03028:04289
GATGGTAGCGCGACGAGCGTAGACCCAGAAGATCTGGAACTCTAGAAGAATTCAGATTTTAACACGAGAGTAAACGTAAAAAGAAGGTTTTACAAGACTCACGTTAACAATATTGCAGCAGTACGCACACAATCGAAGCGCAGTAAGGATGGCTAGTGTAACTAGCAAGAATACCACGAAAGCAAGAAAAAGAAGTACGCTATTAACTTTTAACGTACCTGTCTCTTCCGAAACGAATGAGTACTGCGTCTCACTCTCGCCTACCATCGATAACCTCGAGTCT
+
A?ABAEBBBBCCDCCCCC696?@DD=CCG@FFCB@@<@9::ADD:99:B?B??>=::::+78=?A>>>=?@<<675:5999$596;49990?>>:?CABAACDC=@=;:6:AA=@AA@BBBBBCDBBBBBB@BBBB=@?BBBBBB>A>A;:3:@@@???D@CCBBBB@BB?CCD<>>B@>6>7708::::+;;=A788A???B<@<@AAA2=6=;:;:9==><==A;?9>>>5:;;8888>>>?????B@@@@@@@@?@@;???:>888==>:>;;;;;;;:A
@ATNG8:03034:04257
GATGGTAGTATAGAGCTCTACATAGTACTCATTCGTTTCGGAAGAGACAGGTACGTTAATAGTTAATAGCGTACTTCTTTTTCTTGCTTTCGTGGTATTCTTGCTAGTTACACTAGCCATCCTTACTGCGCTTCGATTGTGTGCGTACTGCTGCAATATTGTTAACGTGAGTCTTGTAAAACCTTCTTTTTACGTTTACTCTCGTGTTAAAATCTGAATTCTTCTAGAGTTCCTGATCTTCTGGGCAGACTCTCACACGCCTTAATCGATAACCTCGAGTCT
+
@<>E?CCCCABBDFECCCCCCCBBCCDDDC@@>@CBD>CC?C?BAAABBB?BBBBB?B?BBBA@B@DBAAA>B?A:==AAA.A>8>878)2>>?<A?;4:=4887A<=:=BAAA@AA<@@A7868>>>?>AA;AAAA8:9?=<676AD>>>787B<>>><AA<A<AA@???@A@:=>===2=<A;?>CCC/AA9990666///;;7:1889)299772837705<<<8::=D9=<>>BB899;;.733---77@>>:===-/-/5:<<<::5:6::666:==
@ATNG8:03034:04273
GATGGTAGGAGACACGTCGCACACGTACTCATTCGTTTCGGAAGAGACAGGTACGTTAATAGTTAATAGCGTACTTCTTTTTCTTGCTTTTCGTGGTATTCTTGCTAGTTACACTAGCCATCCTTACTGCGCTTCGATTGTGTGCGTACTGCTGCAATATTGTTAACGTGAGTCTTGTAAAACCTTCTTTTTACGTTTACTCTCGTGTTAAAAATCTGAATTCTTCTAGAGTTCCTGATCTTCTGGTGAGATATGCATGATGCTACCATGATAACCTCGA
+
955<7<==9==>>@;<;>;;;=<<;>>=<<55.599:1<;8<8544::4405<98=7>0838;48288;;;33336;=;;=.<A;92222&297728=B>BBABBBBB@:>>;:;A@@;>>@=A=;;;9:888;=A:;7:=D@?A>>>???@=;<;-//55773;9>>@?=>>??588CDD5A<A:88888(8>>BB:>===<==;::4::::+;===@=D<>>:=AA>;;;=A=AA@?@@8:8@<>=>>>:::@@A???@>>=>@====?<94=49))(
@ATNG8:03049:04253
GATGGTAGTATCTGGCACACTCTGTCCAGAAGATCAGGAACTCTAGAAGAATTCAGATTTTTAACACGAGAGTAAACGTAAAAAGAAGGTTTTACAAGACTCACGTTAACAATATTGCAGCAGTACGCACACAATCGAAGCGCAGTAAGGATGGCTAGTGTAACTAGCAAGAATACCACGAAAGCAAGAAAAAGAAGTACGCTATTAACTATTAACGTACCTGTCTCTTCCGAAACGAATGAGTACTACTCTCAGAGACACACTACCATCGATACCTCGAGTCT
+
@=992655;:7<//)/7///;<<<::5:993999449.4.4;:445<787281776:6=;=,=,//77898;666.///////$/9294;<<&66;6;965<<<6969>>?;@?=9>?>;@D<A@B999@AAA=@A@@?A???BAAA5;7:::29A989@@A=AAB@BB@BD?AAA?CBB>C6<8829<>>?/<><:777BA>>><A:A?DC<A<==@9969@?ABBB??138?8=><>B=BB@@AA=@>>>A96756=767766<9>;999555-2:77668.
@ATNG8:03053:04283
GATGGTAGATATATGCACGCTCTACCAGAAGATCAGGAACTCTAGAAGAATTCAGATTTTTACACGAGAGTAAACGTAAAAGAAGGTTTACAAGACTCACGTTAACAATATTGCAGCAGTACGCACACAATCGAAGCGCAGTAAGGATGGCTAGTGTAACTAGCAAGAATACCACGAAAGCAAGAAAAAGAAGTACGCTATTAACTATTAACGTACCTGTCTCTTCCGAAACGAATGAGTACATAGATATACGTATAGCTACCATCGATAACCTCGAGTCT
+
ABCB?BBA=///<<<@CCCCCBBBC@CCC?CB@@?B?B?BBB@@@B?AB<?<>BBBBBBB3BBB@BCBC@:;;3;=ABCC;CB?C9;;9;FFACBCDCCCBA=@=@@;??@=ACBBCCCBBBCCDBBAD@BB??;?A@AABBC?B?B@@=@B@??BCB>AAAAA@<??499?8:9;;;3=77179;;;.;=:?:;;@B@@?=C=D@@@<@<@@BBB?AABBBBD?C?BBF=A??<?BBCCCBBBB>>>@@;;;A>>>ACB??;?@???==8=5;;<=====
@ATNG8:03007:04291
GATGGTAGCTATACGTATATCTATGTACTCATTCGTTTCGGAAGAGACAGGTACGTTAATAGTTAATAGCGTACTTCTTTTTCTTGCTTTCGTGGTATTCTTGCTAGTTACACTAGCCATCCTTACTGCGCTTCGATTGTGTGCGTACTGCTGCAATATTGTTAACGTGAGTCTTGTAAAACCTTCTTTTTACGTTTACTCTCGTGTAAAAATCTGAATTCTTCTAGAGTTCCTGATCTTCTGGGTCTCTCTCTCACGCACTACCATCGATAACCTCGAGTCT
+
BCCC@CBBBBCDDDEDDDBBCCB@@AAABB@@>@CCC=BB@B>A@CCCCB?CCCCC?B?CCCC?A?CBB??ABBC>??>>>1=@<A888.6@@A?B9949A4897==B8????@@@@<@@@<@<@>>>>=>@<@A@@:=>>BA>>>@AA>?<<994:>A=DG:>9=?????B@@;?=>==2=:><>@DDC/<;;;;-3-----73-//575(5799>6=6773;99<66606166;=<<-//79477367====@@@D>>;;;A:==>;;;A;?:>=>>>=>=
@ATNG8:03009:04331
GATGGTAGTATAGAGCTCTACATAGTACTCATCGTTTCGGAAGAGACAGGTACGTTAATAGTTAATAGCGTACTTCTTTTTCTTGCTTCGTGGTATTCTTGCTAGTTACACTAGCCATCCTTACTGCGCTTCGATTGTGTGCGTACTGCTGCAATATTGTTAACGTGAGTCTTGTAAAACCTTCTTTTTACGTTTACTCTCGTGTTAAAAATCTGAATTCTTCTAGAGTTCCTGATCTTCTGGCGCTCTGTCACGTCTGCTACCATCGATAACTCGAGTCT
+
>9B@:@BCCA@<@@HIFBB==@;?@@?>=>00/:==29;8<9BBDBA@A297;<=1;17733,36;?@??;???688DCF.><8=880580=:=/-)-6)----3;37=>8;:=<9===5;5;>>@@;;;<@==><???>>>A@@@AA@@;;;4///9==9=9===---766,-/;>>.;161;<ABA.>>666.556///:;<=5;;;;+;;;;B>G<;;8;@@@====E<>>>>??:>;;7;?>;::776:977///==?;6:/--336*--9==AA==
@ATNG8:03020:04323
GATGGTAGATACTCGCTGATACACCCAGAAGATCAGGAACTCTAGAAGAATTCAGATTTTTAACACGAGAGTAAACGTAAAAAGAAGGTTTTACAAGACTCACGTTAACAATATTGCAGCAGTACGCACACAATCGAAGCGCAGTAAGGATGGCTAGTGTAACTAGCAAGAATACCACGAAAGCAAGAAAAAGAAGTACGCTATTAACTATTAACGTACCTGTCTCTTCCGAAACGAATGAGTACACATCGTCGTGTCGTGCTACCATCGATAACCTCGAGTCT
+
?;=>:>BCCBAAAA;;>;>:<@<>?5>:<3:::88:-7-43779;<68A4;6<@794B==+=7==9==<;8556/65>;=>>1=?<@<>>@9@BB@BCCBACC9949;==9>@@=?@@BCBBACBBBCBA;;6:A@@=BCBACC??8:9<00*0<:6:;:?6>888:?4::63779;5556/555588:87)5749>555>>@A=A=B@>>;>:=>A@@=@AAACBC=@9=?A9@@?>@;BB???<<88<AABBBAA@@?=;;;:9=0//=>;494>>9778=;
@ATNG8:03022:04335
GATGGTAGATATATGCACGCTCTACCAGAAGATCAGGAACTCTAGAAGAATTCAGATTTTTAACACGAGAGTAAACGTAAAAAGAAGGTTTTACAAGACTCACGTTAACAATATTGCAGCAGTACGCACACAATCGAAGCGCAGTAAGGATGGCTAGTGTAACTAGCAAGAATACCACGAAAGCAAGAAAAAGAATTACGCTATTAACTATTAACGTACCTGTCTCTTCCGAAACGAATGAGTACGAGAGAGCACACGTGTCTACCATCGATAACCTCGAGTCT
+
@BBB?B>DCCCCICDCBBBCCCBCC@CBB?BC@A?>494:=B>@??<?B?C?BB???AAA2A?BB?BAACCBAD:=;AACCC3A@;?4;;;.;CC?BAAABBBCC@C?CC@BBB?BBBBBBBBCCCCDCC@?:?B::5;AAABBAC@D@B;:8;AAABBBB?CCCCAA?AC?AAA=@@??<5=9818?BBB/BC<@688?>==>1838??A=A<??@:;9;BAAAAB@B@BCC<B??;?AAAABBBBBB??@CBB<==A@@@?@?=B888??@:><>C@@@???
@ATNG8:03027:04333
GATGGTAGGCGTGTGAGAGTCTGCCCAGAAGATCAGGAACTCTAGAAGAATTCAGATTTTTAACACGAGAGTAAACGTAAAAAGAAGGTTTTACAAGACTCACGTTAACAATATTGCAGCAGTACGCACACAATCGAAGCGCAGTAAGGATGGCTAGTGTAACTAGCAAGAATACCACGAAGCAAGAAAAGAAGTACGCTATTAACTATTAACGTACCTGTCTCTTCCGAAACGAATGAGTACGATGAGATCTCGTGTGTTACCATCGATAACCTCGAGTCT
+
ABBB?BBB?BC@ABCBBBCCCGCCC>CGDFEAAAAA>@@DAAA?@@>@A@C@CBBBBBAA.?9==A897CBCBD>BBBAA@@2??:?=A@@6@==8>;;;==@@@8=:==:=DD:=<@@@@@AAA:::@>>?=AAAA<@@@???AA;A=A>=:=>>>AAAA<A?=?CA=>><?A?39966/8<<98888)8<7=>>>BBB;;8;=@@AA=A;>@666=AAAA<===B=??>8>?;6;AAA;;;AB>>>BB???@@>>===<@A:>>==C??;>;?>@@@B@>
@ATNG8:03029:04315
GATGGTAGCGAGCAGTGTGTATACAGAAGATCAGGAACTCTAGAAGAATTCAGATTTTTAACACGAGAGTAAACGTAAAAAGAAGGTTTTACAAGACTCACGTTAACAATATTGCAGCAGTACGCACACAATCGAAGCGCAGTAAGGATGCTAGTGTAACTAGCAAGAATACCACGAAGCAAGAAAAAGAAGTACGCTATTAACTAATTAACGTACCTGTCTCTTCCGAAAGAATGAGTACTGCGTCTCACTCTCGCCTACCATCGATAACCTCGAGTCT
+
:<AA599>595599::9555=90////)////43-3-3889:::333,3177955555$5.5559;;<<>=>8BBBBGFF1;;:;?CCC;;;;?:;9B?;;/0)/)-63868)///678C??<CBBCCCC?BCCF@A@ACC;:69<8<///999;;CE?C=>??C@BB?BCB077781333,37777)8;6@<B?@;;;86=7>//+/59566::9;;5555;;.4.344(3828;<:::<:;?:BAA@??ACCBBB?BAC@CBA998=:<8>787?=CB
@ATNG8:03032:04320
GATGGTAGCTCGCTGATGATATCTCCAGAAGATCAGGAACTCTAGAAGAATTCAGATTTTTAACACGAGAGTAAACGTAAAAAGAAGGTTTTACAAGACTCACGTTAACAATATTGCAGCAGTACGCACACAATCGAAGCGCAGTAAGGATGGCTAGTGTAACTAGCAAGAATACCACGAAAGCAAGAAAAAGAAGTACGCTATTAACTATTAACGTACCTGTCTCTTCCGAAACGAATTAGTACGAGAGAGCACACGTGTCTACCATCGATAACCTCGAGTCT
+
BBBB@BCBBDDDDAABCCCCBCCCC@BBB@CGCCBB?B=??CCDBB?BB?B>@@AAAA?A2C?BBBBBBB9::D;>=;;;;;*;B@B5;;;6;CC?;;9@BAAAA?A?BF?AAA?BBAACCCDCBBCCCBBB?BBBB>BBAABBA@=BADAA=ACCCCCBA?AAAAAA?CD@AAA>A=@@A7=;:488887(8=:@866BBD>>:>;>>:;8:=AABAA>ACBBBBB@B@BBB;A@@=A?BAACCAAABBABCDAABBBB776@@=A676><<0717>>=>888
@ATNG8:03037:04339
GATGGTAGTGCGTGAGAGAGAGACCCAGAAGATCAGGAACTCTAGAAGAATTCAGATTTTTAACACGAGAGTAAACGTAAAAGAAGGTTTACAAGACTCACGTTAACAATATTGCAGCAGTACGCACACAATCGAAGCGCAGTAAGGATGGCTAGTGTAACTAGCAAGAATACCACGAAAGCAAGAAAAAGAAGTACGCTATTAACTATTAACGTACCTGTCTCTTCCGAAACGAATGAGTACGAGAGAGCACACGTGTCTACCATCGATAACCTCGAGTCT
+
@:::05<@B@A@<?BCCDCCBA;;;)9??8?AAB;:457;;;BBBB@CC?B?BA?99999$36788::7?/0/91850///&5<7<.99,555.5555<<=>>;C@AA<@BB=AA?AADICCCCEBBCBBAD@??>ABAA??>A=A?B;;9:AAABBBC?CCCB??<?DAGCC>ABCAA6;;:4:::;;+:>:;;::?@@??=?<@@A@;?:<;A@@=AAAACDD?B?BCC=BBA?BBBBA??@BBBA@@BB>>@???@===A=A888A>>:><AA@A@887
@ATNG8:03039:04334
GATGGTAGTATCTGCACGCTCTGTCCAGAAGATCAGGAACTCTAGAAGAATTCTGATTTTTAACACGAGAGTAAACGTAAAAAGAAGGTTTTACAAGACTCACGTTAACAATATTGCAGCAGTACGCACACAATCGAAGCGCAGTAAGGATGGCTAGTGTAACTAGCAAGAATACCACGAAAGCAAGAAAAAGAAGTACGCTATTAACTATTAACGTACCTGTCTCTTCCGAAACGAATGAGTACGTGAGAGCACACGTGTCTACCATCGATAACCTCGAGTCT
+
BCCC@CDCCCBCAAADDDDCCBBBC@CBB?BBBBBC=A=ABBBBBB@BB@B?CC@@@BCB2B>ABACBBAACBB;A@>>>>>1?A@B3::9(8<<873378::7@;B<BB=A>><>A@@>;>>>BBB?>>>A<AAAA8><@@>A:86;<AAC?BBBBBCBA;AAAABB?CC?CCC?B?;;:/98915;;;</=>:?:;;?A???:>:>AAA<A=@>;=><ABAD>>==C=AAA9@BB@@@AC998FB??@@AAA>>>>???====49///:9;6>9==??@=>>
@ATNG8:03042:04301
GATGGTAGGACGAGCGTCTGAGAGGTACTCATTCGTTTCGGAAGAGACAGGTACGTTAATAGTTAATAGCGTACTTCTTTTTCTTGCTTTCGTGGTATTCTTGCTAGTTACACTAGCCATCCTTACTGCGCTTCGATTGTGTGCGTACTGCTGCAATATTGTTAACGTGAGTCTTGTAAAACCTTCTTTTTACGTTTACTCTCGTGTTAAAAATCTGAATTCTTCTAGAGTTCCTGATCTCTGGTGTCTGATCTGTATCACTACCATCGATAACCTCGAGTCT
+
=>CB?B<?9C66665::559=BBB@BBCCBBB@CFCD>DD?C@BCBACCAGAAADD?A@@BBB9;8;CB@@@A??;9::::);B=@>BC=>:9979<C>BC@;;;CCC@CCBCCCBB@BBB@C?CC;::BBB=BBBC>BBBBECBBBBAAACBBB?BDD?BB?B=??BBBBCDC@BBBBB<CAH?BBBBA0@BBBC?BCCCCCCBCDADCCD5DCCCC@C?BC@CBCCDDC?A>BBBBCAABCADCCCBCCCBBCCCCCCCCCC@C@@@B@@=@;@@AA@ABC
@ATNG8:03051:04332
GATGGTGGTGCACATGAGTGTATCCCAGAAGATCAGGAACTCTAGAAGAATTCAGATTTTTAACACGAGAGTAAACGTAAAAGAAGGTTTACAAGACTCACGTTAACAATTTTGCAGCAGTACGCACACAATCGAAGCGCAGTAAGGATGGCTAGTGTAACTAGCAAGAATACCACGAAAGCAGAAAAAGAAGTACGCTATTAACTATTAACGTACCTGTCTCTTCCGAAACGATGAGTACCTCTCAGACGCTCGTCCTACCATCGATAACCTCGAGTCT
+
CABB:<<:==>>C996==<999994(/993///::;7<7???@@AA=@D;A=@BBBGDFD2FAGCCBBBC;;;B;??;;;;.:;4:;A?8@00)/700/8887184=<8=??/=@BBBAAADCB@A@@BC@CCAA>A:::?::9<A>B;;9;@BACBBBABAABBB?BD>ABC?CBBBC8?:889:::*:<9>=;;;??>>6;5;???;@;;;A@A=@@@B@??@B=@@D=B;:9>BBBBB@BBBBAA@;///6//69666<<<;999;8=;>>>===88
@ATNG8:03055:04311
GATGGTAGGGCGACATACATACGCGCCAGAAGATCAGGAACTCTAGAAGAATTCAGATTTTTAACACGAGAGTAAACGTAAAAGAAGTTTACAAGACTCACGTTAACATATTGCAGCAGTACGCACACAATCGAAGCGCAGTAAGGATGGCTAGTGTAACTAGCAAGAATACCACGAAAGCAGAAAAAGAAGTACGCTATTAACTATCAACGTACCTGTCTCTTCCGAAACGAATGATGTACAGAGAGTACGATAATGTCTACCATGATAACCTCGAGTCGT
+
449;7;<<<5<<<<<;;;;;<556<<4;6616=?===:=055554;<8:;687<;:55555$57;9565554449)47////&/;)///)///)/;445<:9:)/)---663--/89445:97////994:>==8<;595:==192:99.9;;77///)/9/33>173,3;;.34:;=193333333$35.555555555383855555/557554925266838+225.5551552222225556622.765..).33535349...33264797653...
@ATNG8:03007:04343
GATGGTAGTGCGTGGAGAGAGAGACCCAGAAGATCAGGAACTCTAGAAGAATTCAGATTTTTAACACGAGAGTAAACGTAAAAGAAGGTTTACAAGACTCACGTTAACAATATTGCAGCAGTACGCACACAATCGAAGCGCAGTAAGGATGGCTAGTGTAACTAGCAAGAATACCACGAAAGCAAGAAAAAAGAAGTACGCTATTAACTATTAACGTACCTGTCTCTTCCGAAACGAATGAGTACATAGATATACGTATAGCTACCATCGATAACCTCGCAGATCT
+
77995;::;>;666166665=555<<4<<=9=9;;//)/)/9;<BB=6>?03,33;7;;88)86973:::3333;.32////&/:)/)//)///)/==<==><<7;543-38829===@>@====<<<66:>@@;;000@=@:>>?C?A:924??;?>><>A@@BAA>BC?BBB8B<:::.555.5999;:%89*////98=<99<:><@B;B<;8<>>=@?;==7817377<8>7828;;;>>778>;5755277<;;:::652;@@88:><8<8//--------
@ATNG8:03010:04389
GATGGTAGTATATCGCGTCGCTATCCACGAAGATCAGGAACTCTAGAAGAATTCAGATTTTTAACACGAGAGTAAACGTAAAAAGAAGGTTTTCAAGACTCACGTTAACAATATTGCAGCAGTACGCACACAATCGAAGCGCAGTAAGGATGGCTAGTGTAACTAGCAAGAATACCACGAAAGCAAGAAAAAGAAGTACGCTATTAACTATTAACGTACCTGTCTCTTCCGAAACGAATGAGTACGTGTGACGTACGTGAGCTACCATGATAACCTCGAGTCT
+
88:;6;:<<<>;;758------5520-///)/8888904-4==8977/7<5<;>>>99::9'315:8CBB>8859/66>?=?A,?A;?9===09;25;;====697;?BC@CBB@CCCBCCBBDCBDCCABB?BBBB>AAAAAAAB@C?B??=@CCCCBBB?BBBBBB>AA@BBB=;;>>@/:7708=>?@/@B=A?>?BAA>>;><@ACC3808=@=?<?A@@@AA9?:?@@;@A@?AB???B9:8==>??999>>>==<8::;6<86522+2.55555222
@ATNG8:03012:04341
GATGGTAGCTCTGCTCTGACTCTCGTACTCATTCGTTTCGGAAGAGACAGGTACGTTAATAGTTAATAGCGTACTTCTTTTTCTTGCTTTCGTGGTATTCTTGCTAGTTACACTAGCCATCCTTACTGCGCTTCGATTGTGTGCGTACTGCTGCAATATTGTTAACGTGAGTCTTGTAAAACCTTCTTTTTACGTTTACTCTCGTGTTAAAAATCTGAATTCTTCTAGAGTTCCTGATCTTCTGGATATGAGTGACTCGTGCTACCATCGATAACCTCGAGTCT
+
BCBA?BBDBCCDCBCCGDCBBBBBCCCBCCCB?BCCC=BC@C?BBCCBBBBCCCCC@B?BCCDAD?BABADDDCB?BCBBC1CA<?ADF>?@@@9;;C@BB?<;;CCC@CCCCCDCC?AAB?B@FDCC@@AB?BCCC@CBBBBBBBBCCBBBCBB?BBC?BB>A>ABCCCCCCD;@<<<;.<>C>;;;;;*;BCCJ?CCCCCCCCCCACEEE5CBABB>A>AA=A@@;;:=6:3:A@AAB>AAB@CCCCBBBBBBAABB;;<ABCA@@@BDAA=A?AAABBBBB
@ATNG8:03016:04367
GATGGTAGTATCTGCACACTCTGTCCAGAAGATCAGGAACTCTAGAAGAATTCAGATTTTTAACACGAGAGTAAACGTAGAAAGAAGGTTTTACAAGACTCACGTTAACAATATTGCAGCAGTACGCACACAATCGAAGCGCAGTAAGGATGGCTAGTGTAACTAGCAAGAATACCACGAAAGCAAGAAAAAGAAGTACGCTATTAACTATTAACGTACCTGTCTCTTCCGAAACGAATGAGTACACATCGTCGTGTCGTGCTACCATCGATAACCTCGAGTCT
+
BB@@>ABBB?@AAA;>BCCLCBCBB?BCC>B@@@AA>A?AACCBEC>AA?B>AA?99999(9;@AADCCABBCC=BBBC@@@=BD?C?CCC<CCC@BBA@ABB;;:;@BB@CCC@CBBCCCCCBBBBBBAAB?BBBB>AAABA@AB7>;>==9>@???BCB?BBBBBC@BB=AAA>AB>@>6=;;4:::::*//)////:<BAC<@;@@AA=A=A@CCC@BBBBBBC?A>???9>CC=?>BBBBBCBBBB?@@BCB?@????ABB@C???A??9?>@AA>>>@A
@ATNG8:03021:04364
GATGGTAGGAGACACGTCGCACACGTACTTTCGTTTCGGAAGAGACAGGTACGTTAATAGTTAATAGCGTACTTCTTTTTCTTGCTTTCGTGGTATTCTTGCTAGTTACACTAGCCATCCTTACTGCGCTTCGATTGTGTGCGTACTGCTGCAATATTGTTAACGTGAGTCTTGTAAAACCTTCTTTTTACGTTTACTCTCGTGTTAAAATCTGAATTCTTCTAGAGTTCCTGATCTTCTGGATATGAGTGACTCGTGCTACCATCGATAACCTCGAGTCT
+
:9BB:BBB?BDDBABBA@@BCCBBBDFFJI>ACAB=BC@C@CCCCBCE@DDBBB@C@DC@@;@?A@@@CCBBC?BBBBB3BB?BBBC>BBBB?BBA=@A799BDCC>AAAACCCD=AAD?B???666>>><?BBD;>>@>>>A@@ABCB;;;>9888<;;5;;>?BBA@@@A=A@@@@5@;?;????>/=<666.666///667<1888)288895:5>>:?>>>;===D;@@@@>>;==<<@A>>>@@@@@???>>;;;=?;<:;;<771796337:/--
@ATNG8:03031:04384
GATGGTAGGAGACACGTCGCACACGTACTCATTCGTTTCGGAAGAGACAGGTACGTTAATAGTTAATAGCGTACTTCTTTTTCTTGCTTTCGTGGTATTCTTGCTAGTTACACTAGCCATCCTTACTGCGCTTCGATTGTGTGCGTACTGCTGCAATATTGTTAACGTGAGTCTTGTAAAACCTTCTTTTTACGTTTACTCTCGTGTTAAAAATCTGAATTCTTCTAGAGTTCCTGATCTTCTGGCGCGTATGTATGTCGCCTACCATGATAACCTCGAGTCT
+
BABB?BCC?CDBCBCBBBBCCEDECCCCCCBB@CBCC=DC@B?BAABBBB?CCAAA=A?AAAA?A>AAAAAABBB@A@@??1@?>@??C7>BBB=BAB>BB>BBBCCB<9<@=AAAA9AAA9A;AC===<<<;?AAA7;;@?@@@@@@??A><<?:=AA;@@:@;>>>??A@@@5<<AAA5A=A:@@AAA.A>>>?7>888;;>>CC;A=AA/A<=<C=A=??;????A@@;@:=?@A@>9>AA;;;;@@>>>=@;;;@@@;@@C588@B77072----6777
@ATNG8:03033:04373
GATGGTAGCACACGAGATCTCATCGTACTCATTCGTTTCGGAAGAGACAGGTACGTTAATAGTTAATAGCGTACTTCTTTTTCTTGCTTTCGTGGTATTCTTGCTAGTTACACTAGCCATCCTTACTGCGCTTCGATTGTGTGCGTACTGCTGCAATATTGTTAACGTGAGTCTTGTAAAACCTTCTTTTTACGTTTACTCTCGTGTTAAAATCTGAATTCTTCTTGAGTTCCTGATCTTTCTGGGCTGCGCTGATATGCGCTACCATCGATAACTCGAGTCT
+
A@@A<@BBBBEEBCCCCBCBB;66?=966<<@=A@@B=BB@>:>@A@@CCALDBAA<?<?@>?9A<;BBA<@@;@7ABBCB3BB?BBBA=>BAB@BAB>@A>@???=?:?;::D=>>;>??=B<AA@?????;???>388===?@>>==>?;77<5///7<<171;>>=======>==ED5A5818=>>>/>@;;;/:::898>=<<1888)5897:6A49;563-----4949======5:;;<6;///<==<==;777;=<;=7>>>;=99,//:;:<:==
@ATNG8:03034:04370
GATGGTAGCGCACACATAGATACAGTACTCATTCGTTTCGGAAGAGACAGGTACGTTAATATTAATAGCGTACTTCTTTTTCTTGCTTTCGTGGTATTCTTGCTAGTTACTCTAGCCATCCTTACTGCGCTTCGATTGTGTGCTTACTGCTGCAATATTGTTAACGTGAGTCTTGTAAAACCTTCTTTTTACGTTTACTCTCGTGTTAAAAATCTTAATTCTTCTAGAGTTCCTGATCTTCTGGGTCTCTTCTCTCACGCACTACCATCGATAACCTCGAGTCT
+
:<AA@ADCBBBDFCCCBBCBCCBBBCBBBC@?;?@@A;AC?J@FCC@AAB?BDC;;4:8A<;6?6>BBCBBBAA;9:999(9@399:9,7A?C>@@B@AA?BBBABA>AABBBBB@>>=><>=@??>;::A;:;;?9;;;>>??8;;?@@988?8;;B=BD<?;;;:;;??@A;@?ACC;D<A<=8888,9;9:9*//66<<;==><@AAA/@@B=A=A<>><>@@@@AA<A<AA>==?<;67=67----*-77;6:6<<666;<6<==9;--+-,-==9==??
@ATNG8:03039:04382
GATGGTAGATACTCGCTGATACACCCAGAAGATCAGGAAACTCTAGAAGAATTCAGATTTTTAACACGAGAGTAAAGTAAAAAGAAGGTTTTACAAGACTCACGTTAACAATATTGCAGCAGTACGCACACAATCGAAGCGCAGTAAGGATGGCTAGTGTAAACTAGCAAGAATACCACGAAAGCAAGAAAAAGAAGTACGCTATTAACTATTAACGTACCTGTCTCTTCCGAAACGAATGAGTACACATCGTCGTGTCGTGCTACCATCGATAACCTCGAGTCT
+
BBBB?BCCA=@DH9;=CCCAAA;;;4:@?;@CBD==3:9-9????BB=BB?C?BAAAACCA+=6<<9?=://.87.5.....$.5.25==>-88828:;758;<<:?=BD=?8918=::9------6<<:==49<995;;8577;;17/755,298:9;575.5==A995994///575../'555.5A;;;*8859;9;777AA:<7////)/)/<=::4;==;;::375:<>056617;;;<;;;AAA?A>>==>@@;;;>>>?<?>;;;;;8=188==>@==
@ATNG8:03041:04386
GATGGTAGCGCGACGAGCGTAGACCCAGAAGATCAGGAACTCTAGAAGAATTCAGATTTTTAACACGAGAGTAAACGTAAAAAGAAGGTTTTACAAGACTCACGTTAACAATATTGCAGCAGTACGCACACAATCGAAGCGCAGTAAGGATGGCTAGTGTATCTAGCAAGAATACCACGAAAGCAAGAAAAAGAAGTACGCTATTAACTATTAACGTACCTGTCTCTTCCGAAACGAATAAGTACGATGAGATCTCGTGTGCTACCATCGATAACCTCGAGTCT
+
@BCCADBBBCCAAACCCCDDDDCCC=CBB?BCAA@B?B>??CBBBA?CC?C?CBBBBAAB2@?BB?>?BBBBCC;@>;;;;;*;B>B=CCC9ACDAEBBBEEE@?=A@CB?BCC?CBBCDCCBBBACCCCCC?CDBB?B?><BBBB?B@CBA>ACCCCAA@BBCCA@@?DD@BBB999>>>4;;;5;AAAA/@A<@888????>;><@???6:5:<@@A?BB???BB?B>?@E>CAA=AA<??DBBB>>>>>>>>>ABB>>>@AA<@;;;?>=8=;?>?=>;;;
@ATNG8:03046:04386
GATGGTAGTATCTGTCTACGAGAGCCAGAAGATCAGGAACTCTAGAAGAATTCAGATTTTTAACACGAGAGTAAACGTAAAAAGAAGGTTTTACAAGACTCACGTTAACAATATTGCAGCAGTACGCACACAATCGAAGCGCAGTAAGGATGGCTAGTGTAACTAGCAAGAATACCACGAAAGCAAGAAAAAGAAGTACGCTATTAACTATTAACGTACCTGTCTCTTCCGAAACGAATGAGTACTATAGACTATCTGAGACTGCCAAGGCACACAGGGGATAGG
+
BBBC@CCCCBBBCCCCCCCDDDB??;@@@<@CAABA>A@BBA@@AA>CC=@=BBBCBBBC2C?ADABBBB@@@@9>>:;;;;*;D>D=A@@7ACC@CCCBBBB;:7;?AA?BCC=?@CBCBCCCCDBDCCCC@CBBB@BAAAAAAB>B@E??=@BBBBCDC?CDB@@??BC>>=>@BBBBC;?;;5;===>/>B=B888@AA==:>=B@@@<@<@@AAA?CCAAABB@B?BDD>CCC?AABCCDBBB???A>>>@BBB999CCCD?B=><>BCCCBBBB8AC@AB
@ATNG8:03050:04373
GATGGTAGGTGCACATGAGTGTATCCAGAAGATCAGGAACTCTAGAAGAATTCAGATTTTTAACACGAGAGTAAACGTAAAAAGAAGGTTTTACAAGACTCACGTTAACAATATTGCAGCAGTACGCACACAATCGAAGCGCAGTAAGGATGGCTAGTGTAACTAGCAAGAATACCACGAAAGCAAGAAAAAGAAGTACGCTATTAACTATTAACGTACCTGTCTCTTCCGAAACGAATGAGTACGATGAGAGAGCTCTCTCTACCATCGATAACCTCGAGTCT
+
BAAB?B;A=BBCCCCCCCCBBBBBB>AAC?CCDB@@>@?A@ABB@@>AC@CACBBBBCCD5C@CCCCCCC@@@B;A@;;;;;*;@>@5:::4:A@?BCCBABA??=?@DD?BBB?BBBBCBBBCCCCCCCCC@CCBB?A??>?@@@=A?BBB@BCCCBCBB>BABBBB>BB@>>><>>@@?8@9938::::+:@:?;;<@@@>>:><??@A7:7;ABBB@@@@BAAA<@<?@A9A??>?BCCEC??>BAAAAAAAA=>??;;;AA<?;;;>==0717;=>?=>>
@ATNG8:03053:04354
GATGGTAGTGTGTCTCTGAGAGTAGTACTCATTCGTTTCGGAAGAGACAGGTACGTTAATAGTTAATAGCGTACTTCTTTTTCTTGCTTTCGTGGTATTCTTGCTAGTTACACTAGCCATCCTTACTGCGCTTCGATTGTGTGCGTACTGCTGCAATATTGTTAACGTGAGTCTTGTAAAACCTTCTTTTTACGTTTACTCTCGTGTTAAAAATCTGAATTCTTCTAGAGTTCCTGATCTTCTGGTATGACTAGTGTACTACTACCATCGATAACCTCGAGTCT
+
<=???@=CCDCCCCC==CBB;99?>495:::A>A@BB=BB@BACCCDBCAG@AA00-0<@>@C@C@A@@BB;;6<9=B??D+<A><ABB;BACA=ABF@BB@CBBBCC@CCCBBBBB@BCC@C@BBBB:;:A<@@BB>BBCCCCBBBCCBCBBBB@BCC?CC@E999BBBBCDIACFGED:B>A=;<<<<*;BABB:;;CCCCDFCB<@@@@,@A@ACACACE@DBBAAAC?CABBBC@@=@AB?CAA@ACDDCBBBAA@BBBBB>A;;;@;:3:3:A@989BD
@ATNG8:03055:04348
GATGGTAGATACTCGCTGATACACCCAGAAGATCAGGAACTCTAGAAGAATTCAGATTTTTAACACGAGAGTAAACGTAAAAAGAAGGTTTTACTAGACTCACGTTAACAATATTGCAGCAGTACGCACACAATCGAAGCGCAGTAAGGATGGCTAGTGTAACTAGCAAGAATACCACGAAAGCAAGAAAAAAGAAGTACGCTATTAACTATTAACGTACCTGTCTCTTCCGAAACGAATGAGTACATAGATATACGTATAGCTACCATCGATAACCTCGAGTCT
+
CBCC?CBBACCCEA<<<<<<9:9>>3>=@7<@AA=>9>9===?BBB>AB?B?BBBBBBBB3B>AA>BBBBA>>D7<;;;;;;*;@=B5:;;*:B==>B<BBB:99=A>ECAAA@?@@BBCCCCDCBCCCCBB>AA??=?AAACCBB?B@C::9:BBBBAAD?AAADBB@BB@BC@;?=888)555-68::::&7878///;9@EC<A;A>AA:>:;;@BB?BB@@@@??B?CBB=BBD@BBABBBFBBBBBBBB???@=888;?>>;@888=>=8=:==AAB<;;
@ATNG8:03007:04408
GATGGTAGCGCGTCGAGCGTAGACCCAGAAGATCAGGAACTCTAGAAGAATTCAGATTTTTAACACGAGAGTAAACGTAAAAGAAGGTTTTACAAGACTCACGTTAACAATATTGCAGCAGTACGCACACAATCGAAGCGCAGTAAGGATGGCTAGTGTAACTAGCAAGAATACCACGAAGCAAGAAAAAGAAGTACGCTATTAACTATTAACGTACCTGTCTCTCCGAAACGAATGAGTACGATGAGATCTCGTGTGCTACCATCGATAACCTCGAGTCT
+
DBC=;@@>@==<<;>66665=<<<=55558:9=>44.45=:;B==A8@=39/9@@99::9(9;AA@AAA@@=?>5=:;;;;.5B=B.;::*:@@>ABBBBB@@@=@=@C?AAB=?;;000A@=@?DCAAAC@@@?B@BAABEBBA@C@C::9;AADBBBB?BCBAAB?AA<???3:::81552455555$2938222:::9=8=8=<9:7:=B@BBB=@@ABBDB@=>>=5;00*0=>@ABBA>>AAAAA???AAAA>>><<7999///96:9=@@A@>?;
@ATNG8:03007:04414
GATGGTAGAGAGACTGTAGCGCACCCAGAAGATCAGGAACTCTAGAAGAATTCAGATTTTTAACACGAGAGTAAACGTTAAAAGAAGGTTTTACAAGACTCACGTTAACAATATTGCAGCAGTACGCACACAATCGAAGCGCAGTAAGGATGGCTAGTGTAACTAGCAAGAATACCACGAAAGCAAGAAAAAGAAGTACGCTATTAACTATTAACGTACCTGTCTCTTCCGAAACGAATGAGTACTATTTAGAGCTCTATACTACCATCGATAACCTCGAGTCT
+
@@BB?BEBCBCCCCBBBCDDBBBCC=AAB@BB@@@B?B?BBCBBBB?BB?B@BBBBBBBB3B?BBA@BBBCBB@8?7@;@AB:BF@D?CAA;BFDADBBBCCCJD@B@AA>ACC?BBBABBB@DDCCBAACC@CCAA>BBBCBBBB=A<@??<?BDBBCCC?BBAAAC?CC?BBC>AA?;:/:995:GEED/CB=B888@BAAA<@;@@@@;?:?ACDD>AAAABDC?B?BBB>BBB?BBBBCBBA87615>;=BAAAAAAAAAA=A:::AAA<?;?AAAA>>>
@ATNG8:03011:04437
GATGGTAGGTGCACATGAGTGTATCCAGAAGATCAGGAACTCTAGAAGAATTCAGATTTTTAACACGAGAGTAAACGTAAAAAGAAGGTTTTACAAGACTCACGTTAACAATATTGCAGCAGTACGCACACAATCGAAGCGCAGTAAGGATGGCTAGTGTAACTAGCAAGAATACCACGAAAGCAAGAAAAAGAAGTACGCTATTAACTATTAACGTACCTGTCTCTTCCGAAACGAATGAGTACCTCTCAGACGCTCGTCCTACCATCGATAACCTCGAGTCT
+
DCCC?BBA<ABABCCCCBBBBBCCC?CCC=BBBB??;??A@BCC:96;B=B=BAB;;;;;*;=ACCBBC;;;0<30000///$//)/)///&//4.5><<BCCBB?B?BB>BBB>AB@@BBBBDCDDC@BBB@CBBB?BBAB@?@A9?;@997:DCCBCCB?BBCBB@?@B=BCC?A@CCD=999;:>>@@/AD>D;::@AABB<>;>>BB7:7;@BBB@CBA@@CC?B?BDD>AAA?ABBABBC?BA@BBBCABA@=<@A<>>><>566@@A<A<AAAAA>>>
@ATNG8:03023:04424
GATGTAGTATAGAGCTCTACATAGTACTCATTCGTTTCGGAAGAGACAGGTACGTTAATAGTTAATATCGTACTTCTTTTTCTTGCTTTCGTGGTATTCTTGCTAGTTACACTAGCCATCCTTACTGCGCTTCGATTGTGTGCGTACTGCTGCAATATTGTTAACGTGAGTCTTGTAAAACCTTCTTTTTACGTTTACTCTCGTGTTAAAAATCTGAATTCTTCTAGAGTTCCTGATCTTCTGGGCTGCGCTGATATGCGCTACCATCGATAACCTCGAGTCT
+
BB999>BCBBBCCEECBBBCDDCCCCCCCA@=?>>>7?A=A>BBBBBBB=@ABA@=A<???B@B@CBBA@A@@><@AA@@/==8<<880899959>>6=C6;:;A?>:>??>>>AA;A??:>9=??AA@==:=AAA;A;>;>?@AA?;;;>>>?9>?=8>=<A<=>=>>?A@@<@>=<>5>:>9<<<<=.=AABB9?;;;CAA?5536DEK/=?@AA;><>@<@BAA>==8<9=8:8??:><>A9A687==@@>>>@@;:8?>>9>;99>5535;AAA@@@<<
@ATNG8:03024:04408
GATTAGGAGACACGTCGCACACGTACTCATTCGTTTCGGAATGAGACAGGTACGTTAATAGTTAATAGCGTACTTCTTTTTCTTGCTTTTCGTGGTATTCTTGCTAGTTACACTAGCCTATCCTTACTCGCGCTTCGATTGTGTGCGTACTGCTGCAATATTGTTAACGTGAGTCTTGTAAAACCTTCTTTTTACGTTTACTCTCGTGTTAAAAATCTGAATTCTTCTAGAGTTCCTGATCTTCTGGATATGAGTGACTCGTGCTACCATCGATAACCTCGAGTCT
+
DBB=BB@DBCBCCA?0/0<<<<<@@;;<55.599939;7;.5555>=>>9>=;;:-3-37885:488=<8889?499999(83385555)5;;;073>8?A?CB@>?;5;97:5788*//5348044-----33.5568267799955588?<77972555677285:=>>>>@>A8;<===/=1818AAAA/@@@@D9??@@>@@?@><?BBB/>>@??<?=AD;@?AB==<=A=??>A@@9@AA:==AAAAA>>>??@AAAAA@><@?>=;;=<>;A9999///
@ATNG8:03028:04418
GATGGTAGGACGAGCGTCTGAGAGGTACTCATTTTTCGGAAGAGACAGGTACGTTAATAGTTAATAGCGTACTTCTTTTTCTTGCTTTCGTGGTATTCTTGCTAGTTACACTAGCCATCCTTACTGCGCTTCGATTGTGTGCGTACTGCTGCAATATTGTTAACGTGAGTCTTGTAAAACCTTCTTTTTACGCTTACTCTCGTGTTAAAAATCTGAATTCTTCTAGAGTTCCTGATCTTCTGGCGCTCTGTCACGTCTGCTACCATCGATAACCTCGAGTCT
+
45<=:@@@;?;;;<545;;:;;@@;@@@<<55555$5<6<8666=<>?;>>;::27)//::)/,/:<===<<@;;;;;;);?=ABCB=CC;;9;AC>;;7;AAA@B?@A@BBABB?BCC?C@CA?????@@A===::;;>>==;::===:78517:8555/5(/.368888:152225&.26(..555$..77827.2.5...9727777)7669:2827927<<99AA5;7;;97:;)//737758//////3385778:::5:955552+2.555577<<
@ATNG8:03028:04424
GATGGTAGCGCACACATAGATACAGTACTCATTCGTTTCGGAAGAGACAGGTACGTTAATAGTTAATAGCGTACTTCTTTTTCTTGCTTTCGTGGTATTCTTGCTAGTTACACTAGCCATCCTTACTGCGCTTCGATTGTGTGCGTACTGCTGCAATATTGTTAACGTGAGTCTTGTAAAACCTTCTTTTTACGTTTACTCTCGTGTTAAAAATCTGAATTCTTCTAGAGTTCCTGATCTTCTGGATAGCGACGCGATATACTACCATCGATAACCTCGAGTCT
+
<6>:8=@@B>5559555;;:9:<<<?AABBDC?BBBB<BB?B?AAACCAA?BCCBB?C@CFAA>B?ACCCAAACB<:8888)8?;@ACD?BBBB?CCB>BE;;;CFCD@CBDCBBBB?BCC?C?CCCBCCCB?DCCB?CCCCCBBBCCBBCBBBB?CBB?BC?C?CBCCCCCCC=B;:;:.;=A=;;;;;*;CCCJ>AABCDFIBBA5;;;;*;ACBC@CABEADCCAAAC@C?AAABDD@BAB?BBBABAA@AA;;;AA;;:::4:900>00+/69///A<<=
@ATNG8:03031:04390
GATGGTAGCAGACGTGACAGAGCGCCAGAAGATCAGGAACTCTAGAAGAATTCAGATTTTTAACACGAGAGTAAACGTAAAAAGAAGGTTTTACAAGACTCACGTTAACAATATTGCAGCAGTACGCACACAATCGAAGCGCAGTAAGGATGGCTAGTGTAACTAGCAAGAATACCACGAAAGCAAGAAAAAGAAGTACGCTATTAACTATTAACGTACCTGTCTCTTCCGAAACGAATGAGTACGATGAGAGAGCTCTCTCTACCATCGATAACCTCGAGTCT
+
AB@@<@BBCCCCABBCBBCCCCDDJABBB@ABABBB?B?BB@@ABD?BB=B@BBA>>>>>1?@BCAAACC::8G:??FCCCC3B@;>2999&5@@;>;99BAA@@=??A@=A9979BBACCCBBBCA@@@@AACCBA?BBBBBBBB@C@B9:8:BA@AABE@CCBCAB>AC?ABA==::;@4888488888(8=9>=>=>>>;;7;9====9=;=<@@?<?@@@@AA?C?BCC=BBB?AABBCBBBB>>=?@@?AA@@???@@@C<;;;>>==:=<@@C>>;;;
@ATNG8:03031:04399
GATGGTAGCTCTGCTCTGACTCTCGTGCTCATTCGTTTCGGTAGAGACAGGTACGTTAATAGTTAATAGCGTACTTCTTTTTCTTGCTTTCTTGGTATTCTTGCTAGTTACACTAGCCATCCTTACTGCGCTTCGATTGTGTGCGTACTGCTGCAATATTGTTAACGTGAGTCTTGTAAAACCTTCTTTTATGTTTACTCTCGTGTTAAAAATCTGAATTCTTCTAGAGTTCCTGATCTTCTGGCGCGTATGTATGTCGCCTACCATCGATAACCTCGAGTCT
+
>@;;0955;BCBDBCCCDCCCCCCCBBABLBA?BBAB<BB?BBBBIIDCD@CCCBB@C@CBCB@B?CCCCA@A@C@ABBCC2BCAC?@@;@@=@=ABB?BB?BAAACD@CCBBBBBB?BCA=A=@@>>>???;????8BAAAABBBBCBBBBAABAGCC?BD>@=@ABBCGJIF>C<<<<.;5;5;;;;.;CA@@<@ACBCDB@@?5;;;<*;@@AA?C@CD@CBBBCBC?B?BBBCCD?B9;7;CB@BAAAABBBBCCC@CCD@?9::A??;??BBF@@@BB
@ATNG8:03033:04405
GATAGGCGACATACATACGCGCCAGAAGATCAGGAACTCTAGAAGAATTCAGATTTTTAACACGAGAGTAAACGTAAAAAGAAGGTTTTACAAGACTCACGTTAACAATATTGCAGCAGTACGCACACAATCGAAGCGCAGTAAGGATGGCTAGTGTAACTAGCAAGAATACCACTAAAGCAAGAAAAAGAAGTACGCTATTAACTATTAACGTACCTGTCTCTTCGAAACGAATGAGTACTGCGTCTCACTCTCGCCTACCATCGATAACCTCGAGTCT
+
CCCBC?CBCBDDCCBCDABBCC?CBC@DDDCCC?B?BCEB@?A?BC?A>A@BBDDDD0D?DCCCCBBBBB@6@=999:9*;C>C<ABB9@CC@A@@BCCBBA@B?BB@CBB=ABBBBABBDCCCCBBAD@CCCC?AABBAAAA=B?BCC?BDDDBBAA?BBB@@B?BC>777077;;;3?AA>ABBCB3@A?=///=>A>><><>A@A3838?AAB@BBBBCBB?BBBB>BAA>>>>CCCBBABA@@@AAAABBCBA?ADCAC999C>=8>9>??BB888
@ATNG8:03041:04394
GATAGCACGAGTCACTCATATCCAGAAGATCAGGAACTCTAGAAGAATTCAGATTTTTAACACGAGAGTAAACGTAAAAAGAAGGTTTTACAAGACTCACGTTAACAATATTGCAGCAGTACGCACACAATCGAAGCGCAGTAAGGATGGCTAGTGTAACTAGCAAGAATACCACGAAAGCAAGAAAAAGAAGTACGCTATTAACTATTAACGTACCTGTCTCTTCCGAAACGAATGAGTACTGCGTCTCACTCTCGCCTACCATCGATAACCTCGAGTCT
+
BBBBBCDBBBBBCCCCECCCCD?DCD?CCDCAA<@?BBCCCDC@CC?C@@@?@@CCC2C?CABAAACCBBB<BBCDCCC5DC=B6<;;.;BB>ABBBCDCCC?A?AE@BBB>AA??ACDDB@@CCCCCC?CDCC?BA@@BBBB>B@C@A>ADDDBBBB?BBCAAA@CC?999399<<<5:::788888(6=6=698AAA;;8;<??@B<>;>AAAA@BBBCCAA<><?CC>CBB?BBBBBBBBBBB@??A??>CCCBB?CCC@C999@=<3939=>@@0//
@ATNG8:03047:04395
GATGGTAGCTCACGTACGTCACACGTACTCATTCTTTTCGGAAGAGACAGGTACGTTAATAGTTAATAGCGTACTTCTTTTTCTTGCTTTCGTGGTATTCTTGCTAGTTACACTAGCCATCCTTACTGCGCTTCGATTGTGTGCGTACTGCTGCAATATTGTTAACGTGAGTCTTGTAAAACCTTCTTTTTACGTTTACTCTCGTGTTAAAAATCTGAATTCTTCTAGAGTTCCTGATCTTCTGGTAGAGCGTGCATATATCTACCATCGATAACCTCGAGTCT
+
BCCC?CBBBCCCBBBC96;AAACCCIFICCBB>BBBB:BD@C@BCCCBBCAIBABC@B?CCBC@D@CBBAAACBB?BCBBC3CC?BBBB=BBBD?C@>8==29:8>>>7=>BBBBCD@CB?<><>?B==///9<<<=1;;??;;;>>@???====8===:?@=B<>==>>AB@@;>====/=8=8=????/>A;;;1;998;;;;;>:>>>=/:<<<A9>9>>:>??????=B<AAAAAA:>>@;??A;;:>>???@AAAAAAAA7;;;;A>>;><????>==?
@ATNG8:03006:04453
GATGGTAGCATCTTGCATATCTCACCAGAAGATCAGGAACTCTAGAAGAATTCAGATTTTTAACACGAGAGTAAACGTAAAAAGAAGGTTTTACAAGACTCACGTTAACAATATTGCAGCAGTACGCACACAATCGAAGCGCAGTAAGGATGGCTAGTGTAACTAGCAAGAATACCACGAAAGCATGAAAAAGAAGTACGCTATTAACTATTAACGTACCTGTCTCTTCCGAAACGAATGAGTACCTCTCAGACGCTCGTCCTACCATCGATAACCTCGAGTCT
+
BBBC?DBBCCCCC?CCCBCBCCCCC@CCCADBBBA@=@@CBCBABD@DC<B?BCCBBBBB1>;?9:9AAA??>@8>?;;:;;*;C?C?CCC<BDEACBBCBBABA>A>AB?AAA?BBBBCCCCDD::;BCBB?BAAA>AAAB@@@C@D@C99:;EEDDCBC?BBCBBB@CC?A@A==:===6=///::@@@,=@9A;;;??@@B=A<AA@@:>:=BCBB?AABBBBC=?>@BD@BBC?ABBBBBB?BCC@@@@@@@@@@@@<>>>=A888B@A<@;??@AA@@=
@ATNG8:03016:04440
GATGGAGACACGTCGCACACGTACTCATTCGTTTCGGAAGAGACAGGTACGTTAATAGTTAATAGCGTACTTCTTTTTCTTGCTTTCGTGGTATTCTTGCTAGTTACACTAGCCATCCTTACTGCGCTTCGATTGTGTGCGTACTGCTGCAATATTGTTAACGTGAGTCTTGTAAAACCTTCTTTTTACGTTTACTCTCGTGTTAAAAATCTGAATTCTTCTAGAGTTCCTGATCTTCTGGCGCTCTGTCACGTCTGCTACCATCGATAACCTCGAGTCT
+
BCBB?CCDCCCCB:;;CCCCBBCCCCCCACCBB>BC?B@BCBBCCD@AAAAA@C?DAA@>B>BBBBBBBBB?BBBBB1CB>ABBC>BBAC?BBB?BB598ABBB?BBB@@AAA:?>@;A;<===A;;;9@A9:7:AAA@??A???ABD?>>7>@A<AA;A<AAA@@@@@A8=:::9-:8=887777(/;---)------9:8<3::::+7<;9=:=:??;@;:;===;@:=>?<;;///<9:6;:::;=>>>AA>>>@>>:9=///<@@-///DBBA:::
@ATNG8:03017:04466
GATGGTAGTCTCAGATAGTCTATAGTACTCATTCGTTTCGGAAGAGACAGGTACGTTAATAGTTAATAGCGTACTTCTTTTTCTTGCTTTCGTGGTATTCTTGCTAGTTACACTGCCATCCTTACTGCGCTTCGATTGTGTGCGTACTGCTGCAATATTGTTAACGTGAGTCTTGTAAAACCTTCTTTTTACGTTTACTCTCGTGTTAAAAATCTGAATTCGTCTAGAGTTCCTGATCTTCTGGCTCTCGTAGACAGATACTACCATCGATAACCTCGAGTCT
+
B:;6:>==BCCFCICCBBBBCBBA@@A??@;;8:BBE>BC@CAFCDCD@A>@BA@@;@:=>@?<A@CCDBBDCCA<A@??>,00+0;;@9BACC@CCC?;;:;BBDCD@BBECCCC?BBD;::9BBBBABB?C@@A@BAAABBBBBBBCAAABB@CBB?CC=@>@BCCCCCBB?DCCCC<B?B?@@AA@,@ABAF>DCCCBCBA@@5;<;<*;A@@B=@=@BCBCBDDEE?B?AABDFD@C?A?ADDECCBBBBBBCCCDBBBB@BBBBBAA>A>ABDDB???
@ATNG8:03018:04455
GATGGTAGCGCGACGAGCGTAGACCCAGAAGATCAGGAACTCTAGAAGAATTCAGATTTTAACACGAGAGTAAACGTAAAAAGAAGGTTTTACAAGACTCACGTTAACAATATTGCAGCAGTACGCACACAATCGAAGCGCAGTAAGGATGGCTAGTGTAACTAGCAAGAATACCACGAAAGCAAGAAAAAAGAAGTACGCTATTAACTATTAACGTACCTGTCTCTTCCGAAACGAATGAGTACGATGAGATCTCGTGTGCTACCATCGATAACCTCGAGTCT
+
;5:505><BBCCBCBDDCCCFB@@@;@A>:>?;::@<@@CCCBBAC@BB5859>>9999+99<@A???BB@@@8:8;;:::$9=;;2999'5@;==B@@?DCBB?C@@?<?BC>AD@?ACCBDFEFBBBBB?A@???ABBBBBBC3;5;;939?@@AAAB@BBBBBB>A@<::95:9ADC5<991888888$/737/./87>?><?<=8@A5A<@@B@@=@CCBCCC@A:;?@7@00,0;;@BBCCC>>>;;;;::@>>>A@@@@;@;::7664;<B>>>@A@>
@ATNG8:03025:04476
GATGGTAGATACTCGCTGATACACCCAGAAGATCAGGAACTCTAGAAGAATTCAGATTTTTAACACGAGAGTAAACGTAAAAAGAAGGTTTTACAAGACTCACGTTAACAATATTGCAGCAGTACGCACACAATCGAAGCGCAGTAAGGATGGCTAGTGTAACTAGCAAGAATACCACGAAAGCAAGAAAAAAGAAGTACGCTATTAACTATTAACGTACCTGTCTCTTCCGAAACGAATGAGTACTATAGACTATCTGAGACTACCATCGATAACCTCGAGTCT
+
CBBB@BCCCCCCCAAAEECBBBB@@<AA@=AC@@999:?BCBBCBB>BB?C>@AB>>>>?.?<AA>@@@@0/.9.5500000(9>8A2655&5@@=9;9CBBB:;;;?BC@CCD?CCAABDDCCCCBBBCCC@CB?>:?B:9:CA@;A?AAA=ABBBCCBC?BBBCCC@AA=AA@<>:878)5221557787%8989858@>A@@<@=>ABC:A;ABBBB?BBBBAA@9>9?@@9ABB?BBBCBBBB@A@@@@@@@BBABABCBBB?C899A99399:>A??;;;
@ATNG8:03033:04467
GATGGTAGATATATGCACGCTCTACCAGAAGATCAGGAACTCTAGAAGAATTCAGATTTTTAACACGAGAGTAAACGTAAAAAGAAGGTTTTACAAGACTCACGTTAACAATATTGCAGCAGTACGCACACAATCGAAGCGCAGTAAGGATGGCTAGTGTAACTAGCAAGAATACCACGAAAGCAAGAAAAAGAAGTACGCTATTAACTATTAACGTACCTGTCTCTTCCGAAACGAATGAGTACTGTATCTATGTGTGCGCTACCATCGATAACCTCGAGTCT
+
ABCC?BBBBCCCCABBCCCCC@?@D@CCC?BBAA>>9>=@@AAAAA?@@=@?@@@AAAAB2B@CCA@ABCC::9.77999::*;C>B<AAA9ACGAHCCCDCCCC?C?AA?ACC@CBBBCCCCCBBCBBCCC@DBBB?BAAAAA>><@=A@@>@CCCCBBA?ACBCAA?BC?>>>?BBBCC=??;7;EGDC/AB=B877@@@@@:>:?BBB<?<?:@?A?BBCBBBB@B@BCC>BAC?ABBCCAAABA@@BAAABB@???AA???=>>??A;;7;;>>>AA;;;
@ATNG8:03039:04442
GATGGTAGTGTCATATGAGAGTGTGTACTCATTCGTTTCGGAAGAGACAGGTACGTTAATAGTTAATAGCGTACTTCTTTTTCTTGCTTTCGTGGTATTCTTGCTAGTTACACTAGCCATCCTTACTGCGCTTCGATTGTGTGCGTACTGCTGCAATATTGTTAACGTGAGTCTTGTAAAACCTTCTTTTTACGTTTACTCTCGTGTTAAAAATCTGAATTCTTCTAGAGTTCCTGATCTTCTGGCTCTCGTAGACAGATACTACCATCGATAACCTCGAGTCT
+
;6>>:>BAB;;;<BCCCGCCDBBBCAC@??@D?CCCC>CC>A?BDGCCDC>@>?::5>;>@@@>A?BBBCBBBCDGBBBDD3A@=AACA<ABBB?B;;5;B5;;:BCCACCCCDCCC?CDD?D?DDDFBAAA?ADBB7;;B<<;A@@ABBBBBBB?CCEABB?A=@@@AACCBB;@;;;;.;4;5;;;;;*;:::D=@@CBCCCB@@29999.9A>AA?A>BE=@@B;;<B?B?;;;BCB@D@A?BCCDAA@@CCCBBCBBBBBB@;;00000,0,0;;?BBBB
@ATNG8:03039:04448
GATGGTAGTGTGTCTCTGAGAGTAGTACTCATTCGTTTCGGAAGAGACAGGTACGTTAATAGTTAATAGCGTACTTCTTTTTCTTGCTTTCGTGGTATTCTTGCTAGTTACACTAGCCATCCTTACTGCGCTTCGATTGTGTGCGTACTGCTGCAATATTGTTAACGTGAGTCTTGTAAAACCTTCTTTTTACGTTTACTCTCGTGTTAAAAATCTGAATTCTTCTAGAGTTCCTGATCTTCTGGATAGCGACGCGATATACTACCATCGATAACCTCGAGTCT
+
<=:;4:::@BCCC@@>BB@@BBBCBCECCC@@=?CLL>DD@D?@ACCCCCABBBCC@C?BBFC@BABBACBBA@AACCCCB1<;=@@CC=<9;?495=9>E?BCBDBB?BBBAABBB>AAC@C?CCCBBAAB>AACC>AABBABBB@@ADCAAAB?CBD@@@>??BACCCCDAA=A;;;;.;@C@GIJJJ5BABBK?DBBGCCCD@A?@CCC5C@AAD@C?A@?BCGDCCC@C?BBCCAB?BDDACCDFCCCCCCCCCCCBC@@@=?@???892929<?ABBAB
@ATNG8:03054:04444
GATGGTAGAGAGACTGTAGCGCACCCAAAGATCAGGAACTCTAGAAGAATTCAGATTTTTAACACGAGAGTAAACGTAAAAGAAGGTTTTACAAGACTCACGTTAACAATATTGCAGCAGTACGCACACAATCGAAGCGCAGTAAGGATGGCTAGTGTAACTAGCAAGAATACCACGAAGCAAGAAAAAGAGTACGCTATTAACTATTAACGTACCTGTCTCTTCCGAAACGAATGAGTACGATGAGATCTCGTGTGCTACCATCGATAACCTCGAGTCT
+
@ADG@@@CCBBCCBCAAAA@BC@AA.:;):@<@9:89>BABBBBC>A@9=8<<>>@@@@/@<A@>>><=<899*9;8677(2:49+555&26705......77).*.85::?3;>>>B@>>=@@@>====8<AAA<>>@@@AAA9@<@AA=>>>@@@7738>>>>?;>>;>>:7==//+/8858;;;;+878:9:>@:;:<@<??@B=A<@>>>A<>>>??AA<A<@@>6;//)///7=@>9==???B@@@@@@@;;77=>9=/-,7,,)-(-77999>>
@ATNG8:03059:03872
GATGGTAGTCTCAGATAGTCTATAGTACTCATTCGTTTCGGAAGAGACAGGTACGTTAATAGTTTAATAGCGTACTTCTTTTTCTTGCTTTCGTGGTATTCTTGCTAGTTACACTAGCCATCCTTACTGCGCTTCGATTGTGTGCGTACTGCTGCAATATTGTTAACGTGAGTCTTGTAAAACCTTCTTTTACGTTTACTCTCGTGTTAAAAATCTGAATTCTTCTAGAGTTCCTGATCTTCTGGTCTACTACACTGTACTCTACCATCGATAACCTCGAGTCT
+
C;;68=66;ADDGF;;6:B@<@A@A@B>>@A??BCCF>CC?C@CCBCCCE896><<588;8300(/)//://4:43-3:<<=+==9BBDD>:996:<<??>@69;9>99.5>>>?@AC>?@D?C@CCCCCCCD@BBBC?BBCBBBG@@@A@;;9991:;8;<?18-3495=>A=?<BAAAC7:4:=::;:.9>=>D799BA?>@@??2:9:9'9===>;??B@<@AAA@@@?B?:::BDA=A?A<BA@@A@BBBBBGD;;;;;@@<@;;;B::3:=@@AAAABB
@ATNG8:03061:03873
GATGGTAGGCGACATACATACGCGCCAGAAGATCAGGAACTCTAGAAGAATTCAGATTTTTAACACGAGAGTAAACGTAAAAAGAAGGTTTTACAAGACTCACGTTAACAATATTGCAGCAGTACGCACACAATCGAAGCGCAGTAAGGATGGCTAGTGTAACTAGCAAGAATACCACGAAAGCAAGAAAAAAGAAGTACGCTATTAACTATTAACGTACCTGTCTCTTCCGAAACGAATGAGTACGATGAGATCTCGTGTGCTACCATCGATAACCTCGAGTCT
+
;6==8<<A<965==>;;;==<<<B>9>?B@CCB9;9;>:>;888;;634036;>A>>==='949AABCAAADGG?CCAAABA,@A?B?BBB:CBB>BBBDBB;;;<@=@A?A??@CBBABBBBBDDCCCBBB?B@@@?BAAAAA@@<B=@BB?BDBBB@@A?BBBEBB@CC?@@@499AAA;@@>;999999%0>::///99==?161569;/:29@BBB?CBBBCCE?A=@DD;A::6:??>@A@?@@DBBAAA>>==;:;?=>==@;;;;;;8==A@@@@A@A
@ATNG8:03077:03847
GATGGTAGGCGACATACATACGCGCCAGAAGATCAGGAAACTCTAGAAGAATTTCAGATTTTTTAACACGAGAGTAAACGTAAAAAGAAGGTTTTACAAGACTCACGTTAACAATATTGCAGCAGTACGCACACAACGAAGCGCAGTAAGGATGGCTAGTGTAACTAGCAAGAATACCACGAAAGCAAGAAAAAGAAGTACGCTATTAACTATTAACGTACCTGTCTCTTCCGAAACGAATGAGTACGTGTGCGACGTGTCTCCTACCATCGATAACCTCGAGTCT
+
==::5;5505===>>B@<55455557;;<96665>>5:;4;777:/0+/6)//(/7@555555#55;<=<<;9;99=09495<=<+<;49.555&9=99=<?995;;@7>:?=<??B=BA99;BBBCCCCBBB@@<@CC=BBE;<9AA@C>AAC>?@AB<<::700/6795:9+/3=49@?=<.;87,33333$73,3739;;?@@>A>BBBB?C>A@BBD?BBBBBBB?B?BBD>@@?@BBBBBAA@@@@@@AABBBBB@A@<A@@<?:66<//)/)/658<778
@ATNG8:03086:03849
GATGGTAGTGTGTCTCTGAGAGTAGTACTCATTCGTTTCGGAAGAGACAGGTACGTTAATAGTTAATAGCGTACTTCTTTTTCTTGCTTTCGTGGTATTCTTGCTAGTTACACTAGCCATCCTTACTGCGCTTCGATTGTGTGCGTACTGCTGCAATATTGTTAACGTGAGTCTTGTAAAACCTTCTTTTTACGTTTACTCTCGTGTTAAAAATCTGAATTCTTCTAGAGTTCCTGATCTTCTGGTATGACTAGTGTACTACTACCATCGATAACCTCGAGTCT
+
@@;;6:=B@@ACCCCCCCBBBBABCCBBAA??=?BDD>CB@B8;;A@@AB=AB@@<8=265@A<@?B@@CC;;;B>;;<;<*;;59<>=8>:>A196=;;>=AABBBB@CCCBAAAB?CCC@C@GCBBBBBFACCCB@CBBBCCBBBBBCBBA@@@CCC@CC@B>CAB;;;;;<?;;;EE=E@F@BDCCC0BC;;;8;BBBEGCCDC@CCCC2ABDBB?B@CC@CCCCCBB@B@BBCCBB?BBCACCCCCBBCCCCDA@A@@?CD?B@@?A:9499?@@ABBBB
@ATNG8:03089:03872
GATGGTAGCTCACGTACGTCACACGTACTCATTCGTTTCGGAAGAGACAGGTACGTTAATAGTTAATAGCGTACTTCTTTTTCTTGCTTTCGTGGTATTCTTGCTAGTTACACTAGCCATCCTTACTGCGCTTCGATTGTGTGCGTACTGCTGCAATATTGTTAACGTGAGTCTTGTAAAACCTTCTTTTTACGTTTACTCTCGTGTTAAAAATCTGAATTCTTCTAGAGTTCCTGATCTTCTGGAGATATCATCAGCGAGCTACCATCGATAACTCGAGTCT
+
959:05;=AB>CBBBFAAABBBCDCCCGGCBB@BCCC>BB@C@CBBABBB>AB@??>A@BBBC?B?BCBBBABBB>?????2?>;@988(8@@@?BBEADC598BAA@>>>>@@@@A=A>?9=9>BAAA88:<@>>><@@>>>>>BB???@?>>>5:;;<@B=B;>>AAAA@@@<>>>>>1=9>6<<>?=/:=---)------7;;?<@AAA.@77771717919>>=>==>D>A?>::=///=9===@A>??ABA@@@AA>>>B<=888889-/-;;33396
@ATNG8:03096:03870
GATGGTAGTAGTACACTAGTCATACCAGAAGATCAGGAACTCTAGAAGAATTCAGATTTTTAACATCGAGAGTAAACGTAAAAAGAAGGTTTTACAAGACTCACGTTAACAATATTGCAGCAGTACGCACACAATCGAAGCGCAGTAAGGATGGCTAGTGTAACTAGCAAGAATACCACGAAAGCAAGAAAAAGAAGTACGCTATTAACTATTAACGTACCTGTCTCTTCCGAAACGAATGAGTACTACTCTCAGAGACACACTACCATCGATAACCTCGAGTCT
+
?A@@7@=CCFICCCC====>>AABCABBB>BB;<;A4;49@?456=<?>8@>::884??A1B>B>=8<998;777)7;33333$33,31777.8::6;BBBBCCBB?@<@@<>AA9>>@ADC@@BCCCCCCCC@ABBB=B?>=@@@B>B@CAA>BCCCAABA?AAAAA?>AA>==><>:<=<3=<<8<>=?>/?A=A;::????@=@:??CC8;6:>@??=?@@@BBB>A=ACD@BAA?BCDEBBBBBBBBBCB?>>>===@@BAA<A?@?>:95949A=A?:::
@ATNG8:03100:03874
GATGGTAGCGGCACACATAGATACAGTACTCATTCGTTTCGGAAGAGACAGTTACGTTTAAATAGTTAATAGCGTACTTCTTTTTCTTTGCTTTCGTGGTATTCTTGCTAGTTACACTAGCCATCCTTACTGCGCTTCGATTGTGTGCGTACTGCTGCAATATTGTTAACGTGAGTCTTGTAAAACCTTCTTTTTACGTTTACTCTCGTGTTAAAAAATCTGAATTCTTCTAGAGTTCCTGATCTTCTGGTAGAGCGTGCATATATCTACCATCGATAACCTCGAGTCT
+
<<<<509<00)/:/566?===>B====444444.4444)5;9>1666><==B5@>999)94)444:39399977///:486888'---(/,,6(,,-60679.566;566?A<@=A@@999?B:;79;AAA@:9:A=A::9;AAACC@@@CCBB@@@00-0009>><@:@?@@@>@@<9:9:::&5.5299999(55555)55999<9555.55555#54@<=:=<??7;;<?>>A<?7?B@A@B@C@A:@B999959>>;>?=<::5558;334443-3778888889
@ATNG8:03100:03889
GATGGTAGCACGAGTCTCTCATATCCAGAAGATCAGGAACTCTAGAAGAATTCAGATTTTTACACAGAGAGTAAACGTAAAAAGAAGGTTTTACAAGACTCACGTTTAACAATATTGCAGCAGTACGCACACAATCGAAGCGCAGTAAGGATGGCTAGTGTAACTAGCAAGAATACCACGAAAGCAAGAAAAAGAAGTACGCTATTAACTATTAACGTACCTGTCTCTTCCGAAACGAATGAGTACGAGAGTCAGAGCAGAGCTACCATCGATAACCTCGAGTCT
+
ABAA>BBDBCCBBBCBBBBBBBEIG@BBCACBDD<;6;;>=@966=8;;=A<9:099;;;,0//////3;<:9=7=/--888'--*-6;;;/::=587<;//////(2.5727993779:>ABBCBCDCCD@?=?AAA=@AA@AA997;?B@?>A@@?CCCD@BAAABC@CD?CBB=?==;<5;7>:=????/>>:>;;;AAA=>:>:==BB7;7;@AAA?BBBCCCD?B>???:?DE?BBBCBBBBB@AABBBB????B>>>AAA<>>>>>>?<?<AA@@@>==
@ATNG8:03059:03911
GATGGTAGTGCGTGAGAGAGAGACCCAGAAGATCAGGAACTCTAGAAGAATTCAGATTTTTAACACGAGAGTAAACGTAAAAAGAAGGTTTTACAAGACTCACGTTAACAATATTGCAGCAGTACGCACACAATCGAAGCGCAGTAAGGATGGCTAGTGTAACTAGCAAGAATACCACGAAAGCAAGAAAAAGAAGTACGCTATTAACTATTAACGTACCTGTCTCTTCCGAAACGAATGAGTACATAGATATACGTATAGCTACCATCGATAACCTCGAGTCT
+
@<<<:B=CCCAB;;:CCDGCCCBBB=BBB@CCCCBB?A<ACBA>?B=??:?=AACCCCCD1C?AA@===?/0/;1850////$5<;?5;:;'9@:;5;6?<<>>C?C?BC@BBC@BBAABCCBGBBBBBBBAADC@@<??AAADDC@B@BAA?AAABCEBC@CCBABB?CC?CCC?BABAD6<7708>>>=/>>;@>>>CBBAA=A:>>AA=A<@@CCC?BBBBBCC?C?CCC=CAB?CBBBBCBBBCBA>?>>>A>>>@AA?@@8<8::A?@:=:>DB@??@@
@ATNG8:03060:03937
GATGGTAGAGTATCATGTGTATCTCCAGAAGATCAGGAACTCTAGAAGAATTCAGATTTTTAACACGAGAGTAAACGTAAAAAGAAGGTTTTACAAGACTCACGTTAACAATATTGCAGCAGTACGCACACAATCGAAGCGCAGTAAGGATGGCTAGTGTAACTAGCAAGAATACCACGAAAGCAAGAAAAAGAAGTACGCTATTAACTATTAACGTACCTGTCTCTTCCGAAACGAATGAGTACTGTATCTATGTGTGCGCTACCATCGATAACCTCGAGTCT
+
944505==A@<=A>>ACBCBCBBBB?BBB?ABCBBB?B?BBBBCCB?BCAC@CCC@@@@@1BAFCBBCCBCBBC=B>9:9:9*:A=@=BBB:BAA?BCCDBBB??<=?B@?B@@>ADCCDCCBAAACCCCCC@DBBB?BBB@?@>>:@?BCC@BCCCA@@C@AAABBB>BB?>>>;>=??=8@??;?>EDD/AA<A888AAA@@<@:>>??:;7=BBBB@BABBBCC@C@BCB>BBB?BBBCCBBBCAAABBBBBBBBAABACCA=?=>=B::7;9<AAA@666
@ATNG8:03069:03890
GATGGTAGTATAGAGCTCTACATAGTACTCATTCGTTTCGGAAGAGACAGGTACGTTAATAGTTAATAGCGTACTTCTTTTTCCTGCTTCGTGGTATTCTTGCTAGTTACACTAGCCATCCTTACTGCGCTTCGATTGTGTGCGTACTGCTGCAATATTGTTAACGTGAGTCTTGTAAAACCTTCTTTTTACGTTTACTCTCGTGTTAAAAATCTGAATTCTTCTAGAGTTCCTGATCTTCTGGTGTCGTCTATCATGTACTACCATCGATAACCTCGAGTCT
+
@@AB=A=BAABBDAB<B<@<<B@BCCAAA@:;6;CBD>BB?B?B??>BBB=?@CCD?B?BBBB?B?B?>@@>>>A:==KEE.6.3://*/?>B2:5605=9=;;8>?;@>>>AAAA<7685;5;D::;??A=BEAA:>>==>>@@>>>BB>>>A<>>==AA=@<>>>A==<>=8==>>>2><A<@>AAA/AB;;;0669///=;;?;?DDD/A>???=B<AA<AA?>>>=;A9>>?=?A;@@@;;;>@@=;;;===>>>A<<=A<>>>?=<=;><@@???=>>
@ATNG8:03072:03934
GATGGTAGTGATACAGATCAGACACCAGAAGATCAGGAACTCTAGAAGAATTCAGATTTTTAACACGAGAGTAAACGTAAAAAGAAGGTTTTACAAGACTCACGTTAACAATATTGCAGCAGTACGCACACAATCGAAGCGCAGTAAGGATGGCTAGTGTAACTAGCAAGAATACCACGAAAGCAAGAAAAAGAAGTACGCTATTAACTATTAACGTACCTGTCTCTTCCGAAACGAATGAGTACTATGTAGAGCTCTATACTACCATCGATAACCTCGAGTCT
+
@?@@<@CC@@ADDJFECCBBCDDCC>@?C?BABC??=@ABBBAABB?CC@D?AAAECCCC+=8BB7@<:BB>>:375;5999(995:.555'5::9;@@@?@?9:59=A@?CCB>AABCCDECCCDCBBBCC?CCBB<>??;=@00,0;@<@>@AAABBBB?BBBBCB@BB?CBC>BAB??7=<<9==BBC/?@<?;;;ABBAA<A7;::;5:5:@BBB?CBAA@AA=@?ABB>CBB?BBBCCBBBBBCBAA@@@===>>>==<@;@677@?@;?<A????;;;
@ATNG8:03078:03892
GATGGTAGCTCTGCTCTGACTCTCGTACTCATTCGTTTCGGAAGAGACAGGTACGTTAATAGTTAATAGCGTACTTCTTTTTCTTGCTTTCGTGATATTCTTGCTAGTTACACTAGCCATCCTTACTGCGCTTCGATTGTGTGCGTACTGCTGCAATATTGTTAACGTGAGTCTTGTAAAACCTTCTTTTTACGTTTACTCTCGTGTTAAAAATCTGAATTCTTCTAGAGTTCCTGATCTTCTGGATACACTCATGTGCACCTACCATCGATAACCTCGAGTCT
+
BBBB@CGCCCCCECBBBBBCCCBBBBBBBCAB>ACCD=DD?B?BCCCICD@CBCBB@B@EAAA@C@CBBBBCBBD@CCCCC1BB?BBCE<A?@ACCCB?BA7;;@BBB?BBBCCCCD@CCC?B?CCCC@@@C?BBDD?CBBBCBBBC???AAABC?DCC?BB?B@BBCBBBBBC@BCCCC;B>A=@AAAC5BDCCD>C::;@AB@AA=AAAA,A@@AB?B@CC@BBBDCBC?B@BBBDDD?BBB@CCCBBBCCCBBBBCBD?@@@=@9::BBB?B@CCCCBBBB
@ATNG8:03080:03935
GATGGTAGGCACTGCGCACACATCCCAGAAGATCAGGAACTCTAGAAGAATTCAGATTTTTAACACGAGAGTAAACGTAAAAAGAAGGTTTTACAAGACTCACGTTAACAATATTGCAGCAGTACGCACACAATCGAAGCGCAGTAAGGATGGCTAGTGTAACTAGCAAGAATACCACGAAAGCAAGAAAAAAGAAGTACGCTATTAACTATTAACGTACCTGTCTCTTCCGAAACGAATGAGTACACATCGTCGTGTCGTGCTACCATCGATAACCTCGAGTCT
+
BCCD@CCC@CCCCCBBCCCCCCCCC=CCC@CCCDAA>B?BBCBDDD?BB?B>B@AABCAC2C?@@AFCCB>>?F>CA@AAAB0CE?C?CBB=BCB?BBBABBC;;9:@DD?CAA>ABBBDBBBCCBBADBBB?BBBB>AABBCCBB@C?B??=?BBBBBCB?BBBBAA>AB@@>;=@>99905551557788%/958///<=EBA<A9<<AA<B;@@CBB?BCBBBBB@B?AAA<ACC@BBAAACCAAAA>>>BBBCA?????BBB@C999@@@=@<AA@@@AAA
@ATNG8:03086:03921
GATGGTAGACACGTGTGCTCTCTCGTACTCATTCGTTTCGGAAGAGACAGGTACGTTAATAGTTAATAGCGTACTTCTTTTTCTTGCTTCGTGGTATTCTTGCTAGTTACACTAGCCATCCTTACTGCGCTTCGATTGTGTGCGTACTGCTGCAATATTGTTAACGTGAGTCTTGTAAAACCTTCTTTTTTACGTTTACTCGCGTGTTAAAAATCTTATAATTCTTCTAGAGGTTCCTGATCTTCTGGAGATACACATGATACTCTACCATCGATAACCTCGAGTCT
+
<6>>;@CCCCCCDDB@AADDBCBBBBBBDC99;9CBD=DC@B?BBAABBC?BBC9819>@@AB?B?BBBCBBBBB?BCCCC2AD<@@@<>BAD?DCA=@@0//695606>>BAAAA<@@?;?<@@@>@=;==AA@@7::====>BB@??@@@?>:<>><>A=D==??@@@@@A9>8888,8:@4888888%/333;-3-----2358+2222$.55(..3.3035/5555..*.383778555....38686<<>>>==??>>=>ABD<@::;BDD:=7;;BBAA?A
@ATNG8:03087:03925
GATGGTAGCATCATGCATATCTCACCAGAAGATCAGGAACTCTAGAAGAATTCAGATTTTTAACACGAGAGTAAACGTAAAAAGAAGGTTTTACAAGACTCACGTTAACAATATTGCAGCAGTACGCACACAGTCGAAGCGCAGTAAGGATGCTAGTGTAACTAGCAAGAATACCACGAAAGCAAGAAAAAAGAAGTACGCTATTAACTATTAACGTACCTGTCTCTTCCGAAACGAATGAGTACCTCTCAGACGCTCGTCCTACCATCGATAACCTCGAGTCT
+
?@BC466A<@A;;966>BABBABBB@CDC?AAAA@>;?<?CECBCD???<?=AA@@@@@@,:1//.99::3828/77@@<<<*<@=B5;<<.;BB=@;:9==5557<9;<9;<?7;?;:;;;=;;;??>>=<<<>4404;;;<<<;6>8>><8=889@BD?BBBA>>9?@<@A?<@;888,2260225566$65157597558;38122253836566588:5555;8;6::936//(/666>?A9?>??@;:::9:9<55.6<<4;;:::::4:6:;88/--5
@ATNG8:03101:03893
GATGGTAGGCGTGTGAGAGTCTGCCCAGAAGATCAGGAACTCTAAAAGAATTCAGATTTTTAACACGAGAGTAAACGTAAAAAGAAGGTTTTACAAGACTCACGTTATCAATATTGCAGCAGTACGCACACAATCGAAGCGCAGTAAGGATGGCTAGTGTAACTAGCAAGAATACCACGAAAGCAAGAAAAAGAAGTACGCTATTAACTATTAACGTACCTGTCTCTTCCGAAACGATGAGTACTGCGTCTCACTCTCGCCTACCATCGATAACCTCGAGTCT
+
:>;;7;=>9;556665@BAAAACC>6>CB=BBBDBB?B?BABBCDE9AA?A=@=======)8237<9>@?>?>=6<?=>>==,9:39?BBC8BBC===878==@@=@@@A=;;;=>>=>>???@@?>>888?=@@>><>A???C>>;>;?=B>BBAAACDD@CBCFBB?;;7:C@;>>988(773188===+4714::=?=;00)0)/;=;7?<BBBB?=@@@>@@A=A;;77.6000<::073334999;::344:??A<?>?897;===918689886<>?
@ATNG8:03101:03911
GATGGTAGGCACTGCGCACACATCCAGAAGATCAGGAACTCTAGAAGAATTCAGATTTTTAACACGAGAGTAAACGTAAAAAGAAGGTTTTACATGACTCACGTTAACAATATTGCAGCAGTACGCACACAATCGAAGCGCAGTAAGGATGGCTAGTGTAACTAGCAAGAATACCACGAAAGCAAGAAAAAAGAAGTACGCTATTAACTATTAACGTACCTGTCTCTTCCGAAACGAATGAGTACGTGTGACGTACGTGAGCTACCATCGATAACCTCGAGTCT
+
DCFE@DCC?B@<AABBBJCCCBCB@BCB?CDEC9:9;?@@@BBBC?CD?C?A@@98879):<DBD@@?CB>>=5>@;;;;;(:@;;4999&5<<:;A;<9A@99469@@=BBB?CD;;;@BB@@;::@@BB@BBBB?CBBC??>C@C>AAA>ABCCCBBB?99:BEH?@@<;;;388>>>1:881988888%/:16///:<B=>:>:=<AB<@<@>BBA>AAABADB?B?CGG>BBB?BBBBBCCBBBBCCBCCCBAA???AAAA?B???AAB>>:>AA;;;>>
@ATNG8:03102:03912
GATGGTAGTGTCATATGAGAGTGTGTACTCATTCGTTTCGGAAGAGACAGGTACGTTAATAGTTAATAGCGTACTTCTTTTTCTTGCTTTCGTGGTATTCTTGCTAGTTACACTAGCCATCCTTACTGCGCTTCGATTGTGTGCGTACTGCTGCAATATTGTTAACGTGAGTCTTGTAAAACCTTCTTTTTACGTTTACTCTCGTGTTAAAAATCTGAATTCTTCTAGAGTTCCTGATCTTCTGGCTCTCGTAGACAGATACTACCATCGATAACCTCGAGTCT
+
CCCC<@@9;6?>C@?BBCCCBCBFCAAA@@?@?@@@C>CCAGABAA@;<<7<<<==<>@CCBB6;6<@@=<:99:.44444$38-33<<5556>@BBB?BC:;;@DBC@;<;CCBBB>BBBADAJ<;<<;<;8;BBB=ABABCBBBBBBA@ABBC@@AA@AC?C9;;BBBCDFG@B;;;;.;<@>;;;;;*;ACDD>BBCBBBB<;;>BCCC5BBBCC?C?;;:;CCCBBB@C@BBBA;;7;@B?BCAA;;;@BABBBBBBCBBA?B;00<00,0<@@ABB???
@ATNG8:03104:03898
GATGGTAGCAGACGTGACAGAGCGCCAGAAGATCAGGAACTCTAGAAGAATTCAGATTTTTAACACGAGAGTAAACGTAAAAAGAAGGTTTTACAAGACTCACGTTAACAATATTGCAGCAGTACGCACACAATCGAAGCGCAGTAAGGATGGCTAGTGTAACTAGCAAGAATACCACGAAAGCAAGAAAAAAGAAGTACGCTATTAACTATTAACGTACCTGTCTCTTCCGAAACGAATGAGTACTATGTAGAGCTCTATACTACCATCGATAACCTCGAGTCT
+
@<@A;BBBCBBDCCDCDEFDCCCCC?BBC?BBBBBA?B>ABBBBAB?>>>>@CCCBBBBA2@???;BBBC:75?788;;;;;*5A=B9CCC9BBD@;;;@@?AAB>A>AD?BAC@BC>?ACCDCCCBBBCBBABB>>:??>>?A>><@@DBB?BCCBBBBB?AAABAA?BB?BA@8<9788)2221556676%7=:<;:;??BBA=A=?>>>;>;>@CBB@CCCBBCB?B?BDD>CCC?BBBBBBBAA>CAA@@?@@@@@@@@A>><>===>88184:=>?@778
@ATNG8:03057:03972
GATGGTAGGCACTGCGCACACATCCCAGAAGATCAGGAACTCTAGAAGAATTCAGATTTTTAACACGAGAGTAAACGTAAAAAGAAGGTTTTACAAGACTCACGTTAACAATATTGCAGCAGTACGCACACAATCGAAGCGCAGTAAGGATGGCTAGTGTAACTAGCAAGAATACCACGAAAGCAAGAAAAAAGAAGTACGCTATTAACTATTAACGTACCTGTCTCTTCCGAAACGTATGAGTACACACTCTCATATGACACTCCATCGATAACCTCGAGTCT
+
BBBB?BCC?CCCCCCCCFHBABDCC?CCC?BBCDBB@B@BCDBBBD@CC?B@CBAAACCD3C>?>?CBBB9::C=??;;;;;.<C>C6;;;6;??=:;9BBBC>B>B?CC?AAC?ABAABBBCCBCBBBBBB?BBBC<?=BB@?@B>B?B>?=?BBBBBBB?BBBBBC?BB???:387AA@7;894888888%8>:@888KDD>?;>7;;AB;><>@BBB@CCBBBBB>A>ABC>BBABCCCCACCBB>>>@==<???A>??BB@=A@??A:94949==>A667
@ATNG8:03063:03944
GATGGTAGCTCTGCTCTGACTCTCGTACTCATTCGTTTCGGAAGAGACAGGTACGTTAATAGTTAATAGCGTACTTCTTTTTCTTGCTTTCGTGGTATTCTTGCTAGTTACACTAGCCATCCTTACTGCGCTTCGATTGTGTGCGTACTGCTGCAATATTGTTAACGTGAGTCTTGTAAAACCTTCTTTTTACGTTTACTCTCGTGTTAAAAATCTGAATTCTTCTAGAGTTCCTGATCTTCTGGATACACTCATGTGCACCTACCATCGATAACCTCGAGTCT
+
CCBB?BDCCCDCCCBECCBBDBBBBBCECCBB?BBBA<AA<B>BBDGDDD?DDDCC?C?CBBB?D?CBBCCBCCC?CCCCC1CB@BBBB=@?@@>BAA?A@=@@ACCDACBBBCBCC@DBB?B?CCBABCCC?BBBA<@@@9;:CCCBBBBBB??;@::6:A=A=BBCCCBCCJ@B<;;;.;@B@BBBBB5BCCCJ?CCCCBBB@@@<@@@@,@@@@D?B?BF@CBBBCCC@B@BBBBBB@BBC@CCCDDCBAA:;:ABBB@ABB@B:::AAA>B@BBBBBBBB
@ATNG8:03064:03947
GATGGTAGTGTCATATGAGAGTGTGTACTCATTCGTTTCGGAAGAGACAGGTACGTTAATAGTTAATAGCGTACTTCTTTTTCTTGCTTTCGTGGTATTCTTGCTAGTTACACTAGCCATCCTTACTGCGCTTCGATTGTGTGCGTACTGCTGCAATATTGTTAACGTGAGTCTTGTAAAACCTTCTTTTTACGTTTACTCTCGTGTTAAAAATCTGAATTCTTCTAGAGTTCCTGATCTTCTGGTAGAGCGTGCATATATCTACCATCGATAACCTCGAGTCT
+
==@=7;;>DCCCEGECCCCBBBBBBA@@@A:;7;6:D>CC:C@BBBFCCD?@@;;>;<<?AAA<@=@BBAA;;:?9<<???,7713344(499@<@9;79@?@AACDC@CCCBBBBC>BBB@C@CD;;;;<@=@B;;8;BCCGCECCGDBBBBBB@BCC@AA@C?AA;;;BCCC=AABBB9B@C=@BCBB2CCDEM<;;DBBBBECC?CDFD2DBCJC@CACD@DBCCCCC=@=@@@BCC=B:;8;CCABBECDCCBBBCCCCCA?>000===6;9;ACBBBB@
@ATNG8:03069:03969
GATGGTAGCACGAGTCACTCATATCCAGAAGATCAGGAACTCTAGAAGAATTCAGATTTTTAACACGAGAGTAAACGTAAAAAGAAGGTTTTACAAGACTCACGTTAACAATATTGCAGCAGTACGCACACAATCGAAGCGCAGTAAGGACGGCTAGTGTAACTAGCAAGAATACCACGAAAGCAAGAAAAAGAAGTACGCTATTAACTATTAACGTACCTGTCTCTTCCGAAACGAATGAGTACGATGAGATCTCGTGTGCTACCATCGATAACCTCGAGTCT
+
ACDC@BD@A@CCBAB<<>?<B?;AA7<CGBCGDEB@?@@AABBBBDABB?B?BBBDDDDD3B?AAABBBBDCCC>B:;9DCC1@A:?7@@B9BDDADBBBABB;;6;?@A>BCC=@ABBICGCCCCBBBBBB@A@@B>B@AABABB?A=?:95:@AAABBB?BBBBBB?BB?ABB998?>=4>;;5;==>>/>A=A>>>ABAAA;A<AABB7;7;CCCC?ABBBCBB?B@BBA=BAA>ABBBAAAA@998A??@888??=<==@@<@@@>;;;1:1:<<77898
@ATNG8:03076:03954
GATGGTAGTAGTACACTAGTCATACCAGAAGATCAGGAACTCGTAGAAGAATTCAGATTTTAACACGAGAGTAAACGTAAAAGAAGGTTTACAAGACTCACGTTAACAATATTGCAGCTGTACGCACACAATCGAAGCGCAGTAAGGATGGCTAGTGTAACTAGCAAGAATACCACGAAAGCAAGAAAAAGAAGTACGCTATTAACTATTAACGTACCTGTCTCTTCCGAAACGAATGAGTACTGTATCTATGTGTGCGCTACCATCGATAACTCGAGTCT
+
//==8<==<<<=666>=<566==<<7<;;49=A>>768(-----5<;7;;6<9=<A?<<<-93::8<<;><733(334555&5949.55)5;:455555;;:;7;:=C?B?@=@ABBCCAC;;;@@?A@@499:?;?=:8.---(-05566:<::66//)/8966;5:<7==<7>:966(.//59<>==+=>8;477:?<>=>B?>;==2937;??A<>><<:555:3889088804;<<===A>00///66;<==>@>CBCD?A@A@A@>-0////9633
@ATNG8:03085:03974
GATGGTAGTATATCGCGTCGCTATCCAGAAGATCAGGAACTCTAGAAGAATTCAGATTTTTAACACGAGAGTAAACGTAAAAAGAAGGTTTTACAAGACTCACGTTAACAATATTGCAGCAGTACGCACACAATCGAAGCGCAGTAAGGATGGCTAGTGTAACTAGCAAGAATACCACGAAAGCAAGAAAAAAGAAGTACGCTATTAACTATTAACGTACCTGTCTCTTCCGAAACGAATGAGTACACACTCTCATATGACACTACCATCGATAACCTCGAGTCT
+
=?BC@BACBECBBABBBCEBBBBBC>@ACABBCCAA?A@CCDCDBC?@@>@?CBBCCCCG3B>??ABBBCBBCA=@@@A@A@0AC>B5;;;*9B@?@A@@DBA@A?A>AB?BBB=?>@ACBBBDCCDCDCCC@BBBB798AABBBB@C@B9:8:AA@ACBB@AAAB??>?A?AA@9;7555(255/7=@@@@);979///=9@BA=A<8:;@;C8=<B;:8:ABBBBB?B?BBB=BCC?BBBBBBBBB>>>AAAAAAA?999BB??;?99:A==2807=>=<888
@ATNG8:03097:03955
GATAGCTCACGTACGTCACACGTACTCATTCGTTTCGGAAGAGACAGGTACGTTAATAGTTAATAGCGTACTTCTTTTTCTTGCTTTCGTGGTATTCTTGCTAGTTACACTAGCCATCCTTACTGCGCTTCGATTGTGTGCGTACTGCTGCAATATTGTTAACGTGAGTCTTGTAAAACCTTCTTTTTTACGTTTACTCGCGTGTTAAAAATCTGAATTCTTCTAGAGTTCCTGATCTTCTGGCTCTCGTAGACAGATACTACCATCGATAACCTCGAGTCT
+
BBCCCCCCCDCCCAAAGCDDCCCCDCCAA>BCCC>BB?B@DCCAABC@CCBBB>A>AAAA?A?AAAAAACBB>BBBBB1BB<@@AA9A?AB>B@B=@B;==>CBB>AABBAA>?:<>A;A;>>>>>>>@;AA>>688?=88:>BBBAA???A:>@A=AA;?;?>>>AA?>>;>@@@@5@=A97/////%/9333)------66..-.;;;)76.--292---/<;<>>>=@:=>A@A@:==B=BBAAAA@;>>><@@99995606899::><A<A??????A
@ATNG8:03100:03968
GATGGTAGGAGACACGTCGCACACGTACTCATTCGTTTCGGAAGAGACAGGTACGTTAATAGTTAATAGCGTACTTCTTTTTCTTGCTTTCGTGGTATTCTTGCTAGTTACACTAGCCATCCTTACTGCGCTTCGATTGTGTGCGTACTGCTGCAATATTGTTAACGTGAGTCTTGTAAAACCTTCTTTTTACGTTTACTCTCGTGTTAAAAATCTGAATTCTTCTAGAGTTCCTGATCTTCTGGTATACACACTCGCTCGCTACCATCGGATAACCTCGAGTCT
+
@<=B7;;@;??CCCCCB999BBBCCCBBBB;;4:AAB=CC?C?BBCCDCB@BBCAA=B?A@BA?B>988@@===A5>;888);?;;888-6A@A>BAA=AD>AACBBA7;;?>=;;;8=??:?;===?@@?@;=:99:?999???=>>AA@===?<>=>=>>:==B@@A@??>>;>>?@@5A=E:==>>>/>=:::0777///76:=<A@@@/@AAAA<A8;;6;?@A???=D7;;B???7;;A<>>AAA>>>@@>==?@=<89;-33--)-66167;???@@@E
@ATNG8:03104:03968
GTGGTAGTGTGTCTCTGAGAGTAGTACTCATTCGTTTCGGAAGAGACAGGTACGTTAATAGTTAATAGCGTACTTCTTTTTCTTGCTTTCGTGGTATTCTTGCTAGTTACACTAGCCATCCTTACTGCGCTTCGATTGTGTGCGTACTGCTGCAATATTGTTAACGTGAGTCTTGTAAAACCTTCTTTTTACGTTTACTCTCGTGTTAAAAATCTGAATTCTTCTAGAGTTCCTGATCTTCTGGACGACGCGCACTGACACTACCATCGATAACCTCGAGTCT
+
<=B:@ABBB@<>?BBBB@@@@BBBBBBBA:92:?>>8AC=A?BCDCECCACCCAB?A?BCCM@C?DAACBA@>B<::;;;*9A?BCCE>BBBBACCCACC@AAACCKIDCAAAEDC@BCB?C?CCDCBBBD@CCBB?CCCBBBBBBBBBA@@@B?A;;6;B>@=AACCCCCCD::;BBB7B>B?CCCCC0BB;;;7;DCCHIFAB@@DEFE5BCBCC@BADG@BBC@@@@>@@CEBBBC@AAC@CC;<<CA@@BBBBGCCCA@@?B@@@ABA?B@BBBDCBBB
@ATNG8:03105:03981
GATGGTAGTCTCAGATAGTCTATAGTACTCATTCGTTTCGGAAGAGACAGGTACGTTAATAGTTAATAGCGTACTTCTTTTTCTTGCTTTCGTGGTATTCTTGCTAGTTACACTAGCCATCCTTACTGCGCTTCGATTGTGTGCGTACTGCTGCAATATTGTTAACGTGAGTCTTGTAAAACCTTCTTTATATCGTTACTCTCGTGTTAAAAATCTGAATTCTTCTAGAGTTCCTGATCTTCTGGCGCTCTGTCACGTCTGCTACCATCGTTCTCCTTAAGTCT
+
CCCA?BCEGBCCCCBBBCCCCCCCCCDBBB??=?CEC?CC@C?BCDDDGG?CCCCC@C<@@BB@E?AABBCECBB?BADDD3BB?BBCB:?A;;9<BC@CC>@@AEDK@BCCBBBBB?BCD?B?CCCCBBAC@DDBB?BBCBCBBBCBBBBBBBB?CCC@BB>@<@BBBBCCCC@CCFFD;B=@;::9.;000000,00A@BBCBBB?CDDD1DABBB@B@CB@BBBBA@?<??BBBEDD>A@B?BBBCCCCBCCCCCC@@@ACC@CABBC?CBB?B>A<ACBB
@ATNG8:03060:03998
GATGGTAGATACTCGCTGATACACCCAGAAGATCAGGAACTCTAGAAGAATTCAGATTTTTAACACGAGAGTAAACGTAAAAAGAAGGTTTTACAAGACTCACGTTAACAATATTGCAGCAGTACGCACACAATCGAAGCGCAGTAAGGATGGCTAGTGTAACTAGCAAGAATACCACGAAAGCAAGAAAAAAGAAGTACGCTATTAACTATTAACGTACCTGTCTCTTCCGAAACGAATGAGTACTGTATCTATGTGTGCGCTACCATCGATAACCTCGAGTCT
+
BCBC?BCCCCBBBCBBCBCCCBAAD=BCA?CCCB??<??AACBBBD?AA>A>BBBBBBBB3B?BA?CCCA::;=5==BCCCB2BC?C?BBB:BBC@;;;BCCCAB?A@BC@CBB?BBABBFDCCCCCCCBBB?BB??<@@@?ACAA>A@C@?=@DDFBBDD?BBBBBB?BB?AAA=A@;;:/9984889888%8>:=888BAA??<?;>>AA<A=@@CBB?BBAAABB?B?ACD>D>><>CCBBACCCBBBBB@@@@A>@@AAAAA>D;::=;;5:59>AA@678
@ATNG8:03067:04030
GATGGTAGCTCTGCTCTGACTCTCGTACTCATTCGTTTCGGAAGAGACAGGTACGTTAATAGTTAATAGCGTACTTCTTTTTCTTGCTTTCGTGGTTATTCTTGCTAGTTACACTAGCCATCCTTACTGCGCTTCGATTGTGTGCGTACTGCTGCAATATTGTTAACGTGAGTCTTGTAAACCTTCTTTTTACGTTTACTCTCGTGTTAAAAATCTAGAATTCTTCTAGAGTTCCTGATCTTCTGGGCTGCGCTGATATGCGCTACCATCGATAACCTCGAGTCT
+
@>;;.544:566FCC;;6;555=====<995=9AB=@7B>@DA@@A<@@@=>;;=>8=9<;;<7;7;<>@<9555.4<<<<+AC>A@B>=>699)/)/;8796494:34.44444:<<7;;;7;6<<;45444.4:;:3;;;9944485555;;;;8558<??3828?AB@9:9;59999,55;;99:::*9AAAA,...077://4.////$/7///71737747::<;53/3688853349=>@5=9::???<::9@>@@@@@B<@::7<9949?A@@B???A
@ATNG8:03079:04008
GATGGTAGCATCATGCATATCTCACCAGAAGATCAGGAACTCTAGAAGAATTCAGATTTTTAACACGAGAGTAAACGTAAAAAGAAGGTTTTACAAGACTCACGTTAACAATATTGCAGCAGTACGCACACAATCGAAGCGCAGTAAGGATGGCTAGTGTAACTAGCAAGAATACCACGAAAGCAAGAAAAAAGAAGTACGCTATTAACTATTAACGTACCTGTCTCTTCCGAAACGAATGAGTACAGAGAGTACGATATGTCTACATCGATAACCTCGAGTCT
+
BBBC@CABBEHCCAA@@;;;CA<<>9:;;455<@?=4>>@AABAA>9??9?8?A>>ABB=+<8==5669/...9.6./////$5;1646AA0B@;7699>?=@99659<>9BA@=?A::;CCDDC@@@A@@@?BCCA?BAAABBBB?B?A;;59?8898@C=ABBBBD@BB>AA<>BBB>>496607788::&:>8;;:;???=>:=<>==B6;6;?CAA>;;;ABBC@D>DBC>CBB>ABAABABAAABB@BABBDCB;;;@@@C@@@B@@@:>:=@@@@>>>
@ATNG8:03082:03992
GATGGTAGTATCTGCACACTCTGTCCAGAAGATCAGGAACTCTAGAAGAATTCAGATTTTTAACACGAGAGTAAACGTAAAAAGAAGGTTTTACAAGACTCACGTTAACAATATTGCAGCAGTACGCACACAATCGAAGCGCAGTAAGGATGGCTAGTGTAACTAGCAAGAATACCACGAAAGCAATAAAAAAGAAGTACGCTATTAACTATTAACGTACCTGTCTCTTCCGAACGAATGAGTACTATAGACTATCTGAGACTACCATCGATAACCTCGAGTCT
+
;==C@CCCCABBAAABBBBBBAB@@9?;;4499>>?<?259BAA@B=>><>=;>>8887;);6;<?B@BBBABB;97;9:::*@@;;.99:*9>;9>BBBCE@?@@C?CG@BCB?CBBBCABBCCCDDDBBC@CC;;9:CBABAAA==;@00-0@@=A@BC?BBBBAA=??:>@>8?????9<66/787888%8:6;?=?AABBA;>;>>@B=?<?@CCB@BCBBBBC?C?A@<:999???ABBGCC>>>A@@@;@@AAAAABAA>A9::@AA:?;?>???===
@ATNG8:03087:03996
GATGGTAGTGTCATATGAGAGTGTGTACTCATTCGTTTCGGAAGAGACAGGTACGTTAATAGTTAATAGCGTACTTCTTTTTCTTGCTTTCGTGGTATTCTTGCTAGTTACACTAGCCATCCTTACTGCGCTTCGATTGTGTGCGTACTGCTGCAATATTGTTAACGTGAGTCTTGTAAAACCTTCTTTTTACGTTTACTCTCGTGTTAAAAATCTGAATTCTTCTAGAGTTCCTGATCTTCTGGTATGACTAGTGTACTACTACCATCGATAACCTCGAGTCT
+
ABAA=A@@@@@ACCCCCCDBBBCCBBBBBB?@?ACCE>DD@D@CCCCCCC@CCBBB@B@BBDC998;BBBBBBBB>AACBA2::9:ACC>CBCC?BBB?BDACCCCDD?BABBBCCD?BBB?C@DDCCBBBC@CCCC?CBCCCBBBDCCCCBBAC?ABB@CC?B?BCAAABCCC?BBDDD;B?A;;::::*:?DCC=@@CCBBDCCC@BDEE5CBBBC@C@CC@CCCCBBB@B@AAABCC@CBB@CCCCCCCBCBCCCCCCDCCC@C999?>>4948?AABBCB
@ATNG8:03087:04016
GATGGTAGTGTCATATGAGAGTGTGTACTCATTCGTTTCGGAAGAGACAGGTACGTTAATAGTTAATAGCGTAACTTCTTTTTCTTTGCTTTCGTGGTATTCTTGCTAGTTACACTAGCCATCCTTACTGCGCTTCTATTGTGTGCGTACTGCTGCAATATTGTTAACGTGAGTCTTGTAAAAACCTTCTTTTTACGTTTACTCTCGTGTTAAAAATCTGAATTCTTCTAGAGTTCCTGATCTTCTGGATAGCGACGCGATATACTACCATCGATAACCTCGAGTCT
+
88:<8<=ABB@;;>>BCBBBBC@@@C:;:A@@<@ABB<BB;>:556;;A=:00///)/477;D6;9;@?9:54.59045<<<)<<=6=<AA8>>>=8=9;55A256=@@D?BDCBBCCD@CBB>A?BBB@BB@A=AA@@<A@AAAABBBCDCCBBCC@BBB?AC?B=@@B;<;@@@9>:9:::$94=4>=@@@+>>C?>3;5559:999949999(999;;7;=BC?;00000<;=;??BBCB?BBC=A@;;;BBBBC::;CCCBBDB?B@?@AAA>A>???BBBBA
@ATNG8:03088:04010
GATGGTAGGCGACATACATACGCGCCAGAAGATCAGGAACTCTAGAAGAATTCAGATTTTTAACACGAGAGTAAACGTAAAAAGAAGGTTTTACAAGACTCACGTTAACAATATTGCAGCAGTACGCACACAATCGAAGCGCAGTAAGGATGGCTAGTGTAACTAGCAAGAATACCACGAAAGCAAGAAAAAAGAAGTACGCTATTAACTATTAACGTACCTGTCTCTTCCGAAACGAATGAGTACCTCTCAGACGCTCGTCCTACCATCGATAACCTCGAGTCT
+
CDDG@B;?7;BBBCEDBBBA;;;9C@CDCGCCBBBB7<9;BB@BA@=??<?=@ABBBCCD5CACCCCCDDCCDD?GAAABBB0BC@B=AAB7BCI@BC;;:CCAA>B?BD?BDG@BBBCBCCDCCCDCCC@@=@BBB@CBBBCBAA=A>B::7;BAACBCC@AAACCC?BB@BBB99:CCD>A=>99:9:::%0=:=///==BBB<A;>>>><@=;;AFE@BBBBB@@=@?BA@9@::6:CBCECC?BBBBBAAABB@>>>C:==:9=----;;-3-3=888;::
@ATNG8:03092:03995
GATGGTAGCATCATGCATATCTCACCAGAAGATCAGGAACTCTAGAAGAATTCAGATTTTTAACACGAGAGTAAACGTAAAAAGAAGGTTTTACAAGACTCACGTTAACAATATTGCAGCAGTACGCACACAATCGAAGCGCAGTAAGGATGGCTAGTGTAACTAGCAAGAATACCACGAAAGCAAGAAAAAGAAGTACGGCTATTAACTATTAACGTACCTGTCTCTTCGAAACGAATGAGTACAGAGAGTACGATATGTCTACCATCGATAACCTCGAGTCT
+
45=D9=445555@966>=>B;;59:544538::=7813-33::>73/7A6:6?A?98733$33885:<<<796:.2259999(9<6;.555'555.555::<<:;7;:>B8===455??><><<BAAABBBC@C;::<@;;;;;33,/38//)/:///7:86B<@:==8==>=88279325(552377799.9?9<=9//).8772758686)/).38;;6:;;:;;;;?=<;3;//*/>>>CBBBBBA@;??AABB???>;;;959///:<<6;6;::<;979
@ATNG8:03095:04029
GATGGTAGAGTACAGTGTAGTAGACCAGAAGATCAGGAACTCTAGAAGAATTCAGATTTTTAACACGAGAGTAAACGTAAAAAGAAGGTTTTACAAGACTCACGTTAACAATATTGCAGCAGTACGCACACAATCGAAGCGCAGTAAGGATGGCTAGTGTAACTAGCAAGAATACCACGAAAGCAAGAAAAAGAAGTACGCTATTAACTATTAACGTACCTGTCTCTTCCGAAACGAATGAGTACTATAGACTATCTGAGACTACATCGATAACCTCGAGTCT
+
CBBB?BDDCBBBCCCBBBDCCCABB@CCB?BCBB??=?@BBCCBB@<@C>B?BB?77888.9>ABBABBBBBBB:@=>@@@@0@B>B5<;;.<CD@CBBBBDCCC?C?AC?BBC=A?>?ACEECDCBBBCCC?CDCC?AABBBBBA>B@CAA?ABBBACAA??AAAAA?AC?A@A>AABCC>>>=:=CAAA/AA<@766ADDDC9>:??AA=?;>>B@@<?@@??AA<>9>AA9AAA>ABBCDDBBB@@@AAA@@BCBBABBBCBBBBBECC<=;=AAA?556
@ATNG8:03096:04016
GATGGTAGCACGAGTCACTATATCCAGAAGATCAGGAACTCTAGAAGAATTCAGATTTTTAACACGAGAGTAAACGTAAAAAGAAGGTTTTACAAGACTCACGTTTAACAATATTGCAGCAGTACGCACACAATCGAAGCGCAGTAAGGATGGCTAGTGTAACTAGCAAGAATACCACGAAAAGCAAGAAAAAGAAGTACGCTATTAACTATTAACGTACCTGTCTCTTCCGAAACGAATGAGTACGATGAGAGAGCTCTCTCTACCATCGATAACCTCGAGTCT
+
@<==:==CCCC>==?>BBA<A==A@CCC@BBAA::49:@??==>A=AB?B>BBBAADDD1B>BB?<<=@A<<C95222666(6=7:0676(25838969536///(/(.3.33>4>888><>?>???;<;>>=>==A=AAA@@@@@=A:==>:>>===A;;5;=;;;;49=:<<<6:=7665&577157777)5=492222229>;A689??6<9<@@@@<@@@=;;;>D=???9>;;5;??@A@@>>>>>??@A888;;?>>A>>398==BDD=D=AA@A>=>@
@ATNG8:03098:04039
GATGGTAGTGCGTGGAGAGAGAGACCCAGAAGATCAGGAACTCTAGAAGAATTCAGATTTTTAACACGAGAGTAAACGTAAAAAGAAGGTTTTACAAGACTCACGTTAACAATATTGCAGCAGTACGCACACAATCGAAGCGCAGTAAGGATGGCTAGTGTAACTAGCAAGAATACCACGAAAGCAAGAAAAAAGAAGTACGCTATTAACTATTAACGTACCTGTCTCTTCCGAAACGAATGAGTACTATAGACTATCTGAGACTACCATCGATAACCTCGAGTCT
+
==?D?B==<:;;//)/;::;@AA;:4)444.5>>>??;:245<<<<=>AA<@9?AA::997$34;==<<;=8==C37595555$5;;;8<=B7@@==6:596<<>>7;7;=7;;;9BAABBCDBBCBCCBBBD?B@??<??@?AA>>8<6<0/)/97779>>8==<::;7BB>AB>8===:=/655.255566%7=9>A@>>>DBB=A:>?AC=C<78;DC@BA;::?@=@?BAA=A9949>?AAAAAAB@<<776<AACB??@BBB?B:99A??;??CBBBB>=;
@ATNG8:03101:04038
GATGGTAGTATCTGCACACTCTGTCCAGAAGATCAGGAACTCTAGAAGAATTCAGATTTTTAACACGAGAGTAAACGTAAAAAGAAGGTTTTACAAGACTCACGTTAACAATATTGCAGCAGTACGCACACAATCGAAGCGCAGTAAGGATGGCTAGTGTAACTAGCAAGAATACCACGAAAGCAAGAAAAAGAAGTACGCTATTAACTATTAACGTACCTGTCTCTTCCGAAACGAATGAGTACTATAGACTATCTGAGACTACCATCGATAACCTCGAGTCT
+
55==:@BBBBBA<9599?555:::9.55<3:>:<;B@B6:9????B?BB>B>BAAABBBB2A=A???BCCAAAC>BBBBBBA,AB<A<ABB7BAA<;;;@ABBCC@B?BC?BBD?A@9:;@AACCBBB@@@B?BBCC@BCBCCCAA>B?BAA?BCBBBBBD?BBABAA;???AAA?CAABD>B7818===>.<<9;777=<99;:>=CDDD<>;>;@@A>;;:::?=:<;999,88939??@CCBAACAABAAA>AACCCCCC::5:999ABD:?>??A>?==;
@ATNG8:03102:04020
GATGGTAGTATATCGCGTCGCTATCCAGAAGATCAGGAACTCTAGAAGAATTCAGATTTTTAACACGAGAGTAAACGTAAAAAGAAGGTTTTACAAGACTCACGTTAACAATATTGCAGCAGTACGCACACAATCGAAGCGCAGTAAGGATGGCTAGTGTAACTAGCAAGAATACCACGAAAGCAAGAAAAAAGAAGTACGCTATTAACTATTAACGTACCTGTCTCTTCCGAAACGAATGAGTACGAGAGAGCACACGTGTCTACCATCGATAACCTCGAGTCT
+
??;;7;@CCBBBDDCBCFEBBABBB?BBCABBBCAA=A?@@BBCCB@CC@C@CCCBBCCB3B@BBBBBBB:99A9>=;;;;;*;B<A5:::*9@@;9;9@BBCDD@B@BA>ABB@BBBBCCCCCBBBBBCCD?BBBA>@???AABB?C@BAA>ABBBCCCC?BCBCBB@BC@:9:?C>?B@5;881888989%8=:<868==>88186::AB:=:=?AAA?ADBBACCAC?BAC>BBB?BBBBBCCBBB?A>>ABB??>AAA??DD=A788???8>:>??>>>??
@ATNG8:03103:04027
GATGTAGAGAGACTGTAGCGCACCCAGAAGATCAGGAACTCTAGAAGAATTCAGATTTTTAACACGAGAGTAAACGTAAAAAGAAGGTTTTACAAGACTCACGTTAACAATGTTGCAGCAGTACGCACACAATCGAAGCGCAGTAAGGATGGCTAGTGTAACTAGCAAGAATACCACGAAAGCAAGAAAAAAGATGTACGCTATTAACTATTAACGTACCTGTCTCTTCCGAAACGAATGAGTACGAGAGTCAAGCAGAGCTACCATCGATAACCTCGAGTCT
+
BBBCBECBBBCCCCCBCDCBBBCC>BBB@BB99:C?C=AAA::9F@CC?C????ABAAA2A=>@B@A@BCCCA;@=BDDDD1BB?B:DDD;CCE@CCCCCCD??>@?CC@ABB@CCCBBCCCDCBBBBCCC?CBBB=A@@@BA@@=@<@??>ABBBBDBB?AABBBB?BC>AAA=@@888*6881888888%8@>;;<@@AFDC@C@CFDD??=?BBAA?BBAABA@;@????:?BB???@BBBDBAAABBBB?CAACAAA:::<@9::=::5:;@<==>?@>
@ATNG8:03096:04088
GATGGTAGGTGCACATGAGTGTATCCAGAAGATCAGGAACTCTAGAAGAATTCAGATTTTTAACACGAGAGTAAACGTAAAAAGAAGGTTTTACAAGACACACGTTAACAATATTGCAGCAGTACGCACACAATCGAAGCGCAGTAAGGATGGCTAGTGTAACTAGCAAGAATACCACGAAAGCAAGAAAAAGAAGTACGCTATTAACTATTAACGTACCTGTCTCTTCCGAAACGAATGAGTACGTGTGCGACGTGTCTCCTACCATCGATAACCTCGAGTCT
+
<<BD:@>C:A:56666<<;;<<55558:<7>=:>><9<5::?AA>?99>4949?C==>==(=4?7<00/0///;)///////$5:7<.444&4<<5:<59585BD@F?AA>ACD@CDBAABBAAAABBBBBB?BB@@=@@??CBAA?A@C;;:<BBADEBB?CCCDBB?BB?BBBAB@@?B;?::3:@@@@2>?;?A@==>?>?5;7;CBB7:7:=BBB@EBBBCBD@C@AAA<@@?>:::BBBBBBAAABBBBBBFDC>>:>B>:?6687::4;5;>@@@AA@
@ATNG8:03057:04090
GATGGTAGCTCTGCTCTGACTCTCGTACTCATTCGTTTCGGAAGAGACAGGTACGTTAATAGTTAATAGCGTACTTCTTTTTCTTGCTTTCGTGGTATTCTTGCTAGTTACACTAGCCATCCTTACTGCGCTTCGATTGTGTGGTACTGCTGCAATATTGTTAACGTGAGTCTTGTAAAACCTTCTTTTTACGTTTACTCTCGTGTTAAAAATCTGAATTCTTCTAGAGTTCCTGATCTTCTGGGCAGACTCTCACACGCCTACCATCGATAACCTCGAGTCT
+
BBBB@DBCBDCCCCBBCFDDBB@AACCCCC9969AAA<BB?B@BCCCCCC@CBCAA>@@BAAA=B>BBBCA;96C@CCCCA2@@=>@AC=@?BC?BBC?BB?@AABCM?CBCDCCCC>AAB?C@DDBBBCBA>ABED?C@@@D?BBCCCCCC?>9@BB=ACAC@CBCCCBEBB?BA@AA9@?B>@@@@@0@BCCD>BBBBBBB@A@5;;;;);@@@C@C@DE@A@?BBBB@B?CCDCBB>AABB=BBBACCCC@??ACBB?BFD@C999@@?;@?BBBBBBBB
@ATNG8:03060:04123
GATGGTAGTCTCAGATAGTCTATAGTACTCATTCGTTTCGGAAGAGACAGGTACGTTAATAGTTAATAGCGTACTTCTTTTTCTTGCTTTCGTGGTATTCTTGCTAGTTACACTAGCCATCCTTACTGCGCTTCGATTGTGTGCTTACTGCTGCAATATTGTTAACGTGAGTCTTGTAAAACCTTCTTTTTACGTCTACTCTCGTGTTAAAAATCTGAATTCTTCTAGAGTTCCTGATCTTCTGGGTCTCTCTCTCACGCACTACCATCGATAACCTCGAGTCT
+
@@AA;;;BCCCCAAACBBBBCBBBCCCCCCAA?ACBD>CCAD@CCDDBBB@CECCB?@=@A??=@?BCCC>B><?97799:)9A>ABCB>BBCCADCCACF<;;CCCD@FDCCBBBB@CBB?B@DDBABBCC@BBBB@CBBAB@@?ABEGEAABD@CCB@BC?C@CCBAAABCC?BACME;F9<7;AAA@1@CCCBBBBCBCBB@@@=AAAB0A@@@A>B?BD@BB<<<BBDE?AADACC=A@DF>CBCCBBBDCBB;;;BBBAB?BAAABBC?C?BBBCC:::
@ATNG8:03060:04130
GATGGTAGCACACGAGATCTATCGTACTCATTCGTTTCGGAAGAGACAGGTACGTTAATAGTTAATAGCGTACTTCTTTTTCTTGCTTTCGTGGTATTCTTGCTAGTTACACTAGCCATCCTTACTGCGCTTCGATTGTGTGCGTACTGCTGCAATATTGTTAACGTGAGTCTTGTAAAACCTTCTTTTTACGTTTACTCTCGTGTTAAAAATCTGAATTCTTTTGAGTTCCTGATCTTCTGGGCTGCGCTGATATGCGCTACCATCGATAACCCGAGTCT
+
BBBC?CECCBBBCCCCCBCCCCCEBCCCCCC@CCCC=BC@D@BBCCCCC@CDDDC?B>BBBA?B@BBBCCBBBA?98889(9@;@?AB=>BA@=ABA>AC?A@ABBB?ACAAA>>>;?>>9>;A??>>>>>=@@@A:?>AA@@?@AADDA>>>>::::<@@<A;@@@A?>?AA==A=>>5C7<6;;>>>+>>AAA7>55579=79818888+:==>=9@799992///<7=7=??A??<=>=B:@>>>A?=>AA<;;566==;5;@>@A=>:?C:AAA>>>
@ATNG8:03062:04106
GATGGTAGCGCATATCAGCGCAGCCCAGAAGATCAGGAATCTAGAAGAATTCAGATTTTTAACACGAGAGTAAACGTAAAAAGAAGGTTTACAAGACTCACGTTAACAATATTGCAGCAGTACGCACACAATCGAAGCGCAGTAAGGATGGCTAGTGTAACTAGCAAGAATACCACGAAAGCAAGAAAAAAGAAGTACGCTATTAACTATTAACGTACCTGTCTCTTCCGAAACGAATGAGTACTGCGTCTCACTCTCGCCTACCATCGATAACCTGAGTCT
+
BBBC;A??@@;BCCCBDBBBAAABC>BBB@CDCBCC@C@CCCBBB@BB=?=?A@==??=.?=AABBBBBBA@B;>=@A@?A0;;59299,59:7<665<::99.4.9:.49;133335==>?CAAAB@@@@CAAA?BBBCBCBB@B@B:;;;CCCCDCC?BCBAAA@CF@@?@=??BBC=B;:4888888%8=:=868DABCA=A;@>@@=@=>>ACB@CCC@??B@C<>@C<A??<?CBABDD:::BBCBBBBBBCBBB?BBG@BBAAACC@C@CBB@?@=
@ATNG8:03063:04090
GATGGTAGCGCATATCAGCGCAGCCCAAAGATCAGGAACTCTAGTAGAATTCAGATTTTTAACACGAGAGTAAACGTAAAAAGAAGGTTTTACAAGACTCACGTTAACAATATTGCAGCAGTACGCACACAATCGAAGCGCAGTAAGGATGGCTAGTGTAACTAGCAAGAATACCACGAAAGCAAGAAAAAGAAGTACGCTATTAACTATTAACGTACCTGTCTCTTCCGAAACGAATGAGTACCTCTCAGACGCTCGTCCTACCATCGATAACCTCGAGTCT
+
BB??<@;9;BDDECCDBBBCCCCCC>CC=BC@@@B?B?CCCBBBABCC>C?BBA>>>>>0>@DCCBFCCCCCC=A?99999*9B;A;@@@9@DF@BBBBBCCBB?B?BC@CBB>BBBABBDCDDCBBBBBB?BCCD?AAAABBBB?D?C??>?BBBBCCB?AAABBB@BC?==><>>BAA:@>>8<8899+:=:>888ABA??;?<AAAA:?;@AEBB@BC@@?BB?B?BCD<@@C?BBBBBBC?A@@BBBA@@@A<<<A=???<@=99>994::?@>??>??
@ATNG8:03063:04101
GATGGTAGGCGACATACATACGCGCCAGAAGATCTGGAACTCTAGAAGAATTCAGATTTTTAACACGAGAGTAAACGTAAAAGAAGGTTTTACAAGACTCACGTTAACAATATTGCGGCAGTACGCACACAATCGAAGCGCAGTAAGGATGGCTAGTGTAACTAGCAAGAATACCACGAAAGCAAGAAAAGAAGTACGCTATTAACTATTAACGTACCTGTCTCTTCCGAAACGAATGAGTACGATGAGATCTCGTGTGCTACCATCGATAACCTCGAGTCT
+
B?@@5><A>BCCCDDDCCCDCBBBB?CCC@CCCCCC>A>ADFBBAD?BB9978AA@BBBB2BGJCBBCCDCBCB:??999:-;C=@5;;;-;CC?CBBCGCBBB?B?BB@BCB<>>?=?@AACCDCCBB==;=CBB>AACCB@??;@<@>@<@@@??>>>:<>AAAA<AA;@@><@>>=@7==<:8888)58-7<>>CBA@@:>9;99;9>9=>F==8<<<>=?>:@<@@@:@BB?AAABBBBDDA?=?=AA>??CC999=AC;A577>7718;>A?;;;??
@ATNG8:03068:04091
GATGGTAGCGCACACATAGATACAGTACTCATTCGTTTCGGAAGAGACAGGTACGTTAATAGTTAATAGCGTACTTCTTTTTCTTGCTTTCGTGGTATTCTTGCTAGTTACACTAGCCATCCTTACTGCGCTTCGATTGTGTGCGTACTGCTGCAATATTGTTAACGTGAGTCTTGTAAAACCTTCTTTTTACGTTTACTCTCGTGTTAAAAATCTGAATTCTTCTAGAGTTCCTGATCTTCTGGATATGAGTGACTCGTGCTACATCGATAACCTCGAGTCT
+
BCBB@B@B@CCBCCCBBCDECCBBBBBBBC:89:CCC?CD@C?CBCDECC@CCBBB>A?A@A?396<@@@A@??B>;::::)9=9;?CB=AABB>BAA?AC?BBBCBCACECCCBCC@CCC?B?CC@?A@@B?BCDE>AACCC:::CCCCECBBB?BBB@CC@C?BBB@AACCC?C;;;;6;>B>;;;;;*;BBBD>CCCCCCCBBB?AAAA2BCBBB@BACD@CCBBBCC@D@AAACCC?CCC?BEEDDBCBCCCCBBBBBDCCCCBAA8859:???BBBBB
@ATNG8:03068:04121
GATGGTAGCGCATATCAGCGCAGCCCAGAAGATCAGGAACTCTAGAAGAATTCAGATTTTTAACACGAGAGTAAACGTAAAAAGAAGGTTTTACAAGACTCACGTTAACAATATTGCAGCAGTACGCACACAATCGAAGCGCAGTAAGGATGGCTAGTGTAACTAGCAAGAATACCACGAAAGCAAGAAAAAGAAGTACGCTATTAACTATTAACGTACCTGTCTCTTCCGAAACGAATGAGTACGAGAGTCAGAGCAGAGCTACCATCGATAACCTCGAGTCT
+
99968==;A;==<>==@;;CEDCBB:B;;59@:777)/)///:::94:<7:437455559'945996<B>>>CC=BAABA@A0AA=A5;;;*;BD=@B@@@CC@@=@=@@<@AA?BBBBCBCCCCCCCCFCC@CA@@<@@@@CCBC@CACBB>@@@ABBBC?BDCBBB?BB=>>A=@B@@>8=:93:==>=.<A<@99:C?>>B;@7;;>D1819>A@@@BCCCBBC>A>;;;0:@@=ABCCBBBBBBB@??BBBABAAAAACCA=D=>::;=1818<=:;;;;
@ATNG8:03070:04111
GATGGTAGGTGCACATGAGTGTATCCAGAAGATCAGGAACTCTAGAAGAATTCAGATTTTTAACACTAAAGTAAACGTAAAAAGAAGGTTTTACAAGACTCACGTTAACAATATTGCAGCAGTACGCACACAATCGAAGCGCAGTAAGGATGGCTAGTGTAACTAGCAAGAATACCACGAAAGCAAGAAAAAGAAGTACGCTATTAACTATTAACGTACCTGTCTCTTCCGAAACGAATGAGTACGATGAGATCTCGTGTGCTACCATCGATAACCTCGAGTCT
+
@>AB<ABB?CBBBCCCCDBBBCCCC?BBD?BBBBBD?C?CCCBCCB?BCAC@BA?99999*;?CCFCDD?DCBB=BA?@@@@0@C?C?BBB;CCC@CCCCCBB@@=@?CC?BCD?BBCBCCCECCCBCDCCC?BBBC@BBA@@@??9@?B:;:;BABCCBB?BBBCCC?AA?BBB>AACBB=AAA=@@?@@/@C=A::9AABDE7;8;=A@5;7;ACBB?CBBAABC@C@ECC>CAA;??BBCBCCDBBBBB>>876EC@=<>??=A>==>;:5:8==>;;///
@ATNG8:03071:04108
GATGGTAGAGTATCATGTGTATCTCCAGAAGATCAGGAACTCTAGAAGAATTCAGATTTTTAACACGAGAGTAAACGTAAAAAGAAGGTTTTACAAGACTCACGTTAACAATATTGCAGCAGTACGCACACAATCGAAGCGCAGTAAGGATGGCTAGTGTAACTAGCAAGAATACCACGAAAGCAAGAAAAAGAAGTACGCTATTAACTATTAACGTACCTGTCTCTTCCGAAACGAATGAGTACACACTCTCATATGACACTACCATCGATAACCTCGAGTCT
+
BBCC@DBCDCCCBBBCBBCCCCCCD@DCB?BABB@@?AADFFCCBB?BD@D@CECAAAAA2@AEBBACDCCCBB=AB;:;:;*;B>C=BBB:BBC@BAACBBB?><>?AA?BBB>AACCCBBBCCCCCCDBD?BBBC?A?@@@AAB?D?BBC?CBACDCBA=??AACC>BB>BA@;@@@@?7??=9=<===.=?:?;;;???@C<@6:;AA<@;@ACDC@BBBAAAA>A>ABC<BBB?BBBBCBBAAAABBBAABDDBAAACCBB?B999A??9>9?ABBBAA@
@ATNG8:03074:04092
GATGGTAGACACGTGTGCTCTCTCGTACTCATTCGTTTCGGAAGAGACAGGTACGTTTAATAGTTAATAGCGTACTTCTTTTTCTTGCTTTCGTGGTATTCTTGCTTAGTTACACTAGTCTATCCTTACTGCGCTTCGATTGTGTGCGTACTGCTGCAATATTGGTTAACGTGAGTCTTGTAAAACCTTCTTTTTACGTTTACTCTCGTGTTAAAAATCTGAATTCTTCTAGAGTTCCTGATCTTCTGGATAGCGACGCGATATACTACCATCGATAACCTCGAGTCT
+
//;;6;;@BB=>>>A;//;:0///7:<<=DEG@BBBE?BB?A@CAB:99D;=<=999(3,33784968378AAAAA4;;<<<,:7469=;39?@?8900)//(...(.33.56888655...584;.322555553555905222:9A=>::88A><=3<<<+0+06:6:<A;;;955.57777+7)/)/0000'00;:B8@@@9949444.4444$4::<<:=:><7;?>?>>?9@>A878?>9>BA?BA;:;@@@@AAABBBBBBBC>AA887@B=B?AAC@8999
@ATNG8:03078:04138
GATGGTAGTATCTGCACACTCTGTCCAGAAGATCAGGAACTCTAGAAGAATTCAGATTTTTAACACGAGAGTAAACGTAAAAAGAAGGTTTTACAAGACTCACGTTAACAATATTGCAGCAGTACGCACACAATCGAAGCGCAGTAAGGATGGCTAGTGTAACTAGCAAGAATACCACGAAAGCAAGAAAAAGAAGTACGCTATTAACTATTAACGTACCTGTCTCTTCCGAAACGAATGAGTACACACTCTCATATGACACTACCATCGATAACCTCGAGTCT
+
BBBB?BBBBBAAAIFDDBBBCCDBB?BCC@DBBC??<?=@?CBBBB?CC?C@CC?;====.>?BBCACCCCCCC=?>;;;;;*;A<@5;;;-;CA?9;9BCCCCD?B?CC@CCC>AB??@BFEDBBCBADCD@BBBB=>>????@@>A@CCB?BDCBBBBB?BBBBBB@CC????<??AAC<A?;4:::9:+;><B;:;@@B@@:>;@@AA;?;@AC@A>@D???BC?B?BDD>BBB?BCBBBCCCCAAA@@@@@@@?>=ABBAB@B=>>A>>9>;>AA?>>==
@ATNG8:03079:04097
GATGGTAGCGAGCGAGTGTGTATACCAGAAGATCAGGAACTCTAGAAGAATTCAGATTTTAACACGAGAGTAAACGTAAAAGAAGGTTTTACAAGACTCACGTTAACAATATTGCAGCAGTACGCACACAATCGAAGCGCAGTAAGGATGGCTAGTGTAACTAGCAAGAATACCACGAAAGCAAGAAAAAGAAGTACGCTATTAACTATTAACGTACCTGTCTCTTCCGAAACGAATGAGTACGAGAGTCAGAGCAGAGCTACCATCGATAACCTCGAGTCT
+
989:,//77799:555<<9566<<<7<:93944//838+//9:678633.348;:?;;;09;@@A@@<@449>3::<<>>09>49.955&555.5<<565><<39433-337-3<8966669DDECBB;;;;BBB6;;;;;9==9<:@00,/:::;;;:6:<<<<<8::7<;;63--77/---(-6666)6835556866775938869.7152559=A>566<<8<:>>>:<531777<<=?AABBBBBCBBBBBBB???A@>>8768:=-5.5558;;:8
@ATNG8:03080:04124
GATGGTAGCAGACGTGACAGAGCGCCAGAAGATCAGGAACTCTAGAAGAATTCAGATTTTTAACACGAGAGTAAACGTAAAAAGAAGGTTTTACAAGACTCACGTTAACAATATTGCAGCAGTACGCACACAATCGAAGCGCAGTAAGGATGGCTAGTGTAACTAGCAAGAATACCACGAAAGCAAGAAAAAGAAGTACGCTATTAACTATTAACGTACCTGTCTCTTCCGAAACGAATGAGTACTGCGTCTCACTCTCGCCTACCATCGATAACCTCGAGTCT
+
BBCC@BACCDFCCCCCCCCBBBCBB?AAD@BABA:95:=@@BBB??>?A=@=@?A<<<<<,=:@AA998B<<7A352::999$9><<9=;;+=@<;?@BCBBBBB?A<@@=????BAAACCBBBDDCBB@@@@A??@9;;CBBBBB?A?A::8:CBCBCBB@BBBDBB?CC?ABB>B>>>A5555155678(6<5::@AAAABB7;7;AAB=B<B>BAB?BBBAAAC<?>?@@8@::4:AAABCCBAAACBBABCCCBCCC?AAA=A000===*:49@@A?>>=
@ATNG8:03087:04115
GTATGGTAGTGTGTCTCTGAGAGTAGTACTCATCGTTTCGGAAGAGACAGGTACGTTAATATGTTGAATAGCGTACTTTCTTTTTCTTGCTTCGTGGTATTCTTGCTAGTTACACTAGCCATCCTTACTGCGCTTCGATGTGTGCGTACTGCTGCAATATTGTTAACGTGAGTCTTGTGAAAACCTCTTTTTACGTTTACTCTCGTGTTAAAATCTGAATTCTTCTAGAGTTCCTGATCTTCTGGGTGTATCAGCGAGTATCTACCATCGATAACCTCGAGTCT
+
554495545B@5559555955595449544;<555<;044.4.44555557;555549.////;)//)/7/559;555)5::::*993945.5455.5;;.44.44:::<:==;55544.49:5:4555656<<8<<555555599;9;=?666@A9;;;6668=055;555<;<59/////&/)//////$/5777(//7:<<<;99.555'55555.5655.5:<55558<8====;9.459909555559555=<<:666==5<666;9<7<5777//-66
@ATNG8:03098:04118
GATGGTAGCGCACACATAGATACAGTACTCATTCGTTTCGGAAGAGACAGGTACGTTAATAGTTAATAGCGTACTTCTTTTTCTTGCTTTCGTGGTATTCTTGCTGGTTACACTAGCCATCCTTACTGCGCTTCGATTGTGTGCGTACTGCTGCAATATTGTTAACGTGAGTCTTGTAAAACCTTCTTTTTACGTTTACTCTCGTGTTAAAAATCTGAATTCTTCTAGAGTTCCTGATCTTCTGGAATACACATGATACTCTACCATCGATAACCTCGAGTCT
+
@>BB><<CCEDCCEBCBFCCCBBBBCBA?>::3:CCB=BCAC@CBCCCCC?CBBBB?CACBCB?B?BBBCA;;:C?BBFFF3@@=?BCC>BBCC@CCGIBB@BBBB@BACDBBDDDC?CCC=?=?CCCB@@C>BBBC@CCCCBBCBCCCDBBAAA?CBC@BC@B@CBBCCCCBC?BAAAA8@=B=:9:99(9@ABC>C@@BDDD@A@5;;;;*;AABB@BABB@CBBBCBB?B@CCBBCC@DCD<;;;DDDCCBBBCCCCCC?@;@:;:A@A=A=AAAAAABB
@ATNG8:03098:04129
GATGGTAGTGTCAGTGCGCGTCGTCCAGAAATCAGAACTCTAGAAGAATTCAGATTTTTAACACGAGAGTAAACGTAAAAAGAAGGTTTTACAAGACTCACGTTAACAATATTGCAGCAGTACGCACACAATCGAAGCGCAGTAAGGATGGCTAGTGTAACTAGCAAGAATACCACGAAAGCAAGAAAAAGAAGTACGCTATTAACTATTAACGTACCTGTCTCTTCCGAAACGAATGAGTACTGTATCTATGTGTGCGCTACCATCGATAACCTCGAGTCT
+
:6=B9=BCDB@<C??>==BBCCAAA<BCCF>CF@A@?BBBBC@@<99498==9:8887$74=9;<88@::>?6<=9:999(9817/525&29:27;:@ABAAA=@<>=7;;B=BBA;;<@???CAAAA@@;?BBB<=>=;;<//,/7<7;7;===A>>==>>>??A<??=C>>:=?>>>5=<<8===<<+;;5;>A@@@@@A=A<@;;;<@<@@>>><???A;;;=A=???9?A=8=>==887BB@?>=888;?;;;@@??;;7;@@@C?>:>;;;;;?=88
@ATNG8:03102:04092
GATGGTAGGTGCACATGAGTGTATCCAGAAGATCAGGAACTCTAGAAGAATTCAGATTTTTAACACGAGAGTAAACGTAAAAAGAAGGTTTTATCAAGACTCACGTTTAACAATATTGCAGCAGTACGCACACGATCGAAGCGCAGTAAGGATGGCTAGTGTAACTAGCAAGAATACCACGAAAGCAAGAAAAAGAAGTACGCTATTAACTATTAACGTACCTGTCTCTTCCGAAACGAATGAGTACCTCTCAGACGCTCGTCATCGATAACCTCGAGTCT
+
BBCC?CBB?BBBBBCCCCCCBCCA@>AAA?C?@@BA?A@C@@@BA@?BIGJBDCA;;;;;*;@;;;A@@B@@BA6??:9999$5;7=:=AA2655>759543::98818688188718788><<<=@:99A@@@A@@@C=;98B?=?@>A=AAA>@@@CD???>998;;;8>>;AAA>ABB@@8?992/////(.:3/...79;./).0//.727377B<<7<<<696?:>9=BC:?@?384;?=9@>>>?ABB@AABAA@====98://+/7<<<=@?:;
@ATNG8:03103:04115
GATGGTAAGACGAGCGTCTGAGAGGTACTCATTCGTTTCGGAAGAGACAGGTACGTTAATAGTTAATAGCGTACTTCTTTTTCTTGCTTTCGTGGTATTCTTGCTAGTTACACTGGCCATCCTTACTGCGCTTCGATTGTGTGCTTACTGCTGCAATATTGTTAACGTGAGTCTTGTAAAACCTTCTTTTTACGTTTACTCTCGTGTTAAAAATCTGAATTCTTCTAGAGTTCCTGATCTTCTCGGCAGACTCTCACACGCCTACCATCGATAACCTCGAGTCT
+
?=??=B?7AD;;6>666@??>BDDACCBBCBB?@@@B<BCAEACBECCCDACBCA@?@@BBBB?B?CDB@@@AAA>@@>>?,<?9=;==5999;7<>?9BB>BBBBBB@CCICBB@C@BCD:;8;AAAABBB@BAAA?CCBBB@C?BFKCECC;;7;@@>BC>C?BBB@AAB>=<C@CDD;B@C@BGDEC2HEEEE>BBDCBB;;;?4;;;;*;BBAC?B@BC@CCBB@???A?BBB@?;9=000+0==@BBFBBBBBBBB>BBB?B;99?9929<@@AABB::
@ATNG8:03061:04150
GATGGTAGTATAGAGCTCTACATAGTACTCATTCGTTTCGGAAGAGACAGGTACGTTAATAGTTAATAGCGTACTTCTTTTTCTTGCTTCGTGGTATTCTTGCTAGTTACTCTAGCCATCCTTACTGCGCTTCGATTGTGTGCGTACTGCTGCAATATTGTTAACGTGAGTCTTGTAAAAACCTTCTTTTTACGGTTACTCTCGTGTTAAAAATCTGAATTCTTCTAGAGTTCCTGATCTTCTGGTGAGATATGCATGATGCTACCATCGGACTAACTCGAGTCTT
+
@?BA:BBBBCCDCDCCCBBB=BCCCCBCBBAA?ABBB=A@=@=A???BDK<?>BBB?C?AAAB?B?A?@A====B<>>BBC/885>>@<=B@@<A8816C8<==@<<6=A:;;@A@<@@@=A<??A=;;;@=BBCC8<<AC@@@>>>AA@@@<<6:;:9==8=;>>@@?>>::1:98888(84:498889(8>=:>087;:::??@@<CCCC/A>==?<@<?B>?=>>A>>;><?@A===///=9<77:///====>>>A;;37702222,2229,2222)),,,-
@ATNG8:03062:04146
GATGGTAGTATAGAGCTCTACATAGTACTCATTTGTTTCGGAAGAGACAGGTACGTTAATAGTTAATAGCGTACTTCTTTTCTTGCTTTCGTGGTATTCTTGCTAGTTACACTAGCCATCCTTACTGCGCTTCGATTGTATGCGTACTGCTGCAATATTGTTAACGTGAGTCTTGTAAAACCTTCTTTTTACGTTTACTCTCGTGTTAAAAATCTGAATTCTTCTAGAGTTCCTGATCTTCTGGGCTGCGCTGATATGCGCTACCATCGATAACCTCGAGTCT
+
B<CD?CBBBBCCCCCIBBBCBCCDCBBBAB:996;?B9BC8;9;AAFCCGACCCBB@A?B@A@@CADDBBBCCA@;::99-3348>@@;@@?@>ACB?BD>@?BGCD?@AA@@BAB>DB?7;9;<:78;>>=ABBB:=<@@BCCCBBBA@@@??:?AA>BB?C@;;;@?@@@=9=8887)8:=:88888(8@>>?389><=<A>=<07778(8<==A=B=CD<AAAB??@<@;>>>B@@:99;;09///==;;>>>888?BA@@=@@@@@@@<?;>>>?>>AC
@ATNG8:03067:04147
GATGGTAGGCGAGAGTGAGACGCAGTACTCATTCGTTTCGGAAGAGACAGGTACGTTATAGTTAATAGCGTACTTCTTTTTCTTGCTTTCGTGGTATTCTTGCTAGTTACACTAGCCATCCTTACTGCGCTTCGATTGTGTGCGTACTGCTGCAATATTGTTAACGTGAGTCTTGTAAAACCTTCTTTTTACGTTTACTCTCGTGTAAAAATCTGAATTCTTCTAGAGTTCCTGATCTTCTGGATATGAGTGACTCGTGCTACCATCGATAACCTCGAGTCT
+
BCBC@CCD@DCCCDDCICCDCAACCBABBBBB?BBCE?CC?C@C@AACCB?AACDD?CCAAA?B@BBBBBBAA@:??@@@.><:=888)5A>><@00+0>,00;?>>9@A?>>>>>:>>>;>=AB><>==A:@@??;>>>>=<<<<DDDAA>>><>>><AA=C<@>@=>>AAA<??@AC6A<?6::DDD/==;;;.3-----99-//>>>+97;77374//,/<<<>>>=@=AAAAAA7;;A<@@===>>>>>>=AAAA?;<>7=666<9929433399-,-
@ATNG8:03069:04181
GATGGTAGGCGTGTGAGAGTCTGCCCAGAAGATCAGGAACTCTAGAAGAATTCAGATTTTTAACACGAGAGTAAACGTAAAAAGAAGGTTTTAACAAGACTCACGTTAACAATATTGCAGCAGTACGCACACAATCGAAGCGCAGTAAGGATGGCTAGTGTAACTAGCAAGAATACCACGAAAGCAAGAAAAGAAGTACGCTATTAACTATAACGTACCTGTCTCTTCCGAACGATGAGTAACTCGTCTCACTCTCGCCTACCATCGATACGTCGAGTCT
+
@=BC?BBB?BBBCBCCCCDAAABB=6?C@;>A?@5505054<>;5505<59489833333$317789:::::::39;37777$7</7177;&5+22+2266668672738;6:7;5;;;9>>@???>>>=>=>;>==?;889=;:88173:;95;5557;;;:>8:8@:59<6:::5;66==*//8/////'22.566:;96752678:///16996606///555/5/554./....66626555555598773....333.55536-----2---255
@ATNG8:03072:04159
GATGGTAGCACGAGTCACTCATATCCAGAAGATCAGGAACTCTAGAAGAATTCAGATTTTTAACACGAGAGTAAACGTAAAAAGAAGGTTTTACAAGACTCACGTTAACAATATTGCAGCAGTACGCACACAATCGAAGCGCAGTAAGGATGGCTAGTGTAACTAGCAAGAATACCACGAAAGCAAGAAAAAGAAGTACGCTATTAACTATTAACGTACCTGTCTCTTCCGAAACGAATGAGTACCTCTCAGACGCTCGTCCTACCATCGATAACCTCGAGTCT
+
9;BB=?@BCBBBBBDCCBD;;6=>@8?BD@BBBA00-0;B@@@@@@:@?;@;?@@AABBC1B7@A@887A?;;<3<8;5555$5<996ACC9CA@<;@@A@@>00+/1696??B>AAA899BBCCCBBBBBB?@AAA@CBBBBAAA<=:=00-0@@?==?@>>><@@@=AC@CBB>=55:=95888>@@AA/>><>>>B@@@>>:=<@???>D=B;@@C@CCB@@?B?@:@@@6@00,00>>?AB>>>?==?==<@A<99;69:;:==:;;:>;?<@@AAAAA;
@ATNG8:03074:04151
GATGGTAGATACTCGCTGATACACCCAGAAGATCAGGAACTCTAGAAGAATTCAGATTTTTAACACGAGTGTTAAAACGTAAAAAGAAGGTTTACAAGACTCACGTTAACAATATTGCAGCAGTACGCACACAATCGAAGCGCAGTAAGGATGGCTAGTGTAACTAGCAAGAATACCACGAAAGCAAGAAAAAGAAGTACGCTATTAACTATTAACGTACCTGTCTCTTCCGAAACGAATGAGACTATAGACTATCTGAGACTACCATCGATAACCTCGAGTCT
+
A@;505;<BB@<<CCCC;;6BBBBC<CBC?BCC@@@<:49?:333>4998=<?BABBDDD+=6:689///..(...&.5/////$5<6<.55)5:;6555999:44.369:7;::6:<:<CA999BBAAABBC@BBAB>BBA@@A993:>@8990>>>00/=7:;8>73.3;68886<3333,3..(.6777)66.5599999995>;A><;5<695:;<:=000:>>*717;;3;??;?BB>>=BBBC>@;;=><<<>===AAA8>7////6(/(/::6::<>
@ATNG8:03077:04184
GATGGTAGTCTCAGATAGTCTATAGTACTCATTCGTTTCGGAAGAGACAGGTACGTTTAATAGTTAATAGCGTACTTCTTTTTCTTTGCTTTCGTGGTATTCTTGCTAGTTACACTAGCCATCCTTACTGCGCTTCGATTGTGTGCGTACTGCTGCAATATTGTTAACGTGAGTCTTGTAAAACCTTCTTTTTACGTTTACTCTCGTGTTAAAAATCTGAATTCTTCTAGAGTTCCTGATCTTCTGGTCTACTACACTGTACTCTACCATCGATAACCTCGAGTCT
+
B:99;>?CCCCCJICB>>9554=<<??;>>=B?<CCG>CC@C@;;995<<7::::;;(9==>?B>B@ABB@@955;044;::'333(38::3556<9=5515;049:<;@=ABBDBDCC?BBC@C@DCBBBCCD?BBBA?BBBBCBBBB@@@;;:CD?;;<?BA>A>@@;;;ABBC>B;;;;.:4:4:;;;;*;CBCD?D:;999>=9:39999,=:>@@<@=BC?@@A@@@B=@=AA@@@=6::;9;CCDBCDCCCCCFCCCCCDA?A000<00+06===???BB
@ATNG8:03082:04184
GATGGTAGGTGCACATGAGTGTATCCAGAAGATCAGGAACTCTAGAAGAATTCAGATTTTTAACACGAGAGTAAACGTAAAAAGAAGGTTTTACAAGACTCACGTTAACAATATTGCAGCAGTACGCACACAATCGAAGCGCAGTAAGGATGGCTAGTGTAACTAGCAAGAATACCACGAAAGCAAGAAAAAAGAAGTACGCTATTAACTATTAACGTACCTGTCTCTTCCGAAACGAATGAGTACGAGAGTCAGAGCAGAGCTACCATCGATAACCTCGAGTCT
+
77<:7>;;69@BCCCA@@@@??@AA=:9923499=<.505:;==5969@?B?BB?:9;;;*;>;;9996>;@??8?==9<;;(/0+/)0//&/:<8<===<<:>?;@:@?:@@@<@A:9;CCHGGEJBCBCC@C@@?;@@@@AB??9?>@;;6;BAAABAA=ABB99:?BB?BBC>?????8=>=9888898%9=9;;9;>@@AA<?797==.818:;;:=@BBBCBB?B:B@B9?8848=>BBBBBCC9::B???@::9??BB>?=B?===;;5:5;<;;:877
@ATNG8:03087:04144
GATGGTAGCGCATATCAGCGCAGCCCAGAAGATCAGGAACTCTAGAAGAATTCAGATTTTTAACACGAGAGTAAACGTAAAAAGAAGGTTTTACAAGACTCACGTTAACAATATTGCAGCAGTACGCACACAATCGAAGCGCAGTAAGGATGGCTAGTGTAACTAGCAAGAATACCACGAAAGCAAGAAAAAGAAGTACGCTATTAACTATTAACGTACCTGTCTCTTCCTAAACGAATGAGTACGATGAGATCTCGTGTGCTACCATCGATAACCTCGAGTCT
+
BBBB?B@A@BCBCCDDDCBBBCCBB>BCC@CCCCBB?B?CAA@CAA?AA<@>BA@99999'9=BCDCCCCCBB@8>B99999*;B>C;BAA9ACCACCCCCBBBC?C?BB>BBB>BAA@CCCCCBBBCDBBB@BDCC?A@ACCBBC?C?B@@<@CCBBCCB@CCBAAA?BB?A@A=@@DDC>>8939<<<>1>A?B999B??BB<A<A???:=9=?DCD?BBBCBBB>A>ACD>BBB?AAA@@BBBCABBBBBBBBA>><>;AAD;A8::A98488;=<@@=>=
@ATNG8:03097:04173
GATGGTAGTATATCGCGTCGCTATCCAGAAGATCAGGAACTCTAGAAGAATTCAGATTTTTAACACGAGAGTTAAACGTAAAAAGAAGGTTTTACAAGACTCACGTTAACAATATTGCAGCAGTACGCACACAATCGAAGCGCAGTAAGGATGGCTAGTGTAACTAGCAAGAATACCACGAAAGCAGAAAAAGAAGTACGCTATTAACTATTAACGTACCTGTCTCTTCCGAAACGAATGAGTACTGTATCTATGTGTGCGCTACCATCGATAACCTCGAGTCT
+
4444.5<==@A??;;;;;;<<<?<<7:;;5;9;;<=:=:<==///;688686;<555===)=0338///6//(/8/667::::*<>:>:>?>0A;;4;;4944455259<<8=<<048<;>=;;==<<:::>=9=??A<?<8;@@:B@D?B9934<=9<88=?BCCB@@6:<6<<8532449'---,,,,,$,50...5789::3939555495225;;7:<;<;:>;;/37>8;7707:;@BBB=ACBBBA>>>>=>@@>975505997733.53///999>;
@ATNG8:03056:04238
GATGGTAGACATATCGTACTCTCTGTACTCATTCGTTTCGGAAGAGACAGGTACGTTAATAGTTAATAGCGTACTTCTTTTTCTTGCTTTCGTGGTATTCTTGCTAGTTACACTAGCCATCCTTACTGCGCTTCGATTGTGTGCGTACTGCTGCAATATTGTTAACGTGAGTCTTGTAAAACCTTCTTTTTACGTTTACTCTCGTGTTAAAAATCTGAATTCTTCTAGAGTTCCTGATCTTCTGGATATGAGTGACTCCGTGCTACCAATGATTAACCTCGTCCTACCACGGACTAGGCATATA
+
:;=>:>BB;;;BABBBCCBBCDCCBC@@@A:;5:@@@;??=@@BCBBBCB?A@???6>8?BBC?C=BBB=9>77=:=?AAA/AA<A>=>8=AA=<@@B<??=???>>><>>AAAAAA<?@@=C<888?>===<?@@@7;;@??=>>@A@>@=<=>9788=A@<@<@@AAAAA@@8==BDD5A<A:><===.;;8;<1756///<67;8====+9<<<A<@<@@<@BA@>>>=B=>>>>=<5::?;??=:96666:::>;>?>;:==1717::;6;7=9@==6616;;3866068222,**(252
@ATNG8:03057:04210
GATGGTAGTACATGATAGACGACACCAGAAGATCAGGAACTCTAGAAGAATTCAGATTTTTAACACGAGAGTAAACGTAAAAAGAAGGTTTTACAAGACTCACGTTAACAATATTGCAGCAGTACGCACACAATCGAAGCGCAGTAAGGATGGCTAGTGTAACTAGCAAGAATACCACGAAAGCAAGAAAAAGAAGTACGCTATTAACTATTAACGTACCTGTCTCTTCCGAAACGAATGAGTACGTGTGCGACGTGTCTCCTACCATCGATAACCTCGAGTCT
+
BBBB@DCCCDCCCCBCBBBB@BAGGBHBC@BDIBCB:;7;AA<?AB?BA>A=99455555'9;@CCDEDCCCCC=AA@@>==,@B=B5<<;*;;:69BCBCBA:94;?@@>@@@=AAA?@@BBCDBCCCECC@BBBB?CBDDA@@C;>9@9:6;CCCDCBB@BCBBBB>BB@BBB;<;?=<6><<889898.:A?B???BAA>>:>=AAAA;@9>A@@@@CBBBBBD@C?BBC>CAA=???AAABBBB>?>BBAAABB@@@=@@@=A667;9:3:49?A?@???
@ATNG8:03069:04230
GATGGTAGTGTCATATGAGAGTGTGTACTCATTCGTTTCGGAAGAGACAGGTACGTTAATAGTTAATAGCGTACTTCTTTTTCTTGCTTTCGTGGTATTCTTGCTAGTTACACTAGCCATCCTTACTGCGCTTCGATTGTGTGCGTACTGCTGCAATATTGTTAACGTGAGTCTTGTAAAACCTTCTTTTTACGTTTACTCTCGTGTTAAAAATCTGAATTCTTCTAGAGGTTCCTGATCTTCTGGCTCTCGTAACAGATACTACCATCGATAACCTCGAGTCT
+
9444.5:=CBBBDGHCBBBBBDCBBCCCC@@A?BBBC>CC@B@BCCCCCCABBBCE@C?CCAA8;7;CDBBDCEC>ABCCC3BB?BBFE>AABB:;;C?BC?AABDAA?ACCCCCBB?BCD@D?CCCCCBBD@CBBB?@ACCCABBCCCCCBBAC@DCC?CC@D?CCCBBBBCC@CCDDD9B?B;::999*9@@@D=A@CCCCCCBB?BBBB0B;;;BACACC@CCCBBB>@=@@AABCBA?@::8;CBBBBBB>BCCCBBCCCC@CBAA@??<?>ACCBBAA@
@ATNG8:03073:04224
GATGGTAGGACGGAGCGTCTGAGAGGTACTCATTCGTTTCGGAAGAGACAGGTACGTTAATAGTTAATAGCGTACTTCTTTTTCTTGCTTTCGTGGTATTCTTGCTAGTTACACTAGCCATCCTTACTGCGCTTCGATTGTGTGCGTACTGCTGCAATATTGTTAACGTGAGTCTTGTAAAACCTTCTTTTTACGTTTACTCTCGTGTTAAAAATCTGAATTCTTCTAGAGTCCTGATCTTCTGGTAGAGCGTGCATATATCTACCATCGATAACCTCGAGTCT
+
0/9:68686=00)////;=<BACDC@AAA<ACC?CBCC=CC@C?BB;;9CE=AB@99458=4552979=@<;??9>,00<<<,00+//::3<<=<7;;?<;D?BCCBABACCDBBCCD@CBC@C@BB@@;;;A6;;BA@CBBBCBABB;;;CCCCC?DDE@AD?C@AAB@A@BAA=@0000+0+0*00000(0>??B<BBBA@?996=9=???+>666=8<8??;@@@:;:AC@999BBC>??BACCCDCC;;;@@@AAA???@@=>000@>>9>=@BBBAAAB
@ATNG8:03101:04190
TATGGTAGTCTCAGATAGTCTATAGTACTCATTCGTTTCGGAAGAGACAGGTACGTTAATAGTTAATAGCGTACTTCTTTTTCTTGCTTTCGTGGTATTCTTGCTAGTTACACTAGCCATCCTTACTGCGCTTCGATTGTGTGCGTACTGCTGCAATATTGTTAACGTGAGTCTTGTAAAACCTTCTTTTTACGTTTACTCTCGTGTTAAAAATCTGAATTCTTCTAGAGTTCCTGATCTTCTGGACGACGCGCACTGACACTACCATCGATAACCTCGAGTCT
+
CB997:@A@BBCCCCBBBBBBDDCCBBCBB?@=@CBB<BA@C@CCBBBBB>ABBBB>A>BB@@>A?CBB798BCD?BACCC3AA>AACC>@ABC@BBC?BB9;;BCCC@CEDCCDDD?CCD?C?BBA@AC9969AA@?BBCCCCCBCBBCBDDDD?BBB?CC@B?AAA@@ACBB>A@@@@7A@C?BBBBB0@@@@A;@AB@@BBBCBACHCH5GCACI?C@BDACCBAA;::;@DCBCBB@BCC@BB:;:;;BBB;;;CBDCCCBACA@@C@@>A@CCCCCCBB
@ATNG8:03058:04276
GATGGTAGCGCATATCAGCGCAGCCCAGAAGATCAGGAACTCTAGAAGAATTCAGATTTTTAACACGAGAGTAAACGTAAAAAGAATGGTTTTACAAGACTCACGTTAACAATATTGCAGCAGTACGCACACAATCGAAGCGCAGTAAGGATGGCTAGTGTAACTAGCAAGAATACCACGAAAGCAAGAAAAAGAAGTACGTTATTAACTATTAACGTACCTGATCTCTTCCGAAACGAATGAGTACGATGAGAGAGCTCTCTCTACCATCGATAACCTCGAGTCT
+
ABAA=A;9;BCCCCDCCCBBCGICD>BBCACBBBBD@D@AAAABCD@BB?B@BBBCCCCE5CBAABDCBBCCDL?BBBBHME3BA7;;;AAA7ABB@CC>CDBB::9:?AC>BAA=@AAAAABBABAAAHDCB@BBBE?@AACCCCB@C@C@@?AFEDCCDEA@@@BAB@DE@BBB;??@@>8@??:?@AAB.@@=998<AA<;;6;6///559696669:?656<9992::>?@8<8849//.3558;:<:8885=>@@???@:::6:///@@@1717==;;;:;
@ATNG8:03064:04263
GATGGTAGCTCGCTGATGATATCTCCAGATGATCAGGAACTCTAGAAGAATTCAGATTTTTAACACGAGAGTAAACGTAAAAAGAAGGTTTTACAAGACTCACGTTAACAATATTGCAGCAGTACGCACACAATCGAAGCGCAGTAAGGATGGCTAGTGTAACTAGCAAGAATACCACGAAAGCAAGAAAAAGAAGTACGCTATTAACTATTAACGTACCTGTCTCTTCCGAAACGAATGAGTACTACTCTCAGAGACACACTACCATCGATAACCTCGAGTCT
+
B@AA<A?@ADCCGAAACCCCBBDCD@BBBCCCBB998:>AACCCCC?BB<A<?=>99999(98AABBBBB997D9?=;;;;;';@<@4959&5=94;@;@CECCC?C?BB?CAA>ABBBCCCCCBBBDDBBC@BBBA=AAAAABAA>A@C@?=?BABBCCB?BBBBBB?BB?BBB>ABEED6;;;6;@AAA/AA<@@@@AAA==:>=@>>><?;>AA@@=@BAABBB>A?BBB=BCC?BBBBCA@@BCCCCBBBB?@?>>>AAAA;AAAAA==9=:<CAA@666
@ATNG8:03064:04274
GATGGTAGGCACTGCGCACACATCCCAGAAGATCAGGAACTCTAGAAGAATTCAGATTTTTAACAGGAGAGTAAACGTAAAAAGAAGGTTTTACAAGACTCACGTTAACAATATTGCAGCAGTACGCACACAATCGAAGCTCAGTAAGGATGGCTAGTGTAACTAGCAAGAATACCACGAAAGCAAGAAAAAGAAGTACGCTATTAACTATTAACGTACCTGTCTCTTCCGAAACGAATGAGTACGAGAGAGCACACGTGTCTACCATCGATAACCTCGAGTCT
+
BBCD@BBC?BAB=?;BAGDCBBBDL?CCC?ACCC@A?@@BBBBBBD?;;7:=@ABCCDDC.A=ACC?CBCBBBD=@<ABDFE2@A?B?CCC8ABA=@>=>>>=>><@;@@=???=AA>>>=A???D===>>><@@AA=A>>>@AAA;?<??@=?@AAABAA:@@@ABA=::6:?>:>?===7<>>9:;;::*9;5;?BB?>>AD=C;=>=?:=8=>===8=:::<=>;?<?@>6=//,/::>;>>>>>B>>>?CD@@?BA??=>>=A=<<A7737;?ABAA???
@ATNG8:03065:04253
GATGGTAGGCTAGAGTGAGACGCAGTACTCATTCGTTTCGGAAGAGACAGGTACGTTAATAGTTAATAGCGTACTTCTTTTTCTTGCTTTCGTGGTATTCTTGCTAGTTACACTAGCCATCCTTACTGCGCTTCGATTGTGTGCGTACTGCTGCAATATTGTTAACGTGAGTCTTGTAAAACCTTCTTTTTACGTTTACTCTCGTGTTAAAAATCTGAATTCTTCTAGAGTTCCTGATCTTCTGGTGAGATATGCATGATGCTACCATCGATAACCTCGAGTCT
+
BBCC@DBC?BD@AACBBBCCCCCCCCCCCCAB?ABDD>BB=@<@ABABBC?A@CBB@C@BBBB?B?BBBBBAAAB?@??@?2@@<A98818@=>9>00+0=:;;;=@C>CC@>>>=<6<<=9>=AA@>>>>><@AAA;A@AA==>@@B???>>>@:<===@A<A=AAAAAA@@@<@<<<<1<5<8=>AAA.>>777.7/////<:9=:>BCB/A===@=@=8838??>:;:;?:>>?>>>8::A=@????@AA>>>@@@@><=<<6<<<<ACA=A;A@@@A>>=
@ATNG8:03066:04264
GATGGTAGGACGAGCGTCTGAGAGGTACTCATTCGTTTCGGAAGAGACAGGTACGTTAATAGTTAATAGCGTACTTCTTTTTCTTGCTTTCGTGGTATTCTTGCTAGTTACACTAGCCATCCTTACTGCGCTTCGATTGTGTGCGTACTGCTGCAATATTGTTAACGTGAGTCTTGTAAAACCTCTTTTTACGTTTACTCTCGTGTTAAAAATCTGAATTCTTCTAGAGTTCCTGATCTTCTGGTATACACACTCGCTCGCTACCATCGATAACCTCGAGTCT
+
:<>C@@@@:CBBBBAA@@@A@CDD@CCDCC::8;AAA<BB?B@BDCCCCBABBBCC@D@DDBB?B?BBBBBAA@C>@@@@@,;;6;CCC=CCAA?ABB@BB@BBCBBBABCCBCBBE@DCD@C@CCBBBBBB@CCDE@CBBBCCCCCCCDBBBBB?@@?=AA<?=?BBCCCCBB>A<<<<3>+.--666)--<<<,99A?;;@=99.4444$4<=<=?=:;@<@BB@@?B;?;@@?@CD>AAEABAB@BAA@BBCCCDAAAAAA=AA@AB:95:<??AAABAA
@ATNG8:03069:04255
GATGGTAGAGTATCATGTGTATCTCCAGAAGATCAGGAACTCTAGAAGAATTCAGATTTTTAACACGAGAGTAAACGTAAAAAGAAGGTTTTACAAGACTCACGTTAACAATATTGCAGCAGTACGCACACAATCGAAGCGCAGTAAGGATGGCTAGTGTAACTAGCAAGAATACCACGAAAGCAAGAAAAAGAAGTACGCTATTAACTATTAACGTACCTGTCTCTTCCGAAACGAATGAGTACACACTCTCATATGACACTACCATCGATAACCTCGAGTCT
+
CCCB@CCD@AADGCCCCCDCBBBCBABC?:??@@AB?B@DFEDE@@?BB?B@CCDCCCCC5CACCBCBBBDCCC=?@99999*:B>B4;;;.<AB?BBCBCBBBB>B>AA>BCC=@@@@BBBBDCCCBBCCC@BBBB>AABAAB??<?@BBB?AABDBABA>AAA???>BB>>==:==AAA:@>>89:;;<.=A=A888@@ABD9<9=AAA;?;@ACCC@CCA@@CC>A>@DE@DAA>AACCCC>>>>>@ACBBBB@AAAAABBB?B???@AA>A>BCBAB???
@ATNG8:03069:04276
GATGGTAGTATAGAGCTCTACATAGTACTCATTCGTTTCGGAAGAGACAGGTACGTTAATAGTTAATAGCGTACTTCTTTTTCTTGCTTTCGTGGTATTTCTTGCTAGTTACACTAGCCATCCTTACTGCGCTTCGATTGTGTGCGTACTGCTGCAATATTGTTAACGTGAGTCTTGTAAAACCTTCTTTTTACGTTTACTCTCGTGTTAAAAATCCGAATTCTTCTAGAGTTCCTGATCTTCTGGGCAGACTCTCACACGCCTACCATCGATAACCTCGAGTCT
+
@;AA9=@DCCBBCCDACBB@<ABCCCAABB;;8;CCC>CC>@=?@@@@@@499??A=A9>=?A<A;@AAAB>>>@=?????/>>9=767,8A@@;@988)8<9988525,2???AAAA=;;;;><>BCC===A<B@?>:==B>>>@@@@@AA===A;578<@A=A<BBABAA@@@<@>>>>5><B<?????/?A=<;5;>;9;<?9<96;;;;.<@;@@<A=;<6;///=;9496;@A>>>=?>>A:AAA@>=:::>>A@>>;>A=6866699=7=7>>>ACDA?
@ATNG8:03082:04286
GATGGTAGTTCATATGAGGTGTGCTCATTCGTTTCGGAAGAGACAGGTACGTTAATAGTTAATAGCGTACTTCTTTTTCTTGCTTTCGTGGTATTCTTGCTAGTTACACTAGCCATCCTTACTGCGCTTCGATTGTGTGCGTACTGCTGCAATATTGTTAACGTGAGTCTTGTAAAACCTTCTTTTTACGTTTACTCTCGTGTTAAAAAACTCTTGAATTCTTTCTAGAGTTCCTGATCTTCTGGGTGTATCAGCGAGTATCTACCATTCATAACCTCGAGTCT
+
?:;:7<<5605:@@666=7<;<AAA?@?<??:<5?@>A@BAAAA:947==;8487?>?@4847?AA@>:9=688999+:=8====6999:///;688:888:;>5>A@@>>AB?AAB3948=?><==:4;77705766667:8888255==8=>><>A=D=@7//769//+.79>>/@1;677C>C.5762;0555578//--(/////#..33.68(3-333(399:9995:+//6679,3333(3337;>:>:>?3738;;764//(//5505352225565
@ATNG8:03084:04254
GATGGTAGGACGAGCGTCTGAGAGGTACTCATTCGTTTCGGAAGAGACAGGTACGTTAATAGTTAATAGCGTACTTCTTTTTCTTGCTTTCGTGGTATTCTTCTAGTTACACTAGCCATCCTTACTGCGCTTCGATTGTGTGCGTACTGCTGCAATATTGTTAACGTGAGTCTTGTAAAACCTTCTTTTTACGTTTACTCTCGTGTTAAAAATCTGAATTCTTCTAGAGTTCCTGATCTTCTGGCGCGTATGTATGTCGCCTACCATCGATAACCTCGAGTCT
+
CBDDAECC@CAA<<;;CCCCBCCCABBBCBA@=@BBC?DC@C@BCCBCFCABBB@@=@?ABAA>B@BBDEB@@@B<@@@@@,;;6:@AB=BBCC@CCCGCCABBBBB?BBBAABBB@BBB;=<>BAA?A?@>BBBA=D@@@DBBBCBBBBBAA@?B@@>@D?B>AABBBBCCC@BBBBB7A=A;AAAAA,ACBBB:;;CCBBCBBB=@@@@0@@@@B?C@DC@BAAAAAB?B?BBBCBB?BAC?CBBBBB@A@CCCCAAC@CCC>@899<<=8>;?ABAAAAA
@ATNG8:03087:04244
GATGGTATCTCTGCTCTGACTCTCGTACTCATTCGTTTCGGAAGAGACAGGTACGTTAATAGTTAATAGCGTACTTCTTTTTCTTGCTTTCGTGGTATTCTTGCTAGTTACACTAGCCATCCTTACTGCGCTTCGATTGTGTGCGTACTGCTGCAATATTGTTAACGTGAGTCTTGTAAAACCTTCTTTTTACGTTTACTCTCGTGTTAAAAATCTGAATTCTTCTAGAGTTCCTGATCTTCTGGGCTGCGCTGATATGCGCTACCATCGATAACCTCGAGTCT
+
96<<066ABBCCCCDDCBBBBBC@@@BAAABB?BGCD>CC@C@DCCBBCC@A@@CC@C@CCACAE@BABBA@@@B===???.?A?DBBC>AABB>A@C@CD?;;:B@A?BBBBCCCC?BAA>A?CC@@@AAB>BBCC?CCCCCCBBBCAAAACCC>B@?<???D8:;DECCCCB?B@>==3@+0+00000*0BCBI?FBBBBBCA@@4;;;;*;99:949;@A@CCBDBCE@B?CCBCCB@ABHG?B;;;B@BBEFGCFBBBA@@?C@@@A@@=@?BAABBAAA
@ATNG8:03092:04240
GATGGTAGGACGAGCGTCTGAGAGGTACTCATTCGTTTCGGAAGAGACAGGTACGTTAATAGTTAATAGCGTAACTTCTTTTTCTTTGCTTTCGTGGTATTCTTGCTAGTTACACTAGCCATCCTTACTGCGCTTCGATTGTGTGCGTACTGCTGCAATATTGTTAACGTGAGTCTTAAAACCTTCTTTTTAACGTTTACTCTCGTGTTAAAAATCTGAATTCTTCTAGAGTTCCTGATCTTCTGGCGCTCTGTCACGTCTGCTACCATCGATAACCTCGAGTCT
+
=>BD@CCC9B666;::=>;;<CCD@BCFEABA=@AAA<BC@C@CDDCCCG?BBB;;5:49:@@7@<@:99=5506=8=<><;'444(4;=@4?;<>=ABB?BB::;BBBCACC@AABBC?BBC?B?BBBAAA;<7<ABB?CBBBB@AACDDCCCCCC@;::?AA=A?AACBA@?>?2///&/27)/////$0)/:;;1///878;444.5555$59<;<9=9=?;@>>BB>C?C@C9:;@@49:@<?BA@:::@@999=???@@@A=A:;:;BB>B;;;CCCCCC
@ATNG8:03094:04255
GATGGTAGGAGACACGTCGCACACGTACTCATTCGTTTCGGAAGAGACAGGTACGTTAATAGTTAATAGCGTACTTCTTTTTCTTGCTTTCGTGGTATTCTTGCTAGTTACACTAGCCATCCTTACTGCGCTTCGATTGTGTGCGTACTGCTGCAATATTGTTAACGTGAGTCTTGTAAAACCTTCTTTTTACGTTTACTCTCGTGTTAAAAATCTGAATTCTTCTAGAGTTCCTGTTCTTCTGGTGTCTGATCTGTATCACTACCATCGATAACCTCGAGTCT
+
ABBB@CBB?CDBBBGBBBCCCCCCCCCCCCCCABCCB=BE@D?BABCCBB?BCBBB>B>BBBB?B>BBBAA@ABC?<<<<<.;A<A>?@9@BCC<?@B@BB>@@ABB<;??>=?AAA;AAA9>9;;;<@@AA;AAAA;><<<==??AAA@D>??A:8;:<@@<><>>>AAA???<>@@AA5A<@:>>>>>.>@888.565///=9:><>AAA/A??<=9=7//-/;<;>>><A;?<><AA=@?>;:::B>@@@AAA@@@AA?98838666;;;3838A>>>AAA
@ATNG8:03096:04266
GATAGCGCATATCAGCGCAGCCCAGAAGATCAGGAACTCTAGAAGAATTCAGATTTTTAACACGAGAGTAAACGTAAAAGAAGGTTTTACAAGACTCACGTTAACAATATTGCAGCAGTACGCACACAATCGAAGCGCAGTAAGGATGGCTAGTGTAACTAGCAAGAATACCACGAAAGCAAGAAAAAGAAGTACGCTATTAACTATTAACGTACCTGTCTCTTCCGAAACGAATGAGTACGATGAGAGAGCTTTCTCTACCATCGATAACCTCGAGTCT
+
DBBCBCCBCCCADA@ABBCGGF?CCE@C@@@@@=@>AACC@??@CC?B?CAB:::::*;?DDDCCBBBCCD;@?::::-;B>C4;;;&9<>8=;;?CCDBB=@=?A?AAA?BBCBBBCBBBCDDCCCC?CCCC?CBCCBBBB>@?B@?>?CCCBBBD@BBB999@CC?>>>999CCD=A>>9=??@@2@A=A888???@A8;8;A==1818>CCB@CCCBBDC>A>BCC>BBB@AAACBBBCDBBBBBBBBBAD;AA99>E>B566=<<6<:?>?=<<=<
@ATNG8:03102:04265
GATGGTAGCGCAGTATCAGCGCAGCCCAGAAGACTCAAGGAACTCTAGAAGAATTCAGATTTTTAACACGAGAGTAAACGTAAAAAGAAGGTTTTACAAGACTCACGTTAACAATATTGCAGCAGTACGCACACAATCGAAGCGCAGTAAGGATGGCTAGTGTAACTAGCAAGAATACCACGAAAGCAAGAAAAAGAAGTACGCTATTAACTATTAACGTACCTGTCTCTTCCGAAACGAATGAGTACTATGTAGAGCTCTATACTACCATCGATAACCTCGAGTCT
+
55669<:9B/////7799=9999555)599.55////)/)/)/888:;;599-3,334;;;;<)516=<@@C:66BF>CBDDEMI5AA?AGIHH<BCB@CBBBBBCAA>A@@?=?CC?BBBBCBBDCCCCCCCCB@A@AC@CBCCBBBC@B@BBB@CCDCDCBB?BBBBACACCACAB?ABECC=A99399999(8A:A896EA==>7;5;>>>5;5;?BDD@FDBBBAA:@::;;08995:ACCCABBAAACBCABCB@>>?>>C=>:>@@?@=>9=;>===@@@>
@ATNG8:03062:04290
GATGGTAGAGAGACTGTAGCGCACCCAGAAGATCAGGAACTCTAGAAGAATTCAGATTTTTAACACGAGAGTAAACGTAAAAAGAAGGTTTTACAAGACTCACGTTAACAATATTGCAGCAGTACGCACGCAATCGAAGCGCAGTAAGGATGGCTAGTGTAACTAGCAAGAATACCACGAAAGCAAGAAAAAGAAGTACGCTATTAACTATTAACGTACCTGTCTCTTCCGAAACGAATGAGTACGATGAGATCTCGTGTGCTACCATCGATAACCTCGAGTCT
+
BCAA>A@@@BCCICCCBDCCAB9998;EC?CB??@B=?<?BBBBBC?AB>B@BBBBBCCC3C@BBBCCDDCB=>7?A@AABB2BB?C?CCC<CFGACBBBCBBCC=A=AA?CBB<??AABCCDCBBCCCBA@?CCDD?BABBAAAA=B?BAA>ACDCCAAA?AAAAAA>BB>B@B=?@>><8>::488888+8A:A888AAA??<?<A@@@:>:=@CCC@CCBBBBB?B?BBB>BCC?BAABBCCCCAA?AA@@<==AA>?=ADD=A<=>@==:=<@A???>==
@ATNG8:03073:04301
GATGGTAGTCTCAGATAGTCTATAGTACTCATTCGTTTCGGAAGAGACAGGTACGTTAATAGTTAATAGCGTACTTCTTTTTCTTGCTTTCGTGGTATTCTTGCTAGTTACACTAGCCATCCTTACTGCGCTTCGATTGTGTGCGTACTGCTGCAATATTGTTAACGTGAGTCTTGTAAAACCTTCTTTTTACGTTTACTCTCGTGTTAAAAATCTGAATTCTTCTAGAGTTCCTGATCTTCTGGGATGTGTGCGCAGTGCCTACCATCGATAACCTCGAGTCT
+
<=00,/7;;=AB;;69;<;@;BCCBB@?0///)/;;;3<>8<6;@==9993=9:::0807>;<6<299444889:-33333$33137:=1::<=9=?@7;?@999A9979B@@CBCB?BCC@D?AAA@BBBB@BCCC@CDC@@@@000:<000:::<<:;??38078=9;;;;A7<5555&55;7<<@FG1ABBBF:BBB;;:@:997??>?0>999?<@=BB?:::::8839:?=>??>>B?DF=A000=009?@>?@@?;;9949@778==9=9=?>;>;><
@ATNG8:03074:04326
GATAGAGTATCATGTGTATCTCCAGAAGATCAGGAACTCTAGAAGAATTCAGATTTTTAACACGAGAGTAAACGTAAAAGAAGGTTTTACAAGACTCACGTTAACAATATTGCAGCAGTACGCACACAATCGAAGCGCAGTAAGGATGGCTAGTGTAACTAGCAAGAATACCCACGAAAGCAAGAAAAAGAAGGTACGCTATTAAACTATTAACGTACCTGTCTCTTCCGAAACGAATGAGTACGAGAGAGCACACGTGTCTACCAGTCGATAACCTCGAGTCT
+
?<<@>@@??;>>>CBBBCFD@A>@C@?@?@C@@=@>BCABCCC@BB?B<@AB;;;;;*;>ABBCBCBBCDC=CC;;;;.9A>C?BBB9ABB?;9:ABABCB@C@BB?A9947@AABBBCFIDBBBCCC@CBAA?A;;:BBBB?C@BBB@CCCABBBB?BBCBB@=>;90000*0;099+9885:::99,36(-(---56==>188-8::>9=8==AA<?@000@??;?;@@@9>00*000>?@AAB>??@000==?BAAABBCC?888::=;;5;;?>=<<787
@ATNG8:03080:04317
GATGGTAGAGTATCATGTGTATCTCCAGAAGATCAGGAACTCTAGAAGAATTCAGATTTTTAACACGAGAGTAAACGTAAAAAGAAGGTTTTACAATACTCACGTTAACAATATTGCAGCAGTACGCACACAATCGAAGCGCAGTAAGGATGGCTAGTGTATCTAGCAAGAATACCACGAAAGCAAGAAAAAGAAGTACGCTATTAACTATTAACGTACCTGTCTCTTCCGAAACGAATGAGTACTGTATCTATGTGTGCGCTACCATCGATAACCTCGAGTCT
+
88995:<=@@BBB>>>@==BCA@BB@BBB>A@<9=<2:49=@AABB?BC@C?BB@;;;;;$9.55>===B9;;?6??::999$597<4:::.:??;;B@@>??893947?<ABB>AABBDCDCCCCCCBB@A>@BAA@BBFDBBA@=@@CCC@CBBDBCBBBBBBBBB?BC>@@@<@@::9,7;;67@BBB/??17877<<<>@<A=B=>>=D=:;@;;5;@AAABC@C?BCC>CBC?BBBBBBBBBBBBBB=<=@BAAACCCBA<A888@8818<;;;A>:;;
@ATNG8:03081:04291
GATGGTAGTATCTGTCTACGAGAGCCAGAAGATCAGGAACTCTAGAAGAATTCAGATTTTTAACACGAGAGTAAACGTAAAAAGAAGGTTTTACAAGACTCACGTTAACAATATTGCAGCAGTACGCACACAATCGAAGCGCAGTAAGGATGGCTAGTGTAACTAGCAAGAATACCACGAAAGCAAGAAAAAAGAAGTACGCTATTAACTATTAACGTACCTGTCTCTTCCGAAAACGAATGAGTACTGTATCTATGTGTGCGCTACCATCGATAACCTCGAGTCT
+
A?:;7:@DC;665<99;:@:99::>5::?:?A::9@3:273:334=5887;677773>9:)?122785588;;;355?>>==+6646:??@2>>?:@???=B=A@5:59@;=?A>AABBCDEHCBBBCCBBB@BBBFABBBB????;@?AAA?BBAAABAA=ABA????A@<:::<A@A?@:=<<:888888%8:7:=>=A@@??9=7<;;;3;9>>A@@;??@@@993917777(37<8=?@@874B==ACC775>>@@B@?=><=9====@@A:?8==;9566<
@ATNG8:03084:04318
GATGGTAGGCGACATACATACGCGCCAGAAGATCAGGAACTCTAGAAGAATTCAGATTTTTAACACGAGAGTAAACGTAAAAAGAAGGTTTTACAAGACTCACGTTAACAATATTGCAGCAGTACGCACACAATCGAAGCGCAGTAAGGATGGCTAGTGTAACTAGCAAGAATACCACGAAAGCAAGAAAAAGAAGTACGCTATTAACTATTAACGTACCTGTCTCTTCCGAATCGAATGAGTACGATGAGAGAGTTCTCTCTACCATCGATAACCTCGAGTCT
+
BBCC@CCC?CBCCDFEECCCBBCCCADDD@CBBCBB?B?BCCCAAC?AC?B>BBBBBDDD3D?CCCBBCCCCCB;>?9::::*;C=A5;;;-;AA;ACABCCCBC@B@A@>ABB>AABBCBBBCCCCCCCCC?CCCC>??BABCA@<A?BBC@CCCCCCCA?AAAAAA>BB>A@A@BBAAA=>=<888888(9:4;866BADA?:?<AAAD;><>?BA@<@@B@ACD?B?BB?CAAA?CCAAACCCBAABBBCB@@>AA@ABBBB>B@@AA>>;>?BCB=<>@@
@ATNG8:03091:04301
GATGGTAGCGCGACGAGCGTAGACCCAGAAGATCAGGAACTCTAGAAGAATTCAGATTTTTAACACGAGAGTAAACGTAAAAAGAAGGTTTTACAAGACTCAGTTAACAATATTGCAGCAGTACGCACACAATCGAAGCGCAGTAAGGATGGCTAGTGTAACTAGCAAGAATACCACGAAAGCAAGAAAAAGAAGTACGCTATTAACTATTAACGTACCTGTCTCTTCCGAAACGAATGAGTACGATGAGAGAGCTCTCTCTACCATCGATAACCTCGAGTCT
+
BBCC?CBCB;9;BB@B@AACDDCCC=BBB@BB;;;B?A?AACCBAA>A@>A?AAA????>.;6A@>?>ECABB@8<@;;;;;*;A;>4999&5@:=<BBBCBBB?B8;;?BAA=@@B:::AAAAABBBBBB?BBBB>BB889AAA=A?B??<?BA@AABB@BBBCCB?AB?B@?8==898,:>=9<<<<<,66-57:9;==8818:=;;;:>5;;?>?=@;;;A@A1818=<.700-0=@=>A@::99:@@@@@ABBA==A;;;6;=<==;;5;8=CBB@@@?
@ATNG8:03091:04327
GATGGTAGCGCAGTATCAGCGCAGCCCAGAAGATCAGGAAACTCTAGAAGAATTCAGATTTTTAACACGAGAGTAAACGTAAAAAGAAGGTTTTACAAGACTCACGTTAACAATATTGCAGCAGTACGCACACAATCGAAGCGCAGTAAGGATGGCTAGTGTAACTAGTAAGAATACCACGAAAGCAAGAAAAGAAGTACGCTATTAACTATTAACGTACCTGTCTCTTCCGAAACGAATGAGTACGATGAGAGAGCTCTCTCTACCATGCGATAACCTCGAGTCT
+
4444.544;;9;;;======565999)55:8555444.44)4:::99:633-317799999;(99>;;<@>==<BD>FCDCDCC5CB>B5:99'59:49955455<<7;7;;7;<<8598?@:9:95;99<955.55443999:555>:><?CC:CAA@@000*0<;<340497:;;498333(37718;<<1<=8<8=8A==22-2387994;:77>?>:==94477)/)/-8/8--(--/66889833387799:85558988849/....::)/-/98:98//
@ATNG8:03093:04300
GATGGTAGTACATGATAGACGACACCAGAAGATCAGGAACTCTAGAAGAATTCAGATTTTTAACACGAGAGTAAACGTAAAAAGAAGGTTTTACAAGATCACGTTAACAATATTGCAGCAGTACGCACACAATCGAAGCGCAGTAAGGATGGCTAGTGTAACTAGCAAGAATACCACGAAAGCAAGAAAAAGAAGTACGCTATTAACTATTAACGTACCTGTCTCTTCCGAAACGAATGAGTACGTGTGCGACGTGTCTCCTACCATCGATAACCTCGAGTCT
+
@BBB?BCCBDDCBBBECBBC@AACCACCC@CECBAB>B>BCCCBBB?BB?B?A?BABBBB2B@CCCCCBCCBDD9??99:::';<<<5955'5<<9<AADGDBB?B@DD?AAB>BB@AAACCCCCCCEECC@CCAA?AA@?BB@@>A=B@A>BCCCBBAC?CAAABB?BB@BBB;==CCC8<7847@CCC3CC@B996@DF@@;@;AAAA:;4;<@9949@AABCC?C@CCC=CCC?BBABBCCBABBBBBBBBAA>AAA;<>;59///;993838AA=><@@
@ATNG8:03100:04308
GATGGTAGTATAGAGCTCTACATAGTACTCATTCGTTTCGGAAGAGACAGGTACGTTAATAGTTAATAGCGTACTTCTTTTTCTTGCTTTCGTGGTATTTCTTGCTAGTTACACTAGCCATCCTTACTGCGCTTCGATTGTGTGCGTACTGCTGCAATATTGTTAACGTGAGTCTTGTAAAACCTTCTTTTTACGTTTACTCTCGTGTTAAAAATCTGAATTCTTCTAGAGTTCCTGATCTTCTGGATATGAGTGACTCGTGCTACCATCGATAACCTCGAGTCT
+
BBCC@DFCCBBBC;;6CABB>CCBBBDBBB;;:;BBC>CC?B@BAB@AAA4:7@@??C<>=?B?C?C????<<;?:==DCD/BC:>866)5??@;A8//)/7-------(-888>>@@<;;<8;7<DBA>==?<ADAA:??AA???A>==@A>>>?7;===AA<A;A????A>=>:>@@@@3@<A=@@>>>.>A8880557///;78<8<>>@/@AAAB=B=?@<?A><>?><>;>>AAAC9>>>9>AA>>@;;;AA?==;AA?A?<?;;=A==:=9>9999555
@ATNG8:03103:04323
GATGGTAGCTCTGCTCTGACTCTCGTACTCATTCGTTTCGGAAGAGACAGGTACGTTAATAGTTAATAGCGTACTTCTTTTTCTTGCTTTCGTGGTATTCTTGCTAGTTACTCTAGCCATCCTTACTGCGCTTCGATTGTGTGCGTACTGCTGCAATATTGTTAACGTGAGTCTTGTAAAACCTTCTTTTTACGTTTACTCTCGTGTTAAAAATCTGAATTCTTCTAGAGTTCCTGATCTTCTGGCGCGTATGTATGTCGCCTACCATCGATAACCTCGAGTCT
+
CDBB@BCCCC?BABCCCBBBBBBBBBCCCDBA=A@@@<@D?C@CCCCDCC@CCBCC=@=@CBC@CAECB@?@C?@;@AAAA0A@=ABBC=CCCB9;:B>BB@CBDBCD?BBCCC@@AADCB?B@BBBBBBCB@BCCC?BBDCBBBBD??@C???B@DDD?AB=@=@@BBBBGCA?ACCCC7A?A?BBBBB5CICCG=CCFDCBBC@@=@BBB2B@@AB?BABB@BEBBBCC?B?AAABBB?BAB@BCBBCBBBBCCCCCBB?BAC=@999<9:69>AAAAAAAA
@ATNG8:03056:04351
GATGGTAGTCTCAGATAGTCTATAGTACTCATTCGTTTCGGAAGAGACAGGTACGTTAATAGTTAATAGCGTACTTCTTTTTCTTGCTTTCGTGGTATTCTTGCTAGTTACACTAGCCATCCTTACTGCGCTTCGATTGTGTGCGTACTGCTGCAATATTTGTTAACGTTAGTCTTGTAAAACCTTCTTTTTACGTTTACTCTCGTGTTAAAAATCTGAATTCTTCTAGAGCCTGATCTTCTGGGTCTCTCTCTCGCGCACTACATCCGATAACCTCGAGTCT
+
B<:::=<=BDBBBC;<6BB@==B?@@BBBBCBABBCC>CGAEACA@@B@@09/:7717)////)4.44<;;;<;:6;<CCD3BC=??AB;=896165>79:0494:4515;==?@AA=?@D@C@CBCCCBBC@BBBB?C@B@CA>>>000=</0/17444(7;284:<>9>=B=B=@;;::*95>:?@@BB1BCDDD<CDCCCCCB@@<@AAA*;;@@A@C?CC@;:9BBBB?BBBDDC@BBAC>CCBBBBB>>>ABAA999@==//)//9<171;====<75
@ATNG8:03064:04346
GATGGTAGCTGCTGATGATATCTCCAGAAGATCAGGAACTCTAGAAGAATTCAGATTTTTAACACGAGAGTAAACGTAAAAAGAAGGTTTACAAGACTCACGTTAACAATATTGCAGCAGTACGCACACAATCGAAGCGCAGTAAGGATGGTAGCGTAACTAGTAAGAATACCACGAAAGCAAGAAAAAGAAGTACGCTATTAACTATTAACGTACCTGTCTCTTCCGAAACGAATGAGTACTATAGACTATCTGAGACTACCATCGATAACCTCGAGTCT
+
?:9:5;?AB@;ADECCCCBBCCCC@CCD;;;BC;;9;=AAAABCC>BB@B?A?>9::::'98?>@BBBB774>67395555$5<7<.55)5;;6556::9://+/6==47:B8;;B<CCBBBBCCCBACE?CBAB>B?>9>>/0,03<;:788994558=<<:7757B6=>>444?==3622+25888(55/7:A<==B>>8>388==:>=;;@AA>AA??@CC?B@BCB=BBB?ABBCBBCCCC>>???DCA@@BBABC@>,0000>:;*:5:AB@B>>>
@ATNG8:03072:04356
GATGGTAGCGCACACATAGATACAGTACTCATTCGTTTCGGAAGAGACAGGTACGTTTAATATGTTAATAGCGTAACTTCTTTTTCTTTGCTTTCGTGGTATTCTTGCTAGTTACACTAGCCATCCTTACTGCGCTTCGATTGTGTGCGTACTGCTGCAATATTGTTAACGTTAGTCTTGTAAAACCTTCTTTTAACGTTTACTCTCGTGTTAAAAATCTGAATTCTTCTAGAGTTCCTGATCTTCTTGGTGTATCAGCGAGTATCTACCATCGATAACCTCGAGATCT
+
0>9949<<@ABBHBCA@@B?;?@@@?>??4:728?A@6@B7;7:@B@=>=400/---(-(-///:)/)5555;5506>266@@>+>AA8;;;>6::79)///)/8)//::<<7:;:;;;?;>ABB@C9CBA@@@9:4:@A@;@@@999AA@@BAAAC@@=?@??BC?C=@@@4:9>9:2:9999&95@79555&5.5555)559===>=<;.5999$955594;4:>066;<<;>9>:<000<=;>@=B?@?@CBAABABBBFCCCB@?=?A===00*0*0.77.----
@ATNG8:03072:04377
GATGGTAGTGTCATATGAGAGTGTGTACTCATTCGTTTCGGAAGAGACAGGTACGTTAATAGTTAATAGCGTACTTCTTTTTCTTGCTTTCGTGGTATTCTTGCTAGTTACACTAGCCATCCTTACTGCGCTTCGATTGTGTGCGTACTGCTGCAATATTGTTAACGTGAGTCTTGTAAAACCTTCTTTTTACGTTTACTCTCGTGTTAAAAATCTGAATTCTTCTAGAGTTCCTGATCTTCTGGGTCTCTCTCTCACGCACTACCATCGATAACCTCGAGTCT
+
:<?@7;=CBBBCCC>BCCCCDDCCCCCCCC:;8;BCA=CC@CACCCCCFD@CCBCG?C@CCAA=B?BABBCBBCC=?@?>?0A@?AAA@<AABC?BBA?AE@CBB@;;9<CCCCCCE@BCB@C?CIBBBBBB?BBDE@CCEDECBCBCDECCBBB@BEC@CC@C?BBBDBBBCD@JBBBB7@<@>;;;;;*;AACC;;;CCCCBBCC>BBBB2ABABB?B>BC@BBBCBBBAC@AAABBD@CBCC>CBBBGBBBCDECAA@B;;;?BAA@@;;5939@AABBBB
@ATNG8:03073:04369
GATGGTAGCAGACGTGACAGAGCGCCAGAAGATCAGGAACTCTAGAAGAATTCAGATTTTTAACACGAGAGTAAACGTAAAAAGAAGGTTTTACAAGACTCACGTTAACAATATTGCAGCAGTACGCACACAATCGAAGCGCAGTAAGGATGGCTAGTGTAACTAGCAAGAATACCACGAAAGCAAGAAAAAGAAGTACGCTATTAACTATTAACGTACCTGTCTCTTCCGAAACGAATGAGTACGTGTGGACGTGTCTCCTACCATCGATAACCTCGAGTCT
+
CBBB@B@CCBBBBAABCCCCCCBBB?CDD@DB@@AC?B>@?DDAA@?BB@D?BBB>==;>1?>BB@CBBCB>>>9>>CEEEG5BB?B4<<;7;CD@CBBBCBA@@;?=@A=ACG9:9BBCCCCCCBBBCBBB?BBBB<>>>>@@>>:@?C9:9:CAACCBB?BBBBCC@CC?989>A===<4<8818:::;+;D=A898BBA??;?=@@@@<@;>>AAA?BBAAABB?B?CCC>BBA=@A???DCAAB;;6?AABBBBBA@CCC@D9::@@@4949AAA?888
@ATNG8:03074:04377
GATGGTAGTATAGAGCTCTACATAGTACTCATTCGTTTCGGAAGAGACAGGTACGTTAATAGTTAATAGCGTACTTCTTTTTCTTGCTTTCGTGGTATTTCTGCTAGTTACACTAGCCATCCTTACTGCGCTTCGATTGTGTTCGTACTGCTGCAATATTGTTAACGTGAGTCTTGTAAAACCTTCTTTTTACGTTTACTCTCGTGTTAAAAATCTGAATTCTTCTAGAGTTCCTGATCTTCTGGGTGCGCTACAGTCTCTCTACCATGATAACCTCGAGTCT
+
BBBB@CCCCBBBDAAADCCCEDBBBCCCCCA@=@>=<9??;??ABBBBCC>AABBB?C?AAAB?B?BAAABB@??:78888+5>9A===8=A@A<@978*8::8826929BA@@??@<==>3757AAA>>>?<A@@@9?<??=CA>AC?A@@@??;?A@:?>;A:A??AA>>:94;;;;<2<=A;=>>>>/>ABBD7<==>??@===:>===/====A=A=@@=A???>>><@<??===>:>=>>7>@<==>>======A@AABB;?>AB@@5:57///:667
@ATNG8:03081:04362
GATGGTAGGCGACATACATACGCGCCAGAAGATCAGGAACTCTAGAAGAATTCAGATTTTTAACACGAGAGTAAACGTAAAAAGAAGGTTTTACAAGACTCACGTTAACAATATTGCAGCAGTACGCACACAATCGAAGCGCAGTAAGGATGGCTAGTGTAACTAGCAAGAATACCACGAAAGCAAGAAAAAAGAAGTACGCTATTAACTATTAACGTACCTGTCTCTTCCGAAACGAATGAGTACTATGTAGAGCTCTATACTACCATCGATAACCTTCGAGTCT
+
@:;67<==;;;;=>@@>>>BBBCHIACCC?CBA;;94969A@@?===?=9;=@@BBCDDD1;:;BBBCFCCCCD=DCCCCCC5CCACACCC<CCC@BBB@@@C@@=@?BD?CBB=??BBCBBCCCBCCEFDD@C@A@@BCBBBB??<@?BBB@CCBCBCBB?CCDGBB>>>89999<999A9A??;999999%0>;9/./;;A@@=A:<<AA=C>BADCB?BBBBBBB?B?CCC>CBB@BBBBBBBBDCA;;;00////:96529849...777(2+5-2555795
@ATNG8:03087:04367
GATGGTAGAGTACAGTGTAGTAGACCAGAAGATCAGGAACTCTAGAAGAATTCAGATTTTTAACACGAAGAGTAAACGTAAAAAGAAGGTTTTACAAGACTCACGTTTAACAATATTGCAGCAGTACGCACACAATCGAAGCGCAGTAAGGATGGCTAGTGTAACTAGCAAGAATACCACGAAAGCAAGAAAAAAGAAGTTACGCTATTAACTATTAACGATACCTGTCTCTTCCGAAAACGATGAGTACGAGAGAGCACACGTGTCTACCATCGATAACCTC
+
@;>E@ECBBBCCAAABBBBBBBB@@;?@A;@ABB@><>+00////95;;6:4866//000'/(/77//*/:::;?7:8DBCCC1;@99.555'5<<6;;>==<;499(9<??=A:948=>>@@@BBB:;:AABB?BBAB>AABBBBBB?B>A;;8:BBBDFBC?9:9>@@>AA>???9><?:93525-//////%-74--(--69>?D<A;A8;8<A9<<;7661///8757.5..---&-2----223688887755...56677778726.--222(,),5
@ATNG8:03096:04388
GATGGTAGCGCGACGAGCGTAGACCCAGAAGATCAGGAACTCTAGAAGAATTCAGATTTTTAACACGAGAGTAAACGTAAAAAGAAGGTTTTACAAGACTCACGTTAACAATATTGCAGCAGTACGCACACAATCGAAGCGCAGTAAGGATGGCTAGTGTAACTAGCAAGAATACCACGAAAGCAAGAAAAAGAAGTACGCTATTAACTATTAACGTACCTGTCTCTTCCGAAACGAATGAGTACGTGTGCGACGTGTCTCCTACCATCGATAACCTCGAGTCT
+
BB??>@BBBBBBBBCCCCBCDDCCC=CCC@BBA??A<?<ABCCBB@>AA?B>BB@@ACCC2C>?AAAAAABBBB<B@BBBBB1@B=B=AAA7ACDACBBBCDD@?<@@BB?BBC>BB@@BCCDBBBBCCCCC?CDBB=AACBAABC>B?B@@>ACBBACCA?@@AAAA@CD>>>?;??@==7===8=>>??/?A<@877ABA::7:<AACC:>9<AA@?<?A@@?A@;@=@AA9A995:??CBBBB@@>>=@BAAAAA?@@=A@@<@676A995:8<>>;;;>=
@ATNG8:03100:04351
GATGGTAGAGTACAGTGTAGTAGACAGAAGATCAGGAACTCTAGAAGAATTCAGATTTTTAACACGAGAGTAAACGTAAAAAGAAGGTTTTACAAGACTCACGTTAACAATATTGCAGCAGTACGCACACAATCGAAGCGCAGTAAGGATGGCTAGTGTAACTAGCAAGAATACCACGAAAGCAAGAAAAAGAAGTACGCTATTAACTATTAACGTACCTGTCTCTTCCGAAACGAATGAGTACGAGAGAGCACACGTGTCTACCATCGATAACCTCGAGTCT
+
9;@@8<=BBBBBDDDBBBDEFABABBAB>AAA?==4:4::@ABBE?BB?B?BBABBBBB3B>BBBBBBCAAAB;B@BBBBB2@@<A>CBB<BCCACBBBCCB@@=@?BD@BBB?BBBBCCFCCCCCCBBBB?BCCC>AAABAAAA?B@CBB?BBBCCCCA=ABBBBB>AA?999;>?B@>4=;;5:?AAC/??<?888@@@@>6;7=@@@-/-/@AAA=BBBAABB?B?BEF>BAA>AAAAABBC;;;@>>B@AAAAA@@@AA=9=///==@7>7=?????@@
@ATNG8:03065:04436
GATGGTAGTACATGATAGACGACACCAGAAGATCAGGAACTCTAGAAGAATTCAGATTTTTAACACGAGAGTAAACGTAAAAAGAAGGTTTTACAAGACTCACGTTAACAATATTGCAGCAGTACGCACACAATCGAAGCGCAGTAAGGATGGCTAGTGTAACTAGCAAGAATACCACGAAAGCAAGAAAAAGAAGTACGCTATTAACTATTAACGTACCTGTCTCTTCCGAAACGAATGAGTACTGCGTCTCACTCTCGCCTACCATCGATAACCTCGAGTCT
+
BAAB?BBCBCED;:;BBBBCCCCCCBCBB@BCCCBB>@>ACDCBCB@AA>A?AA=B@BBB2B@BCCCEDDCCCD>CA@@@@@0@C>C5;<<*;CD@CCCCCCBCB?B@CC@BAA>BABBCBBACCCCCCCCD=CCCC?BBBB@@@B=A@D:9:;@@BBCCC?BCCCBB?BB@CCC=AABAA9?9949AABB3BC?B999BAA@@<@<@>>>:=8<=BBB?BBCBBAA8;8:BB<D::9:BACCCBBBBBCCBCBBBDDCBB?BBB?B899???9>;@ABBC999
@ATNG8:03071:04390
GATGGTAGTGATACAGATCAGACACCAGAAGATCAGGAACTCTAGAAGAATTCAGATTTTTAACACGAGAGTAAACGTAAAAAGAAGGTTTTACAAGACTCACGTTAACAATATTGCAGCAGTACGCACACAATCGAAGCGCAGTAAGGATGGCTAGTGTAACTAGCAAGAATACCACGAAAGCAAGAAAAGAAGTACGCTATTAACTATTAACGTACCTGTCTCTTCCGAAACGAATGAGTACTATGTAGAGCTCTATACTACCATCGATAACCTCGAGTCT
+
@?BB=BDBBBBCCCFCCBBBCDDDD@BBB@BABC?>=??CCC??@C@BB?B@>>?ABAA;+;6==<977>=B?>455;5555$5549.555'59949;;;<@=6;;9@CC?BCA9::::;DCCCCCCCCBBC@CBAA<>>??AAAA>A=A:;8:BBBBBBA>ABB??>@BB?BBB<??B@?7?8818>>>3@@=AAA@@@B@@<@8::<=6<8<<@@A=AA@@ABB?B?BCC>CBB?AAACBBBBBB@A@@A@@>>>>@AAAAA=@888>::3949=?AA667
@ATNG8:03077:04393
GATGGTAGGCGACATACATACGCGCCAGAAGATCATGAACTCTAGAAGAATTCAGATTTTTAACACGAGAGTAAACGTAAAAGAAGGTTTTACAAGACTCACGTTAACAATATTGCAGCAGTACGCACACAATCGAAGCGCAGTAAGGATGGCTAGTGTAACTAGCAAGAATACCACGAAAGCAAGAAAAAGAAGTACGCTATTAACTATTAACGTACCTGTCTCTTCCGAAACGAATGAGTACGTGTGCGACGTGTCTCCTACCATCGATAACCTCGAGTCT
+
BB@@=@<B?BJCDDCDBBBCCDECC@CBC@CCCBB@A@>AABBBBC@BB?B@GCBBCBBB5B?BCDCCFCCCCG>AA:999*;A;A5:;;.;BB?CCCCCCC;98:?@?=@??<?AAAAABBBBBCDCCCBACCCC@CBBCBBCD@C@CBB@BBBCDCBB@CBBAAC?BB?@@?8<<888*9=><@ACCC3BB?B999B??;;7;<@??@;>:<=BBA>BCCCBCC?C?BAA;A994:::AABCBBBAAABBBBBBBBAA<?AA=B678<;:5;<AAA@@@==
@ATNG8:03079:04437
GATGGTAGTGTCATATGAGAGTGTTGTACTCATTCGTTTCGGAAGAGACAGGTACGTTAATAGTTAATAGCGTACTTCTTTTTCTTGCTTTCGTGGTATTCTTGCTAGTTACACTAGCCATCCTTACTGCGCTTCGATTGTGTGCGTACTGCTGCAATATTGTTAACGTGAGTCTTGTAAAACCTTCTTTTTACGTTTACTCTCGTGTTAAAAATCTGAATTCTTCTAGAGTTCCTGATCTTCTGGATAGCGACGCGATATACTACCATCGATAACCTCGAGTCT
+
BBBB?B;@@@@ACCCCBBBBBB@@>@BCBBCA@@@EEH>CD?A?BDICCCC?CCCCC?C?AA;;6;=BBCDCBBCD?BACCC3A@>AABB=CBCDBCCC@CC@BBBCCC@CFDDDCBB?BCC?B@DDCBAAAC@CCDD?CCCCBBCCDBBBCBBBB?CBB?BD@D?BBABABBCA<C9999-:;@;:;:::*;BBBL>BBBBBCEBAA?CCCC3C@@BH@C@BD@DBBBCBB?B?BBBCBB?BBC@DDCBCCCDCCBBBCBBBBBC?C?>>?@@=A?BBBBBBAA
@ATNG8:03084:04407
GATGGTAGTATATCGCGTCGCTATCCAGAAGATCAGGAACTCTAGAAGAATTCAGATTTTTAACACGAGAGTAAACGTAAAAAGAAGGTTTTACAAGACTCACGTTAACAATATTGCAGCAGTACGCACACAATCGAAGCGCAGTAAGGATGGCTAGTGTAACTAGCAAGAATACCACGAAAGCAAGAAAAAGAAGTACGCTATTAACTATTAACGTACCTGTCTCTTCCGAAACGAATGAGTACGTGTGACGTACGTGAGCTAACCATCGATAACCTCGAGTCT
+
CCBB?BCBBBBCCCCCEEC@@ABCC?B@@>ABBC;;9;@CCDDCDC@BB>@?@CC@@A@A2A?BCCBBBC999D;@@A@@AA1AD@D8<;;.;AA>;;;CCCC@A?A?BB?BAA>AB@ABDCDCCDBBAACB@ABBB>@AAABBBB@C@C9:9:BBAAAAD@CCCBBB?BC@AAA?>?>==4:::4:::::+;>:@>>>ADD@@;@;?@BB:>:=@AAA@BBBBBBB=A>ADC?CCC????BCCDB??>>BCCCCCCBBBBBCC@B@B==>?AA<>;>?=>=@AA
@ATNG8:03087:04415
GATGGTAGGAGACACGTCGCACACGTACTCATTCGTTTCGGAAGAGACAGGTACGTTAATAGTTAATAGCGTACTTCTTTTTCTTGCTTTCGTGGTATTCTTGCTAGTTACACTAGCCATCCTTACTGCGCTTCGATTGTGTGCGTACTGCTGCAATATTGTTAACGTGAGTCTTGTAAAACCTTCTTTTTACGTTTACTCTCGTGTTAAAAATCTGAATTCTTCTAGAGTTCCTGATCTTCTGGGTCTACGCCGTCGCGCTACCATCGATAACCTCGAGTCT
+
ACBB@BBC?BDDDCCCBBBBCCCCCCCCCC@?<@ABB=BC@D@BAAAACA?AAAAA>A<BAAA>A>AAA@@@CCC>BBBAA3A@?B>AA9>@AC>B@@<@B:==>CCD=>><AAAAA;>>?9>9>>>?A>>>;AAAA4;;>>>>==@AAA><><A98:8=@@;@<AA999@@@B<===>>5>=A:8////'-9222),,,,,,998:6;;;;*9????:@;>>:>=<=>??;?;>>?>>>8=;;;3;A;====:=?@D??>>>A<=888;//-/7;;;=A>>;
@ATNG8:03089:04439
GATGGTAGCATCATGCATATCTCACCAGAAGATCAAGGAACTCTAGAAGAATTCAGATTTTTAACACGAGAGTAAAACGTAAAAAGAAGGTTTTACAAGACTCACGTTAACAATATTGCAGCAGTACGCACACAATCGAAGCGCAGTAAGGATGGCTAGTGTAACTAGCAAGAATACCACGAAAGCAAGAAAAAGAAGTACGCTATTAACTATTAACGTACCTGTCTCTTCCGAAACGAATGAGTACTGCGTCTCACTCTCGCCTACCATCGATAACCTCGAGTCT
+
:/0/7<<<@;>;;;;9:<8------3--/)//7//)/5:5565//-5055(-(/98/3333$339:5877732222&2255@@@+55.5.555'5994666>>===>7:7:?59?A=AAA@ACCCCCCEDBBCA@A@??=???@BBBE?B?A00-0><<==<B=BBBBBC?A@>9978=>?::38585:@FDD/>==DDAAAAAAA<A<@>>?;?<:;ACC@BBBBBCC@C?BBB=BCC@BAACCCCC>>>BBBCBBBBBBCC?BBC@F:::AAA=B?BCBBBBBA
@ATNG8:03098:04431
GATGGTAGATACTCGCTGATACACCCAGAAGATCAGGAACTCTAGAAGAATTCAGATTTTTAACACGAGAGTAAACGTAAAAAGAAGGTTTTACAAGACTCACGTTAACAATATTGCAGCAGTACGCACACAATCGAAGCGCAGTAAGGATGGCTAGTGTAACTAGCAAGAATACCACGAAAGCAAGAAAAAGAAGTACGCTATTAACTATTAACGTACCTGTCTCTTCCGAAACGAATGAGTACACACTCTCATATGACACTACCATCGATAACCTCGAGTCT
+
;;A@8;;;@C@@B666;===;;;:<5;<<7;=>?98145;;7333828:7@>=B;;;=@<+<6::78866/--2,2------$/9494<<<0<;95555>:==;;9<7;<8===9<A?>ABBBAAA@@@@@@=AA::69=??BBBC@C?B::58??;BB=B>BBBBBB>AA???86:5787-3..(..../'.50222999:9:6=6585:582559??<?BB>>:B>B?=BB>CBB?BBBBCBBBFB===@@@@@AB:99AA@@9?977AAB>=:<?A85255
@ATNG8:03100:04400
GATGGTAGCATCATGCATATCTCACCAGAAGATCAGGAACTCTAGAAGAATTCAGATTTTTAACACGAGAGTTAAACGTAAAAAGAAGGTTTTACAAGACTCTACGTTAACAATATTGCAGCAGTACGCACACAATCGAAGCGCAGTAAGGATGGCTAGTGTAACTAGCAAGAATACCACGAAAGCAAGAAAAAGAAGTACGCTATTAACTATTAACGTACCTGTCTCTTCCGAAACGAATAGTACCTCTCAGACGCTCGTCCTAATCGATTAACCTCGAGTCT
+
96>:5;<<<<>=B@<<;9::;;;;C8<<=24////76;6;:;88@@7??;8/33888===+=8::56666//(.6,33/////$5<7<.555'59949////--6--(/6;;699<9=<===<<<>@?@??;??:>@@@=@A>>AA>?:?=;:949==:==>C?C@@ABB>BD>9788=8///(//8355555(3;/5555A6758555555;;A<:8@CC=@9::==?9<8<=;3;//)/::6=C>BBBBB=85777525;6:9596000)09806689<;55
@ATNG8:03074:04454
GATGGTAGGACGAGCGTCTGAGAGGTACTCATTCGTTTCGGAAGAGACAGGTACGTTAATAGTTAATAGCGTACTTCTTTTTCTTGCTTTCGTGGTATTCTTGCTAGTTACACTAGCCATCCTTACTGCGCTTCGATTGTGTGCGTACTGCTGCAATATTGTTATCGTGAGTCTTGTAAAACCTTCTTTTTACGTTTACTCTCGTGTTAAAAATCTGAATTCTTCTAGAGTTCCTGATCTTCTGGGCTGCGCTGATATGCGCTACCATCGATAACCTCGAGTCT
+
A@A@59:><@CCCA@@BB<AABDD@DBCBGCB?B;;;6;C>C@CDBBDEDAECDCC@B?AA:95;=@BCCCCCDD@CBBBB3@?=ACFE?DBCD@CCGADC<;;BBBCACCDDEDBC?CBB@B@CCCBBBBB@BCCC>A@BBAABABBACCCCBB?BBA?@C=??BBCBBBADA<C;;<;.;=C><;;;;*;?AAD:;;CCBBBBA?4:9:9':>>>>;??BB@CBBBCCB@C@CBBBBC;::EE=CAAABACCECGCCBBCCBC@A@@BDAB?A@CCCCDGC?
@ATNG8:03089:04440
GATGGTAGTGTCATATGAGAGTGTGTACTCATTCGTTTCGGAAGAGACAGGTACGTTAATAGTTAATAGCGTACTTCTTTTTCTTGCTTTCGTGGTATTCTTGCTAGTTACACTAGCCATCCTTACTGCTCTTCGATTGTGTGCGTACTGCTGCAATATTGTTAACGTGAGTCTTGTAAAACCTTCTTTTTACGTTTACTCTCGTGTTAAAAATCTGAATTCTTCTAGAGTTCCTGATCTTCTGGCTCTCGTAGACAGATACTACCATCGATAACCTCGAGTCT
+
6>>>?C=>=?;;=>;;;===<<AB@@@BBA;;7;AAA=;;499@ABCCDC@BBBAB?B?BBDC@CAA@@>=<<<>665>==)5525:?C=BBBDBCCC@CC@AAAA@A=ABBBBCCDACCG?@=AD;;;DCC@BBBB@CCCCCBBBB@@@BBBBC@DCB@BC?A?AAA;;;@AB=A@@@@3@5;5;;;;;*;ABBC>CCB::9E9657<<<<0<>;;@BC>AB@BBCBBAA>@?BAABBB8;;B@BBCBBA@@BBBCCCCCBBDD@B;;;A::6:<@?BDEA??
@ATNG8:03092:04479
GATGGTAGCTCGCTGATGATATCTCCAGAAGATCAGGAACTCTAGAAGAATTCAGATTTTTAACACGAAGAGTAAACGTAAAAAGAAGGTTTTACAAGACTCACGTTAACAATATTGCAGCAGTACGCACACAATCGAAGCGCAGTAAGGATGGCTAGTGTAACTAGCAAGAATACCACGAAAGCAAGAAAAAAGAAGTACGCTATTAACTATTAACGTACCTGTCTCTTCCGAAACGAATGAGTACGAGAGAGCACACGTGTCTACCATCGATAACCTCGAGTCT
+
:<9:3;56656??666><<<=655:5:;=:=CBB;;:97>:>?>:@:<89>788=>>>@>)937//--(-7---9/78/////$5;5;5<<<0<<<9=<<6695;@:?=::49@?9=??>BBBBCBBBBAA@@=?BCC?CBBA@B9920:<00+/;;97788289>:<B>BA?A98188222'2560255667$87-26227778:1515;:>4?9??:989?=?AB@@;?9;=;3<>?<?BA877=998<<<<998>=A<<<=9<947752255.66:78<;<<>
@ATNG8:03098:04471
GATGGTAGTAGTACACTAGTCATACCAGAAGATCAGGAACTCTAGAAGAATTCAGATTTTTAACACGAGAGTAAACGTAAAAAGAAGGTTTTACAAGACTCACGTTAACAATATTGCAGCAGTACGCACACAATCGAAGCGCAGTAAGAATGGCTAGTGTAACTAGCAAGAATACCACGAAAGCAAGAAAAAGGAGTACGCTATTAACTATTAACGTACCTGTCTCTTCCGAAACGAATGAGTACATAGATATACGTATAGCTACCATCGATAACCTCGAGTCT
+
<<CC@CGC@BABCCIDFEBBBCBAC>B@@79:>?:;2:.59?;;=?9@<;?5>>?ABBBB3B?@?@BDDAB999+99;A@A@2BB?C?CCC<CBB?BBA@@CCBC@B@CC@C??7::A@BCGCCCBCCBCBC@AAAB?BBBBBCBB?BD@;:9:CBAACAA=AAABBB?CC?BBB>BB@;907:;5=>CCF/A;>>;;:AABAA<A<AAAA;?;=>?9979A???BB?B?BBB=CBA>ABAAABC?@?A@B@@@@>>>AAAA=>><?788>@@5:7;?>??==>
@ATNG8:03105:04468
GATGGTAGCGCATATCAGCGCAGCCCAGAAGACTCAGGAACTCATAGAAGAATTACATGATTTTTTAACACGAGAGTAAACGTAAAAAAGAGGTTTTACAAGACTCACGTTAACAATATTGCAGCAGTACGCACACAATCGAAGCGCAGTAAGGATGGCTAGTGTAACTAGCAAGAATACCACGAAAGCAAGAAAAAGAAGTACGCTATTAACTATTAACGTACCTGTCTCTTCCGAAACGAATGAGTACGAGAGTCAGAGCAGAGCTACCATCGATAACCTCGAGTCT
+
5555:=669>=@;<;;;;;;@<;@>8><:78.----,,2,55-//9//)/;-3,33339888888#/(/9655/...-5.57888777$-//(///&/650755986655054994855.29:9AAABBCBCCA?AA>BB@B>BB@B>?>=;A?BBB?BBDCBB994:;?;;;=AA=;;;5::888-8:9888887'.946./.779;9/6///..(/(.59774;A@@B@?:=:999,4;;9=>@DCBBAAABBB??@BBBCCAABBCC?@788=8818<===>>>>>
@ATNG8:03107:03851
GATGGTAGATACTCGCTGATACACCCAGAAGATCAGGAACTCTAGAAGAATTCAGATTTTTAACACGAGAGTAAACGTAAAAAGAAGGTTTTACAAGACTCACGTTAACAATATTGCAGCAGTACTCACACAATCGAAGCGCAGTAAGGATGGCTAGTGTAACTAGCAAGAATACCACGAAAGCAAGAAAAAGAAGTACGCTATTAACTATTAACGTACCTGTCTCTTCCGAAACGAATGAGTACGTGTGACGTACGTGAGCTACCATCGATAACCTCGAGTCT
+
7///2799;==6:666===969><<3:::58:=<84258AABABBB?BB<?9>@874===+=7<:7:<=;5222'2255555$5;6<.555&5<<8==;>595>>:@>@?=A??9>@:9;AA@A@@=:9::;273336;554=;;<7?:?6646<:::=<<7;;;;:9273,3<93999992999685557'783/./7765556C6??>>9>9;;@BC?????>>@292899+7;;2;8==474<?;<>BBCBBBBD997?;7/)////5372729:9:8222
@ATNG8:03108:03865
GATGGTAGATATATGCACGCTCTACCAGAAGATCAGGAACTCTAGAAGAATTCAGATTTTTAACACGAGAGTAAACGTAAAAAGAAGGTTTTACAAGACTCACGTTAACAATATTGCAGCAGTACGCACACAATCGAAGCGCAGTAAGGATGGCTAGTGTAACTAGCAAGAATACCACGAAAGCAAGAAAAAGAAGTACGCTATTAACTATTAACGTACCTGTCTCTTCCGAAACGAATGAGTACACACTCTCATATGACACTACCATCGATAACCTCGAGTCT
+
BBCC@DCBBCCDABBCLBBBCCCAA?ACC@CB:::B=A>BAACAAB?BB>A?BAAABCCC3C?BBABCDDD>>>5;;=>@@@0@A>B=@AA9ACEAGCBBBCCBD?B?AB?BBD=??BBBBBBCCCBCCCCB?A@@C?A>>>>?>B>B@EBB?ACCDCCCC?BBBAAA@BC?@>?;?===?8>>;988889(6=9=888?;;;@=A=AAAB=B<??B@@>@CCBBBB?B?BBC>CCC=AACCCBBBAABB>A@@@DDA@ABBBAB?BAAACBB?B?AAA>>=>>
@ATNG8:03121:03858
GATGGTAGCACGAGTCACTCATATCCAGAAGATCAGGAACTCTAGAAGAATTCAGATTTTTAACACGAGAGTAAACGTAAAAAGAAGGTTTTACAAGACTCACGTTAACAATATTGCAGCAGTACGCACACAATCGAAGCGCAGTAAGGATGGCTAGTGTAACTAGCAAGAATACCACGAAAGCAAGAAAAAGAAGTACGCTATTAACTATTAACGTACCTGTCTCTTCCGAAACGAATGAGTACGAGAGTCAGAGCAGAGCTACCATCGTCCGTTAGAAGTCT
+
BCDCACCBBBBB=CCHDBBBCBBCCADCC?CCCCA@?@>@@CBBBC?CC?D?BBA?====.@<@AAABAAACFD>B?@ABBB0;;5;=@@@8ABD@AA@BBCDCC?B?BC@EBB>@@BBCDCCCCCCCCBBB?B?>?>A998AAAB?C?B??=?BBCBBCB?BABBBB?BB=???488888*799488888(7>9>9;;>>>;;7;=AA>>7;7;ADCCAAAABAAA;;5;;;5:00*0::?ACBBB?89:BCB;;;???;;;>>;>A@>>>188:=>>:>@@>
@ATNG8:03130:03849
GATGGTAGATATATGCACGCTCTACCAGGAAGATCAGGAACTCTAGAAGATTCAGATTTTTAACACGAGAGTAAACGTAAAAAGAAGGTTTTACAAGACTCACGTTAACAATATTGCAGCAGTACGCACACAGTCGAAGCGCAGTAAGGATGGCTAGTGTAACTAGCAAGAATACCACGAAAGCAAGAAAAAAGAAGTACGCTATTAACTATTAACGTACCTGTCTCTTCCGAAACGAATGAGTACACATCGTCGTGTCGTGCTACCATGATAACCTCGAGTCT
+
96@>:>?BCAAABBABB@@@=:7..(--(-(--48897;7:==;///(///499;=<<;;+;288234<?555=/66:9999(994;5;?@2>>?:>>@@<:900*0600)/78.45::;>?CCCCCICBCCCDBBC?CBBBCBAA=>;@00+07///7=>6::///6388377743//66.///0......#.627222:99//(.03338386<=BBC?BAAAA@A?A>ACD>C??>??@@@B???BA?;;BBABAA?:::BBB@BBB8899??<<<><A<<
@ATNG8:03130:03873
GATGGTAGCGAGCGAGTGTGTATACCAGAAGATCAGGAACTCTAGAAGAATTCAGATTTTTAACACGAGAGTAAACGTAAAAAGAAGGTTTTACAAGACTCACGTTAACAATATTGCAGCAGTACGCACACAATCGAAGCGCAGTAAGGATGGCTAGTGTAACTAGCAAGAATACCACGAAAGCAAGAAAAAAGAAGTACGCTATTAACTATTAACGTACCTGTCTCTTCCGAAACGAATGAGTACGATGAGAGAGCTCTCTCTACCATCGATAACCTCGAGTCT
+
BCBC@CBBCCCCCBBBCEDCCBBBC?ABC?CD???A>?=AABBBBC?AA=B@BBCCCGGG2CACCCCCCCCBBB=AB@@A?A,@B;A4;;;.;AB@@@@ACCCCC?C@CC?CBB?BBBBBCCCCCCCCBBBC@DBBB?@??>ABBB>C@C???ACCCDCCC?AACBBA>AC?BBB?@@>><3=::3::9:9:%:=9=878@@@>>;><@AAA<>;>@BBA<@@AA@BB?A?@@@<A??<?@?BBCBBB>>>BBBBBBB==>@@>;><@787BAA;>;>AA@@<=<
@ATNG8:03138:03847
GATGGTAGCTCGCTGATGATATCTCCAGAAGATCAGGAACTCTAAAAGAATTCAGATTTTTAACACGAAGAGTAAAACGTAAAAAGAAGGTTTTACAAGACTCACGTTAACAATATTGCAGCAGTACGCACACAATCGAAGCGCAGTAAAGGATGGCTAGTGTAACTAGCGAGAATACCACGAAAAGCAAGAAAAAGAAGTACGCTATAACTATTAACGTACCTGTCTCTTCCGAAACGATGAGTAACGTGTGACGTACGTGAGCTACCATCGATAACCTCGAGTCT
+
::::05=>ABCCEBBBLDBAAA@@@;;;@<@CABBC8;79?<;>>=39A:@:@=:::;;:(0+-:9-/(/8/////&.777===*::6;=??>/=;6(/.//.67550748<7><<6:;>>A;:;@???@@@@@;@?>=8==6996555-76<>@7>=???;87479:7?<9<>;<<;6:;7655&5;<<;<;==.7>=BBDBA@=@AC@A>994:4;=;:;=A>>>?BA:<1777.7/////8/5-2:7775558577:87797///66///999)808=8<<8//
@ATNG8:03150:03871
GATGGTAGCGAGCGAGTGTGTATACCAGAAGATCAGGAACTCTAGAAGAATTCAGATTTTTAACACGAGAGTAAACGTAAAAAGAAGGTTTTACAAGACTCACGTTAACAATATTGCAGCAGTACGCACACAATCGAAGCGCAGTAATGATGGCTAGTGTAACTAGCAAGAATACCACGAAAGCAAGAAAAAGAAGTACGCTATTAACTATTAACGTACCTGTCTCTTCCGAAACGATGAGTACTATGTAGAGCTCTATACTATCGATAACCTCGAGTCT
+
@>=B:B@BBCCAA@CEBBCCC@AA@@CA@>@BAAAB?B>AADCBBB@BB?B>@?BAAACA0A?ECBBBB@:499)9455555$5<7:4977+7/0)/><<@@@:939<9939>>;>?>BCCCCCCDCCCBA=:>>00+00000<;A<AA889?BBBB?>?B=A???A@?A;6966*/-6694--/(/////'-827./.58:?C:@;?<;;5;5;>CBCACBA@@BB<<;<=>5>0007:?BCCBBBCCBBBBBBB>>@??===<==;;5;:>>>???AA
@ATNG8:03117:03922
GATGGTAGGCACTGCGCACACATCCCAGAAGATCAGGAACTCTAGAAGAATTCAGATTTTATCACGAGAGTAAACGTAAAAAGAAGGTTTTACAAGACTCACGTTAACAATATTGCAGCAGTACGCACACAATCGAAGCGCAGTAAGGATGGCTAGTGTAACTAGCAAGAATACCACGAAAGCAAGAAAAAAGAAGTACGCTATTAACTATTAACGTACCTGTCTCTTCCGAAACGAATGAGTACGAGAGTCAGAGCAGAGCTACCATCGATAACCTCGAGTCT
+
CBBA?BCC@CCBCCBBCIDBBBBED>BBCACECCA??@@BBCDDCC@CC?C?C==;888*.----9<=<<;<<59?A@@A@,@B>A4;;;-;AA>;;:BCBBBE?A>BB?CCC>??AACCCCECCBA@BBB@AAAA<?>@AAAAC@C@B??=ACBCBCCC@BBBAAA?BB???:8=<<<;1755-6;<=>>(=B=A888BBC;;7;;>>BB=A=<=ABB@BBBBBBB?A?@@@:@AA=???AAABB???;>>AA@@??>>>@@@?<@888>==8=:;;;@@AA@
@ATNG8:03118:03911
GATGGTAGTACATGGATAGACGACACCAGAAGATCAGGAACTCTAGAAGAATTCAGATTTTTTAACACGAGAGTAAACGTAAAAAGAAGGTTTTACAAGATTCACGTTAACAATATTGCAGCAGTACGCACACAATCGAAGCGCAGTAAGGATGGCTAGTGTAACTAGCAAGAATACCACGAAAGCAAGAAAAAAGAAGTACGCTATTAACTATTAACGTACCTGTCTCTTCCGAAACGAATGAGTACGAGAGTCAGAGCAGAGCTACCATCGATAACCTCGAGTCT
+
>:BB:>=@C==@;9.59:<=CACB;:16;;7;;7777)/)/777:::298273779555555#56;;<A>?D;:;K>DDCCEGG3BB@CACCF<BBC@BCC@BBBA@6:8:A=???<?AAABBBCCBCBCEBBAACCBB>AA@AAAAA?B@CCC@BCCBBBBB?AAABBB@CD@BBB499999+9>@=ABEFDD)BB??988??AAA=A<@@@@=C=??CBB>@@@BBBA@C=?@A<@AC=???AAACCBBAAAABBBBBBBBBBABB=C677:::5:====>>===
@ATNG8:03120:03899
GATGGTAGAGTACAGTGTAGTAGACCAGAAGATCAGAACTCTAGAAGAATTCAGATTTTTAACACGAGAGTAAACGTAAAAGGAAGGTTTTACAAGACTCACGTTAACAATATTGCAGCAGTACGCACACAATCGAAGCGCAGTAAGGATGGCTAGTGTAACTAGCAAGAATACCACGAAAGCAAGAAAAAAGAAGTACGCTATTAACTATTAACGTACCTGTCTCTTCCGAAACGAATTAGTACTATAGACTATCTGAGACTACCATCGATAACCTCGAGTCT
+
99BC9=CCCCCCCCBA@BBBA@A@B=@@>;@AAAA;:4:@AAAAA???<?>:99AAEDE3C<??BCBBBCBBB=:;BBBB7@6;99?CCC<CKI?CAA@A@BCB?B?CCAFBB?ABBBFCCCBBCCCDBBB?BC??<?BBBBBAA<A?@@@<?A?@?AAB?BBBB?@=?C@BB;6@===>1755.256788%8@:>888@@AAA8;7:A<<7><@@CBB?BCBCBBB@C?@AA;???;?;?ABBBBBCB>>=>ABB>>>>>===<7://////)/5:=>>><<9
@ATNG8:03122:03933
GATGGTAGTGTCAGTGCGCGTCGTCCAGAAGATCAGGAACTCTAGAAGAATTCAGATTTTTAACACGAGAGTAAACGTAAAAAGAAGGTTTTACAAGACTCACGTTAACAATATTGCAGCAGTACGCACACAATCGAAGCGCAGTAAGGATGGCTAGTGTAACTAGCAAGAATACCACGAAAGCAAGAAAAAGAAGTACGCTATTAACTATTAACGTACCTGTCTCTTCCGAAACGAATGAGTACACATCGTCGTGTCGTCTACCATCGATAACCTCGAGTCT
+
:;==7:9=00/7////>>;;555::5455.5<566?:>469@:;::600)03667=9:::+:6:@=B=<=??>?:>8;;CCC0;;6;9>@<0?;;;;;@<>>>99445;;7?>B>BBBBDCCCCCDBB@@@@=@@@@;?AAABBBB?C@CAA?AD@@ACCB?AAA???=@A;9:9599A@?7::949@@@@.>>9>9>>?>87:6=5;;=<1818>BAA?AAAAAAA?B;??A;A@@=@@A>>>BBB>>@@@AA@B899A@@@@<@0000//5<8;=<<88//
@ATNG8:03123:03905
GATGGTAGCGCATATCAGCGCAGCCCAGAAGATCAGGAACTCTAGAAGAATTCAGATTTTTAACACGAGAGTAAACGTAAAAAGAAGGTTTTACAAGACTCACGTTAACAATATTGCAGCAGTACGCACACAATCGAAGCGCAGTAAGGATGGCTAGTGTAACTAGCAAGAATACCACGAAAAGCAAGAAAAAAGAAGTACGCTATTAACTATTAACGTACCTGTCTCTTCCGAAACGAATGAGTACTGCGTCTCACTCTCGCCTACCATCGATAACCTCGAGTCT
+
BDCC?C:9;ACBBBCEBBBBBBDCC?CCF@BCBBBC@C@CCCCCCC?CC=B?BBBBBCDD5C?BBCCCCCCCBB>BCBBFEE2BB@C@ICC<CBBACCC@ACB;;:;@CC?CBB?BAAAAABABBBBBFCBB@CCCD?BBBBBABB?B?@9:9:CCCBBCC?@@@@AA@DC@BBB===9:9:+:::30@@ACC(@@900//8;AAA9=9=AAA<B=>>B@A=@CBBBBE@C?CBC=BBB=?@BDBCBBBBC@@@?@@?AACCB@CBA=A000>>=-:69@@AAA@@
@ATNG8:03124:03930
GATGGTAGCAGACGTGACAGAGCGCCAGAAGATCAGGAACTCTAGAAGAATTCAGATTTTTAACACGAGAGTAAACGTAAAAAGAAGGTTTTACAAGACTCACGTTAACAATATTGCAGCAGTACGCACACAATTGAAGCGCAGTAAGGATGGCTAGTGTAACTAGCAAGAATACCACGAAAGCAAGAAAAAAGAAGTACGCTATTAACTATTAACGTACCTGTCTCTTCCGAAACGAATGAGTATGTGTGCGACGTGTCTCCTACCATCGATAACCTCGAGTCT
+
9<DDACCDCCBCCCCCCCBBBBBCD?BBC@CBA@@??B@CBCDBDD?CC?B>@@A==>=<'71888:<<=:76:/6299@@B,:;699@<=0<;>:>?@A??A9:6:?BB?BBC8::A@CBFCCCECBBBBC@C9:;?B@??BBBB?@?@00-0@>>>A@A=A@@@@A9>;<>98267<;>29:=:888888%8>9=;;;>>>AA<A<@@=<8<978;@@<?ABCCBC@D=@AD=BBB?:9:AAA@???A>>?BBCBBBBBB@????A999A=:4;088=><;::
@ATNG8:03137:03909
GATGGTAGCTCGCTGATGATATCTCCAGAAGATCAGGAACTCTAGAAGAATTCAGATTTTTAACACGAGAGTAAACGTAAAAAGAAGGTTTTACAAGACTCACGTTAACAATATTGCAGCAGTACGCACACAATCGAAGCGCAGTAAGGATGGCTAGTGTAACTAGCAAGAATACCACGAAAGCAAGAAAAAGAAGTACGCTATTAACCATTAACGTACCTGTCTCTTCCGAAACTAATGAGTACACATCGTCGTGTCGTGCTACCATCGATAACCTCGAGTCT
+
AB@A7;==BBCBABAGEGCCDCBBA@C@A=@BABBB?B@CCAAACC@AA=A=A@AA@AA?.:5888=;><<333)36:==>C1@A;@.999&95:4:@A@@@><A4717<8;;=9=>87:CCBBBBB@@@@@:@@::69AAABC>?;@>A::79AA@BBBB@BBBBBC?BB@:::@CAAAA:;;;<?@DDC/AA<AAA???>==18189@A7;8;BCBB?CCBBCBD?B?BCC>CBB?CBA@A???AB@@@@???@999AABCCB?CBAAA?;5;5;;@898??
@ATNG8:03138:03918
GATGGTAGTATAGAGCTCTACATAGTACTCATTCGTTTCGGAAGAGACAGGTACGTTAATAGTTAATAGCGTACTTCTTTTTCTTGCTTCGTGGTATTCTTGCTAGTTACACTAGCCATCCTTACTGCGCTTCGATTGTGTGCGTACTGCTGCAATATTGTTAACGTGAGTCTTGTAAAACCTTCTTTTTACGTTTACTCTCGTGTTAAAAATCTGAATTCTTCTAGAGTTCCTGATCTTCTGGTGTCTGATCTGTATCACTACCATCGATACCTCGAGTCT
+
A@A@9B=ABBCCCCDDEBBBDGGC?@@BBBAB@CBBB=BC?C?B>>>A?=:??BBB?B?AA??:>@BCCBB??>?5>9;;;*5526./(.66<5=5/)/>+//9935.5????@AA<=>>3636??<>8:9:=>=?<??A@:;;AA@@@CC;::8==<8<=:>:>>@@ABB::088988)87<788888(/877;4;-----9=>A<@@@@/=;;;?:>:==8=<<;;;;;@;??===>:==C=???>>>>@@AAAA>>>??<<6<966;///16;<9>=@@
@ATNG8:03147:03909
GATGGTAGCTCTGCTCTGACTCTCGTAACTCATTCGTTTCGGAAGAAGACAGGTACGTTTAATAGTTAATAGACGTAACTTCTTTTTCTTTGCTTTCGTGGTATTCTTGCTAGTTACACTAGCCATCCTTACTGCGCTTCGATTGTGTGCGTACTGCTGCAATATTGTTAACGTGAGTCTTGTAAAACCTCTTTTTACGTTACTCTCGTGTTAAAAATCTGAATTCTTCTAGAGTTCCTGATCTTCTGGATACACTCATGTGCACCTACCATCGATAACCTCGAGTCT
+
>=<A:<>A?;;665;;;7<</--55--(/;:/30497;1//)/2//)/77774555==:0>=??8<.:49444487739:)/////$//8(/-/91////)/:;39:.4484445444:<;;;96669<:=>/////;3999<469<<??<:;555<<=;<7;;:69:7;-33;////<<6=<=<<.<///<<<<+99;949555:99554.4444$4<<55.4.4;7:;;<@=>;=9<;8843138@7??ABBAA@A;999<7738==<9733333-72;8;<<===
@ATNG8:03150:03908
GATGGTAGCGCGACGAGCGTAGACCCAGAAGATCAGGAACTCTAGAAGAATTCAGATTTTTAACACGAGAGTAAACGTAAAAAGAAGGTTTTACAAGACTCACGTTAACAATATTGCAGCAGTACGCACACAATCGAAGCGCAGTAAGGATGGCTAGTGTAACTAGCAAGAATACCACGAAAGCAAGAAAAAGAAGTACGCTATTAACTATTAACGTACCTGTCTCTTCCGAAACGAATGAGTACGATGAGAGAGCTCTCTCTACCATCGATAACCTCGAGTCT
+
BBBB?AAB@@AABBBA;::@ABCCE>CBB@BCAAAA>A?BBCBBBB@BB?B@CCBBBCCC3B?BBCBBBBCAAA;>:@DGCG5CC?C5;;;.;BC@CBBBDEEDC?B?BB?CBB=??CCCCCCDBBCCCB??;@A??<?AAACA??<A@DBB?B;:9AB@@>ABBBBB?BD?DBC<?8:96,555.59;<=/<>:>888AAAAB<><>@@@=@=??DEC@CBBBAAA?B?ABB=BDE=??CCCCBBBAB==888A@>>>AAA8864;655:<<3:7:???C666
@ATNG8:03151:03908
GATGGTAGTACATGATAGACGACACCAGAAGATCAGGAACTCTAGAAGAATTCAGATTTTTAACACGAGAGTAAACGTAAAAAGAAGGTTTTACAAGACTCACGTTAACAATATTGCAGCAGTACGCACACAATCGAAGCGCAGTAAGGATGGCTAGTGTAACTAGCAAGAATACCACGAAAGCAAGAAAAAAGAAGTACGCTATTAACTATTAACGTACCTGTCCCTTCCGAAACGAATGAGTACTGCGTCTCACTCTCGCCTACCATCGATAACCTCGAGTCT
+
;<==:@@??=;;;<555<=;556<@5?;?766==<@=B?@><8833-33-3,3;9/////$/4/0/997:<;::39?@@@@@,@@;@2<;<*;==9>BAA@@@9:49<?>9>@@<9::99:=<<A===CABA?B@@A>A@@@BAAC@B?B;;7;C@@ACDD?AAA000<AA=@BB?BB???8<<<;>===<=&><;=?8>@:AA==C;99<@=C=>>BBB@BCCBG=B?B@BBB800;<000@@>@A@@000>=<?@@@AAC>@@C>?987<87/7/7>>?BBBB
@ATNG8:03153:03910
GATGGTAGAGTATGCATGTGTATCTCCAGAAGATCAGGAACTCTAGAAGAATTCAGATTTTTAACACGAGAGTAAACGTAAAAAGAAGGTTTTACAAGACTCACGTTAACAAATATTGCAGCAGTACGCACACAATCGAAGCGCAGTAAGGATGGCTAGTGTAACTAGCAAGAATACCACGAAAGCAAGAAAAAGAAGTACGCTATTAACTATTAAACGTACCTGTCTCTTCCGAAACGAATGAGTACGAGAGAGCACACGTGTCTACCATCGATAACCTCAGAGTCT
+
445<8@997//////99/55999998.44:.33;;54.4.4<=>=>=9956:=A@@@BCC?+@<@@?CBBAA@AA:?A@@A@A,>A;@;BBA7A;;2:<8:9>8476=3777(3776<:99:55::9=;@<==E?C>CD<?@A9:8?@9?<A<;5:?B;:44;044==99533,3:;,37;;;)333,.....$-8(----3599939-2266+22'2599:7994459938.444(4882444==;444<=9998333733333<::252.-5--(-(---,,-...
@ATNG8:03107:03984
GATGGTAGGAGACACGTCGCACACGTACTCATTCGTTTCGGAAGAGACAGGTACGTTAATAGTTAATAGCGTAGTTCTTTTTCTTGCTTTCGTGGTATTCTTGCTAGTTACACTAGCCATCCTTACTGCGCTTCGATTGTGTGCGTACTGCTGCAATATTGTTAACGTGAGTCTTGTAAAACCTTCTTTTTACGTTTACTCTCGTGTTAAAAATCTGAATTCTTCTAGAGTTCCTGATCTTCTGGGTGCGCTACAGTCTCTCTACATCGATAACCTCGAGTCT
+
BBDC?CDD?BBBCCCB@A@A@DJEGCCCCC@@=@BBB=BF@C@AA@CCCB?CBBBB?B>BBBC?A=ACBBAAAAA?A?AAA1CB@>8891;A@@=ABC@CC<A@BBAA<AA??????:><>;A=AAAA>>>@=A?<<597<;<<>>>@AAA<;;A;;;:<AB>D=<<<@@AA@A====??2<6;8:9999):<999*//8///<;;?<?@@A/@AAAG<?<@?<>999///6>499===<89;;<2666===@?@>>>@>>>AAA@>>>@@@<@<A>:;;===
@ATNG8:03111:03950
GATGGTAGCAGACGTGACAGAGCTCCAGAAGATCAGGAACTCTAGAAGAATTCAGATTTTTAACACGAGAGTAAACGTAAAAAGAAGGTTTCAAGACTCACGTTAACAATATTGCAGCAGTACGCACACAATCGAAGCGCAGTAAGGATGGCTAGTGTAACTAGCAAGAATACCACGAAAGCAAGAAAAAGAAGTACGCTATTAACTATTAACGTACCTGTCTCTTCCGAAACGAATAGTACGATGAGAGAGCTCTCTCTACCATCGATAACCTCGAGTCT
+
CCCC@BCCBCBBBBA;<===CCCC@6>00)/557//)/38;=ABBB=AC?C@DBB>>>>?.=8??@=??@///;.63/////$5>8A.66)5<4;<>CCDC@@=A>;;7<BB?BBBBCCCBCCCCBBBBD@BBBB?BBAAABBB>A@B::8:@???BBF?BBABBB@BB?BB@;>555=.57517<?@@/@G8;;>AB???A3837<<<;?;>;@???CAAAABB:?:???5=@@;@BBBBBBBAB=CC???==::;=?@AA=?888B@@<?=AAAAA>==
@ATNG8:03111:03952
GATGGTAGTGTCATATGAGAGTGTGTACTCATTCGTTTCGGAAGAGACAGGTACGTTAATAGTTAATAGCGTACTTCTTTTTCTTGCTTTCGTGGTATTCTTGCTAGTTACACTAGCCATCCTTACTGCGCTTCGATTGTGTGCGTACTGCTGCAATATTGTTAACGTGAGTCTTGTAAAACCTTCTTTTTACGTTTACTCTCGTGTTAAAAATCTGAATTCTTCTAGAGTTCCTGATCTTCTGGGTGTATCAGCGAGTATCTACCATCGATAACCTCGAGTCT
+
4445.5::9956<<<>=?;??BBBCCCBCCAB?BE@@7<<9<9>>@>>?>:>>>==:=:>>>C?C@CCCBABA;;599999$8:-45==8=>@D?BBC>BF@;;;CBB@BHHCCCCC@BAC?C@DCBA:;:F@CCBB@BCCDCC;;;CCBCB<;;>BAA=A@?B=@A:::A@@>;::;;;.;=D999FFF1BAAAB8;;BBDCDA;;5:>@>0@@?AC@D@CDACBCCBEB@CADCCBCB?BBCC?CCECCBB;<;BCBCCEHCA<A000=@@<@<AAA@@:9:
@ATNG8:03117:03961
GATGGTAGGCACTGCGCACACATCCCAGAAGATCAGGAACTCTAGAAGAATTCAGATTTTTAACACGAGAGTAAACGTTAAAAAAGAAGGTTTTACAAGAACTCACGTTAACAATATTGCAGCAGTACGCACACAATCGAAGCGCAGTAAGGATGGCTAGTGTAACTAGCAAGAAATACCACGAAAGCCAAGAAAAAAGAAGTACGCTATTAACTATTAACGTACCTGTCTCTTCCGAAACGAATGAGTACTACTCTCATAGACACACTACCATCGATAACCTCGAGTCT
+
649975450559<A566<=;;;;;>4<<<1655;55169>=>666:5:<7<7;;;;;;;;+<9=====<84//81///)/////#//)/4:<=2<:<754.4444:;;7;7;<74446::336<<<==<<<>><?78;33-379888881716//)/8///899498;333,333(3;;255::;-22,2166:;;;&;:3952228544(-(---22922.5497;455=;;.4/3;9193307==>@@>::???@==::?>>>>==BCC>B@@@BBC<@=A??;=888
@ATNG8:03119:03963
GATGGACGAGCGTCTGAGAGGTACTCATTCGTTTCGGAAGAGACAGGTACGTTAATAGTTAATAGCGTACTTCTTTTTCTTGCTTTCGTGGTATTCTTGCTAGTTACACTAGCCATCCTTACTGCGCTTCGATTGTGTGCGTACTGCTGCAATATTGTTAACGTGAGTCTTGTAAAACCTTCTTTTTACGTTTACTCTCGTGTTAAAAAATCTGAATTCTTCTAGAGTTCCTGATCTTCTGGGTCTACGCTCGTCGCGCTACCATCGATAACCTCGAGTCT
+
A?CD?DE96:GGCCBBBCBB?BCCCC996:??@;AA>B@CBA@AAA?ABCCC?B?BBBC?C@???BB=@@@<99888(9>9=:9:,9???>ACC?AA7::9=>>;>>AAAABB>AAB>@9>==??;;>;?AAB<????A???AA@@>A?AA8<>>9>>:=:>A=:9;>;;5;=>=>2>;?<?ACCB/>;888-8:87=>;;;>8====;%6558:4848=8==BBAAA@B?BBBCCD=@@CC>BAAAB>>@A878B;;:;;C=A@A@@994:@AA?@@@@A
@ATNG8:03124:03968
GATGGTAGACATATCGTACTCTCTGTACTCATTCGTTTCGGAAGAGACAGGTACGTTAATAGTTAATAGCGTACTTCTTTTTCTTGCTTCGTGGTATTCTTGCTAGTTACACTAGCCATCCTTACTGCGCTTCGATTGTGTGCGTACTGCTGCAATATTGTTAACGTGAGTCTTGTAAAACCTTCTTTTTACGTTTACTCTCGTGTTAAAAATCTGAATTCTACTAGAGTCCTGATCTTCTGGCGCTCTGTCACGTCTGCTACCATCGATAACCTCGAGTCT
+
;5>?7;=CDBCCCBBBCCDBBBBBCCCBCCBB@BBBB=BD?B?A@??BDH?CBAAA?B?BB??5?>AAB???@;;8:DDCD.==6=//+/0074=<=8;=:;;;;>>:>@B>>>>>:>>=8=<======@@;<<::6;>AAA@??@??>>;;;<4::;5;@;@=AA@@AAC>>:=:===2=9@///===,=<77;4377///666>;AAAA/AAABC<@<>;88@@;6----2266--(--2,23558555888;:;;??===:?;;;==?5;5;>;;;>>>
@ATNG8:03126:03942
GATGGTAGTATCTGCACACTCTGTCCAGAAGATCAGGAACTCTAGAAGAATTCAGATTTTTAACACGAGAGTAAACGTAAAAAGAAGGTTTTACAAGACTCACGTTAACAATATTGCAGCAGTACGCACACAATCGAAGCGCAGTAAGGATGTCTAGTGTAACTAGCAAGAATACCACGAAAGCAAGAAAAAGAAGTACGCTATTAACTATTAACGTACCTGTCTCTTCCGAAACGAATGAGTACATAGATATACGTATAGCTACCATCGATAACCTCGAGTCT
+
=<<<9B?>BAA:555559;;;==<<8:55.4;4449.4.488333857717137333777'7399;:::==:>>8<;@AAAA2BB@B@CCC;CCIAB;;;@@@00-0?@@<A@B?BBBBCBBDCCCCBBBDD@CCBB?A@@@@::9<A?B;;;BAABBBBC@BC@??B?CC?AAA@CCCCB>B==:>>CBC/AA7;;>BBBBBC@C@CC;:6:=9:;CD@BDECD??;=:>=>6<==9?<;?ACAAABBB?>>>???A;;;@?=:57///<<<7;6::;;=;;;
@ATNG8:03126:03987
GATGGTGTATATCGCGTCGCTATCCAGAAGATCAGGAACTCTAGAAGAATTCAGATTTTTAACACGAGAGTAAACGTAAAAAGAAGGTTTTACAAGACTCACGTTAACAATATTGCAGCAGTACGCACACAATCGAAAGCGCAGTAAGGATGGCTAGTGTAACTAGCAAGAATACCACGAAAGCAAGAAAAAAGAAGTACGCTATTAACTATTAACGTACCTGTCTCTTCCGAAACGAATGAGTACACACTCTCATATGACACTACCATCGATAACCTCGAGTCT
+
BABB9<BBCCCFCDC@A<;99?;;69@??ABDC<;6;>BAABBBD@DC?C@ECBBBCCC3C>AABBDBB@@@>68899999$997<.555&5997=666>><<<5949949??:?@87;ACBAAA@@@@@?>@:999*7??<>?@@4@;@8805<::@@;?=7774=C=AB?B@:668666.522+257577'5>47/////59949996778<8>ACBB>??=?=<<9<5;;;38=A7A@@@BBBBC;8:8<997<;9=:333:;6999///613.35565555
@ATNG8:03141:03978
GATGGTAGAGAGACTGTAGTGCACCCAGAAGATCAGGAACTCTAGAAGAATTCAGATTTTTAACACGAGAGTAAACGTAAAAAGAAGGTTTTACATGACTCACGTTAACAATATTGCAGCAGTACGCACACAATCGAAGCGCAGTAAGGATGGCTAGTGTAACTAGCAAGAATACCACGAAAGCAAGAAAAAGAAGTACGCTATTAACTATTAACGTACCTGTCTCTTCCGAAACGAATGAGACGATGAGAGAGCTCTCTCTACCATCGATAACCTCGAGTCT
+
@C@@:655=CBBCDCBBCCDCCBBB=BCB@CBAABB?B>A@BABBD@BB?B?A@ABBCCC2B?BBCCBCBBBBB8><;::::*;C@D5;;;*9@<A6;9@@AA@@=A?CC@CBCACCCBCCECBBBBA:::@;><995:?A@@AAA=A?B??=@BBAAEDD?AABBBB@BB?AA=8=>AAA8=<=:88888(/<7<///=<?=>6;5;>==6:5:?BAB>A;;;AAA=B=@?A=A::4::9AAB?????AAAA>BBBBBBA@@@<A888><<8=:>@@@@>>>
@ATNG8:03143:03987
GATGGTAGAGAGACTGTAGCGCACCCAGAAGATCAGGAACTCTAGAAGAATTCAGATTTTTAACACGAGAGTAAACGTAAAAAGAAGGTTTTACAAGACTCACGTTAACAATATTGCAGCAGTACGCACACAATCGAAGCGCAGTAAGGATGGCTAGTGTAACTAGCAAGAATACCACGAAAGCAAGAAAAAGAAGTACGCTATTAACTATTAACGTACCTGTCTCTTCCGAAACAATGAGTACGAGAGTCAGAGCAGAGCTACCATCGATAACCTCGAGTCT
+
BBBB:==@CCBBCCCBABGFCBBDB=@@@>A@000>)0+0?AABBB@BB?B?@???BDED3C>AABBBBBEBBC=??CBDDD2BB@D=CAA7ABB?CABAIMDDE;<;;C@BBC?BCBABBCDCCBCBBBBB@C@AA>AAABCC?>9@>@@@<@BBBBCDB?BBCCBB?BA????;??=??8:<<789888(6>9>789AAEHD;?;????7;7;ACBB?BBCAA??<?=ABB=BB>AABBBCCBB>ACCCCC>>>?>;<@@??;>688???:>;>@AB@>==
@ATNG8:03149:03985
GATGGTAGTGCGTTAGAGAGAGACCCAGAAGATCAGGAACTCTAGAAGAATTCAGATTTTTAACACGAGAGTAAACGTAAAAAGAAGGTTTTACAAGACTCACGTTAACAATATTGCAGCAGTACGCACACAATCGAAGCGCAGTAAGGATGGCTAGTGTAACTAGCAAGAATACCACGAAAGCAAGAAAAAAGAAGTACGCTATTAACTATTAACGTACCTGTCTCTTCCGAAACGAATGAGTACAATCGTCGTGTCGTGCTACCATCGATAACCTCGAGTCT
+
AA@A5><ABBBBB?AAACCCBBCBB=BDB@CCCBBB?B@BBB@@?A=AB?B@FCAA@CCC3C?AAADC@>8877)3755555$5>8>.555&5<?<>???>B<<A?B@BB?BBC?CCCCCCCBBCCEIBBBBACCBB?BBBBBCBB>A?A997;BBBCCCC?BBBBBF@BA?CFC>><=@=3755-678898%8:99;8;@>D><;><>>@B;A;@ADCC?BBBBBCB?B?BBB>BBC?BBBBBBBB?BCACB>>A===>===??=A888BBB:=:>DD>>=?@
@ATNG8:03106:04029
GATGGTAGTGTCAGTGCGCGTCGTCCAGAAGATCAGGAACTCTAGAAGAATTCAGATTTTTAACACGAGAGTAAACGTAAAAAGAAGGTTTTACAAGACTCACGTTAACAATATTGCAGCAGTACGCACACAATCGAAGCGCAGTAAGGATGGCTAGTGTAACTAGCAAGAATACCACGAAAGCAAGAAAAAGAAGTACGCTATTAACTATTAACGTACCTGTCTCTTCCGAAACGAATGAGTACATAGATATACGTATAGCTACCATCGATAACCTCGAGTCT
+
A@;:26==BCCCBCA=B=BCB==BB9@BC<@A:;;?;?9>>?>?>?8@><@?998@??=>.?<AABBBBBBCCC>BBBBJLL5BB@B?CBD<CCDACBBBFCDCC@C@BA>ABC@BABBCCEDCBBBCCBCB?AB@@<>>AAAABA=A@C??=@CBBBCBB@>@>>>>@CC??>?;??@?A6>==8==<<<.=>;A888BBB@@;@<AA>>;><@@C@@>?BBBBBB?B=AAC;BAB?BBBBBBBACAAAAA@@@A>>>?A?AAA:=566A@@:@<????A===
@ATNG8:03107:03993
GATGGTAGTATCTGTCTACGAGAGCCAGAAGATCAGGAACTCTAGAAGAATTCAGATTTTTAACACGAGAGTAAACGTAAAAAGAAGGTTTTACAAGACTCACGTTAACAATATTGCAGCAGTACGCACACAATCGAAGCGCAGTAAGGATGGCTAGTGTAACTAGCAAGAATACCACGAAAGCAAGAAAAAGAAGTACGCTATTAACTATTAACGTACCTGTCTCTTCCGAAACGAATGAGTACACACTCTCATATGACACTACCATCGATAACCTCGAGTCT
+
ABBB@BAAA9;;CCGCCCCCBBBBB@BCC@BB>>>@=@=ABDCBBC?CC?B?@?>;>=>>1??AAABCAAA>>=7=>BBCCC5DB>D7;::6;BC?CBBBDBCBC@C@AB@BBC>@@@@ACCCDDCCCBBBB@BBBC@AAA@ABAB<B@CCC>BBACCCCC=BBA@@?>CC>>>>588CCA:?::488788(8@:?888@@@??<?<@AAA7;7;?CBB?BCBBCCC?B?BBB>BBB>AABBBBBBBBB@@@AAAAAB@AABBBB@B=>>A@@3848<<<>666
@ATNG8:03113:04026
GATGGTAGTGATACAGATCAGACACCAGAAGATCAGGAACTCTAGAAGAATTCAGATTTTTAACACGAGAGTAAACGTAAAAAGAAGGTTTTACAAGACTCACGTTAACAATATTGCAGCAGTACGCACACAATCGAAGCGCAGTAAGGATGGCTAGTGTAACTAGCAAGAATACCACGAAAGCAAGAAAAAGAAGTACTCTATTAACTATTAACGTACCTGTCTCTTCCGAAACGAATGAGTACCTCTCAGACGCTCGTCCTACCATCGATAACCTCGAGTCT
+
BB;;8;96;DCDCCCCCDDCDCC@@<@;:54?@@>><>8BBB>>=B>A@5?8993;@;<=+=7==>:::?7<>:7=7;5555$5<6;.555'5<<7===B9;6;@=@?BA?B??<>?AACCCCECCCDA@@B?A@??;?@>===00*0:@0989???AAAB?BBCBBB?BC=AAB499988)58739ADCD/6835;=?B@=?@7;7;@@@=B=AA888<AA>@>66+/)/8919/918==<@>>:>@?;;;=>???>>>>::=@9<///;66169>>>>A>>=
@ATNG8:03116:04000
GATGGTAGATACTCGCTGATACACCCAGAAGATCAGGAACTCTAGAAGAATTCAGATTTTTAACACGAGAGTAAACGTAAAAAGAAGGTTTTACAAGACTCACGTTAACAATATTGCGGCAGTACGCACACAATCGAAGCGCAGTAAGGATGGCTAGTGTAACTAGCAAGAATACCACGAAAGCAAGAAAAAGAAGTACGCTATTAACTATTAACGTACCTGTCTCTTCCGAAACGAATGAGTACTGTATCTATGTGTGCGCTACCATCGATAACCTCGAGTCT
+
@:?C<966>CDDD;9:CCCDCCCBB>BBB?CABBAA>B?BBBCBBD=???B>@AA89888(:;AB8:9BB?::>6;7;;;;;*;A>@5999&5:>7696BBBCCC@C?BB@AAA@B??<::9?>CBBBBBCB@BBBC?BBAAABBC@D?CAD@BBBAAA9959AA?B>:@@6?@@<??>;:396/+.8;;;)//-.889=??;;6;;??==:>=AA>>>;?DBC?>=:=;><;1;00,0;;;/33;;::8<<>:?ABAA:99BBB?B@?@BBB?C@>;;==A::
@ATNG8:03127:04012
GATGGTAGTATATCGCGTCGCTATCCAGAAGATCAGGAACTCTAGAAGAATTCAGATTTTTAACACGAGAGTAAACGTAAAAAGAAGGTTTTACAAGACTCACGTTAACAATATTGCAGCAGTACGCACACAATCGAAGCGCAGTAAGGATGGCTAGTGTAACTAGCAAGAATACCACGAAAGCAAGAAAAAAGAAGTACGCTATTAACTATTAACGTACCTGTCTCTTCCGAAACGAATGAGTACTATAGACTATCTGAGACTACCATCGATAACCTCGAGTCT
+
BAAB@BCDCCCCECCCDDCBBBCBB@CCD@CCCCBA=A=@BCDCCC@CC@C?AABCCCCC3CAAAABBBC???A;?<@AA@A0BB>C7;;;7;CC@;;;DCCCBB?A?BC?CBC?BA>?ADDDDCCAAACBB@BBBB<??A@BABB?B@BBB?BBBBBBBB?ABBCBB?BC?????>>;;;18881888898%/;7<///@@B@@<><>@@@:=:=AAAA@BBDAA@@<?;?@@<ABB?BBBBDCCAC@@@A>>>>BA?==BBBBC@B@AACA@;><>??A@::;
@ATNG8:03132:03997
GATGGTAGGCACTGCGCACACATCCCAGAAGATCAGGAACTCTAGAAGAATTCAGATTTTTAACACGAGAGTAAACGTAAAATGAAGGTTTTACAAGACTCACGTTAACAATATTGCAGCAGTACGCACACAATCGAAGCGCAGTAAGGATGGCTAGTGTAACAAGCAAGAATACCACGAAAAGCAAGAAAAAGAAGTACGCTATTAACTATTAACGTACCTGTCTCTTCCGAAACGAATGAGTACGAGAGAGCACACGTGTCTACCATCGATAACCTCGAGTCT
+
;6=B9=CDAAABBBBBCCCFBBBDD=BCC@CCCGBA?A@CBECDBC?CD?B?BBBBCBBB3B?CAAABBBBBAA;>>;;;;.;AA;A5;;;-9=B=>B@??ACA@;>?;;9;BC@AA@BEGJDBC@@ABCBB@D????B999CCDC?B?BAA=ACAAABBB?>><>AA?>?;??>;::8888)9::4;?DDC.7;5955779=AB594:@??:?<@@???@BB?@@>><><@?A;@999:CBBBBB@@;;;;>>>AAAAA>;:8:;<A@@>>>>8=9;;;;???A
@ATNG8:03139:04010
GATGGTAGTGTCATATGAGAGTGTGTACTCATTCGTTTCGGAAGAGACAGGTACGTTAATAGTTAATAGCGTACTTCTTTTTCTTGCTTTCGTGGTATTCTTGCTAGTTACACTAGCCATCCTTACTGCGCTTCGATTGTGTGCGTACTGCTGCAATATTGTTAACGTGAGTCTTGTAAAACCTTCTTTTTACGTTTACTCTCGTGTTAAAAATCTGAATTCTTCTAGAGTTCCTGATCTTCTGGACAGAGTGTGCAGATACTACCATCGATAACCTCGAGTCT
+
GCBB?BBBCA@ACCBBBCCBBBCCCCCCCCCCACCBC?CD=A<AABCCCC?BCCCB?C@BBAA>C@CCCF@@BDD=@@AA@,8:38<=>6>?@@<ABB>BD@AA@CCD?BCCCCBBB@CBB?B?ADBBBCBE?BBBB@CCCCCCBBBBBBCCCBB?BBB?CB?B?BCBEBBBBB9;;CCC;C?A=@@@A@0@AAAC8;;ABBCCCCC@CEEE5DCBCC@C@DC?DFCCBAA>@@CDCCCC@CBC?BBDDHCCBBBBBBBBBBCFF?B:::@??;?>AABBBBBB
@ATNG8:03145:04034
GATGGTAGCACGACACGGCGAGTGTACTCATTCGTTTCGGAAGAGACAGGTACGTTAATAGTTAATAGCGTACTTCTTTTTCTTGCTTTCGTGGTATTCTTGCTAGTTACACTAGCCATCCTTACTGCGCTTCGATTGTGTGCGTACTGCTGCAATATTGTTAACGTGAGTCTTGTAAAACCTTCTTTTTACGTTTACTCTCGTGTTAAAATCTGAATTCTTCTAGAGTTCCTGATCTTCTGGGAGTGTGCTGCAGTGCCTACCATCGATAACCTCGAGTCT
+
BBCC?CBBBBCECDDAB?ACCCBBBBBBC@A;@???:@D@C@BBBCCCEAECBBB?B@BAAC?C?BBBABAAAA;99999(9@;AAAA:ABBB@CBB?BB<>>BBBC?CB?>>>@@:>>>:>:>>>@===@;>>==:<=AA<=>>>@AAB???A8==A=BD<B=@A>===?==8=??>>2>5;3:6666)6:777)--3---93-/(///'.799:6:65505<8@>??<@:>=>>>E<::<<6///=66:<<=:::AB;>>@<>:8:=??<@=A>>>@@A>
@ATNG8:03151:04008
GATGTAGAGTATCATGTGTATCTCCAGAAGATCAGGAACTCTAGAAGAATTCAGATTTTTAACACGAGTAAACGTAAAAAGAAGGTTTTACAAGACTCACGTTAACAATATTGCAGCAGTACGCACACAATCGAAGCGCAGTAAGGATGGCTAGTGTAACTAGCAAGAATACCACGAAAGCAAGAAAAAGAAGTACGCTATTAACTATTAACGTACCTGTCTCTTCCGAAACGAATGAGTACATAGATATACGTATAGCTACCATCGATAACCTCGAGTCT
+
@ACDBBBBCCCCCCCCCAAABCAA?CDC>BBBB@?=??BBCCDBB@BD@C?CDBBCCDD5CACCCCBBBCG>B@@@AAA,;;5;;AAA9AEIACBBBCDCDD<@<AC?BAB>AABBBBBCCCCCCCDBB?BCBC@BAA?AA??<@@CBB?BCCCBCCB?BBBBBB?BC@CCC;???==5<<<9::::;+;=:?888AAAAA:><>A@@:>:=ABBB?BCCCBBC?B?ABB=BBB@CC>>>BBBBBBBAAAAAAAAAAAAA>>8>:66=88,/-/===A:::
@ATNG8:03153:04008
GATGGTAGCTCTGCTCTGACTCTCGTACTCATTCGTTTCGGAAGAGACAGGTACGTTAATAGTTAATAGCGTACTTCTTTTTCTTGCTTTCGTGGTATTCTTGCTAGTTACACTAGCCATCCTTACTGCGCTTCGATTGTGTGCGTACTGCTGCAATATTGTTAACGTGAGTCTTGTAAAACCTTCTTTTTACGTTTACTCTCGTGTTAAAAATCTGAATTCTTCTAGAGTTCCTGATCTTCTGGTGAGATATGCATGATGCTACCATCGATAACCTCGAGTCT
+
ACCB@CCBB=CCC?CCGBAACLBBBBBAAAAB?BCBD=CC@B=ABCCCCC@CCDBB?B@CBBC6;8:@@><666<:>>>>D1??<>A@C;@>:929=>9=@69;B;9;?BAABC@@@?AAA?B?BBBBBBCB?BBBA?BBBBCCAA@BBB@?@EB?CBB?AB=?>?CB;;;CDD:;;DCC3C5;5;;;;;*;BABC>ABCCBFBA@@4;;;;*;=?@A6;6;C?BBDB@@@?A=ACDCCC8::B=AAACCCEDCABBBB@AABBB?B;::C??=??B@AABBB?
@ATNG8:03155:04032
GATGGTAGTGTCATATGAGAGTGTGTACTCATTCGTTTCGGAAGAGACAGGTACGTTAATAGTTAATAGCGTACTTCTTTTTCTTGCTTTCGTGGTATTCTTGCTAGTTACACTAGCCATCCTTACTGCGCTTCGATTGTGTGCGTACTGCTGCAATATTGTTAACGTGAGTCTTGTAAAACCTTCTTTTTACGTTTACTCTCGTGTTAAAATCTGAATTCTTCTAGAGTTCCTGATCTTCTGGGTCTCTCTCTCACGCACTACCATCGATAACCTCGAGTCT
+
95<<5;;BCBAACB>=;66<C@@BB@?><<:?7?CCC<BB:B9CCCBB@D@@;@@B;@;@A@@<B?BBBBCCCCC>@@@@@,?@<=9;:5;=@D?CBB=BC;:;BEAA=ABCBBBBC@BCDAD@DCBCBCCC9<=BC@CBBCBAAABBBBBBBCCACBB@BB?A>AABBBABBB8;;AAA3@;@<;;;;;*;AABC>BCFDDCCAA@5;;;.:CB:<6;>BA=B@@@@@A@D@CBBB@?;?@?B::;;BDBBA@@BAC;;;BBC<@@AAA?@=@=???888AA
@ATNG8:03124:04054
GATGGTAGCTATACGTATATCTATGTACTCATTCGTTTCGGAAGAGACAGGTACGTTAATAGTTAATAGCGTACTTCTTTTTCTTGCTTCGTGGTATTCTTGCTAGTTACACTAGCCATCCTTACTGCGCTTCGATTGTGTGCGTACTGCTGCAATATTGTTAACGTGAGTCTTGTAAAACCTTCTTTTTACGTTTACTCTCGTGTTAAAAATTTGAATTCTTCTAGAGTTCCTTATCTTCTGGTATGACTAGTGTACTACTACATCGATAACCTCGAGTCT
+
BBBCACCBBCCCCCCCCCCCCCC@AA@CCDCC?BCBC=BB?C@CBCBC@A>@ABAB?B?BBBB?C?BBBBCBBBC?BBCCC3?@<@0/*/@@A?BBB>BB:>>AA??>;<<>@A@@;>>>;><>CD>=>>@<@AAA:=;>??>?@CAAAA;<<?9;<9;AD;A5:;???>>>=:>AABA6A5:396666)37222),,,,,,998<1:999)7;0780::@A;<77----)--3077;@;>>A:@>@::8@@@@AA@@@==>>>>@@>>::6:<?@??C@>>
@ATNG8:03126:04051
GATGGTAGCTATACGTATATCTATGTACTCATTCGTTTCGGAAGAGACAGGTACGTTAATAGTTAATAGCGTACTTCTTTTTCTTGCTTTCGTGGTATTTCTTGCTAGTTACACTAGCCATCCTTACTGCGCTTCGATTGTGTGCGTACTGCTGCAATATTGTTAACGTGAGTCTTGTAAAACCTTCTTTTTACGTTTACTCTCGTGTTAAAAATCTGAATTCTTCTAGAGTTCCTGATCTTCTGGCTCTCGTAGACAGATACTACCATCGATAACCTCGAGTCT
+
@;CB;CCCCD?DCHCCC;@@=AA<=BBCCDCC@CCCC=BB7;7;BABCAA7;;ABB?C@AAAB?B?B989A@A>?;=====+=B6=265,2?=>9>900)0=)///6//(.9988<@A<;;;=B=BBB>>>??=BB::7;:ABAAAAA@@@@;;:@7;;>=>><>=AA@??@A??<??ADD;D<A<>>==<*;=///(/66///<::=:>>>>/>==>A<A<??<@???;;<=B:=>;;;@<>>@=B;;;;:???@AAAAA@@:99:<<=>;:;=B=@@>>>@@A
@ATNG8:03128:04071
GATGGTAGTGTCAGTGCGCGTCGTCCAGAAGATCAGGAACTCTAGAAGAATTCAGATCTTTAACACGAGAGTAAACGTAAAAAGAAGGTTTTACAAGACTCACGTTAACAATATTGCAGCAGTACGCACACAATCGAAGCGCAGTAAGGATGGCTAGTGTAACTAGCAAGAATACCACGAAAGCAAGAAAAAGAAGTACGCTATTACTATTAACGTACCTGTCTCTTCCGAAACGAATGAGTACGAGAGAGCACACGTGTCTACCATCGATAACCTCGAGTCT
+
BCCB?BBCCCCCCCCCCCBCCB@AA@CDL@DC@??B?C?CCC@@A@>A@=@?BBBBBBBB=A?DBB??@BBBBB9<<77777(:?<?3888&7=96<BBBBBCCC>>:;A5;<<9=;?ACCBBBBCC@BBBD@CCCC@AAABAAAB>B?C??>@ACCCCCC@CBBBBB@BF?AAA>A@AAA8@=<8<>=@@2=>:?867@@AAA=A>>>@4949<ABA<@?@@BBB@C?BBD>BBC@998ABBBBAB@BBBBBBBBCCCCB>B>;>:::@@@<>;?A@AA<<<
@ATNG8:03130:04044
GATGGTAGTGATACAGATCAGACACCAGAAGATCAGGAACTCTAGAAGAATTCAGATTTTTAACACGAGAGTAAACGTTAAAAAGAAGGTTTTACAAGACTCACGTTAACAATATTGCAGCAGTACGCACACAATCGAAGCGCAGTAAGGATGGCTAGTGTAACTAGCAAGAATACCACGAAAGCAAGAAAAAGAAGTACGCTATTAACTATTAACGTACCTGTCTCTTCCGAAACGAATGAGTACTATGTAGAGCTCTATACTACCATCGATAACCTCGAGTCT
+
;/94.5::@@BBCDCBBB@@;=@AA;9;9459A@A@7?7?>:8::;68<4>=@A:@<;;<+<6;;;///99977..29.5<@@0@@;=)0//&///)/////44::7:9<>9:::7;999<;;;;;==;:??@=@@>?599<?=<<>10*000*/;88::==9BB===B?BB?BB=>B@@<=6877.55555'5;9<??@@>>==8<9>><<8=<=<;;:?CC@@?DC>A>@A?9?8939@@@BBBBCFDCC==<>ACA@???AAA;>>==>>>5;6:>=?@>>?
@ATNG8:03131:04046
GATGGTAGCTATACGTATATCTATGTACTCATTCGTTTCGGAAGAGACAGGTACGTTAATAGTTAATAGCGTACTTCTTTTTCTTGCTTTCGTGGTATTCTTGCTAGTTACACTAGCCATCCTTACTGCGCTTCGATTGTGTGCGTACTGCTGCAATATTGTTAACGTGAGTCTTGTAAAACCTTCTTTTTACGTTTACTCTCGTGTAAAATCTGAATTCTTCTAGAGTTCCTGATCTTCTGGATAGCGACGCGATATACTACCATCGATAACCTCGAGTCT
+
AADD@CBBBDDDDBBBCCCCCCCCCCCCCC@@>?BBB=BB>A>AAA?AA@=@@BCC?C@BCBC?B>AABBBBBBB<>=<<<+;;4;262'29993?80)/@,00:??><;A>>=<>>:>@A<@;@AAA@><=;ACAA9>>>>==<<>>A@@@8887;==<@B=A;??@::;>>A<A=@@@2>-/-/7;;;,99999),,,,,,54-....&.78883835505::;8772747;?<<<///<7===A=>====?@?A@@@@@A<@:::A<<8=8=@A@@?A?
@ATNG8:03138:04048
GATGGTAGTATCTGCACACTCTGTCCAGAAGATCAGGAACTCTAGAAGAATTCAGATTTTTAACACGAGAGTAAACGTAAAAAGAAGGTTTTACAAGACTCACGTTAACAATATTGCAGCAGTACGCACACAATCGAAGCGCAGTAAGGATGGCTAGTGTAACTAGCAAGAATACCACGAAAGCAAGAAAAAGAAGTACGCTATTAACTATTATCGTACCTGTCTCTTCCGAAACGAATGAGTACGAGAGAGCACACGTGTCTACCATCGATAACCTCGAGTCT
+
A<?<8@:@@@@AAACCCBBBEBBBCACBA=@@;<;@<@=AACAAAB@CC?D@???99999(9=BBCBBBBCBBB=AA:;;;;*;@;A5;;;.;BCACCBBDEGCC?B?BD@CCB>AAAABDDDBBBCCBCCC@ABBB?B???????9@=A@@>@CCCCCCA?AABAA@>AB@BBB>@@???8??<7<====/>>:?877>>A??<@<@@AA<AA?????9;8::@AB>D;?>?9@@@<@;:8?;;;ABAA>><>>??AA@?@@??<A;;;AAA<?:?@@BC===
@ATNG8:03139:04077
GATGGTAGACATATCGTACTCTCTGTACTCATTCGTTTCGGAAGAGACAGGTACGTTAATAGTTAATAGCGTACTTCTTTTTCTTGCTTTCGTGGTATTCTTGCTAGTTACACTAGCCATCCTTACTGCGCTTCGATTTGTGCGTACTGCTGCAATATTGTTAACGTGAGTCTTGTAAAACCTTCTTTTTACGTTTACTCTCGTGTTAAAAATCTGAATTCTTCTAGAGTTCCTGATCTTCTGGGTCTACGCTCGTCGCGCTACCATCGATAACCTCGAGTCT
+
BBAB?A<BBCCCDBBBCBBBCBBBDBBBCCAA?@BBB>BB=A>BBBCBBD?BAABC?B?BBBB?B?B>?>BB@:;7:A?:A.@@;>766-8?????;;5;=5888>>?;>>ABBA<<7>@@:=:=>A>>>>>:>????7>>88:@>>=@@@=>><>>>;??495:=<==????;?????3?9=9=@??@/@@==>2899///=99=;>>>>/>;<;E=A<>><>@@@;<<=B<>>>>@A<>>A@:AAB???@@@AAAD??;;;@<@@@@;;;<?=CA@@@???
@ATNG8:03146:04048
GATGGTAGCGCACACATAGATACAGTACTCATTCGTTTCGGAAGAGACAGGTACGTTAATAGTTAATAGCGTACTTCTTTTTCTTGCTTTCGTGGTATTCTTGCTAGTTACACTAGCCATCCTTACTGCGCTTCGATTGTGTGCGTACTGCTGCAATATTGTTAACGTGAGTCTTGTAAAACCTTCTTTTTACGTTTACTCTCGTGTTAAAAATCTGAATTCTTCTAGAGTTCCTGATCTTCTGGGTGTATCAGCGAGTATCTACCATCGATAACCTCGAGTCT
+
:<<<8<?:;6?>>A?C?C@@?B====ABCB@?;?@@A;ADACGBB<===??;;;;;:?=>@@@6A=AABBABB;;8;?AAA2AA;>>>?6?<9626<@?AA?@@CBBC@BBCD@@@B=@@C>@<ACA@AB@@=@BAB@CAAABB@@@BBBBFDCB@BBB?BB@D@C@@@ABBAB=?<<<<3<+0+0<<<<0>>@@C>CBCCECCAA@4;:;:':>@A@>B?BC@CBBB;;;=@?CDCCFD@C;;;8;BAAC@@000BABACCCCC@B@AABBA>A?AAA??@BB
@ATNG8:03148:04074
GATGGTAGGCGTGTGAGAGTCTGCCCAGAAGATCAGGAACTCTAGAAGAATTCAGATTTTTAACACGAGAGTAAACGTAAAAAGAAGGTTTTACAAGACTCACGTTAACAATATTGCAGCAGTACGCACACAATCGAAGCGCAGTAAGGATGGCTAGTGTAACTAGCAAGAATACCACGAAAGCAAGAAAAAGAAGTACGCTATTAACTATTAACGTACCTGTCTCTTCCGAAACGAATGTGTACGAGAGTCAGAGCAGAGCTACCATCGATAACCTCGAGTCT
+
45<<7<:@<@BBCDDCDECCCHBBB<BCC@CDCCCC@C@DBCBBBC@BC@C@BCA????>.=?ABBBBBCC99929@99999(9B;A<AAA8A??<=>=@@BAAA:=:>B<@>>:=@::::;;???@@@>//,/<::6>:;;===?:>8=;:5:==>>>>@<@???BB???=AAA5::AAA7=<97/////(//)/:=;??A@@<A<@@>>;><@88:=;??@?>>><A<ADD:@BB?@@@?>>>>>?@===>>>@BBB;;;=??189;:=880707988;:55
@ATNG8:03154:04048
GATGGTAGGACGAGCGTCTGAGAGGTACTCATTCGTTTCGGAAGAGACAGGTACGTTAATAGTTAATAGCGTACTTCTTTTTCTTGTCTTTCGTGGTATTCTTGCTAGTTACACTAGCCATCCTTACTGCGCTTCGATTGTGTGCGTACTGCTGCAATATTGTTAACGTGAGTCTTGTAAAACCTTCTTTTTACGTTTACTCTCGTGTTAAAAATCTGAATTCTTCTAGAGTTCCTGATCTTCTGGTGTCGTCTATCATGTACTACCATCGATAACCTCGAGTCT
+
<6<68<=<?BAA<<==>=<<<@@B6::CAA@D=A;;;6;A=B?AAABCCD@CBBBB?B?BB@@5;6;BAB?@?>=890000)0=9000AA9@9<>9=<B>AB=??ABBCACBBDDDBB>BCC@C?CDDDAAAC?DCBB@CCCBBBCCCCCBCC@@??CCC?BB?B?BC?@@CCDD@BBBAA8B;@=:::::*:?ABF>DBBBCDCBBB5;;;;*;AABC@B@BB@BCCBBA@>@ACCCCCC?BBB@BBBBFCCCCCCCCCCCACDD@B???CBB?A?BBBBAA@@
@ATNG8:03109:04119
GATGGTAGTGTAGTGCGCGTCGTCCAGAAGATCAGGAACTCTAGAAGAATTCAGATTTTAACACGAGAGTAAACGTAAAAAGAAGGTTTTACAAGACTCACGTTAACAATATTGCAGCAGTACGCACACAATCGAAGCGCAGTAAGGATGGCTAGTGTAACTAGCAAGAATACCACGAAAGCAAGAAAAAGAAGTACGCTATTAACTATTAACGTACCTGTCTCTTCCGAAACGATGAGTACACTCGTCGTGTCGTGCTACCATCGATAACCTCGAGTCT
+
@;@@8<==BBC;9;B<ECBCCCBB?CBD@CCA@@?0404<?AB@A===8=7;;:3733&3-333::878373(7833333$3<6>,777&79>:=<<<8<:C>8=6CC?C??<??@AA@@?AA===@>===???>@CCC@@ABB?B?B?A=@@==;;;=9>?BEBB?BC@AAA?CCCBB<BA@<99999(8818;;;A>=8819:>@;;6;;??=>==BAAAC?>;>=AAA:ACBA@@@0//::::BB?????===;;;??;?>>==;:4;5::;=>?>>
@ATNG8:03112:04137
GATGGTAGTATCTGCACACTCTGTCCAGAAGATCAGGAACTCTAGAAGAATTCAGATTTTTAACACGAGAGTAAACGTAAAAAGAAGGTTTTACAAGACTCACGTTAACAATATTGCAGCAGTACGCACACAATCGAAGCGCAGTAAGGATGGCTAGTGTAACTAGCAAGAATACCACGAAAGCAAGAAAAAGAAGTACGCTATTAACTATTAACGTACCTGTCTCTTCCGAAACGAATGAGTACTACTCTCAGAGACACACTACCATCGATAACCTCGAGTCT
+
BCBA@BCCBBBBBBFCCCCCCCBCC?CCC?BB;;;;;;?CDDCCCC?BB;>;?@@AAAAA3B@BBBCDDCCBBB=A@@@@@@1@C?D6;;;6;CC@CBBBFCCBB?C@CC?C@@>@AADCBBBCDDCCAABCACB@@<@AA@AB?=;@@D::::BABBBAB@CDAA@@?BC>BBB<??AAA=?;;::::;;.7=7=///:=@@@<@<???D<@<@?A@@<@AA@ABB>A>AAA=BBB@BAACCDDCCAAABBCC::;:::>AA?@;?8::A@@<?;?@@AA;;;
@ATNG8:03122:04115
GATGGTAGTATATCGCGTCGCTATCCAGAAGATCAGGAACTCTAGAAGAATTCAGATTTTTAACACGAGAGTAAACGTAAAAAGAAGGTTTTACAAGACTCACGTTAACAATATTGCAGCAGTACGCACACAATCGAAGCGCAGTAAGGATGGCTAGTGTAACTAGCAAGAATACCACGAAAGCAAGAAAAAAGAAGTACGCTATTAACTATTAACGTACCTGTCTCTTCCGAAACGAATGAGTACACACTCTCATATGACACTACCATCGATAACTCGAGTCT
+
>>=@;ABBBCCDCCBBGBBAA@BBE@BBB@CCEICB@C>BBC;<:D@DD?D?;:9=????.??@A@998A773=93359999(9@;<2999&//;:/0////455247==7;;;8<A@@?GFBBBBCBBCBB?A???=?@??BBAA>A?D??=>>?>BB=C?BBBBBB?AA=@A?899566(222+556576%6:8:<>@>:=@=.5.2556+2,29<<<;B=<A???8<8899+77827<@?AAAAAB>>@@>>>??CAAAAAAB?BBBA@@@00/8866255
@ATNG8:03141:04092
GATGGTAGTACATGATAGACGACACCAGAAGATCAGGAACTCTAGAAGAATTCAGATTTTTAACACGAGAGTAAACGTAAAAAGAAGGTTTTACAAGACTCACGTTAACAATATTGCAGCAGTACGCACACAATCGAAGCGCAGTAAGGATGGCTAGTGTAACTAGCAAGAATACCACGAAAGCAAGAAAAAGAAGTACGCTATTAACTATTAACGTACCTGTCTCTTCCGAAACGAATGAGTACGATGAGAGAGCTCTCTCTACCATCGATAACCTCGAGTCT
+
AAA@=@=CCDCCCCBCBBCEBABCCBCBBAGBCA@@;@<@ADBBBE?A@=@<?==>>>@@0@?CCDBDDDDDCC=CCAAAAA2@C?D4<<<6;BC?BACADCCBB?B?CD?BAB>ABBBBCCBBBBDCCCCC@CCCC?CBAABBAD?C@C9999CCCBCCC?CCCAAA?BB?BBA488=;;3?>>;<????1?C?B:9:CAA:;6:<??AA:>:<AB@@>@CBBBCC?B@A@@9@??=@BACCBBAA@AABBBBBBB@@@BA88;<A888AAC<@;@AAAA>>>
@ATNG8:03141:04095
GATGGTAGCGCGACGAGCGTAGACCCAGAAGATCAGGAACTCTAGAAGAATTCAGATTTTTAACACGAGAGTAAACGTAAAAGAAGGTTTTACAAGACTCACGTTAACAATATTGCAGCAGTACGCACACAATCGAAGCGCAGTAAGGATGGCTAGTGTAACTAGCAAGAATACCACGAAAGCAAGAAAAAAGAAGTACGCTATTAACTATTAACGTACCTGTCTCTTCCGAAACGAATGAGTACGATGAGAGAGCTCTCTCTACCATCGATAACCTCGAGTCT
+
CC6605545;;;:<;9595>555>>5=?@<?:9:BB5;:9ABCCDC?BB?B?@@>99999(9;@BCAA?@>BBC=B?CDCC;@B=@?CBB:BCC?B;;;BBBAC?A>A@=:::=AAABBBCCDBBBBE;:9@@?::79??@CBBA?E?CBC?@@?CABAA>ABBBBB?BB?@AA5:9@<<4955-6:<<<<'9969///;8???<@<???@=B7;;A@@<@BC?@??<;9>@>6>00,0;==???CA?:;@???@@;=<9:9:;79=556=:;5;:?>AA>=>=
@ATNG8:03142:04092
GATGGTAGTATATCGCGTCGCTATCCAGAAGATCAGGAACTCTAGAAGAATTCAGATTTTTAACACGAGAGTAAACGTAAAAAGAAGGTTTTACAAGACTCACGTTAACAATATTGCAGCAGTACGCACACAATCGAAGCGCAGTAAGGATGGCTAGTGTAACTAGCAAGAATACCACGAAAGCAAGAAAAAAGAAGTACGCTATTAACTATTAACGTACCTGTCTCTTCCGAAACGAATGAGTACACACTCTCATATGACACTACCATCGATAACCTCGAGTCT
+
@<==9>=BCCCCCCDC@AACCCBBB?BAB9;;BBBB?C>BBBBBBC@CE?A?ABA99999)9<@ABAAAB?>=C=746>>>>+>B=B:?@A7<=>;00/=;;>==9<>@B?CCC@CB?@ACCCCCBBBCBBB@BBBB=??AABBBB@C?C997:CAAACBB@BBBBBB@BB?BBB398888)57718<==>>(>A=B878BAE@A<@:==?>8<8<>BBB@BCBBBCB>@>A@@9AA@>AABBBBBBBB>>@ABAA???>?ABBCFAC???A@@4948>>>A778
@ATNG8:03142:04118
GATGGTAGATACTCGCTGATACACCCAGAAGATCAGGAACTCTAGAAGAATTCAGATTTTTAACACGAAGAGTAAACGTAAAAAGAAGGTTTTACAAGACTCACGTTAACAATATTGCAGCAGTACGCACACAATCGAAGCGCAGTAAGGATGGCTAGTGTAACTAGCAAGAATACCACGAAAGCAAGAAAAAAGAAGTACGCTATTAACTATTAACGTACCTGTCTCTTCCGAAACGAATGAGTACACACTCTCATATGACACTACCATCGATAACCTCGAGTCT
+
<;A@9A>@@@;;A966==<<<@@?@6<?D=;:??88382;;7333;7;;7;8=B@CCCFC1A9;95//(/;6339065@99;;*;A?D:AAA8@A@=?@;@:99//+/699698:47:0/099?BCCCCC?@@?A@@@;@:::@@@A=A>A;:49A?>?BBC?>>>0009@=9=CB<??<77.555/5???AA(<>:<:8;AAAAA=C8<<DD<A=>>BBB?CECBBBC?B?BAA9B??<??BBBBCBBBBBA@A@@AAC?@?CBAB?B???CBB>?>?ABBA;:;
@ATNG8:03145:04105
GATGGTAGAGTACAGTGTAGTAGACCAGAAGATCAGGAACTCTAGAAGAATTCAGATTTTTAACACTAGAGTAAACGTAAAAAGAAGGTTTTACAAGACTCACGTTAACAATATTGCAGCAGTACGCACACAATCGAAGCGCAGTAAGGATGGCTAGTGTAACTAGCTAGAATACCACGAAAGCAAGAAAAAGAAGTACGCTATTAACTATTAACGTACCTGTCTCTTCCGAAACGAATGAGTACACACTCTCATATGACACTACCATCGATAACCTCGAGTCT
+
@??@;@BCBBBBCACACABBCCCCC@CCB@BB@@@B?B>??CCCBB=AA9999CDCDCCC2C?BBCBBBBBBBA:@=>@@@@0@C?C=AAA9CCE@C@A@BCGME?A?@B?ABB@BBBCBBBDCCCBBDBCC?CBBB?A@@@??@A=B?C@@>AAAAAABB@BBBBBCCBB>???<?@>??89<<988888(8@;A888AAB>?9<:==AA;>;>AC@@=@BBBBBB?B?BBC=BBD?CCAABCBBBBB?@@::;BCC???CCCC?A>??CBB4858==<<677
@ATNG8:03151:04126
GATGGTAGAGAGACTGTAGCGCACCCAGAAGATCAGGAACTCTAGAAGAATTCAGATTTTTAACACGGGAGTATACGTAAAAAGAAGGTTTTACAAGACTCACGTTAACAATATTGCAGCAGTACGCACACAATCGAAGCGCAGTAAGGATGGCTAGTGTAACTAGCAAGAATACCACGAAAGCAAGAAAAAGAAGTACGCTATTAACTATTAACGTACCTGTCTCTTCCGAAACGAATGAGTACGATGAGATCTCGTGTGCTACCATCGATAACCTCGAGTCT
+
BBHC@DBBBCCCCCBBBCCBBCCCD=CCD@CD::;A?A@BBBBBBB@BB@A?AA?@?CEC3C?AAACC>BABBB>>>BBDEE5CC@B<CCA7AJE>BAA@@>@00-0;>>9@AA>ABCCCCCCCCBBBBBBB@BBBB=AABBCCBB>C?BBB@BBBBBACC?@@@AAB>BC===>@BBA>=4>::488888(8=:>888@C@@?<A=AAA@;?<?AC;:99BBBBAC@C@AAA:@AA?BBBBBCBBB@@@>>=@??@BA??>@AA<A<<<AAA<>:?@CAA>>>
@ATNG8:03153:04100
GATGGTAGCTATACGTATATCTATGTACTCATTCGTTTCGGAAGAGACAGGTACGTTAATAGTTAATAGCGTACTTCTTTTTCTTGCTTTCGTGGTATTTCTTGCTAGTTACACTAGCCATCCTTACTGCGCTTCGATTGTGTGCGTACTGCTGCAATATTGTTAACGTGAGTCTTGTAAAACCTTCTTTTTACGTTTACTCTCGTGTTAAAAATCTGAATTCTTCTAGAGTTCCTGATCTTCTGGGATGTGTGCGCAGTGCCTACCATCGATAACCTCGAGTCT
+
?@BB>BCDCCBBCFCCCCBBBBBBBBCBBC@@=@BB@<BB?B?BCBABBA8:;AAA?C?BBCC@B?BBBABABBB?BABBB3BB>A856,8@@A;@999*9@;99838825AA???A@<;;;:=:=A@@>>>@<@AAA;@@A>>>?AAA@@@<==B=<<<<AC;A:@@@A@@@@A:@????2>:>:@@A>A.CC7770777///989>:>DDD/>>>>A<A<??<?>>A><<;@:>=@???788<<4<///;99<>;A@@@@<@@@<@;;;@@@<@<>>>AA==<
@ATNG8:03154:04095
GATGGTAGATACTCGCTGATACACCCGAAGATCAGGAACTCTAGAAGAATTCAGATTTTTAACACGAGAGTAAACGTAAAAAGAAGGTTTTACAAGACTCACGTTAACAATATTGCAGCAGTACGCACACAATCGAAGCGCAGTAAGGATGGCTAGTGTAACTAGCAAGAATACCACGAAAGCAAGAAAAAGAAGTACGCTATTAACTATTAACGTACCTGTCTCTTCCGAAACGAATGAGTACACATCGTCGTGTCGTGCTACCATCGATAACCTCGAGTCT
+
CBAB?CDCCCBBBCCBDDCCCBBBB<BC@BBBB>><??BBCCCCC?CC>B=BBBBBCAC3C@A>?BBBC887>399;;;;;*<C@C@CCC<CBC@;;;BDBAAB?B?BB?BBB?BBBBCCCCCCCBBBCCC?BBBB<??BBBABB<@=@895:BBCBCCC?CCAAAC?CD?@@A?BB;;:/:8818<<==.=A;?>==DBB??<?;>>>B<><>@CBB@CBAAAAA=@=@BB=BBB?BBBBBCCCAAAA??BBCB>??BAABBB?B999BBB?><A@>>>>@@
@ATNG8:03110:04168
GATGGTAGCGAGCGAGTGTGTATACCAGAAGATCAGGAACTCTAGAAGAATTCAGATTTTTAACACGAGAGTAAACGTAAAAAGAAGGTTTTACAAGACTCACGTTAACAATATTGCAGCAGTACGCACACAATCGAAGCGCAGTAAGGATGGCTAGTGTAACTAGCAAGAATACCACGAAAGCAAGAAAAAAGAAGTACGCTATTAACTATTAACGTACCTGTCTCTTCCGAAACGAATGAGTACGTGTGCGACGTGTCTCCTACCATCGATAACCTCGAGTCT
+
>:::055<;;;<<<;;;>CHJCB@A=@CB@BB<::;+0+/:::=:@989/7187:55555$57<>??CAB<==C=B966>>>+>B=A;@AA-;99.5;@<:?;::29>::19>?9>=A=@@BCBBCCCBBBA=BA@@=@@@?EDCD?B?A;;4:CB<B>>B9855?><6;?873707/=>>7///5999:::%5;05525<<>@@<A<@>??:>8=:A@C@CBA@@@@5;5:@@8=<<8999@@@A999?787?A377:<883///49//6>>@5:5:A=78:99
@ATNG8:03111:04184
GATGGTAGCAGACGTGACAGAGCGCCAGAAGATCAGGAACTCTAGAAGAATTCAGATTTTTAACACGAGAGTAAACGTAAAAGAAGGTTTTACAAGACTCACGTTAACAATATTGCAGCAGTACGCACACAATCGAAGCGCAGTAAGGATGGCTAGTGTAACTAGCAAGAATACCACGAAAGCAAGAAAAAGAAGTACGCTATTAACTATTAACGTACCTGTCTCTTCCGAAACGAATGAGTACAGAGAGTACGATATGTCTACCATCGATAACCTCGAGTCT
+
CCCC?CCCBBCCDEBBDCDCCCCCD?BBC<@>?@;95:=BBCBDBB?BB=B@BAA88889(8;?@>CBBB=85=055;;;<.5@;@.999&9==;?BBBB>C>B8858@:@CB=??BABCCCBBBCEDBBC@AAAB>@??>AAAB?C?B9:8:C@@@A??<?BBBBB?BB?BA@=<<>=A0977/8::::*9:5;<==A?>;;8;=BC??<?<??B@?=?AAACCC@C?BBC>CAA499>>>CBBBBAAACAA=@@@DAA??@B=A677<993969AAA===B
@ATNG8:03115:04149
GATGGTAGTATATCGCGTCCTATCCAGAAGATCAGGAACTCTAGAAGAATTCAGATTTTTAACACGAGAGTAAACGTAAAAAGAAGGTTTTACAAGACTCACGTTAACAATATTGCAGCAGTACGCACACAATCGAAGCGCAGTAAGGATGGCTAGTGTAACTAGCAAGAATACCACGAAAGCAAGAAAAAGAAGTACGACTATTAACTATTAACGTACCTGTCTCTTCCGAACGAATGATACTATAGACTATCTGAGACTACCATCGATAACCTCGAGTCT
+
@?@@:BBBBBCCC966=@@@BBCDAB@A7@A@A??=>=BAB>BAA<97/7/8>><<<<<,>:@AB=>>CDBBB9=:55656$55.51777*75=3585?@@@AA=D=>><==;;>>>>>AA???===;::@;?=>>:===;;<76/8;>;;8<::;>@AA<BBB@>=:=?:>?@;>>BAA9><9576666)//)/===AA??>A==9=///6=7;:::=<AA@@@AA8;7;C=888:=:6------6699@@@@@@AA@:;:=9>;76<//)/5///:==?=
@ATNG8:03115:04161
GATGGTAGCAGACGTGACAGAGCGCCAGAAGATCAGGAACTCTAGAAGAATTCAGATTTTTAACACGAGAGTAAACGTAAAAAGAAGGTTTTACAAGACTCACGTTAACAATATTGCAGCAGTACGCACACAATCGAAGCGCAGTAAGGATGGCTAGTGTAACTAGCAAGAATACCACGAAAGCAAGAAAAAAGAAGTTACGCTATTAACTATTTAAACGTACCTGTCTCTTCCGAAACGAATGAGTACGATGAGATCTCGTGTGCTACCATCGATAACCTCGAGTCT
+
@;CC;CBBBCDDCBAAACCBABBBB?BBA?AABC??<?;?????>D@BB?B?BBBCCCCC1B=BB;773<555;398==@G@+<A:?:>A@2CCD@;;9>@>:00+/69:6:=?::>??ACCDCCBAACBCC@CBBB=?>AACECC?@=@997:DDBBAAB?BBBBBE?CC@AAB<:;AAA59660//////%/<7//+/66;A@@<?9=9655(59.::@??<?A@AAAA@C?BBC>ABB@BBBCBCCAA=@@@@:;:<=>=>;;;??>A;;;?==9=<?BBBB;;;
@ATNG8:03115:04174
GATGGTAGTATCTGCACACTCTGTCCAGAAGATCAGGAACTCTAGAAGAATTCAGATTTTTAACACGAGAGTAAACGTAAAAAGAAGGTTTTACAAGACTCACGTTAACAATATTGCAGCAGTACGCACACAATCGAAGCGCAGTAAGGATGGCTAGTGTAACTAGCAAGAATACCACGAAAGCAAGAAAAAGAAGTACGCTATTAACTATTAACGTACCTGTCTCTTCCGAAACGAATGAGTACGAGAGAGCACACGTGTCTACCATCGATAACCTCGAGTCT
+
BBCD?CBDDABB<<6CCCDCBBBCD@CDC?BAAAAA>A>AAA@@?B@BB?E@AAABABBB3B=??BBBFBBAAA:>>@DDDD5BB=B8;<;6;CCACCFDFDBBB?C@CD@CBB?BBBBCCCCCDBBBBBBB@CCBB?B@@@@AAB>B?B?@>@FBBBCCC=A@AAAB?BB?AAA=@@@@@8;:::88888(8>:A888@@@@?;?;@@BB:=8=<@::69@CABCC?B?CCC>CCC>AAABBBBBAA=@;:>BC@@>AAAAAAA<A:;;A?>4858AAAA<<<
@ATNG8:03119:04156
GATGGTAGACATATCGTATTCTCTGTACTCATTCGTTTCGGAAGAGACAGGTACGTTAATAGTTAATAGCGTACTTCTTTTTCTTGCTTCGTGGTATTCTTGCTAGTTACACTAGCCATCCTTACTGCGCTTCGATTGTGTGCGTACTGCTGCAATATTGTTAACGTGAGTCTTGTAAAACCTTCTTTTTACGTTTACTCTCGTGTTAAAAATCTGAATTCTTCTAGAGTTCCTGATCTTCTGGTGAGATATGCATGATGCTACCATCGATAACCTTCGAGTCT
+
BDCC?CCCCCCBBDCCCCC?A;;;CB@@@FCC?ABBD<899:?C@BBBBB?BBCBB?B?BA??<??BBBBA>>==866888(56.5//(.//346775:>158=A;;6;AA>>>AA<@>@:>9>>>@:::>=C>>>;??@AA???AAA>>>::;7<;;5;>;?:??>==?B>>;???>>2=:=:88888(/<666.6-----9;:?<=@@@,=///<391;;;>===>==8=:;;;===:>>A<@AA>>>@@@@@AAB>>>9:95:777==@7=6;6>????=<
@ATNG8:03137:04157
GATGGTAGTGATACAGATCAGACACCAGAAGATCAGGAACTCTAGAAGAATTCAGATTTTTAACACGAGAGTAAACGTAAAAAGAAGGTTTTACAAGACTCACGTTAACAATATTGCAGCAGTACGCACACAATCGAAGCGCAGTAAGGATGGCTAGTGTAACTAGCAAGAATACCACGAAAGCAAGAAAAAGAAGTACGCTATTAACTATTAACGTACCTGTCTCTTCCGAAACGAATGAGTACCTCTCAGACGCTCGTCCTACCATCGATAACCTCGAGTCT
+
A@<;0544;BBBBCFDCFDDCCDCC=?@@654?9:304-3:<;=8<5::7<6>??=<<;7'717;;00/;7739.6795555$5:.5.555&5<<8666;99955057<<7<>>4:==?BAAABBA@A::;B@BBBB=??CC:::A<@=B;;6;AA@AACC>AA=<<@:@@=@A@<@@@BA9:56/7=>>>/??:==@>?>A>>:>=ABBB=A=>>BCC?B@@@?AB;?<?@@=???:??@@BBB?BBB::8@A===A===6///7<<:>>=>=B=BC>>>AAB
@ATNG8:03150:04171
GATGGTAGCAGACGTGTCAGAGCGCCAGAAGATCAGGAACTCTAGAAGAATTCAGATTTTTAACACGAGAGTAAACGTAAAAAGAAGGTTTTACAAGACTCACGTTAACAATATTGCAGCAGTACGCACACAATCGAAGCGCAGTAAGGATGGCTAGTGTAACTAGCAAGAATACCACGAAAGCAAGAAAAAGAAGTACGCTATTAACTATTAACGTACCTGTCTCTTCCGAAACGAATGAGTACGATGAGATCTCGTGTGCTACCATCGATAACCTGAGTCT
+
88<A@AAABDCDCBCC>D;9;99<?=?@B?@@CC::8:;@?@A@@@=@@=@9=>>98999'74?<<BBC:552=752;9555$5<7<4;;;0;<=8;@;@BBBBB?B@BA?B@?=@BABCCCCDBBBCDABB@BABA?BBB@BBBC@A=A00-0@000=;B>BBB??@89827;7,32555,555/59999*885888:;::::.5.58;8;A;::@CA=@@>>?>?9<8?@C>C>?;?@A@@@A?>>9:?><=;:;=;755:<;7=/--7--)/06:::977
@ATNG8:03154:04160
GATGGTAGCAGACGTGACAGAGCGCCAGAAGATCAGGAACTCTAGAAGAATTCAGATTTTTAACACGAGAGTAAACGTAAAAAGAAGGTTTTACAAGACTCACGTTAACAATATTGCAGCAGTACGCACACAATCGAAGCGCAGTAAGGATGGCTAGTGTAACTAGCAAGAATACCACGAAAGCAAGAAAAAAGAAGTACGCTATTAACTATTAACGTACCTGTCTCTTCCGAAACGAATGAGTACAGAGAGTACGATATGTCTACCATCGATAACCCTCGAGTCT
+
66==8=;@@@?E>>>666=<<<B;;69@@<<BAA::7:>A@BAA:949@=A>ABB@@@@>+94::56666/..3,37:<<<<*;;6;7<<<0:9:29:9:665>>4555=8<<=8;:<8BA?@AA@@@?@??=?9899>;??@B=>8?;>8738==??<<B<@@=BBC>BB?ABA>A>?CB9<;<8888888%899;=;=><>>>5:575751;69:@@@<@@@@AAA=@:=>=8=@@=AABBBBBBC?;;ACBB;;;>889;;::=A??5557077.77///333
@ATNG8:03111:04231
GATGGTAGTATATCGCGTCGCTATCCAGAAGATCAGGAACTCTAGAAGAATTCTAGATTTTTAACACGAGAGTTAAACGTAAAAAGAAGGTTTTACAAGACTCACGTTAACAATATTGCAGCAGTACGCACACAATCGAAGCGCAGTAAGGATGGACTAGTTGTAACTAGCAAGAATACCACGAAAGCAAGAAAAAGAAGTACGCTATTAACTATTAACGTACCTGTCTCTTCCGAAACGAATGATTACACACTCTCATATGACACTACCATCGATAACCTCGAGTCT
+
;44405:<BCB6:6=<566;;==>>:5968<=CCCD@D;:6=<<<A:?>4<+0/0::;;;;+96:=:98>600)0>3///<<<<+==8=7<<<.::>:00/7979:=6:6:=7:@@>BB?@BCDCBBBBCBA@?<?ADD=@=@BAABB=?:>00*0//6//(/;<6<===B:<>@800.05568=3;7737:>=@/==:>@@@CA@@@:>:=?>A6;6;=ABB?B?:::BA=@49:@;@@A>????9?@B??@BCBD===BCB>>>>>C=C>=>==@8=8>=;:;?>;
@ATNG8:03120:04210
GATGTAGAGAGACTGTAGCGCACCCAGAAGATCAGGAACTCCAGAAGAATTCAGATTTTTAAACAGCGAGAGTAAACGTAAAAAGAAAGGTTTTACAAGACTCACGTTAACAATATTGCAGCAGTACGCACACAATCGAAGCGCAGTAAGGATGGCTAGTGTAACTAGCAAGAATACCACGAAGCAAGGAAAAGAAGTACGCTATTAACTATTAAACGTACCTGTCTCTTCCGAAACGATGAGTACAGAGAGTACGATATGTCTACCATCGATAACCTCGAGTCT
+
9///977>CAAACBAAB@@@C;<;,;49.47///0)/1668494/+094;)0//-7777$//(-------6666616;899::+::;262699)3.-(-2---55..-26::5;22-255599>????>==;8818@?A88777:=BB<?5;8807996526@5<9<;5827=7=55057764///(/)/99.<<2<55///;;;4<8;;;;-65'5556879>>>;:858;@AA5;<<99::87>>?888@AAAAAAA>>>====;?>>:://)/)/;766:@A
@ATNG8:03123:04226
GATGGTAGCATCATGCATATCTCACCAGAAGATCAGGAACTCTAGAAGAATTCAGATTTTTAACACGAGAGTAAACGTAAAAGAAGGTTTTACAAGACTCACGTTAACAATATTCAGCAGTACGCACACAATCGAAGCGCAGTAAGGATGGCTAGTGTAACTAGCAAGAATACCACGAAAGCAAGAAAAGAAGTACGCTATTAACTATTAACGTACCTGTCTCTTCCGAAACGATGAGTACGATGAGAGAGCTCTCTCTACCATCGATAACCTCGAGTCT
+
;:4505<=>?>>@<<;<<;;;=BCC@CBA>@@:948-3-3987><:4?B585=BBBCDEF3B544698876369'..////&/74:.555'6<=9>;??A@??><>;>>:==?6::<>@@>?BB;?@BA@:@:999>>=>@BBB>B?@:937;<=>==C9?;>>8;6;>87798<9955'57705655'25+258997778283//.905035?AA@CBBBB@A>A?BAB=A99999>==AA??>?A655876695557<?288=;;9;7<6<A865999
@ATNG8:03124:04207
GATGGTAGGACGAGCGTCTGAGAGGTACTCATTCGTTTCGGAAGAGACAGGTACGTTAATAGTTAATAGCGTACTTCTTTTTCTTGCTTTCGTGGTATTCTTGCTAGTTACACTAGCCATCCTTACTGCGCTTCGATTGTGTGCGTACTGCTGCAATATTGTTAACGTGAGTCTTGTAAAACCTTCTTTTTACGTTTACTCTCGTGTTAAAAATCTGAATTCTTCTAGAGTTCCTGATCTTCTGGGCAGACTCTCACACGCCTACCATCGATAACCTCGAGTCT
+
CBCC?CBB@CDCCCAA@CCCCBBB?CCCECA@>@BBB=BC@D?CCCDGBB=BCCCC?C?CCCC?C?BBCCCCCCA899999'9<8=@@@<@ABHACCEBHC;;:BFCE@BBBBCBCC@BBC@B@CCDDBAAA@CCBB>BBCCCAAABBBCCBAAB>BBB?BB@B>@ACBBBCCC>BBDDD;C?B=::999*:BBCJ?CCCBBBCCBC5;;;;*;@@@C@B@CC?CCDDCCC?B?ABBCBB?BBCD>CDBBBCCCCCCB@BA@CBB@B:::CBB?B>BBBDCABA
@ATNG8:03127:04234
GATGGTAGTCTCAGATAGTCTATAGTACTCATTCGTTCGGAAGAGACAGGTACGTTTAATAGTTAATAGCGTACTTCTTTTTCTTTGCTTTCGTGGTATTCTTGCTAGTTACACTAGCCATCCTTACTGCGCTTCGATTGTGTGCGTACTGCTGCAATATTGTTAACGTGAGTCTTGTAAAAACCTTCTTTTTACGTTTACTCTCGTGTTAAAAATCTGAATTCTTCTGCAGTTCCTGATCTTCTGGGTCTCTCTCTCACGCACTACCATCGATAACCTCGAGTCT
+
C996:<<<AA<;;;656;655==54555988:79;;8>><><>>@;;==044:444(4.339:04044:98///:)/////$/99(33881445<7;55.54.449845155===:;<055;7>7@@@?@BBB?CCCB?CBBBAAA00000..-993---1//)/)337///<<;5<55555$57<4;;>>>+=>??A26666;;=<<:.4444$4;;<<:=?C?;==00//0+/6;<BBBB>??AC=BB@@@B@@@@AA;:99::B8;;@<<881818===A777
@ATNG8:03132:04237
GATGGTAGAGTATCATGTGTATCTCCAGAAGATCAGGAACTCTAGAAGAATTCAGATTTTTAACACGAGAGTAAACGTAAAAAGAAGGTTTTACAAGACTCACGTTAACAATATTGCAGCAGTACGCACACAATCGAAGCGCAGTAAGGATGGCTAGTGTAACTAGCAAGAATACCACGAAAGCAAGAAAAAGAAGTACGCTATTAACTATTAACGTACCTGTCTCTTCCGAAACGAATGAGTACACATCGTCGTGTCGTGCTACCATCGATAACCTCGAGTCT
+
CBCC?BBCCBBBDGCCCCDBBBCCC?CCB?BBIBCB@B?BBCCCBB@CL@C@CCBBBBBB5B@BBDCCCBBBED;>?;;;;;*;A=A?BBB8B@@>@CBDBCD??=??AA?BBB?BBBBCCCCCCCCCCBBC@BBBD?BBBBA@@C>@<@??;?ABBBBCC?CCA@@B?BC@BBB>AABCC?BBB>@ADDD/>>=A877@@@@@<A<????<A;@@CCC@BBBA@@@=@=@@A<ACC?AABBCDDCCCBBBBBBACBAA@:9:@@:@>>?BAA>A?BBDAABAA
@ATNG8:03134:04202
GATGGTAGGTGCACATGAGTGTATCCAGAAGATCAGGAACTCTAGAGAATTCAGATTTTTAACACGAGAGTAAACGTAAAAAGAAGGTTTTACAAGACTCACGTTAACAATATTGCAGCAGTACGCACACAATCGAAGCGCAGTAAGGATGGCTAGTGTAACTAGCAAGAATACCACGAAAGCAAGAAAAAGAAGTACGCTATTAACTATTAACGTACCTGTCTCTTCCAAACGAATGAGTACCTCTCAGACGCTCGTCCTACCATCGATAACCTCGAGTCT
+
BBBB?BBB?BBBCCDDCBBBDB@BD?CBA?ABCCCB?B?BBCCCCCCD@C@BCB@@@@@1A@FICDBCCCCCA;?A:;;;;*;E>B=BBB8ABD?BBBBBBBBB>B>BB=@BB>BBAAC@@CECCB@BCCC?ABBD?BBABBBBA>C@BA@<@CDDBAAA?BCC@@?@BB?A@@<>>@AD=@>:;@ADCC/;;5;///<<@@@<A;AAAA;>;>>BBB@BCCBCBB>A>AD>CBA>ABBBCCC?BBABBBBCCC@@?=<9=>949///=:90616CCAA>>>
@ATNG8:03134:04206
GATGGTAGGCGTGTGAGAGTCTGCCCAGAAGATCAGGAACTCTAGAAGAATTCAGATTTTTAACACGAGAGTAAACGTAAAAAGAAGGTTTTACAAGACTCACGTTAACAATATTGCAGCAGTACGCACACAATCGAAGCGCAGTAAGGATGGCTAGTGTAACTAGCAAGAATACCACGAAAGCAAGAAAAAGAAGTACGCTATTAACTATTAACGTACCTGTCTCTTCCGAAACGAATGAGTACGATGAGATCTCGTGTGCTACCATCGATAACCTCGAGTCT
+
:6@;:=<A=ABBBCCCCDDBBBABA4ACC@CCDC;::<>A@CCB@@=@@?A?BD@@@A@A.A?BBC?@?CCBBC?EAAAA@@.:9389===+85:49657=A@@@=@=@@<@AA7:8A>>;<<AAAA>===C9>>>?<=;<A>>::8;>E??<?;:;;>>=<@@ABB@<>>9=AA:==AAD7=::5;::::*:;5;>>AB>;;;;>8>>>A=A<>>>>><AAA@>>><?<?@@8@>949637-------55=>><<<@?<<<>AA7;898?>>;>=@@>>>???
@ATNG8:03138:04209
GATGGTAGAGTACAGTGTAGTAGACCAGAAGATCAGGAACTCTAGAAGAATTCAGATTTTTAACACGAGAGTAAACGTAAAAAGAAGGTTTTACAAGACTCACGTTAACAATATTGCAGCAGTACGCACACAATCGAAGCGCAGTAAGGATGGCTAGTGTAACTAGCAAGAATACCACGAAAGCAAGAAAAAGAAGTACGCTATTAACTATTAACGTACCTGTCTCTTCCGAAACGAATGAGTACACACTCTCATATGACACTACCATCGATAACCTCGAGTCT
+
86>=6==95555995569:::4449.49:5:<;A9949384:<<<C7BB>B?BABCCCCC3B?BBBCBBBAABD<@>BBBBB,;;89:BGG9DDD@BBBBCBBBB@C@CC@CBB>AABBCFAAADCCCBBBC@CB@@<@@@A998B>B@CAA?ACBFCCBB@AAA:99@AB=:::599A@D9>?><?BABA/BB=B;;;>>>>?7:5;A??<?<?>A;:79AAABCC?B????8?::49A@@9988=7:::99555:==<;;===7=::9864(-(----2332
@ATNG8:03142:04226
GATGGTAGGCGTGTGAGAGTCTGCCCAGAAGATCAGGAACTCTAGAAGAATTCAGATTTTTAACACGAGAGTAAACGTAAAAAGAAGGTTTTACAAGACTCACGTTAACAATATTGCAGCAGTACGCACACAATCGAAGCGCAGTAAGGATGGCTAGTGTAACTAGCAAGAATACCACGAAAGCAAGAAAAAGAAGTACGCTATTAACTATTAACGTACCTGTCTCTTCCGAAACGATGAGTACTGCGTCTCACTCTCGCCTACCATCGATAACCTCGAGTCT
+
BCCC?CBB?BD@BBIBCGCABBCCI>BBC@CECC@?>@@CBBBAAA?CC@B?AAA@??@?2@?>??BBABB>>>8<>99999(9A?B@CCC6??B=B;;;@??AA=A:??=AA?7;;>>>><<<A>>>>>>>:>>>@688==<<=>9@=A<>:=AAAAA??;??A@B><??;A@@9>=7971::<988888(8818=<=>AA>>:>>?>>>=A9<<?AA;A;;>>>>9?;966.60//::<=@A???@@CA???AC?>=<689969///;885=<@@@@ABAA
@ATNG8:03149:04216
GATGGTAGCTCTGCTCTGACTCTCGTACTCATTCGTTTCGGAAGAGACAGGTACGTTAATAGTTAATAGCGTACTTCTTTTTCTTGCTTTCGTGGTATTCTTGCTAGTTACACTAGCCATCCTTACTGCGCTTCGATTGTGTGGGTACTGCTGCAATATTGTTAACGTGAGTCTTGTAAAACCTTCTTTTTACGTTTACTCTCGTGTTAAAAATCTGAATTCTTCTAGAGTTCCTGATCTTCTGGTGTCGTCTATCATGTACTACCATCGATAACCTCGAGTCT
+
BBCC@CBABCCCCCCCCCBBCCDBBBBCBBBA?BCCD=CC?B?CBCCCCC@BBBCC@C?CCCC?D?BBCDEDDCC@AAA@>0>?>ABCD=B@AA?A@C@CI@BBBCCD@BBCCCDCC@CCB?B?DDCBBBBB?BBCB?CBBBCC=BCCCBBC@A@>BCBACC@C@CCCCCCCCC@CBBBB;A=?=99999'9?@@B=@@CCCCCBAA6;;;;);@@AB?C@CC@BBBCCBB?B?AAAABD>BBC>AABCBBBBBBDCBBBBBBBB@B?>>A8747=@CCCC@@@
@ATNG8:03114:04250
GATGGTAGTCTCAGATAGTCTATAGTACTCATTCGTTTCGGAAGAGACAGGTACGTTAATAGTTAATAGCGTACTTCTTTTTCTTGCTTTCGTGGTATTCTTGCTAGTTACACTAGCCATCCTTACTGCGCTTCGATTGTGTGCGTACTGCTGCAATATTGTTAACGTGAGTCTTGTAAAACCTTCTTTTTACGTTTACTCTCGTGTTAAAAATCTGAATTCTTCTAGAGTTCCTGATCTTCTGGGTGTATCAGCGAGTATCTACCATCGATAACCTCGAGTCT
+
C<:6:>==BCBBCCCCBBCCCDBBC;99B<@@>ACDD?CIAC@CCBCCBB?BBCCC@D?AABA@B?BBCCCABAC?@AAA@2@C?BBDF>CAAA<ABC?CD;;<@DDF@DDBBBDCC?BBC@C@CCBBBBCB@BBBC@DBBBBB??@BBBCAAAD?DCB?BB@B?BBBBBBCCBAECCCC<IAG?CBCHC5CCCDD?CBAABBA@AA5;;;;*<AABB?B@CB?BBB@@@CDFAABACAA=ABCC=CCBBCCBBBBCBABCBBAC?;;;;B;;5:39AAAABBB
@ATNG8:03124:04259
GATGGTAGACACGTGTGCTCTCTCGTACTCATTCGTTTCGGAAGAGACAGGTACTTTAATAGTTAATAGCGTACTTCTTTTTCTTGCTTTCGTGGTATTCTTGCTAGTTACACTAGCCATCCTTACTGCGCTTCGATTGTGTGCGTACTGCTGCAATATTGTTAACGTGAGTCTTGTAAAACCTTCTTTTTACGTTTACTCTCGTGTTAAAAATCTGAATTCTTCTAGAGTTCCTGATCTTCTGGTCTACTACACTGTACTCTACCATGATAACCTCGAGTCT
+
A?CDABBBCCBBBCBBBA>>BBCCCBBBBBBB?ABCC=CD@C9::BBBBCAFBA@A<A@CBCB?B@CCCCCCCBB;:;;;;*;A?BECD>CBAC?DDEACC?@@@CBB?BBCBBBCC?AAA;>;>@@@AAAB?CDCC?BB??@??::9@;>8;:A=@@@=BB;@;@@@@@BA@A<>>>>>6>=D=AAAA?/?A>>>6;;>;;;A???9>>>@/@A@??<@=??<?AA>>>>;>:<?<<::7:AA=@@@?@?@?;;:@AAAAAAA@<889AAD=C<?>?@@AA@
@ATNG8:03133:04257
GATGGTAGGCGTGTGAGAGTCTGCCCAGAAGATCAGGAACTCTAGAAGAATTCAGATTTTTAACACGAGAGTAAACGTAAAAAGAAGGTTTTACAAGACTCACGTTAACAATATTTGCAGCAGTACGCACACAATCGAAGCGCAGTAAGGATGGCTAGTGTAACTAGCAAGAATACCACGAAAGCAAGAAAAAGAAGTACGACTATTTAACTATTTAACGTACCTGTCTACTTCCGAAACGAATGAGTAACGATGAGAGAGCTCTCTCTACCATCGATAACCTCGAGTCT
+
A<BA?DCF@B:69>>@BBCBBBBBA7?CC<CCCDBB>B?;;9:35405>596:BAABBBB2@:@??>??BBBBC9>>77777$38384:==1:::6855579622,248827255'228755==898>>>>??:;;;>9897;888?<@<@@B<@@???AAA:>>>>>:6;>5;;>:>>?>@9>>B=>>>>>/>C;886A876:766(78/////(/(/565>:;=;///374759<<45:5-/-66-.).9333;888855588:>??AA<=:;;>==8>:?>?9::==
@ATNG8:03137:04271
GATGGTAGTATCTGCACACTCTGTCCAGAAGATCAGGAACTCTAGAAGAATTCAGATTTTTAACACGAGAGTAAACGTAAAAAGAATGTTTTACAAGACTCACGTTAACAATATTGCAGCAGTACGCACACAATCGAAGCGCAGTAAGGATGGCTAGTGTAACTAGCAAGAATACCACGAAAGCAAGAAAAAGAAGTACGCTATTAACTATTAACGTACCTGTCTCTTCCGAAACGAATGAGTACGAGAGAGCACACGTGTGCTACCATCGATAACCTCGAGTCT
+
?>CD?B@A@BBBBGHCCCCBCCDBB?BDC@CC????;?;@?B??AB?BC?C?BA@==<<=,?>BCBBBBCCBBB=BBBBCCC1BD?A@AA@7@CB?<;;FDCCBB@C@DC@CCC?BBBABCCCCCCDDBAAC?ABBB@ABA@@A??<@@B@@?@BBCEECC>AABBCB@CB????<??A@C8?:<476666(8A;A888??B@@7:6;===1818<@@@<@@C@AAA?B?9::28??:>>?AABCCBBB@>>BBB>;;:A??@???;@888A::5;<?AAAA?==
@ATNG8:03139:04289
GATGGTAGCTCTGCTCTGACTCTCGTACTCATTCGTTTCGGAAGAGACAGGTACGTTAATAGTTAATAGCGTACTTCTTTTTCTTGCTTTCGTGGTATTCTTGCTAGTTACACTAGCCATCCTTACTGCGCTTCGATTGTGTGCGTACTGCTGCAATATTGTTAACGTGAGTCTTGTAAAACCTTCTTTTTACGTTTACTCTCGTGTTAAAAATCTGAATTCTTCTAGAGTTCCTGATCTTCTGGTGAGATATGCATGATGCTACCATCGATAACCTCGAGTCT
+
CBBB=@;B@A<A<@><<<=BBB@@@?@@>A@@=AAAA<BB=A>ABB;;;@<>>?;?@C@CCCC?B7;95::::;<7;;;::'4713;>?6@67:)///)/;+55;==@;=B=>BBBC=:9:=@=A@A@;;;B@DCBB?A@@AA@@@A;;8989;?:@=?9:><<7A@A???=<<7<9=<<.<)0)/0000(0>@AA==<<;;;:999.4444$4;89:7:059899@AA89789BBBCBE=??C?BBBBCB>><<000;;;>@?C?CBA@?><7<;ABBBBBA?
@ATNG8:03140:04240
GATGGTAGCGCGACGAGCGTAGACCAGAAGATCCAGGAACTCTAGAAGAATTCAGATTTTTAACACGAGAGTAAACGTAAAAAGAAGGTTTTACAAGACTCACGTTAACAATATTGCAGCAGTACGCACACAATCGAAGCGCAGTAAGGATGGCTAGTGTAACTAGCAAGAATACCACGAAAGCAAGAAAAAGAAGTACGCTATTAACTATTAACGTACCTGTCTCTTCCGAAACGAATGAGTACAGAGAGTACGATATGTCTACCATCGATAACCTCGAGTCT
+
;;?@9;<===BBB;996==::::5.499397/-(-505(--99:3414;6;488<73333$36733333:::;;13255555$5<9>;CCE;C@@=?559?=955057<;6;=;044;:=;<<?CC@CBBBB?BB>?<>==??=?A9?9?;918A@?A@BA>AAAABB?BA<000,00///)/7:788888(55.52225555@4919722.206:77717<<=<9>571333(377188;;<?A9<9552999788??>>>@??5:::9<=>4:7;@@@@BA:
@ATNG8:03140:04273
GATGGTAGGCGTGTGAGAGTCTGCCCAGAAGATCAGGAACTCTAGAAGAATTCAGATTTTTAACACGAGAGTAAACGTAAAAAGAAGGTTTTACAAGACTCACGTTAACAATATTGCAGCAGTACGCACACAATCGAAGCGCAGTAAGGATGGCTAGTGTAACTAGCAAGAATACCACGAAAGCAAGAAAAAGAAGTACGCTATTAACTATTAACGTACCTGTCTCTTCCGAAACGATGAGTACTGCGTCTCACTCTCGCCTACCATCGATAACCTCGAGTCT
+
B@BB?BB@<B?ABADBBCCCCCCCJ?CCCAAA@CBB@B@CCCC?@@?CBAD@BBBAAAAA2BABBB@AABBAA?8=@99899(9@<A?BBB5A>A;ABA@@@AAA;@;@A<A?>:>>==<A;;<?@>>@>>?:???A8<<>A<<<>:>;A==8<@>@AAAA<@>@@BB>?A;D;;299566(88808>CAB/8858@@???AAB=A;??>>9>;AA?8868>A@888:<;>??6>998>>B@@@;;;>>>>???AAAAAA:>?A9=566A994:<@@BAA@@@
@ATNG8:03143:04289
GATGGTAGTATATCGCGTCGCTATCCAGAAGATCAGGAACTCTAGAAGAATTCAGATTTTTAACACGAGAGTAAACGTAAAAAGAAGGTTTTACAAGACTCACGTTAACAATATTGCAGCAGTACGCACACAATCGAAGCGCAGTAAGGATGGCTAGTGTAACTAGCAAGAATACCACGAAAGCAAGAAAAAAGAAGTACGCTATTAACTATTAACGTACCTGTCTCTTCCGAAACGAATGAGTACGAGAGAGCACACGTGTCTACCATCGATAACCTCGAGTCT
+
@9;69>=BBCCCGCCCDCCBCCBCC@CCC@CCCG;;=;?BBCBBBE@BA?A?CBAAADDD3D@::8=<<@///:198/0000(:@;@4999&9>=99;5>:;<<>9A9AA>BBC?BAABCCCFBBBBEEAAA@B@@@=C???ABBB?C?C::79AABBBBC?BBBAAA>AA>BBB=<<:::/522-59::<='==8====???87185::@@=A=??CBB@DABBBBB?C?BBB>BBB?BBABBBCB>>>A@@B>>@@?>CAAAAA<@788A@A<@<AAAAA??@
@ATNG8:03145:04274
GATGGTAGTATATCGCGTCGCTATCCAGAAGATCAGGAACTCTAGAAGAATTCAGATTTTTAACACGAGAGTAAACGTAAAAAGAAGGTTTTACAAGACTCACGTTAACAATATTGCAGCAGTACGCACACAATCGAAGCGCAGTAAGGATGGCTAGTGTAACTAGCAAGAATACCACGAAAGCAAGAAAAAAGAAGTACGCTATTAACTATTAACGTACCTGTCTCTTCCGAAACGAATGAGTACACACTCTCATATGACACTTCCATCGATAACCTCGAGTCT
+
CCBB?B;9;@ABCCBBBBC@@AB;<8:CC@DECCBB@B@CBBBBBB>AC=@=@AABBCCC1@=@BCBCCB9:9=5==;;;;;*;A=C4999&5@?=9;9A???:;5:;???BBB@CBBBCCBBCDDDCCDAA;?==<8??@AAAAB<@=?AA?ACCCCBBB?BBBBC@=@@=0007798>>-555-689897%5737///;9?>@<@<>=??<B=??@@?<@??@@?C@A=@@@7@00*0;;;ACCBB??AAAADDD@B???BB@A?BBA???E>=:>????===
@ATNG8:03150:04249
GATGGTAGAGTACAGTGTAGTAGACCAGAAGATCAGGAACTCTAGAAGAATTAGATTTTTAACACGAGAGTAAACGTAAAAAGAAGGTTTTACAAGACTCACGTTAACAATATTGCAGCAGTACGCACACATCGAAGCGCAGTAAAGGATGGCTAGTGTAACTAGCAAGAATACCACGAAAGCAAGAAAAAGAAGTACGCTATTAACTATTAACGTACCTGTCTCTTCCGAAACGATGAGTACTATAGACTATCTGAGACTACCATCGATAACCTCGAGTCT
+
<444.5<<ACCCCCCCDBBBCCCBB?BBA=AA;;;A6:68=??==>=8808=A9:8DCC1>;>@>>>=B@A><36625222$27060666+79;6;@>@???AB=B<@@<;<<,//<;=//8A=;;7=;///6572;>=:==566(6492508=9<<77@;?@?@A@===9=>?6;:@@@3;:;5/////(//(/:;=@?>;;5;5;>:;39068===:>?@?===3858AD78988==<887::9;<><=<@??>>;;;???=A>::8884:4:>76687/
@ATNG8:03150:04277
GATGGTAGGTGCACATGAGTGTATCCAGAAGATCAGGAACTCTAGAAGAATTCAGATTTTTAACACGAGAAGTAAACGTAAAAAGAAGGTTTTACAAGACTACACGTTAACAATATTGCAGCAGTACGCACACAATCGAAGCGCAGTAAGGATGGCTAGTGTAACTAGCAAGAATAACCACGAAAGCAAGAAAAAGAAGTACGCTATTAACTATTAACGTACCTGTCTCTTCCGAAACGAATGAGTACCTCTCAGACGCTCGTCCTACCATCGATAACCTCGAGTCGT
+
?;BB8<<?266=ABBCCBB=><6658<@@?:9;B;;5:<@??CDCC<6616499955555$57<::<<//,/<;;/://////$5939.444&5<;6::80//::=?>A=@?<@@@>ACCBDBBCBCCABBCCC>B<;;6:@??AAAA?B@C@@>@AA@@>:>8?;BBB?:==:00,0;;9:A?6;73.7::8:)8A05587<9:>>2:48<<:;A<86;@D;@?999?>7;7;;>=>==9>::?8=@>@?@BB><<<<<;77<5;<836-----3-3-3/2.36...
@ATNG8:03153:04256
GATGGTAGGCGACATACATACGCGCCAGAAGATCAGGAACTCTAGAAGAATTCAGATTTTTAACACGAGAGTAAACGTAAAAAGAAGGTTTTACAAGACTCACGTTAACAATATTGCAGCAGTACGCACACAATCGAAGCGCAGTAAGGATGGCTAGTGTAACTAGCAAGAATACCACGAAAGCAAGAAAAAGAAGTACGCTATTAACTATTAACGTACCTGTCTCTTCCGAAACGATGAGTACCTCTCAGACGCTCGTCCTACCATCGATAACCTCGAGTCT
+
CBBG@ECB@BBBBCIJCC@@AB;;;?CBCACCCDBB@B@BBCCBBA?BC@B?AACCDDDD0D?B@DCCCBBCCC<BB@@BBB1BD@C@CCC;BBB@CBCCBCAAA?B@BC?CBB>AAABCCCCCCBBBBBBD?BCAA?ABA@BB885:=A@@?ACCCBBBC?BBBBBB?BB?@A@9====;3?>>;<<<<>.?A>?988A@@=>:=<@@>><><@?BBB@CCCCC@@>?=?AC=C9::CCBBBC@>>>BBBBCC@@@@@@<@==8=677???;?<@@@@@A>>
@ATNG8:03110:04327
GATGGTAGCTATACGTATATCTTGTACTCATTCGTTTCGGAAGAGACAGGTACGTTAATAGTTAATAGCGTACTTCTTTTTCTTGCTTTCGTGGTATTCTTGCTAGTTACACTAGCCATCCTTACTGCGCTTCGATTGTGTGCGTACTGCTGCAATATTGTTAACGTGAGTCTTGTAAAACCTTCTTTTTACGTTTACTCTCGTGTTAAAAATCTGAATTCTTCTAGAGTTCCTGATCTTCTGGACAGAGTGTGCAGATACTACCATCGATAACCTCGAGTCT
+
ABBC@CCCBCBBBCCCCCBBBB@CCBCDDCC?BBBC=CC@C?BCCCCCC@CBCBB@C?CCCC>A?BCBBBBB<<9?AAAA3A@<@???8?99:=AA@>AF?BBBBBB?ACCAA@@@;@=>9>:>>>>>===;?@AA;A@@><<>>@@@@DA@@@<@@@<>>;><@AAA???AA9@>>>>5><A999777)9=777.865///989;/6767(8<==@=@<>><>AAA>>>=A<@@AA??8<<>;@DDA>??@@@@@@>A>>>>><@:98A8868;AAA>>>>?
@ATNG8:03114:04337
GATGGTAGCGCACACATAGATACAGTACTCATTCGTTTCGGAAGAGACATGTACGTTAATAGTTAATAGCGTACTTCTTTTTCTTGTCTTTCTGTGGTATTCTTGCTAGTTACACTAGCCATCCTTACTGCGCTTCGATTGTGTGCGTACTGCTGCAATATTGTTAACGTGAGTCTTGTAAAACCTTCTTTTTACGTTTACTCTCGTGTTAAAAATCTGAATTCTTCTAGAGTTCCTGATCTTCTGGATAGCGACGCGATATACTACCATCGATAACCTCGAGTCT
+
@;?;8===CDBC<<<CCBBBCCEBBBBA><BB?@ABE@CC@C8966==@ABCCBAB@D@DCAB6;7:A@@BBB?D@C@@@@,00+0=000+00///(///(/717789:=:>>CCFFBA?ACDADACDBBBBBCACCDD@C??@CCCCCDDCCAAAD@BBB@DD?B?CCBCABCCCAEAA@@6@<@<??CCC5CCBCB=CBBBCCB@@@;@@@A1ACBCC?B?BEADCCCDCC?B?BBDCDD?BBB?BCCCCCCCDB@@ACCCCCDD?B@??A?@=?>ABDCB???
@ATNG8:03128:04317
GATGGTAGTGTTACAGATCAGACACCAGAAGATCAGGAACTCTAGAAGAATTCAGATTTTTAACACGAGAGTAAACGTAAAAAGAAGGTTTTACAAGACTCACGTTAACAATATTGCAGCAGTACGCACACAATCGAAGCGCAGTAAGGATGGCTAGTGTAACTAGCAAGAATACCACGAAAGCAAGAAAAAGAAGTACGCTATTAACTATTAACGTACCTGTCTCTTCCGAAACGAATTAGTACGATGAGATCTCGTGTGCTACCATCGATAACCTCGAGTCT
+
@;=B7;;BABB>BDBBAGDDBBBCHFIBC@BCBBBBAB?CBB;:9<9AC>B@:9:AA?@B+<7:@@BABBA??=5=?;;;;;':=:>5;9:&5994;A<ABBBCF?B@BB?BCE?BBBBBBBCCCKICCBBB@CBCB>@?BBBAAA@CACCC@CBCBCCBB?BBBCBB@CC?BBB?CBBAA9=86.6ADDD/AB=A;;;==DAC5968AAA=A=A>AAA=@@??ABB>?=>AA9ABA=A??@@ACECCCAA=;;;CCED?>>>;;5;?><<:94:;===>>;;;
@ATNG8:03142:04309
GATGGTAGCATCATGCATATCTCACCAGAAGATCAGGAACTCTAGAAGAATTCAGATTTTTAACACGAGAGTAAACGTAAAAAGAAGGTTTTACAAGACTCACGTTAACAATATTGCAGCAGTACGCACACAATCGAAGCGCAGTAAGGATGGCTAGTGTAACTAGCAAGAATACCACGAAAGCAAGAAAAAAGAAGTACGCTATTAACTATTAACGTACCTGTCTCTTCCGAAACGAATGAGTACTGCGTCTCACTCTCGCCTACCATCGATAACCTCGAGTCT
+
CBBB?DBBBCCCCBCBCDCCCCAAB?CCC@BBBCAA?A?BBBBBBB>A@>A>BBAAABBB+B7@A<BBBB?=>F:==@@@@@0@B>C5;;<*;@B?AA@BCCCCC@C@CD@BAB>AAAABCCCCCCCCCAAA@CBBB>@@??@@@B=B@DBB?ACBBAADA?CCCAA@@BB?>>?;???;;18::9888888%8=:=968BBC>>;><>>AA<?<?ACAA>BCBBBBB?A?CCD>BAA>ABBDDBBBBBBAAAC???BDCCB?BBF?B999@<<3939??A@999
@ATNG8:03143:04311
GGATGGTAGAGACGAGCTCTCTCATCGTCACTCATTCGTTTCGGAAGAGACAGGTACGTTAATAGTTAATAGCGTACTTCTTTTTCTTGCTTTCGTGGTATTCTTGCTAGTTACACCAGCCATCCTTACTGCGCTTCGATTGTGTGCGTACTGCTGCAATATTGTTTAACGTGAGTCTTGTAAAACCTTCTTTTTACGTTTTACTCTCGTGTTAAAAAATCTGAATTCTTCTAGAGTTCCTGATCTTCTGGGTCTACGCTCGTCGCGCTACCATCGATAACCTCGAGTCT
+
/)4:;59979:0///////5=>>=AAE0//9;:;D@BBBG<CB>B@CCCBB??;?@D9938/73;;6=7==BCCAA=>788887'76279AC9?ABC@BBB?BC?>786<>8>===:=>A:>=A<?<?>>>A888:==>>;?>@>>>>>888=<<===9==>9988)86=;;<<997:259<<:.:59655555'2:7777*757788/./85;;;;8&75555052..).5779..)-24--.65/39<<4;888>AB@@@??;;;>>>A<A?9;8//,/7;::>?AAA
@ATNG8:03146:04309
GATGGTAGTATCTGTCTACGAGAGCCAGAAGATCAGGAACTCTAGAAGAATTCAGATTTTTAACACGAGAGTAAACGTAAAAAGAAGGTTTTACAAGACTCACGTTAACAATATTGCAGCAGTACGCACACAATCGAAGCGCAGTAAGGATGGCTAGTGTAACTAGCAAGAATACCACGAAAGCAAGAAAAAGAAGTACGCTATTAACTATTAACGTTCCTGTCTCTTCCGAAACGAATGAGTACTATAGACTATCTGAGACTACCATCGATAACCTCGAGTCT
+
;9BB<BBBBBBB::;CCCCCCCCBA>ACA?AA99:@;?;?ACAABB?AA>@?@@AAADDD2C?AA>ABAAA::858>BGDDD2DE@C=AAA9ABB?DBBBCCCCB?C?CC?CAB=AABBBBBCCCBCDDCCC@AABC?BBBAAB@@<A?C?@=@CBBBCCC?AAAABA>BB>>>?<@A@@@9;;:::::::+:=:>877?BA:9498<<<A5:7;AC@C?CBBBBBB@B@AA@<ABA?BBBDCCCAABCC@??@@BBBBBBBBBC?B>>>C@@4856===<::;
@ATNG8:03116:04361
GATGGTAGTATCTGCACACTCTGTCCAGAAGATCAGGAACTCTATAAGAATTCAGATTTTTAACACGAGAGTAAACGTAAAAAGAAGGTTTTACAAGACTCACGTTAACAATATTGCAGCAGTACGCACACAATCGAAGCGCAGTAAGGATGGCTAGTGTAACTAGCAAGAATACCACGAAAGCAAGAAAAAGAAGTACGCTATTAACTATTAACGTACCTGTCTCTTCCGAAACGAATGAGTACGAGAGAGCACACGTGTCTACCATCGATAACCTCGAGTCT
+
@=AB?CBBBBBBCCCCCDDBBBCCB@BCC@BBBA@?;@6;:@@??A?BB?C@BBBAAAAA3A>AABBBABCBAB=??@@@@@,;;5;?BDC<CCC@CBBCGEDBB?B@CC?@?A?BBABCCDDDCCBABCCC?BCBB>B>>>@@@B>B?B@A?ABBCCCBB?BBBBBB?BC?AAA>AAA==4;;;8=>>>?/>?;?;;;@@@AA;A:=>AA<A<AABBB@???BBBB?B?BDD>BBB>AAB???BBA=>@??BBA>>=AAC@@>=9=787=77/66;=>@@@@A
@ATNG8:03117:04380
GATGGTAGTATATCGCGTCGCTATCCAGAAGATCAGGAACTCTAGAAGAATTCAGATTTTTAACACGAGAGTAAACGTAAAAAGAAGGTTTTACAAGACTCACGTTAACAATATTGCAGCAGTACGCACACAATCGAAGCGCAGTAAGGATGGCTAGTGTAACTAGCAAGAATACCACGAAAGCAAGAAAAAAGAAGTACGCTATTAACTATTAACGTACCTGTCTCTTCCGAAACGAATGAGTACACATCGTCGTGTCGTGCCTACCATCGATAACCTCGAGTCT
+
A?A@:B?@@BBBBCBJDCCAA;;;A?BCCAEDEECC?A?ABCCCCD?BB?C@DCABAACC3C?A@ACBBB99:E>AABCFGH5BC@B>BCC<CBC?;;;BBBCBB?B?BB?CCD>@?AACDDDCCCAA@AAB?BBBB<?>BBBBBB?B@CAA>ABBCCCAA>AAABAA>AD@BBA==<<<<55656788888%8@:@;;:DBDBC<A:==AA=@<@ABBB?BBCBB@?:?:>>>8?AA=ABBBBBBBB@???>BBBA@;;000)0:::@999>==8>:===>>;>>
@ATNG8:03127:04384
GATGGTAGTAGTACACTAGTCACACCAGAAGATCAGGAACTCTAGAAGAATTCAGATTTTTAACACGAGAGTAAACGTAAAAAGAAGGTTTTACAAGACTCACGTTAACAATATTGCAGCAGTACGCACACAATCGAAGCGCAGTAAGGATGGCTAGTGTAACTAGCAAGAATACCACGAAAGCAAGAAAAAGAAGTACGCTATTAACTATTAACGTACCTGTCTCTTCCGAAACGAATGAGTACACACTCTCATATGACACACTAATCGATAACCTCGAGTCT
+
BBBB<A=CDCCDCCCCCCCCCCCCC@BBB@CCBBAA>A>BCDCDDDABB?B?A@@@@@@@2A@BBCAAAAA:98*9=;;;;;*;C@B?CCC:CCCACCCBCBBA@<@>::7:AA?ABABBCGCCCCCCDBBC@BBAA>@A@A@@@@<@?C;:9;CCDBABC@DAABBA?BB@?>@=??A??5=<<988888(8>9>===>>>@A<@;???@=E<>;?@A@CCACABB@C<???5===9??@AABCBAAAAAA@@@==???A@BBBB?DCBB881819>><<///
@ATNG8:03138:04346
GATTAGGCGTGTGAGAGTCTGCCCAGAAGATCAGGAACTCTAGAAGAATTCAGATTTTTAACACGAGAGTAAACGTAAAAAGAAGGTTTTACAAGACTCACGTTAACAATATTGCAGCAGTACGCACACAATCGAAGCGCAGTAAGGATGGCTAGTGTAACTAGCAAGAATACCACGAAAGCAAGAAAAAGAAGTACGACTATTAACTATTAACGTACCTGTCTCTTCCGAAACGAATGAGTAACCTCTCAGACGCTCGTCCTACCATCGATAACCTCGAGTCT
+
BBD@CC?BBCBDCBCBBA@A@?<5=CEACCCC9::;=@@CCCAA?@D@C@CB@@?===.94:CCCCBBBBBC>CCBBBBB3A?<@:?@@489B;;;;;B@???<A<AA<??@6::@@@>@@AA>>=A@>>;===?<>=>?<<<=:==B>><>>>>AAAD=A>>>AC?B?;;;>:=<<@?5=<<7:::::*8818>??===?==8=:>888<A<@===@<@AA=;;;,/+/::1:BA>A==>::4:<A>>>>=>9:;==?>>;>>>:>888>8818=>>??@AB;
@ATNG8:03139:04355
GATGTAGATAGACTGTAGCGCACCCAGAAGATCAGGAACTCTAGAAGAATTCAGATTTTTAACACGAGAGTAAACGTAAAAAGAAGGTTTTACAAGACTCACGTTAACAATATTGCAGCAGTACGCACACAATCGAAGCGCAGTAAGGATGGCTAGTGTAACTAGCAAGAATACCACGAAAGCAAGAAAAAGAAGTACGCTATTAACTATTAACGTACCTGTCTCTTCCGAAACGAATGAGTACTATGTGAGCTCTATACTACCATCGATAACCTCGAGTCT
+
ABBBBCCBDBCCCCCCBBBEGAAA>ACC@CB???C?B?BBBBBBB>BB?B@BBA=;;;;.=?CBBACCBCAA>69:9:;;;*;B>A5;;<-:BB@CCDCDCCCA>A?CC@AAC=AAABBCECDDCCACAAB@CCBB<?>B?BB@@=A?BCC@BCBCBBBC?BBBA@@?DD@>>?>>?BAA9888;=<<<<+==:>898@BFFB;?;@???7;8;ACCC?CCBBBBB>A>@AA;ACD@A@@BBBCB@@@>>AAABBDCCCBBBC@D977;99/6/6=<<=666
@ATNG8:03142:04364
GATGGTAGTGCGTGAGAGAGAGACCCAGAAGATCAGGAACTCTAGAAGAATTCAGATTTTTAACGCGAGAGTTAAACGTAAAAAGAAGGTTTTACAAGACTCACGTTAACAATATTGCAGCAGTACGCACACAATCGAAGCGCAGTAAGGATGGCTAGTGTAACTAGCAAGAATACCACGAAAGCAAGAAAAAAGAAGTACGCTATTAACTATTAACGTACCTGTCTCTTCCGAAACGAATGAGTACTATAGACTATCTGAGACTACCATCGATAACCTCGAGTCT
+
99:<8A=BBCBC>@@<<;=>=>;44)44<7;AAB;;6;=B99::::5:?7;=;<888>==+<588<9966..(.7.73/////$5<494999+99945555<=>;;7;9:85943-4;446><;;<<<==;;?<@A9854=?<BBBB?B?C@@<@A@@A????BAACBB?BD>@A@9=6966.5..(...///$-2,3...77:::6=5555?3=7>9@@@=??@998C?C<>?C<@@@;@=?@A@@A@A@=<==?>BABAAAA@@@=A?;;:..*.*.88;@>>>
@ATNG8:03142:04377
GATGGTAGCACGAGTCACTCATATCCAGAAGATCAGGAACTCTAGAAGAATTCAGATTTTTAACACGAGAGTAAACGTAAAAAGAAGGTTTTACAAGACTCACGTTAACAATATTGCAGCAGTACGCACACAATCGAAGCGCAGTAAGGATGGCTAGTGTAACTAGCAAGAATACCACGAAAGCAAGAAAAAAGAAGTACGCTATTAACTATTAACGTACCTGTCTCTTCCGAAACGAATGAGTACGAGAGTCAGAGCAGAGCTACCATCGATAACCTCTAGTCT
+
BCCF@CCCCCBB>@CCAA@CBBBBIACBC?BACB;;9;?BA@?;;?5<;.7-7<;78898'76<=?@>=BBBBE>@?AABBB1CC?B8BBC9DBB@A@AB@AA;;68===9???9>?849CCBBBDBCBBCB@BC@A>AA@@CAAB@B@CCC?BCBAAB?>;???A??:?@=??>@A@BAA7>771688888%/<79///<;CAB:>:=<>>8=:>?CBB@@@?@A@@<@:>??:>AB?BBBACBBBBA889AC==>AA>>=B====BBB>>>?:>:;;;=;;:=
@ATNG8:03145:04375
GATGGTAGTGTCATATGAGAGTGTGTACTCATTCGTTTCGGAAGAGACAGGTACGTTAATAGTTAATAGCGTACTTCTTTTTCTTGCTTTCGTGGTATTCTTGCTAGTTACACTAGCCATCCTTACTGCGCTTCGATTGTGTGCGTACTGCTGCAATATTGTTAACGTGAGTCTTGTAAAACCTTCTTTTTACGTTTACTCTCGTGTTAAAAATCTGAATTCTTCTAGAGTTCCTATCTTCTGGATTGCGACGCGATATACTACCATCGATAACCTCGAGTCT
+
@BBC@DBBB@ABC@ACCCBCCCCBBBAACB?@<@A@@;@A??8<<ABBCD@@A???;:6:A;:5;59@@@?A@BB;;;;;;)9>:=<BB=A?@D@DDDADC;;;CCCC?CCCCCBBB?BDD@C?CABABB@?<@ABB@CBBBCCCCBBCCCCCCC?BAC?CC?B?BBBBBBBCB@BDEDD;B?A=@@@@@0@ABBD=A@CCDDCBBB@CEED3CCCCC9:89B=BDC@@@E@B@BBCBC?AAB?BC@CCDCBA@A@?@BCDDCC?ABBDD??=>@CCCCCAAC
@ATNG8:03150:04356
GATGGTAGTGATACAGATCAGACACAGAAGATCAGGAACTCTAGAAGAATTCAGATTTTTAACACGAGAGTAAACGTAAAAGGAAGGTTTTACAAGACTCACGTTAACAATATTGCAGCAGTACGCACACAATCGAAGCGCAGTAAGGATGGCTAGTGTAACTAGCAAGAATACCACGAAAGCAAGAAAAAGAAGTACGCTATTAACTATTAACGTACCTGTCTCTTCCGAAACGATGAGTACTGCGTCTCACTCTCGCCTACCATCGATAACCTCGAGTCT
+
CBBB?B??ACCCCEFEJBBBDCCCBBBC?CBCC?>=??BBBBBCC@CD>?=@BBEDCCC+=6::9@=BBB?AC:B?CCCC;C@CABACKG<DCD@BBBA@=@00-0:>?<@AB?BBBBCA=;;CCCDCCCC@@@?C=????@AAA>B?C;;6:?BBBBAG@CCBBBC@CC?>>>9=??::1;==8=>AAA/??7;;;;C??@H;?<?@@@<@<@@CCC@BBBBBBA>@<000+0000>>@@ABBBCBCC@@???BBCAB>ABC?C:::?BB<?=?CCCC:::
@ATNG8:03106:04436
GATGGTAGCTCTGCTCTGACTCTCGTACTCATTCGTTTCGGAAGAGACTAGGTACGTTTAATAGTTAATAGCGTAACTTCTTTTTGCTTTGCTTTCGTGGTATTCTTCTAGTTACACTAGCCATCCTTACTGCGCTTACGATTGTGTGGCGTACTGCTGCAATATTGTTAACGTGAGTCTTGTAAAAACCTTCTTTTTACGTTTACTCTCGTGTTAAAAATCTGAATTCTTCTAGAAGTTCCTGATCTTCTGGTGTCGTCTATCATGTACTACCATCGATAACCTCGAGTCT
+
::<B:@BA@966<<;9;;5//9//////::3424:68,55(-(,,,,,,-80///99<07277//)/2///=>::6;;686999)--58/--/;3//6=7::<5;:7<<==>;>==<;;::49>>6;033365---(-----0;4444.48888997768;6///7;;7<4;;<656>>>9====<<(:49.55999(99:::1<655995559.4444$444995;8=@740/0/)/:1717:;:::5989455559<<>?;@@<<<?>>DC@B@@@?;92939=9::AAB
@ATNG8:03110:04423
GATGGTAGATATATGCTCGCTCTACCAGAAGATCAGGAACTCTAGAAGAATTCAGATTTTTAACACGAGAGTAAACGTAGAAAGAAGGTTTTACAAGACTCACGTTAACAATATTGCAGCAGTACGCACACAATCGAAGCGCAGTAAGGATGGCTAGTGTAACTAGCAAGAATACCACGAAAGCAAGAAAAAAGAAGTACGCTATTAACTATTAACGTACCTGTCTCTTCCGAAACGAATGAGTACTGTATCTATGTGTGCGCTACCATCGATAACCTCGAGTCT
+
DDCD@BBCDCCCBABBCDCCBBBBD?BBB?CDCC989:>AABBCBB?BB?B@BBB?@@@@2@?BB@CBAA9869077@ADCC<BB?A;AA?7@AB?BCBBGEFCC@C@CCACCCBBBBBABCBDDBBBAAAB?CBBB>B@AABBA@=@?A>><?BBBBCBA?BBBBBA?CC?AA@<<=:98.:891888888%/<7:///<;?8858<A@AB;?;?ADDC@BBBFCCC>A>ABA=BBB?AACCDBABBBA@@B>><@B>>>BB@BE=C;;:=>>8=:=?A??;<;
@ATNG8:03120:04430
GATGGTAGCACGACACGACGATGTGTCTCATTCGTTTCGGAAGAGACAGGTACGTTAATAGTTAATAGCGTACTTCTTTTTCTTGCTTTCGTGGTATTCTTGCTAGTTACACTAGCCATCCTTACTGCGCTTCGATTGTGTGCGTACTGCTGCAATATTGTTAACGTGAGTCTTGTAAAACCTTCTTTTTACGTTTACTCTCGTGTTAAAAATCTGAATTCTTCTAGAGTTCCTGATCTTCTGGACAGAGTGTGCAGATACTACCATCGATAACCTCGAGTCT
+
::;905<<BBCBB;66===;55=A9<5==00,0@@@8?C@B?CCCCCBB?BCBAB>B>AABB?B?B???A???B@CCCCC3BB>A999.8A@@=A??9==29:<;7;2<=<<BB;;7;??6;7:AA=>=@@=B>>>:=;?=89::;>==@888;9==?<;;6;:>>AAA@@@@<AAAAA6A8<7:::::+:=:991:=<<=>===A5;;;;.9?DCB=A<AA<ACDAAAA<B<@@=;6606:=7==>>>==??::;?>?>?@AA=C;;;>>B6;7;????@??
@ATNG8:03121:04434
GATGGTAGCATCATGCATATCTCACCAGAAGATCAGGAACTCTAGAAGAATTCAGATTTTTAACACGAGAGTAAACGTAAAAAGAAGGTTTTACAAGATCACGTTAACAATATTGCAGCAGTACGCACACAATCGAAGCGCAGTAAGGATGGCTAGTGTAACTAGCAAGAATACCACGAAAGCAAGAAAAAAGAAGTACGCTATTAACTATTAACGTACCTGTCTCTTCCGAAACGAATGAGTACAGAGAGTACGATATGTCTACCATCGATAACCTCGAGTCT
+
@BCBABBBCCDCEAABL@AABCCCC@BBB@BBAA@?<?4>>BBB@A;??9?9??ABAAB?)3/3;;?B@@@B?A765;;;;;$5<494;<<0<==9=B=B@@00+0;?@=@@B>AA:9;AAABBBA@@EBB?BBAB=AAAABBBC?D@DAA?ABBBBBCE>AA????;?A@CBB?ABA@=1955/6:<<<=';:5:;;;BA???=@;>>??7=8=>;;;>AAACAAA=@<:99,9@@<A???AAABBB>??B:::A>>;;;=?AA=A888>@@<@7;;?>>;::
@ATNG8:03122:04412
GATGGTAGAGTACAGTGTAGTAGACCAGAAGATCAGGAACTCTAGAAGAATTCAGATTTTTAACACGAGAGTAAACGTAAAAAGAAGGTTTTACAAGACTCACGTTAACAATATTGCAGCAGTACGCACACAATCGAAGCGCAGTAAGGATGGCTAGTGTAACTAGCAAGAATACCACGAAAGCAAGAAAAAAGAAGTACGCTATTAACTATTAACGTACCTGTCTCTTCCGAAAACGAATGAGTACGTGTGACGTACGTGAGCTACCATCGATAACCTCGAGTCT
+
@@;;25<<B@>;=996;;;;==A::46CC=B@@@@?:=387<<=?B<A@?C?@AAA@AAA3B=AAEBBAAAA@@9>:9999;*5A9A4AAB8ABC@CCECBB@@@@C@CCABBB?BC::;CFIFCCCCCBBC?CAAA@B????@??9@<@;;8:CA@A?8957>>=>@=@A=@BA;@@?99/6571678888%8;89868AABAA:=565?@6=9>;@@?>AAAAAAA9<89999*9<<8?BCDBBBB988=@@C???AC:::BBBB?D998===7=:==>=AAA?
@ATNG8:03126:04410
GATGGTAGGCGACATACATACGCGCCAGAAGATCAGGAACTCTAGAAGAATTCAGATTTTTAACACGAGAGTAAACGTAAAAAGAAGGTTTTACAAGACTCACGTTAACAATATTGCATCAGTACGCACACAATCGAAGCGCAGTAAGGATGGCTAGTGTAACTAGCAAGAATACCACGAAAAGCAAGAAAAAAAGAAGTTACGCTATTAACTATTAACGTACCTGTCTCTTCCGAAACGAATGAGTACGTGTGCGACGTGTCTCCTACCATCGATAACCTCGAGTCT
+
@?@@8<5;69@BBCCCAAAFDBBCB?BBB?BBBBBC@C?CAA@BBB?AB>A?BCDBBBBB2B@CCBBBBBCBBC=@@;<<;;*;C?C@BEE9CBB?BCCBAAA;;89?AA?B??;>@??>AABAA:9:ABBB?>>>>:====A=::5??B;;7;?=<:://)/766;;9>=9===4:7////(///)-333333#260--)--89:;:::6:9=95;;9=BBB@CCACCCC@F?@@D>CCD?BBBBAA@@@@999ACAAAAA???=@BB=A888>??;><>D@@@<==
@ATNG8:03127:04417
GATGGTAGCGAGCGAGTGTGTATACCAGATGATCAGGAACTCTAGAAGAATTCAGATTTTTAACACGAGAGTAATCGTAAAAAGAAGGTTTTACAAGACTCACGTTAACAATATTGCAGCAGTACGCACACAATCGAAGCGCAGTAAGGATGGCTAGTGTAACTAGCAAGAATACCACGAAAGCAAGAAAAAGAAGTACGCTATTAACTATTAACGTACCTGTCTCTTCCGAAACGAATGAGTACGTGTGCGACTGTCTCCTACCATCGATAACCTCGAGTCT
+
@<@C@CDCDCBBCCAABCEDHCCBB@CBBBCB>000)03<;<966B=B@@B@DGEEGIDD5A?ABCAA@A@BB>A=?;999:)0@<@;@@@-00/5888<;;;::8:=AA?AAA<??989ACBBBBBCCCBB?BBAA9??;;=;==5>9>:94:ACAB>@A=B@@>==;??:>>B6::=<=4=::6:AAAB/@@=;888AEAAA<@<>>>@<@<@>BCCACCAAACB@D@BBC;A;;6;;@@@BBBA@989@@A@???>C?BAA;?989A?B<@8;:?==889
@ATNG8:03130:04423
GATGGTAGCGAGCGAGTGTGTATACCAGAAGATCAGGAACTCTAGAAGAATTCAGATTTTTAACACGAGAGTAAACGTAAAAAGAAGGTTTACAAGACTCACGTAACAATATTGCAGCAGTACGCACACAATCGAAGCGCAGTAAGGATGGCTAGTGTAACTAGCAAGAATACCACGAAAGCAAGAAAAAGAAGTACGCTATTAACTATTAACGTACCTGTCTCTTCCGAAACGAATGAGTACGAGAGTCAGAGCAGAGCTACCATCGATAACCTCGAGTCT
+
5899;==>::554555555555555.4::344444:-3-48888//(//(/46/555<<<(<8555<==<<<<:1:?99999$59.5.55)555.5449:99///6//)/88)/////;<>=BB>69:@A=@;9:495;?C<;;797>00,/999;;>>9===;?>?A@=A><:<<<==6;;9377879'9;179==AAAA?49/2222+2+225558<<<<<;;7;7;<<7===9;AADCB???A???ABBABCCCCCCBC@=A899A>>8=8898>=999
@ATNG8:03135:04427
GATGGTAGTGCGTGGAGAGAGAGACCCAGAAGATCAGGAACTCTAGAAGAATTCAGATTTTTAACACGAGAGTAAACGTAAAAAGAAGGTTTTACAAGACTCACGTTAACAATATTGCAGCAGTACGCACACAATCGAAGCGCAGTAAGGATGGCTAGTGTAACTAGCAAGAATACCACGAAAGCAAGAAAAAAGAAGTACGCTATTAACTATTAACGTACCTGTCTCTTCCGAAACGAATAGTACATAATATACGTATAGCTACCATCGATAACCTCGAGTCT
+
66BB;@CDC@=@00)/:;;>DDCBBB=BCD?CCBA?@6;68<????<=AA?B@BB@?=CBA+=5773999;487=6429=G@@+=@=@2::;*:B@>@A@@@@@?A>A?BF@CBC>BA::;CICCDCCBBBCC@CBAA<??????>@;A?B;;9:AA@BBBB?BBBEBB?BB?AAA=@@@=</98818AAAAA)AA<@;;;AACBB<@<@===;>:=?BAA?BDCBBBDAA@::9/9<<8;;===?>>>?BB999;@=@CCBBBD=8888<88187886;9;;;
@ATNG8:03139:04408
GATGGTAGAGTACAGTGTAGTAGACCAGAAGATCAGGAACTCTAGAAGAATTCAGATTTTTAACACGAGAGTAAACGTAAAAAGAAGGTTTTACAAGACTCACGTTAACAATATTGCAGCAGTACGCACACAATCGAAGCGCAGTAAGGATGGCTAGTGTAACTAGCAAGAATACCACGAAAGCAAGAAAAAAGAAGTACGCTATTAACTATTAACGTACCTGTCTCTTCCGAAACGAATGAGTACTACTCTCAGAGACACACTACCATCGATAACCTGAGTCT
+
<<<A7;;=;95<<666>=>=?>>@@<?A@>BBBA@@<@;??BBBBC9?=3:29>@@ABCC1B<>><8==98;;73;255555$5<9?;<@?2@<<9<CBBCCB;;8;>AB>AAA490@000A==@@B@??@C@@@?A8::BC????:@=A;;59A??AABB?BBBBB@<;:6...)--::<45859@ABAAA&./(....76977/5.29990505/00:+0//0>?A7<:<;;3;;<4<:>@?=<8?B???B?B;;;C?>>;::=:=;888<<7=8:99///8
@ATNG8:03142:04408
GATGGTAGGAGAGCGTCTGAGAGGTACTCATTCGTTTCGGAAGAGACAGGTACGTTAATAGTTAATAGCTTACTTCTTTTTCTTGCTTTCGTGGTTTTCTTGCTAGTTACACTAGCCATCCTTACTGCGCTTCGATTGTGTGCGTACTGCTGCAATATTGTTAACGTGAGTCTTGTAAAACCTTCTTTTTACGTTTACTCTCGTGTTAAAAATCTGAATTCTTCTAGAGTTCCTGATCTTCTGGTATACACACTCTCTCGCTACCATCGATAACCTCGAGTCT
+
CCCC@CCB>ACCBBBBBBBBCCCBBBBDDCC@CCCE>BB@B@CDEEEBB>BBBAA<A?BBBB?B?BBC;;:;BB?BBCBB3BA<@@BB<BCCD@CCC;CD>A@CC@@>@BAAABBB?AAA?B?BB???BBD@BBBB@CB?587DAAAB>;5898.28=:>==A=>>;::8=9;47::9;-77=8;>>==*99:AC9C525?;;:::18887$26;8;(0)/84:;=BCCD>B?BCAAAB?AAA;??999ABBCD>>>@A====@?A@@AA995:=AABBBA>=
@ATNG8:03152:04403
GATGGTAGAGTACAGTGTAGTAGACCAGAAGATCAGGAACTCTAGAAGAATTCAGATTTTTAACACGAGAGTAAACGTAAAAAGAAGGTTTTACAAGACTCACGTTAACAATATTGCAGCAGTACGCACACAATCGAAGCGCAGTAAGGATGGCTAGTGTAACTAGCAAGAATACCACGAAAGCAAGAAAAAGAAGTACGCTATTAACTATTAACGTACCTGTCTCTTCCGAAACGAATGAGTACACACTCTCATATGACACTACCATCGATAACCTCGAGTCT
+
;=::>@>BCA@;<><666=@@ABA@;><:*00/9;:4<7444//66(//(/477---666$-(---88:3338=3329;=<<)5549.5550/995</0/<<<<?:>;>>5>BA>AB?>ACE@A9955=<>=:=:771388;;;::2>8994045<=C>;=>@@@>==8>>:?CA8>=>;;1555677899)7<9:656A;:;>:=5:6656<8<ACAA<988@???;>;8;;389=8>@BBBBC@;;=;::@@:;;@:99@@??:?@==8.-(-(-6636765
@ATNG8:03154:04406
GATGGTAGAGAGACTGTAGCGCACCCAGAAGATCAGGAACTCTAGAAGAATTCAGATTTTTAACACGAGAGTAAACGTAAAAAGAAGGTTTTACAAGACTCACGTTAACAATATTGCAGCAGTACGCACACAATCGAAGCGCAGTAAGGATGGCTAGTGTAACTAGCAAGAATACCACGAAAGCAAGAAAAAAGAAGTACGCTATTAACTATTAACGTACCTGTCTCTTCCGAAACGAATGAGTACCTCTCAGACGCTCGTCCTACCATCGATAACCTCGAGTCT
+
CBBC?BCCCCCCCCCCBDDCCCBBB=B@@=@C@@::8:?DBDBBBB?BC>A=@@=>====(827>>?ABBBCCC>>>CBCCD5BB?B8BBB7BBB>BCA@@BB::8:?A@=AAA<??AABBDCGDAA@CBBA@CDBB?ACBBAAAD@C?C::8:ACBBBBB?BBBABB@BB>AAA@@@?::07994557688%/95////9>DCA<A:??@@<?;;:@AA=@AA@?@GAD<??C>BCB?@??AAAB?BB>B@@@BB>>>@?A<;;;:>;;;A??<?=@@@===??
@ATNG8:03154:04432
GATGGTAGCGCACACATAGATACAGTACTCATTCGTTTCGGAAGAGACAGGTACGTTAATAGTTAATAGCGTACTTCTTTTTTTTGCTTTCGTTGGTATTCTTGCTAGTTACACTAGCCATCCTTACTGCGCTTCGATTGTGTGCGTACTGCTGCAATATTGTTAACGTGAGTCTTGTAAAACCTTCTTTTTACGTTTACTCTCGTGTTAAAAATCTGAATTCTTCTAGAGTTCCTGATCTTCTGGATAGCGACGCGATATACTACCATCGATAACCTCGAGTCT
+
44445:99555:<<666==BBAEBBB@?;<;;7<<<<6<C=>9<<;==<<:=>BBB>A>AAAA?B?BBB<;;ADD=@;A@A@@?"8::>2=00*0*0/;68707?A>@A@BABCAAB>7;;A=A187=9779;49@AA<??@A;;8:8><<9<<<<875689;5;8<<===<@AB:==>>>3>:?:88888(8@;;;6;===>>=<::18989(7:::;;@;@@=AA@@;;;=B<B>>>>>;>AB<?@@@@@@9::<<<>?@<==?:>>>===>;>=AAA@A>>>
@ATNG8:03126:04467
GGATGGTAGAGTACAGTGTAGTAGACCAGAAGATCAGGAACTCTAGAAGAATTCAGATTTTTAACACGAGAGTAAACGTAAAAAGAAGGTTTTACAAGACTCACGTTAACAATATTGCAGCTGTACGCACACAATCGAAGCGCAGTAAGGATGGCTAGTGTAACTAGCAAGAATACCACGAAAGCAAGAAAAAGAAGTACGCTATTAACTATTAACGTACCTGTACTCTTCCGAAATCGAATGAGTACTACTCTCAGAGACACACTACCATCGATAACCTCGACGTCT
+
0)/775<;;=C?@@??=<;;;;556<5;:><@A@B@@<@587===8B6@;4828===9@??+@<??A>?>:9///)/.//<<<+996<:>AA2>>@@99995=<;;7<7;<8==@499979D966<;;=@@9;7:AAA?BBBBA?@A7:69@@:@AABA@AA>AAA@@@:<>,0//57679>158=7====>+=;688/////9;6A?B:<:?C<>>??<9;7852<9959(///(..//)/--////886//377::<55/9:9///1////88;4:4:<<334:98
@ATNG8:03126:04476
GATGTAGAGAGACTGTAGCGCACCCAGAAGATCAGGAACTCTAGAAGAATTCAGATTTTTAACACGAGAGTAAACGTAAAAGAAGGTTTTACAAGACTCACGTTAACAATATTGCAGCAGTACGCACACAATCGAAGCGCAGTAAGGATGGCTAGTGTAACTAGCAAGAATACCACGAAAGCAAGAAAAAGAAGTACGCTATTAACTATTAACGTACCTGTCTCTTCCGAAACGAATGAGTACGTGTGCGGCGTGTCTCCTACCATCGATACCTCGAGTCT
+
96>966@CDDFBDBBBBBBCDCCC>B@@=@@;;:B;?9>?@@ABD?BB?B<>?@A@BBB+=7===@@@:76::1..0///&/;49)///&///)/::9:@@=<8<75508446:;::;;;;;900=>00/6;;<B>B>??BBBC?D@DCC?CBBBBBBB@FBBBBB?BA>???;@B:98*8::4:::::+9<6<99:===;;5:48779496;:A@?=?CCAAAA@D@BBB:=7717;??????:88775122299::><>7;49=5//....56335622
@ATNG8:03133:04455
GATGGTAGAGTATCATGTGTATCTCCAGAAGATCAGGAACTCTAGAAGAATTCAGATTTTTAACACGAGAGTAAACGTAAAAAGAAGGTTTTACAAGACTCACGTTAACAATATTGCAGCAGTACGCACACAATCGAAGCGCAGTAAGGATGGCTAGTGTAACTAGCAAGAATACCACGAAAGCAAGAAAAAGAAGTACGCTATTAACTATTAACGTACCTGTCTCTTCCGAAACGAATGAGTACACACTCTCATATGACACTACCATCGATAACCTCGAGTCT
+
@C@@>@CCCBBBDECCBBBBCCCCB?BBB?BBCCA@>A?CCCCCBD@CC?B?BCCBBCBB5C@CCCBCCCCBB@8?@99999*;C=A4;;;6;CC@DCAAAAAAA?B?AA>BBB>ABBABBBBDECCDCCCC?BBBB?BBBBBBA@>B@DBB?BCCCCAA@>BCC@??>BB>@@@:=<@@A8?>=8=;;<<.<A<@766AAB@@9>:A?AD7;7;>BBB@CCBCBCC<@>A@@9AAA>ABBBBBBACAACDDAABBBB@A@BBBC@B888A@?8><>AACA>>>
@ATNG8:03142:04442
GATGGTAGCGCAGCACATAGATACAGTACTCATTCGTTTCGGAAGAGACAGGTACGTTAATAGTTAATAGCGTACTTCTTTTTCTTGCTTTCGTGGTATTCTTGCTAGTTACACTAGCCATCCTTACTGCGCTTCGATTGTGTGCGTACTGCTGCAATATTGTTAACGTGAGTCTTGTAAAACCTTCTTTTTACGTTTACTCTCGTGTTAAAAATCTGAATTCTTCTAGAGTTCCTGATCTTCTGGCTCTCGTAGACAGATACTACCATCGATAACCTCGAGTCT
+
;5<<8=?:@A<0//<</66<<=;;;==665>;?6?AAA7>><C?@;?A=A@?CCACB@F?BABB5;8:ABA==<<;637377$7?;AACC>A:==9<<A@>C?@@ADCGACCCBCB@@=@@B@C@CCDCCCCB?BDED?BCCBBBCCCCCCDBBBC?BAA>AB?B@CCBCBBBAB?BBIDH;DAC?BBBBB2ABBBC>CBCCCGCBBB?BBBB0@@@CC@E@DC?BBCBBCB@B?CCBBBC>@@FBCCBBBCBBCDCCCBBBBBAA>;;;@AAA>A?BBBBBCCA
@ATNG8:03146:04471
GATGGTAGTCTCAGATAGTCTATAGTACTCATTCGTTTCGGAAGAGACAGGTACGTTAATAGTTAATAGCGTACTTCTTTTTCTTGCTTTCGTGGTATTCTTGCTAGTTACTCTAGCCATCCTTACTGCGCTTCGATTGTGTGCGTACTGCTGCAATATTGTTAACGTGAGTCTTGTAAAACCTTCTTTTTACGTTTACTCTCGTGTTAAAAATCTGAATTCTTCTAGAGTTCCTGATCTTCTGGCTCTCGTAGACAGATACTACCATCGATAACCTCGAGTCT
+
:>>;7;:<B@AABCBBAA;99BBCDCCCCC@@<?===5?<=A=BBBBB@@:@?@:;5;;?A??=@@BBBA@ACBA789BCC3BB@BBBB>BACC<CCEADE@CBBB@B?@CCCCCCC?@@D@D@FCBC@B@B@B;;;=B;;;BBC;;;CBAA@AA<000<AA=A>B;;;BBBAA<AAAAA.<5<>;;;;<*;@AAA8@AC@@@B@@?<ACBB5B@@@C@C@BB@BBCBACA?A?AAA;;:<??A?AC@@ACCBBBCDDCAACCDE@C@@@?@A=?<?AABAABA
@ATNG8:03151:04479
GATGGTAGCATCATGCATATCTCACCAGAAGATCAGGAACTCTAGAAGAATTCAGATTTTTAACACGAGAGTAAACGTAAAAAGAAGGTTTTACAAGACTCACGTTAACAATATTGCAGCAGTACGCACACAATCGAAGCGCAGTAAGGATGGCTAGTGTAACTAGCAAGAATACCACGAAAAGCAAGAAAAAAGAAGTACGCTATTAACTATTAACGTACCTGTCTCTTCCGAAACGAATGAGTACTATGTAGAGCTCTATACATCGATAACCTCGAGTCT
+
BB>C<==ACCCCCCCBCCBBCCA@>;>00+/;:<AB=A7>A<37371794:>BBBBBBBB+=7==988899522'22<===>+66268>@B9BBC@AAAD??;??=@?BC<??@48:A?AAFCA@@DCBBBB?AA??:=889???A?B@C;;7998?AC=B@BB>>>C@BA=?8817;7555'5:94<<<<=='=:67;9>9:9=<-/,.7895=59=BCB>AA;::BB?C?BBD=BBB@:9:BCCCC???A><=888?:;:???====;;4;:?>>>>>>=
@ATNG8:03155:04465
GATGGTAGGCACTGCGCACACATCCCAGAAGATCAGGAACTCTAGAAGAATTCAGATTTTTTAACAACAGAGAGTTAAAACGTAAAAAAGAAGGTTTTACAAGAACTCACGTTAACAATATTGCAGCAGTACGCACACAATCGAAGCGCAGTAAGGATGGACGTAGTGTAACTAGCAAGAATACCACGAAAGCAAGAAAAAAGAAGTACAGCTATTAACTATTAACGTACCTGTCTCTTCCGAAACGAATGAGTACATAGATATACGTATAGCTACCATCGATAACCTCGAGTCT
+
////)/44.5:<<>666;655<555)4<<.555555.5./99///;4886:5333333333#3233,//////88(///&/8877777$7906(///&//6499399334855:055566626...;<====<;;=ABB?D:::397777;882737--(----55--/<7======7=B?BA@<;888:-522-558888%8:;AA;=77;;>99975358395//0<<<?BBBBBB@C@BCB>BBB?CBCBBBCBBBBB@???@?@?>>>@==>;>;;;==>8=8=>===?==
@ATNG8:03157:03872
GATGGTAGGCGTGTGAGAGTCTGCCCAGAAGATCAGGAACTCTAGAAGAATTCAGATTTTTAACACGAGAGTAAACTTAAAAAGAAGGTTTTACAAGACTCACGTTAACAATATTGCAGCAGTACGCACACAATCGAAGCGCAGTAAGGATGGCTAGTGTAACTAGCAAGAATACCACGAAAGCAAGAAAAAGAAGTACGCTATTAACTATTAACGTACCTGTCTCTTCCGAAACGAATGAGTACTATGTAGAGCTCTATACTACCTTCGATAACCTCGAGTCT
+
AB;;49:><>@;99<@ABBBCBCCD>ECB@CCCCBA?B?CBCCBBB?@@>??BBBACCCC2A>ACCAA@BBBCD=?<39999(9@<A?BDD9:7:5:;9=??>AA<A=AA=>>><??@@@A@@@AA@@===A=AA@@:>>>?AA<:8:<A:@>@???CBCD?CCCCBA?AA=ABB9>>><<6=9939@@@@/??9?::9AB???=A>AB>>:=8@B978<@>>?=;;1818<<4:;;6;<8:---0--8;@A???@?@?@A@AAA=@=@???B@C@BBBBBABA
@ATNG8:03161:03883
GATGGTAGTGATACAGATCAGACACCAGAAGATCAGGAACTCTAGAAGAATTCAGATTTTTAACACGAGAGTAAACGTAAAAAGAAGGTTTTACAAGACTCACGTTAACAATATTGCAGCAGTACGCACACAATCGAAGCGCAGTAAGGATGGCTAGTGTAACTAGCAAGAATACCACGAAAGCAAGAAAAAAGAAGTACGCTATTAACTATTAACGTACCTGTCTCTTCCGAAACGAATGAGTACGATGAGATCTCGTGTGCTACCATCGATAACCTCGAGTCT
+
CC@@?ADCCDCCBCCCCBCBDDDBB?BBBABBB@9:797?AB@>?D?AA=A=998ACBB=+=8==:8=8BBBBA9;7;5<<:(:<49.555&5<<9=;A@9:55949?BB?BCB=>@AABABABBBBDEBBB?CCDD>@A@@?@?><@?BAA?ACDCABBD?BBBCCC@BB?BBB<??@@@89:94889988%9;9;;8;@AB==:=;>=AB<?<?@BBB?CCBBABB?B?BBD>CBB????BBBBCC@AACB??>>>AB@?>?@@>@<==A@?<><AAAAC667
@ATNG8:03174:03869
GATGGTAGTATAGAGCTCTACATAGTACTCATTCGTTTCGGAAGAGACAGGTACGTTAATAGTTAATAGCGTACTTCTTTTTCTTGCTTTCGTGGTATTCTTGCTAGTTACACTAGCCATCCTTACTGCGCTTCGATTGTGTGCGTACTGCTGCAATATTGTTAACGTGAGTCTTGTAAAACCTTCTTTTTACGTTTACTCTCGTGTTAAAAATCTGAATTCTTCTAGAGTTCCTGATCTTCTGGCGCGTATGTATGTCGCCTACCATGATAACCTCGAGTCT
+
9;CD?DCCBBBCCCCCCCCCCDCCBBBBBD9999BBA>BB?B@BBBBBBB@BBB<;7>8??AA?B?ECCBB=??A=@@AAA/>>:@876,8@@A?C8838A::::=;;5;@AA@@??<?@@<>:<>>@>>>>;>>>>9>=>>>>>>>>>>>>==?;@@@7;=;A;;;;<<AA??:>>@@@5@=A<>>>>>.@A>>>6<<<999<9;969;9;.<@@>D=D;>><>?A<>==<?;@>>>>>:>>?;>;;;>>;;;>>>@@@A;>>A:<=>A77070,,,,,,,,
@ATNG8:03187:03887
GATGGTAGTTTGTCTCTGAGAGTAGTTCTCATTCGTTTCGGAAGAGACGGTACGTTAATAGTTAATAGCGTACTTCTTTTTCTTGCTTTCGTGGTATTCTTGCTAGTTACACTAGCCATCCTTACTGCGCTTCGATTGTGTGCGTACTGCTGCAATATTGTTAACGTGAGTCTTGTAAAACCTTCTTTTTACGTTTACTCTCGTGTTAAAAATCTGAATTCTTCTAGAGTTCCTGATCTTCTGGTAGAGCGTGCATATATCTACCATCGATAACCTCGAGTCT
+
AA@A<?@CDC>BBDCBC>>>?CCBBB=B@A@;7:=C>6BB>B?BBBBBB?DCCBB@BGCCCC@C@CCCCCCCDC@DCCCC5BB@BCBC>BCCE@CCC@CC>AAACCC?A??@CA999:CC?B?BBBCBBBB?BBAA===<<768=>=@@@=>=?;???;?A:>:;;;888?@?::99>?2=9=488888(/5338-3-----788;-6665$2997:2827707::<7;>=B<>>:56;///;6878///89<A@@@AAA@??A=BB=====7=8;;;==???
@ATNG8:03193:03853
GATGGTAGTGTCATATGAGAGTGTGTACTCATTCGTTTCGGAAGAGACAGGTACGTTAATAGTTAATAGCTGTACTTCTTTTTTCTTGTCTTTCGTGGTATTCTTGCTAGTTACACTAGCCATCCTTACTGCGCTTCTATTGTGTGCGTACTGCTGCAATATTGTTAACGTGAGTCTTGTAAAACCTTCTTTTTACGTTTACTCTCGTGTTAAAAATCTGAATTCTTCTAGAGTTCCTGATCTTCTGGGTGTATCAGCGAGTATCTACATCGATAACCTCGAGTCT
+
<4448555=>?>?GA@@;;;<;;;=;;:><7=0//<<5==8=6696>?BB@=====<A4;5:94:5>=>544988:54/////#//3///;;598;=243:600*//66//)/99/////(//3,3,5599<;;;7;<;<7<;;?@@996B@A::9BA;@>>9>=2929@:9:>>??444888+97<744999'9=@@@495>>=;995=4:999(9559;7;:>>8><<965=8=8=;:;99.4444)4::;;;;:555;>====?>A=:9955.57<995>>><
@ATNG8:03197:03858
GATGGTATGTCATATGAGAGTGTGTACTCATTCGTTTCGGAAGAGACAGGTACGTTAATAGTTAATAGCGTACTTCTTTTTCTTGCTTTCGTGGTATTCTTGCTAGTTACACTAGCCATCCTTACTGCGCTTCGATTGTGTGCGTACTGCTGCAATATTGTTAACGTGAGTCTTGTAAAACCTTCTTTTTACGTTTACTCTCGTGTTAAAAATCTGAATTCTTCTAGAGTTCCTGATCTTCTGGACGACGCGCACTGACACTACCCATCGATAACCTCGAGTCT
+
BCBB?CCCCCCBBDDDDDCCAABCAABCC?@>@CCF=BB?D?DEDBBCC?CAAAC?C@CCBA8B@BBBC@@@CC?CCCCC1BB>AACD>BB@@>@A@;AD?BAADCD@CCCCCCCD?DDD?C?CCCCCCCC?BC@@<@@AABABCDDCCCDA@C?BBB?CC?B?BBCCBCBCC=@999969=B=9:9:9*:?@AC=BBCDFCCABB@DCCC5BBBCC?B?BC@CCCCCAA>A?CCDDBB?BBC@CCDDCCCCCCBBBCCCCBCCC>CBBBC??;??A?@BBB@@
@ATNG8:03205:03883
GATGGTAGGCACTGCGCACACATCCCAGAAGATCAGGAACTCTAGAAGAATTCAGATTTTTAACACGAGAGTAAACGTAAAAAGAAGGTTTTACAAGACTCACGTTAACAATATTGCAGCAGTACGCACACAATCGAAGCGCAGTAAGGATGGCTAGTGTTACTAGCAAGAATACCACGAAAGCAAGAAAAAGAAGTACGCTATTAACTATTAACGTACCTGTCTCTTCCGAAACGAATGAGTACACATCGTCGTGTCGTGCTACCTTCGATAACCTCGAGTCT
+
BCBB?BCC@BBBCCCDDDCCBBBCC=CCD@CCCCBB>A@BBBABBB@CC=A?BCB??@@@2A@CDCCBBBABAB;??;;;;;*<C>B4;;;6;CC@;;;CCBBBD@C@BB?BBB?BBBAECCCDDBBBCBCB>CAA@>BBBBBBBB?B@BBB?BBCBCBB?BBBBBCC<CA?CCC??>;;:/6651:::;;+;A;A>==ABB=>:=<@ABB;@<@@BCB?B?@?BCD?B@BBB=ABB@BBBBBBBBB?AAAACCBBAAACCCCCC>A?BBC994727::@?88:
@ATNG8:03157:03934
GATGGTAGTATATCGCGTCGCTATCCAGAAGATCAGGAACTCTAGAAGAATTCAGATTTTTTAACACGAGAGTTAAACGTAAAAAAGAAGGTTTTACAAGACTCACGTTAACAATATTGCAGCAGTACGCACACAATCGAAGCGCAGTAAGGATGGCTAGTGTAACTAGCAAGAATACCACGAAAGCAAGAAAAAAGAAGTACGCTATTAACTATTAACGTACCTGTCTCTTCCGAAACGAATGAGTACGAGAGAGCACACGTGTCTACCATCGATAACCTCGAGTCT
+
;5;;7;=CCDCCFCBBCCCCBBCCC@A@@=AAAB;<5;<ACBCDDC?BB=@=?>>::9999%94>=:A==@33,3<57;959999#9<7<>@AA165>85:59?;;<=0504949BB?CBCBGCCBCEEBB@@@D@BBBB=?@AAAAAA:@=A::48??:>;?C>AAAB@@;@B<AB=1428::3222/5:@@AA)@@;?888??A??<?;?>>>8=8==AAA?A@??ACB?B?AAA;@@@=@@ABABBAAA@@==AAB@AAA>>>>>B=B888@@A:>:=AA=>>>>
@ATNG8:03162:03925
GATGGTAGCTATACGTATATCTATGTACTCATTCGTTTCGGAAGAGACAGGTACGTTAATAGTTAATAGCGTACTTCTTTTTCTTGCTTTCGTGGTATTCTTGCTAGTTACACTAGCCATCCTTACTGCGCTTCGATTGTGTGCGTACTGCTGCAATATTGTTAACGTGAGTCTTGTAAAAACCTTCTTTTTACGTTTTACTCTCGTGTAAAAATCTGAATTCTTCTAGAGTTCCTGATCTTCTGGAGATACACATGATACTCTACCATCGATAACCTCGAGTCT
+
@?BB>BABBACCABABCBDABAA@@@??ABBD@CBBF>BB@B@BA@@@AA:@@?>=;@598BB>B?BBBBB?>>B>==???+?A>;222'27783=70)/@,/0/:::58==7;;=?;?AA:=:=@DD==;>;>A??;?@@A>>>@@@@B=<===8<<<8=@=A<??A>==A;;5::<<==.=8=888888(/9----'------67598886(6..-4060--)----==@9B:==@???7;;@=A@@@B>>>>>@A>>>?>>>@<@@9;9;;-/-/;;;;>>>
@ATNG8:03167:03920
GATGGTAGTATATCGCGTCGCTATCCAGAAGATCAGGAACTCTAGAAGAATTCAGATTTTTAACACGAGAGTAAACGTAAAAAGAAGGTTTACAAGACTCACGTTAACAATATTGCAGCAGTACGCACACAATCGAAGCGCAGTAAGGATGGCTAGTGTAACTAGCAAGAATACCACCGAAAAGCAAGAAAAAAGAAGTACGCTATTAACTATTAACGTACCTGTCTCTTCCGAAACGAATGAGTACACATCGTCGTGTCGTGCTACCATCGATAACCTCGAGTCT
+
995905;9@@666665===666;;?9<=>16665;;6;266>=<993//)/)/8557;;;+;6/----///66:.6356===+<<.5.55)555.599:==>>>;>:<@>BCC?BB:7;A@@<BB=BBBCB?A???;??@??>BB?A@A9878?????@A?AAACCE?BB?@@@;0/(.///&/..(556667%6:69:8:?A?A?;?:==@@=@<??BAA?ABCBCBB?A?BBB=BCC=?@BCBBBBAABB@@AAAB???@AAAAA?B9:9BBB>=:>BB>>>@B
@ATNG8:03167:03929
GATGGTAGTGCGTGAGAGAGAGACCCAGAAGATCAGGAACTCTAGAAGAATTCAGATTTTTAACACGAGAGTAAACGTAAAAAGAAGGTTTTACAAGACTCACGTTAACAATATTGCAGCAGTACGCACACAATCGAAGCGCAGTAAGGATGTCTAGTGTAACTAGCAAGAATACCACGAAAGCAAGAAAAAGAAGTACGCTATTAACTATTAACGTACCTGTCTCTTCCGAAACGAATGAGTACACATCGTCGTGTCGTGCTACCATCGATAACCTCGAGTCT
+
=:@@<@ACABBBBCCBCBCCCC?@A=ADD@DCCC??=@=AACCDBB@BB@B@BBBBBBBB+=8=<<>>BA=>@E<@=BBBAA2BB>B5;;;.;BB@AA@BDCBBB@B?BE?BAD?BBABCCCCCCCDCCAAA?AA@@<ABBBBB>><A?CBCBBBBCCCBB?EA?>9949CABBA@BBCBD:??>:98888+7A=CAACCBCAB@B@CCBB@C@CBBBC@CBBBBBB>B?ABB>BBB>AABBBBBBBBBBB?BBBCBCBBBBDCC?BBAAA@@=@=@BBBBBBB
@ATNG8:03168:03909
GATGGTAGACACGTGTGCTCTCTCGTACTCATTCGTTTCGGAAGAGACAGGTACGTTAATAGTTAATAGCGTACTTCTTTTTCTTGCTTTCGCGGTATTCTTGCTTAGTTACACTAGCCATCCTTACTGCGCTTCGATTGTGTGCGTACTGCTGCAATATTGTTAACGTGAGTCTTGTAAAACCTTCTTTTTACGTTTACTCTCGTGATTAAAATCTTGAATTCTTCTAGAAGTTCCTGATCTTTCTGGATAGCGACGCGATATACTACCATCGATAACCTCGAGTCT
+
B@@@:B=CBDCCCCCBCCCCCAACCBBBBBBB>AABB=BC@C>A@A??996:?@@A=A=BBBB?BABBBCBBB@B@BBBBB3?A:<875)2<<><BB?;@=*///(/882779;?::;:>?>:>;===??>>>=AB??:>=?@;;;D>?>?@@@@@8;;;=??7;7;BA@@@???<>>>@@2@=A7;;BBB/@@=<<1://///;76::0865&266055.2,,,(,,,,50572828865455.2--(-22.225777::<9:5///737888<<=:><>@ABB>;;
@ATNG8:03175:03937
GATGGTAGTGTCATATGAGAGTGTGTACTCATTCGTTTCGGAAGAGACATGTACGTTAATAGTTAATAGCGTACTTCTTTTTCTTGCTTTCGTGGTATTCTTGCTAGTTACACTAGCCATCCTTACTGCGCTTCGATTGTGTGCGTACTGCTGCAATATTGTTAACGTGAGTCTTGTAAAACCTTCTTTTTACGTTTACTCTCGTGTTAAAAATCTGAATTCTTCTAGAGTTCCTGATCTTCTGGACAGAGTGTGCAGATACTACCATCGATAACCTCGAGTCT
+
<??F@EBCBA@<B>?>CBBBCBB?@@@@@BAB?BLHD>CCAC@CCCCBBAABBBAB?A=AC;94;<@AAB>BBB@;>@@=@0>@=BGDD>B@@@<A@D>@B::;AIBB>BDBBBCBB@BDD@B>BCCCCCCD?BBCEACCCBBBCCCHCCCCCBA>B@@?@C@E?BBDCCBCCB?ACCCC9B=@<@AAAA0@@@@@9@@@AAB@A;;5;ABB0BCCBBAB@CG@BBBBB;;8;?BBBCCB?BBB@CC@AABBCAAAACCBAA@AAACBBBB;;6;6;AAABBBB
@ATNG8:03199:03897
GATGGTAGCAGACGTGACAGAGCGCCAGAAGATCAGGAACTCTAGAAGAATTCAGATTTTTAACACGAGAGTAAACGTAAAAAGAAGGTTTTACAAGACTCACGTTAACAATATTGCAGCAGTACGCACACAATCGAAGCGCAGTAAGGATGGCTAGTGTAACTAGCAAGAATACCACGAAAGCAAGAAAAAAGAAGTACGCTATTAACTATTAACGTACCTGTCTCTTCCGAAACGATGAGTACCTCTCAGACGCTCGTCCTACCATCGATAACCTCGAGTCT
+
=:;::?=966>BCCAA;;ABBBBBB?BCC@BBCBAA>A?AABBBBB?BD?B?BBBBBBBB3B?AAABBCA885;.96;9999$5;47)///&///)////7<5557:4:A;>AA599839B@@BBB@A@@@@=@AAB?BABABBBD?B?B??>@?BABABC?BBBCCC@BB?99:ABCAAA5=8818>????(::59///;9>>><A<>8:8:?;>>CBC@DDABDBC?@?C@@8@000@@>>???BBBB@@@?>==??;;7;;>9>7888;;5;<@?;;;;;;
@ATNG8:03199:03930
GATGGTAGTATAGAGCTCTACATAGTACTCATTCGTTTCGGAAGAGACAGGTACGTTAATAGTTAATAGCGTACTTCTTTTTCTTGCTTCGTGGTATTCTTGCTAGTTACACTAGCCATCCTTACTGCGCTTCGATTGTGTGCGTACTGCTGCAATATTGTTAACGTGAGTCTTGTAAAAACCTTCTTTTTACGTTTACTCTCGTGTTAAAAATCTGAATTCTTCTAGAGTTCCATGATCTTCTGGCGCGTATGTATGTCGCCTACCATCGATAACCTCGAGTCT
+
@;A=;BDCBBBBCDCCCAA@=BBCCCBCBBBB?BAAC>AA?A=@@BBDAA799ACC?D<??BB?B?DBBBB@>>>=??:::*<>66663243:6:69498)//67//(/895:89>299@:=:=A???===<@AAC<BBBC@===AA@@?>;;;7;;A=AB=A=AB><<:A>=4:78888(86=1:9989)6676846-----697<:>CBB/@;;;?8=8==:>=AA:::9=1766866;2,,,(,((*,,,-866733350523.355335;6=6;=AAAA@>
@ATNG8:03200:03938
GATGGTAGGCGACATACATACGCGCCAGAAGATCAGGAACTCTAGAAGAATTCAGATTTTTAACACGAGAGTAAACGTAAAAAGAAGGTTTTACAAGACTCACGTTAACAATATTGCAGCAGTACGCACACAATCGAAGCGCAGTAAGGATGGCTAGTGTAACTAGCAAGAATACCACGAAAGCAAGAAAAAGAAGTACGCTATTAACTATTAACGTACCTGTCTCTTCCGAAACGAATGAGTACGTGTGCGACGTGTCTCCTACCATCGATAACCTCGAGTCT
+
BB@?<@BB<BBBBCDCCCBBBBBCD@CBB?DFFB??<?<?BDCBBB?BB?B?BAC>>???1A@DEDDD@B@CCC=BBBCCCC1CB?A499979CD@DA@@CCCCA>?=???AAC=AAABBBCCCCCDCCCCC@CBBC?BBBBAA@B>B=B9989BBBBCCC@AAAAAA?AA>BBC588888*:>>;99999(9A?B888@@B??:?<AAAA:>:=?CBB?CCBA@A?<???>?:?BB@BBBBBBBAAABBBBBBCBBA???;???<@899=994:5:>A:<:??
@ATNG8:03159:03973
GATGGTAGGCACTGCGCACACATCCCAGAAGATCAGGCAACTCGTAGAAGAATTCAGATTTTTAACACGAGAGTTAAACGTAAAAAGAAAGGTTTTACAAGAACTCTACGTTAACAATATTGCAGCAGTACGCACACAATCGAAGCGCAGTAAGGATGGCTAGTGTAACTAGCAAGAATACCACGAAAGCAGAAAAAAGAAGTACGCTATTAACTATTAACGTACCTGTCTCTTCCGAAACGAATGAGTACTATAGACTATCTGAGACTACCATCGATAACCTCGAGTCT
+
?=@:5;:9:;<;9;555995655=>46667;;:://)//5;;///44:58838598677999'71/////378818;38899999(555)5.5>>499;75/)/////://)46:;8<<<8<??<AB@BB@@?B@@?A=@@9948888BCCC>B?B8845<<<;<<>7888;9=8>>5:<<7;8333-3...;;;;;&79-5259>9:;@;A5>>>=;@;::?AA>ABA???B=A:>>>8=;;9>BBABACCDD@@@>>>BCDAAABBBBB?B>??BBC=A>AA@=?788
@ATNG8:03169:03974
GATGGTAGGAGACACGTCGCACACGTACTCATTCGTTTCGGAAGAGACATGTACGTTAATAGTTAATAGCGTACTTCTTTTTCTTGCTTTCGTGGTATTCTTGCTAGTTACACTAGCCATCCTTACTGCGCTTCGATTGTGTGCGTACTGCTGCAATATTGTTAACGTGAGTCTTGTAAAACCTTCTTTTTACGTTTACTCTCGTGTTAAAAATCTGAATTCTTCTAGAGTTCCTGATCTTCTGGCGCGTATGTATGTCGCCTACCATCGATAACCTCGAGTCT
+
CFDC>BBB?CCCBBAABBDCBBBDCCCDCB;;8;A@D=BB?B?BBBDDDBBBBBAA?B?ABBA?B?BBBBCDBBB?BBDDD2DD?CCCD=BB@@;?>=9=?;@ABCCE@CCCCGICEACBJ@B@BCCC9::C@CCCC@CBBBCCBBACCCCBBCC?CCC@BB=A;@@@;;;CBB?CBBBB;B?B?@@@@@0@AAAB<@@A@@@A@AA=A@A@,AAACC@CAAA?ACBAB@@>@@DDCCCD@CAA=@@@@BCAAAGCBBBBC?CDC@C;;;AAA>B@DDC@????
@ATNG8:03170:03950
GATGGTAGCACGAGTCACCATATCCAGAAGATCAGGAACTCTAGAAGAATTCAGATTTTTAACACGAGAGTAAACGTAAAAAGAAGGTTTTACAAGACTCACGTTAACAATATTGCAGCAGTACGCACACAATCGAAGCGCAGTAAGGATGGCTAGTGTAACTAGCAAGAATACCACGAAAGCAAGAAAAAGAAGTACGCTATTAACTATTAACGTACCTGTCTCTTCCGAAACGAATGAGTACGATGAGATCTCGTGTGCTACCATCGATAACCTCGAGTCT
+
BBBB>BDCCCCCCDEFCC>BBCCC@BBB?A>@@??=?@CCBABBC@@@=@=@@ABBBBB3B=?>??>>@@;;:.:;66888(8>;A=DDC.55A6=@>@>::;<+/+/616<@:>>@@@@?????=>?>>>;??>>9>>?>@==<=B<A::6:><<<C::7;??@CA<?@<@AA<>>677)8<97<<<<;+//*/988>??==9>;?>?>=A<?????<@:::A@@9@<@@>699>9677==AA@@???DE@>>>>@@>>9=9949///<995=8==>>?@@=
@ATNG8:03171:03981
GATGGTAGAGAGAGCTCTCTCATCGTACTCATTCGTTTCGGAAGAGACAGGTACGTTAATAGTTAATAGCGTACTTCTTTTTCTTAGCTTTCGTGGTATTCTTGCTAGTTACACTAGCCATCCTTACTGCGCTTCGATTGTGTGCGTACTGCTGCAATATTGTTAACGTGAGTCTTGTAAAACCTTCTTTTTACGTTTACTCTCGTGTTAAAAATCTTGAATTCTTCTAGAAGTTCCTGATCTTCTGGCCTCTGTCACGTCTGCTACCATCGATAACCTCGAGTCT
+
C;>><@>CICCCCDD;66>>?CDCGCABBBBC@CBCC=CD?C@CDBB@::39??8:69;@@;?4>=?@CCCB@==40/000$06(..89909=4414=A;?A;9992883>>>BC>>=<???=A<@@??=>==:=ABB<>>>>;9;@@===A@@@>7;8;9?A;?<>>>=<<<==-/-999-727-/-;;;,22299,,,,,,,6335.5666(66948828057/7=;9929<8=;@@==<<49:93939<;;;>:;6<:///7769@:==AAB<>;>@@@@??>
@ATNG8:03175:03941
GATGGTAGTATATCGCGTCGCTATCCAGAAGATCAGGAACTCAGAAGAATTCAGATTTTTAACACAGAGAGTAAACGTAAAAAGAAGGTTTTACAAGACTCACGTTAACAATATTGCAGCAGTACGCACACAATCGAAGCGCAGTAAAGGATGGCTAGTGTAACTAGCAAGAATACCACGAAGCAAGAAAAAGAAGTACGCTATTAACTATTAACGTACCTGTCTACTTCCGAAACGAATGAGTACGAGAGAGCACACGTGTCTACCATCGATAACCTCGAGTCT
+
<<BB;CBBBBCCC<9:=B=C;@?BA8=BC><ACCAA=>1955//74:;)/)///=>>>>)>;>>548879776;58///;;;)//06(///&/;;6::8833266+2,2728::-27>:;:;7:75557222255383.--3---..'..35<8=:7@AA6735;=;B=8==7<<<.3255.558389:::(22,28:7::@>?0817<<;=A086???=A==8///;5959;94800*/9;;/729<8<<<A;8889;<>@@@@@<@;;;??@<A>=>====88
@ATNG8:03176:03971
GATGGTAGATACTCGCTGATACACCCAGAAGATCAGGAACTCTAGAAGAATTCAGATTTTTAACACGAGAGTAAACGTAAAAAGAAGGTTTTACAAGACTCACGTTAACAATATTGCAGCAGTACGCACACAATCGAAGCGCAGTAAGGATGGACTAGTGTAACTAGCAAGAATACCACGAAAGCAAGAAAAAAGAAGTACGCTATTAACTATTAACGTACCTGTCTCTTCCGAAACGAATGAGTACTATAGACTATCTGAGACTACCATCGATAACCTCGAGTCT
+
:4<<8<=;;;;?@A<<?@;;<CCBD=CBA<@@@?>97>=?AABBFC?BB>A>@AA====;'74::79966...80..-=888)//,/4:::,--/)///:::<<<7;79929??9=>>8ACIGCB==;9:;A@CCCC=@??CDBBA?=6:..*.-885:-537888<<;8=B=@A;,33322'552+555656$6:46<:;778=97=788>@;?<AABBB@CCCCBBB=?=@A@=A??;?AABB@??BBCA@=>>@BABBAABBEG?BCCBAAA=@=@A999A==
@ATNG8:03183:03960
GATGGTAGCTCTGCTCTGACTCTCGTACTCATTCGTTTCGGAAGAGACAGGTACGTTAATAGTTAATAGCGTACTTCTTTTTCTTGCTTTCGTGGTATTCTTGCTAGTTACACTAGCCATCCTTACTGCGCTTCGATTGTGTGCATACTGCTGCAATATTGTTAACGTGAGTCTTGTAAAACCTTCTTTTTACGTTTACTCTCGTGTTAAAAATCTGAATTCTTCTAGAGTTCCTGATCTTCTGGATATGAGTGACTCGTGCTACCATCGATAACCTCGAGTCT
+
@BBB?BCCCCBCCCCCDCCCCBBBBBA@@@??<?BCC=CC:;9;CCCCCA<00000+/7><:@7@=@@@@B00/>;<<?:=0=>6=>@?6=A;;6;@A=AB:;;AC?@?ACCCECCC?BBC?B?BDCBBBBE@BBBB>BBCCCCCCCCCCCCBBB?BBB?BC@C789B;;;FHJAEEEFI<F@D?;;;;;*;BCDF>BCDCDDDBBB?DDBD2BBBBB=A>AB?BCCAAAB@B?BCCCCD>AAB>BCCCCCDCCCBBBBBBBBAA?A999A?>8>=@ABCBAAA
@ATNG8:03184:03949
GATGGTAGTGTCATATGAGAGTGTGTACTCATTCGTTTCGGAAGAGACAGGTACGTTAATAGTTAATAGCGTACTTCTTTTTCTTGCTTTCGTGGTATTCTTGCTAGTTACACTAGCCATCCTTACCGCGCTTCGATTGTGTGCGTACTGCTGCAATATTGTTAACGTGAGTCTTGTAAAACCTTCTTTTTACGTTTACTCTCGTGTTAAAAATCTGAATTCTTCTAGAGTTCCTGATCTTCTGGATAGCGACGCGATATACTACCATCGATAACCTCGAGTCT
+
@>?>7?@B@ABBBC>BBBCDBCCCCCAAABAA>A@@C>DC@C:B>A==CB?BB9;9@B?ABA@6;59B>9:>=9?494444$39288880435<7<?D?BC;9;BBBG@DGCCCBCCACCC?C?CC@CCBBA@CCCD?DBBBCCBBBBBBCCBCC?BBB@BB@C@BB@AABBCBBCCCCC;A=@;;;;;;*;ABBE>BBBBBCCBBA5;;;;*;@@@A=A>BD@BBBCBBB>A>ABCCEC>@@D@CCCDCBBCDBBBCBAAADDD@CAAABBB?B@BBBBBA==
@ATNG8:03186:03947
GATGGTAGTGCGTGAGAGAGAGACCCAGAAGATCAGGAACTCTAGAAGAATTCAGACTTTTAACACGAGAGTAAACGTAAAAAGAAGGTTTTACAAGACTCACGTTAACAATATTGCAGCAGTACGCACACAATCGAAGCGCAGTAAGGATGGCTAGTGTAACTAGCAAGAATACCACGAAAGCAAGAAAAAAGAAGTACGCTATTAACTATTACCGTACCTGTCTCTTCCGAAACGAATGAGTACGTGTGACGTACGTGAGCTACCATCGATAACCTCGAGTCT
+
BB@B?BBCBCDB:<;HGBBB@@>@@;@BCGECBB@@=@@ABCCCBB>BB>B?BBACCCCC8B>AABBA@A888<5;<@@>>?,::39;@@A:BBE>B>?B>>>??;?;??;@@A=@@==BCCCFCCCBBBBB?BB@@<@???BB>><A@CAA?ABBCCBBB?BBBBBB?>?9???9=?988)5774;>>@@@)?B;?888ACA<=:=7;;AA;?@=?BBB@BCBBABA;=:999.:@@=ABBBBBBBAAAAABCCCCCCBBBBBD@=@000@@@:=:AAA>>>??
@ATNG8:03187:03962
GATGGTAGTATCTGCACACTCTGTCCAGAAGATCAGGAACTCTAGAAGAATTCAGATTTTTAACACGAGAGTAAACGTAAAAAGAAGGTTTTACAAGACTCACGTTAACAATATTGCAGCAGTACGCACACAATCGAAGCGCAGTAAGGATGGCTAGTGTAACTAGCAAGAATACCACGAAAGCAAGAAAAAGAAGTACGCTATTAACTATTAACGTACCTGTCTCTTCCGAAACGAATGAGTAACGAGAGAGCACACGTGTCTACCATCGATAACCTCGAGTCT
+
DA@?;>====BBAA<A==?C?C>BB=@AB:999;;;6:*//9::8?9<;7<>BBBCCCDC3C<@?BBBBBBBBB>BCCCCCD5BD<@4;;;.;::49@B@@BB@A>A?@@=@CC>BABBCCBCCCCDCCBBC@C@@@@BBBBCBAA@B@C;;8;A@@?CBC@BBDFBB?BB>:::5:9AA@8:8818>DDD/@@<A688===//,/5999:+/+8=AAA>@@@CCBB?B?BBD>BBB?BBBBCB?B999B>>@BCDB>>>?@@AA=9=///<<@9@9=?==<<<=
@ATNG8:03190:03960
GATGGTAGTATCTGCACACTCTGTCCAGAAGATCAGGAACTCTAGAAGAATTCAGATTTTTAACACGAGAGTAAACGTAAAAAGAAGGTTTTACAAGACTCACGTTAACAATATTGCAGCAGTACGCACACAATCGAAGCGCAGTAAGGATGGCTAGTGTAACTAGCAAGAATACCACGTAAGCAAGAAAAAGAAGTACGCTATTAACTATTAACGTACCTGTCTCTTCCGAAACGAATGAGTACTACTCTCAGAGACACACTACCATCGATAACCTCGAGTCT
+
><<<8<::@?0////99:<CB==@B?BBB@AA><00+0*//:;:==8B<070799<==??2>;A@<BBBA@@BB=B@A@EDG5BA<A4;;;&99999<@<696BE@F@BB@DDC?BBBBCCAABFEDDCCCB?B;;;>@==?:99A<@;A;;2:@979?BC?CBAAA@=CF6...,..;=>=AAB=>>=<9)68399999699:5;5665A;A:A?@@@<@@?@>AA9>9>??8=;;;?@>@CAAAABBCBBBCAA=;;;=?>>>=???@A@A18188:=<888
@ATNG8:03191:03940
GATGGTAGCGCATATCAGCGCAGCCCAGAAGATCAGGAACTCTAGAAGAATTCAGATTTTTAACACGAGAGTAAACGTAAAAAGAAGGTTTTACAAGACTCACGTTAACAATATTGCAGCAGTACGCACACAATCGAAGCGCAGTAAGGATGGCTAGTGTAACTAGCAAGAATACCACGAAAGCAAGAAAAAAGAAGTACGCTATTAACTATTAACGTACCTGTCTCTTCCGAAACGAATGAGTACGTGTGCGACGTGTCTCCTACATCGATAACCTCGAGTCT
+
CBBD:>666>>C>CB@====996;>0=5525;7///)/)/778888633-3,38:45555$5;=@A<ADBBBCD?CE@AAAA5AFAFBCCC;AAB@CFGDCBB;;9;>ADA@???BBCBB@@@BC;;;D;;;6;BBB?BBB@@@;;5<@C;;:;CCBCCBB>AAAABC?CB=??@<@>?==,::9299::::%7><7377>:66<4<4<@>><@=B?CA@?@D@@@CC?A@A@@5<00+0::;ABBB???>?>@BACBCB>>:=AA==888;;5;;???@AA>>
@ATNG8:03200:03967
GATGGTAGTACATGATAGACGACACCAGAAGATCAGGAACTCTATAAGAATTCAGATTTTTAACACGAGAGTAAACGTAAAAAGAAGGTTTTACAAGACTCACGTTAACAATATTGCAGCAGTACGCACACAATCGAAGCGCAGTAAGGATGGCTAGTGTAACTAGCAAGAATACCACGAAAGCAAGAAAAAAGAAGTACGCTATTTAACTATTAACGTACCTGTCTCTTCCGAAACGAATGAGTACAGAGAGTACGATATGTCTACCATCGATAACCTCGAGTCT
+
<<<=8<<<<<566<;<B;;5555//2700*///9995;:=@>>::9743-3-36///777'76///?<6:6===6=BBCBBB159259>;;1@BB@C@@ABBB<<7;7:=8;;;7;A>>:95;;>/0/<<<<8>@@@8<A@BDDBC?B7;;;6:@@>@>;;7;ACCCC?AA?A@@<==>>>5=??:?AAABA)B@?A:99@;==>>5>:;:;>:?;A;AA@=@A@?;::;==:;;0::728=@@BBCBABDBBBBB@@@@000;;=94<///866)/(5<;>>>==
@ATNG8:03158:04000
GATGGTAGCTATACGTATATCTATGTACTCATTCGTTTCGGAAGAGACAGGTACGTTAATAGTTAATAGCGTACTTCTTTTTCTTGCTTTCGTGGTATTCTTGCTAGTTACACTAGCCATCCTTACTGCGCTTCGATTGTGTGCGTACTGCTGCAATTATTGTTAACGTGAGTCTTGTAAAACCTTCTTTTTACGTTTACTCTCGTGTAAAATCTGAATTCTTCTAGAGTTCTGTTCTTCTGGGTCTCTCTCTCACGCTACTACCATGATAACCTCGAGTCT
+
BAA?:C;?:65@ACAA<=??><666;;<<<6605=@<4=B4969@=>=?<6:<:00)05;9==6=6??AAAB@;A8;;77;'=;87252'2>><8>97/3=/333<==75678::8<6?>95959==<<7888=>==8=<<66///66==<8899(-(--(-4052/25>><<<?266699,949286===,;;;;=*-----,2...399.779::6:5=A5AAA;877,//667;:4:766)29::888;<;555///8888387957707+//8877;;
@ATNG8:03164:04011
GATGGTAGAGTATCATGTGTATCTCCAGAAGATCAGGAAACTCTAGAAGAATTCAGATTTTTAACACGAGAGTAAACGTAAAAAGAAGGTTTTACAAGACTCACGTTAACAATATTGCAGCAGTACGCACACAATCGAAGCGCAGTAAGGATGGCTAGTGTAACTAGCAAGAATACCACGAAAGCAAGAAAAAGAAGTACGCTATTAACTATTAACGTACCTGTCTCTTCCGAAACGAATGAGTACGTGTGACGTACTTGAGCTACCATCGATAACCTCGAGTCT
+
BBDC@DEBCCB=BCCECBCCC<<;>;CCC>AA==<>044(4444445.594;9==>>??@?+><@AA000.-666/8---===+=<7<7CDD6@:::;BBB???::8:=A@?ABB@BBBBBCCBBCCBBBBBB?BB@@>@BBBFBBC?B>A;;7;BCCBC>D798BBBD?AA>::8<A?>?<5;87/8>??A2=>:=====<ABB<@:==>><@=@@CCC?AA@@@@@;?;:;;0999239<>>ABB?>>CCCBBBBB?BCCAAAB=@:77=;<0818???@<<<
@ATNG8:03172:04025
GGATGGTAGTATCTGCACACTTTGTCCAGAAGATCAGGAACTCTAGAATGAATTCAGATTTTTAACACGAGAGTAAACGTAAAAGAAGGTTTTACAAGACTCACGTTAACATATTGCAGCAGTACGCACACAATCGAAGCGCAGTAAGGCATGGCTAGTGTAACTAGCAAGAATACCACGAAAGCAAGAAAAAGAAGTACGCTATTAACTATTAAACGTACCTGTCTCTTCCGAAACGATGAGTACTATAGACTATCTGAGACTACCATCGATAACCTCGAGTCT
+
:999;754/97---,,22--/:3:9:5<55.599955.5.59;2,,,(***(*(*,6769::'61833438;;333,3<<<==.;;.5.555&555.55559//--(-3---8;)//33/////7///5944.4444.43344<<=8>055::58<::;99:44439880//*/:9468333(332+26666'55355555...8384.22827:0226<<7:::4438261///(////668333886855...35////9988839///866186;;93/...
@ATNG8:03183:03996
GATGGTAGTGTGTCTCTGAGAGTAGTACTCATTCGTTTCGGAAGAGACAGGTACGTTAATAGTTAATAGCGTACTTCTTTTTCTTGCTTTCTGTGGTATTCTTGCTAGTTACACTAGCCATCCTTACTGCGCTTCGATTTGTGCGTACTGCTGCAATATTGTTAACGTGAGTCTTGTAAAACCTTCTTTTTACGTTTACTCTCGTGTTAAAAATCTGAATTCTTCTAGAGTTCCTGATCTTCTGGGATGTGTGCGCAGTGCCTACCATCGATAACCTCGAGTCT
+
BBBC@BFDCCCDCCCBBBCBBCCCBBCCCBBB@BBBB=BC@D>B@BBCCCBABBCD@D@BCCF@C?@@@CCBBBC@A@@@?0AC@C@AD<000<<9<:A=AC?AAAADDABCCCBCCB?BBB>A?CDCFBBBD?CCCDD=BAA@BBCGCCCAAAA@CDD@BB@B@BDBBBEECC>BCCCC:B>@;::999(9@BCD>DFCCCCDAA@5;;;;*;@AAB@C@CC@CCCCCA@>A?CCCCBB>B@@A8@:99ABAABBBBBBC@CCCACAAAA??<?=?BBBBB@@
@ATNG8:03185:03994
GATGGTAGGACGAGCGTCTGAGAGGTACTCATTCGTTTCGGAAGAGACAGGTACGTTAATAGTTAATAGCGTACTTCTTTTTCTTGCTTTCGTGGTATTCTTGCTAGTTACACTAGCCATCCTTACTGCGCTTCGATTGTGTGCGTACTGCTGCAATATTGTTAACGTGAGTCTTGTAAAACCTTCTTTTTACGTTTACTCTCGTGTTAAAAATCTGAATTCTTCTAGATTCCTGATCTTCTGGATATGAGTGACTCGTGCTACCATCGATAACCTCGAGTCT
+
55==39::.5599;565=BBBCB>:==BAA>A9>9:9,9B4:49B>?AA>9::97;*0*09<>;C?BBB??@??>:9999:);>5:8;:,98=>4A;===C799@@AB=AA@@@@@C?BBB@C=AABA;;;C?BBBC?CBCCBB::99:9994;;4<44.38:<6;;B@@;@=D259959&5.9.59999(9=BCD:999655555949;;;(;445<7<7<>9AB@@??<?>C@8:9>>>>?;AB?@@C;::A@?::;:::<;8==;<?88/728???@B@@
@ATNG8:03190:04008
GATGGTAGTGTGTCTCTGAGAGTAGTACTCATTCGTTTCGGAAGAGACAGGTACGTTAATAGTTAATAGCGTACTTCTTTTTCTTGCTTTCGTGGTATTCTTGCTAGTTACACTAGCCATCCTTACTGCGCTTCGATTGTGTGCGTACTGCTGCAATATTGTTAACGTGAGTCTTGTAAAACCTTCTTTTTACGTTTACTCTCGTGTTAAAAATCTGAATCCTTCTAGAGTTCCTGATCTTCTGGAGATACACATGATACTCTACCATCGATAACCTCGAGTCT
+
>A::05=@BCBCBCCCDCCCBB9;<BAAACCD@BCCC>BA?B@CCCCCBC@CCJCC?B@CCBB6:7;@@BCCGDCACCCCB5CC>AACD=BABB9;;B?CI@BBBBCC@CECCFDCB>A;;6;:ABCDCBCC?BA;;7;AA@B@@@DEBBBDCBB?BA@>@@?A>A@@@BBCCD?A;;;;.;>B>;<<;;*;CBCC:<;CBBBBBEE>BBBB1AACCD@CCAB<;<ECCCB@C@AAAABB?B?A?BCCLCBBBCBBBCCCCACC@<?/00?00,8>@ABBBBBB
@ATNG8:03196:04030
GATGGTAGGAGACACGTCGCACACGTACTCATTCGTTTCGGAAGAGACAGGTACGTTAATAGTTAATAGCGTACTTCTTTTTTCTTGCTTTCGTGGTATTCTTGCTAGTTACACTAGCCATCCTTACTGCGCTTCGATTGTGTGCGTACTGCTGCAATATTGTTAACGTGAGTCTTGTAAAACCTTCTTTTTACGTTTACTCTCGTGTTAAAAATCTGAATTCTTCTAGAGTTCCTGATCTTCTGGCGCTCTGTCACGTCTGCTACCATCGATAACCTCGAGTCT
+
;>?@?ADE@CCCCDCCCCCCCHCCCCCCCCCC@BBBF>BC@C@BBBCBCC?CBBCC?B?ABBC@B?AABCDBA@?;989999#3937=DD8@ABC=@@D?BB<>>AC@@<@@??A>>>;C??9>9>?>>>:8:=A>>>:=??==>>??@AAB>=>B<;;;=>><>=AB??@@???9==?BA5@<@;?ADDD/A@;;;1;66///=88;3::::+;>??A=A<;:7:<==?@@<><>@@@@@<>>?=@@@@@@<<=BBB?>>=@@@@<A:99><<4949@@@@?AA
@ATNG8:03204:03996
GATGGTAGTATCTGCACACTCTGTCCAGAAGATCAGGAACTCTAGAAGAATTCAGATTTTTAACACGAGAGTAAACGTAAAAAGAAGGTTTTACAAGACTCACGTTAACAATATTGCAGCAGTACGCACACAATCGAAGCGCAGTAAGGATGGCTAGTGTAACTAGCAAGAATACCACGAAAGCAAGAAAAAGAAGTACGCTATTAACTATTAACGTACCTGTCTCTTCCGAAACGAATGAGTACTATAGACTATCTGAGACTACCATCGATAACCTCGAGTCT
+
B@AB@CCDCCBBCCCCECCBCBCCB@BCA?AB;;;A<@<@@A@AAA@BB?BABB???DDD3C?CAAABBBCBBB<BBBCCCC5CB?B=@@@9ACEDCCBCDBBBC@C?BB?BBB799DDBBBCEDCCCBAAA@CCBB?BABCBBBA>B?B?@=@DCBBBBB?AACCCB>BB@AA@=@@?<<5==:4:::;;.;?;@888AA@@A<?<?ABB;?;?ABBB?CCBBBBB>A>A@@<AAA?BBBBBCCAABBAA?@@@BBAAACBBBB@C889A992938<?BC;;;
@ATNG8:03162:04073
GATGGTAGTATCTGCACACTCTGTCCAGAAGATCAGGAACTCTAGAAGAATTCAGATTTTTAACACGAGAGTAAACGTAAAAAGAAGGTTTTACAAGACTCACGTTAACAATATTGCAGCAGTACGCACACAATCGAAGCGCAGTAAGGATGGCTAGTGTAACTAGCAAGAATACCACGAAAGCAAGAAAAAAGTAGTACGCTATTAACTATTAACGTACCTGTCTCTTCCGAAACGAATGAGTACGTGTGACGTACGTGAGCTACCATCGATAACCTCGAGTCT
+
:6=>:?BCCCCCCCCCCCBCCCCDC?B@@>AABC;;8;?AACDBAH?BB?A?AA@99999(9>CCBBBBCBAAA:@@@BBCC5CL@D@CEC7;<C@CCECCCB@@=@?BB@BBB?BBCBBBBBBABBB@@@B@@@AD?AABAAAAA>C>ABA?AAAAABBB?BCDAAA?BD?????BAA@?8@:91888888%/:8;///;=?AA=A==:5:9=:>>BCD@CCCCCBB>B?BBB=A::49@@@ACCBBBCBBBBBCCBBBBBBBBB?B???D9838;>>>;;;??
@ATNG8:03164:04051
GATGGTAGCAGACGTGACAGAGCGCCAGAAGATCAGGAACTCTGAAGAATTCAGATTTTTAACACGAGAGTAAACGTAAAAAGAAGGTTTTACAAGACTCACGTTAACAATATTGCAGCAGTACGCTCACAATCGAAGCGCAGTAAGGATGGCTAGTGTAACTAGCAAGAATACCACGAAAGCAAGAAAAAAGAAGTACGCTATTAACTATTAACGTACCTGTCTCTTCCGAAACGAATGAGTACAGAGAGTACGATATGTCTACCATCGATAACCTCGAGTCT
+
BBCC@DCBBBDCCCABACDCBBAAA=@BB@DDCCBB@B>AABBDDACC@B>BBB@@@@@0?=@ABBBBBA@CD:A?;9999$55.54999+999455544=<;<9@@@A>ABA=???@ACCCBBCCCCCBB?BBBB799?>BBBC@A?C::8:CCCBCCC?ABBBBA@AA>ABB=??<77.522-57::::&:>9;888BABBA<C=???B=A<>>BAA?ACBBBBB?CACCD>CCC=??BBBBCBBBAAACCCCC@A:::>;AA;AA>=<::06/7>>??BA@
@ATNG8:03167:04052
GATGGTAGTGTCATATGAGAGTGTGTACTCATTCGTTTCGGAAGAGACAGGTACGTTAATAGTTAATAGCGTACTTCTTTTTCTTGCTTTCGTGGTATTCTTGCTAGTTACACTAGCCATCCTTACTGCGCTTCGATTGTGTGCGTACTGCTGCAATATTGTTAACGTGAGTCTTGTAAAACCTTCTTTTTACGTTTACTCTCGTGTTAAAAATCTGAATTCTTCTAGAGTTCCTGATCTTCTGGGTGTATCAGCGAGTATCTACCATCGATAACCTCGAGTCT
+
@>@@7?=AC@A<;>>=BBCCDD@AADCBAAAC@CCBH?BB>@6?999955.5<:@??B>AACC>A?ABBBBCBAB=;::::':?8>:CD<@<=<9A>C@CG@CAADBC@CCCCDCBB?BDD?C?CCBCBCCD?BBCC@CBBBCCCCC@??DBBBA?CCC@CC@C@BBB@@ADCD?BBDDD;C@C@BBCCC5CCBBB=@@ABBCCBBB<@AAA0@;;<C?B?CC@BBBCCCC@C@CCCCCC?AACE>BCCCCCC9::CCAABCBBB@C;;;D;;:;?BBCBBBBB
@ATNG8:03171:04064
GATGGTAGAGTACAGTGTAGTAGACCAGAAGATCAGGAACTCTAGAAGAATTCAGATTTTTAACACGAGAGTAAACGTAAAAAGAAGGTTTTACAAGACTCACGTTAACAATATTGCAGCAGTACGCACACAATCGAAGCGCAGTAAGGATTGCTAGTGTAACTAGCAAGAATACCACGAAAGCAAGAAAAAGAAGTACGCTATTAACTATTAACGTACCTGTCTCTTCCGAAACGAATGAGTACTACTCTCAGAGACACACTACCATCGATAACCTCGAGTCT
+
==9>=@:?;;6:>996??=@<@AAB>BBC?BB@@;;6;=@@AABBB>A@@C>AA??;>>>.<7>@B>>=BA=BB8:;<<>>B+@B=A;>?>0>@@=CCCBCBB;<5;:;;5;>?:?@@@CBBDCBBBCCCBF@CAAA?A???BB@?;A?A@=@@BBAAAAA<??A????BB?>>>?B>><?;=55-66777+5><A@@?;;:>>5;6;::;=B>C?BBC@DCBAAAB?A?BA@9@::49@@ACCBBCDBBBBBBA>>>???@A??<???>>>>;>;??>;7///
@ATNG8:03174:04067
GATGGTAGTGCGTGAGAGAGAGACCCAGAAGATCAGGAACTCTAGAAGAATTCAGATTTTTAACACGAGAGTAAACGTAAAAAGAAGGTTTTACAAGACTCACGTTAACAATATTGCAGCAGTACGCACACAATCGAAGCGCAGTAAGGATGGCTAGTGTAACTAGCAAGAATACCACGAAAGCAAGAAAAAGAAGTACGCTATTAACTATTAACGTACCTGTCTCTTCCGAAACGAATGAGTACGTGTGACGTACGTGAGCTACCATCGATAACCTCGAGTCT
+
@@CD?CCDDDCCCDCCCCCBDD@??<@BC@DBBBBB@B?BBBBBBA>BB>B=AACAA@AB+?7BB=BBBB>>?A8==;;;;;*;@>B5;::'9B@=9=9BBCBCC@C@CC@CCC?BB@@ABBBDDCCCCAAB?BBBB?ABABBCBB?B?B@@>@CBCCDDC?AABABA?AA?BBB>@@?<<5:::4:<==<.=D<@>>>ABB@@<@<??@A<?;?ACCC@AAAA@BB>B?BCC>C?><?BBBCBDBAAACCBBCBBBBBAABACC@C888ABB<A>=A@<>=@@
@ATNG8:03178:04082
GATGGTAGCTCGCTGATGATATCTCCAGAAGATCAGGAACTCTAGAAGAATTCAGATTTTTAACACGAGAGTAAACGTAAAAAGAAGGTTTTACAAGACTCACGTTAACAATATTGCAGCAGTACGCACACAATCGAAGCGCAGTAAGGATGGCTAGTGTAACTAGCAAGAATACCACGAAAGCAAGAAAAAGAAGTACGCTATTAACTATTAACGTACCTGTCTCTTCCGAAACGAATGAGTACACACTCTCATATGACACTATCGATAACCTCGAGTCT
+
CCCC?CCCBBCABDDCBBCDBBBBC@CCC@BA@@995:>@ABAAAC?BD=A=BBCCCCAB3C@889?@@FAAAE>B;ABHHE5CB@D5;;<*;B@>@@@BABB;;6:>@A=ABC=@?BCCIFCCBBCBCCCB?BCAA<???=?>>A>A?C??=?AAAABBC?DBBBBB?BB@???9?::::/:::8==>??/?D=B888BBB>><>:>=BA<A<@;@@@<@CBBBBC@C?BBD>DAA>ABDCBAAABBB@AADAA>>ACCCCCBBBBA>=4707>?;<=88
@ATNG8:03184:04081
GATGGTAGATATATGCACGCTCTACCAGAAGATCAGGAACTCTAGAAGAATTCAGATTTTTAACACGAGAGTAAACGTAAAAAGAAGGTTTTACAAGACTCACGTTAACAATATTGCAGCAGTACGCACACAATCGAAGCGCAGTAAGGATGGCTAGTGTAACTAGCAAGAATTCCACGAAAGCAAGAAAAAGAAGTACGCTATTAACTATTAACGTACCTGTCTCTTCCGAAACGAATGAGTACTGTATCTATGTGTGCGCTACCATCGATAACCTCGAGTCT
+
BCBC@DBBBCDDDEBBBCCCCCCCD@DBB?A@?>=?<?=@ACAAAB@BB?B@AAA@ADFD2B?BBACCAAAACC9;;AABBB1BC=B<BBB:BCCBDCCCCCC@?>A@CD@CCC=A@BCDDDCBBBCDCCBB?BCBB?BBBBBBBB>C@CAA>ADCCBAAC?CAABBB@@A<A=@<ABBAA:>>?;>AACB/>><>888BBA<=:=<AACA;@;@?BBC@CBCA?@@<?=?BB=BBB?ACCCCCBBBBBBBAAABCB>><=A@@@=A:::?995:<@?@@@>==
@ATNG8:03190:04048
GATTAGTGTGTCTCTGAGAGTAGTACTCATTCGTTTCGGAAGAGACAGGTACGTTAATAGTTAATAGCGTACTTCTTTTTCTTGCTTTCGTGGTATTCTTGCTAGTTACACTAGCCATCCTTACTGCGCTTCGATTGTGTGCGTACTGCTGCAATATTGTTAACGTGAGTCTTGTAAAACCTTCTTTTTACGTTTACTCTCGTGTTAAAAATCTGAATTCTTCTAGAGTTCCTGATCTTCTGGATAGCGACGCGATATACTACCATCGATAACCTCGAGTCT
+
CCC@BBBCBBBFFCCDCBBBBBCEDEBAAA?BBBB<AA?B?BBBB@AAACCBCBADACCCB?B?BCCCFDCDC@BBBBB1BC@CCCE>CBAC?CBC@BB:;;BEDF?BBDCCCBB@BBB@B@CCDBBBBC?BCBB@CBAACCCBBCBAACAAA?CCE@BB?A=@AABBCGEE9;;AAA3A5;5<CBBC2BAAAF<AABCBBAAAB5;;;;*;??@@<@=BC?BBCCDCD@D?BBCCCC?CCDACCCCCCB@@@:::ABBBCBB@????EDD?A?BBBBCBBB
@ATNG8:03195:04048
GATGGTAGGTGCTGCATGAGTGTATCCAGAAGATCAGGAACTCTAGAAGAATTCAGATTTTTAACACGAGAGTAAACGTAAAAAGAAGGTTTTACAAGACTCACGTTAACAATATTGCAGCAGTACGCACACAATCGAAGCGCAGTAAGGATGCTAGTGTAACTAGCAAGAATACCACGAAAGCAAGAAAAAGAAGTTCGCTATTAACTATTAACGTACCTGTCTCTTCCGAAACGAATGAGTACAGAGAGTACGATATGTCTACCATGATAACCTCGAGTCT
+
=>>>;@=C;B@;55/;/0/779999<.444.4:::;=8<9??@?@>@;==;>699BB@D@D+E;=<<00//::;<5/66;<<<+<<:@:>>>1665==995;;984-3533.3<<3:444?;;C>>?><==99.44447;<<<><BC9=9>00/?;??@BB=@:>8836==7=<<7@747?7;88278989'65225+255877/505555382898775:555755-54<>?/442),,,6,,,6899:22253375/.---...333355+2,2889999:
@ATNG8:03195:04065
GATGGTAGGAGACACGTCGCACAGTACTCATTCGTTTCGGAATGAGACAGGTACGTTAATAGTTAATATGCGTACTTCTTTTTCTTGCTTTTCGTGGTATTCTTGCTAGTTATCACTAGCCATCCTTACTGCGCTTCGATTGTGTGCGTACTGCTGCAATATTGTTAACGTGAGTCTTGTAAAACCTTCTTTTTACGTTTACTCTCGTGTTAAAAATCTGAATTCTTACTAGAGTTCCTGATCTTCTGGGCTGCGCTGATATGCGCTACCATCGATAACCTCGAGTCT
+
CCCC@BBD?BBBCCBBB;99;;;<>B=><<<594//,-606(----777:89<;<<7:-3///(/38///6888/3.3;;;;+:>9:2222&2777133328=5<>9<==4///6667<A=522,2+2.....67288895777=9955599;;55564522459175777;=??>><><=@>2=-/-/9===,==999+--3---9=6;5:>>>/@???@9>9==///<<=;??:>:=??B>><;=<<6=///=@@>>>>A???CAAA=>==>AAC:=9=??>@>A>
@ATNG8:03199:04050
GATCGACGACTACTAGCGTGCCTTTGTAAGCACAAGCTGATGAGTACGAACTTATGTACTCATTCGTTTCGGAAGAGACAGGTACGTTAATAGTTAATAGCGTACTTCTTTTTCTTGCTTTCGTGGTATTCTTGCTAGTTACACTAGCCATCCTTACTGCGCTTCGATTGTGTGCGTACTGCTGCAATATTGTTAACGTGAGTCTTGTAAAACCTTCTTTTTACGTTTACTCTCGTGTTAAAAATCTGAATTCTTCTAGAGTTCCTGATCTTCTGGTGAGATATGCATGATGCTTCCATCGATAACCTCGAGTCT
+
==<AABB;66?@ACBB;;;DC@DE=BBC@BBCAB?ACDCCECBBBCCDD9BB>BBDBBBBBBB>BBBD=CD@D?AAADBBB?BBBAA>A<??BB>A?AAACBBBBC>BBAAA1AA;==>@7A88;<@>>;>?<>>@@==:=>A;;;>>9AAC?B=@@ABA@@E?BBCB=??AABBBDDCBBB@A@C?BBBA??=@>@@@AA???A?BCBBB6C<?<?BCCC3BBAAA<@ABBBBAA:@>CCCB1B9:7B?B@DD@BBBB?@@?B?CCCBBB>AAB>@@@@@AB@AABAAACCBB?B@CCCCBCB@D@AAACDDCC
@ATNG8:03200:04078
GATGGTAGGCGAGAGTGAGACGCAGTACTCATTCGTTTCGGAAGAGACAGGTACGTTAATAGTTAATAGCGTACTTCTTTTTCTTGCTTTCGTGGTATTCTTGCTAGTACACTAGCCATCCTTACTGCGCTTCGATTGTGTGCGTACTGCTGCAATATTGTTAACGTGAGTCTTGTAAAGCCTTCTTTTTACGTTTACTCTCGTGTTAAAAATCTGAATTCTTCTAGAGTTCCTGATCTTCTGGCGCGTATGTATGTCGCCTACCATCGATAACCTCGAGTCT
+
<@00)/7729@CDAA<>A=<=<ACBBBBDC?@>@BBD?DD?B?BBBBBAB=?@@?A;?8<>?>>B>BAAABB@<@8CBCCC2B>5@888,7@@B?FAA>AA,0066//.333559>6577,/*/=:==>>>8=;;;:==BB>>>@@<<<<<778::::6//,/9==@A@??;;6;>;:1:9)/)/99::+:=/8819;;;ABAA?@<?A@@/@>>>B=B<@@=>>>>>>?<?<=<///@9:9>=@;;;A>==>>@AABBB;>>B=>>???AA=A:>=@@BBBB
@ATNG8:03203:04081
GATGGTAGTGCGTGAGAGAGAGACCCAGAAGATCAGGAACTCTAGAAGAATTCAGATTTTTAACACGAGAGTAAACGTAAAAAGAAGGTTTTACAAGACTCACGTTAACAATATTGCAGCAGTACGCACACAATCGAAGCGCAGTAAGGATGGCTAGTGTAACTAGCAATAATACCACGAAAGCAAGAAAAAAGAAGTACGCTATTAACTATTAACGTACCTGTCTCTTCCGAAACGAATGAGTACTGTATCTATGTGTGCGCTACATCGATAACCTCGAGTCT
+
CBAB@CFCBBBCCCCGHEBBBA@@@<@BB?BBBA??=@?CCCBCBA>CB?C?BBBBBCCC+=7:::BBDB797=596@<<<<+<==A=@@B7ACC>ABABACC:;79=@=:@??<?B@?BEGDCCBBBBBBC@CBBD>@@ABBCBB>C@BAB?BAAABBBB?BBBCCC?AB?BBB?BBB?>4:891888888%/;59///==BBA<A<>;==4;4;<A@@=@AAAABB?B?BBC>BCB?CBBBBDDCAABBC>=>BBC@;;;>>>@B???@@@;@;@DAAA???
@ATNG8:03157:04104
GATGGTAGCTCGCTGGATGATATCTCCAGAAGATCAGGAACTCTAAGAAGAATTCAGATTTTTAACACGAGAGTAAACGTAAAAAGAAGGTTTTACAAGACTACACGTTAACAATATTGCAGCAGTACGCACACAATCGAAGCGCAGTAAGGATGCTAGTGTAACTAGCAAGAATACCACGAAAGCAGAAAAAGAAGTACGCTATTAACTATTAACGTACCTGTCTCTTCCGAAACGAATGAGTACATAGATATACGTATAGCTACCATCGATAACCTCTAGTCT
+
<<<=9=====:99//)/7:<;;;;;=8:;;0444544057:9;//)/616659499733333$349;:::888;;>8<;55555$554949;;0;;;.559944<<;<;>9>>>BBC=?@AACCCAA@CBBBBB@:=<00+0:::/54:6;7<00/::999==588===B?BC?BB?;?>///)////6666)6:3778;><<<>4:4769<6>;==BBA?B9998BB?A8:>>7=:>8>:?::::@CBBBBA@@AA@@;;:A7878=;;;>EE=D;???AA=;:
@ATNG8:03162:04104
GATGGTAGCAGACGTGACAGAGCGCCAGAAGATCAGGAACTCTAGAAGAATTCAGATTTTTAACACGAGAGTAAACGTAAAAAGAAGGTTTTACAAGACTCACGTTAACAATATTGCAGCAGTACGCACACAATCGAAGCGCAGTAAGGATGGCTAGTGTAACTAGCAAGAATACCACGAAAGCAAGAAAAAAGAAGTACGCTATTAACTATTAACGTACCTGTCTCTTCCGAAACGAATGAGTACTATGTAGAGCTCTATACTACCATCGATAACCTCGAGTCT
+
ABBC?CBCBCBCDCAACAA=BCBBB?BBB@FCCC@@<?<>?@?CCF@BB?A?AABBBDCC3C?BBABAAA9876,28CCGFF5AB?A=BBC7;;D@;;:@??:>?<?=@C>BBB?C???CCCCCCBBBBBBA>@@::6:@@@BBBB==9>00*0>==??BB>BBBBBB?BB?BBB?B??=<,6781888888%8>:=878>=BCD=A:=;?A;?;?@B@@=@BBBBCB@C?BCC>BAB?CCCAABBBB>>>B8869656;?>=???<?A????=4:5:=>AB;;;
@ATNG8:03165:04116
GATGGTAGGACGAGCGTCTGAGAGGTACTCATTCGTTTCGGAAGAGACAGGTACGTTAATAGTTAATAGCGTACTTCTTTTTCTTGCTTTCGTGGTATTCTTGCTAGTTACACTAGCCATCCTTACTGCGCTTCGATTGTGTGCGTACTGCTGCAATATTGTTAACGTGAGTCTTGTAAAACCTTCTTTTTACGTTTACTCTCGTGTTAAAAATCTGAATTCTTCTAGAGTTCCTGATCTTCTGGTGTCTGATCTGTATCACTACCATCGATACCTCGAGTCT
+
=5557<==:C<==A<<<>=BBB@@>@BCC>=A:@??>8==;@9;;;666>7;;@?>8=9;;<<;><@B@?;BBAC=;:;;;*;@=@ACC>;9:B=B@C?CD@CAAACB@BBCCCBBC>BBB>B>BC@@AABB?@@@B?CBBBB@@@BBCACCC@@>ADC=@??@:99;;;@BBB?AA@BB7@=@=@BBBB0@@@@B<BBBBB@;;9:2:9:9'9?@9:49<::49???AAA=C>A>=???=@AB@CCCBA@BBAA;<<BBBABAA>A@;;;;::=C@@ABBBA
@ATNG8:03165:04125
GATGGTAGTACATGATAGACGACACCTGAAGATCAGGAACTCTAGAAGAATTCTGATTTTTAACACGAGAGTAAACGTAAAAAGAAGGTTTTACAAGACTCACGTTAACAATATTGCAGCAGTACGCACACAATCGAAGCGCAGTAAGGATGGCTAGTGTAACTAGCAAGAATACCACGAAAGCAAGAAAAAGAAGTACGCTATTAACTATTAACGTACCTGTCTCTTCCGAAACGAATGAGTACTATGTAGAGCTCTATACTACCATCGATAACCTCGAGTCT
+
==>D?B==>>?>CCCDECCE;;;BC>@AB=BCC<;:?B@BCCBA?;:>>@C?AA884888'8288=<::::8881;==;;;;+::39,333&39968<8@??@@?;?;?@<@>>;>;;;CCFDCCDDCBB@@<@A::5:A@@AB??=@ABBB?DBBBBAAB?::9BBB@CD?:::>=888D;@??:>BDCC/BB=A888A@@?F:>:>=@C;?;?;@@?<?@:9:BB@BABBB=AAA>???ABAAB>>??A>>>????>>?>>>A<AA?>=;;5;5;:;<<///
@ATNG8:03174:04123
GATGGTAGAGTATCATGTGTATCTCCAGAAGATCAGGAACTCTAGAAGAATTCAGATTTTTAACACGAGAGTAAACGTAAAAAGAAGGTTTTACAAGACTCACGTTAACAATATTGCAGCAGTACGCACACAATCGAAGCGCAGTAAGGACGGCTAGTGTAACTAGCAAGAATACCACGAGATCAAGAAAAAGAAGTACGCTATTAACTATTAACGTACCTGTCTCTTCCGAAACGAATGAGTACTATAGACTATCTGAGACTTCCATCGATAACCTCGAGTCT
+
@;@=<<;ACEGCABBFEAA@DCBBC?@@A=A@CC@@>@?BBCCBBA@FD@C@CCB9999:*;>A;;;CCB@@@B:AC;;;;;*;A=A5;::4:BC?CAA@BBBBB?B@BB?BBC?BBBBCCCCCCEDBBC@@<@@??<@BBCCDBB>>;=00-0@@@@@BB?BBCCCC;@@?CDC@C@@@>>=>??@@A@A/>>7;@>A;:AAGAC@CCBD@C@BCBBB@CBDCBCB=@=@@@8?::3:CBBBBCCCBBBB???BEBBBBBBB@D?CAABBBC?B@AAAAACDD
@ATNG8:03182:04127
GATGGTAGACATATCGTACTTCTGTACTCATTCGTTTCGGAAGAGACAGGTACGTTAATAGTTAATAGCGTACTTCTTTTTCTTGCTTTCGTGGTATTCTTGCTAGTTACACTAGCCATCCTTACTGCGCTTCGATTGTGTGCGTACTGCTGCAATATTGTTAACGTGAGTCTTGTAAAACCTTCTTTTTACGTTTACTCTCGTTGTTAAAAATCTGAATTCCTTCTAGAGTTCCTGATCTTCTGGCGCGTATGTATGTCGCCTACCATCGATAACCTCGAGTCT
+
BAAB?C@;@@BCCCCCCCBC@BBBBBB@@@B?BBBB<AC>A?BCBBCCB???===2:49?AC?B@BBBBBB@???BBCCC2??::?AA5<A??>?BB?BC99:B@?A=>>>>????:>>A8=9==>AA?>>;>?AA<A:;;;;=;;;??>>;;;;??@8;;=@=@@@@?????<?<@@@2<+/)/////(/;777-779/----)-616@@@,=>:33)-(-(-29=99667)/(/88=>@<@BB<?>;9:7///@99>>>A=<<<79///==@9=6:>@@@A>=
@ATNG8:03185:04101
GATTAGTATAGAGCTCTACATAGTACTCATTCGTTTCGGAAGAGACAGGCACGTTAATAGTTAATAGCGTACTTCTTTTTCTTGCTTTCGTGGTATTCTTGCTAGTTACACTAGCCATCCTTACTGCGCTTCGATTGTGTGCGTACCGCTGCAATATTGTTAACGTGAGTCTTGTAAAACCTTCTTTTTACGTTTACTCTCGTGTTAAAAATCTGAATTCTTCTAGAGTTCCTGATCTTCTGGATATGAGTGACTCGTGCTACCATCGATAACCTCGAGTCT
+
BCC?BCCBBBCCDDCCCCCCCCCCCDGCBA?AAAA>BC@D?BBBBCBB?AAABC@D@CC?@=@?BBDCBB=BB;99:9:*5=4;BCC=AAAC?CDC@CC;;=BCCDABBCGCDCD?BBB@C@CECCBBBB@CCCC?@@BBBBBCGF@BBBBBBAA@@@CC@C@BABBBCCCE@BBCDD;D?C@CCDDD5EECCC>BCEHGFCA@@5;;;;*;AACCBFABB@BCCCC<;8<=@BCCDC@CCB?BCCBBBBCAA@@BC;;;B@@:@;::AA@>B?BBBBBBBB
@ATNG8:03196:04103
GATGGTAGCTCTGCTCTGACTCTCGTACTCATTCGTTTCGGAAGAGACAGGTACGTTAATAGTTAATAGCGTACTTCTTTTTCTTGCTTTCGTGGTATTCTTGCTAGTTACACTAGCCATCCTTACTGCGCTTCGATTGTGTGCGTACTGCTGCAATATTGTTAACGTGAGTCTTGTAAAACCTTCTTTTTACGTTTACTCTCGTGTTAAAAATCTGAATTCTTCTAGAGTTCCTATCTTCTGGATACACTCATGTGCACCTACCATCGATAACCTCGAGTCT
+
A<DD@CA@@DCCCCCAAA=BBBDDBDBBCAA@;@AAB=B@?F?BBCCCCC@BD;:;6;69BCC@D@BBABCCCBC?BCCBA2;::9ABE<;:;B=A@@=@D@CCCCCD@CCCCCCAA>@BB?B?BBBBAB@D?BBBD?BBDC@AACCEBBBBBBB?ECB?AA=A?B?ABCCCCJ@B<;;;.;=A><;;;<*;BDCF?CJCEBBBBBA5;;;;*;@ABC?C@@A>ACECCBB?B@BBA@A=??@?BBBCCBBABAACBBBD?ABB@C9::CAA=B?BBBBBBBB
@ATNG8:03205:04106
GATGGTAGGCGAGAGGTGAGACGCAGTACTCATTCTTTTCGGAAGAGACAGGTACGTTAATAGTTAATAGCGTACTTACTTTTTTCTTGCTTTTCGTTGGTATTTCTTGCTAGTTATCACTAGCCATCCTTACTGCGCTTCGATTGTGTGCGTACTGCTGCAATATTGTTAACGTGAGTCTTGTAAAACCTTCTTTTTACGTTTAACTCTCGTGTTTAAAAATCTGAATTCTTACTAGGAGTTCCTGATCTTCTGGTGTCGTCTATCATGTACTACCATCGATAACCTCGAGTCTA
+
;6547<4405/////)/////<:<<=<<==<5626:=<+::.5.5///;//)///;81727///)/)/:868////)///////#/6077888.8?@=@<A?<=6?A=99///:5///;///8;4633(.(.--...334;;==377988755552222335(---2--(-2867776888322266+61929@AAA.AA@@@2:166///99/65(6655'689<::<:55/335--(---052779;;;69995555888889>><=@>>=?@A<=666;66166;;;9998//
@ATNG8:03164:04149
GTTGGTAGACATATCGTACTCTCTGTACTCATTCGTTTCGGAAGAGACAGGTACGTTAATAGTTAATAGCGTACTTCTTTTTCTTGCTTTCGTGGTATTCTTGCTAGTTACACTAGCCATCCTTACTGCGCTTCGATTGTGTGCGTACTGCTGCAAAATTGTTAACGTGAGTCTTGTAAAACCTTCTTTTTACGTTTACTCTCGTGTTAAAAATCTGAATTCTTCTAGAGTTCCTGATCTTCTGGAGATATCATCAGCGAGCTACCATCGATAACCTCGAGTCT
+
;;49399=@A?666>>><=BBA?@EEEDCAA@@ABBF<??:><?BABBAA>AAA@B@B>AABB?C@BAAAADF@@7;;@:@*78-8888'28936?994<=6:;AABB:>>A@AA8868=?8>:>><<<<::69AAA6::<<><<>>>AA??@?@AA6?<?A<A<AA>>>>CCB=A@BAA7A=A=BBCCC5CCCCE;;:AADBBBBD?BBBB3BBBBD?C>AA?CABACCC@C?B@AA?@578=7998AA@@@@@@???@A@;<@79----66)-+-<<::=>>
@ATNG8:03165:04165
GATGGTAGCACGAGTCACTCATATCCAGAAGATCAGGAACTCTAGAAGAATTCAGATTTTTAACACGAGAGTAAACGTAAAAAGAAGGTTTTACAAGACTCACGTTAACAATATTGCAGCAGTACGCACACAATCGAAGCGCAGTAAGAATGGCTAGTGTAACTAGCAAGAATACCACGAAAGCAAGAAAAAGAAGTACGCTATTAACTATTAACGTACCTGTCTCTTCCGAAACGAATGAGTACTGCGTCTCACTCTCGCCTACCATCGATAACCTCGAGTCT
+
BCBA?BCCBBADCCCEBBBBCBBBEAFCB@CCCC9999>ABCCCCA?AC@A???@BBBBB3B@BCB@BBBBBBB9B:;9599(9@;@29:;*9@<>>BBBBBBBC?B@CC?CAD?BB@?BCCCAAADCBAAD?ABBB>@A@?????:@@;??>ABCBCDDD@AAABCC?BB>AAA4:8888*8<<9=====.=B=C;;;@@A=>:><AAAA7:6:=AAB@BBBBBBC?B?BBC>CBB?AAACDCCCAABBBBBBBBBBBBB?CGF@D999A??3949AABB999
@ATNG8:03175:04150
GATGGTAGTCTCAGATAGTCTATAGTACTCATTCGTTTCGGAAGAGACAGGTACGTTAATAGTTAATAGCGTACTTCTTTTTCTTGCTTTCGTGGTATTCTTGCTAGTTACACTAGCCATCCTTACTTCGCTTCGATTGTGTGCGTACTGCTGCAATATTGTTAACGTGAGTCTTGTAAAACCTTCTTTTTACGTTTACTCTCGTGTTAAAAATCTGAATTCTTCTAGAGTTCCTGATCTTCTGGGTCTCTCTCTCACGCACTACCATCGATAACCTCGAGTCT
+
DAAC@B=BBCCCDDCCCCCCBBBBBBCCDB@@?@CCK?GC@C@CDCCCCD?@BCCC@B?ABA@>B>@@CCDDECB?BACDC1BB>???C==?AC?AAB>AA7;;;BAC@CCDHBBBC?BBB@C@EBB?BDDD?CBCB@CBAABBBBAABB999BB?ACA@CC?B?CABBCCCCDGCCCBC7A=A>;;;;;*;BBBC>BCFBBBDBCB<A@@A0A@@@D@C?BFADCCCBBB?B@BBBBBB?B@BB=BBBCBBBBBBBCBAAAAAA?A:::A@A<?;?BCBBAAB
@ATNG8:03182:04181
GATGGTAGCACGAGTCACTCATATCCAGAAGATCAGGAACTCTAGAAGAATTCAGATTTTTAACACGAGAGTAAACGTAAAAGAAGGTTTTACAAGACTCACGTTAACAATATTGCAGCAGTACGCACACCAATCGAAGCGCAGTAAGGATGGCTAGTGTAACTAGCAAGAATACCACGAAAGCAAGAAAAAGAAGTACGCTATTAACTATTAACGTACCTGTCTCTTCCGAAACGAATGAGTACTATGTAGAGCTCTATACTACCATCGATAACCTCGAGTCT
+
><5905>=CCBB;;?>666==B@@@86;9=ACBBAA=@?CBAACCC@AA?A=?@CCCDDE3A=>=897<<@?C=6;4;6>>0@C=@:@@A3A::29>::5;:<>9=8;;8;9=9=??=ACCCCC@@??;:4:=?BBB?BCBB899@:@?B??<?BBCBBBB@B???BC<?@????788DFD7=>><??BBB/>>:>8;;?DB:;8;<?>@@=C;??DBB?BBA@>;:,0,0=>6>00,077<=><=8??A?@>>><>9=///===6;888?==:==AA?::///
@ATNG8:03182:04184
GATGGTAGTGTGTCTCTGAGAGTAGTACTCATTCGTTTCGGAAGAGACAGGTACGTTAATAGTTAATAGCGTACTTCTTTTTCTTGCTTTCGTGGTATTCTTGCTAGTTACACTAGCCATCCTTACTGCGCTTCGATTGTGTGCGTACTGCTGCAATATTGTTAACGTGAGTCTTGTAAAACCTTCTTTTTACGTTTACTCTCGTGTTAAAAATCTGAATTCTTCTAGAGTTCCTGATCTTCTGGAGATACACATGATACTCTACCATCGATAACCTCGAGTCT
+
;6=B:BCCBBBEAAA@A@@@BBBCBEDDCCAA=@ACD=BB?C?BBCDBCCGCCBBD@D@CBBD@D@CCCDDCCCC@BBBCC5CC@CDCC=A;<9996?@=B?BCCBAA@BBBCBBBB?BCC@C@DCCCCBBB@DDCB?BBBBCCBBBBBDBAAAB@BBB@BB@B?BBDBCBBCGADEDDF<C@B@CCDEG5BBDDF>CCBBCCCCBA=ABAA2BBABB@B@BB?CCAABDD@C@CBBCCA?C8:8:BBBBBCCCB@@@BCABACC?C>><CCC@B?BBBBBB@@
@ATNG8:03184:04175
GATGGTAGTCTCAGATAGTCTATAGTACTCATTCGTTTCGGAAGAGACAGGTACGTTAATAGTTAATAGCGTACTTCTTTTTCTTGCTTTCGTGGTATTCTTGCTAGTTACACTAGCCATCCTTACTGCGCTTCGATTGTGTGCGTACTGCTGCAATATTGTTAACGTGAGTCTTGTAAAACCTTCTTTTACGTTTACTCTCGTGTTAAAAATCTGAATTCTTCTAGAGTTCCTGATCTTCTGGGTGTATCAGCGAGTATCTACCATCGATAACCTCGAGTCT
+
B@@;8=;;ACBBBFHCCBCBBCBBBBCBBA@@=@CCE>FCAC@CECCCBB?AABAA>@=?@:94<>AACD>DCCA9899:9)9=;??CD>;89C:B>C=>@7;;;?:;6:BCABBBB>@AD@CADDBBBD@@=@AAA?BABBDCBBD@@@000@@=000=?@:=,8895==>AA:699DD9@=@=::;:.99@@@499C:;:BA?A4;:;:*:99998=8=@:>@@@@@C=A>ABAB@>8;9;:09>@@@BBBBBBBCBCCBBB?B<;;A@?5939@???BBA
@ATNG8:03189:04175
GATGGTAGAGTACAGTGTAGTAGACCAGAAGATCAGGAACATCTAGAAGAATTCAGATTTTTAACACGAGAGTAAACGTAAAAAGAAGGTTTACAAGACTCACGTTAACAATATTGCAGCAGTACGCACACAATCGAAGCGCAGTAAGGATGGCTAGTGTAACTAGCAAGAATACCACGAAAGCAAGAAATGAAGTACGCTATTAACTATTAACGTACCTGTCTCTTCCGAAACGAATAAGTACACACTCTCATATGACACTACCATCGATAACCTCGAGTCT
+
9:>>;CCEA@ACDCEA@@@?@AAAA<@AA<@A;00@<@<0//;::9;5::8>?BB774===)=/33338889---(----999+7539(//(///(/888/33882848C>AA>:=;;9??BB@@BBAAAAB=AAA@=====;;;=:A?BCB?C?A@=>>E<>>>???=@@5;;;4:<898-6==9888-7;>:>@@=:;@CB@DACCCC?B?AABBB@BBBBBDE@E?BBA<A@A=??>?FFBBBB>>@>>>@ACCB@;<:??<===??==:==DDD===@?
@ATNG8:03190:04146
GATGGTAGTGCGTGAGAGAGAGACCCAGAGATCAGGAACTCTAGAAGAATTCAGATTTTTAACACGAGAGTAAACGTAAAAAGAAGGTTTTACAAGACTCACGTTAACAATATTGCAGCAGTACGCACACAATCGAAGCGCAGTAAGGATGGCTAGTGTAACTAGCAAGAATACCACGAAAGCAAGAAAAAAGAAGTACGCTATTAACTATTAACGTACCTGTCTCTTCCGAAACGAATGAGTACGAGAGAGCACACGTGTCTACCATCGATAACCTCGAGTCT
+
A@CC@DCCCCBCCDCCCCCC@B9997<BBB@AA9:9;<AACAAAC?BB?B>BBCBBBBB+B8B==BCCB>>?@8>;;;;;;*;@=@=ABB4@BB?BCBDCCDCC?A?AB?BBB@BBAABCCCCCCBBBCCE?AAA@=@AAA?A??;@@CAA?ADCCBBBB?BBBDBB@CC@BAA:::CAA7>;:4888888%8=:<868AAB@?;?<AA@@<@<?>B@@=@AA?@CA=@=ABB=BBB<??AAAABBBBBB>>AACDCAAADD???<?>>?A==5:7:???@===
@ATNG8:03193:04171
GATGGTAGGTGCACATGAGTGTATCCAGAAGATCAGGAACTCTAGAAGAATTCAGATTTTTAACACGAGAGTAAACGTAAAAAGAAGGTTTTACAAGACTCACGTTAACAATATTGCAGCAGTACGCACACAATCGAAGCGCAGTAAGGATGGCTAGTGTAACTAGCAAGAATACCACGAAAGCAAGAAAAAGAAGTACGCTATTAACTATTAACGTACCTGTCTCTTCCGAAACGAATGAGTACGTGTGCGACGTGTCTCCTACCATCGATAACCTCGAGTCT
+
99@@5;;=:>>CCCGCCBBCBBLDC?CCC?BBCCCB?B?BBBBBBD@DD?C@CBBBCCCC5C>AACCDCCCCCC?:;;DDDD3CC?B?CCC;BBA?ABCBABB9949<??;????BBB?@ADCCCECCDBCC?B???=@?AAAAAB>A=@::7:CCCBAAA?CCAACB>BB?BBB<>>BBC:@=>88889:+;>:>;;;@@A??;?<A@@?<A<AADBB@BC@?@AA;?<@@?9?::6:@@ABBA???AAAAAAAAAB>>>=@AA=A;;;<<=4:5:>=>>AA@
@ATNG8:03193:04184
GATGGTAGTGTGTCTCTGAGAGTAGTACTCATTCGTTTCGGAAGAGACAGGTACGTTAATAGTTAATAGCGTACTTCTTTTTCTTGCTTTCTGTGGTTATTCTTGCTAGTTACACTGGCCATCCTTACTGCGCTTCGATTGTGTGCGTACTGCTGCAATATTGTTAACGTGAGTCTTGTAAAACCTTCTTTTTACGTTTACTCTCGTGTTAAAAATCTGAATTCTTCTAGAGTTCCTGATCTTCTGGACAGAGTTTGCAGATACTACCATCGATAACCTCGAGTCT
+
?A;;8;@BBBBBF?;;<;<@@@AACBBBBBBB?BBBG<@A@B@CCFFECC@BCBCC?C@BBBD?B>;;;BA??;@;=???@,9:24900+0...-(-(-838:+5543<><=B=C@@<@<@@A=@=??>;<?9819@AB?DBCBBBBCCCBBBBBBB@CBB?BC?B?BBCAABDBB?BBDDC;D@D=@ABBB0AABBC=A@CCCCCB@@;@@@@,@BBBB?B@BC@CECCCBB@B?BCCCBB?BBC@CCCIBAA@:??@CCCCDBCC@B@@@B??4949?ACCBAA
@ATNG8:03181:04195
GATGGTAGTACATGATAGACGACACCAGAAGATCAGGAACTCTAGAAGAATTCAGATTTTTAACACGAGAGTATACGTAAAAAGAAGGTTTTACAAGACTCACGTTAACAATATTGCAGCAGTACGCACACAATCGAAGCGCAGTAAGGATGGCTAGTGTAACTAGCAAGAATACCACGAAAGCAAGAAAAAGAAGTACGCTATTAACTATTAACGTACCTGTCTCTTCCGAAACGAATGAGTACGTGTGCGACGTGTTTCCTACCATCGATAACCTCGAGTCT
+
@?;;05<@A@BB;;;BCCCBBBA>>;@00-/>><995;59888:;@=??<?;??@@ADCC5C@EBBBBBBBBB@AAC;;;;;*;A==4:;;*9=>;?BEF?>>BB@B@BA=??B?BB:9;BCCCCDDAABCC=?>AA>AACCAA>?;??A@@>AAABBBBB?ABA@?@@B:7:::,//<<;699=:88888+/<4:///99<>@<?:??AA7;7:?CBC@CCBBBCB=A<@??8@;;6;@?ACECC??99:??BBBCDC=A=A??9;;;;>>><?>AAA??@??
@ATNG8:03189:04202
GATGGTAGTGTGTCTCTGAGAGTAGTACTCATTCGTTTCGGAAGAGACAGGTACGTTAATAGTTAATAGCGTACTTCTTTTTCTTGCTTTCGTGGTATTCTTGCTAGTTACACTAGCCATCCTTACTGCGCTTCGATTGTGTGCGTACTGCTGCAATATTGTTAACGTGAGTCTTGTAAAACCTTCTTTTTACGTTTACTCTCGTGTTAAAAATCTGAATTCTTCTAGAGTTCCTGATCTTCTGGGTGTATCAGCGAGTATCTACCATCGATAACCTCGAGTCT
+
@AAB:;:ABBBBB<<<<<@@>@@@@BBCBBAD@BCCC=BB@C@AABDDCC@BCBCC@D@DBBB@G@BCBBBBBBA>;;;;;*;B@BCCC=B?AB<A;F?CC@BCBBBC@CDCCBBCC@CCC?C?CCA@@BBB?CBBB?CCCCCBBBBBBA@@@BB?BBC?CC?B?BACBBCEDC?C;;;;.;>C;;;;<<*;AABE>BBCCCFFBBB5;;;;*;??@@6;5;B@BCBDCDC?C?CCCCDD?C?AA:A@@AAAA;;;@AAA@@BBA@D;<;A<;5;=@D@@@:9:
@ATNG8:03193:04223
GATGGTAGCGCACACATAGATACAGTACTCATTCGTTTCGGAAGAGACAGGTACGTTAATAGTTAATAGCGTACTTCTTTTTCTTGCTTTCGTGGTATTCTTGCTAGTTACACTAGCCATCCTTACTGCGCTTCGATTGTGTGCGTACTGCTGCAATATTGTTAACGTGAGTCTTGTAAAACCTTCTTTTTACGTTTACTCTCGTGTTAAAATCTGAATTCTTCTAGAGTTCCTGATCTTCTGGGTGTATCAGCGAGTATCTACCATTCGTATAACCTCGTAGTCT
+
56=?<<BCC@AACFDAAADDEBCAA?BBAB;939@AB;A@>B>AAABBCC@AAB;;657@AAC=B?ABBA@00/?;99:::)774:;<>8;>AC@CCD?BB?A@BBBC?BAA@@BBB@BIMAE=BACCCC;;8;BA@=ACCCCBBBCCBBCCBAA>ABB?BC?C@BBE::;CCB?BBBBB;B@D>;;;;;*;C;;;0;@ABDGDCCD5;;;.9>>=C@C@CC?BBCCDEE@B@AA@AA@=@9;;0;AAABCB;;;EFDE996=;5//)///777486::45555;;
@ATNG8:03194:04237
GATGGTAGCTATACGTATATCTATGTACTCATTCGTTTCGGTAGAGACAGGTACGTTAATAGTTAATAGCGTACTTCTTTTTCTTGCTTTCGTGGTATTTCTTGCTAGTTACACTAGCCATCCTTACTGCGCTTCGATTGTGTGCGTACTGCTGCAATATTGTTAACGTGAGTCTTGTAAAACCTTCTTTTTACGTTTACTCTCGTGTTAAAAATCTGAATTCTTCTAGAGTTCCTGATCTTCTGGACGACGCGCACTGACACTACCATCGATAACCTCGAGTCT
+
BBBB@DCCBBBBCFFBEBDBBDC@BADBCCCC?CAA@:@@<@BBBBCCFF9::B@?<?@BCBD?B?BBB=>?B@@==;;;<.;?;9555,2AA@;A900*0;+00968505AA===@@<>>?=A<@A@9::>>;>BAA;@?AA???@@@@>@@>>?;9:96<>8?<;;:>>>AAA8=====2=;A:=>@@@/@A::91:66///;89>=BBAB/A;;;A<@;>><?CC@;;;=A<@AAA@@<@@@<@>===><==B;;;@?>9866166637772=1779=<<@@
@ATNG8:03198:04197
GATGGTAGCTATACGTATATCTTACTCATTCGTTTCGGAAGAGACAGGTACGTTAATAGTTAATAGCGTACTTCTTTTTCTTGCTTTCGTGGTATTCTTGCTAGTTACACTAGCCATCCTTACTGCGCTTCGATTGTGTGCGTACTGCTGCAATATTGTTAACGTGAGTCTTGTAAAACCTTCTTTTTACGTTTACTCTCGTGTTAAAAATCTGAATTCTTCTAGAGTTCCTGATCTTCTGGGTCTCTCTCTCACGCACTACCATCGATAACCTCGAGTCT
+
CC@@>@@@@BBBCKHFCBAACC?BB::;A>A;::3:A=A@BFBBB@?<>@?@@<@=@@@C=@?B69:B@B@?<99777(8=8=989+9>=?9A>>8=A49996AA=@>>>>>AB@BDC?C?BBBBB@@>9@AAE7;:;;>=B===@A<;;CD<<==8;:5;:>>>=>>;;;>A????5?;@<A@@@@/==///'//..87799>5>@?9*92237,3,3959<==B@@>A?BABBBB<>>BB?BBBBBBC:::>799AAAAA@B@=99//(//58;A??>>
@ATNG8:03204:04222
GATGTACGCGCACCACATAGATACGTACTCATTCCGTTTCGGCAAGAGACGAGGTACGGTTAATAGTTAATAGCGTACTTCTTTTCTTGTCTTTCTGTGGTATTCTTGCTAGTTACACTAGCCATCCTTACTGCGCTTCGATTGTGTGCGTACTGCTGCAATATTGTTAACGTGAGTCTTGTAAACCTTCTTTTTACGTTTACTCTCGTGTTAAAAATCTGAATTCTTCTAGAGTTCCTGATCTTCTGGATAGCGACGCGATATACTACCATCGATAACCTCGAGTTT
+
:7-.-////;955.59;545559889/////6394777.//)//)/55555//)/7//)/2944444.5.5999;====8::::.:<7;8;>>300///)//3,3;3:333:<:>>?>=@@@=@BB@C@CCCC;;;C>AABC=@AGAAACBCCCBBBB@@=@CC?CC@C>AABGCDBBB4;;;;/;5;5;;;;;*;ACCC=A@CBCBCBCC<@@@@,@>@A@>B?BB?BBB@@AC@C?AAA@@@>CAM@HGBBBCCJJC;;;CBAA@;;7;@B@@??;?>???CCCC>
@ATNG8:03204:04224
GATGGTAGGAGACACGTCGCACACGTACTCATTCGTTTCGGAAGAGACAGGTACGTTAATAGTTAATAGACGTACTTCTTTTTCTTGCTTTTCGTGGTATTCTTGCTAGTTACACTAGCCATCCTTACTGCGCTTCGATTGTTGCGCGTACTGCTGCAATATTGTTAACGTGAGTCTTGTAAAACCTTCTTTTTACGTTTACTCTCGTGTTAAAAATCTGAATTCTTCTAGAGTTCCTGATCTTCTGGATATGAGTGACTCGTGCTACCATCGATACCTCGAGTCT
+
CABB@BAB@BBABB><9955<99;;;A>>?@B9ABBA:@@=A=;?;><A?=?:0/0)0)//6605389///777;;8@CCCC1>;572222&.://(///(/<>AA@=<>15577:;=@<9>>6A;@?<9952237935//.(.776:=<<<>>878:05576:>:>95589769=;496666-6(/*/7777,77=;=-//;977-//5/3777'7::9;7=5;=<?::::9:8=:;;;BBB<?@C=A;77<///:===AB?>>@==8=777<933-222,,,,,
@ATNG8:03156:04242
GATGGTAGGACGAGCGTCTGAGAGGTACTCATTCGTTTCGGAAGAGACAGGTACGTTAATAGTTAATAGCGTACTTCTTTTTCTTGCTTTCGTGGTATTCTTGCTAGTTACACTAGCCATCCTTACTGCGCTTCGATTGTGTGCGTACTGCTGCAATATTGTTAACGTGAGTCTTGTAAAACCTTCTTTTTACGTTTACTCTCGTGTTAAAAATCTGAATTCTTCTAGAGTTCCTGATCTTCTGGTGTCGTCTATCATGTACTACCATCGATAACCTCGAGTCT
+
66568==>:@<<666<<=@B@A@B@CCDCCCD=@AAA;AC@A=;:9@<@@?BBBBA@DABBA@=AACCBCCDCCG<<;;;;);;5;ABD=B=>C<C>C?BC@@@@DBC@BCDDDBBB@CCC@C@BBBCCBCC?CBCC@CBBBCCBBCCCCDA?AA?CCC@BB>B@BABCCCCCC@CBBBB<B>C>;::::*;BDDF>BBCCCBECCC@BBBB5BBBBC@B?BB@CCCCC??<@@???CCC>BBC@CCBBBCCDCCCCCCBBBCCC@B@@@C@@<A>BBBBBB@@
@ATNG8:03159:04275
GATGGTAGCGCATATCAGCGCAGCCCAGAAGATCAGGAACTCTAGAAGAATTCAGATTTTTAACACGAGAGTAAACGTAAAAAGAAGGTTTTACAAGACTCACGTTAACAATATTGCAGCAGTACGCACACAATCGAAGCGCAGTAAGGATGGCTAGTGTAACTAGCAAGAATACCACGAAAGCAAGAAAAAGAAGTACGCTATTAACTATTAACGTACCTGTCTCTTCCGAAACGAATGAGTACCTCTCAGACGCTCGTCCTACCATCGATAACCTCGAAGTCT
+
7:::4/55<;;;?;;99955555=>4?==:665<:<:>5::899;;8;=:=6=3000777$/)/99;<>>>;;;4;==BBBB0;919=@AA0@;;466<?>>??>5<8=@433;533334499455=666<<9<:::500//0//4.5.555.5=;:<<;:5:;334?588=?;;574@??3?7707<<<<,772889=:999?;?;B@><;<;?<::9;???9:9A:9+//:*///)/888333.388=888;;33255=5<<?<?9:::>B<A<AA8838?>?
@ATNG8:03161:04273
GATGGTAGTGTCAGTGCGCGTCGTCCAGAAGATCAGGAACTCTAGAAGAATTCAGATTTTTAACACGAGAGTAAACGTAAAAAGAAGGTTTTACAAGACTCACGTTAACAATATTGCAGCAGTACGCACACAATCGAAGCGCAGTAAGGATGGCTAGTGTAACTAGCAAGAATCCACGAAAGCAAGAAAAAAGAAGTACGCTATTAACTATTAACGTACCTGTCTCTTCCGAAACGAATGAGTACGAGAGAGCACACGTGTCTACCATCGATAACCTCGAGTCT
+
A?BC@CBBCCEB;66?@CDGCBDBD@BBBHDBBA@@=@?DCEBBBB?BB?C?A???A@@@2A=ABEAAAAB???5=@;;;;;*;A>C5;;;.;AB>BBBCDCCBA>A@;;6:AA=AACCCCCCCBBBAB@@@<@?>@9>>?A>?>?=B@CDD@BBCCC?@??B??><<8<?9?<6==755(222+269999$//(//./6866737055::6;5;ABAA?BBAAB>><:=@@@7@00,0;;>A@A??;;;==AA???A==<>>::599:9==>8=8=>>??888
@ATNG8:03164:04252
GATGGTAGCGCATATCAGCGCAGCCCAGAAGATCAGGAACTCTAGAAGAATTCAGATTTTTAACACGAGAGTAAACGTAAAAAGAAGGTTTTACAAGACTCACGTTAACAATATTGCAGCAGTACGCACACAATCGAAGCGCAGTAAGGATGGCTAGTGTAACTAGCAAGAATACCACGAAGCAAGAAAAAAGAAGTACGCTATTAACTATTAACGTACCTGTCTCTTCCGAAACGAATGAGTACGATGAGAGAGCTCTCTCTAATCGATAACCTCGAGTCT
+
;544.5665??CABAA@CCEDCCCC?CCB@CD===>+0+/886:<<7?9383///9:<;<)946697:77///:177/////$/<6;.555'555.55<:<<<<<9<9<A@BBB=>>>?@BBBBBBBBABA@:@@AA?A<<A=>>D?@=@;;4:;;9:@DD<B@@8889@?<@AA<;;//)/684//////#/836///;788=15/5825+5.529<<8?AA@A?B@@000>9=00+0>>AAAAAC989AA@@@BA===>=<=;>;;;8818:>?A?>>>@
@ATNG8:03169:04244
GATGGTAGCGCACACATAGATACAGTACTCATCGTTTCGGAAGAGACAGGTACGTTAATAGTTATAGCGTACTTCTTTTTCTTGCTTTCGTGGTATTCTTGCTAGTTACACTAGCCATCCTTACTGCGCTTCGATTGTGTGCGTACTGCTGCAATATTGTTAACGTGAGTCTTGTAAAACCTTCTTTTTACGTTTACTCTCGTGTTAAAAATCTGAATTCTTCTAGAGTTCCTGATCTTCTGGATGTGTGCGCAGTGCCTACCATCGATAACCTCGAGTCT
+
4444.54999<;AAB;99??>???CB966>555<<>6>>7;7;;;;=BC?BBBBC>A=@CCB>B?@AKCBBBC>@?===,=><@ABD=B?A@8969?CB?;;;BBB@DDEDBDCC@CCC@D@CCBBCBBB@CC;:7;ACABBCBCBDCDB@A@ABAA?BB<@=@ABABCGCC@BBBBB7A=A=;<<;;*;A;;;7;CBAAAB;;;4;:;;*;@?@A=A=AC?CCEDBBB@C?AABCBB>A@A=A;;;@@@@BBBCCBD@DGE@B@@@@:939?@:::EDAA
@ATNG8:03175:04273
GATGGTAGTGATACAGATCAGACACCAGAAGATCAGGAACTCTAGAAGAATTTCAGATTTTTAACACGAGAGTAAACGTAAAAAGAAGGTTTTACAAGACTCACGTTAACAATATTGCAGCAGTACGCACACAATCGAAGCGCAGTAAGGATGGCTAGTGTAACTTGCAAGAATACCACGAAAGCAAGAAAAAAGAAGTACGCTATTAACTATTAACGTACCTGTCTCTTCCGAAACGAATGAGTACCTCTCAGACGCTCGTCCTACCATCGATAACCTCGAGTCT
+
A@AA7:559>;AB@BB=666<AC@?;:;4.444433048===??:;(//(//(/6778999+96;<5888:6224.-------$--(/4<<=0=6616;<<<@ABD?B?CA?::8;===BBBCCCBCCDCCC@?@CCC>@?BACB>?<@?CCE@CBBA???C@A><@00,0@+00;+55:>=7:994//////$//49::B==BA<><>:=AA,6.6<?AA@CCBAAA@5:48AA;ABB=A@BBBAB?BABA===988>=>>>;=<=3:777722,2287556555
@ATNG8:03180:04243
GATGGTAGTGATACAGATCAGACACCAGAAGATCAGGAACTCTAGAAGAATTCAGATTTTTAACTCGAGAGTAAACGTAAAAAGAAGGTTTTACAAGACTCACGTTAACAATATTGCAGCAGTACGCACACAATCGAAGCGCAGTAATGATGGCTAGTGTAACTAGCAAGAATACCACGAAAGCAAGAAAAAGAAGTACGCTATTAACTATTAACGTACCTGTCTCTTCCGAAACGAATGAGTACACATCGTCGTGTCGTGCTACCATCGAACCACCTAAGTCT
+
AB@@=@AAADCCDGCCCCBCDBBBC?BBC?BAAD9879?BABADDD>@A>B@??>;;;;;,;60/.>==AB@@A7=>;;;;;*;B>B=ABB4@CCACCCCDDBBA?C?BB?BBB<?>CCCCCCCCCBBBCCC@DAA?>BBBBBBBB?BBB@@=AB@AACCC?AA?>>A<A>599:,--333)--/)/<@@@,;=9=///9;A=?;>;><==;?;>@BCB@DAAAA??=??BCD>BBB?BBACBBBABBCB@@???B@@@BBBBBB?BBBBB@C?BB@@@;BADD
@ATNG8:03190:04279
GATGGTAGCTATACGTATATCTATGTACTCATTCGTTTCGGAAGAGACAGGTACGTTAATAGTTAATAGCGTACTTACTTTTTCTTAGCTTTTCGTGGTATTTCTTGCTAGTTACACTAGCCATCCTTACTGCGCTTCGATTGTGTGCGTACTGCTGCAATATTGTTAACGTGAGTCTTGTAAAACCTTCTTTTTACGTTTAACTCTCGTGTTAAAAATCTTGAATTCTTCTAGAGTTCCTGATACTTCTGGACAGAGTGTGCAGATACTACCATCGATAACCTCGAGTCT
+
?699;>=BCB666@>>>B;65:::55556>=C@BBAC=;<8;=@@=@><=+0/57806(////)/6;687:6668(//8888)883885555)533317788.66(///69934.....784799383;A=886<99>>>>;?>?=??@???B>>>;::3:796<A:>:>@@::9<77057779199A499>>>.//;;>194///78;>==18888(8:6166)/+/67;9:=@@A<@<@AE3336-222,,,*-7567888;999:;:::5::>;877:=<ABA???AA
@ATNG8:03191:04259
GATGGTAGTGTCATATGAGAGTGTGTACTCATTCGTTTCGGAAGAGACAGGTACGTTAATAGTTAATAGCGTACTTCTTTTTCTTGCTTTCGTGGTATTCTTGCTAGTTACACTAGCCATCCTTACTGCGCTTCGATTGTGTGCGTACTGCTGCAATATTGTTAACGTGAGTCTTGTAAAACCTCCTTTTTACGTTTACTCTCGTGTTAAAAATCTGAATTCTTCTAGAGTTCTATCTTCTGGCTCTCGTAGACAGATACTACCATCGATAACCTCGAGTCT
+
A<:@<@BCBABBCCCHCCCBBBCCCCDBB?8:9;BAC?BD@B@AGJDB@@@BCC??>A@CCCC?C?CBBCBBBBA@@@@@@0?B?BBBD>BBBC@CBA=AD<@@@BBC@BCDDCCCC@CCC=B?CDCBAAA@=@@BA<AABBCBBBCCBBBECBB?BAA?AA@D@BABCCCBAA;@;;;;.;=@@5;;;;*;BAAB=AADCCFGCCB<A@@@0@CABA7;7;B?BCBBBBB:<;BBBA8::A=ABBBBBCBCCCDBBCFCBCA?@:::???=??ABCC@??B
@ATNG8:03191:04269
GATGGTAGCGAGCGAGTGTGTATACCAGAAGATCAGGAACTCTAGAAGAATTCAGATTTTTAACACGAGAGTAAACGTAAAAAGAAGGTTTTACAAGACTCACGTTAACAATATTGCAGCAGTACGCACACAATCGAAGCGCAGTAAGGATGGCTAGTGTAACTAGCAAGAATACCACGAAAGCAAGAAAAAAGAAGTACGCTATTAACTATTAACGTACCTGTCTCTTCCGAAACGAATGAGTCGTGTGCGACGTGTCTCCTACCATCGATAACCTCGAGTCT
+
BCAB@BBBBDCCBBBCCCDDCC@@??CAA?AD??@B>B=BACABBB=BB@C@BBB?BBAA1A?CGEDCCBBCCC=@?99999*:B=C:AAA9@BC@;:;BCCBDE?B?BB@CBC>BB@ABBBBCDDCBBBBD@DCBB@BAA@BBBB>B@D@?>@BBBCCCC?ACCBBB>BB>BBB;>??<<3=>=9::9:9:%:=:=869CBF@@<@:>=AF<>;>ABBB@BBBAABB?C@BA@<A??=?BBC>>>BB@@ABBBAAACBBB??BB=@666@@A<@=AAAAA==>
@ATNG8:03198:04281
GATGGTAGGCGAGAGTGAGACGCAGTACTCATTCGTTTCGGAAGAGACAGGTACGTTAATAGTTAATAGCGTACTTCTTTTTCTTGCTTCGTGGTATTTCTTGCCTAGTTACACTAGCCATCCTTACTGCGCTTCGATTGTGTGCGTACTGCTGCAATATTGTTAACGTGAGTCTTGTAAAACCTTCTTTTTACGTTTACTCTCGTGTTAAAATCTAAATTCTTCTAGATTCCTGATCTTCTGTGAGATATGCCATGATGCTACCATCGATAACCTCGAAGTCT
+
55447;4405:::9:6;;==;;<==?>==6668=@@@<@B7<7;?;?9588<545<7<733336;68;8;773:969@?@?1>A7@=>77==C474;?*//0//(/5..(.885559949:>:>;??A>;;896;979----9423...55553355::>5:>9>7;;;<>>@@@;??DCD;D<B<>>??>/>??>?9>:;;????=>1888)6<::;3;;?@<@?????<?=>>=???=?>>>>=<A=6---(-333355553.3.....62743333....3
@ATNG8:03204:04277
GATGGTAGCTATACGTATATCTATGTACTCATTCGTTTCGGAAGAGACAGGTACGTTAATAGTTAACAGCGTACTTCTTTTTCTTGCTTTCGTGGTATCCTTGCTAGTTACACTAGCCATCCTTACTGCGCTTCGATTGTGTGCTTACTGCTGCAATATTGTTAACGTGAGTCTTGTAAAACCTTCTTTTTACGTTTACTCTCGTGTTAAAAATCTGAATTCTTCTAGAGTTCCTGATCTTCTGGTAGAGCGTATATATCTACCATCGATAACCTCGAGTCT
+
BCDC;CBCA<666<>=><A=@==0////6:@@?BCBG>BB?B?BBCCCCC?BBBBB?B>@CBB?B:??CCCCBBB=;;=<<,=<5=><=5=A@C?B77:=A=AAABBB?>AA@??AA<@>@9>;>>>>>>=<5<<<<5=====::4;;<<>====5;::8<>;@<@@@>>?@>>:>;;;:2;;A987766(/:666.6-----=>;<5;;::*9>>?><>=@@<@===AAA<@<@@==:94:=A<>>>A@?=:;;=;;;??==9>;;;A??<?<@@@@@;;;
@ATNG8:03162:04326
GATGGTAGTCTCAGATAGTCTATAGTACTCATTCGTTTCGGAAGAGACAGGTACGTTAATAGTTAATAGCGTACTTCTTTTTCTTGCTTTCGTGGTATTCTTGCTAGTTACACTAGCCATCCTTACTGCGCTTCGATTGTGTGCGTACTGCTGCAATATTGTTAACGTGAGTCTTGTAAAACCTTCTTTTTACGTTTACTCTCGTGTTAAAAATCTGAATTCTTCTAGAGTTCCTGATCTTCTGGATAGCGACGCGATATACTACCATCGATAACCTCGAGTCT
+
A;<58=:;@BBBBBBCBCCCBCCBCBCCBBBC@BBBF?FF@CACBAACCD@CHEA@>@@DB??=@?ABB@@ACCA;9:999)9=8=?@@=?>AC@CBB?BC@;;;BAC?B@BBAB@@=@BB?B@CBBBBBBB@BCEE?CBABEBBBAACB@@?CC?::<@CC?D?D;;;BBCCG@BCCHH<DAC?BBHIH5CBBDG?CCECCCDBBB?BCBC2DC@@@5;5;B>BCCAAAD?A>ABBCCB?AACACDB;;;CA@@;;<GCCCCCC?BC??@BB?B>AABBB?>@
@ATNG8:03168:04322
GATGGTAGCTCACGTACGTCACACGTACTCATTCGTTTCGGAAGAGACAGGTACGTTAATAGTTAATAGCGTACTTCTTTTTCTTGCTTTCGTGGTATTCTTGCTAGTTACACTAGCCATCCTTACTGCGCTTCGATTTGTGCGTACTGCTGCAATATTGTTAACGTGAGTCTTGTAAAACCTTCTTTTTACGTTTACTCTCGTGTTAAAAATCTTGAATTCTTCTAGAAGTTCCTGATCTTCTGGATAGCGACGCGATATACTACCATCGATAACCTCGAGTCT
+
96<<8<>BB@CBBBCC666>BBBDCDCCCABA?BBCC>CCAE@BBBAAAB=?@?::39;998<4998:BCBBBCB@BCBBB3AA;<988(6;;=147B<?A789?>?@;<<==@>@@:===:>:>??=>=??:>>==D6===>>>@@@@A@;:94///69;7=5@@@@@@@AA<:;:@@2@<A;>>BBB/=>>BB7>;;888==8818:::(57705=49,22266622,255;6:::8990---24--.655<::;;;<<9955538///88:4;06:?@;;;A
@ATNG8:03169:04293
GATGGTAGCTCTGCTCTGACTCTCGTACTCATTCGTTTCGGAAGAGACAGGTACGTTAATAGTTAATAGCGTACTTCTTTTTCTTGCTTTCGTGGTATTCTTGCTAGTTACACTAGCCATCCTTACTGCGCTTCTATTGTGTGCGTACTGCTGCAATATTGTTAACGTGAGTCTTGTAAAACCTTCTTTTTACGTTTACTCTCGTGTTAAAAATCTGAATTCTTCTAGAGTTCCTGATCTTCTGGCGCGTATGTATGTCGCCTACCATCGATAACCTCGAGTCT
+
>@@A?BBCCCDBECBCCCBBCDBBBCCCDD??=?BBB=BC>B>BCCCCBC@CCBCC?C@BCCD@C@C@A@BBBCC@CDDDD3BB?BCCC=BABB?@@C?;;;;BCCBB?BDGECBBB?BAA>AAEDDCAAAD@CDCC?C@@?BBA@ABBBDABAB?CDB?BB?B?AABBBBCCC@BBHHE;C@C=:::::*:BBBF>BCCCDDBCCB?CCCC5CBBBB@D@CB?BCCCCBC?B?BBBCBB>A@C?CBBBCCCCCC@AACCD@CCC@C????>>9>=@BBCCCBA
@ATNG8:03176:04290
GATGGTAGATATATGCACGCTCTACCAGAAGATCAGGAACTCTAGAAGAATTCAGATTTTTAACACGAGATAAACGTAAAAAGAAGGTTTTACAAGACTCACGTTAACAATATTGCAGCAGTACGCACACAATCGAAGCGCAGTAAGGATGGCTAGTGTAACTAGCAAGAATACCACGAAAGCAAGAAAAAGAAGTACGCTATTAACTATTAACGTACCTGTCTCTTCCGAAACGAATGAGTACACATCGTCTTGTCGTGCTACCATCGATAACCTCGAGTCT
+
BBCC@CCBBCCCCAA@DBBBBBABD@C@@>@C@@@B?B@CBBBBBB===<=?BBBBBBBB3B@CCABBCCBBD8;:;;;;;*;@<A4;;;.<CDBBAADFCBBB@C@CC@DBC>AAAABCDDCCBCCBBBC@BAAA?BBBBAAAA?B?CAA>@CCBBCBB?BBA>>>?DD@BBB=@@999,9=<8=?@@@/@G>@==>>>>=>:<;AA::7:<??BAB?C::9CBB;?<?@@;@BB?899BBBBBDCCA?=AA@B???BBBCCC@D999BAA>B?A??>>=AA
@ATNG8:03178:04304
GATGGTAGTATCTGCACACTCTGTCCAGAAGATCAGGAACTCTAGAAGAATTCAGATTTTTAACACGAGAGTAAACGTAAAAAGAAGGTTTTACAAGACTCACGTTAACAATATTGCAGCAGTACGCACACAATCGAAGCGCAGTAAGGATGGCTAGTGTAACTAGCAAGAATACCACGAAAGCAAGAAAAAAGAAGTACGCTATTAACTATTAACGTACCTGTCTCTTCCGAAACGAATGAGTACACACTCTCATATGACACTACCATCGATAACCTCGAGTCT
+
BCCC@CECCBABBCCCCCCBBACCD?BBC@CB??@@<@?BCCCCCC<AB>B?@@@????@2B@CBBACCCC==<3;=9999:*;A?FACCC<CIC@CCBCCCCCC?B?BD?BBB<??AABDECDDCCCBBBB?BEBB@AABB@@@A>BAD??=?CBBBCCC?AAAAAA>CC>777578?@?:@<=9:99:::'6<7;///==A@@<@<???@<?<@>BBB@BBBBBCC?B?BBB>BBD?CC@@@BCBBAB>AA>>>AAB?>>AA>>9>999B@@4958>>>@888
@ATNG8:03195:04298
GATGGTAGGCACTGCGCACACATCCCAGAAGATCAGGAACTCTAGAAGAATTCAGATTTTTAACACGAGAGTAAACGTAAAAAGAAGGTTTTACAAGACTCACGTTAACAATATTGCAGCAGTACGCACACAATCGAAGCGCAGTAAGGATGGCTAGTGTAACTAGCAAGAATACCACGAAAGCAAGAAAAAAGAAGTACGCTATTAACTATTAACGTACCTGTCTCTTCCGAAACGAATGAGTACTGTATCTATGTGTGCGCTACCATCGATAACCTCGAGTCT
+
44495;=>9===;;666>>>;;;;;39;96;;;;;>9?9>====<<7@@;>9;??:99::)9<@@ABAAA><;>5<=95555$5<7<9=G@9BCB?BBBBBAA:948:<>7>:9057?:AA@BDB@@@AB;:8:BBB?AABBAADC@C@B?@>?AAAAABB?BBACCC?CC?BBA9?>>>:395508>>>>?'8:5:///::@BB=?;?@AA=A<>>BBB?BBABCBB?B>??A8???;?AFCCCA=???A;;;;877===@>655152225666;;=?>;<=77
@ATNG8:03197:04303
GATGGTAGCGAGCGAGTGTGTATACCAGAAGATCAGGAACTCTAGAAGAATTCAGATTTTTAACACGAGAGTAAACGTAAAAAGAAGGTTTTACAAGACTCACGTTAACAATATTGCAGCAGTTCGCACACAATCGAAGCGCAGTAAGGATGGCTAGTGTAACTAGCAAGAATACCACGAAAGCAAGAAAAAGAAGTACGCTATTAACTATTAACGTACCTGTCTCTTCCGAAACGAATGAGTACGATGAGAGAGCTCTCTCTACCATCGATAACCTCGAGTCT
+
B>@B?BACBBBBBBECCCCCCCCCC@CCC?CC@@?>=?=AABBBBB>BB?D?BBCBBBBB2CAEDDCCCBBBCC=BCCCDDD2CCAC=@AA9@BC?C@@ABAABA=?=?A>ABB@BBBBBABB?BBCCDCCC?CCDC?B@@@BDDD?C@CBB?BBC?@?CB?BAA@BB??><?CC@BCCDD:??B?BBBBB3BB?B>???????=??CCBB@B?B???A<??BCBCB?B?A@@9?BBA9::BA@@BBBBBBBBB@@>>==?A;:;=@;;;AAA=C;??@@@A@@
@ATNG8:03197:04304
GATTAGACATATCGTACTCTCTGTACTCATTCGTTTCGGAAGAGACAGGTACGTTAATAGTTAATAGCGTACTTCTTTTTCTTGCTTCGTGGTATTCTTGCTAGTTACACTAGCCATCCTTACTGCGCTTCGATTGTGTGCGTACTGCTGCAATATTGTTAACGTGAAGTCTTGTAAAACCTCTTTTTACGTTTACTCTCGTGTTAAAATCTGAATCTTCTAGAGTTTCCTGACTCTCTGGGTCTACGCTCGTCGCGCTACCATCGATAACCTCGAGTCA
+
@==2555<<BB@C>C@CC@B@BBA@?BBBC?@@?@9@@6:6:AAA@BB@?@@CC?B?BBAA=A>ACCCBBB96167555(7=3>==898<86<35-25+2777;>58:A?>>??;>>?1818>======5;:==8<>=::;??????A666=///=9@@7?:;;<//*/:==066666-6(//////'.5649.999...5756+.//&..--4(-.3275567222)2265.--4,,*66),,,-4779855999999>C69775977*/)/7922---
@ATNG8:03198:04293
GATGGTAGTACATGATAGACGACACCAGAAGATCAGGAACTCTAGAAGAATTCAGATTTTTTAACACTAGAGTAAACGTAAAAAAGAAGGTTTTACAAGACTCACGTTAACAATATTGCAGCAGTACGCACACAATCGAAGCGCAGTAAGGATGGCTAGTGTAACTAGCAAGAATACCACGAAAGCAAGAAAAAGAAGTACGCTATTAACTATTAACGTACCTGTCTCTTCCGAAACGAATGAGTACTATGTAGAGCTCTATACTACCATCGATAACCTCGAGTCT
+
0/>D7;<BAACB;=6>>><CABC;;16:@49554457<8<<<<@A@=>=9>8775555555#5.5<<=<<@<>@@8?B;;;;;;#9<6<?>>=0=@;7;A@@@BB@@>@@CC@BBB?BBAAACBCCCBBBBCBF@DCBB?BBA@@C::6;?BAA@ABBBBCCB?BCBCBB?AB?@BB499?@@9@A@;=====,;=9>000@=A@@;@>>>>><>;@@BBB@BCCCBBB@F@AAA<@@@>ABABBB>>>BBABBBAA?<;?CE;;;C<>;;;>>>5;5;>>;;;;;
@ATNG8:03198:04306
GATGGTAGTGTCATATGAGAGTGTGTACTCATTCGTTCGGAGAGACAGGTACGTTAATAGTTAATAGCGTACTTCTTTTTCTTTGCTTTCGTGGTTATTCTTGCTAGTTACACTAGCCATCCTTACTGCGCTTCGATTGTGTGCGTACTGCTGCAATATTGTTAACGTGAGTCTTGTAAAACCTTCTTTTTACGTTTACTCTCGTGTTAAAAATCTGAATTCTTCTAGAGTTCCTGATCTTCTGGAGATATCATCAGCGAGCTACCACTCGATAACCTCGAGTCT
+
;78949<<<====>;;;;;<;;<@;99<<<?B@BCB@@B699@@@<9;.9?9599B:CC@?=@?BABA@@>>@:<<==>,787*7999(9:55.5.5<7;<:=CBBAA;>000>9998<<<7<8<<<?C@CC@CCBB=AABBAA@CBABCBBBBC?CAA>@C@B8;:AA>==55244444&549.55555$4<<<?7;;;;=99555.5555$555@==>@998:A@@@:;6::@@>@?@;>:;8;;BBCCCCBBB@996;?@@=:/00///77)3-339:8343
@ATNG8:03156:04375
GTTGGTAGCATCATGCATATCTCACCAGAAGATCAGGAACTCTAGAAGAATTCAGATTTTTAACACGAGAGTAAACGTAAAAAGAAGGTTTTACAAGACTCACGTTAACAATATTGCAGCAGTACGCACACAATCGAAGCGCAGTAAGGATGGCTAGTGTAACTAGCAAGAATACCACGAAAGCAAGAAAAAGAAGTACGCTATTAACTATTAACGTACCTGTCTCTTCCGAAACGAATGAGTACTGCGTCTCACTCTCGCCTACCATCGATAACCTCGAGTCT
+
>@8@44455===><;;;;;<=<ABB856=9=@AAAA>A>BBBBBBB>A@<A/97333333$3,38888=BCC@@7529CDDD1BB?B?CCE9CCIADCCCBAA@@<@=;;6;BB?@@?ABBCCCCCCDBBBD?BBBB?CBBBAAAA;@<@;;5:@?>?A<B>BBB=<>;@@;@A;4<=777)8<<878888(6=6;767566:>5:68>=?8<5:;AAA>A@999BB?@>@A@8=00*0000?AA@>>>AAA@?>>??ACB>C@?9;00//99596>==???<<
@ATNG8:03164:04354
GATGGTAGCGCGACGAGGTAGACCCAGAAGATCAGGAACTCTAGAAGAATTCAGATTTTTAACACGAGAGTAAACGTAAAAAGAAGGTTTTACAAGACTCACGTTAACAATATTGCAGCAGTACGCACACAATCGAAGCGCAGTAAGGATGGCTAGTGTAACTAGCAAGAATACCACGAAAGCAAGAAAAAGAAGTACGCTATTAACTATTAACGTACCTGTCTCTTCCGAAACGAATGAGTACGATGAGATCTCGTGTGCTACCATCGATAACCTCGAGTCT
+
@;@=:DBBBCC@ABCCC@CCBCCC=BBB?CCBB?@<?<@@BBBBB?BB?B?BBBBBBCC3B@BBBBBBCBB@D9@@>><;</:<6=3:9:1:>?<A=>>?@@AA<A=@>9>>>9>>@@?><>AAA>>>AAA;:;:A9>>>A;;;<8<;C@@;>;;;AA@@9>AAAAA;AA;A==9>>?A?6:8;:=BAAA/::8:AAABA>>=;>:>@@@<@<@@@;;7:@A@@??=C:??A7AAA<>>>A;::?????ADCC=AACA;==>@A;A666>6617<AAA?????
@ATNG8:03165:04348
GATAGTATCTGCACACTCTGTCCAGAAGATCAGGAACTCTAGAAGAATTCAGATTTTTAAACGAGAGTAAACGTAAAAAGAAGGTTTTACAAGACTCACGTTAACAATATTGCAGCAGTACGCACACAATCGAAGCGCAGTAAGGATGGCTAGTGTAACTAGCAAGAATACCACGAAAGCAAGAAAAAGAAGTACGACTATTAACTATTAACGTACCTGTCTCTTCCGAAACGAATGAGTAACTATAGACTATCTGAGACTACCATCGATAACCTCGAGTCT
+
BBCCCD@A@CCECBCBCCCCCB?BCC?BBB@@@<@=@@A???B@BB?C@BBBABAAA2AB=BBBBBBCCC>BBB@AAA0::59/665(//6/5/226668>3959A7=<<7::>>@>>>AAB@@?@??<@@>?:<<==::8738=ABB=A;888???=A>>>BA=>?:888;?>>>D8==:577777)//*/;9<????>=:=:=?>><@;@7778;?>?=;::+/,/9=48A><=<;>773;8887<;:=<=<<<@@>>>@@;>====>=5;5;=<=;977
@ATNG8:03167:04378
GATGGTAGATACTCGCTGATACACCCAGAAGATCAGGAACTCTAGAAGAATTCAGATTTTAACAACGAGAGTAAACGTAAAAAGAAGGTTTTACAAGACTCTACGTTTAACAATATTGCAGCAGTACGCACACAATCGAAGCGCAGTAAGGATGGCTAGTGTAACTAGCAAGAATACCACGAAAGCAAGAAAAAGAAGTACGCTATTAACTATTAACGTACCTGTCTCTTCCGAAACGAATGAGTACGAGAGAGCACACGTGTCTACCATCGATAACCTCGAGTCT
+
9:<=:=@ECCBBB;;;;;;?BBCBC>CBB?B@@??A<@=B?@877B<AA<?9<>>//00)/(//(.99;=222=08295999(55.56<<<0<:<6:6-----8///(47;;7=:94:9436=;??A@<A>699;=<7713447ABBB@B?B9958A=?@@;?>@A@AA@=?>;?B=<A=555-522+22225'27.525<<6778284555838555;=<9B=>>><A;?;<==5;<=288>@A@AAABB@>>ACB>>>@>???;;5;888>?C6;7;???@;<;
@ATNG8:03172:04352
GATGGTAGTGCGTGAGAGAGAGACCCAGAAGATCAGGAACTCTAGAAGAATTCAGATTTTTAACACGAGAGTAAACGTAAAAAGAAGGTTTTACAAGACTCACGTTAACAATATTGCAGCAGTACGCACACAATCGAAGCGCAGTAAGGATGGCTAGTGTAACTAGCAAGAATACCACGAAAGCAGAAAAAGAAGTACGCTATTAACTATTAACGTACCTGTCTCTTCCGAAACGAATGAGTACGAGAGAGCACACGTTTCTACCATCGATAACCTCGAGTCT
+
94:<5;;;==>>=???==@?>>>?@7?>>:====5:257;<<<<<:288.3,3;333<;;);./////888666(7299995$5<.5.555'55;6556<<<<=@;<75504;;055;;=;;;>@///:///)/:9:6::9444886<8:;;7;::;==?>8==433;68848:;699322'22522222$29/55565222949277964=7526<<8<>>??:C@B<>?A9?9829<<=?>@@@AB<=8>=A??555)5=;<377<655939177752222
@ATNG8:03175:04388
GATGGTAGTGATACAGATCAGACACCAGAAGATCAGGAACTCTAGAAGAATTCAGATTTTTAACACGAGAGTAAACGTAAAAAGAAGGTTTTACAAGACTCACGTTAACAATATTGCAGCAGTACGCACACAATCGAAGCGCAGTAAGGATGGCTAGTGTAACTAGCAAGAATACCACGAAAGCAAGAAAAAGAAGTACGCTATTAACTATTAACGTACCTGTCTCTTCCGAAAACGAATGAGTACTGCGTCTCACTCTCGCCTACCATCGATAACCTCGAGTCT
+
A;BC;@BB;;6;BBCECCCC=BA=<;>>>:<@A@98258:::@B??>@B@C>>?;=8888)86<=:=BBB8;:A06595555$597<.555'5996;;;>:955<7<9BB:=BB<?AA:;;BBABAB@@@CB>AA9939980:;00)0380428@@;=B=B=BBCCBB?BB@FCE=??A==5<>><>DDDD/??=>>=>@@@=>:><>>BA=A=A@BAA@DEBDBCC?>;0000,000*0;;>AA=>=BBCCBBBABBBCBB@DAA;?9:9?AA:?;?999??@?
@ATNG8:03180:04355
GATGGTAGTGCGTGAGAGAGAGACCCAGAAGATCAGGAACTCTAGAAGAATTCAGATTTTTAACACGAGAGTAAACGTAAAAAGAAGGTTTTACAAGACTCACGTTAACAATATTGCAGCAGTACGCACACAATCGAAGCTCAGTAAGGATGGCTAGTGTAACTAGCAAGAATACCACGAAAGCAAGAAAAAGAAGCACGCTATTAACTATTAACGTACCTGTCTCTTCCGAAACGAATGAGTACGAGAGAGCACACGTGTCTACCATCGATAACCTCGAGTCT
+
B=DDALCCBBBBBCACDCCBBBDDD=B@@=@BBA@A<@<?BA9:9B?BB@B@A@ACCCFD1B=AAA??>@8=8=5<>BBBBB2BB?C?CCH<CBC@;;9BBB=>C?CABB>ABA>AA??BCCDDCCCBBBBC@ABAA>ABCBBBBB>A?C::8:AABDCCC?BBBBBB@BB@BBB99:B@?6==>:;;:;:+;=8>??ADCBBB:>:<===0818@@???AAABBAAAK?BBB>CCD=@?AACBBB>>@>===>>=>A???BBBB=@===<<=8<8=A>=>;;:
@ATNG8:03192:04369
GATGGTAGACACGTGTGCTCTCTCGTACTCATTCGTTTCGGAAGAGACAGGTACGTTAATAGTTAATAGCGTACTTCTTTTTCTTGCTTTCTTGGTATTCTTGCTAGTTTACACTAGCCATCCTTACTGCGCTTCGATTGTGTGCGTACTGCTGCAATATTGTTAACGCGAGTCTTGTAAAACCTTCTTTTTACGTTTACTCTCGTGTTAAAAATCTGAATTCTTCTAGAGTTCCTGATCTTCTGGTATGACTAGTGTACTACTACCTTCGATAACCTCGAGTCT
+
@?@A<BBCCCBA@;;955=>B=BBBB@@B@@BACCCC>CC?CABB???AB??@@CB?E?AAAA>A@CCEBABA@@>BBDCD2@A>B:::3;=<B==::9@>-//97./.).7:7957;0558+/).9889<??:>=>B<???>=:;;AA>;;;=;;599:7??;?=;;;=;79;;28ADCA-505422222$29222)22229;:::8)....$..7794A37505///:56/72777<==5:;?;;;;AA@@?@@@E;;;;;;;;5;:;;;>>:>;;;;;;;@@
@ATNG8:03194:04388
GATGGTAGGCGACATACATACGCGCCAGAAGATCAGGAACTCTAGAAGAATTCAGATTTTTAACACGAGAGTAAACGTAAAAAGAAGGTTTTACAAGACTCACGTTAACAATATTGCAGCAGTACGCACACAATCGAAGCGCAGTAAGGATGGCTAGTGTAACTAGCAAGAATACCACGAAAGCAAGAAAAAGAAGTACGCTATTAACTATTAACGTACCTGTCTCTTCCGAAACGATGAGTACTATAGACTATCTGAGACTACCATCGTCATCCAGAAGTCT
+
?:=C;@;A@CA?<CC::;AAA;;;@=>9@;@@A@?@<@?CBAAABB>AC=?:?>@;;;;;*;=@CCCCCCCCCC>;<;CDDD5CC=A=BBD9DCC@B;;;B@@@A>>;@@6::B?AAB?@@BBCAACCCCA@=@@@A>BBAAABBC?C@B;;7;@AABDCC@BBEBBB?BB=9999<<999,9==9?BACB3BD??====:::;5;:??@@<@=AACCB@BBBB@@@?A<??@9?99:??>ABAAB???????;@@A???AAAA?B?@@BBCDC@CCD?BCAA
@ATNG8:03197:04379
GATGGTAGTATAGAGCTCTACATAGTACTCATTCGTTTCGGAAGAGACAGGTACGTTAATAGTTAATAGCGTACTTCTTTTTCTTGCTTTCGTGGTATTCTTGCTAGTTACACTAGCCATCCTTACTGCGCTTCGATTGTGTGCGTACTGCTGCAATATTGTTAACGTGAGTCTTGTAAAACCTTCTTTTTACGTTTACTCTCGTGTTAAAAATCTGAATTCTTCTAGAGTTCCTGATCTTCTGGTGTCGTCTATCATGTACTACCATCGATAACCTCGAGTCT
+
@AAA>BBCBBCBCCABBCA@;CBDBBBCCC@@=@A@A;AB<@<A???ACC<??BBB@C?CCCD@B@B??@A==>?9==AA@/A@:?867,8@==:@//)/95///59>3>?A>>>??<=>><@<@A@>>>>?<@AAA;@>A@???@@@@AA>>>@<>>>=@C=A<>>>AAAAAA=@??@@6@<A;AAAAA.>>???7>88899::;=:>AAA/A<<<B>D<=<:=AAAAAA<A:>>@>?A;<<<655599998<AAAAAAA@@@@;A===?>>9>;@A@@@;99
@ATNG8:03198:04375
GATGGTAGTATAGAGCTCTACATAGTACTCATTCGTTTCGGAAGAGACAGGTACGTTAATAGTTAATAGCGTACTTCTTTTTCTTGCTTCGTGGTATTTCTTGCTAGTTACACTAGCCATCCTTACTGCGCTTCGTTGTGTGCGTACTGCTGCAATATTGTTAACGTGAGTCTTGTAAAACCTTCTTTTTACGTTTACTCTCGTGTTAAAAATCTGAATTCTTCTAGAGTTCCTGATCTTCTGGTGTCTGATCTGTATCACTACCATGATAACCTCGAGTCT
+
@A@A>B@@@DCDCCCFDCCBCABBBBBBBBAA>AAAA;@@6:6:AAABCF?B??@C?A?AAAB=A>BBCBC??>A:;;;;;+694<//+.=;>8?788'6=/562822,29:7@@BB===>6;6;@@@@@@@<@@B8>>AAA>>>A>>>@@@@@=@@@<AA=A;67///89//-/=?DD5D<B=;;;;;+;;76=*//6///776A<??@@.=??>>:?<@A;@@;;;==:=:>>@B>><>>B=>>>B=>=B?>>>A:;;?AAA=B>>>>=:>==>>@@ABA
@ATNG8:03201:04344
GATGGTAGTATCTGCACACTCTGTCCAGAAGATCAGGAACTCTAGAAGAATTCAGATTTTTAACACGAGAGTAAACGTAAAAAGAAGGTTTTACAAGACTCACGTTAACAATATTGCAGCAGTACGCACACAATCGAAGCGCAGTAAGGATGGCTAGTGTAACTAGCAAGAATACCACGAAAGCAAGAAAAAGAAGTACGCTATTAACTATTAACGTACCTGTCTCTTCCGAAACGAATGAGTACACATCGTCGTGTCGTGCTACCATCGATAACCTCGAGTCT
+
BBCC@CCBB@AAABBCCCCBBBDCC@ECB>AAA@?@=@=@?CCCBB?BC@B?BBBBBBBB3B>@@CCCAAABBB>BC:;;;:.:FAD@DDD9CCE?DAAACCCAA>A@BCADCB>AABBBBBCCCCDBBCCC?CDDD?BABB>?>B=B@BBB?BEBBACCC>A?CBBB?BD@>>??BBBEB=B>>;?@@AA/@@;>877AAB@@<@<A??@5:5;?CBB@CBABBBB7999CC=BBB?ABAEDCBBBBB@@=AABBBAB>??BCC?B??>BA=:><??@>>>@@
@ATNG8:03166:04420
GATGGTAGGCGACATACATACGCGCCAGAAGATCAGGAACTCTAGAAGAATTCAGATTTTTAACACGAGAGTAAACGTAAAAAGAAGGTTTTACAAGACTCACGTTAACAATATTGCAGCAGTACGCACACAATCGAAGCGCAGTAAGGATGGCTAGTGTAACTAGCAAGAATACCACGAAAAGCAAGAAAAAAGAAGTACGCTATTAACTATTAACGTACCTGTCTCTTCCGAAACGAATGAGTACTGCGTCTCACTCTCGCCTACCATCGATAACCTCGAGTCT
+
A@@@:?<A>BCCCBCBCCBBBB@AA@CCC@ABBCBB@B?BCBBBBC?BB<@<@ACCBDDD0D@CCCBBBCDCCC=@>9::::*:C>B4;;;.;BB?BDDCBCC:999@BB>BBC=AAAABBCBDCCCCBBBC@CAAA?BBBBBBBA?B@BCC@CCBA??00+0==:;;600*/0/)/;7777(898;999999%0953/./9;D=>:><??@A<><>ECCB@CCBA@@A;<89993:BB?CBBCCBBBBBBCCCDAAACCCCD>AA@<@000@AA<A>AAAAB:::
@ATNG8:03170:04391
GATGGTAGGTGCACATGAGTGTATCCAGAAGATCAGGAACTCTAGAAGAATTCAGATTTTTAACACGAGAGTAAACGTAAAAAGAAGGTTTTACAAGACTCACGTTAACAATATTGCAGCAGTACGCACACAATCGAAGCGCAGTAAGGATGGCTAGTGTAACTAGCAAGAATACCACGAAAGCAAGAAAAAGAAGTACGCTATTAACTATTAACGTACCTGTCTCTTCCGAAACGAATGAGTACTATGTAGAGCTCTATACTACCATCGATAACCTCGAGTCT
+
55::8==>?@@BB;?;<;;?BBBBC@EBA?@?@B::49<>@@D@:;4;9299>@=@BCCC1C@CCCBCBBBBBB=BFCCCCB2@@>@?BBB:B@@=@AA@?@AAA@D@DD=AAB@BC?@@BBBDCCCBCCBB?A@@@=AAABFFCB?B?A;;8;ABBBBCB?BBBCBC@AA=@@>8==999,99:39::::+5;5;.//=;@=:6:066//)/16<AACAG;;<BAA=A>@AA<ACC@CCBBBBBBBBBCCCABABA>>=B@@@A<=888<::4;4::;>>;;;
@ATNG8:03173:04407
GATGGTAGATATATGCACGCTCTACCAGAAGATCAGGAACTCTAGAAGAATTCAGATTTTTAACACGAGAGTAAACGTAAAAAGAAGGTTTTACAAGACTCACGTTAACAATATTGCAGCAGTACGCACACAATCGAAGCGCAGTAAGGATGGCTAGTGTAACTAGCAGGAATACCACGAAAGCAGAAAAAGAAGTACGCTATTAACTATTAACGTACCTGTCTCTTCCGAAACGAATGAGTACACATCGTCGTGTCGTGCTACATCGATAACCTCGAGTCT
+
@ACE?BCCBBBBH>===;;;:;;<<7<=B?ACDBBB?B@CCBBBBB=??@C?BB997BBB+=7;;8BBBB:7;A9=<;;;;;.;D?C@GCC9:;9@CAAA@A@?@;?;@@@@AA>:99@AAABC;;9BBB;;4:?::49?==??8859=A@A?ACA@???@;:97;;>?:<:=??9:97693:///9>>>+;=6>888>>AAF;?<?A::6;:??BBB@BBAGDBB>B@BBD:@:959??CCCDCAAA?;;@@A@@BBA=<<===><;;//)//55577789
@ATNG8:03177:04401
GATGGTAGAGTACAGTGTAGTAGACCAGAAGATCAGGAACTCTAGAAGAATTCAGATTTTTAACACGAGAGTAAACGTAAAAAGAAGGTTTTACAAGACTCACGTTAACAATATTGCAGCAGTACGCACACAATCGAAGCGCAGTAAGGATGGCTAGTGTAACTAGCAAGAATACCACGAAAAGCAAGAAAAAGAAGTACGCTATTAACTATTAACGTACCTGTCTCTTCCGAAACGAATGAGTACTATAGACTATCTGAGACTACCATCGATAACCTCGAGTCT
+
<:<<9<<=>;;;=666=>>===?<<<<CC?AA@@::2728<9=>@B?BB@D>CCBBBBCB3B;??AA@@BB@AA;:6;A@??09:499BBB9A@@@B;::DCCCC@B?AA>@@@;????ACCCCCCCGDEA@=@C??<?BABBBBB?B@AAC@BBBBBBBB?BBBBBB@CB?BBA:?<7555'565-55656)2@7>>AA@>>=?4:48=@A=A=B=AAAACCBBBCB=?;?A@8??B=???BBABB>==>A????BBAAABBBBCAB@@9:90*/599///999
@ATNG8:03183:04421
GATGGTAGCGCACACATAGATACAGTACTCATTCGTTTCGGAAGAGACAGGTACGTTAATAGTTAATAGCGTACTTCTTTTTCTTGCTTTCGTGGTATTCTTGCTAGTTACACTAGCCATCCTTACTGCGCTTCGATTGTGTGCGTACTGCTGCAATATTTTAACGTGAGTCTTGTAAAACCTTCTTTTTACGTTTACTCTCGTGTTAAAAATCTGAATTCTTCTAGAGTTCCTGATCTTCTGGTAGAGCGTGCATATATCTACCATCGATAACCTCGAGTCT
+
CCCC?C@@ACCCGC;;;CCCCCCBCBBBBC9899BBD>BB@F?CCBAACD@CCDBA?@=AB??>@?BBCCCBBBD?@>?<<,9949ABD?DBCDACDC@CC?AACEBCABBBBDCCB?B;;8;@CCCCCCJD?@@@@<AACCBBBBB@@ACCBBC@CCCCC:C@BBB99:BBB?A@ADD;C?@==;;;;,===@@-000///9773,3333$3889:5:7//+/>:6:7919199>CAB576:9<<A@?@AAADBCCBBCBBBB@B999B@@<A?A@@BA?;;
@ATNG8:03188:04439
GATGGTAGTCTCAGATAGTCTATAGTACTCATTCGTTTCGGAAGAGACAGGTACGTTAATAGTTAATAGCGTACTTCTTTTTCTTGCTTTCGTGGTATTCTTGCTAGTTACACTAGCCATCCTTACTGCGCTTCGATTGTGTGCGTACTGCTGCAATAATTGTTAACGTGAGTCTTGTAAAACCTTCTTTTTACGTTTACTCTCGTGTTAAAAATCTGAATTCTTCTAGAGTTCCTGATCTTCTGGGTGTATCAGCGAGTATCTACCACCGATAACCTCGAGTCT
+
C:;9;>;<@CCCDDCCBBA@>A>>>@@;>?;;2759<265299?;@CBCB?BA@AL@C@BDBA7;7;BB<<5448-33333$38-3333(346;:?==859449>@>@>BBBABCBB?CCC?B@CCBB;;;C@CDCC?BBBBBBA<<:AA><::=:00+0::=6749<=/0/97;4:5655&57<955999$95>>A8@??<<<?>>@7;:::)9999=;:5>?:>>@:;:B?A>BBA@@?599A?8::;AAAABBBBBBBCCCAA>@@<???@=A>ABBBCDBA
@ATNG8:03193:04426
GATGGTAGATATATGCACGCTCTACCAGAAGATCAGGAACTCCTAGAAGAATTCAGATTTTTAACACGAGAGTAAACGTAAAAAGAAGGTTTTACAAGACTCACGTTAACAATATTGCAGCAGTACGCACACAATCGAAGCGCAGTAAGGATGGCTAGTGTAACTAGCAAGAATACCACGAAAGCAAGAAAAAAGAAGTACGCTATTAACTATTAACGTACCTGTCTCTTCCGAAACGAATGAGTACGAGAGAGCACACGTGTCTACCATCGATAACCTCGAGTCT
+
@BCC@CCC@AADECCCBBBCCCCCD@CCC@BC@@@A?A>BBB>AABB?BB@C@BBAAADDD3B?BBABBBAA>AB:>=:;;;;*;B>A5;;;6;CEAGCBBBDCCC@C?CC?CCD=@?AABDBCCCCCBBBBB@DAAA?BBBBBBBB>C@BBC@BBBBAAAB@BBBBAA?CC@>>?>@A@A@;@>:8888888%/<7<///@@A@@;@<@ABB7;7;AA@@<@@A@AAC?B@BDD>DDD<??CCCBBBAA@@A<@ABB@@A???CAA;>;;;???=@<@A?@?;;:
@ATNG8:03157:04443
GATGGTAGTGTCAGTGCGCGTCGTCCAGAAGATCAGGAACTCTAGAAGAATTCAGATTTTTAACACGAGAGTAAACGTAAAAAGAAGGTTTGCAAGACTCACGTTAACAATATTGCAGCAGTACGCACACAATCGAAGCGCAGTAAGGATGGCTAGTGTAACTAGCAAGAATACCACGAAAGCAAGAAAAAAGAAGTACGCTATTAACTATTAACGTACCTGTCTCTTCCGAAACGAATGAGTACACATCGTCGTGTCGTGCTACCATCGATAACCTCGAGTCT
+
----(-///::;;;;;;===?@@DD:595454445>8>:<B<=BBC?BB@B=??;77777$76@<=B=:A@BBA9>>99;;;*;A=?5;;09?=<>?@A>B>CC?B8954:AA?BBBBCCCCDDCBBCCCC>B@::5:@=>=>00,0<@>A?AAAA???C>BBBBBB@BB@898?BAA<B7><=:=>CBCC)AA7;767>>>86168:;;=27177<<;9>=??::88=8==B8@@C@@@@BA@??;75557=>>C===BB@@>;)0////994>6<88775..
@ATNG8:03158:04456
GATGGTAGCGCGACGAGCGTAGACCCAGAAGATCAGGAACTCTAGAAGAATCAGATTTTAACACGAGAGTAAACGTAAAAAGAAGGTTTTACAAGACTCACGTTAACAATATTGCAGCAGTACGCACACAATCGAAGCGCAGTAAGGATGGCTAGTGTAACTAGCAAGAATACCACGAAAGCAAGAAAAAGAAGTACGCTATTAACTATTAACGTACCTGTCTCTTCCGAAACAATGAGTACGATGAGATCTCGTGTGCTACCATCGATAACCTCGAGTCT
+
CCBCABBDBCCEDCCBDEAABA;;<6:CC@EDBB:::;?AABBB?@9<<,0/::=:A<5@8==A@ACCCBBA;:8;;;;;':@9=9?@B8BCFACCCBAAB;;9;>BA?AAA@BBBBCCCCCFBCCCBBB@CAAB799BBBABB?B?B::8:AAABCCB@BCBCCB?BB=???7::A=A1;8918<<<=/9;16///=@DBB=C;>>>@3818=@@??BBCAAAE>A>ABB;::5:AAABBBBB?@@@AAB>>>?>>====:5:///://*8<A===>>>>
@ATNG8:03160:04449
GATGGTAGTGCGTGAGAGAGAGACCCAGAAGATCAGGAACTCTAGAAGAATTCAGATTTTTAACATGAGAGTAAACGTAAAAAGAAGGTTTTACAAGACTCACGTTAACAATATTGCAGCAGTACGCACACAATCGAAGCGCAGTAAGGATGGCTAGTGTAACTAGCAAGAATACCACGAAAAGCAAGAAAAAGAAGTACGCTATTAACTATTAACGTACCTGTCTCTTCCGAAAACGAATGAGACACACTCTCATATGACACTACCATCGATAACCTCGAGTCT
+
ABCD@B=CCHCCBBACDCCCCACCD>CBB?BCCBBB@C=>?BCCCC?CC?B?BBBBA@?@)>6B744BCCBBBC=>@<????.=<7<(///&...(.3398>:<;,/)/<3:7=8====??????BB@@===<@@@><@@>>>>>><@:=>>;>@@;;<//,/:<:9949>49@?9=>8785&25516A===*33.3///;;<<>:>:==>=:?5;;>==8=@??AAB<A:8888,8>>9;;;;;;@?????BB@@???AAA@@><8<699@?:5::><=====8
@ATNG8:03161:04442
GATGGTAGAGTACAGTGTAGTAGACAGAAAGATCAGGAACTCTAGAAGAATTCAGATTTTTAACACGAGAGTAAACGTAAAAAGAAGGTTTTACAAGACTCACGTTAACAATATTGCAGCAGTACGCACACAATCGAAGCGCAGTAAGGATGGCTAGTGTAACTAGCAAGAATACCACGAAAGCAAGAAAAAGAAGTACGCTATTAACTATTAACGTACCTGTCTCTTCCGAAACGAATGAGTACACATCGTCGTGTCGTGCTACCATCGATAACCTCGAGTCT
+
ABBC@CCCBCBCCCCCCCCDDCA@ABBCD>DDBAAA683:@B@ABC@CC?E?A@?>?@@@2A?BBBBBCCCBBB<B>BCBBC3AA?A?HCC<CFGABBBBDDDCC?C@BB?BBB>BBBBCABADDCCCCCCB@CCAA>BBBB@AAB?B?C??=?CBBBCCB?ACCAA??AC>@?A=AAB@@7=>=:>@EDD/A@<?766ACD@@;@;@@BD:?:?BBCB?BBBBBCB?B@BBB=BBB?BBBBBCBAB@ADA?BBCC????@AAAB?B@?@B??<?<A@?>>AAD
@ATNG8:03171:04448
GATGGTAGTGTGTCTCTGAGAGTAGTACTCATTCGTTTCGGAAGAGACAGGTACGTTATAGTTAATAGCGTACTTCTTTTTCTTGCTTTCGTGGTATTCTTGCTAGTTACACTAGCCATCCTTACTGCGCTTCGATTGTGTGCGTACTGCTGCAATATTGTTAACGTGAGTCTTGTAAAACCTTCTTTTTACGTTTACTCTCGTGTTAAAAATCTGAATTCTTCTAGAGTTCCTGATCTTCTGGGATGTGTGCCGCAGTGCCTAATCGATAACCTCGAGTCT
+
9999399:=566>?BB@A@BBBCEEBBCBAAB??@@B=AC?B?@@@DDCC?AB@<<-0/;>?7C@C@@ACDD;;<;BDDC5CD?@CAD=B:;9>A@C?BB?BA@@@@?@ABBA@AC=:::;?<@@BBBBAB=AAAA7<;BBBCBCBBCBAACBA>@@@?BC@D>@@CBHKCDFAC;;;;.;5;5;CCCC5@ABBB>BBBCCBBBBB?ABBA2BBBBD?@=@C>A@@@@@A?B>AAA;;;@B@AA9A000=00;9=>999>@<>??@?>?9:69>BBBBCD@@
@ATNG8:03176:04474
GATGGTAGTATATCGCGTCGCTATCCAGAAGATCAGGAACTCTAGAAGAATTCAGATTTTTAACACGAGAGTAAACGTAAAAAGAAGGTTTTACAAGACTCACGTTAACAATATTGCAGCAGTACGCACACAATCGAAGCTCAGTAAGGATGGCTAGTGTAACTAGCAAGAATACCACGAAAGCAAGAAAAAGAAGTACGCTATTAACTATTAACGTACCTGTCTCTTCCGAAACGAATGAGTTCTATAGACTATCTGAGACTACCATCGATAACCTCGAGTCT
+
BCCC@CBCCCCCCCCCBBBA@@BBB@CCC@CFDCAA=B>BADDCCC@AA@B?BBBBBCCC3C?AAACCCCABCD=@>:::::*9B=C<AAA=ACC@BBCBBBCCE@A>AC?CCC?BBB@CCBBCCCDDABAB?BEAB>BBBBCCBB=A=A??=?BBBDDCC?AAABBB=@=90000//;<;6<;>9::::;+;><B>>>AA?>?5;6;=A@9=:;;@BA>AB@??CB=@=AA@9AAA>ACCCC?BBBBBAAAAAA@@>>;:;??@;@:::><<5:5:>=<=>>>
@ATNG8:03182:04472
GATGGTAGCTCTGCTCTGACTCTCGTACTCATTCGTTTCGGAAGAGACAGGTACGTTAATAGTTAATAGCGTACTTCTTTTTCTTGCTTTCGTGGTATTCTTGCTAGTTACACTAGCCATCCTTACTGCGCTTCGATTGTGTGCGTACTGCTGCAATATTGTTAACGTGAGTCTTGTATAACCTTCTTTTACGTTTACTCTCGTGTTAAAATCTGAATTCTTCTAGAGTTCCTGATCTTCTGGGTCTACGCTCGTCGCGCTACCATCGATAACCTCGAGTCT
+
BCBB@CCCC@<@HCCCCCBBBCBBBCDCBC9:59BB>7?E?B?ACCGCCD@BBC;;7:>AA>?7@@BBAA=966=;>CDDD3BB?BA@A<@>@?796C>@A;::@BEG?CCCDECCC@BBB?B?CCBCBCCC?BBCC?DBBBCBBBCDBBBBBBB@CA?=A?;?;>?:;;CBCCFF;;:B=@=A=>>@@3@A@@@7;;DCCB@@@A5<<<.;BBAB?B?@@=@BCAAAB>A>ADDDA@;>9;:/;BABCCCBBBCBBBBBBBC?CFBBB9959=AA@AABBB
@ATNG8:03183:04454
GATTAGTGTGTCTCTGAGAGTAGTACTCATTCGTTTCGGAAGAGACAGGTACGTTAATAGTTAATAGCGTACTTCTTTTTCTTGCTTTCGTGGTATTCTTGCTAGTTACACTAGCCATCCTTACTGCGCTTCGATTGTGTGCGTACTGCTGCAATATTGTTAACGTGAGTCTTGTAAAACCTTCTTTTTACGTTTACTCTCGTGTTAAAAATCTGAATTCTTCTAGAGTTCCTGATCTTCTGGACGACGCGCACTGACACTACCATCGATAACCTCGAGTCT
+
BBH@CCBBBCCECCBBBBBDDCCCDCBBBB<?>>>9@@=B@CCCCBCD@CCCCB?C@CCCC@E?CCCDBBBBC?CB@@@0:97;CDD=CCCCACCCAA@:;;BABC@BBBCDCCC@CCC@C@CCBAAAA@<AABB?CBBBCCCCCBBCBBBBB?CCD?BB?C<??B@@AHCHADCCCC<C@C?CCCCC2BBBCC9;;BBBBA@@@?BBBC2AAACCGHACD@CBBBBAA>A????AA@6:9;9;BCBBBBBBB;;;CDCCHED@D;;;BAC?B@BBBCCCBB
@ATNG8:03184:04451
GATGGTAGCTCGCTGATGATATCTCCAGAAGATCAGGAACTCTAGAAGAATTCAGATTTTTAACACGAGAGTAAACGTAAAAGAAGGTTTTACAAGACTCACGTTAACAATATTGCAGCAGTACGCACACAATCGAAGCGCAGTAAGGATGCTAGTGTAACTAGCAAGAATCCACGAAAGCAAGAAAAAAAGAAGTACGCTATTAACTATTAACGTACCTGTCTCTTCCGAAAACGAATGAGTACTACTCTCAGAGACACACTACCATCGATAACCTCGAGTCT
+
9944.5<>DB<=>:;:CCAAA;;;B?AAB?AAAC;;5;9?>>CCCC=AA@D?DABAA@@>.?8???@?@=7668//./:::+77)5.555&555.554499844.328:5;>?:>>A@BCACCCDDCBB@@:=9789=AAA>>8=6;69///7///;==8:433;;57/)/9(/.777'..2+2555555#33.3...55899*.).966265/258>;;877=9;6;57777&7==8?>?>>>?A?AABB@A;A@<<977777:6:5559;<9@>877;6/,,
@ATNG8:03188:04470
GATGGTAGATATATGCACGCTCTACCAGAAGATCAGGAACTCTAGAAGAATTCAGATTTTTATCACGAGAGTAAACGTAAAAAGAAGGTTTTACAAGACTCACGTTAACAATATTGCATCAGTACGACACAATCGAAGCGCAGTAAGGATGGCTAGTGTAACTAGCAAGAATACCACGAAAGCAAGAAAAAGAAGTACGCTATTAACTATTAACGTACCTGTCTCTTCCGAAACGAATGAGTACATAGATATACGTATAGCTACCATCGATAACCTCGAGTCT
+
;;==8@CB@ABFCBAADCBBBCBAA?BCB@BB;;:@;?;@@A??@@?BB;?9?AA@ACBC3BB@?<BCBDBFDE;><<;;;;*;@=@5999&5<<9A>=BCB>9<:<>@AACCC@CCAAAC??>999AA9979@@@=B@>?>>AA=GFCBB@CCDCCCCC@CC@??B?BC?BCF?BBA@@;?==999998(9=9=???@<<9:4;8:777:=:>@CBB?B@@@BAB@B>AAD>BBB@AAABBBCCCCD@A@@@@@888@@BA>=9=899;??5;7;>>>>;88
@ATNG8:03188:04479
GATGGTAGCTATACGTATATCTATGTACTCATTCGTTTCGGAAGAGACAGGTACGTTAATAGTTAATAGCGTACTTCTTTTTCTTGCTTTCGTGGTATTCTTGCTAGTTACACTAGCCATCCTTACTGCGCTTCGATTGTGTTCGTACTGCTGCAATATTGTTAACGTGAGTCTTGTAAAACCTTCTTTTTACGTTTACTCTCGTGTTAAAAATCTGAATTCTTCTAGAGTTCCTGATCTTCTGGAGATACTCATGATACTCTACCATCGATAACCTCGAGTCT
+
@@EE@CBBBDCCCDFCCCCCCCCCBABCCC@@>@DDE=CC?B?BBBBCCD?CBBBB>B????B?A?BBBCBBBBC?AA@@@2><9<757,7AAA?C??;?A;>=>A??;;AAA@@;;5<<<5:7:AA@@@@@<@A>>7<;AA;>><>>>@A;=;@:>>A;??;?:<=>>>??>A:@<<<<1<8=:<==;>.>@@CC.556767A<<<:>>>>/>AAAB=B=>><>A;9:=<;@:>>??@@:?>A;@@@@@@>>?AAAAAAAAA>>:<899<<<:><@AA>>>>>
@ATNG8:03189:04464
GATGGTAGGCGACATACATACGCGCCAGAAGATCAGGAACTCTAGAAGAATTCAGATTTTTAACACGAGAGTAAACGTAAAAAGAAGGTTTTACAAGACTCACGTTAACAATATTGCAGCAGTACGCACACAATCGAAGCGCAGTAAGGATGGCTAGTGTAACTAGCAAGAATACCACGAAAGCAAGAAAAAGAAGTACGCTATTAACTATTAACGTACCTGTCTCTTCCGAAACGAATGAGTACAGAGAGTACGATATGTCTACCATCGATAACCTCGAGTCT
+
;;>A?CCC?BBBBCCCDCBBBBBAA?ACCADBBBAA@B@BDCCCBC@BB@B?A?A>AAAA,A=CBBBBBCDCDM?CB@AAAA,AA?C?BCC<CBC@CBBBBDC@@=??AA=@@A=@??ACA@BFCCCGCBBB@DCBB@@@@@BCAB?C>B;;9;ABAABBC@BB@??C?AA<9999=@>@B=AAA=ABBCC3BC?B788?AA==:=<?>>>:>:>ACCC@BBBCCAB>?=?BA=A:989??ADCCCABBBBCCBBBBA???8666/8:<==;;5;9===>EBA@
@ATNG8:03191:04478
GATGGTAGCGCACACAGTAGATACAGTACTCATTCGTTTCGGAAGAGACAGGTACGTTAGTAGTTAATAGCGTACTTCTTTTTCTTGCTTTCGTGGTATTCTTGCTAGTTACACTAGCCATCCTTACTGCGCTTCGATTGTGTGCGTACTGCTGCAATATTGTTAACGTGAGCCTTGTAAAACCTTCTTTTTACGTTTACTCTCGTTTTAAAAATCTGAATTCTTCTAGAGTTCCTGATCTTCTGGATAGCGACGCGATATACTACCATCGATAACCTCGAGTCT
+
444459;;=665;:7///9:::===>><<<<;:6:==@8@@:>9665<<@@845=;?9@A@???9?:=<98:::33-38888'8<6==??9>;<<496<5;@1666>>><>@@ABABA::;@?C7::BA;9:9<BA69499A>?@AB@A:99999?;=>>9=?4:29>><=>;.9244499+9.4.5>??@+===<@466;=<:9999&5555$5::=9;;9=@9=<<@C@@<@;888;99?ABBBFB;;<BAA@B;;:>A9:9AB@BBCBBBA>B>A@@A@@@>
@ATNG8:03192:04469
GATGGTAGCACGAACGACGATGTGTACTCATTCGTTTCGGAAGAGACAGGTACGTTAATAGTTAATAGCGTACTTCTTTTTCTTGCTTTCGTGGTATTCTTGCTAGTTACACTAGCCATCCTTACTGCGCTTCGATTGTGTGCGTACTGCTGCAATATTGTTAACGTGAGTCTTGTAAAACCTTCTTTTTACGTTTACTCTCGTGTAAAATCTGAATTCTTCTAGAGTTCCTGATCTTCTGGAGATACACATGATACTCTACCATCGATAACCTCGAGTCT
+
BA@@<@BB@CAA<@CB<BECCDCBBBBBBBD@CCCC>CD?B?BCCCBBC?BBBBE@C>@@BC@C?BAA?@@BBC@BBBBB1??9>879)9A@A?CBB@BC598?BBB?BBBAA>==9<;<9>:>AA>>88:=AA>;7>>AC88:@AACAAA<<<:::;=BB=A<@@:;:;;;@;>>DFD5B17189:9:+6>=;;+------66-/...&.67795:4;;3;>;>AAE<@;???<99///=7===9>>>?>>>B@@@BBB==9<888@==:>9==?>>=AA
@ATNG8:03199:04462
GATGGTAGACATATCGTACTCTCTGTACTCATTCGTTTCGGAAGAGACAGGTACGTTAATAGTTAATAGCGTACTTCTTTTTCTTGCTTTCGTGGTATTCTTGCTAGTTACACTAGCCATCCTTACTGCGCTTCGATTGTGTTCGTACTGCTGCAATATTGTTAACGTGAGTCTTGTAAAACCTTCTTTTTACGTTACTCTCGTGTTAAAAAATCTGAATTCTTCTAGAGTTCCTGATCTTCTGGTATACACACTCGCTCGCTACCATCGATAACCTCGAGTCT
+
BCCC@CCCCCCCDCCCCCCCCABBDDCCCCAA=AAAC>BB787:?AAC>><?BBBB@B@CCBA?A?CCCA>?B>;5===;=.;=:=688'28<=>>??<?D8<;?B??;?AAAAA>>:>>>9>9>>>>==?A;AA>>5:8==9>A?>????A@@><ACC=AA;@:>??==>A@@8==>>>3>;A:<9999.<=984966///;::=078888%8<=>?<?<??<?@@@???<?;>>?>>>7;;B==>====AAA@>>>@@A@@@A<A@@@B;;7;;>>>===??
@ATNG8:03201:04471
GATGGTAGTCTCAGATAGTCTATAGTACTCATTCGTTTCGGAAGAGACAGGTACGTTAATAGTTAATAGCGTACTTCTTTTTCTTGCTTTCGTGGTATTCTTGCTAGTTACACTAGCCATCCTTACTGCGCTTCGATTGTGTGCGTACTGCTGCAATATTGTTAACGTGAGTCTTGTAAAACCTTCTTTTTACGTTTACTCTCGTGTTAAAAATCTGAATTCTTCTAGAGTTCCTGATCTTCTGGTAGAGCGTGCATATATCTACCATCGATAACCTCGAGATCT
+
C;9;9B55;@?>ABBBAB@?:;<699BD>BBCABCCC>CC?C?C=@@<AA=A@@@@=@4938<6=8=8@555:<;6::;:<'7713788199;;7<;<7::,///;8;7;>BBBABB>?@C@C@BCDFBBCCABCBC@HCCBBB@@@@A@;;8@@=ACC=AA<>9>=@>@<ADE@BCCDD;A=B=:;;;;*;BBCC>AACAAABCBB=ABAA0A;;;A?A>BB>AACDBCC@B?A@@;;:3::C?BA@@CAAA;;::=>????>A>=800;//)/;>;==777??
@ATNG8:03206:03868
GATGGTAGTGTCAGTGCGCGTCGTCCAGAAGATCAGGAACTCTAGAAGAATTCAGATTTTTAACACGAGAGTAAACGTAAAAAGAAGGTTTTACAAGACTCACGTTAACAATATTGCAGCAGTACGCACACAATCGAAGCGCAGTAAGGATGGCTAGTGTAACTAGCAAGAATACCACGAAAGCAAGAAAAAGAAGTACGCTATTAACTATTAACGTACCTGTCTCTTCCGAAACGAATGAGTACGTGTGACGTACGTGAGCTACCATCGATAACCTCGAGTCT
+
BBBC?BCCCCDCBCCCDCDCBCBBB?CBB?BA>>?A;@5;;BBCAB?AA>A?@@@@A@@@2@=@BBBBBBBBBB;@?;;;;;*;B;A>BBB9BCC@CDCCDCCBC@B?BB@CCC?BBBABBCCCBBCCCBBB?CBAB?BA@??@?<7?>B::7:AACCCCC?CCC@@@>BB@BAA=A@?==8;;;8=BAAA/AA=A877AAA??<?=??BB:>:=@CAA?BA@?@?>9?<>??9A9949BBBBBBBBBB?BBCCCBBBCCCCCCC@D998B<<6><AAA??>>>
@ATNG8:03222:03853
GATGGTAGGTGCACATGAGTGTATCCAGAAGATCAGGAACTCTAGAAGAATTCAGATTTTTAACACGAGAGTAAACGTAAAAAGAAGGTTTTACAAGACTCACGTTAACAATATTGCAGCAGTACGCACACAATCGAAGCGCAGTAAGGATGGCTAGTGTAACTAGCAAGAATACCACGAAAGCAAGAAAAAGAAGTACGCTATTAACTATTAACGTACCTGTCTCTTCCGAAACGAATGAGTACGTGTGCGACGTGTCTCCTACCATCGATAACCTCGAGTCT
+
BCCE?CCB@BCCCCCBBBCCCB@BC@CCC?ABDCB@=@?CDFCCBB?BC@C@BBDCDBBC5C?CCGDBBBBBDD>BBCCCCC1CC?C?BBB;BBB@BCCCBBB??<>?BB>ABB>AAA@BBCCCCCCCBBBC?BBBC?BAA@B@??;@<@996:CCCBCBA?BBDCCB>BB=@?@8<<887*9==9:AAAA/AB=B888@@A>><><@@@B;><>>CBA=A@@>@@@;?=?==6?995:?ACCCCBBB?@?BBCCBBBCAA<ABA;>:::A>>8>:>=>>>>>=
@ATNG8:03242:03850
GATGGTAGCAGACGTGACAGAGCGCCAGAAGATCAGGAACTCTAGAAGAATTCAGATTTTTAACACGAGAGTAGACGTAAAAAGAAGGTTTTACAAGACTCACGTTAACAATATTGCAGCAGTACGCACACAATCGAAGCGCAGTAAGGATGGCTAGTGTAACTAGCATGAATACCACGAAAGCAAGAAAAAGAAGTACGCTATTAACTATTAACGTACCTGTCTCTTCCGAAACGAATGAGTACTGCGTCTCACTCTCGCCTACCATCGATAACCTCGAGTCT
+
BEBA>ABBBDDDBCBBCBCCCDDCC=BBC?CCAAAB>B>BBAAABB>BB>B>BAAAAA??2C?AABBDCC@@=BAA?BB@??/==8>;@@A:ABB=AAAA<9<885:;@A=AAA<???>BBCCCCCCDDBBB?BBBB?AA??>>>><@@EBB?BCCBCCCB<@@CBBBBBC@@@A@CCGDD<???=>=>>?1?B@BBBCCCBBC@C?BBBC?C@CBBBB?CABAABB<?=@A@<ACC?BBBBBBBAAABCCCCBBBDCCCD?CDD@D9;:C@@=@>??@BBBBB
@ATNG8:03245:03854
GATGGTAGGTGCACATGAGTGTATCCAGAAGATCAGGAACTCTAGAAGAATTCAGATTTTTAACACGAGAGTAAACGTAAAAAGAAGGTTTTACAAGACTCACGTTAACAATATTGCAGCAGTACGCACACAATCGAAGCGCAGTAAGGATGGCTAGTGTAACTAGCAAGAATACCACGAAAGCAAGAAAAAAGAAGTACGCTATTAACTATTAACGTACCTGTCTCTTCCGAAACGAATGAGTACGTGTGCGACGTGTCTCCTACCATCGATAACCTCGAGTCT
+
AA@A=ACB@EDCCCCDBBBBCFCBDABBB=??BBDD?C?ACCCD::8;C?C@BACCCDDD0D@CCCCDDGCBBA:?@@@@@@0@@=A@CDD;BBB?BBBBAA@8939>@@<@@@=ABABCCCCCCCCDAAAC?CCAC?DABBBB??<@@CCC@AABBBBBB@BBFBBA?BB@BBB<??AAB=A@?;887878%/;76///;;@A@=C=CABB:>:=?CBB>ABBBBCC@C?BBC>BAB?999BABCC>>899AAABBBBB>>:>A>;@=<=>;;5;:>>>>>>>=
@ATNG8:03246:03864
GATGGTAGCGCACACATAGATACAGTACTCATTCGTTTCGGAAGAGACAGGTACGTTAATAGTTAATAGCGTACTTCTTTTTCTTGCTTTCGTGGTATTCTTGCTAGTTACTCTAGCCATCCTTACTGCGCTTCGATTGTGTGCGTACTGCTGCAATATTGTTAACGTGAGTCTTGTAAAACCTTCTTTTTACGTTTACTCTCGTGTTAAAAATCTGAATTCTTCTAGAGTTCCTGATCTTCTGGCGCTCTGTCACGTCTGCTACCATCGTAATTGCGAAGTCT
+
BBBB@DA@@CCCCCCCCCCBBBCCBABBBBBA>ACCD>ED?B?AACCBBA?BCCCC>A>ABBB?B@CCC@@@BCC?CBBBB3BC@BBCC=BBCC?BCC@BB@BCCCCC@CCCCBBBD?BCB?C@CCECC@@AACCCC>BBDDCA@@CCBBBBCCC@ABA@CC?C?A@A@DCCCC?D:;;;.;=A?BCCCC5BBBBD=BBBBBBCCBB@BHII5CCBBC@C@BB@CCBBBCC@C@CCBBBC>A@A>BBBBBBBBDDBABBBBABCC@A@CAED@D9::AA?CBBB
@ATNG8:03247:03848
GATGGTAGATATATGCACGCTCTACCAGAAGATCAGGAACTCTAGAAGAATTCAGATTTTTAACACGAGAGTAAACGTAAAAAGAAGGTTTTACAAGACTCACGTTAACAATATTGCAGCAGTACGCACACAATCGAAGCGCAGTAAGGATGGCTAGTGTAACTAGCAAGAATACCACGAAAGCAAGAAAAAGAAGTACGCTATTAACTATTAACGTACCTGTCTCTTCCGAAACGAATGAGTACGTGTGCGACGTGTCTCCTACCATCGTCCGTTAGAAGTCT
+
44==556:>>ABBA>@CBBACCCBB?@@>;999:9C?D@BBBBBAA=AA?A?BDBBAAA@.:6;723===775:.55>@AAA,@@<A5;;;-:;;2:D;;:@9006;600*/88)//44<<<>>BA@@@@@A=@BAA?B:99ABBC>@;>00*///8<:;?:88433/4883///066/37(7<<897===*55/522258::A.5057796==?;@AB@AAAC??@>A=@A@/9993999AB999>?0//55...66555287;7;:558433<6;;<6;333
@ATNG8:03208:03920
GATGGTAGAGTACAGTGTAGTAGACCAGAAGATCAGGAACTCTAGAAGAATTCAGATTTTTAACACGAGAGTAAACGTAAAAAGAAGGTTTTACAAGACTCACGTTAACAATATTGCAGCAGTACGCACACAATCGAAGCGCAGTAAGGATGGCTAGTGTAACTAGCAAGAATACCACGAAAAGCAAGAAAAAAGAAGTACGCTATTAACTATTAACGTACCTGTCTCTTCCGAAACGAATGAGTACACACTCTCATATGACACTACCATCGATAACCTCGAGTCT
+
CBBB>B=CCCCCAAACCDCCCCCCB?CDD@CB@@::5:;?@CFCBB?BB?C@BBA@AAAA.@?BBBBBBBBBBC=A=ADEEE2CCAF?AAA9ABB?CCBCCCCCC>C@DD@BBB<?>AABCCCECBBBCBBB@CC??=?BBACCBB@B@BBB@BBBBBBBB@AAABAB>AA<AA@;>=0000*///)//////%-727/./;;AAA:;:79@@<@<@ACBB?BCBBBBB?A?BBB:BBB@BBBBBBBBBBA==B@@@AABBBBBBAA>B???B??<??BAAA>?==
@ATNG8:03211:03898
GATGGTAGTATATCGCGTCGCTATCCAGAAGATCAGGAACTCTAGAAGAATTCAGATTTTTAACACGAGAGTAAACGTAAAAAGAAGGTTTTACAAGACTCACGTTAACAATATTGCAGCAGTACGCACACAATCGAAGCGCAGTAAGGATGGCTAGTGTAACTAGCAAGAATACCACGAAAGCAAGAAAAAAGAAGTACGCTATTAACTATTAACGGTACCTGTCTCTTCCGAAAGAATGAGTACATAGATATACGTATAGCTACCATCGATAACCTCGAGTCT
+
CCFCACBBCCCECIBAA@BA<=CBB:>@A=AABCAA?AADCCDBBB?BB=@<@@@@@AAA2B?BCCBCCB::9A8=8@ABAC5AA=B499909@@=9;:BCCCBB@C@BC?CCC@CDAACHCCCCCCCBCBB?B@??<@@@AAAAB?B?B::8:AA@::8@=AABBBB?BA=8978=:789.777488:9::'6:7<///98>;:59:<9;;2;:==8@@@>AC???BB=?=?BE:?@@ABABBBBAABCB@@@???>>>??AAAD:>676>::5;5;=:::///
@ATNG8:03216:03919
GATTAGTGATACAGATCAGACACCAGAAGATCAGGAACTCTAGAAGAATTCAGATTTTTAACACGAGAGTAAACGTAAAAAGAAGGTTTTACAAGACTCACGTTAACAATATTGCAGCAGTACGCACACAATCGAAGCGCAGTAAGGATGGCTAGTGTAACTAGCAAGAATACCACGAAAGCAAGAAAAAGAAGTACGCTATTAACTATTAACGTACCTGTCTCTTCCGAAACGAATGAGTACTGCGTCTCACTCTCGCCTACCATCGATAACCTCGAGTCT
+
BCC@BBBCCCCCCCCCCCCCDCC?CCC?BACCAA?A?ABB???B?CC=?<@BBBADDD/D?AACCACCBBBB<A=AACCC1BB?D6;;;6;ED@CBBBECCCC@B@BC@CCC=@@BBCCCCCCCCC@@@C@DDDD?BAA@@@@B>@<B998:BCCCBBB?CBBAAA?BC?BBD<??CDD>A:949:998+8<6=687ADDAA<A<AAAA<A<AACBB?B@@?AAA4979@@:ACC????BDEBBABCBBBCAAABCBCB?BBB?B?>>A??9>9>@@BC99:
@ATNG8:03217:03898
GATGGTAGTGTGTCTCTGAGAGTAGTACTCATTCGTTTCGGAAGAGACAGGTACGTTAATAGTTAATAGCGTACTTCTTTTTCTTGCTTTCGTGGTATTCTTGCTAGTTACACTAGCCATCCTTACTGCGCTTCGATTGTGTGCGTACTGCTGCAATATTGTTAACGTGAGTCCTGTAAAACCTTCTTTTTACGTTTACTCTCGTGTTAAAAATCTGAATTCTTCTAGAGTTCCTGATCTTCTGGTAGAGCGTGCATATATCTACCATCGATAACCTCGAGATCT
+
49:<7<==BB@<>>666<;;:;;:::;;:5447;9;<3;;+/,/<<>?@@:996;?4:::@AA=B?@@;;9554;544444$44388?>6>:55.6;===@?B;;9@D=ABBBBBBB@CCCACALCBBBBBC=@@BB?CCBBCDA@@BBBCBCCCAB@@>@B?B?BBCBCCCC?CBAAAA7@@B=AAHHI5BBGDF>ABBBCCB<;;@CCCC5C@ABCACACD@DCCBCAC?C=AABBA@=@?@=AABBC;;;A;:;@@@@@?>?:=<<;;77-3-3866/////
@ATNG8:03221:03938
GATGGTAGCGCACACATAGATACAGTACTCATTCGTTTCGGAAGAGACAGGTACGTTAATAGTTAATAGCGTACTTCTTTTTCTTGCTTTCGTGGTATTCTTGCTAGTTACACTAGCCATCCTTACTGCGCTTCGATTGTGTGCGTACTGCTGCAATATTGTTAACGTGAGTCTTGTAAAACCTTCTTTTTACGTTTACTCTCGTGTTAAAAATCTGAATTCTTCTAGAGTTCCTGATCTTCTGGAGTACACATGATACTCTACCATCGATAACCTCGAGTCT
+
BBCB?CBCCDCCCBCCCCBBBCCCBBCCCCBB?BCCC>CBACAECCCCBB?CBBBB?B?CBBB?C?CDABA@?@C?BBCFC3??=@BCD?BBBB?CJJ@CC?BBCCCG>@@BBBBBC@DCC?C?CCBB@B@?<@BBC?CAAACCBBDBBBBBBAC?CBA@CC?B?BBCCCCCCC@BBFDD9C=A9:::::*:B@@B=A@DCECCCCCACCCC5CAABEAC@CB@CCCBBBC@C@ABBDBB?BBC@CCCCCCCCBBCCCCCCCCB@B888?;<7==BBBBC??@
@ATNG8:03236:03914
GATGCTCTCTCGTACTCATTCGTTTCGGAAGAGACAGGTACGTTAATAGTTAAGTAGCGTACTTCTTTTTTACTTTGCTTTACGTGGTATTCTTTGCTAAGTTACACTAGCCATTCCTTACTGCGCTTACGATTGTGTGCGTACTGCTGCAATATTGTTAACGTGAGTACTTGTAAAACCTTCTTTTTACGTTTACTCTACGTGTTAAAAATCTGAATTCTTCTAGAGTTCCTGATCTTCTGGATACACTCTGTCACCTACCATCGATAACCTCGAGTCT
+
445=<?A<<=5645<<9;;8===@7@@<@8><;6:5=8====B8;69>00+0)////9:433;1333333#3333(399919878988732333(388616606//////60//(/(3,3777;333/2289:2:333...6666;>9733,3::49@7?8=?65>70//;477:99+9.:.4=999):>>@@7<<?<///<:9<<=A@@+?=C=@=@66545<<<5669<5:;===@466B<@@A;9:?BA:::BA=;;;<>0//;00)/5>=>?:???
@ATNG8:03241:03896
GATGGTAGAGTATCATGTGTATCTCCAGAAGATCAGGAACTCTAGAAGAATTCAGATTTTTAACACGAGAGTAAACGTAAAAAGAAGGTTTTACAAGACTCACGTTAACAATATTGCAGCAGTACGCACACAATCGAAGCGCAGTAAGGATGGCTAGTGTAACTAGCAGGAATACCACGAAAGCAAGAAAAAGAAGTACGCTATTAACTATTAACGTACCTGTCTCTTCCGAAACGAATGAGTACACACTCTCATATGACACTACCATCGATAACCTCGAGTCT
+
AB@@?@ADBBBBCCCCBBCCBBBBC>@@A?@?AA@@<@?BBBBDBC@CC>B=ABC@@BBB2B@CAAADDCBB@A8AB;;;;;';?;?5:99&9?@;=BBBBBDBB>A=@?=?@B@A@@BBBCDDBBBDCCBB>BBBB@AAABBBBA>B@C998:AABBBBBADCCCBBB>A=???:??@AA9???:=<===.=D<A888?>>>>:=:=A=>:>8=?BBB@C@@ABDD6;4::;.;BA?ABBBBBCCCCCBBBAAABCCBBCCBBB@B??>DA@=A@A?@BB999
@ATNG8:03246:03891
GATGGTAGGACGAGCGTCTGAGAGGTACTCATTCGTTTCGGAAGAGACAGGTACGTTAATAGTTAATAGCGTACTTCTTTTTCTTGCTTTCGTGGTATTCTTGCTAGTTACACTAGCCATCCTTACTGCGCTTCGATTGTGTGCGTACTGCTGCAATATTGTTAACGTGAGTCTTGTAAAACCTTCTTTTTACGTTTACTCTCGTGTTAAAAATCTGAATTCTTCTGAGTTCCTGATCTTCTGGGCAGACTCTCACACGCCTACCATCGATAACCTCGAGTCT
+
;5;:8<<<8@<<<<>>=>BDDDCB@BCBAABB>AA@@9@D=A=B@A@B;<5:9==>;@=@A95058;9455494=055>>>+=<7;:>>5::;<496?<?B?ABA@<;8;A@;;::9@CCC?B@BCC;;;;A<;;;B>;;;;B@;;;BBAA@>=>9999?CC?B=@@@;:9955.55555&5.9.99595$9@A@@:A?@@@@A99;9????*::?@@=B=AB=:00<00*/5;;-.-93///<5<<@>;;;;;;;556@:>=;48///7883:6:;<??B?<
@ATNG8:03246:03925
GATAGGTGCACATGAGTGTATCCAGAAGATCAGGAACTCTAGAAGAATTCAGATTTTTAACACGAGAGTAAACGTAAAAAGAAGGTTTTACAAGACTCACGTTAACAATATTGCAGCAGTACGCACACAATCGAAGCGCAGTAAGGATGGCTAGTGTAACTAGCAAGAATACCACGAAAGCAAGAAAAAGAAGTACGCTATTAACTATTAACGTACCTGTCTCTTCCGAAACGAATGAGTACCTCTCAGACGCTCGTCCTACCATCGATAACCTCGAGTCT
+
B=@CC@ABBCCBCGDGCBBBBC@DDD?B?@@;;6;?BBCCCCD?CC@C@BBD99999*:>BCICCCCCA@@:>@:::::*:A=B?BCC;BBB@CBA?ABCCC@B@AA>ACC>CCBBCBCCCCCCCBBCB?BA::8:CAABBBB@B?B;::;CBBBBBB?CDCC>><=D=@BB>AA>=<599938>?>@/??;?888?@@BB<B<B>>?7;5:>CBB?B@;;;@@5;59;;07=>;@BBBCCC?BBBBBBC@??B@>==:;;;=?888>;;5;5;;?>>>B>
@ATNG8:03247:03896
GATGGTAGGACGAGCGTCTGAGAGGTACTCATTCGTTTCGGAAGAGACAGGTACGTTAATAGTTAATAGCGTACTTCTTTTTCTTGCTTTCGTGGTATTCTTGCTAGTTACACTAGCCATCCTTACTGCGCTTCGATTGTGTGCGTACTGCTGCAATATTGTTAACGTGAGTCTTGTAAAACCTTCTTTTTACGTTTACTCTCGTGTTAAAAATCTGAATTCTTCTAGAGTCCTGATCTTCTGGGCTGCGCTGATATGCGCTACCATCGATAACCTCGAGTCT
+
@<CC9;;>8A956;555==<<<=?:;?;@@AB>BDEE<AB@E@BBCDGDC?AAA@B7;6;AA@?B?@@@B<AB>B?BBCCC3CB?A@DD>;:;B9;9C?@B>:;:ABBABBBDECCB?BEF@C?CCCCCDCC?CCBC?CCBBBCCBBBBBCCBBB@BCC?BB?C@CCC@@;;;E=@;;;;.<>B>BBBBB2BEFGG?GCCCBBCDCC@GDGE5B;;:D@B@DD?BBBA@;;:?AA?BAA>@?AA8A;;;@AB@AAAA@BC;;;A<@@@?@;;5;=A@@AAAAA
@ATNG8:03249:03911
GATGGTAGCTATACGTATATCTATGTACTCATTCGTTTCGGAAGAGACAGGTACGTTAATAGTTAATAGCGTACTTCTTTTTCTTGCTTTCGTGGTATTCTTGCTAGTTACACTAGCCATCCTTACTGCGCTTCGATTGTGTGCGTACTGCTGCAATATTGTTAACGTGAGTCTTGTAAAACCTTCTTTTTACGTTTACTCTCGTGTTAAAATCTGAATTCTTCTAGAATTCCGATCTTCTGGTATGACTAGTGTACTACTACCATCGATAACCTCGAGTCT
+
@??D@CBBBDDCCCCCCCCCCBCCCCBBCCBB@CBCC<BB?B?BBBBBAB?AAA@@>A?AAAC@C?BBABCCCBB?AAAAB2?A<@656)2??A?C9:49@<@@@A@A;;:@?A@@@<@@@<A=D@@?<<<F=AA98176;;<<<?@==>A@@?@;>>?;>>;><@@=>>>>>@<=<=>>2=9>988777(/:333)------6879-555'2;9996;37;3:==::3917157779;?;;6<///99;A>;;;=AAB;;;?<?>>>@>=:><?>>=DAAA
@ATNG8:03250:03920
GATGGTAGCGCACACATAGATACAGTACTCATTCGTTTCGGAAGAGACAGGTACGTTAATAGTTAATAGCGTACTTCTTTTTCTTGCTTTCGTGGTATTCTTGCTAGTTACACTAGCCATCCTTACTGCGCTTCGATTGTGTTCGTACTGCTGCAATATTGTTAACGTGAGTCTTGTAAAACCTTCTTTTTACGTTTACTCTCGTGTTAAAAATCTGAATTCTTCTAGAGTTCCTGATCTTCTGGACAGAGTGTGCAGATACTACCATCGATAACCTCGAGTCT
+
BACEADCBBBCCCEBBBCCDDCCCCCCCCCBA>ABCD>CC@C?CCGCCBB@DDBBA>A@DCA?=C?CCBBB@@BC?BABB@1@B>BBBD>BBBB@BCC@CE?BACCCE>CCCCBBBC?CCD?C?CEDDCC9999BCD?CCBB@BBBCCCCBBBBA?BDD?BA?C?BBCBBBBBEADCBBB9C?E=99999*9A@BD?BBEDDCCBBB=AAAA2AAAAC@B?BB@BBCBBBB?A?BBBCBB?BAC@CFDDBBCCCBBBBDCBBBCC@B?>>?==9<:<BBBCBBB
@ATNG8:03251:03928
GATGGTAGCGCACACATAGATACAGTACTCATTCGTTTCGGTAAGAGACAGGTACGTTAATAGTTAATAGTCGTACTTCTTTTCTTGTCTTTCTGTGGTATTCTTGCTAGTTACACTAGCCATCCTTACTGCGCTTCGATTGTGTGCGTACTCTGCAATATTGTTAACGTGAGTCTTGTAAAACCTTCTTTTTACGTTTACTCTCGTGTTAAAAATCTGAATTCTTCTAGAGTTCCTGATCTTCTGGAGATATCATCAGCGAGCTACCATCGATAACCTCGAGTCT
+
@@@:5;==BCCC@@C@;;<<<<<=<<?;;<AB=?@=?9==*//)///99..(/7///6:17707-/6;<0/////::54333&3929:;=A4A><?B<@?@=@@;@??@AB@CCCCCCBB@BCC@C@DDCBBCCD@CCDD?BBBBCCBBCCDC@@BCACBB?BB@C@CCABBDDCD?@????6>?B<>>>>>0?DGDC9DBCBBBCCBB6::::*:BBBC@CBFE>BBDDDBB?B?BCCCDD<A@C@BBBBBBDBBBCCCCBCBBBE@B9::B::5:=@ABBBACC
@ATNG8:03206:03989
GATGGTAGTCTCAGATAGTCTATAGTACTCATTCGTTTCGGAAGAGACAGGTACGTTAATAGTTAATAGTCTGTACTTCTTTTTCTTGTCTTTCGTGGTATTCTTGCTAGTTACACTAGCCATCCTTACTGCGCTTCGATTGTGTGCGTACTGCTGCAATATTGTTAACGTGAGTCTTGTAAAACCTTCTTTTTACGTTTACTCTCGTGTTAAAAATCTGAATTCTTCTAGAGTTCCTGATCTTCTGGAGATACACATGATACTCTACCATCGACTAACCATCGAGTACT
+
=5568=;;;?>>BCBB666>666>@=AAB>6665@@@7??9<9=A=A99939997717)0/883:.44443344:;=7<:;::$//0///66.//33,33-366(---7793997///;;+//B7<7B===C@@@:=B=??CBB@@@A0000000/991///)44.4.44344898;5:::<:&4.4644444$444:;3:;::<=999;.5555$5;;99599;>4999=:55.5.4<<5557::>7:::9;;96555569;:9:9:7:///////)/)//8:76///9
@ATNG8:03232:03948
GATGGTAGGCGTGTGAGAGTCTGCCCAGAAGATCAGGAACTCTAGAAGAATTCAGATTTTTAACACGAGAGTAAACGTAAAAAGAAGGTTTTACAAGACTCACGTTAACAATATTGCAGCAGTACGCACACAATCGAAGCGCAGTAAGGATGGCTAGTGTAACTAGCAAGAATACCACGAAGCAAGAAAAAGAAGTACGCTATTAACTATTAACGTACCTGTCTCTTCCGAAACGAATGAGTACTGCGTCTCACTCTCGCCTACCATGATACCTCGAGTCT
+
;5:939@@<=:555<<;9;;;666>6>BBADBBBAB@C@BBBBCBB?BB?B@BBBBBDDD1?<?CAAAACC999,9@:9:::(:@;@=AAA6>??;=>>@@BB=>:==:97:@>8><>>>;<;BAA??????<@>?>;;;>>=>>>:>=B::7:AAA@>@A=AA@?B?=>>9>>9488//*/;;7<AAAA/8818>>>>?@@@<@<AA@@<@;AAABA<<;>?>?=8<6::9/:9818AA@;;;88877669866/////(.66278:9333....39922
@ATNG8:03233:03966
GATGGTAGCGCACACATAGATACAGTACTCATTCGTTTCGGAAGAGACAGGTACGTTAATAGTTAATAGCGTACTTCTTTTTCTTGCTTTCGTGGTATTCTTGCTAGTTACACTAGCCATCCTTACTGCGCTTCGATTGTGTGCGTACTGCTGCAATATTGTTAACGTGAGTCTTGTAAAACCTTCTTTTTACGTTTACTCTCGTGTTAAAAATCTGAATTCTTCTAGAGTTCCTGATCTTCTGGACAGAGTGTGCAGATACTACCATCGATAACCTCGAGTCT
+
CBBB?BCBBCCCCFBBBBDDCBBBBCCCBAAA;?@CD>CC@B@BCCCCCC?CDDBB?B@CCAA=A@DCB@@BBEF?BBBBB1BD?BBDD=AABB?BCC@CC999ABBC@BABBCCBC?CBB?B@DFCBCCCE>AAAA<ACCABACCCCCCCDABB?B??<@C?B?BBBCCBCBB=AAAAB:B?C?BBBBB1BBBBC=BBCCCDCCCC?BBBB0A@@AB=@>@F@CBBBBBB@B?BBDCCC?AAB@CCCCAA@CBBBBDCCCCCCC@B998@@@=A?BCBCCBAA
@ATNG8:03246:03941
GATGGTAGCATCATGCATTTCTCACCAGAAGATCAGGAACTCTAGAAGAATTCAGATTTTTAACACGAGAGTAAACGTAAAAAGAAGGTTTTACAAGACTCACGTTAACAATATTGCAGCAGTACGCACACAATCGAAGTGCAGTAAGGATGGCTAGTGTAACTAGCAAGAATACCACGAAAGCAAGAAAAAAGAAGTACGCTATTAACTATTAACGTACCTGTCTCTTCCGAAACGAATGAGTACAGAGAGTACGATATGTCTACCATCGATAACCTCGAGTCT
+
BBFD@CBCCCCFCCCCCCC>BBDCD@CCC@EC@@@A7;6<@AAAAB?DB@C?@?@BACCC3B=??BCCFEBBBB=AAABBCB5BC?C@CIC<CCFABBBBCCCCC@C@CD@BBB>AAAABEDCCBBCBCC@?=@CCC>BBBBBBBB=B?B@?=?CBBBBBB@AA@CDC@CC@999=@@?;;199=:888888%/97:///==BBA<B:??AA<A<??@??=?BBBBBC?C@BBB>BBB<??AAADCCA?ABBC>>>AA?@?>>>=A<A:;;=?A1736A>>>>AB
@ATNG8:03248:03973
GATGGTAGAGTATCATGTGTATCTCCAGAAGATCAGGAACTCTAGAAGAATTCAGATTTTTAACACGAGAGTAAACGTAAAAAGAAGGTTTTACAAGACTCACGTTAACAATATTGCAGCAGTACGCACACAATCGAAGCGCAGTAAGGATGGCTAGTGTAACTAGCAAGAATACCACGAAAGCAAGAAAAAGAAGTACGCTATTAACTATTAACGTACCTGTCTCTCCGAAACGAATGAGTACGTGTGACGTACGTGAGCTACCATCGATAACCTCGAGTCT
+
AB?A?ACDCCCECDBCDBBBDCDBA?BCD>AAD@@@@C?BDCDCBB?BC@C@CBCCDDDD2D?CCCCCBBBBBD=D?;;;;;*;A>A4;;;6<AA>BDCCBCC??<?@CC?ABC?BBAACCCCCCEECBCCC@AAAD?CCA@@@@B?B?B??>?CCCCCA?=??CA??;??>@@B=BB@?>8@@@;@@@>@/>=:>877ADD??:?<AA>?:?<A@B@@;???@ABBC@BBC=C@?=?BBBAAAAAABCCCBCBCAAABBBBAA?B899BAA=B?ABBBBB>>
@ATNG8:03252:03949
GATGGTAGTAGTACACTAGTCATACCAGAAGATCAGGAACTCTAGAAGAATTCAGATTTTTAACACGAGAGTAAACGTAAAAAGAAGGTTTTACAAGACTCACGTTAACGATATTGCTGCAGTACGCACACAATCGAAGCGCAGTAAGGATGGCTAGTGTAACTAGCAAGAATACCACGAAAGCAAGAAAAAGAAGTACGCTATTAACTATTAACGTACCTGTCTCTTCCGAAACGAATGAGTACACATCGTCGTGTCGTGCTACCATCGATAACCTCGAGTCT
+
@?<;49AAACBCDBD=>@CCDBBBB?BBB?CBAB@B7;4;;A@@?B?AA?B?AB???BBB3C@CCCCCCCCAAA<ABDDDDD5CC@DACCC;CFE@ECBCCCCCC?B?BBBBBB>@@BBCAAAAABBBBB@@<;A==:>>@@<<>>9B@B@@<@A@?>?BA<A@A;;=;??;>==5::???8>>><@@@@@/@@<@877AAA@@;><@@AA:=:=@BBB@CCA@??>9>9?BB=BCC=@@AAACCCCCA===BBAA888@@AACC@E888B>>9:;@?>>==BA
@ATNG8:03206:03991
GATGGTAGAGAGACTGTAGCGCACCCAGAAGATCAGGAACTCTAGAAGAATTCAGATTTTTAACACGAGAGTAAACGTAAAAAGAAGGTTTTACAAGACTCACGTTAACAATATTACAGCAGTACGCACACAATCGAAGCGCAGTAAGGATGGCTAGTGTAACTAGCAAGAATACCACGAAAGCAAGAAAAAGAAGTACGCTATTAACTATTAACGTACCTGTCTCTTCCGAAACGAATGAGTACCTCTCAGACGCTCGTCCTACCATCGATAACCTCGAGTCT
+
<6<?:?CDBBBBABABAACCCBBBEGDDF?A@AA;;8:=A@AAA@@9>>18,7399;;==+<7==<<<BBBBBB=>:@ADCD5BB@B?BCC:CCB@BCBBBBBBB@D@CC@CBB?BBBBCCCFCDDCCBBBB@B@@@@???BBAAB=A>A;;8;BAADB@A=@CBBBC?C@=000+0..88,3-/(/////'-405...37<9><@:@>>><@<@=BBC?BB??>??7979AA9A::9:BAAB99:9BBC@@AB989>???=???=A;;;@BB=B;>;;;;=?>
@ATNG8:03206:03999
GATGGTAGTATATCGCGTCGCTATCCAGAGATCAGGAACTCTAGAAGAATTCAGATTTTTAACACGAGAGTAAACGTAAAAAGAAGGTTTTACAAGACTCACGTTAACAATATTGCAGCAGTACGCACACAATCGAAGCGCAGTAAGGATGGCTAGTGTAACTAGCAAGAATACCACGAAAGCAAGAAAAAAGAAGTACGCTATTAACTATTAACGTACCTGTCTCTTCCGAAACGAATTAGTACTACTCTCAGAGACACACTACCATCGATAACCTCGAGTCT
+
@BAB>BBBBBBBFCCCCCC9;;CDF@BBBECCC999:?BBCCBBB?CC?C?BBBBBBBB3BAABBCCCB>@@B>BBBDDDD0CCBF8;;;6;CC?;;:BCC@BB>A?AE@BBC>AA??BCCCCCCCCCBBB?BB??=AAAAABBB?BAD??=?BBBAAAD?BBABBB@BB?AAA=A=;;;/9::7==>???(?B=B887BBB@@<@<@@??<?;?ABAA?ADCBBDA?C?BBA;BBD?C=BBCCCBAAABBBBCAA;=;=>@@@D=D;=<<993949=<?A::;
@ATNG8:03215:04032
GATGGTAGCGAGCGAGTGTGTATACCAGAAGATCAGGAACTCTAGAAGAATTCAGATTTTTAACACGAGAGTAAACTAAAAAGAAGGTTTTACAAGACTCACGTTAACAATATTGCAGCAGTACGCACACAATCGAAGCGCAGTAAGGATGGCTAGTGTAACTAGCAAGAATACCACGAAAGCAAGAAAAAAGAAGTACGCTATTAACTATTAACGTACCTGTCTCTTCGAAACGAATGAGTACTGCGTCTCACTCTCGCCTACCATCGATAACCTCGAGTCT
+
ACCD?BBDCCBBCBBCCBGCCDCCC@BAA<@A>>@?=@?BBCBBBD?BB?B=?=C::;;;*;=CCBCCCBC@@?8?;:::;);?<?5989&8==9?BBBCBBBDAE??><>BA?BBBBCCCCCDCAA?BBB?BBBB@AAABBBBD?A=B998:CAABCAC@CBBBBB?BA>??:8==AAB99988888888%8>:;858@>@@@<@=@@@@:?<?ABBB?BBBBBBB=@A@@<ABC?@?>CBBBBBC:<<CCCBBBBCCC@C??=????B??<??ABCBB???
@ATNG8:03229:04029
GATGGTAGTGTGTCTCTGAGAGTAGTACTCATTCGTTTCGGAAGAGACAGGTACGTTATAGTTAATAGGCGTACTTCTTTTTCTTGCTTTCGTGGTATTCTTGCTAGTTACACTAGCCACCTTACTGCGCTTCGATTGTGTGCGTACTGCTGCAATATTGTTAACGTGAGTCTTGTAAAACCTTCTTTTTACGTTACTCTCGTGTTAAAAATCTGAATTCTTCTAGAGTTCCTGATCTTCTGGGTGTATCAGCGAGTATCTACCATCGATAACCTCGAGTCT
+
4444.5;99556??>==?@999@<>=555;::598==099.4.455==><6555--(--557275;//)/99:<>:=====+==:===?7=:;;.55949;8566=<?8;;:44444.4838655566;;=:>666:>>??<A9:9=@?999BB8@??:=;9=:==>@@AB?;9995;;&5.5.5::::(97//)/:<;;566<<9>===)555;=8<8<@:999554:6;9@A@@;B:C;@@8@9954/<0/0/009<@===29444:43-358889888:
@ATNG8:03231:04006
GATGGTAGGCGACATACATACGCGCCAGAAGATCAGGAACTCTAGAAGAATTCAGATTTTTAACACGAGAGTAAACGTAAAAAGAAGGTTTTACAAGACTCACGTTAACAATATTGCAGCAGTACGCACACAATCGAAGCGCAGTAAGGATGGCTAGTGTAACTAGCAAGAATACCACGTAAGCAAGAAAAAGAAGTACGCTATTAACTATTAACGTACCTGTCTCTTCCGAAACGAATGAGTACGAGAGTCAGAGCAGAGCTAATCGATAACCTCGAGTCT
+
A?A@8@;@=@@@ACGHCCCCECCCDBCBB?BBBBBB=A?BCCCCCD?BA=A>BCC>>>>>0>=ABCBBCDCCDD;BA::;;;*<A>A=@@A8@DD@BBBCCCC;:;:?AA?AAA>ABBFBBBBBBBCCDBBB@CCCC@CBBB9:9B@DAC@@?ABABBCAA?ACCBBB?@@9><<299?@A?A@A>@AABB3BC?B??@;;;?@;?<?A??5;5;=BBB?B@A@BCC@C@BBB=BAC?ABACCCBBBCCBBBBBBBBBBBBBBB><<<<<<6<8>>@>>>@>
@ATNG8:03239:04024
GATGGTAGTATAGAGCTCTACATAGTACTCATTCGTTTCGGAAGAGACAGGTACGTTAATAGTTAATAGCGTACTTCTTTTTCTTGCTTTCGTGGTATTCTTGCTAGTTACACTAGCCATCCTTACTGCGCTTCGATTGTGTGCGTACTGCTGCAATATTGTTAACGTGAGTCTTGTAAAACCTTCTTTTTACGTTTACTCTCGTGTTAAAAATCTGAATTCTTCTAGAGTTCCTGATCTTCTGGGCTGCGCTGATATGCGCTACCATCGATAACCTCGAGTCT
+
BBBB@BBCCCCCCBABDGBBCCCCDBBBBCBB?BBBA:@?9>9?@A@BBB>AABCC?C>AABD@C@BAAAB=<=?8<=<<<.6=;@>=>7=B@@;?//(/7)///3::5>@A===@@>>>>:=:=AAA;<<A<AA?>;><B@?>?@@>A@@<==>:8::=@@;@<AA===@A@@<@@@@@3@9>697777)7>9990865///=99>:?CDD/A<==@=B<??<?=>==<<8<8=<@>@C6669;4;///;;9;B@@@@@@A>=<:===A@@@7;7:=@?@??>
@ATNG8:03244:03999
GATGGTAGGTGCACATGAGTGTATCCAGAAGATCAGGAACTCTAGAAGAATTCAGATTTTTAACACGAGAGTAAACGTAAAAAGAAGGTTTTACAAGACTCACGTTAACAATATTGCAGCAGTACGCACACAATCGAAGCGCAGTAAGGATGGCTAGTGTAACTAGCAAGAATACCACGAAAGCAAGAAAAAGAAGTACGCTATTAACTATTAACGTACCTGTCTCTTCCGAAACGAATGAGTACCTCTCAGACGCTCGTCCTACCATCGATAACCTCGAGTCT
+
BBCCACCC@BBBCCIEGDCCCBBBDACAA>A@BG::::?BCCCCBB?BC@C@BCCCCDDD1B?CCABBGDBBBA:??:::::*:@>@=BBB:AAB?AAABBBGCC?A=BD@B==;=B@ABBBBCCCCBCCCD?CCBB@?>>A>>>B?C?C@@>@BCCCCCB?BBBBBB<@A>???:=>@C?=A8846>>?@/@D;?888>>B:;8;=?@?D<@<@@CCB@CCBBBCE?B?BCE<@?B?CBDCCBB?CAABCCBBAAA@<=@;>=A8=555C<>8>8=>9:;>AA
@ATNG8:03251:03995
GATGGTAGTGATACAGATCAGACACCGAAGATCAGGAACTCTAGAAGAATTCAGATTTTTAACACGAGAGTAAACGTAAAAAGAAGGTTTTACAAGACTCACGTTAACAATATTGCAGCAGTACGCACACAATCGAAAGCGCAGTAAGGATGGCTAGTGTAACTAGCAAGAATACCACGAAAAGCAAGAAAAAAAGAAGTACGCTATTAACTATTAAACGTACCTGTCTCTTCCGAAAACGAATGAGTACAGAGAGTACGATATGTCTACCATCGATAACCTCGAGTCT
+
AB@@=@BBBCCCCECCCCCCCCCBB>BB?@@@C??=??CBCCD9949@<@=A@CBAAAA2@=@A=@@BA:85>3;8@@@@@0@B>C?CCC<BBB@A;99@<><<4949D7=A@89:::;CCBBCCCCA@;:4;@:::-8>?>==99198:>>7;=?;@B@A?@@@A9:3992797/77;799,77946788878#/837///>9=:;17/5:::-55(5;?AA?BAAA@993887788-8?@=999BBBCCCBBB?BBBBBACAE@<;7749:::=@@<@<AAAAAAAA
@ATNG8:03210:04079
GATGTTAGGCGTGTGAGAGTCTGCCCAGAAGATCAGGAACTCTAGAAGAATTCAGATTTTTAACACGAGAGTAAACGTAAAAAGAAGGTTTTACAAGACTCTCGTTAACAATATTGCAGCAGTACGCACACAATCGAAGCGCAGTAAGGATGGCTAGTGTAACTAGCAAGAATACCACGAAAGCAAGAAAAAGAAGTACGACTATTAACTATTAACGTACCTGTCTCTTCCGAAACGAATGAGTACGATGAGATCTCGTGTGCTACCATCGATAACCTCGAGTCT
+
BB@@@:@A>@B@ABFBBBCBBB@AA>BCD@DCCBCC?B?BACCFCC@CC@B>?AB=???@.==@AABBBBCCCC>C>>?@@@.?><?@CFE:A;;7<???A>>@B>B>>>;C?A7;;>>A;;;A>>>AAA>>9>?@A:>===>>>>9>;A8868;;<A@@>9>A=>>A;<<8<@A5::555(87818>>>?/8818>??898@@@<A=>:::<A<AA>>>9>>AA?AA<A<AAC9AAA;>88;///666:@BBBCAAAAA??>ABB=D677=77188<=?@?>>>
@ATNG8:03216:04067
GATGGTAGTGCGTGAGAGAGAGACCCAGAAGATCAGGAACTCTAGAAGAATTCAGATTTTTAACACGAGAGTAAACGTAAAAAGAAGGTTTTACAAGACTCACGTTAACAATATTGCAGCAGTACGCACACAATCGAAGCGCAGTAAGGATGGCTAGTGTAACTAGCAAGAATACCACGAAAGCAAGAAAAAGAAGTACGCTATTAACTATTAACGTACCTGTCTCTTCCGAAACGAATGAGTACACACTCTCATATGACACTACCATCGATAACCTCGAGTCT
+
CCBB@B=BBCCBCBBEFCCDDDBBC=BCC@BBBB?@<@?BACCBBB>BB=@?BBBBBCCB+=8@@:CBBB@BBD:>:;;;;;*;A>C5:::'9@<=@A@ADGDCC?B?AC?BBB>A@>?@CCCCCCDBBBBB@BBBB@AAA@BBBC>B@B?@=@DCCBABC?AAACCC?AA?BBB>AACCF=;;;:88776+8>9@===@BBBC<A;AA@A<@<:;@BB@CCCCBBA7:8:AA9ABB>ABBBBCCCCBBBBC???AABAAABBBB?C899B9949=@AABB?;;
@ATNG8:03224:04088
GATGGTAGGAGAGCGTCTGAGAGGTACTCATTCGTTTCGGAAGAGACAGGTACGTTAATAGTTAATAGCGTACTTCTTTTTCTTGCTTTCGTGGTATTCCTGCTAGTTACACTAGCCATCCTTACTGCGCTTCGATTGTGTGCGTGCTGCTGCAATATTGTTAACGTGAGTCTTGTAAAACCTTCTTTTTACGTTTACTCTCGTGTTAAAAATCTGAATTCTTCTAGAGTTCCTGATCTTCTGGTGTCTGATCTGTATCACTATCGATAACCTCGAGTCT
+
BBBB?BCD?CEBBBBBBBDCCCC@CCCDC@@=@ABC>CB@D?BBCCGDD@CBBBB?B?CB996;<@ABDCDCCB>;;;;:):>9@?DD=AACCACEI@G@@A@@FDF@BBCDCCBB@BBB@C@BBCB@??D?BBBB>A@BBC@@?@@BBCBBBC?CBB@BB@B?BCBBBCCDD@BCCED<C?B>?????0@BBCC?CBBCCCBBBB?BBCC5BBBBB@B@CC@DDCCCCC?B?ABAABC?B@B@BCBBBCCBCCCCCCBBCCCCCCCBB?B@CBBBBBBB
@ATNG8:03234:04073
GATGGTAGTATATCGCGTCGCTATCCAGAAGATCAGGAACTCTAGAAGAATTCAGATTTTTAACACGAGAGTAAACGTAAAAAGAAGGTTTTACAAGACTCACGTTAACATTATTGCAGCAGTACGCACACAATCGAAGCGCAGTAAGGATGGCTAGTGTAACTAGCAAGAATACCACGAAAGCAAGAAAAAGAAGTACGCTATTAACTATTAACGTACCTGTCTCTTCCGAAACGAATGAGTACATAGATATACGTATAGCTACCATCGATAACCTCGAGTCT
+
?ABB>BBBBBCCCBBABCCB@@BBB?BBB@BBCF<<7;=A@BBBAC?A@?@@BBCCCBBC3D?AAA::9A883:19395555$59495<<<0@@@?BCBCCCC??=?@CDG?BB=@?:9=CBBCCCCCDBBB@CBAB>ABBB@A?B>C?C:99:BBBBCCC?CCCBBB?BB?BCC?BBBBC8=88188887(8=:?>==BAAAD<A;@@AA<@;>>A@@=@DABBBB@C?AAD>CBB?BBBCBAABAAC>==CAAA???@AA@@@<@677<<<6=<@A@????>
@ATNG8:03245:04048
GATGGTAGCGAGCGAGTGTGTATACCAGAAGATCAGGAACTCTAGAAGAATTCAGATTTTAACACGAGAGTAAACGTAAAAAGAAGGTTTTACAAGACTCACGTTAACAATATTGCAGCAGTACGCACACAATCGAAGCGCAGTAAGGATGTCTAGTGTAACTAGCAAGAATACCACGAAAGCAAGAAAAAGAAGTACGCTATTAACTATTAACGTACCTGTCTCTTCCGAAACGAATGAGTACGTGTGCGACGTGTCTCCTACCATCGATAACCTCGAGTCT
+
FCBB?C=CCCABADCCBBBHBAAAC@DDEABBB@@?=A?CDCBBBF@AA>A<>@>:99:.58>BCDC>@949:)9@;@<==+<<7:299949AB?DDDEBBB@@=??AA?A996:AA?@ACEDCCCCCBAA@DCBB@BBC@BCAA>B@DCCCBBBCCCBB?BCAA9999D@DBB@BCBBB>CDB;:9999(9708>@DCCCCC@C@CCBB?B@CBBBC@C@??@AA=?=@AA<ACC????BA@@????99::9AAB??>>:899?A>;;;??:><??A?@?AA
@ATNG8:03246:04071
GATGGTAGCACGAGTCACTCATATCCAGAAGATCAGGAACTCTAGAAGAATTCAGATTTTTAACACGAGAGTAAACGTAAAAAGAAGGTTTTACAAGACTCACGTTAACAAATTGCAGCAGTACGCACACAATCGAAGCGCAGTAAGGATGGCTAGTGTAACTAGCAAGAATACCACGAAAGCAAGAAAAAGAAGTACGCTATTAACTATTAACGTACCTGTCTCTTCCGAAACGATGAGTACGTGTGCGACGTGTCTCCTACCATCGATAACCTCGAGTCT
+
@@?@<@99>?9;6;;;>CBCCCBBB:CCC@GCCBAA?AACCDBBCC@@@=?=?@@=@@@=,;:?=>A??@:<<<18895555$55.52999&5<<7=666>>=;A>A?BAC<A9=;GGGDCBCD;;;BAAC?BCBB?CCCBA@??<@?CBB@BBCBBBBB>AABBBB@EC@9::<??===5=>><AAAAB/BB=?;<;=>>8838<@===9=9//0@@=>A???AA9;8;>@5=00000@@CBEBB?;<=A>=:::><=8=BD:>>===;;6;;>>>=>>=>
@ATNG8:03248:04067
GATGGTAGTATCTGCACACTCTGTCCAGAAGATCAGGAACTCTAGAAGAATTCAGATTTTTAACACGAGAGTAAACGTAAAAAGAAGGTTTTACAAGACTCACGTTAACAATATTGCAGCAGTACGCACACAATCGAAGCGCAGTAATGATGGCTAGTGTAACTAGCAAGAATACCACGAAAGCAAGAAAAAGAAGTACGCTATTAACTATTAACGTACCTGTCTCTTCCGAAACGAATGAGTACACACTCTCATATGACACTACCATCGATAATCTCGAGTCT
+
BBBB?A<AA@AA@>>A>GCDDDCCB@CBB@CB;;;B7;6;CACABB?AB?A=A?:99AAB3B@BBCAA@AA999,9@;;;;;*;=992555&5;;5<<<@BA@9<7;?@@=AA@=AAABBBCCCCCCCCBBB@BBBA?AA@@@BBC?BBCBB<??BA????<?BAA=@<>>::::3:6///)///388888,692;///9<@>>:=9<=<=8=8==BCC@BBBCCDD>@=@CD>AAA>@AABBBCBBBBBBBAA@@@BAABABBD?B>??BA@>BBBABBBAAA
@ATNG8:03251:04083
GATGGTAGTGTCATATGAGAGTGTGTACTCATTCGTTTCGGAAGAGACAGGTACGTTAATAGTTAATAGCGTACTTCTTTTTCTTGCTTTCGTGGTATTCTTGCTAGTTACACTAGCCATCCTTACTGCGCTTCGATTGTGTGCGTACTGCTGCAATATTGTTAACGTGAGTCTTGTAAAACCTTCTTTTTACGTTTACTCTCGTGTTAAAAATCTGAATTCTTCTAGAGTTCCTGATCTTCTGGTATGACTAGTGTACTACTACCATCGATAACCTCGAGTC
+
BB@@?ABBBCBBCGCCCBBBCDBBBCBCCBBB@BCCF>BC?CABCCCFCC@BBBBC@C?BBBC<A>ADCCCCAAA?BDDDD3BB?BBBE=BBBB@BCD@CDACCBBCC@CCCCBBDD@B@B?C@CDCCBAA@=BB@@>@BCCCBBBC@@@CBB@@=@BB@CC?A?@@;<;BBCDACCBDD;C?B?;;;;;*;A@AB;AAABAAAAAA5;;;;*;@@AB@B?BDACCCCCBB?B?BDBBBE@D;;<;FDCDCCCCCCBCBGCCC@@>@AA??994:48?A@BAC
@ATNG8:03213:04114
GATGGTAGTGCGTGAGAGAGAGACCCAGAAGATCAGGAACTCTAGAAGAATTCAGATTTTTAACACGAGAGTAAACGTAAAAAGAAGGTTTTACAAGACTCACGTTAACAATATTGCAGCAGTACGCACACAATCGAAGCGCAGTAAGGATGGCTAGTGTAACTAGCAAGAATACCACGAAAGCAAGAAAAAGAAGTACGCTATTAACTATTAACGTACCTGTCTCTTCCGAAACGAATGAGTACATAGATATACGTATAGCTACCATCGATAACCTCGAGTCT
+
@;AA;BDCBBBBBDBEFCDDCCBBB>BCCACAAA@@=@>AABBBBD?CC?B?BBCBBBBB+=7:::333;483<175;::::':@=@5;;;'9@@;?A@ACCC;@<??BC@BCE?CB??ACCCCBBCBBBCB@BA@A<??A@BBBC@B?B::8;CBCBCCD?A@ABBB?BB?BBC?CCCCC>=:9488898(8=:??>>>BBAA<A;>>??<@;?A;;<>@AABBBB?B?BDC>CBB@???BCBBBABBBAA>?AAA?A@@>>;<8<677:<<3:7:AAAA>>>
@ATNG8:03213:04136
GATGGTAGTATATGCGCGTCGCTATCCAGAAGATCAGGAACTCTAGAAGAATTCAGATTTTTAACACGAGAGTAAACGTAAAAAGAAGGTTTTACAAGACTCACGTTAACAATATTGCAGCAGTACGCACACAATCGAAGCGCAGTAAGGATGGCTAGTGTAACCAGCAAGAATACCACGAAAGCAAGAAAAAGAAGTACGCTATTAACTATTAACGTACCTGTCTCTTCCGAAACGATGAGTACGTGTGACGTACGTGAGCTACCATCGATAACCTCGAGTCT
+
@BBC?CCCBBBC966@>>====<<5505<@=BCCEDD:;:;BBBCBE@DC?B@CBAAABBA3B?BCDBA@@997823:=@@@@+==:<8@@@7=>A@000@@@A999:?CC>@AB@DCC9;;BBBAAACCB@?<???>9?@@ABBBB@C@BDB?BBBB??>B?E7::BB?BC>???=;77=>4;22-2AAAC/>><>@@?@A8:81939<=@8?8>?;;<>877@@AA8:6///)/00/00:9<<?777@>>>=>@@@@>>=>::3;;;:>;;5;5:>????@@
@ATNG8:03215:04129
GATGGTAGTATCTGCACACTCTGTCCAGAAGATCAGGAATCTAGAAGAATTCAGATTTTTAACACGAGAGTAAACGTAAAAAGAAGGTTTTACAAGACTCACGTTAACAATATTGCAGCAGTACGCACACAATCGAAGCGCAGTAAGGATGGCTAGTGTAACTAGCAAGAATACCACGAAAGCAAGAAAAAGAAGTACGCTATTAACTATTAACGTACCTGTCTCTTCCGAAACGAATGAGTACTGTATCTATGTGTGCGCTACCATCGATAACCTCGAGTCT
+
BCBB<A?@@@AABBADCCBBCCCCD@BBCACCAAAA?B?BBBCCC?BB?B?BBBBCCCC3C?BBBAAABBCCD>CB99777'8><=:@@@5@@C>A===AA?@@36.8A:A=>7>@AAAAA?>>@@AA=895;?>?;@>@@AA?=9=;>AD;AAA=??@?;?88;AB=>>;>BE9;=798.::71/////(//(/<:<>@;;;<?=AAAA;A<AA>>>=>>>@@@@<>:>9>49//-/=>>9==@>>>?BB;888A??==9<<<7=///<<<5=8=?@>>>>>
@ATNG8:03219:04114
GATGGTAGCGCATACAGCGCAGCCCAGAAGATCAGAACTCTAGAAGAATTCAGATTTTTAACACGAGAGTAAACGTAAAAAGAAGGTTTTACAAGACTCACGTTAACAATATTGCAGCAGTACGCACACAATCGAAGCGCAGTAAGGATGGCTAGTGTAACTAGCAAGAATACCACGAAAGCAAGAAAAAAGAAGTACGCTATTAACTATTAACGTACCTGTCTCTTCCGAAACGAATGAGTACGATGAGAGAGCTCTCTCTACCATCGATAACCTCGAGTCT
+
<<:>7?=ABBB=>AA<==AAA@AA<@>><9:98884:9:9///;6;;8?:8;;77777'76;<;BCA@>888)8<@@>>=,=@492:??3?@@;@??@BCCBB@B?BC?BBB=@?AABBCCCCBCBCCBC?CBBB=??BBABA@<A@C@@>@CDCCCCC?AABABB?BB?989>AABBF>B==7888888%/<7:///@>C??;?;>>@@<@<@AB@@>@AABBCB@B?BBB>BCC?BBBBBBBBBBB>@===A@>>>??@@BB<?==<><<6<6;?@?@;::
@ATNG8:03223:04133
GATGGTAGTGTGTCTCTGAGAGTAGTACTCATTCGTTTCGGAAGAGACAGGTACGTTTAATAGTTAATAGACGTAACTTCTTTTTGCTTTGCTTTCGTGGTATTCTTGCTTAGTTACACTAGCCACCTTACTGCGCTTCGATTGTGTGCGTACTGCTGCAATATTGTTAACGTGAGTCTTGTAAAAACCTTCTTTTTACGTTTACTCTCGTGTTAAAAATCTGAATTCTTCTAGAAGTTCCTGATCTTCTGGTATGACTAGTGTACTACTACCATCGATAACCTCGAGTCT
+
?;A<:>=<AA;;;;;:555454;::555<<;?8;;<<)44.4.45555<<8666<<<0939944.589>565=::6::4/////$//7;3//6>255::49//)/737-/)/9;5<==<><AB@BB?B?BCBACB@@9@@@?9@@B999@@@@B@@AA@A>9:9?BB?C:??@9;9@@@<?59999$97@495555$5:=99095959;555;.5555$49955158<=94//00)/:17487::<=7;?C@CCCCCCCCCCDCBBBBCBBB=@@<<=00,0,0==???@@
@ATNG8:03225:04092
GATGTAGTATATCGCGTCGCTATCCAGAAGATCAGGAACTCTAGAAGAATTCAGATTTTTAACACGAGAGTAAACGTAAAAAGAAGGTTTTTACAAGACTCACGTTAACAATATTGCAGCAGTACGCACACAATCGAAGCGCAGTAAGGATGGCTAGTGTAACTAGCAAGAATACCACGAAAGCAAGAAAAAGAAGTACGCTATTAACTATTAACGTACCTGTCTCTTCCGAAACGAATGAGTACTACTCTCAGAGACACACTACCATCGATAACCTCGAGTCT
+
544:99;:5565666;<<?@C9668:996555555.5155=;9997//+/6::;33333$36;;:555=343=5<355;;9(9<.516<<<(;;;7<<==@@<><8>;9948;;8=::8@<@;;?BBBBBCC?ABBB@C>>===78195>>?<@BCBAA<B>??@BBB=B@=@@=0//77>0/.2187878(7:452659A>>@<A9;:8A;?;;=AAA?AB?AA9:787>>>7::960//6//3;;888::::::>>>>:>===;>>>888;5:499;99222
@ATNG8:03226:04138
GATGGTAGCGAGCGAGTGTGTATACCAGAAGATCAGGAACTCTAGAAGAATTCAGATTTTTAACACGAGAGTAAACGTAAAAGAAGGTTTACAAGACTCACGTTAACAATATTGCAGCAGTACGCACATAATCGAAGCGCAGTAAGGATGGCTAGTGTAACTAGCAAGAATACCACGAAAGCAAGAAAAAGAAGTACGCTATTAACTATTAACGTACCTGTCTCTTCCGAAACGAATGAGTACGTGTGCGACGTGTCTCCTACCATCGATAACCTCGAGTCT
+
BB@@>@>C;;9C;;;?=BBECCCCD@CBB?BB>?@?;?;?CBBBBB>BB@C<?>A;<;<<$96@<<B<>@<9::,9=9999*5@;@2::/559.5954:@C@A=A???<?BC=AABBBCBBCCCCCBBBC@BBBB@BBBBCCCC@D@D;;:<BBACCCC@AAAABB?BB@CCB?BAAAB59:=9>>===,=>:A888@@AAA<B<@@@B<@:==CBB@BECCBBA=?=@@?;@CB????BBBCAAABBBCCBBBCCA=>=A@@=@777><<8=9<AA=><==
@ATNG8:03232:04127
GATGGTAGTATATCGCGTCGCTATCCAGAAGATCAGGAACTCTAGAAGAATTCAGATTTTTAACACGAGAGTAAACGTAAAAAGAAGGTTTTACAAGACTCACGTTAACAATATTGCAGCAGTACGCACACAATCGAAGCGCAGTAAGGATGGCTAGTGTAACTAGCAAGAATACCACGAAAGCAAGAAAAAGAAGTACGCTATTAACTATTAACGTACCTGTCTCTTCCGAAACGAATGAGTACATAGATATACGTATAGCTACCATCGATAACCTCGAGTCT
+
BBBC@BDDCB@BEEDCBBBBCCBBC?BDC@DCCCCB?B@BCCCCCC@CC?B?BBBBBAAB3B?AABFBBB99:B8>>;;;;;*;C>B5;;;*9A@;9;9@CCCCC?C?AB@BBD>AA?@BCCCDBBBBBBBB?CBBB?A@A@AA@C>D@DBB?AAACCBBA?BAAAA@?DD@AAA>AAABC5;;:488888(8@:>;::CBB@?;@:=>??<?=@@BAA>ACBBBCB?C?ACC=AAC?@@@AACDCAA@<<<<AAAAAA==AAAA:>555><<6><>AB@@<<<
@ATNG8:03234:04115
GATGGTAGCATCATGCATATCTCACCAGAAGATCAGGAACTCTAGAAGAATTCAGATTTTTAACACGAGAGTTAAACGTAAAAGAAGGTTTTACAAGACTCTACGTTAACAATATTGCAGCAGTACGCACACAATCGAAGCGCAGTAAGGATGGCTAGTGTAACTAGCAAGAATACCACGAAAGCAAGAAATAAGAAGTACGCTATTAACTATTAACGTACCTGTCTCTTCCGAAACGAATGAGTACTATGTAGAGCTCTATACTACCATCGATAACCTCGAGTCT
+
45==:==@@>>;?96;<ABBBABBC?CBA;:?:<BB?C@C;;<=<A;>?<@;@?8=8===+=8<<7:>=332/55,525555&5;6;4;99+999497/////9//)57<;7;54043335<><<>=;;;=BB?AAAA8::BBBABB;@=@AA>AA??@?@B?BCBBCC@BB>AAA;?=@A?*766-556(7=6<>;>>@>>>CDD@D?ABAC?C?@@@BA>;;:A@@A?B8ABB<AA@=BBBBBBCCCBBBBB=>>BA@>::<<//+/:9<>88184888==;;:
@ATNG8:03240:04129
GATGGTAGTATCTGTCTACGAGAGCCAGAAGATCAGGAACTTTAGAAGAATTCTGATTTTAACACGATGAGTAAACGTAAAAAGAAGGTTTTACAAGACTCACGTTAACAATATTGCAGCAGTACGCACACAATCGAAGCGCAGTAAGGATGGCTAGTGTAACTAGCAAGAATACCACGAAAGCAAGAAAAGAAGTACGACTATTAACTATTAACGTAACCTGTCTCTTCCGAAACGAATGAGTAACAACATCGTCGTGTCGTGCTACCATCGATAACCTCGAGTCT
+
BBBB?CCBBABBAA;@@BBCBCA@@>@9:09B:::@<?9???3<??8<<8<8<<79999*4.4;:<<@:98:::/:@89333$3938,333&333,37333====7:=::6;@?:?@:;::;;;<<<A>==>::;;A388=<==78377?>D@B?@??CBE@C;;;??:?A<>?>9>;>;;15573////(./(/685788>>>=D=?>>>=>7<///*/7<99<>::/6.59939==0779:9:5//+/9;:788=:8<=/////9><?B>?>@@<@<;:AAA::;
@ATNG8:03249:04115
GATGGTAGTGTGTCTCTGAGAGTAGTACTCATTCGTTTCGGAAGAGACAGGTACGTTAATAGTTAATAGCGTACTTCTTTTTTCTTGCTTTCTGTGGTATTTCTTGCTAGTTACACTAGCCATCCTTACTGCGCTTCGATTGTGTGCGTACTGCTGCAATATTGTTAACGTGAGTCTTGTAAAACCTTCTTTTACGTTTACTCTCGTGTTAAAATCTGAATTCTTCTAGAGTTTCCTGGATCTTCTGGGTGTATCAGCGAGTATCTATCGATAACCTCGAGTCT
+
//44.5<::;;99;955/////7777884533-3444)49399>=5666<5;;;55.4.44443;7<=>>>;;9;7444449#4:58588)-----(-/33(33-333335.5<<===55.499.4.599::<;;5;=<<8=>>999@@?AA@@BBAA5:9?===:8:<<0/////5.49999+97;.5555&4999<4;55555:55/)///&/////4929;8<;54////(/3//)////)/:;<4<;;;;;<666>>===6//:///:93934444554;
@ATNG8:03207:04183
GATGGTAGTATATCGCGTCGCTATCCAGAAGATCAGGAACTCTAGAAGAATTCAGATTTTTAACACGAGAGTAAACGTAAAAAGAAGGTTTTACAAGAGTCACGTTAACAATATTGCAGCAGTACGCACACAATCGAAGCGCAGTAAGGATGGCTAGTGTAACTAGCAAGAATACCACGAAAGCAAGAAAAAGAAGTACGCTATTAACTATTAACGTACCTGTCTCTTCCGAAACGAATGAGTACATAGATATACGTATAGCTACCATCGATAACCTCGAGTCT
+
AA:;6:=@BCDBBBCEDBB:;;CCC@DCC?CCCDCB>B@CCCCCCC@BC?B?CB??@AAC3A>><>BBCD99:B;@?;;;;;*;B>C?BBB:BDC@AAABCBBBC?A>AD@CCC=AA@@BDCCCBCBBBBBB?BBBB?ABBBBBA@<AAEAA>ACBCBCCC?BBBBBB?BC?CAC@BB>>>5988478888(8@:A;::CDABA<B<?@;;7;=?>A@?=?CABBBB@C?BBB=BBB?AAACCCCAA@AA==@>>A>===ADAAA<@566<;;/616=>@@===
@ATNG8:03212:04171
GATAGCTCTGCTCTGACTCTCGTACTCATTCGTTTCGGAAGAGACAGGTACGTTAATAGTTAATAGCGTACTTCTTTTTCTTGCTTTCGTGGTATTCTTGCTAGTTACACTAGCCATCCTTACTGCGCTTCGATTGTGTGCGTACTGCTGCAATATTGTTAACGTGAGTCTTGTAAAACCTTCTTTTTACGTTTACTCTCGTGTTAAAAATCTGAATTCTTCTAGAGTTCCTGATCTTCTGGTATACACACTCACTCGCTACCATCGATAACCTCGAGTCT
+
@=FDCD@<@DCDAABICAA@@A@A@@B;;7:BBB<AB9;8;CDCCCFACCBBB@B?A@<A<DABCDCCBBCC@CCCCC5BB@CDCD>BBCB@BCC?CC?A@CCDE@CBBBCCBB@BBC@B@EC@@@CBB@BCCC?CABACBBBCBBBCBCBC>BBB@BB=A>BBCBBBCCDABCCCC<CBE?;;:::*9CCCC=CCCCCCCBBA6;;;;.:AABC?B@BB?BCAABAA=A?BCCCBB>BAB>BBBBDDDCAAAC???BBBBC@C?=<A8848?BBBBB@BB
@ATNG8:03216:04144
GATGGTAGTATCTGCACACTCTGTCCAGAAGATCTGGAACTCTAGAAGAATTCAGATTTTTAACACGAGAGTAAACGTAAAAAGAAGGTTTTACAAGACTCACGTTAACAATATTGCAGCAGTACGCATACAATCGAAGCGCAGTAAGGATGGCTAGTGTAACTAGTAAGAATACCACGAAAGCAAGAAAAAGAAGTACGCTATTAACTATTAACGTACCTGTCTCTTCCGAAACGAATGAGTACACACTCTCATATGACACTACCATCGATAACCTCGAGTCT
+
FFCC@CBBB@@A;;6B>CCCCBCCC?CCD?BBBBBC?A?BBBBBBC?CC>C?A@??ADDD3A=@@CA@ABB>>>7>>@BBBB3@A=@5;<<7;CCGEBCCDB@@@<@?AB?BDC>AACCDCCCCCBCBBBBC?CDDD?@?@@BBAC>C?B@A>@????000@@@@ABA?CC?BBB@CCAAA:@;:4:=;;;.=A<A@@@BBB>>:>;>>AA=@=;;ACC?BCCCBCF>B>BBB=CBB@CCBBBBBBBBB@AAAAABBA?>>BAAC?B???CBA>B>AAAAA>>>
@ATNG8:03217:04148
GATGGTAGGACGTGCGTCTGAGAGGTACTCATTCGTTTCGGAAGAGACAGGTACGTTAATAGTTAATAGCGTACTTCTTTTTCTTTGCTTTCGTGGTATTCTTGCTAGTTACACTAGCCATCCTTACTGCGCTTCGATTGTGTGCGTACTGCTGCAATATTGTTAACGTGAGTCTTGTAAAACCTTCTTTTTACGTTTACTCTCGTGTTAAAAATCTGAATTCTTCTAGAGTTCCTCTTCTGGAGATATCATCAGCGAGCTACCATCGATAACCTCGAGTCT
+
66>>8=65.5:5555;<=>??BBB?CAA<>>?:=AAC=@@;>:999@<?9.55954.43::;??C@@@@>=5449.44444$444(439908855.555.5=7:<???@=@BBBBCBC@CDE>A>ACBABBAA=ABBB@BBCDBBBBCCCBBCBBB@::;???<??::;;;;CCFACCCCC7B5;5;;;<;*;ACCC=CBBBA99959.4444$44459494:>:>?@9:5@9@=BCB<@@C>BBBBAA???CB<<;CCBCBB>A<;;@;93:<9::ABCBB
@ATNG8:03218:04149
GATGGTAGCATCATGCATATCTCACCAGAAGATCAGGAACTCTAGAAGAATTCAGATTTTTAACACGAGAGTAAACGTAAAAAGAAGGTTTTACAAGACTCACGTTAACAATATTGCAGCAGTACGCACACAATCGAAGCGCAGTAAGGATGGCTAGTGTAACTAGCAAGATACCACGAAAGCAAGAAAAAGAAGTACGCTATTAACTATTAACGTACCTGTCTCTTCCGAAACGAATGAGTACGATGAGAGAGCTCTCTCTACCATCGATAACCTCGAGTCT
+
BCBB@BBCBBCCDABBCBDDCCCCC?BBB?BABB>><?@BBCAAAA>AA>A?AACBAAAB1C?CCAABBDB===4<=9:;;;*;C@B5;<<6;CC?BBBCECBDC?A>AC@BBC>A@>?@CCCDDCB@@BBB@BBBB?BBBCAAAB>C@CBB?CCBBDDBA>BBBBBB?ACCDE?BB??=598818::::+:=:>;;;AAA@@<@;@@AA;A;@@BBB@BCBCBBB?C>A?A<CCD?AAABBBBAAABBBBB@@@>===AAAAA<@>>>@==9;7;@ABA>=>
@ATNG8:03227:04167
GATGGTAGTGTGTCTCTGAGAGTAGTACTCATTCGTTTCGGAAGAGACAGGTACGTTAATAGTTAATAGCGTAACTTCTTTTTCTTTGCTTTCTGTGGTATTCTTGCTAGTTACACTAGCCATCCTTACTGCGCTTCGATTGTGTGCGTACCGCTGCAATATTGTTAACGTGAGTCTTGTAAAACCTTCTTTTTACGTTTACTCTCGTGTTAAAAATCTGAATTCTTCTAGAGTTCCTGATCTTCTGGAGATATCATCAGCGAGCTACCATCGATAACCTCGAGTCT
+
;6@;8==BCBABC@A>=B=@@ABCCABABBDB?CABB>BC@E?AABBBBA;0000/)/3:77:.5.599:555.4<744444$444(4777.///55(--/)/938/44=@<@CDBCBBB=@@@<@?CCCDCBBB?B@CC@JDBBBBCCBB?BABB@@=@@@@BB?B>AA;;;BBBB?BBAA@3A<A<;;;;;*;@;;;6;CCBCBBBBB9?@AA,A>@AC>C?BC@AAABBCC@C@CCBCBE>AABADCBBCCCBBBECCCAAACCC?B;;;AAA>A?BBBBACDB
@ATNG8:03229:04140
GGATGGTAGTGTCAGTGCGCGTCGTCCAGAAGATCAGGAACTCTAGAAGATTCAGATTTTAACACGAGAGTAAACGTAAAAAGATGGTTTTACAAGACTCACGTTAACAATATTGCAGCAGTACGCACACAATCGAAGCGCAGTAAGGATGGCTAGTGTAACTAGCAAGAATACCACGAAAGCAAGAAAAAAGAAGTACGCTATTAACTATTAACGTACCTGTCTCTTCCGAAACGAATGAGTACTGTATCTATGTGTGCGCTACCATCGATAACCTCGAGTCT
+
/)///)//7/55555999<<:;;://+/:<7:==?95.9.4488888234317933333&3387888896666.///////$/755.555&5<>:<<;==966?:D?;?<??@<ABBBCCCCAAABBBB@@>@AAA?CA999>BC<A=A;;5:AA@=>>C599;;;;6;A8>>:7888<;38863222555#586887755::=:;:?5562:9=:BAA=@A::9>B@B?ACC<>870777>A=BBCCCBB777??;99<;52284852226526.33...333
@ATNG8:03230:04145
GATGGTAGGAGACACGTCGCACACTACTCATTCGTTTCGGAAGAGACAGGTACGTTAATAGTTAATAGCGTACTTCTTTTTCTTGCTTTCGTGGTATTCTTGCTAGTTACACTAGCCATCCTTACTGCGCTTCGATTGTGTGCGTACTGCTGCAATATTGTTAACGTGAGTCTTGTAAAACCTTCTTTTTACGTTTACTCTCGTGTTAAAAATCTGAATTCTTCTAGAGTTCCTGATCTTCTGGATATGAGTGACTCGTGCTACCATCTATACCTCGAGTTT
+
;6>D:>BB?BABACCC@@@A@:9999;>CAA>ACCB>BC@D@BCCCCAA?ACC@?=?=AABB@B@BBAAAB?8<6@@@@?1AA<A;:;3;BAC>AAC@CC?BBBBAB>>@:::ABA<???=A;AA@@666>:=AAA376DAAA??@BCBB;;:>:>>><AA=?;?@676A@@@<<<=<<-<;?<@?CC>/=A==>1965///;9=A9<<<<.=???B=B;?>=BA@@@??;?=BB@@??;?@B=BB@@@<<<AABA=><==A??<;666;6669999<@@D:
@ATNG8:03240:04155
GATGGTAGCTATACGTATATCTATGTACTCATTCGTTTCGGAAGAGACAGGTACGTTAATAGTTAATAGCGTACTTCTTTTTCTTGCTTTCGTGGTATTCTTGCTAGTTACACTAGCCATCCTTACTGCGCTTTCGATTGTGTGCGTACTGCTGCAATATTGTTAACGTGAGTCTTGTAAAACCTTCTTTTTACGTTTACTCTCGTGTTAAAAATCTGAATCTTTCTAGAGTTTCCTGATCTTCTGGCGCGTATGTATGTCGCCTACCATCGTTCCTTCTGAGTCT
+
CBBC?BCDCCCCCCBBBDCCBABBCCCCDCBB?BBBE=CC@B@BBBBDBB?BBA??;?=?@@C@C@BBBBBABBB=?>DCC1B@=A988'28884?@B>CC>A?AA8858:>>?>==<>>B:=:<@@AA@@@@9>>>B=>>>>?>A?@>>@AA<9<8<=>:?@<@<@@@AC@@@@<@????6?=A=A>>>C/BB6660698/-----717@@@,==:99)/...'.5566333,3(..74..*.78457>???>==BDD???@<=99493333-306067<?>>>@
@ATNG8:03241:04153
GATGGTAGATATATGCACGCTCTACCAGAAGATCAGGAACTCTAGAAGAATTCAGATTTTTAACACGAGAGTAAACGTAAAAAGAAGGTTTTACAAGACTCACGTTAACAATATTGCAGCAGTACGCACACAATCGAAGCGCAGTAAGGATGGCTAGTGTAACTAGCAAGAATACCACGAAAGCAAGAAAAAGAAGTACGCTATTAACTATTAACGTACCTGTCTCTTCCGAAACGAATGAGTACATAGATATACGTATAGCTACCATCGATAACCTCGAGTCT
+
B<@CAFCBBCCCCAAAECCCBCCCC@CA@>@CBBBD@C?ABBBA@B=A@>A@BBBAACCC3B?CB@>?>A@<<;1:8:;;;;*;B>B5;;;*9@@6>BBBCCCBB>A>@C?BBB<@?BBCBCCEDBBBBCCB?ACCC@AAAAAAAB?E@D999:CEDBBBB?BBBAA@?CF>>>><>?ACC=??;:=====.:=9>///<=?BB8;7;??B=@<@@BAA@DBCABBC?B@BBB<AA@<>??CBBBBBBBC@????>BAABAA>>>9>899A>><>=AAA@@>==
@ATNG8:03251:04172
GATGGTAGGAGACACGTCGCACACGTACTCATTCGTTTCGGAAGAGACAGGTTCGTTAATAGTTAATAGCGTACTTCTTTTTCTTGCTTTCGTGGTATTCTTGCTAGTTACACTAGCCATCCTTACTGCGCTTCGATTGTGTGCGTACTGCTGCAATATTGTTAACGTGAGTCTTGTAAAACCTTCTTTTTACGTTTACTCTCGTGTTAAAAATCTGAATTCTTCTAGAGTTCCTGATCTTCTGGGCTGCGCTGATATGCGCTACCATCGATAACCTCGAGTCT
+
BBBB?BAB=BBBBCCCBBBECCCCCBCBCFBB>BBBB>BC@C?BBBCCCB?B?BCC?C?ABBB?B?BBBBCBBBB?BBBBB1BB;@676-8CAA?BCB?BB@>=>BBB?>>BAA>>>9@AA<>9>>><;====???@<@A@@@???A?ACAA<<>;:;:<AA=A=A@;<<>AAA<AAAAA5A9>8<<AAA.9979947-----;89==ABBB/B;<;A;>:>?====A=<<;@;:8:@@@<@;<<6<999?<=<@@AAAA@@@>><>>>>@@A<A<@@??@AA>
@ATNG8:03209:04213
GATGGTAGTGTGTCTCTGAGAGTAGTACTCATTCGTTTCGGAAGAGACAGGTACGTTAATAGTTAATAGCGTACTTCTTTTTCTTGCTTTCTGTGGTATTCTTGCTAGTTACACTAGCCATCCTTACTGCGCTTCGATTGTGTGCGTACTGCTGCAATATTGTTAACGTGAGTCTTGTAAAACCTTCTTTTTACGTTTACTCTCGTGTTAAAAATCTGAATTCTTCTAGAGTTCCTGATCTTCTGGAGATATCATCAGCTAGCTACCATCGATAACCTCGAGTCT
+
AA<;29>BCCCCCC?=CBCCCCCCDCBBCCCC?BBBB=@@>A?BBCCCGCBBAAA@=?@CBBBADAAAABCCBBB?BDBBB2BA?A@@>900000+0/=8996::88BC@CBBECCCB@BCB?B@CCDDCBBD@BBCC@CCCBCCBBCCCCCBAAC@DCC=AA?D?BBB??@CB@=@>>>>4=;@;@BCCC1CCCCC=BBDCCCE???4::::*;BAAB?B?CFACBCCCCB@C@CCCCBB@BBC@CCBBBCDCCCCBCCCCCDBB?B999@:959?AABCCCCB
@ATNG8:03221:04222
GATGGTAGGAGACACGTCGCACACGTACTCATTCGTTTCGGAAGAGACAGGTACGTTAATAGTTAATAGCGTACTTCTTTTTCTTGCTTTCGTGGTATTCTTGCTAGTTACACTAGCCATCCTTACTGCGCTTCGATTGTGTGCGTACTGCTGCAATATTGTTAACGTGAGTCTTGTAAAACCTTCTTTTTACGTTTACTCTCGTGTTAAAAATCTGAATTCTTCTAGAGTTCCTGATCTTCTGGGATGTGTGCGCAGTGCCTACCATCGATAACCTCGAGTCT
+
>=CB?CCD@CDCCCICCBCCDCCICBBACC@@<@BCB<BA;?:995<<::7;=859@G594==9?>C?>?BCBBB?79999':<57;75,5?8949A@<AC79:7BB@9>?AAAAAB<B??<><>??@:;;=8=>??;??AA;;;>99:<>///9499<9<=8=:==C>>>;;;;>>@AA5A7;7;<===,7-,,2),,,,,,77-/-/=<=+99<=>:@:@@<?==<;6616-//<<??<====2:///=3-//:::7;;5;;;5;===<==:?=???A?;;;
@ATNG8:03233:04220
GATGGTAGAGAGACTGTAGCGCACCCAGAAGATCAGGAACTCTAGAAGAATTCAGATTTTTAACACGAGAGTAAACGTAAAAAGAAGGTTTTACAAGACTCACGTTAACAATATTGCAGCAGTACGCACACAATCGAAGCGCAGTAAGGATGGCTAGTGTAACTAGCAAGAATACCACGAAAGCAAGAAAAAGAAGTACGCTATTAACTATTAACGTACCTGTCTCTTCCGAAACGAATGAGTACCTCTCAGACGCTCGTCCTACCATCGATAACCTCGAGTCT
+
A>@?8<@B:96@@>666?=<BABBB<BBB?BCBB;;9:=AACAAAE@EC?B?BB9:9BBB3B?BBCCCCBAAAB=;9;9::;.;D>C<AAA7ABB?BAABBBBBB?B@CC@CBCACBBBBCCCCEAAACDJD@AAAB?CAAABBBB?B@DAA??BBBBCCB<@@CCCC>BB???@?BBB?C6<8:7;ADDD/@A=A;;;AAAAA;A=AA;;6;9=>BCC@;;:CEED?B>BBC=A9949@@A@BD?888CAAAAA@@@A>>:?;;5;;;;?@@=B=A==>?@@?
@ATNG8:03235:04225
GATGGTAGCTCTGCTCTGACTCTCGTACTCATTCGTTTCGGAAGATACAGGTACGTTAATAGTTAATAGCGTACTTCTTTTTCTTGCTTCCGTGGTATTCTTGCTAGTTACACTAGCCATCCTTACTGCGCTTCGATTGTGTGCGTACTGCTGCAATATTGTTAACGTGAGTCTTGTAAAACCTTCTTTTTACGTTTACTCTCGTGTTAAAAATCTGAATTTTTCTAGAGTTCCTGATCTTCTGGGCAGACTCTCACACGCCTACCATCGATAACCTCGAGTCT
+
BCCDADBBCCCCBBBCFDCCCBBBBBCBCBAC?CCCC<AA@D@CBBCCCC@CCCBB@B@CCCC@C@CBBBFCBBB?AA@@?0?@=AAC@C=AAB>BBD?BD;;<CCBDABBBBBECC@CCB@B@BBBBBCCC@CBBB@CBBBCCBBCCDBBBBBB?BCB@BC?B=??BCBBDCF?BBBBB7B?B?AA@@@0@BBBD>BBBAABA@?A5;;;;*;@AAA5;;;;*;BBCBBB?C?AABCCEACBBC?DCBCBGBCBBCBBCD@BBC?B999A??;?>AADDCBBB
@ATNG8:03237:04226
GATGGTAGAGTACAGTGTAGTAGACCAGAAGATCAGGAACTCTAGAAGAATTCAGATTTTTAACACGAGAGTAAACGTAAAAAGAAGGTTTTACAAGACTCACGTTAACAATATTGCAGCAGTACGCACACAATCGAAGCGCAGTAAGGATGGCTAGTGTAACTAGCAAGAATACCACGAAAGCAAGAAAAAGAAGTACGCTATTAACTATTAACGTACCTGTCTCTTCCGAAACGAATGAGTACACACTCTCATATGACACTACCATCGATAACCTCGAGTCT
+
55==8<@@B<<;;;>@<BBBBCB@@<;;:;@BAAAA>@<???::==8>@6?>BBAA@CCD1B>BBAA@A;;=>>5//07777'7929.555'5::9>@@@A<<00*0+0=:@?A:>>>=CCDCCDDDBCBCC?AAAA?AAAC::9B?B?B;;58>>885==8=BB@@B?A?=9:328;;;;3555322225'2:4:8A<>><<=>D<???A575:;@?B@DCCCA@@<@:<=?8>>?=AABBBBB??;?;::??=A=B>>?CA@@=@977;8719177779677
@ATNG8:03240:04200
GATGGTAGATACTCGCTGATACACCCAGAAGATCATGAACTCTAGAAGAATTCAGATTTTTAACACGAGAGTAAACGTAAAAAGAAGGTTTTACAAGACTCACGTTTAACAATATTGCAGCAGTACGCACACAATCGAAGCGCAGTAAGGATGGCTAGTGTAACTAGCAAGAATACCACGAAAGCAAGAAAAGGAAGTACGCTATTAACTATTAACGTACCTGTCTCTTCCGAAACGAATGAGTACATAGATATACGTATAGCTACCATCGATAACCTCGAGTCT
+
@@BC?CCCCB@BB666=>>>BCCDD>AAA@BBBBB@@@=ABBB>==8<>2909@656?>=+B=AAAABB?///;.////777'7;)/)555&59949<94444444(46:;7=<<6::<8?BBBBBAAAABBB@BCDE>A@AAECBB@DAC;;:;AA@A@@B>BBBCCD?BB?CCE?BB??=,99=8=@A@6@<A=;;;?@?>?C;A<A@==:=<==@@@?B@@ABBD@C>BAC<A@A?AAABBBCBBBCBCCDCAA>>BB>>>??;?:::>=<0717>?@@@@B
@ATNG8:03241:04215
GATGGTAGACACGTGTGCTCTCTCGTACTCATTCGTTTCGGAAGAGACAGGTACGTTAATAGTTAATAGCGTACTTCTTTTTCTTGCTTTCGTGGTATTCTTGCTAGTTACACTAGCCATCCTTACTGCGCTTCGATTGTGTGCGTACTGCTGCAATATTTTAACGTGAGTCTTGTAAAACCTTCTTTTACGTTTACTCTCGTGTTAAAAATCTTGAATTCTTCTAGAGTTCCTGATCTTCTGGAGATACACATGATACTCTACCATCGATAACCTCGAGTCT
+
444:.54455799;A0//:://5>CB996BB>:BBBB<A@<><A@995?A<===47278;88<6=688<A<88;9177999'./+.59;09<=B>@?=9=@98//...(.58899@@:;>=<A=@@@;;;;7177<<,/-66/..889;;;55593557;=.:5;57259:::)/////&/3854444&33444(4<<:;;<<:;68?==+843.3;2848;6?@;7733,33875:::5988065//.766222<::::====8888:;;;.3,/66----,
@ATNG8:03247:04233
GATGGTAGCTATACGTATATCTATGTACTCATTCGTTTCGGAAGAGACAGGTACGTTAATAGTTAATAGCGTACTTCTTTTTCTTGCTTTCGTGGTATTTCTTGCTAGTTACACTAGCCATCCTTACTGCGCTTCGATTGTGTGCGTACTGCTGCAATATTGTTAACGTGAGTCTTGTAAAACCTTCTTTTTACGTTTACTCTCGTGTTAAAAATCTGAATTCTTCTAGAGTTCCTGATCTTCTGGGATGTGTGCGCAGTGCCTACCATCGATAACCTCGAGTCT
+
BCAA?ABA@@;@@CJBCBCBBAB@@@BBBBCC@BBBC=CD?B?BCCCBCC?BAAAB>A>AAA@>B?CBBBBBB<@4;8888)8;6;>9717BAA?@000*00+/0/6:;67;;<>?8817;;5;;?C@@???A<AAAA<@@?>?@@@@@>>>>>>A<;;;>@@<@=B???@A???=???AA5A=B<@@@A@/@??>>3:;<:::=;<<7<==>/:<=<A:?767.7;99///6<7==@A;;87==>6<///<<7976689897<?C<;<;@A@@<?=?B@????>
@ATNG8:03248:04230
GATGGTAGCACACGAGATCTCATCGTACTCATTCGTTTCGGAAGAGACAGGTACGTTAATAGTTAATAGCGTACTTCTTTTTCTTGCTTTCGTGGTATTCTTGCTAGTTACACTAGCCATCCTTACTGCGCTTCGATTGTGTGCGTACTGCTGCAATATTGTTAACGTGAGTCTTGTAAAACCTTCTTTTTACGTTTACTCTCGTGTTAAAATCTGAATTCTTCTAGAGTTCCTGATCTTCTGGGCAGACTTCTTCACACCGATCGATTAAACCCTCCGAGTCT
+
BCCCACBCBCCDCCCCCCCCCCCCCCCCCCDD?BBDD=BB?B?CBBBBAC?BBCCB?B?BBBB?A@CDBABBBBA<=>=>=1>C?BCDC>>AAB?A@@;00*00;9==:?A@??@>>:>@@8=:>?AABA::88@@@6::?:::;B???@B@>=>:======:>;>>@@@@@@@<>>=BA6B=D6;:BBB/>;77;.6-----79/7/666'255593938828>>;779;A9=??@@A;>;;;3;=9973---),22,-*-697<33,22-22-22,22,,,2
@ATNG8:03221:04247
GATGGTAGACATATCGTACTCTCTGTACTCATTCGTTTCGGAAGAGACGGGTACGTTAATAGTTAATAGCGTACTTCTTTTTCTTGCTTTCGTGGTATTCTTGCTAGTTACACTAGCCATCCTTACTGCGCTTCGATTGTGTGCGTACTGCTGCAATATTGTTAACGTGAGTCTTGTAAAACCTTCTTTTTACGTTTACTCTCGTGTTAAAAATCTGAATTCTTCTAGAGTTCCTGATCTTCTGGGTCTACGCTCGTCGCGCTACCATCGATAACCTCGAGTCT
+
AB@@>@BBCCCCCCBBCFCDCBBBEDDCD@@A>BBBB=BD>A>ABBBBCC=DDCBC?C@CCCCAC@CBBBBCECB@BBCCC3BA=?999.8A@A7;:A=AA=@@A@AA>AAAABABB?BBB?B@AA@A???B=B===:>>A>>=>@;;;@@>==B<?;;7;<8<;>>@??@@@A;>==AA5A<A;@@AAA.??;;;2;=>99<99;938:8:+;>??@=A<??=A???>==<@:==>==<:>@@B;BCD==<???A>>>@@@???:>:::>::5;;@A===>==
@ATNG8:03227:04286
GATGGTAGTATATCGCGTCGCTATCCAGAAGATCAGGAACTCTAGAAGAATTCAGATTTTTAACACGAGAGTAAAACGTAAAAAGAAAGGTTTTACAAGAACTCACGTTAACAATATTGCAGCAGTACGCACACAATCGAAGCGCAGTAAGGATGCTAGTGTAACTAGCAAGAATACCACGAAAGCAAGAAAAGAAGTACGCTACTTAACTATTAACGTACCTGTCTCTTCCGAAAACGAATGAGTACTACTCTCAGAGACACACTACCATCGATAACCTCGAGTCTA
+
<<5505599;=AAA=<9/////-883-//275////)/)//79::;388)/)/86/3333$3498894337789:.9;<<:::(555)5.555&5<;75/)/////77)3-33-3335:9///////:;545:8836567(----7799,4.4333:998:884<?<>>?0//;==8155222'255.2222&2238222656---(-(--45073.258837//////18-3333&37717983339966///88822.33...333..225522+2.55566:822
@ATNG8:03228:04269
GATGGTAGAGAGACTGTAGCGCACCCAGAAGATCAGGAACTCTAGAAGAATTCAGATTTTTAACACGAGAGTAAACGTAAAAAGAAGGTTTTACAAGACTCACGTTAACAATATTGCAGCAGTACGCACACAATCGAAGCGCAGTAAGGATGGCTAGTGTAACTAGCAAGAATACCACGAAAGCAAGAAAAAGAAGTACGCTATTAACTATTAACGTACCTGTCTCTTCCGAAACAATGAGTACGTGTGCGACGTGTCTCCTACCATCGATAACCTCGAGTCT
+
ABBB?BBBBCCCCCBAADBBCC;;;,:@?;?ABB@@=?=A@BAAAB=AB?B?ABAAAAAA1@:==CBBBBBBBD=<>CCCDC5DC?B5;;;6;BB?BAA@BDB;;8;?BB>A??=@AABEBBBBB@@ACCCC@BBAA?ABBCCABB<A=A;;6:BCABBBE?BBBAAA?AB?AAA;??@==5===::::::*:<4:588>>=:;5;4;;==:=:<BCA@=AA??@AA;?<>BB=BB?BBBAABB?;;;;;;:@?==>@@?;?;;5;8888881919>:::;99
@ATNG8:03229:04260
GATGGTAGCGCGACGAGCGTAGACCCAGAAGATCAGGAACTCTAGAAGAATTCAGATTTTTAACACGAGAGTAAACGTAAAAAGAAGGTTTTACAAGACTCACGTTAACAATATTGCAGCAGTACGCACACAATCGAAGCGCAGTAAGGATGGCTAGTGTAACTAGCAAGAATACCACGAAAGCAAGAAAAAAGAAGTACGCTATTAACTATTAACGTACCTGTCTCTTCCGAAACGAATGAGTACGATGAGATCTCGTGTGCTACCATCGATTACCTCGAGTCT
+
44<<5;;:;=@>;;666<<=99;99)4998559@==+0+00/--99(//1616:::::::)717733388889:(/./////$/:4:6<::+7//)/79;;>>>>;>7<;78548<A>8AAA>@B::4<;994:@A?=998??@>:6?9<@?=ABBBB==B=BBBCCB9994:9;5;7222'2662222222#.305...33753.3277..*.43377:7:;;::8;8=588</333,379734AB@8889999675858::::A6879767.6A<=>=A@@@7
@ATNG8:03231:04269
GATGGTAGTGTGTCTCTGAGAGTAGTACTCATTCGTTTCGGAAGAGACAGGTACGTTAATAGTTAATAGCGTACTTCTTTTTCTTGCTTTCGTGTATTCTTGCTAGTTACACTAGCCATCCTTACTGCGCTTCGATTGTGTGCGTACTGCTGCAATATTGTTAACGTGAGTCTTGTAAAACCTTCTTTTTACGTTTACTCTCGTGTTAAAAATCTGAATTCTTCTAGAGTTCCTGATCTTCTGGGTCTCTCTCTCACGCACTACCATCGATAACCTCGAGTCT
+
0///7<999<<<656;9555:;?;;?D?@@??<?BBB<BB>B?@@@BCCC:A=@;;7;:>;@@;A5;9;955=>>;>>DDD3CA=A;;<0;B;99;@;>@459:<;<;??===>@><>=A?B@DCBBBBBA>ABA@=CDEAA@AA@BBBA@@@C?BAA?AB>@<@@A@@=C::49@@==4>:?;ACCCC,>@99:,59C@@@B:9;;@>@>,=999@?B@CC?CBCCB@A<A>AABCBA<@?AA;AFCBBA@@BBB>000<<00-;?>>>@>5:59@@AA@><
@ATNG8:03245:04248
GATGTAGTGTGTCTCTGAGAGTAGTACTCATTCGTTTCGGAAGAGACAGGTACGTTAATAGTTAATAGCGTACTTCTTCTTCTTGCTTTCGTGGTATTCTTGCTAGTTACACTAGCCATCCTTACTGCGCTTCGATTGTGTGCGTACTGCTGCAATATTGTTGACGTGAGTCTTGTAAAACCTTCTTTTTACGTTTACTCTCGTGTTAAAAATCTGAATTCTTCTAGAGTTCCTGATCTTCTGGTATGACTAGTGTACTACTACCATCGATAACCTCGAGTCT
+
===;;;=665=<<<6955544=;;:;@<<:=-79==5=@;?;@AC@@AEABBBBB?A@DA;;7;?BBACC@666:>>9==:=C?AADD<BB?@:?@?;@@<?>?@8946<:;;999.4493939995555549;5406;<<<<<<;;565=<;<:6557;;055=:99555<<7;<<<=2=:>9==>>=):494<0=<<=>@>>==9=999(99;<<8<8<=266<<<69199=99950)/0/)/7;9:55445;;:<>>:955.55/////)/2777:;;98
@ATNG8:03246:04261
GATGGTAGCTATACGTATATCTATGTACTCATTCGTTTCGGAAGAGACAGGTACGTTAATAGTTAATAGCGTACTTCTTTTTCTTGCTTTCGTGGTATTCTTGCTAGTTACACTAGCCATCCTTACTGCGCTTCGATTGTGTGCGTACTGCTGCAATATTGTTAACGTGAGTCTTGTAAAACCTTCTTTTTACGTTTACTCTCGTGTTAAAAATCTGAATTCTTCTAGAGTTCCTGATCTTCTGGCTCTCGTAGACAGATATACCATCGATAACCTCGAGTCT
+
@A9;8:?BCCCCCCCDDBBBBBB@@@@@@C;;;;CCC>@@<@<@@A@AAA=@;;:B?C@BBAC?A=ABBB@@ABB?BBDDD3BB;A:78'5;9>9?00*/=:=>>@?A????A>>>?<>>>:><>@?><===;>@==:=?@>>><;;?@@A;;;?:>=@=DD<B=:;;>>AA@@8>;;;:1;9?:=>>==/<=6660666///<77;:=BBB/B?>>A<A:;;7;>>?=>><?=CA????<@=>:>?C?@?@@@;:;BAAA<<;6;666===7A:;;;A>>>?
@ATNG8:03207:04309
GATGGTAGTGTCAGTGCGCGTCGTCCAGAAGATCAGGAACTCTAGAAGAATTCAGATTTTTAACACGAGAGTAAACGTAAAAAGAAGGTTTTACAAGACTCACGTTAACAATATTGCAGCAGTACGCACACAATCGAAGCGCAGTAAGGATGGCTAGTGTAACTAGCAAGAATACCACGAAAGCAAGAAAAAGAAGTACGCTATTAACTATTAACGTACCTGTCTCTTCCGAAACGAATGAGTACATAGATATACGTATAGCTACCATCGATAACCTCGAGTCT
+
@9==5;:;AAAC:=6;;?@A@CCDE?@AD@B@000;6:6>>@B@??<9859<?@>99999'98@@BBB?@?789*98:>@A@1@B?D6:;;6;BB@FCCCCCCDC@C?BB@BBB>AABBCBBBCCBCCAAAC@DCDB798?==?<<:@@D@@>?BBBBCDC>AABBBB@AA=ABC<@@988*689188889(8:4;:=>BB@??=@<@@@@<?<??CAA>AB???A@;>;::9,9A@>BBBBBCBDB?@?AAACCAAAAAAAC=:39///://)/)/:=>>>>>
@ATNG8:03221:04327
GATGGTAGACACGTGTGCTCTCTCGTACTCATTCGTTTCGGAAGAGACAGGTACGTTAATAGTTAATAGCGTACTTCTTTTTCTTGCCTCTTGGTATTCTTGCTAGTTTACACTAGCCATCCTTACTGCGCTTCGATTGTGTGCGTACTGCTGCAATATTGTTAACGTGAGTCTTGTAAAACCCTTCTTTTTACGTTTACTCTCGTGTTAAAAATCTGAATTCTTCTAGTAGTTTCCTGATCTTCTGGATAGCGACGCGATATACTACCATCGATAACCTCGAGTCT
+
A:9=39::@BACCCCB@@<@00000/===9=J@DDEE@;:8;=A???@@B397;--)-(----38388:BCDDCD>?>;;;..-277)---282623.39+//27779.7//.776622255<4<<<;@;972:787/7;669=<>==;;::9;;37<=9=A=A:=<9522225.52222&27,5.22222$255580855595558816666(2255:6>6::3555222222'..3..---(--.(.55588558>;77;??>>>A<==>BB8869<B??888AA
@ATNG8:03233:04300
GGATACGACACGACGATGTGTACTCATTCGTTTCGGAAGAGACAGGTACGTTAATAGTTAATAGCGTACTTCTTTTTCTTGCTTTCGTGGTATTCTTGCTAGTTACACTAGCCATCCTTACTGCGCTTCGATTGTGTGCGTACTGCTGCAATTATTGTTAACGTGAGTCTTGTAAAACCTTCTTTTTACGTTTACTCTCGTGTTAAAAATCTGAATTCTTCTAGAGTTCCTGATCTTCTGGGATAGCGACGCGATATACTACCATCGATACCTCGAGTCT
+
0)/77:/55B<=;;;<<<=>>>?=BCC@ABBB<AA<@=@@AA?;;295555.9.55995;7<<455;5599;?A<A+AC?BAAA<AAAB>@@C?CC?AA?>>B<=>BBA>=>;>=?7=89<8667:938966)//888556=:8875..3(.(..0..(.3666672226,22777+816055555'55222)27789555886;;;;)7//.;392;;;AAA9---)-(-667//(////(/79:5./357/./799=99;36///666569998<<9;
@ATNG8:03242:04297
GATGGTAGAGTATCATGTGTATCTCCAGAAGATCAGGAACTCTAGAAGAATTCAGATTTTTAACACGAGGGTAAACGTAAAAAGAAGGTTTTACAAGACTCACGTTAACAATATTGCAGCAGTACGCACACAATCGAAGCGCAGTAAGGATGGCTAGTGTAACTAGCAAGAATACCACGAAAGCAAGAAAAAGAAGTACGCTATTAACTATTAACGTACCTGTCTCTTCCGAAACGAATGAGTACTACTCTCAGAGACACACTACCATCGATAACCTCGAGTCT
+
AB;;7;>CCCBCECCCBBCCCCCAA>ACC@CCCCBA>A@CCCCCBB<BC=A=@BBABBBC5C@CCCCFDF>CCD=A?:::::*;A>C5<;;*:CD?AAACBBCDC@C?BC@GAA>ABBDBBBCCCCCDCDBB?CCCC?BABBAA@B>B=B998:CCABBBB@CDBBBB@BC@AAA<>?CDD=??;:=?AAC/@@<@;;;ABA::6:8=>AA7:49A@@@=@AAABBB=?=?BB>BCC?BBBBBAAABBBBCCCBA??BA=>=?>@=A>>>B::5:9<?>>?:::
@ATNG8:03246:04312
GATGGTAGTACATGATAGACGACACCAGAAGATCAGGAACTCTAGAAGAATTCAGATTTTTAACACGAGAGTAAACGTAAAAAGAAGGTTTTACAAGACTCACGTTAACAATATTGCAGCAGTACGCACACAATCGAAGCGCAGTAAGGATGGCTAGTGTAACTAGCAAGAATACCACGAAAGCAAGAAAAAGAAGTACGCTATTAACTATTAACGTACCTGTCTCTTCCGAAACGAATGAGTACTGCGTCTCACTCTCGCCTACCATCGATAACCTCGAGTCT
+
BBBB?BABABABBB@B;9;B;59<<9<==9<A>9955>;?CCACBB<>?5928>:99999*;=@BBBBBBACCD=CB@ABAA,AB>AGKKI;CCB?CBBBEBBAA?A?BBADCC=ABBDD@@@CCCCCCCCC@CCCC@C?@@:;:A>B@CBB@BBBBBBBB@CCBBCC=@A@BBB?BBBBA;?993:@@@@2@A>B:::B>>>?:=:=?>?;?6;;BAC@D@@@C;;9;@BCC>B::8:CCCBBBBBBBCBCBBBBBBB;;:;BB?C;::@@A;?<>A??????
@ATNG8:03247:04294
GATGGAGTGCGTGAGAGAGAGACCCAGAAGATCAGGAACTCTAGAAGAATTCAGATTTTTAACACTAGAGTAAACGTAAAAAGAAGGTTTTACAAGACTCACGTTAACAATATTGCAGCAGTACGCACACAATCGAAGCGCAGTAAGGATGGCTAGTGTAACTAGCAAGAATACCACGAAAGCAAGGTAAAGAAGTACGCTATTAACTATTAACGTACCTGTCTCTTCCGAAACGAATGAGTACTATAGACTATCTGAGACTACCATCGATAACCTCGAGTCT
+
BHBB?@CCDCBCIEDDCCBBBCCD>CBB?BCDDDD?C<??BBB?@>AB?B@BCBBBBBC3C?CCAABCC>??B;@?;;;;;';@<@299909@D?@A@CCCDCF?B?AB????@CCAACCIDCCCBBBCCC@CCBA>@A@@@AAB?B?C:98:BAABBBB?CCCAAB?BC?A@@@BBBBA6;;;:>;???8?A8;::@@A?@?:=9=???;?<@=CBB@BBBBABB>A>ABB>BBB?AAABCDBBBCCCC>>>ABCA@@BBBCC@C788A>=3848AACB866
@ATNG8:03251:04328
GATGGTAGCGCGACGAGCGTAGACCCAGAAGATCAGGAACTCTAGAAGAATTCAGATTTTAACACGAGAGTAAACGTAAAAAGAAGGTTTTACAAGACTCACGTTAACAATATTGCAGCAGTACGCACACAATCGAAGCGCAGTAAGGATGGCTAGTGTAACTAGCAAGAATACCACGAAAGCAAGAAAAAAGAAGTACGCTATTAACTATTAACGTACCTGTCTCTTCCGAAACGAATGAGTACGTGTGCGACGTGTCTCCTACCATCGATAACCTCGAGTCT
+
6<>@?CBCCBBBBACAAA@BC;;9A8==B<?@;;;A>A<??BBBBB?BB?A<=>=9999+79=CCCCCBBAA<6<59999:*;@;=4555'555.5<<@@BA?@?@@EG@CBB?BBBABCCCCBBCBCCCC?CBBB?CABBCG@?=@@DCCAC@@?B>>>@BBBBAB?AD@BBB577?=<57778768898%8=:=::;@AC@?;@<A>??4;5;;@@B@CC:::??:==999,8=<8>BABBBAA=A;::@@@<::;;:=:::666///966/606:=<??>>
@ATNG8:03251:04335
GATGGTAGGCGTGTGAGAGTCTGCCCAGAAGATCAGGAACTCTAGAAGAATTCAGATTTTTAACACGAGAGTAAACGTAAAAAGAAGGTTTTACAAGACTCACGTTAACAATATTGCAGCAGTACGCACTCAATCGAAGCGCAGTAAGGATGGCTAGTGTAACTAGCAAGAATACCACGAAAGCAAGAAAAAGAAGTACGCTATTAACTATTAACGTACCTGTCTCTTCCGAAACGATGAGTACTGCGTCTCACTCTCGCCTACCATCGATAACCTCGAGTCT
+
AC@@<@BB=BAABBCBBDDBBBBBC>CHD?BBCB99:<?DALCCCC@BC?A@BA?88887.9?ABBBAAABBBC=AA99888.8?<?19992:@D>D===DDC@@9>9>@;>>=588???<><A>@>=>>AA7==>>7;;>?>@?>9>;>984:<<<@@@@;@DA@B=<AA;@@@7;;<<<3<:;666666(6818=AAAA@AA=D=@>>><?9>>>>>:>>AA=>?=A:>?B:=887::=;;;;;;B@@@@=>>A@>>86;;;7=///;;;6?<>>>@@A==
@ATNG8:03206:04383
GATGGTAGCACGAGTCACTCATATCCAGAAGATCAGTAACTCTAGAAGAATTCAGATTTTTAACACGAGAGTAAACGTAAAAAGAAGGTTTTACAAGACTCACGTTAACAATATTGCAGCAGTACGCACACAATCGAAGCGCAGTAAGGATGGCTAGTGTAACTAGCAAGAATTCCACGAAAGCAAGAAAAAGAAGTACGCTATTAACTATTAACGTACCTGTCTCTTCCGAAACGAATGAGTACGATGAGATCTCGTGTGCTACCATCGATAACCTCGAGTCT
+
BABB?BCCCBBBDCDCCBBBEBBBFACCC@CCCCBBBE@BBBBCCC?AC?C@BBBBBBBB2B?CCCDDBCBCCC=D;;;;;;*;B=@?BAB9BCC@BBCB@@@0000=AA=A@D?CBBBCBBBHDBBBBCCC@CBBB?BBBBBBAA=B?B??>?CCDDDBB?BBBA?><>B?B?C?BB:::,9<<;98898(8<7=;;;BBB??<><>A@A<@<@ABBB@CCBCBBC@C?BBB=BBC@BBAAACCCCBBBAAA@665FA=>=???=A:;;A@?5;7;=>BB<;;
@ATNG8:03215:04365
GATGGTAGCGCATATCAGCGCAGCCCAGAAGATCAGGAACTCTAGAAGAATTCAGATTTTTAACACGAGAGTAAACGTAAAAAGAAGGTTTTACAAGACTCACGTTAACAATATTGCAGCAGTACGCACACAATCGAAGCGCAGTAAGGATGGCTAGTGTAACTAGCAAGAATACCACGAAAGCAAGAAAAAAGAAGTACGCTATTAACTATTAACGTACCTGTCTCTTCCGAAACGAATGAGTACGATGAGATCTCGTGTGCTACCATCGATAACCTCGAGTCT
+
A@?@5>555><BBCCCBBCDCCCDJ=CCC@BCBBBB?B?ACCCBBB?BB?B@BBBBDDDD3B?CCCBBBFGBBC>BCABBB@0@B;A4:;:.;;;7;CCCCCCBB?B?CB?ACC?CBBBBCCCCBBBCCCCC@CBBB@CCBB?@?D@DACCC@CCCBCBCB?BFBCBB?BB=AAA>AAFED=BBA<999999%9=9<99:CBB@@;@<@@@@;>;;;ACC@CC;;;BB5;6;@@9@BB?BBBBBBBECBBCBBBBBBBB>>;;;>><?F>>>@@;>;;;;?@>==
@ATNG8:03216:04355
GATGGTAGCTCTGCTCTGACTCTCGTACTCATTCGTTTCGGAAGAGACAGGTACGTTAATAGTTAATAGCGTACTTCTTTTTCTTGCTTTCGTGGTATTCTTGCTAGTTACACTAGCCATCCTTACTGCGCTTCGATTGTGTGCGTACTGCTGCAATATTGTTAACGTGAGTCTTGTAAAACCTTCTTTTTACGTTTACTCTCGTGTTAAAAATCTGAATTCTTCTAGAGTTCCTGATCTTCTGGATATGAGTGACTCGTGCTACCATCGATAACCTCGAGTCT
+
BCBB@C=BCB>BEDCCBAADEDEBBBBBBCBB?BCCD>DD>@>ACCECCC@BBBCD@B@BABA@CACDCBBBCBB@CCCCC1BA=BBCB<BCBC@BBEADE?AABBBE?BBBBCCCC?CCB?B?CBBBCCBB?BBCA>BBCCCBBBDABBCB?>?>BCB@BB?B>@@BDCFCGC@CCCCC<C@C=;;;;:.:CFDD=BCCCCCBBCC@CCCC5B@@@@>@?BH@CCBBACC=A=ACCCBB@BAB?BCBBBCCDCBBBCCBBBBBB@B999A>>9>?BABBBBBA
@ATNG8:03218:04369
GATGGTAGACATATCGTACTCTCTGTACTCATTCGTTTCGGAAGAGACAGGTACGTTAATAGTTAATAGCGTACTTCTTTTTCTTGCTTCGTGGTATTCTTGCTAGTTACACTAGCCATCCTTACTGCGCTTCGATTGTGTGCGTACTGCTGCAATATTGTTAACGTGAGTCTTGTAAAACCTTCTTTTTACGTTTACTCTCGTGTTAAAAATCTGAATTCTTCTAGAGTTCCTGATCTTCTGGCGCGTATGTATGTCGCCTACCATGATAACCTCCGGAGTCT
+
BDAA9<=DEDCCFCCCCDCCC@@@DCCCCCAA?BBBA:A@<?<?CBBBBC>BBBBB?C?BBBB@B>@@AB@A?>=:?AABA/?>6>8805<==8>=?;?E:>>>C>>;>=;=AAAA<AA?:?:>AAA<<<>:==<<7;;AA<<<AA@@>A@@@@<@??<??<@:>=A???>>>;?????2>:=8<<===/9=;;;.9-----767;5;=>>/>BAAA=B=;;7;@@A@??;?;>>???B:>>?<?@;;;9666;;;@AAA<??A<??A@<727232-2*,,,,,
@ATNG8:03220:04364
GATGGTAGCGCATATCAGCGCAGCCCAGAAGATCAGGAACTCTAGAAGAATTCAGATTTTTAACACGAGAGTAAACGTAAAAAGAAGGTTTTACAAGACTCACGTTAACAATATTGCAGCAGTACGCACACAATCGAAGCGCAGTAAGGATGGCTAGTGTAACTAGCAAGAATACCACGAAAGCAAGAAAAAGAAGTACGCTATTAAACTATTAACGTACCTGTCTCTTCCGAAACGAATGAGTACGAGAGTCAGAGCAGAGCTACCATCGATAACCTCGAGTCT
+
?;=@:?<<<>==<>>>:69B@C@B>6@B<=@@?@99058555==9=4::48179;559::*:=BAAAD00/=<<8?===97=)=:5:.555'5::9>B=ABBBCC?B?BA?C999:BBBB@@@BBBCBBBAA@CCCDADCBBBFBB?B>A;;5;@@@BBGD?B@??@A=@B?@@A9??>@@8??@;==???.?B?C???@=>88188)8<<;1818>BAB>BCCCCBB?B?BBC=AAC?:::A@BBBBCBBBBBBBBCBCBBCBA@6:///7//)88=<<<<>=;
@ATNG8:03226:04389
GATGGTAGGACGAGCGTCTGAGAGGTACTCATTCGTTTCGGAAGAGACAGGTACGTTAATAGTTAATAGCGTACTTCTTTTTCTTGCTTTCGTGGTATTCTTGCTAGTTACACTAGCCATCCTTACTGCGCTTCGATTGTGTGCGTACTGCTGCAATATTGTTAACGTGAGTCTTGTAAAACCTTCTTTTTACGTTTACTCTCGTGTTAAAAATCTGAATTCTTCTAGAGTTCCTGATCTTCTGGATATGAGTGACTCGTGCTACATCGATAACCTCGAGTCT
+
CDBB?BCC@CCBBBABBBBBCDCC?CBCCCBA>BBBB<BC?B?BCCCDDDACBBBA?A@CCCC?B?BCCCAAACC?CCCCD1BB?BACD>CBCC@CBB=BD9::BBCC@CBBCDCCC?BBC@C?CCBBBBBB?CCBB?BBCBBBCBBBBBCBA@A?BCD@CC?C=@@CDCCBCB<B9999-:;A=9::::*:BBBG;;;CCCCCBAA6;;;;*<ABCCAD@BB?BCCDCAB?A?AB@CCA??BCAC@@@D@@>AA@@@A@@@A@@B:99@993:<@BBBBBBA
@ATNG8:03232:04388
GATGGTAGTATTTCGCGTCGCTATCCAGAAGATCAGGAACTCTAGAAGAATTCAGATTTTTAACACGAGAGTAAACGTAAAAAGAAGGTTTTACAAGACTCACGTTAACAATATTGCAGCAGTACGCACACAATCGAAGCGCAGTAAGGATGGCTAGTGTAACTAGCAAGAATACCACGAAAGCAAGAAAAAAGAAGTTACGCTATTAACTATTAACGATACCTGTCTCTTCCGAAAACGATGAGTACACACTCTCATATGACACTACCATCGATAACCTCGAGTCT
+
9<==8<9995//)/9////::=>=<6>:9.59<;55.55//////:6;:6;:;;:<==<=+=8<@B::9CBCFC>AAB@@@@,AA;>:?@@7CCC@BBBBB>=00+/6993:04137;7559:55445=9::9;9:=:>:::===?8@<@8838=?=??A?;787;;=;AB?ABA077755,588599>>>>'99422.2:A?AAA<@<8;:=;>;;8:<;;6::9><<<9:65556'557558/..5545...667889;477@C??7@9865//(/(///:;556
@ATNG8:03237:04358
GATGTAGGAGACACGTCGCACACGTACTCATTCGTTTCGGAAGAGACAGGTACGTTAATAGTTAATAGCGTACTTCTTTTTCTTGCTTTCGTGGTATTCTTGCTAGTTACACTAGCCATCCTTACTGCGCTTCGATTGTGTGCGTACTGCTGCAATATTGTTAACTTGAGTCTTGTAAAACCTTCTTTTTACGTTTACTCTCGTGTTAAAAATCTGAATTCTTCTAGAGTTCCTGATCTTCTGGTGTCTGATCTGTATCACTACCATCGATAACCTCGAGTCT
+
CCCBBCC;CDCCCGCCCCCGABBC;:;DFBB?BDCD=BC@C@BBBBBBC@BBBAA=A?AABC@D>AABBBBBBB?BBCDC2CC?A?AB9@BBB>AAC@BB>AA@ACB:>=>>>A@>:::;<?<?A>>=?>A;@@BD377::::;?AAA@>>>@@<;;;<@@<A=AA<>>>CCC?B;;;;.;@E<;;;;;*;?CCF;;<DBBCCCBC?CCFC3CBBCC@G>AA?AA@BBBB?B?BBBB;:5:::9;:://0@>>@ADBBEFDDEC?B@?@CCC@B@BBBBBAAA
@ATNG8:03237:04382
GATGGTAGCACGAGTCACTCATATCCAGAAGATCAGGAACTCTAGAAGAATTCAGATTTTTAACACGAGAGTAAACGTAAAAAGAAGGTTTTACAAGACTCACGTTAACAATATTGCAGCAGTACGCACACAATCGAAGCGCAGTAAGGATGGCTAGTGTAACTAGCAAGAATACCACGAAAGCAAGAAAAAGAAGTACGCTATTAACTATTAACGTACCTGTCTCTTCCGAAACGAATGAGTACGATGAGAGAGCTCTCTCTACCATCGATAACCTCGAGTCT
+
BCAB@BBBCFEFCCCGCCCCCCCCC@CDD@CCCE@@>@@CCCCCAC@CC??>ABB@@@@@2@>BBCBBBBBBBA;@@>A@A@,AB>C49::*9@@?CAA@DDCBC?A?AC?BBC798BBCFCCBCCDD???B?BAAA>B>===>>B>A?B9999CDCCCBA?BCBBAA@BB@BBB=?;===1;;;5;@@@A/AA=A;:;@BD:;8:<@?AA<><>@BBB@BBBBAA@=@?BBB>BBB@@??CBBBBBA??=788?B?;;;@B@@@;?989??A<A<@BBBA>>>
@ATNG8:03241:04378
GATTAGACACGTGTGCTCTCTCGTACTCATTCGTTTCGGAAGAGACAGGTACGTTAATAGTTAATAGCGTACTTCTTTTTCTTGCTTTCTTGGTATTTTTGCTAGTTACACTAGCCATCCTTCTGCGCTTCGATTGTGTGCGTACTGCTGCAATATTGTTAACGTGAGTCTTGTAAAACCTTCTTTTTACGTTTACTCTCGTGTTAAAAATCTGAATTCTTCTAGAGTTCCTGATCTTCTGGACGACGCGCACTGACACTACCATCGATAACCTCGAGTCT
+
:::855:@;;9;;;9=99>99<;;;ACCCCABBAA<AB<@=@AA@A@=6;:???7?:8799088>@@BBAA=B<A@EFE2B@<?966)6<3:6825222$28799>5:7;7>>B@7;??;?>887?55232...(...73..276:756777279:57<786878//.3..(.6666&2+2+27777'66222'2222877722+2222$2;;;=14/3;6;@BCB>>7;:=?AB??<?>A?AC:999:>;><=<;855<<<;@????9:4::<==>=;::
@ATNG8:03248:04384
GATGGTAGAGTATCATGTGTATCTCCAGAAGATCAGGAACTCTAGAAGAATTCAGATTTTTAACACGAGAGTAAACGTAAAAAGAAGGTTTTACAAGACTCACGTTAACAATATTGCAGCAGTACGCACACAATCGAAGCGCAGTAAGGATGGCTAGTGTAACTAGCAAGAATACCACGAAAGCAAGAAAAAGAAGTACGCTATTAACTATTAACGTACCTGTCTCTTCCGAATCGAATGAGTACACACTCTCATATGACACTACATCGATAACCTCGAGTCT
+
BBBB?BCCCDBCCCCBBBBBCCCCD?BBB?BBCCCB=B?CCCCBBB?CD@D@BA?99999*:?BDFCCDCF@@?6>B;;:::*;A>A5;:;&:>?;?CCCCBCBB>B>BB>BBB=@@B@BBCCCCBBBCCCC=ABBC?BBACBBBB=@<@??<?CCCCCCB>BBBA@?>BB?BBB<=>CBC;=>><>@ABA/AA=@:::@AAAA<A<A>>>;@:@ACDC?DAAAABB<?<?C?BBAC?BBAABBBBBA@BBBABBBC???ACCBBAB>==874727;;?@8::
@ATNG8:03254:04384
GATGGTAGCGCGACGAGCGTAGACCCAGAAGATCAGGAACTCTAGAAGAATTCAGATTTTTAACACGAGAGTAAACGTAAAAAGAAGGTTTTACAAGACTCACGTTAACAATATTGCAGCAGTACGCACACAATCGAAGCGCAGTAAGGATGGCTAGTGTAACTAGCAAGAATACCACGAAAGCAAGAAAAAGAAGTACGCTATTAACTATTAACGTACCTGTCTCTTCCGAAACGAATGAGTACCTCTCAGACGCTCGTCCTACCATCGATAACCTCGAGTCT
+
BBCDACBBBCDBBBCCCCCDCDAAA=ACC@CCA@@A?A?AABBAA?;??<A>BBBBBBBB3B?BCBBBACCCAA>CBCDDCC1BB@CAGMJ<C;;:;BCCDCCBB?B?BB>BBB>BBCCCCCCCCEBBBBBC@CCCC?AAABBBBC;@<@@@<?BBBBBBA?CCCAAA?BB?9899>>A=<3>;;6:ABBB/BD>?887@@A>><>;??AA<><>=A@A?BAA@@AA?B?BBA<A??<?ECCBBB?B@@???AA???=>>@=>>><@788?AA;?<@BB>>>??
@ATNG8:03210:04413
GATGGTAGCTCTGCTCTGACTCTCGTACTCATTCGTTTCGGAAGAGACAGGTACGTTAATAGTTAATAGCGTACTTCTTTTTCTTGCTTTCGTGGTATTCTTGCTAGTTACACTAGCCATCCTTACTGCGCTTCGATTGTGTGCGTACTTCTGCAATATTGTTAACGTGAGTCTTGTAAAACCTTCTTTTTACGTTTACTCTCGTGTTAAAAATCTGAATTCTTCTAGAGTTCCTGATCTTCTGGATATGAGTGACTCGTGCTACCATCGATAACCTCGAGTCT
+
BBBB?BCBBCCBBBCDCCBCBBBBBBBBBDBB>BBBC<BB@D=BBBCEBB=BDCCC?B?BBBB?C?BBCCCCCBB?A@???1AA>ABCB=BBCC@B@@<@A<@@@C@B@BCCCDCCC?AAC?B?DDCCBBBBACCBB=@@CCCBBBDA@>AB@@A@BBB@CB>B?AADBBCCCD@CCCCC<CACADCCCC1CCCCC>BCDDCA@@A@=@A@A2ABBBC@D?BA?CDBBCAA>A@BBBAA@>AAC?DCCCCBBBCBAAB??@@BCC@D999A>>9>?BBCCCBBB
@ATNG8:03218:04400
GATGGTAGGTGCCATGAGTGTATCCAGAAGATCAGGAACTCTAGAAGAATTCAGATTTTTAACACGAGAGTAAACGTAAAAAGAAGGTTTTACAAGACTCACGTTAACAATATTGCAGCAGTACGCACACAATCGAAGCGCAGTAAAGGATGGCTAGTGTAACTAGCAAGAATACCACGAAAGCAAGAAAAAGAAGTACGACTATTAACTATTAACGTACCTGTCTCTTCCGAAACGAATGAGTACGATGAGATCTCGTGTGCTACCATCGATAACCTCGAGTCT
+
ABBB896B?BBB?ABDFCBCCCBB?BCC@BB???B?A=???A@::8:C?B?BBBBCCCC1>;?@@???@C?;;1;<<<<<<*6818/788)657.579<BA@@A<@<>949//+/:;<<6;;BBBB???885:@<>:<@A@==777.71:;A<@@@>>>??=??@@DC;>>:?AA8<;555.6//+/>@@@,;;6@???788?;;5:<@<<=:<8====><AA@><>?=D=AAA7AAA=<889///666=BB@@?AA@A@>>>>@@;@788=;:5;5;A;;:>>>
@ATNG8:03220:04405
GATGGTAGGTGCACATGAGTGTATCCAGAAGATCAGGAACTCTAGAAGAATTCAGATTTTTAACACGAGAGTGAACGTAAAAAGAAGGTTTTACAAGACTCACGTTAACAATATTGCAGCAGTACGCACACAATCGAAGCGCAGTAAGGATGGCTAGTGTAACTAGCAAGAATACCACGAAAGCAAGAAAAAGAAGTACGCTATTAACTATTAACGTACCTGTCTCTTCCGAAACGAATGAGTACCTCTCAGACGCTCGTCCTACCATCGATAACCTCGAGTCT
+
B@BC;CBB?CCCCCCGDBBBCCCCC?BBC?BBCCBB?A?CCBBC@@>@FADACCB@@@>@,@=@AGCCCCDBBB?CC9::::*;B>B5;;;-;@>;?BBBCDDBB>A?BD?CAA=BCCBBBBBBBBBCBBAB?BABB>@@??@A>>9?>A?><>CBBBBBB@BBBBBB?B><A??:=>ABD6=7767ADDD/A@;?988;;;==:=<@AAA<@<?@CCC@BBBBBCE?A?ACC>CBB?BBBBBBB@AA@CCBCBBBBBB>@<@?@<@777???9=9=A?=====
@ATNG8:03227:04415
GATGGTAGCGCACACATAGATACAGTACTCATTCGTTTCGGAAGAGACAGGTACGTTAATAGTTAATAGCGTACTTCTTTTTCTTGCTTTCGTGGTATTCTTGCTAGTTACACTAGCCATCCTTACTGCGCTTACGATTGTGTGCGTTACTGCTGCAATATTGTTAACGTGAGTCTTGTAGAACCTTCTTTTACGTTTACTCTCGTAGTTAAAATCTGCAATTCTTCTAGAGTTCCTGATCTTCTGGGTCTCTCTCTCACGCACTACCATCGATAACCTCGAGTCT
+
//;;7<///5:555;<=;669>:=554444440355@6<<8<1655;9//)/////393///8-4.444/7///9699;;;+;;643480339@256;6;?9=<><5616;;<:<<@,//72739/5587--(--7773=/66=<<=::655;;445055:7::7;499<;>;;;@255:99275;)//;;+///<<4<=656:95559.444&/7////)/3994:=;554<./)/88///699<>4555:9778///;/54;:44.4339999)/(////6988
@ATNG8:03229:04422
GATGGTAGTACATGATAGACGACACCAGAAGATCAGGAACTCTAGAAGAATTCAGATTTTTAACACGAGAGTAAACGTAAAAAGAAGGTTTTACAAGACTCACGTTAACAATATTGCAGCAGTACGCACACAATCGAAGCGCAGTAAGGATGGCTAGTGTAACTAGCAAGAATACCACGAAAGCAAGAAAAAAGAAGTACGCTATTAACTATTAACGTACCTGTCTCTTCCGAAACGAATGAGTACGATGAGAGAGCTCTCTCTACCATCGATAACCTCGAGTCT
+
ABAA>ACCBCDCCBBCCAAABBCCC@CBB@BBAAAB?A@BBC>BA=4588????A;;;;;';;ACCCBBCAAAB;AB;;;;;';@2949<<0@EC@>BBBBB;;;>AADD@CCC?BBBBCBBBCBCDCCCBB@BBBC@CGCABBAA>B?BA@=BBBA@ACC@CCCBBB=A@<@?=9=>==?8==>98999:9%:=9<:9:BA?@?<B<@?>>:=:=@BBB?@@@BCCD@D?AAA<A@A?BBBCCDCAAABAAAAAABB?>>>B==>=A>=>?@@<@=A>>>?;;;
@ATNG8:03233:04414
GATGGTAGGACGAGCGTCTGAGAGGTACTCATTCGTTTCGGAAGAGACAGGTACGTTAATAGTTAATAGCGTACTTCTTTTTCTTGCTTTCGTGGTATTCTTGCTAGTTACACTAGCCATCCTTACTGCGCTTCGATTGTGTGCGTACTGCTGCAATATTGTTAACGTGAGTCTTGTAAAACCTTCTTTTTACGTTTACTCTCGTGTTAAAAATCTGAATTCTTCTAGAGTTCCTGATCTTCTGGCGCTCTGTCACGTCTGCTACCATCGATAACCTCGAGTCT
+
;6==;>CC@@A@;;;=@BBBBCCCABBBBCCC@BCDD>CC?C@BCBBCCB?BBB;;8:=AABB?C@CCBBC;;0@9=====,00+/89;8C>CC@CAA<?B?BBBCCGACCBBBCCC?AAA?B?CBBBCBBC@BBBB?CCCBBBBBBCCCCBCBB?BBB@CD?D?BBB;;;CCI@CGDCC9A=@=;;;;;*;DDDG>A;;9A@@9957????0>999>;@=BC?BBAA@AA?A>???B@@;??B=BBB@@;;;ECCB@A@<;;AA@A:::@@@;?:?AAAAACF
@ATNG8:03241:04419
GATGGTAGTGTCAGTGCGCGTCGTCCAGAAGATCAGGAACTCTAGAAGAATTCAGATTTTTAACACGAGAGTAAACGTAAAAAGAAGGTTTTACAAGACTCACGTTAACAATATTGCAGCAGTACGCACACAATCGAAGCGCAGTAAGGATGGCTAGTGTAACTAGCAAGAATACCACGAAAGCAAGAAAAAGAAGTACGCTATTAACTATTAACGTACCTGTCTCTTCCGAAACGAATGAGTACGTGTGACGTACGTGAGCTACCATCGATAACCTCGAGTCT
+
A?BC?BCDCBBB;;6@>CFCCCCCD@DBB?BCB@@B<@;@AA??@C?BC?C@AAAAAAAA2A?BBBBBBCBBBC>@>;;;;;*;A=A5<<<6;CC@GBBCECCBA>A@DD@CAB>ABBBCCCCCCDDCC@@@@BCBB>AAABBB@B?B@C@A>@BBBBBBA?CCCCCC<>>@CBB<???;;1;=>;?BBBA/AA<A776AAAAA:>:>@@@<A<AACBB?BA@@ABB@C?BBB>BAA>ABBBCCCCB@@@BCBCCCBAAAAAAC@=@00/;88386?A@@@@@@
@ATNG8:03254:04402
GATGGTAGGCGTGTGAGAGTCTGCCCAGAAGATCAGGAACTCTAGAAGAATTCAGATTTTTAACACGAGAGTAAACGTAAAAAGAAAGGTTTTACAAGACTCACGTTTAACAATATTGCAGCAGTACGCACACAATCGAAGCGCAGTAAGGATGGCTAGTGTAACGTAGCAAGAATACCACGAAAGCAAGAAAAAGAAGGTACGCTATTAACTATTAACGTACCTGTCCCTTCCGAAAACGAATGAGTACGTGTGCGACGTGTCTCCTACCATCGATAACCTCGAGTCT
+
DCCC:<<;.55559555<=<<BBCB:BBB?==AACB?A>;::53885440428;8;;999'86;3343<>9333(3777777'373(349;<185538222775222'2+22498:188>>AA?==@////9::6<<<97::898;//-/387<.6566/8884/./>=9849948?A<A@@@D6;55.27787'87)/).77779:90817;;;;?<A@==><@@>>>7=:=87777)77718A==>@@=@=///=@==?>>>>=:=8/*////9::5:5======;;
@ATNG8:03219:04463
GATGGTAGTGTCATATGAGAGTGTGTACTCATTCGTTTCGGAAGAGACAGGTACGTTAATAGTTAATAGCGTACTTCTTTTTCTTGCTTTCGTGGTATTCTTGCTAGTTACACTAGCCATCCTTACTGCGCTTCGATTGTGTGCGTACTGCTGCAATATTGTTAACGTGAGTCTTGTAAAACCTTCTTTTTACGTTTACTCTCGTGTTAAAAATCTGAATTCTTCTAGAGTTCCTGATCTTCTGGATAGCGACGCGATATACTACCATCGATAACCTCGAGTCT
+
?:@:7@<AA;96=@@CCBCB@@ACCGCCBCAB@BCCE?DF?A?BBBCBCC@BC@AA@C@CB??6:7;BBBCCBCD5;;;;;)9@;>=BA<A=BB@BBGAHL?BBBCCC@CCCDCCBBACBB?C?BBCCCCCD?BBDD?BBCCCBBBBACBBBBBC@CCC?AA?B?BBC@@ADCC@CBBBB8A?B<@ACCC5BDDCF=A@BBBBCCCB?CDED2CBBCD?B@BD?CCCBBBC@C@A@ACCC?AAB?CCFGBCCCCBBBBCCCCBBB@C???BBB>B=ABCCB@@@
@ATNG8:03228:04454
GATGGTAGTCTCAGATAGTCTATAGTACTCATTCGTTTCGGAAGAGACAGGTACGTTAATAGTTAATAGCGTAACTTCTTTTTCTTTGCTTTCGTGGTATTCTTGCTAGTTACACTAGCATCCTTACTGCGCTTCGATTGTGATGCGTACTGCTGCAATAATTGTTAACGTGAGTCTTGTAAAAACCTTCTTTTACGTTTACTCTCGTGTTAAAAATCTGAATTCTTCTAGAAGTTCCTGATCTTCTGGAGATACACATGATACTCTACCATCGATAACCTCGAGTCT
+
>?>>5;99@@@A@B<?;?>;:;<<@B=<59:;04;;>4>>.5.5655<=>695554.43999:7<8:<;5//7397(-----$--8(--991-//949/5.5;.45::<?:=>BCB@@A?>=492:>@===::39://)/7/////:8::<<87788300)/3661718;=///://)555555$5.5.5555&55<<<0;6555555/::=;;;(////7277;=855444.4:3829:9543-34516@<<=====;;:;::885::7;774;>=;=7444;<===
@ATNG8:03251:04452
GATGGTAGTGATACAGATCAGACACCAGAAGATCAGGAACTCTAGAAGAATTCAGATTTTTAACACGAGAGTAAACGTAAAAAGAAGGTTTTACAAGACTCAACGTTAACAATATTGCAGCAGTACGCACACAATCGATGCGCAGTAAGGATGGCTAGTGTAACTAGCAAGAATACCACGAAAGCAGAAAAAGAAGTACGCTATTAACTATTAACGTACCTGTCTCTTCCGAAACGAATGAGTACGATGAGAGAGCTCTCTCTACCATCGATAACCTCGAGTCT
+
><9;25==ABAAB><<;;;=BABBBADBB?CC@@@?:?8BAA@BBB>AB>C?>?<>::::+:8==8@<<;=988.6295555$5949.555'5;;8<<<<44.444.59<<9>::6:@?>@CB:96;;<<@AB?BCBB@??9997<<<A<?:929<<;777?;>?CBBB?CA;>::3:7878.98756566(6717525;9<7858<<<>A9?:?BCCC@AA<;;AB5;6:AB<AAB?AAA?>?@BA@AABBBBCBA@>>=>>=<7<///5660638<B@@@@@
@ATNG8:03255:04440
GATGGTAGCGCGACGAGCGTAGACCCAGAAGATCAGGAACTCTAGAAGAATTCAGATTTTTAACACGAGAGTAAACGTAAAAAGAAGGTTTTACAAGACTCACGTTAACAATATTGCAGCAGTACGCACACAATCGAAGCGCAGTAAGGATGGCTAGTGTAACTAGCAAGAATACCACGAAACCAAGAAAAAGAAGTACGCTATTAACTATTAACGTACCTGTCTCTTCCGAAACGAATGAGTACAGAGAGTACGATATGTCTACCATCGATAACCTCGAGTCT
+
5-//69<>@@??<<=>=<BBCBBBG=BBB?B@...8*.*-8<9;===AB?D?:9:99999(9<CCDBCCDE??>8<>:9999$9@=C4:::'9DD??A@BBBBED@C@CB?BBA?ABABCCCBBBBCCCCCC@CCBC>889@>>>?=B?CBB@CCBBBCCC?CAABCE>??>????CC?;;3;:>4:::::*8818<<AA@@??:=:=CAA6;6;>A@B?:::BBEF?C?CBB>CCE?BBBBBBBB::;B;?;>>AA>=>>>>BA=A@<==88185;;;;E>==
@ATNG8:03257:03871
GATGGTAGCGAGCGAGTGTGTATACCAGAAGATCAGGAACTCTAGAAGAATTCAGATTTTAACACGAGAGTAAACGTAAAAAGAAGGTTTTACAAGACTCACGTTAACAATATTGCAGCAGTACGCACACAATCGAAGCGCAGTAAGGATGGCTAGTGTAACTAGCAAGAATACCACGAAAGCAAGAAAAAAGAAGTACGCTATTAACTATTAACGTACCTGTCTCTTCCGAAACGAATGAGTACTATGTAGAGCTCTATACTAATCGATAACCTCGAGTCT
+
BBBB266;;<<==>>?@@>CACBBC@CCC?CD@@;:5:9??BBBCD?CC?C@A@B;;;<.58<A@<@;BA@@B=AB;<<;<*<;495999&555.5:::<??9:69=?A>???>AABBCCCDDCBB<:;@B>A@;;59<<>??=A<A=A;;:9===B>??<>??@BB?BD@AAB?B@@@@2::=99:::::%:<;9858=999:9=:779:396;9A@B?CC@@ABB?B@BBB=B;:39>>=??AAACCBBBBBBCBBA@@@@@<@G>>=?<@=A??;;;;;
@ATNG8:03264:03875
GATGGTAGTATCTGCACACTCTGTCCAGAAGATCAGGAACTCTAGAAGAATTCAGATTTTTAACACGAGAGTAAACGTAAAAAGAAGGTTTTACAAGACTCACGTTAACAATATTGCAGCAGTACGCACACAATCGAAGCGTAGTAAGGATGGCTAGTGTAACTAGCAAGAATACCACGAAAGCAAGAAAAAGAAGTACGCTATTAACTATTAACGTACCTGTCTCTTCCGAAACGAATGAGTACACACTCTCATATGACACTACCATCGATAACCTCGAGTCT
+
@;CD?CBBBAA@996=??;B=BBBB@CCC@CC??@A>A>AACCC??=>F@D?>>?CCCCC3C?CCBBBBBBABA:@@ABBBB2BB?BACFC<CGGEGCCCCDDCC@C@AA>ADC<????@BCCCCCCBBCCD@BBBC>@???AA?=;??B@A=ABCDDABA?ABBBBB@AA:?>>8==;::/9:9478988(/<7<///==?AB;><>A>=5;5;=ABB?BCCBBDA>A=A@A;AA@?AABBBBBBBBBAAAAAABABB999A??;????@@@<?<?>C@@888
@ATNG8:03271:03841
GATGGTAGCGAGCGAGTGTGTATACCAGAAGATCAGGAACTCTAGAAGAATTCAGATTTTTAACACGAGAGTAAACGTAAAAAGAAGGTTTTACAAGACTCACGTTAACAATATTGCAGCAGTACGCACACAATCGAAGCGCAGTAAGGATGGCTAGTGTAACTAGCAAGAATACCACGAAAGCAAGAAAAAGAAGTACGCTATTAACTATTAACGTACCTGTCTCTTCCGAAACGAATGAGTACGAGAGTCAGAGCAGAGCTACCATCGATAACCTAGTCT
+
AA@@;@AB@@@CBBDCCCCCCCCBB@CBB?AA@@;:5:;AAABBCC?BB?D>A@CCCGGG5DACCCBCCDFDCB>BCBBBAA0@A=A4;;;*;CD=CCCBBBBCD?A=AC@BBA>??>CCCCDCCCCCDBBB?CCBC>AAA@?@??9@>A;;8;CABABBB@CCCAAA?BC@BBA588?>=3>9939BCCD3CC@B?>>@@@;;7:;>>>A<@<>@BBB>B;;;BBA7;6;A@9A@?;?AAACBBBDBBAAABCBBBBB@AABBB@AAAAA@@<@<@@C@@A
@ATNG8:03274:03850
GATGGTAGCGCACACATAGATACAGTACTATTGTTTCGGAAGAGACAGGTACGTTAATAGTTAATAGCGTACTTCTTTTTCTTGCTTTCGTGGTATTCTTGCTAGTTACACTAGCCATCCTTACTGCGCTTCGATTGTGTGCGTACTGCTGCAATATTGTTAACGTGAGTCTTGTAAAACCTTCTTTTTACGTTTACTCTCGTGTTAAAATCTGAATTCTTCTAGAGTTCCTGATCTTCTGGAGATACACATGATACTCTACATCGATAACCTCGAGTCT
+
BCEE@C::;CCCCCBBBCCCDCCBBBCCCCB@CCD=BB@CADGCHCCC@CB<:;9A<@BBB>B?CBBBBBA::85;==?+BB?A:9:(79:9:@:959D=???BAA=ABBBBBBA?A>:5:;@A@>>=<=<AAAA<@@A:::==??A=>==<<7:;;6;==B=A@A==>@@?188>>>2>=A;?>@@@/<:667-3------//9/776'27789494994988877749:>AA>>=7;;B=??????????@AAAAAABAA@@;::??:?<>>=AA???
@ATNG8:03281:03857
GATGGTAGGACGAGCGTCTGAGAGGTACTCATTCGTTTCGGAAGAGACAGGTACGTTAATAGTTAATAGCGTACTTCTTTTTCTTGTCTTTCGTGGTATTCTTGCTAGTTACACTAGCCATCCTTACTGCGCTTCGATTGTGTGCGTACTGCTGCAATATTGTTAACGTGAGTCTTGTAAAACCTTCTTTTTACGTTTACTCTCGTGTTAAAAATCTGAATTCTTCTAGAGTTCCTGATCTTCTGGTGAGATATGCAGTGCTACCATCGATAACCTCGAGTCT
+
?666:>>>?B?>965::;===CFE@CBBBICC@CBBC>CC>A=ABBBBBB>BBBAA?A@@@;;5;=BBABCBADC<;0000)00,000>?9?7;?9C>B?AA>ABBBBCACCCCCCCC?BCC?B?CCBBBBBD@CC@?>ACBBBBCCCCCBBBC@@<AAA?CB@C?AACCCCBCBACCCCC9B?B?B@BBB1ABAAA<BBBBCCCAAA@CFGF1BABBDAD@CC?BBCCCBB?B@BBBDCC>@AD@CCBBBCCCCCCBBBBB@A@A9::B??;?>ABBBCBBB
@ATNG8:03293:03856
GATGGTAGCTCTGCTCTGACTCTCGTACTCATTCGTTTCGGAAGAGACAGGTACGTTAATAGTTAATAGCGTACTTCTTTTTTCTTGCTTTCGTGGTATTCTTGCTAGTTACACTAGCCATCCTTACTGCGCTTCGATTGTGTGCGTACTGCTGCAATATTGTTAACGTGAGTCTTGTAAAACCTTCTTTTTACGTTTACTCTCGTGTTAAAAATCTGAATTCTTCTAGAGTTCCTGATCTTCTGGGTGCGCTACAGTCTCTCTACCATCGATAACCTCGAGTCT
+
BBBC@BBCCDDCCCCCCBBBBCDDHCBB@@@A<@;;:6;B=CAFCDHGCC@CCBCD>B?B@@@?B@BCBCCCAA@>;;;;::%;@=?@AA<?:;;296==<A>;;;B?@>@CCCCBBB@CCD@D?CDDCABBD@BABA<@@BCCCBCBBBBBABBD?CCB?BB>B@AABCBCCDD?ABCCC<B>B>A@@@?0?BCCJ>CBBCCCB@@@>AAAA0ABBBB@B@BB@BBBCCBC?A>AAACCC;@8::6:B@@@CCCECECBCBBABA?A@@@B@@<@?CCCBB???
@ATNG8:03303:03847
GATGGTAGTATCTGTCTACGAGAGCCAGAAGATCAGGAACTCTAGAAGAATTCAGATTTTTAACACGAGAGTAAACGTAAAAAGAAGGTTTTACAAGACTCACGTTAACAATATTGCAGCAGTACGCACACAATCGAAGCGCAGTAAGGATGGCTAGTGTAACTAGCAAGAATACCACGAAAGCAAGAAAAAGAAGTACGCTATTAACTATTAACGTACCTGTCTCTTCCGAAACGAATGAGTACTACTCTCAGAGACACACTAATCGATAACCTCGAGTCT
+
AB@@?@BBBBBCBCCCBDDCCB@AA@CBA?AB>??A>A?BBDAAAC>AB>A>@@@BBBBB3B?@??ACAAAAAA9>>@@@@@1@B>B5;<;6;EDACCCCCCCCB;?;9969BB@DCCBCCCCCCCCBBBBC@DDCC?BBBBBBBB?C@C?@=@BBBBCCC?CCAAAA@CC=888;?@?@?89987<=>>>/>A<@;<;A>>:97::>BBC;>;>>B@@=@@@?BCC@B?BCC=BBB?AABCBBAAADBBBBBC>>:>>>@@@@:??AA@@<@<AAA>>>?@
@ATNG8:03304:03886
GATGTAGTGTCAGTGCGCGTCGTCCAGAAGATCAGGAAACTCTAGAAGAATTCAGATTTTTAACACGAGAGTAAACGTAGAAAGAAGGTTTTACAAGACTCACGTTAACAATATTGCAGCAGTACGCACACAATCGAAGCGCAGTAAGGATGGTAGTGTAACTAGCAAGAATACCACGAAAAGCAAGAAAAAAGAAGTACGCTATTAAACTATTAAACGTACCTGTCTCTTCCGAAACGAATGAGTACACATCGTCGTGTCGTGCTACCATCGATAACCTCGAGTCT
+
<6B=>@CBC==>>B===??==CCC@BBBACCCBBC@CC=CCBDBBC?BB@A@BBBAAA@@2@>ABBAAABBBBF>9:;FBBB=CB@C@HKM<CBC@BB;;;BA@@@B@CEAGCC@BBCCFCCCCCA@ACDFE?BBBB?BBBBBD>>;@?A@A=ABA???B?BFCBBA?BC?99929@8888)8::4;CBCCB)6606///88::</55(5888187.79@;;79@>@:.,+,),,2),*,(,668888<?>>;<<>>>??>>@BAB?@<@9::@::399=@@?;;@A
@ATNG8:03268:03923
GATGGTAGCTCTGCTCTGACTCTCGTACTCATTCGTTTCGGAAGAGACAGGTACGTTAATAGTTAATAGCGTACTTCTTTTTCTTGCTTTCGTGGTATTCTTGCTAGTTACACTAGCCATCCTTACTGCGCTTCGATTGTGTGCGTACTGCTGCAATATTGTTAACGTGAGTCTTGTAAAACCTTCTTTTTACGTTTACTCTCGTGTTAAAAATCTGAATTCTTCTAGAGTTCCTGATCTTCTGGATTGAGTGACTCGTGCTACCATCGATAACCTCGAGTCT
+
ACCC?BBBBCBBCCCDDBBBCCBBACCCCCAB?BCCC=AB>A?BBCCDCC@BCCCC?C@BABB@C@CBBBBBBCC@CCCCC1CB?AABB<@AAA?BDC?CC;<;BCBD?BBBCBBAC@BBB>?=DDCCBBAA@BCCD?CBBBBBBCCCCCBABAB@BBA=BC?B>ABCCBBBCCACAAAA9@>C;::::9*:B@BB?BEDCCBBBBD?BBBB2ABBBB@B@CD@CCCCCBB?A?CCCD@?=?CE@CC@CCCCBBBCCBBBBBBCAB?<<>00+09>@?@B>?>
@ATNG8:03271:03932
GATGGTAGGCGAGAGTGAGACGCAGTACTCATTCGTTTCTGAAGAGACAGGTACGTTAATAGTTAATAGCGTACTTCTTTTTCTTTGCTTTCGTGGTATTCTTGCTAGTTACACTAGCCATCCTTACTGCGCTTCGATTGTGTGCGTACTGCTGCAATATTGTTAACGTGAGTCTTGTAAAATCTTCTTTTTACGTTTACTCTCGTGTTAAAATCTGAATTCTTCTAGAGTTCCTGATCTTCTGGTATTCACACTCGCTCGCTACCATCGATAACCTCGAGTCT
+
;<4:.54:69>;>@AA<A>>?>C@BBBBAAA@;@?>?;@9:8>A@?BAA??@@>@?7>;><<>=A=AA@;;00/9068888'///(333;2::?=7;;A:5949?>?@B>@@ABBBEG?AAEAC?DDAAABBB@BBBC@CCCCCB@@@CCBB@@::5;AA=AA?B?BA@AABBCCACCDGC7@AB5;<;;;*;ABBB:;;BBBCBAAB4:99*599;@9B@CC@CBAABBD?B@BAABBB>AAJ@CIKAC;;;@CBBBBABABAA?ACBAA:9399=>>@AA??
@ATNG8:03279:03891
GATGGTAGCGCACACATAGATACAGTACTCATTCGTTTCGGAAGAGACAGGTACGTTAATAGTTAATAGCGTACTTCTTTTTCTTGCTTTCGTGGTATTCTTGCTAGTTACACTAGCCATCCTTACTGCGCTTCGATTGTGTGCGTACTGCTGCAATATTTTAGCGTGAGTCTTGTAAAACCTTCTTTTTACGTTTACTCTCGTGTTAAAAATCTGAATTCTTCTAGAGTTCCTGATCTTCTGGACAGTGTGTGCAGATACTACCATCGATAACCTCGAGTCT
+
CCAB466=>DCCCCBBBDDDBBBCCCCCDBCA=?@CB8;;6;49CCBBCE@A@>00)017:;@=A>BB@@@CBBB?DDDEF3BB?BACE>BBBC?BBC?BB?A@CCCG@CCCBBBDF@CBB?AADFAAA@??;?BBD?BCDC@@@BCCCCCCBBB?BBBBB9BBB@@@BAABC>@@BCD9B?B?AAAAA2A@@@@599>997?998?BEEC+<@@@B>B@BB?A==A///6:+//;9==9=;;5::=A:::??BAABBBABE??<?:::A>>:>====@@@AA
@ATNG8:03282:03893
GATGGTAGGCACTGCGCACACATCCCAGAAGATCAGGAACTCTAGAAGAATTCAGATTTTTAACACGAGAGTAAACGTAAAAAGAAGGTTTTACAAGACTCACGTTAACAATATTGCAGCAGTACGCACACAATCGAAGCGCAGTAAGGATGGCTAGTGTAACTAGCAAGAATACCACGAAAGCAAGAAAAAGAAGTACGCTATTAACTATTAACGTACCTGTCTCTTCCGAAACGAATGAGTACACATCGTCGTGTCGTGCTACCATCGATAACCTCGAGTCT
+
BEBB?BBB?BCCDCCCCCCCCBCCC>CBB@DCDCCC?B?BCDBBBB?BC?B?BBBBCBAB3C?BAACCCA@AAE=BBA@A@A1ADAE@BBB<BBC?A@@CFDDCB?C?CC?CAA;??AACCBCCCCCCCCCB?BBBB>ABBBB@BB=@>A??=?CCCCCCC?AAAACA?CD@>>?<;;>>=4=;;5;AAAA/AB=@877BCB?@<?:>=AA<?<?@BBB@BBBBAA@<@=@AB>BCC?BBBBBBBBBAA@@@BBBB>>>ABBBBB@C>>>B??;?<@@A>??A@
@ATNG8:03291:03937
GATGGTAGTATCTGCACACTCTGTCCAGAAGATCAGGAACTCTAGAAGAATTCAGATTTTTAACACGAGAGTAAACGTAAAAAGAAGGTTTTACAAGACTCACGTTAACAATATTGCAGCAGTACGCACACAATCGAAGCGCAGTAAGGATGGCTAGTGTAACTAGCAAGAATACCACGAAAGCAAGAAAAAGAAGTACGCTATTAACTATTAACGTACCTGTCTCTTCCGAAACGAATGAGTACGAGAGAGCACACGTGTCTACCATCGATAACCTCGAGTCT
+
B==C:B?@ED>=666;>>>>><=<?;?CB>AA::;B5;6:???@:849>6;<AAABBBBB3B?CCBCBBB@BBC=?>AABAA2BB>B5;;;-;A@;@BAA@DCCC@B?CB?C@>=?BAACBBCCDFFC@@@B?A;;;?BA@@??::5;<@;;7;ACCBGBB>AA?>??>@@<???:<=><<6;;5155555'5=4;9===;;9<5;7:AAA:>:=@;;;@DCAAACC?B?BBB=AAB>::9DCBBABBCB==BBBE@@@A@???B=?889;@?<A;?@@DC888
@ATNG8:03294:03905
GATGGTAGAGTATCATGTGTATCTCCAGAAGATCAGGAACTCTAGAAGAATTCAGATTTTTAACACGAGAGTAAACGTAAAAAGAAGGTTTTACAAGACTCACGTTTAACAATATTGCAGCAGTACGCACACAATCGAAGCGCAGTAAGGATGGCTAGTGTAACTAGCAAGAATACCACGAAAGCAAGAAAAAGAAGTACGCTATTAACTATTAACGTACCTGTCTCTTCCGAAACGAATGAGTACATAGATATACGTATAGCTACCATCGATAACCTCGAGTCT
+
BBCD?@;;ABBBCDCA@@BBFBBBC?CCB?AABCA@=@=@AAA@;;5;:;==ABBCCCCC5CACDCCBBBABBD=CBBB@@@1AB@C@CEE;DBB9=C993;;9:9(7<>?=B>>:<>A?AABBBC;;;BBCB@CCCC?AAAA?@?C?C@BCDACCCDDCBB@CBBBAB@BB@BCB:99CCC=@9930////(/:6////9:>>>:>;D@@@<@=;:AA@?DC@@ABD@C>AAD?FCC????ABBBEBBBCAABCCB>:;AAA9:;5;;:==86.517;;=>:8:
@ATNG8:03296:03925
GATGGTAGGTGCACATGAGTGTATCCAGAAGATCAGGAACTCTAGAAGAATTCAGATTTTTAACACGAGAGTAAACGTAAAAGAAGGTTTTACAAGACTCACGTTAACAATATTGCAGCAGTACGCACACAATCGAAGCGCAGTAAGGATGGCTAGTGTAACTAGCAAGAATACCACGAAAGCGAGAAAAAGAAGTACGCTATTAACTATTAACGTACCTGTCTCTTCCGAAACGAATGAGTACGTTGTGCCGACGTGTCTCCTACCATCGATAACCTCGAGTCT
+
;55905==8=@@<;<>=669A@A@A<@@@;>>A::9<?=ACCBA?@;>>9?9=??@@@@@,>;?BBABA@AAAD<AA;;;;.;B5;4;;;&0<<6:///999<B9B7BC>BCB@AAAABBDCCBCHACBDE@BC;;9;AA>>?9:5;<@BB?BBBBAABB=@@BBBB?BB>A@A;==000+00::/6666(55+2:=9<8=66499=B;;5:49::99:>?99:@>=?899:-488289;;;<<8818;;;9///6;>;:7525724=22275949:?A<:::>=
@ATNG8:03262:03942
GATGGTAGGCGTGTGAGAGTCTGCCCAGAAGATCAGGAACTCTAGAAGAATTCAGATTTTTAACACGAGAGTAAACGTAAAAAGAAGGTTTTACAAGACTCACGTTAACAATATTGCAGCAGTACGCACACAATCGAAGCGCAGTAAAGGATGGCTAGTGTAACTAGCAAGAATACCACGAAAGCAAGAAAAAGAAGTACGCTTTTAACTATTAACGTACCTGTCTCTTCCGAAACGAATGAGTACTATGTAGAGCTCTATACTACCATCGATAACCTCGAGTCT
+
@?@@8@9;4;@@@A@@BBCBAA;;9)5<;8@CCA@@=?;A==@8993:>;=<>;000000$/3;6633387;;;2983////$//(/0699*/.827355988;<8>=BA=@@@7;:?A=<>?C>>>>>???<778A;=<=><<898-88==A=;;;;:@@@<@@>>B?=@B=;;;<=>>BB:?;:488888(87/6:8:=6776(64:9::5;<A998=<@@A???A<A<@@@8===8==>>>====>=;;;;;;@>=>@B???A<AAA@>99496<A???A@A
@ATNG8:03271:03979
GATAGCGCATATCAGCGCAGCCCAGAAGATCAGGAACTCTAGAAGAATTTCAGATTTTTTAACACGAGAGTAAACGTAAAAAAGAAGGTTTTACAAGACTCACGTTAACAATATTGCAGCAGTACGCACACAATCGAAGCGCAGTAAGGATGGCTAGTGTAACTAGCAAGAATACCACGAAAGCAAGAAAAAGAAGTACGCTATTAACTATTAACGTACCTGTCTCTTCCGAAACGAATGAGTACGAGAGTCAGAGCAGAGCTACCATCGATAACCTCGAGTCT
+
@5:;>>9>A:9:9;9<>@:<9;.:@B>;:0><<*0+/>:>;8:78?8BB<BA@;;;;;;%9;@@@CCB<@95945@>>@@@>&=?;>2:9949CD>@@@??>>?@4;59=;>??<?CBBBECCBBBCCBBBB?@@CC@CBBCBBDD@C@C;;5;@A;;9EE@FBB???@CD<>?=589ACC;?>>8<<<<<,<@=A>?;A@@??<?=AAAA<A:=<@@@<@BABBCC@D@CCF>B::7:??CCABB?>>???@BA???B??@CDB<>888>::5;5;>>A?;;;
@ATNG8:03278:03951
GATGGTAGTGCGTGAGAGAGAGACCCAGAAGATCAGGAACTCTAGAAGAATTCAGATTTTTAACACGAGAGTTAAACGTAAAAAGAAGGTTTTACAAGACTCACGTTAACAATATTGCAGCAGTACGCACACAATCGAAGCGCAGTAAGGATGGCTAGTGTAACTAGCAAGAATACCACGAAAGCAAGAAAAAAGAAGTACGCTATTAACTATTAACGTACCTGTCTCTTCCGAAACGAATGAGTACTATAGACTATCTGAGACTACCATCGATAACCTCGAGTCT
+
@?AB>BCDDCDC:96>>>=BAB@A@<@DC@BA@>00)/168;;BBB?BB?B?>>?CCDFC3B?BB@@==>00*/;.63/////$5<;@4:::'99995;5;::>6529=@@=BAA=@::9:BBECBB@@>?9;6;BAA8:;@@EDEF<@=@;;6:AABBABC?BBBCCC@CC@@??9:0>:>.6//)//////%-927///75A<;:;;=;>>8><@?BCC@CDCBAAA?A?ABA=??>;>@@@ABBBBBBBA==>EBBBBBBBABA=A000=00*9:?@@BBA=>
@ATNG8:03278:03966
GATGGTAGTGTCAGTGCGCGTCGTCCAGAAGATCAGGAACTCTAAGAAGAATTCATGAATTTTTAACACGAGAGTAAAACGTTAAAAAGAAGGTTTTACAAGACTCACGTTAACAATATTGCAGCAGTACGCACACAATCGAAGCGCAGTAAGGATGGCTAGTGTAACTAGCAAGAATACCACGAAAGCAAGAAAAAGAAGTATGCTATTAACTATTAACGTACCTGTCTCTTCCGAAACGAATGAGTACGAGAGAGCACACGTGTCTACCATCGATACCTCGAGTCT
+
CBCC@CCCDCDCC??>>>CCBA@<=255<8;::554.5./:9//)//)/7350-----(-555'638:;=8333////&///)/999);:8;8===1;;;9<=:>3778937:@@=AAB@BBCDJCBBBBJDCBBBA=@A??<?@AABBBB>A=@::7:BCCBECB<@?CB??<?A>??@?BB@<<3766/7>?@@/@K<888>>==>A5;5;>>?;A=A=AAC?C?@@?AA@D?BCB<A@A=A@ABB988>=;::<<998@>>>@A>=<9<7558////5597<988
@ATNG8:03285:03941
GATGGTAGTACATGATAGACGACACCAGAAGATCAGGAACTCTAGAAGAATTCAGATTTTTAACACGAGAGTAAACGTAAAAAGAAGGTTTTACAAGACTCACGTTAACAATATTGCAGCAGTACGCACACAATCGAAGCGCAGTAAGGATGGCTAGTGTAACTAGCAAGAATACCACGAAAGCAAGAAAAAAGAAGTACGCTATTAACTATTAACGTACCTGTCTCTTCCGAAACGAATGAGTACGTGTGCGACGTGTCTCCTACCATCGATAACCTCGAGTCT
+
CBBB>;;=B==B@@CCB=BCBBBCC@:699>::/0/6:4889<?<?;;;6;87;955555'58@EDCC@A;BBB<A@@BBBB5BF@D?AAC7ACC@CCCC@?ACB?A?@@>?AC>BBBBCBBBCBCCCCCCC=@B@@>@BAABA::5<>A;;:;DCCCBBC?BBBBBB@FA<@;;,00==>5;0:3:99998$096:0//;8A>969688;:*/*/=AAA@DD@@@CC@D?BBF>A@?<::9A?>>AABAABCBBBBCB?;;:;?659///=::596<>@?:::>
@ATNG8:03288:03986
GATGGTAGAGTATCATGTGTATCTCCAGAAGATCAGGAACTCTAGAAGAATTCAGATTTTTAACACGAGAGTAAACGTAAAAAGAAGGTTTTACAAGACTCACGTTAACAATATTGCAGCAGTACGCACACAATCGAAGCGCAGTAAGGATGGCTAGTGTAACTAGCAAGAATACCACGAAAGCAAGAAAAAGAAGTACGCTATTAACTATTAACGTACCTGTCTCTTCCGAAACGAATGAGTACGTGTGACGTACGTGAGCTACCATCGATAACCTCGAGTCT
+
====8<<B@B@CC>BBBCCDCCCEDAB::8::;;BB@B@CCFCCBB>BB?C?CCC;;;;;.;@CGAAA@@@@AA;AD@@AAA0@B?B@EDD;CBB?BAACBCC::8:?@@=AAA=ABAABCDCCDCBBBBBD=A@;:7;AA@@A??<@@B;;8<CDDDCCCABBBA>>9>A;?@B>AABBA9A9939BAAA3;;5;888;;A==:=;===>5;5;?BCB@@B@BBBB:<89::.9993;?=B?@@A>>>>CBCCCBBBCCCCAAA@B999BBB?B@DBAAAB>>
@ATNG8:03288:03988
GATGGTAGGCACTGCGCACACATCCCAGAAGATCAGGAACTCTAGAAGAATTCAGATTTTTAACACGAGAGTAAACGTAAAAAGAAGGTTTTACAAGACTCACGTTAACAATATTGCAGCAGTACGCACACAATCGAAGCGCAGTAAGGATGGCTAGTGTAACTAGCAAGAATACCACGAAAGCAAGAAAAAAGAAGTACGCTATTAACTATTAACGTACCTGTCTCTTCCGAAACGAATGAGTACACACTCTCATATGACACTACCATCGATAACCTCGAGTCT
+
=:;;:>??:;;;;;;==>@;;9955)45525BBB@A7;6:ABDBBA@AB?A>@??>???=,=:??>@@?A744=5=9?@@@A1@E<C4999&/<;5/0////;88.4038289:4:<88ACCCCDCBBCCCC@BBAA>A???CBHD@C@C@@=ACBBBBBB?BBBBAA=AB?BA@9:9999.77719@GDDA'AB=A;;;AABBB<@<>==@<@<@@CDC@CCBAADC?B>ACC=CBB?ABBBBCCBB???>?D;;=AB888BAAA?C>>>@992707==>=777
@ATNG8:03295:03958
GATGGTAGGACGAGCGTCTGAGAGGTACTCATTCGTTTCGGAAGAGACAGGTACGTTAATAGTTAATAGCGTACTTCTTTTTCTTGCTTTCGTGGTATTCTTGCTAGTTACACTAGCCATCCTTACTGCGCTTCGATTGTGTGCGTACTGCTGCAATATTGTTAACGTGAGTCTTGTAAAACCTTCTTTTTACGTTTACTCTCGTGTTAAAAATCTGAATTCTTCTAGAGTTCCTGATCTTCTGGGTCTACGCTCGTCGCGCTACCATCGATAACCTCGAGTCT
+
;<BC?B@C:CC@@<@@CEDCBBCB@BCCCCCC@CCCC=CD@C>;;:AACD@BB@99458>ABC@CADCCCC?@<C?BACDD3BB?B?@@;@>@?=ACC?CD=;;;BDEACCBBBCDD?A@E@C?CECDBBBB@DECC?BBCCCCBBBDDDDABBB@C@@=?C?B?BBBBBCCBC?BAAAA7B@C?BBBBB2BCCCH>CCCCCAAACB5;;;;*;BBBA>B@CC@CA@@B@@=@?BABB@@<?@BB;BA@ACCDEC@AAAAAAAAA=AAAABAA>A?CCBBBBBB
@ATNG8:03301:03968
GATGGTAGTGTCAGTGCGCGTCGTCCAGAAGATCAGGAACTCTAGAAGAATTCAGATTTTTAAACACGAGAGTAAACGTAAAAAGAAGGTTTTACAAGACTCACGTTAACAATATTGCAGCAGTACGCACACAATCGAAGCGCAGTAAAGGATGGCTAGTGTAACTAGCAAGAATACCACGAAAGCAAGAAAAAGAAGTACGCTATTAACTATTAACGTACCTGTCTCTTCCGAAACGAATGAGTACTGTATCTATGTGTGCGCTACCATCGATAACCTCGAGTCT
+
8849.//7///779//96;;?>>=@:666797////)/3999<;440496:7;@???@@?0>>00//86;79=<<68799AA?,==492999*9AA?BC@@?@AAA?B?AA:;::4:ACCBBDGDA@@A@;;;4:>>?=?????;788)9:@@B?BBCB=<=B@B?>>;;0778<73/77333(25616;;AA.AA7;888@;>>A=B9>8876;665:@BABBBDAAA@B?>>=7=8707@@?A>>>BBBBBAAA?>>>888=<<<6<:=>>>=;A4555.5...
@ATNG8:03303:03942
GATGGTAGTATATAGCTCTACATAGTACTCATTCGTTTCGGAAGAGACAGGTACGTTAATAGTTAATAGCGTACTTCTTTTTCTTGCTTCGTGGTATTCTTGCTAGTTACACTAGCCATCCTTACTGCGCTTCGATTGTGTTCGTACTGCTGCAATATTGTTAACGTGAGTCTTGTAAAACCTTCTTTCTACGTTTACTCTCGTGTTAAAAATCTGAATTCTTCTAGAGTTCCTGATCTTCTGGTGTCTGATCTGTATCACTACCATCGATAACCTCGAGTCT
+
BCCC@BCDDCBBCCCCDECDCBBBBDDCCCCA?A@@C;BB?C=??BAA@?9??@@A=A?BBAA>A@BBBBB@@@><@@@@@/@A;A;:7;B@><@/-)-9)--2533.3?A@@???;;;;8=8<??A?>>=<@@AA;>>@?=@>><A@@@@>>><687<AD7:7;CA@:;;>>7;;ABA5A<A=>>>9><<<>>>9>AAADAB?==18888(88==A8>:>@<==>>>>?;>:===@@@;>>><>BA>>>>?>>=AAAAA==;C=A@?@@@@<@<@A>>>@>=
@ATNG8:03259:04016
GATGGTAGTGTCAGTGCGCGTCGTCCAGAAGATCAGGAACTCTAGAAGAATTCAGATTTTTAACACGAGAGTAAACGTAAAAAGAAGGTTTTACAAGACTCACGTTAACAATATTGCAGCAGTACGCACACAATCGAAGCGCAGTAAGGATGGCTAGTGTAACTAGCAAGAATACCACGAAAGCAAGAAAAAGAAGTACGCTATTAACTATTAACGTACCTGTCTCTTCCGAAACGAATGAGTACTACTCTCAGAGACACACTACCATCGATAACCTCGAGTCT
+
BBBB>BCDCCCCCCCC@DBBBBBBB?CDC@CC???@;?:@?A??@C@CD?B?BBBBBCCC2C?BBCAABCCCCC>BBBCCDD5BB=A<AA@9ADDACBBBCDDCC?C?CC@CDC>@@BBBCDDCCBCCCCBB?BCCC?BABB@@AB>B>B@@>ACBBBBBC?BBAABA?BC?>=><>>ABA:A=<8<AAAA/AA<A===>>=<<9<:=AAB<><>AAAA@BBBBCBB?B?BCD>BAA?ACCCAABCBAAACCCCB>>==>=AA>>9>;;;>:878:AAAA@::;
@ATNG8:03264:04006
GATGGTAGTATATCGCGTCGCTATCCAGAAGATCAGGAACTCTAGAAGAATTCAGATTTTTAACACGAGAGTAAACGTAAAAAGAAGGTTTTACAAGACTCACGTTAACAATATTGCAGCAGTACGCACACAATCGAAGCGCAGTAAGGATGGCTAGTGTAACTAGCAAGAATACCACGAAAGCAAGAAAAAGAAGTACGCTATTAACTATTAACGTACCTGCTCTTCCGAAACGAATGAGTACTGTATCTATGTGTGCGCTACCATCGATAACCTCGAGTCT
+
ABBB>ACDCBBBCCCEFLFBBBBBC=@@B@BBBC:98;=BBBCCCD@CC@C?BAA?????.?>ABBCEDB999C8<;;;;;;(:<<<2555&5:;65969>C>>C=?<?B>ABC>BBABBJCDBBBBBBBCB?AAAA=@?ABBBBB?C@D:;9:BBCBAAB@BBCBBB@BB@BCC=;;>AA488829>>>?/>><>@@@ABB>>:>=AAAA7;7;?B@@>?AABBC?B?A@@:@AA>ABAABAAAAAAAA@>?>BA@AABBBCB?A;;;=;;5;7===?A888
@ATNG8:03265:04004
GATGGTAGAGTATCATGTGTATCTCCAGAAGATCAGGAACTCTAGAAGAATTCAGATTTTTAACACGAGAGTAAACGTAAAAAGAAGGTTTTACAAGACTCACGTTAACAATATTGCAGCAGTACGCACACAATCGAAGCGCAGTAAGGATGGCTTGTGTAACTAGCAAGAATACCACGAAAGCAAGAAAAAGAAGTACGCTATTAACTATTAACGTACCTGTCTCTTCCGAAACGAATGAGTACTACTCTCAGAGACACACTACCATCGATAACCTCGAGTCT
+
BBBB@BBBBABBDCCCCBAABEECB=@AD@BABBBC@B?BBDDCBB?BCAC@CCBBBDDD1C?CBBBCCDCCCC=@?99999*:B>C;@AA9@CDACAACBBCCC<@<@B@CBA=@@BCDB@@CCCCCBBBC?CCCC?BACCBB??<@?C@@>AB?@ACBA>ABBBBB>BC@>==7;;;;;3>>>=ABBBB3@B=B877??>::7:;?AAA<@<@AC@@<@@@@BCC@C?CCC=CCA?AAACCAAAAAAAABBB@@@??@BBBB>9>;;;;<>;=9@@A@@:::
@ATNG8:03266:04025
GATGGTAGAGTACAGTGTAGTAGACCAGAAGATCAGGAACTCTAGTAGAATTCAGATTTTTAACACGAGAGTAAACGTAAAAAGAAGGTTTTACAAGACTCACGTTAACAATATTGCAGCAGTACGCACACAATCGAAGCGCAGTAAGGATGGCTAGTGTAACTAGCAAGAATACCACGAAAGCAAGAAAAAGAAGTACGCTATTAACTATTAACGTACCTGTCTCTTCCGAAACGAATGAGTACATAGATATACGTATAGCTACCATCGATAACCTCGAGTCT
+
AB@A=@BBBCDCCABBBBCCCBBAB?BCC@CCA@@C=@=?BBBCBBCBB>A=@A@AABBB2BABBDCCCCCBBA9@B:9999*;B>B5;;;&9@>7<A?ADDCBB?B@BB?BBB?BCBBDAAACCAA@000D?BABB?ABBBCBCC@D>AAA?BDBBBBAA?ABBBBB?BB>BBB@BAAA@8??@>@@@@@2<A;A766>>>>@7:5;@==8=8=>BBB@BCCCBCC?B?BBB>BCC?BBAAABBBDBBAAAA?ACD???A?@@@=@=>>???:>;>AA>>:;;
@ATNG8:03268:04016
GATGGTAGAGTACTGTGTAGTATACCAGAAGATCAGGAACTCTAGAAGAATTCAGATTTTTAACACGAGAGTAAACGTAAAAAGAAGGTTTTACAAGACTCACGTTAACAATATTGCAGCAGTACGCACACAATCGAAGCGCAGTAAGGATGGCTAGTGTAACTAGCAAGAATACCACGAAAGCAAGAAAAAGAAGTACGCTATTAACTATTAACGTACCTGTCTCTTCCGAAACGTATGAGTACGAGAGAGCACACGTGTCTACCATCGATAACCTCGAGTCT
+
@BBB?BAC@CCCDBBBBBCCCCCCC?ABB?BB@@@@=@=@@DCBBB@AA=A?BBBBBBBB3B@CCCAACCAAAD>==9;:::*:B>C5;;;*9@@==BABDDECC?A?BDABB@>BBBABCCBBBCDCCACC?CBBB=AABB>>=B=@<A?@=?DBBBBBC?CCCAA@?CC@AAA?BBDCC;;;;<@BAAA/BA<A866AAABD:>:@@BB7;7:?A@@>ABBBCCE=><>BD>BBBBBBBDCCCABB>>>>>??@@A<==>=?949///===4949AA@@;;;
@ATNG8:03282:04003
GATGGTAGCGAGCGAGTGTGTATACCAGAATCAGGAACTCTAGAAGAATTCAGATTTTTAACACGAGAGTAAACGTAAAAAGAAGGTTTTACAAGACTCACGTTAACAATATTGCAGCAGTACGCACACAATCGAAGCGCAGTAAGGATGGCTAGTGTAACTAGCAAGAATACCACGAAAGCAAGAAAAAGAAGTACGCTATTAACTATTAACGTACCTGTCTCTTCCGAAACGAATGAGTACTATGTAGAGCTCTATACTACCATCGATAACCTCGAGTCT
+
::;B<666<BCC=BBB=@;AABBBB=AAC?BBBD@C@CDBDB??;>?:@:9:9@@@@A2B@CCBBBBBBBBD=A@:;;;;*;B>B?CCC:CCC@CCCCCDCBC@B@CC?CBB:;:BBCECCBECCCBCAC@CCBB?BBBBBBBB=A>A;;8;CCCCBAB?BDCBBB?CC@989;>?@@?9:7808:9::+:>:?788CBA>>5858AAA>D:>?DDE?AAAAAAA=A>AAA;AAA>AABBBBABB@AA???@A?=>>?@@AAA=BD???;;6;;:::@?===
@ATNG8:03291:04003
GATGGTAGTGTGTCTCTGAGAGTAGTACTCATTCGTTTCGGAAGAGACAGGTACGTTAATAGTTAATAGCGTACTTCTTTTTCTTGCTTTCGTGGTATTCTTGCTAGTTACACTAGCCATCCTTACTGCGCTTCGATTGTGTGCGTACTGCTGCAATATTGTTAACGTGAGTCTTGTAAAACCTTCTTTTTACGTTTACTCTCGTGTTAAAAATCTGAATTCTTCTAGAGTTCCTGATCTTCTGGAATATCATCAGCGAGCTACCATCGATAACCTCGAGTCT
+
?ABB?BCBABBCDCCCCBBBDDBCBCBBCCBB?AABC=BB@B?@@BBBCC@CCCCC@C@CBCB@CBCCBCDBCBC?BBCCD1BB?C@A@9A@AA?AAC@CC@BCBCEEADBCBBBBB@BBB@D@DECCBBBC?CCCE?CA@@CBBBCCCBCAAAA?CCC?BB@B<??CCCCCCD?BBFFD<C@B=@@@AA0@EEEL>CBBAA@??55.5555$4;;==5;555.4<<9:55058554:;:.43949;<@@AA?AA@@BBA@@::4:::;:::49<?=9:9999
@ATNG8:03302:04013
GATGGTAGGACGAGCGTCTGAGAGGTACTCATTCGTTTCGGAAGAGACAGGTACGTTAATAGTTAATAGCGTACTTCTTTTTCTTGCTTTCGTGGTATTCTTGCTAGTTACACTAGCCATCCTTACTGCGCTTCGATTGTGTGCGTACTGCTGCAATATTGTTAACGTGAGTCTTGTAAAACCTTCTTTTTACGTTTACTCTCTTGTTAAAAATCTGAATTCTTCTAGAGTTCCTGATCTTCTGGTTACACTCATGTGCACCTACCATCGATAACCTCGAGTCT
+
AABB?CCEACBA@<BBBCBBBBBB@DCDCCA@>@BBF>CC?B@BCCGCCC@CCCDD?B@BCBB@B@CCCDBCCBD?@@???0@B=AACB<ABAA?ACC@CC>A@ABCC@BBBBCGCC?@AB>A?BBBBAA@@?BBCB?CCDCCCCBAAABC::9C?BCC@BB?C?BBCDBCCCB=@;::9-9=@9::9:9*9DCDG>BCCCCBB=@@5;;;;*;BCAA?B@CD@BBCCCBB@B@BBBCBB?ACD?C@CDCCDCCABACCCD?ABC@B:::???9?=?ABCCA@@
@ATNG8:03302:04014
GATGGTAGCGCACACATAGATACAGTACTCATTCGTTTCGGAAGAGACAGGTACGTTAATAGTTAATAGCGTACTTCTTTTTCTTTGTCTTTCGTGGTATTCTTGCTAGTTACACTAGCCATCCTTACTGCGCTTCGATTGTGTGCGTACTGCTGCAATATTGTTAACGTGAGTCTTGTAAAACCTTCTTTTTACGTTTACTCTCGTGTTAAAAATCTGAATTCTTCTAGAGTTCCTGATCTTCTGGATAGCGACGCGATATACTACCATCGATAACCTCGAGTCT
+
:5::8=====<@;;>=>>>=BBBC?C?;;<=<9ACCF>CC@C8966=5958==<@?<@;@>=<1;29=::;:::<586666'/00(0//::1678916//)/83//399<8=@@@CCCC<;;D@C@CCCDFCDE@CCBB>BACBDA@@CBCBBBCBC@@@@AEF@B?BA@@@@@DD@A;;;;.;=A=BBBBC2BCGCC?D@@@@AA;;;4;;;;*;AA;;9;@CDADGCBBCC@BADDCBDC@BBC@BCCCCCCBBBCBBCCBBBCC@B@@@BBA>B@BBCBB@@A
@ATNG8:03305:04030
GATGGTAGGTGCACATGAGTGTATCCAGAAGATCAGGAACTCTAGAAGTATTCAGATTTTTAACACGAGAGTAAACGTAAAAAGAAGGTTTTACAAGACTCACGTTAACAATATTGCAGCAGTACGCACACAATCGAAGCGCAGTAAGGATGGCTAGTGTAACTAGCAAGAATACCACGAAAGCAAGAAAAAGAAGTACGCTATTAACTATTAACGTACCTGTCTCTTCCGAAACGAATGAGTACAGAGAGTACGATATGTCTACATCGAATGAGGTTAGTCT
+
CDBD:>CB@BBCCDDDDBBBBBCCC?CCC?AABCCC?C?ACCCCBB?BCCC@CCDCCCCB1D@DBBBCBBBAA@8??:8778)8@<@<AAA5::C?ABBBBBDAA?A?BA?BBC@BBBBBACACCAAB@@@A<AAAA<@@@BBBBB>B@BBB=BBBC@@@B?BB@;;;;>>9<<<8=>>>A3>8949>>>@/;<9<///;;?@@<@<@@@@9>9>>CDCACCCCCCC?B?ADE@CBB?BBCBCA??ACBBAABB@AABBAAABBCB@@AB>@>>><@=>??::
@ATNG8:03256:04046
GATGGTAGGCGAGAGTAGACGCAGTACTCATTCGTTCGGAAGAGACAGGTACGTTAATAGTTAATAGCGTACTTCTTTTTCTTGCTTTCGTGGTTTTCTTGCTAGTTACACTAGCCATCCTTACTGCGCTTCGATTGTGTGCGTACTGCTGCAATATTGTTAACGTGAGTCTTGTAAAACCTTCTTTTTACGTTTACTCTCGTGTTAAAAATCTGAATTCTTCTAGAGTTCCTGATCTTCTGGCGCTCTTTCACGTCTGCTACCATCGATAACCTCGAGTCT
+
@?@@5>>A<@BBCBBDCCCBBBCCCBCBCBA?ABB?BB?B?BCBBCCC?AAAAB?C?@@@B>B>ABB@@@@@@<??<;=.<<89868(7>>>>BBB6@@589ABBF?AAAA@@@@:@@@:@:@A>>>>>>=??>>8><A?==A??@>>===<<;8;:=@><?<?AA>>>A@@:==ABD5B<A;==<<9.9>7==4=/..==;@??<?A@@.>@AAA:=:>B<A>>?AAA;<8<@@@??6:8==>>>A>>>9=A?=>;;;>A>@9>9;;<7718;??AAA?>>
@ATNG8:03257:04053
GATGGTAGTGTGTCTCTGAGAGTAGTACTCATTCGTTTCGGAAGAGACAGGTACGTTAATAGTTAATAGCGTACTTCTTTTTCTTGCTTTCGTGGTATTCTTGCTAGTTACACTAGCCATCCTTACTGCGCTTCGATTGTGTGCGTACTGCTGCAATATTGTTAACGTGAGTCTTGTAAAACCTTCTTTTTACGTTTACTCTCGTGTTAAAAATCTGAATTCTCTAGAGTTCCTGATCTTCTGGACAGAGTGTGCAGATACTACCATCGATAACCTCGAGTCT
+
;5@<8<=CCBBBC>>=;;;;;>AAA@@@@@??756@?8==:=7;;;99<A;0//:<7<7=@==9=:=BBB==<?<59:9:>0>A?BBDD=@5667;;<9?>:BC@@;;7;@@AB999?CBC@B@BBBB;;;B=@@CD@BBCCBB@@BBBBCCBBAABBB?;;6:=@@BCCCBBB=@;;;;.;=A=AC@AA0ACBCB>CBCGGFGFBC=@@A@0A;;;B@B@CCBBBBBBA>A?AAAACC?BAB@BCGGCCCCBBBBCECCABAB?B:::ABB?B@BBB@A@@@
@ATNG8:03259:04088
GATGGTAGCTCGCTGATGATATCTCCAGAAGATCAGGAACTCTAGAAGAATTCAGATTTTTAACACGAGAGTAAACGTAAAAAGAAGGTTTTACAAGACTCACGTTAACAATATTGCAGCAGTACGCACACAATCGAAGCGCAGTAAGGATGGCTAGTGTAACTAGCAAGAATACCACGAAAGCAAGAAAAAGAAGTACGCTATTAACTATTAACGTACCTGTCTCTTCCGAAACGAATGAGTACTACTCTCAGAGACACACTACCATCGATAACCTCGAGTCT
+
BB@@=@AABBCDCCCBBECBCCCCC?BBC?BBBB@@>@@BCCBBCC@BB?A?BBBBBDDD2D?AAACCBC::8C:?<BACCC5CD?F7<;;6;CC?AAACCDBCC=@=?A>ABC?BB??BBBBCEDCBAA?D@CBBB799BACCCC?D@C::9:CBBBCCD?CAA@AA?CC@@>?;??@>=5==>:==<<<.=A<@;;;BA???<@<@?AA<A=??BAA?ACBBBBB?B?BBD>>>>?BBBBBBCCCCAABBABBB>A>>>>>>E=C;<:==>5:5:@=>>>>>
@ATNG8:03265:04070
GATGGTAGTGTGTCTCTGAGAGTAGTACTCATTCGTTTCGGAAGAGACAGGTACGTTAATAGTTAATAGCGTACTTCTTTTTCTTGCTTTCGTGGTATTCTTGCTAGTTACACTAGCCATCCTTACTGCGCTTCGATTGTGTGCGTACTGCTGCAATATTGTTAACGTGAGTCTTGTAAAACCTTCTTTTTACGTTTACTCTCGTGTTAAAAATCTGAATTCTTCTAGAGTTCCTGATCTTCTGGGTGTATCAGCGAGTATCTACCATCGATAACCTCGAGTCT
+
A@@>5;;ACBBBC>>=ABACCCCBBBBCAAAA?CCCD>CC@C@DCFFBAA=AA@CC?C@CBBB?C>BABBAA<<A8:>???,;;79@BG;@456.56<9?@<BAAB@B?BDCCDDBB?BBB>AAICBBCCCC@BBCB?CCCCBBBABAAABCBBBAEBB>AA?A<??B;;;ADC@C@@@@7@>B=AAAAA,@@A@C?CBBBJHCCCB5;;;;*;AABB@C@BC?BBBCBBB@C@BBABBB@CBGC>CCBCCCCCBCAA@CCCCCC@B:;;@;:6;<@BA???BC
@ATNG8:03267:04072
GATGGTAGTGATACAGATCAGACACCAGAAGATCAGGAACTCTAGAAGAATTCAGATTTTTAACACGAGAGTAAACGTAAAAAGAAGGTTTACAAGACTCACGTTAACAATATTGCATCAGTACGCACACAATCGAAGCGCAGTAAGGATGGCTAGTGTAACTAGCAAGAATACCACGAAAGCAAGAAAAAGAAGTACGCTATTAACTTTTAACGTACCTGTCTCTTCCGAAACGAATGAGTACCTCTCAGACGCTCGTCCTACCATCGATAACCTCGAGTCT
+
BBBC?CCCCBBBC@CBAABBDCBBB@CCC??@AA@?=?@CCA??=B>BB?B@BBB????>)84::7:::;8669.7.0////$/:)/)55)59949555;<<45055:<39=?054999>8<<B<<=BBCC?BA::5;;>====>8@>A::59==<AA@@=?>?CCB=@@<@@@<???BC9>==8====<.==;==>=@@@AB<@;??FF5=:=?;;;<???==<<8<8==D8>6606///537055>A>@???@D>>>A=@>>;>@????A<@<?@>>>>>B
@ATNG8:03275:04083
GATGGTAGAGTATGCATGTGTATCTCCAGAAGCATCAGGAACTCTAGAAGAATTCAGATTTTTAACACGAGAGTAAACGTAAAAAGAAGGTTTTACAAGACTCACGTTAACAATATTGCAGCAGTACGCACACAATCGAAGCGCAGTAAGGATGGCTAGTGTAACTAGCAAGAATACCACGAAAAGCAAGAAAAAAGAAGTACGCTATTAACTATTAACGTACCTGTCTCTTCCGAAAACGAATGAGTACTATAGACTATCTGATACTACCATCGATAACCTCGAGTCT
+
--//)/99<>;=;56;:99554944/17771///://5.5.4:::>9949@=@?BBC;;;;;*;>ACCCCDBBBCC=CBBBCCC1CC@C@BBB;ACC@AAABBBBAA>B?CC?BBB?CB@@BBBBDDCCCBBBB?BDBB@BBA?AA??<?@CBB?ABCCCA??=???ACC?@?8=>;1888878*9<=9;AEHED)>><=::;AAACC5838>==1818=BBB>BABAA;;5;:;;;;.;@><???DDCCCCCCBB@?@DDCBACCCC??<?9:9BBB?C?CBBBB999
@ATNG8:03291:04041
GATGGTAGGCACTGCGCACACATCCCAGAAGATCAGGAACTCTAGAAGAATTCAGATTTTTAACACGAGAGTAAACGTAAAAAGAAGGTTTTACAAGAACTACACGTTAACAATATTGCAGCAGTACGCACACAATCGAAGCGCAGTAAGGATGGCTAGTGTAACTAGCAAGAATACCACGAAAGCAAGAAAAAGAAGTACTCTATTAACTATTAACGTACCTGTCTCTTCCGAAACGAATGAGTAACTACTCTCAGAGACACACTACCATCGATAACCTCGAGTCT
+
@A?<;>>><666>>566<;;9999;1///)/9<;56.58?9:;<;;7<<<;8=><88887$323339886///8////////$//)54999&55<.54.4445<;;:4:4:;7;==8<874;C><AAB==>BBB?AC9:488778837/45<3425;;<<<;;7::::9:28828887:777=3655.22225'291759777722,2/599;49055...35543538).).69066:3757557279557875=9===@@:9656616///8886D=666?@;86
@ATNG8:03299:04088
GATGGTAGAGTACAGTGTAGTAGACCAGAAGATCAGGAACTCTAGAAGAATTCAGATTTTTAACACGAGAGTAAACGTAAAAAGAAGGTTTTACAAGACTCACGTTAACAATATTGCAGCAGTACGCACACAATCGAAGCGCAGTAAGGATGGCTAGTGTAACTAGCAAGAATACCACGAAAGCAAGAAAAAGAAGTACGCTATTAACTATTAACGTACCTGTCTCTTCCGAAACGAATGAGTCGTGTGACGTACGTGTCTCCTACCATCGATAACCTCGAGTCT
+
BA@@?ACBBBCCCCCCCBDDCCDCC@CBB>@?AA;;6;>???ABAB?BB?B?BAA99999(:;@?@887@443=38999999'9B=A5;;;-;AA>BB@@>@@;>:><996:??:@A000=DEDDCDBCCBB?A;;:7::@???AA<A=@:949?::=?;?9>;;3788>>;777488>>A;B:;7;DDED/?@<?::;>AAAB<@:====8=8==;;;>AA>?>@>9=9;;;7;A@?>??BA@?9::BBCBA???A@@???=A>>9?::;:;@1938??>A;::
@ATNG8:03300:04076
GATGGTAGTGATACAGATCAGACACCAGAAGATCAGGAACTCTAGAAGAATTCAGATTTTTAACACGAGAGTAAACGTAAAAAGAAGGTTTACAAGACTCACGTTAACAATATTGCAGCAGTACGCACACAATCGAAGCGCAGTAAGGATGGCTAGTGTAACTAGCAAGAATACCACGAAAGCAAGAAAAAGAAGTACGCTATTAACTATTAACGTACCTGTCTCTTCCGAAACGAATGAGTACCTCTCAGACGCTCGTCCTACATCGATAACCTCGAGTCT
+
BA@@7;>CDCCDDCCCBBBCCCCAA?BBB?BABBBB?A?@A?<<<8=?A?C??<<77333$33887;<;<=AEA787;9999$5<7<.55)5::5:;;>:<<5969<???BBC>AA@ABABACCCCBBBDD@C@???B?????993;@B;;8;BBBBBBB?BCBABA@DD?BBB9::CBB:???<BBBAA/BB<A===BAA@@<@:===>5:5;=;;;@AABBBBB>A>ACA9A9949BBBBBB?BBEB=>=@A>>>;;<=;;;@@;;;==9=<A@@>>>>=
@ATNG8:03303:04049
GATGGTAGTATAGAGCTCTACATAGTACTCATTCGTTTCGGAAGAGACAGGTACGTTAATAGTTAATAGCGTACTTCTTTTTCTTGCTTCGTGGTATTCTTGCTAGTTACACTAGCCATCCTTACTGCGCTTCGATTGTGTGCGTACTGCTGCAATATTGTTAACGTGAGTCTTGTAAAACCTTCTTTTTACGTTTACTCTCGTGTTAAAATCTGAATTCTTCTAGAGTTCCTGATCTCTGGGCTGGCTGATATGCGCTACCATCGATAAACCTCGAGTTCT
+
:6BC<@BBBBBCCBB<EBBA>CB@@@@??>:;29AA?9>>9=088?@??A:=8=BB@C?@A::39?A@A985569399;;;*993822,28896?5505=*//.66727@D8;;>>:;;;=A=BBB>>>>A;??>>:>@@@???>==A@>>>?>5;;;6;=8=;>>>@@A=>=:=9===2=9=///@@@+;7---)-66/..358:-577(29668/5/5558::AA::8879===---336.635/3///8887;;;///5998:>===5=::::733-3-
@ATNG8:03257:04134
GATGGTAGCGAGCGAGTGTGTATACCAGAAGATCAGGAACTCTAGAAGAATTCAGATTTTTAACACGAGAGTAAACGTAAAAAGAAGTTTTTACAAGACTCACGTTAACAATATTGCAGCAGTACGCACACAATCGAAGCGCAGTAAGGATGGCTAGTGTAACTAGCAAGAATACCACGAAAGCAAGAAAAAGAAGTACGCTATTAACTATTAACGTACCTGTCTCTTCCGAAACGAATGAGTACGTGTGCGACGTGTCTCCTACCATCGATAACCTCGAGTCT
+
55==7<<<;>9999;<?;;CBCBBB?@AB?BB000@+0+/998><C;??=@<@AABADDD+B>ACCC;;;9:9>1>:55555$5><=A>A=,=:9.5=9:=;;;C?A<9959??;@A?>@BCDDCGFICCCB@BBBB>@@AA@@@B?C@C;;8;AA@B:9:>AAAABB?B@>BBB?ACCBA177707>AAB1?@<7889==<BB<@;@A@A<?;>ABAA<@ABAABC@AGDDD>B;;;:BCCBBBAA?:99@@ACBAABA=;=AA?>;;;=>>5;5;==888A=
@ATNG8:03261:04094
GATGGTAGTATCTGCACATCTGTCCAGAAGATCAGGAACTCTAGAAGAATTCAGATTTTTAACATCGAGAGTAAACTGTAAAAGAAGGTTTTACAAGACTCACGTTAACAATATTGCAGCAGTACGCACACAATCGAAGCGCAGTAAGGATGGCTAGTGTAACTAGCAAGAATACCACGAAAGCAAGAAAAAGAAGTACGCTATTAACTATTAACGTACCTGTCTCTTCCGAACGAATGAGTACACATCGTCGTGTCGTGCTACCATCGATAACCTCGAGTCT
+
<<<<=B@@@;955559;;<>=>?@;?=A:=?>CCCAE@B@?666=7<;:>7::///:::,:*00//98689///(///////&/-(-0666&//606888733..(-222,,,-(----::====787BBBB@CBCB;AA>>>@?>5?9>>A8==?>856?7?A=<=97<<1///6766AA9?>>988888)582----789::6=6777737287>6606BAACBC@D>AB?CAA>AACAAAAABBBBB?@@A@??@????AB>AA@=>99298<AA@=;>>
@ATNG8:03261:04110
GATGGTAGGTGCACATGAGTGTATCCAGAAGATCAGGAACTCTAGAAGAATTCAGATTTTTAACACGAGAGTAAACGTAAAAAGAAGGTTTTACAAGACTCACGTTAACAATATTGCAGCAGTACGCACACAATCGAAGCGCAGTAAGGATGGCTAGTGTAACTAGCAAGAATACCACGAAAGCAAGAAAAAGAAGTACGCTATTAACTATTAACGTACCTGTCTCTTCCGAAACGAATGAGTACGATGAGAGAGCTCTCTCTACCATCGATAACCTCGAGTCT
+
=<:<55445::97///9<>=BCBBB?AAC?BA=<>>:>:>@@@@@@;@@6:6:DD@@@@@0@?CCICCCFBBBC>CCDCDDD1;;?B?BBB;BBB?CCCBBBBBB?B?A@=A>>;?BBACBCCDDDCDBBBB?AB@@=@@AABCFD=A?AAA=AB@@@DCC?ACCCBB@CC?999<??AAA9?9:5:@AAB/AA=A;;;?>@;;7;=?>?A7:5;=BBB?BDCCCDE@D=@?>6@;939::ABBBBB9:9BBBABBBB>===@??6;;;;;AD7;8;@@AC@>>
@ATNG8:03262:04107
GATGGTAGAGTACAGTGTAGTAGACCAGAAGATCAGGAACTCTAGAAGAATTCAGATTTTTAACACGAGAGTAAACGTAAAAAGAAGGTTTTACAAGACTCACGTTAACAATATTGCAGCAGTACGCACACAATCGAAGCGCAGTAAGGATGGCTAGTGTAACTAGCAAGAATACCACGAAAGCAAGAAAAAGAAGTACGCTATTAACTATTAACGTACCTGTCTCTTCCGAAACGAATGAGTACACATCGTCGTGTCGTGCTACCATCGATAACCTCGAGTCT
+
BBBB?CCBCBBB?<<6<A=CCCC<;7;BA=BBBAAA>A=??AAA@B?BB?B@BB???BBB2B>???ACBAB9::,9:A@@@@1BE@D@DDD;GCD@A@ABBCC<<;;AEFADBB=@?BBCCCAA@B@@@CBB@BCBB?BBBCBBBC?B=B::7:A@AABCB?AAACDC?BB?889<>?CCD>B8818==>?/>?;;;;<CCBBA<A;@@BB;>;>ABBB@CDCBBBB@C@BBB>BEC>ABBBBBBBBBCB@@BAAA??????AAA?B999B??;;:===;;;AA
@ATNG8:03264:04097
GATGGTAGCTCTGCTCTGACTCTCGTACTCATTCGTTTCGAAGAGACAGGTACGTTAATAGTTAATAGCGTACTTCTTTTTCTTGCTTTCGTGGTTATTCTTGCTAGTTACACTAGCCATCCTTACTGCGCTTCGATTGTGTGCGTACTGCTGCAATATTGTTAACGTGAGTCTTGTAAAACCTTCTTTTTACGTTTACTCTCGTGTTAAAAATCTGAATTCTTCTAGAGTTCCTGATCTTCTGGGCTGCGCTGATATGCGCTACCATCGATAACCTCGAGTCT
+
AB;;05<<@ABBCBLHD:;;DDCCCA@@AA@>:?BCC=CCC?BBECCCC@DCDBB>B>ADBC@C@BBBCCA@?A<????@,=@;>@AB<B/0/)/)/939:4595<<<8===@==@?<?AB?C@CDA@AB@C>@ACD:;;BBBABBC;;;CCCCD?BBBACC?B?BBBBBBBBB>BBBBB7B?B=BBBBB5CBCBD<B;;;;;AA@@4;:;:*;??@A@B?CC@CCCCBBC@H@CBBBAA=AABB<B;;;;BBCCDJECCCCBCC@B@@@A@@<@?CBBBBAAA
@ATNG8:03289:04094
GATGGTAGATATATGCACGCTCTACCAGAAGATCAGGAACTCTAGAAGAATTCAGATTTTTAACACGAGAGTAAACGTAAAAAGAAGGTTTTACAAGACTCACGTTAACAATATTGCAGCAGTACGCACACAATCGAAGCGCAGTTAGGATGGCTAGTGTAACTAGCAAGAATACCACGAAAGCAAGAAAAAGAAGTACGCTATTAACTATTAACGTACCTGTCTCTTCCGAAACGAATGAGTACTACTCTCAGAGACACACTACCATCGATAACCTCGAGTCT
+
CCCC@CCCBBBCCCBBCCDDCC@AA@BBC@BC@???=?<??AABCC?BB?B?????@EGE3B>AA@CBBBC;;;1:<??@?@,@A=C5;;;6<EEAABBBCEE;<;<@BC@CBB@DCBBBBCCCCCCCCBCC?CBAA?BBBB?>>>?@=B9:7;CAAACCB?BDBBAB@BC>B@B?BAAAB<AAB?B?@@@/>?;@777AAA=>:><@@AA:>8<<A::7:CABBAA?C?BBB=BBB?BBBCCCCC?A@BBBBBAAA@>>>????;?===>>?:>:>@>>>AA@
@ATNG8:03290:04098
GATGGTAGATACTCGCTGATACACCCAGAAGATCAGGAACTCTAGAAGAATTCAGATTTTTAACACGAGAGTAAACGTAAAAAGAAGGTTTTACAAGACTCACGTTAACAATATTGCAGCAGTACGCACACAATCGAAGCGCAGTAAGGATGGCTAGTGTAACTAGCAAGAATACCACGAAAGCAAGAAAAAGAAGTACGCTATTAACTATTAACGTACCTGTCTCTTCCGAAACGAATGAGTACACATCGTTGTGTCGTGCTACCATCGATACCTCGAGTCT
+
@BBB@CCDCBCBCBBBBAC@@@@@B.944.48:<?A?B?CCCCD@@=994:=A@A9:::9'31899>?@?//.5,33<<7==0@A>B:AAA7@@B@;;;@BA@9:69>BB@BCD?ADBBCIECCCCCCCCCC?CBBB<??AABABB>A?A:97:ABABCBB?BBBBBB?BD@DBA=BAAAD::::4:?>?@/>?:>==>>@@@A=B=A===<A=B@BBB@BABBCCC@C?BBD>CBB?AAAAAAAABBBABB688?AEBAA???@=A===@;:;:>?>@A<;;
@ATNG8:03293:04133
GATGGTAGCTCGCTGATGATATCTCCAGAAGATCAGGAACTCTAGAAGAATTCAGATTTTTAACACGAGAGTAAACGTAAAAAGAAGGTTTTACAAGACTCACGTAACAATATTGCAGCAGTACGCACACAATCGAAGCGCAGTAAGGATGGCTAGTGTAACTAGCAAGAATACCACGAAAGCAAGAAAAAGAAGTACGCTATTAACTATTAACGTACCTGTCTCTTCCGAAACGAATGAGTACACATCGTCGTGTCGTGCTACCATCGATAACCTCGAGTCT
+
@>:A05499=555555>@BBBBCDC@@A@@ECCC99:;?AABCBCB?BB?B@BBA>??>?.?>BBBBCBB::9C=?9;;;;;*;B>C4;:;*9@B=@A?BBB>ABB@BB?BBC????FCCCCCCDGDBBBB@A???=??AAAAAA:@:@::59?AABBBC@CAAAAB>AA>ABB?B>>A?5;55/7<===.=C<@?????>>>5;7;>?>:>;>>BBB@DCAAAA@;?;?@@;@AB?BBDAAABBBE?;;BBBBBAAAB:::BB?BB@@@00,/7=<<;;;@A
@ATNG8:03257:04156
GATGGTAGTGTGTCTCTGAGAGTAGTACTCATTCGTTTCGGAAGAGACAGGTACGTTAATAGTTATAGCGTACTTCTTTTTCTTGCTTTCGTGGTATTCTTGCTAGTTACACTAGCCATCCTTACTGCGCTTCGATTGTGTGCGTACTGCTGCAATATTGTTAACGTGAGTCTTGTAAAACCTTCTTTTTACGTTTACTCTCGTGTTAAAAATCTGAATTCTTCTAGAGTTCCTGATCTTCTGGAGATACACATGATACTCTACCATCGATAACCTCGAGTCT
+
<<:=89949559;<;;?BB@@@CCCFCBBBBB=?@@B6;9:@;:99CC@C@AAAA@;>7><;;)0/77;=;;;A>ABGDD5;;69=@@9;59?;@CC?CB8:;;:9A=BBBABBBB>ABC=@=ACBBCFCC?BCCC@CBBABABBBAABCA@@CAECD@;;693;9@BCBABB>A@?@=3=+0+00000*0@ACD;B;;;C;::99@DCDC1CCCAA>B>@A>A@<<<00+0:>><==?298?49::@@@A?>999999798<>:777<>7707<?<>=@??@
@ATNG8:03263:04185
GATGGTAGCGCACACATAGATACAGTACTCATTCGTTTCGGAAGAGACAGGTACGTTAATAGTTAATAGCGTACTTCTTTTTCTTGCTTTCGTGGTATTCTTGCTAGTTACACTAGCCATCCTTACTGCGCTTCGATTGTGTGCGTACTGCTGCAATATTGTTAACGTGAGTCTTGTAAAACCTTCTTTTTACGTTTACTCTCGTGTTAATAATCTGAATTCTTCTAGAAGTTCCTGATCTTCTGGAGATTCATCAGCGAGCTACCATCGATAACCTCGAGTCT
+
;556:>??BBBCCGECAABBBBB@A@BA@@AA>ABCD:;;@BACCBBBAA<AA?A@>A>ABAA=B>AABAAAABB;;9999):@>A7:948<AB@CCDADE?BBBDBC@CCDCCC@@?@CB@B?CCDDCBAB>A????BBBBCCCCB@@@CBBBC?CCC?BC?C@CCBBBCCCC?B@@@>3>4:4::;:;*;A;;;8<BBCCFGECC@C@CMADCDCBAC@CB?CBBCB?AA=A?BAABAA?BBC@GCBB?BCCDCFCCCCCBCA=A000@@@9?=?CCCBBBB
@ATNG8:03265:04188
GATGGTAGGAGACACGTCGCACACGTACTCATTCGTTTCGGAATGAAGACAGGTACGTTAATAGTTAATAGCGTACTTCTTTTTCTTGCTTTTCGTGGTATTCTTGCTAGTTACACTAGCCATCCTTACTGCGCTTCGATTGTGTGCGTACTGCTGCAATATTGTTAACGTGAGTCTTGTAAAACCTTCTTTTTACGTTTACTCTCGTGTTAAAAATCTGAATTCTTCTAGAGTTCCTGATCTTCTGGGTCTACGCTCGTCGCGCTACCATCGATAACCTCGAGTCT
+
;;=B;BBB@EDBABCBCBBBBBBBA?>=>>==9====69827)///)/9:9:67976505(---505068;;:888@6?@@??.@@<96888+8A=?:@;?9?B?BAB>86/8===?@@@<@>>;>;>==885<<;?@@A;???BAC@????@A????<===:>>=B=???@AAAAA=AABAC;D=B;@@AAA/ABADD7:;>>==AA>>:=BCC/A==>E:=:=A=BBBC>>=<@<A??>DD=A>>?8?AAAA;7556556999=>?;@??<<::5:5:=<<=9:9
@ATNG8:03283:04153
GATGGTAGGAGACACGTCGCACACGTACTCATTCGTTTCGGAAGAGACAGGTACGTTAATAGTTAATAGCGTACTTCTTTTTCTTGCTTTCGTGGTATTCTTGCTAGTTACACTAGCCATCCTTACTGCGCTTCGATTGTGTGCGTACTGCTGCAATATTGTTAACGTGGGTCTTGTAAAACCTTCTTTTTACGTTTACTCTCGTGTTAAAAATCTGAATTCTTCTAGAGTTCCTGATCTTCTGGGTGCGCTAAGTCTCTCTACCATCGATAACCTCGAGTCT
+
BABB?BCD@CFCCCCCBBBBBBBCCCBBCBA@?@CDD?BB?B@DCCCDCB@CCBBB?B@CBBC?B?BBBBBBB@B>BBBBB3AA>>>>>7;??B?BAA>AB;?>ACAB<A@>>>@@A;@==9<;@==>@AAA<@@@A6:8@>::;>@AAAA;;:@<:;:8==;@<>>>AB9AAB;@==@@-616)/////(/:<@@6<:::@>;99749999)6=??@<@:>><???A???;>:>=====8=??A9;;;;?>=8=BBB@@ABBC?A@@@A::5:=@@AABCBA
@ATNG8:03294:04148
GATGGTAGATATATGCACGCTCTACCAGAAGATCAGGAACTCTAGAAGAATTCAGATTTTTAACACGAGAGTAAACGTAAAAAGAAGGTTTTACAAGACTCACGTTAACAATATTGCAGCAGTACGCACACAATCGAAGCGCAGTAAGGATGGCTAGTGTAACTAGCAAGAATACCACGAAAGCAAGAAAAAGAAGTACGCTATTAACTATTAACGTACCTGTCTCTTCCGAAACGAATGAGTACGTGTGACGTACGTGAGCTACCATCGATAACCTCGAGTCT
+
@;CD>@?CBBBBDA@@>??CCCBBC@DAA>@AAA??>@?BBDE????A@;@=@A??>@@A1B?BBACCEC?>>>4<<;;;;;*;C>A=BBB7BAA=ABBCBCCCB@BACB?BCC?AABB@AACCGCFAAABB@CAAA@BBAA???@9?<?;;6;CDBBCBB?BBBBBB?BC@@@A@CCBBB>BB>=AAAAA/@@<@;;<@@AAA;@<@B>=:><?@A@@=@AA@@BB?B?BBD@DBB@BAAABAAABBAAABBDECBBABBCBCC?A9::BB?6;7;B@?????
@ATNG8:03298:04178
GATGGTAGTACATGATAGACGACACCAGAAGATCAGGAACTCTAGAAGAATTCAGATTTTTAACACGAGAGTAAACGTAAAAAGAAGGTTTTACAAGACTCACGTTAACAATATTGCAGCAGTACGCACACAATCGAAGCGCAGTAAGGATGCTAGTGTAACTAGCAAGAATACCACGAAGCAAGAAAAAGAAGTACGCTATTAACTATTAACGTACCTGTCTCTTCCGAAACGAATGAGTACGATGAGATCTCGTGTGCTACCATCGATAACCTCGAGTCT
+
?;9505<<=>==<<;;;;@A0//<<4<9;6;@B966:>9???=BAA?A<9<60///////$549556====>>>466==>>?+>?9<.555'5;<8:5555:==<9>9;?>??<347745455=;;;<<<;;;>@@A;AAA@@BBB>B-000/9///:440554<=B8<;443:.3333,333,37777'33,3;7;;77<A07159:9-5-57=>>:@A>>>?=:=299<588;;>>=?=@@=>>?=?=373<<99:777786:777522,2455555889
@ATNG8:03303:04168
GATGGTAGTAGTACACTAGTCATACCAGAAGATCAGGAACTCTAGAAGAATTCAGATTTTTAACACGAGAGTAAACGTAAAAAGAAGGTTTTACAAGACTCACGTTAACAATATTGCAGCAGTACGCACACAATCGAAGCGCAGTAAGGATGGCTAGTGTAACTAGCAAGAATACCACGAAAGCAAGAAAAAAGAAGTACGCTATTAACTATTAACGTACCTGTCTCTTCCGAAACGAATGAGTACACACTCTCATATGACACTATCGATAACCTCGAGTCT
+
:::<=;55<<<BABC?B==?BA@@A;:;:25;AAAC@C@CCCBBCC@BC@B@A@AA@@@@.@=@AABACBBBEB;::;;:::*;@>B4:<;*9=@;A:9:>@@9;6:>?@=AAD>BABACACABA@@@BBAA>@@?D?B@@?BBAA=@;@;917<738<<?;>>>?@A<BB>AA?:><>79/99<7567788%8:98856978/,*,056,,(,(-55561;877733,34:::3:::/4488<?@?;;999=575>9<<:B=@B=;;;33/36;8222557
@ATNG8:03268:04226
GATGGTAGCACGACACGACGATGTGTTCTCATTCGTTTCGGAAGAGACAGGTACGTTAATAGTTAATAGCGTACTTCTTTTTCTTAGCTTCGTGGTATTCTTCTAGTTACACTAGCCATCCTTACTGCGCTTCGATTGTGTGCGTACTGCTGCAATATTGTTAACGTGAGTCTTGTAAAACCTTCTTTTACGGTTACTCTCGTGTTAAAAATCTGAATTCTTCTAGAGTTCCTGATCTTCTGGACGACGCGCACTGACACTACCATCGATAACCTCGAGTCT
+
@;?;;@@BCBB@<<>@BCC:66>CCGACCB;;:;AAC?@@>@?@@@@AAA8;:BBC?B9::CD@D?BBBCB779@;00///$/8(///.(.987288758=688::C@BB@;::::59<<7>7/--,,---055..)25555999:>>@A==>@:>>?;?A=D=AA>?>?A@@9==BDC5D=>66666'8==7=9=;;;?>=7//*/:9:*:6:;>:>:==9=???===>D<@@@@>><>?@>DAA>><?;;;///;99=88;56333999-3-39<@@@@>
@ATNG8:03271:04212
GATGGTAGGCACTGCGCACACATCCCAGAAGATCAGGAACTCTAGAAGAATTCAGATTTTTAACACGAGAGTAAACGTAAAAAGAAGGTTTTACAAGACTCACGTTAACAATATTGCAGCAGTACGCACACAATCGAAGCGCAGTAAGGATGGCTAGTGTAACTAGCAAGAATACCACGAAAGCAAGAAAAAGGAGTACAGCTATTAACTATTAACGTACCTGTCTCTTCCGAAACGAATGAGTACACACTCTCATATGACACTACCATCGATAACCTCGAGTCT
+
<;BB=??B?ACBBA=>>@@CCCDDE?BBB@BBBB@A5:29>@>?:B9?><?=?@???CCC1B@AA@==<?///8289<<<<<+<@<@2995&//;:00/899:54-348829?;9?BBBCFDCCCCCCDCDB@CBAA=AAAAACBB?A?B??=?ABBBA<A?BBBB>?<>C?BB:555568.622,5>C>D/>8;;@A8888A?>;@<==<>8>8>@AAA>ABBBAAA<?<?AA;BBB?CBCCBBA>>ADBBA@@A@BB>?@BBAA?BAAAB??9=:=A@A@888
@ATNG8:03274:04202
GATGGTAGAGTACAGTGTAGTAGACCAGAAGATCAGGAACTCTAGAATAATTCAGATTTTTAACACGAGAGTAAACGTAAAAAGAAGGTTTTACAAGACTCACGTTAACAATATTGCAGCAGTACGCACACAATCGAAGCGCAGTAAGGATGGCTAGTGTAACTAGCAAGAATACCACGAAAGCAAGAAAAAAGAAGTACGCTATTAACTATTAACGTACCTGTCTCTTCCGAAACGAATGAGTACGAGAGAGCACACGTGTCTACCATCGATAACCTCGAGTCT
+
///;6999>CB@BBB966666?===;665=995><@2969?=>A9:79C?A;<=873333$7,7<<;889::::3:266@@?+<;49.555&5>>9>?BBBCBBC?B?BE?BBC@CBBABBCGCBCCCBBBB?;;;@=?AAAB??><?@CCC?CCCBBBBB?BBBBBD@::57@;6<===>55550256677%8:9:;8;@=@;:5989<<=2;5;=A@@=@A????>8<8999,8??=???@?@???<@AAABBB@><=<9:789633...78/5053:9?::9
@ATNG8:03274:04208
GATGGTAGTGTCATATGAGAGTGTGTACTCATTCGTTTCGGAAGAGACAGGTACGTTAATAGTTAATAGCGTACTTCTTTTTCTTGCTTTCGTGGTATTCTTGCTAGTTACACTAGCCATCCTTACTGCGCTTCGATTGTGTGCGTACTGCTGCAATATTGTTAACGTGAGTCTTGTAAAACCTTCTTTTTACGTTTACTCTCGTGTTAAAAATCTGAATTCTTCTAGAGTTCCTGATCTTCTGGATAGCGACGCGATATACTACCATCGATAACCTCGAGTCT
+
A:?>:?@ABBDCC@>>CFIL;;;BBBBBCDAB?BBBB<BF?@?B666==>7;;=<@@C?ABFF?B>ABAA@@A?@<;;;;;)9@399BC=A<=@:@@C@CC99:BABBAFGBCCCAA?ACBAE?CCCCAABC@BBBB>AACCCC;;;;;<DCCCC@CBD@CC>@=@ABBBBC@B?@CBDC;D?B=;;;;;*;CAAB;AAC;;;;<;B9@@@@,@@@AB>B?BC?CCBBBBB?D?CBBCEE@CBC?BCCJCCCCCC;;;CCCCDCC@BAAAAAB?B?CCBBBBBB
@ATNG8:03278:04193
GATGGTAGGCACTGCTCACACATCCCAGAAGATCAGGAACTCTAGAAGAATTCAGATTTTTAACACGAGAGTAAACGTAAAAGAAGGTTTTACAAGACTCACGTTAACAATATTGCAGCAGTACGCACACAATCGAAGCGCAGTAAGGATGGCTAGTGTAACTAGCAAGAATACCACGAAAGCAAGAAAAAGAAGTACGCTATTAACTATTAACGTACCTGTCTCTTCCGAAACGAATGAGTACTGTATCTATGTGTGCGCTACCATCGATAACCTCGAGTCT
+
BCCC@CCC?ABBCCCCCCCCCBBCC?CBBACBBBAA>@ACCCBBBC?AC?C@BAA99889):<AD???BBB@A@8>@;;;;.5<5:.999&554.5<<@CCCCB?B?BB?CBB>B@BBCCCCBBBBBBBBB?AA??<><><>>>A=A>A??<?AAACBBB?BBBBBC?BB?9987;;>=D5===:==CBB/@@;>888>>A<=:>:>=GE=@<=>ABB?BBBBABB<?;?AA;ABB@BBBCBB??BBAB?::;>;;;AAEA@??<?A>>>==:><A@CBA;<;
@ATNG8:03280:04218
GATGGTAGCGAGCGAGTGTGTATACCAGAAGATCAGGAACTCTAGAAGAATTCAGATTTTTAACACGAGAGTAAACGTAAAAAGAAGGTTTTACAAGACTCACGTTAACAATATTGCAGCAGTACGCACACAATCGAAGCGCAGTAAGGATGGCTAGTGTAACTAGCAAGAATACCACGAAAGCAAGAAAAAAGAAGTACGCTATTAACTATTAACGTACCTGTCTCTTCCGAAACGAATGAGTACTATGTAGATCTCTATACTAATCGATAACCTCGAGTCT
+
@?CC@BCCCCCCCBBBBBCCCCBBB?CCC?CC?@@B8:5:BAABAA=@A=@?@@ABAHHG5E@CDHCBCBA@BC=@@;;;;;*;C>A5;;;*;AA=;;;@?@?BB?B>BC?BBB?BBBBBCDCCCCCCFBAB?ACBB>?@BABCBB?C@DCD@CBBCCCCC?CCCCAA>AD?BBD?BBBAA;@9929@AAAA(A=:>877AAA@A=@<:9:>1818;ACC@CDBBBBA>A?ABB=DBB=?@BCEAA@>>>CCCC@BABBBA@A994900>00+05;;;@???A
@ATNG8:03286:04235
GATGGTAGTGGTCATATGAGAGTGTGTTCTCATTCGTTTCGGAAGAGACAGGTACGTTAATAGTTAATAGCGTACTTCTTTTTCTTGCTTTCGTGGTATTCTTGCTAGTTACACTAGCCATCCTTACTGCGCTTCGATTGTGTGCGTACTGCTGCAATATTGTTAACGTGAGTCTTGTAAAACCTTCTTTTACGTTTACTCTCGTGTTGAAAATCTGAATTCTTCTAGAGTTCCTGATCTTCTGGAGATATCATCAGCGAGCTACCATCGATCTTGGTAAGTCT
+
;;<<5:;455.55:<A>C;;9A:;99=5>?CBC?BBBE>DC@B@CDCGFCC?@ABBB>B?A?AC=A=@BCAAAB;;8:CCBD18845>?A9A??@<@A@;@B799>@@A?CABABBAA?@@@-0-0A>=AB;;5;@BB?BCC<;;BBBBCCBBB@@=A@A>AB?B?AABBBCC@@=@;:;:*929.9===+9=///)//;<<5655555555&5<9;;8<8<@;??;<@@@>A@CCBDCD?B:;9;BBBBBCBB;;;CA@@>@>>9<<555<<;8<9=<8>CBB
@ATNG8:03292:04227
GATGGTAGTATAGAGCTCTACATAGTACTCATTCGTTTCGGAAGAGACAGGTACGTTAATAGTTAATAGCGTACTTCTTTTTTTTGCTTTCGTGGTATTCTTGCTAGTTACACTAGCCATCCTTACTGCGCTTCGATTGCTGTGCGTACTGCTGCAATATTGTTAACGTGAGTCTTGTAAAACCTTCTTTTTACGTTTACTCTCGTGTTAAAAATCTTGAATTCTTCTATAGTTCCTGATCTTCTGGCGCTCTGTCACGTCTGCTACCATCGATAACCTCGAGTCT
+
?@BC?CDECBBBEBABBABC@DCCBBAABD@@?@BBD@AA>A????ABBB?BAAAC?B;?=B@?B?CDDBB:97<458878882"288809855/555.5605::777/5@@;;;@@;6757<6<995755627=>@5/..55799@@@@?>>=:;376617;9>4>AA885866168888+816/55777(555880822222:999+/...$...(.3.3.396:=8>??A;A<@765;:078917579;625<<<;;;>>@ACF==>=>@==8=8=<==>AA@
@ATNG8:03296:04202
GATTAGATATATGCACGCTCTACCAGAAGATCAGGAACTCTAGAAGAATTCAGATTTTTAACACGAGAGTAAACGTAAAAAGAAGGTTTTACAAGACTCACGTTAACAATATTGCAGCAGTACGCACACAATCGAAGCGCAGTAAGGATGGCTAGTGTAACTAGCAAGAATACCACGAAAGCAAGAAAAAGAAGTACGCTATTAACTATTAACGTACCTGTCTCTTCCGAAACGAATGAGTACACATCGTCGTGTCGTGCTACCATCGATAACCTCGAGTCT
+
=<=466>=>>@@>>>@>?>;<;>?@AA@BBBB@@=@?CABBBBA>AC@C59:?99999(:<@@@ABBBBBBD8=:<;;;;$9;7<4;;;0;<>8>CBBBBA;;7;@DA?CAA>;:::;;BCCC;;0@=00,0=<<;<@;::=8949?C9:8:AA?@A@B<??A>??<?A>99:=AAA@C=C9978DDDD/@@<?;;;::;AA0818=<<;@:=>EBB?BAAAAAB=A8::C=ABB?9::BABBBAABB?>AA??:9:A@@???<@:::BBC?A;?>A==>FB
@ATNG8:03297:04201
GATGGTAGCTATACGTATATCTATGTACTCATTCGTTTCGGAAGAGACAGGTACGTTAATAGTTAATAGCGTACTTCTTTTTCTTGCTTTCGTGGTATTTCTTGCTAGTTACACTAGCCATCCTTACTGCGCTTCGATTGTGTGCGTACTGCTGCAATATTGTTAACGTGAGTCTTGTAAAACCTTCTTTTTACGTTTACTCTCGTGTTAAAAATCTGAATTCTTCTATAGTTCCTGATCTTCTGGACAGAGTGTGCAGATACTACCATCGATAACCTCGAGTCT
+
@?@@8ABBBC==BCCCCCDCDCCCBBACC@;;:;CCC?BB@B@BBBBBDC?@@ABB@D@BBAA>A?CABBAAABE?B@CDD3BA;@:89'29=>8?998(7A;=??>7706===BBBB=;;;;?:>@@???@@=ACAC=AAB@>>>>>>@@@@@DD:>=><AD<@<>>>??A>=>=ABBBB5A8;7;AAAA/AA;;;1966///98=A<ABBB/B>>??;?<;;7;@@@>=<<A<A@@@@@<A?A;AAAAAAAA===????AAAAA;@>>?>;;7;;?A?>??AA
@ATNG8:03298:04212
GATGGTAGAGTATCATGTGTATCTCCAGAAGCATCAGGAACTCTAGAAGAATTCAGATTTTTAACACGAGAGTAAACGTAAAAAGAAGGTTTTACAAGACTCACGTTAACAATATTGCAGCAGTACGCACACAATCGAAGCGCAGTAAGGATGGCTAGTGTAACTAGCAAGAATACCACGAAAGCAAGAAAAAAGAAGTACGCTATTAACTATTAACGTACCTGTCTCTTCCGAAACGAATGAGTACTATAGACTATCTGAGACTACCATCGATAACCTCGAGTCT
+
////)/77445///////5:;5447)///)//////:.4.5:;::550598=5??@AA@@@.966CCBBBCDDCD>@@A@BBB0BA=@<?@@7@BC@FCCCCBB??=@@CC?BBC<??99;BCDFGCCCBBBC@BBGE>@@BCCAAD>B>ABC?BBCBAAAB?ABBAAA???9?AB799CCB;@<=9999999%8:9:;8;A@ABB<B;;;;D7;7;@CCC@BBCCCCC>@?@CC=BBB>???BFFEAABBBBBBBBDCCCCCCBBB?B9:9A@A<A;??@@@;00
@ATNG8:03301:04218
GATGGTAGATACTCGCTGATACACCCAGAAGATCAGGAACTCTAGAAGAATTCAGATTTTTAACACGAGAGTAAACGTAAAAAGAAGGTTTTACAAGACTCACGTTAACAATATTGCAGCAGTACGCACACAATCGAAGCGCAGTAAGGATGGCTAGTGTAACTAGCAAGAATACCACGAAAGCAAGAAAAAGAAGTACGCTATTAACTATTAACGTACCTGTCTCTTCCGAAACGAATGAGTACACATCGTCGTGTCGTGCTACCATCGATAACCTCGAGTCT
+
BBBC@CCCBBBCGCCCCCDBAB@@@9@AA?ABBA996:<?AABBBC?BB?B?CBBBBBBB3B?BB>BEEC886;388;;;;;*;@=@4999*9@@=?B?@EDCDD@B?BB?BBB@BBBBEFCCBCCCDBBBB@A@AB?BAA@AABB?B?C::8:CAAABBF@BBAAAB?BC?CCD=A=ABD5=7858DDDG/>>:=;::@@A==:><>>@D<A<AACCC@CAAAABA<><?BA=CAA>ABABBAAAA==A??BDFB::9BAAABB@B??@CB@<@<>>>???AA
@ATNG8:03301:04228
GATGGTAGAGAGACTGTAGCGCACCCAGAAGATCAGGAACTCTAGAAGAATTCAGATTTTTAACACGAGAGTAAACGTAAAAAGAAGGTTTTACAAGACTCACGTTAACAATATTGCAGCAGTACGCACACAATCGAAGCGCAGTAAGGATGGCTAGTGTAACTAGCAAGAATACCACGAAAGCAAGAAAAAGAAGTACGCTATTAACTATTAACGTACCTGTCTCTTCCGAAACGAATGAGTACAGAGAGTACGATATGTCTACCATCGATAACCTCGAGTCT
+
@:<<8<=CBDGECBBCCA@@CCCCI>CBB?@A;;;@=@=AACBAAB?AA>A?BBBBCBBB3B<??BBBBBBBBB=>ACBBDD199<C.999&9<<7665;:<<<;7;<AB?BBE?BCBCCDEBBBHCCB@;;5;@9:39:9AACBB=A=@:;::CCCDDBB?AABAAA?AB????399=7;3777177797)5>:<;=>>@C@A<@;??CB1818=AAA>??@BBBB=A=???8>CC>B@BBBBB?<;@@@BA=>BBB???A@@=9=///:;=171;AAAEA@>
@ATNG8:03257:04279
GATGGTAGTATATCGCGTCGCTATCCAGAAGATCAGGAACTCTAGAAGAATTCAGATTTTTAACACGAGAGTAAACGTAAAAAGAAGGTTTTACAAGACTCACGTTAACAATATTGCAGCAGTACGCACACAATCGAAGCGCAGTAAGGATGGCTAGTGTAACTAGCAAGAATACCACGAAAGCAAGAAAAAGAAGTACGCTATTAACTATTAACGTACCTGTCTCTTCCGAAACGAATAAGTACATAGATATACGTATAGCTACCATCGATAACCTCGAGTCT
+
66669===BBC;;666;>=====<<8<=A769@@?A=A>BBBCBBF@CC?A?A@>>=??=,<<?><@A@@774;19999999(9@;<9===+=>>;9:6B>>>>>:=9<<8:>=99>846C>@@AA<@@AAA>@@==;>>??BBBC@C?BAA?@AAABBBB?BCAAAB@CD?>?>@E=;::,567167888(5=6<;<;A?A@A7=7>>=;>D<>?B;94:@@?AAA<=6<==5;==177?BCBBCBB>?:==AAB@@@?>?@@@<AA??8895;:;;;;;;AA
@ATNG8:03259:04265
GATGGTAGTATCTGCACACTCTGTCCAGAAGATCAGGAACTCTAGAAGAATTCAGATTTTTAACACGAGAGTAAACGTAAAAAGAAGGTTTTACAAGACTCACGTTAACAATATTGCAGCAGTACGCACACAATCGAAGCGCAGTAAGGATGGCTAGTGTAACTAGCAAGAATACCACGAAAGCAAGAAAAAGAAGTACGCTATTAACTATTAACGTACCTGTCTCTTCCGAAACGAATGAGTACTGTATCTATGTGTGCGCTACATCGATAACCTCGAGTCT
+
BBAA>BCBBCCCDDCCBBBCDBCBC?BBB@BBBB?@=@>@ACBBBB@CB?B?BBBBADDD3A?BCCCCCBBBCC>B@AAEDD5CB@C?BBB:BBB?BAAACCECC@C?CD?CCB?BB@@BBDECBBBDDDBB?BBBB?BBBBBBBB@B@CBB?BDBCCACC?B@BBBB>>>;?AA>AA???:?>>=A@A@@/@B=A;:;@@AAA<A:>>BB:>:>ABAA?@A???BB?B=?>C>B??>?BBBCCCCABBBBAAAB@@AAAAA>>>A@@>>>A=@<@AAA?=;;
@ATNG8:03261:04241
GATGGTAGTGTCATATGAGAGTGTGTACTCATTCGTTTCGGAAGAGACAGGTACGTTAATAGTTAATAGCGTACTTCTTTTTCTTGCTTTCGTGGTATTCTTGCTAGTTACACTAGCCATCCTTACTGCGCTTCGATTGTGTGCGTGCTGCTGCAATATTGTTAACGTGAGTCTTGTAAAACCTTCTTTTTACGTTTACTCTCGTGTTAAAAATCTGAATTCTTCTAGAGTTCCTGATCTTCTGGACAGAGTGTGCAGATACTACCATCGATAACCTCGAGTCT
+
?:==9BBDCCCCCCCCCCCCCBBBBCCECCBC@BBBC>CC@E@CCCDCCC?BD@@A@B@BBCCAC?BBBCCCCCC@CBCCC3BC=??DC>CCDCACCC?BC9;;BBBC@CCCCBBBB@CCC?C@CDDDCAAA@CBCC@DDCCCCBAA@CCBEBBA?BBB>A@@E@CCBBBCBBB@B@@@@7@>A@BCDDD2DDCCC=@@BBDCCCCC@CDDD2BABCC@C@CC?CBBBCCC@C?AACBCC>@?C?BBAAACCCBDDCCCCDBBBB?B:;:@??;?>AAAABCC9
@ATNG8:03267:04285
GATGGTAGTGCGTGAGAGAGAGACCCAGAAGATCAGGCAACTCTAGAAGGAATTCAGATTTTTAACACCGAGAGTAAACGTAAAAAGAAGGTTTTACAAGACTCACGTAACAATATTGCAGCAGTACGCACACAATCGAAGCGCAGTAAGGATGGCTAGTGTAACTAGCAAGAATACCACGAAAGCAAGAAAAAGAAGTACGCTATTAACTATTAACGTACCTGTCTCTTCCGAAACGAATGAGTACGAGAGAGCACACGTGTCTACCATCGATAACCTCGAGTCT
+
////)//6;//-55--/::79>:>:3;<=9>>66/86883////69;)9488@8@?<95565'53---(-766888=1;255555$5>5:.555'5;;5<<<;97:/0/)/:46692883359<;;;=====9949>;?=??>=??33.4844404:33399948699//(//(/66*44===3555.55555(5;46265797771917977+2+224955:8;:;99497;<<6<@@=789?===><<<///:???CC??>:::;695559;;;A=@@@@?::;
@ATNG8:03271:04281
GATGGTAGCAGACGTGACAGATCGCCAGAAGATCAGGAACTCTAGAAGAATTCAGATTTTTAACACGAGAGTAAACGTAAAAAGAAGGTTTTACAAGACTCACGTTAACAATATTGCAGCAGTACGCACACAATCGAAGCGCAGTAAGGATGGCTAGTGTAACTAGCAAGAATACCACGAAAGCAAGAAAAAGAAGTACGCTATTAACTATTAACGTACCTGTCTCTTCCGAAACGAATGAGTACGAGAGTCAGAGCAGAGCTACCATCGATAACCTCGAGTCT
+
CBBB@CCBBCCCCD=;6@CCBCCBB@@@A@CCBB@@=@=A@??ABD?BB@D@BABBBBBB3C?CB@??AA@@@@8>396===+<;5;.555&5<<7<BBA9:44:5838??CCC>AAA?CABBCBCCDCCCD@???B>A??>@A@A>A@CAA>A?@?BBBB?BBBBBE@BA>@A@8:9766(26;7?ACCC/@@<?>==@AE;;8;<@@CB<><>>BAB?BBBAA@@4949@@;ABB?BAABCDCCC@@@BBBBBA@@@???@@@<>:;;A@@=@<AAA@@@@A
@ATNG8:03281:04255
GATGGTAGGACGAGCGTCTGAGAGGTACTCATTCGTTTCGGAAGAGACAGGTACGTTAATAGTTAATAGCGTACTTCTTTTTTCTTGCTTTCGTGGTATTCTTGCTAGTTACACTAGCCATCCTTACTGCGCTTCGATTATGTGCGTACTGCTGCAATATTGTTAACGTGAGTCTTGTAAAACCTTCTTTTTACGTTTACTCTCGTGTTAAAAATCTGAATTCTTCTAGAGTTCCTGATCTTCTGGGCAGACTCTCACACGCCTACCATCGATAACCTCGAGTCT
+
>94505:;?BBB:6555;;==<<<;666>>==:====6<<9>266=;<55.55554.4.444:8=8>?=<==;;;.444449#9:389>?6556<:>==<?><;@@@?B969BDAAAB>@@A4:49A@?@@?D@CB?@;???;99>??=??>0//95000:=?9@9@@@BBBBAA;=9;:;*;9@;;:;:;(5555;4=@><<==554.4444$4995505:>>:>CCCB@@=?7:9?@@@;@@BB:@ABABDBABBB@@@B?BBG@BBBBB??<?=A99989A=
@ATNG8:03282:04280
GATGGTAGTGTGTCTCTGAGAGTAGTACTCATTCGTTTCGGAAGAGACAGGTACGTTAATAGTTAATAGCGTACTTCTTTTTCTTGCTTTCGTGGTATTCTTGCTAGTTACACTAGCCATCCTTACTGCGCTTCGATTGTGTGCGTACTGCTGCAATATTGTTAACGTGAGTCTTGTAAAACCTTCTTTTTACGTTTACTCTCGTGTTAAAAATCTGAATTCTTCTAGAGTTCCTGATCTTCTGGATAGCGACGCGATATACTACCATCGATAACCTCGAGTCT
+
@A@A<@CDDCBCCCCABBBBBCDEBBBCCAAA?CCCD>CC@B?ABCCBCCACBCDD@D@DBBB?B?BBABCCBCB?CCDDD5BB@BBBC=AABB6;9@>ABADDBCCG@CBCCCC@A>ACC@E@CCBBBBBC?BBCB?CCCBCBBBDBBBCAAAB>BBD@CC?B>BBBBBBDFDAD@@@@8@=A=BBBBB2@BBCC>CCDDFCECCB<@@@@0@AABC?B?BD?CCCCBBB?B?BAADDD=AAB@CCCCBBCCBBCCCCCCCBCC@B@??>?>8?<@ABBB===
@ATNG8:03286:04251
GATGGTAGACATATCGTACTCTCTGTACTCATTCGTTTCGGAAGAGACAGGTACGTTAATAGTTAATAGCGTACTTCTTTTTCTTGCTTTCGTGGTATTCTTGCTAGTTACACTAGCCATCCTTCTGCGCTTCGATTGTGTGCGTACTGCTGCAATATTGTTAACGTGAGTCTTGTAAAACCTTCTTTTTACGTTTACTCTCGTGTTAAAAATCTGAATTCTTCTAGAGTTCCTGATCTTCTGGTATACACATTCGCTCGCTACCATCGATAACCTCGAGTCT
+
BCCB@BBBBCCDGCCBBCCCC@AABBCDCC@@>@CCC>CC<@<@CBBBBB?CABBB@B?B@AB?C?A??AAAA;;4<>>>=/=>:=556'5<<;9??>;??387?A@@<?@@AAA>>:>>>5858<@@>==;???A;A>>;;;=ACAA@@@>>>9=>>;>>:>;>>>>>===@9@@AAA2A7;7;=AAA.AA888)//////=;<><????/?=>>>;><==:=>>?>>><@;??@???<@BA==<=>>>AAA=>?@>>;;;5606999A@><@<@@@@@@D@
@ATNG8:03294:04279
GATGGTAGTGTGTCTCTGAGAGTAGTACTCATTCGTTTCGGAAGAGACAGGTACGTTAATAGTTAACTAGCGTACTTTCTTTTTTCTTGCTTTCGTGGTTATTCTTGCTAGTTACACTAGCCATCCTTACTGCGCTTCGATTGTGTGCGTACTGCTGCAATATTGTTAACGTGAGTCTTGTAAAACCTTCTTTTTACGTTTACTCTCGTGTTAAAAATCTGAATTCTTCTAGAGTTCCTGATCTTCTGGACAGAGTGTGCAGATACTACCATCGATAACCTCGAGTCT
+
===@855<<<::<://////95556>=<<<;;459;C;BB4945;;;==A8<<<;=8=744//)/)//779:55444)499999$44.4444)4///)/)/;5//,499945155:::///39//+/6=<=?===>:==<<9?CCDGCFBCBBAA@@@B8<;B>AA>@=@BCBC@@@@499AAA7@>AACDDCC0@:9:=.99AB@@@:5925:::(:456;5;8=B;CDBA=??;>;@@?BBC<@?C@CECCDEECCAAAAA<<;@@@:@;99<??8?<?BBBCCCD
@ATNG8:03296:04242
GATGGTAGCAGACGTGACAGAGCGCCAGAAGATCAGGAACTCTAGAAGAATTCAGATTTTTAACACGAGAGTAAAACGTAAAAAGAAGGTTTTACAAGACTCACGTTAACAATATTGCAGCAGTACGCACACAATCGAAGCGCAGTAAGGATGGCTAGTGTAACTAGCAAGAATACCACGAAAGCAAGAAAAAAGAAGTACGCTATTAACTATTAACGTACCTGTCTCTTCCGAAACGAATGAGTACCTCTCAGACGCTCGTCCTACCATCGATAACCTCGAGTCT
+
55<<8=;;;?>@666>>>BBBBBBC?B@@<@@B@;:387<<:9:3713=>C:===>8;<;);6:85:8;//....&.5/5555$55.54;@@1;;<8<<;::=<::7>>BB>BBB<??AACFFDBBB@AA@@B?AA::689>>@A994:<@8734:;8=:8;68433;@6;878=8,32555,555+222222#.847../9577=<=.2287079==B::59>>@AAB>B?B@A<;;:7//0===A?AAA>876<<68889:5::838/////-27223...788
@ATNG8:03257:04295
GATGGTAGTCTCAGATAGTCTATAGTACTCATTCGTTTCGGAAGAGACAGGTACGTTAATAGTTAATAGCGTACCTCTTTTTCTTGCTTTCGTGGTATTCTTGCTAGTTACACTAGCCATCCTTACTGCGCTTCGATTGTGTGCGTACTGCTGCAATATTGTTAACGTGAGTCTTGTAAAACCTTCTTTTTACGTTTACTCTCGTGTTAAAAATCTGAATTCTTCTAGAGTTCCTGATCTTCTGGAGATATCATCAGCGAGCTACCATCGATAACCTCGAGTCT
+
B:96;@==BCCCCCCBBBCCCCCBBCBBBCBC?BCCE?CC@B@BEC@@@B@DDCBA?C?B@BB?C?BBCAAACD@BCACCB1BC<>=AC>ABCC@BCC?BB8;;@A@B?BCCCCCCC?BBC?C@DDBBBCAA?ACBE?CBBBCCCBBBCDBBBBB>@@@?BB>B=??CDCCCCCABCCCC;B>C=::9:9*:CAAB>AADCCCCFDC<@@@@0@ABBF@B@BC@FDCCCCC?B@BCBBBB?BBD@BBBCCCBBCCCCCBBBCCCD@BBBBC9999@BDDCCAAA
@ATNG8:03265:04334
GATGGTAGATATATGCACGCTCTACCAGAGATCAGGAACTCTAGAAGAATTCAGATTTTTAACATCGAGAGTAAACGTAAAAAGAAGGTTTTACAAGACTCACGTTAACAATATTGCAGCAGTACGCACACAATCGAAGCGCAGTAAGGATGGCTAGTGTAACTAGCAAGAATACCACGAAAGCAAGAAAAAGAAGTACGCTATTAACTATTAACGTACCTGTCTCTTCCGAAACGAATGAGTACTACTCTCAGAGACACACTAATCGATAACCTCGAGTCT
+
AA;;09:;@CBBBA;;C;65==:@@<?<<==699B@D@CBC8:788<<3<437/66666'65=///96688998/7533333$37,3,333&25606666655..(.(.54635/5558>>?CDDDECABBC?CA@?<@@???@882;?A@@??BAABCBB?BCCCCB@BB<@@@399@==4===:=?@@@/AC=@;;;===?@;><>AAA1818=AAA?B@@@BBC<?<?@@;ABA?BBAABCDBBBCCBBBBBB@@==>@CB;>>??>=:>=??>:::<=
@ATNG8:03266:04296
GATGGTAGTGATACAGATCAGACACCAGAAGATCAGGAACTCTAGAGAATTCAGATTTTTAACACGAGAGTAAACGTAAAAAGAAGGTTTTACAAGACTCACGTTAACAATATTGCAGCAGTACGCACACAATCGAAGCGCAGTAAGGATGGCTAGTGTAACTAGCAAGAATACCACGAAAGCAGAAAAAGAAGTACGCTATTAACTATTAACGTACCTGTCTCTTCCGAAACGAATGAGTACTGTGTCTCACTCTCGCCTACCATCGATAACCTCGAGTCT
+
BDCD@BCBABCCCCCGCCBCCCCBC?CBC?A@@@>?=?AD@@=>0//;6;5;BBBBBBB+=8==7:<<==@AB:?=ABBBB2BC>B5;;<'99929BBABCCAA?A>AC?BBB?AACCCCCCDCCCBA@@A@CCBB?AA@@@@?>;@@CAA?ADCCBBBC?BBCBBB?AA<???;?;A>@07///<===,=<6>;;;@@BA@<@=A@@A:=8<=BAA?BBBBBDD?B?BA@;@??;???CEBBABBHBBABBA=>AACC?BAA>@:99@BB<A>ACDDCAAB
@ATNG8:03267:04302
GATGGTAGTGCGTGAGAGAGAGACCCAGAAGATCAGGAACTCTAGAAGAATTCAGATTTTTAGCACGAGAGTAAACGTAAAAAGAAGGTTTTACAAGACTCACGTTAACAATATTGCAGCAGTACGCACACAATCGAAGCGCAGTAAGGATGGCTAGTGTAACTAGCAAGAATACCACGAAAGCAAGAAAAAGAAGTACGCTATTAACTATTAACGTACCTGTCTCTTCCGAAACGAATGAGTACACATCGTCGTGTCGTGCTACCATCGATAACCTCGAGTCT
+
BBBC@B<BCB@A;96<<BBBBBBCC>BBE@BABBA@>A?AACCCCB=@@?B?BBBBBBBB+=>==<;::A???<3;=99999(9??A>BBB9BAA?BAAACBBAA:=8=>:<==:==AADBBCDCCCBCDBE>@@BC@BCAAABBB?B?B@@>@CCFCCBC@BBBBBB?BB>AAA788BCC=@::39999:.;@<A888BBAA?;@=BA@?<>;>=AAA=AAAAAAA>A?BCC>CCC?AAAAABDCBBBBBA@@@C@???AABBD?B>>?BBB?B@BBB>;;AA
@ATNG8:03271:04333
GATGGTAGGACGAGCGTCTGAGAGGTACTCATTCGTTTCGGAAGAGACAGGTACGTTAATAGTTAATAGCGTACTTCTTTTTCTTGCTTTCGTGGTATTCTTGCTAGTTACACTAGCCATCCTTACTGCGCTTCGATTGTGTGCGTACTGCTGCAATATTGTTAACGTGAGTCTTGTAAAACCTTCTTTTTACGTTTACTCTCGTGTTAAAATTCTGAATTCTTCTAGAGTTCCTGATCTTCTGGCGCTCTGTCACGTCTGCTACCATCGATAACCTCGAGTCT
+
BBBB@CBB?@@AAA@BBCCDBBBB@DDCCECDACBBB<BC@D@CCCCCCC?@@B::6;>ABBB@B@CCCCBBBCC?BBCCC1CB?BBDE@BBCC@BCC@CC9;:BCCC@CCCCCDCC@BBB?A@CCCCCBBB?BBCC?CBBBCCCBBBCDCCAAA>BAA<AC?C>@?CCBCCEJ@BBCBB9@=A;99999*9A@BE>CECCCCBBBB?BCC:B@BCDD@B?BD@DCCCCAA?B@BBBCBB>@@C>@@@@B9:9CCD@@@BBABCD?B???A9948;@ACDBBAA
@ATNG8:03272:04303
GATGGTAGCTCGCTGATGATATCTCCAGAAGATCAGGAACTCTAGAAGAATTCAGATTTTTAACACGAGAGTAAACGTAAAAGAAGGTTTTACAAGACTCACGTTAACAATATTGCAGCATTACGCACACAATCGAAGCGCAGTAAGGATGGCTAGTGTAACTAGCAAGAATACCACGAAAGCAAGAAAAAGAAGTACGCTATTAACTATTAACGTACCTGTCTCTTCCGAAACGAATGAGTACACATCGTCGTGTCGTGCTACCTTCGATAACCTCGAGTCT
+
@<<B@CCCBB==CFBCBBBA@A@@B?BBC?B;;<AA>A?A=>=<<<9=<><6:?==8=CB+B7888=>?>00/91/.////&5<49.555&555.55444;:45258<<8<<?6:?<;B::69DBAAAA@@<@AAC=@@CBBBCC?C?AAA?BBBBBBBB?BCBBAA=??799B>B@@BD7=??;>??>?.77/78<;;<??A>B<=8=B>@=AA?????;;:=<<:>:==D3:>@9999?@@@@>>@ABA@@ABBBB;;<DBB?B@BBBBB?B?@>?>A@BA
@ATNG8:03277:04322
GATGGTAGCTCTGCTCTGACTCTCTACTCATTCGTTTCGGAAGAGACAGGTACGTTAATAGTTAATAGCGTACTTCTTTTTCTTGCTTTCGTGGTATTCTTGCTAGTTACACTAGCCATCCTTACTGCGCTTCGATTGTGTGCGTACTGCTGCAATATTGTTAACGTGAGTCTTGTAAAACCTTCTTTTTACGTTTACTCTCGTGTTAAAAATCTGAATTCTTCTAGAGTTCCTGATCTTCTGGATACACTCATGTGCACCTACCATCGATAACCTCGAGTCT
+
CBBB@DBBBBCBBBBBBAAACCCCBBCCCBB>BCCG=BB?B@CDFBBBC?BBABB@C?CACC?C?CBBBBBBBC?@@@??0>A?ABBC>BBCB@BCD@CE;;:BBBD@DCCBBBCC@CBB?B@CCCC?@?C?CCCD899C@??BBCCBCCBBBB?CBB>BB>B=ABCCCCBCFAD::;:6:>B;?@>=>0?BBBF;;:CCCCCBBB?BBBB2BBBCC@C@BB@CBCCBAA?C?A?AEBB>BBB@DCCDDDCBCAA@CCCC?BC@=?000@@@:?:?BBBC>>>
@ATNG8:03281:04313
GATGGTAGTATATCGCGTCGCTATCCAGAAGATCAGGAACTCTAGAAGAATTCAGATTTTTAACACGAGAGTAAACGTAAAAAGAAGGTTTTACAAGACTCACGTTAACAATATTGCAGCAGTACGCACACAATCGAAGCGCAGTAAGGATGGCTAGTGTAACTAGCAAGAATACCACGAAAGCAAGAAAAAAGAAGTACGCTATTAACTATTAACGTACCTGTCTCTTCCGAAACGAATGAGTACTACTCTCAGAGACACACTACCATCGATAACCTCGAGTCT
+
@;BA<ACBB@A@CGCCCDCBBBBBA?BBC@BCCDHCAC;;;FFCBC?@@>@@A@@?????.?=ABB???A>977)37;>@@@+@D:B7@??49>A>;;;@@@<;;8<687179828@@>BHCCDDCBDAAAC@A9::?B@?????B>@=@CC@BBABACBB@>><?>?:=<6866(..3380..20555555$6:15858AAA@><>;<@@?;?:;;@@?=@BBB????A=@AC>CCC?BCBB???A>CCCFBC>888?;;;BBBE=B888:::1819>>>>>>=
@ATNG8:03283:04307
GATGGTAGCAGACGTGACAGAGCGCCAGAAGATCAGGAACTCTAGAAGAATTCAGATTTTTAACACGAGAGTAAACGTAAAAAGAAGGTTTTACAAGACTCACGTTAACAATATTGCAGCAGTACGCACACAATCGAAGCGCAGTAAGGATGGCTAGTGTAACTAGCAAGAATACCACGAAAGCAAGAAAAAAGAAGTACGCTATTAACTATTAACGTACCTGTCTCTTCCGAAACGAATGAGTACTATGTAGAGCTCTATACTACCATCGATAACCTCGAGTCT
+
BCCBADDCCCBBBB;;6@CCCCCCB@BBC@CBBBBB>A>AACBBBC@BB=A?BBBBBBBA2B?BB=@@@A0//7066<<===0?A<B2999&0=@;000@?<<>>:=9==9=BC?BB>@BCCCDBCCCCCBC?@@??<?AA@BBAB>B@EBB?BAAAAA@A?A@AB??;?@;?B@;>8555(255.556687%8;:>;;;@@F@@<@:====;?<@@CCF@CBBAAAA=@=@AA<BBB?BBCFBBBBB>>A>>>@@>>>@@@@@@A<A;;;B??:>:>AAAA678
@ATNG8:03287:04307
GATGGTAGTCTCAGATAGTCTATAGTACTCATTCGTTTCGGAAGAGACAGGTACGTTAATTGTTAATAGCGTACTTCTTTTTCTTGCTTTCGTGGTATTCTTGCTAGTTACACTAGCCATCCTTACTGCGCTTCGATTGTGTGCGTACTGCTGCAATATTGTTAACGTGAGTCTTGTAAAACCTTCTTTTTACGTTTACTCTCGTGTTAAAAATCTGAATTCTTCTAGAGTTCCTGATCTTCTGGGTCTCTCTCTCAGCACTACCATCGATAACCTCGAGTCT
+
ABBB8A=BBCCCCECFFDBBBBBBECBCBB;;7:BBC=CCAE@AAABBCC@B@A9:5;<?=BB?C?CCCCCABBC?99998)981:ABB=??BC@CIEADD?@@CCCC@BBCBBBCC?CCC?C?DBBBCCCC>AABB?C@@@CBBBBBBBBBBBB?BBB?BB@B@BBBBBCFCB?BBAAB7B;A;A@@@@1ACCCJ>AACCBBBBBB?BBBB2B@@@D@B@BG@BBAAAAC@C@BBBCCB?BBEH@C@@@CBBBBBCCBAAACC?C@@@A9949<@ABAAABB
@ATNG8:03289:04325
GATGGTAGGACGAGCGTCTGAGAGGTACTCATTCGTTTCGGAAGAGACAGGTACGTTTAATAGTTAATAGCGTAACTTCTTTTTCTTTGCTTTCGTGGTATTCTTGCTAGTTACACTAGCCATCCTTACTGCGCTTCGATTGTGTGCGTACTGCTGCAATATTGTTAACGTGAGTCTTGTAAAAACCTTCTTTTTCGTTTACTCTCGTGTTAAAAATCTGAATTCTTCTAGAGTTCCTGATCTTCTGGTATACACACTCGCTCGCTACCATCGATAACCTCGAGTCT
+
@BDA=BAA>AB;6699;;>@C=>A:;;;<<9979<AB9AA6;499595;;8695::<)4.4:::3>:?@<?@?@;>>8<;;;;'::;3545>4;;<;5;//)/:)//55:=7<=<===;;7;<<;>;@@A>@@>>8>>>>8=>@>?>??@??:;;9>?<00/6:>6;+55=556>6615<<<==+=9><A<???+;;;=4;:9/------(-666'977:>9=9<>8==:<:::/3.38354;5::=8=C>=BBBBA>>>>>===>>?;998998929;AA?@>CBA
@ATNG8:03290:04332
GATGGTAGCGCATATCAGCGCAGCCCAGAAGATCAGGAACTCTAGAATAATTCAGATTTTTAACACGAGAGTAAACGTAAAGAGAAGGTTTTACAAGACTCACGTTAACAATATTGCAGCAGTACGCACACAATCGAAGCGCAGTAAGGATGGCTAGTGTAACTAGCAAGAATACCACGAAAGCAAGAAAAAGAAGTACGCTATTAACTATTAACGTACCTGTCTCTTCCGAAACGAATGAGTACGATGAGATCTCGTGTGCTACCATCGATAACCTCGAGTCT
+
BE;;:;=BBDDHCCC>B66;BCCCG?CCGACDC9996989ACBBBC?CB=?;>ACCCDDD1A=ABBCCCCDBBB>BCCBB>BBBB=B9AAA3@CB?CC@@@BB?@=@?BB?CDC@DDCCBBBCDCCCCAABC?BBBB?BCBBBBBC?A=A:96;AABBCCC@CBCAAA@BB?BBC@CAAA@;@::5:CCAC/==:=899E@@@A<@<A@AA7829=BAA?ACDCCBB@C@;;:6;A?=@B???BBAA@CBBB>>>BABCCCA>A=7>///:661:8:;;AA;;;
@ATNG8:03304:04311
GATGGTAGTGTCATATGAGAGTGTGTACTCATTCGTTTCGGAAGAGACAGGTACGTTAATAGTTAATAGCGTACTTCTTTTTCTTGCTTTCGTGGTATTCTTGCTAGTTACACTAGCCATCCTTACTGCGCTTCGATTGTGTGCGTACTGCTGCAATATTGTTAACGTGATTCTTGTAAAACCTTCTTTTTACGTTTACTCTCGTGTTAAAAATCTGAATTCTTCTAGAGTTCCTGATCTTCTGGAGATACACATGATACTCTACCATCGATAACCTCGAGTCT
+
BBBB?BBCBABBCCCCCBCCCCCCBBBBBD@@?@CCL?DF@D@CCCBBBE@CCBAA=B>ABCB<@?@BBEDAA@D?@@@@@,::69@CC?CBCB@BCC@FF9;;ACBCACCCCEBBB?CCC@D@CCBAABAA=ADBB?CBCBBBBCCCCBCCBAA@CBB?BD@D=@@BBAA@;;:;DCCC;C@D>;;;;;*;BABB;;;BBCCCCCDACCCC5CBBBC@C@CD@BBBBBBC@C@AABBDD?BBC@BCCCCCCCCBBADA@@BBBB>B877?==8>:@AAAABCC
@ATNG8:03256:04345
GATGGTAGTACATGATAGACGACACCGAAGATCAGGAACTCTAGAAGAATTCAGATTTTTAACACGAGGGTAAACGTAAAAAGAAGGTTTTACAAGACTCACGTTAACAATATTGCAGCAGTACGCACACTATCGAAGCGCAGTAAGGATGGCTAGTGTAACTAGCAAGAATACCACGAAAGCAAGAAAAAGAAGTACGCTATTAACTATTAACGTACCTGTCTCTTCCGAAACGAATGGTACGAGAGTCAGAGCAGAGCTACCATCGATAACCTCGAGTCT
+
AB@@?ACCBCDCBBADDCCCAAADG?AB@CBBBBB?@=@CEBBBB?AA=A>ABCCDDDD2C@FEECCCC?BBA:@B::99:*:C=B=BBB:BBD@CBBBDFCCC?C@BB@CCB>A@BBCCDDCAAACABABBBBBC>@@@???@@?B?BBC?BBBAAABC?DCC?@?@CD?987088:::1;==:=====.=A<A888AAA??<?<??AA:>:=>A??<???>BBB?C>AAA;BBB@CC?BBC@>>>A???AAAACBBACCCD@A677=::397:AA>=///
@ATNG8:03275:04373
GATGGTAGTATCTGCACACTCTGTCCAGAAGATCAGGAACTCTAGAAGAATTCAGATTTTTAACACGAGAGTAAACGTAAAAAGAAGGTTTTACAAGACTCACGTTAACAATATTGCAGCAGTACGCACACAATCGAAGCGCAGTAAGGATGGCTAGTTTAACTAGCAAGAATACCACGAAAAGCAAAGAAAAAGAAGTACGCTATTAAACTATTAACGTACCTGTCTCTTCCGAAACGAATGAGTACATAGATATACGTATAGCTACCATCGATAACCTCGAGTCT
+
;:>?5;:<A@95666;<BBBCCBBBABBB=@@???=2924393333-33,3488733333$3389:=888:887.7799999$5<<<=>@>2>AD@9;6DDDC;;7;=AA5;;?<??CBCABBE=;;BBA;;7;@@A?AB?@@BAB?C?BBB?BCAAAB>C@@@@DBB@CB?B??9<<7898*9999)9<;;7'77289;;:8788-33(4?>?>B;=<A>=6;;777378<037;38>>>858>>B?@?BB@@@BB>>>AABAB>>@8>866;::/7/66655777
@ATNG8:03277:04355
GATGGTAGCATCATGCATATCTCACCAGAAGATCAGGAACTCTAGAAGAATTCAGATTTTTAACACGAGAGTAAACGTAAAAAGAAGGTTTTACAAGACTCACGTTAACAATATTGCAGCAGTACGCACACAATCGAAGCGCAGTAAGGATGGCTAGTGTAACTAGCAAGAATACCACGAAAGCAAGAAAAAGAAGTACGCTATTAACTATTAACGTACCTGTCTCTTCCGAAACGAATGAGTACGAGAGTCAGAGCAGAGCTACCATCGATAACCTCGAGTCT
+
@?BB?CCBCCCCCBBBCBBBDCBCA@DCC<BABA985:=ABBBBBA>AB>C?BB@@AAA@+?8B=>BCBB?:;A4==;;;;;$:<<@4999'5<<7;;;ACCA?@>@@BC@CCC=BBAABECBCCCCBCCCB?ABBC?A@@@BBBB>B?BAA>ABBBBAAC?CCACCA?CC?A@@>ABCAC5:::3:=<<>/=<8=776A@@==:><??AA<>8<=@?@<@@AABCC?C?AAC>CCC?BBBCBBBBBBBBBBDBBBBA===>>>B=A667==<8<9=A@@@:::
@ATNG8:03282:04345
GATGGTAGCAGACGTGACAGAGCGCCAGAAGATCAGGAACTCTAGAAGAATTCAGATTTTTAACACGAGAGTAAAACGTAAAAAGAAGGTTTTACAAGACTACACGTTAACAATATTGCAGCAGTACGCACACAATCGAAGCGCAGTAAGGATGGCTAGTGTAACTAGCAAGAATACCACGAAAGCAAGAAAAAGAAGTACGCTACTTAACTATTAAACGTACCTGTCTCTTCCGAAACGAATGAGTACTATGTAGAGCTCTATACTACCATCGATAACCTCGAGTCT
+
<<<=:=<==656=>666>;;;>===86667;;>>>>9=<??BABBB;??;@<A??>DDDC+=7;<=7669//...&.59<<<<+6646:???165939///////8:5:74404::6;BBBCCCCBBBBBBB;;8:@>=*00//98/3./57//)/96679::487733328;6:::685333'...(.5999)3552226676...26(..35+22'2899:9<;;;>??8;378<8<<=888;<???@B@@?;;977955277997955255?AA;A7888;;9>5
@ATNG8:03288:04360
GATGGTAGAGAGACTGTAGCGCACCCAGAAGATCAGGAACTCTAGAAGAATTCAGATTTTTAACACGAGAGTAAACGTAAAAAGAAGGTTTTACAAGACTCACGTTAACAATATTGCAGCAGTACGCACACAATCGAAGCGCAGTAAGGATGGCTAGTATAACTAGCAAGAATACCACGAAAGCAAGAAAAAGAAGTACGCTATTAACTATTAACGTACCTGTCTCTTCCGAAACGAATGAGTACCTCTCATATGACACTACCATCGATAACCTCGAGTCT
+
BBBD@DCCCDCCCCCCCCCCCCEDD=@BB@BA;;;@<??BAA@??B?BB?B@BBABBCDC2B?BBBBBCAAACC;A@CCCBB2BA=A5;;;6;FD@CCCDECCBC?C@BB?BCB>@@@9:;CBCCBBBCCDC=BBBB>@AAABABB?B?B@@>@AABCBBBADDABBB?BB?BBB@CAAAB9;76/7::::+:=:>988@@@@A<?<?AAB:>:=@CBB?BD@??BB?@<@@@7=00,0;;@BCB?C?>@???@@B@@@@@@=???@F;;7;<??@AA@@?
@ATNG8:03288:04377
GATGGTAGGCACTGCGCACACATCCAGAAGATCAGGAACTCTAGAAGAATTCAGATTTTTAACACGAGAGTAAACGTAAAAAGAAGGTTTTACAAGACTCACGTTAACAATATTGCAGCAGTACGCACACAATCGAAGCGCAGTAAGGATGGCTAGTGTAACTAGCAAGAATACCACGAAAGCAAGAAAAAGAAGTACGCTATTAACTATTAACGTACCTGTCTCTTCCGAAACGAATGAGTACACATCGTCGTGTCGTGCTACCATCGATAACCTCGAGTCT
+
ABBB?BBB?BBBCCBBCCECCBBB@CCC@CCECAA=A=@@BCCDD@BB?C@BBAAAAAD2B?AAABBBFAAAB=AABCBBB2BB?B@GGC=CCG@;;;@BBB@?=??AA?BBC@BBAACCCCCBBBCCCB@>BBBC<@@BB@@B@=A?B??=?BBBBCCC?AAAAAA@CC@9888<<AAA:?==8:;:::.;A=B;:;DBB@@<@;>>@A7;7;@BBB@BBBBAA@=A=ABB=BBB?BBAAABB>>AAAA?BAAB>>>>AAAAA?B998>==8=:==>==>??
@ATNG8:03289:04362
GATGGTAGGACGAGCGTCTGAGAGGTACTCATTCGTTTCGGAAGAGACAGGTACGTTAATAGTTAATAGCTGTACTTCTTTTTCTTGCTTTCGTGGTATTCTTGCTAGTTACACTAGCCATCCTTACTGCGCTTCGATTGTGTGCGTACTGCTGCAATATTGTTAACGTGAGTCTTGTAAAACCTTCTTTTTACGTTTACTCTCGTGTTAAAAATCTGAATTCTTCTAGAGTTCCTGATCTTCTGGTATACACACTCGCTCGCTACCATCGATAACCTCGAGTCT
+
BBBC@C;;9;BB;5;5<<:??@>@<@@ABCEC@;;9E>BB=@<@@@B@CC@CCCBB?B:;:?A@E@DBB;99A?>>899999)4=7?=>>8>;?:8<9944?4888A@A=AA::9>DD>AAC@B?CBBCCDCB?BCBD@CCCBBBBCCCCBBBBAA=A;:7:B?B?BBCCCCBBB:69B>C9CAC@BBBBB,BC<;;0;9@@AA>>9929>>>0@AABC@B?BB?BBBCAAA?C@BBBDCC?AAC@CCCCB@@@AA?@@::;AAAB?BB@????>??BCCEDBBB
@ATNG8:03294:04386
GATGGTAGATATATGCACGCTCTACCAGAAGATCAGGAACTCTAGAAGAATTCAGATTTTTAACACGAGAGTAAACGTAAAAAGAAGGTTTTACAAGACTCACGTTAACAATATTGCAGCAGTACGCACACAATCGAAGCGCAGTAAGGATGGCTAGTGTAACTAGCAAGAATACCACGAAAGCAAGAAAAAAGAAGTACGCTATTAACTATTAACGTACCTGTCTCTTCCGAAACGAATGAGTACATAGATATACGTATAGCTACCATCGATAACCTCGAGTCT
+
>:<<8==BBABBCCCDBBBBBBB@A=@BA?CC@AAC>A<??B???A?AA>A?BBAAABBB3B9::?CCCBBCBB7?<;;;;;';?;>4999&5<<7><<@=@B?A?A@CC@CCC?BBBBCDCCCCCECBBBA?ACAB?BAAABBBB?B?B::::AAAAAAB@BBBCBB?BB?999?A?=>>5<85/6;<;==(9;79///99BBB<A=?AAC;?<?@B@@=@CBBBBB?C?CDD<BAB?BBBBBACCBBB@@@ABBA??@AAAA<958///8//)/)/<<=>==>
@ATNG8:03300:04386
GATGGTAGTATAGAGCTCTAATAGTACTCATTCGTTTCGGAAGAGACAGGTACGTTAATAGTTAATAGCGTACTTCTTTTTCTTGCTTTCGTGGTATTCTTGCTAGTTACACTAGCCATCCTTACTGCGCTTCGATTGTGTGCGTACTGCTGCAATATTGTTAACGTGAGTCTTGTAAAACCTTCTTTTTACGTTTACTCTCGTGTTAAAAATCTGAATTCTTCTAGAGTTCCTGATCTTCTGGATATGAGTGACTCGTGCTACCATCATAACCTCGAGTCGT
+
BBBB@CBCC@AAFFCCCCCC@CCDCCCCAAA@@@@B=BB@C?AACCCCC@CC@@@@B?CAAA=A>AABBBBBBA>AEFED2A@?BB@@29000)0/608878=?>981779<>?@@<?>><><@@>>>==@=@@@A<@@@@@@;;:A;888==<:>>>;>?;?;>?@A===;;599:=A2?<?<>>AAA/AAAAC:@@@;;;==??<@@>>.??>>?:>:==9<@@@;;;<A<@@@>>>=?AA<??A@>>>>>??>>>;;;=761666666272-,,22,,,2
@ATNG8:03303:04351
GATGGTAGGTGCACATGAGTGTATCCAGAAGATCAGGAACTCTAGAAGAATTCAGATTTTTAACACGAGAGTAAACGTAAAAAGAAGGTTTTACAAGACTCACGTTAACAATATTGCAGCAGTACGCACACAATCGAAGCGCAGTAAGGATGGCTAGTGTAACTAGCAAGAATACCACGAAAGCAAGAAAAAGAAGTACGCTATTAACTATTAACGTACCTGTCTCTTCCGAAACGAATGAGTACGTGTGCGACGTGTCTCCTACCATCGATAACCTCGAGTCT
+
BDCC?BBC@CBBCDDDCCCCCBBBA?ACC?BBCBBB@B@CCCCCBA<@@=B?BCCDDDDD1B?CAABDCCCCCC>CBBBBBB5BB?B=AAA:BBB@BDDDCBCBB?B>BB>BBB<>>B>@@CCCCCDDCCCC?CBBB?CA@?>>>>:?=B@@>@CCCBCCC?BBCBAA>BC?BBB577;;;3=>?;78788(8@:>888?>>==9=:=AAA:=:=?BBC@CA@@BCC=A=@@@9???<?BAEFBBBBB???ABAA????==:>BB<?788@@@<@<@?@>>>;:
@ATNG8:03304:04386
GATGGTAGTGTCATATGAGAGTGTGTACTCATTCGTTTCGGAAGAGACAGGTACGTTAATAGTTAATAGCGTACTTCTTTTTCTTGCTTTCGTGGTATTCTTGCTAGTTACACTAGCCATCCTTACTGCGCTTCGATTGTGTTCGTACTGCTGCAATATTGTTAACGTGAGTCTTGTAAAACCTTCTTTTTACGTTTACTCTCGTGTTAAAAATCTGAATTCTTCTAGAGTTCCTGATCTTCTGGATAGCGACGCGATATACTACCATCGATAACCTCGAGTCT
+
@:4905<@CCCBBCCEDBBBBBACCBBBCB?A@@GGH=BB@B>BBCAB@@?BBBAB@D?A@992;=?@@@BBBA@=??>??,=A=A@DD>BBCC@CCC@CD?;;;EDFACCDCBBBB@BED@D@BBCCAAAB?@@BB>BBCC@CCCCCDCBBBBB@CCC@BB?B?BBCBBBCCC?BBBEF;D@E@CCDDD5CCCCC;::CCECCCCB?BDED5BBBBF@B@BC@BBBCBA@=A?@@ADCB?BBC@CCCCCCDDCBBBBBEDBBBC@BAAABBB@B?ABBCC>><
@ATNG8:03268:04394
GATGGTAGGCGACATACATACGCGCCAGAAGATCAGGAACTCTAGAAGAATTCAGATTTTTAACACGAGAGTAAACGTAAAAAGAAGGTTTTACAAGACTCACGTTAACAATATTGCAGCAGTACGCACACAATCGAAGTGCAGTAAGGATGGCTAGTGTAACTAGCAAGAATACCACGAAAGCAAGAAAAAGAAGTACGCTATTAACTATTATCGTACCTGTCTCTTCCGAAACGAATGAGTACCTCTCAGACGCTCGTCCTACCATCGATAACCTCGAGTCT
+
CDBB=B@@<@@AAFGFBBBDCBABCABBAACCCC@?>??BBCBBBB>BB>B>BAB99999*9?BCCCDCCDCC@6>?99999*;A=A5:::&9?;9=B=DEDBBA?B>AA;???9?>BBBCDDBBCCCBBBC@CCBB?BBBABB@@<@=B??=@BBBBBCC@CAAAA@?BB?AAA688AC?8>8949ACCC2CE@B888AFB@?;@<AB>>:==>>@>@;=>>A>>>:>:===3>>>:>>>>AAA<>>>???A===>@@@A;@@A<A556D@@<>=A?>>AAA@
@ATNG8:03269:04424
GATGGTAGAGAGACTGTAGCGCACCCAGAAGATCAGGAACTCTAGAATAATTCAGATTTTTAACACGAGAGTAAACGTAAATAGAAGGTTTTACAAGACTCACGTTAACAATATTGCAGCAGTACGCACACAATCGAAGCGCAGTAAGGACGGCTAGTGTAACTAGCAAGAATACCACGAAAGCAAGAAAAAGAAGTACGCTATTAACTATTAACGTACCTGTCTCTTCCGAAACGAATGAGTACGAGAGTCAGAGCAGAGCTACCATCGATAACCTCGAGTCT
+
A;BA9969CCCCCBAAABBBDCCCC=CCE@B@;;;B?A>AA@?>>?;?A>A?BBBBBBAA2A=ABB?@@ACCCD=B@CCC?CCCGFJ@BBB9ABB?BBBBBCD@@=A?BB?CCCACCCCDBCCBCBBBBCCB@BBB@=AABBBB@A??=@0000AAAAABC?BBBBBB?AD@BBB<??@CB;=;:488888(7>9=:;;AB@@@<?<?AAA=A=@@BBA?BBBAADD@B?BBD<AAA=AABBBBCCBBABBBBBBBBBBBA=>@?<A;;;@@@<@=AAAAA@>>
@ATNG8:03271:04402
GATGGTAGCACACGAGATCTCATCGTACTCATTCGTTTCGGAAGAGACAGGTACGTTAATAGTTAATAGCGTACTTCTTTTTCTTGCTTTCGTGGTATTCTTGCTAGTTACACTAGCCATCCTTACTGCGCTTCGATTGTGTGCGTACTGCTGCAATATTGTTAACGTGAGTCTTGTAAATCCTTCTTTTTACGTTTACTCTCGTGTTAAAAATCTGAATTCTTCTAGAGTTCCTGATCTTCTGGTGTCGTCTATCATGTACTACCATCGATAACCTCGAGTCT
+
BDEC@CCBBBBBBCCCCCAACCDDBBCCCKDDACBBB>BC@C?BADCCCC@BBBBC>B?BBBB@B?BBBBBABBC@CCCCC3BB=A::9,2??A?ABA=@=0000?<>:=B?BB???;AAA<A<AA@@;9;>9>>A@7:8>A>>>?AA@@@A@@@:>?A=AA=A<A@>:9;?<=8=;;;1;?9>9:::::)7;888.7798779977.7777'555561616616<=>>>?=B:==<999-//=7=99==<767=<@@>>DDD??;???????<?;?AAAA?==
@ATNG8:03274:04427
GATGGTAGTACATGATAGACGACACCAGAAGATCAGGAACTCTAGAAGAATTCAGATTTTTAACACGAGAGTAAACGTAAAAAGAAGGTTTTACAAGACTACGTTAACAATATTGCAGCAGTACGCACACAATCGAAGCGCAGTAAGGATGGCTAGTGTAACTAGCAAGAATACCACGAAAGCAAGAAAAGAACTACGCTATTAACTATTAACGTACCTGTCTCTTCCGAAACGAATGAGTACGATGAGATCTCGTGTGCTACCATCGATAACCTCGAGTCT
+
BACC;CCCBBBCAA@BC?ABCBBCGACCE@CCDBAB=@<@AAAAAF@BB?C?BBABAAA@,A?JIGCCCFD;;;0;B;;;;;$99492555'5997;@;==BCC@C@CC@CBB@EBBBBACCFAAABBBCB@CBBA<??AA@@@@:?9?>@;@????<@B?=?=BCC?AA>ABB?BB@@@6===8=><>/78.55=><;>7818:>BBB<A<A>>::5;=<====>E=@@?5<9927::>///::::BBCB@@A@@@;;;;;;<A=::8==7=8=?;:8AB<
@ATNG8:03277:04406
GATGGTAGCGCATATCAGCGCAGCCCAGAAGATCAGGAACTCTAGAAGAATTCAGATTTTTAACACGTGAGTAAACGTAAAAAGAAGGTTTTACAGGACTCACGTTAACAATATTGCAGCAGTACGCACACAATCGAAGCGCAGTAAGGATGGCTAGTGTAACTAGCAAGAATACCACGAAAGCAAGAAAAAGAAGTACGCTATTAACTATTAACGTACCTGTCTCTTCCGAAACGAATGAGTACGTGTGCGACGTGTCTCCTACCATCGATAACCTCGAGTCT
+
BBAA<A;:;BDDCCCBBBCCCCCCC=CCC@DCCCCC@B?ACCCCCC?BB>B>BBBBCFFD1A>BDECCBBACCE9@@99999*;B@C5<;<':BACBB=BCCDCD<@>@B?BBB>AABAA@BDCCCCCEBBB?CCCC?CCCBBBBC?C@C@@?@CCCCCCC?CCABBA?CC?AAA;==AA@9@@@=ABDCC2CC?C888A>><=7;=A@@@:=:>CBAB>BBBBCCC?A?ADD>CAA>ABCBBBBBBBBBBBBBBBBBA>>:>AA;>88:<<<9><>DF>>=?>
@ATNG8:03286:04431
GATGGTAGCTCGCTGATGATATCTCCAGAAGATCAGGAACTCTAGAAGAATTCAGATTTTTAACACGAGAGTAAACGTAAAAAGAAGGTTTTACAAGACTCATGTTAACAATATTGCAGCAGTACGCACACAATCGAAGCGCAGTAAGGATGGCTAGTGTAACTAGCAAGAATACCACGAAAGCAAGAAAAAAGAAGTACGCTATTAACTATTAACGTACCTGTCTCTTCCGAAACGAATGAGTACGAGAGAGCACACGTGTCTACCATCGATAACCTCGAGTCT
+
=>>E?BCDGC>@@665;>996;;;>:>AB?AAA@>?;?;>>ACAAB>A@<@499><<<<;$3,3:::;;>3333(3255555$55.55::<0<<<7<;;>@@@:;6:?BB?AAA@BBBBCCBBCBCBBBA@@=?>@@<000==?<@<A?BBB@DBBBBB??;??@;00)//(///(/688802224222222#2727525::<:8478878<2<3<;?>A;>887?<=3939<?3;77,3788>=BBBB>>>>BDDABAA;;;>>>:>;;;;==8==BA;:;>>>
@ATNG8:03288:04430
GATGGTAGCGCGACGAGCGTAGACCCAGAAGATCAGGAACTCTAGAAGAATTCAGATTTTTAACACGAGAGTAAACGTAAAAAGAAGGTTTTACAAGACTCACGTTAACAATATTGCAGCAGTACGCACACAATCGAAGCGCAGTAAGGATGGCTAGTGTAACTAGCAAGAATACCACGAAAGCAAGAAAAAGAAGTACGCTATTAACTATTAACGTACCTGTCTCTTCCGAAACGAATGAGTACAGAGAGTACGATATGTCTACCATCGATAACCTCGAGTCT
+
BBBB@BCCCDCCBJEFECBCBCBBB>@@@@CB;;;@;@599??@@B?BB?B?AAABBEHD3C?BBBBBCBBBBB=?:@@@@@0:;492:::4:DC@IBCCBEDDD@D?BA>ACC?AACCDCCCBBCCCBBBC@CCBB?BBBCCD@><@?A@@>?CBBBEAA>ABCCCC?CB?@BA9?>@=>3;7808>=>?/?E<>888?>>==9=<>BBB=C=@?BBC?A?@?AAA=A?AAA;AAA=AAAB@A@A?;:;:AB@>>;;;>>????:>;>>=:<8=8===BA;::
@ATNG8:03290:04437
GATGGTAGGACGAGCGTCTGAGAGGTACTCATTCGTTTCGGAAGAGACAGGTACGTTAATAGTTAATAGCGTACTTCTTTTTCTTGCTTTCGTGGTATTCTTGCTAGTTACACTAGCCATCCTTACTGCGCTTCGATTGTGTGCGTACTGGCTGCAATATTGTTAACGTGAGTCTTGTAAAACCTTCTTTTTACGTTTACTCTCGTGTTAAAAATCTGAATTCTTCTAGAGTTCCTGATCTTCTGGGCAGACTCTCACACGCCTACCATCGATAACCTCGAGTCT
+
////299;8B@;;;;:>>BABBCC@BBBBBAC@BA@?4<<,0,0:AA<C@@CBBBB?B@BBBC<A=@@@CBBAAA>?@@?@,;:59>AC;:9669<<<:==<;?AA<B969BBA@@@99:A?A>BB@@@@@C?CCBC@CBAAC@><@>00*0>000;=<=.33-3-49<<=>>>=795555&54949<<:<+<;@@B466B@@9999929999$95<DD?D?9969?@AAAA>A;???AAB???AF>DCCCB;;;BBAAC;;6:@A=A?@@?98389===8?@==
@ATNG8:03291:04418
GATGGTAGCGAGCGAGTGTGTATACCAGAAGATCAGGAACTCTAGAAGAATTCAGATTTTTAACACGAGAGTAAACGTAAAAAGAAGGTTTTACAAGACTCACGTTAACAATATTGCAGCAGTACGCACACAATCGAAGCGCAGTAAGGATGGCTAGTGTAACTAGCAAGAATACCACGAAAGCAAGAAAAAGAAGTACGCTATTAACTATTAACGTACCTGTCTCTTCCGAAACGAATGAGTACGAGAGTCAGAGCAGAGCTACCATCGATAACCTCGAGTCT
+
::9><@BBBCCCBBBBFCCCCCBBB@DDC@CB@@?>3:39?A@AA@:=>?B?A?A@@@@@,@?BCCDCDB=DDG>BA;;;;;$9<=A5:99&9=<75;;@BAACC@B>BD@CBB@BB=>ACCDCCCCCCCDDABB??<@ACCBDCB?B?B@@=ACBCBCDD?CBCBBB@BB@BBA<@>9::,7<<9??@@A2@><@@@A@@>>>7;6;>>=5;5;?CCCADCBBBCC@B?ADD>CBB?BBBBCBCBCBAAAACBCBBBB@@@BBB@>;9<?99499=A>??>>>
@ATNG8:03292:04428
GATGGTAGGCACTGCGCACACATCCCAGAAGATCAGGAACTCTAGAAGAATTCAGATTTTTAACACGAGAGTTAAACGTAAAAAGAAGGTTTTACAAGAACTCACGTTAACAATATTGCAGCAGTACGCACACAATCGAAGCGCAGTAAGGATGGCTAGTGTAACTAGCAAGAATACCACGAAAGCAAGAAAAAAGAAGTACAGCTATTAACTATTAACGTACCTGTCTCTTCCGAAACGAATGAGTACTACTCTCAGAGACACACTACCATCGATAACCTCGAGTCT
+
@;;97<<??BBCFC@>>>>CCBBBC=CCC@CCCJ;;755;=====>:;;>A=??AAABBC2C>9979;7<33,38.78<<===+@A;A2;;;-;9@=;;49=<:;;;6:6:<8<>><?B??ABBDCCBBBBABA@BBAC9::??BCBB@C?B::78:?;<B=D@BBBBBB?BB?BB>:>9555.222.256687%8>:;==///68:81535555/5/58;;;8;BBBBBB?B?BBD>CBB>BCCCCCCB@BAABB@A<==88:;>@@A<A==<<;;4:5:>A?@;;;
@ATNG8:03271:04453
GATGGTAGAGAGACTGTAGCGCACCCAGAAGATCAGGAACTCTAGAAGAATTCAGATTTTTAACACGAGAGTAAACGTAAAAAGAAGGTTTTACAAGACTCACGTTAACAATATTGCAGCAGTACGCACACAATCGAAGCGCAGTAAGGATGGCTAGTGTAACTGCAATAATACCACGAAAGCAAGAAAAAGAAGTACGCTATTAACTATTAACGTACCTGTCTCTTCCGAAACGAATGAGTACAGAGAGTACGATATGTCTACCATCGATAACCTCGAGTCT
+
@BAB?BCBCCCCCCCCDCCCCCBBB=BCB@A@A@@A?A>BBBBBBD?BB@C?>>?@@@@@2A>BCBBBCBFDCD>>=:;;;;*;A=A5;;;*:A@=BBBCDEDCC@C@CC@BCC>BBBBCCCCCCDDCCCCC?CCAA?BBBBBB?=:??B?@>ABBBBAA@?CCCBA>AB>ACC>?@AAA8::?=@AAAA2AA>ABCCCCCBC>A>ABBC7948A@@??BBAA@A@;?;9::,8<<8;?@ABDCCCB@@ACBC?ABAAA==;794:888AAA=A<@AAA@???
@ATNG8:03274:04464
GATGGTAGTGATACAGATCAGACACCAGAAGATCAGGAACTCTAGAAGAATTCAGATTTTTAACACGAGAGTAAACGTAAAAGAAGGTTTACAAGACTCACGTTAACAATATTGCAGCAGTACGCACACAATCGAAGCGCAGTAAGGATGGCTAGTGTAACTAGCAAGAATACCACGAAAGCAAGAAAAAGAAGTACGCTATTAACTATTAACGTACCTGTCTCTTCCGAAACGAATGAGTACTATGTAGAGCTCTATACTACCATCGATAACCTCGAGTCT
+
CCBB?B@EAA@CCCAAA@@@CCEED?BBB@BAAA??;?=>@???@:8=B>B=AABCB===+>8==9<::==766.629555&5;.5.55)555.5779/////+58<>9;;;6:???BBCBCCCCCBCBB?BCBD@BBA@?@994;?DAA=A?@?BBDF?BA@AAC@CC??@?@C@>89.5//*/;@@@+>>7A>?@FA@:;5;8=>@@;?<>>BCC@AABABCC?D?CAA<AAB?BBBBBBBBBBCB=>>AA@@@@@?@@CB=B>>>AAA7;8;>AB@@??
@ATNG8:03285:04448
GATGGTAGTATAGAGCTCTACATAGTACTCATTCGTTTCGGAAGAGACAGGTACGTTAATAGTTAATAGCGTACTTCTTTTTCTTGCTTTCGTGGTATTTCTTGCTAGTTACACTAGCCATCCTTACTGCGCTTCGATTTGTGCGTACTGCTGCAATATTGTTAACGTGAGTCTTGTAAAACCTTCTTTTTACGTTTAACTCTCGTGTTAAAATCTGAATTCTTACTAGAGTTCCTGATCTTCTGGTGTCGTCTATCTTGTACTACCATCGATAACCTCGAGTCT
+
A<BB;C??@D>>>@??666>>?===<<;=>5945???;?><>;999@??@8=>A8807?@?AA?C?BAA??7667057757(5:377:7-5?>@;>987'5=156557728<<777:<8==>;@8==>8878;:::9=;1;<665:===??=>>=7?9:5:=:?;??>>AA>>?:>9889)89=:?=@@@,<:;;@-/,/<<<==?AA=AAA5>888C=A<AA687@>>>>><A=A@:;:?5::<6<::9<:9:@A@@<>89====13377--/5:5:=<?@===
@ATNG8:03291:04471
GATGGTAGCTCTGCTCTGACTCTCTTACTCATTCGTTTCGGAAGAGACAGGTACGTTAATAGTTAATAGCGTACTTCTTTTTCTTGCTTTCGTGGTATTCTTGCTAGTTACACTAGCCATCCTTACTGCGCTTCGATTGTGTGCGTACTGCTGCAATATTGTTAACGTGAGTCTTGTAAAACCTTCTTTTTACGTTTACTCTCGTGTTAAAAATCTGAATTCTTCTAGAGTTCCTGATCTTCTGGGTCTACGCTCGTCGCGCTACCATCGATAACCTCGAGTCT
+
BCCC?CCCCCCABBBJGECCCCCCB?BBBCCB?BCDC>CB@C@CDCBBCCACCCBB?B@CCBB>B?BCCCCBCCC?AAACC1CC?BBBC=BBAA?ACE@DC@@@ACCD@BCCCBBBB>@@B?B?CCBB@A@@=?BCD>BBBBE?@?BDDDDBBBB?BBB@BB?B>@ADCDCCCC@CAAAA7?>C;:::::*:C??B<ABBBBBCBAB5<<<<*;AABB@BACF@EBBBCBB@B?BBCCBB>@?AA<AABBCAABBBBBBBBBBBB?B>>>A@@=A?CCBBBB>>
@ATNG8:03292:04467
GATGGTAGCAGACGTGACAGAGCGCCAGAAGATCAGGAACTCTAGAAGAATTCAGATTTTTAACACGAGAGTTAAACGTAAAAAGAAGGTTTTACAAGAACTCACGTTAACAATATTGCAGCAGTACGCACACAATCGAAGCGCAGTAAGGATGGCTAGTGTAACTAGCATGAATACCACGAAAGCAAGAAAAGAAGTACGCTATTAACTATTAACGTACCTGTCTCTTCCGAAACGAATGAGTACGAGAGTCAGAGCAGAGCTACCATCGATAACCTCGAGTCT
+
><=::?<AACBBB=AA<CCDCDCBB>BBC@DAAACA<?9???>?@B?BB?B?BBBBBBBB3C?:99@==>00(/3.36;====+<A7;.556000@;00,/7::<<>9;8;=9=BC?CBAABFIIDCCCCBBBBADBA?=@???ACBB?C@CAB>ABBBAAAB@BBBBBCBBC?BBA=@@@@@<@A@;9:99+9:39=?BABBBB?B?BADA@B?AA@?@?BBBBBBB?B?BBB=BCC?BBBBCBB??=>AB>>@>>>@>>>?AAA=A:99=760649=???:::
@ATNG8:03296:04470
GATGGTAGTATAGAGCTCTACATAGTACTCATTCGTTTCGGAAGAGACAGGTACGTTAATAGTTAATAGCGTACTTCTTTTTCTTGCTTTCGTGGTATTCTTGCTAGTTACACTAGCCATCCTTACTGCGCTTCGATTGTGTGCGTACTGCTGCAATATTGTTAACGTGAGTCTTGTAAAACCTTCTTTTTACGTTTACTCTCGTGTTAAAAATCTGAATTCTTCTAGAGTTCCTGATCTTCTGGGCTGCGCTGATATGCGCTACCCATCGATAACTAGTCT
+
BBCC?CCBBBDDDEBCCCCDCBABCCCCBA??=@???:997:>AAABB?>;?ABBB?B?BBBB?B>B@@@B@@@@9???@@/>A:A9::6;BAA?B7708>/88;AAD=>>>@<<<?;==>:=9>?A?>>>>9>@>>7;;?>???@@@@@A??@A<>>><AA<A<??AAAAA::4;<<<<2=8<987766(8>6660676///<76;=CBDB/AA==><A<??<?======8=8=?>>>?;<<<<2<///;999?>=999633799.333=:;>=>>>??;;
@ATNG8:03306:03870
GATGGTAGAGTACAGTGTAGTAGACCAGAAGATCAGGAACTCTAGAAGAATTCAGATTTTTAACACGAGAGTAAACGTAAAAAGAAGGTTTTACAAGACTCACGTTAACAATATTGCAGCAGTACGCACACAATCGAAGCGCAGTAAGGATGGCTAGTGTAACTAGCAAGAATACCACGAAAGCAAGAAAAAGAAGTACGCTATTAACTATTAACGTACCTGTCTCTTCCGAAACGAATGAGTACTATAGACTATCTGAGACTGCCAAGGCACACAGGGGATAGG
+
BBBC?DCBBCCCCEBBBDBBBBBBF?BBB?BCCC??=??BBB????<??<?>CBBA@@@@2B?CBBCBBA999A9>9@@>>>,=<7<4;;;0;=?:=B=BBA@@@?C?CC?C@@;@???ABHHCDCCBBAAD@CCBA<???=?@AA>B@CBB?BCBBBB??<?BBBBB@CC>999;??CCC<;::488888(7>9>789???>><><@@AA<@<@@BBB@BBABBBA=@=@AB>BBB?BBBBCCBAACAADA>>>BBB989CBBC?B?C?CCCCCCAAB:BB@@@
@ATNG8:03311:03855
GATGGTAGCAGACGTGACAGAGCGCCAGAAGATCAGGAACTCTAGAAGAATTCAGATTTTTAACACGAGAGTAAACGTAAAAAGAAGGTTTTACAAGACTCACGTTAACAATATTGCAGCAGTACGCACACAATCGAAGCGCAGTAAGGATGGCTATTGTAACTAGCAAGAATACCACGAAAGCAAGAAAAAAGAAGTACGCTATTAACTATTAACGTACCTGTCTCTTCCGAAACGAATGAGTACAGAGAGTACGATATGTCTACCATCGATAACCTCGAGATCT
+
A<:>;;:99;5666<<ECA;@@?:;7<5505AAAAC@C>BABBAAA>AA?C?BAAAAAAC3C@CBB@@@>00.6.6700000*;C?B>BBB9BCE@;:;@EDDCC>A>AB?BCB?BBBBCCCCBCDCBBBBB?AC??=@BCC@@?B?B@CBB@CDBB?BBB?B???AA>AA?CBB?ABAAA3555-578889%8=7:878BAF??;?:==BA;@<@AB@@>@A@@ABB>A>ABD>CBB?BBBABCCAAAC>>ADBB>>@@@>====:>8//6//)/+/-92-----
@ATNG8:03317:03883
GATGGTAGTGTGTCTCTGAGAGTAGTACTCATTCGTTTCGGAAGAGACAGGTACGTTAATAGTTAATAGCGTACTTCTTTTTCTTGCTTTCGTGGTATTCTTGCTAGTTACACTAGCCATCCTTACTGCGCTTCGATTGTGTGCGTACTGCTGCAATATTGTTAACGTGAGTCTTGTAAAACCTTCTTTTTACGTTTACTCTCGTGTTAAAAATCTGAATTCTTCTAGAGTTCCTGATCTTCTGGGATGTGTGCGCAGTGCCTACCATCGATAACCTCGAGTCT
+
BCBC@CCEDDCCCCC@AAAAAAFFCCCCCBBB?BBCD=BB?B@CBCCCCCBAAADF@C?BBBB@G@BBBCECECDACCCCC1BB?BBBB<@ABB7;9B>BC@DCBBBE@BCCCDCBB?BDC@C?CDDDCCBC?BAAA>AAAACCCCCCCBCBBBB?BBD?CC?B>BBCCCBBBD@BAABA8@=@=@A@B@2A@AAG<A@BDCCCABB@BBBB5BBBBC@C@BB?BCDBB@A>@A@@?CDD@CAB@:@9:9BBBBECCBAAB@DEE@B@@@A??<?>ACCCBAA@
@ATNG8:03311:03922
GATGGTAGGAGACACGTCGCACACGTACTCATTCGTTTCGGAAGAGACAGGTACGTTAATAGTTAATAGCGTACTTCTTTTTCTTGCTTTCGTGGTATTCTTGCTAGTTACACTAGCCATCCTTACTGCGCTTCGATTGTGTGCGTACTGCTGCAATATTGTTAACGTGAGTCTTGTAAAACCTTCTTTTTACGTTTACTCTCGTGTTAAAAATCTGAATTCTTCTAGAGTTCCTGATCTTCTGGTGTCTGATCTGTATCTCTACCATCGATAACCTCGAGTCT
+
B=DB@CCD@CCCCCBA@B@A@BBHCJCBCDA@=@BBB<BB?B?@@@CD@?>@C????B9:8BB>B?BBBBBBB@C?BBCCC3BB?8;==3:===7@@A;>>;<??BA?:>A>>>>AB<@>A<A<@>><<====AAAA;@AADDA???@>>><677,//:7=;6A=??>>>>@@@7::AAA6A=B8<7===,=<999+------78593:===/>;::A:?<??<AAA@???=A=A>AAAA8==>7==666<;=@>>>@@@@@@@@<@;66<99*/,/9>>@>==
@ATNG8:03312:03933
GATGGTAGCTCACGTACGTCACACGTACTCATTGTTTCGGAAGGGACAGGTACGTTAATAGTTAATTGCGTACTTCTTTTTCTTGCTTTCGTGGTATTCTTGCTAGTTACACTAGCCATCCTTACTGCGCTTCGATTGTGTGCGTACTGCTGCAATATTGTTAACGTGAGTCTTGTAAAACCTTCTTTTTACGTTTACTCTCGTGTTAAAAAATCTGAATTCTTCTAGAGTTCCTGATCTTCTGGTATGACTAGTGTACTACTACCATCGATAACCTCGAGTCT
+
:6?@8<CCBCCCCFCF;6:DDCCECCDCFC998:AA<AC@F>BB>BAAD@BBABC@C@ABBCAE@C;;;CCCCCACBDCD5AA?@CCC?CBBC@CCB?AA>AAAA@@9??@???BB@BED@B=@@BBAABB@BCCC?BA>>>ABBBBB??A@@>7=??9>>9>;?@:::=?>=:>===>2==D:=>@@@/@B@AA:A877@????>187788#555:;7;7::6:=BBCBB?B?BBBBBB?AAA?ABAAABBBAAABBBBABDAB@B7868771818>A;<<@@
@ATNG8:03314:03918
GATGGTAGCGCACACATGGATACAGTACTCATTCGTTTCGGAAGAGACAGGTACGTTAATAGTTAATAGCGTACTTCTTTTTCTTGCTTTCGTGGTATTCTTGCTAGTTACACTAGCCATCCTTACGCGCTTCGATTGTGTGCGTACTGCTGCAATATTGTTAACGTGAGTCTTGTAAAACCTTCTTTTTACGTTTACTCTCGTGTTAAAAATCTGAATTCTTCTAGAGTCCTGATCTTCTGGAGATATCATCAGCGAGCTACCATCGATACCTCGAGTCT
+
444:8<<<BBCCBBBB@B<@@B666<>?>>BB?BAAB<BD?B?ADCCDCC@CBABA@C?AA;;5;>B;;;BCCCD?CBCCB3BB=@@BC9A?;9469>;@@=?@?AAC>ABCCB@AB>BBH@C@GCCABAC@CAAA>BACBBB@@@AAAAAAAB@DDC@BB?B8;;@@BGCCC@B;;;;.;>B;;;;;<*;A@@A6;;CBCCC;;;4;:::':@9::4:;@@?ABBBCABB?BB@;:;5:9;7;A;;:CCBBBBBBBCCCCB@@@0..<..07:<<=BCCC
@ATNG8:03315:03910
GATGGTAGGTGCACATGAGTGTATCCAGAAGATCAGGAACTCTAGAAGAATTCAGATTTTTAACACGAGAGTAAACGTAAAAAGAAGGTTTTACAAGACTCACGTTAACAATATTGCAGCAGTACGCACACAATCGAAGCGCAGTAAGGATGGCTAGTGTAACTAGCAAGAATACCATGAAAGCAAGAAAAAGAAGTACGCTATTAACTATTAACGTACCTGTCTCTTCCGAAACGAATGAGTACGATGAGAGAGCTCTCTCTACCATCGATAACCTCGAGTCT
+
BBBC@CBB?BCCDFFDBCBBBBABC@AAA>?@BE;;:;@BC;<;BBAEF@C@CCAAAAAA2B?BCGCCCCCBAA<@;;;BCC5CD@D@DCC;CBC?BBBA@@A000/9@@:@@A=@@AABCDCCCCGCCCCC@BBBB?BAAA??>B<@;@:;6;BCCCCCC@BBA>>>?BB@AAA?@@999,9==8:::::*6959///==A@@;@;?@DD=C<@@C;;8;CC:;;B?B=@@C=BBC>AAABBBBBBAAABBAAAAAA>?>>>@@<@687>::4:5:==<<;::
@ATNG8:03317:03901
GATGGTAGGATACACGTCGCACACGTACTCATTCGTTTCGGAAGAGACAGGTACGTTAATAGTTAATAGCGTACTTCTTTTTCTTGCTTTTCGTGGTATTCTTGCTAGTTACACTAGCCATCCTTACTGCGCTTCGATTGTGTGCGTACTGCTGCAATATTGTTAACGTGAGTCTTGTAAAACCTTCTTTTTACGTTTACTCTCGTGTTAAAAATCTGAATTCTTCTAGAGTTCCTGATCTTCTGGATATGAGTGACTCGTGCTACCATCGATACCTCGAGTCT
+
CBBB?BCE?CCBBCFFA000;<<<=>BBA@@B=@??A<@>8=8655>>>=8>=@@A8:29<;;5;8>=9>?:::@;@@@@@.?<9:5255&588<8=>>;?C@BBBC:818;=>>>>A<A==:=<===;;:=?<??BB:;;:>:;565>?999999175548;6<498:ABAB@@<@9:9:-:7<)/////(/==@=6=@>>=BAAAB5:9::+:AAAA<A<??<??@@@A@=A<??@@@@<@>><>@@?;;666<==::>>>C@@<<;8886667=;;79///
@ATNG8:03306:03956
GATGGTAGGACGAGCGTCTGAGAGGTACTCATTCGTTTCGGAAGAGACAGGTACGTTAATAGTTAATAGCGTACTTCTTTTTCTTGCTTTCGTGGTATTCTTGCTAGTTACACTAGCCATCCTTACTGCGCTTCGATTGTGTGCGTACTGCTGCAATATTGTTAACGTGAGTCTTGTAAAACCTTCTTTTTACGTTTACTCTCGTGTTAAAAATCTGAATTCTTCTAGAGTTCCTGATCTTCTGGGTGCGCTACAGTCTCTCTACCATCGATAACCTCGAGTCT
+
BCBB?CBB@BCCCCBBBBCCBBCD>BBCCBBB?B@@@;@B?CADDFBCBB?BDCCC?C?BBBA?B@DDCBBBBBC<99999';:5;@BG?BCCHAIGC@CC;;:BCAB@BCCCCCCD?BBC?C@DDAAABBC@CCAA?BCCFDAA@BCBCDAABB>BCC?BB>A>@@DBBBCCFACCCCC;C?B=BBBBB0AABBD>AACECCCCBB?BBBB5BBBBC@B>AC@AAACCAA?B?AAACCC?CBCC?CCBBBC@@@FBBBCCCBCC@B:;:A??;@?BBBBCAA@
@ATNG8:03313:03957
GATGGTAGCAGGACGTGACAGAGCGCCAGAAGATCAGGAACTCTAGAAGAATCAGATTTTTAACACGAGAGTAAACGTAAAAAGAAGGTTTTACAAGACTCACGTTAACAAATTATGCAGCAGTACGCACACAATCGAAGCGCAGTAAGGATGGCTAGTGTAACTAGCAAGAATACCACGAAAGCAAGAAAAAAGAAGTACGCTATTAACTATTAACGTACCTGTCTCTTCCGAAACGAATGAGTACGATGAGATCTCGTGTGCTACCATCGATAACCTCGAGTCT
+
A@?;:<:5955.5;;5565/77///:39/509@@@??@B8<;5444=6::5//////999)9188:9997//.8'../////$5=8>9=@@2?C@@@@@@@?:;;681558(-(-----9>656<<545=4557;99=:88878>=>8??@??:>BAABBBC?>><><@9@@?@@?>@85690...2668888&//37756=<>@@<@<>9<=7=<@ACCC@CD;;;CC?A?BBA=A8939@@@@@@998??<=<<<@>>9956555.5;;:=>@<@;@?::9:::
@ATNG8:03317:03974
GATGGTAGACACGTGTGCTCTCTCGTACTCATTCGTTTCTGAAGAGACAGGTACGTTAATAGTTAATAGCGTACTTTCTTTTTCTTGCTTTCGTGGTTATTCTTGCTAGTTACACTAGCCATCCTTACTGCGCTTCGATTGTGTGCGTACTGCTGCAATATTGTTAACGTGAGTCTTGTAAACCTTCTTTTTACGTTTACTCTCGTGTTAAAAATCTGAATTCTTCTAGAGTTCCTGATCTTCTGGATAGCGACGCGATATACTACCATCGATAACCTCGAGTCT
+
B@;;09<@BBB@@AA@;@>>===>;;;;554;6:444(4::96;:::<<;7CB<::<?/7333.369::;<<<787(33333$3717777.73//)/)//)/7)//4:9:7<>;;;<;<7<>>9<8B@BA>><<-00>>,00@@@@@A@???BBBBB?BBB?BF@D=A?B;;;A;:49??=6=9>9>@@@@,??=>@5>00//////57:;==*:::;=8<8<?;<<<=><<8<255:<<<;:>@@DCC:;:CB;;:@@ACFCBBB@BAA@A??=??BBBAA:99
@ATNG8:03311:04007
GATGGTAGAGAGACTGTAGCGCACCCAGAAGATCAGGAACTCTAGAAGAATTCAGATTTTTAACACGAGAGTAAACGTAAAAAGAAGGTTTTACAAGACTCACGTTAACAATATTGCAGCAGTACGCACACAATCGAAGCGCAGTAAGGATGGCTAGTGTAACTAGCAAGAATACCACGAAAGCAAGAAAAAGAAGTACGCTATTAACTATTAACGTACCTGTCTCTTCCGAAACGAATGAGTACGATGAGAGAGCTCTCTCTACCATCGATAACCTCGAGTCT
+
BBBB>BBCCCDCBFBBBBGDDDCCC>BBB?A@AA@@=??DCCCBAA?BB>B>@@AABDDD3B>A@BBBBBBBBB>>>BCCCC5AA=B?BCC<DGCACCCCCCBBA?B?BB?B@@<????@CCCCCCCCBABC@CAAA>@A@?>?971;?A@@?@BCCDCAA?BCCBAA?BB?BBA99:A@A;;;;9===>>/>@>B888@@A:;7:=AA>>7;5:>A@@>?BAA@AA=@?ABB>BBB?AAADCBBBBA>=@?????A@@@AAA=>:=;;;@@@<>;>@AAA::;
@ATNG8:03316:03992
GATGGTAGTACATGATAGACGACACCAGAAGATCAGGAACTCTAGAAGAATTCAGATTTTTAACACGAGAGTAAACGTAAAAAGAAGGTTTTACAAGACTCACGTTAACAATATTGCAGCAGTACGCACACAATCGAAGCGCAGTAAGGATGGCTAGTGTAACTAGCAAGAATACCACGAAAGCAAGAAAAAGAAGTACGCTATTAACTATTAACGTACCTGTCTCTTCCGAAACGAATGAGTACTGCGTCTCACTCTCGCCTACCATCGATAACCTCGAGTCT
+
BBBB?CBCBBCCAAADBBBC@AABC@DBCACA@@AB7;:;EDCBAB?BB?B?BBCBAAAA0B@CCCCDDDBCBC>BB:::::*;@?D>BAA7BBB@CCCCECBBB@B?CA@C??<@BBBCCCBBBCCCCCCB@DCCB?CBBABCCD@DBDAA>BCCCBBBB?BCBB@?>BA?@@A577777)9<=9=>>@@2@B?B:99BABAA<A<AAAA;?<?ACBC?BCCCBBB?B@BCB=CDC?BABBCCBBBBBCCCC@@?CCD@@>?BE@E9:9?>?2:5:??@@999
@ATNG8:03318:04015
GATGGTAGTGCGTGAGAGAGAGACCCAGAAGATCAGGAACTCTAGAAGAATTCAGATTTTAAACACGAGAGTAAACGTAAAAAGAAGGTTTTACAAGACTCACGTTAACAATATTGCAGCAGTACGCACACAATCGAAGCGCAGTAAGGATGGCTAGTGTAACTAGCAAGAATACCACGAAAGCAAGAAAAAGAAGTACGCTATTAACTATTATCGTACCTGTCTCTTCCGAAACGAATGAGTACTGTATCTATGTGTGCGCTACCATCGATAACCTCGAGTCT
+
CCBB?BBBBCDBBCCCCCBBDDCCC=CCC@DCCC@@<@=AAABCBB>@@=B?BBBBBBB:BD>CCBBBC@>;?<5769999:'9<=@5999'0A;:/0/=;@=;?=??CC>@AB?BBBBBCDDCCBCDCBCC@BA@A?AAABBBBB>A=A@@=@BBBCCBB?BBCDAA?AC?@@@>ABBCC<===8<?@@@/@A<?866AA@<=9<:??@@=@@BAA@@<>??@>??=B;??A:A@?;?AAAA<<<=>@@@>===>><<<>@A@@<@;;:A==:><@@ABA::;
@ATNG8:03319:03993
GATGGTAGCACGAGTCACTCATATCCAGAAGATCAGGAACTCTAGAAGAATTCAGATTTTTAACACGAGAGTAAACGTAAAAAGAAGGTTTTACAAGACTCACGTTACAATATTGCAGCAGTACGCACACAATCGAAGCGCAGTAAGGATGGCTAGTGTAACTAGCAAGAATACCACGAAAGCAAGAAAAAGAAGTACGCTATTAACTATTAACGTACCTGTCCCTTCCGAAACGAATGAGTACGTGTGCGACGTGTCTCCTACCATTGATAACCTCGAGTCT
+
@@@B=A@@@BCCCCCCCCDBBCCGIACBC@IGDD99:;?AACCCCD@@A=??>>?88888)9?ABBABCABADC8@@:;;;;*;A>A=AAA9ADIACBCCBAB;:6;AB>AACACBBABBBBBCCCCCA@@@CBBD@AA@?@?>>;@@CAA?ABCCCBCB?BBBBBB>AA=???<@@<==48888==FCC/AA=C===AAAAA<@<@AAA:=:>@CBCACBCBB=B@B@BBB=BBD@899CB>>>>>>BBB@A???@>?><?==9;;5;<==8>:>>AAAF??
@ATNG8:03306:04055
GATGGTAGTATATCGCGTCGCTATCCAGAAGATCAGGAACTCTAGAAGAATTCAGATTTTTAACACGAGAGTAAACGTAAAAAGAAGGTTTTACAAGACTCACGTTAACAATATTGCAGCAGTACGCACACAATCGAAGCGCAGTAAGGATGGCTAGTGTAACTAGCAAGAATACCACGAAAGCAAGAAAAAGAAGTACGCTATTAACTATTAACGTACCTGTCTCTTCCGAAACGAATGAGTACTGTATCTATGTGTGCGCTATCGATAACCTCGAGTCT
+
ABBD@DBBB@BCDJDBBABABBBFC@CCC?BBBBAA=A?BCECDDC@CC?C?CABBBCCC3B?AABAAAA00/;49600000':A<A2995&5@>99;9BBCBCC>A?AB?BBC?BBBBBCCCCCDBBBAA@@CBBA>AAAABBBB@B?B997:CAABBBD?AAACCC?CB?@@A?AA;;;1:::489888+8>:?===@BC@@;@<@AAA:=:==ACB?BCDBBBB?B?BBB>BBB?BBBBCCDDBBBBBB>>=??>?>??@?BCCB>>:>;>BC>==>=
@ATNG8:03311:04071
GATGGTAGGCACTGCGCACACATCCCAGAAGATCAGGAACTCTAGAAGAATTCAGATTTTTAACACGAGAGTAAACGTAAAAAGAAGGTTTTACAAGACTCACGTTAACAATATTGCAGCAGTACGCACACAATCGAAGCGCAGTAAGGATGGCTAGTGTAACTAGCAAGAATACCACGAAAGCAAGAAAAAAGAAGTACGCTATTAACTATTAACGTACCTGTCTCTTCCGAAACGAATGAGTACACATCGTCGTGTCGTGCTACCATCGATAACCTCGAGTCT
+
BBCBADBB>BBBBCBBCCCEBBBCC>BBB@CCCCA@?AADDCCCCC@CC?B?BBBABBBB3B?BBCBBBB889C;@@;;;;<*;C@D?CBB9B@@<@@@BBBB@?>??BA?BBB?BBBBCDCCCBBBBBBAA?BBBC=?>BB=>>B=A=@997:BBBBCCB?AAABCB?BE????<;;??C;=::4888888%8=:=878AABBB<?<>>>B=B=AACBC@BBAA@AA=@=ABB>BCC?BBBBBAAA@@@A>;??BB@@A999AAA>@???>>?;@<@@@<;<@B
@ATNG8:03313:04065
GATGGTAGCATCATGCATATCTCACCAGAAGATCAGGAACTCTAGAAGAATTCAGATTTTTAACACGAGAGTAAACGTAAAAAGAAGGTTTTACAAGACTCACGTTAACAATATTGCAGCAGTACGCACACAATCGAAGCGCAGTAAGGATGGCTAGTGTAACTAGCAAGAATACCACGAAAGCAAGAAAAAAGAAGTACGCTATTAACTATTAACGTACCTGTCTCTTCCGAAACGAATGAGTACGAGAGTCAGAGCAGAGCTACCATCGATAACCTCGAGTCT
+
==AB?BCCBBB:<;ABCBBB??@AA:@::44=<>99044:ABCBAB?BB5999AAABBBB+<6:?:BB@@99;9.58=>>@@,;;592999'9@@=@BACDBCBB?B?BB@CBD?BBAABBCDDBB@ACDDD@BA?>9???<?A984;@BBB@CCBCCBBB@BCCA??;?B?:::<?>=::/7871667676%/838///;;B;:7:=AA>>;>=AABCA@EABAABC<?=?AA;AAC?ABAAAABBBBCBBBACCBB?A:;;AAA<A:::A7616:>?ADB:::
@ATNG8:03316:04050
GATGGTAGTGTCATATGAGAGTGTGTACTCATTCGTTTCGGAAGAGACAGGTACGTTAATAGTTAATAGCGTACTTCTTTTTCTTGCTTTCGTGGTATTCTTGCTAGTTACACTAGCCATCCTTACTGCGCTTCGATTGTGTGCGTACTGCTGCAATATTGTTAACGTGAGTCTTGTAAAACCTTCTTTTTACGTTTACTCTCGTGTTAAAAATCTGAATTCTTCTAGAGTTCCTGATCTTCTGGCTCTCGTAGACAGATACTACCATCGATAACCTCGAGTCT
+
;<<A@CCCBCBCCCCCCDBCCCCBCCCCCBAB?BBBD@BB>B@CCCBCCC@CCBDC?C?BA@>6?:ACACB<<0@9:<:::,00*/8:;5@<BB?B@B?AJ@CBBBBC?AAHFBBACABCB?C@CDCCBBBC>BBBB@CCCCDAAADCCBBBBBC?BBB@BC@F>AABAABCBB?BAAA@7@;@;;;;;;*;@A@A=BBBBBCC@A@5;;;;*;@A@B?B@CC@BBBAAAD@D@CBBBCC?CCCAAAACDFBBBBCBBBBBCCBB@C@::>00+0+0>@AAABB
@ATNG8:03317:04054
GATGGTAGTATCTGCACACTCTGTCCAGAAGATCAGGAACTCTAGAAGAATTCAGATTTTTAACACGAGAGTAAACGTAAAAAGAAGGTTTTACAAGACTCACGTTAACAATATTGCAGCAGTACGCACACAATCGAAGCGCAGTAAGGATGGCTAGTGTAACTAGCAAGAATACCACGAAAGCAAGAAAAAGAAGTACGCTATTAACTATTAACGTACCTGTCTCTTCCGAAACGAATGAGTACTACTCTCAGAGACACACTACCATCGATAACCTCGAGTCT
+
96CE;BFBBBA==C?CCCBCCBBBA>B;;6;@??;;6;599AA@>@;9807<<<<98877$73=:BBB@A>?>>8:9;;;;;':=992555&5BA=6:6CCCCBB>@=@@=@@@>AB?@ACCCCCAA@BA;;4;A@A=AAAA???@;?;@<;6;AAABBCB@AAAAAA?CC@CBB>BBBAA9@9818AAAA/AC=A;;;???@@<@;@BCB=C=;;@BB?A@@@BBC@B@CCC>DBA????BBBBCBBCEBBBBAA>;888>>>?=A;;;>??:?;?????>>:
@ATNG8:03319:04044
GATGGTAGATAGACTGTAGCGCACCCAGAAGATCAGGAACTCTAGAAGAATTCAGATTTTTAACACGAGAGTAAACGTAAAAAGAAGGTTTTACAAGACTCACGTTAACAATATTGCAGCAGTACGCACACAATCGAAGCGCAGTAAGGATGGCTAGTGTAACTAGCAAGAATACCACGAAAGCAAGAAAAAAGAAGTACGCTATTAACTATTAACGTACCTGTCTCTTCCGAAACGAATGAGTACCTCTCAGACGCTCGTCCTACCATCGATAACCTCGAGTCT
+
;5:<7<?CDDDFC??>>?@@@CDFD>CCD?BB??::69;?ABAA@C>??<??BBAAABAA2A?BBBCDBCCBBB;98;;;;;*;@=@4:::49B@=9;9BAAC;;8;?BB?BBB?DCBABBCCBBCCBBBDC?CCCB?AABB??:93<?A@@<@@?<A=8998AA@@A:@A5998?CA?A?7755179;<<<&876;///;;=>9,/*.788(/*/8<<<=CC>??@@;?=??>8<7707;;>?7878?A>?786A@@@@@A8;;@;?888;?>:>=@?==>E?>
@ATNG8:03311:04090
GATGGTAGTGTGTCTCTGAGAGTAGTACTCATTCGTTTCGGAAGAGACAGGTACGTTAATAGTTAATAGCGTACTTCTTTTTCTTGCTTTCGTGGTATTCTTGCTAGTTACACTAGCCATCCTTACTGCGCTTCGATTGTGTGCGTACTGCTGCAATATTGTTAACGTGAGTCTTGTAAAACCTTCTTTTTACGTTTACTCTCGTGTTATAAATCTGAATTCTTCTAGAGTTCCTGATCTTCTGGACAGAGTGTGCAGATACTACCATCGATAACCTCGAGTCT
+
<556:<<=CCCCDDGLAA@@@@;;;CCA@ABB?BBBD?CG@A?ACBCBBC@BBBBB@B?BCCGAE?A@BBBBCB>9>>>>>0??>A@@@8?4554;;=:??:;;;;:>9==><=AB@?C@A>@@DFBBBECC?ABDD@CBCBCBBBCCBBA@@AA?BBB?BC?B?CBBCBBBBB=A;;;;.;@C>;;;;;*;AABG>BAEFGGCBAA@;;;C>CBBAC9;:;C@CCCCB::5:=@BABAA>AABAECAA@AAAA@@@A@CBCBDD?B???><<3939@@@BC@?
@ATNG8:03306:04160
GATGGTAGGACGAGCGTCTGAGAGGTACTCATATCCAGAAGATCAGGAACTCTAGAAGAATTCAGATTTTTAACACGAGAGTAAACGTAAAAAGAAGGTTTTACAAGACTCACGTTAACAATATTGCAGCAGTACGCACACAATCGAAGCGCAGTAAGGATGGCTAGTGTAACTAGCAAGAATACCACGAAAAGTACGCTATTAACTATTAACGTACCTGTCTCTTCCGAAACGAATGAGTACGATGAGATCTCGTGTGCTACCATCGACCTCTAGAAGTCT
+
;>BB?CBA<@BBBB>A@BBABD@@?@CDCCCCBAA?BAA=A@AB@A<A?BBCCCCB@BB@C@CCCCDDCC1;::AAEBBAAAAB;A@;::;;(9;;:5<=B9CCC?>BBBCB@>?;<::;5;@?;@AAAAAAABBBBBBCBB?BBBB?B@AA>>>B@B??BB?BCBBBB??<?@A???>B@:@@@,0/::>?5009AAAA??5925=994;9;=AAC?BBABAAB@B?BCC>CCD?BBAAAFBBBAAA>>>A=><??>;:;?@6;;A???;@@BABB:>>??
@ATNG8:03307:04150
GATGGTAGAGAGACTGTAGCGCTCCCAGAAGATCAGGAACTCTAGAAGAATTCAGATTTTTAACACGAGAGTAAACGTAAAAAGAAGGTTTTACAAGACTCACGTTAACAATATTGCAGCAGTACGCACACAATCGAAGCGCAGTAAGGATGGCTAGTGTAACTAGCAAGAATACCACGAAAGCAAGAAAAAGAAGTACGCTATTAACTATTAACGTACCTGTCTCTTCCGAAACGAATGAGTACGATGAGAGAGCTCTCTCTACCATCGATAACCTCGAGTCT
+
DEBB@B@@@CCCCCCCCCB@@C@@@<@CC=AAAA@@=?>BCBCBBB@AA>AABBBBBCCC3C?BBBBBBAA???8><AB@BB5AB=B5;;;6<DBAFCBBBDDCC>A>AB?A@A>AAAABCCCDDCCCBCAC@AA@D?BBBBBBBB>B<A??=@AAABDCC?BBCBBB?BB?ABB=@@?==5<7608>?@@/=@9@///@@C;;7;=BA??6;5;=AAA=AAA@ACB?A?BCB>BED>9:9BBBBCB>??>>>>E>>=>=BAAAA8===888A<A=@@@===>>
@ATNG8:03311:04177
GATGGTAGACATATCGTACTTCTGTACTCATTCGTTTCGGAAGAGACAGGTACGTTAATTAGTTAATAGACGTACTTCTTTTCTTAGCTTTCTGTGGTATTCTTGCTAGTTACACTAGCCATCCTTACTGCGCTTCGATTGTGTGCGTACTGCTGCAATATTGTTAACGTGAGTCTTGTAAAACCTTCTTTTTACGTTTACTCTCGTGTAAAAATCTGAATTCTTCTAGAGTTCCTGATCTTCTGGTGTCGTCTATCATGTACTACCATCGATAACCTCGAGTCT
+
=>BD@CCBBBCCC;;;BBBB>AABB;;;==A<AA@@8?@;??;:999=<9=;:7::>*0(///(-378///;766=40:99+37,22779.22222+266169:<==>9818>>;:;AA=B;;5;:;;;?===><AA>>8;;AB?????BBDE>><<3:;;8==:@;@@@===A?>:=8988)8:=:==>==+96337.7-----26355999)6685505../)/8966//*/166<866-//=6996;;>=>=@@@???B@@@@<ABA@>>><@:999;666;
@ATNG8:03319:04175
GATGGTAGCGCGACGAGCGTAGACCCAGAAGATCAGGAACTCTAGAAGAATTCAGATTTTAACACGAGAGTAAACGTAAAAGAAGGTTTTACAAGACTCACGTTAACAATATTGCAGCAGTACGCACACAATCGAATCGCAGTAAGGATGGCTAGTGTAACTAGCAAGAATACCACGAAAGCAAGAAAAAGAAGTACGCTATTAACTATTAACGTACCTGTCTCTTCCGAAACGAATGAGTACGTGTGCGACGTGTCTCCTACCATCGATACCTCGAGTCT
+
;444.5455<ABABACFCCCDDBBC<BCA=@A<;;B<@=?AB?@>@=?>6:<;>;7333&338<AB<<==778*79:555&555:.555'555.6;=>==<9;49.47-73349:<BCCCCCCDBCBCBA>ABAA?BBBCBBBB?C?B;;9<AABCCAA?AAA??>?BC>A93/3999:3933,3799</::5;889@<>885:;@?>>=A<>>BA@=AAA@??A=A=C@@=??=8>?????B::9???<>>>>==@BA=>===@>999---)-666;=<<
@ATNG8:03315:04235
GATGGTAGCGCACACATAGATACAGTACTCATTCGTTTCGGAAGAGACAGGTACGTTAATAGTTAATAGCGTACTTCTTTTTCTTGCTTTCGTGGTATTCTTGCTAGTTACACTGGCCATCCTTACTGCGCTTCGATTGTGTGCGTACTGCTGCAATATTGTTAACGTGAGTCTTGTAAAACCTTCTTTTACGTTTACTCTCGTGTTAAAAATCTGAATTCTTCTAGAGTTCCTGATCTTCTGGCTCTGTAGACAGATACTACCATCGATAACCTAGTCT
+
BBBB?DCCBBBCCCCCEEDCBBCCDCBBBCCB?A@@@=AC@CBBBBCCDD?BBBBC@C@C@@??D@CBBB;;;AB9;9999)9@:==@@;?ABB?CCC@CB?A@@BBC@BBJCCC@B@BBC@B?BBBBBBBB>BBBB>CBBBCCBCCCBBBBA@@@BBC@AB?A@BBDCCCCCB=B::::.;5;5;;;;.;C;;<0;AAABBA@AA5;;;;*;A@BB@C@CC@BCCCCEC@C?BCBCBB=A?B?ACA@@CCBDBCBBBCCBBB@CBBBBAA>A@ABB=87
@ATNG8:03317:04222
GATGGTAGCGAGCGAGTGTGTATACCAGAAGATCAGGAACTCTAGAAGAATTCAGATTTTTAACACGGAGAGTAAACGTAAAAAGAAGGTTTTACAAGACTCACGTTAACAATATTGCAGCAGTACGCACACAATCGAAGCGCAGTAAGGATGGCTAGTGTAACTAGCAAGAATACCACGAGAGCAAGAAAAAGAAGTACTCTATTAACTATTAACGGTACCTGTCTCTTCCGAAACGAATGAGTACGTGTGCGACGTGTCTCCTACCATCATAACCTCGAGTC
+
==4;05==9;;<5555569799///7;:96;?:::<8=9==B=BAA<=?/7/38999==<$/)////)/::9/55/4:99999$5549.555&5;;8==>>>>@@=;86::,---3---/55<==>@@?==>?:>=550444:4434-57;44.494448:;7;=4337133,33;3833337786322222$26069266;;9:5;79000:9*/0)/893//5>===9=6333(333,3338889:333887773338377/33/06/----(.4...5622
@ATNG8:03317:04223
GATGGTAGCTCTGCTCTGACTCTCGTACTCATTCGTTTGGAAGAGACAGGTACGTTAATAGTTAATAGCGTACTTCTTTTTCTTGCTTTCGTGGTATTCTTGCTAGTTACACTAGCCATCCTTACTGCGCTTCGATTGTGTGCGTACTGCTGCAATATTGTTAACGTGAGTCTTGTAAACCTTCTTTTACGTTTACTCTCGTGTTAAAAATCTGAATTCTTCTAGAGTTCCTGATCTTCTGGTGAGATATGCATGTGCTACCATCGATAACCTCGAGTCT
+
BABE@CCCCBBCCBBBAABCCDDCBBBCBBBB@BDCC=B@D@BBCFCAA=@CABB@C@CCBB?B@BCBBECCBB?;;::9)9B<??BC>BAA@>BAB?BD@A@ACBC@BBCCFCCB@BBB?B?CCCCCABB?CCBB=@@CCCCBBCCCCCAAAA?CCB?AA>A>@@BCDDHCB;A:;;/;=A><;;;.;BA@A<BCGCCCFCBB5;;;;*<@@AA?B?BB>BCBCCCC>A>ACGFCC?BBC@CCFDCCCBBABABCBBBEF@B::9A9959?AAABBBAA
@ATNG8:03306:04271
GATGGTAGAGAGACTGTAGCGCACCCAGAAGATCAGGAACTCTAGAAGAATTCAGATTTTTAACACGAGAGTAAACGTAAAAAGAAGGTTTTACAAGACTCACGTTAACAATATTGCAGCAGTACGCACACAATCGAAGCGCAGTAAGGATGGCTAGTGTAACTAGCAAGAATACCACGAAAGCATGAAAAAGAAGTACGCTATTAACTATTAACGTACCTGTCTCTTCCGAAACGAATGAGTACGTGTGCGACGTGTCTCCTACCATCGATAACCTCGAGTCT
+
?:4405<=CEBAACA<ACDFCBBBD?CDC@DA;;:?:=<?845<8><<B@C?@>=88988'73<??><<@>>=?875>>AAA2AA;@2995&5::;@BBABA??@5:4:?8<=?048>:BCCCDBBBBBBBB?A@??;??>@???B?D@D@@>?@BBBBBA?DDBBBC>AB?BBA?@?=88)////99;==,=B<@>>>=;=??:>:=>>>;?;?;A@C@A@?AACA393999+8<<8999AAAAB===:;769555::7717:839/---88(-+-<879755
@ATNG8:03307:04265
GATGGTAGAGTATCATGTGTATCTCCAGAAGATAGGAACTCTAGAAGAATTCAGATTTTTAACACGAGAGTAAACGTAAAAAGAAGGTTTTACAAGACTCACGTTAACAATATTGCAGCAGTACGCACACAATCGAAGCGCAGTAAGGATGGCTAGTGTAACTAGCAAGAATACCACGAAAGCAAGAAAAAGAAGTACGCTATTAACTATTAACGTACCTGTCTCTTCCGAAACGAATGAGTACCGAGAGAGCACACGTGTCTACCATCGATAACCTCGAGTCT
+
BBBB?CBCBBCCCCCCB;;;DBB@@=@AB?AABBC@D?BACCCCCACC?C@BDD:9999.:>BCCBCCCCBBB<AB;;;;;*;B>C5;;;-;AB?CAAABBBBB?B?BB?BBB@BBB@BBCCCCCBBBDCC?BB??<?BBAEBAA?BAEBB?BBBBBBCC?AACBBB>@@<ACC?AA???8;==:=====.=A:>877=>A>>;>=>>>=<@<@@CCB@BCCCAAA?A=BBA=BAA=@??AABC?BBBBBAAACBBBBBBB?=<97=///<==7=7=@@@A;;;
@ATNG8:03309:04268
GATGGTAGGTGCACATGAGTGTATCCAGAAGATCAGGAACTCTAGAAGAATTCAGATTTTTAACACGAGAGTAAACGTAAAAAGAAGGTTTTACAAGACTCACGTTAACAATATTGCAGCAGTACGCACACAATCGAAGCGCAGTAAGGATGGCTAGTGTAACTAGCAAGAATACCACGAAAGCAAGAAAAAGAAGTACGCTATTAACTATTAACGTACCTGTCTCTTCCGAAACGAATGAGTACAGAGAGTACGATATGTCTACCATCGATAACCTCGAGTCT
+
;6A@:>@@>@BBBCCCBBBBCCCBB?A@A;>?@A@@<@?BCFCCCB?CB?B@GBB?>>>>0>=BCCCBCBBBCB6>@:;;;;*;B>?<@??6@BA?BBBBBBEBB?B?BC?CAC?CC@ABBBBCCCCBBBBB@CBBA?CBBB@@@B<A<@AA?BCAAABAC>BBB@@@>BB>BBC?BBBBB=@??9:===?/;=69///==AAA7;8;D@@<><>@CBB@BBBBBBB?B?BBC>BCC>AAAAACCBACC@@@CABBCCABBBB>>;>888:<<6<49>A::;;;
@ATNG8:03313:04250
GATGGTAGCTCTGCTCTGACTCTCGTACTCATTCGTTTCGGAAGAGACAGGTACGTTAATAGTTAATAGCGTACTTCTTTTTCTTGCTTTCGTGGTATTCTTGCTAGTTACACTAGCCATCCTTACTGCGCTTCGATTGTGTGCGTACTGCTGCAATATTGTTAACGTGAGTCTTGTAAAACCTTCTTTTTACGTTTACTCTCGCGTTAAAAATCTGAATTCTTCTAGAGTTCCTGATCTTCTGGTATACACACTCGCTCGCTACCATCGATAACCTCGAGTCT
+
CCCD@CBBA==BBB@BCAABDEECCCAA;;9B=BCCD?DC@B@BBCBBBB@CCDDC@C@EBBA7;7;@@ABB>>C@CEDDD3CB?DBBE>ABBB>BAB?DB?BAADEE?A@BAAABB?BDD@D?CCCBBBBB>AABB7;;BBBBBBCCCCB?@?B?BAB?BB>B?BABBFEJCC@CCCJE;F:;9<BCBC5GDDCI>AACCDDB;;;=@@@@,@AABB@BACC@CCCCCBB?B?BCCCBC?BBD?BB@@@DCBBBCCCCA@@@?>9???>A9:7:?BBDAABBB
@ATNG8:03313:04288
GATGGTAGCGCATATCAGCGCAGCCCAGAAGACTCAGGAACTCTAGAAGAATCAGATTTTTAACACGAGAGTAAACGTAAAAAGAAGGTTTTACAAGACTCACGTTAACAATATTGCAGCAGTACGCACACAATCGAAGCGCAGTAAGGATGGCTAGTGTAACTAGCAAGAATACCACGAAAGCAAGAAAAAAGAAGTACGCTATTAACTATTAACGTACCTGTCTCTTCCGAAACGAATGAGTACGAGAGTCAGAGCAGACTACCATCGATAACCTCGAGTCT
+
//<B;@@A@@;;<<@>>BCCBAA>B4?9615954:::8=055<997:6::*//8;==@@?+??CDEJCDFBBBD=BC;;;;;';@494955'5<<9?===;@>AA;@;@@<??D?BB@?@;;;CCCDCA<;;@D;;;@BCBBCCCC@DAC@B?@CBBBCCC@BBBBBE>AA?CCD>A@@@@7;00*000000%0657<89:7==9;?<?:>>5@9><A@@<@A@@@@A=B=@@>9<995:@@AABA@@?989>AACCBBBBBB??9=887:9:9A7;:??:;88
@ATNG8:03316:04266
GATGGTAGCTCTGCTCTGACTCTCGTACTCATTCGTTTCGGAAGAGACAGGTACGTTAATAGTTAATAGCGTACTTCTTTTTCTTGCTTTCGTGGTATTCTTGCTAGTTACACTAGCCATCCTTACTGCGCTTCGATTGTGTGCGTACTGCTGCAATATTGTTAACGTGAGTCTTGTAAAACCTTCTTTTTACGTTTACTCTCGTGTTAAAAATCTGAATTCTTCTAGAGTTCCTGATCTTCTGGCGCTCTTTCACGTCTGCTACCATCGATAACCTCGAGTCT
+
;>==9===B@>@DAAAB@@B;;;@@@@?AB>>9::6?7@@:D@>>ABB>?<B<?:9.404<<>:?:>BBCBBBBB?<<DED1@A=BCCF=@?@A;@9:6;B?AAABBC>@ACBDC@A>@A@6:8;AAAAABB>BBBC@GCCBBCCBCBCBBCCBA?BAA>AF@C=??DDCBB::69@A@B9B@C>BBCCB0BB;;;/;9?=@@>==>29944$9;;>?<@;??;??@??>>>A=?@?A?=6:00*0;<<?DF=@?B<><:/00//)/778:44.4.3889;;::
@ATNG8:03307:04314
GATGGTAGCATCATGCATATCTCACCAGAAGATCAGGAACTCTAGAAGAATTCATATTTTTAACACGAGAGTAAACGTAAAAGAAGGTTTTACAAGACTCACGTTAACAATATTGCAGCAGTACGCACACAATCGAAGCGCAGTAAGGATGGCTATTGTAACTAGCAAGAATACCACGAAAGCAAGAAAAAGAAGTACGCTATTAACTATTAACGTACCTGTCTCTTCCGAAACGAATGAGTACAGAGAGTACGATATGTCTACCATCGATAACCTCGAGTCT
+
BC@?>@BBBDBBBABA@BBBBCCCE?CBB?ACBCCB?B?CBBBBBB>AB?B=??>89999$73>88@CCBCBBC;><:949*5:49.555&5>>7666CCBCDE@D@BA?AAB=AAAABBCCBCBBCCA@@=AA:97:AAAAA??9@?AAB?BCCC?DDAADDC????CB?BBB?BA@<;3676/7ABCB/BB;@???===@@<@<BBAC<A<AA@AA@CCBBA@@<?<?BB>BCD?>>>AAAAABBB;;?AAAB??AB?>>>D=>>>???@<?;?A>>>@A@
@ATNG8:03309:04322
GATGGTAGTGTGTCTCTGAGAGAGTACTCATTCGTTTCTGAAGAGACAGGTACGTTAATAGTTAATAGCGTACTTCTTTTTCTTGCTTTCGTGGTATTCTTGCTAGTTACACTAGCCATCCTTACTGCGCTTCGATTGTGTGCGTACTGCTGCAATATTGTTAACGTGAGTCTTGTAAAACCTTCTTTTTACGTTTACTCTCGTGTTAAAAATCTGAATTCTTCTAGAGTTCCTGATCTTCTGGCTCTCGTAGACAGATACTACCATCGATAACCTCGAGTCT
+
/:99.55=;@??;>>===CBBBBB;99?@<<87499)49;=8=;;;>>@:B@@@@4;49=9<7<4=955:<==;///;;;'/-(----(---/)//;6:<8665::=9<<;;;;;;4;;<7<8;;==569A<@@AC8:;CABABBB@AAB@AA@=??@?BA6:4999:@@@AB4:::::*92:299999$9?999,499444:9;;7<<;;+<<97<*0*00*/::;=@?;?;>>?<<=8=>>04495556;<<=@>CC<A?===6959;;72<+//:;//5:
@ATNG8:03310:04307
GATGGTAGTATCTGCACACTCTGTCCAGAAGATCAGGAACTCTAGAAGAATTCAGATTTTTAACACGAGAGTAAACGTAAAAAGAAGGTTTTACAAGACTCACGTTAACAATATTGCAGCAGTACGCACACAATCGAAGCGCAGTAAGGATGGCTAGTGTAACTAGCAAGAATACCACGAAAGCAAGAAAAAGAAGTACGCTATTAACTATTAACGTACCTGTCTCTTCCGAAACGAATGAGTACGTGTGACGTACGTGAGCTACCATCGATAACCTCGAGTCT
+
A?A??CCBA;96>CBBCCBBBB@?@?B@D<=ABA@?;@<@@BABBC@BB@B@?>?@AA@A2A?CBBBEDBBBAA:??A@CCC2BF@C@CDG<ICCGDBBCDBC@A>A?BB@BCC?BB@@ABBCCDCCCCCBC@B@@@@BBBBBBBB=A>B@@=@CBBBAAD?BBBBBB?BB@BBB?BBA@@;<994:::;;.:C;A888?@DBB=B;?>>><A=@AAAA?BBAAAAA>>=@A@8A0000@@@ACA@998?BBBBBFBBBB???@@<A:98AAA6;5;>====??
@ATNG8:03315:04313
GATGGTAGAGTATCATGTGTATCTCCAGAAGATCAGGAACTCTAGAAGAATTCAGATTTTTAACACGAGAGTAAACGTAAAAAGAAGGTTTTACAAGACTCACGTTAACAATATTGCAGCAGTACGCACACAATCGAAGCGCAGTAAGGATGGCTAGTGTAACTAGCAAGAATACCACGAAAGCAGAAAAAAGAAGTACGCTATTAACTATTAACGTACCTGTCTCTTCCGAAACGAATGAGTACGTGTGACGTACGTGAGCTACCATGATAACCTCGAGTCT
+
;;CC<C@D?;;;655;;<@@@@<:?5>??;>=BC;;4;4;@AA;6;<B@?B@AA@;;;;;';7BCAA@@BA@@@6??:;;;;';=<?4999&4<<8>BBBABBAA>A@CC?BAA>ABCCDCCCDCCABACBC@@A@A@A@?CBBAA>B=A;:6;???B>=C?BBBBBB?CC?ABA9:0@@=5:00/.....#-506...33666161655717176@>;:?B@@@A?<>9:::-9A=8<;A@BA@@@===A@@@CA@AAA???BB=AB>;;;5;6;=>AB999
@ATNG8:03308:04344
GATGGTAGCGCATATCAGCGCAGCCCAGAAGATCAGGAACTCTAGAAGAATTCAGATTTTTAACACGAGAGTAAACGTAAAAAGAAGGTTTTACAAGACTCACGTTAACAATATTGCAGCAGTACGCACACAATCGAAGCGCAGTAAGGATGGCTAGTGTAACTAGCAAGAATACCACGAAAGCAAGAAAAAGAAGTACGCTATTAACTATTAACGTACCTGTCTCTTCCGAAACGAATGAGTACCTCTCAGACGCTCGTCCTACCATCGATAACCTCGAGTCT
+
?;>>;@666@@B@ACCDBBBCCAAA>ABE>ABA@A@6:7:BACCAA>AC?C?B@;;;@@@0B@HCCCCCE;;:@8>@AA@@@0@B;@2999'5::;9;>;<@><A>A?BB?ABB?BCCBBAAABBBBBCB<;7;A@A=@BBBBBAA>B@CBA>A@@A@BBB?DBBACB?BC>??B??>>@A8>?@>BBFEC3BB?@99:A<?AA=A<@@??1818:BAA>BB:;;CC?B@BCC<A?@=@BBBDCC?B:::AAAAAFFAA@@<;:;:=888<=>5;5;@>===:;
@ATNG8:03313:04343
GATGGTAGCGCATATCAGCGCAGCCCAGAAGATCAGGAACTCTAGAAGAATTCAGATTTTTAACACGAGAGTAAACGTAAAAAGAAGGTTTTACAAGACTCACGTTAACAATATTGCAGCAGTACGCACACAATCGAAGCGCAGTAAGGATGGCTAGTGTAACTAGCAAGAATACCACGAAAGCAAGAAAAAAGAAGTACGCTATTAACTATTAACGTACCTGTCTCTTCCGAAACGATGAGTACTATGTAGAGCTCTATACTACATCGATAACCTCGAGTCT
+
@@;>7;=====A>><<<<;>@B@@B<BBC@CCCCCC@B?@@@?AAB@BB?B>??;;;@@@,@6:;CBCCC@@@F=@?;;;;;';@;@9;;;09@<5<959?>=<@5;5:?:<@B7888?@@@?@ABBAAABF@CCCC@A??@A?>>:A=@@@?@>=44444.443;:;8<<8=;;587=;;39/0*000000%.-68///835596:6999;4<8<=B@@9@@999@@:=499=8<784::99:888:<BBBBBAB>>>>@@:;:=<<886:3;9:::<<765
@ATNG8:03313:04376
GATGGTAGGACGAGCGTCTGAGAGGTACTCATTCGTTTCGGAAGAGACAGGTACGTTAATAGTTAATAGCGTACTTCTTTTTCTTGCTTTCGTGGTATTCTTGCTAGTTACACTAGCCATCCTTACTGCGCTTCGATTGTGTGCGTACTGCTGCAATATTGTTAACGTGAGTCTTGTAAAACCTTCTTTCTACGTTTACTCTCGTGTTAAAAATCTGAATTCTTCTAGAGTTCCTGATCTTCTGGCGCTCTGTCACGTCTGCTACCATCGATAACCTCGAGTCT
+
44457<<<9;5555444;;<=B@@?ABAAA;;:;BBF?CB@C@DDCCCCCACCCCC:;8;@BB6;9:@BDCGEEE@@@@??,?=;@@DC?CCCC?A@B?BB8;;@A@@<@CBBBBBB?@@@<@<@CCBBA@A?AA;;6;BACBBBBCBAAC@@@A?CBB?BFAF=?@BDAAABC;;;GFF;C@C>;;;/;BBBBCK>ABECABAA@@?BBBB0A@?@@;>=@A?BCBBCCF?C?BAA<=<-0009000>?000AAB@A@@?@A?>;>0..:-.*.6@@@CCDBA
@ATNG8:03316:04367
GATGGTAGCAGACGTGACAGAGCGCCAGAAGATCAGGAACTCTAGAAGAATTCAGATTTTTAACACGAGAGTAAACGTAAAAAGAAGGTTTACAAGACTCACGTTAACATTATTGCAGCAGTACGCACACAATCGAAGCGCAGTAAGGATGGCTAGTGTAACTAGCAAGAATACCACGAAAGCAAGAAAAAGAAGTACGCTATTAACTATTAACGTACCTGTCTCTTCCGAAACGAATGAGTACTATGTAGAGCTCTATACTACCATCGATAACCTCGAGTCT
+
EB@@?@=BBDFDBBCCCCCCCCCCC@CBB?BBBCBC?C=@@CCDDE?8758?CBBBCCCC3C?AABCCC?9956.55??=??0AC?C>BB<@@B?;;;BCCCCC@C?CCD?AA?AA@AGCCAABCBBBCCCABAA@<>?ABBBCB?B?B??=@CBCBBDB>ABBCBB@BB?:::?C@>?>57761:<<<=+;=8==>>BBCAA:>:>???;?;?=AAC?B???BBB>A>AEF>CBB?BAB???CB>>@@@AA???@????>>=A;?7888>=:?<@@@@@===
@ATNG8:03319:04368
GATGGTAGCATCATGCATATCTCACCAGAAGATCAGGAACTCTAGAAGAATTCAGATTTTTAACACGAGAGTAAACGTAAAAAGAAGGTTTTACAAGACTCACGTTAACAATATTGCAGCAGTACGCACACAATCGAAGCGCAGTAAGGATGGCTAGTGTAACTAGCAAGAATACCACGAAAGCAAGAAAAAAGAAGTACGCTATTGACTATTAACGTACCTGTCTCTTCCGAAACGAATGAGTACAGAGAGTACGATATGTCTACCATCGATAACCTCGAGTCT
+
BBCCACCCCCCCCAAACDCCBCCCA>BAB@BCAB?><?=AACBBBD?CB=@=BCC?@AAA+:8===BBBB@==>6<<;;;;;$9;994955'5@==;A@BCCC@@>@?AD@ECC>AABBCDCCCCCCBCBBA@DC>><????BBBA?BADAA?ABBCBCCC?BBBBBB?AA=ABA>AA?;;17774::::;;';@<?;<<@AAAD<C???AA7:6:A<<<<===@@AA=B;??@:@@?<????@AAAAAAAA??==AAAAA><;=A9>>=>ADD:>:<A@@>AAA
@ATNG8:03307:04429
GATGGTAGACATATCGTACTCTTGTACTCATTCGTTTCGGAAGAGACAGGTACGTTAATAGTTAATAGCGTACTTCTTTTTCTTGCTTTCGTTATTCTTGCTAGTTACACTAGCCATCCTTACTGCGCTTCGATTGTGTGCGTACTGCTGCAATATTGTTAACGTGAGTCTTGTAAAACCTTCTTTTTACGTTTACTCTCGTGTTAAAAATCTGAATTCTTCTAGAGTTCCTGATCTTCTGGCGCTCTGTCACGTCTGCTACCATCGATAACCTCGAGTCT
+
B;?<<<=>C;;:C;66>>>===:==>CCC@@=@AAB<BB=@<@@@@ABB?BB?@??CACBCC?C=?ACBBBBBB7@BDDC2@@>ACCA9;BB?BB>BB578@A><:=???@??A===>:=:=>===>>B=?@?A;>>@<88;;:;@@@???>:??><>><?<?>>@@@?==688AAA2A<A::;;;:(98///)/...788::@;AAAA*9>88:5=5<>5:=?=>=>:>:>@@A@?28;=8<9;<<867<:::;:;@A@AA=>776;//(//68;<=><A
@ATNG8:03306:04468
GATGGTAGCGGCATATCAGCGCAGCCCAGAAGACTCAGGAACTCTTAGAAGAATTCAGATTTTTTAACACGAGAGTAAACGTAAAAAGAAGGTTTTACAAGACTCACGTTAACAATATTGCAGCAGTACGCACACAATCGAAGCGCAGTAAGGATGGCTAGTGTAACTAGCAAGAATACCACGAAAGCAAGAAAAAGAAGTACGCTATTAACTATTAACGTACCTTTCTCTTCCGAAACGAATGAGTACGAGAGTCAGAGCAGAGCTACCATCGATAACCTCGAGTCT
+
4444.54455.5;999666>>@@@@A665/)////79:)/+/://)//61696:6;9;455555#55::;<<<;;;=<6??59:;:':999=>??2><;7;@B@@??9:597;;9===9:::595:::@@95595515:<<059<>;49<:;5555.5::99::;7>988??<=?<=>@390@??3>00,0==;=08:1////>7<=?;>9@BDD=A=?7;;;5;?;@BBB@B?AAE=B@A=?AA:98BABBBAAABBBBAB@@9906;79///<891606:;;:999
@ATNG8:03306:04475
GATGGTAGAGTATCATGTGTATCTCCAGAAGATCAGGAACTCTAGAAGAATTCAGATTTTTAACACGAGAGTAAACGTAAAAAGAAGGTTTTACAAGACTCACGTTAACAATATTGCAGCAGTACGCACACATTCGAAGCGCAGTAAGGATGGCTAGTGTAACTAGCAAGAATACCACGAAAGCAAGAAAAAGAAGTACGCTATTAACTATTAACGTACCTGTCTCTTCCGAAACGAATGAGTACTGTATCTATGTGTGCGCTACCATCGATAACCTCGAGTCT
+
@@AA=ABBABBCDCCCCDCCCBBBB=@@@?@@AAAA>B?CDDCCCC@DD@CACCB>>>>>0>=CCCCBCCCBBC:?@::;;;*;A=A<A@@7@BB?BBBBCBB??=?@BB?BCC?BBBBCCCDCCCCBBBBEE@CBC?CCCCCBAA=B;@??<@ACCCBBB?BBDDBB>BB>BBB?BA@@@9???>B@A@@/@A<::;;>>>AA<A<AAAB;@<@ABBA=AA:;;BB?C?BCC>CBB?BDCCCCDDBB?=<>>>>CCDFBBCBBB?>>==B;;7;;===??>>>
@ATNG8:01992:00109
GATGGTAGTATCTGCACACTCTGTTCAGAAGATCAGGAACTCTAGAAGAATTCAGATTTTTAACACGAGAGTAAACGTAAAAAGAAGGTTTTACAAGACTCACGTTAACAATATTGCAGCAGTACGCACACAATCGAAGCGCAGTAAGGATGGCTAGTGTAACTAGCAAGAATACCACGAAAGCAAGAAAAAGAAGTACGCTATTAACTATTAACGTACCTGTCTCTTCCGAAACGAATGAGTACTACTGCTCAGAGACACACTACCATCGATAACCTCGAGTCT
+
7:<<8<<<;55555544?<@;;>=9=BCD@CA@000+0*/69688:4:;,7/////.686$.(.3378777:;=05799999'9@<A4:9979CD@B;69CBCBB=?=?C>BBB@B@?@CBCCCCCBBBCCD?BBCC?CBB???@A=A@C@@=@BBABAAC?BBBBAB>AA<?;A6;;;:D:B;;488888(/<7<///=@BBB;?;@@AA:=8<=@@@>A@?@?=>883333.3;;6=:<<<><;;?0//7557??=<>>??@@;67///9795?<=<<;<655
@ATNG8:01997:00119
GATGGTAGCGCACACATAGATACAGTACTCATTCGTTTCGGAAGAGACAGGTACGTTAATAGTTAATAGCGTACTTCTTTTTCTTGCTTTCGTGGTATTCTTGCTAGTTACACTAGCCATCCTTACTGCGCTTCGATTGTGTGCGTACTGCTGCAATATTGTTAACGTGAGTCTTGTAAAACCTTCTTTTTACGTTTACTCTCGTGTTAAAAATTTGAATTCTTCTAGAGTTCCTGATCTTCTGGGTGTATCAGCGAGTATCTACCATCGATAACCTCGAGTCT
+
;459.55556@@==;966;<@<B=<;993333,3999055.56955=@A@<:55<<9B?CABB?B@ABADBAAAA989BDC3BC>>?BC>?8?@;B;@=AC89:ACCD;;;BBAA@@=@AB?B?BCBAABAC?AADC;<;BBAACBBA@@EAAAG@BBB>AC8:8:ABBBBBBC>C;;;;.;;B;;::9:(9>A@A:@@@?@@<>9925555$5;2?=?=?=B@?@?BB??9?5:7<@@@29;@@8@@@DAAA;:;@@BBBBCAA=?000000+0*0>=77777
@ATNG8:01999:00149
GATGGTAGAGAGACTGTAGCGCACCCAGAAGATCAGGAACTCTAGAAGAATTCAGATTTTTAACACGAGAGTAAACGTAAAAAGAAGGTTTTACAAGACTCACGTTAACAATATTGCAGCAGTACGCACACAATCGAAGCGCAGTAAGGATGGCTTGTGTAACTAGCAAGAATACCACGAAAGCAAGAAAAAGAAGTACGCTATTAACTATTAACGTACCTGTCTCTTCCGAAACGAATGAGTACTGCGTCTCACTCTCGCCTACCATCGATAACCTCGAGTCT
+
BBCB:>CCCBBACBCC<<<@CCBBB=BDB?A@989=2929A?774=?AA?A???;?@AAA/A;AAAA@@@C;::6:>BEDDD5BC=B5;;;6;CA?CCBBCDCEC?A?CC?BBB?BBB@BBCBCBDCCCCCD?BBBB>B@?>??>>;@@D@?=?B?BBBCB@BBBBBB>AA?@@@<:;@>>4=8838DDED/=<7<///==AAA<A=A@@@;><>@CCC@BBBBBBB@B?BBD>CCC<AABBBBBABBBCCCBBBCCAA??;?==8?9::@@>9?:???AAA==
@ATNG8:02025:00119
GATGGTAGCTCTGCTCTGACTCTCGTACTCATTCGTTTCGGAAGAGACAGGTACGTTAATAGTTAATAGCGTACTTCTTTTTCTTGCTTTCGTGGTATTCTTGCTAGTTACACTAGCCATCCTTACTGCGCTTCGATTGTGTGCGTACTGCTGCAATATTGTTAACGTGAGTCTTGTAAAACCTTCTTTTTACGTTTACTCTCGTGTTAAAAATCTGAATTCTTCTAGAGTTCCTGATCTTCTGGCGCTCTGTCACGTCTGCTACCATCGATAACCTCGAGTCT
+
::5516<?DE>CCACCC@?<CCBBBCC?::7;6>@AB=AB?BACCCECBB?A@?@A=C?BBBB?C?A@BCCCDCC?ACCCC3CC?BBDE>?9;6055?:>C@B??>BC@CBCBCB@@>@BB?C@BB@@@@@B?BA@@=@@B@@@@ABBBBCAAAC?BBB?BB=A=BBCCCBBBC>C;;;;.;5;5;AAAA,ABAAB;BBAAAB@@>@49999'9AABC?C@CC?BCCCDCC?C@BBCBCC>AAB?BCCBB@@@CCCCBBAA;;;@=@?@@B99399===>@>??
@ATNG8:02026:00105
GATGGTAGGCGACATACATACGCGCCAGAAGATCAGGAACTCTAGAAGAATTCAGATTTTTAACACGAGAGTAAACGTAAAAAGAAGGTTTTACAAGACTCACGTTAACAATATTGCAGCAGTACGCACACAATCGAAGCGCAGTAAGGATGGCTAGTGTAACTAGCAAGAATACCACGAAAGCAAGAAAAAGAAGTACGCTATTAACTATTAACGTACCTGTCTCTTCCGAAACGAATGAGTACGTGTGCGACGTGTCTCCTACCATCGATAACCTCGAGTCT
+
4:55.555.599;;<:::;::<>>>9@@C?AAB000+0+0??<;?:5:>8<8;<999999(9;995;;;;<???:<:9:999(:@<>5:::&4;:7455;4448>:>?BA@BBB?BBABCDDEDCCBBCBCC@CAAA?BBAA@@@@8?;@;;5;@@?DCCC?AAAACC?BE??@?@BBA@A9??><>@DDD/AA<A878DEF@@:>:>>AC7;6;@@?@<@@@AABC@F?BCC>BBC>AADCBCBBBBB>>>@@@@??AAA=<;;;?988===8=8>>??@;;;
@ATNG8:02040:00108
GATGGTAGTCTCAGATAGTCTATAGTACTCATTCGTTTCGGAAGAGACAGGTACGTTAATAGTTAATAGCGTACTTCTTTTTCTTGCTTTCGTGGTATTCTTGCTAGTTACACTAGCCATCCTTACTGCGCTTCGATTGTGTGCTTACTGCTGCAATATTGTTAACGTGAGTCTTGTAAAACCTTCTTTTTACGTTTACTCTCGTGTTAAAAATCTGAATTCTTCTAGAGTTCCTGATCTTCTGGATAGCGACGCGATATACTACCATCGATAACCTCGAGTCT
+
;9;55;;;AECCBCCBAAABABBBBBBAA?::17:95)59496;99?>?>5>>9A@>B>BCBB<@=?@@977669)/////$/94:<?>488;;6;<<9=B?AACCCC@DCBBBBBB@CBC@B?BB;;;A@B?BBBB>AABBCFDABBCBBABAB?BBB@BC@DADED;;;DCCBCCDCC9B;A;;;;;;*;ABBC>CCFCCBCCA@:>>@@0?@ACCAD?BB@CBBAA??<?>ABBBBC?BBCACBBBBCCCCCCBBCCBBAAD@???DDCC>A>ABAAA>>>
@ATNG8:01992:00153
GATGGTAGCTCGCTGATGATATCTCCAGAAGATCAGGAACTCTAGAAGAATTCAGATTTTTAACACGAGAGTTAAACGTAAAAAGAAGGTTTTACAAGAACTCACGTTAACAATATTGCAGCAGTACGCACACAATCGAAGCGCAGTAAGGATGGCTAGTGTAACTAGCAAGAATACCACGAAAAGCAAGAAAAAAGAAGTACGCTATTAACTATTAACGTACCTGTCTCTTCCGAAACGAATGAGTACACACTCTCATATGACACTACCATCGATAACCTCGAGTCT
+
:;<<8<>BCC>>=;;<AAABCBBA@7<@A9?A??9:486;;?>@@B>BB?C@CC>==AAA/A=887;::://(.7.55/////$5:5:.555&/7:4/0)/799;==9=8;;6<AB>BAAACCCABCDCEBAAB?DBBB?BAAABBBB?B?B?@=?BBBBBBE@??@CBC???<?BA6:95555'522-5;==>@)<99;///<9>>=;<<>9AH:=:>ACBC@CDB@A?B@B?BAA<BEE?AABDDDAA>>>A???AAAAAA@ACDDC?C899A980707;==<:;;
@ATNG8:01996:00184
GATGGTAGATACTCGCTGATACACCCAGAAGATCAGGAACTCTAGAAGAATTCAGATTTTTAACACGAGAGTTAAACGTAAAAAGAAGGTTTTACAAGAACTCACGTTAACAATATTGCAGCAGTACGCACACAATCGAAGCGCAGTAAGGATGGCTAGTGTAACTAGCAAGAATACCACGAAAGCAAGAAAAAGAAGTACGCTATTAACTATTAACGTACCTGTCTCTTCCGAAACGAATGAGTACTGTATCTATGTGTGCGCTACCATCGATAACCTCGAGTCT
+
6=5516::;9A99;556=>>>BAA?4>>?7>==///06068899:<7;><@<@@;;;AAA.>42525535..(.7.75/////$5;5;*///&//;5//+/9889;<9<9==8<AB?B9:9CCCFFBBBBBC@?=?ABB?BBBBBBBC?B?B::69@A@ABBB?AABBBB?BC?AAA<???CA0955.6>AAA/8938=>>?@@::6:5;:=>;>=A@CCC@CBBCBBBACABBB=BBB?>??CCBBACAAAC;:;>@@@@?@??@A=@@@@?;;5;9==>?B;;;
@ATNG8:01997:00171
GATGGTAGGTGCACATGAGTGTATCCAGAAGATCAGGAACTCTAGAAGAATTCAGATTTTTAACACGAGAGTAAACGTAAAAGAAGGTTTTACAAGACTCACGTTAACAATATTGCAGCAGTACGCACACAATCGAAGCGCAGTAAGGATGGCTAGTGTAACTAGCAAGAATACCACGAAAGCAAGAAAAAGAAGTACGCTATTAACTATTAACGTACCTGTCTCTTCCGAAACGAATGAGTACCTCTCAGACGCTCGTCCTACCATCGATAACCTCGAGTCT
+
555<8<=>7;;>;;;<;;;<A@???9>==9;>A@??>A;??CBCBD=BB7:2:@@:;9:9$56;@BBB@BA9:;6:?@AAB8?@=B5:::*8;;28:=88;88:59900)//838579ABBBDDCEAAACBACBCB?B@??BBBC@C?B;;8:AAABBBB?BBB?>?=@@;>>@>?885@3;::2:<:<:/<<8<:9::::AA<@;>>>?;>:==EBB@BCBCCBB@C@CCC=:::6::AAAB@@EDC::9BB>>A>>>@<@@@=>==>A;;6;;?>;;;>>;
@ATNG8:02000:00157
TATGGTAGTATCTGCACACTCTGTCCAGAAGATCAGGAACTCTAGAAGAATTCAGATTTTAACACGAGAGTAAACGTAAAAGAAGGTTTTACAAGACTCACGTTAACAATATTGCAGCAGTACGCACACAATCGAAGCGCAGTAAGGATGGCTAGTGTAACTAGCAAGAATACCACGAAAGCAAGAAAAAAGAAGTTACGCTATTAACTATTAACGTACCTGTCTCTTCCGAAACGAATGAGTACTGTATCTATGTGTGCGCTACCATCGATAACCTCGAGTCT
+
::5:49?CCC<A<<<@?A@A@????>ABD@BBBBBC@C?BABBBAA=@@<@?@@>;;;;69:>CCDLCDA@@B<@A;;;;.:B>@;A@@6@>?9>?>;8>=<>9?:@?:?:947655BBBAA@A@@A;;;?AAAB>@??CAAAB=A=@@@:??@@AAAA=????=>9::38:;5;6<<;16//(-77777$,,(--(---788;2707552383:>CBB>AA@9;9=;=278<8=<>9??@@@@@BBA@AAAA@AB?=;:;;::<9<;9::995;=BB@@@;;;
@ATNG8:02006:00155
GATGGTAGAGTATCATGTGTATCTCCAGAAGATCAGGAACTCTAGAAGAATTCAGATTTTTAACACGAGAGTAAACGTAAAAAGAAGGTTTTACAAGACTCACGTTAACAATATTGCAGCAGTACGCACACAATCGAAGCGCAGTAAGGATGGCTAGTGTAACTAGCAAGAATACCACGAAAGCAAGAAAAAGAAGTACGCTATTAACTATTAACGTACCTGTCTCTTCCGAAACGAATGAGTACTGTATCTATGTGTGCGCTACCATCGATAACCTCGAGTCT
+
////27<9;;<==<<<<<><<<;991799/8;:;<>7@>AABGCCC@CC@C@CCC:99:9*:>ABBBBBBBCCC<BA;;;;;*;B=B?CBB:AAA>ADCBB@@@C?B>AA?BBB>@;=>BBCCCBBCCBBBB@B?>>?A?==?@@@<A>AA@<??BBBBBD?BBD@@A=@@<>::17/;;96///17=@@@,6608///99>?A<A:>>@@<@7;:CCB?CBBCCDC?C?BBB>BBB?BBBBBABBBBBBBBBBABA==>==A@@<@>>=>88178<<=?@>==
@ATNG8:02033:00186
GATGGTAGCGCACACATAGATACAGTACTCATTCGTTTCGGAAGAGACAGGTACGTTAATAGTTAATAGACGTACTTCTTTTCTTGCTTTCGTGGTATTCTTGCTAGTTACACTAGCCATCCTTACTGCGCTTCGATTGTGTGCGTACTGCTGCAATATTGTTAACGTGAGTCTTGTAAAACCTTCTTTTTACGTTTACTCTCGTGTTAAAAATCTGAATTCTTCTAGAGTTCCTGATCTTCTGGACAGAGTGTGCAGATACTACCATCGATAACCTCGAGTCT
+
@<BC?CBBBCCCCC@@@BBBB??>B885====7899@699.5.599::49.4::::7;9<;;B>A@AB0--8--,8(----&--(//66.3355.5<=7>C;:;BBBHADCCCCCBB<@@?;?;@C@@BBBB>ABCD@CCBBCCBBCCCCCBBBB?BCC?CB=A8::BBCCCKI@C;;;;.;=A=;;;;<*;C;;;7;@AACCD;;;5;;;;*;?>AA=@<@A?BCCBBBB@B@BCCCCF?DAB@BBCCBBBB@;;;@A@@@@@?=?DCB???=A=A???BAAA
@ATNG8:02038:00163
GATGGTAGCGAGCGAGTGTGTATACCAGAAGATCAGGAACTCTAGAAGAATTCAGATTTTTAACACGAGAGTAAACGTAAAAAGAATGTTTTACAAGACTCACGTTAACAATATTGCAGCAGTACGCACACAATCGAAGCGCAGTAAGGATGGCTAGTGTAACTAGCAAGAATACCACGAAAGCAAGAAAAAGAAGTACGCTATTAACTATTAACGTACCTGTCTCTTCCGAAACGAATGAGTACGATGAGAGAGCTCTCTCTACCATCGATAACCTCGAGTCT
+
:<<<8=;;;>><<<AA@EBBBBCDD@C@@>?A???A=A=ABBCBBB>AA?@:==@::;;;*;?CBCCDCA@=A?8??;;:::$9;6::@<?.=:?=:98=<?>?A>B?AA=AAA=AAAABCCCCCCDDCBBB@AAAB@B:;9@??B>B?B;;6;AAABB??<?BBBBB?BB?BBB??=<=<*///)/9999+33-7///<;?<>:>=AB??<?=??CCC?BABA@CC@C?BCC=@??<??@@CAAAB>??B>>@@@A=<=AAAAA<A676<<<:>;??>=>???
@ATNG8:02007:00211
GATGGTAGAGTACAGTGTAGTAGACCAGAAGATCAGGAACTCTAGAAGAATTCAGATTTTTAACACGAGAGTAAACGTAAAAAGAAGGTTTTACAAGACTCACGTTAACAATATTGCAGCAGTACGCACACAATCGAAGCGCAGTAAGGATGGCTAGTGTAACTAGCAAGAATACCACGAAAGCAAGAAAAAGAAGTACGCTATTAACTATTAACGTACCTGTCTCTTCCGAAACGAATGAGTACTGTATCTATGTGTGCGCTACCATCGATAACCTCGAGTCT
+
@ABB7;;?C966=55566==<<<@;8;<>7<99889-3,3;:344=8==8B78<255A??/=8::88<8@A@@>8<=@@@@@1?CGK@EEE;CIG@@@@BDDDBC@D?BB=BBB?@@@BCDDBBAADDBBAC?BBBC>@ABB@@AC<?=@9879BBBBCCC?AABBBB>BB>997:==@BA78896;AAAA/=<7=///==AA@<@<@@BA=A;AACBB?BCBBBBB?C@BBB=BCD?AAACDCC>BB@B>>;;>BD??>AB???=@???@@?<?<AABAA>>>
@ATNG8:02011:00247
GATGGTAGTGTCAGTGCGCGTCGTCCAGAAGATCAGGAACTCTAGAAGAATTCAGATTTTTAACACGAGAGTAAACGTAAAAAGAAGGTTTTACAAGACTCACGTTAACAATATTGCAGCAGTACGCACACAATCGAAGCGCAGTAAGGATGGCTAGTGTAACTAGCAAGAATACCACGAAAGCAAGAAAAAGAAGTACGCTATTAACTATTAACGTACCTGTCTCTTCCGAAACGAATGAGTACGTGTGACGTACGTGAGCTACCATCGATAACCTCGAGTCT
+
9955.59;@BB<?;;==?A?>>><=9=<A<@A?@@>9?;;=<///:36616377733333$368<<AAAD@??>4==;;;;;*;B@C5;<<6;CD?CCBBAAACC?C?CC>AAC?CBBBCCCCCCCBBBDBC?BCBB?B@@??@@B;@=@9859CCCBBBB?BBBABA?BB>??;5;;>>>48888:::;;.7=9@///<=A@?;?;@@AA;@;@?BBB@CAAABCB@B?BBB>BBB?BBBACAAAAA??ACCCBBBBBCBBBCC?B897?994:<AAA>>;;;
@ATNG8:02022:00204
GATGGTAGTATATCGCGTCGCTATCCAGAAGATCAGGAACTCTAGAAGAATTCAGATTTTTAACACGAGAGTTAAACGTAAAAAGAAGGTTTTACAAGACTCACGTTAATAATATTGCGGCAGTACGCACACAATCGATGCGCAGTAAGGATGGCTAGTGTAACTAGCAAGAATACCACGAAAGCAAGAAAAAGAAGTACGCTATTAACTATTAACGTACCTGTCTCTTCCGAAACGAATGAGTACTGTATCTATGTGTGCGCTACCATCGATAACCTCGAGTCT
+
56;;7;>>CCC=<=>>=@BA9:5BB8=DG@EBAABA9;8<DC@?@C>AA>C=AA987CDC1D?997;<<=73.3;1999999:(;C>C5999&9@?:4;5><<;<<9<9<>7=BB?AAA>AAAA???BC@@>>:===>;;;;:;;AC=C<@?@7;;?@>>>@<@@@@??<?B=><<;@@AAA79;:988888(8:4;=>>@@@:;7;=AA@A<@=@A;;;=?>?@BBB7;5:=<4:88/8889///8876<<<<=A=<<;;:;@AA;?;:;=88087;:9>AAAA
@ATNG8:02028:00216
GATGGTAGCACGAGTCACTCATATCCAGAAGATCAGGAACTCTAGAAGAATTCAGATTTTTAACACGAGAGTAAACGTAAAAAGAAGGTTTTACAAGACTCACGTTAACAATATTGCAGCAGTACGCACACAATCGAAGCGCAGTAAGGATGGCTAGTGTAACTAGCAAGAATACCACGAAAGCAAGAAAGAGAAGTACGCTATTAACTATTAACGTACCTGTCTCTTCCGAAACGAATGAGTACATAGATATACGTATAGCTACCATCGTTATCGGAAAGTCT
+
BC@A7;>BBBCC>DDCCBBBCDCBD@DDD@BBAB??<@?CBCBFBB?BB?B?BBCDDCCC2B?BCCBBBCAAAF9?=;<;;;*<@><?BBB7BBA8<B@BBAAAC>A>ACDCBB?BBBBCDCBBBEEBAABB?BBCC?BBBBBBBB@C@C999:CAABBBD@ABBCCC@B?<@?@<?<=<>1///)///)/<:;5;;;;==BBB?BACDCD?B?BBCBG?BBCCBCB?B@BBC>BAA>>??>B@<=>@;;;@@;;;CCB@@@C=>:=@@AA7::==9==4<788
@ATNG8:02036:00236
GATGGTAGCTCTGCTCTGACTCTCGTACTCATTCGTTTCGGAAGAGACAGGTACGTTAATAGTTAATAGCGTACTTCTTTTTCTTGCTTTCGTGGTATTCTTGCTAGTTACACTAGCCATCCTTACTGCGCTTCGATTGTGTGCGTACTGCTGCAATATTGTTAACGTGAGTCTTGTAAAACCTTCTTTTTACGTTTACTCTCGTGTTAAAAATCTGAATTCTTCTAGAGTTCCTGATCTTCTGGGCAGACTCTCACACGCCTACCATCGATAACCTCGAGTCT
+
A?@;7;;;ADMCBBCCA@@BBBABDEGBBBBB@BCEE?CC@C@BCBBB>=:=<<>>:=:=<<<8B?B??@?A?@@;7899:)7?9AABC?A00000/;:<?<BCCBBB@CBBBBB@@?@DD@C@IIBBCCBC@BBBB<@;;;@@@CCBBAAAAAB?CCB@DD?B?BBBBBBAAA5;<;;;-;9@>BCCCC5CCCCF=BAAACCB;9:499:9':99>>??@DC?BBBCCCC>A>ABCABC@BACI>DAAACBCCCCAA?:;6;@?<AA@@?;;+0+000:;;<<
@ATNG8:02003:00259
GATGGTAGCTCTGCTCTGACTCTCGTACTCATTCGTTTCGGAAGAGACAGGTACGTTAATAGTTAATAGCTGTACTTCTTTTTCTTGCTTTCGTGGTATTCTTGCTAGTTACACTAGCCATCCTTACTGCGCTTCGATTGTGTGCGTACTGCTGCAATATTGTTAACGTGAGTCTTGTAAACCTTCTTTTTACGTTTACTCTCGTGTTAAAATCTGAATTCTTCTAGAGTTCCTGATCTTCTGGATATGAGTGACTCGTGCTACATCGATAACCTCGAGTCT
+
999;5;<>>>;665;7:///887:<8888333,349506=9C@;99BB@B<A==>?;?<@:@C>B60/7///:9:969::::'9:64:8A6B<><<998437-7;;>?B<988BBB=B?BAB>A;BB@@AA;;7;BBB@CCCB;;:A@CC@@>>99197<:<</7,37;>@>>>>466<<)529;9999:(999:?6:;9BBB>>=@.999*4<@59098>>:?CCABBC??7::00004;>A<;A@@=>?:99949445<@885=A==77078<=773;;;
@ATNG8:02005:00282
GATGGTAGGACGAGCGTCTGAGAGGTACTCATTCGTTTCGGAAGAGACAGGTACGTTAATAGTTAATAGCGTACTTCTTTTTCTTGCTTTCGTGGTATTCTTGCTAGTTACACTAGCCATCCTTACTGCGCTTCGATTGTGTGCGTACTGCTGCAATATTGTTAACGTGAGTCTTGTAAAACCTTCTTTTTACGTTTACTCTCGTGTTAAAAATCTGAATTCTTCTAGAGTTCCTGATCTTCTGGATACACTCATGTGCACCTACCATCGATAACCTCGAGTCT
+
CBAB@C@C?C666=;;;>>=<AA@@AAABAAB?AAA@8@A<A?BEDCC;;;;BCBA?B@CABB>B?BCCB@A@CC@CCCCC3CC?AABD?CCCC?CBB?BC>;;<CDFACCCDCCBB?BCC@D@BB;;;;;A=BCCB?CCB;<<;;AABBBCCBE=AAA>BC?C@BBCCCFCCB@C;;;;.;>C;@@BBB0BCBCC>CCCCCBDEBB7;;;;*;DBCCAB?BC@DDDCCBB?B?BBBBCC>A@FACCCCCCCC@@@BBBBD?BCA:@000;;;7;:?BBBB???
@ATNG8:02017:00272
GATGGTAGTGTGTGCTCTGAGAGTAGTACTCATTCGTTTCGGAAGAGACAGGTACGTTAATAGTTAATAGCGTACTTCTTTTTCTTGCTTTCTGTGGTATTCTTGCTAGTTACACTAGCCATCCTTACTGCGCTTCGATTGTGTGCGTACTGCTGCAATATTGTTAACGTGAGTCTTGTAAAACCTTCTTTTACGTTTACTCTCGTGTTAAAAATCTGAATTCTTCTAGAGTTCCTGATCTTCTGGAGATATCATCAGCGAGCTACCATCGATAACCTCGAGTCT
+
9;<<8<=>><<:///////5::9<AA@??=?@?>799@8>>7@7;;@==<<:///;;:;69<;<2:5533:90//96:?;?;+//*378803////(//8388593335;5;=<:>>9949@A:?<ACBBBBBA>BBBB?CDCBCCCBBCBBBBBBB?CCB?BD@B=??CB@@A@B@C;;;;.;;A;;;;;.9>?>B;@@B@@@@;9949999'9@?@<@@@CD@BBBCBCC?D?ABCCCC?AACADDCCBABECCBBBA@@CCCC@B::9AAA<?=?@@A@AAB
@ATNG8:02018:00254
GATGGTAGTGTCATATGAGAGTGTGTACTCATTCGTTTCGGAAGAGACAGGTACGTAATAGTTAATAGCGTACTTCTTTTTCTTGCTTTCGTGGTATTCTTGCTAGTTACACTAGCCATCCTTACTGCGCTTCGATTGTGTGCGTACTGCTGCAATATTGTTAACGTGAGTCTTGTAAAACCTTCTTTTTACGTTTACTCTCGTGTTAAAAATCTGAATTCTTCTAGAGTTCCTGATCTTCTGGAGATACACATGATACTCTACCATCGATAACCTCGAGTCT
+
4:99.555555555=565=<<;;:::33333549;;<3;;7<755554::.44:433489885;7:;;;;<;33-33333$37,339:2:9;;8;;9477)/0/::=:@@CB@>@>459?<@:CCDCC999=999?299@AA@9999C@@ABAB<@AC>BB@C?98:@@@BAB=@;;;;-;2;2:9999$4><<@7><<5555;:;5<:::+<;;;=9=5;;49999:::8<7?;;@>><:?@=B=?B?::9=@?>>==7333828:::=88486;;;:::89
@ATNG8:02018:00288
GATGGTAGCACGAGTCACTCATATCCAGAAGATCAGGAACTCTAGAAGAATTCAGATTTTTAACACGAGAGTAAACGTAAAAAGAAGGTTTTACAAGACTCACGTTAACAATATTGCAGCAGTACGCACACAATCGAAGCGCAGTAAGGATGGCTAGTGTAACTAGCAAGAATACCACGAAAGCAAGAAAAAGAAGTACGCTATTAACTATTAACGTACCTGTCTCTTCCGAAAGAATGAGTACTGCGTCTCACTCTCGCCTACCATCGATAACCTCGAGTCT
+
;;>>9;;;<666>==;666=<<>;;7;<>7<@@:;;;@6:9@>>:B9<A?C777778897$34>;:444=====3;595555$5<992555&599649445549:8<9<=9<A;=@A>>BCABACCC@@@CC?DCCC?AA@???@A<A>A::8:AA@BBCD??>?BBD?CA<@??:>===>5=;=:>@FCB/?><@;;;@@AAA=A=BBBH7;8;FBBCACBABABB?@=???:?C@CAAABBCCBBBAAABAA@AA@;;9:AA?B:9:?@B394:?@@A?>>
@ATNG8:02021:00250
GATGGTAGTGTCAGTATGAGAGTGTGTCTCATTCGTTTCGGAAGAGACAGGTACGTTAATAGTTAATAGCGTACTTCTTTTTCTTGCTTTCGTGGTATTCTTGCTAGTTACACTAGCCATCCTTACTGCGCTTCGATTGTGTGCGTACTGCTGCAATATTGTTAACGTGAGTCTTGTAAAACCTTCTTTTTACGTTTACTCTCGTGTTAAAAATCTGAATTCTTCTAGAGTTCCTGATCTTCTGGACAGAGTGTGCAGATACTACCATCGATAACCTCGAGTCT
+
4555.599<//////::::>@;8834887735.5;<<4=>7;6;;5449;8:?:::8=49=?=1:57<<:43388)/////$//(/69:1:8?>:>@C?BB@BBBBBC?CECCCCBB?BBB>B?BBCBBCAA?@BBB?CAABDCBBDBBBBBCAA>ABB@CC?C>BACCCCBBB?BA@@@.;5;5;;;;;*;C@AA8;;;;CCB@@@29999'9>>>=894:B?BBBBB@A?C@CBDDBC?@@B?CCCCICCCDBCCCBB@@@::59???ABA:@=@>?>A@A@
@ATNG8:02028:00284
GATGTAGAGAGACTGTAGCGCACCCAGAAGATCAGGAACTCTAGAAGAATTCAGATTTTTAACACGAGAGTAAACGTAAAAAGAAGGTTTTACAAGACTCACGTTAACAATATTGCAGCAGTACGCACACAATCGAAGCGCAGTAAGGATGGCTAGTGTAACTAGCAAGAATACCACGAAAGCAAGAAAAAGAAGTACGCTATTAACTATTAACGTACCTGTCTCTTCCGAAACGAATGAGTACCTCTCAGACGCTCGTCCTACCATCGATAACCTCGAGTCT
+
A@BAB>CEGEEBBBCCCBCCCCBB>BDB@AB???A=@>BBBAAAC?BB>@=??;=>???/?=BB@???AA@@?6=>;;;;;';<;;5555&5@<9=B=BACCCD?B?BB?BBB?BBBBBBBBEDCCDCCCC?BABB?ABBBBBBB?B?C@?<?BBBCCCC?BBBAAA@BB>??:8===>=4=8818?>>>/8818988>??BB<B=@@@@<@<@@CCC?ABBCCBB?B?BCD>C?><>BBAAAD???>DAAAAA@@==>@=@@@:<966://*/59;;<@@A@
@ATNG8:02039:00288
GATGGTAGAGTATCATGTGTATCTCCAGAAGATCAGGAACTCTAGAAGAATTCAGATTTTAACACGAGAGTAAACGTAAAAAGAAGGTTTTAACAGACTCACGTTAACAATATTGCAGCAGTACGCACACAATCGAAGCGCAGTAAGGATGGCTAGTGTAACTAGCAAGAATACCACGAAAGCAAGAAAAAGAAGTACGCTATTAACTATTAACGTACCTGTCTCTTCCGAAACGAATGAGTACACATCGTCGTGTCGTGCTACCATCGTATCTCAGGAGTCT
+
CBBB<B==??CDC=BBCCCBBAA@?=@?????AA;;6;>AABC>?C:BA>B>AB@;<:9*56::<=<<<@BBB>BBBBBBB0;0+.*.--)-(---578:;<=B?B?AA=8778=:>?B:9:ABBDCCBBB?A:89=@@@A>==B>C?B;:6:@@@A>?B>>>>A@@;>>2:7818555=3;55-.5999(--(----2786627577796>377@=<7<@>???A?B=A@@9@??9?>@AAAAAC??>A>;;;A@==:99@?A<BBB@A@=>?>BB>00000
@ATNG8:01994:00326
GATGGTAGAGTATCATGTGTATCTCCAGAAGATCAGGAACTCTAGAAGAATTCAGATTTTTAACTCGAGAGTAAACGTAAAAAGAAGGTTTTACAAGACTCACGTTAACAATATTGCAGCAGTACGCACACAATCGAAGCGCAGTAAGGATGGCTAGTGTAACTAGCAAGAATACCACGAAAGCAAGAAAAAGAAGTACGCTATTAACTATTAACGTACCTGTCTCTTCCGAAACGAATGAGTACTGTATCTATGTGTGCGCTACCATCGATAACCTCGAGTCT
+
555559;;<<<<=<;;;;;:;76//)///(/8999:7;9BADDEBC?BJBDBBCCBCBBB2B?BBCDCCCABBA<@@;;;;;*;B?B?BBB8ABB????<BBBBB@B@CC?BAB?CC@?BCCFCCBCCBBBB@CABA<AA@@BBBB>B>A?><?BCCBCCA<??AAAC>BB?BB@9<=?><3::;5:AAAA/BC<?888CAAA@<A<AAAA;@;@ACCC?CCBBBAA?A?BCB<CCB?AAAACBBBBBBBB@@AAB@==<@@ACB<@??>=660649<:@@8::
@ATNG8:02000:00345
GATAGGCGACATACATACGCGCCAGAAGATCAGGAACTCTAGAAGAATTCAGATTTTTAACACGAGAGTAAACGTAAAAAGAAGGTTTTACAAGACTCACGTTAACAATATTGCAGCAGTACGCACACAATCGAAGCGCAGTAAGGATGGCTAGTGTAACTAGCAAGTATACCACGAAAGCAAGAAAAAGAAGTACGCTATTAACTATTAACGTACCTGTCTCTTCCGAAACGAATGAGTACAGAGAGTACGATATGTCTACCATCGATAACCTCGAGTCT
+
?BB;;9;AAACCBBBCBBCCBB@CCEADDA@@@=@?CCCAAAA@BB?B@DCB@BBAB0B=A@BBCBBB;::-:@;;;;;*;9;9====2;A;:>C<AABBBA?B?AA>ABB?AAA>@AFCCCBBBBBBA@BAAA=?????@@C<@?@BB?BCCCBBBC?@ABBBA?>>;;;;,0-999.--/*/=@@@,9947/.//79776:<@=>>>D:==CCEADCCBBAC?C?BBA;?9828<<<?AAACEA=>B??;>>>AF@;;;>8====>8838=@?@AA===
@ATNG8:02010:00311
GATGGTAGTGTCAGTGCGCGTCGTCCAGAAGATCAGGAACTCTAGAAGAATTCAAGATTTTTAACACGAGAGTAAACGTAAAAAGAAGGTTTTACAAGACTCACGTTAACAATATTCAGCAGTACGCACACAATCGAAGCGCAGTAAGGATGGCTAGTGTAACTAGCAAGAATACCACGAAAGCAAGAAAAAGAAGTACGCTTTTAACTATTAACGTACCTGTCTCTTCCGAAACGAATGAGTACTGTATCTATGTGTGCGCTACCATCGATAACCTCGAGTCT
+
/779279>=0/////;///;:555:79==9;9///:6:)//9888<78828433,333333$3368233999;;;/6655999'9<254555&55949@<<<<<99496::7;886888=>>>=<A@A@@@C?CCCC<=>>BBACF?@?>00+0@@@@@BB<?>?A?@=@A=<<=9=<??A6<9606:<<<+//)//--/////(/6=AA?:>9555994757555=285=<;3:<<8:::;;:@@>>>=>=???A?>;;977994:AAA@@@<A:<<=;7778
@ATNG8:02015:00324
GATGGTAGTGTCAGTGCGCGTCGTCCAGAAGATCAGGAACTCTAGAAGAATTCAGATTTTTAACACGAGAGTAAACGTAAAAAGAAGGTTTTACAAGACTCACGTTAACAATATTGCAGCAGTACGCACACAATCGAAGCGCAGTAAGGATGGCTAGTGTAACTAGCAAGAATACCACGAAAGCAAGAAAAAGAAGTACGCTATTAACTATTAACGTACCTGTCTCTTCCGAAACGAATGAGTACACATGTCGTGTCGTGCTACCATCGATAACCTCGAGTCT
+
?9=9495559;;;;;=?===>>5547:54.48///;6;6:788977133,34333:899:*959?>>>>>>888*8>;;;;;*;@?DIDDD;BCB?CCBBBCDCD@B>AA@BBB?AAACDIDCCBBCBBAAA?BBBC@BBBB>>>@:?=?9949A@@@BBC?BBABBB@A@<88818/>>>6///17<===,994<///9;?AB=A<A???=@:==CBB?BBCBCCF?C????8?AA=ABBBB??>>>?>?=9///<<::=>??;?:;;;//)/)/<9::>==
@ATNG8:02025:00335
GATGGTAGTATCTGCACACTCTGTCCAGAAGATCAGGAACTCTAGAAGAATTCAGATTTTTAACATCGAGAGTAAACGATAATAAGAAGGTTTTACAAGACTCACGTTAACAATATTGCAGCAGTACGCACACAATCGAAGCGCAGTAAGGATGGCTAGTGTAACTAGCAAGAATACCACGAAAGCAAGAAAAAGAAGTACGCTATTAACTATTAACGTACCTGTCTCTTCCGAAACGAATGAGTACTATAGACTATCTGAGACTACCATCGATAACCTCGAGTCT
+
4:55.5::@A@A?;;AACBBDDCBC?BBA=AA9:9<191789888:6882;;37778887(8698536.......'.5622,22.55.5+222&255.5522255..(-,2204-.(.5533565552225725,26883555333..).37780557:222:0525257888////(.....)255489999*7723...33577,2,----,2,22;=>:>>?>===;C@BBA<AAA?ABBAAABCCCCBBAABCDDCBCCDB??<?>=;>771818>>?ABBB
@ATNG8:02030:00335
GATGGTAGGCGTGTGAGAGTCTGCCCAGAAGATCAGGAACTCTAGAAGAATTCAGATTTTTAACACGAGAGTAAACGTAAAAAGAAGGTTTTACAAGACTCACGTTAACAATATTGCAGCAGTACGCACACAATCGAAGCGCAGTAAGGATGGCTAGTGTAACTAGCAAGAATACCACGAAAGCAAGAAAAGAAGTACGACTATTAACTATTAACGTACCTGTCTCTTCCGAAACAATGAGTACCTAATGTAGAGCTCTATACTAATCGATAACCTCGAGTCT
+
A@@>7<<A?BBCAABBCDDBBA:;;26?C:CCC@995:=BABBCAA;994:9=@@99999(9>BBBA>>BB>?>4>@88777(8999799929@>5>><>AA@AA:>:>>;A@@:>>>>>>?AAC>>?9;;>:>>>A;=<;;?AAA;A;?5536>>?????:?@ABAA<=<4<<<6<<>>>5<<>:>===/8818><=:;;>=><=69///4949>>>A:==AABDD7:7;AA:::4698---3---+-<<<8><<8;99666;;299666>6<6;====>GB
@ATNG8:02032:00336
GATGGTAGATACTCGCTGATACACCCAGAAGATCAGGAACTCTAGAAGAATTCAGATTTTTAACACGAGAGTTAAACGTAAAAAGAAGGTTTTACAAGACTCACGTTAACAATATTGCAGCAGTACGTACACAATCGAAGCGCAGTAAGGATGGCCAGTGTAACTAGCAAGAATACCACGAAAGCAAGAAAAAGAAGTACGCTATTAACTATTAACGTACCTGTCTCTTCCGAAACGAATGAGTACACATCGTCGTGTCGTGCTACCATCGATAACCTCGAGTCT
+
@@BB<A=BCCCBC@;;AAA:;:=>=5:=B:=C@?9949;ABBAAAC?BC;@:??@@@@@@.>;;;;99;8//*.;.530////$9<7<6;;;07<:6/0/??;===9B>BB>BBB?BCCCGCCCBBBDDCCBB?BDBB?BA@A@DCD?C?BAB>B?BDBBAB?BCAA>?=DD=@>><;;;BB:=>=<=====.=A<A;;;AC>>><A:==AA<A<A=BAC?CCCBBBB?B?BBB>BBB>@ACBB>>>B@??@ABBCBBAA>>>A@@;@@@@@@=8=:>AA:;;::
@ATNG8:02033:00309
GATGGTAGCATCATGCATATCTCACCAGAAGATCAGGAACTCTAGAAGAATTCAGATTTTTAACACGAGAGTTAAACGTAAAAAGAAGGTTTTACAAGACTCACGTTAACAATATTGCAGCAGTACGCACACAATCGAAGCGCGGTAAGGATGGCTAGTGTAACTAGCAAGAATACCACGAAAGCAGAAAAAGAAGTACGCTATTAACTATTAACGTACCTGTCTCTTCCGAAACGAATGAGTACTGCGTCTCACTCTCGCCTACCATCGATAACCTCGAGTCT
+
9:<B:@B@B;;?@<@=?<AC;:5A?8;<<8<:?@??;??B:;@@:?;?@6727=99>?A?*:588896975:05=09759969)9A8A4555&5::5595<<<:::03-3:5833,3;77;A@@CBB@@@@::47<;?38388;6::6<3833-38988::B>BCBBBB?BB<;;@<@<777.66527777+7<6=<>AA8:8@;@2::9=;A;>>CCC@BBAAAAFAD?BAA;AAA=A??????ABBBCAAAA???AAAA>A@@6:999>>@3939999<>?>
@ATNG8:01994:00355
GATGGTAGGCGACATACATACGCGCCAGAAGATCAGGAACTCTAGAAGAATTCAGATTTTTAACACGAGAGTAAACGTAAAAAGAAGGTTTTACAAGACTCACGTTAACAATATTGCAGCAGTACGCACACAATCGAAGCGCAGTAAGGATGGCTAGTGTAACTAGCAAGAATACCACGAAAGCAAGAAAAAGAAGTACGCTATTAACTATTAACGTACCTGTCTCTTCCGAAACGAATGAGTACGATGAGAGAGCTCTCTCTACCATCGATAACCTCGAGTCT
+
55;;5;==<>@@?????><<<696;9>>B?????:A:@=????AAA=@@4:39?BBCFCC5HAEBBCBBDDCCE=CBAAAAA0B<><8555,5A>9<A=A@???A>A?CB?BAA<??BBBCBBBDCGCDBBB@CCCC?BBBBBBBB?B?B@@<@CAAAFCC@>>>????BD=AAA=A>>=>78861:=;==/9<7</////6=?<?=A>>><A<@@CBB?B@@@BAA=A?A@@:@??:???AC?>>ABB>?@AAA>>>A?;;;@@;@>>=<::5:;@>>>>;;;
@ATNG8:01997:00399
GATGGTAGCACGAGTCACTCATATCCAGAAGATCAGGAACTCTAGAAGAATTCATATTTTTAACACGAGAGTAAACGTAAAAGAAGGTTTTACAAGACTCACGTTAACAATATTGCAGCAGTACGCACACAATCGAAGCGCAGTAAGGATGCTAGTGTAACTAGCAAGAATACCACGAAAGCAGAAAAAGAAGTACGCTATTAACTATTAACGTACCTGTCTCTTCCGAAACGATGAGTACGATGAGAGAGCTCTCTCTACCATCGATAACCTCGAGTCT
+
:=<<7<<666;;<>==666<99955.5<=6;;BA@B?B700:///:6:;8;533//////$/3/////48:;991835555&5;.5.555&554.59998::;;6:698488848B@@999BACBC???AB?CCAA9???9:9AA>@<A000==<998;6;;;=;;67=7;72+23333,3./.3555(596:555>?:>>9>;?>>><@<==AA@=@A>>?>>:76;;>3:////:688;=8=<==<==AA888;>A???=??>>==<9=:>?ABA778
@ATNG8:02007:00350
GATGGTAGGCGACATACATACGCGCCAGAAGATCAGGAACTCTAGAAGAATTCAGATTTTTAACACGAGAGTAAACGTAAAAAGAAGGTTTTACAAGACTCACGTTAACAATATTGCAGCAGTACGCACACAATCGAAGCGCAGTAAGGATGGCTAGTGTAACTAGCAAGAATACCACGAAAGCAAGAAAAATAAGTACGCTATTAACTATTAACGTACCTGTCTCTTCCGAAACGAATGAGTACTATGTAGAGTCTATACTACCATCGATAACCTCGAGTCT
+
4;552955.6ACBCCBCCCBBCCCC?BCDAEDE;;;=?<@BBBBCD?CC?C>@?A;;;;;*<@DDCBEFGDBBA9@B::;;;*;<><<;;;/;B>;>A<ACCBBB?C?AA?ADD>@@AABBABCCDDCCCBB?BCCD?AABBAABB=@<@998:CBBBCBB?BB@@@D@CC>@@?;<9<><5;::499899)9<7=888>????<A=@?@@<A=@@CAA>@CBBBBB@D@AAA<ACC@BBBBBBDBB>>>AAAA????A@@@@A=8::>@>>;><AAA>>;;;
@ATNG8:02008:00399
GATGGTAGGAGACACGTCGCACACGTACTCATTCGTTTCGGAATGAGACAGGTACGTTAATAGTTAATAGCGTACTTCTTTTTCTTGCTTTTCGTGGTATTCTTGCTAGTTACACTAGCCATCCTTACTGCGCTTCGATTGTGTGCGTACTGCTGCAATATTGTTAACGTGAGTCTTGTAAAACCTTCTTTTTACGTTTACTCTCGTGTTAAAAATCTGAATTCTTCTAGAGTTCCTGATCTTCTGGCGCTCTGTCACGTCTGCTACCATCGATAACCTCGAGTCT
+
@=>>9===<C@>>B>CAAAB?@?BBDCBC>9:4:@@@=??;>+////86666;==:96;*///806137::;222>5>?A@A.===A7787*7===9>=A;??=@?>>::7:@D??@>>;>@@:>8=<=;;::?:=>@@<>>???@>==A@>>==>@:==>=>>;?=BBAAAAACB<@==>=2==A5:;???/?AAAC4=>;;>AA@;:17777)7:;<A9?;>A<AAA???>;?;?;<<>C8==>;>===>>A<<<>>???AAA==7=@99888-/-/;88=@@@
@ATNG8:02011:00393
GATGGTAGCATCATGATATCTCACCAGAAGATCAGGAACTCTAGAAGAATTCAGATTTTTAACACGAGAGTAAACGTAAAAAGAAGGTTTTACAAGACTCACGTTAACAATATTGCAGCAGTACGCACACAATCGAAGCGCAGTAAGGATGGCTAGTGTAACTAGCAAGAATACCACGAAAGCAAGAAAAAGAAGTACGCTATTAACTATTAACGTACCTGTCTCTTCCGAAACGAATGAGTACTGCGTCTCACTCTCGCCTACCATCGATAACCTCGAGTCT
+
;49;5;<<ACB<@<555::98;;:4:;=8=>>>>=9>6==;374C?BB?B?>>998DDD1><:97?=>@>ABB7=<;;;;;*;C=A=A@@7A@@@C@@@BBCCC@B?BB@CBB?BBABCCCBBBCCCCCCC@BCCC?BBBBA@AA8><@995:DAABBCF?BBBBAA=AC5:8=8=<>>>78866<==>>.996;///==A>><><??@?=A=DDDCB@AA@AC@@>A>CCC>BBB>AAFCFB=>AB>@@?BBBABBC::9:CB@C::9BBA495:@@?@;;;
@ATNG8:02011:00397
GATGGTAGTCTCAGATAGTCTATAGTACTCATTCGTTTCGGAAGAGACAGGTACGTTAATAGTTAATAGCGTACTTCTTTTTCTTGCTTTCGTGGTATTCTTGCTAGTTACACTAGCCATCCTTACTGCGCTTCGATTGTGTGCGTACTGCTGCAATATTGTTAACGTGAGTCTTGTAAAACCTTCTTTTTACGTTTACTCTCGTGTTAAAAATCTGAATTCTTCTAGAGTTCCTGATCTTCTGGGTGTATCAGCGAGTATCTACCATCGATAACCTCGAGTCT
+
7///)////<666>>>???;;<;BCBBA?:?>4<@@B=AA>A:@<?<<>>:>@>;?<?:>;8948384<:::===-33333$7=68;AA9936;6;<@;@B::;ACBC@DCCCBCAA>@BB?B@CBBBBCCE@BCBC?D@@@BBB;;;@?::9AC?9:9<98175<7:9>>B@C?9:9DD7@>A>B@BCA$95555)5<<566<<::.4444$44955998:?>=BBCCBB?B?BBABBA9??AA;@AAACB@AABCCBBBCBCD?B@@@A@@3:6:>A@A??9
@ATNG8:02017:00388
GATGGTAGGACGAGCGTCTGAGAGGTACTCATTCGTTTCGGAAGAGACAGGTACGTTAATAGTTAATAGCGTACTTCTTTTTCTTGCTTTCGTGGTATTCTTGCTAGTTACACTAGCCATCCTTACTGCGCTTCGATTGTGTGCGTACTGCTGCAATATTGTTAACGTGAGTCTTGTAAAACCTTCTTTTTACGTTTACTCTCGTGTTAAAAATCTGAATTCTTCTAGAGTTCCTGATCTTCTGGCGCGTATGTATGTCGCCTACCATCGATAACCTCGAGTCT
+
5<>=:>@@:D>><<;<;=@>@DCCACAAACCC@BBCC?CFAEA;<;CBBC@BCBBA>A=A>@@<@>@CCCCA@@B9:9999)78139<=5>;AC?BAB@AB@BBCDDD?BBCCBBBB@CBB>A?BBBBA@AF@CCBB?BCBBCCAACCBBBBBAA>ACC@BB?B?BAD@@ACBC@BHIML<C?A:<;DDH5DCCCD>BADCCCB@@@5;<;<*<BBCB@B?CB?BBBBBBB@B@BA@A@@<?>C@CCCCCCDDCCBBCB?>9>9949A@ABBB=A>A>?>CCBB
@ATNG8:02021:00399
GATGGTAGTACATGATAGACGACACCAGAAGATCATGAACTCTAGAAGAATTCAGATTTTTAACACGAGAGTAAACGTAAAAAGAAGGCTTTACAAGACTCACGTTAACAATATTGCAGCAGTACGCACACAATCGAAGCGCAGTAAGGATGGCTAGTGTAACTAGCAAGAATACCACGAAAGCAAGAAAAAGAAGTACGCTATTAACTATTAACGTACCTGTCTCTTCCGAAACGAATGAGTACAGAGAGTACGATATGTCTACCATCGATAACCTCGAGTCT
+
4;9;5;=>>>@>BBBC><A;?@@9526@C;BBB999=<8<?>:98?=AA3:47=:::>>>+C?BBBBCFGCCDD=CB;;;;;*;B?B?CCC?CCE@CBCBAAA@A=?@CC@CCD@BBBCBABCDCCCCCBBB?CCBC?BBBAAAA@;A>A::6;AAABBED?BBBABB?BB?BBB?BBBBA5<7818???@/<<9:///;=AAA<A=BA??;?<ABBBC@BBBAACC?B@BBB?BDE>??BBBBBCCCBAAAAA@BB@>==@@@?;?::9<9;/607><=>===
@ATNG8:02005:00415
GATGGTAGCGCACACATAGATACAGTACTCATTCGTTTCGGAAGAGACAGGTACGTTAATAGTTAATAGCGTACTTCTTTTCTTGCTTTCGTGGTATTCTTGCTAGTTACACTAGCCATCCTTACTGCGCTTCGATTGTGTGCGTACTGCTGCAATATTGTTAACGTGAGTCTTGTAAAACCTTCTTTTTACGTTTACTCTCGTGTTAAAAATCTGAATTCTTCTAGAGTTCCTGATCTTCTGGAGATACACATGATACTCTACCATCGATAACCTCGAGTCT
+
:=>;5?<@BCBBADCBBCED@??:;9=9:<>=5;99906B=C@BBBEFBA?A@?>C?C?CCCC?D@CBBAC?<==89989*3;178@?8@?;:9:CC@BC;;;CCBC@DCCCCBBC@CCC>@=ACBBBCBC?BCCB@CA@@BA@@CBBBBACCCACBB?BC@B>@?DBBBCGF@CAAAA3A;@5;;;;;*;ABBC9<;BAACBA@@;@?@@0@ABCC?@?AG?BBBBCCB?B?BCCBBB?BBC?CCFCCCBCCCCCCAAACCCC?B777>7708;?ACAAA?@
@ATNG8:02005:00423
GATGGTAGAGTATCATGTGTATCTCCAGAAGATCAGGTACTCTAGAAGAATTCAGATTTTTAACACGAGAGTAAACGTAAAAAGAAGGTTTTACAAGACTCACGTTAACAATATTGCAGCAGTACGCACACAATCGAAGCGCAGTAAGGATGGCTAGTGTAACTAGCAAGAATACCACGAAAGCAAGAAAAAGAAGTACGCTATTAACTATTAACGTACCTGTCTCTTCCGAAACGAATGAGTACATAGATATACGTATAGCTACCATCGATAACCTCGAGTCT
+
@??;7;<@CC>>?><<<;;:;:;;;177<5<<<<=<9ABBBBBDCC@CD?A>@CAABBBB5B@CCCBCCCBBAE9??:::::):>:<588739@>=ABBBBBBBB>A>AA>AA=;????BCCCBBBCC?@@C@CCBB?A@>>>>>B?C@CBB?BCBBBCBB<=?BAAA?BB>988188=>=36684;=>>?/<>9<///;:>==:=9=>?@9=9=>CCC@DBCBCBB@BABBA=@@@=@@@@BBBBBBAAA?::8@@AAAAAAAA7<576;66185;><::///
@ATNG8:02010:00401
GATGGTAGTGATACAGATCAGAACCAGAAGATCAGGAACTCTAGAAGAATTCAGATTTTTAACACGAGAGTTAAACGTAAAAAGAAGGTTTTACAAGACTCACGTTAACAATATTGCAGCAGTACGCACACAATCGAAGCGCAGTAAGGATGGCTAGTGTAACTAGCAAGAATACCACGAAAGCAAGAAAAAAGAAGTACGCTATTAACTATTAACGTACCTGTCTCTTCCGAAACGAATGAGTACGTGTGCGACGTGTCTCCTACCATCGATAACCTCGAGTCT
+
:<;;16<=BCCBB@@CBBBCBB?C@BFF?C@@;:;9;?CCCCCDD>BC?C>@A><<>?<,=<997:99>//*/:29:;<<<<+C@AC6999*9@>89;9?B>===9=9<@>?@@=@@@ACCCCCCFCBBAA@=:::B>AABBBCBB?C?A::78?=;=<<@;ABBBBB?;;6;;;9>=888)555.6AAABB)9959///@=@@B:>:>@@@<@=@@DAA>ADAA@AC?C?CCC>CBB?BBBBBBBBA=>>>???BBBA???<>>>;>======9=:=AA@@@BB
@ATNG8:02012:00406
GATGGTAGTCTCAGATAGTCTATAGTACTCATTCGTTTCGGAAGAGACAGGTACGTTAATAGTTAATAGCGTACTTCTTTTTCTTGCTTTCGTGGTATTCTTGCTAGTTACACTAGCCATCCTTACTGCGCTTCGATTGTGTGCGTACTGCTGCAATATTGTTAACGTGAGTCTTGTAAAACCTTCTTTTACGTTTACTCTCGTGTTAAAATCTGAATTCTTCTAGAGTTCCTGATCTTCTGGACAGAGTGTGCAGATACTACCATCGATAACCTCGAGTCT
+
@AB>7@;;BBBBCB>:55:;;;;;;<><;:43.35/:3<96:6///997848@?::88=AA@A;@9?==883336)/////$//(//991-///)/993:=055;;;A<=BDEB;<<7;;A=@:AC@@@@A@<@@@@=B;;;CA@@C@??::9@@=CAB=@@7;,00>>BBCCB?BBBBB7A>B=;<;;.9=5::,::A@CAB@>>:>>>4=>=99498>?;BBCBBCC?B?BBBBCB@B?A?AA@BBBAAA;:;AAA>@@::6:::B???=@>AB??>BDC
@ATNG8:02017:00425
GATGGTAGTATCTGCACACTCTGTCCAGAAGATCAGGAACTCTAGAAGAATTCAGATTTTTAACATCGAGAGTAAACGTAAAAAGAAGGTTTACAAGACTCACGTTAACAATATTGCAGCAGTACGCACACAATCGAAGCGCAGTAAGGATGGCTAGTGTAACTAGCAAGAATACCACGAAAGCAAGAAAAAGAAGTACGCTATTAACTATTAACGTACCTGTCTCTTCCGAAACGAATGAGTACACATCGTCGTGTCGTGCTACCATCGATAACCTCGAGTCT
+
:===8@<@BA@;>;;ABCBBCCCCC>ABB@CB@??C@C>AACAAAC?BB?B?@>>76767(8:=875@7552222'2988888'..(.(..'.56.55899=99>:=89818;;<>>>AFCBBCCCBBBB@@>ABBB>BBBBBBBB>B>B>><=BBBBCBB@BBBBA@<<<4<<<;??@@A:;8918<<<<+7616///<=???;?<@BAA;@=CCC@@>@EBBBAC?A?>>;3;??;@BCCCCAA>>>>>=ABCC>>>>>=BBB@BBBBAB@6:6:A??@>>>
@ATNG8:02025:00401
GATGGTAGATATATGCACGCTCTACCAGAAGATCAGGAACTCTAGAAGAATTCAGATTTTTAACACGAGAGTAAACGTAAAAAGAAGGTTTTACAAGACTCACGTTAACAATATTGCAGCAGTACGCACACAATCGAAGCGCAGTAAGGATGGCTAGTGTAACTAGCAAGAATACCACGAAAGCCAAGAAAAAGAAGTACGCTATTAACTATTAACGTACCTGTCTCTTCCGAAACGAATGAGTACACATCGTCGTGTCGTGCTACCATCGATAACCTCGAGTCT
+
CCCB:A;;AA@BA<>>BBBBA??@?<<?A>AB::9B?B@AAACCCC?;;7;<=>>??CBC/@<@>>===@@;:;6;?BCDEE5BB@C@CCC<CBBACDCCC@?@@;>9?A>BBE@CBBBBCCFDDGBBA@??<@@@A>A998@@@B?B>AAA?ADAAAABA=AAAABB>AA=9985;6<<<1//)/17<@@@,33-7///69=?B=B<A=>>=A7;;BACAD@??FFC<?9999+9=<9>>?>AA@?;;??=>BAADBBBA???AB?A:::A=?;?=ADAAA@@=
@ATNG8:02026:00417
GTTGGTAGCGCACACATAGATACAGTACTCATTCGTTTCGGAAGAGACAGGTACGTTAATAGTTAATAGCGTACTTCTTTTTCTTGCTTTCGTGGTATTCTTGCTAGTTACACTAGCCATCCTTACTGCGCTTCGATTGTGTGCGTACTGCTGCAATATTGTTAACGTGAGTCTTGTAAAACCTCTTTTTACGTTTACTCTCGTGTTAAAAATCTGAATTCTTCTAGAGTTCCTGATCTTCTGGGTGTATCAGCGAGTATCTACCATCGATAACCTCGAGTCT
+
CC7;06555:>@;99ABBBACCCCCCCBA;AB7=?AA99<7<:@BAABBC?BCCDD?B=?ABD@D?BBBBB;::@;9999:)9<8==@C=BACC<AAC@CD@DCBBCD@CBCBBBBC?ACC?B?BBA@?@@@;@AAA=AA@BAAABB;;;BBBBB?CBD?AA=@<??@BBCCCC5;0000,0,000000(0<999,9;@=ABCABD29444$4<>9949?@A?CCDFCCC@C@B@@@CD8=9;;/;BBBBAB;<;A@@AABBDC>B;00000+06000=??=8
@ATNG8:02030:00438
GATGGTAGGCGTGTGAGTGTCTGCCCAGAAGATCAGGAACTCTAGAAGAATTCAGATTTTTAACACGAGAGTAAACGTAAAAAGAAGGTTTTACAAGACTCACGTTAACAATATTGCAGCAGTACGCACACAATCGAAGCGCAGTAAGGATGGCTAGTGTAACTAGCAAGAATACCACGAAAGCAAGAAAAAGAGTACGCTATTAACTATTAACGTACCTGTCTCTTCCGAAACGAATGAGTACACACTCTCATATGACACTCATCGATAACCTCGAGTCT
+
BABB:==C@>CCB<<<CCCA@@A?;4;B?:BBCCAA=A=??AA?@????8?>???AABBB2B=BCAAA>>?ABA:><98888(87471522&2561697=???AA=A=AB=A??:>>@@>>==A????@>>>9>>@A;A?>88:>><A:A6637@AAAB@@;@@@@AA<::699=;@??@B9><;6/////(///<;;@@;;;<>;>BBB=A:=?A<<;>A@>@@@=@<@?<5>6617AAA???A@@@???@AB@>>>>B<=>@@?>@><:<;>@@@A:;;
@ATNG8:02033:00420
GATGGTAGTGTGTCTCTGAGAGTAGTACTCATTCGTTTCGGAAGAGACAGGTACTTTAATAGTTAATAGCGTACTTCTTTTTCTTGCTTTCGTGGTATTTCTTGCTAGTTACACTAGCCATCCTTACTGCGCTTCGATTGTGTGCGTACTGCTGCAATATTGTTAACGTGAGTCTTGTAAAACCTTCTTTTTACGTTTACTCTCGTGTTAAAATCTGAATTCTTCTAGAGTTCCTGATCTTCTGGAGATACACATGATACTCTACCATCGATAACCTCGAGTCT
+
@;;;:===CIBBA=;::::555>::<BBBBCC?BBBH>CD?@?ABBCBBC?@@@AA<B@CCCD@C?B@@@:::<><79999)3;48=::5:CBB>@:00+0;6/0//9939:;8;;7938:9393:>>887==<@@@@=AA@>>>888;>>@7776)///*/96A:@>?AAAA@?7::@@A5@<@<?????/?@===2;99///<;7:4666-7///:6;9>><>AAA?>?=B=@@@>>>;==<;>>@@@A=<=====>@@@@??<?@===;;5;5;>??AB@@
@ATNG8:02036:00411
GATGGTAGTGTGTCTCTGAGAGTCAGTACTCATTCGTTTCGGAAGAGACAGGTAACGTTTAATAGTTAATAGCGTAACTTCTTTTTCTTTGCTTTCTGTGGTATTCTTGCTTAGTTACACTAGCCATCCTTACTGCGCTTCGATTGTGTGCGTACTGCTGCAATATTGTTAACGTGAGTCTTGTAAAAACCTTCTTTTTACGTTTACTCTCGTGTTAAAAATCTGAATTCTTCTAGAGTTCCTGATCTTCTGGGATGTGTGCGCAGTATCGATAACCTCGAGTCT
+
7:;;5;:99;;;;;;;<<<9/----7----9896:>>>4<<494994//::5//)////(/1/33/(/)///97994557;::::)878/7///(///88387858:5;//*.6:3:==;???@=?==691;@AABBBB<B@A@<B?@?BB???BB>>??AA<998=??8B=@AB9::D@@;?99999'94>.95555$59@::3;;@<<@9=9;.4444$4989;7;?BD?@A@;;9C>B?BCBBBC?@?AA<A;;;JA@@@@@ABBBBBCCD6;8;A@ACBCA
@ATNG8:01993:00498
GATGGTAGCGCATATCAGCCAGCCCAGAAGATCAGGAACTCTAGAAGAATTCAGATTTTTAACACGAGAGTAAACGTAAAAAGAAGGTTTTACAAGACTCACGTTAACAATATTGCAGCAGTACGCACACAATCGAAGCGCAGTAAGGATGGCTAGTGTAACTAGCAAGAATACCACGAAAGCTAGAAAAAGAAGTACGCTATTAACTATTAACGTACCTGTCTCTTCCGAAACGAATGAGTACGTGTGCGACGTGTCTCCTACCATCGATAACCTCGAGTCT
+
=9>>5666>CBC=<<<B994;A@A;@BD@EBB::99A?ABC884B?CA@C=000::=@=,=:@B=BCCCB:;;3::@CEDE5BB?C7;::79BB@BCBBEEECC?C?CC?BBB>A@@@BCDCCCDBBACBB?BCCC=A@@@BBBD<A?ABB?BBBBCBBC?CCA@A@?CD@997<@@@@@:@?A@==<<<+//+/<<<=?BBC?C@CCCCAC?CAAAB>BA???BB@B?BBB:@@@=@ABBBAD?;;;???@@@@@@C?><>==<>>>?>;;7;=ABB===AA
@ATNG8:02007:00459
GATGGTAGCTCTGCTCTGACTCTCGTACTCATTCGTTTCGGAAGAGACAGGTATGTTAATAGTTAATAGCGTACTTCTTTTTCTTGCTTTCGTGGTATTCTTGCTAGTTACACTAGCCATCCTTACTGCGCTTCGATTGTGTGCGTACTGCTGCAATATTGTTAACGTGAGTCTTGTAAAACCTTCTTTTTACGTTTACTCTCGTGTTAAAAATCTGAATTCTTCTAGAGTTCCTGATCTTCTGGGCTGCGCTGATATGCGCTACCATCGATAACCTCGTGTCT
+
A?CCACCCCCCCCGFCB@@ABBBCCBBAAAAA?ABBC=AA?AAIHECDCCACCBBB?B@@@@DAD?BBCBDBBBB?EBBBB1BC?CBBB>??@@7;9A?CC?ABBABB@BBCFCBBB@BDD?B?BCCCCBBB>@@CB?CCCBCBBBBAAABBBBB?BBB?BD@B>AACCCCBAA?BBDHJ<CAC@CBCCC3EBBBB:BBB@@@A@@?5;;;;*;ABCB@C@CC?BCCCC??=?>ACCCBC>AACB=BA@@BBEBCCCCCBBCCCC>@@BBBBB@C?AABBCBBB
@ATNG8:02008:00484
GATGGTAGCGCACACATAATACAGTACTCATTCGTTTCGGAAGAGACAGGTACGTTAATAGTTAATAGCGTACTTCTTTTTCTTGCTTTCGTGGTATTCTTGCTAGTTACACTAGCCATCCTTACTGCGCTTCGATTGTGTGCGTACTGCTGCAATATTGTTAACGTGAGTCTTGTAAAACCTTCTTTTTACGTTTACTCTCGTGTTAAAAATCTGAATTCTTCTAGAGTTCCTGATCTTCTGGACAGAGTGTGCAGATACTACCATCGATAACCTCGAGTCT
+
0:<<?B<@ACCB;=;@??7;:@@@@B;954505>>>7>>?C?CCDEGCC@BCBBB?B?BBBB?CABBCBACA;;5<@A@A2AC?BBCC<AAAA5;9@;:;49:=A@C>BBBBBBCC@CCD@D?AACCCDCH@BBAA?BCB@AABBGCBBCCCBB?BBC@BB@E@BBBBBECCC5;;;;;.;;A4::A?A,A@BBC>BBDCCCB@??=B@A@2@@@@C@C@DC@CAACC@A=@@CCBBBD@A?BICIAB@CBC@A@@BACCAABE=@@AAA@@4:4:@@=????
@ATNG8:02019:00480
GTTGGTAGTGCGTGAGAGAGAGACCCAGAAGATCAGGAACTCTAGAAGAATTCAGATTTTTAACACGAGAGTAAACGTAAAAAGAAGGTTTTACAAGACTCACGTTAACAATATTGCAGCAGTACGCACACAATCGAAGCGCAGTAAGGATGGCTAGTGTAACTAGCAAGAATACCACGAAAGCAAGAAAAAGAAGTACGCTATTAACTATTAACGTACCTGTCTCTTCCGAAACGAATGAGTACGTGTGACGTACGTGAGCTACCATCGATAACCTCGAGTCT
+
@A@D@BBBCCCCB@@ED@CBBA::;/9BB8@AA??>=A<ABA::8=>BDAF@?>;;:=A=*A;<=7==AAB;:;1:=;;;;;*;B>C4;;;7;ED@BBADCCEEB>A?AA=AAA?ABA@BBBBDDDCBACAC@CCBB>BAAABBBB>B?B??<?BBBBCCC?CDCAAB?B@<>>>99:>>=1;8818AAAA/=@9@///==A??;?;>>AA<@<@@BBC@BBB??AB<?=?DD>BAA?BBBBCBBB;::?BDDCBBBBAA@@@AA=>999A=>:>:>??;;;=>
@ATNG8:02021:00461
GATGGTAAGTGTGTCTCTGAGAGTAGTACTCATTCGTTTCGGAAGAGACAGGTACGTTAATAGTTAATAGCGTACTTCTTTTTCTTGCTTTCTGTGGTATTCTTGCTAGTTACACTAGCCATCCTTACTGCGCTTCGATTGTGTGCGTACTGCTGCAATATTGTTAACGTGATTCTTGTAAAACCTTCTTTTTACGTTTACTCTCGTGTTAAAAATCTGAATTCTTCTAGAGTTCCTGATCTTCTGGTAGAGCGTGCATATATCTACCATCGATAACCTCGAGTCT
+
9955.5949;=<=<<;;;<<===ACBB???<>?;<B=C5@<7@;?BBBBBC@996>>:<9<<??7<8999@@>>;?7;AAAA2;>7988<5977<=044;69><?>>=@B>ABABBA<;6;AA<?=BGCCBBCC?BBBB?CCCBCCBCBBCBCBBBB?CCB?AB?A>AADCCC?CC@BBBBB8B=?9;::::*:AAAB>BBBBCCCCCC@CEEE3CBBCC@C@CD@CCBBBBB?B@AAACBA=A?@<ACCBBBCBBBABCCCAAADC?B??>D@@<><>CCCA>>>
@ATNG8:02030:00460
GATGGTAGAGTACATTGTAGTAGACCAGAAGATCAGGAACTCTAGAAGAATTCAGATTTTTAACACGAGAGTAAACGTAAAAAGAAGGTTTTACAAGACTCACGTTAACAATATTGCAGCAGTACGCACACAATCGAAGCGCAGTAAGGATGGCTAGTGTAACTAGCAAGAATACCACGAAAGCAAGAAAAAAGAAGTACGCTATTAACTATTAACGTACCTGTCTCTTCCGAAACGAATGAGTACACACTCTCATATGACACTACCATCGATAACCTCGAGTCT
+
?===:B>CEBABCDC?C???ABBBB?BCC@CFH@??=>?ABB???C?BB?C@AA=>>BBB/C<?>>AGAAA;;;3;=BCFED5BC?C7;;;6;BC;@A@@CCBBC?C?CC?BBB=A@BBCCDCCCBBBDAAA?BCCC?BBBBBBBB@C@C8999CBBBBBC?AA@BB@=@@9///1669=<4;::4:<<==='9868///77<A?=A=?588=B=CAC::8:CBBBBB?B?BBD?CAA>ABABB@@@>====AAAAAAAAABFEBB?B>?<@881818<<;>788
@ATNG8:02033:00455
GATGGTAGAGTATCATGTGTATCTCCAGAAGATCAGGAACTCTAGAAGAATTCAGATTTTTAACACGAGAGTAAACGTAAAAAGAAGGTTTTACAAGACTCACGTTAACAATATTGCAGCAGTACGCACACAATCGAAGCGCAGTAAGGATGGCTAGTGTAACTAGCAAGAATACCACGAAAGCAAGAAAAAGAAGTACGCTATTAACTATTAACGTACCTGTCTCTTCCGAAACGAATGAGTACATAGATATACGTATAGCTACCATCGATAACCTCGAGTCT
+
9;9;5;==BBBDC>CC==BBCAB?@;???9?ABBBD@E?BBCCDDD@CC>B?BCCCCDDC1C@CCBBCCBBBBB;??:;;;;*:=:<9=;=.>A@>BBBBBCBBB?B?BC?BBB?A@=@CBBCCBBCCCCCC>ABBB>ABBA???@<A?ACB?BBBBCBBC>B@AAAA>BB>==8279;;91:78188898(/;6=///<<>=>:>>A???=B=A@CBB>BBBBBDD?C@BBB>BA@>@AAABBBCBB>>>>>@>AAAAAADD>>68899A9:7;;??A@@;;;
@ATNG8:02036:00484
GATGGTAGTATCTGCACACTCTGTCCAGAAGATCAGGAACTCTAGAAGAATTCAGATTTTTAACACGAGAGTAAACGTAAAAAGAAGGTTTTACAAGACTCACGTTAACAATATTGCAGCAGTACGCACACATTCGAAGCGCAGTAAGGATGGCTAGTGTAACTAGCAAGAATACCACGAAAGCAAGAAAAAGAAGTACGCTATTAACTATTAACGTACCTGTCTCTTCCGAAACGAATGAGTACACATCGTCGTGTCGTGCTACCATCGATAACCTCGAGTCT
+
A:;;5;<BCCCCBB@AACBEEEAAA?BCB?BBA@>@393:?A@@BC>BB>A=9:9>====.==AABBCA??==<4<9;;;;;*;C>C=ABB7?CD?C;9;BBBAA>@=@@=ABC@BCCCBCCCBBDDCCCCCC?BBB?CBBB@?@@8A=@::5:BCCCCCC@BCCBBB@BC<>>:5:;>>>6;::488888+8D:?888>?>=>:=<@=>=;?;==CCC@CBBAA??<?=?BC>DCD?ABBBBBAACA@@@@BBBB???BBBBBB@C999DCB=A=BA>>>>>>
@ATNG8:02037:00451
GATGGTAGCACTGCATATCTCACCAGAAGATCAGGAACTCTAGAAGAATTCAGATTTTTAACACGAGAGTAAACGTAAAAAGAAGGTTTACAAGACTCACGTTAACAATATTGCAGCAGTACGCACACAATCGAAGCGCAGTAAGGATGGCTAGTGTAACTAGCAAGAATACCACGAAAGCAAGAAAAAGAAGTACGCTATTAACTATTAACGTACCTGTCTCTTCCGAAACGAATGAGTACAGAGAGTACGATATGTCTACCATCGATAACCTCGAGTCT
+
?;>;8<=BCB>@@;;965@?9659<BC@BBBC;;698@?@@>>?4?A?A@BACA@@@?.=;????@BB774;.7355555$5<8>.55)44974458866//)/)/938:<7<@ABDGBCBBCCCD@??=???A?C:::AAAB>A=A::69A@@@ABB?BAAAB@<@A=;;;6;6777)///(/9;9;+67-6///==A<=:==@>>C;>:>?DCCAAABBBA@;?;?BD>DCC>AACBB@@@B@A@=>888>>@@@>99::088>>@??<?=?>>B>??>
@ATNG8:01997:00516
GATGGTAGCGCACACATAGATACAGTACTCATTCGTTTCGGAAGAGACAGGTACGTTAATAGTTAATAGCGTACTTCTTTTTCTTGCTTTTGTGGTATTCTTGCTAGTTACACTAGCCATCCTTACTGCGCTTCGATTGTGTGCGTACTGCTGCAATATTGTTAACGTGAGTCTTGTAAAACCTTCTTTTTACGTTTACTCTCGTGTTAAAAATCTGAATTCTTCTAGAGTTCCTGATCTTCTGGGTCTCTCTCTCACGCACTACCATCGATAACCTCGAGTCT
+
@?BC9>=BCHJCCCCBBBBBBBBBCBBCBBA@8>;;9)9C;B>BBBBICC@AAA@?=@?BBCC?C?BBBCBBAAA>@@@@@2@A<AAABB8?@@@DCB?CB<?@CCCC?A>@@AAAA:><<8<;AA??>===9>?AA7BBBBCBBBDBBBC@@@A>BBC@BB?B?CACBBBCCC@BBDED9C=A;@BBBC5BCCFD=BBBCFFCBBA4;;;;*:@ACC@C@CC?BBBDDBB?B>AABCCC=AACC>CCCCCDBBCCC@BBBCCBE@BAAAA??<?=@?@@@>>>
@ATNG8:02004:00548
GATGGTAGAGTATCATGTGTATCTCCAGAAGATCAGGAACTCTAGAAGAATTCAGATTTTTAACACGAGAGTAAACGTAAAAAGAAGGTTTTACAAGACTCACGTTAACAATATTGCAGCAGTACGCACACAATCGAAGCGCAGTAAGGATGGCTAGTGTAACTAGCAAGAATACCACGAAAGCAAGAAAAAGAAGTACGCTATTAACTATTAAACGTACCTGTCTCTTCCGAAACGAATGAGTACGTGTGACGTACGTGAGCTACCATCGATAACCTCGAGTCT
+
4455.56=<<<<<<555<<<:<;4404::699<;;:7<6444455;5;>8<6::559999$58::;;;<BA>??5=?>@@@@0@B>B5;;;-9<=;@B??>DBCB?B@AA>AEF?BB@?CABACCCCCCBCC@CAAA<??=98737/929<=9==??B:<><@???@@?BB?ABC<6//99.8//(/////'-849/./<9>>C;>9><::.55'27;;;:>>;;;;>:;8?@A8;>?498>>>???989>@AABCBBBBAAAB@@=@AA??>C;?;?AA===75
@ATNG8:02005:00527
GATGGTAGTATATCGCGTCGCTATCCAGAAGATCAGGAACTCTAGAAGAATTCAGATTTTTAACACGAGAGTAAACGTAAAAAGAAGGTTTTACAAGACTCACGTTAACAATATTGCAGCAGTACGCACACAATCGAAGCGCAGTAAGGATGGCTAGTGCAACTAGCAAGAATACCACGAAAGCAAGAAAAAGAAGTACGCTATTAACTATTAACGTACCTGTCTCTTCCGAAACGAATGAGTAACGTGTGACGTACGTGAGCTACCATCGATACTCGAGTCT
+
@@AB>A;9;B==?<<;DC?AA@@:>056<9>CCCCB@A<@>@994;733034//---787'83-----/////8288<====+>>9<.99940@@<000?:9:::4:8<<7<;<?BC:9;CDCFCCCCBBBB@AA@A;?878AA==5>9>>>9::::;=::6::@:?@>??<AA>;?A<<=4;88066=<=+//+////77<=87878:@B>B=AABBB@=>>>?=>9?9?;;3977.7897//(.733569:888;=<<:;<AAB<?8/-9----3665555
@ATNG8:02009:00504
GATGGTAGCGCACACATAGATACAGTCTCATTCGTTTCGGAAGAGACAGGTACGTTAATAGTTAATAGCGTACTTCTTTTTCTTGCTTTCGTGGTATTCTTGCTAGTTACACTAGCCATCCTTACTGCGCTTCGATTGTGTGCGTACTGCTGCAATATTGTTAACGTGAGTCTTGTAAAACCTTCTTTTTACGTTTACTCTCGTGTTAAAAATCTGAATTCTTCTAGAGTTCCTGATCTTCTGGACGACGCGCACTGACACTACCATCGATAACCTCGAGTCT
+
A<=B:====CCFBBBECCB@<;>=00/9:9=6<CII?GD@C@BBCCCBB?AABAB?B?BBBB@C@BAAAABBGE>CABBB2BB@BBBB=BBBB@CCC@CC=@@AAACABEDFCBBB?CBE@B@CCCCCCBA=@B997;ABB;;;CCCCBBB??@@CCD@CC>A>ABDECBBBB>@;:::.;5;5;;;;<*;CBCC=AADCFGCA@@5;;;;*;B@BB@B@BC?BBCBBBC?C@BBBCBB>BBC?CCBCBABCCCA@ACCCCBBC@CA@@@>=9>=?>@CC998
@ATNG8:02009:00539
GATGGTAGCTCGCTGGATGATATCCAGAAGATCAGGAACTCTAGAAGAATTCAGATTTTTAACACGAGAGTAAACGTAAAAAGAAGGTTTACAAGACTCACGTTAACAATATTGCAGCAGTACGCACACAATCGAAGCGCAGTAAGGATGGCTAGTGTAACTAGCAAGAATACCACGAAAGCAAGAAAAAGAAGTACGCTATTAACTATTAACGTACCTGTCTCTTCCGAAACGAATGAGTACTACTCTCAGAGACACACTACCATCGATAACCTCGAGTCT
+
65<<5;;;65/;://)//7;;===465;5555555.5.4444444.3:282////////$/4667:::98333(3355555$5>7<.66)5:>8=666><<::6:6:974876:==C@CCBBBB??>B:;89??A?:89@@@AB?B?AAB>AABAB>??>ABBBCF@??<??>8>=>>>5998888888(/676///:9>8718:<<::2;<=;@??;?@???@A>B?BCC=BBB?BBBBBB?A=>;:<<AB;;;===>898?;?::;>?@<@<AAAAB@??
@ATNG8:02013:00509
GATGGTAGCGCGCGAGTAGACCCAGAAGATCAGGAACTCTAGAAGAATTCAGATTTTTAACACGAGAGTAAACGTAAAAAGAAGGTTTTACAAGACTCACGTTAACAATATTGCAGCAGTACGCACACAATCGAAGCGCAGTAAGGATGGCTAGTGTAACTAGCAAGAATACCACGAAAGCAAGAAAAAGAGTACGCTATTAACTATTAACGTACCTGTCTCTTCCGAAACGAATGAGTACTGCGTCTCACTCTCGCCTACCATCGATAACCTCGAGTCT
+
<<55.5:99;;==<==CAABGK?;;9;>?=:9=4?<?::::::6::398/0//.353'3./..2228;::9.9857676'58681222&296398269A>@@9@=>>:=BB=A@@@@@@@@@AAA=<<A<AA?A;AA@??>==3:4:8818>>>>>==9=>>===:==8=?@9<<888)88@988888(88::=>:;:;:;@<@@@A=A<?>888=A>=;;;;;@=@BD98885:<88887:9:=>=>>>>@@@@>>:=AE=A==<=<<3:4;:=:;;>>
@ATNG8:02017:00534
GATGGTAGCTCGCTGATGATATCTCCAGAAGATCAGGAACTCTAGAAGAATTCAGATTTTTAACACGAGAGTTAAACGTAAAAAGAAGGTTTACAAGACTCACGTTAACAATATTGCAGCAGTACGCACACAATCGAAGCGCAGTAAGGATGGCTAGTGTAACTAGCAAGAATACCACGAAAGCAAGAAAAAGAAGTACGCTATTAACTATTAACGTACCTGTCTCTTCCGAAACGAATGAGTACGAGAGAGCACACGTGTCTACCATCGATAACCTCGAGTCT
+
?@@=8<<<=>>>?<;<CCBAB@@;925;<9>BCG?@=@?A@ABBBB?BB7:39@=88888'545525579//).8.7700000$9<7<255)4:;74958:99330448;6=?@>A???CCCCCBCBCCCCC?BBCC@B???BBBE?B@A::6:@@?CCBB?BBBBBB?BA=ABA<@@>??59971:::::+:=8=888BBA>><>8;;EE=A;@ACDFA@C@BBBB?A>BBB=BBB@BCCBBBCB>>?A?>>>@@AA>>>AAAD=A788A==5949===>>>>
@ATNG8:02018:00524
GATGGTAGCTCTGCTCTGACTCTCGTAACTCATTCGTTTCGGAAGAGACAGGTACGTTAATAGTTAATAGCGTACTTCTTTTTCTTGCTTTCGTGGTATTCTTGCTAGTTACACTAGCCATCCTTACTGCGCTTCGATTGTGTGCGTACTGCTGCAATATTGTTAACGTGAGTCTTGTAAAACCTTCTTTTTACGTTTACTCTCGTGTTAAAAATCTGAATTCTTCTAGAGTTCCTGATCTTCTGGCGCTCTATCACGTCTGCTACCATCGATAACCTCGAGTCT
+
BA@@7@=>DA>>BA===@@<A9::://)/://3,3455)594;:AA><;;=8445:8387444;7<5655=<<<<<<;AAAA2??<?;>?9;///)//72776;:;:=@;<<<BB?;:69A?<A?CBBBCBBM@BCBB?BBCBBA@@BAAAABBBC?DCCABB?B@BBCCBBCBA=@;;;;.;;@=;;;;;*;@BAE?DAAAA>@@>>299:9)9?@AB@C?A@@AAAAAAA?B>BAAAAG>A@C?BAA;;;BDGDEBA@@@AA@?;@?C???B?B?998=<99;
@ATNG8:02031:00519
GATGGTAGCGCACACATAGATACAGTACTCATTCGTTTCGGAAGAGACAGGTACGTTAATAGTTAATAGCGTACTTCTTTTTCTTGCTTTCGTGGTATTCTTGCTAGTTACACTAGCCATCCTTACTGCGCTTCGATTGTGTGCGTACTGCTGCAATATTGTTAACGTGAGTCTTGTAAAACCTTCTTTTTACGTTTACTCTCGTGTTAAAATCTGAATTCTTCTAGAGTTCCTGATCTTCTGGGATGTGTGCGCAGTGCCTACCATCGATAACCTCGAGTCT
+
:55516666<>B@CCBBBBCAA??@A@?=?::3:BBB;BC>B>@?@A=BA?BCBBC?C?BBBE?C@AAACBBBBB>AACBC2AA?BBDD>B@BC@BAC?BB?BBCCCC@CFFDCCBB?BBC@D=BBCCCCBB?BBCB?CBBBCBBABBBBBBCBB?CBB@BB?B?BBCCCCBBB@BA@@@.:5;;;;;;;*;AABD>CCBBFIHDBB@CLL;DBBCC@B@CC@BBBBCCB@C@BAACCB@CBCB=B9::BBCDCBAAC:::;BC?BBCAACC<?=?AABBAAA
@ATNG8:01998:00570
GATGGTAGCATCATGCATATCTCACCAGAAGATCAGGAACTCTAGAAGAATTCAGATTTTTAACACGAGAGTAAACGTAAAAAGAAGGTTTTACAAGACTCACGTTAACAATATTGCAGCAGTACGCACACAATCGAAGCGCAGTAAGGATGGCTAGTGTAACTAGCAAGAATACCACGAAAGCAAGAAAAAGAAGTACGCTATTAACTATTAACGTACCTGTCTCTTCCGAAACGAATGAGTACGATGAGAGAGCTCTCTCTACCATCGATAACCTCGAGTCT
+
6;;@:====>666=?;;;>=A<;@A6?:B>?>@>00(/4>67888>8BB@@:==872555'5288999666666.6655555$5;5;.555&5<<8555944433-34997::;/37>=?AABAAB>B=A<@>@BBB=B=<777;>8A>ABB?<BB==88=?B@AB8927;87<;3;77;C2552:>AAAB/7817:::9:///4968//5-5-59@AD@AC@998>??7?@?8:=>5>?@BAAABA>@??E??>>=A=======8>==88/9)/)////987=
@ATNG8:02004:00561
GATGGTAGGTGCACATGAGTGTATCCAGAAGATCAGGAACTCTAGAAGAATTCAGATTTTTTAACACGAGAGTAAAACGTAAAAAAGAAGGTTTTACAAGACTCACGTTAACAATATTGCAGCAGTACGCACACAATCGAAGCGCAGTAAGGATGGCTAGTGTAACTAGCAAGAATACCACGAAAAGCAAGAAAAAAGAAGTACGCTATTAACTATTAAACGTACCTGTCTCTTCCAAAACGAATGAGTACCTCTCAGACGCTCGTCCTACCATCGATAACCTCGAGTCT
+
?BBC@ABB@CCCCCCCBBBCCCCCC?CBA=A:;;@B6;8;@@>@00+0<8<;AAABBCBBB(<7;FCBBACA;;;;.;:99B>C>)B<<:2333&3=:5;@=??ABA@<@>993:BA=A?>>BCCBBBCCAAA:0+0>00+0>=::;00+09<@A@CCCBB??><?AAA9929:399806689::/:::4888888%/959//.;9==@5;59;9;066(5:@;;8:@@A@00,0+000)0=>;=@>??7977AABBBCA>>>AA@>;?8808898AAA=D9==BAA>==
@ATNG8:02011:00561
GATGGTAGGACGAGAGCGTACTGAGAGGTACTCATTCGTTTCGGAAGAGACAGGTACGTTAATAGTTAAATAGCGTACTTCTTTTTCTTGCTTTCGTGGTATTCTTGCTAGTTACACTAGCCATCCTTACTGCGCTTCGATTGTGTGCGTACTGCTGCAATATTGTTAACGTGAGTCTTGTAAAACCTTCTTTTTACGTTTACTCTCGTGTTAAAAATCTGAATTCTTCTAGAGTTCCTGATCTTCTGGTGTCGTCTATCATGTACTACCATCGATAACCTCGAGTCT
+
9455.599477///-------77::;:.4//////369;>6>?9A8<<<=<;<:555==9A8?><7,33(3::<=<>>C<@?>?@.@A>A@DE>B;=@:><@:>@:>=??:;7:BBBABA@=A@A>A?CAABBBBD?@@CC>BBC;;;AAAAA@AAAAB?A?@=?B?CAA?@;;;D?A<<BCDD;C;A;;;<;<*;:::@:@BA:96955B.9999'99=<=9B?CD?C@@@@::498889ABB>BDF@CBBBCB;;;CCCBBBCBAAC8;;@BAAB@C?BBB@@999
@ATNG8:02011:00576
GATGGTAGCGAGCGAGTGTGTATACCAGAAGATCAGGAACTCTAGAAGAATTCAGATTTTTAACACGAGAGTAAACGTAAAAAGAAGGTTTTACAAGACTCACGTTAACAATATTGCAGCAGTACGCACACAAATCGAAGCGCAGTAAGGATGGCTAGTGTAACTAGCAAGAATACCACGAAAGCAGAAAAAGAAGTACGCTATTAACTATTAACGTACCTGTCTCTTCCGAAACGAATGAGTACTGCGTCTCACTCTCGCCTACCATCGATAACCTCGAGTCT
+
ABBB?B===>>>@666@>>BBB===:=BB?A@AA::39:@?A?<<<:8B8B@@>B:::;;*:=ABCCECA<>>>8=B>????+?C?C@CDD:@@@=000@::=::6:8BB?BBD?BCBBBDCDCCBBBBBBBD=BBBC?B????CBB>@?@00-0>><??BC?AAACCC?BA?BCC>A8<;=06///9===,9=7=:;;A@@8;7:<>>>@>D:==CDD@BBBBBAA8:99CA:@??=?ABBECCBBBBCBBBDBB@@@AA=AAA=A@==>993939==@B???
@ATNG8:02014:00573
GATGGTAGTGTGTCTCTGAGAGTAGTACTCATTCGTTTCGGAAGAGACAGGTACGTTAATAGTTAATAGCGTACTTCTTTTTCTTGCTTTCTGTGGTTATTCTTGCTAGTTACACTAGCCATCCTTACTGCGCTTCGATTGTGTGCGTACTGCTGCAATATTGTTAACGTGAGTCTTGTAAAACCTTCTTTTTACGTTTACTCTCGTGTTAAAAATCTGAATTCTTCTAGAGTTCCTGATCTTCTGGATAGCGACGCGATATACTACCATCGATAACCTCGAGTCT
+
4;55.59::?;;<=655<<::;;;::85588:6:<<?655255;?CCB>?:666@?;>9<<;939)///9:566>9>>DFE1471339:,48333-3-3;79?5>887>@=@A?@A@::2:=>;@=ADCBCBBD@EDCB@DBBBBBCBBBBBBBBBB?BCD@CC?C>ABBBBCBDC?BDDED8B=@9;:CCD5CCCCC>BBCBCBCAA@?BBBB0AAAAA=A?BC@CCCCCBB@B@CCBCCC?BAC?BBCBBBCDCEB@BBBCCCCC?BBBBA><:=<?@BCB?>?
@ATNG8:02021:00597
GATGGTAGCGAGCGAGTGTGTATACCAGAAGATCAGGAACTCTAGAAGAATTCAGATTTTTAACACGAGTAGTAAACGTAAAAAGAAGGTTTTACAAGAACTCTACGTTAACAATATTGCAGCAGTACGCACACAATCGAAGCGCAGTAAGGATGGCTAGTGTAACTAGCAAGAATACCACGAAAGCAAGAAAAAAGAAGTACAGCTATTAACTATTAACGTACCTGTCTCTTCCGAAACGAATGAGTACGATAGATCTCGTGTGCTACCATCGATAACCTAGTCT
+
44::59999999;<<>>>>>666;:5:;;5:>=877.8/39876//(//(/455555555$5.554444455<>;2;:55555$5<;:=<<<+55<8:85993334::4:8<=6::;?B??>;@<<<<==@?ABC?ABBB=????BBBB@C@D;;8:???AB=C=BABCBB?CB@FBB??=;<<+///(/99999%//)582822=;999>;8>AA<A<?@CBB?BCBAA@A=@=ABB=AAD?BCBBBBBAABBDCCB8:8?????@@@;@?BB??@<A=??B???
@ATNG8:02023:00597
GATGGTAGTGTGTCTCTGAGATTAGTACTCATTCGTTTCGGAAGAGACAGGTACGTTAATAGTTAATAGCGTACTTCTTTTTCTTGCTTTCGTGGTATTCTTGCTAGTTACACTAGCCATCCTTACTGCGCTTCGATTGTGTGCGTACTGCTGCAATATTGTTAACGTGAGTCTTGTAAAACCTCTTTTACGTTTACTCTCGTGTTAAAATCTGAATTCTTCTAGAGTTCCTGATCTTCTGGACGACGCGCACTGACACTACCATCGATAACCTCGAGTCT
+
////)/////5<<;;;<<<<=<7?@;99@?9:29><<3/0)/)//<<::<:666>>8?7?>8:29.4449999//)//999'//)///:(3355.549.45:>>>>=>:>><659??9:98:>9@AA@@B??;>>><:>@>@BCDCLBBBBBBCC?BBD>AA=A<::;;;9;;;5:5555&5.55555&55555)555;;:<:54.444&44455.4.4>8>;;;===9=:=@888:1://)/7/00/55449899655<;;.44443882849333;333
@ATNG8:02025:00557
GATGGTAGCTCGCTGATGATATCTCCAGAAGATCAGGAACTCTAGAAGAATTCAGATTTTTAACACGAGAGTTAAACGTAAAAAGAAGGTTTTACAAGAACTCACGTTAACAATATTGCAGCAGTACGCACACAATCGAAGCGCAGTAAGGATGGCTAGTGTAACTAGCAAGAATACCACGAAAGCAAGAAAAAGAAGTACGCTATTAACTATTAACGTACCTGTCTCTTCCGAAACGAATGAGTACTACTCTCAGAGACACACTACCATCGATAACCTCGAGTCT
+
@:@<8;;;ABA>>666>BBBA@@9925<>9>BBBAA>A<?>>=@@B>BB<>:<>;99;;;*937753337..).;.77/////$5><>4555&//;5//+/799<==9=9=>7<@=>A@@@AAACBBBBBBCBC?CCAA>ABBBBBBC@D?B??=?AA@?>>@=@ABB@A>A@<@AA<><;>>,66608=@@@/@@<@888@CCAA=A;?>@?=B<>>BAA?AAA@AAA?B?BCC=BAC@CBBBBBBA=AAB@@@A=>>?:::A>>><@<<<>==6<:>AABA:::
@ATNG8:02029:00581
GATGGTAGGACGAGCGTCTGAGAGGTACTCATTCGTTTCGGAAGAGACAGGTACGTTAATAGTTAATAGCGTACTTCTTTTTCTTGCTTTCGTGGTATTCTTGCTAGTTACACTAGCCATCCTTACTGCGCTTCGATTGTGTGCGTACTGCTGCAATATTGTTAACGTGAGTCTTGTAAAACCTTCTTTTTACGTTTACTCTCGTGTTAAAAATCCGAATTCTTCTAGAGTTCCTGATCTTCTGGTGTCTGATCTGTATCACTACCATCGATAACCTCGAGTCT
+
99;;7;;>:>>@====<<<>===>:>>=====:=BCD6BB;GA966;6558;;;==8<7;?<?4>:99999445<054<<;'33-388<2446>9;<<:?@666CCDD=@ACCDCCC@BBB?B8;;@@@@@B?DBBB@CBBBBBB@@@@?AAAAB@BBB@CC@C?BBE000DDJABCDDD;D5;5;;;;;(:9;;;3A@C>C>CCB>8<<<<+<>?BB?C@BC>AA??@ABAH?:99A@A?B@B?BBB@@@CAAAICGCCBBBCCAC;<:AAA=?=AEBBBBBC
@ATNG8:01994:00612
GATGGTAGCGCACACATAGATACAGTACTCATTCGTTTCGGAAGAGACAGGTACGTTAATAGTTAATAAGCGTACTTCTTTTTCTTGCTTTCGTGGTATTCTTGCTAGTTACACTAGCCATCCTTACTGCGCTTTGATTGTGTGCGTACTGCTGCAATATTGTTAACGTGAGTCTTGTAAAACCTTCTTTTTACGTTTACTCTCGTGTTAAAAATCTGAATTCTTCTAGAGTTCCTGATCTTCTGGTATGACTAGTGTACTACTACCATCGATAACCTCGAGTCT
+
6===>A@<;>>>6:9A????;?;<<::8>98718CCA8@@<C:966<<<<:;;;=?9=8<<;>)0+00)/779;<=4::<??1@B?CBBB=A<AA9C<A?<C@CCBBBC@CCBCCDCB?BDFAF@CCBA<;;AA;@AA>BAA@BCBBBBABC???B?BBA>??<??@@A@@@AAB@BBBBA.;5;=AAAAB0BCCCF?EGDBCDDFCC?CGGK5BCBBB?B:;;?BBCCB;;6;=@@AACC?A?A9;;BBCCCCCCDCEDBCCCDD?B@@@@@=:=:==@?A???
@ATNG8:01995:00630
GATGGTAGCAGACGTGACAGAGCGCCAGAAGATCAGGAACTCTAGAAGAATTCAGATTTTTAACACGAGAGTTAAACGTAAAAAGAAGGTTTTACAAGAACTCACGTTAACAATATTGCAGCAGTACGCACACAATCGAAGCGCAGTAAGGATGGCTAGTGTAACTAGCAATAATACCACGAAAGCAAGAAAAAAGAAGTACGCTATTAACTATTAACGTACCTGTCTCTTCCGAAACGAATGAGTACTATGTAGAGCTCTATACTACCATCGATAACCTCGAGTCT
+
AA@@<?;;;>CBBBA@@;;>@@@@A9;AB>BBAACC?C9:9BAAAD@EF<;6:=<::;;:(775525559..).7.55/////$5<7<2555&44<549.48889;;8<8<<6<88:>???CDCBBBBCCCDBD@BBBB>AACABDBC>A?B::99BBABBBB?AABCCC?B>:==@7;9:=>08881888888%/:7:///98@>:::<:7<<5B=BABBB@CCCBBAA=@=ABB>BCD?BBBBBAA>>>>A>@@AA>>>D@@;;;;:?989?>>8=:=AABB;;;
@ATNG8:01997:00631
GATGGTAGAGAGACTGTAGCGCACCCAGAAGATCAGGAACTCTAGAAGAATTCAGATTTTTAACACGAGAGTAAACGTAAAAAGAAGGTTTTACAAGACTCACGTTAACAATATTGCAGCAGTACGCACACAATCGAAGCGCAGTAAGGATGGCTAGTGTAACTAGCAAGAATACCACGAAAGCAAGAAAAAGAAGTACGCTATTAACTATTAACGTACCTGTCTCTTCCGAAACGAATGAGTACGATGAGATCTCGTGTGCTACCATCGATAACCTCGAGTCT
+
799949<;;;>>A<<;;;<<@<<<>8BBC@CA0000+0*-:9///:5:>5><77488CCC3@7::8==;=@===5==AA@A@1B=><799905@<96:6?>CBBB?C?BB?CBB>A@BBBCBBCCCCCCBBB?CBBB>BBBBA?@C?D?C@@>ADCCBAAC?BAACCC?BB>886<?A===4=8918::::+7616///;=BAA<A;@@@B<A=AADBB@BBA@???<>;?AA;BAA>ABBBBCABBAAA???@?@?A?>==>??<?@CC=88188:;:BD;;;
@ATNG8:02007:00614
GATGGTAGCTCACGTACGTCACACGTACTCATTCGTTTCGGAAGAGACAGATACGTTAATAGTTAATAGCGTACTTCTTTTTCTTGCTTTCGTGGTTATTCTTGCTAGTTACACTAGCCATCCTTACTGCGCTTCGATTGTGTGCGTACTGCTGCAATATTGTTAACGTGAGTCTTGTAAAACCTTCTTTTACGTTTACTCTCGTGTTAAAATCTAGAATTCTTCTAGAGTTCCTGATCTTCTGGAGATACACATGATACTCTACCATCGATAACCTCGAGTCT
+
99@:5;;;;<=A;;?>;;;699DDCCBBBBBB@BBCC>CC?C?ABA>::ABBCCBC>B<=<>?8@=BBBBB::9@;9999:(:945<BB>C995.9.99.5?;999999=BBB@??BA<@@B=B>BBB@;;;A<@@BB=A@CCB@@@A@@?BBBBB@BBB?BB?D?BBB;;;B?@9=:;;;-;2:29999*5;555)555556;;;;.444&49444:597<<9;;;<???=?=?@ACCC@BBB@BDDCCCAAABCAAABBBBBB@@788A<;8=<>A?????>
@ATNG8:02013:00613
GATGGTAGTCGCTGATGATATCTCCAGAAGATCAGGAACTCTAGAAGAATTCAGATTTTTAACACGAGAGTAAACGTAAAAAGAAGGTTTTACAAGACTCACGTTAACAATATTGCAGCAGTACGCACACAATCGAAGCGCAGTAAGGATGGCTAGTGTAACTAGCAAGAATACCACGAAAGCAAGAAAAAGAAGTACGCTATTAACTATTAACGTACCTGTCTCTTCCGAAACGAATGAGTACTGTATCTATGTGTCGCTACCATCGATAACCTCGAGTCT
+
>9;;5;;;@C@@;;9BBCCCFBBB@BBB@BBC@@?>A>AFDBBBB?AB>B@B@@?@@@@2@??@?BB@AB@@@6==;;;;;*;C>C5;;:4:B?:@CBCCCCCC?B?BB@CBB?@@BBCBCCDDCCCBBBC?CBBB>BA@@BBBB?B?A@?<?CBBBBBC?ABBAAA?AA=??:8==>@C98886;?@@@/<<7<///:;>>?<?=B>?>=B:==CCD?BBDBBBB?B?BBC>BAA>ACBBCBBABBBB>?@?@AAA>??AAA<@A@B@::7::=AA>==>>
@ATNG8:02015:00605
GATGGTAGGCGACATACATACGCGCCAGAAGATCAGGAACTCTAGAAGAATTCAGATTTTTAACACGAGAGTAAACGTAAAAAGAAGGTTTTACAAGACTCACGTTAACAATATTGCAGCAGTACGCACACAATCGAAGCGCAGTAAGGATGGCTAGTGTAACTAGCAAGAATACCACGAAAGCAAGAAAAAGAAGTACGCTATTAACTATTAACGTACCTGTCTCTTCCGAAACGAATGAGTACGTGTGCGACGTGTCTCCTACCATCGATAACCTCGAGTCT
+
4955.59949;==<<?;?<@@AA>>:?BC@CDD;;;=@<?@CCCDC@BC=@<?AC@@A@A1ABCCCEDCCCBBB=BB9::::*;@@;5445,4?>86;6BBBBCC?C?BB?BA@=AC@ABCBBBCCCCCCCD?CCCC<@@A@B@A@<A?BAB@@@@BBCBC?CBACBB?BB@AA@=?@?;:/:9818AAAB/?><>988??>;;6;:==AB7;7<BECC@CCA@@CB?A?BBB=BBC@BBBABCBBBBBBB>>AA>>>A??<===;?888C??5;7:=A>>;::
@ATNG8:02019:00621
GATGGTAGAGTATCATGTGTATCTCCAGAAGATCAGGAACTCTAGAAGAATTCAGATTTTTAACACGAGAGTAAACGTAAAAAGAAGGTTTTACAAGACTCACGTTAACAATATTGCAGCAGTACGCACACAATCGAAGCGCAGTAAGGATGGCTAGTGTAACTAGCAAGAATACCACGAAAGCAAGAAAAAGAAGTACGCTATTAACTATTAACGTACCTGTCTCTTCCGAAACGAATGAGTACGAGAGAGCACACGTGTCTACCATCGATAACCTCGAGTCT
+
4:55.5===>?=@===>;;:<8;77-778-79<<<<9B@BBGCCCB@CC?A>@DC@@AAB2B@CCDCBCCB@@@;@B@AAAA0@8885444&3;84:A@ABCCCD?B?BD@BBC?BB>>BBCCFCCBBBBBC?@@@B@B??=BBB@=BAD@@<@BCBAAAA>AAB@@@?BC<88789:;;;3878488998(6>6=688@@@??<?=BA?>:><@@DCC@CBBBBBC@C@BDD>C??=>A@@@BBBBBBB=>=>BBBBA@??AAA=A788@??4828A<<<:::
@ATNG8:02078:00094
GATGGTAGCGAGCGAGTGTGTTACCAGAAGATCAGGAACTCTAGAAGAATTCAAGATTTTTAACACGAGAGTAAACGTAAAAAGAAGGTTTTACAAGACTCACGTTAACAATATTGCAGCAGTACGCACACAATCGAAGCGCAGTAAGGATGGCTAGTGTAACTAGCAAGAATACCACGAAAGCAAGAAAAAGAAGTACGCTATTAACTATTAACGTACCTGTCTCTTCCGAAACGAATGAGTACGATGAGATAGCTCTCTCTACCATCGATAACCTCGAGTCT
+
4955.55559><<<=;;;;;=5::7:<=8=<:443-3-34;333=6::4:333,//////$/4...66222998.8755555$5:49.555'5>>55555:9<;<9;8<<75554988:;;;>666>==C=D@@;?B?C>><=;;;5=8=99.4;;;<===7<<<<>>8=B>=<<;<755:/5555>ACCA.=?;@8;:>;99A5927977299<;@@@;@B885==9=8>>A;>7718AABBBBB>AA@@@AAEE;;;=;:;;77:///:89)/*/98::///
@ATNG8:02089:00099
GATGGTAGTATATCGCGTCGCTATCCAGAAGATCAGGAACTCTAGAAGAATTCAGTTTTTTAACACGAGAGTAAACGTAAAAAGAAGGTTTACAAGATCACGTTAACAATATTGCAGCAGTACGCACACAATCGAAGCGCAGTAAGGATGGCTAGTGTAACTAGCAAGAATACCACGAAAGCAAGAAAAAGAAGTACGCTATTAACTATTAACGTACCTGTCTCTTCCGAAACGAATGAGTACATAGATATACGTATACTACCATCGATAACCTCGAGTCT
+
4:55.599>@BBB=>>=====<<;=8<;;6999///)/)///455:6:;03-38777777$733339:556;;<2<555555$5<./)//)///27//44433-349:7;::6;474C>A==<<<>><A:699//*/99:;<==8=9::94933379772888;=>8:94:;=6222::/5555:<>?@.679<<7///88=6>8>><;49;@8;;C8::??@AA=@;@@A8??B?BBBBBCAA;;;?=>=>>>>B@@>>>@9=///<;;)/*/6/:=///
@ATNG8:02050:00148
GATGGTAGTGTGTCTCTGAGAGTAGTACTCATTCGTTTCGGAAGAGACAGGTACGTTAATAGTTAATAGCGTACTTCTTTTTCTTGCTTTCGTGGTATTCTTGCTAGTTACACTAGCCATCCTTACTGCGCTTCGATTGTGTGCGTACTGCTGCAATATTGTTAACGTGAGTCTTGTAAAACCTTCTTTTTACGTTTACTCTCGTGTTAAAAATCTGAATTCTTCTAGAGTTCCTGATCTTCTGGCTCTCGTAGACAGATACTACCATCGATAACCTCGAGTCT
+
BABB?BCCDCCCCCBCBBCBACABBBBCCCCC@BBBB<BB@BADCCCCCC@BBBDD@D@AABB@C@AAACDCDCB?BCCCC3CC@AAA@<@?A@8;9D@DC@BBBCBC@CCCCCCBB@CCC?B@CCCCBBBB?@@CC?CBBBB@A@BBCBCBBBB?CBC@BB?B?BBBBBCCCE=A@>>>-949;:::;:*;AAAC=AACCCGCAA@>BABA0ABBAB?CACC@CCCCCCC>A>@BBBBB>B?@?AEDDBB??AABBBBEBBBCC?CA@AB@@<@=?=???999
@ATNG8:02061:00124
GATGGTAGGACGAGCGTCTGAGAGGTACTCATTCGTTTCGGAAGAGACAGGTACGTTAATAGTCAATAGCGTACTTCTTTTCTTGCTTTCTGTGGTATTCTTGCTAGTTACACTAGCCATCCTTACTGCGCTTCGATTGTGTGCGTACTGCTGCAATATTGTTAACGTGAGTCTTGTAAAACCTTCTTTTACGTTTACTCTCGTGTTAAAAATCTGAATTCTTCTAGAGTTCCTGATCTTCTGGGCAGACTCTCACACGCCTACCATCGATAACCTCGACGTCT
+
55<<:>>D?@<95555:@@ABCBC@DBCBB@@=@??A9;;5;4;B@@A@B?B@@@A=@=@?@CAB@BBABABAAA=;999-7<:<::@+0000/)//717838888:=8==<AA??>;@9979:AAB@@@AA?AA@@<@@@@;;;B@@?AAA:;9@BBC@BC=?;?=@A@@ACC>@;;;;.;5;4;<;<.9@@@@499:=?B@@>>29994$4::95159<@8A@@ABAB>A>ABBAA@?A:;;0;99;;BBC@@@B=00+000+00<::00*-)-----/><<
@ATNG8:02062:00132
GATGGTAGTGTCATATGAGAGTGTGTACTCATTCGTTTCGGAAGAGACAGGTACGTTAATAGTTAATAGCGTACTTCTTTTTCTTGTCTTTCTGTGGTATTCTTGCTAGTTACACTAGCCATCCTTACTGCGCTTCGATTGTGTGCGTACTGCTGCAATATTGTTAACGTGAGTCTTGTAAAACCTTCTTTTACGTTTACTCTCGTGTTAAAAATCTGAATTCTTCTAGAGTTCCTGATCTTCTGGATAGCGACGCGATATACTACCATCGATAACCTCGAGTCT
+
;49;5;<=BB>==>=BB@@@;:;@@@@?A@@C?BBCB;@@4916;:==@@<?>;@>>A3889905:?@DC?@?==999998$7>8777?=(33387/37;177422222;9>>>>==BB@BDD@D@CCCCBCCB=@B@A<@?BBCBBBDDCCBB@?A@CBB?BC?A99:CCCCCCE@C@@@?3?5;5;;;;.9@@AD<@@DDCDBBAB5;:;:*;>@ABADBDF@CCDBBBB@B?BCCCCC@BBB?BCBBBCCCCCAAACCCCBBB@B@::>00+0+0>=@A???
@ATNG8:02063:00106
GATGGTAGGACGAGCGTCTGAGAGGTACTCATTCGTTTCGGAAGAGACAGGTACGTTAATAGTTAATAGCGTACTTCTTTTTCTTGCTTTCGTGGTATTCTTGCTAGTTACACTAGCCATCCTTACTGCGCTTCGATTGTGTGCGTACTGCTGCAATATTGTTAACGTGAGTCTTGTAAAACCTTCTCTTTACGTTTACTCTCGTGTTAAAAATCTGAATTCTTCTAGATTTCCTGATCTTCTGGGCAGACTCTCACACGCTACCATCGATAACCTTGAGTCT
+
DCDC?A<>:E><<<=>==???==>8>666<?@<@BCC>CC?B>AAAA?BB?BBAAB?B@CCCC?C?BBBCCBABD<;:DCC2AA>ABCC=BBCC>A@?9698A@CCCE?BBBBCBBC?BBC?B@CCA@ADBC=A@;;6;CACABAAAAABBBCCD>@@C>AA@C?AA;;;A?9999CGDD9C794999::4@@@;@7==BBB@@555.4499'99=9=?>466<@@>>?>?5=;??@A??<>?CC>CCCCCDBBBAB@=;;9;;4;@@@=@@-0-0:==:977
@ATNG8:02068:00135
GATGGTAGCGCACACATAGATACAGTACTCATTCGTTTCGGAAGAGACAGGTACGTTAATAGTTAATAGCGTACTTCTTTTTCTTGCTTTCGTGGTATTCTTGCTAGTTACACTAGCCATCCTTACTGCGCTTCGATTGTGTGCGTACTGCTGCAATATTGTTAACGTGAGTCTTGTAAAACCTTCTTTTTACGTTTACTCTCGTGTTAAAAATCTGAATTCTTCTAGAGTTCCTGATCTTCTGGACAGAGTGTGCAGATACTACCATCGTTATCGGAAAGTCT
+
BCDFABBBBBBBCBCCCCBCCAAABABBCB@@=@BBB?CFAD@BBBCCBB?CBB@@>A@BDBB>B?BBBBB@@@B>B@B@?2BA>ABCF>BBBCACCC?BC:;;ACBC@CCCCCCCC@BBC?A>BDA@AB@@<@CCC@BAAACCBBCCCCCABAB?BBB?BC?B?BBCEBBBCC@BCCCD;B?B;;;:;:*:BBCG=BBCCCCCA@@5;;;;*;A@A@<@=AC?BBDDBAB?A?CCC?@A<A@A>ACABBCCCCBBBBBCCBACB>BAAAC?BBCC<??:?999
@ATNG8:02074:00143
GATGGTAGCGCATATCAGCGCAGCCCAGAAGATCAGGAACTCTAGAAGAATTCAGATTTTTAACACGAGAGTAAACGTAAAAAGAAGGTTTTACAAGACTCACGTTAACAATATTGCAGCAGTACGCACACAATCGAAGCGCAGTAAGGATGGCTAGTGTAACTAGCAAGAATACCACGAAAGCAAGAAAAAGAAGTACGCTATTAACTATTAACGTACCTGTCTCTTCCGAAACGAATGAGTACGATGAGATCTCGTGTGCTACCATCGATAACCTCGAGTCT
+
BB@B:C@ABCBCCCBCCCDJBBA@@=@EG?BBC;:9>A=@CABBBB?DD?B?BABBDDDD2D@BBBCCCECBBB>BDCBBBB5BB>C4;;;*;A@<ACCDDBBBB@C>@@<@CB=AB@@BBBCCCBCECCCC=CCCC?AAABAAAD>B=@::6;AAAACCCADBB>>>=9939??490@;:.///)/9998*6609///::>AA<A<BABA;?<@ACBB@BCBBCDD?B?BBB=BBB@BAAAC@BACBAAA@@@@@AB=9///7717<?B>>><@<@???A>>>
@ATNG8:02077:00101
GATGGTAGCACGAGTCACTCATATCCAGAAGATCAGGAACTCTAGAAGAATTCAGATTTTTAACACGAGAGTAAACGTAAAAAGAAGGTTTACAAGACTCACGTTAACAATATTGCAGCAGTACGCACACAATCGAAGCTCAGTAAGGATGGCTAGTGTAACTAGCAAGAATACCACGAAAGCAAGAAAAAGAAGTACGCTATTAACTATTAACGTACCTGTCTCTTCCGAAACGAATGAGTACGATGAGATCTCGTGTGCTACCATCGATAACCTCGAGTCT
+
45<<7<=CCMCC>??CB==>A<<==8<A@=<@@000*0:=<=>>:?7><9?877737777$369::444==<;?9>5:99=9(>;45255)59939>::553:;4:6:=9=BB>AAAACDC@@ABCBABBB?DBBB?ACB@@@::4;@A9:8:AA@CBBB?BABBCG?C@;===198888)7=>;?BBAA/DD=C888A@@>>:>:>>AA<A=@@CBA?ABBBBCB@B?BBB>BBB?>>>BBBBA?AAA@@>>>>>AA???AAA;A:::A76065:>ACC>>>
@ATNG8:02077:00106
GATGGTAGAGAGACTGTAGCGCACCCAGAAGATCAGGAACTCTAGAAGAATTCAGATTTTTAACACGAGAGTAAACGTAAAAAGAAGGTTTTACAAGACTCACGTTAACAATATTGCAGCAGTACGCACACAATCGAAGCGCAGTAAGGATGGCTAGTGTAACTAGCAAGAATACCACGAAAGCAAGAAAAAGAAGTACGCTATTAACTATTAACGTACCTGTCTCTTCCGAAACGAATGAGTACAGAGAGTACGATATGTCTATCGATAACCTCGAGTCT
+
@;<<8<<<BDDCCCBBAAADCCCCC=CCE@BB:::=9?9?>C>==B@BA?B=88886<=</>;@@@??@@AAAD;A?CFEEE3CD?C5;;;-;@?=9;9@CCC@B>B@BB@?=>?BBBBCCCCBCBBBCCCC>ACCC>A===@@@@=A@BAA?BBBCAABA?CCCACC?BA8666067;=<4;;;:>KGDD/@@9=///==AA>;@=@@@@<>;>ABBA?BAAABCB?A>ACC<BBC?>>>BCB@?AA?AAA@>??@AA@C>>@@<==BA<>:<;997556
@ATNG8:02077:00148
GATGGTAGGACCGAGCGTCTGAGAGGTACTCATTCGTTTCGGAAGAGACAGGTACGTTAATAGTTAATAGCGTACTTCTTTTCTTGTCTTTCGTGGTATTCTTGCCTAGTTACACTAGCCATCCTTACTGCGCTTCGATTGTGTGCGTACTGCTGCAATATTGTTAACGTGAGTCTTGTAAAACCTTCTTTTTACGTTTACTCTCGTGTTAAAAATCTGAATTCTTCTAGAGTTCCTGATCTTCTGGTGTCGTCTATCATGTACTACCATCGATAACCTCGACGTCT
+
955/8;;;>00)/977956555555.555:;<<0549<)55.5.5<<<=6504::77173/0/6196<::<4444859777*3:59433=/33<;045;+//3//*/:9<9;555::9@8<;;7;9@>>@;:;92:9>??BCAB@@?>@>?>>>885???><@@:>:>?AAABBBB>B;;;;.;4;4;;:::$45:::)55;;666>9949999(94459495<<8<==::9B?C>998:?;;<9;4;AACC@A000>>>;>==:999999<@77-72733333999
@ATNG8:02078:00126
GATGGTAGTCTCAGATAGTCTATAGTACTCATTCGTTTCGGAAAGAGACAGGTACGTTAATAGTTAATAGCGTACTTCTTTTTCTTGCTTTCGTGGTATTCTTGCTAGTTACACTAGCCATCCTTACTGCGCTTCGATTTGTGCGTACTGCTGCAATATTGTTAACGTGAGTCTTGTAAAACCTCTTTTTACGTTTACTCTCGTGTTAAAAATCTGAATTCTTCTAGAGTTCCTGATCTTCTGGTATGACTAGTGTACTACTACCATCGATAACCTCGAGTCT
+
@=AB7<666B@@@@5955=<:;;BCCCFCAAA9>?B@:@B?B?7>>@<<BB?BAA8939:>87=9:7<<?>:>??@<?=EDD3BB?BBBC>BBCC@CBB?BC=@ABADD@CBC@@?CB@BCD@E@CCBB;;;B>ABBBB6;;@@@BBBBAAAA@@<BAA?AC=A=BBCCCCCCC?;00>>3<,000000$/799;)56;;<<@>>>9<<<<+<;;<=9=9<A?CBBA??@=@=???BCC@C9;=;CBBCBCCBBBCC<<<BLCC@B:::B9:3:<@@@???AA
@ATNG8:02090:00141
GATGGTAGACACGTGTGCTCTCTCTTACTCATTCGTTTCGGAAGAGACAGGTTACGTTAATAGTTAATAGCGTACTTCTTTTTCTTGCTTCGTGGTATTTCTTGCTTAGTACACTAGCCATCCTTACTGCGCTTCGATTGTGTGCGTACTGCTGCAATATTGTTAACGTGAGTCTTGTAAAACCTTCTTTTTACGTTTACTCTCGTGTTAAAAATCTGAATTCTTCTAGAGTTCCTTGATCTTCTGGTATGACTAGTGTACTACTACCATCGATAACCTCGAGTCT
+
;5:55;==BAA@=544::;;<<BBE?BABA@@=@??@6=<8?8==>=;8>)/(/66606088::6:5::;;;8528/55:::)76276=7:8::+/.<<.6307//(.///597;A<=5//.)/)/;@>>>>A=AA@@<A@@>>>>==AAAA???@<889>@A<@=AA???ABAA<@@@BA5A:?9>>AA@.>><<<0559///;:8;07777(7===D<?;;;7;AA@;9838*/+/@;<=7///6:@=BA?>>AAAAA>>>AAA?;?=<<>;95;9==>>><<<
@ATNG8:02045:00155
GATGGTAGGACGAGCGTCTGAGAGGTACTCATTCGTTTGAAGAGACAGGTACGTTAATAGTTAATAGCGTACTTCTTTTTCTTGCTTTCGTGGTATTCTTGCTAGTTACACTAGCCATCCTTACTGCGCTTCGATTGTGTGCGTACTGCTGCAATATTGTTAACGTGAGTCTTGTAAAACCTTCTTTTACGTTTACTCTCGTGTTAAAAATCTGAATTCTTCTAGAGTTCCTGATCTTCTGGGTGCGCTACAGTCTCTCTACCATCGATAACCTCGAGTCT
+
A@AB=A;>:@;;=====@@@??=B?BBBCCBB@BBBC=BB>BACCCCD@CECCB@A@BCCB>C?CBBCA@@BB=;;;;;)9D=A?AE>A<BC>A<A>BC@@AACED@BBCCCDCC@CBB?B@CCBB@@@B?BBBB@BBCBBBBBBFDBBBBAB?BBB?BB?A?BCCDCCCDE=?9999-:;@;:;;;.;CAAB>BBMKHDKBAA5;;;;*;BBBB@C@DC@BBCCCCC@C??@@CBC?B>AA:AA@BBCBBBDDDDBBBBBB?BAAACAA?A?B???ABAA
@ATNG8:02052:00179
GATGGTAGCGCGACGAGCGTAGACCCAGAAGATCAGGAACTCTAGAAGAATTCAGATTTTTAACACGAGAGTAAACGTAAAAAGAAGGTTTTACAAGACTCACGTTAACAATATTGCAGCAGTACGCACACAATCGAAGCGCAGTAAGGATGGCTAGTGTAACTAGCAAGAATACCACGAAAGCAAGAAAAAGAAGTACGCTATTAACTATTAACGTACCTGTCTCTTCCGAAACGAATGAGTACGATGAGAGAGCTCTCTCTACCATCGATAACCTCGAGTCT
+
BBBB?BABBGFCCBBCBBCCCCCBD;ABG@BB:::@=@<A@BAAAB?BB?C?A<=<<><=/=;???@@@@@>>=4>@;;;;;*;@>@556605@=:;A<BCCCBB?B?BB@BBB>AABBCDDCCCCCCCBBA=A?AA?B?@@B@@@=@<@>>9?BBBBDCC?ABBBBB>A@<:::5:;===4;;;5;???@/<<7=///==@??;?;@@BB<><>@CAA?BBBBBBB?C@AA@<@AA>BBBBB?@@@@@@A@@@AA@??>>>AAA=A:;;>@@7:8:A?@@:;;
@ATNG8:02056:00189
GATGGTAGCACGAGTCACTCATATCCAGAAGATCAGGAACTCTAGAAGAATCAGATTTTTAACACGAGAGTAAACGTAAAAAGAAGGTTTTACAAGACTCACGTTAACAATATTGCAGCAGTACGCACACAATCGAAGCGCAGTAAGGATGGCTAGTGTAACTAGCAAGAATACCACGAAAGCAAGAAAAAGAAGTACGCTATTAACTATTAACGTACCTGTCTCTTCCGAAACGAATGAGTACGATGAGAGAGCTCTCTCTACCATCGATAACCTCGAGATCT
+
@@??7;666<565;=<::::;;;;<:;;<;<==@00)/)//943//388(//68889:9+963/////6888:13555555$5949499909:=8566;;:;::6:8;;688863338665;;;>>>>=;@7=>>;)0///0/883958//)////677;4883337,22,299277222'255.22222$22+269<>99>=:<5:655,5:77@AA??978?89/8:?AB>>>>@A>?==0//99;886666667AAA@>==9;52277949:=987//-33
@ATNG8:02057:00186
GATGGTAGTGCGTGAGAGAGAGACCCAGAAGATCAGGAACTCTAGAAGAATTCAGATTTTTAACACGAGAGTTAAACGTAAAAAGAAGGTTTTACAAGACTCACGTTAACAATATTGCAGCAGTACGCACACAATCGAAGCGCAGTAAGGATGGCTAGTGTAACTAGCAAGAATACCACGAAAGCAAGAAAAAGAAGTACGCTATTAACTATTAACGTACCTGTCTCTTCCGAAACGAATGAGTACACATCGTCGTGTCGTGCTACCATCGATAACCTCGAGTCT
+
>99949;>ACAA@=BCCCBA@@999/8A?8BAAB@@=86?:<@BCD@CB=@?>AA???>:(735557785./).8.55/////$5<<<====1/0;5/0/999;==8=8==6;BC?CAABCCCBBBCCCDCCB@BBAA>@AA@@ABB?A?B::8:@A@BBBE?ABABBC?BD=>>>;>;==>17//,/=>@@,==7@;;;BDAAA<B;@???8;7;BCCC?CBBCBBB=@=@@@<ACD?DCAAAACA@@@AA@BBBB@@@@@@AAA?B999CA>:><@@@??@>>
@ATNG8:02061:00155
GATGGTAGTATCTGCACACTCTGTCCAGAAGATCAGGAACTCTAGAAGAATTCAGATTTTTAACACGAGAGTAAACGTAAAAAGAAGGTTTTACAAGACTCACGTTAACAATATTGCAGCAGTACGCACACAATCGAAGCGCAGTAAGGATGGCTAGTGTAACTAGCAAGAATACCACGAAAGCAAGAAAAAGAAGTACGCTATTAACTATTAACGTACCTGTCTCTTCCGAAACGAATGAGTACACACTCTCATATGACACTACCATCGATAACCTCGAGTCT
+
5::<8><<BA@@;:6BBA@ADCBBA@BBB@CC@>?@6:398?;;<B=??8@<99999CCC3A<>><;=;;ABBB8??CCDEE5BB>B4;;;6;@B?;9;BACEDD@C?BB?A@@?BBBBCCCCBBCBCCCCC@CBBB=AA@>??875:?CCC@BABACBBB?AAAACC?CC@>>>377:::1888488888(/<6<///<=@AA<>;>>?>:>:=DCAA?ACBBBBB?CACCC>BBB?BCBBBBBBB?@?AA>>?DDBAAABCBB@BA@@A??3947=>>A:;;
@ATNG8:02062:00198
GATGGTAGGTGCACATGAGTGTATCCAGAAGATCAGGAACTCTAGAAGAATTCAGATTTTTAACACGAGAGTAAACGTAAAAAGAAGGTTTTACAAGACTCACGTTAACAATATTGCAGCAGTACGCACACAATCGAAGCGCAGTAAGGATGGCTAGTGTAACTAGCAAGAATACCACGAAAAGCAAGAAAAAAGAAGTACGCTATTAACTATTAACGTACCTGTCTCTTCCGAAACGAATGAGTACAGAGATATACGTATAGCTACCATCGATAACCTCGAGTCT
+
6566:<==@CCCB>>@><<@BAA??9>??9>>??@C?B?AACBB@@=BB@B>@CC:::::*<@CCCCCCCBBBD@CC@@@@@1@@@D@BBB9BDD@AAAABBDCC?B?BB@BBB>B>>>CCCCBBBCCCCAA@BC??<A?>=AA882;<@BC@BBBBBBAA<ACCA@A;@>9=9928:8888)8::4:::::;'6;7;///779=?59579;<5;7:BFDD@DCBBBAA=@>???:@BC@BAABCCCCCCA@@C@?=@@@@A===55.69::AAA<?;?A@@@:::
@ATNG8:02067:00199
GATGGTAGCACGAGTCACTCATATCCAGAAGATCAGGAACTCTAGAAGAATTCAGATTTTTAACACGAGAGTAAACGTAAAAAGAAGGTTTACAAGACTCACGTTAACAATATTGCAGCAGTACGCACACAATCGAAGCGCAGTAAGGATGGCTAGTGTAACTAGCAAGAATACCACGAAAGCAAGAAAAAGAAGTACGCTATTAACTATTAACGTACCTGTCTCTTCCGAAACGAATGAGTACTATGTAGAGCTCTATACTACCATCGATAACCTCGAGTCT
+
5:;;7<>>CD@C>?<<<<=566>6916;;9=BBB;;7;=@@BBCAB???<?<==<99998$34;;8888==;=;18659595$5;49.5505;;9<666554<=9=9=>:;88:<@@@CFC;;;BBB@@@B?BBBC?BBAAAA??:@=@::5:997ABBB=BADCCD??:5:9949:99>/787188787(8:9<::;?@@@A=A=BB??7;7;@BBA@CB;::BC=A>AFF>CBB?AAABBAA>>@AAAAA@@===A@@@@AC=>>=@A==:=:>=BBC==>
@ATNG8:02080:00186
GATGGTAGCTATACGTATATCTATGTACTCATTCGTTTCGGAAGAGACAGGTACGTTAATAGTTAATAGCGTACTTCTTTTTCTTGCTTCGTGGTTTTCTTGCTAGTTACACTAGCCATCCTTACTTGCGCTTCGATTGTGTCGCGTACTGCTTGCAATATTGTTAACGTGAGTCTTGTAAAACCTTCTTTTTACGTTTACTCTCGTGTTAAAAATCTGAATTCTTCTAGAGTTCCTGATCTTCTGGTATGACTAGTGTACTACTACCATCGATAACCTCGAGTCT
+
;455.5:<<;<<===@?>>B>>C=BA?>@A@@<@CCC>BB@B?CBAA@@@6:8>;>;?.343:6>6<@BB==799599999*7657572588?8@=>277027;;;>37;9A@@@>65384:47./).788628:<7)------7855559,,(,,,(,,20552929977===88+72265&24<27;BBA*5599=/722255559:19996)6899=:=:=@<@A>>>>>;>=>;;:CB<AAA<>>>@=<<<<<996889///746///866064<<=>987/
@ATNG8:02042:00211
GATGGTAGCTCTGCTCTGACTCTCGTACTCATTCGTTTCGGAAGAGACAGGTACGTTAATATGTTAATAGCGTAACTTCTTTTTCTTGCTTTCGTGGTATTCTTGCTAGTTACACTAGCCATCCTTACTGCGCTTCGATTGTGTGCGTACTGCTTCAATATTGTTAACGTGAGTCTTGTAAAAACCTTCTTTTTACGTTTACTCTCGTGTTAAAAAATCTGAATTCTTCTAGAAGTTCTGATTCTTCTGGCGCTCTGTCACGTCTGCTACCATGATGAACCTCGAGTC
+
55;;5;;;;;<<:6655:::::;::9;585:?>@B?<055.5.55555::9<<<55./38////)/279797//)/7)/////$//38;==4==55.44;.4505;==:;7;;;;=:::8;::6:7<<5999992555>8==>:////////::+/46;::5:=494::::?<A??;@:;;;;*:.:.9;@@@+>@B==3;:>5555555.55555#59:55.5.555<;:;::==054889388389:5999555555975-----5772::7////)/)//66/33
@ATNG8:02044:00207
GATGGTAGTATATCGCGTCGCTATCCAGAAGATCAGGAACTCTAGAAGAATTCTGATTTTTAACACGAGAGTAAACGTAAAAAGAAGGTTTTACAAGACTCACGTTAACAATATTGCAGCAGTACGCACACAATCGAAGCGCAGTAAGGATGGCTAGTGTAACTAGCAAGAATACCACGAAAGCAAGAAAAAGAAGTACGACTATTAACTATTAACGTACCTGTCTCTTCCGAAACGAATGAGTAACTGTATCTATGTGTGCGCTACCATCGATAACCTCGAGTCT
+
;;==<>>CCCE966=;::<<;;:==8;=>86665555:3;:////616669493338888$3-3;:34/::?==4:------$--(-2999+5683>?==<:<:8-502=57;=7:<???>88872/8///@5:9=@;>;:;==<>:=9=88/7;==>>>>;>@??<<29:17<=488=9C3:;:8=>===/==8=>888;;???;><???F=C<??@;;56:<///9*/*/??77776;97777/22282..3...3233...678.3355622,21778A;=;A
@ATNG8:02047:00233
GATGGTAGCTCTGCTCTGACTCTCGTACTCATTCGTTTCGGAAGAGACAGGTACGTTAATAGTTAATAGCTGTACTTCTTTTTCTTGCTTCGTGGTATTCTTCTAGTTACACTAGCCATCCTTACTGCGCTTCGATTGTGTGCGTACTGCTGCAATATTGTTAACGTGAGTCTTGTAAACCTTCTTTTACGTTTACTCTCGTGTTAAAAATCTGAATTCTTCTAGAGTTCCTGATCTTCTGGATATGAGTGACTCGTGCTACCATCGATAACCTCGAGTCT
+
@996:>>BBB<<D?>>@==ABCFDAAA@@=8;1<45526D@F@BCCCCBB<A<<<;5839333-4./::/--98--+-;;;;+;=6=00+///34>9==5877BB@@>AAAABBBB?;;;:=<A@BB??@B<>:::4@@A:;;AAC?@?AA@@B@BCCACC=A=@@ACBDHAA=@<;;0;4;=ABFD<CCABB=BCCCCCA===29:::':989524.4@;@@@ACBC?C>BBBCB?>?:;6;B;;;GFBBCCBCBAAABDB>BABAB@@:?>?@@AB999
@ATNG8:02051:00219
GATGGTAGGTGCCATGAGTGTATCCAGAAGATCAGGAACTCTAGAAGAATTCAGATTTTTAACACGAGAGTAAACGTAAAAGAAGGTTTTACAAGACTCACGTTAACAATATTGCAGCAGTACGCACACAATCGAAGCGCAGTAAGGATGGCTAGTGTAACTAGCATGAATACCACGAAAGCAAGAAAAGAAGTACGCTATTAACTATTAACGTACCTGTCTCTTCCGAAACGAATGAGTACGTGTGCGACGTGTCTCCCTACCATCGATACCTCGAGTCT
+
;4::.555.59>99;;;==B=?DD@C?;6:B@ABB?C?BBBB9:9?::39398:88888(86977=>@A@???9???@@@2@@:>:>DD386<4755=999AA5;5:=78//6///99876==///:::=9==>>;>>><;;DG;>;>==8=?@?;;;@;@?A;;;===:=??===>??7>>>5;;>>/8918====?;;;;?=A>?@5:6;>>>@688AAA@@;<7///)///)/9///7577876965558//.666.675159578///05589??>>
@ATNG8:02054:00235
GATCGTACGTCACACGTACTCATTCGTTTCGGAAGAGACAGGTTACGTTAATAGTTAATAGCGTTACTTCTTTTTCTTGCTTTTCGTGGTATTTCTTGCTAGTTACACTAGCCATCCTTACTGCGCTTCGATTGTGTGCGTACTTGCTGCAATATTGTTAACGTGAGTCTTGTAAAACCTTCTTTTTACGTTTACTCTCGTGTTAAAAGTCTGAATTCTTCTAGAGTTCCTGATCTTCTGGAGATACACATGATACTCTACCATCGATAACCTCGAGTCT
+
;6;;=B;;:;;;?BBBBBCCCAA8ACDE>BB@A>B@@;:=;)0(//996;<@AAC@C><:28--(--2,-----$.836=<>>2??>=:>888-8:4<@>:::8=76599;?;=>>=?<?AA9:888:<<=>47555/--96--*/88=AB:>>><@@;@<=>>>AAA@@:>;:9:-96<:>===?.78?@@:??@=@848457===/543355.5455.599:;<=:<9<<===?:=CC@BB995@>>/0/:;>>==ABB@B779BAA=A?BAAAB?:7
@ATNG8:02057:00224
GATGGTAGCATCATGCATATTCACCAGAAGATCAGGAACTCTAGAAGAATTCAGATTTTTAACACGAGAGTAAACGTAAAAAGAAGGTTTTACAAGACTCACGTTAACAATATTGCAGCAGTACGCACACAATCGAAGCGCAGTAAGGATGGCTAGTGTAACTAGCAAGAATACCACGAAAGCAGAAAAAGAAGTACGCTATTAACTATTAACGTACCTGTCTCTTCCGAAACGAATGAGTACCTCTCAGACGCTCGTCCTACCATCGATAACCTCGAGTCT
+
>@;;15555<<<=;??=?@@<@>B?BCC=A@;;9?8?:>=;?AAB>BA>A>788A@?F=+<7=B>===BBBEE:::@B@B@2BC@C@EEE<EBB@BDCDDCC@?;?;993:@@<ABBBCCCCDCCCBABBA?BBBB>AABBBABB9@9>893:A??@BDD@CCBABC@BB?=:;6;<===6///.9999+894?8::===AA=A<?;;;=A=@?BCCACAAACBB?B?>??8?<=:?BBCCED<;;;@?==>;;;??BA<@?B5;;;;;:;5;:>>?=>=AA
@ATNG8:02062:00204
GATGGTAGTATAGAGCTCTACATAGTACTCATTCGTTTTCGGAAGAGACAGGTTACGTTAATAGTTAATAGCGTACTTCTTTTTTCTTGCTTCGTGGTATTTCTTGCTTAGTACACTAGCCATTCCTTACTGCGCTTCGATTGTGTGCGTACTGCTGCAATATTGTTAACGTGAGTCTTGTAAAACCTTCTTTTTACGTTTACTCTCGTGTTAAAAATCTGAATTCTTCTAGAGTTCCTGATCTTCTGGGCAGACTCTCACACGCCTACCATCGATAACCTCGAGCTCTATACCACCGAAGTGCCCATGTA
+
;5;916>>CCB==;;;===;;;<=BAAABB?=:=9997&37,3,3766668(/(//...3.5666272788562225/59::::&982825.2879)--77.-,(-4426--.398::55/33.3(.).589>9?A9>=@@<@@@?=>>@@@AAA@@@A=6679//-/7==@@@BAAA;>:::9-:8=477666(8=<<<5======>>>><@CBD/B>>>?;?=AA;AAAA===;@;@@AA@@;@AAA9@>>>>>>>@>@;;=;46662333777902022222779==@770,,(,,(,,222,45557
@ATNG8:02067:00205
GATGGTAGATATATGCACGCTCTACCAGAAGATCAGGAACTCTAGAAGAATTCAGATTTTTAACACGAGAGTAAACGTAAAAAGAAGGTTTTACAAGACTCACGTTAACAATATTGCAGCAGTACGCACACAATCGAAGCGCAGTAAGGATGGCTAGTGTAACTAGCAAGAATACCACGAAAGCAAGAAAAAGAAGTACGCTATTAACTATTAACGTACCTGTCTCTTCCGAAACGAATGAGTACACATCGTCGTGTCGTGCTACCATCGATAACCTCGAGTCT
+
==CEADCB;:6BBBBBAA=C?>>BB8AAA<ABA@AB@A?AABBBBA<??2:4:9;=;996)66<=>A@@887?>4=<;;;;;*;9=9?CAA2?C=<>B=CDBBCB>A=AA>ACB@CCCCBBBBCBEECCCCB?BBCD?BBBBBA@@;@=A::::GCCCCBB@AAABBB?BB???>=A=<<>6///)/;9;;,--*////66AAA=A;AAAB;@:==FDH@BAAAFGC>@=???9>AB?BBBBBBBBBBAA>>ABAAAEDD::9BB?AAACECB?@=@@B>>>>=
@ATNG8:02071:00213
GATGTAGTGCGTGAGAGAGAGACCCAGAAGATCAGGAACTCTAGAAGAATTCAGATTTTTAACACGAGAGTTAAACGTAAAAAGAAGGTTTTACAAGACTCACGTTAACAATATTGCAGCAGTACGCACACAATCGAAGCGCAGTAAGGATGGCTAGCGTAACTAGCAAGAATACCACGAAGGCAAGAAAAAGAAGTACGCTATTAACTATTAACGTACCTGTCTCTTCCGAAACGAATGAGTACGTGTGACGTACGTGAGCTACCATCGATAACCTCGAGTCT
+
<@C@@<BBGBBB=BBDCCBBA@@@4?@A9????::-3499;BBBB?BB@B@BB@@>CC=*;65555586./*.;.66/////$5<7<4;99+9>:54;5A@@<<<8B>@A>ABB@CCBBCBBBCCDEDBBBB@AA??;?:::ADCC=A>A::39>==>@CC@BBBABB?BB?C@@=??>>8;/656<<ABC/;;7;===BBBAA=A;>>??;@=D=BBCA@@@BAAA=@>ABB<BCC>BBBBBBBBBBBBCCBBBBBBBBAAA??;?999BB@7;7:BC;;;;;
@ATNG8:02053:00279
GATGGTAGTCTCAGATAGTCTATAGTACTCATTCGTTTCGGAAGAGACAGGTACGTTAATAGTTAATAGCGTACTTCTTTTTCTTGCTTTCGTGGTATTCTTGCTAGTTACACTAGCCATCCTTACTGCGCTTCGATTGTGTGCGTACTGCTGCAATATTGTTAACGTGAGTCTTGTAAAACCTTCTTTTACGTTTACTCTCGTGTTAAAAATCTGAATTCTTCTAGAGTTCCTGATCTTCTGGGCTGCGCTGATATGCGCTACCATCGATAACCTCGAGTCT
+
>9955;559<?;?B=BBBCB=A@@AAB<::>A8799?>=@9=:;;:<<::7><<=@=@?AA9:7:<A@B==<<<>137777'7>9;8<<588;>:><<7<A89:ACCE?CBEECCCC@CBC?B?CFBBBBBC@CCCC@BBCBCBBAAAAA???AA?ABB?BB?B;??AAAACIEABBBBB7@=A=;<<<.:B@BD>BABBCBBB@@4;;;;*;??@@@B?CC@CCDAABC?A?DDFC??<?ABC<CBCBBBBCCCCCCCCDEBB?B;;;@BB=A>???A@?>?
@ATNG8:02064:00288
GATGGTAGATACTCGCTGATACACCCAGAAGATCAGGAACTCTAGAAGAATTCAGATTTTAACACGAGAGTAAACGTAAAAAGAAGGTTTTACAAGAACTCACGTTAACAATATTGCAGCAGTACGCACACAATCGAAGCGCAGTAAGGATGGCTAGTGTAACTAGCAAGAATACCACGAAAGCAAGAAAAAGAAGTACGCTATTAACTATTAACGTACCTGTCTCTTCCGAAACGAATGAGTACTGCGTCTCACTCTCGCCTACCATCGATAACCTCGAGTCT
+
4955.6<>BCCCB===>666==BCB8A@A>@AA???:@:??A@AAD@CA6;58888888'236665557555=.889:9:9$5<7<2555&/772//)/7889<<8;8;=8;3457@A@CIDBBBDCCBCCC@CBAD?A???AABB>B>A::8:ABBAAAB@ABACBB?BD?BBB==<999.755-7:===/>?;>=>>BBAAA<@:==??7;7;?BBB@CBBBCCB?BACCC>BBB?BBBCCBBBAAABBAA???CGCAA=AFF@B::9B@@3949@@@A99:
@ATNG8:02066:00295
GATGGTAGCGCGACGAGCGTAGACCCAGAAGATCAGGAACTCTAGAAGAATTCAGATTTTTAACACGAGAGTAAACGTAAAAAGAAGGTTTTACAAGACTCACGTTAACAATATTGCAGCAGTACGCACACAATCGAAGCGCAGTAAGGATGGCTAGTGTAACTAGCAAGAATACCACGAAAGCAAGAAAAAGAAGTACGCTATTAACTATTAACGTACCTGTCTCTTCCGAAACGAATGAGTACGTGTGCGACGTGTCTCCTACCATCGATAACCTCGAGTCT
+
45<<8<=>@CCCD>CCBBCBBCCBC>B@@=?A@@@?=?<??CDCCC@DE>A>A>>99:9:+:<AC@@ABA=;;:/:<;;;;;(;;;;5555&594.5B=BCCCCC=A=:949@@<@@>?ABCCDDCCCCBA@>@@@?=>>>>AABB@C@C??=?ABAA????BBCBBB?BA>===38/>>>6///,/=@@@,660////56::><@<>=>>=B;?>CDC@CCBBABB?B>AAC<A??;?AABB@A>==>;;:@BAAA@@??<?AA7;;=??>><>=BAA;;;A@
@ATNG8:02068:00271
GATGGTAGTTCTGCACACTCTGTCCAGAAGATCAGGAACTCTAGAAGAATTCAGATTTTAACACGAGAGTAAACGTAAAAGAAGGTTTTACAAGACTCACGTTAACAATATTGCAGCAGTACGCACACAATCGAAGCGCAGTAAGGATGGCTAGTGTAACTAGCAAGAATACCACGAAAGCAAGAAAAAGAAGTACGCTATTAACTATTAACGTACCTGTCTCTTCCGAAACGAATGAGTACACACTCTCATATGACACTACCATCGATAACCTCGAGTCT
+
65==9<=<>7;;>;<;?=B==@AA9<AC?=BAAAA<@>A?B555=9=;7A63337778(75;;:<::;;88<7<:@A@@7<B;A.;:;'9<>9;<<=>C>>C?D@CC?BBB?AABBCCECBBCCCCCCC?CCCC=ABBCBBAA?D@D@@>ABBCBCCC?BBBBBB?BB=>::8<:<<;17//)/7777*394:///==BAA=A<C???;?<>@B;;7:AA@BBB@C@@??8???;?BCBBCAA@===@@@@@@@A?>>BBBB?C=>>A970607;;<>788
@ATNG8:02073:00298
GATGGTAGCGCAGCACATAGATACAGTACTCATTCGTTTCGGTAAGAAGACAGGTACGGTTAATAGTTTAAATAGCGTACTTCTTTTTCTTGTCTTTTCTGTGGGTATTCTTGCTAGTTACACTAGCCATCCTTACTGCGCTTCGATTGTGTGCGTACTGCTGCAATATTGTTAACGTGAGTCTTGTAAAACCTTCTTTTTACGTTTACTCTCGTGTTAAAAATTTGAATTCTTCTAGAGTTCCTGATCTTCTGGATAGCGACGCGATATACTACCATCGATAACCTCGAGTCT
+
////2797799555555449:9445;;545::87B>>@7?=7:>2;4.44433-3333-3,3,333//(//(///66:9==6:<<;;)33,383377&377322'225355.55555;:>?>>===<>ACC=A>BAAACCBC@CBBB@CCCCCCCBBBCCC@@@C?B??=?C@C@ABBBCCDDC@DBBBB7A@B8;;CCC5CLBCC>CDCCCEGBBB<@@@@0@B=BC@CABB?BBBCBBB?C?BBBBCC?AACACCCCCCCCCBCBBBBDCCCD?C??>A?@;A>AAA@@>>>
@ATNG8:02081:00262
GATGGTAGTGTCATATGAGAGTGTGTACTCATTCTTTTCGGAAGAGACAGGTACGTTAATAGTTAATAGCGTACTTCTTTTTCTTGCTTTCGTGGTATTCTTGCTAGTTACACTAGCCATCCTTACTGCGCTTCGATTGTGTGCGTACTGCTGCAATATTGTTAACGTGAGTCTTGTAAAACTTTCTTTTTACGTTTACTCTCGTGTTAAAAATCTGAATTCTTCTAGAGTTCCTGATCTTCTGGGTCTCTCTCTCACGCACTACCATCGATAACTCGAGTCT
+
:6<<8<=BBBBCC>=BB@@AA?A?::;;==8?=AACC9CC@CBBCB@?BB=@@>=B>B@BB??=A?BBEBBBBEE?BBBBB3BB?BBBC>AABCACCC@CC?AABCDJACCDDBBBC?CCC?C?CEDGCCBB>ABBA?CBCBCCCBBBCCCAABB@CBB?BC@C@BBCBBBGBC>A@@@@3;;;0;;;;<*;CBCF=CBFFCCCCCC@CDCC5DCCCC@CADF@EBBBBCB?B@BBBCCC>BBCC=AA:::AAAA@;;;BBBCDC@BAA==00,00;;//777
@ATNG8:02082:00256
GATGGTAGGACGAGCGTCTGAGAGGTACTCATTCGTTTCGGAAGAGACAGGTACGTTAATAGTTAATAGCGTACTTCTTTTTCTTGCTTTCGTGGTATTCTTGCTAGTTACACTAGCCATCCTTACTGCGCTTCGATTGTGTGCGTACTGCTGCAATATTGTTAACGTGAGTCTTGTAAAACCTTCTTTTTACGTTTACTCTCGTGTTAAAAATCTGAATTCTTCTAGAGTTCCTGATCTTCTGGGCAGACTCTCACACGCCTACCATCGATAACCTCGAGTCT
+
;5558=<<@BBBCBB=BCDCCJBC@BCCCCBB?@@@B<AA=A?AEGECCB@FGDBB@A?CBBB?C@CCCCBBBBB>;9999)9@<AACB<AACE@CCC?CD@AA@CCC@CBBBBBBD@DBC?A?CEEC@@@B@CBBE>@@BBA@AACBBBBBBAA?A@@>AC@F<??DBBBHDC?A;;;;.;=A><;;<;*;CBBC:<=HEGCFBBC5;;;;*;BBCB@B@BD@BBCCCCC@C?ABBBBC?BBCD>CCCCDCBBBCCBBCC@CBB?B@@@A@@;?;99:@B???
@ATNG8:02091:00278
GATGGTAGTGATAGCAGATCAGACACCAGAAGATCAGGAACTCTAGAAGAATTCAGATTTTTAACACGAGAGTAAACGTAAAAAGAAGGTTTACAAGACTCAACGTTAACAATATTGCAGCAGTACGCACACAATCGAAGCGCAGTAAGGATGGCTAGTGTAACTAGCAAGAATACCACGAAAGCAAGAAAAAGAAGTACGCTATTAACTATTAACGTACCTGTCTCTTCCGAAACGAATGAGTACAGAGAGTACGATATGTCTACCATCGATAACCTCGAGTCT
+
99=>9999>0/0///:::>:;=<>::8:::9<??A@@8@0938;;?516:1:026577777(61685555::777.7./////$/:4:)55)59939/////)/76187:84933.3<;>BBB999BBC?@AB>AABC?B???AA>?9?>?::59997=:?><@BAA?@=@<8:::3:::::(557155555'6:49556@99777;77;A@:@;@DBCC@CA?@ABB@D?AAC=CBB?BBBBCCBB@@>>>@>==AAA;;;@@>>;>:::=<=1818>>?>>@@
@ATNG8:02051:00319
GATGGTAGTGTCAGTGCGCGTCGTCCAGAAGATCAGGAACTCTAGAAGAATTCAGATTTTTAACACGAGAGTAAACGTAAAAAGAAGGTTTTACAAGACTCACGTTAACAATATTGCAGCAGTACGCACACAATCGAAGCGCAGTAAGGATGGCTAGTGTAACTAGCAAGAATACCACGAAAGCAAGAAAAAGAAGTACGCTATTAACTATTAACGTACCTGTCTCTTCCGAAACGAATGAGTACTGTATCTATGTGTGCGCTACCATCGATAACCTCGAGTCT
+
55<<7<<<<;<:555555==;;;==9<@>?BA?@@A>B=A@?>?>=8;>6=6///88;;<,<58;7<7;7;999.9895555$5<7<2555&5=9.54499<<<<9=9==9=<:6::77:CDCA@@BBBBBC@CBBB@B?@?BC@@=@;@;949??997<?;?<>>?B>AB?@B=:;;777.755455555'6:6<<==>>>>A<A:=<==7=9=8;;B?@@:::AD?A?BBB>BDD?CCBBCCB@:9:B?>===?>>>>888BB=>>>>@@A9=9===>>===
@ATNG8:02053:00317
GATGGTAGTGATAGCAGATCAGACACCAGAAGATCAGGAACTCTAGAAGAATTCAGATTTTTAACACGAGAGTAAAACGTTAAAAAGAAGGTTTTACAAGACTACACGTTTAACAATATTGCAGCAGTACGCACACAATCGAAGCGCAGTAAGGATGGCTAGTGTAACTAGCAAGAATACCACGAAAGCAAGAAAAAGAAGTACGCTATTAACTATTAACGTACCTGTCTCTTCCGAAACGAATGAGTACCTCTCAGACGCTCGTCCTACCATCGATAACCTCGAGTCT
+
:<??5;=@;0/////77;565;<<4825::6:=?@99098?<97733.29294./.77777)7233....77....&.59.5555$59494999+99<35//////////(358828::7====@CDA@@BAB@BBB?CBBC?A@?;;;8828=B:875555==<<8=888<A>?A=AA>3;7557/655.55555'696;<;=>97;;;A<<=>?9@<??BBA?AB9:9>?@D>BBC=BBB?BBDBBBB@BBC>>>@ABAAAA??<;;;;@;;;??B<@=?@>>>>?>
@ATNG8:02059:00300
GATGGTAGATACTCGCTGATACACCCAGAAGATCAGGAACTCTAGAAGAATTCAGATTTTTAACACGAGAGTTAAACGTAAAAAGAAGGTTTTACAAGACTCACGTTAACAATATTGCAGCAGTACGCACACAATCGATGCGCAGTAAGGATGGCTAGTGTAACTAGCAAGAATACCACGAAAGCAGAAAAAAGAAGTACGCTATTAACTATTAACGTACCTGTCTCTTCCGAAACGAATGAGTACTGTATCTATGTGTGCGCTACCATCGATACCTCGAGTCT
+
;>>>4666659955444:::;;;<<4<<<8:;@7771;/779::::68;.5,25766666$2+2.....5..(.3,359=>>>+>><=:=@@155:5545888:440469;6;;;48<>>@@@ABBAA??@?A>ABBABACCBBB@?:??>9959@ABCC=A:85578=488695505588=0555......#-90----4799=5:4985707199>;;7;>??@AA4817<?.88717;<<>>>A??????@@=;;:;888<8/)//--9,,-(---57252
@ATNG8:02066:00301
GATGGTAGTGTCATATGAGAGTGTGTACTCATTCGTTTCGGAAGAGACAGGTACGTTAATAGTTAATAGCGTACTTCTTTTTCTTGCTTTCGTGGTATTCTTGCTAGTTACACTAGCCATCCTTACTGCGCTTCGATTGTGTGCGTACTGCTGCAATATTGTTAACGTGAGTCTTGTAAAACCTTCTTTTTACGTTTACTCTCGTGTTAAAAAATCTGAATTTCTTCTAGAGTTCCTGATCTTCTGGGTCTACGCTCGTCGCGCTACCATCGTATCTCAGGAGTCT
+
DCBBBC>=???==?>BECCC?@>BBDBBAB>@=ABBB<AA?A@CCBBB@@:==:37-3-3<;B?C?BBBDAAAAA<99999):>=??FD;?;99299;=<@?CB699C@CCCCCB;;7;BB?C@FGC;<;BE=A@@C7;;AA@@B@A@CA@@>98159=4>A??;AB969CBA@<@:;;;-:2:2:9==?,>>>==,99@>?AB@;@299999#9;;<<.55)5;7456BB:=.:.:39=:<7997:)///////9<555;;97///166634488889949;773
@ATNG8:02079:00318
GATGGTAGGACGAGCGTCTGAGAGGTACTCATTCGTTTCGGAAGAGACAGGTACGTTAATAGTTAATAGCGTACTTCTTTTTCTTGCTTTCGTGGTATTCTTGCTAGTTACACTAGCCATCCTTACTGCGCTTCGATTGTGTGCGTACTGCTGCAATATTGTTAACGTGAGTCTTGTAAAACCTTCTTTTTACGTTTACTCTCGTGTTAAAAATCTGAATTCTTCTAGAGTTCCTGATCTTCTGGCGCTCTGTCACGTCTGCTACCATCGATAACCTCGAGTCT
+
455579551699:<;;;;=;<=6646A>>>;;9;=A@>DE?GA::9@@@A@BBBBB>@<@A?@=@@DDBA@@@99.47333$38-3345/39<>266@<@@:>>CBBC@BBBDDBDC?BAA=@<@BAA;;;C@BBGE?B;;;BBABCBBBBBBCC>AAB???;?;>?BAAABBB=A;;;;.<>A=<;;;;*;@ADD=B;;9BA@BA@:>>>>0=@A@B?B?BC?@@ACAAA>A>AB???C=?>C?ABAB@;;<;B@@?;;:>>@?<=>=<<;<5;577337733
@ATNG8:02081:00327
GATGGTAGCGAGCGAGTGTTTATACCAGAAGATCAGGAACTCTAGAAGAATTCAGATTTTTAACACGAGAGTAAACGTAAAAAGAAGGTTTTACAAGACTCACGTTAACAATATTGCAGCAGTACGCACACAATCGAAGCGCAGTAAGGATGGCTAGTGTAACTAGCAAGAATACCACGAAAGCAAGAAAAAGAAGTACGCTATTAACTATTAACGTACCTGTCTCTTCCGAAACGAATGAGTACGTGTGCGACGTGTCTCCTACCATCGATAACCTCGAGTCT
+
5=;;;A=@@@CA;<>@@>>D>BBBB==?;7;<<=>?7?;???>?>C?BA9?8<<=999:9(9:>>7@A?>=567(7:;9555$5;49.555&5;>7;<<;?C>=B?B?CC?BBC?BCBABCBBCCDCCCBBB?BBBB?BBCBBABA=A=AA@=AB???AAC@BBBBCB?BB>>>>=AA>>>4>8808==>>/9=7:///@@B<>:><>>>B<?;?=AAA=AB@@A??<??DFH=BAB@BBBBB?>>>AA@@@>?>>=>AAA<>>@:=;;;A=>5;7;?@>>===
@ATNG8:02042:00370
GATGGTAGTGATACAGATCAGACACCAGAAGATCAGGAACTCTAGAAGAATTCAGATTTTTAACACGAAGAGTAAACGTAAAAAGAAGGTTTTACAAGACTCAACGTTTAACAATATTGCAGCAGTACGCACACAATCGAAGCGCAGTAAGGATGGCTAGTGTAACTAGCAAGAATACCACGAAAGCAAGAAAAAGAAGTACGCTATTAACTATTAACGTACCTGTCTCTTCCGAAACGAATGAGTACGATGAGAGAGCTCTCTCTACCATCGATAACCTCGAGTCT
+
A@AB:BBBCGCECCCCBBCBBAA::049;7:0////(/599:888848=/9127655555(53783..(.33777.5.//<<<+99698>>>2==>8544944.4333(35994733,3:339CCBBBBEDBBAC@CCCC=?@A@??::4;=B::79AAABBBB?BBBBAA=AA<===088868(555-5;;<>.>A;<668>=>6657<@@AA=A;AACBB?BCAAABB?C?BCD>CAA?BBBBBCCB@???>=>BB@>>=>>A@@@<AAAAACB:>:>A??>>>>
@ATNG8:02044:00365
GATGGTAGTATCTGCACACTCTGTCCAGAAGATCAGGAACTCTAGAAGAATTCAGATTTTTAACACGAGAGTAAACGTAAAAGAAGGTTTTACAAGACTCACGTTAACAATATTGCAGCAGTACGCACACAATCGAAGCGCAGTAAGGATGGCTAGTGTAACTAGCAAGAATACCACGAAAGCAAGAAAAAGAAGTACGCTATTAACTATTAACGTACCTGTCTCTTCCGAAACGAATGAGTACTGTATCTATGTGTGCGCTATCGATAACCTCGAGTCT
+
@@;;16<@B<;65;;AAB<ACCCCC?BBE@CCBAAC=?=?AFCBBH@BB<?9=<<88888(89?@>?>>@B???8>>@@@@7?A>B4<;;*:<<9666<>>>=B?B?BC@BBB<??BBCCCCCBBACCCCC@AABB=BBBB@@AC?B?BAA?BBBCCCBB?ABCCCB@BB=7566<<>>?7;;;7;ABCB/==7=///>=AAA<A8>>AA;?<?CBAA?ABBDCAB?B@BBB=BCB@BBBBBCAABB>@@===>>?@@??>>>B>>>@@<><>?@@@;;:
@ATNG8:02046:00380
GATGGTAGCGCATATCAGCGCAGCCCAGAAGATCAGGAACTCTAGAAGAATTCAGATTTTTAACACGAGAGTAAACGTAAAAAGAAGGTTTTACAAGACTCACGTTAACAATATTGCAGCAGTACGCACACAATCGAAGCGCAGTAAGGATGGCTAGTGTAACTAGCAAGAATACCACGAAAGCAAGAAAAAGAAGTACGCTATTAACTATTAACGTACCTGTCTCTTCCGAAACGAATGAGTACGATGAGATCTCGTGTGCTACCATCGATAACCTCGAGTCT
+
<<<>9<666CCBDCBCCBDBDDCCC?CCD@CBC@@?>??ABCCCBB?BB?B???ACCCDC5D@CBBCCCCCCCB=BBEFGGG2CF@D6;;;6;DB?@A?ABBCBC?BACC?A@@?BBCCCBBBB@CFDDDBB?CC??;?@@?ABAA>B@D@@>ACCCCBBB?ACAAAC?CC=>>>489@@>8:::4:<<==.9<7<///==@?><><@@??<@<@@C@A>?B@@@BB@C?BBB>BBB?BBBBBBBCCBBBB>>>;>=AA??>?AA<@:::<;<7<:=>?AA777
@ATNG8:02053:00382
GATGGTAGCGCACACATAGATACAGTACTCATTCGTTTCGGAAGAGACAGGTACGTTAATAGTTAATAGTCTGTACTTCTTTTTCTTGTCTTTCGTGGTATTCTTGCTAGTTACACTAGCCATCCTTACTGCGCTTCGATTGTGTGCGTACTGCTGCAATATTGTTAACGTGAGTCTTGTAAAACCTTCTTTTTACGTTTACTCTCGTGTTAAAATCTGAATTCTTCTAGAGTTCCTGATCTTCTGGAGATACACATGATACTCTACCATCGATAACCTCGAGTCT
+
7800)/;99>666???>CCCAAAAB884<<33,3955)55.555544444.4499;7<7533/393/////667733,37777'7718:::<6424=6886599(...3394:;<444==>ABC394;;;;CCCC@CCBB?CCBBBBAA@BCDAAA@A9>:949:7<6?@@@>?5567;>>?>/?<?945555$4::;;///9:;<5555499;09<=66469<<7;@BBA@@?B@@AACCB?A:;6;@@BBCGCCCCCCBBCCBAA>A999@@>;@<@@@ABB@@
@ATNG8:02062:00393
GATGGTAGCGCACACATAGATACAGTACTCATTCGTTTCGGAAGAGACAGGTACGTTAATAGTTAATAGCGTACTTCTTTTTCTTGCTTTCGTGGTATTCTTGCTAGTTACACTAGCCATCCTTACTGCGCTTCGATTGTGTGCGTACTGCTGCAATATTGTTAACGTGAGTCTTGTAAAACCTCTTTTACGTTTACTCTCGTGTTAAAAATCTGAATTCTTCTAGAGTTCCTGATCTTCTGGACGACGCGCACTGACACTACCATCGATAACCTCGAGTCT
+
//::,//:<>>====;;;;;:99:;444::???ACDG>CA@C?AAA@:::7;;;==9B8=AAA6C=BBCBBCB@@;9::::(9?283??4?=>D<CBA=9;8::CBAC@BCCCCDBB@BCDAE@CC;;;BA@<@;;;>BAB@BBBBBAAAFCCBC?DBB?BC?C=??@@BCCBB>B0000+0+0//0/)/7559)55><>?@??>.9949$9;:@<8<9=G@BBDDD@@?A@CBCBBC?BBC@CC;<;BBB@@000ABCCCCC@@<;;@@@=A?ABAAA???
@ATNG8:02076:00370
GATGGTAGATACTCGCTGATACACCCAGAAGATCATGAAACTCTAGAAGAATTCAGATTTTTAACACGAGAGTAAACGTTAAAAAGAAGGTTTTACAAGACTCAACGTTTAACAATATTGCAGCAGTACGCACACAATCGAAGCGCAGTAAGGATGGCTAGTGTAACTAGCAAGAATACCACGAAAGCAAGAAAAGAAGTACGCTATTAACTATTAACGTACCTGTCTCTTCCGAAACGAATGAGTACTACTCTCAGAGACACACTACCATCGATAACCTCGAGTCT
+
0///5///=><;;5559:4448333(3::6876//////)/99995404<5:79566=>?>+>8666==@?@>>>7<<=9=>>>+;;9=5:::.:<<7<::98:53333(3177187749333945556<=====>9??@@=@978=<33,47;4405888;<<<544<=;;633/38=69...7'...(..55)352888575:884=68:@@=B=88;@A=AB@@@AC?A>ADA=BBD?BBBCECBBBBBBAABA>?9@:99;<881887;<AA<A366?==>A>
@ATNG8:02085:00355
GATGGTAGGTGCACATGAGTGTATCCAGAAGATCAGGAACTCTAGAAGAATTCAGATTTTTAACACGAGAGTAAACGTAAAAAGAAGGTTTTACAAGACTCACGTTAACAATATTGCAGCAGTACGCACACAATCGAAGCGCAGTAAGGATGGCTAGTGTAACTAGCAAGAATACCACGAAAGCAAGAAAAAGAAGTACGCTATTAACTATTAACGTACCTGTCTCTTCCGAAACGAATGAGTACGATGAGAGAGCTCTCTACCATCGATAACCTCGAGTCT
+
4;55.555.5;<9;;>;;;<::94404;;188555858596696D?:>>9A<@CBBCCCC3C<A@CCCCDBBCC;B;;9999'9<8899:9+9<:74438<:::=6:<@A>B>>:8?>>BFGCBBDDBBB@@?@GBB?BBB898>?:?=???8;;<383:?8=<<<@?9??17783=;>?A9A>?<?@AAA/AA=@889AAAA@=B;@@@@:=:=?CDC@CDAA@CC@B?BBC>BBA?BBC@@ACCCBBBB===>>==>AAAA=@>::999)/)/79<=;;;
@ATNG8:02086:00371
GATGGTAGCTCTGCTCTGACTCTCTTACTCATTCGTTTCGGAAGAGACAGGTACGTTAATAGTTAATGCGTACTTCTTTTTCTTGCTTTCGTGGTATTCTTGCTAGTTACACTAGCCATCCTTACTGCGCTTCGATTGTGTGCGTACTGCTGCAATATTGTTAACGTGAGTCTTGTAAAACCTTCTTTTTACGTTTACTCTCGTGTTAAAAATCTGAATTCTTCTAGAGTTCCTGATCTTCTGGGTGCGCTACAGTCTCTCTACCATCGATAACCTCGAGTCT
+
BCBB@CBBBDCCCCB=BCCBBCBAB@CAAAFG>ABBB;@A=A>BBBBBDDACBA@@@D?BAAA?C?CBBBDCCC>;;;;;*;A=@ABM?CCCC@BCD@BC>@ABCCC@BBBBCCCC@CCC?B>CCBCCBBC@CCAA?BCCCCABBBDDBBAAAC@CBA?BC?C?@@BDDFDBA=A;;;:.:>B?BBDDD3CCCCD>CBBCCCDBBA?AAAA2AAACD@C@DC?CBCCBBB?B@CBBABC@BBCB>BCBBBBBAABBBCAAABCC@:::DCCC?B@AA@AB@99
@ATNG8:02057:00413
GATGGTAGCATCATGCATATCTCACCAGAAGATCAGGAACTCTAGAAGAATTCAGATTTTTAACACGAGAGTAAACGTAAAAAGAAGGTTTTACAAGACTCACGTTAACAATATTGCAGCAGTACGCACACAATCGAAGCGCAGTAAGGATGGCTAGTGTAACTAGCAAGAATACCACGAAAGCAAGAAAAAAGAAGTACGCTATTAACTATTAACGTACCTGTCTCTTCCGAAACGAATGAGTACGAGAGTCAGAGCAGACTACATCGATAACCTCGAGTCT
+
BBCCAC=BBCBAB===@>CCCBBBB8???7;=@A8739:???BBBC@CB;?<>>>><===*=599999872526/65;;===+<=;@5955&/>;5/0/9;9<>>8;8;>9BBB?BB?@BICCCCDCCBBBC@DBBB>A@@?BBBB?B?@9:8:BBBBBBB?BBBC??<?A==AB:>=789.555-667788%8949878BCAAA=A<@@@@<@=@@BBB?BBBAAAA@F?BBB>BBB?BBBBCCBBAA>>A>???@@@?>??>@AAA===A<A<@@AAA===
@ATNG8:02065:00432
GATGGTAGCGCACACATAGATACAGTACTCATTCGTTTCGGAAGAAGACAGGTACGTTAATAGTTAATAGCGTACTTCTTTTTCTTTGTCTTTCTGTGGGTATTCTTGCTAGTTACACTAGCCATCCTTACTGCGCTTCGATTGTGTGCGTACTGCTGCAATATTGTTAACGTGAGTCTTGTAAAACCTTCTTTTTACGTTTACTCTCGTGTTAAAAATCTGAATTCTTCTAGAGTTCCTGATCTTCTGGATAGCGACGCGATATACTACCATCGATAACCTCGAGTCT
+
55559<<<=>>=?==;;;<<:8833333887728;<<3975;)//)/9///5::454497:899(/)//89:89994:8<<;)887.78333(337///(//.(.62..255<<@@??>>BB@BDB>@>BCAAACDD@CBBB@CCCCEBBBCBBBAAACC?A??=?A?B=AAA@@CBBB?DBABB7B@B@BCJFF5CCCCC>C@@BBBCAAA@CFIF5EBBAA=@?BB?BBBCCBC@D?ABBBCB?AAC=BBBCCBBBCCA@@BBBABCC@CBA@@>>8=:??@AB>>>
@ATNG8:02080:00415
GATGGTAGGCACTGCGCACACATCCCAGAAGATCAGGAACTCTAGAAGAATTCAGATTTTTAACACGAGAGTAAACGTAAAAAGAAGGTTTTACAAGACTCACGTTAACAATATTGCAGCAGTACGCACACAATCGAAGCGCAGTAAGGATGGCTAGTGTAACTAGCAAGAATACCACGAAAGCAAGAAAAAGAAGTACGCTATTAACTATTAACGTACCTGTCTCTTCCGAAACGAATGAGTACACATCGTCGTGTCGTGCTACCATCGATAACCTCGAGTCT
+
@;A<:>>CAAAA=<>==BCDAAABC8CCCADBBBAA>B?BBCDCBB?BC?B?BCCCCAAD2C@AAABBBB:97A999:9999*:B=C?BCA9@AA=:;9@=<===<=:<A<ABB?BBBBBCBBCADCCCBBB@BBBB>>>BB>>>B=A>A995:CBBBCBB?BBBBB@<@E==>=;>=:::0777177888(/:3<///==ABC=D:???A=A<ABCBB?BBBBBA@=@>ABB>BCC>AABBAAAA>>>A>>BBCE???B??@BB@C889A;;5;8=AA>>=G>
@ATNG8:02080:00431
GATGGTAGAGAGACTGTAGCGCACCCAGAAGATCCAGGAACTCTAGAAGAATTCAGATTTTTAACACGAGAGTAAACGTAAAAAGAAGGTTTTACAAGACTCACGTTAACAATATTGCAGCAGTACGCACACAATCGAAGCGCAGTAAGGATGGCTAGTATAACTAGCAAGAATACCACGAAAGCAAGAAAAAGAAGTACGCTATTAACTATTAACGTACCTGTCTCTTCCGAAACGAATGAGTACCTCTCATATGACACTACCATCGATAACCTCGAGTCT
+
?;;;9>>>A@>>B>>;;;=:::<A<7895=<?77-/9(/)------8188370...36777(6.3555559:=;;36595999(9;6<6;;@7?CC?BBBBBCCAA>A@CE@AAA?BBC>BBCBCCCBBBCCC@BBBB>@=>=BBCC@C?B??=?ABBCFBB?@??99:?CC?@==8;<;9:1777.7899:)6717///<;>DE<>;>>;;7;<??AAB=ACC@??D<?<@BC=B??<?BBABBB;===C???;;;@@@@AA==>=AB>=:=<==>A<>=@
@ATNG8:02048:00481
GATGGTAGGCGACAGTACATACGCGCCAGAAGATCAAGGAACTCTAGAAGAATTACAGATTTTTAACACGAGAGTAAACGTAAAAAGAAGGTTTTACAAGACTCACGTTAACAATATTGCAGCAGTACGCACACAATCGAAGCGCAGTAAGGATGGCTAGTGTAACTAGCAAGAATACCACGAAAGCAGAAAAGAAGTACGCTATTAACTATTAACGTACCTGTCTCTTCCGAAACGAATGAGTACGAGAGAGCACACGTGTCTACCATCGATAACCTCGAGTCT
+
--::47;;69;9<///::;:;566==155<5:9944.45:59::::77377(-(----33333$3,339;====:::2::;<AAA2>>;??BCC8@AB:<<<;;;;76/8;>>;>@@;;;;ACCCCCCBBCBBBC?BBAA?B888AA@@9?;?>>9?A???BBB?BBBBCB@BB>?::9=69;;.-------(,90:///998//*/766665:5=@CAB>B@@@ABB?B>ACF>CCC>@??AAAACDAAA?;????>?????>;;5;888=;;4;:====@:;;
@ATNG8:02052:00456
GATGGTAGGACGAGCGTCTGAGAGGTACTCATTCGTTTCGGAAGAGACAAGTACGTTAATAGTTAATAGCGTACTTCTTTTTCTTGCTTTCGTGGTATTCTTGCTAGTTACACTAGCCATCCTTACTGCGCTTCGATTGTGTGCGTACTGCTGCAATATTGTTAACGTGAGTCTTGTAAAACCTTCTTTTTACGTTTACTCTCGTGTTAAAAATCTGAATTCTTCTAGGTTCCTGATCTTCTGGGCTGCGCTGATATGCGCTACATCGATAACCTCGAGTCT
+
::;;7<;;:AB966<ABBB;:;@A7<9@AA::49?@?:@@@F@CBBBBC@BBBBCC?B?AA??;@>A;:94444:.43333$33-33::(339;6;>?:>@<=@AA:@<@BCC@AAB>@@B?B?CBBA;;;B?BB;;6;@A@B@@@CB@?@BBBB?BCF?AA;?:??BBBBCA@=A;;;;.;=C=;;:::(:AAAB/::;999@:498999:)9=<5696<@?>@@?@<@<A>BABD@?:?@>>:>;;;;:;:B@BAAAA=:::700;00/39399978333
@ATNG8:02060:00496
GATGGTAGCACGAGTCACTCATATCCAGAATATCAGGAACTCTAGAAGAATTCAGATTTTTAACACGAGAGTAAACGTAAAAAGAAGGTTTACAAGACTCACGTTAACAATATTGCAGCAGTACGCACACAATCGAAGCGCAGTAAGGATGGCTAGTGTAACTAGCAAGAATACCACGAAAGCAGAAAAAGAAGTACGCTATTAACTATTAACGTACCTGTCTCTTCCGAAACGAATGAGTACTGCGTCTCACTCTCGCCTACCATCGATAACTCGAGTCT
+
0/557<;=@A9:5;=5:55;77///)/::4<@:;;@;?:?9855==8B=>B6:>;;;888)86::;=:::;333(32:5555$5549.55)544.44445:9<<7;7;@2;=?379@@BCBBBD999??>>?@??B?><==A@::6>:;00+/;;>:78<2;;;747=A<5<<;05/77;(///.5555)5>09558<::::5<2999=:?<@>BBB?BDABDCB@B?A@@8@??;?CCBAAA;??BDA@@?BBBBC??<@@@>B999:99)0/8899855
@ATNG8:02062:00450
GATTAGATACTCGCTGATACACCCAGAAGATCAGGAACTCTAGAAGAATTCAGATTTTTAACACGAGAGTAAACGTAAAAAGAAGGTTTTACAAGACTCACGTTAACAATATTGCAGCAGTACGCACACAATCGAAGCGCAGTAAGGATGGCTAGTGTAACTAGCAAGAATACCACGAAAGCAAGAAAAAGAAGTACGCTATTAACTATTAACGTACCTGTCTCTTCCGAAACGAATGAGTACAGAGAGTACGATATGTCTACCATCGATAACCTCGAGTCT
+
==><CDBCBBB@??ABBBCCBBB>BBF?AAABBD>C?CBBBAAA?BA>=<??;;;EHE/><>?===>=>;;;/:>;;;;;*;C>A=AAA7@CC@AC?@CCCCD?C?BC@BBA>@AAABBCDCBBBBAA@D@BBBB?BBBBBBAB>A=A??<?BBBBDDD?BBBBBB?BB@A==;??AAA9;;:8=====.8>7=///==BCB=B:=>@@<@<@CDCB?AAAAABB?B?CCC>CBC?BBBBBCAAAD?>?@<<=AAA?>?>;<=:?677><>4:7:@@@@?==
@ATNG8:02064:00470
GATGGTAGGACGAGCGTCTGAGAGGTACTCATTCGTTTCGGAAGAGACAGGTACGTTAATAGTTAATAGCGTACTTCTTTTTCTTGCTTTCGTGGTATTCTTGCTAGTTACACTAGCCATCCTTACTGCGCTTCGATTGTGTGCGTACTGCTGCAATATTGTTAACGTGAGTCTTGTAAACCTCTTTTACGTTTACTCTCGTGTTAAAAATCTGAATTCTTCTAGAGTTCCTGATCTTCTGGGTCTACGCTCGTCGCGCTACCATCGATAACCTCGAGTCT
+
4455.555.59555:5;<<@BCBB>BBBBABB?BBDC=CC@D@CCCCBDB>;;<BA>A>;::?;@=A@BBBA@@@<?@@@@2@A<?=>>5;9@A:A@C<@@@;;9A@@=>:96@AAB>A@C>A>BB;;;;;;=BAAD>BBB@@@@@BBBAA@A:94:@@;>A49298AABBCCD?C000+0+0////&/-//;,//<<>>966?;??>>+>>>==<=<==:BBBCB??<?:@:99BB@DBCCFCBBCBBBBAABBA@@=000)----,,6(,(,---7552
@ATNG8:02065:00471
GATGGTAGATATATGCACGCTCTACCAGAAGATCAGGAACTCTAGAAGATTCAGATTTTTAACACGAGAGTAAACGTAAAAAGAAGGTTTTACAAGACTCACGTTAACTATATTGCAGCAGTACGCACACAATCGAAGCGCAGTAAGGATGGCTAGTGTAACTAGCAAGAATACCACGAAAGCCAAGAAAAAGAAGTACGCTATTAACTATTAACGTACCTGTCTCTTCCGAAACGAATGAGTACTGTATCTATGTGTGCGCTACCATCGATAACCTCGAGTCT
+
;6;;5;;;;;;A=;66=A@@94433-333-39;77:.7.3:986766...3--...888)84666;::7;;@@9@ABBBBB5BC@D=AAA9@@>>999@@@@AA?B?A@@???;??BB::9?B???A=@@@<@@@@<???===:95::==>7:;;@@@AA7;;??>?;;:5:8818><:<467-6-7:::;+8;6;///88:<>57275572:255?A=9=?;??>?=?<AAA=A9979ACCDAAACBBBCBC>??@@@AAACBB=>;;;;CC9>:=?C==>>>
@ATNG8:02047:00506
GATGGTAGTATCTGCACACTCTGTCCAGAAGATCAGGAACTCTAGAAGAATTCAGATTTTTAACACGAGAGTAAACGTAAAAAGAAGGTTTTACAAGACTCACGTTAACAATATTGCAGCAGTACGCACACAATCGAAGCGCAGTAAGGATGGCTAGTGTAACTAGCAAGAATACCACGAAAGCAAGAAAAAGAAGTACGCTATTAACTATTAACGTACCTGTCTCTTCCGAAACGAATGAGTACACACTCTCATATGACACTACCATCGATAACCTCGAGTCT
+
77//)/9:@B;999//////7;<44-454.5:545B9B>AACBBAB???<?9=>=:9888(76<>CAA888>@>4:<;;;;;';<=A5555&5<<:@B>CCB@9:7:?BB@CCD>AABBGCCCCBBCBCCCC>AAAA=A999BACC7:::?@;?????AA@>AAAABA>AB?BA=8=::7:1865168787(/:7<///>===<=D>AA78188==BBB?@@>BAAB@C?BBB>B9:7:???BAAAA==AA=888>>?:::@@::59@@>>>?3808===>>==
@ATNG8:02053:00522
GATGGTAGGCGACATACATACGCGCCAGAAGATCAGGAACTCTAGAAGAATTCAGATTTTTAACACGAGAGTAAACGTAAAAAGAAGGTTTTACAAGACTCACGTTAACAATATTGCAGCAGTACGCACACAATCGAAGCGCAGTAAGGATGGCTAGTGTAACTAGCAAGAATACCACGAAAGCAAGAAAAAAGAAGTACGCTATTAACTATTAACGTACCTGTCTCTTCCGAAACGAATGAGTACAGAGAGTACGATATGTCTACCATCGATAACCTCGAGTCT
+
;;B?:BCC@CCCBBCBCBCCBCCCB@CCC@DBB@@@6;69=?99::5::4<8775999:9*9<@@B@@?>666<2;<99555$5:;:2944&4<<8:955;<==C>B=A@;>AA<??ABBBBBCGGCCDCCC@BCCC@BABCCBBB?B?CDD@CAAABDDD?CCBBBA?BF@AAA>ABB?>4=::4:::::;&6=7;///;;=>==A<>=@B;A<AAC@@=@BAAABA?A??@?9?@@=A???BDCDCCBB>BBBBDA>??@@@>=:>??>>>C:>:>A>>>>==
@ATNG8:02071:00547
GATGGTAGCATCATGCATATCTCACCAGAAGATCAGGAACTCTAGAAGAATTCAGATTTTTAACAACGAGAGTTAAACGTAAAAAGAAGGTTTTACAAGACTCTACGTTAACAATATTGCAGCAGTACGCACACAATCGAAGCGCAGTAAGGATGGCTAGTGTAACTAGCAAGAATACCACGAAAGCAAGAAAAAGAAGTACGCTATTAACTATTAACGTACCTGTCTCTTCCGAAACGAATGAGTACTGCGTCTCACTCTCGCCTACCATCGATACTCGAGTCT
+
4455.55999A;9555:>>?B??@B<@@?99;<<87.36;;:444:7<=?=155222:?:(7222+2666666279,5255555$59494;==0:993///////>::4:8;;488;288336;;;;?:;;=55599>:;8;<?>?C<@<@;@9917;888888288;A@@;<<6:::5:7555'222+/::::*23(----6678926078;;8=;>8=<<8???@AAA=?:898.987/7=?AAAACACFBBBB@@?A@@00,000,0;::;00/////7333
@ATNG8:02072:00506
GATGGTAGCGCACACATAGTACAGTACTCATTCGTTTCGGAAGAGACAGGTACGTTAATAGTTAATAGCGTACTTCTTTTTCTTGCTTTCGTGGTATTCTTGCTAGTTACACTAGCCATCCTTACTGCGCTTCGATTGTGTGCGTACTGCTGCAATATTGTTAACGTGAGTCTTGTAAAACCTTCTTTTTACGTTTACTCTCGTGTTAAAAATCTGAATTCTTCTAGAGTTCCTGATCTTCTGGTCTACTACACTGTACTCTACCATCGATAACCTCGAGTCT
+
A;>>:<<@CCCCBBCCBBBBEBBBBBAAA@@:?@AB=@@=@GCBCCCFB@BDBBC?B@CCCC?C@CCCCBBBBC@AA@@?0AA>AABE?ABCFAGCCACB@;;<CCMACCCCBBBC@BCC@C?CCBB:::B@BABE>A@BBCBBBCCCCCCBAA>BCD@BC@B>AABABBCDCACCCFD<B=A=;;;;;*;BBCC=CAABBBCBAA5;;;;*;@@BBAC@CC@CCCCCCC=?<???@?=8?9;7;BBBEDCCBCBCCCCDCDCC=@@@@A@A=A>A@@?@>?>
@ATNG8:02076:00517
GATGGTAGTGTCATATGAGAGTGTGTACTCATTCGTTTCGGAAGAGACAGGTACGTTAATAGTTAATAGCGTACTTCTTTTTCTTGCTCTCGTGGTATTCTTGCTAGTTACACTAGCCATCCTTACTGCGCTTCGATTGTGTGCGTACTGCTGCAATATTGTTAACGTGAGTCTTGTAAAACCTTCTTTTTACGTTTACTCTCGTGTTAAAAATCTGAATTCTTCTAGATTCCTGATCTTCTGGACAGAGTGTGCAGATACTACCATCGATAACCTCGAGTCT
+
49;<8<<@BCB=>>>=<;;CA?988B=:::3;8;>@D8@@694555::99.9::@?9?>AACC?C@CCCBAA>99389;;;,78139;<=:?>><?BB?AB>B???BCAFEGFCCCB?CDD?B@CCBA@B::6:BAB?BBBBGBAACBBBBDCCB?BCB@BB?B>AACCCCCCB>@;;;;.;5;5;;;;;*;BAAB<@ACBBBA@AB4;;;;*;@BBA?B@BHGDDCBBC@C@EGCCCC<??C?CCCEBABCCBBBCCCCBCAA=@@??BBB?B?BBBCD@AA
@ATNG8:02059:00591
GATGGTAGCGCACACATAGATACAGTACTCATTCGTTTCGGAAGAGACAGGTACGTTAATAGTTAATAGCGTACTTCTTTTCTTGTCTTTCGTGGTATTCTTGCTAGTTACACTAGCCATCCTTACTGCGCTTCGATTGTGTGCGTACTGCTGCAATATTGTTAACGTGAGTCTTGTAAAACCTTCTTTTTACGTTTACTCTCGTGTTAAAAATCTGAATTCTTCTAGAGTTCCTGATCTTCTGGAGATATCATCAGCGAGCTACCATCGATAACCTCGAGTCT
+
9;55.5999<>C<<<665=<@:33<33333336=<<<1;;4;6554::983884348<7;;>>7@:9>=:::;99)////&//(///9:23348.33968848:888@>@DCCCBCC@DEE?@?AJBBBBBB>BBBB@HCBBDDDBBCCCCDCBB@CBB?BB>A>BACBBCCCD@BBBAA5?<?=;;;;;*<BBCA=CBB@AACCBB4;;;;*;@AAB?A<AB?BCBBBCC@C?BCCCCC?BBC@BCBBCCCFCCCBBBFECBBB?B:;;A??2:5:@@@BBAA
@ATNG8:02061:00552
GATGGTAGATACTCGCTGATACACCCAGAAGATCAGGAACTCTAGAAGAATTCAGATTTTTAACACGAGAGTTAAACGTAAAAAGAAGGTTTTACAAGACTCACGTTAACAATATTGCAGCAGTACGCACACAATCGAAGCGCAGTAAGGATGGCTAGTGTAACTAGCAAGAATACCACGAAAGCAGAAAAAGAAGTACGCTATTAACTATTAACGTACCTGTCTCTTCCGAAACGAATGAGTACACATCGTCGTGTCGTGCTACCATCGATAACCTCGAGTCT
+
<=@B?BCGCCCCDCBCCA@@BA9::59??=@B???A>A=BA?>>BB?>@=B=A@><===;(65555:88622-2=.9799:9:(;;;:;=<=05:=85;6@@@;<<9=98807@@?BFBBCCCCCCCBBBDDF?AAA@=@??>?>?@<A?A::89A??AA@D?BBBBCD?BA=A@@7;6:991////8999,9=4>8:;AAABB<@;>>>A=B<AACCC@BCABB??>A?BCD?DAA>ABBBBCAA=A@@@@BBAA???999@AA9??AAABA=A<???@@>=;
@ATNG8:02063:00589
GATGGTAGATATATGCACGCTCTACCAGAAGATCAGGAACTCTAGAAGAATTCAGAATTTTTAACACGAGAGTAAACGTAAAAAGAAGGTTTTACAAGACTCACGTTAACAATATTGCAGCAGTACGCACACAATCGAAGCGCAGTAAGGATGGCTAGTGTAACTAGCAAGAATACCACGAAAGCAAGAAAAAGAAGTACGCTATTAACTATTAACGTACCTGTCTCTTCCGAAACGAATGAGTACTGTATCTATGTGTGCGCTACCATCGATAACCTCGAGTCT
+
56<<,//<9>955555:<>>;;<;;7;;;6;;;377;?49=8373:597382....(.333'33.2255555888085=;999(9=:>7AJJ;DCEADBBB?@??>:?<>?=AA@@CF??@AAAD;;;DCCJC@AA??<??@@AABB<A<@;;6:A@ABBBB<?>==>>077;;;85589;;)...(.5555)4928../8689>;A9==>@<A<??BCC@CCCA@@@3947>?8@>?9?@@AA@=873=>:>::::575559:99595..9//(/56676A===
@ATNG8:02072:00563
GATGGTAGCACACGAGATCTCATCGTACTCATTCGTTTCGGAAGAGACAGGTACTTTAATAGTTAATAGCGTACTTCTTTTTCTTGCTTTCGTGGTATTCTTGCTAGTTACACTAGCCATCCTTACTGCGCTTCGATTGTGTGCGTACTGCTGCAATATTGTTAACGTGAGTCTTGTAAAACCTTCTTTTTACGTTTACTCTCGTGTTAAAAATCTGAATTCTTCTAGAGTTCCTGATCTTCTGGGTCTACGCTCGTCGCGCTACCATCGATAACCTCGAGTCT
+
A;>>9===CEBCBCB@@@BB@A@BCCCCCCBC@CBBB>BD@C?CCCCCBB?AAAAA<A?ABCC@B@CCCDCBC@B<;;;;;$4939?@;5<CBB?CCC@CC:;;AGCC@CCCA@ABB?@@@=@=@ABBBBBC?BBB@<@@@>>>>>>AAAA:;;A<;;;<BB<B>>>>><===?<?@@AA6@<@<@;@>>,;;999*--6---=::=;>@@@/>>?;:6:=??;?==<<;:5:;@@AAAA:>>??:?BAA?>>>>A>>>A@@@@@;@AA@@@A<A:@@@@>>>>
@ATNG8:02074:00550
GATGGTAGCTCTGCTCTGACTCTCGTACTCATTCGTTTCGGAAGAGACAGGTACGTTAATAGTTAATAGCGTACTTCTTTTTCTTGCTTTCGTGGTATTCTTGCTAGTTACACTAGCCATCCTTACTGCGCTTCGATTGTGTGCGTACTGCTGCAATATTGTTAACGTGAGTCTTGTAAAACCTTCTTTTTACGTTTACTCTCGTGTTAAAAATCTGAATTCTTCTAGAGTTCCTGATCTTCTGGATACACTCATGTGCACCTACCATCGATAACCTCGAGTCT
+
?;@<:;<<BC@CBCCCCDCBBCBBBAAACC?>:?@@@;@B?B@CCCCCBB?;:9>>:>:<<<=:F@BBBA<AA@A@CCDCC3BB?BBAB=@8;9295949C?CCBAAB?BBCCCB;;9:BB?C?CBBBBBCC@CBAB>BAAAB@@@CBBBB???A?AAA>AA?A?BBCCBCFCA@B;;;<.<=@=AAABB0ACCGI?CCCCEDB@@?5;;;;*;?@BBAD?BB@CCCBCBB?B?AAABBC?AADACCBCBCCBBCBBCDBB?BCB>B998ACC4879ABBB:::
@ATNG8:02083:00591
GATGGTAGAGATAGCTCTCTCATCGTACTCATTCGTTTCGGAAGAGACAGGTACGTTAATAGTTAATAGCGTACTTCTTTTTCTTGCTTCGTGGTATTCTTCTAGTTACACTAGCCATCCTTACTGCGCTTCGATTGTGTGCGTACTGCTGCAATATTGTTAATGTGAGTCTTGTAAAACCTTCTTTTTACGTTTACTCTCGTGTTAAAAATCTGAATTCTTCTAGAAGTTCCTGATCTTCTGGTGTCTGATCTGTATCACTACCATCGATAACCTCGAGTCT
+
@<=;5;;;?@CBBBB;99ABCBCCBBDCCECB?BBBF=A@>@=>?>>?;@6;::/0*/(//695;58@=@@BB>>3:;888*8=2822,296:599>9>?588577/5:5755550655.5.22277766262225:66625276555689550589-32)-)--<<<BBBC@699>A2>9?79;;;;'33=?A397>=9=@BBC7BCCC+88>B=8=>B?499;77-66/74;;<??A:@==9==A??BFCBBCCBCCBBDBB>:::@A@A@C?BCCB?;;;
@ATNG8:02048:00618
GATGGTAGTGTCATATGAGAGTGTGTACTCATTCGTTTCGGAAGAGACAGGTACGTTAATAGTTAATAGCGTACTTCTTTTTCTTGCTTTCGTGGTATTCTTGCTAGTTACACTAGCCATCCTTACTGCGCTTCGATTGTGTGCGTACTGCTGCAATATTGTTAACGTGAGTCTTGTAAAACCTTCTTTTTACGTTTACTCTCGTGTTAAAAATCTGAATTCTTCTAGAGTTCCTGATCTTCTGGAGATATCATCAGCGAGCTACCATCGATAACCTCGAGTCT
+
9;5516<<<;;<;???=<;;>><===5558=BACCCE?FHAC?;99=<@@:AACBB=A?ACAA=A?AAABBBBBC<??A@@.AB>AACD>??@C@CCC@DE?AADDDD@CCBCCCBB@BCC@B?BCCCBCBD@CCCC@BCCBBBCBBBBCCCCAA>ABB?BC?C?ABCCCBBCB;?;;;:.;=@<;;;;;*;CCCC>CCCEHGECBB=@@@@0@BDDL@C?CD@CBBACCC?B?BBCBBB@BBC@BDFDCCCBBCCABABBBCCC?B9:9=::+0-0>@@@AAA
@ATNG8:02054:00631
GATGGTAGCGCATATCAGCGCAGCCCCAGAAGACTCAGGAACTCTAGAAGAATTCAGATTTTTAACACGAGAGTAAACGTAAAAAGAAGGTTTTACAAGACTCACGTTAACAATATTGCAGCAGTACGCACACAATCGAAGCGCAGTAAGGATGGCTAGTGTAACTAGCAAGAATACCACGAAAGCAAGAAAAAGAAGTACGCTATTAACTATTAACGTACCTGTCTCTTCCGAAACGAATGAGTACTATGTAGAGCTCTATACTACCATCGATAACCTCGAGTCT
+
@0;5.5555;<B:<::;;9;@:5555&5;;39::84446:6:;;888839928133445555$57<<==AACCBCL>CCACCCA0A@@@?CBB9BBA:=BCCCCACC?B>AA?BBB@BBBBCBCCDCCCCBBBB@CA@A??@?@@@@A=B?A;<:<CAAAABA?BAA@>A;@@:??>399ABA;88808<<<;///(////88<AD;>:>@@@<@7;;EDE@BBCDCCD8;8:BD;@AA=AAABCCBABBBDCAB?CCC@@>::;::,//<<<8818:;;;>@@>>
@ATNG8:02070:00635
GATGGTAGCACACGAGATCTCATCGTACTCATTCGTTTCGGAAGAGACAGGTACGTTTAATAGTTAATAGCGTACTTCTTTTTCTTGCTTTCGTGGTATTCTTGCTTAGTTACACTAGCCATCCTTACTGCGCTTCGATTTGTGCGTACTGCTGCAATATTGTTAACGTGAGTCTTGTAAAACCTTCTTTTTACGTTTACTCTCGTGTTAAAATACTTGTAATTCTTCTAGAAGTTCCTCGATCTTCTTGGTATACACACTCGCTCGCTACCATCGATACCTACGTCAGATCGATATTCTACTCCCGCCCAGAGC
+
:;BC<;@BBBCACB;;55@A@@?;;>=BCCBB@BBDC=C=:>7;@BAAAB>?=;::6.9)//8838599?BB;;;;699988(5:15555,57773:83-24(---(-662223...575588:<8>AA=====8;;;>>-78::;<<::9>>===<>=>=@@<A7887@?>>>A377799,95;:>9;;;+655;=*//85666766(///'..68255539169677777/55/5355532,,(,,(,02225678333...322333303326622306;;222277,,,236608877766,222,,,,25
@ATNG8:02070:00637
GATGGTAGTGTGTCTCTGAGAGTAGTACTCATTCGTTTCGGAAGAGACAGGTACGTTAATAGTTAATAGCTGTACTTCTTTTTCTTGCTTTCGTGGTATTCTTGCTAGTTACACTAGCCATCCTTACTGCGCTTCGATTGTGTGCGTACTGCTGCAATATTGTTAACGTGAGTCTTGTAAAACCTTCTTTTTACGTTTACTCTCGTGTTAAAAATCTGAATTCTTCTAGAGTTCCTGATCTTCTGGGTCTCTCTCTCACGCACTACCATCGATAACCTCGAGTCT
+
::<=9@<BCA966@@>>>>;;;AAAABBAABC?CCBC=BB?B?BBBBBBB?BBCCC?B?::9B8D=0000/0<9//)/999:+:>7;::?4=;<<255<7<?<884AAA>BBBBBABB?BAB?A?CCBBCBAB?B@@@?BBA@@@BBABBBBCBBC@@?@@BB?B>A?AACDHDH@BA@@A.;5;><;;;;*;AACC=BBC==<BBBB4;;;;*;;;;@=@=BC@ABCDDBB?AACCCCBD>B@BB<AAABBBABBB@@ACBCC@A>ACDBB@@6:6:@@?@999
@ATNG8:02072:00605
GATGGTAGAGTATGCATGTGTATCTCCAGAAGATCAGGAACTCTAGAAGAATTCAGATTTTTAACACGAGAGTAAACGTAAAAGAAGGTTTTACAAGACTCACGTTAACAATATTGCAGCAGTACGCACACAATCGAAGCGCAGTAAGGATGGCTAGTGTAACTAGCAAGAATACCACGAAAGCAAGAAAAAGAAGTACGCTATTAACTATTAACGTACCTGTCTCTTCCGAAACGAATGAGTACTGTATCTATGTGTGCGCTACCATCGATAACCTCGAGTCT
+
4455.555977///////:555;;::7;9<4;;995409:?@ABBBC?BC?C?BB@;<<<;(;?CCCBCBAA;;;-;?::99*4?:?3???3?>@>@BBA<=;==6;6;>68==8=9>>CCCCCBBBCBBBB?BA@@=@@@@?@??9@>A;:6:A@AAAAG?FBC?@@?AA>@@<:=989<1///)/9999,9=9A888@@@??<?<@BAA7;7;ACCC?CDBBBBA=@>@@@9@@@=???BAAAB:::BAAABBBCBB>>>??B<AAA@@??<?=@@@@@@@@
@ATNG8:02072:00631
GATGGTAGCAGACGTGACAGAGCGCCAGAAGATCAGGAACTCTAGAAGAATTCAGATTTTTAACACGAGAGTTAAACGTAAAAAGAAGGTTTTACAAGAACTCACGTTAACAATATTGCAGCAGTACGCACACAATCGAAGCGCAGTAAGGATGGCTAGTGTTACTAGCAAGAATACCACGAAAGCAAGAAAAAGAAGTACGCTATTAACTATTAACGTACCTGTCTCTTCCGAAACGAATGAGTACGATGAGATCTCGTGTGCTACCATCGATAACCTCGAGTCT
+
4<5526666A=A@<55555;;<@:925<?7;@?=>@8>8==>>@@@=@B?>8<>988898(63...5555..(.7.77<<<<<+<>7<2555&//:5/0)/7//4==8=9<:6<<;=@B??CBDBA@A@@?@BB?CB8948::<>@4718=?87488;8>=B=BA=A?:@;7858<76888::-522-2?CDD/??<A>>;<:?>?4:5:;;:3;5;=ABB?BA999AA?B?BBC>BBC@AABCBBB>?>BBB???888==;;;A??<?;;;A==6;7;AAAB>>?
@ATNG8:02075:00624
GATGGTAGTATATCGCGTCGCTATCCAGAAGATCAGGAACTCTAGAAGAATTCAGATTTTTAACACGAGAGTTAAACGTAAAAAGAAGGTTTTACAAGACTCACGTTAACAATATTGCAGCAGTACGCACACAATCGAAGCGCAGTAAGGATGGCTAGTGTAACTAGCAAGAATACCACGAAAGCAAGAAAAAAGAAGTACGCTATTAACTATTAACGTACCTGTCTCTTCCGAAACGAATGAGTACATAGATATACGTATAGCTACCATCGATAACCTCGAGTCT
+
9:5516<<<AAADCB@ABA:55===9=CGAECBB@@=@=@@AAACC@AA>A??????AA@.@<88388////(/6.66/////$9<7<4555&/0;5/0/899:>>9=8==8=BB?B???DBB@AABBCBABC?DCAA>AAAAABAB?A?C@?=??@>@@?@?@@@B>?;::59@A497557.3..(/55666%3628///>;A?>9;967:=0:6:ABBB?BCBBABB>A>AEK>DBC?BBBCCCC@???AAAAAAA>>>AA??@@<@:;:?==:><@@@@A888
@ATNG8:02098:00096
GATGGTAGTATCTGCACACTCTGTCCAGAAGATCAGGAACTCTAGAAGAATTCAGATTTTTAACAACGAGAGTAAACGTAAAAAGAAGGTTTTACAAGACTCACGTTAACAATATTGCAGCAGTACGCACACAATCGAAGCGCAGTAAGGATGGCTAGTGTAACTAGCAAGAATACCACGAAAGCAAGAAAAGAAGTACGCTATTAACTATTAACGTACCTGTCTCTTCCGAAACGAATGAGTACACATCGTCGTGTCGTGCTACCATGATAACCTCGAGTACT
+
//77)//:/5555555499:::<<=456>7;9/0/;6<177:334=8C><@<////////$/..2+255...555,3355555$5;6;.555'55<7:555<<;;<9=9<<8A997:>?>BBCA;;:?AABBB>A???9=><77737/9:==;<;<B=B===6ABBC?A?BC?AAA<;988;(555-6555'2709699722893<4=8AA;A:;=C;;5;:973882859::,33<4;889966//.5567;588533;;8877.7@;;;@6858<463----
@ATNG8:02116:00112
GATGGTAGTGTCAGTGCGCGTCGTCCAGAAGATCAGGAACTCTAGAAGAATTCAGATTTTTAACACGAGAGTAAACGTAAAAAGAAGGTTTTACAAGACTCACGTTAACAATATTGCAGCAGTACGCACACAATCGAAGCGCAGTAAGGATGGCTAGTGTAACTAGCAAGAATACCACGAAAGCAAGAAAAAGAAGTACGCTATTAACTATTAACGTACCTGTCTCTTCCGAAACGAATGAGTACTGTATCTATGTGTGCGCTACATCGATAACCTCGAGTCT
+
<5:55;;;;>>>B?>==>>C>>><<8=?D@CCA@@A=A>BAA=@=<587,7/3398=9>:1?8???BA@@@===8=>BCDDD5CC?C@BCC:CCC?BBA@@BB@?>??BB?BCC99:@@;;;<;CBBBBCBB?BAAA>AAABBBBB<@<@:97:DBBCBBB@BBB>?>:?>99984:;<==4===9>?@@?/6717////;><@<@9?@@@<@<>>CBB?BAABAAD@D?CCC<BBC@BBBBB@@;AACCC>;;;>>>A@@@>>>?@?@B;;7;;>>A@<;;A
@ATNG8:02117:00105
GATGGTAGTACGACACGACGATGTGTACTCATTCGTTTCGGAAGAGACAGGTACGTTAATAGTTAATAGCGTACTTCTTTTTCTTGCTTTCGTTGGTATTTCTTGCTAGTTACACTAGCCATCCTTACTGCGCTTCGATTGTGTGCGTACTGCTGCAATATTGTTAACGTGAGTCTTGTAAAACCTTCTTTTTACGTTTACTCTCGTGTTAAAATCTGAATTCTTCTAGAGTTCCTGATCTTCTGGAGATACACATGATACTCTACCATCGATAACCTCGAGTCT
+
@ABC<B==CCCDB========<=AC?BBCCCE@CCBM=A@@C@BB:89AB>B???B?B?BBBB?B?CCCCDED96022222$2=6>867)899/9;@999)8:1:;:77@:?;<;=AAA:==@=A=@??>>>>@<@B=>:=@@@==///:9999:=?7;;;=>><>=CAAA??@AA<===AA6A=@<?;;;;,;=999,//898968//)///)/9====A>@@<>>>>>>@=B=A?<>=A;@?A:AAA>???@@>=<<>;;=A@><?@A@<<=6949@=<=@?;
@ATNG8:02121:00108
GATGGTAGCGCATATCAGCGCAGCCAGAAGATCAGGAACTCTAGAAGAATTCATGATTTTTAACACGAGAGTAAACGTAAAAAGAGGTTTTACAAGACTCACGTTAACAATATTGCAGCAGTACGCACACAATCGAAGCGCAGTAAGGATGGCTAGTGTAACTAGCAAGAATACCACGAAAGCAGAAAAAGAAGTACGCTATTAACTATTAACGTACCTGTCTCTTCCGAAACGAATGAGTACAGAGATACGATATGTCTACCATCGATAACCTCGAGTCT
+
BB@@8@6966@>BBC>66666;=>8<<=8<::5447;7;::888;6;;,/)/--------$-,37.2255222:/8899===.=?A7>?=-5585997757522,2266155555559=;;<>CBDFCCCC@CDBB@BAAABAAC<@<@@@<@AAABBBB@BBB@@A@BB=>><55/89917///9999,694<///:9=?A=A;A=88198==DCC@CBBBBAA>B?BEE>CBB@BBDDC>>?@@A???;;@DB???@>;;5;;;=?;;6;:>==888;;
@ATNG8:02125:00125
GATGGTAGTGTGTCTCTGAGAGTAGTACTCATTCGTTTCGGAAGAGACAGGTACGTTATAGTTAATAGCGTACTTCTTTTTCTTGCTTTCGTGGTATTCTTGCTAGTTACACTAGCCATCCTTACTGCGCTTCGATTGTGTGCGTACTGCTGCAATATTGTTAACGTGAGTCTTGTAAAACCTTCTTTTTACGTTTACTCTCGTGTTAAAAATCTGAATTCTTCTAGAGTTCCTGATCTTCTGGCTCTCGTAGACAGATACTACCATCGATAACCTCGAGTCT
+
CB@B<?<ACAA<=<=?@AAADBCBCCCBBB>;1;:99)44398=;;;965.//<00)0/:896<8<<<BBBBCC@@AAAA,AA6::AB9@5669<<<8<<7999=8=4=99:>?:949>>:??BBDB969=;=;;;*00:<<99:?>>??<=BB@C=B<@@=>9>B999?@@@;?9999&96@495555$5;@<=7<;;>>>>@99.5555$444995;<@?<ACBCBCB?A?@@@@AA>ABC@BCBCBB@@ACC@@;;:999=:A988?@?9=<;<;/////
@ATNG8:02102:00173
GATGGTAGAGAGACTGTAGCGCACCCAGAAGATCAGGAACTCTAGAAGAATTCAGATTTTTAACACGAGAGTAAACGTAAAAAGAAGGTTTTACAAGACTCACGTTATCAATATTGCAGCAGTACGCACACAATCGAAGCGCAGTAAGGATGGCTAGTGTAACTAGCAAGAATACCACGAAAGCAAGAAAAAGAAGTACGCTATTAACTATTAACGTACCTGTCTCTTCCGAAACGAATGAGTACGTGTGCGACGTGTCTCCTACCATCGATAACCTCGAGTCT
+
@>@@5;;CCCCCBBCBBBBCBDBBB>BBC?CB889A;>9?AC:::B?BB@C?888>>>=>/>=A@@AB@@@>==6<>ABBBB5BCFJACCC=BCD@A@AEBCCBB@CBCB@BBB@BBA@BBBBCBBCDBBBB@AAAB>BBA@?A?>;@?C@?>@CCBBCCC?CCCBBA?CC@>::49:888)8::488888(/<7>///<=@@@<?<AAAB:=:>ACBB?BBBBBBB?A?BBA<BBB?BBBCCCAA>>>>>>ED===>B??;?AA<?===A<<1717?A@@?@@
@ATNG8:02104:00192
GATGGTAGAGTATCATGTGTATCTCCAGAAGATCAGGAACTCTAGAAGAATTCAGATTTTTAACACGAGAGTAAACGTAAAAAGAAGGTTTTACAAGACTCACGTTAACAATATTGCAGCAGTACGCACACAATCGAAGCGCAGTAAGGATGGCTAGTGTAACTAGCAAGAATACCACGAAAGCAAGAAAAAGAAGTACGCTATTAACTATTAACGTACCTGTCTCTTCCGAAACGAATGAGTACGAGAGAGCACACGTGTCTACCATCGATAACCTCGAGTCT
+
:;;;699<9///9//454778////)/334889;;:5:5:=;4555.5:4949:=55555$5899;>>=ABBCC<B@00000)09+/+///&/69)/44<333<=7=7<=6;77.3<859@@;;=BAAABBC@CDCE>@?A@@?<<8@?B;;69???AACC?C@@ABB?BB?BBC?@===>07//*/<>@@,9:4>587@?A5839:==AA<A;88;BA=@@9:9@@7<7:?>9==?<@<=BB;@@===@@@ABAAADB???;;;;@977<65.639;99988<
@ATNG8:02114:00170
GATGGTAGTAGTACACTAGTCATACCAGAAGATCAGGAACTCTAGAAGAATTCAGATTTTTAACACGAGTGTAAACGTAAAAAAGAAGGTTTTACAAGACTCACGTTAACAATATTGCAGCAGTACGCACACAATCGAAGCGCAGTAAGGATGGCTAGTGTAACTAGCAAGAATACCACGAAAGCAAGAAAAAGAAGTACGCTATTAACTATTAACGTACCTGTCTCTTCCGAAACGAATGAGTACGTGTGACGTACGTGAGCTACCATCGATAACCTCGAGTCT
+
<<;;5;<<=A@>BBB=;;;==;<<B@BAA=ACA@@@5;5;>@555=:=B9B?887><AAA3B>==8;?:=??><6<<999999#9<=<>>>>2<B>:=B=B>>CCB>A?CB?CBB=A@>>ABBBCCCCCBACC@BBBC@B@@@???@;?=@??<?CBBBBBB@BBBBBB=@@=9775:;===478818<<=>/:<9=///<<>:;7;;????=C<@>AAB?AAAA@@?3:4:@@;ACC?BBBBCCBB>>>ACCCCBAAABCCCCCC>A877<<A8><>AA@@@A;
@ATNG8:02129:00176
GATGGTAGAGAGAGCTCTCTCTCGTACTCATTCGTTTCGGAAGGGACAGGTACGTTAATAGTTAATAGCGTACTTCTTTTTCTTGCTTTCGTGGTATTCTTGCTAGTTACACTAGCCATCCTTACTGCGCTTCGATTGTGTGCGTACTGCTGCAATATTGTTAACGTGAGTCTTGTAAAACCTTCTTTTTACGTTTACTCTCGTGTTAAAAATCTGAATTCTTCTAGAGTTCCTGATCTTGGGATATGAGTGACTCGTGCTACCATCGATAACCTCGAGTCT
+
9;55.6<<@AAAA@>@;><;<;;AB@?@BCE@CCCC=CC@E>AA<@@@@=@?@:;599?A?;8<=@=???;@@B578;;;,885:333,3B;;6>00+/>66:::47.7BA@ABCD@B>>7;7;;;>>?>B;>>DD=A>>=>>?@?BB===>>A<>>>=AA<A=BB????A>=:=>>>>6>=B<??@@@/@>;;;*//9///@==A<AABB/B@@??<?=??<?AA@==><@<@??===077)89<///===@BB@?@AAB>>:>>>>B@@<?<A??@@;;;
@ATNG8:02131:00195
GATGGTAGCTCTGCTCTGACTCTCGTACTCATTCGTTTCGGAAGAGACAGGTACGTTAATAGTTAATAGCGTACTTCTTTTTCTTGCTTTCGTGGTTATTCTTGCTAGTTACACTAGCCATCCTTACTGCGCTTCGATTGTGTGCGTACTGCTGCAATATTGTTAACGTGAGTCTTGTAAAACCTTCTTTTACGTTTACTCTCGTGTTAAAAATCTGAATTCTTCTAGAGTTCCTGATCTTCTGGTGTCTGATCTGTATCACTACCATCGATAACCTCGAGTCT
+
::@<8<<ACD?BBAB=BBBBBB@AACCCBCA@;@@@@8@B=A=ABCCECC@@;;>>:B@BAAB?B?@@@B>B@@@<;<??@.=A?BBCF>@00/)/)/>;>A>AACBCC@BBBBC@;;6;@@;?=AE@@ACCC?CBBC>A@BBAAAA::9CC???B?CCC@CC>A>ABBBBCFCC=@;;;;.;=?;;;;;.;ABBB9;;BCCCBCCC@CCCC5BBBBC@BACC@BBBDCCB?B?BBBBCC@CACBDDBBBBCCCJCBBBCDDBCB@B@@=<<<194;BABDCBB
@ATNG8:02136:00195
GATGGTAGCATCATGCATATCTCACCAGAAGATCAGGAACTCTAGAAGAATCAGATTTTAACACGAGAGTAAACGTAAAAGAAGGTTTACAAGACTCACGTTAACAATATTGCAGCAGTACGCACACAATCGAAGCGCAGTAAGGATGGCTAGTGTAACTAGCAAGAATACCACGAAAGCAAGAAAAAGAAGTACAGCTATTAACTATTAACGTACCTGTCTCTTCCGAAACGAATTAGTACCTCTCAGACGCTCGTCTACCATCGATAACCTCGAGTCT
+
/:99*/559<<<<====::::99882834-3:969906(//866:<78;,/.55.222&222..---7---9.95;<<</EDAJ8;;600@:00////3;;7;8<;6<;;6:473@BB@@?===<@<A<???@587?@AA@C>@;@00,0::9=;=B>>=>BBB>B=::;7122288)225.799::*:<4:9:8879955.6:>>>>:?:??AA@?ADBB???>B9==C;BBB>C597@@@<BB?;;;AB===>>?====<A>>>AAA7;7;F??@;;;
@ATNG8:02095:00211
GATGGTAGTGTCATATGAGAGTGTGTACTCATTCGTTTCGGAAGAGACAGGTACGTTAATAGTTAATAGTACGTACTTCATTTTCTTGTCTTTCTGTGGTACTCTTGCTAGTTACACTAGCCATCCTTACTGCGCTTCGATTGTGTGCGTACTGCTGCAATATTGTTAACGTGAGTCTTGTAAAACCTTCTTTTACGTTTACTCTCGTGTTAAAATCTGAATTCTTCTAGAGTTCCTGATCATCTGGGATGTGTGCGCAGTGCTACCATCGATAACCTCGAGTCGT
+
//55.5999@@96555599<<90//8///86945559055.5.57977//)////:+425A??;>9==00//-,266(-----&-5(--699.83339,333389155225859A@@>??C?BBA?C?KIDB966=8<=;;7;CCCCCCBCAA@<;494.4;;<@?17-73>945=<<5:::::&93@.9555&499;<6<=BBBAB:9:.9>>*55?;>9?=>;7;A@<==B>A?BAAAAB@=000+00/0//=;65555555?<5<<556@<8<?BA@=000//
@ATNG8:02096:00225
GATGGTAGCGAGCGAGTGTGTATACCAGAAGATCAGGAACTCTAGAAGAATTCAGATTTTTAACACGAGAGTAAACGTAAAAAGAAGGTTTTACAAGACTCACGTTAACAATATTGCAGCAGTACGCACACAATCGAAGCGCAGTAAGGATGGCTAGTGTAACTAGCAAGAATACCACGAAAGCAAGAAAAAGAAGTACGCTATTAACTATTAACGTACCTGTCTCTTCCGAAACGAATGAGTACGTGTGCGACGTGTCTCCTACCATCGATAACCTCGAGTCT
+
BBBB8@<B@BCB==@@@=BBC@@@?7;>>:B=B=:@<A>B@?A@@?=AB>@=D@666;99(97595<<4448880899999;*;<8=;AAA500@;000=;;<?@<?8>A>BAB?BBBBCBBCCCCCDDBBC@CC@A>ABAABBAA>B@CCB?CBBBBCCC?BBBCCC?CC?CCC??==<=17//)/////(/95<898?>>>@9=:=>>@<@<@@CBD@BCBC@@@?B@BAC>CCC>BBBBBBBAAABB888@@@@@@>>:;;;5;:=AA88398==?@?>;>
@ATNG8:02103:00213
GATGGTAGGCGACATACATACGCGCCAGAAGATCAGGAACTCTAGAAGAATTCAGATTTTTAACACGAGAGTAAACGTAAAAAGAAGGTTTTACAAGACTCACGTTAACAATATTGCAGCAGTACGCACACAATCGAAGCGCAGTAAGGATGGCTAGTGTAACTAGCAAGAATACCACGAAAGCAAGAAAAAGAAGTACGCTATTAACTATTAACGTACTTGTCTCTTCCGAAACGAATGAGTACGATGAGAGAGCTCTCTCTACCATCGATAACCTCGAGTCT
+
@@BB<@@@:>@@>>?=<;;;566>@:<BC?BBB@@@>A?ACCBBA@<8917877555555$57<>>?>>>=BBE>BAAAAAA1ACAC@CDD;CCC@@;;;BBBDD@D?BB@BBB?BBBBBCBCCCCFGF@@@=@B@@<@AA@AA@?;@@C@A?ACCCCBCC?CCBBBB?BB?>>>:??<:9/:;;5;AAAB.8:7<///==AAA=C<A>??=C=AABBBC@EC@@@C@C?ACA;CCD@BBAAAABBBBBDB@@@AA<;;@@@AAA<A@@AA@@;>;>@=?;6//
@ATNG8:02109:00203
GATGGTAGCGCGACGAGCGTAGACCCAGAAGATCAGGAACTCTAGAAGAATTCAGATTTTTAACACGAGAGTAAACGTAAAAAGAAGGTTTTACAAGACTCACGTTAACAATATTGCAGCAGTACGCACACAATCGAAGCGCAGTAAGGATGGCTAGTGTAACTAGCAAGAATACCACGAAAGCAAGAAAAAGAAGTACGCTATTAACTATTAACGTACCTGTCTCTTCCGAAACGAATGAGTACGATGAGAGAGCTCTCTCTACCATCGATAACCTCGAGTCT
+
>9;;5;<<@@<<===>=@BBCC@??4>@@7=>?;;<9>9<<C===B?BA<@:79766565'569969;;=?>@@6=<:;:::*;B>A=@??0>A?:>B=BCCDAA?B@CC@?>??BBCFABCCDDECDBCCC@BBBB?BBBABBBB?B?B::7:BBBBBBB@BBBBBB?BB?A=><@A?>?4;8838BDED/AA=A888>>>;;6:;>>@@:>:>?BBB@?@@BBBC@B@BBB>BCC@ABC@@ADAA;::@??CAAAA@@@@@AB=@;;;AAA<@;@@A@A;;:
@ATNG8:02110:00232
GATGGTAGTGTGTCTCTGAGAGTAGTACTCATTCGTTTCGAAGAGACAGGTACGTTAATAGTTAATAGCGTAACTTCTTTTTCTTGCTTTCGTGGTATTCTTGCTAGTTACACTAGCATCCTTACTGCGCTTCGATTGTGTGCGTACTGCTGCAATATTGTTAACGTGAGTCTTGTAAAAACCTTCTTTTTACGTTTACTCTCGTGTTAAAAATCTGAATTCTTCTAGAGTTCCTGATCTTCTGGCTCTCGTAGACAGATACTACCATCGATAACCTCGAGTCT
+
:<>>9<<;;666<<<====;;;DBB??@A@AA>BBBC=C@@=@@AAA>@:99554.4.444:4;5654;;//+-8388888'--(/67:1;:<=265@8<<:=999EG@BBCDCBBBAAA>A>BCCBCCCC@BBCC@CBBBCA@ACAABBBCBB?CCC@BB?B@BBCCBBCCC@B;;;;;*;9@2;9;;<+ABCEF7A@@;;?;@;=?=@@@+?AA==<=@DF@AAA;;;B>@=@ECABB=A?D@AACCCCCCCCBBBCDBBBCC@C>?>?881829?@AA???
@ATNG8:02113:00208
GATGGTAGTCTCAGATAGTCTATAGTACTCATTCGTTTCGGAAGAGACAGGTACGTTAATAGTTAATAGCGTACTTCTTTTTCTTGCTTTCGTGGTATTCTTGCTAGTTACACTAGCCATCCTTACTGCGCTTCGATTGTGTGCGTACTGCTGCAATATTGTTAACGTGAGTCTTGTAAAACCTTCTTTTTACGTTTACTCTCGTGTTAAAAATCTGAATTCTTCTAGAGTTCCTGATCTTCTGGTCTACTACACTGTACTCTACCATCGATAACCTCGAGTCT
+
B;;6:>66=ICCCCBBBBCBBBBBBCFDAAAA>@BBD>BB@BACBBBBAA>@@A@@>?=@@?>;?=AABBBBBA@:9::99(:A9??CC=?=A@=B@A?BC?A@ADFF?AACDBBBB@BCD?C?CGBBBBBC?BBBB<AAA?@@BBCAAB???BB@CBB?CE?B<??BBBBGLI@CBBID9A5;5<;;;;*;A@AE:<;CCBBBBAA5;;;;*;BBBC?C@DD?BACCCAB?B?AAABBB>B@A?BCCCCCBBCBBCCCDDDEBA=@:::?88188<=>@@AAA
@ATNG8:02122:00246
GATGGTAGTGTGTCTCTGAGAGTAGTACTCATTCGTTTCGGAAGAGACAGGTACGTTAATAGTTAATAGCGTACTTCTTTTTCTTGCTTTCGTGGTTATTCTTGCTAGTTACACTAGCCATCCTTACTGCGCTTCGATTGTGTGCTTACTGCTGCAATATTGTTAACGTGAGTCTTGTAAAACCTTCTTTTTACGCTTACTCTCGTGTTAAAAATCTGAATTCTTCTAGAGTTCCTGATCTTCTGGAGATATCATCAGCGAGCTACCATCGATAACCTCGAGTCT
+
44::166<=666;;666=====>==<:::<<<>?@@@8>>:@;>@BBBCC@::9C>9>:;8::(.(---8;445:38::::)8949:;><>899)/)/:3=>8B:;9CC?ABAA?BBB@AAA@C?CCECFCCD@C@@@?BA;:;@@<@BBBCBBDD@CDCABB?B?BA@@BBA@A?B;;;;.;5;5;<<<<*;CBDH;;;BCCBBCCC@CFEE5BBABC@B@BBADAA@CCC@B@BBBABB@DBB?CCCCCCCCBCCBBBCCCCCC=@000>==+:5:AABBCAA
@ATNG8:02123:00243
GATGGTATCAGACGTGACAGAGCGCCAGAAGATCAGGAACTCTAGAAGAATTCAGATTTTTAACACGAGAGTAAACGTAAAAAGAAGGTTTTACAAGAACTCACGTTAACAATATTGCAGCAGTACGCACACAATCGAAGCGCAGTAAGGATGGCTAGTGTAACTAGCGAGAATACCACGAAAGCAGAAAAAAGAAGTACGCTATTAACTATTAACGTACCTGTCTCTTCCGAAACGAATGAGTACAGAGAGTACGATATGTCTACCATCGATAACCTCGAGTCT
+
99<<7<;;;>BB<<;;A@?BBBBBB9AAC@CBB9:9@C?CCB999C?@A;?9>?:;;:;:)9:<<>=?855===1;937333$3;6;8<;;/389439.37;77550556737<@:>>>>CDCDBCCBBBBAA@DCCC?BABBBBBC?C?CBB?BCCBCBBB?BB@AA===A<BBA=><<@@.7////////%/837825;;A?9;?:>>AA<A<AADCC@BBBCBBB@D?CCC>BAA<@A@@CBBBBCBBB@BBBBCBA;>??@>:>>><>990618AAAA;;;
@ATNG8:02136:00232
GATGGTAGGACGAGCGTCTGATAGGTACTCATTCGTTTCGGAAGAGACAGGTACGTTAATAGTTAATAGCGTACTTCTTTTTCTTGCTTTCGTGGTATTCTTGCTAGTTACATAGCCTCCTTACTGTGCTTCGATTGTGTGCGTACTGCTGCAATATTGTTAACGTGAGTCTTGTAAAAACTTCTTTTTACGTTTACTCTCGTGTTAAAAATCTGAATTCTTCTAGAGTTCCTAGATCTTCTGGATATGAGTGACTCGTGCTACCATCGATAACCTCGAGTACT
+
////)/9:7<====<=666<<===3555555=9=<=>8==9=95555555.59955258<<54054544559966,62555$,,(,,8818:;<96662668<<<<;;7<<>>A;;7;;7<7@@>=>:;;6;;;;;@666>665<<<665>>=86659==9=9=<;;;;;:>59/////$//)/////$/:<<<4:////////4.4444$4<<>?:?9<<7:544///)/)///9::://4=:=<=88:::::<::@??A?<<;675@AAA8;6:<977////
@ATNG8:02139:00246
GATGGTAGGACGAGCGTCTGAGAGGTACTCATTCGTTTCGGAAGAGACAGGTACGTTAATAGTTAATAGCGTACTTCTTTTTCTTGCTTTCGTGGTATTCTTGCTAGTTACACTAGCCATCCTTACTGCGCTTCGATTGTGTGCGTACTGCTGCAATATTGTTAACGTGAGTCTTGTAAAACCTTCTTTTTACGTTTACTCTCGTGTTAAAAATCTGAATTCTTCTAGAGTTCCTGATCTTCTGGGCAGACTCTCACACGCCTACCATCGATAACCTCGAGTCT
+
@;BA9B;=:;CCBBBCCEGCDCCC@CCCCCCB?BBBC=BB@C@BCCCCBB?BDDCC?B?A@??:@>@CCCCBBBB5;9<?<,<?9??AA<@ABCFHDDADC?A@@CDDACBBACCCC@CCC?C?CCBB@@@C?BBCD?C@??B???CFCBBAAAB?BBB?BB<>;>@BBCCCCC@CCCCC7@<?4;;A@A,@BBCC>BAGCCCCBBB<@@@@0@BCCB@BACC?ABBBDBB?B?BBBBBB>B=AA<AEDCDBBBACC??BC?CCC?CBBA?99188<<>@AAAB
@ATNG8:02098:00260
GATGTAGTATCTGCACACTCTGTCCAGAAGATCAGGAACTCTAGAAGAATTCAGATTTTTAACAACGAGAGTAAACGTAAAAAGAAGGTTTTACAAGACTCACGTTAACAATATTGTAGCAGTACGCACACAATCGAAGCGCAGTAAGGATGGCTAGTGTAACTAGCAAGAATACCACGAAAGCAAGAAAAAAGAAGTACGCTATTAACTATTAACGTACCTGTCTCTTCCGAAACGAATGAGTACGAGAGAGCACACGTGTCTACCATCGATAACCTCGAGTCT
+
7>0//5=;@;665555555=<<:;7:==8=@<<=<.7-/8////:5:;5;588443==<)8222,2<;855::9095:;<<<*<<7:6;9909::5;555=;::<7;7::6:BB@C@BBCBCCABACBCBBA>AA@C8::AABABC?B?A@@=@??ABBCC@CCAAAC?BB=AA@==<<=>39777678888%/:78/./797734646789)/)/:@:<;?????BB?B9CBB:?@?;@?@@ABA>>:<:;:@@ABBBA@@@A?;4;/--733)-)-699=::;
@ATNG8:02100:00265
GATGGTAGGCGTGTGAGAGTCTGCCCAGAAGATCAGGAACTCTAGAAGAATTCAGATTTTTAACACGAGAGTAAACGTAAAAAGAAGTTTTTACAAGACTCACGTTAACAATATTGCAGCAGTACGCACACAATCGTAGCGCAGTAAGGATGGCTAGTGTAACTAGCAAGAATACCACGAAAGCAAGAAAAAGAAGTACGCTATTAACTATTAACGTACCTGTCTCTTCCGAAACGAATGAGTACGTGTGCGACGTGTCTCCTACCATCGATAACCTCCGAGTCT
+
4555.5<>9?;66>6:;CCA=@@;;3;;>:CCCCDC?C?BBB=:;:433,3498787888'74?=?755;9977.75/////'/.(.8787+7994<558=;;9@:=:>B;=>A<B@@@?@@@@AAAA???A<A@??AAAAG@@;:5;8===:>@A>>>AA<???A@@<?>6;88186//7.8..).5888)33.598;;85554989=>A<A=C???C<A@=>>@@=A;<<<1<8808::8565:955277;5555?=;?<><;:>9::=:;595/-)-33---
@ATNG8:02120:00291
GATGGTAGTGTCAGTGCGCGTCGTCCAGAAGATCAGGAACTCTAGAAGAATTCAGATTTTTAACACTAGAGTAAACGTAAAAAGAAGGTTTTACAAGACTCACGTTAACAATATTGCAGCAGTACGCACACAATCGAAGCGCAGTAAGGATGGCTAGTGTAACTAGCAAGAATACCACGAAAGCAAGAAATAGAAGTACGCTATTAACTATTAACGTACCTGTCTCTTCCGAAACGAATAGTACGAGAGAGCACACGTGTCTACCATCGATAACCTCGAGTCT
+
==BB:<>@B;66=BB@?;BBCAAAB@@C@@CC;;:G?B?BBB774=7BB>C?=>>B>BBA/@:==>>>>>>:::/88;9555$5<7<=>>>2=@<8<B;;:>A??<?=@@=@BB<??BBCABAAA@@@AAAA=@@@A<???>??>C?A>A9:6:@BBBBBBABBB:99?AA>=>=;>>888*88818AF7?>>=:=BB=88;AA>A?;:9A=A?CBBBB?BBB998B@@=AAA7@00,00==>?>>>@>>>@?@???@>>>A??;?====8818:===>;;;=
@ATNG8:02130:00277
GATGTAGCAGACGTGACAGAGCGCCAGAAGATCAGGAACTCTAGAAGAATTCAGATTTTTAACACGAGAGTAAACGTAAAAAGAAGGTTTTACAAGACTCACGTTAACAATATTGCAGCAGTACGCACACAATCGAAGCGCAGTAAGGATGGCTAGTGTAACTAGCAAGAATACCACGAAAGCAAGAAAAAGAAGTACGCTATTAACTATTAACGTACCTGTCTCTTCCGAAACGAATGAGTACTGCGTCTCACTCTCGCCTACCATCGATAACCTCGAGTCT
+
BACBCBBBGFCBBCDCDBBBCCAA>ACD?B?BBBB@B<>>BBCCC?B@:>:=?A=====.96885;;;9//.8.7700000$9<7<2555&4:;74555<<=?=8<7==8>AA>AAAACBBBBBDCCCBCC?CBBB=A>>>BBBC?F@C9999CBBBA@C?BBBCCC@AA<8678==>@>4;8918::::*:<8=888DGE==:=;>?BC;@;@BCCC@BCAAAAA<?;?BB=B@@7:000//.579;<<=======><A?BAA?AAA@@993949??@A987
@ATNG8:02131:00285
GATGGTAGCATCATGCATATCTCACCAGAAGATCAGGAACTCTAGAAGAATTCTGATTTTTAACACGAGAGTAAACGTAAAAAGAAGGTTTTACAAGACTCACGTTAACAATATTGCAGCAGTACGCACACAATCGAAGCGCAGTAAGGATGGCTAGTGTAACTAGCAAGAATACCACGAAGCAAGAAAAAGAAGTACGCTATTAACTATTAACGTACCTGTCTCTTCCGAAACGATGAGTACGAGGTCAGAGCAGAGCTACCATCGATAACCTCGACGTCT
+
;6==8BAAAABCBB=?B@<<00/::6::;+439;99076?@B888>8<;785:99:8888)616:552..333;)....;;;)881316<;-.2;6:7555989902.2=487:29;79<<///655=A==>=@?=?5;63./.6628588;5<5559856.5:>>?A:>@<@?<698//(/86237777'9505A:@>@>>><@=>>==8<5:;>>@9=>??>>>:=:=?D;=88888====8883:<<<>>A@??;<<;67</--9--(/(/6:--/76-
@ATNG8:02133:00270
GATGGTAGTGTGTCTCTGAGAGTAGTACTCATTCGTTTCGGAAGAGACAGGTACGTTAATAGTTAATAGCGTACTTCTTTTTCTTGCTTTCGTGGTATTCTTGCTAGTTACACTAGCCATCCTTACTGCGCTTCGATTGTGTGCGTACTGCTGCAATATTGTTAACGTGAGTCTTGTAAACCTCTTTTACGTTTACTCTCGTGTTAAAATCTGAATTCTTCTAGAGTTCCTGATCTTCTGGTATGACTAGTGTACTACTACCATCGATAACCTCGAGTCT
+
@;9:16:@BAA@;>>=<<;555:::<BB>CCC=ABDE=A@?AABCFGCCC@CCCBB<@=@BAA?D;;9BBBBB@?<>@@@@2AC?AABF<@>B@496>;?C<BBA@?C>BBBBAA@@<@AB?B?CBBAA;;;=@CDD=AABABABBAAA@AA@??@BBA=@A6:3:9ABBBCBD?A;;;0:5;9@@@0=99:9,99BABBCB>>:>>=0=@99929;:;6;CAAACB?C=??@ACC?ABB?CAACCCCDCDCBBBCCCBBB=AA@?@9939;99:?@@?>
@ATNG8:02134:00281
GATGGTAGGACGAGCGTCTGAGAGGTACTCATTCGTTTCGGAAGAGACAGGTACGTTAATAGTTAATAGCGTACTTCTTTTCTTGTCTTTCGTGGTATTCTTGCTAGTTACACTAGCCATCCTTACTGCGCTTCGATTGTGTGCGTACTGCTGCAATATTGTTAACGTGAGTCTTGTAAAACCTTCTTTTACGTTTACTCTCGTGTTAAAAATCTGAATTCTTCTAGAGTTCCTGATCTTCTGGTGAGATATGCATGATGCTACCATCGATAACCTCGAGTCT
+
4599.555.6<;;;<<<;665;;>9>;<;===7;;=>6>?<>;<;;:@9949@@@A?C?CCCC>A@ABBC>>>>>?<<==9B?177799+97779=9??@A577??BC@BBBBBCBB>AAA=A?BB::9;:@;@C@@=ACCBDCBBBCDDBBBAA>AAC=??=?>@ACBBCCBB>B;;;;.;<@5;<<<.9@;99,:?>>@BABAA29999$9??@==<=AC?CBBDCBB?B?:::BCC?BBCACCCBBBDBCBBBCDCBCCBB@BAA>>00+0+0>=@@@??
@ATNG8:02137:00282
GATGGTAGTAGTACACTAGTCATACCAGAAGATCAGGAACTCTAGAAGAATTCAGATTTTTAACACGAGAGTAAACGTAAAAAGAAGGTTTTACAAGACTCACGTTAACAATATTGCAGCAGTACGCACACAATCGAAGCGCAGTAGGATGGCTAGTGTAACTAGCAAGAATACCACGAAAGCAAGAAAAAGAAGTACGCTATTAACTATTAACGTACCTGTCTCTTCCGAAACGAATGAGTACTGTATCTATGTGTGCGCTACCATCGATAACCTCGAGTCT
+
CBCC<>>>CCCCBCC?;;;<;<<65.6;?6;=@@=>4;29:;555=9<<8<2333::=A=1B6>?:8<89A9::7:BADCCC+CCBD999909DD:<A?BBCDCD@C=@@?BCB?BACCCCBDCBBBDECCC?CABB>AAAAAAA@><>00-0@@@@>BA@CDCC??:>@97885;;???9==<:>=>??.9:;A588>??>><><@??@<?<?ABBB=@@CABDC@D>ABC>C>>;>AA@A>A@B>>>>=>=>A@@@???@@@;>==>=??<?<?B===;;;
@ATNG8:02140:00257
GATGGTAGGTGCACATGAGTGTATCCAGAAGATCAGGAACTCTAGAAGAATTCAGATTTTTAACACGAGAGTAAACGTAAAAAGAAGGTTTTACAAGACTCACGTTAACAATATTGCAGCAGTACGCACACAATCGAAGCGCAGTAAGGATGGCTAGTGTAACTAGCAAGAATACCACGAAAGCAAGAAAAAGAAGTACGCTATTAACTATTAACGTACCTGTCTCTTCCGAAACGAATGAGTACGAGAGTCAGAGCAGAGCTACCATCGATAACCTCGAGTCT
+
55;969;;6;>>=<======<<;440477178::;<9@9AADCCBC@BC@C@BBBBBBBB5CICCCCCBBBCA@9??;::::);4433333&3<94:A:ABBABC?B?CD@CB>:>@AACCCCCCCCCCCCC?BBBB>@@@BBBBC>B?B??=?CBBBBBB@BBBABA@CC@:889;<>=<37884:<<<=/::7<///;:>>A=B=BABA;><>@CBC@DCBBCCC?B?AA@9@:959AAACBBBBBBBBBBBDCB??>>=<<A=>687>::5;=@@@AA???
@ATNG8:02093:00340
GATGGTAGGTGCACATGAGTGTATCCAGAAGATCAGGAACTCTAGAAGAATTCAGATTTTTAACACGAGAGTAAACGTAAAAAGAAGGTTTTACAAGACTCTCGTTAACAATATTGCAGCAGTACGCACACAATCGAAGCGCAGTAAGGATGGCTAGTGTAACTAGCAAGAATACCACGAAAGCAAGAAAAAGAAGTACGCTATTAACTATTAACGTACCTGTCTCTTCCGAAACGAATGAGTACTATGTAGAGCTCTATACTAATCGATAACCTCGAGTCT
+
9:<;2765.5;<99;=:::>@=>==489838<94557;7<=><<<>:===@>@A;;;;;;$94==9@<9=9554(4<99444$4;::4444+3<=7594A:?=>>7?7@C?@A@?B@A@BBCCCBCCDCCAB@BDBB>ABBBBB?><@?A:97:AAABDDD@CCCCBB>AA?B>B;??===5;;;;@AAAA/@A<?>>>@AA??<?;>>AC;>;>@CBB@BBBBAAA@C@BBB>BAA>ABBBBBCAAACCCAA????@A@@@@@;>>>B@@8>8=999?;;;
@ATNG8:02095:00342
GATGGTAGCGCAGCACATAGATACAGTACTCATTCGTTTCGGAAGAGACAGGTACGTTAATAGTTAATAGCGTACTTCTTTTTCTTTGCTTTCGTGGTATTCTTGCTAGTTACACTAGCCATCCTTACTGCGCTTCGATTGTGTGCGTACTGCTGCAATATTGTTAACGTGAGTCTTGTAAAACCTTCTTTTTACGTTTACTCTCGTGTTAAAAATCTGAATTCTTCTAGAGTTCCTGATCTTCTGGACAGAGTGTGCAGATACTACCATCGATAACCTCGAGTCT
+
>955.5<55/>0//:::=BA@@00/9999::::8:<<>4;;7;:>>=BBAA9==933/36<88>8@=@@AA999AB<?<;;9'333(3<<?.74AA@BCC@CC@BDBAAC:;;BAA@@@?AAB=A>BCB@AA;;5;@;;7;BAAC;;<CCBCCBA::8;AA<AA6:49@A@?@@:999BDBD7;4:;99:::(:@?BD89::9@@>95/)////$/----(-369699;??;>:=9<;;B9555AB:C@DCC;;;A@@@ABA@@?;:8:@@AAAA>A9??>?@AA@
@ATNG8:02103:00335
GATGGTAGTGTCAGTATGAGAGTGTGTACTCATTCGTTTCGGAAGATACAGGTACGTTAATAGTTAATAGTCGTACTTCTTTTCTTGTCTTTCTGTGGTATTCTTGCTAGTTACACTAGCCATCCTTACTGCGCTTCGATTGTGTGCGTACTGCTGCAATATTGTTAACGTGAGTCTTGTAAAACCTTCTTTTACGTTTACTCTCGTGTTAAAAATCTGAATTCTTCTAGAGTTCCTGATCTTCTGGATAGCGACGCGATATACTACCATCGATAACCTCGAGTCT
+
?995.59;;0/////778:;=?;:B<:55488>>B900-0>99)///////3:;:?>>@>?A@@3:59=833::988-3333&393786891///0;3///6;;3...55<8<@@@A??@?ACC@B?DCCCBBBC?CCED>A@BBBBBBCCDDC@@AC?B>>;?@=@>ABBCCCCCE@BBBBB7A=A>;;;;.9BBBC>CCCCCDB@?>5;:::);??BB@BACC@AAAABBA>A@BBBBBB?BBC@CCAAABBCBBBCBA;;;DDD?BBBBBBB<?;?ABAB???
@ATNG8:02112:00333
GATGGTAGCGCACACATAGATACAGTACTCATTCGTTTCGGAAGAGACAGGTACGTTAATAGTTAATAGCGTACTTCTTTTCTTGTCTTTCTGTGGTATTCTTGCTAGTTACACTAGCCATCCTTACTGCGCTTCGATTGTGTGCGTACTGCTGCAATATTGTTAACGTGAGTCTTGTAAAACCTTCTTTTACGTTTACTCTCGTGTTAAAAATCTGAATTCTTCTAGAGTTCCTGATCTTCTGGCTCTCGTAGACAGATACTACCATCGATAACCTCGAGTCT
+
45556:::<<<<<<:::::8::<999;:443;,3//9/99)/)///99;;24:933-34333?2;59?>9889994:<=>1<=6:9377)878;;333238942222268=<===><?>?CC>A>;;;AAAB@=@@@@<@ABA@@@BCBBBB;;:A=AAB=AB=?<?CAAABB;;4;;;;;.;5;4;BBB9BBCCF:;;BBBCCCBB>AABA0ABBBB@B@CE@CCBCCBB?BACDCAA??A?@?ACCCCC;;;BAAACA;;;@@<@@?=A8858<777==877
@ATNG8:02116:00307
GATGTAGCTCTGCTCTGACTCTCGTACTCATTCGTTTCGGAAGAGACAGGTACGTTAATAGTTAATAGCGTACTTCTTTTTCTTGCTTTCGTGGTATTCTTGCTAGTTACACTAGCCATCCTTACTGCGCTTCGATTGTGTGCGTACTGCTGCAATATTGTTAACGTGAGTCTTGTAAAACCTTCTTTTTACGTTTACTCTCGTGTTAAAAATCTGAATTCTTCTAGAGTTCCTGATCTTCTGGTGAGATATGCATGATGCTACCATCGATAACCTCGAGTCT
+
CBBBABBCFCBBCB@ABBBCBBBBBABCE?>9?@@@;@C=C@BBLDA@A@BBBDD?B?AAAG@C?AAAB<??;B>BCDEE3AA=@?==9=89:066?9>>9<@@BCE@CCBAB@@?;??A=A?BCBBB;;;?BBCC>B@@@BABACCGCBBAAA@CCC=>>?B?BBBBBHDGC?ABECC7A=A=AABBB2BBBCH?BCCBCCD@A@5<<<<*<AA@A?@@CC@BCCDCAA>A@AAAGBB?AAB?BBBBABBA@@@?@@BBBBAA=A:99@9:4:>B???@@BB
@ATNG8:02119:00317
GATGGTAGAGTATCATGTGTATTCAGAAGATCAGGAACTCTAGAAGAATTCAGATTTTTAACACGAGAGTAAACGTAAAAAGAAGGTTTTACAAGACTCACGTTAACAATATTGCAGCAGTACGCACACAATCGAAGCGCAGTAAGGATGGCTAGTGTAACTAGCAAGAATACCACGAAAGCAAGAAAAAGAAGTACGCTATTAACTATTAACGTACCTGTCTCTTCCGAAACAATGAGTACACACTCTCATATGACACTACCATCGATAACCTCGAGTCT
+
95;;8===CA>=B=BBBAAA??;>A@A>BBB????B>ABB:99A>AB??=898>>EKD/B<==<??@@B??>4><;;;;;*;B>B499906C@:;@;ACCCCC?C?DD?BBB?ABBCCCCCDCBBBBCBB?CBBB?BBB@BBBB?C@C@@>ABBBCBBA?BBC@@A@CD>@@@;:;>>>7;8818=>=>/;=9=///<=@AB<A<?>>><@<@>BCB@CCAAABB?B?BCC>AA>ABBBBCBBA>=>AAAAAAA>>>BCCBB?B>?>A@A==:=AAA?788
@ATNG8:02130:00332
GATGGTAGTCTCAGATAGTCTATAGTACTCATTCGTTTCGGAAGAGACAGGTACGTTAATAGTTAATAGCGTACTTCTTTTTCTTGCTTTCGTGGTATTCTTGCTAGTTACACTAGCCATCCTTACTGCGCTTCGATTGTGTGCGTACTGCTGCAATATTGTTAACGTGAGTCTTGTAAAACCTTCTTTTACGTTTACTCTCGTGTTAAAAATCTGAATTCTTCTAGAGTTCCTGATCTTCTGGACGACGCGCACTGACACTACCATCGATAACCTCGAGTCT
+
A:;;8<66;BCBBBCEAAADCCBABDCB@;99/7BBD<AA<>?:9555;;7<CBCC?CADC@@;?9?AA???@@A::::::(9>;@9==788;;7;;>;?C=@@CCCC@CFEHDCCC@ABB@D?CCBABBBC@BBBB>BAB:;;AABBBBCA??@@BBB?BB?B<>?C@@AGCC@CCBBB3?5:5;;;;.;CCCL>BBGCCCCCA@5;;;;*;@ABB@B@CB?BCCCCAA?C??@@?BD@C@C@BCA@@C@??BABCCCCCCCB@BA@?A99499<=>@@>>>
@ATNG8:02134:00306
GATGGTAGCTCGCTGATGATATCTCCAGAAGATCAGGAACTCTAGAAGAATTCAGATTTTAACACGAGAGTTAAACGTAAAAGAAGGTTTTACAAGACTCACGTTAACAATATTGCAGCAGTACGCACACAATCGAAGCGCAGTAAGGATGGCTAGTGTAACTAGCAAGAATACCACGAAAGCAGAAAAAGAAGTACGCTATTAACTATTAACGTACCTGTCTCTTCCGAAACGAATGATACTATAGACTATCTGAGACTACCATCGATAACCTCGAGTCT
+
44994;;;;>?;;;=>;>@A@;::905<<9;?@C9:49373::::B6B=;=48;9....&.2...--.3..(.;.55<<<</<<7<.555&/772////889=>9<8<?8=BA?BA??ACBBABAB???BB@BBBB?CBBBBBBC@E@C:;99DAABBAC?BBBCBB@BB?@@A7;6;;<19///////(/<7>=>>@????<?<@ABB<A=??BBB?BEBAABB@B@BCD=A??<?AAABBBBCBB?@>>>@@@@>>==>>;>>>=<:;1818>>=>;;;
@ATNG8:02138:00345
GATGGTAGCTCTGCTCTGACTCTCGTACTCATTCGTTTCGGAAGAGACAGGTACGTTAATAGTTAATAGCGTACTTCTTTTTCTTGCTTTCGTGGTATTCTTGCTAGTTACACTAGCCATCCTTACTGCGCTTCGATTGTGTGCGTACTGCTGCAATATTGTTAACGTGAGTCTTGTAAAACCTCTTTTACGTTACTCTCGTGTTAAAAATCTGAATTCTTCTAGAGTTCCTGATCTTCTGGCGCGTATGTATGTCGCCTACCATCGATAACCTCGCAGTCTACTCA
+
??@@66666<:<566;;<<<@?@???>?=>=?8?@@@8@A=B7:;@BB9;4::9:;29497?<7<>?@B?>????=<====+55239:;(735;.449344.44739<7::<<@598:;;;17-99949==B:??@@<@969CBBBF?>>??>>>?CBC=>>?C398@9:9@@@7@9999*9295555&/8--(--:;<::544.4444$498//)/)/:4///873;294>;9==:997929=@ABD:9:@@:99??<AA?9><9899817877773933332..5
@ATNG8:02139:00337
GATGGTAGCATCATGCATATCTCACCAGAAGATCAGGAACTCTAGAAGAATTCAGATTTTTAACACGAGAGTTAAACGTAAAAAGAAGGTTTTACAAGACTCACGTTAACAATATTGCAGCAGTACGCACACAATCGAAGCGCAGTAAGGATGCTAGTGTAACTAGCAAGAATACCACGAAAGCAAGAAAAAGAAGTACGCTATTAACTATTAACGTACCTGTCTCTTCCGAAACGAATGAGTACGTGTGCGACGTGTCTCCTACCATCGATAACCTCGAGATCT
+
::995;;;;=>>=966;;:??@;;@8;=B@AA@?=<19,3797=<=998-5077775888(615553339./(.6,3./////$5<.5.555&5993445:876//)0;;;:=>?8<997@:9;@@C@@@B@?<?A@A<????ABBB>A<A000=:::?BC?CBBBBB@BB?>??:?>>>A055549<===/9;3;688>>D=>:><@@>>;>=AABAA@BCAAB@?<?=@>>9@??9?A@@????7:;///88;78779969:96;::9=?>;@<8//<///89
@ATNG8:02103:00385
GATGGTAGCGCACACATAGATACAGTACTCATTCGTTTCGGTAAGAGACAGGTACGTTAATAGTTAATAGACGTACTTCTTTTTCTTGCTTTTCTGTGGTATTCTTGCTAGTTACACTAGCCATCCTTACTGCGCTTCGATTGTGTGCGTACTGCTGCGATATTGTTAACGTGAGTCTTGTAAAACCTTCTTTTTACGTTTACTCTCGTGTTAAAAATCTGAATTCTTCTAGAGTTCCTGATCTTCTGGGTCTCTCTCTCACGCACTACCATCGATAACTCGAGTCT
+
4499.555999<<<;;::><544554=;:>=<6?999)//)//)/77:788.44833047<;:<7:6::///677:<498988'33,33333&373//3///(/:467889>8=<<<;6668<==9;7?A99;A@@>BBBB?CCDBBB;;;ABAA;;:99AAA=BB>@9??@??@?@?9??@AA7A?B=@ACCC5CCCCE<@@@?;;;;99;@@@@0@;666?=9>>:<;;?>::5:3988>==:=99:,99@B?A@@A>>>;:9ACCB?B:::;@@5:000/////
@ATNG8:02109:00392
GATGGTAGGAGACACGTCGCACACGTACTCATTCGTTTCGGAAGAGACAGGTACGTTAATAGTTAATAGCGTACTTCTTTTTCTTGCTTTCGTGGTATTCTTGCTAGTTACACTAGCCATCCTTACTGCGCTTCGATTGTGTGCGTACTGCTGCAATATTGTTAACGTGAGTCTTGTAAAACCTTCTTTTTACGTTTACTCTCGTGTAAAATCTGAATTCTTCTAGAGTCCTGATCTTCTGGGTGCGCTACAGTCTCTCTACCATCGATAACCTCAGTACTATCAACCCGGTCGTGCCCA
+
@959.6<>9>FCBBA@ACCCCEBBBCCBCCBA?BBBB;BB;?=???@@A@=AAABB?B@BBBB?B@BB?AC=>=><@AAAA/==9>==A:?B>=9=??7?@7;8@@@B;??AAAA>;7<??:?;?@@@:;;><A???8=:::====>@@@A@@@@7;;?<?C=B=A???@BBAA<A>>>>3><A4::?>>/9;99;-3---337:97878,5;9==6=56717;;99///7;<9>//)/99916=777===:>>@@@AA@@?<<;898883838779,,,22299,22-606222866,5
@ATNG8:02117:00352
GATGGTATCTCAGATAGTCTATAGTACTCATTCGTTTCGGAAGAGACAGGTACGTTAATAGTTAATAGCGTACTTCTTTTTCTTGCTTTCGTGGTATTCTTGCTAGTTACACTAGCCATCCTTACTGCGCTTCGATTGTGTGCGTACTGCTGCAATATTGTTAACGTGAGTCTTGTAAAACCTTCTTTTTACGTTTACTCTCGTGTTAAAAATCTGAATTCTTCTAGACGTTCCTGATCTTCTGGGTCTCTCTCTCACGCACTACCATCGATACCTCGAGCTCT
+
4555.555<<A566545:5554<<::9:8871;99<19;5;5:AC@@@A=0//:>*/(////(3588344:;;:588;;?0?@0//>>3/35545555::.444435.5449;<<<8<::58299545;9934444.54//////:866794333:66)//(/(//;<<>>;;7;===<0<15.5<<<=+>>9>A,//9;:9;;:939999'9::;:3969938888333:.4.4333332335<5;;;===3333338898///(///////312227333..
@ATNG8:02128:00374
GATGGTAGCTCACGTACGTCACACGTACTCATTCGTTTCGGAAGAGACAGGTACGTTAATTTAATAGCGTACTTCTTTTTCTTGCTTTCGTGGTATTCTTGCTAGTTTACACTAGCCATCCTTACTGCGCTTCGATTGTGTGCGTACTGCTGCAATATTGTTAACGTGAGTCTTGTAAAACCTTCTTTTTACGTTTACTCTCGTGTTAAAAAATCTGAATTCTTCTAGAGTTCCTGATCTTCTGGACGACGCGCACTGACACTACCATCGATAACCTCGAGTCT
+
;6<<9;<@CGDBBBCCCCDCCCBBCBBACC@@=@BAA>BEAF>@?BA?@;7;:=00+/)//(00668<=8=>C?B?BBB/8838ABA::5526==>;?A88;>@886)5:;;9@??:<<<5:7;CA=;;88.8AA>:@9;:;;>?BAAA@@@??:>>F<@@<?7??:779?9978>@>@2@;A:==BBB/@@>>>7?;98>?:;78-////.#....82727959>>>@@@<?<?@@@AA7;:A<@?@@A?????>>=@@@878E=C;;;>@@;@<><=>A;;:
@ATNG8:02130:00388
GATGTGAGAGACTGTAGCGCACCCAGAAGATCAGGACTCTAGAAGAATTCAGATTTTTAACACGAGAGTAAACGTAAAAAGAAGGTTTTACAAGACTCACGTTAACAATATTGCAGCAGTACGCACACAATCGAAGCGCAGTAAGGATGGCTAGTGTAACTAGCAAGAATACCACGAAAGCAAGAAAAAGAAGTACGCTATTAACTATTAACGTACCTGTCTCTTCCGAAACGAATGAGTACGTGTGCGACGTGTCTCCTACCATCGATAACCTCGAGTCT
+
BBCBBCCECCDDDCCBABBBBBF>CCC@CAA?995:BBBBCBD?AA>=<>==<<=<=.==@@AAABAA<<;1::99:::*;A>B5:::*9A;8=BBBCDDCC?C?BB>@@@>BB@?BBCCCCCCC@A@A>AAAB>B@BA@??@;@=@>?<?BBBBCBB?ABBAAA@BB:9::5;;>=>4;;:3;>>??/:;6;///==?BA<B=BBAA<?<>>BBB?AAABBBB?B?BCC>BBB????BB@AAAA===>>>C@@@@>>:=@@=@???CBB;>;>@@@@@@A
@ATNG8:02132:00367
GATGGTAGCTCGCTGATGATATCTCCAGAAGATCAGGAACTCTAGAAGAATTCAGATTTTAACACGAGAGTTAAACGTAAAAGAAGGTTTTACAAGACTCACGTTAACAATATTGCAGCAGTACGCACACAATCGAAGCGCAGTAAGGATGGCTAGTTTAACTAGCAAGAATACCACGAAAGCAAGAAAAAGAAGTACGCTATTAACTATTAACGTACCTGTACTCTTCCGAAACGAATGTAGTAACGAGAGAGCACACGTGTCATCGATACCTCGAGTCT
+
99;949;;;;<;;;;;;=;;>A@9925<<9=BBB::79;?>A@CCD@CC>A=??=8878(54552222622,2=3::;;;;09<5>.999&49;74444888:<03/3:4:::6:?<<;==>CB==>=A<A?CCCC>BAAAABAC@C?C::78>>9B=<A?;AA>9887717=?89?@AA99552.////'//(//./66<83.3899>@5=7><@<9<A<:88:>>9=8<>A/700)0/////.27785559777...38886996......33556222
@ATNG8:02137:00381
GATGGTAGTATCTGCACACTCTGTCCAGAAGATCAGTAACTCTAGAAGAATTCAGATTTTTAACACGAGAGTAAACGTAAAAAGAAGGTTTTACAAGACTCACGTTAACAATATTGCAGCAGTACGCACACAATCGAAGCGCAGTAAGGATGGCTAGTGTAACTAGCAAGAATACCACGAAAGCAAGAAAAAGAAGTACGCTATTAACTATTAACGTACCTGTCTCTTCCGAAACGAATGAGTACGTGTGACGTACGTGAGCTACCATCGATAACCTCGAGTCT
+
BBBB=@@BBCBB@@@B<B<ABBBBB?@BA:?>898AAB@BBAAA??9?A:?9?ABCBCCC5DADCCCCBCB;;;0;@;;;;;(;:;;4444&4@:7<C>CBBBBB?C?BA>BBC?BBBBBCDDCCCCBCBCC?CBBD?B@A@AAAB?A?A::6:ACBB???@CCD@@A?BC??>><>>>CC5::;5;=?@@/<<7<///=@B??;?=B>>><@<@?BBC@BBBCBBC?A?ABD@BBB?BAAACCCC>>>ABCCDBAAAABAA@??:====:::<=:>??;;;A<
@ATNG8:02095:00425
GATGGTAGGACGAGCGTCTGAGAGGTACTCATTCGTTTCGGAAGAGACAGGTACGTTAATAGTTAATAGCGTACTTCTTTTTCTTGCTTTCGTGGTATTCTTGCTAGTTACACTAGCCATCCTTACTGCGCTTCGATTGTGTGCGTACTGCTGCAATATTGTTAACGTGAGTCTTGTAAAACCTTCTTTTTACGTTTACTCTCGTGTTAAAAATCTGAATTCTTCTAGAGTTCCTGATCTTCTGGTATACACACTCGCTCGCTACCATCGATAACCTCGAGTCT
+
:;=>:>==:B>><>>=<=;;;A=B?CAAACBB@BDCE?CC@C?;;;CBAA>BBBBB>A>ACBC?CACCA<;;A@A?AADDE3CC=??>A;>9?@6>;@=BB::;ACCC@CBCCDDBB>BCC?A=A@@@@AAB@BAA@>BBCBCCCCCBBBAAAAA>BBD@BB?B<>?CCAABCC?C;;;;.;=@>;;;;;*;AABB<ABBBDDB@@A>ABBB2AAB@@?A?CD@BAABCCH?B@BBBBBC?BBC@CBBBCCCCBCAA@@9::??A;??00000*05;;;;@@77
@ATNG8:02099:00414
GATGGTAGCGCGACGAGCGTAGACCCAGAAGATCAGGAACTCTAGAAGAATTCAGATTTTTAACACGAGAGTAAACGTAAAAAGAAGGTTTTACAAGACTCACGTTAACAATATTGCAGCAGTACACACACAATCGAAGCGCAGTAAGGATGGCTAGTGTAACTAGCAAGAATACCACGAAAGCAAGAAAAAGAAGTACGCTATTAACTATTAACGTACCTGTCTCTTCCGAAACGAATGAGTACTACTCTCAGAGACACACTACCATCGATAACCTCGAGTCT
+
BAAB=BAABBBBCCDCCBBBCCCCC>BBC@CB???A<?:??CBBBC?CD?C?B>>@@AAA/A=???A@@AAAAA:@>;;;<<*;E@J@BBB<AA@=;A;ACCABB?B?BB@CBC?ABCCCCCCCBBBCCCCA?BCBB>A@@@BBBB?C@CAB?ACCBBBBC=AAAACC?CC@>>>;>?;;:1;>>:=>>>>/>A=A867AAA??<?;>>BA;?<@AC??>?BBBBBB?B?BDC=BBC?CCCCBAAA????@B?@@??==>>???B=B:::>:9596<AA@@:;;
@ATNG8:02109:00424
GATGGTAGTGTGTCTCTGAGAGTAGTACTCATTCGTTTCGGAAGAGACAGGTACGTTAATAGTTAATAGCGTACTTCTTTTTCTTGCTTTCTGTGGTTATTCTTGCTAGTTACACTAGCCATCCTTACTGCGCTTCGATTGTGTGCGTACTGCTGCAATATTGTTAACGTGAGTCTTGTAAAACCTTCTTTTTACGTTTACTCTCGTGTTAAAAATCTGAATTCTTCTAGAGTTCCTGATCTTCTGGGATGTGTGCGCAGTGCCTACCATCGATAACCTCGAGTCT
+
555549;9<<;::::999:::;:<99:<833=48;;>4::8<459BC@>>:666;;5:9::894:.455=>>>>>::::::.8;693/0*0----(-(-737937333359>@;;;=?>5>>=593:BBAAA;;8;ABB@CBBA@@@BDDDCCBBAA=AAA=AA?B=??ECBCBBB;?;:::.:=@=:;;;;*;B?@@;A@B;;=DCBB5;;;;*;@@;;::@FD@CBCCCCCAC@CCCDAA=A?@@:@;;:CCBB@@;;;;;7;CC?BAABA?@=@=@@ABABBB
@ATNG8:02118:00402
GATGGTAGTATAGAGCTCTACATAGTCTCATTCGTTTCGGAAGAGACAGGTACGTTAATAGTTAATAGCGTACTTCTTTTTCTTGCTTCGTGGTATTCTTGCTAGTTACACTAGCCATCCTTACTGCGCTTCGATTGTGTGCGTACTGCTGCAATATTGTTAACGTGAGTCTTGTAAAACCTTCTTTTTACGTTTACTCTCGTGTTAAAAATCTGAATTTTCTAGAGTTCCTGTCTTCTGGCGCGTATGTATGTCGCCTACCATCGATACCTACGACGTCTATGCTAACCACATGGTC
+
@:@@:@>;AC@BB9;6B=AA<CCCBBBC?>>>A@@C=??=??BBBBBAA>ABBB?<@:===><?<????A=;=><>>EEE/7717//)///6+722-2:6;:=>>><?AAAAA??;?>>:<8=AA@><>A;A???7=;A>>>>>>>@@@==>@=A<<:=?:?<@@>CC>>>>9?@ADD5D8=:>=AAA.=A>>>156;666=:;=18888(8<==@9@@@2=733399-3-3:::99A@@<@@@>>>DBAA???@@A<A>>:>>9;;96202))))22))27,,-4427245555057
@ATNG8:02125:00407
GATGGTAGGCGACATACATACCGCCAGAAGATCAGGAACTCTAGAAGAATTCAGATTTTTAACACGAGAGTAAACGTAAAAAGAAGGTTTTACAAGACTCACGTTAACAATATTGCAGCAGTACGCACACAATCGAAGCGCAGTAAGTATGGCTAGTGTAACTAGCAAGAATACCACGAAAGCAAGAAAAAAGAAGTACGCTATTAACTATTAACGTACCTGTCTCTTCCGAAACGAATGAGTACGTGTGCGACGTGTCTCCTACCATCTATAACCTCGAGTCT
+
55::4955.5<<BCCDCBBCC@DC?BBB?AAA;;9?C=@?>00//+/;3833733399:):7888BB>>=BBA:;<;;;;;*;B>B5<;;.;AA?BBCBBBBBB?B?BCAAAB?BBBBCCCBCBBECCDAA>ABBB?B>>>AA>>;@AAAB?B:::BB@@?A@@@?@<@@;:;:1:;89:16664788888%/97:///;;@>>;>=@@@A:=8=>@??>BCABBAA>@????:?BB@BBBB?;;???;;;>>>>??>>==8;;;9===;;;=8=8==;;;===
@ATNG8:02128:00422
GATGGTAGCTCTGCTCTGACTCTCGTACTCATTCGTTTCGGAAGAGACAGGTACGTTAATAGTTAATAGCTGTACTTCTTTTTCTTGCTTTTCGTGGTTATTCTTGCTAGTTACACTAGCCATCCTTACTGCGCTTCGATTGTGTGCGTACTGCTGCAATATTGTTAACGTGAGATCTTGTAAAACCTTCTTTTACGTTTACTCTCGTGTTAAAATCTGAATTCTTCTAGAGTTCCTGATCTTCTGGGCAGACTCTCACACGCCTACCATCGATACCTCGAGTCT
+
9:==8<>B=?=<;;>=;:::::4549889833,3555)5<9=:?><<<<<8<==<<7<8545;7=89955:88833-33333'3<8<3333&3///)/)/838:*338;;<7<:8;88994:??=@>DCCBBBBD@CDCC?BBBB@@CCFCDBCBBA@<A:939A:=:??B@@00000*/5555&54945555&59;;;///<<==555:.444&4<;55257;;8=AA>?8858??AABDC?C9;<.;;9;:BA@A@;;:;;=AAB?BA000000)/69688;<
@ATNG8:02128:00440
GATGGTAGCGAGCGAGTGTGTATACCAGAAGATCAGGAACTCTAGAAGAATTCAGATTTTTAACACGAGAGTAAACGTAAAAGAAGGTTTACAAGACTCACGTTAACAATATTGCAGCAGTACGCACACAATCGAAGCGCAGTAAGGATGGCTAGTGTAACTAGCAAGAATACCACGAAAGCAAGAAAAAAGAAGTACGCTATTAACTATTAACGTACCTGTCTCTTCCGAAACGAATGAGTACGATGAGATCTCGTGTGCTACCATCGATAACCTCGAGTCT
+
@AAB?@666?;;;==>>=<<<?;:<7@@@;?B@??A>@<??AAABB=AA;;4:=B;;;;:$57<====>>>>DD>B;==??0=B4;2;9.48838<88333992848C8BBB>BAABCCDCFBA@BBBBB?CCDC998????<B=B?BAA?BAAABBBB?BBBCBB@BB?@@@==897=7665+555555$/757/./5567525455=@<?=A@CBCADBBBCBC@D@BBA;@AA>:99ABBBCC???CB=====@@;;;AAA:==<<;//)/)/;<<?>>>
@ATNG8:02107:00483
GATGGTAGAGTATGCATGTGTATCTTCAGAAGATCAGGAACTCTAGAAGAATTCTGATTTTTAACACGAGAGTAAACGTAAAAGAAGGTTTTACAAGACTCACTTTAACAATATTGCAGCAGTACGCACACAATCGAAGCGCAGTAATGATGGCTAGTGTAACTAGCAAGAATACCACGAAAGCAGAAAAAGAAGTACGCTATTAACTATTAACGTACCTGTCTCTTCCGAAACGAATGAGTACATAGATATACGTATAGCTACCATCGATAACCTCGAGTCT
+
;;55.559///7///::;==<<5557;;==88>;;;:0505=<?A9;8:C@C>CCA;<;;;$5.5;;=>==<<<@6>?:;;;-4=8>-878&7:>97773;;;<=6@>BB<@AB?@A>>?@@CCAAABBBBB?BBAF>=;;888AD;=>=;;5;@;;;A>>:>997:=89737=>-/-389-3-/.7777*6605///8677;58689>C<>:<=@;;6;@=@???>=9=AA9AAA@BBBAAABBCBAAAAAAABA888AA;;;:=8//99<)/*/9::??>;
@ATNG8:02109:00463
GATGGTAGGACGAGCGTCTGAGAGGTACTCATTCGTTTCGGAAGAGACAGGTACGTTAATAGTTAATAGCGTACTTCTTTTCTTGTCTTTCGTGGTATTCTTGCTAGTTACACTAGCCATCCTTACTGCGCTTCGATTGTGTGCGTACTGCTGCAATATTGTTAACGTGAGTCTTGTAAAACCTTCTTTTTACGTTTACTCTCGTGTTAAAAATCTGAATTCTTCTAGAGTTCCTGATCTTCTGGTGTCGTCTATCATGTACTACCATCGATAACCTCGAGTCT
+
945565554;<666=;;;<?==;;6;666<<=9<==@7==8<7555999:8<<<<<:>:>=BB=@=@A;55;:88.4333&39-344==3345:7;;;8<<6:;@==@@CDCCCCCC?CCB?B@CGDCCBDC?CBBB?C@@@C@A@CCBCCBBBA?BCC?BC=@=?CCBBBBBB>A;;;;.;5;5;;;;;(:?A@A<@@B@AAB:5525555$4<;:<8<=BB?CCCDCAA>A?AABCBBABCC?A<;<BBBAACCC@@@BBDBC?C;;;BA@3:6:@@AAAAA
@ATNG8:02110:00476
GATGGTAGTGATACAGATCAGACACCAGAAGATCAGGAACTCTAGAAGAATTCAGATTTTTAACACGAGAGTAAACGTAAAAAGAAGGTTTTACAAGACTCACGTTAACAATATTGCAGCAGTACGCACACAATCGAAGCGCAGTAAGGATGGCTAGTGTAACTAGCAAGAATACCACGAATGCAAGAAAAAGAAGTACGCTATTAACTATTAACGTACCTGTCTCTTCCGAAACGAATGAGTACGTGTGCGACGTGTCTCCTACCATCGATAACCTCGAGTCT
+
49;;5;===CCCC=BBBA??BCCCB?BCC@BBBBBB?B@CBB??@B?B>7:7;==>???>*9599522298=;=.95;5555$5<5;.555&59939::>595;<8<9=B@BBB?BB??AAAABBBCCCCBB?BBCC?B>?>@@??;@@B??=@BAABBBC?BBDCBB@GD@>>>7;;==:===>::::::+6;7<///=>E>>:>;=<=D=E<@?CBB@AAAA@A@=@=A@@:ABB>AABCCCC>>=>>>???AAAC@??<?A@<@>==><<8=:=AA??===
@ATNG8:02114:00459
GATGGTAGCGCACACATAGATACAGTACTCATTCGTTTCGGAAGAGACAGGTACGTTAATTGTTAATAGCGTACTTCTTTTTCTTGCTTTCGTGGTATTCTTGCTAGTTACACTAGCCATCCTTACTGCGCTTCGATTGTGTGCGTACTGCTGCAATATTGTTAACGTGAGTCTTGTAAAACCTTCTTTTACGTTTACTCTCGTGTTAAAAATCTGAATTCTTCTAGAGTTCCTGATCTTCTGGACTGAGTGTGCAGATACTACCATCGATAACTCGAGTCT
+
ABBB<@>;59=@556<<<<=BBBBBA@AA5873;555)59.5.5::9::;7;99:939+/+/;6;8<<>:///::)/////$/838:<=7336<6;;<8<@:===BBC@CCBABC;<7;AA>A>BBBB;;;@<@@@@<ABCBB@A@AAA@A@??@9???=?A@C?AABBBAA@A>C;;;;-;<B2;999*5;=993;=@<<>;99<.4444$4999?;??BA<@@BBCCB?B?BBBAAA=A?B?CCCDBC;;<HBBBBC;;;CCGECBA>><000@@@C999
@ATNG8:02120:00485
GATGGTAGTACATGATAGACGACACCAGAAGATCAGGAACTCTAGAAGAATTCAGATTTTTAACACGAGAGTAAACGTAAAAAGAAGGTTTTACAAGACTCACGTTAACAATATTGCAGCAGTACGCACACAATCGAAGCGCAGTAAGGATGGCTAGTGTAACTAGCAAGAATACCACGAAAGCAAGAAAAAGAAGTACGCTATTAACTATTAACGTACCTGTCTCTTCCGAAACGAATGAGTACGAAGTCAGAGCAGAGCTACTATCGATAACCTCGAGTCT
+
<:>;8666>>?C@@?@96:@@BBCC:BAC<A@<5550404<<<<<;6>=6;8785==@@@+D@BDCCCCCBBBA9@C;<<<<*<999555505A=8=CBBBBBBA?B?BB@BBB>AABBBBBBCCDFFDCCB@BBBC@BBBBBBBB==9=00-0A@@@ABC@BBCAAA?BB?>@>>A@@@?7///+/;<<=,33-6///==AAC;?;???@=B<@>CBB@BDCCCCC?C@CCC=B::79?AAAAAAA>ABCCCBAAABBBBBBBBB@?@@>>9>>ABA>>==>
@ATNG8:02122:00461
GATGGTAGGCGACATACATACGCGCCAGAAGATCAGGAACTCTAGAAGAATTCAGATTTTTAACACGAGAGTAAACGTAAAAAGAAGGTTTTACAAGACTCACTTTAACAATATTGCAGCAGTACGCACACAATCGAAGCGCAGTAAGGATGGCTAGTGTAACTAGCAAGAATACCACGAAAGCAAGAAAAAGAGTACGCTATTAACTATTAACGTACCTGTCTCTTCCGAAACGAATGAGTACAGAGAGTACGATATGTCTACCATGATAACCTCGAGTCT
+
49::.66:5:<;;;;;;==<<>>>>666?9;?<///474588//--(-7(/(///55555$56;;<;;444444)4:95555$5;7;8>??2<<>9<:58=?@?@:?:==6;;;;=<<8:?>7479<<<>>>9>>CC?BB@A>>BB<@<@;;5;898>=88/6997;<399077;9<:755'59;457686(857>:<<?8;8:?;;;;A=B<AAC=>:=@??888<@<@=>4;00*/369-/.9777=>>9665??<=>A???:==<://+/5:=<<=;:;
@ATNG8:02123:00497
GATGGTAGATACTCGCTGATACACCCAGAAGATCAGGAACTCTAGAAGAATTCAGATTTTTAACACGAGAGTAAACGTAAAAGAAGGTTTTACAAGACTACACGTTAACAATATTGCAGCAGTACGCACACAATCGAAGCGCAGTAAGGATGGCTAGTGTAACTAGCAAGAATACCACGAAAGCAAGAAAAAGAAGTACGCTATTAACTATTAACGTACCTGTCTCTTCCGAAACGAATGAGTACGTGTGACGTACGTGAGCTACCATCGATAACCTCGAGTCT
+
9:<<:>>>>@966655;<;;555<<6==B9=CCB::498=<93338386-5+25525555$232.....3...90676555&5<.9.999&5;;4//////76:;7;8;;6?;;8>9989BBBABBBBBBEC?C???<?@@AAAAB@B@D::99???A==B?BBBAAA?BB????=B>==?3:;:8=ACFC/@@;@A???AAAA;A:>>AB=?:==;;;6;BAAAAD>A>AAD?BBC@AA???CBB>>>;@@ABCBA@>>>@@AA=@>>>=:<1818:::A;:8
@ATNG8:02129:00450
GATGGTAGAGTATCATGTGTATCTCCAGAAGATCAGGAACTCTAGAAGAATTCAGATTTTTAACACGAGAGTAAACGTAAAAAGAAGGTTTTACAAGACTCACGTTAACAATATTGCAGCAGTACGCACACAATCGAAGCGCAGTAAGGATGGCTAGTGTAACTAGCAAGAATACCACGAAAGCAAGAAAAAGAAGTACGCTATTAACTATTAACGTACCTGTCTCTTCCGAAACGAATGAGTACTACTCTCAGAGACACACTAATCGATAACCTCGAGTCT
+
::<<:<<<=;<;@===>665:4443-333287444:39.4499955.5<7<455555555$575555444498:3:<>>@>>+>>;><<<;/:::6:::89==::6:7<A:==<=?>9<;;;BBBBCDCBCH@CBBC=??A999@@=A?B;;8:AAACBBD?BBBBBB?BCABBA7;7776.6//)/////(-328///9877:8>8=>AA:>:=?CBB@BC@@@AC?C>AAB;@??;@?AAAAAC999AAAAB??;A@?>;;;:>?;;;?:=9=@@@@888
@ATNG8:02138:00479
GATGGTAGACATATCGTACTCTCTGTACTCATTCGTTTCGGAAGGGACAGGTACGTTAATAGTTAATAGCGTACTTCTTTTTCTTGCTTTCGTGGTATTCTTGCTAGTTACACTAGCCATCCTTACTGCGCTTCGATTGTGTGCGTACTGCTGCAATATTGTTAACGTGAGTCTTGTAAAACCTTCTTTTTACGTTTACTCTCGTGTTAAAAATCTGAATTCTTCTAGAGTTCCTGATCTTCTGGGCAGACTCTCACACGCCTACCATCGATAACCTCGAGTCT
+
;;==8==CEICCC@?;CBBBB;:9BBBCCCCB?CAA?8@B5958C==6669=>===9>9;;;>9A9BCBBB;;8B8BCCCC2AA?B>><38@??9?>A?BB@BBBBBB?BCBC@B??8;;C=@9==>;;9:<;@@@@<>>>@@@:;;=???;;;?6;:>;<?;?=AABAAA?@@=@>>>?2?;@7<;BBB/AAAAD8@@???@@@@@8<<;<+;::;>:>>BA;??B@>>><A=B???@@<>>>F9@@@;==A@@@<=;53-39906---777*/,/7776332
@ATNG8:02141:00469
GATGGTAGTGTGTCTCTGAGAGTAGTACTCGATTCGTTTCGGAAGAGACAGGTAACGTTAATAGTTAATAAGCGTACTTCTTTTTCTTGCTTTCTGTGGTTATTCTTGCTAGTTACACTAGCCATCCTTACTGCGCTTCGATTGTGTGCGTACTGCTGCAATATTGTTAACGTGAGTCTTGTAAAACCTTCTTTTTACGTTTACTCTCGTGTTAAAAATCTGAATTCTTCTAGAGTTCCTGATCTTCTGGATAGCGACGCGATATACTACCATCGATAACCTCGAGTCT
+
4444.55;;55/77///77/45><<:///////49===4=>16166=====954.4//)/5///505(//)/::888:533333$3848333(3;33317,33,3;18333:<7665999//)///396<@@CAAAD@FA@@@BACCBBBBBBBBBBBAA>BAA?BC@C@BBBBAAABB@A;;<;.;4;5;;;;;*;@@@B=@@ACBB@B@@29999(9==@B>@=A@>@@DIBBB@C@CCBCBB@DCD@BBBHMCCCDBCCCECBCCDD?BBBBABB<><>BBCB>??
@ATNG8:02103:00501
GATGGTAGGCGAGAGTGAGACGCAGTACTCATTCGTTTCGGAAGAGACAGGTTACGTTAATAGTTAATAGCGTACTTCTTTTTCTTGCTTTCGTGGTATTTCTTGCTAGTTACACTAGCCATCCTTACTGCGCTTCGATTGTGTGCGTACTGCTGCAATATTGTTAACGTGAGTCTTGTAAAACCTTCTTTTTACGTCTACTCTCGTGTTAAAGATCTGAATTCTTCTAGAGTTCCTGATCTTCTGGTGTCTGATCTGTATCACTACCATCGATAACTCGAGTCATCA
+
94558<<=96665555555:::>?@:?=>:>>389::29>4=7?8//=8>)0(///95;5;8886;9>8859222;466666(66.5222'277=9=<;=1//*///...(.385557>3//.3859;AA877@;BADE588==A@>?>A==>>>>B:===;==:><>>B@@@?>><?CDDC5A=A::::::+:>;9;==///=;;>>>:>?7>>>===?;>=BA:=>AAA:;7:<A????A=A??;?A>>>>>=>8::AA===@AA<A?777--*--67723---33
@ATNG8:02114:00505
GATGGTAGCGCACACATAGATACGGTACTCATTCGTTTCGGAAGAGACAGGTACGTTAATAGTTAATAGCGTACTTCTTTTTCTTGCTTTCGTGGTATTCTTGCTAGTTACACTAGCCATCCTTACTGCGCTTCGATTGTGTGCGTACTGCTGCTATATTGTTAACGTGAGTCTTGTAAAACCTTCTTTTTACGTTTACTCTCGTGTTAAAAATCTGAATTCTTCTAGAGTTCCTGATCTTCTGGTCTACTACACTGTACTCTACCATCGTTCTCCTTAAGTCT
+
BBCD@CBAB<EJCCDCCCDCCBBB?BCBBB@?;>??@<BB>B@CBC@CCF@DC@@@@CACAAA?C@D???DDDCC?BBCCC1CB?AABC>BBCCACBCACD@CCBCDD?B@CCBBBC@CCC?C?CCCCCBBC?@@??:@@@@@@@BBCDCDCA@@@CDD=A@3949@@AA????;A;;;;.;;A;BCCCC5BBDCD=BACCCCDBBA5;;;;*;DCBB@B@BB?CCCBCBC?B@BBCCCC>AAFACCCCBBDDCBCCECDCECBB>AAA??9=??1829;????
@ATNG8:02126:00505
GATGGTAGTGTGTGCTCTGAGAGTAGTACTCATTCGTTTCGGAAGAGACTAGGTAACGTTAATAGTTAATAGCGTACTTCTTTTTCTTGCTTTTCTGTGGTTATTCTTGCTAGTTACACTAGCCATCCTTACTGCGCTTCGATTGTGTGCGTACTGTGCAATATTGTTAACGTGAGTCTTGTAAAACCTTCTTTTTACGTTTACTCTCGTGTTAAAAATCTGAATTCTTCTAGAGTTCCTGATCTTCTGGTAGAGCGTGCATATATCTACCATCGATAACCTCGAGTCT
+
0/0/)/:9=;;65555444444434333:988848===)55.615:;;///74//)/76396:;9607)///78::<<8;;;;;'87133///&/6///0616;59916/////6:<:::<5505<<9>;@@@>;;;<8@BBB=BBBBB@@BBBCCB@??=B;;;;C?C@BBBBB@@A@=ABA@@7@<?<;;;;;*;?AAD<A@CBBBCAA@=@@@@,@@AAA=A?BCACCBBB;;6;>AAABBD@CBC>AACJCGCCCA@@CCBBCBBB?A@@??993939>@AAAA?
@ATNG8:02093:00592
GATGGTAGGCGAGAGTGAGACGCAGTACTCATTCGTTTGGAAGAGACAGGTACGTTAATAGTTAATAGCGTACTTCTTTTTCTTGCTTTCGTGGTATTCTTGCTAGTTACACTAGCCATCCTTACTGCGCTTCGATTGTGTGCGTACTGCTGCAATATTGTTAACGTGAGTCTTGTAAAACCTTCTTTTTACGTTTACTTTCGTGTTAAAAATCTGAATCTTCTGAGTTCCTGATCTTCATGGGCAGACTCTCACTCGCCTACCATCGATAACCACGACGTCT
+
4455.55949<>>BC;9;BBCBCC@??A<<::58??A<B?A>@@AA@@@:@><<=6<8BBBB?B;5:@@A=>>=<AACDC.9=;@ABB:;;7<+///).635...8939@@;;;AA<@@@<@<===>:;<B<??AA;>>>===???A@@A;;;?388><@A<@;??AAAAAAA<>>?@A5@<@5::???/?B<<;2;99819667:6=<==.::@@A;>>@=???@>><>=@@AAAA=A>=>@9>??A===9::33333-3==2=<@<;;<1616=;-//966
@ATNG8:02100:00557
GATGGTAGTATATCGCGTCGCTATCCAGAAGATCAGGAACTCTAGAAGAATTCAGATTTTTAACACGAGAGTTAAACGTAAAAAGAAGGTTTTACAAGACTCACGTTAACAATATTGCAGCAGTACGCACACAATCGAAGCGCAGTAAGGATGGCTAGTGTAACTAGCAAGAATACCACGAAAGCAAGAAAAAGAAGTACGCTATTAACTATTAACGTACCTGTCTCTTCCGAAACGAATGAGTACTGTATCTATGTGTGCGCTACCATCGATAACCTCGAGTCT
+
55<<8<<<>;;;<<;::?<955;;<8BCHEFCBD@@=A=AA??@AC?CC?B?98877777$36333//////(/6.68/////$5;5:4999+77;5/0//:::45258<;7=??;@???DCDDDDDDAAACC@BBBB?B99:BAAA:;6;00+0>>>?;CD<AABBBD?AA<AAA:>9:=>06//*/<<<<+//*8:==A@@??=@<>>>?<@<@@CCE@BBBBAAB>A>ACD>BAC?CDDCB>>;CBB@@>>>@@@>>==BBAA<A;;;B@@=@:>=?@@;;;
@ATNG8:02108:00554
GATGGTAGTGTCAGTGCGCGTCGTCCAGAAGATCAGGAACTCTAGAAGAATTCAGATTTTTAACACGAGAGTAAACGTAAAAAGAAGGTTTTACAAGACTCACGTTAACAATATTGCAGCTGTACGCACACAATCGAAGCGCAGTAAGGATGGCTAGTGTAACTAGCAAGAATACCACGAAAGCAAGAAAAAGAAGTACGCTATTAACTATTAACGTACCTGTCTCTTCCGAAACGAATGAGTACGTGTGACGTACGTGAGCTACCATCGATAACCTCGAGTCT
+
99::5554;;666<<==>??===>>9>?D?BBBAAA<@<>=?474=7;;6>98;7777;7'868=5====:9>;3::99999'9@=@=@AA8@CC@@B@B==BBB?C?BB?ABA@CBBBBBBCCCCECCBBB?CCBC@CCBBBBBC?B?BBB@BBBBBCCC?AAAACC=A?<AAA<AAAAB:;==876666+8>;?@ACBBBBD<?<?BBB@B?AB@@@<@@==;;<=B=AAA:@CC@BAAABBBCB>>>>@@@@@AA???@CAA<A78/:66)/+/;<=:;>>
@ATNG8:02110:00583
GATGGTAGCGAGCGAGTGTGTATACCAGAAGATCAGGAACTCTAGAAGAATTCAGATTTTTAACACGAGAGTAAACGTAAAAAGAAGGTTTACAAGACTCACGTTAACAATATTGCAGCAGTACGCACACAATCGAAGCGCAGTAAGGATGGCTAGTGTAACTAGCAAGAATACCACGAAAGCAAGAAAAAGAAGTACGCTATTAACTATTAACGTACCTGTCTCTTCCGAAACGAATGAGTACGATGAGAGAGCTCTCTCTACCATCGATAACCTCGAGTCT
+
A><<5656>696=;;;@>CCCBBBB?BAA?AAAA?>;?>??ABBBB?BC?@:9:::;;;;$57<<=>;;?:599,:<95555$5939244)//83///:::<==8=8==7;BD>B?@?@BBBCCBBCCBCCAB@@@>AAAABABB?B?D;;9;@??BBBD?AAADBB>CC@BBB?A><;=5<::7<DDGE/9;6;///@@B>>;><@@@E:>:>@CCB@CBBCCCC?A?ACC>CBB>AABBBBB@AAAAABB?A>>;;;@AAAA=?888?AA;?<?@@@@@AA
@ATNG8:02118:00550
GATGGTAGCTCTGCTCTGACTCTCGTACTCATTCGTTTCGGAAGAGACAGGTACGTTAATAGTTAATAGCGTACTTCTTTTTCTTGCTTTCGTGGTATTCTTGCTAGTTACACTAGCCATCCTTGCTGCGCTTCGATTGTGTGCGTACTGCTGCGATATTGTTAACGTGAGTCTTGTAAAACCTTCTTTTTACGTTTACTCTCGTGTTAAAAATCTGAATTCTTCTAGAGTTCCTGATCTTCTGGGCAGACTCTCACACGCCTACCATCGATAACCTCGAGTCT
+
::<<8<<<=><<@<<<<@@DBBBAAAA@BB@A>ACCC>CD9:76<@@;;;:666=>9<;;::=7<7654;:445;599;;;)::8<;>B<@:?;054<7<@?ACCCBC?BBBCCC;;8:AA=A9::AABCBG@DBAA?DDCDCBB???BBBBBBBBBDC@AA>A?BAB9:9BBC?BCLIE9A=A5<;ABB2BBHKI?GBBCGCCBAA=@@@@0@BBCD@D@CC?BCCAAAB@B?BBBCBB>BBCD>CCCCBBBCCCDDCA@>@DD?C9::?<<1849>@@B@??
@ATNG8:02121:00574
GATGGTAGTCTCAGATAGTCTATAGTACTCATTCGTTTCGGAAGAGACAGGTACGTTAATAGTTAATAGCGTACTTCTTTTTCTTGCTTTCGTGGTATTCTTGCTAGTTACACTAGCCATCCTTACTGCGCTTCGATTGTGTGCGTACTGCTGCAATATTGTTAACGTGAGTCTTGTAAAACCTTCTTTTTACGTTTACTCTCGTGTTAAAAATCTGAATTCTTCTAGAGTTCCTGATCTTCTGGACAGAGTGTGTAGATACTACCATCGATAACCTCGAGTCT
+
55558=666@===??CBBBB=BBBBBBBAA@@=@BBB=CB?D?;;;A@AA?BCBBB?C@BB?><@?AABBABBBB<??AAA2BC?BBCC>AADH@BBF@CD@@@ACAB@BCCCBBBB?BCC?C?CFCCABAB?BBAB?B@A@AABBBBBBBBBBB?BBB@CC?C?BBBBBCCDCDABBBB7B=A;@AAAA,@BBBB>CCCBCBCBCBADEDD5BBCCC@C@CC@BBBBCBB?A?CCCCCC?BBC@CCCCBBBCCCC@A@CCBCBB>B??<A??8>9>?@@B>>=
@ATNG8:02122:00579
GATGGTAGTATAGAGCTCTACATAGTACTCATTCGTTTCGGAAGAGACAGGTACGTTAATAGTTAATAGCGTACTTCTTTTTCTTGCTTTCGTGGTATTTCTTGCTAGTACACTAGCCATCCTTACTGCGCTTCGATTGTGTGCGTACTGCTGCAATATTGTTAACGTGAGTCTTGTAAAACCTTCTTTTTACGTTTACTCTCGTGTTAAAATCTGAATTCTTCTAGAGTTCCTGATCTTCTGGGCTGCGCTGTTATGCGCTACCATCGATAACCTCGAGTCTA
+
<>A@8@;;A@@=B;@;==<<<;::@@???B??<?BBB=A@:@6>>;<>>A073:66162555;3>39;;;<7528055555'5738222'2558/5588.76-3------56688<?;5856:7:AB?;;;A=AABA;>>>>A>?>A@@@@:;;C<<;:<AA<A=AAA@@@A??:>>>>>3>;@8=<===/9:7;;-3333337;9<1888)8<=>A<A<@@;@==:666597<<?@A@:>>??8?@>9:9666499;AAA>>?=@>>9988385;;86688//
@ATNG8:02123:00576
GATGGTAGCGCACACATAGATACAGTACTCATTCGTTTCGGAAGAGACAGGTACGTTAATAGTTAATAGCGTACTTCTTTTTCTTGCTTTCGTGGTATTCTTGCTAGTTACACTAGCCATCCTTACTGCGCTTCGATTGTGTGCGTACTGCTGCAATATTGTTAACGTGAGTCTTGTAAAACCTTCTTTTTACGTTTACTCTCGTGTTAAAAATCTGAATTCTTCTAGAGTTCCTGATCTTTGGTAGAGCGTGCATATATCTACCATCGATAACCTCGAGTCT
+
4;;;;?;;?CCCCBBBCCCCCCBBB??@CAAA?BCCE?CCACA;;;@???:BCDBB?A@CDCC?B?BBBBAA@@?;99999(9A?BCCE>@?BCACBEABB=@@ACCGBFCCCCBBB?CCC?A?BEDCCBBC@CCCB?CCCCCCBBCBBBCBBBB>BBB@CC?B?BBBBBCCBC<@@@@@3@5;5;;;<<*;CACE>CCCCFGCBBB5;;;;*;AABC@CGEE@CCDBBAC?C@BBBBCBA=A>@ABBBB@BABBBBBBBBBBB>B=>9?774::=>@>@<<<
@ATNG8:02130:00583
GATGGTAGCGCGAGCGAGCGTAGACCCAGAAGATCAGGAACTCTAGAAGAATTCAGATTTTTAACACGAGAGTAAACGTAAAAAGAAGGTTTTACAAGACTCACGTTAACAATATTGCAGCAGTACGCACACAATCGAAGCGCAGTAAGGATGGCTATTGTAACTAGCAAGAATACCACGAAAGCAAGAAAAAGAAGTACGCTATTAACTATTAACGTACCTGTCTCTTCCGAAACGAATGAGTACAGAGAGTACGATATGTCTACCATCGATAACCTCGAGTCT
+
?>;9.569<><9///::<<<A<<433(38:5:8////)/0568///:5;8380-----444'4(-..6668889>177?@>>>+<@6@.999&4;<8;<;=>=<<A>B?CC?BBB?B>?>CCCBBBCCDDCBC@CCCB?BBBBBBBB?C@BBC@BCCC?BBB?ABBBBB>A=====8=>===5<==:>?FBB/==7<///=<?;;7:<>>>@5;5;<A@@=@@AAABD?B?BDD?DAA<??BBBCBB@A@>>>?>>=AAA==;::=:=888===1838AD>?>==
@ATNG8:02134:00572
GATGGTAGTGTGTCTCTGAGAGTAGTACTCATTCGTTTCGGAAGAGACAGGTACGTTAATAGTTAATAGCGTACTTCTTTTTCTTGCTTTCGTGGTATTCTTGCTAGTTACACTAGCCATCCTTACTGCGCTTCGATTGTGTGCGTACTGCTGCAATATTGTTAACGTGAGTCTTGTAAAACCTTCTTTTTACGTTTACTCTCGTGTTAAAAATCTGAATTCTTCTAGAGTTCCTGATCTTCTGGGTCTCTCTCTCACGCACTACATCGATAACCTCGAGTCT
+
@@CC<CCCCBBBDG@@@@@@@@C???BAABBB?BBDD<@@<@>BBCCCBB?B@@@B@B?CB@?<@?B;;;B:66C:>ADDD1AB=@@@?9=00/,0/<8<@<???BCC@DC;;:ABB>AAA?A@HGCCCBBB>ABAA7;;BBAABBD;;;CB@?@@C::89@;>6::@@ABC@A=@;;;;-;;A;;;;;;(:@@@A:A@BBCCCBBA5:999'9?ABB@BACCACCC::;C@C@BCABBE?BBCC>C;;;BCCA@;;;AABBCCCCBA@@:959:=<>77777
@ATNG8:02138:00552
GATTAGTGTGTCTCTGAGAGTAGTACTCATTCGTTTCGGAAGAGACAGGTACGTTAATAGTTAATAGCGTACTTCTTTTTCTTGCTTTCGTGGTATTCTTGCTAGTTACACTAGCCATCCTTACTGCGCTTCGATTGTGTGCGTACTGCTGCAATATTGTTAACGTGAGTCTTGTAAAACCTTCTTTTTACGTTTACTCTCGTGTTAAAAATCTGAATTCTTCTAGAGTTCCTGATCTTCTGGAGATATCATCAGCGAGCTACCATCGATAACCTCGAGTCT
+
;;@9BBBBBAC>;;;><<<BCCCBAAACCB?ACBD>BB?B@CCCCBEC@CCCBC?C@CCCC@C?BBBCCCDDD@BBBAA1BC?BBCC=CCCC@CCCADD?BBBCCCABBBCDDCC?BBB@B@DCBBCCBB?BCBB<ABAABBBBCAAABAAAC@BCB?BB?C@BBCCBBCBB=A;;;;6;>C>;<;<;*;CBBB>AACCCCCCBD@CDDD3@@@DE@C@BD?BBCCCDD?B?BBBBBB>A@CAFCDCBBCCCCCCCBBBBCCC@A899A??8>8==@?ACBB
@ATNG8:02141:00586
GATGGTAGTCTCAGATAGTCTATAGTACTCATTCGTTCGGAAGAGACAGGTACGTTAATAGTTAATAGCGTACTTCTTTTTCTTGCTTTCGTGGTATTCTTGCTAGTTACACTAGCCATCCTTACTGCGCTTCGATTGTGTGCGTACTGCTGCAATATTGTTAACGTGAGTCTTGTAAAACCTTCTTTTACGTTTACTCTCGTGTTAAAAATCTGAATTCTTCTAGAGTTCCTGATCTTCTGGTCTACTACACTGTACTCTACCATCGATAACCTCGAGTCT
+
@;;55:65;BBBBBECCBBBBAAABBA@?9:98766:CC@C@CBBBBAD?AABBC@C?AA982;<@??A=AA@B?>????(8:??>?C9??AA<ACC=@A=;;;@@B@BBCCBBBC@CCC@C@CCCBBBBB@CCBA=BAAAAAA@@@AA?@@DCABBB?@?6:49?@@ADFBCACCCCC7B<B<CBBB9BAAAC8::BAAABB@@5;;;:*;@BBB@C@BB@BCCDABA?B?:;:BAA=A8:7:BBABCCCCCCCCCCBBBBB?B;;:@<<2929>@==9::
@ATNG8:02106:00630
GATGGTAGATATATGCACGCTCTACCAGAAGATCAGGAACTCTAGAAGAATTCAGATTTTTAACACGAGAGTAAACGTAAAAAGAAGGTTTTACAAGACTCACGTTAACAATATTGCAGCAGTACGCACACTATCGAAGCGCAGTAAGGATGGCTAGTGTAACTAGCAAGAATACCACGAAAGCAAGAAAAAGAAGTACGCTATTAACTATTAACGTACCTGTCTCTTCCGAAACGAATGAGTACGTGTGACGTACGTGAGCTACCATCGATAACCTCGAGTCT
+
@?BC:BCC;:6CC<<=A<CBB??>B>B;@<=A>>99/819>9///:59727222255;;<.>9>>9999=:999.98;;;;;*;B>B?CCC;BIDACBBBBDDAA?A?AA=???>A@>?ABBCCCDDCAAACCDCBB=A??=@?@A;A=A::5:A@@ABCB@BBBBBB?BA;?@@<A8;<<07//)/;;;<,671;888?>?==9=<===>=A<?>BBB@BCCCBAA?C?DCC>CCC>ABBBBBBBB@@>BACCCEBBBB9:9B@=@000>77)/+8>@?@=>>
@ATNG8:02108:00610
GATGGTAGCGCATATCAGCGCAGCCCAGAAGATCAGGAACTCTAGAAGAATTCAGATTTTTAACACGAGAGTAAACGTAAAAGAAGGTTTTACAAGACTCACGTTAACAATATTGCAGCAGTACGCACACAATCGAAGCGCAGTAAGGATGGCTAGTGTAACTAGCAAGAATACCACGAAAGCAAGAAAAAGAAGTACGCTATTAACTATTAACGTACCTGTCTCTTCCGAAACGAATGAGTACGATGAGATCTCTGTGCTACCATCGATAACCTCGAGTCT
+
////)/://6=====>=BCC::9?@8?>C:BB>;;:4>9=999/--6::*0*/=@99999'9;@@BBBA@@;;;0;?;;9:*5@6@.959&4;<8=>B@>?=9:39<>>9@==2;;<?B?@@BBCCCCCCA;@@00,0<:004;:2=9=49.4<>>A=<=9B==B@@8?>/77;6;>???9752+57777)7;6;7576979949<@???;>:>8;;B@BC;<<@A5:48??6;;<6;;;=A>>:?@?0//7559>BBAAA>;7;0..:..)05;000=<<;
@ATNG8:02111:00613
GATGGTAGTGTCATATGAGAGTGTGTACTCATTCGTTTCGGAAGATACAGGTACGTTAATAGTTAATAGCGTACTTCTTTTCTTGTCTTTCGTGGTATTCTTGCTAGTTACACTAGCCATCCTTACTGCGCTTCGATTGTGTGCGTACTGCTGCAATATTGTTAACGTGAGTCTTGTAAAACCTTCTTTTTACGTTTACTCTCGTGTTAAAAATCTGAATTCTTCTAGAGTTCCTGATCTTCTGGGATGTGTGCGCAGTGCCTACCATCGATAACTCGAGTCT
+
55<<7<>BCBC==;;;=ABACCC>?:;;@=?B=A@>>9>@87)/////::7=B?AA?C<@A:94:=@@?>>><<;43333&3>18;?AA7>8>>9<8=6::8====BCACCCCCCBB@BCF@D@GCCCBBBC@BBBD?B:;;BBBBCCCDEBBBB?B@@=@B==;@?@@@BBAB@B<;;;.;=A<A@CCC2CBABA6;<AAA@CB@C?AA@A,@AA@B@C@FB@EDCCBDB@D@CAABBA>ACBB>CBBBCBCBB>=0000,0B@?BBB==00+00>@=@BBB
@ATNG8:02125:00616
GATGGTAGTGTGTGCTCTGAGAGTAGTACTCATTCGTTTCGGAAGAGACTAGGTACGTTAATAGTTGAATAGCGTACTTCTTTTTCTTGCTTTCTGTGGTATTCTTGCTAGTTACACTAGCCATCCTTACTGCGCTTCGATTGTGTGCGTACTGCTGCAATATTGTTACGTGAGTCTTGTAAACCTTCTTTTTACGTTTACTCTCGTGTTAAAAATCTGAATTCTTCTAGAGTTCCTGATCTTCTGGGATGTGTGCGCCAGTGCCTACCATCGATAACCTCGAGTCT
+
945549:5555955554445445::99B>:87713555)597<4///////72///795947///*//178<;;545:4:<=>?+<<84/-9,-----(,,-(-/(/6668:78886///838//(315544599:8>5569===?99:???@A@9998/9;;:::)0///:;;>;949599,5.5.55555$4::::5;;9<<;555:.5555$599;;9=7;;8999=949.95::;@:817<>>6>99;9000/0)////7279=055:99//)/1///93337
@ATNG8:02125:00633
GATGGTAGCGCACACATAGATACAGTACTCATTCGTTTCGGAAGAGACAGGTACGTTAATGGTTAATAGCGTACTTCTTTTTCTTGCTTTCGTGGTATTCTTGCTAGTTACACTAGCCATCCTTACTGCGCTTCGATTGTGTGCGTACTGCTGCAATATTGTTAACGTGAGTCTTGTAAAACCTTCTTTTACGTTTACTCTCGTGTTAAAAATCTGAATTCTTCTAGAGTTCCTGATCTTCTGGTATGACTAGTGTACTACTACCATCGATAACCTCGAGTCT
+
;=@@;;;<@<6:@:9:5;BB@@@@ABBCCC??8<555)5949499:<<<<9::;::496:;;@5>:=9>;99888233333$39,3337(779<8>=B@BB?CBBBBCACCEEJCBB=@@B?B?CCA@ABBC?CCCC>AAAACBBBBBCCBBCBB?DBB???<?=@BBBBBCBA>B0000,0,0+0000+0@::949@CBCCBC:929999'9:@@=?>?BA?BBBBA:;6:=A?BCBB?B@B=BA@@C<;;CCGCCCCCCCCC@BCCDCAA;?;????A???
@ATNG8:02139:00636
GATGGTAGTCTCAGATAGTCTATAGTACTCATTCGTTTCGGAAGAGACAGGTACGTTAATAGTTAATAGCGTACTTCTTTTTCTTGCTTTCGTGGTATTCTTGCTAGTTACACTAGCCTCCTTACTGCGCTTCGATTGTGTGCGTACTGCTGCAATATTGTTAACGTGAGTCTTGTAAAACCTTCTTTTTACGTTTACTCTCGTGTTAAAAATCTGAATTCTTCTAGAGTTCCTGATCTTCTGGACGACGCGCACTGACACTACCATCGATAACCTCGAGTCT
+
4;55.559://////9:;5556<;@C@866//(///;3<<;?7955<<;;7;@:=;<?=AAAA;@<?@@999<::353===+:@;=8BE<>8A>@@@A@CE@DCCCCE@CCBCBBBB?BC@C?BBDCCCAA=@@@@?BCBCBDCC@CDBBBBCC?A???BB?B;??BAAABBCACAAAA3>+0+00000*0>AAC<@@B999@@;;.9999'9??@@?B?AA?BBBBAAB?B????AAA>?@F@CCCCBBBAA@@:;;DCCCDD?B;;;BBC?B?CBBBB@??
@ATNG8:02144:00122
GATGGTAGAGTATCATGTGTATCTCCAGAAGATCAGGAACTCTAGAAGAATTCAGATTTTTAACACGAGAGTAAACGTAAAAAGAAGGTTTTACAAGACTCACGTTAACAATATTGCAGCAGTACGCACACAATCGAAGCGCAGTAAGGATGGCTAGTGTAACTAGCAAGAATACCACGAAAGCAAGAAAAAAGAAGTACGCTATTAACTATTAACGTACCTGTCTCTTCCGAAACGAATGAGTACTACTCTCAGAGACACACTACCATCGATAACCTCGAGTCT
+
?;;B:><@B@;;;<<DA@@;;:<;>,000)/69==B?D@C::;CCCACDAD@CCCBBBBB2B@CBBBDDCBBAD=CBBCCCC5CA?@=@@>2?@@=ABEDAAABD9<;>@<@AB9??;;CBCDDCCCBBBBB@CC8849>>=>>@B?B?A@@>?ACCBAAC?BBB:9:@BA;:::48/;;<19//(//////$-526...556;9<9=7>>?<?9??CCC@DBCBBBD@C@CBA<A??=?AAABBBBBBCBBBBB@A@::6889//*/99:?=>:>=B>??CB?>
@ATNG8:02149:00108
GATGCACGGAGTCACTCATATCCAGAAGATCAGGAACTCTAGAAGAATTCAAGATTTTTAACACGAGAGTAAACGTAAAAAGAAGGTTTTACAAGACTCACGTTAACAATATTGCAGCAGTACGCACACAATCGAAGCGCAGTAAGGATGGCTAGTGTAACTAGCAAGAATACCACGAAAGCAGAAAAAGAAGTACGCTATTAACTATTAACGTACCTGTCTCTTCCGAAACGAATGAGTACGAGAGTCAGAGCAGGAGCTACCATCGATAACCTCGAGTCT
+
459:9900)/777::9;666;=8<<>:>665555:5:<>555=8==49233,333==?+=7<::///78999,-//////$/94;.55605==9>==<<<<::6:>?>:=73,7997=;?95555;:<@=9BBBB@BBB?@@<=;@?C??=;====<=B?BBB@?@>>>97>=47//./(///..../'-205/./979==373777;9@=AACBA?C989>?>:><<<>:=CC@BBBBB>??==8888CD<>=//)///6876:555=;;5:4555;:788
@ATNG8:02155:00142
GATGGTAGGTGCACATGAGTGTATCCAGAAGATCAGGAACTCTAGAAGAATTCAGATTTTTAACACGAGAGTAAACTTAAAAAGAAGGTTTTACAAGACTCACGTTAACAATATTGCAGCAGTACGCACACAATCGAAGCGCAGTAAGGATGGCTAGTGTAACTAGCAAGAATACCACGAAAGCAAGAAAAAGAAGTACGCTATTAACTATTAACGTACCTGTCTCTTCCGAAACGAATGAGTACTATGTAGAGCTCTATACTACCATCGATAACCTAGTCT
+
:;;;96667;ABD===><<<<<AAA=?@@8?@A?@B698:@CAA@@@DFAGA;;;CCIKK5CABBBCBBCCDDEGAA=AA@@,@?;@=ACA9BCF?BBCBBBD@?>@@EC<??A<ABB@CCCBCBBDCBBBDAA@AC@B998BAAB>A>A9:6:@AABDCDAAABBBB?>?:8785:6;==17//+-9999+22,----69=>@=D;B<<<;@<BACCC@DCBAAAA?A@BBC>AAB=??????BBB>>>@@>?>BB?>===>==:>???BDD<@:==C999
@ATNG8:02161:00104
GATGGTAGCGCGACGAGCGTAGACCCAGAAGATCCAGGAACTCTAGAAGAATTCAGATTTTTAACACGAGAGTAAACGTAAAAGAAGGTTTTACAAGACTCACGTTAACAATATTGCAGCAGTACGCACACAATCGAAGCGCAGTAAGGATGGCTAGTGTAACTAGCAAGAATACCACGAAAGCAGAAAAAAGAAGTACGCTATTAACTATTAACGTACCTGTCTCTTCCGAAACGAATGAGTACGTGTGCGACGTGTCTCCTACCATCGATAACCTCGAGTCT
+
;6;;:==>CCDC@@;B995<<<343(388289//)/:160668888<7<<7<4<77;;==<+9:>??;;;=>===4<>;;;:-59.99BAA;B:;69=9;9?>>>;>19817;<5;?=;AABBBB@@@AAAC????C?A???A@@B=A>A??=??AABBBCABCBBBB?BB=8784:3999----------$,2,3...3568926272226:6:ADAB>ABABBAA=@?999,9>><@AAAA>>@@@=:;:@=;;?@DDC=C@@7;;=<<88188==>>AAAA
@ATNG8:02161:00129
GATGGTAGGCGAGAGTGAGACCAGTACTCATTCGTTTCGGAAGAGACAGGTACGTTAATAGTTAATAGCGTACTTTCTTTTTTCTTGCTTTCGTTGGTATTTCTTGCTAGTTACACTAGCCATCCTTACTGCGCTTCGATTGTGTGCGTACTGCTGCAATATTGTTAACGTGAGTCTTGTAAAACCTTCTTTTTACGTTTACTCTCGTGTTAAAATCTGAATTCTTACTAGAGTTCCTGATCTTCTGGTGAGATATGCATGATGCTACCATCGATACCTCGACGTCTATCATC
+
=4555:557:@@B??;<;?;C@BCBC?@>:9.4;:;4==9=9B=<ABAB>BA@AB>=>BBBC?A?BCFA>==876(565555#28066;8,5/;6;(/...'..(222799/75888=??<B>=:==BDC887==:=;;;:>>A@@@>?>?A??;;;=5;;;;>>:>:=>@@@@@@A<@>>>>6>>E<@;;;;)66<==-//=999::=;7;==,/-=77177<<165<<<;><5<<=77;8949//+/988;;;;?A?===??AAA@:==>==;:83622222222722277
@ATNG8:02163:00139
GATGGTAGCTCGCTGATGATATCTCCAGAAGATCAGGAACTCTAGAAGAATTCAGATTTTTAACACGAGAGTAAACGTAAAAAGAAGGTTTTACAAGACTCACGTTAACAATATTGCAGCAGTACGCACACTATCGAAGCGCAGTTAGGATGGCTAGTGTAACTAGCAAGAATACCACGAAAGCAAGAAAAAGAAGTACGCTATTAACTATTAACGTACCTGTCTCTTCCGAAACGAATGAGTACTATAGACTATCTGAGACTACCATCGATAACCTCGAGTCT
+
9<<<8A=AB>>>>@@ACCCBBBA@@<@AA>@ABC:98:=AACBBBD@CC=@>ABC<<=>=.===<;5558//.808800000(:===?===1;@=95<6@<?;>>9=9=<7<9849AA@BGFCCDDCCBBBBBCBBB?A>>>BAB@BA?A::6:A@@ABBC@BBBCBC?BB?>>>:>:@@>17//+/<<<<,;:6>888CBD@?;?=@@AA=D;@@BBB@CCCBBBB?B@BAA;A??;>BBBBBBB?>>>AAAA?BBBBBBBBBB@C899A>>8=8>??<A676
@ATNG8:02182:00141
GATGTAGAGTATCATGTGTATCTCCAGAAGATCAGGAACTCTAGAAGAATTCAGATTTTTAACACGAGAGTAAACGTAAAAAGAAGGTTTTACAAGACTCACGTTAACAATATTGCAGCAGTACGCACACAATCGAAGCGCAGTAAGGATGGCTAGTGTAACTAGCAAGAATACCACGAAAGCAAGAAAAAGAAGTACGCTATTAACTATTAACGTACCTGTCTCTTCCGAAACGAATGAGTACGTGTGACGTACGTGAGCTACCATCGATAACCTCGAGTCT
+
559;;99;;;;@?BBBBAABAA5525<=288?@@@;A=AABBCDCAFFACABCCCFGGG5FADCDA@@DCEDC>ABBCDFC5CB@C?BBA9D?@=?CB@???AA?C?AB?AAB?B>==BCDCCCCCCBBBC@BBBB=??@AAA?>9@=@>=8=????;AB=AABBAA@B@9=9;///;>@6//8:>>=>>/::59///;;@@A=G:>;;;:><@ADCC@BCBBBAA=@=?AA;AAA>???@BBBBBBBBBCCDBBBBBC?>?BB@C999DCC<><:>D::;@?
@ATNG8:02191:00133
GATGGTAGCATCATGCATATCTCACCAGAAGATCAGGAACTCTAGAAGAATTCAGATTTTTAACACGAGAGTTAAACGTAAAAAGAAGGTTTTACAAGACTCACGTTAACAATATTGCAGCAGTACGCACACAATCGAAGCGCAGTAAGGATGGCTAGTGTAACTAGCAAGAATACCACGAAAGCAAGAAAAAAGAAGTACGCTATTAACTATTAACGTACCTGTCTCTTCCGAAACGAATGAGTACTGCGTCTCACTCTCGCCTACCATCGATAACCTCGAGTCT
+
BBCC@CCBBBA<;;;<?CCCCBABB=?>?49387>>:??B=;444=6:?>>4996669<9)80.--,,-4--(-4.4377999'99.5.5::&55<75565:::<<9<9>?9=BB?AA??ADDBDDCBBCCCC@CBBC@B??>@@AB<@;@:939@?>>CCD?BBBBBB?BB@CAA<AAAAA5955-667888%//)////;>@??=?788@?=B=BACBB@BAACCCC@C?BDC>EBB>AABBBBCCCDBBBBCAAABDDBA?BCC?@9:9=>>394:@@ABB@@
@ATNG8:02162:00173
GATGGTAGTATCATGCATATCTCACCAGAAGATCAGGAACTCTAGAAGAATTCAGATTTTTTAACACGAGAGTAAACGTAAAAAGAAGGTTTTACAAGACTCACGTTAACAATATTGCAGCAGTACGCACACAATCGAAGCGCAGTAAGGATGGCTAGTGTAACTAGCAAGAATACCACGAAAGCAAGAAAAAGAAGTACGCTATTAACTATTAACGTACCTGTCTCTTCCGAAACGAATGAGTACTATGTAGAGCTCTATACTACCATCGATAACCTCGAGTCT
+
:=;;7;<==;;<===<==CABBAAB?BBB?BA@00/*/(/99393:477085///......#.2.22:9888?A@39;>;;;;0;B>C9CCC9C>=?966<>B<<@>A@BB?BBB?BBBBBCCCCBCCDCBBC@CEBB>AA@?@A>><@?CBB@BBBBBBBB?CBBBAA=@A=?>><==<>=48987<<===.8<6<///;=?>>;><????<@<@=BAC?BBAAABB?A>BBB=BCC?AAADDBB?@@@AAAAAA???AAA@@@@<@===?::5::>>?@@677
@ATNG8:02165:00195
GATGGTAGCACGAGTCACTCATATCCAGAAGATCAGGAACTCTAGAAGAATTCAGATTTTAACACGAGAGTAAACGTAAAAAGAAGGTTTACAAGACTACACGTTAACAATATTGCAGCAGTACGCACACAATCGAAGCGCAGTAAGGATGCTAGTGTAACTAGCAAGAATACCACGAAAAGCAAGAAAAAGAAGTACGCTATTAACTATTAACGTACCTGTCTCTTCCGAAACGAATGAGTACTGCGTCTCACTCTCGCCTACCATCGATAACTCGAGTCT
+
=955.5;<<>>>===;665;;>===:<BC;>@A;;;:@;A@D??7?;?>-0)00//779(317993339:88867255555$5<.5.5;4;9929=70//=::=9=9<;5933.3373B::9?>=<@59:B?BBBB?A889997<8=8<87377389884<;AA>?;?@<==;-555252'57517;;;;.=>588;;;25259;6;;78088<<AAB?BB@??BB;=;899,7;;6=?@ABBBBCBBCCCCBCBA??;;6:BB?B@@?>@@*0///86333
@ATNG8:02176:00180
GATGGTAGTCTCAGATAGTCTATAGTACTCATTCGTTTCGGAAGAGACAGGTACGTTAATAGTTAATAGCGTACTTCTTTTTCTTGCTTTCGTGGTATTCTTGCTAGTTACACTAGCCATCCTTACTGCGCTTCGATTGTGTGCGTACTGCTGCAATATTGTTAACGTGAGTCTTGTAAAACCTTCTTTTACGTTTACTCTCGTGTTAAAAATCTGAATTCTTCTAGAGTTCCTGATCTTCTGGAGATACACATGATACTCTACCATCGATAACCTCGAGTCT
+
B@;916;9ACCCBBB;;;BCCCCBCBBBA<<?99;;A8@>6;7@=@@B9;59;:>B?B?CC999:@CABBBBBA@>::::9(:@2:0@?40///,/;<79@49:9@=@;@@CCBDCC<<;E@C?ECBAA@@@6;;BB?AA@@@@@BBAAAAA@@??C@?=?C?A>@?BCCCCCC?BAA@A3A5;5;<<<.;0==A-00ABB;;;>@5;:::'9BB95458:>:?@@@A?@;??AABBCBAADC?CABA@BBCBCDCCBB????=9?>>>?::3:>?????>=;
@ATNG8:02180:00181
GATGGTAGAGAGACTGTAGCGCACCCAGAAGATCAGGAACTCTTGAAGAATTCAGATTTTTAACACGAGAGTAAACGTAAAAAGAAGGTTTTACAAGACTCACGTTAACAATATTGCAGCAGTACGCACACAATCGAAGCGCAGTAAGGATGGCTAGTGTAACTAGCAAGAATACCACGAAAGCAAGAAAAAGAAGTACGCTATTAACTATTAACGTACCTGTCTCTTCCGAAACGAATGAGTACTATGTAGAGCTCTATACTAATCGATAACCTCGAGTCT
+
@?;:16<<@BBBBAAB666>CAAAA=A@@=@A@??@4:59BBB>BB@DF?B>;;;@@?@?0??CBCBBAAABBE>@@;;9::*;C>B5;;;49@@?@@@B=BB>B>B?CC?BAA?ABBBCCCCBBBBBBCBB?ACCD?BBBBAA??;@>A@@=AAAABAAE@BBBBBB@CD?;:;7;;>>>6:88088888(/:7>///:9@>@<@<>=>B8=:=>A@A?A@@@????B?BCC>CCC?BABEB==<<;??A@@A@@@@@>>>@B:>>>@??<?<AAA@@>==
@ATNG8:02182:00196
GATGGTAGCACGAGTCACTCATATCCAGAAGATCAGGAACTCTAGAAAGAATTCAGATTTTTAACACGAGAGTAAACGTAAAAAGAAGGTTTTACAAGACTCACGTTAACAATATTGCAGCAGTACGCACACAATCGAAGCGCAGTAAAGGATGGCTAGTGTAACTAGCAAGAATACCACGAAAAGCAAGAAAAAAGAAGTACGCTATTAACTATTAACGTACCTGTCTCTTCCGAAAACGAATGAGTACTATGTAGAGCTCATCGATAACCTCGAGTCT
+
====<C>BBBE>===;;;;>>>==?9>A==<BBBA@=@>AAA99777(7/)/4///66666'63688888;<:6936.//777'77)/)5==0;;;:<55444333-35882889.3388?@@;;:?@A@A@?<?BA@<???=@@:::+;=@@A?B?>>CBBB>BBBBBC??;5;;:0888888)8884888888%/5/3/./<7;<=68458==.818=AAA>AB;==00+0)0000)0>>;BBBBBBB?>>>EAA@@@@@???CCCD?C?BBCBB99:
@ATNG8:02185:00167
GATGGTAGTGATAAGATCAGACACCAGAAGATCAGGAACTCTAAGAAGAATTCAGATTTTTAACACGAGAGTAAACGTAAAAGAAGGTTTTACAAGACTCACGTTAACAATATTGCAGCAGTACGCACACAATCGAAGCGCAGTAAGGATGGCTAGTGTAACTAGCAAGAATACCACGAAAGCAAGAAAAAGAAGTACGCTATTAACTATTAACGTACCTGTCTCTTCCGAAACGAATGAGTACGATGAGAGAGCTCTCTCTACCATCGATAACCTCGAGTCT
+
599969=>=>?9615=545:5555.5::.595444.47<4333-3:287481////////$/(///89777397)829<>@2@?9<.959&5;;86666=?>?>9<9<?=ABB>??BBCCCCCCBBCMBBB@C@@@?AAAABBBB?B@C;;9;@??A????BBBBBB?BC<??A?B=>AA3:8708<<==+=>:;888FBBBA=A<AA??:@=CBBBB@BBBDCBB?C?BBE@CCC?BBBBBBBBBB@??@>>>?B>>>>@@><7=///>//+/59=>AA;;<
@ATNG8:02142:00232
GATGGTAGCTCTGCTCTGACTCTCGTACTCATTCGTTTCGGAAGAGACAGGTACGTTAATAGTTAATAGCGTACTTCTTTTTCTTGCTTTCGTGGTATTCTTGCTAGTTACACTAGCCATCCTTACTGCGCTTCGATTGTGTGCGTACTGCTGCAATATTGTTAACGTGAGTCTTGTAAAACCTTCTTTTTACGTTTACTCTCGTGTTAAAAATCTGAATTCTTCTAGAGTTCCTGATCTTCTGTATATGAGTGACTCGTGCTACCATCGATAACCTCGAGTCT
+
?<=<8==BCC>BBCCCCCCCCBABBBBABB?><?BCD@CD@C@CCCCCCB@@@?CD@D@AA@B@C?BAABBBBAC@AABBB2AA?BBCC>A@BA<@@A=AA?AACBCC@CCDCCC@@>@BB@B?CCBCBBBC@BCBB?CBBBBAAACBBBBBBBB?BAA>AB@D?BBCBBCCCD@CBBBB9B?C9;;CCC5CDCCC>CBCCCCCCBC>BAAA0AAACC@C@ED>AABBDCC?B?BBBCCB?AACCCCCCCCCA@ABBBBBBBCCC=@788C>><A@BBB@@:::
@ATNG8:02151:00203
GATCGAGAGTGAGACGCAGTACTCATTCGTTTCGGAAGAGACTGGTACGTTAATAGTTAATAGCGTACTTCTTTTTCTTGCTTTTCGTGGTATTCTTGCTAGTTACACTAGCCATCCTTACTGCGCTTCGATTGTGTGCGTACTGCTGCAATATTGTTAACGTGAGTCTTGTAAAACCTTCTTTTTACGTTTACTCTCGTGTTAAAAATCTGAATTCTTCTAGAGTTCCTGATCTTCTGGGCAGACTCTCACACGCCTACCATCGATAACCCTCGAGTCT
+
>CCBBBBBBBBBBBBDCCCBBACC<<:=BBI@DD@D@AA@BBBD@DDCBB?B>?@@@;?<@ABBBBBBB?BBBBC2@?;;7898&5=<=8ABB?BB@CBAAAA<A@A@;::=:=AA<@<??A@;;;A;??AD<?>>:;;@@@BC>>===@<;;;=@@<@<AAA@???BB=A@@@@5@<>478787(8><;<29:<///===A;ADDD/???AA;A;?>=AA?>>>@<>8>?@?@@<???D;AA@==>@@A>99953-37727--/:::(66*8;;;9//-
@ATNG8:02152:00232
GATGGTAGATACTCGCTGATACACCCAGAAGATCAGGAACTCTAGAAGAATTCAGATTTTTAACACGAGAGTTAAACGTAAAAAGAAGGTTTTACAAGAACTTCACAGTTAACAATATTGCAGCAGTACGCACACAATCGAAGCGCAGTAAGGTTGGCTAGTGTAACTAGCAAGAATACCACGAAAAGCAAGAAAAAGAAGTACGCTAATTAACTATTAACGTACCTGTACTCTTCCGAAACGAATGAGTACGTGTGACGTACGTGAGCTACCATGATAACCTCGAGTCT
+
:4;55;;;<<;;;;<<<<<==<>==5<<<:=8:---(-(,,2///95:8282..---888(82-....222:38806655555$5<492555&54<74505:844455;8=8?>7443633736?;;<=>=669??<999@=?;;9993/(/17)/)/6667;==6::::<;4886:?<,7/....&...(.....$.729:=99925257=488::2727987738333366937278;.5//(/666,--65---356.2255677222:5;87...(.(.55754..
@ATNG8:02159:00249
GATGGTAGTGTCAGTGCGCGTCGTCCAGAAGATCAGGAACTCTAGAAGAATTCAGATTTTTAACACGAGAGTAAACGTAAAAAGAAGGTTTTACAAGACTCACGTTAACAATATTGCAGCAGTACGCACACAATCGAAGCGCAGTAAGGATGGCTAGTGTAACTAGCAAGAATACCACGAAAGCAAGAAAAAGAAGTACGCTATTAACTATTAACGTACCTGTCTCTTCCGAAACGAATGAGTACGTGTGACGTACGTGAGCTACCATCGATAACCTCGAGTCT
+
:5557;;=B666696==@CBB>;>:49:=344444:6:7AB8889>9771768;344===+<79::=;;97555././////$/:4<4;;;0;C?<=B=C>BB@@=??BB?BDC?AAA?AAAACCB@@@B@A>AAAB=C@>>?>AC?C@C@?=???BBDBB@BDB@?@?BA9??;5;;:;<0///)/6666*3=4<///::;;=8=<A???<A;?>CDEGD@?@?@A5000@>5@0000@@@BBBC=>>>AA@A::9?>@@@@>>9>BB??9:380//.3..22
@ATNG8:02177:00248
GATGGTAGTGTGTCTCTGAGAGTAGTACTCATTCGTTTCGGAAGAGACAGGTACGTTAATAGTTAATAGCGTACTTCTTTTTCTTGCTTTCGTGGTATTCTTGCTAGTTACACTAGCCATCCTTACTGCGCTTCGATTGTGTGCGTACTGCTGCAATATTGTTAACGTGAGTCTTGTAAAACCTTCTTTTTACGTTTACTCTCGTGTTAAAAATCTGAATTCTTCTAGAGTTCCTGATCTTCTGGTCTACTACACTGTACTCTACCATCGATAACCTCGAGTCT
+
;=@=9<==CCCB>>666<<>>>BBBBBBC????A;;;6:>;@=BBCCCFC@;;9C>:>;;;;A7?;999@=:96;7;==??,==9:<AD>B?BB796C?BB@C@A@CD@DBBBDBBA?BAA?A?BBCCDCCC@CA@@@CBBCCBBBCCCBBBBBB?CAA?CD?C@BBB::;CBB?A;;;;.;5<5<;;;<*;C@AA:AA@@B@A>>>.9999'9@@BB@B@CC@BBBBAAD>A>ABBBAA<?9:::AACCBBBBCDCBBBCCCBB?B@@<<==+0+0==;=:99
@ATNG8:02178:00204
GATGGTAGCGCGACGAGCGTAGACCCAGAAGATCCAGGAACTCTAGAAGAATTCAGATTTTTAACACGAGAGTAAACGTAAAAAGAAGGTTTTACAAGACTCACGTTAACAATATTGCAGCAGTACGCACACAATCGAAGCGCAGTTAGGATGGCTAGTGTAACTAGCAAGAATACCACGAAAGCGAGAAAAAGAAGTACGCTATTAACTATTAACGTACCTGTCTCTTCCGAAACGAATGAGTACTGCGTCTCACTCTCGCCTACCATCTATAACCTCGAGTCT
+
=95516<<<=CA@595999<>>>=?8?@@?@>::189174=7737782884;4==777777'5.566699<=88A9:::;;;;*;A=?;=@@0>@;7<C;;:<<5858=@@=@@@9????A@@@@@@>>A@::89BBC@BBBB9::>@=;@00+0;;;<8<@4<<@>=>;;;9=991777590///966666'//(/8///59@=9=?????9>:@?@?A<?>?=<;;20,/>>6=00)0//>?>77///??:@>A?==;9:5:::@B@@@B@?<?>733:88/-
@ATNG8:02186:00244
GATGGTAGATATATGCACGCTCTACCAGAAGATCAGGAACTCTAGAAGAATTCAGATTTTTAACACGAGAGTAAACGTAAAAAGAAGGTTTTACAAGACTCACGTTAACAATATTGCAGCAGTACGCACACAATCGAAGCGCAGTAAGGATGGCTAGTGTAACTAGCAAGAATACCACGAAAGCAAGAAAAAGAAGTACGCTATTAACTATTAACGTACCTGTCTCTTCCGAAACGAATGAGTACACACTCTCATATGACACTACCATCGATAACCTCGAGTCT
+
?;>=9>CCAA@CBBB=B@ABB???C9BBC?BB@@@B?B?BBCBBBB?BD?B=<;;;::>:)847;;AA=>>@@>4>=@@@@@0@<?==A;;0;C?:<B@CDDCCC@B?BB?BCC>A@BBBDCCCCDDBBACC?CBBB>@ABBBABB>B?B@@<@BABBBCC@BBBBBB@CD@BBB?B>AAA798838ADKH/@H7=///==ABA=A=B@@@7;5;>BBB?BCCBBBB=A>ABB>BCD>AACDD@@ABBA???AAAA>AA@@@@9949AAACCC>A>A==??;;;
@ATNG8:02142:00272
GATGGTAGCAGACGTGACAGAGCGCCAGAAGATCAGGAACTCTAGAAGAATTCAGATTTTTAACACGAGAGTAAACGTAAAAAGAAGGTTTTACAAGACTCACGTTAACAATATTGCAGCAGTACGCACACAATCGAAGCGCAGTAAGGATGGCTAGTGTAACTAGCAAGAATACCACGAAAGCAAGAAAAAGAAGTACGCTATTAACTATTAACGTACCTGTCTCTTCCGAAACGAATGAGTACGTGTGCGACGTGTCTCCTACCATCGATAACCTCGAGTCT
+
4:55.6;99=C;;;<>;;;=A@??B:==C?BAAABB?B<??A>??B@DC>B><>@88888$2322288=:222:366;?;??*?>?>=<<<1:=>85;65;::;;8;9<=6<?>=AA??BCHCBBCCCCCCC@BBBB?AAAABBBB@DAC;:99AAABAAD?BBBBBB?BD<AAA=@@===4:98188889(8@:>;;;AA@8938:==AA=A7;;DCC?B;9:BBB>A>AAA;@AA=AAAAABBB?>;;;:>>?BCBB==:=??=B;;;>>>1838AAB@;;<
@ATNG8:02155:00256
GATGGTAGGACGAGCGTCTGAGAGGTACTCATTCGTTTCGGAAGAGACAGGTACGTTAATAGTTAATAGCGTACTTCTTTTTCTTGCTTTCGTGGTATTCTTGCTAGTTACACTAGCCATCCTTACTGCGCTTCGATTGTGTGCGTACTGCTGCAATATTGTTAACGTGAGTCTTGTAAAACCTTCTTTTTACGTTTACTCTCGTGTTAAAAATCTGAATTCTTCTAGAGTTCCTGATCTTCTGGGTGCGCTACAGTCTCTCTACCATCGATAACCTCGAAGTCT
+
BCBB?C<A?ACCA@A=BCCCCCCCACDCDCBA?ABAA:A@;A<ACCCCBB>BECCC?C@CC@@>A@BBBDBBBDD?@>===.=A>BBCE>BBCCACBC@CE@@@ACCFACCCCBBAC?CCC?C@DCCCBBAB?BBBA<AAAAA@AACBBBCBBBA?BBB?BB>B=BBCCCDCCB=@9999.:5:;:;;;;*;AA@A>BBDHEBBBAA5;;;;*;BBCC@B@CB?BCDDCBB?B?ABBBBA<?7994:@@ABCBBBCCCBCCCCDC?BAC@@AB?B@CBBB>B@@@
@ATNG8:02155:00296
GATGGTAGCATCATGCATATCTCACCAGAAGATCAGGAACTCTAGAAGAATTCAGATTTTTAACACGAGAGTTAAACGTAAAAAGAAGGTTTTACAAGACTCACGTTAACAATATTGCAGCAGTACGCACACAATCGAAGCGCAGTAAGGATGGCTAGTGTAACTAGCAAGAATACCACGAAGCAAGAAAAAGAAGTACGCTATTAACTATTAACGTACCTTTCTCTTCCGAAACGAATGAGTACAGAGAGTACGATATGTCTACCATCGATAACCTCGAGTCT
+
@;;:4955555A9:=;>:;;<;<==6::=49938382828<ACCBB?;97=-//933333'3.5553556..).8.77/////$5<.5.555&544.4<<@<<;9;17-3;177718;736A<@BCBBBAAAA?AAAA=??AAA?>=>@;>00)/6///;=C8B@@@@@6@;7///7997;4765477777(37.3.//<9>?@:>:>AAA=A=CAGCC>@@;@AAA?B?AAA<@AA499A?????AABCBA=A>????K;??BC=@9:99981818:9999<<
@ATNG8:02156:00270
GATGGTAGCGCGACGAGCGTAGACCCAGAAGATCAGGAACTCTAGAAGAATTCAGATTTTTAACACGAGAGTAAACGTAAAAAGAAGGTTTTACAAGACTCACGTTAACAATATTGCAGCAGTACGCACACAATCGAAGCGCAGTAAGGATGGCTAGTGTAACTAGCAAGAATACCACGAAAGCAAGAAAAAGAAGTACGCTATTAACTATTAACGTACCTGTCTCTTCCGAAGCGAATGAGTACCTCTCAGACGCTCGTCCTACCATCGATAACCTCGAGTCT
+
9;==8><BAA<ACCCDBBBBBBAA@<ACB?BA99:@=@=??@???B?CC>A>A@<;;;;;+=:===>>>AA@A@6>=;;;;;*;C>E9AAA8@CB;=BABCCCBC?C?CA?BBC>BBBBCBBBCCDDCCBAB@BBBB@B>>>@=?@8>9=:95:DBBBBBA?BBBABA>AA=@::5;;?=@:9885;@>@@/9;6:///==AAA=A<A???<?<>>CCC@BCBBBBC?B?BB>ABBB@BBCBBBB?BBBBBABBBBAAABC<@BC?C566<993749:;;;666
@ATNG8:02163:00267
GATGGTAGCAGACGTGACAGAGCGCCAGAAGATCAGGAACTCTAGAAGAATTCAGATTTTTAACACGAGAGTTAAACGTAAAAAGAAGGTTTTACAAGACTCACGTTAACAATATTGCAGCAGTACGCACACAATCGAAGCGCAGTAAGGATGGCTAGTGTAACTAGCAAGAATACCACGAAAGCAAGAAAAAGAAGTACGCTATTAACTATTAACGTACCTGTCTCTTCCGAAACGAATGAGTACTGCGTCTCACTCTCGCCTACCATCGATAACCTCGAGTCT
+
A@@@;@==ACHECBC@@;?;@BCAB?ACB>BABBA@=@;??AACCC?BB?B?AB>;;;;;)74775877722,2=3;9CCC@C+B<;;4555&4?<75;6><;;<=8<9<;6:>>;?BBACCCCBBECDCCBB?BFDC@B@?@BBBD@C@B::8:CAABBBD@BBBBBC@B?<>>=<???DD5;;;4:<<<=+==8=888A>>>@<@=@@@@;@=AABBC@BDBBBBC?B?ADE@C?><>CCBBAADCCABACCCCBBBBAA?ABB?B9:9A@>3949=>@A???
@ATNG8:02177:00250
GATGGTAGCGCACACATAGATACAGTACTCATTCGTTTCGGAAGAGACAGGTACGTTAATAGTTAATAGCGTACTTCTTCTTCTTGCTTTCGTGGTATTCTTGCTAGTTACACTAGCCATCCTTACTGCGCTTCGATTGTGTGCGTACTGCTGCAATATTGTTAACGTGAGTCTTGTAAAACCTTCTTTTTACGTTTACTCTCGTGTTAAAAATCTGAATTCTTCTAGAGTTCCTGATCTTCTGGACAGAGTGTGCAGATACTACATCGATAACCTCGAGTCT
+
96@<8<?;;@==;;;;;=;<@BABABA;;B?A8?@BB8?A9B=<<=@=;;7;>===9>9;88>7>:<<<?;;<==::858B>>??B?;;7=00/+//:39:4333336:@CDCC@??<?AC?C@CBCCBBBC@BAAD?CCC;;;BBBBBBCBBEC?B::8:A?B?ABFCCBB@=9=9999&97B9>>>>>0@BCDG=BBBBBA?;9949999':>>;:69=@D@GEBB@@@;@:@ABBCB=AAB:==BBBCB;;:?=@?:::7<<8373333186;;;??777
@ATNG8:02179:00253
GATGGTAGAGTACAGTGTAGTAGACCAGAAGATCAGGAACTCTAGAAGAATTCAGATTTTTAACACGAGAGTAAACGTAAAAAGAAGGTTTTACAAGACTCACGTTAACAATATTGCAGCAGTACGCACACAATCGAAGCGCGGTAAGGATGGCTAGTGTAACTAGCAAGAATACCACGAAAGCAAGAAAAAGAAGTACGCTATTAACTATTAACGTACCTGTCTCTTCCGAAACGAATGAGTACACACTCTCATATGACACTACCATCGATAACCTCGAGTCT
+
45<<:?=BCDCA<<CBBCDECA@CC@BCC@AA9::@<A<AAC===B?BB?C?A@;88888(97<:8776<9778.8;::999$9<=<=@;?0;@=96;6B@AA>B>B@CC?BBB?CCAAB:;:CCBBCCCBB?B@@@=@A@@A=AC=A>A??;?CAABBCK@CBB?@@?CC=;;;5;;===4:::6=AAAA/9:6:///<<?@A=@;AABB:=:==AAA=ABA@@??9=99::29BA;??BBBB>>=888=??A???:::AAAAB?CEBB@981818==>@888
@ATNG8:02181:00251
GATGGTAGTGTCATATGAGAGTGTGTACTCATTCGTTTCGGAAGAGACAGGTACGTTAATAGTTAATAGCGTACTTCTTTTTCTTTGTCTTTCTGTGGGTATTTCTTGCTAGTTACACTAGCCATCCTTACTGCGCTTCGATTGTGTGCGTACTGCTGCAATATTGTTAACGTGAGTCTTGTAAAACCTTCTTTTTACGTTTACTCTCGTGTTAAAAATCTGAATTCTTCTAGAGTTCCTGATCTTCTGGAGATATCATCAGCGAGCTACCATCGATAACCTCGAGTCT
+
;;:<7:<<@;66>=<==9:;@@@AACBBBBBCACCDG>BA:>8655544404;;;:7;6::;:6<9=<A:;///;677;;;+;;;2333;;(337733(33//(/83...33;9>>=>?@@C<A@@7<5;BBBBCCA?ABDCACCCCCCCCBBBCCCCBB?BCC?AA=@=??BCAAAEE@BCBDB3B5;5;;;;;*;B@AA;@AA@B@A:::2::::(:99:949=AA=ABACBAC9B?ADDECC?BAA<@@B@AABBBBBBBBBA@@AA<@@<<<00+0+0=;>AAA@
@ATNG8:02182:00264
GATGGTAGTGTCAGTGCGCGTCGTCCAGAAGATCAGGAACTCTAGAAGAATTCAGATTTTTAACACGAGAGTAAACGTAAAAAGAAGGTTTTACAAGACTCACGTTAACAATATTGCAGCAGTACGCACACAATCGAAGCGCAGTAAGGATGGCTAGTGTAACTAGCAAGAATACCACGAAAGCAAGAAAAAGAAGTACGCTATTAACTATTAACGTACCTGTCTCTTCCGAAACGAATGAGTACTGTATCTATGTGTGCGCTACCATCGATAACCTCGAGTCT
+
@6:68<==ECCC;:6==CCBB<CBB>BBB>BA;;;A;?<?ABBBBB@>>;??9::@?DED3A=?@@BD@@@@@@:??BCCCC5CJAC?BDD;CCC?BBCDCCCCC?C?BB?CBC@CBB@BCCCCBBBACCCD@BBBB>?>>ACBBB=@=B??<?ABBBBAD?CCACBB@BC=>>93:9:98.8885;>AAA.9:9=///:;>@?;@<B@@@=@=@?BBE@BBBAAA@=?=?CF>BAA>ABCCB>?;BBBB??>>>788>>>>B@@:=>AAA8818:>>??A@@@
@ATNG8:02185:00252
GATGGTAGTATAGAGCTCTACATAGTACTCATTCGTTTCGGAAGAGACAGGTACGTTAATAGTTAATAGCGTACTTCTTTTTCTTGCTTCGTGGTATTTCTTGCTAGTTACACTAGCCATCCTTACTGCGCTTCGATTGTGTGCGTACTGCTGCAATATTGTTAACGTGAGTCTTGTAAAACCTTCTTTTTACGTTTACTCTCGTGTAAAATCTGAATTCTTTCTAGTGTTCCTGATCTTCTGGATATGAGTGACTCGTGCTACCATCGATAACCTCGAGTCT
+
45<<7<>>CCBBCA@;@<;::<<?@A??@@::07?>?98=5858=????A0//3333839:772748:;9<988<288:::*76275505669.5555-5:)//53//(/997<;AA;:::9=:=>=>?>?A<@@@@=BCCCAA>??BB>>>A??6;;><@E=C=DA>>>@A==9=;;;:2;:A3:6888*89777-333---97-////'.57:?;?;=>=9>????;:7=-//@<??;???<A@@@@@@@@???A?>@AA??;?=>>>>>;A;?9999532
@ATNG8:02187:00283
GATGGTAGTGTCATATGAGAGTGTGTACTCATTCGTTTCGGAAGAGACAGGTACGTTAATAGTTAATAGCGTACTTCTTTTTCTTGTCTTTCGTGGTATTCTTGCTAGTTACACTAGCCATCCTTACTGCGCTTCGATTGTGTGCGTACTGCTGCAATATTGTTAACGTGAGTCTTGTAAAACCTTCTTTTTACGTTTACTCTCGTGTTAAAAATCTGAATTCTTCTAGAGTTCCTGATCTTCTACAGAGTGTGCAGATACTACCATCGATAACCTCGAGTCT
+
44995;<<ABA<<>@@?AAA@@@FKAAAAA?@?ACCJ>CC?A;A@@BBCC@CBAAB@B?CB?><@@BBCCABACC=A@@>>,==5000>>3;/44488;6;@7@::@BC@CCCBBBCB@CBB?B@CCCC@AAA<@@CC<AACBBBBBCBBBBBBBC@DBB?BD=?=@BA@@BBA?=B:9:9.:5;<;;;;;*;CCCD=BBDBCCBBDC@CCCC5BBBCC@CACHAECBBBCB@B@CBBBDC?BABBBBCCBCBBBCCCCCCBBB?BB@@@>><??BBAAA898
@ATNG8:02190:00284
GATGGTAGCGCAGCACATAGATACAGTACTCATTCGTTTCGGAAGAGACAGGTACGTTAATAGTTAATAGCGTACTTCTTTTCTTGTCTTTCTGTGGTATTCTTGCTAGTTACACTAGCCATCCTTACTGCGCTTCGATTGTGTGCGTACTGCTGCAATATTGTTAACGTGAGTCTTGTAAAACCTTCTTTTTACGTTTACTCTCGTGTTAAAAATCTGAATTCTTCTAGAGTTCCTGATCTTCTGGATAGCGACGCGATATACTACCATCGATAACCTCGAGTCT
+
////5////55555<;99<:555=9:9:::;:;3=9:9,4:393544::==4=??@>?B=AABA4:39=>3348;;13333&383777;;.<;785597;3995...../6::9;;=;?;?BC@C?BDBBBBBB@BCCD@B<;;CBABBA@ABBBCCADCC?CD?B=@@A@ABCBB=@;;;;-;2;2:9999(45;;;066==<<;999.5555$599;>:>9?@:696;;9?:?8><;==<=89:<BBBBCCBBA;9:>:;9?A::69@>?@AA>@=B989=???
@ATNG8:02144:00307
GATGGTAGCGCGACGAGCGTAGACCCAGAAGATCAGGAACTCTAGAAGAATTACAGATTTTTAACACGAGAGTAAACGTAAAAATAAGGTTTTACAAGACTCACGTTAACAATATTGCAGCAGTACGCACACAATCGAAGCGCAGTAAGGATGGCTAGTGTAACTAGCAAGAATACCACGAAAGCAAGAAAAAGAAGTACGCTATTAACTATTAACGTACCTGTCTCTTCCGAAACGAATGAGTACTGCGTCTCACTCTCGCCTACCATCGATAACCTCGAGTCT
+
4<<B>CCCCCCCC?BC>><;;:433(4::5;9998848,338333;633,3,/.....555'5.333:677788=388;==<<)33,31777&3373893732222,21692<<<<A>>>CCCCDCCCBDBBB?BCBD?BBAACCCC=@=@9:6:BABABAC@CCCCCA7;;;?>>:===<C6<9:4;??@@/@B=;898BAA?@7;7:AAA7;7;>@@?ABAABAAB=A<>>?8=>>6?@AABBAABB=AAAAABBBBBBA>ACD?B999???2807===:996
@ATNG8:02150:00323
GATGGTAGTATATCGCGTCGCTATCCAGAAGATCAGGAACTCTAGAAGAATTCAGATTTTTAACACGAGAGTAAACGTAAAAAGAAGGTTTTACAAGACTCACGTTAACAATATTGCAGCAGTACGCACACAATCGAAGCGCAGTAAGGATGGCTAGTGTAACTAGCAAGAATACCACGAAAGCAAGAAAAAGAATTACGCTATTAACTATTAACGTACCTGTCTCTTCCGAAACGAATGAGTACATAGATATACGTATAGCTACCATCGATAACCTCGAGTCT
+
;6>>:699CCBBCCBAABBBA@BBC9BCCACCBB;;7;=AAABBBB>??<?<??BAAABA2@?997=??@0//;19900000*;C;=5999&4;;75;5?;==;;8@>A?<A9929??>ACCCDDCBBBBBBABAAA?BBBB?>?C>@=A??;?@A@ABBC@AAABB>;>A=@@@<>=><;(555.5ADDD/;>5;6;;?>@@@<>;>?DE<A<AACCC@BDABCBE>A>BBB=@?>9>@@ACABAA??@@AA@@@@@=>>AA==:>=>=A??<?=@@@AA;;;
@ATNG8:02159:00332
GATGGTAGACACGTGTGCTTCTCGTACTCATTCGTTTCGGAAGAGACAGGTTACGTTAATAGTTAATAGCGTACTTCTTTTTCTTGCTTTCGTGGTATTTCTTGCTAGTTACACTAGCCATCCTTACTGCGCTTCGATTGTGTGCGTACTGCTGCAATATTGTTAACGTGAGTCTTGTAAAACCTTCTTTTTACGTTTACTCTCGTGTAAAATCTGAATTCTTCTAGAGTTCCTGATCTTCTGGAGATACACATGATACTCTACCATCGATAACCTCGAGTCT
+
;6==8=BBBBA>;;;666>7;<<AABABBBC>AACC>CC?B?BC@==00+0(0;=>6?<B<AB?CABA@=:9;;=8:==>>/8:9=668,5;;>8:977.8;5////./(/8;552::68;:=D=BBA;788?;??>>;>>AA@@===BB??>:9<1///9::6;9@B???CCCC<CCABB5B;?:?>AAA/@@;;91966///;3-//<<-::?@?:?<;;7;C=63--)--366966-3--+-669=A@@@@AA???AAA??<?>99;66*/*/;;;9>>?
@ATNG8:02162:00340
GATGGTAGCGAGCGAGTGTGTATACCAGAAGATCAGGAACTCTAGAAGAATTCAGATTTTAACACGAGAGTAAACGTAAAAAGAAGGTTTTACAAGACTCACGTTAACAATATTGCAGCAGTACGCACACAATCGAAGCGCAGTAAGGATGGCTAGTGTAACTAGCAAGAATACCACGAAAGCAAGAAAAAAGAAGTACGCTATTAACTATTAACGTACCTGTCTCTTCCGAAACGAATGAGTACGATGAGATCTCGTGTGCTACCATCGATAACCTCGAGTCT
+
=<5516;;;>>><<<<>==>BAA9909>?;???@:94::A?BBBBB=??>C@A@@9;;;.:=@ACCBA@<<<@6?<99595$5:494444&/7:5/0//668:8487:><@BB?BBBBCCBBBBDDCBBBD@CAAA=????@@AA=A?D<;8;CBBCCBC?BCDC@?=?B?BAB=BBAA>1665-567788%887682899AA:;:=?>>=:=;>>BCCAFCBBACC?B?BDC>DCC?AAABBBBBBBCDBB??::8=<=>>>@A=B>==?;;6:<A?@@B777
@ATNG8:02175:00315
GATGGTAGATACTCGCTGATACACCCAGAAGATCAGGAACTCTAGAAGAATTCAGATTTTTAACACGAGAGTTAAACGTAAAAAGAAGGTTTTACAAGACTCACGTTAACAATATTGCAGCAGTACGCACACAATCGAAGCGCAGTAAGGATGGCTAGTGTAACTAGCAAGAATACCACGAAAGCAGAAAAAGAAGTACGCTATTAACTATTAACGTACCTGTCTCTTCCGAAACGAATGAGTACACACTCTCATATGACACTACCATCGATAACCTCGAGTCT
+
449;8=>@GECBB;;;=;:888333(4;=7=<<:==68188::::=6<97=4<<>9;;<;*95;>>9<<7/.).8.33/////$5<494;<<0:::3/0/7778::03049488;6;B@@BCCCBBABBBCDF@AAA@=@@ABCFBB@D@@@?=>BBBBBBB?AABBBA?BA?BBB7;6666)////6666+370:///>;?>>:>;===A<@9><B?@>ABBCAAA?B?BBB>BCF>>??BA@AAA===>>>AA@@???ABB@@<@000=:;*938<====<:
@ATNG8:02175:00344
GATGGTAGTGATACAGATCAGACACCAGAAGATCAGGAACTCTAGAAGAATTCAGATTTTTAACACGAGAGTAAACGTAAAAAGAAGGTTTTACAAGACTCACGTTAACAATATTGCAGCAGTACGCACACAATCGAATCGCAGTAAGGATGGCTAGTGTAACTAGCAAGAATACCACGAAAGCAAGAAAAAGAAGTACGCTATTAACTATTAACGTACCTGTCTCTTCCGAAACGAATGAGTACGTGTGCGACGTGTCTCCTACCATCGATAACTCGCAGATC
+
:=<=?B=BBCCBDBCBBBBBCDEBA?ADB@CBBAAA?B>BA@ABBB@?B=A=887:8888*86;=8889889;9.7.0////$/;5;)555&5;<9;888///::6<:==7<==6<AB@BBB@@@BAA@BBB?BBBB@BAA@@@::3<=A;;6;??>?ABB?BABB9:99B?CFE@====</::91:=>>?/==8=;::AAA==:=7;;BB<@<@?BBB@CBAABCB?C@CBB>BBB?BBBCBBBBBBA;;;BC>>=@AA@<@==:==99><;,//9633/---
@ATNG8:02179:00328
GATGGTAGGACGAGCGTCTGAGAGGTACTCATTCGTTTCGGAAGAGACAGGTACGTTAATAGTTAATAGCGTACTTCTTTTTCTTGTCTTTCGTGGTATTCTTGCTAGTTACACTAGCCATCCTTACTGCGCTTCGATTGTGTGCGTACTGCTGCAATATTGTTAACGTGAGTCTTGTAAAACCTTCTTTTTACGTTTACTCTCGTGTTAAAAATCTGAATTCTTCTAGAGTTCCTGATCTTCTGGTGTCGTCTATCATGTACTACCATCGATAACCTCGAGTCT
+
9555.5::5<<<;;;<<<>>;;;=8<;;;5548:444)5:7<7666;;<<:;;;;;9><@>>?;@=@AA=:?>??847777'7=6447AA6=8::7;<??BD>A@ABBE@BCGCCCCC?CCC?A=CDDDAAAB?CCCC>BABBCBBBCCDBABAAA?CBB?BB?B>AABBBBBBCBCCCCC:A<@<@@BBB5CCCCE>BBCDDGJAAA@CBBC5CCBCDAC@BB?CDDDABC?C@A??CCB?BBB?CCCBCBCCCDBCCCCBBBCC?A@?@B==9=9>>?AB>>>
@ATNG8:02147:00363
GATGGTAGGTGCACATGAGTGTATCCAGAAGATCAGGAACTCTAGAAGAATTCAGATTTTTAACACGAGAGTAAACGTAAAAAGAAGGTTTTACAAGACTCACGTTAACAATATTGCAGCAGTACGCACACAATCGAAGCGCAGTAAGGATGGCTAGTGTAACTAGCAAGAATACCACGAAAGCAAGAAAAAGAAGTACGCTATTAACTATTAACGTACCTGTCTCTTCCGAAACGAATGAGTACGTGTGCGACGTGTCTCCTACCATCGATAACCTCGAGTCT
+
9=9516<<7<A@E=====ACCDGAA=ADD?AA@@@A?B?CCCBBBB>BD8<7;C@AADDG5CAAAACCBBBCCC=BB;;;;;);B=A?ABB9AAD?A??@CCBBB?B@BB?BBC?>>==BCCBBBCCCBBBD@CBBB?BAA@?@>><@@CAB@BAAABCBB?BBAAAA?DD>>:8499;;;1:9:877777(/:7:///::?>><><??@@=@<??BBB@BBBA@AA=@=:99.:>=;?BCFDCCCBBBAA>@@@A@AA>>:>??<?678A>?1858@BAA?>>
@ATNG8:02147:00384
GATGGTAGCGCACACATAGATACAGTACTCATTCGTTTCGGAAGAGACAGGTACGTCAATAGTTAATAGCGTACTTCTTTTTCTTGCTTTCGTGGTATTCTTGCTAGTTACACTAGCCATCCTTACTGCGCTTCGATTGTGTGCGTACTGCTGCAATATTGTTAACGTGAGTCTTGTAAAACCTTCTTTTACGTTTACTCTCGTGTTAAAAATCTGAATTCTTCTAGAGTTCCTGATCTTCTGGTAGAGCGTGCATATATCTACCATCGATAACCTCGAGTCT
+
BA@;:<<<<CCCCDCBBCBBCDCBCBBBBBBA>>AAB<BB?C?BBBEE@@>@CBCBCC@BBBB?C?BBBBBCBCC>@@?@@.??;??@C=??@C@CGEACB:;;;CCCABCCCDDCC?BBC?C?CDCB@AAA@CCCD>BABAAABBCCCBCBBBB?BAA@BB<?=@ABBADD@@<@;;;;.;<@<;;;;.9??>D89:CBBBC@>>49999(9B?AA?A@CE@CCCBBBB@B@AAABBB@BAB@BBCCCCCBBBBBBCBBBCBC?A?@<<<<9?9????BBBA
@ATNG8:02150:00367
GATGGTAGTGTCATATGAGAGTGTGTACTCATTCGTTTCGGAAGAGACAGGTACGTTAATAGTTAATAGCGTACTTCTTTTTCTTGTCTTTCTGTGGTATTCTTGCTAGTTACACTAGCCATCCTTACTGCGCTTCGATTGTGTGCGTACTGCTGCAATATTGTTAACGTGAGTCTTGTAAAACCTTCTTTTTACGTTTACTCTCGTGTTAAAAATCTGAATTCTTCTAGAGTTCCTGATCTTCTGGATAGCGACGCGATAAACTACCATCGATAACCTCGAGTCT
+
459949<<AA;==;;;>;;?@CAAAAAAABBC@CGFD>BC?@8>;;=;??:BCBBBAD@DC??<@?AAAB?@?AB:===<=,=@<900@@70//:956786=:522255<:>>?@FD@@@ACC?B?BB@@AAACACCCC?BAAAB:;:CCCBBAAAA?BCB?BC@B@BBBCACCDC@CBAA@7?9=9>>@@@0AAABB=AACCCCC;;;@CFLD2CBBCC@C@CC@CCCCCCC?B?BBCDDD=??C?DCAABCCBBABBBDD>CCCC?@@@AAAA?B@CAAADBAA
@ATNG8:02159:00352
GATGGTAGTATCTGCACACTCTGTCCAGAAGATCAGGAACTCTAGAAGAATTCAGATTTTTAACACGAGAGTAAACGTAAAAAGAAGGTTTTACAAGACTCACGTTAACAATATTGCAGCAGTACGCACACAATCGAAGCGCAGTAAGGATGGCTAGTGTAACTAGCAAGAATACCACGAAAGCAAGAAAAAAGAAGTACGCTATTAACTATTAACGTACCTGTCTCTTCCGAAACGAATGAGTACTGTATCTATGTGTGCGCTACCATCGATAACCTCGAGTCT
+
@A@D?ABBCBB@A==B@BABAA<??=?BB=@A000=+0*//33:<>?@B@C????;;AAA/A<AAAAD@??;;;/:=;;;;;*;C>E@CCC<CBC?BDDCCCCCC=?<?A=@AC?AAABFCCCCCCCCBBCC@A@AC@AAA@899@:?;@9:6:@???BCD?BBBBBB@AA@?88188::<6///3//////%-605/./337@>=A=@;>>9@:==CDD?BBBBDBB>A=@AB;@@?>899AC@=>@@<::;=;;;<:::<<A9<8=:::<=>:><??B@>>>?
@ATNG8:02162:00381
GATGGTAGCGCGACGAGCGTAGACCCAGAAGATCCAGGAACTCTAGAAGAATTCAGATTTTTAACACGAGAGTAAACGTAAAAAGAAGGTTTTACAAGACTCACGTTAACAATATTGCAGCAGTACGCACACAATCGAAGCGCAGTAAGGATGGCTAGTGTAACTAGCAAGAATACCACGAAAGCAAGAAAAAGAAGTACGCTATTAACTATTAACGTACCTGTCTCTTCCGAAACGAATGAGTACGAGAGTCAGAGCAGAGATCGATAACCTCGAGTCT
+
;555.5556B>BC?@><<?CBB?@=2:43-38--(-5(-(--9688=7=A7?=88797:::.<9;=<A@@@B???9==BBDDD5HI@B?CBB<BDC@@A?@CBBBB?B?BC?BBB>BABBCCCBCCDDCAAAA?BBBB=A===A?@@;@=@995:DAABBCC?BBBAAA?B@8:::5:;=>=1;::4:::::*6717///:9=@@=@<@@@@=B;?>BBB?BCBBBCB?B?BBE>BBB?>??BA?>?776@??>@:9:=:::@@><=;;7;<???@@@==
@ATNG8:02176:00353
GATGGTAGGCGTGTGAGAGTCTGCCCAGAAGATCAGAACTCTAGAAGAATTCAGATTTTTAACACGAGAGTAAACGTAAAAAGAAGGTTTTACAAGACTCACGTTAACAATATTGCAGCAGTACGCACACAATCGAAGCGCAGTAAGGATGGCTAGTGTAACTAGCAAGAATACCACGAAAGCAAGAAGAAGAAGTACGCTATTAACTATTAACGTACCTGTCTCTTCCGAAACGAATGAGTACAGAGAGTACCGATATGTCTACCATCGATAACCTCGAGTCT
+
95995:<@99956;<<@CCA@@;95)5A==CBBBBBE>AAA@A>?337.349<787;;;.<6ABB755>??AA3:955555'52-268;=2=>>:>=;=@AA@@<@<@A<@><6;;;<;>@@@@AAA>><@;???A9>>>>@@>>9><><>;>:::@@@C8>>AA::7:<6;<=:>>?AA3;:;5;=;?@<@@;>>@@A>>>?<A=AA??<?<@<<::8:@@@====A;>>>7>==:=?CC888?@BBF>>>>;>>=BCAB>;;;=AAAA>>><>=AA@@@>>>
@ATNG8:02176:00380
GATGGTAGTGTCATATGAGAGTGTGTACTCATTCGTTTCGGAAGAGACAGGTACGTTAATAGTTAATAGCGTACTTCTTTTTCTTGCTTTCGTGGTATTCTTGCTAGTTACACTAGCCATCCTTACTGCGCTTCGATTGTGTGCGTACTGCTGCAATATTGTTAACGTGAGTCTTGTAAAACCTTCTTTTTACGTTTACTCTCGTGTTAAAAATCTGAATTCTTCTAGAGTTCCTGATCTTCTGGGTCTCTCTCTCACGCACTACCATCGATAACCTCGAGTCT
+
@@;:16;>>>>?>;;<<=====B>>>?>>B?A=@CCC>CE@C?BBBBABC@BBCCC@C@CBBB>A>ACAAAB@@A8=====,=>499ED>CBAA?AAHACC?BADCCC@CCDDDBBB?BCC@C?CCCCBCBC@CCCC?BCCCCAAAB@@@@@ABB?C@?=?C@B?CBDDCBBBB?AAAAA7A=A6;;CCC2CB@@@:ABC@ABEAAA7;;;;*;;;<A=A?CBAEDCCBBB?B?;<:CCC?AAFF>BBBCCA@@CBAACCBBBBF@C;;;CBA5:3:?=00000
@ATNG8:02177:00383
GATGGTAGCAGACGTGACAGAGCGCCAGAAGATCAGGAACTCTAGAAGAATTCAGATTTTTAACACGAGAGTTAAACGTAAAAAGAAGGTTTTACAAGAACTCACGTTAACAATATTGCAGCAGTACGCACACAATCGAAGCGCAGTAAGGATGGCTAGTGTAACTAGCAAGAATACCACGAAAGCAAGAAAAAAGAAGTACGCTATTAACTATTAACGTACCTGTCTCTTCCGAAACGAATGAGTACGATGAGAGAGCTCTCTCTATCGATAACTCGAGTCT
+
95<<8<<<==>=<<<;555<<::?>5:9?338;;79/7,373887;68828455355553'32.----.3..(.7.7855555$59492555&/7;3//)/8//39:497;;44436;;;;696;;:==<;@@A=A@??9?999AA8949=A9948=;8<===8B<@?;@>CC;?>7377:::38551567888%8798:5;77;@;;;<99>>4=;?A;;;=@@>?????D?BBB=B??>?CAABCBAA@@@B:;;888;//////6,,,--(--7335252
@ATNG8:02178:00361
GATGGTAGGACGAGCGTCTGAGAGGTACTCATTCCGTTTCGGAAGAGACAGGTACGTTAATAGTTAATAGCGTACTTCTTTTTCTTGTCTTTCGTGGTATTCTTGCTAGTTACACTAGCCATCCTTACTGCGCTTCGATTGTGTGCGTACTGCTGCAATATTGTTAACGTGAGTCTTGTAAACCTTCTTTTTACGTTTACTCTCGTGTTAAAAATCTGAATTCTTCTAGAGTTCCTGATCTTGGTGTCGTCTATCATGTACTACCATCGATAACCTCGAGTCT
+
;559599945555559<655<<<<6;;<=::9)/)/77)//)5.666==<<8<666<9<<@??@=A<@@B><=9:9243333$3;4443;:.6///16//)/7,33789<8<??@BBCC?BCC@B?CCCBB@AC?AAAA5;;A;;;;BBBC?@?BBB@B::48>9>9?ADCBBBBA;?;;:/99=99::::(9@ACC>BB@BACCCA>9<><<,;000<8<:0949??@;9;;@?AAABCB?B@AAA@BAA>>???@@@;<:;;5:@>@A??;?<00//8893
@ATNG8:02181:00361
GATGGTAGCACGAGTCACTCATATCCAGAAGATCAGGAACTCTAGAAGAATTCAGATTTTTAACACGAGAGTAAACGTAAAAAGAAGGTTTTACAAGACTCACGTTAACAATATTGCAGCAGTACGCACACAATCGAAGCGCAGTAAGGATGGCTAGTGTAACTAGCAAGAATACCACGAAAGCAAGAAAAAGAAGTACGCTATTAACTATTAACGTACCTGTCTCTTCCAAACGAATGAGTACTGCGTCTCACTCTCGCCTACCATCGATAACCTCGAGTCT
+
AC@A?ABBBDCC===;?;==CC>@C:>CD@CCCBBB?B?ABE@@?B@BC@D@::99:99:(9=@@@AA?AB?=;3;/0////$/;27)555&5::5:555554:;7;9==7BBB?BBBBJCCA@@BCCDCCC@CBA@<??@A==??9??@::8:@??BBBC?BBBBBB?BA:;;;7;;?>=4>8818DEED/AA=C;;;ABAAA=A:==?C<A<ABCCB@BBBBBBB?B?BD@BBB?BBBCCBA?BBBABACBBCCBCAA>ABA?BBBBABA;?<?@@AB:88
@ATNG8:02164:00410
GATGGTAGTGCGTGAGAGAGAGACCCAGAAGATCAGGAACTCTAGAAGAATTCAGATTTTTAACACGAGGGTAAACGTTAAAAAGAAGGTTTTACAAGACTCACGTTTAACAATATTGCAGCAGTACGCACACAATCGAAGCGCAGTAAGGATGGCTAGTGTAACTAGCAAGAATACCACGAAAGCAAGAAAAAGAAGTACGACTATTAACTATTAACGTACCTAGTCTTACTTCCGAAACGAATGAGTAACTACTCTCAGAGACACACTACCATCGATAACCTCGACGTCT
+
/:99166<;<<=<;;CEEBA@@99:(4??8?AABBA=A=A:<888:6:?7?788366;;;)72...2238189;05./(.333'3626(...&.7727222855222).4772///399<?B;;;A>>>?:;8=:<D>>9>>=A>==C;>;>@@<@BA@AA>>:>=>=@@<@B<>>>;;;;>D9AAF=CCCBB/>>:=>=A7777//+/7:<::3632,,,2(,**5,,),68.3.3::/7773888755/5555559988855566555;;6;:9:=@@9>37//333...
@ATNG8:02164:00420
GATGGTAGTGTCATATGAGAGTGTGTACTCATTCGTTTCGGAAGAGACGTGTACGTTAATAGTTAATAGCGTACTTCTTTTTCTTGTCTTTCTGTGGTATTCTTGCTAGTTACACTAGCCATCCTTACTGCGCTTCGATTGTGTGCGTACTGCTGCAATATTGTTAACGTGAGTCTTGTAAAACCTTCTTTTTACGTTTACTCTCGTGTTAAAAATCTGAATTCTTCTAGAGTTCCTGATCTTCTGGAGATATCATCAGCGAGCTACCATCGATAACCTCGAGTCT
+
9999.54995566;;;<<<<=<;;;<444::<<B>CC=CC@>7666;;<<<====A;>9;>88055:@A?====@344444$4=:3/0;;30///60//36;;6:::85;;@CCCLCAA?ACDAD@DDCCBC::9;BBB@BBCCCCCCCBBBCBBBC@C??=@A@C?BBBAAACDCA@@@DC;D@C>AAAAA0BBBCC>DJCBBBCEEEADDCD3CCCCC@C@CC@BBCBCCC@C@CBBBCC?BBC@BCBCCCCCCCCBBBCCCCAA?@;;;BBB?B?BBCCCBBB
@ATNG8:02172:00408
GATGGTAGGCGACATACATACGCGCCAGAAGATCAGGAACTCTAGAAGAATTCAGATTTTTAACACGAGAGTAAACGTAAGAAGAAGGTTTTACAAGACTCACGTTAACAATATTGCAGCAGTACGCACACAATCGAAGCGCAGTAAGGATGGCTAGTGTAACTAGCAAGAATACCACGAAAGCAAGAAAAAGAAGTACGCTATTAACTATTAACGTACCTGTCTCTTCCGAAAGAATGAGTACCTCTCAGACGCTCGTCCTACCATCGATAACCTCGAGTCT
+
6@===?;;7;>>>CBBCBA@@BCAA=ABD?BBC@@@?C?BBBBBBC?CC5:49>A@A@AA0A?CCEDDDDCCCC>BCDD@CD@ED=A6;;;.;BB?ACBB???BB?BADDABCCFHCBBFCCCBCBBCADDC?BBAD?BAABBBBB?B?BBB>BBBBCABB?CBBBCC@BB?9998<666:19//+/<<<=,772<///==A?><><???@<@<@?CBC@CCCBBDB>@>@CB=BB?BCBCBBB@??>BBBDCB@>@@@A;???:>:::A>>5;7;?@@@===
@ATNG8:02183:00433
GATGGTAGCGCACACATAGATACAGTACTCATTCGTTTCGGAAGAGACGGGTACGTTAATAGTTAATAGCGTACTTCTTTTTCTTAGCTTTCGTGGTATTCTTGCTAGTTACACTAGCCATCCTTACTGCGCTTCGATTGTGTGCGTACTGCTGCAATATTGTTAACGTGAGTCTTGTAAAACCTTCTTTTTACGTTTACTCTCGTGTAAAATACTGAATTCTTTCTAGAGTTCCTGATCTTCTGGACGACGCGCACTGACACTACCATCGATACCTCGAGTCT
+
55==:<<@DLCCBBBB@AAAA@>>?444<<??=?AAC>C>:>:554449939==:@;@=@>AB:=9BFBBB??;?5/////$/8(//9:926=8423:937859:BDCE?CA>>>>@@:?AA;?<<<>===?A=AA@@<@AAAAA>?>BB???>??6;;;=AC=A=>=>>==A==8=====/=9>9=====+=><==6767///73,--66*---5896=9///)////933-6,//==AA;??A=A>>>>>@C@@??@@>>>ABD=;888;656698969<>6
@ATNG8:02188:00446
GATGGTAGGTGCACATGAGTGTATCCAGAAGATCAGGAACTCTAGAAGAATTCAGATTTTTAACACGAGAGTAAACGTAAAAAGAAGGTTTTACAAGACTCACGTTAACAATATTGCAGCAGTACGCACACAATCGAAGCGCAGTAAGGATGGCTAGTGTAACTAGCAAGAATACCACGAAAGCAAGAAAAAGAAGTACGCTATTAACTATTAACGTACCTGTCTCTTCCGAAACGAATGAGTACGATGAGAGAGCTCTCTCTACCATCGATAACCTCGAGTCT
+
9:994955.5;<;;;==<<<<<A8525:=7;:=<<;9<7?;>=@@@<@@>A=BB;;;BBB0B?BBAA@@@@ABA;@A@@?@?,?89<5777&3=:7:?:@BBABD>@<>C?BBB?BBAABBBCCCCBBCDCC@CCBB?AAAAAAAA>B@BBB?BBBBBBBA????ABB?BB?BBA<AAABC788838DDHK/:;6;///@:>>@<@<A??><A=ABDCCABBBBCBC?B@CBA9@::6:AAABBBCCBAACB@@BA@@@@AAA??<@==<@>>5:5:<9:;///
@ATNG8:02189:00435
GATGGTAGCGCACACATAGATACAGTACTCATTCGTTTCGGTAAGAAGACAGGTACGGTTAATAGTTTAATAGCGTACTTCTTTTTCTTGTCTTTCTGTGGTATTCTTGCTAGTTACACTAGCCATCCTTACTGCGCTTCGATTGTGTGCGTACTGCTGCAATATTGTTAACGTGAGTCTTGTAAAACCTTCTTTTTACGTTTACTCTCGTGTTAAAAATCTGAATTCTTCTAGAGTTCCTGATCTTCTGGATAGCGACGCGATATACTACCATCGATAACCTCGAGTCT
+
555569;;;;;@555:99988<888888897749555)5;.55.55.4::771/0//)/38399087(4.333;;;;=<698777'3817=999+7;<78/333156022255<<@@@@@?AA?BCC@C?CCBCCCCC@CCCC@CBCBBBCBCCCCCBBCD@CA@>AD@C?BBCCBCCDCAD@@@@7@>?;>@@@@0@BBCC=CCDCCCCBB@5;;;;*;AACC@C@CD?CCDCBBB?A?AACDDC<@?C?BBBBCCCCCCBBBBBDDBBB?BBA?A>>9<7<>??B===
@ATNG8:02156:00486
GATGGTAGGACGAGCGTCTGAGAGGTACTCATTCGTTTCGGAAGAGACAGGTACGTTAATAGTTAATAGCGTACTTCTTTTTCTTGCTTTCGTGGTATTCTTGCTAGTTACACTAGCCATCCTTACTGCGCTTCGATTGTGTGCGTACTGCTGCAATATTGTTAACGTGAGTCTTGTAAAACCTTCTTTTTACGTTTACTCTCGTGTTAAAAATCTGAATTCTTCTAGAGTTCCTGATCTTCTGGTGTCTGATCTGTATCACTACCATCGATAACCTCGAGTCT
+
::55.59<5<<>666;;>>==?;;7;<<<<<=9669>=<<9<=966;;=@?BCCBB@D?BBBC=@=@BA?>?@==247777'7>385>>7556@<>>CACD?@@CBBG?BBCCCCCC@CCD>A=BB@@@A@A;@@BB?C@@ACBCABCCCCCAAA?CBB@BB?B?BBBBBCCBC=A;;;;.;=A=<;<;;*;BCDD>BBCCDBCCAA4;:;:*:@ABA@B@CC@CCCCCA@=@=@@A@AB?BBHACBAAADCCCBBBICCBBBCC@D;;;BCB=A>BBBBCCCC
@ATNG8:02163:00450
GATGGTAGGCGAGAGTGAGACGCAGTACTCATTCGTTTCGGAAGAGACAGGTACGTTAATAGTTAATAGCGTACTTCTTTTTCTTGCTTTCGTGGTATTTCTTGCTAGTTACACTAGCCATCCTTACTGCGCTTCGATTGTGTGCGTACTGCTGCAATATTGTTAACGTGAGTCTTGTAAAACCTTCTTTTTACGTTTACTCTCGTGTTAAAAATCTTGAATTCTTCTAGAGTTCCTGATCTTCTGGGTGAGATATGCAAATCGATAACCTCGAGTCTATCACCGACTGACCCATAGAG
+
?<A@7@6916<@A;;69;9<=@@@A??=>:97-3888099486:8<;;=?397A;8487<:@:6:6356966666+22666(6739222)25994=566,6=9:87577/5<<///;;0-//3738=<=>>>A<AABC=AAAA@@@AAAA==>>>F:>=><A@<@=@@>>>AB>>:=:;;;/;:=8=====+=>>?B7;;;;::?AAA1////(/7717>171;>9776666;9=9===98936///*/9=<;;66666603:<>//,/7<:??@@>>==>DD<B===3337.664226
@ATNG8:02175:00459
GATTAGCGCGACGAGCGTAGACCCAGAAGATCAGGAACTCTAGAAGAATTCAGATTTTTAACACGAGAGTAAACGTAAAAAGAAGGTTTTACAAGACTCACGTTAACAATATTGCAGCAGTACGCACACAATCGAAGCGCAGTAAGGATGGCTAGTGTAACTAGCAAGAATACCACGAAAGCAAGAAAAAGAAGTACGCTATTAACTATTAACGTACCTGTCTCTTCCGAAACGAATGAGTACTATGTAGAGCTCTATACTACCATCGCAATTGCCTAGTCT
+
BBC<BDCCCDCCCDDBBBCCCCC>CCC?CCDBBB?A>AABBCCC?BB?B@BBC>9:9:.;=??????AAAAA7>@;;;;;*;<><5555&5;;7;969>>>?B?B?BC?BBB?BBBBCCBBCCBCCCCCC?ACBB>B@@ABBBB>BACAA>ACBBBABC?CCCABC?BB?<<=5;;<<<4=<;8>BDCC/==9=///==BAA<A;??AA=A<AACAC?BBBBBBB?B@BCC>CBA?AACCCAA>>=>=>A?AA@@@AAABD?@<@??>>A=@??>;>BA>??
@ATNG8:02179:00482
GATGGTAGTATCTGTCTACGAGAGCCAGAAGATCAGGAACTCTAGACGAATTCAGATTTTTAACACGAGAGTAAACGTAAAAAGAAGGTTTTACAAGACTCACGTTAACAATTTTGCAGCAGTACGCACACAATCGAAGCGCAGTAAGGATGGCTAGTGTAACTAGCAAGAATACCACGAAAGCAAGAAAAAGAAGTACGCTATTAACTATTAACGTACCTGTCTCTTCCGAAACGAATGAGTACTGTATCTATGTGTGCGCTACCATCGTTAACCTCGAGTCT
+
A@;;49<BBAA?9;9BBBCAA@BA@=A??;=?=<<<8</77A====@?A=A?BAA@AAAA/><>@@AAA???BD6==:9:::):G=C@CCD=ECEIICECCCBCA=A=?@=??A6AABCCCCFBBBBBBCCD?CABB?B@@?@=??:@=@@@=@CBBBCCC>@@CAAA@CA9999398>>>4888498988(/<7<///::>BB<>;?>>=<?<??BCF@CBBAB@@4959AA=BBB?AAACBBBBBBBBBB=>>AAA>>>>AAC<@@??><B=D;??@@?>>>
@ATNG8:02142:00507
GATGGTAGGCACTGCGCACACATCCCAGAAGATCAGGAACTCTAGAAGAATTCAGATTTTTAACACGAGAGTAAACGTAAAAAGAAGGTTTTACAAGACTCACGTTAACAATATTGCAGCAGTACGCACACAATCGAAGCGCAGTAAGGATGGCTGTGTAACTAGCAAGAATACCACGAAAGCAAGAAAAAGAAGTACGCTATTAACTATTAACGTACCTGTCTCTTCCGAAACGAATGAGTACGAGAGAGCACACGTGTCTACCATCGATAACCTCGAGTCT
+
;;=<9;;;7;666=>><<<@?ABCC7BCCABBBA@@=@>B@ABBBC?AA>@:<>887773$34788888:444=1;;::999(9<<;5555&/<95/0//99;==9=:::68<;8>@@?BBBBBBCCCCBCC?BBBC@CCBBBAAC>A=A??;?A@A@BB?BBBCBB===5;;:;@;;=>19//*/<<<<,771;888CBB;;7;8;;EE=B=>>B@@=@CCBBBB@B?BBB=BBA?BBBBB@AA@@>A===A>@@>A@@@A??<>>>>B>><><@@A@@::;
@ATNG8:02160:00514
GATGGTAGTGTCATATGAGAGTGTGTACTCATTCGTTTCGGAAGAGACAAGGTACGTTAATAGTTAATAGCGTACTTCTTTTTCTTGCTTTCGTGGTATTCTTGCTAGTTACACTAGCCATCCTTACTGCGCTTCGATTGTGTGCGTACTGCTGCAATATTGTTAACGTGAGTCTTGTAAAACCTTCTTTTTACGTTTACTCTCGTGTTAAAAATCTGAATTCTTCTAGAGTTCCTGATCTTCTTGACAGAGTGTGCAGATACTACCATCGATAACTCGAGTCT
+
49::49777//-5--/88=<<:8788///68<9>?>@4;;15./7////)-(-55--+/5:::<7=;?@>>655=<488888'8;/44>=7::;;9===9>B<@?@ABB@BCCC@@AA<@@C<@=ACAA;<;A-00@@-00>>@@@@A:;:@@?CC@BBB>C@;@;?@AABCCBB;?;;;;*;2;2:9999$9??;;4;;>@@969><49;;9(9?>5626=BB@BCBCB;;8;=AA:;:C?9:8;BABC;:;BBAABBBBBBCBD@C900;;;-0/?=>?878
@ATNG8:02161:00503
GATGGTAGGTGCACATGAGTGTATCCAGAAGATCAGGAACTCTAGAAGAATTCAGATTTTTAACACGAGAGTAAACGTAAAAAGAAGGTTTTACAAGACTCACGTTAACAATATTGCAGCAGTACGCACACAATCGAAGCGCAGTAAGGATGGCTAGTGTAACTAGCAAGAATACCACGAAAGCAAGAAAAAGAAGTACGCTATTAACTATTAACGTACCTGTCTCTTCCGAAACGAATGAGTACAGAGAGTACGATATGTCTACCATCGATAACCTCGAGTCT
+
:99946668=>>>====;;;A<A<A8?@?:>=::;>5?<AAECCBB?CC@CACCCBCDCC5CBBB;;;CCCCCC<BB<<;;;);;=?:999.9?<8595A;@?BB?B?BB?BBB@CB@@CCCCBBBBBBCDD@CAAB>BBBBAAAB?B?BAA?ABBCCCCC?CDCBBB<??>A@@<<<888*8<<9=HDDA/@@9=///==BAA<A=>>>@:=:=@CBB@BBBCBCC@C@CBB=BBB@BAAABCCCDCAABBBBBBBB=>>;;;?:>>=<;=>1758C>>@;;;
@ATNG8:02169:00520
GATGGTAGAGTATCATGTGTATCTCCAGAAGATCAGGAACTCTAGAAGAATTCAGATTTTTAACACGAGAGTAAACGTAAAAAGAAGGTTTTACAAGACTCACGTTAACAATATTGCAGCAGTACGCACACAATCGAAGCGCAGTAAGGATGGCTAGTGTAACTAGCAAGAATACCACGAAAGCAAGAAAAAGAAGTACGCTATTAACTATTAACGTACCTGTCTCTTCCGAAACGATTGAGACGTGTGACGTACGTGAGCTACCATCGATAACCTCGAGTCT
+
----(-/99<>>??;;;>>=<<<::4997,33455529<@A@;::C@CGAE@CCCDGDDD5DABBBCCBBCBBA;??;9999'9:8:;?>D2B?><>AAAABBBB?B?AA>@@@<AA=;AABCCCBCBCCCC@C????@@@B@@@B9?<@::6:CAAABBB?BBB????BA9??;188>>@4;87088776(6717657AAA@@<@==;;;=B:>=BBC?BBBBAAA=@<?AC;BABB@BBBBAAAA999AABABBBB???BC@;@@<:;//+/7<9;;@;;;
@ATNG8:02170:00518
GATGGTAGGCACTGCGCACACATCCCAGAAGATCAGGAACTCTAGAAGAATTCAGATTTTTAACACGAGAGTTAAACGTAAAAGAAGGTTTTACAAGACTACACGTTAACAATATTGCAGCAGTACGCACACAATCGAAGCGCATTAAAGGATGGCTAGTGTAACTAGCAAGAATACCACGAAAGCAAGAAAAAGAAGTACGCTATTAACTATTAACGTACCTGTCTCTTCCGAAACGAATGAGTACACACTCTCATATGACACTACCATCGATAACCTCGAGTCT
+
@?@<6<<<8<<>>=@@>>><<<555/5=B<;?BB990505555>==8;<9=8<9837777$3433389;;33/3<1995555*5@4=.:::&0;>:0/////9:::8<4885:?@>@??;9:9666>>>>=<A8??=?8<73388,33(36;<>6<<=8@8<=7=?95586AB9=8>0589=<37887;?CCC.:868@CCB>??92;6<:??>C;8:?><8<>@A;;;;>:788)89919;=?>;8A???D????@@AA>>>>>>B<>>BAAAA5949=<<9333
@ATNG8:02170:00522
GATGGTAGGTGCACATGAGTGTATCCAGAAGATCAGGAACTCTAGAAGAATTCAGATTTTTAACACGAGAGTAAACGTAAAAAGAAGGTTTTACAAGACTCACGTTAACAATATTGCAGCAGTACGCACACAATCGAAGCGCAGTAAGGATGGCTAGTGTAACTAGCAAGAATACCACGAAAGCAAGAAAAAGAAGTACGCTATTAACTATTAACGTACCTGTCTCTTCCGAAACAATGAGTACCTCTCAGACGCTCGTCCTACCATCGATAACCTCGAGTCT
+
::<:55666;>>======<=@<@8825<<7::>;;:7?<@@>BDBB?BC?B>BB;;;EEE5FABCBBBAA@@@B=CABB@@@1>;:;=:::/:>;7:957<BB>C?C?BB@CBB?BCAABBBCCCCCCCCCC?CBCC@CCBBBBBB@B@CBB?BBBBBBBB?AAAACC?CC?BBB?AAAAA7>8918===>/::67///@@EED:?;?@CB<B=BACBC@BBBABBB@BHFDC<AA?BBCCDDC?@@@ABBCA?><><??<>===@;;;@@@=@;?AAAA<<<
@ATNG8:02176:00549
GATGGTAGCTCGCTGATGATATCTCCAGAAGATCAGGAACTCTAGAAGAATTCAGATTTTTAACACGAGAGTAAACGTAAAAAGAAGGTTTTACAAGACTCACGTTAACAATATTGCAGCAGTACGCACACAATCGAAGCGCAGTAAGGATGGCTAGTGTAACTAGCAAGAATACCACGAAAGCAAGAAAAAGAAGTACGCTATTAACTATTAACGTACCTGTCTCTTCCGAAACGAATGAGTACTACTCTCAGAGACACACTACCATCGATAACCTCGAGTCT
+
4455.5;;<>>666;;;ABAA@@;:25AA:CCCBAA?A89:BBBBF@CC=A=?A=87685$242223336...6.6900/0/$5<7<.555&/7:5////99==?8;8<>7;??>@??>ABBBBCBBBCBBCABCBB?BBABBBBB?C=A::8:@A@@AAD?BBBCAB??D=>>>=>><<</96708>DDE/>>:=888ABB??<?7;;@A=B=AACBB?AC???AA=A>BEE>CBB?BBCBBBAB>BA>=??@:::<<<<<<::7:>?>===;>;>AAAA888
@ATNG8:02181:00508
GATGGTAGATACTCGCTGATACACCCAGAAGATCAGGAACTCTAGAAGAATTCAGATTTTTAACAACGAGAGTTAAAACGTAAAAAGAAGGTTTTACAAGAACTCACGTTAACAATATTGCAGCGGTACGCACACAATCGAAGCGCAGTAAGGATGGCTAGTGTAACTAGCAAGAATACCACGAAAGCAAGAAAAAGAAGTACGCTATTAACTATTAACGTACCTGTCTCTTCCGAAACGAATGAGTACTACTCTCAGAGACACACTACCATCGATAACCTCGAGTCT
+
9;55.599@AB<B===><<<<<;@@5;=>9<A@<>>89288;;;;=8>><@;::///<<<(94..).735578+222&2555555$5;5;)///&//:5//+//:::9:6:9;=6<33/3977@D?BBDCBCBBCC@@A90+0;00.-5539+--;///:::88848;;:774996:@A<@?===4897475779(5A:A?BBA980;(/)/98;5:0555555:==A@>>:>:;CC9FAB=A@@?9979:9<???@CAAACCCBBBBB?BAAABBB?B?AAA@>>>?
@ATNG8:02188:00501
GATGGTAGTATATCGCGTCGCTATCCAGAAGATCAGGAACTCTAGAAGAATTCAGATTTTTAACACGAGAGTTAAACGTAAAAAGAAGGTTTTACAAGAACTCGCGTTAACAATATTGCAGCAGTACGCACACAATCTAAGCGCAGTAAGGATGGCTAGTGTAACTAGCAAGAATACCACGAAAGCAAGAAAAAGAAGTACGCTATTAACTATTAACGTACCTGTCTCTTCCGAAACGAATGAGTACTATAGACTATCTGAGACTACCATCGATAACCTCGAGTCT
+
4;55.6<<@BCCC>??>==A;;:==9=>@:?BBA@A9@9>9:454;7;;8;743///999'93///667833,3;39;;;;;;+;<7<2555&44<744.448899:4:9<<6=8848@>;ABBBBBBBBBBBC?DBBC?BBCBBBBD?C?B::37;;9:==C=@@ACB@<?A>>?><>99;>06//,/>@>@,671;;;;@@A=>:>;=<<?:>8>B@@@@CBBBBA@:?9?@@;@BB@BBBCCAA@AAAAA>>>@BBBBBBBBBB@BAAABAA=?<?AA@@::;
@ATNG8:02144:00584
GATGGTAGATATATGCACGCTCTACCAGAAGATCAGGAACTCTAGAAGAATTCAGATTTTTAACACGAGAGTAAACGTAAAAAGAAGGTTTTACAAGACTCACGTTAACAATATTGCAGCAGTACGCACACAATCGAAGCGCAGTAAGGATGGCTAGTGTAACTAGCAAGAATACCACGAAAGCAAGAAAAAGAAGTACGCTATTAACTATTAACGTACCTGTCTCTTCCGAAACGAATGAGTACACACTCTCATATGACACTACCATCGATAACCTCGAGTCT
+
>:<<8<==BBBBBBB=B=CBA@AAB9=<B?BCAAAB<?;?AC><=B>A>:>:;;;==CCC/@<>==>>>>>@@>6=>;;;;;*;B>B5999'5@>9;@<?>BB<B@B@CCACBB>AABBCCCBBBCCCCCCD@DCBB=AA@@>=>@=B@CCC@CAAABBBB?CAAABB?BC?>>>;<<==<4=;;5;====.9>9=///==GA@<@<@>@A3738ACBB?BEBBABB=?=?BB=CBB?BBBBBBBBB>>>?@???ADA999CDDD?C899CAA3938==99///
@ATNG8:02162:00579
GATGGTAGTGTGTCTCTGAGAGTGTACTCATTCGTTTCGGAAGAGACAGGTACGTTAATAGTTAATAGCGTACTTCTTTTTCTTGCTTTCGTGGTATTCTTGCTAGTTACACTAGCCATCCTTACTGCGCTTCGATTGTGTGCGTACTGCTGCAATATTGTTAACGTGAGTCTTGTAAAACCTCTTTTACGTTTACTCTCGTGTTAAATATCTGAATTCTTCTAGAGTTCCTGATCTTCTGGGTCTCTCTCTCACGCACTACCATCGATACCTCGAGTCT
+
665<7<666==655<99::54/;;0//:=9>7<>>@,99292955;;;>;;;;;;2909A?@;A6;9?@?A@::5>@>>>,991999@9=:@;5;;=8<<:<<<<::7;0//877865558A8;;;99949.9>>@;A@BBCBBB;;:@@@????AAA=CA5909>>>@CBA@9=////&/)/////&/7<<<)55:555;;;;5;;4;><>>>>:>9<@?BBBB?===?=?<<>=<8<9;;.9=@?@>>>:834:?::@48349888///3:6699933
@ATNG8:02166:00555
GATGGTAGGCACTGCGCACACATCCCAGAAGATCAGGAACTCTAGAAGAATTCAGATTTTTAACACGAGAGTTAAACGTAAAAAGAAGGTTTACAAGACTCACGTTAACAATATTGCAGCAGTACGCACACAATCGAAGCGCAGTAAGGATGGCTAGTGAACTAGCAAGAATACCACGAAAGCAAGAAAAGAGGTACGCTATTAACTATTAACGTACCTGTCTCTTCCGAAACGAATGAGTACTATAGACTATCTGAGACTAATCGATAACCTCGAGTCT
+
?995.555.5<<;<<<<<=@@A@>>4:BCACCCC@@>A?B?@??;C9BB@B?AA?@??@>,@:883877933,39/8855555$5949255)//93///8;:<>?8858=8===?B?>=BBBCBCCCBBBBB@???C?BBBBBAAA4:3:::37>>=?/000@@@@A???9?==4<=888-8<<48///(///)/553/.8:6:5::>>7<289:886A>>>A??8>8;;;39;;6;>??:;;>>>@???@@ADB>>>@A@@;@AAA?>=>;>>>??===
@ATNG8:02166:00590
GATGGTAGAGTATCATGTGTATCTCCAGAAGATCAGGAACTCTAGAAGAATTCAGATTTTTAACACGAGAGTAAACGTAAAAAGAAGGTTTTACTAGACTCGCGTTAACAATATTGCAGCAGTACGCACACAATCGAAGCGCAGTAAGGATGGCTAGTGTAACTAGCAAGAATACCACGAAAGCAAGAAAAAGAAGTACGCTATTAACTATTAACGTACCTGTCTCTTCCGAAACGAATGAGTACTACTCTCAGAGACACACTACCATCGATAACCTCGAGTCT
+
5:<:7<>BGCCBBC@@@;9:ABA?:6:::*//---/)/59/45=5516==@=@@>>?>>>+@669GCCBCCBBA9@B<<;;;*;8884444&33<=>@>?@CC<;5;4;A;ABB<?@@??@@@BBCBCBBBF@DB??<??=;;://).68.0*/;<8=/79?@@>>>>:;;5;;;5;:<<>)675+5997:(..)....79:52,2287883937:>>C>AABB???24454<2;994837=<8<8====:?@B99:@:98;>??=A@===88085:;<@;6//
@ATNG8:02169:00577
GATGGTAGAGTATCATGTGTATCTCCAGAAGATCAGGAACTCTAGAAGAATTCAGATTTTTAACACGAGAGTAAACGTAAAAAGAAGGTTTTACAAGACTCACGTTAACAATATTGCAGCAGTACGCACACAATCGAAGCGCAGTAAGGATGGCTAGTGTAACTAGCAAGAATACCACGAAAGCAAGAAAAAGAAGTACGCTATTAACTATTAACGTACCTGTCTCTTCCGAAACGAATGAGTACACACTCTCATATGACACTACCATCGATAACCTCGAGTCT
+
44;=8666<>>>?<<;<==<<548404;>4;75554.4054:<<5949@>B=;@?@@BBB1BA=B=>==<<?>A8<<<>>>>+>>9>6555/4==9;:;>@@AAB=@>AA?BBA?AB==BBBCCCDCBBACAACA@A=??@@AA??;@?CAB@BBBCBBBBADEC::9@BA?BAA388:::/9:94;<AAB/@@<@688>=AAB7;8;@?A1818=BBB@BDDCBBC6;6:AA=ACB>AABBBAAABBBABBA=>?ACCBCBBBC?BBBBB??;??BABBB???
@ATNG8:02171:00561
GATGGTAGATACTCGCTGATACACCCAGAAGATCAGGCAACTCTAGAAGAATTCAGATTTTTAACACGAGAGTTAAACGTAAAAAGAAGGTTTTACAAGAACTCTACGTTAACAATATTGCAGCAGTACGCACACAATCGAAGCGCAGTAAGGATGGCTAGTGTAACTAGCAAGAATACCACGAAAGCAAGAAAAAAGAAGTACAGCTATTAACTATTAACGTACCTGTCTCTTCCGAAACGAATGAGTACTATAGACTATCTGAGACTACCATCGATAACCTCGAGTCT
+
54556:<:;;;<<<<<=;;:<<;;;5;==8=<:6::*//3889:<::6:838233---777(62---735578/55-56:<<<>+<<5;*///&//;5/-(--///966194996;994:777>CCBBBBAB@BAA<@@9959733;<<=7A=?88449988;;=8=::?8>;>C@AA?;;5579(...(./////$--(././66799949999?A:A<@@BCC?CCCCBBA=@=@@A;ADE@CBABBBBB@@AAA>=>ACCBAABBBBB?BBBBDAA>@?BABA>:::
@ATNG8:02171:00574
GATGGTAGCATCATGCATATCTCACAGAAGATCAGGAACTCTAGAAGAATTCAGATTTTTAACACGAGAGTAAACGTAAAAGAAGGTTTACAAGACTCACGTTAACAATATTGCAGCAGTACGCACACAATCGAAGCGCAGTAAGGATGGCTAGTGTAACTAGCAAGAATACCACGAAAGCAAGAAAAAGAAGTACGCTATTAACTATTAACGTACCTGTCTCTTCCGAAACGAATGAGTACCTCTCAGACGCTCGTCCTACCATCGATAACCTCGCAGA
+
95>>8;;;>;;;=666=:::;::<<<4825::=AA<B;>>8:::==B?7;7;@@CBBA;*:65556686./.7077<<=<.<<2:.99,//72//////833-46:;8<8858888>>BA;::?A<@?@<?>==38737><8B>C>A9855<<;==BC@AAABAB?A>:>CA9=;556(76808AAAA/::59///<9=65.58<>ED=A9>@BAD?BBBBBBB?C@BCB=AAB?BCBAAAD?>;;;>>>?889D?;;87<<7///77330:577-----
@ATNG8:02186:00591
GATGGTAGCAGACGTGACAGAGCGCCAGAAGATCAGGAACTCTAGAAGAATTCAGATTTTTAACACGAGAGTAAACGTAAAAAGAAGGTTTTACAAGAACTCACGTTAACAATATTGCAGCAGTACGCACACAATCGAAGCGCAGTAAGGATGGCTAGTGTAACTAGCAAGAATACCACGAAAGCAAGAAAAAGAAGTACGCTATTAACTATTAACGTACCTGTCTCTTCCGAAACGAATGAGTACGATGAGAGAGCTCTCTCTACCATCGATAACCTCGAGTCT
+
9:9916<<:=@BA@;:;:;=@BBBB?BAB@D???BB;?<?>A?@AC?BB?>;>A???@@@.>;;;77998/..9.8.00000(9>=>4555&//:5//)/8889::687:=6;88:<??>AAA;;;BBCBBBB@CB??;????BBBB?A=A::88>@>?ABB?BCBBBB???<@AA;=<<<=386608::::+:=:=;<;DB?:;6;<@???<><>@CBA=@?AAAAA=A=AAB>CCF@BBBBAA=AA>>>>>>?@@@>>>@@@@@=@<;;AA@<?;?@@@A:::
@ATNG8:02190:00588
GATGGTAGCATCATGCATATCTCACCAGAAGATCAGGAACTCTAGAAGAATTCAGATTTTTAACACGAGAGTAAACGTAAAAAGAAGGTTTTACAAGAACTCACGTTAACAATATTGCAGCAGTACGCACACAATCGAAGCGCAGTAAGGATGGCTAGTGTAACTAGCAAGAATACCACGAAAGCAAGAAAAAGAAGTACGCTATTAACTATTAACGTACCTGTCTCTTCCGAAACGAATGAGTACCTCTCAGACGCTCGTCCTACCATCGATAACCTCGAGTCT
+
55=<056;;5569:<:565:<<<<=6::<699;<78,71777888?;@B<;7;A875;;;*737::6666...7.77/////$5<><5555&//;5//)//77:<<9=8=?:=8848<<<@CCBBBBB@?@?C@AAAB>A:;<==??7<7>7713333:<=<8===B8=58B>B@A;<7799.555.77<<>/@A=@;;;>=<=@9?:=<??<>:>ACDC@CB:::AA=A@CCD=A@?>?CCBBBB?AA=;;;>>;;;B???=;::<A;;;@AA5;6;=<<;:::
@ATNG8:02144:00604
GATGGTAGAGTACAGTGTAGTAGACCAGAAGATCAGGAACTCTAGAAGAATTCAGATTTTTAACACGAGAGTAAACGTAAAAAGAAGGTTTTACAAGACTCACGTTAACAATATTGCAGCAGTACGCACACAATCGAAGCGCAGTAAGGATGGCTAGTGTAACTAGCAAGAATACCACGAAAGCAAGAAAAAGAAGTACGCTATTAACTATTAACGTACCTGTCTCTTCCGAAACGAATAGTACTGTATCTATGTGTGCGCTACCATCGATAACCTCGAGTCT
+
;>00,/;<@CCBBBBAB;;;<<<;:58@B7BB???@9?8>AB787C?CA=@=00/55666)659>=>@>BA@@@9@@CHDCC3CC@C?AAA9AEEABBBCGCCBA?B?DD?CBB=B@BBCCED@@ACCCCCC?BBBA>ABBBBBBB>B?B>>=?CBBBBBC?CCA@A@?BD>977388>>>4;8818?ACD/:;6;///==??A<A=BBAA;?<?ACCC@BBABBCG>A>??>8?DC@BBBBBCBAAACCA===:;;DD??>BD;@>===::5:5:AAAA;;;
@ATNG8:02145:00634
GATGGTAGCATCATGCATATCTCACCAGAAGATCAGGAACTCTAGAAGAATTCAGATTTTTAACAACGAGAGTTAAACGTAAAAAGAAGGTTTTACAAGACTCACGTTAACAATATTGCAGCAGTACGCACACAATCGAAGCGCAGTAAGGATGGCTAGTGTAACTAGCAAGAATACCACGAAAGCAAGAAAAAATAAGTACGCTATTAACTATTAACGTACCTGTCTCTTCCGAAACGAATGAGTACTATGTAGAGCTCTATACTACCATCGATAACCTCGAGTCT
+
AA@A7;<<<966>;;;<@ACCCBBE6>:;9=;=?::386?;:444:6;=29477333898'63..).8755./).7.75/////$5>8A.555&59934945::<==4:4::48:;>BBBBBBBBBCA@@>@>A=@???8:9@A???B?@<@00*/8:7:?=B>BBCBBB<AA????=?;9;;05//(//////$--(..//77667593888:6:699><>?CC@AABB?B@BCC>CCD@CBBBBB??;??BBBA@===@AA@@>>?<@>>>=881707=>=>>>B
@ATNG8:02169:00638
GATGGTAGGTGCACATGAGTGTATCCAGAAGATCAGGAACTCTAGAAGAATTCAGATTTTTAACACGAGAGTAAACGTAAAAAGAAGGTTTTACAAGACTCACGTTAACAATATTGCAGCAGTACGCACACAATCGAAGCGCAGTAAGGATGGCTAGTGTAACTAGCAAGAATACCACGAAAGCAAGAAAAAGAAGTACGCTATTAACTATTAACGTACCTGTCTCTTCCGAAACGAATGAGTACCTCTCAGACGCTCGTCCTACCATCGATAACCTCGAGTCT
+
A?@;7;>><>>>D@E@=A<@?BB@A>ACC@D?@AEB@B@CCECCBC@CC?A?ACBEDDDD0C?CCCCCCCCCDD;@B;:;;;);?=?;???6@BB9BBBBCCCDC?B?BB?BBB?B@AACCCCCCCCCCCAC@CCAA?AA@?B@AA@C@CAA>ACCC?>>B?BBBBBB@CC?A>?6:66;>19//)/////(-309///==A??<@<@@@@<@<A@GBB@BCDBBBB?B?BBB=BBC?BBC@AAC?BB@BBADA>@@@A::6:<<:A:;;?@B=C=AABAA:::
@ATNG8:02173:00635
GATGGTAGGACGAGCGTCTGAGAGGTACTCATTCGTTTCGGAAGAGACAGGTACGTTAATAGTTAATAGCGTACTTCTTTTTCTTGCTTTCGTGGTATTCTTGCTAGTTACACTAGCCATCCTTACTGCGCTTCGATTGTGTGCGTACTGCTGCAATATTGTTAACGTGAGTCTTGTAAAACCTTCTTTTACGTTTACTCTCGTGTTAAAAATCTGAATTCTTCTAGAGTTCCTGATCTTCTGGATACACTCATGTGCACCTACCATCGATAACCTCGAGTCT
+
9;55.55<6<>@?>;;5555555515656<9:3::990994;5;<<><;;5655<>:>:====8=8:989944/:1/////$//)/99:3<<;;7;<;:?C9;@CBBC@CDBBCBBB?BBB=@<ABB@@@@@<@@@@?C@@ACA@AACBBBBBBB?AAB@DC>A<@@B;;;A@@>A@@@@0<*0*/0//&/799<2;65555556;;?@@@+;;;;=9=:>>96955948497;;;>>>>BBC@CCCBBBCBCCCCCBBD?AAA>A====9:3:39>><?>@A
@ATNG8:02174:00613
GATGGTAGAGTACAGTGTAGTAGACCAGAAGATCAGGAACTCTAGAAGAATTCAGATTTTTAACACGAGAGTAAACGTAAAAAGAAGGTTTTACAAGACTCACGTTAACAATATTGCAGCAGTACGCACACAATCGAAGCGCAGTAAGGATGGCTAGTGTAACTAGCAAGAATACCACGAAAGCAAGAAAAAGAAGTACGCTATTAACTATTAACGTACCTGTCTCTTCCGAAACGAATGAGTACACACTCTCATATGACACTACCATCGATAACCTCGAGTCT
+
4;5516<<@CCC@CCCCCBABCCAA>ABC@CCBBAA=A<??DBBBB?BB?B?A=<79979+::?@AA@@@C>=;1:;;;;;;*;B>B5999&5C<9;@;CCCC>@=@?AC?BBB?BBBBCDCCBBBBCCCBA=CCCC>BBB@@?>><@?CBC@BBBBBBBB?BBBBBB?AC<:::5;=>>>4=8818<<<=+9<7;///;=@BB<?;>>AA7;7;BC@?=?BBAABB<@=@CC>CBA?ABAAA???@>@AAB??@AAA999BBBB?C>>>A:9395:;<<:556
@ATNG8:02175:00634
GATGGTAGTGTCATATGAGAGTGTGTACTCATTCGTTTCGGAAGAGACAGGTACGTTAATAGTTAATAGCGTACTTCTTTTTCTTGTCTTTCTGTGGTTTTTCTTGCTAGTTACACTAGCCATCCTTACTGCGCTTCGATTGTGTGCGTACTGCTGCAATATTGTTAACGTGAGTCTTGTAAAACCTTCTTTTACGTTTACTCTCGTGTTAAAATCTGAATTCTTCTAGAGTTCCTGATCTTCTGGAGATACACATGATACTCTACCATCGATAACCTCGAGTCT
+
4;55.6;;;;<<;@@@><AA;99BBB@@B??A?CBBB=BB?B>:55<4447555<<8<9<BB=6@<@?@<<<<<<637777'782778=>.3337717777'7;,225655/589999:;2855/522527759615222/;<====@BCBBBB@@@DAHBB?CB?B<@ABBBCCCB>B::::.:5:5;A@@3AE;;;8;BBBDDBBBA5;;;.;BABB?B@DD?BBBBBBB=@>@CCBCA?BCL@BBCCCCCBBBCDCAAABBBB>A777?7707;?@ABB@>=
@ATNG8:02178:00609
GATGGTAGTACATGATAGACGACACCAGAAGATCAGGAACTCTAGAAGAATTCAGATTTTTAACACGAGAGTAAACGTAAAAAGAAGGTTTACAAGACTCACGTTAACAATATTGCAGCAGTACGCACACAATCGAAGCGCAGTAAGGATGGCTAGTGTAACTAGCAAGAATACCACGAAAGCAAGAAAAAGAAGTACGCTATTAACTATTAACGTACCTGTCTCTTCCGAAACGAATGAGTACTGCGTCTCACTCTCGCCTACCATCGATAACCTCGAGTCT
+
4455.56<;<;;556;;;9<;9595.5593;;>/0/476677===;6:8*/+///77779)96<@=BAAC=>BA;?>99999$5<7<.55)4:<8<<<=<CA??;?>@@=ABB>A???@@ABAAECDBA@E@CB@@=@A@?@@??;@?C;<8;AAABBBB?CBCA@@=?A=A??8?=>:</99819::::*8=9=:;;;:>?A5;7;>?B9=:=>BBB?BDBBBA@>??BBC>BCC?AAACCBBBCCBCBBBBBBCBCA@>ABB@C:::@??9?:?=??>999
@ATNG8:02180:00637
GATGGTAGCATCATGCATATCTCACCAGAAGATCAGGAACTCTAGAAGAATTCAGATTTTTAACACGAGAGTAAACGTAAAAAGAAGGTTTTACAAGAACTCACGTTAACAATATTGCAGCAGTACGCACACAATCGAAGCGCAGTAAGGATGGCTAGTGTAACTAGCAAGAATACCACGAAAGCAAGAAAAAGAAGTACGCTATTAACTATTAACGTACCTGTCTCTTCCGAAACGAATGAGTACCTCTCAGACGCTCGTCCTACCATCGATAACCTCGAGTCT
+
AA;;16<==BB=BC=BBCCCDCBBB?BBC?AAA>893:8@=:@@BC?BB;><>A=9;999*932225558777;08855555$594;7==>1/0:4/0)//77989-404969@@=@BBAABBCDCCBBBCCC@CBBB?A???BBBC?B?A::8:BBBBCBB?BBECBA?AA=>>><@@@BC7;8818>===/==8=888AAB??<?;>>AA<A=@@CBC@BCCCBBB?B?BBC=BBC?CCCBBBB?>>=AA?AB>>>::;A<@>@:>:99@<=9><@AAAA=>=
@ATNG8:02208:00104
GATGGTAGATACTCGCTGATACACCCAGAAGATCAGGAACTCTAGAAGAATTCAGATTTTTAACACGAGAGTTAAACGTAAAAAGAAGGTTTTACAAGACTACACGTTAACAATATTGCAGCAGTACGCACACAATCGAAGCGCAGTAAGGATGGCTAGTGTAACTAGCAAGAATACCACGAAAGCAAGAAAAAGAAGTACAGCTATTAACTATTAACGTACCTGTCTCTTCCGAAACGAATGAGTACTATAGACTATCTGAGACTACCATCGATAACCTCGAGTCT
+
:595.59555:=B;;;<;::@??@?4;<;7998888184999887837517+55222=>=*94222899622,29,5555555$5<7<4;;9&//60-.----899:7;7:8688828773=CDC>C>>AA@A@=A?>>9?334;;==693900)/:66778=8>>=::?=AB?AA=5=9999-3.-(-6666'--(-----/678959058;;5:8=<BED?BBAAAAA=A>ADF>AAA@CBBBCBB??;@@??===BDCCCCCABB@BCAAABB<?>?BA==;;:
@ATNG8:02215:00114
GATGGTAGTGTCATATGAGAGTGTGTACTCATTCGTTTCGGAAGAGACAGGTACGTTAATAGTTAATAGCGTACTTCTTTTTCTTGTCTTTCTGTGGTATTCTTGCTAGTTACACTAGCCATCCTTACTGCGCTTCGATTGTGTGCGTACTGCTGCAATATTGTTAACGTGAGTCTTGTAAAACCTTCTTTTTACGTTTACTCTCGTGTTAAAAATCTGAATTCTTCTAGAGTTCCTGATCTTCTGGACAGAGTGTGCAGATACTACCATCGATAACCTCGAGTCT
+
=6;69<??DB<<=@>>>669965B=;@;?<<B>BBBG>CC@>7>;99999.4:8==9:49?993:27?A;;;==B<;;>=>+@A>???AA8?>9998;78/3732222269>;;<=<@@<@@@>B@CCCCCCCB?BCAB?BBBCBBBBCCBBBBBBC@C:999B=A=AABBBBCCC?BBBBB9B>B>BBBBB2BBDCD=A@DCCCCCCC@CCCD3BB@<;5;=AB?CCFBBBC@C@BBBBBC@BBBALCCBBBDBCCBBCCBA@B::5;??A??@@C>AAB??:9:
@ATNG8:02228:00135
GATGGTAGTGATACAGATCAGACACCAGAAGATCAGGAACTCTAGAAGAATTCAGATTTTAACACGAGAGTAAACGTTAAAAAGAAGGTTTTACAAGACTACAACGTTTAACAATATTGCAGCAGTACGCACACAATCGAAGCGCAGTAAGGTTGGCTAGTGTAACTAGCAAGAATACCACGAAAGCAAGAAAAAGAGTACGCTATTAACTATTAACGTACCTGTACTCTTCCGAAACGAATGAGTACTATTAGAGCTCTATACTACCATCGATAACCTCGAGTCT
+
4;5516;<<>@CC>>==;;;<<<:>6:<<799;897171668///6036262//.....&.2......77555.529.9999*;@>@4555&5/;2//////71/333(3487178849;;;>AA999@@@@ABB?BBCC?CBA===00*0*0*0)0688:8888>==BBB>AA=ABB?B@BAB:A573/////'///88:895?:6:498<==@>B<=:81:6///?97273:?@,577,799/...66627788555...5...6.3.22:992735558888/
@ATNG8:02234:00130
GATGGTAGGCGACATACATACGCGCCAGAAGATCAGGAACTCTAGAAGAATTCAGATTTTTAACACGAGAGTAAACGTAAAAAGAAGGTTTTACAAGACTCACGTTAACAATATTGCAGCAGTACGCACACAATCGAAGCGCAGTAAGGATGGCTAGTGTAACTAGCAAGAATACCACGAAAGCAGAAAAAGAAGTACGCTATTAACTATTAACGTACCTGTCTCTTCCGAAACGAATGAGTACAGAGAGTACGATATGTCTACCATCGATAACCTCGAAGTCT
+
/7==5;;A9<>@@??>>;;:5559949;;8=>>696:C295555<<8==/3,37455555$54556>;;;====2;;;;;;;(:;;95444&4::8<?;658=>>9=>BB?===<><??@@ABCCIICCCA@>@AAC?CBBBCBAA=B=@;;7<AAAAAAA?AAACCC?BB?B??;?==;>7;///8888*7807567@<>>@5:3:9::8=:?=BBDACBBBCBB?B@BCC>BAC>???BBBBBBBBAAAAAAB?;;==???@<A;;;A>>:><A8988=988
@ATNG8:02235:00123
GATGGTAGCATCATGCATATCTCACCAGAAGATCAGGAACTCTAGAAGAATTCAGATTTTAACACGAGAGTTAAACGTAAAAGAAGGTTTACAAGACTCACGTTAACAATATTGCAGCAGTACGCACACAATCGAAGCGCAGTAAGGATGGCTAGTGTAACTAGCAAGAATACCACGAAGGCAAGAAAAAGAAGTACGCTATTAACTATTAACGTACCTGTCTCTTCCGAAACGAATGAGTACAGAGAGTACGATATGTCTACCATCGATAACCTCGAGTCT
+
59993;::<<=>>>;;;====;;;<7:;=8;:;?9917,3333::B>DC@B?>?87688&2+2223333..).;055;<<<.9949.55)/772//////4:<7<9<<6:4438<><@@A;<;@?@;AAD@CC??=?BBAAB=>;@?C;;85:::=>>>8:99933,3949@<8=99;5:25505:99<+9739<==CAA@@<@:>>>><@=@ABCA@CAAABABAC?CCC>BBC@BBBCCCEBBA>ABCB@@@@A>>>@@=969///99:5:5=>>>>=>@
@ATNG8:02241:00120
GATGGTAGTACATGATAGACGACACCAGAAGATCAAGGAACTCATAGAAGAATTCAAGATTTTTAACACGAGAGTAAACGTAAAAAGAAGGTTTTACAAGACTCACGTTAACAATATTGCAGCAGTACGCACACAATCGAAGCGCAGTAAGGATGGCTAGTGTAACTAGCAGAATACCACGAAAGCAAGAAAAAGAAGTACGCTATTAACTATTAACGTACCTGTCTCTTCCGAAACGAATGAGTACGATGAGAGAGCTCTCTCTACCATCGATAACCTCGAGTCT
+
9;5516>>>?>>6666<;999;;5515:;7:77//)-05056-//:;:466(/(//(//////$3488787777333(3933333$3;491877+7//(/:/..889;5;6//)/5505896;;;9=;><88;7829?<=9:;;888//,0=@@C=ABCB>?>>;>>===8//16//)/5555.566422222$.727...556::484555626055BBA=AA?@@AB?A@BCB?CCB?BBBBBBBBB>>>BB>@BA>>>?@@@B=6=///9==5858C>>>===
@ATNG8:02192:00173
GATGGTAGCGCGACGAGCGTAGACCCAGAAGATCAGGAACTCTAGAAGAATTCAGATTTTTAACACGAGAGTAAGCGTAAAAAGAAGGTTTTACAAGACTCACGTTAACAATATTGCAGCAGTACGCACACAATCGAAGCGCAGTAAGGATGGCTAGTGTAACTAGCAAGAATACCACGAAAGCAAGAAAAAGAAGTACGCTATTAACTATTAACGTACCTGTCTCTTCCGAACGAATGAGTACGTGTGCGACGTGTCTCCTACCATCGATAACCTCGAGTCT
+
BB=>8<;;;;;;;;;;;>===>BBB6<<;79;7778273899344=5:=180755=>DDD/@<885?;=>??A=B>>>@@@@/@B<A<ACC1??A;><<A><<>A<A7:;=AAA;AAA<BBCCCCBBBBBBC@CBCB@BAA@BBBB?B?C9989AAABEBB?BBBBBB??>8>@<5;6999.///)/=>>=,--*////66:9:6:=B>===C<@>CBC>BBCADDF>@>?C@CBB???>BCCCCCBA998CBBBB>===8:66////8;;;4>:>>>;:;>>
@ATNG8:02195:00176
GATGGTAGAGTATCATGTGTATCTCCAGAAGATCAGGAACTCTAGAAGAATTCAGATTTTTAACACGAGAGTAAACGTAAAAAGAAGGTTTTACAAGACTCACGTTAACGATATTGCAGCAGTACGCACACAATCGAAGCGCAGTAAGGATGGCTAGTGTAACTAGCAAGAATACCACGAAAGCAGAAAAAGAAGTACGCTATTAACTATTAACGTACCCGTCTCTTCCGAAACGAATGAGTACGTGTGACGTACGTGAGCTACCATCGATAACCTCGAGTCT
+
:<<<8<>>CA<<B;;;;=<<AAA?>9>99/77455529;CCCBBBB@BJAJBCCBBCFFF5EABBBCECABBAA<ABBCEEE5@@>@?BAB9BBB@BBBCBBBBB?D?CBBBAA;AA>>>>>>AAA@==>>A;??>>9>>>>>>>>9>:>>>9=<<>>AAA:>@@@@@;>>798719898916/--6666*,,(----89>CD<A<@>>?;A9>=CBCC=BBB?@@@B@CBB=BCC@CAABCABBAA?@@BBDDBBBBBBBB?@=@9:9DAA?B?BBBDC??;
@ATNG8:02196:00183
GATGGTAGCATCATGCATATCTCACCAGAAGATCAGGAACTCTAGAAGAATCAGATTTTTAACACGAGAGTAAACGTAAAAAGAAGGTTTTACAAGACTCACGTTAACAATATTGCAGCAGTACGCACACAATCGAAGCGCAGTAAGGATGGCTAGTGTAACTAGCAAGAATACCACGAAAGCAGAAAAAAGAAGTACGCTATTAACTATTAACGTACCTGTCTCTTCCGAAACGAATGAGTACCTCTCAGACGCTCGTCCTACCATCGATAACCTCGAGTCT
+
:@BC@BBBAA<<;;;===BBABBBC?>>943//800(/3866443;6;>095<99===9)8..----..3339.8859595$9<999;;;+9;<8596<:::=>9?9=<6:882;;;;@A@@AB@@@C@@?@C:::<?=;>??=;8=288713::9:==<8=88::@<>98::::=6666.---------#,6,3/./3899737:999;5>:@@???>??:::;;7:699938<@:@>A799@<<>@===>>>>>>==C;===;?889?>>:><@==>A>>>
@ATNG8:02220:00168
GATGGTAGAGAGACTGTAGCGCACCCAGAAGATCAGGAACTCTAGAAGAATTCAGATTTTTAACACGAGAGTAAACGTAAAAGAAGGTTTTACAAGACTCACGTTAACAATATTGCAGCAGTACGCACACAATCGAAGCGCAGTAAGGATGGCTAGTGTAACTAGCAAGAATACCACGAAAGCAAGAAAAAGAAGTACGCTATTAACTATTAACGTACCTGTCTCTTCCGAAACGAATGAGTACGATGAGAGAGCTCTCTCTAATCGATAACCTCGAGTCT
+
59//)////:655<54449988433(3:94<=733348188;888>8=;1:0//......$.3355777678==4<>;;99*5B8B.999&9<<4;;;;=<<:>:?=A@<A:959?BBBBCCCCCDDCCBC@BBAA?B@??BBBB@C@D;:8:CAADBBB?BBBBCC?CB?CB>:;;;A@-88;8=>>??/::5:///<<C==:=<>>>B<@<@AB@@=@AAAABC>A>ACC<AAA=AAABBCCCA@@@>>>>AA@@@B>>>@=>>>>>A<><>A>>>;;;
@ATNG8:02196:00202
GATGGTAGCTCTGCTCTGACTCTCGTACTCATTCGTTTCGGAAGAGACAGGTACGTTAATAGTTAATAGCGTACTTCTTTTTCTTGCTTTCGTGGTATTCTTGCTAGTTACACTAGCCATCCTTACTGCGCTTCGATTGTGTGCGTACTGCTGCAATATTGTTAAGTGAGTCTTGTAAAACCTTCTTTTTACGTTTACTCTCGTGTTAAAAATCTGAATTCTTCTAGAGTTCCTGATCTTCTGGGCAGACTCTCACACGCCTACCATGATAACCTCGAGTC
+
44994566<<<>?@>>?@?====<=<<;<<8<<>CCB=<<8<7<<<<<<=8666;>7<9:99:-4.444;::88:533333$3949344/39:;,//;699:>>BBBC@@@?A=?;;6;?A?B=AADDA@@D@CBBD?CCBBCBCABBBAAABBB?BBB?AC>A>ABBBBCBB>A9999+9;>8:9999(9@=@@70000//733559:::)522293955505==798@5;7;>@AAA<888A8??>>>>>>>>:=<//+//959:>=A>,/*-63,,,(
@ATNG8:02205:00246
GATGGTAGTGTCATATGAGAGTGTGTACTCATTCGTTTCGGAAGAGACAGGTACGTTAATAGTTAATAGCGTACTTCTTTTTCTTGCTTTCGTGGTATTCTTGCTAGTTACACTAGCCATCCTTACTGCGCTTCGATTGTGTGCGTACTGCTGCAATATTGTTAACGTGAGTCTTGTAAAACCTTCTTTTTACGTTTACTCTCGTGTTAAAAATCTGAATTCTTCTAGAGTTCCTGATCTTCGGAGATACACATGATACTCTACCATCGATAACCTCGAGTCT
+
;5<<266>A>><;;=;;;>A@@?84444:;<>?BBC@=@A8<9?===C;<0:;;:9392899@=B?BBBCCBBBA:::999)9@9==AA<://<,0/<6<<4;;;@BC?AAAABBBC@CDD@C@CCCCAAAB@BAAC>BAAAA@CCCA@@BCBAA?CAA=AC=?=?B@@@BCBB?A;;;;.;=A5;;;;;*;;;9?8>>?>@@C966AD@@@+=BA>@=A499=?A?BA<<9<:<0....)..*0===<@A898>=@?@;:9??:>>::;AD=D588?877;<
@ATNG8:02211:00224
GATGGTAGGTGCACATGAGTGTATCCAGAAGATCAGGAACTCTAGAAGAATTCAGATTTTTAACACGAGAGTAAACGTAAAAAGAAGGTTTTACAAGACTCACGTTAACAATATTGCAGCAGTACGCACACAATCGAAGCGCAGTAAGGATGGCTAGTGTAACTAGCAAGAATACCACGAAAGCAAGAAAAAGAAGTACGCTATTAACTATTAACGTACCTGTCTCTTCCGAAACGAATGAGTACCTCTCAGACGCTCGTCCTACCATCGATAACCTCGAGTCT
+
44::.555.5::=565;5549::430389497:::<7<7;;?;?@B=@A4:6;CBABBCB2BB;;=DCDDCCDC<;;<;;;;);>:>:><>3>A@>?A@D??????A?AB=ABC356CA@AAAEB@ACBBAA@CABB?B999@999=A?B;:8:@@??CCC@CCB99:?BB>B>>=A99994---(-----(,9-6///66<=A;A:>==>:>:>>A@@=@@@BCBB?B?ABB:@@C=??CAAAA?B???BA>=>;;;;;=8=@?:?>;;;:;4:4;888<:::
@ATNG8:02212:00230
GATGTAGGACGAGCGTCTGAGAGGTACTCATTCGTTTCGGAAGAGACAGGTACGTTAATAGTTAATAGCGTACTTCTTTTTCTTGCTTTCGTGGTATTCTTGCTAGTTACACTAGCCATCCTTACTGCGCTTCGATTGTGTGCGTACTGCTGCAATATTGTTAACGTGAGTCTTGTAAAACCTTCTTTTTACGTTTACTCTCGTGTTAAAAATCTGAATTCTTCTAGAGTTCCTGATCTTCTGGTGTCTGATCTGTATCACTACCATCGATAACCTCGAGTCT
+
99;<<<<7<<;;<===>>==<<<7;666<<=;;;;@7??:<=999A;BB@@@@BC>@>ABAA=B>BBB@??>@?243333$33-33<=5;;<@<>>>?=B;??BBCCADEBBBCCDABBB?B=BABBBBCC?BBBB@CCCBKBBCBCCCBBDBC@A@@?CB@C?BBB;;;CCCACBBBB9@=@499:9:(99<DD<A@CCCCC<<:.4494'4:?<C?D?BA@BBC@@@C=?;???@???BBCACCCBBBCABBBCCCCBCCBC@BAAABAA6:6;@@AA;;;
@ATNG8:02230:00218
GATGGTAGGACGAGCGTCTGAGAGGTACTCATTCGTTTCGGAAGAGACAGGTACGTTAATAGTTAATAGCGTTCTTCTTTTTCTTTGCTTTCGTGGTATTCTTGCTAGTTACACTAGCCATCCTTACTGCGCTTCGATTGTGTGCGTACTGCTGCAATATTGTTAACGTGAGTCTTGTAAAACCTTCTTTTTACGTTTACTCTCGTGTTAAAAATCTGAATTCTTCTAGAGTTCCTGATCTTCTGGGCTGCGCTGATATGCGCTACCACTCGATAACCTAGCACGTCGT
+
<@>94;65.6><<<<<<====@@@<IAA@@@@@BBCD=CB?B;:99A;@@=AA???:B?ACAA=B?@AAD9:6:B?ABDBB,899*8;==8;@A@;:99?BA89:@@@CBCCCCECCC@BBB@B@CCCBBBBB>@ACE@CBCCCABABCCAAABBC?BBB?BB@B>AABBABBBC@BCBDC<B?B=;<<<<*;CBDJ?DAAAA@A@>@<AAAA2ABBBC@C@DD@BBABEDCAC>ABBCBC?B?AA<ACCBBCCFGCCBCCDC@0.*...--5::)/)/887333////
@ATNG8:02216:00269
GATGGTAGTGTCAGTGCGCGTCGTCCAGAAGATCAGGAACTCTAGAAGAATTCAGATTTTTAACACGAGAGTAAACGTAAAAAGAAGGTTTTACAAGACTCACGTTAACAATATTGCAGCAGTACGCACACAATCGAAGCGCAGTAAGGATGGCTAGTGTAACTAGCAAGAATACCACGAAAGCAAGAAAAAGAAGTACGCTTTTAACTATTAACGTACCTGTCTCTTCCGAAACGAATGAGTACTGTATCTATGTGTGCGCTACATCGATAACCTCGAGTCT
+
=???:===>CAABBBBCBDCCCBBB9ABF@CCA@??593:=A???B?BB>A>???A=@?@/@;>>>@AAAAAAA:==BCCCD3DGACACCC<BCB@@@;<9BCBC?C?BC@BBB=?@AABCCCBABDCCCBA=CCDD>B>>>>>>C>C?C??=?CBBBCCC?AAAABB?CC@==<:==@?=3:8818<<;;.9959///<:>>>2>;;;;B=D=AAAAB=>=;;;@@<@<@BA:ABD<A;::@@AAD>=>>;;;AAAAAAA@=>=AAABB@@;>:>BBBA>>>
@ATNG8:02223:00266
GATGGTAGCTCACGTACGTCACACGTACTCATTCGTTTCGGAAGAGACAGGTACGTTAATAGTTAATAGCGTACTTCTTTTTCTTGCTTTCGTGGTATTCTTGCTAGTTACACTAGCCATCCTTACTGCGCTTCGATTGTGTGCGTATTGCTGCAATATTGTTAACGTGAGTCTTGTAAAACCTTCTTTTTACGTTTACTCTCGTGTTAAAATACTTGAATTCTTACTGAAGTTCTGAATCTTCCTGGTAGAGCGTGCATATATCTCCATCGATACTCGAGT
+
::<<8;;;<<=@=>;;;==;AAECB;;;BB@@=@AA@<AB?C?BBBC::9?BAABC@B?BAAA;?<?@AAA<;:=;<<<><.9:8;;>>39><8:8A>69905///5505>AAA@==:>@@=A<A@@A???A<@>>>:==>>==AA;:7:@===A<??B<>>:>=C@@????AA;>;=@@2:56+--666*33---*-=;9;@@@AA/678(7<:<7::4:4;;9=:;7727;497551455(,(,,(,686555::997779---;466---3332-----
@ATNG8:02226:00286
GATGGTAGATATATGCACGCTCTACCAGAAGATCAGGAACTCTAAGAAGAATTCAGATTTTTAACACGAGAGTAAACGTAAAAAGAAGGTTTTACAAGACTCACGTTAACAATATTGCAGCAGTACGCACACAATCGAAGCGCAGTAAGGATGGCTAGTGTAACTAGCAAGAATACCACGAAAGCAAGAAAAAAGAAGTACGCTATTAACTATTAACGTACCTGTCTCTTCCGAAACGAATGAGTACACACTCTCATATGACACTACCATCGATAACCTCGAGTCT
+
::9;499999955544::4433333-348488=;;;5=///://*/:598360///..666'3.335...33999.3545555$55.58<>?199<7///998:<=:=9==9=BB?B@BC@AACBBB@@;?;D<@@AA9???897;=8;6<00+0=;;<;:>6@8=8=C<@??BBB@C;;9;35523//////%-74----69@@C<>8;69:2:9::>00+0@<<?AA?=9=CC<B7718@BABBCCCA>>BB@?<;;CBBBCCBB?B:99A?A<@;?;>A=865
@ATNG8:02229:00251
GATGTAGCTCTGCTCTGACTCTCGTACTCATTCGTTTCGGAAGAGACAGGTACGTTAATAGTTAATAGCGTACTTCTTTTTCTTGCTTTCGTGGTATTCTTGCTAGTTACACTAGCCATCCTTACTGCGCTTCGATTGTGTGCGTACTGCTGCAATATTGTTAACGTGAGTCTTGTAAAACCTTCTTTTTACGTTTACTCTCGTGTTAAAAATCTGAATTCTTCTAGAGTTCCTGATCTTCTGGATATGAGTGACTCGTGCTACCATCGATAACCTCGAGTCT
+
===;<<>=>><;<>@669:>>>444<4448;8<@=9099499=9999//)///774769;;<9B@<<<=<4444.38888'88043>>5456;7;;>:>@455>>>@;=??:>:<<8<;;1719@@>@B??;?@@@<ABCBBBB@@@BB:98AA=998;::5:*//:;<<EAA9>>@@?0=25299999$9A@@@6000/7:::/4.4444$4::>@<?::>;:??AABB@B>BBBBEFDAAF@BBDDCDBBCBFEBBBAAAAA??:::@AB=A=BBAAABA?
@ATNG8:02230:00270
GATGGTAGGAGACACGTCGCACACGTACTCATTTGTTTCGGAAGAGACAGGTACGTTAATAGTTAATAGCGTACTTCTTTTTCTTGCTTTTCGTGGTATTCTTGCTAGTTACACTAGCCATCCTTACTGCGCTTCGATTGTGTGCGTACTGCTGCAATATTGTTAACGTGAGTCTTGTAAAACCTTCTTTTTACGTTTACTCTCGTGTTAAAAATACTGAATTCTTCTGAGTTCCTGAATCTTCTGGTGTCTGATCTGTATCACTACCATCGATAACTCGAGTCT
+
;455.59949<;;;=:;;==<;;;<>><<<===455>7><8<8///<<<<8<>;;>5>3945:7;7<>==>555=8=C===+@@8<3333&3?=?;@?@=AB?CBCCCC?CBBCBA:;7;AC:>8;;;;;:997<?@@:==?????@@>>>@>==A<===<;;8<=CC===AA??:><==>2=<A7;;AAA/A@>>>9>A??;;;@::19888(8:66//)/377589799:171777.777179717A9<=?@A?>=>??A???BB8<;:::==-//;772---
@ATNG8:02204:00349
GATGGTAGTATCTGTCTACGAGAGCCAGAAGATCAGGAACTCTAGAAGAATTCAGATTTTTAACACGAGAGTAAACGTAAAAAGAAGGTTTTACAAGACTCACGTTAACAATATTGCAGCAGTACGCACACAATCGAAGCGCAGTAAGGATGGCTAGTGTAACTAGCAAGAATACCACGAAAGCAAGAAAAAAGAAGTACGCTATTAACTATTAACGTACCTGTCTCTTCCGAAACGAATGAGTACACACTCTCATATGACACTACCATCGATAACCTCGAGTCT
+
995516<=@BB<;;;;;;<<<<<?;8;<=6:83338,3,339332:165050.....333'3235577777:;;099BB@@@1@B>B>B@@9BA@=?@?@BACAB@B@BB?AAA????BBBCCCBBCBBBCB@BBBB?AAA@@@@A=@>A9:8:CBBBBBC?CCBBCB@BB=>::188:::/886/8<<<<='9868/./75;=C=C=@;AC6<7;>B;;8:AA@ACB@C?EBB>DBC?BB@@ACAA@==>AAAAAAAC>??AA@@>ABBAB@@7;8;BBBA888
@ATNG8:02211:00340
GATGGTAGTGTGTCTCTGAGAGTAGTACTCATTCGTTTCGGAAGAGACAGGTACGTTAATAGTTAATAGCGTACTTCTTTTTCTTGCTTTCGTGGTATTCTTGCTAGTTACACTAGCCATCCTTACTGCGCTTCGATTGTGTGCGTACTGCTGCAATATTGTTAACGTGAGTCTTGTAAAACCTTCTTTTTACGTTTACTCTCGTGTTAAAAATCTGAATTCTTCTAGAGTTCCTGATCTTCTGGACGACGCGCACTGACACTACCATCGATAACCTCGAGTCT
+
@;CC;A@ACCBBBBBB>BCBBABCCBBBBBA@=@@@@;@B@CACCEICBB@@A@CC@C?BBBB?B?AA@DECDCC@A@@@?.@@;@@@@9=@B@6;9B?BD@CCBBCF@CBBCCBBB?BBB@B@EFCCCBBB=BB@@<AAAABABCBBBBBBBBB?CBB?BB?B?BBBCCBBCC@DCCCC:B>@;9::::*;BABB>CBFECDCBBB?BBBB5BCCCC?C@CB?BBCCC@@<@>BBBBAA>ABC@CD999CCCCBBBCCCBBBCC@C999?781819=>@A@@A
@ATNG8:02219:00316
GATGGTAGAGGTATCATGTGTATCTCCAGAAGATCAGGAACTCTAGAAGAATTCAGATTTTTAACACGAGAGTAAACGTAAAAAGAAGGTTTTACAAGACTCACGTTAACAATATTGCAGCAGTACGCACACAATCGAGCGCAGTAAGGATGGCTAGTGTAGCAAGAATACCACGAAAGCAAGAAAAAGAAGTACGCTATTAACTATTAACGTACCTGTCTCTTCCGAAACGAATGAGTACTGTATCTATGTGTGCGCTACCATCGATAACCTCGAGTCT
+
9955.5999<5:<5556=:::>4434-388,33555;7;5;==:;;;7;@>B?@B:99999$97>>?@A?@?AAB;?:;9494$9<6<9999.8::54833;<=BB?B>BB?BBB?B@>>BCCDBBBCCCCCC@CCBBBBAA@AAA=B?BAA?B@@@BBBBCBB?@A>ABA?AD???<?==<99999(9=8>9:9CCCCB@B?CBCC@C?AABBB@BBAA@@@<@=@@>9@::4:@@>>>=BBBABBAAACCCBBBBBBCC@B:9:CAA=A=A@@?????
@ATNG8:02221:00309
GATGGTAGGCGTGTGAGAGTCTGCCCAGAAGATCAGGAACTCTAGAAGAATTCAGATTTTTAACACGAGAGTAAACGTAAAAGAAGGTTTTACAAGACTCACGTTAACAATATTGCAGCAGTACGCACACAATCGAAGCGCAGTAAGGATGGCTAGTGTAACTTGCAAGAATACCACGAAGCAAGAAAAAGAAGTACGCATTAACTATTAACGTACCTGTCTCTTCCGAAACGAATGAGTACTGCGTCTCACTCTCGCCTACCATCGATAACCTCGACGTACT
+
@@:;.559.5555:556<DA9=955)5;=9=BB@;;79<???<877169)/(/9/779<9'93888///..9;;1799888...).07:;,/.5688=>>@>?A<A=AA<@A@388;;;>=>=@A@@==661///<56;;>>>>A<B<@@C;?@>>>>>B=AA:=<=8==188>9===<599=766666'5517726<:@@<>;>>;:1:8=79;>188AA@@@;>:88718==9877<677:777555777A>>555:>=<66566332(,(,***222,,,
@ATNG8:02236:00301
GATGGTAGCTCTGCTCTGACTCTCGTACTCATTCGTTTCGGAAGAGACAGGTACGTTAATAGTTAATAGCGTACTTCTTTTTCTTGCTTTCGTGGTATTCTTGCTAGTTACACTAGCCATCCTTACTGCGCTTCGATTGTGTGCGTACTGCTGCAATATTGTTAACGTGAGTCTTGTAAAACCTTCTTTTTACGTTTACTCTCGTGTTAAAAATCTGAATTCTTCTAGAGTTTCCTGATCTTCTGGTCTACTACACTGTACTCTACCATCGATATCCTCGAGTCT
+
BBBB9A96:EC;;=CBBDDDDB@AABAA???@=@BCB<CC7;9<CBBBBB?;;9A@9<?BBAA>A?@@?@@@??>???@A@.=<187=>997:?496A:BD=@@A@@B?BDCCCBBA>A??=?@CDBBBBBB?BAAA?B@@@@@AACBBBBBBBA>A::5:?9?>BBDBBBCCA8;;BBD3B=A?ABBBB0BAA@A7;;BBCBCBBB?BBBB5BDDCB?B?BB?BBBCC???9??@?>@BA??8;7;@@ABCBCCCBBBCDCCD;;6;;;::>=::3::99<77/
@ATNG8:02192:00386
GATGGTAGCTCGCTGATGATATCTCCAGAAGATCAGGAACTCTAGAAGAATTCAGATTTTTAACACGAGAGTTAAACGTCAAAAGAAGGTTTTACAAGACTCACGTTAACAATATTGCAGCAGTACGCACACAATCGAAGCGCAGTAAGGATGGCTAGTGTAACTAGCAAGAATACCACGAAAGCAGAAAAAGAAGTACGCTACTTAACTATTTAACGTACCTGTCTCTTCCGAAACGAATGAGTACACATCGTCGTGTCGTGCTACCATCGATAACCTCGAGTCT
+
@:9@=A969<<CB@@ACBB;;;GED@DDD?@@@@::69<ACCCCAC?BB79499@65555$2322277::/.(.3'..95595&5:.5.5<<'559=5;9@=596C<A;AC>ABA?@@;::9::>?@?>AA@A?A???>AABB???A>B=::97>BBBBCCC=B@@;<;=AA;@<<6<;;<=48888<<==.7:38.//635.//6=(///55'5169A9945::>?;D?A=@@>9=<=8=@@@@BBBB?9975>:<;8799///8838::<;<<7=8:@:79986
@ATNG8:02193:00362
GATGGTAGTCTCAGATAGTCTATAGTACTCATTCGTTTCGGAAGAGACAGGTACGTTAATAGTTAATAGCGTACTTCTCTTTCTTGCTTTCGTGGTATTCTTGCTAGTTACACTAGCCATCCTTACTGCGCTTCGATTGTGTGCGTACTGCTGCAATATTGTTAACGTGAGTCTTGTAAAACCTTCTTTTTACGTTTACTCTCTTGTTAAAAATCTGAATTCTTCTAGAGTTCCTGATCTTCTGGGTGTATCAGCGAGTATCTACCATCGATAACCTCGAGTCT
+
=5557<<>CBB<966>@@A@;>BBBBBB?=?@89;;@:AA9=4544944405<<=B?B?CC997:=@@@:::9<<333:@>9;>077<=5:/0/(/9969@547;BCE@DDCCCCBC@CAC>A?BCCBCCCD@CCCB@C@@@BBBBBBCBCBBBB?BAA=BB?D>BBCB@@ACC>BBBBB7A=A4;;;;;*;BAAB<ABBCC;;7;@5;;;;*;AABDAD@BBACDBBBBB?C@CCBBCC=A9:;8:A@BBAABBBBBCDCCCBB=A:;;?;9393:@>:99<<
@ATNG8:02194:00396
GATGGTAGGACGAGCGTCTGAGAGGTACTCATTCGTTTCGGAAGAGACAGGTACGTTAATAGTTAATAGCGTACTTCTTTTTCTTGTCTTTCGTGGTATTCTTGCTAGTTACACTAGCCATCCTTACTGCGCTTCGATTGTGTGCGTACTGCTGCAATATTGTTAACGTGAGTCTTGTAAAACCTTCTTTTTACGTTTACTCTCGTGTTAAAAATCTGAATTCTTCTAGAGTTCCTGATCTTCTGGTGTCTGATCTGTATCACTACCATCGATAACCTCGAGTCT
+
5:;;8<;;6;<<<<<==>>A??>>:BAAAAAA?BBBC>CB?C?;::B@BB@BCBBC@E?BBBA?B?ABABBBABB:;0000)0=:000@?8=7:>7?;@>BB=B@AAABADCCCCCBB?BBB?B?CCCCBBBB?BBBB?BAABCBBBCDCBA@AAC?CCB?CC?B@BBBBBBCCC@B@@@@7>;@9:;;;;*;CBBC>CCDDCCCDCC@CCCC5BBBCC@F@CC@CBBBCCC?C?AAADCC?B@B@BDCABCCCBBCCCDECCDCC?C@A@C??687:DDDD@@?
@ATNG8:02197:00377
GATGGTAGCGCACACATAGATACAGTACTCATTCGTTTCGGAAGAGACAGGTACGTTAATAGTTAATAGCGTACTTCTTTTTCTTGCTTTCGTGGTATTCTTGCTAGTTACACTAGCCATCCTTACTGCGCTTCGATTGTGTTCGTACTGCTGCAATATTGTTAACGTGAGTCTTGTAAAAACCTTCTTTTTACGTTTACTCTCGTGTTAAAAATCTGAATTCTTCTAGAGTTCCTGATCTTCTGGGTGTATCAGCGAGTATCTACCATCGATAACCTCGAGTCT
+
55;;5;>BBB@B<AAA>BBC@@?@A::8><;;;A;9606<=A=@>9;5<;7;@<B=:C>BBA;/9449;77//-6(--555'--(/69:2:8<<7;>>:>>>;@BBAC?BBBBBBCC@CBB@B?CCBAABDC@BBBBAGAAA@BBBCCCCBBBCC@BBB>@@=@>BACAAACBB@C;;;<<*;9A2;9===,=?C@>066B<<@=@<<5::::):;;<=<=@CC@BBB@@@D?B?CBBBCB?AACE=CBCCCCCDCBBAAADCBBC@CCCBA?>491:?>00000
@ATNG8:02200:00358
GATGTAGCATCATGCATATCTCACCAGAAGATCAGGAACTCTAGAAGAATTCAGATTTTTAACACGAGAGTAAACGTAAAAAGAAGGTTTTAACAAGACTCACGTTAACAATTTTGCAGCAGTACGCACACAATCGAAGCGCAGTATGGATGCTAGTGTAACTAGCAAGAATACCACGAAAGCAAGAAAAAGAAGTACGCTATTAACTATTAACGTACCTGTCTCTTCCGAAACGAAATGAGTACCTCTCAGACGCTCGTCCTACCATCGATAACCTCGAGTCT
+
:49:555=B=;;;;;;;;CBB:;:59::49=C?@?9?.3334;;B?AA>A??@966<66(6355522252228.8794499'9>8<8>>>&.(--(---5//4=>7;79:-333&49:@@966@>@>B>CCC899>><????AAABBC?B@@=BDCA===:====781/927--(--889.5.202;;;;*7747...88;;:6@;?=@?:=:=FBAA@A@???AB6:79AA8@:::,:>>@ABB?998>;;;B??>==<=:<:;4;=;;;;>9>:>>>>?>>=
@ATNG8:02202:00371
GATGGTAGCGAGCGAGTGTGTATACCAGAAGATCAGGAACTCTAGAAGAATTCAGATTTTTAACACGAGAGTAAACGTAAAAAGAAGGTTTTACAAGACTCACGTTAACAATATTGCAGCAGTACGCACACAATCGAAGCGCAGTAAGGATGGCTAGTGTAACTAGCAAGAATACCACGAAAGCAAGAAAAAGAAGTACGCTATTAACTATTAACGTACCTGTCTCTTCCGAAACGAATGAGTACGATGAGATAGCTCTCTCTACCATCGATAACCTCGAGTCT
+
:;==7;;;;666><<<@==BCBBCB?BAA=@A????>?<??BCBB@>BB?>:@A@:;<<;*;;AABBBBBABCA;@>:::9:$99394444&/881////66833,3.3;4;>?<?A@@ACECCCDGBBBCD@CBBB>AAABAABB>@=@;;6:???A>BB?BBBCBB?BC@???@BA>=>/886-6;;;<+5919265>==6<7=;>>BB=B=B;BBDAECBBCCC?B?BBA<AAA?BBBBBBBBCCCCA??AAA@@>?>??=>8<:;:>@B=@<>>>>>?>>
@ATNG8:02202:00379
GATGGTAGAGTACAGTGTAGTAGACCAGAAGATCAGGAACTCTAAGAAGAATTCAGATTTTAACACGAGAGTAAACGTAAAAGAAGGTTTACAAGACTCAACGTTAACAAGTATTGCAGCAGTACGCACACAATCGAAGCGCAGTAAGGATGGCTAGTGTAACTAGCAAGATACCAGAAGCAGAAAAGAGTACGCTATTAACTATTAACGATACCTGTCTCTTCCGAAAACGAATTGAGTACACACTCTCATATGACACTACCATCGATAACCTCGAGTCT
+
:>?>8<<;;565=555=<<8/0/00)/6949;853?;@8;89//*/;5995625535566-63//...255222'225:::+99.5.55)554.4:////)//-(/169)//66(///33333::=:<:88A;A5563:7657768(/(///(-9/./..<35787697552::45//)//--666+--/6667783/*/066--(-(----27375555550605555)555.5.375...6655537...769>8:68=>)0//.359+2,26675...
@ATNG8:02215:00397
GATGGTAGCACGAGTCACTCATATCCAGAAGATCAGGAACTCTAGAAGAATTCAGATTTTTAACACGAGAGTAAACGTAAAAAGAATGTTTTACAAGACTCACGTTAACAATATTGCAGCAGTACGCACACAATCGAAGCGCAGTAAGGATGGCTAGTGTAACTAGCAAGAATACCACGAAAGCAAGAAAAAGAAGTACGCTATTAACTATTAACGTACCTGTCTCTTCCGAAACGAATGAGTACGTGTGACGTACGTGAGCTACCATCGATGGATCTGAGTC
+
:566:>>>C>A>=<<CBABBBBB@A:>BB?BBBCBB?B@CBBBBBC?::8:<??C@@@@?.=5;8><<<BBBBB3:8CCDAA+@C:=<<<<2<=@8;;:?<@<==3817?8<98/3;;;?AABBCBBBBB@?=?AA@@???AAAAA<A>A::8:DAA>==C?CBBBBB?B@;;65).--79.3-.).8777)5527...39...)/)/35649389@>>=A959BBC=A>@@>8>9919>=<AAAA=>97==7738333988333,377755;5:6982....
@ATNG8:02218:00357
GATGGTAGCATCATGCATATCTCACCAGAAGATCAGGAACTCTAGAAGAATTCAGATTTTTAACACGAGAGTAAACGTAAAAAGAAGGTTTTACAAGACTCACGTTAACAATATTGCAGCAGTACGCACACAATCGAAGCGCAGTAAGGATGGCTAGTGTAACTAGCAAGAATACCACGAAAGCAAGAAAAAGAAGTACGCTATTAACTATAACGTACCTGTCTCTTCCGAAACGAATGAGTACGATGAGATCTCGTGTGCTACCATCGATAACCTCGAGTCT
+
;;;;5;;<@CDCBA>>>?A@CB=::6:??9=BB???<?8@@<774;68:.8.7:89;666(6322288887==>3<<;;;;<$:A<>5555&5>;75;6@<A;<<7;6:86@><;>AAACHGDBBCCCDCCB?CBBB?BBBBAAAB?B?A997:BAACBBD@ABBCBB?A=8:9:5:66<<)///)/6777)33-6///>=@>>:><BBB@@=>>BAB@CCCCBBB9999CC>BBC?ABBBBBB@@AAAADA:;<A???===>?;>;;;A;;5;5;==AA;;;
@ATNG8:02231:00355
GATGGTAGTGTCATATGAGAGTGTGTACTCATTCGTTTCGGAAGAGACAGGTACGTTAATAGTTAATAGCGTACTTCTTTTTCTTGTCTTTCTGTGGTATTCTTGCTAGTTACACTAGCCATCCTTACTGCGCTTCGATTGTGTGCGTACTGCTGCAATATTGTTAACGTGAGTCTTGTAAACCTTCTTTTACGTTTACTCTCGTGTTAAAAATCTGAATTCTTCTAGAGTTCCTGATCTTCTGGATAGCGACGCGATATACTACCATCGATAACCTCGAGTCT
+
57//)/999;;;<<?=:;;:55/::;///6694;:::3<<496///9977244443-3-3/0/(/)///9<<=<<799998'8?8779AA9=777<133/39:5.....;9?@@@@=@;;@BB?B@CCCC;;<A?ACBB>BBCBCBCCBBBBBEFCC?BBB?BB?B>AACBCBBBB=A;;;0;5;5;;;;.9>>?A<BCCBBCB@@B2::::*;99CB?@?BB?BBBBBCCAC@CBBBAA?AADGCCCCCBCCDCBBBCCCBCBC@CAA@BBB>A599A@DBBB
@ATNG8:02233:00364
GATGGTAGCACGAGTCACTCATATCCAGAAGATCAGGAACTCTAGAAGAATTCAGATTTTAACACGAGAGTAAACGTAAAAAGAAGGTTTTACAAGACTCACGTTAACAATATTGCAGCAGTACGCACACAATCGAAGCGCAGTAAGGATGGCTAGTGTAACTAGCAAGAATACCACGAAAGTAAGAAAAAGAAGTACGCTATTAACTATTAACGTACCTGTCTCTTCCGAAACGAATGAGTACTATGTAGAGCTCTATACTACCATCGATAACCTCGAGTCT
+
<<A@=B@BBCCA<<>666;=;;<5505<<85;9>::2::<:<??;?7>=)0)/0/////&/3/33888=<>?=57599595$9<252555&4::59879///77498<<6:33.38>>BBB@@ABCAAACC?BAAA=997<>>7718<?9977<>=C=BC>BA@ABA;AA<>>=3=555:155=<78898)9=<>CBBBBCB=@=?>>BB>B@BBABA?CC9:9@@<@=@BB>BBC?BC>???A??>>>?<<;B?>>>A@@>>>=B>>=>;;4:8<==88///
@ATNG8:02205:00449
GATGGTAGCTCTGCTCTGACTCTCGTACTCATTCGTTTCGGAAGATACAGGTACGTTAATAGTTAATAGCGTACTTCTTTTTCTTGCTTTCTGTGGTTATTCTTGCTAGTTACACTAGCCATCCTTACTGCGCTTCGATTGTGTGCGTACTGCTGCAATATTGTTAACGTGAGTCTTGTAAAACCTTCTTCTTACTTTACTCTCGTGTTAAAATCTGAATTCTTCTAGAGTTCCTGATCTTCTGGGCTGCGCTGATATGCGCTACCATCGATAACCTCGAGTCT
+
A@;;166;;B><<<@CK;;:BBCBCAA??@@@:@ACB=AA=B?BBBBB@@<?=@>B9A?B??>?B?BAAB<A<==:==>BB3BB=@:<<500000)/*/=67;47738>@;@@;?@@@<9<AA>B>BBA@B@@B?BBCE?CBCAAABBDABAACA998;@?<?@5939=@@@@A@A=?;;;;.;;B=BB?CB=ABAA;A@AAA;:;::4:::-8;<8;2;8;<68879:::6=0348;=>:>>@D=?>9955@@@??>>999?=>9?<;;;::8=0558888//
@ATNG8:02210:00424
GATGGAGTGTCATATGAGAGTGTGTACTCATTCGTTTCGGATGAGACAGGTACGTTAATAGTTAATAGCGTACTTCTTTTTCTTGCTTTCGTGGTATTCTTGCTAGTTACACTAGCCATCCTTACTGCGCTTCGATTGTGTGCGTACTGCTGCAATATTGTTAACGTGAGTCTTGTAAAACCTTCTTTTTACGTTTACTCTCGTGTTAAAAATCTGAATTCTTCTAGAGTTCCTGATCTTCTGGTATGACTAGTGTACTACTACCATCGATAACCTCGAGTCT
+
;;////>>@966;;:::::?;?BBBABF9:=ACCCL?CCABB@@@A???9>;;::6:9<<==6@<??@??????9:::99'8848:=C>949C@DDE@CD@CCECCC@DCCCCCCC?BCC@C>@ACCBBCB@CBCE@CBBBBBAABBBBCCCCC?CCC@BB@B?BA@@@@DDC@CCCCC:A=@;;;;;;*;ACDC>BBABBBBBAA=@@@@0@@BCCAD@CC@BCDCBCC?A?ACBCCB?BBC@DCCCBCCCCCCCCCDCCBBB@C@@@B@@695:@@=?9::
@ATNG8:02212:00429
GATGGTAGTGCACATGAGTGTATCCAGAAGATCAGGAACTCTAGAAAGAATTCAGATTTTTTAACACGAGAGTAAACGTAAAAAAGAAGGTTTTACAAGACTCACGTTAACAATATTGCAGCAGTACGCACACAATCGAAGCGCAGTAAGGATGGCTAGTGTAACTAGCAAGAATACCACGAAAAGCAAGAAAAAAAGAAGTACGCTATTAACTATTAAACGTACCTGTCTCTTCCGAAAACGAATGAGTACAGAGAGTACGATATGTCTACCATCGATAACCTCGAGTCT
+
:555.555:99;<<::669BAAAB=A@A<@:;99B2:49;:44555)55.59=>?C>CECC*C@BB@@?CCC@@@9@@@BBBBC(:5;:=9::/:>:7493><<@??;@<00*/0/)//86;@ABBCGDCCBAA=@>994:?@=;;00*09>>@?AC???B??;?BDD9949=9888087====,88:5;ABBBAA#;757/./77:5502-2957+55'27;@=:=<;?=<=2713333&3>>9<=>CCCBAADBB>BBBBB@@@C@@>5/)////9;;595>BB@@;;;
@ATNG8:02228:00437
GATGGTAGTGTCATATGAGAGTGTGTACTCATTCGTTTCGGAAGAGACAGGTACGTTAATAGTTTAATAGCGTACTTCTTTTTCTTTGCCTTTCGTGGTATTCTTGCTAGTTACACTAGCCATCCTTACTGCGCTTCGATTGTGTGCGTACTGCTGCAATATTGTTAACGTGAGTCTTGTAAAACCTCTTTTTACGTTTACTCTCGTGTTAAAAAATCTGAATTCTTCTAGAGTTCCTGATCTTCTGGAGATACACATGATACTCTACCATCGATAACCTCGAGTCT
+
BC@@16599556;=::;;@@AAAAABAAAAAB>;;:A:@<7;7;?>=BBB?BA@AA>A<@@:9:(4.33343738<;;;;;;,333(33,3=5;:<=166925@699?BAC:;;BBBB@@=@@@<??CC:99ABB=B999;@>=@>:99>>?@@CA??:=881771727399:;@95245949&5.555;;;+;;;>=299><<000//)/00/0#/7:::8<:;:7:=555546<5333843-4;=9<>>966>@??=95977;>8727<:::00)0;:---/..-
@ATNG8:02230:00434
GATGGTAGAGTACAGTGTAGAGACCAGAAGATCAGGAACTCTAGAAGAATTCAGATTTTTAACATCGAGAGTAAACGTAAAAAGAAGGTTTTACAAGACTCACGTTAACAATATTGCAGCAGTACGCACACAATCGAAGCGCAGTAAGGATGGCTAGTGTAACTAGCAAGAATACCACGAAAGCAAGAAAAAAGAAGTACGCTATTAACTATTAACGTACCTGTCTCTTCCGAAACGAATGAGTACTGTATCTATGTGTGCGCTACCATCGATAACCTCGAGTCT
+
9<<<8<<==;<<==<<===<<<9845>>9<?;99=4=.//:///;6::6;633////0/'/49///6//33:::3;;:::::'33,3,333&3771778855525+2,275:<>59588AABDCBBCCCCAC?CC@A>ABBAAA?>;@?B@A>ACBBBBBC?BBBBBB?B@<8885:;=>=4:::7888888%/:79///=<B@?;?;>=BB;@=@BDCC@BBBBBBB@E@BBB=BCD?CAACCCCABBBB@=>=>BA>>=@@@BA=A;;;@==8=9=>??@:<;
@ATNG8:02234:00409
GATGGTAGCATCATGCATATCTCACCAGAAGATCAGGAACTCTAGAAGAATTCAGATTTTTAACACGAGAGTAAACGTAAAAAGAAGGTTTTACAAGACTCACGTTAACAATATTGCAGCAGTACGCACACAATCGAAGCGCAGTAAGGATGGCTAGTGTAACTAGCAAGAATACCACGAAAGCAAGAAAAAAGAAGTACGCTATTAACTATTAACGTACCTGTCTCTTCCGAAAACGAAATGAGTACGTGTGCGACGTGTCTCCTACCATCGATAACCTCGAGTCT
+
5;9949;;;;;;<<::;:::<<<<<8<;;499;<=?8@1;8;344=8AB=A;;::52222$2322277552229.9855555$5A<<4555&54;7495::::==9=8==8=BB?A9:9BBB@AACCCBCAC?CC??=>>==??:?;@;?9948=;8?==B>BBAA@B?B@=C@@9==>AA97771678888%8::;868?:>>73503377(/(/<=<<;A@=;;00+/)/9;;0;///(7777333222......3335...(...(...776626499555555
@ATNG8:02239:00432
GATGGTAGTGATACAGATCAGACACCAGAAGATCAGGAACTCTAGAAGAATTCAGATTTTAACACGAGAGTAAACGTTAAAAAGAAGGTTTTACAAGACTCAACGTTTAACAATATTGCAGCAGTACGGCACACAATCGAAGCGCAGTAAGGATGCTAGTGTAACTAGCAAGAATCCACGAAAGCAAGAAAAAGAAGTACGCTATTAACTATTAACGTACCTGTCTCTTCCGAAACGAATGAGTACGATGAGATCTCGTGTGCTACCATCGGATAACCTCGAGTCT
+
/7//)/777>BBC;;:=654::87804;;7<BC@>?4<6733?@==7575A42522222&237775555539;.7.0)////$//)/)5;;+;<<84//9//)////(3287499:49=>9;;<////)/9:99;89:::+//66:9;85:5=0/////8933/3==>;;6<=8>85=;222'255.55999*:;4825699?<>:><A9::4<7//0AA?ACCBBBB@C=A@C=CDC>?::9A??;@>>>?@@AA;;;:=///88567//)//5394>@@@BA@@
@ATNG8:02199:00481
GATGGTAGCATCATGCATATCTCACCAGAAGATCAGGAACTCTAGAAGAATTCAGATTTTTAACACGAGAGTAAACGTAAAAAGAAGGTTTTACAAGACTCACGTTAACAATATTGCAGCAGTACGCACACAATCGAAGCGCAGTAAGGATGGCTAGTGTAACTAGCAAGAATACCACGAAAGCAGAAAAAGAAGTACGCTATTAACTATTAACGTACCTGTCTCTTCCGAAACGAATGAGTACAGAGAGTACGATATGTCTACCATCGATAACTCGAGTCT
+
@@CD=@;6599>00/:9/;5>:::;4::=6:?B=77498@99774A>BB?B=AAA77776)63888666....8.77/////$5<.5.555&//:5///9::<<=9=8;;9<;;88==ABBCBBBCC???BD@BBBB?B>?????A=A?C??;?>?==?:?=ABCB@B>A@:?=;.5/58<.5//.7;>>+993<997755555:285558<8<ACCC@CB?>>9:5:=@CD>BBB@B999???ABA>>>B?BB@@>>>>==AC37866866*//<;657<8
@ATNG8:02208:00491
GATGGTAGGACGAGCGTCTGAGAGGTACTCATTCGTTTCGGAAGAGACAGGTACGTTAATAGTTAATAGCGTACTTCTTTTTCTTGCTTTCGTGGTATTCTTGCTAGTTACACTAGCCATCCTTACTGCGCTTCGATTGTGTGCGTACTGCTGCAATATTGTTAACGTGAGTCTTGTAAAACCTTCTTTTTACGTTTACTCTCGTGTTAAAAATCTGAATTCTTCTAGAGTTCCTGATCTTCTGGTATACACACTCGCTCGCTACCATCGATAACCTCGAGTCT
+
;@??:A=B=BCCA<;@?>>DBCCCAHCCBCBB@BBBE>BC@B@CCCCCCC@CCCCB>C?A?A?>C?CCBBBBACC>AACCC3BB?BBCD>DCCC@CCC?BE?A@BCCE@CBBBCCCC?CAA?B@CCBBBBBB?BCCC?BBBBBBBBCBBBCAAAB?CBB?BB>B?AABBBBBCC?B:::9-9;@;9:999.;CCCJ>BACCCCCCCD?CCCC5BCBCD@D?CC?BADDDAB>B?BBBBBB>B@C@BCCCCCB????>>>?@A@@@?B@@@?982829@@@A=A>
@ATNG8:02216:00484
GATGGTAGGTGCACATGAGTGTATCCAGAAGATCAGGAACTCTAGAAGAATTCAGATTTTTAACACGAGAGTAAACGTAAAAAGAAGGTTTTACAAGACTCACGTTAACAATATTGCAGCAGTACGCACACAATCGAAGCGCAGTAAGGATGGCTAGTGTAACTAGCAAGAATACCATGAAAGCAAGAAAAAGAAGTACGCTATTAACTATTAACGTACCTGTCTCTTCCGAAACGAATGAGTACTATGTAGAGCTCTATACTAATCGATAACCTCGAGTCT
+
>;95.555.6<<@=B@AAABA@A>>6>AB8BBAAAA<@<@?AAA@@=AB?C@BBBBBEEF5E@CCDDCBBBDFK>BB<<;;;*;B@C@CCC9CCC@A;88BCBBB?B?BC?BBC=@BAABBCEBBDBABCCA>C?AA<ABBB@@@@<@?C??=>CBBBCBB@BBBAAA=@B?>>>?????=5<==7<>===/7616///<=?BA=B:>>AC<B=CACBC?CCBBBBB?B?BBB>CBB@BBBBBBB@A@BBBAA@ADAAA??@AA;@@@B??<><>?C>>>=>
@ATNG8:02232:00468
GATGGTAGCTCTGCTCTGACTCTCGTACTCATTCGTTTCGGAAGAGACAGGTACGTTAATAGTTAATAGCGTACTTCTTTTTCTTGCTTTCGTGGTATTCTTGCTAGTTACACTAGCCATCCTTACTGCGCTTCGATTGTGTGCGTACTGCTGCAATATTGTTAACGTGAGTCTTGTAAAACCTTCTTTTTACGTTTACTCTCGTGTTAAAAATCTGAATTCTTCTAGAGTTCCTTATCTTCTGGTGTCTGATCTGTATCACTACCATCGATAACCTCGAGTCT
+
A?@@166<@CECBDBBBAA;;9BAAAB::9?@>BDCC?CC<B=99:A::97@===>:>9=CBB?B>B@AC>B>=B?<BBBC2BB<???A9>8//)//:6:;6<998=>::@?>ABAA=AA@=A?BAAB@@@D=@@AA>BBBABBAABA@@AA?@?=ABB=@?AH>??BCCBAAC@@@A@@3A5;5;;;;;*;AAAE8;:B:99995<8<>?A+<<<;:5:8==:=BBCCBB>A>A?A@AA389@>AABBBDFFDCDDDCDEEDA@=@@@@=99399@AABBBFA
@ATNG8:02234:00491
GATGGTAGTGCGTGAGAGAGAGACCAGAAGATCAGGAACTCTAGAAGAATTCAGATTTTAACAACGAGAGTAAACGTAAAAGAAGGTTTTACAAGACTCACGTTAACAATATTGCAGCAGTACGCACACAATCGAAGCGCAGTAAGGATGCTAGTGTAACTAGCAAGAATACCACGAAAGCAAGAAAATGAAGTACGCTATTAACTATTAACGTACCTGTCTCTTCCGAAACGAATGAGTACTGTATCTATGTGTGCGCTACCATCGATAACCTCGAGTCT
+
AB<<5;;;99;;5555==;7<<00*/7:49@AA::581;333337177173993....&.(..(.67222225,225;;;+9<.5.955&/772//////3==9=9=<6;8828?<;9?><<;;;=<;;>?B>??=><<=@B<B;?8>00/:677;>>@B=BB==8@<;>??7?<55606//(////)/==:??>>=>BCC>@>?AA?5979AAAA?BCBBBBB>A=99:29@@=AAAA@?>>>===B;:;A>>>@A>>=>B=B=>=?8838;@AAA><;;
@ATNG8:02196:00549
GATGGTAGTAGTACACTAGTCATACCAGAAGATCAGGAACTCTAGAAGAATTCAGATTTTTAACATCGAGAGTAAACGTAAAAAGAAGGTTTTACAAGACTCACGTTAACAATATTGCAGCAGTACGCACACAATCGAAGCGCAGTAAGGATGGCTAGTGTAACTAGCAAGAATACCACGAAAGCAAGAAAAAGAAGTACGCTATTAACTATTAACGTACCTGTCTCTTCCGAAACGAATGAGTACACATCGTCGTGTCGTGCTACCATCGATAACCTCGAGTCT
+
9<5516<::<;;655:9:<<:566949;?49:95594=8=8;443:698383//-55555'505///86677333(3988888'//(/(///&/896=99988625.28<=<>>?>>>>?CBBBBBDCCCCCC?AAAC>BBCBABBB=@=?8859BAAABBB?BBBBBB?>>:9::9<=@AA7?8818@@>A/7616///@=??D=C=C@@A:>:=?CBB?BCCBBBB?B?BCB=AA@<>?BCCCAAABBAA@BB?????BBBBCC@A::8BAA<@<@BB;;;;;
@ATNG8:02201:00544
GATGGTAGTATCTGCACACTCTGTCCAGAAGATCAGGAACTCTAGAAGAATTCAGATTTTTAACACGAGAGTAAACGTAAAAAGAAGGTTTTACAAGACTCACGTTAACAATATTGCAGCAGTACGCACACAATCGAAGCGCAGTAAGGATGGCTAGTGTAACTAGCAAGAATACCACGAAAGCAAGAAAAAGAAGTACGCTATTAACTATTAACGTACCTGTCTCTTCCGAAACGAATGAGTACTGTATCTATGTGTGCGCTACCATCGATAACCTCGAGTCT
+
>B:94:<<ABA@>;;@;@<=>AA>=9<==:>CAA@@;?;?=@@@@B>BA?B<@@??;==<+=:???AAAAA??>4><;;;;;*;B>C4999&5B<9=;6:CCCCC?C?CC?CCC?ABBBCBCCBBBCCBBACADCBA>BAA@ABAA>A?A>?<?AAABBBD?AABCCC?BA=9875::<<<4===8=???@/<<7<///==CBA<?;?@AA<><>=AAC?AAA@@A@;?;?AA<ACE?BBBCCDB?BBB>>>>>AAA??????AA<?==>BAA;>;>==<<///
@ATNG8:02216:00533
GATGGTAGCGCGACGAGCGTAGACCCAGAAGATCAGGAACTCTAGAAGAATTCAGATTTTTAACACGAGAGTAAACGTAAAAAGAAGGTTTTACAAGACTCACGTTAACAATATTGCAGCAGTACGCACACAATCGAAGCGCAGTAAGGATGGCTAGTGTAACTAGCAAGAATACCACGAAAGCAAGAAAAAGAAGTACGCTATTAACTATTAACGTACCTGTCTCTTCCGAAACGAATGAGTACGATGAGAGAGCTCTCTCTACCATCGATAACCTCGAGTCT
+
55;;5;==<AAABCAABCAAABBBB<BBB?BA@??@<@:@?AAAAB?AA=A=??;>>A@@/A<@>>>@@A@==>8>@ECDCC5CCBD=???7>?A8=A?@@ACBB?B?CC?BBC>AABBCCCCBBCCCCCAA=BCDD>BAAABBBB@B@BAA>ACAAABBB@BBBBBB?CC@===7:;?>>6;98188888(/959///==A?>;>=>>>=<A=AACBB@BCAAABC?B?BBB>BCC?BBBBB@@@A???==>@@A>==A@@@AA<?888AA@5;7;@A?@888
@ATNG8:02217:00512
GATGGTAGCGCGACGAGCGTAGACCAGAAGATCAGGAACTCTAGAAGAATTCAGATTTTTAACACGAGAGTAAACGTAAAAAGAAGGTTTTACAAGACTCACGTTAACAATATTGCAGCAGTACGCACACAATCGAAGCGCAGTAAGGATGGCTAGTGTAACTAGCAAGAATACCACGAAAGCAGAAAAAGAAGTACGCTATTAACTATTAACGTACCTGTCTCTTCCGAAACGAATGAGTACGATGAGAGAGCTCTCTCTACCATCGATAACCTCGAGTCT
+
<755.5599CBCHDBBBCCBBBEC>A@C@BBAA@@5:39>>>?BB>AA=A=??:98787(7177;<=;;7>>A7;;::999(:A<A5;::*:@?;?@?@@AA>@=A@CC>B>?<?CBBCCECBBBDBBBBB@BCBB?BBBBBBBB>A?@997:AAABBBC?CBDCCC=@A@>>>67/===1:///////+-=4=///=<A:;7;:>?==:=:>>A@?<?A@AABB>A>ABB>BBB?BBCBB?A?@@@@>>>?>=::9<=>>@@=A889@>>1818@>>?889
@ATNG8:02200:00574
GATGGTAGTCTCAGATAGTCTATAGTACTCATTCGTTTCGGAAGAGACAGGTACGTTAATAGTTAATAGCGTACTTCTTTTTCTTGCTTTCGTGGTATTCTTGCTAGTTACACTAGCCATCCTTACTGCGCTTCGATTGTGTGCGTACTGCTGCAATATTGTTAACGTGAGTCTTGTAAAACCTTCTTTTTACGTTTACTCTCGTGTTAAAAATCTGAATTCTTCTAGAGTTCCTGATCTTCTGGTCTACTACACTGTACTCTACCATCGATAACCTCGAGTCT
+
C;;6:>==BCCEA@@@@@BCCCBBB@@ABBCD>9<;B9AA5;6;BBBDBB?BDAAA>@>ACBB?B@BBBCB@??@<:::99(9@3:8BC;?;9979@A>AC;;<@DBB@BBCJCBBB?CDD?C?CCCCBBBC?BBBC<A@@?CBBBDBBBBAAAG@BBB?BB@B?BB@@@BCCC@BA@@@7A=A>;;;;;*;BAAB<BBCBCCCBCB@DDEE5C@@AB@B@CC@CCCCCBB?B@???CCG>A@CACCBCCCDCCAACCCCDCCCC@B9::A>>9?9>>?=>>>>
@ATNG8:02204:00597
GATGGTAGTACATGATAGACGACACCAGAAGATCAGGAACTCTAGAAGAATTCAGATTTTTAACACGAGAGTAAACGTAAAAAGAAGGTTTTACAAGACTCACGTTAACAATATTGCAGCAGTACGCACACAATCGAAGCGCAGTAAGGATGGCTAGTGTAACTAGCAAGAATACCACGAAAGCAAGAAAAAGAAGTACGCTATTAACTATTAACGTACCTGTCTCTTCCGAAACGAATGAGTACAGAGAGTACGATATGTCTACCATCGATAACCTCGAGTCT
+
5=;;5;9955555555566;9@@;;69DE@FFB;;:>A;@@@C:99?BA28.38555<=<(;6;@<==?@?;;:59?95555$9@>@5955&4:;7455;;::;<8=9=B>@::49???BBCCDCFECCBCC@CEBC@C@@@CBAA>B@C@@>@C@@@ABC?BAA???=9939??9=?<8907794;=?>?/7=6=///:899=9?:>>??:=:=@BCB?@@@B@@@?B>BCC>BBB?B:::CCCAA??????BBAA>;;;AA??7;:?==::0808>>>>==:
@ATNG8:02214:00591
GATGTAGCATCATGCATATCTCACCAGAAGATCAGGAACTCTAGAAGAATTCAGATTTTTAACACGAGAGTTAAACGTAAAAAGAAGGTTTTACAAGACTCACGTTAACAATATTGCAGCAGTACGCACACAATCGAAGCGCAGTAAGGATGGCTAGTGTAACTAGCAAGAATACCACGAAAGCAAGAAAAAAGAAGTACGCTATTAACTATTAACGTACCTGTCTCTTCCGAAACGAATTAGTACGAGAGTCAGAGCAGAGCTACCATCGATAACCTCGAGTCT
+
@:@<;;;=@@<@@;>BCCCCBBBC?BBB>?@A@99/93<334<<<7B?<>;>?>==996(652227778..).7.76/////$5<7<2555&55934444::;=>9<8<?9=@@>A???BCBBBCCCCBBBC?BCAA<????BB@A=A?@::89@A@BBBC?ABACBC?BB<??A=AA===1:993:=AABB)==9=///=9?>><><?>AB<@<>>CBC>@AABCEC@B?BBC@BBB?C?CCCBBBBAAABBBCAA=@@>AAAAA=A:;:A<<6<:>=??>:::
@ATNG8:02221:00566
GATGGTAGTCTCAGATAGTCTATAGTACTCATTCGTTTCGGAAGAGACAGGTACGTTAATAGTTAATAGCGTACTTCTTTTTCTTGCTTTCGTGGTATTCTTGCTAGTTACACTAGCCATCCTTACTGCGCTTCGATTGTGTGCGTACTGCTGCAATATTGTTAACGTGAGTCTTGTAAAACCTTCTTTTTACGTTTACTCTCGTGTTAAAAATCTGAATTCTTCTAGAGTTCCTGATCTTCTGGGTCTCTCTCTCACGCACTACCATCGATAACCTCGAGTCT
+
B;;68<;;AIGCBCCBCBBCAAACBCBBBBBB?9=<E>BB@B@BCCCF@@=?BBAB>A>?B>>:?>@ACBBBA??<9:999(9@;>@AA9?;A@=BBB?BC><;;DCI@CCBB@@AC?BBD@C@CDBB@@@A?BBAC<@@@?BBBCCBBA@@@995:DD>AA;>:??@ABBCDD@CBBBB3@=@>;;;<<*;CAAB9;<BBBBBA@@5;;;;*;??@@?A@CC@ABBCBBB@B?BBBBCE?C>AB>BBACBBBB@::9@@?@@;;5;A>?@::3:9:::@@@AA
@ATNG8:02230:00587
GATGGTAGGTGCACATGAGTGTATCCAGAAGATCAGGAACTCTAGAAGAATTCAGATTTTTAACACGAGAGTAAACGTAAAAAGAAGGTTTTACAAGACTCACGTTACAATATTGCAGCAGTACGCACACAATCGAAGCGCAGTAAGGATGGCTAGTGTAACTAGCAAGAATACCACGAAAGCAAGAAAAAGAAGTACGCTATTAACTATTAACGTACCTGTCTCTTCCGAAACGAATGAGTACCTCTCAGACGCTCGTCCTACCATCGATAACCTCGAGTCT
+
B@@;7;;>:ABBCCC@CABACDBBB?B9949@AAAA?A?BCCBCBC?BC:;9;BA?@AA@1AADCCCCCCCCDD;??:::::);4445333&3;84:B=CBBBCC>AAB?BBB?B@?<BBCCCBBCCBBCC@BBBC>B@??<<<<:@?C@A>ACCCBBBA?BBBBBB@BB<<7717678:1///+/>@@@,==4=///;9???<?=A@@@=B:>=CCG@CCCCBBB?B?BCC>CCC?BBBBBBB?=>=BB>A>?>>AAAA=AAA;@<<>B@@:>;=<<AA@@@
@ATNG8:02192:00616
GATGGTAGGACGAGCGTCTGAGAGGTACTCATTCGTTTCGGAAGAGACAGGTACGTTAATAGTTAATAGCGTACTTCTTTTTCTTGCTTTCGTGGTATTCTTGCTAGTTACACTAGCCATCCTTACTGCGCTTCGATTGTGTGCGTACCGCTGCAATATTGTTAACGTGAGTCTTGTAAAACCTTCTTTTTACGTTTACTCTCGTGTTAAAAATCTGAATTCTTCTAGAGTTCCTGATCTTCTGGATACACTCATGTGCACCTACCATCGATAACCTCGAGTCT
+
;995.5::5@9:6==B@BBCBBBF@CCCCDCC@BBBB=BB>B?BCCCBBBACBBCC@C@BBAA?CACBBBBBBCC?CCCCC3BB?BBBB=BACC@BBB?BC>A@ABBD@BBDCCCCB?BCC?C@CCCCBBBA>ABBB?CBBBA@BBCC@CBAAAC@CCC?CC>A>ACDDDDCEC=A::::.:=?;?ABBB2BCCDE>BBCDBBECBC5;;;;*;<<BCAC?BB@CCBBBBB?B?BCCFBB?BBCACCBCCBBD@@@CCABB?BBB@C???A@?8=8=?<>????
@ATNG8:02197:00616
GATGGTAGTGATACAGATCAGACACCAGAAGATCAGGAACTCTAGAAGAATTCAGATTTTTAACACGAGAGTAAACGTAAAAAGAAGGTTTTACAAGACTACACGTTAACAATATTGCAGCAGTACGCACACAATCGAAGCGCAGTAAGGATGGCTAGTGTAACTAGCAAGAATACCACGAAAGCAAGAAAAAGAAGTACGCTATTAACTATTAACGTACCTGTCTCTTCCGAAACGAATGAGTACGTGTGCGACGTGTCTCCTAATCGATAACCTCGAGTCT
+
;;//,/;;;?CJC=BCBAA@@AB;879CD>ABB@>?;?<A@@??>:6?C:?<5859;;@;*9355555588>>>7:6;5555$5<49.555&5:95998///88/4247;;4::928;;;@AAA@@BBCCBBE@CBBB?BAAA@A??<@@C::9:BBABCBB?BAABCC@CC?>>=388>=>4=;;5;?@@A/@C=A??>CAA??<?:==>>5;6;@BBB@CCBBBBB?C?CCD=BBB?BDBBAAAB@@@AAAAC?>>>AAA=??<?@??<<8=:>>>@@>=:
@ATNG8:02199:00602
GATGGTAGCTATACGTATATCTATGTACTCATTCGTTTCGGAAGAGACAGGTACGTTAATAGTTAATAGCGTACTTCTTTTTCTTGCTTTCGTGGTATTCTTGCTTGTTACACTAGCCATCCTTACTGCGCTTCGATTGTGTGCGTACTGCTGCAATATTGTTAACGTGAGTCTTGTAAAACCTTCTTTTTACGTTTACTCTCGTGTTAAAAATCTGAATTCTTCTAGAGTTCCTGATCTTCTGGAGATATCATCAGCGAGCTACCATCGATAACTCGAGTCT
+
;@@@=?;<<<>==?>?@==B=?A@??@?AB@@=@ABB=??=??BBCBCCC?BBBBB>B=????6?6<>?>A985>055:::*995955505B>>;;/-*-604--(.305;>>>?AA=@@@<@:;;;>>>;;7:AAB=@@@BB@???AA@@>>>@<;;;>??:==AAA@AA@@@=@<<<<1<:?;@@AAA/@@99919=;///===B<====,;666=9=9BB<@@@;:;>:=:=A>9:=166=7=>>>@???AA;;666<>=AA;;777;66-3299268;;
@ATNG8:02200:00613
GATGGTAGTCTCAGATAGTCTATAGTACTCATTCGTTTCGGAAGAGACAGGTACGTTAATAGTTAATAGCGTACTTCTTTTTCTTGTCTTTCGTGGTATTCTTGCTAGTTACACTAGCCATCCTTACTGCGCTTCGATTGTGTGCGTACTGCTGCAATATTGTTAACGTGAGTCTTGTAAAACCTTCTTTTTACGTTTACTCTCGTGTTAAAAATCTGAATTCTTCTAGAGTTCCTGATCTTCTGGACAGAGTGTGCAGATACTACCATCGATAACCTCGAGTCT
+
?:;58=;;ABA;?@;?@BBA?@BBCCCCAB:92:<;@6@@:@::99??@??ABBBC?C@CC@@>B@GCA?:9833-37888'7<8777?A9=3335::>8>B7A<@@>C@CCCCCCCC@CCB?B@CCBBBBA@>@CCC@BCBBCBCBCCBB???CC@CAA>BC@C?BBCBAAB@A=ABBBB7@<@;;;;;;*;BBCC>CCCCCHCBBB?ABAB0AAA;;:;?CC?BBC@@AC@C@BCCCBB?CBFADECCCCBBBBABFBBBCBCC@AAAADCD?C?BBBBBAAA
@ATNG8:02208:00601
GATGGTAGTGTCATATGAGAGTGTGTACTCATTCGTTTCGGAAGAGACAGGTACGTTAATAGTTAATAGCGTACTTCTTTTTCTTGCTTTCGTGGTATTCTTGCTAGTTACACTAGCCTTCCTTACTGCGCTTCGATTGTGTGCGTACTGCTGCAATATTGTTAACGTGAGTCTTGTAAAACCTTCTTTTTACGTTTACTCTCGTGTTAAAAATCTGAATTCTTCTAGAGTTCCTGATCTTCTGGTCTACTACACTGTACTCTACCATCGATAACCTCGAGTCT
+
54;=8;;;=666?;;;<<<<<=:::<;;;8<@?ACDG>EJ@C?99666==:<A<<<49498992>5:;><:?=;<133333$394:;==8;8;CACCCACEADC@AAC@CBCCDBBB?B?B?B?BBCGCCCD@BBBC@DBAAACBBBBHA@@BBB@ABBABB?B?BBDCBCDEGACCCCD9B>B=;;;;;*;BBBB=BAABBAA===.9999'9@@@D@C?CC@BBB@@::5:=@@@AA@=??A>BA@@CBBCECCDBBCBCCBA@A000AAA<@<AA@>>000
@ATNG8:02216:00636
GATGGTAGCGCATATCAGCGCAGCCCAGAAGATCAGGAACTCTAGAAGAATTCAGATTTTTAACACGAGAGTAAACGTAAAAAGAAGGTTTTACAAGACTCACGTTAACAATATTGCAGCAGTACGCACACAATCGAAGCGCAGTAAGGATGGCTAGTGTAACTAGCAAGAATACCACGAAAGCAAGAAAGAGAAGTACGCTATTAACTATTAACGTACCTGTCTCTTCCGAAACGAATGAGTACTGCGTCTCACTCTCGCCTACCATCGATAACCTCGAGTCT
+
AA;;4;66:DHFCCCBBACCACBBB>BDEAECD@@@?A?ADCBAAB?BC?B@AABCCCCB5C@CCCCCBDDBBB<ACCCCCC3BC;A4;;;-;AA=?AADEDCBB@B?BB@BBB>BBBBA@AADCCCCDCCC?CCDD>??BBBABB<?;@?@=@CBBCDBC?@@AAAC?CD>BBB@B@@@?7://)/67.6:;;5;???@@CCC@C@CCCD?B?BCCBB?CCBBBBB@C?CCD=BAA>@BBBBBCCBBBAAADBBBC@A:::;DD@EBA@=00+0+0===@???
@ATNG8:02226:00603
GATGGTAGTGTGTCTCTGAGAGTAGTACTCATTCGTTTCGGAAGAGACAGGTACGTTAATAGTTAATAGCGTACTTCTTTTTCTTGCTTTCTGTGGTATTCTTGCTAGTTACACTAGCCATCCTTACTGCGCTTCGATTGTGTGCGTACTGCTGCAATATTGTTAACGTGAGTCTTGTAAAACCTTCTTTTTACGTTTACTCTCGTGTTAAAAATCTGAATTCTTCTAGAGTTCCTGATCTTCTGGGATGTGTGCGCAGTGCCTACCATCGATAACCTCGAGTCT
+
<:;;8;;;>>>><<<<<<<;<<;<<>=@@898;>@@C<AA=A=BBCGFDC@:96>>:>:665=8=:??>?<>;;;;>>>C>1::7=;<=590000)//959;8=777>@;>?>?A@;;7:BB?B?CCCCFCDD@CCCF@BBBBB@@?BCCAAABBB?CCC@CC?B???ACBBBCC>B:::9-9;=;:;;;;*;BBCF>CBBBCCDCCC@CEEF5BBADC@C@CD?BBCBBBC?B?BBBDAA>@BDF>CAAABACCCBBBCBB?BCC@CCCCB9999?BCCBB@@A
@ATNG8:02229:00633
GATGGTAGAGAGAGCTCTCTCATCGTACTCAGTTTCGGAAGAGACAGGTACGTTAATAGTTAATAGCGTACTTCTTTTTCTTGCTTTCGTGGTATTCTTGCTAGTTACACTAGCCATCCTTACTGCGCTTCGATTGTGTGCGTACTGCTGCAATATTGTTAACGTGAGTCTTGTAAAACCTTCTTTTTACGTTTACTCTCGTGTTAAAAATCTGAATTCTTCTAGAGTTCCTTGATCTTCTGGTGTCTGATCTGTATCACTACATCGATAACCTCGAGTCT
+
::5505<=<999:9554499:;;:@@5444::::1::494>;;;?C@,0/://)/39999696::?:8845=5:<=?>+8817333(3338283/+/:38///8838=?;;8992575/5199A@>;9>;AAAA<>>?===>=>AA888>=D<???=AA<A<???@??>>><?@ADD5A;A:>>DDD/>>?AD:AA;;;>BA?>;>??>/?@?>>:?:==8=A?=::<5;)/(/<9995///9==99=>>@@AA@@>>>??@@??@A::95959>;;;///
@ATNG8:02256:00087
GATGGTAGTATATCGCGTCGCTATCCAGAAGATCAGGAACTCTAGAAGAATTCAGATTTTTAACACGAGAGTAAACGTAAAAAGAAGGTTTTACAAGAACTCACGTTAACAATATTGCAGCAGTACGCACACAATCGAAGCGCAGTAAGGATGGCTAGTGTAACTAGCAAGAATACCACGAAAGCAAGAAAAAGAAGTACGCTATTAACTATTAACGTACCTGTCTCTTCCGAAACGAATGAGTACTGCGTCTCACTCTCGCCTACCATCGATAACTCGAGTCT
+
;<<?8666=;;;;;:::::655;;<7;<>8<=<;;;.4.48:434:69848489//////$/3/////33333;1;955555$5<7<.555&44;844.44888:;7;8::6:8827373699@A<==<<===9=C<B=A:::@@==7A>B>><8888====<::?@:949;8;>;6999:>35554=>@@@/@A<B;;;@@:7::?4::@@:=:<?@@?>AA@ABBB?B>BBC=BBB>BBDBBB@@BB?@@@?:::A>@0000>:6=000:88+0/666;222
@ATNG8:02253:00100
GATGGTAGCGCACACATAGATACAGTACTCATTCGTTTCGGAAGAGACAGGTACGTTAATAGTTAATAGCGTACTTCTTTTTCTTGCTTTCGTGGTATTCTTGCTAGTTACACTAGCCATCCTTACTGCGCTTCGATTGTGTGCGTACTGCTGCAATATTGTTAACGTGAGTCTTGTAAAACCTTCTTTTACGTTTACTCTCGTGTTAAAAATCTGAATTCTTCTAGAGTTCCTGATCTTCTGGACGACGCGCACTGACACTACCATCGATAACCTCGAGTCT
+
96==7<=BCCCHDCCBBCCDCBAACBBBDB??5<95506;6@856595;<8<>=>:6>8<;@B=B?AAAA>??@@599??>/@A>A@BD@A@BC@DCCACD:;;CAAAACCDCDDCC@CBB?C@IDFCCCBC@BBBB?AAABCBCBBBCCCBCCC?CCC?BB@D=??CBBBCBB>A;;;;.;5;5;;;<.:@?BB=A@BBCCCA@@4::::*:??A@@B@CC@BBCBCBC;:9:ACCBD?D?A=AAA@A@BBBBBCGCBBCECB@B;;;@@?293::99<?>>
@ATNG8:02257:00140
GATGGTAGCTCGCTGATGATATCTCCATAAGATCAGGAACTCTAGAAGAATTCAGATTTTAACACGAGAGTAAACGTAAAAGAAGGTTTTACAAGACTCACGTTAACAATATTGCAGCAGTACGCACACAATCGAAGCGCAGTAAGGATGGCTAGTGTAACTAGCAAGAATACCACGAAAGCAGAAAAAGAAGTACGCTATTAACTATTAACGTACCTGTCTCTTCCGAAACGAATGAGTACACATCGTCGTGTCGTGCTACCATCGATAACCTCGAGTCT
+
:;BC?AAACC;?;;565<559965<9<<=9;AACCC?B9:9BBFCB?BB<?::==8878'238885555...7.75////&5@7?.999&/993///:66855236;;4:::5:?ABBBBDCDDCCCCCB@BAAA<???>BABC<;7;00*0===@@BB?BBBBB@<>><;;;59/<==19///////(/<6@688BAA?@=A:A@AA=A<CACCC?BBBABBB?A?AAA<ACC<>?BBBC???AA??>CCCCCBBBBCDBB?BBB>E;;8;<ABA====8
@ATNG8:02264:00113
GATGGTAGGCACTGCGCACACATCCCAGAAGATCAGGAACTCTAGAAGAATTCAGATTTTTAACACGAGAGTAAACGTAAAAAGAAGGTTTTACAAGACTCACGTTAACAATATTGCAGCAGTACGCACCAATCGAAGCGCAGTAAGGATGGCTAGTGTAACTAGCAAGAATACCACGAAAGCAAGAAAAAGAAGTACGCTATTAACTATTAACGTACCTGTCTCTTCCGAAACGAATGAGTACGTGTGACGTACGTGAGCTACCATCGATAACTCGAGTCT
+
55<:5<;;6;<<<<>===??>B===6<CC@AAABAA=A7:5:=<<B9BB>@6:@===>>9):6888<<<A744;1;69;:;;$9>;:4555&49:5445499:45237==6=4457<><CEECBBBCCB@B>@@??:?>;??@;>9>>ABB?BAA?><=@?@@???A6;:5:==8<==>=5===8;>>>>/:;5;9:9B;;?B?A>B?;;7;7;;===7;;@B>=><@=??A:ABB?BBBBCB@@BA;;:ACAAA@>>>@@@@@<>78/;66*//=;;;=B?
@ATNG8:02270:00112
GATGGTAGTATCTGTCTACGAGAGCCAGAAGATCAGGAACTCTAGACGAATTCAGATTTTTAACACGAGAGTAAACGTAAAAAGAAGGTTTTACAAGACTCACGTTAACAATATTGCAGCAGTACGCACACAATCGAAGCGCAGTAAGGATGGCTAGTGTAACTAGCAAGAATACCACGAAAGCAAGAAAAAGAAGTACGCTATTAACTATTAACGTACCTGTCTCTTCCGAAACGAATGAGTACTACTCTCAGAGACACACTACCATCGATAACCTCGAGTCT
+
@D@A=ABCCCCCCCBBBCCBCCCCB?BBB@BB??>A>A;A@B777CBBA?A>??;==CCB/A;?@CAA@@@@@A6;;:;;;;*;A=A5;:;*;CB=AA@@BCBCC@B?BC@BBC>AABBBBBBCDCCCBBBB@BCAA>A>??@ABB>A@D?@>@CCABBBB?BBB???>AB:>>>;@??;A5=;;488888+8=:>888>@=>=<B=B>>><A<A@BCC@CBBCCCD>A>ABB>BAB?ACBBBBBBAAABBBB?>99888<A>>>:><<<?997:;?AABB;;;
@ATNG8:02275:00147
GATGGTAGATACTCGCTGATACACCCAGAAGATCAGGAACTCTAGAAGAATTCAGATTTTTAACACGAGAGTTAAACGTAAAAAGAAGGTTTTACAAGAACTCACGTTAACAATATTGCAGCAGTACGCACACAATCGAAGCGCAGTAAGGATGGCTAGTGTAACTAGCAAGAATACCACGAAAGCAAGAAAAAGAAGTAAGCATATTAACTATTAACGTACCTGTCTCTTCCGAAACGAATGAGTACTGTATCTATGTGTGCGCTACCATCGATAACCTCGAGTCT
+
6<==9=>>CBBBBB?;<>==ACBCC9AAB@BBA@??8;1;8:888>7;85;6::.//553'32...967722,28.8955555$5>6;4;99&54;74;.44:::9:4:9<<9=BB>BAAACHCDCBCCBBBCC?BAA@>A???AAAB<@=?::3:??=@BBB?BCBB??<?B?;;;8=><<<*665-6==@@/:A:@>A:=;:5661;3:;998<6<AB??<>>?>?@@=B<@@@9@=@9=///99898A@@???A=88888:=9977:<;;;;:6;=>>>@@@A@
@ATNG8:02269:00187
GATGGTAGTGTCATATGAGAGTGTGTACTCATTCGTTTCGGAAGAGACAGGTACGTTAATAGTTAATAGCGTACTTCTTTTTCTTGTCTTTCTGTGGTATTCTTGCTAGTTACACTAGCCATCCTTACTGCGCTTCGATTGTGTGCGTACTGCTGCAATATTGTTAACGTGAGTCTTGTAAAACCTTCTTTTTACGTTTACTCTCGTGTTAAAAATCTGAATTCTTCTAGAGTTCCTGATCTTCTGGACAGAGTGTGCAGATACTACCATCGATAACCTCGAGTCT
+
4455.5:::666;=======<<<<=;:::<>B?BBBB<BB>@595599::8<<:::8=8;>@@2:59@?<:;9:?877777$3=8777A?3737<;57;;6;;677555><@ECCCBCCADBC@B@CDBCAAA@<@BCC>BBCBBBBBCCCBBBCCD@DCB?BD?B?AAABBCBBA;?::;:.:<?;;;;;;*<AAAE>CCCCDCCABA@CCEC5CDCJC@C?BB?BBCCCBB@A@CCCCBB=@?D?CCCCCDCCCCBBCCDCCCCC?B???ECC?A>BBBBB???
@ATNG8:02281:00156
GATGGTAGTGTGTCTCTGAGAGTAGTACTCATTCGTTTCGGAAGAGACAGGTACGTTAATAGTTAATAGCGTACTTCTTTTTCTTGCTTTCGTGGTTATTCTTGCTAGTTACACTAGCCATCCTTACTGCGCTTCGATTGTGTGCGTACTGCTGCAATATTGTTAACGTGAGTCTTGTAAAACCTTCTTTTTACGTTTACTCTCGTGTTAAAAATCTGAATTCTTCTAGAGTTCCTGATCTTCTGGGTGTATCAGCGAGTATCTACCACTCGATAACCATCCGTAGCTACTACT
+
9;55.5::<BAD@@B=<A<;;;A=<<<@:33348;<>5660579566<<=9666?>9A????>7@:@?;;>====9;?@A@2=?99=>>5<677)/)/93774:5559;059C@<?BA=@@@?A?CBBBBA@@@BBBB@CA@@B@@@CAAAAA????BBB?CF@E9;:BCBBBAA>@0000,0+0+00000*/799<066666>=?>?<@@@@+>>>??:@9;?<?@@BBCG@E?BAAAAA?::;A7;;BBBBB;;;BAABBA@@@8000000:<8<6;77-333333888/--
@ATNG8:02287:00153
GATGGTAGTCTCAGATAGTCTATAGTACTCATTCGTTTCGGAAGAGACAGGTACGTTAATAGTTAATAGCGTACTTCTTTTTCTTGCTTTCGTGGTATTCTTGCTAGTTACACTAGCCATCCTTACTGCGCTTCGATTGTGTGCGTACTGCTGCAATATTGTTAACGTGAGTCTTGTAAAACCTTCTTTTACGTTTACTCTCGTGTTAAAAATCTGAATTCTTCTAGAGTTCCTGATCTTCTGGACGACGCGCACTGACACTACCATCGATAACCTCGACGTCT
+
:5>>4;;@BBB?666==?>CCCBBAA@BB=@A;?BBB<@A=@7@;?@=5969>=CD?C@BB>?<@@BBCBABBBC?AACCD3CC<?=CB;??:99:BD?BC@@@BAAB>BBBBBCDCACBB?B@FGCBAA@B?BBBB?BABBBABBCBAACCBBB@BAA>AC@C?BACBBBCBC>A;;;;.;@C=;<<<.9@@@B>B=B?GC@@;?29999$9=9==<?:CB?BCCDAAA@E?BAAAAB??@C@IC;;;AA;;;<@BBBBBB;;5;>><<>>680------787
@ATNG8:02289:00157
GATGGTAGTATATCGCGTCGCTATCCAGAAGATCAGGAACTCTAAGAAGAATTCAGATTTTTAACACGAGAGTTAAAACGTAAAAAGAAGGTTTTACAAGAACTCACGTTAACAATATTGCAGCAGTACGCACACAATCGAAGCGCAGTAAGGATGGCTAGTGTAACTAGCAAGAATACCACGAAAGCAGAATAAGAAGTACGCTATTAACTATTAACGTACCTGTCTCTTCCGAAACGAATGAGTACTATAGACTATCTGAGACTACCATCGATAACCTCGAGTCT
+
44995<<<@@@C@;;=<:::5559;8566<@CC@@@69299<44.48233-35//---555'53---663339,333&3755555$5/)/)///&//;598699<<<==9=9<<7::95:@<<ACC@@?C?DAAAB@BBBB>A:9:BBBB?@;?00+/;::::;=8==BB@@=@?<CED<6336;)----3,295>@<>;;7;<==>:C@CCCD>B@DCCBB=??BBBBC?B?BBB=BAA>A?>?BAA>>>>>===>>BFC???BCBB@B@@@@@A<@<?>?B@===
@ATNG8:02242:00214
GATGGTAGAGAGACTGTAGCGCACCCAGAAGATCAGGAACTCTAGAAGAATTCAGATTTTTAACACGAGAGTAAACGTAAAAAGAAGGTTTTACAAGACTCACGTTAACAATATTGCAGCAGTACGCACACAATCGAAGCGCAGTAAGGATGGCTAGTGTAACTAGCAAGAATACCACGAAAGCAAGAAAAAGAAGTACGCTATTAACTATTAACGTACCTGTCTCTTCCGAAACGAATGAGTACTATGTAGAGCTCTATACTACCATCGATAACCTCGAGTCT
+
4955.5:<;>==;;;;:;<<::;;;5;>A=A@00//)/(-69///;6:8381//...777(725779:999555-58AC?@@+<<=;2555&5;<9;@;<@CC>C?B?BB?BBB?BABBCCCBBBCDCCCCC?CCBB=AABBBBAA<A?AAB?BBBBBCBB?ABACCC?CD>>>:7::>>>5;;;7:BBBC/=<7<///==A@?;@<@@@@<A<A@CCC?CBBBABB<><?BB>BCC?BBBDBBB>@@@A@AA>@@@@AAAAAAA<@>>>@<<6;7;==>A8::
@ATNG8:02254:00209
GATGGTAGCTCTGCTCTGACTCTCGTACTCATTCGTTTCGGAAGAGACAGGTACGTTAATAGTTAATAGCGTACTTCTTTTTCTTGCTTTCGTGGTATTCTTGCTAGTTACACTAGCCATCCTTACTGCGCTTCGATTGTGTGCGTACTGCTGCAATATTGTTAACGTGAGTCTTGTAAAACCTTCTTTTTACGTTTACTCTCGTGTTAAAAATCTGAATTCTTCTAGAGTTCCTGATCTTCTGGTGAGATATGCATGATGCTACCATACGATAACATCGAGTCT
+
//792///<<==@A@@=<;;=<5544338933,3555)5<.5.6659;<<7565:<7:7444:293544:;4459255=>=+;;9<;<=799;:044<065:>>=B?DA@@@??>;949<>=?7;:BCBA@@=@999?BBBBBCB@?????@@8849AA?BB>A=@ABAAAA?A=@AA>>3>+0*00000$/:<<>6666665=;9939:9:)::;;?;@666:=<<?::;*0*00/::6+/368==>====<555<>;;;>>;;6;////-,,(------6888
@ATNG8:02265:00221
GATGGTAGAGTACAGTGTAGTAGACCAGAAGATCAGGAACTCTAGAAGAATTCAGATTTTTAACACGAGAGTAAACGTAAAAAGAAGGTTTTACAAGACTCACGTTAACAATATTGCAGCAGTACGCACACAATCGAAGCGCAGTAAGGATGGCTAGTGTAACTAGCAAGAATACCACGAAAGCAAGAAAAAGAAGTACGCTATTAACTATTAACGTACCTGTCTCTTCCGAAACGAATGAGTACACATCGTCGTGTCGTGCTACCATCGATAACCTCGAGTCT
+
77;<7;;;=;;;;566=;;8877//+/:;6:<?=;;17///8///;8;9383//./.565'5//5266666666/68B=@@@+>@:>166605<=9;@;?CBC>C?C?CC@AAA?ABAABCCCCBBECBBBBABBBB>AACAABAB=A@C;:9;DABCBBB?BBBCCC@CK=???;>=;;;0777178888(7>:?888BBBAA;><>?AA<><>BC@@?@CABABC@B?BBC=BBC<??DCCDCC===AAABBCDAAABBBBCC@C999CAA4:5;<976///
@ATNG8:02266:00203
GATGGTAGCATCATGCATATCTCACCAGAAGATCAGGAACTCTAGAAGAATTCAGATTTTTAACACGAGAGTTAAACGTAAAAAGAAGGTTTTACAAGACTCACGTTAACAATATTGCAGCAGTACGCACACAATCGAAGCGCAGTAAGGATGGCTAGTGTAACTAGCAAGAATACCACGAAAGCAAGAAAAAAGAAGTACGCTATTAACTATTAACGTACCTGTCTCTTCCGAAAACGAATGAGTACTGCGTCTCACTCTCGCCTACCATCGATAACCTCGAGTCT
+
?BBA:===>@GCCBB=>;@@BB==B:BBB<????99/36C=BBBBF==<7:7;??>=AC=*=62227775./(.5.56/////$59.52555&/;72/0//9:;<=9=9<<7<@@>A???BAAACCBCCE@A??@@::39989?A784:?A??<>BBBBBCC????B??9><89;:087778)555-688888%56/6///;9?9>:><@?AA<@<??BAA?ADCCBBA393::::+:@@<BBBCCDCBBBABBBCCC????@A?A9:59><<=>>8?<<=;:://.
@ATNG8:02269:00209
GATGGTAGTGTGTCTCTGAGAGTAGTACTCATTCGTTTCGGAAGAGACAGGTACGTTAATAGTTAATAGCGTACTTCTTTTTCTTGCTTTCGTGGTATTCCTGCTAGTTACACTAGCCATCCTTACTGCGCTTCGATTGTGTGCGTACTGCTGCAATATTGTTAACGTGAGTCTTGTAAAACCTTCTTTTTACGTTTACTCTCGTGTTAAAAATCTGAATTCTTCTAGAGTTCCTGATCTTCTGGATATGAGTGACTCGTGCTACCATCGTTCTCCTTAAGTCT
+
<===:<<<=>>>>=;;;<<>>>>==;@ABBCA<@;:9,99.98@@999@@?@@@CB?B@<;:B?C@CCCCB996>8<<>>>)::4545>4::<=9==<.5.5449<<@:BBBBBBCC?BCC?A?DJBBCBCC@CCDC@C;;;C;<<CCECCBBBC@BBB@DD@B@BBCA@ACBB?BCCCC9B>A=;;;;<*;B;;;0;;CACCBBBB@DDDD1CCBBA?@@CC@DDCA@@A?A?AAAAA@;@:;7;CCCCCFCCCCCCDCDCCEC?BCCBB>::9393:3:@@?
@ATNG8:02278:00235
GATGGTAGTGTCATATGAGAGTGTGTACTCATTCGTTTCGGAAGAGACAGGTACGTTAATAGTTAATAGCGTACTTCTTTTTCTTGCTTTCGTGGTATTCTTGCTAGTTACACTGCCATCCTTACTGCGCTTCGATTGTGTGCGTACTGCTGCAATATTGTTAACGTGAGTCTTGTAAAACCTTCTTTTACGTTTACTCTCGTGTTAAAAATCTGAATTCTTCTAGAGTTCCTGATCTTCTGGTCTCTCTCTCACGCACTACCATCGATAACCTCGAGTCT
+
A<55166=>A<<?>===BCCDDCCCBBCBA>@=ABBC=BC@BACCDCCBB?CDDBB<B?CCBA?A?BCCC@@@BB=B?BCB3AA?BBBB?AABB@CCCACDABBBCBC@CCCDBBB@DDD?A?ACBCBBBB>BBBC>CBBACCCCCCAAABABB?CBB>BC?C?A@CCBBBDD=?9999-9>@;:;;;.;BABC>CBDHHIHA@@5;;;;*;AACC@CAFD@BBBDCBB=>=>BBBBD<?>C@CBBBBCCCBBCABBAABAA=B@@@A@>,0,000..,--
@ATNG8:02279:00227
GATGGTAGTATCTGTCTACGAGAGCCAGAAGATCAGGAACTTAGAAGAATTCAGATTTTTAACACGAGAGTAAACGTAAAAAGAAGGTTTTACAAGACTCACGTTAACAATATTGCAGCAGTACGCACACAATCGAAGCGCAGTAAGGATGGCTAGTGTAACTAGCAAGAATACCACGAAAGCAAGAAAAGAAGTACGACTATTAACTATTAACGTACCTGTCTCTTCCGAAACGAATGAGTACTACTCTCAGAGACACACTACCATCGATAACCTCGAGTCT
+
>=::49::@:966<;:;;;<>>BAA<??C=AAAAAA=A=@@=AAB@BC>A?9::;;EEC.@;A=8255>>AAA7=;87888'86461555*59?:?;;;@==>A=B=BA;?>=;@>>>AAAA><<?>>>==;=>>C:?A??<<=D=@<@::8;AA@AABD=@=<<AA=AA=???;9<=AD7>>@=::::-;95:?AD888???=A=A666=D=A====8<??@?BB=B;??B9>>A<=:::///<776@BC>==AA???AA>>>=B888===8=8=<=>?;;;
@ATNG8:02287:00213
GATGGTAGGCGTGTGAGAGTCTGCCCAGAAGATCAGGAACTCTAGAAGAATTCAGATTTTTAACACGAGAGTAAACGTAAAAAGAAGGTTTTACAAGACTCACGTTAACAATATTGCAGCAGTACGCACACAATCGAAGCGCAGTAAGGATGGCTAGTGTAACTAGCAAGAATACCACGAAAGCAAGAAAAGAAGTACGACTATTAACTATTAACGTACCTGTCTCTTCCGAAACGAATGAGTAACCTCTCAGACGCTCGTCCTACCATCGATAACCTCGAGTCT
+
4455.59949;9;<656=A:5566606??<CCBDA@=@=A@@>>=?<>;6=9<<899<<<,<8<<=777====A7:;76666(65051677'58:359589>A5505;AC=A?@;@@>>>??????@==>??<?BBB=@@@???==:==A??<?888BADD=CAA@>?;>?;?@@=;;;?>5==95::99-//,/<==///<771;>>>>==D=B@<<;:=@>>>??5;5;;?7>>A<???>99396:99<A>><676==<<:?::6:A>>?>>:?;888???;;
@ATNG8:02254:00251
GATGGTAGTATCTTCACACTCTGTCCAGAAGATCAGGAACTCTAGAAGAATTCAGATTTTTAACACGAGAGTAAACGTAAAAAGAAGGTTTTACAAGACTCACGTTAACAATATTGCAGCAGTACGCACACAATCGAAGCGCAGTAAGGATGGCTAGTGTAACTAGCAAGAATACCACGAAAGCAAGAAAAAGAAGTACGCTATTAACTATTAACGTACCTGTCTCTTCCGAAACGAATGAGTACACACTCTCATATGACACTCCATCGATAACCTCGAGTCT
+
55;;59<<<966;8556;;;>?;;<6:;<9<A:987171339334=8=<7B>787B>DED/@<???8;:>>CBB9??BDCCC5BB@B@BBC;BBD@9;9CCBCBC?D?CCDAAA?BBAABBBAAACDCDBBB?BBAB?B?>>>>AB?B@C@?=?FAAABBB?B???BB?BD??:;5;=>=>4;8808====.=A=@888???@@<@=A@@@<?<?@CBB?BBAAAED@B?ACC>CCC?ABBCBAA?AA???B???AABBAAABB?B@??B??;:9<>?@>===
@ATNG8:02260:00297
GATGGTAGTATCTGTCTACGAGAGCCAGAAGATCAGGAACTCTAGAAGAATTCCAGATTTTTAACACGAGAGTAAACGTAAAAAGAAGGTTTTACAAGACTCACGTTAACAATATTGCAGCAGTACGCACACAATCGAAGCGCAGTAAGGATGGCTAGTGTAACTAGCAAGAATACCACGAAAGCAAGAAAAAGAAGTACGCTATTAACTATTAACGTACCTGTCTCTTCCGAAACGAATGAGTACTGTATCTATGTGTGCGCTACCATCGATAACCTCTAGTCT
+
=>==?B=BBCB===?>>>>>>>BBB9A??9?>777?8?8>>=;=8<7:;1:9>08888888'5.7::<:99797=6=<;;;;;*;B=>5999&5B=:?B=BAA@AA@D@BB?BBB@BBAABCCCCBCBBCCCC@CBAA=@9:9?AAB?B>A;:79@C@BBBC@BBB>=>=AA497:6<=8890552.77777)5958///669?@=D<@>>>;@=@DC@@?@BACAAB=?>?EE>CBB?CBAAAB889AD=<<===;;;===;::<9=A:9:>>:>9==999///
@ATNG8:02264:00259
GATGGTAGGACGAGCGTCTGAGAGGTACTCATTCGTTTTGGAAGAGACAGGTACGTTAATAGTTAATAGCGTACTTCTTTTTCTTGCTTTCTGTGGTATTCTTGCTAGTTACACTAGCCATCCTTACTGCGCTTCGATTGTGTGCGTACTGCTGCAATATTGTTAACGTGAGTCTTGTAAACCTTCTTTTACGTTTACTCTCGTGTTAAAAATCTGAATTCTTCTAGAGTTCCTGATCTTCTGGATACACTCATGTGCACCTACCATCGATACCTCGACGTCTATCTAC
+
5=99==55.555<9;;;;9::///)/77<===755599+9.5.665<<5505:<;=8<7:::<8B?C;;9<<988343337'7>8;588,-----(-8:6;;2333:9<7;>595==>:>BB@C?@@@9;9999?>?A;A>@:99::<<@?>=;==99589BB@C798:::>@A@9=000+0*0*0000)/:;;;069@@@@@>==29999$9;;95768<A?@A:;;<>8=2:749B<@>DC:?;?>95544444778938//)---/////475//--6---/6669
@ATNG8:02269:00252
GATGGTAGAGTATCATGTGTATCTCCAGAAGATCAGGAACTCTAGAAAAATTCAGATTTTTAACACGAGAGTAAACGTAAAAAGAAGGTTTTACAAGACTCACGTTAACAATATTGCAGCAGTACGCACACAATCGAAGCGCAGTAAGGATGGCTAGTGTAACTAGCAAGAATACCACGAATGCAAGAAAAAGAAGTACGCTATTAACTATTAACGTACCTGTCTCTTCCGAAACGAATGAGTACATAGATATACGTATAGCTACCATCGTTAACCTCGAGTCT
+
4555.5555<666===>==<=9933-399378;;;>:>;>>?;@ADEGD5HA@@ABBEGA0B@000>A@>?CB@6??99999$9:;9<999+8B<75:5@=?=@@>B?BC@CBB?BBAB@AABDDHCCBBBB@CCCC?BBBA@AAD?B?B::5:@@@@CCC@BADDDE?CB?AAA>A?==::7854:@ABB/<<6:///:9>=@;?<????=A=@?BBE?CAA@BBC@C?BBC>CBB?BBBBBCCBBB@@@@@><>A??@ABA??==<===8=:>:@?@@A888
@ATNG8:02270:00287
GATGGTAGCTCGCTGATGATATCTCCAGAAGATCAGGAACTCTAGAAGAATTCAGATTTTTAACACGAGAGTTAAACGTAAAAAGAAGGTTTTACAAGACTCACGTTAACAATATTGCAGCAGTACGCACACAATCGAAGCGCAGTAAGGATGGCTAGTGTAACTAGCAAGAATACCACGAAAGCAAGAAAAAAGAAGTACGCTATTAACTATTAACGTACCTGTCTCTTCCGAAACGAATGAGTACGAGAGAGCACACGTGTCTACCATCGATAACCTCGAGTCT
+
>?;:49<<<=>;;666=BBCBACAA9@BC@BBBD::6:8?=?@@BD>BB=?<?B@@@AAA.?;885669922,26.6955555$5<6;4999&//:5/0//::;==9;7;<6<AB?B???CDDABBBBCCBBB@CCBB>A???AA??<??A::89>??BBBA?CCBBAB??A=???:>=<<=46651888888%/858///;8A;888:;;AD;D;?@BCC@CB@??AB?B?BCD>CCC?BBBBBCC@???D8::@>@@@A@@@@A@<@;;;?>>5:59>?>@;<;
@ATNG8:02279:00256
GATGGTAGTGTCATATGAGAGTGTGTACTCATTCGTTTCGGAAGAGACAGGTACGTTAATAGTTAATAGCGTACTTCTTTTCTTTGTCTTTCGTGGTATTCTTGCTAGTTACACTAGCCATCCTTACTGCGCTTCGATTGTGTGCGTACTGCTGCAATATTGTTAACGTGAGTCTTGTAAAACCTTCTTTTACGTTTACTCTCGTGTTAAAAATCTGAATTCTTCTAGAGTTCCTGATCTTCTGGTAGAGCGTGCATATATCTACCATCGATAACCTCGAGTCT
+
:;;;8<<<>666;===<<<<<<:::<9877352;:@;2;96965554444.48833-3499==8B@A?@;;433:-3333&333(33399.7333333328;333444>:@BBBCBBBADCC@B?BBCBBBCB?BA@B?CDCBCBB@@@BABBBBB@CCC@EC?C@BA;;;;CBB@BA@@@3@5;5;;;;.:9@CD=C9:9??@@;;.5555$9;;@>@?<>C?AAA;;:B?B?BAABBC>AAB>ABBBBBCBBBBCEFBBBBBB@BB00000*0+0==@CCBA
@ATNG8:02281:00267
GATGGTAGCATCATGCATATCTCACCAGAAGATCAGGAACTCTAGAAGAATTCAGATTTTTAACACGAGAGTAAACGTAAAAAGAAGGTTTTACAAGACTCACGTTAACAATATTGCAGCAGTACGCACACAATCGAAGCGCAGTAAGGATGGCTAGTGTAACTAGCAAGAATACCACGAAAGCAAGAAAAAGAAGTACGCTATTAACTATTAACGTACCTGTCTCTTCCGAAACGAATGAGTACGTGTGCGACGTGTCTCCTACCATCGATAACCTCGAGTCT
+
@;==9;;ACBC<AB=B@AABCBBBB>BBC@BAAA78499?;:::::5@C==888577997)72...--.3...9085:::::*<>=<=<<<0<@>85;5>555==9=:==9=BB?EB??BCCEEECBAABBG@CDAA?ABAAAAAB=A>A??<?AAABBBB?CCCCCC?BB?B@A<@AAAC5876/8<<==.=A:>;;;@BAAA<C;@@@@=@=@?CBC@CCBBBBD?B????:?BB????BCDCBBB::;@@BA@??BBD==>=<?;:;@??:>;>A@A@==>
@ATNG8:02285:00257
GATGGTAGGCGTGTGAGAGTCTGCCCAGAAGATCAGGAACTCTAGAAGAATTCAGATTTTTAACACGAGAGTAAACGTAAAAAGAAGGTTTTACAAGACTCACGTTAACAATATTGCAGCAGTACGCACACAATCGAAGCGCAGTAAGGATGGCTAGTGTAACTAGCAAGAATACCACGAAAGCAAGAAAAGAAGTACGACTATTAACTATTAACGTACCTGTCTCTTCCGAAACGAATGAGTAACGATGAGATCTCGTGTGCTACCATCGATAACCTCGACGTCT
+
::;;8<<<7<;666;99<A:55;;;3;<?;?CBCCC?A784::933-47174/////:>:)71688///3399908822222$22+2.577.79:57825>>>9?:>:>A;D@@7;;???AAA@@@B@@@@@;?@><8;::9<<<?9<8===8=;;;>???=@@@???=>>:>?A=@;;:?6;9616666-//)/=<<?@A@@@<@=@>>=<A<A:;;=:=C???AA7;7;>B3;;A=><<7//*/;666AA=<=@>>>>><>?AA=A>>?>;;5;5:96333---
@ATNG8:02259:00328
GATGGTAGCGCACACATAGATACAGTACTCATTCGTTTCGGAAGAGACAGGTACGTTAATAGTTAATAGCGTACTTCTTTTTCTTGTCTTTCGTGGTATTCTTGCTAGTTACACTAGCCATCCTTACTGCGCTTCGATTGTGTGCGTACTGCTGCAATATTGTTAACGTGAGTCTTGTAAAACCTTCTTTTACGTTTACTCTCGTGTTAAAAATCTGAATTCTTCTAGAGTTCCTGATCTTCTGAATAGCGACGCGATATACTACCATCGATAACCTCGAGTCT
+
9555.5555;;>>??=<<B??>BB=BA<<933.7//;.//)/)/5588//)/7///1828977,4.339333:::-3/666'696///=;)/-66(///3885<====><A><@@CBB?BDD?A?BDCB;;;@;@@AA>BCBBBBBCCCCBB???A?BAA?AC?C=??CCCDBBB?A@BBA3@5;5;;;;.9@<@@<B999<CA<;:.9595$5;;?;?<<>?@>CBBBBB?A?BBBBDD@BABFACC::;BCCC;;;CCBBBCC@CCCCB@?;??A???A???
@ATNG8:02265:00336
GATGGTAGTGTCATATGAGAGTGTGTACTCATTCGTTTCGGAAGAGACAGGTACGTTAATAGTTAATAGCGTACTTCTTTTCTTGTCTTTCTGTGGTATTCTTGCTAGTTACACTAGCCATCCTTACTGCGCTTCGATTGTGTGCGTACTGCTGCAATATTGTTAACGTGAGTCTTGTAAAACCTTCTTTTTACGTTTACTCTCGTGTTAAAAATCTGAATTCTTCTAGAGTTCCTGATCTTCTGGGATGTGTGCGCAGTGCCTACCATCGATAACCTCGAGTCT
+
9955.5559566;<<<<<;<::444:9988/0)0//:1//)/)5:;;<AA<?>5858B>ABBB;@===854:988-3333&39176888//////4//48=>6=9777?<>>?@CC@@?@DC?B?CCCCABA@?@CCC?ABABCCBBCCCCCBBBC?BBB@BB?B@BBBBBCCCC?BA@@@7>;>;;;;;;*;@@AC>BCCCCCCCCBACCCC5DCCIDAD@CE>A@BBBCC@C?AAACBC@BBBB=C::;CBBBCBABB;;7;BB?BD@@@A?3:5:=>>???@
@ATNG8:02281:00335
GATGGTAGCGCGACGAGCGTAGACCCAGAAGATCAGGAACTCTAGAAGAATTCAGATTTTTAACACGAGAGTAAACGTAAAAAGAAGGTTTTACAAGACTCACGTTAACAATATTGCAGCAGTACGCACACAATCGAAGCGCAGTAAGGATGGCTAGTGTAACTAGCAAGAATACCACGAAAGCAAGAAAAAGAAGTACGCTTTTAACTATTAACGTACCTGTCTCTTCCGCAACGAATGAGTACTGCGTCTCACTCTCGCCTACCATCGATAACCTCGAGTCT
+
@;AB=BBBCGDDBBBCBBBCCCAAA<ABB?AA@@@@=A>AAC??>C?EH?B?AA=::;9:*;9>>>>>>AA===4<>;;;;;*;@=@5959&5B=96;6BCCCCD?D?BC?BAA=ABBBCCBBDCCCDDAAA?CCBB>@@AA??AB?B@CBB?BBBBDCCD?BBBBBB?CC?>9:4:;<>=4:::498888(/;5;///==BED5A<989B=A=A@@@D<A><;;>>:><@@B=A@@<?????A@?@??AAACAAABBC?><>BB=B>??A@?2708:;=>;;<
@ATNG8:02286:00330
GATGGTAGTGTCATATGAGAGTGTGTACTCATTCGTTTCGGAAGAGACAGGTACGTTAATAGTTAATAGCGTACTTCTTTTTCTTGTCTTTCGTGGTATTCTTGCTAGTTACACTATCCATCCTTACTGCGCTTCGATTGTGTGCGTACTGCTGCAATATTGTTAACGTGAGTCTTGTAAAACCTTCTTTTTACGTTTACTCTCGTGTTAAAAATCTGAATTCTTCTAGAGTTCCTGATCTTCTGGTAGAGCGTGCATATATCTACCATCGATAACCTCGAGTCT
+
:9:<7;;;=666;<<<;;;;<<??;;:::88;;@B>G7>@<>:666<:::8=<<<;9<8<<:8.50588:;:889-3////$//(///::/8/4327786;;6::444>:@DBACBBB@CCDAE?BBCCBAAA?BBCB?CAABCCCDCCCBBBCCC@BBC?CC@E@CCB@AACCC?BBCJC:A=@5;;;;;*<CBBC=BBBBBBABACADDDD2CBBBFBE@DCAGCC@@@C@C@BCBBBC?AAC@CCCCFDCCCCCBBCDCC@AA@C999C?>4839<<>@999
@ATNG8:02261:00399
GATGGTAGATACTCGCTGATACACCCAGAAGATCAGGAACTCTAAGAAGAATTCAGATTTTTAACAACGAGAGTTAAACGTAAAAAGAAGGTTTTACAAGACTCACGTTAACAATATTGCAGCAGTACGCACACAATCGAAGCGCAGTAAGGATGGCTAGTGTAACTAGCAAGAATACCACGAAAGCAAGAAAAAGAAGTACGCTATTAACTATTAACGTACCTGTCTCTTCCGAAACGAATGAGTACTGTATCTATGTGTGCGCTACCATCGATAACCTCGAGTCT
+
9;;;5;;;<<5559444:::<<;;;5;<A<>?;373181668//(/:5:827255...353'32..).76772202=.;959959$9A<<4555&//:4/0//99:<=9=8=>8=;;7;===ACBCCCBCBBBCC@BBBB?B>>?BBBC@A=A00+0::9=9=B;==@BBB>BB@C??7?>>AA29895;AAAA/>>;>??@AAA>>:>7;;>>=A=>=ABB?BC?@@CC@C?BBB=BCC?BBCAAACDDAAAA?>>>AAAA??@ABB=A;;;BAA7;7;BBBA==>
@ATNG8:02263:00379
GATGGTAGTGTGTCTCTGAGAGTAGTACTCATTCGTTTCGGAAGAGACAGGTACGTTAATAGTTAATAGCGTACTTCTTTTTCTTGCTTTCGTGGTATTCTTGCTAGTTACACTAGCCATCCTTACTGCGCTTCGATTGTGTGCGTACTGCTGCAATATTGTTAACGTGAGTCTTGTAAAACCTTCTTTTTACGTTTACTCTCGTGTTAAAAATCTGAATTCTTCTAGAGTTCCTGATCTTCTGGCTCTCGTAGACAGATACTACCATCGATAACCTCGAGTCT
+
5<<<8<==CA;;>?666<<<==BBBBAA=98717444)4:395;=>;;<?;666=>8=9;::;7<8665==555:5::<<<+559==>>8<;>>:?>@666;?BB@CC@DABBBB<;8;AA?B=AACHGCCLACA@@>BCCBE@AABABABBBCB@ABD?CC?B@CCBBBCCBCACCCDF6;5;=;;;;;*;AABE=CBB::9@>;=5>:>>0>@@@C>@<@@<@@CAAAC8:7:BAA@@5::A=ABBBCCBCCCCCCJCBBBBB?B::0>;;*0,0>>@@9::
@ATNG8:02280:00393
GATGGTAGTATAGAGCTCTACATAGTACTCATTCGTTTCGGAAGAGACAGGTACGTTAATAGTTAATAGCGTACTTCTTTTTCTTGCTTCGTGGTATTTCTTGCTAGTACACTAGCCATCCTTACTCGCTTCGATTGTGTGCGTACTGCTGCAATATTGTTTAACGTGAAGTCTTTGTAAAACCTTCTTTTTACGTTTACTCTCGTGTTAAAAATCTGAATTCTTTCTAGAGTTTCCTGATCTTTCTGGGGTGCGCTACAGCTCCTACATCGATAACCTTCGAGTCTT
+
;5>>5;=BBICCCCBBA;;<=<<<BBACBA?>9??==5??8?8@@@@A?A:=8<::28-22583869;>>??>?>155777(5526./(.336+2222'25.3......<<;>==B=???;@=ED:::@A<AAAA;@@A@@>??AC;;<<<==8===:888,869:<//-/====69?<==/=7@599@==,..444.2,--55--,5,2222'25533.3.366.56658666-3.3335333,3....&..7977799888939553532222,2)-)-678A>>;
@ATNG8:02281:00357
GATGGTAGAGTATGCATGTGTATCTCCAGAAGATCAGGAACTCTAGAAGAATTCAGATTTTTAACACGAGAGTAAACGTAAAAAGAAGGTTTTACAAGACTCACGTTAACAATATTGCAGCAGTACGCACACAATCGAAGCGCAGTAAGGATGGCTAGTGTAACTAGCAAGAATACCACGAAAGCAAGAAAAAGAAGTACGCTATTAACTATTAACGTACCTTTCTCTTCCGAAACGAATGAGTACACATCGTCGTGTCGTGCTACCATCGATAACCTCGAGTCT
+
//79,/59955599555=<<==@>>A9<<B>>;<<65058<===?CC?BB@DAEDCBBBBB0B>AAA@B@?B9:;,9=::;:;$94.45::;/::;7:>:>?A@@A=>?AA:=>B48898>>;@?>595:?;@9<>BB=AAB?@8978><9:524<::558B8BBBBBB?@?=?9958==>>4=8808>===.;=4:766755771927:<>:>:@>C@@69;,9:49.93444(48:7<<<==<8<?@@@<<<;;;?@;;:;8883//////8(3,388=:888
@ATNG8:02285:00359
GATGGTAGGTGCACATGAGTGTATCCAGAAGATCAGGAACTCTAGAAGAATTCAGATTTTTAACACGAGAGTAAACGTAAAAAGAAGGTTTTACAAGACTCACGTTAACAATATTGCAGCAGTACGCACACAATCGAAGCGCAGTAAGGATGGCTAGTGTAACTAGCAAGAATACCACGAAAGCAAGAAAAAAGAAGTACGCTATTAACTATTAAACGTACCTGTCTCTTCCGAAACGAATGAGTACGATGAGAGAGCTCTCTCTACCATCGATAACCTCGAGTCT
+
??@=9;66.6A>A<;>@>CCCBB99189907?CCCD?B@BBBBAAB?AAGGAAA@BAAAA0BA;;;CBBACBBB=AB<<<<<*;<><?=>=1BA;8:?:BBBCAA>A?BB>BBB@AB==BBCJBBBDCDA@@@BAAB?::9ABBBB?DAC@?=?CDCCCCD@>?@BBB?B@=;;7-//>>>29/81//////%-60----45==9:>;8777/77-7;BBC@DCCCBBC?B>ADC<AAA=???@@@@@A??@CDAAA;;;>===B@@<??>==:;4:8<>?A@?@?
@ATNG8:02287:00365
GATGGTAGAGAGACTGTAGCGCACCCAGAAGATCAGGAACTCTATAAGAATTCAGATTTTTAACACGAGAGTAAACGTAAAAAGAAGGTTTTACAAGACTCACGTTAACAATATTGCAGCAGTACGCACACAATCGAAGCGCAGTAAGGATGGCTAGTGTAACTAGCAAGAATACCACGAAAGCAAGAAAAAGAAGTACGCTATTAACTATTAACGTACCTGTCTCTTCCGAAACGAATGAGTACTATGTAGAGCTCTATACTACCATCGATAACCTCGAGTCT
+
4455.5555???@<<=;;;<<=BBC<BBB?BA0000)/)-77-//:8:8386////.565)5/5?:?A??==>>9>BFECCC3CC@EAGGG;CDE@CBBBBAA??=??BB@CCC=AABBCCCCCBBBDBACC@BBBB?AA@AAABB@B@CCC?BBCCCCBB?BBBBBB@DC?9887;;@@@48985:<>=>/;<7<///=<?BB=A<>>>><A;??DCB?BBBBBCC<?>?CB=BBB>>@>CBB@>?CDCAA>??>>>@@@@@==:>=?AC@@:=9=;<>?888
@ATNG8:02288:00395
GATGGTAGTGTCAGTGCGCGTCGTCCTGAAGATCAGGAACTCTAGAAGAATTCAGATTTTTAACACGAGAGTAAACGTAAAAAGAAGGTTTTACAAGACTCACGTTAACAATATTGCAGCAGTACGCACACAATCGAAGCGCAGTAAGGATGGCTAGTGTAACTAGCAAGAATACCACGAAAGCAAGAAAAAGAAGTACGCTATTAACTATTAACGTACCTGTCTCTTCCGAAACGAATGAGTACGAGAGAGCACACGTGTCTACCATCGATAACCTCGAGTCT
+
@AAA@CBBDCCCB@A@CCCBBBBBB?CCC@>>879A:?9?@A9:7A<>><?>;;:<<<;<.<<@@@BBBBB>>>7=@CCCCC5BB@E>BBB<BCC@CBBBCECBB?B?BB@BBB?A@B@BCCCCCCCBCBBB?BBBB>B@@@ABAB@D?C??=?DCCBBAC>AACAB==?=9///*//:>=37785;==>?/7717///77;?B=A<A====B;>>CCC?DCCBBAA5979CC=C@@9>>>?BB@@@???@;;;>>CCBAA@@8839>>>B??<?=@@=>>>==
@ATNG8:02245:00401
GATGGTAGTATATCGCGTCGCTATCCAGAAGATCAGGAACTCTAGAAGAATTCAGATTTTTAACACGAGAGTTAAACGTAAAAAGAAGGTTTTACAAGACTCACGTTAACAATATTGCAGCAGTACGCACACAATCGAAGCGCAGTAAGGATGGCTAGTGTAACTAGCAAGAATACCACGAAAGCAAGAAAAAGAAGTACGCTATTAACTATTAACGTACCTGTCTCTTCCGAAACGAATGAGTATTACTCTCAGAGACACACTACCATCGATAACCTCGAGTCT
+
:==>7;<>@A@C>><<<?>666>==7<=>8<@B@@@:?<@==554<7:969744///888'60/----/6//(/8/8955555$57272777&--93----//:==7;8;;6;==<>CAACBBBBCBBCBA@@=@@?@>@@AAA@?C8:6;00+0=:6:;=C?BBBBBB?@A=A@@<@=;=@18//,/<>>@,995==??AAAAA=A:>=@@<@;==AAA>ABAABBB?B@BBD>CCC?BBBBCBD@?BBAABCCCCCAAAABBBC?AAAA>870708==;:///
@ATNG8:02257:00448
GATGGTAGTATATCGCGTCGCTATCCAGAAGATCAGGAACTCTAGAAGAATTCAGATTTTTAACACGAGAGTAAACGTAAAAAGAAGGTTTTACAAGAACTCACGTTAACAATATTGCAGCAGTACGCGCACAATCGAAGCGCAGTAAGGATGGCTAGTGTAACTAGCAAGAATACCACGAAAGCAAGAAAAAGAAGTACGCTATTAACTATTAACGTACCTGTCTCTTCCGAAACGAATGAGTACTACTCTCAGAGACACACTACCATCGATAACCTCGAGTCT
+
5<5516==<@BBB=;::;::::=;;8<@E@BBBA;;4;;?<:945=8??<?99=;;8??:):53346668///;5;;=====+@>:=15550//:5/0)//789==8;8<=8<;<@B>>=9::@@@@AB>B=B?AA80,0@@000@@=A=C??=?A>===<A<???@==9=A=;;;==9999.6//)/////(-609///<=A9>:>:>>@A=B<@@C;;8;AAAACC?C?CDD;AAB?BBBCBBBA>BBB>>>@<=;=;>>>@>B=A>=<>:906/6;<<=666
@ATNG8:02265:00410
GATGGTAGTCTCAGATAGTCTATAGTACTCATTCGTTTCGGAAGAGACAGGTACGTTAATAGTTAATAGCGTACTTCTTTTTCTTGCTTTCGTGGTATTCTTGCTAGTTACACTAGCCATCCTTACTGCGCTTCGATTGTGTGCGTACTGCTGCAATATTGTTAACGTGAGTCTTGTAAAACCTTCTTTTTACGTTTACTCTCGTGTTAAAAATCTGAATTCTTCTAGAGTTCCTGATCTTCTGGAGATATCATCAGCGAGCTACCATCGATAACCATCGA
+
;6668=<<BB@;?BBBBBBC=BBBCBBB@???:?AAA;AA<@;@>>AA??<@CA?A?B>@A??8@=@@AA<BBBB===CCC2AA>AADF>A@AA?AABGDD>ABDDAB?BCCCCC;;:;BB?B?CC@@@B;;:;BBB>@@CCCCBAAAAAABBBF@BBA?CC?D=AABBBCCBC@BBBDD9B=@;<;;;;*:>>>D000A696>;99.4444$4:::=8=2669<@@C@@@4:4999>=>9>?A=ACCDCCBBCBCCDCCCBBBB?A:7709:)0)///;/
@ATNG8:02266:00432
GATGGTAGCAGACGTGACAGAGCGCCAGAAGATCAGGAACTCTAGAAGAATTCAGATTTTAACACGAGAGTAAACGTAAAAAGAAGGTTTTACAAGACTCACGTTAACAATATTGCAGCAGTACGCACACAATCGAAGCGCAGTAAGGATGGCTAGTTTAACTAGCAAGAATACCACGAAAAGCAAGAAAAAGAAGTACGCTATTAACTATTAACGTACCTGTCTCTTCCGAAACGAATGAGTACGATGAGATCTCGTGTGCTACCATCGATAACCTCGAGTCT
+
4:995;;<>CDBBDB@@;AABCBCC?BCC@BBBAAB?B?BBB@BCC@EC>?;:@>8888'239897855...;.7.00000$9<;:4555&49;7596?<;;::6:7:;7=B@>BBCCDDCDDDBBBBACD@HEBB>A???BBAA>B?CBA?@787>>8=;?;@?>>;?@=@@@<?>6676(767067655'52-299;887<84828<>>7>9=;@@?;=<<88::7;5;>D:BBA>>@>C?@?866<@A@@??AAAB;;;?BA<A888=::0808<<==>>>
@ATNG8:02290:00404
GATGGTAGGTGCACATGAGTTTATCCAGAAGATCAGGAACTCTAGAAGAATTCAGATTTTTAACACGAGAGTAAACGTAAAAAGAAGGTTTTACAAGACTCACGTTAACAATATTGCAGCAGTACGCACACAATCGAAGCGCAGTAAGGATGGCTAGTGTAACTAGCAAGAATACCACGAAAGCAAGAAAAAAGAAGTACGCTATTAACTATTAACGTACCTGTCTCTTCCGTAACGAATGAGTACAGAGAGTACGATATGTCTACCATCGATAACCTCGAGTCT
+
44::3544.5:<;<<<655=;1:44.4::59:9///161555///;5::8;5//...888(82...76699776.6859555$9:;;499949@@8;@;;<<<>>9A=AC@BBB????BCCDIEDCBCBEBB?BBBB>AABA@@A@=B?CAA?AAAAABBA?BBAA??<?@=@@@<=<<==47667788888%/<59///<;>>>:=:<<AA6;7;?AAA?ABACAAA>A@ABB@BBB@BBAAACCCCCAAAAABAAA@@@@>>>B=?;:;??D<><BBBBB???
@ATNG8:02291:00449
GATGGTAGCGCATATCAGCGCAGCCCAGAAGATCAGGAACTCTAGAAGAATTCAGATTTTTAACACGAGAGTAAACGTAAAAAGAAGGTTTTACAAGACTCACGTTAACAATATTGCAGCAGTACGCACACAATCGAAGCGCAGTAAGGATGGCTAGTGTAACTAGCAAGAATACCACGAAAGCAAGAAAAAGAAGTACGCTATTAACTATTAACGTACCTGTCTCTTCTGAAACGAATAGTATGCGTCTCACTCTCGCCTACCATCGATAACCTCGAGTCT
+
CCBB8<666<<BB@@@AAACAC;;;8;AB?BCA::89@;???@@@@?AA>A@CBCBBBBB5BACCBBGCBBBBA8>?:;;;;*;A=B?CHD;CCC@CCCCCBBBB>@;><8=?@<AABBBCCA@BCCCBBBC@??AEAAAAAAAAC@C?C997:AAAABBB@CBB?>??@?;@993:>@>>50//(/6:;;,8;4;///5=@>?<?>?===9=5;;CCC?BDDCCBB@CCCCD<??B@BB@@@>>>@AABBC??@A@??<???;>=A><6737:>??>>>CA
@ATNG8:02249:00471
GATGGTAGCGCATATCAGCGCAGCCCAGAAGATCAGGAACTCTAGAAGAATTCAGATTTTTAACACGAGAGTAAACGTAAAAAGAAGGTTTTACAAGACTCACGTTAACAATATTGCAGCAGTACGCACACAATCGAAGCGCAGTAAGGATGGCTAGTGTAACTAGCAAGAATACCACGAAAGCAAGAAAAAGAAGTACGCTATTAACTATTAACTTACCTGTCTCTTCCGAAACGAATAAGTACAGAGAGTACGATATGTCTACCATGATAACCTCGAGTCT
+
?@994;666@?C?@@?AABCCDCCC>CCD?BB@@@?=@=?@B=>BB>CC?B>?@@AAAAA0B@BDBCCCBBBBB<ACABAAA0A;><555505@=9<A<@BBCBB@B?BB?BBB>AACCFABBBBCCCCCDD@CCBB@CBBA???B>B?B:98;BAAAAAA@CBBABB@BB>AAB>@A@@>8:88188888(/;3<///:9<;>;>=888B:=:>@;?B8::;=>==8<9768)57:39==:::=@?===>>>??BC@@@>>><<9<>>?BB=B=>>>>=;;;
@ATNG8:02256:00466
GATGGTAGCGCGACGAGCGTAGACCCAGAAGATCAGGAACTCTAGAAGAATTCAGATTTTTAACACGAGAGTAAACGTAAAAAGAAGGTTTTACAAGACTCACGTTAACAATATTGCAGCAGTACGCACACAATCGAAGCGCAGTAAGGATGGCTAGTGTAACTAGCAAGAATACCACGAAAGCAAGAAAAAGAAGTACGCTATTAACTATTAACGTACCTGTCTCTTCCGAAACGAATGAGTACGATGAGATCTCGTGTGCTACCATCGATAACCTCGAGTCT
+
4:<<7<><<>>>B====>>>DA@??4>@@=BBAA@A;@;?>@898B@BB?E?9:8;;AAA/A;;;:>>>?@?AA9??BCBBB2BD?C7;;;6:??8696;>>>=B=A?BB?BBB?BBBBBCCCCBBDDDCAA?BDBB?BBBA@@AB>A?C??=?BBBBBBC?BBAACC@BB>9785:;;;:/:::488898(/<7=///<<?=>:><??BB8;7;AAAA?BBABBBB?A?CCD>CBB?BBBBCCAAD@@@>>=<:;:@@@AAAAA;A>>>>::0717>>;=///
@ATNG8:02260:00459
GATGGTAGCGAGCGAGTGTGTATACCAGAAGATCAGGAACTCTAGAAGAATTCAGATTTTTAACACGAGAGTAAACGTAAAAAGAAGGTTTTACAAGACTCACGTTAACAATATTGCAGCAGTACGCACACAATCGAAGCGCAGTAAGGATGGCTAGTGTAACTAGCAAGAATACCACGAAAGCAGAAAAAGAAGTACGCTATTAACTATTAACGTACCTGTCTCTTCCGAAACGAATGAGTACTGCGTCTCACTCTCGCCTACCATCGATACCTCGAGTCT
+
?:55.5555<>><==?>>=C;;:5468::7:A>@89074:;888=<7:@694<@;;9@@@+?:?B=C@C>666>2::55555$5:5:.444&//83///;99;;=8=6::48<=8?A??@BBBBBA@@ABBB@BAAA??????@>>8@;@;;79<A<B==C7BB@????BC>A@A<;99:<0///.79;;);<6=565;;:::5A::==A=D9=;CCC?CBBBAAB8:9:DD>@@@?AAA???BAAAABBBB@BAAA@A@=@BA>A:0000//48///888/
@ATNG8:02268:00490
GATGGTAGAGTACAGTGTAGTAGACCAGAAGATCAGGAACTCTAGAAGAATTCAGATTTTAACATCGAGAGTAAACGTAAAAAGAAGGTTTTACAAGACTCACGTTAACAATATTGCAGCAGTACGCACACAATCGAAGCGCAGTAAGGATGGCTAGTGTAACTAGCAAGAATACCACGAAAGCAAGAAAAAGAAGTACGCTATTAACTATTAACGTACCTGTCTCTTCCGAAACGAATGAGTACACATCGTCGTGTCGTGCTACCATCGATAACCTCGAGT
+
55<<7;;>BB<665<<=>>>>AA@?6:;<8=?898=9?8=>@::>@=>>7>?997<<==2>;???;79777222'2655555'..(..333)367255555556616325,555;9>>ADA@ABDDCCCCAA?AB??<?<<;????8?8<<<59:???ABB?BDC:::?>>98875:6<<<1///*/=>>=,9<6?788>>>??<?<@@>><><@?CCC?CCBBBBB>A>@@@8@@@<?@AAAAEEB@@AAABBBBBBCCCBBCC@BB@::.-)-)--,--.
@ATNG8:02282:00461
GATGGTAGGCGTGTGAGAGTCTGCCCAGAAGATCAGGAACTCTAGAAGAATTCAGATTTTAACACGAGAGTAAACGTAAAAGAAGGCTTTACAAGACTCACGTTAACAATATTGCAGCAGTACGCACACAATCGAAGCGCAGTAAGGATGGCTAGTGTAACTAGCAAGAATACCACGAAAGCAAGAAAAGAGTACGACTATTAACTATTAACGTACCTGTCTCTTCCGAAACGAATGAGTACGATGAGATCTCGTGTGCTACCATCGATACCTCGAGTCT
+
99994;;>69@@:<566;@?99555)5<<:CCCCBB?A>A??:899233.34>?=9999+88>?A=:9<=977289<<AA5:<1:4666(6:<5>DDB@@@;;5;:==8>@@=@AA?>>AA<<<A?@>AC=AAAA7==AA>>>A:<9<994:???ADAA;A@@@@B=>><>@@;>>??D:AAA=@@@@6;;;@??=>>>>=:;76///6;6;@A??<?>>>AA@<?=?BA7>::4:99:///;:::BB>>>A<;;A;;;??@;@;77<///59677:///
@ATNG8:02282:00468
GATGGTAGGTGCACATGAGTGTATCCAGAAGATCAGGAACTCTAGAAGAATTCAGATTTTTAACACGAGAGTAAACGTAAAAAGAAGGTTTTACAAGACTCACGTTAACAATATTGCAGCAGTACGCACACAATCGAAGCGCAGTAAGGATGGCTAGTGTAACTAGCAAGAATACTACGAAAGCAAGAAAAAGAAGTACGCTATTAACTATTAACGTACCTGTCTCTTCCGAAACGAATGAGTACGTGTGCGACGTGTCTCCTACCATCGATAACCTCGAGTCT
+
4;55.5994;<<>=======BBC8848??7??@?@?<@<@ACABBB@BCAGABBCCCDED3FACCBBBCCCCBC<AB;;;;;*:D>E>BCB9BAB?BBBBBBBBC?A?AC?CCC?BBAACCCCCCCAAADCD@DBBB>BA@@???@8?=@??<?BBBBCBB?CC@@@C?BB>@B>===@@D:AA?966667(8::????BA888<?<?A@@<@<A?BBBABBBBAAB?C@BCD>AAA?ABCACBBBBBBAAAB>AAAA@?@<>>=<?788===5;7;@A??===
@ATNG8:02289:00458
GATGGTAGTATATCGCGTCGCTATCCAGAAGATCAGGAACTCTAGAAGAATTCAGATTTTTAACACGAGAGTTAAACGTAAAAAGAAGGTTTTACAAGACTCACGTTAACAATATTGCAGCAGTACGCACACAATCGAAGCGCAGTAAGGATGGCTAGTGTAACTAGCAAGAATACCACGAAAGCAAGAAAAAAGAAGTACGCTATTAACTATTAACGTACCTGTCTCTTCCGAAACGAATGAGTACTGATCTATGTGTGCGCTACCATCGATAACCTCGAGTCT
+
>;==:@=BBCBBBBBABBB;66<==:;AA>BCDEBB>B=A@?;:9@<@@>A;??;0000/$/4/////3933,33(3955555$9A=CACFD700=600/:879==8;8::7=AA?ABAABBBDCBBBCCBBB@AABB????BBBCB?B@B::89A@@ABBE@BBAA@=8=>:>?=5<:567(225.556676%/87:///=7=<?<><>==?2:7;@CCC@?@?ABBB5:5:@@;@AA?BCBBCAAABB>>>>===@>>;;;BBB8;;>@@@B<@<>>??@===
@ATNG8:02251:00508
GATGGTAGTGCGTGAGAGAGAGACCCAGAAGATCAGGAACTCTAGAAGAATTCAGATTTTTAACACGAGAGTTAAAACGTAAAAAGAAGGTTTTACAAGAACTCACGTTAACAATATTGCAGCAGTACGCACACAATCGAAGCGCAGTAAGGATGGCTAGTGTAACTAGCAAGAATACCACGAAAGCAAGAAAAAAGAAGTACGCTATTAACTATTAACGTACCTGTCTCTTCCGAAACGAATGAGTACACATCGTCGTGTCGTGCTACCATCGATAACCTCGAGTCT
+
>:==8==@BB@@;;;@CCFCCAACF?C;;88?A<??4903888>9949@<@<@@<77795(542223.....(...&.379<==+>>9=.555&//;:00)//89:9:6:8==6<AC?A?@?CBBA@ABBBCBBB?AB::7:BAAAB:97;?A@?=?997@B?@>@@@@9979?<?AA<=;9::.725-567888%8;99868A:ADC:;:;;==9?<?@@@A@CA@A@@?;?:?@@;@BB?BBABEBCBBA@???AAAB>>>@AA>99399::BCH<@<@A@==998
@ATNG8:02263:00524
GATGGTAGCACGAGTCACTCATATCCAGAAGATCAGGAACTCTAGAAGAATTCAGATTTTTAACACGAGAGTAAACGTAAAAAGAAGGTTTTACAAGACTCACGTTAACAATATTGCAGCAGTACGCACACAATCGAAGCGCAGTAAGGATGGCTAGTGTAACTAGCAAGAATACCACGAAAGCAAGAAAAAGAAGTACGCTATTAACTATTAACGTACCTGTCTCTTCCGAAACGAATGAGTACTGCGTCTCACTCTCGCCTACCATCGATAACCTCGAGTCT
+
9:;;;ABBBCCBA@ACBAB@BA;;C9>CDACBAA;;7;=AABBBBC?CC9949=<99998$76;<888<B=>==17295555$5<.5.555&4:<7<A=@;?;:><>9BB?BBB????@BA@@AB@?@AABB?BBEF>???B???@9;6;00+0??>==>>9?@@?>?=>>8:;;388ACA/888088888(8=9=878AAAAA7:5:?<=9=;??BCC@CCAAABC@@:@@@7;00,0=>@?@;@BEACCDDBBAAAA@?<?@@<@?>>??>9?977333255
@ATNG8:02274:00508
GATTAGATACTCGCTGATACACCCAGAAGATCAGGAACTCTAGAAGAATTCAGATTTTTAACACGAGAGTAAACGTAAAAAGAAGGTTTTACAAGACTCACGTTAACAATATTGCAGCAGTACGCACACAATCGAAGCGCAGTAAGGATGGCTAGTGTAACTAGCAAGAATACCACGAAAGCAAGAAAAAGAAGTACGCTATTAACTATTAACGTACCTGTCTCTTCCGAAACGAATGAGTACAGAGAGTACGATATGTCTACCATCGATAACCTCGAGTCT
+
=@B9BCBBCAABBBBC??CBBBA<@?B>BBCB??<??BBC=??D?BB?B?A=;;;=>=+:6:ABA@@@AAAA:?=;;;;;*;B>C5;;;69B<95:6?=@@?A?A?BC@BAA@BBBBBBCCDDDBBBCCC?CABC>BA@@788A>A?C@@?ABBBBDCC?BBCCBB>AA??>?788;>>1;;;5;?>>?/6717///@=A<>:=;>@AA=A<>>BCF?DBCAAAA@C?CDD=BBC?BBBB???BAAA??>>>>AAA>====<<168//;9:)/+/999<;:;
@ATNG8:02279:00510
GATGGTAGATACTCGCTGATACACCCAGAAGATCAGGAACTCTAGAAGAATTCAGATTTTTAACACGAGAGTTAAACGTAAAAAGAAGGTTTTACAAGACTCACGTTAACAATATTGCAGCAGTACGCACACAATCGAAGCGCAGTAAGGATGGCTAGTGTAACTAGCAAGAATACCACGAAAGCAAGAAAAAGAAGTACGCTATTAACTATTAACGTACCTGTCTCTTCCGAAACGAATGAGTACACATCGTCGTGTCGTGCTACCATCGATAACCTCGAGTCT
+
4:55.6;;;@B@@;666>>>>BCCA;CCD@CBB:9:<@:??>?ABC@BB<A<AA;;;BBB*;67;7766722,28.8559559$9<7<25550//:5/0/899;;<9<9==8=BB?BBBBCCBBBBBCC:;9D@CBCC@BBAAABAA=@=A::59>?=?@@D@AAABBB?@A<@AA<@@>==3755-6<==>/<=:>>>>BA>>@<@8;;AF=A=ABBBB?AA@??AB?A?BBB>BAA>ABBCCCAAA@@???BBBC>>>BBBBBB?B999C==5;7;>>66///
@ATNG8:02282:00518
GATGGTAGTGTGTGCTCTGAGAGTAGTACTCATTCGTTTCGGAAGAGACAGGTACGTTAATAGTTAATAGCGTACTTCTTTTTCTTGCTTTCGTGGTTATTCTTGCTAGTTACACTAGCCATCCTTACTGCGCTTCGATTGTGTGCGTACTGCTGCAATATTGTTAACGTGAGTCTTGTAAACCTTCTTTTACGTTTACTCTCGTGTTAAAAATCTGAATTCTTCTAGAGTTCCTGATCTTCTGGGTGTATCAGCGAGTATCTACCATCGATAACCTCGTAGCTACGT
+
455?5;BA@>//////---/////333333333179990659>9666////5/////)/16:33057555><<<<=8<<<<;)994334=29355.5.5:.448<<;<<=:===;;:::5:::7<8=>>;669B?BACB7:;AABA@@@@@@AB??><?==9=?:?>@@ABBCCCC@@000+0*0*00>>3<<>BB:A@B;;:A@>>9>=>=,=?@9:6:>:;7;BBBB@@=@>?=?@BA>A?BA>AIDCDCBAAAABABCA@@A5;:=999?<>400/---------
@ATNG8:02286:00532
GATGGTAGTAGTACACTAGTCATACCAGAAGATCAGGAACTCTAGAAGAATTCAGATTTTTAACACGAGAGTAAACGTAAAAAGAAGGTTTTACAAGACTCACGTTAACAATATTGCAGCAGTACGCACACAATCGAAGCGCAGTAAGGATGGCTAGTGTAACTAGCAAGAATACCACGAAAGCAAGAAAAAGAAGTACGCTATTAACTATTAACGTACCTGTCTCTTCCGAAACGAATGAGTACTATATCTATGTGTGCGCTACCATCGATAACCTCGAGTCT
+
@:5;06;<<>B<<<55444<:<<<<7<==9<;999949.44:455<7<;040433;;<<;,<6;=>:A@@A>><5<8:;9:9':<99566606=>:;@;?:<8/0+0<>><?=A<ABBBCCCBA@@AAAABC?CBBB?BA@?9::@<A>AAA>@ABBBBBB?BAABBB?BB@:898<;AAA5;;;5;==?@/==9@///@=A>?<><@@@@<A=A>@@??B???@@@=A>ADD>B?@<?AA???>==???????A@@@ABAA>>=:??>888@:><>BF@@888
@ATNG8:02289:00518
GATGGTAGCGCATATCGCGCAGCCCAGAAGATCAGGAACTCTAGAAGAATTCAGATTTTTAACACGAGAGTAAACGTAAAAAGAAGGTTTTACAAGACTCACGTTAACAATATTGCAGCAGTACGCACACAATCGAAGCGCAGTAAGGATGGCTAGTGTAACTAGCAAGAATACCACGAAAGCAAGAAAAAGAAGTACGCTATTAACTATTAACGTACCTGTCTCTTCCGAAACGAATGAGTACGATGAGATCTCGTGTGCTACCATCGATAACCTCGAGTCT
+
<;;;:>;;<666====<@?955:;4;;<8<ABBBB?C<=@=/0/838548.55555777)5499;??<;=888*8<A@=>;+;>9A166605;<7<?;?B@A@B@B?BB?AAA=@>>>BCCFA@ACDDBAA@BBBC?BBAA9:9?<@@BAA>AABBBBBB?@??=9938<8<775::<>@3::9.56566(.838///98<CD7;6;?>>;@7;;CCB@BBBBA>?3939AA;@AB?CBBBB>>>A??>>>@>>=@A?>>;:::4::::<::3:;888;<///
@ATNG8:02246:00573
GATGGTAGCTCTGCTCTGACTCTCGTACTCATTCGTTTCGGAAGAGACAGGTACGTTAATAGTTAATAGCGTACTTCTTTTTCTTGCTTTCGTGGTATTCTTGCTAGTTACACTAGCCATCCTTACTGCGCTTCGATTGTGTGCGTACTGCTGCAATATTGTTAACGTGAGTCTTGTAAAACCTTCTTTTTACGTTTACTCTCGTGTTAAAAATCTGAATTCTTCTAGAGTTCCTGATCTTCTGGTGAGATATGCATGATGCTACCATCGATAACCTCGAGTCT
+
;6@;<@>CDGEABBDECCBACCCC@@BCBB@@;>>>@;@A=A@CDEDCBB@BCCCC?C@CCCC@D?ACCCCBBCB@BBBBB2BA?C@A@:@@AA7;9B?BC@BAAACD@DDDCBCBB?ABB?B?BFCCB@@@@CCCC?BBA@@?@@BBBBBAAAB?CCC?CC?B>AACCBBCBCACCCCC7B=?;:;;;;*;CCCG;;<CCDDCBBA7;<;<.<AABC?B?BB@CCCCCAB?A?BAABBE@B=A?@CCCCCCCCCCBBBBABBBB?A>>>?77076<>AABAAA
@ATNG8:02247:00566
GATGGTAGTGTGTGCTCTGAGAGTAGTACTCATTCGTTTCGGAAGAGACAGGTACGTTAATAGTTAATAGCGTACTTCTTTTTCTTGCTTTTCTGTGGTTATTCTTGCTAGTTACACTAGCCATCCTTACTGCGCTTCGATTGTGTGCGTACTGCTGCAATATTGTTAACGTGAGTCTTGTAAAACCTTCTTTTTACGTTTACTCTCGTGTTAAAAATCTGAATTCTTCTAGAGTTCCTGATCTTCTGTAGAGCGTGCATATATCTACCATCGATAACCTCGAGTCT
+
4955.599><=;555:4445<<<;<;:==93731799909;.5.6;<:::<6///::6;87:9:18.544<<<;;:637788)39473333&38333,3,3717=28773358<<<=>;6525@@<B>CCCDDBBC@CDCC>AAB@@@A@BBCBBCBAA?CBBABB?B?BCCBBCCBB=?:::9.:5:5:;;;;*;AAAC>CBDCCCCCCB<@@@@0@CBCC@C@FD@CCCCC@A>A@BBACCC?BBBBCECCBBBCBBACCAAAACC?B>>=>77178=???CAA@
@ATNG8:02257:00585
GATGGTAGGTGCACATGAGTGTATCCAGAAGATCAGGAACTCTAGAAGAATTCAGATTTTTAACACGAGAGTAAACGTAAAAAGAAGGTTTTACAAGACTCACGTTAACAATATTGCAGCAGTACGCACACAATCGAAGCGCAGTAAGGATGGCTAGTGTAACTAGCATAATACCACGAAAGCAAGAAAAAGAAGTACGCTATTAACTATTAACGTACCTGTCTCTTCCGAAACGAATGAGTACGTGTGCGACGTGTCTCCTACCATCGATAACCTCGAGTCT
+
?=95.5;<=BCBB<>>>669@>?>?9?AA>A?@@;;8;@DDMCCCCACE?B?ACCCEDDD5C@CBCCCCCBBBA8??::;;;*;954=>>;1ACB9=A@BCCCBA=B?CD<@@C?CCA>BCBBBCCDDCBBB?BC@@=@?>>>>?B?C?BAA>???AAABB?BBBAAAA@?@8978==AA8>=>:>>CBC/9:5:///<;?=><><>>@A<><>>CCD@CDDCDCC?B?BBD>CCC=AACCAAA@@@@???AA888??@@<>=>=?;::=>>:>=ABB;;;>?
@ATNG8:02259:00575
GATGGTAGGCGTGTGAGAGTCTGCCCAGAAGATCAGGAACTCTAGAAGAATTCAGATTTTTAACACGAGAGTAAACGTAAAAAGAAGGTTTTACAAGACTCACGTTAACAATATTGCAGCAGTACGCACACAATCGAAGCGCAGTAAGGATGGCTAGTGTAACTAGCAAGAATACCACGAAAGCAAGAAAAAGAGTACGACTATTAACTATTAACGTACCCGTCTCTTCGAAACGTATGAGTACGTGTGCGACGTGTCTCCTACCATCGATAACCTCGAGTCT
+
::994;;<7<;;;<=5:9EA>>AA;3;BC?DDEBBB?A=?:::AAA;??8><AA9::GEF3A?BBB>>?AABBE7>>89888(8:484;:;/;==9?=====>>@<@=AA;>>A<A@;;:AA????@<;::A<A?@?:>>>>??=>:==A<=:=;;:AAAA<@===??;;;5:==8=====1;;617@@@@,----,,---;<<6>:>=;;577:///<<1:///669===@-//66666955:797:9:@@>>>>>>=@<@@@=A>==A;:7;<>>>AA>>>
@ATNG8:02265:00555
GATGGTAGCTCTGCTCTGACTCTCGTACTCATTCGTTTCGGAAGAGACAGGTACGTTAATAGTTAATAGCGTACTTCTTTTTCTTGCTTTCTGTTGGTTATTCTTGCTAGTTACTACTAGCCATCCTTACTGCGCTTCGATTGTGTGCGTACCGCTGCAATATTGTTAACGTGAGTCTTGTAAAACCTTCTTTTTACGTTTACTCTCGTGTTAAAAATCTGAATTCTTCTAGAGTTCCTGATCTTCTGGGCTGCGCTGATATGCGCTACCATCGATAACCTCGAGTCT
+
A<99.555555559559@@@ABABCCBBA????BCDD?CC?C?AABBBBC;BA@@>5>:944<7=86447///-8188999)--+/988/////)/)/(/=68;3////--37//////8;7;;<9=8>BA;959@:?>BA<@@A?995>??:>998>>9??B=A@=A;;:::;?@@@9<:::;-;4;;;::::':??>C6>.,,,,,,,-(----$/5555.55996;;;====:>466=BBC@BBCE>@@@@@@BCBBBBBBBBA;;29>>?????C>?@C>?>>?
@ATNG8:02290:00560
GATGGTAGCAGACGTGACAGAGCGCCAGAAGATCAGGAACTCTAGAAGAATTCAGATTTTTAACACGAGAGTTAAACGTAAAAAGAAGGTTTTACAAGACTCACGTTAACAATATTGCAGCAGTACGCACACAATCGAAGCGCAGTAAGGATGGCTAGTGTAACTAGCAAGAATACCACGAAAGCAAGAAAAAAGAAGTACGCTATTAACTATTAACGTACCTGTCTCTTCCGAAACGAATGAGTACGATGAGAGAGCTCTCTCTACCATCGATAACCTCGAGTCT
+
ABCB?B>==?CB=>;;;;<<??<@D9@AB?CBCCBB>A>ABB?@@C?AA<?;:A<>=DDD.A:565699;66+58.669::9;*;C>B5;;;&9?;74:55;:;<<2544=6=BB=@BBBCCBBCBCCDCCCB?BCCC=A???BBAB?C@BAA>ABBBBBBK=@@CBBB?BB=?>>:>AA=>1555-678888%//)////=;A>>;>:;;AA<A<@@BCC@CCCBBBB?B?BBB>BBB?AAABBBBCA8::@@@@>>>B@@@A=>==>>???>>:><===AA;;;
@ATNG8:02251:00634
GATGGTAGTGATACAGATCAGACACCAGAAGATCAGGAACTCTAGAAGAATCCAGATTTTTAACACGAGAGTAAACGTAAAAAGAAGGTTTTACAAGACTACACGTTAACAATATTGCAGCAGTACGCACACAATCGAAGCGCAGTAAGGATGGCTAGTGTAACTAGCAAGAATACCACGAAAGCAAGAAAAAGAAGTACGCTATTAACTATTAACGTACCTGTCTCTTCCGAAACGAATGAGTACGTGTGCGACGTGTCTCCTACCATCGATAACCTCGAGTCT
+
4;;95;666>>>>===>656><><<555=8;;<BBC>B@BCB:9:<>@:38<,/.88788).).:722299=9:386@====(><6;2555&5<;5;>90////68498<;6;::48;=;@ABBBAAABBAACACBAA@CAAA::9A=A>A::69??@>==B>AABBAA=@B<8885;:=<=3965-6::99.7=5;///=<C;>:>:>AAA<A<B@BBC?BA@?>9:3928==8>?A<A@C@@@@@;::665::<?@??<<8;;:4785569:8=;AC@???>?
@ATNG8:02255:00613
GATGGTAGCTCTGCTCTGACTCTCGTACTCATTCGTTTCGGAAGAGACAGGTACGTTAATAGTTAATAGCGTACTTCTTTTTCTTGCTTTCGTGGTATTCTTGCTAGTTACACTAGCCATCCTTACTGCGCTTCGATTGTGTGCGTACTGCTGCAATATTGTTAACGTGAGTCTTGTAAAACCTTCTTTTTACGTTTACTCTCGTGTTAAAAATCTGAATTCTTCTAGAGTTCCTGATATTCTGGGTGCGCTACAGTCTCTCTACCATCGATAACCTCGAGTCT
+
@?BC<@<BCBBCA<<>?;;ACBBDCCB???@?<?DED=AB<A=?BBBA==9??;=>8<9<<;;8D496;A<<;;;:=BBBB3AA=@?@?9=///)//;7<<:><A<=C<>BBCAAAA>AAA?B?CCBCAA@C@CCCD?BBBBCBBBCBBBBAAAB@BBC?BB?C>BBCBBAABC@DCCKL<B@B?BBBBB2BDCCC>AABAABC@@@<@@@@,@AA@@?A@CC?AACDDBB?C>BABCCC?D9:;6;@>BBBBBBBBBA@@@A>?<@?A@@@@@C@CBAACBBC
@ATNG8:02264:00631
GATGGTAGCATCATGCATATCTCCAGAAGATCAGGAACTCTAGAAGAATTCAGATTTTTAACACGAGAGTAAACGTAAAAAGAAGGTTTTACAAGACTCACGTTAACAATATTGCAGCAGTACGCACACAATCGAAGCGCAGTAAGGATGGCTAGTGTAACTAGCAAGAATACCACGAAAGCAAGAAAAAGAAGTACGCTATTAACTATTAACGTACCTGTCTCTTCCGAAACGAATGAGTACGATGAGAGAGCTCTCTCTACCATCGATAACCTCGAGTCT
+
9=<:7;99;99;;<<<<><<<5525=?7;:<@99095>:<:::<7::08/3;;88797'71333==;;;325(5955555$5;7<.555&5::8;;;;====<8=:>>9<@@5<8>?AABCCCCBB@CDC?CCBB>?>BBBBBC@C?BAA=AABBBCCC=AABBAC?BB?888=AAABE;?8808::::*6717///==BAA<A;??AA<A=BBD@@=ABAAABB?C?CCD>BAA>ABEBC>?@@BBB>>>@A>>>===?>>><@>==>>>:>:>>>>A;;;
@ATNG8:02273:00613
GATGGTAGCTCTGCTCTGACTCTCGTACTCATTCGTTTCGGAAGAGACAGGTACGTTAATAGTTAATAGCGTACTTCTTTTTCTTGCTTTCGTGGTATTCTTGCTAGTTACACTAGCCATCCTTACTGCGCTTCGATTGTGTGCGTACTGCTGCAATATTGTTAACGTGAGTCTTGTAAAACCTTCTTTTTACGTTTACTCTCGTGTTAAAAATCTGAATTCTTCTAGAGTTCCTGATCTTCTGGATATGAGTGACTCGTGCTACCATCGATAACCTCGAGTCT
+
@<<<7<<@BB>=BCCCCCCCBBBCCBA@@@??9?BBB<BF?C@BBABBBB@@A@BA;C@:85=7=<;:::<:::<7;=>??1:>>BBBE>@??;094<::;?@@BA9;;;A@CCC@A?@CC=A>BBBBBCBE?BBBB@DCCBCBBBBAABBA??C?BAA>AC@B?BCDDCCCAA=?ABBB7A=A=;<;;<*<BBBB=BBBAAABA@@2::;:*;BBBD@@?AB?ABBBCBC@B@CCCBBB>BACACCCCCCCCDA@@BB;;;DCD@A@@?BAA;?;?CCBB?@?
@ATNG8:02275:00639
GATGGTAGGCGACATACATACGCGCAGAAGATCAGGAACTCTAGAAGAATTCAGATTTTTAACACGAGAGTAAACGTAAAAAGAAGGTTTTACAAGACTCACGTTAACAATATTGCAGCAGTACGCACACAATCGAAGCGCAGTAAGGATGGCTAGTGTAACTAGCAAGAATACCACGAAAGCAAGAAAAAGAAGTACGCTATTAACTATTAACGTACCTGTCTCTTCCGAAACGAATTAGTACAGAGAGTACGATATGTCTACCATCGATAACCTCGAGTCT
+
4455.555.59;;<566;<=<?@@669C@CCB:;;>C>@AA@?AA;AA;@=??@BBCDC5CACCBBCBCCCDE>CBBBBBB2B@>?5444&4@<8696;====B?C?CC@BCB@BBABBBBBCCGCCCCBC@CCBB?BBBBAABB=B@C99;:CCCBCBBABBBBBB@CC?BBB=@@?::/:88188889(/;7<///==A:;8<<>>>C;@<@AD@@=@BBBCBB@G@ADA=BBC?B?BBBCDCCA@@AABBBCBB@@@BB??;?::9=::.5.6==<?:;;
@ATNG8:02284:00609
GATGGTAGATATAGTGCACGCTCTACCAGAAGATCAGGAACTCTAGAAGAATTCAGATTTTTTAACACGATAGTAAACGTAAAAAGAAGGTTTTACAAGACTCACGTTAACAATATTGCAGCAGTACGCACACAATCGAAGCGCAGTAAGGATGGCTAGTGTAACTAGCAAGAATACCACGAAAGCAAGAAAAAAGAAGTACGCTATTAACTATTAACGTACCTGTCTCTTCCGAAACGAATGAGTACTGTATCTATGTGTGCGCTACCATCGATAACCTCGAGTCT
+
@<AB<>@CAAA@0//9899>@<<<<<>==B?BC?9996?5:??///9133062//.......#.0588=<C9=888)8:;<;;;*5B;B4@@@7@AB?CCCAAABCB@B?BB?CBB?BBBBCCBAAB@AABBBA?A@@A=???@ABBB=A=AAA=AAAAAABC?BBBBAA==9)///)//;:>299:8888877%/723/..36:=9<>>>578;B=??BCC?AA???BB=A>AA@9@@@=???BCBBACCB>>@@@@???;:;;@??<?AEGD>>:>7;;@ACBA?
@ATNG8:02303:00144
GATGGTAGGACGAGCGTCTGAGAGGTACTCATTCGTTTCGGAAGAGACAGGTACGTTAATAGTTAATAGACGTACTTCTTTTTCTTGTCTTTCGTGGTATTCTTGCTAGTTACACTAGCCATCCTTACTGCGCTTCGATTGTGTGCGTACTGCTGCAATATTGTTAACGTGAGTCTTGTAAAACCTTCTTTTACGTTTACTCTCGTGTTAAAGATCTGAATTCTTCTAGAGTTCCTGATCTTCTGGTATACACACTCGCTCGCTACCATACGATAACCTCGACGTC
+
@;A=<@CC@CDB=?666<<<<;;;8<<<<=;;7;<AC=CC?C@:99@<@A@BBBBC>A<AB@@:?<<;:88944//)/////$//)/////(378<4:;=:=>7:@@BBB?BCB@AACB@BCD@D?CCAA;;;D@DCBB@BBBCDBCBCCABBBBBB@BBC@BB?A=@?@;;;B@=9====@7>=B=;;;;.9?@<?8C>BBCCCABB@BC=BAAAACC@B?BBAB@@@CBD?B@BBBAAA=A@B@A;;;CBCCEC?????@@:0.08...--,,(/38//.3353
@ATNG8:02330:00129
GATGGTAGCACACGAGATCTCATCGTACTCATTCGTTTCGGAAGAGACAGGTACGTTAATAGTTAATAGCGTACTTCTTTTTCTTGCTTTCGTGGTATTCTTGCTTAGTTACATCTAGCCATCCTTCTGCGCTTCGATTGTGTGCGTACTGCTGCAATATTGCTAACGTGAGTCTTGTAAAACCTTCTTTTTACGTTTACTCTCGTGTTAAAAATCTGAATTCTTCTAGAGTTCCTGATCTTCTGGGTGGCTACAGTCTCTCTACCATCGATAACCTCGCAGTCTATCTACCGCACAT
+
AA@@;@;;ACAA@@995:@B@@@@;<@BBCCF?BAAA<A@?C=?AA???A4:9@00*/5:0//(/(/9::;;;78357777)9>69222'2999.228366,222+275/57/......389815+2296::8/53/-(----.33772225778:499969=>>5@@@;;:99@<BCDDD4A29499===,9<<;;29--------/17777':99:=8<75525::;;<=03,33377849>@D799:>999@>?=?=<<=992488:;;;6:6::///6699883339,33555.
@ATNG8:02295:00179
GATGGTAGTGTCATATGAGAGTGTGTACTCATTCGTTTCGGAAGAGACAGGTACGTTAATAGTTATTAGCGTACTTCTTTTCTTGTCTTTCCTGTGGTATTCTTGCTAGTTACACTAGCCATCCTTACTGCGCTTCGATTGTGTGCGTACTGCTGCAATATTGTTAACGTGAGTCTTGTAAAACCTTCTTTTACGTTTACTCTCGTGTTAAAAATCTGAATTCTTCTAGAGTTCCTGATCTTCTGGACAGAGTGTGCAGATACTACCATCGATAACCTCGAGTCT
+
----(-///066<;;;>>=<;;:;;;333835.5999099.5.6<<<===7;555;7;7;@AC:@@?CBBAA?==;8737*33,35789(-(--570568288699555<<@ECCCCCC@BCC@E@CCAB@AA@<ABBA?DCCAAABBBBBBBCAAA@ECC?995:>??@BBBCCB>B;;;;.;4;5;;;;.4B@>@=ABBCCCCCCD@CCCC1@ABAB?A@CCGCCCCCBB@B@BCCCCA?;9;=@AACCBBCBAA@BBAAA@;;5;:78=?><B@BBBBBBBB
@ATNG8:02306:00168
GATGGTAGTGTCATATGTGAGTGTGTACTCATTCGTTTCGGAAGAGACAGGTACGTTAATAGTTAATAGCGTACTTCTTTTTCTTGCTTTCGTGGTATTCTTGCTAGTTACACTAGCCATCCTTACTGCGCTTCGATTGTGTGCGTACTGCTGCAATATTGTTAACGTGAGTCTTGTAAAACCTTCTTTTTACGTTTACTCTCGTGTTAAAAATCTGAATTCTTCTAGAGTTCCTGATCTTCTGGTCTACTACACTGTACTCTACCATCGATAACCTCGAG
+
::::5:;;;;;;@===>>BBBBBBBAA@A??A>B@@;3;;6;:B=@B@??8@>>BC?B?CCCC?C?DCCA@@@@>;9999:)9@>ABBG>@?;=:;BC?BB?AACBEF@CCCCCBA@=@BB?B@CCBC:;:FACBBB>B;<;CBAB@@@CCCAAA?CDD?BB?C?BBCAABCCF@BBCCC;B;?;;;;;;*;CABB=BBCCDCCCCB=AA@A0A@BAKGKABB?ACCCDCC>A>A@?;;;=A:;6;AAABBBCEECCCCGECCBC?@;;;@=8*.),,,,,
@ATNG8:02318:00168
GATGGTAGTCTCAGATAGTCTATAGTACTCATTCGTTTCGGAAGAGACAGGTACGTTAATAGTTAATAGCGTACTTCTTTTTCTTGCTTTCGTGGTATTCTTGCTAGTTACACTAGCCATCCTTACTGCGCTTCGATTGTGTGCGTACTGCTGCAATATTGTTAACGTGAGTCTTGTAAAACCTTCTTTTTACGTTTACTCTCGTGTTAAAAATCTGAATTCTTCTAGAGTTCCTGATCTTCTGGACAGAGTTTGCAGATACTACCATCGATAACCTCGAGTCT
+
5:996<;;;;;;;<<===?;;<::?AA?98:=9;>?B9;>;>8554:5557<<<==9>9@ACC?C@DBBBBAAAB787@@?/<>;=;>>7==>A:==B@DC?BBCBBE@DFBCCBCB>ABB?C@CBCBCC@@>ABBB@CBBBBBBBBBBBBBCCB?AAA@CC?C?BBCA@ACCC@D;;;;.;>A5<<<;;*;ABCC>DBBBBBB@@@@CCCC5C@A@C@C@CB?CBB@@@C@B@BCBBBB?BCCAECCCDCCB=BCCCCA@@A::4:9:::AA=A=:97;>334
@ATNG8:02338:00157
GATGGTAGTCTCAGATAGTCTATAGTACTCATTCGTTTCGGAAGAGACAGGTACGTTAATAGTTAATAGCGTACTTCTTTTTCTTGCTTTCGTGGTATTCTTGCTAGTTACACTAGCCATCCTTACTGCGCTTCGATTGTGTGCGTACTGCTGCAATATTGTTAACGTGAGTCTTGTAAAACCTTCTTTTACGTTTACTCTCGTGTTAAAAATCTGAATTCTTCTAGAGTTCCTGATCTTCTGGACGACGCGCACTGACACTTCCATCGATAACCTCGAGTCT
+
=555.6;<BCB==?CCBBB@@@DCDEBBA???8:<;B9;;4;.9;;@@@@<@AA::9:?BC@A>A=??BA<C?=B98;;;<.>B5:9CC>ABCB>B@A>AA=@AAA@A?ABBBDC;;8;BB?B@CCCCBBA@>@CBA=A@B@@@@@AAABBAAAC@CBB?BB?B?BCBCBCCBB>BA@@@3A5;5<;<;.:AAAA=AACCAB@>>>8>=>=,>AACC?B?CB@BBADCBB@B?A@@@?=8?9;5<A;;;BAB@@@ABCBCDC?A?ACBA===,0,0000;777
@ATNG8:02309:00212
GATGGTAGCGCACACATAGATACAGTACTCATTCGTTTCGGAAGAGACAGGTACGTTAATAGTTAATAGCGTACTTCTTTTTCTTGTCTTTCTGTGGTATTCTTGCTAGTTACACTAGCCATCCTTACTGCGCTTCGATTGTGTGCGTACTGCTGCAATATTGTTAACGTGAGTCTTGTAAAACCTTCTTTTTACGTTTACTCTCGTGTTAAAAAATCTGAATTCTTCTAGAGTTCCTGATCTTCTGGCTCTCGTAGACAGATACTACCATCGATAACCTCGAGTCT
+
////4799<<<<554<444443333333333337555)5<7<.554::==7??5858=7<>9939.3<<:554:;433333$3<57;>?>6;;;<=5875399555555>7;;@>BBBB@BBB@C@CCCBBAACADCA@<@@B@A@BBCBBCCBBBB?CBB?BB@G@??ABBCCDC@BCCEE;B>B?CCCCC3CCCBE=BACCDDA@A@5;;:;:%;@@BC@C@BD?BBCCCDD?B?AAACBB?B?@=@CBABECBBBCCCBBBDBBB?B?@?BBB=@=@@>999:9
@ATNG8:02324:00219
GATGGTAGGTGCACATGAGTGTATCCAGAAGATCAGGAACTCTAGAAGAATTCAGATTTTTAACACGAGAGTAAACGTAAAAAGAAGGTTTTACAAGACTCACGTTAACAATATTGCAGCAGTACGCACACAATCGAAGCGCAGTAAGGATGGCTAGTGTAACTAGCAAGAATACCACGAAAGCAAGAAAAAGAAGTACGCTATTAACTATTAACGTACCTGTCTCTTCCGAAACGAATGAGTACGATGAGAGAGCTCTCTCTACCATCGATAACCTCGAGTCT
+
45==8:;;6;;;;<==;??@CBBBB9?<<48<>=<@7?5><<555<8@@=@=:9999@@@0@=999B@@@?>><5<?;:999$9;881333&38823739::==B?C?AA?B>>;;;;>BCCBBBCEDBBBD@BBBB>@A@@@A??<@@BAB?BBBBBBBB?BBBBBB?BC=:::;?>>>>5==<7:::::+:>:@888@@B>>;>:=>BD<@<@>BAA>AABAA@@=@;?AD<BBB?BCBBBBBBBBABC?;;;@A>>>?AAA=5:///:9=9=9=A@::///
@ATNG8:02326:00233
GATGGTAGAGTACAGTGTAGTAGACCAGAAGATCAGGAACTCTAGAAGAATTCAGATTTTTAACACGAGAGTAAACGTAAAAAGAAGGTTTTACAAGACTCACGTTAACAATATTGCAGCAGTACGCACACAATCGAAGCGCAGTAAGGATGGCTAGTGTAACTAGCAAGAATACCACGAAAGCAAGAAAAAGAAGTACGCTATTAACTATTAACGTACCTGTCTCTTCCGAAACGAATGAGTACTATAGACTATCTGAGACTACCATCGATAACCTCGAGTCT
+
9955.699<=655<=:::;<:=>:903<:4::9;87,7,/89///;597370-----999(40--------688.67====<+;<254955&5;<3:>;;;;<=B>C?BB?B??<?AAAAABBBCEMBBBAD@BC@@=@?A>@@994;=A>=;>??>>BBB?BCBDAG?CC?@>>;>>>>?3;:=;?@@@@/==9=///<=AAA=C<A>>>=B=A>A@@=@???ABA=?8=>>8<@@@CDBBBB?887<==??@?BBABBBAAAC=A989@@A;=:=??<8///
@ATNG8:02326:00236
GATGGTAGGACGAGCGTCTGAGAGGTACTCATTCGTTTCGGAAGAGACAGGTACGTTAATAGTTAATAGCGTACTTCTTTTTCTTGCTTTCGTGGTATTCTTGCTAGTTACACTAGCCATCCTTACTGCGCTTCGATTGTGTGCGTACTGCTGCAATATTGTTAACGTGAGTCTTGTAAAACCTTCTTTTTACGTTTACTCTCGTGTTAAAAATCTGAATTCTTCTAGAGTTCCTGATCTTCTGGGCAGACTCTCACACGCCTACCATCGATAACCATCGAGTCT
+
4955.5994;<>>>>?====>><<7<666;:<8;?@@>@D<C@999@>>@=@@?@B=A>@ACF@GABB@>>>=<<443::;);;8<=>C7B=C@:A=B@CC>AABCCE@DDBBBDCC@CBB@C>AABBBCCE@DCBB?DCBBCBBAABABCBCBB@BBB@CC?B?BBCCBBDECFHCCCC9B>B5;;;;;*;BBCC=ABABB@@>>=3====,>@ABC@G?@A?@@C@@@B?B@CBFBBC=@?CF9;;C;;<;;A@=?A;969CC@DA@?;;;+0)///00843/
@ATNG8:02332:00227
GATGGTAGTGTCATATGAGAGTGTGTACTCATTCGTTTCGGAAGAGACAGGTACGTTAATAGTTAATAGCGTACTTCTTTTTCTTGCTTTCGTGGTATTCTTGCTAGTTACACTAGCCATCCTTACTGCGCTTCGATTGTGTGCGTACTGCTGCAATATTGTTAACGTGAGTCTTGTAAAACCTTCTTTTACGTTTACTCTCGTGTTAAAATCTGAATTCTTCTAGAGTTCCTGATCTTCTGGTAGAGCGTGCATATATCTACCATCGATAACCTCGAGTCT
+
////)//7;5666<<<<;;;;<;<;;9944499??;;8;;:;6///:7777666<<9:699//)/)///99;9;<.44444$44.38993:::<7<<=:>>466;=AD@CCCCCCAA@ADCAD>BBGCBDCB@BBCB@CCBBBDDCBAA@CCCCC@A??=??=A<??@ABBB@A=@<<<<+0+0+0000)/79;<056>666>=;;.555&5999;8=:?C@CCBBAAA?A6::?>@?9?AB=AACA@@BA@;;;?A:888;;:<8737<</7,38888///
@ATNG8:02335:00202
GATGGTAGCGCATATCAGCGCAGCCCAGAAGATCAGGAACTCTAGAAGAATTCAGATTTTTAACACGAGAGTAAACGTAAAAAGAAGGTTTTACAAGACTCACGTTAACAATATTGCAGCAGTACGCACACAATCGAAGCGCAGTAAGGATGGCTAGTGTAACTAGCAAGAATACCACGAAAGCAAGAAAAAGAAGTACGCTATTAACTATAACGTACCTGTCTCTTCCGAAACGAATGAGTACAGAGAGTACGATATGTCTACCATCGATAACCTCGAGTCT
+
4;55.55555:<<<B=BCCCBBBBB=BBB?BBB:989@;@A@<=BB>BC4927>>@@ABA0B?CCCCCDCCBBA9AB<;<<<*;<;:5444&4;<7566<<<<==>B?CC?BCB?BABBBBCCBCCCCBBCC@CCCC?C@AAAAAA>A?A@@>@CCCCCCC?CBBBBB=AA?AAA?AA@>=4;8819ACBB/<=7=///==ABB<?<??@>><>BBBC?BCBBBAA?A@BCC>CBB?BBBBCBABAABBABA@AB>>>;<?=9749888>>>5;7;BA?@>>>
@ATNG8:02336:00228
GATGGTAGCGCGACGAGCGTAGACCCAGAAGATCAGGAACTCTAGAAGAATTCAGATTTTTAACACGAGAGTAAACGTAAAAAGAAGGTTTTACTAGACTCACGTTAACAATATTGCAGCAGTACGCACACAATCGAAGCGCAGTAAGGATGGCTAGTGTAACTAGCAAGAATACCACGAAAGCAAGAAAAAGAAGTACGCTATTAACTATTAACGTACCTGTCTCTTCCGAAACGAATGAGTACGATGAGAGAGCTCTCTCTACCATCGATAACCTCGAGTCT
+
<<<<7<<<<@<<A====>>>AC:9825<<7=;884=6=288;888=8BA=A:;>9:<<=<+;8<<77::::58807:AA?@@0A<;@5555&5?<<=C@CBBBCE@C@CGAEBB@BCBCCCCCCCCCCBCCB?CCCC=@ABBBBAA>A?B@B?BBBBCCBB>BBBB@@<@A<:::6:;=>>4;;;5;>AAA/::6:///==CAA=A<AAAA:=:=@BBA?CCBBBBB>C?@@@<ABB?BBBCBBBBB@AA@@@@@@?>==@AAAA=?:;:BBE;>:>@@A@===
@ATNG8:02338:00238
GATGGTAGCAGACGTGACAGAGCGCCAGAAGATCAGGAACTCTAGAAGAATTCAGATTTTTAACACGAGAGTTAAACGTAAAAAGAAGGTTTTACAAGAACTCACGTTAACAATATTGCAGCAGTACGCACACAATCGAAGCGCAGTAAGGATGGCTAGTGTAACTAGCAAGAATACCACGAAAGCAGAAAAAGAAGTACGCTATTAACTATTAACGTACCTTTCTCTTCCGAAACGAATGAGTACGTGTGCGACGTGTCTCCTACCATCGATAACCTCGAGTCT
+
:=@@;?<;;;>AA@95555<;>?:904<<7A?>>=?8@3838888828>67455...777(74...332222+28088??@@?+??@@@CCC79:<<9;05>:9:==9=7<?8=<8:>::9@A@@@@AAAABBC@CCBB?AAAABBBF?@<@00-/><<=?CD<@@BBBA;@@=@@@;?<;==2:///@@@@+>>7?>>????AB<A:==@@=@;??CBC?CC=BBBB?C?CCC=BAC=@BBDC>>>BB866>A@@BBAAAB@@@=6;///;66)/+/>??@;;;
@ATNG8:02310:00261
GATGGTAGCTCTGCTCTGACTCTCGTACTCATTCGTTTCGGATGAGACAGGTACGTTAATAGTTAATAGCGTACTTCTTTTTCTTGCTTTCGTGGTATTCTTGCTAGTTACACTAGCCATCCTTACTGCGCTTCGATTGTGTGCGTACTGCTGCAATATTGTTAACGTGAGTCTTGTAAAACCTTCTTTTTACGTTTACTCTCGTGTTAAAAATCTGAATTCTTCTAGAGTTCCTGATCTTCTGGTGTCTGATCTGTATCACTCCATCGATAACCTCGAGTCT
+
B;;9;<<@ECFCDCBBBDDDCCBBBBBAAACB@BBBF>BC@BBBCDIFCC@CC@@C?C?BBBB@G@BCCCD@@@B?AAABB2@@=@@AB=B:?;466?<@B?CCCBDC@CCECDBBB@BBB@C?CCCCCBBB@BBBB?B?@?AAA@BBCBABBBB?CCC?CD?C@BB@A@BCCD@CCDDF:B>B9:::::*;BCCC?CCCCCCCABA=@A@A0@AABC@C@CD@CCACBBB?B?B@@BCC?B@C?BCCCCCCCCCCCCCCBC??>?CBBDAB>A>BCCCDBBA
@ATNG8:02313:00259
GATGGTAGTACATGATAGACGACACCAGAAGATCAGGAACTCTAGAAGAATTCAGATTTTTAACACGAGAGTAAACGTAAAAAGAAGGTTTTACAAGACTCACGTTAACAATATTGCAGCAGTACGCACACAATCGAAGCGCAGTAAGGATGGCTAGTGTAACTAGCAAGAATACCACGAAAGCAAGAAAAAGAAGTACGCTATTAACTATTAACGTACCTGTCTCTTCCGAAACGAATGAGTACGTGTGCGACGTGTCTCCTACCATCGATAACCTCGAGTCT
+
<=;;7<==<@A@;<;>;;;;;=>6625;><@?:5550504;:<:88288,327;955555$5;<CCDDDCCCBE>CA;;;;;*;C>B;@@@9@BC?BCCCBCBBB@DABB?BBB@CBBBBBCBBCCCCBBCC@CCCC?B??>AAAA<B?B@@>ABBBBCBBACCCAAB?BB?BBB?BBA@A9989188888(8=:=978@>?>D=A=A888=E<??CCC@CCCCBBB?B@BDC>CDA>BABCAAABBABA@AAB>>=BBBB<??@8;;A==::1818==>@?>>
@ATNG8:02295:00303
GATGGTAGAGTATCATGTGTATCTCCAGAAGATCAGGAACTCTAGAAGAATTCAGATTTTTAACACGAGAGTAAACGTAAAAAGAAGGTTTTACAAGACTCACGTTAACAATATTCAGCAGTACGCACACAATCGAAGCGCGGTAAGGATGGCTAGTGTAACTAGCAAGAATACCACGAAAGCAAGAAAAAGAAGTACGCTATTAACTATTAACGTACCTGTCTCTTCCGAAACGAATGAGTACGTGTGACGTACGTGAGCTACCATCGATAACCTCGAGTCT
+
::;;8<<<<666====BBB@@<<00)/:6169=:55058<<ABBBB@BDAHACBBBCEGJ5CAFDD;::???@A9A@ACCCC1@@>@?BDD:AA<9=BBBBAAAB?B?BB?BCC?D??BBCCCBBBDBABA7;;==39998?8AC?D@EBB>ABAABAAA?BBB>?>>@?;;66*//668.6/818:::;.6>69///88=AB<A<A888=A=>?BCD@CDCDCBB?B?AAA5::?;?@@AA@@A???BBBCCCCCCBAAABBB@B:::@@@<A>??A@A==;
@ATNG8:02296:00333
GATGGTAGTACATGATAGACGACACCAGAAGATCAGGAACTCTAGAAGAATTCAGATTTTTAACACGAGAGTAAACGTAAAAAGAAGGTTTTACAAGACTCACGTTAACAATATTGCAGCAGTACGCACACAATCGAAGCGCAGTAAGGATGGCTAGTGTAACTAGCAAGAATACCACGAAAGCAAGGAAAAGAAGTACGCTATTAACTATTAACGTACCTGTCTCTTCCGAAACGAATGAGTACTGCGTCTCACTCTCGCCTACCATCGATAACCTCGAGTCT
+
4;<<4666555:945555555995515:;7/0////)/)/77;;<=6:8165/////=<=+@:666;;;<<>>>6;?99999$9<;;5555&4;<85955><<?=8B>=B@ABA?BBDDCBBBBCEGEBCCE@CCBC@CBCBAABB?C@CBB@CCBBCCAA>AAAABB?AD?CBB?BAA=A7?88184:::/;=5;;:;@A@@@=@=>>=A<?<?BBBB@BBBBACE@A?ABB=BCC@CBBBBBBB???@A@BCCACCC@A?ABB@B:::AAA494:>@@A999
@ATNG8:02298:00321
GATGGTAGCTCGCTGATGATATCTCCAGAAGATCAGGAACTCTAGAAGAATTCAGATTTTTAACACGAGAGTTAAACGTAAAAAGAAGGTTTTACAAGACTCACGTTAACAATATTGCAGCAGTACGCACACAATCGAAGCGCAGTAAGGATGGCTAGTGTAACTAGCAAGAATACCACGAAAGCAAGAAAAAGAAGTACGCTATTAACTATTAACGTACCTGTCTCTTCCGAAACGAATGAGTACTATAGACTATCTGAGACTACCATCGATAACCTCGAGTCT
+
;55:59;=A>===;;;;;@<@@@@>9==>9<@BA??9>9?;>>@@C<>>4907?;;=9>9*95222...7..(.5.57/////$5>49.555&/7:3///7//39:487==7===8=@=<ABBA@@AC@????<?A<<;<::9:@88:><A>>::333====8>=<;;<79947=9399888)222,5AAAA/<<49799?;::;.5.25553=3;<@@@=?>>>?@A=A>@AA<AAA>BBCBBB@@?>>>BCCAACCCCBAAABB?A???BB?8=:==>::///
@ATNG8:02303:00317
GATGGTAGCGAGCGAGTGTGTATACCAGAAGATCAGGAACTCTAGAAGAATTCAGATTTTTAACACGAGTAGTAAACGTAAAAAGAAGGTTTTACAAGCTCACGTTAACAATATTGCAGCAGTACGCACACAATCGAAGCCAGTAAGGATGGCTAGTGTAACTAGCAAGAATACCACGAAAGCAAGAAAAAGAAGTACGCTATTAACTATTAACGTACCTGTCTCTTCCGAAACGAATGAGTACGATGAGATCTCGTGTGCTACCATCGATACCTCGAGTCT
+
?45549::99;;<;;;>>;;???9909?@8<?9977181;:;<BCB@BB?B?>>?;<;<;(:<=<79;///:877.79//000$9;:;5444&49:5:=>88999497::7:?<<AA?>?A@@@???B:;;A;??BA=AA>???B==:>>A@CBAB933><<85>=A63815775:=>?>3:::467767(8:47;79<<>;:5::=====A=@???@:=>===>?:>:>>>4<??:?<:;877777;A?;;;995555229>>588888//-0622,----
@ATNG8:02306:00306
GATGGTAGCGCGACGAGCGTAGACCCAGAAGATCAGGAACTCTAGAAGAATTCAGATTTTTAACACGAGAGTAAACGTAAAAAGAAGGTTTTACAAGACTCACGTTAACAATATTGCAGCAGTACGCACACAATCGAAGCGCAGTAAGGATGGCTAGTGTAACTAGCAAGAATACCACGAAAGCAAGAAAAAGAAGTACGCTATTAACTATTAACGTACCTGTCTCTTCCGAAACGATTGAGTACTGCGTCTCACTCTCGCCTACCATCGATAACCTCGAGTCT
+
;59916<<<DEDEBCBCCDCCAAAC=BBE?@??@@?;@;?@A>?>B?BC?D?BB;;;???/?:==>@@@AA===4<<;;:;:(;<><=?;@0>D>:6;6@AA@BC?C?CC?CCC?CCBBBBBBCCCBBBCCC@CCBB?B>>>>>>@;@=@@?<?BAAACCB?BBBBBB?BB>A==8=>;:;19874:<===.;F;?888ABB>>;>=@@@@<@;@@CCC?BBA@@??<?>@@@9::::?BDDCCC@BBBAAACBBBFEB??=?BA?B???AA@3949=>?A>::
@ATNG8:02322:00344
GATGGTAGGCGACATACATACGCGCCAGAAGATCAGGAACTCTAGAAGAATTCAGATTTTTAACACGAGAGTAAACGTAAAAAGAAGGTTTTACAAGACTCACGTTAACAATATTGCAGCAGTACGCACACAATCGAAGCGCTGTAAGGATGGCTAGTGTAACTAGCAAGAATACCACGAAAGCAAGAAAAAGAAGTACGCTATTAACTATTAACGTACCTGTCTCTTCCGAAACGAATGAGTACGATGAGAGAGCTCTCTCTACCATCGATAACCTCGAGTCT
+
A@;;16;<9>CC@G=BB=<<566<<9<6909@@<>>090399998:5:;494379BBBBB*;49?=9==;;599)9=9;999(9;=<5444&4>=9=C=B???BC?B?BGACCB?BB>?ACBBDCCCBCCBB@CCCB?@??@:::D?C@B;;7;A@CCBBA@BAAAAB@CC;>?@<??><<488808===>/=A:A678:?>>@:>:>AAE=C7;;BBB?CCCCBCC?A>BCE>AAA=???AA???B99:?BCB=>=>>B@@AAA<@>>>=<=8<8<=<<=>>=
@ATNG8:02333:00323
GATGGTAGCTCTGCTCTGACTCTCGTACTCATTCGTTTCGGAAGAGACAGGTACGTTAATAGTTAATAGCGTACTTCTTTTTCTTCTTTCGTGGTATTCTTGCTAGTTACACTAGCCATCCTTACTGCGCTCCGATTGTGTGCGTACTGCTGCAATATTGTTAACGTGAGTCTTGTAAAACCTTCTTTTTACGTTTACTCTCGTGTTAAAAATCTGAATTCTTCTAGTGTTCCTGATCTTCTGGATATGAGTGACTCGTGCTACCATCGATAACCTCGAGTCT
+
;@B=:==CHC?CCGCBBBCBCCBAA???CHBB?BCCD>BB?C@BBCDCCC@BBA?;7;?B=BB>B?A?@?<595<9<ACDE188<><?9>7932;<<:;<433=B==>BB>9==896:@@;@;==;;;;;@C=BBB<????@@?>>?>>>;;;@=CDC?BB@C@CACBBCDDD@DBBBA7A=@;@A@@@0@@AAA7;;CCBBBA@@39999)9BDCL@C?ABACCAAABB>A>ACDCCC>AAB@CCBCCBBCCAAABBBBBBBB@B999A@?292988<<866
@ATNG8:02335:00342
GATGGTAGCGCACACATAGATACAGTACTCATTGTTCGGAAGAGACAGGTACGTTAATAGTTAATAGCGTACTTCTTTTTTCTTGCTTTCGTGGTATTCTTGCTAGTTACACTAGCCATCCTTACTGCGCTTCGATTGTGTGCGTACTGCTGCAATATTGTTAACGTGAGTCTTGATAAAACCTTCTTTTTACGTTTACTCTCGTGTAAAATACTGAATTCTTCTGAAGTCTGAATCTTCTGGTCGTCTCTCTCACGCACTACATCGAATCACAGTATATCACGGAACTGCCCACTAGAGCAGGCTGA
+
BBBG@CBBCDDDDCCCBBBBBBBBBBBCCC<<7??;8<8C8AB@@@BB@BBB??<A=;;;@5>5:AA@@??>?=<99999&97/589@:A=>==?;:7:?388@@==:>ABAA>AC;C<<8<<<@A?>>>A:>>??7;:B>>>?@@A@@@;;;A<ABB<;;7;=BB??<=<==1///:::26490-////(..679.44523344,--77*---7870929;98632),,2225),-402242---77788876---257444443330292,,,255226=<=9@7;<<=@2::==9777//(-4-/
@ATNG8:02294:00365
GATGGTAGGACGAGCGTCTGAGAGGTACTCATTCGTTTCGGAAGAGACAGGTACGTTAATAGTTAATAGCGTACTTCTTTTTCTTGCTTTCGTGGTATTCTTGCTAGTTACACTAGCCATCCTACTGCGCTTCGATTGTGTGCGTACTGCTGCAATATTGTTAACGTGAGTCTTGTAAAACCTTCTTTTTACGTTTACTCTCGTGTTAAAAATCTGAATTCTTCTAGAGTTCCTGATCTTCTGGGTGCGCTACAGTCTCTCTACATCGATAACCTCGAGTCT
+
A@@>7<;?>AFCA@@=?@@DDDBDACCBBBBB?CCCH>CC?C@BCCGCBB@BCAA@@D@DCAB?B@BCCBBBABB<@?@@@.@@=ABCF?BBDC@CCDAFD?@@@CCD@CCCCBBBB@CCC?CCCCCBAAB?CC??;@?>@ABBBBCDBBBAAA?CCD?CC?C?BBCCCCCCC@CCDFD:B=@;9:999*:BDCC>CCCCCCBBBA>ABBB2BBBCD?C@CC@CCBCCBD?D>?AACB?=?799.:@>@ACCCCDFCCCCCACCCCCBBBA=A=@A@A??99
@ATNG8:02301:00354
GATGGTAGGCGTGTGAGAGTCTGCCCAGAAGATCAGGAACTCTAGAAGAATTCAGATTTTTAACACGAGAGTAAACGTAAAAAGAAGGTTTTACAAGACTCACGTTAACAATATTGCAGCAGTACGCACACAATCGAAGCGCAGTAAGGATGGCTAGTGTAACTAGCAAGAATACCACGAAAGCAAGAAAAAGAGTACGCTATAACTATTAACGTACCTGTCTCTTCCGAAACGAATGAGTACGATGAGATCTCGTGTGCTAATCGATAACCTCGAGTCT
+
;5<<8<<@@CBBA<;?AACA>@;9506CB?DCCC:97:=A??>@?A<>>;?>BDA@@AAA2A?BBBA>>AB?@>4>@88888(89767966+9>96;;5;AA>?><A>AA;??A7::=>>AAAAAAAA>><=;@A>>9>>@>@@@A;A:>888:@??CAAA=A>>@@A:?>:>>A:=>?@>59:83/////(///9::?B686@<@A@@<@<@AAAA=AAAA???7=:?AA:BA?:>??D;:;???AAA@@@@A@@@@@@@A<A=99//)/169::=>A?
@ATNG8:02303:00379
GATGGTAGTATATCGCGTCGCTATCCAGAAGATCAGGAACTCTAGAAGAATTCAGATTTTAACACGAGAGTAAACGTAAAAAGAAGGTTTACAAGACTCACGTTAACAATATTGCAGCAGTACGCACACAATCGAAGCGCAGTAAGGATGGCTAGTGTAACTAGCAAGAATACCACGAAAGCAAGAAAAAGAAGTACGCTATTAACTATTAACGTACCTGTCTCTTCCGAAACGAATGAGTACTGTATCTATGTGTGCGCTACCATCGATAACCTCGAGTCT
+
44;;5;<ACCBB=>655;:555<:;7;=>:>CB?@>.94::::::=9=@8?93337337&333336668///8/88/////$5<7<.55)//94////7789:4:8<;6<887<??>BCBCAAAAA?@@A>AB@@=A777@A:?<?;@9958:?::?>C;?@CDAA==A<ABA;>>99;055629>@@@/@A<>>>AAA?<<6=5::>?;?;@AAAA?@A???AA?B?BBB>BBB?BBBDDCA?BAB>>;;;DDB>=>;;;??;?;;;@;;5;8=>>?=;;;
@ATNG8:02304:00390
GATGGTAGCGCGACGAGCGTAGACCCAGAAGATCAGGAACTCTAGAAGAATTCAGATTTTTAACACGAGAGTAAACGTAAAAAGAAGGTTTTACGAGACTCACGTTAACAATATTGCAGCAGTACGCACACAATCGAAGCGCAGTAAGGATGGCTAGTGTAACTAGCAAGAATACCACGAAAGCAAGAAAAAGAAGTACGCTATTAACTATTAACGTACCTGTCTCTTCCGAAACGAATGAGTACCTCTCAGACGCTCGTCCTACCATCGATAACCTCGAGTCT
+
9<>>8<===<<<>>>>===>><<<<5:;A<?@977349-339333;686160//.33777(72.228:558@@@9@BCCCCC5CCACADDD:CCBCBCCCBBDBB@CGJIACDC?CBBDDCCCDBBDBBBBA?ABBB?B???@@@@>A?B??;?AA@AB8959@@A@>8>A5;;=6;7:>>07//+/<<<<,--*////;=ABB<B<@?>?;?5:;BBB@BBAAAAA=A>BCD>BAB?BBBBBCC?BBA>>@@>===>>>B<@??;>://///)/177<<@>>>
@ATNG8:02310:00378
GATGGTAGCACGAGTCACTCATATCCAGAAGATCAGGAACTCTAGAAGAATTCAGATTTTTAACACGAGAGTAAACGTTAAAAAGAAGGTTTTACAAGACTCACGTTAACAATATTGCAGCAGTACGCACACAATCGAAGCGCAGTAAGGATGGCTAGTGTAACTAGCAAGAATACCACGAAAGCAAGAAAAAGAAGTACGCTATTAACTATTAACGTACCTGTCTCTTCCGAAACGAATGAGTACTATGTAGAGCTCTATACTACCATCGATAACCTCGAGTCT
+
;6;;:>>CCAAA=BC>CCABBBBB<:=CB?BC;;;A<@8?AA@BBB@B?<@=/0/<<<<=)85>8<8::=BBCC6<594;;;;*<<>A@?@@2>A=95;5?99333047;:8?>>6:?=<ABBCBBAAAA;;:?AA::50000000@:@<A??<?BA@CD@A>ABB999;?:4766.6/99:.6//(/6665)5<6=526????@5756A@@<A<;;@CCHBAAACBB8:59BA;???=AA@AABD@@@@=>=?>AAAAA>>>>>>7;;;;@8818<A>=:9///
@ATNG8:02341:00381
GATGGTAGGCGACATACATACGCGCCAGAAGATCAGGAACTCTAGAAGAATTCAGATTTTTAACACGAGAGTAAACGTAAAATGAAGGTTTTACAAGACTCACGTTAACAATATTGCAGCAGTACGCACACAATCGAAGCGCAGTAAGGATGGCTAGTGTAACTAGCAAGAATACCACGAAAGCAAGAAAAAGAAGTACGCTATTAACTATTAACGTACCTGTCTCTTGAAACGAATGAGTACTGCGTCTCACTCTCGCCTACCATCGATAACCTCGAGTCT
+
9;55.555.5:<<<<<<555:999;6;;B?@??///4:1:779;::4:<5988<666GG@+>:>B=?B?;;;>?;?BCCGE<DBB?B>BBB8BCC@CBBCCFCEE@D@CC?BAFAGCBBDBBBDDCCCGBBB?AAAC>B@AAAAAB?A?A997:AAAB????BBBCBB?BB?>:;<@?CAC3:7817AAAB/7616///@@BBC=A=A@@@<?<?@CCCABBBBBBB@BED>CBB@BCBBBDBBCCBBBBB@@@BBA;:8:A?=B:00...*.*....@999
@ATNG8:02302:00441
GATGGTAGTATCTGTCTACGAGAGCCAGAAGATCAGGAACTCTAGAAGAATTCAGATTTTTAACACGAGAGTAAACGTAAAAAGAAGGTTTTACAAGACTCACGTTAACAATATTGCAGCAGTACGCACACAATCGAAGCGCAGTAAGGATGGCTAGTGTAACTAGCAAGAATACCACGAAAGCAAGAAAAAGAAGTACGCTATTAACTATTAACGTACCTGTCTCTTCCGAAACGAATGAGTACTACTCTCAGAGACACACTACCATCGATAACCTCGAGTCT
+
4;5516==A;<6==<<@@@BAB??@@?>>>@@887?/7/7=9372:157/7055575555(55@@@@@@>>?@=6<<;;;;;*;@>C=AAA7@BC@CBABCCCCC?C?BB?BBB?BBBBCAAABBABBCEDD@CBCC>??AAAA>>;@@CAB?BBBBCBBB?CCCC?@<?B>A>>:;6699.6//(/;===,770:///:9><=:=<AAAA:=:=;@@A>@@BA???4:59BD>EBB?BC???B??BCCAAAABB@?======??<?======9>=A??>>?@@
@ATNG8:02317:00422
GATGGTAGGCATGCGCACACATCCCAGAAGATCAGGAACTCTAGAAGAATTCAGATTTTTAACACGAGAGTAAACGTAAAAAGAAGGTTTTACAAGACTCACGTTAACTATATTGCAGCAGTACGCACACAATCGAAGCGCAGTAAGGATGGCTAGTGTAACTAGCAAGAATACCACGAAAGCAAGAAAAAGAAGTACGCTATTAACTATTAACGTACCTGTCTCTTCCGAAACGAATGAGTACGAGAGAGCACACGTGTCTACCATCGATAACCTCGAGTCT
+
;5669;;;666<<655;9444444(5<@=A@00/<6?7;;=;;:;ABA?B?AAABBDDD3C=AABCAABB:::,:>;;;;:(:955;=>>2>G@;>B@BCDDBC?C?BBBCAA=AABBBBBBBB@@@@@@>:;>AA999=;555A;A=A<<9>A??>>>>:>A@>>>=AA:676167>A=5=::488888(/95:///:=@@@;?;?DBC=@;@ACCD?CBBBCCC<><@BC>ABB>A@AA@@>>=<<?>===@@@>>>A>>==:;;;@BAB<A<@@@@@@@A
@ATNG8:02320:00448
GATGGTAGCTCTGCTCTGACTCTCGTACTCATTCGTTTCGGAAGAGACAGGTACGTTAATAGTTAATAGCGTACTTCTTTTTCTTGCTTTCTGTGGTTATTCTTGCTAGTTACACTAGCCATCCTTACTGCGCTTCGATTGTGTGCGTACTGCTGCAATATTGTTAACGTGAGTCTTGTAAAACCTTCTTTTTACGTTTACTCTCGTGTTAAAAATCTGAATTCTTCTAGAGTTCCTGATCTTCTGGATAGCGACGCGATATACTACCATCGATAACCTCGAGTCT
+
@>@>5?;?ADGDC@?>?<<?CCCCCBDCBBAB?CCCC=BB<A?;>>@@==:966?A;>9@==C7=5>::9:::::533778)385;:;?9998>=695:B>@A?>>><AB@CB@CC?9949??9?>BCCDBCCD@CBCC?CAA@@@AACBCBAAABA?A??>?C@C?CCBBBBCBB?BCBCB7@=@5;;;;;*;AABD=CAAABCAA@@4::::':99:>>@ABC?BDCCBBC@C@BBBBBC?BBBACCCBBB@@@@:;;CCCCCBB?B???@@@9?9?@@AA???
@ATNG8:02294:00481
GATGGTAGATACTCGCTGATACACCCAGAAGATCAGGAACTCTAGAAGAATTCAGATTTTTAACACGAGAGTTAAACGTAAAAAGAAGGTTTTACAAGAACTCACGTTAACAATATTGCAGCAGTACGCACACAATCGAAGCGCAGTAAGGATGGCTAGTGTAACTAGCAAGAATACCACGAAAGCAGAAAAAGAAGTACGCTATTAACTATTAACGTACCTGTCTCTTCCGAAACGAATGAGTACTGTATCTATGTGTGCGCTACCATCGATAACCTCGAGTCT
+
BCAB>BBBCBBBCBB=ACCABA???9?DD?AA@?9:473=9:==8@8AA8;6;@<88888(64775777922+26.6555555$9;7<9;;;044<74:269>===>8<8::7=BB?BC??BCBHEBBBCCBCBABAAA=@:9:?CCD@C?C::79777?;<C>B@@>=?89;6;BD:>998>,///.8<==,;=1;;>>DD@=>:>=;::A<?;?@BCC@BBBBBBB?C?BBC=BBB@BBBBBB@@BB@AA<<>AA@>>>A>>>B=B??@B==9=;?>>>@@@@
@ATNG8:02300:00451
GATGGTAGGACGAGCGTCTGAGAGGTACTCATTCGTTTCGGAAGAGACAGGTACGTTAATAGTTAATAGCGTACTTCTTTTTCTTGCTTTCGTGGTATTCTTGCTAGTTACACTAGCCATCCTTACTGCGCTTCGATTGTGTGCGTACTGCTGCAATATTGTTAACGTGAGTCTTGTAAAACCTTCTTTTTACGTTTACTCTCGTGTTAAAAATCTGAATTCTTCTAGAGTTCCTGATCTTCTGGGCAGACTCTCACACGCCTACCATCGATAACCTCGAGTCT
+
@A;;26>>:CCBBB===>@>@>=??CBBBCBD@BBBB=CB=B=BCCBBBB@BCCCC@C@CBBB>B?BCCC@@@BB9;9999)9>:=9;;.9=BB>BCD@CF@@AACBC@CCCDDDCC?CCC?B?CCBAAAAC@BBBB@C@@@BBBBCBBBBBAAA@BBB?BC?B<>>CBBCCCB@CCCEF<D@C>BBBCB3BBBDD>ACCCDCEBAA=@@@@0AAABB?C@BC@DCDCBBB?C?BBBBBB>A@CC?DCCCCCBBCCCBABB?B@@?B:99=992929=>@A@@>
@ATNG8:02306:00477
GATGGTAGTGTCATATGAGAGTGTGTACTCATTCGTTTCGGAAGAGACAGGTACGTTAATAGTTTAATAGCGTACTTCTTTTTCTTGTCTTTCTGTGGTATTCTTGCTAGTTACACTAGCCATCCTTACTGCGCTTCGATTGTGTGCGTACTGCTGCAATATTGTTAACGTGAGTCTTGTAAAACCTTCTTTTTACGTTTACTCTCGTGTTAAAAATCTGAATTCTTCTAGAGTTCCTGATCTTCTGGGATGTGTGCGCAGTGCCTACCATCGATAACCTCGAGTCTATCTACCGCACATCGTC
+
;5557<<<BAA;<<<==659BB??>@?;888=9///<199)/)///99<<9@A??;>B=><999(:238:<<<;;:433333$3<57<>>=5;<<99/7373:7367555<<@@@?CCA@?@EE@C?CCDDABAB@BBBC@BBCCAABBBBBBBBBBC@CCB?BB?B?ACCCCBBBB@BBACC9@;>;:;;;:*;CBCD>B@BCCCEICF@EDGE5CBBBEAE@CC?CBCBCCC?C@CCCBAA?BBCE@B9::CCBBC===>00+0==:@BAAA;:3:29=<<AB<<8://-7(-----55233
@ATNG8:02307:00470
GATGGTAGGAGACACGTCGCACACGTACTCATTCGTTTCGGAAGAGACAGGTACGTTAATAGTTAATAGCGTACTTCTTTTTCTTAGCTTTCGTGGTATTCTTGCTAGTTACACTAGCCATCCTTACTGCGCTTCGATTTTGTGCGTACTGCTGCAATATTGTTAACGTGAGTCTTGTAAAACCTTCTTTGTACGTTTACTTTCGTGTTAAAAATCTGAATTCTTCTAGAGTTCCTGATCTTCTGGGTGCGCTACAGTCTCTCTACCATCGATAACCTCGAGTCT
+
<;>?<>>@:@@<<@><<<<;;;=;;;BBB@A@?A@@?9?A;?9???A@A@?BBAAA>B?ABBB?B797?A>>>=>466555'38(..333,376637886==7;;?A79279;:=>@D=C>A<A=<>;>>>==9><8888)8:9:9=@@B@@@AAB;??C=DB;?;?@@@AA??>6<8887)8:>:?@@:@AAABGE9==>>9>BAAB=AA@@.==A??<@<@?;?;;;@BB<A<;;;BBH<==>D:@@@A>>>?>>>A>>>=>=@=?>>>=;;6;9=///;;:7
@ATNG8:02312:00469
GATGGTAGGAGACACGTCGCACACGTACTCATTCTTTTCGGAAGAGACAGGTACGTTAATAGTTAATAGCGTACTTCTTTTTCTTGCTTTTCGTGGTATTCTTGCTAGTTACACTAGCCATCCTTACTGCGCTTCGATTGTGTGCGTACTGCTGCAATATTGTTAACGTGAGTCTTGTAAAACCTTCTTTTTACGTTTACTCTCGTGTTAAAAATCTGAATTCTTCTAGAGTTCCTGATCTTCTGGGCTGCGCTGATATGCGCTACCATCGATAACCTCGAGTCT
+
4:55.555.59999;:;;666?>>?==<<6659<>>A2<=9=7666>===7;;;;>7?:=:55057<??ABBB@B?AABBB2B@?A9998+:==?<A?C?BB?BBBBBB?@AAA>>;;5;>>5;5988====@=@@AA=A@A???>=>@@>>>?>@6;;::<=:>=BB;;;>>>?<?@@@@5@8=7==<<;.=;===1;;///6=:==07767(7<==?=B<>>;>?AAAA?;?<AA@@@A;?@>>7=;;;AAAAA=AAAA>>=>>;>;<6633-3-3977722,
@ATNG8:02315:00466
GATGGTAGAGTATCATGTGTATCTCCAGAAGATCAGGAACTCTAGAAGAATTCAGATTTTTAACACGAGAGTAAACGTAAAAAGAAGGTTTTACAAGACTCACGTTAACAATATTGCAGCAGTACGCACACAATCGAAGCGCAGTAAGGATGGCTAGTGTAACTAGCAAGAATACCACGAAAGCAAGAAAAAGAAGTACGCTATTAACTATTAACGTACCTGTCTCTTCCGAAACGAATGAGTACTACTCTCAGAGACACACTACCATCGATAACCTCGAGTCT
+
:<=<8;;;><;<;>==@>>><;@9825>@8??@@996:;??EABAF@CG@CBCCBCCFII5CADDCCBBBBAAA<ABCCDDD5CC?@6788+7>>75:9BCBBBB?B?CC@BBB?B?A@BBCAAADCCDCCC@CB9979BAAABAA>A?B@?=?CBBCCCC?CAAAAB?BA=A=<8=>;::1:::1;==>>/:<7<///==AA@=@=AB>><>;>@C@@>@@@@AABAD@BBC<AAB?CBBBBBBB>>>BBBBBBB?@:::??>D=B899<66/66;<=AA===
@ATNG8:02323:00453
GATGGTAGTATCTGCACACTCTGTCCAGAAGATCAGGAACTCTAGAAGAATTCAGATTTTTAACACGAGAGTAAACGTAAAAAGAAGGTTTACAAGACTCACGTTAACAATATTGCAGCAGTACGCACACAATCGAAGCGCAGTAAGGATGGCTAGTGTAACTAGCAAGAATACCACGAAAGCAAGAAAAAAGAAGTACGCTATTAACTATTAACGTACCTGTCTCTTCCGAAACGAATGAGTACACATCGTCGTGTCGTGCTACCATCGATAACCTCGAGTCT
+
4944.54;;55559999555<<=;;056=8<@@@??<=387;334>8=<5=233777787'7177533388557.7:;;:;:*:A>A@CC?ECB?@@@ABBCCC@D@BB?CBB?BBBCBBBCCCDDCCBBB@CFAA>ABC@@A??;@@CAA?ACCBBCBC?BBBBBC?CB?BBA=><<<<59994788888%/:7:///=9??A=A9<<AD;@;??CCC@BCAAABB?B@BCB=BBD?BBBBBBBB@@@@@@CBBB999?AABBB@C?@?B==0718>>==888
@ATNG8:02336:00461
GATGGTAGACATATCGTGCTCTCTGTACTCATTCGTTTCGGAAGAGACAGGTACGTTAATAGTTAATAGCGTACTTCTTTTTCTTGCTTTCGTGGTATTCTTGCTAGTTACACTAGCCATCCTTACTGCGCTTCGATTGTGTGCGTACTGCTGCAATATTGTTAACGTGAGTCTTGTAAAACCTTCTTTTTACGTTTACTCTCGTGTTAAAAATCTGAATTCTTCTAGAGTTCCTGATCTTCTGGGCTGCGCTGATATGCGCTACCATCGATAACCTCAGAGATCTATACTACCGCACGATCTCCGAC
+
:=;?166>>CCDD=<<=BBAAABBBBBBCBBC@BCAA<?>;@;00/77776:?;<<9;8=BCC?B?AAA@;;;:9133333$33,39;=6<<?=9<;@?<@?BBECBC@CCBCCCAA=@@@=A=BBBCBBBC@C@@@@B@@ABABAC@@?AABBB?ABD=BBAC<?@CAAACCC@BCBBA.;5;5;<AAB2BBBCG>AAA::9@===29999'9>?@A@B?CC?B@@@A??<?=A@AAAA<??AC>ABABBDEAABCCAAACDBB?B;0.88:*.*.,,,,--,----//668399558222..)../
@ATNG8:02293:00524
GATGGTAGACATATCGTACTCTCTGTACTCATTCGTTTCGGAAGAGACAGGTACGTTAATAGTTAATAGCGTACTTCTTTTTCTTGCTTCGTGGTATTCTTGCTAGTTACACTAGCCATCCTTACTGCGCTTCGATTGTGTGCGTACTGCTGCAATATTGTTAACGTGAGTCTTTAAAACCTTCTTTTTACGTTACTCTCGTGTTAAAATCTGAATTCTTCTAGAGTTCCTGATCTTCTGGGTCTACGCTCGTCGCGCTACCATCGATAACCTCGCGTCT
+
@;<<7<<<BCHECCCBBBBBB;9:BBBBCBBB>BBBC:>?9?:?@AABCC@BA==A<A<>==?:=:=ABCA>>78127889*8=2>:6/5/--06--*.9/559=>>;>AAA?>>A:??A7;7;AAA<<<>:>@@@7;;>888>>>@@AA?@?A;====AA9>9>>>>><<555.6==/<885:9999+/-7706376;;::::0878(2:::<9@<@B=@@@<<77179=<=@>=:=@@@9@@@@>>>@@@A?@@@@@@@;@?>>>99474;2,,,22)
@ATNG8:02293:00536
GATGGTAGCGCGACGAGCGTAGACCCAGAAGATCAGGAACTCTAGAAGAATTCAGATTTTTAACACGAGAGTAAACGTAAAAAGAAGGTTTTACAAGACTCACGTTAACAATATTGCAGCAGTACGCACACAATCGAAGCGCAGTAAGGATGGCTAGTGTAACTAGCAAGAATACCACGAAAGCAAGAAAAAAGATGTACGCTATTAACTATTAACGTACCTGTCTCTTCCGAAACGAATGAGTACGATGAGATCTCGTGTGCTACCATCGATAACCTCGAGTCT
+
:5<<6<;;ACCHKCBBBCBBBB;9:59@@=?A:::@;@:@@C===B@BB?C?A@=:::9:*::>?@AABBB;;;1:>;;;;;*;E>D?CCC<CCE@;:;CDBBBB@B?BB?BBC@BAABCCCCCBCBCABAB@BCBB?BBBBBBBB>A?A9999CBBBBBB?BBBAAA>A@?;;;5;::::/::90888888%8269<>888BCC?C?CBAB?B@CABAC?BBAAABA>A>@@@9@AA=@ABB@A@@CBAAA@@@>>><;;@??CB<@;;;?==:><@@B@@///
@ATNG8:02295:00523
GATGGTAGGCGTGTGAGAGTCTGCCCAGAAGATCAGGAACTCTAGATGAATTCAGATTTTTAACACGAGAGTAAACGTAAAAAGAAGGTTTTACAAGACTCACGTTAACAATATTGCAGCAGTACGCACACAATCGAAGCGCAGTAAGGATGGCTAGTGTAACTAGCAAGAATACCACGAAAGCAAGAAAAAGAGTACGCTATTAACTATTAACGTACCTGTCTCTTCCGAAACGAATGAGTACGTGTGCGACGTGTCTCCTACCATCGATAACCTCGAGTCT
+
5<;;5;>B?CBBB>@@AACA@@BB@5<B<;CDDCCC@D?BBBAAA@>?>;@;??>AACCC3B@@@A000><633-38/////'/.(./333+39829?:AAA@AA<A=@><>?>5:8<<=>?@AAAAA>>=A;AA>>9>>?@AAAA<A=D;;7;;;;>>BB=>>>>>><?E<@@@7::<<<1<<;6<=>==,///:::C?888<A=>>=@<?<?===>;>@AB?>?;@;@DD:@::7:<<A;;;BA;<;BA????::::6169957///<770:5///<==::
@ATNG8:02302:00501
GATGGTAGAGTACAGTGTAGTAGACCAGAAGATCAGGAACTCTAGAAGAATTCAGATTTTTAACACGAGAGTAAACGTAAAAAGAAGGTTTTACAAGACTCACGTTAACAATATTGCAGCAGTACGCACACAATCGAAGCGCAGTAAGGATGGCTAGTGTAACTAGCAAGAATACCACGAAAGCAAGAAAAAGAAGTACGCTATTAACTATTAACGTACCTGTCTCTTCCGAAACGAATGAGTACGAGAGAGCACACGTGTCTACCATCGATAACCTCGAGATCTATCAC
+
5:;;9>@>CCCB==CBBBCCBBBAA<?A@;@?::9C=@=ACCBA??<?B?B??;;==;<;.<:AA@===A@BAA:@ACCCBB1?@;A.:9:&9@D@????ABA??=??BA=A>>;?@A?ACDBBABBBAACB>AAAA?999??ABB<@=@??=AAAAABBB?BBC:99=@>:667/67535,...(.5555(4608.//558>A<A;@>>>6;5;>BBA?CA@AB??<??BBC@BAA>B???B???>>>?;;;BAA=>;;;?>>>=;;:///<17176//---3---423
@ATNG8:02302:00514
GATGGTAGATATATGCACGCTCTACCAGAAGATCAGGAACTCTAGAAGAATTCAGATTTTTTAACACGAGAGTAAACGTAAAAAGAAGGTTTTACAAGACTCACGTTAACAATATTGCAGCAGTACGCACACTATCGAAGCGCAGTAAGGATGGCTAGTGTAACTAGCAAGAATACCACGAAAGCAAGAAAAAAGAAGTACGCTATTAACTATTAACGTACCTGTCTCTTCCGAAACGAATGAGTACACATCGTCGTGTCGTGCTACCATCGATAACCTCGAGTCT
+
A;?;8<<>@?;@=@@B=B?>@??>>8<;?9=@00/>5;5:>?>888878,24./...7777%60333556888>?5<=@@@@@,@C=A=BBB7AJD@C;;;CCCCD@C?BB?BBB?A@@@BAAACGBBCDCB@@@A@@;@???A???@D@C@@>@@BBAD:949@@999?BA<999<@;<==.56:4;=>==>'//)//./557@?=A=@9;=;B:==CBB=AAAABBC@B?CCB<???>AABCBBBBCC@???BBBAB@@999???9?AA999?9::88665555
@ATNG8:02303:00547
GATGGTAGCGCATATCAGCGCAGCCCAGAAGATCAGGAACTCTAGAAGAATTCAGATTTTTAACACGAGAGTAAACGTAAAAAGAAGGTTTTACAAGACTCACGTTAACAATATTGCAGCAGTACGCACACAATCGAAGCGCAGTAAGGATGGCTAGTGTAACTAGCAAGAATACCACGAAAGCAAGAAAAAGAAGTACGCTATTAACTATTAACGTACCTGTCTCTTCCGAAACGAATGAGTACCTCTCAGACGCTCGTCCTACCATCGATAACCTCGAGTCT
+
;;==26666=>>=;;;CA>ACBA?@:@AB?BCC;;:595:??ABAA>CB?B?BABBBBBB2C@HHJCCCCCCCC;@?99999*:B>B4:::79BC@AB@AFCCBB?B@BB@BBB<AACCCBBBCCCCCCCCD?BBCD?A@@?BBAA>B=@@B?BBCBBBDCACBB?>?=@?9>>B?BBCDD=9887;?CBC/9:5:///6=AAB=A:>>>>;><AADCC@BBAA@@@6;6:AA=BCC@CBAABBB@BBBBBBB=>>@>>>C>A>>;>:::?<=9=;?AAAA>>>
@ATNG8:02307:00520
GATGGTAGTACATGATAGACGACACCAGAAGATCAGGAACTCTAGTAGAATTCAGATTTTTAACACGAGAGTAAACGTAAAAAGAAGGTTTTACAAGACTCACGTTAACAATATTGCAGCAGTACGCACACAATCGAAGCGCAGTAAGGATGGCTAGTGTAACTAGCAAGAATACCACGAAAGCAAGAAAAAGAAGTACGCTATTAACTATTAACGTACCTGTCTCTTCCGAAACGAATGAGTACGATGAGATCTCGTGTGCTACCATCGATAACCTCGAGTCT
+
<<;;7;<<?AAE9;6@;;95:BBBB>BCC@CBBA:;69>AAAGCCB@@@<>:@C@AACC>1C?CCCCCCCCHCC>CBBBBBB0B@=>=>:;1?C>:<BAABBBCB?B@CC?ABC>BBDDBBBBBBCCCCCCC@CEAA>A9:9@@::8;@CBC@BBCBCFDC?ABACCC?CD?BBB?A@A==4:8818>>>A/??;?888@@@AA:>:>@@@;>;>>BCB?BCAAABB?B?BBB=ABB@AABDBBBAAABBBB@@786???::;?@=@===;;;;?=@@@@@;;;
@ATNG8:02309:00537
GATGGTAGTGCACATGAGTGTATCCAGAAGATCAGGAACTCTAGAAGAATTCAGATTTTTAACACGAGAAGTAACGTAAAAAGAAGGTTTTACAAGACTCACGTTAACAATTTTGCAGCAGTACGCACACAATCGAAGCGCAGTAAGGATGGCTAGTGTAACTAGCAAGAATACCACGAAAGCAAGAAAAAGAAGTACGCTATTAACTATTAACGTACCTGTCTCTTCCGAAACGAATGAGTACGTGTGCGACGTGTCTCCTACCATCGATAACCTCGAGTCT
+
4;;;5;==???===@@=<<<<?8858??9=A@@@B?C?CBCABBB@BB@C@DC@AAEEE1A?A000>00)/792///////$4:7;8=<<1<:?=?BCBBBBBB?B@BB?BBB8BBCBBBHCCCCCCCBBB?CCCD@B@@@?=??2:6:@?<?BBBBCBA?BBBAAA@CC=@@A?>>?>=166818CDDD/;:6:///==ABB=@=A>>><@<@DCBB@BBBCBCC?BACCC<AAC>AACBBBBAABBBB>>>AAAAC>>;>@@<A<:::;;0717A@???@@
@ATNG8:02324:00509
GATGGTAGGACGAGCGTCTGAGAGGTACTCATTCGTTTCGGAAGAGACAGGTACGTTAATAGTTAATAGCGTACTTCTTCTTCTTGCTTTCGTGGTATTCTTGCTAGTTACACTAGCCATCCTTACTGCGCTTCGATTGTGTGCGTACTGCTGCAATATTGTTAACGTGAGTCTTGTAAAACCTTCTTTTTACGTTTACTCTCGTGTTAAAAATCTGAATTCTTCTAGAGTTCCTGATCTTCTGGGTGCGCTACAGTCTCTCTACATCGATAACCTCGAGTCT
+
AAB@7?>>9A;;;;;===>??CCC@CDBDCCD@BCCE?CCABACCEDCCB@CCCCD?C?CCCC?B=BDDDABBBD@BB?AA=??;?BBG=D?;:8:A@=AC?AABAAC@CCCCDCBB?BCC@C@FCBB9::C@BBCB>BABBBBBCCCBBBAAAB?BBB@BB?B?BBBBABBBC>B;;;;.;=A=AAAAA0ACCCE=CCGDIDCBCCADDDD5BCCCE@I@BB?BBCCCBB?B@AAABDC?BBBC>AABBBCDCBCCBBBBBBBBBCBA;;;>A?AAAAA:99
@ATNG8:02328:00501
GATGGTAGGACGAGCGTCTGAGAGGTACTCATTCGTTTCGGAAGAGACAGGTACGTTAATAGTTAATAGCGTACTTCTTTTTCTTGCTTTCGTGGTATTCTTGCTAGTTACACTAGCCATCCTTACTGCGCTTCGATTGTGTGCGTACTGCTGCAATGTTGTTAACGTGAGTCTTGTAAAACCTTCTTTTTACGTTTACTCTCGTGTTAAAAATCTGAATTCTTCTAGAGTTCCTGATCTTCTGGTGAGATATGCATGATGCTACCATCGATAACCTCGAGTCT
+
////4:9949<<=;;;;<<<<<<?8<;;;5447;444)5;7<.666<:<<8=>6659<7==795;7;BA=<@>??898889'8?8=8CC8856>:=<?ACC?A@BCFL?BBCCBA@C?CCD?C?BCBBAAAA<@@@C6::A@@@ABCCBBCCBBB?????BB>B>BABAAAAAB?CBDDD9B7;5;AAAA,ABBBC:=;CCDDKBBB?CCBB2BBBCD@G@DB?BDCCCBB@B@AAABBB>A@C@CCBBBDBBBBBBBBBBAB@@=A999@>?9?>????BBAB
@ATNG8:02302:00578
GATGGTAGCGCATATCAGCGCAGCCCAGAAGATCAGGAACTCTAGAAGAATTCAGATTTTTAACACGAGAGTAAACGTAAAAAGAAGGTTTTACAAGACTCACGTTAACAATATTGCAGCAGTACGCACACAATCGAAGCGCAGTAAGGATGGCTAGTGTAACTAGCAAGAATACCACGAAAGCAAGAAAAAGAAGTACGCTATTAACTATTAACGTACCTGTCTCTTCCGAAACGAATGAGTACTGCGTCTCACTCTCGCCTACCATCGATAACCTCGACGTCT
+
AB@@5;;666<@BBBB966BBB999,99949:4494.3-3::;<==7;;7@?BBBBBCCC5EAJGCCCCBDDCC9??99999(:A>E<@@@9@AA?BCBCCBB@?=@?BB?CBB?BBBBCCBBBBBCCDCBC@BCBB@C@@?????;A>A;;7<AAAAAAA?BBCBBB>A><;;;,0.:::).-/)/7<<;,79*/../55799498;?==8=5;:@@@@B@;;;@B?A?BBC=CAA=ABBBABBBCCCCCCBBBCAA:;;=ABB>@?;;;;;6;8773333>>=
@ATNG8:02307:00597
GATGGTAGCGCACACATAGATACATTACTCATTCGTTTCGGTAAGAGACAGGTACGTTAATAGTTAATAGCGTACTTCTTTTTCTTGTCTTTCTGTGGTATTCTTGCTAGTTACACTAGCCATCCTTACTGCGCCTCGATTGTGTGCGTACTGCTGCAATATTGTTAACGTGAGTCTTTAAAACCTTCTTTTTACGTTTACTCTCGTGTTAAAAATCTGAATTCTTCTAGAGTTCCTGATCTTCTGGATAGCACGCGATATACTACCATCGATAACCTCGAGTCT
+
44556:<<<=>>?===>==BCCCCB@CA@99:37>88188*--3---66<519:/0/683::.0,/38;=99998757;;;;,<@3789AA8<?<<<8;7719:58557;C@BBAACABB?BAA?C?CCDE:;;@CCCBD@CCCBCBBBBCCDBCABB@C@@>@@=@=AABBBBCBBB;BBB7A<@<@@AAA,@@;;;6;@A@@;;;;;>AAAA0BABBC@B@BC@BBCCCCC@C@CCCCCC@CCC@CCCCCCCBCBCCCCECBAA?@AAABAC?B=??AABC??
@ATNG8:02309:00595
GATGGTAGGACGAGCGTCTGAGAGGTACTCATTCGTTTCGGAAGAGACAGGTACGTTAATAGTTAATAGCGTACTTCTTTTTCTTGCTTTCGTGGTATTCTTGCTAGTTACACTAGCCATCCTTACTGCGCTTCGATTGTGTGCGTACTGCTGCAATATCGTTAACGTGAGTCTTGTAAAACCTTCTTTTTACGTTTACTCTCGTGTTAAAAATCTGAATTCTTCTAGAGTTCCTGATCTTCTGGGCTGCGCTGATATGCGCTACCATCGATAACCTCGAGTCT
+
:9994555.5;<<>>A?>=====>:><<;5557<<=?7=>:=7;;;;;<<8<;;;>:>7;;:B8B>B>@<<665<7;:???+;;8;?AA8;<B@696C@BA>BCBCDJ@CCBDCDBB?BCC@C?DDBBBCBB?B@@A?CBA@@<<;BBC????BA>ABBBBC?B?BBB;::BBB@BCMJM<B?B?BBBBB2BCDMI=CBCCCCBBAA=ACCC5CCCBCACACB@BBCCCBB?A@BBBCBB>AACC>C;;;BBBBCGCCBCCDCDCABBDBCCD@C@A??@@:::
@ATNG8:02311:00558
GATGGTAGCGCACACATAGATACAGTACTCATTCGTTTCGGAAGAGACAGGTACGTTAATAGTTAATAGCGTACTTCTTTTTCTTGCTTTCGTGGTATTCTTGCTAGTTACACTAGCCATCCTTATTGCGCTTCGATTGTGTGCGTACTGCTGCAATATTGTTAACGTGAGTCTTGTAAAACCTTCTTTTTACGTTTACTCTCGTGTTAAAAATCTGAATTCTTCTAGAGTTCCTGATCTTCTGGACGACGCGCACTGACACTACCATCGATAACCTCGAGTCT
+
@?>@;@;>ACAADCAAACDDDAAACBBBBBBC>CBAA?AC?B@DC:9<BB?BCCBB?C?@@?B>B@AAAACCCCC=ABCCC3AB>BBCC<@AAA?ABB>BA:;;BBBC@CCDEDDAA?AEE=?=AE@BCC@@>?CBB?C@A@BBBBCCBBABBBB@CAA>AC@C?BBCCCCCDDABBCDF;C?B;;;;;;*;CCDI=CCCCCGC@@@5;;;;*;BA@@>@?BD>A@CBBBB?B?BCCDBB?CBC@BCCBCCCCBCBBBBBDDBBB@B@@@?00+09;000@@@A
@ATNG8:02313:00576
GATGGTAGTGTAGTGCGCGTCGTCCAGAAGATCAGGAACTCTAGAAGAATTCAGATTTTTAACACGAGAGTAAACGTAAAAAGAAGGTTTTACAAGACTCACGTTAACAATATTGCAGCAGTACGCACACAATCGAAGCGCAGTAAGGATGGCTAGTGTAACTAGCAAGAATACCACGAAGCAAGAAAAAGAAGTACGCTATTAACTATTAACGTACCTGTCTCTTCCGAAACGAATGAGTACGAGAGAGCACACGTGTCTACCATCGATAACCTCGAGTCGT
+
9:::45666//;://///:9::::79:<7;<<;::6:6:@@@BBB@A@;>377333333$3699;3:833:77.6623333$3757,333&3771555522288394886AAC=@888@@@A??>56599<28>B@79975659<4;9=9:7:=??>>>@<>>>@?>;>A?AAD??988258:655556(7818766>C:9;597<>>>8>>@;;;?:=<<=>;<7=587;398808===887A???@@@AA>>>??CA=98836///;883=<@?;;;6///
@ATNG8:02327:00589
GATGGTAGCAGACGTGACAGAGCGCCAGAAGATCAGGAACTCTAGAAGAATTCAGATTTTTAACACGAGAGTTAAACGTAAAAAGAAGGTTTTACAAGACTCACGTTAACAATATTGCAGCAGTACGCACACAATCGAAGCGCAGTAAGGATGGCTAGTTTAACTAGCAAGAATACCACGAAAGCAAGAAAAAGAAGTACGCTATTAACTATTAACGTACCTGTCTCTTCCGAAACGAATGAGTACGATGAGATCTCGTGTGCTACCATCGATAACCTCGAGTCT
+
44::.56<<ABB@;;<<=B=BCBBD?CBE@AAABAC=A=A@?897;8;=8<17;222999*94222888822,29.88;:;:;(;<995555&/<;2/0//:994545:==7==8:<?AAECBBBGCCCCCCC?AA??<?BBBFCBB?B?C:939897=B=A?BBBC>>;>A=@@C<A@<>D7666025556(691999:9==@:=@>B<AA<@=@@AAB@@>>;>;=<A7::A3;??9>@@@>>>?67697765>7:9A:575>@<@@>@???5;5:@@>?::;
@ATNG8:02327:00593
GATGGTAGCGCACACATAGATACAGTACTCATTCGTTTCGGAAGAGACAGGTACGTTAATAGTTAATAGCGTACTTCTTTTTCTTGCTTTCGTGGTATTCTTGCTAGTTACACTAGCCATCCGTACTGCGCTTCGATTGTGTGCGTACTGCTGCTATATTGTTAACGTGAGTCTTGTAAAACCTTCTTTTACGTTTACTCTCGTGTTAAAAATCTGAATTCTTCTAGAGTTCCTGATCTTCTGGTATGACTAGTGTACTACTACCATCGATAACCTCGAGTCT
+
;:00)/////6>>@B==665::;<55433333,3AA@69;7;=@=>AA;;49;;<B?B?BAA@7:59989488588?BB=>+=B588?B<A@CDAGDEBBB>AA@BCC?CCBBBC@A<@;;7;CCCCCCCCC@CDFE=CA@;;;BACCC@@??BBBBBB?BC?C?ABAA:::@@;A>>=@3@+0+0000)//99>055;;<<<<;;.5555$5995966==@<BCB@@@A=A=A@?AAA:;:C@DECECCCBBACBCHC;;;CC?@@@AA@@59399==<<<0
@ATNG8:02333:00562
GATGGTAGGCACTGCGCACACATCCCAGAAGATCAGGAACTCTAGAAGAATTCAGATTTTTAACACGAGAGTTAAACGTAAAAAGAAGGTTTTACAAGACTCACGTTAACAATATTGCAGCAGTACGCACACAATCGAAGCGCAGTAAGGATGGCTAGTGTAACTAGCAAGAATACCACGAAAGCAAGAAAAAAGAAGTACGCTATTAACTATTAACGTACCTGTCTCTTCCGAAACGAATGAGTACGTGTGACGTACGTGAGCTACCATCGATAACCTCGAGTCT
+
0///59:=>B@@:96??<<@@9;4;3;B@@ABBCAA>A=A@AABBC9AA?C?AA@98887$36333::9833,37.779999;*;=9=9=B=0009:00/8;;<<=8:5887=BB@BB99;CBCBBAACB@AA?9:9@<@>=?@A?@;?=A9803:>:?BBB?BBBB??<?C<;;;5:689<.6//(//////%--).///<9A@><>;;7;A;B<A@CCC?BCBAA?=9=9?BC=DCC>AAAA?@@@;<;>BCBBCB?>@B@@@8818889===9>=?>>===;;
@ATNG8:02292:00630
GATGGTAGCTATACGTATATCTATTACTCATTCGTTTCGGAAGAGACAGGTACGTTAATAGTTAATAGCGTACTTCTTTTTCTTGCTTTCGTTGGTATTCTTGCTAGTTACACTAGCCATCCTTACTGCGCTACGATTGTGTGCGTACTGCTGCAATATTGTTAACGTGAGTCTTGTAAAACCTTCTTTTTACGTTTACTCTCGTGTTAAAAATCTGAATTCTTCTAGAGTTCCTGATCTTCTGGCTCTCGTAGACAGATACTACCATCGATAACCTCGAGTCT
+
;;??9;;;;;;;;<=>>;;;<<;;7;<<;:@<??A@9;=4848::;666:==<>>;>9<;<=8>9<=B<;::=>033888'884>A>>2900)/5://*3727<<<8A?ACAB@@::6:<>9?5:;=?=<=?@>>>B=>>=>??A@@@@@@>>>@9=<><?@<@<>>A===AAA;?:;;;/;:@8=>>>>/>@@AB9??>>>AA@>>7<;;;.<>>>B<A<@@<A??@@@@7;7;AA???8<::5;=A?@?C@@>>>A???<;;;7=666@==6A9>;==@//-
@ATNG8:02294:00602
GATGGTAGGTGCACATGAGTGTATCCAGAAGATCAGGAACTCTAGAAGAATTCAGATTTTTAACACGAGAGTAAACGTAAAAAGAAGGTTTTACAAGACTCACGTTAACAATATTGCAGCAGTACGCACACAATCGAAGCGCAGTAAGGATGGCTAGTGTAACTAGCAAGGAATACCACGAAAGCAAGAAAAAGAAGTACGCTATTAACTATTAACGTACCTGTCTCTTCCGAAACGAATGAGTACGTGTGCGACGTGTCTCCTACCATCGATAACCTCGAGTCT
+
==;;5;<<8=@A@======BBCDEF?BAA>AAAABA=A?A@AAA@@;@B=B>BBBKJDFD3J?BACCCCCB;;;6;?@@AAA0A?@?5777&793-4A<ABBBEF?B?BB>ABD?BB@;AACCBBCDDCBBB@AAAB>A?>>>??B@B@BAA>ACCBBBBB?BBB@@@:@:=:000,//9<<48873;>>>>///*////77;7718<>>>@=D<A@DBA@@A@AACC:;;;DC=AAA>::9BCAA999???@?;9=<=:;:9:;:8887AA??<?7;;BA@@DD
@ATNG8:02297:00613
GATGGTAGGTGCACATGAGTGTATCCAGAAGATCAGGAACTCTAGAAGAATTCAGATTTTTAACACGAGAGTAAACGTAAAAAGAAGGTTTTACAAGACTCACGTTAACAATATTGCAGCAGTACGCACACAATCGAAGCGCAGTAAGGATGGCTAGTGTAACTAGCCAAGAATACCACGAAAGCAAGAAAAAGAAGTACGCTATTAACTATTAACGTACCTGTCTCTTCGAAACGAATAGTACGAGAGTCAGAGCAGAGCTACCATCGATAACCTCGAGTCT
+
7///)///)//;;<=>><<<>>BBB>AAB<<;>@9:4:;@@BBBBB?CC@GGCBA;;;;;*;;?;;9>=996=>5<<<<<<<+;>=<====389:7<A<A?AA@@;>2993:@>58<8;CCDCAAAABBBA@=@@@@<::8?@??@=A=A@@=@@??@@?@9=;;//*/39;778A4:5222'555+55555'/95////./5//)/685565=5<=BBB=AAA@AAC@CCCC>AAA?AA@999CBBAAABA@@887;733:7659......063222;5556
@ATNG8:02299:00631
GATGGTAGTAGTACACTAGTCATACCAGAAGATCAGGAACTCTAGAAGAATTCAGATTTTTAACACGAGAGTAAACGTAAAAAGAAGGTTTTACAAGACTCACGTTAACAATATTGCAGCAGTACGCACACAATCGAAGCGCAGTAAGGATGGCTAGTGTAACTAGCAAGAATACCACGAAAGCAAGAAAAAGAAGTACGCTATTAACTATTAACGTACCTGTCTCTTCCGAAACGAATGAGTTCGTGTGACGTACGTGAGCTACCATCGATAACCTCGAGTCT
+
4;552965;=BBBBB<<<<=<A=BC@CCFACDAA@@4;494<::;=8?>9?9999=<?@>1@==>==<;>>899+99:;999$9><<5555&5<<8;@<BDCBBC?BACC?CBB?BBBBBABACCEDBBBBC@CCCC>BA@?>>?@=@?C@A>A:::AAAB?BABBBB?BC>?;;8=>==A188:188888+/>7=///=<@@@=H:>=??9=8==A@?=@BBBCCC>A>ACC>C??<?ABAB?BB?====>BBBBCB@===AAA;=888A>?:>;>AAAF889
@ATNG8:02312:00629
GATGGTAGATATATGCACGCTCTACCAGAAGATCAGGAACTCTAGAAGAATTCAAGATTTTTTAACACGAGAGTAAACGTAAAAAGAAGGTTTTACAAGACTCACTTTAACAATATTGCAGCAGTACGCACACAATCGAAGCGCAGTAAGGATGGCTAGTGTAACTAGCAAGAATACCACGAAAGCAAGAAAAAGAGTACGCTATTAACTATTAACGTACCTGTCTCTTCCGAAACGAATGAGTACATAGATATACGTATAGCTACCATCGATAACCTCGAGTCT
+
499959;;<;;;===665:;;;;==9===:=A0//6(/(/88/33949:38325+2225555#235559:5559;=199CCCCC5BB?B?CCC;BBC?@A@B@@@CC<A?AA=A@A=AAAAAABAAABAAACCD?C@BB?BBAAAB999:?BBF?B?>>BBBB?>@@ACC?A?;?AA=====<4<8/)/;:;;,///857@@;;:=B=>==B=A<AA>>><@@@@===<B=BBC;??@=?BDB???BBBB?A>CDDA@?AAAAA66.6677=771818<<====>
@ATNG8:02321:00606
GATGGTAGTGTCATATGAGAGTGTGTACTCATTCGTTTCGGTAAGAGACTGGTACGTTAATAGTTAATAGCGTACTTCTTTTTCTTGCTTTCGTGGTATTCTTGCTAGTTACACTAGCCATCCTTACTGCGCTTCGATTGTGTGCGTACTGCTGCAATATTGTTAACGTGAGTCTTGTAAAACCTTCTTTTTACGTTTACTCTCGTGTTAAAAATCTGAATTCTTCTAGAGTTCCTGATCTTCTGGGATGTGTGCGCAGTGCCTACCATCGATAACCTCGAGTCT
+
44557555>666;;;>><;;>=BBBBA@@880;A@>=3>>+//)///::<:58//--05(----(/2:====C@@?<99994$4;6;;==8====?BAJ>CC?CAAMGFABCBBBBAA>BBC?B@CCCBBB;:8:AAA<AABBBABBCBBBB;;:A=A@?<?A=@?ABBBBDDFI@C;;;;.;;@<@A@A@0@BBBB>BBBBCCCCCC=@@@@1@BCCB@B@CC?BDDBBCC?A@BBBBBB?C??@<?999EBCBB@@@A@@<@BB?;;;@???;?>AAABBBBA
@ATNG8:02365:00076
GATGTAGGTGCCATGAGTGTATCCAGAGATCAGGAACTCTAGAAGAATTCAGATTTTTAACACGAGAGTAAACGTAAAAGAAGGTTTTACAAGACTCACGTTAACAATATTGCAGCAGTACGCACACAATCGAAGCGCAGTAAAGGATGGCTAGTGTAACTAGCAAGAATACCACGAAAGCAAGAAAAGAAGTACGACTATTAACTATTAACGTACCTGTCTCTTCCGAAACGAATGAGTAACGATGAGATCTCGTGTGCTACCATCGATAACCTCGAGTCT
+
45;5555.555.5;99<=99:5505<=<ABB>?<?799?@AAA;@@<@<<<:89988(66=99787;7:?=/875556'59191888)82558///3577@=A<AA<@@@<A@@A;;;@===A>>>>>8<A::4:==>=>988-8:>>><>AA@A@@@<AAA@?@<??<>>><;;;@B:@>>:;:::/;=8=>>>A>>>AA:=:>:9:8<8==:::<@@>::::,/+/<<2:>B=BABB;;6;?;;;@C?>>>>>>@;;;@@@<@>=:<<<+/*/99;9/78
@ATNG8:02389:00075
GATGGTAGAGTATCATGTGTATCTCCAGAAGATCTGGAACTCTAGAAAGTATTCAGATTTTTTAAACACGAAGAGTAAAAACGTAAAAAAGAAGGTTTTACAAGACTCACGTTAAACAATTTTTGCAGCAGTACGCACACAATCGAAGCGCAGTAAGGATGGCTAGTGTAACTAGCAAGAATACCACGAAAGCAAGAAAAAAGAAGTACGCTATTAACTATTAACGTACCTGTCTCTTCCGAAACGAATGAGTACGAGAGAGCACACGTGTCTACCATCGATAACCTCGAGTCT
+
:5558;;;<666<;;;>><::////)/:;,37;:;;1615;:99555)55558994449999#//(/:///)/88/////$/988=>?=&33,3,333&3771888<==;>=/99*9>8=<=9);;<<=>BBBBCCCCBAA=@A>>;>:;:<<881::?AB?BBBA@>;:5;>=>;;56<5///)/5///)5763699999&5827/..77<983748::;-/-/;AAA@CCBBBBB>A>@@@9?AB=BBCBBBCC999?>??BCCEBB@@A>:;7;@@@?@@5959<===778
@ATNG8:02352:00113
GATGGTAGCAGACGTGACAGAGCGCCAGAAGATCAGGAACTCTAGAAGAATTCAGATTTTTAACACGAGAGTTAAACGTAAAAAGAAGGTTTTACAAGAACTCACGTTAACAATATTGCAGCAGTACGCACACAATCTAAGCGCAGTAAGGATGGCTAGTGTATCTAGCAAGAATACCACGAAAGCAAGAAAAAGAAGTACGCTATTAACTATTAACGTACCTGTCTCTTCCGAAACGAATGAGTACGATGAGAGAGCTCTCTCTACCATCGATAACCTCGAGTCT
+
AABB=B=BCGGBBBA??;==CCCBB?BBC@BBAAAA?A?BBBBCBE?@@8;7;A==>@@@*:6222555622+26.6855559$9<.54555&49;749.58888;<7:6:=7=BB@BCABCCCBCBBBECBBA?CCBB?B????@@A=A?A??=?AAABBBCBBBBBCA<>>5;;=5;;>>>4665-67788(8<9A;;;?AB@@<A=??@@<?=AABBB?BCBBBBB@B?BBC=A?>;>@AABB>>A@@@A@@@AAA???AA?AA=A===AAA<>:>@A@@??@
@ATNG8:02355:00140
GATGGTAGCATCATGCATATCTCACCAGAAGATCAGGAACTCTAGAAGAATTCAGATTTTTAACAACGAGAGTTAAAACGTAAAAAGAAGGTTTTAACAAGAACTCACGTTAACAATATTGCAGCAGTACGCACACAATCGAAGCGCAGTAAGGATGGCTAGTGTAACTAGCAAGAATACCACGAAAGCAGAAAAAAGAAGTACGCTATTAACTATTAACGTACCTGTCTCTTCCGAAACGAATGAGTACTGCGTCTCACTCTCGCCTACCATCGATAACCTCGACGTCT
+
66;;5;;<>B;;=<===555<;;;<044927739771839<;:>8717=5:133---999(72--)-776667.555)5555555$5949)///&/)/;2//)/7454;<7=7:82833.3;88ACC@@AAACC@AA@C;::?A????B@A>B>A::48==;@@@B?BDDBAA>AB=AAA:>9;::(//.......#/706525:::;737777?D:@<>>BCB?CBCBBBB?B?ABB=AAA>???BBBB@BBBDCC@@@AAAAAA?AAA>A?<=8A@;>6::6////..
@ATNG8:02364:00138
GATGGTAGAGTATCATGTGTATCTCCAGAAGATCAGGAACTCTAGAAGAATTCAGATTTTTAACACGAGAGTAAACGTAAAAAGAAGGTTTTACAAGACTCACGTTAACAATATTGCAGCAGTACGCACACAATCGAAGCGCAGTAAGGATTGCTAGTGTAACTAGCAAGAATACCACGAAAGCAAGAAAAAGAAGTACGTTATTAACTAATTAACGTACCTGTCTCTTCCGAAACGTAACTGAAGTACACATCGTCGTGTCGTGCTACCATCGATAACCTCGAGTCT
+
99;;5;;;><<<655:<555<:934-398399;;;<7@=BBCBBBB=BB7<5<AA;;<;;(:<@AACCCBBCCD<B?:;;;;*;@>?9>>>.=@?7:@?>?AABB@B?BC@BBB?BC@@CCCCBCCBBBBCD@CCCC=??BBBBAB=B@??=?BCBBBBBC@BBBBBB?BB?BB?:=>888*7757<=???/?A=?>>>;:1/-(-0-,,(,0506-,-7266.22996:599<49//-),,,,(,,,----44468555666222:>>9>@9<<:929:>?====::
@ATNG8:02369:00123
TATGGTAGCACACGAGATCTCATCGTACTCATTCGTTTCGGAAGAGACAGGTACGTTGATAGTTAATAGCGTACTTCTTTTTCTTGCTTTCGTGGTATTCTTGCTAGTTACACTAGCCATCCTTACTGCGCTTCGATTGTGTGCGTACTGCTGCAATATTGTTAACGTGAGTCTTGTAAAACCTTCTTTTACGTTTACTCTCGTGTTAAAAATCTGAATTCTTCTAGAGTTCCTGATCTTCTGGTGTCTGATCTGTATCACTACCATCGATAACCTCGAGTCT
+
?ABC@CBC@AACCBBAABFCCBBCCCCBBBCC?CCCD=BB?B?BBBBBBB@BBB?@8987:?B?B?BB@BA?A@@;??AAB2BA@BBCB>BC@@<@9923<6;=<<?A=BBBAA@BB?BBC?B?@@@@A@A@=@AAA;A;;;@@CAB@@ABCCCC>CAB?BB?B<??CCCCGDEA;=;BC7C?A5;;;;.;BBBD;@@B:;9994<29999'9<<?A?B=AA?BBABBBB?B?BAAABA>A?@=@@@@BCCCBBBBBCCBCCCC?@9:9>==9=9;;:AAA??
@ATNG8:02369:00140
GATGGTAGTATATCGCGTCGCTATCCAGAAGATCAGGAACTCTAGAAGAATTCAGATTTTTAACACGAGAGTTAAACGTAAAAAGAAGGTTTTACAAGAACTCACGTTAACAATATTGCAGCAGTACGCACACAATCGAAGCGCAGTAAGGATGGCTAGTGTAACTAGCAAGAATACCACGAAAGCAAGAAAAAAGAAGTACGCTATTAACTATTAACGTACCTGTCTCTTCCGAAACGAATGAGTACTGTATCTATGTGTGCGCTACCATCGATAACCTCGAGTCT
+
7:==7666<<<A@::99444443:<056BABBB@AA;@9?884338288271//---999+83---//3333,3718:@@AAA+?==;4999&00:5/0)//769==9=8::68886;787?A?999=<<<A;?;=>7717898=?::4:6=843399::==C?CBBA<727<9<@:5::877)222+257778%6:59///:999<6<699=?:@<@@AAA@DBBAAAB?B????8?@@=BBBDBB@@BA=<@>788A?@@===>>><A888>>>5;7;AAAA888
@ATNG8:02382:00133
GATGGTAGGTGCACATGAGTGTATCCAGAAGATCAGGAACTCTAGAAGAATTCAGATTTTTAACACGAGAGTAAACGTAAAAAGAAGGTTTTACAAGACTCACGTTAACAATATTGCAGCAGTACGCACACAATCGAAGCGCAGTAAGGATGGCTAGTGTAACTAGCAAGAATACCACGAAAGCAAGAAAAAGAAGTACGCTATTAACTATTAACGTACCTGTCTCTTCCGAAACGAATGAGTACGTGTGCGACGTGTCTCCTACCATCGATAACCTCGAGTCT
+
599;66666;<<<;;;;;:<:88340339497::;:3:7;<<<AAA<@B;?;@B@ABBBB0B?BBBBBBBBCCB=BB;;;;;);B>A=AAA6??A?9:7A>>>BB?B?BB?BBB=@@@@CCCC@@@BBBBBB@BDCB?BBBBBBCB?A@C??=?BABBBCB?BBBBBB>AA?@@?<=====4==<8=BBBC/@@9@///==A?><><>>CB<?<?ABBA@BB@A@AA@D@CBB>BBB?BBCCBBBBBAAAA;;;@@@@???<<;;<A988@@A6;7;AB???@@
@ATNG8:02384:00127
GATGGTAGGCACTGCGCACACATCCAGAAGATCAGGAACTCTAGAAGAATTCAGATTTTTAACACGAGAGTAAACGTAAAAAGAAGGTTTTACATGACTCACGTTAACAATATTGCAGCAGTACGCACACAATCGAAGCGCAGTAAGGATGGCTAGTGTAACTAGCAAGAATACCACGAAAGCAAGAAAAAGAAGTACGCTATTAACTATTAACGTACCTGTCTCTTCCGAAACGAATGAGTACGTGTGACGTACGTGAGCTACCATCGATAACCTCGAGTCT
+
6;?=9>=B8@<@;56<<<>CCCCC@BCC@BBBBAB=@=@@@?C?@<?A=A?AAAAAAA@2@?@BA777>73391979:999$5<7<2555&49<;8;666<<>>:=:=D@CBB?B:::@@@AABBAAABBB@BBBB>AAA=@@??5?:?9949A???CCC;??BB@@:==;>>>:=9==<1///5999::,670:///=<@@B=B:??@@<@=@@BBC@CBBBBAC=?=?AC>CBB?BBBBCBBA>>>?BBBDCCBBAA????;=;000<==7=7??>==;;7
@ATNG8:02345:00167
GATGGTAGTATATCGCGTCGCTATCCAGAAGATCAGGAACTCTAGAAGAATTCAGATTTTTAACAACGAGAGTTAAAACGTAAAAAGAAGGTTTTACAAGAACTCACGTTAACAATATTGCAGCAGTACGCACACAATCGAAGCGCAGTAAGGATGGCTAGTGTAACTAGCAAGAATACCACGAAAGCAAGAAAAAGAAGTTCGCTATTAACTATTAACGTACCTGTCTCTTCCGAAACGAATGAGTACACATCGTCGTGTCGTGCTACCATCGATAACCTCGAGTCT
+
/7//)/5;;;======>==655;<<7:;;7;;<=99053:9<555=8;:7:4/////;;;$/*//(/773339,333&33<=AAA+<9698<<<///:69;49:44444044886;;=7:<=<@??@@@;;;;45479878177777899494933038888===7<:@@?:5<<5<>?3;768:(//.(/88::,8;-55;8885/.).05>699>:>=@AE=A;:;====D=;;;3;==8=>>>>>>BA??=;;;@???BB@>>>>>:=AA@@;;6;;>=====:9
@ATNG8:02345:00178
GATGGTAGTCTCAGATAGTCTATAGTACTCATTCGTTTCGGAAGAGACAGGTACGTTAATAGTTAATAGCGTACTTCTTTTTCTTGCTTTCGTGGTATTCTTGCTAGTTACACTAGCCATCCTTCGCTTCGATTGTGTGCGTACTGCTGCAATATTGTTAACGTGAGTCTTGTAAAACCTTCTTTTTACGTTACTCTCGTGTTAAAATACTGAATTCTTCTAGAGTTCTGATCTTCTGGCAGGACTCTCACACGACTACCATCGACACTCATATCTAGCA
+
:<55.59956666==@BB@955=::?A;86//(///;3<=7<544449885;;;;<9A9BABB5989AB?;;;8;677798(8@;@?@B9@:AB<A@C?BB?BAAAAB>BCCAAB;;7;BB?B@CMED@CBBA=>;;0//<<<>BB??<886::A>@B>>;A;;88596?:::::?2A4<39:;;:*==//*/;9///96365=@@2//-,,,(-(-3,398;:55.556677:9;:94;66,599<A>>;9777756:/7588<?>><<9765422,,,
@ATNG8:02355:00193
GATGGTAGGCGAGAGTGAGACGCAGTACTCATTCGTTCGGAAGAGACAGGTACGTTAATAGTTAATAGCGTACTTCTTTTTCTTGCTTTCGTGGTATTCTTGCTAGTTACACTAGCCATCCTTACTGCGCTTCGATTGTGTGCGTACTGCTGCAATATTGTTAACGTGAGTCTTGTAAAACCTTCTTTTTACGTTTACTCTCGTGTTAAAAATCTGAATTCTTCTAGAGTTCCTGATCTTCTGGGCAGACTCTCACACGCTACCATCGATAACCCTCATATATCACACGGAC
+
4:55.555.5;>>CCB@@?@::::;;887800)0;;39@>@?>>?BBAA?BBBBB>B>BBBB<A<@==@A8825388:::*556=9>>3>B>>*//-)-3-3---7729=A>>>AA<===;?6;;=>==>B=AAAA;@@AAA>>>>A;;;=>>H;>>?=AA<A<ABAA@?@@A>A6666-66:(//666)6===@19>;;;;C>>>8====.=@A@@<A<AC=AAA<==><?<?@@ABA;@=7818;=666;;;@;996667707726666277.77:632722,,*25,52
@ATNG8:02356:00196
GATGTAGTGTCATATGAGAGTGTGTACTCATTCGTTTCGAAGAGACAGGTACGTTAATAGTTAATAGCGTACTTCTTTTTCTTGCTTTCGTGGTATTCTTGCTAGTTACACTAGCCATCCTTACTGCGCTTCGATTGTGTGCGTACTGCTGCAATATTGTTAACGTGAGTCTTGTAAAACCTTCTTTTTACGTTTACTCTCGTGTTAAAAATCTGAATTCTTCTAGAGTTCCTGATCTTCTGGACAGAGTGTGCAGATACTACCATCGATAACCTCGAGTCT
+
=<;;;<<=;<<@???BBBCBCBCCBBBBCBB@BCCI?FCCAAAAB@AAABBBCC@B?BCBB>A?AAAA@@?BA;@@@A@.AB=??CF?ACBC@BCC@DF>@@BDBC@CCBBCCBB?BCC@D?CFCCCC@@<@C@@<BA@@C@A@CCCCCCBBB?B??=@B@C?BBCBBBCDC@C@@@@7>>B9:::;;*;B@BB=BBCCCCCCCC@DEEE5CBBBD@CACC?BBCCCCC?B?BBBCBB?BACACCCCCCCCCCBBBCCCCC??;>999@@A3939?????@@
@ATNG8:02358:00189
GATGGTAGAGTACAGTGTAGTAGACCAGAAGATCAGGAAACTCTAGAAGAATTCAGATTTTTAACACGAGAGTAAACGTAAAAAGAAGGTTTTACAAGACTCACGTTAACAATATTGCAGCAGTACGCACACAATCGAAGCGCAGTAAGGATGGCTAGTGTAACTAGCAAGAATACCACGAAAAGCAGAAAAAGAAGTACGCTATTAACTATTAACGTACCTGTCTCTTCCGAAACGAATGAGTACGATAGAGCACACGTGTCTACCATCGATAACCTCGAGATCTTACTACT
+
55;;5;>=<<<;;:<<<555;;::;8<<;7;9///6(//(/8;=?==7=B=B967<>@?A?.<5888;=>@@BBC7><;;:;;*;<=@=;;>0>@=96;6BCBBAB?CABB>AAB?BBBBBBBBBDEDDC@@@@CCBB>@@@@AABB?B?B?@=@CBBBBBB?CBBBAA?BB>;;:4::8888)88588797.5>59../78;7;=A;>A7858;==ABB?AA@AA??=?=@AC=BBB????DGB?>>>BA?@>====>>>@>==?;===>>>==B:>=@A633-,(,,,2,,
@ATNG8:02388:00155
GATGGTAGTCTCAGATAGTCTATAGTACTCATTCGTTTCGGAAGAGACAGGTACGTTAATAGTTAATAGCGTACTTCTTTTTCTTGTCTTTCTGTGGTATTCTTGCTAGTTACACTAGCCATCCTTACTGCGCTTCTATTGTGTGCGTACTGCTGCAATATTGTTAACGTGAGTCTTGTAAAACCTTCTTTTTACGTTTACTCTCGTGTTAAAAATCTGAATTCTTCTAGAGTTCCTGATCTTCTGGATAGCGACGCGATATACTACCATCGATAACCTCGAGTCT
+
7///4////<;;;===<<?:;;;;;@@:443349<<>7==:=:555::88389::;8?8@@<>9?;?>A:77:::+/-666'673-,-77/--,560--.266278555;:>>>===997:AA;A@CCCCBCBE@CBBB@CAAABBBBBABB;::?A=9:9?BD@D@C?@AA@CCC@@@@BB7>;?=;<<<;*;=<@@9@B@@A;@;@=:=???1=;?<B@C???@CBC@@@EDDAAADDBB>@@EBECCCBCCCCBDDCDBBBBED@B?A@@@?393:999@999
@ATNG8:02359:00210
GATGGTAGCTCTGCTCTGACTCTCGTACTCATTCGTTTCGGAAGAGACAGGTACGTTAATAGTTAATAGCGTACTTCTTTTTCTTGCTTTCGTGGTATTCTTGCTAGTTACACTAGCCATCCTTACTGCGCTTCGATTGTGTGCGTACTGCTGCAATATTGTTAACGTGAGTCTTGTAAAACCTTCTTTTACGTTTACTCTCGTGTTAAAAATCTGAATTCTTCTAGAGTTCCTGATCTTCTGGGCAGACTCTCACACGCCTACCATCGATAACCTCGAGTCT
+
<;==:;;;>><<=>===BCBBCCBB@A?AA?=9<;;:,994?:A@@CB?@<@@?AB;=9885=8=86549:///6166666'//)37;;18455.44<5::9<555=C@BCCCCB;;8:B@;?<AB@@@BBD@BBAA?C;;<BAAABAAA?@?BC?@@??CC?B>??C;=;FFD@BBCCC3@=@=;;;;.9@=>>8@??999>544.4444$488;<<<8=@<?@@AAAB@B?BBAAAB<??CCIDBBBBBBBBBACAA@=@@@<@;;9000+0+//;;;787
@ATNG8:02365:00208
GATGGTAGCGCACACATAGATACAGTACTCATTCGTTTCGGAAGAGACAGGTACGTTAATAGTTAATAGCGTACTTCTTTTCTTGTCTTTCTGTGGTATTCTTGCTAGTTACACTAGCCATCCTTACTGCGCTTCGATTGTGTGCGTACTGCTGCAATATTGTTAACGTGAGTCTTGTAAAACCTTCTTTTACGTTTACTCTCGTGTTAAAAATCTGAATTCTTCTAGAGTTCCTGATCTTCTGGATAGCGACGCGATATACTACCATCGATAACCTCGAGTCT
+
/955.5999=>==<<;::<:43388334478748;9<5<:4:)///77//)493746:7;;>?3817<>999:::-3333&37,33:99/7338;1755067366555=9>@@@CCBB@BCC@C@CCA@AAAA=ACCC8::BBCBBBCBBBCAAAD@CBB?BB?A=@@AABCCCC?BBBAA7B<@6;;CC9CDCCC=AACBBCGCCC=@@@@1@BBCDACACC?BBBCCCC@C?BBBBBC@AAB?BABBBBCCCC;;;CCDCCCC@CAA>=;;*0+0000;777
@ATNG8:02367:00213
GATGGTAGTGTCATATGAGAGTGTGTACTCATTCGTTTCGGAAGAGACAGGTACGTTAATAGTTAATAGCGTACTTCTTTTTCTTGCTTTCGTGGTACTCTTGCTAGTTACACTAGCCATCCTTACTGCGCTTCGATTGTGTGCGTACTGCTGCAATATTGTTAACGTGAGTCTTGTAAAACCTCTTTTACGTTTACTCTCGTGTTAAAATCTGAATTCTTCTAGAGTTCCTGATCTTCTTGGAGATACACATGATACTCTACCCACTCGATAATCCATCCGATTCC
+
>955.6>;;AA<B<665:::;<;@AAA?>?>@9A=@:1>>.5.5999:@B=??BBD@E?AA?>8?;?AA>>:88;133333$38,33::1995619<@@CC8:;9@?@>ABCBA@@@>ABG?A?BDBB;;;C?BBBC=CAA@A@@@@?@;998876;=?9::6=+0//9;=>><7;/000&0*0/;;;+;5///)//:;;99954.4;;+;4455.579939984--6(-(----550/4269<;99///77/44889:33333(33333399.3349;91833-3-
@ATNG8:02375:00234
GATGGTAGTCTCAGATAGTCTATAGTACTCATTCGTTTCGGAAGAGACAGGTACGTTAATAGTTAATAGCGTACTTCTTTTTCTTGCTTTCGTGGTATTCTTGCTAGTTACACTAGCCATCCTTACTCGCTTCGATTGTGTGCGTACTGCTGCAATATTGTTAACGTGAGTCTTGTAAAACCTTCTTTTTACGTTTACTCTCGTGTTAAAAATCTGAATTCTTCTAGAGTTCCTGATCTTCTGGTCTACTACACTGTACTCTACCATCGATAACCTCGAGTCT
+
:5557;9;<<666><<<B955;;;<@>9443849>>@7==:=:<<555;;7;<<<>9<9<>;;7A>B?=;;433:-33333$33,37==3::>=8<==8<<469ABBC@BDDCCFAA?@CC@D@EDCBBBCACBBBACBBBECCA@?BA::9CD?AAA?BB?B?BBBCBBCCCACBBCC3A5;5:;;;;'5:;<@6=666;;=::9.4445)5<<=>:>9==9=BB@@@B?B????@@?<??C@@AACBDCBBBBCCBBBDBBA=A00.8::).*0;>00977
@ATNG8:02382:00225
GATCTGTCTACGAGAGCCAGAAGATCAGGAACTCTAGAAGAATTCAGATTTTTAACACGAGAGTAAACTGTAAAAAGAAGGTTTTACAAGAACTCACTGTTAACAATATTGCAGCAGTACGCACACAATCGAAGCGCAGTAAGGATGGCTAGTGTAACTAGCAAGAATACCACGAAAGCAAGAAAAAGAAGTACGCTATTAACTATTAACGTACCTGTCTCTTCCGAAACGAATGAGTAACGTGTGACGTACGTGAGCTACCATCGATAACCTCGAGTCT
+
;6=?@@>>>>=<<<9557:::9??;B>><;<;0////95:;59568888888'74:9:9833////(////////$/9491888.87938<,33333332+2+272335(..33683222779955559@9=499:775777=6<9:499<=<:56.599<CD?BB>AAA<??777)77;/37777'33,3788=:9996;6;9;;275;////5;9=>>>D0605<=7<9848;;://*/99999=8:8889;859697717555556/5/68777;55
@ATNG8:02385:00237
GATGATAGCACGAGTCACTCATATCCAGAAGATCAGGAACTCTAGAAGAATTCAGATTTTTAACACGAGAGTAAACGTAAAAAGAAGGTTTTACAAGACTCACGTTTAACAATATTGCAGCAGTACGCACACAATCGAAGCGCAGTAAGGATGGCTAGTGTAACTAGCAAGAATACCACGAAAGCAAGAAAAAGAAGTACAGCTATTAACTATTAACGTACCTGTCTCTTCCGAAACGAATGAGTTACGTGTGCGACGTGTCTCCTACCATCGATAACCTCGAGTCT
+
<<<=>>>CC@@?CC@;@@A;AB=CC?CCC@BBCBBC>B?BBCBABB>AB6;6;@;;9===):7:99=<5//:;:19/0////$/:6;8===1:::63//6///...'2377/559/5596ABB@@?B@@ABBB?B999?AAA==>0/)/;?=@=@797@AAA?>::=<>8==;?AA:=>??D4;88/8<>>>/>C=C88888@=9;8<=ABAA=B<?>BBEABBBCACBAC?CDD?BAA>ACCBB@BD@AA???@@@@@@BA@@<>>>;;;;C?==:=<@@@@D===
@ATNG8:02367:00258
GATGGTAGGCGACATACATACGCGCCAGAAGATCAGGAACTCTAGAAGAATTCAGATTTTTAACACGAGAGTAAACGTAAAAAGAAGGTTTTACAAGACTCACGTTAACAATATTGCAGCAGTACGCACACAATCGAAGCGCAGTAAGGATGGCTAGTGTAACTAGCAAGAATACCACGAAAGCAGAAAAAGAAGTACGCTATTAACTATTAACGTACCTGTCTCTTCGAAACGAATGAGTACCTCTCAGACGCTCGTCCTACCATCGATAACCTCGAGTCT
+
>=@@?C:;96CJDDDBBBAB;;;AB@BBD@BAA::96?9?BB==<A>BC?B>??@@AAAA0B?BBBCCCBB;<<0;A;;;;;*;:995444&4;;7;?;>BAA@B>A?BD>A@D?CCBBCBCCCDCCBCCCC>CDDE?A>>>???A8@<?::5;BAAABBC?B@?@BA>AA?BBB>>6=<;.6///6676+394=///66:AA<A<AAAA=A<@@CBB@BCCCBBC@BBAA<A@@=@BBBBBB?BBBBAA@@???@@@@<@AA;>666=9:3:59;<<@???
@ATNG8:02368:00263
GATGGTAGCGCACACATAGATACAGTACTCATTCGTTTCGGAAGAGACAGGTACGTTAATAGTTAATAGCGTACTTCTTTTTCTTGCTTTCGTGGTATTCTTGCTAGTTACACTAGCCATCCTTACTGCGCTTCGATTGTGTGCGTACTGCTGCAATATTTGTTAACGTGAGTCTTGTAAAACCTTCTTTTTACGTTACTCTCGTGTTAAAAATCTGAATTCTTCTAGATTCCTGATCTTCTGTCTACTACACTGTACTCTCCATCGATAACCTCGAGTCT
+
@<AA?B@@A;9<<@>>;AABBBAAAAA@?9????AAI?FC@C@BBBDC??>@CCCC?C@DC>><@?AAA@@ABBA;?@@??,==299AA;:89@;?;A?BB?@@CCCC@CCDDDABC@CCC?B@CCBBAA@C@BBBB<AABAAABBBCCCBBB??8=999/:@=@?BF@@A@@@A499@@@3@;@;;<;<;*;;;;5;>>?@:9:9929999'9==@@=@=@@=@B@@;;6:;@>?@@??BBBBBBAABABBCAAAED;;;;5;;<;;A?;?<99777///
@ATNG8:02344:00322
GATGGTAGGTGCACATGAGTGTATCCAGAAGATCAGGAACTCTAGAAGAATTCAGATTTTTAACACGAGAGTAAACGTAAAAAGAAGGTTTTACAAGACTCACGTTAACAATATTGCAGCAGTACGCACACAATCGAAGCGCAGTAAGGATGGCTAGTGTAACTAGCAAGAATACCACGAAAGCAAGAAAAAAGAAGTACGCTATTAACTATTAACGTACCTGTCTCTTCCGAAACGAATGAGTACTATGTAGAGCTCTATACTACCATCGATAACCTCGAGTCT
+
4499.555.5;;556=;;;;<<<4524995774458.4.4:<556<8<=8<8;9599===,>;996@@?AABBB8==;;:::':?;=5777&3<:64957:?:?C?C@AA=>???BB@@BBCCCCE;;;CCC@DCBB?BBBAAAAA=A?B;:8:AAABFBC?BBAB??<?A?BB@=A===>7<<<7888888%/766/./99A@:<8:77AB3>:>CBBBACCCBBCCAK@DBA=DCC?CBBBCDD>>>BBBB@>>>>>BB@@=>><@888@?A0838:::>888
@ATNG8:02379:00338
GATGGTAGTATCTGCACACTCTGTCCAGAAGATCAGGAACTCTAGAAGAATTCAGATTTTTAACACGAGAGTAAACGTAAAAAGAAGGTTTTACAAGACTCACGTTAACAGTATTGCAGCAGTACGCACACAATCGAAGCGCAGTAAGGATGGCTAGTGTAACTAGCAAGAATACCACGAAAGCAAGAAAAAGAAGTACGCTATTAACTATTAACGTACCTGTCTCTTCCGAAACGAATGAGTACTGTTATCTATGTGTGCGCTACCATCGATAACCTCGAGTCT
+
BDBBACBCCAB@=?AABB<ABBFCB?BBD@BB:9:93:39<<;;8?6>=8?<899=====+=:==>@@AAA@@@9>=BBCCC5CC?C=@?@4>BB?>CBBCCBBB?B?AAAAAB>A@@???ABBBBCCCBB?:AA@A68:==<<<@4:76//*/><<::>A=AAA@AA<??;>>>:>>@@A:===:==<<</>>:?878@AA==:==AAAA:A<AABAA?CCCCBBB?B?BCC@BA@>@BBBCCCACB>@B=>>>><>>AA@@A;;7;??@@@@<@=A@@A@>>>
@ATNG8:02378:00391
GATGGTAGTGTCATATGAGAGTGTGTACTCATTCGTTTCGGAAGAGACAGGTACGTTAATAGTTAATAGCGTACTTCTTTTTCTTGCTTTCGTGGTATTCTTGCTAGTTACACTAGCCATCCTTACTGCGCTTCGATTGTGTGCGTACTGCTGCAATATTGTTAACGTGAGTCTTGTAAAACCTTCTTTTTACGTTTACTCTCGTGTTAAAAATCTGAATTCTTCTAGAGTTCCTGATCTTCTGGGTGTATCAGCGAGTATCTACCATCGATAACCTCGAGTCT
+
4955.595559999::<:::::9:::887335.55/<5<<6:2///////)4::9:8=7<933,4.399;999::)/////$/6068<<4435<7<<>:>C?BBDCBDACCCCCCCC@BCB@B@CCFCDCCC?BBAA>BAAADCBBBBCCCBBACACCC?BB@B=?@BA@@BBB@BCBCC6;8;5;;BCC2BCBCC;;;CBCCFCCC@CCCC5CCCCCBD@EC?@ADBBBC@C@CCCBBB@BCCC>CCDBCCC;;;CCCBBBBBB?A;<0B>@,0+0==;:988
@ATNG8:02382:00378
GATGGTAGAGAGAGCTCTCTCATCGTACTCATTCGTTTCGGAAGAGACAGGTACGTTTAATAGTTAATAGCGTACTTCTTTTTCTTGCTTTCGTGGTTTTCTTGCTAGTTTACACTAGCCATCCTTACTTGCGCTTCGATTGTGTGCGTACTGCTGCAATATTGTTAACGTGAGTCTTGTAAAACCTTCTTTTTACGTTTACTCTCGTGTTAAAAATCTGAATTCTTCTAGTAGTTCCTGATCTTCTGGATATGAGTGACTCGTGCTACCATCGTTAACCTCGAGTCT
+
;6@;<==BCCAABECA@@CCBBAABAAABBBC?CBBD<???B>ABB@A@A9=;7333(3177884848:?<9<<=:356535'./).99;06?:74;::-67022666962;AAAAA::7;==7<9>//)/://-05///5;:;<885/6588///98489>=FC<?=?@@:::;::15;=;;-;8=:>=?@?/=>:;:15555:955533;888)..55;3?;;;29::67877/54:876<;177;6<<:979:=<<;@?@>>>BBB:;:::=4:5:;?AAAA888
@ATNG8:02385:00388
GATGGTAGCTCTGCTCTGACTCTCGTACTCATTCGTTTCGGAAGAGACAGGTACGTTAATAGTTAATAGCGTACTTCTTTTTCTTGCTTTCGTGGTATTCTTGCTAGTTACACTAGCCATCCTTACTGCGCTTCGATTGTGTGCGTACTGCTGCAATATTGTTAACGTGAGTCTTGTAAAACCTTCTTTTTACGTTTACTCTCGTGTTAAAAATCTGAATTCTTCTAGAGTTCCTGATCTTCTGGATATGAGTGACTCGTGCTACCATCGATAACCTCGAGTCT
+
B@@@;A=BBCKBBACCCCCBBBCCCBBBBBBB?BDEE>CC@C?BBCECBB@CCBBB:B>BAAA9BABBBBCCBBB??????.??;??@A;?=>:495@<BA?AABBBE@CCCBBAAA>ACC?C?ED@@@BBB@CDDC?CBBBBAAABCBBB@@AD@G??=?C?C>AABBBBC<;:;CCEC<CAC@CBEDD5CGJCG;=;CDCCCBBC@CGDD5B;;;B?B?BC@CBBDDBB?B?BBBBBB?BBCACCBBBCBBBBBBBC?@?A??;?:99@@A>B?99:A@@:;
@ATNG8:02389:00356
GATGGTAGCATCATGCATATCTCACCAGAAGATCAGGAACTCTAGAAGAATTCAGATTTTTAACACGAGAGTAAACGTAAAAAGAAGGTTTTACAAGAACTCACGTAACAATATTGCAGCAGTACGCACACAATCGAAGCGCAGTAAGGATGGCTAGTGTAACTAGCAAGAATACCACGAAAGCAAGAAAAAAGAAGTACGCTATTAACTATTAACGTACCTGTCTCTTCCGAAACGAATGAGTACGATGAGAGAGCTCTCTCTACCATCGATAACCTCGAGTCT
+
9999.66;<=;;;<;::;>944<;?8<<=9<?@@9:29,738344>8;;9@<>>>55555'5.2223336...9083/////$5<7<.555&//;5//)///-////6::5::;8>888>>=@@@DC?;?BA=@C88373779::?8<;>00+/7668;:>488:::B8B><@@>5>:555-522+556677%8817888=<<AA<A788@@:>:>?B@@=@CABBBB@C?A@@9?=>8?@A@@AA=<;;;==88/:///;8889;;<:88A??;>:>>BAA;;<
@ATNG8:02346:00422
GATGGTAGCGCACACATAGATACAGTACTCATTCGTTTCGGAAGAGACAGGTACGTTAATAGTTAATAGCGTACTTCTTTTTCTTGCTTTCGTGGTATTCTTGCTAGTTACACTAGCCATCCTTACTGCGCTTCGATTGTGTGCGTACTGCTGCAATATTGTTAACGTGAGTCTTGTAAAACCTTCTTTTTACGTTTACTCTCGTGTTAAAAATCTGAATTCTTCTAGAGTTCCTGATCTTCTGGAGATACACATGATACTCTACCATCGATACCTCGAGTCT
+
=?@;8;;;<BBA;?@A???A@A@AAABBB=CA=?;;<0<B;A=@;?A<<<9@<=AA?B?BBAA<A?A:95;;>9=9==???/@B>AAAD<?>CC>BBB?A@=@BBCCC@CCCCCBBB@BBC@C?CCBBAA@@<@BCC>BABBBCDCDA@@CCABB?@?@ACD@C=@@@AABCAA5;;;;;.;>B><<<;<*;CCDF>CCAAABCBB@<@AAA0@BBBB@C@BB?ABABBAA>A@AAABAA?ABB@CCCCCCDBBBBBBBCC???A>A900:...).::;@:;;
@ATNG8:02359:00445
GATGGTAGGCACTCGCACACATCCCAGAAGATCAGGAACTCTAGAAGAATTCAGATTTTTAACACGAGAGTAAACGTAAAAAGAAGGTTTTACAAGACTCACGTTAACAATATTGCAGCAGTACGCACACAATCGAAGCGACAGTAAAGGATGGCTAGTGTAACTAGCAAGAATACCACGAAAGCAAGAAAAAGAAGTACGACTATTAACTATTAACGTACCTGTCTCTTCCGAAACGAATGAGTAACTACTCTCAGAGACACACTAATCGATAACCTCGAGTCT
+
94@<7<<<:BEBA;;<<<@>@@@B=CCC@BBAC::4::?>;;>8<4=A>?<0000/999(5/577222559;;3:777:99*85153788,797265226666:3999?;>??8;;=>=======;;;=>>:>?>:6:;///9;///)23722(,,,,475637777885::57772228==-88:178787(75-598:>>AAA?=B=D===<;7;-----337:<<806/58>+//6498<=897=:9<<9<99:=666===<6718;<<<?:=8>=775<=;
@ATNG8:02368:00423
GATGGTAGTGTCATATGAGAGTGTGTACTCATTCGTTTCGGAAGAGACAGGTACGTTAATAGTTAATAGCGTACTTCTTTTTCTTGTCTTTTCTGTGGTATTCTTGCTAGTTACACTAGCCATCCTTACTGCGCTTCGATTGTGTGCGTACTGCTGCAATATTGTTAACGTGAGTCTTGTAAAACCTTCTTTTACGTTTACTCTCGTGTTAAAAATCTGAATTCTTCTAGAGTTCCTGATCTTCTGGATATGAGTGACTCGTGCTACCATCGATAACCTCGAGTCT
+
9555.5<=B;96<?===;;;<<;==>;;:78:?BBAB8;>15.555444438:<::6:8<966(/)/68789<;;255<<<)88178////&/////(//3387422222;:>>??@?CC?CBB?C>AACBCCCD@CCCC?AAAABACBBBBBCABAEACCD?CB>B?AABBBBCAA>B;;;;.;4;;;;;;.4==<B8C>BCDCCCCC?B@@@1999@@@C@CC@C;;<FFD@C?AACDCD;;;EABBBFGCCCCBA@DDDCDDCC@BAA@@@?282999=?9:9
@ATNG8:02377:00436
GATGGTAGTCTCAGATAGTCTATAGTACTCATTCGTTTCGGAAGAGACAGGTACGTTAATAGTTTAATAGCGTACTTCTTTTTCTTGCTTTCGTGGTATTCTTGCTAGTTTACACTAGCCATCCTTACTGCGCTTCTATTGTGTGCGTACTGCTGCAATAATTGTTAACGTGAGTCTTGTAAAACCTTCTTTTTACGTTTACTCTCGTGTTAAAAATCTGATTCTTCTAGAGTTCCTGATCTTCTGGGTGTATCAGCGAGTATCTACCATCGATAACATCGATTCT
+
4555.55559565===;;;;;:89:53394436:<<A6<<:=:??;?;::5:::<=:=2733//(/)//955///9)/////$/8088==5346;6;<<7<A==???7:9)9??>>?:949@@<A>BCBD:99C?B@@@>B;;;@@A000;;00-8:3--+-066(/(////99;<<495555&5.5555555$55559)55<555:::;.4444$49454:3:95::::;<=?=:==;843-3395,959:>??AACBCC@@@C@>;=0//:::*0333/--(--
@ATNG8:02380:00410
GATGGTAGCGCAGCACATAGTACAGTACTCATTCGTTTCGGAAGAGACAGGTACGTTAATAGTTAATAGCGTACTTCTTTTTCTTGCTTTCGTGGTATTCTTGCTAGTTACACTAGCCATCCTTACTGCGCTTCGATTGTGTGCGTACTGCTGCAATATTGTTAACGTGAGTCTTGTAAAACCTTCTTTTTACGTTTACTCTCGTGTTAAAAATCTGAATTCTCTAGAGTTCCTGATCTTCTGGATAGCGACGCGATATACTACCATCGATAACCTCGAGTCT
+
45658=;9;55555554::<9:9??884447749;<<6=B;B@CB;:;CC@CCCDGAB?BCCC?CACBBAA00.<176888'--+/::;5ABBB?CBE?BC8:;;BBCBGDCCBBBB?BBD@EAIC::9@BB=BBBB@CAAAE@@@DBBCCBBBB@CBB?BB@C=??AAABBFDACAA@@3@5<5;;<;;*;@>BD9;:A?B@@>99.9444$9445<=@8B@?@?;;::59<?>?;99?AAB@CC;;;CEBBA;;;BCBBBBA>??978?A2948=;=A==>
@ATNG8:02383:00429
GATGGTAGCGCGACGAGCGTAGACCCAGAAGATCAGGAACTCTAGAAGAATTCAGATTTTTAACACGAGAGTAAACGTAAAAAGAAGGTTTTACAAGACTCACGTTAACAATATTGCAGCAGTACGCACACAATCGAAGCGCAGTAAGGATGGCTAGTGTAACTAGCAAGAATACCACGAAAGCAAGAAAAAGAAGTACGCTATTAACTATTAACGTACCTGTCTCTTCCGAAACGAATAAGTACTATGTAGAGCTCTATACTACCATCGATAACCTCGAGTCT
+
::5969;;;CCHCCBAA@@?@@FCB>BBA>@;000:*0)/6=:888?BA=A?:9/97888'73//.77999998/6655559(5A=B;DFG;CAA=:96:<AC@A>A@BC?C>><>BCBGCCCCCCCCCAAA@BABA?B>>>>>>C?A=A??=?CCBBDDD@CCBABB?BB<?;;9>=<==48869=>>>>/:;5:///<<>;;5;5;=>?<@=@@CCF@BBBBA@A>A>ACE>CCF@::99AAAAB@>==@@BD@@@AABBB==8=;:;?<=9@7///=<::>
@ATNG8:02353:00485
GATGGTAGCGCATATCAGCGCAGCCCAGAAGATCAGGAACTCTAGAAGAATTCAGATTTTTAACACGAGAGTAAACGTAAAAAGAAGGTTTTACAAGACTCACGTTAACAATATTGCAGCAGTACGCACACAATCGAAGCGCAGTAAGGATGGCTAGTGTAACTAGCAAGAATACCACGAAAGCAAGAAAAAGAAGTACGCTATTAACTATTAACGTACCTGTCTCTTCCGAAACGAATGAGTACGATGAGAGAGCTCTCTCTACCATCGATAACCTCGAGTCT
+
==;;16666>>E?CC@666??@99505:=8>>>5556:6:=<<:::>@?6?;>>?9::;:*:<AAAABBBBBAD;BC;;;;;(;<;<>=>>0;?=8=A;@@BAAA?A>BB?BFC?BBBABBBBDCCCCCCCC@CBBB@CAAABBBA?B<@;;6;AAABCCC?DAAAAA?DC>A994:?A@@5?8818=@@@/8:*////;:?>@=@=;;;A<?:==BBB?C;<;;;;5;>@>>9@::5:AAAABBBBBBBBCAA@>>>>>>>==><678;::949;A>97977:
@ATNG8:02354:00498
GATGGTAGATACTGCGCTGATACACCCAGAAGATCAGGAACTCTAGAAGAATTCAGATTTTTAACAACGAGAGTTAAAACGTAAAAAGAAGGTTTTACAAGACTCACGTTAACAATATTGCAGCAGTACGCACACAATCGAAGCGCAGTAAGGATGGCTAGTGTAACTAGCAAGAATACCACGAAAGCAGAAAAAGAAGTACGCTATTAACTATTAACGTACCTGTCTCTTCCGAAACGAATGAGTACTATAGACTATCTGAGACTACCATCGATAACCTCGAGTCT
+
?;;;;>=<BB;;555=<;<=843333(3<;79=>;99174=<9;;8;6;;7:8>?898>@>,;7//).9/5255+222&2655555$5;6;8<<</:996/0/://37:4:4::6:::8=AAADCBBCBAAB?@@BAB@?@;@000;;;C?@<@00*/>>::7=B@BB@AAB:??<??@<@;99906///>>>@,671;?>===?58189=>>>8=8==BAC@CCBBAAC<?>?@>8=9:3:@>@@BBB;;;A===>@BBBBBAAADC>B???BBC?B@C>???AA>
@ATNG8:02361:00467
GATGGTAGAGAGACTGTAGCGCACCCAGAAGATCAGGAACTCTAGAAGAATTCAGATTTTTAACACGAGAGTAAACGTAAAAAGAAGGTTTTACAAGACTCACGTTAACAATATTGCAGCAGTACGCACACAATCGAAGCGCAGTAAGGATGGCTAGTGTAACTAGCAAGAATACCACGAAAGCAAGAAAAAGAAGTACGCTATTAACTATTAACGTACCTGTCTCTTCCGAAACGAATGAGTACTATGTAGAGCTCTATACTACCATCGATAACCTCGAGTCT
+
9955.6<<=?A@A<<<<<;;:;;B=8=CA?CA00//)/(-8;///:888183//...888)83688999=:555,5::;999$9<992555&5==:=B<ACCCBB?BACC?BAB?BBBBCCCCBBCBBBBAC=BBBC>B@@@B@AB<?<@@A>ACBBBCCC?CAAABB@CC>8667::?DC5:;;5:???@/::6:///==B??;?<A??>;@;@AACB?CBBAA?>;??BCC=CCC?ABBBBB@>?>AAAA@@@@??A???B@@<@>==A::5:69AAAA677
@ATNG8:02367:00458
GATGGTAGTGTCATATGAGAGTGTGTACTCATTCGTTTCGGAAGAGACAGGTACGTTAATAGTTAATAGCGTACTTCTTTTTCTTGCTTTCGTGGTATTCTTGCTAGTTACACTAGCCATCCTTACTGCGCTTCGATTGAGTGCGTACTGCTGCAATATTGTTAACGTGAGTCTTGTAAAACCTTCTTTTACGTTTACTCTCGTGTTAAAAATCTGAATTCTTCTAGAGTTCCTGATCTTCTGGTCTACTACACTGTACTCTACCATCGATAACCATCGAG
+
?<=@<@>C@B?=<<====>>>>;;;43387394;:95,5<6;8655?<?>;@CBBB?C@BCCB?C@BBBB@;:::233333$38178==7546==BBB=@A@B;;;BB@CBBBBCCC?BBB?B?CCDCCCBG@CCBC@CCBBBBC@@@BABABCC@BAA?CC?C?DCCA@B@@A?BBCBB3@<@5;;;;.4:::=6<;C995<555.5555$444;;8<7;;7<<:>>:=.9.73394369=@:CCCFCCCBBBDDC;;;B@@?=@@@?A?;+0+0000--
@ATNG8:02369:00455
GATGGTAGCGCAGCACATAGATACAGTACTCATTCGTTTCGGAAGAGACAGGTACGTTAATAGTTAATAGCGTACTTCTTTTTCTTGCTTTCGTGGTATTCTTGCTAGTTACACTAGCCATCCTTACTGCGCTTCGATTGTGTGCGTACTGCTGCAATATTGTTAACGTGAGTCTTGTAAAACCTTCTTTTTACGTTTATTCTCGTGTTAAAAATCTGAATTCTTCTAGAGTTCCTGATCTTCTGGCTCTCGTAGACAGATACTACCATCGATAACCTCGAGT
+
0/997:97==<0//::;=>;:::;454;;;?BB?ABAD<AA;>:995<:8;4444::7=8<<:?6?<897:7;:::(/////$/60678<2336<699;6<@:?>@@@B:;;BB@@@>:@AB;@<BCAABBBDADBBB>A@AA@CBCFEDCCB@@??AAB?BB=A=A:;;@@BBB>A@@@@7@=B=AACCC3BAAAC=AA?BBBA@==29999':9:::5:59;699:0//9(/(//69;=7:<94/////://5=>=555;;::;745533;;,3,33666-
@ATNG8:02370:00492
GATGGTAGCATCATGCATATCTCACCAGAAGATCAGGAACTCTAGAAGAATTCAGATTTTTAACACGAGAGTTAAACGTAAAAAAGAAGGTTTTACAAGACTCACGTTAACAATATTGCAGCAGTACGCACACAATCGAAGCGCAGTAAGGATGGCTAGTGTAACTAGCAAGAATACCACGAAAGCAAGAAAAAAGAAGTACGCTATTAACTATTAACGTACCTGTCTCTTCCGAAACGAATGAGTACGATGAGATCTCGTGTGCTACCATCGATAACCTCGAG
+
;;==8=BCDBB=BBAB=AAACAAAB=BCG989BB@@=A>A?=>>=>=BB?D>??=96666(61555...3..).8.73//////#5<6;4;;;0;;>:6666<<<::6:8<<8BBB?BBBACECBCCDEA@AAA?AEBB?B>?>BBBB??=@00-0@;=;@BE@BCBCBB?BC?;;;;?<667.////688888&8:7>888AAAAB=A:==@A=B=>>A;;6;@A@BBD@C?BBB>BBB?BAABBBBBB??@@@@A@???===>AAA:>8//9--)-)-7923
@ATNG8:02370:00498
GATGGTAGTGATACAGATCAGACACCAGAAGATCAGGAACTCTAGAAGAATTCAGATTTTTAACACGAGAGTAAACGTAAAAAGAAGGTTTTACAATACTCACGTTAACAATATTGCAGCAGTACGCACACAATCGAAGCGCAGTAAGGATGGCTAGTGTAACTAGCAAGAATACCACGAAAGCAAGAAAAAAGAAGTACGCTATTAACTATTAACGTACCTGTCTCTTCCGAAACGAATGAGTACGATGAGATCTCGTGTGCTACCATCGATAACCTCTAGTCT
+
BC>C<C=BBDFCBBBEDCCCBAABB@BCCACCCB==<>?AABAABB?BD?>:<<<@DDD=*=688888899@@?6<8;5999(995;49;;0;=>8==ABACB?@=>:?A=BAA?BAAACDCBCDCCCCCCC?BBBC:<;>@?99:?B?A::8:BBACDBC?AABAAA?BB=:::388AA@48871//////%-60----78=??<><88:>;B=AACCC@CCA????<??ABB=BBB<??@?????;=>@@@AC>>>A@>=>>@@<?BCBB>><><=<8=8///
@ATNG8:02375:00485
GATGGTAGTGTGTCTCTGAGAGTAGTACTCATTCGTTTCGGAAGAGACAGGTACGTTAATAGTTAATAGCGTACTTCTTTTTCTTGCTTTCTGTGGTATTCTTGCTAGTTACACTAGCCATCCTTACTGCGCTTCGATTGTGTGCGTACTGCTGCAATATTGTTAACGTGAGTCTTGTAAAACCTTCTTTTTACGTTTACTCTCGTGTTAAAAATCTGAATTCTTCTAGAGTTCCTGATCTTCTGGTATGACTAGTGTACTACTACCATCGATAACCTCGAGTCT
+
4455.59::;;;<<<=<<<>BBCBAAA@A<>>>AAAB:>>:@;>@CBBAD@;:6==:=:>=BB>B?@@@BB@@?A=@@AAA1???B?AE<000@<+0/B>BC?A898?A?BCBBDB@@=@AA>A?BCBBBBBB?BCCB@CBBBCBAACCCCCA@@B?CCC=AA>B>BBCBABBCG@BBBBB;A=C9:::::*;C??B8:;A@@ACCCB?DDDD1BBCCC?B@CC?BBCCBBC@C@AA@CCC@BAB?BCCCBBBCCCDDDECCBCCC@CCB@@><4718;<99999
@ATNG8:02377:00489
GATGGTAGTGTGTCTCTGAGAGTAGTACTCATTCGTTTCGGAAGAGACAGGTACGTTAATAGTTAATAGCGTACTTCTTCTTCTTGCTTTCGTGGTATTCTTGCTAGTTACACTAGCCATCCTTACTGCGCTTCGATTGTGTGCGTACTGCTGCAATATTGTTAACGTGAGTCTTGTAAAACCTCTTTTTACGTTTACTCTCGTGTTAAATATCTGAATTCTTCTAGAGTTCCTGATCTTCTGGTCTACTACACTGTACTCTACCATCGATAACCTCGTAGCT
+
@@;9.5<<@BCCB====@BCCCCCBBBBB?>?>AA@A=AA=@>BBCGCCC@A@@BB<@;@>@@<B>AACBBBBCB@CB???=??=@@@@9>?;;5;@A?AB@CCAAAD@CBCBCD@A>ACC?C?BCCCBAAA@BCCC>BAAA@@@@CBBCBBBBB@CAA?AC=?=?AAABCBBD>A;;;;.;5;;;;;<*;>?BC=A@BBBBB::9@CC>CCCBACC?C@BC@CBCAAAC?D?@@ABBB@77;ACB@@@BBAAABBAAAA@@@@9;;:A@@=986..--,,,*
@ATNG8:02349:00532
GATGGTAGTATCTGCACACTCTGTCCAGAAGATCAGGAACTCTAGAAGAATTCAGATTTTTAACACGAGAGTAAACGTAGAAAGAAGGTTTTACAAGACTCACGTTAACAATATTGCAGCAGTACGCACACAATCGAAGCGCAGTAAGGATGGCTAGTGTAACTAGCAAGAATACCACGAAAGCAAGAAAAAGAAGTACGCTATTAACTATTAAGTACCTGTCTCTTCCGAAACGAATGAGTACGTGTGACGTACGTGAGCTACCATCGATAACCTCGAGTCT
+
@>>;5;<@AABABA@DDCBBAB@BC?AB@?AA:9:@=A=BABBBBB?BB?B?@?A67777+8<ABBBAA==>@@9==ABBCC>CC@C?BCC;CABABCBABBCBG?B?CCACBC@CCAAA@@?A@CCCA@@B>BBBB>B===>==>6=9=??;?BBBABBC?AAA@A>8=<46664::>>=08884:::::+5:5;.//==A<><>=?>===A=A@>>:=?@>==B=B=<;;6:==9<///:998;;;B?>>>@@??>>>>=;:5;===AAA<A=A?:99///
@ATNG8:02344:00589
GATGGTAGAGTATCATGTGTATCTCCAGAAGATCAGGAACTCTAGAAGAATTCAGATTTTGAACACGAGAGTAAACGTAAAAAGAAGGTTTTACATGACTCACGTTAACAATATTGCAGCAGTACGCACACAATCGAAGCGCAGTAAGGATGGCTAGTGTAACTAGCAAGAATACCACGAAAGCAAGAAAAAGAAGTACGCTATTAACTATTAACGTACCTGTCTCTTCCGAAACGAATAGTACTACTCTCAGAGACACACTACCATCGATAACCTCGAGTCT
+
A@@;7;==>><<<;;:==>:::=>?6?BD?BBBBBB?B@DCCCCBB?BC6:6;@@ACBB9BIACCCCCBBCCCC>CCCCCCC2@<884333&399:ABBBEDDBB?C@DD@CBB@DCCCCCBBBCCCBCBAA?BCBB>BBBCBBAA@B@D@@>ACBBBCBB@BAAA??<?E<;;;:>?;;:1:::4:====.:=9=///=<?@A:>:=AAA<@<?@CAA=@;;;BCC@C@BBC=CCD?AAACBBBAAABBBBCBBB===B>AAD;A566A<<4:6:<>;;///
@ATNG8:02361:00579
GATGGTAGCGCACACATAGATACAGTACTCATTCGTTTCGGAAGAGACAGGTACGTTAATAGTTAATAGCGTACTTCTTTTTCTTGCTTTCGTGGTATTCTTGCTAGTTACACTAGCCATCCTTACTGCGCTTCGATTGTGTGCGTACTGCTGCAATATTGTTAACGTGAGTCTTGTAAAACCTTCTTTTTACGTTTACTCTCGTGTTAAAAATCTGAATTCTTCTAGAGTTCCTGATCTTCTGGAGATACACATGATACTCTACCATCGATAACCTCGAGTCT
+
6<<<8<<<ADKECCBBCCCCBBBBBDAAABBB@ABCE?CCACACCCCBBD@CCBAB?B?BCCB<A>ABBBAAACC=????<,<A9>?CD?CBCCACBF@FD?A@BDCD@CBBBCCCC?CCC?C@GDBBBCCD?BCCC>AAAABAAADCCBBBAAC@D@@>AB?C?ABBBBCCCB=?:999-9;@9:::::*;CAAB=AACCHCDCDCACCCF5CCCCC@E@CC@BBCCCAA=A@?@ACCB>BAB?BICCCBBBCCCCAAAAABCC<@=<<?77078==>?B>=>
@ATNG8:02346:00603
GATGGTAGCGAGCGAGTGTGTATACCAGAAGATCAGGAACTCTAGAAGAATTCAGATTTTTAACACGAGAGTAAACGTAAAAAGAAGGTTTTACAAGAACTCACGTTAACAATATTGCAGCAGTACGCACACAATCGAAGCGCAGTAAGGATGGCTAGTGTAACTAGCAAGAATACCACGAAAGCAGAAAAAGAAGTACAGCTATTAACTATTAACGTACCTGTCTCTTCCGAAACGAATGAGTACAGAGAGTACGATATGTCTACCATCGATAACCTCGAGTCT
+
449949<<<<>==666><<<<<<;:7:<<7;@?87</7.38;;?AB>??<;:=><;:995$549;=<<656>>>6=======+<<<;5444&44;644044:9:<=4858=6::A=@???@BBAAACCDBCBC@CDBC=??BBBBBB?B?B;;6:??;@B=C>BBBBBB>AC@EBB?>::<<06//.9;;;+7;4>;=;::A9597;:>=@@<@=BBBBB@BCBBBBB@C?BBB>BCC>BBBBBBBBAAAAAB?@@BB>=<<;;;A<>667>990718>>A@>>=
@ATNG8:02347:00618
GATGGTAGAGTATCATGTGTATCTCCAGAAGATCAGGAACTCTAGAAGAATTCAGATTTTTAACACGAGAGTAAACGTAAAAAGAAGGTTTTACAAGACTCACGTTAACAATATTGCAGCAGTACGCACACAATCGAAGCGCAGTAAGGATGGCTAGTGTAACTAGCAAGTATACCACGAAAGCAAGAAAAAGAAGTACGCTATTAACTATTAACGTACCTGTCTCTTCCGAAACGAATGAGTACTATAGACTATCTGAGACATCGCAATTGCCTAGTCT
+
:4569>>=@>;;;;::=::5544454:8>8?=>;<;@C?BBC?@@C?BC7;5;@955<;;(<75559444544;2::44444$4:5:7===1;:>9<:::///;;8C=@@?B@A<967ACAABBCD@;59:<298??8?;:?888<>A<A:959988B==B>=8=<;;.7333=;4:8222'222.35<<<+782....35555.5/535737.../::37:///77185;::0833-388;?BA==774?577;>>=?00/<=:;88587>>9==>555
@ATNG8:02374:00636
GATGGTAGTGTGTCTCTGAGAGTAGTACTCATTCGTTTCGGAAGGGACAGGTACGTTAATAGTTAATAGCGTACTTCTTTTTCTTGCTTTCGTGGTATTCTTGCTAGTTACACTAGCCATCCTTACTGCGCTTCGATTGTGTGCGTACTGCTGCAATATTGTTAACGTGAGTCTTGTAAAACCTTCTTTTTACGTTTACTCTCGTGTTAAAAATCTGAATTCTTCTAGAGTTCCTGATCTTCTGGTCTACTACACTGTACTCTACCATCGATAACTCGACGTC
+
>=>>:;;;<@CB>??@>>>CCBCBBCCBBAAA?A;;;6;;4;;@@;@BBC?A@CCC@C?@@CB?C@DCCDDDBBA?C@@@@2?=8=999(7::47<;;8<B?BCCBBB?BBBBCB@@=<@@48356>?:;<B<A@@@:=<<<<====BB??>>>B<;;;=AA<@<@@???AABB==8888)87<4:6666*7:>>@-//:677=;//)////(/69;A:>:>@;==>>>>B=C;??A<:9366659::???BABB<==B@@@@@@<==;;;6503677223,,
@ATNG8:02387:00635
GATGGTAGTGCGTGAGAGAGAGACCCAGAAGATCAGGAACTCTAGAAGAATTCAGATTTTTAACAACGAGAGTTAAACGTAAAAAGAAGGTTTTACAAGAACTCACGTTAACAATATTGCAGCAGTACGCACACAATCGAAGCGCAGTAAGGATGGCTAGTGTAACTAGCAAGAATACCACGAAAGCAAGAAAAAAGAAGTACGCTATTAACTATTAACGTACCTGTCTCTTCCGAAACGAATGAGTACTATAGACTATCTGAGACTACCATCGATAACCTCGAGTCT
+
4955.5:::?;;===>EDCAA?;;9(4::8=A@883-3-/88///606616633.33666'62..(.332225+22'2256>>>+><8;.555&/7;5//)/777:<=9<9=<7:::7<?A@BDCAAABBCBBBB@CCBB>AAAADCBB?B?B::69>?=@??A?@?@B8938@=<@A9<;::9.522-556677%8:9;888><@@><><<9<<4=8=A@AA@AAABDBA=>;99929AA>BBBCBBBBAABAB>>>BCCCBBBBC>><>>??A@@4858<CA?;::
@ATNG8:02388:00612
GATGGTAGCACGAGTCACTCATATCCAGAAGATCAGGAACTCTAGAAGAATTCAGATTTTTAACACGAGAGTAAACGTAAAAAGAAGGTTTACAAGACTCACGTTAACAATATTGCAGCAGTACGCACACAATCGAAGCGCAGTAAGGATGGCTAGTGTAACTAGCAAGAATACCACGAAAGCAAGAAAAAGAATACGCTATTAACTATTAACGTACCTGTCTCTTCCGAAACGAATGAGTACAGAGAGTACGATATGTCTACCATCGATAACCTCGAGTCT
+
:;<<=@>BBABB>>><<<<@B@<AA:;B@>BACA;;7;=A@@885B8=?38.33377878)86888444==B==6;296AAA+<;49.55)544.44444544525:==8=<:58<B>@BB;;;A@@AABC?BAAA=@?=<<99939<???<?@A@BBBB?AAABCC?B@:88808/666.6//(-7776+66)---78=587868:A@<A<@@BBC@BBBBCCC?A?ADD>DCC?BBBBBB@@@A??>>>??@@AAA@===>:=888>??=@=ACAAA???
@ATNG8:02389:00629
GATGGTAGGACGAGCGTCTGAGAGGTACTCATTCGTTTCGGAAGAGACAGGTACGTTAATAGTTAATAGCGTACTTCTTTTTCTTGCTTTCGTGGTATTCTTGCTAGTTACACTAGCCATCCTTACTGCGCTTCGATTGTGTGCGTACTGCTGCAATTTTGTTAACGTGAGTCTTGTAAAACCTTCTTTTTACGTTTACTCTCGTGTTAAAATACTGAATTCTTCTAGAGTTCCTGATCTTCTGGGTGCGCTACAGTCTCTCTACCATCGATAACCTCGAGTCT
+
AAA@8=<<8B>>;;;<;==DCCCDADCBCBBB?BBBB=BB@C@ABADBBBABDCCC@C@CCAA?B?CCBBBBACB9;9999)9A?CCCD>CCCF@CCC@CC@BBBCCDACCBBBCCC?AAC>C?CCCD@@?C@CCBA?BB@BBBBBCCCBBBBAA=@@>2=?;?=ADFCCCCCB?A????5?=A<AA@@@/@@???8?@@:99AB@@=AAA2876>?B=B<@@<>>==>==8=8=?>?=>:8888)89:=<==>???AAABBA??:96333--)-)----<?@;
@ATNG8:02405:00093
GATGGTAGCATCATGCATATCTCACCAGAAGATCAGGAACTCTAGAAGAATTCAGATTTTTAACACGAGAGTAAACGTAAAAAGAAGGTTTACAAGACTCACGTTAACAATATTGCAGCAGTACGCACACAATCGAAGCGCAGTAAGGATGGCTAGTGTAACTAGCAAGAATACCACGAAAGCAAGAAAAAGAAGTACGCTATTAACTATTAACGTACCTGTCTCTTCCGAAACAATGAGTACGATGAGATCTCGTGTGCTACCATCGATAACCTCGAGTCT
+
4<;;5;;;=;B<6666><<>A;:::455=9<<=A@A=A8;67///;5;92<6?A=67775'33...2266./.7.730////$5<7<.550/7;5/0/99:;==8<8<>9BBB>A@BACCCBCBBBBCCCB@DD??<?:99BCCC?@<@00-0===??BB@B>??BB>AA<=;;5:66::.7//)/====,792;///:9>CC=B;AAAA<?<;;@BB?@A@BBAC?A=AA@9@A?BBBBBAA>@@@@@@===?@@@=>>A>=:>A?>>;;5:8====A>==
@ATNG8:02410:00077
GATGTAGAGAGACTGTAGCGCACCCAGAAGATCAGGAACTCTAGAAGAATTCAGATTTTTAACACGAGAGTAAACGTAAAAATAAGGTTTTACAAGACTCACGTTAACAATATTGCAGCAGTACGCACACAATCGAAGCGCAGTAAGGATGGCTAGTGTAACTAGCAAGAATACCACGAAAGCAAGAAAAAGAAGTACGCTATTAACTATTAACGTACCTGTCTCTTCCGAAACGAATGAGTACAGAGAGTACGATATGTCTACCATCGATAACCTCGAGTCT
+
9;556;<>BBCB=BA<<=>><AAB7BBB?@A::8<5<8?@>334>7BA>A<67655=<>.>:@@>;>;>@@@@:??DCDDD1BC?A7@CB8@B>8696?BCCBB@CGBC?BAA?BCBBCBBBCCCCBBBBC?CBCC>B@@@BBBB>B?B@@>ACBBACCC?BBBBBB?AA=::;:==AAA5;9838?DDE/==6:///==B@>;?=B???;><>ACCBABBCBBBA>A?ABB=BCC?BB?>>CAAA>@???;;;A@@>>=<<6608>>???B=@=??@??===
@ATNG8:02408:00136
GATGGTAGAGTACAGTGTAGTAGACCAGAAGATCAGGAAACTCTAGAAGAATTCAGATTTTTAACACGAGAGTAAACGTAAAAAGAAGGTTTTACAAGACTCACGTTAACAATATTGCAGCAGTACACACACAATCGAAGCGCAGTAAGGATGGCTAGTGTAACTAGCAAGAATACCACGAAAGCAAGAAAAAGAAGTACGCTATTAACTATTAACGTACCTGTCTCTTCCGAAACGAATGAGTACTATAGACTATCTGAGACTACCATCGATAACCTCGAGTCT
+
;4995:<<@B?;;5549544::88403<:5998733-33(379778;287178;;799;;;+=5885888>:;<<1:=;:999(9@>B;>?A7@A@:;@?BAAABB?C?BC?BBB@BBBBCAAACCCECAAAA>@BAA;@899>>?@9@=@@@=@ACCBBBB@CDBBBB>AA>A@A=@@=<<47651:=>>?/;;5;888>???>;>=CAAA<A<@@????BBBBBBB<?=?CD>CCC>AACBB>>>@@@BAAAABBBAAABAB??;?AAA=88185;=>??@@?
@ATNG8:02409:00149
GATGGTAGCTATACGTATATCTATGTACTCATTCGTTTCGGAAGAGACAGGTACGTTAGTAGTTAATAGCGTACTTCTTTTTCTTGCTTTTCGTTGGTTATTCTTGCTAGTTACACTAGCCATCCTTACTGCGCTTCGATTGTGTGCGTACTGCTGCAATATTGTTAACGTGAGTCTTGTAAAACCTTCTTTTTACGTTTACTCTCGTGTTAAAAATCTGAATTCTTCTAGAGTTCCTGATCTTCTGGCTCTCGTAGACAGATACTACCATCATAACATCG
+
;455.5555;<<=;;;;;;<<<<855>:?@BB?BBBB<?@;@=AA@@??@,0////(/49<<=9>7;;;??B>==969999(5:495000)0//)/)/)/<8<?;@==<;<7<GCABA;;5;;;=A=@BAAABBB=B;;;=BBA@@;;;A;;:AAA@A?A:979@<@=A9;;B;;;B?ABBDC;D4;5;;;;;(9>::=6<<<=>>>==<.5555$5445>9=7;;:665=987393/////71565(,,,,,5//5>>55559999:5:////-(,,,,-
@ATNG8:02422:00119
GATGGTAGCGCGACGAGCGTAGACCCAGAAGATCAGGAACTCTAGAAGAATTCAGATTTTTAACACGAGAGTAAACGTAAAAAGAAGGTTTTACAAGACTCACGTTAACAATATTGCAGCAGTACGCACACAATCGAAGCGCAGTAAGGATGGCTAGTGTAACTAGCAAGAATACCACGAAAGCAAGAAAAAGAAGTACGCTATTAACTATTAACGTACCTGTCTCTTCCGAAACGAATGAGTACTATGTAGAGCTCTATACTACCATCGATAACCTCGAGTCT
+
45::59;;=A;;<<;;;=??>B???4>@?:@;00/9060556///;6;9383-----999(927977;7<:7;:/::;;999(9@<@=AAA2@CC@ABAC;;9CD@C?CB?BBB?BBCDCCCCCCCCCCBBB@BBBB?BABB999A<=:=00,00==;;?C@CBB?>??AA?;9818-9994---)-7;;;,5708/////59<4<;<<<=<@;??CCB@CCCCCBB>B>ACB>BBB?BBBBBBA>>>???BBAA:;:AA@>>>>;?>>><33-3)---,6,,-
@ATNG8:02432:00112
GATGGTAGCGCGACGAGCGTAGACCCAGAAGATCAGGAACTCTAGAAGAATTCAGATTTTTAACACGAGAGTAAACGTAAAAAGAAGGTTTTACAAGACTCACGTTAACAATATTGCAGCAGTACGCACACAATCGAAGCGCAGTAAGGATGGCTAGTGTAACTAGCAAGAATACCACGAAAAGCAAGAAAAAGAAGTACGCTATTAACTATTAACGTACCTGTCTCTTCCGAAACGAATGAGTACGATGAGATCTCGTGTGCTACCATCGATAACCTCGAGTCTT
+
5:;;8;<<>@@@C?===@@>><<@=7=>>9;;:=9;4;28:<888?7==6>037599;;=.>;?@9==<<<@AA7==;;:::*;B>B599:49CD;;;69@@A;A>@?BC?BBB>ABBBBBBBCBBBCDBDD?CCCC=>?BBAAAA>A@C??=ACCCDBBC@CCB????B>:=980795555'552-56767(/:38///8;??@<@<>>>B<@=@ABBA?ABAAABB?B@BBB=BCD@AAABA<=>>:;;::;A>>>AA====>=;?>>@?;;7;:>AAA=<//*
@ATNG8:02433:00148
GATGGTAGTGTGTGCTCTGAGAGTAGTACTCATTCGTTTCGGAAGAGACAGGTACGTTAATAGTTAATAGCGTACTTCTTTTTCTTGCTTTCTGTGGTTATTCTTGCTAGTTACACTAGCCATCCTTACTGCGCTTCGATTGTGTGCGTACTGCTGCAATATTGTTAACGTGAGTCTTGTAAAACCTTCTTTTACGTTTACTCTCGTGTTAAAAATCTGAATTCTTCTAGAGTTCCTGATCTTCTGGATAGCGACGCGATATACTACCATCGATAACCTCGACGTCT
+
4555.5<:<>A=///7///5:<;<==<;=:3776:==E<=>2626;===>>;666>?:>8;:9:(/)///8:;;==733787'3;68300+09///161783771----497<>;;;:5505<<7<9?@CBBAA@>BCDE@EBBAAABBCCCCCCACB?CCB?BC>A>ABBCBBBCD<?;:::.;@B>@AAA39==:@6@?CDCCCB==29999'9??@=?>@BB?BFCBBBB@E@BAA@AB=@@A>ABBCBBCCBBAA@CDCCBAC@CCAA@@>30+0;:00/9;;
@ATNG8:02419:00181
GATGGTAGCGAGCGAGTGTGTATACCAGAAGATCAGGAACTCTAGAAGAATTCAGATTTTTAACACGAGAGTAAACGTAAAAAGAAGGTTTTACAAGACTCACGTTAACAATATTGCAGCAGTACGCACACAATCGAAGCGCAGTAAGGATGGCTAGTGTAACTAGCAAGAATACCACGAAAGCAAGAAAAAGAAGTACAGCTATTAACTATTAACGTACCTGTCTCTTCCGAAACGAATGAGTACGATGAGAGAGCTCTCTCTACCATCGATAACCTCGAGTCT
+
AA@?7?<<<=>@><@A@CCCCCCDC@CBD?AA::9@9=9?@AABBB;>?==:==;;;==9(;8=B=CCB====<9=>99999$5;244444&/771////99:=?6<6:=6<?A=@BBBBCCCCCGDDDBBB@BC@@<????ABBB?D@C;;8;?@?AABB?BBBCDC<AA?CCC?<9==9)---(-99;;,360:7;:==>A@A<B=BB>>;>=@@CBB@BCBBBAB?B?BBC=BAA>AAAAB@>>CBBBB=>=>>==>@@@C@@;??@AA@@<@<@@@@@B;:
@ATNG8:02420:00176
GATGGTAGTCTCAGATAGTCTATAGTACTCATTCGTTTCGGAAGAGACAGGTACGTTAATAGTTAATAGCGTACTTCTTTTTCTTGTCTTTTCTGTGGTAATTCTTGCTAGTTACATAGCCATCCTTACTGCGCTTCGATTGTGTGCGTACTGCTGCAATATTGTTAACGTGAGTCTTGTAAAACCTTCTTTTTACGTTTACTCTCGTGTTAAAAATCTGAATTCTTCTAGAGTTCCTGATCTTCTGGATAGCGACGCGATATACTACCATCGATAACCATCGAG
+
9///4///<<==>=<<==<;;::::<<:344348>>A7>>:=855555457:99<<8;8;>89382739;<<=>=433:99'7;57/////&//---(--(.333.56555<:===>B9:9;BB@C@CDCCCCDD?B@@@>BBBBBBCBBBADBCAAHAABA?BB@B?BABBBBBBC>A;;;;.;5;=;<;<;*;A555)5:<;;<?>==:???A+=656>8<9=?9==B@@AD@B?BAA???=::;@CBAAACBBBBBCCCDAABBC=??870::)0)//////
@ATNG8:02421:00185
GATGGTAGATATATGCACGCTCTACCAGAAGATCAGGAACTCTAGAAGAATTCAGATTTTTAACACGAGAGTAAACGTAAAAAGAAGGTTTTACAAGACTCACGTTAACAATATTGCAGCAGTACGCACACAATCGAAGCGCAGTAAGGATGGCTAGTGTAACTAGCAAGAATACCACGAAAGCAAGAAAAAAGAAGTACGCTATTAACTATTAACGTACCTGTCTCTTCCGAAACGAATGAGTACACACTCTCATATGACACTACCATCGATAACCTCGAGTCT
+
4:;=5666666<<<:555:8334;;7:;C?BAA@>>8=2//9///;8;;26222266;;;(5/55555595755,79;:995$5<.5.59909<>9566<::855047;<7<<<68<>?@@ABCBBCCCCCC@ECCB>?@BBA@BB:@<@;:69B@@@B@A>?>>BBB?CC?AA>8<:AAA3:780889889%/855///>;CA>;?<>>>>;>:>>A;;6:A???BB?B>@AA<AAB?BBBBBBCAA===??DBB@@C???BB??<??A@A@=5;5;888;866
@ATNG8:02408:00234
GATGGTAGCGCATATCAGCGCAGCCCAGAAGATCAGGAACTCTAGAAGAATTCAGATTTTTAACACGAGAGTAAACGTAAAAAGAAGGTTTTACAAGACTCACGTTAACAATATTGCAGCAGTACGCACACAATCGAAGCGCAGTAAGGATGGCTAGTGTAACTAGCAAGAATACCACGAAAGCAAGAAAAAAGAAGTACGCTATTAACTATTAACGTACCTGTCTCTTCCGAAACGAATGAGTACTGCGTCTCACTCTCGCCTACCATCGATAACTCGAGTCT
+
::??:;<<=>>>=<<<<><<<<;;;4?=@;@BA9:717173339;;68848133455555$54999555=555=2;959555$5;;<8<??2<<<9666:;==::<??BB@BBB=@???ABCBDCCGCCBBC@BCCC?BBBBBBBC@C?C::6;AAAABBA?AABBCC?BB=@@D@BBB@F3:881888888%//)//./99;>9<9977::5:<ABCCC@BBBBBCCAC?AAA<ABB@CDCBBABAA@@ABABBAAAB@@@=@@@=?BBB@;8*.----9889
@ATNG8:02411:00217
GATGGTAGGTGCACATGAGTGTATCCAGAAGATCAGGAACTCTAGAAGAATTCAGATTTTTAACACGAGAGTAAACGTAAAAAGAAGGTTTTACAAGACTCACGTTAACAATATTGCAGCAGTACGCACACAATCGAAGCGCAGTAAGGATGGCTAGTGTAACTAGCAAGAATACCACGAAAGCAAGAAAAAGAAGTACGCTATTAACTATTAACGTACCTGTCTCTTCCGAAACGAATGAGTACGTGTGCGACGTGTCTCCTACCATCGATAACCTCGAGTCT
+
::;>9;6926><<665;::555<::4:==5::<<=@;@;?@<0000*0<*0)0@>99999(57595;;;;;BBB=BCCCCCD1?@@C????6??>:>BBBBAACC@D?A@>ADD>B>::@BCCBBCCCBBBB@BBBB=A=>=@@@A;?=?995:BABBCDD?CAAABB?BD@>885879;91:7818<<<=/7616///<<>>>=A;@??>;>;>BBCB@BBA@@BB?B@BBD=AAA>@AAABBBAAAA??;;;???@E??<;;;:=;;;@88188===;;;==
@ATNG8:02414:00229
GATGGTAGTACATGATAGACGACACCAGAAGATCAAGGAACTCTAGAAGAATTACAAGATTTTTTAACACGAGAGTAAACGTAAAAAGAAGGTTTTACAAGACTCACGTTAACAATATTGCAGCAGTTCGCACACAATCGAAGTGCAGTAAGGATGGCTAGTGTAACTAGCAAGAATACCACGAAAGCAAGAAAAAGAAGTACGCTATTAACTATTAACGTACCTGTCTCTTCCGAAACGAATGAGTACGATGAGAGAGCTCTCTCTACCATCGATAACCTCGAGTCT
+
9;5516<<;>?>556;999;9<;99155<7@@:44.3-3-3;;9<=;6;806).--(,------#/(/8666997777*3933333$38,7,777(39A;AB@@@@@==:=<>B=@;;7;===CCBB?BBBCCCCCACCBB?ABBBBAADAD?BBA>ABDDBA@@>CDAABC?A@=A::59?><=38:7199999'//(//0/<?<@A=A>ACCC?B@BAA>96:<><6878=7;;;3:BB?BB@@>>>AA=>>?@@@>>>>>>AA>>=:>D@@@>><><AAAB@@>>
@ATNG8:02416:00219
GATGGTAGATATATGCACGCTCTACCAGAAGATCAGGAACTCTAGAAGAATTCAGATTTTTAACACGAGAGTAAACGTAAAAAGAAGGTTTTACAAGACTCACGTTAACAATATTGCAGCAGTACGCACACAATCGAAGCGCAGTAAGGATGGCTAGTGTAACTAGCAAGAATACCACGAAAGCAAGAAAAAGAAGTACGCTATTAACTATTAACGTACCTGTCTCTTCCGAAACGAATGAGTACACATCGTCGTGTCGTGCTACCATCGATAACCTCGAGTCT
+
;;>>:>@@?>>CCCB@?<AA?>:BB7=AA=@@?89:<@9@A@987A8>><?:888==AAB/?:==?;=>=>AAB:<<B@@@@0@B?B?CCC<CCB>BBBBBCCCC?C?CC?CCC<@@@@AABBBBBCBCCCD@CBBB<AABBB@BB>A?B?@=?CBBBBCC@BBBBBB?AC9>?;6;>?>A9;;:8=>>>?/<<7<///::BBD=A:>>DD<A<ABBBB?CBCAAAA=A=ABB=BAA>ABBBBCCCB?AAAABBBBA@@????AB?BCDCCBA;>:;;;98888
@ATNG8:02419:00226
GATGGTAGCAGACGTGACAGAGCGCCAGAAGATCATGAACTCTAGAAGAATTCAGATTTTTAACACGAGAGTAAACGTTAAAAAGAAGGTTTTACAAGACTACAACGTTTAACAATATTGCAGCAGTACGCACACAATCGAAGCGCATTAAGGATGGCTAGTGTAACTAGCAAGAATACCACGAAAGCAAGAAAAAGAAGTACGCTATTAACTATTAACGTACCTGTCTCTTCCGAAACGAATGAGTACGATGAGAGAGCTCTCTCTACCATCGATAACCTCGAGTCT
+
@@B@5?<<<>B@@<;;;;<><@AA@8???<?A?9890/+/799943,37,3,39955555$5.555><:9:554(4::5<<<<*<@;@8@=A/0/:3///////(3///(/0//(///388;;=@B999@@B@BAB?BCCH>A@@?A@:?9?:??A?AABA?>:949=???D582;>AB<?;;99/572277==A*<888=AAB=>?C:>477@@;@>A@B><9>@AA???9@9>AA9@::6:@A@;;;=>=>>B>>>@@@??@@A@;:7;C@??AB7;7;?>=>?;9
@ATNG8:02425:00238
GATGGTAGGTGCACATGAGTGTATCCAGAAGATCAGGAACTCTAGAAGAATTCAGATTTTTAACACGAGAGTAAACGTAAAAAGAAGGTTTTACAAGACTCACGTTAACAATATTGCAGCAGTACGCACACAATCGAAGCGCAGTAAGGATGGCTAGTGTAACTAGCAAGAATACCACGAAAGCAAGGAAAAGAAGTACGCTATTAACTATTAACGTACCTGTCTCTTCCGAAACGAATGAGTACGTGTGCGACGTGTCTCCTAATCGATAACCTCGAGTCT
+
<<==86666;===;;;=;::?=>88048938=::;;7>;@@@BBBB>BC@BACCDCCCCC5CACCBBBBBBDDD>CB;;;;;);B?B?BDE9BBB@BBBBBBBBE?B@BB?B@A>>>>@CDCDBBBCBCCCC@CCBB>BBAA?@@@;@=@997:AAABCBB>@@CCDD>AA?@>@<>>>AA5=78079>>?6@A<@777ABBBA<@;>>AA<?<?@BBB@BB@@@AA?B@AA@:A@?=@CCBBBBBBABA@=??;;;@>==9;;5;??>>>=A=@A@@@;;;
@ATNG8:02414:00298
GATGGTAGTATATCGCGTCGCTATCCAGAAGATCAGGAACTCTAGAAGAATTCAGATTTTTAACACGAGAGTTAAACGTAAAAAGAAGGTTTTACAAGACTCACGTTAACAATATTGCAGCAGTTCGCACACAATCGAAGCGCAGTAAGGATGGCTAGTGTAACTAGCAAGAATACCACGAAAGCAAGAAAAAGAAGTACGCTATTAACTATTAACGTACCTGTCTCTTCCGAAACGAATGAGTACTGTATCTATGTGTGCGCTACCATCGATAACCTCGAGTCT
+
;=5516<<ABAA@=<<<=;;::9<<7<BC@CBBB;;4;;?>:;<<=8;;7=6:9///;;;+;5/////3833,38/87;;<>>+>?:>:;;;0/0:5/0//::<:;8;9==7=BC>AA99;BAB>BBCBBDBB?AA@@<??>=AA>?>@?BCC?BAAA999B@BCCAAA=>=:==>9===<@1888:578:;+8;5;>AABB;?<:?<>BBB=E=@888:8===::55.56==@59:B6==>9777::===>=<=C???????BBB?B:90=00)05:;;9898;
@ATNG8:02426:00290
GATGGTAGTATATCGCGTCGCTATCCAGAAGATCAGGAACTCTAGAAGAATTCAGATTTTTAACACGAGAGTTAAACGTAAAAAGAAGGTTTTACAAGAACTCACGTTAACAATATTGCAGCAGTACGCACACAATCGAAGCGCAGTAAGGATGGCTAGTGTAACTAGCAAGAATACCACGAAAGCAAGAAAAAGAAGTACGCTATTAACTATTAACGTACCTGTCTCTTCCGAAACGAATGAGTACATAGATATACGTATAGCTACCATCGATAACCTCGAGTCT
+
:5658<<<BA965:994444448;=7<=B>@BBB;;4;<?><995?8BA@C>?>///===,=;///667;33/3;1;855555$5;5<<===/-.50-.(--99<<<9<9=>8=<;?AB??BCBCCCCCBAABB?BBAA<?:99@@@A=@<@::47??=?@?A?BBBBB@<@B=@??<@@>=>-665.5=>CC/<=5;888A?A?A:><=<;A;@;>>BBB?BBBBAAA>A?BDD>BCB@BBBBCBB??>AAAAAAAAAA=>>@@992:<=>@BB=A588ADC;;;
@ATNG8:02399:00323
GATGGTAGGCGACATACATACGCGCCGAAGACAGGAACTCTAGAAGAATTCAGATTTTTAACACGAGAGTAAACGTAAAAAGAAGGTTTTACAAGACTCACGTTAACAATATTGCAGCAGTACGCACACAATCGAAGCGCAGTAAGGATGGCTAGTGTAACTAGCAAGAATACCACGAAAGCAAGAAAAAGAAGTACGCTATTAACTATTAACGTACCTGTCTCTTCCGAAACGAATGAGTACTATGTAGAGCCTATACTACCATCGATAACCTCGAGTCT
+
49::69;97;;;==;;;<<<:;;<<8<<8:///9)0)/7:/56@;>>;>=59884<<<+<8;@=<<<<<88818::<<<<+<A>BADED7CCCA@A@@BBA??=??BD@BBC?BBAACCCCCCCCCCCCC?CCCC>AABB@@@B?A?A@@>ABBBBCBB?BBBBBB>AA:8786:;===4;;;8<====.9=9=///==B??;?7;;BB=?<?@BBB?BBAAABB?B?BBD>DBB?ABBC@??>>>>>AAA::5:=:::>??<@AAABCD;?<?A>>>>??
@ATNG8:02403:00304
GATGGTAGATACTCGCTGATACACCCAGTAGATCAGGAACTCTAGAAGAATTCAGATTTTTAACACGAGAGTTAAACGTAAAAAGAAGGTTTTACAAGACTCACGTTAACAATATTGCAGCAGTACGCACACAATCGAAGCGCAGTAAGGATGGCTAGTGTAACTAGCAAGAATACCACGAAAGCAGAAAAAGAAGTACGCTATTAACTATTAACGTACCTGTCTCTTCCGAAGCGAATGAGTACACATCGTCGTGTCGTGCTACCATCGATAACCTCGAGTCTT
+
A@@;8<<<CDCCDA=<<<<;@ABAB<BABBB@A@>?:;3999372;8=><A7:;CAAAA;*;6222995557+22'2755555$5;8<==??09=84/0/=::;>?8<8<=7==<6:@77:BBBCDCCCFCBB?AA@A=@???BCBB?B@C::89A@?@BBB@BBBBBB?@@=AAB<<7666)--------(-;6=688>>D<=8=:;;:A=B<;;ACC@CCCBBBB?B?BB;?@A@=ACBBBBBCDCCCABBBBBABBA>??;:5;;;;?>>:>188<66///(
@ATNG8:02409:00336
GATGGTAGTAGTACACTAGTCATACCAGAAGATCAGGAACTCTAGAAGAATTCAGATTTTTAACATCGAGAGTAAACGTAAAAAGAAGGTTTTACAAGACTCACGTTAACAATATTGCAGCAGTACGCACACAATCGAAGCGCAGTAAGGATGGCTAGTGTAACTAGCAAGAATACCACGAAAGCAAGAAAAAGAAGTACGCTATTAACTATTAACGTACCTGTCTCTTCCGAAACGAATGAGTACTGTATCTATGTGTGCGCTACCATCGATAACCTCGAGTCT
+
66//)//999<;;;;=;;;=<>>??:=@@:==<;99.44988444<8<;8?:37777;<;,<8773333333333(3;/////$//(/4::;/88;4<>>?>?>@@<?<>=:=>B=AA@@CCCC:;;BCAABD?BBDD?AAAA999C>A;@9:89BBBBBBC?BBBBCB<A@=;;::=>???9?>>:>@CCB/A@<A866AABA?:?8<=DD9>:>B@@??@@@AA@@<@>???<@DC@CAAABCBBBA>>A;;;>AA@@@B@@@@<@A=>=AA7;7:>>=>;;;
@ATNG8:02431:00319
GATGGTAGTGTCAGTGCGCGTCGTCCAGAAGATCAGGAACTCTAGAAGAATTCAGATTTTTAACACGAGAGTAAACGTAAAAAGAAGGTTTTACAAGACTCACGTTAACAATATTGCAGCAGTACGCACACAATCGAAGCGCAGTAAGGATGGCTAGTGTAACTAGCAAGAATACCACGAAAGCAAGAAAAAGAAGTACGCTATTAACTATTAACGTACCTGTCTCTTCCGAAACGAATGAGTACGAGAGAGCACACGTGTCTACATCGATAACCTCGAGTCT
+
;;<<8<>>@BA;?<A<====>>>A<8<CC@CCCA@C8:5:?B999D?BB@C<9:9?>CDC3A:>><=<<A===;.9999999(9@=A@CCC<BCB?B@??>CCBC?B?BB@BBB?BBCBCCCBCBBBBBCCC?CCCC>BBBBBA@@;?=@>?<?AA@CEBA>BBBBBD@CA;::;:==??>7===9=AAAA/@@;@887@@A@@<@:>>>>;><??BBB@CCBBBBB@B?BBD=DCC?BBBBB???>>>@@@@A@AAA??@@@@AB?>>>AA=A=@@@@@>==
@ATNG8:02433:00336
GATGGTAGTGTCATATGAGAGTGTGTACTCATTCGTTTCGGAAGAGACAGGTACGTTAATAGTTAATAGCGTACTTCTTTTTCTTGCTTTCGTGGTATTCTTGCTAGTTACACTAGCCATCCTTACTGCGCTTCGATTGTGTGCGTACTGCTGCAATATTGTTAACGTGAGTCTTGTAAAACCTTCTTTTACGTTTACTCTCGTGTTAAAAATCTGAATTCTTCTAGAGTTCCTGATCTTCTGGTCTACTACATGTACTCTACCATCGATAACCTCGAGTC
+
A;;;5;>@CBAADCCCBBCBCCBBCBBBBA@B>ACCD?CCAD@BBCCCBB?BBBAA?A?BC@@=B?BBBCAAACA9>>>>>.=A9>?CC=ABAA?ACC@CC?A@BCDD?B@DCCBBA?CCC?B?CCAABCBB@CDDD?CBBBBBBADCCBAA@?A?CAB=BD?B?BBCBBCCCC;?9999-9;=;:;;;.9@@@D;::DCCCCBA@4:999'9AABB@C@CC@CCBBBBB@C@?@@BDC@BAB?BCAAACFEEBBAAA@@A??8;;...,,),),,--888
@ATNG8:02408:00362
GATGGTAGTGTGTCTCTGAGAGTAGTACTCATTCGTTTCGGAAGAGACAGGTACGTTAATAGTTAATAGCGTACTTCTTTTTCTTGCTTTCGTGGTATTCTTGCTAGTTACACTAGCCATCCTTACTGCGCTTCGATTGTGTGCGTACTGCTGCAATATTGTTAACGTGAGTCTTGTAAAACCTTCTTTTTACGTTTACTCTCGTGTTAAAAAATCTGAATTCTTCTAGAGTTCCTGATCTTCTGGACGACGCGCACTGACACTACCATCGATAACCATCACGTC
+
5=5516==AAAA=@===>CBAABCBBCFDAAB?BBAB=;;6;?BBCCFHEAAA@DC@E@AAAB@C?BBBBBBBA@?CDCCB2CC?B:;:0;<AA4;:@=@C?BBBBCD@CBDBB@<;9;AA@C?CCCCBBBA>B;;;@DCBCBCBBCCBBBBBBB?B??<?A=@?BAB@AACCD?A;;;;.;5;5;@@@@,@@BBB:;;BBBAA@>@2:9:99#944994949<7566CC>D:C8944:<::9=?8@<AACCC@@@A;;;BA@@@@<?@>8:6:)-)------93
@ATNG8:02416:00351
GATGGTAGCTCTGCTCTGACTCTCGTACTCATTCGTTTCGGAAGAGACAGGTACGTTAATAGTTAATAGCGTACTTCTTTTTCTTGCTTTCTGTGGTATTCTTGCTAGTTACACTAGCCATCCTTACTGCGCTTCGATTTGTGCGTACTGCTGCAATATTGTTAACGTGAGTCTTGTAAAACCTTCTTTTTACGTTTACTCTCGTGTTAAAAATCTGAATTCTTCTAGAGTTCCTGATCTTCTGGCGCGTATGTATGTCGCCTACCATCGATAACCTCAGCAGATCTTCT
+
BBBB@CBBBEDCCBBBBCCBBBCBBBBBBAAA>ABBC>DC@JACDCCDDD@;;9B>;>>BBBB?C>@@@A@@@>=9=>@@@.9=<?;<=690009*//;5::8=477>A;@@>?A;::48@?5:7;BAABBCC@BCDDE=BABBBABCCCAAABB?DCC@BB@BBDCBCCBBBD@CCCCC;C?C;@@@>@0ABCBH;;;BBBBBA@A?ABAB2A?@@A?B>AA@BAABCCD@E@??@AAC?BAB?B;;;BBCCDC@99:::3:::39?;<=:?6;6=0///9666/3,//
@ATNG8:02418:00377
GATGGTAGGCGACATACATACGCGCCAGAAGATCAGGAAACTCTAGAAGAATTCAGATTTTTTAACACGAGAGTAAACGTAAAAAGAAGGTTTTACAAGACTCACGTTAACAATATTGCAGCAGTACGCACACAATCGAAGCGCAGTAAGGATGGCTAGTGTAAACTAGCAAGAATATCACGAAAGCAAGAAAAAGAAGTACGCTATTAACTATTAACGTACCTGTCTCTTCCGAAACGAATGAGTACGTTTGAGATCTCGTGTGCTACCATCGATACCTCGA
+
9955.59949>;;;=:44484555:4;;<7:99///)//(//9:98828:4:6<<===@@@@&<7;@@996>;??C=BABBBA@(5:2:.;:;-:?=:>>>=?=<=A4948A<<<=33733:@??ACCCCBCBCHC@@@?@@@@::9??D=;;:8<<978;787*7<7733.3;6;::===>@?8@=<7?????1>>?AB@CCBBBB@B@BBCC@B@CBBBB=@@:::DE@C?BBB=AAA;????==<988,8?@AAAAB788::886=066/65//-(-22,
@ATNG8:02423:00376
GATGGTAGTGCGTGATAGAGAGACCCAGAAGATCAGGAACTCTAGAAGAATTCAGTTTTTAATCACGAGAGTAAACGTAAAAAAGAAGGTTTTACAAGACTCACGTTAACAATATTGCAGCAGTACGCACACAATCGAAGCGCAGTAAGGATGGCTAGTGTAACTAGCAAGAATACCACGAAAGCAAGAAAAAAGAAGTACGCTATTAACTATTAACGTACCTGTCTCTTCCGAAACGAATGAGTACCCCACTTCTCATATGACACTACCATCGATAACCTCGAGTCT
+
;<BC>A<CCGBCB=BCCBBA@@;;:/5<:6<B:::?4>2>BA897=8BB?A=9687655'2+2289=BBBBEHF;CC;;;;;;#:;<<>?@@2E?>:;A;@ACDCC>A>@B?BBB>AAAACCCCCCCCCAABC@CBBB?B@@@@@@B=A?B?>=?BBCBBBC?BBB????BA:97708:898*7981:>AAAA(;;6;///88<==:=;@=;;6;<==ABB?BAAABAA=@=AA@<AAC@CDCDA9999+889:?AAA@@@@@>>>?==:=@@@@@@=B=>>>BAAAA
@ATNG8:02426:00353
GATGGTAGGCGACATACATACGCGCCAGAAGATCAGGAACTCTAGAAGAATTCAGATTTTTAACACGAGAGTAAACGTAAAAGAAGGTTTTACAAGACTCACGTTAACAATATTGCAGCAGTACGCACACAATCGAAGCGCAGTAAGGATGGCTAGTGTAACTAGCAAGAATACCACGAAAGCAAGAAAAAGAAGTACGCTATTAACTATTAACGTACCTGTCTCTTCCGAAACGAATAGTACGTGTGCGACGTGTCTCCTACCATGATAACCTCGAGTCT
+
/://)///)/<>?@=;;?=<569<<5;;B>B=B@A@@B@CCDCBAB?BC>A>ADDDCDDD3F>BBDCBAABA@?9?>;;;;.9B;A2;;;*;?B=:9;CCCC?@=??BC@BBB>AAABBABBAAABBBBCB@CCBB@B??????B<@=@;:6;BBABBBB?CBCBBB>A@;?992:8<<<*886-68:;;.7859///;8::>8=5:>;=9=;>;@;;7;BAAECC@C@BAA=?@??99:AB??@BCBB;;;>>???@@;?;;7;@AAAA<A<>??AAA?>
@ATNG8:02436:00364
GATGGTAGATATATGCACGCTCTACCAGAAGATCAGGAACTCTAGAAGAATTCAGATTTTTAACATGAGAGTAAACGTAAAAAGAAGGTTTTACAAGACTCACGTTAACAATATTGCAGCAGTACGCACACAATCGAAGCGCAGTAAGGATGGCTAGTGTAACTAGCAAGAATACCACGAAAGCAAGAAAAAGAAGTACGACTATTAACTATTAACGTACCTGTCTCTTCCGAAACGAATGTAGTAACACACTCTCATATGACACTACCATCGATAACCTCGACGTCT
+
5<=>8<<<AA@BB=:;;=?A@???A<??B?BA@<==3930:;///;8;;8>555522AAA/<55525559;>@<.9:86555$57460222&25:395589=<;C=F<??<>>><@@?????????;:;@@@=AAAA<????@A>>;>>D>>;>>>>@ABB=D=<=@@<@@<??@=>=>@A7::=8;::99+:;8<=<>>>>@AA<A<A::;<A:;////)/7<::>=7=6;<=-/-707-//9885569;32,,,,,,25559-..32..22222262633......
@ATNG8:02437:00356
GATGGTAGAGTATCATGTGTATCTCCAGAAGATCAGGAACTCTAGAAGAATTCAGATTTTTAACACGAGAGTAAACGTAAAAAGAAGGTTTTACAAGACTCACGTTAACAATATTGCAGCAGTACGCACACAATCGAAGCGCAGTAAGGATGGCTAGTGTAACTAGCAAGAATACCACGAAAGCAAGAAAAAGAAGTACGCTATTAACTATTAACGTACCTGTCTCTTCCGAAACGAATGAGTACGAGAGAGCACACGTGTCTACCATCGATAACCTCGAGTCT
+
4955.56;;>>>;;;=><<;;44394977288;;<<9=7;;==A@@>ADACEGCBBCEFI5D@ECCBB@A@CDD=BB;;;;;*;=<=9===.8=<79::99==7717>BB@ABB?B@??CCCCCBDCCBCDD>AABC?BBB>>?AB=A?A:97:AAAAAAC?CCBBAA>AA=B==4::887)8864<BBBB/AA<?;;;AABBA<A8<=BD:>:>ABBC@BBAABCC@C?BBA<A@@=@AAABBBBBBBBB>BBCBB@AAAAA??=?===??>8=9=@@AB=>=
@ATNG8:02392:00435
GATGGTAGCTCTGCTCTGACTCTCGTACTCATTCGTTTCGGAAGAGACAGGTACGTTAATAGTTAATAGCGTACTTCTTTTTCTTGCTTTCTGTGGTTATTCTTGCTAGTTACTACTAGCCATCCTTACTGCGCTTCGATTGTGTGCGTACTGCTGCAATATTGTTAACGTGAGTCTTGTAAACCTTCTTTTACGTTTACTCTCGTGTTAAAAATCTGAATTCTTCTAGAGTTCCTGATCTTCTGGGCTGCGCTGATATGCGCTACCATCGATAACCTCGAGTCTACTCACCG
+
;555.55555555;;>@;;:BCCBABC:::=@7@BEF>AA?B?BBCFF=C:A=@@@5=<?9;<6@<999?595::8<<===1:=9776:3/000/5:6;;8;=6333334394444488849<<8<9?;??95:A=AA?D8;;A;;;>?B::9AA@@@=::;=BB5;6:@;;;@@@@5:;;;0:4:499??3<944;1:494459555.5555$59955.57<<8<<<>>==8<5:::>:A=@??A;;;;;9:CCA@@@B@996;;49::4448.4.4889:9/////6//(3
@ATNG8:02407:00443
GATGGTAGTAGTACACTAGTCATACCAGAAGATCAGGAACTCTAGAAGAATTCAGATTTTTAACACGAGAGTAAACGTAAAAAGAAGGTTTTACAAGACTCACGTTAACAATATTGCAGCAGTACGCACACAATCGAAGCGCAGTAAGGATGGCTAGTGTTACTAGCAAGAATACCACGAAAGCAAGAAAAAGAAGTACGCTATTAACTATTAACGTACCTGTCTCTTCCGAAACGAATGAGTACTGTATCTATGTGTGCGCTACCATCGATAACCTCGAGTCT
+
?<;;5;<=@CC@B@@;:<<<<;;;A7ACC?BCB@@@9@40/;///;6776;644777787'78>??<?:??77828?ACCCC5CCAD8999&5@;8;@<BCDCBB?B?CC?BBC>BACBCCCCDCCBBBCCC@CCAA>AAA@AAAB?A?A994:??AACB@CBBBBBB?BB=9886;;AAB;;;;;?@@@@/<<7=///==E=>:=:>>?B=B=B@AA@???@??AA=A?BBB>BFB?BCBBBBAABB;:;;:;:@B???A@@??;>?>==;;5;:?>?::///
@ATNG8:02410:00431
GATGGTGTACATGATAGACACACCAGAAGATCAGGAACTCTAGAAGAATTCAGATTTTTAACACGAGAGTAAACGTAAAAAGAAGGTTTTACAAGACTCACGTTAACAATATTGCAGCAGTACGCACACAATCGAAGCGCAGTTAGGATGGCTAGTGTAACTAGCAAGAATACCACGAAAGCAAGAAAAAGAAGTACGCTATTAACTATTAACGTACCTGTCTCTTCCGAAACGAATGAGTACGATGAGATCTCGTGTGCTACCATCGATAACCTCGAGTCT
+
;;==9=?>>>A?<<AD@A@BAAA;?>=88=99496:4:><888=><>9?=999?@@?@1;4778B=<:?>==4<=:;;;;*;C>B>BCD<BBC?@;9:CCCCB@B?BE@DBB?BBBBBCCCCDCCAAACD@BABC?CB@??>>8?@>A:96:AAABBBB?BBCBCC?BA<:885;;AAA;=8818::::*//)////<<>==9=:===><A<@BDBB?BB???A@=@?BBB>BBC?BBAA@@=A?>>>@?@???ABB<<<<//,/=<<>;;5;8===;=///
@ATNG8:02412:00412
GATGGTAGGCGACATACATACGCGCCAGAAGATCAGGAACTCTAGAAGAATTCAGATTTTTAACACGAGAGTAAACGTAAAAAGAAGGTTTTACAAGACTCACGTTAACAATATTGCAGCAGTACGCACACAATCGAAGCGCAGTAAGGATGGCTAGTGTAACTAGCAAGAATACCACGAAAGCAAGAAAAAGAAGTACGCTATTAACTATTAACGTTCCTGTCTCTTCCGAAACGAATGAGTACGAGAGTCAGAGCAGAGCTACCATCGATAACCTCGAGTCT
+
44994955.59<<<===<<<:;;<=8<>F;?@@00/)0*0779<;;633,3333555555$57=>>?>>?==BB:@B<;;;;*;C>B5;;;*:?@<9:5;<@=<B=B=@@>ABB>BABBBDCDDCDCBBBCC@CDDD<@@BBA@AB>B?B??<@BBBBCBB?BBBBBB@BC@AAA>AAB@>6=:;5:@@@@/@@<@868AACBA<@;>>@B;>:>@C@C@CCBBABB?AACCC>CBB>AABBBBBCBBA@@ACCB@@BB@B<AAC=A8:9=99/6/6;<<?666
@ATNG8:02416:00421
GATGGTAGTACATGATAGACGACACCAGAAGATCAGGAACTCATAGAAGAATTCAGTTTTTAACACGAGAGTAAACGTAAAAAGAAGGTTTTACAAGACTCACGTTAACAATATTGCAGCAGTACGCACACAATCGAAGCGCAGTAAGGATGGCTAGTGTAACTAGCAAGAATACCACGAAAGCAAGAAAAAGAAGTACGCTATTAACTATTAACGTACCTGTCTCTTCCGAAACGAATGAGTACGAGAGTCGAGCAGAGCTACCATCGATAACCTCGAGTCT
+
@;;;;===>>><;;;;<;;995555.5;;39?:::7161/////6994682717733333$317898833388807744444$4838-333&3994:;;::;://0/6::5?:8256:5;;?BCCAA@CBBB@CCCE???AAAA@A=A=A::5;ABBCCDC@AABAAA@BB>BBB998BAA6;881/9999*33,----7;AAA9@7><:<=A=AACBC@BCCBBCC@C?CDD=CCC?BBB@>>BBBBABBCC@A<@BAA@@@B<@677>;;5:5:??>>>?@
@ATNG8:02419:00429
GATGGTAGTCTCAGATAGTCTATAGTACTCATTCGTTTCGGAAGAGACAGGTACGTTAATAGTTAATAGCGTACTTCTTTTTCTTGCTTTCGTGGTATTCTTGCTAGTTACACTAGCCATCCTTACTGCGCTTCGATTGTGTGCGTACTGCTGCAATATTGTTAACGTGAGTCTTGTAAAACCTTCTTTTTACGTTTACTCTCGTGTTAAAAATCTGAATTCTTCTAGAGTTCCTGATCTTCTGGACGACGCGCACTGACACTACCATCGATAACCATCGAGTCT
+
5<99495559;;;==BDCAA<<>>DECB:59?4<BBF?CC@B?@?>?:>;7?@ABB?B@DCAA>A?AB?>?AABB999BBA2?A<?>CC>BBCB?BCBACC@AADCCE@CCCECC@@?@CC@C@DCDCCCBB?BBBA?CCCCCCBBCBBCCBBBB?BBB?CC?D?CBBBBCCDCACBBBA3A5;5<;AAB0BECFF>CBCCBBBBBB@CCDC5BBCCC@C?BBABBCBCBC?C?CDDBAA>A:<7;BBBCBCED@@@CCCCBBAA>A;;;.88+.*..8::::88
@ATNG8:02423:00428
GATGTAGCGCACACATAGTACAGTACTCATTCGTTTCGGAAGAGACAGGTACGTTAATAGTTAATAGCGTACTTCTTTTTCTTGCTTTCGTGGTATTCTTGCTAGTTACACTAGCCATCCTTACTGCGCTTCGATTGTGTGCGTACTGCTGCAATATTGTTAACGTGAGTCTTGTAAAACCTTCTTTTTACGTTTACTCTCGTGTTAAAAATCTGAATTCTTCTAGAGTTCCTGATCTTCTGGTAGAGCGTGCATATATCTACCATCGATAACCTCGCAGTCTATC
+
;6<<@>>CDCEBBBBBDBBBCCDBA?A?AA;A;;;0:@<A?BDDDCCCAFCCCC@C@CCBB?C@DCCCCA@@A=;;;;;)9=:<79;/4:99.66;5<<266=<@@>@@AA@@@@?CBB?C?CC@A;;;D>BBBC>A@@@B@@@CCBBCABAC<?::3:@;>=@@AB@ABAA?@@CCE9B?B?BBKHI2CB:::.99:9@@@9598@<@<0@>>>@=@<@B?B@@A@??;????@BBB?BBC?B;;;ABC;;;;;A@@@@@?=:;:33389494/////6///..-
@ATNG8:02432:00441
GATGGTAGGCGTGTGAGAGTCTGCCCAGAAGATCAGGAACTCTAGAAGAATTCAGATTTTTAACACGAGAGTAAACGTAAAAAGAAGGTTTTACAAGACTCACGTTAACAATATTGCAGCAGTACGCACACAATCGAAGCGCAGTAAGGATGGCTAGTGTAACTAGCAAGAATACCACGAAAGCAAGAAAAAGAGTACGCTATTAACTATTAACGTACCTGTCTCTTCCGAAACGAATGAGTACGTGTGCGACGTGTCTCCTACCATCGATAACCTCCGAGTCT
+
@999.555.5555<55;B@;5:@<<45959:=?A;938:?=>=ABA973176>@=>>CBB+=8888858@????37722552'5646;===.9=959>9:8;AAB=B<@@<>==;;;;;;;B<;;/////987>>>A<;76:---9)-)-//+/?@A===A=???=;;5;=9=@?=>>888-8:66/////(///8338>;>A7>:=?<<16,//<<<7=?@@B@A<@;>>A7?8818===A>>;;;>?A@@@=>>B;;;;>?>:>>;;8/--30--)--9333
@ATNG8:02406:00481
GATGGTAGCGAGCGAGTGTGTATACCAGAAGATCAGGAACTCTAGAAGAATTCAGATTTTTAACACGAGAGTAAACGTAAAAAGAAGGTTTTACAAGACTCACGTTAACAATATTGCAGCAGTACGCACACAATCGAAGCGCAGTAAGGATGGCTAGTGTAACTAGCAAGAATACCACGAAAGCAAGAAAAAGAAGTACGCTATTAACTATTAACGTACCTGTCCCTTCCGAAACGAATGAGTACGTGTGCGACGTGTCTCCTACCATCGATTACCTCGAGTCT
+
;5;;5;<<@BBAACCCCCECDDCCB?CAA?AAAA??<>?BBBCCBB8?@>A:==CBBBBA+A<@C?BCBCB@@@9?@AA@AA0@:><5444&/8:5/0/7:>?:@6@=?B?C??>?CBBBBDCCCCCCBBCC?CBBB=???>BBBC@D@B:::;AAACBBC?CCBBBA?BC@BBB?==888)886178878(5<8=698AAA@@<@;>>BB<@<@>BBD@CBA@@<@?C@CDD>ABB?BBAAACBC>>>?>?BB===@B;:5:8818:::@@:>=;@@@B@@@>
@ATNG8:02412:00498
GATGGTAGTGATACAGATCAGACACCAGAAGATCAGGAACTCTAGAAGAATTCAGATTTTTAACACGAGAGTAAACGTTAAAAAGAAGGTTTTACAAGACTCAACGTTTAACAATATTGCAGCAGTACGCACACAATCGAAGCGCAGTAAGTATGGCTAGTGTAACTAGCAAGAATACCACGAAAGCAAGAAAAAGAAGTACGCTATTAACTATTAACGTACCTGTCTCTTCCGAAACGAATGAGTACCTCTCAGACGCTCGTCCTACCATCGATAACCTCGAGTCT
+
;;>?:====B?C@@@CCACBCCCBB?BBB?BBB::96?6;=>00/8388160///9;;;;)94355222:9779.8/0)0000*0>:>8>;;09::99/////)////(36994:9928888@BBAAACDCCBBC@FCBB9::?=@@994:@@@@?A???BBBB?BBABBE?BC?>==5;;;::/989188888(7>9?;;;BBAAA<B;@@@C:>:>@CCB@CDC??CB?B>BDD=AAA?CBBBBBC@BB??AA>>>AAAAAA=?>>8=:::@AA<?:?AABBA@@
@ATNG8:02417:00489
GATGGTAGATACTCGCTGATACACCAGAAGATCAGGAACTCTAGAAGAATTCAGATTTTTAACACGAGAGTTAAACGTAAAAAGAAGGTTTTACAAGACTCACGTTAACAATATTGCAGCAGTACGCACACAATCGAAGCGCAGTAAGGATGGCTAGTGTAACTAGCAAGAATACCACGAAAGCAAGAAAAAGAAGTACGCTATTAACTATTAACGTACCTGTCTCTTCCGAAACGAATGAGTACACACTCTCATATGACACTACCATCGATAACCTCGAGTCT
+
44997;;;=;@;<<::;;;;<===9==C???=///060666333:4::7>57;766898)73...335522+25,57999;;*9A5:2555&//;5////889::4747:38//*/===@CCBBCBCCAACC@B@??=?:::CBBB?A>@:928>=9:=?B>BBBCBB?B@<@BB7;699<.6//*/=>>>,//-8<==A>>>A:>5<<<<:><@?BBB?BBBCECD?B?BBB=BCC?BBDDCBB>>>>@@@A@@@C??>???8849@@@AAA<;5;=>??;;;
@ATNG8:02394:00534
GATGGTAGGTGCAGCATGAGTGTATCCAGAAGATCAGGAACTCTAGAAGAATTCAGATTTTTAACACGAGAGTAAACGTAAAAAGAAGGTTTTACAAGACTCACGTTAACAATATTGCAGCAGTACGCACACAATCGAAGCGCAGTAAGGATGGCTAGTGTAACTAGCAAGAATACCACGAAAGCAGAAAAAGAAGTACGCTATTAACTATTAACGTACCTGTCTCTTCCGAAACGAATGAGTACGAGGTCAGAGCAGAGCTACCATCGATAACCTCGAGTCT
+
;6==:<=A=BA:///799566<<@8818<<2;=<<<<8<9@>DBBBC?BC?B@BCCBAAAA1BACCBBCCCCCCC=AA;;;;;*:B>C?CCC9A??<?AA@BBBAA;?:?A49:E>ABA@CDCCCCCCCCAAB@DDBB?@@ABB?@A;@=@9:89BBBBCBC>>?BBBB@DD>>?>;:6:881////8888+6908///6;=?A<A<A>>><@<??BBB@BBCBCCC@D@BA@;???=???BCBBBAA>BCBBCAAABBCCCBB@B=>>?9939;@A@@;;;;
@ATNG8:02402:00516
GATGGTAGTGTCATATGAGTGTGTGTACTCATTCGTTTCGGAAGAGACAGGTACGTTAATAGTTAATAGCGTACTTCTTTTTCTTGCTTTCGTGGTATTCTTGCTAGTTACACTAGCCATCCTTACTGCGCTTCGATTGTGTGCGTACTGCTGCAATATTGTTAACGTGAGTCTTGTAAAACCTTCTTTTTACGTTTACTCTCGTGTTAAAAATCTGAATTCTTCTAGAGTTCCTGATCTTCTGGAGATACACATGATACTCTACCATCGATAACCTCGAGTCT
+
A:@;5;<ACABAC==BBBBBCCBBBCAAABBC@CCCE>CCACAAAACDCC?BCBBB?B?AA983;<@AAAACBAA<??BBB2BB9:9DC>@>AB?BCD@JC;;;AGCD@CCCCCCCC?BBD?B?CICBCBBC@BBCC?AAAAAACCCECCCCCBB?CCA>BD?B?ABCCCCBBB=A>?@>7=;?;9::::*;AAAB=A@CCCCCBA@5;;;;*;B@BB@BADE@BBBBBEC?B?ABBBBD?989>@BBCBBBCBBBCCCCCCDA@9?888???<?;@@@@@A==
@ATNG8:02403:00502
GATGGTAGAGTACAGGTGTAGTAGACCAGAAGATCAGGAACTCTAGAAGAATTCAGATTTTTAACACGAGAGTAAACGTAAAAAGAAGGTTTTACAAGACTCACGTTAACAATATTGCAGCGTACGCACACAATCGAAGCGCAGTAAGGATGGCTAGTGTAACTAGCAAGAATACCACGAAAGCAAGAAAAAGAAGTACGCTATTAACTATTAACGTACCTGTCTCTTCCGAAACGAATGAGTACTATAGACTATCTGAGACTACCATCGATAACCTCGAGTCT
+
77//,/::<555<54.5=:::>558<8<A<7A=..-:(-),,--//95::6;875588EED/A;=><>?A<=788-8=BECCC5BA@C?BAB9BDC@BBBCCBBBB@B@BB>@CC>BB89:CDCCCBCBBBA?BABB?BAA?@@A@>B?BBB?BBCBBAAC@BBC??:;<;6<<<8==<<@1/0/355557(6;699>>@AABB@B@BBBB>A=<>A::7:<A>::::=:>@?9???=@BBCCCC@@;@AA;9<@@@A@@@@>>>:=9::;<<:=:=@::;>>=
@ATNG8:02402:00556
GATGGTAGAGTATCATGTGTATCTCCAGAAGATCAGGAACTCTAGAAGAATTCAGATTTTTAACACGAGAGTAAACGTAAAAAGAAGGTTTTACAAGACTCACGTTAACAATATTGCAGCAGTACGCACACAATCGAAGCGCAGTAAGGATGGCTAGTGTAACTAGCAAGAATACCACGAAAGCAAGAAAAAGAAGTACGCTATTAACTATTAACGTACCTGTCTCTTCCGAAACGAATGAGTACGAGAGAGCACACGTGTGCTACCATCGATAACCTCGAGTCT
+
45;;7<<<>>?>?;;;<>><<<:4404;;4834554.93995BBBB@CCAFFHFCBBBBB2B?BBDBBAAACCC>CBA@@@@0@D@D@CCC9BBC@BBBCBCCBB?B?CC@BAA>ACA?CBC::;CCCBBBB@CDBB?AA@99:?A>B?B;;9:CAAACBB?B999BB?AB<??A=>>>>>6=8818:::;+6>7=///:9=AA<A=???A<A<??BCC@D@@@BBB@D?CDC>CCC?BBBAA?@ABBBCABACBBBB@@@A@A=969///==@9B=@@>===>>
@ATNG8:02418:00578
GATGGTAGGTGACAGTGAGTGTATCCAGAAGATCAGGAACTCTAGAAGAATTCAGATTTTTAACACGAGAGTAAACGTAAAAAGAAGGTTTTACAAGACTCACGTTAACAATATTGCAGCAGTACGCACACAATCGAAGCGCAGTAAGGATGGCTAGTGTAACTAGCAAGAATACCACGAAAGCAAGAAAAAGAGTACGCTATTAACTATTAACGTACCTGTCTCTTCCGAAACGAATGAGTACGATGAGATCTCGTGTGCTACCATCGATAACCTCGAGTCT
+
@@;;69994=>?70//79999::@A<>@B7@?@@::3917797733.3338285599;;=*94899///5<<=>18;77787(52-2/222&2795::5:ABAAA=A;==:=@@<A@@@@A::;AA>====>;>AAA<???@AA@@<>:<7818===A@;;8:@??==8;;5;>B<A@@@E688>:88888(99:=:=9;///2868>=>:>;>>AAC=????==<8>:>>>7>==8:679///888;@@AAA>==?>::;:;;<@@??>;;5;7==<=:777
@ATNG8:02425:00586
GATGGTAGAGTATCATGTGTATCTCCAGAAGATCAGGAACTCTAGAAGAATTCAGATTTTTAACACGAGAGTAAACGTAAAAAGAAGGTTTTACAAGACTCACGTTAACAATATTGCAGCAGTACGCACACAATCGAAGCGCAGTAAGGATGGCTAGTGTAACTAGCAAGAATACCACGAAAGCAAGAAAAAGAAGTACGCTATTAACTATTAACGTACCTGTCTCTTCCGAAACGAATGAGTACACACTCTCATATGACACTACCATCGATAACCTCGAGTCT
+
49994;<<BCCCDBBBCBBBCABAA?ABA@ABBBBC?C@BBCCCCFADH?B=@BB::;:;*;;@CCJDCCBAA?9@A;<<<<';<::5333&3;;7:??=;BBCB?B?BC?BAA?A?@?CCCCBBCCBBCCC@CAAA;@BBB@BAA<A@D@A>ABBCBBBA?CCCAAA>BC>A=<7;9:<<3867188888(9<7=888@AABA<A;@??@;><>AC@@??BBBACB@C@BBB=BCD=AAAAAAAAA???AA<>?AABAABBCAB=ACBBC@?;<:<>??A>::
@ATNG8:02431:00564
GATGGTAGAGAGACTGTAGCGCACCCAGAAGATCAGGAACTCTAGAAGAATTCAGATTTTTAACACGAGAGTAAACGTAAAAAGAAGGTTTTACAAGACTCACGTTAACAATATTGCAGCAGTACGCACACAATCGAAGCGCAGTAAGGATGGCTAGTGTAACTAGCAAGAATACCACGAAAGCAAGAAAAAGAAGTACGCTATTAACTATTAACGTACCTGTCTCTTCCGAAACGAATGAGTACAGAGAGTACGATATGTCTACCATCGACCTCTAGAAGTCT
+
BCCG@DCBBDACABBBCBBCBBA@A<ACC?BA???B=@=ABAAACC<>>?B?>=;88888$23867799:?:;=075BAIMF5BCAIACCC;BBC?BA@@AAA??=?>AA@BBC?BBBABBCCCCCCBBAAA@CCCB>@887@AAC?C?CAA>ABBCCCDC?BBBBBB?AA=88709=>=@1886-7<;<;+66/6///89<=><A::;;;<A:>=AAB>ABBBDBC>A>AAB=BBB>?@@BBCB@@@>>>>>>@@>>>B?=;=;5=@B???=<=>A@@8>===
@ATNG8:02432:00591
GATGGTATCTCAGATAGTCTATAGTACTCATTCGTTTCGGAAGAGACAGGTACGTTAATAGTTAATAGCGTACTTCTTTTTCTTGCTTTCGTGGTTTTTCTTGCTAGTTACACTAGCCATCCTTACTGCGCTTCGATTGTGTGCGTACTGCTGCAATATTGTTAACGTGAGTCTTGTAAAACCTTCTTTTTACGTTTACTCTCGTGTTAAAATCTGAATTCTTCTAGAGTTCCTGATCTTCTGGTCTACTACACTGTACTCTACCATCGATAACCTCCGAGTACT
+
9;;;:?>@:69AAAAAABC@A?BBA@B=?>=;999<)55.5.4<==5:9=@@@@A>A??>>?<@?DAAA@@@BB?BCDDD3CD?>8;:6339@.99::';@;>@@CCA489998>:?8:?B=A=@?>>8568199:?<CBBAAA@@A@@?@@998=AA@=AD7979@B@ABBB?29::99*9<B;;:;;;'5599;066=>D==9442444&43844.4.436;:9::>9:;877337;1;897;555::<=;<;?CCBAB?9928337;;959699)/--,,,-
@ATNG8:02401:00617
GATGGTAGAGTATCATGTGTATCTCCAGAAGATCAGGAACTCTAGAAGAATTCAGATTTTTAACACGAGAGTAAACGTAAAAAGAAGGTTTTACAAGACTCACGTTAACAATATTGCAGCAGTTCGCACACAATCGAAGCGCAGTAAGGATGGCTAGTGTAACTAGCAAGAATACCACGAAAGCAAGAAAAAGAAGTACGCTATTAACTATTAACGTACCTGTCTCTTCCGAAACGAATGAGTACACACTCTCATATGACACTACCATCGATAACCTCGAGTCT
+
<<>=8<<<<;;;===A=;??A?@:804::6=@<<<<7<8<<==@>@;@B?A=:;:BBFFF1B?BBB@A@@>>??:?ABEDDD2CB??5944&3>=8=?>:CDBCB?B?BC@?@@?BB@>BBBB?BCCCDCCD@DBAA@BBBBDCBB?B@BBB=AAAABCBB?BBCDAA?AC?B?A<AAAAB;A=<888788(9979=@ABBBBB?B?BBBB?B@BBB<=:=??@@@@=F=?>>8;??=AA>?888;:?=?>>>>>@AAAAA>>>@<=;??A@?9=8<<77;333
@ATNG8:02413:00623
GATGGTAGGCGACATACATACGCCCAGAAGATCAGGAACTCTAGAAGAATTCAGATTTTTAACACGAGAGTAAACGTAAAAAGAAGGTTTTACAAGACTCACGTTAACAATATTGCAGCAGTACGCACACAATCGAAGCGCAGTAAGGATGGCTAGTGTAACTAGCAAGAATACCACGAAAGCAAGAAAAAGAAGTACGCTATTAACTATTAACGTACCTGTCTCTTCCGAAACGAATGAGTACGATGAGATCTCGTGTGCTACCATCGATAACCTCGAGTCT
+
@A;;4:59.6@CCBBBCB=BBCBC>CCC@BCD;;<7;6;BC???A?CC?KA::999???2B>BBABCCAAAAC>BA;;;;;.;B@C?AAA9@BC@C;;;DDDEC>A>BC@BBC?BBDBEEECCCCCCC@@@@BCBB>AAB@BBBB@C?BAA>@CCBBAAA>BBB@@@@CC=6665:;>>=5:::487778+/<7;///==@??<?;>>BD;@;@ACBB?BCBCBBB?B?BCC>BBB?BBBBBAA@@@@@A@>>>>>AA?@?A>><>??>>::5:;?>@@A:;;
@ATNG8:02416:00612
GATGGTAGATACTCGCTGATACACCCAGAAGATCAGGAACTCTAGAAGAATTCAGATTTTTAACACGAGAGTTAAACGTAAAAAGAAGGTTTTACAAGAACTCACGCTAACAATATTGCAGCAGTACGCACACAATCGAAGCGCTGTAAGGATGGCTAGTGTAACTAGCAAGAATACCACGAAAGCAGAAAAAGAAGTACAGCTATTAACTATTAACGTACCTGTCTCTTCCGAAACGAATGAGTACATAGATATACGTATAGCTACCATCGATAACCTCGAGTCT
+
9<<<7<>BBCBCB@?;;;;;CCCCC=ADD?CCDBBB@B?BAABBAB?BB?A=AA@?@DCD.>:885799:..*.9.7579777'9A7<.555&/7;5/0)//889:;<<9;:>A??;????AABBFCBB???BA?>;;;;?;;;A@@@<B@B=>:9799755=9==>A;=:>?9@@>;8358>.5//..///'/6/9;>>>AAA;=7=:==@@=B;==ABB?BCBC@@@?C@CCC=BBB?BBBBABDCAA===>>AAACAA8::A9929<<;=?A:>:>ABAA;;;
@ATNG8:02418:00618
GATGGTAGTGTCATATGAGAGTGTGTACTCATTCGTTTCGGAAGAGACAGGTACGTTAATAGTTAATAGCGTACTTCTTTTTCTTGCTTTCGTGGTATTCTTGCTAGTTACACTAGCCATCCTTACTGCGCTTCGATTGTGTGCGTACTGCTGCAATATTGTTAACGTGAGTCTTGTAAAACCTTCTTTTTACGTTTACTCTCGTGTTAAAAATCTGAATTCTTCTAGAGTTCCTGATCTTCTGGTCTACTACACTGTACTCTACCATCGATAACCTCGAGTCT
+
:<<<8;;;=;;<<>====<@BCBBBDA@A>?A?ACCM?CGAC@;;:@<??9ACABB>B@BBBB=A?ACABAAAAA:99999)8@=B<CC;A@CD@CCHACD@BBBBBDBFECCCBCC?BCC?C?CCCCABACACCCC@BAAA@@DBBBCCCBBAB?CCC?CC?C>BBCBBBBBC@BBCED9A<@;;;;;;*;BBCD>BCDDCCCCCC@CDDE5CDCCC@C@CC@BBBCCBB@B@AABDCC<?>B=BCCCCBCCCCDDBBCCCBBB?B:::B@?<><?=?@@>>>
@ATNG8:02422:00612
GATGGTAGCGCTCACATAGATACAGTACTCATTCGTTTCGGAAGAGACAGGTACGTTAATAGTTAATAGCGTACTTCTTTTTCTTGCTTTCGTGGTATTCTTGCTAGTTACACTAGCCATCCTTACTGCGCTTCGATTGTGTGCGTACTGCTGCAATATTGTTAACGTGAGTCTTGTAAACCTTCTTTTACGTTTACTCTCGTGTTAAAAATCTGAATTCTTCTAGAGTTCCTGATCTTCTGGACGACGCGCACTGACACTACCATCGATAACCTCGAGTCT
+
BAAD?BBBBCCECCDCBBBCDC:;;CBB???A3::<A6@B=B?CCDBBBDDCAAAA>A?BBBB?C@BAA@?>??@<99999)8@8@CCD>CCCCAIBB?AB@BBCDDD@CCBBBDBB@BBD@D@FDBAAA@@=@CCD>BBB@@@@BBBBBCC@@@AAAA@BC?B@BACBBBBCE5;;;;0;;A=;;<;.9=?@B<AACBBBBABB?CCCC5BBBBB@BAEG@BCBBBBB?C?AAAACB@AAB@AAAFCCCC@@@BCCEBBB@@<@;;;AAA;@=::9==<=?
@ATNG8:02422:00613
GATGGTAGTATATCGCGTCGCTATCCAGAGATCAGGAACTCTAGAAGAATTCAGATTTTTAACACGAGAGTTAAACGTAAAAAGAAGGTTTTACAAGACTCACGTTAACAATATTGCAGCAGTACGCACACAATCGAAGCGCAGTAAGGATGGCTAGTGTAACTAGCAAGAATACCACGAAAGCAAGAAAAAGAAGTACGCTATTAACTATTAACGTACCTGTCTCTTCCGAAACGAATGAGTACTACTCTCAGAGACACACTACCATCGATAACCTCGAGTCT
+
@?@>5;;;ABBBBBCBBB@@::3994:<CCCDDCE@B@BBBB::9<??;A899@@:>>?+=8888:87733,33(33999;;*9>7<.555&//72///998933-32783833,3=9>BCCCCBBABA:::8<<<<8?==??@?B?A=B::77@AAC<AA?BBBBB?8=<5::<397<:=.552-57778(7969799<9677089888?;?;A>@??>A999?<=3929>>9?AB@BDBBB786?B>>BAAAA>;;;:;;===:>>>>;;;5;;@?>>A???
@ATNG8:02435:00601
GATGGTAGTGCGTGAGAGAGAGACCCAGAAGATCAGGAACTCTAGAAGAATTCAGATTTTTAACACGAGAGTTAAACGTAAAAAGAAGGTTTTACAAGACTCACGTTAACAATATTGCAGCAGTACGCACACAATCGAAGCGCAGTAAGGATGGCTAGTGTAACTAGCAAGAATACCACGAAAGCAAGAAAAAGAAGTACGCTATTAACTATTAACGTACCTGTCTCTTCCGAAACGAATGAGTACACATCGTCGTGTCGTGCTACCATCGATAACCTCGAGTCT
+
B?@@:>;>ABAA?;;BBBBBBB@@@:@BD@CBBBBB?A8@==BBBB@BC<@>AB><===6(61677878928,58.7795959$9><>5555&/0;5/0/899:<<7;8;=8;@@=AAAACCCCCBCCCCAAA?BCBC?BAAABBBC?C?C::6:????FBB?BBBAAB?AA>=?>;>A?==59771:???@/>>;>>>=AEC>>:>7;;?@<?<AACCC?BAAACDG>A>ABB>BBB?ACBBBBBBB@@??ACDDF>>>>BABBB?BBBBBB@<@;><=::;::
@ATNG8:02472:00080
GATGGTAGTGTCATATGAGAGTGTGTACTCATTCGTTTCGGAAGAGACAGGTACGTTAATAGTTAATAGCGTACTTCTTTTTCTTGCTTTCGTGGTATTCTTGCTAGTTACACTAGCCATCCTTACTGCGCTTCGATTGTGTGCGTACTGCTGCAATATTGTTAACGTGAGTCTTGTAAAACCTTCTTTTACGTTTACTCTCGTGTTAAAAATCTGAATTCTTCTAGAGTTCCTGATCTTCTGGTCTACTACACTGTACTCTACCATCGATAACATCTAC
+
::<<7666?;;<==<<<<<<<<;=<=9998394:@AF>CCBC=:55::9:7;<<??8A>BBBC>C@BBCB?@=?@277773$38389==8<:=@@CCCACC@BBBDDIAECCCDCBB@BBC@C@BCCDCBBCACCCB?BCBBDBBBBBCBBBCCC?BBB?BB?B@BBC@@@BBCACCCDD7@5;5;;;;.:B==>8@>A@BBCB@@29999':@ABC@D?BB@BBCBAAD=@=???@@@=AAB?CCCCDCCBDBCFCCCFCBCC@C;;;;00+..,,,,,
@ATNG8:02483:00091
GATGGTAGCGAGCGAGTGGTATACCAGAAGATCAGGAACTCTAGAAGAATTCAGATTTTTAACACGAGAGTAAACGTAAAAAGAAGGTTTTACAAGACTCACGTTAACAATATTGCAGCAGTACGCACACAATCGAAGCGCAGTAAGGATGGCTAGTGTAACTAGCAAGAATACCACGAAAGCAAGAAAAAGAAGTACGCTATTAACTATTAACGTACCTGTCTCTTTCGAAACGAATGAGTACGTGTGCGACGTGTCTCCTACCATCGATAACCTCGAGTCT
+
499949<<<666===<<<965544.49:3455444.5.//9///9586163--------$-0563<>===555,5755555$5<8A4;;;0;:<9;;;;;;;::6:9=C?@AB?BBBBCDCIA@@BB@A@A=BBBB?BBA???994;?A@?=?AA@BBAB>A@AA@A=@A>=>=9=>=9=78557<==>>/:=97///==A??<?:=>AA<@<?=AAA?AAABBBBE>BBBB=BBB@BBBB;;;????@A@@AB??>AAA<>>?=C899;;;5;5;>?>?==>
@ATNG8:02448:00127
GATGGTAGAGTATCATGTGTATCTCCAGAAGATCAGGAACTCTATAAGAATTCAGATTTTAACACGAGAGTAAACGTAAAAGAAGGTTTTACAAGACTCACGTTAACAATATTGCAGCAGTACGCACACAATCGAAGCGCAGTAAGGATGGCTAGTTTAACTAGCAAGAATACCACGAAAGCAAGAAAAAGAAGTACGCTATTAACTATTAACGTACCTGTCTCTTCCGAAACGAATGAGTACGTGTGACGTACGTGAGCTACCATCGATAACTCGAGTCT
+
/7772777;555555<<:88:////+/;<698;;;:7<066><<<A=@B=A9:::9959&57;;<<<:@>>??39?>?<@2;B8?-877&33;7=888444;=7<7<;7B?A;==>@DCDCBA@AA@CCC?BBBC@BBA???9:4;>A::8:ABACD>C=AACCCC?CB@BBB@CAAAB=>;;5;>>>?/?@<@@@AB@@BB?B?BBBB@D?BBBBB===>>;;;=C=A@A8AB@;@BAAAAAA@A>>>@>>=AA>>>>A???;>:;7<<;-//76><6;;
@ATNG8:02448:00130
GATGGTAGCGCGACGAGCGTAGACCCAGAAGATCAGGAACTCTAGAAGAATTCAGATTTTTAACACGAGAGTAAACGTAAAAAGAAGGTTTTACAAGACTCACGTTAACAATATTGCAGCAGTACGCACACAATCGAAGCGCAGTAAGGATGGCTAGTGTAACTAGCAAGAATACCACGAAAGCAAGAAAAAGAAGTACGCTATTAACTATTAACGTACCTGTCTCTTCCGAAACGAATGAGTACGTGTGCGACGTGCTCCTACCATCGATAACCTCGAGTCT
+
/79945559555;;;:<<9888433(38<834498827,//6///616:38333......$.2...33555555,5659555$5>492555&5;;8:666;;;:;8@<@@>>??>@?@@BBBB@@@BBAABA>AAAA=AA@???894;?A@A>AAAACCBB?BBBBBB?B?===><>>@@C:>==<?????/?>;?;;;@@A@A=A:==??7;5;C@??>AA???<<68688<7<>>8??@@>;;B@A>>>???>=>??A:;@=:=/0-:::).,.::?>222
@ATNG8:02449:00149
GATGGTAGGTGCACATGAGTGTATCCAGAAGATCAGGAACTCTAGAAGAATTCAGATTTTAACACGAGAGTAAACGTAAAAAGAAGGTTTTACAAGACTCACGTTAACAATATTGCAGCAGTACGCACACAATCGAAGCGCAGTAAGGATGGCTAGTGTAACTAGCAAGAATACCACGAAAGCAAGAAAAAGAAGTACGCTATTAACTATTAACGTACCTGTCTCTTCCGAAACGAATGAGTACAGAGAGTACGATATGTCTACCATCGAATGAGGTTAGTCT
+
666?:666:=>>>?>>???CB??>>6::=6<>@A::2:499;;==D:DD9929@>9999*5599;<<?<<;:808:99494$4<5:2333&3::68433::;:;7@=@@>@@@?A;=>BBCBBCBCBBDCC@DBBB?BBBAAABB>A?C??=?BBACCCB?BAAACC?CB?A>>=@A@AE9>==9=>>>>/:=9=///@=>>><@:>>>B=@=@BBBCACC@AA@A@D?CCC>CCB?BBDCCCCCBAAA>ACCCC@A>;888>C<AAA??<?A@?=?;@@>>>
@ATNG8:02475:00104
GATGGTAGGCACTGCGCACACATCCCAGAATATCAGGAACTCTAGAAGAATTCAGATTTTTAACACGAGAGTAAACGTAAAAAGAAGGTTTTACAAGACTCACGTTAACAATATTGCAGCAGTACGCACACAATCGAAGCGCAGTAAGGATGGCTAGTGTAACTAGCAAGAATACCACGAAAGCAAGAAAAAGAAGTACGCTATTAACTATTAACGTACCTGTCTCTTCCGAAACGAATGAGTACGAGAGAGCACACGTGTCTACCATCGATAACCTCGAGTCT
+
4:<=76666;666;;;>>=<<<<;;3;@@=@@@>@@;A;@>===>>9<?:@878898777$34778::9>:377)5:99;;;*;A>@5999&5?;85966<<<<<9<>=B>?AA?BBBBCCBBCBBCBBBBC?BDCC?ABCBAA:95;?B??=@BBBBCCC?BBCBCB?B@;;;<:==@AE:===8=====.9;7;///=@B;;7<:==AA=A=??CAA?@BAAACB@D?BBD>CBA>ABAAB@===>@@?@??@@@@AAAAAAA<@898???5;7;AB@@;;;
@ATNG8:02482:00111
GATGTAGGCGTGTGAGAGTCTGCCAGAAGATCAGGAACTCTAGAAGAATTCAGATTTTTAACACGAGAGTAAACGTAAAAAGAAGGTTTTACAAGACTCACGTTAACAATATTGCAGCAGTACGCACACAATCGAAGCGCAGTAAGGATGGCTAGTGTAACTAGCAAGAATACCACGAAAGCAAGAAAAGAAGTACGACTATTAACTATTAACGTACCTGTCTCTTCCGAAACGAATGAGTAACTGCGTCTCACTCTCATATGACACTACCATCGATAACCTCGAGTCT
+
```
