## Supplementary material for "Massive Multiplexing Can Deliver a $1 Test for COVID-19": Fastq files for Ion S5 analysis of 24 indexed plates: E-gene_Plate08_Rep3_IonCode_0129.filtered.fastq (part 102 of 107)

```
45;:;9;6;;;;;566<9/////)/;;7<CBB??<?9>=989:949:.3,3;377373$33888...33889.6722222$22+2+222&266062225559949;:C;8:;=A=>>>>>>>=@===>?@=ACAA<A@>;;;AB<@;A8838===A@@@<@??>>>:>>>A@@;;;;;;1;==:>>==28838ABB===BBC:>:=>>>=A<AC888<@ABAA@?5;1778)6<=8===>::7:A===@>>=ABA?>>>@@@?@?@@???;?:;;@@B=A<AA@@@;;;
@ATNG8:02488:00113
GATGGTAGATATATGCACGCTCTACCAGAAGATCAGGAACTCTAGAAGAATTCAGATTTTTAACACGAGAGTAAACGTAAAAGAAGGTTTTACAAGACTCACGTTAACAATATTGCAGCAGTACGCACACAATCGAAGCGCAGTAAGGATGGCTAGTGTAACTAGCAAGAATACCACGAAAGCAAGAAAAAGAAGTACGCTATTAACTATTAACGTACCTGTCTCTTCCGAAACGAATGAGTACACACTCTCATATGACACTACCATCGATAACCTCGAGTCT
+
99<:59;;;;;9;;9::::8889::135=7;A?8875<59<:///;499.5/55555787(66;;9;<;<=@A@6>=;;;;.9B>B4<;;*:<@;;;?@<?;;><??CD?BBC?BBBCCCCFBBEA@ACDC@CCBB?BBAA?@@@:@=?:;6:AAADBCC?CABBCC@CC?BBA<@>>>D8=;;498888(/;7;///@@B>=:>=@?;;6:5:=A@@=@BAABBC@B?BBE>CBB>ABBBBBBBB@@@A@@@@@@BBBCBDBB?B???AAA3938:::=;;;
@ATNG8:02449:00174
GATGGTAGATACTCGCTGATACACCCAGAAGATCAGGAACTCTAGAAGAATTCAGATTTTAACACGAGAGTTAAACGTAAAAGAAGGTTTACAAGACTCACGTTAACAATATTGCAGCTGTACGCACACAATCGAAGCGCAGTAAGGATGGCTAGTGTAACTAGCAAGAATACCACGAAAGCAAGAAAAAGAAGTACGCTATTAACTATTAACGTACCTGTCTCTTCCGAAACGAATGAGTACATAGATATACGTATAGCTACCATCGATAACCTCGAGTCT
+
4:;;5;;;<;655<:::;::;<:::4:==8<<<433491788334;5:?3;26795567&23222886622,2=096;;;9+9@.9.95)/7:4//////39:688==7;882;>=;@CAAA@@=====B>AB??;?@@998>A?A787B=?>@?773<;?=A>99:@@:@BD;>=>DD9==<955668(8949@B@?<:?7,717>;<6=2775555999>;>=9@;?@@7777/7>>A===AA@B>>>A@@?@???@====7=//-9--)/)/:888555
@ATNG8:02459:00198
GATTAGTGCGTGAGAGAGAGACCCAGAAGATCAGGAACTCTAGAAGAATTCAGATTTTTAACACGAGAGTAAACGTAAAAGAAGGTTTTACAAGACTCACGTTAACAATATTGCAGCAGTACGCACACAATCGAAGCGCAGTAAGGATGGCTAGTGTAACTAGCAAGAATACCACGAAAGCAAGAAAAAGAAGTACGCTATTAACTATTAACGTACCTGTCTCTTCCGAAACGAATGAGTACACACTCTCATATGACACTACCATCGATAACCTCGAGTCT
+
4594;;>@>BB=>;;;A@?A;;4(4:<7<CBBAA@B?BBB:98>9<=/9/89666787(66555888;;>>@4==;;99*5@.9.555'555.55:445;;;7;74939@?<@A@AACBBAAABBBBBC?CCDF?BBBBBBBB?B?C:;::CBBAAAB?AAA?9949A<@A@:>>ADD5=8818>>>>.:969///88?>=<A<<<@@:@7<<BAA=AA?@?::8:?BBD=BBB@BCBBBBBA>888@@A@;:;:::BAA@B>A???>==*/)//67/888
@ATNG8:02469:00224
GATGGTAGCTCTGCTCTGACTCTCGTACTCATTCGTTTCGGAAGAGACAGGTACGTTAATAGTTAATAGCGTACTTCTTTTTCTTGCTTTCGTGGTATTCTTGCTAGTTACACTAGCCATCCTTACTGCGCTTCGATTGTGTGCGTACTGCTGCAATATTGTTAACGTGAGTCTTGTAAAACCTTCTTTTTACGTTTACTCTCGTGTTAAAAAATCTTAATTCTTCTAGAGTTCTGATCTTCTGGATACACTCATGTGCACTACCATCGATAACCTCGAGA
+
=<;;5666<>==>><<;CECCCAAB@@?BBBB?BBCL?DE9::6BCCBBB@AA<A>;=9;?;=7@<??>>;::88288888'33-3333/39;>266?7;;9???DBD@DBCCCCBC?AAA?B?CCBBCBBB@BBBB>@@BBBBBBBBBBBBC??=@CB?AB>A>ABDABBCCB>A;;;;.;5<5;;BBB0BB?AA8::CCCCB>>>.99999$:8898>;544;338;8;;*//66<<<:==><@CCCAA@CC?;;AA000A@<@0000==*0*0.-8//
@ATNG8:02487:00200
GATGGTAGGCGTGTGAGAGTCTGCCCAGAAGATCAGGAACTCTAGAAGAATTCAGATTTTTAACACGAGAGTAAACGTAAAAAGAAGGTTTTACAAGACTCACGTTAACAATATTGCAGCAGTACGCACACAATCGAAGCGCAGTAAGGATGGCTAGTGTAACTAGCAAGAATACCACGAAAGCAAGAAAAAGAAGTACGCTATTAACTATTAACGTACCTGTCTCTTCCGAAACGAATGAGTAACCTCTCAGACGCTCGTCCTACCATCGATAACCTCGAGTCT
+
4955.55549;9;<<<<>B:5595505<<:BCBBBA?A=??A@@?@:=<5<9>>999999'74>>>...33888.8955555$55150255)29659<7;<;;;=:><AA=??@:=888>>?:;;A>=>=AA=A>>><AAAA>>=>9<:?::6;888BBBB<A===A@=??<?@A<??@@?6<::488888(8817>=?>?@@><@=@??B<A=@@;;;<@@@@===6;5;>>4===9=99<//*/488867//9///78<<8=<<8<>===9:5:7///:<:66
@ATNG8:02449:00289
GATGGTAGGCGACATACATACGCGCCAGAAGATCAGGAACTCTAGAAGAATTCAGATTTTTAACACGAGAGTAAACGTAAAAAGAAGGTTTTACAAGACTCACGTTAACAATATTGCAGCAGTACGCACACAATCGAAGCGCAGTAAGGATGGCTAGTGTAACTAGCAAGAATACCACGAAAGCAAGAAAAAGAAGTACGCTATTAACTATTAACGTACCTGTCTCTTCCGAAACGAATGAGTACCTCTCAGACGCTCGTCCTACCATCGATAACCTCGAGTCT
+
4;55.9>>8=?@@D>A=<=<<BB<<9=AC?CBB;;;=@<@AA?@@@=@A;@<>?@@AABA2B@BBBBBBCBBBB=BB;;;;;(;<=;5444&4<<85665;;=;:6@?BB?@AA>A@BBBBBAABCCDDCCC@CCCC@BBBAAABB?B@C@@>@CDBCBBC?BBBABB?BB?@???BBAAD9>>=;>@AAA/<;6;///=@A@@;@;??@D;A<AACBC@CCA@@BB@CACCC<A@C?CCCABBA?@@@???AA@@@>??@<???<A677@CC<?;?A@@@>>>
@ATNG8:02454:00288
GATGGTAGAGTACAGTGTAGTAGACCAGAAGATCAGGAACTCTAGAAGAATTCAGATTTTTAACACGAGAGTAAACGTAAAAAGAAGGTTTTACAAGACTCACGTTAACAATATTGCAGCAGTACGCACACAATCGAAGCGCAGTAAGGATGGCTAGTGTAACTAGCAAGAATACCACGAAAGCAAGAAAAAGAAGTACGCTATTAACTATTAACGTACCTGTCTCTTCCGAAACGAATGAGTACTACTCTCAGAGACACACTACCATCGATAACCTCGAGTCT
+
49994;<:;5665599:565:::4404<=7:;:888-3,//8///;6;8383//...555'50.2266666669069<@<<=+<>9>466605;;75966<<<::6:<??<=>>>ABCCCCCBBCCCDBBBB@CDBC?BBAAAABB?A@C::8:BBAABBD?BBBBBA>AB?==<;?>99?7=8;5<<===.=D=A;::AAB@@<@8;;AA:>9=>@??<?AABABE?B=BBB<BAB>ACCBBA@?>>>?>>>B>>>?;<;@??A=C788<66)/*/997;///
@ATNG8:02474:00296
GATGGTAGTGTGTCTCTGAGAGTAGTACTCATTCGTTTCGGAAGAGACAGGTACGTTAATAGTTAATAGCGTACTTCTTTTTCTTGCTTTTCGTGGTATTCTTGCTAGTTACACTAGCCTTCCTTACTGCGCTTCGATTGTGTGCGTACTGCTGCAATATTGTTAACGTGAGTCTTGTAAAACCTTCTTTTTACGTTTACTCTCGTGTTAAAAATCTGAATTCTTCTAGAGTTCCTGATCTTCTGGAGATACACATGATACTCTACCATCGATAACATCGAGT
+
4:::5666<;;955555:<<<<<=<;==53336;===4<<0505<<<<>?;666>>:>;5559)/)///:9545<788888$33-33444&3///)//;6:96=;;;<>8<<<;;:::2:47:??CCCC@@@C@BBDC>B@@@B@@@BBBBDBBBB?BBB?BC?C?CCCCCCDBB?C<<;;.;5<5;;;;;*:BBBD<@ABBCCD=@>.9999'98:?@@E<==:=BBBDCB>A=???ABA?BBC@CDECCCBCBBAAC@??ADA@<@0000.-)//////68
@ATNG8:02487:00270
GATGGTAGAGTATCATGTGTATCTCCAGAAGATCAGGAACTCTAGAAGAATTCAGATTTTTAACACGAGAGTAAACGTAAAAAGAAGGTTTTACAAGACTCACGTTAACAATATTGCAGCAGTACGCACACAATCGAAGCGCAGTAAGGATGGCTAGTGTAACTAGCAAGAATACCACGAAAGCAAGAAAAAGAAGTACGCTATTAACTATTAACGTACCTGTCTCTTCCGAAACGAATGAGTACACACTCTCATATGACACTACCATCGATAACCTCGAGTCT
+
4555.5::<<;;;;;;><<<=;;;<8<>B?CBBAAC;@<?<CAAAA=AD?B?;;;;;@@?,@=@@@CCAAACCD;BA;;;;;);<=<5344&3=<7:>=88>>CD@D?BB@BB@=@@AACCCCBAACCCDBB??ACC?BABBCCBA?B@D@A<ABBBBBBD?BAAABB@BB>B==8==>><5===:>BBBB/==7=///<<?ED<B;????<A=AAC999:BBABBA@DACBB>BBB?BCAAAAABC@BACC=??DDBBBBBBBB>B=>>A??8>9=??=>>>>
@ATNG8:02461:00304
GATGGTAGACATATCGTACTCTCTGTACTCATTCGTTTCGGAAGAGACAGGTACGTTAATAGTTAATAGCGTACTTCTTTTTTCTTGCTTCGTGGTATTTCTTGCTAGTTACACTAGCCATCCTTACTGCGCTTCGATTGTGTGCGTACTGCTGCAATATTGTTAACGTGAGTCTTTAAAACCTTCTTTTTACGTTACTCTCGTGTTAAAATCTGAATTCTTCTAGAGTTCTGATCTTCTGGCGCTCTGTCACGTCTGCTACCATCGATAACCTCGCAGA
+
>;A<8==CICCCCCBBBAABC@>?B<BBCCBB?ABBB=AA;?9?A993?;28=8886:49=@A:A=BB==;99//(......#.3.569222553:568(7=.55?A8:6;BAAA?AA=AAA9>9>@>??A?A<A><<9=???@@??@@AAAAA??<??A<>>:==BCA???>888.666-67=-22999(,,,2,2223325557+555'2698;3;5560699;9::5666>;;;1669599====A@==>>>BDCCDBB?AA00000,0,0000073
@ATNG8:02473:00325
GATGGTAGCATCATGCATATCTCACCAGAAGATCAGGAACTCTAGAAGAATTCAGATTTTTAACACGAGAGTTAAACGTAAAAAGAAGGTTTTACAAGAACTCACGTTAACAATATTGCAGCAGTACGCACACAATCGAAGCGCAGTAAGGATGGCTAGTGTAACTAGCAAGAATACCACGAAAGCAAGAAAAAGAAGTACGCTATTAACTATTAACGTACCTGTCTCTTCCGAAACGAATGAGTACTGCGTCTCACTCTCGCCTACCATCGATAACCTCGAGTCT
+
:@::.6999;A@@B=>>BCBDBABC>BAB?BAB@774:5<88<@AB?BB?>;>=>88782$24222222722,28.7755559$:<=A5555&/0;5/0)//88:;<8<9=<8=>>8=998?BBBBBBBBBBBB@BCBB>A???BAAC?@<@00-0====?BD?BBABBB?BC?AAB;?;;==16//*/;>>>,::5=988DBB??<?<>>>>=B>B@BBC@BBBAABB?B?BCC=CCC=ACCCCA?ACDCAAACBBBBBBBB?BBA>B???@?=3939==?A999
@ATNG8:02477:00346
GATGTAGGCGTGTGAGAGTCTGCCCAGAAGATCAGGAACTCTAGAAGAATTCAGATTTTTAACACGAGAGTAAACGTAAAAGAAGGTTTTACAAGACTCACGTTAACAATATTGCAGCAGTACGCACACAATCGAAGCGCAGTAAGGATGGCTAGTGTAACTAGCAAGAATACCACGAAAGCAAGAAAAGAAGTACGCTATTAACTATTAACGTACCTGTCTCTTCCGAAACGATGAGTACTATGTAGAGCTCTATACTACCATCGATAACCTCCGATCT
+
>9A<<;A;@;:9;5:;;>A:>:;;05>=9@B@000+03;=:=A=A777078>><99998'78<9:85599;==3:99999*22+24:<=,85;7>9==>?A??;?;;:2:?>;>>>???=>=>>?A>>>A<@>==:768:@@@@=@;?;;5;888???B<@@@AAA=;;7;@@3:;<=>-88@<>>KE5;;6;>===?@@@;>;>>=>=A<@@AAA<@==;;;>8=8=<<1<///333-/////7;;<<;997885778//*/7:;;=A8<888069::9
@ATNG8:02486:00331
GATGGTAGAGTATGCATGTGTATCTCCAGAAGATCAGGAACTCTAGAAGAATTCAGATTTTTTAACACGAGAGTAAACGTAAAAAGAAGGTTTTCAAGACTCACGTTAACAATATTGCAGCAGTACGCACACAATCGAAGCGCAGTAAGGATGGCTAGTGTAACTAGCAAGAATACCACGAAAGCAAGAAAAAGAAGTACGCTATTAACTATTAACGTACCTGTCTCTTCCGAAACGAATGAGTACTACTCTCAGAGACACACTACCATCGATAACCTCGAGTCT
+
4599455577/------89;443888-33833/////17)44<455949;.5.5;995:;9;#54555<<;>;=AA<=CAACBB2AC?B>@@>-7329555<>>>D@C?CC?BBE@BBCBBCCCCBCCCCBBB@BBBB>B>>>AAA@<@>A997:CBBBCBB@BBAACC?CC?>=>7::>?=0:::488888+/<7>///=:==>;>7;;AA<><>ABBB@BBBAAAA>@?AAA=BFD?CCCCBB@@999::@@B@A>>898>=;;4:867<=A;><>???@@>>
@ATNG8:02491:00318
GATAGGTGCACATGAGTGTATCCAGAAGATCAGGAACTCTAGAAGAATTCAGATTTTTAACACGAGAGTAAACGTAAAAAGAAGGTTTTACAAGACTCACGTTAACAATATTGCAGCAGTACGCACACAATCGAATCGCAGTAAGGATGGCTAGTGTAACTAGCAAGAATACCACGAAAGCAAGAAAAAGAAGTACGCTATTAACTATTAACGTACCTGTCTCTTCCGAAACGAATGAGTACTATGTAGAGCTCTATACTACCATCGATAACCTCGAGTCT
+
995556<><<<<=<<<=<<>5545<<73765557@7;<=<<<>:=@=@=999::9:9(9<>@@CC@@?AB@9@?;;9::':9;9<;;;1:?;6583<>>?=B>B@BB@:;;<???ABCDBBBCCBBDCC@BBBCABBBCCBAB>B?CAA?ABAABGAB>AAAA??>?C@CBB@>>=@@9;;::=AABB/==7=///@@BBB=A<ABBB:=:=BCCC@DDBABBA>A@AAA<BCC@BBCBBBBAA@DBBBDB@>==??CAAAA<A888==<0607;;8=///
@ATNG8:02457:00384
GATGGTAGTGATACAGATCAGACACCAGAAGATCAGGAACTCTAGAAGAATTCAAGATTTTTAACACGAAGAGTAAAACGTTAAAAAGAAGGTTTTACAAGACTACAACGTTTAACAATATTGCAGCAGTACGCACACAATCGAAGCGCAGTAAGGATGGCTAGTGTAACTAGCAAGAATACCACGAAAGCAAGAAAAAGAAGTACGCTATTAACTATTAACGTACCTGTCTCTTCCGAAACGAATGAGTACCTCCAGACGCTCGTCCTACCATCGATAACCTCGAGTCT
+
995516;;;=>>;655:554:;:3404;:4998333,33855----(-7292.5,.88788(3....33.5952222&259.5555$55.69?>?0557)///////)//33(3433,3886;<::==@695<595<<<8==BB?A<;::9//)/:<03044438=<=88888;;69:8697/55668-55517889:+9>:><==><<=@;@:=;>;9>9>>AB@@BE@AAAB@C?AAA:>?A?BBBBBBB?@@7;;;;;=88/;959//)/7223--)-)-333;;;7
@ATNG8:02467:00392
GATGGTAGTACATGATAGACGACACCAGAAGATCAGGAACTCTAGAAGAATTCAGATTTTTTAACACGAGAGTAAACGTAAAAAGAAGGTTTTACAAGACTCACGTTAACAATATTGCAGCAGTACGCACACAATCGAAGCGCAGTAAGGATGGCTAGTGTAACTAGCAAGAATACCACGAAAGCAAGAAAAAAGTAGTACGCTATTAACTATTAACGTACCTGTCTCTTCCGAAACGAATGAGTACGTGTGCGACGTGTCTCCTACCATCGATAACCTCGAGTCT
+
4;55.55999;<;;;@>;6559955.599399:443-3-3999;<<64/*/6///;;<<==&666=>BBBAD;<;6;AA@@@@,AA<@@DCC;CCD@BAA@CBBBB@B@BC?BBB?BBAACBDBBBCCCCDA@=@C;;8;AA>>=892:;@AB?CAAABBBB?BBBBAB>BB?ABB>AAA>=4:::7888888%/86:/..8;8=92555<>>1837@BBBAECBBA;:49>=??:?CD?BBBBAAABBBBBB?BBBAA@>8818==8=;;;BKE;?:>BBBA>>>
@ATNG8:02477:00387
GATGGTAGTCTCAGATAGTCTATAGTACTCATTCGTTTCGGAAGAGACAGGTACGTTAATAGTTAATAGCGTACTTCTTTTTCTTGCTTTCGTGGTATTCTTGCTAGTTACACTAGCCATCCTTACTGCGCTTCGATTGTGTGCGTACTGCTGCAATATTGTTAACGTGAGTCTTGTAAAACCTTCTTTTTACGTTTACTCTCGTGTTAAAAATCTGAATTCTTCTAGAGTTCCTGATCTTCTGGGTCTCTCTCTCACGCACTACCATCGATAACTCGAGTCTATCAC
+
4<55.55555565<;;<=;;;;<<<>;:444827;<<6=>:@856555:;7;;;;<9<9=?=B7C@CBA;;;;;;043::9'88689<A<@;?@:==B?BB??@BBBD@CCBCCB@@>@AB?B?CCBBCCCG@CBBB@CDCCDCC@A@BBBBBBD@BBB?BB?C@CBCBBBCBB@CBBBA.;5<5<;<;;*;BBCF>CCCCBBCBBA<????0?@@BC@C@CB?BBBCBAD9:8:AA@AA=@?EE>AA@@;;;BBB@?ACCCCCC@D;::=>?3:78/////-5---.
@ATNG8:02483:00397
GATGGTAGTGTGTCTCTGAGAGTAGTACTCATTCGTTTCGGAAGAGACAGGTACGTTAATAGTTAATAGCGTACTTCTTTTTCTTGCTTTTCTGTGGTTATTCTTGCTAGTTACACTAGCCATCCTTACTGCGCTTCGATTGTGTGCGTACTGCTGCAATATTGTTAACGTGAGTCTTGTAAAACCTTCTTTTTACGTTTACTCTCGTGTTAAAAATCTGAATTCTTCTAGAGTTCCTGATCTTCTGGGTGTATCAGCGAGTATCTACCATCGATAACCATCGAGT
+
4:994;;;<<<<;;5444:::;>>==5553336:<<>4=>0505;;9<:<7///<:6:6/549)/)///994458744444$38283444&47///)/)/94995:3739<8<<<=@>9909==:?<ABCCCCCD?CCCB@GCBBBBDBBBBBBBBDC?CBC@CC?B?CCDBABBBB@BBBBB7?<@5;;;;;*;BBBD>CBBBCCCBBB>B@@B2ACBCH@C@CG@DBBBCBC?B?BCCBCC>@?@@;@CCCCCCBCCCCCCBCBA@;@:;;<00,0,00;:.-,
@ATNG8:02444:00433
GATGGTAGCGAGCGAGTGTGTATACCAGAAGATCAGGAACTCTAGAAGAATTCAGATTTTTAACACGAGAGTAAACGTAAAAAGAAGGTTTTACAAGACTCACGTTAACAATATTGCAGCAGTACGCACACAATCGAAGCGCAGTAAGGATGGCTAGTGTAACTAGCAAGAATACCACGAAAGCAAGAAAAAGAAGTACGCTATTAACTATTAACGTACCTGTCTCTTCCGAAACGAATGAGTACACACTCTCATATGACACTACCATCGATAACCTCGAGTCT
+
6=<<7<<<<;;;;666>>>@?CB?@7?@@<@ABB<?<?597<@=BC?BB??:=>A;;999$57<<<>><<<>><2:;55555$5;6;2444&//93////99:=>8=6<=8BBC?B???BCCCCCDCCCBCC?CBBB=??BBBBAB@B@C;;8;AAABBBB?ABBCBB?BB?BBB?===>=4<98199888(/959///<<?=><><??AB=D=CBC;;:;BAAABB@C?DDD>CAB?ABBBBEDBB>>>BB@@ABAB???BBAA?B899A>>3949?@?A876
@ATNG8:02452:00402
GATGGTAGAGTATCATGTTATCTCCAGAAGATCAGGAACTCTAGAAGAATTCAGATTTTTAACACGAGAGTAAACGTAAAAAGAAGGTTTTACAAGACTCACGTTAACAATATTGCAGCAGTACGCACACAATCGAAGCGCAGTAAGGATGGCTAGTGTAACTAGCAAGAATACCACGAAAGCAAGAAAAAGAAGTACGCTATTAACTATTAACGTACCTGTCTCTTCCGAAACGAATGAGTACACATCGTCGTGTCGTGCTACCATCGATAACCTCGAGTCT
+
99;;7;;;><<<===<==055<::7:>>7<=>5889?9:<8///:5::5><77777DDF3@:>>8=>>>=;99.97;5555$5>:@<CCC9CCCAB;9;BCCCC?C?CCABBB?BBBBBCCCCCCCCCCBB?BCCC?BBBAA@??9?=A;:6:AAABBBC?BBBBBC@DD?BB>:>=?CB9>>>:>ABBB/??<@888@@CBA<A:>>AA<A<AABBB?BB???A@=@?AAA<ABB>AABBBCAAABAA>>BAAA999???CAB?B999A@@1818<;/////
@ATNG8:02478:00403
GATGGTAGCGCGACGAGCGTAGACCCAGAAGATCAGGAACTCTAAGAAGAATCCAAGATTTTTTAACACGAGAGTAAACGTAAAAAAGAAGGTTTTACAAGACTCACGTTAACAATATTGCAGCAGTACGCACACAATCGAAGCGCAGTAAGGATGGCTAGTGTAACTAGCAAGAATACCACGAAAAGCAAGAAAAAAGAAGTACGCTATTAACTATTTAACGTACCTGTCTCTTCCGAAACGAATGAGTACAGAGAGTACGATATGTCTACCATCGATAACCTCGAGTCT
+
99>:79;9>;56;;<<==;9;BBCB<=B<7;>.--6(-(,26-/(/:598387(-(---6666%4023355555555,58555555#55252555&5993566;>>>=B>C@AA=@@@<AA??AABACCDDDDCBB@BC@?<>>@@>>?><@?CBB?BCBBBB?>;?AACAB>AA>8894::8888)8750788888%/:69/./99ADD<@:;:688-89>@CBB@ECA@@:93:999:,8>?8?>@BB@AAAA?@?AAAAAAAA=;66/-*----@==9=7@@;;;///
@ATNG8:02481:00427
GATGGTAGGCGTGTGAGAGTCTGCCCAGAAGATCAGGAACTCTAAAAGAATTCAGATTTTTAACACGATGAGTAAACGTAAAAAGAAGGTTTTAACAAGACTTCACGTTAACAATATTGCAGCAGTACGCACACAATCGAAGCGCAGTAAGGTTGGCTAGTGTAACTAGCAAGAATACCACGAAAGCAAGAAAAAGAAGTACGCTATTAACTATTAACGTACCTGTCTCTTCCGAAACGAATGAGTACTTATGTAGAGCCTCTATATCGATAACCTCGAGTCT
+
A@<<7;;=9>;;;;;;;<CA;?B@=4;?=8BCC@AA@B>ABA9:99*9?;?;@@::9???,?<<>>>973999A@.995////$/33677;;&.)...3866155533.33./(.33.3=::8>>@@B??<<://*/<::6:6;;<===9<59+/+/9656@;;4665///59:06:;497777.6//(/8888)5326;668;/..05059;;9@7<8663289>;:;:5;8==?9?>?:=;7;;9--,--79;B@==7<///>99:@@@>9@<??@BC>><
@ATNG8:02449:00469
GATGGTAGAGAGAGCTCTCTCATCGTACTATTCGTTTCGGAAGAGACAGGTTACGTTAATAGTTAATAGCGTAACTTCTTTTTCTTAGCTTTCGTGGTATTTACTTGCTTAGTTACACTAGCCATCCTTACTGCGCTTCGATTGTGTGCGTACTGCTGCAATATTGTTAACGTGAGTCTTGTAAAACCTTCTTTTACGTTTACTCTCGTGTTAAAATACTGAATTACTTACTGAGTTCCTTGAGACTTCTGGCTGTCTGCTGCTACTATCATCGGTACCATTCCAATAACTCGACGT
+
//<<8==>CGCBAA=0,,6,,,,-5544444.4::>6=<9=7///////)/)59:92847898)/)/--88//)//(--999$-/(//888/8:86)//77(--505--(--8366885566.555+2+255:855:6>:9928977559999=<8555922226:;5>599:>=9999497;<</;6;*--33------'-6333558882888*---23949.333.----,,927-2-3779552578286---32554453------55904..*.8384;622-25558333
@ATNG8:02454:00482
GATGGTAGGCGACATACATACGCGCCAGAAGATCAGGAACTCTAGAAGAATTCAGATTTTTAACACGAGAGTAAACGTAAAAAGAAGGTTTTACAAGACTCACGTTAACAATATTGCAGCAGTACGCACACAATCGAAGCGCAGTAAGGATGGCTAGTGTAACTAGCAAGAATACCACGAAAGCAAGAAAAAGAAGTACGCTATTAACTATTAACGTACCTGTCTCTTCCGAAACGAATAGTACCTCTCAGACGCTCGTCCTACCATCGATAACCTCGAGTCT
+
@?9516<<5<<=9<<:///::<<@A;?>@;?;99>@:?;A;;554;7@=7=88;=:::;;*:=ABBBCBCBCCC=BA;<;;;*;C=@=@DE69:D:<A<AABABD@B?BB@CBB7:9BBCBBBCCFECCCBB@CCCC@BBB????A<A>A<<7;B@@?CCE?BBBCA@=@A<@AA?BBA==4;::5;@DHG/;=5:///@<@@B>E:888=8=;@@BBC@CDCCBDD?BDEKK=A@@?BAAA??;?BBBEB@@@AAAAAA<ABC<;;;;@BB;@=?????>>/
@ATNG8:02456:00455
GATGACTGTAGCGCACCCAGAAGATCAGGAACTCTAGAAGAATTCAGTTTTTTAACACGAGAGTAAACGTAAAAAGAAGGTTTTACAAGACTCACGTTAACAATATTGCAGCAGTAACGCACACAATCGAAGCGCAAGTAAGGATGGCTAGTGTAAACTAGCAAGAATACCACGAAAGCAAGAAAAAGAAGTACAGACTATTAACTATTAACGTAACCTGTCTCTTCCGAAACGAATGAGTAACGATGAGATCTCGTGTGCTACCATCGATAACCTCGAGTCT
+
9;;;555;66599<555)55>6<=<<99.4.444488647;386///<;;;=&?;//////:;;==4::3////$/96;6:::+-,2/***,,,,6607133,39:6;886.....(..555555.5=::38:9//)/9839178=8=88777333(2668<>:>=8<99233333(333,33333$3;6:/------667(2+26661638222,24:555576164222'228+226522+2822255555765558665552755599939698222222
@ATNG8:02460:00460
GATGGTAGCTCTGCTCTGACTCTCGTACTCATTCGTTTCGGAAGAGACAGGTACGTTAATAGTTAATAGCGTACTTCTTTTTCTTGCTTTCTGTGGTTATTCTTGCTAGTTACACTAGCCATCCTTACTGCGCTTCGATTGTGTGCGTACTGCTGCAATATTGTTAACGTGAGTCTTGTAAAACCTTCTTTTTACGTTTACTCTCGTGTTAAAAATCTGAATTCTTCTAGAGTTCCTGATCTTCTGGTGTCGTCTATCATGTACTACCATCGATAACCTCGAGTCT
+
6;<<5;<<@@A@@@<<<@CBCBD@@9:9BBBB?BBBA;@D1946=<<<<>:666>>7:9:::<4:5544984448588888'33-378803//66(/(/838=8B774@B?BB>CCB;:8:@@?B@DECCBCBB@BBBB?BBBBBBBABBCBBBCBB?BBB?BCAC?BCD@@ABBC>BBCBB3@=@5;<@AA0@CCCC=CA@;;:??==29999*:@ABC@C@CC@BBCCBBD:;;:DAABB?AAB?AACBCBCBBCDBBBCAA@CC?BB@?<::+0+0;;;;???
@ATNG8:02470:00454
GATGGTAGCGCACACATAGATACAGTACTCATTCGTTTCGGAAGAGACAGGTACGTTAATAGTTAATAGCGTACTTCTTTTTCTTGCTTTCGTGGTATTCTTGCTAGTTACACTAGCCATCCTTACTGCGCTTCGATTGTGTGCGTACTGCTGCAATATTGTTAACGTGAGTCTTGTAAAACCTTCTTTTTACGTTTACTCTCGTGTTAAAAATCTGAATTCTTCTAGAGTTCCTGATCTTCTGGGTCTCTCTCTCACGCACTACCATCGATAACCTCGAGTCTAT
+
55<:7<666@@B@BABBBBAABAABA??>;A@?BCCC>BB>B?@>>??@?:@@:@A=A?CB@@;@=?@??>???A<=?>><.=@;>>DF@CCBCACCC@CC@A@CCCCBDCCCCC@@?@CE@D@CCABBCBB@BCCB?CBBBCBBBBBCCCBABC@CBB?BB?B@CCDBBBBBB@D@>>=3>;?4;;?AA0@CBCC=BACEGEEBBB=@@@@0ACCFD@G@CB?CBCBAAA6:89BBBBA>ABCD?BBBBBAABBBCCCCDCDBB@BAA@CCC5:5::0:;.--,*
@ATNG8:02472:00455
GATGGTAGCATCATGCATATCTCACCAGAAGATCAGGAACTCTAGAAGAATTCAGATTTTAACACGAGAGTTAAACGTAAAAGAAGGTTTTACAAGACTCACGTTAACAATATTGCAGCAGTACGCACACAATCGAAGCGCAGTAAGGATGGCTAGTGTAACTAGCAAGAATACCACGAAAGCAAGAAAAAGAAGTACGCTATTAACTATTAACGTACCTGTCTCTTCCGAAACGAATGAGTACGATGAGAGAGCTCTCTCTACCATCGATAACCTCGAGTCT
+
AC;;9;<BBBBCBA<==ABCEBBBB@BBB<?@@=::094@>;>?>B=?A:=8<=>8888&22222558828,28/55<>@@2>A9A2;:;&00=:0008::9::6:6:=8=@@?BA??ACCBBBDDCCCBA>ABBB@BAAAAAAB?B?B:98:A@@BAAB?BAABAA=AA<AAA;@@@>A-766/8::::*::5;888@>>>A<@<??@@<@=A@CBC@CBDBCCF?B>ABD>BBB?BBBBBBB?>>=???AAAA>>>??@B@@<@:::>::5:;@@<=====
@ATNG8:02443:00514
GATGGTAGTGTGTCTCTGAGAGTAGTACTCATTCGTTTCGGAAGAGACAGGTACGTTAATAGTTAATAGCGTACTTCTTTTTCTTGCTTTCGTGGTATTCTTGCTAGTTACACTAGCCATCCTTACTGCGCTTCGATTGTGTGCGTACTGCTGCAATATTGTTAACGTGAGTCTTGTAAAACCTTCTTTTTACGTTTACTCTCGTGTTAAAAATCTGAATTCTTCTAGAGTTCCTGATCTTCTGGTCTACTACACTGTACTCTACCTTCGATAACCTCGAGTCT
+
==;;7;<<<><<<<<<<====>BCBBCCBBBB@@BBE=@@>@>BBDICCC@@@;;;7:9====9C?CB@B@@@?@<<?AAB.9=688<?6<9@:195=9=A?BA@ABC@CILAAA@@=@CC?B?BCBBBBBB?BBBA>B@@@CABACBBBBBBBC?CAA=BC?C>BBBBBCCCC@BBBB@7@9?4::::;*;D:::,::A@B@@@@?3=999(=;=>;7;8<<:=BAAA@A;?;@AAAAA?BBC@BAAACBCEDCCCBBBCCBBB@D@;;000,0+000//877
@ATNG8:02446:00533
GATGGTAGTGTGTCTCTGAGAGTAGTACTCATTCGTTTCGGAAGAGACAGGTACGTTAATAGTTAATAGCGTACTTCTTTTTCTTGCTTTCGTGGTATTCTTGCTAGTTACACTAGCCATCCTTACTGCGCTTCGATTGTGTGCGTACTGCTGCAATATTGTTAACGTGAGTCTTGTAAAACCTTCTTTTTACGTTTACTCTCGTGTTAAAAATCTGAATTCTTCTAGAGTTCCTGATCTTCTGGAGATACACATGATACTCTACCATCGATAACCTCGAGTCT
+
4955.55599555:555<>><=BB@@??93786:===5==5;5;<<@@>=:696@?<A:>==<8=265:<<:;;<9;:===+982839:,7///)//:6:::>===;=:=C>:><00+0==9><AC@@AAADAGFEE@BA@@BABAAAAABCBFC?@@@ABB@B?BBBAAABBB?A@@@@3@=@=<;;<;*;A@BB<BAA@B@@@??29999$999==?>?CC?BBBBAAA>A=AA???A>AAB?DCEDCCCCBBCCCCBA??=;5;000=;;5?<A?;;;;;;
@ATNG8:02450:00542
GATGGTAGCTCACGTACGTCACACGTACTCATTCGTTTCGGAAAGACAGGTACGTTTAATAGTTAAATAGCGTACTTACTTTTTCTTGCTTTCGTGGTATTTCTTGCTAGTTACACTAGCCATCCTTACTGCGCTTCGATTGTGTGCGTACTGCTGCAATATTTGTTAACGTGAGTCTTGTAAAACCTTCTTTTTACGTTTACTCTCGTGTTAAAAATCTGAATTCTTCTAGAGTTCCTGATCTTCTGGAGATACACATGATACTCTACCATCGATAACCTCGAGTCTATCACCACTGCCCATAAG
+
:4555:;9;9>65554445<;9;@A996@>BC<@@CD=BB?BB:@<::92959555)57<556499054/5555--(--5888$--+43;;27:54.44::243-333333-/8:///881-/.0505785557627966,22878898889958588.5222'2=4:6;:556;;::9;5555,56:897777)69<=>-//99888978-7888(889:><?=AB<:;;>@@@=@<@@@@BB=;776;<///==@===A>>>;;:??:==>A@>?:=8=>;;;;;=;;;<A6:;;:8@0552((
@ATNG8:02455:00506
GATGGTAGGCGTGTGAGAGTCTGCCCAGAAGATCTGGAACTCTAGAAGAATTCAGATTTTTAACACGAGAGTAAACGTAAAAAGAAGGTTTTACAGGACTCACGTTAACAATATTGCAGCAGTACGCACACAATCGAAGCGCAGTAAGGATGGCTAGTGTAACTAGCAAGAATACCACGAAAGCAAGAAAAAGAGTACGCTATTAACTATTAACGTACCTGTCTCTTCCGAAACGAATGAGTACCTCTCAGACGCTCGTCCTACCATCGATAACCTCGAGTCT
+
::55.5994;;;;;;;;<>;99555)5==9>BBBCC@E?AAAACBB?BB@E@BAAAAEFG3B?B?;888A???D6=>89888(8848:>>@2A><><:8<???AA=B=AA<AAA<@A>>>A@@==>?>=;;;;AA>>:==@>>@@?;?;?8858:88>@AA<A@>@AA:==<@AA:<<<<=6<;96/////(///<;>A?;;:;A=????;?>D@>=><BA>A>>><?<@DD:A>>9>>BB;;;<<;<=A==:///:@BB=C??<?BA==//+/7///=====
@ATNG8:02456:00534
GATGGTAGAGTATCATGTGTATCTCCAGAAGATCAGGAACTCTAGAAGAATTCAGATTTTTAACACGAGAGTAAACGTAAAAAGAAGGTTTTACAAGACTCACGTTAACAATATTGCAGCAGTACGCACACAATCGAAGCGCAGTAAGGATGGCTAGTGTAACTAGCAAGAATACCACGAAAGCAAGAAAAAGAAGTACGCTATTAACTATTAACGTACCTGTCTCTTCCGAAACGAATGAGTACACATCGTCGTGTCGTGCTACATCGATAACCTCGAGTCT
+
9:5516<<<<<<;;;:=;;:<:934-3992779954045<<>;;;B=BC@B@CCBFDIHH5C@;;;@@@A?BBD=ABBCCCC3CC@C@CCC8@A@8????ABBCB>B?CC@BCB?BB@AECCCBBBBBBCCC?CCCC?BBB@A???=A?B;;::CBBCCCC?BBBBDC@CC?>>><::>?=3<<=7::::;+:>:<888AAC??;?;@@BB<A<A@CBB?BB@AABD@D?BBG=DCC?BBBCCCBB@AACCACCCDAAABBCBBBB?@?BAA<><?CC@@:;;
@ATNG8:02460:00538
GATGGTAGTGTCATATGAGAGTGTGTACTCATTCGTTTCGGAAGAGACAGGTACGTTAATAGTTAATAGCGTACTTCTTTTTCTTGCTTTCGTGGTATTCTTGCTAGTTACACTAGCCATCCTTACTGCGCTTCGATTGTGTGCGTACTGCTGCAATATTGTTAACGTGAGTCTTGTAAAACCTTCTTTTTACGTTTACTCTCGTGTTAAAAATCTGAATTCTTCTAGAGTTCCTGATCTTCTGGAGATACACATGATACTCTACCATCGATAACCTCGAGTCT
+
4<55.5599;;<>>>==<<<@<ACBB858BBCACCCC>CHAD>:95;:4905;<AB>B@CC?><@@;;:====;;///:99'/0)/89924556166=9>>666=@CI@CDCDFBBB?CCC?B?CDABBCCD?AACD?BCCBBBBBCCCCCCCCC>BBB@BC?B?BBCBBBBBC@CBCDD;D?B?BABAA0@B@@@;ABABBBAAA@5;;;;*;AAAB@BADC@CCBBBCB@B?CAAAAA>AAC@BCBBBCCCCCBBBBBAAA@@=?899>@@:@=@@ABCB>=
@ATNG8:02465:00508
GATGGTAGAGTATCATGTGTATCTCCAGAAGATCATGAACTCTAGAAGAATTCAGATTTTTAACACGAGAGTAAACGTAAAAAGAAGGTTTTACAAGACTCACGTTAACAATATTGCAGCAGTACGCACACAATCGAAGCGCAGTAAGGATGGCTAGTGTAACTAGCAAGAATACCACGAAAGCAAGAAAAAGAAGTACGCTATTAACTATTAACGTACCTGTCTCTTCCGAAACGAATGAGTACACATCGTCGTGTCGTGCTACCATCGATAACCTCGAGTCT
+
::5516;;=>=BCABBA??@AAA::7:A@<@ABBB;9<@BBDBDBC@CDAI@CCCCCCCC1CACCCCCBBCBBA9??9;;;;*:@=?=???1?BC@BBBBBBBBC?C?CB?BAB>B@AADBBBBBCCCCCAA?CAAA>BBBB????;@;@>><?BBBBBAC?AAA@AC@BB>=8849<<<;38795;ADED/;=7=///==AAC<A;@@AB<A<>>BBB@CCBBBCB?A???>9?@@=@CBB@AABCAAAA?BCCCBBBBBBCBB@BBBBFBB?B?B@=:;888
@ATNG8:02445:00557
GATGGTAGCTCTGCTCTGACTCATCGTACTCATTCGTTTCGGAAGAGACAGGTACTGTTAATAGTTAATAGACGTACTTCTTTTTCTTGCTTTCGTGGTATTCTTGCTAGTTACACTAGCCATCCTTACTGCGCTTCGATTGTGTGCGTACTGCTGCAAATATTGTTAACGTGAAGTCTTGTAAAACCTTCTTTTACGTTTACTCTCGTGTTAAAATCTGAATTCTTCTAGAGTTCCTGATCTTCTGGTAGAGCGTGCATATATCTACATCATGGATGCTGAGTGT
+
7955.5555555:555;9778///::///8333,3;::1::)/)///9886067///76838:=95:6///---//68(//666'/3,333;399::5433-3959:8<:<8;555:8:=7<<=5:5<<<<=?>>:>;::7<:88::333387977333(3771887=489<//)/:::5<5555&549.5444&59<<=6=;;;;;:998.444&48944047:<058?988813,36///6(//72/44::::4333333////////6/33,33333772223
@ATNG8:02448:00577
GATGGTAGATACTCGCTGATACACCCAGAAGATCAGGAACTCTAGAAGAATTCAGATTTTTAACACGAGAGTTAAACGTAAAAAGAAGGTTTTACAAGAACTCACGTTAACAATATTGCAGCAGTACGCACACAATCGAAGCGCAGTAAGGATGGCTAGTGTAACTAGCAAGAATACCACGAAAGCAAGAAAAAGAAGTACAGCTATTAACTATTAACGTACCTGTCTCTTCCGAAACGAATGAGTACTACTCTCAGAGACACACTACCATCGATAACCTCGAGTCT
+
>:>;8;;;@@B<@<;;;<<<;;444/5<<7<<;3774:4::::@@C>>@<A=>>=>>EHF.?;552:98888287.775999:(;<=<5555&449344.4488;<<6:68=6<<<>A?>>ABB@@ABCCCBABADB??<?AAABDCC?B?C@?=?@AAAA@E?AAAFAC>=@>???<>98:;)///)/////(//)/66///:925.62:;@A=B<>=ABB?BCBDBBA=A=A@A<BBB?BBCCCCAA?BA>=>>A<>;;;9><<995:;===>>9=:>AAAB;;;
@ATNG8:02449:00581
GATGGTAGTGCGTGAGAGAGAGACCCAGAAGATCAGGAACTCTAGAAGAATTCAGATTTTTAACACGAGAGTAAACGTAAAAAGAAGGTTTTACAAGAACTCACGTTAACAATATTGCAGCAGTACGCACACAATCGAAGCGCAGTAAGGATGGCTAGTGTAACTAGCAAGAATACCACGAAAGCAAGAAAAAAGAAGTACGCTATTAACTATTAACGTACCTGTCTCTTCCGAAACGAATGAGTACGAGAGAGCACACGTGTCTACCATCGATAACCTCGAGTCT
+
4955.5;;:;;;;;<=CCCCCA;;4(4;;8<<@?994>033::=?@;@A>A=?B>>A>@9*932226633...3-39=====+@>?B5:99&99<749.44::<==9=9=<8<A@=AAA@AAABBBCBBBBCC@CF@?=?AA@BB??<@?A@A>A@A@BCCE?BBBB>?;>B?@@@<??778.5221556677%899:968>=?>><>7:8??<?:==CBB?BB@??AA?B?BBB?BBB@BBBBBBDBBA@@8::?>>>>>@@AA=>:?888>>>8=:=?>?B988
@ATNG8:02450:00575
GATGGTAGTGATACAGATCAGACACCAGAAGATCAGGAACTCTAGAAGAATTCAGATTTTTAACACGAGAGTAAACGTAAAAAGAAGGTTTACAAGACTCACGTTAACAATATTGCAGCAGTACGCACACAATCGAAGCGCAGTAAAGATGGCTAGTGTAACTAGCAAGAATACCACGAAAGCAAGAAAAAGAAGTACGCTATTAACTATTAACGTACCTGTCTCTTCCGAAACGAATGAGTACGTGTGCGACGTGTCTCCTACCATCGATAACCTCGAGTCT
+
4;995;;;;>>>===?BA@=<@@:?4:<<8<BABAA>A=BAA??>C?==4;4565=====*84888777:9??=485;5555$5<.5.55)59959887/////6;:==7=884<AAABCBBABB@@?@BB=??GD?B?>?@>999+:<9919>>;@<;?=@@BBBA>AA599:3::;;=4:::7:::::*:=9<878A@@@@=@366==8==;;@AA?CB?@?CC?B?BCC=BBC?999BBBA@>>>?@?AA@A@A>>><>>><?;;;>>>9=:=AAA?;<<
@ATNG8:02454:00573
GATGGTAGCTCTGCTCTGACTCTCGTACTCATTCGTTTCGGAAGAGACAGGTACGTTAATAGTTAATAGCGTACTTCTTTTTCTTGCTTTCGTGGTATTCTTGCTAGTTACACTAGCCATCCTTACTGCGCTTCGATTGTGTGCGTACTGCTGCAATATTGTTAACGTGAGTCTTGTAAAACCTTCTTTTTACGTTTACTCTCGTGTTAAAAATCTGAATTCTTCTAGAGTTCCTGATCTTCTGGATATGAGTGACTCGTGCTACCATCGATAACCTCGAGTCT
+
CBBB@GFCCEDCCCCBCBBBCBBBBBBBBBBB?ABAC?CCACACCCCDDDABDBAA?B?BBBC@C@BBBBCCCCC?BCCCC2AAAA???9?>AA7;9B@CC@CEABAC@BBCEDD@@=@DD@C?CCCDBBBC@BB@?<@>??@?BCBBBBBABBB@FBB?BC@B?BDCCCCCCC@BBBBB.;5;;AAAAA,ACCCC>CDDCCCCBBB?BBBB3B@@@B@B@EE?BBCCBBB?B?BBBBBG?BAB>BBBCBCBBCBBBBBBABB??9?898A==8>:??A>?>::
@ATNG8:02462:00559
GATGGTAGTACATGATAGACGACACCAGAAGATCAGGAACTCTAGAAGAATTCAGATTTTTAACACGAGAGTAAACGTAAAAAGAAGGTTTTACAAGACTCACGTTAACAATATTGCAGCAGTACGCACACAATCGAAGCGCAGTAAGGATGGCTAGTGTAACTAGCAAGATACCACGAAAGCAAGAAAAAGAAGTACGCTATTAACTATTAACGTACCTGTCTCTTCCGAAACGAATGAGTACGTGTGCGACGTGTCTCCTACCATCGATAACCTCGAGTCT
+
:;55.5999<>>;:;;;;;<<>>6626<C=BB<///)/)/779999486599////////$54999;;;?;==B=BBDFEEE1CD@D@CCC9BBC@?AAACBCCD?B@CC@CBB?BBB@AABBBCCJCCBCB@DBCA?CBBBBBBB>A?C::;;CBBCCCB?BBBBBB?BBBBB?ABBED5=8858?DDD/==9=888@ADBD=D:>>@@<A=AABBC@BBBCBBB?A????<@BB@BBCBBBBAAABBB>A@B@@@@@@==>==@:;;?<<8=:>ABBC???
@ATNG8:02463:00582
GATGGTAGTGTGTCTTTGAGAGTAGTATCTCATTCGTTTCGGAAGAGACAGGTACGTTAATAGTTAATAGCGTACTTCTTTTTCTTGCTTTCGTTTGTATTTCTTGCTAGTTACACTAGCCATCCTTACTGCGCTTCGATTGTGTGCGTACTGCTGCAATATTGTTAACGTGAGTCTTGTAAAACCTTCTTTTTACGTTTACTCTCGTGTTAAAAATCTGAATTCTTCTAGAGTCCTGATCTTCTGGTAGAGCGTGCATATATCTACCATCGATAACCTCGAGTCT
+
9:995;;;=>>====@7;;;<<<8990//9/336::;?9:?2;166///8839::9;6;5999>;A;AA=;:99//(.5555'..(2255'5576'59555'55+57=;<<7=@@@@@??;?BB<@<>>>?:;;A<@@@@<@@BBA@>>>@@??>>>A<???=AA<A=CCAAA??AA;A<==;3<=D9>>>>>.>>;<=1966666==;?;>AAA/????B=A<>>=CCA<<>>>;<<<@>>:>>>;C@????>>>AAAAAAAAAAA:>888A772827:;9;;A=
@ATNG8:02463:00597
GATGGTAGTAGTACACTAGTCATACCAGAAGATCAGGAAACTCTAGAAGAATTCAGATTTTTAACACAGAGAGTAAACGTAAAAAGAAGGTTTTACAAGACTCACGTTAACAATATTGCAGCAGTACGCACACAATCGAAGCGCAGTAAGGATGGCTAGTGTAACTAGCAAGAATACCACGAAAGTAAGAAAAAGAAGTACGCTATTAACTATTAACGTACCTGTCTCTTCCGAAACGAATGAGTACACACTCTCATATGACACTACCATCGATAACCTCGAGTCT
+
4;55.59::>B><=65545<8;;;<8<<<7<<555<.44)//:///:6;8380-----666'2(,--/////8888/558::9:)7717,333&3783785:22255.5/5838;=98588CCCBBBCBBBCCB@BBBB?B@@@@@993:?BAA?CBBBBBBB@BBBBBB?@B;;;;:>;;:=6=>B@CBCBB3CC?BBBBCCDGD?B?BBCC>A>@AA9979@@@@A@=A=AAA:ABB?BBBA>AAAA===AA@@@@AB@??BBBC@C9:9B@@:?;?==>?777
@ATNG8:02464:00587
GATGGTAGAGTATCATGTGTATCTCCAGAAGATCAGGAACTCTAGAAGAATTCAGATTTTTAACACGAGAGTAAACGTAAAAAGAAGGTTTTACAAGACTCACGTTAACAATATTGCAGCAGTACGCACACAATCGAAGCGCAGTAAGGATGGCTAGTGTAACTAGCAAGAATACCACGAAAGCAAGAAAAAGAAGTACGCTATTAACTATTAACGTACCTGTCTCTTCCGAAACGAATGAGTACGTGTGACGTACGTGAGCTACCAACGAATGAGGTTAGTCT
+
====<><<<?==??@>BBB:<9BCC?CBB?BBCDFD@D?BBBBBBEACC?A?ACBBCCCC5D@C;;;BBBBCCB;BA;;;;;$::5:9888+9>;7;ABBCDCCC=@=AB?BCC?D???CBBABBCBBDBDDACBBB?BA@AAA>?;@@C@?=?CCCCBBC?CBBBBB?CC?A>=378=<<4<8818<>>=/6606///88>;A;@:><<<=A=A;A@@?@CBBBBB@B?BCH>C?@=??>>BBCCABACBBBCC??@CBAAB??;?<@9999CCC@C?BBBAA
@ATNG8:02479:00553
GATGCACACGAGATCTCATCGTACTCATTCGTTTCGGAAGAGACAGGTACGTTAATAGTTAATAGCGTACTTCTTTTTCTTGCTTTCGTGGTATTCTTGCTAGTTACACTAGCCATCCTTACTGCGCTTCGATTGTGTGCGTACTGCTGCAATATTGTTAACGTGAGTCTTGTAAAACCTTCTTTTTACGTTTACTCTCGTGTTAAAAATCTGAATTCTTCTAGAGTTCCTGATCTTCTGGGCTGCGCTGATATGCGCTACCATCGATAACCTCGAGTCTATACCGACTGCCCATA
+
B=B==<>A@A@<=A@@>BABBCCCFGDB@BCCC>BC@DA;;;BAAA?AAABB@B@CCBB?B?CBCCBBA:A8BBDDD3@?:=888-5AAC>AAB?BB?B>??==:=AA@@@@@<AAD<@<>=<======AABA:=>>??>>=?AB@@;;;A;>>?<>><>=AA>@@AB==6=====2=;A7;;:::):><=@2::=///<:9<18888(8<==A=B<AA=>>>?==<:=;?A???A<<<<D:AAAA=>>AAA==>>>>?>>;;;<9==8383899666;89<??;>>@6755)(((
@ATNG8:02462:00613
GATGGTAGGTGCACATGAGTGTATCCAGAAGATCAGGAACTCTAGAAGAATTCAGATTTTTAACACGAGAGTAAACGTAAAAAGAAGGTTTTACAAGACTCACGTTAACTATATTGCAGCAGTACGCACACAATCGAAGCGCAGTAAGGTTGGCTAGTGTAACTAGCAAGAATACCACGAAAGCTAGAAAAAGAAGTACGCTATTAACTATTAACGTACCTGTCTCTTCCGAAACGAATGAGTACGAGAGTCAGAGCAGAGCTACCATCGATAACCTCGAGTCT
+
////)///)/<>===>===><=<;?7?>?8>866=C@C@CCCCCCEACG:<:;CCCCDDC5C@CCCCCBBBBCC;BB:::::):@<@4999*99818A?ACKBBB?B?BBBB?A;;<>AA??>>=====A?>:>CCA;>>>A<<881749.617?@A@?@A<A???BA=@@9>>>:>?>>>7>?>>==;;;.7749999=>::;<@<A@@@<@<@A@@@;@;<<@@@<@<>==6=>><>AAAAAD>>>=>>AAA>>?A@AA>?<>5=799<<<8=8<<<=>;:;
@ATNG8:02466:00606
GATGGTAGTGTCAGTGCGCGTCGTCCAGAAGATCAGGAACTCTAGAAGAATTCAGATTTTTAACACGAGAGTAAACGTAAAAAGAAGGTTTTACAAGACTCACGTTAACAATATTGCAGCAGTACGCACACAATCGAAGCGCAGTAAGGATGGCTAGTGTAACTAGCAAGAATACCACGAAAGCAAGAAAAAGAAGTACGCTATTAACTATTAACGTACCTGTCTCTTCCGAAACGAATGAGTACTGTATCTATGTGTGCGCTACCATCGAATCCTCTTAGTCT
+
CBBB@BBBBCCBCBDCDCCB@<@8704>>;?CBBBE?B?CAA@C994:B>A=AA@99999(799<<B>??@=>>7;AEFEDF5AB?CADDD;DCCAD;;;BCAAB=A?AA=B@@=AA??ACCCBBBDCBBBC=@A9939@@<??A@=A?CAA>AEBBBBBB?BBBBBB@B@<@7:5::>>>5;;;5;???@/>>;>888@@BAA<@<@???<@<AACBB?BBABBBB@B@BAA=BBB?BBDBABAACBB>>@@@@A@:::@@AAA<AAAAA=BA;787=AB999
@ATNG8:02467:00615
GATGGTAGCGAGCGAGTGTGTATACCAGAAGATCAGGAACTCTAGAAGAATTCAGATTTTTAACACGAGAGTAAACGTAAAAGAAGGTTTTACAAGACTCACGTAACAATATTGCAGCAGTACGCACACAATCGAAGCGCAGTAAGGATGGCTAGTGTAACTAGCAAGAATACCACGAAAGCAAGAAAAAGAAGTACGCTATTAACTATTAACGTACCTGTCTCTTCCGAAACGAATGAGTACTGCGTCTCACTCTCGCCTACCATCGATAACCTCGAGTCT
+
59994;;;;=;;;;;;<<<<655==75558=::558076>;;<<?;8;=8@9:=@;;:;:$97?=:??9;4444(499999+9:49.999&4::5:?;;<:;///8;;6;:A7:<<;@@@BBBC>C>BCC@EA@@@D::;ABAD@@<@00-0===@?=C?@AAD@><@B?BBC?BC=;<1://)/=@@@,;=4=/////59<1929:@>;@;;;ACBACCCBBDB?B@AAA<AAA=ACAAA899AAACBBBBBAA@?@@;?@@:@;47>;;)/(///:::::
@ATNG8:02480:00630
GATGGTAGGAGACACGTCGCACACGTACTCATTCGTTCGGAAGAAGACAGGTACGTTAATAGTTAATAGCGTACTTCTTTTTCTTGCTTTTCGTGGTATTCTTGCTAGTTACACTAGCCATCCTTACTGCGCTTCGATTGTGTGCGTACTGCTGCAATATTGTTAACGTGAGTCTTGTAAAACCTTCTTTTTACGTTTACTCTCGTGTTAAAAATCTGAATTCTTCTAGAGTTCCTGATCTTCTGGTGTCTGATCTGTATCACTACCATCGATAACCTCGAGTCT
+
44994;;<8=>A;?<<;;;;;>@CDCBBC>BB?B@@=8:591//)/:66658::;;4:2333;6;5:::77555;6AADDD/>>8;5555)2?AC???@<@@<@:::;:5;A@??>>>;>??;@:===>=>>B<??@A<?>>==>@@@@@??>>>B8;;>===:==BAA@A@@AB=@===<1<8=499<==/>>>BB:AA@===????46666)6///=9@9AA<BBB@???<A<AAA??>:>8888A<=<DA====AA??;;;CC;A<==?8868:>??>>8::
@ATNG8:02490:00623
GATGGTAGGACGAGCGTCTGAGAGTACTCATTCGTTTCGGAAGAGACAGGTACGTTAATAGTTAATAGCGTACTTCTTTTTCTTGCTTTTCGTGGTATTCTTGCTAGTTACACTAGCCATCCTTACTGCGCTTCGATTGTGTGCGTACTGCTGCAATATTGTTAACGTGAGTCTTGTAAACCTTCTTTTTACGTTTACTCTCGTGTTAAAAATCTGAATTCTTCTAGAGTTCCTGATCTTCTGGGCAGACTCTCACACGCCTACCATCGATAACCTCGAGTCT
+
55<<7<<=9<<6559555<=<;<<A@@@>>>;@@AC=CCAFACCCCDCE=@@A;:6;9@<??9??@ADDA;::C?CCCCC3?>8<7444&3;<A166<7<=9665:?C6;;CCBBBEAEAA>A?CFCEA@@C@BBBE8;;B;;;AA@@ABCDCCF?BAA?@@?A8?>ABBABAB=@BAA;@?E?BBBBB0@@DCC6;;AAAA@BBB4;;;:'9449<::39954//////)/)/798<<6::<<4<<;;;?==<<>:566:?=@<@>>==88378==733999
@ATNG8:02519:00069
GATGGTAGGCGACATACATACGCGCCAGAAGACAGAACTCTAGAAGAATTCAGATTTTTAACACGAGAGTAAACGTAAAAAGAAGGTTTTACAAGACTCACGTTAACAATATTGCAGCAGTACGCACACAATCGAAGCGCAGTAAGGATGGCTAGTGTAACTATCAAGAATACCACGAAAGCAAGAAAAAGAAGTACGCTATTAACTATTAACGTACCTGTCTCTTCCGAAACGAATGAGTACCTCTCAGACGCTCGTCCTACCATCGATAACCTCGAGTCT
+
5=<:5<;;6;<=>>=====A<BB>?<?BD@CCBBA?;??D::8B@CD@B>99999998'88=<8===BB>>;3::9:;;;*;B>B59::*0=;5/0/=::<<=8<=??=?AA?BBBBCEDCBBBBCCCCC?BBBF>AAAA>>>@=A@BBB?BBBBCBBA?BBBBBB?BE:;::078>>=5==>;>>>>>/>A<A888AAA=>:>:>>@C:>:>CCBB?BBAAABB?B?BCD=BBC?BBCC>>=====@@@@AAAB@@>>:=>><AAAA===7:7:@????@=
@ATNG8:02507:00113
GATGGTAGGTGCACATGAGTGTATCCAGAAGATCAGGAACTCTAGAAGAATTCAGATTTTTAACACGAGAGTAAACGTAAAAAGAAGGTTTTACAAGACTCACGTTAACAATATTGCAGCAGTACGCACACAATCGAAGCGCAGTAAGGATGGCTAGTGTAACTAGCAAGAATACCACGAAAGCAAGAAAAAGAAGTACGCTATTAACTATTAACGTACCTGTCTCTTCCGAAACGAATGAGTACCTCTCAGACGCTCGTCCTACCATCGATAACCTCAGCAGATCT
+
9:95.555.5===;;;666:<<;5525;<49=<;;:7?5?;BAAAC=BB=A=@A;;<;;;*:<?@?CCBBABBB6??;;:::':;=<::99+8<96:?:>:@@BB?C@BE?EBB@B@@@BBCAAADBCBBBC@BCBB>A>?>@@@@8?9?995:@@@AB??<?AAABC?BC?B>><>@@@B:===:;::::+:>:?787AB???;A<BBBA7:8:ABBB?BB@@@BB?B@BBB=BBE@CDBBBBB?BBBB@???>>?@?;;5;==89<///<<59573-//6/---,
@ATNG8:02510:00100
GATGGTAGGACGAGCGTCTGAGAGGTACTCATTCGTTCGGAAGAGACAGGTACGTCAATAGTTAATAGCGTACTTCTTTTTCTTGCTTTCGTGGTATTCTTGCTAGTTACACTAGCCATCCTTACTGCGCTTCGATTGTGTGCGTACTGCTGCAATATTGTTAACGTGAGTCTTGTAAAACCTTCTTTTACGTTTACTCTCGTGTTAAAAATCTGAATTCTTCTAGAGTTCCTGATCTCTGGGCAGACTCTCACACGCCTACCATCGATAACCATCGACGTCT
+
49994555.5<;<<=>>>>===>C?BBAA9::<@BB@CC@C?;;:A>>>=???BBCB;CCCC?C@BBBCBBAA@999999$4;7=ACC>CCCC@BBB?CC=;;DCEE@CCACADCC@CCB@D@ECBBBBBA=AA@@?BAAACBBBCCCCCDCBB?BCC@CB?B?BCCBBCBBB@CCBBB6A4;4;;;;.;@?BE?CBB@@@CCCB@CFFD1BBBAA=@=@@=@@@@BBB?C?;;:@@?@?@@:@BBCCDCCCCBAAAA<@@@=@A:99<<*0*000////:99
@ATNG8:02538:00122
GATGGTAGAGTATCATGTGTATCTCCAGAAGATCAGGAACTCTAGAAGAATTCAGATTTTTAACACGAGAGTAAACGTAAAAAGAAGGTTTTACAAGACTCACGTTAACAATATTGCAGCAGTACGCACACAATCGAAGCGCAGTAAGGATGGCTAGTGTAACTAGCAAGAATACCACGAAAGCAAGAAAAAGAAGTACGCTATTAACTATTAACGTACCTGTCTCTTCCGAAACGAATGAGTACTGTATCTATGTGTGCGCTACCATCGATAACCTCGACGTCTACT
+
////49;9=<655554994//8///59//(335///)/)/:669//)//)/27;:<<>>>+>:6:9CCBCCBBB<AB;;<<<*<?@B:>??/===7585::>?AB>A>@A5999:@@==BBCCBCBCCCCCC@CB??:=89899:A<A=A;:6:?AABBBB?BBBAAA>AB?AA=8==<<=18978::;;;+;@:>888>==;;5;<@@@D=B<?@CCB=@@CACCC?B?BDC=CCC@BBAAABBBBBA@@?>?@A?888>A>??:>===>=?<=9=<<///:66265
@ATNG8:02521:00151
GATGGTAGAGAGACTGTAGCTCACCCAGAAGATCAGGAACTCTAGAAGAATTCATATTTTTAACACGAGAGTAAACGTAAAAAGAAGGTTTTACAAGACTCACGTTAACAATATTGCAGCAGTACGCACACAATCGAAGCGCAGTAAGGATGGCTAGTGTAACTAGCAAGAATACCACGAAAGCAAGAAAAAGAAGTACGCTATTAACTATTAACGTACCTGTCTCTTCCGAAACGAATGAGTACGATGAGATCTCGTGTGCTACCATCGATAACCTCGACGT
+
4:55.5;;@?AABBB=====;;;==8=@>:BB;;9=2:29><555>9=@>B<88333333$339::<<;?><<;68855555$59.5.555'5<<5;;;>==<:?=?=AC?A@@?BA>>AAAACCBBBBBBD?BBBB<<<><=;=A8?9>995:AAAABBB@BBBBBB?BB>8889=:==<)///(/9999,8;7>888>>>>><><??AA<A:<=BBB?BBBBBBC?B?AAA<BBB?BBBBB@A??>>>@@@B==>>>>>>>AA<>;777//),-277,,,,
@ATNG8:02537:00190
GATGGTAGTGTCAGTATGAGAGTGTGTACTCATTCGTTTCGGTAAGAAGACAGGTACGTTAATAGTTAATAGACGTACTTCTTTTCTTGTCTTTCTGTGGTATTCTTGCTAGTTACACTAGCCATCCTTACTGCGCTTCGATTGTGTGCGTACTGCTGCAATATTGTTAACGTGAGTCTTGTAAAACCTTCTTTTTACGTTTACTCTCGTGTTAAAAATCTGAATTCTTCTAGAGTTCCTGATCTTCTGGGATGTGTGCTGCAGTCGCTGCACTACACTACTACACGATC
+
9=95.59:@>99///:97444888;999::98:69555)5<555.55.4<9:9.4:3947>50/0/)-058.//////;68788.8<288:?@8977;71333466422255><>>BCBABA?BCC?C?CCBB?@?@=?@?>9@@?@@@@ADCCCC@???>A??<?C@C>AACCBCBBB@CCBBB<B>C>;;;;;*5:::>7>==<>==<;;:>>>>+>=<>C@F@CD@CCDBBBB@@=>>>0005:0;;/;:999C@@@A000>>00////;886///////88566:9
@ATNG8:02540:00216
GATGGTAGCGCATATCAGCGCAGCCCAGAAGACTCAGGAACTCTAGAAGAATTCAGATTTTTAACACGAGAGTAAACGTAAAAAGAAGGTTTTACAAGACTCACGTTAACAATATTGCAGCAGTACGCACACAATCGAAGCGCAGTATGGATGGCTAGTGTAACTAGCAAGAATACCACGAAAGCAAGAAAAAGAAGTACGCTATTAACTATTAACGTACCTGTCTCTTCCGAAACGAATGAGTACGTGTGCGACGTGTCCCTACCATCGATAACCTCGAGTCT
+
@@;9.5;;;DCB;;;=;;;AAA>>>3;;;;7.-----0818::88886:8386////////$56<BBCCCCCCCC>CABBBBB2B@?@?B==2BC>;<AABBCACA@A?BB?ABB<>>>?ABBBDCBCBCCDD?CBBB=?>?>AABBAA=A8839@9:9AAD@>>>=>=<?>6<::5;6>><0///)/7666,3;4;///;9@>>;>>E???;?7;=CCC?BBCCCBB?B?BBB>BBB?BBBBBBB@@@@998>??===@@9>>><@A88888187<==;659/
@ATNG8:02495:00282
GATGGTAGTACATGATAGACGACACCAGAAGATCAAGGAACTCATAGAAGAATTACATAGATTTTTTAACACGAGAGAAACGTAAAAAGAAGGTTTTACAAGACTCACGTTAACAATATTGCAGCAGTACGCACACAATCGAAGCGCAGTAAGGATGGCTAGTGTAACTAGCAAGAATACCACGAAAGCAAGAAAAAGAAGTACGCTATTAACTATTAACGTACCTGTCTCTTCCGAAACGAATGAGTACGATGAGATCTCGTGTGCTACCATACGATAAC
+
4555.5<<<<<<556;999:;9955.5::399:44.3-3-38887733,3/(/(////36666666$71793322228;3:999;;;*9=3=+552&255.22288555505268<A@@59<8<BBBAAAABCBBB><>>@B=?==765777?6:55.5<::=;;>=DA>>;A=@A<>>>:>>ABB9AA@988888(8815525779@A05.28770505:CCC@C@@@<>C;E<@@C>@?A????CBBB=BB8844255::8885556637....-27(-
@ATNG8:02507:00282
GATGGTAGATATATGCACGCTCTACCAGAAGATCAGGAACTCTAAGAAGAATTCAAGATTTTTAACACGAGAGTAAACGTAAAAAGAAGGTTTTACAAGACTCACGTTAACAATATTGCAGCAGTACGCACACAATCGAAGCGCAGTAAGGATGGCTAGTGTAACTAGCAAGAATACCACGAAAGCAAGAAAAAGAAGTACGCTATTAACTATTAACGTACCTGTCTCTTCCGAAACGAATGAGTACTACTCTCAGAGACTATCTGAGACTACCATCGATAACCTCGAGTCT
+
77;;5;;;;;;<<445:443:;:::6:<<7;:////(/(/:;3314=26628225,252<<=.>755267788<AA985@BEDD1@@<@;ACC9BCD@BCBBCCCBBAD?BB@BBA<??@?ABBCDCBBBBBDC@CBBB=??BAA@BC>A?A:;6:BAABBBK?CBBBBB@CC?A?;5;;>>=*8861:=>@@/@A8<688=?@@A=B=C??@=B;>>BBB?CCAAABF>A?ABE>BBA?BBB??@B@ABBBCAAAA@;::CCCBBC@@???;:>0/0;//)/)0:6977:8
@ATNG8:02512:00278
GATGGTAGCAGACGTGACAGAGCGCCAGAAGATCAGGAACTCTAGAAGAATTCAGATTCTTAACACGAGAGTAAACGTAAAAAGAAGGTTTTACAAGACTACACGTTAACAATATTGCAGCAGTACGCACACAATCGAAGCGCAGTAAGGATGGCTAGTGTAACTAGCAAGAATACCACGAAAGCAAGAAAAAGAAGTACAGCTATTAACTATTAACGTACCTGTCTCTTCCGAAACGAATGAGTACGTGTGCGACGTGTCTCCTACCATCGATAACCTCGAGTCT
+
4<554:;;9<>@@<<;;;<=@@?:925<B7A?>::?;?7<<;8<=B@BB?B=>>>=<6>=56///.99665557.7537333$3606-222&222+266666666828399377738969ABBBBAA???CBD@CD??<?>><?@33/9=A9878;@;BCBB?BBBBBB?BB?B@@<@@?>>1888088888(8>9>>?===@@@A=A9=>>?:><@=BBB@CBBBAAA?B@ABA<BCB@BBBCBBBBBBA??;>>@@@CAAA==;;7;@???CB8;8;?????@A
@ATNG8:02503:00324
GATGGTAGGCGTGTGAGAGTCTGCCCAGAAGATCAGGAACTCTAGAAGAATTCAGATTTTTAACACGAGAGTAAACGTAAAAAGAAGGTTTTACAAGACTCACGTTAACAATATTGCAGCAGTACGCACACAATCGAAGCGCGGTAAGGATGGCTAGTGTAACTAGCAAGAATACCACGAAAGCAAGAAAAAGAAGTACGACTATTAACTATTAACGTACCTGTCTCTTCCGAAACGAATGAGTAACCTCTCAGACGCTCGTCCTACCATCGATAACCTCGAGTCT
+
5=;;4;;95<;;;=669BB;59955)5==:DDCC@?=??A@@@??<9;<8<877777CCC1?7=?>//.3389948999888+/.(.3577+7993::5:>>>=A<A=AC=>?>7;;BB???>>>?A???AA;@@AA9<<<9:7:A=A88////>=>@??A=AAAA>>:>>9>A@;99<AD9?>=8::888+9;3;>=<898@@@<@=B=<<=B=?668;8==?>?C@5:589<*//77:9=@<<6<;;;;=>>;<6757;<<8?::5:>::://)/5///8;666
@ATNG8:02507:00352
GATGGTAGATACTCGCTGTACACCCAGTAGATCAGGAACTCTAGAAGAATTCAGATTTTTAACAACGAGAGTTAAACGTAAAAAGAAGGTTTTACAAGAACTCACGTTAACAATATTGCAGCAGTACGCACACAATCGAAGCGCAGTAAGGATGGCTAGTGTAACTAGCAAGAATACCACGAAAGCAAGAAAAAGAAGTACAGCTATTAATATTAACGTACCTGTCTCTCCGAAACGAATGAGTACTGTTTCTATGTGTGCGCTACCATCGATAACCTCGAGTCT
+
4<55.6999965599:9::<:;;<6<AAA?;00/64;(//;333;48;6;179222666'6322,2952225/5809:@@@@@+><;<+0//&//:5//+//999==9;7<=8===>@???AA@@A@BBBBBBB@CBBB>BAAACCBB?@<@::47=>:<==C>@@>>=>;@@<>>=<@;9;>05/-(-7777*--)/9:::>AC;;7=<@@@<A=BBBBB?ABBBDBBB?BCC>BBD?BBBBCA??B??9?=>=@@@>>>>????;??>>>@@<A<@AA@@>>>
@ATNG8:02527:00351
GATGGTAGTGATACAGATCAGACACCAGAAGATCAGGAACTCTAAGAAGAATTGCAGATTTTTAACACGAGAGTAAACGTTAAAAAGAAGGTTTTACAAGACTACAACGGTTTAACAATATTGCAGCAGTACGCACACAATCGAAGCGCAGTAAGGATGCTAGTGTAACTAGCAAGAATACCACGAAAGCAAGAAAAAGAAGTACGCTATTAACTATTAACGTACCTGTCTCTTCCGAAACGAATGAGTACGATGAGAGAGCTCTCTCTACCATCGATAACCTCGAGTCT
+
66;;:>>CDCCBC<;;==;>@>>8;49:?<?@@733,3,33;33,3/48835(....33999)81665222:::==3559.4444$4;7;38<8+933-3333///(//(/919(//(333,39:7<66666===<A@B<>?CA=@777<<77//5:0//776:::;=ABBBBB?>?979<,55778.57549@AAA.=>:88:@A@>=>:A;;;;?:@9@>EBB?BCA@A@?<??BCC?DBB?CAABBAAAB??==888A?@???@@BBA<>>>>@=>:>=B@@@??==
@ATNG8:02528:00391
GATGGTAGATATATGCACGCTCTACCAGAAGATCAGGAACTCTAGAAGAATTCAGATTTTTAACACGAGAGTAAACGTAAAAAGAAGGTTTTACAAGACTCACGTTAACAATATTGCAGCAGTACGCACACAATCGAAGCGCAGTAATGATGGCTAGTGTATCTAGCAAGAATACCACGAAAGCAGAAAAAGAAGTACGCTATTAACTATTAACGTACCTGTCTCTTCCGAAACGAATGAGTACCTCTCAGACGCTCGTCCTACCATCGATAACCTCGAGTCT
+
6600,/<>;;9CB@<<<:443:4448<=A8<B:9:?<@<A@A==8B>@@<@<:;787DDD.>=>??==;;:CBC;::@CEGL5AA:;9<CC9BBB?BCCCBCCBB@B?@A=?AC;??BABBBCCCCCDDDCC?BBA@<>?>>BABC?@@@9939AA=>??:;;@B===;==8===:>==>>26///8==>,9909///68:=>:>:@=;>=C7:;CCB?BCABABD@D>ABB=A??<?BCBBBB?A;;::::===@A@@@7;;?;>=;;;;:4:4::888<<=
@ATNG8:02519:00410
GATGGTAGCAGACGTGACAGAGCGCCAGAAGATCAGGAACTCTAGAAGAATTCAGATTTTTAACACGAGAGTTAAACGTAAAAAGAAGGTTTTACAAGACTCACGTTAACAATATTGCAGCAGTACGCACACAATCGAAGCGCAGTAAGGATGGCTAGTGTAACTAGCAAGAATACCACGAAAGCCAAGAAAAAAGAAGTACGCTATTAACTATTAACGTACCTGTCTCTTCCGAAACGAATGAGTACGTGTGCGACGTGTCTCCTAATCGATAACCTCGAGTCT
+
AB@A:A;;@CCCB@@?;BBBCBDDC?BCD>AAAABC?B?BBCBBAB?B@;A<@@A@A@@@.>9;;;<<;9//(.6.550///0$9>7==>==05;<;9;5A??><==@=@B@>@??BBABBCCCBBCCCCACAAFDBB>A???@@AA=@?A::58??>@BCC?BBBBA?;>B=;;;:=9///)//(/(//////%-607///;;@A;:::558A6A;AABBB?BBBBCA@9>9>AA<ABB@BBBCBB@>>>?>==AB;;;;A;;7;C>B???==:==DBAAA@@@
@ATNG8:02531:00423
GATGGTAGTCTCAGATAGTCTATAGTACTCATTCGTTTCGGAAGAGACAGGTACGTTAATAGTTAATAGCGTACTTCTTTTTCTTGCTTTCGTGGTATTCTTGCTAGTTACACTAGCCATCCTTACTGCGCTTCGATTGTGTGCGTACTGCTGCAATATTGTTAACGTGAGTCTTGTAAAACCTTCTTTTTACGTTTACTCTCGTGTTAAAAATCTGAATTCTTCTAGAGTTCCTGATCTTCTGGTCTACTACACTGTACTCTACCATCGATAACCATCG
+
?;:57<66:CBBCDBBBBD@@@@@ACCCBAAA??AAC=BB@B?BBCBDBB?BCCBB?B>@@993;<@@AA<BBBC899AAB2BB>AACC>A@CBACBCABC>@@@AAB?BCECCABB@CCC?C?CCBC@@?BABBBB?B@AAABBBBBBBBAAAB@BBB@AA>@?BABBBCCCC?BBBA@3A4:4:::::*;CBBC9<;CBBBCBBC@CCCC5BBAAA=@=@C?BBCBCCB?B?:::BBB?B?C?BCCCBDDDCBBBCBBBDBBA?A@;;:::30+....
@ATNG8:02538:00422
GATGGTAGCGCACACATAGATTCAGTACTCATTCGTTTCGGAAGAGACAGGTACGTTAATAGTTAATAGCGTACTTCTTTTTCTTGTCTTTCGTGGTATTCTTGCTAGTTACACTAGCCATCCTTACTGCTCTTCGATTGTGTGCGTACTGCTGCAATATTGTTAACGTGAGTCTTGTAAAACCTTCTTTTTACGTTTACTCTCGTGTTAAAAAATCTGAATTCTTCTAGAGTTCCTGATCTTCTGGGTGTATCAGCGAGTATCTACCATCGATAACCATCGAGT
+
:955.5555A@A;>@>==>9:05;<<<=BCAB>@CAB;BB@@;>::::::9;;;;B?C?BB>?:?;<=>::::;<487;::'8>90//>>)0/88488:8>>8=<<A>B@BBCCDCBA?ACD@D?CCCBBBBC?CCBB?CCBCBBBBBCBBBBCDF@BBA>BC?B?BBBBBCCCF@BBBLD;D?A=ABBBB0BC@AB;ABBBBCBAA@5;;;;;%;99A9?;:?@;=AABDBB?B?BBBCCB@BBBB?ABBCCCBCCECCCCBBBBC=@;;:@::6:*...-,,,
@ATNG8:02540:00415
GATGGTAGTGTGTCTCTGAGAGTAGTACTCATTCGTTTCGGAAGAGACAGGTACGTTAATAGTTAATAGCGTACTTCTTTTTCTTGCTTTCTGTGGTATTCTTGCTAGTTACACTAGCCATCCTTACTGCGCTTCGATTGTGTGCGTACTGCTGCAATATTGTTAACGTGAGTCTTGTAAAACCTTCTTTTTACGTTTACTCTCGTGTTAAAAATCTGAATTCTTCTAGAGTTCCTGATCTTCTGGGTGTATCAGCGAGTATCTACCATCGATAACCATCCGA
+
4:55.6;;>>>><<666=<<>>==??>=433718<=>5>>8<8<<BA@;@:966=<8<8::8:29.544;<:98:643333$3849344(38///)//95::5:888:<8;;:?@@;;4:@@=@>BCICBAADACBBB@CBBBBBBBBBBAAAAAB?BBB?BC?C@BBCBBBCBBACDCCC9@<@5;;AAA,@BBCC>BCCCCCEDBBACDEC3BCCCD@C@CC?CBCCCCC?C?BABDCC?BABA=BBCCECB::;BBBCCCCCCAC;;;A@=,0,000+0.
@ATNG8:02499:00471
GATGGTAGTGTCATATGAGAGTGTGTACTCATTGTTTCGGAAGAGACAGGTACGTTAATAGTTAATAGCGTACTTCTTTTTCTTGCTTTCGTGGTATTCTTGCTAGTTACACTAGCCATCCTTACTGCGCTTCGATTGTGTGCGTACTGCTGCAATATTGTTAACGTGAGTCTTGTAAAACCTTCTTTTTACGTTTACTCTCGTGTTAAAAATCTGAATTCTTCTAGAGTTCCTGATCTTCTGGCTCTCGTAGACAGATACTACCATCGATAACCTCGAGTCTATCACCGAACCTGCCCACCTAGAGAAG
+
4455.5:;;;;;;=>>@;;;>>CCBB@;>8<@?BBD>CCAC=:5554998::;==9=9<A>;.9.4;;;886::+//::9'9806333(335<166>9>>669CBED@CCECCBBC@BCB@C@EGBBBCCB?BCCC?BAA@CBBBCCBBCAAAF@DBB?BB?C@CCB@AABBB@CCCCC:B@B?AAHEF3BD@AA8A;;;A@A@AA@CDDD3CBBCCBE@BB?BABAAAB=@=@ABABB=AAC:;;BBCCBBCJFCCCCCCBBB?B;::9==3917;73338877322+33,33898;17535-----(.
@ATNG8:02506:00467
GATGGTAGTGTCATATGAGAGTGTGTACTCATTCGTTTCGGAAGAGACAGGTACGTTAATAGTTAATAGCGTACTTCTTTTTCTTGCTTTCGTGGTATTCTTGCTAGTTACACTAGCCATCCTTACTGCGCTTCGATTGTGTGCGTACTGCTGCAATATTGTTAACGTGAGTCTTGTAAAACCTTCTTTTTACGTTTACTCTCGTAGTTAAAATCTGAATTCTTCTAGAGTCCTGATCTTCTGGCTCTCGTAGACAGATACTACATCGATAACCTCCGTAGTA
+
A@@<7;;==966=;;;?C>C999BA@>9977@;@;;<)9@9?4>99?<@@:@@@::7:=BABC?B@CBBDA@>99399897$39177==4435:;A??=@C=@@?CEHBBBBDCCCC@CCB>?>AEBBBCBB=@B9:6:AC@@@BBBBBAD@??A?AAB@CB@B@BBBBCCBBB?BABBB.;5;5;;<;;*;AAAD>B@@<=>>0000*0>>00.0//)/27;499>=<://+///:8747;<7;;<<<<ABBBBB@@@@BAAAA@@??==+.).-)------
@ATNG8:02510:00454
GATGGTAGGCGACATACATACGCGCCAGAAGATCAGGAACTCTAGAAGAATTCAGATTTTTAACACGAGAGTAAACGTAAAAAGAAGGTTTTACAAGACTCACGTTAACAATATTGCTGCAGTACGCACACAATCGAAGCGCAGTAAGGATGGCTAGTGTAACTAGCAAGAATACCACGAAAGCAAGAAAAAGAGTACGCTATTAACTATTAACGTACCTGTCTCTTCCGAAACGAATGAGTACCTCTCAGACGCTCGTCCTACCATCGATAACCTCGAGTCT
+
?<>;5?=B?BCGDCBBCCBBBCAA@<BBC@CBC;;;5;;?ABBBCC>BB?B?BABBBCBC5CBCCBCCCCCCCG>C@;<<;;*;@>:5444&4<<8696=<BB>?>??BD<??A=@BAAAAAAB>@@AA@>>:>AAA<@>@:8:@@=C<A@@7:;;;>??@<@AAAAA<>>;>@A<<=:991;=:9;<=<=*=8A@@@>><<=:?:=>>>>D=A::;B=C@@@;;;:?:==>6::;9=@?@>===@@@@@>>>888AA@@:==>;@>>>A<;6;6///7<<::
@ATNG8:02506:00517
GATGGTAGGCGACATACATACGCGCCAGAAGATCAGGAACTCTAGAAGAATTCAGATTTTTAACACGAGAGTAAACGTAAAAAGAAGGTTTTACAAGACTCACGTTAACAATATTGCAGCAGTACGCACACAATCGAAGCGCAGTAAGGATGGCTAGTGTAACTAGCAAGAATACCACGAAAAGCAAGAAAAAAGAAGTACGCTATTAACTATTAACGTACCTGTCTCTTCCGAAAAGAATGAGTACCTCTCAGACGCTCGTCCTACCATCGATAACCTCGAGTCT
+
66..(---(-5:=;;6B>>C;9:AA8;;;5::7///)/)///9:99498,3,39//////$/4::<>>====@A8>;A@@B@0@?<@4;;;-99:7::;<;::5308>9939??18887A@@@BCBBA@@AB?B;:;6:999>>==:@;@@=;>@:78>;<88/////(/648//(362222&2259=AAAAA'33)....99==A8<8=>>?:<57:@@@?A:9;B?=9=<999:-989>>@BB8>:><<>99<9;99=:9<8:;::@=99<99*/,/<;=>878
@ATNG8:02528:00516
GATGGTAGATATATGCACGCTCTACCAGAAGATCAGGAACTCTAGAAGAATTCAGATTTTTAACACGAGAGTAAACGTAAAAAGAAGGTTTTACAAGACTCACGTTAACAATATTGCAGCAGTACGCACACAATCGAAGCGCAGTAAGGATGGCTAGTGTAACTAGCAAGAATACCACGAAAGCAAGAAAAAAGAAGTACGCTATTAACTATTAACGTACCTGTCTCTTCCGAAACGAATGAGTACACATCGTCGTGTCGTGCTACCATCGATAACCTCGAGTAT
+
A@;916;;AABCC@?;;;;;;;;@C?BBB>A?<<9939;?>@998B?B?<@=AA;;;BBB/B=;;;@A?????>4>>;;;;;*;A=B?DII<CCCAA@@@A@ACCACACC@AAA=?>89;BCCCCCCBBCBD@999B>A??>@?@A9<6<00,0@@@@ABB?BBBBBC?BB?989<::AAA4<881888888%/.67/./66;?9;9<88=@5@=>>BCC?AABAAFD@D?AAA<@BB?BBAAACCAAAA@@@?@@BBBBA>>@00*0000A?@;@;;;95/...
@ATNG8:02529:00523
GATGGTAGAGTATCATGTGTATCTCCAGAAGATCAGGAACTCTAGAAGAATTCAGATTTTTAACACGAGAGTAAACGTAAAAAGAAGGTTTTACAAGACTCACGTTAACAATATTGCAGCAGTACGCACACAATCGAAGCGCAGTAAGGATGGCTAGTGTAACTAGCAAGAATACCACGAAAGCAAGAAAAAGAAGTACGCTATTAACTATTAACGTACCTGTCTCTTCCGAAACGAATGAGTACACACTCTCATATGACACTACCATCGATAACCTCGAGTCT
+
B@@@7;;;ACDCBBBCB9:;CCA::6:::9><;@::6;?BBBBBDCACF@CACCCCEEDD5CACBCBBBBB@@@8@?;;;;;';4.4::::.:=:7;BABBBB@@=A000=@@@<=><:@@CCCCAA@BBBC@@??A>A??>BABB;@<@::59???@DCE?CB:::A?AA=AB>:=<=@>1///)/9;;;+--)////669<A8<8>665:?5<<BAA8;;BBCCD>@>??C;??@?DBBAB??9:9<<<;99777???==:8878@A??88098=>@><;;5
@ATNG8:02531:00517
GATGGTAGTGATACAGATCAGACACCAGAAGATCAGGAACTCTAGAAGAATTCAAGATTTTAACACGAGAGTAAACGTTAAAAAGAAGGTTTTACAAGACTCAACGTTAACAATATTGCAGCAGTACGCACACAATCGAAGCGCAGTAAGGATGGCTAGTGTAACTAGCAAGAATACCACGAAAGCAAGAAAAAGAAGTACAGCTATTAACTATTAACGTACCTGTCTCTTCCGAAACGAATGAGTACGATGAGATCTCGTGTGCTACCATCGATAACCTCGAGTCT
+
7;55.5999<BCB<<==;::<;?>=4:<=6:=;793,3178<777<6:;05../(.....&.4355222::999.7.0)0000(0:*/*555&59:59777//)///)37<<4889.339=B;9:BB@@AAAC@=@@::69999:99?:?:?88349=8;=<B8B@AA@A>?><:>>.6/888(...(/////'/93755//.95;7;A:>=@A<A<AB@@@@CDCBCCC>A=ADD>BBB?>?>ABBBBA@@>==@>:;;>?;;;=??:>><=@>>:><@>>;@///
@ATNG8:02535:00504
GATGGTAGATACTCGCTGATACACCCAGAAGATCAGGCAACTCTAGAAGAATTCAGATTTTTAACACGAGAGTTAAACGTAAAAAGAAGGTTTTACAAGAACTCACGTTAACAATATTGCAGCAGTACGCACACAATCGAAGCGCAGTAAGGATGGCTAGTGTAACTAGCAAGAATACCACGAAAGCAGAAAAAGAAGTACAGCTATTAACTACTTAACGTACCTGTCTCTTCCGAAAACGAATGAGTACTACTCTCAGAGACACACTACCATCGATAACCTCGAGTCT
+
?>:516<<BCCBB=<<:5559::<=8<<<8:85---(--3755/336055/5033---999(72---3.2225+22'22<<AAA+><8<:===///86:<48<888894948;6;::5:;;8AB@ABBBBCCAAB?AACB;?878AABB7>:>98139888==B?@BBBBB=>=:=BB=?7779(//..7778+7<085>;>;;::8050-----04(--///69<====<4833333&3996?BBBBBB?ABB@@@?@@@@=<<?@>>><>@@@A::6::=<<==<<=
@ATNG8:02500:00562
GATTAGATACTCGCTGATACACCCAGAAGATCAGGAACTCTAGAAGAATTCAGATTTTTAACACGAGAGTAAACGTAAAAAGAAGGTTTTACAAGACTCACGTTAACAATATTGCAGCAGTACGCACACAATCGAAGCGCAGTAAGGATGGCTAGTGTAACTAGCAAGAATACCACGAAAGCAAGAAAAAGAAGTACGCTATTAACTATTAACGTACCTGTCTCTTCCGAAACGAATGAGTACACACTCTCATATGACACTACCATCGATAACCTCGAGTCT
+
55<:>==BCDC966<==9>>=>=5=??9=??8774=38>::::968=8?866767676'2.577::>7;;=A:>>CCCCC5AA>@=@BB9BCB@C;:;BBBBB?BACC?CBB?ABBBFCCC@@ACCCDCC@BBAB>AAA@>>?@<A?A?@<?A@??A??<?BABCD?AA>988;?<<=<)///)/;;;;+--)////98<=?;?897<A181/<@00-0@>>BAA>A<AAC=B??<?ABBB@@?@;;;@@CBA??B:99<A<=9??>><;B:>:<889<;::
@ATNG8:02503:00572
GATGGTAGGTGCACATGAGTGTATCCAGAAGATCAGGAACTCTAGAAGAATTCAGATTTTTTAACACGATAGTAAACGTAAAAAAGAAGGTTTTACAAGACTCACGTTAACAATATTGCAGCAGTACGCACACAATCGAAGCGCAGTAAGGATGGCTAGTGTAACTAGCAAGAATACCACGAAAGCAAGAAAAAGAAGTACTCTATTAACTATTAACGTACCTGTCTCTTCCGAACGAATGAGTACCTCTCAGACGCTCGTCCTACCATCGATAACCTCGAGTCT
+
=:994955.5>>B===@=BAAAA??9@@@39:BABA8;9;BBBD;;8;@=A>AA;;;AABB)B@CDCBBBBBBBC<@@<;;;;;%;424=;;;1;?;8;@:BBBBBB@B@BD?BBB>AA??BCCCCCCCCBABC?BBAA>A@@@AAA@:?;?995:A@@@BAA>AFCCCC?CC@>>>7:;@DD;A6615:<9</7616///==9=><@=AAAA<A;;;;;<9=<///::5:7@@=A??=@AA>>?A=@AAAA@@>>==@@AA=A>>:=<<<;<</618=>AA>>;
@ATNG8:02504:00585
GATGGTAGCAGACGTGACAGAGCGCCAGAAGATCAGGAACTCTAGAAGAATTCAGATTTTAACACGAGAGTTAAACGTAAAAGAAGGTTTTACAAGAACTCACGTTAACAATATTGCAGCAGTACGCACACAATCGAAGCGCAGTAAGGATGGCTAGTGTAACTAGCAAGAATACCACGAAAGCAAGAAAAAGAAGTACGCTATTAACTATTAACGTACCTGTCTCTTCCGAAACGAATGAGTACTATGTAGAGCTCTATACTACCATCGATAACCTCGAGTCT
+
@;A@7<=;;;>A>;66555=@@@@A=?@A=AAABAA?B>AABBBBC?CB<B<?==8888)665658;;98848;0859999*5=:=)000&//:5//+/8445<=9=7=>8<<<=@AAABCDBBBBBCBBBC@BBBE?BBBAA@?A4:6::937?====<>:>BACBA<>>:=@A=>>=>=.886/8<<<>/8918888@>>56178=>=>:==BBC@?=@C??@BA>A@BBB=BCC?BBBCCB??A=>>AA???@AAAAA>>>@=B888=>=5:5:>A=>///
@ATNG8:02507:00580
GATGGTAGAGAGACTGTAGCGCACCCAGAAGATCAGGAACTCTAGAAGAATTCAGATTTTTAACACGAGAGTAAACGTAAAAAGAAGGTTTTACAAGACTCACGTTAACAATATTGCAGCAGTACGCACACAATCGAAGCGCAGTAAGGATGGCTAGTGTAACTAGCAAGAATACCACGAAAGCAAGAAAAAAGAAGTACGCTATTAACTATTAACGTACCTGTCTCTTCCGAAACGAATGAGTATCTCTCAGACGCTCGTCCTACCATCGATAACCTCGAGTCT
+
99==8<==?>CBA@@><<<<?>@>919A?;@B???A:@;@=;333=6::8B655577898)7-222666:8557.7::9555$5;49.555&59975666<<<<=8<9>>:>A@>BBBBBCCDCCBBCBB@@=?DAA?ABBBBBBB@B@D??=@BABACBB@BAABBD?ECA;;;5;;:::/8874788888%/:7:///=8?>@<@788BB9=:>?B@?<?AA@AAA?C?BCC>DBB?BBBCCA>>777::@A@;;:AA;;7;AA:>;;;=<<0818=>?C>>>
@ATNG8:02511:00585
GATGTAGCGAGCGGTGTGTATACCAGAAGATCAGGAACTCTAGAAGAATTCAGATTTTTAACACGAGAGTAAACGTAAAAAGAAGGTTTTACAAGACTCACGTTAACAATATTGCAGCAGTACGCACACAATCGAAGCGCAGTAAGGATGGCTAGTGTAACTAGCAAGAATACCACGAAAGCAAGAAAAAAGAAGTACGCTATTAACTATTAACGTACCTGTCTCTTCCGAAACGAATGAGTACCCTCAGACGCTCGTCCTACCATCGATAACCTCGAGTCT
+
4>=666>>>>?==<==>><;;AA=A?@<@A@==?5:59@A>@B@>AB=A=?;@@ABBB0B?BDB@@@@9:9@:@9:6AAA+>>7;7;>>0===8:>:><<<77478=>8?@B788@@A@@ACDCCCBAAA@DCBC?CBBCCBBB?B@B:;7;BBBCCBB@AAAB??=?A:???<@@@==79776566666%32-----59AA=;=;=2576C=:;@A@>@DCCCBB@C?AAC=CCDAAAA@B?>>:?AAAB=>====;;6;==;;;888;;5;=C=>>?<</
@ATNG8:02516:00568
GATGGTAGCACGAGTCACTCATATCCAGAAGATCAGGAACTCTAGAAGAATTCAGATTTTTAACACGAGAGTAAACGTTAAAAAGAAGGTTTTACAAGACTCACGTTTAACAATATTGCAGCAGTACGCACACAATCGAAGCGCAGTAAGGATGGCTAGTGTAACTAGCAAGAATACCGCGAAAGCAAGAAAAAGAAGTACGCTATTAACTATTAACTTACCTGTCTCTTCCGAAACGAATGAGTACGTGTGCGACGTGTCTCCTACCATCGATAACCTCGAGTCT
+
>:==8;<;CCCC>@B=A=>BCCBBB8ACB=?ADB;;9;<@@A::9A=AA@E@@@?AAAAB2@@???>>ABB@>>49/0+0@@@0AA>@>BBB7AAB@B;@@983333(36;<488=6:?<8ABBBBBCCCA?@C@BABC799:@???A=@?A::78?@@BBCC?BBBFBB?>?;:;;=A@@@C3;8818<===.=?:>888BABAA<@7;<BE<@;??;@@==>>==>>:>=AAA:A>><>A>>>@@:::::;>AAB===@@A;@:96:<<<>::6:=@>@A@@@?
@ATNG8:02522:00588
GATGGTAGTGATACAGATCAGACACCAGAAGATCAGGAACTCTAGAAGAATTCAGATTTTTAACACGAGAGTAAACGTTAAAAAGAAGGTTTTACAAGACTCACGTTAACAATATTGCAGCAGTACGCACACAATCGAAGCGCAGTAAGGATGGCTAGTGTAACTAGCAAGAATACCACGAAAGCAAGAAAAAGAAGTACAGCTATTAACTATTAACGTACCTGTCTCTTCCGAAACGAATGAGTACTACTCTCAGAGACACACTAATCGATAACCTCGAGTCT
+
9;5516<<<>CCB<A@@@@<<<@??9?BB=@AB???8A8=@;00/6179684///88;;;(;38:9222:::A=095;2:;;;*;A=@5555&59935////////)35994988.3399<A;???B=A@BBB@BBBC=??A@????=@>@::8:::9BBBB?BBBBBF@CC>>=>5;:668(56649=>?A/:;46;=///88@A<@9=<<<;>;@@????BBBBBAA?@=ACC>CDD?BBBCCAA??AABAAA@>>>????@@?<?>>>>><@<@A@?@>>>
@ATNG8:02534:00554
GATGGTAGTCTCAGATAGTCTATAGTACTCATTCGTTTCGGAAGAGACAGGTACGTTAATAGTTAATAGCGTACTTCTTTTTCTTGCTTTCGTGGTATTCTTGCTAGTTACACTAGCCATCCTTACGCGCTTGATTGTGTGCGTACTGCTGCAATATTGTTAACGTGAGTCTTGTAAAACCTCCTTTTTACGTTTACTCTCGTGTTAAAAATCTGAATTCTTCTAGAGTTCCTGATCTTCTGGACAGAGTGTGCAGATACTACCATCGATAACCTCGCAGTCTATCTACCC
+
9;//)/555>>>AB<A;;??:>:=@;:33333-39;A6>>:=8;:555559?@@CC?B????>6>8??=:77;;;///;;;+:?0/3<:(3355.5==8=B869AC@B@BIDBBBBC@CCB@CAEBB@@@A;@A@=AACAA@BACCBBBAA@@<B<;9;C?C@BBAAABB@A=@=?AA.92992:9:9*9DACD<B@@@A@>=8:.4444$499<=9<8@@>>>>BBBB?C?BBBBAA<>9;5;@;;;BAAADC@A@BBBD::4:9878?>8<8;;77722266655222'
@ATNG8:02494:00616
GATGGTAGTATATCGCGTCGCTATCCAGAAGATCAGGAACTCTAGAAGAATTCAGATTTTTAACACGAGAGTTAAACGTAAAAAGAAGGTTTTACAAGACTCACGTTAACAATATTGCAGCAGTACGCACACAATCGAAGCGCAGTAAGGATGGCTAGTGTAACTAGCAAGAATACCACGAAAGCAGAAAAAAGAAGTACGCTATTAACTATTAACGTACCTGTCTCTTCCGAAACGAATTGAGTACTGTATCTATGTGTGCGCTACCATCGATAACCTCGAGTCT
+
?<B=<==BCEICCBBBAB@@@@@@@9?BB?BBBC;;8;=@AABBBC?CC@C@BBAAACCE3C?::9799=77,37.7799;;;+;CAEADDD700@?00/<879;<8=8888=BB>>???BCELFBCCECAAA@?@?C7:9?@BCBC?@<@00+0;;:=@DF@DBBBBB@@@>A@@=?<<;@.6////////%/517828;9>?9;:=77;;6B9??BBC@AAABBAB>A>ADD>BAB?B?BBBB>>>B>><<===<>B>>=>BB??<????A;;7;<@ACAA;;;
@ATNG8:02509:00631
GATGGTAGTGTCATATGAGAGTGTGTACTCATTCGTTTCGGAAGAGACAGGTACGTTAATAGTTAATAGCGTACTTCTTTTTCTTGTCTTTCTGTGGTATTCTTGCTAGTTACACTAGCCATCCTTACTGCGCTTCGATTGTGTGCGTACTGCTGCAATATTGTTAACGTGAGTCTTGTAAAACCTTCTTTTTACGTTTACTCTCGTGTTAAAAATCTGAATTCTTCTAGAGTTCCTGATCTTCTGGGATGTGTGCGCAGTGCCTACCATCGATAACCTCGAGTCT
+
99;;5;===666>>===;;;;;:;;<::><<D@@;@G7CC7916559::<8<>;??<@:??>;2<8<=?;:;:33-33333$3<8;><<=.333<<5;3/(/54.....54;<=?@@CC?BCC@C@CCBBBCCC@BBCC@CAAACCCCBBBCCCCCC@CAA>BC?C?BACAABCDDAEBBBB8@;@;:;:;:*;AABC?CCBBBDCCCC@CDDD5CCDIF?B?@@=@DCBBBC@B@BBBCCC?BBDC>BCBBBCFGCCBCBBC@BBB?@@@@@@A>A?BBBCBBBB
@ATNG8:02517:00607
GATGGTAGGAGACACGTCGCACACGTACTCATTCGTTTCGGAAGAGACAGGTACGTTAATAGTTAATAGCGTACTTCTTTTTCTTGCTTTTCGTGGTATTCTTGCTAGTTACACTAGCCATCCTTACTGCGCTTCGATTGTGTGCGTACTGCTGCAATATTGTTAACGTGAGTCTTGTAAAACCTTCTTTTTACGTTTACTCTCGTGTTAAAAATCTGAATTCTTCTAGAGTTCCTGATCTTCTGGTGCGCTGACAGTCTCTCTACCATCGACTAACCTCGAGTCCTATCACGACTCCTATA
+
@;CC=<<B=;;6=@;:;A@BCCCCCBCBCC@@>;;;C>BA=A9888?<BB>BBBBB>A>BBBB@D?BAA>BBA?=;=@DDD/?>8=8877&5<>@?AA@<>>:=99:8818;<<=A??<?@A<@<=99<:;:;=BAA@:>=>>@?>>>>>>><===8898=BE=A;>>>DCDDAA<?@???5?<A:>9<<<+;;555*//9656:;<<18888(8<==?=C<??<@A@>>>@<?;?@@@AD=A=>:>D?@?====777<===@???=???@>=::59362222,,),277226333906663
@ATNG8:02517:00614
GATGGTAGCAGACGTGACAGAGCGCCAGAAGATCAGGAACTCTAGAAGAATTCAGATTTTTAACACGAGAGTTAAACGTAAAAAGAAGGTTTACAAGACTCACGTTAACAATATTGCAGCAGTACGCACACAATCGAAGCGCAGTAAGGATGGCTAGTGTAACTAGCAAGAATACCACGAAAGCAAGAAAAAGAAGTACGCTATTAACTATTAACGTACCTGTCTCTTCCGAAACGAATGAGTACGATGAGATCTCGTGTGCTACCATCGATAACCTCGAGTCT
+
BA@B?B==BCDCBBBBBBBBCCECC?BEB?AA???B?B?BABCCCC?B@<A<@?>:::::(85988=AA>5502=.669::9;$:949255)444.445:<<===7?<>?:?::4:@??BAB@CDEBBBAAA?:9:@<@????ABC?BAD::99CBBBBBD?CBABB?=?>;;;;;>;<<<)///(/6666)33-6///:9>>?;?<AAAA;>;>ACDC?BBBBBBB?B?BDD;BBB?AAAABB@@A<==AAAA@@@AC?;:;==:=AAAB;;7;=C@@>>>>>
@ATNG8:02587:00122
GATGGTAGCTCGCTGATGATATCTCCAGAAGATCAGGAACTCTAGAAGAATTCAGATTTTAACACGAGAGTTAAACGTAAAAGAAGGTTTTACAAGACTCACGTTAACAATATTGCAGCAGTACGCACACAATCGAAGCGCAGTAAGGATGGCTAGTGTAACTAGCAAGAATACCACGAAAGCCAAGAAAAAGAAGTACGCTATTAACTATTAACGTTCCTGTCTCTTCCGAACGAATGAGTACGAGAGAGCACACGTGTCTACCATCGATAACCTCGCAG
+
99@;:>>=B>=<<;;;>@BA@;;:<5:>=49@@@::8:=AABCBBB?BB<?:=:>8888'2.2227775..).7.63000/)5@9=.999&/7::///9:9;440327839=;8>?:9;CCCCCCFDC;::?A@@B;?:9:?CCC?C?B::59===>BBC?BBBBBB?>>:===9>6799)--)-)-3333(360=:::;??=<8=:>=<><@<AAC@C@BBBBCDC?B?BA?AAA>AABCBBBACCC@>;>?>>?===?A>=<:?=666--)--33---/
@ATNG8:02542:00227
GATGGTAGTGATACAGATCAGACACCAGAAGATCAGGAACTCTAGAAGAATTCAGATTTTTAACACGAGAGTAAACGTTAAAAAGAAGGTTTTACAAGACTCACGTTAACAATATTGCAGCAGTACGCACACAATCGAAGCGCAGTAAGGATGGCTAGTGTAACTAGCAAGAATACCACGAAAGCAAGAAAAAGAAGTACAGCTATTAACTATTAACGTACCTGTCTCTTCCGAAACGAATGAGTACTATGTAGAGCTCTATACTACCATCGATAACCTCGGAGTCT
+
AA;:.6;;ABCDC>CCCBBBDCBBB?BBC@BBBC::185?>B999A5573;:78888888*8499;88855697.7.0)/000$//)/)555&5;<7:;;:44334047;=68887;<=;@;9:AAACCB@@A>BBBB8:::99:9@<@;@9949>>;>?>?8?AA@A@?BA188;6:6---)---(-6999(774:5569777=:;@<@====A=A@BBC?BBCBCDD?B?BA@:@BB?BCCAA?>>@@@???@>>=BAA;;;;@A;?;;;?//)/59//+///<;
@ATNG8:02566:00222
GATGTAGAGAGACTGTAGCGCACCCAGAAGATCAGGAACTCTAGAAGAATTCAGATTTTTAACACGAGAGTAAACGTAAAAGAAGGTTTTACAAGACTCACGTTAACAATATTGCAGCAGTACGCACACAATCGAAGCGCAGTAAGGATGGCTAGTGTAACTAGCAAGAATACCACGAAAGCAAGAAAAAGAAGTACGCTATTAACTATTAACGTACCTGTCTCTTCCGAAACGAATGAGTACGATGAGATCTCGTGTGCTACCATCGATAACTCGAGTCT
+
4<?====?>>=666=<<9944433/4>=8<<<<;:4>173::::=69949132222222$2.55559988555,555555&5<7<.555&59985655<:<994:49:8:><:=8:<BCCEBCBBBBBCC?BCCC?CBBBBBBB?B@C??=@BCCCBBD>AABBBB?BD=8888=<>>A8@??;?AAAA/@@<@888ABBAA<A398BD=D;??CBB?BAAAAAA=A?BBC=BAA>AABBBAAAD@@?>>;:;:;BB@@>A@@<@7//=//)//663:///
@ATNG8:02551:00279
GATGGTAGGTGCACATGAGTGTATCCAGAAGATCAGGAACTCTAGAAGAATTCAGATTTTTAACACGAGAGTAAACGTAAAAAGAAGGTTTTACAAGACTCACGTTAACAATATTGCAGCAGTACGCACACAATCGAAGCGCAGTAAGGATGGCTAGTGTAACTAGCAAGAATACCACGAAAGCAAGAAAAAAGAAGTACGCTATTAACTATTAACGTACCTGTCTCTTCCGAAACGAATAGTACCTCTCAGACGCTCGTCCTACCATCGATAACCTCGAGTCT
+
>?;9.555.6>>B??>=?A@BAA??<?@A8>?@AAA=A=ABABC@@<AB?B@BB;;;HJK5II=;=CEBBBCCD=AAADEDF5CC9;::BC6CCC@?@@EED????C?CC?BBA=@<:;ACCCGCCBBCCCC?BBBB=?<>>@?@A2:4:992:@AAABBC@BBBBBB?BB?B>>8;;BAA48881988888%/957/./;8AA?<?<?8;;<A<?>BDC@CBBBAAA?B<?@B=BBC@BBBBBB?BCCCA>>;;;;>===8=::4:8878:<7=:;:89<89.
@ATNG8:02566:00278
GATGGTAGATATATGCACGCTCTACCAGAAGATCAGGAACTCTAAGAAGAATTCAGATTTTTAACACGAGAGTAAACGTAAAAGAAGGTTTTACAAGACTCACGTTAACAATATTGCAGCAGTACGCACACAATCGAAGCGCAGTAAGGATGGCTAGTGTAACTAGCGAGAATACCACGAAAGCAAGAAAAAGAAGTACGCTATTAACTATTAACGTACCTGTCTCTTCCGAAACGAATGAGTACACACTCTCATATGACACTACCATCGATAACTCGAGTCT
+
/:44.5<<966B@>>;;:555<<<<9<<?=A@::8=8>5;7733,38489591//../888*9/5755559999>3555555&5<.5.599+9<=8<66655<<<5>9:?<ABB<??@9;:AB@@BAABBBC@DDFE?B???999A9@;@;;48><<?><A6;;?;<;<<<6>>A676AA>1:7718?A@B/8:7:9;@@@@AA:=:>@AA:=899<00+0>007::7>6337.7>>6<<??@@B@@AAA@??F:;:BBBBBB@@000//;;;1555522...
@ATNG8:02563:00304
GATGGTAGAGTATCATGTGTATCTCCAGAAGATCAGGAACTCTAGAAGAATTCAGATTTTTAACACGAGAGTAAACGTAAAAAGAAGGTTTTACAAGACTCACGTTAACAATATTGCAGCAGTACGCACACAATCGAAGCGCAGTAAGGATGGCTAGTGTAACTAGCAAGAATACCACGAAAGCAAGAAAGAGAAGTACGCTATTAACTATTAACGTACCTGTCTCTTCCGAAACGAATGAGTACACACTCTCATATGACACTACCATCGATAACCTCGAGTCT
+
4;994;;<<;;;;;;=A<<<<:943-377178555;7<5;:<==<=8<>8@=59555555$5655599455<<<1:944444$4:6<3:99.8::74338:::==7=7;@=>?;<@>>>BBBBBBBCCCDDE@ABCB@BAAABBCB?B@D@?=@BBCCBCD@BBBABBABB?BAA=@>===4<8818==4=B??<?@@@A@CCDACACDBB@BACCCBB@BBBAACB?C?BAA9@??:??A@ABBBB???BB??>>>CBCBCDBB?B9::A??3949@@@C???
@ATNG8:02548:00445
GATGGTAGCTCTGCTCTGACTCTCGTACTCATTCGTTTCGGAAGAGACAGGTACGTTAATAGTTAATAGCGTACTTCTTTTTCTTGCTTTCGTGGTATTCTTGCTAGTTACACTAGCCATCCTTACTGCGCTTCGATTGTGTGCGTACTGCTGCAATATTGTTAACGTGAGTCTTGTAAAACCTCTTTTACGTTTACTCTCGTGTTAAAAATCTGAATTCTTCTAGAGTTCCTGATCTTCTGGATACACTCATGTGCACCTACCATCGATAACCTCGCAGATCTAC
+
B@A@8<<<B>>DC@>===>CBCAAAAAADD??<?BCA/;94?;@@>>A:>:995::7;>C@?A<@=?;<@B?::?<<==@?,8=69=<?8<///)//:6<::>=B<BB?BDD???00,0;;6;7>B@@@@@B?BBBB?BBBBB@@@AACBCBBBB?BBB?BC<?<89;AACCCD5;;;<<.<5;:::9-6?;<A8@;C@?><>::8<<<=+=<BB=?B?AB@@@@@@?=:>:=>>@A@=ABCACCA@@B@@?:97;<7717;;6=;433991717///////96..
@ATNG8:02552:00421
GATGGTAGTATCTGCACACTCTGTCAGAAGATCAGGAACTCTAGAAGAATTCAGATTTTTAACACGAGAGTAAACGTAAAAAGAAGGTTTTACAAGACTCACGTTAACAATATTGCAGCAGTACGCACACAATCGAAGCGCAGTAAGGATGGCTAGTGTAACTAGCAAGAATACCACGAAAGCAAGAAAAAAGAAGTACGCTATTAACTATTAACGTACCTGTCTCTTCCGAAACGAATGAGTACTACTCTCAGAGACACACTACCATCGATAACCTCGAGTCT
+
4:;;5;<<<;665<;9:;::::<;;<=>:>BBA@@9?297:334=7=<5<777779>>>/?8::577667766.9:;;999':<;<;?;?0;A=:;A<ABBCAA?A>AA=@AA;??AABCGDIDDCBCCCC@BCBB>BAAABAAB?BAE??=@CCCBBDC>AABBCB?CD?9887;;>>>4<:94;>@@@A)<;79///==B@@<A:>=?@=@<@@CBB@BCBABAA>B?CCD>BBB?BBCAAABC>B?;:>=?<<<<<<<>>>@<@:;;<88184:==>?788
@ATNG8:02560:00420
GATGGTAGTACAGATCAGACACCAGAAGATCAGGAACTCTAGAAGAATTCAGATTTTTAACATCGAGAGTAAACGTAAAAAGAAGGGTTTTACAAGACTCACGTTAACAATATTGCAGCAGTACGCACACAATCGAAGCGCAGTAATGATGGCTAGTGTAACTAGCAAGAATACCACGAAAGCAAGAAAAAGAAGTACGCTATTTAACTATTAACGTACCTGTCTCTTCCGAAACGAATGAGTACGTGTGCGACGTGTCTCCTACCATCGATAACCTCGAGTCT
+
9<5516;;;>><<?<;::;;9804@A;@><00/)02566///;6;;6?:88474BCB3B?A@?:8833377718:9:;;;'33,33(333&3794;<:76885759:=A=AAA;??@@ECCCBABGCCCBB?BCCD?BAAABBBB?DBB=:7:>:;:>>?=BBABA@:::3:99078=>>4>8838CCDC/9:59///=;A?AA:A<8:;@<@<@@BCB?BBBBBBB?B?BCC<BBC@BBBBBB>>@@@???>>>>>=>BC=>>>:>=>>>:;1818=>>?>>>
@ATNG8:02562:00416
GATGGTAGCATCATGCATATCTCACCGAAGATCAGGAACTCTAGAAGAATTCAGATTTTTAACACGAGAGTTAAACGTAAAAAGAAGGTTTTACAAGACTCACGTTAACAATATTGCAGCAGTACGCACACAATCGAAGCGCAGTAAGGATGGCTAGTGTAACTAGCAAGAATACCACGAAAGCAAGAAAAAAGAAGTACAGCTATTAACTATTAACGTGCCTGTCTCTTCCGAATCGAATGAGTACGTGTGCGACGTGTCTCCTACCATCGATAACCTCGAGTCT
+
:<55.6665<<<@AA<>BBC@@:;B8;<8;BC??@?C?ABBAABB?AC<A=;;;;;HEE.?;8:5577622+27.6655555$9;;<;<<<1/0:;00/<;:;=>9<8:=7=CC@BAAACCCCBBBBACCCCACCBB=AABBBABB?A>A9:8:BBBBCCC>??BBBB???<;:;<??>>>49860889988%8846/////8;=8<=<>>AA=A;>>BCB@CB@??BB@B?BB?AAAC?CBBBBAAABBBCCCCCBBBBBBA?A@@=AA=>>;;5;5;:;;?998
@ATNG8:02580:00446
GATGGTAGGTGCACATGAGTGTATCCAGAAGATCAGGAACTCTAGAAGAATTCAGATTTTTAACACGAGAGTAAACGTAAAAAGAATGTTTTACAAGACTCACGTTAACAATATTGCAGCAGTACGCACACAATCGAAGCGCAGTAAGGATGGCTAGTGTAACTAGCAAGAATACCACGAAAGCAAGAAAAAGAAGTACGCTATTAACTATTAACGTACCTGTCTCTTCCGAAACGAATGAGTACCTCTCAGACGCTCGTCTACCATCGATAACCTCGAGTCT
+
@:@B=@<B?BB>@696;??@AABBB<??B<;=>>994:?CBCBBCC@CB@C@;;;;;CCC5CAABABBBBBBBA;?A;;;;;*;?=?>A?B8ACA=@???@A>>:48:8?9??A<@<AAE;;;FDBBBCCCD?CCBB=?@BAAA??;@@B;:8:@A@BBCC?AAABCC?BB?BBA:>>AAA7=8838?BBB/==9=///=<?>@=?<?@BB=B=@@BBB@BCAAABB@D@BBB=A9:3:=>><?B;??BCBBC?A@@;;;>=;;6;??>>88188==<??558
@ATNG8:02591:00442
GATGGTAGGCGACATACATACGCGCCAGAATATCAAGGAACTCTAGAAGAATTCAGATTTTTAACACGAGAGTAAACGTAAAAAGAAGGTTTTACAAGACTCACGTTAACAATATTGCAGCAGTACGCACACAATCGAAGCGCAGTAAGGATGGCTAGTGTAACTAGCAAGAATACCACGAAAGCAAGAAAAAGAAGTACGCTATTAACTATTAACGTACCTGTCTCTTCCGAAACGAATGAGTACCTCTCAGACGCTCGTCCTACCATCGATAACCTCGAGTCT
+
@AAA?A?;8=<B<CAA@>:>:966=266@8=;<54.99<3=??:987179599////////$57<=>=====>DG?CB;:;;;*:A<B<BBC;BBC?A@@@BBBBB?D?CA@BAA?BBBBCCCBBBDDDDCCC?CCCC?BBB@@@?><A@CBC?CBBBBBBC@CBAAAB@CC>@@@9>?<<;4:::498889+/<7<///==AA@=@=???A=D;?@CBB>BBCCCBB?B?BCD>BBB?BBAABBC?AAAAA?A>@@AAA;;7>@;59///6880616AAA?<<8
@ATNG8:02556:00476
GATGGTAGTATCTGCACACTCTGTCCAGAAGATCAGGAACTCTAGAAGAATTCAGATTTTTAACACGAGAGTAAACGTAAAAAGAAGGTTTTACAAGACTCACGTTAACAATATTGCAGCAGTACGCACACAATCGAAGCGCAGTAAGGGTGCTAGTGTAACTAGCAAGAATACCACGAAAGCAAGAAAAGAAGTACGCTATTAACTATTAACGTACCTGTCTCTTCCGAAACGAATGAGTACGATGAGATCTCGTGTGCTACCATCGAGGTTGTAAAGTCT
+
=C>?<D@DCCCCB>@C<@;>>>>DC8BBB?BBBBAA>A?CCDBBAA?CC?A?BBBBBBBB3?;98///99/..5.6699999$5;7<5<<<0;9=7;959>??=>:=9=<:>??9>997BAABCBDBB<<;C@CCBC?C@?????@9@@8;;:?ABBBCC?BABDCC@BB????>==:99,:<<98888(25+55;8@@58:<@;=@@@:?:?99:K@DCCB?994:?===6=BB>ABBBB@A:9:;>====?>?KD?<<===9///699095///7.7/..
@ATNG8:02558:00476
GATGGTAGTCTCAGATAGTCTATAGTACTCATTCGTTTCGGAAGAGACAGGTACGTTAATAGTTAATAGCGTACTTCTTTTTCTTGCTTTCGTGGTATTCTTCTAGTTACACTAGCCATCCTTACTGCGCTTCGATTGTGTGCGTACTGCTGCAATATTGTTAACGTGAGTCTTGTAAAACCTTCTTTTACGTTTACTCTCGTGTTAAAAATCTGAATTCTTCTAGAGTTCCTGATCTTCTGGACAGAGTGTGCAGATACTACCATCGATAACTAGCAGAT
+
4455.55555665<<<9::::::=<<:99833-3555)5<7<:>@?A<@<8@:999461:6//(/)//:888:88-33777'7<887;;033596;<===C>?@D@@=@BA@@@993:==8=<???>?>>B=?6777@@BCCCA::9??897<<89945883:094?;;;==>:9:9A@*92999:;;.5799;,//9;==<999.4444$4989:8<5;;:<;;??>>:>7?<:888??@C@BBBCCBABA@959>>888?>=??53389,33//-6,,,
@ATNG8:02546:00506
GATGGTAGTGATACAGATCAGACACCAGAAGATCAGGAACTCTAGAAGAATTCAGATTTTTAACACGAGAGTAAACGTTAAAAAGAAGGTTTTACAAGACTCACGTTTAACAATATTGCAGCAGTACGCACACAATCGAAGCGCAGTAAGGATGGCTAGTGTAACTAGCAAGAATACCACGAAAGCAAGAAAAAGAAGTACGCTATTAACTATTAACGTACCTGTCTCTTCCGAAACGAATGAGTACGTGTGCGACGTGTCTCCTACCATCGATAACCTCGAGTCT
+
4;995;;<@CGCC@>BB@@@ABBA@>ABB=@?AB>?<?;AA?::987<B?A<795A====*=655522288889.5.0)0/0/(/:274;<;+<5505::=444333(349<7<=>147739A@@@CBBBB@AA?A@@B<???????@=A?B::8:::9CAAA@BAAABD@CB?;;;:=>ADC5:65/7<==>/;>9?588ABCAE:>:>>>B=D=AABCC@ECCBC@@>@@DFF@B??;?AA@@AA=<=:;:@B?@===BAA=AA@<??A@@??:=9=AB???@@
@ATNG8:02547:00542
GATGGTAGCATCATGCATATCTCACCAGAAGATCAGGAACTCTAGAAGAAGTTCAGATTTTTAACACGAGAGTAAACGTAAAAAGAAGGTTTTACAAGACTCACGTTAACAATATTGCAGCAGTATGCACACAATCGAAGCGCAGTAAGGATGGCTAGTGTAACTAGCAAGAATACCACGAAAGCAAGAAAAAGAAGTACGCTATTAACTATTAACGTACCTGTCTCTTCCGAAACGAATGAGTACGATGAGATCTCGTGTGCTACCATCGATAACCTCGAGTCT
+
/7//)/55559;@AA@??@AA?>?>4:=B>BBB@@@493779333;49=.29332596666'6/5557733./.;.77/////$44.43888+//95/0/799;:<6<8=C>BBF?C??;CBCBCCFJICBCC@CBBB=@A@???AA=B?B;;:<BAADCDD?DBBBCD?BB?AAA>AA?;:/:88088898+8@;?>==BBC>>;>;>>AC<B=>>BCC@CCBCBBB?BACCC>CAB?BBBBBBBCCBB>?>?@>??AA?@?@@@=@A@@@@@7:7:@@@@@@@
@ATNG8:02557:00504
GATGTAGTGTGTCTCTGAGAGTAGTACTCATTCGTTTCGGAAGAGACTAGGTAACGTTAATAGTTAATAGCGTACTTCTTTTTCTTGCTTTCTGTGGTTATTCTTGCTAGTTACACTAGCCATCCTTACTGCGCTTCGATTGTGTGCGTACTGCTGCAATATTGTTAACGTGAGTCTTGTAAAACCTTCTTTTTACGTTTACTCTCGTGTTAAAAATCTGAATTCTTCTAGAGTTCCTGATCTTCTGGGTGTATCAGCTAGTATCTACCATCGATAACCTCGAGTCT
+
--////777;;;95444444488::44488;6<==>3::.5.5555555<75405;:8>9::8605(---57455<:>====)3323344(38333-3-33,3;.33338;7;=<;:7//)/773=6<=BB@AA@;AA@@<A@@@BBBBCBCCBBBBB@CCC?BC?B@BBCCBBBBB@DBABA.;5;=;;;;;*;CABD>BBBBBCAA?B4::::*;@@@@?A?BB<;;BCCBB8;9;AABBC>@:;;0;AAABCCCFGCCCCCCBBB?D;;0@==,0,0;;009>9
@ATNG8:02586:00512
GATGGTAGCATCATGCATATCTCACCAGAAGATCAGGAACTCTAGAAGAATTCAGATTTTTAACACGAGAGTTAAACGTAAAAAGAAGGTTTTACAAGACTCACGTTAACAATATTGCAGCAGTACGCACACAATCGAAGCGCAGTAAGGATGGCTAGTGTAACTAGCAAGAATACCACGAAAGCAAGAAAAAGAAGTACGCTATTAACTATTAACGTACCTGTCTCTTCCGAAACGAATGAGTACGATGAGAGAGCTCTCTCTACCATCGATAACCTCGAGTCT
+
6=>>?AAAECDBB@@;<?@@CBBBC>AAB?BBB???8@,339888=6BB>=9==877999)94...--.3..(.7.76/////$595:.555&55;84666<<<==8:8:<8;??;>???ACCBAACBBCCBB?A???59999???C?B>A??;?CAAACDF?BBCBBB?CB@>>><?==<>17//)/////(/71::;;>?@>><><>>>@=A<@@CCB?BCCBCDC=?<?@@;????@AABBAA@A:;;@???@@?@????>====889A>>5:5:>>>@>;;
@ATNG8:02586:00528
GATGGTAGTGTCAGTGCGCGTCGTCCAGAAGATCATGAACTCTAGAAGAATTCAGATTTTTAACACGAGAGTAAACGTAAAAAGAAGGTTTTACAAGACTCACGTTAACAATATTGCAGCAGTACGCAACAATCGAAGCGCAGTAAGGATGGCTAGTGTAACTAGCAAGAATACCACGAAAGCAAGAAAAAGAAGTACGCTATTAACTATTAACGTACCTGTCTCTTCCGAAACGAATGAGTACTACTCTCAGAGACACACTACCATCGAATCACGAAAGTCT
+
;==@@AAACB@666<<<<<=;;;==8;<C?@AAA@@@@:?=?==@@8??4918<995595$549;?===:///7.77/////$/949.444&4;;3455539:;;8:8=<6:::.339=@BBBBJBBB?BB?AAEI@A@CCCCCC?C?ACC?CCBBAA@B?CC@AAC>>>589B?B>>>A9?995:@@@@/9:38:<??@@?C?B<>@CC>A>AABBF@F?>?898=B=AAB7>::49@@ABCC?>@@??@?BBBBBCCGBABB@BBB@@<@BBBBBB;>>AA
@ATNG8:02586:00543
GATGGTAGTATATCGCGTCGCTATCCAGAAGATCAGGAACTCTAGAAGAATTCAGATTTTTAACACGAGAGTTAAACGTAAAAGAAGGTTTTACAAGAACTCACGTTAACAATATTGCAGCAGTACGCACACAATCGAAGCGCAGTAAGGATGGCTAGTGTAACTAGCAAGAATACCACGAAAGCAGAAAAAGAAGTACGCTATTAACTATTAACGTACCTGTCTCTTCCGAAACGAATGAGTACAAGAGAGCACACGTGTCTACATCGATAACCTCGAGTCT
+
<<;;5;;;=;;;@;;<<=;655<==9<=C@CCCCAB=A6:5;<<<C9BB<@:;=;0000/$/4///6566//(/8/88999909B5@.999&//:4//)/776:89494886;884<>><BCBBBBCA@??ABABBAB?BAAACCBB>@;>00+/89668:C7A@BBB@9?>=A??<:66>@06///8==>,==6>;;<EDD><:>:==>>;>==>CDC@CAABGBB?A?BDF>CBB?AAAAA>@A<@@@B===AA@@???A@???AACC?@<><>?B@@>==
@ATNG8:02588:00516
GATGGTAGTGTCATATGAGAGTGTGTACTCATTCGTTTCGGAAGAGACAGGTACGTTATAGTTAATAGCGTACTTCTTTTTCTTGCTTTCGTGGTATTCTTGCTAGTTACACTAGCCATCCTTACTGCGCTTCGATTGTGTACGTACTGCTGCAATATTGTTAACGTGAGTCTTGTAAAACCTTCTTTTTACGTTTACTCTCGTGTTAAAAATCTGAATTCTTCTAGAGTTCCTGATCTTCTGGGTGTATCAGCGAGTATCTAATCGATAACCTCGAGTCT
+
A:;;7;;9<666;===>@>>==ACBA?:>A@B@BBBD>GCAC@BBBB=BC;BB>>B>BBBAA<A@AAAA?@?AA;>???<,>@;>8CE>B@BB@BCC@CC?AADDCD@CCCCCDBB?BCC?C@CCCBAA@CACECC>AABBCBBBBBBBBBBBC?CCA=BA?A>AACBBBCCB>B::::-9;@4::@@@0@DBCC>BCCDCCDCCD@CCCC5CBBCC@D?BB?BBCCCCC@C?BAACBB>BBCC>BCCCFFCAAABBCCCCBC@BBA?>>+0+0008:000
@ATNG8:02591:00504
GATGGTAGGACGAGCGTCTAGAGAGGTACTCATTCGTTTCGGAAGAGACAGGTACGTTAATAGTTAATAGACGTAACTTCTTTTTCTTTGCTTTCGTGGTATTCTTGCTAGTTACACTAGCCATCCTTACTGCGCTTCGATTGTGTGCGTACTGCTGCAATATTGTTAACGTGAGTCTTGTAAAAACCTTCTTTTTACGTTTACTCTCGTGTTAAAAATCTGAATTCTTCTTAGAAGTTCCTGATCTTCTGGGTGCGCTACAGTCTCTCTACCATCATAACCTAG
+
////)/55.59955599:///<//589999444.39993:<8<9666//773///77)/)/88;-4.44444:44.48.43333$38:1:7:;1////,/;>6;;2549:5515;;:;<<>:;;;7<066;;;===9>55539999::::;<<:554:;75558==7<6;:=666@@A<?==<<;$/)/)//777$//>@@4;66666555939999(4449<8:7;;7//)///)//)3-39::::-33//)/7////779;;954445:<9=<<://)/)///
@ATNG8:02543:00551
GATGGAGTCTCAGATAGTCTATAGTACTCATTCGTTTCGGAAGAGACAGGTACGTTAATAGTTATTAGCGTACTTCTTTTTCTTGCTTTCGTGGTATTCTTGCTAGTTACACTAGCCATCCTTACTGCGCTTCGATTGTGTGCGTACTGCTGCAATATTGTTAACGTGAGTCTTGTAAAACCTCTTTTTACGTTTACTCTCGTGTTAAAAATCTGAATTCTTCTAGAGTTCCTGATCTTCTGTATAGCGACGCGATATACTACCATCGATAACCTCGAGTCT
+
445<7<<<<565554<=455::9:@A:0///)////)/5.57999445505:<<<9A8?@;;,006:67::;::-33333$37388::288;>7;;;8::7;<ABBC@CBBBBC::5:?A=@=@@@BBBAB@BACC8::?@@@@>@??>>???@=@@@=?A;>9>AB;;;CCC@BCBCC3A5<99595(9;@=>296><<<?@??:>>?>+<<<<@7;266:<<A<???9=9:;???A=?@C@@@BDB9;9BBABCD:::99=:@??@B@B=B>BB??A522
@ATNG8:02567:00580
GATGGTAGCGAGCGAGTGTGTATACCAGAAGATCAGGAACTCTAGAAGGAATTCAGATTTTTAACACGAGTAGTAAACGTAAAAAGAAGATTTTACAAGACTACACGTTAACAATATTGCAGCAGTTCGCACACAATCGAAGCGCAGTAAGGATGGCTAGTGATAACTAGCAAGAATACCACGAAAGCAAGAAAAAGAAGTACGCTATTAACTATTAACGTACCTGTCTCTTCCGAAACGAATGAGTACGATGAGATCTCGTGTGCTACATCGATACTCGACGAT
+
55<<5<<<<<;;;=;;;<<====<<9;<<9555<<;6<78888889(/(/(.454//////$/27::::655:<<;1;355555$495:////&//:)///7889933.34:;2833.3<<8;555.555;:5557:::96988///6616*//<6=;:::343:298333;,33.377433377.533,33333$3/(////66///06(//5:06*//9995:355222+2+226/6776==::755599;=@A8775533/..3...335<6/.-5------
@ATNG8:02570:00573
GATGGTAGATACTCGCTGATACACCCAGAAGATCAGGAACTCTAGAAGAATTCAGATTTTTAACACGAGAGTTAAACGTAAAAGAAGGTTTTACAAGACTCACGTTAACAATATTGCAGCAGTACGCACACAATCGAAGCGCAGTAAGGATGGCTAGTGTAACTAGCAAGAATACCACGAAAGCAAGAAAAAGAAGTACGCTATTAACTATTAACGTACCTGTCTCTTCCGAAACGAATGAGTACGATGAGATCTCGTGGCTACCATCGATAACCTCGAGTCT
+
4:;;4555;555;999:555<====6===9;::877,3,378888>7:?3=88;777775'532227776..).8.899999.9>5:.555&--93------/894:9<=8=::6:787A@?@@?=>>>B=C@CDBB?C>>>BB@A==;>00*/66699<<7<<;A8=55:=AA@=>>>@A297749:::;+;=8=>>>A@?<<9<5::==9==@>AAA?A??@BBB?B?BCD>BBB?BBBBBCBAAAAAAA;;;@@A@=@>==<@===>==8=8==:9<///
@ATNG8:02576:00585
GATGGTAGCACACGAGATCTCATCGTACTCATTCGTTTCGGAAGAGACATGTATGTTAATAGTTAATAGCGTACTTCTTTTTCTTGCTTTCGTGGTATTCTTGCTAGTTACACTAGCCATCCTTACTGCGCTTCGATTGTGTGCGTACTGCTGCAATATTGTTAACGTGAGTCTTGTAAAACCTTCTTTTTACGTTTACTCTCGTGTTAAAAATCTGAATTCTTCTAGAGTTCCTGATCTTCTGGATACACTCATGTGCACCTACCATCGATAACTCGAGTCTA
+
95<<9<<AACEB=@@??@@@@@::>>@@A<;;7;BBB=>>:>:>B<=::::888;;6;4888;6=5;;6555555.55555$559>@@@7>>;9495925<5:566>E@BC999BBB?BCB@C>AA@@A@::4:>??;A@?@BA@@C?@?BBAAB?BBB@BB@B?BBBBBBCCDABB@@@0=9>259999(99<@A,9////////::<;;;+=;;<@<@7;;:655553:0405<<;AA<>>D@CCCCCDBBBB000000+0==9>=:88.-)----775///
@ATNG8:02585:00569
GATGGTAGCTCTGCTCTGACTCTCGTACTCATTCGTTTCGGAAGAGACAGGTACGTTAATAGTTAATAGCGTACTTCTTTTTCTTGCTTTCGTGGTATTCTTGCTAGTTACACTAGCCATCCTTACTGCGCTTCGATTGTGTGCGTACTGCTGCAATATTGTTAACGTGAGTCTTGTAAAACCTTCTTTTTACGTTTACTCTCGTGTTAAAAATCTGAATTCTTCTAGAGTTCCTGATCTTCTGGTGTCTGATCTGTATCACTACCATCGATAACCTCGAGTCT
+
:;;;7;<<<??=??===CCCCCCCCBCBBBAA>@DBD<AA?A@BCFDDCC?@@@CB:B@BBCC>B?@@@CCBBAB?BDDCD1?@?BAAA=A@@@6;9B=@A?BBCCCC@CCCBBB@?=?AB@F>BB@@ABBCABBBB?BBBBCAAABBBBBBB@@=A@@=@B?B?BBCBBBBBB?BBBCB9B@C5;;AA@,AECCC>CCCBCBDBBC@DDDD5BBBBC@C?@A?ACCBBBB?B?AAABBB@BBC@DCBBBCECCCEBCCBBBBBF@B:90>=;+0-0@@@BCBB
@ATNG8:02586:00592
GATGGTAGCGCGACGAGCGTAGACCCAGAAGATCAGGAACTCTAGAAGAATTCAGATTTTTAACACGAGAGTAAACGTAAAAAGAAGGTTTTACAAGACTCACGTTAACAATATTGCAGCAGTACGCACACAATCGAAGCGCAGTAAGGATGGCTAGTGTAACTAGCAAGAATACCACGAAAGCAAGAAAAAGAAGTACGCTATTAACTATTAACGTACCTGTCTCTTCCGAAACGAATGAGTACCTCTCAGACGCTCGTCCTACCATCGATAACCTCGAGTCTATCA
+
9955.5955555;;;<<:4444433(38:5899;9948.338433=7=<8=7;;822222$2.55898886222)27??A?@+>=69.555&5999566<<<<::6:=AB@BCC>A?>>CBBBCBBBBAA:959??A<>=A;;?8<7><?9944=?774<@=@BBBBB?AA>;;;8====>6<>>:>>DDD/AA<A;;;>A@@@=A<>>>A=A=BCCCB@BB:::???B?BBB>CDE?BBBBB?B=@@>>>===@>>??>>;>@@<>>:::==*/,/:89;5557555
@ATNG8:02588:00570
GATGGTAGCTATACGTATATCTATGTACTCATTCGTTTCTGAAGAGACAGGTACGTTAATAGTTAATAGCGTACTTCTTTTTCTTGCTTTCGTGGTATTCTTGCTAGTTACACTAGCCATCCTTACTGCGCTTCGATTGTGTGCGTACTGCTGCAATATTGTTAACGTGAGTCTCGTAAAACCTTCTTTTTACGTTTACTCTCGTGTTAAAAATCTGAATTCTTCTAGAGTTCCTGATCTTCTGGAGATACACATGATACTCTACCATCGATAACCTCGAGTCT
+
B?B=:==BC@?>B??@@ABBCCCBDBBBBBBC@CBBB=AABB@BBBDDBB?BBBBC@C@B??A=C>AABCCCBBB?98776(7=7=;??8;;B@2:994:B@BCCCCD@BCCCCCAA>BCB?B?CCCDA@@B?CCBB<AAB@@@BBCCCAA@BBC@BBB?BC@B@BBBBBBCB???::::.;=A=;<;<;*9BCAC>CDCCCCBBBC?CCCC3BBBCC?C@CD?BBCBBBB?B????CBA?A>A?ACCCCBBDDDDAAAA@BCC@<?/00=;;)839@@A>:;:
@ATNG8:02544:00605
GATGGTAGCACGAGTCACTCATATCCAAAGATCAGGAACTCTAGAAGAATTCAGATTTTTAACACGAGAGTAAACGTTAAAAAGAAGGTTTACAAGACTCACAGTTAACAATATTGCAGCAGTACGCACACAATCGAAGCGCAGTAAGGATGGCTAGTGTAACTAGCAAGAATACCACGAAAGCAAGAAAAAGAAGTACGCTATTAACATATTAACGTACCTGTCTCTTCCGAAACGAATGAGTACCTCTCAGACGCCTCGTCCTACCATCGATACCTCCGAGTCT
+
;555.56<;BBB<<=;;;BBCAA@C?>>7AA@@@@<@?BAA9::@;@>8>60//66999+:5777//-88887/4..).8:8)6646)..).<9286//87//.707056278826999=?===>??@===?<??AA:>>@AAABB:>:>88/6:>>A?;=:=@><;?:7817AA6;;??A37869>>?AA/:949>799<=8/*/6///;;16,88@=>5;:<7756/6177:3:;>:<885...26333887855.522250622+25///---2--(--5555
@ATNG8:02554:00608
GATGGTAGAGAGACTGTAGCGCACCCAGAAGATCAGGAACTCTAGAAGAATTCAGATTTTTAACACGAGAGTAAACGTAAAAAGAAGGTTTTACAAGACCACGTTAACAATATTGCAGCAGTACGCACACAATCGAAGCGCAGTAAGGATGGCTAGTGTAACTAGCAAGAATACCACGAAAGCAAGAAAAAGAGTACGCTATTAACTATTAACGTACCTGTCTCTTCCGAAACGATGAGTACGTGTGCGACGTGTCTCCTACCATCGATAACCTCGAGTCT
+
4455.55<<@@B;55<<<998<433/3;;7<AA::;6;+//8//3<6;;(/(//...333$.(.665558988:37:59599$9<;;=;;;&/0;)/0/)//786;6;>9>;;:>;<<==;;>?@?@@BBB?BBBB>BBB;A@CD@D=@::59AA@ABBB?BBBAAC=??<>?=6???790::<757676$622=::72252,57==>>=A=BBB;;7:>>=;;;6;=A>>6:000<@@098A?787?BBB@ABB>>><><<>@888;;:9=9;77<:///
@ATNG8:02557:00636
GATGGTAGGCGACATACATACGCGCCAGAAGATCAGGAACTCTAGAAGAATTCAGATTTTTAACACGAGAGTAAACGTAAAAAGAAGGTTTTACAAGACTCACGTTAACAATATTGCAGCAGTACGCACACAATCGAAGCGCAGTAAGGATGGCTAGTGTAACTAGCAAGAATACCACGAAAGCAAGAAAAAGAAGTACGCTATTAACTATTAACGTACCTGTCTCTTCCGAAACGAATGAGACCTCTCAGACGCTCGTCCTACCATCGATAACCTCGAGTCT
+
4:55.6<<4;;;9954444449<55.55<6;<=5557=2899:<==7=>7<488;;;<<<(<4666;;;>>>>>6;:<<<<<+<>8<>=??2<@<9<@<:::<<;7<8==8:@@>B?<@ABBBBBBBB@??D@BBBD?BBB998??:?=A;;7:BBABBBB>>887@?;@@=@@A<A89<=19//,/====,9:6>888;:AAA<A8>>AA7;7:>BBA@BB:::99?A=AAB=BBB@BBBA@@<?>>998==@@@AAAA<==;3:6669:>1817>;;=//-
@ATNG8:02582:00626
GATGGTAGAGTATCATGTGTATCTCCAGAAGATCAGGAACTCTAGAAGAATTCAGATTTTTAACACGAGAGTAAACGTAAAAAGAAGGTTTTACAAGACTCACGTTAACTATATTGCAGCAGTACGCACACAATCGAAGCGCAGTAAGGATGGCTAGTGTAACTAGCAAGAATACCACCGAAAGCAAGAAAAAGAAGTACGCTATTAACTATTAACGTACCTGTCTCTTCCGAAACGAATGAGTACTGTATCTATGTGTGCGCTACCATCGATAACCTCGTGTCT
+
4:55.56;<9;;;;;;<<<<>:94504:9698;;<<5;7;<<;:55.5>9>599999999(95555;:566>>>4<:94444$44244444&3::53444:::==7;7;;?AAB==<>AAD@>;;:AA@@@A;?>@@<ABB;;;??;>5:;>:>>>>BABD=?;;;@B=>=:=@B=CC<AAB:A@A<>>=>=/=@<@??@A@@@@<@688BB5:5;=B@A=@CCBAAAAC@CEC=C::8:AABBCCCCBBBBBAAABBBBBB???@;@>>>>>E=B=;;;B?;;;
@ATNG8:02585:00608
GATGGTAGCGCACACATAGATACAGTACTCATTCGTTTCGGAAGAGACAGGTACGTTAATAGTTAATGGCGTACTTCTTTTTCTTGCTTTCGTGGTATTCTTGCTAGTTACACTAGCCATCCTTACTGCGCTTCGATTGTGTGCGTACTGCTGCAATATTGTTAACGTGAGTCTTGTAAAACCTTCTTTTTACGTTTACTCTCGTGTTAAAAATCTGAATTCTTCTAGAGTTCCTGATCTTCTGGTAGAGCGTGCATATATCTACCATCGATAACTCGAGTCT
+
555979=555999999:::;<?;<<?:9:9886;=>A7@>@B???;;;::9:::;<7:7;:;;7<9<<055555<5;;<<;+;;6;=>>7@@>@:CCC?BB?CCCCCEACDCCCBBC?BCC@D?CBCCCCCD@DCBB@CCCCEBCBBCCBBBB??<@AA>BB?B@CCDAAACCGIDCCCC3A5;5:;;;;*;B@BB<BBBBB@B@??;BBBB1BCBBC@B@BB@CCC@@@C@D?BBBAAA8::C@CCBCBBBCDBBADD?:::@=;?:00@@@,00:99;;;;
@ATNG8:02588:00609
GATGGTAGCTCTGCTCTGACTCTGTACTCATTCGTTTCGGAAGAGACAGGTACGTTAATAGTTAATAGCGTACTTCTTTTTCTTGCTTTCGTGGTATTCTTGCTAGTTACACTAGCCATCCTTACTGCGCTTCGATTGTGTGCGTACTGCTGCAATATTGTTAACGTGAGTCTTGTAAAACCTTCTTTTTACGTTTACTCTCGTGTTAAAAATCTGAATTCTTCTAGAGTTCCTGATCTTCTGGGTGCGCTACAGTCTCTCTACCATCGATAACCTCGAGTCT
+
<;@;8==BBB>BB><<<@DCBBDEBBCBCBB?BCDE=BCAC@BCABB@A=@A???;E:BBBB?B?A@@@??><>137377'7;698==7A;?@:??C@CC@BBCCCF@DCCBBBCB?BBB?B?CCBBBBBC@DBBB?D@@?CAA@DBBBAAAAC>AAA=BB?A>BBCBBBDCB?BAA@@7A=B6;;CCC5CCCCJ>BBCCFFBAAA5;;;;*;ABBD?B@BC@CBBBBBB?B?BBBBBB>B@BB<BBABBCBCCCBBBCBBC@@=@@@@A@?;?=@@AAAAA@
@ATNG8:02613:00290
GATGGTAGAGAGAGCTGTAGCGCACCCAGAAGATCTGGAAACTCTAGAAAGAATTCAGATTTTTAACACGAGAGTAAACGTAAAAAGAAGGTTTTACAAGACTCACGTTAAAATATTGCAGCAGTACGCACACAATCGAAGCGCAGTAAGGATGGCTAGTGTAACTAGCAAGAATACCACGAAAGCAAGAAAAAGAAGTACGCTATTAACTATTAACGTACCTGTCTCTTCCGAAACTAATGAGTACGTGTGCGACGTGTCTCCATCGATAACTCAGTCTA
+
::0/)/59:><<0//79///::<9:94:<?<?;0//9(//(/9883333(38383.....888(82333895559AC4::9;999(:@;=5955&4;<8;965==:3818<<2<;>:B@?@AAA@CCDCCBBBC@DAAA=@>>>>>?E?A=A997:BAABCBB?BCB?@???>:>>=8=><==4===8=BBBB/BB<?<;;AAA?@<?7;;AA<@;@?BBB@BBBBCBC7999CC>BAA?BBBBB??@@>;;;>>>;;::8889=:===//)//653553.
@ATNG8:02607:00316
GATGGTAGGCACTGCGCACACATCCCAGAAGATCAGGAACTCTAGAAGAATTCAGATTTTTAACACGAGAGTAAACGTAAAAAGAAGGTTTTACAAGACTCACGTTAACAATATTGCAGCAGTACGCACACAATCGAAGCGCAGTAAGGATGGCTAGTGTAACTAGCAAGAATACCACGAAAGCAAGAAAAAGAAGTACGCTATTAACTATTAACGTACCTGTCTCTTCCGAAACGAATGAGTACGAGAGAGCACACGTGTCTACCATCGATAACCTCGAGTCT
+
49;<765549556<<<====ABBA@6<BB?BBBBAA=@<@>@===?9?=9=<<<:=8;?;+;5///6668///:1:8/////$5>6;.555&/795////66::;6:6::6:;;<A@A?BBBBBCAABBBCD@CCCC=AABBBBBB?B?B??<>?@?AAAB>A@ACA>:=D=@A@;?=<;>0777468888(7>:?;:;@BBBC=B7;;>@=A<??BBBDBCCCCCB?B?CHE>CCB?BBBBB@A@@@@@<>>>A>>@AAAAA9:5;;;;>>>9=:=??@@<;;
@ATNG8:02594:00360
GATGGTAGTGTCAGTGCGCGTCGTCCAGAAGATCAGGAACTCTAGAAGAATTCAGATTTTTAACACGAGAGTAAACGTAAAAAGAAGGTTTTACAAGACTCACGTTAACAATATTGCAGCAGTACGCACACAATCGAAGCGCAGTAAGGATGGCTAGTGTAACTAGCAAGAATACCACGAAAGCAAGAAAAAGAAGTACGCTATTAACTATTAACGTACCTGTCTCTTCCGAAACGAATGAGTACTGTATCTATGTGTGCGCTACCATCGATAACCTCGAGTCT
+
545:65559955555;;:::5554404<<8>>??=;19173778:<7=;5:3////////$/0.2286555222'2655555$5<252555&5;<9<966=<<<<8=>;;<;>?8?@?@BCCCAA@CC@A@D@CBBB@BAA9:9@B:@<@??;?AABCBBB?BAAAAB?DD>A=A9==?AD6>6638ADED/@@=B888AAB??;?<A@BB7;7;>BAB@BBBBBBB@C?BBB=::9?BBBECB>>BBB??;;;=>>>@>>??@@=@888>AA8=:===<=///
@ATNG8:02611:00365
GATGGTAGTACATGATAGACGACACCAGAAGATCAGGAACTCTAGAAGAATTCAGATTTTTAACACGAGAGTAAACGTAAAAAGAAGGTTTTACAAGACTCACGTTAACAATATTGCAGCAGTACGCACACAATCGAAGCGCAGTAAGGATGGCTAGTGTAACTAGCAAGAATACCACGAAAGCAAGAAAAAGAATTACGCTATTAACTATTAACGTACCTGTCTCTTCCGAAACGAATGAGTACAGAGAGTACGATATGTCTACCATCGATAACCTCGAGTCT
+
4;55.59;;;>@995;99555;<5515;=7777///)/39::<==B:<<4;888;<<===+>:>AABBBCA=@C;>?99999(:<<<5555&4;;7:;;<:?<88047;?7@@@8BBCBCCDDDDDFGECCC@BBBB?AA@@???@<B?B@@=@BBBDCBB@BCBAAA?BA>A??:??>>>8:9808<<<<.<=:?588BCC??7;6;==>5;7;@CCDADAAAAAA?C@BDD>CCC???>BBBBBABBCCCCACCAB@A@<<994:888@@@<>:>@@AA;;;
@ATNG8:02623:00350
GATGGTAGAGAGTGACAGAGCGCCAGAAGATCAGGAACTCTAGAAGAATTCAGATTTTTAACACGAGAGTAAACGTAAGAAGAAGGTTTTACAAGACTCACGTTAACAATATTGCAGCAGTACGCACACAATCGAAGCGCAGTAAGGATGGCTAGTGTAACTAGCTAGAATACCACGAAAGCAAGAAAAAAGAAGTACGCTATTAACTATTAACGTACCTGTCTCTTCCGAAACGAATGAGTACCTCTCAGACGCTCGTCCTACCACTCATAACCTCACAG
+
;;9:266=<;:;=5555555=B=9=>>:>BA@@?;@398;888>8<@8@67;777798$3322288555887.:999.594/0*/)///&/774:==<<556;9<:>>266;59994999=>?995:>>?=@@??:??@@@@AA<>=@9949A@@BB=B?CCCA>886@=AA?7>8>>>06//(//////%-6)./..39=>=393999A3<585ACCADDBCBAB>A?ACB=ABB>AACCC??<??@<<>;:@9555:915661775228838,223456
@ATNG8:02605:00419
GATGGTAGCATCATGCATATCTCACCAGAAGATCAGGAACTCTAGAAGAATTCAGATTTTTAACACGAGAGTTAAATGTAAAAAGAAGGTTTTACAAGACTCACGTTAACAATATTGCAGCAGTACGCACACAATCGAAGCGCAGTAAGGATGGCTAGTGTAACTAGCAAGAATACCACGAAAGCAAGAAAAAGAAGTACGCTATTAACTATTAACGTACCTGTCTCTTCCGAAACGAATGAGTACCTCTCAGACGCTCGTCCTACCATCGATAACCTCGAGTCT
+
::<:7666=<<<<====;@?C?;;B6::B=?CB??><@:@=:<<8=>BC?A<??:97887(84222555522+26'2277777(.-)-2888--,92---2335::6=4==4>==9=///ABBBBACBBABAE@FDAA>ABBABB@A>A=A@A=@>>=BC=B<BBABB?;?A<ABB=>>===4;99488888(8>:>;:;@A@??<?:>>AA=A=AABBB@CCA@?AA?A>ADC=BBB?BCBBBBB?AAA@@@B@???@@@?<??>;@676A@@:>;>AAAA?@@
@ATNG8:02609:00409
GATGGTAGCACGAGTCACTCATATCCAGAAGATCAGGAACTCTAGAAGAATTCAGATTTTTAACACGAGAGTAAACGTAAAAAGAAGGTTTTACAAGACTCACGTTAACAATATTGCAGCAGTACGCACACAATCGAAGCGCTGTAAGGATGGCTAGTGTAACTAGCAAGAATACCACGAAAGCAAGAAAAAGAAGTACGCTATTAACTATTAACGTACCTGTCTCTTCCGAAACGAATGAGTACGTGTGCGACGTGTCTCCTACCATCGATAACCTCGAGTCT
+
9:55.5;99@B;66=;::;=@B>AB7;AC?BBB@;;7<;@=A>>>>6>B?A?BA@@@@@@1><??>444:<:==5:266>>=+=<7<.555&5;;79555554::6::>=7=B@<>?@ABBBA@ABCCBBCC?CBBB?B???????;??C??=@???BBAA>BCEFBB?>>:;;;:?>===1::98>BEDD/??<?;;<BDBAA<A7;<>B=A<@@ABBACBBBAAA=A>ACC>BBB?BBBBBB@@@AA@A>>>@AAAA@A<@>>:>??BBAA<><>>=@BBDB
@ATNG8:02610:00405
GATGGTAGTGCGTGAGAGAGAGACCCAGAAGATCAGGAACTCTAGAAGAATTCAGATTTTTAACACGAGAGTTAAACGTAAAAAGAAGGTTTTACAAGACTCACGTTAACAATATTGCAGCTGTACGCACACAATCGAAGCGCAGTAAGGATGGCTAGTGTAACTAGCAAGAATACCACGAAAGCAAGAAAAAGAAGTACGCTATTAACTATTAACGTACCTGTCTCTTCCGAAACGAATGAGTACACACTCTCATATGACACTACCATCGATAACCTCGAGTCT
+
4<;;5;<<;;;;;;;;@@DGB@:;9(3<;7<=@@>>4;489:333;6::6:7<7556;;;)5)...22....).7.73/////$5A8>4;;;079;5/0//87:<<6:6:=7:A@579>@A@;;9@=>C??5908<@@;??><<<>>;?;>>B@BBCDBBBB?BBBBAA687;>>D8==AAD78757::;<=/5808=A@AD@BA;?;>@=?6>3:886949;;85555:589917<:8BA?:7755<<??>??AD@@???BAAAA<>>BCC@@3:18///6///
@ATNG8:02624:00417
GATGGTAGATACTCGCTGATACACCCAGAAGATCAGGAACTCTAGAAGAATTCAGATTTTTAACACGAGAGTTAAACGTAAAAAGAAGGTTTTACAAGAACTCACGTTAACAATATTGCAGCAGTACGCACACAATCGAAGCTCAGTAAGGATGGCTAGTGTAACTAGCAAGAATACCACGAAAGCAAGAAAAAGAAGTACGCTATTAACTATTAACGTACCTGTCTCTTCCGAAACGAATGAGTACACACTCTCATATGACACTACCATCGATAACCTCGAGTCT
+
9955.5<<<<A<@=:;;;;;=?BB<5<>B>BBB=><4=6;8:888B8@A:=:=>666@@>);4...335522+25,5855555$9>;;4555&44<744.44:9:994:68<6<>?<???>BCCBCBBBECCCC@BBBB>AACBCCBB?B?A?@;?998<?>A>BBABCC?>>8<<<088<;</99:4<<===+<=:>:;;AAA>><>7;;@B=B>AABBB@BBCCCCC<?=?FF?BBB>ABBABBAA@??>@@?@@DDBBB@AA8858>>>A86/639;<<<777
@ATNG8:02637:00484
GATGGTAGCGCATATCAGCGCAGCCCAGAAGATCAGGAATCTAGAAGAATTCAGATTTTTAACACGAGAGTAAACGTAAAAAGAAGGTTTTACAAGACTCACGTTAACAATGTTGCAGCAGTACGCACACAATCGAAGCGCAGTAAGGAGGCTAGTGTAACTAGCAAGAATACCACGAAAAGCAAGAAAAAAGAAGTACGCTATTAACTATTAACGTACCTGTCTCTTCCGAAAACGAATGAGTACTGCGTCTCACTCTCGCCTACCATCGATAACCTCGAGTCT
+
@>:915665<=@699=BBCCCDCDF?CCD@CCE;:97:79B=BBB?BC?B??@?BBHDD3C??;:BBBBAABB;<=;;;;;*:B@C@CDD;DCC@AA@BEDCBD?A?BC@BBC@CCCCCBBBCCCCCCCAA>BDBC@BA@???8929>996:?A@ACAA>ACBB??>?A>B::38<8888)8881687655#25.5888:95>:8777CCC;><?@@>>9>@@<;=:1:48888)8@@=ACCDA>>BC?>==@@@@AACC>>9>>@<AA@A><<5;5;;>=@@AC
@ATNG8:02604:00506
GATGGTAGCACGAGTCACTCATATCCAGAAGATCAGGAACTCTAGAAGAATTCAGATTTTTAACACGAGAGTAAACGTTAAAAAGAAGGTTTTACAAGACTCAACGTTAACAATATTGCAGCAGTACGCACACAATCGAAGCGCAGTAAGGATGGCTAGTGTAACTAGCAAGAATACCACGAAAGCAAGAAAAAGAAGTACGCTATTAACTATTAACGTACCTGTCTCTTCCGAAACGAATGAGTACTATGTAGAGCTCTATCTACCATCGATAACCTCGAGTCT
+
B@@@5;;;=B>====655:=99;;;8<>?7;;<>>@:?8?>>88494996=5//-88===+=6-----/88;;;262616<<<+AB>A>B@A2@DD;900<//)/66)30476;9:5:==>@:99@BCABBBBB?CBA@<??=>::9=9;:;00*/<;<>;;@><;<<>?<=A=ABB6::ACB:B8838?BBB/@@<>>==>AA;=59-//<=9<9=?;<9@GBBBBBB?B?BCC>BBC??????????AB@@===B@>>>>?>AC=@/-----)--39;:><;6
@ATNG8:02606:00507
GATGGTAGGCGTGTGAGAGTCTGCCCAGAAGATCAGGAACTCTAGAAGAATTCAGATTTTTAACACGAGAGTAAACGTAAAAGAAGGTTTTACAAGACTCACGTTAACAATATTGCAGCAGTACGCACACAATCGAAGCGCAGTAAGGATGGCTAGTGTAACTAGCAAGAATACCACGAAAGCAAGAAAAAGAGTACGCTATTAACTATTAACGTACCTGTCTCTTCCGAAACGAATGAGTACGTGTGCGACGTGTCTCCTACCATCGATAACCTCGAGTCT
+
AA;;.5::;:BA@@<@BCCA@@A>;3;AA9BBBB@><??BABABAA<9939<@@@=====,<9A@ABA=>=>AF9>=>??>2:;7;<ABC5??A<>>A@@@AAA;?;@A=AAA7;:CA>>>=AA@@@@@@@=@@@A9;;=>@@@@;;6;//,/<==ABA@<A>>>>>>AA:>=?<@AAAA8=;<876666(788==@@@=<=5;6;>=A<A;??@@@<@AAA@@@<A;?@D9@=>:<>>A===@?==;:;?===C??@?;?<=8<:;::66166///9<<==
@ATNG8:02613:00530
GATGGTAGCTCGCTGATGATATCTCCAGAAGATCAGGAACTCTAGAAGAATTCAGATTTTTAACACGAGAGTAAACGTAAAAAGAAGGTTTTACAAGACTCACGTTAACAATATTGCAGCAGTACGCACACAATCGAAGCGCAGTAAGGATGGCTAGTGTAACTAGCAAGAATACCACGAAAGCAAGAAAAAAGAAGTTACGCTATTAACTATTAACGTACCTGTCTCTTCCGAAACGAATGAGTACTATAGACTATCTGAGACTGCCAAGGCACACAGGGGATAG
+
:?;<7996666>==@@E@A@BBBAA<?@B=?::8?@;@<?::;::;7;<7=7::778887'3....78555555,5755555$59.5.5<<+:44.4444::;::688>?8==<58<><?BBBBBAABCBBB?DBBA@BBBBB?@??C>A?@<?AA@AAAA????AAA=7708;:6=;;<<3:55.555666$/8378+//;;AAA<A;><55.549;ABB@C???BBB?B=B@A9@9929?@???A@@@AABA???AAA:::C:9:@C@B?CBBA@????2=@::
@ATNG8:02616:00549
GATGGTAGGACGAGCGTCTGAGAGGTACTCATTCGTTTCGGAAGAGACAGGTACGTTAATAGTTAATAGCGTACTTCTTTTTCTTGCTTTCGTGGTATTCTTGCTAGTTACACTAGCCATCCTTACTGCGCTTCGATTGTGTGCGTACTGCTGCAATATTGTTAACGTGAGTCTTGTAAAACCTTCTTTTTACGTTTACTCTCGTGTTAAAAATCTGAATTCTTCTAGAGTTCCTGATCTTCTGGGCAGACTCTCACACGCTACCATCGATAACCTCGAGTCT
+
::9949994566=<==;;;=666>9=995544.49:;1<:.5.555555575545;3:7::;=4;7;::88//-8(--555'--(/9:;5556A7;;;7;:8===ABG@BCCCCB;;7:BB?C>BBDBCBCD@C:::?B??@C?????>:<<<=B<8846=94:6:@B699C=@=>0000)0*/*/////$/5<<<4<666;;=999.4444$4;<>@:@:==8500000>6=6?9==??388CC=BCCCCCBBCAB@@000><;?=888??1827<;<>>;9
@ATNG8:02620:00520
GATGGTAGTATCTGCACACTCTGTCCAGAAGATCAGGAACTCTAGAAGAATTCAGATTTTTAACACGAGAGTAAACGTAAAAAGAAGGTTTTACAAGACTCACGTTAACAATATTGCAGCAGTACGCACACAATCGAAGCGCAGTAAGGATGGCTAGTGTAACTAGCAAGAATACCACGAAAGCAAGAAAAAAGAAGTACGCTATTAACTATTAACGTACCTGTCTCTTCCGAAACGAATGAGTACACACTCTCATATGACACTACCATCGATAACCTCGAGTCT
+
5===9966D966;9595556><<>B8??B9BA>997181068///:6;;8?5477<5AAA.<555255585>>>7>;BBCCD1BC@CACDD9C@=86:5:=<<=<9B@DC>ABB=??BBCCCCCBBECBBBD@CABB?AA@?AA@A;A?B9:9:CBBBBBB?ABBCBB?BC??;;6;;>=?4=;;5;=>>>?(<;7;///=9@>>;>=D???;@<>AB;;8:CB@ABB?B?CCC>BBB?BBBBBBAAB???AAAAAABABBBCBBB?B>??A88175:==?@888
@ATNG8:02626:00518
GATGTAGAGAGACTGTAGCGCACCCAGAAGATCAGGAACTCTAGAAGAATTCAGATTTTAACACGAGAGTAAACGTAAAAAGAAGGTTTTACAAGACTCACGTTAACAATATTGCAGCAGTACGCACACAATCGAAGCGCAGTAAGGATGGCTAGTGTAACTAGCAAGAATACCACGAAAGCAAGAAAAAGAAGTACGCTATTAACTATTAACGTACCTGTCTCTTCCGAAACGAATGAGTACGTGTGCGACGTGTCTCCTACCATCGATAACCTCGAGTCT
+
@:666;;;B999>>>CCCDC@A@C<BBB=AB::9@?C9???><<A<@@;A:9988888)77<=>>@?????=/::;;;;;*;<><5665&5?=9>B=BBAA=?2:5:@=@BB<????BBBBDCBBEBBBC?BBBB=??@@???B==:=00-0@@@@=@B?BBB?>?@BB?@8836>?>D9:885:AAAA/??<?;;;???BA=B<???@<A<@@@??>AAAABBA?B?ABB=BBB<@@?ECBB>>====>??A;:;???=B@@<@888==<5;5;????>><
@ATNG8:02635:00539
GATGGTAGGCGACATACATACGCGCCAGAAGATCAGGAACTCTAGAAGAATTCAGATTTTTAACACGAGAGTAAACGTAAAAAGAAGGTTTTACAAGACTCACGTTAACAATATTGCAGCAGTACGCACACAATCGAAGCGCATTAAGGATGGCTAGTGTAACTAGCAAGAATACCACGAAAGCAAGAAAAAGAAGTACGCTATTAACTATTAACGTACCTGTCTCTTCCGAAACGAATGAGTACTGCGTCTCACTCTCGCCTACCATCGATAACCTCGAGTCT
+
4;44.544.5;<<>>CBB>CC@@@@9<<>:BAA:;98=8<:9455;6;;48277955555$56@@<;?666==;59899599$5<7;2444&4;;69555:::==9=@CC?=?>?CBBB@@ABBCHBAADDE@GD@@>@BABDB?A?A=@??;?CAAABBB?BBBB??=?C?BFB<@@@@@:?AA?=????.?=:?ABBBBBBB>A>ABBB?C?CABBC?AA=?@AA=A<AAA:>AA?BBBDBB??@???>?668?@AA>=9=AA;>>>?<CC;C;<;==DA@@
@ATNG8:02639:00547
GATGGTAGGCGACATACATACGCGCCAGAAGATCAGGAACTCTAGAAGAATTCAGATTTTTAACACGAGAGTAAACGTAAAAAGAAGGTTTTACAAGACTCACGTTAACAATATTGCAGCAGTACGCACACAATCGAAGCGCAGTAAGGATGGCTAGTGTAACTAGCAAGAATACCACGAAAGCAAGAAAAAGAAGTACGCTATTAACTATTAACGTACCTGTCTCTTCCGAAACGAATGAGTACGATGAGAGAGCTCTCTCTACCATCGATAACCTCGAGTCT
+
::=72744.5:<<=666<<<:<;996;;:5::0/0/*0*/877;<;686060/////777'95666<<<==<??6<?BBAAA,A>==5444&4::5455<88844036;=7=BB<><><@@@BBCCCCBBBC@CDAA=@?AA@@@A=B=@@A=@BBABEAB>A???BB?CB?BBB?BBBFG;;;;5;====.997;///==BBD<A;>?>B;>;??@AA?CGCBCDE>B>ABB>CCB@BBBBBBBBBBBBA=>=:::<<==>;;;9>878>>B=B=>>=@A::;
@ATNG8:02593:00563
GATGGTAGTCTCAGATAGTCTATAGTACTCATTCGTTTCGGAAGAGACAGGTACGTTAATAGTTAATAGCGTACTTCTTTTTCTTGCTTTCGTGGTATTCTTGCTAGTTACACTAGCCATCCTTACTGCGCTTCGATTGTGTGCGTACTGCTGCAATATTGTTAACGTGAGTCTTGTAAAACCTTCTTTTACGTTTACTCTCGTGTTAAAAATCTGAATTCTTCTAGAGTTCCTGATCTTCTGGTCTACTACACTGTACTCTACCATCGATAACCTCGAGTCT
+
C::55;66;CCCGDCCBECDCCB:<9CB@AAA?@AAA=AC?B@CCBBB@@>@AB@A=A;?=??<?<??B?;>==>677778(9=:>>CD=A?A<7?;B=BC;;;@CAB@CCDDCCBB?BCC?A?BB@@@AAE@DDDD>A@A@AAA@@@@@:::BB>B??<@B=@=AABBBBDCI?A;;;;.;5<5;;;;.:A=>E799BA?>@@??@CDDD1C??@C?C@AA?BBCCB??;@<==???@=AAC@BBCBBCCDCBBCCCCBBBCD@B;;:=<=8=;<<=@@@@@
@ATNG8:02597:00589
GATGGTAGCGCACACATAGATACAGTACTCATTCGTTTCGGAAGAGACAGGTACGTTAATAGTTAATAGCGTACTTCTTTTTCTTGCTTTCGTGGTATTCTTGCTAGTTACACTAGCCATCCTTACTGCGCTTCGATTGTGTGCGTACTGCTGCAATATTGTTAACGTGAGTCTTGTAAAACCTTCTTTTACGTTTACTCTCGTGTTAAAAATCTGAATTCTTCTAGAGTTCCTGATCTTCTGGACGACGCGCACTGACACTACCATCGATAACCTCGAGTCT
+
45==8=;;;>BBBBBBCBBABBBBCB?@?>?A?BCDE>HCACABCBAA;;4:??@@8958==B?B?BCCC??>>C?BBBAA.997:BBD>CACC@C<;9;C?B@@ABC@BCCBCBBB@BFD@D@HBABBBBC@CC@@<A@A@;;;DBCBABBCCC@AAA=???B=AABBCBAAA>B0000+0*0*0000)//55<065>>?>=;;9.4444$4;<?@;@;>C???>A?:;49;<<8::?=9:;@CC;;;BBAA@@:;9A@>>9:4;?:9:8928<878;;;;8
@ATNG8:02611:00555
GATGGTAGTGTGTCTCTGAGAGTAGTACTCATTCGTTTCGGAAGAGACAGGTACGTTAATAGTTAATAGCGTATTTCTTTTTCTTGCTTTTCGTGGTATTCTTGCTAGTTACACTAGCCATCCTTACTGCGCTTCGATTGTGTGCGTACTGCTGCAATATTGTTAACGTGAGTCTTGTAAAACCTTCTTTTTACGTTTACTCTCGTGTTAAAAATCTGAATTCTTCTAGAGTTCCTGATCTTCTGGAGATATCATCAGCGAGCTACCATCGATAACCTCGAGTCT
+
4955.59::656;;556>>====B@?>>>8;;89=9:345059>>CCC>?<996@@<A:665=7<.554::::::188888'8:598977+7///49:;6:<466<<=C@CCCCIDBB?BCD@D@DCBBBBBC?CBBB@BBBBCBBAAABBBBBBF@CA@>AC@F?BBCBBBCCC@B@@@@3A<A4;;;;;*;EBBC?CCFDBCCCBC?CCCC5BBBBDAD@CB@DCCCBBB@B?BBBCBC?AAE@CBCBBBCCBCCBCDBCCBBA>A898000)0*0;;;@BBB
@ATNG8:02620:00562
GATGGTAGCGCATATCAGCGCAGCCCAGAAGATGGAACTCTAGAAGAATTCAGATTTTTAACATCGAGAGTAAACGTAAAAAGAAGGTTTTACAAGACTCACGTTAACAATATTGCAGCAGTACGCACACAATCGAAGCGCAGTAAGGATGGCTAGTGTAACTAGCAAGAATACCACGAAAGCAAGAAAAAGAAGTACGCTATTAACTATTAACGTACCTGTCTCTTCCGAAACGAATGAGTACCTCTCAGACGCTCGTCCTACCATCGATAACCTCGAGTCT
+
<<@<7;;;<;;;<===<<;?9955626>D@CB@A5;58899:8?8>?8B>37/::===,=6:0/.86/33966/79:::99'//(/(...&.570668855555,2,296;7927996BBBCCCCCCDCAA>ABBB?BBB@@@994:?B@A>ACBBBB??<?BBBBB??A9;;;4:::9:17994899::.5=;A587BAACB<A:>>AA;><>ABBB@CD???BB>A>ABB=BBB@DBBBB@@<>>=@@@@A?@@AA@@<???<A;;;@BC<><>@>=>AA?
@ATNG8:02635:00584
GATGGTAGTGATACAGATCAGACACCAGAAGATCAGGAACTCTAAGAAGAATTCAAGATTTTTAACACGAGAGTAAAACGTTAAAAAGAAGGTTTTACAAGACTACAACGTTTAACAATATTGCAGCAGTACGCACACAATCGAAGCGCAGTAAGGATGGCTAGTGTAACTAGCAAGATTACCACGAAAGCAAGAAAAAGAAGTACGCTATTAACTATTAACGTACCTGTCTCTTCCGAAACGAATGAGTACCTCTCAGACGCTCGTCCTACCATCGATAACCTCGAGTCT
+
:;<=7;;;>=@>;;;<=555<<@4:25?<7;@@///(/066633,37379.5/22,299>>=*=3555555662222&225.5555$55.5.555&55;39//////)////(328718894:==<>66654:;<:;;B9B@@A=>889@?77/06:00)////88:<8=<;?=>;>?;:=94;999:-55508=ABA/AA=A????;:8=8=;AAAA<><>@AA@ADB?@?BD?B@BBC>BBB@BBCBBBB@???@@@@@@@===;;7;?>9>;888<<1818===?876
@ATNG8:02601:00626
GATGGTAGTCTCAGATAGTCTATAGTACTCATTCGTTTCGGAAGAGACAGGTACGTTAATAGTTAATAGCGTACTTCTTTTTCTTGCTTTCGTGGTATTCTTGCTAGTTACACTAGCCATCCTTACTGCGCTTCGATTGTGTGCGTACTGCTGCAATATTGTTAACGTGAGTCTTGTAAAACCTTCTTTTTACGTTTACTCTCGTGTTAAAAATCTGAATTCTTCTAGAGTTCCTGATCTTCTGGAGATATCATCAGCGAGCTACCATCGATAACCTCGAGTCT
+
////277;</66;<<<==655:<;;;;;43371755506=8=9=<@@<::7:?;==9B9==::6?7?=>::988:-33333$33,39;91336615==;=B??AADAB@BBBBBBBB@BBC@B?BB;;;BBC?BBAA?BCBBIDBCBAAA:::@@?:::>@@:@498A@@ABBE?BBBBB3A4:5;;;;;*;@ADD=BBB996;99:.4444$4445::>:>C;?@@@@?B@D@BABBBA89:B?BDBAABGDACCCCBB@A@BB?B:::A??;??BBBCBBBB
@ATNG8:02613:00625
GATGGTAGTGTGTCTCTGAGAGTAGTACTCATTCGTTTCGGAAGAGACAGGTACGTTAATAGTTAATAGCGTACTTCTTTTTCTTGCTTTCGTGGTATTCTTGCTAGTTACACTAGCCATCCTTACTGCGCTTCGATTGTGTGCGTACTGCTGCAATATTGTTAACGTGAGTCTTGTAAAACCTCTTTTACGTTTACTCTCGTGTTAAAAATCTGAATTCTTCTAGAGTTCCTGATCTTCTGGAGATACACATGATACTCTACCATCGATAACCTCGAGTCT
+
66?>:;<<>;;;><<<===<<<BBAA@?8337389990993;7<??<<994///992748::;8=9;;;<<===>:>>>BB1BA?A9;;0:///)//727:6<<===><?BAA@:;;?AAB?B@JFCBCAA@?BBBB?CCCCDEAB@BCCCBBBB@AAA?BB?B?BBBBBBGDE?A;;;;.;5;<;;;.9:99B7;9CCDBB;9929:9:':>>@@=@=@@?BCBB@@@>A?ADBA?@=?@C?AACBCCCCBCCCC?????@@=@:::@@@;@:??=:;;88
@ATNG8:02619:00623
GATGGTAGTGATACAGATCAGACATCAGAAGATCAGGAACTCTAGAAGAATTCAGATTTTTAACACGAGAGTAAACGTTAAAAAGAAGGTTTTACAAGACTCAACGTTAACAATATTGCAGCAGTACGCACACAATCGAAGCGCAGTAAGGATGGCTAGTGTAACTAGCAAGAATACCACGAAAGCAAGAAAAATAAGTACAGCTATTAACTATTAACGTACCTGTCTCTTCCGAAACGAATGAGTACGATGAGATCTCGTGTGCTACCATCGATAACCTCGAGTCT
+
9:;;7;>>CBCBC>===;;;>ABA?::::8=?@@??2=4=;;774:469/:358577785(53533...77799082:.9;;;*;@>@5955&5::5999:44.333-3798498828==?BAA::9<<B<==B>@@AB=??>>>>994:=@9949997@=<@=@??@BB>AC4999/8/666.6//(/>===,;;6=89///;;@A<@7;>>>=B<>>BBBACDCBBBD?B?BBA;@@@>ABAABCB@@?@@@@?@>>>AA@@??AB=B===?::5:8<>?@A;;;
@ATNG8:02623:00620
GATGGTAGAGTATCATGTGTATCTCCAGAAGATCAGGAACTCTAGAAGAATTCAGATTTTTAACACGAGAGTAAACGTAAAAGAAGGTTTTACAAGACTCACGTTAACAATATTGCAGCAGTACGCACACAATCGAAGCGCAGTAAGGATGGCTAGTGTAACTAGCAAGAATACCACGAAAGCAAGAAAAAGAAGTACGCTATTAACTATTAACGTACCTGTCTCTTCCGAAACGAATGAGTACTACTCTCAGAGACACACTACCATCGATAACTCGAGTCT
+
459<8:<<=;;;;=>=>;;:88833-4886;=>;@;7?:><>=>;=9=@4;4;A>;:9:9$57=>?@??ABCCB;AB;;;<.:B:>5:99&7::5;;;99@@99/89<<5;88.7;<:BBCCBCCCCCBBB@B??@?BAAAAABB?B@<00+0:::;8;=6;<;@@B?CC@A?B7;;>>>4<::489888(/616///88;==496556=8=9>8;;A=A;;;@AA=B=?==59==9>?@@B@@?B??>@@??>>:@@AAA???:==>=:77+//8866///
@ATNG8:02634:00615
GATGGTAGTGTGTCTCTGAGAGTAGTACTCATTCGTTTCGGAAGAGACAGGTACGTTAATAGTTAATAGCGTACTTCTTTTTCTTGCTTTCGTGGTTATTCTTGCTAGTTACACTAGCCATCCTTACTGCGCTTCGATTGTGTGCGTACTGCTGCAATATTGTTAACGTGAGTCTTGTAAAACCTTCTTTTACGTTTACTCTCGTGTTAAAAATCTGAATTCTTCTGAGTTCCTGATCTTCTGGCTCTCGTAGACAGATACTACCATCGATAACCTCGAGT
+
?@CD@CB@AC0//:998==;??BCCCDCCBA@<@;<<6;A>C@CCCCCCC@CDCBB>A?BBCC?C@;:9B=B==>9>ACCD2BB?BBCD>C797)/)/939?:BBAAAC@CC@@?@@@<@A@;@8;;BBB@A@@BBCC@EGGBBBB;;;CAA@AA@<@995:C>A>AAFCAABCC=@;;;;.;=B=;;<;.99@@D>@BDDDBB;9949999'9>=@C@D@CC@CCCCBB>B>BCCCCC?B@A=ABAA@@@@ABBBAACCBBAA=@@@@A0.*.0,,,,**
@ATNG8:02641:00616
GATGGTAGGTGCACATGAGTGTATCCAGAAGATCAGGAACTCTAGAAGAATTCAGATTTTTAACACGAGAGTAAACGTAAAAAGAAGGTTTTACAAGACTCACGTTAACAATATTGCAGCAGTACGCACACAATCGAAGCGCAGTAAGGATGGCTAGTGTAACTAGCAAGAATACCACGAAAGCAAGTAAAAGAAGTACGCTATTAACTATTAACGTACCTGTCCCTTCCGAAACGAATGAGTACGTGTGCGACGTGTCTCCTACCATCGATAACCTCGAGTCT
+
45;=8;;;8<>AC<@A@@?@AAAAA<??@<@AAABA6;9;BBCA@@<AB5;5;A;;;CDC2CADBBBC@AABBC;BB;;;;;);?==:;;;+;?94:B=B?BB==;>?BB?B@><@@@@CCHCCCBAAAFDD@ABBB@BAAADBBB?B?B??=?BBCBBBB@DBB@??@??;;==:?===?6;;;<@BAEE;8818;:::=<:;5;<=;;;<?=A@CBB@BCCCC=B@B@EDD>BA@>@AAABBBCAA999BCCB==<=;:5:>>9=///;//)/1:===>;;;
@ATNG8:02643:00261
GATGGTAGAGTATCATGTGTATCTCCAGAAGATCAGGAACTCTAGAAGAATTCAGATTTTTAACACGAGAGTAAACGTAAAAAGAAGGTTTTATCAAGAACTCACGTTAACAATATTGCAGCAGTACGCACACAATCGAAGCGCAGTAAGGATGGCTAGTGTAACTAGCAAGAATACCACGAAAGCCAAGAAAAAGAAGTACGCTATTAACTATTAACTTACCTGTCTCTTCCGAAACGAATGAGTACTACTCTCAGAGACACACTACCATCGATAACCTCGACGTACTACT
+
>5555;<<CB;;B;;:;665<@?@@=:99497:<>>;@?BBBCDBC@CC@C@CCBBBCCC3CBA@@ACCCCCCB=B@>@AAA0@?:=5949&///91//)////89:6:6:=6===<><:;AABBCBA@AB@@@@BBAC?@898999A<=9>00+0>;;;=AC?CCB99:@CA<=88187666)//(/377888*58/95567:7<<8><?@@D=B=@A<@@:==@?AAA;?6:::3:<<=:::89///8966/87<<<:;9=:;::;5;;;7@/-)-4----222222<=;
@ATNG8:02645:00399
GATGGTAGGCGACATACATACGCGCCAGAAGATCAGGAACTCTAGAAGAATTCAGATTTTTAACACGAGAGTAAACGTAAAAAGAAGGTTTTACAAGACTCACGTTAACAATATTGCAGCAGTACGCACACAATCGAAGCGCAGTAAGGATGGCTAGTGTAACTAGCAAGAATACCACGAAAGCAAGAAAAAGAAGTACGCTATTAACTATTAACGTACCTGTCTCTTCCGAAACGAATGAGTACTGCGTCTCACTCTCGCCTACCATCGATAACCTCGAGTCT
+
9455.555.5<<;;??;<<=<<===469D?CCB999<A<@?>:=BB>@A393899999:9(:?CCCDDCCC@A@8@B;;<<<*;<=95444&4<<7:965<<=;@=@;@@:@AA>BBCCCBBCCGHDCCBCC?BBCC>AABB@@AB;B=A9:6:BBBBBCB@BBBBCB@BB?BAA>ABFDD:=;;7;DDDD/@@=@878@BB@@;@;??AA<A<@>BBB@CBBBCCC?B>ABF>CAA>ABBBBBBCBBABBBCCCCDBBA@>@AA=A???@@@393:=<;=000
@ATNG8:02643:00435
GATGGTAGGCACTGCGCACACATCCCAGAAGATCAGGAACTCTAGAAGAATTCAGATTTTTAACACGAGAGTAAACGTAAAAAGAAGGTTTTACAAGACTCACGTTAACAATATTGCAGCAGTACGCACACAATCGAAGCGCAGTAAGGATGGCTAGTGTAACTAGCAAGAATACCACGAAAGCAAGAAAAAGAAGTACAGCTATTAACTATTAACGTACCTGTCTCTTCCGAAACGAATGAGTACTACTCTCAGAGACACACTATCGATAACCTCGAGTCT
+
44::55554999;;;=====BACBD=@AA?;;;AAA4904:::444643-3798///;;;+;8///6688443=1;959555$9<;<5555&/7:5///8:9:44-34783833,7;;;>BABCBBBCBBBD@BBBB=?@??CCBB;;6;00+0;<<=?BE>A@BBBB??A=@@A<?@>>=.755/7>@@A/==8=>>>??DA;=7=4;;=>;?<@@BBB?BBBCCBB?B?BED>BBB?CCBBBAAB>B:::?>A9:88899@@@A@@@??<>:>@@=>;;;
@ATNG8:02652:00401
GATGGTAGTGCGTGAGAGAGAGACCCAGAAGATCAGGCAACATCTAGAAGAATTCAGATTTTTAACACGAGAGTTAAACGTAAAAAGAAGGTTTTACAGAACTCTACGTTAACAATATTGCAGCAGTACGCACACAATCGAAGCGCAGTAAGGATGGCTAGTGTAACTAGCAAGAATACCACGAAAGCAAGAAAAAGAAGTACGCTATTAACTATTAACGTACCTGTCTCTTCCGAAACGAATGAGTACACAATCGTCGTGTCGTGCTACCATCGATAACA
+
455:455555:;;;;;CCDBA@@@:39<>8>@?@9:-331333=9:::49<29,25222222$2.576678:76167.2233777)8:5:5:>>(/////(/6333558.5.55/578388227773;B<<==@;;<:66<*////988=56/6//(/75553565A89=9=8<=;=>;;@>9=A.///(/6566(//(/79;;73//)/36337270//000*0944988282333(333,3=;;;;98/.(...5899<;;;:88887173333:9355
@ATNG8:02643:00452
GATAGAGAGACTGTAGCGCACCCAGAAGATCAGGAACTCTAGAAGAATTCAAGATTTTTAACACGAGAGTAAACGTAAAAAGAAGGTTTTACAAGACTCACGTTAACAATATTGCAGCAGTACGCACACAATCGAAGCGCAGTAAGGATGGCTAGTGTAACTAGCAAGAATACCACGAAAGCAAGAAAAAGAAGTACGCTATTAACTATTAACGTACCTGTCTCTTCCGAAACGAATGAGTACGATGAGATCTCGTGTGCTACCATCGATAACCTCGAGTCT
+
;:<555:99995555499:8::4:<<89:7///6;5=88///616:49533.266=AA)5/553.....777.6755555$5>=>=;;;0;>=:;@;A<;;4808:@A?BBB?AA@@BBBBCCBBCDCBB@BCBB;??????@A<=9=00+0>:::?<A>BAA@@A>BB@;;;;>=667(886-7<<<<+9<.6556<:;;?7?7:::<<A;@;@?B?BBBAA>?5;5;;<5;=?<@AACB@A@@;:;;;;>;;;988=>=;:5:;9999::@5::<9://-
@ATNG8:02647:00578
GATGGTAGCGCATATCAGCGCAGCCCAGAAGATCAGGAACTCTAGAAGAATTCAGATTTTTAACACGAGAGTAAACGTAAAAAGAAGGTTTTACAAGACTCACGTTAACAATATTGCAGCAGTACGCACACAATCGAAGCGCAGTAAGGATGGCTAGTGTAACTAGCAAGAATACCACGAAAGCAAGAAAAAGAAGTACGCTATTAACTATTAACGTACCTGTCTCTTCCGAAACGAATGAGTACAGAGAGTACGATATGTCTACCATCGATAACCTCGAGTCT
+
4;55.5999<>=<===CCECCC@@@:@==;=>=<77089=>?BBCD@BB?A???@CCBBC5CADCCBCCCD@@@9?B:;;;;*<:;:5555&4?<8;@;@BBBBB?B?BE@CBB?BBBBBBBBCCCCCCCBB?CCDD=AAAB>>>B9@=?::6;BBDCDDC?BBBBBB@A@;@>>9?AA>>18886;BCBC/AA=A888>>>==:=;>AAC<><>@CBC?CCCCCDD>A>ACC>BBB?BBBBD@AAABBBAB>>>B>@>>=<=7708===>@?;><>@ABA==9
@ATNG8:01331:06419
GATGGTAGCAGACGTGACAGAGCGCCAGAAGATCAGGAACTCTAGAAGAATTCAGATTTTTAACACGAGAGTAAACGTAAAAAGAAGGTTTTACAAGACTCACGTTAACAATATTGCAGCAGTACGCACACAATCGAAGCGCAGTAAGGATGGCTAGTGTAACTAGCAAGAATACCACGAAAGCAAGAAAAAAGAAGTACGCTATTAACTATTAACGTGCCTGTCTCTTCCGAAACGAATGAGTACAGAGAGTACGATATGTCTACCATCGATAACCTCGAGTCT
+
DCCB?BBBBEDDBBBBBCCCCCCCC=AAD?CCCCAA>A>AACCCCB?AC?C?AACAAAAC2C?BBBCCCDAABB>>>ADIHD5BB?B;AAA9BCJBCAAABCB@?=@?BB?BCC?BBAABDCCCCCCBBBBB@CCBB<AAAABBCD@C@C@@>@BBBBCCB?AAABBB?BB?BBB=@@:::,7<<99999::%:@<A???B@BBB8;7;?BA5:7:=ABB?CC@A?BB?B@BBB=B997:AAABBCDCBBBBAAACABBBB@@@B?<<///988373=@@@@::;
@ATNG8:01335:06426
GATGGTAGAGTACAGTGTAGTAGACCAGAAGATCAGGAACTCTAGAAGAATTCAGATTTTTAACACGAGAGTAAACGTAAAAAGAAGGTTTTACAAGACTCACGTTAACAATATTGCAGCAGTACGCACACAATCGAAGCGCAGTAAGGATGGCTAGTGTAACTAGCAAGAATACCACGAAAAGCAAGAAAAAAGAAGTACGCTATTAACTATTAACGTACCTGTCTCTTCCGAAACGAATGAGTACTATAGACTATCTGAGACTACCATCGATAACCTCGAGTCT
+
BBBB?CBBBCBBBBBBCCCECCCCC>AAB@CCCBAB=@=@ADBBBC?CC?C?BBBBCCCC2A>ABBCCBBB>><3=<>@@@A0@@<@9AAA9ADDACBAACCC@@?@@CF@CCC?CCAABDDDCCCC@@@CC?CCCC>@@BBCCBB>C@CBB?BCCCCCCC?CCCBBB@?>999:9=>:999+9>=9999999%9@<C?>?BBCBE7;8:<>>1818>BAA?BBBBABB>A>AA@;A??=?BBBBCCCDAAACBBBBBBAAABBBCD?C>>>CCC<><=A?AB889
@ATNG8:01336:06420
GATGGTAGTATCTGTCTACGAGAGCCAGAAGATCAGGAACTCTAGAAGAATTCAGATTTTTAACACGAGAGTAAACGTAAAAAGAAGGTTTTACAAGACTCATGTTAACAATATTGCAGCGTACGCACACAATCGAAGCGCAGTAAGGATGGCTAGTGTAACTAGCAAGAATACCACGAAAGCAAGAAAAAGAAGTACGCTATTAACTATTAACGTACCTGTCTCTTCCGAAACGAATGAGTACTATAGACATCTGAGACTACCATCGATAACCTCGAGTCT
+
8;>>@CCFCB;99CBBBBBCBBB;;9:BC@BBBB@@=A500:00/:6:96:6487><@?@.?8<>?997??=?>8?@@?@?@0@C?D;DCC;CBB@BCCCDCBBB?C?BA?BBB>BB<;;CBCBBBCCCCD@CCCD?BBBABCCF@B@BCC?AAAC@??D?BBBBAA<AB=@@@<@BA@A<A?<8>=<<<,<><@=??BBAAB=?=?ADC>B>BABBF@CC>@>??>A?BBA9?;;7<@@@AADCBBBBCBAAAAAAAABBAA@B9::@@@495:BBCCBBB
@ATNG8:01350:06408
GATGGTAGCTCACGTACGTCACACGTACTCATTCGTTTCGGAAGAGACAGGTACGTTAATAGTTAATAACGTACTTCTTTTTCTTGCTTTCGTGGTATTCTTGCTAGTTACACTAGCCATCCTTACTGCGCTTCGATTGTGTGCGTACTGCTGCAATATTGTTAACGTGAGTCTTGTAAAACCTTCTTTTTACGTTTACTCTCGTGTTAAAAAATCTGAATTCTTCTAGAGTTCCTGATCTTCTGGACGACGCGCACTGACACTACCATCGATAACCTCGAGTCT
+
CBCCABBBBCAABBBCBCBD@AACCCCCCC@@?ACCJ?BB?B@CBBCCEEACBB@@<@?BCCC@B?A@?@BCBCC?BBCBB3BA=B?@?<>DBB?BBB?AA99:??CC>BABBBBBC;??D@D?BBBCBBBB?BACC?C@==><>=AA@@@A@@@<>>>:>>=A=A@@=>=@@@<@@@@@3@8=8=????.>;@@A7?;;;B@>=::088752#277:=7<7;=7==>>B==:=7@;;;@@:????BC?>?ABBBBBAAFAAB@@A<@9:9>::6;=@@A@@===
@ATNG8:01350:06416
GATGGTAGATACTCGCTGATACACCCAGAAGATCAGGAACTCTAGAAGAATTCAGATTTTTAACACGAGAGTAAACGTAAAAAGAAGGTTTTACAAGACTCACGTTAACAATATTGCAGCAGTACGCACACAATCGAAGCGCAGTAAGGATGGCTAGTGTAACTAGCAAGAATACCACGAAAGCAAGAAAAAATAAGTACGCATATTAACTTATTAACGTACCTGTCTCTTCCGAAAACGAATGAGTACTGTATCTATGTGTGCGACTACCATCGATAACCCTCGAGTCT
+
ECBB@BCCBBBCDCCCCDCCCCCCC=BDD@DBBCBB@B@BCCCDCC?BB>A>ACCBAAAA1?;?BBAABB???B=?>ADCCC5CC?C4;;;.;AC?DCBBAAA;;7;@BB?BCD?BBCCCCDCCECCCBBCCADBA@>@BBCCCBA?B@DBB@BBCCAAACADBBACC@??;??>8<<999,77719<=<=?'?B?B=C>=///33-3,/.)/.(.596:;:5::666883835555)522+2222898888=252779;7777......2455..-6(--'-..55355
@ATNG8:01351:06438
GATGGTAGGCACTGCGCACACATCCCAGATGATCAGGAACTCTAGAAGAATTCAGATTTTTAACACGAGAGTAAACGTAAAAAGAAGGTTTTACAAGACTCACGTTAACAATATTGCAGCAGTACGCACACAATCGAAGCGCAGTAAGGATGGCTAGTGTAACTAGCAAGAATACCACGAAAGCAAGAAAAAAGAAGTACGCTATTAACTATTAACGTACCTGTCTCTTCCGAAAGAATGAGTACACATCGTCGTGTCGTGCTACCATCGATAACCTCGAGTCT
+
@C@@>@BB?BBCBCADDDDC@@@EG>CBBBBBCC99:;?AAIDECBACD@C?AA?::::;);<AABDBCCAAAD>BCCCCCC5BB@B?BBB<CBB@CAABDDDCC?B?BB?BCD?BBBBCCCCCDCCBBBBB@CCBB>AABBBBBC@B?B::7;CBAAACB?BAAABB?BC=AB:.37;;;379987899::%9@<ABBBBB>>>7;5:>>>:?;??BAA?ACAA@AA;@;??@;@A=ABBBCCCCA@@CCCCFCB???AAABBA@C999BBB?B@BBBBBB==
@ATNG8:01353:06428
GATGGTAGTATCTGTCTACGAGAGCCAGAAGATCAGGAACTCTAGAAGAATTCAGATTTTTAACATCGAGAGTAAACGTAAAAAGAAGGTTTTACAAGACTCACGTTAACAATATTGCAGCAGTCGCACACAATCGAAGCGCAGTAAGGATGGCTAGTGTAACTAGCAAGAATACCACGAAAGCAAGAAAAGGAAGTACGCTATTAACTATTAACGTACCTGTCTCTTCCGAAACGAATGAGTACTGTATCTATGTGTGCGCTACCATCGATAACCTCGAGTCT
+
BBBC?CEDBBBABB:9:BBBBAAAA@BCC@@@;;;B?C>AAC::9B=@@>@;??::4CBB1C=@9779<733333(3733333$3717,333&33317833386--(-(-5056726555:<///<AAA@BC@CCDD@C@@ABBBC?A?ABB?BDBBBBBB?BCCCCA?BB?BBA<AA99929AA?BBBB:B?B?BBBBBBBBB>?9=?7849>ABABB?BCBBAAA?C?CDA9>994;@@B@@@CCBAAAA@?AACBBBCCCBB@B:;;CAA?A@BCGCB@@@
@ATNG8:01360:06416
GATGGTAGCATCATGCATATCTCACCAGAAGATCAGGAACTCTAGAAGAATTCAGATTTTTAACACGAGAGTAAACGTAAAAAGAAGGTTTTACAAGACTCGCGTTAACAATATTGCAGCAGTACGCACACAATCGAAGCGCAGTAAGGATGGCTAGTGTAACTAGCAAGAATACCACGAAAGCAAGAAAAAAGAAGTACGCTATTAACTATTAACGTACCTGTCTCTTCCGAAACGAATGAGTACCTCTCAGACGCTCGTCCTACCATCGATAACCTCGAGTCT
+
AACCACCBBCCDCBBBCCCCCCCBB?ABC?CABA@@=@=BAA@A@B@BB@C>A@A@@@@@)939;;344?:===6=>C@CCC5BB>@8BBB;BEF@BCCBAA=00+08<>;@AB@BBBBCCCCCCCCCCBBB?BAA@?B:::CCCD@C?B:;:;CBBCCCC@CAACBB?BB?BBF>AA:::29??;99::99%9@;BBBBBBB@A<@8;;@@;><>@BBB?AB@@@BB@B?BCD=B::7:AAABAA>AAABBCBBBDAAA9845;;6;877;993959?AAB?>?
@ATNG8:01364:06448
GATGGTAGGACGAGCGTCTGAGAGGTACTCATTCGTTTCGGAAGAGACAGGTACGTTAATAGTTAATAGCGTACTTCTTTTTCTTGCTTTCGTGGTATTCTTGCTAGTTACACTAGCCATCCTTACTGCGCTTCGATTGTGTGCGTACTGCTGCAATATTGTTAACGTGAGTCTTGTAAAACCTTCTTTTTACGTTTACTCTCGTGTTAATAATCTGAATTCTTCTAGAGTTCCTGATCTTCTGGATATGAGTGACTCGGTGCTACCATCGATAACCTCGAGTCT
+
BBCD@CBB@BCBAAABBBBBCCCD@CBBBCBC@CCCC=CD?C?CCCCDDD@CCCCC@BACCCB@B>BCBCBBBCC@CBCDC5CC?BBCD>CCCB@CIC>BB;;;CCDJ@DDBBBCBC?BDD@D?CCCCBBBD?BBBB?CBBBDCCCDBBBBABBD@DCB@BB?B@BBCBBCDDD@DBBCB;B@B@CCDDD5CCBBB=BBBCCCBBBDAC@BB?;;;AA=@<@A?BBDCCBB>A?BECCDD>AAD@CA@@DCECC@AABB@BBBCBB?BA@@B:97:?CABBC???
@ATNG8:01368:06435
GATGGTAGCGCACACATAGATACAGTACTCATTCGTTTCGGAAGAGACAGGTACGTTAATAGTTAATAGCGTACTTCTTTTTCTTGCTTTCGTGGTATTCTTGCTAGTTACACTAGCCATCCTTACTGCGCTTCGATTGTGTGCGTACTGCTGCAATATTGTTAACGTGAGTCTTGTAAAACCTTCTTTTTACGTTTACTCTCGTGTTAAAAATCTGAATTCTTCTAGAGTTCCTGATCTTCTGGTAGAGCGTGCATATATCTACCATCGATAACCTCGAGTCT
+
DBED@CABBCCCCCBBCBCCBBCDDD@@@CCB?B??@<@B?C@FFCCCFD?BBCCC@C?BBCC@D@CCBCBBBCC?BBBBB5BE@BBCC=CCAA>ADD@DE9::CDBC@CCCCBBBB@CBB?B@DCCCCCCC@CCBB?BBDCCCBBCCCDDCBBB?CDC?CC?C?CCBCCCCCC>@@DDD;F@D;::999*:BDDD=BBDCCCCCCC@CCCC5CCBCC@C@EC?BBCCCCC?C?BBBCCC>AAB?BCCCCCBDBCBDCCCBBBC?<?000><<9<<@DCBBBAA
@ATNG8:01374:06416
GATGGTAGGCGTGTGAGAGTCTGCCCAGAAGATCAGGAACTCTAGAAGAATTCAGATTTTTAACACGAGAGTAAGCGTAAAAAGAAGGTTTTACAAGATTCACGTTAACAATATTGCAGCAGTACGCACACAATCGAAGCGCAGTAAGGATGGCTAGTGTAACTAGCAAGAATACCACGAAAGCAAGAAAAAAGAAGTACGCTATTAACTATTAACGTACCTTTCTCTTCCGAAACGAATGAGTACAGAGAGTACGATATGTCTACCATGATAACCTCGAGTCT
+
@@AB<A=B?B@@@BBABBC@@@@@?4;CCAECCCCB?B?B@@@C@@=@B?B?AA@@>???):29@@998A?>=9>@B?AAAA000*/)///&/9:5;;;8=BBBB?C@BB@BBD>@@DBBBBDCCCCCCCCD@DBBB>BCCDBBAB@C@C@@>@BBCCBBC?CCCABB?CC?BBB=???@>8?:93999999%9@<A99:CCCBB>><<?A?2;5;:@>?5;;0<CCG?D?CCC>CCC@BBDBB?@?BBDCCCBABCDDBBA@@AB=BCCA??<?=@AA@A:::
@ATNG8:01374:06439
GATGGTAGATATATGCACGCTCTACCAGAAGATCAGGAACTCTAGAAGAATTCATATTTTTAACACGAGAGTAAACGTAAAAAGAAGGTTTTACAAGACTCACGTTAACAATATTGCAGCAGTACGCACACAATCGAAGCGCAGTAAGGATGGCTAGTGTAACTAGCAAGAATACCACGAAGCAAGAAAAAAAAGAAGTACGCTATTTAAACTATTTAACGTACCTGTCTCTTCCCGAAAACGAAATGAGTACTACTCTCAGAGACACACTACCATCGATAACCTCGAGTCT
+
<<<C@BBBBABBA@@ABCCBEIFCB@CBC?A;;;?@;@;>===@:;89A?B?BCB??===,=6==;A@BC@;;;0;494444$4;6;.444&455.5599:>>6945>9;6;BA=@B@@ABBCBCBBBDABA@BCCC@BBBBAA:;5;=@00+0><00/<<8<?;:<>5//)0/0)/0:;5;=?073;;;;;;"6606///999337(7=6=9252'2057=9989444444.33(////&////(//8668:<>>?::<<<=<;;CCBBBBB?B878=881818=>ABBBB
@ATNG8:01329:06495
GATGGTAGCTCTGCTCTGACTCTCGTACTCATTCGTTTCGGAAGAGACAGGTACGTTAATAGTTAATAGCGTACTTCTTTTTCTTGCTTTCGTGGTATTCTTGCTAGTTACACTAGCCATCCTTACTGCGCTTCGATTGTGTGCGTACTGCTGCAATATTGTTAACGTGAGTCTTGTAAAACCTTCTTTTTACGTTTACTCTCGTGTTAAAAATCTGAATTCTTCTAGAGTTCCTGATCTTCTGGATACACTCATGTGCACCTACCATCGATAACCTCGAGTCT
+
BCBB@BBBBC@@CCCCCDEGCBABBCCDDC@@=@@@@>AD@CACCBBCDDBFCDCB?B@BEEG?C?CBCDCDBBB?BBAAA2@C@BABA=A@AA@CBG@CC<;;BCBDACCCDGDBB@BBB?B@CCBBBBBC@CCCC@CBBABBDCCCBBBBBBC?BBB?BD@D?CCBBCCGBB=B;;;;6;@EAEEJJG5CBBCC>GCCCCCC@AA=@AAA0@@AGFAF@CC@BBCCBBC@C@BBBBBB@CBC@CCCCCCCCC@A@BCCC@BBB@B::;B@@=A@BACCBAAA
@ATNG8:01330:06495
GATGGTAGCACACGAGATCTCATCGTACTCATTCGTTTCGGAAGAGACAGGTACGTTAATAGTTAATAGCGTACTTCTTTTTCTTGCTTTCGTGGTATTCTTGCTAGTTACACTAGCCATCCTTACTGCGCTTCGATTGTGTGCGTACTGCTGCAATATTGTTAACGTGAGTCTTGTAAAACCTTCTTTTTACGTTTACTCTCGTGTTAAAAATCTGAATTCTTCTAGAGTTCCTGATCTTCTGGCGCTCTGTCACGTCTGCTACCATCGATAACCTCGAGTCT
+
@ACD@CBCCCCCBBBDDBBBCCCB@BCCCBBB?CDED=CC@CADCBBCCDHCCCCC?C@BBCD@D?BBBCCCCAC?BACCC2CC?C>>?;?CCF@CAC?CB999BBCC?BACBBABB?BBB?B?BB?CC@@@=DE>>:===>?@@@@@AAAAACC<>>>=CD=A<?>?AAD>>?;AAADD;D=A=?;:::,;>777)--3---88799=AA=*888:=5955505<9=???<@;>=A===///9588=?@@@@AA@@A;;:====8>:::A=>:>=@A@@>>>@
@ATNG8:01331:06467
GATGGTAGTTTATCGCGTCGCTATCCAGAAGATCAGGAACTCTAGAAGAATTCAGATTTTTAACACGAGAGTAAACGTAAAAAGAAGGTTTTACAAGACTCACGTTTAACAATATTGCAGCCGTACGCACACAATCGAAGCGCAGTAAGGATGGCTAGTGTAACTAGCAAGAATACCACGAAAGCAAGAAAAAGAAGTACGCTATTAACTATTAACGTACCTGTCTCTTCCGAAACGAATGAGTACACATCGTCGTGTCGTGCTACCATCGATAACCTCGAGTCT
+
A@BB?=9:49)4445////::<<>>?A@@<?@@ABC?C@BAA??;>466;>9:>994999$98<>9?@?>://0*0//7<<<+//6<8==<+=59.5555<@;99:,:<??=@@@=@AAAB;;9CDCCCCCBB?BBAB9<<AABDDC=?=?CC?BBBBCBCCABBBBBB?BB?AA@:==::9,9==<?ACCC2BB@E@??BAA??<?>A999=A=AABBB@???A@A@=?<::9,:AA=@BBB@@@CAABBBBAAABBBAB;;;AA=A;;;B;;4;;@ABCCBBB
@ATNG8:01334:06462
GATGGTAGCTCTGCTCTGACTTCGTACTCATTCGTTTCGGAAGAGACAGGTACGTTAATAGTTAATAGCGTACTTCTTTTTCTTGCTTTCGTGGTATTCTTGCTAGTTACACTAGCCATCCTTACTGCGCTTCGATTGTGTGCGTACTGCTGCAATATTGTTAACGTGAGTCTTGTAAAACCTTCTTTTTACGTTTACTCTCGTGTTAAAAATCTGAATTCTTCTAGAGTTCCTGATCTTCTGGCGCGTATGTATGTCGCCTACCATGATAACCTCGAGTCT
+
CBBB@DABBA;@DDCCBCCCDACCABBCDCC@CCCC=BB@C@BBBAB@@<@ACBC?C>BAAB@C?BB??>BB@><89787(3@;@?>?5=BBE@CCC@CC9::CC??=@BCBBBAA9<<?=D:>>>>===><A>>?398=====@B@@@A@???<@??<@@<A<B@?@@@@>=:===AA5@;?;;;;;;+;===B9A=>;;;@A@A=BABA/>>??B=B<:;6:;::AAA<@;AAAAAA5::D<?@?A@?????CCDDBB:>==88::;,,),0,,,,7333
@ATNG8:01334:06486
GATGGTAGAGAGACTGTAGCGCACCCAGAAGATCAGGAACTCTAGAAGAATTCAGATTTTTAACACGAGAGTAAACGTAAAAAGAAGGTTTTACAAGACTCACGTTAACAATATTGCAGCAGTACGCACACAATCGAAGCGCAGTAAGGATGGCTAGTGTAACTAGCAAGAATACCACGAAAGCAAGAAAAAGAAGTACGCTATTAACTATTAACGTACCTGTCTCTTCCGAAACGAATGAGTACCTCTCAGACGCTCGTCCTACCATCGATAACCTCGAGTCT
+
ABBC?CCDCCBBBBCCCCCCDIBBB>BCCBBBBB??=@?A@BCCBB?BB?BADDDACCCC2C?CCBBBCCCAAA;ACBCCCC5CE@C@BBC;BCD@CAACCDD@@>@@CC@BBB?BCCCCBCBBCCCBBB@D@CCCC?CAAABBBB>B@CAA?@CCEDCCC?BCCBBB?BB@BBB<??BBA;A??;?BBBB3CC@B998CCCB@;@8>>AA:=:>BCCB@CBA@?BB>A?ADE>BBB?BBCBCCC?@@@CCCCABBBB??@<A@;5;///;66065;BA@@==?
@ATNG8:01339:06465
GATGGTAGATACTCGCTGATACACCCAGAAGATCAGGAACTCTAGAAGAATTCAGATTTTTAACACGAGAGTTAAACGTAAAAAGAAGGTTTTACAAGACTCACGTTAACAATATTGCAGCAGTACGCACACAATCGAAGCGCAGTAAGGATGGCTAGTGTAACTAGCAAGAATACCACGAAAGCAAGAAAAAAGAAGTACGCTATTAACTATTAACGTACCTGTCTCTTCCGAAACGATATACACACTCTCATATGACACTACCATCGATAACCTCGAGTCT
+
8:>>@>>CAA@@>CBCAAA@@?>@A=ABC>AAAADB?D@CBCBCBC?BB?CACBB@@@@?)=5>::=:==//(/;/99000/0$9<7<.555&5<>8;AA@=>>00-07><6?=@;>@@@ABCGFCCCCCC@@<@A@@=ABAAA@???B@;;;>B;;:@@??>BBBCCC@BB??:929;99936//(//////#/96374?<<>@><@788AA:=9=>A;;4;;;:??@=A?BAA9A998:<@AB@@AAAABBBFDAAAAAADD?888:7//)/)//:99@@@
@ATNG8:01346:06452
GATGGTAGAGTACAGTGTAGTAGACAGAAGATCAGGAACTCTAGAAGAATTCAGATTTTTAACACGAGAGTAAACGTAAAAAGAAGGTTTTACAAGACTCACGTTAACAATATTGCAGCAGTACGCACACAATCGAAGCGCAGTAAGGATGGCTAGTGTAACTAGCAAGAATACCACGTAAGCAAGAAAAAGAAGTACGCTATTAACTATTAACGTACCTGTCTCTTCCGAAACGAATGAGTACTGTATCTATGTGTGCGCTACCATCGATAACCTCGAGTCT
+
BBBB?CDBBCBCBBCBBBCFEDDDBBBB?DCBBCC?C??@BBCCC@AA?A?CBBBBBBB3B>AABCBBBBA@?8>@ABBBB5BC>C5;;;.;BDAIAAACCC@@;@@AA>ABB?BBCCCDDDCEBCCBBBD@CCCC?BBCCBBBB>C?CCC?CCCCDCCC?BBBBBB?BC@AAA799BBB?BBD@>>>>>1?B@CCBCCCBAA<@;??BB:>:=@A@@<@AAAABB?B?AGC>C:::;CCEBBBBABBBCB>>>BBBBAAABCC@A;::=;;5:8<=@AA;;;
@ATNG8:01347:06451
GATGGTAGCACGACACGACGATGTGTACTCATTCGTTTCGGAAGAGACAGGTACGTTAATAGTTAATAGCGTACTTCTTTTTCTTGCTTTCTTGGTATTCTTGCTAGTTACACTAGCCATCCTTACTGCGCTTCGATTGTGTGCGTACTGCTGCAATATTGTTAACGTGAGTCTTGTAAAACCTTCTTTTTACGTTTACTCTCGTGTTAAAAAATCTGAATTCTTCTAGAGTTCCTGATCTTCTGGGTGTATCAGCGAGTATCTACCATCGATAACCTCGAGTCT
+
;;>C@CBBCBB@?ACCCBC;66;;BBBBCCAA=AABA<AC?C@CDCCCBB@BBABB?B@BCDE?A>BCECCBABB@BBBBB2A@=?99829@<@;A@@<?;,00=>000/>=779BD<==;<@:?8825:88289:?8==>>>>AAAAA@88;AA<;;:<??:=:=A>===@>=:;BBBA.A5@77;999)889=909555=B>==A9999:8%5//.8.:139299;;???<@<AAA@@?:>9991:;:>@>>>@@@888==?AA=>888A??8=:888AA:;:
@ATNG8:01348:06461
GATGGTAGTATAGAGCTCTACATAGTACTCATTCGTTTCGGAAGAGACAGGTACGTTAATAGTTAATAGCGTACTTCTTTTTCTTGCTTCGTGGTATTCTTGCTAGTTACACTAGCCATCCTTACTGCGCTTCGATTGTGTGCGTACTGCTGCAATATTGTTTAACGTGAGTCTTGTAAAACCTTCTTTTTTACGTTTACTCTCGTGTTAAAAATCTAGAATTCTTCTAGAGTTCCTGATCTTCTGGTGTCTGATCTGTATCACTACCATCGATAACCTCGAGTCT
+
444525@BDBBCBBCBBBBBCCCBDB@@ABAA@BCCC=BB?B@BBBBGDE@@@@BA?A?BCBB?B?BBBBCCBBB@CCDDE2BA9?<=78;<?097/)/=*//68995:BCBC=>?::;:1817@@@A==><?>;;188==;;9??===>@====8884898(88<9766----(-5566+7060555555%589;A3>99585?>==4::::)6:///95=7==9;:////86<4=?::9:7:>?<@===>?@AA;;:==889C??:>>==7777;+/////?DD
@ATNG8:01354:06498
GATGGTAGGAGACACGTCGCACACGTACTCATTCGTTTCGGAAGAGACAGGTACGTTAATAGTTAATAGCGTACTTCTTTTTCTTGCTTTCTTGGTATTCTTGCTAGTTACGCTAGCCATCCTTACTGCGCTTCGATTTGTGCGTACTGCTGCAATATTGTTAACGTGAGTCTTGTAAAACCTTCTTTTTACGGTTTACTCTCGTGTTAAAAATCTGAATTCTTCTAGAGTTCCTGATCTTCTGGGTGCGCTACAGTCTCTCTACCATCGATAACCTCGAGTCT
+
BBBD?CCB?B==@CCCBCCBBBA;9:>=9<;;4;@AA8AB?B?BCBABBC?AAAAA>A?AABB?B@BEFBBBB<B>BBABB2@A=A???8?@8?;B@@:@@0/0=<<;0.8>>>786<>>><@;?===>=<<7<:;;;1;===?@>>=B@@=>>:=>?<??=C=B>>?@@AAB<@@@@@5A<=777666)6//*/>.636787/..64<;;;)668996A:=>8<>>=A==:>;>AA@@@<@AAA8::9===>===;;;??@@::6:///=::5:9@@>>>>?>
@ATNG8:01357:06456
GATGGTAGTATCTGCACACTCTGTCCAGAAGATCAGGAACTCTAGAAGAATTCAGATTTTTAACACGAGAGTAAACGTAAAAAGAAGGTTTTACAAGACTCACGTTAACAATATTGCAGCAGTACGCACACAATCGAAGCGCAGTAAGGATGGCTAGTGTAACTAGCAAGAATACCACGAAAAGCAAGAAAAAAGAAGTACGCTATTAACTATTAACGTACCTGTCTCTTCCGAAACGAATGAGTACTACTCTCAGAGACACACTACCATCGATAACCTCGAGTCT
+
BBBD@DBBBBBCBBBDCCCCCCCFC@CCC@CCBC;;9;?@@CBCBA?AB?B@BCBBBBBB3B@BBBABBFCAA?8?>=?>>>,;94;4;;;6;CE@CAABCCE:98;?CB?CCB?BADDDCCCCCCDD@@@C@CCBB?BACBBBCC@CAC::;:CBCCCCC?CAABBB?BB?BBA3::::::+:993:=>=>?'?A=B978CBA?>;:899>?8=8=>A;;7;ABBBCC?C?CCD>CAA>ACCBBBCCBBBBBBBBBBBBBBBAABE?A788=::4:39==<>667
@ATNG8:01360:06476
GTTGGTAGCACGAGTCACTCATATCCAGAAGATCGAACTCTAGAAGAATTCAGATTTTTAACACGAGAGTAAACGTAAAAAGAAGGTTTTACAAGACTCACGTTAACAATATTGCAGCAGTACGCACACAATCGAAGCGCAGTAAGGATGGCTAGTGTAACTAGCAAGAATACCACGAAAGCAAGAAAAAGAAGTACGCTATTAACTATTAACGTACCTGTCTCTTCCGAAACGAATGAGTACGAGAGTCAGAGCAGAGCTACCATAGATAACCTCGAGTCT
+
0/8=49@CCA<66==BBCCCB<;;;85558<<<CCC@ABAAAAA>9:29;AA996???1B?AA:00:<///919655555'//)/)///,//<9=<<<<==@@:C@CC>=99.44;:;@<<<<>>99:CC?B999?B@@?:99819<@9929=@<BCCC@?>?AAA>B@>;:9433333(3993;;;<<(8389;9;99//-)-)-877(.(.5///55444833-449==5;;;7:83339877;33739333;=<;;;8//(.......(2.557992..
@ATNG8:01360:06480
GATGGTAGATATATGCACGCTCTACCAGAAGATCAGGAACTCTAGAAGAATTCAGATTTTTAACACGAGAGTAAACGTAAAAAGAAGGTTTTACAAGACTCACGTTAACAATATTGCAGCAGTACGCACACAATCGAAGCGCAGTAAGGATGGCTAGTGTAACTAGCAAGAATACCACGAAGCAAGAAAAAAGAAGTACGCTATTAACTATTAACGTACCTTTCTCTTCCGAAACGAATGAGTACTGTATCTATGTGTGCGCTACCATCGATAACCTCGAGTCT
+
545505<==;;;<566;A;?BBABA<?@@:;9==?=8>655<<<<=8=>8>9;::::=<=+;48888<>>:?@>8>9:4999'9<7<:>>>2BBC>AABBBBBA@=@@CC?;;;>BAABBB@@;;;;9@?>>:=@>?<;;><CD@@=@=@;;6;DC@AA@@?A998?@9@B?BBA;==//*/894666699%;868?=B<:?BB4847797/79;9A@?<@@0<;@@?@=AA=5=..).-----/66877733/79/////---/49///77:5;288877733
@ATNG8:01364:06494
GATGGTAGTATCTGCACACTCTGTCCAGAAGATCAGGAACTCTAGAAGAATTCAGATTTTTAACACGAGAGTAAACTGTTAAAAAAGAGGTTTTACAAGACTTCACGTTTAACAATATTGCAGCAGTACGCACACAATCGAAGCGCAGTAAGGATGGCTAGTGTAACTAGCAAGAATACCACGAAAGCAAGAAAAAAGAAGTACGCATATTAACTATTAACGTACCTGTCTCTTCCGAAACGAATGAGTACTATAGTCTATCTGAGACTACCATCGATAACCTCGAGTCT
+
<<<B@DBAAAA?@A;956<<BCB;;6;A@9A;;;:B?A?B==666;7;<9<9==555?==)=6:534;:;888;1377;,33333#33349::/:;;*////(/;885;/7,22322205===@===?>@B@@@@A<@AAA?BBBBBC@?=@?BAB?B;;5>666:===<BB@BB;>>;073:;;28771333333#39333389888>>49;;;:@7;7;7?AA8????8889:////(//.(....55:8977799:A?CBBBBBCCBB?B:::BAA>C?BBB?@@BA
@ATNG8:01366:06488
GATTAGTATAGAGCTCTACATAGTACTCATTCGTTTCGGAAGAGACAGGTACGTTAATAGTTAATAGCGTACTTCTTTTTCTTTGCTTTCGTGGTATTCTTGCTAGTTACACTGGCCATCCTTACTGCGCTTCGATTGTGTGCGTACTGCTGCAATATTGTTAACGTGAGTCTTGTAAAACCTTCTTTTTAACGTTTACTCTCGTGTTAAAAAATCTGAATTCTTCTAGAGTTCCTGATCTTCTGGATATGAGTGACTCGTGCTACCATCGATAACCTCGAGTCT
+
CBB@BCBBCCCCC?AACFDAABAA@@<@@A?ABCD=;;:;?@@@AA@@=@A0006;-0/;;6;6:09:?983=7=;<;;'373(3;;;5=BBC@BBB?BC>A@BC9949@AAEC@C?ABB?@<@@A>>>88/7:9;1879;;;;<;;;?@;=::7;>>;>>:><@>>>AB?@?=@@@@@5@=A=@@@@@/@<>>>?7?>====;:;;4:;<<9%888994959949<;<>;;2749///57.33;6::@>>=?>><97=7=>>BCB4::::=;;6;=C@>>>@@?
@ATNG8:01372:06450
GATGGTAGCATCTTGCATATCTCACCAGAAGATCAGGAACTCTAGAAGAATTCAGATTTTTAACACGAGAGTAAACGTAAAAAGAAGGTTTTACAAGACTCACGTTAACAATATTGCAGCAGTACGCACACAATCGAAGCGCAGTAAGGATGGCTAGTGTAACTAGCAAGAATACCACGAAAGCAAGAAAAAGAAGTACGCTATTAACTATTAACGTACCTGTCTCTTCCGAAACGAATGAGTACCTCTCAGACGCTCGTCCTACCATCGATAACCTCGAGTCT
+
DC@?>ABBBBBCBACCCCECDCCCEACBB@BBBD::9;@BBBDDCC?CB?B?BBB@@@@@0@?CEBCBBBCCCE>??@AAAA0A@=A5;;;6:CC@IAAABABAB>B?@@=@CC=AACBCCCCCCCDCBBBE@DA@@=@@@?CBBC@C?BBB?AAACDBBB?CBBCAB?CB>ACC;??899+7;;58899:.9B?CBCCCA@@=-/,/9::)/+/:>><<BAAAAAD<?<?AA9?9:59?@ABCD@BBBBBBBBBCCFB>>;>>;6;///;<;6:6:>===AA@
@ATNG8:01373:06498
GATGGTAGTGCGTGAGAGAGAGACCCAGAAGATCAGGAACTCTAGAAGAATTCAGATTTTTAACACGAGAGTAAACGTAAAAAGAAGGTTTTACAAGACTCACGTTAACAATATTGCAGCAGTACACACACAATCGAAGCGCAGTAAGGATGGCTAGTGTAACTAGCGAGAATACCACGAAAGCAAGAAAAAGAAGTATGCTATTAACTATTAACGTACCTGTCTCTTCCGAAACGAATGAGTACTATAGACTATCTGAGACTACCATCGATAACCTCGAGTCT
+
?@@A?BCBBABACCBCCCA@AC;;:4:AB;@@A@;;4;444=@ABC?BB?B=??BBDCCC+B><@:>9==3738.79:<<<<+<@<@<???2@?A=;;995555606;?@<>BB@C@@?@BBCCCCBBBCCB?BC@@>@CBBBC9:7:=BAB<B@@<BBBD@CCCCCBBBB><A<8;;8881333333333)3?;BBBBB@??=9>9;;0/(/)/:=00+:<;88994=49>:6843.7;@?;;?///===9=B:@@BBB@AAB@=?0//=8>6A<877<<<;<
@ATNG8:01375:06474
GATGTAGCGCATATCAGGCAGCCCAGAAGATCAGGAATCTAGAAGAATTCAGATTTTTAACACGAGAGTAAACGTAAAAAGAAGGTTTTACAAGACTCACGTTAACAATATTGCAGCAGTACGCACACAATCGAAGCGCAGTAAAGGATGGCTAGTGTAACTAGCAATAATACCACGAAAGCAAGAAAAAGAAGTACGCTATTAACTATTAACGTACCTGTCTCTTCCGAAACGAATGAGTACAGAGAGTACGATATGTCTACCATCGATAACCTCGAGTCT
+
DACBB==<=BBBBBCBB>A@@A@;@CC?BBBBBB8<9;CCFBC?AA9?9;:595555$47;=666<==<>C=995:===+;?<?9=AA1::949:9;888BB7B@CB?BCB@BBBA987:88A>>>@@@:>=??<==;<>>;;;1;5;;A<A???B?79778<===8BD75547989<<4;<=9=CBBB1BB@CAAAAAAAA?A>AD:9498=;>@@;A@AAA@B?B?B@?9>99/777<<>>777@BBBBCCA??<:9:::;39:;<=;;6;=>=>>=776
@ATNG8:01376:06468
GATGGTAGCTCTGCTCTGACTCCTCGTACTCATTCGTTTCGGAAGAGACAGGTACGTTTAATAGTTAATAGACGTAACTTCTTTTTCTTTGCTTTCGTGGTATTCTTGCTAGTTACACTAGCCATCCTTACTGCGCTTCGATTGTGTGCGTACTGCTGCAATATTGTTAACGTGAGTCTTGTAAAACCTTCTTTTTACGTTTACTCTCGTGTTAAAATCTGAATTCTTCTAGAGTTCCTGATCTTCTGGCGCGTATGTATGTCGCCTCCATCGATAACCTCGAGTCT
+
>DBD?CCBB@::99:;999;55.55599;9444054/:1//)/3///;7//)5>9?@>6@:@@9>2;555555955.5>5;;?>=(544)44::14495.55/)//)////795;;>>==@@@::;?B=BBB@@@;;8;BCC@CCBBA@;;99:9995?@@BBB?@C7?466>>@?C@D;>::;:.94949;;;;*;ABCC=DB;;<B;:99;@>>4>999=9=9=@;@@@:;:929294<<:>;>>@=BB@@@@969BA=>;;?;>A699@@>>>9?;@AA?>>BB
@ATNG8:01334:06543
GATGGTAGTATATCGCGTCGCTATCCAGAAGATCAGGAACTCTAGAAGAATTCAGATTTTTAACACGAGAGTAAACGTAAAAAGAAGGTTTTACAAGACTCACGTTAACAATATTGCGGCAGTACGCACACAATCGAAGCGCAGTAAAGGATGGCTAGTGTAACTAGCAAGAATACCACGAAAGCAAGAAAAAAGAAGTACGCTATTAACTATTAACGTACCTGTCTCTTCCGAAACGAATGAGTACGTGTGACGTACGTGAGCTACCATCGATAACCTCGAGTCT
+
::;@:<<666=;;;==6566><<;;7;<@<ABBDCC@C9<AC>>=>766268=<@@@@<<);7;:;:<<>555=4446====+==7<.555&5554:;::BBDCG?B?@@=<;;=@@B=@@?=>>==>883>899::49<:877333(34;9<9<:::;:::9<:::::48813333788:91733,333333#33,398:99866,2,2:883965855938555222272222'244.5=<;;<<=555:>BCBBADDDAA@AA@<0000;//(3.3<;;;;;8
@ATNG8:01335:06507
GATGGTAGCACGAGTCACTCATATCCAGAAGATCAGGAACTCTAGAAGAATTCAGATTTTTAACACGAGAGTAAACGTAAAAAAGAAGGTTTTACAAGACTCACGTTTAACAATATTGCAGCAGTACGCACACAATCGAAGCGCAGTAAGGATGGCTAGTGTAACTAGCAAGAATACCACGAAAGCAAGAAAAAGAAGTACGCTATTAACTATTAACGTACCTGTCTCTTCCGAAACGAATGAGTACGAGAGTCAGAGCAGAGCTACCATCGATAACCTCGAGTCT
+
@??D?BCCBCCC=BCEBBBFBBBBD@CBB?BCCCAB@B>AACBBBC@BB?B=AA@?@@@@0@?DCCAAACCCBC9?:;95555#594;:@@@2>@@<<A;@;;;;;;,;>BA?BBB?BBBCBCCCCCBGCBABB@BBCB>A@@=>?894;?B@@>@@@@DCBB@ACCBCD?@@>ACC;??:::28??;==>>=,==:?BBBBBC>>1818;>=5:5:>B@@=@CAAABB@B@CBB=BED?AAACCCCAAACAA@BCBBB@BBBBBBB?B566A<;6<6<<<@@:::
@ATNG8:01336:06504
GATGGTAGCAGACGTGACAGAGCGCCAGAAGATCAGGAACTCTAGAAGAATTCAGATTTTTAACACGAGAGTAAACGTAAAAAGAAGGTTTTACAAGACTCACGTTAACAATATTGCAGCAGTACGCACACAATCGAAGCGCAGTAAGGATGGCTAGTGTAACTAGCAAGAATACCACTAAAGCAAGAAAAAGAAGTACGCTATTAACTATTAACGTACCAGTCTCTTCCGAAACGAATGAGTACTATGTAGAGCTCTATACTAATCGATAACCTCGAGTCT
+
DCCC>BBDDDCCABBDLECCBDDEC@BBD?CCDDBB?A@BCBBCCB>AA?C?BAAACCCC2C?BBD???BA@@?9<;;;;;;':=;@499:*9;:29BABCCBAA=@<@A>BCC@CBCCCBBCCCEEBB?@A@BAAA?BCCBCBBB@B@B::8:A@@@BBC@CBBBBB?BB?BAC?BBCCC>CAA>ADDDC2AA=A?@ACAA??:=:>>>A=B=A@B@@=@@@@ABBAF>AAD>CBB?BBBBAADCCAAADCCBBBB@AABA==:======8=9<AA@@:::
@ATNG8:01336:06519
GATGGTAGCTCTGCTCTGACTCTCGTACTCATTCGTTTCGGAAGAGACAGGTACGTTAATAGTTAATAGCGTAACTTCTTTTTCTTTGCTTTCGTGGTATTCTTGCTAGTTACACTAGCCATCCTTACTGCGCTTCGATTGTGTGCGTACTGCTGCAATATTGTTAACGTGAGTCTTGTAAAAACCTTCTTTTTTACGTTTTACTCTCGTGTTAAAAAATCTGAATTCTTCTAGAGTTCCTGATCTTCTGGTGAGATATGCATGATGCTACCATCGATAACCTCGAGTCT
+
@<@@?BA>==@@@;=;;>6:9;><7<00/9986==BB9<;5;45><<<<>:6;6>?9A>;@;=:>;B@<@@00*0=3:::::(///+6==@7??BA499>:9=99996=??CCCBBBCC>B@@=@>CCBBBB@@<@BBB?CBCBBBBBBAAAABA@@=;<;@AA>A=AAA;;9@>>9;=@@B>1>?D99:::::%:A0000+...0>:0//5.55555#5;:55258;<5:555:993:5888:4925<@6@@?;>>;????@@@@@>?>>:><00000*09=@@@BBAC
@ATNG8:01339:06536
GATGGTAGAGTATCATGTGTATCTCCAGAAGATCAGGAACTCTAGAAGAATTCAGATTTTTTAACACGAGAGTAAACGTAAAAAGAAGGTTTTACAAGACTCACGTTAACAATATTGCAGCAGTACGCACACAATCGAAGCGCAGTAAGGATGGCTAGTGTAACTAGCAAGAATACCACGAAAGCAAGAAAAAAGAAGTACGCTATTAACTATTAAACGTACCTGTCTCTTCCGAAACGAATGAGTACTACTCTCATATGACACTACCATCGATAACCTCGAGTCT
+
@9:6:>==@A@CDCCBCFCCBBBBB@BCB@CBB@@@>A>AAAAC;;5;@<@>@A@::9999#5.59:;>=99;BB9AAA@AAA*;:;@.9;:*:5A=@AC;:;A@>8<:9:.499.5<BBCBBCCAABBHGGD@CCAA?@CBBAB;:7;@BBBABDDDDAA@?BCBBCD@@@=ABC6::::9,7>>9999999$9787<8===?@>,/,/;=>)//*/=BBBACCA@@AA5;5;;;/;BC@CCECBBFC@@AAABBCECC???C????A:9999A?B@BBBCBAA?
@ATNG8:01340:06535
GATGGTAGTATCTGTCTACGAGAGCCAGAAGATCAGGAACTCTAGAAGAATTCAGATTTTTAACACGAGAGTAAACGTAAAAAGAAGGTTTTACAAGACTCACGTTAACAATATTGCAGCAGTACGCACACAATCGAAGCGCAGTAAGGATGGCTAGTGTAACTAGCAAGAATACCACGAAAGCAAGAAAAAAGAAGTACGCTATTAACTATTAACGTACCTGTCTCTTCCGAAACGAATGAGTACACACTCTCATATGACACTACCATCGATAACCTCGAGTCT
+
889A:DACBAA@ABBCDDCCCECCCAEA@?ABBBAB?B@CBCAAAB=??=??CCAABBBB3B@BBAA???<999,9>?@AA@1@@<?2999*9;;5;BAABCC;;;;@CC@CCD>CBEDBCBBHGCCCECDC@DCCC@BBBCCCBA?B@DBB@BBBCCBBC@CCBBBC@CD@????BAA@@;@@@<==????'=A?>979CBCDC?A<A?AC7;6;?@@A?CCCAAAG@B?BBC>CCC?BBBBBBBBBAA@CCDCCCAA???ECCC?C9::DAB=A=BB???CBB
@ATNG8:01344:06515
GATGGTAGCGCACACATAGATACAGTACTCATTCGTTTCGGAAGAGACAGGCACGTTAATAGTTAATAGCGTACTTCTTTTTCTTGCTTTCGTGGTATTCTTGCTAGTTACACTAGCCATCCTTACTGCGCTTCGATTGTGTGCGTACTGCTGCAATATTGTTAACGTGAGTCTTGTAAAACCTTCTTTTTACGTTTACTCTCGTGTTAAAAATCTGAATTCTTCTAGAGTTCCTGATCTTCTGGATAGCGACGCGATATACTACCATCGATAACCTCGAGTCT
+
88:=8<<=AB?@@<<<<>;;966<>><<<;;;7;==>6>A:>:>=<<66649;;55.5.5:99.5.5<9?AA<;E@@@@@@0@B459>=5>==9055<6<A0556<<<8=;;@@DCC@CCFACACCCC;;;A>A;99;999@@??@CCCBB:::@<ABB@CC<@::::==?>==244444&45:8>@@@@+<<A<>8?BCBCCCC@@?ACCC2CCCA@?B=AC?BBCDDCC@B?;;:?>>:@@B?@999CBA>@@999A@<>A>A299=9944.4294=@545:
@ATNG8:01352:06548
GATGGTAGTATATCGCGTCGCTATCCAGAAGATCAGGAACTCTAGAAGAATTCAGATTTTTAACACGAGAGTAAACGTAAAAAGAAGGTTTTACAAGACTCACGTTAACAATATTGCAGCAGTACGCACACAATCGAAGCGCAGTAAGGATGGCTAGTGTAACTAGCAAGAATACCACGAAAGCAAGAAAAAAGAAGTACGCTATTAACTATTAACGTACCTGTCTCTTCGAAACGAATGAGTACTATAGACTATCTGAGACTACCATCGATAACCTCGAGTCT
+
BBAB?BCCCCCBCCECCCCCCCDEC@BBB?BCEECC@B@CCIBBBDA;;;;AEDCCCEED2B?BCDCBBBAC@B>BABCBBC0AA>A5;;;.;@@=<;;BBBAAB@B@CD@CCC@CBBBBCCCCCCCCCCCC?BBBB?B@??AD::8;?B;;8;BBBBBAB?CBCCBC?AA>ACC8>>999+3;;8778899%9>;<?=@>8>>=+/,.35:)/+/<AAA?AAAAA@@@A:::98CC@DBBBBBCAAABBB???DBAAABBBCBC@B:::BBE<@>@CBBB9::
@ATNG8:01361:06505
GATGGTAGCGCACACATAGATACAGTACTCATTCGTTTCGGAAGAGACAGGTACGTTAATAGTTAATAGCGTACTTCTTTTTCTTGCTTTCGTGGTATTCTTGCTAGTTACACTAGCCATCCTTACTGCGCTTCGATTGTGCGCGTACTGCTGCAATATTGTTAACGTGAGTCTTGTAAAACCTTCTTTTTACGTTTACTCTCGTGTTAAAAATCTGAATTCTTCTAGAGTTCCTGATCTTCTGGAGATATCATCAGCGAGCTACCATCGATAACCTCTAGTCT
+
BCDJAD;;<CECBBBBBBDDDDCCBBBCCCCB?CCCD=BD@D@CBBBCCJGCBBBB@BAHBBC@C@CBBBB@@?D=ABBBB2AB@BDFD=A@AA@BBEBCI@BBABCB?BCDDCCCC@CCC@F?CCCCBBBCGCCCB@BBBCCBBCBB@AACBBD?C;;;;D?B?CBBBCCC@@<?;;;;-;4;5;CCCC2CB;;;7:ABBCCCBAA=@AAA0BBBCC@CACCBCCCDBBB@C@BCBBCC?BAB>BBBCCCCCBECCDCBCBCCCACBBBCB@=@=:::@@@DB
@ATNG8:01362:06514
GATGGTAGCACGAGTCACTCATATCCAGAAGATCAGGAACTCTAGAAGAATTCAGATTTTTAACACGAGAGTAAACGTAAAAAGAAGGTTTTACAAGACTCACGTTTAACAATATTGCAGCAGTACGCACACAATCGAAGCGCAGTAAGGATGGCTAGTGTAACTAGCAAGAATACCACGAAAGCAAGAAAAAAGAAGTACGCTATTAACTATTAACGTACCTGTCTCTTCCGAAGAATGAGTACGATGAGAGAGCTCTCTCTACCATCGATAACCTCGAGTCT
+
AAAD?B=ABBCC@CCDA@AKE@BCB:BBB@CBBB;;8;>BBBBBBD@BB@C@CDBBBCCC3C?BBCCCDCCA@@9?9;9555$5>5:5;99+555.5:9;B>=999)9:??=A;:85<@@DBAAABBB@@@BCAFCDF@CAAABA@A>BACBB?B@@ADCBC@DECBBB?AB?999>A@CCC:?<?;999999%9?;A?>@C????<?<>>@@=?<>>BBB?BA@@@?@=A?AA>AA=ABBBBBCBB999FBAABB??;??????;?;;;=8818;;;;@A>>=
@ATNG8:01363:06502
GATGGTAGCTCGCTGATGATATCTCCAGAAGATCAGGAACTCTAGAAGAATTCAGATTTTTAACACGAGAGTAAACGTAAAAAGAAGGTTTTACAAGACTCACGTTAACAATATTGCAGCAGTACGCACACAATCGAAGCGCAGTAAGGATGGCTAGTGTAACTAGCAAGAATACCACGAAAGCAAGAAAAAAGAAGTACGCTATTAACTATTAACGTACCTGTCTCTTCCGAAACGAATGAGTACGTGTGACGTACGTGAGCTACCATGATAACCTCGAGTCT
+
@@@@7=>B>@00/7<>=@A@BDBAA@CICACBCB;;8;?BA;;;CC@CC@C@CAA99999)9:A@@BBBAAABC=;;;;;;;*;C?D@BBB7B;;7;:;;D@@>@9@900-0@A;AAAABAAACBBBBBBBB>B@@@<@@@?BAAA=A?A<<:;CBCCBBB?B:9:CC@CC@AAB??9777)7<>99::999%9>;>979@A>@@=?;<<>?5?;>>BBC@AABB@?@8:6:AA9A??<??>AACBB?@?CCCBCCCCCBBBBBDC?BB777;6;8?@@<>=<<
@ATNG8:01369:06513
GATGGTAGACACGTGTGCTCTCTCGTCACTCATTCGTTTCGGAAGAGACAGGTACGTTAATAGTTAATAGCGTACTTCTTTTTCTTAGCTTTCGTGGTATTCTTGCTAGTTACACTAGCCATCCTTACTGCGCTTCGATTGTGTGCGTACTGCTGCAATATTGTTAACGTGAGTCTTGTAAAACCTTCTTTTTACGTTTACTCTCGTGTTAAAATCTGAATTCTTCTAGAGTTCCTGATCTTCTGGGTCTCTCTCTCACGCACTACCATCGATAACCTCGAGTCT
+
CCCC?B>CCCEA@;<>>>>>A?@;9;66==><B>BCBB=BA>A?AA;;9:929@:7:6<*0///)/69:<BFAAAC?;;877'<>337773(39::7<>;5??0//688858:AFDCCC=;;?<?:==?>>=;;6;AAA588BA?====;;;;;:>?7:9<877/717<<;=>A@?9<<???2?<@8;:BCB/>;76<)////..53-.(---&--..83847737::97773838=;888+//5:4556??@@@@@@?;;;BCBB=A;:66677<167::7==<
@ATNG8:01373:06549
GATGGTAGTGTCAGTGCGCGTCGTCCAGAAGATCAGGAACTCTAGAAGAATTCAGATTTTTAACACGAGAGTAAACGTAAAAAGAAGGTTTTACAAGACTCACGTTAACAATATTGCAGCAGTACGCACACAATCGAAGCGCAGTAAGGATGGCTAGTGTAACTAGCAAGAATACCACGAAAGCAAGAAGAAGAAGTACGCTATTAACTATTAACGTACCTGTCTCTTCCGAAACGAATGAGTACACATCGTCGTTCGTGCTACCATCGATAACCTCGAGTCT
+
AAAA:ABD::6=666;>BCHCCCCC@BCCACCCCBB>B@BCEBCBD@@@=@=A@>9999:):9=?BB@?@>9:9,:=;;;;;*;?<>4:::*9=A=@AAABBBCB?B@DE@BBB?CCBABCCGAAACCCCCC@CBBB?BCCBCCCC?B?B::7;@@@@ECC?BBBBCB?BB@BBB?BA???8??==?A=@@?@@=AA???=;;;@C@DBBA=@6;;@<<7<B@@AAA=@;@@@;@AA>BCCCFBBBBAABBACCD?@@CCB@@@?C:::DDE@C@BBBBB99:
@ATNG8:01329:06573
GATGGTAGCACGACACGACGATGTGTACTCATTCGTTTCGGAAGAGACAGGTACGTTATAGTTAATAGCGTACTTCTTTTTCTTGCTTTCGTGGTATTCTTGCTAGTTACACTAGCCATCCTTACTGCGCTTCGATTGTGTGCGTACTGCTGCAATATTGTTAACGTGAGTCTTGTAAAACCTTCTTTTTACGTTTACTCTCGTGTTAAAAATCTGAATTCTTCTAGAGTTCCTGATCTTCTGGGATGTGTGCGCAGTGCCTACCATCGATAACCTCGAGTCT
+
@??A<@==?=?;;@A?CC<666:;;BB>>BA@=BA@@;@@:?9A@966<>9=<<552444;:0525;;<<=<:9488899)7;3<773(3::=<BB?7;;-00::9;16744BCCC>?AA>@<@@?=>=>:6:;;;*//96::8AB???@@@@@<@@A=@@<A<@@@AAAB@@;:;;9:-:4<6;9;;;,79,,,),,,,,,6..2+2222$2889:5:6::4:>>A>>><A<AAAAAA7669:29///93-/-663-///555/55577<:4;59A;:;<<9
@ATNG8:01331:06584
GATGGTAGATATATGCACGCTCTACCAGAAGATCAGGAACTCTAGAAGAATTCAGATTTTTAACACGAGAGTAAACGTAAAAAGAAGGTTTTACAAGACTCACGTTAACTATATTGCAGCAGTACGCACACAATCGAAGCGCAGTAAGGATGGCTAGTGTAACTAGCAAGAATACCACGAAAGCAAGAAAAAAGAAGTACGCTATTAACTATTAACGTACCTGTCTCTTCCGAAACGAATGAGTACTGTATCTATGTGTGCGCTACCATCGATAACCTCGAGTCT
+
BCDD?BBBBCCBBCCCCBEBBBCED>BBC@CBBB??=@=@@BBBCC?BB@C?AAA???A?1C>AAAABBBBBBB<B@ABBBB2BC@B@BED;BCD>BABCBBB:97;@CACD@@>ACEDCCCCCBBBB>>?B@BBBB@BBBA@@@A=@?A9959AAAADFD?A@ABBB@BE?>::088777)8881888888%/:6:///;=BBB<A;??@@=B=@AA@@>AB@@@BA?B?BAD=BBB?BBCBEEBAABCBBBBBBBBBBABBCCF?B???B==8=;?@@@A;;;
@ATNG8:01333:06579
GATGGTAGTGTGTCTCTGAGAGTAGTACTCATTCGTTTCGGAAGAGACAGGTACGTTAATAGTTAATAGCGTACTTCTTTTTCTTGCTTTCGTGGTATTCTTGCTAGTTACACTAGCCATCCTTACTGCGCTTCGATTGTGTGCGTACTGCTGCAATATTGTTAACGTGAGTCTTGTAAAACCTTCTTTTTACGTTTACTCTCGTGTTAAAAATCTGAATTCTTCTAGAGTTCCTGATCTTCTGGCTCTCGTAGACAGATACTACCATGATAACCTCGAGTCT
+
45;>7;;C>966==BB>CCDECCCCAA@BBBB@BCCF=A@<?;?AB@@@C?BB@?B4:29<>@7<8><=>>666;9<<<<:(::.4499099:<8>>@:>><===AABABB@@995;5:<=7=86666655<65555.55;<<<>=;;;555:;>:?==:;;5:8459<555<=5;;<==0?<@:>>@@?)55555)6=<<=>??<@?@DDD5BBBIF?B?;;7;AA?@@@<?=;;;:A?;?;:49>>@@ABCCCCB@@;@555>5>>::;<7<9B>:>;7::
@ATNG8:01333:06596
GATGGTAGTATCTGTCTACGAGAGCCAGAAGATCAGGAACTCTAGAAGAATTCAGATTTTTAACACGAGAGTAAACGTAAAAAGAAGGTTTTACAAGACTCACGTTAACAATATTGCAGCAGTACGCACACAATCGAAGCGCAGTAAGGATGGCTAGTGTAACTAGCAAGAATACCACGAAAGCAAGAAAAAGAAGTACGCTATTAACTATTAACGTACCTGTCTCTTCCGAAACGAATGAGTACACACTCTCATATGACACTACCATCGATAACCTCGAGTCT
+
;::@@CD@@?:<@@?BCBDIDBBAA=A@@=A?CB;;6;7;;@@;00*00)/59><73737$74=?????BB???8>?@@??@0?@=C4:;;*:BD?CBCCGCCCC@C@CC@BBB>CBDCDCCCCHCFCAA@B?AA@@<@@@@BCAA>BABBB>BBBBDCCC?BBCCBB?CC@BCB=??AAD:??@<99999(:@=BCCBBBCDC>;7;AAA=?;??BBF?BCDBB?@=??A@@;@@?;???BDCEBBBBAAABDCFCA??@AAAB?C:00@00*0:==@;>?A@
@ATNG8:01334:06592
GATGGTAGAGTATCATGTGTATCTCCAGAAGATCAGGAACTCTAGAAGAATTCAGATTTTTAACACGAGAGTAAACGTAAAAAGAAGGTTTTACAAGACTCACGTTAACAATATTGCAGCAGTACGCACACAATCGAAGCGCAGTAAGGATGGCTAGTGTAACTAGCAAGAATACCACGAAAGCAAGAAAATGAAGTACGCTATTAACTATTAACGTACCTGTCTCTTCCGAAACGAATGAGTACACACTCTCATATGACACTACCATCGATAACCTCGAGTCT
+
9BCC@BBAA?==BBBBCCEDDBAAA@BDD@BBBB::6:?AABCECB>BB4;599<99999$;7@@<CBCDBCCC;@@;;;;;*9@<>4>==0=00)/0//7>??@<@>AA>ABD=?@CCCABBBCECGGICC?BBA@?ADBBBCA@=A?C;;:;CCCCBBB@CCBBCA=?@;??=<?=;=<*3788889827?A>>>>@@AA@B?C?AACC5;5;:;@>9=?999545:7449,488298==AA@@@@@ABBCBB??A;;;CDBB?A;;;:8?8?9?BBCBAAA
@ATNG8:01342:06571
GATGGTAGCTCACGTACGTCACACGTACTCATTCGTTTCGGAAGAGACAGGTACGTTAATAGTTAATAGCGTACTTCTTTTTCTTGCTTTCGTGGTATTCTTGCTAGTTACACTAGCCATCCTTACTGCGCTTCGATTGTGTGCGTACTGCTGCAATATTGTTAACGTGAGTCTTGTAAAACCTTCTTTTTACGTTTACTCTCGTGTTAAAAATCTTGAATTCTTCTAGAGTTCCTGATCTTCTGGAGATACACATGATACTCTACCATCGATAACCTCGAGTCT
+
95<@:=B@<=BA666?666CBCC@?@ABBB;;7;DCC=CI@D?C;:;@@B=;99?@=B?@@@@?C7:9BB<>>:B?BBBBB3BB=?=?>1;;?A>BA@:00,00/6//*/===447=:<?A>A486<<<;<<4;<<=/56=9888;:==??:97<17595:<2849A;852777599:==.=6A587:::(57322,------2538+2222$277478050565:88899:594552568(//5/53369///;9@@AAAAAAAA:?;;888A:>:>?888>AA
@ATNG8:01344:06555
GATGGTAGGCGAGAGTGAGACGCAGTACTCATTCGTTTTCGGAAGAGACTGGTACGTTAATAGTTAATAGCGTACTTCTTTTTTCTTGCTTTCGTGGTATTTCTTGCTAGTTACACTAGCCATCCTTACTGCGCTTCGATTGTGTGCGTACTGCTGCAATATTTGTTAACGTGAGTCTTTGTAAAACCTTCTTTTTACGTTTAACTCTCGTGTTTAAAAATCTTGAATTTCTTCTAGAGTTCCCTGATCTTCTGGTGAGATATGCATGATGCTACCATCGATAACCTCGAGTCT
+
4444.49;.45;:455559;;<5555555999./////&/;)/)///7554.44:7718+//995:6:-//6///747:;;;;%8949333(3;99283//(/83////::59:<:::>>5//.38)..9665551685712229577877;9555//(.366.9:6C;=<>;655555,2=<DD5A<@5:;;;:)::586)5+555225>:99'2222$259377-//(/7////355<499279<:883///49667<888@???@?;;;===9=///7@@7=17;B====/
@ATNG8:01345:06559
GATGGTAGTATATCGCGTCGCTATCCAGAAGATCAGGAACTCTAGAAGAATTCAGATTTTTAACACGAGAGTAAACGTAAAAAGAAGGTTTTACAAGACTCACGTTAACAATATTGCAGCAGTACGCACACAATCGAAGCGCAGTAAGGATGGCTAGTGTAACTAGCAAGAATACCACGAAAGCAAGAAAAAGAAGTACGCTATTAACTATTAACGTACCTGTCTCTTCCGAAACGAATGAGTACATAGATATACGTATAGCTACCATCGATAACCTCGAGTCT
+
::;;7<<>>A<<;=<<666;;;;;=5;::5545@99.9155;=9994999939>??@@@<)<499??A@@@?>918:=99;;*9:7<.555&5;;5699>?@<=>2646<8<<<<<>>>BBC@A@@BBBBA@-00/0;><<=:::;5:57//)/7////3449<=<53.3917771;3377)373,3;;<=+=?8888==;;;;5959888;A;>=@@<:>A;;>BC<><>>B=BBB797??<<<=>>;7339888=::77722248222255/53;:9;6876
@ATNG8:01353:06579
GATGGTAGTATCTGCACACTCTGTCCAGAAGATCAGGAACTCTAGAAGAAATTCAGATTTTTAACACGAGAGTAAACGTAAAAAGAAGGTTTTACAAGACTCACGTTAACAATATTTGCAGCAGTACGCACACAATCCGAAAGCGCAGTAAGGATGGCTAAGTGTAACTAGCAAGAAATACCACCGAAATGCAAGGAAAAAAGAAGTACGCTATTAACTAATTAACGTACCTGTCTCTTCCGAAACGAATTGAGTACTGTATCTAATGTGTGCGCTACCATCGATAACCTCGAGTCT
+
@@<>8<<@?>45555<59/777///4///7555:77)/)///::::64//(/)///9;;;;):6/43/88:///;29---555$//272779.;==8<5655595/)/399)////(///4////9:/666<<<444.449)44:<<<=<9>:6658=5505<???@BBBBA?<89950>>6.0*-66(,,22(-(-8888%775//3:883/..3(....3.3255<::5::44488-3-///(/9:)/+/977///76:;;33/39;;766///88(-,-----,2,23335888
@ATNG8:01354:06561
GATGGTAGCACACGAGATCTCATCGTACTCATTCGTTTCGGAAGAGACAGGTACGTTAATAGTTAATAGCGTACTTCTTTTTCTTGCTTTCGTGGTATTCTTGCTAGTTACACTAGCCATCCTTACTGCGCTTCGATTGTGTGCGTACTGCTGCAATATTGTTAACGTGAGTCTTGTAAAACCTTCTTTTTACGTTTACTCTCGTGTTAAAAATCTGAATTCTTCTAGAGTTCCTGATCTTCTGGATACACTCATGTGCACCTACCATGATAACCTCGAGTCT
+
@@AA=@@CBBC@===CCCCCBB<;@;;;CABBBDCCI?CCAFABBBBBBBACCCAC7;49<=<:?;;;;>>>?=C?@=<;<'8349<;8.7<:>;>>?=?A78:>=;;7<?A?CAAA?????B?BBABB=>><A@@@056<>=>:;:<=>@;;;A8=<=6<<<@<@>@@>;;88259:::.:5=455677(6=666.556//////9-5252$295555959;39755569/5,226:<>085:599>>>>>>???@@>>>7;;=8=><;6707-----5599
@ATNG8:01357:06560
GATGGTAGTCTCAGATAGTCTATAGTACTCATTCGTTTCGGAAGAGACAGGTACGTTAATAGTTAATAGCGTACTTCTTTTTTCTTGCTTTCGTGGTATTCTTGCTAGTTACACTAGCCATCCTTACTGCGCTTCGATTGTGTGCGTACTGCTGCAATATTGTTAACGTGAGTCTTGTAAAAACCTTCTTTTTACGTTTACTCTCGTGTTAAAAATCTGAATTCTTCTAGAGTTCCTGATCTTCTGGACGACGCGCACTGACACTACCATCGATAACCTCGAGTCT
+
@@@@<;<BAA666;?BBCBBBABCCCBB;;;;7<BCC>BB<A=BDCBBAF@@@@@A<@:BBAB?CABDB@A00-:(------#--(/9:;8==>>:>6525=29:@ABCACCCCDDCC?CAC?B?BCBBAA;;6;ABB?CGDBBBCCBA@@;;;AB?;<;<@@;@;AAA@@@BCB=@:;;;;(9;B2;9CCB0AAA?@8@?@999<955=<<<<*<@?<<;?=@B?ABB@@@B7<5;>B?;;6:AB=AB;;;:;:9@@@AACC>AA@<?999?==8>:989==?@?
@ATNG8:01360:06589
GATGGTAGCTCTGCTCTGACTCTCGTACTCATTCGTTTCGGAAGAGACAGGTACGTTAATAGTTAATAGCGTACTTCTTTTTCTTGCTTTCGTGGTATTCTTGATAGTTACACTAGCCATCCTTACTGCGCTTCGATTGTGTGCGTACTGCTGCAATATTGTTAACGTGAGTCTTGTAAAACCTTCTTTTTACGTTTACTCTCGTGTTAATAATCTGAATTCTTCTAGAGTTCCTGATCTTCTGGATATGAGTGACTCGTGCTACCATCGATAACCTCGAGTCT
+
ACCC@CBBBCCCCCBBBDCCCCCEDCCCDBBB?CCCC>CC?C?CBBCCEB@CCDCC@C?BCED@C@CBCCCCCCB?@@??>,>B?CECD?CBCC?ABFAHD@CCCBBB@CCCBCCCC@BBC?B?CCDDC@BB@DBBB>BBCBBCCCBBBBBBCBC@BCC@CC?CACCCCCCCCC?@ADDD9B?A=@??@?0?AAAB>BBCCCBB@@@>B>BFABBBCD@B@BD?CCDDCCC?B?BCCCCD<BAD@CCBCCCCCDBCCCCABABCE@B9::CBB@B@CDCCBBBB
@ATNG8:01362:06557
GATGGTAGTAGTACACTAGTCATACCAGAAGATCAGGAACTCTAGAAGAATTCAGATTTTTAACACGAGAGTAAACGTAAAAAGAAGGTTTTACAAGACTCACGTTAACAATATTGCAGCAGTACGCACACAATCGAAGCGCAGTAAGGATGGCTAGTGTAACTAGCATGAATCCACGAAAGCAAGAAAAAGAAGTACGCTATTAACTATTAACGTACCTGTCTCTTCCGAAACGAATGAGTACGAGAGAGCACACGTGTCTACCATCGATAACCTCGAGTCT
+
::<B?B<69:;::;;===>>?CBBB=A<:44>AA;;2:49;BBAAB799;@=@CCCEDCE5B?BB;;:BBB;::5:@@ABCC5AA=A4;;;4:DDACCBCCCCBB>A=;;6;BB@CCCBGCCDEFDCCCDDC=@@AA=AAAAABCC@CGCBB@BDCDCCCF:;:AA=;;00+0;)//<<</55<688:::)8=7455;<<<<<?B?BBBB?B=@>@::6:@ABBBC@C????9==?;@ABBBBBAABCCCBAABBBBCCCCAAB=A888=>>8=8===>A;;;
@ATNG8:01365:06568
GATGCTAGCGCATATCAGCGCAGCCCAGAAGATCAGGAACTCTAGAAGAATTCAGATTTTTAACACGAGAGTAAACGTAAAAAGAAGGTTTTACAAGACTCACGTTAACAATATTGCAGCAGTACGCACACAATCGAAGCGCAGTAAGGATGGCTAGTGTAACTAGCAAGAATACCACGAAAGCAAGAAAAAAGAAGTACGCTATTAACTATTAACGTACCTGTCTCTTCCGAAACGAATGAGTACGTGTGCGACGTGTCTCCTACCATCGATAACCTCGAGTCT
+
ABACBCCBBBCCBBBCCCCCCCCDD?CCC@GCCB@A>@?BBBBBCB?BB@B?BBCCCCCC5B@BBCCCCCCAAA:@B?@ABB2BC>D<@@@7@BB@CCCCCBBBB6:6;?<@A@<@CDBBBCCBBBBC@@@B?BBAA?ABBB@B996;?CCCACCDCDCCC?BCCCBB?;:7;BB=AAAAA=@@A<=>>>==&9:29?>?CCD??;?;=?@@4:49ACBC@CBCBBDC?B?@@@;??@>;;:@?@@::9@?@@B@BBBBBBB?BBB?BAAA@A@=A<@@??:===
@ATNG8:01369:06582
GATGGTAGATTATCATGTGTATCTCCAGAAGATCAGGAACTCTAGAAGAATTCAGATTTTTAACACGAGAGTAAACGTAAAAAGAAGGTTTTACAAGACTCACGTTAACAATATTGCAGCAGTACGCACACAATCGAAGCGCAGTAAGGATGGCTAGTGTAACTAGCAAGAATACCACGAAAGCAAGAAAAAGAAGTACGCTATTAACTATTAACGTACCTGTCTCTTCCGAAACGAATGAGTACACACTCTCATATGACACTACCATCGATAACCTCGAGTCT
+
<@9;45<=59;9BCCABBCCCBB?>:>::4;BC<<<+0,0@<<>9925515=@D>94444$599BCDCCCFCCB8@A;;;;;*:;5;4AAA9ACCAHBBBAAA::7;@BC?BBC?AA?A@BBBBBCCBBBCC?@B@@;@@A>@@AA=B?B;;9;CCCCDBB?BCCDAA?BB@BBB?BBBBD>B9879CCCC3CC?CCBBBCBBB?B>A@CC<>9:=A@A=AAABBBCAC?DBB=A@@=@ACCBBBABBBBBB>?>B@B@@@ABCEAC@??C::5:=AABBBAAA
@ATNG8:01376:06578
GATGGTAGACATTCGTACTCTCTGTACTCATTCGTTTCGGAAGAGACAGGTACGTTAATAGTTAATAGCGTACTTCTTTTTCTTGCTTTCGTGGTATTCTTGCTAGTTACACTAGCCATCCTTACTGCGCCTTCGATTGTGTGCGTACTGCTGCAATATTGTTAACGTGAGTCTTGTAAAACCTTCTTTTTACGTTTACTCTCGTGTTAAAATCTTAATTCTTCTAGAGTTCCTGATCTTCTGGTATACACACTCGCTCGCTACCATCGATACCTCGAGTCT
+
B@@<9>>>?<@>:=>;:;<<:99555555//)///;1::,/)/5::9;:8:::::58488::6:+0/7:>@A??754===+4369333(338:7<=:6;?0//==//*/::9<?;;03387=39=<6655,56:;96/53-----.-6888...3(/.2/5649:555:9555616699<+:2729=>></::556(5566;866554:::)..5(.(.(/959;<;8;<05058;52205585958558855899:>?@>=<A5:::668//*/;;96689
@ATNG8:01343:06600
GATGGTAGTATATCGCGTCGCTATCCAGAAGATCAGGAACTCTAGAAGAATTCAGATTTTTAACACGAGAGTAAACGTAAAAAGAAGGTTTTACAAGACTCACGTTTAACAATATTGCAGCAGTACGCACACAATCGAAGCGCAGTAAGGATGGCTAGTGTAACTAGCAAGAATACCACGAAAGCAAGAAAAAAGAAGTTACGCTATTAACTATTAACGTACCTGTCTCTTCCGAAACGATGAGTACTGTATCTATGTGTGCGCTACCATCGATAACCTCGAGTCT
+
:<<=:=>B@BBCD;9:>?><<<<=>:>=C65556==8>7<><00/92//,/7<<<==>==':.444444<;;:=4546<<=<+<@:=5>>=0?B>;AB9:5;;445/58=>?CBC?BB@@ABBCBBBBCC;;;?@A?@<>>?@@BCC>@<@00,0@@@@@@A?::9ABC;?>>A@9177333(3;;466::::%6=60/)/;=8689;:<8><A<A9:7?9909>?>@?A9;,00>6>00/666;<=BBCBCCDC>>>BBABAAA@B?A;;;2223=;<;;7>997
@ATNG8:01343:06635
GATGGTAGAGAGAGCTCTCTCATCGTACTCATTCGTTTCGGAAGAGACAGGTACGTTAATAGTTAATAGCGTACTTCTTTTTCTTGCTTTCGTGGTATTCTTGCTAGTTACACTAGCCATCCTTACTGCGCTTCGATTGTGTGCGTACTGCTGCAATATTGTTAACGTGAGTCTTGTAAAACCTTCTTTTTACGTTTACTCTCGTGTTAAAAATCTGAATTCTTCTAGAGTTCCTGATCTTCTGGGTCTACGCTCGTCGCGCTACCATCGATAACCTCGAGTCT
+
AA;;05<<@CDCBCBCCCDCICCA@@@CCAAA<ABBD>DD<@<;@;>>CC?AA<=A9<7;<;A<?9<?@ACEBBB;@>>>>(33498;>7?ABC>AAA<==*00/6//*/<<=?AAA?B@@<@<A=@/////3::7806;9::<:;998::??AA;;;:8==:>;>??===>>A<==ACC2A8<487778(6;888.766-----23(2222$257576:399479985597>9<><@;=8;;BD:;;;A@??=;;:>>B?;;;?:>;;;=?B=A=@??@@===
@ATNG8:01351:06601
GATGGTAGAGTACAGTGTAGTAGACCAGAAGATCAGGAACTCTAGAAGAATTCAGATTTTTAACACGAGAGTAAACGTAAAAAGAAGGTTTTACAAGACTCACGTTAACAATATTGCAGCAGTACGCTCACAATCGAAGCGCAGTAAGGATGGCTAGTGTAACTAGCAAGAATACCACGAAAGCAAGAAAAAGAAGTACGCTATTAACTATTAACGTACCTGTCTCTTCCGAAACGAATGAGTACTATAGACTATCTGAGACTACCATCGATAACCTCGAGTCT
+
;5:;7;==B===?:;9@@>B=ABAA<@AA;@@;;;A=A=ABB@@?B?BA?B?BBA::999)9;@A@ACC??>@@8@AAAAAA2AB=@4;;;*9@A=CCCDDCCBC@C?BB@BBC@CFBBCBBCFCBDCCCCE@CBA@=@@@@BB::4;?C;;7;BBABCBB@???ABB?BC?BBB>AACBG>B??=?FEDC2BA?BBBBA@<::4:6===>:>;>?CBH@CCCCBA@;><:::/78818===>>BBCBAACBDD@ABBBDBBBA@:@0//>>>*849?>?A@99
@ATNG8:01356:06641
GATGTTAGATATATGCACGCTCTACCAGAAGATCAGGAACTCTAGAAGAATTCAGATTTTTAACACGAGAGTAAACGTAAAAAGAAGGTTTTACAAGACTCACGTTAACAATATTGCAGCAGTACGCACACAATCGAAGCGCAGTAAGGATGGCTAGTGTAACTAGCAAGAATACCACGAAAGCAAGAAAAAGAAGTACGCTATTAACTATTAACGTACCTGTCTCTTCCGAAACGAATGAGTACGTGTGACGTACGTGAGCTACCATCGATAACCTCGAGTCT
+
BB@@A@CCBBBCCCCBCCCCBBBDD@C@B?BCBBAA?A@BBCCCCC?BB?B?BBBBCCCC3C?CBAAAACABBB;@@BCCCD1CC?C@CCC9CCCACBBBCCE@@>@@DD@CCC@CDB@BBBCCBBCCBDCC?CCCC?CCCBBBAC?C@C@@??CBCCDCC?CCCCCC?BB?BBB999@??8A@@<@@?@?2AB?BBAADCCCB?B>A=BC7;7;BCAA>BB@@@CC@B>ADC>C::9;DBBECCCBBAACBBCCBBACABACB@=?000???:=:>CC@A===
@ATNG8:01358:06619
GATGGTAGGAGACACGTCGCACACGTACTCATTCGTTTCGGAAGAGACAGGTACGTTAATAGTTAATAGCGTACTTCTTTTTCTTGCTTTCGTGGTATTCTTGCTAGTTACACTAGCCATCCTTACTGCGCTTCGATTGTGTGCGTACTGCTGCAATATTGTTAACGTGAGTCTTGTAAAACCTTCTTTTTACGTTTACTCTCGTGTTAAAAAATCTGAATTCTTCTAGAGTTCCTGATCTTCTGGATACACTCATGTGCACCTACCATCGATAACCTCGAGTCT
+
5<>CABAB@ECBB@@;;9ABAAACBECCBCCCBBCCC>CD@CAA@ABBBF@CCCA@<@<@@CL@C?CCBAAABBB?CCCCC2BA?BBBB>BBCC?BBC?CC999BC::9:FBBCBAA?ABB>?:==>@><<<;@@@@7@@AA>>>@AAB<>>@@@<>>?:?A;A=AAA<=>@?>6=;:::1;9>788887(8=<=>7>==;;;????:>?>>>'=;;;=8=:?@<@>>>?;;7;=A@CA@@588>:>A@@@@@@@@@AAA@@<;9949///9;=0606=>AA;;;
@ATNG8:01359:06639
GATGGTAGACACGTGTGCTCTCTCGTACTCATTCGTTTCGGAAGAGACAGGTACGTTAATAGTTAATAGCGTACTTCTTTTTCTTGCTTTCGTGGTATTCTTGCTAGTTACACTAGCCATCCTTACTGCGCTTCGATTGTGTGCGTACTGCTGCAATATTGTTAACGTGAGTCTTGTAAAACCTTCTTTTTACGTTTACTCTCGTGTTAAAAAATCTGAATTCTTCTAGAGTTCCTGATCTTCTGGAGATATCATCAGCGAGCTACCATCGATAACCTCGAGTCT
+
@CCD?BBBBCBCCGC@AACCDCBCCCAAAJFFABBBC>CD?B?BBCCCCC?BBBCC@D>AACC?B?BBCA@ABBA===<<<,<??AABC>BBBB@CB?9=?000:@?@=@CCCBAAA>A@A<A<====>@@@<@BAA<>>>>==>AD??>AAAAA:??=9AA=D==>>??@AAB<@>>>>5><>988777(8=///)//////@==@;AAACC'A888=:=9@@=A???AAA<@=@>=9=@///=7==<<AA@@?A@@@AAA@@<<9<:;:AAA7;8;@A@@@@@
@ATNG8:01361:06632
GATGGTAGCGCACACATAGATCACAGTACTCATTCGTTTCGGAAGAGACAGGTACGTTTAATAGTTAATAGCGATACTTTCTTTTCTTGCTTTCGTGGTATTCTTGCTAGTTACACTAGCCATCCTTACTGCGCTTCGATTGTGTGCGTACTGCTGCAATATTGTTAACGTGAGTCTTGTAAACCTTCTTTTACGTTTACTCTCGTGTTAAAATCTGAATTCTTCTAGAGTTCCTGATCTTCTGGAGATACACATGATACTCTACCATCGATAACCTCGAGTCT
+
??CC@CBBB@AABBBBBBAA0//977//6BBAB?BBBC<A<8;.55665<<6;?;;9;0505;;;5@<>>=;;;44444)4444&4<7:444)4:4429957<B=9;8ACD@BBBCCCCC>@@B<@<BBBB;<;B>A@@B<@@@AABBBAACCDCCCGAC@@<;;5;4;C@00/97729555)54945555&5999;3;=@@@BB@@@2:9:-9?A@A4;6;@=@@BBBBB?B?@@@CDB>BBB@AABDCCBAAAA@@DBBCDDC@B:::?BB@EAAABBBAAA
@ATNG8:01361:06638
GATGGTAGTGTCATATGAGAGTGTGTACTCATTCGTTTCGGAAGAGACAGGTACGTTAATAGTTAATAGACGTACTTCTTTTTCTTGTCTTTCGTGGTATTCTTGCTAGTTACACTAGCCATCCTTACTGCGCTTCGATTGTGTGCGTACTGCTGCAATATTGTTAACGTGAGTCTTGTAAAACCTTCTTTTTACGTTTACTCTCGTGTTAAAAATCTGAATTCTTCTAGAGTTCCTGATCTTCTGGATAGCGACGCGATATACTACCATCGATAACCTCGAGTCT
+
A?@@?B=@BB666@A?CC>CCBCFCB;:0>00)////(//)/29995669.55955.55:::<0/)/9///:///<.5////$//)///::3:8;;8=;:7:@455<<?=9=BCA@@BB7;;B=A=@BAA;;;D@DGCG@CBBBB;;;EGCBCCCCKAICC@CF@D=;;;@@@CDD@CCCDD:B@B@BDIIIG@AABB=ABBABBB;;;AEHKI5C==;B?B>BB?BCBBBBB7;6;CBBBC@BBD@CCAAHDBBBBCAAC<;;AAA=@;;;B;;5;=@@ACB@??
@ATNG8:01361:06640
GATGGTAGTACATGATAGACGACACCAGAAGATCAGGAACTCTAGAAGAATTCAGATTTTTAACACGAGAGTAAACGTAAAAAGAAGGTTTTACAAGACTCACGTTAACAATATTGCAGCAGTACGCACACAATCGAAGCGCAGTAAGGATGGCTAGTGTAACTAGCAAGAATACCACGAAAGCAAGAAAAAGAAGTACGCTATTAACTACTAACGTACCTGTCTCTTCCGAAACGAATGATTACGTGTGCGACGTGTCTCCTACCATCGATAACCTCGAGTCT
+
BBCC@CAAABCBBBBDBBBC?@@CC@ECC@CCCCDC@C@BBDCBBC?BB?B?CBDCCCDD5D@BBCCCCBBCDG=BA99999)9D>D=CBB;BCCAC@ABIDECC@CABB@BCC@BDBBBCCC???CBBCDD@CCBB?CBDDBBBC?CBCBB>BCCGCCCB?BBCBAA@CC?AAB=>?BBA9AAA>ACDDD2BB?BBBBCDBBB<><??@@??;?AC@@=AB@@@BB?C?BDE>C@@?ACDF@@A@BBBBBBBBBBBBBBB>CBA?B>>=@==8><@@AB@<==
@ATNG8:01370:06617
GATGGTAGTGATACAGATCAGACACCAGAAGATCAGGAACCTAGAAGAATTCAGATTTTTAACACGAGAGTAAACGTAAAAAGAAGGTTTTACAAGACTCACGTTAACAATATTGCAGCAGTACGCACACAATCGAAGCGCAGTAAGGATGGCTAGTGTAACTAGCAAGAATACCACGAAAGCAAGAAAAAGAAGTACGCTATTAACTATTAACGTACCTGTCTCTTCCGAAACGAATGAGTACTCTCAGACGCTCGTCCTACCATCGATAACCTCGAGTCT
+
CCBC?CBBBDBBBCBCCCCBBCICC@CCC@DBBBCC@B@B@CDBB@BB@D@CAAAAAAA2B@CDCAABCBBBB<BAAADDD3AA>A@CCE8BBD?AA@BCCC?>4:69>8>@A<?@???@@@@@AA?;;;A<@@@@<@@@BAAAD;@<?>A>ABBBB@?=:?BCABB?BC@BBB?BB9::26;;49AA=A.5707@ABBAA>=6;5;>?@=A=AA@>>;>>>>>>=8=9888)8@@<???D::9AA=??B@???AAA@?;@AA<A699A?<6<9<AAA@;;;
@ATNG8:01371:06611
GATGGTAGCACGAGTCACTCATATCCAGAAGATCAGGAACTCTAGAAGAATTCAGATTTTTAACACGAGAGTAAACGTAAAAAGAAGGTTTTACAAGACTCACGTTAACAATATTGCAGCAGTACGCACACATTCGAAGCGCAGTAAGGATGGCTAGTGTAACTAGCAAGAATACCACGAAAGCAAGAAAAAAGAAGTACGCTATTAACTATTAACGTACCTGTCTCTTCCGAAACGAATGAGTACGATGAGATCTCGTGTCTACCATCGATAACCTCGAGTCT
+
ABBB@CCCBBBCBCCDCBBBGEEBB>BAA>BBCD:97;7;;BECCC@CD@D@CBBCBDDD3CAEBB@@@AB9::/:>@AAA@0@B;>2999*9BD@CCABCCB;;6;=AA?BCD@CCCABBEBCBCDBB@A@B@B@@=@ABBBBBB>B?BBB?CBDDCBBB?BA:::B=@@????4:::::,7<;8<<==??'?C?BBABBA???7;5;===<@<==CBB?BCBBBDB?B?AAC<AAB@BBBCBBBBBCCCECBCBB>@;;;===:>;;;==@:>:?>??????
@ATNG8:01376:06635
GATGGTAGCACGACACGACGATGTGTACTCATTCGTTTCGGAAGAGACAGGTACGTTAATAGTTAATAGCGTACTTCTTTTTCTTGCTTTCGTGGTATTCTTGCTAGTTACACTAGCCATCCTTACTGCGCTTCGATTGTGTGCGTACTGCTGCAATATTGTTAACGTGAGTCTTGTAAAACCTTCTTTTTACGTTTACTCTCGTGTTAAAAAATCTGAATTCTTCTAGAGTTCCTGATCTTCTGGGATGTGTGCGCAGTGCCTACCATCGATAACCTCGAGTCT
+
BBCE@BBBDEEA<;;@@@A0//<@CCCCCC;;:<CCI?ECACACCBBBBC@CEEBA?B@A@AC>@>@CECCCCBB?BCDCD2BB?BABB:=@BC?BBB?AA9;;BDBB?ABCBBBBB=?@C<><@BBA=>>><>AAA<A<>8::@AA@>@@<<<<8=;;6;H<@<@@AAAAAAA=A@@@@6@<A8:9888):9999.776///<<6:0/////$/../6263:=6;AA??=@:@9@@>>>H::99@6=///;::===::;:=166856///8997A<@@A@@@??
@ATNG8:01330:06663
GATGGTAGCAGACGTGACAGAGCGCCAGAAGATCAGGAACTCTAGAAGAATTCAGATTTTTAACACGAGAGTAAACGTAAAAAGAAGGTTTTACAAGACTCACGTTAACAATATTGCAGCAGTACGCACCACAATCGAAGCGCAGTAAGGATGGCTAGTGTAACTAGCAAGAATACCACGAAAGCAAGAAAAAAGAAGTTACGCTATTAACTATTAACGTACCTGTCTCTTCCGAAACGATGAGTACCTCTCAGACGCTCGTCCTACCATCGATAACCTCGAGTCT
+
B=>D@DD@A@CDBCBCBBBJDCCCB@BCD@BBDHCC@C?BAA@@@B@DC?B=@?D:::::)7:>CCBBBBBA@A<A?@@EFF5BB?C@DDD;CCEACDDCCCBAA=A?AB?BCB?CCCCBBCCB@@@0000B@<ADBB?ADDCDDAB=A=A::6;CCBBABC@CCAA@B@BE>AAA9::ABE>BAA:;=====%;;500)00@=?BB=B=@::8:><;;@<<9;;;BBBB?@::;;7:0//997<=C?BBBCCAAADBBB=<=:==><A888;?>:?=A@@@???@
@ATNG8:01332:06699
GATGGTAGGAGACACGTCGCACACGTACTCATTCGTTTCGGAAGAGACAGGTACGTTAATAGTTAATTAGCGTACTTCTTTTTACTTAGCTTTGCTGTGGTATTCTTGCTAGTTACACTAGCCATCCTTACTGCGCTTCGATTGTGTGCGTACTGCTGCAATATTGTTAACGTGAGTCTTGTAAAACCTTCTTTTTACGTTTACTCTCGTGTTGAAAATCTTGAATTTCTTCTAGAGTTCCTGATCTTCTGGTGTCTGATCTGTATCACTACCATCGATAACCTCGAGTCT
+
88>B8=9<699::>>;@@?@=@>>==555555.599>6@>;@;GBBB9;9:==944.4.44;<.4.4.44888666500000$//8397-..(//:///6;;959=*///6//(/5522299025A:=8=>>:9///577793855:555>??@?ADA??6<65-28/5/598222755.55555)5.3033333'..-99.222--.667<022;;.;55155+22'.605/.-7--(.27799;<-./5/5879=B=>=>>==AA@@====?9//377)-*----6998
@ATNG8:01335:06651
GATGGTAGGACGAGCGTCTGAGAGGTACTCATTCGTTTCGGAAGAGACAGGTACGTTAATAGTTAATAGCGTACTTCTTTTTCTTGCTTTCGTGGTATTCTTGCTAGTTACACTAGCCATCCTTACTGCGCTTCGATTGTGTGCGTACTGCTGCAATATTGTTAACGTGAGTCTTGTAAAACCTTCTTTTTACGTTTACTCTCGTGTTAAAAATCTGAATTCTTCTAGAGTTCCTGATCTTCTGGCGCTCTGTCACGTCTGCTACCATCGATAACCTCGAGTCT
+
@;>=7<59.4444455<::;CCBB?BDCDCBB>C@@A=AC=@>@CD@;:;@BBGAB?@@A@;;6<?BBCCCBB@A<@@@@A,@B=A@BD=A@AB=A996:B>BBBCBC;9:DDBBBC@DCC?D?BBAA;;;@<AAAA?CBBBCCBCCECBBBB@@=@BB?BB@C><;;CABBBB=>?A?A3@=B?DCCFD1AABBB=BAAABB@A@@=ABA@2ABAAB<@=@C?BABBBCC@C@CCCBBB7;;A<ABBBB;;;BBBB;;;@@@CD?@@@@?><2939?????@@
@ATNG8:01337:06682
GATGGTAGGTGCACATGAGTGTATCCAGAAGATCAGGAACTCTAGAAGAATTCAGATTTTTAACACGAGAGTAAACGTAAAAAGAAGGTTTTACAAGACTCACGTTAACAATATTGCAGCAGTACGCACACAATCGAAGCGCAGTAAGGATGGCTAGTGTAACTAGCAAGAATACCACGAAAGCAAGAAAAAGAAGTACGCTATTAACTATTAACGTACCTGTCTCTTCCGAAACGAATGAGTACGAGAGTCAGAGCAGAGCTACCATCGATAACCTCGAGTCT
+
BACC;?>B?BCCBCDEDCCCCBBBC@CBC?CBBBBB?B?CCBAACC@DD?C?BCBBBBBB5B@CDCCCBBBAAA=AAABDDD5CC@C@CCC;CDD@DBBBBBBA@<A@BC@BBB@BBBBCBBCCDCCCCCBB?BDDF?BBAACCCC?C@DBB?@DCCCCCC?ACCCCB?BB>CBB=?@887)9>>;====?.?A?CBBBBAA9949:?=AC3838CBBB@BBBBBCB?B@BBB>CCC@CCCCCCDCBBBAA@DCBBBBBABACCD?B>>>AA@9><>@@?A:::
@ATNG8:01345:06684
GATGGTAGTATATCGCGTCGCTATCCAGAAGATCAGGAACTCTAGAAGAATTCAGATTTTTAACAACGAGAGTAAACGTAAAAAGAAGGTTTTACAAGACTCACGTTAACAATATTGCAGCAGTACGCACACAATCGAAGCGCAGTAAGGACTGGCTAGTGTAACTAGCAAGAATACCACGAAAGCAAGAAAAAGAAGTACGCTGATTAACTATTAACGTACCTGTCTCTTCCGAAACGAATGAGTACACACTCTCATATGACACTACCATCGATAACCTCGAGTCT
+
<<>BAB=AC@B=C@;;;;;;;;;;;6;>A;@;;:@B?C@ECB;;9;55>;<8@@///999'81//)/:::8554:19:?>=>9(9949.555&555.5<@:=;99:.4.5=8<<<8:;;;@=@AA@====6658<55945544999;6<:0///)/7888<==-443387,334333.338==5888588===+==7=:::;8../6060-...(.455559155;9999-/(//.'...(.35.2255::;77785558?A;<<==B>B><<=7729=A@ADCD95
@ATNG8:01350:06666
GATGGTAGATACTCGCTGATACACCCAGAAGATCAGGAACTCTAGAAGAATTCAGATTTTACACGAGAGTAAACGTAAAAAGAAGGTTTTACAAGACTCACGTTAACAATATTGCAGCAGTACGCACACAATCGAAGCAGTAAGGATGGCTAGTGTAACTAGCAAGAATACCACGAAAGCAAGAAAAAAGAAGTACGCTATTAACTATTAACGTACCTGTCTCTTCCGAAACGAATGAGTACTGTATCTATGTGTGCGCTACCATCGATAACCTCGAGTCT
+
BC??>@CCCBBCBBBBBBAAAHDDC?BBB@CBCC@@=@=@@BBBCB?BB?D?DBCCDDD9BBB@??BABBCC>CCCCCCC5AB=B4:::*9@@=BCA;;;CBB?B?BB?B;;:;CCCDCCCCCBBBCBBCHCBAA?BBFCBC@E@BBB>BBDCBBCC?BCCBAB???=?BB?CB@A@<<==;999:::%:?;>BCCCBEBB5815;==2;6;AB@A?AA@@>=?;;<@@>8@00,0;;@CBBBBBB?@?BBBBBBBBBB@DC=@;<<A>>:>:>==>>@AA
@ATNG8:01352:06688
GATGGTAGTGTCAGTGCGCGTCGTCCAGAAGATCAGGAACTCTAGAAGAATTCAGATTTTTAACACGAGAGTAAACGTAAAAAGAAGGTTTTACAAGACTCACGTTAACAATATTGCAGCAGTACGCACACAATCGAAGCGCAGTAAGGATGGCTAGTGTAACTAGCAAGAATACCACGAAAGCAAGAAAAAGAAGTACGCTATTAACTATTAACGTACCTGTCTCTTCCGAAACGAATGAGTACTGTATCTATGTGTGCGCTACCATCGATAACCTCGAGTCT
+
BBBB@DCCBBCDCCCBBBCCCCCCC@BCCBBCBCA@>@>BABCCCB?BC@C@BBBBBCCC3B?BBBBBBBBBBC=BBBGDDD5@@=@?BBB7A;;6;AAACCCEDGEABA?@CC@CCABBCDCAAADBCBDC@B@@?<@AAABCBB@C@C@A>ACBCBDCC?CBCABB?BB?BCC?BBCCD>BBB>ADDDD2BB?ABBBCCAAB:=:>@AA<@<@AA:;7;A@@?@@@C@CEE>C@@=?CBCCBBAABBCCBAAABFCBBBBBBB=B887@==5:7:==AA;;;
@ATNG8:01359:06668
GATGGTAGCGCACACATAGATACAGTACTCATCTGTTTCGGAAGAGACAGGTACGTTAATAGTTAATAGCGTACTTCTTTTTCTTGCTTTCGTGGTATTCTTGCTAGTTACACTAGCCATCCTTACTGCGCTTCGATTGTGTGCGTACTGCTGCAATATTGTTAACGTGAGTCTTGTAAAACCTTCTTTTTACGTTTACTCTCGTGTTAAAAATCTGAATTCTTCTAGAGTTCCTGATCTTCTGGGATGTGTGCGCAGTGCCTACCATCGATAACCTCGAGTCT
+
::<@=A:@@=666BBB>96:<665;;9559///////(/;6:6<<<:::;7<9=83.36:::B?B?AA@=6///959;;;;+7718;;;3<>@@;>;A=@B969BCBB@BCCCBBBB?BBCAEADFCCCECCACCCC@BCDDDCCCCBBBBAB@@<@@@>BA<@=@BBBCBCDC@BCBCC9B>A<@@@@@,@BABB>BBBBBBBBBB5<;;<*;CB<<9<?CD?BCBCBCD@C@CBDCDC>BBEE=C=;;<CBBBAAABAC@DED@CBCAA;;5<?@@@CDAAA
@ATNG8:01367:06652
GATGGTAGCACACGAGATCTCATCGTACTCATTCGTTTCGGAAGAGACAGGTACGTTAATAGTTAATAGCGTACTTCTTTTTCTTGCTTCGTGGTATTCTTGCTAGTTACACTAGCCATCCTTACTGCGCTTCGATTGTGTGCGTACTGCTGCAATATTGTTAACGTGAGTCTTGTAAAACCTTCTTTTTACGTTTACTCTCGTGTTAAAAATCTGAATTCTTCTAGATTCCTGATCTTCTGGGCTGCGCTGATATGCGCTACATCGACACTCCAAAGTCT
+
BAAB@D??@BBBCCCCCCCCCCBBBBBABCBA>BCCC>CC?C@BBBCCCC?BBAAB>B?BBBB>B@BCCKBBA;:433333$3=4>>C8<BAB?BCB?BC9;;ACBB?BBCCCCBB?BBB?B?CB@CCAAA<@@@@588@@@===A@@@?@DCC=>>>=AA<@<@@>?>AAAB8;9999-76:156667(5::<<0977522775718::7)89AAA6?5>>5@@@@>>9>9>>>>>>4<<::35557>==@AAG:;:AAABAAAAAAA>>>A;>>9>>=A
@ATNG8:01369:06687
GATGGTAGTGTGTCTCTGAGAGTAGTACTCATTCGTTTCGGAAGTGACAGGTACGTTAATAGTTAATAGCGTACTTCTTTTTCTTGCTTTCGTGGTATTCTTGCTAGTTACACTAGCCATCCTTACTGCGCTTCGATTGTGTGCGTACTGCTGCAATATTGTTAACGTGAGTCTTGTAAAACCTTCTTTTTACGTTTACTCTCGTGTTAAAAATCTGAATTCTTCTAGAGTTCCTGATCTTCTGGATAGCGACGCGATATACTACCATCGATAACCTCGAGTCT
+
ABBB?BCCBBB?@;>=BBCDBBHCBBCCCBBC@BCCC>BA@G@GDBBBBA@@@A00+0:===B?CACCCIICBBB@CCCCC5DC?BBBB=BBBD9;;B?CD@BBBDFE@BBCCBBAB>A;;8;@CECBACBCACCCC@BAAABAB@CCCCCBB@@=@AA>BB?D=@AABCBBCB?BAABA7A?C>BBCCC2CCBBB<BCBCCBCABB=AA@@,AAC;;9;?BD?BABCBAB8<9<CBBBB?BBD@BABCCBABBC;;;BABABAA=@@@AB::6:=:::ABBBB
@ATNG8:01370:06699
GATGGTAGCGCACACATAGATACAGTACTCATTCGTTTCGGAAGAGACAGGTACGTTAATAGTTAATAGCGTACTTCTTTTTCTTGCTTTCGTGGTATTCTTGCTAGTTACACTAGCCATCCTTACTGCGCTTCGATTGTGTGCGTACTGCTGCAATATTGTTAACGTGAGTCTTGTAAAACCTTCTTTTTTACGTTTTACTCTCGTGTTAAAAAATCTGAATTCTTCTAGAGTTCCTGATCTTCTGGGTGTATCAGCGAGTATCTACCATCGATAACCTCGAGTCT
+
ACCF@CAAACDCCCBCBBBECCCCDDBBCCDFABBCB>BD@I@FICBCCD@CCCCD@C@CCBB@BADEDCBBBCC<99999';>;@BBB>BCCE@BBC@CD@BBBECC?CFFCCCCD@CCC@C@CCCCAAAC@BB@@;@@EBCBBBCBBCCBBBA?A@@<;;6;@BBBBBB@@@5;;;;;.:;>9?BFGFF*@@9:;:.;;CCCCDA;<9;DDDD*BAACAAC=A@>@BBCCCC@C@BBBDFD?BBBB=BCCCCFECCCCBBCCDDAA=A:::B::4;5;@ABBCCB
@ATNG8:01374:06653
GATGGTAGTATATCGCGTCGCTATCCAGAAGATCAGGAACTCTAGAAGAATTCAGATTTTTAACACGAGAGTAAACGTAAAAAGAAGGTTTTACAAGACTCACGTTAACAATATTGCAGCAGTACGCACACAATCGAAGCGCAGTAAGGATGGCTAGTGTAACTAGCAAGAATACCACGAAAGCAAGAAAAAAGAAGTACGCTATTAACTATTAACGTACCTGTCTCTTCCGAAACGAATGAGTACACACTCTCATATGACACTCCATCGATAACCTCGAGTCT
+
@ABB@CCCCBBCCCCCCBBBCCCCC@CBB=CDDFBB@B?AACCCBB?BD@D@CCD@@@@@0@?CCCDCCBBCCF>BABCBBB5CD@F=ABB7BBB>BBCBEDECF?B@@@=@BB?BBBBCCCCDBBBBBCCD@CCCC?B@AACCBB?B?C??=@CCCCBBD?BBBBBB@BB@AAA?BBCCC=A?=9:99999%9A>CBAACAA@@:>:=<>D1858?BCC@DC@@?BA<><?@@:ABB@BBBBBCCBBBBBBCBBBBAC???BBB?B>??AAB>B?BBBBB999
@ATNG8:01374:06684
GATGGTAGCGCGACGAGCGTAGACCCAGAAGATCAGGAACTCTAGAAGAATTCAGATTTTTAACACGAGAGTAAACGTAAAAAGAAGGTTTTACAAGACTCACGTTAACAATATTGCAGCAGTACGCACACAGCCGAAGCGCAGTAAGGATGGCTAGTGTAACTAGCAAGAATACCACGAAAGCAAGAAAAAGAAGTACGCTATTAACTATTAACGTACCTGTCTCTTCCGAAACGAATGAGTACTATGTAGAGCTCTATACTAATCGATAACCTCGAGTCT
+
?ABD@FDCCBBBCCCCDCCCECCCC>BBBACCBBAA=A=@@BCBBC@BB?B@BCBCBBBB3B?BBBABBBB>>>7>AAABBB5BD@E@JDD;DCC@CCCBBBCCC?B@BB>BBB?BCBBCBBCDDDFBBBAAAB<??;@@BCCBBB@D@C@A?@DAAACDD?DDACACADD?BBB?BBBAA<BAA?BBBBB3BC@CA@@BDCBC7;7;===<?=?@BBC@EBAA???;?=?AB=BBB?BCCBBBDCCCAAABBBA?????@@@@:;788AA<A=ABB==;;;
@ATNG8:01329:06720
GATGGTAGTCTCAGATAGTCATATAGGTACTCATTCGTTTCGGAAGAGACAGGTTACGTTAATAGTTAATAGTCGTACTTCTTTTCTTGCTTTCGTGGTATTCTTGCTAGTTTACACTAGCCATCCTTACTGCGCTTACGATTGTGTGCGTAACTGCTTGCAATATTGTTAACGTGAAGTCTTGTAAAACCTTCTTTTTAACGTTTACTCTCGTGTTAAAAATCTGAATTCTTCTAGCAGTTCCTGATCTTCTGGGATGTGTGTGCAGTGCCTACCATCGATAACCTCGAGTCT
+
:/:439444:=977////////-//-(-----//299<@2669=8;<:9///)/)////)/)44;=:<8::///--5::)////&/7)/4::14455.5<<7;=04449455)4::<:;;=8<8:5:065;:9://)//:::7<<?@===;;7655;;.4493444.497<./////)/59:7666GG2@8:4/////$/)/:;;1<6656666;;;?@?=)555669=7=<6///////93969<<=<<9<==?4<99//-77--/777717::3894449=4948/////89
@ATNG8:01330:06749
GATGGTAGCTCACGTACGTCACACGTACTCATTCGTTTCGGAAGAGACAGGTACGTTAATAGTTAATAGCGTACTTCTTTTTCTTGCTTTCGTGGTATTCTTGCTAGTTACACTAGCCATCCTTACTGCGCTTCAATTGTGTGCGTACTGCTGCAATATTGTTAACGTGAGTCTTGTAAAACCTTCTTTTTACGTTTACTCTCGTGTTAAAAATCTGAATTCTTCTAGAGTTCCTGATCTTCTGGGATGTGTGCGCAGTGCCTACCATCGATAACCTCGAGTCT
+
BBCC@CCCBABABBDD@AABBDCCB@CGGCB@?ACCC?CCBD@BBCCCCC@CDCBB?B?BABC@C@CCCCBBA>=48;889)8B?CBBB6BCCC>AAC@FF=???C@@>ACCCCC??;?AB@>=BCF>?AAF=@@<@<@>>>>=@@AAAAAAAAA:>>A<@@;@;@@BA@????==>=@@6@=A<@;<<<,;>666)------93-/-/<<;)8799=6;67737::>===:>3;;>>?C255<<08/..;::>??>?>>@:>=>:>;;7://,/9<<<==>==
@ATNG8:01339:06721
GATGGTAGCGCGACGAGCGTAGACCCAGAAGATCAGGAACTCTAGAAGAATTCAGATTTTTAACACGAGAGTAAACGTAAAAAGAAGGTTTTACAAGACTCACGTTAACAATATTGCAGCAGTACGCACACAATCGAAGCGCAGTAAGGATGGCTAGTGTAACTAGCAAGAATACCACGAAAGCAAGAAAAAAGAAGTACGCTATTAACTATTAACGTACCTGTCTCTTCCGAAACGAATGAGTACAGAGAGTACGATATGTCTACCATCGATAACCTCGAGTCT
+
@?BC9ABBBCB;;;CCDCCCCC@??;@BB>BCBAAB?B=A@CCCAA?AC?B?BA@?????1>?CCBBBBAABBB=BB;;;;;.;B>B=BAA7BCC?BAAACBDCB?B@DD@BAD@DC@@ACCCBBBBCCCCCADBBB?CCBBBBBB>A>B@A=ACCCCBBB?AABBCB@BB????=AAAAB=@>><9:::99%9@<A999BAA?B4;7:=?C9>:=BCAA>AA@@@CC?C?BCC>CBB?BABABBDBBBBBBBBCCCDCBAAA==A=B888AA@5;7:>>>?==>
@ATNG8:01340:06741
GATGGTAGGTGCACATGAGTGTATCCTAGAAGATCAGGAACTCTAGAAGAATTCAGATTTTTAACACGAGAGTAAACGTAAAAAGAAGGTTTTACAAGACTCACCTTACAATATTGCAGCAGTACGCACACAATCGAAGCGCAGTAAGGATGGCTAGTGTAACTAGCAAGAATACCACGAAAGCAAGAAAAAGAAGTACGCTATTAACTATTAACGTACCTGTCTCTTCCGAAACGAATGAGTACTGCGTCTCACTCTCGCCTACCATCGATAACCTCGAGTCT
+
ACCC@GCC@BCBBCCDDECCCDCCC9;;HE<C>>>?C?@@CCCCDBB?CD@C?BCBCCCCC5A>ACCBBBCCCCC>CBBBCCC5CC@IBGIF;CCFACB@@@CC@C?BCCA@A@ACBBBBCDCCAAABBCBC?CCCC?CBCBBBAA?C?CAA>BCCCBBBB>BBBDCC?BB?BCC>=:<881888389888*22,2=9=AAA>>:A=B@@@;@:@@@AA<?????@@;?;==<09??<@@@BBBB>=>BAAABBBA?>>@<378=6=///@::5>=BB@@@>>>
@ATNG8:01341:06718
GATGGTAGCTCACGTACGTCACACGTACTCATTCGTTTCGGAAGAGACAGGTACGTTAATAGTTAATAGCGTACTTCTTTTTCTTGCTTTCGTGGTATTCTTGCTAGTTACACTAGCCATCCTTACTGCGCTTCTATTGTGTGCGTACTGCTGCAATATTGTTAACGTGAGTCTTGTAAAACCTTCTTTTTACTTTTACTCTCGTGTTAAAAATCTGAATTCTTCTAGAGTTCCTGATCTTCTGGCTCCGTAGACAGATACTACCATCGATAACCTCGAGTCT
+
ACBC@CBCBCCBBBDCBBBCBBBCCCDDDCAB?BICC>CC@C@CCCCCCC@CCFCC?C@BBBC@D@CBCCCCBBC?AA@@@2@?;@???7?AAC?AAB@DC9::?>@A?BACCCCBB?BAA?A?CACAAA@@<@AAA;A@>;>>>>A???CAAAA<>>><@@<@=@@@BAAABD<A@@@@5@=F=?>>>=/=:666)/////////907766$277586=599388;;=AA;A;=??>@?;>>><??@;>>@@@>>>@@@==8838///;996><ADAAA<=;
@ATNG8:01359:06736
GATGGTAGCAGACGTGACAGAGCGCCAGAAGATCAGGAACTCTAGAAGAATTCTAGATTTTTAACACGAGAGTAAACGTAAAAAGAAGGTTTTACAAGACTCACGTTAACAATATTGCAGCAGTACGCACACAATCGAAGCGCAGTAAGGATGGCTAGTTGTAACTAGCAAGAATAACCACGAAAGCAAGAAAAAGAAGTACGCTATTAACTATTAACGTACCTGTCTCTTCCGAAACGAATGAGTACGAGAGTCAGAGCAGAGCTACCATCGATAACCTCGAGTCT
+
://0+/8<>>CDC@@@;=<<<66:B>:;9?BB;;;B=B8;:@@C@A>>=+0*0/09899::+96==877>>00/8////////$4939.444&48838555=====8;9?=8;<<7<BBBAABCCCCBAAA@@<@BAA>A@>>?@??9<:@..*-66--+-;;6;==8875990//)05:;@BD>BAA?::::9(7@<BABAA???A=B;>>?B=B===B@@=@B@@?AA?B=AAA9??C?BAAAFBBBBABBBBBBBAAAAAABBA@==888>==8=8====C;;;
@ATNG8:01370:06740
GATGGTAGCAGACGTGACAGAGCGCCAGAAGATCAGGATCTCTAGAAGAATTCAGATTTTTAACACGAGAGTAAACGTAAAAAGAAGGTTTTACAAGACTCACGTTTAACAATATTGCAGCAGTACGCACACAATCGAAGCGCAGTAAGGATGGCTAGTGTAACTAGCAAGAATACCACGAAAGCAAGAAAAAAGAAGTTACGCTATTAACTATTAACGTACCTGTCTCTTCCGAAACGAATGAGTACTATGTAGAGCTCTATACTAATCGATAACCTCGAGTCT
+
@;DD?CBBBCBD@AABCCBCACCCD@BBB@BBBBCB?B@;;;BBBCACC?B@BA?<<<<=,=;>?>????C<<;3;;<:999'9?;=:BCD9BBD@DBCBCBB;;;0;>BC?CCB?BBBBCCCBBCAAABBCC@CCCC>A@BCCCBB?B?B;;:;BBBFDCB?AAACBB@CC@A@A788>>>8???;;@AAAA)AA=00,0;:=A??:?;>@@@;>;>?CCC@CCBABDB@F@BBB<ABC?CCCAAABCCCCBBBCBBBBB>>A@@?<?=;;89189>@C=>;;;
@ATNG8:01372:06729
GATGGTAGCGCATATCAGCGCAGCCCAGAAGATCAGGAACTCTAGAAGAATTCAGATTTTTAACACGAGAGTTAAACGTAAAAAAGAATGGTTTTACAAGACTCACGTTTAACAATATTGCAGCAGTACGCACACAATCGAAGCGCAGTAAGGATGGCTAGTGTAACTAGCAAGAATACCACGAAAGCAAGAAAAAAGAAGTACGCTATTAACTATTAACGTACCTGTCTCTTCCGAAACGATGAGTACTGCGTCTCACTCTCGCCTACCATCGATAACCTCGAGTCT
+
@BFF?BCBCCCBB@A@BCACBC;;;0:@A=BBBAA@@C?;;;BAAA@DC@C@BA994449'5==BCAAA</0,/;178...-.-#-;)//2777+966(/////;;5550439:9@=@266::>@<<<=@>=>>996;CBC?BBBBBBBB@D?;<;<AA;9;BBB?BBBB@>:@@6;:AABAAAC<?=>9000000%0:5/0/::::?;=;?<<BC@C@AABBB?AA@;;:A=A;@@?9@::94;<=>>BBA@BBBAA:;9CCCC@BBB?B;::B??<??AABCBAAA
@ATNG8:01373:06729
GATGGTAGTAGTACACTAGTCATACCAGAAGATCAGGAAACTCTAGAAGAATTCAGATTTTTAACACGAGAGTAAACGTAAAAAGAAGGTTTTACAAGACTCACGTTAACAATATTGCAGCAGTACGCACACAATCGAAGCGCAGTAAGGATGGCTAGTGTAACTAGCAAGAATACCACGAAAGCAAGAAAAAGAAGTACGCTATTAACTATTAACGTACCTGTCTCTTCCGAAACGAATGGTACACACATCGTCGTGTCGTGCTACCATCGATAACCTCGAGTCT
+
778<7<CFBCBCA;@?DDCCCC;9:?C?@>@CBBBD@DF>HCF;;5?=@@<?<???::;;;);5;:@BBACC???6=>;;999$9?994;9=0=?>:?B:;:@@00+0:00)0=@?BBBCCDCDCBEBBBBBB@CCCC?BACABBBB@C@C;;:;CBBBCCE@BBBBED@B@:;;;,00@@=5@0979?DDD3AA>AAAACBB@@<@7;;@@;><>@CCC?CBA@@CB?B??@@<?CD?BB?BBBBACCCCCCC???@?999887BD?BB???9818<?>::><>@
@ATNG8:01330:06799
GATGGTAGTATAGAGCTCTACATAGTACTCATTCGTTTCGGAAGAGACAGGTACGTTAATAGTTAATAGCGTACTTCTTTTTCTTGCTTTCGTTATTCTTGCTAGTTACACTAGCCATCCTTACTGCGCTTCGATTGTGTGCGTACTGCTGCAATATTGTTAACGTGGGTCTTGTAAAACCTTCTTTTTACGTTTACTCTCGTGTTAAAAATCTGAATTCTTCTAGAGTTCCTGATCTTCTGGCGCTCTGTCACGTCTGCTACCATCGATAACCTCGAGTCT
+
CCBB@CBBBBBCCCDCBCCCHCCCDC;;;CCC?A@@@<@C?B?BBBBECB???>CC?C?CABB?B>ABFEBCB<B7=B===+<@6ACCC>BA@<??9=>:<??@8937>;;BCBC>BBB>A>@B>>?@::76999-//@99=???@AAA??@A=>>><AA1618>=>=7=:;68@@CC.>7?:?DFDD.<==BA:@652>A==<A0////(///.3.3.3949>>99996@;A;7899-//;687979666599999<;??@E<@877@==9==@;;;===>
@ATNG8:01344:06796
GATGGTAGGCACTGCGCACACATCCCAGAAGATCAGGAACTCTAGAAGAAGTTCAGATTTTTAACACGAGAGTAAACGTAAAAAGAAGGTTTTACAAGACTCACGTTAACAATATTGCAGCAGTACGCACACAATCGAAGCGCAGTAAGGATGGCTAGTGTAACTAGCAAGAATACCACGAAAGCAAGAAAAAAGAAGTACGCTATTAACTATTAACGTACCTGTCTCTTCCGAAACGAATGAGTACTATAGACTATCTGAGACTACCATCGATAACCTCGAGTCT
+
=<:9.444.44445445::<<<<<A8<::,////9:296;<<<::;499*//497/55555$575559779///91///////$5:7<.555&///)////:::9939344.4<<38??=>@999CCDAABCC@BBCB?D;;9@>>?;@;@;;24999:=::5>>=9899==9=>86344==59771337778$9<8;>=B=>BA;:<<579<6A9??@@@>AAAB@@@?B?BCC>B::9:AACCCBBBBBBBABACCBBCCCBBBB?B:99@993:=@A@@A??:
@ATNG8:01354:06769
GATGGTAGTGTCATATGAGAGTGTGTACTCATTCGTTTCGGAAGAGACAGGTACGTTAATAGTTAATAGCGTACTTCTTTTTCTTTGCTTTCGTGGTATTCTTGCTAGTTACACTAGCCATCCTTACTGCGCTTCGATTGTGTGCGTACTGCTGCAATATTGTTAACGTGAGTCTTGTAAAAACCTTCTTTTTACGTTTACTCTCGTGTTAAAAATCTGAATTCTTCTAGAGTTCCTGATCTTCTGGTAGAGCGTGCATATATCTACCATCGATAACCTCGAGTCT
+
BBCC@FCDCABAAABBCCCCBBABBB@@@B;<:<CCF?CC?B?@@@@;BA>>@=00*/27:;C@B?BBB@A00/@6:::::(/0/(4=:<4=AAA=A:;7:B?BBBCCE@BBCCCGCEACCC<@=@BBBBEBB>A@@@>ABB@AACBDCCCGDEBB@AAA?CC@C?CBB;;;BA@=@;;;;;*;=A<;;;;;*;@CAC=B@@@BB;;:B>@B@B0@AA@@;B?CEACCCA@AC>B>BCBDCD<;<C@CCCCBBCBBBBBCCBCCB@A=@;;;AAA<@=@C@@@B::
@ATNG8:01360:06798
GATGGTAGCTCACGTACGTCACACGTACTCATTCGTTTCGGAAGAGACAGGTACGTTAATAGTTAATAGCGTACTTCTTTTTCTTGCTTTCGTGGTATTCTTGCTAGTTACACTAGCCATCCTTACTGCGCTTCGATTGTGTGCGTACTGCTGCAATATTGTTAACGTGAGTCTTGTAAAACCTTCTTTTTACGTTTACTCTCGTGTTAAAAATCTGAATTCTTCTAGAGTTCCTGATCTTCTGGAGATATCATCAGCGAGCTACCATCGATAACTCGAGTCT
+
>A:;05=>BCCDBBBFCCBCBCBCCCCDCCBB@BCCD?CC@C@CCCCCCC@DDB@@=@?A@BB@C@CBBAAAACC>AACDD3BA<>99929AAB=??CABA99:@CBB?BBBBCCDC>A@><>:>C==>@@@<@BBD377?<<;==????@A=>>7;;?=@B<A<AAA???B@@<@@@@@5@=A7;;>>>/>?<;=17/////:6697???=*889993928507>:=8:;<@<???;;=///;4888;AABAAA>>?AA@?@??;=98;:99,//9<3336-
@ATNG8:01364:06794
GATGGTAGTGTCAGTGCGCGTCGTCCAGAAGATCAGGAACTCTAGAAGAATTCAGATTTTTAACACGTGAGTAAACGTAAAAAGAAGGTTTTACAAGACTCACGTTAACAATATTGCAGCAGTACGCACACAATCGAAGCGCAGTAAGGATGGCTAGTGTAACTAGCAAGAATACCACGAAAGCAAGAAAAAAGAAGTTACGCTATTAACTATTAACGTACCTGTCTCTTCCGAAACGAATGAGTACGTGTGACGTACGTGAGCTACCATCGATAACCTCGAGTCT
+
@;AA<@BC@@;66>CDCCCCBBBDC@CBCACCBBAA=@<;;;996D;DD@D?B?AABDFD1?=>?>?AAACBBB=AABBCCC5BB@B?CEE;CCCACDBB@??9929<9;6:A@=AB:;;CCCCE==;AAEE@BBBD>AAA@@?CC?C?B<;8;BCCCCBC=A@@@BB?BC@AAA>AAABB=A>>8?@@@AA'>?<994:?@>AAA=D=?>>A=B=@AC9:6:B??@??;?<@@A<AAA=AB<=:;/-----;;??B788>@@@CBC?A888=>?7:6:A?=>=>?
@ATNG8:01368:06782
GATGGTAGGCGTGTGAGAGTCTGCCCAGAAGATCAGGAACTCTAGAGGAATTCATATTTTTAACACGAGAGTAAACGTAAAAAGAAGGTTTTACAAGACTCACGTTAACAATATTGCAGCAGTACGCACACAATCGAAGCGCAGTAAGGATGGCTAGTGTAACTAGCAAGAATACCACGAAGCAAGAAAAGAAGTACGCTATTAACTATTAACGTACCTGTCTCTTCCGAAACGATGAGTACGATGAGATCTCGTGTGCTACCATCGATAACCTCGAGTCT
+
45<<:<5909:445<::>@;55944)5557@=AB;;5;;;;::459439395:::44444$47BBBCC9:8898-4;>@>>?.89175778/8;<7<<;:>>>8;8=9>;49771557:>B===;;:<9://+/77=9==>???@B<>;>@B?BCBB>>>@=>>:;?@>AA=ABB:???=9=?=9;;;;0//(/9::>=<:;1818==A=A:==@8818?@?>>?=A=EKE98::9@@ABAABBCCB@>>>@@@?@:;6::<7;/00=9:5=:;;886@@@
@ATNG8:01330:06828
GATGGTAGAGTATCATGTGTATCTCCAGAAGATCAGGAACTCTAGAAGAATTCAGATTTTTAACACGAGAGTAAACGTAAAAAGAAGGTTTTACAAGACTCACGTTAACAATATTGCAGCAGTACGCACACAATCGAAGCGCAGTAAGGATGGCTAGTGTAACTAGCAAGAATACCACGAAAGCAAGAAAAAGAAGTACGCTATTAACTATTAAACGTACCTGTCTCTTCCGAAACGAATGAGTACGAGAGAGCACACGTGTCTACCATCGATAACCTCGAGTCT
+
@@;;69=CCCCCCAAABBBCBB<@@=A??<;A@@=<7?7><=566A=A?6:6;BACDEDE5@=?@BAAABCBBB9A;99999$9C;A=???0?CDACDCBBBB;;49:<?5::=9====>BBBCCBBBCCDDACD::9;AA?@@;;8;@DBB@@@ABCBBB?BBB@@@=::69@=8<=>?>:<A?<>????.?C?BBBBBBAAB;@<::9<188)8=;;9?9:9A999:>:=>@9@@A=?:9:A@@@BBABABCBCBBBBBBBBA@<@000@@@<@=ACD?;:<<
@ATNG8:01333:06846
GATGGTAGCTCTGCTCTGACTCTCGTACTCATTCGTTTCGGAAGAGACAGGTACGTTAATAGTTAATAGCGTACTTCTTTTTCTTGCTTTCGTGGTATTCTTGCTAGTTACACTAGCCATCCTTACTGCGCTTCGATTGTGTGCGTACTGCTGCAATATTGTTAACGTGAGTCTTGTAAAACCTTCTTTTTACGTTTACTCTCGTGTTAAAAATCTGAATTCTTCTAGAGTTCCTGATCTTTGGATACACTCATGCACCTACCATCGATAACCTCGAGTCT
+
CAAB@B=BBBBAB@BBBBBBCCCCCBBBCCBB?B@?@<@@=@@DCCCCJDACHFAB?@?C@A@?BACCBBB;;;B>BCCCC1@@>@CCC>DBBB=AAC?BC:;;@@BD>BBCCBABB@BBB@C@CCBBBBAB?BBCC@CCCCCBBBCBABBBBBB?BCC@DD?C@AABC@ABCC=A;;;;.;>C@BCCCC2BCCCC>AABAA@A@A@>BAAA0@?@;;7;?CCACCCBBBC=@=@AA@A@E?C?BDDCBBBAA???AB?BBB?B999?@>9?;?AC??@>>
@ATNG8:01335:06815
GATGGTAGCAGACGTGACAGAGCGCCAGAAGATCAGGAACTCTAGAAGAATTCAGATTTTTAACACGAGAGTAAACGTAAAAAGAAGGTTTTACAAGACTCACGTTAACAATATTGCAGCAGTACGCACACTATCGAAGCGCAGTAAGGATGGCTAGTGTAACTAGCAAGAATACCACGAAAGCAAGAAAAAGAAGTACGCTATTAACTATTAACGTACCTGTCTCTTCCGAAACGAATGAGTACCCTCAGACGCTCGTCCTAATCGATAACCTCGAGTCT
+
@BCC;>>BBA<=<<==;;;;;A==@9;;;9>CCCBC@B@CCCCBBB?CC@C@E@??AA@A2@>BBDBBBCCAAB=@=BBAAB0;;89=@@@9CCC@HCCCBBA;;:;@CC?ABD?BBBBCBEBCDCFEBB@@@ADDD@C???CBCB@C?B@@>@BBCBBBB?BBBCBB?CB?BBC?ABBCC789=8?@@AA2AC?B:98@B@@>=D;@@@@8=:;;ACD@BA@@A@@>A;@?@=@>?<>>>AAACC>@??C??>?BA?@A:==<88:BAA=A@AA?>==87
@ATNG8:01336:06812
GATGGTAGCATCATGCATATCTCACCAGAAGATCAGGAACTCTAGAAGAATTCAGATTTTTAACACGAGAGTAAACGTAAAAAGAAGGTTTTACAAGACTCACGTTAACAATATTGCAGCAGTACGCACACAATCGAAGCGCAGTAAGGATGGCTAGTGTAACTAGCAAGAATACCACGAAAGCAAGAAAAAAGAAGTACGCTATTAACTATTAACGTACCTGTCTCTTCCGAAACGAATGAGTACGATGAGAGAGCTCTCTCTACCATCGATAACCTCGAGTCT
+
BCBA?BEDDABAB?AACBCCCCCFD@DBB?@@@C@@<A>A@CCCCB>BB@B@BBBB<@@@+;6A<<?8>A<>=@6<>;;;;;';;<?4999&5@@=ACCCCCE;;6;>;<7;BE@CCBBBBBCDCCCCBBDD?C9;:?B@@?CCBB?B@CBB@BDDCCCCB?AACCCE@@?;?AA<??BBD=?>=9:99999%9@;A?=?CCB@A<@<?>>><A<>>BBB?CB@A@DD@B?BCC>BAA>BAACBBBCBBBABBCBBC?@;;?A@=>:>:;;>==8>=A@@?B???
@ATNG8:01338:06807
GATGTAGCGCATATCAGCGCAGCCCAGAAGATCAGGAACTCTAGAAGAATTCAGATTTTTAACACGAGAGTAAACGTAAAAAGAAGGTTTACAAGACTCACGTTAACAATATTGCAGCAGTACGCACACAATCGAAGCGCAGTAAGGATGCTAGTGTACTAGCAAGAATACCACGAAAGCAAGAAAAAGAAGTACGCTATTAACTATTAACGTACCTGTCTCTTCCGAAACGAATGAGTACGAGAGTCAGAGCAGAGCTACCATCGATAACCTCGAGTACT
+
84444444;:;;;;;=544>=;55)5>>7666//;27)/-8--//)/7)/)33//::::(9,//9999<;;;@)5544444$4;.5.55)5994;>>>;<;BB=A=;;69998==955:::455=555==7;;>>155;555/:)-(----///-7//////:<3883833-3<;::4833,33333$33,33378;;;9.3,3//6(/(-----(-///444.5:>=>7>::5888834334:334<<<:=<A444???A4<<?<<:=3=<<---6---6
@ATNG8:01339:06827
GATGGTAGCTATACGTATATCTATGTCACTCATTCGTTTCGGAAGAGACAGGTACGTTAATAGTTAATAGCGTACTTACTTTTTCTTAGCTTTCTTGGTATTCTTCTAGTTACACTAGCCATCCTTTACTGCGCTTCGATTGTGTGCGTACTGCTGCAATATTGTTAACGTGAGTCTTGTAAAACCTTCTTTTTACGTTTACTCTCGTGTTAAAAAATCTGAATTCTTCTAGAGTTCCTGATCTTCTGGTAGAGCGTGCATATATCTACCATCGATACCTCGAGTCT
+
===DACCBBC==<>>BBBCCB>A<<0////>;B;@000*00)0)///4554.5;97;:@+0/775:188:;;:=8=,//6666$/0+/338818>;B=:@C=A@497775+222556377;77.58.9//.5./.(.835179;89==AA:::=67;:<>>>>;:765===//.:6606<<<<'8.64<=CCC.A???B8>=>>>=>=AA;?????%?97=75828939??>>>>8=;=:9:AA5:;A;A=====>:;;:888>=A@;;5;8//7///176:????@
@ATNG8:01342:06805
GATGGTAGGCGTGTGAGAGTCTGCCCAGAAGATCAGGAACTCTAGAAGAATTCAGATTTTTAACACGAGAGTAAACGTAAAAAGAAGGTTTTACAAGACTCACGTTAACAATATTGCAGCAGTACGCACACAATCGAAGCGCAGTAAGGATGGCTAGTGTAACTAGCAAGAATACCACGAAAGCAAGAAAAAGAAGTACGCTATTAACTATTAACGTACCTGTCTCTTCCGAAACGAATGAGTACTATGTATAGCTCTATACTACCATCGATAACCTCGAGTCT
+
:5558=::7;;::;;;;;<@@A@@>3;@@=AAABBB=@199<?@@@=AB?BACCBABDDD1;8;AA???ABAAA<CA@@@@@.@A>B?CFF9?@B?BAABAAABA?B?BA;=;;6;;AABAA?@?????A>>:>BBB;??B@@@==8>:>=@=B>=>BBBC?BBB@BB?BE?BBB=@A999+:==9=====.;;5;A??=>>AA:=:=@?>8=8778889>>???@?:>:>AA7?::79A@@999::9BCEFBCCA;;;==?@>?;>;;:=;;0818=>>???@
@ATNG8:01344:06837
GATGGTAGGAGACACGTCGCACACGTACTCATTCGTTTCGGAAGAGACAGGTACGTTAATAGTTAATAGCGTACTTCTTTTTCTTGCTTTCGTGGTATTCTTGCTAGTTACACTAGCCATCCTTACTGCGCTTCGATTTGTGTGCGTACTGCTGCAATATTGTTAACGTGAGTCTTGTAAAACCTTCTTTTTACGTTTACTCTCGTGTTAAAATCTGAATTCTTCTAGAGTCCTGATCTTCTGTGTCTGGATCTTGTATCACTACCATCGATAACTCGAGTCT
+
@:94.44509BBBEA<?EBBBBBBB@AADCBA?BGGH>CC@C@B:;:CBCADBBBC@C@BCBC?C?AA???CB;@8@:===+888BBB=6ABCB????8?@279=?;=8<>;9;>00*///(/(29;97:55059256(6::=;95528969666/(/./(...3253...5556268899.9/5.22555'6988;.666///666929?@2<<=33)-(--(-7776////589=;;*//3---//72--//(/5335555776;6//;=>-//888=@>>
@ATNG8:01345:06812
GATGGTATCGCACACATAGATACAGTACTCATTCGTTTCGGAAGAGACAGGTACGTTAATAGTTAATAGCGTACTTCTTTTTCTTGCTTTCGTGGTATTCTTGCTAGTTACACTAGCCATCCTTACTGCGCTTCGATTGTGTGCGTACTGCTGCAATATTGTTAACGTGAGTCTTGTAAAACCTTCTTTTTACGTTTACTCTCGTGTTAAAAATCTGAATTCTTCTAGAGTTCCTGATCTTCTGGATAGCGACGCGATATACTACCATCGATAACCTCGAGTCT
+
CCCC?C=BBCCABBGCCCCCCCCCBBBBA?9909BCC=CC@CABBB@?>>:>>?@@:C?CCBB?C@DCCBBBBBB@CCCDC5@@=@ACB=BBBB@BCB@CC9;:CCDC?BBCDCCCC>BBC@C?BB:::BCB@BDCD?@AAACBBBCECCCCCCC@BBB@DD@D>@ACCCCBBF?B@@@@7@?C@CCCCC5DDBBB:;:BBCCCCCC?BBBB2BBBCCAC@CC@BBBCCCB@B@BBBCBC@BBBABBAFCCEAAA:;;ADDCBCBAB;;;C@@=A>AABBCBBB
@ATNG8:01351:06808
GATAGTCTCAGATAGTCTATAGTACTCATTCGTTTCGGAAGAGACAGGTACGTTAATAGTTAATAGCGTACTTCTTTTTCTTGCTTTCGTGGTATTCTTGCTAGTTACACTAGCCATCCTTACTGCGCTTCGATTGTGTGCGTACTGCTGCAATATTGTTAACGTGAGTCTTGTAAAACCTTCTTTTTACGTTTACTCTCGTGTTAAAAATCTGAATTCTTCTAGAGTTCCTGATCTTCTGGAGATATCATCAGCGAGCTACCATCGATAACCTCGAGTCT
+
BBCBBCCBBBBCCCCBBBCCCCDBBBBBC@CCCC=BD@C@CCCCDCC@BBBCC@G?CCCB?B@CCCCCCDCC?@?CCC5CD?BBCC=CBBC@CIFABB;;;ABAB?BBCCBBCC@CDD@C@CCCCCBBC?CCBB?C@@@BCCCCBBBBBCDD@BBB@BC?B@CBCCCCCCC@BBBII<CAD@CBBBC5BCCCC>CCCCCBCECD>BBAA2AABBE@C@BB?BBECCAA>A?AAACCC?CAD@BBCCCCCCBBBCBCBBBCC@<@000@00,:@BABBBBCC
@ATNG8:01355:06844
GATGGTAGTATATCGCGTCGCTATCCAGAAGATCAGGAACTCTAGAAGAATTCAGATTTTTAACACGAGAGTAAACGTAAAAAGAAGGTTTTACAAGACTCACGTTAACAATATTGCAGCAGTACGCACACAATCGAAGTGCAGTAAGGATGGCTAGTGTAACTAGCAAGAATACCACGAAAGCAAGAAAAAGAAGTACGCTATTAACTATTAACGTACCTGTCTCTTCCGAAACGAATGAGTACTACTCTCAGAGACACACTACCATCGATAACCTCGAGTCT
+
CBCC@CCCC@@@CCDCCCCBCBBBCABDD@DCBB@@7;7;CCCCCF@DC@C@BDDCCCCC5C@CBACDBB@?@A9>=@@@@@0@CAC@DDD;CIFAC9;;BBBAA=B>BB?BCC@CBAABCDCABBBCCCCC@BCBB?BBBBBAAD?E@D@@>@CCBBBBG?BBCDCC?CC?CBB99:AA@;@??9=@@@@.@A?BBA>BA@@@<?:==BB:=8<>B@@=@AAABCB?C?CDD=CCC?BABCBBBBBBBBBBBA@A@???A???A=A>>>A>>;><>AAA>;;;
@ATNG8:01358:06839
GATGGTAGATACTCGCTGATACACCCAGAAGATCAGGAACTCTAGAAGAATTCAGATTTTTAACACGAGAGTAAACGTAAAAAGAAGGTTTTACAAGACTCACGTTAACAATATTGCAGCAGTACTCACACAATCGAAGCGCAGTAAGGATGGCTAGTGTAACTAGCAAGAATACCACGAAAGCAAGAAAAAGAAGTACGCTATTAACTATTAACGTACCTGTCTCTTCCGAAACGAATGAGTACATAGATATACGTATAGCTTCCATCGATAACCTCGAGTCT
+
CCCC?CCBBCCDCBBBCCCCCCCCD>BCB?CCCCAA?A>@@BBBBC?CCAC@CBA@@AAA2A@DCCBBBCABBD@BA@@@B@0@C@BBCCC;CFGBGABABBB@@;@?@@=@BB@CCCCCCCCCCCCCCCBB?CBBB=??BBBBBD?C@C@@?@CCDDCCC@AAABCBABB?BBB5:::9929AA>ABAAB2BB@CBBBBCDCC9998A>>8=:==BAA?AFCBBCB@C?CBB>BBBA@@@BCCCCBAABBCCBA@=BBBBAA<A<A==>A>>5:7:==>A>=<
@ATNG8:01368:06834
GATGGTAGTGTCATATGAGAGTGTGTACTCATTCGTTTCGGAAGAGACAGGTACGTTAATATTAATAGCGTACTTCTTTTTCTTGCTTTCGTGGTATTCTTGCTAGTTACACTAGCCATCCTTACTGCGCTTCGATTGTGTGCGTACTGCTGCAATATTGTTAACGTGAGTCTTGTAAAACCTTCTTTTTACGTTTACTCTCGTGTTAAAAATCTGAATTCTTCTAGAGTTCCTGATCTTCTGGATAGCGACGCGATATACTACCATCGATAACCTCGAGTCT
+
:<<B?BDBB:;:BCGGBBBCEDBBB@@@BA@@=;;<D@CD?C?CCBCCCB=BAB;925.59<8@>BA@@@9:5<7;?B==+:?=A@@@5>@AA=BA@=@C8::@A9948BC@CACD?BAB?C@AAAAAA@B?BBBA<@?@B@@@?@@A@?=:::7<9818:5;9>>>;;:=<=8;:;:;1;;A5;7;:;)77776)//557779@@;;;=;,;///;6:6?B<@@BBAAA<B;@@A=<<-//:6:==AAA===AB@;;;==AAA;668:=>A5:6;=<=??>>
@ATNG8:01374:06809
GATGGTAGCATCATGCATATCTCACCAGAAGATCAGGAACTCTAGAAGAATTCAGATTTTTAACACGAGAGTAAACGTAAAAAGAAGGTTTTACAAGACTCACGTTAACAATATTGCAGCAGTACGCACACAATCGAAGCGCAGTAAGGATGGCTAGTGTAACTAGCAAGAATATCACGAAAGCAAGAAAAAGAAGTACGCTATTAACTATTAACGTACCTGTCTCTTCCGAAACGAATGAGTACCTCTCAGACGCTCGTCCTACCATCGATACCTCGAGTCT
+
BBBD@CCCCAB=B?==?><;;=BBB?A@B=@@A@@>0945>CBDBC@BB?B=@>>73333$74A;<@@AB=>8=33394999$9?=@2::9*9A@;=A?:9:@@@=A?9:2:;;2:A?@BBBBBCBCBCCCB>BABA=@@@@CDGC?C@CBB?BCCB@@@@>AAA?>>:77,77345<<>>7@>>:<<;;>09838<?@@B@@@<?<@????B@CBBBB@BBCC;;:>@000>6>00+0?==@CC?>??AA@@@?>==@<=9>><7:/--7---27;;;?@A>
@ATNG8:01375:06848
GATGGTAGTATCTGTCTACGAGAGCCAGAAGATCAGGAACTCTAGAAGAATTCAGATTTTTAACACGAGAGTAAACGTAAAAAGAAGGTTTTACAAGACTCACGTTAACAATATTGCAGCAGTACGCACACAATCGAAGCGTAGTAAGGATGGCTAGTGTAACTAGCAAGAATACCACGAAGCAAGAAAAAGAAGTACGCTATTAACTATTAACGTACCTGTCTCTTCCGAAACGAATGAGTACACATCGTCGTGTCGTGCTACCATCGATAACCTCGAGTCT
+
>@CC@DBBA;555;566966@??;;49?B;A@>@?@=@<@@@::;B8?<9B8:=======,>;B>>;;:8888:)-------$-/4;.555&5:>7=<;99999;=A=@@;?@A?BAACC;;:CBBBA@@@@<?;;;<?@@AA@?@;@;>9917<<;977@?BBBBBB?BB?ABA4:99945>><@CDCD/@A:>>>===ADD<A<@AAB=A=@@C@@<@?>:87;:;7;<A9;??3777>??>><>>=;<>:><===A@@A>>*////9663<5;;;85852
@ATNG8:01335:06869
GATGGTAGAGAGACTGTAGCGCACCCAGAAGATCAGGAACTCTAGAAGAATTCAGATTTTTAACACGAGAGTAAACGTAAAAAGAAGGTTTTACAAGACTCACGTTAACAATATTGCAGCAGTACGCACACAATCGAAGCGCAGTAAGGATGGCTAGTGTAACTAGCAAGAATACCACGAAAGCAAGAAAAAAGAAGTACGCTATTAAACTATTAAACGTACCTGTCTCTTCCGAAACGAATGAGTACGATGAGATCTCGTGTGCTACCATCGATAACCTCGAGTCT
+
@;;?9=BBCCBCCCAAACBBCCCBB<BAB=@ABBBCACACBCCBBB?CC?C?AAABCDDC2B?BBBCC>?????8;>>==>?,?@;>=BDC9CCCACCDCCCC@A=@>BB>BDC@BBAABDCEIBBBCCCBB@B@@@>AAA?@@?A<B?BBB?BBBCCBDB?BABB??;>?9;@<6?;;:?69775777899%9<9<@@BB;;:9058(8789-56'5::99<>::::<<8=7;;;<;?B:>=AAABBBBCCCBBB?;;;>:;///776:/55955-5-6;<<<=<9
@ATNG8:01341:06860
GATGGTAGTGTCAGTGCGCGTCGTCCAGAAGATCAGGAACTCTAGAAGAATTCAGATTTTTAACACGAGAGTAAACGTAAAAAGAAGGTTTTACAAGACTCACGTTAACAATATTGCAGCAGTACGCACACAATCGAAGCGCAGTAAGGATGGCTAGTGTAACTAGCAAGAATACCACGAAAGCAAGAAAAAAGAAGTACGCTATTAACTATTAACGTACCTGTCTCTTCCGAAACGAATGAGTACTGTATCTATGTGTGCGCTACCATCGATAACCTCGAGTCT
+
@@;?7;>??;<<A===>>BBB;9558<9949>;959.94>=?>>99494:>:?@????>>.>355<AABC>>>@:?<;;?>D06989:>DD766=6:5666<:<?6646>:<<<:=>>>@@ECAAA@@CBBB?@@@?;?:::?=<;6=:?9905@>;;6659<<==:><<A6;;>7<;<=A9@993999999%9<8;<8<<<>@;::79855,53;8=<<<?@??>>?;?788A9?992988;8//;///;;;;<<<9A?8444;8382255975A:>>>988;5
@ATNG8:01347:06871
GATGGTAGTGTGTCTCTGAGAGTAGTACTCATTCGTTTCGGAAGAGACAGGTACGTTAATAGTTAATAGCGTACTTCTTTTTCTTGCTTTCGTGGTATTCTTGCTAGTTACACTAGCCATCCTTACTGCGCTTCGATTGTGTGCGTACTGCTGCAATATTGTTAACGTGAGTCTTGTAAAACCTTCTTTTTACGTTTACTCTCGTGTTAAAAATCTGAATTCTTCTAGAGTTCCTGATCTTCTGGAGATATCATCAGCGAGCTAATCGATAACCTCGAGTCT
+
BBBCACDCCC@AADBBBBCCCCBDCCCCBBBD?BBBB>BB@C@DCBBBCC@CFECC@C@BBBC@CACCCCCCBCB=BCDDD2CC?BBBD?CCBCACCD@CC;;;CCCC@BBCCBBBC@BBD@D?CCCCCB@@<?BCC?AAJDCBB@CCCCC@@?C@BCB@BE@C?BBBDDCCCG?A;;;;6;>C>;;:::*;BBCD>AACCCCDCCC@CCCC5CCCCDAC@CC@DCCCCCC@C@CCCDBB@BBDBCDCECCAA@AA000AAC@A=@A??;;7;<@BBCCAAA
@ATNG8:01352:06874
GATGGTAGTATAGAGCTCTACATAGTACTCATTCGTTTCGGAAGAGACAGGTACGTTAATAGTTAATAGCGTACTTCTTTTTCTTGCTTTCGTGGTATTCTTGCTAGTTACACTAGCCATCCTTACTGCGCTTCGATTGTGTGCGTACTGCTGCAATATTGTTAACGTGAGTCTTGTAAAACCTTCTTTTTACGTTTACTCTCGTGTTAAAAATCTGAATTCTTCTAGAGTTCCTGATCTTCTGGATATGAGTGACTCGTGCTACCATCGATAACCTCGAGTCT
+
BD@A>@CCCCCBCBCDCCCCGCCCBBBBBF@@?ABAA=BB?B@CBBBCCB@ABACC@B?BBBE>A>ACCCCCBAA987333$3;4>>A@5?CCA;?9:38?8;;8:::6@BBB@AAD=@??<A;@@AA@<<=>FB>>:>>B@@@>>@@AA??><=:<@A<::8:=AAAAABAAA;>>>DD;B:=8;;;;:):=:::0;=<:;;>:;;5;;;;+:>>>@<?;?B=A===///7@9<<@A::8;AD=AA:::?@??A@@==<AAACA:>===>==9>=@;;==///
@ATNG8:01354:06892
GATGGTAGTATTTGCACACTCTGTCCAGAAGATCAGGAACTCTAGAAGAATTCAGATTTTAACACGAGAGTAAACGTAAAAAGAAGGTTTTACAAGACTCGTTAACAATATTGCAGCAGTACGCACACAATCGAAGCGCAGTAAGGATGGCTAGTGTAACTAGCAAGAATACCACGAAAGCAAAGAAAAAGAAGTAACAGACTATTAACTATTAACGTAACCTGTCTCTTCCGAAACGAATGAGTAACGAAGAGAGCACACGTGTCTACCATCGATAACC
+
;?CC@CA=@;94)4449;444::995;<<5<=:99@5;59:C?A@CADC@C@BBA;;;;5;>BBCAAACCCBB<??AEEED5BB>@>@CE;DCC@CBBBA;:5;=;<4;>>49;<;;;===<<<?;?;;4:;9;397////::6:688936------/17::944.44.4=>;??BAB9>999*78887'/937--(---57//31717933,/06///3846//39:8,2,2==)23:,33/66606//(/9986555558:666722,2553...(.(
@ATNG8:01355:06898
GATGGTAGTGTGTCTCTGAGAGTAGTACTCATTCGTTTCGGAAGAGACAGGTACGTTAATAGTTAATAGCGTACTTCTTTTTCTTGCTTTCGTGGTATTCTTGCTAGTTACACTAGCCATCCTTACTGCGCTTCGATTGTGTGCGTACTGCTGCAATATTGTTAACGTGAGTCTTGTAAAACCTTCTTTTTACGTTTACTCTCGTGTTAAAAATCTGAATTCTTCTAGAGTTCCTGATCTTCTGGGTCTCTCTCTCACGCACTACCATCGATAACCTCGAGTCT
+
ACCD@BBBB;56;;><;ABAABAAACA@@BBB@BCDE>BC@B>;;<<<??:>>>@GAE@BBCC=B>CB@AA;;0F?@?D@A0000/9<@8CBBB?BBB?BB@BBCBCC@CCCCCCCCACCC@C?CBGGBBBD@C;;;<@A<<;A;;;@@@CBBCB@CCB@CC7;7;@BCCCDCC@BAAAA7B?C@BBIEI5DCCCC>CCCCCCCHCC@CCCC3CA@AB@B@BBABBB@@;;8;@BBCBBB@BBDD>CCCCCCBCBB@@ABBABBB?B;;;CAA8;7;AA@A:::
@ATNG8:01357:06885
GATGGTAGCACGAGTCACTCATATCCAGAAGATCAGGAACTCTAGAAGAATTCAGATTTTTAACACGAGAGTAAACGTAAAAAGAAGGTTTTACAAGACTCACGTTAACAATATTGCAGCAGTACGCACACAATCGAAGCGCAGTAAGGATGGCTAGTGTAACTAGCAAGAATACCACGAAAGCAAGAAAAAAGAAGTACGCTATTAACTATTAACGTACCTGTCTCTTCCGAAACGAATGAGTACGATGAGAGAGCTCTCTCTACCATCGATAACCTCGAGTCT
+
DCBB@BBBBDDDDCCCBBBCCCCBC@CCC?CCCC@A?A?AADCDDD@CC@B?CCCCCCCC3C@CCCCCAAA???9=@;;;;:';@;@9??@7A@@BJAAABBC@@<@?BB?CCD?BBCBCDCCBBBCDBBAC?CCBB?CABA>>?@>A@CBB?BCCCCAAAACCCBBB???9:9:3::@@@;@>@<::::9:%:=:=946A;?>=9<:97<>-806ACBB@CBA@@?=393999.79807@?BCBBBCAAABBBBBC==>>AA??;7=///=66165=@A>>===
@ATNG8:01362:06863
GATGGTAGTGATACAGATCAGACACCAGAAGATCAGGAACTCTAGAAGAATTCAGATTTTTAACACGAGAGTAAACGTTAAAAAGAAGGTTTTACAAGACTCACGTTTAACAATATTGCAGCAGTACGCACACAATCGAAGCGCAGTAAGGATGGCTAGTGTAACTAGCAAGAATACCACGAAAGCAAGAAAAAAGAAGTACGCTATTAACTATTAACGTACCTGTCTCTTCCGAAACGAATGAGTACGATGAGATCTCGTGTGCTACCATCGATAACCTCGAGTCT
+
@:<=8;;?BBBCCBBBCACBCAB9916>?8=DCC@A?A@CDBAAAD?BB?B?BBBBCBBB+B7BBBBBBBB@A@6=00*0<<<,>@<>9>;;0;9;>A:;;BA@;;;4:@DB?C@@<?AA@BBBBCAAAA@@@D@DFCC>@:;;@AAA>C@C@A>ABAACBBB?BCKHBA>AC????<??BCE=BBB?::9999%9@?@AABBCBAA<@688BA=B=>>B;;8;AAA@@@>@>9995:@D?BCBBBBBBBBCCBBBB@??BCA==>==8==98/==*/+/=<76;==
@ATNG8:01365:06869
GATGGTAGAGAGAGTTCTCTCATCGTACTCATTCGTTTCGGAAGAGACAGGTACGTTAATAGTTAATAGCGTACTTCTTTTTCTTGCTTTCGTGGTATTCTTGCTAGTTACACTAGCCATCCTTACTGCGCTTCGATTGTGTGCGTACTGCTGCAATATTGTTAACGTGAGTCTTGTAAAACCTTCTTTTTACGTTTACTCTCGTGTTAAAAATCTGAATTCTTCTAGAGTTCCTGATCTTCTGGTGAGATATGCATGATGCTACCATCGATAACCTCGAGTCT
+
BBCC?CBCCCDCBAB<AABCCECIBBBBBB@@?@CCC?CC@C?ABCCIGF@BBC;;8;=AACFAD@DCCCBBBBBABBBBB3AA?BAAA;AACL@BDB@AA;@9:9;>8>AABCBBB?BBB>A>BCACDB??;AAAD:===<>:><<==>>??AD<>==;@@<A<@@???@@@D;>?@@@6@=B;??BBB/AA:::)//////8//629AAA*9222;6;6;;39@@:;:;=A<???;;=///97=;<?>=>@@@@@ABA???@A<?:::???;?<@A===>=>
@ATNG8:01375:06864
GATTAGTGTGTCTCTGAGAGTAGTACTCATTCGTTTCGGAAGAGACAGGTACGTTAATAGTTAATAGCGTACTTCTTTTTCTTGCTTTCGTGGTATTCTTGCTAGTTACACTAGCCATCCTTACTGCGCTTCGATAGTGTGCGTACTGCTGCAATATTGTTAACGTGAGTCTTGTAAAACCTTCTCTTTACGTTTACTCTCGTGTTAAAAATCTGAATTCTTCTAGAGTTCCTGATCTTCTGGTATGACTAGTGTACTACTACCATCGATAACCTCGAGTCT
+
CBC?BBBBBBCCCBCCCCCCCCCCCCCCDD@BBBB<BD@C?BCCCDBB?BCBBC@C@CCCB@C@CCCCCCCCC@BBBBB2BB?CBBB>BCBB@BCDACC?BBDDDFBDCCCBBBC@CCD?B?BCCBCBBB@CCCCCBBBBBBCCBBBCDBCBC@BBC?AA<@;@@BBCCECC?ABCDC<FAH@BCCCC>BBBBB>BCCCCCBBBB@CCDC5CCBCCACAED?BBBBE@@>A@BCCCBB?B@B>BBBBBBBBBBCDBCBBBCBC?B;;;@;;5;=BBCAAA@@
@ATNG8:01329:06929
GATGGTAGTATCTGCACACTCTGTCCAGAAGATCAGGAACTCTAGAAGAATTCAGATTTTTAACACGAGAGTAAACTGTAAAAAAGAGGTTTTACAAGACTCACGTTTAACAATATTGCAGCAGTACGCACACAATCGAAGCGCAGTAAGGATGGCTAGTGTAACTAGCAAGAATACCACGAAAGCAAGAAAAAGAAGTACGCTATTAACTATTAACGTACCTGTCTCTTCCGAAACGAATGAGTACACATCGTCGTGTCGTGCTACCATCGATAACCTCGAGTCT
+
;5>><?;A@B;65;;====@@@@=<8<??6;<@A9;9:<AAD@@>@;00*0)0>>?:==>+B?884BBAA@;;8-....-----#-880778.8::599///68222'2+22+2552888;@;<<@CBCBBBBB@CBBB@CBAA@@=>+0+000+0CA@BBAA>ACCBBC@CC?BBB?BBCCC>A??=?CDDC3CC?9::CBB>?@:>5;;==:=<AACBA?ADEFBBB?C?CBB=ABC?BB???BBBBBBBBBBBB??@@@::999??999BBC@C?CCBBBA>>
@ATNG8:01345:06905
GATTAGTCTCAGATAGTCTATAGTACTCATTCGTTTCGGAAGAGACAGGTACGTTAATAGTTAATAGCGTACTTCTTTTTCTTGCTTTCGTGGTATTCTTGCTAGTTACACTAGCCATCCTTACTGCGCTTCGATTGTGTGCGTACTGCTGCAATATTGTTAACGTGAGTCTTGTAAAAACCTTCTTTTTACGTTTACTCTCGTGTTAAAAATCTGAATTCTTCTAGAGTTCCTGATCTTCTGGAGATACACATGATACTCTACCATCGATAACCTCGAGTCT
+
@@A?BBBBBCBCBBBBBCCCGCCCCCCCCC@BBBE>CD?C@CBEDDEEACCDCD@B=@AAA>B=@BBBBBBCC>BBCCC5CC?A@CC>BBCC>BAGACD<;;BCCC@BBCCCCCC?BBC@C@CBBBBBBB?CCCD>A@BBCCCCCBBBBCCBB?AAA?AF@D@CCCBBBCCC<A;;;;;*;>E5<<AAA0BEFGF>CIICCBBBDG@CCCC5BBBBLAE@BB?A@EBCBC?C?AAACCC=AAB?BBCCDBCCBBBBBCCBBBBB>B988BA@<A?BBBCCAAA
@ATNG8:01350:06902
GATGGTAGTGCGTGAGAGAGAGACCCAGAAGATCAGGAACTCTAGAAGAATTCAGATTTTTAACACGAGAGTAAACGTAAAAAGAAGGTTTTACAAGACTCACGTTAACAATATTGCAGCAGTACGCACACAATCGAAGCGCAGTAAGGATGGCTAGTGTAACTAGCAAGAATACCACGAAAGCAAGAAAAAAGAAGTACGCTATTAACTATTAACGTACCTGTCTCTTCCGAAACGAATGAGTACATAGATATACGTATAGCTACCATCGATAACCTCGAGTCT
+
@:AB@CDCCE@@AAADCBBBCCAAA=ACC@CCBC;;695::<?AAB?BC?B?BBDBBBBC1?<=A;?@@CBBBB=BCCCEEG2CD@C?CFF:CCCACCCCBBC;;6;>AC?BCC@CBAABBBBCCBBBCBDD?BBCC>@@CBCCBB@C@C9:;;DDBBBCC?AAACCG@BB?BBB<??AA@;@>>;999989%:?<9::ABB@??5;7;==A5;5;>B@@<@C@@ABC@C>ABD<AAC?BBBCBAAABBBBBBBABBCAA@@@;>949///9883849AA;;;;:
@ATNG8:01351:06923
GATGGTAGAGAGACTGTAGCGCACCCAGAAGATCAGGAACTCTAGAAGAATTCAGATTTTTAACACGAGAGTAAACGTAAAAAGAAGGTTTTACAAGACTCACGTTAACAATATTGCAGCAGTACGCACACAATCGAAGCGCAGTAAGGATGGCTAGTGTAACTAGCAAGAATACCACGAAAGCAAGAAAAAGAAGTACGCTATTAACTATTAACGTACCTGTCTCTTCCGAAACGAATAGTACGAGAGTCAGAGCAGAGCTACCATCGATAACCTCGAGTCT
+
@;A@9=>>BC>BB>;;;;>CCBCCD?CCB?B>000<8=6==C555>>?=7=:8;733333$34>:;;====:@A<>>BCDDD2BB@C@DGD<FCCABCCCBBC;;:;@DD@CBB@CCCCCCCCCCCCBBBCC@BBBB?CCCB@@?B>A?B@@=@BBCABAB=@@BBBB@BB@BAA?BBA@@:>??:@ABBB3BE?AACCCA??C<@7;;@A<@<?@A@@<@@???BB@C?AAA:@@A=???BBBBBBBBBBBBBBBABBBBCBC??898;::4;:;;;>=;;;
@ATNG8:01355:06927
GTGGTAGGCGAGAGTGAGACGCAGTACTCATTCGTTTCGGAAGAGACAGGTACGTTAATAGTTAATAGCGTACTTCTTTTTCTTGCTTTCGTGGTATTCTTGCTAGTTACACTAGCCATCCTTACTGCGCTTCGATTGTGTGCGTACTGCTGCAATATTGTTAACGTGAGTCTTGTAAAACCTTCTTTTTACGTTTACTCTCGTGTTAAAAATCTGAATTCTTCTAGAGTTCCTGATCTTCTGGTGAGATATGCATGATGCTACCATCGATAACCTCGAGTCT
+
:5>9=BC@BAAA@;;;>?>>=C??E@@BB;;4;CCC>CC@CACDCBBBB?AA@@@>A@BACA?A?BB9::BA?A>?<=??,7;4@@@@8?@@@;???<=<499A?BC>AABBBBBB?BB?1838?>A@@==:>DBB387:677>>>>DBB;;;@<===<??<@=>>>@AAA;:5;====/>8<8=>AAA/>>?@@:@B???BC>?>8====+;888?<@=@@<@A@A>>>=@=>>=@==///@9999>>>>>@@@;;;?@A@@@=@;<;???=A<A@???A@@
@ATNG8:01358:06900
GATGGTAGTCTCAGATAGTCTATAGTACTCATTCGTTTCGGAAGAGACAGGTACGTTAATAGTTTAATAGCGTACTTCTTTTTTCTTGCTTTCGTGGTATTCTTGCTAGTTACACTAGCCATCCTTACTGCGCTTCGATTGTGTGCGTACTGCTGCAATATTGTTAATCGTGAGTCTTGTAAAAACCTTCTTTTTACGTTTACTCTCGTGTTAAAAATCTGAATTCTTCTAGAGTTCCTGATCTTCTGGATAGCGACGCGATATACTACCATCGATAACCTCGAGTCT
+
A:;58=::@CA@ACGCAAACBCBBBC@;;<?A?BBCC?CEAC@CCCCAA=9BBAAA6;5;940/(/)//:;:::44.444499#44.4:C>4::6615;<65;69;>?=>:;>@=>=9929?A:@>@CCCCBBA>A@?@<ABBBBAA;;;;:000<<300/27;)/+/<555<><<;<999555$54>795955$55555)5:;566;>>?;>@@@+<66657<4;?<;?BCCCC?C?BB@@@@899@>BBBBA><<00///77==><<9<A?;;771817<<=<<=?
@ATNG8:01358:06902
GATGGTAGCTCGCTGATGATATCTCCAGAAGATCAGGAACTCTAGAAGAATTCAGATTTTTAACACGAGAGTAAACGTAAAAAGAAGGTTTTACAAGACTCACGTTAACAATATTGCAGCAGTACGCACACAATCGAAGCGCAGTAAGGATGGCTAGTGTAACTAGCAAGAATACCACGAAAGCAAGAAAAAAGAAGTACGCTATTAACTATTACGTACCTGTCTCTTCCGAAACGAATGAGTACTATAGACTATCTGAGACTACCATCGATAACCTCGAGTCT
+
?@CC@CBBBBBCCCCA@@;999B;:16;>9=BBB:;8;>DBBCCDD@CC?@=@DDCCBCB3B?BBBBBBCBBBB>BBCCEEE2CC?B@CCC;EHC@CBBBCCCAA7;9;C@BBB?CCBABDFEGCCBBCCCB?BB@@>@BCBAAAB@B@B;:;;BBBBBCC?BBBBBB?BA>999?BBBCK>A@@;999999%9?<@?>;BA@@@<>:>?@@:>=ACA@>@B;::AA@C@CBB=BBEDCBBBBBBBBABB????BBBBBCFDFAA>A999>00+0+0==>@:::
@ATNG8:01358:06924
GATGGTAGCATCATGCATATCTCACCAGAAGATCAGGAACTCTAGAAGAATTCAGATTTTTAACACGAGAGTAAACGTAAAAAGAAGGTTTTACAAGACTCACGTTAACAATATTGCAGCAGTACGCACACAATCGAAGCGCAGTAAGGATGGCTAGTGTAACTAGCAAGAATACCACGAAAAGCAAGAAAAAAGAAGTACGCTATTAAACTATTAAACGTGCCTGTCTCTTTCCGAAAACGAAATGAGTACGATGAGATCTCGTGCTGCTACCATCGACTA
+
;ACGACBA@94455559>A@?@;BB@CCC@DCDCCC?B?BABB@?:8CC?C>BBC?@??@.89;BBBBBAABBD>BABBCDC3CF@C;@@@9ACCADAABCCC@@?A@FD@DBB?BBDDCCCCCECCCCCBC?AC998;ACABC:99;@CBB@BCCCDCBB?BBBCAA=9939?=;>?9999+99939CDDDE)7958488CB>=>186)6=::198(6=<;:)0/<<8-00(0)/999+:///+/99::888::888888==<755/....-(---.3332
@ATNG8:01359:06943
GATGGTAGAGTACAGTGTAGTAGACCAGAAGATCAGGAACTCTAGAAGAATTCAGATTTTTAACACGAGAGTAAACGTAAAAAGAAGGTTTTACAAGACTCACGTTAACAATATTGCAGCAGTACGCACACAATCGAAGCGCAGTAAGGATGGCTAGTGTAACTAGCAAGAATACCACGAAAGCAAGAAAAAAGAAGTACGCTATTAACTATTAACGTACCTGTCTCTTCCGAAACGAATGAGACTATAGACTATCTGAGACTACCATCGATAACCTCGAGTCT
+
BACB?CDCCBBBCBCCCCCCCCCA@?ABE@BBAA@?<@<@@BCBBB@CC?C=??BABCCC2A?CCCBABBBDCC<AABBAAA0BA>B@DHE<CCCACCCBCCCBB?B@CC@CBB?BABBBBBCCCCC@@@CC@BDBB?BBCBCCAA>B@BBB?BCBBAAAC?DDCCCC@BB?999<?????8=@B;9:9999%9>;=:79B@AAA<?7;9AA4;6;>A@@>@@@@?@@?B?BCD?FAB>ABBBBBCBBBBBBBCCAAA@@<<<@@>G;;;AAA:>:=????;;;
@ATNG8:01365:06941
GATGGTAGTATCTGCACACTCTGTCCAGAAGATCAGGAACTCTAGAAGAATTCAGATTTTTAACACGAGAGTAAACGTAAAAAGCAGGTTTTACAAGACTCACGTTTAACAATATTGCAGCAGTACGCACACAATCGAAGCGCAGTAAGGATGGCTAGTGTAACTAGCAAGAATACCACGAAAGCAAGAAAAAGAAGTACGCTATTAACTATTAACGTACCTGTCTCTTCCGAAACGAATGAGTACTGTATCTATGTGTGCGCTACCATCGATAACCTCGAGTCT
+
9BCC@CBCCBBBBBCCCCCCCCBBBFCCD?CBCCBA=A>@@BCCCC@CC:;;;CBEEHEF1?=>B=??DCBBBB:>>@@??@0@CEC:CDD;CCC@CCBAABB;;;.;=@?;;:9069A=DBBBBBBBBBCAA=@@BB?BCCCCCAA>A@B;;7;C;<;FED@BAABBB?BA?AAA?ABAAA<@A@?AABBB2AA?9::CCBBB@<@<>>>>>E===BCC@BB@@@AA?@<@>@8=00-0;;@BBBBBBBBBA???A@ABAAAB@A>;525877189<<=@@AA@
@ATNG8:01367:06937
GATGGTAGCGCATATCAGCGCAGCCCAGAAGATCAGGAACTCTAGAAGAATTCAGATTTTTAACACGAGAGTAAACGTAAAAAGAAGGTTTTACAAGACTCACGTTAACAATATTGCAGCAGTACGCACACAATCGAAGCGCAGTAAGGATGGCTAGTGTAACTAGCAAGAATACCACGAAAGCAAGAAAAAGAAGTACGCTATTAACTATTAACGTACCTGTCTCTTCCGAAACGAATGAGTACGTGTGCGACGTGTCTCCTACCATCGATAACCTCGAGTCT
+
BBBB?BA@@BCCDGDCBBBDBBBDC>CCD@CCCCBB9;8:BCBCBC@CC?CACDBA@@@@0@@BBBCCCCCCCF>A@@BBBB2BB@C?BBC:BBC?ABIGCDCCC?B?;::;BB@EI@AABBBCCCBBCDCC@CCAA?ABDCCDBB?BACBB>BCCC@@AC@CBBBBD@BB?BCB>@@:99.9:93:9:9:(8A=BBAAEDBBC?B?BBBB?C?BBBCC@CBCCBA@=@?@@@9@@@<@AAABCBCBBCBBBBBAAAC????BAA?B999@@@9?;:@@==>A@
@ATNG8:01368:06944
GATGGTAGTATCTGTCTACGAGAGCCAGAAGATCAGGAACTCTAGAAGAATTCAGATTTTTAACACGAGAGTAAACGTAAAAAGAAGGTTTTACAAGACTCACGTTAACAATATTGCAGCAGTACGCACACAATCGAAGCGCAGTAAGGATGGCTAGTGTAACTAGCAAGAATACCACGAAAAGCAAGAAAAAAGAAGTACGCTATTAACTATTAACGTACCTGTCTCTTCCGAAACGAATGAGTACTACTCTCAGAGACACACTACCATCGATAACCTCGAGTCT
+
A@<=8<978///9<:<<>>>>==BB8@<==995?9929599?AA@A;??;@;>?@:9999(99<?<<BBBBBBA477@A?@?2;@<@<CCC;CBB?BBBBBBBAA?A?;;8;BC>BCCBDBCCCDCBBBAAA=AABA>ACBCBC@?;@?CA@=@BBB@A@C?BBBBCC?BB????1999999*9<<8<?BBBB)B;?<>8=<=>:878:7;AC<A;88;;;6;DB???B@C?AAD>BBA?BBBBCBBBBCBBBA@AA???B@985;:4;:777:@1758@>==;;;
@ATNG8:01374:06911
GATGGTAGAGTATCATGTGTATCTCCAGAAGATCAGGAACTCTAGAAGAATTCAGATTTTTAACACGAGAGTAAACGTAAAAAGAAGGTTTTACAAGACTCACGTTAACAATATTGCAGCAGTACGCACACAATCGAAGCGCAGTAAGGATGGCTAGTGTAACTAGCAAGAATACCACGAAAGCAAGAAAAAAGAAGTACGCTATTAACTATTAACGTACCTGTCTCTTCCGAAACGAATGAGTACACACTCTCATATGACACTACCATCGATAACCTCGAGTCT
+
BCCC?B>CCCBBBCDCGEIECCCCB@CCE@A@@@A@<@:;;CCFDB@CC@CACDC:::;;*;=BABBBBCEBBB=ABACIFF2EGBG?AAA9ABC@CBBCDBBBD;@;:;5;@A?BAAABCCCCBBCDCCAA?ACBB>BCBBBBBC?D>B::8;CCCBBBB@ECCBBB?:97:CC6::A@@8@992:99999$9<>>@88>=BB<?=@>CB>;?<@ACAA;?:;;BDD@C@CCC>C;;6;@@A?@?CCCCCBBBBFC?AABAAAAA?A:::CECDD@CBBBCCBB
@ATNG8:01376:06920
GATGGTAGCACACGAGATCTCATCGTACTCATTCGTTTCGGAAGAGACAGGTACGTTAATAGTTAATAGCGTACTTCTTTTTCTTGCTTTCGTGGTATTCTTGCTAGTTACACTAGCCATCCTTACTGCGCTTCGATTGTGTGCGTACTGCTGCAATATTGTTAACGTGAGTCTTGTAAAACCTTCTTTTTACGTTTACTCTCGTGTTAAAAATCTTGAATTCTTCTAGAGTTCCTGATCTTCTTGGGCAGACTCTCACACGCCTACCATCGATAACCTCGAGTCT
+
DCCC@CBBCCCDBBBCCCCDCGHHC@@@@@BB?BCCE?HG@C@BBA@AGDACCC;;79;@@<@;@=?CCCCBAAB?CBCCC2BA<???>1<CCD?BBD@CC8:::8;=>ABCBBDBB?AAA?B=BAAA@?::79><=4::;;===??;;;@BBAA;>>?=@@<A=>>>>BBA??8<::::-:8><>>DEE/>=:99)//9///8//6<=<<<)8//*.82728829B<885><@<@@@777)--)-6.63337;>>>AB;;;67=<=9=///===9A:=9<<<///
@ATNG8:01328:06961
GATGGTAGAGAGAGCTCTCTCATCGTACTCATTCGTTTCGGAATAGACAGGTACGTTAATAGTTAATAGCGTACTTCTTTTTCTTGCTTTCGTGGTATTCTTGCTAGTTACACTAGCCATCCTTACTGCGCTTCGATTGTGTGCGTACTGCTGCAATATTGTTAACGTGAGTCTTGTAAAACCTTCTTTTTACGTTTACTCTCGTGTTAAAAATCTTGAATTCTTCTAGAGTTCCCTATCTTCTGGGTGCGCTACAGTCTCTCTACATCGATAACCTCGAGTCT
+
ABCB@CBBBCCCC9;;66<955:555555@9;4<A@A8AB4;5;59==;:8;CBBA>A69;AC@C@CCBBBBBAA>AFEDD2AB?BABA;AB@?<@A@<@C999?AAB?BCDCCBAA>AA@;><>AA>@;:;5;?<=:>?@@@A@===>>DAA<=8<==9>A5:7;@@@@@@>>:>>=BC6A<A;??AAA/???@@:@AA;;;@@@@<;===,=//-/@7<7?A=AAA>>>@6;;3;>>==8=:::1;;>>??@@@@AA@@?AAAA?AAA?88388<@AA>>77
@ATNG8:01329:06959
GATGACGAGCGTCTGAGAGGTATCATTCGTTTGGAAGAGACAGGTACGTTAATAGTTAATAGCGTACTTCTTTTTCTTGCTTTCGTGGTATTCTTGCTAGTTACACTAGCCATCCTTACTGCGCTTCGATTGTGTGCGTACTGCTGCAATATTGTTAACGTGAGTCTTGTAAAACCTTCTTTTTACCGTTTACTCTCGTGTTAAAAAAATCTTGAATTCTTCTAGAGTTCCTGATCTTCTGGGTCTTACGCTCGTCGCGCTACCATCGATAACCTCGAGTCT
+
55<::?:@:=>>@0//<<F@ICCCBB=BBB>7><C@BBBBB@@7;@9959=9::?C7:68AAAABAAA?@@@@@2AB@BCBG:ACCC?@@@;?>*///6:949::333;>033848<=><<737>8<8851557522299677==<:>8<<828A;?>BA@@A@@:949>@AA6=6=6==999)--(-89,--9;544;4/)-55555"---(-6095/5.5444444.4.44;5//39///)///)/78889455;<;;5457444444:./)/9/////9
@ATNG8:01331:06997
GATGGTAGTATCTGCACACTCTGTCCAGAAGATCAGGAACTCTAGAAGAATTCAGATTTTTAACACGAGAGTAAACGTAAAAAGAAGGTTTTACAAGACTCACGTTAACAATATTGCAGCAGTACGCACACAATCGAAGCGCAGTAAGGATGGCTAGTGTAACTAGCAAGAATACCACGAAAAGCAAGAAAAAAGAAGTTACGCTATTAACTATTAACGTACCTGTCTCTTCCGAAACGAATGAGTACTGTATCTATGTGTGCGCTACCATCGATAACCTCGAGTCT
+
ABCC@BABBCA@BB@@@A@ABBC;<19?C=@BBBA@=B=AA@@BBC?CC>@<@@@>@@@?.=388@@A@AABCA8;;<:999$9:6;;=BA4B;949BAABDC;;::?CC?A@@@;;;AAA;;;BB@@@@@@=AABB?BDCCBBCC?D?AAC?BCCBCBBB?@??CAA?:97:A><=<7777&733,7?>A@A'A;939.9A@@BAE:>7;5;A;A>=>BAA>ABA@??A;?79:@9@:949@@@@AAAFFBBBB999AABBBBBBB@<@:8:A@@:>;>???@@@?
@ATNG8:01333:06962
GATGGTAGCGCACACATAGATACAGTACTCATTCGTTTCGGAAGAGACAGGTACGTTAATAGTTAATAGACGTAACTTCTTTTTCTTTGCTTTCGTGGTATTTCTTGCTAGTTACACTAGCCATCCTTACTGCGCTTCGATTGTGTGCGTACTGCTGTAATATTGTTAACGTGAGTCTTGTAAAAACCTTCTTTTTACGTTTACTCTCGTGTTAAAAATCTGAATTCTTCTAGAGTTCCTGATCTTCTGGGTCTCTCTCTCACGCACTACCATCGATAACCTCGAGTCT
+
//>>?CCBBBC@?AAAACAAA;;;:555:;9@=;9:C=DB<B=996669B6@;555.45::<@5<9990,,,,,(,9(-----$-:;3556=4455949555)55.55555;:>>@@@=@<=@9:597@996?B?@=??;@9=>A>BAAACBA?;;;992999:@@4946A>:>>>;94944444$47;7@CCCC1CCB@@<@:;9==9;666;AAA+;?;55.5;@@;@@@==59.4.4;<<<<8;455)5999<>D<@@@@996<>;>;??>@?994929??>=??>
@ATNG8:01336:06956
GATGGTAGCGCACACATAGATACAGTACTCATTCGTTTCGGAAGAGACAGGTACGTTAATAGTTAATAGCGTAACTTCTTTTCTTGCTTTCGTGGTATTCTTGCTAGTTACACTAGCCATCCTTACTGCGCTTCGTTTGTGTGCGTACTTGCTGCAATATTGTTAACCGTGAGTCTTGTAAAACCTTCTTTTTACGTTTACTCTCGTGTTAAAAATCTGAATTCTTCTAGAGTTCCTGATCTTCTGGTATACACACTCGCTCGCTACCATCGATAACCTCGAGTCT
+
::>C@BBBAA@@@>9966>=>>==B@B@==0/)////)/:.5.5<=@>BB=A:96=8=7;;?A;@<@@99954.4<.4499&44.44;<)4455.555499.55;;996;=>>>>@?<?>>9;7;<96666;:??C@8@?A<@;:////)/>>//0=096<>=7=04.49445==G<C?CDD9C@B=@A?A?,>=>>B=B@@ADEDB@?29999'9?@B@=A<@A=AA@@@;;5;>;;:CCG=@@B=BAAABDCCCBCBBBA@@@@B?A@@@@::6:=A@ABB???
@ATNG8:01350:06973
GATGGTAGCATCATGACATATCTCACCAGAAGATCAGGAACTCTAGAAGAATTCAGATTTTAACACGAGAGTAACGTAAAAGAAGGTTTACAAGACTCACGTTAACAATATTGCAGCAGTACGCACACAATCGAAGCGCAGTAAGGATGGCTAGTGTAACTAGCAAGAATACCACGAAGCAAGAAAAAGAAGTACGCTATTAACTATTAACGTACCTGTCTCTTCCGAAACGAATGAGTACGATGAGATCTCGTGTGCTACCATCGATAACCTCGAGTCT
+
55<=:=;;;;9//////;9996665<7<;;7;;<;;;2:.444489:6;>2504=<9:::/9693346988//*/67999+45.59==5=:9.595555559399::5:::5::::>966@@@>?@@@A>@BBB?BB@?@A?A<@<=>>;>00/;;;=:==@@;>=77/7;7366//(/88066999)::7888<;;8550527=77298<<AAA?@?>>>?>:=>??A<<B=9<??<777737898;;;=88;8555555+22337..(.26778:9>9
@ATNG8:01352:06986
GATGGTAGTGATACAGATCTGACACCAGAAGATCAGGAACTCTAGAAGAATTCAGATTTTTAACACGAGAGTAAACGTAAAAAGAAGGTTTTACAAGACTCACGTTAACAATATTGCAGCAGTACGCACACAATCGAAGCGCAGTAAGGATGGCTAGTGTAACTAGCAAGAATACCACGAAAGCAAGAAAAAGAAGTACGCTATTAACTATTAACGTACCTGTCTCTTCCGAAACGAATGAGTACGATGAGATCTCGTGTGCTACCATCGATAACCTCGAGTCT
+
44<=5;;@BA?AB=@@@956;666?:>>C<B<;;;=:=:;::55597::6;7>?:=====+=7==<::;;888=58744444$457=8===06669696A@@>@@<@=AA?BBB@DB;;;C;;<BCCBBCBB@B<;;7;;;:;BCC?C=A;;49=;::;;=:885;;=9==8?<;48877713336;<;??.77/33778:77626,22552727266;:>C;??@B?B789B=B@A=A@@A@@BABBAABBBBAAAA==<<<86/5755678395222:8555
@ATNG8:01357:06985
GATGGTAGGACGAGCGTCTGAGAGGTACTCATTCGTTTCGGAAGAGACAGGTACGTTAATAGTTAATAGCGTACTTCTTTTTCTTGCTTTCGTGGTATTCTTGCTAGTTACACTAGCCATCCTTACTGCGCTTCGATTGTGTGCGTACTGCTGCAATATTGTTAACGTGAGTCTTGTAAAACCTTCTTTTTACGTTTACTCTCGTGTTAAAAATCTGGATTCTTCTAGAGTTCCTGATCTTCTGGGCAGACTCTCACACGCCTACCATCGATAACCTCGAGTCT
+
CDBB?CCC@:;;;9;@BFFDDDBB?BB@BB:95:@AA<BC>A>AA@@AAB=BCBBC?C@BBCB8<9;;:BAA==B999999'9=49994,445;9><<8=C999C@@A@BEDGDBCCACA@@B=;;;B@@@C@CCBB>CBBABB@@@A@@???;;6;@D?CC@B?A@@@@@C@B?C?@?A7?;B=;;;;;*;?ACC<>000></0/9.5555$54458=?;?>;=BBAA@@;@2:95459<?@AD>F99:@@@@;;:>=@=05495:///9996;7;=<<==::
@ATNG8:01365:06965
GATGGTAGTATATCGCGTCGCTATCCAGAAGATCAGGAACTCTAGAAGAATTCAGATTTTTAACACGAGAGTAAACGTAAAAAGAAGGTTTTACAAGACTCACGTTAACAATATTGCAGCAGTACGCACACAATCGAAGCGCAGTAAGGATGGCTAGTGTAACTAGCAAGAATACCACGAAAGCAAGAAAAAGAAGTACGCTATTAACTATTAACGTACCTGTCTCTTCCGAAACGAATGAGTACTGTATCTATGTCGTCGCGCTACCCATCGATAAGCCCTCG
+
@;;=:>D<;<:4///////---///)///)/====>9=466@===B<?C:B?BBECCDCC5C@CCBCCEDA??C<?>@@@@@0AB;@2955&5;;=@AAACCCCCAC@@A>@CC???@BCCCBAAACBCBCB@BBBB?BBCBBBBC?B?B@@=@CAAACBC@CBBBAA>AC?AA@<@?=C=<=886;?@@@2AA@BCBBCBB@@<@;>===07/669>>?BC::?<@>A?BBB>BBB>BBBBB99999@@A==9900/////----.;.3..25550222'222
@ATNG8:01366:06967
GATGGTAGCTAGCGAGTGTGTATACCAGAAGATCAGGAACTCTAGAAGAATTCAGATTTTTAACACGAGAGTAAACGTAAAAAGAAGGTTTTACAAGACTCACGTTAACAATATTGCAGCAGTACGCACACAATCGAAGCGCAGTAAGGATGGCTAGTGTAACTAGCAAGGATACCACGAAAGCAAGAAAAAGAAGTACGCTATTAACTATTAACGTACCTGTCTCTTCCGAAACGAATGAGTACAGAGAGTACGATATGTCTACCATCGATAACCTCGAGTCT
+
FEAA?BBBCBCBCBBCCCCCBCCBD=BCD?CCCCCC?B?AADCCCB?CC?A=BBDBBBBB3B?CCCCBBBBBBB=A@AABBB2BD@F=AAB7BAB>CBCCCCDDD?B?BB@BCC?AABCCCCCCCCBCCCAA?ADCC?AABBB@?A?C?CBB?BBBBABCC?ABBCCC?B?DBBB>CABBA;AAA?BBBBB3BC?C>=>ADC@@;@8=>BB;><>ABCC?AAABBBB?C=BAC>CCD>AABBBBBBCCAAAAAABBBBB@???AF;?:::A@?6<9<==AA???
@ATNG8:01368:06974
GTGGTAGCTATACGTATATCTATGTACTCATTCGTTTCGGAAGAGACAGGTACGTTAATAGTTAATAGCGTACTTCTTTTTCTTGCTTTCGTGGTATTCTTGCTAGTTACACTAGCCATCCTTACTGCGCTTCGATTGTGTGCGTACTGCTGCAATATTGTTAACGTGAGTCTTGTAAAACCTTCTTTTTACGTTTACTCTCGTGTTAAAAATCTGAATTCTTCTAGAGTTCCTGATCTTCTGGTATGACTAGTGTACTACTACCATCGATAACCTCGAGTCT
+
444.44444599;;556<<<<>=?>??CDCC@GGFC?CC>B=;;;BCCC@BC;:;=B=@@?A9@@CC@;::9:9633333$33277:;6<CCD<???<?@<@A@=8948=@BBBBC?CCC?B?BBA>>556<?>>>8;;A?>?====A@@@B@@;>?><?B=A<@>==>??>?:<<<A=/=08/88676(7:7;;.77----668<49>>@,=///9383<>:=??>===1808@;;:@=???<;;:>;;;877<;>665<<<;9>=<<<;?:?:><<89;;,
@ATNG8:01369:06961
GATGGTAGCTCTGCTCTGACTCTCGTACTCATTCGTTTCGGAAGAGACAGGTACGTTAATAGTTAATAGCGTACTTCTTTTTCTTGCTTTCGTGGTATTCTTGCTAGTTACACTAGCCATCCTTACTGCGCTTCGATTGTGTGCGTACTGCTGCAATATTGTTAACGTGAGTCTTGTAAAACCTTCTTTTTACGTTTACTCTCGTGTTAAAAAATCTAGAATTCTTCTAGAGTTCTTGATCTTCTGGATACACTACATGTGCACCTACCATCGATAACCTCGAGTCT
+
BBBB@CC>>>=;@;;;;<=>>?==BBBBB?;:.4944)4;8>8<<<@;ACACIDD@:>:>BA=;D@AA;;?:95<9999:9'9:.49990=596:;;;:>=8<<??@B@999A;;9=299@:@;::9@A@AB?@@9:49:::B999???A@@@>>:>=>8?=:??::;B::9BB>@CCBA4A696:ABBB0A@ABB7;<ABBBC@@@400000%00//0:284895:55499;6?;><;;;;>B=?@CCA@@000000004:33-4;:6?888333-3-3:;766//
@ATNG8:01370:06988
GATGGTAGTGATACAGATCAGACACCAGAAGATCAGGAACTCTAGAAGAATTCAGATTTTTAACACGAGAGTAAACGTTAAAAAGAAGGTTTTACAAGACTCAACGTTTAACAATATTGCAGCAGTACGCACACAATCGAAGCGCAGTAAGGATGGCTAGTGTAACTAGCAAGAATACCACGAAAGCAAGAAAAAGAAGTACAGCTATTAACCATTAACGTACCTGTCTCTTCCGAAACGAATGAGTACGAGAGTCAGAGCAGAGCTACCATCGATAACCTCGAGTCT
+
?<@@<@<DCCCBC@CCBBBBBCB?@<AA@?<==>;;.47;;<:;9<7::6:9884<<<<=+<8::8554?===>683625=;=0?@:>.944&5>>;=000/0)////)58::7<<<7;;A=@?@ABCCCCBAAC?CBBB@@@CCDEBB?@=@00-0000??BC@@??BAC?A@=@@:5;;778)38<8>BBBB3BC>???///::@@:>4947505:97A==<>CCCCBB?B?DBD?CBB?BBAACCCCAAAAAACCAAABBBBACCC@A<<>??A4:6:AA?A>96
@ATNG8:01372:06960
GATGGTAGCTATACGTATATCTATTACTCATTCGTTTCGGAAGAGACAGGTACGTTAATAGTTAATAGCGTACTTCTTTTTCTTGCTTTCGTGGTATTCTTGCTAGTTACACTAGCCATCCTTACTGCGCTTCGATTGTGTGCGTACTGCTGCAATATTGTTAACGTGAGTCTTGTAAAACCTTCTTTTTACGTTTACTCTCGTGTTAAAAATCTGAATTCTTCTAGAGTTCCTGATCTTCTGGCTCTCGTAGACAGATACTACCATCGATAACCTCGAGTCT
+
@@@>5;=ABA;AABBBCCHGCCBB@BCCCBB?A@@@;@C?B?BCCDFBB>BCAAA?A@GDCC@F@CBA@AB@??<;;;;;)9>>=89:38>AA=C@A>AC??ACFBB?BBBBBCBB?BBB?B?BB@CBBBB?BBAA<A@AAA@><>>B?@;<<A178=:>=<@<@@@AAAAAB;>>@@@6@=B<AAAAA/@@=<=5=>>;;;>=<<8:<<<,<///;9@9CC;AAAA??>=B===>B@@7;;A8>>?@????@@???;;;A====;;;?BBC;?;?;<;;///
@ATNG8:01372:06969
GATGGTAGGCGTGTGAGAGTCTGCCCAGAAGATCAGGAACTCTAGAAGAATTCAGATTTTTAACACGAGAGTAAACGTAAAAAGAAGGTTTTACAAGACTCACGTTAACAATGTTGCAGCAGTACGCACACAATCGAAGCGCAGTAAGGATGGCTAGTGTAACTAGCAAGAATACCACGAAAGCAAGAAAAAGAAGTACGCTATTAACTATTAACGTACCTGTCTCTTCCGAAACGAATGAGTACGTGTGCGACGTGTCTCCTACCATCGATAACCTCGAGTCT
+
CC@A>BAB?BBCCCCFECCBBBCCC=DBB@BDCCBBAB?BBCBCCE@CC@C?AGC@@@@@0@?BBBCCCBCCCC>BB??;;;1;A<C7???5?@A?BBBBBDAA@?B@>87:<<8<?>>@@@@ADA??;;;;9;<<B=A@>>AAAA<A:>;@<@CBBBBBB>BBBCBB>@@<@AA;?779@9>>?>BEEED3??;?@@AAAAAA<A<@@>><>:>>>>>;?@>>;;;;A=@@@:@BB>@@@B>>?@@@@@ABBCBBB@@@;7==>76///>:96==AAAAA==>
@ATNG8:01373:06952
GATGGTAGATATATGCACGCTCTACCAGAAGATCAGGAACTCTAGAAGAATTCAGATTTTTAACACGAGAGTAAACGTAAAAAGAAGGTTTTACAAGACTCACGTTAACAATATTGCAGCAGTACGCACACAATCGAAGCGCAGTAAGGATGGCTAGTGTAACTAGCAAGAATACCACGAAAGCAAGAAAAAGAAGTACTCTATTAACTATTAACGTACCTGTCTCTTCCGAAACGAATGAGTACTACTCTCAGAGACACACTACCATCGATAACCTCGAGTCT
+
BCCC@CBBBCCBCBBBJABBBBBCC@CBB?BCCC99:;?BACCCDB>AA@C@CCBCBCCC3C?BBBBBBBB@@@8@@@ABBB2AB=A<AAA7@BIFKBBBCCC999;@BB?ACE@CCBBBCCCCCCCCBBBD?CCCC?BBBBBABB?B?C??>@CCCCCCC@CCCBBB@BB@BBB>AA@@@9?=>;===??.?C?BAAABBCCC??:B??:=A<@@@@>9><899>>;@<???9???=@???@@@@?@@@A>>AAAAAAAAAAAA:>888=774959AA???@@
@ATNG8:01373:06996
GATGGTAGCTCGCTGATGATATCTCCAGAAGATCAGGATCTCTAGAAGAATTCAGATTTTTAACACGAGAGTAAACGTAAAAAGAAGGTTTTACAAGACTCACGTTAACAATATTGCAGCAGTACGCACACAATCGAAGCGCAGTAAGGATGGCTAGTGTAACTAGCAAGAATACCACGAAATGCAAGAAAAAGAAGTACGCTATTAACTATTAACGTACCTGTCTCTTCCGAAACGAATGAGTACATAGATATACGTATAGCTACCATCGATAACCTCGAGTCT
+
;BCC@BCBBBDCC;;9A@BBB@B99:;CC@BBBCCC@C;;;DBCBC@CC?C@CCB????@.?7??<B??AA;=<6=7;9994$4;39.555&5994;;9;9@<59458==9CCC89;@@@BABBCBCBCAAAA;;<E=@@@BACBB@C@B@A?AMDDECAA>@?@AAB?AA;>==8;669:*///959::::+:=8>=:<@@@?@<</6667;>=?@B@@<@@@@A@A?B?AAA<@?@=AAABBBBBBBBBBCCAAABBCBB>@@;6;///999)/,/AABA;;;
@ATNG8:01329:07030
GATGGTAGTGTCAGTGCGCGTCGTCCAGAAGATCAGGAACTCTAGAAGAATTCAGATTTTTAACACGAGAGTAAACGTAAAAAGAAGGTTTTACAAGACTCACGTTAACAATATTGCAGCAGTACGCACACAATCGAAGCGCAGTAAGGATGGCTAGTGTAACTAGCAAGAATACCACGAAAGCAAGAAAAAGAAGTACGCTATTAACTATTAACGTACCTGTCTCTTCCGAAACGAATGAGTACTACTCTCAGAGACACACTACCATCGATAACCTCGAGTCT
+
:<5926>CDBBBB@;5;;AB@BICB@CCCBDCCBA@<@=AABBBBB@BC@B?@?:::@@A2A?BBBBBAA???@899:>>>>,?@=@4;;;*:@A=@AA@@B@;;6;=AC?BCCAECBBDCCBDCCCCCCCB?BBBA?AAAABBBB@C@B@@=@BACCLED?BBBBBB?CC@BCB?AA@AA<ABB@BCCCC3BB?BBBBCA?@B:>:=>AA1818=A@A<@@AA?@@?B@CCC>CCC?CBBBB???BBAAAC@??BB???A>>=@;@??888:4:4;;;==>=<
@ATNG8:01334:07016
GATGGTAGACACGTGTGCTCTCTCGTACTCATTCGTTTCGGAAGAGACAGGTACGTTAATAGTTAATAGCGTACTTCTTTTTCTTGCTTTCGTGGTATTCTTGCTAGTTACACTAGCCATCCTTACTGCGCTTCGATTGTGTGCGTACTGCTGCAATATTGTTAACGTGAGTCTTGTAAAACCTTCTTTTTACGTTTACTCTCGTGTTAAAAATCTGAATTCTTCTAGAGTTCCTGATCTTCTGGGATGTGTGCGCAGTGCCTACCATCGATAACCTCGAGTCT
+
BCCC=BBCDDDDAAABBCCCCCBDCCCCCCBB?BCCC?CB?B@BCDCCBB@BECBB?B?A@@C@CACCCCCAABC?ABBBB2AC?C>>?:?CBB?BBB?CB599@BBE?CCBBBBCB>@@A9>9>>AAA>8869>=?8<<<<:::@A=>=AA???;>>?=AA=A;>>ABDB@@@<@AAAA6A<@;??BBB/@A===+//7///=:/838BAB.A>??A=B=>>;>AAA>==<@<@AADDD<;;;=6=///==;=;:;;66<6<6617777;:>=B<@@@BB=>>
@ATNG8:01334:07028
GATGGTAGGACGAGCGTCTTAGAGGTACTCATTCGTTTCGGAAGAGACAGGTACGTTAATAGTTAATAGCGTACTTCTTTTTCTTGCTTTCGTGGTATTCTTGCTAGTTACACTAGCCATCCTTACTGCGCTTCGATTGTGTGCGTACTGCTGCAATATTGTTAACGTGAGTCTTGTAAAACCTTCTTTTTACGTTTACTCTCGTGTTAAAAATCTGAATTCTTCTAGAGTTCCTGATCTTCTGGATACACTCATGTGCACCTACCATGATAACCTCGGAGTCTA
+
@;<B;BAB?C@A@@;9;BD>@ACEACAAAGEDABBBF>CC?C@CBBBBAA>BBBAA@F>@@CC@B@BCBBBBBCC?::999)9@;@9:9,7;;=:??C;@A989>AAB?AAAAAABC>AAD>=:=>==>===<?B@@;@@BBA>>>@@@A@>:;;188=;>@<A<>>@=><C<<899<;<-;6<5::AAA/>>AA@4=66577:<<<89;;;)7./.9262;;39===<<<8<8;;;888-//;6999>A@@?:;;@===B;>>?;;;;@==4=03--*,222,-
@ATNG8:01338:07000
GATGGTAGCTCACGTACGTCACACGTACTCATTCGTTTCGGAAGAGACAGGTACGTTAATAGTTAATAGCGTACTTCTTTTCTTGCTTTCGTGGTATTCTTGCTAGTTACACTAGCCATCCTTACTGCGCTTCGATTGTGTTCGTACTGCTGCAATATTGTTAACGTGAGTCTTGTAAAACCTTCTTTTTACGTTTACTCTCGTGTTAAAAATCTGAATTCTTCTAGAGTTCCTATCTTCTGGAGATACACATGATACTCTACCATCGATAACCTCGAGTCT
+
A>;<49>CCCBCBCBBBDBBBCCDCBB@BB995;::</;A9?=BCBBCCC@BCDBB@B?BA?@>@@BBBBBBBCA<9888-9@;?99:(3?=>9@AB=BA7999?@@>BBBBBBAA>ABB?B?@ABA@<<>=@@=<8==;;6;BB@@BBBBBA@??993:?:;=???>><@>>8;799;,91958:DDD/;;::9.755555::9916666)5//.9282=>;<<;>955/59998>>:>>?<@@@BBA@@@AB=;;;===?@7;:88=//,/6:9:6;;>?
@ATNG8:01341:07027
GATGGTAGGAGACACGTCGCACACGTACTCATTCGTTTCGGAAGAGACAGGTACGTTAATAGTTAATAGCGTACTTCTTTTTCTTGCTTTCGTGGTATTCTTGCTAGTTACACTAGCCATCCTTACTGCGCTTCGATTGTGTGCGTACTGCTGCAATATTGTTAACGTGAGTCTTGTAAAACCTTCTTTTTACGTTTACTCTCGTGTTAAAAATCCGAATTCTTCTAGAGTTCCTGATCTTCTGGGCAGACTCTCACACGCTACCATCGATAACTCGACGTCT
+
4<<=:66?:C@A?@;;<::;666=<<<A<A;;1:99<8=<:><@@>==BA=@@>49./387//)/)//679?5558??CA@2@@<<<A;3:;?@9?>>8>>4779:??6:CC?@AAA;<=<;A:>;=<A@8818=::5;>?>A@:788=;:;=8818==:>>5;79@@D767?>897777*717465555'52522'555555555:28888):899:5;:89198887>?<A:>>:<<;39:<<6<>>B>>????99:---33,-,797-/,/69:666///
@ATNG8:01344:07024
GATGGTAGCGCATATCAGCGCAGCCCAGAAGATCAGGAACTCTAGAAGAATTCAGATTTTTAACACGAGAGTAAACGTAAAAAGAAGGTTTTACAATACTCACGTTAACAATATTGCAGCAGTACGCACACAATCGAAGCGCAGTAAGGATGGCTAGTGTAACTAGCAAGAATACCACGAAAGCAAGATAAAGAAGTACGCTATTAACTATTAACGTACCTGTCTCTTCCGAAACGAATGAGTACGAGAGTCAGAGCAGAGCTACCATCGATAACCTCGAGTCT
+
:6:;:>666>>BBBBEDCCABBBBD=B;;9<CB@@@>B@CBBBBBA?BB?B???>=>@@@0@?BCBDCFFCCDF>BBCCCBB5AA=A=AAA9BBB?BBCCCBBDC@C@CC@A@A@CDCABAAACBBD@@@CCADCCC@CBBBBBAC@C@CAA>@BBCCCCC@CBBBBC@CC?BBB?BBBBB<AAC@BBBCC?>><?DCBCBCCB?B?BBBC=@<@B;;;>BCBBABB>A>;;;0;BB?CBBBBDEBAAABBBBBBA@ACACAACC>B788>AA8>;:<<>><<<
@ATNG8:01347:07028
GATGGTAGTATATCGCGTCGCTATCCAGAAGATCAGGAACTCTAGAAGAATTCAGATTTTTAACACGAGAGTAAACGTAAAAAGAAGGTTTTACAAGACTCACGTTAACAATATTGCAGCAGTACGCACACAATCGAAGCGCAGTAAGGATGGCTAGTGTAACTAGCAAGAATACCACGAAAGCAAGAAAAAGAAGTACGCTATTAACTATTAACGTACCTGTCTCTTCCGAAACGAATGAGTCATAGATATACGTATAGCTACCATCGATAACCTCGAGTCT
+
BCCC?CCBC@@?DDCDFC@BACCAA@BDC@CBBBBB>B?BBCBDCC@CC?C@CCC?@@@@0@<BCBCCCLCAA@9??;;;;;*;C>@4::;*:@?;BBBBCHLCB?B@CC@BBB@CFAABCHCDCCDCBBCC@BAAA?AABBAAAB?C@CCB?BCBBACCC?AABBDC?BB?CCC?BBAAA;@@@<@AABA2BC@CBB?@@@AB<A;@@@@=B=??BBB?BCBBBBB?B>BBG@??@@???BCBBBBCCCBBBBCBBBABB====A788AAA<?;?AA??>?>
@ATNG8:01349:07017
GATGGTAGTGTCATATGAGAGTGTGTACTCATTCGTTTCGGAAGAGACAGGTACGTTAATAGTTAATAGCGTACTTCTTTTTCTTGCTTTCGTGGTATTCTTGCTAGTTACACTAGCCATCCTTACTGCGCTTCGATTGTGTGCGTACTGCTGCAATATTGTTAACGTGAGTCTTGTAAAACCTTCTTTTTACGTTTACTCTCGTGTTAAAAATCTGAATTCTTCTAGAGTTCCTGATCTTCTGGTCTACTCACTGTACTCTACCATCGATAACCTCGAGTCT
+
@DBB@BBBABBBCCCCBBCCDCCCCCCCCCA@?@DDE>DC?C@CDDCDCC@CDDCC@DACCCC?CADDCCBBBBB?BCDDD5BA?BAAA=ACDD@CBB@BC=AAACDG@CCDCCCCD@DDD?C?CCCDCCCB@BBCDABCCCCCCCCCCCCBBBC@BBB?CC?C@CCBBBCBBB@CCCCC;B?C?BBCCC5CCABA=BBCCCCCCCC@CDDD5BBCCCADACC@DCBBBDD?B?BCCECB@BBC@CBBCCCCCA@BCCCCCCCC@B:;;AAA>C?BCCBBBBB
@ATNG8:01350:07025
GATGGTAGCACGAGTCACTCATATCCAGAAGATCAGGAACTCTAGAAGAATTCAGATTTTTAACACGAGAGTAAACGTAAAAAGAAGGTTTTACAAGACTCACGTTAACAATATTGCAGCAGTACGCACACAATCGAAGCGCAGTAAGGATGGCTAGTGTAACTAGCAAAATACCACGAAAGCAAGAAAAAGAAGTACGCTATTAACTATTAACGTACCTGTCTCTTCCGAAACGAATGAGTACGTGTGCGACGTGTCTCCTACCATCGATAACCTCGAGTCT
+
BCCC?BBBBCCBBCCCCFCCCBCBCACBA@BABB::5;;AACCCCB@CC@GABB@>@@@@0?9DBBBABCCBBB<A@@@@@@0@B=A=B@A7ABB>BBBBCBB;;5;>AA=BEC?BBBBBBDEGDCFC@@@@=@ABD?BBBBBBBB?B@BAA>ACDFDBDA?BBCBABFF:A??;???AB=BCC?AADDD3AA=ADECCBBAB>A>AAEE?C?B>;;;;????A@A<@<@@B:@BB?AAABBBABBB@@@@A>??A??7///>>69///>//)65=AAAA@;<
@ATNG8:01350:07035
GATGGTAGTATAGAGCTCTACATAGTACTCATTCGTTTCGGAAGAGACAGGTACGTTAATAGTTAATAGCGTACTTCTTTTTCTTGCTTTCGTGGTATTCTTGCTAGTTACACTAGCCATCCTTACTGCGCTTCGATTGTGTGCGTACTGCTGCAATATTGTTAACGTGAGTCTTGTAAAACCTTCTTTTTACGTTTACTCTCGTGTTAAAAATCTGAATTCTTCTAGAGTTCCTGATCTTCTGGGTGCGCTACAGTCTCTCTACCATCGATAACCTCGAGTCT
+
@B@@=@AB@BCCCBBCCCCCECCCCCBABB@@>@GEF?BB?B@CCCCBBB?BCCBB@B????B?B@CBBBBB=>?8B===B+BC=D::9/8BAD?BBB?AC9???@AA=AAAA>>>B<AAA;>;>>DD@@>A;@A@@:==@@==>>>AAAA>>>A=;;:<@@=B;@??@@AAAA=>>>AB5B=A:===<<.=@ABB:@=>;;;?===07778+8AAAD;A;AC<AAAA>>><?<@@@@@@<;;;94///;;;@@@??D@???;9;63---933-349;66;@@@
@ATNG8:01351:07028
GATGGTAGTGCGTGAGAGAGAGACCCAGAAGATCAGGAACTCTAGAAGAATTCAGATTTTTAACACGAGAGTAAACGTAAAAAGAAGGTTTTACAAGACTCACGTTAACAATATTGCAGCAGTACGCACACAATCGAAGCGCAGTAAGGATGGCTAGTGTAACTAGCAAGAATACCACGAAAAGCAAGAAAAAAGAAGTACGCTATTAACTATTAACGTACCTGTCTCTTCCGAAACGAATGAGTACTATGGACTATCTGAGACTACCATCGATAACCTCGAGTCT
+
A=<C@DCBBBCCCCCDDCCBCBCCC>CCB@BBBBBB8;79>@@BAA=@?=?@CCCACAAC1B?BCBCDCA?79:23;@AAAC3@B?@@DDC;CFDBAABBBDECC?C@CC?BBC?BBABBCBCCCCBBBBCC?BA@@<A@@@CBBB?C@DCB?BBBBCDAA>ACCA:95::38@<8><7899*9??;9:::::%:>;??>?CCB?@3735:>>1836>BBB?BB@@@@@:=;999/8?A=BBBBCBABDBB@ABCBBBBBBB@AA@@;?677A==:<>AAAAA<<=
@ATNG8:01358:07035
GATGGTAGTGTCAGTGCGCGTCGTCCAGAAGATCAGGAACTCTAGAAGAATTCAGATTTTTAACACGAGAGTAAACGTAAAAAGAAGGTTTTACAAGACTCACGTTAACAATATTGCAGCAGTACGCACACAATCGAAGCGCAGTAAGGATGGCTAGTGTAACTAGCAAGAATACCACGAAAGCAAGAAAAAGAAGTACGCTATTAACTATTAACGTACCTGTCTCTTCCGAAACGAATGAGTACTACTCTCAGAGACACACTACCATCGATAACCTCGAGTCT
+
ABBB?BBB@?>:995=?CAC@6;9@7@BBIDBCBCDAD;;;DCBBA?BB6;6;BBBDCCC3B?BBBBCBBC??=5==;;;;;':=994995&599.66;>>==BC@C@CC@BBB?CBD@AABCGCCCCAAAG@BA@@<@@@@A;::>A@C;<;<BBACCAA>ABBBBB<>>>@A??B@BBC>B@A<=>???.?A?AA999BA??:=:==AA<A===B;;9;@@@DCB@B?BAD=A::89AABBBCCD??@BBCCCBBB:::>>ED=B;;;<88184:<=>??=<
@ATNG8:01360:07035
GATGGTAGTATAGAGCTCTACATAGTACTCATTCGTTTCGGAAGAGACAGGTACGTTAATAGTTAATAGCGTACTTCTTTTTCTTGCTTTCGTGGTATTCTTGCTAGTTACACTAGCCATCCTTACTGCGCTTCGATTGTGTGCGTACTGCTGCAATATTGTTAACGTGAGTCTTGTAAAACCTTCTTTTTACGTTTACTCTCGTGTTAAAAATCTGAATTCTTCTAGAGTTCCTGATCTTCTGGTGTCGTCTATCATGTACTACCATCGATAACCTCGAGTCT
+
BACB?BBBBCCBCCCCCDCCGCCCCBBBCC::::BAA=BB?B@BABACEC@BCBBB@B@???C@B@CBBCB;::@7@B>==+@?6A999,3>>A?CAA>AC=??@BBB?BBBB@@AA<@>@:;9<AAB>@??;?@BB<>>?B@@@???AAAA???::;;<AA<A<AA???@AAA<@@@AA5A;?;?ACCC/AA?@@:@??::;<9:::>FED/>>>?D<C<AA;@@ABA@@7;7;==>>>;>>B=:;;AA?>==AAAAD>;<>?@<@@@AAAA<A=CA@@@:::
@ATNG8:01361:07028
GATGGTAGTGATACAGATCAGACACCAGAAGATCAGGAACTCTAGAAGAATTCAGATTTTTAACACGAGAGTAAACGTAAAAAGAAGGTTTTACAAGACTCACGTTAACAATATTGCAGCAGTACGCACACAATCGAAGCGCAGTAAGGATGGCTAGTGTAACTAGCAAGAATACCACGAAAGCAAGAAAAAGAAGTACGCTATTAACTGTTAACGTACCTGTCTCTTCCGAAACGAATGAGTACGATGAGATCTCGTGTGCTACCATCGATAACCTCGAGTCT
+
@@BB?BCCBCBCCDCCBCCCCCCCFACBA@@BAD:::;=BADCBAB?A@>A@@??98773$34;=888===BB>6@=@>>==(=>:;:>==2ABB>BBAB;;;;;49:>@<BCC@CBCBCCCHHDCCCC@@@?CAAB=@@AACCAB?B?B@@=@CCCCCCCACCCBBB?CD@CBC999A@@9???;?ADDD2AA?BBCCBB>?@<?<>>>><><AA@@@?BCCCCCD@D?BBB=BDC?AABCCCCBBAACBBBBAAABB@==>AB=B===?;;5:<A@AAC>>>
@ATNG8:01362:07020
GATGGTAGAGAGACTGTAGCGCACCCAGAAGATCATGAACTCTAGAAGAATTCAGATTTTTAACACGAGAGTAAATGTAAAAAGAAGGTTTTACAAGACTCACGTTAACAATATTGCAGCAGTACGCACACAATCGAAGCGCAGTAAGGATGGCTAGTGTAACTAGCAAGAATACCACGAAAGCAAGAAAAAGAAGTACGCTATTAACTATTAACGTACCTGTCTCTTCCGAAACGAATGAGTACGAGAGTCAGAGCAGAGCTACCATCGATAACCTCGAGTCT
+
BBBB?BBCBCBDCDCBBBBCEDCCC=CCC@CB;;;;;;?BBCCEBB?BC@D@EDD@@@@@1@?CCEDCBCCCCE>BBBBBBC5BA=A=AAA9ABB?C@?@BBCCDAD@EC@BBB?BCCCCBCBCCCDCBBBC?CCBB?BBBBBBBB?F?C??=?CCCCCAA=ACCCAA?CC?AAB>>>@?=8@??:?BBBB3BC?B;;;B@@@@=@=@@BA;?<?BBBC@CCBCBCC@C?CCC=CCD?BBBCDCCABBBAAABABBAAAACACCD?B=>>BBB>B>BBBCBBBB
@ATNG8:01364:07012
GATGGTAGCACGAGTCACTCATATCCAGAAGATCAGGAACTCTAGAAGAATTCAGATTTTTAACACGAGAGTAAACGTAAAAAGAAGGTTTTACAAGACTCACGTTAACAATATTGCAGCAGTACGCACACAATCGAAGCGCAGTAAGGATGGCTAGTGTAACTAGCAAGAATACCACGAAAGCAAGAAGAAGTACGCTATTAACTATTAACGTACCTGTCTCTTCCGAAACGAATGAGTACGAGAGTCAGAGCAGAGCTACCATCGATAACCTCGAGTCT
+
@@@@9=AABBCB?>BCB=BCA==>>:BBB>ABCB;<6;=AAB@@;@@@@<?<@BBCDCDD3C>@@AAAABBBBB:>=@;999(99494?=@7?BB?CBBB@B@;;69=BB?BBC?BCBBCCCCBBBBB;;;B?BBBC?AABBBBAA=A=A;;8;CCCCCBB?ABACAA>AC?BBB?BBBBB8???:?@<@B?ABB???>>>=@<@@>>;><A@CCC@CCDAAAA>A@BCD>CCD>AAA???C?@@BBBECCBBBB?@@??BB=B>>>>>?:?<;;;AAA@@
@ATNG8:01380:06449
GATGGTAGCGGCACACATAGATACAGTACTCATTCGTTTCGGAAGAGACAGGTACGTTAATAGTTAATAGCGTACTTCTTTTTCTTGCTTTCGTGGTATTCTTGCTAGTTACACTAGCCATCCTTACTGCGCTTCGATTGTGTGCGTACTGCTGCAATATTGTTAACGTGAGTCTTGTAAAACCTTCTTTTTACGTTTACTCTCGTGTTAAAAATCTGAATTCTTCTAGAGTTCCTGATCTTCTGGTCTACTACTCTGTACTCTACCATCGATAACCTCGAGTCT
+
BCCD@BBBBB@BCBBBBCCCCCBBDEDCCCBBB?BCCC=CD@C?BBDDCCC?CDCCC@C?BCCC?B?BCCC@@@BB?@@AAA0AB?BCLF?BBBB?BFF@CC;<;BBBC@CCCFCCCD@BBC@C?CCCCCBBB@CCCC?BCCCCCCBCCCDCCBBB?BBB@BCAD@BBBCCCBCDACBBBB9@;@;;::::*:@DCC=A@FFCCBCCCADDEE5CBCCC@C@DC@CCCDCBB@B@AAABCC@BBB@CCCCCCCCDDDEAAACCDCC?B9::A??:?@BCBBBBBC
@ATNG8:01381:06405
GATGGTAGTGTCATATGAGAGTGTGTACTCATTCGTTTCGGAAGAGACAGGTACGTTAATAGTTATAGCGTACTTCTTTTTCTTGCTTTCGTGGTATTCTTGCTAGTTACACTAGCCATCCTTACTGCGCTTCGATTGTGTGCGTACTGCTGCAATATTGTTAACGTGAGTCTTGTAAAACCTTCTTTTTACGTTTACTCTCGTGTTAAAAATCTGAATTCTTCTAGAGTTCCTGATCTTCTGGCTCTCGTAGACAGATACTACCATCGATAACCTCGAGTCT
+
AACC@EDDC@AACCCDCCFEBBCCCCBABB;;8;BBD>BB?B@CCCCDDD@CICCC@C?BAAC?CCDBBBBBCC?CCDDD1BB?BCCD=AAAC?BBCACC9;:BCBB@BDDCCCCC?CCC@D?CCCCAAAC@CCCC?@@BBECCCCEEDCCDBB?CCB@CC?C?CCCCCDCCC?CCCCC;C@C?BBCCC5BBABA<BABBBDCBBB?CCCC5CCCCD@C@CC?CCCCCCC@D@BAACCC@AAB@BDCCBCBCCCCBBCCCDCCC?C9::C??=@@CCCCBAAA
@ATNG8:01389:06435
GATGGTAGTAGTACACTAGTCATACCAGAAGATCAGGAACTCTAGAAGAATTCAGATTTTTAACACGAGAGTAAACGTAAAAAGGAGGTTTTACAAGACTCACGTTAACAATATTGCAGCAGTACGCACACAATCGAAGCGCAGTAAGGATGGCTAGTGTAACTAGCAAGAATACCACGAAAGCAAGAAAAAGAAGTACGCTATTAACTATTAACGTACCTGTCTCTTCCGAAACGAATGAGTACACACTCTCATATGACACTCATCGATAACCTCGAGTCT
+
CCCC@CBB@AA@;=CCDFGGICCBB@BBB?BBBCBC?C?BBDBBCD@BC?C?CBBBCCCC3C?CAABCDCCBBB>BCBCFDF5B?CC=A@A9AED@CCCCCCCCC@C@BC?BCC@BBCCBCBCBBBCCCCCC?C???@B@@@BBBC@C@D;;;;EBBBCCC?CCAABC?CC?9993999982:@@?AAABB3BB?B???CDEAA8;8;>BC6;6;;@AA?BCCBBBC>A>ADD>C@?=?CBBBBBBBABACBBBAA=C9::BAAABBBC??<>?BCCDB999
@ATNG8:01402:06441
GATGGTAGCAGACGTGACAGAGCGCCAGAAGATCAGGAACTCTAGAAGAATTCAGATTTTTAACACGAGAGTAAACGTAAAAAGAAGGTTTTACAAGACTCACGTTAACAATATTGCAGCAGTACGCACACAATCGAAGCGCAGTAAGGATGGCTAGTGTAACTAGCAAGAATACCACGAAAGCAAGAAAAAAGAAGTACGCTATTAACTATTAACGTACCTGTCTCTTCCGAAACGAATGAGTACGATGAGAGAGCTCTCTCTACCATCGATAACCTCGAGTCT
+
BCCB?CBBBDDDCCBBBCCCCCFEC?CBB?CCCCCC@B@??@CBBB?AA?B?BBBBBCCC3C?BBCCBBB???@8>?:;;;;*;B>@2:::*:AA?BBAAC@@00-0<@@=ACC?AACABDHCCCCCCCCCC@CEAA?ABBBCCAC?D@DBB?B@@ACBBB?CDCCBB?BB?ACC?C@>??8;;;5;=@@@@'@A>BBBBB??@@;?=??AA:=99:@@@=@CCCBBA?C=AAD>CBB?BBCCCCBBBAAABBBCBBAA==@BAED>@888=??;?<ACCAA===
@ATNG8:01409:06411
GATGGTAGTGTGTCTCTGAGAGTAGTACTCATTCGTTTCGGAAGAGACAGGTACGTTAATAGTTAATAGCGTACTTCTTTTTCTTGCTTTCGTGGTATTCTTGCTAGTTACACTAGCCATCCTTACTGCGCTTCGATTGTGTGCGTACTGCTGCAATATTGTTAACGTGAGTCTTGTAAAACCTTCTTTTTACGTTTACTCTCGTGTTAAAAATCTGAATTCTTCTAGAGTTCTGATCTTCTGGTATACACACTCGCTCGCTACCATCGATAACCTCGAGTCT
+
?A@B@BCDCABBCCBBBBBCCCCBCDCBBBCB?BACC>CC?A?BBBCDCD?ACCDD@D@CCCC@C@CAABDCDDDACCBBC5CCACCDD>CABB=;;IACC@CBCEEEBCCCCCCBB@BCC?B?BCCCCECD@DCCC?CCCCBBBCCCCBBBCCC?A@@?@B@E@CCCBBBCBB@CBCBB7B8;8;ACCD5DCCDD>BBCFCCCBBB>BBBB3BBBCC?C?BB?CCCCBBB8;:AABBB?BBC@DDCCCCCCCCCB@@ABBBAD@D9::@9949=@?@BBBBC
@ATNG8:01420:06443
GATGGTAGTATATCGCGTCGCTATCCAGAAGATCAGGAACTCTAGAAGAATTCAGATTTTTAACACGAGAGTAAACGTAAAATGAAGGTTTTACAAGACTCACGTTAACAATATTGCAGCAGTACGCACACAATCGAAGCGCAGTAAGGATGGCTAGTGTAACTAGCAAGAATACCACGAAAGCAAGAAAAAAGAAGTACGCTATTAACTATTAAGTACCTGTCTCTTCCGAAACGAATGAGTACTATAGACTATCTGAGACTACCATCGATAACCTCGAGTCT
+
CBDB@BBAAABBDCCFDDCBCCCCC>BAB7;;CCA@?A?CBB;;9B?BC@D?BB@??@@@0?=?@@@B@=99391:496??2===:=:>>>2;;969;/0/77994996616>B=BB@@AC=<<AB?>>@@?;@BBB8::AAB???=A<@@A>A@??A????BBBF@?=?B?ABA?B@@@@;=??;>@@@@@'?@70//69::=><A;A==<8<8<8758=>=>>;;5;:;;;7:AB<=>=;;;=>=BB@888@?>>>==@@===46///;66069=A???===
@ATNG8:01425:06449
GATGGTAGAGTACAGTGTAGTAGACCAGAAGATCAGGAACTCTAGAAGAATTCAGATTTTTAACACGAGAGTAAACGTAAAAAGAAGGTTTTACAAGACTCACGTTAACAATATTGCAGCAGTACGCACACAATCGAAGCGCAGTAAGGATGGCTAGTGTAACTAGCAAGAATACCACGAAAAGCAAGAAAAAAGAAGTACGCTATTAACTATTAACGTACCTGTCTCTTCCGAAACGAATGAGTACTATAGACTATCTGAGACTACCATCGATAACCTCGAGTCT
+
A<BC@ECBBCBBC@@ABCCCGCDCB@CCCACCBB@A=A?BBCBAAB?BC?C@BBB:::::.:?BBBADDCD>>;3;=>@???,=@;>.;;;7;DIACCCCCCC::9;?CC@CCD@CCBBBCCCCCCECCCCB@CC@?>AAAADDDC?C?C998:CBBBDBB?BCCCCC@AA>ABA9==::::+:??;999888%9A>C???BCC@A7;7;===5;6;=BBC@BB@@?BB@C?@@@9?::68CCCEDCCBBBBCAAACDDBAABBCDE?B>??ABB=A>AFDCBBBB
@ATNG8:01380:06482
GATGGTAGTATAGAGCTCTTCATAGTACTCATTCGTTTCGGAAGAGACAGGTACGTTAATAGTTAATAGCGTACTTCTTTTTCTTGCTTTCGTGGTATTCTTGCTAGTTACACTAGCCATCCTTACTGCGCTTCGATTGTGTGCGTACTGCTGCAATATTGTTAACGTGAGTCTTGTAAAACCTTCTTTTTACGTTTACTCTCGTGTTAAAAATCTGAATTCTTCTAGAGTTCCTGATCTTCTGGGCAGACTCTCACACGCCTACCATCGATAACCTCGAGTCT
+
AABC@CCCCCCBBBDCAAAACBABCCAAAB;;8;BBC>CCABABBBBCBB>BBBAA?A@CC@@>@@BAABBEA@@:;;<;<,;8<9899(3:::7<@?8>C;???CAB?BBABAABB@@>?<A=B=<<8:::<??AC=AAAAA@@<;;>>>>A<<8===;@E<?;?AA>??ABA8=8776(88=496666)69=<=,//66;==AAB:99:9+8///;5:5=A<@AAAAA@<@<@@ADKE8<;>?8>@@;;;A???BBBA<7===96///:::5=:=<<<<---
@ATNG8:01384:06465
GATGGTAGCGCATATCAGCGCAGCCCAGAAGATCAGGAACTCTAGAAGAATTCAGATTTTTAACACGAGAGTAAACGTAAAAAGAAGGTTTTACAAGACTCACGTTAACAATATTGCAGCAGTACGCACACAATCGAAGCGCAGTAAGGATGGCTAGTGTAACTAGCAAGAATACCACGAAAGCAAGAAAAAGAAGTACGCTATTAACTATTAACGTACCTGTCTCTTCCGAAACGAATGAGTACGATGAGATCTCGTGTGCTACCATCGATATCCTCGAGTCT
+
FDBB@B:69>BBABBBEEABBDCCE>CBB?AAABBB@BACDCBBBB?CB?B@CCCCCCCC5C@BBBDEEDCAA?6?A;;;;;*;C@B5;;;*:DD=CAABHDE;99;?BB?BED?BBCCCBBBBBBBBBBBD@CCCC=BBCCBBAC?B@CBB?AEFDDBBB?CCCCBB?BC?BCB=??@?=8?==:999:9.9A@B@??BDCCC>A>ACAA;?;?ACCCACCBCBDE@B?CCB=B@@>ACCCCCBBBBBBBBBBBBBBA@A@ACD?D877>A>===A@BBB???
@ATNG8:01389:06482
GTTGGTAGTAGTACACTAGTCATACCAGAAGATCAGGAACTCTAGAAGAATTCAGATTTTTAACATCGAGAGTAAACGATAAAAAGAAGGTTTTACAAGACTCACGTTAACAATATTGCAGCAGTACGCACACAATCGAAGCGCAGTAAGGATGGCTAGTGTAACTAGCAAGAATACCACGAAGCAAGAAAAAGAAGTACGCTATTAACTATTAACGTACCTGTCTCTTCCGAAACGAATGAGTACGTGTGACGTACGTGAGCTACCATCGATAACCTCGAGTCT
+
88::7;?CCC?@@BBCCBBA@<849.4::5<AAAAA=B=:55555;7;<:>955///777'739///;:888:::1//00////$/93:2889.9985;////>=77.32778?97/3:;<CCECBBCDGBBBB<@@<<5:@?=>?;;<A:B@@<@??;?@AB?BBBBBA>??=AB@:=>00*/66069:??0<B>??AA???@A;>;>;;;;><>>@@@=@CCCDBB=@599?9?8919@@???B>?>BBCBBBBBBBBAAAB@@<@00..-8).)0>=<:556
@ATNG8:01393:06490
GATGGTAGCTATACGTATATCTATGTACTCATTCGTTTCGGAAGAGACAGGTACGTTAATAGTTAATAGCGTACTTCTTTTTCTTGCTTTCGTGGTATTCTTGCTAGTTACACTAGCCATCCTTACTGCGCTTCGATTGTGTGCGTACTGCTGCAATATTGTTAACGTGAGTCTTGTAAAACCTTCTTTTTACGTTTACTCTCGTGTTAAAAATCTGAATTCTTCTAGAGTTCCTGATCTTCTGGGTGTATCAGCGAGTATCTACCATCGATAACCTCGAGTCT
+
@@@D@BEDBB>CCCCCCCGCICD;66>9BB;;8=EJM>CC@J@BCCCCBB@BDBBB?A?AFCC@B?BBCCAAA=B:CCCCC2BB?B@@@:ACA@=@@@;@@=@@@@??<?ABBBABA=A@A?B?B@A?===A=A@@@<@AA@??A@@@@===::;<;;;98818:===@@AA@@9>8888)9:A6;;BBB.;;=CE;BA>>>??===5;:::+:;;:@=@<@A<AABB?@@<A<@?@AAA888=>7888;;9;///98898889;6<///<<<7@<>>=AB>::
@ATNG8:01400:06499
GATGGTAGCACGAGTCACTCATATCCAGAAGATCAGGAACTCTAGAAGAATTCAGATTTTTAACACGAGAGTAAACGTAAAAAGAAGGTTTTACAAGACTCACGTTAACAATATTGCAGCAGTACGCACACAATCGAAGCGCAGTAAGGATGGCTAGTGTAACTAGCAAGAATACCACGAAAGCAAGAAAAAAGAAGTACGCTATTAACTATTAACGTACCTGTCTCTTCCGAAACGAATGAGTACAGAGAGTACGATATGTCTACCATCGATAACCTCGAGTCT
+
@BBBACCBBBB==>>CBBBBCBBBB<CCC@B@@@AA=A=AACBBBB@DD@D@BB@@@AAC2A@BB?A@@AB@@@9>9;5999(9>494;==0?:929:::@@?9:669=A;BCC?BBABBCBCBAADCCCCC@DCCC>AACBBAAB>B?B??=@CBCCCBB>AADDCC?CC?999?AA99929>>;99:9::%:>;=?=?B@BBB7;779>>1;5;?BBB?AAABBCC@C@BCC>CCC>AABBDDBAACCAAACCCCBCBB@@@BB?>678>::0718>>@@??@
@ATNG8:01401:06460
GATGGTAGTGTGTCTCTGAGAGTAGTACTCATTCGTTTCGGAAGAGACAGGTACGTTAATAGTTAATAGCGTACTTCTTTTTCTTGCTTTCGTGGTATTCTTGCTAGTTACACTAGCCATCCTTACTGCGCTTCGATTGTGTGCGTACTGCTGCAATATTGTTAACGTGAGTCTTGTAAAACCTTCTTTTTACGTTTACTCTCGTGTTAAAAATCTGAATTCTTCTAGAGTTCCTGATCTTCTGGACAGAGTGTGCAGATACTACCATCGATAACCTCGAGTCT
+
89;<=@<BBBCCCCCCCBCGCCBBBCAAABCD@CCCC=BB@C@CBCCBBB@CEFFD@CACCCB@CACBAACCCCD?9:999*9@=ACCE>CCAB@BCE@ED?BBCCBC@BGECBBBB@ABB>@?ACBBCCCC?BBCC@CCCCCCBBBBBBCCCCC>AAD?CC?C>BBCBBCCDC@BCBBB7C=A=ABBBB0ACBBB=CBBCDDCCBB@CDFE3CBBDC@B@CC@CBBBCBB@B@CCCCCC?A@B@DGBBCAAACCCCCCBCDDCC@B:;:?::5:<@BDABB??
@ATNG8:01404:06471
GATGGTAGTGTCAGTGCGCGTCGTCCAGAAGATCAGGAACTCTAGAAGAATTCAGATTTTTAACACGAGAGTAAACGTAAAAAGAAGGTTTTACAAGACTCACGTTAACAATATTGCAGCAGTACGCACACAATCGAAGCGCAGTAAGGATGGCTAGTGTAACTAGCAAGAATACCACGAAAGCAAGAAAAAAGAAGTACGCTATTAACTATTAACGTACCTGTCTCTTCCGAAACGAATGAGTACGAGAGAGCACACGTGTCTACCATCGATAACCTCGAGTCT
+
CCBC?CCBBBCCBBBCCEDCCCCCB@CCD@FCCCBB@A@CBCCCBB?BC?B?DBA99:::):<ABFDCDGF@?>8>A@AAAA2AC?C6;;;6;CCAGCCCCCB::8;@BB?BBB?BCCBCCCCCCCCDCCCD?CBCC>??CCBCAB>C@C@?>@CDCCCCC?ACDBAA?BC>888488===7=??;999999%9A<@999???:84715665.7-52<54.48443882828991::;7:==:3338777733333338=>:;;8845222922+2/77798866
@ATNG8:01404:06489
GATGGTAGTGATACAGATCAGACACCAGAAGATCAGGAACTCTAGAAGAATTCAGATTTTTAACACGAGAGTAAACGTAAAAAGAAGGTTTTACAAGACTCACGTTAACAATATTGCAGCAGTACGCACACAATCGAAGCGCAGTAAGGATGGCTAGTGTAACTAGCAAGAATACCACGAAAGCAAGAAAAAGAAGTACGCTATTAACTATTAACGTACCTGTCTCTTCCGAAACGAATGAGTACCTCTCAGACGCTCGTCCTACCATCGATAACCTCGAGTCT
+
CDBB@BCDCCDDCCCBBCCCHDDCC@CCG?B@AABB?B@DCCBBCC?CC?B?BCBBBBB=+<7==888<==???8?A@AAA@0AD:>9@@@3AAA=AAACCBD@@=A=ACACBC@DCCCCCCCCCCCCCBCD@DC@@>A@@@AA@@=A>A@@>@CCCCCCC@BBBBBB@BB>???<??BBF>CBC?BBCCC3:9::EBBBCCCB<A<@@@B7;7;>BCC?BB@@@CD?A>ABB<ACC?BCCCBCB@?@?BBBBBBBBDDA>:=?;7=///===7<9@AA@@::;
@ATNG8:01404:06490
GATGGTAGGCGTGTGAGAGTCTGCCCAGAAGATCAGGATCTCTAGAAGAATTCAGATTTTTAACACGAGAGTAAACGTAAAAAGAAGGTTTTACAAGACTCACGTTAACAATATTGCAGCAGTACGCACACAATCGAAGCGCAGTAAGGATGGCTAGTGTAACTAGCAAGAATACCACGAAAGCAAGAAAAAGAAGTACGCTATTAACTATTAACGTACCTGTCTCTTCCGAAACGAATGAGTACGTGTGCGACGTGTCTCCTACCATCGATAACCTCGAGTCT
+
@BCC?CAB>BBAB@A@BBC@@@@?;6;CD<CCCGCC@CBAACBBBB=AB<A<@CBCBDDE5B?BCCCBCCB@@@;@@BABCC5CC@C7;;;.;;;4;CCBEGFBB<@>;;7;BB?BCBABADCCCCKHBBAB@BCBB@BBCE@@@C@F@CAA>ACCBBCAA>ABCA??=?B?A??5::AAA;A??:?AABB3AB?D9::BBDA@;?:>777<@;??BBA?AA@@@BC?B@AAA;@??<?BACBBC???BBBBAABBBCA??;AB=7=///<//)/59;:;@@@@
@ATNG8:01416:06483
GATGGTAGTGATACAGATCAGACACCAGAAGATCAGGAACTCTAGAAGAATTCAGATTTTTAACACGAGAGTAAACGTAAAAAGAAGGTTTTACAAGACTCACGTTAACAATATTGCAGCAGTACGCACACAATCGAAGCGCAGTAAGGATGGCTAGTGTAACTAGCAAGAATACCACGAAAGCAAGAAAAAGAAGTACGCTATTAACTATTAACGTACCTGTCTCTTCCGAAACGAATGAGTACAGAGAGTACGATATGTCTACCATCGATAACCTCGAGTCT
+
BCAC?CCCCDDABCCEBBCAACAAC>BCC@CBCDCC@B@DCCCDCC?BB9=9<<<<<BBB+@?BC??>CCB??<5<>9;;;;';C495:::&59526AABBBA@@=A>AC@CCC?BBCCDBBCBBBCCCCCC@CCBB>A@BBCCBB?B?BBB@CBBECCCC?BCCBBB?BC@BBC@BB???8>AA=ABBBB3BB?BBBBBBBB?=?;>>@D8;8;BCBB@BBAA@AA?A?BBC>CEF>AABBBBBBBDDBBBCBBBBBBBAAAAA?B988>??1616===>===
@ATNG8:01418:06459
GATGGTAGCGGCATATCAGCGCAGCCCAGAAGATCAGGAACTCTAGAAGAATTCAGATTTTTAACACGAGAGTAAACGTAAAAAGAAGGTTTTACAAGACTCACGTTAACAATATTGCAGCAGTACGCACACAATCGAAGCGCAGTAAGGATGGCTAGTGTAACTAGCAAGAATACCACGAAAGCAAGAAAAAGAAGTACGCTATTAACTATTAACGTACCTGTCTCTTCCGAAACGAATGAGTACAGAGAGTACGATATGTCTACCATCGATAACCTCGAGTCT
+
;@CB<@9444.4<=<BBCCDCBBCDG=BCC@CFBBGCAC@CCBB;;;?AA8;8:ADBBBBB0B=@@BBBDGGCDG>;;;AAAA5BB?C>CCB9BBB=AAAACCCBB@C@BB@CCB@CCA@FDCCBBFFAAABBACCCBABCCCBBBDAE@CDD@BBCCCCCC@DDECBC?AB@FEC@DBAAA9????AABBB3BB?BBBBFA>>@,0,/9==,000AAAA@BBBBBBB?B?BBA;A@@=@@?ACBCBBC@@?CBB:;:BDCBBBBC?C@AAAAA4949A?;==>=
@ATNG8:01418:06468
GATGGTAGAGTACAGTGTAGTAGACCAGAAGATCAGGAACTCTAGAAGAATTCAGATTTTTAACACGAGAGTAAACGTAAAAAGAAGGTTTTACAAGACTCACGTTAACAATATTGCAGCAGTACGCACACAATCGAAGCGCAGTAAGGATGGCTAGTGTAACTAGCAAGAATACCACGAAAGCAAGAAAAAAGAAGTACGCTATTAACTATTAACGTACCTGTCTCTTCCGAAACGAATGAGTACTACTCTCAGAGACACACTACCATCGATAACCTCGAGTCT
+
BBAB9@=B@?;;?==ABCCICCCDE@C>>:<@?@BB?B@ECBCBBC?BB?B@DB@@?BCC1C>@ABDCBA?:::,97;4444$4;6;.555&5<<266A?=>>00-/7;;7??B?BBCBCCCCCCBBBBBBB@CDBB@BBFCCCBB@D@BAB>B@@@AACC@BBBBCCADD?:::?B@@@@7:00)000000%0657847<=B@><>:77@A4;5;>A<;9;CCABCC?C=@@D?CCC@BBCCCCBBBBBBAA@@999BABBBCBB<>888>>>5;5;AAA@@??
@ATNG8:01425:06476
GATGGTAGGAGACACGTCGCACACGTACTCATTCGTTTCGGAAGAGACAGGTACGTTAATAGTTAATAGCGTACTTCTTTTTCTTGCTTTCGTGGTATTCTTGCTAGTTACACTAGCCATCCTTACTGCGCTTCGATTGTGTGCGTACTGCTGCAATATTGTTAACGTGAGTCTTGTAAAACCTTCTTTTTACGTTTACTCTCGTGTTAAAAAATCTGAATTCTTCTAGAGTTCCTGATCTTCTGGTATACACACTCGCTCGCTACCATCGATAACCTCGAGTCT
+
AACD@CBB=BCCCCBBAABBBCDDBBBBBCCC@CCCD>CD?C?CCCCCCC?CCCCC?C?CACC?C?CCCBBCBBB?BCCBB3BB?CCAA;ABBB?BBB>BB<==ACBB?BBCBB@??>BAC=<8<>>>A===;A<<<;A=>=AA@@@AA??=??A:>>>=@@:>=AAACA@?AA<A????6?<A;=>>></<=767,8;:888A=::188888%8::=?<@=@@;@BBAA@@<@<@AAA::8:>@>>>=A?>???>A@A@>@@>@>:88:B?>>;?;@@A@>??A
@ATNG8:01380:06515
GATGGTAGCGCACACATAGATACAGTACTCATTCGTTTCGGAAGAGACAGGTACGTTAATAGTTAATAGCGTACTTCTTTTTCTTGCTTTCGTGGTATTCTTGCTAGTTACACTAGCCATCCTTACTGCGCTTCGATTGTGTGCGTACTGCTGCAATATTGTTAACGTGAGTCTTGTAAAACCTTCTTTTTACGTTTACTCTCGTGTTAAAAATCTGAATTCTTCTAGAGTTCCTGATCTTCTGGAGATACACATATACTCTACCATCGATAACCTCGAGTCT
+
CCCC?BBBBBCDDDDCBCCCCCCCCCCCCCCC@BCCF>BC@B@CCCECEE@BDCCC@C?BBBC@CACDBBBBBCD?A@@@@1AA?BBBB=BA@A?ABD@FC?ABBCCD@CDFICCBB@BCC@C?EBBBABAD@CCCC?CCCCCCCBCCCDCBBBB@BCC?CC?C?BBABBCCCC@BBBBB9B@C@BBCCC3CCCCD=BBCCCCCCCC>BBBB2BBBBDAD@CB?BCCCCCC?C?BBBCCC@BBB@CCCCCCCCCCBBCCBBBCC@C99:A::5:?BCDCBBAA
@ATNG8:01381:06537
GATGGTAGCTATACGTATATCTATGTACTCATTCGTTTCGGAAGATACAGGTACGTTAATAGTTAATAGCGTACTTCTTTTTCTTGCTTTCGTGGTATTCTTGCTAGTTACACTAGCCATCCTTACTGCGCTTCGATTGTGTGCGTACTGCTGCAATATTGTTAACGTGAGTCTTGTAAAACCTTCTTTTTACGTTTACTCTCGTGTTAAAAATCTGAATTCTTCTAGAGTTCCTGATCTTCTGGATAGCGACGCGATATACTACCATCGATAACCTCGAGTCT
+
BBCD@DBBBB=BBCGCBBCCDDCCCCCBCCAA?ACCC?BB@B@BBCBBCB?CBBCC@C?BBBB@D?BCCBCDCAA>ABCDE3BB>A99949BAD=@?C;?>799?CCC?BBBBBBBC>A>>=A<A@@BBA@@<@A8819>====>>??@ABAA>>;;;;<?B=B=@==>?@F==:;<<<<3<9<99:;;:*:>///)/79//-7--/39787*57;;A;?:@@8>>CDAAA;?=??>>;;198@<A;;<A@@===;;;>@A?===<>;;;===;@<???@B??@
@ATNG8:01382:06518
GATGGTAGGCACTGCGCACACATCCCAGAAGATCAGGAACTCTAGAAGAATTCAGATTTTTAACACGAGAGTAAACGTAAAAAGAAGGTTTTACAAGACTCACGTTAACAATATTGCAGCAGTACGCACACAATCGAAGCGCAGTAAGGATGGCTAGTGTAACTAGCAAGAATACCACGAAAGCAAGAAAAAGAAGTACGCTATTAACTATTAACGTACCTGTCTCTTCCGAAACGAATGAGTACTGTATCTATTGTGCGCTACCATCGATAACCTCGAGTCT
+
CDBA?BDD@BBBBDCCCDCCBBABA>ADD@DBCCCC@C@CBBBBEF@BB?@?@BDCCCCC3C@CCBCCCCBBBB;A?;;;;;*:B=B4;;;.;@A=BAAABCAAA>A>AA=@@@?ABBBCCCCCCCCBAAAC@BBCC>@?AABBBB@C@C@@?ABACBCCC?ABAABC?BB?AAB?BAABB;@?<9::999.:A?C888????A=@<@@AA<@<@@CBC@BBBBCCC>B>BBB>BFE@???BBCCCBBBBCCDC?BBBBBCAAA?C888=;;5;:=AAAA===
@ATNG8:01384:06506
GATGGTAGTGTCAGTGCGCGTCGTCCACGAAGATCAGGAACTCTAGAAGAATTCAGATTTTTAACACGAGAGTAAACGTAAAAAGAAGGTTTTACAAGACTCACGTTAACAATATTGCAGCAGTACGCACACAATCGAAGCGCAGTAAGGTTGCTAGTGTAACTAGCAAGAATACCACGAAAGCAAGAAAAAGAAGTAACGCTATTAACTATTAAACGTACCTGTCTCTTCCGAAACGAATGAGTAACTACTCTCAGAGACACACTACCATCGATAACCTCGAGTCT
+
8<<<8<=::554::55555555//-(----(-89::<5:5:@A998B?>>9?=::9BCFFD2B?BCABBDC???B<BACCCCC5CC?CGEDE9CBC@CCBBBBA;;6:=@@?BBB?ABBBCEIDCBBBBDCBA=@B??=?DAADD:0*0,0+0/999:;9949433:;6::6888/33;;=143<877878'394=37/7?:::?;=:<<87177(39;77.3378333486::;3;4424::<994933389888====BBB??==<*0///77:7;8<<;;;888
@ATNG8:01384:06512
GATGGTAGGCGTGTGAGAGTCTGCCCAGAAGATCAGGAACTCTAGTAGAATTCAGATTTTTAACACGAGAGTAAACGTAAAAAGAAGGTTTTACAAGACTCACGTTAACAATATTGCAGCAGTACGCACACAATCGAAGCGCAGTAAAGGATGGCTAGTGTAACTAGCAAGAATACCACGAAAGCAAGAAAAAGAAGTACGCTATTAACTATTAACGTACCTGTCTCTTCCGAAACGAATGAGTACTATGTAGAGCTCTATACTACCATCGATAACCTCGAGTCT
+
A<@B8<<@=?@>>@@@AACAAB;;;)5@>=BBGCCCAD:;;BAA@@@??<A?BBB;;;;;);;@@@:98?AA?A9=877<<<,77/39<<<.77>;:?@BBBABB@D?CC?A<<9<===?A???@@@@@@@@=B??A:>>=<;=766-77<>A?B???BBBC@BBBBBB?BB?BBA<?A888+99939AAAA2==8==@@A>>>B=B===>@;?8??6678==?A>>>=B=@@@:?BA?99:9988>>>?>>>@@ACBBBBBBA@A=?;;;===8=<AAA>>??@
@ATNG8:01397:06520
GATGGTAGCACACGAGATCTCATCGTACTCATTCGTTTGGAAGAGACAGGTACGTTAATAGTTAATAGCGTACTTCTTTTTCTTGCTTTCGTGGTATTCTTGCTAGTTACACTAGCCATCCTTACTGCGCTTCGATTGTGTGCGTACTGCTGCAATATTGTTAACGTGAGTCTTGTAAAACCTTCTTTTTACGTTTAACTCTCGTGTTTAAATATCTGAATTCTTCTAGAGTTCCTGATCTTCTGGCAGAGCTCTCACCACGCCTACATCGATAACCTCGAGTCT
+
;45439:<BBA===<<<<>=>=?>>==<;<GG@B=@>06169=<<==<B=A@@00,0*//9927+//:@@@@?>;89999'8>8;777.7:99.333-3;289:9996:@@A@@?>6><<7<6??=B=88C9?=>>:==D;;;;:;@@>>===>59//)//)/38899///55/33769+9/7/7:;;;.==?AA5=5:::::@@???:?B9==;;;C>161//*/:98899499>9=>8806//)/9://7988;//(/8--(/-----2733.5.55552225
@ATNG8:01400:06512
GATGGTAGCACACGAGATCTCATCGTACTCATTCGTTTCGGAAGATACAGGTACGTTAATAGTTAATAGCGTACTTCTTTTTCTTGCTTTCGTGGTATTCTTGCTAGTTACACTAGCCATCCTTACTGCGCTTCGATTGTGTGCGTACTGCTGCAATATTGTTAACGTGAGTCTTGTAAAACCTTCTTTTTACGTTTACTCTCGTGTTAAAAATCTGAATTCTTCTAGAGTTCCTGATCTTCTGGGCTGCGCTGATATGCGCTACCATCGATAACCTCGAGTCT
+
45;<8@CBBBCDBBBAAACCCCCCB@;@@A@B=ACCC>CJ?B?BCCCCAA?ADAAB>A>@EDDAD@C@A?BBAA@?>?>?>.<@;>99923<;=7;;<8=:9::;=00,/:::BAA@?ACD?C?@@?===>=<@@@@8;;=>>=;;;;?A>?>>>:===:==6;6:@@@?@ABE8;;AAA1=:=688EDD/>>ABC;@888>???AA<=@@@,@///;5;37808==>?>>:>>>>>@>>5;:;=4=;;:>==>>===?>>>CAA<A;;:?>>;>=ABA???@@
@ATNG8:01405:06509
GATGGTAGGACGAGCGTCTGAGAGGTACTCATTCGTTTCGGAAGAGACAGGTACGTTAATAGTTAATAGCGTACTTCTTTTTCTTGCTTTCGTGGTATTCTTGCTAGTTACACTAGCCATCCTTACTGCGCTTCGATTGTGTGCGTACTGCTGCAATATTGTTAACGTGAGTCTTGTAAAACCTTCTTTTTACGTTTACTCTCGTTTTAAAAATCTGAATTCTTCTAGGTTCCTGATCTTCTGGCGCTCTGTCACGTCTGCTACCATCGATAACCTCGAGTCT
+
AABC@BCG@BC?@@@?BBBBDDDC@BBBDDAA?BCCC=CC@C@BBBBBCC@CBBCC@C@BBBD@DACCCCCCCCC@CCCCC1@?;@AAA<ABBB@BCI@CD?AA@BBC?BBCCCCCC?CBB?C@CBBBA@@B@C@@@?CCDCCCBCBBCBCBBCC?CCB?BE@D?BBBCCDCCC?B;;;;6;>C>@AAAA0@CBBB>CCDDCB;;;;.;AA@,ABBBB?C@BC@CCCC@C@B?BCCBEE?:::@CCCAAABBBBBBBAABBABB?A:::@@@=A=AABBBAAA
@ATNG8:01412:06549
GATGGTAGAGAGACTGTAGCGCACCCAGAAGATCAGGAACTCTAGAAGAATTCAGATTTTTTAACACGAGAGTAAACGTAAAAAAGAAGGTTTTACAAGACTCACGTTAACAATATTGCAGCAGTACGCACACAATCGAAGCGCAGTAAGGATGGCTAGTGTAACTAGCAAAATACCACGAAAGCAAGAAAAAGAAGTACGCTATTAACTATTAACGTACCTGTCTCTTCCGAAACGAATGAGTACAGAGAGTACGATATGTCTACCATCGATAACCTCGAGTCT
+
?;<@:CBBBCDCBBBCCCCCCCA?A<ABB?BDC@AB=@=@BBCBBB?AA@C?A@@999999%95?:<FBBBABDA7@@;;;;;;%;9;99;;;1<D@<>B>CCCD999;ADDACBB?BBCCCCCDCCCCCCCBB?BB@@>ABAA@@@?=@@CCC@CCCCCAAA=BBCA988839??9>?BBB>BAC?CCCDC3?><?ABBBBBCC<><?ABB?B>CBCBB<?;==8878<=@@@:A@?=ACBBBFBBB@??BCCCBBBCA>?A???9>566@AA;@=>>>>C???
@ATNG8:01414:06528
GATGGTAGTCTCAGATAGTCTATAGGTACTCATTCGTTTCGGAAGAGACAGGTACGTTAATAGTTAATAGCGTACTTCTTTTTCTTTGCTTTCGTGGTATTCTTGCTAGTTACACTAGCCATCCTTACTGCGCTTCGATTGTGTGCGTACTGCTTGCAATAATTGTTAATCGTGAGTCTTGTAAAAACCTTCTTTTTACGTTTACTCTCGTGTTAAAAATCTGAATTCTTCTAGAGTTCCTGATCTTCTGGACAGAGTGTGCAGATACTACCATCGATAACCTCGAGTCT
+
?9959><<A;;555;99;9559;55.5559959099;C>CC?B@CBCBB6619;>@B>A=A@::25.55=======255::>,9:9)9=@@69455.5;;5;>165;:996;@A@>>@>9=?@4;6;CCCED;;;;BBC@BAABEGCB@@@=..)...)..(.077)/)-////994436955555$57>9??@@?$55555)555556;;;<:????+=5566496<=8<ABB@???C?C?>@==9==?;@AAAA?000/0/77//44997=6555<<38553338333
@ATNG8:01415:06505
GATGGTAGTGTCAGTGCGCGTCGTCTAGAAGATCAGGAACTCTAGAAGAATTCAGATTTTTAACACGAGAGTAAACGTAAAAAGAAGGTTTTACAAGACTCACGTTAACAATATTGCAGCAGTACGCACACAATCGAAGCGCAGTAAGGATGGCTAGTGTAACTAGCAAGAATACCACGAAAGCAAGAAAAAGAAGTACGCTATTAACTATTAACGTACCTGTCTCTTCCGAAACGAATGAGTACGAGAGAGCACACGTGTCTACCATCGATAACCTCGAGTCT
+
CBBC@CBBBCHDDCBBBCDCCCCBBBCBB@BAAA:::;?AADCCDCABB>A?BCC@@AAA2A?FCABBBCCAAA<??@GEDD2CCAD?BBC;BBC?BABACCFBB>B@BB?BCC@BACCCCCCCCCCCCBBD@DCBB?BBCCAAAB?B?B@@?@BCBBDCC@CCBBBA?BD?BBB@AA???8????BBFDC/AA@AABBCDCAA;><;>>A5:7:?BAA?B@@@BCB?B@BCC>BCC@CBBCBEBCCBBBBBBBBBBBBBB?>>C>A988;;A=B<???@@>>>
@ATNG8:01419:06529
GATTAGTATAGAGCTCTACATAGTACTCATTCGTTTCGGAAGAGACAGGTACGTTAATAGTTAATAGCGTACTTCTTTTTCTTGCTTTCGTGGTATTCTTGCTAGTTACACTAGCCATCCTTACTGCGCTTCGATTGTGTGCGTACTGCTGCAATATTGTTAACGTGAGTCTTGTAAAACCTTCTTTTTACGTTTACTCTCGTGTTAAAAAATCTGAATTCTTCTAGAGTTCCTGATCTTCTGGTGAGATATGCATGATGCTACCATCGATAACCTCGAGTCT
+
ABD@CC?@@CCCDDCCCCCCCCCCCCCCBB@BBCC=BD?A>ACCCBBB?BDAA@>B?BB??=A?DBAABCBBB?@@>>>1A@?BBBB=CBBA>AAC?CC;><@@??<?BCDCBAC5::=;A;A>>>=;<>=DAAA;A>@@<>>@@@ABA:;:>:>=A=BB<B<@@@@A@@@E<@=>>>5==D:??AAA/??>>>7====>>A===/67788%8<<<><><>D;>>B@@==:=;???@>>7::?<==>>>>>>@?@AAA@?>;;=49///9993838??<<===
@ATNG8:01423:06509
GATGGTAGCACGACACGACGATGTGTACTCATTCGTTTCGGAAGAGACAGGTACGTTAATAGTTAATAGCGTACTTCTTTTTCTTGCTTTCGTGGTATTCTTGCTAGTTACACTAGCCATCCTTACTGCGCTTCGATTGTGTGCGTACTGCTGCAATATTGTTAACGTGAGTCTTGTAAAACCTTCTTTTTACGTCTACTCTCGTGTTAAAAATCTGAATTCTTCTAGAGTTCCTGATCTTCTGGACAGAGTGTGCAGATACTACCATCGATAACCTCGAGTCT
+
?@?@=@CCBBBBCB@@AAA0//=ACBCCCC@A?ABBB?CCAC@CCCCCDD@CCCBB?B?BDBB@D@BCCBBBBCB?=====.??>A@AB<ACBD?AAC@CC999??=?9>AABBBBB@@>??B??BA@@@@A<AC@@;><<<=;>BB>>>A>>>A<?@?=AA<A;ABABBAA??<??A@A5@:>::::::):=<9767///;;;A>>9=DCC*88:996;7=?5;;B>>>B<B=@A@?>><>??=:;;@==<=>>>???;<;@@A<A;;;?;;5;<;;;>>>??
@ATNG8:01425:06502
GATGGTAGTATCTGTCTACGAGAGCCAGAAGATCAGGAACTCTAGAAGAATTCAGATTTTTAACACGAGAGTAAACGTAAAAAGAAGGTTTTACAAGACTCACGTTAACAATATTGCAGCAGTACGCACACAATCGAAGCGCAGTAAGGATGGCTAGTGTAACAAGCAAGAATACCACGAAAAGCAAGAAAAAAGAAGTACGCTATTACTATTAACGTACCTGTCTCTTCCGAAACGAATGAGTACTGTATCTATGTGTGCGCTACCATCGATAACCTCGAGTCT
+
@<9<8;BC@?@@BCBBCBBBCAAA@=@@@<@@@@@B?B9;;@??@A>??=A<???ABBBB3B799A@BBCBBAA:87:@CDC5A@?@@FFD7BCC@BBBACCB;;8;=AE>C;<9:ABABCCBBDFDBA@@A>AA;;7;ABBAA;:2;5;BC@CBBCBBBD?BB?BAA=?A=99928>7777(7<<8788777#3;6=8:?<?BAB?BBAAC>A=ACC??<?A:::AA>A?AAA<ABA?BC@@@CCBBBCAAA?@ACCBBBBAC@@<@AA@A:;4;>AAAAAA??
@ATNG8:01381:06567
GATGGTAGTGGTCATATGAGAGTGTGTACTCATTCGTTTCGGAAGAGACAGGTACGTTAATAGTTAATAGCGTACTTCTTTTTCTTGCTTTCGTGGTATTCTTGCTTACACTAGCCATCCTTACTGCGCTTCGATTGTGTGCGTACTGCTGCAATATTGTTAACGTGAGTCTTGTAAAACCTTCTTTTTACGCTTACTCTCGTGTTAAAAATCTGAATTCTTCTAGAGTTCCTGATCTTCTGGGTGTATCAGCGAGTATCTACCATCGATAACCTCGAGTCT
+
:444./99/0)////<666BBA@ABBC@@@BAB?A?@E@CB:=:BBBC@@A;?<;;96949<<@<B:BBBCECCAA?@@CCE5CE@EAAA;ACA@?ACDAEIACCH?BACCCAAAACBA<C@GCCCCBBB>@?AA?BBB???A???AAACDDC?BBCACC@CACCB;99@@<8>>B@@2>:>==@@=@+@<669799A@@AB9997?>>>,=994>:>:?@8??;;>>C@B@A@@AAA=AACC>BBBBBBB;;;BCCC@AAAA?A;00000+0+0;;?BBBB
@ATNG8:01382:06555
GATGTAGTATATCGCGTCGCTATCCAGAAGATCAGGAACTCTAGAAGAATTCAGATTTTTAACACGAGAGTAAACGTAAAAAGAAGGTTTTACAAGACTCACGTTAACAATATTGCAGCAGTACGCACACAATCGAAGCGCAGTAAGGATGGCTAGTGTAACTAGCAAGAATACCACGAAAGCAAGAAAAAGAAGTACGCTATTAACTATTAACGTACCTGTCTCTTCCGAAACGAATGAGTACATAGATATACGTATAGCTACCATCGATAACCTCGAGTCT
+
BAABA<BBABBCCDCFDCCCBBB>7;?@8559@99.66;;;>;;;:B=?B@DCCBCDDD2A?BBCCCCA@@?D>889====+@:;:.555&55529959=>;=B:B@BB?BA@?ACCCCC<<;CCB;;;AA=@@AB@CCBCCC::6;=A;;59A@>>@<B>BBCB@A<@B>=@;7;<:::8?::6??BCD3BB?CBBBB???>7;6;???8=8=;@@B?BBBCA?@:=<999.7<<174:=BCCBB?>>A?<=>@;>@@@@>=949///588386;:::@@;<
@ATNG8:01382:06582
GATGGTAGGACGAGCGTCTGAGAGGTACTCATTCGTTTCGGAAGAGACAGGTACGTTAATAGTTAATAGCGTACTTCTTTTTCTTGCTTTCGTGGTATTCTTGCTAGTTACACTAGCCATCCTTACTGCGCTTCGATTGTGTGCGTACTGCTGCAATATTGTTAACGTGAGTCTTGTAAAACCTTCTTTTTACGTTTACTCTCGTGTTAAAAATCTGAATTCTTCTAGAGTTCCTGATCTTCTGGAGATACACATGATACTCTACCATCGATAACCTCGAGTCT
+
BBBBACBB@BAAB;;;BBBBCCCC@CCBCCBB@CCCE>BB?B@CCCBCCCACDCCC@C@CBBC?C@CCCCCCBDD?BBCDB2BB?BBBC?DCCC@CCB>BC?AABDCCACBCCCCDE@BBB@B?CCCBBBBC?BBBB?CAAACBBBBBCBCBCCA?BDD?CC@C?AABBBBDCC@CCCDD<C@B;;;;;;*;ACCC>CCCIFCCCCC@CCEC5DA@AB?BACD@CCCDDBB@B@BCDCBB>@@C@CCCCBBBCBBCBBBCDDDCC@????C@@>A@CBBBBB>>
@ATNG8:01383:06589
GATGGTAGAGAGACTGTAGGCGCACCCAGAAGATCAGGAACTCTAGAAGAATTCAGATTTTTAACACGAGAGTAAACGTAAAAAGAAGGTTTTACAAGACTCACGTTTAACAATATTGCAGCAGTACGCACACAATCGAAGCGCAGTAAGGATGGCTAGTGTAACTAGCAAGAATACCACGAAAGCAAGAAAAAAGAAGTACGCTATTAACTATTAACGTACCTGTCTCTTCCGAAACGATGAGTACGATGAGATCTCGTGTGCTACCATCGATAACCTCGAGTCT
+
BB@?>@CDDDCCDCA@BCCACBBCBF>DBB@BD;;;D@C@BCCDCA@;9:59<@@??>BBB1B>BBBDCCBBBBB:A?@AEEG1BB@B:CCC<FCD?CC;;;AB;;;/;>@?<@AA<@ACABBDHFCBBB@@@B?BCBB@AA@CCCBB?C@CBC@CA@@C@@??BBBBAA>::39@=087>?>8<;;8999999%9>9<?=>AA>8816:;9<=9?;?@CBA>@@AABBBAA=A@D<B000@@ABBBBBCFBBB???FFB;;<;;??;?888==@<@<@BBCA@@@
@ATNG8:01388:06588
GATGGTAGCAGACGTGACAGAGCGCCAGAAGATCAGGAACTCTAGAAGAATTCAGATTTTTAACACGAGAGTAAACGTAAAAAGAAGGTTTTACAAGACTCACGTTAACAATATTGCAGCAGTACGCACACAATCGAAGCGCAGTAAGGATGGCTAGTGTAACTAGCAAGAATACCACGAAAAGCAAGAAAAAAGAAGTACGCTATTAACTATTAACGTACCTGTCTCTTCCGAAACGAATGAGTACTATGTAGAGCTCTATACTACCATCGATAACCTCGAGTCT
+
CCCB?BBBBCCCCCBAABBEDCCCD@BCC@CBBBBB?B@BACCCDD?AB=A?CAAAAACD2B?BBBBDCC???C>BBABBBB2BC>A5<<<.<CC@AABACCDBB?B?CE@CCC?CCBBCDCECDCBBBBCF@BBBB?BBBCBBBB>B@CAA?ACCCBCCC>AACBBB?AA>ABA9?>9999*9<<99:::99%9@<A?>;BBCBC<>799>>5;6;ABAA?AA@@?BB?C?BBB>B??=@CBDCCCCAACBBBBBB>>>@A???@A<@888>@A;?;>>BCB;:;
@ATNG8:01397:06594
GATGGTAGGCGACATACATACGCGCCAGAAGATCAGGAACTCTAGAAGAATTCAGATTTTTAACACGAGAGTAAACGTAAAAAGAAGGTTTTACAAGACTCACGTTAACAATATTGCAGCAGTACGCACACAATCGAAGCGCAGTAAGGATGGCTAGTGTAACTAGCAAGAATACCACGAAAGCAAGAAAAAAGAAGTACGCTATTAACTATTAACGTACCTGTCTCTTCCGAAACGAATGAGTACCTCTCAGACGCTCGTCCTACCATCGATAACCTCGAGTCT
+
?CCD@C>C@DBBBBCBDDCCBBBBB=@@B?BBCDAB?@@BBFBBBB?AD@D@BBBBDDDD5C@CEDDJGCBBBA:@:;;AAA2BC?B?BBB<CCGAFCCFCBBBB>A?BB@BCC@CCCCAAAABCCCCCCCC@BBBB@CCCCCBBB?B@C::::CBCCCCC@BBBAAA=AA>???8==9983:=><99::::%:><>BBBBBBA@>><<?BC:?<?ACBB@ECBBBBB>A>;;;0:::28?ACABB@???BBBBBBBBBCBB?BB@:>00/;==7=7=>>>>>AA
@ATNG8:01398:06583
GATGGTAGCTCTGCTCTGACTCTCGTACTCATTCGTTTCGGAAGAGACAGGTACGTTAATAGTTAATAGCGTACTTCTTTTTCTTGCTTTCGTGGTATTCTTGCTAGTTACACTAGCCATCCTTACTGCGCTTCGATTGTGTGCTTACTGCTGCAATATTGTTAACGTGAGTCTTGTAAAACCTTCTTTTTACGTTTACTCTCGTGTTAAAAATCTGAATTCTTCTAGAGTTCCTGATCTTCTGGGCAGACTCTCACACGCCTACCATCGATAACCTCGAGTCT
+
A@@B?BBCCB=BDCBBBBBBCCBBBBBBBDCB@BBBB>BC?B?CCDDDEDACCCCCBC@CCDC@C@CBDEGBBCC@CBEJC5CB?DBCA<BBBB@CCC?CC;;;BBBC@CCCDCDCB?BAA>A?BCCCCBBB?BBCB@CCBBBDD@DBBBCCC@@>@CD?CC?CACCCCCCBBB@CCCCC:B<A;<;:::*:BBCC>ABCCCCCCCC@CDBD5CCCCD@C?CC?BBBCCDD@C@@@@BBB=??CC?CCCCCCCCCBCBCBB@BDD@B:::A?@;??BAABB999
@ATNG8:01399:06596
GATAGATATATGCACGCTCTACCAGAAGATCAGGAACTCTAGAAGAATTCAGATTTTTAACACGAGAGTAAACGTAAAAAGAAGGTTTTACAAGACTCACGTTAACAATATTGCAGCAGTACGCACACAATCGAAGCTCAGTAAGGATGGCTAGTGTAACTAGCAAGAATACCACGAAAGCAAGAAAAAGAAGTACGCTATTAACTATTAACGTACCTGTCTCTTCCGAAACGAATGAGTACCTCTCAGACGCTCGTCCTACCATCGATAACCTCGAGTCT
+
CCBBBBCBCBCCDBBBCCDC@@>@CFAFCBBBB?B?BBCCCCC@DD?B?AA@999:9)7<?BBBBCCABBC=BA@@@??0@B?B@CCC;CDE@CCBCCED999;@DD@BDD@BBBCDBBBCCBBBCCCD=CCCC?CCCCBBBB?C?B@?>@CCEDCCC?CDCCA@>AC?998288;<;7?>>;=????1?B?C9::CCBBB>A>ABAA3868BEFF@DB@@@CC>?=@AA;A::8:EBECCC?ABBBBABBBCCABAA<AA=7=///688596;A@@@===
@ATNG8:01401:06563
GATGGTAGTAGTACACTAGTCATACCAGAAGATCAGGAACTCTAGAAGAATTCAGATTTTTAACACGAGAGTAAACGTAAAAAGAAGGTTTTACAAGACTCACGTTAACAATATTGCAGCAGTACGCACACAATCGAAGCGCAGTAAGGATGGCTAGTGTAACTAGCAAGAATACCACGAAAGCAAGAAAAAAGAAGTACGCTATTAACTATTAACGTACCTGTCTCTTCCGAAACGAATGAGTACTGTATCTATGTGTGCGCTACCATCGATAACCTCGAGTCT
+
BBAA?BBBBCDDCBBBDCCCBCCCC?CCD@CCBB?@;A?BBDDCCD@BB@B@CCCBBBBB5B@CCCCCCBCABB<CBBBCCC1CD?B@BCC;CCC@CCCBCCC::9;@CC@CCC?BCBBBFDDCECCBBCCC@CCAA?A@@?BBBB>C@CBB>BBCCCCBA>ACCAAA@DC?9999<=>@@8???;999999%:><>:79CBD>>;><<;@@7>:=AC@@=@C??@CC@C?CDC>C@?>?DDDCCCC@ABBBB>>>BBCBBBBABA=B;;;>>>8=:>???@;;;
@ATNG8:01411:06561
GATGGTAGCTATACGTATATCTATGTACTCATTCGTTTCGGAAGAGACAGGTACGTTAATAGTTAATAGCGTACTTCTTTTTCTTGCTTTCGTGGTATTCTTGCTAGTTACACTAGCCATCCTTACTGCGCTTCGATTGTGTGCGTACTGCTGCAATATTGTTAACGTGAGTCTTGTAAAACCTTCTTTTTACGTTTACTCTCGTGTTAAAAATCTGAATTCTTCTAGAGTTCCTGATCTTCTGGTGTCGTCTATCATGTACTACCATCGATAACCTCGAGTCT
+
BCCB@BBCCC>CBBBDCCCGEECABA@@BCCA?ABAB>BB>B?AACBILF@BBBCB@B@BCA@?@?CCCBB???@<==@@?1?A>?77729?@A?DAA=AC<??BBBB@CCB>=>BC@AAA?@<@@?@@@@A<@@@A=A@=>>@=<<::;;;;>>8=;;5;=8=<A>>?A???B:>====/=:=:>>@@@/@@@AB:AA>>>>=:<=18888(7>>>B<A<AA=AAABA??<?<@@?A??7;;A<>>>>>;::<===:;;;;;;>=<<<=://-/9><==;;;>
@ATNG8:01412:06567
GATGGTAGCGCACACATAGATACAGTACTCATTCGTTTCGGAAGAGACAGGTACGTTAATAGTTAATAGCGTACTTCTTTTTCTTGCTTTCGTGGTATTCTTGCTAGTTACACTAGCCATCCTTACTGCGCTTCGATTGTGTGCGTACTGCTGCAATATTGTTAACGTGAGTCTTGTAAAACCTTCTTTTTACGTTTACTCTCGTGTTAAAAATCTGAATTCTTCTAGAGTTCCTGATCTTCTGGATAGCGACGCGATATACTACCATCGATAACCTCGAGTCT
+
:58:3999455;;<<<<@CCCCBB?=<<<?;;<ABBD>CB?>:C@DBCHCACA@A@:@=A@AB>B>B;;:@BABC<;<;;<*;;59;CC=C;@<<@>B@BC:;;ACBC@CFFDCBCM?BAC@B?CCABACCC@DDDD;;;CCCBBBECCBBCCCC?CBB?BB=A>BBBBCBBBB>@;;;;.;=A@;;;;;*;BABB;ABBBBBBBCB?AFIJ5AACCDBC@CC@CDDCCCC@CABBBBBB>BBC@BCCGCBBCCC;;;AAABBBD@B@@@AAA>B?AAAAB@@@
@ATNG8:01414:06572
GATGGTAGTACATGATAGACGACACCAGAAGATCAGGAACTCTAGAAGAATTCAGATTTTTAACACGAGAGTAAACGTAAAAAAGAATGGTTTTACAAGTACTCACGTTTAACAATATTGCAGCAGTACGCACACAATCGAAGCGCAGTAAGGATGGCTAGTGTAACTAGCAAGAATACCACGAAAGCAAGAAAAAAGAAGTTACGCTATTAACTATTAACGATACCTGTCTCTTCCGAAACGAATGAGTACCTCTCAGACGCTCGTCCTACCAATGATAACCTCGAGTCT
+
@@BB;C>BB@AAB@?@@@@@0//994//69>AA@CC@CA===<<==9<@;DACA=:;;;9(>;6:6>CBBBBBD9=@000000#/9)//)---&-660///<<<<666>7=:=B=A@@799@>?@@@@@;;9@B@@<AACC?BABFEBBA?B=@;<9;CCBFDED@@@BCBC@BF@CCC<??@=>6<8919AAAAB(?C<8747@@@BBB?C@BBBA>A9999><:02225556164222'222+..3..-62--...3555776655155348,//>>@+:487;88458
@ATNG8:01418:06591
GATGGTAGCTATACGTATATCTATGTATCATTCGTTTCGGAAGAGACAGGTACGTTAATAGTTAATAGCGTACTTCTTTTTCTTGCTTTCGTGGTATTCTTGCTAGTTACACTAGCCATCCTTACTGCGCTTCGATTGTGTGCGTACTGCTGCAATATTGTTAACGTGAGTCTTGTAAAACCTTCTTTTTACGTTTACTCTCGTGTTAAAAATCTGAATTCTTCTAGAGTTCCTGATCTTCTGGTATGACTAGTGTACTACTACCATCGATAACCTCGAGTCT
+
A@BB@BCBAB=BCBCCCCECCCCCCCABB@@>@CCC=CD@D?A@AACCC@CBBBC?C?BBCC?C?BCBBBBBBB>AABBA2?>9===><ABBC@DCC@BB>AACCAA>AABBBCBB<>>C?B?BBBAAA==<A==>::::@@CBBAAAB>>???=B@@<@@:=:=AA>>>@@@7;;DDD5A<A8=9@@@,<====///;897797717788+9==<?9=8=>:>???@@E=A=;;;EEE<>>?<???@===<=<>?@@A??><=:9666://*/69;;;@;;;
@ATNG8:01421:06591
GATGGTAGTATATCGCGTCGCTATCCAGAAGATCAGGAACTCTAGAAGAATTCAGATTTTTAACACGAGAGTAAACGTAAAAAGAAGGTTTTACAAGACTCACGTTAACAATATTGCAGCAGTACGCACACAATCGAAGCGCAGTAAGGATGGCTAGTGTAACTAGCAAGAATACCACGAAAGCAAGAAAAAAGAAGTACGCTATTAACTATTAACGTACCTGTCTCTTCCGAAACGAATGAGTACACACTCTCATATGACACTACCATCGATAACCTCGAGTCT
+
BBBC?BBBBCCCCCCBBCBCCCCCD@CBC?CBBC::9;?BBBCDCF@CC?C@CCCCCCCC5C@BBAA@@BB:::8:BBJGDD2DK@B7;;<6<CC@CABBBBCBB=A?AB?BCC@CCCABDCCCBBBBABBD?CCCC?B@@?AA@@<@@C@@>AFCCBDCC?ACCCCD@AA=???49:=?=5===9=@@@@A(@A?B?>;???CE:>:==?>5:7;>BBB?BB@@????B@BBC<AAB?BBCCCEBBBBBBCCBBB@@B?@?BBDE?C???A??:?;?AABA>>?
@ATNG8:01427:06558
GATGGTAGCTCGCTGATGATATCTCCAGAAGATCAGGAACTCTAGAAGAATTCAGATTTTTAACACGAGAGTAAACGTAAAAAGAAGGTTTTACAAGACTCACGTTAACAATATTGCAGCAGTACGCACACAATCGAAGCGCAGTAAGGATGGACTAGTGTAACTAGCAAGAATACCACGAAAGCAAGAAAAAGAAGTACGCTATTAACTATTAACGTACCTGTCTCTTCCGAAACGAATGAGTACATAGATATACGTATAGCTACCATCGATAACCTCGAGTCT
+
4:8:055<<566ECB@DC@@BBBCB>BCC?AABB;;5;4;;;::?C?CC?C@BBBBCCDD3C>?@CBBAA998?877:9999$5>.5.699+9>;6666<=B=DC?A?BB@BBK@CAA@ACCCBB@BBB;;;=?;99:??A@ABBB=>:<00*00@@@?@A@8<>>:BC@CC?BBC@CA>>?499A?BBDGE3BA>??>BAB>??:>188:;9>189BBB>BBB@@@A<?:99937>>398B=BCBBBBAAAAAAAAA?;;@?@@C=A;8888819:>@?==775
@ATNG8:01378:06602
GATGGACGAGCGTCTGAGAGGTACTCATTCGTTTCGGAAGAGACAGGTACGTTAATAGTTAATAGCGTACTTCTTTTTCTTGCTTTCGTGGTATTCTTGCTAGTTACACTAGCCATCCTTACTGCGCTTCGATTGTGTGCGTACTGCTGCAATATTGTTAACGTGAGTCTTGTAAAACCTTCTTTTTACGTTTACTCTCGTGTTAAAAAATCTGAATTCTTCTAGAGTTCCTGATCTTCTGGGTGCGCTACAGTCTCTCTACCATCGATAACCTCGAGTCT
+
BCCB;BC<<<BBBBBBBCAA?ACCCCBB?CCCC>CC?B?BBBBAAA?BBCCC?B@CBA@=B=AAABCCDCC@AAAA@2AD>A@BC=BAAC?CCC?@@4:9@@@@=ABBBABBB?BBB?B?BAA@??::5:BEBACBBBB@>:>>>AAAAAD;<<<:?B<A<???ADCA;:8;>@AD5;7;;===<=+::9??9?755<===??8>??>=%;==B=9>:=B9=BBBDCC?B@BAA@AB9::BE<@@BBBC::9?BAABBCB@@:@000:::5::7;A??>>>
@ATNG8:01382:06613
GATGTAGGCGAGAGTGAGACGCAGTACTTTCGTTTCGGAAGAGACAGGTACGTTAATAGTTAATAGCGTACTTCTTTTTCTTGCTTTCGTGGTATTCTTGCTAGTTACACTAGCCATCCTTACTGCGCTTCGATTGTGTGCGTACTGCTGCAATATTGTTAACGTGAGTCTTGTAAAACCTTCTTTTTACGTTTACTCTCGTGTTAAAAATCTGAATTCTTCTAGAGTTCCTGATCTTCTGGGCAGACTCTCACACGCCTACCATGATAACCTCGAGTCT
+
>;:?;;C:?A@BBBAA@AA0//<==BBDF>BBCC?BB>B@BCGCCCC@BBBCDAC?BBBCBFBCCCBBBDDD?BBBAB0@@<@@@@;@BBB?BBB?CB>A@BDDD;;;CBBBBB?BBB@C?BBBBBBBC?AB?><?ACCBBACB>BBBBB>C=???;?>8=9=@A@AAAAD<?=>>>2==C;A;@@@,:776>*//:///<>=>08775$2:8893929=9=@>@>??<@;>>AA@@<??@A:A;:;=>>==???A=>:=?>:;;;???;?=???==:/-
@ATNG8:01382:06616
GATGGTAGCACACGAGATCTCATCGTACTCATTCGTTTCGGAAGAGACAGGTACGTTAATAGTTAATAGCGTACTTACTTTTTCTTAGCTTTCGATGGTATTCTTGCTAGTTACACTACGCCATCCTTACTGCGCTTCGATTGTGTGCGTAGCTCTGCAATATTGTTAACGTGAGTCTTGTAAAACCTTCTTTTTACGTTTACTCTCGTGTTAAAATCTTGAATTCTTCTAGAAGTTCCTGATCTTCTGGGTGCGCTTACAGTCTCTCTACCATGATAACCTCGGAGTCT
+
@994.444449::<<<<<=6665;::455===9<A<A8>?:>9B>00000)/6--.)0)/:996=@@D@@@@=33-333333$33333/66.6////)/:93::-//6:::6::::=43386888(/(/889;85505988,22225335---2---23.367322+2+277222555/555>>.=38/55555'56556.655...5/.5-///&...(.627299485522,285:4:55335(--22,-,-9-,(-6---3333<=>A;>@>>9909-,,,(,,666
@ATNG8:01382:06646
GATGGTAGGAGACACGTCGCACACGTACTCATTCGTTTCGGAAGAGACAGGTACGTTAATAGTTAATAGCGTACTTCTTTTTCTTGCTTTCGTGGTATTCTTGCTAGTTACACTAGCCATCCTTACTGCGCTTCGATTGTGTGCGTACTGCTGCAATATTGTTAACGTGAGTCTTGTAAAACCTTCTTTTTACGTTTACTCTCGTGTTAAAAATCTGAATTCTTCTAGAGTTCCTGATCTTCTGGCGCTCTGTCACGTCTGCTACCATCGATAACCTCGAGTCT
+
@ABB?BCC@C@A@CCC?@?CCCCDCCCCCCAA?ACCC=BB>B>BAABCBC@BCAA@=?;>AAA=A?BABBB??>C7@?===1=>9AAAA9@?9:4:@A;??<?9:9AA497==@>@A?@BA<A=AA@;;;>>=A>>><@@@>;;;;;;B==<<//*///59<1807;=>><==>9;>>BB5B7;7;=AAA/>>>@B:A==>B??<==79999*9///;6<7AB<?@@?>>><@9>=@@>>8;::<<;;;A@??@>>=?>==>A@<7=///7//)/+/><=>=>=
@ATNG8:01390:06606
GATTAGTGTGTCTCTGAGAGTAGTACTCATTCGTTTCGGAAGAGACAGGTACGTTAATAGTTATAGCGTACTTCTTTTTCTTGCTTTCGTGGTATTCTTGCTAGTTACACTAGCCATCCTTACTGCGCTTCGATTGTGTGCGTACTGCTGCAATATTGTTAACGTGAGTCTTGTAAAACCTTCTTTTTACGTTTACTCTCGTGTTAAAAATCTGAATTCTTCTAGAGTTCCTGATCTTCTGGATAGCGACGCGATATACTACCATCGATAACCTCGAGTCT
+
AAB?A@@?;===@B@AACGCGCCCC;;;;<4;>@@<AA?A@BBBCBBC@BDC;<9<?C><>+0/9<<>@@@D@CCDCC.;;7:ABB<BB;;9;BC>BB?BBDBCCIFCBBBCDD9;;C9;7;EBBBBCCADCBD@EFCBCBBCBBBEEBBBB?C;;:;C@C@B;;;CCCBB;99CEE9D?A><ACCC1DCCCD=9::::9@@@@29595$5555<9=:??:==;;;::7;466>=B=7;>@7969?BE?@@D:99BBB@>=>2994337;6;17778>>>?
@ATNG8:01402:06610
GATGGTAGAGAGAGCTCTCTCATCGTACTCATTCGTTTCGGAAGAGACAGGTACGTTAATAGTTAATAGCGTACTTCTTTTTCTTGCTTTCGTGGTATTCTTGCTAGTTACACTAGCCATCCTTACTGCGCTTCGATTGTGTGCGTACTGCTGCAATATTGTTAACGTGAGTCTTGTAAAACCTTCTTTTTACGTTTACTCTCGTGTTAAAAATCTTGAATTCTTCTAGAGTTCCTGATCTTCTGGTGAGATATGCATGATGCTACCATCGATAACCTCGAGTCT
+
AB;;79=BCCCDLCC9;;CCCCCHD@ABAA@A=CAAC>CC@E@CCBCCCA@A@@00,06>>;@=@=ACCCCAA?<8ACDCD2@B>BBBB>BBBC@BAA?=;+000///(/8;;=BBA>@==8=;>CBAA?>>;AACC8::=<<<=<==>>@888@=A@B<?>;><=>=?AABAA<>>>AA5@;?689EDD/?@@@@189=;;;>;::<;@@>*7//*/54939957;9//.76<59<;=<A7::?<??@@@>>>???:;;==<=9838///:;;1616?@?@>=>
@ATNG8:01406:06649
GATGGTAGAGAGAGCTCTCTCATCGTACTCATTCGTTTCGGAAGAGACAGGTACGTTAATAGTTAATAGCGTACTTCTTTTTCTTGCTTTCGTGGTATTCTTGCTAGTTACACTAGCCATCCTTACTGCGCTTCGATTGTGTGCGTACTGCTGCAATATTGTTAACGTGAGTCTTGTAAAACCTTCTTTTTACGTTTACTCTCGTGTTAAAAATCTGAATTCTTCTAGAGTTCCTGATCTTCTGGGTCTACGCTCGTCGCGCTACCATCGATAACCTCGAGTCT
+
<<<A9==B>@@>>=;666<<<>>>CA;A@A<A<CFFD?BB?B=BABCCAA>BBCBB?B?@@CD=@>@BA?AA@@@<====<,;@<?AAA<ABBE@BBB>A?299><7827?AACFBC@AA=:>;?CB>>>@A=???A:=>@@:::@@@AAAAAAD<;;;=>>:><A>==?@CCD9<=ADD5>;>=>???>/===>=4:888=<=>=>8=<=</;786A<B<AD=B@@@;;;=A<@@C@=<///==6=<;?A@@===>:;:BAAAA<A>>>:::8=;@@A@A???
@ATNG8:01410:06632
GATGGTAGGACGAGCGTCTGAGAGGTACTCATTCGTTTCGGAAGAGACAGGTACGTTAATAGTTAATAGCGTACTTCTTTTTCTTGCTTTCGTGGTATTCTTGCTAGTTACACTAGCCATCCTTACTGCGCTTCGATTGTGTGCGTACTGCTGCAATATTGTTAACGTGAGTCTTGTAAAACCTTCTTTTTACGTTTACTCTCGTGTTAAAAATCTGTATTCTTCTAGAGTTCCTGATCTTCTGGATACACTCATGTGCACCTACCATCGATAACCTCGAGTCT
+
@@BC@CCB@ABBBBBBBCCCCBBB?CCCCCBB?CDDD=CC?C?CCCCCCC@CCECC?D=BBCC?E@CCCCBABBB?>>>>>0AB>AACC>CBCC@CCC?BB;;;CCCC@CCCCCCBB?BCC@C?CCCBCCBB?BDDD<AACCCBBBCCCBBBBBC@CBB?CC?C?CBCCCBBBB@C@AAA7@=A=AAAAA1ADDDD=AAECJLFEBB@BCCB3AAAB@@@<@B=BBCCEBB?B@CCBBBD?AAB@CCCBBBBBCBBBBB@D?BB?=?/00>@@7;:;BBBC??@
@ATNG8:01425:06633
GATGGTAGTGTGTCTCTGAGAGTAGTACTCATTCGTTTCGGAAGAGACAGGTACGTTAATAGTTAATAGCGTACTTCTTTTTCTTTGCTTTCGTGGTATTTCTTGCTAGTTACACTAGCCATCCTTACTGCGCTTCGATTGTGTGCGTACTGCTGCAATATTGTTAACGTGAGTCTTGTAAAAACCTTCTTTTTTACGTTTTACTCTCGTGTTAAAAAATCTGAATTCTTCTAGAGTTCCTGATCTTCTGGATAGCGACGCGATATACTACCATCGATAACCTCGAGTCT
+
A@AB?=@CCCDCDCDCBBCECCCDCCBBCC;:7;>>?8@@:@>AAAABBB;A@@;;455:@59.6=;9;BA:99=9=@>>>*544)445:0;:;<6<555)59)/00/9:4:655<;;;5:::<@:=<99;AA@<@@BB>B;;:;:9:@@A?@@CDCA:;:@CC@D>@@@@@@@BD@CBBCCC2A9>4999999$959999*555599556<8<?@@@&666?@<@<>?96/////;7<7;;;<::055;6;?<;;??;;;666=>>>;;:5:5555;<8=9=====:88
@ATNG8:01425:06637
GATGGTAGTAGTACACTAGTCATACCAGAAGATCAGGAACTCTAGAAGAATTCAGATTTTTAACACGAGAGTAAACGTAAAAAGAAGGTTTTACAAGACTCACGTTTAACAATATTGCAGCAGTACGCATCACAATCGAAGCGCAGTAAGGATGGCTAGTGTAACTAGCAAGAATACCACGAAAGCAAGAAAAAAGAAGTTACGCTATTAACTATTAACGTACCTGTCTCTTCCGAAACGAATGAGTACTACTCTCAGAGACACACTACCATCGATAACCTCGAGTCT
+
:-0/)/////:555;;=<;;;444:044>:555=55.5.555=5//4//)/)/777;=;;'8.44844477666.///9999'77)5.555&5996;>><<?=<==6<:<<9A==7<45555<;;:<<5555<?5??@@;>::4548:-/)///)/7778/4/49/////(//0688*//9:;5;;=4887777$79633.3;3226617256885:575444.44438997;6:7;2///4///98833389:9:;;:;;;3332596(....5.-(.43.......
@ATNG8:01426:06607
GATGGTAGTATCTCTACGAGAGCCAGAAGATCAGGAACTTCTAGAAGAATTCAGATTTTTAACACGAGAGTAAACGTAAAAAGTAAGGTTTTACAATGACTCACGTTTAACAATATTTGCAGCAGTACGCACACAATCGAAGCGCAGTAAGGATGGCTAGTGTAACTAGCAAGAATACCACGAAAGCAAGAAAAAGAAGTACGACTATTAACTATTAAACTTACCTGTCTCTTCCGAAACGAATGAGTACGTGTGACGTACGTGAGCTACCATCGATAACCTCGAGTCT
+
;?BB@B@@AA945:555559>;?:A@>6>AAA<<6<,00)-8---(/:3:6;<<<====+804;;::<=;;;;5;9/////$///366::8*--/(//66575//..'.(.737779*..27---..579899;;59??>::;7<<;;;8=59;C?BCCAAABB@A==>BB?BB;??A>ABBDF>BAA:77666(6<3;:=?///9//)/38988188(8:1881665///</5/599/9<;6:?@?;;;77356:6777;7728=<>>>58555??E:>:>>>=:;:8
@ATNG8:01388:06666
GATGGTAGGCGACATACATACGCGCCAGAAGATCAGGAACTCTAGAAGAATTCAGATTTTTTAACACGAGAGTAAACGTAAAAAGAAGGTTTTACAAGACTCACGTTAACAATATTGCAGCAGTACGCACACAATCGAAGCGCAGTAAGGATGGCTAGTGTAACTAGCAAGAATACCACGAAAGCAAGAAAAAGAAGTACGCTATTAACTATTAACGTACCTGTCTCTTCCGAAACGAATGAGTACTGCGTCTCACTCTCGCCTACCATCGATAACCTCGAGTCT
+
@ABC@CDD@C@@@DCCCBBDCDCBB@CCC?BBCDDD@C?BBCCCCD@CC@C@A@C;;;;;;$;4?<=C><A<>BD=B;@@AAA0AB@C@CCC<BCC@CAAABBCCC?B@CC?CCC?BBBCAACBBCCCDBBBG?CCCC@BDBBBCCC?EAD@@>@FEDCCBB?BEDDAA>@B;>>>:>>AA?9>>><>DDED2BB@B:::BCB::7:=AA?@<??AAC;;:;C@@ACDADACAA>BCD@BABCCCBBBBBDBDCBBACCCBB>ABB@B9:9A??5979AAAB999
@ATNG8:01399:06682
GATGGTAGGTGCACATGAGTGTATCCAGAAGATCAGGAACTCTAGAAGAATTCAGATTTTTAACACGAGAGTAAACGTAAAAAGAAGGTTTTACAAGACTCACGTTAACAATATTGCAGCAGTACGCACACAATCGAAGCGCAGTAAGGATGGCTAGTGTAACTAGCAAGAATACCACGAAAGCAAGAAAAAGAAGTACGCTATTAACTATTAACGTACCTGTCTCTTCCGAAACGAATGAGTACAGAGAGTACGATATGTCTACCATCGATAACCTCGAGTCT
+
;5;?;?CB?BBCCBCCB;6:CBBBC?CCD@@@BB;;8;>AABDDBB<@@>A>B@AADDDC5B?ABBBAABBBBB9AA<;<;<*<C?CACDF<FB@<@;:;?????;?:?B=AAB=@@?9;9@BBAAABI;;:AAA@C@BCBBBABB?B?B@@>@BBBBBCB@CDCBBB@BC?BAB=A?CCC>?@??BDFEE2BC@BAAAEBCCB?B>ABCF=A=ABABA@BB;;;CC?B>@@@8?;;6;AABBDCCCAAACBBBCCBB?>>@@AB<>>=@@@@0000@@<=K=>
@ATNG8:01404:06686
GATGGTAGGTGCACATGAGTGTATCCAGAATATCAGGAACTCTAGAAGAATTTCAGATTTTTAACACGAGAGTAAACGTAAAAAAGAAGGTTTTACAAGACTCACGTTAACTATATTGCAGCAGTACGCACACAATCGAAGCGCAGTAAGGATGGCTAGTGTAACTAGCAAGAATACCACGAAAGCAAGAAAAAGAAGTACGCTATTAACTATTAACGTACCTGTCTCTTCCGAAACGAATGAGTACGATGAGATCTCGTGTGCTACCATCGATAACCTCGAGTCT
+
>>>B@BBB;99=<556@@AA?:99?7949.4:;;494929?4449934525A6===94444$479=;;;956;;;199555555#5<499;;;0;@=:?B=BBCDCC?C@A?<<::298==@BBBBCCCCBCCB?BABB>BBB>BB?@;B>B==;=BCBBBCA<AAAA>=;>A;>>>:;:565(8::488888(/;7<///==@AA3938===6;6;DCAA?AAAAAAA@CACBB=BBB?CCCCECCCA???A@BC999AC:99A@@=@999<891:4:>898>==
@ATNG8:01413:06688
GATGGTAGTGTCATATGAGAGTGTGTACTCATTCGTTTCGGAAGAGACAGGTACGTTAATATGTTAATAGCGTAACTTCTTTTTCTTTGCTTTCGTGGTATTTCTTGCTAGTTACACTAGCCATCCTTACTGCGCTTCGATTGTGTGCGTACTGCTGCAATATTGTTAACGTGAGTCTTGTAAAAACCTTCTTTTTACGTTTACTCTCGTGTTAAAAATCTGAATTCTTCTAGAGTTCCTGACCTTCTGGGTCTCTCTCCACGCACTACCATCGATAACCTCGAGTCT
+
;>>@<<<>>B==BBBCGCCBDBBC@955:@;;.49:;5<<;@:>CAA9:68<>>CC@B?C;66<8=9=;A=@65.5<455555$5;;3;;;?6;;;<5:5:9,9<.45:<<=7;;<>;;99244=5:7A@>>>>99.999929===?=>>?966;@@9919BC=BB@C?@@@A@?@AA<B:;;;;);8?4:9===,>>CBC<?9;9>@=>9925555$5@@9999?DD@:;::959494=:494:;@?E@8999CCCDC>@?>B999@@7>00/00/17177668333
@ATNG8:01414:06691
GATGGTAGCTCTGCTCTGACTCTCGTACTCATTCGTTTCGGAAGAGACAGTTACGTTTAATAGTTAATAGCGTAACTTCTTTTTTCTTTGCTTTCGTGGTATTTCTTGCTAGTTACACTAGCCATCCTTACTGCGCTTCGATTGTGTGCGTACTGCTGCAATATTGTTAACGTGAGTCTTGTAAAAACCTTCTTTTTACGTTTACTCTCGTGTTAAAAATCTGAATTCTTCTAGAGTTCCTGTCTTCTGGCGCGTATGTATGTCGCCTACCATCGATAACCTCGAGTCT
+
@DDD?CCCAA;;@@@@@BBBBCBBBBBBBA;:7;@??9?@;@=@CEECDIJ:;6=990949:99396;@=>;<;8<:4444444#4::1556@6;<@?7<655)5:27///9:47;@<@???<>>>;>:>@>=@B;;6;AAA=B;:9@>@@@@B@@@?992:998>>8@<?@BABBBCDACABAAA0@;A4;:@??,AABBB6::;9>=995:.5555$54455157==850////:47489544045;8<=:?A@@@@DBA@B:;5;@?9??>@>00+0+0==:>???
@ATNG8:01420:06672
GATGGTAGAGTACAGTGTAGTAGACCAGAAGATCAGGAACTCTAGAAGAATTCAGATTTTTAACACGAGAGTAAACGTAAAAAGAAGGTTTTACAAGACTCACGTTAACAATATTGCAGCAGTACGCACACAATCGAAGCGCAGTAAGGATGGCTAGTGTAACTAGCAAGAATACCACGAAAGCAAGAAAAAGAAGTACGCTATTAACTATTAACGTACCTGTCTCTTCCGAAACGAATGAGTACTATAGACTATCTGAGACTACCATCGATAACCTCGAGTCT
+
9555.4;::?AA=@@;?@@@<AB;:.9>945;9>>?7@=@@@A;:;<?A<B@:;9BBAAA3B=AAA@@?A>=;?67744444$45.57<<>26669=>B@;<700*0:00+00;.9A@?BDBCCDDHBBB;;5::99:=::555<=7=9B<<9<><<=@<?;?AABBB?CD?CB@1;;789+9@@<=?>==,==9??@@B==<>.5.2699.7/55>>@??:;::<<9::;;:360/)/>??BCCCBBB78/==/00?@@@@>>>:@974@==7=8==;;;BB=
@ATNG8:01388:06712
GATGGTAGACACGTGTGCTCTCTCGTACTCATTCGTTTCGGAAGAGACAGGTACGTTAATAGTTAATAGCGTACTTCTTTTTCTTGCTTTCGTGGTATTCTTGCTAGTTACACTAGCCATCCTTACTGCGCTTCGATTGTGTGCGTACTGCTGCAATATTGTTAACGTGAGTCTTGTAAAACCTTCTTTTTACGTTTACTCTCGTGTTAAAATCTGAATTCTTCTAGAGTTCCTTATCTTCTGGACAGAGTGTGCAGATACTACCATCGATAACCTCGAGTCT
+
@B?B?BBBACBCC;;;AA>ACCCCCBBBBDDD?BBFL@BC@B>BACBBBB;>>?>A=@=??A@4945:@@BCBBB?AAA@A2@?;@9:9.8A?A=??A=@>,00//8839:====CE?;;;=B;>>AAA==><??@@7;:=====??;;;AABBB:=>><>A=C<C?@@AA@@@;>>>=>/<9>188<<<*<<:::/:88765:877-///'....9494773577...327274?9;=---60---8<77;@AA@@@;;;>=E<?;<:A==8<8<;;<<<<<
@ATNG8:01388:06735
GATGGTAGATACTCGCTGATACACCCATAAGATCAGGAACTCTAGAAGAATTCAGATTTTTAACACGAGAGTAAACGTAAAAAGAAGGTTTTACAAGACTCACGTTAACAATATTGCAGCAGTACGCACACAATCGAAGCGCAGTAAGGATGGCTAGTGTAACTAGCAAGAATACCACGAAAGCAAGAAAAAGAAGTACGCTATTAACTATTAACGTACCTGTCTCTTCCGAAACGAATGAGTACTGTATCTATGTGTGCGCTACATCGATAACCTCGAGTCT
+
AA@@=@ABABCCBBBCCCBBBBBAA=AAA?BB@A??<??CCBBCCC?CC=A<AAABCCAC2C?CABBCCCAAAC=BBADDDD0CC?E?EDD;EDD@BBBBCCC??;@?BB@BDD@CBBADDCCCDBBBCBCC?CA998;BBADC::9<@E@A>@DDFCCCC?BBBBBA?CC?ABB?BBCBD=B??<?CCCC3BB?B>>;BAA@@;@;??AA=B=A@CBC@BCBBBBA>A>AAC<CAA>@BCCDBCCBBBBBBBBBABBCCAAB@@A;;;A==:><>>BB?>==
@ATNG8:01389:06700
GATGGTAGGCGAGAGTGAGACGCAGTACTCATTCGTTTCGGAATAGACAGGTACGTTAATAGTTAATAGCGTACTTCTTTTTCTTGCTTTCGTGGTATTTCTTGCTAGTTACACTAGCCATCCTTACTGCGCTTCGATTGTGTGCGTACTGCTGCAATATTGTTAACGTGAGTCTTGTAAAACCTTCTTTTTACGTTTACTCTCGTGTTAAAAATCTGAATTCTTCTAGAGTTCCTGATCTTCTGGTGGTCTATCATGTACTACCATCGATAACCTCGAGTCT
+
4444.449.4444455:55555599;555<59.9:;;0557<066?>?;;<@;<;;5?0559:5<7;98;0////6;@C@B0:?<A99948AAB?AAAA8==7000///(/;<888==84446:59@@785>?:<9==5887?>>>>==?;;;;9<6;;;4;=8<69AA=555:<6:;===->5><@AAAA.==?EE:888>==9<//,-999+7-/-9294//-/888>>>;?7:7=9//-/==5:><@>>>>>B@@?@?;;;;>AAABAA<>;>@@@B;;:
@ATNG8:01393:06720
GATGGTAGTATATCGCGTCGCTATCCAGAAGATCAGGAACTCTAGAAGAATTCAGATTTTTAACACGAGAGTAAACGTAAAAAGAAGGTTTTACAAGACTCACGTTAACAATATTGCAGCAGTACGCACACAATCGAAGCGCAGTAAGGATGGCTAGTGTAACTAGCAAGAATACCACGAAAGCAAGAAAAAAGAAGTACGCTATTAACTATTAACGTACCTGTCTCTTCCGAAACGAATGAGTACACACTCTCATATGACACTACCATCGATAACCTCGAGTCT
+
?@AB9<BCEBBBCCCCEBBBBBBBC?CBB?BBCC@@=A?<;;BBBD@CBAD?BBCCCBBC5C?@@@BBBB;:9>7??ABCCC5CK@C@CDD;ACE?;;;A@=@00-/6::7<@C>@@AABCFCCCDDBBBCC@CBBB9:9AABBBB@C?B:;9;BBCBCBB?AACCCC>AA?CCC?C?ABC<===<>BCCCC)BB??>?=>>>AB=B7;;>B8=9==BAA>ABBBBCB@B?CBC>CBD@CBCCBBBBBBAABBAABACD9::AAAB?B@??BBB7:99CCBCBBB
@ATNG8:01394:06728
GATGGTAGTGTCATATGAGAGTGTGTACTCATTCGTTTCGGAAGAGACAGGTACGTTAATAGTTAATAGCGTACTTCTTTTTCTTGCTTTCGTGGTATTCTTGCTAGTTACACTAGCCATCCTTACTGCGCTTCGATTGTGTGCGTACTGCTGCAATATTGTTAACGTGAGTCTTGTAAAACCTTCTTTTTACGTTTACTCTCGTGTTAAAAATCTGAATTCTTCTAGATTCCTGATCTTCTGGGCTGCGCTGATATGCGCTACCATCGATAACCTCGAGTCT
+
CCCD?BBCBCA<ABBBCCIDBBCCCBBBBBBA?A@AE?CD@E@<<<==CD<CCCCD>B@AAAC4;85;9:<===A=@@@@@0?B=A@AA;@@@@@EBB?CC:;;BEBC@BCDCCBBB=AAB>B>BBBCBBBC@BBBB@AACCCCCCBCCCCCCCC?CCC@DC?C?BBB;;;DDCABCCEG;G?B>B@@@@0AACBC=BBBBBBBBBBACDCG5CBBCHACACC@BBCCCD@D@BBBBBB:;;BB<B;;;AABBCCGHEEEBBAA=@;;;@@@<@=@BCCCBBB
@ATNG8:01396:06703
GATGGTAGTGTCAGTGCGCGTCGTCCAGAAGATCAGGAACTCTAGAAGAATTCAGATTTTTAACACGAGAGTAAACGTAAAAAGAAGGTTTTACAAGACTCACGTTAACAATACTGCAGCAGTACGCACACAATCGAAGCGCAGTAAGGATGGCTAGTGTAACTAGCAAGAATACCACGAAAGCAAGAAAAAGAAGTACGCTATTAACTATTAACTTACCTGTCTCTTCCGAAACGAATGAGTACTGTATCTATGTGTGCGCTACCATCGATAACCTCGAGTCT
+
CBAB?BB>=@BA@@;<=@BB@<@>=6>@@:?CCEBA?B=;;BBCBB=@@>A@CDCBBAAA1?=@BCCCCCBBBB=?=;;;;;*;C=B=BBB7BAB=BCCCBBBCD@C@CC@CCCBBBBBBBBBBCCCCCDCC@CDAA>@CCBBBCE?C@A@@=@BBBBBBB@DCBBCCACC?CBB799A@@9@??>?CCDC2CC?BABBCBHBB?B?BAAA:=8<=:9918A878@@<@<@@B:?>>;>;;:=<<=:::A>>>?BBABBA;;;;;4;888==@=B=BA@@@==>
@ATNG8:01398:06746
GATGGTAGTGTGTCTCTGAGAGTAGTACTCATTCGTTTCGGAAGAGACAGGTACGTTAATAGTTAATAGCGTACTTCTTTTTCTTGCTTTCGTGGTATTCTTGCTAGTTACACTAGCCATCCTTACTGCGCTTCGATTGTGTGCGTACTGCTGCAATATTGTTAACGTGAGTCTTGTAAAACCTTCTTTTTACGTTTACTCTCGTGTTAAAAATCTGAATTCTTCTAGAGTTCCTGATCTTCTGGAGATACAATGATACTCTACCATCGATAACCTCGAGTCT
+
A@AB@BCCBBCCCCCCCCCCCCCCCCDBBBBF@B@A@<@B?B@CCCBBBC?BCDDG@C@CCCB?CACCEBECCBB?BBDEG5A@?@CCC?CDCG@BAC@CC?BABDEI@IDCCCCBB?BBB?B@CDBBBBBB@DCCC@CCCCCCCCCCDAAABBEACAA<@D@C?BBCBBCCCC@CCDDD;D@C@BBCCC1BDAAA<BBBBCCCBBB>BBBB0B@@ACACACD?CBBBBBC?C?BBCDCC?BAG@BCCCEA@>@BBBEEBBBCCAB?@@B::5:=?CABBA@@
@ATNG8:01400:06701
GATGGTAGTATCTGTCTACGAGAGCCAGAAGATCAGGAACTCTAGAAGAATTCAGATTTTTTAACACGAGAGTAAACGTAAAAAAGAAGGTTTTACAAGACTCACGTTAACAATATTGCAGCAGTACGCACACAATCGAAGCGCAGTAAGGATGGCTAGTGTAACTAGCAAGAATACCACGAAAGCAAGAAAAAGAAGTACGCTATTAACTATTAACGTACCTGTCTCTTCCGAAACGAATGAGTACGTGTGACGTACGTGAGCTACCATCGATAACCTCGAGTCT
+
//;;688<>9445999;>B>>?=B@:B@?7;>695>:@49543388288-3-3:///////#/(////69;8889(33444444#4;5:3;;;0;<<:=B<BAAA;;6:=@@;ABD;9:CCCBAAADCCBAACB?BBA@=ACCBBCCB?B?B;;7;BBA@@BB?BBBBCDADB?ABBABBBBC>BBB?CBBBB3BD?DA@AABBCC5618=>=5;5;ABBBGCC;;;AA?B8::@9=9717<<<<>>=><<<????AA@??@?@A??;?999BBD?B?BBB@A:;;
@ATNG8:01401:06726
GATGGTAGCATCATGCATATCTCACCAGAAGATCAGGAACTCTAGAAGAATTCAGATTTTTAACACGAGAGTAAACGTAAAAAGAAGGTTTTACAAGACTCACGTTAACAATATTGCAGCAGTACGCACACAATCGAAGCGCAGTAAGGATGGCTAGTGTAACTAGCAAGAATACCACGAAAGCAAGAAAAAGAAGTACGCTATTAACTATTAACGTACCTGTCTCTTCCGAAACGAATGAGTACGTGTGCGACGTGTCTCCTACCATCGATAACCTCGAGTCT
+
BBAB@BBBBDDCCBBBCABABBBCC@BCB@CFDEBB@B?CBBBBAA?BB@C@BCBBACDE3B>AABBBCDCAAA;??AEEDE2CC@C>BBB9BBB>BAAABBBBB?B@@@=@AB>BCBBCBCBFCCCBCCCC@CCCC>??BBBABB>B?CAA?ABBBCCCB?CCCBCD@AA>AAA=@A???8?A@;>????1?B@BAABFC>88185;;AA7:7:@BBB>BB@@@AA?A>???9?@@=ABBBBBBBBC@@?DEBCBBBCBB<@BB?@788>78188=>@AA>>>
@ATNG8:01403:06717
GATGGTAGCGCACACATAGATACAGTACTCATTCGTTTCGGAAGAGACAGGTACGTTAATAGTTAATAGCGTACTTCTTTTTCTTTGCTTTCGTGGTATTCTTGCTAGTTACACTAGCCATCCTTACTGCGCTTCGATTGTGTGCGTACTGCTGCAATATTGTTAACGTGAGTCTTGTAAAAACCTTCTTTTTACGTTTATTCTCGTGTTTAAAAAATCTGAATTCTTCTAGAGTTCCTGATCTTCTGGAGATATCATCAGCGAGCTACCATCGATAACCTCGAGTCT
+
:6BB:>BBB<;?@@@@CCCCCC:96=665<@A=;:;A<BC@C@AAAA;>=9>;;;=8<7@=;;7@@C@AA;555<066>><'544)4:::1<:;;8<=@:;;8<<A@@B6:;AABABB:9:D=B=BBB=??:;4:A@@;@B:::A?A@>>:99=:929>>;?A=A;?@A:;9@?@;;59999'97@;==9==(59955)/95///77///)/////#5555>;?:>>:;::::::7<8:::;;;8;;;:==BCCCCCBC:9:BCAABBC?B;;;ABA>B?ABBBABAB
@ATNG8:01408:06719
GATGGTAGATACTCGCTGATACACCCAGAAGATCAGGAACTCTAGAAGAATTCAGATTTTTAACACGAGAGTAAACGTAAAAAGAAGGTTTTACAAGACTCACGTTAACAATATTGCAGCAGTACGCACACAATCGAAGCCAGTAAGGATGGCTAGTGTAACTAGCAAGAATACCACGAAAGCAAGAAAAAGAAGTACGCTATTAACTATTAACGTACCTGTCTCTTCCGAAACGAATGAGTACGAGAGAGCACACGTGTCTATCGATAACCTCGAGTCT
+
A@AC@BBBCBBCCCCCDCCCCCCDC>DDC@DABB00+0;><=@@BC?CB?B@CAA?????1??DBBBBBBBBBF>A?A@@@@0@B>E5;;;*:@@;@<:;B@?@D?B@DDAFDC>AADCCCCCCCCBC@@@E@AA@@5:;9?@?A?B?CBA<AB@@?CCC>@?BA=>9=?9;?:5@<:>?6==B:=>DDD3>><>ABCCB@A@000/99:(/).500/:DDAABA?9=9><;3;0/)///=>?BBBCBABAABBBBBBB???B>>>?;;5;:>=;;;===
@ATNG8:01410:06745
GATTAGCACACGAGATCTCATCGTACTCATTCGTTTCGGAAGAGACAGGTACGTTAATAGTTAATAGCGTACTTCTTTTTCTTGCTTTCGTGGTATTCTTGCTGTTACACTAGCCATCCTTACTGCGCTTCGATTGTGTGCGTACTGCTGCAATATTGTTAACGTGAGTCTTGTAAAACCTTCTTTTTACGTTTACTCTCGTGTTAAAAATCTGAATTCTTCTAGAGTTCCTGATCTTCTGGTATACACACTCGCTCGCTACCATCGATAACCTCGAGTCT
+
BCC@BCCCBBBGCCCBBCCCGCBBCBCC;:8;@AA>AGAD@DDDDDBB?BCBBB@C?BFDC@E;?AABBB<;;788888);:7;@A@5?CBB?BBC@BB?BBBBC?DBBBCDAA>ABB?B?BCBAAB6736A@@<>>AA@@@=>=@@?>==D=@@@=?>:>=CBAAA????<;;;AA2>8<499:::*:<>==1::=887>=>=18886(299;A5A;=@9@@@C<==<A9>>>;;;688>:><;==?:::::<;;:B??>>:?;;;?>@<@=??=====:
@ATNG8:01411:06703
GATGGTAGCACGAGTCACTCATATCCAGAAGATCAGGAACTCTAGAAGAATTCAGATTTTTAACACGAGAGTAAACTGTTAAAAAGAGGTTTTCAAGACTCACGTTAACAATATTGCAGCAGTACGCACACAATCGAAGCGCAGTAAGGATGGCTAGTGTAACTAGCAAGAATACCACGAAAGCAAGAAAAAAGAAGTACGCTATTAACTATTAACGTACCTGTCTCTTCCGAAACGAATGAGTACGTGTGCGACGTGTCTCCTACCATCGATAACCTCGAGTCT
+
<A@E<?DA@@655;<>>;?666>?C;B;;.5>==@@:B<;??<<=>:>>;>9<<;:;<<<)<7544;:::443;13333-3:::$333,333&393;:6559955.567727772/////999999::949@;>>AB>AACAA9:99>;@AA=ABB@@>9:38;;99=4><6888177?==3<==:=BCCCC)BD>522>=9A?A<A5886=:;<89???9::9989A@D<??D<>>>9><?@@?A?><988=<777?;=<=9<??8<<=<<9<8=188;7>>>>
@ATNG8:01413:06711
GATGGTAGGCGACATACATACGCGCCAGAGATCAGGACTCTAGAAGAATTCAGATTTTTAACACGAGAGTAAACGTAAAAAGAAGGTTTTACAAGACTCACGTTAACAATATTGCAGCAGTACGCACACAATCGAAGCGCAGTAAGGATGGCTAGTGTAACTAGCAAGAATACCACGAAAGCAAGAAAAAGAAGTACGCTATTAACTATTAACGTACCTGTCTCTTCCGAAACGAATGAGTACAGAGAGTACGATATGTCTACCATCGATAACCTCGAGTCT
+
;;<=8==<7<;??BCBDCBBA@@CC@BBCCGCCBB@CDCCBBBC@CC?C?BCDBBBBB2B?BBCCCAAABA@8@@;;;;;.;D@G@BCC=CCCACCCBBBBBB?B?BC@CBC@CCBBBBBBCCCDDDCCE>CBCB?BBBBDBBB?C@C@@?@FCCCCCC?BBCCCC?AC?CCC=@@CCE>BAA>AABBB3BC?AAACDCCCC?B?BBCF?B@?ACAA>BA@A@CB@C?CCF?DCB?BABCBCCCCCAA@AACCCBBBB@@@BC?C7/0===)/*/999<=;;
@ATNG8:01416:06732
GATGGTAGGTGCACATGAGTGTATCCAGAAGATCAGGAACTCTAGAAGAATTCAGATTTTTAACACGAGAGTAAACGTAAAAAGAAGGTTTTACAAGACTCACGTTAACAATATTGCAGCAGTACGCACACAATCGAAGCGCAGTAAGGATGGCTAGTGTAACTAGCAAGAATACCACGAAAGCAAGAAAAAAGAAGTACGCTATTAACTATTAACGTACCTGTCTCTTCCGAAACGAATGAGTACTGCGTCTCACTCTCGCCTACCATCGATAACCTCGAGTCT
+
BABC@CCC?BBA@@??CCDCCBB;;8;@@?@9:9>?:?:>AAAAAB?BB>B>BBBBBCED2C@BCECCCCCFCC9A;;<<<<*<@=@4999&9?=9=:9;;<@;;2;4:?=A?A::>@?AACBBBCCECDDDADB@@=@AAB?@@A=B@C;;;;CCBCCGC@A@@AAA>AB????=??ABB=@AB;::::::%:><>=8844>A=78<866:,5,26@BB@CC666>C@B?CBD>C@@=@A@BBBABBAABBCCDECCCBCDADBA=A000A@A<C?CA???:99
@ATNG8:01420:06744
GATGGTAGTATATCGCGTCGCTATCCAGAAGATCAGGAACTCTAGAAGAATTCAGATTTTTAACACGAGAGTAAACGTAAAAAGAAGGTTTTACAAGACTCACGTTAACAATATTGCAGCAGTACGCACACAATCGAAACGCAGTAAGGATGGCTAGTGTAACTAGCAAGAATACCACGAAAGCAAGAAAAAGAAGTACGCTATTAACTATTAACGTACCTGTCTCTTCCGAAACGAATGAGTACTATAGACTATCTGAGACTACCATCGATAACCTCGAGTCT
+
@;><8<>CCBC=CAAACCCCIECCC@CBD@CCBB@@=A7;;BBCCC?BB;@<@??;;;;;);;A@@A?@@988<5;:<=>>>+>?9>.555&5@@>BAAA@@B@@<@@@@=@BB@CBBCCICBBBCCCCDDE@AC@@@9@@9;;@@<@=B::8:@@AABBB?BBBBBA?BC?BA@??::@@8@BC?BACFF3?;7:>>>AAC>>:=8=>?>;?<;;@AA>AA???A@;>;999,9==9????@@CAA@?>>>::<AACBBCCDBB?B:::@@@4:59B@@A?;;
@ATNG8:01384:06761
GATGGAGTATAGATCTCTACATAGTACTCATCGTTTCGGAAGAAGACAGGTACTGTTAATAGTTAATAAGACGTTACTTCTTTTTCTTGCTTTCGTGGTATTCTTGCTAGTTACACTAGCCATCCTTACTGCGCTTCGATTGTGTGCGTACTGCTGCAATATTGTTAACGTGAGTCTTGTAAAACCTTCTTTTTACGTTTACTCTCGTGTTAAAAATCTGAATTCTTCTAGAGTTCCTGATCTTCTGGTGTCGTCTATCATGTACTACCATCGATAACCTCGAGTCT
+
?@BB?A<999999;@;=><<665=<:>:>/0/977,57)/)//)/999:)5555::4;7;==>0515949::45.499.44444$4;.44<;24455.555.59.555<=>9>@>===@@466>9@=99999955.54<:8>>=BBA<@<=999@@@B8;:@<@@<?9?@@00099<6>=???2>9=79>>>>,@>@CD7969969>===9====,=?900*0:00*/0<<<9>::7;@<@@<;<>@7969>=B999CBCCC@BA@@B<@;::@::5:=@??90000
@ATNG8:01392:06755
GATGGTAGATACTCGCTGATACACCCAGAAGATCAGGAACTCTAGAAGAATTCAGATTTTTAACACGAGAGTTAAACGTAAAAAGAAGGTTTTACAAGACTCACGTTTAACAATATTGCAGCAGTACGCACACAATCGAAGCGCAGTAAGGATGGCTAGTGTAACTAGCAAGAATACCACGAAAGCAAGAAAAAAGAAGTACGCTATTAACTATTAACGTACCTGTCTCTTCCGAAACGAATGAGTACGTGTGACGTACGTGAGCTACCCATCGATAACCTCGAGTCT
+
:;;<=C@@@B;949555;669@BCC>ABB?A@@@AA=A=?@>::9@=@A@B=AA00/:::'95///7866//(/9/8/0////$4;5:3;;9+9::.56655<<555)47;;5::95:9445;;;9<>9;>?@@;?@BB;;<BBBCCC@C?B@@=@AA@@;;;<??ABAA?BB>AA?/73377.7771//////#/>6///:8::99;;9>8894::759>>:<?@@??A=A>BAA;@?=9=;8773=777>>=>?@@B??=@98787>6>?>?=;;8?:@@@<=555
@ATNG8:01397:06771
GATGGTAGAGAGAGCTCTCTCATCGTACTCATTCGTTTCGGAAGAGACAGGTACGTTAATAGTTAATAGCGTACTTCTTTTTCTTGCTTTCGTGGTATTCTTGCTAGTTACACTAGCCTTCCTTACTGCGCTTCGATTGTGTGCGTACTGCTGCAATATTGTTAACGTGAGTCTTGTAAAACCTTCTTTTTACGTTTTACTCTCGTGTTAAAAATCTGAATTCTTCTAGAGTTTCCTGATCTTCTGGGTCTACGCTCGTCGCGCTACCATCGATAACCTCGAGTCT
+
ABCB?BCBBCD@AA@666>BBBB<;;65<A@B<BCEI>CB@B@BDBBCCC@CCCCC?A?ABBB?C8;5?BCCBBC?BBBBB2@@=@9::,7?A@?CCD?AA3::=;7;8=>?@CCCD?D>@==:AA??=<:847=66*//:9///99;;><>?==8=>>:;;5:4<AA;;:B>>:;AAAA5?7;7;BBBB/;;8887(69///7---626888(--566493.2028::9222'227:<=87/5>>>4>>>;;;?889A;::A;;;=6;;:>><=9=:>=>>B;;;
@ATNG8:01397:06799
GATGGTAGGCTCTGCGCACACATCCCAGAAGATCAGGAACTCTAGAAGAATTCAGATTTTTAACACGAGAGTAAACGTAAAAAGAAGGTTTTACAAGACTCACGTTAACAATATTGCAGCAGTACGCACACAATCGAAGCGCAGTAAGGATGGCTAGTGTAACTAGCAAGAATACCACGAAAGCAAGAAAAAAGAAGTACGCTATTAACTATTAACGTACCTGTCTCTTCCGAAACGAATGAGTACGTGTGACGTACGTGAGCTACCATCGATAACCTCGAGTCT
+
BCCC?BBB@BCABCCCBCCCCCCCC=CCD?DCCGAB>A@BBCCCBB?BC@D@CCC:::::.;@BBBAACCD???7>?9;;;;*;C@EAECC<BCBBCBBBCCC?@>@@BB@BCC?CCAABCCCCCCCBBBCC@CDBB?BBBBBBBB>BAEAA>ABBBCBBB?BBBBBC?BB????=@@???:<??<99::99%9?<?;8;A@BAA<@:>;AA7=:=ABBA?AABBABB?B@BBB=B??=?BCFCCCBBBBBBBBBBBBABBBCCC@=@000A>9587A?????AA
@ATNG8:01400:06771
GATGGTAGTGTCATATGAGAGTGTGTACTCATTCGTTTCGGAAGAGACAGGTACGTTAATAGTTAATAGCGTACTTCTTTTTCTTGCTTTCGTGGTATTCTTGCTAGTTACACTAGCCATCCTTACTGCGCTTCGATTGTGTGCGTACTGCTGCAATATTGTTAACGTGAGTCTTGTAAAACCTTCTTTTTACGTTTACTCTCGTGTTAAAAATCTGAATTCTTCTAGAGTTCCTGATCTTCTGGTAGAGCGTGCATATATCTACCATCGATAACCTCGAGTCT
+
CB@B@CCCCBBCBCBCDBCCCAAABB@@@@BB>BAAB<BB@C@BBBCDEC@CCCGDAC?@C@C?CAFCCCCCCCB@@@@@@0?G?BABB=BBAA=B;;59C79:ACCC@CCCBCBCIACCD@C@CCCCBCCDACECC?BBBBBBCCCDBBBBAAA>@;;6;C>B@CBBBBCBED?B@@@@7@>C>;;;;;*;BBBC=A@BBDDCCBC?ABCC2BCCBB@D@CCACCEDDBB?B?BBBCCC?BAB@CBCCICCBBBBBCBBBCCCC?B;;;@;;6;=@CBCBAAA
@ATNG8:01402:06787
GATGGTAGCATCATGCATATCTCACCAGAAGATCAGGAACTCTAGAAGAATTCAGATTTTTAACACGAGAGTAAACGTAAAAAGAAGGTTTTACAAGACTCGCGTTAACAATATTGCAGCAGTACGCACACAATCGAAGCGCAGTAAGGATGGCTAGTGTAACTAGCAAGAATACCACGAAAGCAAGAAAATAGAAGTACGCTATTAACTATTAACGTACCTGTCTCTTCCGAAACGAATGAGTACTGCGTCTCACTCTCGCCTACCATCGATAACCTCGAGTCT
+
@A@@:B@AADDCBBBBCCCCCCCCD?CCC@BBBD;9:;?CCCCCBB>BB?B?BDGCBBBB+B8BBBBBBBBBAA=B?@@CCC5CE@D>AAA9ACC@CBBACBC@?;@=AA>BEC@CCBCCBBCCCCBBAB@@<@BBB?BBCCCCBB?C@C::;:CBBBCCC?BBBCCC?CD?BBB?BB???8<<<99:99+9@AA?BBB@@ADCC@D@BBDB=A>ABBBD@@@A@@@A@A=???9@BB>CBCFEDB99:ABBCBA@CGEECB?CCE@C<<<CBB?A>ACCCBBBB
@ATNG8:01404:06765
GATGGTAGACACGTGTGCTCTCTCGTACTCATTCGTTTCGGAAGAGACAGGTACGTTAATAGTTAATAGCGTACTTCTTTTTCTTGCTTTCGTGGTATTCTTGCTAGTTACACTAGCTATCCTTACTGCGCTTCGATTGTGTGCGTACTGCTGCAATATTGTTAACGTGAGTCTTGTAAAACCTTCTTTTTACGTTTACTCTCGTGTTAAAATCTGAATTCTTCTAGAGTTCCTGATCTTCTGGAGATACACATGATACTCTACCATCGATAACCTCGAGTCT
+
@?AB?BCBBCBBCC@9;;<BBBBBCCCCCCCC@CCCD>BB?B?CBBBCCC@BBB@@=@?BCDF?B?AA@CCCCBB?BBCBB3BA<?999,7<?C>AAC>AA3::97>>>AAACBBBA>>??<?<A>>>A::::>A;;7;B>>?>FAA;;;A@>>>6;;?<?B=B=AAAAAAA>>9:6778,68=9;====+:<666.3-----8779-655&22229495550599777:5:6:AA<;<///=6<;==>>=C@@ABB?@@@@@A<>>>>AAA9>7;=??>??@
@ATNG8:01412:06766
GATGGTAGGAGACACGTCGCACACGTACTCATTCGTTTCGGAAGAGACAGGTACGTTAATAGTTAATAGCGTACTTCTTTTTCTTGCTTTCGTGGTATTCTTGCTAGTTACACTAGCCATCCTTACTGCGCTTCGATTGTGTGCGTACTGCTGCAATATTGTTAACGTGAGTCTTGTAAAACCTTCTTTTTACGTTTACTCTCGTGTTAAAAATCTGAATTCTTCTAGAGTTCCTGATCTTCTGGATACACTCATGTGCACCTACCATCGATAACCTCGAGTCT
+
@@AD@FBB?BCCCCECBBBCCCCCCCBBBCCC@CCCC>CD@B=BCDDCCC?CCCBC?C?CAAB?C?BBBAABBBB@BAAAA2AC@GBAB>BCBB@BBA=@A=@@ACDC?AACCB@??>A@A=C<>>>=??>A;A@@=9>>@<<<@@@@@A@>>>B=====BB=A=AAAACA?>>=AAADD5A<@:::999):=<==3;;<:;;AAAA<@@??/????D<C<@@=@A@AA>><><>>@@@A<??@<@BA@@???@@@AAA>>:8;;58///=;=6;6;@;;;@@@
@ATNG8:01412:06778
GATGGTAGAGTACAGTGTAGTAGACCAGAAGATCAGGAACTCTAGAAGAATTCAGATTTTTAACACGAGAGTAAACGTAAAAAGAAGGTTTTACAAGACTCACGTTAACAATATTGCAGCAGTACGCACACAATCGAAGCGCAGTAAGGATGGCTAGTGTAACTAGCAAGAATACCACGAAAGCAAGAAAAAGTAGTACGCTATTAACTATTAACGTACCTGTCTCTTCCGAAACGAATGAGTACACACTCTCATATGACACTACCATCGATAACCTCGAGTCT
+
BCCC?BBBBABBCBBBCCBJCCDBB?BDDACBBAAA<@=@@BBBAA?BB@C?AABBCCCC3C?BBBBBABA???5==@==99(=>;>.9::6;BC@CBBACCC;;6;=AA?BCDACCDBBCCCCBBCBBBCCABBAA?BAABBBBB@C@BBB@BCCDDCBB?BBBCBB?BB?BBC=??BCC=@@>;::999(9AAB@??CC@;:7;;===A7;6;AB@@>@D:::AA?C?BCC=BBB=@@CCCCCBBBBBBBBA@@>B999AACC?B?@?AAA;?<?BBCC:88
@ATNG8:01412:06786
GATGGTAGGACGAGCGTCTGAGAGGTACTCATTCGTTTCGGAAGAGACAGGTACGTTAATAGTTAATAGCGTACTTCTTTTTCTTGCTTTCGTGGTATTCTTGCTAGTTACACTAGCCATCCTTACTGCGCTTCGATTGTGTGCGTACTGCTGCAATATTGTTAACGTGAGTCTTGTAAAACCTTCTTTTTACGTTTACTCTCGTGTTAAAAATCTGAATTCTTCTAGAGTTCCTGATCTTCTGGATATGAGTGACTCGTGCTACCATCGATAACCTCGAGTCT
+
ABBCADBB?BCBCBBBBBBBCBBC?CCCBBBB?CCDD>A@<@@DDDBBBD=@@CCC@C?CCCD?C@CCDCCDCCC?BB@@@0A@<ACCD>CCBC?CCF@DC;;;BDDD@CDDCCCCC@BCC@B@BDCCCBBC?CCDD>AACCCCCCCCCBCCBBB?BCD?CC?B=@@CCCCCCC@CCCCC<C@C?BACCC5CDAAA>ACCCCCCCBB=@@@@0@AABB>B@DC>ABCCBBB?C@CCCDBB>@AGAFBBBCCDFDAAACC???C@@=A9:9A?=9><?ABBBBBB
@ATNG8:01423:06752
GATGGTAGTCTCAGATAGTCTATAGTACTCATTCGTTTCGGAAGAGACAGGTACGTTAATAGTTAATAGCGTACTTCTTTTTCTTTGCTTTCGTGGTATTCTTGCTAGTTACACTAGCCATCCTTACTGCGCTTCGATTGTGTGCGTACTGCTGCAATATTGTTAACGTGAGTCTTGTAAAACCTTCTTTTTACGTTTACTCTCGTGTTAAAAATCTGAATTCTTCTAGAGTTCCTGATCTTCTGGGCTGCGCTGATATGCGCTACCATCGAGGTTGTAAAGTCT
+
C:9;;B>BBCCDD@BBCDABACCBBBBBBBCD@BCDD=DC@C@CCCBBCC<@@BAB>B@ABCB@D@BCCDC9;<C>@@@@@,;;;,:@?>8@ABC@CCB?@B=@ABCDF?BBCBBBBC?ABB>A?BBBBADDD?CCCC?CCCCCCCBBBBB@@@BB@CCC@BB@B@CBB@@ABBC?BBBBB9A=A5<<;<<*;BCCE>ABBBCBBABA5;;;;*;?@AA<A<@B?BCCBBBB?B@BCCBAA6;;AA;A;;;DCDCDBBBABACBCC@AACCDC?C@BBCC>C::9
@ATNG8:01385:06843
GATGGTAGTGCGGAGAGAGAGACCCAGAAGATCAGGAACTCTAGAAGAATTCAGATTTTTAACACGAGAGTAAACGTAAAAAGAAGGTTTTACAAGACTCACGTTAACAATATTGCAGCAGTACGCACACAATCGAAGCGCAGTAAGGATGGCTAGTGTAACTAGCAAGAATACCACGAAAGCAAGAAAAAGAAGTACGCTATTAACTATTAACGTACCTGTCTCTTCCGAAACGAATGAGTACGAGAGAGCACACGTGTTACCATCGATAACCTCGAGTCT
+
@@999;>?@ABB?CCCFFBCCCCC>CDE@CDCC@?<A>BBCCCCC@CC@C@BCBBBBBB5B@CCCCCCCCBBB<BBBDEDE5BB@C@BBC<BCFBCABBBBD::6;@CC@CCC@CCCCCCCCCCCCCBBBD@DCAA?BBBCDCBA?B?B@@>@BBBBCCC?BBCCDC?CC?BBC=??ADD;A::49@@@@2AA?B@??CBEAA:?;>>AA:=8=@A@@=@AAAABC@D@BBB=BBD?BBBBCBBBAAACBBBB>>?CCCC?BC@B999A::5::>AB>>===
@ATNG8:01391:06818
GATGGTAGTCTCAGATAGTCTATAGTATTCATTCGTTTCGGAAGAGACAGGTACGTTAATAGTTAATAGCGTACTTCTTTTTCTTGCTTTCGTGGTATTCTTGCTAGTTACACTAGCCATCCTTACTGCGCTTCGATTGTGTGCGTACTGCTGCAATATTGTTAACGTGAGTCTTGTAAAACCTTCTTTTTACGTTTACTCTCGTGTTAAAAATCTGAATTCTTCTAGAGTTCCTGATCTTCTGGCTCTCGTAGACAGATACTACCATCGATAACCTCGAGTCT
+
@AAB;BBCCCBB@@@CCCBAACGCCCBA>A????CCF>DD?D?CCCEECD@DBBBB@B@BB@?<@?BCBBBCCBB>@@BAA2AA>BCCE=BBCC?CCC@BB=A@@BBB?BBBBACCC@BBD@C?CCCDBB@@<@B@?<AABBCCCCBBBBCBBBD@AAA@DD@C?CCCCDCCCE@CBBBB7B>B;<;;;;*;BBCD>CBDCBBJBBB5;;;;*;@AAB>A>@@<@ACCCCC@A?AAABBA=A@B=BBBBBBBBBBDDCBBBCDCD@B:::A9959?BBBBBBBB
@ATNG8:01391:06845
GATGGTAGACATATCGTACTCTCTGTACTCATTCGTTTCGGAAGAGACAGGTACGTTAATAGTTAATAGCGTACTTCTTTTTCTTGCTTTCGTGGTATTCTTGCTAGTTACACTAGCCATCCTTACTGCGCTTCGATTGTGTGCGTACTGCTGCAATATTGTTAACGTGAGTCTTGTAAAACCTTCTTTTTACGTTTACTCTCGTGTTAAAAATCTGAATTCTTCTAGAGTTCCTGATCTTCTGGGTCTACGCTCGTCGCGCTACCATCGATAACCTCGAGTCT
+
BB@@?AD@?@BABB;<9@ABC;;;CBBABBBB@AA@B<@@>@?BBBBAAA?BBAAA=A=ABCA>B944:BBBB<>698888(3<1;>A?979:E@CBC?BB=??BBAA>AAC>CAAA<@@@<>;>A>>>??@6;;>?:==@A??>>>??AA;;;@=>==;;;1918=>?>>>??;?>>=>/=7=7=>?@@/?>ABF7;;>=>>?>>>8====.=@AFB<@<@@<@====78069:97;=><>>AD:>>>@@@;;;>?=<=///:=9==BH>>>;>;>>CBBA??
@ATNG8:01393:06805
GATGGTAGTGTCAGTGCGCGTCGTCCAGAAGATCAGGAACTCTAGAAGAATTCAGATTTTTAACACGAGAGTAAACGTAAAAAGAAGGTTTTACAAGACTCACGTTAACAATATTGCAGCAGTACGCACACAATCGAAGCGCAGTAAGGATGGCTAGTGTAACTAGCAAGAATACCACGAAAGCAAGAAAAAGAAGTACGCTATTAACTATTAACGTACCTGTCTCTTCCGAAACGAATGAGTACGTGTGACGTACGTGAGCTACCATGATAACCTCGAGTCT
+
?::C@ACCDBBBDEBBBCCCBBBDDADCC?AAABCBAD?A@CCC;;5:@:=:@ABBBCDD3C=??AAABBBBBC8;799???,>>;=2999&5994;;;99==::2:=@B@CDD?CCCCCDFIDB;;;BC;;;;CBD@CB@?@A::6;?CAB>ACAAAAAC@CBBBBB>@B><<<6;;;;;3;==8=>?@@2?A?C=>=>:?AA<>9=>AA9959599@<?9888A=7?:??=3://*/666<==BBBBB>??A@@AAA999ACC@BBBB8849:==:::>??
@ATNG8:01393:06820
GATGGTAGAGTACAGTGTAGTAGACCAGAAGATCTAGGAACTCTAGAAGAATTCAGATTTTTAACACGAGAGTAAACGTAAAAAGAAGGTTTTACAAGACTCACGTTAACAATATTGCAGCAGTACGCACTCAATCGAAGCGCATGTAAGGATGGCTAGTGTAACTAGCAAGAATACCACGAAGCAAGAAAAAGAAGTACGCTATTAACTATTAACGTACCTGTCTCTTCCGAAACGATGAGTACACATCGTCGTGTCGTGCTACCATCGATAACCTCGGAGTCT
+
//8;)//:555<<<<=666>>=<;;699;795-----(-0---;::>:;:49733///999'9)-----899666.3344999(45.5.599+;>>7<<><:9900*/3::7;;<;<<;;<@9:6?;;555:939000)---5---8:6=:?6626=;445545:8888:54403;;-////)///4/////$3<6======4448=@=>AA8>8=8::@=999;;<@=>;776.6//////38889=;737<<9933488;8<</77777790606//(/9667
@ATNG8:01394:06838
GATGGTAGCGCACACATAGATACAGTACTCATTCGTTTCGGAAGAGACAGGTACGTTAATAGTTAATAGCGTACTTCTTTTTCTTCTTTCGTGGTATTCTTGCTAGTTACACTAGCCATCCTTACTGCGCTTCGATTGTGTGCGCTACTGCTGCAATATTGTTAACGTGAGTCTTGTAAAACCTTCTTTTTACGTTTACTCTCGTGTTAAAAATCTGAATTCTTCTAGAGTTCCTGATCTTCTGGATAGCGACGCGATATACTACCATCGATAACCTCGAGTCT
+
44458;<<5445:556<=>>=====A=?====5:::909:5:4999555949<<<>@C@CBBB;@=@@ABAAA;;554@=@)@><>@@9@???>B?@<>>-00>>9<.339333;;68886=6444<<:::48833,37533.../66655-///(///)4<393;<:::<<<<8;9=9=+=:>799999'9==>B>BCCB99999929999(9B<??:?=??:?BA::9@=@<AA@@@A>AAA8;;BB@AABBBBCAAAAABAA<A000@A@=C@EB::8@AB
@ATNG8:01395:06828
GATTGAGCGCACACATAGATACAGTACTCATTCGTTTCGGAAGAGACAGGTACGTTAATAGTTAATAGCGTACTTCTTTTTCTTGCTTTCGTGGTATTCTTGCTAGTTACACTAGCCATCCTTACTGCGCTTCGATTGTGTGCGTACTGCTGCAATATTGTTAACGTGAGTCTTGTAAAACCTTCTTTTTACGTTTACTCTCGTGTTAAAAATCTGAATTCTTCTAGAGTTCCTGATCTTCTGGGTGTATCAGCGAGTATCTACCAGTCGATAACCTCGAGTCT
+
777)//:::;;;;566;<<<ABABB>;;;==8<=B@8@=7;7;<=<>=<,//7//)/2///>9B?BC@@?=@==849499$9944444)5>55.655.5;255<@@@<<ACDDCCC=B9:8:>CBCBAA;;4;;::;ABBCBBCC@@@AB@?@B?BBB@CC@C?EBDD@AABB@BBDFF;@?AACCCCC5CAAAI>CCDFFCBBBC5;;;;*;@@ABAF@CC@BBCECAA@B@;;:BBB:9:CC>CD:::<<0000/7755/772///////=8=5::::::88
@ATNG8:01396:06812
GATGGTAGCGCACACATAGATACAGTACTCATTCGTTTCGGAAGAGACAGGTACGTTAATAGTTAATAGCGTACTTCTTTTTCTTGCTTTCGTGGTATTCTTGCTAGTTACACTAGCCATCCTTACTGCGCTTCGATTGTGTGCGTACTGCTGCAATATTGTTAACGTGAGTCTTGTAAAACCTTCTTTTTACGTTTACTCTCGTGTTAAAAATCTGAATTCTTCTAGAGTTCCTGATCTTCTGGATAGCGACGCGATATACTACCATCGATAACCTCGAGTCT
+
@?@@8<;;?>=BBBCCEHCCCCBBFDCCBBBC@DCBB>BB@B>BCDCCCEAFCBBB@D@BBCB@BADCBBCCACD;;::;;*;?;@@DC?BBAA?BGD@CI;=;BBBCACCCBCDBB>BCC@C?BCCCCBBC@CDCC?BBCCCCDDCCCCCCCBA?BCC@BB@B@BBBCCCBBBADBBBB;CAF?BBDDD5DDBBB=BBDCDCCCCC@DCDE5CBBBC@C@BB@CCEBBBB@C@CBBCCB>AAC@CCCCCCCCCBBBCBDDDBBB@B@@@A>?<?>ABCFB@@@
@ATNG8:01398:06848
GATGGTAGTGCGTGAGAGAGAGACCCAGAAGATCAGGAACTCTAGAAGAATTCAGATTTTTAACACGAGAGTAAACGTAAAAAGAAGGTTTTACAAGACTCACGTTAACAATATTGCAGCAGTACGCACACAATCGAAGCGCAGTAAGGATGGCTAGTGTAACTAGCAAGAATACCACGAAAGCAAGAAAAAGAAGTACGCTATTAACTATTAACGTACCTGTCTCTTCCGAAACGAATGAGTACTACTCTCAGAGACACACTACCATCGATAACCTCGAGTCT
+
BADD@CCBBBBA@@;BBCCCGCCC@8=?=:>BBD@@7;;;;<>BCB@AA>A=@AA99899)9<AAAAA@AAAA?89<==>>@.::<@;@@@8ADJBECCCCCCBC@C@BB@BBB?BBAABBCCCBDCBBCA@>ABBA@CBBBCCCC?C@CBB@BAAABBBB?BCCB@@>@D?BAA9>>?<<5===9>@@@@2AA?BDBECBC>><>:;;;D5;5;=BCD?BBBAA@B<=9;>=5=00-0@@@CBAABDBEECC???BAAA???@A=A?>888@<@>BAAACBA@
@ATNG8:01401:06809
GATGGTAGAGTACAGTGTAGTAGACCAGAAGATCAGGAACTCTAGAAGAATTCAGATTTTTAACACGAGAGTAAACGTAAAAAGAAGGTTTTACAAGACTCACGTTAACAATATTGCAGCAGTACGCACACAATCGAAGCGCAGTAAGGATGGCTAGTGTAACTAGCAAGAATACCACGAAAGCAAGAAAAAGAAGTACGCTATTAACTATTAACGTACCTGTCTCTTCCGAAACGAATGAGTACTATAGACTATCTGAGACTACCATCGATAACCTCGAGTCT
+
A==B@BDECDCDC=;;CHCFCCB::9;BC@CDBC@A?A>BBDDCCC@BB?B@CCA?ACDD3B>AABBCCCAABC;BBBCDDD5@@<@=BBB<CHKFGCCCCCC998;>@D@ECB?BBDDFDDCCEBCBBCCC?BBBF=@@A@BBBB?B@BCB@BCCCCCAA?ACCCAA?BC?BAA>AABBB;A??:=>@@?2AB?BA@@CADBA:?;@?AA<>;>AA::8:BAABBBAC?BBC=BBC?BBBBABBDBBBBBAA=@BC???AABAC?C>??AA@;?;>AAABAA>
@ATNG8:01401:06840
GATGGTAGTATCTGTCTACGAGAGCCAGAAGATCAGGAACTCTAGACGAATTCAGATTTTTAACACGAGAGTAAACGTAAAAAGAAGGTTTTACAAGACTCACGTTAACAATATTGCAGCAGTACGCACACAATCGAAGCGCAGTAAGGATGGCTAGTGTAACTAGCAAGAATACCACGAAAGCAAGAAAAAGAAGTACGCTATTAACTATTAACGTACCTGTCTCTTCCGAAACGAATGAGTACACACTCTCATATGACACTACCATCGATAACCTCGAGTCT
+
BCCC@CBDBBCBCCCCFDEDCCCDD=BBC?CBCB?@>@?BBCCBBBBCC@C@CBCAAAA@2@>AAAAACCBBBD>@@:::::):?=A5<<<.;CB?B@ABBBEAA=A@CB@CCC@CBDCCBBBBBCDCBBBC@CCCG@B@@?CBCC@C@C@A?@DDCCDGC?DDCCA@?AC@BBB988BBB;B@@;?????.@?:@989CCCFD?B?BBBB@?;>>B@@=@BBBBBB@F@CCC=CCB?CCCCCCCAAABBCCCCCCCB@@?AACC@C???AA@;?<>CCAA>>@
@ATNG8:01405:06813
GATGGTAGGCGACATACATACGCGCCAGAAGATCAAGGAACTCTAGTAGAATTATCAGATTTTTTAACACGAGAGTAAACGTAAAAAAGAAGGTTTTACAAGACTCACGTTTAACAATATTGCAGCAGTACGCACACAATCGAAGCGCAGTAAGGATGGCTAGTGTAACTAGCAAGAATACCACGAAAGCAAGAAAAAAGAAGTACGCTATTAACTATTAACGTACCTGTCTCTTCCGAAACGAATGAGTACTATGTAGAGCTCTATACTACCATCGATAACCTCGAGTCT
+
<8::8<5404999:>555///////)//<6/////)/4:4://44444:;7;.4455554::::$93999/////:;:.66//////#4:38.333&3;;6<<;:877398(38<;6B==7====>@@BCCBDBBBCCACDCC>@@BBBBBB?B@F::;;BCDCBBD@BBBAAC@AA>BCC<??:99+9<<8999999%9><>?=?BBBBB?B><?A@<?;?=CAA<AC;;;AB?B@CEI>CBB@BBBBCBDBBBBBBBBAA@AABAABB?;8;///==>+818==<=;;;
@ATNG8:01407:06828
GATGGTAGAGTATCATGTGTATCTCCAGAAGATCAGGAACTCTAGAAGAATTCAGATTTTTAACACGAGAGTAAACGTAAAAAGAAGGTTTTACAAGACTCACGTTAACAATATTGCAGCAGTACGCACACAATCGAAGCGCAGTAAGGATGGCTAGTGTAACTAGCAAGAATACCACGAAAGCAAGAAAAAGAAGTACGCTATTAACTATTAACGTACCTGTCTCTTCCGAAACGAATGAGTACTACTCTCAGAGACACACTACCATCGATAACCTCGAGTCT
+
BB@??@ABBCCDCBBCCBBBCDDBB?BBB?BBCC@A?@ACCBCCCC?CC?C?CDDCCCCC5C?CBDDCCCCAA@8AB;;;;;.<D?C@CBB9BCC?CBBCAAB996;?BC@CCD?BBBCCCCBDCCCCCCEC@BBBB?CBBACBBB@C@C:::;BBBBCCC@CAAACA?AA>AAB<>=BB@8A??<?BBBB3BB@BAAACDBBB<><?BBA7;5;>B;;9;C@@@BB@B?BDD>BBB@CCBABBBDBB@@ACBB?>>BBCCCCAA=@999AAA>?;?????==>
@ATNG8:01408:06808
GATGGTAGAGTACAGTGTAGTAGACCAGAAGATCAGGAACTCTAGAAGAATTCAGATTTTTAACACGAGAGTAAACGTAAAAAGAAGGTTTTACAAGACTCACGTTAACAATATTGCAGCAGTACGCACACAATCGAAGCGCAGTAAGGATGGCTAGTGTAACTTGCAAGAATACCACGAAAGCAAGAAAAAAGAAGTACGCTATTAACTATTAACGTACCTGTCTCTTCCGAAACGAATGAGTACTATAGACTATCTGAGACTACCATCGATAACCTCGAGTCT
+
A:?;9==BCCBBB;;9BB>@>CB;;9;BB@EEGCAA?@6::ABA@@>@A?C@BBBCCBBB3B>AABBBBBD9::2:@BCCDC5CB?B<AAA9ADEADCCBB@@00+0900+0DD?AADCDGECCCCCDBBAB@CBCC?AABB@??C>A=A::7;CBBBCAA=A@<@@B?BB?BAB>@ACCC>BA@>::9999%9@>@A>@>BBAB>A=AAAD;A=??@@@>@CBBBCC?C?BDG>FAB>AABBBAAABBBBB::8@CCBBBBBBBB@B???@??4949@A@@0//
@ATNG8:01412:06846
GATGGTAGTATCTGCACACTCTGTCCAGAAGATCAGGAACTCTAGAAGAATTCAGATTTTTAACACGAGAGTAAACGTAAAAAGAAGGTTTTACAAGACTCACGTTAACAATATTGCAGCAGTACGCACACAATCGAAGCGCATTAAGGATGGCTAGTGTAACTAGCAAGAATACCACGAAAGCAAGAAAAAGAAGTACGCTATTAACTATTAACGTACCTGTCTCTTCCGAAACGAATGAGTACTGTATCTATGTGTGCGCTACCATCGATAACCTCGAGTCT
+
BA@A>ACCBCBBBCDCBBBDCCCCC@CCC@CCCDCB@B?@@DCC@A?ADADACCA:9999)9?ABBBBCBCBBB<A?>@>>=,=>9A?BBB:CCF@DCCBBBB@@<@@AB?BBB@BDDCCCCCBBBCCCBBB?CAAA?CAABDD>A?B?BA@<ACCDBAAA?CCBBBC?BB?BBB?CCCDH>AAA=@@@@@2@A?BBCCCAAAG@B?ABGF?B?ABCDC?BCBC@??@C?CAC=CBB?BAACCCCCCCCCBABBCCCCCCCAABD@D9;;CBB>@?@DDDBBA@
@ATNG8:01417:06849
GATGGTAGCGCGAGAGCGTAGACCCAGAAGATCAGGAACTCTAGAAGAATTCAGATTTTTAACACGAGAGTAAACGTAAAAAGAAGGTTTTACAAGACTCACGTTAACAATATTGCAGCAGTACGCACACAATCGAAGCGCAGTAAGGATGGCTAGTGTAACTAGCAAGAATACCACGAAAGCAAGAAAAAGAAGTACGCTATTAACTATTAACGTACCTGTCTCTTCCGAAACGAATGAGTACGATGAGATCTCGTGTGCTACCATCGATAACCTCGAGTCT
+
@BAB?B;;<CDCCCDDCCC@@9996:BB@CDCCBC@C@CCBCCCC@CC?B?BBCABBBB2A?CC98:BBB@A@8>?;;;;;*;C@C@CCF<GCGAGBBBBBB998;@DCADBB?BBCBCCCCCBCBBBCCD@DCBB>BACDBBBB>C?BBB?BCCCCCCC?CAAACC?DD@>>?>??BBB=BBB?BCDCC/CC?C>>:@@@@>;A6::AB<@=??A::79A???AA@B@BBB>BBB?BBBBBCBBCCCCCC=>==<@??@AAAA=A>>>>;;6:7:AAAA888
@ATNG8:01419:06838
GATGGTAGCACACGAGATCTCATCGTACTCATTCGTTTCGGAAGAGACAGGTACGTTAATAGTTAATAGCGTACTTCTTTTTCTTGCTTTCGTGGTATTCTTGCTAGTTACACTAGCCATCCTTACTGCGCTTCGATTGTGTGCGTACTGCTGCAATATTGTTAACGTGAGTCTTGTAAAACCTTCTTTTTACGTTTACTCTCGTGTTAAAAATCTGAATTCTTCTAGAGTTCCTGATCTTCTGGGTCTACGCTCGTCGCGCTACCATCGATAACCTCGAGTCT
+
CFBB?CBBABBBABB@@BBCBB<<=<<A<CCC@CCCC=BA?A<BBBCCBB?AAAAA=A7;5@>:=@CCCAAAA@B=99999)8?<@999(3::97AB?<@A000====:@BDBBABB=@?B>B>>@AA;;;@<@@@A376???@A@@@@@B???A;??D<BB;><>??>==@@@:==DDD5B<@<?????/>>9991::9///<<<@5;;:7(56669496::5:???888;@9>>A>>>7;;<A588<>>>ABB>>>>>?;;;@===>>>>><>=AA@@>>>@
@ATNG8:01420:06839
GATGGTAGAGAGAGCTCTCTCATCGTACTCATTCGTTTCGGAAGAGACAGGTACGTTAATAGTTAATAGCGTACTTCTTTTTCTTCTTTCGTGGTATTCTTGCTAGTTTACACTAGCCATCCTTACTGCGCTTCGATTGTGTGCGTACTGCTGCAATATTGTTAACGTGAGTCTTGTAAAACCTTCTTTTTACGTTTACTCTCGTGTTAAAAATCTGAATTCTTCTAGTAGTTCCTGATCTTCTGGTGAGATATGCATGATGCTACCATCGATAACCTCGAGTCT
+
AAAA7<<A@@:>;:9955;<<<;;>@555<<@=BCBB=BC9;:;DCACBB<@@A=?8:8><:;7<255>BDB@;?6:;>>=+44689:.////59;;5<B53:>>7//(/:;//.::5:884;498859;::3:;9728:>>@;<;@@;;<>>@@=>>>=@@<@9=9<<:5752,269<<*717166999)6533707...83358859999*7555;6;6;7279855255/535559<<4;998=882;@?A>====<788;9:9;555755+2.5699AAA@
@ATNG8:01421:06834
GATGGTAGTACATATAGACGACACCAGAAGATCAGGAACTCTAGAAGAATTCAGATTTTTAACACGAGAGTAAACGTAAAAAGAAGGTTTTACAAGACTCACGTTAACAATATTGCAGCAGTACGCACACAATCGAAGCGCAGTAATGATGGCTAGTGTAACTAGCAAGAATACCACGAAAGCAAGAAAAAAGAAGTACGCTATTAACTATTAACGTACCTGTCTCTTCCGAAACGAATGAGTACTATGTAGAGCTCTATACTACCATCGATAACCTCGAGTCT
+
55;<9==>C:66=<<=><<99555.5;;8=CCC@A=@>AABAAAA?AA>A?CCCBCCBB2A=A?????DDAAA<779B>>B19;698<<=2B>CACCCBBBCAC>A=@@?DCE@BCCCCBBCCF;;;DBCB@CCCC@CCCBCBAB=99:??9?@@AAA??<?CABBB999?CCC>==?AA:=9:7888988%/<76///;9>>>;>7::AA<A===AAA?AAA@?@?;=;?>>9=9928;;;@A=>=BBB@?A?<567=:<<:55-55555..(/(/8533555
@ATNG8:01421:06849
GATGGTAGCGCGAGAGCGTAGACCCAGAAGATCAGGAACTCTAGAAGAATTCAGATTTTTTAACACGAGAGTAAACGTAAAAAGAAGGTTTTACAAGACTCACGTAACAATATTGCAGCAGTACGCACACAATCGAAGCGCAGTAAGGATGGCTAGTGTAACTAGCAAGAATACCACGAAAGCAAGAAAAAAGAAGTACGCTATTAACTATTAACGTACCTGTCTCATTCCGAAACGAATGAGTACGATGAGATCTCAGTGTGCTACCATCGATAACCTCGAGTCTG
+
@@@=8A;65=:@B@@CDEHBBAAB;A>=8;;;<<=:?;;?CCFCC?BC>B9;<?9::::9#3279334::====5;3459::':@?BA>@@2@>==@;9;@@A@@?:BB9>BB?B@@?CCCCBBBBDDCCC?BB9:69@?@AAAB?C@ABA?959=A<<?9==;;;;8;;6///(///33(3386;BCC>?&8848885555762626677).*.8:::+4///////395:::2:<=7444=888888::98553../99.22:6505...533.506666733..
@ATNG8:01426:06805
GATGGTAGCGAGCGAGTGTGTATACCAGAAGATCAGGAACTCTAGAAGAATTCAGATTTTTAACACGAGAGTAACGTAAAAAGAAGGTTTTACAAGACTCACGTTAACAATATTGCAGCAGTACGCACACAATCGAAGCGCAGTAAGGATGGCTAGTGTAACTAGCAAGAATACCACGAAAGCAAGAAAAAAGAAGTACGCTATTAACTATTAACGTACCTGTCTCTTCCGAAACGAATGAGTACAGAGAGTACGATATGTCTACCATCGATAACCTCGAGTCT
+
8444.4::B=666;;==??@BB9608A<A-//779:.4.4884433-387<28;;5999;$95;;<@655955.5945555$5:.5.555&5;;;5966;@AB>;>=??;?:;2:??>@@;;<=A@>>?996;ABB49999=9=>2929:@49==545=A<??CB@A??@:==>6>7:9929//(//////%/>,33:::;=;<4828:88284226>=8<=666<<8=799;3::;+//:779=<;:888:;<=<::::3333828:>====8B573322222
@ATNG8:01426:06808
GATGGTAGGTGCACATGAGTGTATCCAGAAGATCAGGAACTCTAGAAGAATTCAGATTTTTAACATGAGAGTAAACGTAAAAAGAAGGTTTTACAAGACTCACGTTAACAATATTGCAGCAGTACGCACACAATCGAAGCGCAGTAAGGATGGCTAGTGTAACTAGCAAGAATACCACGAAAGCAAGAAAAAGAAGTACGCTATTAACTATTAACGTACCTGTCTCTTCCGAAACGAATGAGTACTATGTAGAGCTCTATACTACCATCGATAACCTCGAGTCT
+
@??@7:<<7666@@DCCCEC:;;@@<AAA<@A@A@@>@?BCCCCCC@CD@D@DCB@@@@@1@?CCCFKICCAAB;BBBCCCC3BA=@5;;;.;@A?ABBAAA@;;7<<@A>AAA>AACCBCBCCCCCBBBED?C???@BBBBDDDC?B>A?>8??9:9999<ACBCBC?BB@BB>688=AA5:;;:>DDDC/@@<A;;;AABAA=A;???D3718;ACC@CB;;;BB?A?BBB>CEEADECBAAAA@:::BAACC???AA@????:?=888775;7///777=:
@ATNG8:01426:06824
GATGGTAGAGTATCATGTGTATCTCCAGAAGATCAGGAACTCTAGAAGAATTCAGATTTTTAACACGAGAGTAAACGTAAAAAGAAGGTTTTACAAGACTCACGTTAACAATATTGCAGCAGTACGCACACAATCGAAGCGCAGTAAGGATGGCTAGTGTAACTAGCAAGAATACCACGAAAGCATGAAAAAGAAGTACGCTATTAACTATTAACGTACCTGTCTCTTCCGAAACGAATGAGTACTACTCTCAGAGACACACTACCATCGATAACCTCGAGTCT
+
<<<C@CEBBBBBCCCCCEECCCCBB?BCC@CCCCBB?B?CBDCCBC?CD?B?BCCCDCCC1C?CCBBCDGDAAA<?BBBCCC5CC@C@BCC<CCGBC@@@BBB998;@CC@CBB?CCCCCCCBBBCCCEEDD?DCCC?CCCCCCCC?D@DBB?BCCCCCBB?BCCCAA=AA?BBB>???>>8@>>>BBBBB3BC?C???CDDBB?B?CCBB<@<??C;;8;B@AABB@C@CCC=CBB?CBBACCCBAA@BBCCC=>>BBA@BB@@=@<>>@@=1807<<>?;;;
@ATNG8:01380:06886
GATGGTAGGCGACATACATACGCGCCAGAAGATCAGGAACTCTAGAAGAATTCAGATTTTTAACACGAGAGTAAACGTAAAAAGAAGGTTTTACAAGACTCACGTTAACAATATTGCAGCAGTACGCACACAATCGAAGCGCAGTAAGGATGGCTAGTGTAACTAGCAAGAATACCACGAAAGCAAGAAAAAAGAAGTACGCTATTAACTATTAACGTACCTGTCTCTTCCGAAACGAATGAGTACGATGAGATCTCGTGTGCTACCATCGATAACCTCGAGTCT
+
@<BB:==B@DBBBCCBBBAAABBBB@BEDACCCAAA?A?CGCCDCC@EF?C?ABCAAAAA0A=ACDGGFCCBBB9@;;;:::*:C=A4;;;6;CC@C;=;CBD;;:<@BC?CBB@CCCCDBBCAABDC999B?BBA@?@BAA@@@B>B?CCD@CBBBCCCC@DCCCCC@BB?A@A=@?@AA9999;:99999%9=:>979@CBBB?B?@BBC>A>=AB@@=@AAABBA?A@CCC=CCB?BCCDBBBBBBCBBBBA??>CBBBCBB=6;///<;;5=6:;;>>;;;
@ATNG8:01383:06886
GATGGTAGTATCTGTCTACGAGAGCCAGAAGATCAGGAACTCTAGAAGAATTCAGATTTTTAACACGAGAGTAAACGTAAAAAGAAGGTTTTACAAGACTCACGTTAACAATATTGCAGCAGTACGCACACAATCGAAGCGCAGTAAGGATGGCTAGTGTAACTAGCAAGAATACCACGAAAGCAAGAAAAAAGAAGTACGCTATTAACTATTAACGTACCTGTCTCTTCCGAAACGAATGAGTACACACTCTCATATGACACTACCATCGATAACCTCGAGTCT
+
BBBE@DBBBA@ABDCCCBEFEDDBB=BBB@DC@@AB@B?CECCCCC?BB?B?BBCCCCCC3B?BCC@@BCBBB@9ABCCDDD3BB@C@CCB;BCCACBECCCCBB?B@CC@BCC?BABBDBCCECECCBBBD@DCCC?BBBBBBBB>C@CBB@BCCCBBCC?AAAAAC?CC@AAA999@BA:???<@>@@@@(@B?B?>@BBBAA8<88<AC.858@BBDAEBAAABC=?=@BB=CCC?BCABBCC@@@BBBBCCBBBA???BCCC@C899@??:?;?AACB>>>
@ATNG8:01386:06869
GGATGGTAGAGTATCATGTGTATCTCCAGAAGATCAGGAACTCTAGAAGAATTCAGATTTTTAACACGAGAGTAAACGTAAAAAGAAGGTTTTACAAGACTCACGTTAACAATATTGCAGCAGTACGCACACAATCGAAGCGCAGTAAGGATGGCTAGTGTAACTAGCAAGAATACCACGAAAGCAAGAAAAAAGAAGTACGCTATTGACTATTAACGTACCTGTCTCTTCCGAAACGATAAGTACTATAGACTATCTGAGACTACCATCGATAACCTCGAGTCT
+
0)/8:289<>>;;;=B=CCHHCCCBC@BCC@BAAB;;6;?CABBBCB@BD@C@BBBBBBBA0A=@ACBB;=6>BC<ABB@@@@1;?=<=@@@7BBB?DCBBCCEGC@B@BC@CCC?BBBDBFCBBBBBCCCBB?BB@@<@ABAA<<;<A?BBC@BECBDCAA=@BA@@@=???BBB?BBBAB<A@@;>====<&:939AAAAABBB@DGCCB@3808>8888;;::9><7;3666.6////).7:9:>?;=>@@@AAA@@@@??8818://///)/)/88/77??
@ATNG8:01389:06861
GATGGTAGGCGACATACATACGCGCCAGAAGATCAGGAACTCTAGAAGAATTCAGATTTTTAACACGAGAGTAAACGTAAAAAGAAGGTTTTACAAGACTCACGTTAACAATATTGCAGCAGTACGCACACAATCGAAGCGCAGTAAGGATGGCTAGTGTAACTAGCAAGAATACCACGAAAGCAAGAAAAAAGAAGTACGCTATTAACTATTAACGTACCTGTCTCTTCCGAAACGATGAGTACTGCGTCTCACTCTCGCCTACCATCGATAACCTCGAGTCT
+
@BCC;CAB@C?<;GHFBBCCA@@AB?@BB@ABACDM@C?BBBEDCC=AA@C@CBC@@@@@1@>BBECCDB;;;A8@@;;::9'9<;:7=>>2>C>>>B:;;AA;;7;=AA=BBC?AACCCBBCCCAAACCCBADCCC?BBCCCBBC@D@BBB@BEBCBBCB@BBCABB@BC?AAA?AAAAA<@>>;:9::::%:?;>98:BBBBB?B?BBDB?A=ABDDD@BBDBBBB@@;<<?8?000@AABBBCCCCCCBABCBDCCEE@BBB?A;::CAA?B?BCCCAAAA
@ATNG8:01391:06872
GATGGTAGAGTACAGTGTAGTAGACCAGAAGATCAGGAACTCTAGAAGAATTCAGATTTTTAACACGAGAGTAAACGTAAAAAGAAGGTTTTACAAGACTCACGTTAACAATTTTGCAGCAGTACGCACACAATCGAAGCGCAGTAAGGATGGCTAGTGTAACTAGCAAGAATACCACGAAAGCAAGAAAAAAGAAGTACGCTATTAACTATTAACGTACCTGTCTCTTCCGAAACGAATGAGTACTGTATCTATGTGTGCGCTACCATCGATAACCTCGAGTCT
+
AC???@ACBBBBDCCBBBDGCCG@@>@BCACDBB??<@7;;CCBBB@CCACABBC??>>=.=;@ABBBBACCCC<AAAAAAA0@B?C@CCC;CCCACCCCCCC@A?@ABB?BCC;BBBCCCCCBBBCCCCCC?BCBB?BBBACBBB?C@CBB@BBBCCBBA?CCCCBB@BA>?>??BBBCD>A>>;999888%8A;A899CBAAA:=9<===6=9=ABBB@BCBAABA<?;?@@:ABF@BBBAAACCCCBBBAAAADCBBBBAA>><>;;:AAA:>:===>=::;
@ATNG8:01392:06882
GATGGTAGCTCGCTGATGATATCTCCAGAAGATCAGGAAACTCTAGAAGAATTCAGATTTTTAACACGAGAGTAAACGTAAAAAGAAGGTTTTACAAGACTCACGTTAACAATATTGCAGCAGTACGCACACAATCGAAGCGCAGTAAGGATGGCTAGTGTAACTAGCAAGAATACCACGAAAGCAAGAAAAAAGAAGTACGCTATTAACTATTAACGTACCTGTCTCTTCCGAAACGTATGAGTACTACTCTCAGAGACACACTACCATCGATAACCTCGAGTCT
+
:?CC@CGBBA<@@;;9@@CBCCCID?C;;6999599.44)44;:<>>:;;9::??983337$35333;>?>777<883;9555$5>7<.555&555;@;9;BA@@@<@?AA=BBB@CBCCDCCCBBBBDAA@B@BCDC?BBDCFBBB?B@CBB?C@@@BBBB@BABACB?BC=@?>?BA>??8;<<8879899%9?;?:98>@>>>;?:==AA<@;>>A;;8;@@?AAA?C@BAB>B@?@CDBBBBBBAAABBBBBAAAA@@=:;;=;>;;;=88184:<;>?;;;
@ATNG8:01400:06856
GATGGTAGAGAGACTGTAGCGCACCCAGAAGATCAGGAACTCTAGAAGAATTCAGATTTTTAACACGAGAGTAAACGTAAAAGAAGGTTTTACAAGACTCACGTTAACAATATTGCAGCAGTACGCACACAATCGAAGCGCAGTAAGGATGGCTAGTGTAACTAGCAAGAATACCACGAAAGCAAGAAAAAGAAGTACGCTATTAACTATTAACGTACCTGTCTCTTCCGAAACGAATGAGTACGTGTGCGACGTGTCTCCTACCATCGATAACCTCGAGTCT
+
;::;8<=CCCCCCJBABCCHGGCBB?BCC@B@@@;;4;;AAACBBB>BA8:49B@:::9:)9<@@BBBBAA99:,:>>?@A7@B=A5;;;-;?A=ABDBCB@00+0800*0=>:>BAABBCEGCCCDCD;;:;BBB?ACDBAA??5;4;@@=@CCCCCAB>ABCBBB?@>9000,00;;:4;.0*0;;;;,:=:987AA==>@;@:?><;8=:79@@@=@AA?AAB@D:?;@8=00)0::=@AA@@@977=;;88>A@AB==;;6:====;;5;8=?@@A>>>
@ATNG8:01401:06860
GATGGTAGTGATACAGATCATACACCAGAAGATCAGGAACTCTAGAAGAATTCAGATTTTTAACACGAGAGTAAACGTAAAAAGAAGGTTTTACAAGACTCACGTTAACAATATTGCAGCAGTACGCACACAATCGAAGCGCAGTAAGGATGGCTAGTGTAACTAGCAAGAATACCACGAAAGCAAGAAAAAAGAAGTACGCTATTAACTATTAACGTACCTGTCTCTTCCGAAACGAATGAGTACAGAGAGTACGATATGTCTACCATCGATAACCTCGAGTCT
+
DDBB?BBBBDDDDCBBBCCCEEDCC?BBC@@@@C::;<@EDCBAAC?AA=C?BBBABBBA+;7BBBBBBBBBCC9=<;9499$9:5:7<<<0<BB?BBBABBC;;:;AEE@CBB?BCCCCCCCCCDDDCCBB?BCCC?BBA@B?995;?CAB?BDCCCCCD?BBCCBB?A@;@AB:?????8=?@;::9999%9?<>A@BCCC>>7:67<>>.858ACBB@BB@@@BB?B@CBB=BCC?BA@@@CCBBAABDCAABBBB>??BBCC@B::;@@A4:4:??=>>?@
@ATNG8:01409:06859
GATGGTAGAGTATCATGTGTATCTCCAGAAGATCAGGAACTCTAGAAGAATTCAGATTTTTAACACGAGAGTAAACGTAAAAAGAAGGTTTTACAAGACTCACGTTAACAATATTGCAGCAGTACGCACACAATCGAAGCGCAGTAAGGATGGCTAGTGTAACTAGCAAGAATACCACGAAAGCAAGAAAAAAGAAGTTACGCTATTAACTATTAACGATACCTGTCTCTTCCGAAACGAATGAGTACACACTCTCATATGACACTACCATCGATAACCTCGAGTCT
+
;;<=8<<@AB==BBBBCAACBCCBB>BBB@BCBBAA6;6;@AA;;;@CC=@?::6A>CCC5C@BBACDCCCBBB;AABBCCC1@B?@.:99*5=A:C@>BABB<;6:>AA?B??<?AAABBCBBB;;;CCCC?BBBB>AA;<<@@@?C?CAA?AGEBCBCB?AAAACA?BC?BBB;==999+9<<899:9:9%9>;9919????BD@C?BAA?>D:=888;=477667577:3353'.--(----33898855565557;@>?A@A@?;A:99<37,76=??AB999
@ATNG8:01379:06937
GATGGTAGCTCACGTACGTCACACGTACTCATTCGTTTCGGAAGGTTTCGGAAGAGACAGGTACGTTAATTTAATAGCGTACTTCTTTTTCTTGCTTTCGTGGTATTCTTGCTAGTTACAACTAGCCATCCTTACTGCGCTTCGATTGTGTGCGTACTGCTGCAATATTGTTAACGTGAGTCTTGTAAAACCTTCTTTTTACGTTTACTCTCGTGTTAAAAATCTGAATTCTTCTAGAGTTCCTGATCTTCTGGACGACGCGCACTGACACTACCATCGATAACCTCGAGTCT
+
CCCC>@??;==;559;<;;;@CCCDC;;;C;;5;<<;/9B9?7A?BD8D@:?:=====BB;::CCC?C=@@;@?BBBACCBBB=>@@AA0;@8BCCC=BBA>4:99499499A<<C@AAA<CCBDGACAA@A@HCAABCCD>BA@@=ABBBBBBBB;;;;AA@@>@BB@BB?B6;:@::9==@49::9:*:;B;ABABB2ABBBC;;;AABACAA@5;;;;*;@;;:>@4::=@>>>>9:29:==<>>>:>>=;==000==A09:BBBCCCBBD<@;;;@;;4;=??A@@@@@
@ATNG8:01384:06940
GATGGTAGCTCGCTGATGATATCTCCAGAAGATCAGGAACTCTAGAAGAATTCAGATTTTTAACACGAGAGTAAACGTAAAAAGAAGGTTTTACAAGACTCACGTTAACAATATTGCAGCAGTACGCACACAATCGAAGCGCAGTAAGGATGGCTAGTGTAACTAGCAAGAATACCACGAAAGCAAGAAAAAGAAGTACGCTATTAACTATTAACGTACCTGTCTCTTCCGAAACGAATGAGTACTACCTCAGAGACACACTAATCGATAACCTCGAGTCT
+
BBBC?CAAB>@CDBBBCCCCCAAAC?CCCACBBB::7;=@@BCCCD@CC@B?BAAACCCC2C?BCCBCBBA@@?8@>@@BBB0BB?B?BBB:BCDGHABACCCCC@C?@A?A@@?BBBBCCCCCCBBBBBCC@CAA@=@?BBBBBB?B?B:::;CCCBBBB?CCBBBC?BB?ABB@CBBBB:??B?BBBBB3BC?BBB@AAAAA7;7;@@B;><>>BAB?B;;;DBB?C@BCC?CBB?CBBBBBBBBB?BBBBBBBBBC@A@C?BBBC66166<>AAAAA?
@ATNG8:01385:06944
GATGGTAGTATCTGTCTACGAGAGCCAGAAGATCAGGAACTCTAGAAGAATTCAGATTTTTAACACGAGAGTAAACGTAAAAAGAAGGTTTTACAAGACTCACGTTAACAATATTGCAGCAGTACGCACACAATCGAAGCGCAGTAAGGATGGCTAGTGTAACTAGCAAGAATACCACGAAAGCAAGAAAAAAGAAGTACGCTATTAACTATTAACGTACCTGTCTCTTCCGAAACGAATGAGTACACACTCTCATATGACACTACCATCGATAACCTCGAGTCT
+
:<;A>BABAB;69BCCHCCCCCCBB?BED?CCCB@@=@>ABCBBAD@CC=?=?A@@@@@A2B?CBBBCCCC><<7<>@@ABB1BB?B@DDD;BBCADAAACCC@@=@=AB?BBD?CCBCCCCCBCBCCCCBC@CCCC?BAAB@@@B?C@DBB?BCCCCCCC?AACCAC?CC?>>?499??<5?>>;=>===='=>=@:79BCB?@8;78;AA0;6:=D@@>@B@@@BB@C?BCC>BDD=@?BBBFCAAAAABCBBBCCB999CBCC?B999AAA;?<?BBBB9::
@ATNG8:01387:06909
GATGGTAGGCGTGTGAGAGTCTGCCCAGAAGATCAGGAACTCTAGAAGAATTCAGATTTTTAACACGAGAGTAAACGTAAAAAGAAGGTTTTAACAAGATCTCACGTTAACAATATTTGACAGCAGTACGCACACAATCGAAGCGCAGTAAAGGATGGCTAGTGTAACTAGCAAGAATACCACGAAAGCAAGAAAAAGAAGTACGACTATTAACTATTAACGTACCTGTCTCTTCCGAAACGAATGAGTAACTATGTAGAGCTCTATACTACCATCGATAACCTCGAGTCT
+
:8BC?C@?<@;99BCBCBD;;;;;9)5==@DGCCAA?@=@@AAA;;69@=A=BB;;;CBC1;7:AA>??BABBD=BBBAA@@,9:389=@@2>8==383;7;;;873,36331.77;'...-775-/.555799@B;???A;=;;A<=666)59>?@<@@>==?AA<>==A??;?A<888<AA???8?8718??>>/>>:=<===<==88188=>==8=:=888;8<:;;=<<:=:=AA5:9:1657A66175555;7779><888?>>?>>:>==;;;B=B=C@@>>888
@ATNG8:01397:06903
GATGGTAGTAGTACACTAGTCATACCAGAAGATCAGGAACTCTAGAAGAATTCAGATTTTTAACACGAGAGTAAACGTAAAAAGAAGGTTTTACAAGACTCACGTTAACAATATTGCAGCAGTACGCACACAATCGAAGCGCAGTAAGGATGGCTAGTGTAACTAGCAAGAATACCACGAAAGCAAGAAAAAGAAGTACGCTATTAACTATTAACGTACCTGTCTCTTCCGAAACGAATGAGTACACATCGTCGTGTCGTGCTACCATCGATAACCTCGAGTCT
+
@AAB9B@CBDDBBBBCCDEDGBEBC?BBB?BC;;;A5;59>AABCC?CC@C?@@@@BBBB5BGDDEBCBBA:9939>@?@@@1@D@H@DCD;EFDACAAABBBBC@C@BB?BAB?CCCBCBBCCCCCDDCBC@BC:98;CBAAB??=@@C@A?ABBCCCBC?CCCCBB?BB?999=@@AAA=BAA>@A@@@2AA?BBBBCBAAD7;8;;A@1838>BAA?AAAA??@@D?BDC>C@@<?BBBCBCCCDCBBAAABB???ABB???@C@?>ACC@D?B?==>AAB
@ATNG8:01401:06926
GATGGTAGTGTCAGTGCGCGTCGTCCAGAAGATCAGGAACTCTAGAAGAATTCAGATTTTTAACACGAGAGTAAACGTAAAAAGAAGGTTTTACAAGACTCACGTTAACAATATTGCAGCAGTACGCACACAATCGAAGCGCAGTAAGGATGGCTAGTGTAACTAGCAAGAATACCACGAAAGCAAGAAAAAGAAGTACGCTATTAACTATTAACGTACCTGTCTCTTCCGAAACGAATGAGTACGTGTGACGTACGTGAGCTACCATCGATAACCTCGAGTCT
+
BBCB?CBBBBDCCCBBBCCCCCCCC@BBCACCECA@=@?BBECCBB?CC@C?AAACCCCC2A=AAAABBCCABB;AABBCCC1BB@B@CCD;CCC@CCDCCCCBB?B@CC@CCD?BBAABCCCCCCDDCCCD?CB??>@CAABBBB>B?C@@>@ECCCCCA?CCCCBB?BB?AAA=AABBA<@@@<@@@@A2AC@C?>>CCBAA<@;>>AB:>:=BBAA>AB@@?BB>A>ADC>D?@=@BCCEDDDBBBBCBBCCBBABDDDDB=:=000?<=9=:@C@???@@
@ATNG8:01407:06904
GATGGTAGAGTATCATGTGTATCTCCAGAAGATCAGGAACTCTAGAAGAATTCAGATTTTTAACACGAGAGTAAACGTAAAAAGAAGGTTTTACAAGACTCACGTTAACAATATTGCAGCAGTACGCACACAATCGAAGCGCAGTAAGGATGGCTAGTGTAACTAGCAAGAATACCACGAAAGCAAGAAAAAGAAGTACGCTATTAACTATTAACGTACCTGTCTCTTCCGAAACGAATGAGTACACATCGTCGTGTCGTGCTACCATCGATAACCTCGAGTCT
+
55>A;>CCC@@?CDCBBCCAA?@9:7;BC?BBCDDF@D=@@CCCDC@DD>B>B@@A@@@@*;5;ABBBCCCDFF>BBBBBBB2AA>BGLFJ;ABB@CCCDDCCBB@BABD?BAA=@ABBCCCCCCCCDBCCC@CFCC@CCBBABBC@DAC99:;BBBBDCC@BBCCCC?AA=@@@=AABAB=AAA?BBCFC3BB?BAACCBBAA?B?BCB?;?=@=CCC>AA;;;BB<A>?@C=C@@>@CCCDCBDBCCCCDMCCB;;;@@?@??:?9::@9:3929??@@A@@
@ATNG8:01414:06911
GATGGTAGTGTCATATGAGAGTGTGTACTCATTCGTTTCGGAAGAGACAGTTACGTTAATAGTTAATAGCGTACTTCTTTTTCTTGCTTTCGTGGTATTCTTGCTAGTTACACTAGCCATCCTTACTGCGCTTCGATTGTGTGCGTACTGCTGCAATATTGTTAACGTGAGTCTTGTAAAACCTTCTTTTTACGTTTACTCTCGTGTTAAAAATCTGAATTCTCTAGAGTTCCTGATCTTCTGGTCTACTACACTGTACTCTACCATCGATAACCTCGAGTCT
+
ACDC?CBBABBBDCDCCBDCDCBCBBBBAA;;6;BBC>CC>B?ACBBCCCC?@B9;89:@@BCAC?CBCCB:9;B=AABCA,;<59?AA;BCAA?BDC@CD9;;CCCC@CBCBCCIHAGCE?@=@BBCCCBB?BBBB@DCCAAACCBCBBBCA;;6;AA?CDAD@CCD<<;@@AACCFCC;C@CACCCCC5BBBBD=A@BBECDCBB>BJJJICAA@A;@=A@A@BIBBBAD@;;;CCC?CBCADBBCIIJCCA@ABBCCCCCDBD;;;A;;5;<?@ACDBBB
@ATNG8:01417:06903
GATGGTAGTGTCATATGAGATTGTGTACTCATTCGTTTCGGAAAAGACAGGTATGTTAATAGTTAATAGCGTACTTCTTTTTCTTGCTTTCGTGGTATTCTTGCTAGTTACACTAGCCATCCTTACTGCGCTTCGATTGTGTGCGTACTGCTGCAATATTGTTAACGTGAGTCTTGTAAAACCTTCTTTTTACGTTTACTCTCGTGTTAAAAATCTGAATTCTTCTAGAGTTCCTGATCTTCTGGTAGAGCGTGCATATATCTACCATGATAACCTCGAGTCT
+
:5BB8:@@00/999@=BCFCCABBBBB@@BBB>BCCD=BD@BBB;AB@DF@DCBBBAC99<HHAG?CBAACCB=B?CB@@>+<A=BABB>BCCCAGCB@BB?BBBB@@>@BBBDC@@<@BC@E?>>>BBBBB?BBBB?BAAA>>>@??B???>>@;;;;;;;5;<=>=?>>AAA=@<===2=9@-//=<<,9776>2:687<==???8>>>>/:;;;A;?;?A<?;;;BBC<C=CB?=;;-//=7<@>>?>?===@888A@AA@@;>>=<77+/+/77<<>??
@ATNG8:01420:06934
GATGGTAGGACGAGCGTCTGAGAGGTACTCATTCGTTTCGGAAGAGACAGGTACGTTAATAGTTAATAGCGTACTTCTTTTTCTTGCTTTCGTGGTATTCTTGCTAGTTACACTAGCCATCCTTACTGCGCTTCGATTGTGTGCGTACTGCTGCAATATTGTTAACGTGAGTCTTGTAAAACCTTCTTTTTACGTTTACTCTCGTGTTAAAAATCTGAATTCTTCTAGAGTTCCTGATCTTCTGGGCAGACTCTCACACGCCTACCATCGATAACCTCGAGTCT
+
ACCC>B@B>@@@959:>AACCCGC@BBBBDBB?CCAD=CC@C@ABBCCCD=AAA00,0<@@AG@CACBBCB;;;C?@ACBB,:;49>>>6@@AB>BCD?CC@BBBCCHADCCBBBDD@DBC>@<ABBBBCBC@BDDD?CCCCBB::;@@@@ABCFABBB?BB?A>AABAAACCC=A;;;;.;=A>ACBBB,AAAAA8C;;;CCCBCC>BAAA0AAABDAC@CE@CCBBBBD>A>ABB@@@:::CC>CCBBBBBCBCCBABC?BAC@B;;;BBB=@=@CCCB???
@ATNG8:01421:06932
GATGGTAGACATATCGTACTCTCTGTACTCATTCGTTTCGGAAGAGACAGGTACGTTAATAGTTAATAGCGTACTTCTTTTTCTTGCTTTCGTGGTATTCTTGCTAGTTACACTAGCCATCCTTACTGCGCTTCGATTGTGTGCGTACTGCTGCAATATTGTTAACGTGAGTCTTGTAAAACCTTCTTTTTACGTTTACTCTCGTGTTAAAAATCTGAATTCTTCTAGAGTTCCTGATCTTCTGGGCTGCGCTGATATGCGCTACCCATCGATAACTCGAGTCT
+
CCDC?CCACCCDBBCCCCCCCABBCECBCC:98:AAA=BC@C@BBBABCC?CA??A?B?AABB?B?BBCAAABBB?AAA@A1???BAAA=ABCB?CCC@B@:>>ABBB?BBB=>=BA:>=A=A=A><>>>>>=AAAA7::===<=9::=>A?>==<?>>:==8=<AA@@@>>7719;AAA6B=>:88888(8=::;1;;;;;;=;<<18888(5==<>8>:==:=BBA?>><><>ABC@@:::<<2=///==67;?A===>>=888-8;;>@>>;?@BBB@>>>
@ATNG8:01378:06959
GATGGTAGTCTCAGATAGTCTATAGTACTCATTCGTTTGGAAGAGACAGGTACGTTAATAGTTAATAGCGTACTTCTTTTTCTTGCTTTCGTGGTATTCTTGCTAGTTACACTAGCCATCCTTACTGCGCTTCGATTGTGTGCGTACTGCTGCAATATTGTTAACGTGAGTCTTGTAAAACCTTCTTTTTACGTTTACTCTCGTGTTAAAAATCTGAATTCTTCTAGAGTTCCTGATCTTCTGGATAGCGACGCGATATACTACCATCGATAACCTCGAGTCT
+
B@@@9B;?@CBBBBBCCCCCBBBCCCCCCCCC@CCCC=C@CADCCCCBCABBCBB@@;<=00+02;;;>=BBAA?ACDDD3CA?ABDE?BCCCAGCD@CC?A@ABBC@BBEDBBBB@CEE@B?CCBCCCCC@CBBB>CAAABBB@@@BBBBCBF?BCB?BA8;9;BBBCCCCDACCCDD;FAD>AACCC,A@AAC>CACCCCCCCC5;;;;*;@AABAC?CB@CCDCCED@C?CCEFCB@AADAICCCGCCBBAAEDECCBBCC@BBABC::8:?@@@BC999
@ATNG8:01379:06991
GATGGTAGATATATGCACGCTCTACCAGAAGATCAGGAACTCTAGAAGAATTCAGATTTTTAACACGAGAGTAAACGTAAAAAGAAGGTTTTACAAGACTCACGTTAACAATATTGCAGCAGTACGCACACAATCGAAGCGCAGTAAGGATGGCTAGTGTAACTAGCAAGAATACCACGAAAGCAAGAAAAAGAAGTACGCTATTAACTATTAACGTACCTGTCTCTTCCGAAACGAATGAGTACTATACTATCTGAGACTACCATCGATACCGTCGAGTCT
+
/;>D@BBBBDBCBC??@@@955554.4655<@AAAB6;7:AA;;:C?BA?C?:::@?BBC3C@ABABBBBCAAA=??@EEDD3BB?B@DDC;DCC@@@BBCCCCC@C?CC@CCC<@@BACB@BBCCEBBBCC@DBBB<@@CCBBAB?C@CAA?ABBBCCCC?CACAAA?CC?@AA>AABBB>BBB???>>>1?C?CA@ABCCBB@?:>>CH=A=A@BBB?BBBBBBB?B@BBB=BCCACBCCBB>>9999::<<<<>79978;;A5557552,226775222
@ATNG8:01381:06963
GATGGTAGGCGTGTGAGGTCTGCCCAGAAGATCAGGAACTCTAGAAGAATTCAGATTTTTAACACGAGAGTAAACGTAAAAAGAAGGTTTTACAAGACTCACGTTAACAATATTGCAGCAGTACGCACACAATCGAAGCGCAGTAAGGATGGCTAGTGTAACTAGCAAGAATACCACGAAAGCAAGAAAAAGAAGTACGCTATTAACTATTAACGTACCTGTCTCTTCCGAAACGAATGAGTACGATGAGATCTCGTGTGCTACCATCGATAACCTCGAGTCT
+
@A@@7?<@=@BBBAA@C?AABBBA:AAB?DBAACA=B@BBBBBCB=@@=@>@B@;;;;;*;<@?@AB@CB>??6=;:::::)9<8;2777&39<48>@BCBBBC?B@BB@B>>:?=>>>AAA==>A<<<>>9>@??7;;@A?A>>9@=A>B?BB@@BBBC>ABCBBB>>><?CA9>>ABA;@@?=@@@>>,9949@@@A@@==5;5;>;;5;;@;;;;=AB??===<A;@>A;ADE?AA??999ABBBDBBCBBBB@A===@BB=C;>>?>>;??A@>A@>>?
@ATNG8:01386:06985
GATGGTAGCTCGCTGATGATATCTCCAGAATATCAGGAACTCTAGAAGAATTCAGATTTTTAACACGAGAGTAAACGTAAAAAGAAGGTTTTACAAGACTCACGTTAACAATATTGCAGCAGTACGCACACAATCGAAGCGCAGTAAGGATGGCTAGTGTAACTAGCAAGAATACCACGAAAGCAAGAAAAAGAAGTACGCTATTAACTATTAACGTACCTGTCTCTTCCGAAACGAATGAGTACTGTATCTATGTGTGCGCTACCATCGATAACCTCGAGTCT
+
@>;;05<@BBCB=BABBC;;;CDCC?BBCFHCDDBB<@<@AAAA;;58=9=9AB885>>>+<8ABBBBBA@@AE>BABBBBB1@D<@2:::*:A?=ADCCCCBBC=B>BB?BDD>@ABBCDCBADCCBBBCD?BBCB?BBBABABA@C@BBB@CCCCCBCB@DFFAAA>AB?BA@;@?=>>8?@@<@@@@?.@@>ABCCBBB@E:>:>A@@;?;?>BBB@CD;;;DD@C=@@C=@@@=:99BBCABABBBB?@?@BBBBBCBBBF@B888D>>:>=@@@????5
@ATNG8:01388:06975
GATGGTAGTATAGAGCTCTACATAGTACTCATTCGTTTCGGAAGAGACAGGTACGTTAATAGTTAATAGCGTACTTCTTTTTCTTGCTTTCGTGATATTCTTGCTAGTTACACTAGCCATCCTTACTGCGCTTCGATTGTGTGCGTACTGCTGCAATATTGTTAACGTGAGTCTTGTAAAACCTTCTTTTTACGTTTACTCTCGTGTTAAAAATCTGAATTCTTCTAGAGTTCCTGATCTTCTGGGTGCGCTACAGTCTCTCTACCATCGATAACCTCGAGTCT
+
CCCC>BBCCBBBCCDD@B@BCCCCCCCDCC@??@CCC=CC?C@CABBCAA?ACBBB?B>AAAA?A?ABBABBCBB?BCCCC3BB>B===<=CCC@@AD???499>@AA?BBBBBAAB?BBC?C?CA>>>;;;:=>::7:>@>>>>>>AA@@??@@<CCD@CC@C?BBBBBBBAA;@;;;;.;>B=;;;;;*;CAAB=BAAACBBBBD@CCBC2CBBBCBCACC@BBCEEEE@C?AAABBB@BBCF>CCCCCCCBBCCBBCCCCBB>B@@@D::::@CCCCCCAA
@ATNG8:01395:06980
GATGGTAGTATATCGCGTCGCTATCCAGAAGATCAGGAACTCTAGAAGAATTCAGATTTTAACACGAGAGTAAACGTAAAAGAAGGTTTACAAGACTCACGTTAACAATATTGCAGCAGTACGCACACAATCGAAGCGCAGTAAGGATGGCTAGTGTAACTAGCAAGAATACCACGAAAGCAAGAAAAAGAAGTACGCTATTAACTATTAACGTACCTGTCTCTTCCGAAACGAATGAGTACACACTCTCATATGACACTACCATCGATAACCTCGAGTCT
+
@@:;7;=@BBA;;>>=A==>B>@;94999.4;@B;;2:;@;;;BCC=BB<@:@A?@@@?-:5:BAA@A?@988*8?;;::&99.929>4A9:8:B@BBBB;;5<5;;5;@@:@BABFEJDBBBCCBB;;7<B@A>AA@@ACAA=A@B;;6;;;BAAAB>AABA@@<@@;>>=6;88;;7<;;577899'878=??;;7==9:::999>4>:<>BBB@BBABBBC?A=???9:::<??CBBBBA@@@?><@??<<???997;;5;<88==>/7033739998
@ATNG8:01398:06973
GATGGTAGGCGACATACTACGCGCCAGAAGATCAGGAACTCTAGAAGAATTCAGATTTTTAACACGAGAGTAAACGTAAAAAGAAGGTTTTACAAGACTCACGTTAACAATATTGCAGCAGTACGCACACAATCGAAGCGCAGTAAGGATGGCTAGTGTAACTAGCAAGAATACCACGAAAGCAAGAAAAAGAAGTACGACTATTAACTATTAACGTACCTGTCTCTTCCGAAACGAATGAGTACGTGTGACGTACGTGAGCTACCATCGATAACCTCGAGTCT
+
BBBB>B@B>B@@@DBBBCCHCCCC?CBB?BBCC@@>@?AACBBBB?AA=?;?@@99999)9:>@A?@?CBBBF=??:9999(9=9=<@@@6AAA?BB>==A;;:<A;<>:=AA;>>@@@AAAA>=>>>>>@;>>AF;><==@??@<@:==A<>>=ABAAA9>@DABB>AB?BCC599@==4>>>:=====.=?;?888889DBB;><>===;?;?===?<@A=>>>>=A<@@D:=AA=@@@@99:@B??A>>BBBAA====@???=A888>;;5;5;=>??>>>
@ATNG8:01399:06963
GATGTAGAGAGACTGTAGCGCACCCAGAAGATCAGGAACTCTAGAAGAATTCAGATTTTTAACACGAGAGTAAACTTAAAAAGAAGGTTTTACAAGACTCACGTTAAACAATATTGCAGCAGTACGCACACAATCGAAGCGCAGTAAGGATGGCTAGTGTAACTAGCAAGAATACCACGAAAGCAAGAAAAAGAAGTACGCTATTAACTATTAACGTACCTGTCTCTTCCGAAACGATGAGTACGATGAGAGAGCTCTCTCTACCATCGATAACCTCGAGTCT
+
;>>?<:>9<<555;;;;>CBBB@@89;99;@A<<<;>8<A955;<;:>8B?985;;;;;+?>BB774=>>777)3938888,//*/6;8;&/-63---/66799+22'25.7561699>@>;;;==@????@:>//.(..3355555:48>@<A>:99=993795522+22+288+22655)259426565$27.755555855/7:777<5:5:;;@@>><66///580547.7////.3377667777999=;;888=>>;;5:<;;><=8=9=:;99===
@ATNG8:01401:06989
GATGGTAGGTGCACATGAGTGTATCCAGAAGATCAGGAACTCTAGAAGAATTCAGATTTTTAACACGAGAGTAAACGTAAAAAGAAGGTTTTACAAGACTCACGTTAACAATATTGCAGCAGTACGCACACAATCGAAGCGCAGTAAGGATGGCTAGTGTAACTAGCAAGAATACCACGAAAGCAAGAAAAAGAAGTACGCTATTAACTATTAACGTACCTGTCTCTTCCGAAACGAATGAGTACGAGAGTCAGAGCAGAGCTACCATCGATAACCTCGAGTCT
+
CCCC@BBB@BBBBBBCCBBAABBBD@CDG?BA@@A@=@7;;BCBBB?BD?A?@CC@AAA@,@@ABBEBCCCCCG>CCCCDDD0CC?C@DDD<CBB@BCCBABA;:6;?BB?BAA?BBBABCCCCCBBCCC@@=@@BB=A@BCCBCB?B?C:;;;CDCFCBC?BBA???=@@;?AB<>>@@@8::9>BBBBC3BC@BBBCCCCBC?C?CB==<@<AACBB?@;;;BBC@E@CBB=BGE?BABCCCCAAABABBCCCCCBC@AACCC@CAAABBC@A;>>=>>>>>
@ATNG8:01404:06971
GATGGTAGTATCTGTCTACGAGAGCCAGAAGATCAGGAACTCTAGACGAATTCAGATTTTTAACACGAGAGTAAACGTAAAAAGAAGGTTTTACAAGACTCACGTTAACAATATTGCAGCAGTACGCACACAATCGAAGCGCAGTAAGGATGGCTAGTGTAACTAGCAAGAATACCACGAAAGCAAGAAAAAGAAGTACGCTATTAACTATTAACGTACCTGTCTCTTCCGAAACGAATGAGTACACACTCTCATATGACACTACCATCGATAACCTCGAGTCT
+
;BBC?@A@B;96@?=BCEBBBCBBB@CCD@DCCBBB@A>@@@??@@A;;8;@AABBBBBA/@<@98:@@@>=;>6;;>=<<<,<?>>:@@@4A@@<@;;;CCEBC>B@BB?BCD=@@BBABBCCEBBBBBIDBBBBB:;;CCCBBB?B?B;;7;BB;;:BB?BBBCCC?BA>9957;:989299:68;;;;+77+//99;<=<A=A>@BBB?A;;<>;:4:;:9=@?;@859><<<=6;55499;<====>:::==8:555:<==8:55399;,7.7;;9389>
@ATNG8:01414:06987
GATGGTAGTGCGTGAGAGAGAGACCCAGAATCAGGAACTCTAGAAGAATTCAGATTTTTAACACGAGAGTAAACGTAAAAAGAAGGTTTTACAAGACTCACGTTACAATATTGCAGCAGTACGCACACAATCGAAGCGCAGTAAGGATGGCTAGTGTAACTAGCAAGAATACCACGAAAGCAAGAAAAAGAAGTACGCTATTAACTATTAACGTACCTGTCTCTTCCGAAACGAATGAGTACGAGAGAGCACACGTGTCTAACCATCGATAACCTCGAGTCT
+
@AAC9<<DC;99>>:;9AAEEDAA@<AB@<BBAB>B?DB@@@@@<@D7;2:?=73333$35:;;?;??=>>>3<>33777$3838(///&///(/9=@=A@AA=AAA<@@A:>>BA?=887<<<>@@??<>;==4888>>@@D<A<A@B<>>BBC;:A<@@654:6:B>CBC?DCA@@5<<;767676(7:5:>A@@>>?A<A<;;<;=A>@@=>==BA@@=;;6;;>>?6>??4::A@???CC@>>>HB@>==>@<;<//,/7<<637//(/6::;;;AC;
@ATNG8:01417:06955
GATGGTAGTACATGATAGACGACACCAGAAGATCAGGAACTCTAGAAGAATTCAGATTTTTAACACGAGAGTAAACGTAAAAAGAAGGTTTTACAAGACTCACGTTAACAATATTGCAGCAGTACGCACACAATCGAAGCGCAGTAAGGATGGCTAGTGTAACTAGCAAGAATACCACGAAAAGCAAGAAAAAAGAAGTACGCTATTAACTATTAACGTACCTGTCTCTTCCGAAACGAATGAGTACAGAGAGTACGATATGTCTACCATCGATAACCTCGAGTCT
+
AA@?7;?>CBBCCCBCA?AA0//9<8<=@<>BAA;;69:>ABBBDA?;;6;?CCDCHEEE5A?@AD:;;@B@@@<ABDMGGD5?@>A@GFD;CDE@BA9:9@@::.9=??=@@@?CCCBBCBBBBBBBBBBB?BBBB>BBBBBABA=A=;<;5;BBBB@00,0/;88:6//)/66)/33333&33349;;===&=>8=<<<==88=@C>AAAA@C@BBBBC>B@@?@AC?B>@AD>AA@<?:=>99:BBCCCCABBBDABABEBBBB;>????@@:?:?@99:///
@ATNG8:01418:06979
GATGGTAGGAGACACGTCGCACACGTACTCATTCGTTTCGGAAGAGACAGGTACGTTAATAGTTAATAGCGTACTTCTTTTTCTTGCTTTCGTGGTATTCTTGCTAGTTACACTAGCCATCCTTACTGCGCTTCGATTGTGTGCGTACTGCTGCAATATTGTTAACGTGAGTCTTGTAAAACCTTCTTTTTACGTTTACTCTCGTGTTAAAAATCTGAATTCTTCTAGAGTTCCTGATCTTCTGGTGTCTGATCTGTATCACTACCATCGATAACCTCGAGTCT
+
ABBB@FDD?CCBBBCCCCBBBCBBBCCCCFCB@CCCC=BD?B?BBBBCBD@CCAAA?A>CBBB?B?BAAAACBCB@AAAAA2@A?BBBB>BCBB?BAA=@A=A@BBBB?BBDBBBBB>BAA<A=A>>>>;::=C@@@<@A>>=A@@@@A@@><=>:?<<9=>;?<@BAAAA>AA:@AAAA5@<?;??DCD/@@>>>7>===AAA@AA=AAAA/A<<<D<A;??<AAAAAAA<A<??????;>>>;>>>>>>>>>>==>A>@@>>><@>==@::5::>=@C@???
@ATNG8:01424:06976
GATGGTAGCAGACGTGACAGAGCGCCAGAAGATCAGGAACTCTAGAAGAATTCAGATTTTTAACACGAGAGTTAAACGTAAAAAGAAGGTTTTACAAGACTCTACGTTTAACAATATTGCAGCAGTACGCACACAATCGAAGCGCAGTAAGGATTGGCTAGTGTAACTAAGCAAGAATACCACGAAAGCAAGAAAAAGAAGTACGGCTATTAACTATTAACGTACCTGTCTCTTCCGAAACGAATGAGTACGAGAGTCAGAGCAGAGCTACCATCGATAACCTCGAGTCT
+
////)//9@4:/777////;79>BB;:;54555<:=8=259:<A>>+00*0*/66/3333$3333388:9892881336@@@@+<<9<:??>0666.5777///7///(43997:::7<<@?@<<0////779:=8=<<<9;;<;00//)/4771:5444<95335:33-377/38,339288;;;2977133333$3;3889./(/856/535536).(.88886;;:544<6:6;;>7?==9B===@??>BB=8=AB@BBB?>>>>=AB?A=;=>@@:>8==7768;9
@ATNG8:01427:06972
GATGGTAGACACGTGTGCTCTCTCGTACTCATTCGTTTCGGAAGAGACAGGTACGTTAATTTAATAGCGTACTTCTTTTTCTTGCTTTCGTGGTATTCTTGCTAGTTACACTAGCCATCCTTACTGCGCTTCGATTGTGTGCGTACTGCTGCAATATTGTTAACGTGAGTCTTGTAAAACCTTCTTTTTACGTTTACTCTCGTGTTAAAAATCTGAATTCTTCTAGAGTTCCTGATCTTCTGGAGATACACATGATACTCTACCATCGATAACCTCGAGTCT
+
CAAB@BBCEDCBCBCBBB@@CCA@BCA@?CAB?ABBIGDC@C?CBBDCA@>ACA@A=A<?>6?;=??;AABCC=@CDDD3AA>@B>C5A:<@?BBA?AC999@?>>;=BBCB=AA@BBB?B>AAAAABBC>BB>@<>>=@@@EB>;;;??==>==>==BB:=:=A>;;8C@@8===;9+91<088===*555>@7>?>?BB@A@A5:;::(7553717337.3;=8;>?8>8>@ABAB>AAA?BBBBBA??6757@@==A@@?=;8//6//)/7<<<@AA>>
@ATNG8:01378:07012
GATGGTAGTGTGTCTCTGAGAGTAGTACTCATTCGTTTCGGAAGAGACAGGTACGTTAATAGTTAATAGCGTACTTCTTTTTCTTGCTTTCGTGGTATTCTTGCTAGTTACACTAGCCATCCTTACTGCGCTTCGATTGTGTGCGTACTGCTGCAATATTGTTAACGTGAGTCTTGTAAAACCTTCTTTTTACGTTTACTCTCGTGTTAAAAATCTGAATTCTTCTAGAGTTCCTGATCTTCTGGTATGACTAGTGTACTACTACCATCGATAACCTCGAGTCT
+
@ABB?BJCA@BBBCBBBCCCCCDBBBCCCCBB?A@@@;@C@DACCBBCEC@BBCIJ@B@BBBBACBCCCECCCCE@BBBBC2CC@BCGI?BBCI@CBC@BC?CBAAAC@BBDCCBCC@D@A>@?AAABBBBD@BBBB@CCCCCCCCCBB;;;CBB?BCC?BB@C@CC@@@CCCB?BBBBB9B>B>;;;;;*;C@AA>AABBCCCCCC@CBBB2BBBBB@B@CD@CCCCCDC@B@;;:CCC@BCCACCCCHCDBBBBBDCCBCC@@<@;;;AA@=A=AAACBBBB
@ATNG8:01383:07016
GATGGTAGTATATCGCGTCGCTATCCAGAAGATCAGGAACTCTATGAAGAATTCAGATTTTTAACACGAAGAGTTAAACGTAAAAAGAAGGTTTTACAAGACTCACGTTAACAATATTGCAGCAGTACGCACACAATCGAAGCGCAGTAAGGATGGCTAGTGTAACTAGCAAGAATAACCACGAAAGCAAGAAAAAGAAGTACGCTATTAACTATTAACGTACCTTTCTCTTCCGAAACGAATGAGTACGAGAGAGCACACGTGTCTACCATCGATAACCTCGAGTCT
+
::99.4999??@CCDDAAAAAAAAA?;;;<:;;@A@2:49??;;9594996;69>B95995$4.4;;94.4=995<<24444444$4:5:.444&/::3////77<>?4646>7<??<?CBABBBBCBBCCC:;;=BA9949???@A@@=A6;9929???A?;@095::9=74424:6:7B;<==6877.7=?AB1BD<AAA@A@@AA?B?;:8A=A<A?B@@;>@8@@@@;@=@@@<@CD@B@@?BBBBBCFCCBBBB>>?ABBCBDD@D>>99:?:;:>>>>;;;@
@ATNG8:01394:07026
GATGGGTAGTGTCATATGATAGTGTGTACTCATTCGTTTCGGAAGAGACAGGTACGTTAATAGTTAATAGCGTACTTCATTTTTGCTTTGCTTTCGTGGTATTCTTGCTAGTTACACTAGCCATCCCTTACTGCGCTTCGATTGTGTGCGTACTGCTGCAATATTGTTAACGTGAGTCTTGTAAAACCTTCTTTTTACGTTTACTCTCGTGTTAAAAATCTAGAATTTCTTTCTAGAGTTCCTGATCCTTTCTGGACGACGCGCACTGACACTACCATCGATACCTCGAGTCT
+
////7(//:/55;=BBBB;;;:655::554443-3333(33-45877////)//77;)5.5<55.5.5599<99//)///;;;$//77.7/55)55443997277)//7557)//99<<>=6;555)54977///772//55744455599=;;99;;55.555.5;4947/////444.44444&4.4.44;;;$44444)4444995557)////$//////)//)/55)599445<8=7;7///)/:(//7388<7/////5:55555559949;779///5555-////
@ATNG8:01404:07023
GATGGTAGTATCTGTCTACGAGAGCCAGAAGATCAGGAACTCTAGAAGAATTCAGATTTTTAACACGAGAGTAAACGTAAAAAGAAGGTTTTACAAGACTCACGTTAACAATATTGCAGCAGTACGCACACAATCGAAGCGCAGTAAGGATGGCTAGTGTAACTAGCAAGAATACCACGAAAGCAAGAAAAAGAAGTACGCTATTAACTATTAACGTACCTGTCTCTTCCGAAACGAATGAGTACTGTATCTATGTGTGCGCTACCATCGATAACCTCGAGTCT
+
A<BC;BDEBB@?@BBBCCKCCCCCCADBC@BCA@AB>A=AACAAAB?BB>A?===:9999(98ABBBBBBBBBB<AA@AAAA0AA?C@DDC;CDC@CBBCDCCCD?C@CC@CBB@CBBABBDCAAACCCCBB?BDDD?BAAAABAC>B@C@?>?CBBBCCC?AACAAA?BB?AAB>>>@@@:AAA?BBBBB3BD?BA@@DBB@A;@;@@BB;?;?@BBB?AA@@@BB?C?CCA;AAB?CCCCABCBBBAAABBBBBCBBBBABCD?A>==>;;5:5:==@=::;
@ATNG8:01408:07002
GATGGTAGTGTCATATGAGAGTGTGTACTCATTCGTTTCGGAAGAGACAGGTACGTTTAATAGTTAATAGCGTACTTCTTTTTCTTGCTTCGTGGTATTCTTGCTAGTTACACTAGCCATCCTTACTGCGCTTCGATTGTGTGCGTACTGCTGCAATATTGTTAACGTGAGTCTTGTAAAACCTTCTTTTTACGTTTTACTCTCGTGTTAAAAAATCTGAATTCGTCTAGAGTTCCTGATCTTCTGGCTCTCTTAGACAGATACTACCATCGATAACCTCGAGTCT
+
8844.4444444599:566@@B;69;955=@B=;5:@6995:8;:@@;697AA<;99)57;;<B:B?BB;9599;;.44444$4:5://,///59?;?><>?ACC;968666A;955.555495::77////)-557)//////555565/<:772///)//)/)445===>=<8<<===/=7;.55555$494595&5;9=9655<<.55555#5599<8>8>=?>>>>6669=5:::544.49949666;A:666;=;665<<<=:===>;;;7;5:;;556;=
@ATNG8:01409:07023
GTTGGTAGTATAGAGCTCTACATAGTACTCATTCGTTTCGGAAGAGACAGGTACGTTAATAGTTAATAGCGTACTTCTTTTTCTTGCTTTCGTGGTATTCTTGCTAGTTACACTAGCCATCCTTACTGCGCTTCGATTGTGTGCGTACTGCTGCAATATTGTTAACGTGAGTCTTGTAAAACCTTCTTTTTACGTTTACTCTCGTGTTAAAAATCTGAATTCTTCTAGAGTTCCTGATCTTCTGGGTGCGCTACAGTCTCTCTACCATGATAACCTCGAGTCT
+
CC?C@DDBBBBBECCCBBBA?CCCCCCBCC@@=@;;;0;A<@;@BCBBBA?AB;998>3:9?@>B>AAAAABAAB?BCDDC2BC@BBBA<BBBB?CBB?AA5:9A???;?BBAA=AA<AAB<>;><<99:::;>==><??AAB@@:;:>787::;;@==9;;6;=@AA???ABB:==AAA6A=A;>:@@@,=====-//99<66;==69999*8///9595@@=BAAA;;;;?;===???<@?AA:;;;==>>>?=@=///<<<?==96622-2-,,,228;7
@ATNG8:01412:07003
GATGGTAGCATCATGCATATCTCACCAGAAGATCAGGAACTCTAGAAGAATTCAGATTTTTAACACGAGAGTAAACGTAAAAGAAGGTTTTACAAGACTCACGTTAACAATATTGCAGCAGTACGCACACAATCGAAGCGCAGTAAGGATGGCTAGTGTAACTAGCAAGAATACCACGAAGCAAGAAAAAAGAAGTACGCTATTAACTATTACGTACCTGTCTCTTCCGAAACGATGAGTACGATGAGAGAGCTCTCTCTACCATCGATAACCTCGAGTCT
+
CDDD>A?BBBBBBBCBBAAABBBBC=ABB>ABBB;;7;;?>@===C=A@998:@A99::8$36<==:::A:?><3;?AAAA7>A;@4;;;&955.5696@>99@4:2:?;AA@=@BAACCBBBB;;:@@@@?BBCC?AAAA@@?B?A>A;;5;?@A@A@?=?AACCC?AA>AAA<@A9933793778899%97/3<8;;8;82.24688A6A98?;;;;<<<BDC;:9::=5:000799@CA@@988<>AAC@==>==A???<A866<::6=8=<==?99:
@ATNG8:01421:07039
GATGGTAGGCGACATACATACGCGCCAGAAGATCAGGAACTCTAGAAGAATTCAGATTTTTAACACGAGAGTAAACGTAAAAAGAAGGTTTTACAAGACTCACGTTACAATATTGCAGCAGTACGCACACAATCGAAGCGCAGTAAGGATGGCTAGTGTAACTAGCAAGAATACCACGAAAGCAAGAAAAAGAAGTACGCTATTAACTATTAACGTACCTGTCTCTTCCGTAACGAATGAGTACTATGTAGAGCTCTATACTACCATCGATAACCTCGAGTCT
+
;556:<<<:665=;;;<:<55455515<?9>>>695.545=====<9;:7:<;@=BDCDC5B@CCFFEDIDDDD>D@:9999'9B<D;@AA9ABC?DCCCCDDCC?BBB@BBC?@@ABBBCCEBBBCCBAA=ABBB@BBCCBCBB@C@BBB@BBBBBBDD@DAAAAA?BB?CAC?CCBBB>BBB>AAABB2BC@BBAABBDBB?B?BBBC>A>>?CBC@DDEBBBB?C>@@B@CBC?BCBBCCDBBBBCCAAACCBBCCCBBBB?B???A99399>ABBBBBB
@ATNG8:01439:06425
GATGGTAGCAGACGTGACAGAGCGCCAGAAGATCAGGAACTCTAGAAGAATTCAGATTTTTAACACGAGAGTAAACGTAAAAAGAAGGTTTTACAAGACTCACGTTAACAATATTGCAGCAGTACGCACACAATCGAAGCGCAGTAAGGATGGCTAGTGTAACTAGCAAGAATACCACGAAAAGCAAGAAAAAAGAAGTACGCTATTAACTATTAACGTACCTGTCTCTTCCGAAACGAATGAGTACTATGTAGAGCTCTATACTACCATCGATAACCTCGAGTCT
+
AABD@BBBBDEFCCBBBCCCCCCDD?@BC@CCCCBB?B@BBBBCCB?BC?B?AAA??A?A2C?BABCCCBAAAC=B?A@CCC5BB?B=AAA9ACD>A:;;BBC@@?B@CE@CCC=AACACCDECCCCCCCCD?CBBB@CBCADCAA>C@C@@>@CCCCCDC?CBBACC@BB?BBA;>>99::+:==9:::9:9%:@?B?>?B>AAA3856<??8>:>@BBB@CBAAACC=@=AC@9@::7;CDDECAAABCCCCCCCAB?A@@@@@C=A777C==:=<AAAAA::;
@ATNG8:01445:06430
GATGGTAGCAGACGTGACAGAGCGCCAGAAGATCAGGAACTCTAGAAGAATTCAGATTTTTAACACGAGAGTAAACGTAAAAAGAAGGTTTTACAAGACTCACGTTAACAATATTCAGCAGTACGCACACAATCGATGCGCAGTAAGGATGGCTAGTGTAACTAGCAAGAATACCACGAAAGCAAGAAAAAAGAAGTACGCTATTAACTATTAACGTACCTGTCTCTTCCGAAACGAATGAGTACGATGAGAGAGCTCTCTCTACCATCGATAACCTCGAGTCT
+
CFCC?CCBBBCCC@::6=CCCCCCD?CCBABBBCCB?C@CCBCCCD?BB?B?BCCA@@@@.@<@AAAAAA??>=8>>@DJEE2BD@C>BBB<CIE@C::;BBDDC@B?CC@CCC@BBBCAABAAACDCCBC@BBBF@@?AAAAAA=A?A??=@DCCCBBB?BBBBAA?CDABA?8=>;<<3;<949::<==':=79///<>;;;5;9<<>@<A=>>CCB?B@@@BBB>A>ABB=ABC?AA@BCCFBAABBBCBBECBBBBAAA@>9>///=//+/9<===@>>>
@ATNG8:01449:06410
GATGGTAGATACTCGCTGATACACCCAGAAGATCAGGAACTCTAGAAGAATTCAGATTTTTAACACGAGAGTAAACGTAAAAAGAAGGTTTTACAAGACTCACGTTAACAATATTGCAGCAGTACGCACACAATCGAAGCGCAGTAAGGATGGCTAGTGTAACTAGCAAGAATACCACGAAAGCAAGAAAAAAGAAGTACGCTATTAACTATTAACGTACCTGTCTCTTCCGAAACGAATGAGTACTATAGACTATCTGAGACTACCATCGATAACCTCGAGTCT
+
BBAB@CCDCCCDDABBDCCCCBBBC=BBD?DCCC999:?BCCCCCC@BB?B?BBAAACCC3B@CDCCCCCABBC>BBBBCCC5DC@D7;;;7<CC@BBBACCCBB=B?@B?CCE?BBAACCCEBBBDDCCBB?BCAB@BBBBDCBB<A=AAA?BCCCCABA?AACCCD?BB>>>?9<=999+9<<899:9:9%9?;@?>?DBABA;><>>??<?<?ACCC@CCBBBBA>@?@@@:@AA>ABBECAA?CDDDBAAAAAABBBBAACC?C899B@@;><>ACBB>>>
@ATNG8:01451:06444
GATGGTAGTATCTGCACACTCTGTCCAGAAGATCAGGAACTCTAGAAGAATTCAGATTTTTAACACGAGAGTAAACGTAAAAAGAAGGTTTTACAAGACTCACGTTAACAATATTGCAGCAGTACGCACACAATCGTAGCGCAGTAAGGATGGCTAGTGTAACTAGCAAGAATACCACGAAAGCAAGAAAAAAGAAGTACGCTATTAACTATTAACGTACCTGTCTCTTCCGAAACGAATGAGTACTGTATCTATGTGTGCGCTACCATCGATAACCTCGAGTCT
+
@ABC@FCCBBBBCCCDCCBCCCFDD?CCC?CCCDA@?@@BCCCCCC?AB@B>BBAAAAAA/A=AAAABBCC>>>:>AAACCC5BC@C@CCC;CCE@CCBBCCCCC=A>BB?BCB@BBCCCCBBCCCCCCCCD@CBBCCCCCBBBCC@C@CA@>ACCCBBAA=ABDCCB?BB?999399888*:>=999:999%0>9;0/0?;@AA7;78>AB:@;@ACCEACCBAACC?B?BCD=BAC?AADCCCCAABBBBB@B@BCBBBCCCBB?B988>==8=8=>=@@>=>
@ATNG8:01452:06417
GATGGTAGCGCACACATAGATACAGTACTCATTCGTTTCGGAAGAGACAGGTACGTTAATAGTTAATAGCGTAACTTCTTTTTCTTGCTTTCGTGGTATTCTTGCTAGTTACACTAGCCATCCTTACTGCGCTTCGATTGTGTGCGTACTGCTGCAATATTGTTAACGTGAGTCTTGTAAAACCTTCTTTTTACGTTTACTCTCGTGTTAAAAATCTGAATTCTTCTAGAGTTCCTGATCTTCTGGTCTACTACACTGTACTCTACCTTCGATAACCTCGAGTCT
+
<><B9<<<@AA@?@BBAAACCCCCCCAA@@;;.:>>=8;??C?BBBBA<A8<<>@@<B?@?;?;C@CDA@>00,0@:<>@@>0>@;A::;6;?@A4;5@259166=>>C@CEBBBDCC@CCC@B@BCCCCCCH@BBA@<A@BBBCBBA@BBB@@@FACCC@CG@C@BBCB@@@CD@BBCDD7A6;4:A@AA,@B;;;0:::9@=>99:49AA>1C@@AC?C?CB?BB;::AA?B?AAA;;;<AA@<ACCIDCBBBBABAAABBCCD@D8;;;;;;?9?B@@@CBB
@ATNG8:01454:06409
GATGGTAGCACACGAGATCTCATCGTACTCATTCGTTTCGGAAGAGATAGGTACGTTAATAGTTAATAGCGTACTTCTTTTTCTTGCTTTCGTGGTATTCTTGCTAGTTACACTAGCCATCCTTACTGCGCTTCGATTGTGTGCGTACTGCTGCAATATTGTTAACGTGAGTCTTGTAAAACCTTCTTTTTACGTTTACTCTCGTGTTAAAAATCTGAATTCTTCTAGAGTTCCTGATCTTCTGGCGCGTATGTATGTCGCCTACCATCGATAACCTCGATCT
+
?@BB@CBBBDDDCDBBBCCGCCCCBBBBBBA@?@CCC?ED@C@BBBBBBB?BCC;;7:=AAAB@E?BBBBBCCBB?BCDCC2AA>A:99.9BBC@BAA>A?00000:><@@BBBBBB?AAA?C?CCABB@?@<@@@@:=;?@?@@AA<<<AAAAA9<=?<@@;>=C???ACAAA<@;;;;/;7=8=>===/<=888)8::887<:9946;=;+8///83;48825;;///95=6=@@@<=8==>8==?;;;AAADCAAAAA;?@@<>:::AAA;>8=<?A<::
@ATNG8:01455:06419
GATGGTAGACATATCGTACTCTCTGTACTCATTCGTTTCGGAAGAGACAGGTACGTTAATAGTTAATAGCGTACTTCTTTTTCTTGCTTTCGTGGTATTCTTGCTAGTTACACTAGCCATCCTTACTGCGCTTCGATTGTGTGCGTACTGCTGCAATATTGTTAACGTGAGTCTTGTAAAACCTTCTTTTTACGTTTACTCTCGTGTTAAAAATCTGAATTCTTCTAGAGTTCCTGATCTTCTGGTGAGATATGCATGATGCTACCATCGATAACCTCGAGTCT
+
ACCD@CCCABBCDBCBBBCCCCBBCCBCBCBA=AB@A<AA?A?CC@@@CD@CCBCC?B?BBBB@B@CBBBB?AAA>ABDCD1BA>BBAB<A889?C@@=AB=???CCC?AADCA@@A;A??;>;>??A>==?=A@@>8>>BB>>>@@@@@@???B<>>=<AA=A;?A;??AAAA;@@AAA5A=B=<<999*;=8881996///<;<>;????/?A@@B=B=;:7;AAB@?@<A<?@?A::7;=A<???@@@@@>>>@@@:::;==69///;;;4969B??@>==
@ATNG8:01461:06446
GATGGTAGTATATCGCGTCGCTATTCAGAAGATCAGGAACTCTAGAAGAATTCAGATTTTTAACACGAGAGTAAACGTAAAAAGAAGGTTTTACAAGACTCACGTTAACAATATTGCAGCAGTACGCACACAATCGAAGCGCAGTAAGGATGGCTAGTGTAACTAGCAAGAATACCACGAAGCAAGAAAAAAGAAGTACGCTATTAACTATTAACGTACCTGTCTCTTCCGAAACGAATGAGTACTGTATCTATGTGTGCGCTACCATCGATAACCTCGAGTCT
+
AABB@CCCCCCCDCCCBBB9;;CG@CCBB?AAAA99:;@BBCCBCB?CC@C@CCB@@@A@0@?CCCBCBDC@??6====>>@,@C>C?BCE:CBB@B;<;AADCD>B>BB?BCA=@@@@ACCAAADBBBBCC@EBBB>@@AAAAAA=A>A@@<@CBBCCAA>ACCBBB?BB?BBB?BBBB>@@?;9:9998%8@<?>?@B@@@@<A<>==A9=8==A;;8;BBCAAA?C?BAC>AAA?BBCBCCBBAAACCBBABCBBBCBBBBB??==>BAA7;7:>>@@;;;
@ATNG8:01464:06410
GATGGTAGCATCATGCATATCTCACCAGAAGATCAGGAACTCTAGAAGAATTCAGATTTTTAACACGAGAGTAAACGTAAAAAGAAGGTTTTACAAGACTCACGTTAACAATATTGCAGCAGTACGCACACAATCGAAGCGCAGTAAGGATGGCTAGTGTAACTAGCAAGAATACCACGAAAGCAAGAAAAAAGAAGTACGCTATTAACTATTAACGTACCTGTCTCTTCCGAAACGAATGAGTACGAAGTCAGAGCAGACTACATCGATAACCTCGAGTCT
+
BBBB?BBBBDDCCBBBCCCCBBBBC?CCC@BCCCBB?C>AACCCCC?AA=A?CDCBBBBB1B?DDCCCDBBA@@9>=??@AA0AC@C5;;;*:BC>B<;=CCCCC@B@BC@BBB?CCCCCDCCCBBBBDDDD?CBAA?BBBBCCA@>B@BAA?ACCDCBCB?AAAAAA?DD@?>?9<<988*:?>;::9:9:%:=<=:79DCECA:=:;:?@2;7;ABBB@BC@@@CA<?;?@A<ACC@BBACCCCAA>ACCDDBA@@CBBBCCBAA?A>>9>9<?>??778
@ATNG8:01465:06408
GATGGTAGCATCATGCATATCTCACCAGAAGATCAGGAACTCTAGAAGAATTCAGATTTTTAACACGAGAGTAAACGTAAAAAGAAGGTTTACAAGACTCACGTTAACAATATTGCAGCAGTACGCACACAATCGAAGCGCAGTAAGGATGCTAGTGTAACTAGCAAGAATACCACGTAAGCAAGAAAAAGAAGTACGCTATTAACTATTAACGTACCTGTCTCTTCCGAAACGAATGAGTACGATGAGAGAGCTCTCTCTACCATCGATAACCTCGAGTCT
+
B=<=;>666==<<<=>B9;6BA:>>=;554555;::6<055::><@;@@4928=<;<==9+86===888>=BAA9;<;;;;;*;C@D5;;.5==4>;6:CB@@C<@<;;6;CB>BBBCCBBCGCCCCECBB?@@;;7;@@@@@AA<A=B;;9CBBBAAA?CB@?@D>AA?BA@;??@@@?A@A?ABBBB3BB@BBBBBCAA=:=:==EF7;7;BAA@?BBAABAA=@=@@@=@AB?BBCCDBBBB???BBAAAA@AABB>>B<7<///:==9@9=???B988
@ATNG8:01465:06431
GATGGTAGCAGACGTGACAGAGCGCCAGAAGATCAGGAACTCTAGAAGAATTCAGATTTTTAACACGAGAGTAAACGTAAAAAGAAGGTTTTACAAGACTCACGTTAACAATATTGCAGCAGTACGCACACAATCGAAGCGCAGTAAGGATGGCTAGTGTAACTAGCAAGAATACCACGAAAGCAAGAAAAAGAAGTACGCTATTAACTATTAACGTACCTGTCTCTTCCGAAACGAATGAGTACGTGTGCGACGTGTCTCCTACCATCGATAACCTCGAGTCT
+
??;;.55=<ABC=>>BB?>>CGHBB@BCC?CBCDBB?B?B@@ACCD@CC?B?CBBAAA@A1@7>=C878A>333(38;;;;;':@=@4999*9::49<9;@@CBB?B?BB?DCC?@@CBCCJHCECEEDCDC?CCBB?AAABCBBC@E@E:;;;C@@@CAC?CCCBCB>BB@CCA>AA::9,9==:?ACCC3BB>CACBB>>>A1837<A@6;7;@BBB>AB@@AA@?C?BBB>BBC?BBBAABBBBB??@CBBAABAA==;=A=:>988>=>5;6;@@>>>??
@ATNG8:01470:06438
GATGGTAGGCGAGAGTGAGACGCAGTACTCATTCGTTTCGGAAGAGACAGGTACGTTAATAGTTAATAGCGTACTTCTTTTTCTTGCTTTCGTGGTATTCTTGCTAGTTACACTAGCCATCCTTACTGCGCTTCGATTGTGTGCGTACTGCTGCAATATTGTTAACGTGTGTCTTGTAAAACCTTCTTTTTATGTTTACTCTCGTGTTAAAAATCTGAATTCTTCTAGAGTTCCTGATCTTCTGGGCTGCGCTGATATGCGCTACCATCGATAACCTCGAGTCT
+
;BBB>BBB@BCCCCBBCCEC9;<GICBBCCBA=AAAB=BE@E@?@@BCCC?BBBBA?B>AABC@C?AACABBCCC=88898(9@?BCCC>CC?><>B@<AA;?999>?9?BCCBCAA>ABA=A<AAAA@@@@;@AAA<@>>;>>@AABA>>==::4:>><@@;?;;;;;@AA??;?AABC5A<A=AABBB/??;;;7;BBA@>@AAA<AAAA/>>>AD<@<@@=@@@>?>A=A<A@?=>><??@B8;///:9==GCCBBCCCCCE@B:::A::7:@BAACC???
@ATNG8:01470:06446
GATGGTAGATATATGCACGCTCTACCAGAAGATCAGGAACTCTAGAAGAATTCAGATTTTTAACACGAGAGTAAACGTAAAAAGAAGGTTTTACAAGACTCACGTTAACAATATTGCAGCAGTACGCACACAATCGAAGCGCAGTAAGGATGGCTAGTGTAACTAGCAAGAATACCACGAAAGCAAGAAAAAAGAAGTACGCTATTAACTATTAACGTACCTGTCTCTTCCGAAACGAATGAGTACACATCGTCGTGTCGTGCTACCATCGATAACCTCGAGTCT
+
BBCB@BCCBCBDCBBBCFCCCCCCC?CCC?ABBCAA<@=AAABBBB>AA?C?CCBBCCCC3B?BBBCCCBC=<<7<@@BGGG3CD@D@BBB;BCD?BBBCCCCBB@BACC@CBC?CCBBCCBCCCCCCBBBEADDBB?BBCCBBBD?B@B@?<?CBBCCCC?CCCAAC?CC?ABB=@@BBD>BAA:998877$8?<A>?>CCCCC>C<A?DD:=:<@B@@>@BAACBB@B@BDD=BAC>AACBBCCBBAAABBCBBC???CBBBBB?B>>>BBA<@<?BB==>CC
@ATNG8:01474:06420
GATGGTAGAGAGAGCTCTCTCATCGTACTCATTCGTTTCGGAAGAGACAGGTACGTTAATAGTTAATAGCGTACTTCTTTTTCTTGCTTTCGTGGTATTCTTGCTAGTTACACTAGCCATCCTTACTGCGCTTCGATTGTGTGCGTACTGCTGCAATATTGTTAACGTGAGTCTTGTAAAACCTTCTTTTTACGTTTTACTCTCGTGTTAAAAGTCTGAATTCTTCTAGAGTTCCTGATTCTTCTGGGTGCGCTACAGTCTCTCTACCATGATAACCTCGAGTCT
+
7///7:77;=;455:99A@AB?BCA@666>CG@CAAA:B@;@:>CBB;;0=>@>00-/6;<<?<A<<?@CCBBBB8@A@@@.><3<333,3=<?>B@A=@C999==;;4<<?>@@??9>@<8=;??@>>>AA<===B588=B@:;;@@A=>=@@?8=;;6;?;>=A@>=;:887775656'57:655555'273333)355...33365:?:-798<98589>>;8::=<;?;>8=>6716</3333)---66==996------3894666833,32----5555
@ATNG8:01432:06450
GATGGTAGAGTACATTGTAGTAGACCAGAAGATCAGGAACTCTAGAAGAATTCAGATTTTTAACACGAGAGTAAACGTAAAAAGAAGGTTTTACAAGACTCACGTTAACAATATTGCAGCAGTACGCACACAATCGAAGCGCAGTAAGGATGGCTAGTTGTAACTAGCAAGAATACCACGAAAGCAAGAAAAAAAGAAGTACGCTATTTAACTATTAACGTACCTGTCTCTTCCGAAACGAATGGTACGTGTGACGTACGTGAGCTACCATGATAACCTCGAGTCT
+
<=AB=>B5.----661-66>>>@<@;DBC>@ABA:;498;@@<;??><<8A:?>AA====+=8::8:88;9333(3344444$49498?G@0???:@C?CDBB==8=754.444.4:88;;;;<><;;?>5545=44.4::556>?:@;>;;69:>/0*///39;::99443.39<4334;;3;9833333777#/84////888225'56:888161225;;7;;<<;;<8;4778/8//)/8367888888=334=7378;;;>?@=A0////7848999;555
@ATNG8:01432:06467
GATGGTAGGTGCACATGAGTGTATCCAGAAGATCAGGAACTCTAGAAGAATTCAGATTTTTTAACACGAGAGTAAACGTAAAAAGAAGGTTTTACAAGACTCACGTTAACAATATTGCAGCAGTACGCACACAATCGAAGCGCAGTAAGGATGGCTAGTGTAACTAGCAAGAATACCACGAAAGCAAGAAAAAAGAAGTACGCTATTAACTATTAACGTACCTGTCTCTTCCGAAACGAATGAGTACGATAGATCTCGTGTGCTACCATCGATAACCTCGAGTCT
+
CDCC?CCD?BBBBBCBBCBCCDB;;7;@@=@ABCBA?A@DDCBBCC@CC?D@BAA>>>>@@(@@FDCDCDCCCCF=B@99999.9C>D;AAA;@DD@E:;:BBC999:@BB?CBB?BBBBCBBBBCCDDCCCB?BCDD?CBBBAAAA>BADCC?DDDCCCCC?CCCBCB@A@<@A?9<<9882:@@;999999%9@>@?@@FBBBB>A>@AB?7;7;DBBB?BBAABBC@B@CCC>CCD?AAABCBBBBABCCCBAA@B@BBBCBB>B=<7<7616;>AAAC>>;
@ATNG8:01438:06476
GATGGTAGAACTCGCTGATACACCCAGAAGATCAGGAACTCTAGAAGAATTCAGATTTTTAACACGAGAGTAAACGTAAAAAGAAGGTTTTACAAGACTCACGTTAACAATATTCAGCAGTACGCACACAATCGAAGCGCAGTAAGGATGGCTAGTGTAACTAGCAAGAATACCACGAAAGCAAGAAAAAGAAGTACGCTATTAACTATTAACGTACCTGTCTCTTCCGAAACGAATGAGTACTACTCTCAGAGACACACTACCATCGATAACCTCGAGTCT
+
BDBB?BCBC@DCCDCBDECBBCCC=CCC@BBBCBD?B=AA@AACC>@@<@@CCBBCCBC2A=:99>?<ABBBC=A?88999(99389<=<2<<=9=??@@B>?>5;5;;5;;;=@ABAACCCBBBC>>>>=AAAA;??BBBA8758=AAB?CDAB>>==:>AAABC?9879CA9=?999,:>?;88888(6=9AAA@>=;::1817AAA<@<@?898:=??A@@@=A==991900,0@@@;@>BBBBAABBBBBBAAAB@@@@:@000>00*8:=>AA>>>>
@ATNG8:01443:06476
GATGGTAGTAGTACACTAGTCATACCAGAAGATCAGGACTCTAGAAGAATTCAGATTTTTAACACGAGAGTAAACGTAAAAAGAAGGTTTTACAAGACTCACGTTAACAATATTGCAGCAGTACGCACACAATCGAAGCGCAGTAAGGATGGCTAGTGTAACTAGCAAGAATACCACGAAAGCAAGAAAAAAGAAGTACGCTATTAACTATTAACGTACCTGTCTCTTCCGAAACGAATGAGTACGAGAGAGCTCTCTCTACCATCGATAACCTCGAGTCT
+
>>>B:C>??;C@?>B>>BCCCEEBB>BBHGHDDCCCB;;<BAABA=@D=@<@C@@?@@@0@=AAAA@@@BBBB>BBBBJDE5BC=C5;;;6;BCACCDBCBCCC>B?BB?BBB@BBBCCDCCCCCCCBDBD@BBBC@AAAAAB??<@>ABB?BAAAAA@@=@BCBAA<00*0005::077)3775;=>>??&?<>==8=BCBA@16///>>*/,/;@<<;@A;:9BB>A>ACC>CCD?BBABBBCCBBACF@??AA@@BB@959///999)/)888889?@
@ATNG8:01445:06462
GATGGTAGGACGAGCGTCTGAGAGGTACTCATTCGTTTCGGAAGAGACAGGTACGTTTAATAGTTAATAGACGTACTTCTTTTTCTTTGCTTTCGTGGTATTCTTGCTAGTTACACTAGCCATCCTTACTGCGCTTCGATTGTGTGCGTACTGCTGCAATATTGTTAACGTGAGTCTTGTAAAACCTTCTTTTTACGTTTACTCTCGTGTTAAAAATCTGAATTCTTCTAGAGTTCCTGATCTTCTGGTGTCTGATCTGTATCACTACCATCGATAACCTCGAGTCT
+
<;AA<@<@=?>955>;59;;C>>B?AAACB;;5<;;;/;;4;<:;5::55.595955)549;>?8<69=///:0//<.55999(444)44;>2556;6;=<8<<//0@?AC?BACCCDCF;;;CAC@IEBAACCB?BCBB=BBBAAABBB@@@BBBAC?@@A>@C@C=AA@AAADCC>?:;;;.9=B>;;<<;*;;DDD>CAAACBBBBB@CDCC5BAA;;7;=AB@CBB@@@C8;:;CCBBB>@@A=ACBAAACDBBBABCBBBCBB?B;;;BCC>A>BBBBBDCD
@ATNG8:01448:06459
GATGGTAGCATCATGCATATCTCACCAGAAGATCAGGAACTCTAGAAGAATTCAGATTTTTAACACGAGAGTAAACGTAAAAAGAAGGTTTTACAAGACTCACGTTAACAATATTGCAGCAGTACGCACACAATCGAAGCGCAGTAAGGATGGCTAGTGTAACTAGCAAGAATACCACGAAGCAAGAAAAAGAAGTACGCTATTAACTATTAACGTACCTGTCTCTTCCGAAACGAATGAGTACTATGTAGAGCTCTATACTAATCGATAACCTCGAGTCT
+
@>9<29=BB@@@BBBBBBACEEBBBBBCB=::@B;;698@@ABBA@==>:=2:9=77733$317888;<<473<13344444$443949990;9949////7755.4.493:=A8==?:>>@<?@A?>BB@@=@;::?CBBBBBCC?C?A;;7:AAABBCC@BCC???;8827==6?;;=8773/73?=A+=B6???@ABBBA;@<;65737)//0==6;>559:>>>388=588949<9=;<<><BCCDBBBBBBB@@=?>D<<<<=88189>>?@A>>>
@ATNG8:01450:06470
GATGGTAGCATCATGCATATCTCACCAGAAGTTCAGGAACTCTAGAAGAATTCAGATTTTTAACACGAGAGTAAACGTAAAAAGAAGGTTTTACAAGACTCACGTTAACAATATTGCAGCAGTACGCACACAATCGAAGCGCAGTAAGGATGGTGTGTAACTAGCAAGAATACCACGAAAGCAAGAAAAAGAAGTACGCTATTAACTATTAACGTACCTGTCTCTTCCGAAACGAATGAGTACAGAGAGTACGATATGTCTACCATCGATAACCTCGAGTCT
+
BB;:66=BCDECCAAACCCCCBCCC?BBD@CC?C;;:;@BDDCBBB@BB?B@BCCBBBBB1B=BBAAAADCCBB>BBABDDD3@A>A?BCB:BBD?CDBBB@@>>:><;=8:;:-//<;=<<@@@@@@;;;A<@@@@;????ADAA=A=G<>=;==@AB=BA>@BB?BA=EBB:==;;:38=96;AA>C.?A7;=;=BBB>>;>=AACC=B=AA>>><@@>>>>><@=AAA:???<>>???>>>>;;;A???@@BAAAAAAAB=B;;;A??4:58?>@?>=?
@ATNG8:01452:06463
GATGGTAGATACTCGCTGATACACCCAGAAGATCAGGAACTCTAGAGGAATTCAGATTTTTAACACGAGAGTAAACGTAAAAAGAAGGTTTTACAAGACTCACGTTAACAATATTGCAGCAGTACGCACACAATCGAAGCGCAGTAAGGATGGCTAGTGTAACTAGCAAGAATACCACGAAAGCAAGAAAAAAGAAGTACGCTATTAACTATTAACGTACCTGTCTCTTCCGAAACGAATGAGTACTGTATCTATGTGTGCGCTACCATCGATAACCTCGAGTCT
+
C@@B@DCCBCA@AAABCDCCBCDDD=BBC?BDCCBB@B?BCCDDAAA?C?C>AABBCCCC2B?BBBBBCB???E?AABDCCC5BB?A:@@@7@BC>ABBBCDDDC@D@CB@BCD?CACADDCCCCCCCBBCD?CBAA>A9:9DDFF=@=@;;7;BA@ACBB?BCCCCC>CC>ACB=@@?@@8;;;88899::%:@<BCBBCCAAA<@:>=@@;>;>@BBC?CCCCBBB>A>ABD>CBB?CBBBBBBBBBBBB99:FDEBBAABCDEAB;;;>@C;@<;;;AA;;;
@ATNG8:01455:06458
GATGGTAGCGCACACATAGATACAGTACTCATTCGTTTCGGAAGAGACAGGTACGTTAATAGTTAATAGCGTACTTCTTTTTTCTTGCTTTCGTGGTATTCTTGCTAGTTACACTAGCCATCCTTACTGCGCTTCGATTGTGTGCGTACTGCTGCAATATTGTTAACGTGAGTCTTGTAAAACCTTCTTTTTACGTTTACTCTCGTGTTAAAAATCTGAATTCTTCTAGAGTTCCTGATCTTCTGGATAGCGACGCGATATACTACCATCGATAACCTCGAGTCT
+
<8=;7<>BCBCDCDBBCCDCCBBCECCFDB@A<@:;:.9@4;4:BBBBAA<BA>@>9A;@A::4;49A==@>>;=+0/0///#//)////(4;;>:?>C@DC?AACC@A=ACCCBBCF@CCC@C@CBCCCBBC?BB@@<@AAACCBBDCCCCCCCD@BBB@CC@C?BBBBBBDDC@BCCDE;D@C?AADDC2BC;;;7;;ABCDCCAA=A@AA0ABBBB@C@CC@AAAA@ACAEABBCCDB?AAE?BACCCDCCCCBAABDBBCBB?B;;;A@?;?=???AB???
@ATNG8:01457:06454
GATGTAGCACGAGTCACTCATATCCAGAAGATCAGGAACTCTAGAAGAATTCAGATTTTTAACACGAGAGTAAACGTAAAAAGAAGGTTTTACAAGACTCACGTTAACAATATTGCAGCAGTACGCACACAATCGAAGCGCAGTAAGGATGGCTAGTGTAACTAGCAAGAATACCACGAAAGCAAGAAAAAAGAAGTACGCTATTAACTATTAACGTACCTGTCTCTTCCGAAACGAATGAGTACTATGTAGAGCTCTATACTACCATCGATAACCTCGAGTCT
+
CCAAADDDCAA=CDCBBCCCCCBC@BBD@CCCCBB>B?CCDCDCB?BD@C@CBBA@@@A2A@CEECCCBBAAA;AAACDDC5CC@D4;;;7;DIADBABDCCBB?B@BB?BBD=@@CCCDDECCCDDBBBB?CCBB?BA@?AA@@9@>A@@=@CCCCCBB?BCCCCC@BB????499999+9>>;99::::%:><?979CABBB<A:><>>8=:=?BBC@CBC@?CC=A>ABB>BCC?AAACCDBABBBBCCBBBBB@@@@@B@@=?777D6636<@@BAA;;;
@ATNG8:01458:06453
GATGGTAGGACGAGCGTCTGAGAGGTACTCATTCGTTTCGGAAGAGACAGGTACGTTAATAGTTAATAGCGTACTTCTTTTTCTTTGCTTTCGTGGTATTCTTGCTAGTTACACTAGCCATCCTTACTGCGCTTCGATTGTGTGCGTACTGCTGCAATATTGTTAACGTGAGTCTTGTAAAAACCTTCTTTTTACGTTTTACTCTCGTGTTAAAAATCTGAATTCTTCTAGAGTTCCTGATCTTCTAGTGTCTGATCTGTATCACTACCATCGATAACCTCGAGTCT
+
6;>=8=5504444555===@CC:;;9CDABAA=A@@C>CC@B@CBCCCBB<<>>00+0)/<7=7CAD>BBB;;;@8:9DCC,494)4455)5<<=9><>2668=BBBBCACCBBECCB@BBB?B?CAAABKCCADE@@?BCEEEAAABBCBBBBBB?@@@?BC@C>BBBBBBCBB5;;;;;;*;2;4;9@@@(599955&5555;<;9995:::<$55=;;7;:=>;>>00000;><AAABBB?BBBBEF999BBBBCBBBABCCBBB;<000000)0:=??BCA99
@ATNG8:01459:06464
GATGGTAGAGAGACTGTAGCGCACCCAGAAGATCAGGAACTCTAGAAGAATTCAGATTTTTAAGACGAGAGTAAACGTAAAAAGAAGGTTTTACAAGACTCACGTTAACAATATTGCAGCAGTACGCACACAATCGAAGCGCAGTAAGGATGGCTAGTGTAACTAGCAAGAATACCACGAAAGCAAGAAAAAGAAGTACGCTATTAACTATTAACGTACCTGTCTCTTCCGAAACGAATGAGTACGATGAGATCTCGTGTGCTACCATCGATAACCTCGAGTCT
+
96;<8<656<::<@555<66666??7=BCACC9:6;7;:@@>BB>>?;;8@>AA?=====)97;<;BB>@A55825;;=CCC1CA4:59<<099939>=995;;;:?:BC@@@?<AB@@@B@@@@BBBBBBB?BC@B>ACBCDKMM@B?BAA<ACBBB;;;=@BABBB?BC@?A?499999.:9920@@@@0@A=00/96778;)/)/666(/(/677:6<;;;<<=8<7::<6;;?@BBBBC??>==A??;<7778;===<?==897/////(/379<769:9
@ATNG8:01463:06486
GATGGTAGCACGAGTCACTCATATCCAGATGATCAGGAACTCTAGAAGAATTCAGATTTTTAACACGAGAGTAAACGTAAAAAGAAGGTTTTACAAGACTCACGTTAACAATATTGCAGCAGTACGCACACAATCGAAGCGCAGTAAGGATGGCTAGTGTAACTAGCAAGAATACCACGAAAGCAAGAAAAAGAAGTACGCTATTAACTATTAACGTACCTGTCTCTTCCGAAACGATGAGTACGATGAGAGAGCTCTCTCTACCATCGATAACCTCGAGTCT
+
<<<C?CCBBABBBCCB@AACCAA;;05AA;;:@B;;498@@CCCCD@CC@C@AA?:9444$46<<;A<A=;@?;1:994444$4;7;9?@?2>;;7696A@CB:;5929@;ABC@BB:99C>BBCA@;?>@@<ABAC@BAAAB@???D?C;;7;CCAAAAA=:::@?@>AA@EED<>>A@@:AAB@AAGGA0B@@000@@B??B=B<=>;:6;<>;@@A>BBCBBCB=@=9::/::99???ABBBBBBBBBCCAAAC@@@A;;:=>>>>>==5:5:<<=6///
@ATNG8:01469:06467
GATGGTAGGCGTGTGAGAGTCTGCCCAGAAGATCAGGAACTCTAGAAGAATTCAGATTTTTAACACGAGAGTAAACGTAAAAAGAAGGTTTTACAAGACTCACGTTAACAATATTGCAGCAGTACGCACACAATCGAAGCGCAGTAAGGATGGCTAGTGTAACTAGCAAGAATACCACGAAAAGCAAGAAAAAGAAGTACGCTATTAACTATTAACGTACCTGTCTCTTCCGAAACGAATGAGTACGATGAGATCTCGTGTGCTACCATCGATAACCTCGAGTCT
+
<<?<:==B@B<9:A@@BBCBAB@@@4@CCBCCCCDC@B@B@@ADCC@CC?C>AB?:::::);=AAAAAABBABB9B?99888(8>9>299929DC?C?@@CBBBB?B@CD???@:>>AAABBB>>>>=>>AA9==884:@?>@A;;7;=AAC?B?>>BBAA?BBBBDC?CC?CBB;?=8999+:>>:?CCCC3:958=>>>AA=>:><@@@@<@=8::::5:@<<9::<A=??D8>9979??A:99DCECBBB?;;@@@A;;;BBB=@699A?:5:8<>::;>>>
@ATNG8:01435:06544
GATGGTAGTAGTACACTAGTCATACCAGAAGATCAGGAACTCTAGAAGAATTCAGATTTTTAACACGAGAGTAAACGTAAAAAGAAGGTTTTACAAGACTCACGTTAACAATATTGCAGCAGTACGCACACAATCGAAGCGCAGTAAGGATGGCTAGTGTAACTAGCAAGAATACCACGAAAGCAAGAAAAAAGAAAGTACGCTATTAACTATTAACGTACCTGTCTCTTCCGAAACGAATGAGTACACACTCTCATATGACACTACCATCGATAACCTCGAGTCT
+
//::5:=:94444:::<<6654444.4::5<@@@>>:?:?AB=CDF=CB8909A?;;:;:'96A>>BBBB?98:/99;:999$4>;>.9994:@B>CBACBB;;;;@>;;6;AA<>?>;@@@@>@??B@@BA>A;;;>AABBBB@A;<;B00+0::<=?:99:BBBBD@@?<==;/87>>?9777<;<<<<<%937(3<88;:798374798;4=3;>A:97:A@=??C=@????9?@@=ABBEBCBC999BBBABB>?CCCBBBAA8>77788;2=:=BA?@B=8
@ATNG8:01435:06545
GATGGTAGGTGCACATGAGTGTATCCAGAAGATCAGGAACTCTAGAAGAATTCAGATTTTTAACACGAGAGTAAACGTAAAAGAAGGTTTTACAAGACTCACGTTAACAATATTGCAGCAGTACGCACACAATCGAAGCGCAGTAAGGATGGCTAGTGTAACTAGCAAGAATACCACGAAAGCAAGAAAAAGAAGTACGCTATTAACTATTAACGTACCTGTCTCTTCCGAAACGAATGAGTACAGAGAGTACGATATGTCTACATCGATAACCTCGAGTCT
+
AACC:<<@8@?@>A@??@BBB;;:D@CBD?@@@@@@=A?BAABBBEADD?B@BBCBBBBB.;5;@;;;BAA:::,9@9:99*55.5.555&5994;666C@@AC>A>;;6:@@?BAA?AABBAB;;9BBDE@BBAA<@A@ABBBB==9=00+0>>@AAGE????==<>@@<?>>499>?@9@??<?ABBB3A@>>777@AAB?<@=@>>9)/)/6><<;:99BABA?B?AAA;?::4:>@@@BBBCBBBBBBBBBBBBBBCCDBBAAAA@@:@;@>>9;<<;
@ATNG8:01439:06526
GATGGTAGCAGACGTGACAGAGCGCCAGAAGATCAGGAACTCTAGAAGAATTCAGATTTTTAACACGAGAGTAAACGTAAAAAGAAGGTTTTACAAGACTCACGTTAACAATATTGCAGCAGTACGCACACAATCGAAGCGCAGTAAGGATGGCTAGTGTAACTAGCAAGAATACCACGAAGCAAGAAAAAAGAAGTACGCTATTAACTATTAACGTACCTGTCTCTTCCGAAACGAATGAGTACTATGTAGAGCTCTATACTAATCTAATACCTCGAGTCT
+
;;CC8<AC@BBEBBBBBBBCFGCCC9;;C?BCCCCB?A7<;;AAAH@BC?B?BBAABEFF2A>AAAAB?@?A@C>:7;CFDD1@@<>:@AA3A<;5<<;:@??992;;??<@BB?BBAABCCCCDCCBC@@@=A;:;?AB???@>?9?<???;?@;9:A?A>BBBAAB>AA?BBB@DAAA===>99999::%9;98@<B=9>@A:<;<<?>:A6;;@BA@ABBBBBB@C=@AC>A@?=:::AA@A9::>@C=@<8<=6622255055..(///377;A::65
@ATNG8:01439:06539
GATGGTAGATACTCGCTGATACACCCAGAAGATCAGGAACTCTAGAAGAATTCAGATTTTTAACACGAGAGTAAACGTAAAAAGAAGGTTTTACAAGACTCACGTTAACAATATTGCAGCAGTACGCACACAATCGAAGCGCAGTAAGGATGGCTAGTGTAACTTGCAAGAATACCACGAAAGCAAGAAAAAGAAGTACGCTATTAACTATTAACGTACCTGTCTCTTCCGAAACGAATGAGTACGAGAGAGCACACGTGTCTACCATCGATAACCTCGAGTCT
+
?@>@=@BECCCCC@AABCGCCCCCC>CBB?BCBB;;:<>@@FCBBB@CC@A?CCCDCCCC3B?BCBBBCCBAA@8?@;;;;;*;C>B>BBB7BBB?BCBBCCDCB@B?BB@CBB?CBBCDCCCCCCCDCBBB?CCCC@CBDBCDAA>B@CBB?BCCCCCBB?BC@BCB@CE@CCC@BA@??9>==:?@ABA2AD@BBABBCCBB?B?BABB@B>@@B;;7;A@@@CC?B?CCC>BCB?BBBBBCDBBCCCCAAAACCCCBBBACD@B888?:9499<<9::>>>
@ATNG8:01440:06503
GATGGTAGGCGTGTGAGAGTCTGCCCAGAAGATCAGGAACTCTAGAAGAATTCAGATTTTTAACACGAGAGTAAACGTAAAAAGAAGGTTTTACAAGACTCACGTTAACAATATTGCAGCAGTACGCACACAATCGAAGCGCAGTAAGGATGGCTAGTGTAACTAGCAAGAATACCACGAAAGCAAGAAAAAGAAGTACGCTATTAACTATTAACGTACCTGTCTCTTCCGAAACGAATGAGTACGATGAGAGAGCTCTCTCTACCATCGATAACCTCGAGTCT
+
@@BB:>>D@C<99CCGCBB@@@:;;/5DB=@BBBA@=@?ABAC;;;=@@?B=AAB;;;;:'97@ABDCCDBAAA9>?::777)9@;@3988(77;4:@=BBBBBB?A>BA====5;;????AABBB@@@?994::;A;@??>>>@A=B=A?B@BBBAAAAA;999A@A=AB?BCC>AA???8?@@<@A@@A2AA?BAAA@@@AA:>:>AAA<A;@@@@A=@???AAA<C9==A:CDD?BBAAACDCBBAAABC@AA;::AAAABB;?688B??<?=AA>>>?::
@ATNG8:01441:06511
GATGGTAGGCGACATACATACGCGCCAGAAGATCAGGAACTCTAGAAGAATTCAGATTTTTAACACGAGAGTAAACGTAAAAAGAAGGTTTTACAAGACTCACGTTAACAATATTGCAGCATTACGCACACAATCGAAGCGCAGTAAGGATGGCTAGTGTAACTAGCAAGAATACCACGAAGCAAGAAAAAGAAGTACGCTATTAACTATTAACGTACCTGTCTCTTCCGAAACGAATGAGTACAGAGAGTACGATATGTCTACCATCGATAACCTCGAGTCT
+
A<@B?BCC@BBBCCCCCCBCBECBB@BCC@CDCCCC@C@BCBCCCC@CC@C@CDD@@@@@0@?BCCDFFCCBBB<@A99999'9D?C?CCC<CCFBCABABBB@@=@@BB@BCC@CBBCCBC?CDCCCBBBB?BCCFACCCCBBBC?B?CCC@BCDCCCCC?BCDDCB?CD@CBB?BBBB?BCC@BBBBC3CE@CCBBBAAAA?B?AAAC?B9::BBB?BBAAABB?B?CDC=ABB@DDBBBCCBCCBBBABB@BBBBBBBBBB?BBBBC9999?CA???;;:
@ATNG8:01442:06545
GATGGTAGAGTACAGTGTAGTAGACCAGAAGATCAGGAACTCTAGAAGAATTCAGATTTTTAACACGAGAGTAAACGTTAAAAAGAAGGTTTTACAAGACTCACGTTTAACAATATTGCAGCAGTACGCACACAATCGAAGCGCAGTAAGGATGGCTAGTGTAACTAGCAAGAATACCAACGAAATGCAAGAAAAAGAAGTACGCATATTAACTATTATCGTACCTGTCTCTTCCGAAACGAATGAGTACTATAGACTATCTGAGACTACCATCGATAACCTCGAGTCT
+
;:;@@A?;6666=>;;;>>;;;;;>.56;4999;;<8<9==<<<<>7;:9<7::333333$3-333489;<333,37=29994$498>.555&555.5555:::555)4.4;7;44.54545<<:9;5569;>:9=>>>9;;>>>>AB?B?BBD?B;;9@:;9??BBB<A8;;5696)/)09::5668;8/////$/60///78///784729//.3///9@<<9=88----39177:2;:722225885556665222577788333::6;888===8;48:5/.//.
@ATNG8:01456:06522
GATGGTAGCGCACACATAGATACAGTACTCATTCGTTTCGGAAGAGACAGGTTCGTTAATAGTTAATAGCGTACTTCTTTTTCTTGCTTTCGTGGTATTCTTGCTAGTTACACTAGCCATCCTTACTGCGCTTCGATTGTGTGCGTACTGCTGCAATATTGTTAACGTGAGTCTTGTAAAACCTTCTTTTTACGTTACTCTCGTGTTAAAAATCTGAATTCTTCTAGAGTTCCTGATCTTCTGGACAGAGTGTGCAGATACTACCATCGATAACCTCGAGTCT
+
BCCB@DBBBCCDCCCCDCCCECCDDC@@ABCE@DCBC>BC@B@BEFCCCCACADCC@C@BBBD@D@CCCCAABCC?9::;;*;B;BA@@=@CEF?CCD@DD>BBCCDD@EBCDDCCC?BBB?C@DDCCCCBB?BCBB@CAAACCCCCDBCCCD??=@BB?BD@C>@ACBBBBCC@BBBBB7B>B@BBDFG5CCCC?BABBCBB;;<=AAAA,A@AAA=A?BC@CCBADCD@B@CCCCBB?BBCABCBCCCBBGCBBBCBBBDCD@B:;:ABA?B@CCCCB???
@ATNG8:01456:06533
GATGGTAGCGCACACATAGATACAGTACTCATTCGTTTCGGAAGAGACAGGTACGTTAATAGTTAATAGCGTACTTCTTTTTCTTGCTTTCGTGGTATTCTTGCTAGTTACACTAGCCATCCTTACTGCGCTTCGATTGTGTGCGTATTGCTGCAATATTGTTAACGTGAGTCTTGTAAAACCTTCTTTTTACGTTTACTCTCGTGTTAAAAATCTGAATTCTTCTAGAGTTCCTGATCTTCTGGGTCTCTCTCTCACGCACTACCATCGATAACCTCGAGTCT
+
AAAA:B@@BBBBCDDCBBCCCCCCCBCBBD;;6<AAA=BE@C@CDDCCBB@CCCCD@C@BAAC?C?DCBBBBCCB:99999'9>8@BCE=CCDD?CCDAEE>AABCCC@CCFCCBCC@CCC?C?CBCBCCBB>BDDE?@BCBDCBBBC?CCCCCC?CBB?BC?C?BBCBBBDBB?BCCCC;B=B=:::99*:??B@=@@CCDCCFCB<@@@@0@BBCDADACC@CBBCBBC?C?CCCCCC?AACC>BCCCBBBBCBBCCBBBBAA=B@@@BA@>A?BCCBBABA
@ATNG8:01457:06542
GATGGTAGCACGACACGACGATGTGTACTCATTCGTTTCGGAAGAGACAGGTACGTTAATAGTTAATAGCGTACTTCTTTTTCTTGCTTTCGTGGTATTCTTGCTAGTTACACTAGCCATCCTTACTGCGCTTCGATTGTGTGCGTACTGCTGCAATATTGTTAACGTGAGTCTTGTAAAACCTTCTTTTTAACGTTTACTCTCGTGTTAAAAATCTGAATTCTTCTAGAGTTCCTGATCTTCTGGACAGAGTGATGCAGATACTACCATCGATAACCTCGAGTCT
+
45;<8<<<><;;;595<56666<@BBCCDBBCACCCC?CHAC@BBBCCCDACCB@@=@=ABBB@C@;;;@A<>?@337;;;)?<?A>>>8>@@B=??B?BC=A@A???:?A@???@?=>@@9?8=:<997<<4<<==6;;>;;;=888@A@:<;B;?==:>B=C=;;;?@9:7;155555)56:)//777'73777707:888/./75(.///'.//.526325,5997556399<:>9894///4889;/.......679888;882768555838177563---
@ATNG8:01463:06506
GATGGTAGGACGAGCGTCTGAGAGGTACTCATTCGTTTCGGAAGAGACAGGTACGTTAATAGTTAATATCGTACTTCTTTTTCTTGCTTTCGTGGTATTCTTGCTAGTTACACTAGCCATCCTTACTGCGCTTCGATTGTGTGCGTACTGCTGCAATATTGTTAACGTGAGTCTTGTAAAACCTTCTTTTTACGTTTACTCTCGTGTTAAAAATCTGAATTCTTCTAGAGTTCCTGATCTTCTGGCGCTCTGTCACGTCTGCTACCATCGATAACCTCGAGTCT
+
BCCC@CCC?CCCCBBBCBBCCCCC@@AADFCC?CABC=CC?C@CCCCCDD?CCECC@C@CCBD@G@DCBC@AADD@>?>>>0=@;AABB=ACCD@BBDBHD>AA@DCC@CCCCCCCC@CBB@C@ECCBCBBC?CCCC?CCCCCCCCCBDCCCAAA@CCC?BC@C?AACDDDDCB>A::::.:>C;:::::*:CABB>BBDEDDCBBA4;:;;*;BBCC@B@CD@CCDDCAA?A@CCCDCC<??A=AECCCCBBCCCCBBABABBA?B999B>=9?<?AAABBBB
@ATNG8:01464:06527
GATGGTAGACATATCGTACTCTCTGTACTCATTCGTTTCGGAAGAGACAGGTACGTTAATAGTTAATAGCGTACTTCTTTTTCTTGCTTCGTGGTATTCTTGCTAGTTACACTAGCCATCCTTACTGCGCTTCGATTGTGTGCGTACTGCTGCAATATTGTTAACGTGAGTCTTGTAAAACCTTCTTTTTACGTTTACTCTCGTGTTAAAAATCTGAATTCTTCTAGAGTTCCTGATCTTCTGGCGCTCTGTCACGTCTGCTATCGATAACCTCGAGTCT
+
ABAB@DBBBCCCCBCBCCCCCBBCDCBBBCCC?BBAA>BEAE?BBCCCDD?CCCCC8:8:AAA?B?BBBBA@BBD?::989)0:4:00,/8;=094:7AB?BBBBAA>ABCE>>=@;@AA<A<AA>==>>@;>>?F588B=;;;>?>>B===?A8;;;;@?;@==>=B@A@@C;???DE5A<@<@AAAA/@??@@3;;=>>>>>??;>??>/?>>>>=D;?><AAAAAAA=A<@@AAAA<>>=:<<<=>@@>>>@@@>>>>>A?????A<A<@@AB@>>>
@ATNG8:01475:06504
GATGGTAGTATAGAGCTCTACATAGTACTCATTCGTTTCGGAAGAGACAGGTACGTTAATAGTTAATAGCGTACTTCTTTTTCTTGCTTTCGTGGTATTCTTGCTAGTTACACTAGCCATCCTTACTGCGCTTCGATTGTGTGCGTACTGCTGCAATATTGTTAACGTGAGTCTTGTAAAACCTTCTTTTTACGTTTACTCTCGTGTTAAAAATCTGAATTCTTCTAGAGTTCCTGATCTTCTGGGCTGCGCTGATATGCGCTACCATCGATAACCTCGAGTCT
+
@@AD?BBCBBBCBA@;BCCCCCCCCA@@@A;;6;AAD=BB>B@@@@@@@@=@AA??<??BBBBADACDBBBB@8;177777'7749788,7=>A>BBB?BB>AAB?>?@CBBAB@AA8<<>9=:>??==>>><@@A@<>>>@AAA????AA8::A89;:7=>5;5;===??@@@8<<AAA5A;?19/666+6::>>-//;=666:8A;;;;;,8///;5;7?@<??A=<==:==CAAAAB=767=2<///:::;>????:966--)----77=4=5///<<==A
@ATNG8:01475:06520
GATGGTAGCGCACACATAGATACAGTACTCATTCGTTTCGGAAGAGACAGGTACGTTAATAGTTAATAGCGTACTTCTTTTTCTTGCTTTCGTGGTATTCTTGCTAGTTACACTAGCCATCCTTACTGCGCTTCGATTGTGTGCGTACTGCTGCAATATTGTTAACGTGAGTCTTGTAAAACCTTCTTTTTACGTTTACTCTCGTGTTAAAAATCTGAATTCTTCTAGAGTTCCTGATCTTCTGGACAGAGTGTGCAGATACTACCATCGATAACCTCGAGTCT
+
BCCC@BBBBBBBCCCCC@ECDCBBBCBBBC;:7;@@@;@C?B@BBBBCCCADCCCE@C@CBCB?B@CDDBBBCBA=9::::*::4;BAB=BBCDABBIACC?AABBBBACCCDEGBB>B;;6;?CCHICCCD@CBCC@BBBBCBBBBBBFFCCAB?BEE@CC@C@BAABBBBBCBCCCLD9B5;5;;;;;*;A;;;8;@CCCCDA@A5;;<;*;@@AA<@;@B?BDCC@A@ADACCCCBB?BBB?BBBBBBBBBBBBCCCCCCBB>AAAAA;;8;@CDCBBBAA
@ATNG8:01476:06508
GATGGTAGTATATCGCGTGCTATCCAGAAGATCAGGAACTCTAGAAGAATTCAGATTTTTAACACGAGAGTAAACGTAAAAAGAAGGTTTTACAAGACTCACGTTAACAATATTGCAGCAGTACGCACACAATCGAAACGCAGTAAGGATGGCTAGTGTAACTAGCAAGAATACCACGAAAGCAAGAAAAAGAAGTACGCTATTAACTATTAACGTACCTGTCTCTTCCGAAACGAATGAGTACTATAGACTATCTGAGACTACCATCGATAACCTCGAGTCT
+
AAAB@BCCCBDCBC;99AA>BCCB@CBC@BBBB@A>A?CCCAA@C?BA?A>@A;;9DDE5D>ABBBCBBA???9?@@BBCC5CB@C?BBB<BCB?BCCFCCCCC@C?BB@CDD<A@CCCCDDEDDBBBCBB?BBBBC=CCABBDB<@<A@@>ACDCCCBB?BCBBBA?BC?BBC>ABCCC>BBB?AAAAA3BB@BBBCCCABA9<:>A@@<@<@@BBB?CCCCBBB@C?BBB<AAC?BBBCCBBACDCCA@@ACDCAAACCBBB?B>>>C??9>;@A?AA>>?
@ATNG8:01476:06510
GATGGTAGACATATCGTACTCTCTGTACTCATTGTTTCGGAAGAGACAGGTACGTTAATAGTTAATAGCGTACTTCTTTTTCTTGCTTTCGTGGTATTCTTGCTAGTTACACTAGCCATCCTTACTGCGCTTCGATTGTGTGCGTACTGCTGCAATATTGTTAACGTGAGTCTTGTAAAACCTTCTTTTTACGTTTACTCTCGTGTTAAAAATCTGAATTCTTCTAGAGTTCCTGATCTTCTGGGTCTACGCCGTCGCGCTACCATCGATAACCTCGAGTCT
+
:844.4444@<AACCA??@@@?;;=<<<?B@A@;;<6:C?D@CDCCDBB>BBCBB>B?BBCB?B895554:833-49:;;+:97<333(388;7<<<9BD=>>??9:48@?=;AAA479@=@=AB@BBB>B:>>BB588;;@@>>>BA>>?;;;5;;;7;A=A=@@@???ACA;<<===/<8>5:;>>>+;;=>>6;:;??>=855189:9*6<>==8>4::19>;;;::5:4:==9;;///;919==A?>>:==<<<=999949<<:<9:4;18776A<<<
@ATNG8:01431:06592
GATGGTAGCTCTGCTCTGACTCTCGTACTCATTCGTTTCGGAAGAGACAGGTACGTTAATAGTTAATAGCGTACTTCTTTTTCTTGCTTTCGTGGTATTCTTGCTAGTTACACTAGCCATCCTTACTGCGCTTCGATTGTGTGCGTACTGCTGCAATATTGTTAACGTGAGTCTTGTAAAACCTTCTTTTTACTTTTACTCTCGTGTTAAAATCTGAATTCTTCTAGAGTTCCTGATCTTCTGGTGTCTGATCTGTATCACTACCATCGATAACCTCGAGTCT
+
BBBC@CBBBCEDBBBBCBBBGCCCCCCCCBBB?BDDD<AB?CABCCCCDC@CCCCC@C@BDCC@C@CBBBCCCCC?@@@@@1@C@CCCC=BBDD@BCC@BC?AA@CFJ@BBCBCDCC@CCC@C?CCCCCBBB?CCCC>CBDCBBBCBBCCBBBBB@@@@@CC?B?BCCCCFDCD=A;;;;-;=C><;<<<*;:;;;-9@BDGCCBCC?CCC9C>CCD?B:BC>AABBBBCAC?CBBCCC@BBB?BCBCBCCECCCCCEDDCCBB?B@@@BAA=A@CDDBCCCC
@ATNG8:01433:06567
GATGGTAGCGAGCGAGTGTGTATACCAGAAGATCAGGAACTCTAGAAGAATTCAGATTTTTAACACGAGAGTAAACGTAAAAAGAAGGTTTTACAAGACTCACGTTAACAATATTGCAGCAGTACGCACACAATCGAAGCGCAGTAAGGATGGCTTGTGTAACTAGCAAGAATACCACGAAAGCAAGAAAAAAGAAGTACGCTATTAACTATTAACGTACCTGTCTCTTCCGAAACGAATGAGTACAGAGAGTACGATATGTCTACCATCGATAACCTCGAGTCT
+
CAAA:B=@BBBBCCBCDDCCCBBCBEHGDACCBBAB9;8;A@BBAA=::58<??:;9AAA,?9?ACCCC??ABA6@>99999$99<>5;::*:>>9?;::CDB;;79=@A?CCB?ABBDB@A@BCCBBCCHD@CBBC@BBBBDCBC@D@C:::;D=@@;;;=@@@BCC@BB?BBB?BBCBD>A??:?@@@@@'@A<9:9AA@@AB=@>ABBA@E>==BBB?BDCCBCB@D@BCD=BAB>@@CCBCCBBBBABCCCAAABBBBBB>>9>???@@B594:B;;;===
@ATNG8:01437:06572
GATGGTAGTATCTGCACACTCTGTCCAGAAGATCAGGAACTCTAGAAGAATTCAGATTTTTAACACGAGAGTAAACGTAAAAAGAAGGTTTTACAAGACTCACGTTACAATATTGCAGCAGTACGCACACAATCGAAGCGCAGTAAGGATGGCTAGTGTAACTAGCAAGAATACCACGAAAGCAAGAAAAAAGAAGTACGCTATTAACTATTAACGTACCTGTCTCTTCCGAAACGAATGAGTACGAGAGAGCACACGTGTCTACCATCGATAACCTCGAGTCT
+
BCCD@DCCCBBCBBBCCBCBDGEDD@DCE@CCCCCC@B?@@CBBBC?CD@D@CCBABBBB3B@BABBCDBB===7=BBCDDD2CC@C@CCC;CCG@BBBCDDC999;GE@CAB?BBCCCCCCCCCCBBBCD?DCCC<A@ABBBBB?B@DCC?CCCCAABA>BAAACC?BB@@@?:??99929@@;::9999%9A?C:99CDCBC>>:==DD7;7;AB@@=@BAAABB@C?BBB=B??=@BBBCCCBBBAAABBBB@AACCAA@BC@C666?>>8><=@DA@:::
@ATNG8:01440:06567
GATGGTAGTGTCAGTGCGCGTCGTCCAGAAGATCAGGAACTCTAGAAGAATTCAGATTTTTAACACGAGAGTAAACGTAAAAAAGAAGGTTTTACAAGACTCACGTTAACAATATTGCAGCAGTACGCACACAATCGAAGCGCAGTAAGGATGGCTAGTGTAACTAGCAAGAATACCACGAAAGCAAGAAAAAAGAAGTACGCTATTAACTATTAACGTACCTGTCTCTTCCGAAACGAATGAGTACACATCGTCGTGTCGTGCTACCATCGATAACCTCGAGTCT
+
A@A<<B>CBBBBA==CCEECCCDCF@CAA?<;;CCC@C@CBCB@@A?CD@C@C@?ABBBC3B?BBBAAABAAAA8;<9:;;;;#:999<===0;;;7;@><===>@;>;@D>BBB?BBBBCDCCGDBBB;;;B?BCBB?;;;@@@?D=B>B@@=@BBBCBCC?BBBBB@<@@<0005;:09:,7=><999998%8><>BBB??=7/)//3789(/)/8<:<;@CBCA@@?C?CCC=A??<>>AABBBBCB???AAAB998@@@@BBB>B999??B<A<AA@?;:>=
@ATNG8:01443:06570
GATGGTAGGCACTGCGCACACATCCCAGAAGATCAGGAACTCTAGAAGAATTCAGATTTTTAACACGAGAGTAAACGTAAAAAGAAGGTTTTACAAGACTCACGTTAACAATATTGCAGCTGTACGCACACAATCGAAGCGCAGTAAGGATGGCTAGTGTAACTAGCAAGAATACCACGAAAAGCAAGAAAAAGAAGTACGCTATTAAACTATTAACGTACCTGTCTCTTCCGAAACGAATGAGTACTATAGACTATCTGAGACTACCATCGATAACCTCGAGTCT
+
AAAB?@@@?BAA<<@;95<@@ABCA6@;975::<56166;;?>==B:?;<?@C@@@>=?='4249?:>:>7333(339<===+=<49.555&55<=@@B?BBA@?7?>?B?BCC=??B=DCCCCCCBBAC@@<@?@?4998473::496:::6:;;88333-399::<7<=588;49;////&///(/////$3;6999337373,37)7<<:6;39333317788:::4857693500)/88:.0/7779:<587>@?>@BCCCCC>@999>89/85;?>AB>==
@ATNG8:01445:06560
GATGGTAGTATCTGCACACTCTGTCCAGAAGATCAGGAACTCTAGAAGAATTCAGAATTTTTAACACGAGAGTAAACGTAAAAAGAAGGTTTTACAAACTCACGTTAACAATATTGCAGCAGTACGCACACAATCGAAGCGCAGTAAGGATGGCTAGTGTAACTAGCAAGAATACCACGAAAGCAAGAAAAAAGAAGTACGCTATTAACTATTAACGTACCTGTCTCTTCCGAAACGAATGAGTACTACTCTCAGAGACACACTACCATCGATAACCTCGAGTCT
+
@>@?7<<DCB@AAA@BC@BABCCCB@AAA7:;BCC@?B><>>00/968747577//)/999'7)///34455<<;78344444$4939.55505>??6==@AB;;7:>BC@CCC@BBBAA@@@BBBBAAC;;9:CBB>BBD@@@CB?B@BBC@CBBBCCCC?CAAABB?BB?CBB?AA;;;07<<8377777#83-3A;A?=BE=>?<?A@@<@<?>@9959BBCBBA=@<@==4=BB@CCBB;;;BAACD;<:DCCCDBCCCCDC?BBECDBB8:89BBCCCB:
@ATNG8:01448:06599
GATGGTAGTGCGTGAGAGAGAGACCCAGAAGATCAGGAACTCTAGAAGAATTCAGATTTTTAACACGAGAGTAAACGTAAAAAGAATGGTTTTACAAGTACTCACGTTTAACAATATTGCAGCAGTACGCACACAATCGAAGCGCAGTAAGGATGGCTAGTGTAACTAGCAAAAATACCACGAAAGCAAGAAAAAGAAAGTACGTTCTATTAACTATTAACGTACCTGTAACTCTTCCGAAATCGAATGAGTAACTACATCGTCGTGTCGTGCTACCATCGATAACCTCGAGTCT
+
ACCB?C@BBB@?;;;;<@BABB;:;)5<<89@A@00)/)//////:6:<5:68<99<<<9'8287843399333(3<;9999$99.552/<;.://,///<:::<555)56;<9<<<9==<;A@;>996;;=<==@CCCD;;;CCCBBB?C?A;;6;BBABB>><994?=>>>@.999=@;;;;,333/3<<;;,788(337777283336;48444>C=@AA??>A985;??78383666(..66(//93331333::=>665558433333:8949443933,3179;33333
@ATNG8:01457:06582
GATGGTAGTGTGTCTCTGAGAGTAGTACTCATTCGTTTCGGAAGAGACAGGTACGTTAATAGTTAATAGCGTACTTCTTTTTTCTTGCTTTCGTGGTATTCTTGCTAGTTACACTAGCCATCCTTACTGCGCTTCGATTGTGTGCGTACTGCTGCAATATTGTTAACGTGAGTCTTGTAAAACCTTCTTTTTAACGTTTACTCTCGTGTTAAAAAATCTGAATTCTTCTAGAGTTCCTGATCTTCTGGTCTACTACACTGTACTCATCGACTAACCTCGAGTCT
+
BCCC@BBCBBBBBEBBBCDFFCCCCCCCBCCB<A999,;?;A>BBCCEBBACLCCC@CBCCCC@C@CCCCBBBDD=99999:%:C>A;;;6;@AC@CCC@AB?BBBCCD?CBCCCCCC@CBC?C@CCCCBBBC@CDDD?BBBEBBBCCCCCCCCBA?BAA?BD@D?BBCCCCBBB?BBDDD;C@D@BBCCC5D@C@@@=AADGDDFDED>BBBBA)BCCCE@DADD?BBDCBBB@C@BBCBBB@BBC@CCCCDCBBBBCCCBBBCD000000000;@@CCC@::
@ATNG8:01463:06585
GATGGTAGTGTGTCTCTGAGAGTAGTACTCATTCGTTTCGGAAGAGACAGGTACGTTAATAGTTAATAGCGTACTTCTTTTTCTTGCTTTCGTGGTATTCTTGCTAGTTACACTAGCCATCCTTACTGCGCTTCGATTGTGTGCGTACTGCTGCAATATTGTTAACGTGAGTCTTGTAAAACCTTCTTTTTACGTTTACTCTCGTGTTAAAAATCTGAATTCTTCTAGAGTTCCTGATCTTCTGGGATGTGTGCGCAGTGCCTACCATCGATAACCTCGAGTCT
+
::4;06=BBCCDCCCCBBAGHHBBCCCBCDBB?B@@@;@B?BABBBCCCC@DDCCC?CADDCD?C?CCCCCCCDD@CCCDD5BB?BCEEGC@A@=BB@=AD?BCCCCFABBBCCCBC@CDHAD@CCCCCBBAACCCC@BBCCCCBBBBBBCBBBB@BCC@BB@B@DBCBCBBCB?BCCCC9D=A=@@A@A0@BBCD=<;CBBCCCCC@DDDD3AAABC=A?AB?CDDBCBC@C@BBBCCC?BBCE>B;<;BBBBBBBBBAEACBB@BBAAA@@=@>ABBAAABB
@ATNG8:01465:06590
GATGGTAGTATATCGCGTGCTATCCAGAAGATCAGAACTCTAGAAGAATTCAGATTTTTAACACGAGAGTAAACGTAAAAAGAAGGTTTTACAAGACTCACGTTAACAATATTGCAGCAGTACGCACACAATCGAAGCGCAGTAAGGATGGCTAGTGTAACTAGCAAGAATACCACGAAAGCAAGAAAAAAGAAGTACGCTATTAACTATTAACGTACCTGTCTCTTCCGAAACGAATGAGTACTGTATCTATGTGTGCGCTACCATCGATAACCTCGAGTCT
+
BBBB?BCDDB@BBCDDDBBCCDA@?B??=ACCCDBB?BACCCBB@BB?B@AA@;;;;;*;=@BCBAAAB::939<>@AAA1AB?A:@AA7BCC@CCCCCDC;:9;@AA?BAA?CBCCDCBBBCDD@@@CC?BB??>@BCCAAAB=A=A:::;DCCCCCC?CCDDDC?CC?BAC=??A@@8=993::9999%9@;??>?CCCAA<@<@@@@;><>@CAA?ACBAABB@C?CBB>BBB?BBBBBCCCCAAAABBBBBCCCBBBBB>=@===@==8=;???BA>==
@ATNG8:01468:06553
GATGGTAGGCGTGTGAGAGTCTGCCCAGAAGATCAGTAACTCTAGAAGAATTCTGATTTTAACACGAGAGTAAACGTAAAAGAAGGTTTTACAAGACTCACGTTAACAATATTCAGCAGTACGCACACAATCGAAGCGCAGTAAGGATGGCTAGTGTAACTAGCAAGAATACCACGAAAGCAAGAAAAAGAAGTACGCTATTAACTATTAACGTACCTGTCTCTTCCGAAACGAATGAGTACGATGAGAGAGCTCTCTCTACCATCGTTAACCTCGAGTTT
+
<<<?:==A:;?;<<BBDCC@@A@AC=CCC@BCCCCCCC@EBBACBC@CC@D@CCBABAA9@@DHBBBACB::9,9=9999+4>6>-333&3;;7;;A@>?@98/88;95900)/9>??AAABBBBBBAA>ABCC?CBBABBBB?A8<:?;?BBBBCDD>AABCCC@BB?@??=@@AAA;AAA=ABABB3BB@CCCBBBBBB4949?==7;6>?988:>;;;@??<A=:::68BA?AAA@999>?999BBBABB???@9:8;;5:??@A=C?B?BBCBBBB;
@ATNG8:01468:06557
GATGGTAGCACACGAGATCTCATCGTACTCATTCGTTTCGGAAGAGACAGGTACGTTAATAGTTAATAGCGTACTTCTTTTTCTTGCTTTCGTGGTATTCTTGCTAGTTACACTAGCCATCCTTACTGCGCTTCGATTGTGTGCGTACTGCTGCAATATTTTAACGTGAGTCTTGTAAAACCTTCTTTTTACGTTTACTCTCGTGTTAAAAATCTGAATTCTTCTAGAGTTCCTGATCTTCTGGGCAGACTCTCACACGCCTACCATCGATAACCTCGAGTCT
+
<<AA=@@@@@CCCBA@@BCC<;6>BBABBCBB@BBDJ=AA<A>ABACCCC9;9?9=.4.4:<<:B:=ACCCDA@A9B<<<<+?:59373(3::<8B@@<@A6::98<<:??=<ABAA>A9959>AA@BB:;;9=;;;188;;;?@B@???===??7;;@@?2@;888B@@CCC=A;;;;-;;A;;;;;;*;?;;;0;;9D@??CB=<??==)<///8460776///777=8=8==;:9=.38??:AB?@=>>B?=<=;:;:;;;:>88/;//)/7;:;66:;;
@ATNG8:01471:06558
GATGGTAGAGAGACTGTAGCGCACCCAGAAGATCAGGAACTCTAGAAGAATTCAGATTTTTAACACGAGAGTAAACGTAAAAGAAGGTTTTACAAGACTCACGTTAACAATATTGCAGCAGTACGCACACAATCGAAGCGCAGTAAGGATGGCTAGTGTAACTAGCAAGAATACCACGAAAGCAAGAAAAAGAAGTACGCTATTAACTATTAACGTACCTGTCTCTTCCGAAACGAATGAGTACCTCTCAGACGCTCGTCCTACCATCGATAACCTCGAGTCT
+
AABC@CBBAABB;;;CDCDDCCCCD>BBDADCBBCC@C?BBC;;;C@BB@D??@<87999):<AABCBBAA??>7<=:;;;6:B>A:@A@3AAB>BBBBGDBCCAD?BC?BBB@BBBBBCCCBBBCCBB;;:;CCC@CCCCBBBC?@=@:98:CCCCBCB@BBCBBB?BB?BBB?BD@??:>><9<????.>A=ABBBBAA??9=:>BBB=B=@@BBA?@@@AAAA@B@BBB>CBB>AAAAABCABAAAAACCCBA>>DD<@@=7=///9==6:6:BA@@>>>
@ATNG8:01475:06599
GATGGTAGGAGACACGTCGCACACGTACTCATTCGTTTCGGAAGAGACAGGTACGTTAATAGTTAATAGCGTACTTCTTTTTCTTGCTTTCGTGGTATTCTTGCTAGTTACACTAGCCATCCTTACTGCGCTTCGATTGTGTGCGTACTGCTGCAATATTGTTAACGTGAGTCTTGTAAAACCTTCTTTTTACGTTTACTCTCGTGTTAAAAATCTTGAATTCTTCTAGAGTTCCTGATCTTCTGGTATACACACTCGCTCGCTACCATCGATAACCTCGAGTCT
+
:6>>;>CC@AAABDBBBCCBBCBBB@BABC;:5<;;;0;A5;6;BCBCBB>ABBAA?@=@A;:4:=A@???ABBC>BA===+>@?BBBC=BAACABCB??>4:99A@B?BCBAAACB?B@<1838AAAA===<AA@@:==A>>>>>@@@@@@???<>>>=BD=D<AAA;:;=;;499::;1;<A<>>>>>/>>;;;1:7;;<==>=@1////(.//(/;494?@;A@>>A??;>:>??A@@688?=BBB<<<BAAA??@???>>>?;;:;>?==9=:==AB==;:
@ATNG8:01428:06634
GATGGTAGCTATACGTATATCTATGTACTCATTCGTTTCGGAAGAGACAGGTACGTTAATAGTTAATAGCGTACTTCTTTTTCTTGCTTTCGTGGTATTCTTGCTAGTTACACTAGCCATCCTTACTGCGTTCGATTGTGTGCGTACTGCTGCAATATTGTTAACGTGAGTCTTGTAAAACCTTCTTTTTACGTTTACTCTCGTGTTAAAAAATCTGAATTCTTCTAGAGTTCCTGATCTTCTGGGTCTCTCTCTCACGCACTACCATGATAACCTCGAGTCT
+
DDDD=ABCCD=A=B?CCCBCCCCCCCBBCACA?ACBC>BB@BADCDDBBB@CBCBB@B@BBCD@C@D@@:;;=9=6;;;8;)9>6AAA@5?CCC?BAA=AC<?>?@@A999DCDBBB??@@@B=B?=>>>>:=>@?<AA?>>>>>>ABBBBBBB?BBC?CC?A=AACCAABBA=;;;@?5>4;5;=<==+=>==<3::?AA@><<<187866#59999596AA588A?A?A:>:>??==>:>?AA:AAA@>?>>>?@@B;;;;7@9<;///=9=5::>==?FF
@ATNG8:01431:06615
GATGGTAGTATATCGCGTCGCTATCCAGAAGATCAGGAACTCTAGAAGAATTCAGATTTTTAACACGAGAGTAAACGTAAAAAGAAGGTTTTACAAGACTCACGTTAACAATATTGCAGCAGTACGCACACAATCGAAGCGCAGTAAGGATGGCTAGTGTAACTAGCAAGAATACCACGAAAGCAAGAAAAAAGAAGTACGCTATTAACTATTAACGTACCTGTCTCTTCCGAAAACGAATGAGTACGAGAGAGCACACGTGTCTACCATCGATAACCTCGAGTCT
+
:5>C;CC?@;96BCCCCEC<<9<<;6<5966@<?>=.9.55;<<<<7<=0505@@=?@?@0@;@@BAAAA;98;5335=;;;*5525499;0;@@?A<96<<<:;7;9==9=BA?AAAABBCBCBBCCCCC@;@<00+0:::?C@@>A?@@A<@@@9:9BB?B@@@=?:;;68::6;:::;133328:=>CB(BB?BBB@B?::;*/)/38848457999=A?:;:<=6;67777*7<?9?@@@C>>>BBBBBB@@@;000;:@AA@=;///998/606999::::
@ATNG8:01433:06605
GATGGTAGAGAGACTGTAGCGCACCCAGAAGATCAGGAACTCTAGAAGAATTCAGATTTTTAACACGAGAGTAAACGTAAAAAGAAGGTTTTACAAGACTCACGTTAACAATATTGCAGCAGTACGCACACAATCGAAGCGCAGTAAGGATGGCTAGTGTAACTAGCAAGAATACCACGAAAGCAAGAAAAAGAAGTACGCTATTAACTATTAACGTACCTGTCTCTTCCGAAACGAATGAGTACCTCTCAGACGCTCGTCCTACCATCGATAACCTCGAGTCT
+
<<<C@B@CB<<>96666>=>>?GCC<@@B?BC@@A@>@?CCCCCAB?AA?A@CADBAAAA2A?AAACDBA@>?=5==;;999$9;5:.555&5<<9<AAAC@@00-0;<<;@AA=ABCCCBBBCFCBCCCBC@CCCC?BBDDCCCC?B?BAA<@@AABBBB@BABABC?BB?9:9?B???D<@??;?AAAA3?@=AAAABB@AB=B<==>A<A:>>@@@=@@@C@@?@A<@A=5@00*/>>:==B?BBBBD9:9CB??@AC=;;;9===888=8=8=@@@BB@@
@ATNG8:01433:06613
GATGGTAGCTCTGCTCTGACTCTCGTACTCATTCGTTTCGGAAGAGACAGGTACGTTTAATAGTTAATAGCGTAACTTCTTTTTGCTTTGCTTTCGTGGTATTTCTTGCTAGTTACACTAGCCATCCTTACTGCGCTTCGATTGTGTGCGTACTGCTGCAATATTGTTAACGTGAGTCTTGTAAAAACCTTCTTTTTACGTTTACTCTCGTGTTAAAAATCTGAATTCTTCTAGAGTTCCTGATCTTCTGGTGTCTGATCTGTATCACTACCATCGATAACCTCGAGTCT
+
<><=?A=A955:;545>:?>:9555555:944.4;;;2<;39355555;<.5699<<)5.5944.59<<==>==6996;:;;;)//9;389;>5=<;949555)59.5595<=8<<BB@???499>;?:@@A@BB9929@==8>>>596>=<<<;;;>=@;999<@@8C;>@>999AAA=@@@@@@0<==469@@@0;;<@>4@99555556<8=<==+55556158=>95000//7)/)/9:4555:5516<666?<<<B<<<;?99:>@;?;;;@;;5;4;@ABABCB
@ATNG8:01433:06623
GATGGTAGCGCACACATAGATACAGTACTCATTCGTTTCGGAAGAGACAGGTACGTTAATAGTTAATAGCGTACTTCTTTTTCTTGCTTTCGTGGTATTCTTGCTAGTTACACTAGCCATCCTTACTGCGCTTCGATTGTGTGCGTACTGCTGCAATATTGTTAACGTGAGTCTTGTAAAACCTTCTTTTTACGTTTACTCTCGTGTTAAAAATCTGAATTCTTCTAGAGTTCCTGATCTTCTGGGTGTATCAGCGAGTATCTACCATCGATAACCTCGAGTCT
+
CB@@<@=BCCCDCDCBCCCCCCCBCCCCCDBB?BBCC>CD?A?ACCCDECACCCDJAB@BDFE@D@CCCCBBBCC?CCCCC1BB@AACC>BAAB?BCCACC:<;CCCGACCFDDCCB?AAE@C?CCABACCD@DCCC@CBBBCCCECCBBBCCCE@BBB@BC?B@BBBCCCBBBADBBBB:B?B?BBBBB2BBBCD>CCCCCDCCBB>BCCC5CBBCC@C@BD@CDCCCCC@B?BCCCCC?BBCC>CBCCDDD:::BCCCCEDDA@A000@00+0=BABBBBBB
@ATNG8:01436:06642
GATGGTAGTATAGAGCTCTACATAGTACTCATTCGTTTCGGAAGAGACAGGTACGTTAATAGTTAATAGCGTACTTCTTTTTCTTGCTTTCGTGGTATTCTTGCTAGTTACACTGCCATCCTTACTGCGCTTCGATTGTGTGCGTACTGCTGCAATATTGTTAACGTGAGTCTTGTAAAACCTTCTTTTTACGTTTACTCTCGTGTTAAAAAATCTGAATTCTTCTAGAGTTCCGATCTTCTGGGTCTACGCTCGTCGCGCTACCATCGATAACCTCGAGTCT
+
CBBB@DBB@BCCDCCCBBBCGCCBCCCCCCBB>BCCB=BD@D@BBBBCBB?BBBBB@B?BBCC?C?AACCCCCBD?BBBBB2@A=BBBB=BBBB?C=<:>@;@@BBCD>AABB>BB?AAD:?:?AAAAA>>9>>AA<AA@@<<=AAA??@@@<<9<??8?>7=:>@@@AAA??<@@???5>596:@>>>.@<9<<5<;;;@@@@>@077788$899=6375:>5:@AAA@@<@<@@@@A<???A:>>>@AABA@@>>=:::A@@<@677>77185;=>?A>>>
@ATNG8:01437:06600
GATGGTAGAGAGAGCTCTCTCATCGTACTCATTCGTTTCGGAAGAGACAGGTACGTTAATAGTTAATAGCGTACTTCTTTTTCTTGCTTTCGTGGTATTCTTGCTAGTTACACTAGCCATCCTTACTGCGCTTCGATTGTGTGCGTACTGCTGCAATATTGTTAACGTGAGTCTTGTAAAACCTTCTTTTTACGTTTACTCTCGTGTTAAAAATCTGAATTCTTCTAGAGTTCCTGATCTTCTGGCGCGTATGTATGTCGCCTACCCATGATAACCTCGGAGTCT
+
@@::::>CCDCCCCCAAAKCECIICB@@@A@A=CCCJ?CC@C@CBCCCCC?CCD@@>@?BBCC@C?CCCCBBBBB@BBBBC3BB@CBBB=BDCC=@AC@?><?>>?BB9:9BBCC>>;?@<8=:=BBAA???<AAAA<>>@>>>B>>>AA=<<9:5:;;<BB7;7888ABAB??;?@ABB3@7;7;>BBB.;<@A@:@@AAAAA@?>5;;:;+;;:;A=D=AC;AAB@>>><?=BAAAAA<?<<6<<<9:;>>@@@A@@@A<A77718>>??B<@:::;:>?>??
@ATNG8:01437:06611
GATGGTAGCTATACGTATATCTATGTACTCATTCGTTTCGGAAGAGACAGGTACGTTAATAGTTAATAGCGTACTTCTTTTTCTTGCTTTCGTGGTATTCTTGCTAGTTACACTAGCCATCCTTACTGCGCTTCGATTGTGTGCGTACTGCTGCAATATTGTTAACGTGAGTCTTGTAAAACCTTCTTTTTACGTTTACTCTCGTGTTAAAAAATCTGAATTCTTCTAGAGTTCCTGATCTTCTGGGTGTATCAGCGAGTATCTACCATGATAACCTCGAGTCT
+
CCCC?CCCBB?AACDDDCCCCCCBCBCBCCBA?AFFF>CD@B@CCDBCBE@BBCCC?B?BCBB?CAECC???BBC?AACCC2CB?B77879BBC@BBB?BB<>>@BBC?BCBBB@@B?BBA>>;@@AA??AA=A?>>=A@@>>>@A>@>>>?>@@<677<@@<@=ABA@@?@@A;AAADD;D<?;<<<<<+;<;;<1;:9788>;==088888%8==>?<A<>>;>B@@@>><>:==AAAA5::AD;;::@>>>>>>AA@A?=?@@<>>?>>><?=AB@@@:::
@ATNG8:01440:06618
GATGGTAGTCTCAGATAGTCTATAGTACTCATTCGTTTCGGAAGAGACAGGTACGTTAATAGTTAATAGCGTACTTCTTTTTCTTGCTTTCGTGTATTCTTGCTAGTTACACTAGCCATCCTTACTGCGCTTCGATTGTGTGCGTACTGCTGCAATTTGTTAACGTGAGTCTTGTAAAACCTTCTTTTTACGTTTACTCTCGTGTTAAAAATCTGAATTCTTCTAGAGTTCCTGATCTTCTGGGTCTCTCTCTCACGCACTACCATGATAACCTCGAGTCT
+
CAAB@CFBBBCCCCBCBCBCDCBBBBBB@@@@>@CDL?CC?CACCAAAAB<ACBCB?B@CBBA?C?BBBBBA??A4::@@@0@D?EBCA<@?:;<CC?CB;;;JCBCACECCCCCC@BBB?B?CCCCCC::9:AAA=BBCCCB::;CCCCBBBC@FF?CB?B=@@@BCBCGG;9:CCC7B?B699999'9A@AB=A@@;::B???@CCCC1;???C?A>8857@@@BBC?B>BB@==@000=?7667=>A@???AAAA@==>@==:;;>?;>=AA=>=???
@ATNG8:01443:06612
GATGGTAGGAGACACGTCGCACACGTACTCATTCGTTTCGGAAGAGACAGGTACGTTAATAGTTAATAGCGTACTTCTTTTTCTTGCTTTCTGTGGTATTCTTGCTAGTTACACTAGCCATCCTTACTGCGCTTCGATTGTGTGCGTACTGCTGCAATATTGTTAACGTGAGTCTTGTAAAACCTTCTTTTTACGTTTAACTCTCGTGTTAAAAATCTTGAATTTCTTCTAGAGTTCCTGATCTTCTGGTGTCGTCTATCATGTACTACATCGATAACCTCGAGTCT
+
CCCB@CAA?<<<<<555:544;:455:>=CBD@B@A@8AA=@;@A@B>@@=@@@=>3>294:;.4.4488884447;:;;<+:>8=<==688=@@<@@B>BB=897;39/7555525505:?7>99:;886<=187>>188868577=;;>?=676165537;9A8>>>::7;75155669,99@:>=AAA/>>>AC7?;?AA;<;A>=46666)7//)/9)//)8<4==<89//)/6:87;7>8;8C4555///899889//-7;3777=:::AA=B<A@@=>>>:
@ATNG8:01449:06603
GATGGTAGTATCTGCACACTCTGTCCAGAAGATCAGGAACTCTAGAAGAATTCAGATTTTTAACACGAGAGTAAACGTAAAAAGAAGGTTTTACAAGACTCACGTTAACAATATTGCAGCAGTACGCACACAATCGAAGCGCAGTAAGGATGGCTAGTGTAACTAGCAAGAATACCACGAAAGCAAGAAAAAGAAGTTCGCTATTAACTATTAACGTACCTGTCTCTTCCGAAACGAATGAGTACACACTCTCATATGACACTACCATCGATAACCTCGAGTCT
+
ABCB?CDBBBBCCCCCCCCCCCCCC@ECC@BAADAA?B@BCDECA@?@C@CADC@:::::.:?DDBCBBAA:99,9??AABB2BC?B>BBB9BBB>BBCCDDCAA<A?@?<@CF@BBDCBBBDCCCCCBBBB@CCCB?CCCCC@AA@E@C@@>@BBCCCCC@BBBCCC?AB@>>?>@@@@@8@??<>BDDD2BA=BB?BEBBBB?>8A998<@<@@BAA<A;888AB:>;;;;39===A@@@>>>???A@BDAA?>?A>><AA?@<?699A?@6>:>BCCB@??
@ATNG8:01449:06637
GATGGTAGCAGACGTGACAGAGCGCCAGAAGATCAGGAACTCTAGAAGAATTCAGATTTTAACACGAGAGTAAACGTAAAAGAAGGTTTACAAGACTCACGTTAACAATATTGCAGCAGTACGCACACAATCGAAGCGCAGTAAGGATGGCTAGTGTAACTAGCAAGAATACCACGAAAGCAGAAAAAGAAGTACGCTATTAACTATTAACGTACCTGTCTCTTCCGAAACGAATGAGTACGATGAGATCTCGTGTGCTACCATCGATAACCTCGAGTCT
+
488:5;;===<<;>><A=<<<@@CC@FAA=@@??9905598:>954844057:::3333&3,3778989<337(7;9555&5>5:.55)5592999:==?992;4:;499=245>:996<<;@@CCCB?:=000+/////44:7<8=9505>>:::;=:8886983//*/8939::::5:///9==;,==087A??799:0805:55-5177999<<<<;;9949498:1;4403:=ABBBA@ACBCAAAA>:;?CAB@=838///;--(/*//8998==
@ATNG8:01450:06613
GATGGTAGGAGACACGTCGCACACGTACTCATTCGTTTCGGAAGAGACAGGTACGTTAATAGTTAATAGCGTACTTCTTTTTCTTGCTTTTCGTGGTATTCTTGCTAGTTACACTAGCCATCCTTACTGCGCTTCGATTGTGTGCGTACTGCTGCAATATTGTTAACGTGAGTCTTGTAAAACCTTCTTTTTACGTTTACTCTCGTGTTTAAAAAATCTGAATTCTTCTAGAGTTCCTGATCTTCTGGGCAGACTCTGCACACGCCTACCATCGATAACCTCGAGTCT
+
;;CF@B??ABCBBCC@;;?==<>BB;;;;>@@9BCBB=BB<A=A@@BBCB@DEAA@@B@BCDC@C@BBBBBBBBB@CCCCC2A@>@:::9(9?AC?BBB?CC@BBAAAB<??AABAAA>AAB?A<>>>>>>BB=@@@@<>>>?@@@@@@A@?===>5;:>:88195;<=B>>>>B=??@AA5A7;7;=BBB/BA???388B===@>:::)88898%889/=7=7//-/=>=@@@<B;@@B@>>:8;;=18///66://8@@=:63----26--,3--(/6=333;///
@ATNG8:01451:06632
GATGGTAGGTGCACATGAGTGTATCCAGAAGATCAGGAACTCTAGAAGAATTCAGATTTTTAACACGAGAGTAAACGTAAAAAGAAGGTTTTACAAGACTCACGTTAACAATATTGCAGCAGTACGCACACAATCGAAGCGCAGTAAGGATGGCTAGTGTAACTAGCAAGAATACCACGAAGCAAGAAATGAAGTACGCTATTAACTATTAACGTACCTGTCTCTTCCGAAACGAATGAGTACCTCTCAGACGCTCGTCCTACCATCGATAACCTCGAGTCT
+
BBCB?BBB@CCCCBCBBDFICCBBB>BBB@BBCB@@=@=@BCCBBB@EE;;;;HCBCDFD5C@CBAABCCCGEG?CCBBBBB2BC@D@CCC:CBA<@A@ABBBBB<@=@A>ABB?BBBCCCECCDBBABBBD=AABA8;;@?:99@=@=@9905=696>>?;===<;:499499:6:98828771788.8;;.3366/////)/)/555.5.545557<<>====.4.488084509=??@??<????B???AAAA@AC<??A?B9:8;;;5;5;@;;;>>>
@ATNG8:01454:06635
GATGGTAGCTATACGTATATCTATGTACTCATCGTTTCGGAAGAGACAGGTACGTTAATAGTTAATAGCGTACTTCTTTTTCTTGCTTTCGTGGTATTCTTGCTAGTTACACTAGCCATCCTTACTGCGCTTCGATTGTGTGCGTACTGCTGCAATATTGTTAACGTGAGTCTTGTAAAACCTTCTTTTTACGTTTACTCTCGTGTTAAAAATCTGAATTCTTCTAGAGTTCCTGATCTTCTGGGATGTGTGCGCAGTGCCTACCATCGATAACCTCGAGTCT
+
BCDD@D@@ACBBBCDDCCCCCCCCCF@A@BBAA;:;9;E@EABCBBBCD@CCCBB?B@DC@??@?CB@@@??:;7;;;<;+>?:?973,3:AA?BBB?BB=???BAB?BBBBBBBB?AAA?B?B>>AAAAA=BBBB<???;;;;@CC>>>>=?A;>==:=?<?>EED887@@A=???DF;E=?789888(8>=>=9?898AA>>>A<=<=<,;///;*/+8=:=;;;>>>=B=>>>>>>7;;;B:BA===@@@@@@<;<@7<<=9<///<@@9@<@???>;;;
@ATNG8:01464:06613
GATGGTAGCACGAGTCACTCATATCCAGTAAGATCAGGAACTCTAGAAGAATTCAGATTTTTAACACGAGAGTAAACGTAAAAAGAAGGTTTTACAAGACTCACGTTAACAATATTGCAGCAGTACGCACAACAATTCGAAGCGCAGTAAGGATGGCTAGTGTAACTAGCAAGAATACCACGAAAAGCAAGAAAAAAGAATTACGCTATTAACTATTAACGTAACCTGTCTCTTCCGAAACGAATGAGTACGAGAGTCAGAGCAGAGCTACCATCGATAACCTCGAGTCT
+
9:==3944444445995//////-506///399;;65169666==;@<>B4;44:498888'8.4434::;976:2:/0/;;;(::27)555&555.5555<==56257;>8===39=599ACG?><=<0.*.-(-(-9:38554;;:969)///+/::9;:::7;;;<;;7:838;;(//////&//7179::::%:=6:6:4448::4:37222/3.35//)/17::@>?>=A;?B?7=8838>A>@@BCBBBBBBBCABABB9::BBB?B888>;;5;5;>=>?888
@ATNG8:01464:06633
GATGGTAGCATCATGCATATCTCACCAGAAGATCAGGAACTCTAGAAGAATTCAGATTTTTAACACGAGAGTAAACGTAAAAAGAAGGTTTTACAAGACTCACGTTAACAATATTGCAGCAGTACGCAACAATCGAAGCGACAGTAAGGATGGACGTAGTGTAACTAGCAAGAATACCACGAAAGCAAGAAAAAAGAAGTACGCTATTAACTATTAACGTACCTGTCTCTTCCGAAACGATGAGTACTGCGTCTCACTCTCGCCTACCATCGATAACCTCGAGTCT
+
ABAB?C@@@@A<;@;;<CCDAAACC@CHE@B=CC;;:;=ABBA@@D?AA?A?@@??><<<+=8@A?AA??9989677;;:::);G=@5;;;.;BA>@@AABBBAA?A?BB?BBB?BBBBBDCCCCCBB>;;6;BBA7;:999B@@=<?<@@@00000==FBCC>BBB=AB>@@=?@B@BAACD=A@@;78::99%9787933;;3958=<<A?@;@:??=?@?ABBBAAA?@<@@A7>000>==0:9998=?>>@@BBCBBC@=@@@<@000@;;7?=AACBA@>>
@ATNG8:01467:06607
GATGGTAGTATCTGTCTACGAGAGCCAGAAGATCAGGAACTCTAGAAGAATTCAGATTTTTAACACGAGAGTAAACGTAAAAAGAAGGTTTTACAAGACTCACGTTAACAATATTGCAGCAGTACGCACACAATCGAAGCGCAGTAAGGATGGCTAGTGTAACTAGCAAGAATACCACGAAAGCAAGAAAAAGAAGTACGCTATTAACTATTAACGTACCTGTCTCTTCCGAAACGAATGAGTACACATCGTCGTGTCGTGCTACCATCGATAACCTCGAGTCT
+
7779;@A@@?@@ACCCCDCAABAA@@CBB?BBAA@A=A<@@C@@@C@?><??BBBBAEDD3B?BCBBBBBB99929?@DMEE3BD?C@CEE;CBC@CCCCCCDCC@C@CB?CCC@BBCCBBBCCDHCC:::B@BCCE>BACCBBBB=B?BBB?BDCCCCCC?AACCCC?BB?BBB9??999+9?@<ABABB3BC@CB@ACCC??;?;??DF8;8;ACBC@BB@@?AB@B?BCD>C@@=?CCBBBCCCCCCCBBCCCAAA@AAAAB?B>@@BBC?B@BBBAA>??
@ATNG8:01469:06648
GATGGTAGACACGTGTGCTCTCTCGTACTCATTCGTTTCGGAAGAGTCAGGTACGTTAATAGTTAATAGCGTACTTCTTTTTCTTGCTTTCGTGGTATTCTTGCTAGTTACACTAGCCATCCTTACTGCGCTTCGATTGTGTGCGTACTGCTGCAATATTGTTAACGTGAGTCTTGTAAAACCTTCTTTTTACGTTTACTCTCGTGTTAAAATTCTGAATTCTTCTAGAGTTCCTGATCTTCTGGGTCTACGCTCGTCGCGCTACCATCGATAACCTCGAGTCT
+
@:?@<;=AABBA@@A;;:AABBBCCBAACCCC@BBBB=BC@CABBCBCDB@BBAAD?B?BBBB?B@BBBBBAA@@:@@===,00+/000(8;?>2955.5D7;?<BBD@CCC:;9@@=AAA=@?BBBCBAAD@BBDC@CCCCCAA@B@@@DECCCACCC>@A?A><;;ACCBBC?A;;;;.;5;4:BBBB3BBBBD<BAB<;;;:995>:@0@=@@A@@C@CD@DCBBBBB@C@CA@@AA>AABB=BBBBBCCCAA@AAA;;<@A7;;@@@9:2:=:::AAAAB
@ATNG8:01473:06620
GATGGTAGCGCATATCAGCGCAGCCCAGAAGATCAGGAACTCTAGAAGAATTCAGATTTTTAACACGAGAGTAAACGTAAAAAGAAGGTTTTACAAGACTCACGTTAACAATATTGCAGCAGTACGCACACAATCGAAGCGCAGTAAGGATGGCTAGTGTAACTAGCAAGAATACCACGAAAGCAAGAAAAAGAAGTACGCTATTAACTATTAACGTACCTGTCTCTTCCGAAACGAATGAGTACGATGAGATCTCGTGTGCTACCATCGATACCTCGAG
+
A>==?B===??@@@B@@@@@@@<<@4@@B>AA@@@B>B996@@=@@8:<.9.38:<<@ED1D?BB@;;AA@BBD:==99444$497<.555&555.5599999/0,/7;@@??A:BBC:99BA?=@>00/99)////2////777>05.5994;BB@B==@8996?;>;<<,0//)/9/33(333-/999:)660///887733,3,3;7728177565.5:99455.4<===594929>;;=?778==;78=9378=773888;5:-,,,,,-,23..2
@ATNG8:01473:06641
GATGGTAGATACTCGCTGATACCCCAGAAGATCAGGAACTCTAGAAGAATTCATATTTTTAACACGAGAGTAAACGTAAAAAGAAGGTTTTACAAGACTCACGTTAACAATATTGCAGCAGTACGCACACAATCGAAGCGCAGTAAGGATGGCTAGTGTAACTAGCAAGAATACCACGAAAGCAAGAAAAAAGAAGTGCGCTATTAACTATTAACGTACCTGTCTCTTCCAAAACGAATGAGTACGTGTGACGTACGTGAGCTACCATCGATAACCTCGAGTCT
+
ABCB?CDCBBBDCDCCCCBBBBBB<BBC@CC@@@B@B>BBDB@@C?@@=@?A@@?@@@@0@@CBDBHECC;;:0:A;;;;;*;@=A5;;;6;CEAEBDCCBB::9;@CB@CBB@BCCBCCDCCCBBBCCCC?CDDD?AABBBBBB>C?CBB?BCCCCCCA?CBBABB@BB?AAA=??BBC:@>@;998888%8A;ABBBB?D??7;5;=>>:=:=CAAA????@@A@=A?AAA6B995:BCBBBDBBBBBBBBEFB???BACCCC?C999DBB??<AAAAA@@>
@ATNG8:01474:06602
GATGGTAGCACGAGTCACTCATATCCAGAAGATCAGGAACTCTAGAAGAATTCAGATTTTTAACACGAGAGTAAACGTAAAAAGAAGGTTTTACAAGACTCACGTTAACAATATTGCAGCAGTACGCACACAATCGAAGCGCAGTAAGGATGGCTAGTGTAACTAGCAAGAATACCACGAAAAGCAAGAAAAAAGAAGTACGCTATTAACTATTAACGTACCTGTCTCTTCCGAAACGAATGAGTACTATGTAGAGCTCTATACTACCATCGATAACCTCGAGTCT
+
ABCC@CBBCCBA=DCCBBCCCCCCC?CBB?CCCC999:?BBEDDDD@BC@D@CCD@@@@@1@@DCBBCBDDBBC=BACBFDD1CC?B4;;;6;CC@GBBBCCD@?>@AGG@CCC?BAAACDDEBBBBCBBBC?CCCD?AABBBBBB>B?B@@>ACCCDCBA=ACCCBB@AA<???3999999+9>>;999999%9?<>?=?B>EBB:=:;;?>6=9==BAA?AB@@?BB=@?ABA9B::89BACCCBCBBACCCCAA???@@AAAAA<A888;@@<@<@C@@@;<;
@ATNG8:01431:06679
GATGGTAGTACATGATAGACGACACCAGAAGATCAGGAACTCTAGAAGAATTCAGATTTTTAACACGAGAGTAAACGTAAAAGAAGGTTTTACAAGACTCACGTTAACAATATTGCAGCAGTACGCACACATCGAAGCGCAGTAAGGATGGCTAGTGTAACTAGCAAGAATACCACGAAAGCAAGAAAAAAGAAGTACGCTATTAACTATTAACGTACCTGTCTCTTCCGAAACGAATGAGTACGTGTGCGACGTGTCTCCTACCATCGATAACCTCGAGTCT
+
98::5<<94//7///799<=<<<=@896:=@@<<<<8=?BB@BB;;65=.4.45666@@@+?:>BC?CAAA>@=30/////&/:27)555&555.556<<><=<8<855.444.44455<;<<@?>===00/9994;?>=;;?>3=;@99.599556;>:====;;6;@=@AA7:9BBA9?88/899999$8337733777;8288999;595////;5;<=<<<=<?;><;5<;;6///00/>@@B?>>BB@??=?A9:4:=?;>>989;82;7<>965559
@ATNG8:01432:06659
GATGGTAGCATCATGCATATCTCACCAGAAGATCAGGAACTCTAGAAGAATTCAGATTTTTAACACGAGAGTAAACGTAAAAAGAAGGTTTTACAAGACTCACGTTAACAATATTGCAGCGGTACGCACACAATCGAAGCGCAGTAAGGATGGCTAGTGTAACTAGCAAGAATACCACGAAAGCAAGAAAAAGAAGTACGCTAATTAACTATTAACGTACCTGTCTCTTCCGAAACGATGAGTACTGCGTCTCACTCTCGCTACCATCGATAACCTCGAGTCT
+
;;>E866>66;CCBBBBBBABBBCC?CAA=@ABBBB@D?BBAA;;55985;7:>:<<;<<+848<<;::;9877(3344444$4:5:7<=>2===:<A;B@:995.4.4939::5:::<;;7<>>>>@669D<=?;;5:@999:<@:?7;;;8<=;;::44-4:<99:8<:6;<;5:88881///(/8888+:=8==<<;=00,0;>+08:=;:6=0--83---986;7<788=5A999??@>?>988=888A@;ABA@=A@>=6;99899949498888322
@ATNG8:01436:06667
GATGGTAGTGTCATATGAGAGTGTGTACTCATTCGTTTCGGAAGAGACAGGTACGTTAATAGTTAATAGCGTACTTCTTTTTCTTGCTTTCGTGGTATTCTTGCTAGTTACACTAGCCTTCCTTACTGCGCTTCGATTGTGTGCGTACTGCTGCAATATTGTTAACGTGAGTCTTGTAAAACCTTCTTTTTACGTTTACTCTCGTGTTAAAAATCTGAATTCTTCTAGAGTTCCTGATCTTCTGGTAGAGCGTGCATATATCTACATCGATAACCTCGAGTCT
+
:<<=9=>CB<96@AAFDCBCDAAABB@@@@AB?CCCD?BB?B>BBCCCCCBCB>A@;;:BB=B@D?BC=;;BA;;8;@DEE3BB?C;;;/;@A@>AAD?BB@CCEHCC@CBCHCCAA?A?B?B@CCAAABBB?CDBB>BECCCBCCCCDBBBCCB@C;;8;B<?<@@@@BBBBH@BBBBC:C>B?BBBBB2BCCCF=BBBBBBDCAA?AIIH5BBCCC@C@CDAAAABBBB@BADFHCCC:;;IACCGCCCBBBCCCCBBBCBBCB:::>::5929@ACC???
@ATNG8:01439:06664
GATGGTAGTATATCGCGTCGCTATCCAGAAGATCAGGAACTCTAGAAGAATTCAGATTTTTAACACGAGAGTAAACGTAAAAAGAAGGTTTTACAGGACTCACGTTAACAATATTGCAGCAGTACGCACACAATCGAAGCGCAGTAAGGATGGCTAGTGTAACTAGCAAGAATACCACGAAAGCAAGAAAAAGAAGTACGCTATTAACTATTAACGTACCTGTCTCTTCCGAAACGAATGAGTACTATAGACTATCTGAGACTACCATCGATAACCTCGAGTCT
+
BELD<@ACCCCCCBBCCCCCBCBBB>BAA>BABC@@>A@BBCCBBB@CC@C@CAA@DDDD2F?AABBBCB;<:E>BAADDDD0ED?C5;;;.;CAA?<;;DLLGD?B@BB@BBB@CCBBCECECCDDBBBBBADCAA?A@@@CBCB?C@CBA?ACCCCC@?>@CCCBB?BD?BBB@B==>>7@00,0@@@@0@@:BBAAABB@@=@7;;==:>;;;ABB?DDBBBDB?C@BBB>BCDGBAACCCCAAACCBBBAABCAABBADCC@B999@@A4978?AAB999
@ATNG8:01440:06680
GATGGTAGTATCTGTCTACGAGAGCCAGAAGATCAGGAACTCTAAGAAGAATTCAGATTTTTAACATCGAGAGTAAACGTAAAAAGAAGGTTTTACAAGACTCACGTTAACAATACTGCAGCAGTACGCACACAATCGAAGCGCAGTAAGGATGGCTTGTGTAACTAGCAAGAATACCACGAAAGCAAGAAAAAAGAAGTACGCTACTAACTATTAACGTACCTGTCTCTTCCGAAACGAATGAGTACGTGTGACGTACGTGAGCTACCATCGATAACCTCGAGTCT
+
<<<>@CBCBC;96<@@@BCBB@@:;15=@9<B;<;B5;500///)/:6896;+44///:::'8(////88/33333(3;33333$37,3,333&378178;9766..(.(.7255=@@@=<;;?CFGCCCCDCD?BB@@=@AAAABAA>B@CCC@CC;;;BAA>ACBCCC>AA?B??;?CA@@59:?;999999%9A<A?@?CCCDCBB?BBAB<@=@@C;;9;BAABBB@C>@AC<A@A<@@?CCEBBBBBBBBBBBBCBBBBBGBC@B???@992929@@@@???
@ATNG8:01443:06661
GATGGTAGCTATTCGTATATCTATGTACTCATTCGTTTCGGAAGAGACAGGTACGTTAATAGTTAATAGCGTACTTCTTTTTCTTGCTTTCGTGGTATTCTTGCTAGTTACACTAGCCATCCTTACTGCGCTTCGATTGTGTGCGTACTGCTGCAATATTGTTAACGTGAGTCTTGTAAAACCTTTCTTTTTACGTTTACTCTCGTGTTAAAAATCTGAATTCTTCTAGAGTTCCTGATCTTCTGGGTCTCTCTCTCACGCACTACCATCGATTAACCTCGAGTCT
+
5=:?=@<?AA@<<ABBBCCCGCCCCBCCCCCCACCCC=CF@D?CBCCCCB@CCDBB@B@AACE@C=??BBBBA<B?ADCCC2AA>BA@@2:BBB?ADE@BB9:9A@???BBCDDBBB99:B?B?@@@@A@@@<AAAB<;;;;?>888>>>BC886;>9;6896:;BA>>>??<<:<=?CC2>9>>7>ABBB/@@333-3-----;658:>>>>*:999:3935807<;<7794927=<:77-//980336@=>=ABDA>>>?>AA=7:989//,/9<9@=777---
@ATNG8:01444:06690
GATGGTAGCACACGAGATCTCATGTACTCATTCGTTGGAAGAGACAGGTACGTTAATAGTTAATAGCGTACTTCTTTTTCTCGCTTTCGTGGTATTCTTGCTAGTTACACTAGCCATCCTTACTGCGCTTCGATTGTGTGCGTACTGCTGCAATATTGTTAACGTGAGTCTTGTAAAACCTTCTTTTTACGTTTACTCTCGTGTTAAAAATCTGAATTCTTCTAGAGTTCCTGATCTTCTGGGCAGACTCTCACACGCCTTACCATCGATACTCGAGTCA
+
:5=>9<<CBB@;66<<<;;;;;;;<<;:;5515==1/,/5///99//)/99::3934444.4.444449:33-39;:;):883337.7;44.43/)/9)//;;66178888===444=8=7<=58855828???7;;?::9>=755;<::994///4.-(-2--.733322,27777+7/5,228:8.;;;AB9>>@@@>>>@?<ACBB.557571717949;;<22/.30.----..2249.4-..336677;7988-/+/:5955:AA:;;77<9///
@ATNG8:01447:06690
GATGGTAGTGCGTGAGAGAGAGACCCAGAAGATCAGGAACTCTAGAAGAATTCAGATTTTTAACACGAGAGTAAACGTAAAAAGAAGGTTTTACAAGACTCACGTTAACAATATTGCAGCAGTACGCACACAATCGAAGCGCAGTAAGGATGGCTAGTGTAACTAGCAAGAATACCACGAAAGCAAGAAAAAGAAGTACGCTATTAACTATTAACGTACCTGTCTCTTCCGAAACGAATGAGTACGAGAGAGCACACGTGTCTACCATCGATAACCTCGAGTCT
+
>>AE?B>====?<;<CECCCBB<;;)9>98<CCB@@?A=ABCBAAD?A@=@?BA@?=999)>?BBCCCCCCAA@<@9;:BBB2AA=A5;;;&99C=B:;9CB@AA8;7;B>ABC@BBCCCBCCCCCCAA@CB@ABBB?ADCCBBBB?E@CCC@BDBBBCCC@CCCBBB?BB?AAA<@@=??+99A<AACCC3BC?BBBBBBB<<6:,//<=1616@A@@;@???@@B?B?ABE>B?@=@ABACCBBBAABCC9::AABBBBBBCC?B??;;;B=B=???B;888
@ATNG8:01452:06670
GATGGTAGTAGTACACTAGTATACCAGAAGATCAGGAACTCTAGAAGAATTCAGATTTTTAACACGAGAGTAAACGTAAAAAGAAGGTTTTACAAGACTCACGTTAACAATATTGCAGCAGTACGCACACAATCGAAGCGCAGTAAGGATGGCTAGTGTAACTAGCAAGAATACCACGAAAGCTAGAAAAAGAAGTACGCTATTAACTATTAACGTACCTGTCTCTTCCGAAACGAATGAGTACTGTATCTATGTGTGCGCCTACCATCGATAACCTCGAGTCT
+
CCBB?BCDCCCACCCCCCCCECCC@CCB?BCCCCC?C>AACBBDC?AA?A?BBBBBBBB3B@BBBBBAAACCC>C???@@?/??:@:AAB9BAE@CB?>>AAAA:@;=>:>>>:>>>@AA@@>AAAA;;;A;@@==9>@ABA@??;?=AAA<A@@@=>AC;A?=?AC>BA>BAB>?@766-8>>@AAAAA/8858ADDD>>>>:>8>@@@<A=AA??A;AAAA>>><@<@@@9@>?<?AABAAAAA@@@@@@?BBBCBC>?:>BB;@566>:94:;>ABAA<<<
@ATNG8:01464:06652
GATGGTAGGCACTGCGCACACATCCCAGAAGATCAGGAACTCTAGAAGAATTCAGATTTTTAACACGAGAGTAAACGTAAAAAGAAGGTTTTACAAGACTCACGTTAACAATATTGCAGCAGTACGCACACAATCGAAGCGCAGTAAGGATGGCTAGTGTAACTAGCAAGAATACCGCGAAAGCAAGAAAAAAGAAGTACGCTATTAACTATTAACGTACCTGTCTCTTCCGAAACGAATGAGTACGAGAGAGCACACGTGTCTACCATCGATAACCTCGAGTCT
+
:9CD?CBC?B;:9DBBBCCCGCFFI>CCC@CDCBBB>C?ACCCEDIACC?A>AD@@@CC>+>9<@>@@AABBBC94495555)9>7<.555'5::5<;9;AB@@@=@@BC?EAB?BCDCCCCCCDDDBCCAA>@BAA>??BBBABB=A=A;;6;AAAABBB?BBBDCC<??@BCB?CBCBC8=871999:::%:?;>>?===BAA;@<>>>=:===<@@@=AA?@@CF@C?CEC>A:97:BBBECEAAABBAAACD?@>BBBB>A=9;///:@@9=9===<AD?@
@ATNG8:01467:06688
GATGGTAGCTCGCTGATGATATCTCCAGAAGATCAGGAACTCTAGAAGAATTCAGATTTTTAACACGAGAGTAAACGTAAAAAGAAGGTTTTTCAAGACTCACGTTAACAATATTGCAGCAGTACGCACACAATCGAAGCGCAGTAAGGATGGCTAGTGTAACTAGCAAGAATACCACGAAAGCAAGAAAAAGAAGTACGCTATTAACTATTAACGTACCTGTCTCTTCCGAAACGAATGAGTACTACTCTCAGAGACACACTACCATCGATAACCTCGAGTCT
+
BBBC?DFCBBBBCCCBBBCCCBBCC@CCCACCBB999;@CCCCCCC?BB?B@BB??@BBA2B@BCBCCCCBBBC>??@@BAA0@A;=2:;;;*;B?CBCBCCC;;9;@BB@BDDACBCCCCCCCCDDBBBBB?BBAA?ABBBDBBB?B@B@@>@BCBBABC?CCACCC?AA>ABB?CBBBB;???;?BBBB3BB?CAABBAA>><>=AAAA=A=??A;;7;AAABCC?C?CDD>BBB?BBBCECBBAAABAAACBBBBABAB>>=:=AABC>>:=:=>BAA@??
@ATNG8:01468:06675
GATGGTAGCACACGAGATCTCATCGTACTCATTCGTTTCGGAAGAGACAGGTACGTTAATAGTTAATAGACGTACTTCTTTTTCTGCTTTCGTGGTATTCTTGCTAGTTACACTAGCCATCCTTACTGCGCTTCGATTGTGTGCGTACTGCTGCAATATTGTTAACGTGAGTCTTGTAAAACCTTCTTTTTACGTTTACTCTCGTGTTAAAAATCTTGAATTCTTCTAGAGTTCCTGATCTTCTGGGCAGACTCTCACACGCCTACCATCGATACCTCGAGTCT
+
:;:B98/////979@;95555555;;4555<<5;;BA6>>:?469;@;??9=A?;>7?:>99:./)/////7//-5056:6:$0/8666.7::;7959>AA<??@?==387=99;<<8???>B?CBBBB@::7;==A188=<=<>AA===?:::>5:8:=AD:>:;;;B>>>??<<>=><,:18177777(89999/;655><A@AA:<>;<.:=?:>A88066*--9---5/55775579+./;;49556897>A?>::==-//<9@666=666597;77/--
@ATNG8:01475:06669
GATGGTAGTAGTACACTAGTCATACCAGAAGATCAGGAACTCTAGAAGAATTCAGATTTTTAACACGAGAGTAAACGTAAAAAGAAGGTTTTACAAGACTCACGTTAACAATATTGCAGCAGTACGCACACAATCGAAGCGCAGTAAGGATGGCTAGTGTAACTAGCAAGAATACCACGAAAGCAAGAAAAAGAAGTACGCTATTAACTATTAACGTACCTGTCTCTTCCGAAACGAATGAGTACATAGATATACGTATAGCTACCATCGATAACCTCGAGTCT
+
@:?>7;BBBCGCBBB===CIDC?@C@CBB?AB000=+0+/7;7;;>:>=:=>@@;<:;;;*:=ABABBA@@9::5:@AABBB5BB@B@BCC<CCC@BBBBBBFBB?A@DD@CBB?CCCCDBCCBCCCCCCBB?ABBB?BCCBCCBB?C@CBB?BCCDCCCC?CCCDAA>AB?BCC>AAAAA;@??;9:9:9(:@=ABAACCAA=696:<@@,/+/<><<;@@??ADC?C?CBB>AAA>???BBBBDBBBAABCCA?@@AAAAA@@6:666=>?5:68?@>>===
@ATNG8:01429:06728
GATGGTAGCGCGTCGAGCGTAGACCCAGAAGATCAGGAACTCTAGAAGAATTCAGATTTTTAACACGAGAGTAAACGTAAAAAGAAGGTTTTACAAGACTCACGTTAACAATATTGCAGCAGTACGCACACAATCGAAGCGCAGTAAGGATGGCTAGTGTAACTAGCAAGAATACCACGAAAGCAAGAAAAAGAAGTACGCTATTAACTATTAACGTACCTGTCTCTTCCGAAACGAATGAGTACGATGAGATCTCGTGTGCTACCATCGATAACCTCGAGTCT
+
BC@?>AAA@BBCCCDCBCCCFBBBC?CCC@BBBB??=@?BBBBBBA>@A?C?CAAAACCD3A=BBDCCCC@>>>7>@ABEDD5CCAC?BBB=CCC@CBAABCDAA>@AGG?BBC?CBCCCBCCCCBCBBBBC@CCCC=AADCBBBB?B?BCB?CBACCDDB?AAAAAC?CC>ABB@BBABB<@@@<99::9.9A?C?>?CCA@@<@<???A7;7;AA@@>@BBAACC@B?BBE>BAA?ABCCCBCCCAAABBBBA==?A=?=AAD<A===>::5:9<CDAA667
@ATNG8:01438:06745
GATGGTAGCATCATGCATATCTCACCAGAAGATCAGGAACTCTAGAAGAATTCAGATTTTTAACACGAGAGTAAACGTAAAAAGAAGGTTTTACAAGACTCACGTTAACAATATTGCAGCAGTACGCACACAATCGAAGCGCAGTAAGGATGGCTAGTGTAACTAGCAAGAATACCACGAAAGCAAGAAAAAGAAGTACGCTATTAACTATTAACGTACCTGTCTCTTCCGAAACGAATGAGTACAGAGAGTACGATATGTCTATCGATAACCTCGAGTCT
+
BCBB?B?A@BBECCCCCCBBCCCCB=@BC?CCDDBC?B@BBCCCCA?AA?A?CCCBCBBB+=8CB=BBBB>?@A9=>;;;;;*;B>B5;::*9BB?CABBCCCDC@B?BC@CCC@CCCCCCCCFCCCCBBBB?CCBB@BBCCBCBB>C@CAA>ADBBBDBA?ACCBBB?BB@AAA<??DDF=BBB>@@@@A2AB?C?>?CCAAA6:5;=>>5;7;BDED@BBBBCBB?B?ABD>CCC@BAAABBBBDDBAAABBBCCCCCDBBBA@?@??=@@BCCCB@@@
@ATNG8:01440:06744
GATGGTAGGCGTGTGAGAGTCTGCCCAGAAGATCAGGACTCTAGAAGAATTCAGATTTTTAACACGAGAGTAAACGTAAAAAGAAGGTTTTACAAGACTCACGTTAACAATATTGCAGCAGTACGCACACAATCGAAGCGCAGTAAGGATGGCTAGTGTAACTAGCAAGAATACCACGAAAGCAAGAAAAAGAAGTACGCTATTAACTATTAACGTACCTGTCTCTTCCGAAACGAATGAGTACGATGAGATCTCGTGTGCTACCATCGATAACCTCGAGTCT
+
BBBB?B??>@BBBCBBBCDBCBBBB7BHC@CFFEDD@BBBCCCCC?BCAC@CCBABLFG1@?ACCBCBBBEDC>CB?>=<<,==:@<@@@6@@@9>?B@@?B?>9??B@<@@A<AA??>>==AA>??AA;;7;<>A<@@@A??::6:<@>B?BBBBCAAA?CAA>BB?AB?AAA>A@@A@;@??<?EDED3AA<?>>@@B===:=:=>AC=B=B=::::=A??>==<A;ACC:ACD?BBBBAAADCCCC@<;;;@@CC===>>=9=8<<?==4949@>>>@@=
@ATNG8:01443:06728
GATGGTAGTATATCGCGTCGCTATCCAGAAGATCAGGAACTCTAGAAGAATTCAGATTTTTAACACGAGAGTAAACGTAAAAAGAAGGTTTTACAAGACTCACGTTAACAATATTGCAGCAGTACGCACACAATCGAAGCGCAGTAAGGATGGCTAGTGTAACTAGCAAGAATACCACGAAAGCAAGAAAAAAGAAGTACGCTATTAACTATTAACGTACCTGTCTCTTCCGAAACGAATGAGTACTAGAGAGCACACGTGTCTACCATCGATAACCTCGAGTCT
+
CBAC?C@CCDCCCCCCCCCDCCBCD@CBB?BBBC99:;@BBGCCCD@CC@C?BBBCCEEC2C?CCDDCCB;:8<6<<;;:::':C<C:@@?4?A@?BBCBCCD@A>A?BB?BCC@CAAACCGDCCCBBBBCC@CAAA@BAAABBBB?B@CAA>ACCCCCBA=ACCCBA?BC@AAA=??AA@;?==9::::99%9?<A:78AAB@@=@;>>AA;A<@?BAA?ACAAABB?C?CCC=BBC?BBBBBBBBBBBBBB@@BCBBBCCAA@A>>778?::5:;?AA?@:;;
@ATNG8:01453:06720
GATGGTAGCTCACGTACGTACACGTACTCATTCGTTTCGGAAGAGACAGGTACGTTAATAGTTAATAGCGTACTTCTTTTTCTTGCTTTCGTGGTATTCTTGCTAGTTACACTAGCCATCCTTACTGCTCTTCGATTGTGTGCGTACTGCTGCAATATTGTTAACGTGAGTCTTGTAAAACCTTCTTTTTACGTTTACTCTCGTGTTAAAAATCTGAATTCTTCTAGAGTTCCTGATCTTCTGGGGATGTGTGCGCAGTGCCTACCATGATAATCTCGAGTCT
+
ABBC@CCCBBBBCBBCCCDCCCCCCB?????<@CEH?DG@C@CDFFCCB?CCCBB?B@ABAB?B@BBDCBBBBB?A@AAB2BB?BBBC>CCBB>BAB=BC>BBBAAA?BBBBBBBB?BBB?B?>>>>>>>>9>@A@7;;;;=<<;@@?AA>>>A=?@>9??<A;AAAAA>>>A;???DD5@<@:==@@@/@AAAA9A>>>@@AA>?8==<=/?788D=D=A><AAAA>>><@<@A>>==:99=;=.=///:99=>>>>=@B<@==:===>==8=>;;;::=>>
@ATNG8:01454:06702
GATGGTAGAGAGACTGTAGCGCACCCAGAAGATCAGGAACTCTAGAAGAATTCAGATTTTTAACACGAGAGTAAACGTAAAAAGAAGGTTTTACAAGACTCACGTTAACAATATTGCAGCAGTACGCACGCAATCGAAGCGCAGTAAGGATGGCTAGTGTAACTAGCAAGAATACCACGAAAGCAAGAAAAAAGAAGTACGCTATTAACTATTAACGTACCTGTCTCTTCGAAACGAATGAGTACCTCTCAGACGCTCGTCCTACCATCGATAACCTCGAGTCT
+
ADEC@CECCCCCCBBBCCCEECCDD=CBB@BCBBBB@B>??CBBBA=BB=B?BB???A@@2A?BBBBBCFBAA@:??=>@@@0?A>B?BCC<CCIACAABCCC::8;@@@=@CC@CCCCCCCEEDCCCACBD@CDBB?BBCCAAAC?C@CAA?ABBBDDCC?ABBCBB?BC?BBB?BBBAA<@==9::9999%9?;@98:CCC@A>A>=<BA<A=??B@@<@BBBBBB?CCCC=BBC?BBCCCBA?BBBBBABBCCBBB@@;??A=>666>==8>8><<=@???
@ATNG8:01468:06715
GATGGTAGACACGTGTGCTCTCTCGTACTCATTCGTTTCGGAAGAGACAGGTACGTTAATAGTTAATAGCGTACTTCTTTTTCTTGCTTTCGTGGTATTCTTGCTAGTTACACTAGCCATCCTTACTGCGCTTCGATTGTGTGCGTACTGCTGCAATATTGTTAACGTGAGTCTTGTAAAACCTTCTTTTTACGTTTACTCTCTTGTTAAAAAATCTGAATTCTTCTAGAGTTCCTGATCTTCTGGGTCTCTCTCTCACGCACTACCATCGATAACCTCGAGTCT
+
BDCD@BCCBBAAADCBCBCGCCCCCCBBBCBA>BBBB>BGBC@@BBBBBC?BBBAA?B@CCCC?C?AABBBBABA?@@?@?1>?>ABBB=BCCB?AAB>BB:=<>?A@=ABBBCCBB>A=><A;AAAA??>>:>AAA9==>>>>AAA><<AAA?A;>??<AA<A<>>>AAAAAB=@@?AA6A:>989887(8=:::/::<888@<@A<AAA??%58;7?4;5;@789;/./<6<37;95999<::917=><>=??AAA@@?B@@@B<;:::?<<9=:==@@@A@@
@ATNG8:01473:06705
GATGGTAGGACGAGCGTCTGAGAGGTACTCATTCGTTTCGGAAGAGACAGGTACGTTAATAGTTAATAGCGTACTTCTTTTTCTTGCTTTCGTGGTATTCTTGCTAGTTACACTAGCCATCCTTACTGCGCTTCGATTGTGTGCGTACTGCTGCAATATTGTTAACGTGAGTCTTGTAAAACCTTCTTTTTACGTTTACTCTCGTGTTAAAAATCTGAATTCTTCTAGAGTTCCTGATCTTCTGGTGTCTGATCTGTATCACTACCATCGATAACCTCGAGTCT
+
BBBB<C@B@BBB<<ABBAABBBBC@BBBBGDDAC;<;6;A=B?DDCCBCM@AACCC?B@BABC=B?ACBCC;;;@;@??>>,>>:><@>9999@:@@B=@A8:;@@@B@CFCCCDBB@BBB?B@CBA@@A@A>AB@@<A;;;CA@@@AA@A@@@A>A@@?@@>@@BB;;;AADDABBBGF9C5<5<<<;<*;AACC8;;AAC@@AAA=BAA@0@@?9:9:@CDABB@A@BB7;6;@@@;;5;;;8<DCBBBFCDGABBCCBBC@A=A<;;A;;5;5;@@@CDFC
@ATNG8:01431:06762
GATTAGGCGACATACATACGCGCCAGAAGATCAGGAACTCTAGAAGAATTCAGATTTTTAACACGAGAGTAAACGTAAAAAGAAGGTTTTACAAGACTCACGTTAACAATATTGCAGCAGTACGCACACAATCGAAGCGCAGTAAGGATGGCTAGTGTAACTAGCAAGAATACCACGAAAGCAAGAAAAAAGAAGTACGCTATTAACTATTAACGTACCTGTCTCTTCCGAAACGAATGAGTACGATGAGATCTCGTGTGCTACCATCGATAACCTCGAGTCT
+
>:C>;<79=::@CCCBCCCBBBB?BBB?D@>>00-0;@>>>BAA=@@<@=AAA@AILJ5B?B;;7://////)/;/////$/;494999+955.59595@<9929;?A;:9;?CC@?ABDC@@AAAABCC@AAAC?@A@@B;;;<A=BAA<@BB?<<00+///8<:6;;6///477:;=5===;=BDDDD(@@<@@BA@@A994:=@@@A==9;;AAA=;;9==:=:>5>=?6=9838??BBBBBB989A@999??ABAAABB@;@777<=?:?;?????;;;
@ATNG8:01443:06753
GATGGTGCACGACACGACGATGTGTACTCATTCGTTTCGGAAGAGACAGGTACGTTAATAGTTAATAGCGTACTTCTTTTTCTTGCTTTCGTGGTATTCTTGCTAGTTACACTAGCCATCCTTACTGCGCTTCGATTGTGTGCGTACTGCTGCAATATTGTTAACGTGAGTCTTTAAAACCTTCTTTTTACGTTTACTCTCGTGTTAAAAATCTGAATTCTTCTAGAGTTCCTGATCTTCTGGATAGCGACGCGATATACTACCATCGATAACCTCGAGTCT
+
CCA?>AFECBBBCCDCCCBBBCBBBFDDCAA?ACDD>DD9:9;BBCCCC@DGDCC?C?BABB@B@DCBBBBBBB=??C>E1AA?B@@@:A:::=AAA?BC=??AB@@=ABBABBBB@BB@<@<@@@A??>?;A>@@6::@AAAAAAAAAA@@>?89<<6==9==BA???@@==<*898)84:988889+8>>AA9>===>>>A==8====+=;;;E>D<??<@??@B@@<@<AA@@::5:::3:AACCDBBCCCCCCCBBBBBAC@@@A??;@=@CAAB??>
@ATNG8:01446:06765
GATGGTAGACATATCGTACTCTCTGTACTCATTCGTTTCGGAAGAGACAGGTACGTTAATAGTTAATAGCGTACTTCTTTTTCTTGCTTTCGTGGTATTCTTGCTAGTTACACTAGCCATCCTTACTGCGCTTCGATTGTGTGCGTACTGCTGCAATATTGTTAACGTGAGTCTTGTAAAACTTTCTTTTTACGTTTACTCTCGTGTTAAAAATCTGAATTCTTCTAGAGTTCCTGATCTTCTGGATATGAGTGACTCGTGCTACCATGATAACCTCGAGTCT
+
BCCB?BEECC;55555555555556CCCCDCC?CCCC=:9;;@CCCCCAA>BCCBB>B>AABD?B?BAAABBCCC?@AAAA2AB>BBBB=BCCC?CCC@CC<?>ACBB?BBBAA<<<;?>?;C=??AA???A=BC??<>>A>>>??DBAAA@AAA<=>==AA<A<AAAAA@@@B;???AA/898)88888(/<333)------86589>>>9*99>>?:>:@A<@AAA=>>=@:>>AA??7;6@166----,-33--/899;=;;5;<97;7;?9;;<?=;9:
@ATNG8:01452:06756
GATGGTAGCAGACGTGACAGAGCGCCAGAAGATCAGGAACTCTAGAAGAATTCAGATTTTTAACACGAGAGTAAACGTAAAAAGAAGGTTTTACAAGACTCACGTTAACAATATTGCAGCAGTACGCACACAATCGAAGCGCAGTAAGGATGGCTAGTGTAACTAGCAAGAATACCACGAAAGCAAGAAAAAGAAGTACGCTATTAACTATTAACGTACCTGTCTCTTCCGAAACGAATGAGTACCTCTCAGACGCTCGTCCTACCATCGATACCTCGAGTCT
+
=::?7;<>B9;6<=;;;;A<DGHBB?BCC@BBCCCB?B=@@@@A@A=@?@C@DBBBBBBB1B?CCAAAA?=<><597;A@?=*9925.55506>>@CDE@@@CBB>B@BC@CEC?CBAACCDCCBBBB@?<;4:=<<>A<<<<<<<7@;@@@<@A@A???B?BCCC=B577>7748==<<=,338178<<=.@?>@?AA@556A=C=D::;:>187A@B>B:555447;8<==7<<;78888;7708?ABBBBB@@886994:==9>888:8884;===>>?>
@ATNG8:01457:06795
GATGGTAGTGATACAGATCAGACACCAGAAGATCAGGAACTCTAGAAGAATTCAGATTTTTAACACGAGAGTAAACGTAAAAAGAAGGTTTTACAAGACTCACGTTAACAATATTGCAGCAGTACGCACACAATCGAAGCGCAGTAAGGATGGCTAGTGTAACTAGCAAGAATACCACGAAAGCAAGAAAAAGAAGTACGCTATTAACTATTAACGTACCTGTCTCTTCCGAAACGAATGAGTACGATGAGATCTCGTGTGCTACCATCGATAACCTCGAGTCT
+
A???7;==BDCDAAACDBCBCCCDD@CCGACBDB@@=@?BBBAABF@BB@C??@?CBBBB+B?AABABA@@:9:,9@AABBC1BB?@=AAB9ABB?BBAA;0000+/6:;7?CB?BCCBCCCCCCCCCBBBB@BBBB@BAA@?@??<@@C@@?AAAADCBB@DCCCCC@>>;?BA<@@???8>AB@BBDDD2CC?ABABBCF>>1818:<;3:5:=AAA>AC@@@AA?B@CCC>CBC?CBBBAAACBBBBBBBB999B;:;@BBB<?888>;;5:4:><==;;;
@ATNG8:01459:06774
GATGGTAGCTCTGCTCTGACTCTCGTACTCATTCGTTTCGGAAGAGACAGGTACGTTAATAGTTAATAGCGTACTTCTTTTTCTTGCTTTCGTGGTATTCTTGCTAGTTACACTAGCCATCCTTACTGCGCTTCGATTGTGTGCGTACTGCTGCAATATTGTTAACGTGAGTCTTGTAAAACCTTCTTTTTACGTTTACTCTCGTGTTAAAAATCTGAATTCTTCTAGAGTTCCTGATCTTCTGGCGCTCTGTCACGTCTGCTACCATCGATAACCTCGAGTCT
+
BECC?CBBBBBBDDCBBBBBCCBBBCCBBB@@?@BCE>CC?B?CCCCBBBACCCAB>B@DDCC?C?DCCCCBBBD@BCDCC2;;:;BCD=CCCC?BAC?BC?AACCCF@CCBBBCCB?BBC@D@CCBBBBBC?BBCC?CBCBBDBDCBBBBBCCC?BBB?CD?C?CCCCBCCCDACBBBB9B>B?DCIDD5DDBCB>CBBBBBB@@@5;;;;*;ABBB@B@BB@DCBBCCD?B?BCCBBA8::A@CCCCA@ACCCCC@A@@@BBB?B@@@B;:5:59AA??@AA
@ATNG8:01464:06790
GATGGTAGTCTCAGATAGTCTATAGTACTCATTCGTTTCGGAAGAGACAGGTACGTTAATAGTTAATAGCGTACTTCTTTTTCTTGCTTTCGTGGTATTCTTGCTAGTTACACTAGCCATCCTTACTGCGCTTCGATTGTGTGCGTACTGCTGCAATATTGTTAACGTGAGTCTTGTAAAACCTTCTTTTTACGTTTACTCTCGTGTTAAAAATCTGAATTCTTCTAGAGTTCCTGATCTTCTGGGTGTATCACGAGTATCTACCATCGATAACCTCGAGTCT
+
CAAC?CCDCCBBBBBDDDCCBCBBCDCCBBBA?BCCC>CC?C@@CCCCCC@CCCCC@C@BDBB?B@CDBBDCCCC@B@@??1AC?BBDC>CBCCAFCC@BB9;;ACBB@BCDDDDBB@BCC?B?BCCCCBBC@CCBB?BBCBBBCCBBBBBABCDADAA?AC?CADBBBBCCCC@CCCDD<E?C?BBJJJ5CCAAA>BCCCCBCCDC@CCDC5BBBBC@C@BB@BBEEHBB@B@BBBBBC@CBCC?CECEBBBCBCBBCCCCB?<?000><<+0-9AA@AAAA
@ATNG8:01465:06761
GATGGTAGCACACGAGATCTCATCGTACTCATTCGTTTCGGAAGAGACAGGTACGTTAATAGTTAATAGCGTACTTCTTTTTCTTGCTTTCGTGGTATTCTTGCTAGTTACACTAGCCATCCTTACTGCGCTTCGATTGTGTGCGTACTGCTGCAATATTGTTAACGTGAGTCTTGTAAAACCTTCTTTTTACGTTTACTCTCGTGTTAATAATCTTGAATTCTTCTAGAGTTCCTGATCTTCTGGTGTCTGATCTGTATCACTACCATCGATACCTCGAGTCT
+
9:;B?CCBBBBBBBBBCCCBFCCCBCBBBBBBABBBD>FF@D=AABBB=;<>>@00+/)//787<7;==<BB===7?;=>>+@<8:=<=6=>>B>BB?;00+/0////(//339=??<@BB@C???@>==??:;;;;4:==888>BA:;:>>=@A;>>A7::=D=@@A???886=;;9AA.C;A5:;DDD.<>99@)//////898<7<8;:2955.59450575//.777937378555>88:95///66;==888;:>===:::+//,,7---(,62,-/36
@ATNG8:01468:06766
GATGGTAGCGCGACGAGCGTAGACCCAGAAGATCAGGAACTCTAGAAGAATTCAGATTTTTAACACGAGAGTAAACGTAAAAAGAAGGTTTTACAAGACTCACGTTAACAATATTGCAGCAGTACGCACACAATCGAAGCGCAGTAAGGATGGCTAGTGTAACTAGCAAGAATACCACGAAAGCAAGAAAAAGAAGTACGCTATTAACTATTAACGTACCTGTCTCTTCCGAAACGAATGAGTACAGAGAGTACGATATGTCTACCATCGATAACCTCGAGTCT
+
99BD:BBBBA@@BBCBBDCDCCBBB>BBCFCBCCAA=@<@@AAADD@CC?C@@??A@@?@.@<>A@?:98?99929AA@===+=B=B2:;:*:BC?CCCBBBC;;8:?BB?BAC@BBCCDFBBCDCDBCC@@<@@@@;?@@A@??B>B>BBA>@@@?@@??<>??BBB@CC@>@?<??CEF>BCB?AABBB3BC@B@??B?ABB3858<<<1817>;;;?AA???BB?B>BCC=BAA>ABBBCCBBBB@??AA>>?@@ABC?;;@7;///976)/+8>======
@ATNG8:01471:06761
GATGGTAGCATCATGCATATCTCACCAGAAGATCAGGAACTCTAGAAGAATTCAGATTTTTAACACGAGAGTAAACGTAAAAAGAAGGTTTTACAAGACTCACGTTAACAATATTGCAGCAGTACGCACACAATCGAAGCGCAGTAAGGATGGCTAGTGTAACTAGCAAGAATACCACGAAAGCAAGAAATAGAAGTACGCTATTAACTATTAACGTACCTGTCTCTTCCGAAACGAATGAGTACTTTGTAGAGCTCTATACTCCATCGATAACCTCGAGTCT
+
?@CC@DBBBBBBBCCCCCECCBBBC@DCD@CJDC;:;;<@@CCB@@=?@=@=@A@99999'83>>8==BBBAA@8>@;;;;;*;C>C=A@@7ABD?CCBCA@@BB?BAEF@CBB?CDBBBBBBFCCCBBBCC?B@AA@CBBAAABB>A?B;;;;DDCECAA?ACCCDA?AA?AAB@BBBA@9A??<?CD@FCBB>AC???>CBCAC?CCGD@C@CCCA@=@BAAACC?B@BBB=BCC@CBAAABBBD=CAAACCBBBBBCCCCC?BBAAAAC?><>@@@?>==
@ATNG8:01472:06783
GATGGTAGAGTACAGTTAGTAGACCAGAAGATCAGGAACTCTAGAAGAATTCAGATTCTTAACACGAGAGTAAACGTAAAAAGAAGGTTTTACAAGACTCACGTTAACAATATTGCAGCAGTACGCACACAATCGAAGCGCAGTAAGGATGGCTAGTGTAACTAGCAAGAATACCACGAAAGCAAGAAAAAGAAGTACGCTATTAACTATTAACGTACCTGTCTCTTCCGAAACGAATGAGTACGAGAGATCTCGTTGCTACCATCGATAACCTCGAGTCT
+
BBBB?BDCCCGDDBBB@CCCCCAA>B@B?B@@@@@<@=A@AAAAB?DC=A=??@@@?AB>B@CCD;<:LBBBC=BA@AAAA,@A>A5;<<.;A@?BAAAGEDCC?D?AA=ABB?BDAABCCCCCCCCCBCCACCAB?BBBABBAA>B@CBB@BCDCCCBD@BAACCC@CC@AAA>A@BBC:A@@:@@?@?2@@?CAAACCCDD?B?BBAA<@<@@CBB?ABAA@CD?C?ACC>ABB=??BBBABBB?@?C???FCB?BBBBB?@?>==881807==<=:::
@ATNG8:01429:06825
GATGGTAGCGCACACATAGATACAGTACTCATTCGTTTCGGAAGAGACAGGTACGTTAATAGTTAATAGCGTACTTCTTTTTCTTGCTTTCGTGGTATTCTTGCTAGTTACACTAGCCATCCTTACTGCGCTTCGATTGTGTGCGTACTGCTGCAATATTGTTAACGTGAGTCTTGTAAAACCTTCTTTTTACGTTTACTCTCGTGTTAAAAATCTGAATTCTTCTAGAGTTCCTGATCTTCTGGATAGCGACGCGATATACTACCATCGATAACCTCGAGTCT
+
45:;8=666@@BBBCCC<<<CBBBDCDCCCCC@CCBD?DD@C@DCCBB<@=@AAAB@DACCCC@C@BCCB==@==9====@1AB@BCCD=B<A<9==@=@C=AAADDFACCCCCCCB@BBC@C?DJCCCCCC@CCDC?BBCCCCCCCCBBCBBBC?C::6;A=A?BBBBCDCBB?BAAAA8B<A>ACGFK5CCCCC>DBBBCHCBBB5;;;;*;BBBCACACD@DCD@@AB?B@EAA@CF@CBC?BBCCCCCBAAAAACBCCCBB?B@@@DAA>A?BCCAAABB
@ATNG8:01434:06836
GATGGTAGCAGACGTGACAGAGCGCCAGAAGATCAGGAACTCTAGATGAATTCAGATTTTTAACACGAGAGTAAACGTAAAAAGAAGGTTTTACAAGACTCACGTTAACAATATTGCAGCATTACGCACACAATCGAAGCGCAGTAAGGATGGCTAGTGTAACTAGCAAGAATACCACGAAAGCAAGAAAAAGAAGTACGCTATTAACTATTAACGTACCTGTCTCTTCCGAAACGAATGAGTACTATGTAGAGCTCTATACTACCATCGATAACCTCGAGTCT
+
BB@@7;;<<@CBA@;;666?DAB@B?CDF@C;9:@B4965<<<;;@=@B=A???::8??A1A>ABCBEBABBBC>??@CFDD0;;6615>>2>?>;AAABCCCCC@E@CC?BBC?BBBCBCFFGGCCCBC;;8;ABA>BBA@AAAA=?=@@@;:::@AAAA?BBBBCC@CE?BBB?BAAAB<A@A>;;BCC3CC?CBBBA@?@?=@=@AAA4937;?=?<@@BBBBB?E@AA@:@;;6:00>000:::=BACA@@BBBBCC@@@@=AABBB:;9:@FCECCAA?
@ATNG8:01436:06829
GATGGTAGTCTCAGATAGTCTATAGTACTCATTCGTTTCGGAAGAGACAGGTACGTTAATAGTTAATAGCGTACTTCTTTTTCTTGCTTTCGTGGTATTCTTGCTAGTTACACTAGCCATCCTTACTGCGCTTCGATTGTGTGCGTACTGCTGCAATATTGTTAACGTGAGTCTTGTAAAACCTTCTTTTTACGTTTACTCTCGTGTTAAAAATCTGAATTCTTCTAGAGTTCCTGATCTTCTGGATAGCGACGCGATATACTACCATCGATAACCTCGAGTCT
+
A:999==BCCCCCDCCCEECCBDDDBBBBCCC?BBBD=BB@C@CCFBCCC?BB@CD@DABB::8;@CCDDCCBBA>;:::9'9=:@@CB=@A;;=<CCAGC;;;BCCF?AAECCCAA?@CC?B?CFCBBBBB?BCCC@EBBBBCCCCCBBBBBBD?BBC@CD?B@BBBBBBCCCACCCDD<D@C?BBBBB0ACBCC>CCCCCDFCBB>AAAA0A@@AB>B@CC@CCCCCBC?C?AABDDD>@@D>ABCBCCCD@@@CCCCBBBCCACBBBB??<??BABBBBA@
@ATNG8:01444:06837
GATGGTAGAGAGACTGTAGCGCACCCAGAAGATCAGGAACTCTAGAAGAATTCAGATTTTTAACACGAGAGTAAACGTAAAAAGAAGGTTTTACAAGACTCACGTTAACAATATTGCAGCAGTACGCACACAATCGAAGCGCAGTAAGGATGGCTAGTGTAACTAGCAAGAATACCACGAAAGCAAGAAAAAGAAGTACGCTATTAACTATTAACGTACCTGTCTCTTCCGAAACGAATGAGTACGATGAGAGAGCTCTCTCTACCATCGATAACCTCGAGTCT
+
>>EE8=9=0//::::@BABCECBBB=AA@@DHKCBB@B?BBBAAAF@BB?B?CB@???==,<8997=<;<<333(73;4444$4<49.555&5<<5<669;>:99055;>:>CD:>=AACBBCCCCBBBBDD@;<;C@DDCCCCBB@C@C<<8;;;:AB@A?BBBBBB@BB@BBB;@=737.78<8;<<<<.?B>BBBBBBA??5;5;=>>:?;>>AAA;@@;::>?<?>BAD>???=@A=>>BBBBAAAB:::@@:::>>=885.525896=7>:@==;887<
@ATNG8:01452:06817
GATGGTAGAGTACAGTGTAGTAGACCAGAAGATCAGGAACTCTAGAAGAATTCAGATTTTTAACACGAGAGTAAACGTAAAAAGAAGGTTTTACAAGACTCACGTTAACAATATTGCAGCAGTACGCACACAATCGAAGCGCAGTAAGGATGGCTAGTGTAACTAGCAAGAATACCACGAAAGCAAGAAAAAAGAAGTACGCTATTAACTATTAACGTACCTGTCTCTTCCGAAACGAATGAGTACACATCGTCGTGTCGTGCTACCATCGATAACCTCGAGTCT
+
AABB@CCCCCCCCBBBBCHDFCCCB@BCG@BBBBBC@C?ABBBCCC>@@>B>BCAAACCC3D?AAAACCCBA@?:??@@CCC5CC>A9BCC9CAC>ABBBBBC;;8;?BB@BDD@CBBBBBCFGFAAACBCB?BCCC?CBBBBCCC?C@C?@>?CBBBCCC?BBBBBB@BB<??B@BBBCC>?==9999:::%9?;<<<?B@>>A<B=AA??;?=D>BAD?CCBCBBC?C?CDF<???=??ABBBAACCCCBBBCCB????BABA@=@>>>@?>8>:@?@778AA
@ATNG8:01454:06840
GATGGTAGGACGAGCGTCTGAGAGGTACTCATTCGTTTCGGAAGAGACAGGTACGTTAATAGTTAATAGCGTAACTTCTTTTTCTTGCTTTCGTGGTATTCTTGCTAGTTACACTAGCCATCCTTACTGCGCTTCGATTGTGTGCGTACTGCTGCAATATTGTTAACGTGAGTCTTGTAAAACCTTCTTTTTACGTTTACTCTCGTGTTAAAAATCTGAATTCTTCTAGAGTTCCTGATCTTCTGGATACACTCATGTGCACCTACCATCGATAACCTCGAGTCT
+
AABB9B=B@CCCC@@<?CCCBCCEAAA@;99919<==4<<8<85459999499@99458>>;@<A@BBBA@00).:3..---$--(/9;;3>>BB?CCB?BD::;@DCG@BBEFDCCCABCC@C@CCBB@@@B@CCCC?CCCCCCBCC@AACBCCB?CCC@CC@D?ABBBBCCCC<A;;;;.;>B>AABAA,A<;;F9;;CCCCCCBB<@@@@0@@@@@?@=@GADCCBBAD@C@CCBBBB?@@A@AAABBBCBBCBBGCAA?BDC?B:;;A@@=??ABBCCBBB
@ATNG8:01458:06833
GATGGTAGATATATGCACGCTCTACCAGAAGATCAGGAACTCTAGAAGAATTCAGATTTTTAACACGAGAGTAAACGTAAAAAGAAGGTTTTACAAGACTCACGTTAACAATATTGCAGCAGTACGCACACAATCGAAGCGCAGTAAGGATGGCTAGTGTAACTAGCAAGAATACCACGAAAGCAAGAAAAAGAAGTACGCTATTAACTATTAACGTACCTGTCTCTTCCGAAACGAATGAGTACGTGTGACGTACGTGAGCTACCATCGATAACCTCGAGTCT
+
@@CD?BBC9;6BCBAAADCBA@AECACBB@BD@@@B?B=@@B@@?C@CB?C@CC@97988$98@@CBBCA?@AD>A@;;;;;*<G=@=@BB7C;;8;A;;<EECCAC@BA=AA@<ACA@BBBBCECBB@@;;5;;;;@BBHCCBACAC@B;;;;CBCCEBB@BBABBB=AA?ABB?BBBCC999?<?FFEE2BB?BBBAABBBC?B@A@@@:=:=?ECC@CCCCACC@D=??E>C@@=AAAAABBB:::?@B???BBA===<?>>8?;;;<<<<A?AA>=87::
@ATNG8:01461:06825
GATGGTAGTATCTGTCTACGAGAGCCAGAAGATCAGGAACTCTAGAAGAATTCAGATTTTTAACACGAGAGTAAACGTAAAAAGAAGGTTTTACAAGACTCACGTTAACAATATTGCAGCAGTACGCACACAATCGAAGCGCAGTAAGGATGGCTAGTGTAACTAGCAAGAATACCACGAAAGCAAGAAAAAGAAGTACGCTATTAACTATTAACGTACCTGTCTCTTCCGAAACGAATGAGTACACACTCTCATATGACACTACCATCGACTAACCTCGAGTCT
+
CDCD@CCBB9;:ACCBBCCCCCECB?BCD?CCAAAA?A?BCC??@B?BB@D@AAAABAAA2B>AACBAAAA:99,9>;;;;;':?<@;@?>4@;:7:AAABBC;;8;>AA>BCG?BBCAACBCHFEDBBBCC@CBBB@B@@?BBBB?B@C;;:;C@@ACCC@BBC?@@@BB?BBE?BBAA@;@><8=@@@@2AC?BBBCCCAAA=C:>>AA<@=@@BAA?BDBBBBB@C?BBF>FAA>ABBB@AABBBBCCCDB:88A::9?BAA?A00////>;?<??BB?>=7
@ATNG8:01461:06838
GATGGTAGATATATGCACGCTCTACCAGAAGATCAGGAACTCTAGAAGAATTCAGATTTTTAACACGAGAGTAAACGTAAAAAGAAGGTTTTACAAGACTCACGTTAACAATATTGCAGCAGTACGCACACAATCGAAGCGCAGTAAGGATGGCTAGTGTAACTAGCAAGAATACCACGAAAGCAAGAAAAAGAAGTACGCTATTAACTATTAACGTACCTGTCTCTTCCGAAACGAATGAGTACGAGAGAGCACACGTGTCTACCATCGATAACCTCGAGTCT
+
@BBB@BBCCCCDCBBBHCCCCCCBC?CCC@CCCC@@?A?BCCCCCC?BC?B?BBBBBCBE3B?BBCAAACCBBB8@?;;;;;*;G?C@CDD;DBB@BBBCCCCBB@B?BB@BCB@CCCCCABBDBECCCBDB?BCCC?BBBBCAAA@C@B::::BBCCEBB?ABBDDC?CC?AAA?AACCF>???;99999(9@=A>??BDCCC?D==>AB:=:>@BBB@BBBABAD@C?BBD>@@??AAABCCA@ABBB>@@BBBBBBBBBACC@B988?>>:>;@>>>A>=>
@ATNG8:01465:06842
GATGGTAGTCTCAGATAGTCTATAGTACTCATTCGTTTCGGAAGAGACAGGTACGTTAATAGTTAATAGCGTACTTCTTTTTCTTGCTTTCGTGGTATTCTTGCTAGTTACACTAGCCATCCTTACTGCGCTTCGATTGTGTGCGTACTGCTGCAATATTGTTAACGTGAGTCTTGTAAAACCTTCTTTTTACGTTTACTCTCGTGTTAAAAATCTGAATTCTTCTAGAGTTCCTGATCTTCTGGTATACACACTCGCTCGCTACCTTCGATAACCTCGAGTCT
+
C@@A@C?A@CCCCCCBBCCCCBBBDCCCCC@@?ABBB>CDAC@CDECCCC@CCCCC@B@BCBB?B@BCCBDBBBD@BBBBA1AC<A@CC=BCCD@CCGBHD;;;BFBC@BCDDDCBC?A@B?B@DFDCBBBC@CCBB?CCCBBBCCBDBCCBBBB@CBB@BD?A?BBCBCEFGE@BBBBB:B?D?AAAA@,ACBBB>CBCCCCCBBB>AAAA0ABCBB@BABC?BBBBBBB?B?BBBCCB?BAD?ECCDBBBBCCCCCCABCC@@<@?BBC??=?@BBBBBBBB
@ATNG8:01430:06874
GATGGTAGCATCATGCATATCTCACCAGGAAGATCAGGAACTCTAGAAGAATTCAGATTTTTAACACGAGAGTAAACGTAAAAGAAGGTTTTACAAGACTCACGTTAACAATATTGCAGCAGTACGCACACAATCGAAGCGCAGTAAGGATGCTAGTGTAACTAGCAAGAATACCACGAAGCAAGAAAAAAGAAGTACGCTATTAACTATAACGTACCTGTCTCTTCCGAAACGAATGAGTAGAGAGTCAGAGCAGAGCTACCATAGATAACCTCGAGTCT
+
;;EE@<<<:444555<;9;<<<:::5//)/)///:44.4344445/9:>>+0)0=;:<===';3766///6799;2679999-4>;:.555&555.5999<<;;;:>95949>=3==999@??>@@B999?D=B;9:=A>=;<837146?455<555::<8;;;=<<7::8;87/000/)/883//////#3;39:=<<<99749033//.2..0/4.4:455==8=8::<1:33-33399:@@??A956;>>==<;444//16////8807178888<9:
@ATNG8:01441:06864
GATGGTAGAGTACAGTGTAGTAGACCAGAAGATCAGGAACTCTAGAAGAATTCAGATTTTTAACACGAGAGTAAACGTAAAAAGAAGGTTTTACAAGACTCACGTTAACAATATTGCAGCAGTACGCACACAATCGAAGCGCAGTAAGGATGGTTAGTGTAACTAGCAAGAATACCACGAAAGCAAGAAAAAGAAGTACGCTATTAACTATTAACGTACCTGTCTCTTCCGAAACGAATGAGTACTATAGACTATCTGAGACTACCATCGATAACCTCGAGTCT
+
BB@@=@BBBABBCBBBCCCCCCD@@?ACCADCCCAA>B;;;CDCCD@CC?C@B@?>?><>.=>BBBBBBCC?>>7=>=?@@A0AB?C@EIE;DCC@BCCCBCC@@?@@CC@CCC?AADCCBBCCDDCCBBBC@CCBB?BABBCCBB@B?BBB@B@BBCDCC?AAAABC?CC?ABB?BBBBB=BAA<@@@@?2AC?BAA@BBBAA<>:>?AB<A<AABBB@CCBBABC?C?CCC>BBB?BBDBBBAAADCCAAABBBBAAABCCCC@B=>>@>>9<<?ABBBBBB
@ATNG8:01451:06856
GATGGTAGCAGACGTGACAGAGCGCCAGAAGATCAGGAACTCTAGAAGAATTCAGATTTTTAACACGAGAGTAAACGTAAAAAGAAGGTTTTACAAGACTCACGTTAACAATATTGCAGCAGTACGCACACAATCGAAGCGCAGTAAGGATGGCTAGTGTAACTAGCAAGAATACCACGAAAGCAAGAAAAAGAAGTACGCTATTAACTATTAACGTACCTGTCTCTTCCGAAACGAATGAGTACTATGTAGAGCTCTATACTACCATCGATAACCTCGAGTCT
+
<<?A9<ACBBCA==<===666<<;;69::.5945@@<B?B@B@@?@=??<>9@A::7?>:'9*///8833488>6;;ACDDF1BB797:BB3B<;5;9555:4445:8==7;?A6:;;:;CCECCBBBABBB<@@@@:>????=AA=@=?;:29<<8=A<A@BBAA<C=@B?CBB>BBBBA9?<<9>?BAA2??;???:=<:;;6;155995<8<>;;:;?A?@>>::;69::8:=B>BABBBBBBBCBBADDCB@<=BBDCA@?5;888;==9?=@>>>@;;:
@ATNG8:01474:06895
GATGGTAGTACATGATAGACGACACCAGAAGATCAGGAACTCTAGAAGAATTCAGATTTTTAACACGAGAGTAAACGTAAAAAGAAGGTTTTACAAGACTCACGTTAACAATATTGCAGCAGTACGCACACAATCGAAGCGCAGTAAGGATGGCTAGTGTAACTAGCAAGAATACCACCGAAAGCAAGAAAAAGAAGTACGCTATTAACTATTAACGTACCTGTCTCTTCCGAAACGAATGAGTACCTCTCAGACGCTCGTCCTACCATCGATAACCTCGATTCT
+
BBBB@BCA@ACCCDBBBAAC;;;:;?BA@@CCAAAC?C@DECBBCC?BB>A<?@A;;::9'5==CCCDFJDCCC<B@;;;;;*;B=A5;;;6;CC?BAABCCCCB?B?@AACCC@BCBCD@@@BBBABBBBC@BAAA?A@BCBBBB@C@C<;:;DEBBBCC@CBBBCCA@@>@CB>AA?CBC=AAA==????,?A?ABBBBBBBB>A>ABCC@D>AACDC@CDBCCDDAB?AA@9@00-0@@@CDD????CBBCCAABCC??<?A@=A999BBB=A=;;;@@<?=
@ATNG8:01475:06885
GATGGTAGCGCTCACATAGATACAGTACTCATTCGTTTCGGAAGAGACAGGTACGTTAATAGTTAATAGCGTACTTCTTTTTCTTGCTTTCGTGGTATTCTTGCTAGTTACACTAGCCATCCTTACTGCGCTTCGATTGTGTGCGTACTGCTGCAATATTGTTAATGTGAGTCTTGTAAAACCTTCTTTTTACGTTTACTCTCGTGTTAAAAATCTGAATTCTTCTAGAGTTCCTGATCTTCTGGTCTACTACACTGTACTCTACCATCGATAACCTCGAGTCT
+
BE@@7;<<@BCCBBCBBCHGCCBCCCECC@@A;@BBB>BDGD@BBBBBDDAKDCA@?@?BABC=A?@@@@CA@@FACCCCC5CC@CCCB=BBBC?CAA=AC9;;CCDDACCGCBBCB?BBB@CAFIIDCEBB?BCEG@BCCCCBCFCBBBBBBAB>ABB@BB>B=@CABCBB@@=>>>>>0>;A;@@CCC1@@AAA<ABBDCB??@=:===<,;778=9;6?:6@B=BB<@<@>===BBB?A>A<AA>>>>>????>>?@>>:==9;///:::6:7=?988@@>
@ATNG8:01430:06910
GATGGTAGGCACTGCGCACACATCCCAGAAGATCAGGAACTCTAGAAGAATTCAGATTTTTAACACGAGAGTAAACGTAAAAAGAAGGTTTTACAAGACTCACGTTAACAATATTGCAGCAGTACGCACACAATCGAAGCGCAGTAAGGATGGCTAGTGTAACTAGCAAGAATACCACGAAAGCAAGAAAAAAGAAGTACGCTATTAACTATTAACGTACCTGTCTCTTCCGAAACGAATGAGTACACACTCTCATATGACACTACCATCGATAACCTCGAGTCT
+
AABB>BCC@BAA=@666@=BBC??G8?=C?<@@B;<7;=BBBBBDC@BB?B@EEA@@CC>+>9BA=>BDB?:;=8<<BD@EG1AB=@69>;0<>>;00//::;99245883:AA?BBBCGBBBBBBBCCCDC@BB@@=??@=AB::8;>A@@=>BAA@A@B?BABBBC@BB@BC=7:::=<693357CDEDA)CA<@A@>>;=AA8<8<;;=6=8==A@=;::999?A?B>DDD=BBB?BBBBCBBBABCCCDA@@;;????B@?@?BBCBCAA5959A>A?888
@ATNG8:01430:06939
GATGGTAGTATAGAGCTCTACATAGTACTCATTCGTTTCGGAAGAGACAGGTACGTTAATAGTTAATAGCGTGCTTCTTTTTCTTGCTTTCGTGGTATTCTTGCTAGTTACACTAGCCATCCTTACTGCGCTTCGATTGTGTGCGTACTGCTGCAATATTGTTAACGTGAGTCTTGTAAAAACCTTCTTTTTACGTTTACTCTCGTGTTAAAAATCTGAATTCTTCTAGAGTTCCTGATCTTCTGGTATACACACTCGCTCGCTACCATCGATAACCTCGAGTCT
+
:;<A?CBBCBBCBCCCDCCCB@BBBB@AAB@@=@BAC>AA>A@CBBBBBC?CDCBB@B?BBBB?D>BAABBAB>;1;<;;;,;=;@=??8?@@@=B?>8?@9??>BBB@CCCBB>;;7;AA;A;AA><==>><A>>>7;;A@@A@@>>>B@@@@A<@>>:>A=D>C???@@@@D6::;:;:+:8>988888(5=:97(25:779=<:<4:7:7+5786A<A;>>:=AA@;;;=A<A@???B8;;A<@@@@@@@AAA>>=>@=>>>><>@@A@>>7:59CA:;;::
@ATNG8:01432:06945
GATGGTAGTACATGATAGACGACACCAGAAGATCAGGAACTCTAGAAGAATTCAGATTTTTTAACACGATAGTAAACGTAAAAAGAAGGTTTTACAAGACTCACGTTAACAATATTGCAGCAGTACGCACACAATCGAAGCGCAGTAAGGATGGCTAGTGTAACTAGCAAGAATACCACGAAAGCAAGAAAAAGAAGTACGCTATTAACTATTAACGTACCTGTCTCTTCCGAAACGAATGAGTACTATGTAGAGCTCTATACTACCATCGATAACTTCGAGTCT
+
BCBB@BCCDCCCCCCCCBBB@@@BB?AACAGCGDBB?B;;;DCEBC?AA=A==<?;;;;;;$;4@;<B>>B@BBB>AACGIEE2CB?B@DDF:BBB?AAAACBBBA;@=::7;CC>BB@@CBCBBBCCCDCCC@DCCC?CCBBBCCC?B?C9999GCCBAAC@CCB@@?@CC@CBC=??BCC=B?><>CCCC3CC?>>?BCCC@A<>;?AAA>A=@BCAA?ABACCBB?B?CEE@BAA>@BBBCCAAAACBCCCBB===BCBBABB?B:::>:939949<?>8::
@ATNG8:01433:06902
GATGTAGGCGAGAGTGAGACGCAGTACTCATTCGTTTCGGAAGAGACAGGTACGTTAATAGTTAATAGCGTACTTCTTTTTCTTGCTTTCGTGGTATTCTTGCTAGTTACACTAGCCATCCTTACTGCGCTTCGATTGTGTGCGTACTGCTGCAATATTGTTAACGTGAGTCTTGTAAAACCTTCTTTTTACGTTTACTCTCGTGTTAAAAATCTGAATTCTTCTAGAGTTCCTGATCTTCTGGGCAGACTCTCACACGCCTACCATGATAACCTCGAGTCTATC
+
BB@@ACC@CBBCCBCDDCBCCCCCCBBBB9989@@A=BC?B@BCBBBCC@AAACC=A=ACCC?C@B@BBBCAAA@BBBBB2AA?BBBB<BBBC>BBB@BC?@@ABAA=AABBCCBA;AAA=D;@@>>>??@<@BBA:==A=??A@@@A??=<=>:;>==AC<A<???AAADAA8==BBC6B:>:>>CBC/AA??@9@>>>ABB@@@<ABBB/>===@<C=DA:??BB?>><A<AAAA?>9<<=A9A8::>>>??@AAAAA;>>>>>>>@A@=@<@?@;;;2***(
@ATNG8:01436:06944
GATGGTAGCTCGCTGATGATATCTCCAGAAGTCAGGAACTCTAGAAGAATTCAGATTTTTAACACGAGAGTAAACGTAAAAAGAAGGTTTTACAAGACTCACGTTAACAATATTGCAGCAGTACGCACACAATCGAAGCGCAGTAAGGATGGCTAGTGTAACTAGCAAGAATACCACGAAAGCAAGAAAAAGAAGTACGCTATTAACTATTAACGTACCTGTCTCTTCCGAAACGAATGAGTACGAGAGAGCACACGTGTCTACCATCGATAACCTCGAAGTCT
+
DCBA=ADDDCCBBBCCCBBCCCCCB?BCF@DBCBB=B?BBCCCBB?CC?B?BCCAAAAA2A@BECBBCBB?>>7>AAABBB3BD?A099929>A=BBBBBBBCB?@<@@=AAB=A?>>AA>>>@AC><<<?<;;=A<@@AAABAA<A;A;@>AAABCBBA?AAA?AA?BB@DBB<??:99+9@@==ABAB/8859BBAAAA??<?<@@AA=A=D>>==:=>===>><@<@@B:B??>?AABAAABBBCBAAAC?>>=ACAA>>>;?;;;A>><=;>>>@;?==?
@ATNG8:01439:06942
GATGGTAGAGAGAGCTCTCTCATCGTACTCATTCGTTTCGGAAGAGACAGGTACGTTAATAGTTAATAGCGTACTTCTTTTCCTTGCTTTCGTGGTATTCTTGCTAGTTACACTAGCCATCCTTACTGCGCTTCGATTGTGTGCGTACTGCTGCAATATTGTTAACGTGAGTCTTGTAAAACCTTCTTTTTACGTTTACTCTCGTGTTAAAAATCTTGAATTCTTCTAGAGTTCCTGATCTTCTGGGCTGCGCTGATATGCGCTACCATCGATAACCTCGAGTCT
+
A@;;49<ADABDA?@;66<@<=BA@;;;@B;;8;@@C<CC?B@BCCCDBC?BC@>?<@=@BBCAC@CFABAB@=>;:::9&817188<=6=CBB?B@?=?A>A>??@A<??BABAAA>A??<@;@CBA;<;=:==;;5;?>===@;;;??@;;:>::;::==5;5;?????@@@<>>?BD;C<@388>>>.>=AAA188;:;:A???<;=<;*8//,/>6;6@@<@AA====;?6;;???A::::<1<///<<;:;;;???B??>><?>>>>>?=A<ABB@@???
@ATNG8:01441:06936
GATGGTAGTGTCAGTGCGCGTCGTCCAGAAGATCAGGAACTCTAGAATAATTCAGATTTTTAACACGAGAGTAAACGTAAAAAGAAGGTTTTACAAGACTCACGTTAACAATATTGCAGCAGTACGCACACAATCGAAGCGCAGTAAGGATGGCTAGTGTAACTAGCAAGAATACCACGAAAGCAAGAAAAAGAAGTACGCTATTAACTATTAACGTACCTGTCTCTTCCGAAACGAATGAGTACTATAGACTATCTGAGACTACCATCGATAACCTCGAGTCT
+
;@@@<@?@@B@BBFCCCCCAACCCC@BCC@CBBCCCBC@DDCDB<;9;B?B?CCA:::99)9>ACCBBBBB>=;7;@ABCCC5BB?B@BCC<CCCBCABBCCCBB?B>@@>@ED?BBCDBBBCCCCBBBBBB?C?@@?BCABABAA>A?CAB@BCCCCCCC@CBBAAA@DD@CBB=??A@@<BBB?BCCCC2BB?B?>>CCB@;3859:>>*/,/<@@@@ABABAAA;?;@@@=ABB?CBBCCBBABBBEAAABBBBBBBBABBF@C999A??9>=@@@BB>??
@ATNG8:01448:06902
GATGGTAGTATATCGCGTCGCTATCCAGAAGATCAGGAACTCTAGAAGAATTCAGATTTTTAACACGAAGAGTAAACGTAAAAAGAAGGTTTTACAAGACTCACGTTAACAATATTGCAGCAGTACGCACACAATCGAAGCGCAGTAAGGATGGCTAGTGTAACTAGCAAGAATACCACGAAAGCTAAGAAAAGAAGTACGCTATTAACTATTAACGTACCTGTCTCTTCCGAAACGAATGAGTACTGTATCTATGTGTGCGCTACCATCGATAACCTCGAGTCT
+
984505=;;;955566><<<=@555.5993999<5516477<///<7;;494:::;=@@@)<3876//)/888::2:;<<<<<)558=8BBB4BA@=?<<<666>>8<8<=8<<>7<@:9:?@<:@;;:<54464444.48889999497<5505<<;;<==8;;;///1663/33499333(3;9943377(394335699?==9B?CDCC?B699;@?=@A;;9BB@B=A@A<;;:7///:99@BBBBBBBB>><?>==BBBDD=::55///(/(/8877:89
@ATNG8:01448:06913
GATGGTAGGACGAGCGTCTGAGAGGTACTCATTCGTTTCGGAAGAGACAGGTACGTTAATAGTTAATAGCGTACTTCTTTTTCTTGCTTTCGTGGTATTCTTGCTAGTTACACTAGCCATCCTTACTGCGCTTCGATTGTGTGCGTACTGCTGCAATATTGTTAACGTGAGTCTTGTAAAACCTTCTTTTTACGTTTACTCTCGTTGTTAAAAATCTTGAATTCTTCTAGAAGTTCCTGATCTTCTGGATACACTCATGGCACCTACCATCGATAACCTCGAGTCT
+
<@CB:66=8=44/////99<;:45.4455<;;6;<A@499;?459;>><<8AA;@C:@9>99;2929=9;<<977)/0;;7'//)//:;)4455.55<4991655==>9==<;;555.544.47<<66/9<<,//<;,//>>>566<<==666>>9;<;;==8<95566;=>??69::99*525.59@@@0<@@@D>B90/////)/9)////$/54.5:6<7;<;@<<6625>9=7;;>=<<8<<<266B@?@:99;;8;00*//9467///77)/)//9:::55
@ATNG8:01449:06944
GATGGTAGCTCGCTGATGATATCTCCAGAAGATCAGGAACTCTAGAAGAATTCAGATTTTTTAACACGAGAGTAAAACGTAAAAAAGAAAGGTTTTACAAAACTCACGTTAACAATATTGCAGCAGTACGCACACAATCGAAGCGCAGTAAGGATGGCTAGTGTAACTAGCAAGAATACCACGAAAGCAAGAAAAAGAAGTACGCTATTAAACTATTAACGTACCTGTCTCTTCCGAAACGAATGAGTACGAGAGAGCACACGTGTCTACCATGATAACCTCGAGTCT
+
A@AB=??BDCDDD;;;;;BBBEABBACCC@CDCBBC7;79=@@@@A?BB?B@BAA@@>>>>%:49CBBBAA>7999+99;;A@A@';:;,;5959&55555'59///77)/)/93/555:<=>ABABBBBA@@@9929>?@<>?=;;33713084<7=5959?>?<>>>CCC@CD@BAB?BBB@?9>9927;<<<.=;7<>>>C@?>@399,:@?A=A>A?998>A?@@557;>9>@A7ABB?@@=:00/00/:68888789788=?===>?7338>4>8><=87737
@ATNG8:01452:06904
GATGGTAGTATCTGCACACTCTGTCCAGAAGATCAGGAACTCTAGAAGAATTCAGATTTTAACACGAGAGTAACGTAAAAGAAGGTTTTACAAGACTCACGTTAACAATATTGCAGCAGTACGCACACAATCGAAGCGCAGTAAGGATGGCTAGTGTAACTAGCAAGAATACCACGAAAGCAAGAAAAAGAAGTACGCTATTAACTATTAACGTACCTGTCTCTTCCGAAACGAATGAGTACTACTCTCAGAGACACACTACCATCGATAACCTCGAGTCT
+
::><7<::=9999959;;9BBB;AA@CCGABCBA;;8;<@@FCBBB?AA?A=A@@?<<?5>=@CCCAAAA992874444&4;7;.555&5<<=69:ACCCCE8;6;@;;;:;@;ABBBBCACAAABBAB?BBBB?BA@@@@@?<A=@:949@B?@?DD<?>BC@A>A@==>8633377.733,33333$/948///88;892825556/5/56A@@<>959===8=<<>>7>>>;?=8=@???A?>??777AA?;><?;79659///..32;7>2227668
@ATNG8:01453:06918
GATGGTAGTATATCGCGTCGCTATCCAGAAGATCAGGAACTCTAGAAGAATTCAGATTTTTAACACGAGAGTAAACGTAAAAAGAAGTTTTACAAGACTCACGTTAACAATATTGCAGCAGTACGCACACAATCGAAGCGCAGTAAGGATGGCTAGTGTAACTAGCAAGAAATACCACGAAAGCAAGAAAAAAAGAAGTACGCTATTAAACTATTAACGTACCTGTCTCTTCCGAAACGAATGAGTACTATAGACTTTCTGAGACTACCATCGATAACCTCGAAGTCT
+
////)/////445::555555566=:=>?:;;;5555;8;=;99::5//)/3:9465;;;'8.559::<=<=?>755/9<<;*99,--88+8--(-77:::///)/)/;)//;04448555;;9:;;::992////)///33833-43944.555<===>85559774333(3;73::99;2///3///////"/60778566689+22'2222.539:;;;:;;;;5547:5337(33<5=<<=73333;9::<<>6;;8:995...4633577559588//(/66,
@ATNG8:01457:06931
GATGGTAGGCACTGCGCACACATCCCAGAAGATCGGAACTCTAGAAGAATTCAGATTTTTAACACGAGAGTAAACGTAAAAAGAAGGTTTTACAAGACTCACGTTAACAATATTGCAGCAGTACGCACACAATCGAAGCGCAGTAAGGATGGCTAGTGTAACTAGCAAGAATACCACGAAAGCAAGAAAAAGAAGTACGCTATTAACTATTAACGTACCTGTCTCTTCCGAAACGAATGAGTACACATCGTCGTGTCGTGCTACCATCGATAACCTCGAGTCT
+
@?CD@BBD@CAA?@@CBDGCCCCCC>CBB?BCBBC@C@CBBCDDD?BA7:6;AA@CCCC3C@BB?@@BBBCCF?BBBCHGH5BC@CAIIF<CCC@BBBBBBBCC?C?@@=@CC>A?BBCCBBCBCDCCBBC@CCBB?BBBBBAAD?D?BBB?AAABBBCB?BBBCCC@BB?AAB>AABCD>BAA>ABCCC3??;=;;;=>>;;8;;>>@@<@=A@BAA>A???@BB?A>ACC>BAC?BBBBBCCCCCCBB=CBBB::9AAAAB@=@000;;;=@7@;;;@AA@
@ATNG8:01461:06945
GATGGTAGCATCATGCATATCTCACCAGAAGATCAGGAACTCTAGAAGAATTCAGATTTTTAACACGAGAGTAAACGTAAAAAGAAGGTTTTACAAGACTCACGTTAACAATATTGCAGCAGTACGCACACAATCGAAGCGCAGTAAGTATGGCTAGTGTAACTAGCAAGAATACCACGAAAGCAAGAAAAAGAAGTACGCTATTAACTATTAACGTACCTGTCTCTTCCGAAACGAATGAGTACGAGAGTCAGAGCAGAGCTACCATCGATAACCTCGAGTCT
+
BB@@<@@@@ABABBBBBCBDCDDCC>BBDAFCCBBB>B=BAA?BBB?BC@C?BABB====+=7888===B@AA>8<8;;;;;$::5:2555&5:<9><<ACCB;;8;?CC@CCD?BBCCDCCCGCCCBBBBE@BB@@=@BBBCAAA>BB@@@?BDAAACCD@ABDCCB?BB?ABA9??@AA;>>>@BDCCC3DD@BBBBBA>>>6;5;=>>:?;>>@@@@C@@@AA@6:8:DC;ABB@AAABBB:::CDBBBCCAA@BACCCCBB?B888C==8=8==<==888
@ATNG8:01462:06915
GATGGTAGCATCATGCATATCTCACCAGAAGATCAGGAACTCTAGAAGAATTCAGATTTTTAACACGAGAGTAAACGTAAAAAGAAGGTTTTACAAGACTCACGTTAACAATATTGCAGCAGTACGCACACAATCGAAGCGCAGTAAGGATGGCTAGTGTAACTAGCAAGAATACCACGAAAGCAAGAAAAAAGAAGTACGCTATTAACTATTAACGTACCTGTCTCTTCCGAAACGAATGAGTACGATGAGATCTCGTGTGCTACCATCGATAACCTCGAGTCT
+
@9558<=BBBBBCA@A?CCBBBCCH@CEC=BBBBCC@C?A@BCBAA@DD@B?BBBAABAB+:7B==BBBBCCCA5=<;;;;;';C;>599906A>@CCCCCBD@@=@?A@>BCC@CEDBBCCCDDBBCCCCC?CBAA=A@@@@A995;@C@A?ABBECAA@ACCCBBB@A@<A?>;>@@@D@A?>:?=>>==&9:39CCCBBA>?5;5;=>@4;6;ACDD?BB;::CD@C?BBA<@AA????AACCCDBBCBBBAAAAAD;:;=<<:?===<=>8=9=>??@@A@
@ATNG8:01463:06938
GATGGTAGCACACTAGATCTCATCGTACTCATTCGTTTCGGAAGAGACAGGTACGCTAATAGTTAATAGCGTACTTCTTTTTCTTGCTTTCGTGGTATTCTTGCTAGTTACACTAGCCATCCTTACTGCGCTTCGATTGTGTGCGTACTGCTGCAATATTGTTAACGTGAGTCTTGTAAAACCTTCTTTTTACGTTTACTCTCGTGTTAAAAATCTGAATTCTTCTAGAGTTCCTGATCTTCTGGGAGACTCTCACACGCCTACCATCGATAACCTCGAGTCT
+
CCBC?B666>===>@?A@ACCB>>BBABBFBB@BCCH?CCAD@CAA@ABC?BCBBBDI?CCBB;F?=AABBBBCE@BBAAA1BC<?@B=5:<<<9AA@<@@747<=:@?BCEBBB@@=AAA@>=AB@@@A@@;@AAA=>>>>???AACB@@@?@?=A??<@@<@<@>>>B@@>>:<;<;;,9495;<DDD/@@=;=2:99///9//66<<=<.855296=49959>>==<<:@288;;<<9;;=;4///66669=ACC?<7<==9:///<=@9D=@@@@@;;;
@ATNG8:01473:06906
GATGGTAGCACGACACGACGATGTGTACTCATTCGTTTCGGAAGAGACAGGTACGTTAATAGTTAATAGCGTACTTCTTTTTCTTGCTTTCGTGGTATTCTTGCTAGTTACACTAGCCATCCTTACTGCGCTTCGATTGTGTGCGTACTGCTGCAATATTGTTAACGTGAGTCTTGTAAAACCTTCTTTTTACGTTTACTCTCGTGTTAAAAATCTGAATTCTTCTAGAGTTCCTGATCTTCTGGAGATATCATCAGCGAGCTACCATCGATAACCTCGAGTCT
+
A=BB@BECDC@A;;A@@AA0////<BCBCC9::;BCC?GFACACCBBCBD@CBAAD?C@BAAA@C?BCLCBBA@<;99:99)3@6ABBB>BBBB?BBB<AB7998A>?=>>>?BBBB?BB@=A;@@?>><9949<@A<=>>????:;;?@?@BAA<;;:;@@<@<A?===>>>>9;;;AA5A=B:=>===.<?<<;69/////:<:=/////'....3.32995:?><8<A;A5;>A@89///@9=<==A>>>@CBB>>:<///6169::?>>:=9=>>=;;;>
@ATNG8:01477:06937
GATGGTAGCGCGACGAGCGTAGACCCAGAAGATCATGAACTCTAGAAGAATTCAGATTTTTAACACGAGAGTAAACGTAAAAAGAAGGTTTTACAAGACTCACGTTAACAATATTGCAGCAGTACGCACACAATCGAAGCGCAGTAAGGATGGCTAGTGTAACTAGCAAGAATACCACGAAAGCAAGAAAAAAGAAGTACGCTATTAACTATTAACGTACCTGTCTCTTCCGAAACGAATGAGTACAGAGAGTACGATATGTCTACCATCGATAACCTCGAGTCT
+
BBAA?BBBBBC@ACDGDGCCBC:;:,;AA:@CBBCBCB@CCBBBBB?;:8;?A@C;;;;;*;5;;BBCBCBCDB0;;<;;;;$::::=B@@2CCC<=BABBAB;;7;>AA@BBC?BCBBB;;<CCCC;;;BB?CCBBACBCEJJBB?B?B;;9;CBBBB@A>ABCCBA?ACABBB?BBBCD>C?@;9:9999%9<;893>C@AAB?C@BB??<?>??A;;:;EDCDCC@C@CJD>B@@>@CAABDB@@@A>>AAA000A;;;@BA@>A>>>=AA2939986;99:
@ATNG8:01429:06954
GATGGTAGCAGACGTGACAGAGCGCCAGAAGATCAGGAACTCTAGAAGAATTCAGATTTTTAACACGAGAGTAAACGTAAAAAGAAGGTTTTACAAGACTCACGTTAACAATATTGCAGCAGTACGCACACAATCGAAGCGCAGTAAGGATGGCTAGTGTAACTAGCAAGAATACCACGAAAGCAAGAAAAAAGAAGTACGCTATTAACTATTAACGTACCTGTCTCTTCCGAAACGAATGAGTACGTGGCGACGTGTCTCCTACCATCGATAACCTCGAGTCT
+
<CED@>===;;;====666=;;;>>:<<@;>@@@BC?B@B??@CAB?BB@B>CA??=CCC1C<7737<<<;;;7373:5555$5<7<.555&555.55559==:;9<;>C@BDB?@ACBCCCCCBBBBBCBCACCBB?BADCCCBB?BABA@?A000?::>?CBBBAA=AB:<<=<?9<@@133;8777799%9<9<936<>>?><@55556;A=>=@@@;@@@AAAB@B?AAF>CAA=>>@ACCABBB<?>BBBABA>>:8==<7</--7--)-)/77>??>>
@ATNG8:01430:06964
GATGGTAGGCGAGAGTGAGACGCAGTACTCATTCGTTTCGGAAGAGACAGGTACGTTAATAGTTAATAGCGTACTTCTTTTTCTTGCTTTCGTGGTATTCTTGCTAGTTACACTAGCCATCCTTACTGCGCTTCGATTGTGTGCGTACTGCTGCAATATTGTTAACGTGAGTCTTGTAAAACCTTCTTTTTACGTTTACTCTCGTGTTAAAAATCTGAATTCTTCTAGAGTTCCTGATCTTCTGGATATGAGTGACTCGTGCTACCATCGATAACCTCGAGTCT
+
5CBB?BBB?;;96<@@AADDDCCBBCCBBB:99;BBD?CC@C@CCACDEF@BBBBB@C@CBBA@D?CBAAA??9?488;;;+;;;@??<18??C=??A=@@:??@AAA?AAAAAAAB@BBB;?;?BBC@=<<8;;;;6;@@@@BB???A;;:===9>>>=BA<><CDA==>A;;496667-67=-//=>>,<966;4799///9:9<8=>==/<885A9@:??8;;AABA@<@:>>=9>@///:9@@=:>>;;;@BBAA;;;==A;>;;;@=@9@9633;7---
@ATNG8:01431:06958
GATGGTAGTAGTACACTAGTCATACCAGAAGATCAGGAACTCTAGAAGAATTCAGATTTTTTAACACGAGAGTAAACGTAAAAAAGAAGGTTTTTACAAGACTCACGTTAACAATATTGCAGCAGTACGCACACAATCGAAGCGCAGTAAGGATGGCTAGTGTAACTAGCAAGAATACCACGAAAAGCAAGAAAAAAAGAAGTACGCTATTAAACTATTAAACGTACCTGTCTCTTCCGAAACGAATGAGTACGAGAGAGCACACGTGTCTACCATCGATAACCTCGAGTCT
+
AABB;EEDAB@<<??@>>???AABB>@@C@BBBDBB>B<ABBA@@C?BB?A>AA@@?BAAA&A5;;=?CCCBBBA973;94449#9925.5555$5997<666<<<:;7:?@?=A;;7:ABBCFCCGCCCCBC;;5;B;;7:@B?BC9:8:?BCC@CCCCCCAA=??BCBB??=9=:8/777777&3;;57899999#0956///99:/.)..'.5..(..'29:;;:>:76;/0*/1//0*///(38::?BBBBBBC>>>BBBBBBBCB@A:6:///===7=7<@@??;;;
@ATNG8:01431:06990
GATGGTAGGACGAGCGTCTGAGAGGTACTCATTCGTTTCGGAAGAGACAGGTACGTTAATAGTTAATAGCGTACTTCTTTTTCTTGCTTTCGTGGTATTCTTGCTAGTTACACTAGCCATCCTTACTGCGCTTCGATTGTGTGCGTACTGCTGCAATATTGTTAACGTGAGTCTTGTAAAACCTTCTTTTTACGTTTACTCTCGTGTTAAAAATCTGAATTCTTCTAGAGTTCCTGATCTTCTGGCGCTCTGTCACGTCTGCTACCATCGATAACCTCGAGTCT
+
CAAB>A=B@DBBBBAAAA?@@DCDACBCCDCC@CBBB=BC?B?BBBBBCFACEJFEGF?BBBC?A=ABBBBA@<@800000*00+/7>>8B=BB?BCGACC==;BBBE@CCBBBBBD?BBB?B?CBBBCBBB@ACCC@GBBBCCCCCCCBBBCCC@BAA?BB?B@BBCCCCCCDACAAA@7@?C?AAGDD5ABCCC<B;;;BBABAB@CCCC5C@AAC@BACDAJCBBBBC@C@DCCBAA8;:B@CCCCC;;;CCAAABBBBBBB@D;;;B;:5:>ABBBCBBB
@ATNG8:01435:06957
GATGTAGATATATGCACGCTCTACCAGAAGATCAGGAACTCTAGAAGAATTCAGATTTTTAACACGAGAGTAAACGTAAAAAGAAGGTTTTACAAGACTCACGTTAACAATATTGCAGCAGTACGCACACAATCGAAGCGCAGTAAGGATGGCTAGTGTAACTAGCAAGAATACCACGAAAGCAAGAAAAAAGAAGTACGCTATTAACTATTAACGTACCTGTCTCTTCCGAAACGAATGAGTACTACTCTCAGAGACACACTACCTTCGATAACCTCGAGTCT
+
;=<@BBCCBBBBAA@BBBBBBBCC@AAAADCCC;;8;<@@C@@@B?BC@C?BBABCCDD3C?BBBAA@AA??@:?ABBBBB5BC?@=A@@7ABB?CAAABBCAA>A@BB?BBB?BBBBBBCCGDCCCCCCC@BBBC>@@A@@A@@=@@C;;9;CBBBCCC@BAAAAA=AB????599???8?@@=>@@@@@(@@=000>@BCCC=;7:<=A8=:=>BBB?BBBBBBC@F?BBC>BBC?CDCABBBBBBBBBBBBCBBC>?>BBAD;>5::==<8=:>>?<=>>>
@ATNG8:01436:06960
GATGGTAGCTCACGTACGTCACACGTACTCATTCGTTTCGGAAGAGACAGGTACGTTAATAGTTAATAGCGTACTTCTTTTTCTTGCTTTCGTGGTATTCTTGCTAGTTACACTAGCCATCCTTACTGCGCTTCGATTGTGTGCGTACTGCTGCAATATTGTTAACGTGAGTCTTGTAAAACCTTCTTTTTACGTTTACTCTCGTGTTAAAAATCTTGAATTCTTCTAGAGTTCCTGATCTTCTGGAGATACACATGATACTCTACCATCGATAACCTCGAGTCT
+
BBCB=>:<955<;<;>666=@BCCCCDDCCBB?BBBB?CDAC@CCCCCBB?CDDDC@C?CCCD?B?BCCABBAAA?BBBBB1@?;@:99(788<7;AB?CC999ABAB?BCDD:::B@CCC?C?AAAAAAAA8=>AA<@@???==<B>>>???A;49//*/7169=BC>>>?AA<;;=CD2A;A6:;BBB/A;;:=)822222226747;;;)7./).3.56??056@>::;=A<??AAAA7;;=<=<====?>>>@@AAAB???A=@>>>=>?:>8;;@=;///
@ATNG8:01437:06991
GATGGTAGTATCTGTCTACGAGAGCCAGAAGATCAGGACTCTAGAAGAATTCAGATTTTTAACACGAGAGTAAACGTAAAAAGAAGGTTTTACAAGACTCACGTTAACAATATTGCAGCAGTACGCACACAATCGAAGCGCAGTAATGATGGCTAGTGTAACTAGCAAGAATACCACGAAAGCAAGAAAAAGAAGTACGCTATTAACTATTAACGTACCTGTCTCTTCCGAAACGAATGAGTACTGTATCTATGTGTGCGCTACCATCGATAACCTCGAGTCT
+
BB@?>ABECAACBCAAACCBBCBBB@DCC@CBBBBD?;;;CCDCC?CCAE@A@@=????1>?BBBCBBBBA@>6?>:;;;;.;D@C@CCC;CDC@CBBACBCBC?C?BC?CCC?CCAACCCDBBBCCBBBC?CCDD>AAAABBBB>AABAA>ABACAAAA>ABBBAA>BB?BBB998AAA8>>><?DDDD/@@<@878@AAAA<@<@@@A<@<@BCBA?AA@@@AB@C?CDD=BBC?BBBBCCDAABBBB>>>>BBBBB@@ADD=A;;;;>>8=:=??B>888
@ATNG8:01438:06977
GATGGTAGCTCTGCTCTGACTCTCGTACTCATTCGTTTCGGAAGAGACAGGTACGTTAATAGTTAATAGCGTACTTCTTTTTCTTGCTTTCGTGGTATTCTTGCTAGTTACACTAGCCATCCTTACTGCGCTTCGATTGTGTGCGTACTGCTGCAATATTGTTAACGTGAGTCTTGTAAAACCTTCTTTTTACGTTTACTCTCGTGTTAAAAATCTGAATTCTTCTAGAGTTCCTGATCTTCTGGTATACACACTCGCTCGCTACCATCGATAACCTCGAGTCT
+
ABCC@DCBBCCCCBBCBCCCDFCCCCCCCCAA?ABBC=BC?B?BCCCCCC>BDDDD?D?CCCC?C?CCCCFBCCE@AAA@?0@@<ABBE>DABB@CCIAED>ABBEEC@CCBBCCCD?BBC@B@BCDDCCCD@DBBB?CCCCDBBBBBCCCDDBB??@?@ED?A?BCCBCCCBC@BBBBC;B>C;;::::*:BCCH>CAABCCBBBA<AAA@,@AABB@BACC@CBBBCCC@C?BBCBBB?CBC@CDAB@CBBCBECBBABBBCC?C999A??<?@BBBACCBA
@ATNG8:01444:06962
GATGGTAGTGATACAGATCAGACACCAGAAGATCAGGAACTCTAGAAGAATTTCAGATTTTTAACACGAGAGTAAACGTAAAAAGAAAGGTTTTACAAGACTCACGTTAACAATATTGCAGCAGTACGCACACAATCGAAGCGCAGTAAGGATGCTAGTGTAACTAGCAAGAATACCACGAAAGCAAAGAAAAAGAAGTACGCTATTAACTATTAACGTACCTGTCTCTTCCGAAACGAATGAGTACTATGTAGAGCTCTATACTACCATCGAATCACCTCGAGTCT
+
68-.(--///>=><666==9?;;;;6;>@:>>?;::7<055<<<:948:266.-----999+8387/33:98888(///7777'///)5.555&59;6;>>>>???A<=6?>;00/488:/66==;;;<<555:39;5405<545>::4;:A<<<;;;CAA@@>>>??>9;>6666(--555(--//(/////$/8378893326626)--22,2(,---837788///)/)/-6179;6///7;;:<:;<===:::;855559...2..---(--...33332227
@ATNG8:01452:06955
GATGGTAGCAGACGTGACAGAGCGCCAGAAGATCAGGAACTCTAGAAGAATTCAGATTTTTAACACGAGGAGTAAACGTAAAAAGAAGGTTTTAACAAGACTCACGTTAACAATATTGCAGCAGTACGCACACAATCGAAGCTCAGTAAGGATGGCTAGTGTAACTAGCAAGAATACCACGAAAGCAAGAAAAAGAAGTACGCTATTAACTATTAACGTACCTGTCTCTTCCGAAACGAATGAGTACGTGTGCGACGTGTCTCCTACCATCGATAACCTCGAGTCT
+
555>9;;BB695<;:955655A<@@=BA@:=@@@00*/)///::9<855458;?A@>>>?,<;@@0000)/6:96.6955555$59:<;;A;)/)//)/;//555<;8<2668;;<7595;@CC@>C?99=00/39<4405:9::;44-/:<00+/;>??;=C?A??@@A>BA?ABB<>>BBF<AAB?CBDDD3AA>BDEA;:9AC=B:>>??<@=>=BBD@CA@@?@B?C>AAC>BBB?999AABA900000::?=089@@@:?=:*////8//(/(/9:9:;;=
@ATNG8:01456:06950
GATGGTAGGACGAGCGTCTGAGAGGTACCATTCGTTTCGGAAGAGACAGGTACGTTAATAGTTAATAGCGTACTTCTTTTTCTTGCTTTCGTGGTATTCTTGCTAGTTACACTAGCCATCCTTACTGCGCTTCGATTGTGTGCGTACTGCTGCAATATTGTTAACGTGAGTCTTGTAAAACCTTCTTTTTACGTTTACTCTCGTGTTAAAAATCTGAATTCTTCTAGAGTTCCTGATCTTCTGGGTCTACGCTCGTCGCGCTACCATCGATAACCTCGAGTCT
+
ACBB?CBB?BCMDC@@ACCBCCBB@BCB?;;5;;;<7;C?C@CCCCEGIACCFBB@B@CCBA>A@CBCBBBBBB@AA@@@.??=?CCC>CCBB?BBB?BC<??BBBB?ACDBBBCC?BBB?B@BBBAAAA==AAAA:>=@:::??CC@@@@?@@<===<?@;@<>>>?@A@??<>>BAB5B<?8;;AAA/===>=5=>>===?>>?:>>>>/>;;;@=A=AB;?>>>;;;=D=BB@@>>;><==7>AAAAA???@@???A@@?>=?>?AA@@<?<?@@@AAAA
@ATNG8:01456:06970
GATGGTAGAGAGACTGTAGCGCACCCAGAAGATCAGGAACTCTAGAAGAATTCAGATTTTTAACACGAGAGTAAACGTAAAAAGAAGGTTTTACAAGACTCACGTTAACAATATTGCAGCATACGCACACAATCGAAGCGCAGTAAGGATGGCTAGTGTAACTAGCAAGAATACCACGAAAGCAAGAAAAAGAAGTACGCTATTAACTATTAACGTACCTGTCTCTTCCGAAACGAATGAGTACTGCGTCTCACTCTCGCCTACCATCGATAACCTCGAGTCT
+
BACD@CCCDDCBCBBCCBCCFCCCC=CCC?CECCAA>@<??CCCCC?BB<B?BGAAABBB3B@BBBBCCAA988*8=>AABB1BD@@7;@@7@BCADDDBCCC;;6;?BA?BEE>BACCDBBBGCCBCBAA?@CCC@BBCCCCDC?C@CAA?CDDDAAAA@CCBCBA>AA<??B?AB>?>8?993:@>>@.??<?BCBBBBCB?B>AABB@B>AACCC@BB>>=?>?A?BBB=BCC@BBBECCBAAAA@@AB???CCBBD=@AB@B999CBB?B?BBBDCDBB
@ATNG8:01465:06953
GATGTAGGAGACACGTCGCACACGTACTCATTCGTTTCGGAAGAGACAGGTACGTTAATAGTTAATAGCGTACTTCTTTTTCTTGCTTTCGTGGTATTCTTGCTAGTTACACTAGCCATCCTTACTGCGCTTCGATTGTGTGCGTACTGCTGCAATATTGTTAACGTGAGTCTTGTAAAACCTTCTTTTTACGTTTACTCTCGTGTTAAAAATCTGAATTCTTCTAGAGTTCCTGATCTTCTGGATACACTCATGTGCACCTACCATGATAACCTCGAGTCT
+
BA;99=B?BCCDCCCCCCCCCCCCCDBBCCC?@BBB=BCADACCBAB@@<@AABB@C@BBBC@C@ABBBBBBBB8@AAAA2@A:??BB=ACCB?BCC?BB<??BDBC?BABBBB@@<?@A586:B==;@@@<@AAA8;;A;::>>????B===>:>;;6;>;?>?>>??BBAA;@@AAA6>;>;??>>>/=>::;-88:;==>=>>8===<.7>>>@;D=>><>?==777<A<@@AAAA:>>A;>>?>>>>@@AA?@@AA8>>B<===@99294----9766
@ATNG8:01470:06979
GATGGTAGTAGTACACTAGTCATACCAGAAGATCAGGAACTCTAGAAGAATTCAGATTTTTAACACGAGAGTAAACGTAAAAAGAAGGTTTTACAAGACTCACGTTAACAATATTGCAGCAGTACGCACACAATCGAAGCGCAGTAAGGATGGCTAGTGTAACTAGCAAGAATACCACGAAAGCAAGTAAAAGAAGTACGCTATTAACTATTAACGTACCTGTCTCTTCCAAACGAATGAGTACACACTCTCATATGACACTACCATCGATAACCTCGAGTCT
+
BBAA@BABACAA@CDCCCBBCBBCC@BBB@CD@@@@=A=AACCA@A@BC?B@CBBBDDDD2C@DCBDBCBB@@?8@?>@@@@0>@9A<@@A7ABB@CCCCCBE@@<@?BB?BBC@BBCCCBBBCDCCBBCCC?BBCC>A@CB@@@B=@=B?@>@CDCCCDC?ABBCCC?CC?BBB@BBBBB<BA@<?988829A=BAAABCCBB>>:=>??3868ACCC@BCCCCCB?A>AC>CCD?BABBBCCBCBCCCBBCDCCB999CCDC?CAAABAA>A>ACBBCAAA
@ATNG8:01472:06958
GATGGTAGCACGAGTCACTCATATCCAGAAGATCAGGAACTCTAGAAGAATTCAGATTTTTAACACGAGAGTAAACGTAAAAAGAAGGTTTTACAAGACTCACGTTAACAATATTGCAGCAGTACGCACACAATCGAAGCGCAGTAAGGATGGCTAGTGTAACTAGCAAGAATACCACGAAAGCAAGAAAAAAGAAGTACGCTATTAACTATTAACGTACCTGTCTCTTCCGAAACGAATGAGTACGATGAGAGAGCTCTCTCTACCATCGATAACCTCGAGTCT
+
<<;;66<@ABBB<==BCCCCCDDCB?CCC>@@BD;;4;6;;ABBBC@DC@C?BCB;;:::);;@?A@@?AA999/9@;;;;;$9@992555&5@@=<BABCDA@A@B?@A>@DD=@@BBBBBBBCCDCCB@@=@@@@?BCCBBBBB?B?B;;8;ABDCDBA?BCCAAB?BB?BAA=AAABB;>>>;:99999%9@;<><:7A???;?=?CDD9?<?;;;;@AA@@@BB?B>AAA;A:949@AAACCDD9::CFBBBB888B???AB=@;;:=88189>>B@@==>
@ATNG8:01472:06995
GATGGTAGTGTGTCTCTGAGAGTAGTACTCATTCGTTTCGGAAGAGACAGGTACGTTAATAGTTAATAGCGTACTTCTTTTTCTTGCTTTCGTGGTATTCTTGCTAGTTACACTAGCCATCCTTACTGCGCTTCGATTGTGTGCGTACTGCTGCAATATTGTTAACGTGAGTCTTGTAAAACCTTCTTTTTACGTTTACTCTCGTGTTAAAAATCTGAATTCTTCTAGAGTTCCTGATCTTCTGGATAGCGACGCGATATACTACCATCGATAACCTCGAGTCT
+
BAAB>B@CCCCCCCBBBBCCCCBBBCBBBCBA?AAAA=BC@C@BBBBCBB@CCCCC@C@CCCE@D?CCEGCCCBC@CDDDD2DC@BBCC>BABB9;;B=BB@BDDCCFADDDCCCCC?BCC@C?CCCCCCCCBCCBB@CCCCCCCCCBBBCBBBC?BBB@BB?B@CCCCCCCCC?A;;;;.;>B@;;;;;*;IBBC>BBDFEJJICC=AAAA0BA@CGAEACC@CCCBBBD@B@BBBCCB@BBC@CCCCCECCBBBCDDCCCDCC@CBBBCAA>A>@@@CBAAA
@ATNG8:01473:06978
GATGGTAGAGAGAGCTCTCTCATCGTACTCATTCGTTTCGGTAGAGACAGGTACGTTAATAGTTAATAGCGTACTTCTTTTTCTTGCTTTCGTGGTATTCTTGCTAGTTACACTAGCCATCCTTACTGCGCTTCGATTGTGTGCGTACTGCTGCAATATTGTTAACGTGAGTCTTGTAAAACCTTCTTTTTACGTTTACTCTCGTGTTAAAAATCTGAATTCTTCTAGAGTTCCTGATCTTCTGGCGCGTATGTATGTCGCCTACCATGATAACCTCGAGTCT
+
BCBB?BCBBBBCCCCBBBCCCGCCCBCCDCCC@CCCC?CD?AACCDCCBB@DDD998;?BBBC@B?BBBBBBBBB?BCCCC2AB?BBBB>BBBC@BA@=BF>B@@ABB?BBBCCBBA?@@@<A;AAAA@@??<@@AA:>>>>>@@AA>>>@AAAA;@?@<@A;A;AADA???@B=@@@AA5A=A;==<<<.=?AAB7:::9:<<<==8=AAA/A;;<?:?=??<@AA@====D=AAACBC<@==9<>?:::>@@@>>>@AA<@>=:=??@::6:68///7776
@ATNG8:01473:06984
GATGGTAGTGCGTGAGAGAGAGACCCAGAAGATCAGGAACTCTAGAAGAATTCAGATTTTTAACACGAGAGTAAACGTAAAAAGAAGGTTTTACAAGACTCACGTTAACAATATTGCAGCAGTACGCACACAATCGAAGCGCAGTAAGGATGGCTAGTGTAACTAGCAAGAATACCACGAAAGCAAGAAAAAGAAGTACGCTATTAACTATTAACGTACCTGTCTCTTCCGAAACGAATGAGTACACACTCTCAATATTACACTACCATCGATAACCTCGAGTCT
+
;;:;7;<<<==>=;;@CB@AABCCE?DBC@C;;;;;19?@<===BD@BB?=9@:::===<.?9883?>??797<17744444$4:5:.444&555.5;;;?<<9=2929929446<@@596?<<;??<6995>@@?@<?ABA@@@A=B?CBA?BBBCCBCCADCB???=CC=989=@A99:,77718>AAB1BB?B??@BBAAB?B@@@>>;?;??CCD@CBCAAAB<?;??@9@::6:@ABCBBB???BBBAB=??>9=:<<=>=5;000<893906:A>>>B@
@ATNG8:01475:06986
GATGGTAGCGCACACATAGATACAGTACTCATTCGTTTCGGAAGAGACAGGTACGTTAATAGTTAATAGCGTACTTCTTTTTCTTGCTTTCGTGGTATTCTTGCTAGTTACACTAGCCATCCTTACTGCGCTTCGATTGTGTGCGTACTGCTGCAATATTGTTAACGTGAGTCTTGTAAAACCTTCTTTTTACGTTTACTCTCGTGTTAAAAATCTGAATTCTTCTAGAGTTCCTGATCTTCTGGAGATATCATCAGCGAGCTACCATCGATAACCTCGAGTCT
+
ACCC?B??@BBBBBBCCCCCBBACCC;;=@@C?ABGK?DD;;;;CDCC>B:DBBBB@B>BCBB@B@DCDCCAAAD@CCCDD5BB=A@A@;@ABC?CCC@CF==;BDDE@DCCCCCCC@BBF@C@CCCCCCCC@CCDD?CCEECCCCCCBCCD@@@@BBB?BB?B>AAFEEDCCC>C;;;;.;>D@FDDED5CBBBC<;;CCCCCCCCACCED5BBBCCBGACC@CDDCCBB@C@BAADDD?BBC?BCEECDA@@CDCDCCCBBBA=A000@>>9@>ABBDE@?@
@ATNG8:01432:07025
GATGGTAGAGAGAGCTCTCTCATCGTACTCATTCGTTTCGGAAGAGACAGGTACGTTAATAGTTAATAGCGTACTTCTTTTTCTTGCTTTCGTGGTATTCTTGCTAGTTACACTAGCCATCCTTACTGCGCTTCGATTGTGTGCGTACTGCTGCAATATTGTTAACGTGAGTCTTGTAAAACCTTCTTTTTACGTTTACTCTCGTGTTAAAAATCTGAATTCTTCTAGAGTTCCTGATCTTCTGGCGCGTATGTATGTCGCCTACCCATGATAACCTCGAGTCT
+
@A@@<@BBBCCCBBB;;:CCGGCICBBBBA;;5;B@A=BC@CACCCCCBB?BCDCB?B?BBCC?C<AABBBBBBA=;=<;<,<@<ABBB>BBBC>AAC?BB@B77:BC?BBBCBCAB>@AA<A:@@@>;>;>9>AAA<>=?@@@A@@@AA@A@@@;8:9:?A6:7;AAAABAAA:>>AAA6A<@:==<=</>>?BF:A<>>>@A>==<====,=///@9@9@@;AABA>>><A=???AAA<@@@<@?@>>>AA@@@@@@BA8=776-79:<6606-----6667
@ATNG8:01434:07004
GATGGTAGTGTCATATGAGAGTGTGTACTCATTCGTTTCGGAAGAGACAGGTACGTTAATAGTTAATAGCGTACTTCTTTTTCTTGCTTTTGTGGTATTCTTGCTAGTTACACTAGCCATCCTTACTGCGCTTCGATTGTGTGCGTACTGCTGCAATATTGTTAACGTGAGTCTTGTAAAACCTTCTTTTTACGTTTACTCTCGTGTTAAAAATCTGAATTCTTCTAGAGTTCCGATCTTCTGGGTCTCTCTCTCACGCACTACCATCGATAACCTCGAGTCT
+
BCBB?BBBBAAACCCBBBDDCCCCBBBAAC::7;AAA=BC@CADDCBBBC@CCCCC@C?AADD@C@CCBCBA@AB@BBBBB0;;79ACCE;CBC@CBA=A@5;:?CCC@BBBCDDCC?CCC>A>@BBBC@@@?=A@@=FCCBDBBBBCCBBBCCC@CCCABB?BACCABBCCBB?BCDDD9F?B:99999'9BA@B>BBBBCCBBBB?BBBB5BBBCCAEACC@BBB@A@E@D@BBCBB?AACG>DCCCBBBCEEBB@@@BBBB@BAAAB@?<?=ACCBBBBB
@ATNG8:01444:07037
GATGGTAGCTCGCTGATGATATCTCCAGAAGATCAGGAACTCTAGAAGAATTCAGATTTTTAACACGAGAGTAAACGTAAAAAGAAGGTTTTACAAGACTCACGTTAACAATATTGCAGCAGTACGCACACAATCGAAGCGCAGTAAGGATGGCTAGTGTAACTAGCAAGAATACCACGAAAGCAAGAAAAAGAAGTACGCTATTAACTATTAACGTACCTGTCTCTTCCGGAAACGAATGAGTACTATAGACTATCTGAGACTACCATCGATAACCTCGAGTCT
+
BBBB@BCCCFDDD;:;HHFDCBBBB@CCEAEBCB@@?@?BBDCBCC@BA>A?CCCDCCCC3B?BCCCBBBBABC>A>@@>>=,=@9@5;;;4:BB?B;;;CDCBB=@>@B?BCC?AACCBBCFCCCCC@@@C?BBCC?CCCBBBBB>A=@@@=@CCCCCCC?DCCCBB?BB?BBB?BB@@@9?=<;==>??.?A@B???CA@?@3816<>>4:7:ABBB@C@??BCB>A?A?CD>CBB?BBBBCBBBBCCBBBBBBBBBBA@AA??;?@AABAA?B?BBBBB???
@ATNG8:01450:07005
GATGGTAGTCGCTGATGATATCTCCAGAAGATCAGGAACTCTAGAAGAATTCAGATTTTTAACACGAGAGTAAACGTAAAAAGAAGGTTTTACAAGACTCACGTTAACAATATTGCAGCAGTACGCACACAATCGAAGCGCAGTAAGGATGGCTAGTGTAACTTGCAAGAATACCACGAAAGCAAGAAAAAGAAGTACGCTATTAACTATTAACGTACCTGTCTCTTCCGAAACGAATGAGTACACATCGTCGTGTCGTGCTACCATCGATAACCTCGAGTCT
+
BCCC@CCCCCCCAAACCDBBBC@A?ACC?CADD;;:;?CCCCCBB?BE@C@CBBCCBBB3C@BBBBBCGBBBB=BBBBEGG5;:6;<@@@9ACEAFCCICEF;:9;?@@@DCC@BCDCCCCCCCCCCDBBB?CCBC@CBBACCCC@D@D;;:;BBABB;;;:B?DDC?CDACBB@ABBCC>AAA?BDBBB3BDACCCCCBBBB>A>ABDD?B?BCCBB?BCCCA??=??ACG@BCB>AABBCCCCCBAAAABBBDBBCBBAAAF?BBAAAAF@B?BAA888@@
@ATNG8:01453:07007
GATGGTAGCATCATGCATATCTCACCAGAAGATCAGGAACTCTAGAAGAATTCAGATTTTTAACACGAGAGTAAACGTAAAAAGAAGGTTTTACAAGACTCACGTTAACAATATTGCAGCAGTACGCACACAATCGAAGCGCAGTAAGGATGGCTAGTGTAACTAGCAAGAATACCACGAAAGCAAGAAAAAAGAAGTACGCTATTAACTATTAACGTACCTGTCTCTTCCGAAACGAATGAGTACGATGAGATCTCGTGTGCTACCATCGATAACCTCGAGTCT
+
ACCC@BBEBCDDD;;;CCCCCCCCC>BBF@@@@B;;7;8::@BBAB=AB998:CA@AAA@+96?@BAA@BCBBA:@@;;;;;*;A<=9@>>4>@A>BCBBA==00+0:>>;AAB>@ACCCDFCCCBBCCCBB@C@AA@BBBABDCC@C@BBB@BDCBBBBB?@A???C>AA>???=AAAA@;@>=8999999%9@;9948@A>@@<><>AAA:?<?BDAA=@AA;;;E?C?AAC>DDD@;9:BABAAABBBBBBB???AB>>=@@@>?>????>6;5;>;;;>>>
@ATNG8:01460:07034
GATGGTAGCACGACACGACGATGTGTACTCATTCGTTTCGGAAGAGACAGGTACGTTAATAGTTAATAGCGTACTTCTTTTTCTTGCTTTCGTGGTATTCTTGCTAGTTACACTAGCCATCCTTACTGCGCTTCGATTGTGTGCGTACTGCTGCAATATTGTTAACGTGAGTCTTGTAAAACCTTCTTTTTACGTTTACTCTCGTGTTAAAAATCTGAATTCTTCTAGAGTTCCTGATCTTCTGGAGATATCATCAGCGAGCTACCATCGTCCGACTAAAGTCT
+
ACDD?CBCCBC;66A>>>A0//=@CCCCCCBB?CCCC>CCAC?CDDDDDC@CCCAA?B@CCCC@C?BBCCABBCC?BBBBB3BB?BBCC>BAAB?BBC@CC9:8?BCE?BBBCCBBA>BAA>?:?AAAA===;AAAA;@>><<<@AAADCAA?>?<>>><AA=C8<<ABBAA@@;>>@DD5C;A:@=>>@,==666)--3---798<<A?A?.:>>>A;A;;;7:@@>>==<A<@@ABBB6;;B>>>>@C@AAAA???ABB@@>><>===AA<=;;;AA9@;;;
@ATNG8:01461:07017
GATGGTAGGACGAGCGTCTGAGAGGTACTCATTCGTTTCGTAAGAGACAGGTACGTTAATAGTTAATAGCGTACTTCTTTTTCTTGCTTTCGTGGTATTCTTGCTAGTTACACTAGCCATCCTTACTGCGCTTCGATTGTGTGCGTACTGCTGCAATACTGTTAACGTGAGTCTTGTAAAACCTTCTTTTTACGTTTACTCTCGTGTTAAAAATCTGAATTCTTCTAGAGTTCCTGATCTTCTGGCGCTCTGTCACGTCTGCTACCATCGATAACCTCGAGTCT
+
BDCC?CCDAC@@@@@@ABCDDBBA@CCCCCCB?CBBE=BABB@@@ACDCC@CCCDC@C@CDCC@C@CCCCBBBBB=:::9:*;B=ABCC?CBCCALCCACB@BBBCCC@CCCBCCDD?CBC@C@CCCDBBBB?BCDD?BDDDCCBBBBCCCBBBB@A@ACCB?C@CDBBCDDMD>B;;;;.;=A>;;;;;*;AABF>CACCGHICCCBHHGG5CCCCB@B?BDACCCCBBB@C@AAACCE>@@BACCDCA;;;CDEBCBAADGDIAE;;;B@@=?>ACBBBBBC
@ATNG8:01461:07027
GATGGTAGTGCGTGAGAGAGAGACCCAGAAGATCAGGAAACTCTAGAAGAATTCAGATTTTTAACACGAGAGTAAACGTAAAAAGAATGGTTTTACAAGACTCACGTTAACAATATTGCAGCAGTACGCACACAATCGAAGCGCAGTAAGGATGGCTAGTGTAACTAGCAAGAATACCACGAAAGCAAGAAAAAAGAAGTACGCTATTAACTATTAACGTACCTGTCTCTTCCGAAACGAATGAGTACGAGAGTCAGAGCAGAGCTACCATCGATAACCTCGAGTCT
+
;55>9=>C;;6666;C>BBCCC;;;)5<;8;@AECCHDE<BABBCCC?;;674<9988888'8278344;;8;892==@@@@=,@@-//7<<</===6;@@BABB;;69?@@:?@?:599@BCCBBCBBBBBBB@A@@B;?@ABCCCC?C?;;9;@@A@@<<<9;;=BAA>@B?BB=5888;;37775777788%/0)/0//==?=9596;855(/(/37793444995<:<9?@?8?>?585?=::00/===?BBAAABAA@A???B?C98899<)/)//7;;>>>
@ATNG8:01465:07026
GATGGTAGCGCACACATAGATACAGTACTCATTCGTTTCGGAAGAGACAGGTACGTTAATAGTTAATAGCGTACTTCTTTTTCTTGCTTTCGTGGTATTCTTGCTAGTTACACTAGCCATCCTTACTGCGCTTCGATTGTGTGCGTACTGCTGCAATATTGTTAACGTGAGTCTTGTAAAACCTTCTTTTTACGTTTACTCTCGTGTTAAAAATCTGAATTCTTCTAGAGTTCCTGATCTTCTGGACGACGCGCACTGACACTACCATCGATAACCTCGAGTCT
+
:;::7;>===CCBBCCCFG;;9BBBB=C??@C:=BBD=BB?B?BCCCCCB?BBBCB8;5;?:;6::@BACBA@@B>@AA@@0:>38449)9?@>=@==:AA,/0@AAC;:;BBA;;;5;;A=B6;;::;;;;;A;::9==ABBBBBBFFCCCBBB?@@@@BC?B?;<<CBACBB=@;;;;-;4:;AACCC0A@@@@69;CCCDHBAA@CCCB3BB@AA@CADCAAA@@@@C@CABBABAA=@AB?BB;;;BBB;;;;;CCC;<;B?B;;;@;;5;9??@@@@A9
@ATNG8:01472:07022
GATGGTAGTATATCGCGTCGCTATCCGAAGATCAGGAACTCTAGAAGAATTCAGATTTTTAACACGAGAGTAAACGTAAAAAGAAGGTTTTACAAGACTCACGTTAACAATATTGCAGCAGTACGCACACAATCGAAGCGCAGTAAGGATGGCTAGTGTAACTAGCAAGAATACCACGAAAAGCAAGAAAAAGAAGTACGCTATTAACTATTAACGTACCTGTCTCTTCCGAAACGAATGAGTACACACTCTCATATGACACTACCATCGATAACCTCGAGTCT
+
ACCC@BBBBBBBDCCCCCCCCCCBB?BD@BBBCCC@B@CCCACCD@AC?B@BAA?????1????@AABCFBAA<ABBABBB3BD?A1999288A>BBBBBAABB8;8;@=ABB;??@@AA???AAAAAAAA;A?>>7<<AAAAAA;A<AAB?AAAA@@==:>B@@BD?BB?BBB=A@999:+8<<768788(6=9@===B???A<@<@@@@<A<>@?>>:>>;>====A;AAA:B>><>BBFBAA???A>@@AAAAAAACA>>>>9>588A87289=?AAB???
@ATNG8:01474:07011
GATGGTAACACGTGTGCTCTCTCGTACTCATTCGTTTCGGAAGAGACAGGTACGTTAATAGTTAATAGCGTACTTCTTTTTCTTGCTTTCGTGGTATTCTTGCTAGTTACACTAGCCATCCTTACTGCGCTTCGATTGTGTGCGTACTGCTGCAATATTGTTAACGTGAGTCTCGTAAAACCTTTCTTTTTACGTTTACTCTCGTGTTAAAAATCTGAATTCTTCTAGAGTTCCTATCTTCTGGACGACGCGCACTGACACTACCATCGATAACCTCGAGTCT
+
@;@B?BC?B;;;;;;@@ABBCAAA<;;ACA@=@BBB=BC?C?BBCCBBDBCCCAA?@?BD;;:;?BCBCB@@@A=@@AAA1?@:?:89/8:>@=A@>9>@000=;;;<ACCBBBBB>AAB@B?BBA@>@8849>>>6;;>>@@@>>>ABB==<@<@AA=AA;@<@AA;;;AAED?==<</<188(8A>DD/>>777(7676AC@:9737979(89<<?;A=??<?@@>>>>:>=B???B877:9::///667BA???D>==?=<8::;;B==:>7::>?????
@ATNG8:01476:07031
GATGGTAGCATCATGCATATCTCACCAGAAGATCAGGAACTCTAGAAGAATTCAGATTTTTAACACGAGAGTAAACGTAAAAAGAAGGTTTTACAAGACTCACGTTAACAATATTGCAGCAGTACGCACACAATCGAAGCGCAGTAAGGATGGCTAGTGTAACTAGCAAGAATACCACGAAAGCAAGAAAAAGAAGTACGCTATTAACTATTAACGTACCTGTCTCTTCCGAAACGAATGAGTACGTGTGCGACGTGTCTCCTAATCGATAACCTCGGAGTCT
+
:;=B?@>>54449555999//////)/<<8<<CC@@<?9=CBBBBB>BB?B?CBBBCCDC)=6AABBBBCDBBB=A?@@@@@0AC?C=A@B9ACCACCCDDEBBB=A?AA>ABB?BBAABCDGI:;;DCCBB?BCCC@AAAACCBB@C?C@@>@FCCCCCC?BBBBBC?BB?BBC<??BBB=A??<?CCCC3BB?DAAABCABB;@;????:>:=ACBB@BB@==00+0:000,0>@7??=@@??=;:///8866/3377727:43..5--(-(---(-...2
@ATNG8:01482:06424
GATGGTAGGAGACACGTCGCACACGTACTCATTCGTTTCGGAAGAGACAGGTACGTTAATAGTTAATAGCGTACTTCTTTTTCTTGCTTTCGTGGTATTCTTGCTAGTTACACTAGCCATCCTTACTGCGCTTCGATTGTGTGCGTACTGCTGCAATATTGTTAACGTGAGTCTTGTAAAACCTTCTTTTTACGTTTACTCTCGTGTTAAAAATCTGAATTCTTCTAGAGTTCCTGATCTTCTGGATATGAGTGACTCGTGCTACCATCGATAACCTCGAGTCT
+
BCCC@BBB@CCCBCAFA000=:::;=CBBB;;9;BBC>CD:;:=CCCDDC@BBB@@=@?ABBC?A?@@?AAA?<B8AA@@@2@@:??=;38=>A9?>?9?A=A@A???<?@BCCDCC=BBA=B>@>===>>A=A@@@<@@A?@?>>>@AAA>>>A;<==:9818:>>????@BD<@8888(80819;AAA.==;;;3;>?>@?C=8818:::*9??@@=C=>>:=?>>;;;<@<@AAA@@;?BB=B:;;@@@@?D@@@@ABAAAA=@>==A;:7;=A889@///
@ATNG8:01482:06444
GATGGTAGTACATGATAGACGACACCAGAAGATCAGGAACTCTAGAAGAATTCAGATTTTTAACACGAGAGTAAACGTAAAAAGAAGGTTTTACAAGACTCACGTTAACAATATTGCAGCAGTACGCACACAATCGAAGCGCAGTAAGGATGGCTAGTGTAACTAGCAAGAATACCACGAAAGCAAGAAAAAAGAAGTACGCTATTAACTATTAACGTACCTGTCTCTTCCGAAACGAATGAGTACCTCTCAGACGCTCGTCCTACCATCGATAACCTCGAGTCT
+
@CCC?CABACBCCB=CCAA?:99@;7<56.555555.5.5999<<B?BB?B;::4==9=='545BBCCFIGCCC>CCCCCCC1CC@C@BBB9BCC@FABACCCBB>B@AA>B@@>ACBBBBCBBBBBBBCCC?CCCC?BABBABBC@B@CCB?CCCCCCGE?BBCCCC?CC?BBB=?>???8<<<;998989%9@<?97:CCCCC?B>ABDC<?<?ABBB?BBA@@BB?B@CBG>CCC?BBCCCCC?A@@AABCCCCBBB@@<@@>:@899?@A>><@AA@@>>>
@ATNG8:01485:06431
GATGGTAGGCACTGCGCACACATCCCAGAAGATCAGGAACTCTAGAAGAATTCAGATTTTTAACACGAGAGTAAACGTAAAAAGAAGGTTTTACAAGACTCACGTTAACAATATTGCAGCAGTACGCACACAATCGAAGCGCAGTAAGGATGGCTAGTGTAACTAGCAAGAATACCACGAAAAGCAAGAAAAAAGAAGTACGCTATTAACTATTAACGTACCTGTCTCTTCCGAAACGAATGAGTACACACTCTCATATGACACTACCATCGATAACCTCGAGTCT
+
@AAB8<<<:>CCAACCCCCDCBCCI?CDE@CCCC@@=A>BBCDDCD?BB@B?BBC@@@@@0@<ABC@?@B=887*8<;;;;;'9@<>2995&5A<<9;6:@@DDD@C@DC?CCC?AAACCDCCCCCBAACCC@CCBB>A?@???BB>B@CBA?AECECBBB@CBBCBB?AA=??>8<<9999+:==9>=====&=A?B768B>>?A79579<<3959?ABB@CCBBCCB?B?ABB>BBB?BBBBBCBBBBBBBBBBBAAB???CBAA@B9::D??:?;?ABCB999
@ATNG8:01487:06446
GATGGTAGTGATACAGATCAGACACCAGAAGACAGGAACTCTAGAAGAATTCAGATTTTTAACACGAGAGTAAACGTAAAAAGAAGGTTTTACAAGACTCACGTTAACAATTTTGCAGCAGTACGCACACAATCGAAGCGCAGTAAGGATGGCTAGTGTAACTAGCAAGAATACCACGAAAAGCAAGAAAAAGAAGTACGCTATTAACTATTAACGTACCTGTCTCTTCCGAAACGAATAGTACGATGAGAGAGCTCTCTCTACCATCGATAACCTCGAGTCT
+
DDBB?BDBBBDCFCBBBCBCCCIEDACBB@BDCCC?B?BCCBBBC?CC@C@CBBBBBB?+?8?;;A<BBBCDF>A???BBB3BD@E>AAA/33A7<<=BA@;67(/(.5(...&.78677=:;A@@@==::7:A@@<>>BB>>>D=A;>;:6;?@AA>=>=AA>=AB???<?CB<@?9999+:989<>=>>/<?<B656A@@>>:>;???@<A=AA>>=;?><<<>>;>=A@>6=0000@@@>:;?99:??BBAA?=>>??@@B=B>==AAA=B=B>>>@@=:
@ATNG8:01492:06421
GATGGTAGTATCTGCACACTCTGTCCAGAAGATCAGGAACTCTAGAAGAATTCAGATTTTTAACACGAGAGTAAACGTAAAAAGAAGGTTTTACAAGACTCACGTTAACAATATTGCAGCAGTACGCACACAATCGAAGCGCAGTAAGGATGGCTAGTGTAACTAGCAAGAATACCACGAAAGCAAGAAAAAAGAAGTACGCTATTAACTATTAACGTACCTGTCTCTTCCGAAACGAATGAGTACGTGTGACGTACGTGAGCTACCATCGATAACCTCGAGTCT
+
AC@A=@@ECCCDCCCBBBCCGFECC@CAB?AB@C@@=@=@ACCDFC@BC@B@CCBBBBBB3B?BBBBBBDDAAA:????@@@0@B?A=CCC:BBHADECCCCCBB?B@CC@CBB?ACBBBBBBGFCCDCBCC?CBBB?BABBBBA@<A?B@@?ACCCCCCC?CCCAAA?CC?BBC=@@99928??;99::9:%9@<A???BCBBB>>:<=AA4;7;?BBB?ABA@@BB@B@DCC>CBB?BBBBBDBBAAAAABBBBBBBBABBCBA>A888>AA9><>AA<=;;;
@ATNG8:01492:06431
GATGGTAGTATCTGCACACTCTGTCCAGAAGATCAGGAACTCTAGAAGAATTCAGATTTTTAACACGAGAGTAAACGTAAAAAGAAGGTTTTACAAGACTCACGTTAACAATATTGCAGCAGTACGCACACAATCGAAGCGCAGTAAGGATGGCTAGTGTAACTAGCAAGAATACCACGAAAGCAAGAAAAAGAAGTACGCTATTAACTATTAACGTACCTGTCTCTTCCGAAACGAATGAGTACACATCGTCGTGTCGTGCTACCATCGATAACCTCGAGTCT
+
CC;;26;<ACBBBBCCDCCDAA@GMAEAA?ABABAA5;79@@ACBC@BB?C?CBBBCDDC2C?BBBBBBBBBBD<A?@@BBB2BA?B6;;;.;AA=BAAABCCCF@D?CB@BBB?BBCCCCCECCCCCCCBB@BCBB@BCBBBBCC=A>A;;6;BBAAABC?BBBBBB@BA>CBA>AA>??8?@@<AAAAA3BA>ADEDDGCBB>A>=A>>;>=@=AAA?@@@@@CD=@=?CB=BCC@@??BBBBBBBBCCC@A@BBBBCCDBBB?B:::@??:?=@A???B;;
@ATNG8:01493:06427
GATGGTAGAGAGAGCTCTCTCATCGTACTCATTCGTTTCGGAAGAGACAGGTACGTTAATAGTTAATAGCGTACTTCTTTTTCTTGCTTTCGTGGTATTCTTCTAGTTACACTAGCCATCCTTACTGCGCTTCGATTGTGTGCGTACTGCTGCAATATTGTTAACGTGAGTCTTTGTAAAACCTCTTTTTACGTTTACTCTCGTGTTAAAAATCTGAATTCTTCTAGAGTTCCTGATCTTCTGGGTCTACGCTTCGTCGCGCTACCATCGATAACCTCGAGTC
+
BBBB?CAB;;6AA==:66>=><C>B@<A>GCC@CCEK?BC:;9;CBCCDD?@@BBB?B>A?==:>@>958=>:9<487777'794::::5<<<=8:::9==688:;;6::8<83338:>;5:06222226605596,25755;<<;<:999797;>>><AB;>:>:::97:666(59:9;+=.558777)77778)..3337.52205===*;222827/55388666797=9=>999;49;9:,55=898//*/688888///=5;777896*-)-3---88
@ATNG8:01497:06403
GATGGTAGTACATGATAGACGACACCAGAAGATCAGGAACTCTAGAAGAATTCAGATTTTTAACACGAGAGTAAACGTAAAAAGAAGGTTTTACAAGACTCACGTTAACAATATTGCAGCAGTACGCACACAATCGAAGCGCAGTAAGGATGGCTAGTGTAACTAGCAAGAATACCACGAAAGCAAGAAAAAAGAAGTACGCTATTAACTATTAACGTACCTGTCTCTTCCGAAACGAATGAGTACAGAGAGTACGATATGTCTACCATCGATAACCTCGAGTCT
+
<::;:>>;;;=>::9BBCCC:;;BB@DBB@DCCCBB@B?CCD;;:C?AB?B?BBBBGGCC5@=@B;;:BCBBDG?BBABEEE5@A@C>ABB:BCDADCCCCBB@@5;5;;4:?@;@B@@@CBCCDCC@AADC@CCBB@B;;;A@@C@D?C<;:;BBCCDCC@BBBCCC@@@=@BB<?@BAA9@==8999999%9@;@99:BB????B?ABBA?B@AACCC?BCBBCBB@D@BBB>BBC?BBBAAAC??@BA@@:::??AD??999@<@@@=?=>7>=?CBB==::
@ATNG8:01498:06433
GATGGTAGTATCTGCACACTCTGTCCAGAAGATCAGGAACTCTAGAAGAATTCAGATTTTTAACACGAGAGTAAACGTAAAAAGAAGGTTTTACAAGACTCACGTTAACAATATTGCAGCAGTACGCACACAATCGAAGCGCAGTAAGGATGGCTAGTGTAACTAGCAAAAATACCACGAAAGCAAGAAAAAGAAGTACGCTAATTAACTATTAACGTACCTGTCTCTTCCGAAACGAATGAGTACGATGAGATCTCGTGTGCTACATCGATAACCTCGAGTCT
+
::<@<@@BA?A?:;95>=A@C996>7;AEA;;6@55.5499:944438<.5.4::73333$36:;:==<B;8881;;>ABCC5BC=A5;;;*:==>BCCCDCBBB=B=@@<@@@=@BBABBBBBBCCAA@A@9=000+00<??BBB?B=A:929999?@@B=@>???CBBB1@@A@C=BBB7<<<7<??A@.?=300000;00)0:;59;;;/7.3:::A>A?578??;@:@@A6=AB>@@?>?@@AA@AA@A@>>>?77---2---227622,2.58:77882
@ATNG8:01499:06405
GATGGTAGTGCGTGAGAGAGAGACCCAGAAGATCAGGAACTCTAGAAGAATTCAGATTTTTAACACGAGAGTAAACGTAAAAAGAAGGTTTTACAAGACTCACGTTAACAATATTGCAGCAGTACGCACACAATCGAAGCGCAGTAAGGATGGCTAGTGTAACTAGCAAGAATACCACGAAAGCAAGAAAAAAGAAGTACGCTATTAACTATTAACGTACCTGTCTCTTCCGAAACGAATGAGTACGTGTGACGTACGTGAGCTACCATCGATAACCTCGAGTCT
+
CCCC?B>DBBBB>?CDCCCCCCCCC8CEDACCCD;;6;;??BDCCD?CB?B?BCBBBBBB+=:===B=:A?=8<188:::::':?>?<@@>499;;9;9BBBCCC@DA;;<<CD?CBABBCCCIICCBBBBD@ABBB?BAAACCCB?B?B;;:;BBBBCCC?BBCC@@>@A>ACC?BB>>>:;==;9999::%:A<AABBBBBAA=A:==AA<@<>>BCC@BBA@@AA?B@CCC=BBB?BBBBCECBAA@AAAAABBBDCBBBBAA>A9:9ABA4949A@@BB??
@ATNG8:01499:06414
GATGGTAGTATATCGCGTCGCTATCCAGAAGATCAGGAACTCTAGAAGAATTCAGATTTTTAACACGAGAGTAAACGTAAAAAGAAGGTTTTACAAGACTCACGTTAACAATATTGCAGCAGTACGCACACAATCGAAGCGCAGTAAGGATGGCTAGTGTAACTAGCAAGAATACCACGAAAGCAAGAAAAAGAAGTACGCTATTAACTATTAACGTACCTGTCTCTTCCGAAACGAATGAGTACGAGAGAGCACACGTGTCTACCATCGATAACCTCGAGTCT
+
@:?>:@ACBBBBBDCBCCCCDBCFC?C;;6;99>@@:?=BBDCCBB=@@8;7;BBBBEEE+=9<??<>@>00/;2:::::::(:<.5.555&59525@@;995<:39349.9<<7<AB<CBBBA@@=<<<00*00/06BBBBBBBB>C@C;;8:AAB;98C@BBBB@A98813;8686668.6//*/;;;>0::7<<?;<5A99495665517.52@?><AA:::AC?A?99:78??<@@AAAAABAB@@@900;00//::;:=99;5227;;7=9>A;;;;:;
@ATNG8:01499:06430
GATGGTAGTGATACAGATCAGACACCAGAAGATCAGGAACTCTAGAAGAATTCAGATTTTTAACACGAGAGTAAACGTAAAAAGAAGGTTTTACAAGACTCACGTTAACAATATTGCAGCAGTACGCACACAATCGAAGCGCAGTAAGGATGGCTAGTGTAACTAGCAAGAATACCACGAAAGCAAGAAAAAAGAAGTACGCTATTAACTATTAACGTACCTGTCTCTTCCGAAACGAATGAGTACAGAGAGTACGATATGTCTACCATCGATAACCTCGAGTCT
+
CC@@=@@BBCGCDBCBCBBBCFDDD?BBD@DCCCBB?B?BCCCBBC@BB?B?@AABBBBB1B?DFBBAABBA@A;A899CC@1>@7@.::;*;@B?BAACBBB;;8;@CC@CCE@BBBABBBBCCBCCCBBC@DCDD=B@@@???><@@CBB?BCBBCCCC?DAADDD@?>;???9==999,9>>;99::::%:<9;?=?BCC?@7:679=>4=8=>A;;8;BAAABB@B?BCC>BBC?BBABBCCCAAAAACAAAABBBB@@@@B>B756A>>1657AAAB:;:
@ATNG8:01500:06446
GATGGTAGTATATCGCGTCGCTATCCAGAAGATCAGGAACTCTAGAAGAATTCAGATTTTTAACACGAGAGTAAACGTAAAAAGAAGGTTTTACAAGACTCACGTTAACAATATTGCAGCAGTACGCACACAATCGAAGCGCAGTAAGGATGGCTAGTGTAACTTGCAAGAATACCACGAAAGCAAGAAAAAAGAAGTACGCTATTAACTATTAACGTACCTGTCTCTTCCGAAACGAATGAGTCACACTCTCATATGACACTACCATCGATAACCTCGAGTCT
+
BBBC@CBBBBDBCBFEBBBCCCBDEACBD?BBBCBB=A?ACCBCCD@BB@B?BBBBCCDC5C@CBAADBBAA@A=@8;;CCB3CC?C>AAB9AHIBBCBBBBCBB?B?@@=@?@=@@@ABBBCCCCCBBCCC@CC??<@BAAAC??<@>@@@=@AAACCCB?CC@BCC?BB@DCC?@@89934:;<BBCCCC)BB?BCBBBBBBB>A=?=BB2:49ABAA?BBBBBCB?@=:::5:BB=AABBBBBBCCBBBCCABBCB>=>>@@<@888>>D;?<>>=;;;==
@ATNG8:01501:06404
GATGGTAGGCACTGCGCACACATCCCAGAAGATCAGGAACTCTAGAAGAATTCAGATTTTTAACACGAGAGTAAACTGTAAAAAGAAGGTTTTACAAGACTCACGTTAACAATATTGCAGCAGTACGCACACAATCGAAGCGCAGTAAGGATGGCTAGTGTAACTAGCAAGAATACCACGAAAAGCAAGAAAAAAAGAAGTACGCTATTAACTATTAACGTACCTGTCTCTTCCGAAACGAATGAGTACTATAGACTATCTGAGACTACCATCGATAACCTCGAGTCT
+
>;<<?==B=@?;:<<<555@966>>269B?@@@BBCAG?AAAAB@B?BC>@=@BA@@BAA0A<??:BB?@/--9/--------$-9380878+788(/////77//(-0663--/(/857?@?>;;;?@A:::;@@@B>AAA@C???<??C??9?C@?A???;?9739>333.3333883333&37717<<<<<<#;><552;:66,,(,(,,,,(,(-399<7555:944047::;4;<<>BBBBBBBBBBCBBAAAA:::ABBAAAA>A@@B???9?<@@@??999
@ATNG8:01505:06441
GATGGTAGTCTCAGATAGTCTATAGTACTCATTCGTTTCGGAAGAGACAGGTACGTTAATAGTTAATAGCGTACTTCTTTTTCTTGCTTTCGTGGTATTCTTGCTAGTTACACTAGCCATCCTTACTGCGCTTCGATTGTGTGCGTACTGCTGCAATATTGTTAACGTGAGTCTTGTAAAACCTTCTTTTTACGTTTACTCTCGTGTTAAAAATCTGAATTCTTCTAGAGTTCCTGATCTTCTGGGATGTGTGCGCAGTGCCTACCATCGATAACCTCGAGTCT
+
BB@@=A>DBCBBBDCCCCCCCCCCCCBBBBBC?;;:L>CC@B@A>CA<<A:=<==B:B8???<>B?CCBBCBCBB>BABBB0AA>AABC?BBCC@DCEBIE?AABCDD@CCCCCCBB?BCC@C@CAAACCBB?BCCC@CBBBCBBBCBBBCBBBB@CBB?BC@C?BBCBBBBBC@CCCCC;B=B;:::9:*:AAAC>BBBCCCCCA@?AGDD5CBBBB?@<@B@CCCCCBB?B@BCCCCC@B?AA9A000>@@ADCDCCCC@BBB>B;;;B;;6;=@BCBBBBB
@ATNG8:01505:06445
GATGGTAGTGTCATATGAGAGTGTGTACTCATTCGTTTCGGAAGAGACAGGTACGTTAATAGTTAATAGCGTACTTCTTTTTCTTGCTTTCGTGGTATTCTTGCTAGTTACACTAGCCATCCTTACTGCGCTTCGATTGTGTGCGTACTGCTGCAATATTGTTAACGTGAGTCTTGTAAAACCTTCTTTTTACGTTTACTCTCGTGTTAAAAATCTGAATTCTTCTAGAGTTCCTGATCTTCTGGAGATACACATGATACTCTACCATCGATAACCTCGAGTCT
+
@CAB>CBBBDDDDBBBCCFCCCBCDDBBBCBB?BBBB=BD@C@DDDCCCC@DCCBB@C?BBA@=A?BCCEBBBCC>@@@@@0@B@CCCD>CC?@=@BA=BD;;:CDFD@CCCCCCCC@CCC@C@BCCCCCBC@CDDD?BBCBCCCCCCCCCCCCC?CBB?BC@E@CBCBBECBB@BBBCB:B?C?BCDDF5CC@@@<@BCCDFDCCB4:;:;*<BBBGAJ@CC?AAGBBCB>B?BBBCCC?AAD@BBBDDHDCAAABCCCBCCBC?C:99A??<??BCBBB>??
@ATNG8:01510:06410
GATGGTAGTATCTGCACACTCTGTCCAGAAGATCAGGAACTCTAGAAGAATTCAGATTTTTAACACGAGAGTAAACGTAAAAAGAAGGTTTACAAGACTCACGTTAACAATATTGCAGCAGTACGCACACAATCGAAGCGCAGTAAGGATGGCTAGTGTAACTAGCAAGAATACCACGAAAGCAAGAAAAAAGAAGTACGCTATTAACTATTAACGTACCTGTCTCTTCCGAAACGAATGAGTACGTGTGACGTACGTGAGCTACCATGATAACCTCGAGTCT
+
;5==8=BCBB===A=CBB=@CC@<@9@CC>CCBBBC@C@BBBBCCD?AA>@<?@@@@@@B1B@BBABBCCCAA>8==;<<<;';?::455)5<<9><<ACBB@@=@=;;5;BA;BBCBCBCCCCFCCCCCD@CBBB@BA@@AA;;5;<A;;7;CCCCBAA<?>AA<>:88533;6<==>>5:8;4377788%0956///:;;<9.2+2222/5.59:44.54445<A>B>BBC>CBB>899BBBBBAAAA;;:CEBBBAEDCA??=?BAA=?9?9??@A=766
@ATNG8:01511:06411
GATGGTAGGACGAGCGTCTGAGAGGTACTCATTCGTTTCGGAAGAGACAGGTACGTTAATAGTTAATAGCGTACTTCTTTTTCTTGCTTTTCGTGGTATTCTTGCTAGTTACACTAGCCATCCTTACTGCGCTTCGATTGTGTGCGTACTGCTGCAATATTGTTAACGTGAGTCTTGTAAATCCTTCTTTTTACGTTTACTCTCGTGTTAAAAATCTGAATTCTTCTAGAGTTCCTGATCTTCTGGTGAGATATGCATGATGCTACCATCGATAACCTCGAGTCT
+
;5447:44.4<:4459999;<@>B?CBBBBBD@;:0@9>=;>;00/99774;;;;=9>=BB=B?CACCCDCBBBB=AAA@@,:;494599*99>;:>;;7;@=@@::;C@BAAABBBC@CCC@DADCCC;;;DAECDC?ABACCA@@@BBBBBGED?@AD?BB?B?BBCB@@;;;@BCCC?CC@C?AADHD5CCCCF;;;CBAAA:99=@@@@0?==9929;@@;@BBB@@A<@<@BB@@@?BBB?CCBBCCCCBB@@ACCCFCBB@@;00=00,0+0>==@;00
@ATNG8:01518:06407
GATGGTAGGACGAGCGTCTGAGAGGTACTCATTCGTTTCGGAAGAGACAGGTACGTTAATAGTTAATAGCGTACTTCTTTTTCTTGCTTTCGTGGTATTCTTGCTAGTTACACTAGCCATCCTTACTGCGCTTCGATTGTGTGCGTACTGCTGCAATATTGTTAACGTGAGTCTTGTAAAACCTTCTTTTTACGTTTACTCTCGTGTTAAAAATCTGAATTCTTCTAGAGTTCCTGATCTTCTGGGTCTACGCTCGTCGCGCTACCATCGATAACCTCGAGTCT
+
ABBB@CBA<@C@@?@BBBBBCBBD?BBCCCCC@BBBD>CC?C=CCCCCCC@BBCCC@C@BBBD?C@CCCCBBBCF?AAAAA1BC@BACD>DCAB?BCC>CC9:9@CBCACCCDCCCC?CCC?B?CDCCBBBB@BCCC@DBBBCBBBCBBBBBBBB?CBB@BE@B@AACCBCBDE@CCBCB;B?B>@A@@@0@CCDF=AACCCCCBBB@CCCC5DBABB?B>BC@CBDCCCC@C@AAABCB<@@AA<ACCCBBBCCDDBBBBABCC?BA@@B??=?>AABBBBAA
@ATNG8:01519:06443
GATGGTAGAGTACAGTGTAGTAGACCAGAAGATCAGGAACTCTAGAAGAATTCAGATTTTTAACACGAGAGTAAACGTAAAAAGAAGGTTTTACAAGACTCACGTTAACAATATTGCAGCAGTACGCACACAATCGAAGCGCAGTAAGGATGGCTAGTGTAACTAGCAAGAATACCACGAAAAGCAAGAAAAAAGAAGTACGCTATTAACTATTAACGTACCTGTCTCTTCCGAAACGAATGAGTACACACTCTCATATGACACTACCATCGATAACCTCGAGTCT
+
AABB?BGCBCCDC;;;BGGGGDBAA<@AB@CB@@@C@C?CBBBBBD?AA6:69?;:;<;;+:6<<=??ABA?>A8@00/<<<+==8<7???0BAA@A>000==55058;;3:54.5<:>@B>@;A@BBBBCB@DBBD?@@ABAAAB?C?B@@>ACBAABAA>ABBBBB@CB@BBB=@@9888(777/777888$/>6/0//>8925.23557;5<8>;BAA>ABB@@?F@E>AAE=A??89:B@AABBA@?@??A???A::::AAAD?C:99A??8?8>=?A???>
@ATNG8:01522:06443
GATGTAGTAGTACATAGTCTACCAGAAGACAGGAACTCTAGAAGAATTCAGATTTTTAACACGAGAGTAAACGTAAAAAGTAAGGTTTTTACAAGACTCACGTTTAACAATATTTGCAGCAGTACGCACACAATCGAAGCGCAGTAAGGATGGCTAGTGTAACTAGCAAGAATACCACGAAAGCAAGAAAAAGAAGTATCGCTATTAACTATTTAAACGTACCTGTCTCTTCCGAAACGAATGAGTACTACTCTCAGAGACACACTACCATCGATAACCTCGAGTCT
+
>>?@@9;4=944;566>><<AB=A=;555499./)/7////95<=6;7;<<<<;;<$/*/7779:<<<;<4=566AA>+>><5:-3333$3::6;:9988888=5<47713333(33988888/..7..26626:?:687388///5;5//8<?=CBBBBB=@999@A=@@7;;>:<====5:?A<?>DCA.00)/6///--///(/386333(39/<;;;>6=>@896?5928AD9:???BA?B@?888==8;8<@@AABAA@??BC?A???AAA>B?BAAABB?8
@ATNG8:01526:06444
GATGGTAGCTCGCTGATGATATCTCCAGAAGATCAGGAACTCTAGAAGAATTCAGATTTTTAACACGAGAGTAAACGTAAAAAGAAGGTTTTACAAGACTCACGTTAACAATATTGCAGCAGTACGCACACAATCGAAGCGCAGTAAGGATGGCTAGTGTAACTAGCAAGAATACCACGAAAGCAAGAAAAAAGAAGTACGCTATTAACTATTAACGTACCTGTCTCTTCCGAAACGAATGAGTACGTGTGACGTACGTGAGCTCCATCGATAACCTCGAGTCT
+
BCDB?BBBBBCBFBBBCDCBBBCCC?CCCADFCCBB?C@DCCCCCC?BB@B?BAACCCCC3C?C@AACCCAABF=A@@@@@@1@C@C@BBB9BBB>BAAACCCCC?A>@B@BCB?BA@ABDDFCBBCCAAAC?CBBB@CBBBDBBB?C@CBB@BCCBCBAA>ABBCCC?CC?BAB<??:99,899299::::%:>;>:8:@=@AB=@;<<AA;B=>>B@@=@BAAAAA=@>ABB=BCC@BBBBDBBBBBCBBBBBBBBBBBDDBB?B>>>A@@4949BAAB>>>
@ATNG8:01527:06422
GATGGTAGTGATACAGATCAGACACCAGAAGATCAGGAACTCTAGAAGAATTCAGATTTTTAACACGAGAGTAAACGTAAAAAGAAGGTTTTACAAGACTCACGTTAACAATATTGCAGCAGTACGCACACAATCGAAGCGCAGTAAGGATGGCTAGTGTAACTAGCAAGAATACCACGAAGCAAGAAAAAAGAAGTACGCTATTAACTATTAACGTACCTGTCTCTTCCGAAACGAATGAGTACAGAGAGTACGATATGTCTACCATCGATAACCTCGAGTCT
+
<><A?==AAA@A<>>99956@@BBA?BB>7;?BABA?B?AAA;;5=9AA>A7::5;;===+;6888:?>?A???5:7;====,4925.555&5::2955556<>=7=549.4>>:>?>>:96=>>>>>?>>>=@;;<=@>88><:>9>8@9926>==<=AB???????>BC?AA:488//(/995;;;;;;'3754:::C>=>>:>7;8:85<899@@@>@CCCBBA@B99:A9>?>9889?@@AAAB@??@@=<>BBABBBBAA?:966;;<5:5::852878
@ATNG8:01478:06452
GATGGTAGTACATGATAGACGACACCAGAAGATCAGGAACTCTAGAAGAATTCAGATTTTTAACATGAGAGTAAACGTAAAAAGAAGGTTTTACAAGACTCACGTTAACAATATTGCAGCAGTACGCACACAATCGAAGCGCAGTAAGGATGGCTAGTGTAACTAGCAAGAATACCACGAAAGCAAGAAAAAAGAAGTACGCTATTAACTATTAACGTACCTGTCTCTTCCGAAACGAATGAGTACCTCTCAGACGCTCGTCCTACCATCGATAACCTCGAGTCT
+
CCAB@CCCDEGCBCBBBCBBBBBBBACDH@BCBBBB@CGFCCBAA@?ABHE?BAC@@@@A0;==B@AAAAC>=?7;;;;;99*:::>8@AA9BAB?CBABBCC@A?B@CC?BBB@CCC@BBDDBBACBAAAB?BBBB587CC>>>B=A=B@A>ABBBBAAD?CAAACC@CC??>;5::::90;==;@BBBAA)AB=?888@@@??<C;AABB3838?AAA@BB;<;;;5;59@?9<8838?@?ABB@BBBBBC@?@BAAAAA=A?;77///99:5:6;=>>>>;;
@ATNG8:01490:06473
GATGGTTGCTCGCTGATAATATCTCCAGAAGATCAGGAACTCTAGAAGAATTCAGATTTTTAACACGAGAGTAAACGTAAAAAGAAGGTTTTACAAGACTCACGTTAACAATATTGCAGCAGTACGCACACAATCGAAGCGCAGTAAGGATGGCTAGTGTAACTAGCAAGAATACCACGAAAGCAAGAAAAAAGAAGTACGCTATAAACTATTAACGTACCTGTCTCTTCCCGAAACGAATGAGTACATAGATATACGTATAGCTACCATCGTTATCGGAAAGTCT
+
@;55045<<:;;==@=@@<;;:5?;9<AB?BABD;;6;=BA@@@;;6;A?B?BA@?ABBC3B?BBBCBAAA:9:/:9;4999(9;6;.555&599?;AAABBCCC@B@CB?B@@<@A@@@B@C@A=>>000>;>>>>::?:;;<<B>C@CBB>BAA;;;BA>ABCBBB>A@?BA:6:<377.3783337788$9=9=@@A@;<:7<=4<::;.7.69@AA5:9?7777133(399133348:::@AACBBBBBB@@AB@@@????;;5;865>>AA@@;AB:@=87
@ATNG8:01495:06456
GATGGTAGCTCACGTACGTCACACGTACTCATTCGTTTCGGAAGAGACAGGTACGTTAATAGTTAATAGCGTACTTCTTTTTCTTGCTTTCGTGGTATTCTTGCTAGTTACACTAGCCATCCTTACTGCGCTTCGATTGTGTGCGTACTGCTGCAATATTGTTAACGTTAGTCTTGTAAAACCTTCTTTTTACGTTTACTCTCGTGTTAAAAATCTGAATTCTTCTAGAGTTCCTGATCTTCTGGGTCTCTCTCTCACGCACTACCATCGATAACCTCGAGTCT
+
ABBC@CCCCBABBBDD@A@CBBBBCDDCCC@@?ACCJ>CCAC?BBBCCCD@CCBCB@B@BBBC?C?CCCBCCBBA?9:999.9?<A@@A<ACBD?DCD@BA=99:AAB?BBBCCCCA?BAC?A=>>ABB@<=:>C@@<@CA??>?@@@A??AAAA;====AA<A=CAA<A;;;>:>=<<</=7<8==>>>/>>;;;1;877>>?@@@<=@@@+9///<5945616<<A=>><A;>>>ABB7;;??9?@>>>?=>>BBCCBB:::<8=:;;@=;16166///:::
@ATNG8:01497:06451
GATGGTAGACATATCGTACTCTCTGTACTCATTCGTTTCGGAAGAGACAGGTACGTTAATAGTTAATAGCGTACTTCTTTTTCTTGCTTTCGTGGTATTCTTGCTAGTTACACTAGCCATCCTTACTGCGCTTCGATTGTGTGCGTACTGCTGCAATATTGTTAACGTGAGTCTTGTAAAACTTTCTTTTTTACGTTTACTCTCGTGTTAAAAATCTGAATTCTTCTAGAGTTCCTGATCTTCTGGGTCTACGCTCGTCGCGCTACCATCGATAACCTCGAGTCT
+
ACAA>ABCCCCCCCCDCCCCCBBBFECCBCBB@BBBC=CC@D?BBB@@CC?CBBAA>A??@?DAC?BBC@@AEBB?@@AAA2@A;A99919AAB@CBB?A@=?>?CBB@BBB@@@?>9?@@<A=A@>>>@@A<@@@@8;;B????@A;:;A>>=@=A??;?A=A=@@=>>AB??;>;;;;1:>>4<====<&9;---)------8789-5555$299884967;3;A@>=??=A:>>DDDD167AD9AAA@@@;;;;;:AB@====9777:>//,/17<76;>>>
@ATNG8:01497:06490
GATGGTAGTAGTACACTAGTCATACCAGAAGATCAGGAACTCTAGAAGAATTCAGATTTTTAACACGAGAGTAAACGTAAAAAGAAGGTTTTACAAGACTCACGTTAACAATATTGCAGCAGTACGCACACAATCGAAGCGCAGTAAGGATGGCTAGTGTAACTAGCAAGAATACCACGAAAGCAAGAAAAAGAAGTACGCTATTAACTATTAACGTACCTGTCTCTTCCGAAACGAATGAGTACACATCGTCGTGTCGTGCTACCATCGATAACCTCGAGTCT
+
@<BB><<CLECBB=B?>>>??B=BB?BBD@BB@@@B=@7;;C@@@B@CB?BA;;;DBEDE5C?@ABBCBCA@@@9??@BAAA1AA=A<ABA4A@A<@ABABABBB@B@CB@BBC@BBCCCBBBCBBCCBB@@>@CBB@CCCBCCCC?CAC@@>AFCCCCBB?BBCCCC?CB?CCC?ABBBD=B>?<?HFFD3BB>AAABCCBAA<B:==AA<A===ABB?BCCCBBB@D?BBB>BCC@BBBBBBBBAAAAABAAA=??????CCC@D:::AAB?B?BCB>>===
@ATNG8:01502:06488
GATGGTAGTGATACAGATGACACCAGAAGATCAGGAACTCTAGAAGAATTCAGATTTTTAACACGAGAGTAAACGTAAAAAGAAGGTTTTACAAGACTCACGTTAACAATATTGCAGCAGTACGCACACAATCGAAGCGCAGTAAGGATGGCTAGTGTAACTAGCAAGAATACCACGAAAGCAAGAAAAAGAAGTACGCTATTAACTATTAACGTACCTGTCTCTTCCGAAACGAATGAGTACGATGAGAGAGCTCTCTCTACCATCGATAACCTCGAGTCT
+
@?CC@CCCBBCBBBBBBCCCGCC@DBC>BBCCAA?BACCEDDCD?DD@D@CCB:::::):>ABCCCCCC??=5<?:;;;;*;B>@5;;;4:@@=BCBBCCCDC@C@BB?BCC?CCCCBBBBCCCCCCCCC@CCCC>BBCBBBAC?CBCAA>ACCCCBBC?AACACC?CA?AAA?BBDDE=BBB?ABBBB3A@?A>=>CCBCB?B>A>AA;A=AACCC@BBAAABB?B?BBB=BAA=AA@??::999@@@@BBBBBBCB@@AA=7</////6)/)/<<99555
@ATNG8:01505:06491
GATTAGCAGACGTGACAGAGCGCCAGAAGATCAGGAACTCTAGAAGAATTCAGATTTTTAACACGAGAGTAAACGTAAAAAGAAGGTTTTACAAGACTCACGTTAACAATATTGCAGCAGTACGCACACAATCGAAGCGCAGTAAGGATGGCTAGTGTAACTAGCAAGAATACCACGAAAGCAAGAAAAAGAAGTACGCTATTAACTATTAACGTACCTGTCTCTTCCGAAACGAATGAGTACGATGAGAGAGCTCGTCCTACCATCGATAACCTCGAGTCT
+
BBB@BBBAAB@@@BCCCCCCDCC@BBD@BBBCBC>B@BBCBCBA?BC?B@BBBBDCDC2C?CCC@ABCCAA@8>@:;;;;*;C>B>BBB:BCD@BCCABECBBAE@@@>@CC?BACCCCCCDDDDDCCBB?DABB>@@BA@@?B?D?CAB@BCBBBDBB?BCCAAA@DD@BBC>CBCCD>CBA<??>>>1?A?BBBBCCAAA;@<@AAA<A=A?BBC@CCBCBFC?B?BBB>BDC@ABBCCAAAABBBBBBBBC@;;;A<@>;59///;66169=AABA@@@
@ATNG8:01512:06490
GATGGTAGTATATCGCGTCGCTATCCAGAAGATCAGGAACTCTAGAAGAATTCAGATTTTTAACACGAGAGTAAACGTAAAAAGAAGGTTTTACAAGACTCACGTTAACAATATTGCAGCAGTACGCACACAATCGAAGCGCAGTAAGGATGGCTAGTGTAACTAGCAAGAATACCACGAAAGCAAGAAAAAGAAGTACGCTATTAACTATTAACGTACCTGTCTCTTCCGAAACGAATGAGTACACACTCTCATATGACACTACCATCGATAACCTCGAGTCT
+
@:@?8@@B@B@;?BBCBBBBDBBCKACBC@CBBCBB@B:;<CBBBB@BFALACCB@A@A@0@?BBCBBBD@??A9==;;;;;*;B>B5:::*:@B=ACCCCDDCD@C?BB@BCC@CCCBBCCCCCCBBBBBB>ABBC?BBBBAAAE@C@@@A?@HHDEDDC?CBBBBB@BC@BBB=??BDD>B??>?@@@@2AC@CA@ACBC>><>:>>==:=<??BBB@CCBBBBC=@=@@@9??C@CCBCCCCCAABCCBAAACB????BA@@>B9::BDC@B?BFCBA???
@ATNG8:01517:06465
GATGGTAGAGAGAGCTTCTCATCGTATATTCGTTTCGGAAGAGACAGGTACGTTAATAGTTAATAGCGTACTTCTTTTTCTTGCTTTCTGTGGTATTTCTTGCTAGTTACACTAGCCATCCTTACTGCGCTTCGATTGTGTGCGTACTGCTGCAATATTGTTAACGTGAGTCTTGTAAAACCTTCTTTTTACGTTTAACTCTCGTGTTAAAAATCTGAATTCTTCTAGAGTTCCTGATCTTCTGGTGAGATATGCATGATGCTACCATCGATAACCTCGAGTCT
+
C?@A@CCBAA<:;@@A5>>>;;<ACBC>D=B@@>3>@;@>A@AA@@@<@@@::409>><@9@+0//7799;@:>>=>>+>>8<444(4439;6:388(7<4333::A<@@@00/??5=BB9>89:::956:5;8>>;>>::;=>=>?>;;;<<<48557;=;A9>?:::7;:9495666(64:166666(2:552)206668::AAB<=;=;,9/--7)-*/97>::>@A@:=:>@@;;<///97<676:///=9:======>?A:?66699;,/-/===<>>>
@ATNG8:01518:06465
GATGGTAGCACACGAGATCTCATCGTACTCATTCGTTTCGGAAGAGACAGGTACGTTAATAGTTAATAGCGTACTTCTTTTTCTTGCTTTCGTGGTATTCTTGCTAGTTACACTAGCCATCCTTACTGCGCTTCGATTGTGTGCGTACTGCTGCAATATTGTTAACGTGAGTCTTGTAAAACCTTCTTTTTACGTTTACTCTCGTGTTAAAAATCTTGAATTCTTCTAGAGTTCCTGATCTTCTGGCGCGTATGTATGTCGCCTACCATGATAACCTCGAGTCT
+
BBBB:=>CCCCCCCB@BFCCCBCCBBBBCCCC@CDCC>CC@HACCDCCCC>BABAB<@;@ABB@C@BCDBBBCCC@BBBBB3AA?B:9919AAC?ABBACC7:::8>?=ABBBBBAB?BBB?B?B@?BA==>:=BAB7:::;;==A?;;;A@AAA=>?>;>><@<???A@@>>><???A@5@1818<>>>/<>///)//////===B<=;=;)7//*/8292=<2:?;::8@;D9@@>A==279769;<=>=@>>>???D??8:;:8<<>>==-3-----9997
@ATNG8:01518:06466
GATGGTAGTGTCAGTGCGCGTCGTCCAGAAGATCAGGAACTCTAGAAGAATTCAGATTTTTAACACGAGAGTAAACGTAAAAAGAAGGTTTTACAAGACTCACGTTAACAATATTGCAGCAGTACGCACACAATCGAAGCGCAGTAAGGATGGCTAGTGTAACTAGCAAGAATACCACGAAAAGCAAGAAAAAGAAGTACGCTATTAACTATTAACGTACCTGTCTCTTCCGAAACGAATGAGTGCGAGAGAGCACACGTGTCTACCATCGATAACCTCGAGTCT
+
ABBC@CCABBDCDBCCCCCCCCDCC@DBB@FHCDAA=@>AADCCBA>AD@D@BDBBBBBB3B@BBBBBBCBBBB>BABBCCC1CC@C<@@@9ABB?BAAACCBBC=@=@B@BCC@DCCCCCCCBBBCCBBBC@BBBB@CBBCAA@@=A?B@@>@DCCCDAA>ABBBBB?BB@>@?<?=0000*000*0@AAA0@@=E???BCCBA<A:??CB<A=AAD@@=@AAAACC=@=@CD>CBC?BABBDCCBBBCDB@@@BBBBBCCBBB@;;///::96969>ACA;::
@ATNG8:01518:06492
GATGGTAGCACACGAGATCTCATCGTACTCATTCGTTTCGGAAGAGACAGGTACGTTAATAGTTAATAGCGTACTTCTTTTTCTTGCTTTCGTGGTATTCTTGCTAGTTACACTAGCCATCCTTACTGCGCTTCGATTGTGTGCGTACTGCTGCAATATTGTTAACGTGAGTCTTGTAAAACCTTCTTTTACGTTTACTCTCGTGTTAAAATCTGAATTCTTCTAGATTCCTGATCTTCTGGGCAGACTCTCACACGCCTACCATCGATAACCTCGAGTCT
+
AABD=BBBBBDEJCA@BDCBCDBCB@@??CCB>BCCF>CC@CACDCBCCE?@@C@@=@>BABB@C@BCCBBBBBB?>>???.<@<@?;<1<@A@@BBA==;+00//8838:==CCCB?ABA?B@CB??<<8818>==5;:;;;;?BB;;;A@@>>;===9;;5;9>??AAA>>>=@@@@@5@;=17688)/99:905./.7773..(---&--/.93838<48?A8889=7=;97>>4<=<=5<<9<?>==??BBC>=:>??<@===A8738<???@@>>>
@ATNG8:01524:06489
GATGGTAGGCGTGTGAGAGTCTGCCCAGAAGATCAGGAACTCTAGAAGAATTCAGATTTTTAACACGAGAGTAAACGTAAAAAGAAGGTTTTACAAGACTCACGTTAACAATATTGCAGCAGTACGCACACATCGAAGCGCAGTAAGGATGGCTAGTGTAACTAGCAAGAATACCACGAAGCAAGAAAAAGAAGTACGCTATTAACTATTAACGTACCTGTACTCTTCCGAAACGAATGAGTACTATGTAGAGCTCTATACTAATCGATAACCTCGAGTCT
+
;;CA@A<B?@@:<;;:<<===CA<<6<>=9??AB@A;@299999@@;=>49299599C>C+?:>?988>C@ABD<=>89999'8<8<1777&733,378;?<;;>5<:>?8:@C7;;A::;;;:??>;<>///6556AAA:855@;A:@>B?BCAA@A@?:==@@<<7::6;3/(/9//*/;;6;====+42,2722252272;.22@@272:=6666:9///666/6079949:6(-,2,,-----/3339333;333;8886<::<;?77179///9/.
@ATNG8:01527:06457
GATGGTAGTATATCGCGTCGCTATCCAGAAGATCAGGAACTCTAGAAGAATTCAGATTTTTAACACGAGAGTAAACGTAAAAAGAAGGTTTTACAAGACTCACGTTAACAATATTGCAGCAGTACGCACACAATCGAAGCGCAGTAAGGATGGCTAGTGTAACTAGCAAGAATACCACGAAAAGCAAGAAAAAAGAAGTACGCTATTAACTATTAACGTACCTGTCTCTTCCGAAACGAATGAGTACTGTATCTATGTGTGCGCTACCATCGATAACCTCGAGTCT
+
CCCC@BABCBCBDCCCCDCCCCBBB?B@@=@BBB;;9;@BBGDCCD@BB=B@CDBAAA@A2A@CCBCBCAB???6=A:;;;;.;C?E>BBA9CCE?BBCC@@@CB@B@CB@CBB@BCCCDDDFCCCBBBBBC@BBAA>BCCCAAAD?C?BBB?CDCCCCBB?BBBBBB@BB>99939:9999+9==8<<<<<<&=B?B:89B@A@A:>:=>>?6;7;ACCC@A@@BAAA>@?BBB>BBD@CBBBBCCCBBBBBCBB@CCAA@ACCCC?@888A;;5;9==>B@888
@ATNG8:01491:06522
GATGGTATATCTGCACACTCTGTCCAGAAGATCAGGATCTCTAGAAGAATTCAGATTTTTAACACGAGAGTAAACGTAAAAAGAAGGTTTTACAAGACTCACGTTAACAATATTGCAGCAGTACGCACACAATCGAAGCGCAGTAAGGATGGCTAGTGTAACTAGCAAGAATACCACGAAAGCAAGAAAAAGAAGTACGCTATTAACTATTAACGTACCTGTCTCTTCCGAAACGAAATGAGTACATAGATATACGTATAGCTACCATCGATAACCTCGAGTCT
+
////)//::==666>;;;<<<<55.59=49=@B@A@C;9;@@@;;29:.93=>=<<:8:)>7?@ACBBBD@?=69:;;;;;);C=A>BBB;BDC?;;;DDCCDCFHABB@BBB=A@BBBBCCCCCCCCCCB?BBBB>;;<BBBBB@GACBC@CBBBCBBB@CBCBCC@A@=@:918=77718<>999999(:??C???BA:9:5:59@@D;>;>AAAA>ABABBBB@C@BCC@CCBB>B:::BBBAABB????A???BBBCB??=9=///<<<1716=<=?889
@ATNG8:01495:06511
GATGGTAGGTGCACATGAGTGTATCCAGAAGATCAGGAACTCTAGAAGAATTCAGATTTTTAACACGAGAGTAAACGTAAAAAGAAGGTTTTACAAGACTCACGTTAACAATATTGCAGCAGTACGCACACAATCGAAGCGCAGTAGGGATGGCTAGTGTAACTAGCAAGAATACCACGAAAGCAAGAAAAAGAAGTACGCTATTAACTATTAACGTACCTGTCTCTTCCAACGAATGAGTACCTCTCAGACGCTCGTCCTACCATCGATAACCTCGAGTCT
+
@???7;=?;=B=BBBBCAABCCCBB@BBB?BBCC;99:ADAAABBB@CC?@>@CBABCBB5B@BBBCCCECCB@:@@:::::*<C>C<@@@7@AA=A;9;B@B00-0<@@<AAB?BBBBDCCBAABCCCDCCACAAAABAAABBBABB9A;;8;BCBCBBB@BBBAAA?BC@BBB>AADDD:B@A:99999(9@<AABABBB??<?<>BCA;A<??DCFACBBB??@?B?B@BBB@BBBCCCC@CCCAAADBBBBBBBC@>>?@C>>>A97074:99;>>>@
@ATNG8:01497:06548
GATGGTAGCACACGAGATCTCATCGTACTCATTCGTTTCGGAAGAGACAGGTACGTTAATAGTTAATAGCGTACTTCTTTTCTTGCTTTCGTGGTATTCTTGCTAGTTACACTAGCCATCCTTACTGCGCTTCGATTGTGTGCGTACTGCTGCAATATTGTTAACGTGAGTCTTGTAAAACCTTCTTTTTACGTTTACTCTCGTGTAAAAATCTGAATTCTTCTAGAGTTCCTGATCTTCTGGATACACTCATGTGCACCTACCATGATAACCTCGAGTCT
+
AA@@<@@@ABCBBBBIDBBBCCCCBBBBBEBB@BCBC=BA>B?BCBCBEDADBBBB@B@BBCG@C?ABCCBBB??<9877*3:27333(3;;=6::?9>C99:BCBB?CBBBBBBB@BBB?C@CCCBAA@A;AABD:>>@>><==B=>=@@@AB<>>>;@@<@:==ABDAAAD=>>>@@6@=B<=::::,::==;*--6---73-/.;;;)7799:6:6::5;A>>;;;:>7::;>>@:>>?;?AAA>>=?<<=<===C==;;6///=9=-3-7---7---
@ATNG8:01498:06516
GATGGTAGCACGAGTCACTCATATCCAGAAGATCAGGAACTCTAGAAGAATTCAGATTTTTAACACGAGAGTAAACGTAAAAAGAAGGTTTTACAAGACTCACGTTAACAATATTGCAGCAGTACGCACACAATCGAAGCGCAGTAAGGATGGCTAGTGTAACTAGCAATAATACCACGAAAGCAAGAAAAAGAAGTACGACTATTAACTATTAACGTACCTGTCTCTTCCGAAACGAATGAGTACAGAGAGTACGATATGTCTACCATCGATAACCTCGAGTCT
+
BCBC?BBCBCDCCDBCBBBBBB@CA@HCC?CCCC::9<?BACCCEI?DB8;7;BBAABBB2B@DBAABBCC899.9?;;;;:$5;49.555&555.5><AAB<BD>@>@B?ABC=@@BCDCCIDBBBCCCCB@CBBB?BBBBBBBB?B@C@@?@CCCCBBB?BBCBAA???;?AB?CCBBB=>>==<==??.?A>AB@@000<9<0805552096:88<<><=5:77;77379918//)/677;@@???====>>>A@@>>?????<?:66666*/*/=<<:>>B
@ATNG8:01499:06540
TATGGTAGATACTCGCTGATTCACCCAGAAGATCAGGAACTCTAGAAGAATTCAGATTTTTAACACGAGAGTAAACGTAAAAGAAGGTTTTACAAGACTCACGTTAACAATATTGCAGCAGTACGCACACAATCGAAGCGCAGTAAGGATGGCTAGTGTAACTAGCAAGAATACCACGAAAGCAAGAAAAAGAAGTACGCTATTAACTATTAACGTACCTGTCTCTTCCGAAACGAATGAGTACGAGAGAGCACACGTGTCTACCATCGATAACCTCGAGTCT
+
AABB?BCBBDBBBBBCCCCDADBBF>CCC?C;;;BB;DAECCCCCC@CC?C?BB===998'87988;<<>3997.;79444&4:5:.555&555.5;;;:=>?@>??BB?BCE?BCBBCCCCICBAABB@A=ACAB?BBCCCCDC@C?B@@<@@@@B;;;@DCCCBB@BB????>A@@@A8><=989999(8>8=>@@BBB>>=A;??>?=D=>>B@@<@AA@@@C@B?BBC>CBB?BBCBBBBBBBBC??>BBBCBBBBBBBB?B997??A>D=C???@???
@ATNG8:01502:06506
GATGGTAGACACGTGTGCTCTCTCGTACTCATTCGTTTCGGAAGAGACAGGTACGTTAATAGTTAATAGCGTACTTCTTTTTCTTGCTTTCGTGGTATTCTTGCTAGTTTACACTAGCCATCCTTACTGCGCTTCGATTGTGTGCGTACTGCTGCAATATTGTTAACGTGAGTCTTGTAAAACCTTCTTTTTACGTTTACTCTCGTGTTAAAAATCTGAATTCTTCTAGAGTTCCTGATCTTCTGGGATGTGTGCGCAGTGCCTACCATCGATAACCTCGAGTCT
+
@BAB;A@CA==>>====>>>?<@@FCCBA@;;4;9:>>?C?B?ABBACBC?BB@@@=@?ABBB?C?CDCAACCCC@AA@@@2@@=:===6=BBB?CBC??>9::9>787(399=>>>>><=<<A<???@@@;:8:@@A688B@@@>>===>;;;==:=>>5;;8=165<9;;=;:575555*527457777)7=AAA:::9?>99:<=8=CBB/A888=:==>>;>>>>@@@;><;;;@AA<=<<<69///::<>>>>>>?A8=<=6::>>>>>=D=A=:99666
@ATNG8:01505:06541
GATGGTAGCGAGCGAGTGTGTATACCAGAAGATCAGGAACTCTAGAAGAATTCAGATTTTTAACACGAGAGTAAACGTAAAAGAAGGTTTTACAAGACTCACGTTAACAATATTGCAGCAGTACGCACACAATCGAAGCGCAGTAAGGATGGCTAGTGTAACTAGCAAGAATACCCACGTAAGCAAGAAAAAGAAGTACGCTATTAATATTAACGTACCTGTCTCTTCCGAAAGAATGAGTACTATGTAGAGCTCTATACTACCATCGATAACCTCGAGTCT
+
55<=8<;;;<<=;;;<@@@BC@;;;7;==:@C>;<;:>256;::::6::9=9BBCBCCB@1B;BA;;5A:9555)594555&5:27)///&//7279<:<>>;;2;9::24558>>;;;;;>C999CBB@A;=?==:;;>9@@>?;;5;;;.55559<<<9=5555565<49444/49887,333,33333$376;;88776//(/4988585;2666.5<A@BBB@C899B<B>?B?<>::?858BBBBBBC@;@@?????@>BB=9A5508/7:;255=9
@ATNG8:01506:06522
GATGGTAGTCTCAGATAGTCTATAGTACTCATTCGTTTCGGAAGAGACAGGTACGTTAATAGTTAATAGCGTACTTCTTTTTCTTGCTTTCGTGGTATTCTTGCTAGTTACACTAGCCATCCTTACTGCGCTTCGATTGTGTGCGTACTGCTGCAATATTTTAACGTGAGTCTTGTAAAACCTTCTTTTTACGTTTACTCTCGTGTTAAAAATCTGAATTCTTCTAGAGTTCCTGATCTTCTGGATAGCGACGCGATATACTACCATCGATAACCTCGAGTCT
+
A@@A666>>???;;9>;??@<ACCKGFECCBB=BAAA=BB@CACBCCCDHAEDCBB?B=A<>@<@:>@<==BBBB>BBBBD3BB@BAED=;99@=@?B;?A<>@BBAB@BCDGCCCCACBB@B?BCBBABAB@BBCB?AABBBBABB;;<BCBBB@CAAAA5;6;@ABAABCB=@:;::*:9?9@AAAA1@@BBD=A@AA@????=8=<<=.=>>>B9=8BB7==8BB=B>B?B@BBCA9>8857A>CD@AABBFCCCCHCCBD?A::::AA>B@CAAABBBB
@ATNG8:01514:06502
GATGGTAGCATCATGCATATCTCACCAGAAGATCAGGAACTCTAGAAGAATTCAGATTTTTAACACGAGAGTAAACGTAAAAAGAAGGTTTTACAAGACTCACGTTAACAATATTGCAGCAGTACGCACACAATCGAAGCGCAGTAAGGATGGCTAGTGTAACTAGCAAGAATACCACGAAAGCAAGAAAAAGAAGTACGCTATTAACTATTAACGTACCTGTCTCTTCCGAAACGAATGAGTACGTGTGCGACGTGTCTCCTACCATCGATAACCTCGAGTCT
+
CCCB?BCBCCCCDBBBAAA00////)/?IAEFCC@A?A@CCFCCCB?BB?B?BCBBBBBB2B@CCCCCBAABBC>BB@@@@@1@C@C=@@@7@BB@BCDCCECBB@B@CC@BBB@BCBAABDDCCCCCBCCC?CDDD?BAAA@@@B?D@D??>?CCDCBCB@CAA?AA?CC?AAB<?>@@?:@AA=@BBBB3BC?BBABBBB??:>:>ACB;?:?ABCB@BBBBCCC@B?BBB>BBD?CADBBBCBBBBBBCBBBBBBCCD?BBB?B:::=;;5;;?AA?@?@@
@ATNG8:01516:06527
GATGGTAGCGCGACGAGCGTAGACCCAGAAGATCAGGAACTCTAGAAGAATTCAGATTTTTAACACGAGAGTAAACGTAAAAGAAGGTTTACAAGACTCACGTTAACAATATTGCAGCAGTACGCACACAATCGAAGCGCAGTAAGGATGGCTAGTGTAACTAGCAAGAATACCACGAAGCAAGAAAAAGAAGTACGCTATTAACTATTAACGTACCTGTCTCTTCCGAAACGAATGAGTACGTGTGCGACGTGTCTCCTACCATCGATTAACCTCGAGTCT
+
<>>C;?>BB<A;;?B@BCCCBBBBB=BCC@A@@A@@=@@BCCCCCCABC?A=@=833333$37<===;:?3339197;944&5>7<.55)555.6>=BBBBBB?B?@A>@CC@BAA;;;BCBAB@@@@@B?BCEF@CAAACC?@:@5;;<7;BBAAABB@AA@AAA890=@@@,0...)--/(/;==>0?;5:::@;;:7749;757:5<3:9@@C<@?<?;<B>B@BAA9?9949??ABBB@<::///::9:<77:;;::827...//(/167;??@@>88
@ATNG8:01516:06537
GATGGTAGACACGTGTGCTCTCTCGTACTATTCGTTTCGGAAGAGACAGGTACGTTAATAGTTAATAGCGTACTTCTTTTTCTTGCTTTCGTGGTATTCTTGCTAGTTACACTAGCCATCCTTACTGCGCTTCGATTGTGCGCGTACTGCTGCAATATTGTTAACGTGAGTCTTTGTAAAAACCTTCTTTTTACGTTTACTCTCGTGTTAATAATCTGAATTCTTCTAGGAGTTCCTGATCTTCTGGGTCTCTCTCTCACGCACTACCATCGATAACCTCGAGTCT
+
//;<6<<@B@@=666665<<;;;<>AABCCIACCCC=;;59455==ABC8;:ABB@F?@@DDAD:;;A@?;<AB>@@@@@,;@<<877(34;@?AA@<>@-00;;/0+/:?;BC=B6:??<@:@?@>?9:98<=<94555;<=>>>>?ABAAAA7;:;<>><><@@@@@?>999.978888(808-75777(3553;07...337;;:;A;@A<>>:::8<<=>5;;;:4://)/5///66:4:;@A9??>>==@@>>?B;;;=>;;5;;:<>88185;;===///
@ATNG8:01519:06543
GATGGTAGCTCTGCTCTGACTCTCGTACTCATTCGTTTCGGAAGAGACAGGTACGTTAATAGTTAATAGCGTACTTCTTTTTTCTTGCTTTCGTGGTATTCTTGCTAGTTACACTAGCCATCCTTACTGCGCTTCATTGTGTGCTGTACTGCTGCAATATTGTTAACGTGAGTCTTGTAAAACCTTCTTTTTACGTTTACTCTCGTGTTAAAAATCTGAATTCTTCTAGAGTTCCTGATCTTCTGGTGTCGTCTATCATGTACTACCATCGATAACCTCGAGTCT
+
<;AB866;;;:=C<666;;;<<966===<<<@;AAAB=B@?B95555555.5;555.5.555;8>166===<:::.444444#44.44:;29455.55<8<?<@>=>>@<>>=;;;;>:?@@=B@BBDCCCCC@BBA8;0AAA000>>A>@999@?2944.44.48>>=A@<@99.559;;0<8=8<<<<;(55555)5::<>?=><816555'-----383-605;;9444.405><>==9=>@<AAC@@@CCC@@?BCB@BB;;6;;;;@;;5:=>@@AA@??
@ATNG8:01519:06546
GATGGTAGGCGTGTGAGAGTCTGCCCAGAAGATCAGGAACTCTAGATGAATTCAGATTTTAACACGAGAGTAAACGTAAAAAGAAGGTTTTACAAGACTCACGTTAACAATATTGCAGCAGTACGCAACACAATCGAGCGCAGTAAGGATGGCTAGTGTAACTAGCATGAATACCACGAAAGCAAGAAAAAGAAGTACGCTATTAACTATTAACGTACCTGTCTCTTCCGAAACGATGAGTAACGTGTGCGCGTGTCTCCTACCATCGATAACCTCGAGTCT
+
<@@@9@=A?AAABCCBECCA@@CCC7CBB?B;;:BB@B@CCCED;;;;;?C@CCBAABB9B@CCBCBA@??BA9@@99999(9?;>3877&37939::8;8>00)06;=:99>5;:<9::?A=<<//+/<77277////5795//(.(.7>4=900/===;/738;;;8825<=8>=BBB6<<>677777$3817;8<::@87/713778:@?@AABB>@BB>>=B<>;///(/000;;>0827=;;?@AA;88755571799495225553;755296622
@ATNG8:01520:06527
GATGGTAGCACGAGTCACTCATATCCAGAAGATCAGGAACTCTAGAAGAATTCAGATTTTTAACACGAGAGTAAACGTAAAAAGAAGGTTTTACAAGACTCACGTTAACAATATTGCAGCAGTACGCACACAATCGAAGCGCAGTAAGGATGGCTAGTGTAACTAGCAAGAATACCACGAAAGCAAGAAAAAGAAGTACGCTATTAACTATTAACGTACCTGTCTCTTCCGAAACGAATGAGTACAGAGAGTACGATATGTCTACCATCGATAACCTCGAGTCT
+
ABBE@CCBBCBB=CCCCCCCBCBBB@BBB?BB@B?A?A?CCCBBBC@CD@B@BBB;;;;;);<AABAAACC?@?6=>:;;;;';@>@49::*9AA=CCCCCBC;;;<@CC@BBB@CCCBCCCCCCCCDCBBB@BBCC@CCAABBAB@C@C::::BBBCBBB?BCCCBB?BB?BDC<??CFF=B@@<?=???1>C?CBAAB@@@@<?;??BB<B=@@AA@@AAAAABB?B@BDC=BBD?BAAABBCBBBAAACCCCCBBAAAAA@B@B;;;@??<?=B??=>>@@
@ATNG8:01520:06528
GATGGTAGTATCTGCACACTCTGTCCAGAAGATCAGGAACTCTAGAAGAATTCAGATTTTTAACACGAGAGTAAACGTAAAAAGAAGGTTTTACAAGACTCACGTTAACAATATCGCAGCAGTACGCACACAATCGAAGCGCAGTAAGGATGGCTAGTGTAACTAGCAAGAATACCACGAAAGCAAGAAAAAGAAGTACGCTATTAACTATTAACGTACCTGTCTCTTCCGAAACGAATGAGTACACACTCTCATATGACACTACCATCGATAACCTCGAGTCT
+
BCBB?BBCCBBBBCBDCCCCECCCC@CAA>AABB::8;?BBCCCDC?CC?C?BBCBBBBB3B?BCCCBBB@87717?ABEDD5CC@C?BBC9BBB?ACCCCBCCC@C?BB?BCCCCCCCCCCAABBBBBBBB@BBBB?BBBBBCCA?C?BBB?BBBBABBB>ABABBB?BA<@>>8==:::0:>>988887(8>:>988BAAAA:>:=C??7;7;BDDE@CDBBACC>A>ACC>BBC?CBBBCCBBBBBBBCBBBBBBBBBBBBC@B999@@@=A?BACCBBBB
@ATNG8:01520:06546
GATGGTAGAGAGAGCTCTCTCATCGTACTCATTCGTTTCGGAAGAGACAGGTACGTTAATAGTTAATAGCGTACTTCTTTTTCTTGCTTTCGTGGTATTCTTGCTAGTTACACTAGCCATCCTTACTGCGCTTCGATTGTGTGCGTACTGCTGCAATATTGTTAACGTGAGTCTTGTAAAACCTTCTTTTTACGTTTACTCTCGTGTTAAAATCTGAATTCTTCTAGAGTTCCTGATCTTCTGGTGCGCTACAGTCTCTCTACCATGATAACCTCGGAGTCT
+
444905=@BB@@@BA9666>>>B>B6697A00,0AA<5<C@D?@@;99AA=ACBBB@B@BBBB?B>?ACCBBBBB?>>???,<=9?@@>6=@9:6:?D;@A59:<BBB@CABABBBB@DAA;?;?B???>>>=ABBB;>;:////>;;@@@;;;B;;;<9=<:>;>;;;???@A=:::DD2D9>8==DDE/@>767.6/////76/5-565'255585:5>>4<::8///)/49:=>;:59//)/;:;>?>>?@AC@A@AA;;76==>--+-27,,),3---
@ATNG8:01479:06590
GATGGTAGAGTATCATGTGTATCTCCAGAAGATCAGGAACTCTAGAAGAATTCAGATTTTTAACACGAGAGTAAACGTAAAAAGAAGGTTTTACAAGACTCACGTTAACAATATTGCAGCAGTACGCACACAATCGAAGCGCAGTAAGGATGGCTAGTGTAACTAGCAAGAATACCACGAAAAGCAAGAAAAAAGAAGTACGCTATTAACTATTAACGTACCTGTCTCTTCCGAAACGAATGAGTACATAGATATACGATAGCTACCATCGATAACCTCGAGTCT
+
AA@B?BBBB@@@EDBBBCCCCBBBD?BBC@CBBBBB@B@BCCCCCC@CC@C@BBA>>??>0@?BBBCCCCCDDD>BBBCCDC5CB?B;@@@7@BB?BBCBEECA@=A@DD@CAC?CCAABCCCBBBCDCDCB@BCDD?BBCCCBAA?B@CCC@CBBBCBBB@BAACCC?AA=@A?2888877*8<<8<@@@@A(@?=<947==CCD=><<@AA<?<;ACAA?ACBBBCB@C@CDD=BAA>ACCECACCA?CACA???ABBBAAABB@B788BBB@B?ABBCC:::
@ATNG8:01483:06563
GATGGTAGTATCTGCACACTCTGTCCAGAAGATCAGGACTCTAGAAGAATTCAGATTTTTAACACGAGAGTAAACGTAAAAAGAAGGTTTTACAAGACTCACGTTAACAATATTGCAGCAGTACGCACACAATCGAAGCGCAGTAAGGATGGCTAGTGTAACTAGCAAGAATACCACGAAAGCAAGAAAAAAGAAGTACGCTATTAACTATTAACGTACCTGTCTCTTCCGAAACGAATGAGTACGTGTGACGTACGTGAGCTACCATCGATAACCTCGAGTCT
+
@<::7;>>BCCCCCCCCCCCCHHCB?@;;7;BBB@B?@BABBBBB?BC@D@CCCBBBBB3B@BBACBBCBAB@8A@BBBBB3BA>A=ABB7A;;:;CCCJCCCC@B@BA>ABB@BCBBBBCCDCCECBDCC?CCCC?BB@@???B=A?B@@?@DCCCCCC@AAAAAA?CE??>?999AAA8@==9999999%0>;>000@?CA?<>;><?@5;6:ABBB?BB@@?BB=@=::9/78738BBBCBBBAACCCCCCCBABABBBBBB?B9:9CCD;><>AA=>;;:
@ATNG8:01485:06595
GATGGTAGTAGTACACTAGTCATACCAGAAGATCAGGAACTCTAGAAGAATTCAGATTTTTAACACTAGAGTAAACGTAAAAAGAAGGTTTTACAAGACTCACGTTAACAATATTGCAGCAGTACGCACACAATCGAAGCGCAGTAAGGATGGCTAGTGTAACTAGCAAGAATACCACGAAAGCAAGAAAAAAGAAGTACGCTATTAACTATTAACGTACCTGTCTCTTCCGAAACGAATGAGTACGAGAGAGCACACGTGTCTACCATCGATAACCTCGAGTCT
+
?BBB?BBAABA@;;==>>CCCBBCC@CBC@BCBB@A=A9;<CCBBC@BD@C@BB@@@GDE5F@CBAACCA@@??9:8;CEEG1CB=A2;;;-;?A=BCCCCCCDC@C@CC?CCD?CBAABCCCCCCBBBCCC@BBBB?AABAAACC?D@DBB?BBBBBCCB?BBBBBB@BB@:::?CBCFC=?=>9:99999%9?<A97:BB?>;16155:<(/+/7<<><AABAAAB?B@BBF>DAA=ABBCCBABBBBCABBCB888BBBB@B>;>888><<0718<==>;;;
@ATNG8:01490:06558
GATGGTAGCACGACACGACGATGTGTACTCATTCGTTTCGGAAGAGACAGGTACGTTAATAGTTAATAGCGTACTTCTTTTTCTTGCTTTCGTGGTATTCTTGCTAGTTACACTAGCCATCCTTACTGCGCTTCGATTGTGTGCGTACTGCTGCAATATTGTTAACGTGAGTCTTGTAAAACCTTCTTTTTACGTTACTCTCGTGTTAAAAATCTGAATTCTTCTAGAGTTCCTGATCTTCTGGAGATACACATGATACTCTACCATCGATAACCTCGAGTCT
+
ACCC@BBBBBDCBCCCBBB;9:CDECCCCCAA?ACCC?CCAC@BDDCDCC@DCBBB@B@BBBB@C@BBCBBBBCB@CBBBB2@@<@???1>AAB@CCB?@@8::9@AC@AAABBBBB?BBB?B@AAAAAA@@;@@@@9<=AA@@@A><==A@@A@<>>?:=>;><A>>=??BBB<===AB6B<A7;6===,9999),,,,,,9:9?9====*9555=6=6994>>>>>=A;A:>>>999///=6557;?@A??>>====A@A@@<@676@>?6:8:@DAA=>>
@ATNG8:01496:06594
GATGGTAGCTCTGCTCTGACTCTCGTACTCATTCGTTTCGGAAGAGACAGGTACGTTAATAGTTAATAGCGTACTTCTTTTTCTTGCTTTCGTGGTATTCTTGCTAGTTACACTAGCCATCCTTACTTCGCTTCGATTGTGTGCGTACTGCTGCAATATTGTTAACGTGAGTCTTGTAAAACCTTCTTTTTACGTTTACTCTCGTGTTAAAAATCTGAATTCTTCTAGAGTTCCTGATCTTCTGGTGTCGTCTTTCATGTACTACCATCGATAACCTCGAGTCT
+
>><B<==CB===@EBBBBCCCGCAAABBC;;<<@BBB=BA=B?BBCCCCC@DBCBB=@=@D@@>A@CBBBCCDBD?A@@@@1@C?A@@@<@CCC=A@@=@C?AABDAB?@ACC@@AC@BBE@C?B;;;;CDDADBCB>@@CBBBBBAAACBAAAB@BBB@DE@B@BBCCCCBAA=@A@@A3@;@<?BCCC1BA@@@499@CCCCBBB@CBCB5BBABB?B@BF@CCBBBADAE@DDBABC?BAB@BBBBBBBBB=BABAABC@@@?A;;;@993::@@AA@@??
@ATNG8:01501:06580
GATGGTAGACACGTGTGCTCTCTCGTACTCATTCGTTTCGGAAGAGACAGGTACGTTAATAGTTAATAGCGTACTTCTTTTTCTTGCTTTCGTGGTATTCTTGCTAGTTACACTAGCCATCCTTACTGCGCTTCGATTGTGTGCGTACTGCTGCAATATTGTTAACGTGAGTCTTGTAAAACCTTCTTTTTTACGTTTTACTCTCGTGTTAAAAATCTGAATTCTTCTAGAGTTCCTGATCTTCTGGAGATACACATGATACTCTACATCGATAACCTCGAGTCT
+
@BCC@CCCBBBBCCD;:;@<BABCDHBBBCCCACCCF>BBAEFCBBBFDC@CCB;::;@EBCC?B>@ABBCD?=?8:9898$976?BBC>DC??=?@??AB5::@@@A>AACCBABB>>:;<A=?>>>=AAA:>>AE588===>>>>==>AAAAB:==>:==8=<@>>=ABBAA;=;:9:-818179;;=<%66////(/8:/..868;-////'.///74<4AA8=>>===@<@<>>@@??698B=??>AAAAA???@@@::;>>>>>>>===5;5;=>===;;
@ATNG8:01501:06596
GATGGTAGATATATGCACGCTCTACCAGAAGATCAGGAACTCTAGAAGAATTCAGATTTTTAACACGAGAGTAAACGTAAAAAGAAGGTTTTACAAGACTCACGTTTAACAATATTGCAGCAGTACGCACACAATCGAAGCGCAGTAAGGATGGCTAGTGTAACTAGCAAGAATACCACGAAAGCAAGAAAAAAGAAGTACGCTATTAACTATTAACGTACCTGTCTCTTCCGAAACGATGAGTACTGTATCTATGTGTGCGCTACCATCGATAACCTCGAGTCT
+
5<>A9<<A;99:///9<<99;;<<@?@00,0=<=@B<=8<@A5:5:<;;4:4>==??B@B+<8BBAAACBB9992339BCCC199;?:BBA6@@@=@B;:9@9999)56//)///)///:/55<<<<>>BBBC?BBBB@CDCCDCCD?B@A@@<A@@@BBBE@CCCBBB?A@<::929?@@@8?>>2999999%9717<8<88/0/=?::58B;B=;:@@>::;9>@AA@B?CDE?B999AABCCCAABBBDB????AA???@?<=9<;889=>9>7;<D>=///
@ATNG8:01503:06584
GATGGTAGGTCCATGAGTGTATCCAGAAGATCAGGAACTCTAGAAGAATTCAGATTTTTAACACGAGAGTAAACGTAAAAAGAAGGTTTTACAAGACTCACGTTAACAATATTGCAGCAGTACGCACACAATCGAAGCGCAGTAAGGATGGCTAGTGTAACTAGCAAGAATACCACGAAAGCAAGAAAAAGAAGTACGCTATTAACTATTAACGTACCTGTCTCTTCCGAAACGATGAGTACTATGTAGAGCTCTATACTACCATCGGATAACCTCGAGTCT
+
::8=455=5:D869B@C:;;CBB8BCC@CJCCAA?@@BBCCBAB?@@>@?BB?:;;;:):<@?@A??=@99:+:<99999(9<8;2773&3;;6=@BBBB@??=>69749::<@@AAAA????@@@@>>>:;;=@<?@?;==////9==D?B??@ACCC?B@@@BA>AC@BBB?AA>??8?<<8<@>>=.==9>B@@@A?@?;A;?>>@=A<A@<<><AB>>====A<AAB:@999;;@000@@@@BCCBCBBCBBBBBCAA<@;/0*/991616>???===
@ATNG8:01504:06560
GATGGTAGTATCTGCACACTCTGTCCAGAAGATCAGGAACTCTAGAAGAATTCAGATTTTTAACACGAGAGTAAACGTAAAAAGAAGGTTTACAAGACTCACGTTAACAATATTGCAGCAGTACGCACACAATCGAAGCGCAGTAAGGATGGCTAGTGTAACTAGCAAGAATACCACGAAAGCAAGAAAAAGAAGTACGCTATTAACTATTAACGTACCTGTCTCTTCCGAAACGAATGAGTACTATAGACTATCTGAGACTACCATACGATAACCTCGAGTCT
+
;5BC7;;A;;9;555B@A@CB;;6>4=AA45;AA@@:@;@@B;;9@5::<@9<=993;;;';-733:;;=9377)8;;9444$4:./)//)///)////795555:6<<5;?=:>>A@@@@AAAAC;::DA<@>=>49999?4489=7@94.444455>=:><AABB>>=>>BA<;;8881;<><88999(8?<CCAABB>>>1818<==5:59=A@@<@B@A988@C9=BA948857@ACECBBBCCBB?@?BBBAB998B>>;?0000:9:7?>==877;;7
@ATNG8:01506:06571
GATGGTAGGACGAGCGTCTGAGAGGTACTCATTCGTTTCGGAAGAGACAGGTACGTTAATAGTTAATAGCGTACTTCTTTTTCTTGCTTTCGTGGTATTCTTGCTAGTTACACTAGCCATCCTTACTGCGCTTCGATTGTGTGCGTACTGCTGCAATATTGTTAACGTGAGTCTTGTAAAACCTTCTTTTTACGTTTACTCTCGTGTAAAAATCTGAATTCTTCTAGAGTTCCTGATCTTCTGGCGCGTATGTATGTCGCCTACCATCGATAACCTCGAGTCT
+
ABBCADBB?AB::9@BDCCCCCAA>ACBDCBB@BBBB=BD@C@CCCBCBC@CCCCD?B?BCBD?E?DDDECCCCC@DCCCC1CC?CBCC>CBCC@CCDACC@CCBB::;:BCECCCB?CCC@C?CCCCCBBB?BFCC?BCCCCCCBBBBCCBBBC@DCC?CC=C?BCBBADCCC@C@@@@9@>B;::9:9.:CCCD=EBCCCCDDC@@@@@0@@@AC@B@BD@CBCCBBB?C?BACDCC?BBC?CBBBBBDCCCBBBBBA@DEE?B9::B::59=@AABCBAA
@ATNG8:01508:06573
GATGGTAGGCGTGTGAGAGTCTGCCCAGAAGATCAGGAACTCTAGAAGAATTCAGATTTTTAACACGAGAGTAAACGTAAAAAGAAGGTTTTACAAGACTCACGTTAACAATATTGCAGCAGTACGCACACAATCGAAGCGCAGTAAGGATGGCTAGTGTAACTAGCAAGAATACCACGAAAGCAAGAAAAAGAAGTACGCTATTAACTATTAACGTACCTGTCTCTTCCGAAACGAATGAGTACGATGAGATCTCGTGTGCTTCCATCGATAACCTCGAGTCT
+
@?@@8=<@<ABBCCCBBDDBBBBCD>DCC?CCCCBB@B@CCCCCEC@@@?A@CCBBBBCC3C@ECCCDCDDAAA<ABAA@@B3>?:@199929@@=BBBBCCAAB?B@BB?>?=4:9<=<>>>AAAAA::8><@>>A7;;>=>@@>9@<A:=<>BBBBBBC?BAABBC?CB>BBB>??<;;7>?A?BCCCA29978=A@@@AAD:>:>??D=D=;====<AABA@>>:>=BDE:AAA=999AAAABABBBDBAB>A@@?@?@@<@<A:>>C>>;::=AAAB??>
@ATNG8:01509:06581
GATGGTAGTGTCATATGAGAGTGTGTACTCATCGTTTCGGAAGAGACAGGTACGTTTAATAGTTAATAGCGTACTTCTTTTTCTTGCTTTCGTGGTATTCTTGCTAGTTACACTAGCCATCCTTACTGCGCTTCGATTGTGTGCGTACTGCTGCAATATTGTTAACGTGAGTCTTGTAAAACCTTCTTTTTACGTTTACTCTCGTGTTAAAAATCTGAATTCTTCTAGAGTTCCTGATCTTCTGGCTCTCGTAGACAGATACTACCATCGATAACCTCGAGTCT
+
@ABC?CBBCCDCB:;9BBBAABA@BA=97/0////:189498;;;>;;;5555555)55::<=0:65<::<555<.44444$44.48;;2444505:>7554666;;<:666>>>>><=BB@C=BBA9;69B?CA@@89:@@;:9@@999555>:8<995/0)/)//9/55=<;694444&47:299<<;$/-577(//<;;;>666;@AAA+>==>>:>1666;;;;<<D;?099@9908<00*0><>>AA:9:BA@ABABA><8>000<00+0,:????889
@ATNG8:01509:06596
GATGGTAGTATCTGTCTACGAGAGCCATAAGATCAGGACTCTAGAAGAATTCAGATTTTTAACACGAGAGTAAACGTAAAAAGAAGGTTTTACAAGACTCACGTTAACAATATTGCAGCAGTACGCACACAATCGAAGCGCAGTAAGGATGGCTAGTGTAACTAGCAAGAATACCACGAAAGCAAGAAAAAAGAAGTACGCTATTAACTATTAACGTACCTGTCTCTTCCGAAACGATGAGTACTATAGACTATCTGAGACTACCATCGATAACCTCGAGTCT
+
BBDD:C>BCCCB@;96;<<CCCHCB@BBC@DBBCBB@AAAAABBB@CC>B?BBBBBCCC1B@BBB?A@B974>6==CC>>C+CE>A4;;:*:@B=;;:BBAABB;?;@?=@??<?BBACBBCCDCCCBBCC@CB997:CAAAB:94;>A;:8:@@@A:::>@@AA9958?<?@:48;333(3773333377%6;8<A@@@AAA@<?;>=>>1819?BBB?BB@@AABAG<A@@7;000<==?BBABABBBBBABBBC@@@@CCC?C:99??A<@<A@??????
@ATNG8:01527:06576
GATGGTAGTGTGTCTCTGAGAGTAGTACTCATTCGTTTCGGAAGAGACAGGTACGTTAATAGTTAATAGCGTACTTCTTTTTCTTGCTTTCGTGGTATTCTTGCTAGTTACACTAGCCATCCTTACTGCGCTTCGATTGTGTGCGTACTGCTGCAATATTGTTAACGTGAGTCTTGTAAAACCTTCTTTTTACGTTTACTCTCGTGTTAAAAAATCTGAATTCTTCTAGAGTTCCTGATCTTCTGGGATGTGTGCGCAGTGCCTACCATCGATAACCTCGAGTCT
+
<>BC@BCCBBDDEDA;<>CAAABBBBBB;;;<7;CDD>DC;<:;BBBCCB@;;;CC?B?CAA@<A@BBBBB;;6@8<<===*5505===6@<<<266?:>BBC@@@CC@CCCCFCBB@BBB@CAGGICCBBCACCDC?AADCDCCBBBBCCCCCC@CCC@CC?C@CB@@@CC::;;CDCD;C@B?BBBBA0AB@@@6;;@ABBAAAA5;;;;;%;@@AB?B>BB6;;B;;;B?B=AACCCC?AAA@9>000@BAABDC<;;B@BBB?AA@@@;;7;?BCDAAABC
@ATNG8:01527:06595
GATGGTAGAGTATCATGTGTATCTCCAGAAGATCAGGAACTCTAGAAGAATTCAGATTTTTAACACGAGAGTAAACGTAAAAAGAAGGTTTTACAAGACTCACGTTAACAATATTGCAGCAGTACGCACACAATCGAAGCGCAGTAAGGATGGCTAGTGTAACTAGCAAGAATACCACGAAAGCAAGAAAAAGAAGTACGCTATTAACTATTAACGTACCTGTCTCTTCCGAAACGAATGAGTACTACTCTCAGAGACACACTACCATCGATAACCTCGAGTCT
+
ABCB?BBBBBCBCCCCCCCCCCCCC>AAC?CBBB?@=@?BBCCCCC@CC?C@CCCAABBB5BACDBCCCCCCCC>BBBCCCC5BB=B;@@@9@BB?BBBBCCD??=@@BB?BBC?CABBCDCCBBBCCCEED?DBBB<@@BA@@@A=B?B@@>@CCCCCCC@CCBCCB?AA?AA@;<<777):??;:::::.8D?D???DCBAA;?;?ACA7;7;ACAA?ACBBBCB@C@CDE>BAA?@CCCDCDCAABBBBBCBBBB>>>BBBB@B@@??86/649==A@:::
@ATNG8:01486:06619
GATGGTAGCTCTGCTCTGACTCTCGTACTCATTCGTTTCGGAAGAGACAGGTACGTTAATAGTTAATAGCGTACTTCTTTTTCTTGCTTTCGTGGTATTCTTGCTAGTTACACTAGCCATCCTTACTTCGCTTCGATTGTGTGCGTACTGCTGCAATATTGTTAACGTGAGTCTTGTAAAACCTTCTTTTTACGTTTACTCTCGTGTTAAAAATCTGAATTCTTCTAGAGTTCCTGATCTTCTGGGTGCGCTACAGTCTCTCTACCATCGATAACCTCGAGTCT
+
CCBB@BBBBCCCDBBBBCCCCCCCBBCCCCBA>@DDD>BB=C@DDCCCCCAECCCC@CACBCB@CACCCCCCBAB=::999*;@?BBGC>CCCF@BBB?BA=@@@CCGABBCCCCBB?CCC@B?CCC?BBCD?CCCC?CBBBCBBBDBBBCBCBC@DCC?BC?B?BBDCCCCCCBEBBBC:B?B?BBCCC3DCBBB>BBCBBBBAA@5;;;;*;BBCD@B?BB@BBBCCCC?C?AAABBA=@?AA<@CBBBDBBBDCCCBBBBBB?B:;;A@@;@=@CCBBBAA
@ATNG8:01487:06645
GATGGTAGCGCGACGAGCGTAGACCCAGAAGATCAGGAACTCTAGAAGAATTCAGATTTTTAACACGAGAGTAAACGTAAAAAGAATGGTTTTACAAGACTCACGTTTAACAATATTGCAGCAGTACGCACACAATCGAAGCGCAGTAAGGATGGCTAGTGTAACTAGCAAGAATACCACGAAAGCAAGAAAAAAGAAGTTACGCTATTAACTATTAACGATACCTGTCTCTTCCGAAACGAATGAGTACGATGAGATCTCGTGTGCCTACCATCGATAACCTCGAGTCT
+
8;>E@CD@@?;555=<<BB<:;;;:)59569@@;:;;>2994:::>;>>?B>@?@@@>>>)937?<;=;8777;3;9;4999(99.55.555&59;5<<;;;<<555)4;@@?CCC>?@A@B@>?@BAA@@@@@?BBBB?B@@CC@@?<B=@;:7;AABCCBC?9:9BCC?BB?BBB498878*3;?=BADDDF)@A<@><?ACCA===A=>=>>;?8=878681552552;493222'222+..3.-----7788.22222587540---(--4633326).....755
@ATNG8:01489:06613
GATGGTAGTGATACAGATCAGACACCAGAAGATCAGGAACTCTAGAAGAATTCAGATTTTTAACACGAGAGTAAACGTAAAAAGAAGGTTTTACAAGACTCACGTTAACAATATTGCAGCAGTACGCACACAATCGAAGCGCAGTAAGGATGGCTAGTGTAACTAGCAAGAATACCACGAAAGCAAGAAAAAGAAGTACGCTATTAACTATTAACGTACCTGTCTCTTCCGAAACGAATGAGTACAGAGAGTACGATATGTCTACCATCGATAACCTCGAGTCT
+
BBBC@BCCCCDBBBBBCCCCBBBCD?CCC?CCDC99;<@DDDCCCB>BBACACCC@@??:+86<======B@?@9>99;:::':>292999&99926BBBCCC;;;;@CCACCC?BBCCCBBBBABECCCCC@CBBB@BBBABA@A=@=A;;7;GEBBBDB?BBBBBB?BB@BBB=AAA@@9@@?<@@@@A2AC?ABAACBAAC7;7;=>>1938ABAB?BBAAAA@=@=@@@;AAA=@?BBCCCCCCAAABBBBBCBAAA@@BB>@567===0818>??????
@ATNG8:01492:06634
GATGGTAGTATCTGCACACTCTGTCCAGAAGATCAGGAACTCTAAGAAGAATTCAGATTTTTAACACGAGAGTAAACGTAAAAAGAAGGTTTTACAAGACTCACGTTAACAATATTGCAGCAGTACGCACACAATCGAAGCGCAGTAAGGATGGCTAGTGTAACTAGCAAGAATACCACGAAAGCAAGAAAAAGAAGTACGCTATTAACTATTAACGTACCTGTCTCTTCCGAAACGAATGAGTACATAGATATACGTATAGCTACCATCGATAACCTCGAGTCT
+
//996:<>@@?9555555;99>555.555.5;@;;9=A:;<@00*0:1776;647333777$7-733443:99;;/3344444$4:39.555&59<5:;;666>=B?B@BB@BCB@CB;;;@ABAAAAB@A@D@E;;;@CCCBCBA@>@?AA@;@A@@@?CC?BBCCCC>??=?DB<??777)3996;BBBB3BB>?=>AAA=<92727799494559:9:=>>;:;<-3-333(333-43;;:;<B=>=BBAA>>>BA@@@@?==9:6557:<6><A@@AA;<;
@ATNG8:01497:06633
GATGGTAGCACACGAGATCTCATCGTACTCATTCGTTTCGGAAGAGACAGGTACGTTAATAGTTAATTGCGTACTTCTTTTTCTTGCTTTCGTGGTATTCTTGCTAGTTACACTAGCCATCCTTACTGCGCTTCGATTGTGTGCGTACTGCTGCAATATTGTTAACGTGAGTCTTGTAAAACCTTCTTTTTACGTTTACTCTCGTGTTAAAAATCTGAATTCTTCTAGAGTTCCTGATCTTCTGGGTGCGCTACAGTCTCTCTACCATCGATAACCTCGAGTCT
+
ECCB?BB@@?BDCDDDDBBDCCICCB=BB>?C@CDII>BB?A=BB?;;>A:9559>5967<;72738)//@?>@A<AAA@@)=@6:;<;4<=;;7<=<68?:>;>?==7<733;:>9633349288888<==8===C?B?:;9:9<>A;;;@@@@<:8:;@:08055899==AA;A=999-92;055:::*8899F3?:88@?>==>18998'2;;:?7B><>:<>>>?<<6;6;86:>=(//69189:334:><<=BBA>>;;;9=8659>>:@;AA@@@:;;
@ATNG8:01500:06641
GATGGTAGTACATGATAGACGACACCAGAAGATCAGGAACTCTAGAAGAATTCAGATTTTTAACACGAGAGTAAACGTAAAAAGAAGGTTTTACAAGACTCACGTTAACAATATTGCAGCAGTACGCACACAATCGAAGCGCAGTAAGGATGGCTAGTGTAACTAGCAAGAATACCACGAAAGCAAGAAAAAGAAGTACGCTATTAACTATTAACGTACCTGTCTCTTCCGAAACGAATGAGTACGAGAGAGCACACGTGTCTACCATCGATAACCTCGAGTCT
+
BCAB@CBCCCDCBBBDCBCC9;:BB?BCCALEDC@A?@>BBCDBBD@CC?A?BBCBBBBB5C@CCCCCCBCCCD<BBADDDD1BB?B@CCC:CCDABBBBCDCBB?B@CC?BCC?BACCCCCBBBBDCBBBDADECC?CBCBCCBB?B@EAA?BCCCFDBB?BBBBCB@DD@CAB?BABBB<A??;89898(:A?C@>?CDBBB?B?BBBB=@<?BD;;9;B@@@CC@C@CCC=CBC@BBBBBCBBBBBB@BBBBBBBCCBBBAB>@788>=;2728A?ABA==
@ATNG8:01505:06623
GATGGTAGTACATGATAGACGACACCAGAAGATCAGGAACTCTAGAAGAATTCAGATTTTTAACACGAGAGTAAACGTAAAAAGAAGGTTTTACAAGACTCACGTTAACAATATTGCAGCAGTACGCACACAATCGAAGCGCAGTAAGGATGGCTAGTGTAACTAGCAAGAATACCACGAAAGCAAGAAAAAGAAGTACGCTATTAACTATTAACGTACCTGTCTCTTCCGAAACGAATGAGTACTGCGTCTCACTCTCGCCTACCATCGATAACCTCGAGTCT
+
CCBB>A;CB@BB;;9EECDC:;;BB>BBB?BCBB@@=@@CCDCCBE@CC>@?@CCCCCCC5CABBBDDCCCCCC>BCBCCCC5BA=@:>>?9@BD@CCCCCBC@@=@?BB@BCC@CDCBB@A@BBBCCCCCD@EECC?CDDC@@?C?B@CAA?ACCCBBCC?CBBBCC@CC?@AA=?>887*:::399999(7A=C>??BBC>@=?@DAAB9:7:CCCC@DBBBBAA?@<A@@5=00+0<=>BCBBABDCCDCA@ACCCBB@BBC?C@A@CBB?B@BBBBBBBB
@ATNG8:01508:06643
GATGGTAGTATATCGCGTCGCTATCCAGAAGATCAGGAACTCTAGAAGAATTCAGATTTTTAACACGAGAGTAAACGTAAAAAGAAGGTTTTACAAGACTCACGTTAACAATATTGCAGCAGTACGCACACAATCGAAGCGCAGTAAGGATGGCTAGTGTAACTAGCAAGAATACCACGAAAGCAAGAAAAAAGAAGTACGCTATTAACTATTAACGTACCTGTCTCTTCCGAAACGAATGAGTACGTGTGACGTACGTGAGCTACCATCGATAACCTCGAGTCT
+
BBBB?CCBBCC>CCFCCBBAA<@@?:>CC?CBAB;;6;=ABCDCCC?CFAD@C;;;DBA@+A9BB=AABB?;:;4;:?@BAA0:;45.555&59<6<56555;44.9:9929?>=ABBBDDCCCCCDBBCCD@BA::59>;=<<48397@CC;>====<<=>BBABBB@9977?:4:::<<6;9;6337799%99;<@=B=9>AA:;:7:<=,5.59??>?BB???BB@C>BBB;A??;?>??BAAB??@BCCCBBBCCCCCBBA@:@000@@F=@=BBB??>>>
@ATNG8:01510:06601
GATGGTAGGACGAGCGTCTGAGAGGTACTCATTCGTTTCGGAAGAGACTGGTACGTTAATAGTTAATAGCGTACTTCTTTTTCTTGCTTTCGTGGTATTCTTGCTAGTTACACTAGCCATCCTTACTGCGCTTCGATTGTGTGCGTACTGCTGCAATATTGTTAACGTGAGTCTTGTAAAACCTTCTTTTTACGTTTACTCTCGTGTTAAAAATCTGAATTCTTCTAGAGTTCCTGATCTTCTGGATATGATTGACTCGTGCTACCATCGATAACCTCGAGTCT
+
ACCC@CCC@CB@@@BBCCCBCCBB?BCBDCBB?CBBB>BC?C?CCBBBCC@DDEED@D@CCCD?C?BBBCBBBDD?BBCCC1CC@CCBB=BCCD@CCC@CC9;;ACCC@CCCDCCCC?CBB?C@ECCBCCCC?CCCC>ABCCCBBBDCBBBBBCEAB@@>@C?B@BBCCCCCCC=A;;;;.;>C?BBBBB2BCCGF>BBCCCICCCB@CCCC5CBBCG@C@BD@CCCCDGC?B?CCCDCC@B@C@CBBBCCDACDBBBCCBCDEE@D:::@9929;@AABB?@@
@ATNG8:01525:06630
GATGGTAGCGCGACGAGCGTAGACCCAGAAGATCAGGAACTCTAGAAGAATTTCAGATTTTTAACACGAGAGTAAACGTAAAAAGAAGGTTTTACAAGACTCACGTTAACAATATTGCAGCAGTACGCACACAATCGAAGCGCAGTAAGGATGGCTAGTGTAACTAGCAAAGAATACCACGAAAGCAAGAAAAAAGAAGTACGCTATTAACTATTAACGTACCTGTCTCTTCCGAAACGAATGAGTACGATGAGAGAGCTCTCTCTACCATCGATAACCTCGAGTCT
+
//7769:::<<;;;<<<<<==;;;<5<@A=>?9:9>:D<A<>C;;;>A@;@?7??894;;;);7::8=8;6///:////////$//)54;>@0<6615556==>CC8A<9:4:@@>AA::;@;;666@<<<6505<:>;@99:>@87398==>5555555<=69889333(33,333,373//(/9:*//;;;;%//8;::;;;2225:::222/5177999??<<===>9=758?9>343737=;<=BBB@BBB??:@225?;;79346...33;6<6<>><:888
@ATNG8:01479:06658
GATGGTAGCTCACGTACGTCACACGTACTCATTCGTTTCGGAAGAGACAGGTACGTTAATAGTTAATAGCGTACTTCTTTTTCTTGCTTTCGTGGTATTCTTGCTAGTTACACTAGCCATCCTTACTGCGCTTCGATTGTGTGCGTACTGCTGCAATATTGTTAACGTGAGTCTTGTAAAACCTTCTTTTTACGTTTACTCTCGTGTTAAAAATCTGAATTCTTCTAGAGTTCCTGATCTTCTGGAGATATCATCAGCGAGCTACCATCGATAACCTCGAGTCT
+
BCCB?BCCBBBC;69CBBBA@AC;;;CCCCCC@CCCH?CI?A?ACBCFCCACCEDC?C@CCBB@C@CBCBAAACBACBBBC3BB=@AAA8?BBC@BBB>AC7997>:>>BBBCBBBC?A@@?D@B@@<==BB;>>AA:>>>:;;BA@@ACCBBAA:>>@<@@<A<AA???@@AA:==>>>2>;?8=9===,99999),,,,,,653528878)8777:393550567=>=>=A;AAA<;;///>69989>>>A@@@???@@AB??<>==<<==8=:>AAAE;;;
@ATNG8:01479:06660
GATGGTAGATATATGCACGCTCTACCAGAAGATCAGGAACTCTAGAAGAATTCAGATTTTTAACACGAGAGTAAACGTAAAAAGAAGGTTTTATAAGACTCACGTTAACTATATTGCAGCAGTACGCACACAATCGAAGCGCAGTAAGGATGGCTAGTGTAACTAGCAAGAATACCACGAAAGCAAGAAAAAAGAAGTACGCTATTAACTATTAACGTACCTGTCTCTTCCGAAACGAATGAGTACATAGATATACGTATAGCTACCATCGATAACCTCGAGTCT
+
CCCC@CDDCCBCCCBCDCCCBBBCE?CCC@BBAAAC?A?CCDABAC?BB?B>CCBBB@@?.>7>>@@AABBBAA;???ADDB2DB?B?CBC;CCDBCCBBBCB;;8;?CCCCCD@BBCCCCCC@??BCCCBB?BCAA>ABCCCB@@=B@CBB?BBBBBBBB?BBBBBB@BB?B@@<>>888-7==;@@DDDA'==9@///@@BAA<A:==BB=A=@@B;;:;ABA@A@?B?BBC=CDD?CBBBCCCBABCCC@AABBCCBBBBBCC@@566>==8>:=AA@@===
@ATNG8:01483:06693
GATGGTAGTAGTACACTAGTCATACCAGAAGATCAGGAACTCTAGAAGAATTCAGATTTTTAACACGAGAGTAAACGTAAAAAGAAGGTTTACAAGACTCACGTTAACAATATTGCAGCAGTACGCACACAATCGAAGCGCAGTAAGGATGGCTAGTGTAACTAGCAAGAATACCACGAAAGCAAGAAAAAGAAGTACGCTATTAACTATTAACGTACCTGTCTCTTCCGAAACGAATGAGTACTACTCTCAGAGACACACTACCATCGATAACCTCGAGTCT
+
AB@@7;<<AAA==@CCCCJHHBBBM@C@@?@B@@;;8;<AACDB@@=@A=A=ACAABBAB0A?CCBCCDDC:::39?@CCDC5CC?B=@A;@BB@BCCCBBGCC?B?@@<@AB>ACCCCBECBBBCBBBCD@DBBB?BB@??@?>:@@BAA>BAAAACCD?CCCDDD?CC?AAA>AAAA@;?>=;:9999(9@=BBBDBBC@@6;7:=>?9>8=?@;;6;A@@@BB=@<???9>AA>BBBBCCCCAAABBBBC???AAA=BAAA<A==>@@A9=:===BA>>=
@ATNG8:01485:06688
GATGGTAGCGCATATCAGCGCAGCCCAGAAGATCAGGAACTCTAGAAGAATTCAGATTTTTAACACGAGAGTAAACGTAAAAAGAAGGTTTTACAAGACTCACGTTTAACAATATTGCAGCAGTACGCACACAATCGAAGCGCAGTAAGGATGGCTAGTGTAACTAGCAAGAATACCACGAAAGCAAGAAAAAAGAAGTACGCTATTAACTATTAACGTACCTGTCTCTTCGAAACGAATGAGTACGATGAGATCTCGTGTGCTACCATCGATAACCTCGAGTCT
+
<>BB?B<;;>CCBBBBCCBCECCCD=AAB?BC>@@@+0+//77::<755.4748696>>>+=7;@>=@@@999=4@A@ACCC5?A>?;CCD9DCC@B;;<ACC;;;.;?CC@CCB@BCBBBCCBBBBB@@@DDAHCBCACCBCCCBB>B>B::8;BBBCECC>BBDDDC@CB@BBC@BCCBB=@@@<999999%9?;?>>?BCCCD?C;>>CC@A>?@@:;7;BBCBCB@CBBB=BBB?BBBCCCCBBABCCCBBAAABBBBBBBB>A877=870739<=AA>>>
@ATNG8:01486:06661
GATGGTAGAGAGAGCTCTCTCATCGTACTCATTCGTTTCGGAAGAGACAGGTACGTTAATAGTTAATAGCGTACTTCTTTTTCTTGCTTTCGTGGTATTCTTGCTAGTTACACTAGCCATCCTTACTGCGCTTCGATTGTGTGCGTACTGCTGCAATATTGTTAACGTGAGTCTTGTAAAACCTTCTTTTTACGTTTACTCTCGTGTTAAAAATCTGAATTCTTCTAGAGTTCCTGATCTTCTGGTGTCTGATCTGTATCATCTACCATCGATAACCTCGAGT
+
?:5526=BBCCJCBB@@@>@A?AB@B@@@D<;6<A@A;A@>B?@@@BCDD?BBC@@=@>;:9>:>9>>=====::08:::;+9849387,3<<<8BB?:?@9>00/883=:88<<?>@BB>=C387;>;;;;6;?@A5:;====><<===>CAAA=::;<AA5;5:<====887055;>>2>;A6::?>=/::666.6/////887:59999*8///73;4;=48<:///649635///9/566499///9::888=;99///878/5522232,20---,**
@ATNG8:01486:06674
GATGGTAGTGTCATATGAGAGTGTGTACTCATTCGTTTCGGAAGAGACAGGTACGTTAATAGTTAATAGCGTACTTCTTTTTTCTTGCTTTCGTGGTATTCTTGCTAGTTACACTAGCCATCCTTACTGCGCTTCGATTGTGTGCGTACTGCTGCAATATTGTTAACGTGAGTCTGTAAAACCTTCTTTTTACGTTTACTCTCGTGTTAAAAATCTGAATTCTTCTAGAGTTCCTGATCTTCTGGGTCTACGCTCGTCGCGCTACCATCGATAACCTCGAGTCT
+
>BCB;@@BBBBABBBCCCECDCCCCC:;;CCDACCCD>CCACACCBBBCCACBAAA?B@CCCC@CACBBBCCCCC>;;::99%;C>CCCC>CBCC?B@@=@C9;;CEDD@ABBDIFBB?ADFAD@BCBCBBCF@CCCC@BBBCBBCCCCCCC:;:C@CCD@DC@B?BBAAABBBAAACDC;C?B?ABDDE5CBBCD>ECC@AACCCC5;<;<*<<;BEAH@CC;;;CBB;;:;?BB@A@A=A@@@;ACCCICCCCAACCCCCBBDAC;;;A??=?@CCBBBBCC
@ATNG8:01489:06692
GATGGTAGTAGTACACTAGTCATACCAGAAAATCAGGAACTCTAGAAGAATTCAGATTTTTAACACGAGAGTAAACGTAAAAAGAAGGTTTTACAAGACTCACGTTAACAATATTGCAGCAGTACGCACACAATCGAAGCGCAGTAAGGATGGCTAGTGTAACTAGCAAGAATACCACGAAAGCAAGAAAAAGAAGTACGACTATTAACTATTAACGTACCTGTCTCTTCCGAAACGAATGAGTAACACATCGTCGTGTCGTGCTACCATCGATAACCTCGAGTCT
+
@@@@8A>CCCBBB@@AA?BBB@@@A=B<;;;-;C;;5<<AADBAAA=;<5;=ABA;;;;;*;;@AABBBBCBBC;A>::9:9):@<@?BDD9;9B??>88=B;<<7B>?=9=00,0>@@@<??@@@@@B@@@<88:A:<<=<9:9:5;;@@D@BBAABBCC?BAAAA@=@A;@@@=A@ACC<@@>;99999(9@;AADCA@AB8939:@9778;9?98889>:;;;:;9=6<==5=AA590;>//*/::>?B??>AAA@AA?>>AAA>AA@@?::3939>@AABBA
@ATNG8:01492:06688
GATGGTAGTACATGATAGACGACACCAGAAGATAGGAACTCTAGAAGAATTCAGATTTTTAACACGAGAGTAAACGTAAAAAGAAGGTTTTACAAGACTCACGTTAACAATATTGCAGCAGTACGCACACAATCGAAGCGCAGTAAGGATGGCTAGTGTAACTAGCAAGAATACCACGAAAGCAAGAAAAAGAAGTACGCTATTAACTATTAACGTACCTGTCTCTTCCGAAACGAATGAGTACGAGAGTCAGAGCCAGAGCTACCATCGATAACCTCGAGTCT
+
ABBB@BCCCCCC@@ADBBBJ;;;DCACCCAECCDG@C@BCCECBB?CF@B>@@?<==>=,?>ABHBBBBB99837=?BBAA0BB>B=@@@7ACB?C;:;BCC@?>@@CC@DCD?BBCBDCCBBCCCCBBBB?BDBB>AABBBCBB>B@BBB@BBBBBBBD=AACADA?DD?999>AA???8===9:::::(9D?B998AAA=<1718=AA;>;=C@;;8:BADBBCAC?CAA9BBC?BBBBDCBBABABBBBBBB@?CBBBAABB<A;;;A>>:><>AABB>>>
@ATNG8:01495:06674
GATGGTAGAGTATCATGTGTACTCCAGAAGATCAGGAACTCTAGAAGAATTCAGATTTTTAACACGAGAGTAAACGTAAAAAGAAGGTTTTACAAGACTCACGTTAACAATATTGCAGCAGTACTCACACAATCGAAGCGCAGTAAGGATGGCTAGTGTAACTAGCAAGAATACCACGAAAGCAAGAAAAAAGAAGTACGCTATTAACTATTAACGTACCTGTCTCTTCCGAAACGAATGAGTACATAGATATACGTATAGCTACCATCGATAACCTCGAGTCT
+
BBBB@BBBDBBCDCBAABCCCCBB?BBC@CCCB@@>@ADDFCCBC?BD@C?A@@;;;;;*;>ABBBCCCDCCC<A?IDJDE000+0+000+0>B=@BBBBAABA<@<@A?AAC?BBAABCCCCCCCBBCDDAFCAA?BCCBBA@@=A=A;;:;HCCCCCC?CBBABB8::;=::59D:::/7=<8<;<<=<'?@?=BBCBBBBC>A<ABBC?B>BBCAA=AB@@@BB?C@CBB>CBB?BBBBBBBCCBAABBBBBBBAACACCCC?B886A<<5:59>?==;;;
@ATNG8:01495:06681
GATGGTAGTGTCAGTGCGCGTCGTCCAGAAGATCAGGAACTCTAGAAGAATTCAGATTTTTAACACGAGAGTAAACGTAAAAAGAAGGTTTTACAAGACTCACGTTAACAATATTGCAGCAGTACGCACACAATCGAAGCGCAGTAAGGATGGCTAGTGTAACTAGCAAGAATACCACGAAAGCAAGAAAAAAGAAGTACGCTATTAACTATTACGTACCTGTCTCTTCCGAAACGAATGAGTACTATAGACTATCTGAGACTACCATCGATAACCTCGAGTCT
+
;<BC?BBBB@?@C@@;@696?;?BC?@AGACBBDBB<@<AAAABBC?BC@D@CCCBCBBB3B?BBBBA@A@999+9=>??@@0@B=A5;;;.;AB?FBBACCC;;:;@CDAEDB>BACCCDCCCCCCCBBBB?BCAB?AAAAAC??<@?BBB@BCBBBCBB?BAACBB@BC@999=@@@@@9?>>9::9:9:%:D?C::9B?BDD=D:>>AA<A@@CA@>@CABBBB?B?BBB>BBB>ABBBBBBBBBBBB???>AABBBBBBBD@E???@??;?=@CCBBA?;
@ATNG8:01496:06679
GATGGTAGCATCTGCATATCTCACCAGAAGATCAGGAACTCTAGAAGAATTCAGATTTTTAACACGAGAGTAAACGTAAAAAGAAGGTTTTACAAGACTCACGTTAACAATATTGCAGCAGTACGCACACAATCGAAGCGCAGTAAGGATGGCTAGTGTAACTAGCAAGAATCCACGAAAGCAAGAAAAAAGAAGTACGCTATTAACTATTAACGTACCTGTCTCTTCCGAAACGAATGAGTACTGCGTCTCACTCTCGCCTACCATCGATAACCTCGAGTCT
+
CC@??ACGEBBBCCCCBCCCICCE@BBD@CCBBBB?B?BBBBBBB@CC@C@BBBCCCCC3C@CCCCDDC?@@@9@?;;;;;*;B>B5;::49CC@CCCDCDC;98;@BB@BCC?CCCCCCCCDCCDC??@FACBBB@BBBBBBCB?C@CBC?CCCCCBB@;@000009;?=?<499///(///(/;;;;;%--(////859;=;<88:>><?<A=B@@=@AAAADB?B=BAB=BBC?BBCBBCBBBBAAADCBCCBCBCB?C??<?:::@BA:?<?BBBDCBB
@ATNG8:01507:06657
GATGGTAGGCACTGCGCACACATCCCAGAAGATCAGGAACTCTAGAAGAATTCAGATTTTTAACACGAGAGTAAACGTAAAAAGAAGGTTTTAACAAGACTCACGTTTAACAATATTGCAGCAGTACGCTCACAATCGAAGCGCAGTAAGGATGGCTAGTGTAACTAGCAAGAATACCACGAAAGCAAGAAAAAAGAAGTACGCTATTAACTATTAACGTACCTGTCTCTTCCGAAACGAATGAGTACTATAGACTATCTGAGACTACCATCGATAACTCGAGTCT
+
//897;<?764:::45555;;;<@@6>=C7;;>>?B:B:A?B@BAC@CB?B?;00<:>>>)0+008::9:555=4<9;;:::(5/)/2777'/)/;599:9544449)45::9>>>9==B<>>=?>555<::;=8<<9944999==>=8<:000)/99///::8<<=<8858:;@@<6:888:29;93337799%8A9<=@85295/(/36./.(.(.38;;6555::<;7<835544==8=<<=BBBB=>>A8877:A?988>>?BB?A?::8.-).----8322
@ATNG8:01514:06683
GATGGTAGGCGTGTGAGAGTCTGCCCAGAAGATCAGGAACTCTAGAAGAATTCAGATTTTTAACACGAGAGTAAACGTAAAAAGAAGGTTTTACAAGACTCACGTTAACAATATTGCAGCAGTACGCACACAATCGAAGCGCAGTAAGGATGGCTAGTGTAACTAGCAAGAATACCACGAAGCAAGAAAAAGAAGTACGCTATTAACTATTAACGTACCTGTCTCTTCCGAAACGATGAGTACGATAGATCTCGTGTGCTACCATCGATAACTCGAGTCT
+
5;::7;=>:>;;;;@?BBBBBDBC?7B;945;;A::155>>@><<@>>>4909@@>?>?>0>;@??:;<???CC9=:33333$33,3889:1;=;8;///:===B7=6;?9:5817=:::@C???>?;;;::5988:3775;;9//-/6;;E?BBB@AA@@;@AA<==99918AB=BBBB?BBB?AA@@?,9:38?>AB>;;;<A<@DBB=A:7888808<=?>>><A=@?>4899878>?A@???@@A988><<<=??CCF@C990>>>,0/;===/77
@ATNG8:01524:06685
GATGGTAGCAGACGTGACAGAGCGCCAGAAGATCAGGAACTCTAGAAGAATTCAGATTTTTAACACGAGAGTAAACGTAAAAAGAAGGTTTTACAAGACTCACGTTAACAATATTGCAGCGGTACGCACACAATCGAAGCGCAGTAAGGATGGCTAGTGTAACTAGCAAGAATACCACGAAAGCAAGAAAAAGAAGTACGCTATTAACTATTAACGTACCTGTCTCTCCGAAACGAATGAGTAACTGCGTCTCACTCTCGCCTACCATCGATAACCTCGAGTCT
+
BCBC?BDCDCBBBDCBBBCBBBCDD>AAC@CCBBBE?B?BBBBBCC?CC?C@AA@?????.?>BBBCBBBB@@A9?@ABCCC2BA=@=BBB<CHD@CBCBB@@0000=A@<ABA?AAA@BB=ACBBBBBC@A>ACCC@CCCCABAA?D>BAB?BBBBBBAA>ABBBBB?BB@BAA@BBBBB>CB@<;=?=?.>?:@::9A?@:94:=??@A<@:=??@@;AB@>@?>?;?BB=BCF?@<>>00+0>;;<@????AABBBBB<>>A?@973?=>6>>AABCB@?@
@ATNG8:01482:06700
GATGGTAGCGAGCGAGTGTGTATACCAGAAGATCAGGAACTCTAGAAGAATTCAGATTTTTAACACGAGAGTAAACGTAAAAAGAAGGTTTTACAAGACTCACGTTAACAATATTGCAGCAGTACGCACACAATCGAAGCGCAGTAAGGATGGCTAGTGTAACTAGCAAGAATACCACGAAAGCAAGAAAAAAGAAGTACGCTATTAACTATTAAACGTACCTGTCTCTTCCGAAACGAATGAGTACGATGAGAGAGCTCTCTCTACCATCGATAACCTCGAGTCT
+
?@@A=@BBBBBBBAA@DCCDDCCBB@ADD@;;9@>@:?69;AAACC@BB8:7:BCBCEDD1C?CCCCBBBCCCD>CCCCDDC5@@9A5;;;&9@>9?996@AB@A=@>@@<@BB?BCAAABBA@@@@;;;DCAC;;;?@@BBA@@C?C?C;;=;CCDCDCC?CBAAAA>AC?AAC;>=::9+8<<8=ABBBC)BB?BA@ABAA@=47438<=/89*7:AA?;@B@?@CC=@=AAA<A@A=ABBBBBDCDAAAAAABBB???A?>>CC?@999?A>8=8=;;;>?>=
@ATNG8:01483:06716
GATGGTAGTGTCAATGAGAGTGTGTACTCATTCGTTTCGGAAGAGACAGGTACGTTAATAGTTAATAGCGTACTTCTTTTTCTTGCTTTCGTGGTATTCTTGCTAGTTACACTAGCCATCCTTACTGCGCTTCGATTGTGTGCGTACTGCTGCAATATTGTTAACGTGAGTCTTGTAAAACCTTCTTTTTACGTTTACTCTCGTGTTAAAAATCTGAATTCTTCTAGAGTTCCTGATCTTCTGGTATGACTAGTGTACTACTACCATCGATACCTCGAGTCT
+
@@@A>A;BCC@BB?;:;CCCCCCBABBCCCC@D???:@A=A=@@AABAA?BCAAA>A>ABB@?C????@?<=37.39<==+8??BAAA<A<?@>A@A=??9=@??>B?ACFBBB>B=@@@<@<@@@=>>>>=ABAA8=<A@@@>677<<<=;;9.65717727;>@@C>==::579@>>/?19188CCD/??>==5=>=887;;;<88@>@,<///9496>>:=>>>>AA=B<@>===>:=@@=A@AAAAA?==>>BA???<==8=898>;:;8=///:///
@ATNG8:01483:06747
GATGGTAGTATATCGCGTCGCTATCCAGAAGATCAGGAACTCTAGAAGAATTCAGATTTTTAACACGAGAGTAAACGTAAAAAGAAGGTTTTACAAGACTCACGTTAACAATATTGCAGCAGTACGCACACAATCGAAGCGCAGTAAGGATGGCTAGTGTAACTAGCAAGAATACCACGAAAGCAAGAAAAAAGAAGTACGCTATTAACTATTAACGTACCTGTCTCTTCCGAAACGAATGATACGAGAGAGCACACGTGTCTACCATCGATAACCTCGAGTCT
+
BCBB?BAAABCCCBBBCBBCCCCBB@BBB@BCCC:;:;@CCFCCCC@CB=@=@BBBCDDD5C@CCBBCBBAAAF>A@;;;;;.;E?D>BBB<BCEACAAABAAAB5;7;;7;CD?BBCBCCHCCFCBBBCCC@BBBB=@??AABBB?B@CBB?BECEAAAB?CBBCBA?BB=@A@;@@?@@:;;=;<=>==?'?A?B>==BAA@@<@<??BB7;7;?BBB?B@@????8=<@@@:AAA?BBBBDDBBBBCCBBABBCBBABBBBB?C>??BBB?B?BBBBBCBB
@ATNG8:01486:06734
GATGGTAGCTACGTACGTCACACGTACTCATTCGTTTCGGAAGAGACAGGTACGTTAATAGTTAATAGCGTACTTCTTTTTCTTGCTTTACGTGGTTATTCTCTAGTTACACTTAGCCATCCTTACTGCGCTTCGATTGTGTGCGTACTGCTGCAATATTTGTTAACGTGAGTCTTTGTAAAACCTTCTTTTTACGTTTACTCTCGTGTTAAAAAATCTGAATTCTTCTAGTAGTTTCCTGATCTTCTGGATAGCTGAACGCGATATACCTACCATCGATAACCTCGAGTCT
+
;>BB?CBCC@<<=C>>?===@@DDBBAA<<<7;;;>8@>;>;655<9998:99<<.313:::6<6:;:988<94.38888'8:499<=/3398655(--0---78//*/;9//(///389:59168333;;B>BB@B?=::;76//...5222..(....'.828388=8726222'2779:,2026;@;:;*886<9,525555:888+22222#22239-3-3:5866/---77/7(--//33,33:598//////)/9:3338733,37;133398::7<5=@A>A889
@ATNG8:01487:06735
GATGGTAGTATATCGCGTCGCTATCCAGAAGATCAGGAACTCTAGAAGAATTCAGATTTTTAACACGAGAGTAAACGTAAAAAGAAGGTTTACAAGACTCACGTTAGCAATATTGCAGCAGTACGCACACAATCGAAGCGCAGTAAGGATGGCTAGTGTAACTAGCAAGAATACCACGAAAGCAAGAAAAAAGAAGTACGCTATTAACTATTAACGTACCTGTCTCTTCCGAAACGAATAGTACGTGTGACGTACGTGAGCTACCATCGATAACCTCGAGTCT
+
<>BA9==<<AC=CDCA969=@9=@@7@@A<@@@A;;7;>BAABEEFACC?C@BAB;;;;;*;9;:8A?BB8837(78;5555$5>49.55)5994996;@==90+.,,,(,,,(,5///655:;55599@?:<A9:78ACABBBA?C@C??;????????@CCBB??<?B@BB>@BB@??8::8058>>@@)>@87856A=<==5:47755-5485:<<7;;????C?C9@@@<@C=8@<@??>@?>>@?ACCA>>><???AA@9<;=<96603(..655222
@ATNG8:01492:06731
GATGGTAGTACATGATAGACGACACCAGAAGATCAGGAACTCTAGAAGAATTCAGATTTTTTAACACGAGAGTAAACGTAAAAAGAAGGTTTTACAAGACTCACGTTAACAATATTGCAGCAGTACGCACACAATCGAAGCGCAGTAAGGATGGCTAGTGTAACTAGCAAGAATACCACGAAAAGCAAGAAAAAAGAAGTACGCTATTAACTATTAACGTACCTGTCTCTTCCGAAACGAATGAGTACGTGTGCGACGTGTCTCCTACCATCGATAACCTCGAGTCT
+
@:;B7;;=>>AC:;9CCBBBBABCB?BBBGCECCCE@C@B@@@;;;@@@6;29AB;;;;;;#94=<<B>?CBCCC=B;;;???,@BAB@DEL;EBB?AECCDB;;;5;>??<@BB?BDCCCCCCBC@AACCCCADCBB@BBBBBAAB?B@DAA?BDBBBCCC@CCCC@@<@@:@@=:>=:999-:=<8<AAAAA'97/3733;<ABB?B?BBBB<?<?CJCG@BBCCCBB>@>;;;0;@@:@@@@@@??>=878>AA@BABAAA@DBB?BAA@@??;??BCB;::@A
@ATNG8:01512:06733
GATGGTAGTATCTGTCTACGAGAGCCAGAAGATCAGAACTCTAGAAGAATTCAGATTTTTAACACGAGAGTAAACGTAAAAAGAAGGTTTTACAAGACTCACGTTAACAATATTGCAGCAGTACGCACACAATCGAAGCGCAGTAAGGATGGCTAGTGTAACTAGCAAGAATACCACGAAAGCAAGAAAAAAGAAGTACGCTATTAACTATTAACGTACCTGTCTCTTCCGAAACGAATGAGTACACACTCTCATATGACACTACCATCGATAACCTCGAGTCT
+
5::;:>>GECBBBBAAAACC>@=BB?B@C=9:6995;7;<><;::4:>7>:=>::9999'/(/96773A<ABB>@BABB@@1@A=@=ABB:BDD?AACCDAAAB@C@;;:;BB?BCBBCCBBCBBBBBCBC=B;;;=@@AAB@??<A;A;;49999C=<A9A@@@<A>BB=?@B577?CD:;;;8899999%998374===:99.2.2779,2,29=<=:C>>=<;;<@6:>C=AAA=?>BBBBBBBBDBBABCE>>BCBBB===6;444:;;4:1438==375
@ATNG8:01514:06740
GATGGTAGTATAGAGCTCTACATAGTACTCATTCGTTTCGGAAGAGACAGGTACGTTAATAGTTAATAGCGTACTTCTTTTTCTTGCTTTCGTGGTATTCTTGCTAGTTACACTAGCCATCCTTACTGCGCTTCGATTGTGTGCGTACTGCTGCAATATTGTTAACGTGAGTCTTGTAAAACCTTCTTTTTACGTTTACTCTCGTGTTAAAAATCTGAATTCTTCTAGAGTTCCTGATCTTCTGGGCTGCGCTGATATGCGCTACCATCGATAACCTCGAGTCT
+
?ABB?BCBBBBCBBCDBBBCGCIFBBBBCB;;6;AAB<BB?B@BBAAABB@DDDCC998:@@@6:78ABBABB<A<@BC>C1AB?BBBB=??>A=AAB?CC?AAACBB>AACB@@>D=D??;>;>A==>???=@???=@@@>>>@@@AA@@>>::58<<;AA:>9==>>AA@BB<?>>>?3><@<?@@@@+>@@@@///==<<:;;;5:AAA/A;;;B8<8==:==@B@??;?=C?>>>?;;;;91;///;99;?>>>@AAAA>>:===>@@@<>;><>==///
@ATNG8:01515:06721
GATGGTAGGCACTGCGCACACATCCCAGAAGATCAGGAACTCTAGAAGAATTCAGATTTTTGACACGAGAGTTAAACGTAAAAAGAAGGTTTTACAAGACTCACGTTAACAATATTGCAGCAGTACGCACACAATCGAAGCGCAGTAAGGATGGCTAGTGTAACTAGCAAGAATACCACGAAAGCAAGAAAAAAGAAGTACAGCTATTAACTATTAACGTACCTGTCTCTTCCGAAACGAATGAGTACTACTCTCAGAGACACACTACCATCGATAACCTCGAGTCT
+
@:@A9=BD@BCDDDBCBCCCBBBCC?CCB@CDCCCC?A=AACBAAC?BB?B?BCDCDDDD3AAAAB>==>00)0/(/9/////$5:5:4999+99959A=?9>;::3:5;;7;<>7@A@?ACBBBCBBBDCCD@CC;;8;BAABCCC?C@CBA?ABBBCCBB>AABB??;?>;<C=6;<888.77717:<<??'>><<@@///8686(/(.33705057=::5:??@ABB?B?BCD?BBB?BCCCCDCDAAABBBBCBBBBBBB@@AG>D;;;>?>8>:=<<??788
@ATNG8:01515:06725
GATGGTAGTATCTGTCTACGAGAGCCAGAGAATCAGGAACTCTAGAAGAATTCAGATTTTTTAACATCGAGAGTAAACGATAAAAAAGAAGGGTTTTTACAAAGACTCACGTTTAACAATATTGCAGCAGTACGCACACTATCGAAGCGCAGTAAGGATGGCTAGTGTAACTAGCAAGAATACCACGAAAGCAAGAAAAAGAAGTACGCTATTAACTATTAACGTACCTGTCTCTTCCGAAACGAATGAGTACTATAGACTATCTGAGACTACCATCGATAACCTCGAGTCT
+
8844.5;=C@BB?A@C>>@@>BB;>5;;99<0554<7:.//7///6168380---------#-06666<334:::;188///;;;;%//(//*/;;;'6/33(3222276222'2.55.55539:;8=BBBA@@BBA@AA?>?::4:>??@AAA5;7;@?;@BBBBCBB?BBBBAA>@B<?@@8<<<<<3<8818===>.>@<@999B@@BB<>;>???;?;>?B@@<@B;;;CC?BAAAA=ABB?BBBDBBBBBCBBBAAABBBBCCBBBBB?B899BDC?B?BBBDDBBA
@ATNG8:01516:06714
GATGGTAGGACGAGCGTCTGAGAGGTACTCATTCGTTTCGGAAGAGACAGGTACGTTAATAGTTAATAGCGTACTTCTTTTTCTTGCTTTCGTGGTATTCTTGCTAGTTACACTAGCCATCCTTACTGCGCTTCGATTGTGTGCGTACTGCTGCAATATTGTTAACGTGAGTCTTGTAAAACCTTCTTTTTACGTTTACTCTCGTGTTAAAAATCTGAATTCTTCTAGAGTTCCTGATCTTCTGGATATGAGTGACTCGTGCTACCATCGATAACCTCGAGTCT
+
BCBB?CBB>@@@CBBBBDCCBBBEA@@@BBBB?CCCC>CC@B@BBBBBCC?CDDBCADABCAG@EACAABCCCBC;;;GED3@@<@@A@9@AAA>BAB?BC:;;@CBB@BDCCEDCC;;;B@B@DB@@:;;B?CCCE@CBBB@@;;;@@@@@@@A?A@@=@B?B?BCC;;;DDD?AAFJE<E?B><;;<<*;B;;;7<BDBCBCCCB@BBBB2BCBCCAD@BC?@ABBCAB@D@AAAB;:6:?A<ABBBBCCBDBBBBA@;;;@@5;;:9@995:=AACBBBBB
@ATNG8:01520:06714
GATGGTAGATACTCGCTGATACACCCAGAAGATCAGGAACTCTAGAAGAATTCAGATTTTTAACACGAGAGTAAACGTAAAAAGAAGGTTTTACAAGACTCACGTTAACAATATTGCAGCAGTACGCACACAATCGAAGCGCAGTAAGGATGGCTAGTGTAACTAGCAAGAATACCACGAAAGCAAGAAAAAAGAAGTACGCTATTAACTATTAACGTACCTGTCTCTTCCGAAACGAATGAGTACTGTATCTATGTGTGCGCTACCATCGATAACCTCGAGTCT
+
ACCC@CCCBCBBBBBBCCCDCCCCD>CDDADBBBBA>B=@@DCBBB?BB?BACCCAAACC2C;AAAABBCBBBB=AAABBBB2@@=B@FCC<CIJ@CBBABAB998;@CCACAA>ACBBCCCCCCCCCBCBB@BCBB?BAAAABBB?B@C?@=@CCCCCCC=AACDBB?BB?AAB>??AA@:@@@;999999%9A<A??:CBBAB<?:>=AA7;7;AB@@=@AAAABB?A@BAA;B::9:CEDDADCCBAAAABBBCCAAABBB??;?676;771707====888
@ATNG8:01521:06715
GATGGTAGTATATCGCGTCGCTATCCAGAAGATCAGGAACTCTAGAAGAATTCAGATTTTTAACACGAGAGTAAACGTAAAAAGAAGGTTTTACAAGACTCACGTTAACAATATTGCAGCAGTACGCACACAATCGAAGCGCAGTAAGGATGGCTAGTGTAACTAGCAAGAATACCACGAAAGCAAGAAAAAAGAAGTACGCTATTAACTATTAACGTACCTGTCTCTTCCGAAACGAATGAGTACTACTCTCAGAGACACACTACCTTCGATAACCTCGAGTCT
+
CCBB?BBCBBCDCBBBA@BCCCCCC?BBC?CEDC>@;@9;;FDDCC?CE?D?BBCCCCCG5C?BAB@@ADCBCC>??@CBBB0;;594:;;*:C@>CCBAA@ABB@C@BB@BCC?BCBBBHCCBBBBBCCCC@CC@@=@???A@@@=A?A;;6;AA@ACBB?CBCBCC@BB@@A?8>=<>?277><AADCCC'BB?A:8:??<>@,/,/377)/)/;?@?=@BAAACC>@<?A@=@AA?BBBBCCCBBBCCCCCCCBBA?;:?@@A<@:====<1818>===>>=
@ATNG8:01522:06726
GATGGTAGGCGAGAGTGAGACGCAGTACTCATTCTCGGAAGAGACAGGTACGTTAATAGTTAATAGCGTACTTCTTTTTCTTGCTTTCGTGGTATTCTTGCTAGTTACACTAGCCATCCTTACTGCGCTTCGATTGTGTGCGTACTGCTGCAATATTGTTAACGTGAGTCTTGTAAAACCTTCTTTTTACGTTTACTCTCGTGTTAAAAATCTGAATTCTTGTAGAGTTCCTGATCTTCTGGTGAGATATGCATGATGCTACCATCGATAACTCGAGTCT
+
4444.44:7445555599<9;;;;:://///5.55593:7;=<<;6615::;A;@25995.5.5/----6--(-6666$//14333(34459<:>:9:4:@BBBC@BA@@@;00*/?@9@=98773;37/7;;;.227999:95555=::::055;47737288779;;9958>@@@2>;@59:>>?.;:AAB9??D>=;6677/5555'2222.3838;*..333564=3222566177959;;AA555=?99;;;<<7887=---;;;*--//55777
@ATNG8:01525:06744
GATGGTAGTGATACAGATCAGACACCAGAAGATCAGGAACTCTAGAAGAATTCAGATTTTTAACACGAGAGTAAACGTTAAAAAGAAGGTTTTACAAGACTCACGTTTAACAATATTGCAGCAGTACGCACACAATCGAAGCGCAGTAAGGATGGCTAGTGTAACTAGCAAGAATACCACGAAAGCAAGAAAAAAGAAGTACGCTATTAACTATTAACGTACCTGTCTCTTCCGAAACGAATGAGTACGATGAGATCTCGTGTGCTACCATCGATAACCTCGAGTCT
+
CCAA?B@@BBCDDCLLC<99CCCCEFCCC@CCCD@@?A@BBAAABC?AA<?9?@?>@?9:)94:=;<<==>@@=5=00+0<<<,=>;=:CA@2@BB@BCCC;;:@@@8@@CD>BBB<@@@@@AAACBBBB;;;A?BBCB>@@AA@@??=@?BBB@BCCCBBBB??@?BBB@BB?BCB=BABBB:==@<@@BAAA(AB?ABBBA<=;:59;<<>>;A;>8?;?5>@??@@@?B=??A9@9949@?ABBBBBCA???AA:::?>==>@@B<A888=::1819==>?@@@
@ATNG8:01526:06749
GATGGTAGTACATGATAGACGACACCAGAAGATCAGGAACTCTAGAAGAATTCAGATTTTTAACACGAGAGTAAACGTAAAAAGAAGGTTTTACAAGACTCACGTTAACAATATTGCAGCAGTACGCACACAATCGAAGCGCAGTAAGGATGGCTAGTGTAACTAGCAAGAATACCACGAAAGCAAGAAAAAAGAAGTACGCTATTAACTATTAACGTACCTGTCTCTTCCGAAACGAATGAGTACTGCGTCTCACTCTCGCCTACCATCGATAACCTCGAGTCT
+
CCCC@B=B@???B@BCBBAB;;;9>7@@<9;A@BCC@C@@BBC?><:49257=;===CCB0B=;;:@B@BCCLG>BBCCBBB2@A=@>BCC:CAA?ACBBB>>00+0:;;4=?>:=B?;??;?BCCAAABBA@CCBB?BCCCCBBD@D?C;;9;DCBECFE@B;;;;;=@B?BBB=B??>A<?>>;999888%8@<@ABBBBCBA@?===@@<@<@=BBB?BB@AA@@<<9<<<5<00*000;A???BA?AABCBDDCCBBB@BAA?B;;;A@@6:9;CCCDAAA
@ATNG8:01483:06791
GATGGTAGCTCTGCTCTGACTCTCGTACTCATTCGTTTCGGAAGAGACAGGTACGTTAATAGTTAATAGCGTACTTCTTTTTCTTGCTTTCGTGGTATTCTTGCTAGTTACACTAGCCATCCTTACTGCGCTTCGATTGTGTGCGTACTGCTGCAATATTGTTAACGTGAGTCTTGTAAAACCTTCTTTTTACGTTTACTCTCGTGTTAAAAATCTGAATTCTTCTAGAGTTCCTGATTTTCTGGTGTCTGATCTGTATCACTACCATCGATAACCTCGAGTCT
+
BDCB@CCDCCCBCCCBBCCCCCBBBCCBBB;::;BBB=CD>B?CCCDCHH@BBBBC?B@BBBB@D@DCABBCCCC>AAA@@,A@<@BBC=BBCC8;;@=@A?@@@CAB@BECDDCCC?@A@?B@GDBBBBBD@CCBB@BBBBBBCBCCCCBBBAD@DCC?CC?C?BBBAAAHFE@CCGJK=C@D?BBCCC5CDBCC?BCCDCBCB@@=@AAA0AAA@@;@;@A=BBCBBCC?B?AB:;;;.;>>9?B@??@BCCCAAADCBBCBB>A@@@>??;?;@BBBBCCC
@ATNG8:01488:06770
GATGGTAGATACTCGCTGATACACCCAGAAGATCAGGAACTCTAGAAGAATTCAGATTTTTAACACGAGAGTAAACGTAAAAAGAAGGTTTTACAAGACTCACGTTAACAATATTGCAGCAGTACGCACACAATCGAAGCGCAGTAAGGATGGCTAGTGTAACTAGCAAGAATACCACGAAAGCAAGAAAAAAGAAGTACGCTATTAACTATTAACGTACCTGTCTCTTCCGAAACGAATGAGTACGAGAGAGCACACGTGTCTACCATCGATAACCTCGAGTCT
+
;5BB;BBDCCCDCBBBCCFCCBBCD>BBB=BGCC??>??A@@?CCC?AA?C?BB@;;;;<.>?CBBBCCB>>?@8>>:;;;;*;C>C5<;;6;AB?CABABBB;;7<@BB@BCC@CCAABCCCCBBBBBBDD@CBBB=??BB??>B@F@B?@>@BCAAACB?BABCCC?BB????;????=5<<<89999:9%9?=??=;AAABA<A:=<??6;5;?;;;=@AAA@@@@C>BBC>C@?=?@AAAABCBBBDBAAABBD::9???BD@;;;;?@A;?<?BB@@;;;
@ATNG8:01489:06754
GATGGTAGTATCTGCACACTCTGTCCAGAAGATCAGGAACTCTAGAAGAATTCAGATTTTTAACACGTGAGTAAACGTAAAAAGTAGGTTTTACAAGACTCACGTTTAACAATATTGCAGCAGTACGCACACAATCGAAGCGCAGTAAGGATGGCTAGTGTAACTAGCAAGAATACCACGAAAGCAAGAAAAAAAGAAGTTACGCTATTTAACTATTTAACGTACCTGTCTCTTCCGAAACGAATGAGTACTGTATCTATGTGTGCGCTACCATCGATAACCTCGAGTCT
+
=?BB255<<556>=>?@>>>>@@@@466>1559955.55<<<===C?CC?A?ADCBCBCB1B;?@?887A?><C;88:::99):<==<?@@2>//,/:00/77555)47;;7:4924888=><??@9;9CCCC@BBBB=@@@CCCCC@D89:969CA@A:<;???BC?@;994::9>A>>>?9=;<:=BBBCBC#?:837,99><>6//)/5///..'.(.5;9:;:::::::8;477;3///)/8;89:<====BBABBBBBAA???BAA>>A==<:94:9>=875??=
@ATNG8:01489:06757
GATGGTAGGCACTGCGCACACAATCCCAGAAGATCAGGAACTCTAGAAGAATTCAGATTTTTAACACGAGAGTAAACGTAAAAAGAAAGGTTTTACAAGACTCACGTTAACAATATTGCAGCAGTACGCACACAATCGAAGCGCAGTAAGGATGGCTAGTGTAACTAGCAAGAATACCACGAAAGCAAGAAAAAAGAAGTACGCTATTAACTATTAACGTACCTGTCTCTTCCGAAACGAATGAGTACTGTATCTATGTGTGCGCTACCATCGATAACCTGAGTCT
+
@:<=8;;;:>;<;==@@@?>@@@BBA9B;;55=9<99167;>@CA@A<A@;>5:<994:88'83444<<;;<:991:569A@B,9;;,:<ADG9CCC:<;;>>>>@@>@>@@@CBB?BBBBCGECBBB@@?@@@<@BBB@B???@AAC@C?;;;=>==AAB;;8;<888=43713@;6<====5::968;;>==&:=8=@@>>=><816168//)/355:<>:=;<<<771767<<6=;<6@@@?<8=@BAABC>??AA@BB>77822+22257><7@<=;7:;;;
@ATNG8:01492:06756
GATGGTAGACACGTGTGCTCTCTCGTACTCATTCGTTTCGGAAGAGTCAGGTACGTTAATAGTTAATAGCGTACTTCTTTTTCTTGCTTTCGTGGTATTCCTGCTAGTTACACTAGCCATCCTTACTGCGCTTCGATTGTGTGCGTACTGCTGCAATATTGTTAACGTGAGTCTTGTAAAACCTTCTTTTTACGTTTACTCTCGTGTTAAAAATCTGAATTCTTCTAGAGTTCCTGATCTTCTGGGATGTGTGCGCAGTGCCTACCATCGATAACCTCGAGTCT
+
9:<==ABBABB@BABBBB<;A@BABBBBCBCCAGDDC>CC@C@D@?@BBB?BAA??=?>A@BB?A>ABBBCCBBB>BABBB1=B8@??C;CCCCACCC@B?A@@@ABB?BCBCBA@A@BBD:;8<DDBAB@B?@@@C;=<IEEFCCBDBBBBCCB?A@A@BC?C@BBDDDBBAA?CBBBB<B>C><;;;;*;BBDC==;DDCCCCBB5;;;;*;A@BC@C@CC@CBDGDDC@C@BAAB@@<@@>@9A000BBCCCGECCCCAC@@=A;;;@AA<@<@BCAAABB
@ATNG8:01496:06768
GATGGTAGCTCACGTACGTCACACGTACTCATTCGTTTCGGAAGAGACAGGTACGTTAATAGTTAATAGCGTACTTCTTTTTCTTGCTTTCGTGGTATTCTTGCTAGTTACACTAGCCATCCTTACTGCGCTTCGATTGTGTGCGTACTGCTGCAATATTGTTAACGTGAGTCTTGTAAAACCTTCTTTTTACGTTTACTCTCGTGTTAAAAATCTGAATTCTTCTAGAGTTCCTGATCTTCTGGAGATACACATGATACTCTACCATCGATAACCTCGAGTCT
+
A?@?<B=BCBCBCCDC:=;BAA@CCB@@@BAA>ADCE?FEEG@BCBCDDC@CCC@@>@?BCBD?B?@ACBCCDBB?CCCCC3BA;>::9,7??@=AAA?BB@B@@A993:A@@ABBB?BCB=A<@?@====?=AAAA<@@@@AAA>>>@@@@?=>::;:;@@<@<???B@@@AA<@@@@@3@:>:<?CDC.>>>>?5>>@><<?A;:47;:;+:///@6:6>@<@BBCA;;8;;>=>A8839;;;==;<;A?>==>A>>?BA@??;;;;@@?>5;5;;><<9//
@ATNG8:01499:06758
GATGGTAGGAGACACGTCTCACACGTACTCATTCGTTTCGGAAGAGACAGGTACGTTAATAGTTAATAGCGTACTTCTTTTTCTTGCTTTCGTGGTATTCTTGCTAGTTACACTAGCCATCCTTACTGCGCTTCGATTGTGTGCGTACTGCTGCAATATTGTTAACGTGAGTCTTGTAAAACCTTCTTTTTACGTTTACTCTCGTGTTAAAAATCTGAATTCTTCTAGAGTTCCTGATCTTCTGGTGTCTGATCTGTATCACTACCATCGATAACCTCGAGTCT
+
@@AC@CEC@CBBBBC;;;ACCCDCCCBBBCAA?ACCC?CC@C@CCCCCCC?BBBBA=A?AAAB@B@CCDBBCB<A>ACDCD1BB?BBBB>BDDD@DA@9??;889BBB@BBBBCBBB@CAA:>:>AA@@=>?<AA@@;>>AAAA===?AAA>>=@:>>><>>=B=>>>AAABBA:;;;FE6@;@<AACCC/==999)------9<<>:>>><.8>>>A;A;@@<@@@@@@A<A<@@@@@@;@@B=;<;>>???@@@@@@@@@@@A=AAAA??@<@;>>==BBA@
@ATNG8:01499:06773
GATGTAGAGAGACTGTAGCGCACCCAGAAGATCAGGAACTCTAGAAGAATTCAGATTTTTAACACGAGAGTAAACGTAAAAAGAAGGTTTTACAAGACTCACGTTAACAATATTGCAGCAGTACGCTCACAATCGAAGCGCAGTAAGGATGGCTAGTGTAACTAGCAAGAATACCACGAAAGCAAGAAAAAGAAGTACGCTATTAACTATTAACGTACCTGTCTCTTCCGAAACGAATGAGTACTATGTAGAGCTCTATACTACCATCGATAACCTCGAGTCT
+
;9BBBBBCCCBBBCCC;;;FFCCC>BBB@C;;;AA<@<@@CCCCC@CC?B????AABCB3B?CBAAABDBBBA5<8;4444$494;:@?@2==@:>B;;:>9592434406>D?CCCCBBBCCBC;;;CCC?A@;;6:ABACCAA=A=@;:69DCCDCCC?BBBB??>?A<@AA799BBA;A>?9?????.=A>977?A>77:07.59;86<<9:@A?=?@:98BC??:==<5;00*00?@>>>CBBBBBBDB@;;>?@???AA<?667=<<6=8::;<>766
@ATNG8:01499:06781
GATGGTAGCACACGAGATCTCATCGTACTCATTCGTTTCGGAAGAGACAGGTACGTTAATAGTTAATAGCGTACTTCTTTTTCTTGCTTTCGTGGTATTCTTGCTAGTTACACTAGCCATCCTTACTGCGCTTCGATTGTGTGCGTACTGCTGCAATATTGTTAACGTGAGTCTTGTAAAACCTTCTTTTTACGTTTACTCTCGTGTTAAAAATCTTGAATTCTTCTAGAGTTCCTGATCTTCTGGGTCTACGCTCGTCGCGCTACCATCGATAACCTCGAGTCT
+
<>CC?CCCCABBCCA@ABAAAABBABAAABBB@CCCC=CC@CBCBBBCCD@CCC@@=@?BBBB:B;>>BCBBABB?BBGGF3CB??987,38:<9=<>:CF98:>A=?;?@A?ACBC?BBC?B>==AA>>==:=@@A<@@AB@@@@@AA@@>>>>5;;=8=><@<BB;;;9=>>:;7>@@/@7@-//@@@,33296,2-----495627988(822+25.5/5728<88=;;6:655557;-..3;0558;;:@@??B>>>@>>>B=AAAA>>><?<?@AA:::>
@ATNG8:01508:06787
GATGGTAGACATATCGTACTCTCTGTACTCATTCGTTTCGGAAGAGACAGGTACGTTAATAGTTAATAGCGTACTTCTTTTTTCTTGCTTTCGTGGTATTCTTGCTAGTTACACTAGCCATCCTTACTGCGCTTCGATTGTGTGCGTACTGCTGCAATATAACGTGAGTCTTGTAAAACCTTCTTTTTACGTTTACTCTCGTGTTAAAAATCTGAATTCTTCTAGAGTTCCTGATCTTCTGGATACACTCATGTGCACCTACCATCGATAACCTCGAGTCT
+
@ABB?ADBA@@@@?BBBBBBCBBBC9;;A@;;7;AAC>BB?B?AACCCBB@CCA::799>?BC9B@BCAAAB@<<3333333#376;=>>7<?@><A9937A=<?>A7807AA;;;=@;>>B=B<>??>>BCC<?>>@<====<;:97777552884<522,255555=55.55555&58>454444$4;555)59:<:;;=>>.////$////71738849999933.327;898828;;7<?BAB?>>?>:99>::56986////5//(/(/59::52.
@ATNG8:01512:06761
GATGGTAGCTCACGTACGTCACACGTACTCATTCGTTTCGGAAGAGACAGGTACGTTAATAGTTAATAGCGTACTTCTTTTTCTTGCTTTCGTGGTATTCTTGCTAGTTACACTAGCCATCCTTACTGCGCTTCGATTGTGTGCGTACTGCTGCAATATTGTTAACGTGAGTCTTGTAAAACCTTCTTTTTACGTTTACTCTCGTGTTAAAATCTGAATTCTTCTAGAGTTCCTGATCTTCTGGTATGACTAGTGTACTACTACCATCGATAACCTCGAGTCT
+
::<A<ABCBB>BABBB:9;CCBBCEBBBBC;;7;BBB=BD@C@CCCCBBB@DDCCC@C>@@BA?B?ABAGBBBBC@BBBBB2AA<A9882:@@@=?@E@ED=??BCBF>BACCBBBB79:B=B;>>AAA:;;8===<4;;>;;:>===;;;>>>=:=BC=;;7;;>>>@@==>?;<<<??1<6;16////(/6666)--3---6657+525&2555738355058855575959:88=C055?:>>==AAABBAAA;;;888>?;????>>>;?;:;:===<8
@ATNG8:01512:06788
GATGGTAGCAGACGTGACAGAGCGCCAGAAGATCAGGAACTCTAGAAGAATTCAGATTTTTAACACGAGAGTAAACGTAAAAAGAAGGTTTTACAAGACTCACGTTAACAATATTGCAGCAGTACGCACACAATCGAAGCGCAGTAAGGATGGCTAGTGTAACTAGCAAGAATACCACGAAAGCAAGAAAAAAGAAGTACGCTATTAACTATTAACGTACCTGTCTCTTCCGAAACGAATGAGTACTATGTAGAGCTCTATACTACCATCGATAACCTCGAGTCT
+
;:<@7;;?:>CA;56<@BBCCBBBB?BA@=@BBABB>B7;;B@@?F@CB@B?AAA@@AAA/A>??>BBAC@?>A9?>;;;;;.;C>C5;;;*:?@<?;9;AAAAB?B?CD@CDC@CAAABBCJCCDBBBBBF@CCBB>AABBCCAA>B@C@@>@AABBCDC?BBBBBB?BB@BBB?A@?@@9<<<999::9:%9@;@AAAAAB>=:=7;:=?3;5;>BAA?AB@@AAAGG?CBB?CBB?BCBBBBBBBBBCCBBBB=>>@@???@@=A888@@@8=:;::BA;;;
@ATNG8:01516:06754
GATGGTAGCGCGACGAGCGTAGACCCAGAAGATCAGGAACTCTAGAAGAATTCAGATTTTTAACACGAGAGTAAACGTAAAAAGAAGGTTTTACAAGACTCACGTTTAACAATATTGCAGCAGTACGCACACAATCGAAGCGCAGTAAGGATGGCTAGTGTAACTAGCAAGAATACCACGAAAGCATAAAAAAGAAGTACGCTATTAACTATTAACGTACCTGTCTCTTCCGAAACGAATGAGTACGATGAGATCTCGTGTGCTACCATCGATAACCTCGAGTCT
+
@BDDAFBBBBCCCBBBCCCCCCBBB>BCCACCBBBB@B?AABBBCD?AA?A?ABAAACCC3B?BAA@CCBB><;3;79;AAA2BC@D@DDD9CCCADCCCBCC::90;>BB?C@@?@BCCDEGDDCCCBBBCC?CCDD<??BACBBB>C@BAA>ACCBBBBB@BBBBCC?CD?@@A?BBBBC>D@@999888%8A=A899DCAAA<C:>>AA:>:=AB;;8:AA@@AA?B?BBC?BBB?BCBCBBBBB???BA;:;::AA>>=?@@=B888>;:181888>@;;;
@ATNG8:01516:06780
GATGGTAGGAGACACGTCGCACACGTACTTATTCGTTTCGGAAGAGACAGGTACGTTAATAGTTAATAGCGTACTTCTTTTTCTTGCTTTTCGTGGTATTCTTGCTAGTTACACTAGCCATCCTTACTGCGCTTCGATTGTGTGCGTACTGCTGCAATATTGTTAACGTGAGTCTTGTAAAACCTTCTTTTTACGTTTAATCTTCGTGTTTAAAAATCTGAATTCTTCTAGAGTTCCTGATCTTCTGGTGTCTGATCTGTATCACTACCATCGATAACCTCGAGTCT
+
;5@B9=CB?BBBBBBBAA@??@@BCCCCBACC@CBBB9;;5;9@=995AC?BC@@A>B>;95;;@269<<<<==B?CDDDD2AB@A9:::&9;9=5@=C?BC@BAAA;;6::99@B=<9=@@<A@CCBB?@?A>A???=@999@DA:;:A><888:487716817-577=A8<<=685757)5.7179@@@.:<;9:)60525.5775::/;;:;*9999;7;78928=;<;87275999>9:5:>>8;:;:;;<A??>>>B===>8818;;==;;5;5;;?A;;::
@ATNG8:01521:06791
GATGTAGCACGAGTCACTCATATCCAGAAGATCAGGAACTCTAGAAGAATTCAGATTTTTAACACGAGAGTAAACGTAAAAAGAATGTTTTACAAGACTCACGTTAACAATATTGCAGCAGTACGCACACAATCGAAGCGCAGTAAGGATGGCTAGTGTAACTAGCAAGAATACCACGAAAGCAAGAAAAAAGAAGTACGCTATTAACTATTAACGTACCTGTCTCTTCCGAAACGAATGAGTACGATGAGATCTCGTGTGCTACCATCGATAACCTCGAGTCT
+
@::??BC@@AB@@@ABBBCBBBBB@DDD@CCCB;;:;@BCDDCCD>BB@C@BBC@@@@@0@:@@A;;:CBBBB=A?A@FGF5CC?BBBFF;ECIACBBBAA>>?9?=@@?BBA?BB@@ABCDDBBCBBCCC@BBBB@C@@>A?::6;=B@A>@CCBBBBEACCCBBB@BB?BBB>AABBB=A??;::9999%9>;?ABBB>@AA:=787>>4=8;;@;<7;B@@@BB@C@BAD7::F@BBABCBBBBBCBAAABAAA@@=>=G??<@888>88189888>A>;;
@ATNG8:01526:06762
GATGGTAGTAGTACACTAGTCATACCAGAAGATCAGGAACTCTAGAAGAATTCAGATTTTTAACTCGAGAGTAAACGTAAAAAGAAGGTTTTACAAGACTCACGTTAACAATATTGCAGCAGTACGCACACAATCGAAGCGCAGTATGGATGGCTAGTGTAACTAGCAAGAATACCACGAAAGCAAGAAAAAGAAGTACGCTATTAACTATTAACGTACCTGTCTCTTCCGAAACGAATGAGTACTACTCTCAGAGACACACTACCATCGATAACCTCGAGTCT
+
?A;<09:>@CA==@DFCCDCICBBB?B@@=@BAA@A=B5::B@@@A<@@;@=@@;;:AAA0A=;:9??@??8:9.9<>?@@@1@A=A?BCB;CHFGCCBBDCDBB?B?@@>ACE?BAABCDCCBBBFCAAAC@CAAA?BBBA@A@BBB?B=><>BBBBACC?@@AACC@BB?>>:388??>5>;:477777+/<7=///@@BCB:=:=@@A:>9<AA;;9;A?@?BB?B@CCD>CBB?BCCCDDDCABBBABBBBBBB>;:AAAA=A:;;??@5:6:?=>?>:;
@ATNG8:01479:06807
GATGGTAGTACATGATAGACGACACCATAAGATCAGGAACTCTAGAAGAATTCAGATTTTTAACACGAGAGTAAACGTAAAAAGAAGGTTTTACAAGACTCACGTTAACAATATTGCAGCAGTACGCACACAATCGAAGCGCAGTAAGGATGGCTAGTGTAACTAGCAAGAATACCACGAAAGCAAGAAAAAAGAAGTACGCTATTAACTATTAACGTACCTGTCTCTTCCGAAACGAATGAGTACTGCGTCTCACTCTCGCCTACCATCGATAACCTCGAGTCT
+
>CEDACBC@@?A;96D>>@@;;;AC=BCEAHBBB@B>A>BA@@CAA>@@693:A<<=@@C1C@BBCBBAA@>@@;?@@??@@1ACGF@FDD<MCB=@@;;9<<:>7>:??=9889>=?AB@AACBBBAA@CB?DBBB@BAECCCBC?EGCCB@CBBBCCCB?BCCCCCABB?CCC?CBBBB=A<<999::99%9@>997ABA?@@7;7;===6=9//0AA<ACBBB@@=@>AAD>CCC>??BCCECBCDBCCBAAACBCBDC@B@@<@;:9?AA;B?BBCCA999
@ATNG8:01481:06804
GATGGTAGTCTCAGATAGTCTATAGTACTCATTCGTTTCGGAAGAGACAGGTACGTTAATAGTTAATAGCGTACTTCTTTTTCTTGCTTTCGTGGTATTCTTGCTAGTTACACTAGCCATCCTTACTGCGCTTCGATTGTGTGCGTACTGCTGCAATATTGTTAACGTGAGTCTTGTAAAACCTTCTTTTTACGTTTACTCTCGTGTTAAAAATCTGAATTCTTCTAGAGTTCCTGATCTTCTGGATAGCGACGCGATATACTACCATCGATAACCTCGAGTCT
+
C@?@;C@CBCBCBCCBBBCCBBBCDBBBEC@@?@CCL=CC@D@CBBACCC@CBCCC?C?CCCC?C?CCBCCCCCC<;::99'9:2;@AA;AABDACCHBDL;;;ABBH?AADDBBBD@DCB@B@CCCBCCBB@ACCC@EBBBBCBCDDCBCBBBB@BCC@BB@C?AA@@@BCCCACCDDE=E?B><<;;;*;CCCC>CBCCCCCB@@5;;;;*;AAAB@B@CE@DCCCCBB@A@BBCCBC@BBC@CCDDDCCCBB:;:CCCCBBA=AA@AABA?B@???CBBBB
@ATNG8:01484:06816
GATGGTAGTGATACAGATCAGACACCAGAAGATCAGGAACTCTAGAAGAATTCAGATTTTTAACACGAGAGTAAACGTAAAAAGAAGGTTTTACAAGACTCACGTTAACAATATTGCAGCAGTACGCACACAATCGAAGCGCAGTAAGGATGGCTAGTGTAACTTGCAAGAATACCACGAAAGCAAGAAAAAGAAGTACGCTATTAACTATTAACGTACCTGTCTCTTCCGAAACGAATGAGTACCTCTCAGACGCTCGTCCTACCATCGATAACCTCGAGTCT
+
BCCC@CCCBBBDBCCCCBBBICCCB@BBC@C@@@@@7?<BBBBDBB?BC?B?BBBBBBBB+=@CCCCCBBBABD>B:;9CCC1BB?=8@@@9CCDACCCCBCB::8;@FG@CCD>BABBCCBBFDDDCBCCD?BBBC@BBBBBA@@=A?AAB?BCCCCCAA>AA?CBC?BC@CCC?BCCCD>CCB?CCBBB3BC?CBCBBBBCC?C<@?BB?B@BBBCC@CBBBABC?A?BBB=CCC@BBCBBBB?BBBCBBBBBBC>>>@<@@@<@:::@??:><>AB?>??@
@ATNG8:01486:06826
GATGGTAGTGGCGTGAGAGAGAGACCCAGAAGATCAGGAACTCTAGAAGAATTCAGATTTTTAACACGAGAGTAAACGTAAAAAGAAGGTTTTACAAGACTCACGTTAACAATATTGCAGCAGTACGCACACAATCGAAGCGCAGTAAGGATGGCTAGTGTAACTAGCAAGAATACCACGAAAGCAAGAAAAAGAAGTACGCTATTAACTATTAACGTACCTGTCTCTTCCGAAACGAATGAGTACACACTCTCATATGACACTACCATCGATAACCTCGAGTCT
+
BBCB@@<<00)/9/09CCCCCCCCFH>BCGGECCC;;;;?BBBBBBD@BB=A?CCCCCBCC1C>BBBCBCBB@BA78:;;;;;*;@>B5;;:*9;:4:;:;CBB;;8;?BC?BBDACBCBBDFCCCCCBBBCC?BBCC@C@@?DCBB?B?B@@=ACCCBDDD?BBBDBB@BB@BBB?CBBBC>B::49@@@@2@@?AAACEBB??<?<>>??;?;;;ADBACDCBBCC@B?BBG<??B>AABBCBBBACCCCDBB???B:::?A@@?B9:9CBB?B?BBBBBBBA
@ATNG8:01491:06820
GATGGTAGTGATACAGATCAGACACCAGAAGATCAGGAACTCTAGAAGAATTCAGATTTTTAACACGAGAGTAAACGTAAAAAGAAGGTTTTACAAGACTCACGTTAACAATATTGCAGCAGTACGCACACAATCGAAGCGCAGTAAGGATGGCTAGTGTAACTAGCAAGAATACCACGAAAGCAAGAAAAAGAAGTACGCTATTAACTATTAACGTACCTGTCTCTTCCGAAACGAATGAGTACTATGTAGAGCTCTATACTACCATCGATAACCTCGAGTCT
+
BCBC?B<@BCB@@@CCABBCCIDCC@CCC@CBBCCC?B@CDBAA?D@BB?C@BBB?=???.=6AAA997BA?@<3:@;;;;;*;A>?4;;;*:BB?B=<;BBB;;79;@@=BCC?BB@@ACCCIDGCDCBBD@BBBB@BACCCC997;@C@@>ACBBCC@??BBBCCD?DA?BBB699BBD;@::3:====.?D@BBCCAA=BB<A:>>CD=D;>>BBB?BC@A@DE@D@AAA=ACEACCCCCCCCBBBBBCDCCCCB@@@@ABB=@;77=//+/9::9;CBA@
@ATNG8:01503:06832
GATGGTAGCACGACACGACGATTGTACTCATTCGTTTCGGAAGAGACAGGTACGTTAATAGTTAATAGCGTACTTCTTTTTCTTGCTTTCGTGGTATTCTTGCTAGTTACACTAGCCATCCTTACTGCGCTTCGATTGTGTGCGTACTGCTGCAATATTGTTAACGTGAGTCTTGTAAAACCTTCTTTTTACGTTTACTCTCGTGTTAAAAATCTGAATTCTTCTAGAGTTCCTGATCTTCTGGACAGAGTGTGCAGATACTACCATCGATAACCTCGAGTCT
+
;5:;:>=BBBCB==CA===<;B@BBBBCCCC@CBBB>CJAGACFCDBBB>@@@AB?C@BBCC@C;;;@@AB?>>=AADDD3AA=???@:@A@@=A::68?<9:8??>;@AAAAABB=@AB5949>=<<=8818A??<@@BBB>>;;;??>:;;>:;;;9>>1818:;@AAA@@8:;?AA2=:=7;:BBB.=;;:A8A:;:???=;;/6676(5765<8><??<@@@@==><C=@@@=::///@7677??>;;;===>;;;????9==;;;??;@<??>>:<</
@ATNG8:01506:06819
GATTAGGACGAGCGTCTGAGAGGTACTCATTCGTTTCGGAAGAGACAGGTACGTTTAATAGTTAATAGCGTACTTCTTTTTCTTTGCTTTCGTGGTATTCTTGCTAGTTACACTAGCCATCCTTACTGCGCTTCGATTGTGTGCGTACTGCTGCAATATTGTTAACGTGAGTCTTGTAAAACCTTCTTTTTACGTTTACTTTCGTGTTAAAAAATCTGAATTCTTCTAGAGTTCCTGATCTTCTGGCGCTCTGTCACGTCTGCTACCATCGATAACCTCGAGTCT
+
95<8:>:?@@>>@B@@?A@BBB?BDBBBCC@DCCD>DC>B>;;;@:::=BC@955)549;;<8<6;999?::5@:;>AA?,494)4>::4<;;;=B9946=159??>@<@BB@@@;;499949<BBCCCCCB7::??<AA@ACCCCCDB@@@@;;6<BA>@@=@@CDCCCCCBF?BAAAA7A>C7;;BBB1AABBJ=CDIC>B@A;;4:====$=:::;8<9<<9==<<=:=4=499:?54.444.4999<::>@??>@@?888AA8?>=;737/7/777777>=
@ATNG8:01506:06839
GATGGTAGTACATGATAGACGACACCAGAAGATCAGGAACTCATAGAAGAATTACATAGATTTTTTAACACGAGAGAAACGTAAAAAAGAAGGTTTTTACAAGACTCACGTTTAACAATATTGCAGCAGTACGCACACAATCGAAGCGCAGTAAGGATGGCTAGTGTAACTAGCAAGTATACCACGAAAGCAAGAAAAAGAAGTTACGCTATTAACTATTAACGTACCTGTCTCTTCCGAAAGAATGAGTACCTCTCAGACGCTCGTCCTACCATCGATAACCTCGAGTCT
+
==CC?@@BC;96=544=9:544455495925995569<9=:54444/)/8)/)//9///444444#43444433343;083333333#3;5:6;::9)77763333399377(33894;3314>=:DBCCDBAA@CBCC?AAAB>AAA??=BB?B?BCC?BCCCBBBD@B???CB@BBBBBD=AA@AA:A99387788)9>785.59;77752839999:><AACCC@CCBAB=C@C?A@H@BB@BCD@@@A>??9:9@ABBBCDFBA>ABB?AA>?>??:?<;@@@DDAA
@ATNG8:01507:06819
GATGGTAGCTCTGCTCTGACTCTCGTACTCATTCGTTTCGGAAGAGACAGGTACGTTAATAGTTAATAGCGTACTTCTTTTTGTTGCTTTCGTGGTATTCTTGCTAGTTACACTAGCCATCCTTACTGCGCTTCGATTGTGTGCGTACTGCTGCAATATTGTTAACGTGAGTCTTGTAAAACCTTCTTTTTACGTTTACTCTCGTGTTAAAAATCTGAATTCTTCTAGAGTTCCTGATCTTCTGGCGCTCTGTCACGTCTGCTACCATCGATAACCTCGAGTCT
+
CBBB@CCBABBBDCCCCCCCCFCCBBBDDCA@?@CCE>BC?B?CCDDCCC?CCCCC@B@CCCD?C@CCCCFFCCCABBBBB5BB@BCCE>CBCC?AAD@BC?AABCCH@DCDCDDCC?CAA>A@DCCDCCBB@CBBB@CCCCBCCCCBBBBBBCC?CCC?CC@B>CCCCABBFD=B;;;;.;@D>;<;;;*;BBBD>CBBCCDCAAA5;;;;*;CBCCAC@CC?BBBBCCB@C?CCCDDD?AACAFCCCC:::CBCCBB@@ABABACAAAC@?<?>ACBBBBCB
@ATNG8:01511:06823
GATGGTAGTCTAGATAGTCTATAGTACTCATTCGTTTCGGAAGAGACAGGTACGTTAATAGTTAATAGCGTACTTCTTTTTCTTGCTTTCGTGGTATTCTTGCTAGTTACACTAGCCATCCTTACTGCGCTTCGATTGTGTGCGTACTGCTGCAATATTGTTAACGTGAGTCTTGTAAAACCTTCTTTTTACGTTTACTCTCGTGTTAAAAATCTGAATTCTTCTAGAGTTCCTGATCTTCTGGGTCTCTCTCTCACGCACTACCATCGATAACCTCGAGTCT
+
BBBC?BBCCCB@BCCDCCCCCCFCCDCCCCC@BBAG=DD@C?BCBBCCC@ABABC>A>ABBB?B?AAAAB@:;;488877';=1<773,3>>?>BBB?A@4:9?CAB?BBCBA;=><>@@<@<??@ABB;;8;===<??AA;:;;?@?B?????=A@@<@@<A:>>FA?>>88159>@@2>7<578899)8:///)/56///;98<08685'2=AAA9C;AB;@@===@A=D<@@@:::5::=>7>A???D???@>==@?>>>B8:;>>====A=B=999666
@ATNG8:01512:06822
GATGGTAGCGCACACATAGATACAGTACTCATTCGTTTCGGAAGAGACAGGTACGTTTAATAGTTAATAGACGTAACTTCTTTTTCTTTGCTTTCGTGGTATTCTTGCTAGTTACACTAGCCATCCTTACTGCGCTTCGATTGTGTGCGTACTGCTGCAATATTGTTAACGTGAGTCTTGTAAAACCTTCTTTTTACGTTTACTCTCGTGTTAAAAATCTGAATTCTTCTAGAGTTCCTGATCTTCTGGTATGACTAGTGTACTACTACCATCGATAACCTCGAGTCT
+
;>CC@CCCCCCCBBBAA@???A>@A@@>@B;;29<@>6@?7?:59666<<8999555)47<777)0*/7///:54.4;055>>>);::38:>>59455.9:@;@@:?999:;6:;;9BBCB?@AA@C@DDIB<:;A;@A;;5;ABBBAAAA@:;;AA;<8;BB@CE@B>BB<;;?A@@<@AAA@3A5;5;;;;;*;@@BB=AA@ABBBBB@:>@>@,?>>9949=@@=B;;;@@C@E@BABCDD@BBB>BCAABACBCBBB;:;BAD@@<@:00<00*0:>??AABB?
@ATNG8:01516:06811
GATGGTAGAGAGAGCTCTCTCATCGTACCTCATTCGTTTCGGAAGAGACAGGTACGTTAATAGTTAATAGCGTACTTCTTTTTCTTGCTTTCTGTGGTATTCTTGCTAGTTACACTAGCCATCCTTACTGCGCTTCGATTGTGTGCGTACTGCTGCAATATTGTTAACGTGAGTCTTGTAAAACCTTCTTTTTACGTTTACTCTCGTGTTAAAAATCTTGAATTCTTCTAGAGTTCCTGATCTTCTGGGTGCGCTACAGTCTCTATCGATAACCTCGAGTCT
+
>:>>7;<ABCCFCCBCCCGBDCCBBBCC@BCBB@BBBC<BA>B?;;:CB@@<@B;<;;@:@>AA=A?DDAAAB98:<:9999(:;8:=@@80//=@:=:B?BB?>>>?86/5=8785;:<A@@<?;?;;878==:>==>:===@??@=>>AA><663)---)-7070:??>=<A??8<<;;=-=5;5;=EEE/AA@@@7;;A@@>>>>><@@@@/?;;5;?8=8=?;>>?>;;;8=:>>GBAA;?>>E:??>>>===?:::>AAAAA>>=?<?>@@;;;>>?
@ATNG8:01518:06813
GATTAGCTCTGCTCTGACTCTCGTACTCATTCGTTTCGGAAGAGACAGGTACGTTAATAGTTAATAGCGTACTTCTTTTTTCTTTGCTTTCGTGGTATTCTTGCTAGTTACACTAGCCATCCTTACTGCGCTTCGATTGTGTGCGTACTGCTGCAATATTGTTAACGTGAGTCTTGTAAAACCTTCTTTTTACGTTTACTCTCGTGTTAAAATCTGAATTCTTCTAGAGTTCCTGATCTTTCTGGATACACTCATGTGCACCTACCATCGATAACCTCGAGTCTT
+
BBB@BBB;66>>>C>>==BCCBBCBBBCCC:;;@@6;9248====?;9.555557<7:;;9.5.55597////)//////#///)4:>@4=<=727//)/:)//:::<8<@=<<=::)0/;+0*0>>:<=@C:>>9929599=<=<==<5555488944.4:3838>955>A;<?===@@0;49.59999(99AEE>C99595555:.444&49;;<7;7;A=@??999@:>:<::<000*/0>:>A@@@>>><@;>><<<;>>@;=00/0//;?<???9<;00)
@ATNG8:01523:06810
GATGGTAGGCGTGTGAGAGTCTGCCCAGAAGATCAGGAACTCTAGAAGAATTCAGATTTTAACACGAGAGTAAACGTAAAAAGAAGGTTTTACAAGATCTCACGTTAACAATATTGCAGCAGTACGCACACAATCGAAGCGCAGTAAGGATGGCTAGTGTAACTAGCAAGAATACCACGAAGCAAGAAAAAGAGTACGCTATTAACTATTAACGTACCTGTCTCTTCCGAAACGAATGAGTAACAGAGAGTACGATATGTCTACCATCGATAACCTCGAGTCT
+
>::>266C:@@A@@ADBCBB@A@BB6BCCADBBBCC@C@CBCBBBB?BB?B?AB;;;;;.:9<@AAABA@??=5;@:0000(00*/5996&/-7(---/6:668B6:3;62---(--2322....367357>6;::::>>>=>>88378?=A?B9998CCF@BB@?BB?BC???;:==00+//86-////$/.....962221615559795;////06///877(/).66.6;;/7377784333::88885555;9>9:@>@6<878@?A;?=@?A@@=;;
@ATNG8:01526:06831
GATGGTAGAGAGAGCTCTCCATCGTGCTCATTCGTTTCGGAAGAGACAGGTACGTTAATAGTTAATAGCGTACTTCTTTTTCTTGCTTTCGTGGTATTCTTGCTAGTTACACTAGCCATCCTTACTGCGCTTCGATTGTGTGCGTACTGCTGCAATATTGTTAACGTGAGTCTTGTAAAACCTTCTTTTTACGTTTACTCTCGTGTTAAAAATCTTGAATTCTTCTAGAGTTCCTGATCTTCTGGATATGAGTGACTCGTGCTACCATCGATAACCTCGAGTCT
+
AACC@CCDBBBGBBBBBBB@BAABBBBCDBB@BBBB>CC@C@CCCCHCC;<9ACD?B=@@;:29:==BE@@?;@7:=:::)8858333(3:;;5;;838:(---5--(-::;:@@A?BBB?B?BBBBB?<;=@@@@<AA==;:;===>>@@==><>?>=>>:==@AA@@AAAA;>>@@@3@<A:==@@>/99677.7-----8335/5888(722,2939122,2=>565>;>;>A?=99///;5;===AAA@@AAAAA?????A<=@;;;//-/38;;9=66/
@ATNG8:01479:06896
GATGGTAGTATATCGCGTCGCTATCCAGAAGATCAGGAACTCTAGAAGAATTCAGATTTTTAACACGAGAGTAAACGTAAAAAGAAGGTTTTACAAGACTCACGTTAACAATATTGCAGCAGTACGCACACAATCGAAGCGCAGTAAGGATGGCTAGTGTAACTAGCAAGAATACCACGAAAGCAAGAAAAAGAAGTACGCTATTAACTATTAACGTACCTGTCTCTTCCGAAACGAATGAGTACGAGAGAGCACCACGTGTCTACCATCGATAACCTCGAGTCT
+
BBBB@BCCBBCBBBBDBBBBBBDCD@CCC?CDCC999:?BCCEBBB@BC@C@BBBABDFF5C?BBBBCFDCBBB9?=;;;;;*;C=@<ACC<CFDEGBCBDCBBB=@>@B>BDD?A@CBCCCCBCCBBBCCD=AABB<@>BDBBB@>B@C?@=@BBFCCBB?AABBBB?BB?ABB?BAAAA9A??<?BCCD3BB?B?>;CBAAA<@<@ABB;?;?ABBC@CBBBAAC=@<???9@BA>AAAABC???A???AAAB>ABCBBBBBBA?>;;;;AA;?<>>??@888
@ATNG8:01482:06872
GATGGTAGTGTGTCTCTGAGAGTAGTACTCATTCGTTTCGGAAGAGACAGGTACGTTAATAGTTAATAGCGTACTTCTTTTTCTTGCTTTCGTGGTATTCTTGCTAGTTACACTAGCCATCCTTACTGCGCTTCGATTGTGTGCGTACTGCTGCAATATTGTTAACGTGAGTCTTGTAAAACCTTCTTTTTACGTTTACTCTCGTGTTAAAAATCTGAATTCTTCTAGAGTTCCTGATCTTCTGGAGATACACATGATACCTACCATCGATAACCTCGAGTCT
+
BBCC;BBBBBDDCCBBBCCCCBBBBCCCCBBC@BCBB>BD?B@BFCBBCC@BBBDFICADDAA@BEGDDHCCCEC@@@@@>,@@=ABBB=BCHH=<;C@CC?BADDCG@CCDDCCBC@BBB@C@CDCCBBBD?CCCC@BCCCCBBBCCBBCCBBB?BCC?CC?C?BBBBBBCCCAF@@@@9@=B=AAAA@0@ABBB=BBBCCCCBBB5;;;;*;BDCC@B@A@?BCDCCDD@C@BCBBBB?B@A=AACBCCCBBBCCBBC?CBB?A;;:CAA=A@GBBABBBB
@ATNG8:01482:06873
GATGGTAGCTCGCTGATGATATCTCCAGAAGATCAGGAACTCTAGAAGAATTCAGATTTTTAACACGAGAGTAAACGTAAAAAGAATGGTTTTACAAGACTCACGTTAACAATATTGCAGCAGTACGCACACAATCGAAGCGCAGTAAGGATGGCTAGTGTAACTAGCAAGAATACCACGAAAGCAAGAAAAAGAAGTACGCTATTAACTATTAACGTACCTGTCTCTTCCGAAACGAATGAGACTATAGACTATCTGAGACTGCCAAGGCACACAGGGGATAGG
+
<<<=8=:::555;=<ABB;:9CDCFABCB@A::9??;?;B==<<9949>:?7???>:<;<+<68=@?A??9998*9;0000/$/;)//6:;;.<//)65596=;;;<@7?<<??B799@@AB@AACCC;;;;B699A@:>@:9:ABB?D>@??;?=@;;<<@=?CB???=9929>=<A?>@@8;77/77777'7><;<<<??9<=6<3::<<8<=>>BBB?@@@BBBA?B=AAB=AAA=??BCDBAABBBBAABBBBBBBAAAA=,2.21697785555).....
@ATNG8:01492:06860
GATGGTAGGACGAGCGTCTGAGAGGTACTCATTCGTTTCGGAAGAGACAGGTACGTTAATAGTTAATTAGCGTACTTCTTTTTCTTGCTTTCGTGGTATTCTTGCTAGTTACACTAGCCATCCTTACTGCGCTTCGATTGTGTGCGTACTGTGCAATATTGTTAACGTGAGTCTTGTAAAACCTTCTTTTTACGTTTACTCTCGTGTTAAAAATCTGAATTCTTCTAGAGTTCCTGATCTTCTGGATATGAGTGACTCGTGCTACATCGATAACTCGAGTCT
+
/8//)/993994444449:::::;:;:;<<6616:>B6667;:>??;;;>155955.54955/)/)/)////59:;79:999(44.545<4666<795/)//)//;7574/////755.5:;8>:>======@:===<@CCCCBBA@A@@?==>B;??A8//696///::=<<<)/////&/)/,6@AAA+>666>4<///97::79.5555$54455158<<:?>><;;>:>7<;9888+//<5--////7:=;;5544//8/////-///)/-55--//8
@ATNG8:01492:06863
GATGGTAGCTCTGCTCTGACTCTCGTACTCATTCGTTTCGGAAGAGACAGGTACGTTAATAGTTAATAGCGTACTTCTTTTTCTTGCTTTCGTGGTATTCTTGCTAGTTACACTAGCCATCCTTATTGCGCTTCGATTGTGTGCGTACTGCTGCAATATTGTTAACGTGAGTCTTGTAAAACCTTCTTTTTACGTTTACTCTCGTGTTAAAAATCTGAATTCTTCTAGAGTTCCTGATCTTCTGGTGTCTGATCTGTATCACTACCATCGATAACCTCGAGTCT
+
CDCB?BBBBDCCCCCCCABBCCCCBCCCCCBB@BCCG>BD@D@BBBCECC?ECBBC@C=BBCD?C@BBBCCCCHHA@@@@@0@C?CABA<@BBB?CCC@CD;;;BCCH@DCCCBBBD@BBC?A>BB@CBBBB@CCCC@BBBBCBCBBDBBBCBBB@CCC?BB?B?ABBBBCCCC=A;;;;.;>C>;;;;;*;BEED@CCCCCCCCBA5;;;;*;ABBC@C@BB?BCCDDCC@CAAAACCC@BBB?BA@@@BBCCBBCCCCBBBBB?A:::B@@=A?BBBFCCBC
@ATNG8:01494:06851
GATGGTAGGACGAGCGTCTGAGAGGTACTCATTCGTTTCGGAAGAGACAGGTACGTTAATAGTTAATAGCGTACTTCTTTTTCTTGCTTTCGTGGTATTCTTGCTAGTTACACTAGCCATCCTTACTGCGCTTCGATTGTGTGCGTACTGCTGCAATATTGTTAACGTGAGTCTTGTAAAACCTTCTTTTTACGTTTACTCTCGTGTTAAAAATCTGAATTCTTCTAGAGTTCCTGATCTTCTGGTGTCTGATCTGTATCACTACCATCGATAACCTCGAGTCT
+
@BCC7;;<5:::;=;<@BCCBCCC?B;;;DEDAH;;;6;C=A=@CCCDCC?B<<;C7;9;BBE@GACCBCDDCCC@CCDCC5;;;<DED>CCBC?CCD@BB@BBBBDEACCCCDECB@BBB?B=AACBBBBA?BB;;:;BBBCCBBCBABDCCAA>BBB=@B>@=@AB@@ACCD?AACCB7B5;5<;<;;*;<CJH?GGCDCBBCA@>@CCC5BBCCD@D@BC@CCCCBBB@B?CCEBBB@FBB?;;;AADCBBCBBCCCBCDED?C@@;;;;4:=A;::?@@@
@ATNG8:01496:06866
GATGGTAGACACGTGTGCTCTCTCGTACTCATTCGTTTCGGAAGAGACAGGTACGTTAATAGTTAATAGCGTACTTCTTTTTCTTGCTTTCGTGGTATTCTTGCTTAGTTACACTAGCCATCCTTACTGCGCTTCGATTGTGTGCGTACTGCTGCAATATTGTTAACGTGAGTCTTGTGAAACCTTCTTCTTACGTTTACTCTCGTGTTAAAAATCTGTAATTCTTCTAGATGTTCCTGATTCCTTCTGGTATGGATAGTGTACTACTACCATCGATAACCTCGAGTCT
+
AACB@CCBBCBBBBBA@A<<9999CBAAACBC?B@@@;@C@C@BCBBBBA<@<<00+0:</0/6969<BBBAABB?BBA@A2@@;?887(3::::A?=6;>*00/(/8;38=B:::B>;:;:=A<@@???===:??==9=@;;;;;??;;;AAABE8;::<>>;>=@>>>@@@AA<>>>??9?<@<@@=AB<>>==A9;;;@>>>>;;8;DDD.669///5;6996999//--828)-.33.5/54222053..(.2242-..855355727555655/5269998555
@ATNG8:01505:06859
GATAGTATCTGTCTACGAGAGCCAGAAGATCAGGAACTCTAGAAGAATTCAGATTTTTAACACGAGAGTAAACGTAAAAAGAAGGCTTTACAAGACTCACGTTAACAATATTGCAGCAGTACGCACACAATCGAAGCGCAGTAAGGATGGCTAGTGTAACTAGCAAGAATACCACGAAAGCAAGAAAAAAGAAGTACGCTATTAACTATTAACGTACCTGTCTCTTCCGAAACGAATGAGTACTATAGACTATCTGAGACTACCATCGATAACCTCGAGTCT
+
CBD@@@@;:9AACCDCCCCB;;8;CC@ECFC@?>??AAC:::B?DB?C>@@<<;<<<,?<@BC???CBBDC;99;:::;';?;@??>>6CAA;ABACBCCCD?C@CD@BBB@BBBBBBBBDCCCGDECC?BAB@=@@BBCDBB?B@C@A?@CBCABBC?BBCDED=??>A@A?BBBBD>A??;9::999%9<97939;<???<>=>>?@9@<>>CBC?CAAABBB?B?CCF?BBB>ABFCCCB??@ECBBBCCCBCBBCCBBB@E:::EAA=A????BB???
@ATNG8:01506:06852
GATGTAGCGCGACGAGCGTAGACCCAGAAGATCAGGAACTCTAGAAGAATTCAGATTTTTAACACGAGAGTAAACGTAAAAAGAAGGTTTTACAAGACTCACGTTAACAATATTGCAGCAGTACGCACACAATCGAAGCGCTGTAAGGATGGCTAGTGTAACTAGCAAGAATACCACGAAAGCAAGAAAAAGAAGTACGCTATTAACTATTAACGTACCTGTCTCTTCCGAAACGAATGAGTACAGAGAGTACGATATGTCTACCATCGATAACCTCGAGTCT
+
A@CBBBBCCCBBBBBCCCCCDBA@=@CC@CCBABB?B?BBCBBBB?BC@B?BBAABCCB3B=@?BBCBAA:99+9?9;;;;':?994;::+@9949B@@@@@00+/5996=@C>AABABDCCDCBBBBBBC@CDDD@CCCBBBBB@C@BBA>ACAAABBB>AACCDD@CC?>>??AAABB=BAC?BCCCC3CC?9:9CCBB?@<@=>>>A=A<@@AAA>;;:AA@A@D?AAD>CAB;??A???D??>CA9:9??C999BAA>??=B>==??@:>:>BBBA=>=
@ATNG8:01509:06877
GATGGTAGTATCTGCACACTCTGTCAGAAGATCAGGAACTCTAGAAGAATTCAGATTTTTAACACGAGAGTAAACGTAAAAAGAAGGTTTTACAAGACTCACGTTAACAATATTGCAGCAGTACGCACACAATCGAAGCGCAGTAAGGATGGCTAGTGTAACTAGCAAGAATACCACGAAAGCAAGAAAAAGAAGTACGCTATTAACTATTAACGTACCTGTCTCTTCCGAAACGAATGAGTACTGTATCTATGTGTGCGCTACCATCGATAACCTCGAGTCT
+
5=AA<?<AA?@;;<<@BCCFICCCBB<;6555<55.55:>CCBBB@CD@D@AA?99999)9@CBBAABDBBBB:@@@@AAA0@A?B=BAA7B@A<ABBBCCDBC@C@A@>@BB@BBCCCCCCBBBBBBB:::;BBB@CBBACCDG>B>B@@=ACDCCBCA?CDCCBB?BB?BBB?CBAA@;@>?;?DBBB3BB@BBBAAAA@@<@=A???<B<AABBB@CCBBBBC@B@BBD=BBB?BBBBBBBBBCAAABAAACCBBBCCCCA<A;;;@;;7;=>>>AA===
@ATNG8:01517:06864
GATGGTAGTAGTACACTAGTCATACCAGAAGATCAGGAACTCTAGAAGAATTCAGATTTTTAACACGAGAGTAAACGTAAAAAGAAGGTTTTACAAGACTCACGTTAACAATATTGTAGCAGTACGCACACAATCGAAACGCAGTAAGGATGGCTAGTGTAACTAGCAAGAATACCACGAAAGCAAGAAAAAGAAGTACGCTATTAACTATTAACGTACCTGTCTCTTCCGAAACGAATGAGTACTACTCTCAGAGACACACTACCATCGATAACCTCGAGTCT
+
@@@B?B=BBDCCBCB=BDCCCBCCB?B@@=@ACC;;9<6:;A@@>A<AA?B=@ABBBDDE3C?CACBAABA:98-8?9;;;;*;B>A@CCC:CCEBECCCCCCBB?B?CC@BCC?BB@@BBCCCCBBBCCCB?BCCCC=?@@CCCC@C@C@@>@DCBBBBC@BBBBBC@CC@BBB<??@@A:AAA>?>===.=A??;;>BBA@?;?:==BB<A<??B@?=?FBBAACAC@BBB=BAA=ADCBBBDC>>>BBBBBAAA::::@@@B<@;;:A::0717<<@?;;;
@ATNG8:01519:06880
GATGGTAGTGTCATATGAGAGTGTGTACTCATTCGTTTCGGAAGAGACAGGTACGTTAATAGTTAATAGCGTACTTCTTTTTCTTGCTTTCGTGGTATTCTTGCTAGTTACACTAGCCATCCTTACTGCGCTTCGATTGTGTGCGTACTGCTGCAATATTGTTAACGTGAGTCTTGTAAAACCTTCTTTTTACGTTTACTCTCGTGTTAAAAATCTGAATTCTTCTAGAGTTCCTGATCTTCTGGTATGACTAGTGTACTACTACCATCGATAACCTCGAGTCT
+
BBCC@CBCC?@@BDDDDCFECCCCCCBBBDCC@CBBB=BC@C@BCCCCCD@CCBBC@D@CBBB?CACCCCCCECC?BBCCC1BB@EBAA<ACAA?BBB@CC@CDECCB>BBCGCCCC@CCC@C@DCCCBBCC@CCBA?BCCCCCCCBBBCCCDBB?BCC@CC?B?BCBBBCCCC@CCCCC;A=B;:::::*:BDCE<AACCCCCCCC<ABAA0ABBBC@CBFF@CBCCCDE@B?ACBCCC?BCC@CCCCBBBCCCCCCECCCCBB?B9::B::4:4:??@ABBB
@ATNG8:01521:06855
GATGGTAGGAGACACGTCGCACACGTACTCATTCGTTTCGGAAGAGACAAGTACGTTAATAGTTAATAGCGTACTTCTTTTTCTTGCTTTCGTGGTATTCTTGCTAGTTACACTAGCCATCCTTACTGCGCTTCGATTGTGTGCGTACTGCTGCAATATTGTTAACGTGAGTCTTGTAAAACCTTCTTTTTACGTTTAACTCTTCGTGTTTAAAAATCTGAATTCTTACTAGAGTTCCTGATCTTCTGGGTGCGCTACAGTCTCTCACATCGATAACCTCGAGTCT
+
BCCC?CDD?CCCCBBB@:;;ABDCBBDFDC:::;CBD=BB=A6:5=?5:499955=8>055:>8<:;==?BAA?A?@<<<<,<=97777)3?=@<??A=BB?@?@A>>9?=?@ABBB?B>A<A=A@?887:<<A888<>>@AAA@;;;@@@:::?8888<=<8==>>>@@AA>=59:<;<-<:?<??DDD/@???A1818<8818=====59<<<,9///9161:D59:==<=::4:8===>;;77;;>6///66<?==>@???@@C;;;???@@<@:==@:::;;
@ATNG8:01524:06854
GATGGTAGTGTCATATGAGAGTGTACTCATTCGTTTCGGAAGAGACAGGTACGTTAATAGTTAATAGCGTACTTCTTTTTCTTGCTTTCGTGGTATTCTTGCTAGTTACACTAGCCTCCTTACTGCGCTTCGATTGTGTGCGTACTGCTGCAATATTGTTAACGTGAGTCTTGTAAAACCTTCTTTTTACGTTTACTCTCGTGTTAAAAATCTGAATTCTTCTAGAGTTCCTGATCTTCTGGACAGAGTGTGCAGATACTACCATCGATAACCTCGAGTCT
+
>>>>;CABBA;;BBBBBBDCABBCCCEGBB?BCCD>CC?A?ADDCCCC?CDCCC@C@AAAB@BBCCCCCCCAB<9999:*;A5::BB>BECC@CCDAFD?BBCCBE?CCDCCCBB?BB@C@DBCBCCBB?AECC?CCBBCBBBCCDCBAAAB?DDD@AA?A?BBCCCCCCCACDCCC<C@E>;;;;;*;CBCC?CCDCCCCCCC@CCCC5CCCCC?B@CC@BAAABBD?A?CDGCA@=@994;AA@@@@AAB@@@BBCCCCC>@@??@::6:?@@?BB???
@ATNG8:01525:06876
GATGGTAGTGTGTCTCTGAGAGTAGTACTCATTCGTTTCGGAAGAGACAGGTACGTTAATAGTTAATAGCGTACTTCTTTTTCTTGCTTTCGTGGTATTCTTGCTAGTTACACTAGTCATCCTTACTGCGCTTCGATTGTGTGCGTACTGCTGCAATATTGTTAACGTGAGTCTTGTAAAACCTTCTTTTTACGTTTACTCTCGTGTTAAAAATCTGAATTCTTCTAGAGTTCCTGATCTTCTGGGTGTTCAGCGAGTATCTACCATCGATAACCTCGAGTCT
+
BBCB@DBBBBBBCBBBBBBCCCCCCDCCCCBB?BBBB<AD>A?BCBCBCC@CCCCC@C@CCDC@C?BBBCCBAAC@A@@@@,;;5;@AB=CBCC>BBD@CC@BCCCBC@CCCBBBBDCBBB?A<ABBAABBC@CCCD?CBBBCCBBBBBBBCBAB?CBB@BC@C@BBAABBCCC?BBCCC;A=?9:::::*:@@AD;;:CCBBB@@A5;;;;*;BB@A?B?CC@CCCCCCC@C@CCCCCC?CCEE>BAC?ACCBBDBBADDCEC?C:::@;;5;?BBBCBBCC
@ATNG8:01478:06944
GATGGTAGCAGACGTGACAGAGCGCCAGAAGATCAGGAACTCTAGAAGAATTCAGATTTTTAACACGAGAGTAAACGTAAAAAGAAGGTTTTACAAGACTCACGTTAACTATATTGCAGCAGTACGCACACAATCGAAGCGCAGTAAGGATGGCTAGTGTAACTAGCAAGAATACCACGAAAGCAAGAAAAAGAAGTACGCTATTAACTATTAACGTACCTGTCTCTTCCGAAACGAATGAGTACGATGAGATCTCGTGTGCTACATCGATAACCTCGAGTCT
+
BBBB?CBBBABBBBBB@AABBCCAA<ABB?@@@DBB>B?A@A::;A?BA@B?BABABBBB3B?ABB::9A@99929ABBBCC5CC@C@CCC;CCCACCFBBBEBA?C@BABCBB?BB???BBBBBBBABBBB?BCBB699CBBB?><?>AAA>ABCBBBBB>ABB>>>=BD=878;>>>>=4>98188888(8:4;888>??;:7;:==EE;>;??BBB?@@@@@AA>@=AAA<ABB?BBBAAACCCAAABCBBBBBBB@??@???>>>???8=9:9:@@878
@ATNG8:01482:06910
GATGCGTTGAGAGAGAGACCCAGAATGATTCAGGGAACCTTAGAAGAATTCAGATTTTTTAACACCGAGAGTAAACGTAAAAAGAAGGTTTTTACAAGACTCACGTTTAAACAATATTTGCAGTCAAGTACGCACACAATTCGAAGACCGCTTAGTAAGGTATGGCTAGTAGTAACTAGCAAGAATACCACGAAAGCAAGAAAAAGAAGTACGCTATTAACTATTAACGTACCTGTCTCTTCCGAAACGAATGAGTACTGTATCTATGTGTGCGCTACCATGATAACCTCGAGTCT
+
888>944.4;445999:<<>6;;;9<999.4///(/)/)/)/7;3;;7;.5595/////#/27//)/77799:<14444888'8838.4444$38828888833333(33(3717333(/96////(/6663666555+2+222.555.333.3...27)..7;7:9733388969889772//)//8386::;4;==9==;;9'33,3338///66(/(3733,317333;6888:322060222'244.4//8///976688888;==<<;;;;::487;933.38=?BBBBA@
@ATNG8:01486:06926
GATGGTAGTCTCAGATAGTCTATAGTACTCATTCGTTTCGGAAGAGACAGGTACGTTAATAGTTAATAGCGTACTTCTTTTTCTTGCTTTCGTGGTATTCTTGCTAGTTACACTAGCCATCCTTACTGCGCTTCGATTGTGTTCGTACTGCTGCAATATTGTTAACGTGAGTCTTGTAAAACCTTCTTTTTACGTTTACTCTCGTGTTAAAAATCTGAATTCTTCTAGAGTTCCTGATCTTCTGGAGATACACATGATACTCTACCATCGATAACCTCGAGTCT
+
C@@B@CBBBCCCCCCCCCBBBCEBCCCCBBBB?B@@@=AHAF@DDCCECC@CCCCC@D@BB@@<@>BABCAB@9:44>??@,:;55;@@9A<A>7;;B=BB:;;@CAB?BCCBBCBE@BCD@B@CBBBBBDD@CBCB@CCCD@BBBBBBCAABAA>B;;7;C>A@B@ACBBBCD@CCCCC9@=B;:;;;;*;BBIE?DCBBBBECDD=@@A@0@@@AD@C@CD?CBCBBBB=?<?AC@AA=A?@=@BCCCCDDDAAACCCCCCCC?B>>>B>>;>@>>=CCCA@
@ATNG8:01487:06933
GATGGTAGCTCACGTACGTCACACGTACTCATTCGTTTCGGAAGAGACAGGTACGTTAATAGTTAATAGCGTACTTCTTTTTCTTGCTTTCGTGGTATTCTTGCTAGTTACACTAGCCATCCTTACTGCGCTTCGATTGTGTGCGTACTGCTGCAATATTGTTAACGTGAGTCTTGTAAAACCTTCTTTTTACGTTTACTCTCGTGTTAAAAATCTGAATTCTTCTAGAGTTCCTGATCTTCTGGGGTTCAGCGAGTATCTACCATCGATAACCTCGAGTCT
+
BBDC@C>CCCCCDDCD@AACBCCBBBDDDDBB?BEEE?ED@B@BCCCCDCABBC@@=@@AAAD@C@CBBBAAACG?CDDDD3BB?BBBB=BBBB>AAC=AA7::8;;@>BCCCBBBC<?>C?C?AAABB>=>:=?>@:>>?>>>>ABAA@@@@@@<AAB<AA<@:>>@DBB@@@;>=<<<2<=A:<====+::777-3-----677919777(8555:6;65515=9>555=D=AA@?@?:>>@AA6A=@?@?AA==>@==::59///<::5><@@ABA;;;
@ATNG8:01487:06945
GATGGTAGCATCATGCATATCTCACCAGAAGATCAGGAACTCTAGAAGAATTCAGATTTTTAACACGAGAGTAAACGTAAAAAGAAGGTTTTACAAGACTCACGTTAACAATATTGCAGCAGTACGCACACAATCGAAGCGCAGTAAGGATGGCTAGTGTAACTAGCAAGAATACCACGAAAGCAAGAAAAAGAAGTACGCTATTAACTATTAACGTACCTGTCTCTTCCGAAACGAATGAGTACGTGTGCGACGTGTCTCCTACCATCGATAACCTCGAGTCT
+
@ACD@A<BCBBCBBBBCCCCCDCEC@CCB@CCBBCB?C@BBBCCCC?CD?C?AAACCCCB+B>BBBBBBBBBBC>AA@AA@A0AB?C@CCC9CCCABAAABBBBB@B@BE@EDD?BCAABCCCCCBCCCCCC?BC@@<@AA@ACAA>CABBB@DDCBBBBG?;;:BBB?CB?BCC<??BAA9@;?:?@@?@2@A=A@@?CD@;;7;9==BD<?;?@CBB?BA@@@BC>A>ABE@ECB?@@?FCAAABBBBCCBBBBBBBAA<@B@<?:::>==8=:=@B=>=AA
@ATNG8:01489:06930
GATGGTAGTGTCAGTGCGCGTCGTCCAGAAGATCAGGAACTCTAGAAGAATTCAGATTTTTAACACGAGAGTAAACGTAAAAAGAAGGTTTTACAAGACTCACGTTAACAATATTGCAGCAGTACGCACACAATCGAAGCGCATTAAGGATGGCTAGTGTAACTAGCAAGAATACCACGAAAGCAAGAAAAAGAAGTACGCTATTAACTATTAACGTACCTATCTCTTCCGAAACGAATGAGTACACACTCTCATATCACACTACCATCGATAACCTCGAGTCT
+
@BAB?BBCBCCCCBBBCCDECBBCC@CBC@CCCDBB@B@BCCCCBB?BD@D@CBBBBBBB2B@CCCACBBB887.7==>@@@0@D>B=BBB:BCCAGCCBCCCDD?B?BC?CCC?BBBBBCCDCCCBBBCCC?CCCC>AACCBB?B>B?BCC?CCCAAACC?CBBCCC?BA?BBC@BBA@@:@??:AAAAA3AB?BBBBBBBBF>A>ABBB@B=AACCD@AAAB@??@D@FAA=BCC@CCDDCBCAABBBBAA@BBAAAABBBBB>B788???:?=ACCAC;;:
@ATNG8:01491:06947
GATGGTAGTACATGATAGACGACACCAGAAGATCAGGAACTCTAGAAGAATTCAGATTTTTAACACGAGAGTAAACGTAAAAATAAGGTTTTACAAGACTCACGTTAACAATATTGCAGCAGTACGCACACAATCGAAGCGCAGTAAGGATGGCTAGTGTAACTAGCAAGAATACCACGAAAGCAAGAAAAAGAAGTACGCTATTAACTATTAACGTACCTGTCTCTTCCGAAACGAATGAGACGAGAGTCAGAGCAGAGCTACCATCGATAACCTCGAGTCT
+
AAAB>@;BCDCDAA@BA@BB;;;BB?BBB@BCBA;;6:=B@BCFGC@AA>B@BCBCCCCC1;:;FGGFEFEDDG<@@:::::*:A>A5;:;7;CDACAABCBBAC@C@BD?@AB@BGECCCCCBA@@@BBAA>ABBB@DCBB@A@C@C@CBC@BCDCCBAA@CCDBBB?@@=?A?;<>899.333,33337'3<6?8=8BB?>?00*/;;9)0,/==<=;?>??@CC?C@BBB>BCD?CACCCBBAAACCCCABBBBBAAAA@@:@0..:..)/5998=A777
@ATNG8:01492:06919
GATGGTAGTATCTGTCTACGAGAGCCAGAAGATCAGGAACTCTAGAAGAATTCAGATTTTTAACACGAGAGTAAACGTAAAAAGAAGGTTTTACAAGACTCACGTTAACAATATTGCAGCAGTACGCACACAATCGAAGCGCAGTAAGGATGGCTAGTGTAACTAGCAAGAATACCACGAAAGCAAGAAAAAGAAGTACGCTATTAACTATTAACGTACCTGTCTCTTCCGAAACGAATGAGTACACACTCTCATATGACACTACCTTCGATAACCTCGAGTCT
+
CE;9;;BBBBBCBCBBBDHCCCBCE@CBB?BBBBBB@C@BBCCEBF?BB7978AAABBBB3B@BBBBBBBBBBB=>?@AAAA0AB>A>BBB:CCFACBBBDDEDD@B@??>@BB@FBCCBCCCCCBCBBBDD@CCBC@B@@@BA:94;=@@@;@BA@ABBC@BCCBBC@BB@@>?>@@AAA9A??;?BCCC3CC?B?>?BBBAA<@;@@AA:=:>BCBB@BC;;;BB?B?BBC>BBB=A@CCCCCCCAABBCBBBBDDAAACCFE@B=??A@@4939AAAB@@?
@ATNG8:01498:06911
GATGGTAGAGTTCATGTGTATCTCCAGAAGATCAGGAACTCTAGAAGAATTCAGATTTTTAACACGTGAGTAAACGTAAAAAGAAGGTTTTACAAGACTCACGTTAACAATATCGCAGCAGTACGCACACAATCGAAGCGCAGTAAGGATGGCTAGTGTAACTAGCAAGAATACCACGAAAGCAAGAAAAAAGAAGTACGCTATTAACTATTAACGTACCTGTCTCTTCCGAAACGAATGAGTTCCGAAACGAATGAGTACTACTCTCAGAGTCACACTACCATCGATAACCTCGAGTCT
+
<<>B@CBCA;505@@<<@BAAABC?CCC@BBBBBB?B@BBBBCBD@CC?B@AA::8@@@.?;=?;=;;=;;;;3;3;6?@@+@@<=:=>>0>>>266995;:00,/6::7<;AA?@@@BB?@@@??????>?CDCB?BBCBBBBB?C?B??<?AAAAAAA>ABCCCB=BB7;;<5;77;;3755.557777$5735/./77:::550589;4>;<:@9949>>?;::?C?AAA9A9949>>?@?B@CCC=CBC?BBBDB@@?BDBCB??@CBCAAAABAAA@CBBBDCB=A?999???AA
@ATNG8:01503:06946
GATGGTAGGCACTGCGCACACATCCCAGAAGATCAGGAACTCTAGAAGAATTCAGATTTTTTAACACGAGAGTAAACGTAAAAAAGAAGTTTTTTACAAGACTCACGTTAACAATATTGCAGCAGTACGCACACAATCGAAGCGCAGTAAGGATGGCTAGTGTAACTAGCAAGAATACCACGAAAGCAAGAAAAAAGAAGTACGCTATTAACTATTAACGATACCTGTCTCTTCCGAAACGAATGAGTACATAGATATTCGTATAGCTACCATCGATAACCTCGAGTCT
+
;5<><?CE?B<955::;;;AA@ABC>A@B?ABBB;<69499@966>:>=@C?@@?;;;;;;%;:@?=:95B<9=>5=?@@<<<<&<=?=CAEAD&B?@A669;>>A:;:9@BA?CAA?ACBBCCDCBBCBBAABB>@@BD?BABBBBBC@C?C:;8;CCBBCBC>@@@BCC?BB?BBB>A@A@@8?<<9?BBBCB)BD?998>@?@@@:>;;;;B=A8=88867-555::98152///'...(..3355666:66666162259=?=?@@6::<==:8486::;77558
@ATNG8:01506:06945
GATAGCTCGCTGATGATATCTCCAGAAGATCAGGAACTCTAGAAGAATTCAGATTTTTAACACGAGAGTAAACGTAAAAAGAATGGTTTTACAAGACTCACGTTAACAATATTGCAGCAGTACGCACACAATCGAAGCGCAGTAAGGATGGCTAGTGTAACTAGCAAGAATACCACGAAAGCAAGAAAAAAGAAGTTACGCTATTAACTATTAACGATACCTGTCTCTTCCGAAACGATGAGTACTATAGACTATCTGAGACTACCATCGATAACCTCGAGTCT
+
<<>><<;;;=@A<;;;:;CCCCAGGC;;;DC:;4:89:5==AC?@?=@;<<:00000'/)/689<<::::<3;AAAAA@,=<+//29<<.99;8<>696A?;;7;9<:7?55.4;>;;95:696;;><AA?AACC;;<BCCBCC@C?B;;:;BBBBBBC>????AA499?>>;6;;777.3;<8:>>???'883//(//97;;<6<>A5527<75227;=6<<>A:8:7;1777(222..6...886888:::55;;=::84488-3388::;8;6777///99
@ATNG8:01509:06946
GATGGTAGGAGACACGTCGCACACGTACTCATTCGTTTCGGAAGAGACAGGTACGTTAATAGTTAATAGCGTACTTCTTTTTCTTGCTTTCGTGGTATTCTTGCTAGTTACACTAGCCATCCTTACTGCGCTTCGATTGTGTGCGTACTGCTGCAATATTGTTAACGTGAGTCTTGTAAAACCTTCTTTTTACGTTTACTCTCGTGTTAAAAATCTGAATTCTTCTAGAGTTCCTGATCTTCTGGGCAGACTCTCACACGCCTACCATCGATAACCTCGTAGTCT
+
;;>>:==>;AA;;?BA@??B>>@CBBBCAA@@299993;=9=8666=?BA?CC;:<AC?BB@@<@<@@?@@BCCC@BBBBB1::?ABBC>BBBB>BAC???=?@@A@A=A?????995:A=9>;===?BA=>:=@@@>><==AAB>>>::89<;;8:;:8==8<9=>===A??>;===??2?:=5;;==<*<>:;;-86=<9889:815556'6///9594><589?>888;?;>>;88<///@>6;;66999>>>===@<7:::5///9;;E<A=AA;;;@??;
@ATNG8:01511:06926
GATGGTAGAGTACAGTGTAGTAGACCAGAAGATCAGGAACTCTAAGAAGAATTCAGATTTTTAACACGAAGAGTAAACGTAAAAAGAAGGTTTTACAAGACTCACGTTAACAATATTGCAGCAGTACGCACACAATCGAAGCGCAGTAAGGATGGCTAGTGTAACTAGCAAGAATACCACGAAAGCAAGAAAAAAGAAGTTACGCTATTAACTATTAACGTACCTGTCTCTTCCGAAACGAATGAGTCGTGTGACGTACGTGTCTCCTACCATCGATAACCTCGAGTCT
+
??CC@DA9:;54::966BBBBCB:925?;8<==@..).6,,,--(-8399+/+499<<>>>)92396//(/99:;;5;466===*==:>:>>>0<<<8<<;;;=<550559:;@@@;?A:;:@;;;?;;;=;?>;?@@@=@@ABCBBB@D@B;<:;BBBDLBC@@@?AAA?BB=BA?488>992:::7@@CCDD(=?89829ABBC@A=D:>>>>=A=??BCA>ACBAAAB?B>AAC=@C?587>?A>??BBBBDCDAAAA@AA??=?CB@B9999?>3948<;<=:::
@ATNG8:01514:06911
GATGGTAGGCGAGAGTGAGACGCAGTACTCATTCGTTTCGGAAGAGACAGGTACGTTAATAGTTAATAGCGTACTTCTTTTTCTTGCTTTCGTGGTATTCTTGCTAGTTACACTAGCCATCCTTACTGCGCTTCGATTGTGTGCTTACTGCTGCAATATTGTTAACGTGAGTCTTGTAAAACCTTCTTTTTACGTTTACTCTCGTGTTAAAAATCTGAATTCTTCTAGAGTTCCTGATCTTCTGGTGAGATATGCATGATGCTACCATCGATAACCTCGAGTCT
+
@;>@9=@@>ABBCCDCCICCCCCCCHBBBCAA=ABBC?CI@E@CCCBBBB@BCCBC@C>;:;C@C?BBBBBBBBF?BBBBB1AA;>::9(7<<<9?@@;@A4999<77,7>>;?AAC?A>>1818??@@AAA=AAAA<AAAB@>>:>@DB@:::A=A>=:>A<A;>>@@A@@@@:>;;;;2;=D=@A@A@.==>>>7>??==>@>>>9====+;;;;;7;<A@=???B@@@:=:=A@>>>7::@;>>@AA?>>@?>@@@@?=88=7=///;<;5958>>>@AAA
@ATNG8:01514:06938
GATGGTAGTGCGTGAGAGAGAGACCCAGAAGATCAGGAACTCTAGAAGAATTCAGATTTTTAACACGAGAGTAAACGTAAAAAGAAGGTTTTACAAGACTCACGTTAACAATATTGCAGCAGTACGCACACAATCGAAGCGCAGTAAGGATGGCTAGTGTAACTAGCAAGAATACCACGAAAGCAAGAAAAAGAAGTACGCTATTAACTATTAACGTACCTGTCTCTTCCGAAACGAATGAGTACATAGATATACGTATAGCTACCATCGATAACCTCGAGTCT
+
A<BC?A@DCCDCBBCBCCCCCCCCF>CCCACDDBA@?@>BBCCCBB?BC@C?BBCACCDC2B?ACCCCCCC???5<@;;;;;*;B=C6:::49CC@AAABGEC@A?@ABB?BCD@BBBBCBBCFCCCCCCCC@CA@@?B@@@CBCB?C@CA@>ABBBBBBD@CAAABE@ECA?@??BABBB8?::3:@AAB3BD@CCBBBBB@@6;7:>?A<A<>>CDC@CB@@@BA@C?AAF>C??=?CBBCDCCAABAABBBBBB@@;>@A@C=A788A@@<@=BB==>;;;
@ATNG8:01519:06903
GATGGTAGCTCGCTGATGATATCTCCAGAAGATCAGGAACTCTAGAAGAATTCAGATTTTTAACACGAGAGTAAACGTAAAAAGAAGGTTTTACAAGACTCACGTTAACAATATTGCAGCAGTACGCACACAATCGAAGCGCAGTAAGGATGGCTAGTGTAACTAGCAAGAATACCACGAAAGCAAGAAAAAGAAGTACGCTATTAACTATTAACGTACCTGTCTCTTCCGAAACGAATGAGTACGAGAGAGCACACGTGTCTACCATCGATAACCTCGAGTCT
+
CBBB9=<<<?<====BBBBBAB@BC=AAC@BABB;:.4399;?A>>:C>=>:>=?@@A@A2?9@@@A@AB998B:?>;;;;;*;:4:5;;;*9@@==C>C:;6:>8=;??;@BA?ACBBAAAC99:BCDCDF@BBAC8;;;:@??B?D@CBB?:9:@@CAB>ABBAA@>BB@CA@<@??>?7=8829>CAC3AA>AB???=A><171666=*/*/8>>A;@@CCCBB?C799?8<<>9=<<>ABBBBBCBBBBBBB???CBBBBB>@===??@<@<?=====;;
@ATNG8:01519:06931
GATTAGATACTCGCTGATACACCCAGAAGATCAGGAACTCTAGAAGAATTCAGATTTTTAACACGAGAGTAAACGTAAAAAGAAGGTTTTACAAGACTCACGTTAACAATATTGCAGCAGTACACACACAATCGAAGCGCAGTAAGGATGGCTAGTGTAACTAGCAAGAATACCACGAAAGCGAGAAAAAGAAGTACGCTATTAACTATTAACGTACCTGTCTCTTCCGAAACGAATGAGTACACATCGTCGTGTCGTGCTACCATCGATAACCTCGAGTCT
+
ABB?BBBCCCBBBBDCCCCDBBB<BCC@BBBCBB?B@CCCCBBB?BB?A@BCB?????1?@ECCCCBBBABC>BB@@??>0>B?D@CDG<CBC@BCCCCCDDC?C???>@CC@BBCBBBCDFCCCCBBBBACCBB?BBCCBBAA?D@D@@>@DDEBBBC?CCAAAC?DD@AAA?@@@@@<AA@B=?===,=@<AABBCBBBC?B@DECC>@>@CCCC?BCAA@??<?>ACC?BBB?AABBCDCCAAACBBBBDC???ABBBBB>B788?@@;B?BBBBBBBB
@ATNG8:01519:06945
GATGGTAGTATATCGCGTCGCTATCCAGAAGATCAGGAACTCTAGAAGAATTCAGATTTTTAACACGAGAGTAAACGTAAAAAGAAGGTTTTACAAGACTCACGTTAACAATATTGCAGCAGTACGCACACAATCGAAGCGCAGTAAGGATGGCTAGTGTAACTAGCAAGAATACCACGAAAGCAAGAAAAAAGAAGTACGCTATTAACTATTAACGTACCTGTCTCTTCCGAAACGAATGAGTACGTGTGACGTACGTGAGCTACCATCGATAACCTCGAGTCT
+
C@@;;>?BBCGCCBBBFDDEAABDCAEDC?A@CGAA?B@DIECCDCACC@B@BCA@@?>>,=<?AABCBBBBBC>AA;;;;;*;C?B?CCC9<<B?<;;CCBBBB?B?BB?BCB?AA@@ABBBCGCICBBCC@BBBA<AABBFFAA>A?B@@=@AAAAABCADDCDCC?BA?BBB<@@BBB9><<8899::9%9@;@ABCC???A7;166>=7><==BBC?BD@@?AA8:9;FC>BDD@BBBAAACCCC???@?CBBAAABBBCCC?C9::BBB?B?BB>>>>?@
@ATNG8:01522:06936
GATGGTAGCGCGACGAGCGTAGACCCAGAAGATCAGGAACTCTAGAAGAATTCAGATTTTTAACACGAGAGTAAACGTAAAAAGAAGGTTTTACAAGACTCACGTTAACAATATTGCAGCAGTACGCACACAATCGAAGCGCAGTAAGGATGGCTAGTGTAACTAGCAAGAATACCACGAAAGCAAGAAAAAAGAAGTACGCTATTAACTATTAACGTACCTGTCTCTTCCGAAACGAATGAGTACGTGTGCGACGTGTCTCCTACATCGATAACCTCGAGTCT
+
BC@??@BBB?AABBBCCCCCCCA@@;@BB?BBBBAB?A=AAB@@@E?AB?B?BBAAADDF3C?AACBCBCCBBA9@?9;;;;*;C=A>BBB9BDD@CCCBBCDBB?B@BB?BBA?BBAABDCCICCCBCCBB@DDBB?BCCCCCBB?E?CBB?BDCCCCCC?CDDACCACD??>?@BBBBA<@@@;::9999%9>;>979CCAAA;><><AB:?<?AB@@=@@@ABBC@B@BBB>CBC=AACBBBBBBBBBBCBBBBB?AAA=>>>>><<<::5:8<AA@@==>
@ATNG8:01481:06977
GATGTAGCGCACACATAGATACAGTACTCATTCGTTTCGGAAGAGACAGGTACGTTAATAGTTAATAGCGTACTTCTTTTTCTTGCTTTCGTGGTATTCTTGCTAGTTACACTAGCCATCCTTACTGCGCTTCGATTGTGTGCGTACTGCTGCAATATTGTTAACGTGAGTCTTGTAAAACCTTCTTTTTACGTTTACTCTCGTGTTAAAAATCTGAATTCTTCTAGAGTTCCTGATCTTCTGGATAGCGACGCGATATACTACCATCGATAACCTCGAGTCT
+
BB?BABCDCBBDDDDCCBBBBCBCCBBBCCC@CCCC<BB?C?CCCCBDD?CCDCC?C?BBDB?D@DDBB@AADD?CCCCD3BC?CBCB>BCBB?BCFAEC;::BCBB@CCCCCCCC@CBC@D@BBBBCCCC?CBCC?CCCCCCCCCCCBBBDBB>@@C@CC@C=ABCBBCCCD@B;;;;6;?C>BBCCC5CDCCC=BBCCCCCCDC?BBBB2BBABC@B@BC@CCBCCBB?B@BBBCCC?BBC@BB@DDEEECBBBBBCCCCBB?B999BB@>B@A??BB>==
@ATNG8:01484:06957
GATGGTAGCGCACACATAGATACAGTACTCATTCGTTTCGGAAGAGACGGGTACGTTAATAGTTAATAGCGTACTTCTTTTTCTTGCTTTCGTGGTATTCTTGCTAGTTACACTAGCCATCCTTACTGCGCTTCGATTGTGTGCGTACTGCTGCAATATTGTTAACGTGAGTCTTGTAAAACCTTCTTTTTACGTTTACTCTCGTGTTAAAAATCTGAATTCTTCTAGAGTTCCTGATCTTCTGGTAGAGCGTGCATATATCTACCATCGATAACCTCGAGTCT
+
:?;<:>>BBBAA@B@AACCBBBBBAAABBCBB?BBEI=BC@C@CCEDCCC>BCBBB9<8;>;;7<:<<<=<=@@B?BCBBB2;;4;?<81:@@@@CCA<<:-..-5--(-999<BBC>AAB?C?CCBBAAAB@CDBB???;;;?@@@<<<<=///7=:><>A<@:<=B@>9987356688+626566666(67555,5552228=9>6?:?:*7577>4949<<:;;=;::;A;9;9888)//;5779:77557555888;<<=?999797993939=:;:6;;
@ATNG8:01495:06994
GATGGTAGGTGCACATGATGTATCCAGAAGATCAGGAACTCTAGAAGAATTCAGATTTTTAACACGAGAGTAAACGTAAAAAGAAGGTTTTACAAGACTCACGTTAACAATATTGCAGCAGTACGCACACAATCGAAGCGCAGTAAGGATGGCTAGTGTAACTAGCAAGAATACCACGAAAGCAAGAAAAAGAAGTACGCTATTAACTATTAACGTACCTGTCTCTTCCGAAACGAATGAGTACAGAGAGTACGATATGTCTACCATCGATAACCTCGAGTCT
+
BBBE@>=B@BBBB;9:CC?CCFGG@:;;ABBAB;;5<<@??BABC?BC?C?CCDA@@@@2@?BBB@BBB@@@@9>>;;;;;*;?;@5;;;-;@A=@;::AB@@B;@;;;6;BB?BD<;;EDFABBFHCBBB@AABB?BBAAAAAA=A?A;;7;B@@AECC?BCCCDC??@=?AB?BAAAB;??>=@BBCC3BC?C???AAA@@:?:;:>>5;5;=A@@=@CAAACC@D?BBD=BBDAAA@BCCCCDCCA@@ABBCCBBBBBBA@<@/--7--)-)/;<::>C?
@ATNG8:01498:06955
GATGGTAGCGCGACGTGCGTAGACCCAGAAGATCAGGAACTCTAGAAGAATTCAGATTTTTAACACGAGAGTAAACGTAAAAAGAAGGTTTTACAAGACTCACGTTAACAATATTGCAGCAGTACGCACACAATCGAAGCGCAGTAAGGATGGCTAGTGTAACTAGCAAGAATACCACGAAAGCAAGAAAAAGAAGTACGCTATTAACTATTAACGTACCTGTCTCTTCCGAAACGAATGAGTACGATGAGATCTCGTGTGCTACCATCGATAACCTCGAGTCT
+
@:>@;?BBBCBAABCBBBCBBBBBC=BBB@BBBBAA=B@BBDFEA@?AC@CACCCCDDCC5C@DCCFGGELCCC>AABIDFG5BB?B=@@A9@AB>BCCBBBCBB?C@BB@BCC?BBBBBBBBCCDGCCCBB>AAAA>BCBBBBAA=B>B@@=@BBBCCCC@CCCCBB@BB?BCD=@AA@@8>9939@AAB3BC@CAAABBBBB;?:??==8=:>ACA@=@C@A@CCAC?BBD?CCC?BBBBBBBBBBA>>>A@>??BAACBBEC@C=888>>;A<@@@CC?@>
@ATNG8:01498:06993
GATGGTAGGTGCACATGAGTGTATCCAGAAGATCAGGAACTCTAGAAGAATTCAGATTTTTAACACGAGAGTAAACGTAAAAAGAAGGTTTTACAAGACTCACGTTAACAATATTGCAGCAGTACGCACACAATCGAAGCGCAGTAAGGATGGCTAGTGTAACTAGCAATAATACCACGAAAGCAAGAAAAAGAAGTACGCTATTAACTATTAACGTACCTGTCTCTTCCGAAACGAATGAGTACAGAGAGTACGATATGTCTACCATCGATAACCTCGAGTCT
+
B;;69===AEBCBCDCCAABBBBBB@BCC@CBBABB=A?ABBBBBG@BB?CAA@ACDELD5B@BEDCCCCCFDJ?CAAABBB2BC>C6;;;6;CD@FBBCBAC@?<?>AA?BBB?BBBCBBBBCBCCCGGIE?BBCB@BA@@?@@@=A>B;;8;CBBBBBI@CBCABB?BC?CBB=?@BBB<???;99999(9@<ABBBCBA?;,0,/9:9)/(/8000;A@>@@BB?B@DDC=CCC@AAACBBCBCBBBBABBBB?>?AA@@AA??9::ACC?B?AA??;=?>
@ATNG8:01501:06969
GATGGTAGCGAGCGAGTGTGTATACCAGAAGATCAGGAACTCTAGAAGAATTCAGATTTTTAACACGAGAGTAAACGTAAAAAGAAGGTTTTACAAGACTCACGTTTAACAATATTGCAGCAGTACGCACACAATCGAAGCGCAGTAAGGATGGCTAGTGTAACTAGCAAGAATACCACGAAAGCAAGAAAAAAGAAGTTACGCTATTAACTATTAACGATACCTGTCTCTTCCGAAACGAATGAGTACAGAGAGTACGATATGTCTACCATCGATAACTCGAGTCT
+
<;;<:==<====BBBCCCCBBCABB>BAA<A;;9BB?B@??<<BBB@AA>A?BBAAABAB0B?:;6>C@CCCCC=BA>???@0@C?=8<<<2<>>:;;;999;595)56;<8==>:>=@?AAAABBBABBBCD@CCCH@BADDCCBBAF@E<;:<CECCEHD@@@ABEEABD?BCC=@????9<>>;;;;;;;%:>:00,0@@@ACC?B?BAAB?B;??????86557759372...'...(....555252555555::999=:79=>7<7//://*/.7722...
@ATNG8:01502:06982
GATGGTAGTGTCATATGAGAGTGTGTACTCTTCGTTTCGGAAGAGACAGGTACGTTTAATAGTTAATAGCGTACTTCTTTTTCTTGCTTTCGTGGTATTCTTGCTAGTTACACTAGCCATCCTTACTGCGCTTCGATTGTGTGCGTACTGCTGCAATATTGTTAACGTGAGTCTTTAAAACCTTCTTTTTACGTTTACTCTCGTGTTAAAAATCTGAATTCTTCTAGGTTCCTGATCTTCTGGTCTACTACACTGTACTCTACCATCGATAACCTCGAGTCT
+
;<<B:C>669====>;<<BCCCCCBA<<<::5;<=>7<A>A?A@@@@BA=AAA<;;):295>?;DABBBCB:;0=800///$/0*////)4>==:??>?=B?CCCCCC?AAAAACCC@CCC@C>BB<<;CBB@CAAA@AABGHGCCCCCCCCKBB?BCB@BD@C@C;;;BCIBAB;AA@3A>B5;;;;;*;BCCC<A@@A@@>9=9.9949$5555:6;6;>:>>>>:>7@7?:=<>:049:588==AA???A???A???;>>*0000==>)0*/???@@@?
@ATNG8:01507:06982
GATGGTAGCTCGCTGATGATATCTCCAGAAGATCAGGAACTCTAGAAGAATTCAGATTTTTAACACGAGAGTAAACGTAAAAAGAAGGTTTTACAAACTCACGTTAACAATATTGCAGCAGTACGCACACAATCGAAGCGCAGTAAGGATGGCTAGTGTAACTAGCAAGAATACCACGAAAGCAAGAAAAAAGAAGTACGCTATTAACTATTACGTACCTGTCTCTTCCGAAACGAATGAGTACGTGTGACGTACGTGAGCTACCATCGATAACCTCGAGTCT
+
;:BB?ABBCBBBBCB@@@ABB:;<H?ACA?BBBB;;293=><CBBB@CB?B=@???@@@@/@:>::/0/98/////=@A@??+?D9=:BFG9BBCC>BB<;;@>;>5:<065=8>;?;A@@ABCCCCA@??=A@AA>AA@;;8<=;?9?>@<A@AAABBD@:;:BCC@CC?CCC;:8?==4=871377777#7839<99:8<>83939A@@:>@000@7==@>>9>;>;?DC9=;;79B==999=999<;;99999>?::?B??;A899@993:17>>>@ABB
@ATNG8:01508:06984
GATGGTAGACATATCGTACTCTCTGTACTCATTCGTTTCGGAAGAGACAGGTACGTTAATAGTTAATAGCGTACTTCTTTTTTCTTGCTTTCGTGGTATTCTTGCTAGTTACACTAGCCATCCTTACTGCGCTTCGATTGTGTGCGTACTGCTGCAATATTGTTAACGTGAGTCTTGTAAAACCTTCTTTTTACGTTTACTCTCGTGTTAAAAATCTGAATTCTTCTAGAGTTCCTGATCTTCTGGCGCGTATGTATGTCGCCTACCATCGATAACCTCGAGTCT
+
ABCC@BBBCCCCCBCCCCDCCAAAFDCBBC@@?@CCC=CB?B@CCDCCAA?CDCBB>B?BBBC?BABAABCCC@>;999:9:#996;8781:AAB?BBA?BB?BBBBCC>A?ABAA@@:@AA;A;A>???>>>;A???9>>?>>>??>?AAA>>>>:>>>;AA;A;AA>@??@AA<@@?@?3?:>:<<<<<.<A?@@9>>@@@@B:;:<@@@@/@>>>A=C=>>:AACC>>><A<@>@AAA;>>>;>=>=>@>>=AAACAAA;98848///=;;5;49?AAAA@@
@ATNG8:01510:06952
GATGGTAGCTCTGCTCTGACTCTCGTACTCATTCGTTTCGGAAGAGACAGGTACGTTAATAGTTAATAGCGTACTTCTTTTTCTTGCTTTCGTGGTATTCTTGCTAGTTACACTAGCCATCCTTACTGCGCTTCGATTGTTTGCGTACTGCTGCAAATTGTTAACGTGAGTCTTGTAAAACCTTCTTTTTACGTTTACTCTCGTGTTAAAAATCTGAATTCTTCTAGAGTTCCTGATCTTCTGGCGCGTATGTATTCGCCTACCATCGATAACCTCGAGTCT
+
BBBC?BBBBDCCCCCCCBBBCCCCCCGDDB@A?ACCG>DD?B?DBBBCCCACICCC@C@CCCC?C@CCCBBBBBC?CBBCB3BC?BBCB=BBAB@BCB?BD;;:@ECC@CDCCCBBBACBB?A>BB@@@C@@=@BCB>BBC=A@AAADCBBBBBCC=C@BB?AADGCCBBCDE?BCBBB3C7;7;@DDD5BCCCD=AAC;;:@C;:49@@>,=;;:A?B?CC?CCCCC;;8;>AACCBC>A@B9?????CBBBBB@BBC>AAC?A990@00,0=<<===>>>
@ATNG8:01510:06964
GATGGTAGTGTCATATGAGAGTGTGTACTCATTTTTCGGAAGAGACAGGTACGTTATAGTTAATAGCGTACTTCTTTTTCTTGCTTTCGTGGTATTCTTGCTAGTTACACTAGCCATCCTTACTGCGCTTCGATTGTGTGCGTACTGCTGCAATATTGTTAACGTGAGTCTTGTAAAACCTTCTTTTTACGTTTACTCTCGTGTTAAAAATCTGAATTCTTCTAGAGTTCCTGATCTTCTGGTGAGATATGCATGATGCTACCATCGATAACCTCGAGTCT
+
AABC@DCCCBBBCBCEECCCBBBCCBBBBA@??@@1@DAE@CBCBBCD?BBBCC?BBCCD@CACCCCCDCBB@CDCCC2BB@DCCC>CDBB?BDD@BB???@CCB?BAAABAAB>A@A>A>ABABAAAB>BBCC=?@BBB>>>@@CAA?>>A<:;:<@A=A=CC=??AB>>8>;;;;1;:@8==>>=/>A???9?>>:;;@?>=4:;:;+:===B=A:>><>??A@@@<A;?>@@@D4::A=@>>99///::;>>>;;;B;;5;;;;>>A:>:>>====//
@ATNG8:01513:06987
GATGGTAGACACGTGTGCTCTCTGTTCTCATTCGTTTCGGAAGAGACAGGTACGTTAATAGTTAATAGCGTACTTCTTTTTCTTGCTTTCGTGGTATTCTTGCTAGTTACACTAGCCATCCTTACTGCGCTTCGATTGTGTGCGTACTGCTGCAATATTGTTAACGTGAGTCTTGTAAAACCTTCTTTTTACGTTTACTCTCGTGTTAAAAATCTGAATTCTTCTAGAGTTCCTGATCTTCTGGGTCTCTCTCTCACGCACTACCATCGATAACCTCGAGTCT
+
CCCC?BBBBBCCB;;9;;=>>>>CCBCCC@@?ACFE>BC@C@EDBBBCC@BBCCC?B?BAAA?B?BCBAABCAB=?@@@A2BC?BACC?BBBB?AA@?AB9;:CABA>@?BBBBBB>ABB?C?BB?B@889:==BB;>>AA??>>=>@@C>>>A=>>>;>>;?<?B????>>B:=::9:-::A<@?DDD/DA???9?>=>>>>=8808:::*;;;:A<A<AA<@@B===>=B<@?>>>A<=;;;1;>>?AA=====@@>>>BAA:;:;;==A:?;>===>AAA
@ATNG8:01514:06955
GATGGTAGAGTACAGTGTAGTAGACCAGAAGATCAGGAACTCTAGAAGAATTCAGATTTTTAACACGAGAGTAAACGTAAAAAGAAGGTTTTACAAGACTCACGTTAACAATATTGCAGCAGTACGCACACAATCGAAGCGCAGTAAGGATGGCTAGTGTAACTAGCAAGAATACCACGAAAGCAAGAAAAATAAGTACGCTATTAACTATTAACGTACCTGTCTCTTCCGAAACGAATGAGTACTGTATCTATGTGTGCGCTACCATCGATAACCTCGAGTCT
+
CDAB>BDCBDBCDBBBBCCEEECCC@CCC@CBBB??<@=@@DEDCC@CC?B@BCB@@AAA2A@CCAAABBBBBB>BCAAAAA2AC@EACCC<CCC@CCCCGCCCB?B?BB?ACC?A@BCCBCDEDDDCCCBB?BBBB?BBDBBB?>:@?CAA>BECDCCCC@BBBBBB@BB?BBB<??CCB=BBA;99999(9A?BBBBCB@@@;?:==?B<@<@ACCC@BBBBBCB?C?BBC=CCC?AAAAAADDCA@@@CCAA?CCCCACACA=A>>>A@@<@<?????>?8
@ATNG8:01514:06977
GATGGTAGAGAGAGCTCTCTCATCGTACTCATTCGTTTCGGAAGAGACAGGTACGTTAATAGTTAATAGCGTACTTCTTTTTCTTGCTTTCGTGGTATTCTTGCTAGTTACACTAGCCATCCTTACTGCGCTTCGATTGTGTGCGTACTGCTGCAATATTGTTAACGTGAGTCTTGTAAAACCTTCTTTTTACGTTTACTCTCGTGTTAAAAATCTGAATTCTTCTAGAGTTCCTGATCTTCTGGCGCGTATGTATGTCGCCTACCATGATAACCTCGAGTCT
+
CCAB>BBBBBDBA@A;;;CBABB;9;666DBB?BBAB=A@<A?A@@ABA@;??>?A6;4:@@<7B;;>ABBA?::7:99::+:@>====6==BB<??B?AB>A?@:9:9?899;A@@?BCA=B=A@?>>>>A>A>??8888===>>?>??AA9988;:::;;5;;<<=@???@@8<8988+8(/)/-;;;,--777)//7//.5=7723898+8///96<6AA678A;::@;?8===>AA=;;;;>>=>;;;=C@>?>BBB<>>A:==@?66062----7666
@ATNG8:01518:06978
GATGGTAGTGTCAGGTGCGCGTCGTCCAGAAGATCAGGAACTCTAGAAGAATTCAGATTTTTAACACGAGAGTATACGTAAAAAGAAGGTTTTACAAGACTCACGTTAACAATATTGCAGCAGTACGCACACAATCGAAGCGCAGTAAGGATGGCTAGTGTAACTAGCAAGAATACCACGAAAGCAAGAAAAAGAAGTACGCTATTAACTATTAACGTACCTGTCTCTTCCGAAACGAATGAGTACATAGATATACGTATAGCTACCATCGATAACCTCGAGTCT
+
?:;58<;;:9@@00)/77@A><<DCC?@BA7;559595;8<@???@A?@@<@>@@?@@@@A2><?@:99?AA@>=<>998888$73-35;<=1:?=6:73389;99292992999/7=><@AECBCC;;;BCC>AA:;49===@966:?:@=<8655;:<:;7;===CC@CC=??A299999+9@@9=?>>>.89<A>>>BC989@B>BBBC=?575BAB>BBB;;9B?B?BCC;@;;6;@@@AAAABBBBBBBBBCBCBBCBC@@=000///80819=;;889/
@ATNG8:01522:06952
GATGGTAGGCGTGTGAGAGTCTGCCCAGAAGATCAGGAACTCTAGAAGAATTCAGATTTTTAACACGAGAGTAAACGTAAAAAGAAGGTTTTACAAGACTCACGTTATCAATATTGCAGCAGTACGCACACAATCGAAGCGCAGTAAGGATGGCTAGTGTAACTAGCAAGAATACCACGAAAGCAAGAAAAAGAAGTACGACTATTAACTATTAAACGTACCTGTCTCTTCCGAAACGAATGAGTACCTCTCAGACGCTCGTCCTACCATCGATAACCTCGAGTCT
+
=CDE@CCC?BBCCBBBBCBBBCCCC>DCC>BBBBCB?B@;;;CBBB>AC=B?BBCEFGGK1@>@CBABBADBDC=A::9999)9>6;0777.39;6<<<8:;;//(/66:5;>A?BBBBBBBBDB??@BB>?<=>BC>AACCBBBC?D?B@B?BBCCCBBB>B@@ABB?@A;>>A===888-8>>988888(8@5:;:=877==<8<9;<88187(6;;=>;>@@;;;?=A>AAB:>AA>AA@@???=@AAA>BA;;;>@@AA<A@@<@>AAAAA>><@@AAA:;;
@ATNG8:01488:07008
GATGGTAGTGATACAGATCAGACACCAGAAGATCAGGAACTCTAGAAGAATTCAGATTTTTAACACGAGAGTAAACGTAAAAAGAAGGTTTTACAAGACTCACGTTAACAATATTGCAGCAGTACGCACACAATCGAAGCGCAGTAAGGATGGCTAGTGTAACTAGCAAGAATACCACGAAAGCAAGAAAAAGAAGTACGCTATTAACTATTAACGTACCTGTCTCTTCCGAAACGAATGAGTACTGCGTCTCACTCTCGCCTACCATCGATAACCTCGAGTCT
+
<==C?BBDCCBBBDCCCCCBB??@@:>>C?DCCD;:669><>>>CC@CC?B?CBBBBDDD1B?BDAAACCBBBB=??A@@??0?>;:255505@=?B;9;@AB;;6;=AA=BBB@BCEDCCCCCBBBBA@AE?CBBC@C@@?CC??<@=B@@>@ABBBBBC@BBBBCB>9959AA;?@BDD>BBA?AAAAA2AB?CCAAAB>==1818<::3;5;>BBD?AAAAA??<;9>=>6:00*0::@CDDDBBB;;;A@@?CCBDC@ACC@C?@@BBB>A>AABBB999
@ATNG8:01488:07038
GATGGTAGACACGTGTGCTCTCTCGTACTCATTCGTTTCGGAAGAGACAGGTACGTTAATAGTTAATAGCGTACTTCTTTTTCTTGCTTTCTTGGTATTCTTGCTAGTTACACTAGCCATCCTTACTGCGCTTCGATTGTGTGCGTACTGCTGCAATATTGTTAACGTGAGTCTTGTAAAACCTTCTTTTTACGTTTACTCTCGTGTTAAAAATCTGAATTCTTCTAGAGTTCCTGATCTTCTGGAGATACACATGATACTCTACCATCGATACCTCGAGTCT
+
ACBB@BCCCCCCDD:9;CCCCCGBCCBBBB;:7:@@B<BB@BACBCBECD>AA?;;5;5:ABD?B?AABBBCAB@<??;=;.?@=BABA;@A2749==9>?8>===8838??>@@@A8889<=67555866748??A557@??888=<:888;;C;>>B<>=8=6=9722787;58=ABB5A<A7;;CBB/==ACC:@;:8?A@??>18888(59<9;2<69:59<;<=99275:778<<8<>>;>=;::@AAA>>888;;;===898/6;///7===?>>>=
@ATNG8:01489:07022
GATGGTAGATACTCGCTGATACACCCAGAAGATCAGGAACTCTAGAAGAATTATTTTTAACACGAGAGTAAACGTAAAAAGAAGGTTTTACAAGACTCACGTTAACAATATTGCAGCAGTACGCACACAATCGAAGCGCAGTAAGGATGGCTAGTGTAACTAGCAAGAATACCACGAAAGCAAGAAAAAGAAGTACGCTATTAACTATTAACGTACCTGTCTCTTCCGAAACGAATGAGTACTGTATCTATGTGTGCGCTACCATCGATAACCTCGAGTCT
+
BBCCACCBBDBCCBBBDDECCCCCD=BBB?CCCCBB@B@CBDHEBA>AF?C?::::9.9>AB???BCCBAA9?99::::(:A?B?BAA6A9949CAAAAA><<>?BC@CAA<BBAA===@@AA@@@@@?<AAAA<@>>>ADAA;@<@@@<@>>>B???<??=>BC@CCACCE@CCGCC=BBA>AABAA2BC@EBCDDCCBB>A>ABBB@D?BBBBB?AA@@@@@=A>BDE>FBB>BCCB;;<BB@@@BCBBCCBBBCCBCCC?B:99??>9?<?ACBBBBB
@ATNG8:01490:07008
GATGGTAGAGTACAGTGTAGTAGACCAGAAGATCAGGAACTCTAGAAGAATTCAGATTTTTAACACGAGAGTAAACGTAAAAAGAAGGTTTTACAAGACTCACGTTAACAATATTGCAGCAGTACGCACACAATCGAAGCGCAGTAAGGATGGCTAGTGTAACTAGCAAGAATACCACGAAAGCAAGAAAAAGAAGTACGCTATTAACTATTAACGTACCTGTCTCTTCCGAAACGAATGAGTACTACTCTCAGAGACACACTACCATCGATAACCTCGAGTCT
+
@?BB:BCBC@A@DDCCCDDCBBCA@?ACC@CCCCAA=A=@@BCCCC@BB@B>A?=77777)9@ACBACBBC:9828<>@@@@,;;594999&5<<?ABABBBDA@=@@AA>BBB?BCBBBCDCCBBCBBBCC?CBCB@CAAABBBB@C?C:::;AACCCCC?CBBBDC@CC?BBC?BB@AA;@@@<@@ABA2BE@BBAAB@<<<,/,/;<<595:>A@@=@@AAAAA?B?BBE>CBB?BBECAAABCB?@?BBB???CB>>>>?B=>;;;==B;?<?@@@@??8
@ATNG8:01490:07014
GATGGTAGTGTCAGTGCGCGTCGTCCAGAAGATCAGGAACTCTAGAAGAATTCAGATTTTTAACACGAGAGTAAACGTAAAAAGAAGGTTTTACAAGACTCACGTTAACAATATTGCAGCAGTACGCACACAATCGAAGCGCAGTAAGGATGGCTAGTGTAACTAGCAAGAATACCACGAAAGCAAGAAAAAGAAGTACGCTATTAACTATTAACGTACCTGTCTCTTCCGAAACGAATGAGTACTGTATCTATGTGTGCGCTACCATCGATAACCTCGAGTCT
+
AA@?>@BCCCCCCCCDBBBGFCBBB@CDFBCCCC@@6:6;;DBBCD@BB?A=@B@99999)9<?=?@DBBCBBB<@?@@AAA0B@?A@CII;CCCGD;<;CCB;;:;GBB?BDD@CB@@ACCEEDFDBBBCB@BC@A>@BBBDCBB@C@BA@?ABBCCCCB?BBCB??<??9?AA=??EKD<A??<?BBBB3CB?BBBBDCB??:?<AAAA<@<??A:;7;A???AA@DACCC=CBB?BBBBCCCCBCCCBBBBBBBCCCCCAA@9=///9771;<888@>?=<
@ATNG8:01493:07017
GATGGTAGTATATCGCGTCGCTATCCAGAAGATCAGGAACTCTAGAAGAATTCAGATTTTTAACACGAGAGTAAACGTAAAAAGAATGGTTTTACAAGACTCACGTTTAACAATATTGCAGCAGTACGCACACAATCGAAGCGCAGTAAGGATGGCTAGTGTAACTAGCAAGAATACCACGAAAGCAAGAAAAAAGAAGTTACGCTATTAACTATTAACGATACCTGTCTCTTCCGAAAACGATGAGTACACACTCTCATATGACACTACCATCGATAACCTCGAGTCT
+
;<BD@CBBB@;;<@BBA@A;:6=B=85;58999://)/2//////;6<<8=8==<??@?<);38::554:;333(330////$/7)//6:::/<<<:@@>@@>:999)9;?@;@<A>@@AAAA@B;;;@?@@BA@BCCC@CCCBCBBB?A?B;;6;AAACC<A>988>BC?BB?BCB7;8777)3775789999%8?<7849@@==>>=C=?=>=<A5888:9<4999::9:7:35555'22222:2229995555525;=>B:99BBBC?B??=@993929=::9A==
@ATNG8:01495:07027
GATGGTAGGACGAGCGTCTGAGAGGTACTCATTCGTTTCGGAAGAGACAGGTACGTTAATAGTTAATAGTGTACTTCTTTTTCTTGCTTTCGTTGGTATTCTTGCTAGTTACACTAGCCATCTTACTGCGCTTCGATTGTGTGCGTACTGCTGCAATTTTGTTAACGTGAGTCTTGTAAAACCTTCTTTTTACGTTTCTCTCGTGTTAAAAATCTGAATTCTTCTAGAGTTCCTGATCTTCTGGTGTCGTCTATCATGTACTACCATCGATAACCTCGAGTCT
+
@=:;7;=@;@?;;<;=<==@;??A=ABBCCCB;A;;;09>;<9?>===>>9@@;@@296:@AC?EADBBBBBBCC@CBCCB090*00//(///)/5;//,5=8569A>C?BBBBEBCF@;99A=ACDBBBBB@>>>B>A????>>>8:BBB722;2688+86(-(----45>?@<===>>0>15.55555$59;<@:<@666=5554999;*:==>>8=9@@8>@??@BA?B>BBBBBB<??B>>>>CCCAAABBA?>;AAA>>:>;:86894;6966;6///
@ATNG8:01498:07019
GATGGTAGAGTATCATGTGTATCTCCAGAAGATCAGGAACTCTAGAAGAATTCAGATTTTTAACACGAGAGTAAACGTAAAAAGAAGGTTTTACAAGACTCACGTTAACAATATTGCAGCAGTACGCACACAATCGAAGCGCAGTAAGGATGGCTAGTGTAACTAGCAAGAATACCACGAAAGCAAGAAAAAGAAGTACGCTATTAACTATTAACGTACCTGTCTCTTCCGAAACGAATGAGTACATAGATATACGTATAGCTACCATCGATAACCTCGAGTCT
+
@@:@<@>BDCBBBBBDDCECCBBBA>BBB@BAAA9:::?CCEDDBC@DE>@=@AB??@@A0@?CDBBCCCCA@@6AA;;<;<*;C>A?BBB9BDD@CBBBBBCBB?A>@A?ABB?BBCCCCBCBBBCCCCCC@CBBB?CBBBAAAA?B@DCB?CCCCBBBC@BCCBBB?BB?BBB>AACCC<B@@;==>>>2?B?B>>>CCCBB>A>AAAA4:48>CBB@BCBBACCADACCC=CCC@@@@CCBCCCABABA@??BBBBBBB?@=<?000A@<7<7<@@>>>@?
@ATNG8:01499:07019
GATGGTAGCTCACGTACGTCACACGTACTCATTCGTTTCGGAAGAGACAGGTACGTTAATAGTTAATAGCGTACTTCTTTTTCTTGCTTTCGTGGTATTCTTGCTAGTTACACTAGCCATCCTTACTGCGCTTCGATTGTGTGCGTACTGCTGCAATATTGTTAACGTGAGTCTTGTAAAACCTTCTTTTTACGTTTACTCTCGTGTTAAAAATCTGAATTCTTCTAGAGTTCCTGATCTTCTGGGTCTACTACACTGTACTCTACCATCGATAACCTCGAGTCT
+
@CDC@CBBBBBBBBDFAB@CBCBEDCBAA@:98:ECC?CDBDACCCCCCC@CCCCA>A>AABC@C?BBCCCCBBD?BBCCC3BB?BBBB=BCBC>AAB@BB=::9ABB?BBBBCBBB?@?@?A?DAAAAA>>:>AAA=>>><<=?AA@@@AA>>><@@@<AA<A<AA@@ABBBE<>>===2=:>:;7666)79666)------;98;68787*5///9394=?;??>?>>>;><@?@?AA;??AH;???@>>>>>>AAAAAAA=9;48///===6;6;A:;;;;;
@ATNG8:01506:07020
GATGGTAGTATAGAGCTCTACATAGTACTCTTCGTTTCGGAAGAGACAGGTACGTTAATAGTTAATAGCGTACTTCTTTTTCTTGCTTTCGTGGTATTCTTGCTAGTTACACTAGCCATCCTTACTGCGCTTCGATTGTGTGCGTACTGCTGCAATATTGTTAACGTGAGTCTTGTAAAACCTTCTTTTTACGTTTACTCTCGTGTTAAAAATCTGAATTCTTCTAGAGTTCCTGATCTTCTGGTGAGATATGCATGATGCTACCATCGATAACCTCGAGTCT
+
BBBC@BBBBBCCCCCCBBBBDCHDCBBBBCC@BCBC=CC?C<BBCBCCC>@ADCHAJACECC@C?BBCDBBBBB?AAEMH5?@@CDDD<BBB@?@::6;B?@@@AAA>ABB???AB>BAB?C?BCBBABBD?BBBB?BBACCAA>>>B>?>==?::;;=AA<A<@@?@@BB??;?@BBB5B=D:>>AAA/ADAAA7:;A>>=@B>>:>DDD/C::;@<@=CB=ABBB???<@=;;;BBB<?><8;9;;;;>>BAA>??AA?;;<59///9>>6:6:A>>>;;;
@ATNG8:01508:07034
GATGGTAGCTCACGTACGTCACACGTACTCATTCGTTTCGGAATAGACAGGTACGTTAATAGTTAATAGCGTACTTCTTTTTCTTAGCTTTCTGTGGTATTCTTGCTAGTTTACACTAGCCATCCTTACTGCGCTTCGATTGTGTGCGTACTGCTGCAATATTGTTAACGTGAGTCTTGTAAAACCTTCTTTTTCGTTTACTCTCGTGTTTAAAAATCTGAATCTTCTAGAGTTCCTGATCTTCTGGGTCTCTCTCTCACGCACTACCATCGATACCTCCGAGTCT
+
A<?B>A@@?;4599999555:@;;56=;;=56.599:,9@<@4;9595995;=9997@,0//:27499;;CA?>=<77777$78-348<<333377,3373894>??@999(78622222/5=<8=:====856;6;<=?.57<99:?===>?@;;;B:;;;=@@;><>???>>=BB7:;@@@5@>D>?????/?BBB:B;::6//////)8887'2555=,225/555599939388:2226;;;@3>=?>=>>?;;;>>>=>9771777773660--(-66---
@ATNG8:01510:07019
GATGGTAGCTCACGTACGTCACACGACTCATTCGTTTCGGAAGAGACAGGTACGTTAATAGTTAATAGCGTACTTCTTTTTCTTGCTTTCGTGGTATTCTTGCTAGTTACACTAGCCATCCTTACTGCGCTTCGATTGTGTGCGTACTGCTGCAATATTGTTAACGTGAGTCTTGTAAAACCTTCTTTTTACGTTTACTCTCGTGTTAAAAATCTGAATTCTTCTAGAGTTCCTGATCTTCTGGTCTACTACACTGTACTCTACCATGATAACCTCGAGTCT
+
ACCD@CCAB@BBCCDCBBAHBBCC9;:BD::9;BBB>CC@CACBBCCCD?CCEBB?B?BBBC@C@CCBBBDCCB?BBCCD1??>B999(3:<<7;>>9=A8::?BBB?AAA999BD@BBB?B?BBACBA=>=B?@?<?@ABA@@@@;::<=8884:8817<:>;@@A;;:@@@367AAA/>7=188<==+:==@>2://///6<>>8::::,8/--9)-)/737668>@@=A<===?>?666@>;;;A>==A888AAA???>>><>>===A8=9=;6663--
@ATNG8:01516:07004
GATGGTAGGAGACACGTCGCACACGTACTCATTCGTTTCGGAAGAAGACAGGTACGTTAATAGTTAATAGCGTACTTCTTTTTCTTGCTTTCGTGGTATTCTTGCTAGTTTACACTAGCCATCCTTACTGCGCTTCGATTGTGTGCGTACTGCTGCAATATTGTTAACGTGAGTCTTGTAAAACCTTCTTTTTACGTTTACTCTCGTGTTAAAAATCTGAATTCTTCTAGAGTTCCTGATCTTCTGGTGTCGTCTATCATGTACTACCATCGATAACCTCTGAGTCT
+
66::7;<<9<@CCECBBBBBBBBBBB?>?@>C>AACJ>A@8<+0/)/77::7;:94;54.4444385:;9==984;78<888$39/3333(3;33055<7=B<<=>@989)8<>>?B8958AA4838===>;;;;?ABC;>>>A@==;;;?==;<;A>===<;;6;=B;;;>>>>>7;:AA>/@1818=>>A.;;6;;*//9///77/5-/555'5///9.508A<@@@A;>><@<@????@<<;<7///77777===:::///7695=@A==;;5;:?73336--,
@ATNG8:01522:07020
GATGGTAGCGCACACATAGATACAGTACTCATTCGTTTCGGAAGAAACAGGTACGTTAATAGTTAATAGCGTACTTCTTTTTCTTGCTTTCGTGGTATTCTTGCTAGTTACACTAGCCATCCTTACTGCGCTTCGATTGTGTGCGTACTGCTGCAATATTGTTAACGTGAGTCTTGTAAAACCTTCTTTTTACGTTTACTCTCGTGTTAAAAATCTGAATTCTTCTAGAGTTCCTGATCTTCTGGTCTACTACACTGTACTCTACCATCGATAACCTCGAGTCT
+
ADCB?BAAADCCDBCCCCCCCCBBBCCCCCBB@BBDD=CC?C?CDD9DDD@DDCAA>B@DCCC@CBCCBBBCCCC?BBCCC1BB@CCBB=BDCC?BBC@BB>@?AC@@>?BDBA???>AAA<A<BBCC???B>BCCC>BBBB;;=?AAA?A@>>@<AAA<AA<A;AA@>????C<A>>>>2>;@<??DCD/AB999*//8///>::>;?DDD/?>>?B=B=;;7;BAA===<A;??@@@A7;;B=????AAAAA>>>>>@AAA>>;>566ABB<@;@@>>>>::
@ATNG8:01523:07005
GATGGTGTGATACAGATCAGACACCAGAAGATCAGGAACTCTAGAAGAATTCAGTTTTTTAACACGAGAGTAAACGTAAAAAGAAGGTTTTACAAGACTCACGTTAACAATATTGCAGCAGTTCGCACACAATCGAAGCGCAGTAAGGAATGGCTAGTGTAACTAGCAAGAATACCACGAAAGCAAGAAAAAGAAGTACGCTATTAAACTATTAAACGTACCTGTACTCTTCCGAAACGAATGAGTACCTCTCAGACGCTCGTACCTACCATCGATAACCTCGAGTCT
+
44::39:566=>==><<<;<<<56.5557=<<;;;8<8;:44444.3;28233333333#33887;:444455)55:::::'//)/5;;;.</5.5555555557;7::5::939544/0//)//977755.55558>==<<;=<9>05043-3:<:<<;;7;=555=9<;8<??<@==>D;>=?;77999(9<9>ABB@?=@>179*8<<<187)777/8166//////(-(/66.6//)/855-//5///:;8/////6633/57666;///;993:6888====8
@ATNG8:01525:07023
GATGGTAGAGTACAGTGTAGTAGACCAGAAGATCAGGAACTCTAGAAGAATTCAGATTTTTAACACGAGAGTAAACGTAAAAAGAAGGTTTTACAAGACTCACGTTAACAATATTGCAGCAGTACGCACACAATCGAAGCGCAGTAAGGATGGCTAGTGTAACTAGCAAGAATACCACGAAAGCAAGAAAAAAGAAGTACGCTATTAACTATTAACGTACCTGTCTCTTCCGAAACATGAGTACTATAGACTATCTGAGACTACCATCGATAACCTCGAGTCT
+
BB@@=@=BB@@?B;;9AAAAABGBB?BBB?B@A@;;7;=A@A::9>8;;6<;@>=?=??@/A=@AB;:9A?999,99;4;;;*55.5.55505@@>@AAA?BB;;79;@@9B@@=?C@?@CBCCCBBBAAAB@CDCC@BCCCCCCC?C?CBB@BBABCBAA?AAAADB?BB?????B@@AA;>@@;::9999%9?9893>A=>;8:99969</919=BA@=A@???>?>B>BBC=B??>BBABBB???AA::9AABAAAABBA?=@0//=::7>>AAAAA?>=
@ATNG8:01526:07038
GATGGTAGCAGACGTGACAGAGCGCCAGAAGATCAGGAACTCTAGAAGAATTCAGATTTTTAACACGAGAGTAAACGTAAAAAGAAGGTTTTACAAGACTCACGTTAACAATATTGCAGCAGTACGCACACAATCGAAGCGCAGTAAGGATGGCTAGTGTAACTAGCAAGAATACCACGAAAGCAAGAAAAAGAAGTACGCTATTAACTATTAACGTACCTGTCTCTTCCGAAACGAATGAGTACTATGTAAGCTCTATACTACCATCGATACCTCGAGTCT
+
BBAB?BBBBCCCBBBCDCBC@BCCC@DCC@BBBCAA?B@CCCACCA?AC?A?BBDBAAAB2B?BBCCCCAA???5<?9:;;;*;C>@4:::*9A@=ACCBBBCBB=B>AA=@BB?BACCCCCCCCCCCBBCD?CCBA?C???BBBB>BAF@@>@ECCB@AC?CBBBBB?BB@BBB=??@@@8@@?;==<>=.?A?CA@@CCA@@:;:=?BB<?<>>BBC?BCBAAAA>B?BCG>CBA?AAACCCCCC@@AC@DBABBACBBBDD?@777DAAA9AAAAA@<=
@ATNG8:01529:06412
GATGGTAGAGTATCATGTGTATCTCCAGAAGATCAGGAACTCTAGAAGAATTCAGATTTTTAACACGAGAGTAAACGTAAAAAGAAGGTTTTACAAGACTCACGTTAACAATATTGCAGCAGTACGCACACAATCGAAGCGCAGTAAGGTTGGCTTGTGTAACTAGCAAGAATACCACGAAAGCAAGAAAAAAGAAGTACGCTATTAACTATTAACGTACCTGTCTCTTCCGAAACGAATGAGTACACACTCTCATATGACACTCCATCGATAACCTCGAGTCT
+
DDCA=BBBBCCCCCCCBCCCCCCCC@CCB?B@AA@@>@@CBECCCC@CC?@=>BC9999:*;?CCCCBBCDCCC>B@AACCC5DCBE@CCC;CCEBCBBBBBCCC@C@@@=AAA>ABDCCBBBBBBCCCCCD@DBBB?ABAAAA@@<A>B=B?BC?BBECB@CCCDCC@CB?CCC?ACCCC>@>>;999999%9887DAD>=BH>?@?;BCB>@>@CDBB@BAAABAA@C?CCE>B::8:@@B@AABBBBBCBBBBBBBBCBAAA<@?BA@@B>A=ABBABBBA
@ATNG8:01530:06447
GATGGTAGAGTACAGTGTAGTAGACCAGAAGATCAGGAACTCTAGAAGAATTCAGATTTTTAACACGAGAGTAAACGTAAAAAGAAGGTTTTACAAGACTCACGTTAACAATATTGCAGCAGTACGCACACAATCGAAGCGCAGTAAGGATGGCTAGTGTAACTAGCAAGAATACCACGAAAGCAAGAAAAAGAAGTACGCTATTAACTATTAACGTACCTGTCTCTTCCGAAACGAATGAGTACTGTATCTATGTGTGCGCTACCATCGATAACCTCGAGTCT
+
BBCB?CDCBCBBCBBCCECCCCDAB@BCC@DDBBCB?B=@@CBBBB?BB?B@CA?87777)8?ABDADCBC99848?ABCCC5CC@D5;;;.;CC?GBBCCDCEC@C@??=?AB?BCDCBCCCAAADDCCBC=BBCC?BBBBAAAB?C?BBB?BCCCCCCA=CCCCAA?BC?@@A?@@999+99929>@@A2AEAE???CBAAA<B;??A@7;6;>B@@=@B@@@CB?B@BBB>BCD?BBCCCCCBBBBBBB@@@BBBBBBBB@<8<:;:<::1818<>@@888
@ATNG8:01531:06426
GATGGTAGGACGAGCGTCTGAGAGGTACTCATCGTTTCGGAAGAGACAGGTACGTTTAATAGTTAATAGCGTAACTTCTTTTTCTTTGCTTTCGTGGTATTCTTGCTAGTTACACTAGCCATCCTTACTGCGCTTCGATTGTGTGCGTACTGCTGCAATATTGTTAACGTGAGTCTTGTAAAAACCTTCTTTTTACGTTTACTCTCGTGTTAAAAATCTGAATTCTTCTAGAGTTCCTGATCTTCTGGTGAGATATGCAATGATCGATAACCTCGAGTCT
+
78;?=AAB;>944484556>>CCC8???>@AA<:;D<AA?A=;;9@;@<8<@@@::0=:>@<A?CACBA<A::29>;>>@??0:<<4>>>C:AABB=@AB=@B799@@@B>BBBBBBBD?BBBAD?BBAA@@@@=@ACC@EDBBCAA@C@@@BBABB?;<;?BB@C>@@A@@@BA@<?999::*:9?9@@BEB0@@ABA8A:;9999:6?@DDDD1A@A?>:>=BB=;;;;;:B;@;@AAAAB>A@D@BBCCBBBCCBB?ABB@@@A;;5;=AABDBC<<
@ATNG8:01536:06418
GATGGTAGTACATGATAGACGACACCAGAAGATCAGGAACTCTAGAAGAATTCAGATTTTTAACACGAGAGTAAACGTAAAAAGAAGGTTTTACAAGACTCACGTTAACAATATTGCTGCAGTACGCACACAATCGAAGCGCAGTAAGGATGGCTAGTGTAACTAGCAAGAATACCACGAAAGCAAGAAAAAGAAGTACGCTATTAACTATTAACGTACCTGTCTCTTCCGAAACGAATGAGTACGATGAGAGAGCTCTCTCTACCATCGATAACCTCGAGTCT
+
@A::8:CDAABCCCCBBBAB;:;99:?CC@ICBBBC?B?B@@;;;B@BC@D89:?>=9::);8<BJECCCCDCD>BBBBDDD5BC?A<@@@9ACC@HCABBCBBA5;5;@<ABC?CBEBBBDBBBFCBA???<?>?C6:;BBABAB?BACBB?BBBABC>=58==<=C7<A6:<;676222)265366666'./).788=>=@B<B=:;;A<@:>=@:95:78/677)/(.7;.888259<;=<;@B???BBBBBF:::@@@@;;5;988>=?:><>AAAA;:;
@ATNG8:01543:06435
GATGGTAGTAGTACACTAGTCATACCAGAAGATCAGGAACTCTAGAAGAATTCAGATTTTTAACACGAGAGTAAACGTAAAAAGAAGGTTTTACAAGACTCACGTTAACAATATTGCAGCAGTACGCACACAATCGAAGCGCAGTAAGGATGGCTAGTGTAACTAGCAAGAATACCACGAAAGCAAGAAAAAAGAAGTACGCTATTAACTATTAACGTACCTGTCTCTTCCGAAACGAATGAGTACTACTCTCAGAGACACACTACCATCGATAACCTCGAGTCT
+
@CCC?BBDED===>@===<<<55658==>??@AB@@=@>BBCCBAA=@B?B?A@A;;;;;*9<=;:9BBAB;;;6;@@A@@@04;458===2BBB?BBCCCBABC?B?;;7<CB?BJCCDGGCICBBBBA@@=;;;B>@@ABBCAA?B?B@A@ACCDBBBC@BBB????::79CB6@<88817337>DCFDC)BB?@@?BCBBAA=D=BA??=?<>>@@@>AC@@@BC?B?BCD>D@@>?BBBBBBBBB???AAAAABB???B>>D=>88888:9<9==;;;;;:
@ATNG8:01546:06445
GATGGTAGTATCTGTCTACGAGAGCCAGAAGATCAGGAACTCTAGAAGAATTCAGATTTTTAACACGAGAGTAAACGTAAAAAGAAGGTTTTACAAGACTCACGTTAACAATATTGCAGCAGTACGCACACAATCGAAGCGCAGTAAGGATGGCTAGTGTAACTAGCAAGAATACCACGAAAGCAAGAAAAAAGAAGTACGCTATTAACTATTAACGTACCTGTCTCTTCCGAAACGAATGAGTACTGTATCTATGTGTGCGCTACCATCGATAACCTCGAGTCT
+
@:;A:=DCAA;6555==>BCCBBBB@DCC?BAA@@A6:59@A9>:<=AB>B?????>CCC3C?BBABCBBA9::,:@;;;;;*4B<B<BDD:CCF@DBBBBAA@B?B@@@=@@@=ACCCCCCCBCBCCCCCD?CCCC@BBBCCBBB>B?B?@=@BCCCCCB>A@DDCC?BB?>>?499??<5=>>;::9:9:%:?<?:79DBBBD;?;?@@D8;7;BB@@>@A@@@AA=A?BBC>CCC?DBBCCBBAACCCDABBABBBBCCBBBB?A;888;;5;<?AABB;;;
@ATNG8:01547:06418
GATGGTAGTATCTGCACACTCTGTCCAGAAGATCAGGAACTCTAGAAGAATTCAGATTTTTAACACGAGAGTAAACGTAAAAAGAAGGTTTTACAAGACTCACGTTAACAATATTGCAGCAGTACGCACACAATCGAAGCGCAGTAAGGATGGCTAGTGTAACTAGCAAGAATACCACGAAAGCAAGAAAAAGAAGTACGCTATTAACTATTAACGTACTTGTCTCTTCCGAAACGAATGAGTACACACTCTCATATGACACTACCATCGATAACCTCGAGTCT
+
BACC@BBC@@@@;;5@=BAAGCCCC@CAB?ABAB;;8;>AABCBCE@CC@C@BAAAA@@A2A=ABCCBBA@777)7;9999:);C>A5;;;6;ED@CBBACBBA@;@<@A>ABB@BBCCCCCCCBBCCBBBC?CBBB?BCBBBBAB@C@DCB?BCCCDAAB@CBBBBD?BB>?>?799CCC=B?=899889(:@?A999FCBBB<:7;?BA<>;>ECBBB@EAA@BB?C?CCC>CBB>AABBCCDCCCBBAACCCCCB?@?BB@A?B9::CAA>A>ABCCBBBB
@ATNG8:01548:06401
GATGGTAGCGCACACATAGATTACAGTACTCATTCGTTTCGGAAGAGACAGGTACGTTAATAGTTAATAGCGTACTTCTTTTTCTTGCTTTCGTGGTATTCTTGCTAGTTACACTAGCCATCCTTACTGCGCTTCGATTGTGTGCGTACTGCTGCAATATTGTTAACGTGAGTCTTGTAAAACCTTCTTTTTACGTTTACTCTCGTGTTAAAAATCTGAATTCTTCTAGAGTTCCTGATCTTCTGGTAGAGCGTGCATATATCTACCATCGATAACCTCGAGTCT
+
?@A@8<>BBCDDCCCAABICC?CBBAACAA;CC;ACBE@DC?B@GDDCDCC@BABBCAI@CBBC@C@CBBCCCCBC?BAAAA1BC@BBBC>BABB?BBC@GJ?BAADCC@CCCCCCCC@BBC@C@BCCCCCCC@CCCC@CCCCCCBBDBBBCBBBA?A@@<@B?A?BBCBBBCA@?ACFED;DADACCCCC3CCBBB>BCCCAAACCC5;;;;*;BBCCAC@HC@BBBBCBB?C@BBBCBB=@@B>BAAACCCCCCCDEECBCBA><>000A@@?@@@CCCAA:;
@ATNG8:01561:06440
GATGGTAGATATATGCACGCTCTACCCAGAAGATCAGGAACTCTAGAAGAATTCAGATTTTTAACACGAGAGTAAACGTAAAAAGAAGGTTTTACAAGACTCACGTTAACATTATTGCAGCAGTACGCACACAATCGAAGCGCAGTAAGGATGGCTAGTGTAACTAGCAAGAATACCACGAAAGCAAGAAAAAGAAGTACGCTATTAACTATTAACGTACCTGTCTCTTCCGAAACGAATGAGTACGTGTGACGTACGTGAGCTACCATGATAACCTCGAGTCT
+
DLCA?BCDCCBBCECCCICCBBCBBA<BAA?@CCCBB@CADDCBBAA>??=@@BAABAAAB2A?CCA@BBBCBBB=BBCDDCD5BB?B@BEE;DBB@BCCBCBCCD@D@C@@<BD?CCBBCBBCCCCCCBBBC@CCBC@BBBBAA@@<B=B:;7;@@CCCCC@CCBBBC?BA@AAA<??A@@8A??9?AAAA3BB?BCBBBBBBE?B?B>A@;?<>>BBB?@AAAADD??=?BF>CBB?BCCCCCCCBAAABBBCBAAACCBBBBB?BBCB??=@@EDBAA>??
@ATNG8:01564:06410
GATGGTAGTACATGATAGACGACACCAGAAGATCAGGAACTCTAGAAGAATTCAGATTTTTAACACGAGAGTAAACGTAAAAAGAATGGTTTTACAAGACTCACGTTTAACAATATTGCAGCAGTACGCACACAATCGAAGCGCAGTAAGGATGGCTAGTGTAACTAGCAAGAATACCACGAAAGCAAGAAAAAAGAAGTTACGCTATTAACTATTAACGATACCTGTCTCTTCCGAAACGAATGAGTACGGTGTCGACGTGTCTCCTACCATCGATAACCTCGAGTCT
+
??CD:>>>====AC=;;;@?94455.5995;;;;<=8=9>>==>>?9;;9;9;;<<<<<<(<8566<<<>?=@@7<@@@@@@0<>245.555&5::9>?>>;<<5:9)47993;;:5:A@@@@>>?????=BBB?BCCD?BABBBCCC?@>=00+0=@@A@?C;996??@<B?=@A@-00000,0;=8?>@?@?(:>6::6@@ABBBC?BA???A?B>AB??>@7662555=6;4699(222+22522233......866555655/5784:656=883748//.55<A
@ATNG8:01565:06449
GATGGTAGTGCGTGAGAGAGATACCCAGAAGATCAGGAACTCTAGAAGAATTCAGATTTTTAACACGAGAGTAAACGTAAAAAGAAGGTTTTACAAGACTCACGTTAACAATATTGCAGCAGTACGCACACAATCGAAGCGCAGTAAGGATGGCTAGTGTAACTAGCAAGAATACCACGAAAGCAAGAAAAAGAAGTACGCTATTAACTATTAACGTACCTGTCTCTTCCGAAACGAATGAGTACTATAGACTATCTGAGACTACCATCGATAACCTCGAGTCT
+
C>@B@BBBBCCB;;6CDGHCDIBAA>BCC@BBBC;;26:?>?CCCD@DD?@>@CB@ABBB3=@CAAACFC>@?B=AACBDDG5BC?A5;;;.;AD@BCECBBB@@?@@CC@CBB@BB?@@CBCDDBBBDDCC?BB::6;;;;BB@?=@@BBB?CFCBBAED@CBBBCC@BA?BAB799A@A8???<?CCDD3BB??>??BBA>A6;6:==<.5.5<::9@CCAA@?@=@>@AB>BBB?CAABBBCCCBBBBBBBBCB@?????::6:99:@>=3949A@?????
@ATNG8:01568:06409
GATGGTAGGACGAGCGTCTGAGAGGTACTCATTCGTTTCGGAAGAGACAGGTACGTTAATAGTTAATAGCGTACTTCTTTTTCTTGCTTTCGTGGTATTCTTGCTAGTTACACTAGCCATCCTTACTGCGCTTCGATTGTGTGCGTATTGCTGCAATATTGTTAACGTGAGTCTTGTAAAACCTTCTTTTTACGTTTACTCTCGTGTTAAAAATCTGAATTCTTCTAGAGTTCCTGATCTTCTGGTGAGATATGCATGATGCTACCATCGATAACCTCGAGTCT
+
<<<<:B@B?ACBAAA???BDGCBB?B@@@BAA?A@AD>BB?@?@CCBBAA?ACCCDAD?BBBB?B>BCBBBAACC=@@@@?,@A?BBDD>DCCF@CCCAHCABBBFCC@CCCCCCCC@CCC?C?CCCCBBBC@CCCC?CCBB@@>>00-0@AAAA=ACC@CC@D?BBBBBCCGC?B::::.;>B>BCFDD5CCBBB>BBCCCCCCCB@CCCC5BBBBD?B@BB@CCCCC::7;?@@@CCC?BBC@CCCBBCCCCCBBBCCCBCCC?C::9C@?<?>BCBCC@AA
@ATNG8:01571:06419
GATGGTAGCTCGCTGATGATATCTCCAGAAGATCAGGAACTCTAGAAGAATTCAGATTTTTAACACGAGAGTAAACGTAAAAAGAAGGTTTTACAAGACTCACGTTAACAATATTGCAGCAGTACGCACACAATCGAAGCGCAGTAAGGATGGCTAGTGTAACTAGCAAGAATACCACGAAAGCAAGAAAAAAGAAGTACGCTATTAACTATTAACGTACCTGTCTCTTCCGAAACGAATGAGTACTATAGACTATCTGAGACTACCATCGATAACCTCGAGTCT
+
<<>F@DDBBCBBB;;;ECCBBCCCBACCCACBBBBC@C?BBCCCCC@CC?A>ABCCBDDD1B?BBABBCC????8?@ABBCC5CD@C6;;;6;BB?B;;;BCCCE@C@CB?BCB?CBAABCCCCCCCCBBCB@BBBC=@@CBDCCD>B@BBC?ACCBBBBB@AAACCC?AA?AAB?BBBAA=@==9::9999%9?;?98:B@BBB<B:>>?@<@=AACAB?ACBCBBB@B>@@D>BBC?AABCBBDCCBBBB???BBBDCBBAABC@C899CAA=A?BCCBB>>?
@ATNG8:01576:06434
GATGGTAGTGTCATATGAGAGTGTGTACTCATTCGTTTCGGAAGAGACAGGTACGTTAATAGTTAATAGCGTACTTCTTTTTCTTGCTTTCGTGGTATTCTTGCTAGTTACACTAGCCATCCTTACTGCGCTTCGATTGTGTGCGTACTGCTGCAATATTGTTAACGTGAGTCTTGTAAAACCTTCTTTTTACGTTACTCTCGTGTTAAAAATCTGAATTCTTCTAGAGTTCCTGATCTTCTGGCTCTCGTAGACAGATACTACCATCGATAACCTCGAGTCT
+
;:5;7;;>BBBDFEBBBECCCAAACCBBBCAA>A;;;6;C?C@CBFBBBBAHCCCD@C@CCCC@C@BBCCBBBBC@BBBCB2BB?BCDF?CCCD@D@@=;;4;AB@A@?CCDGFIEF?BCD@C@CCCDCCCC@CEBB>@@BCBBCCCDCDBBAAB@;;;?CC@E@@@ABBBCBBACCCCB9@=@>BBDCC5CCAA:;;BCDCDBBBACFGF3C;<;@<@=BC?CBBBDBB@B@CCBCCD@FDD@AAACDCDCBBBCCCCCCCCC@;;;@BBC@C@CCABBCC@
@ATNG8:01529:06486
GATGGTAGCACGACACGACGATGTGTACTCATTCGTTTCGGAAGAGACAGGTACGTTAATAGTTAATAGCGTACTTCTTTTTCTTGCTTTCGTGGTATTCTTGCTAGTTACACTAGCCATCCTTACTGCGCTTCGATTGTGTGCGTACTGCTGCAATATTGTTAACGTGAGTCTTGTAAAACCTTCTTTTTACGTTTACTCTCGTGTTAAAATCTGAATTCTTCTAGAGTTCCTGATCTTCTGGACAGAGTGTGCAGATACTACCATCGATAACCTCGAGTCT
+
A@BE@CCCDBB>====B@@666<=@BBCCDCC@CFHG?BB?BACDCCCCC@CCB;;7<>AAA@<@=:ADDBABCF?AA@@>,9:37<==2>AAB?DBA=A@0000/:>7:<@=A????ADD?>:>=?C>>>?7;;BB=B>>>>>?@@>>>AAA@@:===<@A=A=>>>>>>???=???@@6@=@=@ACDD/??:::*//9///;77:1///(....927055/366...54;26>??>>;;;;<@?AAA<;;??@BBC?>?BB@6:///9//*/7>@@>>>>>
@ATNG8:01538:06462
GATGGTAGTAGTACACTAGTCATACCAGAAGATCAGGAACTCTAGAAGAATTCAGATTTTTAACACGAGAGTAAACGTAAAAAGAAGGTTTTACAAGACTCACGTTAACAATATTGCAGCAGTACGCACACAATCGAAGCGCTGTAAGGATGGCTAGTGTAACTAGCAAGAATACCACGAAAGCAAGAAAAAAGAAGTACGCTATTAACTATTAACGTACCTGTCTCTTCCGAAACGAATGAGTACTGTATCTATGTGTGCGCTACCATCGATAACCTCGAGTCT
+
CB@A?B@@@ECCCBCCCCCCCBCBB?BBC@BB@@::6;=AACCBBBACCAC@DCCBBBBB5BAECCCCBBBAAA<@@ABBBB5BD>B5;;;.;CC@CCCCDCCBB?B@AA<@DD?BBCCCCCCCEBCCCCCD@DFAB>AAAA@BA@=A?BBB@BDCDCCCC?CCCCCD@>>;?AA;?@BBB=?<=9::9999%9?<?A@ABBB@@<><><BC7>:=@BAA?ABCB@AA=@=AAA>BCD@AAABBBCCABBCCAAAAABCCCAABBD=A888===8=8<==>>===
@ATNG8:01539:06458
GATGGTAGCAGACGTGACAGAGCGCCAGAAGATCAGGAACTCTAGAAGAATTCAGATTTTTAACACGAGAGTAAACGTAAAAAGAAGGTTTTACAAGACTCACGTTAACAATATTGCAGCAGTACGCACACAATCGAAGCGCAGTAAGGATGGCTAGTGTAACTAGCAAGAATACCACGAAAGCAAGAAAAAAGAAGTACGCTATTAACTATTAACGTACCTGTCTCTTCCGAAACGAATGAGTACTATGTAGAGCTCTATACTACCATCGATAACCTCGAGTCT
+
A<BB<CCGAA@DCCCCDCCCBCCDD=BAC@CBBBCC@C?BCACCDD?BB?B?BCGBBABB2@<@CC>>>@0//:588A?===+CB=@.999&9BC@<;;:CABCC@B?BB?BAB@CBBACCCHCCBBBBBDB@BB::8;BAABCCB?B?A;;8;ABCCDDF@BBBCCC@AB>ABD=AA>==7;<<88999::%:A;D???B>>@C<@<@@AB<@<@ABBA?ADAAABB?B?ABA<ABB@BBBBBCAABBBBBBBBBBB??@??A>>:>888;==8=;>>>?@>>>
@ATNG8:01550:06471
GATGGTAGGACGAGCGTCTGAGAGGTACTCATTCGTTTCGGAAGAGACAGGTACGTTAATAGTTAATAGCGTACTTCTTTTTTCTTGCTTTCGTGGTATCCTTGCTAGTTACACTAGCCATCCTTACTGCGCTTCGATTGTGTGCGTACTGCTGCAATATTGTTAACGTGAGTCTTGTAAAACCTTCTTTTTACGTTTACTCTCGTGTTAAAAATCTGAATTCTTCTAGAGTTCCTGATCTTCTGGCGCGTATGTATGTCGCCTACCATCGATAACCTCGAGTCT
+
@@CD?CBF@C;;6;:@@A;;;@;;7;CBCBBGAICCC>CC@C?DDCFFCC@CC<;;=A=ABCC<A?A@@@AAAAB>;;;;;;%;@>@@CB=A??A2<///)/4::>@?A>ABDBBBBC@D:;;;@FBBBAAACAECDC@CCCBCCCBBBDDC@A@E>@@A@BB@E@BBBCCCCDKACCCCC3A5<5;ACBC5CCCFC>DBFECCCDDL?BBBB0;;;BD?C@BB>BBBBBDD?B?@@@CBD:<;C?CEECCCBBBCCCBBCB@BCC?B;;;B@@=??BBBBBB??
@ATNG8:01553:06451
GATGGTAGTATAGAGCTCTACATAGTACTCATTCGTTTCGGAAGAGACAGGTACGTTAATAGTTAATAGCGTACTTCTTTTTCTTGCTTTCGTGGTATTTCTTGCTAGTTACACTAGCCATCCTTACTGCGCTTCGATTGTGTGCGTACTGTGCAATATTTGTTAACGTGAGTCTTGTAAACCTTCTTTTTACGTTTACTCTCGTGTTAAAAATCTGAATTCTTCTAGAGTTCCTGATCTTTCTGGGCTGCGCTATATGCGCTACCATCGATAACCTCGT
+
=?@A7?:?>??@CBCCA<<>>>=666<::<59059=<466268=:::;::388:3/+/399//)/466:8BBACB?BCCCC3?=58BA<5:@9<8<788(331778;994:>;95555+222,26=::?A977366;8*////88577A<;555948.//(//(....255557738222,249457555(5::;D0628579776;28888(757550538;27553///59288>A9;<0663848,,,,,,779=>>>=<<=55889>A<48465,,
@ATNG8:01563:06454
GATGGTAGCATCATGCATATCTCACCAGAAGATCAGGAACTCTAGAAGAATTCAGATTTTTAACACGAGAGTAAACGTAAAAAGAAGGTTTTACAAGACTCACGTTAACAATATTGCAGCAGTACGCACACAATCGAAGCGCAGTAAGGATGGCTAGTGTAACTAGCAAGAATACCACGAAAGCAAGAAAAAGAAGTACGCTATTAACTATTAACGTACCTGTCTCTTCCGAAACGAATGAGTACGTGTGCGACGTGTCTCCTACCATCGATAACCTCGAGTCT
+
EECC9=====@>?A<<?FCHCCBBBAFGC@@==@00,/699;>==<9=B?B?A@A?>@??.?8@@?CBBBBBBB6AABCCCC1CC?B4:99*9:949BCCBBB@@;>:>A;ABC669CBBC966CCDCCBCC@B@@@?AAAACC@?<@?BBB?BBBBCCCB@BBBCCB?AD=9993900;;5;00+0===@0@@=C===B@@;>5:38;8806/5:@@D?BBBBBBC?B>@A@9>9718=><>??=;:0/0::::=?@@BB??CC?A7//8//(/(/:9;AA=>
@ATNG8:01563:06465
GATGGTAGCATCATGCATATCTCACCAGAAGATCAGGAACTCTAGAAGAATTCAGATTTTTAACACGAGAGTAAACGTAAAAAGAAGGTTTTACAAGACTCACGTTAACAATATTGCAGCAGTACGCACACAATCGAAGCGCAGTAAGGATGGCTAGTGTAACTAGCAAGAATACCACGAAAGCAAGAAAAAAGAAGTACGCTATTAACTATTAACGTACCTGTCCCTTCCGAAACGAATGAGTACTGCGTCTCACTCTCGCCTACCATCGATAACCTCGAGTCT
+
@BBB@CABACCDDBBBCCCCCCCBB@CDD?BBCC::;<@CBCBCCB@CC?A?BDCA@@BB+;8B=<CBBCAA@A<A?@@JED5JD?C5;;;*;AA=ACCCCBBCB>A>AA=@BB?BBDDDDBECCCCBAAFE@C?A@@BAAAAAAA=A@C;;:;BBBACBB?BECCCC?DB?CAC?BA??=5<9929>@@AB)AD?B?>?CCDCD:=:==AA7;6;A;;<@CDCDE?C?C?BCD>CA@=???AABBBCCABACBBBBBBBCC?ACD?D998A992828>?CC>?>
@ATNG8:01563:06491
GATGGTAGTGTCATATGAGAGTGTGTACTCATCGTTTCGGAAGAGACAGGTACGTTAATAGTTAATAGCGTACTTCTTTTTCTTGCTTCTGTGGTATTCTTGCTAGTTACACTAGCCATCCTTACTGCGCTTCGATTGCTGTGCGTACTGCTACAATATTGTTAACGTGAGTCTTGTAAAACCTTCTTTTTACGTTTACTCTCGTGTTAAAAATCTGAATTCTTCTAGAGTTCCTGATCTTCTGGATAGCGACGCGATATACTACCATCGATAACCTCGAGTCT
+
///848;;;??;<@<<<;;?><;;9555/////99939:7;)555555/)/77//)/499:=8<8<556<5555.44:::(4/)///)////<5::8+//6///5-/)//;777661666:@46666566<)//772///::<<<<<;65555//4:99)//272//3888944.44444&439799999'8:444)444444:955.5555$55555.5755.5999999.5.55559;7;;:799954494///////::955.5:::;44.4.4::::;<;
@ATNG8:01564:06452
GATGGTAGCGAGCGAGTGTGTATACCAGAAGATCAGGAACTCTAGAAGAATTCAGATTTTTAACACGAGAGTAAACGTAAAAAGAAGGTTTTACAAGACTCACGTTAACAATATTGCAGCAGTACGCACACAATCGAAGCGCAGTAAGGATGGCTAGTGTAACTAGCAAGAATACCACGAAAGCAAGAAAAAAGAAGTACGCTATTAACTATTAACGTACCTGTCTCTTCCGAAACGAATGAGTACTATGTAGAGCTCTATACTAATCGATAACCTCGAGTCT
+
CAAB@C@@@CECBBBCCCDDDBBBB?BBB@BDDC@@?@?BBCCCCF?BB>B>BBBBCCCC5D@GCFDECBB;;:0;@@AAAB2AI@D8;;;*;CC?CCAACDCCC@C@@@>@A@?BC@@@CCCCCCBBBCCC@D@A@?@@CBCCCC@C@C99::CCBCBCB@BBBBBB?BB@BCD?@@:99+9>>;99:9::%:=;>?=@BBBBA@C?BBBB997:>CAA?ACBBBED@C@BBB=BAB?@@ADBBBCCAAABBBBBBBBDBBBBB@BBAA@<:<;?=@:::>>
@ATNG8:01564:06453
GATGGTAGCACGACACGACGATGTGTACTCATTCGTTTCGGAAGAGACAGGTACGTTAATAGTTAATAGCGTACTTCTTTTTCTTGCTTTCGTGGTATTCTTGCTAGTTACACTAGCCATCCTTACTGCGCTTCGATTGTGTGCGTACTGCTGCAATATTGTTAACGTGAGTCTTGTAAAACCTTCTTTTTACGTTTACTCTCGTGTTAAATATCTGAATTCTTCTAGAGTTCCTGATCTTCTGGAGATACACATGATACTCTACCATCGATAACCTCGAGTCT
+
BBAB@BCCBCCB=BCCDCC;99ABCCCCCD@@?ACCC?CCAC@CCCCDCC@BBC@@>@@CCCC@C@DEABBBA?A?AACCC2BBAC???<?CBB?AAG@CC9:99AAC?ABCCBBA@<BBA?A<AACA@=;==AA@A9>>>>;;>@@@@@A???@<====AA=A=AA??@BC??:<:;::-::A9:;;;:*:=///)/55/..:65:<@A:?;=<?=>:==BC=C>>>>>>:>=@@@???;>=A<AAA@@@>;=;ADAA>>==>>69///=;;494?@@AAAAA
@ATNG8:01564:06486
GATGGTAGGTGCACATGAGTGTATCCAGAAGATCAGTAACTCTAGAAGAATTCAGATTTTTAACACGAGAGTAAACGTAAAAAGAAGGTTTTACAAGACTCACGTTAACAATATTGCAGCAGTACGCACACAATCGAAGCGCAGTAAGGATGGCTAGTGTAACTAGCAAGAATACCACGAAAGCAAGAAAAAGAAGTACGCTATTAACTATTAACGTACCTGTCTCTTCCGAAACGAATGAGTACAGAGAGTACGATATGTCTACCATCGATAACCTCGAGTCT
+
CCBB@BA@=@CBBBBBDCEC@@CCD?CBB?BA@ACBBB@CCCCCBB?BB@C@DCCBCDDD2C?CCBBBCCDCCC>CBCCCCC1CE@C@BDD;CCC@BBBBBBAAC?B@CC@BBB?BBBBBCCDCCCCCCCCC@CCCD=BBCCCCBB?B?B@@>?CCDCCBA?BCCC@?;?A?CBC>AAB@?:@>?8>AAAB3BB?BBAACCCCC<?=?BAF7;8;@CCCBCCA@@@@?B?CCF?EBB?BBCBBCCACCAA@@@CBABBBB???BB@C777>==8>9>AAAA>>>
@ATNG8:01566:06464
GATGGTAGTGCGTGAGAGAGAGACCCAAGAAGATCAGGAACTCTAGAAGAATTCAGATTTTTAACACGAGAGTAAACGTAAAAAGAAGGTTTTACAAGACTACACGTTAACAATATTGCAGCAGTACGCACACAATCGAAGCGCAGTAAGGATGGCTAGTGTAACTAGCAAGAAATACCACGAAAAGCAAGAAAAAAGAAGTACAGCTATTAACTATTAACGTACCTGTCTCTTCCGAAAACGAATGAGTACTATAGACTATCTGAGACTACCATAGATAACCTCGAGTCT
+
//443944444455<<<<=<<<555)55994;==;;;8<9===A>>B?;>496::454:::$403889933333=5=<>>===)45494999+9:94//////77/5.47:<7;;>8=====><=;?AA6595?;9444.44:::::8296449295565>>>;A;:://)/9918//(393333&3;;,33:999$37//88///6677.5/2226+2+22444.4;455:85:33444&3::59::;;::;;3339:::355<<444:::04443;660658///68/3
@ATNG8:01571:06453
GATGGTAGCTCTGCTCTGACTCTCGTACTCATTCGTTTCGGAAGAGACAGGTACGTTAATAGTTAATAGCGTACTTCTTTTTCTTTGCTTTCGTGGTATTCTTGCTAGTTACACTAGCCATCCTTACTGCGCTTCGATTGTGTGCGTACTGCTGCAATATTGTTAACGTGAGTCTTGTAAAAACCTTCTTTTTACGTTTACTCTCGTGTTAAAAATCTGAATTCTTCTAGAGTTCTGATCTTCTGGATATGAGTGACTCGTGCTACCATGATAACCTCGAGTCT
+
44<>8<ADD;54;94559995:966;;;<>BB@BBBF>CD?A=@A@@;?A=;<595.56<;;;8@?B@><<0//93/////$///(49;;6>>@@266=1555;:@BBCBCBBBBC@@=@AB?B>BBBCBBCC?@@@@7<;BBBAAA@@@?:;:AA>@@@>@@?C<@@B;;9@==9=99555$57@4>;<<;(==:99,59=99;696<:>???+<@:;;8<=AB<@A@:00<*0/:9///+55A7;;>><<<<=<::::///<::6<:::9;7;499988873
@ATNG8:01577:06453
GATGGTAGCGCATATCAGCGCAGCCCAGAAGATCAGGAACTCTAGAAGAATTCAGATTTTTAACACGAGAGTAAACGTAAAAAGAAGGTTTTACAAGACTCACGTTAACAATATTGCAGCAGTACGCACACAATCGAAGCGCAGTAAGGATGGCTAGTGTAACTAGCAAGAATACCACGAAAGCAAGAAAAAGAAGTACGCTATTAACTATTAACGTACCTGTCTCTTCCGAAACGAATGAGTACCTCTCAGACGCTCGTCCTACCATCGATAACCTCGAGTCT
+
<<AA6>0//::BCBAA@BBACB;;;7;CDACCBB;;7;?ABCCBCD?BB;;6:BD;;;;;*;9@@D;:9B<<@@6@::9999$99399;9;0;@=9>B@BBBA@B=@?BB@CBB@CECCCCCCCCCCCBBBC>CA;;7;BBBCCBC@C@E;;9;CCCCCCC@DCBBBC@CC@CCC?CCCBA9@9:69AAAB2BB@CBBBCCCCD<@>?AAA<@;>?A@A?BBBAAAA?B?@@@8?;:4;@?@BBC@@@@BBCCAAADCBBB?B@@=@000@;7179<===>?A8
@ATNG8:01532:06524
GATGGTAGGTGCACATGAGTGTATCCAGAAGATCAGGAACTCTAGAAGAATTCAGATTTTTAACACGAGAGTAAACGTAAAAAGAAGGTTTTACAAGACTCACGTTAACAATATTGCAGCAGTACGCACACAATCGAAGCGCAGTAAGGATGGCTAGTGTAACTAGCAAGAATACCACGAAAGCAAGAAAAAGAAGTACGCTATTAACTATTAACGTACCTGTCTCTTCCGAAACGAATGAGTACAGAGAGTACGATATGTCTACCATCGATAACCTCGAGTCT
+
@<<B?BBB>BB?@ACCCDCCCCCBB?BCB@CBBBBA=A>AABBCCC@BB?B>ADC;;;;;*;>BCBBBCDFGCC=BB;:999*9B=C@DCC<CBB>BDDBBCB@@>@@CC@CCC?CCDDCABBCCBCCEDAA=ACCF?BBABBCBB?C?B@@>@CCCCCCC?CBBBCB?BB?BBC>@ABBE>B>><=BBBB3BB@@AAACC@@A=A=ABB@=B<@@BCBACCBBBBB@C@CCD=BBD?AA@??BBBBBBBABCDCCBABBBBBBB>B>>=@@A4718??<><<<
@ATNG8:01533:06534
GATGGTAGGCGACATACATACGCGCCAGAAGATCAGGAACTCTAGAAGAATTCAGATTTTTAACACGAGAGTAAACGTAAAAAGAAGGTTTTACAAACTCACGTTAACAATATTGCAGCAGTACGCACACAATCGAAGCGCAGTAAGGATGGCTAGTGTAACTAGCAAGAATACCACGAAAGCAAGAAAAAGAAGTACGCTATTAACTATTAACGTACCTGTCTCTTCCGAAACGAATGAGTACGATGAGATCTCGTGTGCTACCATCGATAACCTCGAGTCT
+
BAAB?B@B?BBBBBBLBBDDBBBCC@C@A?ACBBBB@BACFCCCBC@CC>A>ABC@@@@@1@@DCCECCECAA?6>B::;;;*;@=@5::9*9B@@<BJDCECCAGABB@BCC@CCDCCAAACCCDDAABB>BBBB@BBBBABBB?B?BAB?BBBBBAAA?BBBBBB>BB?BCC?BBAA@9@@@;9:999(:817ABCBBBBH>A>A>>@<@<BA@@@<A>>>>==;@<?@?9?BC?BBBBAAADCBBBBBBBBBBBB=>>ADD?B888C>><>?BCC@@ACC
@ATNG8:01534:06530
GATGGTAGTCTCAGATAGTCTATCAGTACTCATTCGTTTCGGAAGATACAGGTACGTTTAATAGTTAATAGACGTAACTTCTTTTTCTTTGCTTTCGTGGTATTTCTTGCTAGTTACACTAGCCATCCTTACTGCGCTTCGATTGTGTGCGTACTGCTGCAATATTGTTAACGTGAGTCTTGTAAAAACCTTCTTTTTACGTTTACTCTCGTGTTAAAAATCTGAATTCTTCTAGAGTTCCTGATCTTCTGGCTCTCGTAGACAGATACTACCATCGATAACCTCGAGTCT
+
=@?@;:B?@?9455555:;777/--5--/7979345//)//4:2/////6609:///;)/+/8785<7:544::44.5=39:<::'444(444<0::;=49555)4:394448939444;9//)///)/3///;9;<<.5554.599555999;=;;;>==86668<<9>8::5555;997<55555$55:599999(;9=<=0665555555949999(55555.549945///---(-(-89///)445.5;99565<<666==;;<===8999:<<<8=6==?===?@
@ATNG8:01537:06534
GATGTAGCGCACACATAGATACGTACTCATTCGTTTCGGAAGAGACAGGTACGTTAATAGTTAATAGCGTACTTCTTTTTCTTGCTTTCGTGGTATTCTTGCTAGTTACACTAGCCATCCTTACTGCGCTCCGATTGTGTGCGTACTGCTGCAATATTGTTAACGTGAGTCTTGTAAAACCTTCTTTTTACGTTTACTCTCGTGTTAAAATCTGAATTCTTCTAGAGTTCCTGATCTTCTGGACAGAGTGTGCAGATACTACCATCGATTACCTCGAGTCT
+
BB@AA=BCCCCCCAAADCBBBBBBBCDC??;<9996:A@D@BBBDDBC@CCCCC@CADCCC?C@CEDDECCBB=:::;;*;A<AABB=BBCH@CCGACD@AAACBCACCCCBCCD@DCC@B@CCCBBBBCD?CCC?CCCBBBBCCABBDCBBB?BBB@BD?B?BCBBBBCB@;@::::.;;A;;;;;;*;C;<;7;ADCICIBA>-000+000;<4969@<?CBBCBB?B@BBBBBB?AAB@CCCCCCBDABBBBCCCDBBB?C:::CE9:9?BCCCAAAB
@ATNG8:01542:06541
GATGGTAGGCACTGCGCACACATCCCAGAAGATCAGGAACTCTAGAAGAATTCAGATTTTTAACACGAGAGTTAAACGTAAAAAGAAGGTTTTACAAGAACTCTACGTTAACAATATTGCAGCAGTACGCACACAATCGAAGCGCAGTAAGGATGGCTAGTGTAACTAGCAAGAATACCACGAAAGCAAGAAAAAAGAAGTACAGCTATTAACTATTAACGTACCTGTCTCTTCCGAAACGAATGAGTACTACTCTCAGAGACACACTACCATCGATAACCTCGAGTCT
+
:5569=>C?A?@<<;;;>>CAAA>@6;?C9=9599925.559;;<?:<<8<59=7:7777'7300/7/4389-33(3955555$5:6<9>>>165<;90)0<///7::)405:5::;9<@>:ABCCCCBBBBB@@=?:::;@888BCCD?C@B@@=???:;;;B?B?A@@A<@C@CC=6=;;;;28//(////00%095;<8:889:77375558>:>8<;@<<7@A@@??C=A>ABC>BBB?BBBBBBBBCCBBBBBCBBBB>??@>;;6;:;;@??;?=>>>A@???
@ATNG8:01547:06528
GATGGTAGAGTATCATGTGTATCTCCAGAAGATCAGGAACTCTAGAAGAATTCAGATTTTTAACACGAGAGTAAACGTAAAAAGAAGGTTTTACAAGACTCACGTTAACAATATTGCAGCAGTACGCACACAATCGAAGCGCAGTAAGGATGGCTAGTGTAACTAGCAAGAATACCACGAAAGCAAGAAAAAGAAGTACGCTATTAACTATTAACGTACCTGTCTCTTCCGAAACGAATGAGTACACACTCTCATATGACACTACCATCGATAACCTCGAGTCT
+
5<<@>B<BBBB=EBBBCDCCCCAA@=@AA<@:94;:0909>@@?CD@EC@D@BBBCDCDC5CADFDBBBBBBBB9BA;;;;;$9>994955&5>:7<BCBCCA;;5;=;;4;?@>BCCBDBBBDDAAADGBB?BBBB>BBCBCBBC@JADA@?ACDCC@@@@BCBAAA?AB?AAA<????<5>??;?CCDC3BB?BABBCDBB@=@:;:=@,/+/;>>==BBB@@@C@C@CDH>BBB?ABBBBCCCBAAABBBCBCBC@@@BA;0+0000;:=6?;?BABB>>>
@ATNG8:01549:06507
GATGGTAGCACGAGTCACTCATATCCAGAAGATCAGGAACTCTAGAAGAATTCAGATTTTTAACACGAGAGTAAACGTAAAAAGAAGGTTTACAAGACTCACGTTAACAATATTGCAGCAGTACGCACACAATCGAAGCGCAGTAAGGATGGCTAGTGTAACTAGCAAGAATACCACGAAAGCAAGAAAAAGAAGTACGCTATTAACTATTAACGTACCTGTCTCTTCCGAAACGAATGAGTACTGCGTCTCACTCTCGCCTAATCGATAACCTCGAGTCT
+
CCCB@CBBBCCCBBBCCCCCCCCCC<CDC@CCDGAA?A?BBBBBCC@CC@G@DC@@>>=='>7AABCCCBA9::/:=;;::;*;?=@599,555.6@<BBBCCC@C@BB?BBB?BBDBCCCCCCCCCBBBB?BCCC@CBBBBBBB?C@CCB@CCC@@@CCADCBBBB>AA?BBB>AABBB=AAA=ABBBB3??<@??CC>?;;7;;??AA=A<??CCE@BCBBBBC?B?BCD>CCC????BB>>>BBBBBACBBBBBBCC@CB?CCBB??>?<?AABCAAA
@ATNG8:01558:06504
GATGGTAGTGTCAGTGCGCGTCGTCCAGAAGATGGAACTCTAGAAGAATTCAGATTTTTAACACGAGAGTAAACGTAAAAAGAAGGTTTTACAAGACTCACGTTAACAATATTGCAGCAGTACGCACACAATCGAAGCGCAGTAAGGATGGCTAGTGTAACTAGCAAGAATACCACGAAAGCAAGAAATAGAAGTAACGCTATTAACTATTAACGTACCTGTCTCTTCCGAAACGAATGAGTACTGTATCTATGTGTGCGCTACCATCGATAACCTCGAGTCT
+
CA;;.4:::;6<==BGDBCCDAA<<8ABC?BDBB>B:;;CCCCC?;<8;?DAA;;;;;'9:?<ABBBBBBAA8>;99999(:?;>3877&788;;><<:@@A?<?<@C=???<>>>AA>>===@==>?ED<@>>?<@@966<//*/9<:A>BCBACCAA>=>><@@?>>:<><?AAAA?.777/3;7.68/-(---(-89/458=7<<::>B574B@:8>?77788/7,3;;)27;6;?A@987@@>99;977:AA??@CAABB?C:99CBB?B@CCAAA??;
@ATNG8:01560:06516
GATGGTAGACACGTGTGCTCTCTCGTACTCATTCGTTTCGGAAGAGACAGGTACGTTAATAGTTAATAGCGTACTTCTTTTTCTTGCTTTCGTGGTATTCTTGCTAGTTACACTAGCCATCCTTACTGCGCTTCGATTGTGTGCGTACTGCTGCAATATTGTTAACGTGAGTCTTGTAAAACCTTTTTTTTACGTTTCGCTCGTGTTAAAAATCTGAATTCTTCTAGAGTTCCTGATCTTCTGGAGATATCATCAGCGAGCTACCATCGATAACCTCGAGTCT
+
ABAB?CBBBCCCCCBABACICCBCEAA@CCBB@BCBC>CD@C?AACCCCB?BCCCD@C>AABD?C?CCCBBBBBB>??@@@2@A=A>>>:?CBB?BA@<@?499ABCC?BBBBCBBB??>><A<AAAAAA>>8>AAD;??A>>>?A@@@A?BBBB;AAA;AA=D;>?@@B;;;>:>??CC1;5;<<<<<<"<:9::1/...--...(....$.355=6>47737897779496:::;AC7;;C=888@;;;@?@BACCAAAA??;?:::=::5::=BB>>>@?
@ATNG8:01560:06534
GATGGAGTATATCGCGTCGCTATCCAGAAGATCAGAATTCTAGAAGAATTCAGATTTTTAACACGAGAGTAAACGTAAAAAGAAGGTTTTACAAGACTCACGTTAACAATATTGCAGCAGTACGCACACAATCGAAGCGCAGTAAGGATGGCTAGTGTAACTAGCAAGAATACCACGAAAGCAAAGAAAAAGAAGTACGCTATTAACTATTAACGTACCTGTCTCTTCCGAAACGAATGAGTAACTACTCTCAGAGACTCACTACCATCGATAACCTCGAGTCT
+
@:;@799;BABBBABBCCBBBCBC<CCC@BAAA00/8;6;===C9<<>A6?A555555$57995655<<<<<6====A>>)4713-333&39;79:8:9:97</9237177828@@AA:988659;:;=<186@@=@@C>;;;@;>;?=A>BCCBCA9939?>=;=8::6::>6::;;;18787)7>=>?1BB?BBAAA@=;6)/)////5>;AA<76.5=;9<;?<>:<>F:BAA>@@@@99/7?>>>DAA>???>AAABBA@@:?999AAC4979AAABBB<
@ATNG8:01566:06514
GATGGTAGAGTACAGTGTAGTAGACCAGAAGATCAGGAACTCTAGAAGAATTCAGATTTTTAACACGAGAGTAAACGTAAAAAGAAGGTTTTACAAGACTCACGTTAACAATATTGCAGCAGTACGCACACAATCGAAGCGCAGTAAGGATGGCTAGTGTAACTAGCAAGAATACCACGAAAAGCAAGAAAAAAGAAGTACGCTATTAACTATTAACGTACCTGTCTCTTCCGAAACGAATGAGTACACACTCTCATATGACACTACCATCGATAACCTCGAGTCT
+
@;?G@CBBBBCCB;::B@@ACCDCDACBA=BCCCDE89;;ABBB@@<??=@?AAB:9999)8;>BAB??=@999+7>?@@AA0@@=?8@CC;BBB@CBCBBBB;::;ADC@CBB?BBBAABCBCCCDDCD@@<@B;;6:BBBBB::8;>BBC@CDDCCCBB?BBC@::700*/;838;8777+7886//0000%00*/::;AAB8/+/)/988)/,/9AAA@CC;;:CD;>;:9:/9AA?ABCC???CBBBCCCCCCCCBAAABBBB?B???BBD@C@BCCCC??@
@ATNG8:01571:06510
GATGGTAGGACGAGCGTCTGAGAGGTACTCATTCGTTTCGGAAGAGACAGGTACGTTAATAGTTAATAGCGTACTTCTTTTTCTTGCTTTCGTGGTATTCTTGCTAGTTACACTAGCCATCCTTACTTCGCTTCGATTGTGTGCGTACTGCTGCAATATTGTTAACGTGAGTCTTGTAAAACCTTCTTTTTACGTTTACTCTCGTGTTAAAAATCTGAATTCTTCTAGAGTTCCTGATCTTCTGGGCAGACTCTCACACGCCTACCATCGATAACCTCGAGTCT
+
BBBD@C>B9B======<<<CBCCDA@@@BB;;9;ACD?CD@B@BB@@AAA=BCCCCAD@CDDD@A?ACCCCEFDC?BBEDD3CC@BBCC>BCCC@CCC?CC@=;:BCCBCCCCDIBBABCEAD@CCC@BCCC@CCBA8;;;;CCCBBAAAAAACC@CBA>AA>A>BBCBCCCHJACCCCC7B>B=@AAAB2BCCCI>BBCBCBBBBB@BMIM5BBBAD8;:;B@CEDCBBB?BAD<:;DC@CDGF?CBBBCCBBCCCCBCC?BBDAC@@@B996:=@ACCDC??
@ATNG8:01571:06535
GATGGTAGCTCTGCTCTGACTCTCGTACTCATTCGTTTCGGAAGAGACAGGTACGTTAATAGTTAATAGCGTACTTCTTTTTCTTGCTTTCGTGGTATTCTTGCTAGTTACACTAGCCATCCTTACTGCGCTTCGATTGTGTGCGTACTGCTGCAATATTGTTAACGTGAGTCTTGTAAAACCTTCTTTTTACGTTTACTCTCGTGTTAAAAATCTGAATTCTTCTAGAGTTCCTGATCTTCTGGATATGAGTGACTCGTGCTACCATCGATAACCTCGAGTCT
+
BCDD?CCCBBBCDCBBCCCCCCCCCCDECC@?>@BBB>BC?C?CCCDCCC?BBCCC@C@CCCC?C@ABBDDDGCB?;::::*;@=ABDB>CCCG@CBC?CC:;;BBCE@CCCCCCCC@BBB?BACECBCCCC?CCBC?BDCDDBBBCCCCDBBAC@CCC?BB@D?CCBBBCCCE@CCCCC<C@D?CBGGG1CCA@@<ABBBDCBBBB?CCCC5CBBBB>B@CC@CCCEBBB?B@CDCBBB@CCC?CCCDCCDCBBBBCCAA@BDD@B:::@>>9?<?CBBBBBB
@ATNG8:01573:06544
GATGGTAGATACTCGCTGATACACCCAGAAGATCAGGAACTCTAGAAGAATTCAGATTTTTAACACGAGAGTAAACGTAAAAAGAAGGTTTTACAAGACTCACGTTAACAATATTGCAGCAGTACGCACACAATCGAAGCGCAGTAAGGATGGCTAGTGTAACTAGCAAGAATACCACGAAAGCAAGAAAAAAGAAGTACGCTATTAACTATTATCGTACCTGTCTCTTCCGAAACGAATGAGTACGTGTGACGTACGTGAGCTACCATCGATAACCTCGAGTCT
+
BC@A?BBCBCCDCABBCGCCBCAAA<BCC@BBAB:97<@CCFCCDD?CC?B=?AAABDCC2C=ABBBBB???AB;@8;;AAA0AB?C=AAA3AA@=A<;;BCBCD@C@CC@FBB?BCCBCBCCBBBDCBBBC@CBAA<@;;:BBCB?A?B;;:;CCCCCCB?AAACCCABB@BBB<@?BBD;>==9::9999%9?;?@@AB:A?=69896;>2=<??>>>:=A888??9=:=?D:B??;@B@@@?>>>>>>CBBBBBBBCCCCBCC?C9:9CBB;><>CCBBBBB
@ATNG8:01530:06557
GATGGTAGTCTCAGATAGTCTATAGTACTATTCGTTTCGGAAGAGACAGGTACGTTAATAGTTAATAGCGTACTTCTTTTTCTTGCTTTCGTGGTATTCTTGCTAGTTACACTAGCCATCCTTACTGCGCTTCGATTGTGTGCGTACTGCTGCAATATTGTTAACGTGAGTCTTGTAAAACCTTCTTTTTACGTTTACTCTCGTGTTAAAAATCTGAATTCTTCTAGAGTTCCTGATCTTCTGGGTCTCTCTCTCACGCACTACCATCGATAACCTCGAGTCT
+
@@@;:>>BBBBABCDCBCCCBBBDCCBBBCB>A;;;7;B@D@DDAABBB@BBBBB?B@DCBB?B@BBBCCBBA@<=<<;<,>>;?::9(9;=@?BCF?CC9:9?BBB?BBCCBBBB>@AA<A;AAA@?>>><@AAA8::A?AA=>???899::=078<7::5;8=?=>====>6::==>/>:>5;;AAA/??CBC8>>?===;:;=8====.=888B;@;;;7;BBBAAA=A=AA???A<AAAD:AA<==@@>>>@@@@@@@<<9>66///:6:7<<@@@===
@ATNG8:01536:06569
GATGGTAGTCTCAGATAGTTATAGTCACTCATTCGTTTCGGAAGAGACAGGTACGTTAATAGTTAATAGCGTACTTCTTTTCTTAGCTTTCGTGGTATTCTTCTAGTTACACTAGCCTATCCTTACTGCGCTTCGATTGTGTGCGTACTGCTGCAATATTGTTAACGTGAGTCTTGTAAAACCTTCTTTTTACGTTTACTCTCGTGTTAAAAATCTGAATTCTTCTAGAGTTCCTGATCTTCTGGACAGAGTGTGCAGATACTACCATGATACCTCGAGTCT
+
:444.4;;99:55566>==79//////9999>:@<<<6;9393.,,,,,,0286676;//09:)/+/9988;=7833333&3/(///99(//5506//(//(/:/332888///..(..55,2-...75666/555;49<>899<<77779999;,52=7==4926555:7<87355399'/(.../...$.53390953...555846;;;)7..-404)..26533599595:999?C7::;8:::>=88699:<<;956///799-----(-358575=
@ATNG8:01538:06578
GATGGTAGCTCTGCTCTGACTCTCGTACTCATTCGTTTCGGAAGAGACAGGTACGTTAATAGTTAATAGCGTACTTCTTTTTTCTTGCTTTCGTGGTATTCTTGCTAGTTACACTAGCCATCCTTACTGCGCTTCGATTGTGTGCGTACTGCTGCAATATTGTTAACGTGAGTCTTGTAAAACCTTCTTTTTACGTTTACTCTCGTGTTAAAAATCTGAATTCTTCTAGAGTTCCTGATCTTCTGGATATGAGTGACTCGTGCTACCATCGATAACCTCGAGTCT
+
>>CC@CB==666==:>>966;;;<=;;?<A@A?BBBB<A@=@=B;;>A9;69>@99.505;;<7<<;?>BBBBAC>;;;;;;%;>>@ACG>@;AB6@;;99@69:@@>>=@@@BA@<<049=8<8=@@=999A?CABB@CCCCBCBBBBB@@@@;;5;;;5:B=A?BCCCCCCCC><@@@@7B>B?BBCCB,AB;<;7:@@A;;::99:@CCC1BBB@@>@@CC@BBECBAB@C?BB?@@C<;;EBABABABBCBB@A@B;;:<00+000;;==:A?AABA>999
@ATNG8:01538:06590
GATGGTAGCATCATGCATATCTCACCAGAAGATCAGGAACTCTAGAAGAATTCAGATTTTTAACACGAGAGTAAACGTAAAAAGAAGGTTTTACAAGACTCACGTTAACAATATTGCAGCAGTACGCACACAATCGAAGCGCAGTAAGGATGGCTAGTGTAACTAGCAAGAATACCACGAAAGCAAGAAAAAAGAAGTACGCTATTAACTATTAACGTACCTGTCTCTTCCGAAACGAATGAGTACAGAGAGTACGATATGTCTACCATCGATAACCTCGAGTCT
+
ABDC?CBCACBBBBCCCCCCBEDDC@DCC?BBBD@A>?:BBBBB@@=@B<A@GBBBBBB=+=8==:::==<AAA7;;:9999$9<<<2955&5@;=<BBCBBD;:6;>;;7;BB?CBCCDCCCCCCCC@@@C@D9::?AAAABB??<A>A@@=ACCCCCCC@CCCBBD?BB>AAA4:::::27<=9999999%9=;=@:ACBAA@;><=>@@7>:=BCBB?BB@@@CF?B@BBB<BAA>ABCBBBC>>?BBBBBBBCBBBBBBBBB??676=99/616>@AAA??
@ATNG8:01541:06566
GATGGTAGTGTGTCTCTGAGAGTAGTACTCATTCGTTCGGAAGAGACAGGTACGTTAATAGTTAATAGCGTACTTCTTTTTTCTTGCTTTCTTTGGTATTCTTGCTAGTTACACTAGCCATCCTTACTGCGCTTCGATTGTGTGCGTACTGCTGCAATATTGTTAACGTGAGTCTTGTAAAACCTTCTTTTTACGTTTTACTCTCGTGTTAAAAATCTGAATTCTTCTAGAGTTCCTGATCTTCTGGTAGAGCGTGCATATATCTACCATCGATAACCTCGAGTCT
+
::?A?@>@@BA=>>>?>>>666;555999944.488344.4.4499999.55955.5.555>7<6;;;;666>=9======&==9>BBA9=<<5<+00/)//)//489:8;;;=:98:.3386;288888=;;6=8886>@@99:AA@AAAA@?=?4;9;49>;?;AB::9=@<<155<<<0<8=:=@@@?+:>9999*9==9;;996626@@@+>>>6646:??8=<<<:::5:7<><=BB899E@@CCBBAAA@@?BB@BBA@@@;:0000/0*0*0:<;==??
@ATNG8:01547:06573
GATGGTAGCACGAGTCACTCATATCCAGAAGATCAGGAACTCTAGAAGAATTCAGATTTTTAACACGAGAGTAAACGTAAAAAGAAGGTTTTACAAGACTCACGTTAACAATATTGCAGCAGTACGCACACAATCGAAGCGCAGTAAGGATGGCTAGTGTAACTAGCAAGAATACCACGAAAGCAAGAAAAAAGAAGTACGCTATTAACTATTAACGTACCTGTCTCTTCCGAAACGAATGAGTACGAGAGTCAGAGCAGAGCTACCATCGATAACCTCGAGTCT
+
@??A8<BCCCCC?CCDBBBCDBCCC@CCB?CBBB9:9;?AACCCCD@DD@C@BBCDCCCD3C@BDBBBBAA???9?:;9===*=<6;.999&9@@;@BBBBCB;;:;@CD@CBD?AACCCCCCBBCEC@@?C@CCCE?AAA@BA??=A@CAA?ACBBCCDB?BBBEBC???;???<A@@AA<??@;99::::%:><?;8;AAC==:>:<;BB:?<?@A@@=@B@??CC?C=ACC<AAC?AAACCCCCBAACCCCCAAABAAABBAA<A677@?=8>:>==@@:;;
@ATNG8:01551:06551
GATGGTAGTGTGTCTCTGAGTGTAGTACTCATTCGTTTCGGAAGAGACAGGTACGTTAATAGTTAATAGCGTACTTCTTTTTCTTGCTTTCGTGGTATTCTTGCTAGTTACACTAGCCATCCTTACTGCGCTTCGATTGTGTGCGTACTGCTGCAATATTGTTAACGTGAGTCTTGTAAAACCTTCTTTTTACGTTTACTCTCGTGTTAAAAATCTGAATTCTTCTAGAGTTCCTGATCTTCTGGATAGCGACGCGATATACTACCATCGATAACCTCGAGTCT
+
/8<>8<B@@>9:;95559;9;;>>>>@9545=055<>4::7;5:<::99<.555556;8555;)/)////7555949;>??+@?<666@255656;55.5549<9;:<69;;:555<7<<<8=5;;;665::7;5558>>BCC><;;;;;<9999)///)/72727:944555515=<>>05055;9>>?+;;;;<065<<;;;<<<5:<<<*;;?<<9<7;?996<<<<@;?:>A@999699B<@@A?A@996;<<<;;;==@=8;5555==7<8;==;5858
@ATNG8:01551:06570
GATGGTAGTATCTGCACACTCTGTCCAGAAGATCAGGACTCTAGAAGAATTCAGATTTTTAACACGAGAGTAAACGTAAAAGAAAGGTTTGATCAAGACTCACGTTAACAATATTGCAGCAGTACGCACACAATCGAAGCGCAGTAAGGATGGCTAGTGTAACTAGCAAGAATACCACGAAAGCAAGAAAAAAGAAGTACGCTATTAACTATTAACGTACCTGTCTCTTCCGAAACGAATGAGTACACACTCTCATATGACACTACCATCGATAACCTCGAGTCT
+
BCAB@BCCCCBCCBBCCCCDEJEDD@CCCAAABCCEABBBDDDBC?BC@C?BAAACCCC2B?BCACCCBBBBB<A@@AAA3;00*0+00*//7:;2///6;9799)/)/92///39555;;?>>@>CCEBCC?BBAA?AAACABAA>C@CCC?BBDCCCAA?BCCAA@?BB?BBA49:::9,7;;9>@@@@@'@><A976AAAAA:<:;;AB5868ACCC@CCBAACC?B?ACD>CBB?BCCCCBBBBBBCCCAABCCBAAACCDD?C899A??:?;?AACC999
@ATNG8:01558:06569
GATGGTAGTACATGATAGACGACACCAGAAGATCAGGAACTCTAGAAGAATTCAGATTTTTAACACGAGAGTAAACGTAAAAAGAAGGTTTTACAAGACTCACGTTAACAATATTGCAGCAGTACGCACACAATCGAAGCGCAGTAAGGATGGCTGTGTAACTAGCAAGAATACCACGAAAGCAAGAATAAGAAGTACGCTATTAACTATTAACGTACCTGTCTCTTCCGAAACGAATGAGTACGATGAGAGAGCTCTCTCTACCATCGATAACCTCGAGTCT
+
DAAB;;6BBBBBCCBBBEDCBBBCC=BBB@BBCBBB7;8:BAACBB?BC=?=@>;;9=99(;==BCBBBCIDEI>A@??@>@0@@<@=AAA7A@A=@;99AACBC@C@BBACCC?BCDCDDCCBBBCBBCCC@CCBA>ABBACBBB?B>BCC@CBEDEDD?BCBBBB@BC?CBC9::BCD;A::89A>BF@EB?BBBCBBCCG@B@BDDD@C@BCABA<AB;;;BB=@=;;<0;BB?ABBBFCCCC;::BB@@A????AAAAA@<@99998><A===?>>===
@ATNG8:01558:06587
GATGGTAGTGATACAGATCAGACACCAGAAGATCAGGAACTCTAGAAGAATTCAGATTTTTAGCACGAGAGTAAACGTAAAAAGAAGGTTTTACAAGACTCACGTTTAACAATATTGCAGCAGTACGCACACAATCGAAGCGCAGTAAGGATGGCTAGTGTAACTAGCAAGAATACCACGAAAGCAAGAAAAAGAAGTACGCTATTAACTATTAACGTACCTGTCTCTTCCGAAACGAATGAGTACTGCGTCACTCTCGCCTACCATCGATAACCTCGAGTCT
+
BCCB?BB@@@966<<<<B@BBB:;:@DCC;6;@=;;6;>AAA@@@A?AA?A>BB?@@??>'88:444?>;;<<?6@=99999$7989;?<<.@7703>99773333(338;4::=6?>A7<;99BA@@@A?A@>BABC=@<;;DDDE@@>@00,0@@>@?CC@BBBCBB>BF@CBC?CCBCB=???;?@BBB2BA?AABCCCBAA5:59AA><@<@ABBBACB;;;@@?B?CCH?CBB@AAACCBBBCC@ABBDCBBB;;5;;;4::::@993:;?AA@A?A?
@ATNG8:01566:06557
GATGGTAGCGAGCGAGTGTGTATACCAGAAGATCAGGAACTCTAGAAGAATTCAGATTTTTAACACGAGAGTAAACGTAAAAAGAAGGTTTTACAAGACTCACGTTAACAATATTGCAGCAGTACGCACACAATCGAAGCGCAGTAAGGATGGCTAGTGTAACTAGCAAGAATACCACGAAAGCAAGAAAAAAGAAGTACGCTATTAACTATTAACGTACCTGTCTCTTCCGAACGAATGAGTACCTCTCAGACGCTCGTCCTACCATCGATAACCTCGAGTCT
+
ABAB?BBBBCBBAABDDDDBBCCCC@CBB@BABB@@>A?CCCECBC>AA?C@BBB@@ABA1@?FICCBCCCCB@6?=:::::*;@=@5;;;4:CE@CCBCCCDDD?B?BB?CCD?BBABBCCCCCCBBBBDGADBCC?BBCCCCCC@C@CBB?BCCCBDCC?CCCDBB?A?<?AA3:9999,9<<9999999%9>;>979BBBCB?B?BBEE>B>AAGCCBCBAA@BB=@>AB?BCC?CBCCCCC?AA@CCABBABBBBB@=@?>9?788@??;<=BBB>?>@@
@ATNG8:01540:06617
GATGGTAGCTCTGCTCTGACTCTCGTACTCATTCGTTTCGGAAGAGACAGGTACGTTAATAGTTAATAGCGTACTTCTTTTTTCTTGCTTTCGTGGTATTCTTGCTAGTTACACTAGCCATCCTTACTGCGCTTTGATTGTGTGCGTACTGCTGCAATATTGTTAACGTGAGTCTTGTAAAACCTTCTTTTTACGTTTACTCTCGTGTTAAAAATCTGAATTCTTCTAGAGTTCCTGATCTTCTGGTGTCTGATCTGTATCACTACCATGATAACCTCGAGTCT
+
AA:;46>===@=>==>>===?<>>>666>=<<8=??>3::5;9>>@@<<<9<;>>>9=<=@@@;?:@==B665994444444#4<7999:)4//7)//94::6<==?A@<>=<<;?CC@ABB?C@CCB==>==;0944.4;445;;<;9;;9////)///7:=:=7;;666@=<;7<5555&5.9.9@BBB0@@;;;/9;966@@>5945=;;*;;;;=8=5;?;?>>@>==8<.944999::;C>BCC996>><;AAA@@AB@@@@BB9999.4.5::445<9
@ATNG8:01541:06622
GATGGTAGTGTGTCTCTGAGAGTAGTACTCATTCGTTTCGGAAGAGACAGGTACGTTAATAGTTAATAGCGTACTTCTTTTTCTTGCTTTCGTGGTATTCTTGCTAGTTACACTAGCCATCCTTACTGCGCTTCGTTTGTGTGCGTACAGCTGCAATATTGTTAACGTGAGTCTTGTAAAACCTTCTTTTTACGTTTACTCTCGTGTTAAAAATCTGAATTCTTCTAGAGTTCCTGATCTTCTGGTCTACTACACTGTACTCTACCATCGATAACCTCGAGTCT
+
CCBB?BBDBBBBFBBCCBCCCCCCCCCBCBBB?CAAC>CC?C?BBBCCCC?A@BDG@D?CCCC?E@CCCCCCCCC?BBABB0>@<@ABC=BBBE@BDIABB?AACCCEACBCBBBBA?A@@<@?CCCCCCCC@CCCD=CABBDABABCCCCCBCC?BBD@BB?B?BABBCCCCC@BCCEE;B@B?AAABA0BBCCC;;:DCBCCBBB>BBBB0BBBBB?B@CC@CCCCCCC?B@BBABBA<@@A?ACBBDCCBAACCDCCCCBB@=@000@00+0;@AABBBBC
@ATNG8:01552:06613
GATGGTAGCTCACGTACGTCACACGTACTCATTTCGTTTCGGAAGAGACAGGTACGTTAATAGTTAATAGCGTACTTCTTTTCTTAGCTTTCGTGGTATTCTTCTAGTTACACTAGCCATCCTTACTGCGCTTCGATTGTGTGCGTACTGCTGCAATATTGTTAACGTGAGTCTTGTAAAACCTTCTTTTTACGGTTTACTCTCGTGTTAAAAATCTGAATTCTTCTAGAGTTCCTGATCTTCTGGAGATACACATGATACTCTACCATCGATAACCTCGAGTCT
+
45::7<>@AA<<555566;<:>00/9:::<555)5;;;166169=@;;9>9.559598C695==7;<;<A?A??;<5----&--(-----(-743-3994:<7;;::;=?>;;;37/56//(/3//.3655538822+2522255669888888@699?8==:==A@>==;;9:288>CD6A==///;;:+9/---9.977---5--.04464'2-..9.3.5827::6778;A;@>>>>@5999899;???A@=>=>===?????<@@:::<<+/,/<<<=@AA
@ATNG8:01553:06606
GATGGTAGCATCATGCATATCTCACCAGAAGATCAGGAACTCTAGAAGAATTCAGATTTTTAACACGAGGGTAAACGTAAAAAGAAGGTTTTACAAGACTCACGTTAACAATATTGCAGCAGTACGCACACCATCGAAGCGCAGTAAGGATGGCTAGTGTAACTAGCAAGAATACCACGAAAGCAAGAAAAAGAAGTACGCTATTAACTATTAACGTACCTGTCTCTTCCGAAACGAATGAGTACGATGAGAGAGCTCTCTCTACCATCGATAACCTCGAGTCT
+
BCAA>B@@@BBDDBBBBCBCCBBBB?BCC?A@BA9:6;<AAAACCC?BC?C???=:9773$36?==BBCB>BBA;?>99899(9@;>9>;8/8;@>B===BB>>@=A:>>7;;B68;>=A@@===BBAAAA=C9:;B<A@??;<;><><@=A>BB@BB>>>=>>=ACC?AA>BBC?BBA@?8?=<8<>>@@.=>;==>BB@@@@:<8>??><@=>@<=><A:::>>=8=<:::7;CC?>;;@000;;;>A=A@AAC@@?AABC>>:=AAAAAA=A;@@@@@>>>
@ATNG8:01554:06645
GATGGTTGTATCTGCACACTCTGTCCAGAAGATCAGGAACTCTAGAAGAATTCAGATTTTTAACACGAGAGTAAACGTAAAAAGAAGGTTTTACAAGACTCACGTTTAACAATATTGCAGCAGTACGCACACAATCGAAGCGCAGTAAGGATGGCTAGTGTAACTAGCAAGAATACCACGAAAGCAAGAAAAAGAAGTACGCTATTAACTATTAACGTACCTGTCTCTTCCGAACGAATGAGTACTATAGACTATCTGAGACTACCATCGATAACCTCGAGTCT
+
>>BC@E9@@C@ACCCDCBCCDCBBB@CCC?CCBBBBAF?A@DBBBD@CC?B?BBBBCCCC3C@CCBCBB@A>=>7<@@BEEE5CC?B?CDE;CCD@CBBACAA;;;/;>A@>BBB?BCCCDCBBCCCBCB@AC@CCBC>A@CC@@@C?B>B@A?@DBBBBBB>@?BBBB?BB?ABB?A@:::28<<899:9:(:B<????BBCCC?B<@@>>:>9<>A@@<@AAAA@?=??BA<A::8:BCCBBABBBAC??@AAAAB???BBBEAC???@:93929>>AA999
@ATNG8:01563:06620
GATGGTAGCGCGACGAGCGTAGCCCAGAAGATCAGGAACTCTAGAAGAATTCAGATTTTTAACACGAGAGTAAACGTAAAAAGAAGGTCTTACAAGACTCACGTTAACAATATTGCAGCAGTACGCACACAATCGAAGCGCAGTAAGGATGGCTAGTGTAACTAGCAAGAATACCACGAAAGCAAGAAAAAGAAGTACGCTATTAACTATTAACGTACCTGTCTCTTCCGAAACGAATGAGTACGATGAGATCTCGTGTGCTACCATCGATAACCTCGAGTCT
+
::CB?BDCCBCBB;::A@B@BCCE=CBB?BAA@9979<??B@?@A>AB=?;@@@99:9:):>BBECCDAACCC>BBA@@@@/?A:?8@AA=A??;?B888@@==:=<@@<@@@:>>??AA>=>??@?>==A<@@@A:>=??;;;>=C<A==:>AAA=<<A<AA?AA?;=<8:==4<>>AE:A@>988888(8818??>?E>>>;?<=<<<4939<=>><>A<<9:::=:>AA:A@@<@A??<<=@AA@@@A@@@@@=>;>>AAA=A:;:B::5:8=>>>A???
@ATNG8:01564:06628
GATGGTAGCTATACGTATATCTATGTACTCATTCGTTTCGGAAGAGACAGGTACGTTAATAGTTAATAGCGTACTTCTTTTTCTTGCTTTCGTGGTATTGCTAGTTACACTAGCCATCCTTACTGCGCTTCGATTGTGTGCGTACTGCTGCAATATTGTTAACGTGAGTCTTGTAAAACCTTCTTTTTACGTTTACTCTCGTGTTAAAAATCTGAATTCTTCTAGAGTTCCTGATCTTCTGGGTGTATCAGCGAGTATCTACCATCGATAACCTCGAGTCT
+
CCAB@BCAAABBBCDDCCAAACCCBBCDDD9999CBB>CEAC@CCBCCCC>ABA;;6;@BABC@C@CBBBBB<<A<?==>=.=<8=999(3:;>=B??<>?AA??;?BBBBAAA?B@@=A?BBBCBBBB=BABB>A<<:::==>AAAAA@@@<?@?6==7:6;@@@@>>=?7=::;;,:4=4<>>@>.=;;=@9A=>>@@A@;;5;>>=/;<<>B7?9?@<AC???CC@C?B???CC<????8???AAABBABAABBCBB?B?@998;BB=B378@B@@>>
@ATNG8:01572:06620
GATGGTAGGCGAGAGTGAGACGCAGTACTCATTCGTTTCGGAAGAGACAGGTACGTTAATAGTTAATAGCGTACTTCTTTTTCTTGCTTTCGTGGTATTCTTGCTAGTTACACTAGCCATCCTTACTGCGCTTCGATTGTGTGCGTACTGCTGCAATATTGTTAACGTGAGTCTTGTAAAACCTTCTTTTTACGTTTACTCTCGTGTTAAAAATCTGAATTCTTCTAGAGTTCCTGATCTTCTGGGCTGCGCTGATATGCGCTGCCCATCGATAACTCGAGTCT
+
BBBC?A<A>@AA@@@;<<CGCCCGDCA@AB;;8;CBD;AA=A=AAACBBB?BBC@@=@?A@@@@C@CCCCAABBA?:9999$971;::8/4@BC@CCB?CC<??A??@:>>BBCDAA>===:><>@@A?>>>;>?@@7;;@===B888>>>@====;;;;>?:><@???>>8887;;=<=2=;@<????@/?C@@@9>>>===>=::18888(8::;>:>;>A<@>==A@@<@<>>>@@@:==@@8<::///===9:=?>;77:::1///<<=?<A=;;;:;::
@ATNG8:01530:06689
GATGGTAGCGCATATCAGCGCAGCCCAGAAGATCAGGAACTCTAGAAGAATTCAGATTTTTAACACGAGAGTAAACGTAAAAAGAAGGTTTTACAAGACTCACGTTTAACAATATTGCAGCAGTACGCACACAATCGAAGCGCAGTAAGGATGGCTAGTGTAACTAGCAAGAATACCACGAAAGCAAGAAAAAAGAAGTACGCTATTAACTATTAACGTACCTGTCTCTTCCGAAACGAATGAGTACGATGAGATCTCGTGTGCTACCATCGATAACCTCGAGTCT
+
BBBB>@;@ACCBBCECCBBBCCCCC>BBB@CAAAAA>@>AA@A@BB?CC@B?BBBCCDEE3E@BBCCDGKIBCB<B@????A0AB=BADED;DDJ?BCCCCBB;::0;=A@<@AB?BCBBBBDCBBCBCBBBCAIDCC?BBC:9;A@?C?ABA@BCCCDCDC?@;;<AA>AC?BCG=??BAA=@==:::::::%:998:48<<ABB>@>:=AB;?8?@BBB>BD@@@AC>B>BCF?CCD?CBCCBBBCCDBBBBBBAAABBBBBBCC@B8888AA;@<@>:;;;;;
@ATNG8:01533:06667
GATGGTAGTCTCAGATTAGTCTATAGTACTCATTCTGTTTGGAAGAGACAGGTTACGTTAATAGTTAATAGTCGTACTTCTTTTTCTTGCTTTCGTGGTATTCTTGCTAGTTACACTAGCCATCCTTACTGCGCTTCGATTGTGTGCGTAACTGCTTGCAATATTTGTTAACGTGAAGTCTTGTAAAACCTTCTTTTTACGTTTACTCTCGTGTTAAAAATCTGAATTCTTCTAGAGTTCCTGATCTTCTGGGATGTGTGCGCAGTGCCTACCATCGATAACCTCGAGTCT
+
A;;55:<<@B@:9;//)/777767////77///5/////(/1718:585<<8<9;7775:(////(/)////////9=/44>=<)33/33;;18355.55:4::,///;/516;<:9;;>269@8@<@@999=@A>=>@E?CCCCBB=00)/0/9;79=95/944)495:394455.5<<<755555&549.55555$599:<2=5//////::27977'754594;4;;9<:;;;;:8>8?<;<==8<<A=1;65559;;556;;<>:@>>7;;;:88:.4.4973===?
@ATNG8:01542:06663
GATGGTAGCACACGAGATCTCATCGTACTCATTCGTTTCGGAAGAGACAGGTACGTTAATAGTTAATAGCGTACTTCTTTTTCTTGCTTTCGTGGTATTCTTGCTAGTTACACTAGCCATCCTTACTGCGCTTCGATTGTGTGCGTACTGCTGCAGTATTGTTAACGTGAGTCTTGTAAAACCTTCTTTTTACGTTTACTCTCGTGTTAAAAATCTGAATTCTTCTAGAGTTCCTGATCTTCTGGATATGAGTGACTCGTGCTACCATCGATAACCTCGAGTCT
+
BBBB@BBBBBBBBCDBBCCCEDCCBBBBBBCB@CCED=CC@CBCCBCBDC@A@ACD?B@C@@@?C<>BABBDC=D@BBBBA2BC?BBBB>BCCCABBB?BA5::?AAB<??CDCBBB@BBC?B?CCBBB@??;@@BB:>>>==<<<=???@?888;;;A:>>=C=AAA@@@@>=:<====2><A<>>CCC/AB=@@076:///;//8:?AAA*:999:6:67737A?AAAA<A=AAAA>>:>>>=CEA@@>>>====?;:;;;;?;>;;;;;;5;<>>?=>===
@ATNG8:01542:06665
GATGGTACGCACAATAGATACAGTACTCATTCGTTTCGGAAGAGACAGGTACGTTAATAGTTAATAGCGTACTTCTTTTTCTTGCTTTCGTGGTATTCTTGCTAGTTACACTAGCCATCCTTACTGCGCTTCGATTGTGTGCGTACTGCTGCAATATTGTTAACGTGAGTCTTGTAAAACCTTCTTTTTACGTTTACTCTCGTGTTAAAAATCTGAATTCTTCTAGAGTTCCTGATCTTCTGGGATGTGTGCGCAGTGCCTACCATCGATAACCTCGAGTCT
+
@AAB?B?@@@@;;0;BCCBBBBBB@@@EAA?ACCF>BB?B@BBBBBBB?AA@@@=@@DEBB@CADAA@A??@@=A@ABA2AA?BAAB=BBBA?BBB?BB>BBBCA@<ACBBBAAA>AAB>B>A<<?;;;;6<A>>:==BBAA@?@@@@@A>>>;>>A<AA=A=A???@@EAA:>>A@@5@<A5::AAA.===AA9A<==???AAA:?CDD/=:::B=B<??;@AAA===:==AAAAAA487<>4<///999<>=A???A<??@<?:;;@??=A=AAAAA?=>
@ATNG8:01544:06691
GATGGTAGAGAGAGCTCTCTCATCGTACTCATTCGTTTCGGAAGAGACAGGTACGTTAATAGTTAATAGCGTACTTCTTTTTCTTGCTTTCGTGGTATTCTTGCTAGTTACACTAGCCATCCTTACTGCGCTTCGATTGTGTGCGTACTGCTGCAATATTGTTAACGTGAGTCTTGTAAAACCTTCTTTTTACGTTTACTCTCGTGTTAAAAATCTGAATTCTTCTAGAGTTCCTGATCTTCTGGATACACTCATGTGCACCTACCATCGATAACCTCGAGTCT
+
@C@A<=;A@DCDHDC;;:BBB@;9;CAAACCC?BBBC>BD@C?CBBCCCC?CCBBB?B?CCCC@C?BBCCBBCAA8BBCCC1?@=AADA5=?AD?BAB=AA499?>===AABBCA@A?CCA<B<?>>AAAAA=DA@@7==@??>?BAA??@BB??<====BB=C;>>>B>>>AA=AAAAA;B=D:88888(8:///(/58/..75385>:::*:88884<4=A;A@@<<=@<@>DB???D;??D=?@<<<///=<???AAA767=9@---===,---:<<<;;;
@ATNG8:01548:06683
GATGGTAGACATATCGTACTCTCTGTACTCATTCGTTTCGGAAGAGACAGGTACGTTAATAGTTAATATCGTACTTCTTTTTCTTGCTTTCGTGGTATTCTTGCTAGTTACACTAGCCATCCTTACTGCGCTTCGATTGTGTGCGTACTGCTGCAATATTGTTAACGTGAGTCTTGTAAAACCTTCTTTTTACGTTTACTCTCGTGTTAAAAATCTGAATTCTTCTAGAGTTCCTGATCTTCTGGGCAGACTCTCACACGCCTACCATCGATAACCTCGAGTCT
+
CCBC@CCCBB======??>><<<>>>=>@969<BCDH?BB?B@BCCDD??=@BB::89>@AEE?B?AA?88:;<=7:@>==+448=88858>==>B??;<>6;;>AAA:>>A=>>BD<??D@C?B>>>>>>>=A???389==?@@@>>>AAAA>><;;;<=94<2<=9559;;7499:==.:6:488877(6666:077::;<<77;2<966)6558:6;6:;585===9:588<AAABA:;;:A:@?@@@@====;;;:::;::49:669//(/6:;7;;A@@
@ATNG8:01553:06661
GATGGTAGACACGTGTGCTCTCTCGTACCATTCGTTTCGGAAGAGACAGGTACGTTAATAGTTAATAGCGTACTTCTTTTTCTTGCTTTCGTGGTATTCTTGCTAGTTACACTAGCCATCCTTACTGCGCTTCGATTGTGTGCGTACTGCTGCAATATTGTTAACGTGAGTCTTGTAAAACCTTCTTTTTACGTTTACTCTCGTGTTAAAAATCTGAATTCTTCTAGAGTCCTGATCTTCTGGACAGAGTGTGCAGATACTACCATCGATATCCTCGAGTCT
+
?@BB;BCECDCBBBBBBACCHCDCCFCC?A@=@BCC?CCACACBCCBBC?BBBB@=@?BBBB>B@BCBBCCCCD@CDDFF1?@;>99:(8??@=@;;59>:<=>=;;4>?BBBBBB????4959AB??@BB@CACB7;;BB>>>???AAB;;;@;??@<@C=B=;;;??@@BB<>??BB6?<?<@@@@@/@?AAA:>>>BAAAAAA<AAAA/?>>>B=B:>><AABBBB>>:>??D??<@??<@@???@@>=>>>???@@@A=7:///<>><>:>>AAAA@@
@ATNG8:01554:06690
GATGGTAGTACATGATAGACGACACCAGAAGATCAGGAACTCTAGAAGAATTCAGATTTTTAACACGAGAGTAAACGTAAAAAGAAGGTTTTACAAGACTCACGTTAACAATATTGCAGCAGTACGCACACAATCGAAGCGCAGTAAGGATGGCTAGTGTAACTAGCAAGAATACCACGAAAGCAAGAAAAAAGAAGTACGCTATTAACTATTAACGTACCTGTCTCTTCCGAAACGAATGAGTACTATGTAGAGCTCTATACTACCATCGATAACCTCGAGTCT
+
CCCB?BDCCCBBBCCCCCCC9;:CC@CCC?CCDD99;:@BBEDDA@<@B?C?C?DDDDDD0D=CCDCCBBBCDD>DCCCDDD1CC?B=BBB9BBB@BBBCEBC@@?A@CD@CCC@BBAABCCBBBCCCCDCC@CDAA>ABBBCCBC@CACAA?ACCCCBBB?BDDBBA@CC?AAA<??>?>9?@@;999999%9@;@?@?CCCCF>@<>AAA594:AB@A?@B;;;BB<@=@AA;A;;8;BACCCCAABCCCDBBBAAABBCBBBB?>99:;;;3949A>>@>>>
@ATNG8:01558:06692
GATGGTAGTATCTGCACACTCTGTCCAGAAGATCAGGAACTCTAGAAGAATTCAGATTTTTAACACGAGAGTAAACGTAAAAAGAAGGTTTTACAAGACTCACGTTAACAATATTGCAGCAGTACGCACACAATCGAAGCGCAGTAAGGATGGCTAGTGTAACTAGCAAGAATACCACGAAAGCAAGAAAAAAGAAGTACGCTATTAACTATTAACGTACCTGTCTCTTCCGAAACGAATGAGTACTGTATCTATGTGTGCGCTAACATCGATAACCTCGAGTCT
+
BCCB?CECCAA@AAACCBBBCCCCC?BDE@DBBB@@<@=@@ABBAA>AD?A?@@99:@@@2A?BCBBBCBCCCC:A>???>>,@A;A?CCC;DDD@CBBABBC@@?AADD@BBB?BBCCCCCCBAADBBBBD@CCBB>@@B@@CAA<B@CBC?CBCCDCDB>AABBBB?BB?@@A999ACC<A@>;998989%9@<A98:BBBAD;>:=;@@7>:=?B@@=@A@@ABB?C?AA@9@::69AACDCDDBBBBBBBBBBBBBCBBBB?@@;;;==>5;6;?AA???>
@ATNG8:01559:06659
GATGGTAGCACACGAGATCTCATCGTACTCATTCGTTTCGGAAGAGACAGGTACGTTAATAGTTAATAGCGTACTTCTTTTTCTTGCTTTCGTGGTATTCTTGCTAGTTACACTAGCCATCCTTACTGCGCTTCGATTGTGTGCGTACTGCTGCAATATTGTTAACGTGAGTCTTGTAAAACCTTCTTTTTACGTTTACTCTCGTGTTAAAAATCTGAATTCTTCTAGAGTTCCTGATCTTCTGATATGAGTGACTCGTGCTACCATCGATAACCTCGAGTCT
+
BB9979;>@BCGCCCBBBCBCBCCBBBBA@;;4;BB<6BC@F@CDDDECC@A@@AB=A=BBBB@B@A@ABBCBBA?AC===+:>6=777(3::<6>>@=AA0007;9=:?AA<??@A579C@C@>?C??;;;<>@@D7;;;;;@???;;;=A???<>==:>A<A<A@??B???A:=>CCD5E:=5;;:::+;=:<>1////..7535/5888*9555:3737:5:>>>>;94927799@@055@>A???;;;@@?>>=>==>>>==<777//+/7:333:/--
@ATNG8:01561:06698
GATGGTAGCGCACACATAGATACAGTACTCATTCGTTTCGGAAGAGACAGGTACGTTAATAGTTAATAGCGTACTTCTTTTTCTTGCTTTCGTGGTATTCTTGCTAGTTACACTAGCCATCCTTACTGCGCTTCGATTGTGTGCGTACTGCTGCAATATTGTTAACGTGAGTCTTGTAAAACCTTCTTTTTACGTTTACTCTCGTGTTAAAAATCTGAATTCTTCTAGAGTTCCTGATCTTCTGGACAGAGTGTGCAGATACTACCATCGATAACCTCGAGTCT
+
////)/8>==BCCCCCBAAC<<<=?>>>>6667;==@8@D=@<669<>@B=966995949;59257<556=====8::999':?8;>>D8CCCD@DBB@BG?CABBBB7;;BA@C>=9>6996:CCAAAEAA<@BBB8;;AACCCCCAAABBCDC@CDE@DD@C;;;ACCA;;;=@;;;;-;5;4;;;;:*:@>@@;@D999999@A4:99:(99595=<=@C;;99999>5>7>:=A::::?@;A<999>A;;==<<==666>>=A??>>>>:?7@B><<<;?
@ATNG8:01563:06682
GATGGTAGCTCGTGCTCTGACTCTCGTACTCATTCGTTTCGGAAGAGACAGGTACGTTAATAGTTAATAGCGTACTTCTTTTTCTTGCTTCGTGGTATTCTTGCTAGTTACACTAGCCATCCTTACTGCGCTTCGATTTGTGCGTACTGCTGCAATATTGTTAACGTGAGTCTTGTAAAACCTTCTTTTTACGTTTACTCTCGTGTTAAAATCTGAATTCTTCTAGAGTTCCTGATCTTCTGGCGCGTATGTATGTCGCCTACCATCGATTAACCTCGAGTCT
+
A@BB?CBBCB666<?<565;;;;;<<=9555::39=;=4;;9=:>CBCDCA;>A000+/5779;8<@C:99CCC?@00/@@@*0-(---(/87;8;6625=5;;;;=@7;@CB@?@A;?:;4:8>99:;5>>:==>?A>CB@@<@@CB>ACA::6;BB?BB=@:;::::A?CD=@>@>>3>4;4;CCCC5BBECC;@:;9??>>;@.444&4<:44.48:<;@C@>>>>=?;???=>?599C=AABBB@999>=994::5=::5933333-3-3-33898333
@ATNG8:01576:06695
GATGGTAGTGATACAGATCAGACACCAGAAGATCAGGAACTCTAGAAGAATTCAGATTTTTAACACGAGAGTAAACGTAAAAAGAAGGTTTTACAAGACTCACGTTAACAATATTGCAGCAGTACGCACACAATCGAAGCGCAGTAAGGATGGCTAGTGTAACTAGCAAGAATACCACGAAAAGCAAGAAAAAAGAAGTACGCTATTAACTATTAACGTACCTGCCTCTTCCGAAACGAATGAGTACTATGTAGAGCTCTATACTACCATCGATAACCTCGAGTCT
+
;59;09?@;<9BBBCCBBBCFCCCB@CBC@BBBB@@=@@@@@BDDD@CD?C????AA??<+:7===888==BBC>BBBBEEE5BB?C5;;;.;BB?BAAA;;:@@<@@CCACCC?AACCCCCCCBBHDCC@@>@BBB?BBBABA;:5;>CA@>ABBBDCCC?AABCCC?::89BA8==9999+9<<;9:9:9:%9989?=B=>;@7).*.356(/)/=BBB@CCC@BCC>A?@??9?==;????AABABCCBCCCCCCCAAA??><=::788==</636AAAA===
@ATNG8:01577:06682
GATGGTAGTATCTGCACACTCTGTCCAGAAGATCAGGAACTCTAGAAGAATTCAGATTTTTAACACGAGAGTAAACGTAAAAAGAAGGTTTTACAAGACTCACGTTAACAATATTGCAGCAGTACGCACACAATCGAAGCGCAGTAAGGATGGCTAGTGTAACTAGCAAGAATACCACGAAAGCAAGAAAAAGAAGTACGCTATTAACTATTAACGTACCTGTCTCTTCCGAAACGAATGAGTACTACTCTCAGAGACACACTACCATCGATAACCTCGAGTCT
+
BBBD@BABBBCBCFDDBBCCHCCBB@BCC@CC@B@@;@=AACCCCC@CC@C@BCA@ABBB3C@BAADDCAB98828?@ACED5CB?C=@@@9ACC@DCCCCCCBB?B@@@>@CC>BACCCCCCCCCCCCCBB?BCBA?BBCACCBA>A?B@@?ABBBBCCC@CCCBBB@BB?AAA>@@BBA9@9939>>>@2@C@BAAABBA99475;>@A7;6;@A;;8<BACBCC@CACBB>B??=@BBCDCBBAAACBBBCAAACCBBABBC?@=>;;;>1717>??@;;<
@ATNG8:01577:06699
GATGGTAGTATATCGCGTCGCTATCCAGAAGATCAGGAACTCTAGAAGAATTCAGATTTTTAACACGAGAGTAAACGTAAAAAGAAGGTTTTACAAGACTCACGTTAACAATATTGCAGCAGTACGCACACAATCGAAGCGCAGTAAGGATGGCTAGTGTAACTAGCAAGAATACCACGAAAGCAAGAAAAAAGAAGTACGCTATTAACTATTAACGTACCTGTCTCTTCCGAAACGAATGAGTACTGTATCTATGTGTGCGCTACCATCGATAACCTCGAGTCT
+
CCCC?BBCCCCCCDDDAAACCCDCC@CCC?CBBB@@>B?AACCDDC@BB@B?CDDCCCCC2C=AACDCCB@ABD>BBBBCCC5BB@F?CEC<CHIACBBBBAB@@=@?BB@CCC@CCA@CDFDAAAC@BBCC?BBCC>A@BBBBBB?B@BCC?BBCBBBBC?CCCBBB?@?<?BA:@?999+3888789999%:@;>;;;BBBAB<>7;:DD7;7;?B@@=@B@@???9?<@@?9@997:CHECCCAAABBBA>>>CCBB@@=>@D>D888?;;5;6;>A@A888
@ATNG8:01534:06708
GATGGTAGAGAGAGCTCTCTCATCGTACTCATTCGTTTCGGAAGAGACAGGTACGTTAATAGTTAATAGCGTACTTCTTTTTCTTGCTTTCGTGGTATTCTTGCTAGTTACACTAGCCATCCTTACTGCGCTTCGATTGTGTGCGTACTGCTGCAATATTGTTAACGTGAGTCTTGTAAAACCTTCTTTTTACGTTTACTCTCGTGTTAAAATCTGAATTCTTCTAGAGTTCCTGATCTTCTGGGTCTACGCTCGTCGCGCTACCATCGATAACCTCGAGTCT
+
BB:;69>CBBCD:;9@<<>CC>C?BB=BCBBC@ICCI>CC?C@CCAAADD?@A@;:8;=AABB?C@CABABBBBB?AA@?@1@=<A???7>@?C?ABC@CC999?A@@=AABBBBBB@B===A7;;>>BA@A<@@==5:;===?@@?;:;>;;;?8;:;;>A=A=A??@BA@;;79?AAA5A:>7;;???.;;<<<6:::///;;:>0878(2555=38355/59967775:5>@=;<>7::?D9=;;;====>??>==>;;;A=A???;;;5;:??;;<???
@ATNG8:01538:06719
GATGGTAGAGTATCATGTGTATCTCCAGAAGATCAGGAACTCTAGAAGAATTCAGATTTTTAACACGAGAGTAAACGTAAAAAGAAGGTTTTACAAGACTCACGTTAACAATATTGCAGCAGTACGCACACAATCGAAGCGCAGTAAGGATGGCTAGTGTAACTAGCAAGAATACCACGAAAGCAAGAAAAAGAAGTACGCTATTAACTATTAACGTACCTGTCTCTTCCGAAACGAATGAGTACGTGTGACGTACGTGAGCTACCATCGATAACCTCGAGTCT
+
BBCC@BBBBBCDCBCBCCCCBCCDD@CBB?CBBBAA>A?CCCCCBB=BC@D?CCE?????1??CCCCCDECCCD>BA99999.9D?F>CBB<BBC@CCCCBBB?@>@@CC@EA@>ABAABBCCCCCDDBBBC?CCCC?C@BBCCBB?@=@9999CCCCCCC?CCCCAA?BB@CCB999@?>8@?<8<@@@@2@D@CAAABCDDD=B?BBBB?B?@BCBB?BBBBBEE@C?BCC=CAA>ABCBCCCBBBBBBBBBBBBBBCCCCCC@B899C>>;>?ACCBBBAA
@ATNG8:01553:06709
GATGGTAGCGAGCGAGTGTGTATACCAGAAGATCAGGAACTCTAGAAGAATTCAGATTTTTAACACGAGAGTAAACGTAAAAAGAAGGTTTTACAAGACTCACGTTAACAATATTGCAGCAGTACGCACACAATCGAAGCGCAGTAAGGATGGCTAGTGTAACTAGCAAGAATACCACGAAAGCAAGAAAAAAGAAGTACGCTATTAACTATTAACGTACCTGTCTCTTCCGAAACGAATGAGTACTATGTAGAGCTCTATACTACCATCGATAACCTCGAGTCT
+
CCCB@BBBBECCABBBA@ADCCBCC>BBB?;99>:9055:>C;;>A;?=3917<955555$54>9<A<5;5555)449<<==+;;5;8==>1A;C@DAAABCC@@=@?AA>@@@?BBCBBBBCKHBBBFCCC?BBBB?B@@@CCBA?B?AAA@BCDCCCCC>BBCC@@=?A>ABB=??BBC=A==89::::9%9>;>@@ABBBBD?B?BBAA>>=@@CBBACC@@@AA;?<@AA<BCC@CCBBDAAACCCEBB???@A???BCCCC<;:::>>>;>=>==888>=
@ATNG8:01562:06742
GATGGTAGCAGACGTGACAGAGCGCCAGAAGATCAGGAACTCTAGAAGAATTCAGATTTTTAACACGAGAGTAAACGTAAAAAGAAGGTTTTACAAGACTCACGTTAACAATATTGCAGCAGTACGCACACAATCGAAGCGCAGTAAGGATGGCTAGTGTAACTAGCAAGAATACCACGAAAGCAAGAAAAAGAAGTACGCTATTAACTATTAACGTACCTGTCTCTTCCGAAACGAATGAGTACCTCTCAGACGCTCGTCCTACCATCGATAACCTCGAGTCT
+
BCCC@BBCCCCCCCBBBCCCDFCCC@BBB@CCCC@@>@?BBCCCBB?BCAC?BAA?>>??.=<BC@@ACDBBB@8><;;;;;*;C@C=AAA7ACC@CAAABCCCC@B?BB?BCC?CAACCCCBBBBCDCCBB>AACB?C@AACDBB?C@C::::BABBCCB?BBCDCC?BB?BCD9::BBB=BAA=@@@AA2BD@B???ABAAA:>;>ABB7;8;@BBC?@@AAAAB@B?BCD>CCC>AADDFAA>AAAEDDBBBC????@<??A<@666??@<@<AA@@?AAB
@ATNG8:01563:06709
GATGGTAGGCGAGAGTGAGACGCAGTACTCATTCGTTTCGGAAGAGACAGGTACGTTAATAGTTAATAGCGTACTTCTTTTTCTTGCTTTCGTGGTATTCTTGCTAGTTACACTAGCCATCCTTACTGCGCTTCGATTGTGTGCGTACTGCTGCAATATTGTTAACGTGTGTCTTGTAAAACCTTTCTTTTTACGTTTACTCTCGTGTTAAAAATCTGAATTCTTCTAGAGTTCCTGATCTTCTGGACGACGCGCACTGACACTACCATCGATAACCTCGAGTCT
+
BCCB@CBB?BCCDCCCCDCCAABDIEDCCDAA?ACCC?CC@C?CCCCCCC@BBBCC@C@BBBB?B@CCCAACCBB?BBCCC3BB@@7784:BDC@CBB?BB588@CCC@CCCBCBBB?@@@;>:>AABBA=>:=@<<9<?@@???AAAADAAAAA<@>>:=A=A<?@A?=>>AA:>=@AA/>088)8::::*:@888-8;<;>A>>=;;@EDD/==>??<A<BB;>===??C=A=@@@A??;===8<==:::A@@?@????CBC>>;>?<;=<=-/,/<<99>@@
@ATNG8:01565:06743
GATGGTAGCTCGCTGATGATATCTCCAGAAGATCAGGAACTCTAGAAGAATTCAGATTTTTAACACGAGAGTAAACGTAAAAAGAAGGTTTTACAAGACTCACGTTAACAATATTGCAGCAGTACGCACACAATCGAAGCGCAGTAAGGATGGCTAGTGTAACTAGCAAGAATACCACGAAAGCAAGAAAAAGAAGTACGCTATTAACTATTAACGTACCTGTCTCTTCCGAAACGAATGAGTACGAGAGAGCACACGTGTCTACCATCGATAACCTCGAGTCT
+
BC@?@@CCCEBBC@@@CCCECAAAC@CDC?CCCCBB?C@BBBCCCC?CC=A?BFCA@A@A2A@CCCDDFBB???5>=:;;;;*;B>B5::9*9@@=ACBBBBLCC@C@BB?ABC?CDBACCCCCCBBBBCCC?BBBB=@?CCBBAB?C@C??=@DCCBCBB?BBBDBB?AC?BBB=??A@@9AAA=ACCCC3BB?B@@>@@A:;7::>?>>;>;?@BAA?BAABBCC?C=ACC=CCC?BBBBBBBCBBBCBBBABBBAACCBBBB@@777@>><<;@AA>>>==
@ATNG8:01574:06733
GATGGTAGTGCGTGAGAGAGAGACCCAGAAGATCAGGAACTCTAGAAGAATTCAGATTTTTAACACGAGAGTAAACGTAAAAAGAAGGTTTTACAAGACTCACGTTAACAATATTGCAGCAGTACGCACACAATCGAAGCGCAGTAAGGATGGCTAGTGTAACTAGCAAGAATACCACGAAAGCAAGAAAAAGAAGTACGCTATTAACTATTAACGTACCTGTCTCTTCCGAAACGAATGAGTACTACTCTCAGAGACACACTACCATCGATAACCTCGAGTCT
+
BBBB@BBBCCCCCBBBBBDDDDAAA>BGF@CCCC998;;AABBBCD@CA=B?E@@AABAA+A8AABAA@BBAA?8<=;;;;;$497<.555&5996;:6;EDEFC@C?BB?@@@=AAAABCCCCCCCBBBBC@CBAA?ABCCCCBB?B?B9:;:CCDCCBB=??CCCC?CC?BBB<??BCD>B?><>BDDD3BB?AAABBBBBB:>:>@@B=B=>>BBB>AAA@@@A=@=@@@9?AA?BBCBBBBBBBAAAAACBBBA>>>AA<=8=:;;;;=5;5;><<=>==
@ATNG8:01536:06797
GATGGTAGCTCACGTACGTCACACGTACTCATTCGTTTCGGAAGAGACAGGTACGTTAATAGTTAATAGCGTACTTCTTTTTCTTGCTTTCGTGGTATTCTTGCTAGTTACACTAGCCATCCTTACTGCGCTTCGATTGTGTGCGTACTGCTGCAATATTGTTAACGTGAGTCTTGTAAAACCTTCTTTTTACGTTTACTCTCGTGTTAAAAATCTGAATTCTTCTAGAGTTCCTGATCTTCTGGTTCTCTCTCTCACGCACTACCATCGATAACCTCGAGTCT
+
AAAG@BBBDCC>>==<<<<<=@999B@@ACAB?BCCD>BBBD@CCBBCCC@BBB@@=@?BACCAC@A@@BBAABB?CBDCC2AB?BBDD=BBBB?????CC999A?<><?BBBBBBC?BB@=@<@@@<<<==8=>=>:===>>>@BB>>=A;666,//:9@@9C<@@@C@@@@@;?====2=:@5;;;;:*:>;;:1967755><<<0////$....7272550599:88<996:?:8<<+///)/499?@;;<AAAAA>>>77799///;<<1616>>=====
@ATNG8:01544:06753
GATGTAGAGAGACTGTAGCGCACCCAGAAGATCAGGAACTTAGAAGAATTCAGATTTTTAACACGAGAGTAAACGTAAAAAGAAGGTTTTACAAGACTCACGTTAACAATATTGCAGCAGTACGCACACAATCGAAGCGCAGTAAGGATGGCTAGTGTAACTAGCAAGAATACCACGAAAGCAAGAAAAAGAAGTACGCTATTAACTATTAACGTACCTGTCTCTTCCGAAACGAATGAGTACGATGAGAGAGCTCTCTCTACCATCGATAACCTCGAGTCT
+
BC?A@@CCCBBCBBBCEDCEBCCC?CCC@CBCCCD?B?BC@BBB@CC@B@BCBBCCCC3D?AAACCCCG???:>A?AABB3AB?B>AAA8AAB?CBBBCBBBB?A=@@<>>=:>?AAA?<<<AAAA??>@<==>D<@=?@>@>><><@@B?BBBBBBCC?@@@@AA>AB@BCB;?>78829@A??DDDD/;:7:@@@><<AA<A<@?==9>;C<;;;;?><;8::<A<AA?9ABB>=>>@999CBBBAA@===B>>>AA====05///=995==@@@>>><;
@ATNG8:01549:06752
GATGGTAGTGTCAGTGCGCGTCGTCCAGAAGATCAGGAACTCTAGAAGAATTCAGATTTTTAACACGAGAGTAAACGTAAAAAGAAGGTTTTACAAGACTCACGTTAACAATATTGCAGCAGTACGCACACAATCGAAGCGCAGTAAGGATGGCTAGTGTAACTAGCAAGAATACCACGAAAGCAAGAAAAAGAAGTACGCTATTAACTATTAACGTACCTGTCTCTTCCTAACGAATGAGTACGTGTGACGTACGTGAGCTACCATCGATAACCTCGAGTCT
+
BBCC?CDCCCCCCBCDCCCCCCCCC@DBB@BDBBBB@B?CCCBCBC?BB@C@CCA???>>.??BBBBCCCC999+8?;;;;;*;A>C<A@A7ABC?CDCBCCB;;6;>AA?CCBACCBABABCCCEDDDCBB?BBBB@AAABA@AC?B?BA@?ACCCCDAB?BDBBBC?CC????>@?BBB;A@@;@A@AB3AC@B999B@@AB<A=AAAD=A=BBBBB?BDCCCBB?B?BB?CCC?>>>BCCBBAAABBBBBBBBCBBAABCC?A:99@99485;D>>>?AA
@ATNG8:01549:06757
GATGGTAGTGTCATATGAGAGTGTGTCTCATTCGTTTCGGAAGAGACAGGTACGTTAATAGTTAATAGCGTACTTCTTTTTCTTGCTTTCGTGGTATTCTTGCTAGTTACACTAGCCATCCTTACTGCGCTTCGATTGTGTGCGTACTGCTGCAATATTGTTAACGTGAGTCTTGTAAAACCTTCTTTTTACGTTTACTCTCGTTGTTAAAAATCTGAATTCTTCTAGAGTTCCTGATCTTCTGGGATGTGTGCGCAGTGCCTACCATCGATAACCTCGAGTCT
+
;5;<7<==565<<=;;;=;;;<<@CC<<<6605>>B=BD?A?AAB@=<@155965169>>?C?C@CDCBB?@@@=@@AAA0@B?CADD>@AABACCC@@A=;;;CCD?BBCABADI@CBC@CACCCCACCC>ACCD@CBCBCCCCCCCAA@DDC@BBB@BB?C?BBBBBBCCC@CBBDD;D?B>;;;;;*:?9::69@<<>@00+0>:>AAA0@BCCCBC@CC@CDBCCA@?@?CBCB@A=A@@@8<00000>=<096;;?:<;=;8--,,,,(,(,-/7::85
@ATNG8:01553:06780
GATGGTAGTATCTGCACACTCTGTCCAGAAGATCAGGAACTCTAGAAGAATTCAGATTTTTAACACGAGGGTAAACGTAAAAAGAAGGTTTTACAATACTCACGTTAACAATATTGCAGCAGTACGCACACAATCGAAGCGCAGTAAGGATGGCTAGTGTAACTAGCAAGAATACCACGAAGCAAGAAAAAGAGTACGCTATTAACTATTAACGTACCTGTCTCTTCCGAAACGAATGAGTACTACTCTCAGAGACACACTACCATCGATAACCTCGATCT
+
ABBD@CBCB@@?9;6B=BCCCAA;;6;<;5;CBA;;4;;@ABBBBC?AA?A?@@@AABBB3B?BBB@?>A<@BB=<><@???2@>;>2977&7;A=B@CBB::5A:?7::8=:>18788>???@B>>==>>A<@?;=7///9@==A<?;>>B?BBBCCCBA8;;;;9:49@>ADC?AB:937<;69::::,00//5399:;:-5/57;;:A<=;;8808:=::::5:5:>>7;993999?777=A@@@<<>?><<>??A>>>@;?777>?@:=:<A?@555
@ATNG8:01556:06769
GATGGTAGCGCACACATAGATACAGTACTCATTCGTTTCGGAAGAGACAGGTACGTTAATAGTTAATAGCGTACTTCTTTTTCTTGCTTTCGTGGTATTCTTGCTAGTTACACTAGCCATCCTTACTGCGCTTCGATTGTGTGCGTACTGCTGCAATATTGTTAACGTGAGTCTTGTAAAACCTTCTTTTTACGTTTACTCTCGTGTTAAAAATCTGAATTCTTCTAGAGTTCCTGATCTTCTGGTCTACTACACTGTACTCTACCATGATAACCTCGAGTCT
+
9CAB<BABBMECCCCCBCCCDBBBCCCBBEA@=@AAA=CD@CABCBBCIFGBCBCC@C@DCCD@D@CCD@@@AA@>::;:;*;@9@@BB<@@CD@BBCADF@;;;EDEEBCBCCCCC?CEG@E?BBAAACCDGCBBB@CCCCCCBFFCCCCBB@@?BAB?AC?B<@@A;;;ABB=ABCCC:B?B?BCCCC5CEDDC=CCCCCCCCCBACCCE5BBBCDAE@BB@BBC@@AC@D?AA@BBB8;;C@DCCCCBBBBBDCCCCCDCBB@B@@@@@=@=@BBBCBBB
@ATNG8:01557:06757
GATGGTAGCGCATATCAGCGCAGCCCAGAAGATCAGGAACTCTAGAAGAATTCAGATTTTTAACACGAGAGTAAACGTAAAAAGAAGGTTTTACAAGACTCACGTTAACAATATTGCAGCAGTACGCACACAATCGAAGCGCAGTAAGGATGGCTAGTGTAACTAGCAAGAATACCACGAAAGCAAGAAAAAGAAGTACGCTATTAACTATTAACGTACCTGTCTCTTCCGAAACGAATGAGTACGAGAGTCAGAGCAGAGCTACCATCGATAACCTCGAGTCT
+
BBAA<A;69CCDC@AACDDCCCBDC>CCCACDCBBB@B@BCDCCCC@BB>?=?BDCCCDC5B@BBBGECCCCCF;BB;;;;;*;A=?5:::4:CB@CCCCCCCBC@D?BA?BCC?AAAAACBCBBBBBCCDD@CCCC?BBBBCCCB?C@CCC@CCCCBBBC?CCDCCB?BB?BBC?BBAA?<?>??BCCCC3BB?BAAACCCBB>A>ABCC>A>AACCC@BBBCBCC?A?@@@;@CC@CBBCBAAAACCAAACAAACAAAACCBC@C788@@?:<:>=>D@:::
@ATNG8:01557:06772
GATGGTAGACACGTGTGCTCTCTCGTACTCATTCGTTTCGGAAGAGACAGGTACGTTAATAGTTAATAGCGTACTTCTTTTTCTTGCTTTCGTGGTATTCTTCTAGTTACACTAGCCATCCTTACTGCGCTTCGATTGTGTGCGTACTGCTGCAATATTGTTAACGTGAGTCTTGTAAAACCTCTTTTTACGTTTACTACTCGTGTTAAAATCTGAATTCTTCTAGAGTTCCTGATACTTCTGGAGATATCATCAGCGAGCTACCATCGATAACCTCGAGTCT
+
AABE@CCA??=<=BDA@AAAA?@@BB@@@BAA=A;;;0;@4;4;ABBB@@=@@BBB@C;;9AA<?>BBBBBBBA?=:9888$9<<?999(3::<4;8C8BB>AACBB>AABAAABB??>><A:>>C@@;;;5;A8838A>>>=>@@@>>>==;;3:796=A<A====//.7./)..9;;+7+/.7888)62225,22,,,,,6678+.//&....;.3.55/5889;:;6;5755/./9565506,,,,22,,-88=::5537825...5885;59@A=9996
@ATNG8:01557:06791
GATGGTAGTACATGATAGACGACACCAGAAGATCAGGAACTCTAGAAGAATTCAGATTTTTAACACGAGAGTAACGTAAAAAGAAGGTTTTACAAGACTCACGTTAACAATATTGCAGCAGTACGCACACAATCGAAGCGCAGTAAGGATGGCTAGTGTAACTAGCAAGAATACCACGAAAGCAAGAAAAAGAAGTACGCTATTAACTATTAACGTACCTGTCTCTTCCGAAACGAATGAGTACGTGTGCGACGTGTCTCCTACCATCGATAACCTCGAGTCT
+
CCAA>ACCCDCCBBBCBCBC@A@CB@DDDACCCBBB?B?@@@CCDB?BB?A?@@BCCCDC3C@DECCCEDBCC@CB@@@@@2@D?G6;;;6;CC?CCCGCCCBB@B@BC@CCC@BBBBABCBBCCCBBBCC@CCBB?BCCCCCCC@B@B::8:BBBBBCC@CDCCCC@BB?BBB=??@A?9@8939AAAA3BC@CAABCCD>?<>@BBBB>A<@AC:;6;@@@@BB@C@CCE>CCC@CCCCBBBBBB??@BBBBCBBBBB@BBB?C899@??9?9:AA>>=>>
@ATNG8:01557:06793
GATGGTAGCACGACACGACGATGTGTACTCATTCGTTTCGGAAGAGACAGGTACGTTAATAGTTAATAGCGTACTTCTTTTTCTTGCTTTCGTGGTATTCTTGCTAGTTACACTAGCCATCCTTACTGCGCTTCGATTGTGTGCGTACTGCTGCAATATTGTTAACGTGAGTCTTGTAAAACCTTCTTTTTACGTTTACTCTCGTGTTAAAAATCTGAATTCTTCTAGAGTTCCTGATCTTCTGGACGACGCGCACTGACACTACCATGATAACCTCGAG
+
AACD@CCCBBDC=BDCFCC;69;@BCCCBC::7;BBB=CB@CGDDCCCCC@CCCBA?B@BABC@C@CCCBCBBBC?98999)9?;?999,8?AB@CBD?BA4:9?<?A>BBCCC@AA@BA>:=<AAAAA?>>;>@==8====:9:@@;:;AA>>><???=AA<@<>>>ABB@@@<>>>AB5A<A<AACCC/@A==<)//////=:9=<@ABA.;888A;?;==:=BB>>>==B=BC???A7;;?=@@>>>@??>>:::@@@@@?A=AA>>:94=49)))(
@ATNG8:01558:06786
GATAGCACGAGTCACTCATATCCAGAAGATCAGGAACTCTAGAAGAATTCAGATTTTTAACACGAGAGTAAACGTAAAAAGAAGGTTTTACAAGACTCACGTTAACAATATTGCAGCAGTACGCACACAATCGAAGCGCAGTAAGGATGGCTAGTGTAACTAGCAAGAATACCACGAAAGCAAGAAAAAGAAGTACGCTATTAACTATTAACGTACCTGTCTCTTCCGAAACGAATGAGTACTATGTAGAGCTCTATACTACCATCGATAACCTCGAGTCT
+
CDCC?;999<=DBBBED@AA@C@EDC@CCDCAB?B@CCC@BAC?BC@E?BBB@@??@1@?CCC@A@CC???7>?@AABB2BB@C@BBC;BDD@CBBCCCCCC?C@CC@CBB>BABBBBBCCCDCCBCBB@BBBB?A@BACCBC?C@C??>@CBBCCCC?AAAAAA?BB@BBB<??@@@<AA@<@@@@@2AC?>@?BCB@@A;A:>>AA<>:>ACCC@CEA??AB=@>BBB>BCC?BBBBBBBBCCCAAACB?=<=DAA@?@B=A888@@@<@<AAAAA;<;
@ATNG8:01560:06784
GATGGTAGTATATCGCGTCGCTATCCAGAAGATCAGGAACTCTAGAAGAATTCAGATTTTTAACACGAGAGTAAACGTAAAAAGAAGGTTTTACAAGACTCACGTTAACAATATTGCAGCAGTACGCACACAATCGAAGCGCAGTAAGGATGGCTAGTGTAACTAGCAAGAATACCACGAAAGCAAGAAAAAAGAAGTACGCTATTAACTATTAACGTACCTGTCTCTTCCGAAACGAATGAGTACACACTCTCATATGACACTACCATCGATAACCTCGAGTCT
+
=@BC@BCC@@@CB=CDCBBCDBBE@:?BC>@@FC@A=A>A;9::5A9CC8925@;==>==,<:>>:?@BA998;5;;::999$9;6;.556&5<;55956<<:;;;?:<<9?@@?ABCBCCCC;;;AA>@AA4:9>><?BBBBB@A>B?BBB@;;;9?><><==?>8;6;;68=92;8888179;6333377$77<8<9??88<9995877:/:199?;:5:A?>?AA;=;9:9/9993:@AAA?>?BBBBBBBC@@@C@??BBAB=A978@@D;?<?CA@@?::
@ATNG8:01561:06799
GATGGTAGTCGCTGATGATATCTCCAGAAGATCAGGAACTCTAGAAGAATTCAGATTTTTAACACGAGAGTAAACGTAAAAAGAAGGTTTTACAAGACTCACGTTAACAATATTGCAGCAGTACGCACACAATCGAAGCGCAGTAAGGATGGCTAGTGTAACTAGCAAGAATACCACGAAAGCAAGAAAAAGAAGTACGCTATTAACTATTAACGTACCTGTCTCTTCCGAAACGAATGAGTACTGTATCTATGTGTGCGCTACCATCGATAACCTCGAGTCT
+
BBBC>BBDCBBBBBBCCBCBCCDD=@@C@CCCC@A?@?BBDBBBC@CD?C@BAA8:999.:@CCBABBBABBA8??;;;;;*;B>B5;;;6;DCALCCBDDCCC@C@BB>AFD?BBAADCCCBBBCCCCAA>ACCC?B@@ADDAA>C@C?@>@DCCCCCC?CAABCD?CC?CBC>ABBBB=BAA=@A@AB2BC@BAAACCAAA<A;@@@@<@<A@CCC@BBBACCE?EADCC=CCC@BBBBBBBBCCBBBB888CCBBBAAB@@=A888A>>;><A@ABB;;;
@ATNG8:01562:06789
GATGGTAGCTCTGCTCTGACTCTCGTACTCATTCGTTTCGGAAGAGACAGGTACGTTTAATAGTTAATAGCGTAACTTCTTTTTCTTTGCTTTCGTGGTATTCTTGCTAGTTACACTAGCCATCCTTACTGCGCTTCGATTGTTTGCGTACTGCTGCAATATTGTTAACGTGAGTCTTGTAAAAACCTTCTTTTTACGTTTACTCTCGTGTTAAAAATCTGAATTCTTCTAGAGTTCCTGATCTTCTGGATATGAGTGACTCGTGCTACCATCGATAACCTCGAGTCT
+
BB:975<:;:55;>@@BA@@?;665;;;CBBB?BBBB=AA;B;9:6@@@C>BBA;:9)925444.6=@BA@A;905@;@ACCC+;;;4>@>C899CD?A9:65:24444:?6:;@>????;=>@9>;@B@@@C@@>@CCCAGHK>A@BBAAABAAA;;5<<<5;B=C>CAAAA@@@@;@99999$97@9>@BBB1A@BBB05595:::>;=:<<<<)555==8=?AB=900000<9=<@?BBAA=@AB?BBABB@@@BAAACCB:::@@<?:99@??:?>BBBCCBBA
@ATNG8:01565:06783
GATGGTAGCAGACGTGACAGAGCGCTAGAAGATCAGGAACTCTAGAAGAATTCAGATTTTTAACACGAGAGTAAACGTAAAAGAAGGTTTTACAAGACTCACGTTAACAATATTGCAGCAGTACGCACACAATCGAAGCGCAGTAAGGATGGCTAGTGTAACTAGCAAGAATACCACGAAAGCAAGAAAAAGAAGTACGCTATTAACTATTAACGTACCTGTCTCTTCCGAAACGAATGAGTACGATGAGATCTCGTGTGCTACCATCGATAACCTCGAGTCT
+
:49505===<<A>>00/:>ABCBCCCABABFBBB@A:@494;<:4;57?8?8<?C;;;;9$54>;>CHCCDBBB9A@;;;;.5<7@.999&555.5AB=CCCDD@B?BD@CCC?BACBC@A@@@@BAAABC?AADKACBBBC;<;?C@BAA=ABBBBBBB@BBBBFDABB?A@@>BA???8::9<AA?AA1=<<;;;<@??@C?C>@@AC@D=BBBBB>BA@@?;;5<<@@B=ABB8;;:AACCAAABBBBBBAB?????BBAB@B898=8818:=<=<>776
@ATNG8:01567:06781
GATGGTAGCACGAGTCACTCATATCCAGAAGATCAGGAACTCTAGAAGAATTCAGATTTTTAACACGAGAGTAAACGTAAAAAGAAGGTTTTACAAGACTCACGTTAACAATATTGCAGCAGTACGCACACAATCGAAGCGCAGTAAGGATGGCTAGTGTAACTAGCAAGAATACCACGAAAGCAAGAAAAAGAAGTACGCTATTAACTATTAACGTACCTGTCTCTTCCGAAACGAATGAGTACGTGTGCGACGTGTCTCCTAATCGATAACCTCGAGTCT
+
AB@@=@<BBBCC@CCCB>BBBCDDC<CCC?@@CA;;8;?BBBABBC<BB>@;@A>:;;;;);9=<:;;::::=;18855555$55.5.555059;:?>=B995<@3=:>?;?BB@CCCBDG=::BCB;:;@A?BBBBACA@??BAA=B=@;;;;CDABB@A>ABBBBB@AA?AEC>A@?;C8@==<?ABBC3BC?B>>>>>EAA<?=>=>A=A<==BCC?BBBBAAA>C?AAB<@AA;999@@@@A???@@@A9889::=@<@@;@?765;391:7799555
@ATNG8:01569:06793
GATGGTAGTGATACAGATCAGACACCAGAAGATCAGGAACTCTAGAAGAATTCAGATTTTTAACACGAGAGTAAACGTTAAAAAGAAGGTTTTACAAGACTCTCGTTAACAATATTGCAGCAGTACGCACACAATCGAAGCGCAGTAAGGATGGCTAGTGTAACTAGCAAGAATACCACGAAAGCAAGAAAAAAGAAGTACGCTATTAACTATTAACGTACCTGTCTCTTCCGAAACGAATGAGTACGATGAGATCTCGTGTGCTACCATCGATAACCTCGAGTCCT
+
<>BB@BBBDBBBCBBC:;:A@@B;;.6><7<ACC997:=@@;994<7<<>??::487888'7,33377333;;:/6//)/999*:<7<6<<<0<:<7<69:B>@00,/4:;8==>065<<<<;;;=666;;;;:>>AA=@?>?@@@@?@<@00*0000@=@A@BBBBAC=@?;>=71733;;3:;<7:;??>?'@?=/0/=7858=:=<?9=?;B<869:@7?<;;;;B>B6?>C<@@=6::<:?@AA@ABBBBBBBBBB>;:AAA>9@///8784=9<<<:89=;8
@ATNG8:01570:06788
GATGGTAGCGCACACATAGATACAGTACTCATTCGTTTCGGAAGAGACAGGTACGTTAATAGTTAATAGCGTACTTCTTTTTCTTGCTTTCGTTATTCTTACTAGTTACACTAGCCATCCTTACTGCGCTTCGATTGTGTGCGTACTGCTGCAATATTGTTAACGTGAGTCTTGTAAAACCTTCTTTTTACGTTTACTCTCGTGTTAAAAATCTGAATTCTTCTAGAGTTCCTGATCTTCTGGACGACGCGCACTGACACTACCATCGATAACCTCGAGTCT
+
@<<C?CCB@CFCCCBCCCGJGD;;<CBAAC;:7;@@?8AC<@=;;9@;AB@BBD;;0;<:59D9B8=BAAAAAAA=@@===+=<259AA9A?@990*/>+//::797;=>===?>:595:>:C@BBBBAA=@???>DCCBBBBBBAA@@@CCCAECCACE?@?ADDCBBBAA7;;BAA3A5;5;;;;;*;BCCD>DCCCBBAA;;4:;:;*;BB@@>@>BB@CCCCCBB?B@AA@A<;6;AC?CC<;<@AB;;;CCCBCCBBA@B;;;@>B5:599=<>;>9
@ATNG8:01575:06755
GATGGTAGTGATACAGATCAGACACCAGAAGATCAGGAACTCTAGAAGAATTCAGATTTTTAACACGAGAGTAAACGTAAAAAGAAGGTTTTACAAGACTCACGTTAACAATATTGCAGCAGTACGCACACAATCGAAGCGCAGTAAGGATGGCTAGTGTAACTAGCAAGAATACCACGAAAGCAAGAAAAAGAAGTACGCTATTAACTATTAAACGTACCTGTCTCTTCCGAAACGAATGAGTACCTCTCAGACGCTCGTCCTACCATCGATAACCTCGAGTCT
+
>:4905;:?CCCC>CCBABCB?>==<===:>=@B;9268=<===DC@BB>A?A@BA;AA@+:7==888=B=AA@8>D;;;;;':=;:4955&555.6C>@AA@9;44:>?;@AB<BBBABBCDCCBCCCCCC@CBCB@CCEAAADG?C?;;;7;BBBCC@?=?ABBBB@A@;>><6<>??A;@>?<?CCCC2AA?CCCBAB?BC7;5::<:067(5:>?>?995:89<6;2377*38:7;;BCBBB?>??BBB@ABBBBAAA;A>;)/////;;)/+/>=>>>==
@ATNG8:01532:06801
GATGGTAGCGCACACATAGATACAGTACTCATTCGTTTCGGAAGAGACAGGTACGTTAATAGTTAATAGCGTACTTCTTTTTCTTGCTTTCGTGGTATTCTTGCTAGTTACACTAGCCATCCTTACTGCGCTTCGATTGTGTGCGTACTGCTGCAATATTGTTAACGTGAGTCTTGTAAAACCTTCTTTTTACGTTTACTCTCGTGTTAAAAATCTGAATTCTTCTAGAGTTCCTGATCTTCTGGCTCTCGTAGACAGATACTACCATCGATAACCTCGAGTCT
+
A>??9=66:==BCCCCCCDBCBCCCBBCCCCD@BBBG=BA?B9@<;<<@B=A@B;;655549C<@?@CCCBCBBB<;;;<<);=98<==7==>?:????>B?AAGCGGAHCCCBBA@<@AA=A?BBBBCBBBACCCC?CCCCBBCBCDDDDBBBB?BCC@CC?C?BBBBBCCCB@BBDEE;C?B=@?@?@0@BBBF;::CBBBCBBA5;;;;*;BABCACACF@BCCBBBB?C@CDCBCB@CBB@BDCCBBBBCCCBBBBBCDAA>AA@@CAA>A>ABCAAABB
@ATNG8:01535:06800
GATGGTAGGACGAGCGTCTGAGAGGTACTCATTCGTTTCGGAAGAGACAGGTACGTTAATAGTTAATAGCGTACTTCTTTTTCTTGCTTTCGTGGTATTCTTGCTAGTTACACTAGCCATCCTTACTGCGCTTCGATTGTGTGCGTACTGCTGCAATATTGTTAACGTGAGTCTTGTAAAACCTTCTTTTTACGTTTACTCTCGTGTTAAAAATCTGAATTCTTCTAGAGTTCCTGATCTTCTGGCGCTCTGTCACGTCTGCTACCATCGATAACCTCGAGTCT
+
0/556<;==<00/////:9:;CA@:>:55999498:;044.47<:;;;;<4:>7/0+/4>>:?2:4995////-8188888'--+/:;;3666<9<<<7<=95:555@=@BC@@AAA?A;;5;4;A>@@@@@=AAAA6;;AA@=>955><<<<5549@<8A=?B?@?@@ABABC7;9???*:2:9?BBCB2BBBAA8>9:9;<666;<@@@?+===??:><>B<;???=@A7?7?<@A>?8>:94:;A?@;:;ABB@=>99994424944<;;9=9<<:88=A>
@ATNG8:01542:06814
GATGGTAGCTCACGTACGTCACACGTACTCATTCGTTTCGGAAGGGACAGGTACGTTAATAGTTAATAGCGTACTTCTTTTTCTTGCTTTCGTGGTATTCTTGCTAGTTACACTAGCCATCCTTACTGCGCTTCGATTGTGTGCGTACTGCTGCAATATTGTTAACGTGAGTCTTGTAAAACCTTCTTTTTACGTTTACTCTCGTGTTAAAAATCTGAATTCTTCTAGAGTTCCTGATCTTCTGGAGATATCATCAGCGAGCTACCATCGATAACCTCGAGTCT
+
:5>>5;BBBCCCCCCBCCBCCCCBBBCCCCBB?BCCC?CDBC@CD>BABB@BBBBB@D@CCBB@B@CCGBABDCD?@@@@@0@C=A;;;6;ECB@BCC@CE?@A@ECC@CCBBBCBC?BBB@B?BBBBBECC@BBBB@BBBBBBBBB?BCCBA>:7:=>===:==ABAAAB@@A<@>>>>2>:>:>????/?@A@A8=;;;==AA@@<@AAA/@@@@C;>;?A=AAAABAA;?;?BE@@@;>>E=??>ACAA>>ABBA>>>>=::5:::<=>=<><@@>>>>B>
@ATNG8:01543:06841
GATGGTAGTATCTGTCTACGAGAGCCAGAAGATCAGGAACTCTAGAAGAATTCAGATTTTTAACACGAGAGTAAACGTAAAAAGAAGGTTTTACAAGACTCACGTTAACAATATTGCAGCAGTACGCACACAATCGAAGCGCAGTAAGGATGGCTAGTGTAACTAGCAAGAATACCACGAAAGCAAGAAAAAAGAAGTACGCTATTAACTATTAACGTACCTGTCTCTTCCGAAACGAATGAGTACTGTATCTATGTGTGCGCTACCATCGATAACCTCGAGTCT
+
0:@A=A?;;<444;::;665>7///)//;4::<<;?<>7>>@>?;<778389;<<97999(99>?@B@?@=788*9<?>=:9(:D<<9=>=0=6649A@AA@@;;59>9:7;DC@CCBCCCCCCEEBBBAAA>ABBB?BABB@A?B?@:=00+0@=>@AAB?B@??AA=@B=AAA<??BBB>A>>;9:::9:%:<:<@@ACCAAA<A<A@;;7;>BBBBB@BCB@A?B?C=AAB9??A>@@BB988A@@@@?@>887==>9866./(.555669.5.6::=;8//
@ATNG8:01548:06831
GATGGTAGCATCATGCATATCTCACCAGAAGATCAGGAACTCTAGAAGAATTCAGATTTTTAACACGAGAGTAAACGTAAAAAGAAGGTTTTACAAGACTCACGTTAACAATATTGCAGCAGTACGCACACAATCGAAGCGCAGTAAGGATGGCTAGTGTAACTAGCAAGAATACCACGAAAGCAAGAAAAAGAAGTACGCTATTAACTATTAACGTACCTGTCTCTTCCGAAACGAATGAGTACTGCGTCTCACTCTCGCCTACCATCGATAACCTCGAGTCT
+
BBCC@CCCCBBBCAAACCCCBBBCC?BCC@CDCCBA@C@CBBACCC?BA=B@CCBCBBBB+B?CDCCDCDB>??5=@:;;;;$9<5:2555&59516BABFIFBB?C@BC?BCC?BACBCCCDFCCCCBBBB?BCCC>A@@?CCAA?D?C@@?ACCCCCCC?CCCCAB@BB@AAA?AABBD>B?@<?BDCC3BB?B>?>BAA>><>=??@@=B=A@BBB@BCCCCCC@C@???7>>?<?BCCCBBBBBBBBAA@A?CCCBB?BBB?B???@993939?AAC@>?
@ATNG8:01552:06829
GATGGTAGATACTCGCTGATACACCCAGAAGATCAGGAACTCTAGAAGAATTCAGATTTTTAACACGAGAGTAAACGTAAAAAGAATGGTTTTACAAGACTCACGTTTAACAATATTGCAGCAGTACGCACACAATCGAAGCGCAGTAAGGATGGCTAGTGTAACTAGCAAGAATTCCACGAAATGCAAGAAAAAAGAAGTACGCTATTAACTATTAACGTACCTGTCTCTTCCGAAACGAATGAGTACTGTATCTATGTGTGCGCTACCATCGATAACCTGAGTCT
+
BC@A<B@A?CB@@;66;<BBDBBAA<ABB9:;AA@A>@?B@@885;8<=9=9=B474A?>,>87737>><;777)7700<=<+==///:=<</<A<8?;6:5<;445/58;=;@?@=>@@:?@<>>>===@@?B@BCBC@CCCACBAA=A@A@@<@@@>>9554::<=<<98<6;8>30/:<>,//8:6//0000%/857;8;;67758;;?>>>:?:85:::4:@@@@>A8<299=6=<;9><<BCBBBBBBBBE???A@?>999@?@<7/--7--)/)/::;:;9
@ATNG8:01562:06826
GATGGTAGTGTCATATGAGTGTGTGTACTCATTCGTTCGGAAGAGACAGGTACGTTTAATAGTTAATAGACGTAACTTCTTTTTCTTTGCTTTCGTGGTATTTCTTGCTAGTTACACTAGCCATCCTTACTGCGCTTCGATTGTGTGCGTACTGCTGCAATATTGTTAACGTGAGTCTTGTAAAAACCTTCTTTTTACGTTTACTCTCGTGTTAAAAATCTGAATTCTTCTAGAGTTCCTGATCTTCTGGCTCTCGTAGACAGATACTACCATCGATAACCTCGAGTCT
+
8;CC@BBB@<<:;;;;999;565;==;::<44.4993:97<755566;<6;A;;9>)5.59;;6=:==0//97729<7::;;;(9990444<3;;<:7;555)5;.5556<;5;;;;;;?@;?>>=@=@@@@AA??:A@@@=A>>996<<><<<====B=999?@A9C7??@699BBC?C==AAA+=:=666?@@+;<=>@3;69599555;.5555$55555168<>860000/;4949<=;;::99929===@@@@@?999<=>>A@>9::::99929:>;=??888
@ATNG8:01565:06808
GATGGTAGGCACTGCGCACACATCCCAGAAGATCAGGAACTCTAGAAGAATTCAGATTTTTAACACGAGAGTAAACGTAAAAAGAAGGTTTTACAAGACTCACGTTAACAATATTGCAGCAGTACGCACACAATCGAAGCGCAGTAAGGATGGCTAGTGTAACTAGCAAGAATACCACGAAAGCAAGAAAAAGAAGTACGCTATTAACTATTAACGTACCTGTCTCTTCCGAAACGAATGAGTACATAGATATACGTATAGCTACCATCGATAACCTCGAGTCT
+
=?;;05<<<ABCDC?>>?@CCCCCC=CBB>A==>;@7;9>=BBB@@=@B?B?BCCAAAAA2A>ABBDCCB::8?9<<=9;;;*;>9>6AA?7?AB?<;;BBBC@B?A@BB@CCC@CDDCEFECDBBCBB@@@@BB??=?AAAADCB?B@DBB?BBBDBBAD?BBBECC?BB?BBB=??BDD>@?==99:::(8>=>>>?@AAAA9=7:9<@2828@A@?<?@????@?B?BDD>???@?@?BBBBCCCCCBB@A?@@@@AAA=>>=C888B@@;>;>CE@@::;
@ATNG8:01566:06822
GATGGTAGAGTACAGTGTAGTAGACCAGAAGATCAGGAACTCTAGAAGAATTCAGATTTTTAACACGAGAGTAAACGTAAAAAGAAGGTTTTACAAGACTCACGTTAACAATATTGCAGCAGTACGCACACAATCGAAGCGCAGTAAGGATGGCTAGTGTAACTAGCAAGAATACCACGAAAGCAAGAAAAAGAAGTACGCTATTAACTATTAACGTACCTGTCTCTTCCGAAACGAATGAGTACACACTCTCATATGACACTACCATCGATAACCTCGAGTCT
+
::;B>;<EECCCFCCBBBBCCCCCC?@BB?B@DB;;6:;AABAAA@<AA8:4:@>=<;<;';4>??A?@@>=@@50/0////$/;5>5;?;4=994:B:;;BAAD:;7;A?ABA>@@@CBBBDCCDCCCB;;9<BBC>@@BBDDAA>B?BBB?AAABCCAA>BACCCC@AA>BA@@?>>AB7;;>877889(7<<873=B555=6A5;;;@695;>A@@<@C@???@?A49:A9A@@>ABCFBBAAACBBBBBBAA@AAA@@??;:??>>:995=488:::@>:
@ATNG8:01568:06838
GATGGTAGAGTACAGTGTAGTAGACCAGAAGATCAGGAACTCTAGAAGAATTCAGATTTTTAACACGAGAGTAAACGTAAAAAGAAGGTTTTACAAGACTCACGTTAACAATATTGCAGCAGTACGCACACAATCGAAGCGCAGTAAGGATGGCTAGTGTAACTAGCAAGAATACCACGAAAGCAAGAAAAAAGAAGTACGCTATTAACTATTAACGTACCTGTCTCTTCCGAAACGAATGAGTACATAGATATACGTATAGCTACCATCGATAACCTCGAGTCT
+
@::@>@GBBBECDBBBCCCGECCDD?BCD@GBBB@@=@?BBBBCAA?BA?B@CBAAAAAA2A?BBCCCCCC88757@BGEDD0BC@C6;;;6;CEBCBBBCDCCC?B@BB?BBD<@?CCDCCCCCBCCCCBB=ACDD<@?DBBBBB@B@BCC@CCCCCCCC?CCCCBB?BB>AAB@BA@A@<?@@?BDDDDG)BB?B9:9B@@?A;><>?@@<?<?BCAA>AC???AA?C?BBB=BBFABBAAAABCCCCCCABAAA===>>B=>><@;<;D??;><AAABB===
@ATNG8:01569:06802
GATGGTAGTATCTGTTACGAGAGCCAGAAGATCAGGAACTCTAGAAGAATTCAGATTTTTAACACGAGAGTAAACGTAAAAAGAAGGTTTTACAAGACTCACGTTAACAATATTGCAGCAGTACGCACACAATCGAAGCGCAGTAAGGATGGCTAGTGTAACTAGCAAGAATACCACGAAAAGCAAGAAAAAGAAGTACGCTATTAACTATTAACGTACCTGTCTCTTCCGAAACGAATGAGTACGAGAGAGCACACGTGTCTACCATCGATAACCTCGAGTCT
+
B>>C@DBCBBBBBBB@CCGCHCBC@CCC@CBBB;:8;=@@BCBCA=@@>A>BBBBBBBB1?<?BB888BBBBE=BA9:::9(9:37;>>@5?>B?BBB?AAAAA=A<>><>??:><??>AAAAA@?@AAAA====C7<;=A@@::8<=AAA<A;;;;A@@<@ABBBB?BC?AAA8=<9888(887/5<;<;/7828;?ABA>>>:>:>@@A>F=C>;;;<@D@@<<<<A<ABA8?BB?BBAA9::888AAAAAA@@?@??@AAAA<A:99<<<8<<??????>>
@ATNG8:01572:06848
GATGGTAGTCTCAGATAGTCTATAGTACTCATTCGTTTCGGAAGAGACAGGTACGTTAATAGTTAATAGCGTACTTCTTTTTCTTGCTTTCTTGGTATTCTTGCTAGTTACACTAGCCATCCTTACTGCGCTTCGATTGTGTGCGTACTGCTGCAATATTGTTAACGTGAGTCTTGTAAAACCTTCTTTTTACGTTTACTCTCGTGTTAAAAATCTGAATTCTTCTAGAGTTCCTGATCTTCTGGTGTCGTCTATCATGTACTACCATCGATTCCGGATAGTCT
+
BBBB?BCCCCCCBBBCBCBCCCBBCCCCCB??;>@@@<BB?BACCCDBBB@DCCBB?B@BCDC@C?BBBBDBBBB>;::::)::4;@BB=AA>A@CBBABA7::?ACC@CBBBCCBB?BCC>A<AC>>>>?@;A???;C???CCCDCCCBABBCC?CCC?CC?B?BBDCCDEHFADCCCC<I@C><;;;;*;CEGJ=CCCCCCBBB@5;;;;*;@@@@=@<@B>BBBBBBB?B@CDBBCC?AAC@CCCCDDBBBBBBBCCCBBBG@BBAACC@B=A?CCCCCCC
@ATNG8:01573:06801
GATGGTAGACATATCGTACTCTCTGTACTCATTCGTTTCGGAAGAGACAGGTACGTTAATAGTTAATAGCGTACTTCTTTTTCTTGCTTTCGTGGTATTCTTGCTAGTTACACTAGCCATCCTTACTGCGCTTCGATTGTGTGCGTACTGCTGCAATATTGTTAACGTGAGTCTTGTAAAAACCTTCTTTTTACGTTTACTCTCGTGTTAAAAATCTGAATTCTTCTAGAGTTCCTGATCTTCTGGTATACACACTCGCTCGCTACCATCGATAACCTCGAGTCT
+
CBBC<;;ABBBDCBCBCCDCCCCCCCBBBB:9<:EDD=BB@B?ABABBBA>AA?:95:<?@?@=A<?@A@A@@@A?AABBB2@@;>998(77;<<A@@=@A;??@@:97:BBAAAAA<AAA7;7;AA??=;>:<AAB8;:>AA:::::CB@>@@A<>>>;>A<A=A?????AA@4978888(7194:9999.9<=>>7>=?7798;;;=@@@@,=///=9=7@@<@BAA@@@<@=ABAAAB7:;A<AA<==BA>>>:::@@@CA??<@@<<<994949<==>>??
@ATNG8:01573:06840
GATGGTAGGCGAGAGTGAGACGCAGTACTCATTCGTTTCGGAAGAGACAGGTACGTTAATAGTTAATAGCGTACTTCTTTTTCTTGCTTTCGTGGTATTTCTTGCTAGTTCACTAGCCATCCTTACTGCGCTTCGATTGTGTGCGTACTGCTGCAATATTGTTAACTTGAGTCTTGTAAAACCTTCCTTTTACGTTTACTCTCGTGTTAAAAATCTGAATTCTTCTAGAGTTCCTGATCTTCTGGTGTCGTCTATCATGTACTACCATCGATAACCTCGAGTCT
+
AABB=@;?7:>==;;6?===CCCCBCBBAA00-0B@@9@A>A=A@@@@@@4:5>=<;@595@?:?=@>??@?<<B7@ADDC2AB@C?>>:?DA@<?999+9@;<983:;6:?777CC?ABB=A=AA>>>@??:>=AA=>=>@??:;;>>A?@@8818>>1881817A<=>>@@?:>====2==?;>599929AAAA9A@@@@??<=<5:::9+8>=::8;>BC<A@@?@AB<B:>>BBBB7;<A=A;;;@@===>=?===????@:>=;;<//,/7;<=A?@?@
@ATNG8:01533:06877
GATGGTAGCGCACACATAGATACAGTACTCATTCGTTTCGGAAGAGACAGGTACGTTAATAGTTAATAGCGTACTTCTTTTTCTTGCTTTCGTGGTATTCTTGCTAGTTACACTAGCCATCCTTACTGCGCTTCGATTGTGTGCGTACTGCTGCAATATTGTTAACGTGAGTCTTGTAAAACCTTCTTTTTACGTTTACTCTCGTGTTAAAAATCTGAATTCCTCTAGAGTTCCTGATCTTCTGGAGATACACATATACTCTACCATCGATAACCTCGAGTCT
+
5<;;7<;?@ACBBBC9;;CBCBECCCCCCCAA>@GGE@BB@B=AAA;<;>9B:6658<8=?BB@BACDAB@BA@>,00<<<,00+/777.945:5:55.59166<=?A:EDB@>999=@@B?A?BB;9;AA@;@>==9>@@BCAA@C::9CCCBB?BA@=AB?B?@@;;;@@9;6;@@@@.;5:======(999==599999>95667<??@+@666=8<??49594995?8B:B>>@9:49::4:9@BBBCCBBBC@A@CBBA>A@@@?::5;=BAABA@00
@ATNG8:01535:06883
GATGGTAGGCGACATACATACGCGCCAGAAGATCAGGAACTCTAGAAGAATTCAGATTTTTAACACGAGAGTAAACGTAATAAGAAGGTTTTACAAGACTCACGTTAACAATATTGCAGCAGTACGCACACAATCGAAGCGCAGTAAGGATGGCTAGTGTAACTAGAAGAATACCACGAAAGCAAGAAAAAGAAGTACGCTATTAACTATTAACGTACCTGTCTCTTCCGAAACGAATGAGTACGTGTGCGACGTGTCTCCTACCATCGATAACCTCGAGTCT
+
@?CD@GAA>BCBBBBCCCCAA@@AD@CCC@CCCCCC?B@BBBCBBB@CD@C@BACCDDDD2F@BCCCCHHCBBB<@;;;@BB@DD@C@CBB9CAA?BHDDCCCBC>A>@@;@AA5;;B;;:CDDBBBCCCCD@BBBC?CCBBBBADAD@BBB@BCDCCCBB?BBCAA=@?=@BC@DBAAD<>?B>99999(9A>ABCCB<@::8:=@ADG@B>AABBD?BB===B@>B?AAA;A@A>===BA@AAA>===@@AAA@@@?<5;;959///=9:3==BAAAA>==
@ATNG8:01541:06890
GATGGTAGCGAGCGAGTGTGTATACCAGAAGATCAGGAACTCTAGAAGAATTCAGGTTTTTAACACGAGAGTAAACGTAAAAAGAAGGTTTTACAAGACTCACGTTAACAATATTGCAGCAGTACGCACACAATCGAAGCGCAGTAAGGATGGCTAGTGTAACTAGCAAGAATACCACGAAAGCAAGAAAAAAGAAGTACGCTATTAACTATTAACGTACCTGTCTCTTCCGAAACGAATGAGTACAGAGAGTACGATATGTCTACCATCGATAACCTCGAGTCT
+
BBAB?BDCBBCBBDCDCBCCCCAAA@CCB@BBBBCC@B?BBDCCCC?CC?C?A@C5;;;;$:7CA>C>BAA@@?0=B9;;;;'::::9=99+=@>;?CBBBBBBB?C@BB?BCC@BBBCBACBCCCBBBCDD@BBCC@CBBBBBAC@CBC@B?AECCBBDD@ABABBB?BA=BBC=??A@@9@>?;999999%9B<D99:EDDBB?B?BBBF?B?BBCDCA;;;CBCB?B?BBB=BCC?AABBCCCA@ABBCCAACCBC???@@BB>B>>>?AA3979A>>??@@
@ATNG8:01542:06887
GATGGTAGTATATCGCGTCGCTATCCAGAAGATCAGGAACTCTAGAAGAATTCAGATTTTTAACACGAGAGTAAACGTAAAAAGAAGGTTTTACAAGACTCACGTTAACAATATTGCAGCAGTACGCACACAATCGAAGCGCAGTAAGGATGGCTAGTGTAACTAGCAAGAATACCACGAAAGCAAGAAAAAAGAAGTACGCTATTAACTATTAACGTACCTGTCTCTTCCGAAACGAATGAGTACTACTCTCAGAGACACACTACCATCGATAACCTCGAGTCT
+
:899;;=ABBB?A@AABBBB;;9@=:69;>;@AA@@:>29;9995:7>;<?<?DA@?@??,=;@@A?@@B@<;=4<;A<>>>+>?:=:=@?0?9616@@@@@A@@4949?<A@@=@DCCCCCCBB;;;@;;;;;;;A=@@BBBBDC=A>A;;5:CCBBBBC@BBBBBE?BB?BBC<??ADF>AAA?>>>>>>%>@<000?@>@>@=A=??@A=B:;:?::4:?@?CCC?B?AA@9??>9>CA?AABBBCBAABBAAABBCB??>AB=A:9:=::0818@CAA===
@ATNG8:01544:06860
GATGGTAGCACGACACGACGATGTGTACTCATTCGTTTCGGAAGAGACAGGTACGTTAATAGTTAATAGCGTACTTCTTTTTCTTGCTTTCGTGGCATTCTTGCTAGTTACACTAGCCATCCTTACTGCGCTTCGATTGTGTGCGTACTGCTGCAATATTGTTAACGTGAGTCTTGTAAAACCTTCTTTTTACGTTTACTCTCGTGTTAAAATCTGAATTCTTCTAGAGTTCCTGATCTTCTGGGTGTATCAGCGAGTATCTACCATCGATAACCTCGAGTCT
+
AC@A>ABBBCDB=CCCEDC:<;CCCCDDCCBB?@@BB>CCDE@DCBBBBD?BBDBB?BACBCB?B@CBACDCBBB?BBBBB3AA=A999.7?@A?BDE?CB999>????BBBBBBBB?BCA;@;@@@@@@@@<@AAA<AA@@:8:@A@?>?ABAA9=>@<@?;?<AAABBD@>>:=@@@@6@=B:>=@@@/>>:=>6677///976:0///(....72728849==99994959>;;??7;;BH;???@@@@>>>????@;;;;49///6;<7@<AAAA@===
@ATNG8:01544:06866
GATGGTAGTATCTGTCTACGAGAGCCAGAAGATCAGGAACTCTAGAAGAATTCAGATTTTTAACACGAGAGTAAACGTAAAAAGAAGGTTTTACAAGACTCACGTTAACAATATTGCAGCAGTACGCACACAATCGAAGCGCAGTAAGGATGGCTAGTGTAACTAGCAAGAATACCATGAAAGCAAGAAAAAGAAGTACGCTATTAACTATTAACGTACCTGTCTCTTCCGAAACGAATGAGTACGTGTGACGTACGTGAGCTACCATCGATAACCTCGAGTCT
+
@BBB?C??;<:99@9559555;;9;49>@8?C;;;;6:8::<///:6:;8?@A>==BDDD3E=@?A??==;778*8=?@@@@+<?:>2::9*5@@=BCBBBBBBB@B?CD@BBG@BBAABDDCCAAACCCCC@BBBB@BCCCBCBC@B@BAA?AECCCCCF?B???@??AA>BA@>AAAAD>ABB?BBCBB2??<999AA@<=?;?;???@<@:==BAA=ACCAAAB?C?CCC>B@?<>AB@AACCBBAAAAAA???BB???A9:3:>:0000*0*/::88;76
@ATNG8:01549:06864
GATGGTAGAGTATCATGTGTATCTCCAGAAGATCAGGAACTCTAGAAGAATTCAGATTTTAACACGAGAGTAAACGTAAAAGAAGGTTTTACAAGACTCACGTTAACAATATTGCAGCAGTACGCACACAATCGAAGCGCAGTAAGGATGGCTAGTGTAACTAGCAAGAATACCACGAAAGCAAGGAAAAGAAGTACGCTATTAACTATTAACGTACCTGTCTCTTCCGAAATGAATGAGTACGAGAGAGCACACGTGTCTACCATCGATAACCTCGAGTCT
+
ABCB?BDDDDCCBBBCDDFDCCCBC@CCC@BCCC??=?@BCCBBCC@CC@C@BBB;:::-;<@CCFEHCD;;:.;C;;::*5@5@.:99&99>9?DBACBB@@;@?@@=@BB?BBCBBBCCCCCCCCEA@=@@AA=BBAADBBB?B?B@@>@CEDDE;;;;DCB@?<??<?CC?BBBA@8@99398<=<5<@<@BBBECCBB?B?BCAA<A<CDFAA?@BABBCB?A?@@@<@CC@CBBBCBBBCCCCCCBBAABCCC@@@@@=?999?98288>AAABBAA
@ATNG8:01555:06891
GATGGTAGGCACTGCGCACACATCCAAAGATCAGGGAACTCTAGAAGAATTCAGATTTTTAACACGAGAGTAAACGTAAAAAGAAGGTTTTACAAGACTCACGTTAACAATATTGCAGCAGTACGCACACAATCGAAGCGCAGTAAGGATGGCTAGTGTAACTAGCAAGAATACCACGAAAGCAAGAAAAAGAAGTACGCTATTAACTATTAACGTACCTGTCTCTTCCGAAACGAATGAGTAACTATAGACTATCTGAGACTACCATCGATAACCTCGAGTCT
+
@BBB@BBB?BA@;;=BBBBBCCCGADE?BBAB;;<0;7;BBBBCA<?@;@?BCCCDDDD5B>B@@@@?DBBBB8<933777$7713<<??393368734=:::@5?8>@<@@A<?:<<<A?>>>@@@<;;A<@A==9=====>7738=BAC@B??@BAAA?AAABBB?BB@BBE?????=5>993:::::(9@?A:9:D????;@;??;B=A<B;;;;:>>??>>>8<7888*8==;==<>8808====B><?ABDDDA@AACBB>B???==?3:49A?A>@77
@ATNG8:01559:06881
GATGGTAGTGATACAGATCAGACACCAGAAGATCAGGAACTCTAGAAGAATTCAGATTTTTAACACGAGAGTAAACGTAAAAAGAAGGTTTTACAAGACTCACGTTTAACAATATTGCAGCATTACGCACACAATCGAAGCGCAGTAAGGATGGCTAGTGTAACTAGCAAGAATACCACGAAAGCAAGAAAAAGAAGTACGCTATTAACTATTAACGTACCTGTCTCTTCCGAAACGAATGAGTACAGAGGTACGATATGTCTACCATCGATAACCTCGAGTCT
+
A@@@>@BBBBCBDCBCDABBCCCGD@BBE>BABC::8<<BBCCCCF?BB?B?BACCADDC+A?ABAAABCBBBC>B9;9?C?1@C:B:CCC;CEHGDABAA@A;;;.;>CB@CCC?BBBBCBB@BCCCEDHAA@ACCC@BBCBBDDC?C?CCD@BBBAAAAB>ABCBCB>AAAAAB@CC???:?AA@;>???1?C?BBBCC???A=A=ABCB?C=??BBA?BBAAABB?B?CDD=BBC?BBCC:;:BB::9:ABABCB>??CCBB?B999???:?>AAACDBB;
@ATNG8:01562:06852
GATGGTAGTATCTGCACACTCTGTCCAGAAGATCAGGAACTCTAGAAGAATTCAGATTTTTAACACGAGAGTAAACGTAAAAAGAAGGTTTTACAAGACTCACGTTAACAATATTGCAGCAGTACGCACACAATCGAAGCGCAGTAAGGATGGCTAGTGTAACTAGCAAGAATACCACGAAAGCAAGAAAAAAGAAGTACGCTATTAACTATTAACGTACCTGTCTCTTCCGAAAGATGAGTACACACTCTCATATGACACTACCATCGATAACCTCGAGTCT
+
BDCB?BCDCBBBBBBDDCCCCCEA@?ABB>BBBC@@>A@BBCEDCB@BB?B@BCCABCCC2C?BBCCBBBA>>>7>ABCCCC2BC@E?BBB:CCC@CCCCCCCBB?B@CC@CCC?BBCCCCDDCECBBBBBC@DCCC?BABBBBBB>C@C@@=@CDDCAAA=BBCBBB?BB?@AA599@@>8@??;==<=??'?A?B:79CB@@A;>;>>A@7>:>@CCC?CD@@@CC@B?BBD>CAAACCCCCAB@@AABCCCAAA??>BBBB?C>??CAA;><>AABBAA>
@ATNG8:01562:06858
GATGGTAGATATATGCACGCTCTACCAGAAGATCAGGAACTCTAGAAGAATTCAGATTTTTAACACGAGAGTAAACGTAAAAAGAAGGTTTTACAAGACTCACGTTAACAATATTGCAGCAGTACGCACACAATCGAAGCGCAGTAAGGATGGCTAGTGTAACTAGCAAGAATACCACGAAAGCAAGAAAAAGAAGTACGCTATTAACTATTAACGTACCTGTCTCTTCCGAAACGAATGAGTACACACTCTCATATGACACTACCATCGATAACCTCGAGTCT
+
CCBB@BCCCDCCCBCCCAAACBBBC@CA@?@D@@@B@C@BBECCBB?BB@C@BBAAADDD3D>AABBBBAB989+9?;<;;;':?<<<BBB9BBB?BBBBBCC::6;?@@=@AA>BBBACCCCCECBBBDCC@CABA?BBBBCCCC@C@C@A?AEBBCCBA?ACCCCC=AB?BBB>AACCD=A=<899888(:?;???BCCBB?=D<A@@@;@=BBB@@<@@@@@BB@C@BBB>BBB@BBBAAAAAAAAAADCDBBBB:;;CCBB<????A@A?B?BCBFCC@@
@ATNG8:01562:06864
GATGGTAGTATATCGCGTCGCTATCCAGAAGATCAGGAACTCTAGAAGAATTCAGATTTTTAACACGAGAGTAAACGTAAAAAGAAGGTTTTACAAGACTCACGTTAACAATATTGCAGCAGTACGCACACAATCGAAGCGCAGTAAGGATGGCTAGTGTAACTAGCAAGAATACCACGAAAGCAAGAAAAAGAAGTACGCTATTAACTATTAACGTACCTGTCTCTTCCGAAACGAATGAGTACACTCTCATATGACACTACCATCGATAACCTCGAGTCT
+
55<=:=CABBCDCBBBABBCCCCBB@BBBADBCB;;7;;@?B@@@@?CB?B@CDBBAAA@,?8@?=A@AB???A977;9999':@=B4:;;&5;<;996555445.9<@@<?@?;@A;8:A>?@@=>?A9:9?@@?@=>>=@@A@A>A>B;;7:BA?AB8998BCCCC?7753>9488333(377133333$3=4;585A;;:?3;79<;;37368;;:?AB?@?AA:><>BB<?=>?DBBBBBB9::AAAAA???;;;<6766=77565959555//.933
@ATNG8:01562:06867
GATGGTAGGCACTGCGCACACATCCCAGAAGATCAGGAACTCTAGAAGAATTCAGATTTTTAACACGAGAGTAAACGTAAAAAGAAGGTTTTACAAGACTCACGTTAACAATATTGCAGCAGTACGCACACAATCGAAGCGCAGTAAGGATGGCTAGTGTAACTAGCAAGAATACCACGAAAGCAAGAAAAAGAAGTACGCTATTAACTATTAACGTACCTGTCTCTTCCGAAACGAATGAGTACGTGTGACGTACGTGAGCTACCATCGACCTCTAGAAGTCT
+
BCCC?BBC@C9;;BBCDFAAACCCC>CDD?CCCCAA=A?AABCCEB@CC@C@CCAAACDD3C?AADCCBBB?>>6<<;;;;;.;D@F7;<<6;BC@GBBBAAD:9;<@DD@CCD?BAAACCCCBBBBCCCBB?BBBB>BABBAA@A>BACBB?ACCCCAAA?AAAAAC?CC@AAA=??BAA;@=>999999(8=:@>>>ABBBE7;8;=??5;6:=AAA=ABAAAAC?C?BCD>CBB?BAABCCDF@??BBBBBBBBBBCBBBCC?CAAABB?>=>AAA;==>=
@ATNG8:01569:06882
GATGGTAGCAGACGTGACAGAGCGCCAGAAGATCAGGAACTCTAGAAGAATTCAGATTTTTAACACGAGAGTAAACGTAAAAAGAAGGTTTTACAAGACTCACGTTAACAATATTGCAGCAGTACGCACACAATCGAAGCGCAGTAAGGATGGCTAGTGTAACTAGCAAGAATACCACGAAAGCAAGAAAAAAGAAGTACGCTATTAACTATTAACGTACCTGTCTCTTCCGAAACGAATGAGTACTATGTAGAGCTCTATACTACCATCGATAACCTCGAGTCT
+
CECC?BBBCCDDCC;;9CCCCCGCC?BCD@CBBBCC@B@BBC@@@B?BC?C?CCCCCCCB3B?CBBBBEFCBBB>@@BCDCC5CD@C?CCC<CCD@BAAA@@@CB=@=@B?BBB>@@BBBDEFDCCCCCCAA?AA@@8::A@AAAC?B?B;;:;BBBBEBB?BBBBBB??@<>CC=B@BBA97775889999%9?;AABBB@BAA<@<????=?=>>BBA>AAAAAAA>A?ABB>BBB@???BBBBCCAAACCABBAA>A???BBC<A788???;@<@@C>>>>>
@ATNG8:01570:06892
GATGGTAGCATCATGCATATCTCACCAGAAGATCAGGAACTCTAGAAGAATTCAGATTTTTTAACACGAGAGTAAACGTAAAAAAGAAGGTTTTACAAGACTCACGTTAACAATATTGCAGCAGTACGCACACAATCGAAGCGCAGTAAGGATGGCTAGTGTAACTAGCAAGAATACCACGAAAAGCAAGAAAAAAGAAGTACGCTATTAACTATTAACGTACCTGTCTCTTTCCCGAAAACGAAATGAGTACGATGAGAGAGCTCTCATCGATAACCTCGAGTCT
+
DCCC@C;;;CC@@@BBC:;;HECCB@DDD@A@@B;;498=@BBCBC@BB?B@BDA9999:7#36;<====B:AAA99<;;;;;;%;@=><>>>7;DB?CCCCCCBCB@C@BB@BCC?BBCCCCDDFCCCCAAAC?C@AA?BAAACCBG=@>@BB?BDBBCCCC@CBABBB?==99::39999:9+:==<@BCCCC)<>:=:@>C?>//)/(.7..(.(.6:9945<:::499(77(3373&3333(3:878<<;;<<<===BBCAAA?:888<;;5;:===AA==>
@ATNG8:01573:06880
GATGGTAGTATCTGCACACTCTGTCCAGAAGATCAGGAACTCTAGAAGAATTCAGATTTTTAACACGAGAGTAAACGTAAAAAAGAAGGTTTTTACAAGACTCACGTTTAACAATATTGCAGCAGTACGCACACAATCGAAGCGCAGTAAGGATGGCTAGTGTAACTAGCAAGAATACCACGAAAGCAAGAAAAAAGAAGTACGCTATTAACTATTAACGTACCTGTCTCTTCCGAAACGAATGAGTACACATCGTCGTGTCGTGCTACCATCGATAACCTCGAGTCT
+
:::<9<=>CB;66@@@<BCCGAAACAABBACCCB;;5;5;;9@AAC@BC@B>A@?88888)937?==AAABBBD9=@;;<<;;%;?>;899;;*;@?:?C@CCBB;;;0;>BB>C;;69?A?ABBBDCBAABBCD@@ACF>@ACCBBBD>@=A:;6;BBBBFCC?@??BBB?BB??>>399999,99940ADFCA)?C=000:@CBBC?C@???@<@=AAGCC?BBA@@@?<?ACBB>BBB?BCABABBBA???BAABBB:::BAAABE@B???DCC?B?BBBBBBCC
@ATNG8:01577:06854
GATGGTAGATATATGCACGCTCTACCAGAAGATCAGGAACTCTAGAAGAATTCAGATTTTTAACACGAGAGTAAACGTAAAAAGAAGGTTTTACAAGACTCACGTTAACAATATTGCAGCAGTACGCACACAATCGAAGCGCAGTAAGGATGGCTAGTGTAACTAGCAAGAATACCACGAAAGCAAGAAAAAGAAGTACGCTATTAACTATTAACGTACCTGTCTCTTCCGAAACGAATGAGTACACACTCTCATATGACACTACCATCGATAACCTCGAGTCT
+
CCCB?BBBADDCCBBBFCCBCCCDD?CBC?CCCCAA?B@BBCCCBB?BB?C@CCC?>>>>1??BBCCBBBBBBA:@?>@??@1@B>C=@@@9ACE@CBBBCBB@@:@=@A=BCC@BBBABBCBCCCCECCBC?CCCC?B@BBCCAA=BACBB?BCDDCCBB?CACAAA?CC?BBB>??AAA;@>>;99999(:@?BBAACBBCA<@;>>CF:>:=BCCC@CCABACC?B?BBG>DBB?BBBBBBBBBBBBBBBCBB@A???GBBB?C>??B??;>=@AACB888
@ATNG8:01528:06918
GATGGTAGTATCTGTCTACGAGAGCCAGAAGATCAGGAACTCTAGAAGAATTCAGATTTTTAACATCGAGAGTAAACGTAAAAAGAAGGTTTTACAAGACTCACGTTAACAATATTGCAGCAGTACGCACACAATCGAAGCGCAGTAAGGATGGCTAGTGTAACTAGCAAGAATACCACGAAAGCAAGAAAAAGAAGTACGCTATTAACTATTAACGTACCTGTCTCTTCCGAAACGAATGAGTACTGTATCTATGTGTGCGCTACCATCGATAACCTCGAGTCT
+
AABC@BDCCCABBBBBBCCCCDCCB@CCD@A@;:;@<@5:;B@AAB@CC@B???;;;BCC0@<@00/?0077373)7=88888)//(/(///&/681788879932+.(.605..(.555=?@@?=BDCCBBB?BEBB?BACBCCBC9@=@::6;AABBBDC@BABBBB@BB?BCE?AA::929?@<ABBBB3BA?BAAABBDBA=A;@@AA8;7;AA@@=@BAAAAA?A?BBB>BBBAAAABBBBBBCB@ABAAABBBBCCABBC@B;;;?;;5;;>==??888
@ATNG8:01530:06905
GATGGTAGTATATCGCGTCGCTATCCAGAAGATCAGGAACTCTAGAAGAATTCAGATTTTTAACACGAGAGTAAACGTAAAAAGAAGGTTTTACAAGACTCACGTTAACAATATTGCAGCAGTACGCACACAATCGAAGCGCAGTAAGGATGGCTAGTGTAACTAGCAAGAATACCACGAAAGCAAGAAAAAAGAAGTACGCTATTAACTATTAACGTACCTGTCTCTTCCGAAACGAATGAGTACACACTCTCATATGACACTACCATCGATAACCTCGAGTCT
+
BBAB@BBBBCBBBCEIBBBBBBFDD@ECC?CCCCBA>B?CCDCDCC@CC@B@BCLEDCCC5C@BCBCBCCA@?C;?=>@@@A0@@=@2995&5@<<@;99BABBC@C@CC@B@@>@CCCCCCCDBBBBCCCB?BBCC?CCBBBBBB?B@C@A?@EECCCCC?BCBB??;?A=@BB6;;788*33;8<=?@@@(@B?BA@AB;>>8::<557<,6.5@CBC?CBBBA@A:=99::/9AA?BBBBBBBBBCCCBBABBBBC?@@CCFF?B??@CAB>A>ACBBB999
@ATNG8:01537:06900
GATGGTAGGCGTGTGAGAGTCTGCCCAGAAGATCAGGAACTCTAGAAGAATTCAGATTTTAACACGAGAGTAAACGTAAAAGAAGGTTTTACAAGACTCACGTTAACAATATTGCAGCAGTACGCACACAATCGAAGCGCAGTAAGGATGGCTAGTGTAACTAGCAAGAATACCACGAAAGCAAGAAAAAGAAGTACGCTATTAACTATTAACGTACCTGTCTCTTCCGAAACGAATGAGTACGATGAGTTCTCGTGTGCTACCATCGATAACCTCGAGTCT
+
C>??7;<<8<===DCBDCBBAB@@@7@CC@CBBCCCACACBCBCCC?A@?@@BBB;;;;.:=BBCCBBBC??>6<=9999+9B<A2:99*9>@=ABBBDBBBB?B>B@=<??;>=?????@???@A>>>B=@@@@=?>==AA==:><>BC@CBBBBBBB?BCCB@A>><9>AA<A@899+:>><@BBBB3??=;AAAA@@@D:?:?A@><>;@?;;;;AA??;99:A=AAA:>BB@BBBBBBBBBBCBBB?B>?@@?:;:AAA<@699?97185;@ABB??>
@ATNG8:01541:06919
GATGGTAGTGTGTCTCTGAGAGTAGTACTCATTCGTTTCGGAAGAGACAGGTACGTTAATAGTTAATAGCGTACTTCTTTTTCTTGCTTTCGTGGTATTCTTGCTAGTTACACTAGCCATCCTTACTGCGCTTCGATTGTGTGCGTACTGCTGCAATATTGTTAACGTGAGTCTTGTAAAACCTTCTTTTTACGTTTACTCTCGTGTTAAAAATCTGAATTCTTCTAGAGTTCCTGATCTTCTGGTCTACTACACTGTACTCTACCATCGATAACCTCGAGTCT
+
BCDD@BBCCBBBDCBBBCCCCBCBCCBBBCCB?BDDD=AA?B?BBDBBBC=BCCCG@D=BCCC?B?CCCCCCCCC@BB@@@0@@=@BCF?CCCC@BEG@CC@BBBCCC@CCCCCCBB?BBB@C?ECCC@C@B?CCCC?DBCCCBBBCCCCDCCBB?CCC?CC?B@BBB@@@CCC@BCDDD;C?B=;;:;:*:BCCG=A@DDDDCBBB>AAAB2BBBCF@C@CC@CCCCCBB?B>ABABBB>@?C@BCCCCCCCBBABDEDCCCCD@B9::B:969=?AA@A???
@ATNG8:01552:06906
GATGGTAGGACGAGCGTCTGAGAGGTACTCATTCGTTTCGGAAGAGACAGGTACGTTAATAGTTAATAGCGTACTTCTTTTTCTTGCTTTCGTGGTATTCTTGCTAGTTACACTAGCCATCCTTACTGCGCTTCGATTGTGTGCGTACTGCTGCAATATTGTTAACGTGAGTCTTGTAAAACCTTCTTTTTACGTTTACTCTCGTGTTAAAAATCTGAATTCTTCTAGAGTTCCTGATCTTCTGGGCAGACTCTCACACGCCTACCATCGATAACCTCGAGTCT
+
ABBB@EBB@BCBBBBBBBBCCDBB?BCBBCBB?CCCC=AA?B@DCBBCCD@CCCAA?B@CCCC@C@DCCCCCCCC?BBDEG5BA?BBCF=CCCC@CCD@CC@BBBC@A?BCCFCCCC@CCC?C?CCCCAAAC@CCBB@CBABCBBBBCCBCBBCB?BCB?BB?B?CCCBBCCCC@CCBBC:B>B=AACCC5CCCCE>CCCCCCCCCC?BBBB2B@AAFAC@CC?CCBCC@@>A@CFDECC?BCEE>DDDBBBBCCBAACCD@DCC?C9:9C??=@@ABBDDAAA
@ATNG8:01560:06930
GATGGTAGAGTATCATGTGTATCTCCAGAAGATCAGGAACTCTAGAAGAATTCAGATTTTTAACACGAGAGTAAACGTAAAAAGAAGGTTTTACAAGACTCACGTTAACAATATTGCAGCAGTACGCACACAATCGAAGCGCAGTAAGGATGGCTAGTGTAACTAGCAAGAATACCTCGAAAGCAAGAAAAAGAAGTACGCTATTAACTATTAACGTACCTGTCTCTTCCGAAACGAATGAGTACACACTCTCATATGACACTACATCGATAACCTCGAGTCT
+
AABB@CDCCCB@FCDBBBCCCCCBB?B;;8;@BB;;4:;A@CAABB?BD@B@BCBCDEDE1B@BAAECCBC;;;.;BBBCCC5CC@IAHJC:C;;8;;;BABA@@<@>;;8;BB@ABBBBCCCCDDDCCCBA;A:;;5:@?>>>00+0270:49@@<;;;C@EDCCBB@BF@999@CDABB>AAA?BBBBB3BC@A799BECDC?B?ABCC@F>>>CCCACFBBBDMFJ?BBB=BBB?BBBCCB@AA??>AABBAAACBBCBAAA>;00000+0:?=?BB???
@ATNG8:01565:06933
GATGGTAGCGCGACGAGCGTAGACCCAGAAGATCAGGAACTCTAGAAGAATTCAGATTTTTAACACGAGAGTAAACGTAAAAAGAAGGTTTTACAAGACTCACGTTAACAATATTGCAGCAGTACGCACACAATCGAAGCGCAGTAAGGATGGCTAGTGTAACTAGCAAGAATACCACGAAAGCAAGAAAAAAGAAGTACGCTATTAACTATTAACGTACCTGTCTCTTCCGAAACGAATGAGTACACACTCTCATATGACACTACCATCGCAATTGCCTAGTCT
+
BDCC?BCCCCCCCCCCCCCCCCCDF=BCCABBBCBB>B?BBBBBCC@CC?C?CAAACDDD2A?BBBAAACCBAA9@=;::::*:C?D@CDD;CCC@CCCDCCCCB?A?BA>CBE@CBBBBCCCCCCCCBCBB@BCCC?CCBA@@883;?B@@>@CAAACCB@CCCBBA=@B>9:93::::9,9==8999999%9@;?:79CB@>>;><@@AA<?<?@DBB?BD@?ABC@C?CCD>CCC@AAACBBBBBBBBBBBBC@@CBBBBABA?B998>?9>:@A?BCCB::
@ATNG8:01567:06929
GATGGTAGTAGTACACTAGTCATACCAGAAGATCAGGAACTCTAGAAGAATTCAGATTTTTAACACGAGAGTAAACGTAAAAAGAAGGTTTTACAAGACTCACGTTAACAATATTGCAGCAGTACGCACACTATCGAAGCGCAGTAAGGATGGCTAGTGTAACTAGCAAGAATACCACGAAAGCAAGAAAAAAGAAGTACGCTATTAACTATTAACGTACCTGTCTCTTCCGAAACGAATGAGTACACACTCTCATATGACACTACCATCGATAACCTCGAGTCT
+
AA;;7:?@@EDBBBCCDCBBBBCCC@BBC@DCA@;;7<5;;DCCBB?BC@C>BBBAAABB2A@CDCDCCCCBBB<AABBDDD5BB?BACCC;CCC@CECCCCCBB@C@CC@BBB@BCCCCBCCCCBBCCCBBCDBCB@BBBBCCBB@C?B@@>@CCCCDBA?ABBBBB?BB@999599@@@9@@@;==????(?C@C?>@BBB@?<B;@@BB:>:<>B;;7;@;;9AA=A?AAC;ABD@BBCCBBBBCECBBFBBBB>B?@@BBBB@B??>DCD<?<?BBA@000
@ATNG8:01569:06946
GATGGTAGCACGAGTCACTCATATCCAGAAGATCAGGAACTCTAGAAGAATTCAGATTTTTAACACGAGAGTAAACGTAAAAAGAAGGTTTTACAAGACTCACGTTAACAATATTGCAGCAGTACGCACACAATCGAAGCGCAGTAAGGATGGCTAGTGTAACTAGCAAGAATACCACGAAAGCAAGAAAAAAGAAGTACGCTATTAACTATTAACGTACCTGTCTCTTCCGAAACGAATGAGTACGATGAGAGAGCTCTCTCTACCATCGATAACCTCGAGTCT
+
BBCC@CCDBBB====BDCCCC@@<@;?CCACCBF;;==AECDDCCC?DB=@=@CB@=??@0@>ADKDDBAACEE>B:;;CCC3BB@B?BCD<CCG@CCBBBCB;:7;?BB@CCB@BBCBBBBBCBCBCCC;;:;CBA?BBCBBB??<@?B@@?@BCDCCBA@BBBBBB?AB>???5:9BBA9?::399999:%:>;??>?B>@@@=A<@@@A<B=AABBB@CC@@@BA=C????<@BG?@@?BCBBBB???ABBBBCB998??>=>:888::==<A=@@@AAA??
@ATNG8:01572:06949
GATGGTAGTGTCATATGAGAGTGTGTACTCATTCGTTTCGGAAGAGACAGGTACGTTAATAGTTAATAGCCGTACTTCTTTTTCTTGCTTTCGTGGTATTCTTGCTAGTTACACTAGCCATCCTTACTGCGCTTCGATTGTGTGCGTACTGCTGCAATATTGTTAACGTGAGTCTTGTAAAACCTTCTTTTTACGTTTACTCTCGTGTTAAAAATCTGAATTCTTCTAGAGTTCCTGATCTTCTGGTATGACTAGTGTACTACTAATCGATAACCTCGATTCT
+
DECC@CCCB@@@BCCCDCCCCFFCCBBB@@9:49?CA8>?:>;>C@<<@A:???==;C<CBBB@C@@@9;8:@BBB@CCCCC1CB?BBBE?DCDD@C;;::C@CCCDBF@BBCBBCCG;;;C@C@CCCCBBAA?ACDGACBBCDCCCCCCCCCCCC@CCC@CC@B@BEDA@@C@@=@BCAC9A>A<;;;;;*;BBCC=BBB@@@C;;;?BBBB0BAABCACAGC@CCCCJAA=@?B@@ACC@BCC@CCCCCCBAACCCHCCCCCC@DECDBB@B?@@@@@<>@
@ATNG8:01528:06966
GATGGTAGGCGAGAGTGAGACGCAGTACTCATTCGTTTCGGAAGAGACAGGTACGTTAATAGTTAATAGCGTACTTCTTTTTCTTGCTTTCGTGGTATTCTTGCTAGTTACACTAGCCATCCTTACTGCGCTTCGATTGTGTGCGTACTGCTGCAATATTGTTAACGTGAGTCTTGTAAAACCTTCTTTTTACGTTTACTCTCGTGTTAAAAATCTGAATTCTTCTAGAGTTCCTGATCTTCTGGGTGCGCTACAGTCTCTCTACCATGATAACCTCGAGTCT
+
@CCC@CBB?BCCCBBBCCED9:;CICCCCDBB>ACCF>ED?B?BCDCCCC@BBBCC@C=?@BC@C?CCCADDFBA:99999(3?6CBBB;BCDC@BBB?AA998AFFD?BBABBBAA>AAA=C=C>=====C=AA==:>@C>>>>BBBABB@???<@@B<BA<A<AAAAB???A<AA@AA;C=G<;6666)39333)------==>>19888(5;;<A<A<@?=BAAA888<?<??A@@A9<=AB:>>>>>A>>>AAAAA>>@AD=><>A860603---3333
@ATNG8:01538:06979
GATGGTAGGCGAGAGTGAGACGCAGTACTCATTCGTTTCGGAAGAGACAGGTACGTTAATAGTTAATAGCGTACTTCTTTTTCTTGCTTTCGTGGTATTCTTGCTAGTTACACTAGCCATCCTTACTGCGCTTCGATTGTGTGCGTACTGCTGCAATATTGTTAACGTGAGTCTTGTAAAACCTTCTTTTACGTTTACTCTCGTGTTAAAAATCTGAATTCTTCTAGAGTTCCTGATCTTCTGGGTCTACGCTCGTCGCGCTACCATCGATAACCTCGAGTCT
+
<A>C@ECB?9::ABCADCBA:66>>>CCCCAB?ACDD?CC@H@B@A@CBB>BBBDC=@=@AAC?CAD@A@BB@;A>@>:::+@@:@999,8D@A?BBD?BB?9::BBC?BBB?@?BB?B==<@=BBA=;888:==>><??@>>>>A?;=>>@>>><A@@:>>1808:;:?AA@@<@@A@A6>;><BDDD2??ACC6;;;>>>AA8839BAA/A==>C;?;>>;>?>>;;;;?<=>=?>>:>===5===???EFA;;;;69///=5::77;;;5;;???ABA>>
@ATNG8:01547:06994
GATGGTAGGCACTGCGCACACATCCCAGAAGATCAGGAACTCTAGAAGAATTCAGATTTTTAACACGAGAGTAAACGTAAAAAGAAGGTTTACAAGACTCACGTTAACAATATTGCAGCAGTACGCACACAATCGAAGCGCAGTAAGGATGGCTAGTGTAACTAGCAAGAATACCACGAAGCAAGAAAAAGAAGTACGCTATTAACTATTAACGTACCTAGTCTCTTCCGAAACGAATGAGTACTATAGACTATCTGAGACTACCATCGAACCACCTAAGTCT
+
@BBB?B>@<@@>>AAA@@A;;:@>=5?AC@DCAABC?C=AABBB@@>@E@C?BBCCCDEE+<9;;:;>;;:?==755;;FED5BC?@;@?8?>=9@:99;97//)/)//)/8969>=BCCBBB;;;@BAAB?;;:A=:98898AD?C@BAA9@BCBBBAA>ABCBBB@BB?@?86=6671///4/////$/83322566657274<99;5:49600<6000::;:??B>B??8;//(///9;<>@ABBBCDD@@B@??=B@>=>8=997<9<9>A=9937777
@ATNG8:01554:06966
GATGGTAGTCTCAGATAGTCTATAGTACTCATTCGTTTCGGAAGAGACAGGTACGTTAATAGTTAATAGCGTACTTCTTTTTCTTGCTTTCGTGGTATTCTTGCTAGTTACACTAGCCATCCTTACTGCGCTTCGATTGTGTGCGTACTGCTGCAATATTGTTAACGTGAGTCTTGTAAAACCTTCTTTTTACGTTTACTCTCGTGTTAAAAATCTGAATTCTTCTAGAGTTCCTGATCTTCTGGGTGTATCAGCGAGTATCTACCATCGATAACCTCGAGTCT
+
B9:;;C=BBCBBCCDCCCABBCCCDCBBBCBB@CCCF>BB?B@CCCBCCD@CCCCC@B>BB@@>A?@@ECCBBBC@CBDDD1BB?BBCC=BB@A?BDDBDG9;:BDCC@CCDJDCBC@BCC@C?CDCBBCBC?CDBB?CCCCCCCBCAAAAABBD@CBB@BC>A?BBBBCCCFF@BBBHI=C@C?BBBBB0ABBCC>CCCCCBCCCC@DDEJ5CA;;;@C@CCABBBDDDD?B?CCCCCE?BABB>BCCCBCCCBABBBBCCCCC@C:::B@@<@?CCCCBAAA
@ATNG8:01557:06984
GATGGTAGTAGTACACTAGTCATACCAGAAGATCAGGAACTCTAGAAGAATTCAGATTTTTAACACGAGAGTATACGTAAAAAGAAGGTTTTACAAGACTCACGTTAACAATATTGCAGCAGTACGCACACAATCGAAGCGCAGTAAGGATGGCTAGTGTAACTAGCAAGAATACCACGAAAAGCAAGAAAAGAGAAGTACGCTATTAACTATTAACGTACCTGTCTCTTCCGAAACGAATGAGTACGTGTGACGTACGTGAGCTACCATCGATAACCTCGAGTCT
+
><<B?BBAAAAB<66===;;;?<<=8====???A;;4;;000///<8::8;6;;;==AAA0A<@;;;CAAA@;:9?9;:@@@1BB=A7???6?AA=@A@@>??88788=<>B7717?@:;:?AAA@@@B@;;7<CBA>ACCCGBBB@C?B;::;CCICCGF?@@ABBB?CB@CCB;=;0000,000*0@AA5A@BB7@<<88=EDD@C?:;9B4;5::;CC>CB@@@9:4:9:;;09>=095><BA??>B99<CAA@@BCCBBBCBD@DA@<<00+06;==???AA
@ATNG8:01567:06994
GATGGTAGGTGCACATGAGTGTATCCAGAAGATCAGGAACTCTAGAAGAATTCAGATTTTTAACACGAGAGTAAACGTAAAAAGAAGGTTTTACAAGACTCACGTTAACAATATTGCAGCAGTACGCACACAATCGAAGCGCAGTAAGGATGGCTAGTGTAACTAGCAAGAATACCACGAAAGCAAGAAAAAGAAGTACGCTATTAACTATTAACGTACCTGTCTCTTCCGAAACGAATGAGTACTATGTAGAGCTCTATACTACCATCGATAACCTCGAGTCT
+
A@AD?BBD@BBCBBCCFBBBCDCBB?CDE@CB@@@>9@?BABCCBB?BC@C@CCCCCCCC5C@CBCCDDCCCCC?CBBBBBB2BC@C?BBB<BCDAEBBBBACA@=A?AA>ACD?CBDACCCBBB@DBCBBD@DCBB?CCBBBB??=A@CBB@BDBBBDBB?ABBDDC>AA>BBC@BBA@@8>>?:@@???2AA?B?>?CCCBB>A>@ABA7;7;>BA@<AB;;;DD@J@BBB=BDD@AAABCCCBABABBBCCCBBAAABAA@A>A877=<<6<6<?A==788
@ATNG8:01572:06967
GATGGTAGGTGCACATGAGTGTATCCAGAAGATCAGGAACTCTAGAAGAATTCAGATTTTTAACACGAGAGTAAACGTAAAAAGAAGGTTTTACAAGACTCACGTTTAACAATATTGCAGCAGTACGCACACAATCGAAGCGCAGTAAGGATGGCTAGTGTAACTAGCAAGAATACCACGAAAGCAAGAAAAAGAAGTACGCTATTAACTATTAACGTACCTGTCTCTTCCGAAACGAATGAGTACGATGAGATCTCGTGTGCTACCATCGATAACCTCGAGTCT
+
CCCC?BCC@CBAA@CBBBBCCCDBB@BCC?CBBBAA>A?BBDCCBB?BC@C@BBB>>>>>0@;ABCCCDEECEE>B@?@@@@0BBBE@CDC<BBA>B@@@A?@;;;,;=BB?BBB>BCCCCCCCCCCCCCCCCABBBD?BBABCCBA<B>B@@<@BAAABAA>@CDCCB?BC@BAB=?>>>?8@@C?@@A@@2AB?BBBBBBBBB?B?BBBB9=:==BCB@CCBBBCB?B?BBB=BED?BBCBB???BBBBBAACA999>>00/>><=0////.296<777=:77
@ATNG8:01537:07012
GATTAGTGTCATATGAGAGTGTGTACTCATTCGTTTCGGAAGAGACAGGTACGTTAATAGTTAATAGCGTACTTCTTTTTCTTGCTTTCGTGGTATTCTTGCTAGTTACACTAGCCATCCTTACTGCGCTTCGATTGTGTGCGTACTGCTGCAATATTGTTAACGTGAGTCTTGTAAAACCTTCTTTTTACGTTTACTCTCGTGTTAAAAATCTGAATTCTTCTAGAGTTCCTGATCTTCTGGACGACGCGCACTGACACTACCATCGATAACCTCGAGTCT
+
CDD?BB@@BCCCCBCECCDDCCCBBBDC;;<;DDD?CC?A?ACBBCCJ@BBBBCAFACBBC@CACCCCBBBEB@BDEFF5;:8;ABB=BBBB@CDA=AA000DBAAABCCCCCCDACBB@C@CCCCCCB@;@B@@<@CCCCCCCCCDCCCCBC@BCC@CC?B@AA@CCCCBC@CBBBB:B?B:;;CCC5CFDDD=A@CDCCCBBAADHHD5CCCCI@C@BFADCDBCCE?A?ACBABB;;;D@BA;;;BBBAAACCCDDFCDB@C;;;ABA?B@BCCDDBBC
@ATNG8:01539:07001
GATGGTAGCAGACGTGACAGAGCGCCAGAAGATCAGGAACTCTAGAAGAATTCAGATTTTTAACACGAGAGTAAACGTTAAAAGAAGGTTTTACAAGACTCACGTTAACAATATTGCAGCAGTACGCACACAATCGAAGCGCAGTAAGGATGGCTAGTGTAACTAGCAAGAATACCACGAAAGCAAGAAAAAGAAGTACGCTATTAACTATTAACGTACCTGTCTCTTCCGAAACGAATGAGTACAGAGAGTACGATATGTCTACCATCGATAACCTCGAGTCT
+
88:=8=>BB=@BBBCCCCCCBCCEHACCC?DCCC@@=@?B@@ACDE?BB?B?BA@99999$76<::==8@@<==6<;C<@>@8@B>B5<;;*;9:49BBABAAAB7<6;A>ACC@CCABBFDEGDDDC@@@B@DA@@@CDBBBBBB>A=B;:8;CBBBBBB??@?A??8<B??A@>B=;;@8>==889999(:A<AABBC>>AA;>5::==6=8=>@@@?ABAA@CC8:89AA;@AA>::9BCCCDDDAAABBBBBABACCAAA?=;///9:95:5=;;;==>=
@ATNG8:01539:07004
GATGGTAGTATCTGCACACTCTGTCCAGAAGATCAGGAACTCTAGAAGAATTCAGATTTTTAACACGAGAGTAAACGTAAAAAGAAGGTTTTACAAGACTCACGTTAACAATATTGCAGCAGTACGCACACAATCGAAGCGCAGTAAGGATGGCTAGTGTAACTAGCAAGAATACCACGAAAGCAAGAAAAAGAAGTACGCTATTAACTATTAACGTACCTGTCTCTTCCGAAACGAATGAGTACTACTCTCAGAGACACACTACCATCGATAACCTCGAGTCT
+
9:::5:=;?;C>996<<<<<>=@<@7@DF>AACBCB>A=AAACC;;6;@=@>ABBBCCDC3C?B???A@@>???89::A@@@0@A=@4;;:*9=@=BCCDFCC;;5;@;;5;@@;@@??@@@CCCHJCCCCCACA@@9<<@@ABAA>@;B;;49AABCCCCAB9:9??;?B?AAA?BBBCD>BBA=@@@@@.@A=AABBBBCBB?B?>?BB;B;66<00+0;::>@A>B>BCB?BBB>897CCBBBCCBB???A?>>BBBCBBA@:;/--7--*/6:9==BB@>
@ATNG8:01543:07032
GATGGTAGGACGAGCGTCTGAGAGGTACTCATTCGTTTCGGAAGAGACAGGTACGTTAATAGTTAATAGCGTACTTCTTTTTCTTGCTTTCGTGGTATTCTTGCTAGTTACACTAGCCATCCTTACTGCGCTTCGATTGTGTGCGTACTGCTGCAATATTGTTAACGTGAGTCTTGTAAAACCTTCTTTTTACGTTTACTCTCGTGTTAAAAATCTGAATTCTTCTAGAGTTCCTGATCTTCTGGGCAGACTCTCACACGCCTACCATCGATAACCTCGAGTCT
+
AA?B=@;@<>>:::::>CA@@@BB?AA@BBBB?C;;<0;;5;?BCCCCCC>00000,0+00@@)949;;;;BBBC;;;:::':;499DC>@@AC@CCA>AA000AA@C?AAABBBDC@BBB?B?CCCCCBBB@@@@C>AABCCBBBBCCCCBBAA?BGFHDDAC?@@@B@BCCC?AABAA7A?C?BBBBB2BCCDE?C;;;CABBCB?BBCC2BBB;;:;@CD@CBBBBCC@CABBA@@@=@@CH?ECBBCDCCCCCCCCC@CBA<A000AAA<B?BBBEBBBB
@ATNG8:01547:07022
GATGGTAGGTGCACATGAGTGTATCCAGAAGATCAGGAACTCTAGAAGAATTCAGATTTTAACACGAGAGTAAACGTAAAAGAAGGTTTTACAAGACTCACGTTAACAATATTGCAGCAGTACGCACACAATCGAAGCGCAGTAAGGATGGCTAGTGTAACTAGCAAGAATACCACGAAAGCAAGAAAAAGAAGTACGCTATTAACTATTAACGTACCTGTCTCTTCCGAAACGAATGAGTACGATGAGATCTCGTGTGCTACCATCGATAACCTCGAGTCT
+
A;CD@BBC@CBBBCCCCCCCDCBBB?CCC@B@???>9?>AABCCCC?BB@D=@?@;:::-;>CBCFFCBB<<<0;<;;;;.;C>C4;;;*;@?;@BBBBBD;98:@BB?BBB?BBCBBBCCABBCCBBAC?B@@@@B:;:BBBB?CACCC@CBBBBBDD@CCCAAA@CB????488877)9@@<@AABB3BC@BAABCCBBB9979@A>1818>CAA?ACCCCBA5<5<@@;@CC@BAABCDDCCAAABBBB???BBBABB@@=A988A8818;>=AAB888
@ATNG8:01548:07022
GATGGACAGACGTGACAGAGCGCCAGAAGATCAGGAACTCTAGAAGAATTCAGATTTTTAACACGAGAGTAAACGTAAAAAGAAGGTTTTACAAGACTCACGTTAACAATATTGCAGCAGTACGCACACAATCGAAGCGCAGTAAGGATGGCTAGTGTAACTAGCAAGAATACCACGAAAGCAAGAAAAAAGAAGTACGCTATTAACTATTAACGTACCTGTCTCTTCCGAAACGAATGAGTACTATAGACTATCTGAGACTACCATCGATAACCTCGAGTCT
+
A=::.44449::;;><=<>>===9=@@7?@@AAA>A?AB@?@CD@BB>@7884:<<;<)8233333/9999:28//-668)888889==0-/;8:9A<55559290556888488>AAA;;;;???B@@@;>>@@<@>>>?===<A=;;;=BBBBC>;;5:9<<@@<?@<ABB?BBCCC:98/)//////$/.(.3378:==757;9>>?:?:>>>??=>;;;==?<@=BKD;=:94:9:<?AB?;:A?;:;=<==?AAA;8989=<766<<39499987/./
@ATNG8:01549:07016
GATGGTAGCACACGAGATCTCATCGTACTCATTCGTTTCGGAAGAGACAGGTACGTTAATAGTTAATAGCGTACTTCTTTTTTCTTGCTTTCGTGGTATTCTTGCTAGTTACACTAGCCATCCTTACTGCGCTTCGATTGTGTGCGTACTGCTGCAATATTGTTAACGTGAGTCTTGTAAAACCTTCTTTTTACGTTTACTCTCGTGTTAAAAATCTGAATTCTTCTAGAGTTCCTGATCTTCTGGACAGAGTGTGCAGATACTAATCGATAACCTCGAGTCT
+
=;<B@CCCCCDDCBBB9659;;?;@BCCCCBB?BCDD>CC@CABBBCCCC@CCCBC@B@BBBC@C:>>BCBB<;@<998888#3;6;??<18AAB@AAE@FG:;:ABBC@BAACCBCA>@@@>A?CCAAAAAA;AAAA9>=====?ABA@??@@AA==>=<AA<A:>@@AA@@?A;>>>DD;D=B==9888*69222),,,,,,99795=<;8*8777;6:65818@@@===>D;?>>;;;-//9488:>>:::<;<:997999:<AA=<76/66;97:<=9:
@ATNG8:01557:07015
GATGGTAGTGTCATATGAGAGTGTGTACTCATTCGTTTCGGAAGAGACAGGTACGTTAATAGTTAATAGCGTACTTCTTTTTCTTGCTTTCGTGGTATTCTTGCTAGTTACACTAGCCATCCTTACTGCGCTTCGATTGTGTTCGTACTGCTGCAATATTGTTAACGTGAGTCTTGTAAAACCTTCTTTTTACGTTTACTCTCGTGTTAAAAATCTGAATTCTTCTAGAGTTCCTGATCTTCTGGGATGTGTGCGCAGTGCCTACCATCGATAACCTCGAGTCT
+
;5>>:><<@:66=B>CCBBCEDGEGCA@@@;;5;ADC?CB@B@CBBCBDD<CC@>A9@9==;;;A=BBCDBBBBB@CBDDD5BB?BBCE>CBCC@DBB@BB@AABCCBAAAACCCCC?ABB>C@BBBJBACC?<;;B=@BBB?;;;ECCCBFCCC@ECC@CCAC@BBCCECBBB<@AAAA7@ACACCHFM5BAAAA7;;BBBBDECC@BBBB2?@@@B6;7;@<@@CCBBB@B?@AABCB@C;;;0;;;;BBCCBBBCDCC@C;;9;BBCC;;5;:@@A@????
@ATNG8:01557:07029
GATGGTAGCTCACGTACGTCACACGTACTCATTCGTTTCGGAAGAGACAGGTACGTTAATAGTTAATAGCTTACTTCTTTTTCTTGCTTTCGTGGTATTCTTGCTAGTTACACTAGCCATCCTTACTGCGCTTCGATTGTGTGCGTACTGCTGCAATATTGTTAACGTGAGTCTTGTAAAAACCTTCTTTTTACGTTTACTCTCGTGTTAAAAATCTGAATTCTTCTAGAGTTCCTGATCTTCTGGGATGTGTGCGCAGTGCCTAATCGATAACCTCGAGTCT
+
CCA@?AB;9566;;@?CA@A@@:;5:;;<?CC?BBCJ>BB?A=ABBBBBB?AB@@@?B>AA@@7?=@@A::59??:79773$3869333(3::=:>>=9<A8:;;B@A<ABB>>??@6:<A?A@EC;;;A@B?CBA?=??BAAABBBBBBB???B>AAC?BC@E9:9BBB@BB?9=86676'56:685555'56;;<,//:878/8576<<<9*955284945818>9988848;AA>>@?46666.6///855555<;<9>8;;5;9==<<;>:>>889@@@
@ATNG8:01565:07037
GATGGTAGCTCTGCTCTGACTCTCGTACTCATTCGTTTCGGAAGAGACAGGTACGTTAATAGTTAATAGCGTACTTCTTTTTCTTGCTTTCGTGGTATTCTTGCTAGTTACACTAGCCATCCTTACTGCGCTTCGATTGTGTGCGTACTGCTGCAATATTGTTAACGTGAGTCTTGTAAAACCTTCTTTTTACGTTTACTCTCGTGTTAAAAATCTGAATTCTTCTAGAGTTCCTGATCTTCTGGTGAGATATGCATGATGCTACCATCGATAACCTCGAGTCT
+
@CCD@CCCBA<AGCCCCCCBCCBBBCCBBB;::;CCB=BB=@?ACCCIFC@CDCBB?B@DCCB@D@BBDCCDAA@?@@@@@0>C@CCCC>CCCH@CBC>BA8;;BBBC@CBCCDDBB@BBB?B?CCCCBBBD@BBBBAFBB@A@BBBBBBBBBBB?BBB@CC@D@DC@@@CDDD?BCHFF=C@C?BBBBB0AABAB<CAAACBAAAB?BCBC2BBBCCAC@BB?BA@@@AA=A?AAABBB?AAJBDCBBBDDDBBBCCCDBCDCC?B:::CCD@B?BABBCCAB
@ATNG8:01569:07035
GATGGTAGGACGAGCGTCTGAGAGGTACTCATTCGTTTCGGAAGAGACAGGTACGTTTAATAGTTAATAGCGTACTTCATTTTTTCTTTGCTTTCGTGGTATTCTTGCTAGTTACACTAGCCATCCTTACTGCGCTTCGATTGTGTGCGTACTGCTGCAATATTGTTAACGTGAGTCTTGTAAAAACCTTCTTTTTACGTTTTACTTCTCGTGTTAAAAAATCTGAATTCTTCTAGAGTTCCTGATCTTCTGGTTGTCGTCTATCATGTACTACCATTCGATAACCTCGAGTCT
+
8845.55;3979///7799:4449399;;;;;9>;?@896:?9=BC95554955555)5499;=0616=:;;9777)///////#///)/:<>4<;;95:55.6>7;<>;;;8<<;;666=8<<=:@9B6655555.5:55.55559565;;========B?@>?B@C?BA:99>?AA;?@@@@@*:2:;95555$595555&5//)/////7;)/////#55;;><@:==<=<<<:99)/)///:996/567;7;>>;;;>666;<>???<<;4//)/0;//)/177/0//6/
@ATNG8:01577:07013
GATGGTAGTATCTGCACACTCTGTCCAGAAGATCAGGAACTCTAGAAGAATTCAGATTTTTAACACGAGAGTAAACGTAAAAAGAAGGTTTTACAAGACTCACGTTAACAATATTGCAGCAGTACGCACACAATCGAAGCGCAGTAAGGATGGCTAGTGTAACTAGCAAGAATACCACGAAAGCAAGAAAAAGAAGTACGCTATTAACTATTAACGTACCTGTCTCTTCCGAAACGAATGAGTACTATAGACTATCTGAGACTACCATCGATAACCTCGAGTCT
+
ACBB@BECCCBBAA@EFCCCCDCBC@CCFADCBBBB>B:;;CCBBB?AA@C@CCCBBBBB3B@AA@CCBBB@@?99:;AAAA5BC@C@CBB;BBC@CAAABBB::8;@BB@BCC?BBCBBDCEDDCCB@CCE@D?@??BAAADDCC=@>@BB?BCCCCCCC?BBBBCB?BC?CCC>?>>@@;@==8?@@AA2AC?BBABDCBBB5818=>>5:5:;@@B@BCBBA?@:=:===6??A>DBBBBBCCAABBF@?@BBA??@ABEA@<@00/::>5>;>AA@@998
@ATNG8:01581:06412
GATGGTAGACATATCGTACTCTCTGTACTCATTCGTTTCGGAAGAGACAGGTACGTTAATAGTTAATAGCGTACTTCTTTTTTCTTGCTTTCGTGGTATTCTTGCTAGTTACACTAGCCATCCTTACTGCGCTTCGATTGTGTGCGTACTGCTGCAATATTGTTAACGTGAGTCTTGTAAAACCTTCTTTTTACGTTTTACTCTCGTGTTAAAAATCTGAATTCTTCTAGAGTTCCTGATCTTCTGGTATACACACTCGCTCGCTACCATCGATAACCTCGAGTCT
+
BBBC@CDCCCDBBAAADBBCCAAAC>CDC@:;0;ABB=BE@D@?@@CDDC@CEBBB?B?BBBB?C?BBBBBBA;=5777373#3838<>?7?@@A?B@@<?>;?@@BAB?BBBB>AAA=A@@<>;>@@A@@@?<ABBC:>><=<<>>>>>@@>>>><>?@=>>:>=>?>@AABCC=>>>AD;D<B=====<*<=////)/67///;9/808878'2;>@F=D===:>@@@ABB;@;?A>?=>:=@@=@?>>>D>>===AA@@????A<;;;??@@;>=AAA?@@@@
@ATNG8:01585:06404
GATGGTAGTGATACAGATCAGACACCAGAAGATCAGGAACTCTAGAAGAATTCAGATTTTTAACACGAGAGTAAACGTAAAAAGAAGGTTTTACAAGACTCACGTTAACAATATTGCAGCAGTACGCACACAATCGAAGCGCAGTAAGGATGGCTAGTGTAACTAGCAAGAATACCACGAAAGCATGAAAAAGAAGTACGCTATTAACTATTAACGTACCTGTCTCTTCCGAAACGAATGAGTACTGCGTCTCACTCTCGCCTACCATCGATAACCTCGAGTCT
+
@?;;65:::=<<<=<<>?;<<??==:>==:<<<<:;7;8<??@BCB?BB?B?BBBBCCCD1C?=88=<8@B@@@3=00////$/73:)555&59949666;>=;@??@CE@CBC@CB@@@A@ACCCCBB;;;@BBBC@BBBDDEBA>B@B;;7;BAACDBC@BBBBBE?BA?CBD?AA:::,9999BBDDC2AB>BBBABA<<>49279;;3959<@@?<???B@AAAD@BBC=AAA>ABCCEBBBBBBBBBCCBBBBBBB?BCC@C??9000+0*0>;;;@??
@ATNG8:01589:06405
GATGGTAGTATCTGTCTACGAGAGCCAGAAGATCAGGAACTCTAGAAGAATTCAGATTTTTAACATCGAGAGTAAACGTAAAAAAGAAGGGTTTTTACAAGACTCACGTTTAACAATATTGCAGCAGTACGCACACAATCGAAGCGCAGTAAGGATGGCTAGTGTAACTAGCAAGAATACCACGAAAGCAAGAAAAAAGAAGTACGCTATTAACTATTAACGTACCTGTCTCTTCCGAAACGAATGAGTACACATCGTCGTGTCGTGCTACCATCGATAACCTCGAGTCT
+
;<;@@BCDC@@@@A@BBCECCCBBB@BBB=AA;<;?4:59=?785<8??7?=::9?>AAB.>;>?=<AA@??AAA8>=//////#//(//(/999'88:6:::9898...'.(.337..).668=@@?>CCDECCBB?BCBB?BBBBAC@A<A?CAB@BBBBCCCA?CCCCAA?BB@BBB>@A@@@8>>=;:99999%9@;>98:DDBAA8;7:>@?:><>ACBB@BB@@@BB?A????:?AA?BBBBBCBBBCCCBBCBCB???ABBBBB?B899BBB?C@BAAABBBB
@ATNG8:01593:06428
GATGGTAGATACTCGCTGATACACCCAGAAGATCAGGAACTCTAGAAGAATTCAGATTTTTAACACGAGAGTAAACGTAAAAAGAAGGTTTTACAAGACTCACGTTAACAATATTGCAGCAGTACGCACACAATCGAAGCGCAGTAAGGATGGCTAGTGTAACTAGCAAGAATACCACGAAAGCAAGAAAAAAGAAGTACGCTATTAACTATTAACGTATCTGTCTCTTCCGAAACGAATGAGTACTACTCTCAGAGACACACTACCATCGATAACCTCGAGTCT
+
8:;B=@C:;;;;@;9;CCAAAB@@@:@BEADCCC:96;=@@AAAAA=@@6:4:@@AABBB1B@CCCBBBC??>A9?;A@CCC2CCACFJGD;CBC?;<:@>>?@@<@?AA=BBC?AABDGBCBCDCCBBCCCABAAA?B@@?AAA@?A?B@@=@CAAACBB?BCCBBB>AA>:::;@?999,777/7>??BB)AB?794<?8=;9578:8;A5>8;;@@@@@CA@@@E@A<@@A9A0000@@@BBBCCCCBBBABABBBBBB???@<@:;;BAA:>:>?@@A@@@
@ATNG8:01598:06420
GATGGTAGACATATCGTACTCTCTGTACTCATTCGTTTCGGAAGAGACAGGTACGTTAATAGTTAATAGCGTACTTCTTTTTCTTGCTTTCGTGGTATTCTTGCTAGTTACACTAGTCATCCTTACTGCGCTTCGATTGTGTGCGTACTGCTGCAATATTGTTAACGTGAGTCTTGTAAAACCTTCTTTTTACGTTTACTCTCGTGTTAAAAAATCTGAATTCTTCTAGAGTTCCTGATCTTCTGGGTCTACGCTCGTCGCGCTACCATCGATAACCTCGAAGTCT
+
:<<>=@@@==;///<///:BAAAA?>>?@A;;.9<<<5=C?B@@A@A@@@?B???A<>6>BB>@C?BB=BBBBAB7?>:9:)3328===6==BB;>=C?BB?BBCB>?9?998??>BDB8:3:3::9<=>97-678837=AB@@?>>>?:;97//)0<<89949=BA?@@=B@@:??DFG9B:?9::;;;*:AAAA<BBACACDDBD5;;;;;%;@?ACAC@CC@AA@BBAB?B=A?>A:969ACB<ABB;;::;A@@@@A>???>:==>888A<>8;;77077>>
@ATNG8:01600:06430
GATGGTAGATACTCGCTGATACACCCAGAATATCAGGAACTCTAGAAGAATTCAGATTTTTAACACGAGAGTAAACGTAAAAAGAAGGTTTTACAAGACTCACGTTAACAATATTGCAGCAGTACGCACACAATCGAAGCGCAGTAAGGATGGCTAGTGTAACTAGCAAGAATACCACGAAAGCAAGAAAAAAGAAGTACGCTATTAACTATTAACGTACCTGTCTCTTCCGAAACGAATGAATACACACTCTCATATGACACTACCATCGTTCCTTCTGAGTCT
+
CBCC@CCCDBBBCCCCCCDCCBCCC>CBB@BBBCAA?B?AACBBBA?AA?A?CCBBBBBB3B?BBBACBBB>>>8>?=??@@0?A>D5;;;6;CD@DAAACGCCC@C@BB@CBC@CCBBBCBBBCCCCCCCC@CB??<@BAACCAA>B@CBB@BEBCBCCC@CCAAAA?CC@>>>;@>999+9=<999::::%:>;=:79BBBCC?><>>@@6:7;ABBC@CCBA@AA=@=AAA;AAA?AAB?BBBB???BBBBCCCCCBBBBDCC?C>;;A@C@C?BBCCE@@@
@ATNG8:01602:06435
GATGGTAGCGCGACGAGCTAGACCCAGAAGATCAGGAACTCTAGAAGAATTCTGATTTTTAACACGAGAGTAAACGTAAAAAGAAGGTTTTACAAGACTCACGTTAACAATATTGCAGCAGTACGCACACAATCGAAGCGCAGTAAGGATGGCTAGTGTAACTAGCAAGAACACGAAAGCAAGAAAAAGATGTACGCTATTAACTATTAACGTACCTGTCTCTTCCGAAACGAATGAGTACGATGAGATCTCGTGTGCTACCATCGATAACCTCGAGTCT
+
@CCC@CCCCCCCCCBBBDCCCBBC>CCC?CBCCBB@CAFECCCDB@CD@CABBBCCCCC5D@BBBCBBBBBBA<ABBBCCC3CDACAGDD558B8;?;@B==BC>C>AB>BAA>ABBBBC@<>@@@AA@?>9>==<=??@@@AAA<A<A;><?BBBBCCC?BBBCBB?AA?BBBBBB<@@A@BCCCC3?>?BBBBCB>>>;?;@AAD7:7:@@>?<B>>><==:>:>>A:AAA<AAA@@@AA@@@@@@>=<<<?<<9::>>:=8::A:949;?ABCC???
@ATNG8:01612:06417
GATGGTAGTGTCATATGAGAGTGTGTACTCATTCGTTTCGGAAGAGACAGGTACGTTAATAGTTAATAGCGTACTTCTTTTTCTTGCTTTCGTGGTATTCTTGCTAGTTACACTAGCCATCCTTACTGCGCTTCGATTGTGTGCGTACTGCTGCAATATTGTTAACGTGAGTCTTGTAAAACCTTCTTTTTACGTTTACTCTCGTGTTAAAAATCTGAATTCTTCTAGAGTTCCTGATCTTCTGGGATGTGTGCGCAGTGCCTACCATCGATAACCTCGAGTCT
+
BBCD@CCCCCCCBCBBCCCCCCBBBBBBBC;;:;BBE?CC?C?DFCBCCDECFCCHAE@BBBCAC@CDBBB;;;B=@??>>,?@<ABGG>BCBC?CEH?CC;;;CCAA?AHEHDCCCACCC@C@DDDEBBCB>@@BB>BBDCDDFCEEBCCCBCC@DCC@@?>??CCCCCCCCC?BBCCC;C@B@BBDCD3DA::;.;;;;BEGCCC?CJJK5CBAGE?CACCACCFDEBC?C@BBBDCC@CBCB=B9:9BCCCCCCCCCD@DEF@C;;;B@@=@@EDDCCAAA
@ATNG8:01618:06412
GATGGTAGTAGTACACTAGTCATACCAGAAGATCAGGAACTCTAGAAGAATTCAGATTTTTTAACACGAGAGTAAACGTAAAAAGAAGGTTTTACAAGACTCACGTTAACAATATTGCAGCAGTACGCACACAATCGAAGCGAGTAAGGATGGCTAGTGTAACTAGCAAGAATACCACGAAAGCAAGAAAAAAGAAGTACGCTATTAACTATTAACGTACCTGTCTCTTCCGAAACGAATGAGTACACACTCTCATATGACACTACCATCGATTACCTCGAGTCT
+
ACAA?BBCBBBCCCCCCCCCCCMCBACBB?BAAB@@<@=AABBBCC@BB=@<@@@<;;;;;#93<8;B>=B==BD=AAAAAA@,@A5;6:BB3B@@<@99:BBB@A?AACC?BCD?BACCCCCCCBCCEBBBD@CCCB@BBBCB?>9@??::7:A@@@CCC@CCBCBD?AA>::9<@A@@A:>??;9:::::%9<;<?=?B@A?@1715:;=,8/78<<?>AACC@AA<@;>??9>@A>ABBBBBCDBA???B???@@CBBBBBBB?B???AA>@A=ABAABBA>
@ATNG8:01626:06435
GATGGTAGCGCACACATAGATACAGTACTCATTCGTTTCGGAAGAGACAGGTACGTTAATAGTTAATAGCGTACTTCTTTTTCTTGCTTTCGTGGTATTCTTGCTATTTACACTAGCCATCCTTACTGCGCTTCGATTGTGTGCGTACTGCTGCAATATTGTTAACGTGAGTCTTGTAAAACCTTCTTTTTTACGTTTTACTCTCGTGTTAAAAATCTGAATTCTTCTAGATTCCTGATCTTCTGGACGACGCGCACTGACACTACCATCGATAACCTCGAGTCT
+
ABBB:=;;;=;@@DDCCCCCGDCBAAACBBBD@BCCE?BB@B@@@A@AAC766@55068:;;A2:.5;:>9:6<<69:::9'9<6:444)4@?;=@=@=6916BBBBC=CCCCCB@C9<BC>A>ABA??>9959CAA5;;9:A@@??BAAABDEE>BBB?BB?B:;;BBCCCBB;;;ADC*:4:4999999$555599*99=?AAB?CC:C@>>+<<;65.555525@>>00,0:<<<<0:49:929>990/0////7999;<665:>;555553:5:<<<>658
@ATNG8:01578:06464
GATGGTAGAGTATCATGTGTATCTCCAGAAGATCAGGAACTCTAGAAGAATTCAGATTTTTAACACGAGAGTAAACGTAAAAAGAAGGTTTTACAAGACTCACGTTAACAATATTGCAGCAGTACGCACACAATCGAAGCGCAGTAAGGATGGCTAGTGTAACTAGCAAGAATACCACGAAAGCAAGAAAAAGAAGTACGCTATTAACTATTAACGTACCTGTCTCTTCCGAAACGAATGAGTACGAGAGAGCACACGTGTCTACCATCGATAACCTCGAGTCT
+
;;;B@BBBCBBBDBB?AABAABB@>6;;@=@@AB;;8;@ABBBBBA=AB6;7;A@@@DED2A=@::9??B?ACC>BBCCEEE5JC@C7;;;6;BC?DDBCBDCCC@C@BB?BCC?BACCCCDDAAACCCCCC@CCCC?CCDCABAB?C@CCC@CDCDBBBB@CCCCCC@??=?BA39::::,7<<9?BBBB1BB?B777B@@@A=@;>??A7705;>@@@B@?@AAA?B?BBB=BBB@ACCCCDCBBBBBBBBBBBBBBBBBBBB=A9::B@@394:@@@@B:8
@ATNG8:01584:06474
GATGGTAGCTCGCTGATGATATCTCCAGAAGATCAGGAACTCTAGAAGAATTCAGATTTTTAACACGAGAGTAAACGTAAAAAGAAGGTTTTACAAGACTCACGTTAACAATATTGCAGCAGTACGCACACAATCGAAGCGCAGTAAGGATGGCTAGTGTAACTAGCAAGAATACCACGAAAGCAAGAAAAAGAAGTACGCTATTAACTATTAACGTACCTGTCTCTTCCGAAACGAATGAGTACGTGTGACGTACGTGAGCTACCATGATAACCTCGAGTCT
+
BB@@>@;BBABCD;;;CBBCCAAADACDC?DCCCBB@B@CCCACCC@@A??@ACCABBBB2BABBBAAACBBBA9>>;;;;;*;A>C5;;;*9@@;@AAABBCCIAE@@@>@AA?AB@@ABCDJCDCCDC::7;B@?=A@@?BBBG@B@CAA>@CBBBBBC@AAACCC@BB?AAB?BBAA@8?9949CEFD2CC?ABBBB@A@@;?;?CCD=A=@@BBB?AA@@@AA8:9;CA9A::8:BBBDCBEBBBABBBCCCABABBBBBB@BC@??B@B?BBCB??AA
@ATNG8:01585:06450
GATGGTAGCGCACACATAGATACAGTACTCATTCGTTTCGGAAGAGACAGGTACGTTAATAGTTAATAGACGTACTTCTTTTTCTTTGCTTTCGTGGTATTCTTGCTAGTTACACTAGCCATCCTTACTGCGCTTCGATTGTGTGCGTACTGCTGCAATATTGTTAACGTGAGTCTTGTAAAACCTTCTTTTTACGTTTACTCTCGTGTTAAAAATCTGAATTCTTCTAGAGTTCCTGATCTTCTGGGTGTATCAGCGAGTATCTACCATCGATAACCTCGAGTCT
+
@CCC@DBBBDBBBFE;;<CBCAA@B;;5;<440965>8==<=;699@<9>2777//)/27//4./)/:///:///;.44999'444)4:;<4==@@=@CC?BB:<;CBBBACEICDBGE@CDD@C@BBAA@AA@<@BBBADECCCDCCCCCBBCBBB@CDD@@@=@<@@ABABCA@=ADCBC:B@B?BBBBB1@@DDF=AABBBBCCCCBEEEI2ECCHH@CACC@CCCDC@@?A?BBBBBB=A@@@;ABBBCCB:;:BAAACBCBB>B;;;B;;:;@CCECAAAC
@ATNG8:01592:06484
GATGGTAGGCGTGTGAGAGTCTGCCAGAAGATCAGGAACTCTAGAAGAATTCAGATTTTTAACACGAGAGTAAACGTAAAAAGAAGGTTTTACAAGACTCACGTTAACAATATTGCAGCAGTACGCACACAATCGAAGCGCAGTAAGGATGGCTAGTGTAACTAGCAAGAATACCACGAAAGCAAGAAAAAGAAGTACGCTATTAACTATTAACGTACCTGTCTCTTCCGAAACGAATGAGTACAGAGGGTACGATATGTCTACCATCGATAACCTCGAGTCT
+
CDCC?CBB?BBBBBCCCCC@@ABC@CDD@BBBD@A<@>BAAABBB>@@>@@BBC:::::);;A????>A@?@@8><99999(:@;?>BBB:BCC?B:89???BA?A?BB>>>>7;;AAAA@:;;@@@???A<@>>=8>><;;>7618;@?B?B999BBBB@DBBBAA=@@<AAA8?>>><8?@@=AEEHD3A=:=??@BB888=@=??>=:=<?@888=?EDA===<@=@BB;ACC@???A::9AA???:?B@@@@@>>><<6617///<983=8<<<??:;;
@ATNG8:01592:06492
GATGGTAGCAGACGTGACAGAGCGCCAGAAGATCAGGAACTCTAGAAGAATTCAGATTTTTAACACGAGAGTAAACGTAAAAAGAAGGTTTTACAAGACTCACGTTAACAATATTGCAGCAGTACTCACACAATCGAAGCGCAGTAAGGATGGCTAGTGTAACTAGCAAGAATACCACGAAAGCAAGAAAAAGAAGTACGCTATTAACTATTATCGTACCTGTCTCTTCCGAAACGAATGAGTACCTCTCAGACGCTCGTCCTACCATCGATAACCTCGAGTCT
+
@?BB7;<FCCCC==<@@=BGCHHCC=B;;8:CDCCC?B?BBBC@@?;??7:5:AA<???=.;9@BBBBBDAAAC8>;;;;;;*;C>D?BBB9BCCBCICCCDIEG>B>;;6;BB?BBDBCCCCCBBBBCA;<:;BBC?BBB@@@CC?C@C;;6;AAABCBB@B@@ABB>::9:?<7===BC;===5=BCCC1@A>BBB=>=BBC>B>@@@A<>>>>?;;6;>::;BB5;6;==1;;=9=<<:::A=CC?>>>AAAAA==<@=DEG:>:;::==8=<>>BAA??>
@ATNG8:01593:06482
GATGGTAGGAGACACGTCGCACACGTACTCATTCGTTTCGGAAGAGACAGGTACGTTAATAGTTAATAGCGTACTTCTTTTTCTTGCTTTCGTGGTATTCTTGCTAGTTACACTAGCCATCCTTACTGCGCTTCGATTGTGTGCGTACTGCTGCAATATTGTTAACGTGAGTCTTGTAAAACCTTCTTTTTACGTTTACTCTCGTGTTAAAATTCTGAATTCTTCTAGAGTTCCTGATCTTCTGGGCTGCGCTGATATGCGCTACCATCGATAACCTCGAGTCT
+
DDDD?CCC?CCBBBABACBEGCCCCBCCDDHC@CBBB>BD@F@BBCDCCC?BCCCC@C?CACC@C@@@?BBBBBC@BBBBB3@A;@877)9@=>9?>?=AB?AAACCC>AABBBB>><?CA7;7;AA@>>=A=A?==:=@@????:::AAA=:9:8:;;;AB=A<??@BBBA@>4:8888)8:>8<=???/?@@A@:???@AA??:95:>>2?<==>A=A=AA<@@@@@??<><>>>CAA;;;;;49///;;===>>A?<<====:>>>?>>><A<AAA@@@A>
@ATNG8:01605:06495
GATGGTAGCGCATATCAGCGCAGCCCAGAAGATCAGGAACTCTAGAAGAATTCAGATTTTTAACACGAGAGTAAACGTAAAAAGAAGGTTTTACAAGACTCACGTTAACAATATTGCAGCAGTACGCACACAATCGAATCGCAGTAAGGATGGCTAGTGTAACTAGCAAGAATACCACGAAAGCAAGAAAAAAGAAGTACGCTATTAACTATTAACGTACCTGTCTCTTCCGAAACGAATGAGTACGAAGTCAGAGCAGAGCTACCATCGATAACCTCGAGTCT
+
A>??5:559=>BBCCCCDCCCCCCC>CDDAGGCB@@=@=BCBBBBC@CC?B?BBCBBCBC5B?BCDBCCCCCCC=B@>@@@@0>C>C4;;;6;CD@CDDCCCCBC@C@BB?BBB@BBCBBBBCCCCBBBBAA=AECCBCCCBCCA@>A@BBL@CCCCCCCC?CCCBBB?BB?BBC?AC@??:=@@<998888%8?>?899BBAAD>A=AACC5999CCBC@CHABBB@AC@CDC>CCC@CCBBBCC??=?CCCDBBBCCABBCCC?B999A@@9?<???AA>>>
@ATNG8:01612:06466
GATGGTAGGCGACATACATACGCGCCAGAAGATCAGGAACTCTAGAAGAATTCAGATTTTTAACACGAGAGTAAACGTAAAAAGAAGGTTTTACAAGACTCACGTTAACAATATTGCAGCAGTACGCACACAATCGAAGCGCAGTAAGGATGGCTAGTGTAACTAGCAAGAATACCACGAAAGCAAGAAAAAAGAAGTTCGCTATTAACTATTAACGTACCTGTCTCTTCCGAAACGAATGAGTACCTCTCAGACGCTCGTCCTACCATGATAACCTCGAGTCT
+
BBBC@DDD?BBC=CA@AAADABBDC@BBB@AAAAAB?B>B@@@BBB?BC?B?ABBBBDDD2I?EEFDGCBBAAA8@AABCDC5CC@C4;;;6<EE@<;=BBCBA@>A@BD?CCC?BBABABBCCECCDBCBC?CC:::;AAACCCC@C?CAA?@CBCBCBB?BBBBDD@BB?BBB?B????7:00*000000%0>;?K>B??CBC?B=A?A?<???@>???AB??=>>=G<BBB=AA>:>>>>@@A;??AAAAA;::??@??<@AB<???@==8=;;;;@A;;;
@ATNG8:01612:06498
GATGGTAGCACGAGTCACTCATATCCAGAAGATCAGGAACTCTAGAAGAATTCAGATTTTTAACACGAGAGTAAACGTAAAAAGAAGGTTTTACAAGACTCACGTTAACAATATTGCAGCAGTACGCACACAATCGAAGCGCAGTAAGGATGCCTAGTGTAACTAGCAAGAATACCACGAAAGCAAGAAAAAGAAGTACGCTATTAACTATTAACGTACCTGTCTCTTCCGAAACGAATGAGTACGAGAGTCAGAGCAGAGCTACCATCGATAACCTGAGTCT
+
/88;:;;==?<==>>@??>6/////)/7:3:=?CBB@C?AAC;;:A=AA=@=9:498888':7;>=:;;<;<;;8////;;;+::3:)555&555.5//////9;7@9==269;5:?@@@CC::9BB@@BAA=AA@@?@CCAAA::7:=@;0/)/7///::6:<<<9828949;817<777.3896<=CBB1BB>B@@@A=7884;59<<9;A777@@@=@A:::@B@E?ABG>C::8:?AAAAAA??999@900@000::==>?897775661616668999
@ATNG8:01616:06479
GATGGTAGCTCTGCTCTGACTCTCGACTCATTCGTTTCGGAAGAGACAGGTACGTTAATAGTTATAGCGTACTTCTTTTTCTTGCTTTCGTGGTATTCTTGCTAGTTACACTAGCCATCCTTACTGCGCTTCGATTGTGTGCGTACTGCTGCAATATTGTTAACGTGAGTCTTGTAAAACCTTCTTTTTACGTTTACTCTCGTGTTAAAAATCTGAATTCTTCTAGAGTTCCTGATCTTCTGGATACACTCATGTGCACCTACCATCGATAACCTCGAGTCT
+
DCBB@CBBBDDEDDBBBCBCCCCCCCCDB@@=@AAA=BC@B@CCCCCCCACCBAA@@?BC;;:;CBABBBBBF?BBDDD1BB?BBDC=BBECADDG@CB9;:BCCC@BBCCCBCB@BCE@B@BCBBADDD@CBCC?CCCBBBBBDBAABBBBB?CBB?BB@B?ABDDCCBBB@BBCCC9B?B?CCCCC3BBAAA=ACCIGDCCCD>BAAA2ABCCC@C@BB@BBCCBAA@C@BABCCC?BBC@BDDDDBBCC@@@BBDD?BBC@B:;;A::6:?BBCCCAAA
@ATNG8:01617:06452
GATGGTAGCTCTGCTCTGACTCTCGTACTCATTCGTTTCGGAAGAGACAGGTACGTTAATAGTTAATAGCGTACTTCTTTTTTCTTGCTTTCGTGGTATTCTTGCTAGTTACACTAGCCATCCTTACTGCGCTTCGATTGTGTGCGTACTGCTGCAATATTTGTTAACGTGAGTCTTGTAAAACCTTCTTTTTACGTTTACTCTCGTGTTAAAAATCTGAATTCTTCTAGAGTTCCTGATCTTCTGGTGAGATATGCATGATGCTACCATCGATAACCTCGAGTCT
+
@;;?:CC<<<BC@@?@B969B@@=695565>>8<?@@8@?.92555999;5;99;<15159::5;6;;;A;?=;>6444444#9989<@@,9455.56>8==:>===>@;;;;=;?@C@CCC@D;;;CEBBBC>AA@@<BAA@BB@965?<;::44.4444)485:5;;;97:://)//;>?2@<A:;???>,=@::969>AB@@@9599====*99959;<;=D>=ACCC9989;><>?><:<>?:?A@@BDBBBBAABBB@@>>>299>999?:?388==?888
@ATNG8:01617:06467
GATGGTAGATACTCGCTGATACACCCAGAAGATCAGGAACTCTAGAAGAATTCAGATTTTTAACACGAGAGTAAACGTAAAAAGAAGGTTTTACAAGACTCACGTTAACAATATTGCAGCAGTACGCACACAATCGAAGCGCAGTAAGGATGGCTAGTGTAACTAGCAAGAATACCACGAAAGCAAGAAAAAAGAAGTACGCTATTAACTATTAACGTACCTGTCTCTTCCGAAACGAATGAGTACTACTCTCAGAGACACACTACCATCGATAACCTCGAGTCT
+
ABBD@EBBCCCCCBBBCFCCCBBBC>CBB@BCBB??=@@BBBBCCC?BB@B?AAA@@@@A2A@CCCCCCB??@B=@@BAABB2AB>E5;;;*;BC>AAABCCBCC?A?AIGECC?BBBBBDCCCCCECBBBC@CBBA=@@@?CCCD?E@CBC?CCBCBBBD?CBCEBB?CC@BBB?BBA@@9>99399::99%9=;>A@ABBBAA;=:;7AA3=6;>A;;7;AAAAAB?B@CDC=BAC?CCCBAAADAAACAAACBBBCAAABBBA=A687><<6<6<>AAC;;;
@ATNG8:01618:06488
GATGGTAGTATATCGCGTCGCTATCCAGAAGATCAGGAACTCTAGAAGAATTCAGATTTTTAACACGAGAGTAAACGTAAAAAGAAGGTTTTACAAGACTCACGTTAACAATATTGCAGCAGTACGCACACAATCGAAGCGCAGTAAGGATGGCTAGTGTAACTAGCAAGAATACCACGAAAGCAAGAAAAAAGAAGTACGCTATTAACTATTAACGTACCTGTCTCTTCCGAAACGAATGAGTACTACTCTCAGAGACACACTACCATCGATAACCTCGAGTCT
+
BAA@>ABBB@AACCCCCDCCCCCBD@DCC?BBBB@@>A@BCCCCCB?CB@D?BBBBBDBB2A?BBELFBAA:::/:@:;;;;*;B>C5;;;6;AE@BCABDCCBB?B?BM@CBB?BBBCBBCGCBBBCCCCC@DBAA:;;AAAAAB?C?BBA?ABBCCBBB?BBBBCC?CC?CBB?B???C=@==9::9999%9?;>BABBA@?>16057==6>8==A;;9;CAABAA@C?BBC>CCC?CDBBBBBCBBBAAABBBBBBBBBCCAA;A:;;AAD<A=>>>==>??
@ATNG8:01626:06490
GATGGTAGTATCTGTCTACGAGAGCCAGAAGATCAGGAACTCTAGAAGAATTCAGATTTTTAACACGAGAGTAAACGTAAAAAGAAGGTTTTACAAGACTCACGTTAACATTATTGCAGCAGTACGCACACATTCGAAGCGCAGTAAGGATGGCTAGTGTAACTAGCAAGAATACCACGAAAGCAAGAAAAAGAAGTACGCTATTAACTATTAACGTACCTGTCTCTTCCGAAACGAATGAGTACTATAGACTATCTGAGACTACATCGATAACCTCGAGTCT
+
<<598;::B:4555556;;A@<BBB<@@C@BA;<;;+0*/999:::277-38=<983;;;)@8><<>@@??8992:B@AAAA2A@>@4:;;6;BC?BBAAA@@@B?B>B??>?B?BBAABDBBBHBABEDBBC@DCB@BAACC;;;=A>B;;6;AAAABBC@DBB?==:00,/9949;333,3::8?BCCC1>?>AAACCC@AA<;7:?>A9=:>>CCC?BB:::@@=@?BBB=BBB=A@AACABBB???BBBAABBBBBBBAA@B>?>B@@<@=@@@@@@0/
@ATNG8:01579:06516
GATGGTAGCACGAGTCACTCATATCCAGAAGATCAGGAACTCTAGAAGAATTCAGATTTTTAACACGAGAGTAAACGTAAAAAGAAGGTTTTACAAGACTCACGTTAACAATATTGCAGCAGTACGCACACAATCGAAGCGCAGTAAGGATGGCTAGTGTAACTAGCAAGAATAGCACGAAAGCAAGAAAAAGAAGTACGCTATTAACTATTAACGTACCTGTCTCTTCCGAAACGAATGAGTACCTCTCAGACGCTCGTCCTACCATCGATAACCTCGAGTCT
+
A99<?CABBB;66??CBBBBCB@;;7<9;9;CBC;;9;?BBDDCCCAAA?@@BBB@@@@@,?;@>8:9BB??@<199;:;;;':@<<2555&5<<5<A<ABBB@B=A>BB?DBE;;;CCCBBBCGCCBCCBC?BBAA?B@??AABB?C@D;;:;CBBCCCDACCBBBB?BB?BBBBBBBBD=BAA>ADDDC3BB?><<?>=;<<*0+0:991848A@AB@BA@BB@@<@?BAA=BBB?BBCCBBC?BCBBCCBAAABA>>>;ABD=<778:==:A<;;;>>@?@
@ATNG8:01580:06501
GATGGTAGGAGACACGTCGCACACGTACTCATTCGTTTCGGAAGAGACAGGTACGTTAATAGTTAATAGTGTACTTCTTTTTCTTGCTTTCGTGGTATTCTTGCTAGTTACACTAGCCATCCTTACTGCGCTTCGATTGTGTGCGTACTGCTGCAATATTGTTAACGTGAGTCTTGTAAAACCTTCTTTTTACGTTTACTCTCGTGTTAAAATCTGAATTCTTCTAGAGTCCTGATCTTCTGGATACACTCATGTGCACCTACCATGATACCTCGAGTCT
+
;;>?;>=B:BD==BDCBB;;;CCCBBBDCCCC@CBBB>BC@CADCDBCCD@BCCCB?C?BBBB@BAAAAACCC=?677333$3839@??2?CCC@CCD@BB>A@@B@@>ACEICCCCABBB:;7;ABBBCCB?BCCC>AABAABFDCEDDBBCBB?9::<@@:@=???CCBBBA;97733+36>355555'5:878(//5/..87/5+552'28:68285//)/8876///)/>=>>?59:949ABAAA::///:9:9>:==?5776;///7<99;:---
@ATNG8:01580:06517
GATGGTAGATACTCGCTGATACACCCAGAAGATCAGGACTCTAGAAGAATTCAGATTTTTAACACGAGAGTAAACGTAAAAAGAAGGTTTTACAAGACTCACGTTAACAATATTGCAGCAGTACGCACACAATCGAAGCGCAGTAAGGATGGCTAGTGTAACTAGCAAGAATACCACGAAAGCAAGAAAAAGAAGTACGCTATTAACTATTAACGTACCTGTCTCTTCCGAAACGAATGAGTACGTGTGACGTACGTGAGCTACCATGATAACCTCGAGTCT
+
ACBB:BBBBBBCB@A;;6@<@CCCC>CBC@BCCCCC?@@@DCCBA=AC?A?ACCBBBBB3B?BBDEBBB>?@E>??@@@@@1BC@CACFG<CDC?;:;ACCDDE@B?BC@CBB@BE@@@CCCCDDDBABCC@CBBB>AACBBBBG?B?B@A>@BCCCDCB?ACCCCC@??<?ED;@@???8==?=ABDDC2CC?CBAABAA@@;>:==AA<><>BBBB?AB@@@BA?A>ADC>CAA@AABBCCCAAABBAAACCBA@CCCBBBB@BABABB>A>ABC>>>@@
@ATNG8:01580:06525
GATGGTAGTGCGTGAGAGAGAGACCCAGAAGATCAGGAACTCTAGAAGAATTCAGATTTTTAACACGAGAGTAAACGTAAAAAGAAGGTTTTACAAGACTCACGTTAACAATATTGCAGCAGTACGCACACAATCGAAGCGCAGTAAGGATGGCTAGTGTAACTAGCAAGAATACCACGAAAGCAAGAAAAAGAAGTACGCTATTAACTATTAACGTACCTGTCTCTTCCGAAACGAATGAGTACACACTCTCATATGACACTACCATCGATAACCTCGAGTCT
+
;BAB?BBBBBCCBCBCCDDDDGBBB>BCB@BCCD;9:;=@@CCCCC@DD>A?ACCCACCC2C?BBCBBBBBBBB=AA@@@@A0@C>B7;;;6;CCACAAACCDCD?B?BB?BCD?A@ABCCCDCCCCCCC@?<?CAA?BBCCBBBB>C@CBB?BCCDCCCC?AACCCC?CC?CCC@BBAA@;@>>;::::9(:@=ABBBDCF@@:>:=>BB7;8:BBBB@CBBBBCC@C@CBB=BCD?CCBABCCBB@AACDAABCCC899BBBD@B899@@@9?<?BACB@??
@ATNG8:01581:06529
GATGGTAGCATCATGCATATCTCACCAGAAGATCAGGAACTCTAGAAGAATTCAGATTTTTAACACGAGAGTAAACGTAAAAAGAAGGTTTTACAAGACTCACGTAACAATATTGCAGCAGTACGCACACAATCGAAGCGCATTAAGGATGGCTAGTGTAACTAGCAAGAATACCACGAAAGCAAGAAAAGAAGTACGCTATTAACTATTAACGTACCTGTCTCTTCCGAAACGATGAGTAACGTGTGCGACGTGTCTCCTACCATCGATAACCTCGAGTCT
+
:@CC9===44495559955559555.55=1554499395=559BBA?A@9?6=;666666'61///9:9?;733(38@:>??+<<5:.959&0/0+0000AA?A@@<@A;AAA7:;@>@ABBBBBBABBBB?A@;;:;BBB;;6:<?=@BA>A@BA<:8525<;;<=6:8<738<@@@?@8?>>;7788+3<9<384984458A@BBBB>A<>>@A@?BB@@A77//6///(////--5--(-56----68;9<==8??<@??:?@@@???;????;;;;::
@ATNG8:01583:06530
GATGGTAGAGAGACTGTAGCGCACCCAGAAGATCAGGAACTCTAGAAGAATTCAGATTTTTAACACGAGAGTAAACGTAAAAAGAAGGTTTTACAAGACTCGTTAACAATATTGCAGCAGTACGCACACAATCGAAGCGCAGTAAGGATGGCTAGTGTAACTAGCAAGAATACCACGAAAGCAAGAAAAAGAAGTACGCTATTAACTATTAACGTACCTGTCTCTTCCGAAACGAATGAGTACGTGTTCGACGTGTCTCCTACCATGATAACCTCGAGTCT
+
8:44.499?@?B@@@BC??B;;555)5<;5;@<<<>0606555;;<9<;8<8<?>89:::):8<>;?;>=7///(//0////$//5;7>@@166>:666<<55169==:@>>?BB999BBBC?;::<443-3;4505==///7:)/)///)/;><<>;;7;=:9;<8<=9=<<7;;:990899-44;>;,982;88>>>?><:@488@A=A?989?>07737<;;571255(2;==BDBB??<?BCD@D@?95954=;>:=5524:;;33146;;;8888:
@ATNG8:01589:06540
GATGGTAGTATCTGCACACTCTGTCAGAAGATCAGGAACTCTAGAAGAATTCAGATTTTTAACACGAGAGTAAACGTAAAAAGAAGGTTTTACAAGACTCACGTTAACAATATTGTAGCAGTACGCACACAATCGAAGCGCAGTAAGGATGGCTAGTGTAACTAGCAAGAATACCACGAAAGCAAGAAAAAGAAGTACGCTATTAACTATTAACGTACCTGTCTCTTCCGAAACGAATGAGTACACATCGTCGTGTCGTGCTACCATCGATAACCTCGAGTCT
+
///:6//655655=<656=:////////)/955//)/2///:777655.57;:9:;;;;+74///66::;9992::==>@>+@@:=8=<<0;994=999;>>>>:>7543=9:69AA@BBBCBCCECCC;0-0000;?888::54-/39//)/:999;=<:>:97//)//*/88(/4:<=6=<<8==<;;)88388937787;67.55A<6>5..0/9)//5><<=9=8<;;(333-39;<>?<<>>B>>;>>;8443//9///06667733,318<====98
@ATNG8:01591:06503
GATGGTAGCTCACGTACGTCACACGTACTCATTCGTTTCGGAAGAGACAGGTACGTTAATAGTTAATAGCGTACTTCTTTTTCTTGCTTTCGTGGTATTCTTGCTAGTTACACTAGCCATCCTTACTGCGCTTCGATTGTGTGCGTACTGCTGCAATATTGTTAACGTGAGTCTTGTAAAACCTTCTTTTTACGTTTACTCTCGTGTTAAAAATCTGAATTCTTCTAGAGTTCCTGATCTTCTGGCTCTCGTAGACAGATACTACCATCGATAACCTCGAGTCT
+
@BBC@C@@ABA@>>BB;69CCCDBBBBBA@997;AAA=BB@C@DDCDI@A?AACCD@C?AA@@=@?AACCABABA>:9999)9?<@:9:)7@<?>ACF@BB999??>>>AAA@AAAA>AAA?B?A@;;;888=@@?@598>>>>===???AABDD>;;;<?A<A=A@@@BB@@@=;;;AA1>9=6;;BBB/A@<=<6:////-7--/03;;;+9-/.726022,2:;:855056997;8;77971777;?@D;;;;BCBBCBE;;7;;:====<?=BBAA>===
@ATNG8:01598:06543
GATGGTAGGCACTGCGCACACATCCCAGAAGATCAGGAACTCTAGAAGAATTCAGATTTTTAACACGAGAGTAAACGTAAAAAGAAGGTTTTACAAGACTCACGTTAACAATATTGCAGCAGTACGCACACAATCGAAGCGCAGTAAGGATGGCTAGTGTAACTAGCAAGAATACCACGAAAGCAAGAAAAAAGAAGTACGCTATTAACTATTAACGTACCTGTCTCTTCCGAAACGAATGAGTACTGTATCTATGTGTGCGCTACCATCGATAACCTCGAGTCT
+
?;@B9=BB=B<96BBBBCCCCCCGK@CBC?@@BBEFGIACCCBCBDABB@D@CC@:999:';:@?=A@A?=999/:<;9555$5<6;.555&5::5:>;>===6986;?D:B@@=?CBBEICCBBBBBCBCB?CCCC?BBBBDBBB?B@BAA=@@>?@AAA>AAEBBB@CC?:99?B???A:=<?<9999:9%9>;=858;=?AA=B:;;=>;B=AAC@@=@AABBBBAD?DCC>CBC?AAACECBBBBBCCBAAABCBBBBB@@@;?988@@A=?;?D@@@@A>
@ATNG8:01599:06537
GATGGTAGTCTCAGATAGTCTATAGTACTCATTCGTTTCGGAAGAGACAGGTACGTTAATAGTTAATAGCGTACTTCTTTTTCTTGCTTTCGTGGTATTCTTGCTAGTTACACTAGCCATCCTTACTGCGCTTCGATTGTGTGCGTACTGCTGCAATATTGTTAACGTGAGTCTTGTAAAACCTTCTTTTTACGTTTACTCTCGTGTTAAAAATCTGAATTCTTCTAGAGTTCCTGATCTTCTGGTCTACTACACTGTACTCTACCATCGATAACCTCGAGTCT
+
CBBB@BABCBCFDDBBBCCCBBGCCDCBBA:;8<BBD>CC@D@CCCCDCC?@@B?@<@?BBBC@C@BBBCCCDCC>AA???0@B=@@A@<?BBC@CIGACG@BBAB;;8;BCCCCBC@BBE@C?CCCBCCBC@BBCC?CCCBCBC::;BB;;<CC@BBB?BA?A=A@A;:9@BB>BBBBB7A=A>;<<;<*;AABB9;;EDFGGBAA=AAAA0@@ABB@B?BCABCCCBBB?B?@@@CBB7;;B?AABBDCDCCCCCCCDBABEE@A000@<<+0,:AA@BAAA
@ATNG8:01601:06513
GATGGTAGAGAGACTGTAGCGCACCCAGAAGATCAGGAACTCTAGAAGAATTCAGATTTTTAACACGAGAGTAAACGTAAAAAGAAGGTTTTACAAGACTCACGTTAACAATATTGCAGCAGTACGCACACAATCGAAGCGCAGTAAGGATGGCTAGTGTAACTAGCAAGAATACCACGAAAGCAAGAAAAAGAAGTACGCTATTAACTATTAACGTACCTGTCTCTTCCGAAACGAATGAGTACGATGAGAGAGCTCTCTCTACCATCGATAACCTCGAGTCT
+
CCCC@DDBBBCCBBBCCCDFFBBBD>DAA>BCBBAA>A@CCCCCCC?BA?B?BBAAADFD2A?BCBAA@@@999,9?@?>@>+>@?@5;?>4>@A=BBBACCD@@?@ADD@BBD>@ABBDCCDCCCDCBBCC@CBBE@CBBBBCBB>B?B@@>@BBBCBBB?AACBCCACC??@@?BAAAA:@@@;::9:9.9A@C:99CDC??<>;>>>>7;6;ABBA?AACCBCD?A?ACD>CCC?CBBBBBBAAACDCBBBCCA==A@@@CB=A888=;;5:=>>>A@>>=
@ATNG8:01603:06546
GATGGTAGGACGAGCGTCTGAGAGGTACTCATTCGTTTCGGAAGAGACAGGTACGTTAATAGTTAATAGCGTACTTCTTTTTCTTGCTTTCGTGGTATTCTTGCTAGTTACACTAGCCATCCTTACTGCGCTTCGATTGTGTGCGTACTGCTGCAATATTGTTAACGTGAGTCTTGTAAAACCTTCTTTTTACGTTTACTCTCGTGTTAAAAATCTGAATTCTTCTAGAGTTCCTGATCTTCTGGTGAGATATGCATGATGCTACCATCGATAACCTCGAGTCT
+
<::;;B>E@BBCCBCBBCCBBBDB?ABBABBB@BCCC>CC@D@BBAABBB?BDCCDAD@CCBB@G@ECCCCCCCB?AAAAA2AC@CBCB>BDCC@CCD?IC;;;ADEFADDDCCCBB@BCC>B@BCDDCBBC?CCCC?BCCCCCCCCBBBCBBBB?BAA?BB@B?BDBBBDDCC>BBHHH<B?B>;;:::*:B:::8;CCCFFBAAA?BBCB2CCCBBACACC@BBDCCCC@C@CCCCCC@AAB@CDDCCBBCBBBCCBBBBBBB@B:::A@?<?>@@AAAACD
@ATNG8:01606:06503
GATGGTAGTATATCGCGTCGCTATCCAGAAGATCAGGAACTCTAGAAGAATTCAGATTTTTAACACGAGAGTAAACGTAAAAAGAAGGTTTTACAAGACTCACGTTAACAATATTGCAGCAGTACGCACACAATCGAAGCGCAGTAAGGATGGCTAGTGTAACTAGCAAGAATACCACGAAAGCAAGAAAAAAGAAGTACGCTATTAACTATTAACGTACCTGTCTCTTCCGAAACGAATGAGTACTAGAGAGCACACGTGTCTACCATCGATAACCTCGAGTCT
+
@@:;05::?@@@CCCCGEDBBCBA@7;BB=AAAB@@=A=BCCCCCC?BD@C@CCCBBBBB1@?CBBBBBC955=18845555$595:.555&5<A??CCBBBA@@=@?AB>BDC@BBCCBBCCCCDCBBBBCABBBB>A@?@AA::7;@C@@>ACCBBBCG@GAB?@@?BB=A@?<??BBB<@@?<>===>>&?A>BBBCB??=>:=;@>;;4;:>:@;;6;BAABBA>A?AAA;ABB=??BBBBBBBBBFBBBB@AA???@???@==///=67176:>A@>;;;
@ATNG8:01616:06518
GATGGTAGGAGACACGTCGCACACGTACTCATTCGTTTCGGAAGAGACAGGTACGTTAATAGTTAATAGCGTACTTCTTTTTCTTGCTTTCGTGGTATTCTTGCTAGTTACTCTAGCCATCCTTACTGCGCTTCGATTGTGTGCGTACTGCTGCAATATTGTTAACTTGAGTCTTGTAAAACCTTCTTTTTACGTTTACTCTCGTGTTAAAAATCTGAATTCTTCTAGAGTTCCTGATCTTCTGGCGCTCTGTCACGTCTGCTACCATCGATAACCTCGAGTCT
+
BBAB?B<B@BBBEECC@@?BBABBBBBBCCDC@CCCE>BB@D@BB@;;;D@CDDCD>A>ACCC@C@BA@@:948;2999:9(3A>BBBC=BBBC?BBB?AA799CBBB?BBBCBBBB?BCA=B:>=>A=>=D;AACA<??@@A@;;;?>==>@>@9///799+/,7><A;:@BB=:99>>+>:A@CCEDD5CBAAA:>@BA@@@@@@>AAAA2@AB@@=C?CA?BBBA>??>A>@A>=>A8999:???AAAAAA@>::@BCBAA@9>000=<<9<<@BFBBBBB
@ATNG8:01616:06522
GATAGTACAGTGTAGTAGACCAGAAGATCAGGAACTCTAGAAGAATTCAGATTTTTAACACGAGAGTAAACGTAAAAAGAAGGTTTTACAAGACTCACGTTAACAATATTGCAGCAGTACGCACACAATCGAAGCGCAGTAAGGATTGGCTAGTGTAACTAAGCAAGAATACCACGAAAGCAAGAAAAAGAAGTACGCTATTAACTATTAACGTACCTGTCTCTTCCGAAACGAATGAGTACTATAGACTATCTGAGACTACCATCGATAACCTCGAGTCT
+
BBBCBBBBBCDCCBCCCFGD@CCC@9;;BBB?B?ABABBCC@CC@C?BBCBBBBB3B?BBCBBBBBBBB=AA99787(7@:A?BCC9BBB?BBB>AA@@@<A=>?:>AA8<<>>>8::CAA@@@>;;5<CAA9==>CA?>>;A;>><B>=@?@B:975:6617BB?BB?CBB?BB???8?A>:;;;;;.;D;@@@===@AA:=:=@==1818?>??=;;;>>>><A<AAA7ADD?BBBAAABBCED@?>>>BBDCDCD@@@C=A;??@9/+/17<//////
@ATNG8:01619:06549
GATGGTAGCTCACGTACGTCACACGTACTCATTCGTTTCGGAAGAGACAGGTACGTTAATAGTTAATAGCGTACTTCTTTTTCTTGCTTTCGTGGTATTCTTGCTAGTTACACTAGCCATCCTTACTGCGCTTCGATTGTGTGCGTACTGCTGCAATATTGTTAACGTGAGTCTTGTAAAACCTTCTTTTTACGTTTACTCTCGTGTTAAAAATCTTGAATTCTTCTAGAGTTCCTGATACTTCTGGACGATCGCGCACTGACACTACCATCGATACCTCGAGTCT
+
;5558<<=D;66<<<<CCCCCBBBBBCCCDAA@ACGJ=CC?A=A;99@BB?BBAAA=A=A?A@<?=?CAA@??AA<@AA@@/@@;????7?AAA?@@;<@@<00/98<5:<>??@BB?BCE>A>=@?A=://+/77976;888<=?>:::<<;98/655-27585;;<//.988057:::.:,2,25999)35347.-------..6499:9*955057280555;::5555.5+2-6----0222023.....887555;333.--602,,,4---,23335785
@ATNG8:01622:06508
GATGGTAGCGCACACATAGATACAGTACTCATTCGTTTCGGAAGAGACAGGTACGTTTAATAGTTAATAGCGTACTTCTTTTTCTTGCTTTCGTGGTATTTCTTGCTAGTTACACTAGCCATCCTTACTGCGCTTCGATTGTGTGCGTACTGCTGCAATATTGTTAACGTGAGTCTTGTAAAACCTTCTTTTTACGTTTACTCTCGTGTTAAAAATCTGAATTCTTCTAGAGTTCCTGATCTTCTGGTAGAGCGTGCATATATCTACCATCGATAACCTCGAGTCT
+
>>CD=@65555<;;;?AAAAA@AC;9:9994:.9><<9==;:6..----70777555)4.4944.57:99;;;9<<5;:===);:5:<<;299//)----(-/)//;;<>1666;;;<=8=;;7;:@AABBCBB?BCBB@BB;;<EBBBB@;::99?2:9=894.439=944<;;;<@@?@@2@<>466===+999DD>C:;:;:99995@@@@0@@@9949?AA:@@@@:9:4;4:>>@@A000=8==?>@?95555554;;;44439777///)/588657///
@ATNG8:01624:06521
GATGGTAGAGTATCATGTGTATCTCCAGAAGATCAGGAACTCTAGAAGAATTCAGATTTTTAACACGAGAGTAAACGTAAAAAGAAGGTTTTACAAGACTCACGTTAACAATATTGCAGCAGTACGCACACAATCGAAGCGCAGTAAGGATGGCTAGTGTAACTAGCAAGAATACCACGAAAGCAAGAAAAAGAAGTACGCTATTAACTATTAACGTACCTGTCTCTTACGAAACGAATGAGTACACACTCTCATATGACACTACCATCGATAACCTCGAGTCT
+
BB>C@BBBDCCCCDCABABABBBBB@BEE@B@@A:;4;9@@BCCDC?CC@D@CDCDCCCC3D@BBDCCCBCBBB>BBBCDDD5CC>B5;;;.;CC@DCDBCBBAA>A?@@=@CB?BBACCBBB@@@CBCCFD@CCCC>B@@@BBBC@C@C;;:;CCCCBBC@GDBBBB?BB?BBB?AA@@@9@??:?ABBB3AA?ACBBBCB??<??BBCD?><>>CBB?BBA@ABB@CB@@@:@@@=ACCCDBBBBBBBBBBBCBBCCCBBBBE@B@???>>5:6:A@AAAAB
@ATNG8:01625:06505
GATGGTAGGACGAGCGTCTGAGAGGTACTCATTCGTTTCGGAAGAGACAGGTACGTTAATAGTTAATAGCGTACTTCTTTTTCTTGCTTTCGTGGTATTCTTGCTAGTTACACTAGCCATCCTTACTGCGCTTCGATTGTGTGCGTACTGCTGCAATATTGTTAACGTGAGTCTTGTAAAACCTTCTTTTTACGTTTACTCTCGTGTTAAAAATCTGAATTCTTCTAGAGTTCCTGATCTTCTGGTATACACACTCGCTCGCTACCATCGATAACCTCGAGTCT
+
@?;<9<<=:=@?>>669BBJJDCB?BBBCCBC?CCEE=BA?B@CCDCCCB@BCDDFAC@CCCC@CACCCCCBCBB=@AAAA,=A=ABCE?CCBC@CCC>CG9;;;BAC@BABBCDCE@BBB?@?AKDDBBBCAC;;;@CCCBBBBC@@@@@AAAA>BBB?BDGE@BDDCCBBCC=@;;;;-;<A;;;;;<*;;;;A<BBAA@BA??>9>=>=,>@:::;@?BD@BBBHDCC@B@@@@CBC>A;;7<@@BBBBBCDCDCCDBBCBB?A;::@AA=A?@BA:9:?@
@ATNG8:01626:06548
GATGGTAGTCTCAGATAGTCTATAGTACTCATTCGTTTCGGAAGAGACAGGTACGTTAATAGTTAATAGCGTACTTCTTTTTCTTGCTTTCGTGGTATTCTTGCTAGTTACACTAGCCATCCTTACTGCGCTTCGATTGTGTGCGTACTGCTGCAATATTGTTAACGTGAGTCTTGTAAAACCTTCTTTTTACGTTTACTCTCGTGTTAAAAATCTGAATTCTTCTAGAGTTCCTGATCTTCTGGTATGACTAGTGTACTACTACCATCGATAACCTCGAGTCT
+
C@@@9;;BBDDCCCB@AABBCCFBBCGCCBBB>BCCH>CC@C?CCCCDECACDCBB=@>ABBDAC?@@DDCECCC?BABBA2AD<AABB<AC;;:<CC?CC?A@CBBBACCCC@@@A>AAB@C@CCBBBCCC@CCCD@CBCCDCCBB@@@;:;BC?BBC@CC@C@BBBBBBCCF@CBBEL<D?C>;<;;<*;AABE>CCBDCCJCCC@CFDE5JA@AA?A@EEACCBBBCE@C@@@@CBB@BBC@CCCB;;;AABCCCCBBBCBA=A;;;?;;5;9?@A??@CC
@ATNG8:01578:06563
GATGGTAGTGTGTCTCTGAGAGTAGTACTCATTCGTTTCGGAAGAGACAGGTACGTTAATAGTTAATAGCGTACTTCTTTTTCTTGCTTTCGTGGTATTCTTGCTAGTTACACTAGCCATCCTTACTGCGCTTCGATTGTGTGCGTACTGCTGCAATATTGTTAACGTGAGTCTTGTAAAACCTTCTTTTTACGTTTACTCTCGTGTTAAAAATCTGAATTCTTCTAGAGTTCCTGATCTTCTGGGATGTGTGCGCAGTGCCTACCATCGATAACCTCGAGTCT
+
=<CL@DBBBBBA@A;966;;=BA@BECCCCCB?A;::5;C@C?CCBBBAB?CBCCC?B<BBBB@B@CGDCEEBCB@;;;;;*;B=BBCC=BABB=AAC@CCA;;;CCC@CDAA@C@@=@@A=A?DCCCGCBBACCBC@BCCCCCCCCCCCBBBCD?BBB@BB@BADDCCBCDCC@CCIDI;C?B@;;;;;*;AABC>CFFCCCCCBB?BKJH5D;;;B?B?CC@DCDDDBB>B>BBAGCD@CCCD9;;<<;;AA;;;@@@B?BAB?@@??@AA?B>@@@@A???
@ATNG8:01580:06563
GATGGTAGACATATCGTACTCTCTGTACTCATTCGTTTCGGAAGAGACAGGTACGTTAATAGTTAATAGCGTACTTCTTTTTCTTGCTTTCGTGGTATTCTTGCTAGTTACACTAGCCATCCTTACTGCGCTTCGATTGTGTGCGTACTGCTGCAATATTGTTAACGTGAGTCTTGTAAAACCTTCTTTTTACGTTTACTCTCGTGTTAAAAATCTGAATTCTTCTAGAGTTCCTGATCTTCTGGTGAGATATGCATGATGCTACCATCGATAACCTCGAGTCT
+
BCBB@BCCCDDCCBBBBCDDCCBBDDDDDDBB?BBCC>BB?B?BBBCAAB@CCBBB@B?BBBB@C?BBBBBBB9:57@A<B+BC?C9994:???@BBB?BB@AAACCC?ABAAAAAA:A>><@<A@@>9<<D=A?>=9>@AA???AAAAAA>?@?<=>><AB=A:??@AAAAAB;>>>BB5B<A;>>CCC/?AAAA7>>A667?;<<:>BBC/A<==D=B;>>;?BCC???;A<AAA@@>8<<A;>>>>>>@><<<AAA@@>;9949666;88385;@:::@@@
@ATNG8:01580:06566
GATGGTAGTAGAGACTGTAGCGCACCCATGAAGATCAGGAACTCTAGAAGAATTCAGATTTTAACACGAGAGTAAACGTAAAAGAAGGTTTACAAGACTCACGTTAACAATATTGCAGCAGTACGCACACAATCGAAGCGCAGTAAGGATGGCTAGTGTAACTAGCAAGAATACCACGAAGCAAGAAAAAGAAGTACGCTATTAACTATTAACGTACCTGTCTCTTCCGAACGAATGAGTCAGAGAGTACGATATGTCTACCATCGATAACCTCGAGTCT
+
87--(-5----55-/55555699:;;/////)/4555=:<7<<5//66)//)/36673333&3173337779333(339555&5949.55)5;;.66>>B===@6969@>@A=9=>?8:9=<<<?>=<;?;8@A<C@BBBBA?@@<?>@;:4:<?=988@9@@A@BC;==<@AB=@?770377333777'7739>B???>>=8<=655<5<555:>A=@???BAB?F=??>@9959@@@AAA@A@?>>595:<=>::A?<<:=;;<;=C5718A>>?A?>
@ATNG8:01590:06599
GATGGTAGGACGAGCGTCTGAGAGGTACTCATTCGTTTCGGAAGAGACAGGTACGTTAATAGTTAATAGACGTACTTCTTTTCTTTGTCTTTCGTGGTATTCTTGCTAGTTACACTAGCCATCCTTACTGCGCTTCGATTGTGTGCGTACTGCTGCAATATTGTTAACGTGAGTCTTGTAAAACCTTCTTTTTACGTTTACTCTCGTGTTAAAAATCTGAATTCTTCTAGAGTTCCTGATCTTCTGGTGAGATATGCATGATGCTACCATCGATAACCTCGAGTCT
+
6-//7<<<6B<>665<====BBB>:<955;59.9<=90444979=99555.5999:7<6>=AA<@=?A;00<00/9)/-66+---(///991//6;:>>?9<<7555BBC@CEEDDCCC@AAA@B?CCAAAAAB>BCDC@CCGCCCCCBCCBBBAAA>BBB?BB?B=@@CAAADDE@CBCCC7A5;5;;;;;*;ACDD=AABBCCCBBC?ADDD5CCBCD?B?AB=ABAA@@B@E?BBCBBB@BCC@CCBDCCCCDECCBCCAAACC?C;;;A;;5;>ABBCDBBC
@ATNG8:01593:06577
GATGGTAGTGTATATGAGAGTGTGTACTCATTCGTTTCGGAAGAGACAGGTACGTTAATAGTTAATAGCGTACTTCTTTTTCTTGCTTCGTGGTATTCTTGCTAGTTTACACTAGCCATCCTTACTGCGCTTCGATTGTGTGCGTACTGCTGCAATATTGTTAACGTGAGTCTTGTAAAACCTTCTTTTTACGTTTAACTCTCGTGTTAAAATCTTGAATTCTTCTAGAGTTCCTGATCTTCTGGTAGAGCGTGCATATATCTACCAACTCGATAACCTCGAGTCT
+
BBEC@A<ABBA<BABBBCGEIBBAC@@@B@@<@;;;6;A>B@DFLBCBA>AB;:9?B8:9AC=@?AAA@@B??=933333$/=:;00*/6694;7717;13:9?788(3;><7:>><@AB<?;?;;/////7<@@@7@@A???A>>>??>::::+//95996=;?::;;7>:;122=<=-<6<156CCF.<<>>C2858===>><=>0///)///(/;/6/:>5<>@@A@A:>:>>@AAA:=>=<A===C;;;=A@==>@>>7-,),),,,,2,-)-,6688>997
@ATNG8:01593:06592
GATGGTAGGCGAGAGTGAGACGCAGTACTCATTCGTTTCGGAAGAGACAGGTACGTTAATAGTTAATAGCGTACTTCTTTTTCTTGCTTTCGTGGTATTCTTGCTAGTTACACTAGCCATCCTTACTGCGCTTCGATTGTGTGCGTACTGCTGCAATATTGTTAACGTGAGTCTTGTAAAACCTTCTTTTTACGTTTACTCTCGTGTTAAAAATCTGAATTCTTCTAGAGTTCCTGATCTTCTGGGTCTACGCTCGTCGCGCTACCATCGATAACCTCGAGTCT
+
<ABC@E<A>@>=BBCCCCCCCCIFCCCBBB;;:;CCKGCD@D?A@BCCBB@BEBAA?A?ABBC?C@BBBBBB?<B7??;;;.=>8?>><7;?AA8;9B?BB@@??AA@<A@AABBBB?EBB<@=@A<::;=?=A>>><>??@A@A???A??>><=8888:88088=AABBBA??;>>>>>1=7=:=====+==<<=3:;;888BB>><>A@@/@???A:=:>@<@BCB>>>=B;???AAA<@==<6==<=@B>>>AA@??A=>>>======//+/17777;;;;
@ATNG8:01593:06599
GATGGTAGGCGTGTGAGAGTCTGCCCAGAAGATCAGGAACTCTAGAAGAATTCAGATTTTTAACACGAGAGTAAACGTAAAAAGATGGTTTTACAAGACTCACGTTAACAATATTGCAGCAGTACGCACACAATCGAAGCGCGGTAAGGATGGCTAGTGTAACTAGCAAGAATACCACGAAAGCAAGAAAAAGAAGTACGCTATTAACTATTAACGTACCTGTCTCTTCCGAAACGATGAGTACCTCTCAGACGCTCGTCCTACCATCGATAACCTCGAGTCT
+
ACCC@BBB?BCCDCCBCCCBB:;;?7?CCACCDDBB@B@BBBBCCC@CD@C?BBD@@@@@,@;A@??>>BBAAA:@?9:999(:@@@9???5?BB?BBBBBCCBB>A>8858CC?BBB>=AAAA???@:::A<AACC:<<=BB=AA=A:>>=:=A@@@AAA=AD>>>@;@A<AAA=??<<<5<<<888787(8<:AAAAAABAB:>:>AAA=B<>@667<@@?><=<=D:>=@6;///<;;:>>=@A@?@@AA=>=@@@?<@@@<@@@==>@;?<@@AAC>>=
@ATNG8:01596:06590
GATGGTAGTCTCAGATAGTCTATAGTACTCATTCGTTTGGAAGAGACAGGTACGTTAATAGTTAATAGCGTACTTCTTTTTCTTTGCTTTCGTGGTATTCTTGCTAGTTACACTAGCCATCCTTACTGCGCTTCGATTGTGTGCGTACTGCTGCAATAATTGTTAACGTGAGTCTTGTAAAAACCTTCTTTTTACATTTACTCTCGTGTTAAAAATCTGAATTCTTCTAGAGTTCCTGATCTTCTGGATAGCGACGCGATATACTACCATCGATAACCTCGAGTCT
+
A;;69>=C9;;66===BB;:;BB;;;;55<:>;?BCD?FAF?CB;<559499;;;7;ACCCC@C?@?C;;::;<.44444$444(4:<<4556<6<55.5:.55<<<=9=B@@@@@B=AAA7;7;BABAA;;9;CCC@ABBBEHFCBBBB000<<600*09<<1:)4455;;;>@<;;<@@@+<2616@@@@.99@?D8BBB@@@999:29999'99;=@<@?>C=??BBA@A;?8977>=>:>@D@@@?@=;;;00/::::;;:==:==<BBA?170777<>>;<
@ATNG8:01600:06556
GATGGTAGATACTCGCTGATACACCCAGAAGATCAGGAACTCTAGAAGAATTCAGATTTTTAACACGAGAGTAAACGTAAAAAGAAGGTTTTACAGACTCACGTTAACAATATTGCAGCAGTACGCACACAATCGAAGCGCAGTAAGGATGGCTAGTGTAACTAGCAAGAATACCACGAAAGCAAGAAAAAGAAGTACGCTATTAACTATTAACGTACCTGTCTCTTCCGAAACGAATGAGTACGAGAGAGCACACGTGTCTACCATCGATAACCTCGAGTCT
+
448939999:=;;;>@@?@@@D995)5995545::=8=:=;;;<;;744047;;;88888)848<7333333==3;;45555$55./)///&////7///?=<:)/)/0*0>>+00>@@>;?<AB9;9A@?9>;:;;?@989@:>9?>@>?<???B@<<>4::<5558::6;88,//666(///388999)66(////;;667373799;6:6::>;;7;655>>?:C8<AC>B==94437>=?>A@BBCBB@@???<<<>>C@=>///866/6069=>@889
@ATNG8:01600:06579
GATGGTAGAGAGACTGTAGCGCACCCAGAAGATCAGGAACTCTAGAAGAATTCAGATTTTTAACACGAGAGTAAACGTAAAAAGAAGGTTTTACAAGACTCACGTTAACAATATTGCAGCAGTACGCACACAATCGAAGCGCAGTAAGGATGGCTAGTGTAACTAGCAAGAATACCACGAAAGCAAGAAAAAGAAGTACGCTATTACTATTAACGTACCTGTCTCTTCCGAAAAATGAGTACCTCTCAGACGCTCGTCCTACCATCGATAACCTCGAGTCT
+
CCBB@BECCCBBBCCBBDCCCDDDD>DDD@CCBB99:;?BBCBDDC@CC?D?BCGBAAAA2A?BECCBCCC99929=?@@A@1@A@D=AAA9ACB@CCCCDDBBB@C@CC@BCC@CBAABCDDCCCBBBCBB>BBCB@B@@@BBBD@F@BBB@BECCCAAA@CCDAAA>AC?BBC>ABCDD>BBB?@@@@@2?C@C=>>CCC=>:=???D<A<??BBBADCBDBBC>@<9::::):AABBBB?BCBBBBBBCBB??@@<??A=A?>>>AA;@9>AAAAAAA
@ATNG8:01603:06585
GATGGTAGAGAGAGCTCTCTCATCGTACTCATTCGTTTCGGAAGAGACAGGTACGTTAATAGTTAATAGCGTACTTCTTTTTCTTGCTTTCGTGGTATTCTTGCTAGTTACACTAGCCATCCTTACTGCGCTTCGATTGTGTGCGTACTGCTGCAATATTGTTAACGTGAGTCTTGTAAAACCTTCTTTTTACGTTTACTCTCGTGTTAAAAATCTGAATTCTTCTAGAGTTCCTGATCTTCTGGGTCTACGCTCGTCGCGCTACCATCGATAACCTCGAGTCT
+
?A@A>??DCCBCBDC=;:CCCBCCCBBCBFII?BBCC=CE@D@BBBCDDD@@@@@@=@?CCCC@C>@>AAABCCC@AA@@>,<868>CC>BAAC@BBA<>>;???A@B>AAABBBBB@B>><A<AAA???>>8=><<7;;@AAAA@?>>>A@@@@<>>?:=>=A7<;??B>>>@:<>ADD5@<@;>>@@@/?>>>>1;88888=>;:16665'3///94;.887;<<<>>><?>@@@=<=///==6676@@@A@@@AA>>>;;;?<?<==767,/+/:777>::
@ATNG8:01604:06573
GATGGTAGCTCTGCTCTAACTCTCGTACTCATTCGTTTCGGAAGAGACAGGTACGTTAATAGTTAATAGCGTACTTCTTTTTCTTGCTTTCTGTGGTATTCTTGCTAGTTACACTAGCCATCCTTACTGCGCTTCGATTGTGTGCGTACTGCTGCAATATTGTTAACGTGAGTCTTGTAAAACCTTCTTTTTACGTTTAACTCTCGTGTTAAAAATCTGAATTCTTCTAGAGTTCCTGATCTTCTGGCGCGTATGTATGTCGCCTACCATCGATAACCTCGAGTCT
+
@ABE@CDB@@;;@CBBBC@CCCCB@@@@=@@B>B:;;0;B>B=CCAAAAA<?AA@@=?5;9>>5>9?;?AABBBB@==>>>+@@<:333(333;;4<=B=AB@???A<=8===;;;BA7;;A:?::;;==;;;=BBCC=???A@@@@@@@?====<5;:;5:A=A>AC@;:7977152225&2.5022222$25666,5.552229926//565'3///7/5/792;>><@@A9?<@??<<=7:;B<@===BBB>>>@@??::769=686669;;7;7;>===;;;
@ATNG8:01604:06597
GATGGTAGTGTCAGTGCGCGTCGTCCAGAAGATCAGGAACTCTAGAAGAATTCAGATTTTTAACTCGAGAGTAAACGTAAAAAGAAGGTTTTACAAGACTCACGTTAACAAATTGCAGCAGTACGCACACAATCGAAGCGCAGTAAGGATGGCTAGTGTAACTAGCAAGAATACCACGAAAGCAAGAAAAAGAAGTACGCTATTAACTATTAACGTACCTGTCTCTTCCGAAACGAATGAGTACGTGTGACGTACGTGAGCTACCATCGTTAACCTCGAGTCT
+
B@@A>BABA@@A;;5<@BAAA;@CD@DDFABBBBBB>B@CCCBBCC@CC>@?ACBECCCC2C?BCBBABCB@A@;=>=====,=@>A?CCC;CDD@CCCCCBBCC>A>;;;7;?CABBCDGCCBBBC@A@B@BBCC@AABBCCCC?D?BBC?CCCCAAAB@BDCCCC?CC@???==<999+9998<ABBB3BC@AAACCB??D=D<=>=A<@=;;@AA>AAA@AAA?B?BBB=???>AA@AAB???BBBBBAAABBBBBBBBCC?AAA8979?D?BBBA@<<6
@ATNG8:01606:06587
GATGGTAGGACGAGCGTCTGAGAGGTACTCATTCGTTTCGGAAGAGACAGGTACGTTAATAGTTAATAGCGTACTTCTTTTCTTGCTTTCGTGGTATTCTTGCTAGTTACACTAGCCATCCTTACTGCGCTTCGATTGTGTGCGTACTGCTGCAATATTGTTAACGTGAGTCTTGTAAAACCTTCTTTTTACGTTTACTCTCGTGTTAAAAATCTGAATTCTTCTAGAGTTCCTGATCTTCTGGTGTCGTCTATCATGTACTACCATCGATAACCTCGAGTCT
+
?:::8<<<=A@@<<<===CBBBBDAC@@@CBA?BABD>DD@B?BBBCCCF@BCGCC?B?BBBB@CACCBCBDCCC=;;;;.:A<A:??:@BBC@CBC@CF@BBBDCGACCCDDDCB?BCD@D?CCCBAABB@BCDD?CCCCCCCCDCBBBCCCD@DBB?BB?B@BBCBCCCCB=A::::6:>B>:::::*;BBBC>CBCCCDEBBB5;;;;*;AABCACACC@DBBCCCC@C@BCCCBC>BADBCBBBCCBBBBBBDCCCC@BB@C999B??=?@CEDCB@AA
@ATNG8:01615:06579
GATGGTAGCTCTGCTCTGACTCTCGTACTCATTCGTTTCGGAAGAGACAGGTACGTTAATAGTTAATAGCTTACTTCTTTTTCTTGCTTTCGTGGTACTCTTGCTAGTTACACTAGCCATCCTTACTGCGCTTCGATTGTGTGCGTACTGCTGCAATATTGTTAACGTGAGTCTTGTAAAACCTTCTTTTTACGTTTACTCTCGTGTTAAAAATCTTGAATTCTTCTAGAGTTCCTGATCTCTGGGCTGCACTGATATGCGCTACCATCGATAACCTCGAGTCT
+
<>@@=A=AB;66;>CCC=:9CB@@@BBABD;;8;>C>5CC:;:9@BDCCG?CCB;;7;=@@BB<B@BBABB<@@B;44444$496::<=4;;;B:B@BB@@-00/://+/<@<AAAB?AAB?@=@AAA@???<?CCK?ABCCBBBBB?BBBBBBB>888<>>;><@A?>>>AAA7;;@??/>9>5;;???/=;::>1://///9=??<?AA@/>78/58194<<;@>>=??A=A=A>>99///6=6;89>A>>>AAA@@@@A?==8=;::@??=?=A???AAA?
@ATNG8:01621:06585
GATGGTAGTGCGTGAGAGAGAGACCAGAAGATCAGGAACTCTAGAAGAATTCAGATTTTTAACACGAGAGTAAACGTAAAAGAAGGTTTTACAAGACTCACGTTAACAATATTGCAGCAGTACGCACACAATCGAAGCGCAGTAAGGATGGCTAGTGTAACTAGCAAGAATACCACGAAAGCAAGAAAAAGAAGTACGCTATTAACTATTAACGTACCTGTCTCTTCCGAAACGAATGAGTACACACTCTCATATGACACTACCATCGATAACCTCGAGTCT
+
44;<8=>6:66><<<?<<;::;0/)///)/:==>@:>066;;<AD@CB?B?BBBA=>>=+;7:889;<;;8881784444&4949.555&5<A8=666=<=BE?C?BC?BCC7;:??>>@CDA@<CCC@A<?>>=8<::9:::==A=>>:5555<@B@A<>>AA<?87703:;399377)7;;8<<<=<.=?<@>@AB>><A8=487;96<8<<BBB?A@@@?=?<?<?AD<BBC?BAAAABB??999@?987>>?A@A@ABB474;:887,70777=;///
@ATNG8:01626:06581
GATGGTAGCACGAGTCACTCATTTCCAGAAGATCAGGAACTCTAGAAGAATTCAGATTTTTAACACGAGAGTAAACGTAAAAAGAAGGTTTTACAAGACTCACGTTAACAATATTGCAGCAGTACGCACACAATCGAAGCGCAGTAAGGATGGCTAGTGTAACTAGCAAGAATACCACGAAAGCAAGAAAAAGAAGTACGCTATTAACTATTAACGTACCTGTCTCTTCCGAAACGAATGAGTACGTGTGACGTACTTGAGCTACCATCGATAACCTCGAGTCT
+
BFAB?ABBBEBBCBCCBBBB;:;/;@BBB?BCCCAA=A?BBBCCBB@CC@C?BBB::::;*;=BCCBDDCBAB@9>@89888):?;??@CC9BB@=<A@A@@@??;?<?A>B>=:=?@@>>>@AAAAB>>::7:AAA=>=>A:;:A=B=>>B?BBBBDCCC?BBBBCC?CC?@A@>ABCCE<??A==<<<<,994:ADA????A=@<@@@A=A<><<=A<ABA<<<?=D<>>>9<@@?>>>A???@???BCDECCBB?B???BAA@B9:9A??:?>AAABCAAA
@ATNG8:01626:06585
GATGGTAGTGTCAGTGCGCGTCGTCCAGAAGATCAGGAACTCTAGAAGAATTCAGATTTTTAACACGAGAGTAAACGTAAAAAGAAGGTTTTACAAGACTCACGTTAACAATATTGCAGCAGTACGCACACAATCGAAGCGCAGTAAGGATGGCTAGTGTAACTAGCAAGAATACCACGAAAGCAAGAAAAAGAAGTACGCTATTAACTATTAACGTACCTGTCTCTTCCGAAACGAATGAGTACTGTATCTATGTGTGCGCTACCATCGATAACCTCGAGTCT
+
AABD@C@CBB==>BCCBBBE??BBBA666<><AC;;4:;ABBDGCF@CC?@=@B?98888)9<?ACAAACCBA@8>?;;;;;*;C=A5;;;.;@@<AHCCBDGDC?B?;;8;BB?CBABCCCCCCECDC@@A@BBBE@BAAACCCB?B@BAC?BCCCCCBA?BCCAAA?BC?BBB?BBBBB>AA@>99999(9@=ABCCBBB@A<A<@@@@<@=@@@@@=@AABBCD?B?BFD=AAA>ABBBDCCBBBBBBB???BBBBBBBBCC?B;;;A@@:>:>AA@A@AA
@ATNG8:01580:06600
GATGGTAGCAGACGTGACAGAGCGCCAGAAGATCAGGAACTCTAGAAGAATTCAGATTTTTAACACGAGAGTAAACGTAAAAAGAAGGTTTTACAAGACTCACGTTAACAATATTGCAGCAGTACGCACACAATCGAAGCGCAGTAAGGATGGCTAGTGTAACTAGCAAGAATACCACGAAAGCAAGAAAAAGAAGTACGCTATTAACTATTAACGTACCTGTCTCTTCCGAAACGAATGAGTACGTGTGCGACGTGTCTCCTACCATCGATAACCTCGAGTCT
+
@@?C<@BBB99595556<BBCAAAB@BBC>B@AA;;7;=BA;;;AC?BB>B>ACCAA@A@.=:=?=787@;;<>5<<BC@@@+CC@C@CCC9BAA?<;;CCCBBB>A?;;6;BB?BBAACFFBBFCCB@@@@<@AAB=@?BBCCBB>B?B@@=@BBBABBA?AAAABB?BC@???@AA@@@9@??:?BBBC3BB?CCADBB?@@<@7;;;;;>9=>@;;6;@@>??B@B>BBC>BAA>ABBBBBBBBA???BAAAB????A=?><7<///8661757;;=A>??
@ATNG8:01580:06614
GATGGTAGCACGACACGACGATGTGTACTCATTCGTTTCGGAAGAGACAGGTACGTTAATAGTTAATAGCGTACTTCTTTTTCTTGCTTTCGTGGTATTCTTGCTAGTTACACTAGCCATCCTTACTGCGCTTCGATTGTGTGCGTACTGCTGCAATATTGTTAACGTGAGTCTTGTAAAACCTTCTTTTTACGTTTACTCTCGTGTTAAAAATCTGAATTCTTCTAGAGTTCCTGATCTTCTGGTATACACACTCGCTCGCTACCATCGTATCTCAGGAGTCT
+
@CCD@DAAABCCCDCBBBC;69=CDEFCBBAA=@AAA;AB?B@BCDDECC?CCAAA?A@BBBC?B?BABBBBBB@>97787'998?@@@;@AAA?BBB@FC=AABBBB?AAABBBDD?BB?;?<=<<A=889=BCBC:==@B>>?;;;==AA;:;;;;;=BA<?<?>>>@@B@@:>=DDC5B=B<<<<<<.;A???:?>>>@AA=>><;===,=///@5:5=>:>>@@???=B<>>>ABB:==?=@A@@@?::9??:::@AACCC=C>>@@AA=<<AD=A@AA@
@ATNG8:01580:06621
GATGGTAGTGCGTGAGAGAGAGACCAGAAGATCAGGAACTCTAGAAGAATTCAGATTTTTAACACGAGAGTAAACGTAAAAAGAAGGTTTTACAAGACTCACGTTAACAATATTGCAGCAGTACGCACACAATCGAAGCGCAGTAAGGATGGCTAGTGTAACTAGCAAGAATACCACGAAAGCAAGAAAAAGAAGTACGCTATTAACTATTAACGTACCTGTCTCTTCCGAAACTAATGAGTACTGTATCTATGTGTGCGCTACCATCGATAACCTCGAGTCT
+
8::<:=<<<<555;9<:<5/////)///4::?@@A<A>ABB995;0559=8<=AA;<<<+=8<?=55433989/779999:):=9><@@@1<<C=666><<=;;7;:>>:=BC:@BCABBDFHCCCCCCBB@BBBD>AA@@@BCC?C@BBB?BCCBAA@@>?ACBBC@CB?BCD>@@999+7;;8>AAAB3BB?BBBBBBBBB7;7;;;95:59:@BB@BCBBBBB@C=??D>:::@BBAAABAAACBBBBBBBBBBBAA@@<<7<3259::5:485555522
@ATNG8:01585:06607
GATGGTAGCGCATATCAGCGCAGCCCAGAAGATCAGAACTCTAGAAGAATTCAGATTTTTAACACGAGAGTAAACGTAAAAAGAAGGTTTTACAAGACTCACGTTAACAATATTGCAGCAGTACGCACACAATCGAAGCGCAGTAAGGATGGCTAGTGTAACTAGCAAGAATACCACGAAAGCAAGAAAAAGAAGTACGCTATTAACTATTAACGTACCTGTCTCTTCCGAAACGAATGAGTACGATGAGAGAGCTCTCTCTACCATCGATAACCTCGAGTCT
+
BAAA8<566<>CCBBFBBBBBA;;;8;AA?CA@@BBA?BBBBA?@;>?4819??AABBC1@?ACBBEGEBAA@;AC;;;;;*;@5;5;;;*:@@=@CCCCBBCC?B?@@=@BC@BCCDCBCBBCDCBAAAB?BCCC?AAA@CCCC@C@CBB?AEDAAACD@DBCCCC@DD@::9=??@@@9??A@CCCCC3CC?C???BBDDC?C?CBBB<?;?;BCCGBAADCBB?B<@@@9@@@8;:DCA@AA?999CAABBAA@999@A@@;@@@;<993;7=<>>=>>;
@ATNG8:01589:06616
GATGGTAGGCACTGCGCACACATCCCAGAAGATCAGGAACTCTAGAAGAATTCAGATTTTTAACACGAGAGTAAACGTAAAAAGAAGGTTTTACAAGACTCACGTTAACAATATTGCAGCAGTACGCACACAATCGAAGCGCAGTAAGGATGGCTAGTGTAACTAGCAAGAATACCACGAAAAGCAATAAAAAGAAGTACGACTATTAATATTAACGTACCTGTCTCTTCCGAAACGAATGAGTACACACTCTCCTATGACACTACCATCGATAACCTCGAGTCT
+
55<<9>::7:555><<<=>BBBCCC>CLFABBCB;;5:499A?>>C9@@<@;@>@@A@?:':55558;;;///;166//000$9:5:.555&5@<96;6:9=554.929929>>9@AA?CCCCCBBBBBBBB>BABD@@??AAC>>9>;>:905<<<<<:><>B@BBB>@A@CB=6;93333&333,3>>>>2;@;7378773668382...(..3.//=6555;:98/5.222'226169999998889999>:99999<:::AD<@??>>=@;?:?;;;==>?
@ATNG8:01596:06638
GATGGTAGTATATCGCGTCGCTATCCAGAAGATCAGGAACTCTAGAAGAATTCAGATTTTTAACACGAGAGTAAACGTAAAAAGAAGGTTTTACAAGACTCACGTTAACAATATTGCAGCAGTACGCACACAATCGAAGCGCAGTAAGGATGGCTAGTGTAACTAGCAAGAATACCACGAAAGCAAGAAAAAGAAGTACGCTATTAACTATTAACGTACCTGTCTCTTCCGAAACGAATGAGTACTACCTCAGAGACACACTACCATCGTTAACCTCGAGTCT
+
BBDC?BACCCDCCBBCCCCCCCCCC@CCC@BBBB999:?CCCCCCD@CC?C@CAB;;;;;*;=BDFCCCB???>9??;;;;;*;B>A=AAA3?AA=ACCBBBCCC@C@BB@BCC?CCCBCCFCCCCCBBBBB@CC@?=@BBBBBBB@B@C::;;DCCBCCC>AACCCC?BB?BAA=AA@@@;@>?;?BBBB3BB?@@@AABB?@;@;???B<B>AABBB@BDBBBCB?A?A@@9@9949CBBBBCBBB?AAACCCBBCBB??BE?BDBAC?B?B@BBBBB@@?
@ATNG8:01603:06608
GATGGTAGTGTCAGTGCGCGTCGTCCAGAAGATCAGGAACTCTAGAAGAATTCAGATTTTTAACACGGAGAGTAAACGTAAAAGAAGGTTTACAAGACTCACGTTAACAATATTGCAGCAGTACGCACACAATCGAAGCGCAGTAAGGATGGCTAGTGTAACTAGCAGGAATTCCACGAAAGCAAGAAAAAGAAGTACGCTATTAACTATTAACGTACCTGTCTCTTCCGAAACGAATGAGTACTACTCTCAGAGACACACTAATCGATAACCTCGAGTCT
+
==99.4:;:?@>;955555995555.5>>9@>@CCC?C999ABBBB@@@7@.99778898'76>;7807833373(339494&4;49.55)59949;<====BB?C@A@?ABB@CCD@@ABBHCCCCBBBB?BBCC?CCCDCCAA;@=A;;6;AACBBBB@BAA@??<38132828=BCB;B==;>CCCC2CD?CAAABBC@@<@<@@AA<@=A;AA@@DBB@??B?B=AAA;AAA?BBCBCBBBBBBBBBBEBBBBBBCCAA=A?;;;>;>=B@@@@==>
@ATNG8:01612:06633
GATGGTAGCAGACGTGACAGAGCGCCAGAAGATCAGGAACTCTAGAAGAATTCAGATTTTTAACACGAGAGTAAACGTAAAAAGAAGGTTTTACAAGACTCACGTTAACAATATTGCAGCAGTACGCACACAATCGAAGCGCAGTAAGGATGGCTAGTGTAACTAGCAAGAATACCACGAAAGCAAGAAAAAGAAGTACGCTATTAACTATTAACGTACCTGTCTCTTCCGAAACGAATGAGTACGATGAGATCTCGTGTGCTACCATCGATAACCTCGAGTCT
+
@:9;049;=>>=:</0/=?ACECCB@CCE@BBBBBB>A6:9@@@AB?AA?B?AAA@????1>>BBBCCBB>>>>6<;;:999$9<;;.559&5<<7596>;<<<?=A=??:?@@6::ABCAAA:::CABAA@=@@@B?BDDCBBBC>B@BCC@CDDDA:99=@ACBBB?BB?AA:7:::;=5<33,37779(7@2998?>66>@;>8<><;:<89:@BB?BBBA@?CAD=A@C>CCE@B?@?AAA???@@@@@A99:?6=///9747-..6..(2::552:222
@ATNG8:01615:06621
GATGGTAGGTGCACATGAGTGTATCCAGAAGATCAGGAACTCTAGAAGAATTCAGATTTTTAACACGAGAGTAAACGTAAAAAGAAGGTTTTACAAGACTCACGTTAACAATATTGCAGCAGTACGCACACAATCGAAGCGCAGTAAGGATGGCTAGTGTAACTAGCAAGAATACCACGAAAGCAAGAAAAAGAAGTACGCTATTAACTATTAACGTACCTGTCTCTTCCGAAACGAATGAGTACTATGTAGAGCTCTATACTACATCGATAACCTCGAGTCT
+
BCAB@BCC@BBBCCBCCCCCECBCB?CBB?BDDDA@>@?BBCCCDC@CC?B@CDC>>>>>0>?CCCCCDDEEDD>CB99999*9C?D=BBB<BBC@CBBBBBCCC?C?CA?AAB>BBBBBCBDCCCCCBBBD?CCCC?C???BB@@>A@CAB@BCCCCCCC@CAAACA?AA>BBC=>>CCB;<==8<<<<<.<A=A@AABBCBB?B?B@@@<@<??CCC@CCCBBCB@B?BCC>BCB@CBBBBBBDBBBAABCCCBAACBBABBBA:::@995:<???AA::;
@ATNG8:01618:06620
GATGGTAGTGCGTGAGAGAGAGACCCAGAAGATCAGGAACTCTAGAAGAATTCAGATTTTTAACACGAGAGTAAACGTAAAAAGAAGGTTTTACAAGACTCACGTTAACAATATTGCAGCAGTACGCACACAATCGAAGCGCAGTAAGGATGGCTAGTGTAACTAGCAAGAATACCACGAAAGCAAGAAAAAGAAGTACGCTATTAACTATTAACGTACCTGTCTCTTCCGAAACGAATTAGTACACATCGTCGTGTCGTGCTACCATCGATAACCTCGAGTCT
+
<?@@<?ABBA;95<<<9@;AAACCD?CIFACB@<::.4.44;<<;;7?;7;7;<<<<@??)@;774:88=;;;<28844444$4;8=:=FG9AAA>000><<>>:5:7:;7<CC?CC@@?@A@BBBBBBABD8;;BB?ADBBBCAA?B?BAB=@@A@@=>>98849997:<6;?;633377.;33.7<?AA17857=B?@888<:>588=>:>;?:CDD@@@?@@?@9>9>@?8?@A>B>BA@A::::;8<>A>>>@998=>==<9<///8887=7<>>>><<<
@ATNG8:01622:06623
GATGGTAGTCGCTGATGATATCTCCGAAGATCAGGAACTCTAGAAGAATTCAGATTTTTAACACGAGAGTAAACGTAAAAAGAAGGTTTTACAAGACTCACGTTAACAATATTGCAGCAGTACGCACACAATCGAAGCGCAGTAAGGATGGCTAGTGTAACTAGCAAGAATACCACGAAAGCAAGAAAAAGAAGTACGCTATTAACTATTAACGTACCTGTCTCTTCCGAAACGAATGAGTACACATCGTCGTGTCGTGCTACCATCGATAACCTCGAGTCT
+
BCCB@BGBBBBC;;9BBABCCCCC@CC@CCCC::9;@BBCECBA@DC@C?CBB@AAAA2A@DBBABCBB?>=7<>;;;;;*;@<=;==>4>CC@CCCCCCD@@?AADDADBC@BCCCDCCCCCCCCCBBB@BBBB?A@@@BBBB?B?CA@@@CCCCBBA?CBBBBA?BC?AAB<??ABA;A??<?BBBC3BD?C@@@BBA@@:>:>AAF;>:>BCCB@B@@??AA<?=@EF>CCC?BBCBBBBBDAAABBBBBAA???AAACC@CCBBAAA>B@DBA>AAAC
@ATNG8:01623:06612
GATGGTAGCGCACACATAGATACAGTACTCATTCGTTTCGGAAGAGACAGGTACGTTAATAGTTAATAGCGTACTTCTTTTTCTTGCTTTCGTGGTATTCTTGCTAGTTACACTAGCCATCCTTACTGCGCTTCGATTGTGTGCGTACTGCTGCAATATTGTTAACGTGAGTCTTGTAAAACCTTCTTTTTACGTTTACTCTCGTGTTAAATATCTGAATTCTTCTAGAGTTCCTGATCTTCTGGACGACGCGCACTGACTCTACCATCGATAACCTCGAGTCT
+
BACL@DBBBBCEBBBCCCCCAAACCDGCCDBB@BCCC=BC@C@DCCCCCD?CCDCC@C@ABBB?C@DCCDDDCBB?ABDDF1BB@BCCB>BDAB>BBB>CC?AABCCC@CCCCCCCD?CBC?C@CCCBCBBB?BBBC@DBBBCCCCCCCCCBBBB?DCC?BB?C?CCCBCCCB@;?:;;;.;<@<;;;;;*;CBCB>BDDECCCCDDACC>BEDCCAAACADC?BBCBCBB?C@CCCBBC?BAIDHF:;;CBCCDCBCCCCDDCC@C:00@00-0=@@@ABAAA
@ATNG8:01624:06602
GATGGTAGACACGTGTGCTCTCTCGTACTCATTCGTTTCGGAAGAGACAGGTACGTTAATAGTTAATAGCGTACTTCTTTTTCTTGCTTTCGTGGTATTCTTGCTAGTTACACTAGCCTTCCTTACTGCGCTTCGATTGTGTGCGTACTGCTGCAATATTGTTAACTGTGAGTCTTGTAAAACCTTCTTTTTACGTTTACTCTCGTGTTAAAAATCTGAATTCTTCTAGAGTTCCTGATCTTCTGGGTCTCTCTCTCACGCACTACCATCGAATAACCTCGAGTACT
+
9@:9.5=<966=>>BA@A>>A;;<<;;;;@?@:?BBC;AA>A?A@>@@AB<@?@@@4905<<;7<455555=::9277777'77,33992:>=C?AB@>BB577<:8728373998505)/)/678;=9<56.6<==7=?>??????====;;;=7=::17;1815257875522+22222&22739;;;;*58@@@,//9////333.3555(678595:<=<288;==@;=B:>;66//)/5680..25899<<<=79:<=><@9<66//*/:6:9@=::9///9
@ATNG8:01627:06601
GATGGTAGTGTCAGTGCGCGTCGTCCAGAAGATCAGGAACTCTAGAAGAATTCAGATTTTTAACACGAGAGTAAACGTAAAAAGAAGGTTTTACAAGACTCACGTTAACAATATTGCAGCAGTACGCTCACAATCGAAGCGCAGTAAGGATGGCTAGTGTAACTAGCAAGAATACCACGAAGCAAGAAAAAGAAGTACGCTATTAACTATTAACGTACCTGTCTCTTCCGAAACGAATGAGTACGTGTGACGTACGTGAGCTACCATCGATAACCTCGAGTCT
+
;;<>:?<<;;;=<=666=>>>?=CC@CCHFCBBBBB?B=@@BBBDD@CB?B@DCBCCCCC2A=??BBCBBA9992:>@AAAA0@@?B@CCC;CCC>BAAA@@BBA>B=@@@CBC@CCBBCCCCCCBBBBBBC@CCCL@@A@BAABB<@=@BA>BC@@@CCC=@@BCCC@CC?BBA>A89937;<8;<>??.?A?ACBAABAAB<B;@???<@<@ABBA?AA:99@?<?=AAA<A?>:>CBBBBBBBBBBBBBBBEBAAA@@A90*0000=00*05;=;;;=>>
@ATNG8:01581:06678
GATGGTAGGTGCACATGAGTGTATCCAGAAGATCAGGAACTCTAGAAGAATTCAGATTTTTAACACGAGAGTAAACGTAAAAAGAAGGTTTTACAAGACTCACGTTAACAATATTGCAGCAGTACGCACACAATCGAAGCGCAGTAAGGATGGCTAGTGTAACTAGCAAGAATACCACGAAAGCAAGAAAAAAGAAGTACGCTATTAACTATTAACGTACCTGTCTCTTCCGAAACGATGAGTACCTCTCAGACGCTCGTCCTACCATCGATATCCTCGAGTCT
+
>A@@=@BB?BBAABBBCCFGCCBCB@C@@<@AAA@@=@8;;ABBCDAEI@A?ABB@@@@A0A?BBBBDBCCFFF?BABBBAA2B@>B?BBA9B@@=ACCBCBBA@>@;::5;==:????BBBBHCBBB:;;;7;BCC@CCBBCBBA@D<@:;7;CCABCBC>AEC@@@?@@;???:===<<5<<<899:9::%:<<9@<BBBBBC@C@@@A?5>:;;ACC@CCBBBCC?A;?>?6?;:;@@AABB@BBBBBBBA@???@@@???;==000;@>:=8;;ACC;::
@ATNG8:01584:06653
GATGGTAGCGAGAGTGTGTATACCAGAAGATCAGGAACTCTAGAAGAATTCAGATTTTTAACACGAGAGTAAACGTAAAAAGAAGGTTTTACAAGACTCACGTTAACAATATTGCAGCAGTACGCACACAATCGAAGCGCAGTAAGGATGGCTAGTGTAACTAGCAAGAATACCACGAAAGCAAGAAAAAGAAGTACGCTATTAACTATTAACGTACCTGTCTCTTCCGAAACGAATGAGTACGATGAGAGATCTCTCTCTACCATCGATAACCTCGAGTCT
+
;;<>9==B=>?===666;>;;<>:CBC@CBBB;;7;?BBBBBAD>AA?A?B@?98999'9:?BB??>?8:>>8;;?====(=>;>;@@@4A@@?B;::@@@@B>B?BB?BBB?BB@@@AACBBCCCCCCC>A;;;5;;;;;:=A8?9@;:29@@@BB>B?BCBBCD@>?=>B=6;;888.7;8077CCD3AB?CABBBB@6617+//;;6:7=?ABA@CB@??>?@C?BBD>A??=?AABCBCBB???BBBAA@@@AAB@ACB@D9777A=8>=???AAABA
@ATNG8:01585:06653
GATGGTAGGAGACACGTCGCACACGTACTCATTCGTTTCGGAAGAGACAGGTACGTTAATAGTTAATAGCGTACTTCTTTTTTCTTGCTTTCGTGGTATTCTTGCTAGTTACACTAGCCATCCTTACTGCGCTTCGATGTCGTGCGTACTGCTGCAATATTGTTAACGTGAGTCTTGTAAACCTTCTTTTTACGTTTACTCTCGTGTTTAAAATCTGAATTCTACTAGAGTTCCTGATCTTCTGGGCTTGCGCTGATATGCGCTACCTTCGATCAACCTCG
+
//8:5:9=4>:555=;::?@999:99BB=BBDA::;C=CB>A>BABABA@>A@?BB40+/<<<4>+//:;:@<;:5333333#3839?AC6B@??8:8@=@A?>?>:<<48==999//*/5737.55552225057.-----288:955555577832227=;6933-----522,2555.4(-)-4999(--226,226-./55.52'255&25569.3.5...755433.3)..3288---77.55---65**,,,,6888555495=8<6//,/48:9
@ATNG8:01595:06678
GATGGTAGTGCGTGAGAGAGAGACCCAGAAGATCAGGAACTCTAGAAGAATTCAGATTTTTAACACGAGAGTAAACGTAAAAAGAAGGCTTTACAAGACTCACGTTAACAATATTGCAGCAGTACGCACACAATCGAAGCGCAGTAACGGATGGCTAGTGTAACTAGCAAGAATACCCACGGAAAGCCAAGAAAAAGAAGTACGCTATTTAACTATTAAACGTACCTGTCTCTTCCGAAACGAATGAGTACACTATCGTCGTGTCGTGCTACCATCGATAACCTCGAGTCT
+
4844.4::9//////99<;;;;9;;)///4///<=93=8////::@=@?>?>B??@?<<<)9288333388666.6///:::*;=:=69;@7@>>9<69955<9;495//,///5;::;====>6666655<7<:7727//0:5-/)//499:6::::334<7==888=48823//6.6//*.;09938256666'22+2222267555-567779+22'2854439444<;;7<7;;>8<452444<8669///8//3;;<9887///:;93973333717173333387
@ATNG8:01596:06691
GATGGTAGGAGACACGTCGCACACGTACTCATTCGTTTCGGAAGAGACAGGTACGTTAATAGTTAATAGCGTACTTCTTTTTCTTGCTTTCGTGGTATTCTTGCTAGTTACACTAGCCATCCTTACTGCGCTTCGATTGTGTGCGTACTGCTTCAATATTGTTAACGTGAGTCTTGTAAAACCTTCTTTTTACGTTTACTCTCGTGTTAAAAAATCTGAATTCTTCTAGAGTTCCTGATCTTCTGGGTGCGCTACAGTCTCTCTACCATGATAACCTCGAGTCT
+
@?BE@CCC?CBBCCDDBBBBBBCCCCCCCCBB?BCCE>DD?D?DDCCCCC?CCCCD?B?BBCC?C@CCAAACAAB=ACCCD2BB?BBBB>BCBB?BBB@BB>AABBBC?BBBBBBAB>C@A?@=@@>>>@>@<AAAA;A@@@>>>@?AAAAA;@@<???<AA:?<AAAAA???A=AAACC5A<A<???>>/?>??@0::===>@@@@<ADCDF'A>>?C=A=@A;AB>>>>>:>:>AAAAA:>?AA9=<=AAA@?>>AAA>;;<AA;==@A77072----7999
@ATNG8:01612:06683
GATGGTAGCGCACACATAGATACAGTACTCATTCGTTTCGGAAGAGACAGGTACGTTTAATAGTTAAATAGCGTAACTTCTTTTTCTTTGTCTTTCGTGGTATTTCTTGCTAGTTACACTAGCCATCCTTACTGCGCTTCGATTGTGTGCGTACTGCTGCAATATTGTTAACGTGAGTCTTGTAAAAACCTTCTTTTTACGTTTACTCTCGTGTTAAAAATCTGAATTCTTCTAGAGTTCCTGATCTTCTGGCTCTCGTAGACAGATACTACCATCGATAACCTCGAGTCT
+
5:8939454<==;<==666;<;;;;;<<==@@8?@@A<AB=@;@@@969>7999555)5.44;;.55)5999955.49.44444$4<<3::::;0844438444(4:.339;<@:>CAABBCF@A@@?B>BAACBHCJACBCD@CDCCCCCBCCC;;;ECC@CEE@CB=@=@@@@@@BBC?BBCCCF5C?C?@@GDE5BBBBB6;;A?@@B;9:9?==?,>?B::9:@CC?A>>000@;@;@AA:::;@@A9@@;;:@CA@@BBB@BBBBBB?B@@@AA@=A?AAA@?999
@ATNG8:01613:06658
GATGGTAGTACATGATAGACGACACCAGAAGATCAGGAACTCTAGAAGAATTCAGATTTTTAACACGAGAGTAAACGTAAAAAGAAGGTTTTACAAGACTCACGTTTAACAATATTGCAGCAGTACGCACACAATCGAAGCGCAGTAAGGATGGCTAGTGTAACTAGCAAGAATACCACGAAAGCAAGAAAAAGAAGTACGCTATTAACTATTAACGTACCTGTCTCTTCCGAAACGAATGAGTACTATGTAGAGCTCTATACTAATCGATAACCTCGAGTCT
+
<<>B:AABB966<<@@@@A>@AAAB>BBE@BBBAAA=B@?;<<==<855455::;45555$57595;;;<;;;<4<@ABBBB1CEA@:B==2=CC<C@@BBBA;;;)09@@;@00-/:<<AB@A??;;9>><@?BBBC@BBBCCCCC?C?B<;6;BBBCCCD?BA@@@>;>>:><<1738991:;<8<:>?>+8823333;;;<=8=?@?B@8>877:AA=>@99;@@?A?BCC<ABA=?@??ACAAAAAAAABBBAAA?=>AAA=?>>=<:/616///@66;
@ATNG8:01615:06657
GATGGTAGGCACTGCGCACACATCCCAGAAGATCAGGAACTCTAGAAGAATTCATATTTTTAACACGAGAGTAAACGTAAAAAGAAGGTTTTACAAGACTCACGTTAACAATATTGCAGCAGTACGCACACAATCGAAGCGCAGTAAGGATGGCTAGTGTAACTAGCAAGAATACCACGAAAGCAAGAAAAAGAAGTACGCTATTAACTATTAACGTACCTGTCTCTTCCGAAACGAATGAGTACGAGAGAGCACACGTGTCTACCATCGATAACCTCGAGTCT
+
:9//+/772:5556>?CDBBCCICC=BAA>;59@>@7A9>@AA@@@???7??ABBBBCFF3B@CBBCCDC@@@@6<555999'5;499@@>2AAA@B;;;BAAA@>@=AA?BBB?BBCCDCCDCCBB@@@CD@CBBB?A::;C:::?@;=00+000:004?8A<8=8B8BB?@@@>A@?@@9=>>8??CDC2A=:>;;;==@??<?<=<;91918;@@@=@A99:??=A>AAE>BBB?899@?@???@@@???ACBA>?=>=>=;;?;555@?;?<======<=
@ATNG8:01625:06651
GATGGTAGTATATCGCGTCGCTATCCAGAAGATCAGGAACTCTAGAAGAATTCAGATTTTTAACACGAGAGTAAACGTAAAAAGAAGGTTTTACAAGACTCACGTTACAATATTGCAGCAGTACGCACACAATCGAAGCGCAGTAAGGATGGCTAGTGTAACTAGCAAGAATACCACGAAAGCAAGAAAAAAGAAGTACGCTATTAACTATTAACGTACCTGTCTCTTCCGAAACGAATGAGTACTGTATCTATGTGTGCGCTACCATCGATAACCTAGTCT
+
ABA@;?>CABACDDDDCCCBBBBCC@CCC@BBBC@A=B?BBCCLDC@BB?B@CCC@@@@@1@@CEBCCCB???D;B@;;;;;*;B>CADDD9CCC@CBBBBACBB>BBC@BCC@CABADBCECCDDBBBCF@AAAA?A@AABBBB?A=B;;;;CCBBBBB?BBBBBB?BB?99:?BBBBC@A@@;::9999%9?<====BBDAB18359;<2=:>ABBBABB?@@AA?B@CFD>B@@=@BBBBBBBBBBBCBBBBBBAAAA>>@A=A???BBB<?:<=@:99
@ATNG8:01625:06687
GATGGTAGCTCTGCTCTGACTCTCGTACTCATTCGTTTCGGAAGAGACAAGTACGTTAATAGTTAATAGCGTACTTCTTTTTCTTGCTTTCGTGGTATTCTTGCTAGTTACACTAGCCATCCTTACTGCGCTTCGATTGTGTGCGTACTGCTGCAATATTGTTAACGTGAGTCTTGTAAAACCTTCTTTTTACGTTTACTCTCGTGTTAAAAATCTGAATTCTTCTAGAGTTCCTGATCTTCTGGTGTCTGATCTGTATCACTACCATCGATAACCTCGAGTCT
+
ABBD?BBCCABBCCBCBCCCCCBBBFCCCDBA?ACCE@CC?B:;;CCCC@FGJGCC@C?CC???@ACCBBBDCBC?;;;;;*9A>BBBC=BBBB>BCB?BB=AABBACACCCCCCCC>AAC@C@DBBBBCBC@CCCC?BBDCCBBBCCCCCC@@A@CCC?CC?C@BBBBBBCDD@CBBBB:BAD=AABBB0BBCCH>AADCCCBBBB@CDDD5HBBA@=@?BB@CCBBCCC?C?CCCCBB@B@A=ADBBBBCCCCCCCDBBBBBB?B:;:B::6:?BCCCC@AA
@ATNG8:01583:06717
GATGGTAGACATATCGTACTCTCTGTACTCATTCGTTTCGGAAGAGACAGGTACGTTAATAGTTAATAGCGTACTTTCTTTTTCTTGCTTTCGTGGTATTCTTGCTAGTTACACTAGCCATCCTTACTCGCGCTTCGATTGTGTGCGTACTGCTGCAATATTGTTAACGTGAGTCTTGTAAAACCTTCTTTTTACGTTTACTCTCGTGTTAAAAATCTGAATTCTTCTAGAGTTCCTGATCTTCTGGTGTCTGATCTGTATCACTACCATCGATACCTCGAGTCT
+
:><=9<<C??;>?<<<=@<AA?CC>===<945.4;>;96;89;CCCBDCB>@>@<;07-38884:488:@=>;333(37777'7717393(3373,38;18?2787;7;589:88>>@9<:616166///55779<:25.257:9656777<=55572979;<<4927;99;;@AA9565>>.<7=/66;;<*<=9::177<<==>===8::99*8///8595>>;C>><;7;6;52.....4888.88;77>=<<>9<<=:8997@49;966////66787558
@ATNG8:01584:06704
GATGGTAGATACTCGCTGATACACCCAGAAGATCAGGAACTCTAGAAGAATTCAGATTTTTAACACGAGAGTAAACGTAAAAAGAAGGTTTTACAAGACTCACGTTAACAATATTGCAGCAGTACGCACACAATCGAAGCGCAGTAAGGATGGCTAGTGTAACTAGCAAGAATACCACGAAAGCAAGAAAAAAGAAGTACGCTATTAACTATTAACGTACCTGTCTCTTCCGAAACGAATGAGTACGAGAGAGCACACGTGTCTACCATCGATAACCTCGAGTCT
+
CCCC@CCCCBBBECCCCEEDDCBBB>BCC?CCBB@@=A@CCCCBBB@BB?B?BFEBBBBB3B?BCBBBBDAAAC>B>@@@@@0@F@B5<;;.<AA>CBAACCC@A?A@CB@CCC?CDCCCBCCCCCCBBBCF?BBAA?C@??BBBB?C@CCB?BCCCBACC?CCCCBB?AA>BBB?BBBBC<@@@<::9999%9B?B??;A@@?A6;5;<?>5;5;>B@@=@B@@?CC?C>ABF?C??=?BCBBCCD@@ADBBBBBBBBCBBBBBC@A888B>=6=9<<<A>;;:
@ATNG8:01586:06730
GATGGTAGGCGTGTGAGAGTCTGCCCAGAAGATCAGGAACTCTAGAAGAATTCAGATTTTTAACACGAGAGTAAACGTAAAAAGAAGGTTTTGCAAGACTCACGTTAACAATATTGCAGCAGTACGCACACAATCGAAGCGCAGTAAGGATGGCTAGTGTAACTAGCAAGAATACCACGAAAGCAAGAAAAAGAAGTACGCTATTAACTATTAACGTACCTGTCTCTTCCGAAACGAATGAGTAACAGAGAGTACGATATGTCTACCATCGATAACCTCGAGTCT
+
@@@?:==B@CBBBBCCCBBBBB;;;/5A<8BIDHCC?C;;;CA@@@;>=;@;AB?;;;;;);4:??@AABBCBB9@>9::::(:938<@DE:DCB<>737<?>99399?;9=8818=>>?AA@@@BBA???@;@>@@=>>=>>>;:7;=@>A>A@>>????>B???AA>AB>AAD????@>8>992:=>==,:>9=<;<;97751717<?A6<8<888;8====8985;4:;;1900*0.88-/*/>99:=;58888>>>>=?AAD7;888<==;@<AA>==ADA
@ATNG8:01592:06734
GATGTAGGGCACATGAGTGTATCCAGAAGATCAGGAACTCTAGAAGAATTCAGATTTTTAACACGAGAGTAAACGTAAAAAGAAGGTTTTACAAGACTCACGTTAACAATATTGCAGCAGTACGCACACAATCGAAGCGCAGTAAGGATGGCTAGTGTAACTAGAAGAATACCACGAAAGCAAGAAAAAGAAGTACGCTATTAACTATTAACGTACCTGTCTCTTCCGAAACGAATGAGTACAGAGAGTACGATATGTCTACCATCGATAACCTCGAGTCT
+
CCBBBBBA=CGCECDBBBBBCCCAEEEACCCB9969=ABBBCBC@CD>@?ABBAABBB3B@BBBCCCCCAA@8>?98777(9>;>?CCC9BBC?BBBBBB@::6:<=<:==<8=>A==>@@A@@A@@?>?<A>>>:>>@@@@??:><AAC?AAACCAAA<AAA>?9>A9BBB>BBBBB=AAA<88888(7=9>???@AA@@<@<AAAA<A<<>>@@<@?>==??9@<@>>7>CC@CCBBCBBCCCCCDDCAAABBBBCCCBC@C788@>>9>?BCBBBBBB
@ATNG8:01598:06739
GATGGTAGTCGTGTGAGAGTCTGCCCAGAAGATCAGGAACTCTAGAAGAATTCAGATTTTTAACACGAGAGTAAACGTAAAAAGAAGGTTTTACAAGACTCACGTTAACAATATTGCAGCAGTACGCACACAATCGAAGCGCAGTAAGGATGGCTAGTGTAACTAGCAAGAATACCACGAAAGCAAGAAAAAGAAGTACGCTATTAACTATTAACGTACCTGTCTCTTCCGAAACGAATGAGTACGTGTGCGACGTGTCTCCATCGATAACCTCGAGTCT
+
BDBB?BCBBBBBCCBBBCCCBBBBD>CBB?ABADDDAD@CCBC99:=AA<@=@C?;;;;;);=@@AAAAABBAA9@@99999(:>;??CDC9ABB=A:79??BBC?B?CB=BBA7::A@@@A???==>;;;<;>@>@:======>@<@<A;><@DDCA@AC?BA==BB?BC?CCC<@@CCC>B@@=@@>>>.8818BDAAA<<<07/8===:><>C;;<=A@@@>>>9@=AAA9:>>?@@@B99:A@AABBBB??;>>>@@>AAA@@@?;?8==A=====
@ATNG8:01605:06728
GATGGTAGGCACTGCGCACACATCCCAGAAGATCAGGAACTCTAGAAGAATTCAGATTTTTAACACGAGAGTTAAACGTAAAAAGAAGGTTTTACAAGACTCACGTTAACAATATTGCAGCAGTACGCACACAATCGAAGCGCAGTAAGGATGGCTAGTGTAACTAGCAAGAATACCACGAAAGCAAGAAAAAAGAAGTACGCTATTAACTATTAACGTACCTGTCTCTTCCGAAACGAATGAGTACTACTCTCAGAGACACACTACCATCGATAACCTCGAGTCT
+
86;?8<AB76666>==>@;=:5555)5;;.55:;==.9.5@@>@<?8998>6;9@>>>>>+A8884897388-3808======+<<9<<AAA0=ED>00/<:::::5:5:<8<>>:>BBBCFCCCCBBBCBBB>AAA@=ABABBBBB@D@DBB?AAAAABAC?A9/0=:),,),,,(-778928871777777$22+22258:8<<7=9222238385::94=:;@BB@?A9;=<5<9939@>>@@@@@A9::AB9999898>?@>>;?988=880818<<=;888
@ATNG8:01611:06716
GATGGTAGCACGACACGACGATGTGTACTCATTCGTTTCGGAAGAGACAGGTACGTTAATAGTTAATAGCGTACTTCTTTTTCTTGCTTTCGTGGTATTCTTGCTAGTTACACTAGCCATCCTTACTGCGCTTCGATTGTGTGCGTACTGCTGCAATATTGTTAACGTGAGTCTTGTAAAACCTTCTTTTTACGTTTACTCTCGTGTTAAAAATCTGAATTCTTCTAGAGTTCCTGATCTTCTGGGTGTATCAGCGAGTATCTACCATCGATAACCTCGAGTCT
+
BBBC@CECBBB===CCCCC966>>CDHCCDBB@BCCJ>CC@C@CBBCCCDACBB@@=@?BABCAE?<@AACD==A9BB===+CB>B?@?;?CCC>AAA@CC799:@@@>BBBBCBBA?BBB?C?AAA@@???;@ADD:=8:889:?@@AAA>>>A<>>=<AA<A<AA@@@A?@@>???AA5A=A:8////(/9333)------877;:>:::*:222:482=>5=??====;@;>>@@AB7;;BE:?;;;@@@???@@@@@>>>@:?<<<?==:>=BB@@@;::
@ATNG8:01620:06739
GATGTAGCACGACACGACGATGTGTACTCATTCGTTTCGGAAGAGACAGGTACGTTAATAGTTAATAGCGTACTTCTTTTTCTTGCTTTCGTGGTATTCTTGCTAGTTACACTAGCCATCCTTACTGCGCTTCGATTGTGTGCGTACTGCTGCAATATTGTTAACGTGAGTCTTGTAAAACCTTCTTTTTACGTTTACTCTCGTGTTAAAATCTGAATTCTCTAGAGTTCCTGATCTTCTGGTAGAGCGTGCATATATCTACCATCGATAACCTCGAGTCT
+
CCBCBCEBBAA;>CCCIB<69ABCCCCCCCD@CCDD?EFADAEBCBBCB@DDBCB@C@BACD@C@ABBBBCB=B9B====+BB>B>?>1>C@A=AA@>@@499;A@A>BA@@BCCC?9:7<A=@@AA;;;?;>>AA<@@@787;AB???AAABD=>?><??=@<>>=>=@>>><>>>DD5A<?:>:<<<+33222),,,,,,68.2+222&26679383...5585./).4688<>>588A9>>AA@@?DDAAA@AAAA??97;///989060:@BDDBBA
@ATNG8:01621:06709
GATGGTAGAGAGACTGTAGCGCACCCAGAAGATCAGGAACTCTAGAAGAATTCAGATTTTTAACTAGAGTAAACGTAAAAGAAGGTTTTACAAGACTCACGTTAACAATATTGCAGTAGTACGCACACAATCGAAGCGCAGTAAGGATGGCTAGTGTAACTAGCAAGAATACCACGAAAGCAAGAAAAAGAAGTACGCTATTAACTATTAACGTACCTGTCTCTTCCGAAACGAATGAGTACGATGAGATCTCGTGTGCTACCATCGATAACCTCGAGTCT
+
@BBB=AAEED;;;CCAAAAAABBBC=BBB?BA@@AA=@6;;BBBBC@CC@B?BAA:::::)9?BCCCA:999,9>:9:9+385<,777(7393855755725.5:;;7>;=8<=?>?>>==AA;;;=??==>>A:==A?;;;><?=?;A?@BBCCBBC@CCCCBC@AA?ACC?DC;;;8;AA>::;:;';9.9><>@@BBB=@>?ADD?B@A??@A=@AABABB?B?BBA;@;;8;;;CCDDFBBBCCDA@@B@@@AAABAD=?:;;A;;5;<@AAAAAA:
@ATNG8:01621:06730
GATGGTAGAGTATCATGTGTATCTCCAGAAGATCAGGAACTCTAGAAGAATTCAGATTTTTAACACGAGAGTAAACGTAAAAAGAAGGTTTTACAAGACTCACGTTAACAATATTGCAGCAGTACGCACACAATCGAAGCGCAGTAAGGATGGCTAGTGTAACTAGCAAGAATACCACGAAAGCAAGAAAAAAGAAGTACGCTATTAACTATTAACGTACCTGTCTCTTCCGAAACGAATGAGTACGTGTGACGTACGTGAGCTACCATCGATAACCTCGAGTCT
+
<5558==<BBC>CCCDGDCEBCCCD@DBC?BCBBAA>A@BBCBBBB@BB@D?A@?;;;;;*;;@@CDCCBB999/;@;;<<<*;@;A>DAA0>00,/@@>?BC:;8;@AA?BDH?BB??ABFMBCCFCCCBB?BCCC@BBCCBBAB<@<A@@<@B@A@BBB?AAAB@?<@B=AAC6:9999,9<=9999999%9>;<@<>==BCBAD>BB@A:=8=@@@A>;;;@@CB@B>@@D?BAA@BBCDCEBB????ABBBAABAAA???AC:?=?@@;<:><=<ABB444
@ATNG8:01621:06732
GATGGTAGAGTACAGTGTAGTAGACCAGAAGATCAGGAACTCTAGAAGAATTCAGATTTTTAACACGAGAGTAAACGTAAAAAGAAGGTTTTACAAGACTCACGTTAACAATATTGCAGCAGTACGCACACAATCGAAGCGCAGTAAGGATGGCTAGTGTAACTAGCAAGAATACCACGAAAGCAAGAAAAAGAAGTACGCTATTAACTATTAACGACCTGTCTCTTCCGAAACGAATGAGTACACATCGTCGTGTCGTGCTACCATCGATAACCTCGAGTCT
+
;6B=;>CCB@@?AAAAFCCHDAA@D>BAD@DDCC@A?A?BBC@@@B???<?=@@>9999:):;AAC?@?BB@@@8>>;;;;;*;B@C5;;;-;CE@CBABCCCCC@D@BB@BBB@CBCBCCCCCCCBBBBCB@CCBB?BCBBBBBB?CAE@A>@CCDDCDC?BBBBAA>AB?ABB>@@@>?6>=><@DDCC3CB?B:99A@==<0818<<A1818>>=;?A==>>>;><BBD8@@@<>>=DDA@>>ABBBBAAABBBBBBBB@?<;686?>>:><@A@@;;;>
@ATNG8:01623:06710
GATGGTAGCACGAGTCACTCATATCCAGAAGATCAGGAACTCTAGAAGAATTCAGATTTTTAACACGAGAGTAAACGTAAAAAGAAGTTTTTACAAGACTCACGTTTAACAATATTGCAGCAGTACGCACACAATCGAAGCGCAGTAAGGATGGCTAGTGTAACTAGCAAGAATACCACGAAAGCAAGAAAAAGAAGTACGCTATTAACTATTAACGTACCTGTCTCTTCCGAAACGAATGAGTACGTGTGCGACGTGTCTCCTACCATCGATAACCTCGAGTCT
+
;:<=8<<A@A<<569AA<ACC;65<7949259<<99.549:@595;7<96:700/88:9:)://6=><<::337(78=9==?+;;7;==<<(95:29;;;BC@;;:)9<??4;94.45><>>@C=BBCDCCCC@CBAA>AAA@@AAA>A?B@@@ACCCCCCB?BBBCCD@BB?>>?;??@@@9@@@;@BBBB3CC@BBBBB???@<A=B@@@;?<?AC@@?@EBBCCC?B?BCB<@AB????B???A99989877;737=9:4786+22/....(./557799><
@ATNG8:01627:06735
GATGGTAGCACGAGTCACTCATATCCAGAAGATCAGGAACTCTAGAAGAATTCAGATTTTTAACACGAGAGTAAACGTAAAAAGAAGGTTTTACAAGACTCACGTTTAACAATATTGCAGCAGTACGCACACAATCGAAGCGCAGTAAGGATGGCTAGTGTAACTAGCAAGAATACCACGAAAGCAAGAAAAAGAAGTACGCTATTAACTATTAACGTACCTGTCTCTTCCGAAACGAATGAGTACCTCTCAGACGCTCGTCCTACCATCGATAACCTCGAGTCT
+
<?BB@CBCBB=@?BCA===?=<<<<7;;B?BBCC;;9<?BBCBBBG@CB@C@@@@AAAAB2B@BB?@@?=<999.98;9999(;<8<:=@?0>;A=A@BBB??9;;,:<??:@@@7???=C>@CBBCBA?@@B?@@@A>A@@@C??@?B@D::8:AA?@@::6:AAACC@B@<;;;,00@@A8=@B?BBCCC3?@<>77:???AB;?<>==@;><>@CDD@CC@@ABB?D=A@@9>:939@??A@@=@BBBBBBBBB@@=::5:>=17///;89597=AAAA>>:
@ATNG8:01581:06761
GATGGTAGTAGTACACTAGTCATACCAGAAGATCAGGAACTCTAGAAGAATTCAGATTTTAACACGAAGAGTAAACGTAAAAAGAAGGTTTTACAAGACTCACGTTAACAATATTGCAGCAGTACGCACACAATCGAAGCGCAGTAAGGATGGCTAGTGTAACTAGCAAGAATACCACGAAAGCAAGAAAAAGAAGTACGCTATTAACTATTAACGTACCTGTCTCTTCCGAAACGAATGAGTACGAGAGAGCACACGTGTCTACCATCGATAACCTCGAGTCT
+
:;AB@CBHBB@@:<:555566:<=B?@;:75;;@591669=;996>?B@6;4:@?;;;;.4.4/9//)/998:?8:;>>99=,9A=A9@@@3AAA=A;@@;;6659=85626<:39:9999<<<@>>>=<?<8;0/0*/<7:<>::=@:>00+0:7::?>=29:;4436;;6;::5888==54447;;==B1@@9<=>;;75595>9>8880717;9947:4349997<8:;=84448;@ACA?AABBBBA???A??>BBCA??>;<766;68085;=>>DAAA
@ATNG8:01582:06763
GATGGTAGAGTATCATGTGTATCTCCAGAAGATCAGGAACTCTAGAAGAATTCATATTTTTAACACGAGAGTAAACGTAAAAAGAAGGTTTTACAAGACTCACGTTAACAATATTGCAGCAGTACGCACACAATCGAAGCGCAGTAAGGATGGCTAGTGTAACTAGCAAGAATACCACGAAAGCAAGAAAAAGAAGTACGCTATTAACTATTAACGTACCTGTCTCTTCCGAAACGAATGAGTACATAGATATACGTATAGCTACCATCGATAACCTCGAGTCT
+
BCCC?CCBBBBCBEDCCCAB@EA;;2:>?9@?:>@@;A=@@??@;D>CC:;69?9=9<@@+B>BBBB@9;5999,5>ABFED1DDAC?BBB7BBB>BCEBBBB@@>@@CC@CBB=??CBBBCBCCCDCCCCC@CBBB?BBCCCC??<A@C99;:DECCCCC?ABCCCB?BB?BBB>??CCC:>>@:<<<<<,>?=@AABBBBBB>A>A@??5;7;>BCC@BBBBCCD@C?BBB<BDD?BBBBBCAAABBBBCCCBBBBAAA@@AA=@<>>>>><?=AB???AAA
@ATNG8:01582:06781
GATGGTAGGCGAGAGTGAGACGCAGTACTCATTCGTTTCGGAAGAGACAGGTACGTTAATAGTTAATAGCGTACTTCTTTTTCTTGCTTTCGTGGTATTCTTGCTAGTTACACTAGCCATCCTTACTGCGCTTCGATTGTGTGCGTACTGCTGCAATATTGTTAACGTGAGTCTTGTAAAACCTTCTTTTTACGTTTACTCTCGTGTTAAAAATCTGAATTCTTCTAGAGTTCCTGATCTTCTGGGTCTACGCTCGTCGCGCTACCATCGATAACCTCGAGTCT
+
BCCB@CCB?BCCCBBBCCDEBBBGBBBDCDCCADCCC?CC@B?BBDDDCC?ABCCC@C@AABC?C@BBBAAADBC@CCCCC2BC?B>>?<?CBC=@?A=AA4:9?BBC@CBBBBBCC?@@A;>;>@AAAAAA:AAAA8>>A@>>>@@???@@;;;:==B=DD=D;??>>?????;>>?AB5A=F;A=>>>,==666*--7---7:;>5;;;:+7=>>D:@<??<>>??==>=A<@@>>==6;;AB:>>>@@@C@@@>>>@@@@@@<;;;==//-/49=;=@???
@ATNG8:01582:06782
GATGGTAGGCGTGTGAGAGTCTGCCCAGAAGATCAGGAACTCTAGAAGAATTCTGATTTTAACACGAGAGTAAACGTAAAAAGAAGGTTTTAACAAGACTCACGTTAACAATATTGTAGCAGTACGCACACAATCGAAGCGCAGTAAAGGATGGCTAGTGTAACTAGCAAGAATACCACGAAAGCAAAGAAAAAGAATTACGCTAATTAACTATTAGCGTACCTGTCTCTTCCGAAACGATGAGCTAACAAGAGAGTACGATATGTCTACCTGATACCTCGAGTCT
+
::::5:::3:::<===BBB;;;AB?4@AA?@9;;BB?B=@@@?>;;499.4<?@=9999*56;@A?B?@955:1:>==>>>)=?7<2444&4344.448889:<=9=9>=588=/338:9<::99999888:497882373933333(2277=9=:5958::5:::994.44.4883:444>(7333(38888)8;6=7=<66//(-(-(-,--(-7;4444.4483339-3-488/8////----/)//)/6698::888;;3339;33.399732+2882..5-
@ATNG8:01588:06771
GATGTAGCGCACACATAGATACAGTACTCATTCGTTTCGGAAGAGACAGGTACGTTAATAGTTAATAGCGTACTTCTTTTTCTTGCTTTCGTGGTATTCTTGCTAGTTACACTAGCCATCCTTACTGCGCTTCGATTGTGTGCGTACTGCTGCAATATTGTTAAGTGAGTCTTGTAAAACCTTCTTTTTACGTTTACTCTCGTGTTAAAAATCTGAATTCTTCTAGAGTTCCTGATCTTCTGGTATGACTAGTGTACTACTACCATCGATAACCTCGAGTCT
+
AA:55=A;;6>;B@BCCCCCDGAABBB@B?@<@CCC=CD@D@DCCCCCC@C>CCC?C?CBBB=B@CBBBBBABA>?@???0?@=A@@@<@CCC=AAB?AC@CCDCDEAFCCCBBCC?;;;6;7;CCCDCBB@CBDC@DBBBCDDDCBAAACEEG>BBC@BC@C@CCCCCCCC?BBCEM;H@B?BCBBB5C@@@C;@@B@@>B????CC==+=<<<=:>7:<6:===:::8=7<;====7;8949;;@>BABBBBABDCBCAFF?B:::A:959?CBBBB???
@ATNG8:01589:06777
GATGGTAGCTCACGTACGTCACACGTACTCATTCGTTTCGGAAGAGACAGGTACGTTAATAGTTAATAGCGTACTTCTTTTTCTTGCTTTCGTGGTATTCTTGCTAGTTACACTAGCCATCCTTACTGCGCTTCGATTGTGTGCGTACTGCTGCAATATTGTTAACGTGAGTCTTGTAAAACCTTCTTTTTACGTTTACTCTCGTGTTAAAAATCTGAATTCTTCTAGAGTTCCTGATCTCTGTAGATACACATGATACTCTACCATCGATAACCTCGAGTCT
+
BCBC@BBBBCCBCBCD;;;GCCCCCDDCCC@A=ACCC?CH@C@CCCCBBC@CCCBA>B?BCBC?C@CCCCAABB@=88888)8?;@999.7?AC>@@C@FE=??ABBE?BBBBBBBB@BB?<@<AAA@@@??;@?BB<????>>>AAAAAAA???;>>><AA=B<A@???@AAA=@@@@?2>7=7:7766)7;666)--3---;66:;AAA=*:555:5:59949;;>;;;8<5;<<>>5559AAAA>@@@?>>AA>>>A@@<=:=:::B??<?=@@@???AA
@ATNG8:01595:06790
GATGGTAGTATATCGCGTCGCTATCCAGAAGATCAGGAACTCTAGAAGAATTCAGATTTTTAACACGAGAGTAAACGTAAAAAGAAGGTTTTACAAGACTCACGTTAACAATATTGCAGCAGTACGCACACAATCGAAGCGCAGTAAGGATGGCTAGTGTAACTAGCAAGAATACCACGAAAGCAAGAAAAAGAAGTACGCTATTAACTATTAACGTACCTGTCTCTTCCGAAACGAATGAGTACTGTATCTATGTGTGCGCTACCATCGATAACCTCGAGTCT
+
>@<B?BBEBBBBCABACLCCEGGBB>BCE@CCCCCC@C?AACCCCC@BC@D@CCBBBBBB2A@CBBCBBBA???94455===+==:><@@@166619;?????@?<?<@@<@BC@DDBBCDCCBBBBBC@AA@BC;;8;BBDBBBC@F@CA@>@BAAABBB@CBAAAC?BB?BBB;==CCC:=<>8?@AAB2BC?>>BBBAA??5;5:<=>;@<>=ACC@AAACCCD?B>AAD>CCC>BBCBBBBBBBBBBAAABBBBBBBB@@@=?;;;A;;7;=@>?>A@;:
@ATNG8:01597:06794
GATGGTAGAGAGACTGTAGCGCACCCAGAAGATCAGGAACTCTAGAAGAATTCAGATTTTTAACACGAGAGTAAACGTAAAAAGAAGGTTTTACAAGACTCACGTTAACAATATTGCAGCAGTACGCACACAATCGAAGCGCAGTAAGGATGGCTAGTGTAACTAGCAAGAATACCACGAAAGCAAGAAAAAAGAAGTACGCTATTAACTATTAACGTACCTGTCTCTTCCGAAACGAATGAGTACTATGTAGAGCTCTATACTACATCGATAACCTCGAGTCT
+
ABAB@CDCBBBBBBAAABBCCDCCC=CCF@BAAB@@<?>;;:@@@B?CD?C?AAACBAAA1949@@997?>777)7>;:999$5<7=:@@@2>AA7<CCCCBC;;7;>A?=A@@=@ABABBCCCC;=;CCBC?CFCE>AACBCCBB@C@BAA>@CCCCCCC@@?@BCC?BB?@@A9::BBD=@>D<:99999%9@;9979?AC>>;><=A==7=<>>BBB?ABA???B?B>AAD>DB@?BCCAAABAA???>BB>>=>>BCAA???@888==<8><>>>>>?@>
@ATNG8:01606:06780
GATGGTAGCGCACACATAGATACAGTACTCATCGTTTCGGAAGAGACAGGTACGGTTAATAGATTAATAGCGTACTTCTTTTTCTTGCTTTCGTGGTATTCTTGCTAGTTTACACTAGCCATCCTTACTGCGCTTCGATTGTGTTCGTACTGCTGCAATAATTGTTAACGTGAGTCTTGTAAAACCTTCTTTTTACGATTTACTCTCGTGTTAAAAATCTGAATTCTTCTAGAGTTCCTGATCTTCTGGGTGTATCAGCGGAGTATCTACCATCGATAACCATCGAGTCT
+
55:;8:;:4445555=<56666556655/:///777./5257556;;=<15599.5.474////)/)/7779;:=;644444$44.444:)449:5:<<7;<9::::344(443334<<7;;<04-65555555.590/)////5;////555<<//)//)/5;;)/,5555;;;;<1///;;&/)/)/7777'5:////)/:=<<=<55549999(99955.595526><;;44.4.//6///)//;;1>665977///)/666/////)/999444.4.444433333
@ATNG8:01607:06777
GATGGTAGATACTCGCTGATACACCCAGAAGATCAGGAACTCTAGAAGAATTCAGATTTTTAACACGAGAGTAAACGTAAAAAGAAGGTTTTACAAGACTCACGTTAACAATATTGCAGCAGTACGCACACAATCGAAGCGCAGTAAGGATGGTTAGTGTAACTAGCAAGAATACCACGAAGCAAGAAAAAGAAGTACGCTATTAAACTATTTAAACGTACCTGTCTCTTCCGAAACGAATGAGTACTACTCTCAGAGACACACTACCATCGATAACCTCGAGTCT
+
BBAB;B=ABBC>C===C@CCBCBDD>BBB>AAABA@<@=AAAAFBC?BB@B?BB===AAA+?<@BB?@BB897A6<9:;::;';@;>=@@<0@BA>;<9@BAB;;:;?BB@BBB@CCCCCCCGCBBBBBBCC>AA@@;@A??@B@@<A=AAA?B?B=D===?>:>8478;;5;<;,////(/66066888)9<4887377555+22'22222'52'254457<<=544949288808882;?88=BA@BBBBBAAA>==BC<;;>>A9>?>=<<>:?;?@@?;;--
@ATNG8:01609:06792
GATGGTAGGCACTGCGCACACATCCCAGAAGATCAGGAACTCTAGAAGAATTCAGATTTTTAACACGAGAGTAAACGTAAAAAGAAGGTTTTACAAGACTCACGTTAACAATATTGCAGCAGTACGCACACAATCGAAGCGCAGTAAGGATGGCTAGTGTAACTAGCAAGAATACCACGAAGCAAGAAAAAGAAGTACGCTATTAACTATTAACGTACCTGTCTCTTCCGAAACGAATGAGTACTACTCTCAGAGACACACTACCATCGATAACCTCGACGTCT
+
45558==;59944544555<9;999094505<>>>@<@:BBBBBB@=AB4:2:955:>>>+>:;;;555;;:9;3445;===+<@;;2995'55525955<::/0)0:<=9<<A=@BB?AACCBAAAA>?@?;??==?@@@@@A<A;@=?::584;<<===9;;:///(/-(-//(//66388=8=====+9959::99==AC;C9552;38395?:;5;83449;9>8=<;5;33/3A;<BBBB447>>>>>??A2227755505:87833.32...222-..
@ATNG8:01613:06767
GATGGACGAGCGTCTGAGAGGTACTCACGTTTCGGAAGAGACAGGTACGTTAATAGTTAATAGCGTACTTCTTTTTCTTGCTTTCGTGGTATTCTTGCTAGTTACACTAGCCATCCTTACTGCGCTTCGATTGTGTGCGTACTGCTGCAATATTGTTAACGTGAGTCTTGTAAAACCTTCTTTTTACGTTTACTCTCGTGTTAAAAAATCTTGAATTCTTCTAGAGTTCCTGTATCTTCTGGTGTCTCTATCATGTACTACCATCGATAACCTCGAGTCT
+
AADB@CBBBDBCBCBBBIDCACBBBCCCCCD?BB?BADBBBBBB@AAAA@?A>ACCD<?==>AAB?@@C=;<<<<*;B>@;;;6;??B690?:=@0000/@@=@?AABBBD?ABB=?<?A@@@????BBBC9::CCB?@?@A@@>>6:96///355(/).;<A@;@@B?B@@@=)5(/(.5535'355;;3;:::?@;==<4<<<<<%8=;0?;8@89905<;>?@=9868----55(-/728333?><;<73999777347///////)/699;<8886
@ATNG8:01621:06764
GATGGTAGCTCGCTGATGATATCTCCAGAAGATCAGGAACTCTAGAAGAATTCAGATTTTTAACACGAGAGTAAACGTAAAAAGAAGGTTTTACAAGACTCACGTTAACAATATTGCAGCAGTACGCACACAATCGAAGCGCAGTAAGGATGGCTAGTGTAACTAGCAAGAATACCACGAAAGCAAGAAAAAGAAGTACGCTATTATCTATTAACGTACCTGTCTCTTCCGAAACGAATGAGTACATAGATATACGTATAGCTACCATCGATAACCTCGAGTCT
+
;<<A?B=BBC?CCAAACCBBBCCCD@CCD@CCCG@@?@@BBDCCDD@CB?B?ACA@@AAA2A?DCBBBCC@?@C=@>;;;;;*;C>C=BBB9ACD?DBBCCBCBC?C@;;<;CCABAACCCECDFCDDCCBB@B@A@?CBCCABBC@B?B@@>@CCCCDCC?DDCCBC>BB@BBA>@@@@@9@@>;>@@@@2@D?B<;;BBAAC<A@@???<@<AAAAA<ABBB>>>;A<AAD8??@<>>>A@@?CAAAA>??>?>???AAAA@@<?;;;=@@;><>A@@AA@@
@ATNG8:01621:06781
GATGGTAGCACGACACGACGATGTGTACTCATTCTTTGGAAGAGACAGGTACGTTAATAGTTAATAGCGTACTTCTTTTTCTTGCTTTCGTGGTATTCTTGCTAGTTACACTAGCCATCCTTACTGCGCTTCGATTGTGTTCGTACTGCTGCAATATTGTTAACGTGAGTCTTGTAAAACCTTCTTTTTACGTTTACTCTCGTGTTAAAAATCTGAATTCTTCTAGAGTTCCTGATCTTCTGGGTGTATCAGCGAGTATCTACCATGATAACCTCGAGTCT
+
@;CC@BCBBBBBCCCCCCC<69BBCBCGBBBB?BCC>CACACBCBCCCACCCCF@C@BBCDAD?BBCCCCCCC?;;;;;);@>A??@<?DCC?CBB?AD9;:CCBD?BABBBBCB?B>><??BBB@BB??<?BB@<??BD<??@AAAA@BBBB@CBA<@@<@>ABBBBBBBA?B????5?<@?@ABBA2A>AAB:>??@@>@A;;6:@>?/@<<;B<A=AB=B>>>AAA;A;ACAAA@=?@@A9=>=?>?<8889///776:=;??A?>>9@=6//8<///
@ATNG8:01622:06775
GATTAGTATAGAGCTCTACATAGTACTCATTCGTTTCGGAAGAGACAGGTACGTTAATAGTTAATAGCGTACTTCTTTTTCTTGCTTTCGTGGTATTCTTGCTAGTTACACTAGCCATCCTTACTGCGCTTCGATTGTGTGCGTACTGCTGCAATATTGTTAACGTGAGTCTTGTAAAACCTTCTTTTTACGTTTACTCTCGTGTTAAAAATCTGAATTCTTCTAGAGTTCCTGATCTTCTGATACACTCATGTGCACCTACCCATCGATAACCTCGAGTCT
+
BAA>BA>A@@@@ABBBBABBBCCCBCBEBB=@;;;0;9<@=BBAA@@A=@@@AA?@000:;;@0//?=?@BAA><=?>>+8???<881;AAA>BBB?CC6:9BBDDACBBB@=AA<<<=9=:=?@=<=>=8=?>>6;;@@@BA>>>??:;;@@:>=><??:>:>>B??>?::58;=AA2868;?ADDD/@:;;B:A677::??@@=@AAA.>>==B<B;>?=CCFA?@@=B;>>===?7;;===>=>==>?>==>>??:>??>7>;;;>;;5;:==A@A==;
@ATNG8:01627:06781
GATTAGTATCTGTCTACGAGAGCAGAAGATCAGGAACTCTAGAAGAATTCAGATTTTTAACACGAGAGTAAACGTAAAAAGAAGGTTTTACAAGACTCACGTTAACAATATTGCAGCAGTACGCACACAATCGAAGCGCAGTAAGGATGGCTAGTGTAACTAGCAAGAATACCACGAAAGCAAGAAAAAGAAGTACGCTATTAACTATTAACGTACCTGTCTCTTCCGAAACGAATGAGTACACACTCTATATGACACTACCATCGATAACCTCGAGTCT
+
CCC?BCCCABABCCCDDABACBBCCD@BDDCAA?A?BBCBBBB?AA?C@BBBAAAAA2B@BBACCCCCBBB=AABCCCC5BC?B?BBB=CCIBDBBBFFCBB@B@BC@BBC?BACBBBCCFDCCCBBBC@CCBB@CBBBCCBB?B@CBB?BBDDCCCC?CCCCCC?BD@BBC>??DFD<AAA>ABCDC2CC?C>?>BCB>><><?@@@8<8;ABBB@BBCCCCC?B?BBEGEBB?BCCBBBBBBBBBBCBBBC@@>>>>?@;@;;;A>>;>=AAA===AA
@ATNG8:01584:06808
GATGGTAGAGAGACTGTAGCGCACCCAGAAGATCAGGAACTCTAGAAGAATTCAGATTTTTAACACGAGAGTAAACGTAAAAAGAAGGTTTTACAAGACTCACGTTAACAATATTGCAGCAGTACGCACACAATCGAAGCGCAGTAAGGATGGCTAGTGCAACTAGCAAGAATACCACGAAAGCAAGAAAAAGAAGTACGCTATTAACTATTAACGTACCTGTCTCTTCCGAAACGAATGAGTACGATGAGATCTCGTGTGCTACCATCGATAACCTCGAGTCT
+
BCCC@BBBDDCBBBCCDECGGDCCC>CCC@BBAA@@>@?BBBBBCD?AB>B?BCCCDDDD2B?BBCBBBCD:9929@;;;;:.;C>C6;;;6;CC@CCCBA@B;:4;@BD?CDD@BBBBDCCCCCDCCBCBB@BCEC>AACB@??C@FADAB?BCBBBCCD?BCACBC?CC?CCC?BBAA@;>==?@@@@@2A@?BCBBBBBBA>@>AABB@B@CCBBB?AB?@@BB?C?CCC=CDD@B@@A@@??C???BBBBBBBA@>?>A@C?B9::BAA=A?ABAAA=@@
@ATNG8:01587:06806
GATGGTAGTGTCATATGAGAGTGTGTACTCATTCGTTTCGGAAGAGACAGGTACGTTAATAGTTAATAGCGTACTTCTTTTTCTTGCTTTCGTGGTATTCTTGCTAGTTACACTAGCCATCCTTACTGCGCTTCGATTGTGTGCGTACTGCTGCAATATTGTTAACGTGAGTCTTGTAAAACCTTCTTTTTACGTTTACTCTCGTGTTAAAAATCTGAATTCTTCTAGAGTTCCTGATCTTCTGGAGATATCATCAGCGAGCTACCATCGATAACCTCGAGTCT
+
@@DG@GBBBBBBCDBCCCFDBBBBCC@@@B;;:;BBC<BB?B?AABBBBFACGCBB@B@BBCC=A?ABABB;;:D>@@BAA0:;76BCC>CCBA?@CB=BB=AADGDE@CCCCCCCC?BBD@D?BCCCCC:9;9BDD@BCCCDBBBCCCCCBBAB@DDC?CC@C@BBBCCCCCC@CCCCC;C?C=@@BBB2BCCDC;;;BBCBCBCD>BBBB0BBBBD@FIKF@BBCCCEE?B@BBBCDB?BBB?BCBBCECCDEECCCCCCCBC?;:;;A;;5;>BBBCBCCC
@ATNG8:01587:06813
GATGGTAGTGTCATATGAGAGTGTGTACTCATTCGTTTCGGAAGAGACAGGTACGTTAATAGTTAATAGCGTACTTCTTTTTCTTGCTTTCGTGGTATTCTTGCTAGTTACACTAGCCATCCTTACTGCGCTTCGATTGTGTGCGTACTGCTGCAATATTGTTAACGTGAGTCTTGTAAAACCTTCTTTTTACGTTTACTCTCGTGTTAAAAATCTGAATTCTTCTAGAGTTCCTGATCTTCTGGAGATACACATGATACTCTACCATCGATAACCTCGAGTCT
+
555;8=<>;;5:;@ABBAB;99@CCB@@@CA@8@<<>7==8=;;@ACDHGABBBCC=A<A@=@=@9==;;;666>:=====+<<5::=;2;;45.5<;6<?266>A<<@BBBDDBA@<A;;5;?BBBCCCCD?BA;;4;@;;;CCBBBBBBBCBB@BCB@BB?B>ACB;<;A@@;=:999*929<?@@B@0?@:99459=>BB@=>>29999(9;<@=>>=6626@@A9697?;?@@@BB;9:F?CCCCDAAACB?BBCC999@@297777736;-43399933
@ATNG8:01590:06842
GATGGTAGTGATACAGTTCAGACACCAGAAGATCAGGAACTCTAGAAGAATTCAGATTTTTAACACGAGAGTAAACGTAAAAAGAAGGTTTTACAAGACTCACGTTAACAATATTGCAGCAGTACGCACACAATCGAAGCGCAGTAAGGATGGCTAGTGTAACTAGCAAGAATACCACGAAAGCAAGAAAAAGAAGTACGCTATTAACTATTAACGTACCTGTCTCTTCCGAAACGAATGAGTACGTGTGCGACGTGTCTCCTACCATCGATAACCTCGAGTCT
+
:<CD=??BCCCCCGDBB?BBEECBB@BCD@BBBB;;9<>CBCBBBB?BC?B@BBDBC===+=9<;=>====CCC>A@@BBBB5AD>B4:::&9BA>CEDCBACCCAC?CC@CBC@BCAABCBBCCCCGDBBA?AA<<7;AA@CCAA?A?B;;:;BCCCBAC?BBBEAB=@>?CBB=@?788+9<=9?@@@@2BB?BBCCB@@>=9=<?===7;5;>@@@>AC@@@CF@B?BBC=A??<?@@@@BABAA?>>?@ABBBCCAA====:>;;;>==4;4:=888AA@
@ATNG8:01598:06836
GATGGTAGACACGTGTGCTCTCTCGTACTCATTCGTTTCGGAAGAGACAGGTACGTTAATAGTTAATAGCGTACTTCTTTTTCTTGCTTTCGTGGTATTCTTGCTAGTTACACTAGCCATCCTTACTGCGCTTCGATTGTGTGCGTACTGCTGCAATATTGTTAACGTGAGTCTTGTAAAACCTTCTTTTTACGTTTACTCTCGTGTTAAAAATCTGAATTCTTCTAGAGTTCCTGATCTTCTGGAGATACACATGATACTCTACCATCGATAACCTCGAGTCT
+
BBBB?BBDBBBCBBAABBCFCCCDFCAAAECC@CCBC>BC@C?CBCBCBB?BBBBB@B?BBAA>A?BBBCBBBBB?BBBBB1BA=B???7<@@C?ABB?BC5::>?=>;>DCACBBA<@@A=A=AAAA>><><?@?B:=<>>>>>>BBAAACCAA;@??<?@<A=AAA???@@@:=>@BB6?<?<?????/>=:9<1://///:;8<8>><9*855583825505>>:::>::6??9>>C588@<@@@@@@@>>>>>@@@@@@@D=A==>AAA3616<=<<<=>
@ATNG8:01604:06802
GATGGTAGCTATACGTATATCTATGTACTCATTCGTTTCGGAAGAGACAGGTACGTTAATAGTTAATAGCGTACTTCTTTTTCTTGCTTTCGTGGTATTCTTGCTAGTTACACTAGCCATCCTTACTGCGCTTCGATTGTGTGCGTACTGCTGCAATATTGTTAACGTGAGTCTTGTAAAACCTTCTTTTTACGTTTACTCTCGTGTTAAAAATCTGAATTCTTCTAGGTTCCTGATCTTCTGGAGATACACATGATACTCTACCATCGATAACCTCGAGTCT
+
BBDC@DCCBB=BFGCCCCCCCDBBBB@@AC;;8;BBC=CC@C@CCBBCCC@CCCCC@DHCCA@=@?AABDCDEBB?BBCCB3AA;@:99(3;:=8BAB?BF9:9BCAA?BBBCBBBD=@@=5:5:?><><::7;A??<@@?????@@@@@A@;:;:>=<:=>;><==@///=9969<AAA5A;?:>::::,:<<==-//;887<@?A8:9:9*8/--8*-+/<6;6687;49;>>;;AA;:77167=;??@???B;:;;;;??>:@888==>:><@@@?BBBF
@ATNG8:01605:06820
GATGGTAGTCTCAGATAGTCTATAGTACTCATTCGTTTCGGAAGAGACAGGTACGTTAATAGTTAATAGCTGTACTTCTTTTTCTTGCTTTCGTGGTATTTCTTGCTAGTTACACTAGCCATCCTTACTGCGCTTCGATTGTGTGCGTACTGCTGCAATATTGTTAACGTGAGTCTTGTAAAACCTTCTTTTACGTTTACTCTCGTGTTAAAATCTGAATTCTTCTAAGTTCCTGATCTTCTGGTATGACTAGTGTACTACTACCATCGATAACCTCGAGTCT
+
A;;69==>?A@CCCCDBB:;;A>BC;;5////)//77.7:5<8;;?B@;;5;554:.4.44:;7<7:4444444::5:;>>>+<;254::2444838444(3:-38?AAA::>==848=6;>@/929@@=@=AA;;;;?;ABBCBBCAA>>=00///)/00:@@:<384555;;;>266=<<+9.5.5555'555<A6>666<<;9;94999+979//)/)//7=<>8<:.429949997445.4:444:9:==;;<>===;;:853/////)/06/-/////
@ATNG8:01606:06836
GATGGTAGTATCTGTCTACGAGAGCCAGAAGATCAGGAACTCTAGACGAATTCAGATTTTTAACACGAGAGTAAACGTAAAAAGAAGGTTTTACAAGACTCACGTTAACAATATTGCAGCAGTACGCACACAATCGAAGCGCAGTAAGGATGGCTAGTGTAACTAGCAAGAATACCACGAAAGCAAGAAAAAAGAAGTACGCTATTAACTATTAACGTACCTGTCTCTTCCGAAACGAATGAGTACACACTCTCATATGACACTACCATCGATAACCTCGAGTCT
+
BCBB@CBDBBCBBCCCCCCCFDBBB>BCD@BABA@@=@>AAA@??CCDG@E?B@A99888):;?@ABABBA???8?AAACCC3CC?@:?>?5?AC?CCBBB@A00,0>>>>BCCACCBBBBBBCCBBBCCCCACCCD?@ABCEECC@CAC@A?ADDCDCCC@BAABBB@CC@BBB8::???5?>?;==<<>?&=A@999:BBCCC@D?CBBA<A=AAE@@=@C@@@@@?C?BBC>BAD?BBCCBBBBAAAAAABBBABB:99ABA@?A@??>=?4949AAAA999
@ATNG8:01607:06842
GATGGTAGACATATCTTACTCTCTGTACTCATTCGTTTCGGAAGAAGACAGGTACGTTTAATAGTTAATAGCGTACTTACTTTTTCTTGCTTTTCGTGGTATTCTTGCTAGTTACACTAGCCATCCTTACTGCGCTTCGATTGTGTGCGTACTGCTGCAATATTGTTAACGTGAGTCTTGTAAAAACCTTCTTTTTACGTTTACTCTCGTGTTAAAAATCTTGAATTCTTGCTAGAGTTCCTGATCTTCTGGTGTCGTCTATCATGTACTACCATCGATAACCTCGAGTCT
+
9;>C:B=?>:?A;>A>8<<<A00/:::??CCB@@@@@;;<:<200*0889938=38:7(3-333:8=8=B90000/8(//////$//(33333&387;1737/3=5:;;=00,/=>?>@AA;@@B<A=ABB888==<>??A7;;;;:>?;;;=====??<;;;;?>8=8====?@B??8<88888(88@488888(8885>/:7855557<<:9>>>*7//)/:373;?5::8858994;2...9<A;;=;;A;>>@>::9???>>>>:==@///66666169:;;;;;;7
@ATNG8:01614:06824
GATGGTAGGCGTGTGAGAGTCTGCCCAGAAGATCAGGAACTCTAGAAGAATTCAGATTTTTAACACGAGAGTAAACGTAAAAAGAAGGTTTTACAAGACTCACGTTAACAATATTGCAGCAGTACGCACACAATCGAAGCGCAGTAAGGATGGCTAGTGTAACTAGCAAGAATACCACGAAAGCAAGAAAAAGAAGTACGCTATTAACTATTAACGTACCTGTCTCTTCCGAAACGAATGAGTACGTGTGCGACGTGTCTCCTACCATCGATAACCTCGAGTCT
+
CBBB@BCC@BAA@CCDCBB@@@@@@6@CDGGDCC998;?BBCCCCD@CC>B@BCBBBBBB3C@BBBBCCCA???9@B@AAAA2AA?A3:99+9>A=AAAABCBBB?B?DB=>>>6::=>>>>A>>>AA>>>>:=?@A;===?===@<?=@>B?BAAABCBB?BBB@BB?BB@BBB?BBBBB=A@@;@?>>>.795:?AAABAAA:>7=@;95;:?=;;=<AD??9<;;B<@@?8>==8>@@@?????????BB:::A===@;===<A888>>>8=:=??@@A@=
@ATNG8:01624:06838
GATGGTAGGCGTGTGAGAGTCTGCCCAGAAGATCAGGAACTCTAGAAGAATTCAGATTTTTAACACGAGAGTAAACGTAAAAGTAAGGTTTTGCAAGACTCACGTTAACAATATTGCAGCAGTACGCACACAATCGAAGCGCAGTAAGGATGGCTAGTGTAACTAGCAAGAATACCACGAAAGCAAGAAAAAGAAGTACGACTATTAACTATTAACGTACCTGTCTCTTCCGAAACGAATGAGTACAGAGAGTACGATATGTCTACCATGATAACCTCGAGTCT
+
;6>>;>CC@BACCCDBBBBBBA@A@5@CD@CGCBA@;@?@@@CBBA?;;8;>ADC;;;;;);=A?????CAAAD<@>0000+0005;7;@?0?@D?;444;;;>?8>7;86;7817==>=:;;;;:??>>=>:=C?>;;;;>C;;;6;6;AD@CCCCCBBB?BBBBBB?BC?ABB?BBBBC>A@>;99999(8>188:;///;<;9@<;8881818:;;=8=>>;;8818;@AA:ABB7:0@@000=@==CAA@AAACCAAACB@@:=====?;?=@?>>>888
@ATNG8:01626:06800
GATGGTAGCAGACGTGACAGAGCGCCAGAAGATCAGGAACTCTAGAAGAATTCAGATTTTTAACACGAGAGTAAACGTAAAAAGAAGGTTTTACAAGACTCACGTTAACAATATTGCAGCAGTACGCACACAATCGAAGCGCAGTAAGGATGGCTAGTGTAACTAGCAAGAATACCACGAAAGCAAGAAAAAAGAAGTACGCTATTAACTATTAACGTACCTGTCTCTTCCGAAACGAATGAGTACTATGTAGAGCTCTATACTACCATCGATAACCTCGAGTCT
+
CCCD@CBBB@A?CCAAACEEFGDCC@CCE@BBBBA@=A@BBBBBBB?BC?C@BBAAACCC1A>BBBDAAA997>6>=@@@@@0@@==4;;;-;AA=AA@@@@A;<7:=AA?BBC?CCBBCCFBBCCCBCBBB?@CCB>AABBCAAA@B?B@@>AFFCCBBB?BBBBBB?CB?CBB=@??=A8>9929::999%9?;==>??=A>>;>177>=8<:==CCC@AABBBAB@B?CBC=BBB?BBCCCBBBBAAABAABC888BABBA??<?>>>>?>:?;>>>AA@A>
@ATNG8:01582:06887
GATGGTAGTGTCAGTGCGCGTCGTCCAGAAGATCAGGAACTCTAGAAGAATTCAGATTTTTAACACGAGAGTAAACGTAAAAAGAAGGTTTTACAAGACTCACGTTAACAATATTGCAGCAGTACGCACACAATCGAAGCGCAGTAAGGATGGCTAGTGTAACTAGCAAGAATACCACGAAAGCAAGAAAAGAAGTACGCTATTAACTATTAACGTACCTGTCTCTTCCGAAACGATGAGTACGTGTGACGTACGTGAGCTACCATCGATAACCTCGAGTCT
+
CBBB@C=B:;5:544555;666>>=7<?<,////99698;<;;;>=;@A;?7:?CCBCCC1B<??@@??=<989/99;9>>:*<@8=5?>>4>:@=@699BCDCC?B>@@=@@@@C@@@@?=;;ACB>>>90*00006=>000@@?=D>A::49>?>965C<??@?==:==9=?>/77777)7<;5;?>?1@B>BBBB>>>76/5-5577377;=BBC?CB@@?BB?A000>5;000/=>>A=<<????;;;;B;<;8333;90//--7--(-(/8:22255
@ATNG8:01583:06880
GATGGTAGACACGTGTGCTCTCTCGTACTCATTCGTTTCGGAAGAGACAGGTACGTTAATAGTTAATAGCGTACTTCTTTTTCTTGCTTTCGTGGTATTCTTGCTAGTTACACTAGCCATCCTTACTGCGCTTCGATTGTGTGCGTACTGCTGCAATATTGTTAACGTGAGTCTTGTAAAACCTTCTTTTTACGTTTACTCTCGTGTTAAAATCTGAATTCTTCTAGAGTTCCTGATCTTCTGGAGATACACATGATACTCTACCATCGATACCTCGAGTCT
+
A@;::;CCCCDBBBBBAACCCBBCCCBBCCCC@BCCF>CC?B@BCBBBCC@CCC@?;@?@@AA?A?CCCCCCBB@>88889':98=878.9AAA?CAA=@?2999BBB?BBBBBA@@==<=<@<>>>>A>>><>A@@<>>;;;>=AB>@@DD=<=188;5:>;@<???==;@>>6887=>.<6<189:::*6988818/////8;77-///&....92727737:=;7776=658559<///9699::>>>A;<;?>==B???@<?<667---)-6336;;;
@ATNG8:01587:06852
GATGGTAGCACGAGTCACTCATATCCAGAAGATCAGGAACTCTAGAAGAATTCAGATTTTTAACACGAGAGTAAACGTAAAAAGAAGGTTTTACAAGACTCACGTTTAACAATATTGCAGCAGTACGCACACAATCGAAGCGCAGTAAGGATGGCTAGTGTAACTAGCAAGAATACCACGAAAGCAAGAAAAAAGAAGTACGCTATTAACTATTAACGTACCTGTCTCTTCCGAAACGAATGAGTACGATGAGATCTCGTGTCGTGCTACCATCGATAACCTCGAGTCT
+
/7//)/:::>@A555<;;;;=BBCC;FDC?BBBC;;5<9AA@@BB@?A@=A=??>;;;;9$459:;;:;<<===49395555$5<8=:>>>0>9699BBC;;5444)474405<<5:;A<@A@:66=?=@BBB?BBBC@DAAABBBB?B>A;;8;BBBBBBB@AAAAAA>90+/96(//8:928/71899988$8;57555A;>>9=A:=887077;;@?@;??>???A?A>ABC=AAF@AAAAAAACCBBBBBCB>>>>C;;;A???@?;?;;;>88185;<<=AADB
@ATNG8:01589:06891
GATGGTAGCGCGACGAGCGTAGACCCAGAAGATCAGGAACTCTAGAAGAATTCAGATTTTTAACACGAGAGTAAACGTAAAAAGAAGGTTTTACAAGACTCACGTTAACAATATTGCAGCAGTACGCACACAATCGAAGCGCAGTATGGATGGCTAGTGTAACTAGCAAGAATACCACGAAAGCAAGAAAAGAAGTACGCTATTAACTATTACGTACCTGTCTCTTCCGAATCGAATGAGTACGTGAGAGAGCTCTCTCTACCATCGATACCTCGAGGCTCT
+
:>;?7<>>>>>;;;;;;9566;;;=6;;<:<99954.45::;::::9::6:433333333$37;==<<==?===14466>=>*<<594999+555495556==<=;?;==7;;>265><;;<=<97////0/5@944.4489:<=:9=::4423=<<?7746;99333.3/4:66(.....'..2+2222&264;;::55553.327...)..30//4854599:4:49=49::848;;<;;7359433::33333333333.3::::88867----(----
@ATNG8:01591:06875
GATGGTAGAGAGAGCTCTCTCATCGTACTCATTCGTTTCGGAAGAGACAGGTACGTTAATAGTTAATAGCGTACTTCTTTTTCTTGCTTTCGTGGTATTCTTGCTAGTTACACTAGCCATCCTTACTGCGCTTCGATTGTGTGCGTACTGCTGCAATATTGTTAACGTGAGTCTTGTAAAACCTTCTTTTTACGTTTACTCTCGTGTTAAAAATTGAATTCTTCTAGAGTTCCTGATCTTCTGGTGAGATATGCATGATGCTACCATCGATAACTCGAGTCT
+
BCCC@CCCCCBBABC;;;;A@>BBBB=BBBBC@CCCC>CC?C?@A@@DDA=00000*/177::4<;8==@9::9;579999':<:>AAD>=::=9CBB>??6;:9333/3>:==BBB?B@@=A=A@AB:;;@=@?AA<??@>>>?A@@@AD@=>>;:;;<@@<A<???=>=>><475556'59A6::DDG/;;;AA5<88799:5----999+8)--(-(-5/3:7/..3.3.356677257717;<;;>>@@@>==@@=;;;?<A<=;;88188==>@888
@ATNG8:01617:06869
GATGGTAGCTCACGTACGTCACACGTACTCATTCGTTTCGGAAGAGACAGGTACGTTAATAGTTAATAGCGTACTCTTTTTCTTGCTTTCGTGGTATTCTTGCTAGTTACACTAGCCATCCTTACTGCGCTTCGATTGTGTGCGTACTGCTGCAATATTGTTAACGTGAGTCTTGTAAAACCTTCTTTTTACGTTTACTCTCGTGTTAAAAATCTGAATTCTTCTAGAGTTCCTGATCTTCTGGCTCTCGTAGACAGATACTACCATCGATAACCTCGAGTCT
+
BCDC?BBCCCBBBBBBBBCCCBCDCCCCDCAA;@BBA;AC?C?BBBBCKHGCBBBB?B>A@BD@D@CCCCBCA??98888)8@;@999.7@@B@CBB?CC89:978;9>CCCCBBB?BBB<@<@BB@>>>@<@@>>9=<<<?>?>>>@@>>>?A=:::<BA<A<>>>@@BBBB<??@@@6@=C:=>BBB/??;;;.7/////:66818996(6222;6;57737A;<888;A;>;;;>@4;<?8>>@@AAA@@@DCD=::@<//,/77<;;>=B=A==>@@@>
@ATNG8:01618:06863
GATGGTAGCAGACGTGACAGAGCGCCAGAAGATCAGGAACTCTAGAAGAATTCAGATTTTTAACACGAGAGTAAACGTAAAAAGAAGGTTTTACAAGACTCACGTTAACAATATTGCAGCAGTACGCACACAATCGAAGCGCAGTAAGGATGGCTAGTGTAACTAGCAAGAATACCACGAAAGCAAGAAAAAGAAGTACGCTATTAACTATTAACGTACCTGTCTCTTCCGAAACGAATGAGTACGTGTGCGACGTGTCTCCTACATCGATAACCTCGAGTCT
+
BBBB>@=BBACCBB=CCCCCCCCCC@CCC?CBBB@@=@>A@CCCBC?BC?B?BBBBBBBB3B@CCCCCDBBBBB;@B@@@@@0@F>B>BBB9BBC@ECCCCBCCB?B?AA>ACC@DDAABBCECCCBCCCCB?BB??=@AAABBBB?C?B@@>@BBDBBACACCBBBC?BB?CBB>AABBC8??>;:9999(9A?B>==@AA??<?=??@@:>:>ACCC?CCCBACC?C?BCB=B9979BBCBBBBBB9:9BBCC>>>BBC<>>==>>>C==:=9<?>??>>?
@ATNG8:01619:06871
GATGGTAGACATATCGTACTCTCTGTACTCATTCGTTTCGGAAGAGACAGGTACGTTAATAGTTAATAGCGTACTTCTTTTTCTTGCTTTCGTGGTATTCTTGCTAGTTACACTAGCCATCCTTACTGCGCTTCGATTGTGTGCGTACTGCTGCAATATTGTTAACGTGAGTCTTGTAAAACCTTCTTTTTACGTTTAACTCTCGTGTTAAAAATCTGAATTCTTCTAGAGTTCCTGATCTTCTGGGCAGACTCTCACACGCCTACCATCGATAACCTCGAGTCT
+
=;AA7;;<CCCCCCCCCCDAA;99?<;?;>B@?BBBD=BC@C@CEABAAE>AA?>?<A?BBBC?B?BB>?>B8332899::+>=8=7:8(3373189<8>B;>?AC??<?CCA>==A<ACC;A9=>>=><<><>@@@>A===@AA>>>@===:9678//,/>9=9=@@;;:A==:>@@BC6@=@58/===,=<:;:+/*/>><77;;;4;;;;+;;;;=8=:>@<@BBA@>>;>=AA@A>>::99;1;///;999=>A@@@=7=@@67//-===-///====9==
@ATNG8:01620:06857
GATGGTAGCTATACGTATATCTATGTACTCATTCGTTTCGGAAGAGACAGGTACGTTAATAGTTAATAGCGTACTTCTTTTTCTTGCTTTCGTGGTATTCTTGCTAGTTACACTAGCCATCCTTACTGCGCTTCGATTGTGTGCGTACTGCTGCAATATTGTTAACGTGAGTCTTGTAAAACCTTCTTTTTTACGTTTACTCTCGTGTTAAAAATCTGAATTCTTCTAGAGTTCCTGATACTTCTGGACGACGCGCACTGACACTACCATCGATAACCTCGAGTCTT
+
CCCB;66@@D@;@D@BBCEFHHBBCBCBBCDCACCCF>CC@C?CCA@ADC@BBBAE@C>BBBA?B@CBBBBA<=A8A?CCC3CC>B9:8,3<:?=>>>9;@28:93;;5:@CBBB??<?A><A=A??>;;8817;9A58::@BA=>=====;<<A<:::;@@:>;;;;A@?>>>758>CC.;6:(//////%//539)//33558:75+2222$2777=0828=7<>>?:@@281766///<*--6032,,,,,,6677855555::6>888:57379///=====7
@ATNG8:01586:06929
GATGGTAGTATAGAGCTCTACATAGTACTCATTCGTTTCGGAAGAGACAGGTACGTTAATAGTTAATAGCGTACTTCTTTTTCTTGCTTTCGTGGTATTCTTGCTAGTTACACTAGCCATCCTTACTGCGCTTCGATTGTGTGCGTACTGCTGCAATATTGTTAACGTGAGTCTTGTAAAACCTTCTTTTTACGTTTACTCTCGTGTTTAAAAATCTGAATTCTTCTAGAGTTCCTGATCTTCTGGGCTGCGCTGATATGCGCTACCATCGATAACCTCGAGTCT
+
BCAA?BCCCBBCEECE;;:B?BBCEA@@BC@@?BBBC=AA>@@CCBBBEC>@@BBA?D?BBBB?B?BBBCB@B=B8BBBBB1:@6ABBB>BDDC?B9939@3::78784:>>?A==A====5858DA@;;;?=BAAA7;;B>>>?==>E??==:;5:==;==9>=;;;>>@@@@:>=BBB2=7<788888(8=<<<5<999<=A=898)8=>=/@=>9<6<7//,/<;=9:::><@@@ABD==<==6=///@===AAC?>??@@<;9<?@@AAA:>:=>?A>>>>
@ATNG8:01587:06913
GATGGTAGAGAGACTGTAGCGCACCCAGAAGATCAGGAACTCTAGAAGAATTCAGATTTTTAACACGAGAGTAAACGTAAAAAGAAGGTTTTACAAGACTCACGTTAACAATATTGCAGCAGTACGCACACAATCGAAGCGCAGTAAGGATGGCTAGTGTAACTAGCAAGAATACCACGAAAGCAAGAAAAAGAAGTACGCTATTAACTATTAACGTACCTGTCTCTTCCGAAACGAATGAGTACTATGTAGAGCTCTATACTACCATCGATAACCTCGAGTCT
+
>>>D>BBCCCAAAB;:;ABDCCCFD?BCB@@A@B@@=@?BBDCCCC@CC?DDCCB??><<,99:?@BBBABCBC;@@?====09?<?.:;;6;AB@EBCCFDCDD@B@BB?BCC@BBCCBCCDAAACCCCBB@BCBB>@@DDDDAA>B@CBC?CBBBCCCB@BBBBBB?BC?9::?AAAAB=:99?BDECD2BB?B9:9????@;@:==>>:?=;;@@B=@@;;:AB>A>AAB=BDC?CBBBBDBBBCBB>??AB>;;;=====?;@787@8818=@?>>>??5
@ATNG8:01593:06927
GATGGTAGTGTCATATGAGAGTGTGTACTCATTCGTTTCGGAAGAGACAGGTACGTTAATAGTTAATAGCGTACTTCTTTTTCTTGCTTTCGTGGTATTCTTGCTAGTTACACTAGCCATTCTTACTGCGCTTCGATTGTGTGCGTACTGCTGCAATATTGTTAACGTGAGTCTTGTAAAACCTTCTTTTTACGTTTACTCTCGTGTTAAAAATCTGAATTCTTCTAGAGTTCCTGATCTTCTGGTATGACTAGTGTACTACTACCATCGATAACCTCGAGTCT
+
BBBB@CCCBBBBBDDCC@CCDDCCDDBBBCBB@BBBC=BC@C@DCDCCBB@CCDCC@C?DCCC?C@CCCCBBBCD@BBBBB1BA?BCCC=BACD?CCC@CD=AACCCC@CCCCCCFCACB@CC@DCCICCCC@BCCC@CCDCDBCCCCDCCCCCC@CBB?BC@C@CCBBBCCCC?CDDGD;E@B=@@@@@0@CBCC=DCCCCCGCEC<BABA1ABBCCADACE@CCCEDCB@C@BBBGCC@BBB@BCDCBBAABCCCCCCCCCCCAC@@@@::6:?ACCCCAAA
@ATNG8:01594:06913
GATGGTAGGCACTGCGCACACATCCCAGAAGATCAGGAACTCTAGAAGAATTCAGATTTTTAACACGAGAGTAAACGTAAAAAGAAGGTTTTACAAGACTCACGTTAACAATATTGCAGCAGTACGCACACAATCGAAGCGCAGTAAGGATGGCTAGTGTAACTAGCAAGAATACCACGAAAGCAAGAAAAAGAAGTACAGCTATTAACTATTAACGTACCTGTCTCTTCCGAAACGAATGAGTACATAGATATACGTATAGCTACCATCGATAACCTCGAGTCT
+
@ADB?CBB?B>===<<<>;;666<@8@AD9<=<<00)/)/:9<<;;7;@@C@DC<;9EDD1B?@@?AABB:99;1735====*<<7<7<=>2@BE@;<::>;;==:=:<<8:;;69@>;@CAAABCBBBCDE@BA@@>AAAACCFB@C?@AA>@BDDC@@C?BBCBCC???;>@@888=;>)///(/////'/=8;8=///55:;6;59>=8:=5:;BBB=BBBAAAB?C9:;C>DCC@???BEECBC???BCDDCB>>@ABB@<=8:866=?>;@<=====;:;
@ATNG8:01594:06923
GATGGTAGACATATCGTACTCTCTGTACTCATTCGTTTCGGAAGAGACAGGTACGTTAATAGTTAATAGCGTACTTCTTTTTCTTGCTTTCGTGGTATTCTTGCTAGTTACACTAGCCATCCTTACTGCGCTTCGATTGTGTGCTTACTTCTGCAATATTGTTAACGTGAGTCTTGTAAAACCTTCTTTTTACGTTTACTCTCGTGTTAAAAATCTGAATTCTTCTAGAGTTCCTGATCTTCTGGATACACTCATGTGCACCTACCATGATAACCTCGAGTCTT
+
CCAA>B@BBCDCCCCCCCFCC:;;CCBBCCBB?CBBG=CC@D@AAACBBC@CDBAA>A?BABB?A?ABBBCCCBA>???=?.7>3@99929::9?DBA>AC>AACCCD?BA@B@A>>9>>A=A;AA??>>>A<A@@@<?@??@@B<A@>;@AA>>;>??<@D<@<???@@@@>>:>====2=:>8==>>>/>>???9?A@@@@>==<8<>>>/@888E=K;?>6;;BAAAA=C=?>>?;;7;@F<>>>>><<==:::>>>A;;;=7///79909-3-,,75,,)
@ATNG8:01603:06943
GATGGTAGCAGACTTGACAGAGCGCCAGAAGATCAGGAACTCTAGAAGAATTCAGATTTTTAACACGAGAGTAAACGTAAAAAGAAGGTTTTACAAGACTCACGTTAACAATATTGCAGCAGTACGCACACAATCGAAGCGCAGTAAGGATGGCTAGTGTAACTAGCAAGAATACCACGAAAGCAAGAAAAAGAAGTACGCTATTAACTATTAACGTACCTGTCCCTTCCGAAACGAATGAGTACTGCGTCTCACTCTCGCCTACCATCGATAACCTCGAGTCT
+
CCBD?BBBDCCDBB@BDEDCBCCAA?AGDAGDCCCB@B@BBCCCBA?BB?B>BACAACCC3B?BBBBBBBAABG=BA@@@@@0@D=A<@@A9ADDACBBBBBCCC@B@BB?BCD@CCAABDCECCCCBBBBC@CBBB?BBAABBBB>C@CBB?BCCCCBCB?BBBBBB?BB?BCC<??AAA8?=<9::999.:A@AAAAB@@BB=B7;;@@<@=??BDF@CB@@@<@@C@CBB=BBD@@??BBA@ABBBABBBA@@CBCCB?BCC?B9:9BBC=A>ACCBB999
@ATNG8:01604:06926
GATGGTAGAGAGACTGTAGCGCACCCAGAAGATCAGGAACTCTAGAAGAATTCAGATTTTTAACACGAGAGTAAACGTAAAAAGAAGGTTTTACAAGACTCACGTTAACAATATTGCAGCAGTACGCACAGAATCGAAGCGCAGTAAGGATGGCTAGTGTAACTAGCAAGAATACCACGAAAGCAAGAAAAAAGAAGTACGCTATTAACTATTAACGTACCTGTCTCTTCCGAAACGAATGAGTACCTCTCAGACGCTCGTCCTACATCGATAACCTCGAGTCT
+
CBAB@BAFCCCCCCCBBCCBBBCDJ?DCC@BBAB@@<@>A@@BBBC@CB?C?:::BBAAA1:89AAAA@A>998+9=@ABCC2BB>A=@@@8ACCAEAB<<;CBC@B@CC@DBB?BBCCCCCCBBBCCCBDD@C@AA@BBCBBBBB=A>A@@=ACBBBB:;89ABAAB?::89@:49;333,3994377899%:><<948B>CB<;><?>AB;A=>>CBA?AB@@?BB@C?CCC>BBB?BBFDBBB????BABBBBCBCB>>;;;;?@>>>AB<A=A@@??<;;
@ATNG8:01607:06928
GATGGTAGTGTGTCTCTGAGAGTAGTACTCATTCGTTTCGGAGAGACAGGTACGTTAATAGTTAATAGCGTACTTCTTTTTCTTGCTTTCGTGGTATTCTTGCTAGTTACACTAGCCATCCTTACTGCGCTTCGATTGTGTGCGTACTGCTGCAATATTGTTAACGTGAGTCTTGTAAAACCTTCTTTTTACGTTTACTCTCGTGTTAAAAATCTGAATTCTTCTAGAGTTCCTGATCTTCTGGGATGTGTGCGCAGTGCCTACCATCGATAACCTCGAGTCT
+
DECC@BBB;:6:=>@A?@BA;6555>55666@8@AAC=BD?BBBBBCCC@CDCBC:;:;CCC@C@CBCH@@>=>855555$55.4455)5;996;;>9>>9<;=@?@<>@===?<;7;@@:@:@@C=96994:BAA=BBC<;;BBBBBBCCCCCAA@A@CE>B?BBBCBCDCD@CBBBB9B?C@BBDDF5DEBBB;BAAABBBBBB@BKLF5CDCDC@B@BB?AABBBBB?CADBBCCB@BAA@<@000@00;BCBBCCDACCA?@000AAA=D@AAAACCCC
@ATNG8:01610:06920
GATGGTAGTGTGTCTCTGAGAGTAGTACTCATTCGTTTCGGAAGAGACAGGTACGTTAATAGTTAATAGCGTACTTCTTTTTCTTGCTTTCGTGGTATTCTTGCTAGTTACACTAGCCATCCTTACTGCGCTTCGATTGTGTGCGTACTGCTGCAATATTGTTAACGTGAGTCTTGTAAAACCTTCTTTTTACGTTTACTCTCGTGTTAAAAATCTGAATTCTTCTAGAGTTCCTGATCTTCTGCTCTCGTAGACAGACTACTACCATCGATAACCTCGAGTCT
+
<9;;3944:;449<=>@CDFCBAAEEEEDCA?;:;9:/557>8<<==;;;155555.5799;>7;7;;;;;<;;;9<<::<*9949459)99:5.66;299///<<:<8<6666<<@9==>:<9>>C>C>==8;;;>?CEDCCBA@@ABBCBBBC8;9@=?@=@<@ABB?;;==7555;;&5.5.59999*;<<==4:////////5.5555$55559496;;8==<::55047;<:;;;<AACCCCE@::999<000/00//7;2554<<5/+/69///8963
@ATNG8:01612:06913
GATGGTAGTATAGAGCTCTACATAGACTCATTCGTTTCGGAAGAGACAGGTTCGTTAATAGTTAATAGCGTACTTCTTTTTCTTGCTTTCGTGGTATTCTTGCTAGTTACACTAGCCATCCTTACTGCGCTTCGATTGTGTGCGTACTGCTGCAATATTGTTAACGTGAGTTCTTGTAAAACCTTCTTTTTACGTTTACTCTCGTGTTTAAAAATCTGAATTCTCTAGAAGTTCCTGATCTTCTGGTGTCTGATCTGTATCACTACCATCGATAACCTCGAGTCT
+
::AA00/BC?>===>;966;<656<669BA@>C;<<09@8=:555>>>>?@;>::589>AAB?B=??98777/6588888$//066892:9?<577B?BC?AA??>B@BCCCBB@@<@AA<A=DD@?==>?;>>==188>><:;;;;=@>;:;=8;:66;<*/*/3336//(/>*//>>>/=5<688989)7:877.225===;;5:9(7565'29:9=.5159799//+.95937953--)--6068;==>@===@BBB;;:=>B=B;;;;;:4;5;>??@?<<
@ATNG8:01615:06903
GATGGTAGAGTATCATGTGTATCTCCAGAAGATCAGGAACTCTAGAAGAATTCAGATTTTTAACACGAGAGTAAACGTAAAAAGAAGGTTTTACAAGACTCACGTTAACAATATTGCAGCAGTACGCACACAATCGAAGCGCAGTAAGGATGGCTAGTGTAACTAGCAAGAATACCACGAAAGCAAGAAAAAAGAAGTACGCTATTAACTATTAACGTACCTGTCTCTTCCGAAACGAATGAGTACTATAGACTATCTGAGACTACCATCGATAACCTCGAGTCT
+
//447;=<<666<<<>>666<55//)///)/9/448.4.4:<4444.55.56<><<<<::(9499@;9565<::1<656===+<;5;2955&5::;@;;949444385:;055<8<<>:?;99@CC@AAA?<8A000:<0/0:::<372700*/<::;=AA:B;;@BB59:69<87<<<A?7;77/778898$9989A=B==<B<?=?<@C@==7//0AA;>=666;;:;698;37/0*0<<>@ABBBBBBBBBBCDCBBBCBB;;5:9879??<A>777?@@B=
@ATNG8:01624:06909
GATGGTAGTGTCAGTGCGCGTCGTCCAGAAGATCAGGAACTCTAGAAGAATTCAGATTTTTAACACGAGGTAAACGTAAAAAGAAGGTTTTACAAGACTCACGTTAACAATATTGCAGCAGTACGCACACAATCGAAGCGCAGTAAGGATGGCTAGTGTAACTAGCAAGAATACCACGAAGCAAGAAAAAGAAGTACGCTATTAACTATTAACGTACCTGTCTCTTCCGAAAACGATGATTACGAGAGAGCACACGTGTCTACCATCGATAACCTCGAGTCT
+
@;>@5::B;;49:;;5;<=><AAAA?BBB?BCBDBB?B6;;;;;>A?CC@C?AAA88999)9;@@BBBB@BBB9@@9:9:9(9@=A@CCC;CEG>?989AA???<A>@=<A@@=@A@>>>AA>==AAAA>=6668808=>>AAAD;?<??B?BBAA@CCC>BBBB??=>B?BBB>AABA?BBB?BBBAA29959ACAB@@??;>:=?<=8=8<==>=8=><<<=<9=:8///)/000>@@<BCBBBBBAA?>?@@ABCBAAAA<A;;;BBB=B=B>>;;988
@ATNG8:01587:06973
GATGGTAGATACTCGCTGATACACCCAGAAGATCAGGAACTCTAGAAGAATTCATATTTTTAACACGAGAGTAAACGTAAAAAGAAGGTTTTACAAGACTCACGTTAACAATATTGCAGCAGTACGCACACAATCGAAGCGCAGTAAGGATGGCTAGTGTAACTAGCAAGAATACCACGAAAGCAAGAAAAAGAAGTACGCTATTAACTATTAACGTACCTGTCTCTTCCGAAACGAATGAGTACTGTATCTATGTGTGCGCTACCATCGATAACCTCGAGTCT
+
@A@@7?>BBC?>B@@AB@B@@BAAA;@BC@;;;LAA<@;0//<8696<<8=9=BB=BBBB1B?BABBFFA<<;C;B;<;;;;*;C?C?BCC<AAB?ABACC=;;CAD@BB>B@@=@CDBCCCCECCCCCDBB?B@AA@CBDBAA@C@C@B;<:;AABCCCB?BCBBBD?BD@CCC?B@A@B;>>>?BCEDE3AA>ABBBBBAAA<?<>====@=>>CBB?AA@@@BD?C@BBB>BDC?BA@ACCCBBBCABBABBBBAAABBCBB?>=;::=:5:7;=>99667
@ATNG8:01595:06972
GATGGTAGCTATACGTATATCTATGTACTCATTCGTTTCGGAAGAGACAGGTACGTTAATAGTTAATAGCGTACTTCTTTTTCTTGCTTTCGTGGTATTCTTGCTAGTTACACTAGCCATCCTTACTGCGCTTCGATTGTGTGCGTACTGCTGCAATATTGTTAACGTGAGTCTTGTAAAACCTTCTTTTTACGTTTACTCTCGTGTTAAAAATCTGAATTCTTCTAGAGTTCCTGATCTTCTGAGATATCATCAGCGAGCTACCATCGATACTCGAGTCT
+
::;<54<?595<==9@A@666>:556556<>?;CECD?EF@C@BBBBBBC@BBA;:5;5;9@@8A9<<@CCA??@<:<<<<+49:<989(7@<=9@??<?C89:@@>@?BBBBAACC?A>?<?@AAA@<=::7;>??:>=@??>>>?A???@:::8:;;9>>5;5;>?>;:;==:;>AAA2A:>088888(7><<<7<?<==??>=>8:9:9*6///74>2<<:<>>;;;>9>9888<792899><?>?>?>>@?=66,,,,,7022226----8664797
@ATNG8:01595:06975
GATGGTAGTGTCAGTGCGCGTCGTCCAGAAGATCAGGAACTCTAGAAGAATTCAGATTTTTAACACGAAGAGTAAAACGTAAAAAGAAGGTTTTACAAGACTCACGTTAACAATATTGCAGCAGTACGCACACAATCGAAAGCGCAGTAAGGATGGCTAGTGTAACTAGCCAAGAATACCACGAAAGCAAGAAAAAGAACGTACGCTATTAACTATTAACGTACCTGTCTCTTCCGAAACGATGAGTACTGTATCTATGTGTGCGCTACCATCGATAACCTCGAGTCT
+
??@=@CBBBCA>9;55599999:65.55545//9//)/)///>>>><><8<;9:9?@CCB+=8>=:/0)/69////&/744444$45.54999+955.5999565;949744.4<;39:::;;=<666;;<ABD:;9999)4888::77-46;44.4<:::;;=8;:://)/6//(/8839;;;;133<4888=<,8?*//7:7::77A;A17752.238:994.44444;;7=6:9:1333333899:447BBBBB@B@@A@@B@BB>9>=<=@::6;<>=>@@887
@ATNG8:01596:06953
GATGGTAGGACGAGCGTCTGAGAGGTACTCATTCGTTTCTGAAGAAGACAGGTACTGTTAATAGTTAATAGACGTACTTTCTTTTTCTTGCTTTCGTGGTATTCTTGCTAGTTACACTAGCCATCCTTACTGCGCTTCGATTGTGTGCGTACTGCTGCAATATTGTTAACGTGAGTCTTGTAAAAACCTTCTTTTTACGTTTACTCTCGTGTTAAAAATCTGAATTCTTCTAGAAGTTCCTGATCTTCTGGGTCTACGCTCGTCGCGCTACCATCGATAACCTCGAGTCT
+
@@A@8<<<8<===:;9;;:45599.4<<<<:<65444)4///5//)///9:5::5559493:99:4:)////////5;>3;;??=+==05499)44//5:/-(-5(--//;<7555;999:.55;494:;<8=<9=3=:99.9?==>>>>:<<::::59.555.566;499333448:3344444$4.4.44444$48==>7>554444444.5555$577//)/5;;5/-///)/:)/)/7;:;;5;544(499<565>=>666>>=@?>;@:;;BBB?B@CCBBBBBB
@ATNG8:01597:06970
GATGGTAGACACGTGTGCTCTCTCGTACTCATTCGTTTCGGAAGAGACAGGTACGTTAATAGTTAATAGCGTACTTCTTTTTTCTTGCTTTCGTGGTATTCTTGCTAGTTACACTAGCCTTCCTTACTGCGCTTCGATTGTGTGTGTACTGCTGCAATATTGTTAACGTGAGTCTTGTAAAACCTTCTTTTTACGTTTACTCTCGTGTTAAAAATCTGAATTCTTCTAGAGTTCCTGATCTTCTGGGATGTGTGCGCAGTGCCTACCATCGATAACCTCGAGTCT
+
A@@<9=>>CCC@@;=@@AA>BDBBCCBCBBAA;@;;;69A=A=BB@@@BB@BCCAA?A?AAAC@D>AACBBB;994337373#3949898,3??A=??B?BB<:99BBB?BBCCCBBB=@=<:>:>>>AAAAA=A??>6::@:::@@@@@@@>>>>;==><@@<?;?DAAAACBB?BAAAA9@?>:98988(9>BAE:;;;898::::6<=<=.>@@AB=B<?@;@BAAAAA<A=????>>::::919///::;>>B@@@?A9===8=;;;;:;7=;:::@?>==
@ATNG8:01612:06962
GATGGTAGTATATCGCGTCGCTATCCAGAAGATCAGGAACTCTAGAAGAATTCAGATTTTTAACACGAGAGTAAACGTAAAAAGAAGGTTTTACAAGACTCACGTTAACAATATTGCAGCAGTACGCACACAATCGAAGCGCAGTAAGGATGGCTAGTGTAACTAGCAAGAATACCACGAAAGCAAGAAAAAAGAAGTACGCTATTAACTATTAACGTACCTGTCTCTTCCGAAACGAATGAGTACTATAGACTATCTGAGACTACCATCGATAACCTCGAGTCT
+
BCCC@CCCCCCCCBBCCCCABBFFH@BBC?CB@B@A=A<AABBDCD@BC?B@CCCCCCCC5E>BAE@@@C:95>8==DDCCC1CC@C@DCC<CGHAAAACCCD;;99;@@?BCD?BC@@BCDBBDFCBBBCC@BBCB@B@??CCCC?C@C::;;CCCCBBB?BBCBAB?BB?ABB=AABBA<@?@<====??'?A>@???B?>CC<A7;;>>5;5:?BAA?BBAAABB?E?BCB=BCB?BACBBBCCBBBCBAAADCCBABBCCBB?B>>>BAA4979AAAB>@?
@ATNG8:01616:06981
GATGGTAGGAGACACGTCGCACACGTACTCATTCGTTTCGGAAGAGACAGGTACGTTAATAGTTAATAGCGTACTTCTTTTTCTTGCTTTCGTGGTATTCTTGCTAGTTACACTAGCCATCCTTACTGCGCTTCGATTGTGTGCGTACTGCTGCAATATTGTTAACGTGAGTCTTGTAAAACCTTCTTTTTACGTTTACTCTCGTGTTAAAAATCTGAATTCTTCTAGAGTTCCTGATCTTCTGGGTGCGCTACAGTCTCTCTACCATCGTCCGACTAAAGTCT
+
ABBB@CCC?C@ABDDDAABCCCDCCCCCCC99;9DDD>CC@C@CDBBCCD@CCCBB@B@CCCC@C?CCBBBBCCC?DDCCC2BB?BBBB=BBBC>BAB>BC<>=>CBB?ACDCCB@@<ACB=A;AAAAA;:=;AA??:?AA?<<>>AAAA???@?<>>>=@@<@;@A@@@???D:>=AAA6A=A:==@??/?B@@@6>;;889==>>:>>>>/====B<A<AA;@@BB>>>:>:>??>>>8;<@D;=<<AAAAAA@@@??>@@?A<@88:AA;AAAAAA9@@@>
@ATNG8:01617:06968
GATGGTAGATATATGCACGCTCTACCAGAAGATCAGGAACTCTAGAAGAATTCAGATTTTTAACACGAGAGTAAACGTAAAAAGAAGGTTTTACAAGACTCACGTTACAATATTGCAGCAGTACGCACACAATCGAATCGCAGTAAGGATGGCTAGTGTAACTAGCAAGAATACCACGAAAGCAAGAAAAAGAAGTACGCTATTAACTATTAACGTACCTGTCTCTTCCGAGACGAATGAGTACGTGTGACGTACGTGAGCTACCATCGATAACCTCGAGTCT
+
CCCC@CCCCCDDCBBCCCDCBBBBC@DBB?BBB@:;6;;?>ACDBB=AA?A?BBBBBDDC2B?BAAAAAAACCC;??@CDDD2CC@E>BBB;CFF@DBBCCCC999;DD@DCC@CCBBBBBBCCCCCDCCC?CCCC?CCBBCCCB?C=C@@<@CCCCBAC@CCCAAA@CC@???@DEAA@<@@@;@BBBB2AA?BBBBCCCCC5759@AA>B?B>BBB@CCCDBBB@C?CBBBCBBAAAABBBBBBBBBBFCBBBBBBCCBBBB>B888???;A>@CBBB>>>
@ATNG8:01627:06955
GATGGTAGCTCTGCTCTGACTCTCGTACTCATTCGTTTCGGAAGGGACAGGTACGTTAATAGTTAATAGCGTACTTCTTTTTCTTGCTTTCGTGGTATTCTTGCTAGTTACACTAGCCATCCTTACTGCGCTTCGATTGTGTGCGTACTGCTGCAATATTGTTAACGTGAGTCTTGTAAAACCTTCTTTTTACGTTTACTCTCGTGTTAAAAATCTGAATTCTTCTAGAGTTCCTGATCTTCTGGATATGAGTGACTCGTGCTACCATCGATAACCTCGAGTCT
+
BCDE@BBBBBCDBBBCCCCCCCCCCCCCCBBA>@BBB>BC?B>BB=BBCC@CBB@@?B@CCDC@C@CCCCCBDFD@BABBB2AB=@::;8;HHGBDEE@BB9;;ACDF@DBCCDBBB>BBB?B?BCCCC>>>?BBCC?BBBBBBBBB@DDCB@@A?AA?=AA=C=A>>?@ABBA;??ADD;B<@<===<<+===<=1;;:889=<<<18887'2:=@@5A;@@:@A====><A;??AABB388C=AA@@@;;;@@@@?AAAAADD<?=>>>>><?=???AA:::
@ATNG8:01579:07001
GATGGTAGATATATGCACGCTCTACCAGAAGATCAGGAACTCTAGAAGAATTCAGATTTTTAACACGAGAGTAAACGTAAAAAGAAGGTTTTACAAGACTCACGTTAACAATATTGCAGCAGTACGCACACAATCGAAGCGCAGTAAGGATGGCTAGTGTAACTAGCAAGAATACCACGAAAGCAAGAAAAAGAAGTACGCTATTAACTATTAACGTACCTGTCTCTTCCGAAACGAATGAGTACTACTCTCAGAGACACACTACCATCGATAACCTCGAGTCT
+
9;BB:@=BCDCBBBBBBCCBBBB;;05=B=BCCB@@=@=@@CCBAA?AA=@=??8:4;:;):5:<=BBBBCCCB88899999'44.4.444&5<<8<;69BB@BB=@?A@<ACB?AB@@@@@@CCDCCBABF?BBCC?BBBBBDCE?B@CAA<@A@@@BAB?B@??AA>??<??>8>A==<7<8818>>>@.@A=AAAAABCCE=A>A@>=;><88;BA>@@@@@BB?B@BBF<??B?BBBBBBBBBBBDCCBCBBBBA999ABB@DAA?8885;5;<<85655
@ATNG8:01579:07036
GATGGTAGTAGTACACTAGTCATACCAGAAGATCAGGAACTCTAGAAGAATTCAGATTTTTAACATCGAGAGTAAGCGTAAAAAAGAAGGTTTTACAAGACTCACGTTAACAATATTGCAGCAGTACGCACACAATCGAAGCGCAGTAAGGATGGCTAGTGTAACTAGCAAGAATACCACGAAAGCAAGAAAAAGAAGTACGCTATTAACTATTAACGTACCTGTCTCTTCCGAAACGATTGAGTACTACTCTCAGAGACACACTACCATCGATAACTCGAGTCT
+
BBBB@CBB=>=996;?>>>;;:449.5<D<@ABB;;5;5::@@==B;@<?@@BB@><<<<,:9<0//:878<53-399//////#/-(-3799&-,5055--/8833-3,39388?8=773@@@AAC;;:AAA@>AA??<?A@@@?9928=A>?=>AAAABBB>AAA???<882777/75566(288322222$22+267688957(/(.777.3.38=5616;;<A>>2969@@:@CCC?BCCCBDD???A@@@?????@?@>>=B>??;:8-.).-4446767
@ATNG8:01581:07012
GATGGTAGAGAGACTGTAGCGCACCCAGAAGATCAGGAACTCTAGAAGAATTCAGATTTTTAACACGAGAGTAAACGTAAAAAGAAGGTTTTACAAGACTCACGTTAACAATATTGCAGCAGTACGCACACAATCGAAGCGCAGTAAGGATGGCTAGTGTAACTAGCAAGAATACCACGAAAGCAAGAAAAAGAAGTACGCTATTAACTATTAACGTACCTGTCTCTTCCGAAACGAATGAGTACGTGTGCGACGTGTCTCCTAATCGATAACCTCGAGTCT
+
CCCC?CCCCCCBBBBBBEDDDCCBD=BCC@CCCCBB?B@BBCCDBB?BB@B?BBA@@AAA2A?CBBBBBBBBBB>AABBBCC2BB?CACFF<BCC@BBBACDFCC@C@A@@ACC@CCAABCCCCCCCCBBCC@CCBB@BBBBBBBC>B?B??=@CBBCBCB?BBBBBB@BC?AAA999AAB9???=@ACCD3BB@C???BBBA?9=9=>??:>:=BBBA>AAABBBC@C@BBC>BAA>:::CBCBBBBA@@=;8888;:77;??;@><;67084;==>>;;;
@ATNG8:01582:07020
GATGGTAGACATATCGTACTCTCTGTACTCATTCGTTTCGGAAGAGACAGGTACGTTAATAGTTAATAGCGTACTTCTTTTTCTTGCTTTCGTGGTATTCTTGCTAGTTACACTAGCCATCCTTACTGCGCTTCGATTGTGTGCGTACTGCTGCAATATTGTTAACGTGAGTCTTGTAAAACCTTCTTTTTACGTTTACTCTCGTGTTAAAAATCTGAATTCTTCTAGAGTTCCTGATCTTCTGGCGCGTATGTATGTCGCCTACCATCGATAACCTCGAGTCT
+
@@DB?BBBBBCCEBAAADDCFBBBCLBCBCBA>ABBB=BE@D@BCBBB@@<ACBAB>B>AACC?B?BBBCABBCB<???=?.>A?AAAA<AABB?CCC@AA>AADCCC<AABCAAAA<@@A:?;?A;;;><><@@AA8=;AAA>>>AAA@A?@??;>>@<AA=C=AA>@@@@@@<@AABA5A<A=@??>=.<:///(/66///@;<=5;;;;+:AA@A<@=@@;@A>>>>>=C=AA>==><@?A<???AA>>=@@@A@@@D:99=49///=;;6938<<?@;;;
@ATNG8:01585:07028
GATGGTAGTAGTACACTAGTCATACCAGAAGATCAGGAACTCTAGAAGAATTCAGATTTTTAACACGAGAGTAAACGTAAAAAGAAGGTTTTACAAGACTCACGTTAACAATATTGCAGCAGTACGCACACAATCGAAGCGCAGTAAGGATGGCTAGTGTAACTAGCAAGAATACCACGAAAGCAAGAAAAAAGAAGTACGCTATTAACTATTAACGTACCTGTCTCTTCCGAAACGAATGAGTACGAGAGAGCACACGTGTCTACCATCGATAACCTCGAGTCT
+
ACBB@BCCCCCBCBCBBBBCCBCCB?BBD?BBCC@@>B6;;BBBCB@BCAD@BB@;<;;;*;;AABBCCBB???7>@@BCCC5CC@E?CCC<BBCDFAAACDD:99;@CC?CAA=@BBBCCCCCCCCCCBBC?CDDD<@@BBBBBB?C@CBB?BCCAAABB@BBBBBB@BB?:9:499???8???;=>===?'?A?B@??CCC?@<>7;;AA7:5:?A?@<@AAAACB?B?BBC>BBC@BBBEBCBBBBBBBBBBBBBBBBBBBBB@A;::===8<6<===>;;;
@ATNG8:01588:07008
GATGGTAGTGTCTAGTGCGCGTCGTCCAGAAGATCAGGAACTCTAGAAGAATTCAGATTTTTAACACGAGAGTAAACGTAAAAAGAAGGTTTTACAAGACTCACGTTAACAATATTGCAGCAGTACGCACACAATCGAAGCGCAGTAAGGATGCTAGTGTAACTAGCAAGAATACCACGAAAGCAAGAAAAGAAGTACGCTATTAACTATTAACGTACCTGTCTCTTCCGAAACGATGAGTACACATCGTCGTGTCGTGCCTACCATCGATAATCCTCGAGTCT
+
55<>9>=>777///7779:;555555.55<7<;;@;@5;5;>=999938:587:9///:::):4777::<<<===5<8/////$//)/)/99.<=@<??=;;;544.4.4=5::<055::<9;;<=<555:::8695;9A@CCB999;<8;000<<<=:;<8::==><0776747;>>77928??<@@@@4@?<?;;;;5577277==>>4>6529<;7;555::;7:699;29///66/33778-----6889//////(/66483//6//(//499978885
@ATNG8:01591:07000
GATGGTAGACACGTGTGCTCTCTCGTACTCATTCGTTTCGGAAGAGACAGGTACGTTAATAGTTAATAGCGTACTTCTTTTTCTTGCTTTCGTGGTATTCTTGCTAGTTACACTAGCCATCCTTACTGCGCTTCGATTGTGTGCGTACTGCTGCAATATTGTTAACGTGAGTCTTGTAAAACCTTCTTTTTACGTTTACTCTCGTGTTAAAAATCTGAATTCTTCTAGAGTTCCTGATCTTCTGGATAGCGACGCGATATACTACCATCGATAACCTCGAGTCT
+
BBCC@CDCDBBCCCBBAAECDBBCHCBBCCAA?BCCJ>CC?C@BBBBBCD@DCC;;6;=@?AC?C>BBCCBBBBB@BBBBB2@A>B???;?DCD?AAB?CC499?>>@=AAAACAAA?====D;A>??AAAA;@@AA;>><<<>>AA???@@@AA<???<@@<@=@>>=AABAA=>>>CC;F=A:8////(-6222),,,,,,69795;:99*:222:5:5;;49?>:;:;<A<A@@?=>6;;;=B>==?BA@@@>>>@@AACDD=@;::=<<9==AB>>@?>>
@ATNG8:01591:07023
GATGTAGAGAGACTGTAGCGCACCCAGAAGATCAGGAACTCTAGAAGAATTCAGATTTTTAACACGAGAGTAAACGTAAAAAGAAGGTTTTACAAGACTCACGTTAACAATATTGCAGCAGTACGCACACAATCGAAGCGCAGTAAGTATGGCTAGTGTAACTAGCAAGAATACCACGAAAGCAAGAAAAAAGAAGTACGCTATTAACTATTAACGTACCTGTCTCTTCCGAAACGAATGAGTACCTCCAGACGCTCGTCCATACCATGATAACCTCGAGTCT
+
BC@;;;<?CCDHDAA@BCBICCCC?CDC@CA@@AC?C@CDCDBBB?AA>B@CCCBBBCB3B>A@@BB@AABBC6=8;;;;;*;@>?5;;;.;AA=@AACBBBAB<@=@A<ABB@BCCCCDCBAAACA;;;;7;CBC@CBCBBBCC@BBCCC@BBBCCCCC?BAABDDA@?<998<A?88828==:899999$9987=8:888:;4875;??5;5:>B;;9;AABCCC@F?BBB=@::58;>>BBB?BC@CCC@@@B@@@<*//9:16:A88=3;7;?;;;=<<
@ATNG8:01592:07024
GATGGTAGTGTGTCTCTGAGAGTAGTACTCATTCGTTTCGGAAGAGACAGGTACGTTAATAGTTAGTAGCGTACTTCTTTTTCTTGCTTTCGTGGTATTCTTGCTAGTTACACTAGCCATCCTTACTGCGCTTCGATTGTGTGCGTACTGCTGCAATATTGTTAACGTGAGTCTTGTAAAACCTTCTTTTTACGTTTACTCTCGTGTTAAAAATCTGAATTCTTCTAGAGTTCCTGATCTTCTGGTCTACTACACTGTACTCTACCATCGATAACCTCGAGTCT
+
ABCC<BCCCBBBBCCCBBBCCCCCDBBBBCCC?BBBC<BB@C>AACCCCC@CCCCCAC@CCBCACEFCCCCCCCC@DDCCC5CC@DCCC=CDDD?ACGACD?BABDCC@CFEEBBBC>BBD@C@ECCCCBBBABBBB@CCECCBCCCCCCCBBBA?CBB?BC@C@CCBBBCCCC@BBBCC:C@C@CCCCC5BC@@@=ABCCCBBCCC@CDDG5CBBDDADACC?CDEDCBB?BABBCDCD?BBC@DAABCCCCCCCCCCCCCCEC@@000A==;=@CCBAAABB
@ATNG8:01603:07002
GATGGTAGCTCTGCTCTGACTCTCGTACTCATTCGTTTCGGAAGAGACAGGTACGTTAATAGTTAATAGCGTACTTCTTTTTTCTTGCTTTCGTGGTATTCTTGCTAGTTACACTAGCCATCCTTACTGCGTTTCGATTGTGTGCGTACTGCTGCAATATTGTTAACGTGAGTCTTGTAAAACCTTCTTTTTACGTTTACTCTCGTGTTAAATATCTGAATTCTTCTAGAGTTCCTGATCTTCTGGATATGAGTGACTCGTGCTACCATCGATAACCTCGAGTCT
+
ABBB@CCCBBBBDBBBBDCCCCCCBDDCCC9979@@A<BD@C@BBCCCCDAGBCCB@CACCCC?C@BBCCCCCCB=;;::99%:B;@BGE@CBCC?CBB?@C:;;BBBC@CCDCBBBB@CBC@B?CCCAC::94;AAB@CBBBDC@@@@@@DCCCC?BBB@BD?B?BCCCDCCCC@BCGJJ<B?B?BBDDD2ECCCD>CCCCDDCBAA>AA<BBABBBB@B@CD?AACDBBB?B?BBCCBB=ABC@CCCDBCCBCBAABCAAAAAC??999A>=9>@BBDCAAAB
@ATNG8:01603:07009
GATGGTAGTAGTACACTAGTCATACCAGAAGATCAGGAACTCTAGAAGAATTCAGATTTTTAACACGAGAGTAAACGTAAAAAGAAGGTTTTACAAGACTCACGTTAACAATATTGCAGCAGTACGCACACAATCGAAGCGCAGTAAGGATGGCTAGTGTAACTAGCAAGAATACCACGAAAGCAAGAAAAAAGAAGTACGCTATTAACTATTAACGTACCTGTCTCTTCCGAAAACGAATGAGTACACACTCTCATATGACACTACCATCGATAACCTCGAGTCT
+
@ABE@@>ABA==<>>?==>C>A=BB?ABCABBBBA@<@=BAA;;9:7:C@DABBBBBECD1;8:@@@AAA?AAB=BBCDDCC5;;99;ABB:BBB@CDCDCDCCCACACC@BBBAECCCCCBCCBDDCBBCC?CCCC?B@A@?@?B?B@C;;8<D;;;@@??BBBBBC>AA?BA@599??A;BBD?BBCDCC)>?;9:7@?:<>=7:69<==/818;?>?=@@A?@AB>A>ABED:C@?=?BCCCDB???CDCCCCB@@D:;:ABBB?B:99CAA=A=?>?AA999
@ATNG8:01605:07023
GATGGTAGTACATGATAGACGACACCAGAAGATCAGGAACTCTAGAAGAATTCAGATTTTTTAACACGAGAGTAAACGTAAAAAGAAGGTTTTACAAGACTCACGTTAACAATATTCAGCAGTACGCACACAATCGAAGCGCAGTAAGGATGGCTAGTGTAACTAGCAAGAATACCACGAAGCAAGAAAAAGAAGTACGCTATTAACTATTAACGTACCTGTCTCTTCCGAAACGAATGAGTACCTCTCAGACGCTCGTCCTACCATCGATAACCTCGAGTCT
+
>;;<8<<<===?666<<<;@@@@@@?DBB?BB@@9;497>;@@@BA?AA?B>@@?;:9:::#:6A:<B>>CC=BB>CBCBDDD5BB@B?BDB9CCC@CCBCCDA00-0<@@<AAC@><;@?BBBCCDEICCCACCCF@BBCCB@@B<A=ACB?BBBCC@;;:;CCDCC@CC@CBA60000+0::9::;:;0=A?C999BABAB?B@A@@A5959BDCC@B@@@BAA?C>A?C;A9:49>?=@BB@CBAAA??????AABC@BCC<?::::?;5;;???>>???
@ATNG8:01607:07028
GATGGTAGTATCTGTCTACGAGAGCCAGAAGATCAGGAACTCTAGAAGAATTCAGATTTTTAACACGAGAGTAAACGTAAAAATAAGGTTTTACAAGACTCACGTTAACAATATTGCAGCAGTACGCACACAATCGAAGCGCAGTAAGGATGGCTAGTGTAACTAGCAAGAATACCACGAAAGCAAGAAAAAGAAGTACGCTATTAACTATTAACGTACCTGTCTCTTCCGAAACGAATGAGTACTACTCTCAGAGACACACTACCATCGATAACCTCGAGTCT
+
?>>D@FCCCA@@CGEBBCCCCCCCC?CBB?BBCEBB@B@BCDBBBC?CB?B@CBAABCCC2C?BBBCCCCCCCD=BBAAAAA1BC@C?CDD9CCD@CBCCCCC@@?@@CC@BCC?AACBBBCCCEBBBCBBB@CCCB?BBBBBBAB>C@CAB>ACCDDCCC@AABBBB?BB?888687BCB9A>=8<<<==1?C?B999DFBB?:?<ABDD;@<>>A;;7:C@ABBB?B?BBB>BBB?BCDCCCCCBBBBBBBBAAA>>>BCCCA<A788A=>5:7:AAAC=>=
@ATNG8:01615:07035
GATGGTTGCGCGACGAGCGTAGACCCAGAAGATCAGGAACTCTAGAAGAATTCAGATTTTTAACACGAGAGTAAACGTAAAAAGAAGGTTTTACAAGACTCACGTTAACAATATTGCAGCAGTACGCACACAATCGAAGCGCAGTAAGGATGGCTAGTGTAACTAGCAAGAATACCACGAAAGCAAGAAAAAAGAAGTACGCTATTAACTATTAACGTACCTGTCTCTTCCGAAACGAATGAGTACGAGAGTCAGAGCAGAGCTACCATCGATAACCTCGAGTCT
+
:8:;9A9BCCCCCCCCCCCCCC;;;,;;9=?CAC;;298=<8:::;7@A=?=?CCCCCCC3B>BBB???@A:99+9?;;;;:'9@==:=@@2>BB@CDDBBAB;;7:=A?>BAA>ABCBCCCCCCA@ABBCC@BBCC?CBCBBAAAAEADBA?ACCCCDCB?AAAA?>;?C?::9799BBB=B@A=>>>>>>'=@<00/0?@CHD;?<?>>>1818AAAB@CBBBBBB?B?BBC<AAB?BBBBBB::9BBCCBCB???B@?@@@BB=A;;;A@@;><>@@AA;;;
@ATNG8:01617:07002
GATGGTAGCTCTGCTCTGACTCTCGTACTCATTCGTTTCGGAAGAGACAGGTACGTTAATAGTTAATAGCGTACTTCTTTTTCTTGCTTTCGTGGTATTCTTGCTAGTTACACTAGCCATCCTTACTGCGCTTCGATTGTGTGCGTACTGCTGCAATATTGTTAACGTGAGTCTTGTAAAACCTTCTTTTTACGTTTACTCTCGTGTTAAAAATCTGAATTCTTCTAGAGTTCCTGATCTTCTGGATATGAGTGACTCGTGCTACCATTCGATAACCTCGAGTCT
+
AB;<.4<;9:;<<<====CAAACCB@@=<<00)/;;739>?D?@@@BBBC@CCCBA8B>A?;?2;499577///<499===+;;6==>=09955.55;4//)//799<:>>>=?;997777)/)/7<7>;=@??????CBCCDCBBBBAAABABA?;9:<@@=@7?B@>?;;;<6;;===0=:>:?CCDD1CBBBD>CBBBC::;AB@CCCC0?;000*0:>>;@=>==99247;::;>?455<9;666<;9;?;;?;=A<@?=>:00*..:--)06:::::/--
@ATNG8:01618:07007
GATGGTAGGCACTGCGCACACATCCCAGAAGATCAGGAACTCTAGAAGAATTCAGATTTTTAACACGAGAGTAAACGTAAAAAGAAGGTTTTACAAGACTCACGTTAACAATATTGCAGCAGTACGCACACAATCGAAGCGCAGTAAGGATGGCTAGTGTAACTAGCAAGAATACCACGAAAGCAAGAAAAAAGAAGTACGCTATTAAACTATTAACGTACCTGTCTCTTCCGAAACGAATGAGTACACACTCTCATATGACACTACCATCGATAACCTCGAGTCT
+
>:@A766A<ABCCCC=DDDDCCCCC=BAB@BABBAA=A>BBBBBCC?CD:;:;BBBCFCC3B@CBAAECBCBBC997::9::*;C>C4;;;*9B@>;;:@AA@@A;@;::49@@?CBBBDCEGCCCBBBBCD@CA@@=@?ABDDAA@D@B;;8;@@?@?>?@BBBC@A=@A=>?<<?=;;=77778778899%9??B>>>@<<<:)//)/6;:)/*/9@<>;??988?@=@<@BB=BBB?BCCCDEBAABABABABA>>B???AA@@;@00/==@7?;?BBAA?>>
@ATNG8:01632:06404
GATGGTAGCATCATGCATATCTCACCAGAAGATCAGGAACTCTAGAAGAATTCAGATTTTTAACACGAGAGTAAACGTAAAAAGAAGGTTTTACAAGACTCACGTTAACAATATTGCATCAGTACGCACACAATCGAAGCGCAGTAAGGATGGCTAGTGTAACTAGCAAGAATACCACGAAAGCAAGAAAAAAGAAGTACGCTATTAACTATTAACGTACCTGTCTCTTCCGAAACGAATGAGTACGAGTGTCAGAGCAGAGCTACCATCGATAACCTCGAGTCT
+
@DCE@DBBBBB@AAABEDCDDABBD@CBB?BBBC@@?C@BBCCCCB>AA>A>ACBB@CCC+B8AA<BBCC?@=C<A@BDDGC3DC?B8;;;.;BB?B;;<CBBBC>@=@B?BCC@CCCDCFA??AABCBBBC?A99:59AABBBBB?B?B9949A@@DBBB?CCCBAA?>>;>?B=@@===4<8818::::;&:>98868AAAAA;?;?CGE<>;==BCC@BCBBB@@=@?BCD>DDC=?@CCCCAAABBAABBAACCBCBBCCAA=A999@??;?@CCCCB???
@ATNG8:01653:06433
GATGGTAGGCGAGAGTGAGACGCAGTACTCATTCGTTTCGGAAGAGACAGGTACGTTAATAGTTAATAGCGTACTTCTTTTTCTTGCTTTCGTGGTATTCTTGCTAGTTACACTAGCCATCCTTACTGCGCTTCGATTGTGTGCGTACTGCTGCAATATTGTTAACGTGAGTCTTGTAAGACCTTCTTTTTACGTTTACTCTCGTGTTAAAAATCTGAATTCTTCTAGAGTTCCTGATCTTCTGGATATGAGTGACTCTTGCTACCATCGATAACCTCGAGTCT
+
ABAB?BA@>ADDCDBBBBCCAAACCCCCCCBA>ADDD>DD@C@CBBBCCB@BBBBB?B@@@@B@C?AACCCCCCB?BBCCC2BB@CBBB>BBBB?BA@<?B:><?ABA?BBBBBBBB>B<><A<AAAA???@=BA>=:>@C>==@AAAAAA>@>A;;===>=<<;>==@AAD>>:>>A<ACC=D<>>>>=/==:9:1;===??@><;3;;;;+;>??@<A=BB;??A@@>>:>=AA:::B:>;=<AAAC??A?AA>==A:AA@@@;A556A;;8=:=>>>AC>A
@ATNG8:01659:06410
GATGGTAGTGATACAGATCAGACACCAGAAGATCAGGAACTCTAGAAGAATTCAGATTTTTAACACGAGAGTAAACGTAAAAAGAAGGTTTTACAAGACTCACGTTAACAATATTGCAGCAGTACGCACACAATCGAAGCGCAGTAAGGATGGCTAGTGTAGCTAGCAAGAATACCACGAAAGCAAGAAAAATAAGTACGCTATTAACTATTAACGTACCTGTCTCTTCCGAAACGAATGAGTACGTGTGCGACGTGTCTCCTACCATCGATAACCTCGAGTCT
+
CC@?=@BB@A@@CCCDCA>=@666><@>?:>@CCBA?A@BBBCCCB?AB?B?ABAABDCC2A?BCCCCC@A88948@@CFCC2CB@D6;;;.;BB?CBCCCBDBB>B?BB?BCC?AACCCCCCCCCCBBBCD@CBBB?BBBACC@><@@BBB@BBAABBBABBCCB@@=@A?;;;@@@?CD=B:9378899);A>BCBCDD;;;AD@CBBA@C@CCCCB?BCDCBBC@A=;;;5;00+0@@@BBAA??:::@???ABABBC@B?>9:8/////)/1767=@AAA
@ATNG8:01660:06415
GATGGTAGTATAGAGCTCTACATAGTACTCATTCGTTTCGGAAGAGACAGGTACGTTAATAGTTAATAGCGTACTTCTTTTTCTTGCTTTCGTGGTATTCTTGCTAGTTACACTAGCCATCCTTACTGCGCTTCGATTGTGTGCGTACTGCTGCAATATTGTTAACGTGAGTCTTGTAAAACCTTCTTTTTACGTTTACTCTCGTGTTAAAAATCTGAATTCTTCTAGAGTTCCTGATCTTCTGGCGCTCTGTCACGTCTGCTACCATCGATACCTCGAGTCT
+
A??@?AB==:;<@00/::BACCECBBBBCCBBABCCC?CC@C@BCCBBAA=AA@>@;?<?AAA=A=AAAAA:=<;133333$3;17>@:3:>73.3:=8>A7<;9=8;4<ACBB@AA>888=A:=>@@>>>@=@>>>6;;?===@@=>>?>>>;;4;;;5;=<A<@@A;;;?>=486878(88=088>>>.>=ABB9>=>A@@@99916666'5///;595>A:@>==AAA;A<<<;??A9>>D9>==>>>??=888<887=87569,,,,,,5067335855
@ATNG8:01668:06439
GATGGTAGTATCTGCACACTCTGTCCAGAAGATCAGGAACTCTAGAAGAATTCAGATTTTTTAACACGAGAGTAAACGTAAAAAAAGAAGGTTTTTACAAGACTCACGTTTAACAATATTGCAGCAGTACGCACACAATCGAAGCGCAGTAAGGATGGCTAGTGTAACTAGCAAGAATACCACGAAAAGCAAGAAAAAAAGAAGTACGCTATTAAACTATTAACGTACCTGTCTCTTCCGAAACGAATGAGTACGTGTGACGTACGTGAGCTACCATCGATAACCTCGAGTCT
+
;5;?7;?CCCBCCECA@ACCGBBAA=@A?;??@BBC?C@BCBBBBC>AA@C@CBBA@@@@@'?;=@>@AABBBDC==<<<<;;;;#;<;:45555$55:5:66599959:,99==3944.4:98:666>>BCBAA@@;>A;;69>@=??>@;@?BBB@BC@@@DCB?CBBAAC<??;::9:?>>>DD6=>B?BBCCCCC#;;7:0/0>>@?@399)9787-5/27@AB?BCBAAAA=?<999.7<<8>>AABBCBBB??@DCBBCCBBBBCC@@;>9::AAA=A>ABCBB@;;
@ATNG8:01669:06437
GATGGTAGTGATACAGATCAGACACCAGAAGATCAGGAACTCTAGAAGAATTCAGATTTTTAACACGAGAGTAAACGTAAAAAGAAGGTTTTACAAGACTCACGTTAACAATATTGCAGCAGTACGCACACAATCGAAGCGCAGTAAGGATGGCTAGTGTAACTAGCAAGAATACCACGAAAAGCAAGAAAAAGAAGTACGCTATTAACTATTAACGTACCTGTCTCTTCCGAAACGAATGAGACGTGTGCGACGTGTCTCCTACCATCGATAACCTCGAGTCT
+
9<??;@?@@EAA@DECCABACDHCC@CCEACCBA@A<@;@BABCCC>AA?B?BBBCDC==+=688====::???598;;::9'9:6;2994,5>>:>BBA;0000*/7<<7@@C669@AA@@ABCEHDCCBD@BBCB?AACBCCCC@F@F;;9;BAABBBC@BDDBBC?BB?BBA<??:::9+:::3:ABAB3??;>AAA??@=>;?>@>DD6;5;=A@@>A;:9ABB?B?BDD=A??<999@@???AA@A??999@@A@B?BB<7=///==<6:6>===>=??
@ATNG8:01673:06439
GATGGTAGCTCACGTACGTCACACGTACTCATTCGTTTCGGAAGAGACAGGTACGTTAATAGTTAATAGCGTACTTCTTTTTCTTGCTTTCGTGGTATTCTTGCTAGTTACACTAGCCATCCTTACTGCGCTTCGATTGTGTGCGTACTGCTGCAATATTGTTAACGTGAGTCTTGTAAAACCTTCTTTTTACGTTTACTCTCGTGTTAAAAATCTGAATTCTTCTAGAGTTCCTGATCTTCTGGGATGTGTGCGCAGTGCCTACCATCGATAACCTCGAGTCT
+
ACCB@BBBCCCBBBCCAAAGCCCBBDCBBB@?;?AA?:AC?E?BBCBCCC@CEE::;;@BACD@D@CCCACCDBA>?===<.<A?AA?A5@BBB@BBC?CE99:?A@A?BBBCCCCA<A?A<>;A=AA??>A=AAAA6::A>>>@AA:97888>A;@?@=@@;@<@@???AAAA<@@@@@5@=A:=:999*69222),,,,,,685717575(5889=6=67737?<=988289>>>>@@0//;;4;///@77;??@@???:==>9>;;;>>@;?<?ABBA==>
@ATNG8:01643:06491
GATGGTAGGCGTGTGAGAGTCTGCCCAGAAGATCAGGAACTCTATAAGAATTCAGATTTTTAACACGAGAGTAAACGTAAAAAGAAGGTTTTACAAGACTCACGTTAACAATATTGCAGCAGTACGCACACAATCGAAGCGCAGTAAGGATGGCTAGTGTAACTAGCAAGAATACCACGAAAGCAAGAAAAAGAAGTACGACTATTAACTATTAACGTACCTGTCTCTTCCGAAACGAATGAGTACGATGAGAGAGCTCTCTCTACCATCGATAACCTCGAGTCTA
+
BBBB?BCC@CBBBBCCCCC@@@CDD?BBB=CCDCA@>@>BABBBAA?BC@B@CDA@????.??BCDBBBBB?>>8<@88888(9@;>9=;<0=>?<@?=?CBB>A<@<>><>BC9>>>>>===>>>AC=>>>9>>>@<@>@?=>:94:=<<@?BBBBBCCC?>>>?BB?BA<@>>;>ABBF=BBA=99999(9:5:>@>///@<=7?<B?;;4::=778807>=::;;:>:??A7=@B490::///8///:::88<5755596:89477669983:6<<:777///
@ATNG8:01645:06481
GATGGTAGTGTGTCTCTGAGAGAAGTACTCATTCGTTTCGGAAGAGACAGGTATGTTAATAGTTAATAGCGTACTTCTTTTTCTTGCTTTCGTGGTATTCTTGCTAGTTACACTAGCCATCCTTACTGCGCTTCGATTGTGTGCGTACTGCTGCAATATTGTTAACGTGAGTCTTGTAAAACCTTCTTTTTACGTTTACTCTCGTGTTAAAAATCTGAATTCTTCTAGAGTTCCTGATCTTCTGGACAGAGTGTGCAGATACTACCATCGATAACCTCGAGTCT
+
@@>@=@>CCFDCC=;;;<<@ECC@CCCC@@@@=@BBB<BB>A>AAA@ACB@BAAAA;@?BCCC@DABBCDBCCCC@BBDDD3@@@@@@D=BBBB8;9A=BEACBCCCFGCCCCCCA@?@CC?B?CCCDBBBB@BCCC@BCCECCEDDBBBBBCEE?ABA?BC?C?BBCCBBBCC@B@AAA9A@B?BBBBB2BBCCC>BBDECCCBBB@CCCC5BBBBB?B?BB@DDCCBBB@D@CCCCCC>BAB@CCGDCBBBCBBBCCCCCDDD@?000@<<;<<?CCBBAAA
@ATNG8:01647:06499
GATGGTAGCTATACGTATATCTATGTACTCATTCGTTTCGGAAGAGACAGGTACGTTAATAGTTAATAGCGTACTTCTTTTTCTTGCTTTCGTGGTATTCTTGCTAGTTACACTAGCCATCCTTACTGCGCTTCGATTGTGTGCGTACTGCTGCAATATTGTTAACGTGAGTCTTGTAAAACCTTCTTTTTACGTTTACTCTCGTGTTAAAAATCTGAATTCTTCTAGAGTTCCTGATCTTCTGGAGATACACATGATACTCTACCATCGATAACCTCGAGTCT
+
ACCB@CBBBBBBBDDCCBCCCBBCCGABACAA?BCCF?BB?BACDCBCBB?BCCCC@F@BBBB?C@CBBAA@==B?BBCCD2BA>A???18A@B?AAC@ED9:9BBCE?AABBDCAA?BBB@@<@@@AAAAA;AAAC9==>A???@??@@C>??A==>>=@@<@<@A;;;????=???DD;B:>:>@@@@,<<77;*------7:;?<?AAA*988<;593;;5;???A@@;@<AA=88=///;599<=AAA@??>>>>=B@@:606/--733)-)/9966;AA
@ATNG8:01659:06486
GATGGTAGATATATGCACGCTCTACCAGAAGATCAGGAACTCTAGAAGAATTCAGATTTTTAACACGAGAGTAAACGTAAAAAGAAGGTTTTACAAGACTCACGTTAACAATATTGCAGCAGTACGCACACAATCGAAGCGCAGTAAGGATGGCTAGTGTAACTAGCAAGAATACCACGAAAGCAAGAAAAAAGAAGTACGCTATTAACTATTAACGTACCTGTCTCTTCCGAAACGAATGAGTACTACTCTCAGAGACACACTACCATCGATAACCTCGAGTCT
+
BCCC@CCCBBBDCCCCCCCCCDCCC?CBB?BCB@AA7:6<@BBBCB>BB?B@@@A?@???1??CBBABBBCBAA<@@BCDDD2BB@B=@@@7@BB?BBBCCCCCC?B?BD@BBB>B@AABCDDCCCCCBCCC@CCCC>BAB@BBAA?B@DBB?BCCCCBBA@CDCCAA>AB=???499??>8?@@;::9999%9?@C?>?CDCAA5957;>A5;7;BBBB?BCBBBDB>A=AAB=BCC@CCCBBBBBBBAABDBBBBBBAAACDCC@@677<:93949<>A@:::
@ATNG8:01659:06497
GATGGTAGACATATCGTACTCTCTGTACTCATTCGTTTCGGAAGAGACAGGTACGTTAATAGTTAATAGCGTACCTCTTTTTCTTGCTTTCGTGGTATTCTTGCTAGTTACACTAGCCATCCTTACTGCGCTTCGATTGTGTGCGTACTGCTGCAATATTGTTAACGTGAGTCTTGTAAAACCTTCTTTTTACGTTTACTCTCGTGTTAAAAATCTGAATTCTTCTAGAGTTCCTGATCTTCTGGTGTCGTCTATCATGTACTACCATCGATAACCTCGAGTCT
+
AA@@=ABBBCCCCAAA@??BAAAADDDCDC@@=@AAB<A@>A@BCDABAB?CAA??;?6<@AA;A>???AAA@?4<<BBBB1BB=?99:*9>=<8>>C<AB>AAAB@@5:998AAFF9==?=D>@@?>>>>><?AAA7;;=@@@>;;;B@?==;;5;;=:==9=:=B@@@@@@A=>;;;;1;=A;??@@@/?BAAA:AAA;:;><<=4;::;+;===?;><@B=@@?A====B;888@@@<=895///::<99=B@@>>=>@>>><<:::;//-/7====A??@
@ATNG8:01660:06478
GATGGTAGGCGTGTGAGAGTCTGCCCAGAAGATCAGGAACTCTAGAAGAATTCAGATTTTTAACACGAGAGTAAACGTAAAAAGAAGGTTTTACAAGACTCACGTTAACAATATTGCAGCAGTACGCACACAATCGAAGCGCAGTAAGGATGGCTAGTGTAACTAGCAAGAATACCACGAAAGCAAGAAAAAGAAGTACGCTATTAACTATTAACGTACCTGTCTCTTCCGAAACGAATGAGTACGATGAGATCTCGTGTGCTACATCGATAACCTCGAGTCT
+
CC@?>@BB?BBBBBCCCDDBBBBCC>BDD@CDDBBC@C?CCCCCCC@BB@C@CCCDCCCC3C@DCBAABDC@??9=A99888(9B<A2999(7;>;@BBBCBDBC?B?CA=?;:6:=????AAA@@@@@>==9>A??9>>@@AA>>;?=A@B?BBBBCCCC?ABBBCC?BB@BBB<?A999,:?><@CFDF3::6:ABBDAAAB;@<@AAA;A<AB=>><@::;>>><@<@A@9?::59BBBCDCBDAAACD;;;@@AD==;AAAA=A@<;;5;7;AA@@:;;
@ATNG8:01660:06494
GATGGTAGGACGGAGCGTCTGAGAGGTACTCATTCGTTTCGGAAGAGACAGGTACGTTAATAGTTAATAGCGTACTTCTTTTTCTTGCTTTCGTGGTATTCTTGCTAGTTACACTAGCCATCCTTACTGCGCTTCGATTGTGTGCGTACTGCTGCAATATTGTTAACGTGAGTCTTGTAAAACCTTCTTTTTACGTTTACTCTCGTGTTAAAAATCTGAATTCTTCTAGAGTTCCTGATCTTCTGGGCAGACTCTCACACGCCTACCATCGATAACCTCGAGTCT
+
;=89:87<9@00)/98<ABBBCBBBA;;;DDAA?BBBC>CC>@>@BBBBCC@CDCAA?A=@CBC?C?BBCCCBBBC@CBDDC5CB?BCDD>CBBB@BCB@BD?BBBBCCACCCCCCCB?CBB@C?BBCCDBBB@CBBB?BCCBBBCBBBBBBBBBC?BBB@CC@C@BBBBCCBBB?CBBBB9B>B@;;;;;*;BDCG>CCCCCDDAA@<A@@@0@ABBC@BACD@BBBDBBB@C@BCCBBB?BACC>CCCD@A;;;BC;<;B@CBC?B<<<@@@=@@BBBCCABB
@ATNG8:01661:06462
GATGTAGCGCACACATAGATACAGTACTCATTCGTTTCGGAAGAGACAGGTACGTTAATAGTTAATAGCGTACTTCTTTTTCTTGCTTTCGTGGTATTCTTGCTAGTTACACTAGCCATCCTTACTGCGCTTCGATTGTGTGCGTACTGCTGCAATATTGTTAACGTGAGTCTTGTAAAACCTTCTTTTTACGTTTACTCTCGTGTTAAAAATCTGAATTCTTCTAGAGTTCCTGATCTTCTGGCTCTCGTAGACAGATACTACCATCGATTACCTCGAGTCT
+
=B???>BBBCBBBBCCCCCCBBCCDA@@C;;4;BBB?CD@C@CCCCCEH@GCCCB?C@CCBB?CALAA@BBCCD>AAAAA0AB>@@BC=@@@D@BBB@BC:<=FEEH@IDDEFCCC>AAC@CBCFAABCCB@BDCC9;;B@AABBCCAAAFBBBACCB@BE@B@BEDCBBBBD:;;BCA3A5;5;@@@@,@B@@@;@BBBBAABAB@CCCC5AABCGAF?BBACCCCCCC@CABBCCCC:;;A?ACCCCCCDAABCCCDGBBBB@BBBBBB:;;?BD@A@???
@ATNG8:01661:06476
GATGGTAGTGTCATATGAGAGTGTGTACTATTCGTTTCGGAAGAGACAGGTACGTTAATAGTTAATAGCGTACTTCTTTTTCTTGCTTTCGTGGTATTCTTGCTAGTTACACTAGCCATCCTTACTGCGCTTCGATTGTGTGCGTACTGCTGCAATATCGTTAACGTGAGTCTTGTAAAACCTTCTTTTTACGTTTACTCTCGTGTTAAAAATCTGAATTCTTCTAGAGTTCCTGATCTTCTGGACAGAGTTTGCAGATACTACCATCGATAACCTCGAGTCT
+
A@;;05==9;6<<>?BBBCCDCCCC:;;A:;4;BCG>CC?C?BBEECGFFICCBC@D@DDCC?C@CCCCBBCCC?BBDDD5CC@BBBD>CECC?CCGAHH@ECCDDC@CCCCCCBB?BCC@F@DCCCGCAA?ACCF?AAEEECDDDCCBCBCBB@BBCCBB@B@CCCCDCC::7;AAAB:B?B<@@ABA0A@@@@=ABCCCCCCIE@CECI5AAACC?B@BJ@BBCCBBB@B@BBB@@@<@@B@CCCDDBCC?CCCCCCCBBBB=@;;;A@@>A=@@BBCBAA
@ATNG8:01671:06497
GATGGTAGGCACTGCGCACACATCCCAGAAGATCAGGAACTCTAGAAGAATTCAGATTTTTAACACGAGAGTAAACGTAAAAAGAAGGTTTTACAAGACTCACGTTAACAATATTGCAGCAGTACGCACACAATCGAAGCGCAGTAAGGATGGCTAGTGTAACTGCAAGAATACCACGAAAGCAAGAAAAAAGAAGTACGCTATTAACTATTAACGTACCCGTCTCTTCCGAAACGAATGAGTACGATGAGATCTCGTGTGCTACCATCGTCATCCAGAAGTCT
+
CCCB@FBB?;9445;9=@ABABCCG>E::;;CBD::9;?BABCBAA?@EAD@CBBBCCCC3C?CCCCCCCCAAA;>=;;;;;*;B>C>BBB<BGE@DABADDCCC@B@AA=@@A>BBBBCCBBCDDBBBBBB?BA??<?BCABBBB?B@CCC?AAACACCC?CABBC@CB?AAA=?@BBB=AAA>:99999%9@;ACCBBBCBB?B?BBCD>A>ABBBBC>AAAACC@B?CCD>AAA@???AABB?>>BBCCCCB@@>>>?@ACC?CAABB@@??<?@@<@766
@ATNG8:01677:06451
GATGGTAGCATCATGCATATCTCACCAGAAGATCAGGAACTCTAGAAGAATTCAGATTTTTAACACGAGAGTAAACGTAAAAAGAAGGTTTTACAAGACTCACGTTAACAATATTGCAGCAGTACGCACACAATCAAAGCGCAGTAAGGATGGCTAGTGTAACTAGCAAGAATACCACGAAAAGCAAGAAAAAAGAAGTTCGCTATTAACTATTAACGTACCTGTCTCTTCCGAAACGAATGAGTACGTGTGCGACGTGTCTCCTACCATGATAACCTCGAGTCT
+
CDDG@BBBCCCCCCCCGCCCCBDCC@CEC@DCCD;9:;>@@BBDCC>AB?B?A@A@@AAA+?8CCB@??CBBBD>B?@ACCC5DB?B<@@A7ABB=B;<;A@CBB@B@CD@CCC?CCAABBBCCCCCCBBBB<@???8@@?AABCD@D@BBB?BCCCCCCC?BBBBCC?9859CA=@?::9929@@?BBCCCC)BB@AA>ACDBB?<@=EBB><@<@B?==:<?<==>>9=9887-8>>:>===>>>?A?;:;888FDG>==@<??@<@A>>>@:?:>888??==
@ATNG8:01677:06463
GATGGTAGATATATGCACGCTCTACCAGAAGATCAGGAACTCTAGAAGAATTCAGATTTTTAGCACGAGAGTAAACGTAAAAGAAGGTTTTACAAGACTCACGTTAACAATATTGCAGCAGTACGCACACAATCGAAGCGCAGTAAGGATGGCTAGTGTAACTAGCAAGAATACCACGAAAGCAAGAAAAAAGAAGTACGCTATTAACTATTAACGTACCTGTCTCTTCCGAAAACGAATGAGTACGAGAGAGCACACGTGTCTACCATCGATAACCTCGAGTCT
+
CCCC?CCCCCCCCBBBFCCCBBBDE@CB@?@AAB;;;<?CBCBBAA>AC@C?B@A99997$3:;;<=CCCA=C=5=;9988-4??C@CCC8AAA>BBBBCBA@>6;8==8>AA>BB>>BCBCDCCCCAAAC@CB@@?ACBBBB:98:=B@@?@CCDDFBB?BCDC;979?8=A@399999,777,7?CCCA'<B@B778@@@?=:@:@>>>,/*/9A@A=C@@>==>2924449&9==:???ABBCBBBCBBAAACBBCCCCBBAA>A9::A??:?<@BB@@:::
@ATNG8:01633:06536
GATGGTAGTAGTACACTAGTCATACCAGAAGATCAGGAACTCTAGAAGAATTCAGATTTTTAACACGAGAGTAAACGTAAAAAGAAGGTTTTACAAGAACTCACGTTTAACAATATTGCAGCAGTACGCACACAATCGAAGCGCAGTAAGGATGGCTAGTGTAACTAGCAAGAATACCACGAAAGCAAGAAAAAAGAAGTACGCTATTAACTATTAACGTACCTGTCTCTTCCGAAACGAATGAGTACTGTATCTATGTGTGCGCTACCATCGATAACCTCGAGTCT
+
;;>>9;<;==<==;;;<==<@A@;>8<>@;@@;;;;29299=>>;@796:D9BBC:9===$9.4<;@<<<>9:908:44444$4<49.555&///)//)/7//5555)/5:938//)/:::;=///9<==BCCB=BB@@=@AAA@@@?:@<?;;7:CCBBBBD@???BAA?9958?<6;;;:;39875;;<<=?&<?:;737<<9::595<7996;6:9@?@>C?988AA;?:>??9?891877;;8;;?>??@@======<<<<=;;6;55566727,225555:5
@ATNG8:01647:06504
GATGGTAGTGTCATATGAGAGTGTGTACTCATTGTTTCGAAGAGACAGGTACGTTAATAGTTAATAGCGTACTTCTTTTTCTTGCTTTCGTGGTATTCTTGCTAGTTACACTAGCCATCCTTACTGCGCTTCGATTGTGTGCGTACTGCTGCAATATTGTTAACGTGAGTCTTGTAAAACCTTCTTTTTACGTTTACTCTCGTGTTAAAAATCTGAATTCTTCTAGAGTTCCTGATCTTCTGGAGATACACATGATACTCTACCATCGATAACCTCGAGTCT
+
@BBB@BEECCACBCDCCCCFBCCCCBBBBCCD=::98;AC@ECDCFCCACCCBB@C@DCCC@CACCCCCCBBA=;::::*;B=AABB<ABA@=A;;6;C8;:BGDD@CBBDCCBB?BCCBC@CECCCCCB?BDDD?BBCCCCCCCBBDDABAC?CBB>BD@D?CCBBBCCCC@BBCCC;C@E@BBBCC5BCCDD=CBCCCCCBBB@CCFD5BBBCCACACC@CCCDDBB@C@BBBCBB?BCC@CCCCCCCCCCCCCBAABBC?<?000?=<9A?BBBBBBBB
@ATNG8:01650:06534
GATGGTAGTAGTACACTAGTCATACCAGAAGATCAGGAACTCTAGAAGAATTCAGATTTTTAACACTAGAGTAAACGTAAAAAGAAGGTTTTACAAGACTCACGTTAACAATATTGCAGCAGTACGCACACAATCGAAGCGCAGTAAGGATGGCTAGTGTAACTAGCAAGAATATCACGAAAGCAAGAAAAAGAAGTACGCTATTAACTATTAACGTACCTGTCTCTTCCGAAACGAATGAGTACGTGTGACGTACGTGAGCTACCATCGATAACCTCGAGCTCT
+
;;;<8;;;>><A===?>>@@BA?@<55545:>9;:B?C?CBB@B9989@=@<?@A;9999$97<>==@555>;;08=44444$4<7<.555&5<<9><<<>>559:>;?A<?:4.44<<====CB>?@A;;;@DDBB=?@A::5<<:?;>9505<::;AA?9<<<<<=>BB>AA;>66//;1///+//::;)5525;;@@@??@29.4:44.458444:7555====8<8BCA48440388=;=<@777>=<<:97338999=<;59//////38389///////
@ATNG8:01652:06511
GATGGTAGATATATGCACGCTCTACCAGAAGATCAGGAACTCTAGAAGAATTCAGATTTTTAACACGAGAGTAACGTAAAAAGAAGGTTTTACAAGACTCACGTTAACAATATTGCAGCAGTACGCACACAATCGAAGCGCAGTAAGGATGGCTAGTGTAACTAGCAAGAATACCACGAAAGCAAGAAAAAAGAAGTACGCTATTAACTATTAACGTACCGTGTCTCTTCCGAAACGAATGAGTACGTGTGACGTACGTGAGCTACCATCGATAACCTCGAGTCT
+
88893:=99;>>CDCD?AA>??>=<8<;;7;=====7;5::<555=78849033;8<<<<)838><=;:=933,335====)54.4.444&/995------79:.505;5;A<@DCA@@CGC;;:CCCBBB?AA;;70<<<0000-0;BA@8@544444454446994//)///068:;=6=986//0///$//(/668::AB@>B?>9;A4<8:9000,..8..0?>:<7444/4<=8<:88==<;<BB496<<<;//////8870///////(/(33378985
@ATNG8:01653:06506
GATGGTAGTCTCAGATAGTCTATAGTACTCATTCGTTTCGGAAGAGACAGGTACGTTAATAGTTAATAGCGTACTTCTTTTTCTTTGCTTTCGTGGTATTCTTGCTAGTTACACTAGCCATCCTTACTGCGCTTCGATTGTGTGCGTACTGCTGCAATATTGTTAACGTGAGTCTTGTAAAACCTTCTTTTTACGTTTACTCTCGTGTTAAAAATCTGAATTCTTCTAGAGTTCCTGATTCTGGGTCTCTCTCTCACGCACTACCATCGATAACCTCGAGTCT
+
CABBACCBABBCCCCCCCBCCCCBBBBBBB??>@BBF?DD?B?CCCCCCC@CCC@@?A?BBBB@C@CEDCC:;;B<@?@??,9:9(9?@C:BBCC@CCDAGI?AAABBB>BBBCBCCC@CCB@D@DCCBBC@@?@BBBAFBBBCCCBCCBBBBCCF@@AA@BB?C?BBBB@AACB>B;;;;.;=@=;;<;;*;CCCC>BABCCABAAB@EEEG5CBABB>B?CC@A@@@AAFAC@CDDB@BBCC?CBBBA???CCBCBBBBBBB?B999A>=8>;??@BBBBB
@ATNG8:01653:06517
GATGGTAGGTGCACATGAGTGTATCCAGAAGATCAGGAACTCTAGAAGAATTCAGATTTTTAACACGAGAGTAACGTAAAAAGAAGGTTTTACAAGACTCACGTTAACAATATTGCAGCAGTACGCACACAATCGAAGCGCAGTAAGGATGGCTAGTGTAACTAGCAAGAATACCACGAAAGCAAGAAAAAGAAGTACGCTATTAACTATTAACGTACCTGTCTCTTCCGAAACGTATGAGTACGTGTGCGACGTGTCTCCTACCATCGATAACCTCGAGTCT
+
DEBB?BCC@CCBBBCCDDCECBBBB?CBB?CCCC??=@ADCBBCCD@DD?@?@CCAABBB5B@CBBCCCCCCC?BC;;;;;*<@=A5;;;*:BA?CCDGDDBBB?B?@@<@AA?ABBBBBCCBCBDCCCBC@CDDD?B@CCCCCC?C@CBB>BCCCCCCC@CCDAAA>BB?BBB=>>BDD>AAA>ABBBB3BB@C999CCDCB?B?BCFG8;8<>DCB@BBBBBCE?A>@DD?BBBCCCCCCBBAAAAAABBBBBBBBBB?BBC>B889>AA>B?BCDB>>AA
@ATNG8:01658:06512
GATGGTAGTGTCATATGAGAGTGTGTACTCATTCGTTTCGGAAGAGACAGGTACGTTAATAGTTAATAGCGTACTTCTTTTTCTTGCTTTCGTGGTATTCTTGCTAGTTACACTAGCCATCCTTACTGCGCTTCGATTGTGTGCGTACTGCTGCAATATTGTTAACGTGAGTCTTGTAAAACCTTCTTTTCACGTTTACTCTCGTGTTAAAAATCTGAATTCTTCTAGAGTTCCTGATCTTCTGGGTGTATCACGAGTATCTACCATCGATAACCTCGAGTCT
+
A?AB?BBBB@@@CHCCCCGCBBBCDC@A@BBB>BBBI@CB?BACDCBCCFADDDCC@C?BBCD?C@CCCCBBBCC@BBBBB1CC@CCGD=CCAB?BBC@CC?BBCCCC?BCCCCCCC@CCC@C@CCCCBBCC@CCDC@BBBBDBCCCCCCBBBBD?CBB?BB@D?BACCCCCBB?BCCDD;C?B=@@>@7?BDFCD<BBBBBBCCCE@CDDD3FCBBC@C@CC@CCCCDDD?C?AAADDD@CBBB>BBBBDCCCCCBBBCCCDEAC:::B@?=B=ACDAAABB
@ATNG8:01663:06544
TATGGGTAGTGTGTCTCTGAGAGTAGTACTCATTCGTTTTCGGAAGAGACAGGTACGTTAATAGTTAATAGCGTACTTCTTTTTTTCTTTGCTTTTCGTGGTATTCTTGCTAGTTACACTAGCCATCCTTACTGCGCTTCGATTGTGTGCGTACTGCTGCAATATTGTTAACGTGAGTCTTGTAAAAACCTTCTTTTTTACGTTTACTCTCGTGTTAAAAAATCTGAATTCTTCTAGAGTTCCTGATCTTCTGGGTCTCTCTCTCACGCACTACCATCGATAACCTCGAGTCT
+
B=9996;CCCJBBBB@AACCCCCCCCCBAAC90*00000&//)/)/:::;;;75><BD?A=@@00,0)/999;AA00+0<<<<<<#0//)/5955&5;778</0*//)//<@9989BBBCBB>8<00+08<>>BBBBC?DH;<9;@BBCBBCCCCBCB@;;5;;;5;;5;;@ABBBBCA@=@;;;<;*;;?;;;;;;;%;@;;;/;AAABABA@?;>?>?>'?>>DD@C@CC?BCDFBBC@CABBBBBB?BBCH>@A@BAAACEBBBAAAAAACAC@@@B;;4;6;BBBBAAA
@ATNG8:01664:06520
GATGGTAGATATATGCCACGCTCTACCAGAAGATCAGGAACTCTAGAAGAATTCAGATTTTTAACACGAGAGTAAACGTAAAAAGAAGGTTTTACAAGACTCACGTTAACAATATTGCAGCAGTACGCACACAATCGAAGCGCAGTAAGGAGGCTAGTGTAACTAGCAAGAATACCACGAAAGCAAGAAAAAGAAGTACGCTATTAACTATTAACGTACCTGTCTCTTCCGAAACGAATGAGTACATAGATATACGTATAGCTACCATCGATAACCTCGAGTCT
+
BBAB?BCCBCCCCCBC?CFDDDCCBC?CBB?BB@@@@=@<?@CECBA?BC?C?ABBBBBBB3B@BABACBBCBBB=BBBCCCC5CB?C@CED;CCC@CCCCCBB999;?BB@CBB@BCCCCCEDCCCCCCCCB@BCCC>@@AA?@?B<@?9::;BBCDBBB@CCCBBB?BC?DCC?ABCCE>B??899999.:A@BBBCCABCD@B?CBCD>?>@CBAC?CB?????@D?CCC=CCC@BAAACCBBACCCCAAABBABAAABBBB<?780=00*0+0>=>>=;;
@ATNG8:01667:06541
GATGGTAGCGCATATCAGCGCAGCCCAGAAGATCAGGAACTCTAGAAGAATTCAGATTTTTAACACGAGAGTAAACGTAAAAAGAAGGTTTTACAAGACTCACGTTAACAATATTGCAGCAGTACGCACACAATCGAAGCGCAGTAAGGATGGCTAGTGTTACTAGCAAGAATACCACGAAAGCAAGAAAAAGAAGTACGCTATTAACTATTAACGTACCTGTCTCTTCCGAAACGAATGAGTACAGAGAGTACGATATGTCTACCATCGATAACCTCGAGTCT
+
59;<:>96:>>CBBBBBCCBBBBBD>BBBACCCCCC@C?CAA@AAA9<A:C9>?ECCCCC.;7;BBBBBCB<<<0;A@AABB5BA@D5;;;*;??9=;:;AA>@@<?;@@;@@@=AA@@@@ABCCCBBCBBD@CCCCAA@ACCBBB@D@CCCACBAACCC@CCBBBCC?@@@CBB=@?@@@8>0000@GGE0@C=BBBB?>>?A?C=@AAA=@?AACBB?BBBB;;;?B?CBC?CBB@BBA???BBBBBBABBCCBBBBB?>>?@8>999@@A?B>AA@@?===
@ATNG8:01672:06537
GATGGTAGTCTCAGATAGTCTATAGTACTCATTCGTTTCGGAAGAGACAGGTACGTTAATAGTTAATAGCGTACTTCTTTTTCTTGCTTTCGATGGTATTCTTGCTAGTTACACTAGCCTCCTTACTGCGCTTCGATTGTGTGCGTACTGCTGCAATATTGTTAACGTGAGTCTTGTAAAAACCTTCTTTTTACGTTTACTCTCGTGTTAAAAATCTGAATTCTTCTAGAGTTCCTGATCTTCTGGTATGACTAGTGTACTACTACCATGATAACCTCGAGTCT
+
?/569=666==B@EEBAA;96@>BDCAAAA;0)0//;1;;,/,/>CC>KF@AA@BB8A;C@?A@D@BB@A?;944.44;;;)<<9=<:;37////)/::59:0438;8;7;99;55//)--(-(---57=<=9====9=?@666=;;;;:9:9>>3=993885:095@>9665949/0/00$/)0)/9999,<0999)5555;55555.5555$5;455.57;<5;;;<;:;:;48/////+//>7<<995@99995:5555<;;=2549:44.57:9:;43/8
@ATNG8:01674:06527
GATGGTAGTAGTACACTAGTCATACCAGAAGATCAGGAACTCTAGAAGAATTCAGATTTTTAACACGAGAGTAAACGTAAAAAGAAGGTTTACAAGACTCACGTTAACAATATTGCAGCAGTACGCACACAATCGAAGCGCAGTAAGGATGGCTAGTGTAACTAGCAAGAATACCACGAAAGCAAGAAAAAGAAGTACGCTATTAACTATTAACGTACCTGTCTCTTCCGAAACGAATGAGTACTGTATCTATGTGTGCGCTACCATCGATAACCTCGAGTCT
+
>><B?B;;<BCBDCCCDBCCCBCCC?CCC@BABB@@=A:;;CCCCF@CD@D?@?@;;;;;);8@?@CAABA479.:9;:999$4<39.55)59;6;C@ICBCBC>A>;;7;BC@CCA@ACCCBDCCBBCBB@BCBB@CBBBCCBB>A?;;;<@AB@@@CC@BBAADDABB?@??<??BCC;A::49AA@A/??:?9::CBBBB?><>@BB:>:=BBBB?AAAABBC@B?BBC=B::8:AACCCCABAABBA?@?BBBBBBBBA>=:///<//,9=>>>AB;;;
@ATNG8:01675:06533
GATGGTAGCACGAGTCACTCATATCAGAAGATCAGGAACTCTAGAAGAATTCAGATTTTTAACACGAGAGTAAACGTAAAAAGAAGGTTTTACAAGACTCACGTTAACAATATTGCAGCAGTACGCACACAATCGAAGCGCAGTAAGGATGGCTAGTGTAACTAGCAAGAATACCACGAAAGCAAGAAAAAGAAGTACGCTATTAACTATTAACGTACCTGTCTCTTCCGAAACGAATGAGTACCTCTCAGACGCTCGTCCTACCATCGATAACCTCGAGTCT
+
><@?:?BBBCDBBCCBAA@BABABBCCB@DCCC;;9<?CBCCEDF@DC@B?BBBAAAAA2A?BDCBBCCCAAA:@?@@BBB5BD?C2:;;*:9:4:BBBBCBDE?A?AC@BBB>@@BBBBCCCBBBCCCBB=BDDE?B@@@A@@B=@=A@@<@BBCCBBC?CBAACC?CC@A@A499999,9@@?CCDDD3AA?BBBBB@AAA7;7;==>1817=ABB?CBAAAAA?B?BBA=B::79@@ACBB????BCBCFECB?;;=:==<7>///<==9=6;???>898
@ATNG8:01628:06594
GATGGTAGCTAGTACGTATATCTATGTACTCATTCGTTTCTGAAGAGACAGGTAACGTTAATAGTTAATAGCGTACTTCTTTTTCTTTGCTTTCGTGGTATTCTTGCTAGTTACACTAGCCATCCTTACTGCGCTTCGATTGTGTGCGTACTGCTGCAATATTGTTAACGTGAGTCTTGTAAAACCTTCTTTTTACGTTTACTCTCGTGTTAAAAATCTGAATTCTTCTAAGTTCCTGATCTTCTGGAGATACATCAGCGAGCTACCATCGATAACCTCGAGTCT
+
5;<<?B?>99//////7:97;;=<<666=666?166=<4<<<A<ABBCCA=;>@:<//)/)/668-404;;?=555<788888'333(3<==8==>=1555.5<8===<<<:<966>B@B?BAB?B:;;BB;;;@=@ABB:;;CBC;::99:A@??@@<ACG@CC?B899@;?;===??>D@D9A=@=>>>??0>@BDD>IBBBBBBA@@=BBBB5@?BEGAD@BB@@@@7::?A>@A?:9999:9299999@???=A===?;@?@499949==:<9877>0000
@ATNG8:01638:06580
GATGGTAGAGTATCATGTGTATCTCCAGAAATCAGGAACTCTAGAAGAATTCAGATTTTTAACACGAGAGTAAACGTGAAAAGAAGGTTTTACAAGACTCACGTTAACAATATTGCAGCAGTACGCACACAATCGAAGCGCAGTAAGGATGGCTAGTGTAACTAGCAAGAATACCACGAAAGCAAGAAAAAGAAGTACGCTATTAACTATTAACGTACCTGTCTCTTCCGAAACGAATGAGTACGTGTGACGTACGTGAGCTACCATCGATAACCTCGAGTCT
+
55<>7;;<<;:;;;?@BAAACCCCEACCCD=BBAA>A6;;AACBC?AA=A=@>@;;;;;*;=ABCCDCBBBIJ?DCCBA@@4<<8>9>AA2>=<8<;;;<<==>;A9==;>AA<BBBBABCCDCCCBBBBA>ABBB?BBB@@@BC?C@C;;8<CBBCAAA?B???BB?BB@BBB=@A9:9,99939@DBB3BC?9:9BCCCCA=D;>>>A=A<==B;;5;AA@ABB?B@BBC=B;:5:@==@A::9BC@BCABABBAAABBBAEAB:::@@@:?:?BA??999
@ATNG8:01642:06565
GATGGTAGGCGTGTGAGAGTCTGCCCAGAAGATCAGGAACTCTAGAAGAATTCATATTTTTAACACGAGAGTAAACGTAAAAGAAGGTTTTACAAGACTCACGTTAACAATATTGCAGCAGTACGCACACAATCGAAGCGCAGTAAGGATGGCTAGTGTAACTAGCAAGAATACCACGAAAGCATGAAAAAGAAGTACGCTATTAACTATTAACGTACCTGTCTCTTCCGAAACGAATGAGTACAGAGAGTACGATATGTCTACCATCGATTACCTCGAGTCT
+
@ACC;B=C@B;99CBBBCCBCBCCE?CBB?BCCCBB?BABBBCBBB>BB?B?@BB:::::);=AAABAA@A::9.:=9999+8@;@2999*97>;?@AAEEBBA>B?BB?>;94<>@@@AAAAAAAA;;8868>>A=>>>@@AAA<@;@AB>BBBBBBBC>BBBBAA?B@>@AB?BBBCC>CBA898A?A2AA>AC@@?D>>>9A=AC??9>9><<>A;>><A>>>9>9@>A:?BB@>>>@999BBBBDBBBB?@@@BA?@?AA;A?==>>9@A;>>=>??AA
@ATNG8:01646:06557
GATGGTAGAGTACAGTGTAGTAGACCAGAAGATCAGGAACTCTAGAAGAATTCAGATTTTTAACACGAGAGTAAACGTAAAAAGAAGGTTTTCAAGACTCACGTTAACAATATTGCAGCAGTACGCACACAATCGAAGCGCAGTAAGGATGGCTAGTGTAACTAGCAAGAATACCACGAAAGCAAGAAAAAAGAAGTACGCTATTAACTATTAACGTACCTGTCTCTTCCGAAACGAATGAGTACTGTATCTATGTGTGCGCTACCATCGATAACCTCGAGTCT
+
B=CC@CDCBBBBBBCBBCCCCCCCD@CAB?BCBBBB?B?BABCCCC?CB@B@CDDBBBBB3B@CBBABBBBBBB<BBBCEDE3BB@C>AAA7@@=@BBBBCHCC@CACC@CCCACCBCCCDCCBBCCDCCC?CDBB?CBBA??>><@@CBB?BDCCACCC?CAACCC?BB????5::@A@;>>>;::9999%9>;=:7:DDEAA:>:=9BB7>:=B@@@>AAAAABB?A?BBB>BCC?CCDDDBBBBBBBBCAAABBBBBCCAAA=D===@@@;><>>>BB@@?
@ATNG8:01652:06580
GATGGTAGCGCATATCAGCGCAGCCCAGAAGATCAGGAACTCTAGAAGAATTCAGATTTTTAACACGAGAGTAAACGTAAAAAGAAGGTTTTACAAGACTCACGTTAACAATATTGCAGCAGTACGCACACAATCGAAGCGCAGTAAGGATGGCTAGTGTAACTAGCAAGAATACCACGAAAGCAAGAAAAAGAAGTACGCTATTAACTATTAACGTACCTGTCTCTTCCGAAACGAATGAGTACCTCTCAGACGCTCGTCCTACCATCGATAACCTCGAGTCT
+
@AAB66666>CDCAABBBDEDAAAF>FBC@CABB;;5;5;;@@@@B>AA7:59AAABCBC5C@CCEHCBCABB@9AA;;;;;*;@;=9=@@0@BBACCACBDD;;6;=AC@DCB@CBBBDBBBBBAAABBBB?CDDFACBBBBBBC@C?CAA=ACB;;;BB?BCCCCA?AB=99:=@@BBF>CCB?CCCCC2CC?CBBBBBCBB>C@>>>?=A=A=BCCABBCBBBB=@>@AC=CCC@CCCDBBB????CCDCB@>?BBAC?B@@:@00/9:@7<7<>>>>==B
@ATNG8:01659:06597
GATGGTAGCTATACGTATATCTATGTACTCATTCGTTTCGGAAGAGACAGGTACGTTAATAGTTAATAGCGTGCTTCTTTTTCTTGCTTTCGTGGTATTCTTGCTAGTTACACTAGCCATCCTTACTGCGCTTCGATTGTGTGCGTACTGCTGCAATATTGTTAACGTGAGTCTTGTAAAACCTTCTTTTTACGTTTACTCTCGTGTTAAAAATCTGAATTCTTCTAGAGTTCCTGATCTTCTGGACGCGCGCACTGACACTACCATCGATAACCTCGAGTCT
+
45<B<;ACDCB=BBBBCCCIGCCBBBDCCBAA?AEFD>CC@C@BCCBBBAABBCBD?D?BABE@C?@ADCCBBBB@BBCCC3BA;?9993:BBD?BCB@BA9::?@AB>BBDCCABB?@AA>B>CAABBB==:===A=A@A@>?????A@A???@9=;;7;B=C=A;;;ABE>>8;>@DD5A=A=@@@@?/=8//:)//=///866:=BDDC.;?@@>:=:=A<AAAA===:>:>=:::A====<=<:8798///7788::8885:A<<=>>;>=BBB::;AB
@ATNG8:01629:06600
GATGGTAGCGCACACATAGATACAGTACTCATTCGTTTCGGAAGAGACAGGTACGTTAATAGTTAATAGCGTACTTCTTTTTCTTGCTTTCGTGGTATTCTTGCTAGTTACACTAGCCATCCTTACTGCGCTTCGATTGTGTGCGTACTGCTGCAATATTGTTAACGTGATTCTTGTAAAACCTTCTTTTTACGTTTACTCTCGTGTTAAAAATCTGAATTCTTCTAGAGTTCCTGATCTTCTGGGATGTGTGCGCAGTGCCTACCATCGATAACCTCGAGTCT
+
@;:;.499>@BBBBCAAABA??@@A@665=5926=>@8?>:D=CCDCCCF?AAFBC?C@CDBB?B?BDCCCCCBA=@@@@@0@@=AAAA;@@@B@BBE@CC?AABBBFAECCCCCCC?BBB@B@DCCBCCCD@CCCC>@@CCCCCCC@@@DDCCC?BBB?CC?C?BBBCCB?@>9>::::.;=@=;;;;;*;CAAB:;;CCEEHCCB5;;;;*;BBBBAC@CC@DCBBBBC@C@BAACCD@D??A8@000AA@BDCBCCCD@CBB@B;;;B@@<@>ABCCDBAA
@ATNG8:01631:06645
GATGGTAGGCACTGCGCACACATCCCAGAAGATCAGGAACTCTAGAAGAATTCAGATTTTTAACACGAGAGTAAACGTAAAAAGAAGGTTTTACAAGACTCACGTTAACAATATTGCAGCAGTACGCACACAATCGAAGCGCAGTAAGGATGGCTAGTGTAACTAGCAAGAATACCACGAAAGCAAGAAAAAGAAGTACGCTATTAACTATTAACGTACCTGTCTCTTCCGAAACGAATGAGTACACATCGTCGTGTCGTGCTACCATCGATAACCTCGAGTCT
+
ACCC@D;@;?;==BCCCDBABECCC?BBB@BCBBBD@C@CCCCBCB@BC@C@DB@@@DDD3B?CCCBBAABBCC;>>;;;;;*;C>A5:::*9B@?BBBBCCC;;:;?BB?CCC?AABBHCCCCCDEEBBCA@BBBC?BAAA@??G?C?CA@??BBBBBBB@BBBABB@EE?@??<??BBD>C?@=?CFFF3==:=????AAAA7;7;=>=5:59AAAA>AAAAACC?B?BBA;ABA?BBBCBBCDCBBBBACCCDB???BBBBC?D999??A>A?;;;@AAAA
@ATNG8:01633:06611
GATGGTAGCTCGCTGATGATATCTCCAGAAGATCAGGAACTCTAGAAGAATTCAGATTTTTAACACGAGAGTAAACGTAAAAAGAAGGTTTTACAAGACTCACGTTAACAATATTGCTGCAGTACGCACACAATCTAAGCGCAGTAAGGATGGCTAGTGTAACTAGCAAGAATACCACGAAAGCAAGAAAAAGAAGTACGCTATTAACTATTAACGTACCTGTCTCTTCCGAAACGAATGAGTACTATAGACTATCTGAGACTACCATCGATAACCTCGAGTCT
+
??BB9@CAAA?;;;;;?;;>>;6667;;?7;=;@99.4.44:>?@A9=B@C@CBAAACCA+>277;??:>9877.73:5555$5:5:.555&5994955555;::5<;9905@A=AC:98??@@ABBBBBBB>BBBB?CA>997;;1703:;7;=BB???B?A@A989988,337/3;778(399386666'28/5>=:77722-55:795;B<=<@@@<@>>::8>491667.244.3333999=<888337><>@@A@@@@>=5;0//;8;)7,38978888
@ATNG8:01635:06605
GATGGTAGCTCTGCTCTGACTCTCGTACTCATTCGTTTCGGAAGAGACAGGTACTTTCATAGTTAATAGCTGTACTTCTTTTTCTTGCTTTCGTGGTATTCTTGCTAGTTACACTAGCCATCCTTACTGCGCTTCGATTGTGTGCGTACTGCTGCAATATTGTTAACGTGAGTCTTGTAAAACCTTCTTTTTACGTTTACTCTCGTGTTAAAAATCTGAATTCTTCTAGAGTTCCTGATCTTCTGGGTCTACGCTCGTCGCGCTACCATCGATAACCTCGAGTCT
+
<>C?666?<966@DBBCC;;;CCDBBBBBCBC>A;:9/5B8A<<@B:9:@;@9555)5<<=>=:C:@A@000<7//)/9<<=+>=7<559)5555.555.5:599:::<=@A@>>@99.49929:@@@A666>8999B<@@BA@@;;;??:9:==<8999:=>6<05556==<;;9>5555&549.55599(9@@@A9@996;;:977)////$0////)/)/4.4?@??>@49.9::;44.4<@<8<@@999>AAA@@??@?::09>000=00,9>AABBBB?>
@ATNG8:01642:06620
GATGGTAGCGAGCGAGTGTTTATACCAGAAGATCAGGAACTCTAGAAGAATTCAGATTTTTAACACGAGAGTAAACGTAAAAAGAAGGTTTTACAAGACTCACGTTAACAATATTGCAGCAGTACGCACACAATCGAAGCGCAGTAAGGATGGCTAGTGTAACTAGCAAGAATACCACGAAAGCAAGAAAAAGAAGTACGCTATTAACTATTAACGTACCCGTCTCTTCCGAAACGAATGAGTACTGCGTCTCACTCTCGCCTACCATCGATAACCTCGAGTCT
+
ACCCACCCBCBBBBBCDCDD<AACC@CCC@CCCCBB@B@BBCDCAA>ADAD@DBB@????.??ADECBBBCBBC9??;;;;;*;C>B=AAA7ABC@CCCCCBCBA>B@BEACCC?BBCCCCCCCCBCCBBBB@CCAA?BBBCCBBB?C@CBB?BBBBDCBB?BCBBBB?BB?BBA999BBB=B??999999(9A?AAABB@A>><>;>>CA=A=AACCCC=CAAABB@C@BBD=DCCACCBCBBBBBCBAAAB>>=BBBBB>ABC?B>>>==A;A<@@@AA>==
@ATNG8:01647:06641
GATGGTAGGTGCACATGAGTGTATCCAGAAGATCAGGAACTCTAGAAGAATTCAGATTTTTAACACGAGAGTAAACGTAAAAAGAAGGTTTTACAAGACTCACGTCAACAATATTGCAGCAGTACGCACACAATCGAAGCGCAGTAAGGATGGCTAGTGTAACTAGCAAGAATACCACGAAAGCAAGAAAAAAGAAGTACGCTATTAACTATTAACGTACCTGTCTCTTCCGAAACGAATGAGTACGAGAGTCAGAGCAGAGCTACCATCGATAACCTCGAGTCT
+
?;?B><>@;?BBBBB?CCCCCABAC?CCD@CBCCEE<@=@BCCCBA=AD@D@BBA@@>>@0@=BCBCBCDCCCG?CCBAA@@1BB@C@CCC9CCC?DBBBCCCBBBB@BB?BCC?DBBBBBBBCCCCCCCCCBBBBB@BBCCAA@D@C@C@@?@CCCDAAA@CCCAAA?CB?AA@587;;;3?@@<ABBBBB)BC?B999AAAAB?B?BBA@:>:=ACBBACDBBBCC@C?BBC=BCC?BCBBBCCBBAAACCCC@ABBBBB@CCC@B>>>@9848>>>@@A>>>
@ATNG8:01666:06645
GATGGTAGCATCATGCATATCTCACCAGAAGATCAGGAACTCTAGAAGAATTCAGATTTTTAACACGAGAGTAAACGTAAAAAGAAGGTTTTACAAGACTCACGTTAACAATATTGCAGCAGTACGCACACAATCGAAGCGCAGTAAGGATGGCTAGTGTAACTTGCAAGAATACCACGAAAGCAAGAAAAAAGAAGTACGCTATTAACTATTAACGTACCTGTCTCTTCCGAAACGAATGAGTACTGCGTCTCACTCTCGCCTACCATCGATAACCTCGAGTCT
+
@@CA@A@AACCHEABBCDCBBBBBB>BBB=BBB@@>0926:>AB@A=AA9A<AA>77373$3,3<==BCCABBC=?=@@@@A,=A;A4A@@7@DEACABBFDDCC@D@BA>A@@=@CBBBBBBGGCGA@@BB@CB@A>@ABC@A@D?C?B@A>AFCCBDDB?BD?BBD@@@?@CC=A>99964;;6377788$9><?BBBBBBBB?B?BBFC>A>AABCB?BB@@@BB?AABBB>BBB?BCCAAAAABBB@AACBBBCCCCC?ACDAD9::CAA<?<>AAAA999
@ATNG8:01667:06609
GATGGTAGTACATGATAGACGACGCCAGAAGATCAGGAACTCTAGAAGAATTCAGATTTTTAACACGAGAGTAAACGTAAAAAGAAGGTTTTACAAGACTCACGTTAACAATATTGCAGCAGTACGCACACAATCGAAGCGCAGTAAGGATGGCTAGTGTAACTAGCAAGAATACCACGAAAGCAAGAAAAGGAAGTACGCTATTAACTATTAACGTACCTGTCCCTTCCGAAACGAATGAGTACTATGTAGAGCTCTATACTACCATCGATAACCTCGAGTCT
+
DDBA=BCCEDCC@A@DGEEC;;;II@BBDAEDCBBB>B>ABCDCCC@DD?B?BBCCCCCC5C@BCDDDBBA::90;C;;;;;';9892555&5@<8=D?CCDDCC@C?BB?BCC?CCBAABBBCCCDABBCCACCCC@BBBACBCC>?<AAA=AFCCCCCB?CBBBBB?CC@B@A>ABFDD=A9959AAA9B=A>ABBAAABBC@C?BBBB?B@FCCBA=AB;;;8;@B?CCC>CCC@CCCCBBBCCBBBCBBBBBBBBBBBBBC>C>>>AAA1616>><@A>=
@ATNG8:01669:06634
GATGGTAGGCGAGAGTGAGACGCAGTACTATTCGTTTCGGAAGAGACAGGTACGTTAATAGTTAATAGCGTACTTCTTTTTCTTGCTTTCGTGGTATTCTTGCTAGTTACACTAGCCATCCTTACTGCGCTTCGATTGTGTGCGTACTGCTGCAATATTGTTAACGTGAGTCTTGTAAAACCTTCTTTTTACGTTTACTCTCGTGTTAAAAATCTGAATTCTTCTAGAGTTCCTGATCTTCTGGGCAGACTCTCACACGCTACCATCGATAACCTCGAGTCT
+
:444.4993495<=BABBDCCCCCCCJFCCC@BBBB6BB=A<AAAABBB?BBBBB@BAFHCCAEADDCCCBB=C9??CCC5BB?BCCB6BCGD?@AD@CB;;<FDLD@CBAAABBC=AAB@B?BABBBBBB@CAAA>AAAB>>>A@@@AC???@8<;><@@>D<===A@@??=;999<<2;;A777;;;+;===?-98;888@===<@@@@.;;;<<;A7<=:=<<<::::>:>>A;==///;;1;///??????==</--33-3--/<==6>;>:;@@///
@ATNG8:01676:06600
GATGGTAGAGAGACTGTAGCGCACCCAGAAGATCAGGAACTCTAGAAGAATTCAGATTTTTAACACGAGAGTAAACGTAAAAAGAAGGTTTTACAAGACTCACGTTAACAATATTGCAGCAGTACGCACACAATCGAAGCGCAGTAAGGATGGCTAGTGTAACTAGCAAGAATACCACGAAAGCAAGAAAAAGAAGTACGCTATTAACTATTAACGTACCTGTCTCTTCCGAAACGAATGAGTACGATGAGATCTCGTGTGCTACCATCGATAACCTCGAGTCT
+
?@AB?ABBBCCCDCBBBFGICAABD>CCC@DCBBBB@A?A@@BBCB@BC?C@BAA99999.9>BCEBBBBD:9818A@AAAA0@A=A5;;;.;AB?CIEGCCCA@<@@AB?CCC@CA@@@CCCCCCCCCBCB?BDCC?BBBAA@CC?A?B:::;CCCCCCC?CCCCCC?BB????999BBD<AAA<?????.?B?BBBCBBA;:598<>=>8<7<<?::6;A@??AA@D?BBF=BCB@??@BAEBCBBABBBBB988?@?==>@@=@;;;BBE<?;???AA888
@ATNG8:01632:06683
GATGGTAGTAGTACACTAGTCATACCAGAAGATCAGGAACTCTAGAAGAATTCAGATTTTTAACACGAGAGTAAACGTAAAAAGAAGGTTTTACATGACTCACGTTAACATTATTGCAGCAGTACGCACACAATCGAAGCGCAGTAAGGATGGCTAGTGTAACTAGCAAGAATACCACGAAAGCAAGAAAAAGAAGTACGCTATTAACTATTAACGTACCTGTCTCTTCCGAAACGAATGAGTACTGCGTCTCACTCTCGCCTACCATCGTTATCGGAAAGTCT
+
@?CC?CCB??@BBBBCCBBCFABBB@BBB@CCCCBB@C@DDDCCCC@DB@B@BBBBCCCC2D@CCABAAAA998-8<;;::9'9C<?:?;;0;<=AABBBBBB@@;@;@A@=AC@DCCBCICCCBBBBCC@@=@ABB?BBBBBBBB@C?C::8;CBABBBB?BAA???=AB?BBB?BACED>BA@======.=@?B??:AAAAA7:5;=>>:>:>>@@@@BCBDBCC;000@>5=00-0>>>BEBABCCCCCCCCCCCCCD@DCB?A???A>AB@@>?A=@@00
@ATNG8:01633:06684
GATGGTAGACACGTGTGCTCTCTCGTACTCATTCGTTTTCGGAAGAGACAGGTACGTTAATAGTTAATAGCGTACTTCTTTTTTCTTGCTTTCGTGGTATTCTTGCTAGTTACGCTAGCCATCCTTACTGCGCTTCGATTGTGTGCGTACTGCTGCAATATTGCTAACGTGAGTCTTGTAAAACCTTCTTTTTACGTTTACTCTCGTGTTAAAAATCTGAATTCTTCTAGAGTTCCTGACTTCTGGAGATATCATCAGCGAGCTACCATCGATAACCTCGAGTCT
+
CCBB?BCBCCCCCCDBBBCECCCBCCBBBCBA=A::::*:>494;;:<<<<=ABB@@>@?BCBD@F>AA???C=<;6?=9999%=9399:9,7@?A>BAA?BA7::AAAB<??BB??@B?BAB=B588<;;@?@<@@AA198;;;;;?>>??>=>=B=A>>:=>>>;CGBBCKFEC:;;AAA.;5;=AACDD1BACBB>ABCCCCDAA@?BIEI5EC@AA@B@DC?BDDCBBBAD@BBBBC?BBC?CCCBB@@ACCDCCCDBBBCD?A;;:@::6:?CBCBBBBB
@ATNG8:01633:06685
GATGGTAGTGTGTCTCTGAGAGTAGTACTCATTCGTTTCGGAATAGACAGGTACGTTAATAGTTAATAGCGTACTTCTTTTTCTTGCTTTCGTGGTATTCTTGCTAGTTACACTAGTCATCCTTACTGCGCTTCGATTGTGTGCGTACTGCTGCAATATTGTTAACGTGAGTCTTGTAAAACCTTCTTTTTACGTTTACTCTCGTGTTAAAAATCTGAATTCTTCTAGAGTTCCTGATCTTCTGGTCTACTACCACTGTACTCTACCATCGATAACCTCGAGTCT
+
==:@?ABCCDCBCBB==?CECCAAAB@B@A>?7?AAA<A@<@<99:BBBC@BBBAB=A=ACDD@D@CBBBGAAAC>BBBBB2@A?@FCG>CCAA>BBC?BBA;;;@@A@CCCBBCCC@?>A;@;@A@@BBAA@C@@@?CB@;;;@@@@@CCAAAA?C@@>@D<?7?B?@@BBAA=?:;::*::?;>??>?,??;::5:BBBBBBB;;8;AAA0@AABC@EACC@GEDAAAB=A>A@A;<;@DB@>ABCCCCDI;==CBCB;;;AAE@B;;;B<;8;?CCEECBB;
@ATNG8:01634:06653
GATGGTAGACATATCGTACTCTCTGTACTCATTCGTTTCGGAAGAGACAGGTACGTTAATAGTTAATAGCGTACTTTTTTTCTTGCTTTCGTGGTATTCTTGCTAGTTACACTAGCCATCCTTACTGCGCTTCGATTGTGTGCGTACTGCTGCAATATTGTTAACGTGAGTCTTGTAAAACCTTCTTTTTACGTTTACTCTCGTGTTAAAAAATCTGAATTCTTCTAGAGTTCCTGATCTTCTGGTCTACTACACTGTACTCTACCATCGATAACCTCGAGTCT
+
@BEG@CCCCCCCDBBBBDCCCAAADAB@ECA@?ABBG=BB:;:;BBBCCD?CBAAAAD?AABC?C?AABBBB@BBCCCCC#B?<@?@@8@0//6;0:/7<1665577289AB>>AC?ABB?B<????@@@A<@@@B=AA?>>@AAAA@A><=<=:=>=8=>5;5;A<=<>>>A<AAAAA5A<@<??BBB.==>BA:A???@>=><<088888#666>9596:>6:@A@===8=8=:??B?6:;??B;;;??;;;@@???@A??9;69///;;;6=7=?@>=:;:
@ATNG8:01634:06664
GATGGTAGTGCGTGAGAGAGAGACCCAGAAGATCAGGAACTCTAGAAGAATTCAGATTTTTAACACGAGAGTAAACGTAAAAAGAAGGTTTTACAAGACTCACGTTAACAATATTGCAGCAGTACGCACACAGTCGAAGCGCAGTAAGGATGGCTAGTGTAACTAGCAAGAATACCACGAAAGCAAGAAAAAGAAGTACGCTATTAACTATTAAACGTACCTGTCTCTTCCGAAACGAATGAGTACTGTATCTATGTGTGCTCTACCATCGATAACCTCGAGTCT
+
<<5646<<<@666?=BBCCCCCCDC<@A;7;<@A>@5:.4498;99.93-37?A>99889$3-399474?8>8=398:9444$4<7;.999&5@@;9;69<A<@@7;6:A=ABD@BBBBBBBCCCCCCCCCBBB@A@@BBDDBBBB?B@C;;9;BAABCCB?BBBAAA?BB>8745==BBC<@@@>CCCCC1AC>A=<<A@=>>9>9>777.55'284569==<<<;=9=9;<<633304=<BBCCCBBBBCAA@AABABBBBBBA=@00/:67179@@@?@AAA
@ATNG8:01635:06673
GATGGTAGCATCATGCATATCTCACCAGAAGATCAGGAACTCTAGAAGAATTCAGATTTTTAACACGAGAGTAAACGTAAAAAGAAGGTTTTACAAGACTCACGTTAACAATATTGCAGCAGTACGCACACAATCGAAGCGCAGTAAGGATGGCTAGTGTAACTAGCAAGAATACCACGAAAGCAAGAAAAAGAAGTACGCTATTAACTATTAACGTACCTGTCTCTTCCGAAACGAATGAGTACGATGAGAGAGCTCTCTCTACCATCGATAACCTCGAGTCT
+
EBBA?ACBABCBBBBCCCCCCCCFD@DBBABCA@A@<@8BBBBBCB?BB?B?CCGBA@A@+>6ABABEB??>BB;AA@@A@A0AB@B<@@@7@BB@BGJFCBB@?:?;;;5;BB>BABBCCCCHCCCBB@@@=ABBB@BCCCBBBB?B?B;;;;CDDCDBB?BBBBBB?BB?BBB<??999,9<<8>FFDD/CC@B999??>>?9=:=>>A:=:=@BBC@FCBBBAA=@=ABA;A??=?BABCCECD???CCCCBAAB>?@@@@@;@:;;:88076;::;?>>>
@ATNG8:01636:06687
GATGGTAGACATATCGTACTCTCTTACTCATTCGTTTCGGAAGAGACAGGTACGTTAATAGTTAATAGCGTACTTCTTTTTCTTGCTTTCGTGGTATTCTTGCTAGTTACACTAGCCATCCTTACTGCGCTTCGATTGTGTGCGTACTGCTGCAATATTGTTAACGTGAGTCTTGTAAAACCTTCTTTTTACGTTTACTCTCGTGTTAAAAATCTGAATTCTTCTAGAGTTCCTGATCTTCTGGGCAGACTCTCACACGCCTACCATCGATAACCTCGAGTCT
+
@:@@8==BBBCCCCCBCCBAA6669<<ABAB?AAAB?BC@DABBBBCCC@CCCBB?B@BBBC@D?BABBBBBBB?CBBBB3BC@BBBB>BBBB>BCC>A@>A@CAAA?BBBBCCCC?ACA=A;=>>@A:8:<@ACA<A?????>>>AB@?:::@<???=AA<A<@@@???A@A:>>@EE5?:>:>@BBA/ACAAA:AA@>>>@>>>=AAAA/@???@<@<@A=AAAA???<B=AA?@@A<>>>@4>9:9::=@@@@@@A=599;7=///;;;6?<A;;;=666
@ATNG8:01642:06693
GATGGTAGTGTGTCTCTGAGAGTAGTACTCATTCGTTTCGGAAGAGACAGGTACGTTAATAGTTAATAGCGTACTTCTTTTTCTTGCTTTCGTGGTATTCTTGCTAGTTACACTAGCCATCCTTACTGCGCTTCGATTGTGTGCGTACTGCTGCAATATTGTTAACGTGAGTCTTGTAAAACCTTCTTTTTACGTTTACTCTCGTGTTAAAAATCTGAATTCTTCTAGAGTTCCTGATCTTCTGGACAGAGTGTGCAGATACTACCATCGATAACCTCGAGTCT
+
AC@@>ABDCBBBCC@@BCBFDDCBBCCCCA@AABBBC<AA6;7;A;;;@A=@AABCDGACBAB@CGDDCCC;;:D?CBBAB0>@:>?AC<B=>;196?:;@=B@@@BEACCCCCCCB@DBB?B@HCCCCCAA?@BCC@CCBCCBBBCCCBCBBBB@DCC@CC?B?BCBBBCCBB?A@@@@7A?B<ABCFC5DKCCE>BBCBCCCCBC<AA@A,@@@AA?AACC?AAA;;;D@C@BCCDDD?BBC@CCCECHCBCCBBCCHGHCBC?@@@@AAA=@=@BBBFBAA
@ATNG8:01643:06696
GATGGTAGGCGTGTGAGAGTCTGCCCAGAAGATCAGGAACTCTAGAAGAATTCAGATTTTTAACACGAGAGTAAACGTAAAAAGAAGGTTTTAACAAGGACTCACGTTAACAATATTGCAGCAGTACGCACACAATCGAAGCGCAGTAAAGGATGGCTAGGTGTAACTAGCAAGAATACCACGAAAGCAAGAAAAACGAAGTACGCTAATTAACTATTAACGTAACCTGTCTCTTCCGAAACGATGAGTAACTGCGTCTCACTCTCGCCTCCATCGATAACCTCGAGTCT
+
AA?A>?<>54444599:::<=<<<<5<<>:=<<<66157<<<==;;7;=9=:=@9:9===,>;>::BBBBA@AC<BBBCBBB2??<;<BAA5@:00)/(/88//388.313;6526-55528887778899;??;A===:>>=<==776,7397;5::00)08;93:88::=4:;499:/43?@A7=//*/;888$/-502--...22+20606555/54://.(.263538::,2-2990;///9///3.37879333336653332(--(--224-.(..33368222
@ATNG8:01645:06685
GATGGTAGACATATCGTACTCTCTGTACTCATTCGTTTCGGAAGAGACAGGTACGTTAATAGTTAATAGCGTACTTCTTTTTCTTGCTTTCGTGGTATTCTTGCTAGTTACACTAGCCATCCTTACTGCGCTTCGATTGTGTGCGTACTGCTGCAATATTGTTAACGTGAGTCTTGTAAAACCTTCTTTTTACGTTTACTCTCGTGTTAAAAATCTGAATTCTTCTAGAGTTCCTGATCTTCTGGGTCTACGCTCGTCGCGCTACCATCGATAACCTCGAGTCT
+
CCBC?BBBADDDCCBBBCCCCCBBCDDECBBB?CCCD=CC?D=ABBBBBA>BBBCC?C?AABB?B?BBABBCCCC>99777'3?4ABBC>BBBB@DBB@BC>>>>CBB?ACDAAA=A:>>A:@:=>>@>>>?;?AA?9<==?>>@@@@@@A@@@@<>>=;@@=A<A@@@@B@@@;===CC;C=B====<<+==999.776///@<<>5;;;;+7@A@@<@<AA=@@@@@==:><@@BBAA7::AA:???A>>>>>@@@@@@@@AA<A@@@@8:7:=AA@@@:::
@ATNG8:01664:06694
GATGGTAGTGTCAGTGCGCGTCGTCCAGAAGATCAGGAACTCTAGAAGAATTCAGATTTTTAACACGAGAGTAAACGTAAAAAGAAGGTTTTACAAGACTCACGTTAACAATATTGCAGCAGTACGCACACAATCGAAGCGCAGTAAGGATGGCTAGTGTAACTAGCAAGAATACCACGAAAGCAAGAAAAAAGAAGTACGCTTTTAACTATTAACGTACCTGTCTCTTCCGAAACGATTGAGTACACACTCTCATATGACACTACCATCGATAACCTCGAGTCT
+
@@CB@CCDCCCCDBBABDGIDFBBB?AAA?ABBBBC?B?CA@@@@C?BB>A>::9:8@?@/@9??@ACAAA999,:9;:AAA1CB?B<BBB<BCCACA<<;CC;;;;@CC@EAA?ABBBCBBBCCCCCCCBB@BCBB>@@CCCCAA?C@C?@>@CCCCBBA=AAAABC@BB?BBB?BCAAA;>>>;::9999%9B;=?>?CBBCB;B;??@A=B<A>??A=@@:::=<6;9::96;BBD<>>;:;@@@@??A@@>??DA>>=@@AA:<8>;>771739;==A@@@
@ATNG8:01665:06674
GATGGTAGATATATGCACGTTCTACCAGAAGATCAGGAACTCTAGAAGAATTCAGATTTTTAACACGAGAGTAAACGTAAAAAGAAGGTTTTACAAGACTCACGTTAACAATATTGCAGCAGTACGCACACAATCGAAGCGCGTAAGGATGGCTAGTGTAACTAGCAAGAATACCACGAAAGCAAGAAAAAAGAAGTACGCTATTAACTATTAACGTACCTGTCTCTTCCGAAACGAATGAGTACATAGATATACGTATAGCTACCATCGATAACCTCGAGTCT
+
ABBG@DBBBBBBCCCCGBA@??@AC?CCB?CECCBB?A>AADCCBB?BB?B?AAA99898.:>CCCAAACBBBB9==:;;;;*:B>BAGFF;CECACCCCCCE@?>@@CC@E@A>@BECCCCCCDDCCCCCD?CC@@>A@@@BCD?D@CCB?BCCBBCBB?BBCCBB?BB?99:<@@???8>@B?BBDDCA'CC?C888BBBBB8;8;?AA<?=?ABAB?ADBBBBB@B@AAA=BBB?BBCDCCCC@@ABCCBAAAAAAAAA?AA=@666<AA<@;@BA??666
@ATNG8:01669:06669
GATGGTAGCATCATGCATATCTCACCAGAAGATCAGGAACTCTAGAAGAATTCAGATTTTTAACACGAGAGTAAACGTAAAAAGAAGGTTTTACAAGACTCACGTTAACAATATTGCAGCAGTACGCACACAATCGAAGCGCAGTAAGGATGGCTAGTGTAACTAGCAAGAATACCACGAAAAGCAAGAAAAAAGAAGTACGCTATTAACTATTAACGTACCTGTCTCTTCCGAAACGAATGAGTACTGCGTCTCACTCTCGCCTAATCGATAACCTCGAGTCT
+
@BCB?BBBABCBBBBBCBBBCCCBB@BCC@CBBB@@=A?BBCBBAC@CC>A>BBBBBBBC+B?BBBBBBB@>??8?@AABCC5BC@D7;;;.;AA<BABACCEDD?B?BB@BCC?BB@AACCECBCEBBBBB@CBBB@BBBBCCBB?CAC@@>@CCCCCCB?BACCCD?AA????=@@:999+:::3:99999%9?=@979CDEED:=:;=?>:=:>ABBB?CBAAACC@B?BBB>BAA>ABBBBBBBBBBA@@CBBBBBBCC@CC@BBBBBB=?=?BBDC>>>
@ATNG8:01677:06655
GATGGTAGATACTCGCTGATACACCCAGAAGATCAGGAACTCTAGAAGAATTCAGATTTTTAACACGAGAGTAAACGTAAAAAGAAGGTTTTACAAGACTCACGTTAACAATATTGCAGCAGTACGCACACAATCGAAGCGCAGTAAGGATGGCTAGTGTAACTAGCAAGAATACCACGAAAGCAAGAAAAAAGAAGTACGCTATTAACTATTAACGTACCTGTCTCTTCCGAAACGAATGAGTACATAGATATACGTATATCTACCATCGATAACCTCGAGTCT
+
<??B?BDCCCBBBBBCCFCCCBBCD>DBB?BCCC@@>@@CCCCCBB?AA?C?CB??ACDC3B?BBBBBBDBBBB=AABBCCC5CFAF@CCB;CDDACBBACBBBB@B>CC@BCA?BBCCCDCCBDDCCCCBB?BBAA?BBBBBBAC@C@C::;:CCCDCCC?CBBCBB???;?AA9??99:27;;9899999%9A@B@?;ABAEH7;7;?BB7;7;ABBB?CBA@?CBAD?BAA=CCC?BAACCCCCCCBAABABBB?A>@>>><=8>899@==8=:>>?@@>>=
@ATNG8:01630:06734
GATGGTAGTGTCAGTGCGCGTCGTCCAGAAGATCAGGAACTCTAGAAGAATTCAGATTTTTAACACGAGAGTAAACGTAAAAAGAAGGTTTTACAAGACTCACGTTAACAATATTGCAGCAGTACGCACACAATCGAAGCGCAGTAAGGATGGCTAGTGTAACTAGCAAGAATACCACGAAAGCAAGAAAAAGAAGTACGCTATTAACTATTAACGTACCTGTCTCTTCCGAAACGAATGAGTACTGTATCTATGTGTCGCTACCATCGATAACCTCGAGTCT
+
BCBB@BBBBBBBBBBCCCCABBDCF@BAA?AABB;;9;@BCFEDBB?BC@C@CCA88888)9<?AABBCCCCCC=AA;;;;;*;A=C<A@@9AFIEECCCCCDCE@C@BB?BBB?BACCBBBCDDCDCCC@@?@GCB?CBBBBABB>CAD??>?CCCBBBC?BBACBB@BB=@>?;??BBB=AAA?BCDCC3CC@B???B@@@@<@<?@?@<@<@ACCC@BAAAA@A=A?ABF>BBB?BBCBB:9:BBAAABBBBCCCCAABBA=889;>;;5;:>==>>>??
@ATNG8:01639:06721
GATGGTAGTGTTTCTCTGAGAGTAGTACTCATTCGTTTCGGAAGAGACAGGTACGTTAATAGTTAATAGCGTACTTCTTTTTCTTGCTTTCGTGGTATTCTTGCTAGTTACACTAGCCATCCTTACTGCGCTTCGATTGTGTGCGTACTGCTGCAATATTGTTAACGGTGAGTCTTGTAAAACCTTCTTTTTACGTTTACTCTCGTGTTAAAAATCTGAATTCTTCTAGAGTTCCTGATCTTCTGGTATGACTAGTGTACTACTACCATCGATAACCTCGAGTCT
+
95<<8<>=A::6/5<<;;;>=B@>BB@@BB@@=BBBB=BC=@>ACDLDCD@BB@;;6;????D?C99:BC::9AA;:::::(:7,3373(3::><@?@=@B@BAAA?>>?BCBBBB?8<::7:<A<::9=<<6<>;<:>??<=<=>9979<:9:@6:8>7:8373//(///55=@;==;CC2C8<888888(/:87717///865969+2222$2777;6;355273...58).-2>88<A688<8<=;;///;666:>>???BAA<@;;;A;;5;5;=>>>///
@ATNG8:01640:06735
GATGGTAGTAGTACACTAGTCATACCAGAAGATCAGGAACTCTAGAAGAATTCAGATTTTTAACACGAGAGTAAACGTAAAAAGAAGGTTTTACAAGACTCACGTTAACAATATTGCAGCAGTACGTACACAATCGAAGCGCAGTAAGGATGGCTAGTGTAACTAGCAAGAATACCACGAAAGCAAGAAAAAGAAGTACGCTATTAACTATTAACGTACCTGTCTCTTCCGAAACGAATGAGTACACATCGTCGTGTCGTGCTACCATCGATAACCTCGAGTCT
+
A@BA9>@CCBCCCCCCCBBBC@@AG?@@@?BAAB;;8;7<;BBBBE@CC@C?@@?;;::;);:?@@AAAA@@@@9:9;?>>>0@B?C@CGC=DAC=ABBBBCBBB@BACB?BCC@BBCCBCCCCCCCFDCA@=@AAA>BBBCDC@@>@@C:;:;CAABBBB?BBBBBA?BB?>>??AAACC>B??<>BBBC3BB?>;::DDDAA:>6<=AB:?;?@BBB@BCCBBBB?B?BCC=BBB=??BBBBCCDBAAACBBBBAAAA???BB?B999AAA=A@CCB@@A@@
@ATNG8:01646:06734
GATGGTAGTGATACAGATCAGACACCAGAAGATCAGGAACTCTAGAAGAATTCAGATTTTTAACACAGAGAGTAAACGTAAAAAGAAGGTTTTACAAGACTCACGTTAACAATATTGCAGCAGTACGCACACAATCGAAGCGCAGTAAGGATGGCTAGTGTAACTAGCAAGAATACCACGAAAGCAAGAAAAAGAAGTACGCTATTAACTATTAACGTACCTGTCTCTTCCGAAACGAATGAGTACTGCGTCTCACTCTCGCCTACCATCGATAACCTCGAGTCT
+
;;;=9==BCC@@;DFCGCBB;<;;>=@BC@@@AA;;2:3;444438289499=?883;;;)8388//////9:::*////999'//(/0788+333177:;:::89575//(/..05568=GAA==ABBCBBB@BBBC@CB:::@@@=A>@;;49==:?BBB@BBBA<@7;=<::=78889;(333.3;<=?+==7;8859::22-2598@A7:6;>AAA?;:9BBBA??9>><6=<?<?ABAC777B776BA@@B@??@@A499:4;0//76:3:.33:888;:
@ATNG8:01648:06737
GATGGTAGAGAGAGCTGTAGCGCACCCAGAAGATCAGGAACTCTAGAAGAATTCAGATTTTTAACACGAGAGTAAACGTAAAAAGAAGGTTTTACAAGACTCACGTTAACAATATTGCAGCAGTACGCACACAATCGAAGCGCAGTAAGGATGGCTAGTGTAACTAGCAAGAATACCACGAAAGCAAGAAAAAGAAGTACGCTATTAACTATTAACGTACCTGTCTCTTCCGAAACGAATGAGTACGAGAGTCAGAGCAGAGCTACCATCGATAACCTCGAGTCT
+
//89+//:;;<455555599;;>>=>4555.5554493:.548944829;7;7::988877)8,33;333;8333(3355555$5:5<9==<+955.55555;;::5;5:<7:::7;;:=??>=<;;====65.4:4405;;:<<44-46:4405<<<<<::443498606:4///*//:==5==A297;;;';=6=;5252./.(.(.5790505:5559<;:;;::49499;2:==444=?::<;;::888@BBB=BBB888@<38///8994=9888><999
@ATNG8:01650:06723
GATGGTAGTGTCAGTGCGCGTCGTCCAGATGATCAGGAACTCTAGAAGAATTCAGATTTTTAACACGAGAGTAAACGTAAAAAGAAGGTTTTACAAGACTCACGTTAACAATATTGCAGCAGTACGCACACAATCGAAGCGCAGTAAGGATGGCTAGTGTAACTAGCAAAGAATACCACGAAAGCAAGAAAAAGAAGTACGCTATTAACTATTAACGTACCTGTCTCTTCCGAAACGAATGAGTACGTGTGACGTACGTGAGCTACCATCGATAACCTCGAGTCT
+
@;@A;CCCBCBB@A@;AECICBBCC?BBBCCBAB;;8;?BDBBB@@>@@<@@@==9::::)9;@@BBBAA@>>?5<=99;;;*;C?CACCC<CCCACCGCCCC@@<@=AA>BBB@EBBBBBCCCCCCCCBBB?BBBB@BCCDCBAA>A@D::7;@@ABCCB?BABCBBB=BB?BBB?BBBCC>???>AFDDD2AA?CBBBCB@??;?<>>AC7;7:ACAA>AB;;:AA=@?AAA:@@@;??A@ABCBBB?@@GEBBCB???AABBB?B9::=::3:;::;;;888
@ATNG8:01656:06720
GATGGTAGACACGTGTGCTCTCTCGTACTCATTCGTTTCGGAAGAGACAGGTACGTTAATAGTTAATAGCGTACTTCTTTTTCTTGCTTTCGTGGTATTCTTGCTAGTTACACTAGCCATCCTTACTGCGCTTCGATTGTGTGCGTACTGCTGCAATATTGTTAACGTGAGTCTTGTAAAACCTTCTTTTTACGTTTACTCTCGTGTAAAATCTGAATTCTTCTAGAGTTCCTGATCTTCTGGAGATATCATCAGCGAGCTACCATCGATAACCTCGAGTCT
+
<<CD@CCCCDCC;;;;66;;;=BBCIDCGHCC@BBBB=BC?B@BCCBECC@CCBBB?A=@?BA?A?BBBBBBBBB>BBCCC3A?8@9::,8AAB?BCA=AB499=;8;:<BCBBBAA=B@@;@<@@@@@???=>A>>6::@99:>@@?@?@<<<?69;;=AA<@<???BBAA@@=@@BBC;C=B:88888(8>>>=0666///:;/7555&29;=>5A5>?9@@??>;;6;;??==;;5:>>:?@@@AA===AA???>===??:;999;//+/16=<7<<:-
@ATNG8:01660:06728
GATGGTAGCATCATGCATATCTCACCAGAAGATCAGGAACTCTAGAAGAATTCAGATTTTTAACACGAGAGTAAACGTAAAAAGAAGGTTTTACAAGACTCACGTTAACAATATTGCAGCAGTACGCACACAATCGAAGCGCAGTAAGGATGGCTAGTGTAACTAGCAAGAATACCACGAAGCAAGAAAAAAGAAGTACGCTATTAACTATTAACGTACCTGTCTCTTCCGAAACGAATGAGTACTATGTAGAGCTCTATACTACCATCGATAACCTCGAGTCT
+
@BCC@BBBA=??C966>==>;95/>377<,//79;;.4388::94;=@@;<7555;:===+8/33:33397333(3744444$4;6;8=@@2=<<7<>>>>?;;;5>5:;;@A?;>?0/00/;;@CC@DD;;6:;9>8<<>?@@?B?@;@00+0;:<>?BB@BBBBBB@DC@C?>9><<<7799/778999%99/393;;:7<757:988<6@5=<A@@=@@@BBBC@A<@A@6=00+00>>@BADC@@@BBBBB@@@@A@@A==8<:88<66/7:>>>A==//
@ATNG8:01662:06722
GATGGTAGACATATCGTACTCTCTGTACTCATTCGTTTCGGAAGAGACAGGTACGTTAATAGTTAATAGCGTACTTCTTTTTCTTGCTTTCGTGGTATTCTTGCTAGTTACACTAGCCATCCTTACTGCGCTTCGATTGTGTGCGTACTGCTGCAATATTGTTAACGTGAGTCTTGTAAAACCTTCTTTTTACGTTTACTCTCGTGTTAAAAATCTGAATTCTTCTAGAGTTCCCTGATCTTCTGGGATATGAGTGACTCGTGCTACCATCGATAACCTCGAGTCT
+
CCCB?BACBBCDDCCCBCCCGECBBCCBBCBC@CBBE=BB?C?@AAECAA>ADAAA?B?ABBB@B?BB???AA=@<<=<;<'988>::9.9?@>?CAA>AC????A??;@B??@@@?;ADD:><>>>>>=??>BB@@<@A=>=@@>>>@;;:>=<8:8818A<A=BAA??>@@@7:;>>>5>=D9==>>>/===AA186<<<<?>>>9?@>>.9786?:?;?A=AA@@@??;?@:>>>AAC:>=??7>;;;?@ABBB>>>AA>>?BB=B>>>@>>:==AAA@@@==
@ATNG8:01663:06705
GATGGTAGCGCACACATAGATACAGTACTCATTCGTTTCGGAAGAGACAGGTACGTTTAATAGTTAATAGACGTAACTTCATTTTTCTTTGCTTTCGTGGTATTTCTTGCTAGTTACACTAGCCATCCTTACTGCGCTTCGATTGTGTGCGTACTGCTGCAATATTGTTAACGTGAGTCTTGTAAAAACCTTCTTTTTACGTTTACTCTCGTGTTAAAAATCTGAATTCTTCTAGAGTTCCTGATCTTCTGGGTGTATCAGCGAGTATCTACCATCGATAACCTCGAGTCT
+
55=<8==6547:////9;<665;95555544939::;5<<694/////774;?;;:=/4.5:::8=9;:4//9//)/72//////$/99/9444)4955.5555)59.559999166;;;<<=.559.5.5555;;997<6669=;9;665555559<<<<8;@@?CD?B<???@?=<<:6;44444$4.5.59999*:<>?@6;6559955595;;<=+;;;994949949;;556@:>9>==;;;8666@6;;;=>666=><666;;9//)/:009@@:>;>?>>>:;8
@ATNG8:01666:06704
GATGGTAGCTATACGTATATCTATGTACTCATTCGTTTCGGAAGAGACAGGTACGTTAATAGTTAATAGCGTACTTCTTTTTCTTGCTTTCGTGGTATTCTTGCTAGTTACACTAGCCATCCTTACTGCGCTTCGATTGTGTGCGTACTGCTGCAATATTGTTAACGTGAGTCTTGTAAAACCTTCTTTTTACGTTTTACTCTCGTGTTAAAAATCTGAATTCTTCTAGAGTTCCTGATCTTCTGGGATGTGTGCGCAGTGCCTACCATCGATAACCTCGAGTCT
+
BCCB@B@A@DBCBCCCCCCCCDCBAACCCDCB>B99:8;C?C?BBCBCCC?CBCBB>B>@@AC@DADCBBAB<>D9BBAAA2?A;A>>?;>DCDACAB?AB;989CCC@CBBBBBBB@BBA<?<?@<<=???;@===<>>@@A@@@@AAA>>?DD=:::=@@<@;AAAA@@@@@<@@?DD5C;?<>>>>=/<>8888)988888<9//*/<;;+99>AB=B=;<8:@??===:=:=A@@??:::==6=///=66;>??;;;B=C??<;;;;B=>:>=AAAAA???
@ATNG8:01666:06731
GATGGTAGCTCACGTACGTCACACGTACTCATTCGTTTCGGAAGAGACAGGTACGTTAATAGTTAATAGCGTACTTCTCTTTCTTGCTTTCGTGGTATTCTTGCTAGTTACACTAGCCATCCTTACTGCGCTTCGATTGTGTGCGTACTGCTGCAATATTGTTAACGTGAGTCTTGTAAAACCTTCTTTTTACGTTTACTCTCGTGTAAAATTCTGAATTCTTCTAGAGTTCCTGATCTTCTGGTAGAGCGTGCATATATCTACCATCGATAACCTCGAGTCT
+
ABDD@A@BBDEBCBCC;9;BBBBBBBCCCCCC@CCFJ>CC@C@CBBBDBC?BBBA@=@@CCCB?B@CCBBBBBBD?BBA@@<@A?CBCD=DCCC?CBB=??5::9=;=8>BB79:CD>ABC?C>ABABB>@A=AA>>:>ABA===>@@@@AA===;>>><>><>=FA?==;>>B<>>>AA2@:>:>@DDD/9;7;;43-----66-/.33)33788:050583=>??A@@<@=@??;::8<==:=@A?@?>>>???BB???;;;=@:::@::5:<>>>@@==9
@ATNG8:01666:06742
GATGGTAGCTATACGTATATCTATGTACTCATTCGTTTCGGAAGAGACAGGTACGTTAATAGTTAATAGCGTACTTCTTTTTCTTGCTTTCGTGGTATTCTTGCTAGTTACACTAGCCATCCTTACTGCGCTTCGATTGTGTGCGTACTGCTGCAATATTGTTAACGTGAGTCTTGTAAAACCTTCTTTTTACGTTTACTCTCGTGTTAAAAATCTGAATTCTTCTAGAGTTCCTGATCTTCTGGTATGACTAGTGTACTACTACCATCGATAACCTCGAGTCT
+
BCCC?CBBBDBBBCCCCBEGDDCBBBBBCEBA?ADDD?BB>B>AABBBCC@CDBBA?B>AAAC@B@CCCCCCCBC>?@???.;@8@??>1=BBC@CBC@CB<?>AAA@>ABCCCBBB>BB>=A<@@AAA@?@<AA@@<@AA@===?ABBA@@@@@<>>>;@@<A=AA???B@@@<@@@CC2@<?=8////(/;666)--3---=<:=4;9:7)5=??@<@=??<?@AA@@@=A<>>?AAB:==B<BAAA>>>??AAAA>??AA@@<@=<<A8878<???AA888
@ATNG8:01673:06738
GATGGTAGTGCACATGAGTGTATCCAGAAGATCAGGAACTCTAGAAGAATTCAGATTTTTAACACGAGAAGTAACGTAAAAAGAAGGTTTTACAAGACTCACGTTAACAATTTTGCAGCAGTACGCACACAATCGAAGCGCAGTAAGGATGGCTAGTGTAACTAGCAAGAATACCACGAAAGCAAGAAAAAAGAAGTACGCTATTAACTATTAACGTACCTGTCTCTTCCGAAACGAATGAGTACGTGTGCGACGTGTCTCCTACCATCGATAACCTCGAGTCT
+
@9;57<;;@CCCEDCCCCDK;;=CADCC@CCBAAA?@<@@;;;BB?AB8;6;AB;0000*0+/---8--(--:)///<<<=+<<9<;@?=0;59499;;BCCCC?B?C@?@DD6AACCBCDBBBDCGCFCC@CDDD?@AA?AA@@<A@CBC@BBBAAA;;6;;;???=@@<???9=>@@@9=8939::9:9%9=;>:79@BBCB@C>A=>>=A>?@B:;8;@@AABB?B@CCE?CCC@CCCDFCB???????BABBCCAAA?BCE@C:::BBB>;7;AA>>===
@ATNG8:01633:06798
GATGGTAGCTATACGTATATCTATGTACTCATTCGTTTCGGAAGATGACAGGTACGTTAATAGTTAATAGCGTACTTTCTTTTTCTTGCTTCGTGGTATTCTTGCTAGTTACACTAGCCATCCTTACTGCGCTTCGATTGTGTGCGTACTGCTGCAATATTGTTAACGTGAGTCTTGTAAAACCTTCTTTTTACGTTTACTCTCGTGTTAAAAATCTGAATTCTTCTAGAGTTCCTGATCTTCTGGGATGTGTGCGCAGTGCCTACCATGATAACCTCGAGTCT
+
<<BA9>>956=======;;;<<<<666<<@BB=BBBB:A>9<:@0//9;<<:=<?=B@B@AAAC@C>A@B><33333(39999)8=;>00*/<<?:>=;8;@=??;A;>7>?CAABBB?BBB?C@AA===?;;6;>>>5;;?===@>>=AAB888@<@AA<??<@:>==>>@@A>8<5655'54949;???.A@@@C7>>@AAAA;;;=BBBB/@===A=F=AA=???888;=A=BCA>>>====@6>///=99888A@=<<7<//,/;9;==7=7::;///63
@ATNG8:01635:06794
GATGTGGAGACACGTCGCCACTACTCATTCGTTTCGGAAGAGACAGGTACGTTAATAGTTAATAGCGTACTTCTTTTTCTTGCTTTCGTGGTATTCTTGCTAGTTACACTAGCCATCCTTACTGCGCTTCGATTGTGTGCGTACTGCTGCAATATTGTTAACGTGAGTCTTGTAAAACCTTCTTTTTACGTTTACTCTCGTGTTAAAAATCTGAATTCTTCTAGAGTTCCTGATCTTCTGGATATGAGTGACTCGTGCTACCATCGATAACCTCGAGTCT
+
BCBBBC?CDDDCCCCDAB:;;BCCBBBB>BCCC?CC@C@CDDDDDD?DDBBB?D@BBBB?B@CCBABCDEF@?????.?A?@@@@<ABCC@CCC?BG=??ABBB@BBBBBBCC>BBB?B?BDCBBA>>:>>AA:==?>>>>>>>BBBC>>>;>?@<@A=A;??ABFF@>>;>>?@A6?<?==:999,9<777*--3---===B=AAAA.@:::A;D;??:??@B@@@;?;?@@@@@578B=A?;;;@@@@CCAAAAAAA@@<@888?@?9>:>@@CB:::
@ATNG8:01637:06765
GATGGTAGTGTGTCTCTGAGAGTAGTACTCATTCGTTTCGGAAGAGACAGGTACGTTAATAGTTAATAGCGTACTTCTTTTTCTTGCTTTCGTGGTTATTCTTGCTAGTTACACTAGCCATCCTTACTGCGCTTCGATTGTGTGCGTACTGCTGCAATATTGTTAACGTGAGTCTTGTAAAACCTTCTTTTTACGTTTACTCTCGTGTTAAAAATCTGAATTCTTCTAGAGTTCCTGATCTTCTGGACAGAGTGTGCAGATACTACCATCGATAACCTCGAGTCT
+
5<<>><<A>C<<;;;<;;;;;ABBBGEBBBAA=AAA@<A@?A>???BBBB@@@<>C8B:BAAA<@8AA;;===CC:@AAAA0AA=ABCB=B455.5.5=9=@>ABB==C@@BBAAA@@;@AA=A?BCBBACBA=@BBC@CGGCBBCCCECAA@BBB@BBB;;<@C@CBBBBEDCC?A;;;;6;@C?BCCCC5BCBBC>CBCCCCCCBB@CCCD5BBBA@<@?@@=@@@@BBB>B?BCBBBB>;;;@DBCCECCCCLCCBCCBDCCC?B<;;A;;6;?BCBBBCC@
@ATNG8:01639:06797
GATGGTAGCGCACACATAGATACAGTACTCATTCGTTTCGGAAGAGACAGGTACGTTAATAGTTAATAGCGTACTTCTTTTTCTTGCTTTCGTGGTATTCTTGCTAGTTACACTAGCCATCCTTACTGCGCTTCGATTGTGTGCGTACTGCTGCAATATTGTTAACGTGAGTCTTGTAAAACCTTCTTTTTACGTTTACTCTCGTGTTAAAAATCTGAATTCTTCTAGAGTTCCTGATCTTCTGGAGATATCATCAGCGAGCTACCATCGATAACCTCGAGTCT
+
@@@B?B<BCDDCBBBCCCCCCCCCCDBBBDCC?BBBB=CDAE@BBBCCCD@DCCBC@B@BBBC@D?CCCCABBDD<99999):B=BDBB>BCCC@CBB?CD;;;AGCHAEEECCCCD@DCD@C@DFCCAA@@>@ADD?AACCCCBBBBBBCBBCB@CCC?CD@C@BABCCDDCC=A;;;;.;=@;;;;;;*;ECDF=AACCCCFCCC@CFJF5CBCCEAF@CC@CCDCDBC?C@BBBCAA<@?C@CCCDCCBBBDCCCCCAAADF@C:;;B;:6:=@ACCCBBB
@ATNG8:01640:06782
GATGGTAGCGCGACGAGCGTAGACCCAGAAGATCAGGAACTCTAGAAGAATTCAGATTTTTAACACGAGAGTAAACGTAAAAAGAAGGTTTTACAAGACTCACGTTAACAATATTGCAGCAGTACGCACACAATCGAAGCGCAGTAAGGATGGCTAGTGTAACTAGCAAGAATACCTCGAAAGCAAGAAAAGAAGTACGCTATTAACTATTAGCGTACCTGTCTCTTCCGAAACGAGTGAGTACAGAGAGTACGATATGTCTACCATCGATAACCTCGAGTCT
+
@?AB?BBBBCCCBBDDDCBB@@@DD>CCC@CBBB@@=@=@@CBBCB@BD>A>ABBBBDDD3B?BBCBBAAB?>>7???@@@@0@@;@?BBB<CHHFEBBBBBBBD@C?@@?@CE?CCCCCBCCCCDDBBAAD@DBAA?BCCBCAAC?C@CAA>ACCCCBBA?CCBABA@BB????@CDBBB=BAA>ABBB:BB@BCBBB?>?>181888:5;:AAAAA<AD888AA9;599:07///;;;;??@@@@???@@@A@@@>>>@@>>;>:;;A=<6<6<><==;;;
@ATNG8:01650:06770
GATGGTAGGTGCACATGAGTGTATCCAGAAGATCAGGAACTCTAGAAGAATTCAGATTTTTAACACGAGAGTAAACGTAAAAAGAAGGTTTTACAAGACTCACGTTAACAATATTGCAGCAGTACGCACACAATCGAAGCGCAGTAAGGATGGCTAGTGTAACTAGCAAGAATACCACGAAAGCAAGAAAAAGAAGTACGCTATTAACTATTAACGTACCTGTCTCTTCCGAAACGAATGAGTACGATGAGATCTCGTGTGCTACCATCGATAACCTCGAGTCT
+
BCCB@DCC?BCDCBBBCCCCCCCCC?CCC@BBBB:96:?AABCCCC@CC?@<@@@;;;;;*;>CBCDCBBCICD<AA:;;<<(;@;@599505A=9>CBAAABA@=@>@?<?AD=AABBCCCCBBBCCCCCC?CDCC?BBBBBBBD@C>A@@<@ABBBBCC?BBDFBB?BB=@@@987BBC>B>>9>@@@@2AA>ABBBCCDAA>A?B?BE5819=B;;9;C@@@@@?B:;;C;@@B?BBCCBBBBBBBBBBB>??BDCBBBBAA>A;;;>AA=A=??>:;///
@ATNG8:01651:06767
GATGGTAGCGCACACATAGATACAGTACTCATTCGTTTCGGAAGAGACAGGTACGTTAATAGTTAATAGCGTACTTCTTTTTCTTGCTTTCGTGGTATTCTTGCTAGTTACACTAGCCATCCTTACTGCGCTTCGATTGTGTGCGTACTCTGCAATATTGTTAACATGAGTCTTGTAAAACCTCTTTTTACGTTTACTCTCGTGTTAAAAATCTGAATTCTTCTAGAGTTCCTGATCTTCTGGACGACGCGCACTGACACTACCATCGATAACCTCGAGTCT
+
@;<=<ABCGDCCCCBCCCCCCBBBECDCCBBB@CCCC>CE@B?BCCDHCCACCB;;4;<?B?A=A?@CBCCCCDC@BBBBB1BC?CBCD>BBCC@C;;7;C7;;BBBDAGGBBBDCB@BBB@A?BBAAACCC@BBCC;;;GCFCCCCCCC;;;B@EBB?BC?B>AA@CCB;;;5;0000+0+000000(0>ADD<ABBBBBBB@@;>@@@0???@B=@;;;8;@BBBBC>B@DKBCCC@BBB@BBBAAEHLAAACDABACCCC@C:;;B@@<@?CAABBABB
@ATNG8:01655:06781
GATGGTAGGACGAGCGTCTGAGAGGTACTCATTCGTTTCGGAAGAGACAGGTACGTTAATATGTTAATAGCGATAACTTCATTTTTCTTTTGCTTTCGTGGTATTTCTTGCTAGTTACACTAGCCATCCTTACTGCGCTTCTATTGTGTGCGTACTGCTGCAATATTGTTAACGTGAGTCTTGTAAAAACCTTCTTTTTACGTTTACTCTCGTGTTAAAAATCTGAATTCTTCTAGAAGTTCCTGATCTTCTGGCGCGTATGTATGTCGCCTACCATCGATAACCTCGAGTCT
+
;;CC@GBC?B==<=566<<==AAB>@@>?>>>7>444/598=8<<666668=>><:49)////727)4/9//--8388(---666'////&//5<)555:5:5//)/7)////:>55655:://)///)/2///:999949;9948994444559;9799772///4995;)5533388::8<<<>>>+>9=666>>>+66=<>2:///77///5.5555$55545.57;;65////)//)/27:;<<<266>9<<<654449:9@@999@CB@@B66/:8838(-----9/4
@ATNG8:01656:06763
GATGGTAGCTCACGTACGTCACACGTACTCATTCGTTTCGGAAGAGACAGGTACGTTAATAGTTAATAGCGTACTTCTTTTTCTTGCTTCGTGGTATTCTTGCTAGTTACACTAGCCATCCTTACTGCGCTTCGATTGTGTGCGTTCTGCTGCAATATTGTTAACGTGAGTCTTGTAAAACCTTCTTTTTACGTTTACTCTCTTGTTAAAAATCTGAATTCTTCTAGAGTTCCTGATCTTCTGGGATGTGTGCGCAGTGCCTACCATCGATAACCTCGAGTCT
+
:C9926;::=====?>@@CCCCCCBBBBCBCC?CAAB>ACACACCB@ADC@DCCCD@D>@@ADAD@CBBBCBBAB>?@BBB3@=9=00(/<<?>BBC?AA9:9?BAA?BCDBBBBB@BB?:?<>==@>>>@=@BA@7;;>=;:;A;?@@>>?==:;;;=BB<C9==B@@??;:477799+75>;A<==>,99777(,,,,,,50684:::8*55==>484772533...6463;<8=??<?@@D;A<==AA?;;=///9=7::?7;;>>?==:=<>=>AA;;;
@ATNG8:01656:06797
GATGGTAGTATAGAGCTCTACATAGTACTCATTCGTTTCGGAAGAGACAGGTACGTTAATAGTTAATAGCGTACTTCTTTTTCTTGCTTTCGTGGTATTTCTTGCTAGTTACACTAGCCATCCTTACTGCGCTTCGATTGTGTGCGTACTGCTGCAATATTGTTAACGTGAGTCTTGTAAAACCTTCTTTTTACGTTTACTCTCGTGTTAAAAATCTGAATTCTTCTAGAGTTCCTGATCTTCTGGGCAGACTCTCACACGCCTACCATCGATAACCTCGAGTCT
+
BB@?>A@BCCCBCCCDCABA<AAACCBBBC;;7;AAB<BA>A?BAACBBB?BBBBC@C?DDDC@D?BAAAAA>=><AAFDD2AA?C99959BAA;@:9:)9@9=87333.3@@ABB>><>>><@=@@@>>>AA<@???:=>D:::?AAAAAA677?8<==;>?=A>AAA===A@B7<;???2>:=8<<?>=/?@@@@:@@@@@BB???8<=<=+<888B=B=AA<ABBB;;;<?<@?DBBA7::=<5<=>==>>>>??===:6:;=7<///<==7D==>=@@?@?
@ATNG8:01662:06784
GATGGTAGAGAGACTGTAGCGCACCCAGAAGATCAGGAACTCTGAAGAATTCAGATTTTTAACACGAGAGTAAACGTAAAAAGAAGGTTTTACAAGACTCACGTTAACAATATTGCAGCAGTACGCACACAATCGAAGCGCAGTAAGGATGGCTAGTGTAACTAGCAAGAATACCACGAAAGCAAGAAAAAAGAAGTTACGCTATTAACTATTAACGATACCTGTCTCTTCCGAAACGAATGAGTACTATGTAGAGCTCTATACTACCATCGATACCTCGAGTCT
+
;444.4<=BBAABC@??@BBBCCCC=BAA=@@;;;A>A=9:9<=>9BB<A7?@@;;;;;*;<@AB@A?B@;;<0<A;:994$4;7<5;;;0;>@:CC?C@@@9:4474406:::;BBBBBCCBA@DC@@@C??@?C@CECBBBCC?C?C;;;<BBBCCCC=:::AAA?BB@???;?>?=<37<<8899999%8?<8849?@=A>?:>;;:;=<A=A;8966-555555;372...'...(.33.22:::88895555222889777:077555---(---77688
@ATNG8:01663:06754
GATGGTAGATATATGCACGCTCTACCAGAAGATCAGGAACTCTAGAAGAATTCAGATTTTTAACACGAGAGTAAACGTAAAAAGAAGGTTTTACAAGATTCACGTTAACAATATTGCAGCAGTACGCACACAATCGAAGCGCAGTAAGGATGGCTAGTGTAACTAGCAAGGTTACCACGAAAGCAAGAAAAAGAAGTACGCTATTAACTATTAACGTACCTGTCTCTTCCGAAACGAATGAGTACTGTATCTATGTGTGCGCTACCATCGATAACCTCGAGTCT
+
CCCC?B@BBBBCCCCCCCBCCCBDG@C@@>@AAAAA=A8;;BBBBB?BB?B?BAA99998.9<CCB@ABBA@@@8>>;;<<<);?=?=BB@8BBB?BCC@CCFCC@B@BB?CCD@CBBBCCDBCCCBBBCCC@CCCC>@@BBCCCC?C?BBC@CCCCBBBD?CACAAA?C?C?BB@BBABB>@@@<99999(9?9@?BACCAAA@B?BBBB@B=@@BBE?BBBB????B?BDD@B@@>?BBCCBAAABBABBBBBCCCBBCBB@@=@998@>>;>@CBBBBBBB
@ATNG8:01665:06781
GATGGTAGGACGAGCGTCTGAGAGGTACTCATTCGTTTCGGAAGAGACAGGTACGTTAATAGTTAATAGCGTAACTTCTTTTTCTTTGCTTTCGTGGTATTCTTGCTAGTTACACTAGCCATCCTTACTGCGCTTCGATTGTGTGCGTACTGCTGCAATATTGTTAACGTGAGTCTTGTAAAACCTTCTTTTTACGTTTACTCTCGTGTTAAAAATCTGATTTCTTCTAGAGTTCCTGATCTTCTGGATACACTCATGTGCACCTACCATCGATAACCTCGAGTCT
+
;5BB9@<D@;;;B??:?@@BACBC=@@AA@BA?BABC>@@=@>@@@CCFGAACA;:69?BB==7;7;==@@6925A=@?@@@0:::1445<3::A==@AA:?D6::?AAB?BBBBCCCC>AAA=A>B@AABCCC@CCBB>B;;;A@ACAABAABB@@>@CC?CC@C?;;;BCCCBB=@;;;;.;=A;=AAA?0@@DCC:;;AACAA@==29999'9=>ABCD?CD@;000000,0;@ADBBB;;;C=AAB;;;CDCBBBCCBA?BB@<@000000+09;?BBBAAB
@ATNG8:01665:06795
GATGGTAGCAGACGTGACAGAGCGCCAGAAGATCAGGAACTCTAGAAGAATTCAGATTTTTAACACGAGAGTAAACGTAAAAAGAAGGTTTTACAAGACTCACGTTAACAATATTGCAGCAGTACGCACACAATCGAAGCGCAGTAAGGATGGCTAGTGTAACTAGCAAGAATACCACGAAAGCAAGAAAAAAGAAGTACGCTATTAACTATTAACGATACCTGTCTCTCCGAAAACGATGAGTACAGAGAGTACGATATGTCTACCATCGATAACCTCGAGTCT
+
@;<=:>BBB<@?:556656DC@@<;45>A9CCCC@@<@<@@A@??C?BA>A>AACCCCCC+>6:>:37377777.77=><<<*;@<<<DDC9C:;:<CCBABC@@:>8596:CB<ABBABAAA@B@@@>?@@<?AAA?BBBBBBBB?@?@0000@>?@@CC@::9BAA:993997,399993933///0000%0>;/0/8777<?=C>88;;9?9988856-5;<?>=9<0////'..3336.....6655573338...55559<48/--633(-(/3779>>>
@ATNG8:01665:06797
GATGGTAGGAGACTCGTCGCACACGTACTCATTCGTTTCGGAAGAGACAGGTACGTTAATAGTTAATAGCGTACTTCTTTTTCTTGCTTTCGTGGTATTCTTGCTAGTTACACTAGCCATCCTTACTGCGCTTCGATTGTGTGCGTACTGCTGCAATATTGTTAACGTGAGTCTTGTAAAACCTTCTTTTTACGTTTACTCTCGTGTTAAAAATCTGAATTCTTCTAGAGTTCCTGATCTTCTGGCGCTCTGTCACGTCTGCTACATCGATAACCTCGAGTCT
+
DCCC?CCC@CDDCCBBBBCCCBBBCCCCCCCCACBBC>CCAC@BBBBBBC?CGBBA>A>AABB?B@CBBBBB===9=====+=E>BBBC;CDCC@CAA?AC9:9ACAA>ABBBCCBA>BBA7;7<>AAA@@@;>@>>8=<;;=>=AAAAAC?@@@;???<AA=A=>>>??FAAA<>>>A@6@=C;=::99*:<333)------7;8;07565$2899;6:;;=7>@@@@??;@<@@A==<///<7::>=::;;=???@>>>@@@@@>=>A>>;><AAA?<<>A
@ATNG8:01666:06775
GATGGTAGGAGACACGTCGCACACGTACTCATTCGTTTCGGAAGAGACAGGTACGTTAATAGTTAATAGCGTACTTCTTTTTCTTGCTTTCGTGGTATTCTTGCTAGTTACACTAGCCATCCTTACTGCGCTTCGATTGTGTGCGTACTGCTGCAATATTGTTAACGTGAGTCTTGTAAAACCTTCTTTTTACGTTTACTCTCGTGTTAAAAATCTCGAATTCTTCTAGAGTTCCTGATCTTCTGGTATACACACTCGCTCGCTACCATCGATAACCTCGAGTCT
+
?@BB>ABC?BCJDCAAAA@CBB@@@@@@@@@@<ABBB=AC?B<@@BBABB>BB@@@@D?CBBB?C?BBABDAB;?699777$8;4;@B=6BCBC8:9?;@A79:ACCC@BBBAAA??;?A=8=:<==:9;:=;>AAA;>>BBAA??@?A=<<<<=8:;;9==7<8===>AAA@@5;;;;;/;:>:88888(8==AB9>>?>??=<<<1////(////68486>?9?@AA<9==A=>>>AAA;>>=:=A===>>=<996///;:9=><>@@@A@@<><>AA@@@?=
@ATNG8:01670:06755
GATGGTAGTCTCAGATAGTCTATAGTACTCATTCGGTTCGGAAGAGACAGGTACGTTAATAGTTAATAGCGTACTTCTTTTTCTTGCTTTCGTGGTATTCTTGCTAGTTACACTAGCCATCCTTACTGCGCTTCGATTGTGTGCGTACTGCTGCAATATTGTTAACGTGAGTCTTGTAAAACCTTCTTTTTACGTTTACTCTCGTGTTAAAAATCTGAATTCTTCTAGAGTTCCTGATCTTCTGGGATGTGTGCGCAGTGCCTACCATCGATAACCTCGAGTCT
+
C@@@@DABACCCCCCDCCBCBCDCCBCCCC@?;995;5;B;@9=@CCGCCACCCED@C@BBCE@C@DECBBBBBD=?@>??0@?=@CCG>CCBCAGHI@CC;;;BCBC@CBBBCCCC@CCD@C@CCCC@@@D?CCCC?CCCABACBBCCBDABAA?CEEABB@B?BCDBBBDAA<@AAAB9A>C;;;;;;*;BBCG>AADCCCCBBB@BCBC3CABBC@C@BB@CCCDBAB@C@BABBBD@B?CA<A000@>>ABBBCCCD?BCD@C@@@B;;8;@CBBDBBBB
@ATNG8:01671:06753
GATGGTAGGCGTGTGAGAGTCTGCCCAGAAGATCAGGAACTCTAGAAGAATTCAGATTTTTAACACGAGAGTAAACGTAAAAAGAAGGTTTTACAAGACTCACGTTAACAATATTGCAGCAGTACGCACACAATCGAAGCGCAGTAAGGATGGCTAGTGTAACTAGCAAGAATACCACGAAAGCAAGAAAAAGAAGTACGACTATTTAACTATTAACGTACCTGTCTCTTACCGAAACGAATGAGTACGAGAGTCAGAGCAGAGCTACCATCGATAACCTCGAGTCT
+
BCCC@BBB?BB;96BB@@@@@A@@>3;BB?BBBB;;7;<@@@@?BA=@@<@=@@@;;;;;);<ABCCB@?@A@>9>>99999(9@;>9>;<0;=>8:@:@BBBBB@D@>>:?;;6;>@??>>>AA>>>>B:9499:>8::;=:;::7;=CAB?BBB>?>BB@CB??>><>D?BBB<???AA9AAA>BBBCB/;;7;==>788:988)87::9;5:<AA?@>=@>><>>;+//5977+--6(-,---..665559<<:565765//.//(.....77492..-672--
@ATNG8:01676:06781
GATTAGTGTGTCTCTGAGAGTAGTACTCATTCGTTTCGGAAGAGACAGGTACGTTAATAGTTAATAGCGTAACTTCTTTTTCTTTGCTTTCGTGGTATTTCTTGCTAGTTACACTAGCCATCCTTACTGCGCTTCGATTGTGTGCGTACTGCTGCAATATTGTTAACGTGAGTCTTGTAAAAACCTTCTTTTTACGTTTACTCTCGTGTTAAAAATCTGAATTCTTCTAGAGTTCCTGATCTTCTGGGATGTGTGCGCAGTGCCTACCATCGATAACCTCGAGTCT
+
AAC>@A@@@AA:95;<;>>?955::99:4504;<<0::0505<<<=>=99>=//)/5////)/)555////)//)/;<;<+;::.9:;;09=9949555)55.559999155995555455/)/)/////755.59998;;;;=<<@<<<=@@@:;4;:929>8=8>?@>45555.555555$5.5755555$59=<=4<///:9///5.5555$55555.57<:5555444:7<5<;<:996;///)///////55555:55.5;93:<44444.4.48888994
@ATNG8:01677:06777
GATGGTAGCTCTGCTCTGACTCTCGTACTCATTCGTTTCGGAAGAGACAGGTACGTTAATAGTTAATAGCGTTCTTCTTTTTCTTGCTTTCGTGGTATTCTTGCTAGTTACACTAGCCATCCTTACTGCGCTTCGATTGTGTGCGTACTGCTGCAATATTGTTAACGTGAGTCTTGTAAAACCTTCTTTTTACGTTTACTCTCGTGTTAAAAATCTGAATTCTTCTAGAGTTCCTGATCTTCTGGGCAGACTCTCACACGCCTACCATCGATAACCTCGAGTCT
+
ABBB@BDCBBBCCECBBBCCCCCCBBCAAB;;7;AAA<BB?B?CBCCCAA>ACBBB@B?BCDC?C?BBBBBB?BA=@ABBA2AB?BBCC>CBBC?CBCACD@;;;CDCBECDECBBB?BCB?C@CCBBBBBC?CDBB?CCCBBBBACAAABBBBB@BBB?AA>A?ACC@@ADDD?C;;;;.;@B=;;<<<*;AAAD@GDDCCDCBAA5;;;;*;@@BC@C@CCACCBBBBB?A?ABCBBA?A@AA>ACDDCBBBBBBBCDD?BBC@C:::C@?;>>@BCBBBBB
@ATNG8:01677:06788
GATGGTAGTACATGATAGACGACACCAGAAGATCAGGAACTCTAGAAGAATTCAGATTTTTTAACACGAGAGTAAACGTAAAAAGAAGGTTTTACAAGACTCACGTTTAACAATATTGCAGCAGTACGCACACAATCGAAGCGCAGTAAGGATGGCTAGTGTAACTAGCAAGAATTCCACGAAAGCAAGAAAAAAGAAGTACGCTATTAACTATTAACGTACCTGTCTCTTCCGAAACGAATGAGTACCTCTCAGACGCTCGTCCTACCATCGATAACCTCGAGTCT
+
>><B>B?BCBAABB@<<??;99455.5994555<;;5;8<;;;<=>3594459<9455555#97<>>C>EDECBB>BCCCCCC5BA>C5;;;-59:7=>666<<9::)43=;:949.498495:9<<00/9/0/8@BBC666>BCDCB?B?B;;7;A@ACCDH@AAABBA?CC=@=?6::?AA9@::4:AAAAB(?;93738:=ABB?B?==>A>B?@>BBB@BBC;;;C@C8;;B;@;:5:B?9:9A?ABBCCBB?>>?>;>?:@@@<@A???<;5;5:=<:=<55
@ATNG8:01628:06828
GATGGTAGCACGAGTCACTCATATCCGAAATCAGGAACTCTAGAAGAATTCAGATTTTTAACACGAGAGTAAACGTAAAGAGAAGGTTTTACAAGACTCACGTTAACAATATTGCAGCAGTACGCACACAATCGAAGCGCTGTAAGGATGGCTAGTGTAACTAGCAAGAATACCACGAAAGCAAGAAAAGAAGTACGCTATTAACTATTAACGTACCTGTCTCTTCCGAAACGAATGAGTAACGAGAGTCAGAGCAGAGCTACCATCGATAACCTCGAGTCT
+
CCCB?BBBBCCC>CCBA@AGDBB@C@CCC>CCDD:B?CCCCBBB@@A?@:==ABAC@@+C;CCBAACCCBBB=BBBCG>CCBB=A5;;;.;BC@D;<;BBCBB@F?AA?ABB>AADDDA@@BADCCCB@A?@BBB?BABBBBBB@B?AAA?>AAA===A<AAA?BB=BA?BCC@A@DEF=BAA>@CCC;CE@DBBBBB@@?6:6:AAA=A<@@99:>AAABBBB?B?DCC>DCD?@<::..*...-;=??BBBCBBBBBBBBB?B8::??A498:A@ACB??
@ATNG8:01630:06838
GATGGTAGGCGAGAGTGAGACGCAGTACTCATTCGTTTTCGGAAGAGACAGGTACGTTAATAGTTAATAGCGTACTTCTTTTTCTTGCTTTCGTGGTATTCTTGCTAGTTACACTAGCCTATCCTTACTGCCGCTTCGATTGTGTGCGTACCTGCTGCAATATTGTTAACGTGAGTCTTGTAAAACCTTCTTTTTACGTTTACTCTCGTGTTAAAAATCTGATTCTTCTAGATTCCTGATCTTCTGGTGTCTGATCTGTATCACTACCATCGATACCTCGAGTCT
+
==::3>9<7:<<<@;666>>@A@>>>666<<:495555&5:4939444444.4444<7<7;;A@>@==00//////*/:;;;+<<7<=>=6=BBC?A??:??8;;>999/44==;;;;///550549::22,25717;69.25755978./(.753335/22257939499@B===>?155?=?2?<@=@?@@?.87>=>3>><;>A78555;@A@*@<;///566//75:77171565:973789*//877976559?>@??99::5://-9--/7=7333//-
@ATNG8:01632:06842
GATGGTAGTACATGATAGACGACACCAGAAGATCAGGAACTCTAGAAGAATTCAGATTTTTAACACGAGAGTAAACGTAAAAAGAAGGTTTTACAAGACTCACGTTAACAATATTGCAGCAGTACGCACACAATCGAAGCGCAGTAAGGATGCTAGTGTAACTAGCAAGAATACCACGAAAGCAAGAAAAAGAAGTACGCTATTAACTATTAACGTACCTGTCTCTTCCGAAACGAATGAGTACAGAGAGTACTATATGTCTACCATCGATAACCTCGAGTCT
+
;??<;A>CBC=>===@===<966=@9?>@:?C@>==7;;??BBC=A;>>9;79;995555$525<=>>@@>=B@8>944999$497;2555&5<>8<BCCBBBCC?C?;;7;::25::<<<<==???;<@992:A@@:?CBBA@??:>8>00/>?<@?BC@D99<DC@CC>??A;=<988-8>>8??CCC3AA>987>@?A>?=@@FCBB?B???@;;8;A@@ABB?B>@AC>CCC?B@9::@???@@@??>?BBBBB@<;;70)0=///8858;?::::995
@ATNG8:01634:06832
GATGGTAGTATCTGCACACTCTGTCCAGAAGATCAGGAACTCTAGAAGAATTCAGATTTTTAACACGAGAGTAAACGTAAAAAGAAGGTTTTACAAGACTCACGTTAACAATATTGCAGCAGTACGCACACAATCGAAGCGCAGTAAGGATGGCTAGTGTAACTAGCAAGAATACCACGAAAGCAAGAAAAAGAAGTACGCTATTAACTATTAACGTACCTGTCTCTTCCGAAACGAATGAGTACTGATCTATGTGTGCGCTACCATCGATAACCTCGAGTCT
+
@ACC@CCCCBBCDFDCBBCEFDDDD?CCCACCCB@@>@?BBCCCCC@CC@C@BAA88889)9?DCCDCCCC999+9?9:;;;*;?;?9>>>4>BB>BCCCCCC::6;@AB@BBB?BCCCDBCCCCDCCCBBB@CCDD?BAAABBBC>C?C??=?BCBBCCB?BBBBBB@CD@BBB<??CCC>BBB?ABBAB3AA>>?@ABBBDC;?:>>BB<B<@?BAA>AAAAABB?C@BBB=BBC@BBCCABABBBBBDB@??DDCBAABCA>?>>=>78066==??@>>>
@ATNG8:01637:06825
GATGGTAGACATATCGTACTCTCTGTACTCATTCGTTTCGGAAGAGACAGGTACGTTAATAGTTAATAGCGTACTTCTTTTTCTTGCTTTCGTGGTATTCTTGCTAGTTACACTAGCCATCCTTACTGCGCTTCGATTGTGTGCGTACTGCTTCAATATTGTTAACGTGAGTCTTGTAAAACCTTCTTTTTACGTTTACTCTCGTGTTAAAAATCTGAATTCTTCTAGAGTTCCTGATCTTCTGGGTCTACGCTCGTCGCGCTACCATCGATAACCTCGAGTCT
+
CCAA?CCCABBCBBBCCBBCCHCCCDCBBB@@>@CCD>CC?C@CBCCDBB?BC@@@>@>ABBD?B>BBBBBBECB?AA@?@2@A?CAAA<A@?@=@@@:@B;>>?CFD?BBCA>=;;7;AA:=9=AA>===>;AAAA:??@@???>>>A>>><>E=====DD;>;@AA@@@BBB5;:?DE;B:>:??DDD/AAABB:A>>>=>>=>=:>>>>/=????:?<AA=BBBA>>><@=AAB???7;;??9??A>>>>>>AA@@@A???A<==<@@:97:;?>:;;>>>
@ATNG8:01637:06832
GATGGTAGACATATCGTACTCTCTGTACTCATTCGTTTCGGAAGAGACAGGTACGTTAATAGTTAATAGCGTACTTCTTTTTCTTGCTTTCGTGGTATTCTTGCTAGTTACACTAGCCATCCTTACTGCGCTTCGATTGTGTGCGTACTGCTGCAATATTGTTAACGTGAGTCTTGTAAAACCTTCTTTTTACGTTTACTCTCGTGTTAAAAATCTGAATTCTTCTAGAGTTCCTGATCTTCTGGCGCTCTGTCACGTCTGCTACCATCGATAACCTCGAGTCT
+
CCCB?BCCCCCCDCCBCDCCCBBBCCCCCC@A?ABBB>CB@B@BBBCCDC?BA?@@?C?BABA>B?BBCCBBB=C8CCBBB1BB?C???7?BAB?BBB?BC598ACDD?BBBA@>>>9@AA;A;AAAAA???<AA@@<@@A@?@?>>>AAA@???<???<@@<@;A??>AAAAA;>>ABB;B;@<@@@@@/@B;;;1889///;99>=CCCA/@>>AC=B;=<8=DDD=<<=C;AAB>>>:<<@<>>>>A>>=@A@@@:::>>?><?????<<9=<>AAAA<<<
@ATNG8:01639:06809
GATGGTAGTCTCAGATAGTCTATAGTACTCATTCGTTTCTGAAGAGACAGGTACGTTAATAGTTAATAGCGTACTTCTTTTTCTTGCTTTCGTGGTATTCTTGCTAGTTACACTAGCCATCCTTACTGCGCTTCGATTGTGTGCGTACTGCTGCAATATTGTTAACGTGAGTCTTGTAAAACCTTCTTTTTACGTTTACTCTCGTGTTAAAAATCTGAATTCTTCTAGAGTTCCTGATCTTCTGGTCTCTCTCTCACGCACTACCATCGATAACCTCGAGTCT
+
BBAB=A<BBCBBBDCCBCCCCEBBBCCBBC:::;EDF?BBAD@CCCCCCD@BBCA@<@?BB;;9;>BCCBBBDCC@CCGDD3BB?BDCC>CCBB?BCC?EB9;:@BBB?CBBBBBCC?BCFAD@BBBCBBBB?BFDD?BBBBCBBBCCBCBBCCC@BBCBDD@B@BCBBBCDCC?A::::-;=A=AAAA@0@A???9@AA@BBABBC?BEFE5CAA@C@BACC@CCCCCAB?A@CCJCCC?CCC@AABBBBBBCCEC::;@AAB?BAAADAA=@=@ACBBBAA
@ATNG8:01639:06815
GATGGTAGTGTCAGTGCGCGTCGTCCAGAAGATCAGGAACTCTAGAAGAATTCAGATTTTTAACACGAGAGTAAACGTAAAAAGAAGGTTTTACAAGACTCACGTTAACAATATTGCAGCAGTACGCACAAAATCGAAGCGCAGTAAGGATGGCTAGTGTAACTAGCAAGAATACCACGAAAGCAAGAAAAAGAAGTAACGCTATTAACTATTAACGTACCTGTCTCTTCCGAAACGAATGAGTAACGTGTGACGTACGTGAGCTACCATCGATAACCTCGAGTCT
+
CCAA@CEDCBBBCCABBDDABBCDF@BBC@CCCC::;;?BBCAAAD?DC@C@CCCBAAC@2@>BBBBCCCC88747>@CEEE2CC@CABBB;CCCBCCCCCCC::;;ADD@CBC@BBBBCCEDEGBBB;;;;.;A@@5<<B@AABB?B?CBB?AA@?>=>>9===;=A98827??<?A>>>3;=?:=>???2>@<?7949A@?AA?B?@@@@4939<9998?=?@@>>8=9<<<3<??8:99844.4=:::;:::<=<@AABB???@=@00.8..*0*0;;:::CB
@ATNG8:01640:06816
GATGGTAGTACATGATAGACGACACCAGAAGATCGAACTCTAGAAGAATTCAGATTTTTAACACGAGAGTAAACGTAAAAAGAAGGTTTTACAAGACTCACGTTAACAATATTGCAGCAGTACGCACACAATCGAAGCGCAGTAAGGATGGCTAGTGTAACTAGCAAGAATACCACGAAAGCAAGAAAAAGAAGTACGCTATTAACTATTAACGTACCTGTCTCTTCCGAAACGAATGAGTACAGAGAGTACGATATGTCTACCATCGATAACCTCGAGTCT
+
ADBB?BBCCCCC@@@CCCBF9;;CBGDDC@CB;;;B>BBCICCC@CC@B@ACD@@@@@0@?CCCCCCCCCCC9@?9::::*:A>B=BBC;BBFACBCCCCBAA>B@CC@CBB?BBCCBAABBBDBBBCCD@CCCC@CBDCCCBB@BADCB?BCCCBDCC?CCCBBB?BB?BBC>@@???8@@@:>>=>>1?C?B?>?BBBCD?B>AABB?B?BCEBB@BBBBBBB@D?ABC<BBD?BBABBCCCAACCCCBABBBB@@@AABB>B777?=>1758AA?@;;;
@ATNG8:01640:06829
GATGGTAGTATCTGCACACTCTGTCCAGAAGATCAGGAACTCTAGAAGAATTCAGATTTTTAACACGAGAGTAAACGTAAAAAGAAGGTTTTACAAGACTCACGTTAACAATATTGCAGCAGTACGCACACAATCGAAGCGCAGTAAGGATGGCTAGTGTAACTAGCAAGAATACCACGAAAGCAAGAAAAAGAAGTACGCTAATAACTATTAACGTACCTGTCTCTTCCGAAACGAATGAGTACATAGATATACGTATAGCTACCATCGATAACCTCGAGTCT
+
;;<=?BBBBBFC@B@B=CDGEDCCD@BCB>BA;;;@;@499@555<<?:7:=89893<<>.;;;@B=BBBA?@A:>>ACEDE1AB>B@DED;DDEABBCCBBCBB@C@CB@BCC@BBCCDBBBCCCCCCCCDACBA@>@BBBAABB?B?B@@>@@@BBBAA>ACCBBB?BB?BBA<>>A@A=@@@<@@@@@2@@=A:99CD@@<@A:==??<?;>AB@@=@B@@?BB?B?BBB=BCD?BBAAABBBCAABBCCBA?@@@AB@;;;8=888=@B;?;?BBAA;;;
@ATNG8:01640:06849
GATGGTAGGCGAGAGTGAGACGCAGTACTCATTCGTTTCGGAAGAGACAGGTACGTTAATAGCTAATAGCGTACTTCTTTTTCTTGCTTTCGTGGTATTCTTGCTAGTTACACTAGCCATCCTTACTGCGCTTCGATTGTGTGCGTACTGCTGCAATATTGTTAACGTGAGTCTTGTAAAACCTTCTTTTTACGTTTACTCTCGTGTTAAAAATCTGAATTCTTCTATAGTTCCTGATCTTCTGGCGCTCTGTCACGTCTGCTACCATCGATAACCTCGAGTCT
+
ACDD@CBB@BBBB@A=??@A0//<<<@@AB;;7;BAA>CC@DA@AACBBB@CCCCB?B@BCDCBB?BB>>?@@@@<@>@@@.?>=ABBC>BBBB>AA?;@?4:98CCC@BBBBA@::5;?A:><>AA>>====BAAA;???A@@@@>>>@>>:::4;::4;=8=8=@@ABAB>>9=::::/:9=8::;;;*:=9:9.668///;;;=:>===.79:9=5=8<<6=AA@@@@:>;>AD;;<///:9>:==;;;???AA?=:::<<<6<::;>@@5:7;?@?D@@?
@ATNG8:01657:06811
GATGGTAGCATCATTCATATCTCACCAGAAGATCAGGAACTCTAGAAGAATTCAGATTTTTAACACGAGAGTAAACGTAAAAAGAAGGTTTTACAAGACTCACGTTAACAATATTGCAGCAGTACGCACACAATCGAAGCGCAGTAAGGATGGCTAGTGTAACTAGCAAGAATACCAAAGCAAGAAAAAGAAGTACGCTATTAACTATTAACGTACCTGTCTCTTCCGAAACGAATGAGTACGTGTGCGACGTGTCTCCTACCATCGATAACCTCGAGTCT
+
CBCB@BCBBCCBBC@CHHCCCCCBC@BGC@BAAA@A<@<BBBBBBB@BB?B?CCCAAAAA2A@CCC?BCCC>>=3<<?????0@B?D<@@@9@BB?BBBBFCCCB@B@CC@CCD@BBBABDCCCCCCCBBBC@DDCC?B@@@DCBB?B@C@@?@CECCCBA?BFECDA?BC@BBA>AD>CC@?ACDGE5BB?BCCCECBBB@C?BC@@=@?AAAAB?AAAAAAA=@>BBB>BDC?:::A9::ADA???BC???CBA>:6:::7<///=771;8=>>BA>>>
@ATNG8:01662:06805
GATGGTAGGTGCACATGAGTGTATCCAGAAGATCAGGAACTCTAGAAGAATTCAGATTTTTAACACGAGAGTAAACGTAAAAAGAAGGTTTTACAAGACTCACGTTAACAATATTGCAGCAGTACGCACACGATCGAAGCGCAGTAAGGATGGCTAGTGTAACTAGCAAGAATACCACGAAAGCAAGAAAAAGAAGTACGCTATTAACTATTAACGTACCTGTCTCTTCCGAAACGAATGAGTACTGCGTCTCACTCTCGCCTCCATCGATAACCTCGAGTCT
+
DBBB?CED?BABCCDCCCDCDAAA@>AAA>A@@@;;9;@CECCCCB@BC@DAECA@@AAB2B?DCCCCCCFCCC=BBA@@AA0AD>C7;;;6;BB?BDACADEAB>AACC@BCC@BBBBBCBDCDDDDCCCAA@BBB?B@A@CCA@>B@CBB@BCCCCBBB@BBCBBB?CC@CBB=?>@@?8?@@=ACCCC3AB?B899A@@AB<?9>?=9289@ACCC@FD;;;CC?B@BBC;C;;:;BBDDBBB@@@BCBDBCBCCCCC@BCACCCBB@@=?=??BBCBBB
@ATNG8:01662:06820
GATGGTAGATACTCGCTGATACACCCAGAGATCAGGAACTCTAGAAGAATTCAGATTTTTAACACGAGAGTAAACGTAAAAAGAAGGTTTTACAAGACTCACGTTAACAATATTGCAGCAGTACGCACACAATCGAAGCGCAGTAAGGATGGCTAGTGTAACTAGCAAGAATACCACGAAAGCAAGAAAAAAGAAGTACGCTATTAACTATTAACGTACCTGTCTCTTCCGAAACGAATGAGTACTGTATCTATGTGTGCGCTACCATCGATAACCTCGAGTCT
+
BBBB@CCBBCDDCABBCCCCDCCCC=CCBBCCC??>@?BBB??@C?CC?C?BCA99889(:=BBCEFBB?>>B9?<;;9::*;B?D<AAA9ACC@CBBBBBB@@<@>@@=@BB?BDCBCCCCCCCCCCCCB=BB@@=@CBBBBBB?C@C@@?@CCECCCD?AAACCC?BB=BCC?BBBCD<@<<99::999%9@:@ABBBAAAA:>:=>?>:>:>>AAA>ACAAAAA@C?BAC;CCC@BBBCCCCCC@AABBCBBBCBBABBBDE@B889?;;5;:888=?AG=
@ATNG8:01665:06809
GATGGTAGGAGACACGTCGCACACGTACTCATTCGTTTCGGAAGAGACAGGTACGTTAATAGTTAATAGCGTACTTCTTTTTCTTGCTTTCGTGGTATTCTTGCTAGTTACACTAGCCATCCTTACTGCGCTTCGATTGTGTGCGTACTGCTGCAATATTGTTAACGTGAGTCTTGTAAAACCTTCTTTTTACTTTTACTCTCGTGTTAAAAATCTGAATTCTTCTAGATTTCCTGATCTTCTGGTGTCGTCTATCATGTACTACCATCGATAACCTCGAGTCT
+
@@9;69=@=BD?@@?=<==@@@@BBBBC==CF@CCCC>BD?B@BBBCCBBACCCBB?C@CDDD@C@C@?@ABBAA>@@@@?.@=8???>8=?>@;?>?>AB?:9:A:9597A?AB?@<>DG=E<;;;>==::5:><<8<>=<==::;>A@@@>>><;;;=BB<A<>>=AAAAAA;>>>>>2>=A8:;AAB/A?@?@2??>;;;886<=BBBA.>=>=A8>:>=<?@A<<<>7>:@=<;AA=B??9?@@??;::;@?===<=888866///===7?;?@@A>>>=
@ATNG8:01666:06848
GATGTAGCGCACACATCAGATACAGTACTCATACTGTTTCGGAATGAGACAGGTACGTTAATAGTTAAATAGTCGTACTTCTTTTTCTTGCTTTCGTGGTATTCTTGCTAGTTACACTAGCCATCCTTACTGCGCTTCGATTGTGTGCGTACTGCTGCAATATTGTTAACGTGAGTCTTGTAAAACCTTCTTTTTACGTTTACTCTCGTGTTAAAATCTGAATTCTTCTAGAGTTCCTGATCTTCTGGGATGTGTGCGCAGTGCCTACCATCGATAACCTCGAGTCT
+
:7/0/////455770///7///:555555;------56/5838(////99::476:66(-(-5--(//(///339788=69:?>>+>A<@@@@:>>@@=A@<6;>29:??@C@CDCCBBBB9;;C?C?CCBBCBCD?;<;;7;ABBBAAAAA@AAAA9946=?;@@<A8<=;/0/<<;4=:>>>0=:@:99999'9999C=CBBBBBBAAA5;;;.:@A==4949A=ABCCCCD?A?@CB@@@=@A@@5=0000<>@BBBBCCB@B@@;@;99>@@4969@@@BBBB
@ATNG8:01667:06807
GATGGTAGCTCTGCTCTGACTCTCGTACTCATTCGTTTCGGAAGAGACAGGTACGTTAATAGTTAATAGCGTACTTCTTTTTCTTGCTTTCGTGGTATTCTTGCTAGTTACACTAGCCATCCTTACTGCGCTTCGATTGTGTGCGTACTGCTGCAATATTGTTAACGTGAGTCTTGTAAAACCTTCTTTTTACGTTTACTCTCGTGTTAAAAATCTGAGTTCTTCTAGAGTTCCTGATCTTCTGGTTCTGATCTGTATCACTACCATCGATAACCTCGAGTCT
+
BBBE@BBCCB==EFB@BAAACCCBCBBABB@A>ABBD=BB@B@CCCDCFG@CC;99:>:C>>@@C@BB=CCCCCC>9;;;;*9?;>CCC:A@A@:>;@299;??@BBB@CCCBCCBB=@@B>A@GBBBCFCC@BBBB@CCCBB@A@BCCCBBADD@DBB@CD?C@CCCCCCCCDABBBBB9C@C@BGIGI5CDCCC@HCCHHCCCBB@BCCC5CDCCDCBABB?BBBDCBB@C@BBBCAA=@@B?C?AABBBCBCCCDCC;;;A=A@@@A;:3:<AA@@BCCC
@ATNG8:01667:06825
GATGGTAGGACGAGCGTTGAGAGGTACTCATTCGTTTCGGAAGAGACAGGTACGTTAATATTTAATAGCGTACTTCTTTTTCTTGCTTTCGTGGTATTCTTGCTAGTTACACTAGCCATCCTTACTGCGCTTCGATTGTGTGCGTACTGCTGCAATATTGTTAACGTGAGTCTTGTAAAACCTTCTTTTTACGTTTACTCTCGTGTTAAAAATCTGAATTCTTCTAGAGTTCCTGATCTTCTGGATACACTCATGTGCACCTACCATCGATAACCTCGAGTCT
+
BCCG@DBB=A@>:;5558<<==B@CCBBICC?ACCC>BC?B6;9@959@=A@?>@<@<@@@A9A>BAACCBBBC@BCBBB3AA>AABB=BCCC@CCD@CC?AACCAA?BBCBBBBB@BBC@D@CCBBBBBB@BCBB?BBBBABB>>>@AA@A@A????@CD?B?BBB??@CCC>=>BBA/;5;5;>BBB/@@@@@9@?==>>>@BC8====+8988B<A<@A=A@A@?;;5;5;=>>8818;;:@???@@<=///9==;?766=9;---;--*-27999=<>;
@ATNG8:01675:06832
GATGGTAGTGTGTCTCTGAGAGTAGTACTCATTCGTTTCGGAAGAGACAGGTACGTTAATAGTTAATAGCGTACTTCTTTTTCTTGCTTTCGTGGTATTCTTGCTAGTTACACTAGCCATCCTTACTGCGCTTCGATTGTGTGCGTACTGCTGCAATATTGTTAACGTGAGTCTTGTAAAACCTTCTTTTTACGTTTACTCTCGTGTTAAAAAATCTGAATTCTTCTAGAGTTCCTGATCTTCTGGGATGTGTGCGCAGTGCCTACCATCGATAACCTCGAGTCT
+
CBBC@CBBBCDCBBBBBBBCDCGCCCBBBEBB?BCCC=BB?B@BCBBBDDBABBCC?C@BBCD@C@CCAAA;;;B@BBEDD5@@>@CCE?CCCCAEBA?BCADDBBBCACCCCBCBB@BCC@B?CCBBGCCB@CBBB>BBCCCCCCCCBBCAA@@;@00-0@;AAACCBBCCBB=A@@@@7@=B9:;CCC5BBCCF:;;BAAACBAA5;;;;;%;::;DAC@BC@@@@;;:B=B=BBCCCC@BCCC>B;<<ABBBFDFBBBB?CBB>B;;;B;;5;=@@ACCAAA
@ATNG8:01676:06808
GATGGTAGTGTCATATGAGAGTGTGTACTCATTCGTTCGGAAGAGACAGGTACGTTAATAGTTAATAGCGTACTTCTTTTTCTTGCTTTCGTGGTATTCTTGCTAGTTACACTAGCCATCCTTACTGCGCTTCGATTGTGTGCGTACTGCTGCAATATTGTTAACGTGAGTCTTGTAAAACCTTCTTTTTACGTTTACTCTCGTGTTAAAAATCTGAATTCTTCTAGAGTTCCTGATCTTCTGGGTGTATCAGCGAGTATCTAATCGATAACCTCGAGTCT
+
ABBB@CCCCBABDEDCCCFCCBBDCCGDBCBB>BBB@BD@F@BBBDFDCACC>CB@C?CCCC@C@CCCCCCCBB>AAA@@0@@<?ACC?BBCB?BBB=BB=BACAACACDCCCCAA=ABC@CACCCCCCCCACAAA8;;CCCCCCCCBBCCCBB?BBB@CC?B>BBABBCCCC@BCCED;D=@=@@@@@0ACCDD>BB@AABBDBC?CCCC0BBABDACFHHACCBBBFE@D@@AADDD@CCBB=BCCCDCFBBABCBBAB;;7;AAB;;8;@D@@>A000
@ATNG8:01632:06869
GATGGTAGTCTCAGATAGTCTATAGTACTCATTCGTTTCGGAAGAGACAGGTACGTTAATAGTTAATAGCGTACTTCTTTTTCTTTGCTTTCGTGGTATTCTTGCTATTTACACTAGCCATCCTTACTGCGCTTCGATTGTGTGCGTACTGCTGCAATATTGTTAACGTGAGTCTTGTAAAACCTTCTTTTTACGTTTACTCTCGTGTTAAAAATCTGAATTCTTCTAGAGTTCCTGATCTTCTGGTCTACTACACTGTACTCTACCATCGATAACCTCGAGTCT
+
CBBB@CCBBCBBBCCCCCBCBCCCCCCBBB:98:BBD>CD@DABBCBBBB>B@B;;8:@DCCC@C@CBBDD<;9@8=<<<<,9:9,9<=<5>>BB=B@@<>@;>@BBBE?DCBBBBBC>AAB?C@CB>>>AAA?BCDD?CCCCCBBBBAAAAA@AA=@@@=AB@B?AB@AACCBC@CBBBB<B>C=<;;;;*;ABCE:;;AABBBAAB5;;;;*;;;;A=A=BC?CDDCCCE@C?A@?@@@=@@C@AA@@ACCCBBBCCCCCCCDC@C;;;?::4929?AABAAA
@ATNG8:01638:06876
GATGGTAGCTCACGTACGTCACACGTACTCATTCGTTTCGGAAGAGACAGGTACGTTAATAATTTAGTAGCGTACTTCTTTTTCTTGCTTTCGTGGTATTCTTGCTAGTTACACTAGCCATCCTTACTGCGCTTCGATTGTGTGCGTACTGCTGCAATATTGTTAACGTGAGTCTTGTAAAACCTTCTTTTTACGTTTACTCTCGTGTTAAAAATCTGAATTCTTCTAGAGTTCCTGATCTTCTGGGATGTGTGCGCAGTGCCTACCATCGATAACCTCGAGTCT
+
BCCC?CCCCBBCCCCCCCBCBCBCCCCBBD;:9;CCC>CB@BACCCBBCE@C;;;;:;?BB@CC>CCCCCBBCCCD=@@@@@,@A=AABB>BCCD@CCCACC?BACCCC@BBCCCEBB?CCD?B?BAAACB??=?BBB?BBDBBBBBBBBBBBBBC?AAA@BB?A@DDAA???AA:>>A@A6A=A<>>@@@/@@===0666///>:6;8;BBB/A:;;B:?;>=:=AAB;;;=A<@@@@BB777=@6@///==<;;;A???<6:::6:///:661;>AAABG888
@ATNG8:01639:06879
GATGGTAGCTCTGCTCTGACTCTCGTACTCATTCGTTTCGGAAGAGACAGGTACGTTAATAGTTAATAGCGTACTTCTTTTTCTTGCTTTCGTGGTATTCTTGCTAGTTACACTAGCCATCCTTACTGCGCTTCTATTGTGTGCGTACTGCTGCAATATTGTTAACGTGAGTCTTGTAAAACCTTCTTTTTACGTTTACTCTCGTGTTAAAAATCTGAATTCTTCTAGAGTTCCTGATCTTCTGGCGCTCTGTCACGTCTGCTACCATCGATAACCTCGAGTCT
+
<<@A:BBBBB<BBCBBBBBBCJBBBDGBBBAA>ADIM?CC?C@CCB9;<H?BCBBB?B@CC@@?A@CCDBAAA@?<A@@@@,@?;@;;;/;9>=:>@@=>@299999??CCCBBBAC699?=>8>?@AAAAC<@;;:?CCCECACABCBCCCCCC?BBB?AA=@<@@@AACICC?BCCDD9D<C4:;;;;*:A@BB=CAAAADC???8@??@0@??BB?B?BC?BBBBBAA?A?A;:;BB<@@A?BBBB;;;ADB@@B@@@AAAC@@@??>995:;@@A?>?@@
@ATNG8:01651:06878
GATGGTAGACACGTGTGCTCTCTCGTACTCATTCGTTTCGGAAGAGACAGGTACGTTAATAGTTAATAGCGTACTTCTTTTTCTTGCTTTCGTGGTATTCTTGCTAGTTACACTAGCCATCCTTACTGCGCTTCGATTGTGTGCGTACTGCTGCAATATTGTTAACGTGAGTCTTGTAAAACCTTCTTTTTACGTTTACTCTCGTGTTAAAATCTGAATTCTTCTAGAGTTCCTGATCTTCTGGAGATACACATGATACTCTACCATCGATAACCTCGAGTCT
+
BCBB?ABBCDDFBBB:::=>A@ABCBCBCDDD?BBCF>BB?B@CCDBCBB@BBC@?;@<@?AA@B@BBA@@CCCB?BBB@@1>>8@@@@;AAAB?BCC@CB599?@@@=ABBBCBB@<@@A<A;??@@@@@@<@??A<@>>>>;==><<=@A=<>1888:?@=@<AAADDAAAA7;;@AA5?<?<@@BBB/=====4------3657-///&....;4;25505;;=<=><A<??@===///79====@>>;;;>B==>>>AAA<@=6669<+/+//7::=@?
@ATNG8:01660:06855
GATGGTAGTGCGTGAGAGAGAGACCCAGAAGATCAGGAACTCTAGAAGAATTCAGATTTTTTTAACACGAGAGTAAAACGTAAAAAAAGATGGTTTTTACAAGACTCACGTTAACAATATTGCAGCAGTACGCACACAATCGAAGCGCAGTAAGGATGGCTAGTGTAACTAGCAAGAATACCACGAAAGCAAGAAAAAAGAAGTACGCTATTAACTATTAACATACCTGTCTCTTCCGAAACGAATGAGTACGAGAGAGCACACGTGTCTACCATCGATAACCTCGAGTCT
+
BB;;66>>BCCCCCCBBBDCCC;:;79@>9<A@ABA<<9@@@???<9;:6:7?=:7388733"3-399:99;89899(9700/////"/7//)/;;;(://,/>>EC@@00+08;>:>0:66=@@CCCCHHCCCDBB@:==00+0?>>@C9979?BBC@BBBBBCCC@CCCCCC@??<?A@8<<999+3788778899%9=99?=@CCCF@;?;>=AD7;7;???><>BAA>>><@<>><5>8709??>@ABA@@A???CA===AAAA??@B:@:::@AA=@8<>DAA?>?
@ATNG8:01660:06874
GATGGTAGCGCGACGAGCGTAGACCCAGAAGATCAGGAACTCTAGAAGAATTCAGATTTTTAACACGAGAGTAAACGTAAAAAGAAGGTTTTACAAGACTCACGTTAACAATATTGCAGCAGTACGCACACAATCGAAGCGCAGTAAGGATGGCTAGTGTAACTAGCAAGAATACCACGAAAGCAAGAAAAAGAAGTACGCTATTAACTATTAACGTACCTGTCTCTTCCGAAACGAATGAGTACGATGAGATCTCGTGTGCTACCATCGATAACCTCGAGTCT
+
BCBB?BCCCED;;;BBCCCCDFA@@>ACCADDCC;;<;@BBCDCCC@AA>B=@A@98888'98@=@@@???>BC<AAA@<<A+AGAE@CCC9CDCBCCCCBBB;;6;?CA?BCC@CCBABBDCFDCCCC@@A@CCCC?CCCCCC??<@?A@@=A@AA:;:D@DCBBBC@BC?CBB<>>@?A8?<<:>CFFD3CB@B:::EB@@?:>:?BBB<A=ABCBB?@@@AABC?B?AAA<ABC@BBBBCCBAABBBBBBB?;;AAA@@@@@=?;;;=88189===>??BB
@ATNG8:01661:06880
GATGGTAGCACGACACGACGATGTGTACTCATTCGTTTTCGGAAGAGACGGGTACGTTAATAGTTAATAGCGTACTTCTTTTTCTTGCTTTCGTGGTATTCTTGCTAGTTACACTAGCCATCCTTACTGCGCTTCGATTGTGTGCGTACTGCTGCAATATTGTTAACGTGAGTCTTGTAAAACCTTCTTTTTACGTTTACTCTCGTGTTAAAAATCTGAATTCTTCTAGAGTTCCTGATCTTCTGGTGAGATATGCATGATGCTACCATTCGAAGGTTGTAAAGTCT
+
ACBCACDCCBCA<;BBCCB;66=BBCCBDD@A?ACCDD;CC@C@CCBCCCC>CDBCC?B?BCDD@C@CCCCCCCCC=BAAA@0AB=BBCC>CDFDACCCBCC9;;BBBC@DDDA?@BB?CCC?C?BBBBBBBB@BBBB@BBCCBBBBBACBBBBB@:>>>:>=;@<???@A@@@B<>>?BB5C9=5;;==<*<<998-8:===<;:55,.8:8+8//.;050790555999959088:;8;.56><AA;:;AAAAAAA@A;;;;990--)---)-06-37==.6::/
@ATNG8:01663:06894
GATGGTAGGCACTGCGCACACATCCCACGAAGATCAGGAACTCTAGAAGAATTCAGATTTTTAACACGAGAGTAAACGTAAAAAGAAGGTTTTACAAGACTCACGTTAACAATATTGCAGCAGTACGCACACAATCGAAGCGCAGTAAGGATGGCTAGTGTAACTAGCAAGAATACCACGAAAGCAAGAAAAAAGAAGTACGCTATTAACTATTAACGTACCTGTCTCTTCCGAAACGAATGAGTACTACTCTCAGAGACACACCTACCATCGATAACCTCGAAGTCT
+
44::7;99244445445;;><<<A>30///)/9<<=B=@<?@BAAAC>AA?A?@@@==?>;'74:887>>:///;28/00???0BC<A;AB@0B;<7;@ABBBA@@<@=AA>AAA=@@AABCCCFCDCBCCBB@AAAA>ABBBBBBB=B;000+0>>>??BB?BBBD>?;>????>@EBBBC<>><<@BCCCC)BB?BAA@??@@@<@<??@@<@;;;@AA>ACCBBCB@C?BCC>CCC>BAAAAABB????9:::9989:9..(.33.2-...6505233..(.733
@ATNG8:01674:06859
GATGGTAGTACATGATAGACGACACCAGAAGATCAGGAACTCTAGAAGAATTCAGATTTTTAACACGAGAGTAAACGTAAAAAGAAGGTTTTACAAGACTCACGTTAACAATATTGCAGCAGTACGCACACAATCGAAGCGCAGTAAGGATGGCTAGTGTAACTAGCAAGAATACCACGAAAGCAAGAAAAAAGAAGTACGCTATTAACTATTAACGTACCTGTCTCTTCCGAAACGAATGAGTACCTCTCAGACGCTCGTCCTACCATCGATAACCTCGAGTCT
+
@@;;49:;>@BB;;;;=555665=>?BAB969@A@@8A>ADC@AAA>@@0903;;99999$5.59<<<>>;@>=09544444$4:5:5<<<0<@<:;ACAABB;;6;>@@=@BC?CCCCD;;;CECBAAB;;5;B;;7;CCCCDBB?C@CCC@CECCCBBB?BBBCCF@BB?AAA=AAABB=??=;99::::%:A<997>A@A@B@@=?>77275;=999=@@@@@?@9=8999,498.95:99;<8>??BBCBCAAA999@=@AB?@@@??97/69<9=@???A
@ATNG8:01676:06876
GATGGTAGGAGACACGTCGCACACGTACTCATTCGTTTCGGAAGAGACAGGTACGTTAATAGTTAATAGCGTACTTCTTTTCTTGCTTTCGTGGTATTCTTGCTAGTTACACTAGCCATCCTTACTGCGCTTCGATTGTGTGCGTACTGCTGCAATATTGTTAACGTGAGTCTTGTAAAACCTTCTTTTTACGTTTACTCTCGTGTTAAAAATCTGAATTCTTCTAGAGTTCCTGATCTTCTGGCGCTCTGTCACGTCTGCTACCATCGATACCTCGAGTCT
+
CABBACBB@BCBBBDDCCBBCEDDCC@AAD;;4;;;;49D=@7@@BDCCC?AA@@@:?;@ACC@D@BBAA@??;@8>>=<+33488<=3:<<;7;50)/6)//99//*/::9@@>>9>;;5;<==;;;8883:79;38:;77555.5358../5/5571566;6;@?>8875:175555&5497?@AAA/@885>3>;=;>>@>?>57777)6///67@3==<@ABA;;;:==A?<<//,/7;7:::=///<<<;;;;;888><79///77666;?????@@
@ATNG8:01628:06930
GATGGTAGCTATACGTATTCTATGTACTCATTCGTTTCGGAAGAGACAGGTACGTTAATAGTTAATAGCGTACTTCTTTTTCTTGCTTTCGTGGTATTCTTGCTAGTTACACTAGCCATCCTTACTGCGCTTCGATTGTGTGCGTACTGCTGCAATATTGTTAACGTGAGTCTTGTAAAACCTTCTTTTTACGTTTACTCTCGTGTTAAAAATCTGAATTCTTCTAGAGTTCCTGATCTTCTGGAGATATCATCAGCGAGCTACCATCGATAACCTCGAGTCT
+
@AAB@CCCBCCBBCCBHEACCDBAAAA@EEJ@BCCG?CJBEBBBBFGDB@CCCAA@A@DCCC@C@CCBABDCCB?CBCCC3BB?A99829;;;?BCD?BF>@@@BBB@CBBBBCBB?BBB@B@BBBBBBCA<A@@>;?>>>>>>???@@>=>>>;9<<:::6;<@@@?@@@AD9=>ABB5@;>988777(8>=>?9?@@;;;AA?=:>?>>/>=>>E<?;>>:=AB@;;;=A====?=<4::@<@@@A<<<AAA@@?>?@?D@@<@:::A<<9><@@A>>>@>
@ATNG8:01636:06907
GATGGTAGCACACGAGATCTCATCGTACTCATTCGTTTCGGAAGAGACAGGTACGTTAATAGTTAATAGCGTACTTCTTTTTCTTGCTTCGTGGTATTCTTGCTAGTTACACTAGCCATCCTTACTGCGCTTCGATTGTGTGCGTACTGCTGCAATATTGTTAACGTGAGTCTTGTAAAACCTTCTTTTTACGTTTACTCTCGTGTTAAAAATCTTGAATTCTTCTAGAGTTCCTGATCTTCTAGGCAGACTCTCACACGCCTACCATCGATAACCTCGAGTCT
+
95::7;BBBA<A??///:<@AA;>>666;BCC;;:DA7<<7<:B@BCBCC@BBA@A<@:??=>5;255>CCC@:=533333$38-333.3;;>:?=B>@@5787337,33878<8=5///8;8;;AA>>>D<A@@@38888=<==:::8AA9993///0556<65588225=:.227;;+717-55999*;:=<>5?::9=<A;<:<@CAC.<<?5<:5;8>@9@;=;/./6=38588=A367DD;;;7;7///78=>?>;6=;916///889/:4:9=<<<<=
@ATNG8:01645:06907
GATGGTAGGTGCACATGAGTGTATCCAGAAGATCAGGAACTCTAGAAGAATTCAGATTTTTAACACGAGAGTAAACGTAAAAAGAAGGTTTTACAAGACTCACGTTAACAATATTGCAGCAGTACGCACACAATCGAAGCGCAGTAAGGATGGCTAGTGTAACTAGCAAGAATACCACGAAAGCAAGAAAAAGAAGTACGCTATTAACTATTAACGTACCTGTCTCTTCCAAACGAATGAGTACCTCTCAGACACTCGTCCTACCATCGATAACCTCGAGTCT
+
@BAB?BCC@CCCCCCDCCCCCCBDD@CCC?CBBB@@>@?BBDBCCC@FE;;;;CBBCDCC2C@CCCBBBDDBBB9@A;;;;;*;C>B5;;;4:BB?CCCCC@BAD?B?BB?BAA?BABCCCCCCCCCCCCCB?BCBB?CCCBAA??:@=@@@=@BBCDBCB@CCCCCDABB?BBB?BBBBA;@>>8<<<==1>D?DBAAABBBB?B?BCB@<>;>ACBCACDCBBBB<@5;<0;BB?BBBCCCD?BBAABCBBAAACBBB?BA@==000@::6:9@B???@==
@ATNG8:01647:06921
GATGGTAGTAGTACACTAGTCATACCAGAAGATCCAGGAACTCCTAGAAGAATTCAGATTTTTAACACGAGAGTAAACGTAAAAAGAAGGTTTTACAAGACTCACGTTAACAATATTGCAGCAGTACGCACACAATCGAAGCGCAGTAAGGATGGCGTAGTGTAACTAGCAAGAATACCACGAAAGCAAGAAAAGAAGTACGCTATTAACTATTAACGTACCTGTCTCTTTCCGAAAACGAATGAGTCACTACTCTCCAGATGACACACTACCATCGATAACCTCGAGTACT
+
---505-/5=========??>>>>?:>>>95555.5<./)///)////)/:6<8====<<==+<7<<:55/8789;(//7999:+:@:@5;99&555./99/////5.4744.4:97<<<<=<666=;;;>>=>9>;;;8554;4539297;//)///999//44889///6;93/33,33333,39933333&37,338////3538+22223832244/3////8///(3-3333&3::598------6-,,9/-(----/89/3326662722222206486657....
@ATNG8:01650:06931
GATGGTAGCTATACGTATATCTATGTACTCATTCGTTTCGGAAGAGACAGGTACGTTAATAGTTAATAGCGTACTTCTTTTTCTTGCTTCGTGGTATTCTTGCTAGTTACACTAGCCATCCTTACTGCGCTTCGATTGTGTGCGTACTGCTGCAATATTGTTAACGTGAGTCTTGTAAACCTTCTTTTTACGTTTACTCTCGTGTTAAAATCTGAATTCTTCTAGAGTTCCTGATCTTCTGGACAGAGTGTGCAGATACTTCCATCGATAACCTCGAGTCT
+
CCCB@BBBBCCCBBBBCCCCCDDCCBCDCCCB?B9997;A>B@CBCEDCC@ABA@@<@@BBBB@B@CDDDDDBBC@BBAAA2::5;00*/>=@<A?A???799?<>?;?EEDFC@@=@AA8>;:AAAAA==:=AAA=B@@@@@@@@AAAD@@<<6<;=87718:>@@@@ABAA:>898*81818::::+;A<<=6:77///<;/81889)59:9=7?7::29==<=:;5:8=A??>>7;;?;?BB?>>>B@@@@@@AA>>;>=A==<>772827;;>>;;;
@ATNG8:01651:06901
GATGTAGTGTCATATGAGAGTGTGTACTCATTCGTTTCGGAAGAGACAGGTACGTTAATAGTTAATAGCGTACTTCTTTTTCTTGCTTTCGTGGTATTCTTGCTAGTTACACTAGCCATCCTTACTGCGCTTCGATTGTGTGCGTACTGCTGCAATATTGTTAACGTGAGTCTTGTAAAACCTTCTTTTTACGTTTACTCTCGTGTTAAAAATCTGAATTCTTCTAGAGTTCCTGATCTTCTGGTAGAGCGTGCATATATCTACCATCGATAACCTCGAGTCT
+
DEA??>CCBBBB@@@BBBCDCBBCC@@@BBB?BBBC=BB@DACCBBBBC?AACBFAE@BCCBAFACBCBCC==@7999:;*4B<BBDD?BCBBACCH>BB;=<BFCCFCCCDCCBB>BDB@BACCCCCCCC@CCCC@CDCBBBCCCCCCCA@@D;:;;6;C?A?BD@ABCBCC<:;CCC;D@C?BBCCB0BB@@@:B@ABCC=;;C@CCGI5DCCCC@B@HI@BBCDCBBAB?BAABAA=AAB?BBBBBBCAAABBBCBBBBBA>B@@@B@@>A@BBCAA?::
@ATNG8:01651:06914
GATGGTAGCTCACGTACGTCACACGTACTCATTCGTTTCGGAAGAGACAGGTACGTTAATAGTTAATAGCGTACTTCTTTTTCTTGCTTTCGTGGTATTCTTGCTAGTTACACTAGCCATCCTTACTGCGCTTCGATTGTGTGCGTACTGCTGCAATATTGTTAACGTGAGTCTTGTAAAACCTTCTTTTTACGTTTACTCTCGTGTTAAAATCTGAATTCTTCTAGAGTTCCTGATCTTCTGGGCAGACTCTCACACGCCTACCATCGCAATTTGCCTAGTCT
+
AA@@>?@BABCCABBD;:;CBBBBBCCCCCBB?BCFG>CC@C@BBBBBCD@CCCBA>A?BBBB@C@BBBCCBEDB?BCBCB3CC=A98959BBC@BBB?BB798AABA@BBCBBBBB?BBB?B????AA>>>7;;?>8==;;;????>==BA;;;:>===@B=A8<<?>>@;;7655;;;.A6A65////'/::::*//6///9>;=0866&2666=5=5::5::999=92555@@@@F7;;@B:B;;:==:;;A?@?B>799916///<<)//+/;4;==?>>
@ATNG8:01651:06917
GATGGTATCAGACGTGACAGAGCGCCAGAAGATCAGGAACTCTAGAAGAATTCAGATTTTCAACACGAGAGTAAACGTAAAAAGAAGGTTTTACAAGACTCACGTTAACAATATTGCAGCAGTACGCACACAATCGAAGCGCAGTAAGGATGGCTAGTGTAACTAGCAAGAATACCACGAAAGCAAGAAAAAGAAGTACGCTATTAACTATTAACGTACCTGTCTCTTCCGAAACGAATGAGTACGAGAGTCAGAGCAGAGCTACCATCGATAACCTCGAGTCT
+
CBDD@DDBB=CC==<B@AABCCA@A;9557555;5506:@>>>ECB?BC=@=@::;;::*9:29>;<?=B=@CB9>>99999'5><D:CCA4949.48:;<;<;<7;99;183878;@BBCCCBAABB;;;CACBBBAE;;:B:::6;;?;:49??=B@8939AA@@B?BB>@BA199:::,::929>>>?2>A>BBBBBB:667;*//6728389>B=?B>??>@A;@=@BB;B:;:;ABBBCCBA@@ABBBCCCCCCBBBBDA?@000@;;5?9?=?>?::9
@ATNG8:01651:06935
GATGGTAGATACTCGCTGATACACCCAGAAGATCAGGAACTCTAGAAGAATTCAGATTTTTTAACACGAGAGTAAACGTAAAAAGAAGGTTTTACAAGACTCACGTTAACAATATTGCAGCAAGTACGCACACAATCGAAGCGCAGTAAGGATGGCTAGTGTAACTAGCAAGAATACCGACGAAAGCAAGAAAAAGAAGTAACGCTATTAACTATTAACGTACCTGTCTCTTCCGAAACATGAGTACTATAGACTATCTGAGACTACCTATCGATACCTCGAGTCT
+
//88479:@::;;;;<<<=666<<<5<<<:>===::59.4488888288-3-333333333#3,33;<;87///8////::::(7729.555&///)------69<0626?9<<>:<<::00*/779555;944.4444.4::9:;//)/27/405:=8:;<:666////)/65788/3389982977133333$33,37758885574>.55553<;>7@??<??BDDCA?@=@@?800/98/33:9;;:88833366//-75--,(---,,,--/(/6688333
@ATNG8:01655:06908
GATGGTAGAGAGAGCTCTCTCATCGTACTCATTCGTTTCGGAAGAGGCAGGTACGTTAATAGTTAATAGCGTACTTCTTTTTCTTGCTTTCGTGGTATTCTTGCTAGTTACACTAGCCATCCTTACTGCGCTTCGATTGTGTGCGTACTGCTGCAATATTGTTAACGTGAGTCTTGTAAAAACCTTCTTTTTTACGTTTTACTCTCGTGTTAAAAATCTGAATTCTTCTAGAGTTCCTGATCTTCTGGGTCTACGCTCTCGCGCTACCATCGATAACCTCGAGTCT
+
:<>C@BAB=544559556;;<<;;;;665<<@=AADD>BB?B:@00*0>>:;8:<;546:=>>5?<;<ACAB@87.39999+?B=BBBF>?:?B>A??8<<1797;;C8BBBC?>>D=A<?9=9=?AAAA8818;9:5;@A???@==>AAA;;:@:;;;=@@<@=;;;@AAA==5::::::)96=8;:::::&:=9888)88::?A=>::1////(////7384??<@AAA>>>;>;>>>A>>9=;;:/;====?F>>:77///99949,,,,,,(,09;;8<<<<
@ATNG8:01659:06928
GATGGTAGGCGACATACATACGCGCCAGAAGATCAGGAACTCTAGAAGAATTCAGATTTTTAACACGAGAGTAAACGTAATAAGAAGGTTTTACAAGACTCACGTTAACAATATTGCAGCAGTACGCACACAATCGAAGCGCAGTAAGGATGGCTAGTGTAACTAGCAAGAATACCACGAAAGCAAGAAAAAGAAGTACGCTATTAACTATTAACGTACCTGTCTCTTCCGAAACGAATGAGTACCTCTCAGACGCTCGTCCTACCATCGATAACCTCGAGTCTA
+
BCCG@CBB@BA@?CCCCGCC@@@;;:;CFGHFIFCA?AADCECCCB@BC@D@CCCBBBCB5C@CCCJCCFICCG?CBBB@BB?BD>B>BBB7AAC?CBBBDGC;:8;@AA?CBB@CCDCCBAACCCCCABBC@CBBB?BBCCAA@C@CAC@@?@DCCCCCC@CCA@BB?CA?CCC===887)9==;>@@AA2AC?C:::BCCBA?B?BBB@<B=>>CCC@CCCBBCB@B?BDD>CBB?BCCCCCC?AAB???BBBBBBBAB?BB?==000@>><>=@CA=:9://
@ATNG8:01669:06928
GATGGTAGCACGACACGACGTGTGTACTCATTCGTTTCGGAAGAGACAGGTACGTTAATAGTTAATAGCGTACTTCTTTTTCTTGCTTTCGTGGTATTCTTGCTAGTTACACTAGCCATCCTTACTGCGCTTCGATTGTGTGCGTACTGCTGCAATATTGTTAACGTGAGTCTTGTAAAACCTTCTTTTTACGTTTACTCTCGTGTTAAAAAATCTGAATTCTTCTAGAGTTCCTGATCTTCTGGAGATATCATCAGCGAGCTACCATCGATAACCTCGAGTCT
+
??9;0699;DCC=BCCCGFBABECCDCCCBB=BCGJ?BB@B@CCCCDCB@BCBBB@C?BBBC@D?BAAC@@ABB?@@@@@2@A?BCBB>BCBB?BA@<@A=99:BAB?BBBBBBBB?BBB>A>AB@BB@@B<AAAA:AAAAAA???A>>><==A<>>=<AA<A<A?????@@A<A????5?;>9::998)9=9::3;>>>@A?;:8/88888%8=?AA<A<AA;AAAAA@@<?=?AA>>><@@@=:;:A???AAA???AAA>?@@<@:::@@A<?<?@A>>>@>
@ATNG8:01671:06917
GATGGTAGCTCGCTGGATGATATCTCCAGAAGATCAGGAACTCTAGAAGAATTCAGATTTTTAACAACGAGAGTAAACGTAAAAAGAAGGTTTTACAAGACTCACGTTAACAATATTGCAGCAGTACGCACACAATCGAAGCGCAGTAAGGATGGCTAGTGTAACTAGCAAGAATACCACGAAAGCAAGAAAAAAGAAGTACGCTATTAACTATTAACTTACCTGTCTCTTCCGAAACGAATGAGTACTGTATCTATGTGTGCGCTACCATCGATAACCTCGAGTCT
+
>==B@CB?<;::=5516=<;<=666<9<<<15-8.--(-3888>;55.33132886/////$/)//(/--/9///;5:799<<<+>@<@<>>>2?CC@AAABBBC@@>@?AB=A;;6:@@<@@???>@?>=::439<<>::>>?@@DC?B?@;:69@@@?@=?<??@AAA?CC???>288888)777/7;;;;;%794855888825.6166DE=B=BB8761///////486668.3./(/..3...559>>:>=<B@BA=889@>B;@655=78/7;<<;EA668
@ATNG8:01629:06976
GATGGTAGTATAGAGCTCTACATAGTACTCATTCGTTTCGGAAGAGACAGGTACGTTAATAGTTAATAGCGTACTTCTTTTTCTTGCTTTCGTGGTATTCTTGCTAGTTACACTAGCCATCCTTACTGCGCTTCGATTGTGTGCGTACTGCTGCAATATTGTTAACGTGAGTCTTGTAAAACCTTCTTTTTACGTTTACTCTCGTGTTAAAATCTGAATTCTTCTAGAGTTCCTGATCTTCTGGGCTGCGCTGATATGCGCTACCATCGATAACCTCGAGTCT
+
CC@A?ACCCBBBFEDC@ABCCCCCCCCBBB998:BBB=BC@C?BBBBCCC?BBCBC@C>AAAB?B@B99:BBBBB>AADDD3BB>?877.9AAD?D:95:C999:BBD@BBABB>>>;><>:?<?B>>>?@@=@@@A;@@B?<<<??AAAAAAAA<<==;@A=A=A@>>@@AAA;@?ACC5D<@699<<;+;>9991::9///==<@:?DD;D===?<?=@@;??AA???<A<@@B@@@<>>=A9@:::AA?A@@>>?>AAAAA;?<==FCA;>:>???A@@;
@ATNG8:01638:06956
GATGGTAGAGTACAGTGTAGTAGACCAGAAGATCAGGAACTCTAGAAGAATTCAGATTTTTAACACGAGAGTAAACGTAAAAAGAAGGTTTACAAGACTCATGTTAACAATATTGCAGCAGTACGCACACAATCGAAGCGCAGTAAGGATGGCTAGTGTAACTAGCAAGAATACCACGAAAGCAAGAAAAAAGAAGTACGCTATTAACTATTAACGTACCTGTCTCTTCCGAAACGAATAAGTACTGTATCTATGTGTGCGCTACCATCGATAACCTCGAGTCT
+
CCBA?ADDBCCCCBBBCCCCC@B9:6;BB?BCBB@?<?=AACBBCC?BB?C?BBBBBCCC3C?BBBBCDCBAA@:@@AACCC5DD@B?CIGFCC?ACCCACCBB@B@DC@EBB?BBCBBCCCCCCCCCCBC?BBBB>AACCCCBB?C?B??=@BBBBBBB>AABBBB?BB?999?AA:9927<=9999999%9@;<989AAB==:=:==??=A=@@CBB?BCAAAAA>A=??A9A??=?A?BBBBBBBBBBBBBB???CCDA@AA<A:9:=::4949=?AB<<=
@ATNG8:01648:06992
GATGGTAGTGCGTGAGAGAGAGACCCAGAAGATCAGGAACCTAGAAGAATTCAGATTTTTAACACGAGAGTAAACGTAAAAAGAAGGTTTTACAAGACTCACGTTAACAATATTGCAGCAGTACGCACACAATCGAAGCGCAGTAAGGATGGCTAGTGTAACTAGCAAGAATACCACGAAAAGCAAGAAAAAAGAAGTACGCTATTAACTATTAACGTACCTGTCTCTTCCGAAACGAATGAGTACACATCGTCGTGTCGTGCTACCATCGATAACCTCGAGTCT
+
AACD@DBCBCC@@@@DCCCCCCAAA:ACB@CEDBBB@C@C?BBBB@BD>B=;;:??>?@,<;@@BABBB::9B<A@ABBBB1BB@B=???5>?A?B870<=;00+//38389@7;:==????ACCB@;;;@=AA?@<?>?>?@8836;@@E?BBBBBB?@=;??@BA>CD>@BA<<;8777&3860252222#26.585758672.6/5;::8><@D>==<?@@@???<A=???6=@A?@>>A000;;@???BBBBBB?????A@A>BAABBHE?B?BBBBBA>>
@ATNG8:01649:06970
GATGGTAGGACGAGCGTCTGAGAGGTACTCATTCGTTTCGGAAGAGACAGGTACGTTTAATAGTTAAATAGCGTACTTCTTTTTTCTTTGCATTCGTGGTATTCTTGCTAGTTACACTAGCCATCCTTACTGCGCTTCGATTGTGTGCGTACTGCTGCAATATTGTTAACGTGAGTCTTGTAAAAACCTTCTTTTTTACGTTTACTCTCTTGTTAAAAAATCTGAATTCTTCTAGAGTTCCTGATCTTCTGGGTGCGCTACAGTCTCTCTACATCGATAACCTCGAGTCT
+
AABB@C>D;<6A<=@A@@@@@BBC?BABBBBA=A:::.<C<?=A@@BAAC=@A@;<</;59@?A4;;,9@<AA;;9@=AA@ADD&;@@69;@A=@@>@?@00+0<+//:>:B@CCGDBBA@;@@@;@?CCCBBCCC@DDDC@DCCBBBBBGBBBBBBBB@BBB@BB@B@BBBBCBBCC@CCDCDC5C@C?BACCCC)BC;;;7;AA@@AA5;;5;;;;;%;@@AB?A@CC>BB@@@@B?B?DCBBBA7;<;;7<GDCCBCCCECCA@@@;;<A@@A;;;@C?BBECCCCD
@ATNG8:01651:06965
GATGGTAGAGTATCATGTGTATCTCCAGAAGATCAGGAACTCTAGAAGAATTCAGATTTTTAACACGAGAGTAAACGTAAAAAGAAGGTTTTACAAGACTCACGTTAACAATATTGCAGCAGTACGCACACAATCGAAGCGCAGTAAGGATGGCTAGTGTAACTAGCAAGAATACCACGAAAGCAAGAAAAAGAAGTACGCTATTAACTATTAACGTACCTGTCTCTTCCGAAACGAATGAGTACTGTATCTATGTGTGCGCTACCATCGATAACCTCGAGTCT
+
BB@?>@>BCBBACCCHCCCCBAA@A=ABB?AAAA;;8;@DDECCBB@CD@B@BDB>>??@0@?BBCBCCCDA@@:?@:::::*;B>C=ACB9ACCACCBCBBB994;?@A?BBB@BCCCCCCCBBCBBDCCC@CBBB?BACBCBAA>B@CBB?BCCCCCAC@CCAABC?BC>BBA=??BBA;A??<?CDCC2CC@CAAACCEDC>A>AABB;;5:>B@A=AB@@ACCAD@CBB=BCC@CCCAAABBCBBBBA@A@BCBAAAACCC?C>>>EBB>@=ACEDD::;
@ATNG8:01654:06984
GATGGTAGTGTCATATGAGAGTGTGTACTCATTCGTTCGGAAGAGACAGGTACGTTAATAGTTAATAGCGTACTTCTTTTTCTTGCTTTCGTGGTATTCTTGCTAGTTACACTAGCCATCCTTACTGCGCTTCGATTGTGTGCGTACTGCTGCAATATTGTTAACGTGAGTCTTGTAAAACCTTCTTTTTACGTTTACTCTCGTGTTAAAAATCTGAATTCTTCTAGAGTTCCTGACTTCTGGTTCTCTCTCTCACGCACTACCATCGATAACCTCGAGTCT
+
;9?@8<CCCDCCDCCCCDDFCCCCDBBBBB@@=@BB?BB?D@BBCHGAC@AADAA=B=A@@@>BACCCCECCBA>@@@@@0AD?BBDD>DCCB?BBA>BC8;;BACD@CCCDGCCC@CCC@C@CCCCBC;::;CCC?BBDAAAHCCCCCCA@@C=;;;@CDAD@CBBBCBBBB6:;@@@4@>D=AAAAA0@@BCC?CCECCFCBCDBEIKK5;==BB@C?BB?BBBBC;;8;?BABBB@CBCACD;;;CCBBBBBCAAA:;99:>=<<>9859?BBCABA@B
@ATNG8:01659:06983
GATGGTAGTATATCGCGTCGCTATCCAGAAGATCAGGAACTCTAGAAGAATTCAGATTTTTAACACGAGAGTAAACGTAAAAAGAAGGTTTTACAAGACTCACGTTAACAATATTGCAGCAGTACGCACACAATCGAAGCGCAGTAAGGATGGCTAGTGTAACTAGCAAGAATACCACGAAAGCAAGAAAAAAGAAGTACGCTATTAACTATTAACGTACCTGTCTCTTCCGAAACGAATGAGTACTGTATCTATGTGTGCGCTACCATCGATAACCTCGAGTCT
+
====<=>CCBBBDCDCCAA;:9EBB:BCC@BBCDBB>B<AACBBBCADC?CADG>;<;;;*:=@ABBCCAAABB=@?ABBBD5CD@D@BBB7A@@;A:;;BAC;;99?CC@CCC@CCBBBCCECBBCCDDCD@BCBB@BCBBCCBA>B@DCC@CBC@@?CC?BABBBB?BB?AAA@EBBBB=@A@;9:9999%9@9A@AAB??@@6=:==??;?:=@@;;6;BAAAAA?C?CBB>BCK?BBACCCBBAAACBBBBBBCCBBBBBA<7;///;;;4>:>@?>>>AA
@ATNG8:01660:06984
GATGGTAGAGAGACTGTAGCGCACCCAGAAGATCAGGAACTCTAGAAGAATTCAGATTTTTAACACGAGAGTAAACGTAAAAAGAAGGTTTTACAAGACTCACGTTAACAATATTGCAGCAGTACGCACACAATCGAAGCGCAGTAAGGATGGCTAGTGTAACTAGCAAGAATACCACGAAAGCAAGAAAAAGAAGTACGCTATTAACTATTAACGTACCTGTCTCTTCCGAAACGAATGAGTACCTCTCAGACGCTCGTCCTACCATCGATAACCTCGAGTCT
+
BAAB@C>BBBFD;::@@<@@@B;;;4;AB?ABBDBB?C@BABCCCB?BC@C@BAA99999)9=@AACCCBBBB@8??:;:::*:B=C5;;;-:CD@CAABDDCCB?B@CC@BBC@DCCCCCCECECCDCCCD@FABB@BBCBBCBB?C?B@A>ACBBBBBB?BBBBBBACC@BBB?AA???8???<@DDDC2CC?BAAAB@@BA;>:>?DD5868ACBC?@@@AAB@=@<999.9==9?>ABBAB@BBBBBCCDCD==>?@;>>>5;888:8:0818898>?>>
@ATNG8:01663:06996
GATGGTAGTGTGTCTCTGAGAGTAGTACTCATTCGTTTCGGAAGAGACAGGTACGTTAATAGTTAATAGCGTACTTCTTTTTCTTGCTTTCGTGGTATTCTTGCTAGTTACACTAGCCATCCTTACTGCGCTTCGATTGTGTGCGTACTGCTGCAATATTGTTAACGTGAGTCTTGTAAAACCTTCTTTTTACGTTTACTCTCGTGTTAAAAATCTGAATTCTTCTAGAGTTCTGATCTTCTGGAGATACACATGATACTCTACCATCGATAACCTCGAGTCT
+
:CCE@CBBBBA@66666=>CBBCCCB@@@@@@=ACEE>CC@C@CBB;;;C?BBCCB>B?BBBB?B?CDAAAA@>A<@@DDG5@@@CBCC>CCCC=;;F=AB?B@@CCCABBBCCCAA?@CC>B@DCCCBAAL@CCBB@BCCCCBBBB@@@ABBBC@DDC@BB?B@CCBBBBA@@<@@ABB:B@C@CCCCB0AB@@@;ABBBBDCDCB@DHLI5BA@AB>B?BB>AACCCBC?BBBABBB>BBB?CCCCCBCCDDAAACCDCAB?<?000@>;+839??BBAAA
@ATNG8:01667:06950
GATGGTAGAGTATCATGTGTATCTCCAGAAGATCAGGAACTCTAGAAGAATTCAGATTTTTAACACGAGAGTAAACGTAAAAAGAAGGTTTTACAAGACTCACGTTAACAATATTGCAGCAGTACGCACACAATCGAAGCGCAGTAAGGATGGCTAGTGTAACTAGCAAGAATACCACGAAAGCAAGAAAAAGAAGTACGCTATTAACTATTAACGTACCTGTCTCTTCCGAAACGAATGAGTACACACTCTCATATGACACTACCATCGATAACCTCGAGTCT
+
?:?C?AB<>;@@BBBBBACCBBBBC@CCC?BBCBBB@C=@@BBBBDABB@B=AA@A@A@A2A?BBBBCCGBBBE=;::====,@B@C@CDD9@AA@CDCBCDCBA>A@@@=ABB<@?BABBBBBBBCBDB;<8;BAC?@@ECCBBB@J9;;;;;CDDCCBC@BBBCCC?BB?BAA>???BB<A@@;9:9:9(9@<988BBBBAA?B@DBA?=A<??EBC?CGBCBBB@B@CBD<A;;8;@B@???CBBBBBBBBFFCBBBACBAA?@:::@?@=A<999?@@A>
@ATNG8:01674:06994
GATGGTAGGCGTGTGAGAGTCTGCCCAGAAGATCAGGAACTCTAGAAGAATTCAGATTTTTAACACGAGAGTAAACGTAAAAAGAAGGTTTTACAAGACTCACGTTAACAATATTGCAGCAGTACGCACACAATCGAAGCGCAGTAAGGATGGCTAGTGTAACTAGCAAGAATACCACGAAAGCAAGAAAAAGAAGTACGCTATTAACTATTAACGTACCTGTCTCTTCCGAAACGAATGAGTACGATGAGATCTCGTGTGCTACCATCGATAACCTCGAGTCT
+
?AAB>BBB=BBBBCCCCCCCBC@@@6@CC@CDDCBB?B?BBEDCCC@CB@C@BB?:::::);:@BBCBBCBBBB>BB@@???.<<8=29::+:<A9??ABBBBCC?D@B=8<>;8>>>>@@@@@AB@@665?;??AA=@???>>=@<@=A>B?BAAABBCC?CCAACC@>><>AA:?>=>?8@>>;?BDDD3;;7;;;;??<<=5:7;@@E=A<@;:::;?@@A???=C<@@@:=AA=999@:9:???BBH@=>=@A@@;;;AFF=A688>77185;>AAA=>>
@ATNG8:01676:06973
GATGGTAGTCTCAGATAGTCTATAGTACTCATTCGTTTCGGAAGAGACAGGTACGTTAATAGTTAATAGCGTACTTCTTTTTCTTGCTTTCGTGGTATTCTTGCTAGTTACACTAGCCATCCTTACTGCGCTTCGATTGTGTGCGTACTGCTGCAATATTGTTAACGTGAGTCTTGTAAAACCTTCTTTTTACGTTTACTCTCGTGTTAAAAATCTGAATTCTTCTAGAGTTCCTGATCTTCTGGGTCTCTCTCTCACGCACTACCATCGATAACCTCGAGTCT
+
B??A:B=BCBABBDDCCBBCBCCBCBBBBB:9::BBF>CC@C@CCCCDDD?CCDCB@B?BBAA?B@CCCCCCFCD>@@@@@1CB?BBBC=ACBCACELBGC;;;@CBC@BBDDCCBC@BBC@C@DDDDCBBB?BCCC?CCCCCDDDCBBB@?@BCABAB@EC?A?ABBBDDFDD@CBBBB7A>A>;;<;;*;BBBF;<;CCCBBBAA5;;;;*;@@@C@B@BDACDCFBBB@B@CCBCBB?ADHD>BBBB@@@@AAAA@@@BBBA?B;;;@;;6:?BCCDBAAA
@ATNG8:01632:07000
GATGGTAGGAGACACGTCGCACACGTACTCATTCGTTTCGGAAGAGACAGGTACGTTAATAGTTAATAGCGTACTTCTTTTTCTTGCTTTCGTGGTATTCTTGCTAGTTACACTAGCCATCCTTACTGCGCTTCGATTGTGTGCGTACTGCTGCAATATTGTTAACGTGAGTCTTGTAAAACCTTCTTTTTACGTTTACTCTCGTGTTAAAAATCTGAATTCTTCTAGAGTTCCTGATCTTCTGGCGCTCTGTCACGTCTGCTACCATCGATAACCTCGAGTCT
+
<<BF?BBD>@@?AB@BBBABBCCCBDBBBBBB@CCCI?GG@CABAAABBC@BB;;;?B=@@BB@BACB::;D@>>?AA?A>/?A8?>A<6BCBB?CCC?BC9:9?@@@;>>ABCBBB?BBB?@<A?>?@>>><AAAA8;:@@@@AAAC@@@=<;<67885;?;A=ABA>>=A@@656DDC5C=E:=====.=AABD9A@@>>>?<=<47776)5///8386:;3;>>>@@@<@<@AA:::///=977;:>==>A===@;;;@@>>5;;=<<::4:5888?AAAA
@ATNG8:01636:07007
GATGGTAGTATCTGTCTACGAGAGCCAGAAGATCAGGAACTCTAGAAGAATTCAGATTTTTAACTGCGAGAGTAAACGTAAAAAGAAGGTTTTACAAGACTCACGTTAACAATATTGCAGCAGTACGCACACAATCGAAGCGCAGTAAGGATGGCTAGTGTAACTAGCAAGAATACCACGAAAGCAAGAAAAAGAAGTACGCTATTAACTATTAACGTACCTGTCTCTTCCGAAACGAATGAGTACACATCGTCGTGTCGTGCTACCATCGATAACCTCGAGTCT
+
@ABD@CBBB?;99B@ABCICCCBBB@CBC?AA;<;?4;5:?B?A??=??9?????AACCC3C?9888>>=<8AA=8::;;==='33-3-333&37848::7766//(/(/8386828:::<>>>>DBCBBBCC@CBDC@DBBABBBC<A;@??;@CBBCBBB?BBBBCC?BB@BBC>AABDC=?9959BBBB3BC@CCBBBBAAD<?>@EDF?B?CACBB>A@;;;BB?B@CCB>BDD?BBCBBCBBBBBCBBBBCC@AABBAB??<?9::BBB@C?BBBBBBDC
@ATNG8:01643:07037
GATGGTAGTGCGTGAGAGAGAGACCCAGAAGATCAGGAACTCTAGAAGAATTCATATTTTTAACACGAGAGTAAACGTAAAAAGAAGGTTTTACAAGACTCACGTTAACAATATTGCAGCAGTACGCACACAATCGAAGCGCAGTAAGGATGGCTAGTGTAACTAGCAAGAATACCACGAAAGCAAGAAAAAAGAAGTACGCTATTAACTATTAACGTACCTGTCTCTTCCGAAACGAATGAGTACTATAGACTATCTGAGACTACCATCGATAACCTCGAGTCT
+
BBCC@CBBBCCCBBBCDFDA@@999)9@@8@CCCAA>B:;;ABAAA?BC:=9BA@9:998$75?;:CCDBAAAD>CCBCCCC5BB?C5;;;.;AA?BBBBAA@BB>B?@@=@BC@CCCCCCCCCGCCCBBDC@FCBB@BAAABBCB?A?B@A>AFEDDCAA?ACCCBB?CB?BBB?AB@@A;><<;99:9::%:>;>ABAAABCE:=:=:;;0918=A@@>BCBAABCAC@AAA=ABB@CDBBCBBBBCBB???BBCBCBBAAB??<?999A??9?9?ABBB???
@ATNG8:01645:07010
GATGGTAGGACGAGCGTCTGAGAGGTACTCATTCGTTTCGGAAGAGACAGGTACGTTAATAGTTAATAGCGTACTTCTTTTTCTTGCTTTCGTGGTATTCTTGCTAGTTACACTAGCCATCCTTACTGCGCTTCGATTGTGTGCGTACTGCTGCAATATTGTTAACGTGAGTCTTGTAAAACCTTCTTTTTACGTTTACTTTCGTGTTAAAAATCTGAATTCTTCTAGAGTTCCTGATCTCTGGGTGCGCTACAGTCTCTCTACCATCGATAACCTCGAGTCT
+
BBAA@DCC@BCC@@@BBBBBCBBC@CCCCC@A;AAAA=BE@D@CBBBCCD?BBCCC@B@CCCC@C@CCBCDDCCC>BBEGD1BB=@@A@;?ABB?BCC?CC?AABBDD@BBCCCCCB@CBC@C@CEA@ABBC?CCCC@CCCCCBBBBBBBCBBBB?BCD@CC?A?BBCBCDDBC>AAFFD<D@C=<;;;;*;BCDD>BBBB<BBBBB@CCCC5CCCCC@KGBB?CBBB@AA@CABAACCBC;;;9;CBBCCCCCCCCBBBBBCD@C:;;@;:4:5:?BBBAAA
@ATNG8:01647:07035
GATGGTAGTATAGAGCTCTACATAGTATTCATTCGTTTCGGAAGAGACAGGTACGTTAATAGTTAATAGCGTACTTCTTTTTCTTGCTTTCGTGGTATTCTTGCTAGTTACACTAGCCATCCTTACTGCGCTTCGATTGTGTGCGTACTGCTGCAATATTGTTAACGTGAGTCTTGTAAAACCTTCTTTTCACGTTTACTCTCGTGTTAAAAATCTGAATTCTTCTAGAGTTCCTGATCTTCTGGTGAGATATGCATGATGCTACCATCGATACCTCGAGTC
+
55:;9>>DDFCCAAA=BBCCC:<;??=>2::;4;BCC;;;7;=@A@BBBB?BB;;;?B?A@@@@B?BCBBA@>==333333$37373//(////16883:=588AC??<?ABBBCCD@;;;=B=C>>;888:;?ABB389====>==;;;@;;;@;;;;=DC3838??;;;=A@5:8888)8:>5;;BA5>;888<1<=>??=>=::36;;;,;///<9=9BB=A===AAB=A=A@AA@@:>>@;??==>>>>=@;///;<:6:959---73--(,77,,-6
@ATNG8:01656:07014
GATGGTAGTATAGAGCTCTACATAGTACTCATTCGTTTCGGAAGAGACAGGTACGTTAATAGTTAATAGCGTACTTCTTTTTCTTGCTTTCGTGGTATTCTTGCTAGTTACACTAGCCATCCTTACTGCGCTTCGATTGTGTGCGTACTGCTGCAATATTGTTAACGTGAGTCTTGTAAAACCTTCTTTTTACGTTTACTCTCGTGTTAAAAATCTTGAATTCTTCTAGAGTTCCCTGATCTTCTGGTATACACACTCGCTCGCTACCATCGATAACCTCGAGTCT
+
AABC@CBBBCCCBBABBCDCBCBDBBAA@@@C?BBCC?DE@C?BAAACBB?AADBB@B@GGBB?B>BBBBBBBBA=88888.9?<A77759BAB@BBA=@@299ABBB?BCBAA>@D<???7:5:===>8887;;@A;>>=====>?@B;;;@@@:>?>5;;:>5;;>===A;;6;::AC3:496;;;<<+<>;;;3:9>A>:///9)----(-//(/=391;;6==<<=7:177(7>=;;;///96===@@@@A@@@@??@>>==A==:::@??;?:==>>>;;;
@ATNG8:01659:07039
GATGGTAGCACACGAGATCTCATCGTACTCATTTCGTTTCGGAAGAGACAGGTACGTTAATAGTTAATAGCGTACTTCTTTTTCTTGCTTTCGTGGTTTTCTTGCTAGTTACACTAGCCATCCTTACTGCGCTTCGATTGTGTGCGTACTGCTGCAATATTGTTAACGTGAGTCTTGTAAAACCTTCTTTTTACGTTTACTCTCGTGTTAAAAATCTGAATTCTTCTAGAGTTCCTGATCTTCTGGTGAGATATGCATGATGCTACCATCGATAACCTCGAGTCT
+
AA@@>ACEHDCCCBBCCBBBABDDCCCDCDCCC=CCCC<BBBFICCCCCCDACCC;;;:@BC=C@E@CCBABDCDCA??@@@.=A>A@@@<@BBB?BCD6A@7::9?77038<<:@<=7;?@;?9>=>@@BBB?CBBB979CC>>===<866>=>><>>>;<;5=8=<=>>>=>?:>=AAA+919377555)5;;KD6<=><8::8<>;AAA?*588=B7B===:=A@@A@?<@7@?>??>137?6><<8>?@A==>CCDC???CC?B????993:=@@DECC>>
@ATNG8:01680:06400
GATGGTAGCATCATGCATATCTCACCAGAGATCAGGAACTCTAGAAGAATTCAGATTTTTAACACGAGAGTAAAACGTAAAAAGAAGGTTTTACAAGACTCACGTTAACAATATTGCAGCAGTACGCACACAATCGAAGCGCAGTAAGGATGGCTAGTGTAACTAGCAAGAATAACCACGAAAGCAAGAAAAAGAAGTACGCTATTAACTATTAACGTAACTGTCTCTTCCGAAACGAATGAGTACAGAGAGTACGATATGTCTACCATCGATAACTCGAGTCT
+
@:?@=;BBB@AABBBBA:69CC@?C;BBBCBCF;;695::;??@B@BC@C?B?::3;;;+<7<:;?>;=78777+7799999(45.5.555&5>>9>999AA@;;8;=AC?CAA?ABCCCEFCCCCCCCCCC?BB;;7;AAACBBB@C@C;<;;CCCCCCC@BBBBA@;00+00*0<@:=@@7<0000@@??0:::=<<<BBB@A:=:::9=8=8;:@C6;;@??@?A=A<>==6;8827==?BBCCBB@?>AB?@@AAAAAACAA<??<///@,//;887565
@ATNG8:01680:06419
GATGGTAGCGCATATCAGCGCAGCCCAGAAGATCAGGAACTCTAGAAGAATTCAGATTTTTAACACGAGAGTAAACGTAAAAAGAAGGTTTTACAAGACTCACGTTAACAATATTGCAGCAGTACGCACACAATCGAAGCGCAGTAAGGATGGCTAGTGTAACTAGCAAGAATACCACGAAAGCAAGAAAAAGAAGTACGCTATTAACTATTAACGTACCTGTCTCTTCCGAAACGAATGAGTACAGAGAGTACGATATGTCTACCATCGATAACCTCGAGTCT
+
;=<=:>;666><<<?===669?@@@7BBB?BC;;:929<@@ACBCD?AA=@<>A<99===,>;ACBBAAB?9;</;;::=>>0@C=B?CB=0BBB=ACCDCBDCC@C@CC8;:@<@BBABCAAACBCBBBGD@BC;;9<CCCCDHE@B@BCGIDIAAAABC@BCCCCB@;;6;@A>@BCBA=?@=:=====,9939A???BBBB>?;=?@?3927?AAA@BBBBBCD?B?BBB;@@B=A@@@C@@@BBBBB@@ABCBBAABBA@?:?999A@B?B<?>BBB@@@
@ATNG8:01680:06421
GATGGTAGTCTCAGATAGTCTATAGTACTCATTCGTTTCGGAAGAGACAGGTACGTTAATAGTTAATAGCGTACTTCTTTTTCTTGCTTTCGTGGTATTCTTGCTAGTTACACTAGCCATCCTTACTGCGCTTCGATTGTGTGCGTACTGCTGCAATATTGTTAATCGTGAGTCTTGTAAAACCTTCTTTTTACGTTTACTCTCGTGTTAAAAATCTGAATTCTTCTAGAGTTCCTGATCTTCTGGGTGTATCAGCGAGTATCTACCATCGATAACCTCGAGTCT
+
>:;58=::@@CCCCBBAAA@BB@AAAB@@BBC@BDLF?CC@C@BBCC;;=:@>?>>3=2944/)/)//::9:;>>344499):?;@@BB=@@:949>?;@A5;;0000*/<77<>@@059>7?;ACABBCBB?CBBB>BCCBBCB00000..---(---07727)/44444;;;;7;;9::&5.5;99999$9555<2<<;6665<<;)////$-----(-(-/49;===<<9<9>>>?::59455,5999:A@@999AAACCC>D@C999>99.9.4;==>988
@ATNG8:01684:06422
GATGGTAGAGAGACTGTAGCGCACCCAGAAGATCAGGAACTCTAGAAGAATTTAGATTTTTAACACGAGAGTAAACGTAAAAAGAAGGTTTTACAAGACTCACGTTAACAATATTGCAGCAGTACGCACACAATCGAAGCGCAGTAAGGATGGCTAGTGTAACTAGCAAGAATACCACGAAAGCAAGAAAAAGAAGTACGCTATTAACTATTAACGTACCTGTCTCTTCCGAAACGAATGAGTACAGAGAGTACGATATGTCTACCATCGATAACCTCGAGTCT
+
@BBD@C>DDDDCCCBBBBCGICCDI>CBC@CCBBBD@D@BBD@@@C?BA=@@5::?=??B1?<>ABBBABBCCC>BBA@@>>2=:4:4:99.==@=@AC?=<==;0802<9>?@:=>>@?>>;<<====?==9=>>A<==>@@@;;8;<@@B?@>>>B@@@;?==>BC?AA>ABB?AAA@@<@>?;88888(8=:>@A>>=AAB=B<===@=B566<//*/<<;;==:=9=AA:A??;?AA@???BBBAAAAA=>>AA:::=<<<8=:::???;@<>>>DDB==
@ATNG8:01686:06417
GATGGTAGGCGTGTGAGAGTCTGCCCAGAAGATCAGGAACTCTAGAAGAATTCAGATTTTTAACACGAGAGTAAACGTAAAAAGAAGGTTTTACAAGACTCACGTTAACAATATTGCAGCAGTACGCACACAATCGAAGCTCAGTAAGGACGGCTAGTGTAACTAGCAAGAATACCACGAAGCAAGAAAAAGTAGTACGCTATTAACTATTAACGTACCTGTCTCTTCCGAAACGAATGAGTACCTCTCAGACGCTCGTCCTACCATCGATAACCTCGAGTCT
+
;>>C?BBA?@@?BBBBCBA;9999:3;=??DCCCBB?B?BBCCCBA?ACAG@CC@@>>=='929@@?ABBBBBB9?@:9899)9@<B9???5>@@>A?<?BB???>B>@A>=@@:>>>>?===@@@?:99//+/><<7???;;;==7=5;;;6;?@@>>>B=@A?@>=:=C:==A<B@@@;>==:=?AAA/??:;;???>=<<4:7:ABB=B;>>>>>>AA@>;;;<><>@>6900,066:6;;<@@AA;;:???@>==@<A@D388;;:<=5;5;=<;;<=8
@ATNG8:01692:06418
GATGGTAGTACATGATAGACGACACCAGAAGATCAGGAACTCTATAAGAATTCAGATTTTTAACACGAGAGTAAACGTAAAAAGAAGGTTTTACAAGACTCACGTTAACAATATTGCAGCAGTACTCACACAATCGAAGCGCAGTAAGGATGGCTAGTGTAACTAGCAAGAATACCACTAAAGCAAGAAAAAAGAAGTACGCTATTAACTATTAACGTACCTGTCTCTTCCGAAACGAATGAGTACTGCGTCTCACTCTCGCCTACCATCGATAACCTCGAGTCT
+
CDDD@CBBBBBBBCBA@ABB;;;CC@CCC@CCCD@@>@@DDCDBCC?AA>A>A?CDDGDD2C=CBDCCBBCCDD>C@@@CDC1A@>A@DDD7BBC?BAAADCB:96;>?@<@AA?CBABAACBEEBBBCBCC@CCBB?BBCCDCBB@C@C:9;:FGCCCCC@CCDBBB@DD@BBA<????=8?=>:999999%9?>9:8ABBCBB?B?AACC9999CCAA?@CBBBBB@C=BAA;@:;6;AACCCFABBBCBBBBBCCBBDD?CCC@C;;;BA@;?=?AACB:99
@ATNG8:01694:06430
GATGGTAGCGCACACATAGATACAGTACTCATTCGTTTCGGAAGAGACAGGTACGTTAATAGTTAATAGCGTACTTCTTTTTCTTTGTCTTTCTGTGGTATTCTTGCTAGTTATACTAGCCATCCTTACTGCGCTTCGATTGTGTGCGTACTGCTGCAATATTGTTAACGTGAGTCTTGTAAAACCTTCTTTTTTACGTTTACTCTCGTGTTAAAAATCTGAATTCTTTCTAGAGTTCCTGATCTTCTGGCTCTCGTAGACAGATACTACCATCGATAACCTCGAGTCT
+
;5>:8<;;@>>CDCCCCCCDBBBCCC;:9@CC@BBBD>CC?@=A@CABBB?BBBBA?B>AA;;5;59??<;@?CF>BBCCC5BDD>;00@@9000>>9<?A8=B@===BBCACGGEEDCB@BBB@C?CCCCCCBB?ADCCACBBBCAAADDECCCCBB?BCCADB?B?BBDCBBBBC@BBCCC;C@C>BADDDD)DDBBB<BCCCDCBABA@CCCC1CCABD=A=AAA<ACCEDCC@C@CCCCCC@B??>?CCDCCCCBCCDCCBBCCCCAC999@>>:???CCBBBBA
@ATNG8:01698:06439
GATGGTAGCATCATGCATATCTCACCAGAAGATCAGGAACTCTAGAAGAATTCAGATTTTTAACACGAGAGTAAACGTAAAAAGAAGGTTTTACAAGACTCACGTTAACAATATTGCAGCAGTACGCACACAATCGAAGCGCAGTAAGGATGGCTAGTGTAACTAGCAAGAATACCACGAAAAGCAAGAAAAAAGAAGTACGCTATTAACTATTAACGTACCTGTCTCTTCCGAAACGAATGAGTACGATGAGAGAGCTCTCTCTACCATCGATAACCTCGAGTCT
+
A@CD@CBC@ABEC@@ACCCCCCBBD?BBD?CCCC997:<@@CBCCB?BC>B@BAAAAAAA+?6CB=?>AAA:98+9=??AAA1B@><4:::4;AB?BABCDDB;;:;@CD?BBE>@@BBBBCCCDDCCCBBB@CBBB@BBBBCCCB@D?C::;;DBBBCCC@CAAACD@BB@BBB;B@9999*99929>>?@A'@B>>?=BCCCCC@A?>BBB<><==ABB?BBBBBBF@D@BBB>BCC@BBBBBBCCC@@@DBBBBBAAACCCABB@@777:88187;>>?@888
@ATNG8:01700:06421
GATGGTAGCTATACGTATATCTATGTACTCATTCGTTTCGGAAGAGACAGGTACGTTAATAGTTAATAGCGTACTTCTTTTTCTTGCTTTCGTGGTATTCTTGCTAGTTACACTAGCCATCCTTACTGCGCTTCGATTGTGTGCGTACTGCTGCAATATTGTTAACGTGAGTCTTGTAAAACCTTCTTTTTACGTTTACTCTCGTGTTAAAAATCTGAATTCTTCTAGAGTTCCTGATCTTCTGGAGATATCATCAGCGAGCTACCATCGATAACCTCGAGTCT
+
@B@B>AECCCBBBDCCCCEGHCCCCCCHDCDC@CDDD>DD@D?BBCBBBC@CDCCC@C>BABB@C@CBBBCCB?C<A@?;?1?@<BBBB<BDBB?BBB?CF9::AB??<?ACCBBBD?BBB?C?BA>>>A>><>>>><@@AAAAAAAA>@@>>==:8::<>><A<???AAABBB=?=>==2==A=@AA@@/>=666)//////<<9=8=<=</:<<<<;A=??;@???AAA=D<AA>>=@5;;;5;>A@>>>AA@@>>>AAAA@@<>;;;?AA:>:=>@>>>>>
@ATNG8:01701:06438
GATGGTAGGAGACACGTCGCACACGTACTCATTCGTTTCGGAAGAGACAGGTACGTTAATAGTTAATAGCGTACTTCTTTTTCTTGCTTTCGTGGTATTCTTGCTAGTTACACTAGCCATCCTTACTGCGCTTCGATTGTGTGCGTACTGCTGCAATATTTGTTAACGTGAGTCTTGTAAAACCTTCTTTTTACGTTTACTCTCGTGTTAAAAATCTGAATTCTTCTAGAGTTCCTGATCTTCTGGTGTCTGATCTGTATCACTACCATCGATAACCTCGAGTCT
+
CCCC://=300/9:77::<?@@BBBAAAAA@C>C;;<09@;A=::6B>?DACCA@@?B?BCBB@B@BBDDCB@??6=<8;8';<:;=??8>CBBAB??;??4:9:A>?<>BCBB=>>=ABB?B?AA?988?>;?@??7;;AA???>><<<<<;::9<888)9<8>:888AAAB??;?ABBA5A=A7::BCC/<==@D:@==>???===:>>==/=879;<B=BA=AAAA>??=B=>>>?AA<>>A<>>:::==>>>>@@A===>;;5;:;?=>>=B=BB===??<
@ATNG8:01708:06406
GATGGTAGAGAGAGCTCTCTCATCGTACTCATTCGTTTCGGAAGAGACAGGTACGTTAATAGTTAATAGCGTACTTCTTTTCTTGCTTTCGTGGTATTCTTGCTAGTTACACTAGCCATCCTTACTGCGCTTCGATTGTGTGCGTACTGCTGCAATATTGTTAACGTGAGTCTTGTAAAACCTTCTTTTTTACGTTTTACTCTCGTGTTAAAAATCTTGAATTCTTCTAGAGTTTCCTGATCTTCTGGTGTCTGATCTGTATCACTACCATCGATACCTCGAGTCT
+
@=>:7666==>=555566<>;;<>>?<;99/0,/<<<8=C@CACDCDCBA<@<<00*/5989=+0+/<<BCBBAC=::78(3817988,7CAB@BCC?BA3::83;;.34::99?@8>==1735>A>====:=>?>188889>>??;;;@===>8=::4::5:9778?>?=;9475555&227/58????'>95575+557/-----6(....$.6606:39055587755225'54::5//7)//55988<=9<<:;;AA@;;;889>B@==@///7<<=/88<<
@ATNG8:01719:06446
GATGGTAGTATCTGCACACTCTGTCCAGAAGATCAGGAACTCTAGAAGAATTCAGATTTTTAACACGAGAGTAAACGTAAAAAGAAGGTTTTACAAGACTCACGTTAACAATATTGCAGCATTACGCACACAATCGAAGCGCAGTAAGGATGGCTAGTGTAACTAGCAAGAATACCACGAAAGCAAGAAAAAGAAGTACGCTATTAACTATTAACGTACCTGTCTCTTCCGAAACGAATGAGTACACATCGTCGTGTCGTGCTACCATCGATAACCTCGAGTCT
+
BCBB@BCCBCDBA@@DDCCCCCCCCACCCACBBC@A>A@CCDDBBB@CC?C@CCBBBBBB3B?BCCCAABCBBB>BABBBBB2AA:@;@@@7ABB@CBCBCCCBC@C@BC@CCB@CCDAA:::;CBBCCCCF?BBCC?BAAACCDD?C?CBB?BCBCCCCC@CBCBBC?BB>BAB@BBA@A9;<<8779:9)9?;?BBDDBAAA?B?BCAA?A=?>@@@=@@AABBB?C?99949AA?BCA@@BBBBB;;;CCCCCBBBBBAA>A<A000AAA@C@CCDAA@@@
@ATNG8:01720:06412
GATGGTAGGACGAGCGTCTGAGAGGTACTCATTCGTTTCGGAAGAGACAGGTACGTTAATAGTTGATAGCGTACTTCTTTTTCTTGCTTTCGTGGTATTCTTGCTAGTTACACTAGCCATCCTTACTGCGCTTCGATTGTGTGCGTACTGCTGCAATATTGTTAACGTGAGTCTTGTAAAACCTTCTTTTTACGTTTACTCTCGTGTTAAAAATCTGAATTCTTCTAGAGTTCCTGATCTTCTGGATACACTCATGTGCACCTACCATCGATAACCTCGAGTCT
+
BCCC@CCDACA@@BDBBBBBCCCC?BCCCCBB?CCCD>CC?C@CCCCCCC@CCCCD@C@CCDB?CCCCCCBCCCC@BBBBB1BC@BBCD>CCBC@CBA>AB8::;CCC@BBBCCCCC?CBC?C?CCCCCBBB@CCCC?BCCBCCCDCBCCCB????CBB?BC?C?BACDCDBBC@C@@@@9@>C<A@@@?,@B;;;9;CDCCCCBBB@BBBC5CDCFC@C?BD?CBDCBBB@C?BCCCCC@CBC@CCCCCAAABBBBACCD@@B@<?000<00-0;<CCBBCBC
@ATNG8:01721:06414
GATGGTAGAGAGACTGTAGCGCACCCAGAAGATCAGGAACTCTAGAAGAATTCAGATTTTTAACACGAGAGTAAACGTAAAAAGAAGGTTTTACAAGACTCACGTTAACAATATTGCAGCAGTACGCACACAATCGAAGCGCAGTAAGGATGGCTAGTGTAACTAGCAAGAATACCACGAAAGCAAGAAAAAGAAGTACGCTATTAACTATTAACGTACCTGTCTCTTCCGAAACGAATGAGTACTATATAGAGCTCTATACTACCATCGATAACCTCGAGTCT
+
A@?B<@<BCCDCDCCBBBCCCCCCC>BBBABBABAA>B?BBECCBB@BB?B?AAAAABBC3B?BADABBBB@@?8???AAAB2AB@C@DED;DCC@CCBCCCCBC@BACC@BCC?BBCCCCDDBCBCCCCBB?BB@@>ABBBCCCB@C@CAA?ACEECAAA@CCCACC?AB?BBB9==:::,7==9@ABBB3AB?CAABBBDCD9868=@@1958ABBC@CDAAABB?A?AAA<ADB@BBBBDCBBBBCBBBBBBBBB@??@@BB<@888?>>5:5:=>>?778
@ATNG8:01721:06435
GATGGTAGCTCGCTGATGATATCTCCAGAAGATCAGGAACTCTAGAAGAATTCAGATTTTTAACACGAGAGTAAACGTAAAAAGAATGGTTTTACAAGACTCACGTTTAACAATATTGCAGCAGTACGCACACAATCGAAGCGCAGTAAGGATGGCTAGTGTAACTAGCAAGAATACCACGAAAAGCAAGAAAAAAGAAGTTACGCTATTAACTATTAACGTACCTGTCTCTTCCGAAACGAATGAGTACACATCGTCGTGTCGTGCTACCATCGATAACCTCGAGTCT
+
BCCC@CBBCBCCBBBBCCCBBBBCB@BID@CBCA:95;5;@?AAAC@DD?B?BCCAAAA@2A=@@@::8>89892:30/==<+==///8<<</<<<8C><@A@<599)4:?@;AAA?=@A?ABBBBCAAAB@@@@BBBE@BBCBDCAB?A>A;<8<CCBCBBD=??@ABB?BB@BBA;@?9999*99929BBDCD)BC?8949@@@@@@>D<@@@@<@=>>BAB>BBB@@@C?B=AAB=BBB?BBBBBBBCCBECBBBBBC:::???@BB=BA@@@AA=@=ACBBBABB
@ATNG8:01722:06446
GATGGTAGAGAGAGCTCCTCATCGTACTCATTCGTTTCGGAAGAGACAGGTACGTTAATAGTTAATAGCGTACTTCTTTTTCTTGCTTTCGTGGTATTCTTGCTAGTTACACTAGCCATCCTTACTGCGCTTCGATTGTGTGCGTACTGCTGCAATATTGTTAACGTGAGTCTTGTAAAACCTTCTTTTTACGTTTACTCTCGTGTTAAAAATCTGAATTCTTCTAGAGTTCCTGATCTTCTGGTGTCGTCTATCATGTACTACCATCGATAACCTCGAGTCT
+
=<9:26>BBBBCCCCGC@BBB;69999:BBC@DCCC>CC@C@CCC;<=E@BBC@@<A=@;;:5>::=B@A@:558=>ECC1??@=A;<5;CCC?A@A?AA688;88;373=;=?AA8??>;>?BBB???;:3::;:5:;;;;==AA>>>@>>>@=>>>=>>:>=@@>>>===?8;;;>>3>;A988888(8>898*6;<865897717696'65525055872655//.;6;6;C5//8+//;5999>>A:;;BBA;;;>>@=>9=;;;;7:6:9/--33333
@ATNG8:01724:06417
GATGGTAGTATCTGCACACTCTGTCCAGAAGATCAGGAACTCTAGAAGAATTCAGATTTTTAACACGAGAGTAAACGTAAAAAAGAAGGTTTTACAAGACTCACGTTAACAATATTGCAGCAGTACGCACACAATCGAAGCGCAGTAAGGATGGCTAGTGTAACTAGCAAGAATACCACGAAGCAAGAAAAAGAAGTACGCTATTAAACTATTAACGTACCTGTCTCTTCCGAAACGAATGAGTACACACTCTCATATGACACTACCATCGATAACCTCGAGTCT
+
>>>C@A;AB@@;696>=BAB?>>=B?BDGADBCBAA?A@BCCCBBC@BC@B@FCCBBBAA2@>AA9::@@@=?<5=<;;;;;;%<C>C5;;:49BA@DAABCCB@@<@>AA>ABB@CECDBBBBBDIGCCBBA=AA;;5:;;:ABAB?B?BAA?BBBCDCBB@CCBAAA@DD?C??9;=00,/996====@0@A?B@?@KGA==399+9<>>;A:=>DDC@BBBBCAA6:4:AA=@AA>?@ABCBCCD::9BBBBHEDB:;:BB??=@????=A>B>BBBBBBBB
@ATNG8:01727:06410
GATGGTAGCGCGACGAGCGTAGACCCAGTAGATCAGGAACTCTAGAAGAATTCAGATTTTTAACACGAGAGTAAACGTAAAAAGAAGGTTTTACAAGACTCACGTTAACAATATTGCAGCAGTACGCACACAATCGAAGCGCAGTATGGATGGCTAGTGTAACTAGCAAGAATACCACGAAAGCAAGAAAAAAGAAGTACGCTATTAACTATTAACGTACCTGTCTCTTCCGAAACGAATGAGTACCTCTCAGACGCTCGTCCTACCATCGATAACCTCGAGTCT
+
AABD@DCCCCC@A@CCBBBCCAAAC>CDCCCDCCBC@C@BBEDBBB?BA>@?CCCBCBBB1B?BCCFCCBB@AA;AAABEJF5CC?C7;;;.;CD?CBBBDDDBC@B@?@=@CC>AABBDECCCCCCBBBBF@CB??<@CCBBBABBB?B>><>BBCBBBC?CDCBBB?BB=ABA388888*555/667676$6715758::CAA8885:AA.806>BBD@BBAAACC@B>ACD>DDD?BBCCCBB?ABACCCCCBBBBBBB<@??<=888=;;5;:>AA@@>>>
@ATNG8:01679:06480
GATGGTAGTACATGATAGACGACACCAGAAGATCAGGAACTCTAGAAGAATTCAGATTTTTAACACGAGAGTAAACGTAAAAAAGAAGGTTTTACAAGACTCACGTTAACAATATTGCAGCAGTACGCACACAATCGAAGCGCAGTAAGGATGGCTAGTGTAACTAGCAAGAATACCACGAAAGCAAGAAAAAGAAGTACGCTATTAACTATTAACGTACCTGTCTCTTCCGAAACGAATGAGTACTATGTAGAGCTCTATACTACCATCGATAACCTCGAGTCT
+
ACCC?BCCCBBBAAACCCBC;9:@@7<=@8<BCA;9.57=;;?CBB>@@@C?A@?:;;;;.:>@BCBACBBABA9AA;;;;;;#9<7>@?@@2>B>:?BAAGGDBB>B@BC@CCD@CCBBBBBBBBCDBBBCC@CCCC?BBCCECBB?@=A998;CDDCCCB?BCCCCC@CC@@@@>@@:::/9?=;?BBBB3BB?BBBACCCCF9979A@@=A>ACKCDACCBBBCCAE?BCC>B@@>ACCFCAAAAAABCCCBBBAAABBBABB?B9::>;:4;5:;:BB=>=
@ATNG8:01680:06473
GATGGTAGAGTACAGTGTAGTAGACCAGAAGATCAGGAACTCTAGAAGAATTCAGATTTTTAACACGAGAGTAAACGTAAAAAGAAGGTTTTACAAGACTCACGTTAACAATATTGCAGCAGTACGCACACAATCGAAGCGCAGTAAGGATGGCTAGTGTAACTAGCAAGAATAACCACGAAAGCAAGAAAAAGAAGTACGCTATTAACTATTAACGTACCTGTCTCTTCCGAAACGGAATGAGTACGGGAGAGCACACGTGTCTACCATCGATAACCTCGAGTCT
+
99;<:?ABBBBBB;;9<@BCCCCCC@CED?BA99;B?B?BBDCBBC@BC@B?BCAABFEF2B>ABB?>?AA???:?ABBBCC5CMAK@CCC<CCC@CCCGCBBBLAC@CC@BBC@BBAAAA:99BA995=5929949=A??;BCCD@D@B;;75===?<<B895::9<733033.34>;333(333,3=<<A+==67778<=?CC?A;55596>9@6;9C;>=00/::6>67::3//)0;>>>B??<<<179<395;<<<=<<==?=6:3/////(/48888;::8
@ATNG8:01683:06461
GATGGTAGTATATCGCGTCGCTATCCAGAAGATCAGGAACTCTAGAAGAATTCAGATTTTTAACACGAGAGTAAACGTAAAAAGAAGGTTTTACAAGACTCACGTTAACAATATTGCAGCAGTACGCACACAATCGAAGCGCAGTAAGGATGGCTAGTGTAACTAGCAAGAATACCACGAAAGCAAGAAAAAAGAAGTACGCTATTAAACTATTAACGTACCTGTCTCTTCCGAAACGAATGAGACACACTCTCATATGACACTACCATCGATAACCTCGAGTCT
+
BA@@:==ACCBABBCCCBBCCBCCB?BEI@@BACBB>B=AACCCBB@CCGD@DBBCCCCC5C@AAAEECC;::F=@?;;;;;*;C@DAGJJ=CACACDCCECCBA<@;@@;@BB>AAA?ADCBCBBBBBBBA=@@@A<@@?@BBAB=A@C;;89@A@BBBC@AAA???<?>9=@:5::<<=9<:>8=<==??'?B>BBBBC@>>@088*8<<<1817=;99<A>>>988:>:>??5>??=AACBCBBABBDCAAAABBEC@888==:>988A@@=@<A?????>=
@ATNG8:01684:06492
GATGGTAGTATAGAGCTCTACATAGTACTCATTCGTTTCGGAAGAGACAGGTACGTTAATAGTTAATAGCGTACTTCTTTTTCTTGCTTTCGTGGTATTCTTGCTAGTTACACTAGCCATCCTTACTGCGCTTCGATTGTGTGCGTACTGCTGCAATATTGTTAACGTGAGTCTTGTAAAACCTTCTTTTTACGTTTACTCTCGTGTTAAAAATCTGAATTCTTCTAGAGTTCCTGATCTTCTGGGTCTACGCTCGTCGCGCTACCATCGATAACCTCGAGTCT
+
CDBB@BCCBBBBCCCCBBBGCBBBA@@ABBAA>A@?@;@B>B>BABBBCB@BCCBB>B?BBBB>B>BBCBBAABB?BABBB3BB>BBBB>BBBB@BA@;@A498ABEE?BBDB>>>>:@>@<A=???;;=<=<A@@@:???@AAA=;=A@@<==>9;=;<A?;?<A>>::;@@B:==CDD5@<@;>>=>=/>@@@@8@;;;?@AA@>4:::;+;::;A<@<@D;??@@BAB<A=?@@A<;7;>?C9;99>>@A>>>@::8=>>>A<@<<<<<=9=<@AA@@<==
@ATNG8:01685:06459
GATGGTAGCTCACGTACGTCACACTACTCATTCGTTTCGGAAGAGACAGGTACGTTAATAGTTAATAGCGTACTTCTTTTTCTTGCTTTCGTGGTATTCTTGCTAGTTACACTAGCCATCCTTACTGCGCTTCGATTGTGTGCGTACTGCTGCAATATTGTTAACGTGAGTCTTGTAAAACCTTCTTTTTACGTTTACTCTCGTGTTAAAAATCTGAATTCTTCTAGAGTTCCTGATCTTCTGGACAGAGTGTGCAGATACTACCATCGATAACCTCGAGTCT
+
BCAB?BBBABCBBBCHBCBCBABADDCCC@@?@CCD>FFAC@CBBCCDC?BBCBC?B?BBBC@C?CCCCCBBBC=@?CCC3BA>A9992:A@A?BBB>AC799AA@A>BCBBBCCC?AAA=@>=AA@@@AA;AAAA<BBA=>>?A@@@AA@@@A<<===CB<>:>AAADBBAA<???BB;B=B;==<<<+<>:::3;;:788B@@A<@@@A/A===B=B=>>:<<<>>>><@<@?AAAA7::A<AAAA????AAAA<<<==AAC;A888A>>9>9>AA;<9>>
@ATNG8:01685:06484
GATGGTAGAGTACAGTGTAGTAGACCAGAAGATCAGGAACTCTAGAAGAATTCAGATTTTTAACACGAGAGTAAACGTAAAAAGAAGGTTTTACAAGACTCACGTTAACAATATTGCAGCAGTACGCACACAATCGAAGCGCAGTAAGGATGGCTAGTGTAACTAGCAAGAATACCACGAAAGCAAGAAAAAAGAAGTACGCTATTTAACTATTAACGTACCTGTCTCTTCCGAAACGAATGAGTACATAGATATACGTATAGCTACCATCGATAACCTCGAGTCT
+
@;>>@D@@@BBBDFCCBBBCCCC:9:;CB@EBBBBA=A7;;BA;;:?BB@C@CC::9BBB2B=??BBBBCB>??5=<;;:::*9C<D.:::*;BB>BBCA@CC@@?@ADDACCC?BBBCCCCCCCCCCBBBD@CCBB?BACCBBBC?C@BCC@CBBBBBBB?BBCCBC?BB?:9:?@@:9928?A>BBCCCC)BB@C:8:BCC@A@;=8=:<>1908@B<;7;AABCDC@C?BBC?DCB?BCCCAABCCCDDBAAABBCB>>==8967;///;;;5959AAA>===
@ATNG8:01690:06451
GATGGTAGTCTCAGATAGTCTATAGTACTCATTCGTTTCGGAAGAGACAGGTACGTTAATAGTTAATAGCGTACTTCTTTTTCTTGCTTTCGTGGTATTCTTGCTAGTTACACTAGCCATCCTTACTGCGCTTCGATTGTGTGCGTACTGCTGCAATATTGTTAACGTGAGTCTTGTAAAACCTTCTTTTTACGTTTACTCTCGTGTTAAAAATCTGAATTCTTCTAGAGTTCCTGATCTTCTGGACAGAGTGTGCAGATACTACCATCGATAACCTCGAGTCT
+
8<BB?BBBBC@A@A>><BAAAAABDKDCBC9;09:;;6@A=@=@=>B<;;5;95:<7<:>@?@?B?@A@===<;:2/////$/0*//99/:85616<>8<=7<@ABCC@CCCCCAB@@BCB@C?GHCBBBBB>ACAA?BBCDBBBBB@@@BBBBB@BBD@EG?A?@BBBCCBBC@BDCDE=B>B><;;;;*;;CCC>GBBABCC;;;4;;;;*;??;;5;4;;4;CDABBB=@=@CAAAA><;<?DBBEAAADCBAABECBBCDB@BBAAA@@=@=@?@@A:::
@ATNG8:01690:06482
GATGGTAGATACTCGCTGATACACCCAGAAGATCAGGAACTCTAGAAGAATTCAGATTTTTAACACGAGAGTAAACGTAAAAAGAAGGTTTTACAAGACTCACGTTAACAATATTGCAGCAGTACGCACACAATCGAAGCGCAGTAAGGATGGCTAGTGTAACTAGCAAGAATACCACGAAAAGCAAGAAAAAAGAAGTACGCTATTAACTATTAACGTACCTGTCTCTTCCGAAACGAATGAGTACACATCGTCGTGTCGTGCTACCATCGATAACCTCGAGTCT
+
?::<8<>CCDCBCBBBCGICBBBCE?DCC@CCCDBB@C@BCBCCEK@@@>@?BAA?>??>+<7A==BB@BB@@;5@=CCDCC5CB@D4;;;6;CC@B;<;BAB@A>@?BB?BCC:;;CBDBBCCCCCBBDCC?ABBD@CB@?@ABB>B?B;;8;BBCDCDD?AAABCC@BB?BBB;>>7788*99798999::%:@;A:8:C@?>?;?797>@1838>BBC@CEDCC@A=@?BCC?CBB?BB???BBA@@A@@???A@:::???BA@<A999?BB>B?BBAABB>>
@ATNG8:01694:06475
GATGGTAGATACTCGCTGATACACCCAGAAGATCAGGAACTCTAGAAGAATTCAGATTTTTAACACGAGAGTAAACGTAAAAGAAGGTTTTACAAGACTCACGTTAACAATATTGCAGCAGTACGCACACAATCGAAGCGCAGTAAGGATGGCTAGTGTAACTAGCAAGAATACCACGAAAGCAAGAAAAAGAAGTACGCTATTAACTATTAACGTACCTGTCTCTTCCGAAACGAATGAGTACTACTCTCAGAGACACACTACCATCGATAACCTCGAGTCT
+
;<BB:BD@@@;;?:59A@AA@@<;;)5<@8<:9@00*/)/77555>:==?C?CCCBCCBB3B???>=;8>33391884444&4:5:.555&59925<<A>>><<8<8@B=BBB>@@CBBBBBCCCCHKLBC@BBBB@@@@@@@@C@C?C;;7;BAABBCF@CCA:::;??>AA>8<>777)3883=???@3AB<@?BBCBBAA>B>A=DC;>;==B<<9<BAABBB@C@BBB=BCCACACCCCBBACC@AACCBBBBBBBBBBB?A;::===:==>>>B@;;;
@ATNG8:01700:06470
GATGGTAGCATCATCATATCTCACCAGAAGATCAGGAACTCTAGAAGAATTCAGATTTTTAACACGAGAGTAAACGTAAAAAGAAGGTTTTACAAGACTCACGTTAACAATATTGCAGCAGTACGCACACAATCGAAGCGCAGTAAGGATGGCTAGTGTAACTAGCAAGAATACCACGAAAGCAAGAAAAAAGAAGTACGCTATTAACTATTAACGTACCTGTCTCTTCCGAAACGAATGAGTTCAGAGAGTACGATATGTCTACCATCGATAACCTCGAGTCT
+
ADCD@CBBBCCBBBDBCCBCCCCC?BCC?CCCD??>@?BBDCCBB?BAAC?BAAACCCC+A7BBBBBBBCBBB=BAAACCC5BB=@4;;;-;AB?C;;=CCCCB?C?@@<@AA?AACCCBBACCCEE@@@D@DCCC<@@AACCCC@D?CCC@AABCCCCC?CCCBBB?BB?::9:??999+9993999999%9=?B:79BCBCB?B?B=??5=:>ACAB>BBBABCC@B?BBC>BBB?@A@BC?BBBBBABBBBBBBCCB???AA=?788?<>3959ACCBBBB
@ATNG8:01705:06465
GATGGTAGAGTATCATGTGTATCTCCAGAAGATCAGGAACTCTAGAAGAATTCAGATTTTTAACACGAGAGTAAACGTAAAAAGAAGGTTTTACAAGACTCACGTAACAATATTGCAGCAGTACGCACACAATCGAAGCGCAGTAAGGATGGCTAGTGTAACTAGCAAGAATACCACGAAAGCAAGAAAAAGAAGTACGCTATTAACTATTAAACGTACCTGTCTCTTCCGAAACGAATGAGCACACTCTCATATGACACTACCATCGATAACCTCGAAGTCT
+
999D7:566;;<BCCAA@C;:9@A@7<<@8595@99097@@BBECC?;;8;=@CDCCCC@+D?>BCCCBBBAA@8AA;;;;;*;@;;=B>>2>9949:///65///3993//58=<=>??@@CBBBDGCCC?BBAB=@ADBA@@@5;4;@@9@B@@@AAA?BA@?AA=AB=>??398>>>5?@@300@@@,00,0//<=?@BC?B>B@AA089(6=?@?:=@666669><>>?8>BB?CBBAB??????>@@@B?>>BAA@BB?997AB@@>?9>>22-5555
@ATNG8:01706:06453
GATGGTAGATACTCGCTGATACACCCTGAAGATCAGGAACTCTAGAAGAATTCAGATTTTTAACACGAGAGTAAACGTAAAAAAGAAGGTTTTACAAGACTCTACGTTAACAATATTGCAGCAGTACGCACACAATCGAAGCGCAGTAAGGATGGCTAGTGTAACTAGCAAGAATACCACGAAAAGCAAGAAAAAAGAAGTACGCTATTAACTTTTAACGTACCTGTCTCTTCCGAAACGAATGAGTACGTGTGACGTACGTGAGCTACCATCGATAACCTCGAGTCT
+
:556:>>>;9666<<CCICCCCCFD?CCA?ABBBBB@B@CCC@A:;99A=B?@@995@@@':46@B>>A=///;1////////#/>8><?@@2@;;65//0/--6--(/5//)//45::89:555:=<<;;;?;9;>@@;??ABCCCE?C?@;;5;A@?B>@@>995CCC?B=9B=?<;:0000)00/(/=>?>?&995344;;;;4/0/5=<?@0<7=00/7/5./255;6=6=:=092.(.35./.667575777;97779777<97/666A=>>=B<@@A<==<7
@ATNG8:01709:06495
GATTAGTATAGAGCTCTACATAGTACTCATCGTTTGGAAGAGACAGGTACGTTAATAGTTAATAGCTTACTTCTTTTTCTTGCTTTCGTGGTATTCTTGCTAGTTACACTAGCCATCCTTACTGCGCTTCGATTGTGTGCGTACTGCTGCAATATTGTTAACGTGTGTCTTGTAAAACCTTCTTTTTACGTTTACTCTCGTGTTAAAAATCTGAATTCTTCTAGAGTTCCTGATCTTCTGGATATGAGTGACTCGTGCTACCATCGATAACCTCGAGTCT
+
BBB?BBCCCBCDDCBBBCCCCCCCBBBCCCC@@@=@@E@BADCCCC=@AADC>B>AAAF@B?BBBDD?CBB?@@AAA2@A4:3<<37A<>2:9@;@B>ABCBCB?AACCCCCB?BBE@C@BBBBBBBC@BBCG>AABBCCAAACDCB????;999=AB?B?BBECCAAAE=@>>?>2>:><?EDDD/>>;;;-88>>?BAAAA<AAAB/A;<;D:=:>@<>>>BCCC;D=AA===B8;;@=A;;;>>><==???@@?@BAA<>9:::::5:4:??>>>AA
@ATNG8:01715:06490
GATGGTAGTATCTGCACACTCTGTCCAGAAGATCAGGAACTCTAGAAGAATTCAGATTTTTAACACGAGAGTAAACGTAAAAAGAAGGTTTTACAAGACTCACGTTAACAATATTGCAGCAGTACGCACACAATCGAAGCGCAGTAAGGATGGCTAGTGTAACTAGCAAGAATACCACGAAAGCAAGAAAAAAGAAGTACGCTATTAACTATTAACGTACCTGTCTCTTCCGAAACGAATGAGTACGAGAGAGCACACGTGTCTACCATCGATAACCTCGAGTCT
+
<<<C@BBCB@AABBBBCCCCCCDCCACDEAAAAC;;8;<AA@BBAD@AA?B?A@@??<<<,<<AAABCC@@99:,9>AA@@@1@B>=:>>=4@9:9;BBBBBB;;8:>B?=B@@<@@BABCBBBEDCBBBA@?@EDC?BBCCBBAA=B?A@@=@BCCCCCC@BBAABC?BC>::9?BBCCD>BAA<???>??&>@;9989@@ABB@C?B?;;7;<>>D@A=@BC@@AD@B?BBC;B??<?ACAAAEBBBBBBBBBBBBBBBBCCBB@B>>:@<<8<:>??@@766
@ATNG8:01717:06491
GATGGTAGTATATCGCGTCGCTATCCAGAAGATCAGGAACTCTAGAAGAATTCAGATTTTTAACACGAGAGTAACGTAAAAAGAAGGTTTTACAAGACTCACGTTAACAATATTGCAGCAGTACGCACACAATCGAAGCGCAGTAAGGATGGCTAGTGTAACTAGCAGGAATACCACGAAAAGCAAGAAAAAAGAAGTACGCTATTAACTATTAACGTACCTGTCTCTTCCGAAACGAATGAGTACACACTCTCATATGACACTACCATCGATAACCTCGATTCT
+
A@@A;B@>CCCBBCBCDCGFGBBBC>BBC?@@@CAA?B@DBBBBBB?@A=A?CCBCCBBC5C>BBDBCCBABA>AA?>>==,=@;<.555&5;=:AC=BCBBBB6;7;A>ACCACCAABDEHCCCEBCB;;7;A??=A;::@CDC@D@B<;8;BBBCAAA@BBBCCBA;?>999:?;0000*000*000000%0;:=@:A@:AAA:=:99<=4;5;;A@@?AAAAA@A>@@@@>5=00,0;>=@AB@BD>>>BCCFB?B@?@BCCC?B???BBB?B?BCBDC>AB
@ATNG8:01718:06475
GATGGTAGTGCGTGAGAGAGAGACCAGAAGATCAGGAACTCTAGAAGAATTCAGATTTTTAACACGAGAGTAAACGTAAAAAGTAGGTTTTACAAGACTCACGTTAACAATATTGCAGCAGTACGCACACAATCGAAGCGCAGTAAGGATGGCTAGTGTAACTAGCAAGAATACCACGAAAAGCAAGAAAAAAGAAGTACGCTATTAACTATTAACGTACCTGTCTCTTCCGAAACGAATGAGTACATAGATATACGTATAGCTACCATCGATAACCTCGAGTCT
+
;<@B?BC=ABBA;;6??@CCCCCC@CCCACCBB@@=@?==>?=AAAEF??<?A=79983$36;=?===CAABB5:8:9999):=>@:???2>>@:696<>CCCB?B@CC?BBE@CBBCDCCCCCCCCDCCC@CBA@<A@@@BBBC@C@C@A?ACBCBBBB?AABBAB?AB?BCC:>>8899*8;;8<@@@@A)AB?BA:AB=BAB?>755@@:@;??BBB?BB@@@BB?C?BDD>DAA?ABBBCAAACCCCAAAAAABAA@@@AAA;A566B@@<@<AAA@@<==
@ATNG8:01721:06492
GATGGTAGTATATCGCGTCGCTATCCAGAAGATCAGGAACTCTAGAAGAATTCAGATTTTTAACACGAGAGTAAACGTAAAAAGAAGGTTTTACAAGACTCACGTTAACAATATTGCAGCAGTACGCACACAATCGAAGCGCAGTAAGGATGGCTAGTGTAACTAGCAAGAATACCACGAAAAGCAAGAAAAAGAAGTACGCTATTAACTATTAACGTACCTGTCTCTTCCGAAACGAATGAGTACTACTCTCAGAGACACACTACCATCGATAACCTCGAGTCT
+
>>CB?CCCBBA@@@=?@95555555799:7545@55166;9;?>;@=AA=A=;;;BBDBC3C?@@@@@@AAA@A;??@BDCD5BA?AAKJK=BBB@BCACDBA;;5;5<@<@AA>AB;;;BBBAAACBBBAA=@;;;>@ABBEEBB?@<@00-0@AABACE?@@?B??<?@=@A>0777777(7<<8<==??.?D??>>BBB@@@5:7:?>?<B<==BAB?B@@AAAA=@<@>@6=00,000=@CBBBABBBBBAAAA???????C@B888>89184:<=>@>>>
@ATNG8:01726:06478
GATGGTAGGCACGTGCGCACACATCCCAGAAGATCAGGAACTCTAGAAGAATTCAGATTTTTAACACGAGAGTAAACGTAAAAAGAAGGTTTTACAAGACTCACGTTAACAATATTGCAGCAGTACGCACACAATCGAAGCGCAGTAAGGATGGCTAGTGTAACTAGCAAGAATACCACGAAAGCAAGAAAAAGAAGTACGCTATTAACTATTAACGTACCTGTCTCTTCCGAAACGAATGAGTACATAGATATACGTATAGCTACCATCGATAACCCTCGAGTCT
+
;:::8=<:394444;445559<5555)59;.59AC:;464999455;5:=<@;>?844444$3599:::9:<333(3399955$59.549<<0//72//////;45068<>9666:>>?=@>>=>>>?>@@9949<==::::>@B=B@C?C:;59=7778=@<ACCB@A7@?0338.//;::*///*/9;;?0?B?2259@@<66173887:3:9<<;;:=?A?>=84046:<<3;:8.33<;<===BA@BB?>@@<::9<;;:9>;?:::@@@<@E:@8//9///
@ATNG8:01727:06453
GATGGTAGTATAGAGCTCTCATAGTACTCATTCGTTTCGGAAGAGACAGGTACGTTAATAGTTAATAGCGTACTTCTTTTTCTTGCTTTCGTGGTATTCTTGCTAGTTACACTAGCCATCCTTACTGCGCTTCGATTGTGTGCGTACTGCTGCAATATTGTTAACGTGAGTCTTGTTAAACCTTCTTTTTACGTTTACTCTCGTGTTAAAAATCTGAATTCTTCTAGAGTTCCTGATCTTCTGGCGCTCTGTCACGTCTGCTACCATCGATAACCTCGAGTCT
+
;;BE@CCCABCBCAAA;555555BBBBBCCA?ACCC=@@<@?AABBBBB>@ACBC@C?C@BBAD@BBCCCBA@A<=====+@B@CBBB=BBBB?A??;?C7:9BFBB?BBAA@A@@=A>>:><@AA@>>==:>AAA=>>>AAAAA??A@@@:::5:;;8=>9=:>G@;;;B>>:>?;?>9><?<?AAAA/?????188>>>>>>@@=BABB/A;;;=:?:>@<@@B???@:=:>AB???::::7<:;;?>>;;;;;;;;;>>;;5;888887078=>AA>?:9
@ATNG8:01680:06537
GATGGTAGCTCTGCTCTGACTCTCGTACTCATCGTTCGGAAGAGACAGGTACGTTAATAGTTAATAGCGTACTTCTTTTTCTTGCTTTCGTGGTATTCTTGCTAGTTACACTAGCCATCCTTACTGCGCTTCGATTGTGTGCGTACTGCTGCAATATTGTTAACGTGAGTCTTGTAAAACCTTCTTTTTACGTTTACTCTCGTGTTAAAAAATCTGAATTCTTCTAGAGTTCCTGATCTTCTGGGCAGACTCTCACACGCCTACCATCGATAACCTCGAGTCT
+
@@HH@CABBCCBBCCCCBCCDFBBBBCCCCBBBAA?CC?B?CDCCBBB@CCCCC@C@CCBC@D@CBCBCCBBB?AAA@A2AC@CCCC?CBBC?BBC?CB@AA@CCIACCBBBDBB;;<G@D?BBCCCDDD@DCCC?BACAAACCCBBBBBBBB@CBB@BB@C@BABBBDCCC@BBBBB7B=A?BAFFD2CC;;;/<@ABBCBAAB5;;;;;%;@@B@@BACC?BBDECBD?D@CBC@@@?BABE>EICCDCCCCBBACCD@CCC@C;;;A;:5:=@AABBB??
@ATNG8:01684:06532
GATGGTATATCTGTCTACGAGAGCCAGAAGATCAGGAACTCTAGAAGAATTCAGATTTTTAACACGAGAGTAAACGTAATAAGAAGGTTTTACAAGACTCACGTTAACAATATTGCAGCAGTACGCACACAATCGAAGCGCAGTAAGGATGGCTAGTGTAACTAGCAAGAATACCACGAAAGCAAGAAAAAAGAAGTACGCTATTAACTATTAACGTACCTGTCTCTTCCGAAACGAATGAGTACGTGTGACGTACGTGAGCTACCATCGATAACCTCGAGTCT
+
:5?;7:<BBABBBAAAD@@CBCCB@C;;9;AA?::49059<:>>?;@@>A?BCAABBBB3B@CCCCBBAA?=>5:9999=>:<<7;5;<;0<;?:?@665@@AA=A?@A>BBB>BDBBBBCDCCCCBDC@?=@@@@=AABB@@?C>@:@00-0AAAF?AB=BDDF@?=?B?BAB:?>:::,88=9999999%9>97?8A<8=><;<<>?AA<@<@BCBC@@BABBBBAE<AB@9@00-0@@@CCDBBDABBCCCCBCCCDBBB9000000>@=)009AAABBBB
@ATNG8:01690:06504
GATGGTAGCGCGACGAGCGTAGACCCAGAAGATCAGGAACTCTAGAAGAATTCAGATTTTTAACACGAGAGTAAACGTAAAAAGAAGGTTTTACAAGACTCACGTTAACAATATTGCAGCAGTACGCACACAATCGAAGCGCAGTAAGGATGGCTAGTGTAACTAGCAAGAATACCACGAAAGCAAGAAAAAGAAGTACGCTATTAACTATTAACGTACCTGTCTCTTCCGAAACGAATGAGTACTGCGTCTCACTCTCGCCTACCATCGATAACCTCGAGTCT
+
BBCB@CBDBFC@A@DCCCAAACBBB>BCCACCBB::7;<@@BCCBC?BDAC?AAAAACCC2A@CBBABAAA99929A?ABCB5CD@E8;;;6;DD@CCCBCCCCC?B@CC@CCC?BBBBDB@@BCCDCBBBB?BBBF?BBAB@@@B?EAC@@>ADCCCBCCAAAACCC?CC@9898<<988*9==9:9:9:.8A?CAAADC>?>7:5;>?>1818ABBC@CDBBB@?<??A@A=A::8:??DCBBBAAABBCCABACBBBC@BBB@B:::BAA:?<?CCCB???
@ATNG8:01693:06548
GATGGTAGCGCACACATAGATACAGTACTCATTCGTTTCGGAAGAGACAGGTACGTTAATAGTTAATAGCGTACTTCTTTTTCTTGCTTTCGTGGTATTCTTGCTAGTTACACTAGCCATCCTTACTGCGCTTCGATTGTGTGCGTACTGCTCAATATTGTTAACGTGATTCTTGTAAAATCTTCTTTTTACGTTTACTCTCGTGTTAAAAATCTGAATTCTTCTAGAGTTCCTGATCTTCTGGAGATATCATCAGCGAGCTACCATCGATAACCTCGAGTCT
+
88<=:=><<<===<;666>>BCCBCC;66=9939444)4;7;:====?<;7<=<<<7;7;;;;;@;===///9996;<@>@+@>9<<==6===99>5529A9?:9999.56<<<=6616658=8<=?<;AA@=@AA@?B:9;;;AA??9900/74///,/;7=8===666:=<7<4944&5;;;9999:(:=955)5======>C>8<<<:(/////494=;8:@<666;?>9<@>@;?265;7<<>??==BCAB@@:9:99@D@A999999292999:444<
@ATNG8:01704:06549
GATGGTAGATACTCGCTATACACCCAGAAGATCAGGAACTCTAGAAGAATTCAGATTTTTAACACGAGAGTAAACGTAAAAAGAAGGTTTTACAAGACTCACGTTAACAATATTGCAGCAGTACGCACACAATCGAAGCGCAGTAAGGATGGCTAGTGTAACTAGCAAGAATACCACGAAAGCAAGAAAAAGAAGTACGCTATTAACTATTATCGTACCTGTCTCTTCCGAAACGAATGAGTACACATCGTCGTGTCGTGCTACCATCGATAACCTCGAGTCT
+
>><D@CBBBCCCDCBBCDCBA;;;)9??8>@AA;;4;;B?BCBBC@BB@C?DBA@??@@,@=ABBCAAAA::9.9=?@??@0:A?A:CCC<CFD@CBBBDDDDC?B?BB@BCC<A@BBBDCCCCCCCCCBC@CEBB?CCBB@@?C?C?BAA?ADDDBAA@?CCCCCA?BC??>?799AA@:??=;99999(:@;@99:CDCCD7:7;BCB586>?=<=<@>>>???;>;>??8?>><??AA???>>>????DCCB::9???C?;7;000>00*07?>@BBABB
@ATNG8:01705:06535
GATGGTAGTCTCAGATAGTCTATAGTACTCATTCGTTTCGGAAGAGACAGGTACGTTAATAGTTAATAGCGTACTTCTTTTTCTTGCTTTCGTGGTATTCTTGCTAGTTACACTAGCCATCCTTACTGCGCTTCGATTGTGTGCGTACTGCTGCAATATTGTTAACGTGAGTCTTGTAAAACCTTCTTTTTACGTTTACTCTCGTGTTAAAAATCTGAATTCTTCTAGAGTTCCTGATCTTCTGGATAGCGACGCGATATACTACCATCGATAACCTCGAGTCT
+
B??A;B<@CC@BACEBBBCCCFCCCBCD?@@@=@BAA=CDACACCCCCCC@BCCBC@B?BBA@>A@BBCGCCCCC?BCDEC3BB>@@BC=@AAC@CCIBDC?AA@BBB@CBJFDCCC@BCC@D@GCBAABBB@BCED@CBBBCBBBBABA@@@CEABAB?BB?B?AA@@@CCCC@CBBAA7A>C@;;;;;*;BAA@;ABBBBBBBBA5;;;;*;;;;D@DABC?BBBCBAA>@@AAABBB>AAC?BBCBCBBCBB;;;BABB@@@?ABBAA??<@>@@ABCBBB
@ATNG8:01711:06514
GATGGTAGCGCACACATAGATACAGTACTCATTCGTTTCGGGAAGAGACAGGTACTTTAATAGTTAATAGCGTACTTCTTTTTCTTGCTTTCGTGGTATTCTTGCTAGTTACACTAGCCATCCTTACTGCGCTTCGATTGTGTGCGTACTGCTGCAATATTGTTAACGTGAGTCTTGTAAAACCTTCTTTTTACGTTTACTCTCGTGTTAAAAATCTGAATTCTTCTAGAGTTCCTGATCTTCTGGATAGCGACGCGATATACTACCATCGATAACCTCGAGTCT
+
::::8=666==>>CABBCCCCCDBBCBBABAB=BAAA;A@@9@095=<<BA;AA995)57;;B@7@8;>>B@@@;=;>BCCC5@@=?54524<AB8;9C@CFAAABBCB>AAA@??::58BB?B@BCBAAABB?BAAA>AAB@@@?;;:=>@=>>>8;;;:==5;5:<<?@?;::;>?BDD6?;?7;;CDC/B???A378>>???>>><@BAB/A>>>>:>:>B<@@B>>=>=@=?????>=AAA:A@@@@===@@888A@@@BAA=@888A@@<@<A???@>>>
@ATNG8:01720:06501
GATGGTAGCACGAGTCACTCATATCCAGAAGATCAGGAACTCTAGAAGAATTCAGATTTTTAACACGAGAGTAAACGTAAAAAGAAGGTTTTACAAGACTCACGTTAACAATATTGCAGCAGTACGCACACAATCGAAGCGCAGTAAGGATGGCTAGTGTAACTAGCAAGAATACCACGAAAGCAAGAAAAAGAAGTACGCTATTAACTATTAACGTACCTGTCTCTTCCGAAACGAATGAGTACGATGAGAGAGCTCTCTCTACCATCGATAACCTCGAGTCT
+
::>C8=;;;;;<<=?;<<@@?@@>>9<B=<@CCB;;6:49966?BC:BB?=054=:4444$45<;;<<<<<443(3:44444$5;7<.555&5<<7=666696??:><<<9ACC9=AC@AABCCBBBCBBBA?BB:;79@@<;@@B>A=B;;8;@ABB;::<:99BBB?BB?AA?=@@?@>8=9939ACCC2AA@C999BDCBB;A8<966061559>>8>A9::@A>A=AAC9???788>?>8879988?>??CB@@BB667=A/557565<0808=><=;88
@ATNG8:01692:06570
GATGGTAGGCACTGCGCACACATCCCAGAAGATCAGGAACTCTAGAAGAATTCAGATTTTTAACACGAGAGTAAACGTAAAAAGAAGGTTTTACAAGACTCACGTTAACAATATTGCAGCAGTACGCACACAATCGAAGCGCAGTAAGGATGGCTAGTGTAACTAGCAAGAAATACCACGAAAGCAAGAAAAAAGAAGTACGCTATTAACTATTAACGTACCTGTCTCTTCCGAACGAATGAGTACTATAGACTATCTGAGACTACCATCGATAACCTCGAGTCT
+
BBBB>;;>9======@??=>666;;3;:>7:@;:;;497966>>@C:BB@G@CB?????>0>;????BAC:98A9><>>;;9(=@9=2:::*9?B>AA@B>>>;;7;:A=9<@B@C;;9CAAACCCBBBC;:6;A@@<????AB9:8;=A@@>@@BC???C@BB>?>@9998*8=</88999,3886777787%7:9=A>@:57>=.512797,2,26@@@?BBBBCBB9;::C?A9979??ABB?@?BAECBBB@BB:;:BCBA@=@000>>;9@=@@@?@@<9
@ATNG8:01701:06592
GATGGTAGCTCACGTACGTCACACGTACTCATTCGTTTCGGAAGAGACAGGTACGTTAATAGTTAATAGCGTACTTCTTTTTCTTGCTTTCGTGGTATTCTTGCTAGTTACACTAGCCATCCTTACTGCGCTTCGATTGTGTGCGTACTGCTGCAATATTGTTAACGTGAGTCTTGTAAAACCTTCTTTTTACGTTTACTCTCGTGTTAAAAATCTGAATTCTTCTAGAGTTCCTGATCTTCTGGGATGTTGCGCAGTGCCTACCTTCGATAACCTCGAGTCT
+
DDBC?BBBACCCCCCDAA@CBCCBBBCECC@A=@AAA<AC?C@CCCCCDD@DCCBB?C@BBBA@D?CCACCCCBB?BBBBB3CC>A77759BBC>AAD@CC999?BDE@BBBCCBBB>ABB?@=AAAAAA>>:>BBB7:8>==<>AAAAAA???A<AAA;AA<A<A@@@AAA??<?ABBB5B<?;?::::,7;777),,,,,,988;9>CC=*877796;55515A?>>=><<6::<89=-//99185669?>::=///=9<<<9@7@@???=B;>>AA===>
@ATNG8:01704:06590
GATGGTAGCAGACGTGACAGAGCGCCAGAAGTTCAGGAACTCTAGAAGAATTCAGATTTTTAACACGAGAGTAAACGTAAAAGAAGGTTTTACAAGACTCACGTTAACAATATTGCAGCAGTCGCACACAATCGAAGCGCAGTAAGGATGGCTAGTGTAACTAGCAAGAATACCACGAAAGCATGAAAAAGAAGTACGCTATTAACTATTAACGTACCTGTCTCTTCCGAAACGATGAGTACTGCGTCTCACTCTCGCCTACCATCGATAACCTCGAGTCT
+
ABBB@CBCCBCBCBBBCCFECFCCC@CCC@DC>AAC@C@BA@@?ED@CC?C?BBBBBBBB3CABBABBBCEAA@:??9877*7A;@8???2?>A?CBAABB>>>:=>>>;>@A<><<>=AAA@????@@A<AAAA;@@@@???D<B<A=A>AAAA?>>>;AAAACC?BB@BBB?BBBBB=?@>>98888(8918<?@BB???<@;??BB=B8<=???>DA>>;<<<@=B@@6=000AAA>AACCBCAAACCCCBCBBC?CBD@B9::CAA=B?ACBBBBBA
@ATNG8:01710:06582
GATGGTAGAGTATCATGTGTATCTCCAGAAGATCAGGAACTCTAGAAGAATTCAGATTTTTAACACGAGAGTAAACGTAAAAAGAAGGTTTTACAAGACTCACGTTAACAATATTGCAGCAGTACGCACACAATCGAAGCGCAGTAAGGATGGCTAGTGTAACTAGCAAGAATACCACGAAAGCAAGAAAAAGAAGTACGCTATTAACTATTAACGTACCTGTCTCTTCCGAAACGAATGAGTACTATAGACTATCTGAGACTACCATCGATAACCTCGAGTCT
+
4444.4444<<<<==>>;;;95555.444.44444<8<9<<GCCCB>BC?A?ACBBCDCD5C@CCCCCCCCBB@8@@99:::*<C=?5;::&9@<9@BBBBBBBC@A?AC?BAA?AAABBBBCBBBCBCEED?DDCD=@BBBCBBB>B?B@@=@CDCECCC?CCAAAC?BB?BAB?A@@>?8AAA?BCCCC3BB?BBBACDCCD<><?CAA7;8;ACCB@CC;;;CD@C@BBB>BBB@DBCCCCCAABCDC>>>BCCCCCBCCCC@C99:@@@4848AA@@889
@ATNG8:01711:06584
GATGGTAGATATATGCACGCTCTACCAGAAGATCAGGAACTCTAGAAGAATTCAGATTTTTAACACGAGAGTAAACGTAAAAAGAAGGTTTTACAAGACTCACGTTAACAATATTGCAGCAGTACGCACACAATCGAAGCGCAGATAAGGATGGCTAGTGTAACTAGCAAGAATACCACGAAAGCAAGAAAAAGAAGTACGCTATTAACTATTAACGTACCTGTCTCTTCCGAAACGAATGAGTACACACTCTCATATGGACACTACCATCGATAACCTCGAGTCT
+
4444.44:<@555666<666666CEABBB@BBABBC@C@DCBCA??:::8<:AAA:9983$33989:::@B@A@9=<;;;;;)993=8>==/?;;7;C>CCCCCC?A?AC@BCC=@@BABBCCCCAAA000<8<<===B??==0//?;@9B@@<@@B@BBBC?BB@?>B=@>;;8929A@AA<987>??>@@2>=8>A877B@A@?B>@@<>;?<AACBB?A@@BBBC@D?CCD=B::8:BAAABA978AAAAA>>000*0;;;;<:::///6//(3687;:>>??
@ATNG8:01722:06552
GATGGTAGGCGTGTGAGAGTCTGCCCAGAAGATCATGAACTCTAGAAGAATTCAGATTTTTAACACGAGAGTAAACGTAAAAAGAAGGTTTTACAAGACTCACGTTAACAATATTGCAGCAGTACGCACACAATCGAAGCGCAGTAAGGATGGCTAGTGTAACTAGCAAGAATACCACGAAAGCAAGAAAAAAGAAGTACGCTATTAACTATTAACGTACCTGTCTCTTCCGAAACGAATGAGTACGATAGATCTCGTGTGCTACCATCGATAACCTCGAGTCT
+
A@CD@CBB@BBBABB<BBCCCCCBC8CCC:DCCICA@@>?@ACCCC?BC?BACBB@@??=,=?AAABAAABAAA<A9;;CCC3CC?B?BBB=BCFFCCDDCBB999;?BC?BBB?BBCCCDDDCBBCCCCBA?ABDD>??@EDDCA=B@DDD@@A@BBBBBADCBBBB??>;?AA=@@??=5<>>;===???'?D>B::9BBCAA8;7;=AA5;7;ABBA?AC;;:BB?C>BAA<AAA?BBBAC?@?BCCCCBB???D?@?????<A?????@<@<>==??778
@ATNG8:01678:06645
GATGGTAGTGATACAGATCAGACACCAGAAGATCAGGAACTCTAGAAGAATTCAGATTTTTAACACGAGAGTAAACGTAAAAAGAAGGTTTTACAAGACTCACGTTAACAATATTGCAGCAGTACGCACACAATCGAAGCGCAGTAAGGATGGCTAGTGTAACTAGCAAGAATACCACGAAAGCAAGAAAAAAGAAGTACGCTATTAACTATTAACGTACCTGTCTCTTCCGAAACGAATGAGTACGTGTGCGACGTGTCTCCTACCATCGATAACCTCGAGTCT
+
BC;::;ABBCDBBBBBCBCBDFDCD?CCC@DDCCBC?B?CCDBCBB?BC?B@BCA?>==<'789=>?>@BBBCD8?>@?>>>+@C:C7??@7@BB?CCCCBBBBA=B?@@?ACJ@CBCBBBBCCCCCCAA@C@CCBB@BCBBBBBD?C@CBB@BCCCCCBB@BBBBBBA::89??;@@???8<>>;99:9:9%9>;<979B@ABA7:77<>>.817ABBB@CCBBB@@=@?AAA=BBB>BCBDCCCCABAAABBBFBCBBBB?BAA>A788===8=;?@A@@>>>
@ATNG8:01691:06644
GATGGTAGCTCACGTACGTCACACGTACTCATTCGTTTCGGAAGAGACAGGTACGTTAATAGTTAATAGCGTACTTCTTTTTCTTGCTTTCGTGGTATTCTTGCTAGTTACACTAGCCATCCTTACTGCGCTTCGATTGTGTGCGTACTGCTGCAATATTGTTAACGTGAGTCTTGTAAAACCTTCTTTTTACGTTTACTCTCGTGTTAAAATCTGAATTCTTCTAGAGTTCCTGATCTTCTGGAGATATCATCAGCGAGCTACCATCGATAACCTCGAGTCT
+
AD;905==@ACCCCCD;9;BBCDBCCBCCDAA?ACCC>CD?B?BDDDDDD@DCC994;>A@BB?C@CCCDCBBCC?BBBBB3CB@CBBB>>??C@BBB@CC999??CC<??BBCBBB?BBB?A<AAAAA@>><AAAA7<;<<<<=BB@@@A?>>=;>>>;@@=D:?>@AAAABD:==@AA5@;@5;7666)7<333)--3---9669/756&2222:6:65515::9588;C;C>???A7;;B<==<ADAAAAA?@?ABBAA==6=:::=;;4:6:@BA>>>>
@ATNG8:01707:06642
GATGGTAGCGAGCGAGTGTGTATACCAGAAGATCAGGAACTCTAGAAGAATTCAGATTTTTAACACGAGAGTAAACGTAAAAAGAAGGTTTTACAAGAGTCACGTTAACAATATTGCAGCAGTACGCACACAATCGAAGCGCAGTAAGGATGGCTAGTGTAACTAGCAAGAATACCACGAAGCAAGAAAAAAGAAGTACGCTATTAACTATTAACGTACCTGTCTCTTCCGAAACGAATGAGTACGTGTGCGACGTGTCTCCTACCATCGATAACCTCGAGTCT
+
@;<C?CA@@;;;@??BBDEDDDBBA@BBB>BBBBCC?B?B;;9@@=8BB?B=@?BBCDDG5C@CHCICBB@A@A<AAABBBC2BCACADDF<CCCBCCCBCCCDD=A=AB?BCBAD@@?CBBBB;::C;:::16@@>=@>>@@@@@<A<A@@;@CCCCEBB?BA@@AA699=AA?<>=00*/663666666%7;6<444=::@=<<><CBB?B>?;;;;?CA@@BBB=@?@CC;@;;4:@?@ACBBCCA:99@99:????>?A@?>@888>9939?CAA?;<A>
@ATNG8:01709:06602
GATGGTAGTGTGTCTTGAGAGTAGTACTCATTCGTTTGGAAGAGACAGGTACGTTAATAGTTAATAGCGTACTTCTTTTTCTTGCTTTCGTGGTATTCTTGCTAGTTACACTAGCCATCCTTACTGCGCTTCGATTGTGTGCGTACTGCTGCAATATTGTTAACGTGAGTCTTGTAAAACCTTCTTTTTACGTTTACTCTTCGTGTTAAAAATCTGAATTCTTCTAGAGTTCCTGATCTTCTGATAGCGACGCGATATACTACCATCGATAACCTCGAGTCT
+
?<?B?BCCECCCB@@=BEBBBDDDBBBCCBB?BBBB>C@C?CCCCCBC?BBBBB?B>BBBB@B789BBBBBA?<=====.?C@BBBD>B??>>A@B?BC>AABDAA>ACCAA<@@<@?A=A=@@@::;>>=AAAA=???AAA@@??@@??>=>8:;;:8838=AAA???A@@<??AED2>5:48////(/<667+//999499>9:199:9+9;;:A:>:=B<??B@@>?;>;?>@A;;7;@@AAAAA@>>>A878@===A>>:>:;;A@@;>;>AA@@;;;
@ATNG8:01709:06641
GATGGTAGCTCAGATAGTCTATAGTACTCATTCGTTTCGGAAGAGACAGGTACGTTAATAGTTAATAGCGTACTTCTTTTTCTTGCTTTCGTGGTATTCTTGCTAGTTACACTAGCCATCCTTACTGCGCTTCGATTGTGTGCGTACTGCTGCAATATTGTTAACGTGAGTCTTGTAAAACCTTCTTTTTACGTTTACTCTCGTGTTAAAAATCTGAATTCTTCTAGAGTTCCTGATCTTCTGGCTCTCGTAGACAGATACTACCATCGATAACCTCGAGTCT
+
CCCC?BBBBCCCBBBCCCCGDCCBBBABD@@<@:::6;A>B?CBCCCDB@BBB??=@>AABF@G?AAABBDC=B<?>>=>.8A7BCCC>C???@BBC?BB>AABCCB?BBB@@AAA;>>>;A=====AAAA;AA>>:>?AAA@>>>BAAA>>=B<ABC=AA;A;@@AAAB@??:===>>2=7<788888(8>888*56<866<:89/7575'2<A@B;A:??<AAAA>?>=B;@@@@>>:==>:>??:;<@>>>AAB====///59677====B<@ABA;;;=
@ATNG8:01710:06615
GATGGTAGAGAGAGCTCTCTCATCGTACTCATTCTTTTCGGAAGAGACAGGTACGTTAATAGTTAATAGCGTACTTCTTTTTCTTGCTTTCGTGGTATTCTTGCTAGTTACACTAGCCATCCTTACTGCGCTTCGATTGTGTGCGTACTGCTGCAATATTGTTAACGTGAGTCTTGTAAAACCTTCTTTTTACGTTTAACTCTCGTGTTAAAAATCTGAATTCTTCTAGAGTTCCTGATCTTCTGGGTCTACGCTCGTCGCGCTACCATCGATAACCTCGAGTCT
+
>>ED@DBAA@@@>95556<5555555555;;;5595506=8>;==BCCCCABBA;@:C>B?IC:C?AABCBAA>@:44444$4:38:==19995.4;>:AC69:@@>@:?=?<?><848=C@B>AEBBB899?C@AA599?<;:7857AA>=89;1///7==6<6>?>:;:=<</55999+;6=4;6;<<,==<=>+/*/:::77:>>0////(////;5;6AA;@???>>>=B<@@@@@A;>>>>8>@@????>99:///966881/9986//(/38///:<>>
@ATNG8:01712:06620
GATGGTAGGCGAGAGTGAGACGCAGACTCATTCGTTTCGGATGAGACAGGTACGTTAATAGTTAATAGCGTACTTCTTTTTCTTGCTTTCGTGGTATTCTTGCTAGTTACACTAGCCATCCTTACTGCGCTTCGATTGTGTGCGTACTGCTGCAATATTGTTAACGTGAGTCTTGTAAAACCTTCTTTTTACGTTTACTCTCGTGTTAAAAATCTGAATTCTTCTAGAGTTTCCTGATCTTCTGGGCTGCCTGATATGCGCTACCATCGATAACCTCGAAGTCT
+
@BDC?B<;89=@BA@666>>CBBDDAA@B>@3>994)4>:><@@AABBB?@;95@8@?BCCC@C@CCAAAACAA988CBC2BB?BBBC>BCAA799A?@?=>>@@BB?CCC@>?AA=@??<;;>AAAA@@?388==8===;;;=888==;;888:><D=BA;@;AA=<<;;//-/8<;>.<4=7=AAAA/@A@?>17275568/./(////$..22=49499595559225)24:972--)--88.2-.2:>>AA999///;==499A66-,+,0,,,,*,337
@ATNG8:01712:06646
GATGGTAGTGTCATATTAGAGTGTGTACTCATTCGTTTCGGAAGAGACAGGTACGTTAATAGTTAATAGCGTACTTCTTTTTCTTGCTTTCGTGGTATTCTTGCTAGTTACACTAGCCATCCTTACTGCGCTTCGATTTGTGCGTACTGCTGCAATATTGTTAACGTGAGTCTTGTAAAACCTTCTTTTTACGTTTACTCTCGTGTTAAAAATCTGAATTCTTCTAGATTCCTGATCTTCTGGGATGTGTGCGCAGTGCCTACCATCGATAACCTCGAGTCT
+
BCCBDDBBBBBBCBBB>BBCCCDCCCCCBB@@>@CCC>CD?B?BCCBCCC@CCCCD@D?CCCC@C@DCBDCDCCC?BCDDD3BA?BDDD>CBBC@CDDBCC@AA@DCCBCCCCCCCC@CBB?C?EEEDCB@@?BCCCD=DDBCCCCCCCCCCBB@BCDACC@CACCCCCCCCFADCCCC9C=A<ABBCB2CE;;;:;DDCCCCCCB@CDCC3CCCCC@C@CC?CCCCAA>A?BCCEDD?BBBB:@9::AABAEBCAAAC@CCD@B;;:A??;?=?CBCBBBB
@ATNG8:01712:06647
GATGGTAGTATCTGCACACTCTGTCCAGAAGATCAGGAACTCTAGAAGAATTCAGATTTTTAACACGAGAGTAAACGTAAAAAGAAGGTTTTACAAGACTCACGTTAACAATATTGCAGCAGTACGCACACAATCGAAGCGCAGTAAGGATGGCTAGTGTAACTAGCAAGAATACCACGAAAGCAAGAAAAAAGAAGTACGCTATTAACTATTAACGTACCTGTCTCTTCCGAAACGAATGGTACTACTCTCAGAGACACACTACCATCGATAACCTCGAGTCT
+
;5>C<CDCCBBBCCCCCCCDDCCCC@CCC@BBCCCC@C?@@BCBBB?BB?B????@ABAD3B?CCEBBAAA?>>8??ADEDD2CB>@2;;;.;AB?BECCCCCCC@B@BC@CCC@CCCBBBDCCFCCBCCBA=AA;;6;BBDCCAB?B@CCC?CDCCCBBB?BCCBBB???=@BB5::BBB=AAA;::9999%9?<A?>@BBABB<:67:>>2;5;?BBB>BD@@@BB?A?BBB>BBC@EE?CBBBBCBCAAABAAA???BBAAA>A9::BBB?B?BCDEB?;;
@ATNG8:01718:06617
GATGTAGAGAGACTGTAGCGCACCCAGAAGATCAGGAACTCTAGAAGAATTCAGATTTTTAACACGAGAGTAAACGTAAAAAGAAGGTTTTACAAGACTCACGTTAACAATATTGCAGCAGTACGCACACAATCGAAGCGCAGTAAGGATGGCTAGTGTAACTAGCAAGAATACCACGAAAGCAAGAAAAAGAAGTACGCTATTAACTATTAACGTACCTGTCTCTTCCGAAACGAATGAGTACCTCTCAGACGCTCGTCCTACCATCGATAACCTCGAGTCT
+
@<BBCCCDCCCAABBCFGJDBBBF>BBB>BCCD@@>@?BBCBBCC@AB?B>A@@@AA@A2@?BBB:99AA88829@AACCC1?D?B>BFF<BBF?CCECCCCCC>@>@C?@AB>A@AABBBBCCHCBAAAA=AAAA@B@@@@@@C>A=A;;:;DGCDCCB?BCDBBB?BB=999599@@@9@9979FEFD2DD@BAAABDDBA7:6;=<=1918=BDD@BBBCCBC=?:;@>5=00+0;==CBB?ACDBBBBBBBBBB8817=:5;///8//*/59<=@>>>@
@ATNG8:01725:06644
GATGGTAGGCGACATACATACGCGCCAGAAGATCAGGAACTCTAGAAGAATTCAGATTTTTAACACGAGAGTAAACGTAAAAAGAAGGTTTTACAAGACTCACGTTAACAATATTGCAGCAGTACGCACACAATCGAAGCGCAGTAAGGATGGCTAGTGTAACTAGCAAGAATACCACGAAAGCAAGAAAAAAGAAGTACGCTATTAACTATTAACGTACCTGTCTCTTCCGAAACGAATGAGTACGATGAGATCTCGTGTGCTACCATCGATAACCTCGAGTCT
+
@?@<;>@E@BCBCCDBBBBBDDDCC?CCC@CCBCBB?B?A@@@BBB?AA6;48>:45999'5;;ADABBCCFDF>BB99999';B?C?BBB7B<;8;BCBBCD;;;;@CC@BCC@CCAAABCBBBCBBBBEEADBBB>@@BBBBCC?C?BAA?ABBCCCDC?BBBDDD@BC?BBB=??CCD=B992888888%8@;9979CCCBB?B?ABBE>B>A@C;;9;CBAABA>@=@@@;@AB@@A@AADBCCBBBBBA@??>AA>>>C@@=@6//6--)-)-339=;88
@ATNG8:01678:06650
GATGGTAGTATAGAGCTCTACATAGTACTCATTCGTTTCGGAAGAGACAGGTACGTTAATAGTTAATAGCGTACTTCTTTTTCTTGCTTTCGTGGTATTCTTGCTAGTTACACTAGCCATCCTTACTGCGCTTCGATTGTGTGCGTACTGCTGCAATATTGTTAACGTGAGTCTTGTAAAACCTTCTTTTTACGTTTTACTCTCGTGTTAAAAAATCTGAATTCTTCTAGAGTTCCTGATCTTCTGGATATGAGTGACTCGTGCTACCATCGATAACCTCGAGTCT
+
CCBB?BBBBCCBCBCCCCCCCBFCBBBCCCBB=B???;@B?B?CCCCCBB?BBBCB?C?AAAC?B?BBCCBBB;A;9999:(7?<CCCC>BABB?C@@<@A7>>?EBC?CBC?>>>A<???=C=@@@@>;;;=BB??<?@A@@@A@@@A@A@@@A<???<@A=A<>>>>>@@@B<@>>>=/<4:488888(8>8888(889:<?@@;;7;DDED'A8:;@<@<@B=BA>>>@@:=:=BCC@@;>>A<AAA??>==AAAAAA>>?@AA<>=>=A>@<@;=>>>>8::
@ATNG8:01679:06675
GATGGTAGTATCTGCACACTCTGTCCAGAAGATCAGGAACTCTAGAAGAATTCAGATTTTTAACACGAGAGTAAACGTAAAAAGAAGGTTTTACAAGACTCACGTTAACAATATTGCAGCAGTACGCACACAATCGAAGCGCAGTAAGGATGGCTAGTGTAACTAGCAAGAATACCACGAAAGCAAGAAAAAAGAAGTACGCTATTAACTATTAACGTACCTGTCTCTTCCGAAACGAATGAGTACACATCGTCGTGTCGTGCTACCATCGATAACCTCGAGTCT
+
:5<=9=@@AACA;;6<<966<<>BB?BIGACDEDBA=@<A@B??>@:?<:>=???BBCCC3C??@@CBA@A999,9?@@DDD1BB?@>@CC;CAA<A;;;AABBCADACC@BBB?CCCCCDBBBCCBAA@BC?BC@@>ABCDBBBB<@<@;;7;BCBBBCD@CDDDCC?BB@BBB:=?:99,7;;5779999%9@@C99:BBBAB7;376>>5;6;>BAB=@@AAA@@;?9?@A<BCB?BABBBCCBBADCCCBBAA:::@A@@@A=A999ABC?B?BAA998??
@ATNG8:01679:06689
GATGGTAGCGAGCGAGTGTGTATACCAGAAGATCAGGAACTCTAGAAGAATTCAGATTTTTAACACGAGAGTAAACGTAAAAAGAAGGTTTTACAAGACTCACGTTAACAATATTGCAGCAGTACGCACACAATCGAAGCGCAGTAAGGATGGCTAGTGTAACTAGCAAGAATACCACGAAAGCAAGAAAAAAGAAGTACGCTATTAACTATTAACGTACCTGTCTCTTCCGAAACGAATGAGTACTATGTAGAGCTCTATACTACCATCGATAACCTCGAGTCT
+
DB?@7?666CCCCCFDCBBDDCBCA@CBB@BCBBBB@B@CCBBCBD>AA?B?BBBDCDCC1C@CDCBCCCDBBB:@>?@AAA0AC?C<ABB7AC@=AABBCCCBB@B@CD@BBC?CCCCCCCCCCCCDCCCC=CDDE@CAA@CDCC?B?BA@>@CCCBCCC@CAABCC@BA@BBB9:9A@@:@>>;999999%9?<??=?BBCBB?B?A@AA==:==BBC?BB@@@BCAE@CCC=CCC@AAADCCCACBBBBBBBBBBBABBBBBB@B778?::5:<>>>@@;;;
@ATNG8:01680:06691
GATGGTAGGCACTGCGCACACATCCCAGAAGATCAGGAACTCTAGAAGAATTCAGATTCTTAACACGAGAGTAAACGTAAAAAGAAGGTTTTACAAGACTCACGTTAACAATATTGCAGCAGTACGCACACAATCGAAGCGCAGTAAGGATGGCTAGTGTAACTAGCAAGAATACCACGAAAGCAAGAAAAAGAAGTACGCTATTAACTATTAACGTACCTGTCTCTTCCGAAACGAATGAGTACACATCGTCGTGTCGTGCTACCATCGATAACCTCGAGTCT
+
BCCCABCB?BBCCCCCCB@AACCGJ=CBC?BBCBBB@G@EECCCCB@CC@C@BBBCC@CC@C@BBCEDAAA@@@8@B@@AAA,@A<@=AAB;CCKAI@@@BBD??=@@BA?BBC@CCBBBBBCCBBBBBBBB?BB;;8;BCECBBB@F?BAA=@CBBBDCD@DCCCCD?AA<AAA@CCCCF>B9999CCCC3BB?B???BBCBB?B?BBCC>;8;>BBC@BBBCCBB?B?BBB>CCC@CDCBBBBCCAAABBCCBBCBACBCFAA>B:::ADC?C@>>>AAB@A
@ATNG8:01682:06692
GATGGTAGGCGACATACATACGCGCCAGAAGATCAGGAACTCTAGAAGAATTCAGATTTTTAACACGAGAGTAAACGTAAAAAGAAGGTTTTACAAGACTCACGTTAACAATATTGCAGCAGTACGCACACAATCGAAGCGCAGTAAGGATGGCTAGTGTAACTAGCAAGAATACCACGAAAGCAAGAAAAAAGAAGTACGCTATTAACTATTAACGTACCTGTCTCTTCCGAAACGAATGAGTACGAGAGTCAGAGCAGAGCTACCATCGATAACCTCGAGTCT
+
CC@@;8993///7:9:=>;<A@AGG@DDEACCC;:9AC=B>>669;:>?<?=?AA@>===,=9>@ABBBB99:D;@;9:999':><@=BDA4999.6@@999;=>9>;:;2:<<:>?BBDDDDBCCBBBEAA=AA@@<>AAB@@@B?B?BA@=ACBBBCBC>BAA@@@=?@;=::*00:;;3907/777773#394;344?====>=><8=>8B5<=B;;5;@>>>?@=@<?@A9=>=====@@A888BB>?>BBC?@?CB??>@=9:000:580:4:ABAAAA>
@ATNG8:01683:06698
GATGGTAGGCGTGTGAGAGTCTGCCCAGAAGATCAGGACTCTAGAAGAATTCAGATTTTTAACACGAGAGTAAACGTAAAAAGAAGGTTTTACAAGACTCACGTTAACAATATTGCAGCAGTACGCACACAATCGAAGCGCAGTAAGGATGGCTAGTGTAACTAGCAAGAATACCACGAAAGCAAGAAAAAGAAGTACGCTATTAACTATTAACGTACCTGTCTCTTCCGAAACGAATGAGTACGTGTGCGACGTGTCTCCTACCATCGATAACCTCGAGTCT
+
BBBC?DBB?BAA@CCBBCCBBCCCC>DCC@BCCCCE?BBCCCCCC?BB@C@CCDBBBBB2B@BCBBCBBDBBB=BBBBBBB3@@<A?BCC9BBC?BBBBCCBBB<@>AA<@@A<@>=>?@AAA@@@A@@@>;?>@A<A>@@BA;:7;=B=A>ABBCCCCC?BBBABB?BB?BBD=A@999,9<<5;<<<=.770888:BC@??<?;?B>>:=<@AAA@<@:::@@@<>:>ED:A999:AABBBBBBB:::BCBB@AA@@@<??@<A677@@@<@<@AA>>>??
@ATNG8:01689:06681
GATAGACATATCGTACTCTCTGTACTCATTCGTTTCGGAAGAGACAGGTACGTTAATAGTTAATAGCGTACTTCTTTTTCTTGCTTTCGTGGTATTCTTGCTAGTTACACTAGCCATCCTTACTGCGCTTCGATTGTGTGCGTACTGCTGCAATATTGTTAACGTGAGTCTTGTAAAACCTTCTTTTTACGTTTACTCTCGTGTTAAAAATCTGAATTCTTCTAGAGTTCCTGATCTTCTGGTGTCTGATCTGTATCACTACCATCGATAACCTCGAGTCT
+
CCC@ABCCGCBBBBBCCDBBBCDCCCCAA=AA@B=BC@C?BBDCCBB?BCD??=?@BBCCAD>AA@BCCB?@;:9:9:(3@6BBEE>B@@A@CCC?CC>?>BBBC?BBCCA?>><AAA<A<?>>>A???<@A::7;?@@@@???BBBA???A<ABA;@A<A====@@@AAA=A>>>>5?;A:8////(-7333)------9<::/7565$269??;?:>><>>>D@@@<B;>>>>==:==B=@@@>>>B@@@???A@>>=>A;C888A<;2858@@<<;@@
@ATNG8:01692:06687
GATGGTAGGCGTGTGAGAGTCTGCCCAGAAGATCAGGAACTCTAGAAGAATTCAGATTTTTAACACGAGAGTAAACGTAAAAAGAAGGTTTTAACAAGATCTCACGTTAACAATATTTGACAGCAGCACGCACACAATCGAAGCGCAGTAAGGATGGCTAGTGTAACTAGCAAGAATACCACGAAAGCAGAAAAAGAAGTACGACTATTAACTATTAACGTACCTGTCTCTTCCGAAACGAATGAGTAACGATGAGAGAGCTCTCTCTAATCGATAACCTCGAGTCT
+
<7992744.4444<==ABA@@@;95)555.5=;@9;29.55;@@;?<?A=A6:;;;:@?@,@?@ABABBBBBBB9?990;;;,;;<=<:<:*.)..)---////3<B8>7::55..3'..--55---.3336878859>AB:;>>=B?>>:=;<<<:=??@@AAD=A@AA;:8;F==>=599866(2;<9GEDD/8807?==;;;CAA<A=?788:=:;<9:;;??E@???7;7;BK:B??<===>8808>>>@A>888@@@@@>>>BD9;;888><A<>>>AA999
@ATNG8:01703:06680
GATGGTAGCTATACGTATATCTATGTACTCATTCGTTTCGGAAGAGACAGGTACGTTAATAGTTAATAGCGTACTTCTTTTTCTTGCTTTCGTGGTATTCTTGCTAGTTACACTAGCCATCCTTACTGCGCTTCGATTGTGTGCGTACTGCTGCAATATTGTTAACGTGAGTCTTGTAAAACCTTCTTTTTACGTTTACTCTCGTGTTAAAAATCTGAATTCTTCTAGGTTCCTGATCTTCTGGCTCTCGTAGACAGATACTACCATCGATAACCTCGAGTCT
+
@BBC@BBBACBCCCBBBCCCCDCCBBBCCCAA>ACBB>BB@CBBBBCCCC@BCBAA>@@AAAC@C@BBBCCCDCC@BCBBB1@@>BAAA<AAAA?A@?<@A59:@?>A=AAB???BC@CCA<A=DC@@===A<AAAA<AAA@@@@<<=BAA>>>>:::;<@@=C<BA>>?@@DD:??CBB6A:=9=>>>?/??>>?1;;;;;;A889;???@.8>=>?;A8:;8<@@A=B<A<??>>>><?>B<>;<:@@@AA@@????=>=??:=;;;>>E<A<AAA@@A@A
@ATNG8:01713:06662
GATGGTAGTGTCAGTGCGCGTCGTCCAGAAGATCAGAACTCTAGAAGAATTCAGATTTTTAACACGTGAGTAAACGTAAAAAGAAGGTTTTACAAGACTCACGTTAACAATATTGCAGCAGTACGCACACAATCGAAGCGCAGTAAGGATGGCTAGTGTAACTAGCAAGAATACCACGAAAGCAAGAAAAAAGAAGTACGCTATTAACTATTAACGTACCTGTCTCTTCCGAAACGAATGAGACTGTATCTATGTGTGCGCTACCATCGATAACCTCGAGTCT
+
BCCD@EBCBBBB@@BCDDCCDBBBB@DFE@CCCFIBB@BDDCBBA>@@;@:?@AAACCC2B?BBCBBBDABEF>CBBCCCB2BB?B?BCC<BCCIHCCCBBB;;:;@DB@BCC@CCCCCCCCCCCEBBBAC@CBBB?A@@@@@?B?B?CBB@BBCDCABC?DDCCBB@AA=???499???8=>=;999999%9?;?ABBCBA@B7:79;>?1858@BCC@CCCCCAA=?<:9:5:@@>BBBBBBBBCBCCBBBBBBCCCCE@@@=>;;;>>A:@;899==888
@ATNG8:01716:06671
GATGGTAGTATAGAGCTCTACATAGTACTCATTCGTTTCGGAAGAGACAGGTACGTTAATAGTTAATAGCGTACTTCTTTTTCTTGCTTTCGTGGTATTCTTGCTAGTTACACTAGCCATCCTTACTGCGCTTCGATTGTGTGCGTACTGCTGCAATATTGTTAACGTGAGTCTTGTAAAACCTTCTTTTTACGTTTACTCTCGTATTAAAAATCTGAATTCTTCTAGAGTTCCTGATCTTCTGGTATACACACTCGCTCGCTACCATCGATAACCTCGAGTCT
+
ABBB@BBGBBBBCCCCBBBCCCCCCCCCBBCC?C???=@E@E@CBBBCCC?BBBBA>B@AAAB?CACCCBBBBBB>AADDD3AB?B98849BAB?BBB?BD598?DBE@BBCB?><A=A@A=A=>>>AAAAA=DC>>:=@@=<=>>>?>?BA@@>;===:@@=A<BAA??@AAB<@>===2=:>:88888(/;---)------88::17777(59<<?:@;8838>>>=>><?<?F>>>?8;;B=A@@?@@B???>>>??AC@@@;>>>@@@@;@<?A@@????
@ATNG8:01719:06692
GATGGTAGCACACGAGATCTCATCGTACTCATTCGTTTCGGAAGAGACAGGTACGTTAATAGTTAATAGCGTACTTCTTTTTCTTGCTTTCGTGGTATTCTTGCTAGTTACACTAGCCATCCTTACTGCGCTTCGATTGTGTGCGTACTGCTGCAATATTGTTAACGTGAGTCTTGTAAAACCTTCTTTTTACGTTTACTCTCGTGTTAGAAATCTGAATTCTTCTAGAGTTCCTGATCTTCTGGGCTGCGCTGATATGCGCTACCATCGATAACCTCGAGTCT
+
AAAB@CCCCCCCCCCCCCCCCCCCCCBBBCBB?BCCC=CC@B@BCCCCCC@DCCA@<B>BBDC@C?AAABCCBBB>A???A1BB?BACC=BCBB@BBA>AB<??ABBA?BBBBCDBB?BBB?B?AAAAA<<<<AA::7:???>>>?AAAAA??>@<<>><AA;C7>>>@?@@AA<?>=DD5B<>8<;;;;):=777(888888?;::<@>??7<<=<=8=:>A=@@AAB@@<@:>>>===598>B7>888=;;;FDCBBBDCCCC@DCBBB;;:;@CCBCBB??
@ATNG8:01722:06678
GATGGTAGTGCGTGAGAGAGAGACCCAGAAGATCAGGAACTCTAGAAGAATTCAGATTTTTAACACGAGAGTAAACGTAAAAAGAAGGTTTTACAAGACTCACGTTAACAATATTGCAGCAGTACGCACACAATCGAAGCGCAGTAAGGATGGCTAGTGTAACTAGCAAGAATACCACGAAAGCAAGAAAAAAGAAGTACGCTATTAACTATTAACGTACCTGTCTCTTCCGAAACGAATGAGTACACACTCTCATATGACACTACCATCGATAACCTCGAGTCT
+
?:;B?BCCBCCCBBCDECCCCEBBB>BCCACCCCBA?C@CBCCCDC?A?=A?AC@CCCCC+=6==;@ADCC>??:?AABBBB5DB@B=BBA9ACC?CAAABBB??;@=AA?BCC@CBBBCCBCCDDCCBB@@>?BBB?BBCB@A@B>C>B999:CCCCCCD?CCAAAA?CC@BBA499999+9<=:?EEDCC)CC?C999CBBBB;A;?@@A:>:=ACBB?BBBBACD@C=@?C<BBC=@ACCCCBBBABABBBBBBBB???BBBB?B=>>A@@9><>AABB999
@ATNG8:01724:06698
GATGGTAGAGTATCATGTGTATCTCCAGAAGATCAGGAACTCTAGAAGAATTCAGATTTTTAACACGAGAGTAAACGTAAAAAGAAGGTTTTACATGACTCACGTTAACAATATTGCAGCAGTACGCACACAATCGAAGCGCAGTAAGGATGGCTAGTGTAACTAGCAAGAATACCACGAAAAGCAAGAAAAAAGAAGTACGCTATTAACTATTAACGTACCTGTCTCTTCCGAAACGAATGAGTACTGTATCTATGTGTGCGCTACCATCGATAACCTCGAGTCT
+
CCBB@DCCBBBCCCCCCBCBB@A@B?AAB?BBCCDD?C?BCBBCCE@BB?B@CCCCCCCC3B?CCCCCCCBAAC>CBBACCC3CD?C>BBB8BCBBBBAAABB@@>@@BB@BCC@CCCCCBBBBCBCCCDBC?CCCC?AACCBBBB>C@CCC?CCBCBBBB?BBCCBB?BB>BBB<=>8777*88939999:9%9?9>947>DEAB:><>?@@<@<>>A9:8;ABB@A@>B>BBF>DBC?BBBCCCCACBBBBAABBBCA@@BBCBB?B889A@@9>;>AA@@0//
@ATNG8:01726:06683
GATGGTAGTGTCAGTGCGCGTCGTCCAGAAGATCAGGAACTCTAGAAGAATTCAGATTTTTAACACGAGAGTAAACGTAAAAAGAAGGTTTTACAAGACTCACGTTAACAATATTGCAGCAGTACGCACACAATCGAAGCGCAGTAAGGATGGCTAGTGTAACTGCAAGAATACCACGAAAGCAAGAAAAAGAAGTACGCTATTAACTATTAACGTACCTGTCTCTTCCGAAACGAATGAGTACTATAGACTATCTGAGACTACCATCGATAACCTCGAGTCT
+
B=BA;A>>BB=>BBBCCEBCBBCCC@CCDAAA?>65158>A@ABCB?CD@E@AAABGDDD2D=AABCB@@@99929ABCCCC5BB?B6;;;7;CCABCCECCCCC=A=;;7<CB?BCCCCFCCCDCCEDCCC?BDBB?BBAACCCD=@<@;;7;@@CDECB?ACD;;;;C@C@@<?@@>=9>99299:::):A?BDCCBBBEE?B5999959>AA@@A@BCDCCBB@B@BBB>BCC@DBCDEEBBBBBCCAABCBCAAABBBAB?A899>?B?B?BCBAB@?@
@ATNG8:01678:06737
GATGGTAGCGAGCGAGTGTGTATACCAGAAGATCAGGAACTCTAGAAGAATTCATATTTTTAACACGAGAGTAAACGTAAAAAGAAGGTTTTACAAGACTCACGTTAACAATATTGCAGCAGTACGCACACAATCGAAGCGCAGTAAGGATGGCTAGTGTAACTAGCAAGAATACCACGAAAGCAAGAAAAAGAAGTACGCTATTAACTATTAACGTACCTGTCTCTTCCGAAACGAATGAGTACGATGAGATCTCGTGTGCTACCATCGATAACCTCGAGTCT
+
;<:?<;;=<=?;@@@@<?<@@@@A?7@=?9=9994<8<8=>>BCBB?CC?D@A:99:999$74<9355==?7:9*9<>=BBB1545=4999&444.4455<@;;A>@?BC@CCB8999>@A@BB@?;B@9999B@9646<;;;944.55:9;5;B;;@C@EABBBBAA=?;7487187777)3;;499999'886888=@;;A@?@;?A7716===AB@@AA:::@@9>:>==9<>>9000:??>>>B???@@>>=A??>?????=@@9;>=<8<6;:;>>>AA
@ATNG8:01682:06724
GATGGTAGTATATCGCGTCGCTATCCAGAAGATCAGGAACTCTAGAAGAATTCAGATTTTTAACACGAGAGTAAACGTAAAAATAAGGTTTTACAAGACTCACGTTAACAATATTGCAGCAGTACGCACACAATCGAAGCGCAGTAAGGATGGCTAGTGTAACTAGCAAGAATACCACGAAAGCAAGAAAAAAGAAGTACGCTATTAACTATTAACGTACCTGTCTCTTCCGAAACGAATGAGTACTACTCTCAAAGACACACTACCATCGATAACCTCGAGTCT
+
@?BCAECCBBB==996;;<<<@BCC<CCF@DBBA@A4;29>9>>CC>BC@B?AA994:::'=89939499443;18355555$5<8>.555&///)/////::<<9<:@>:CDD?AAAABB><<;://///;5;:;?7;AB=BBBC?B?B@@;@@@>@A@@>A@?>=B>AC@BBB=B==BB78791333777$73/2757A>>>@;A585;=4<;A>BBB?BBBBABC<;7:==5=00+0@@@ABBBCCCBBBBB@BBBFBBBBB@=@00//<<1717====<9;
@ATNG8:01688:06741
GATGGTAGTATATCGCGTCGCTATCCAGAAGATCAGGAACTCTAGAAGAATTCAGATTTTTAACACGAGAGTAAACGTAAAAAGAAGGTTTTACAAGACTCACGTTAACAATATTGCAGCAGTACGCACACAATCGAAGCGCAGTAAGGATGGCTAGTGTAACTAGCAAGAATACCACGAAAGCAAGAAAAAAGAAGTACGCTATTAACTATTAACGTACCTGTCTCTTCCGAAACGAATGAGTACGAGAGAGCACACGTGTCTACCATCGATAACCTCGAGTCT
+
CBBB@EDDDABBDCCCCCFCCC===:;;;?B;;;A@<B@CBBAAAD?BA>B?BCCCDCCC3B6:;8:@?B=733(39;;999$9@7<.555&59925955<;;//,/5::798;9<CAAAABBBCBBBAAA@>@@@A?BBBBDBB@9@=A::49@@@?>>B>AAABBB?BC@CAA=@CCCC<B@@>=@@@BB(@@<000:<?>>>=C=AAAB=C=;:;::9>?@?@?@=@>AAD>CBB=?>?@:::9:::B???CCDBAACCCBBB?>888<89185:=::;///
@ATNG8:01703:06749
GATGGTAGTATCTGTCTACGAGAGCCAGAAGATCAGGAACTCTAGAAGAATTCAGATTTTTAACACGAGAGTAAACGTAAAAAGAAGGTTTTACAAGACTCACGTTAACAATATTGCAGCAGTACGCACACAATCGAAGCGCAGTAAGGATGGCTAGTGTAACTAGCAAGAATACCACGAAAGCAAGAAAAAGAAGTACGCTATTAACTATTAACGTACCTGTCTCTTCCGAAACGAATGAGTACACACTCTCATATGACACTACCATCGACCTCTAGAAGTCT
+
BBBB>A>CABBA@@<DCCICDFBBB@BBC@CCCB?@>@@CCCCCCC?AA?C@BBBBBBBC3B?BBABBDECBAA;>@;;;;;*;B>C5;;:49B@=CDCCDCDCC@B@BC@CCC?BBCBCCCCCCCECCBBB@CBBB@CBBBBBBB>B?B??=@BBBCCCC@CCCABB@CC@99:=@@@A@8?>?:@AAAA3BB@BBBBAAA?B<>:>>;;1818>BCC@BAAAAAA8:9;AD>CBA?CBBBCBBBCBBBCCBBBBBCBBACBBB@B??@BB?BBFBBB?B999
@ATNG8:01708:06724
GATGGTAGCGCACACATAGATACAGTACTCATTCGTTTCGGAAGAGACAGGTACGTTAATAGTTAATAGCGTACTTCTTTTTCTTGCTTTCGTGGTATTCTTGCTAGTTACACTAGCCATCCTTACTGCGCTTCGATTGTGTGCGTACTGCTCAATATTGTTAACGTGAGTCTTGTAAAACCTTCTTTTTACGTTTACTCTCGTGTTAAAAATCTGAATTCTTCTAGAGTTCCTGATCTTCTGGATAGCGACGCGATATACTACCATCGATAACCTCGAGTCT
+
:4445:;;@BBD@@@BBBD;;=BBBBAA@CDC@CBCB=BB?B?BCCAABB@BBBBB@D?B>@@-0-/=9:;;?CC<@@??@,;;5;<@@9>:@B7@<C=BC?;;;BBE@GFCCCDAA?ABC@D@DDCCCCCB>BB@@>@CCCCDBBBCCBBBBA?BCB@BB?B@DEBBBCB@A<@;;;;.;4;>;;;;;*;@AAA<B@@@BBAAAD@CFFG5CA@BA=A?CC@BA@@@A@?BAGDGE@@>@BC?BBDHCCBABA;=;CCCC@@@?B;;;CCD@C?CBBBBBBB
@ATNG8:01708:06736
GATGGTAGGCGACATACATACGCGCCAGAAGATCAGGAACTCTAGAAGAATTCAGATTTTTAACACGAGAGTAAACGTAAAAAGAAGGTTTTACAAGACTCACGTTAACAATATTGCAGCAGTACGCACACAATCGAAGCGCAGTAAGGATGGCTAGTGTAACTAGCAAGAATACCACGAAAGCAAGAAAAAGAAGTACGACTATTAACTATTAACGTACCTGTCTCTTCCGAAACGATGAGTACAGAGATACGATATGTCTACCATGATAACCTCGAGTCT
+
<;;C?B>B<@@AA@B@@@B@BAB;;9;CC?BBBBBB>B=;;;AABA?ABAC@BBA@@@@@,@299559;<<=?@6<<:>>>=,>B@B?BCB7B<;4;:59@B??@?B?AB>AAA;@@@AAAGCDECCCEB<;7;CAA8;;B@@@BB?GAEEHADCBBAA@B?BBA@::4::3:9=299==?8><A>BBBBB1CC=@?==000@>>;@39999279857?A>?===B@?;?9;;;3755256777<6657777;9988:786=>>:==<75/(/3////.366
@ATNG8:01708:06745
GATGGTAGTGTCATATGAGAGTGTGTACTCATTCGTTTCGGAAGAGACAGGTACGTTTAATAGTTAATAGCGTAACTTCTTTTTCTTTGCTTTCGTGGTATTCTTGCTAGTTACACTAGCCATCCTTACTGCGCTTCGATTGTGTGCTTACTGCTGCAATATTGTTAACGTGAGTCTTGTAAAAACCTTCTTTTTACGTTTACTCTCGTGTTAAAAATCTGAATTCTTCTAGAGTTCCTGATCTTCTGGTATGACTAGTGTACTACTACCATCGATAACCTCGAGTCT
+
<<<B?B>CCA666>B<@A=;;AAAA@=<<@99.9:::3<>:>:9;;@;BC=@@>955)549<=B?C>;;;9;55.5=5;;@??+<<<5595>4;;::4>00*/7279;@BD=@ABBBBCC=AAB?B?CDBBACCC?BBBB?BCB;<;C?BBAAACBBB>;;;;@?:A:@@??@@@??;?9:;:;':<B2:9>>>,??A@A:?>A@@@>?9;25555$59=>;;A>CB>A@@;;:?9?9@>>@@?>AAC@CBBCDDCBAAA@:::@@ABB?B;::?::29<??A?>>??
@ATNG8:01709:06741
GATGGTAGAGTACAGTGTAGTAGACCAGAAGATCAGGAACCTCTAGAAGAATTCAGATTTTTAACACAGAGTAAACGTAAAAAGAAGGTTTTACAAGACTCACGTTAACAATATTGCAGCAGTACGCACACAATCGAAGCGCAGTAAGGATGGCTAGTGTAACTAGCAAGAATACCACGAAAGCAAGAAAAAGAAGTACGACTATTAACTATTAACGTACCTGTCTCTTCCGAAACGAATGAGTACTATAGACTATCTGAGACTACCATCGATAACCTCGAGTCT
+
AAAB?BCBBBDCEA@BCCCCGCCCB@BCC@CBBCBB?B>@>@CCDBB?BB@B?A@???AAA2A?DBABBFD??>5<>99999(:?:<9;;;.<;C?B=<9AAAAA:@:A@;>==9==CDA@@=>=@>@AAA@;><<><???@AA@?;@=>>>9>AA@@>>A=AAAABB?BB>BBB<AABBA:?;8366666)//)/===;;;AAA;><>???=A=B668;<@@@AAA@=A====4=??==@@@00/==9;;:::@@>>>AAAA?@@<?;?;>==8=;?>?@=;;;
@ATNG8:01714:06705
GATGGTAGCATCATGCATATCTCACCAGAAGATCAGGAACTCTAGAAGAATTCAGATTTTTAACACGAGAGTAAACGTAAAAAGAAGGTTTTACAAGACTCACGTTAACAATATTGCAGCAGTACGCACACAATCGAAGCGCAGTAAGGATGGCTAGTGTAACTAGCAAGAATACCACGAAAGCAAGAAAAAAGAAGTACGCTATTAACTATTAACGTACCTGTCTCTTCCGAAACGAATGAGTACGATGAGAGAGCTCTCTCTACCATCGATAACCTCGAGTCT
+
BCCC@CBBBCBBBAAABCDCCCCCEABBB@@B@C@@=@@BBBCDDB?BB?B?BBCCCCCC+A6BACCBCBB???5=<:;;;;*;C>C4;;;.;;;5;BCBBBC;;6;@A@=@BB=AABBCDBBCCCCA@@@?;@@??;@@@@AECD@D@CAA?@CBAACCC@BBBAAA>?@<?AA<??BCC=@@>;::::::%9?;@???ABBAA<A<AABB7;588;AB?BBBBAAA>@=999/88818>?@ABBBF:99BBBABBAABBB==A?:=8888;=:>:?=>>A@@@
@ATNG8:01716:06736
GATGGTAGACATATCGTACTCTCTGTACTCATTCGTTTCGGAAGAGACAGGTACGTTAATAGTTAATAGCGTACTTCTTTTTTCTTGCTTTCGTGGTATTCTTGCTAGTTACACTAGCCATCCTTACTGCGCTTCGATTGTGTGCGTACTGCTGCAATATTGTTAACGTGAGTCTTGTAAAACCTTCTTTTTACGTTTACTCTCGTGTTAAAAATCTGAATTCTTCTAGAGTTCCTGATCTTCTGGTGTCTGATCTGTATCACTACCATCGATAACCTCGAGTCT
+
@A@A>@>BDCCCCCCFBCCCH=;;G@CCCCBB@BCCC?CB?B?@A@BCCC?CCCBB?B>AACC?C>AABBBCA?@8773333#3717::8(39:7;BBB@BD>AABBDC?A@>>>@AA<AAA<A;AAAA>>=>:>>>E<??AAAA@@@@@AA@@==::::=A?;?<??>>>>A??:?====3==A<?;===,=9777*--7---686;5;=>>/<>>@A=B;>?<@AAB@@@;?<?@@??>:??C<@>>>?@@@AAAAAA;9<@@@=@>==A78188<<=>=BBB
@ATNG8:01722:06704
GATGGTAGCGCGACGAGCGTAGACCCAGAAGATCAGGAACTCTAGAAGAATTCAGATTTTTAACACGAGAGTAAACGTAAAAAGAAGGTTTTACAAGACTCACGTTAACAATATTGCAGCAATACGCACACAATCGAAGCGCAGTAAGGATGGCTAGTGTAACTAGCAAGAATACCACGAAAGCAAGAAAAAGAAGTACGCTATTAACTATTAACGTACCTGTCTCTTCCGAAACGAATGAGTACTGCGTCTCACTCTCGCCTACCATCGATAACCTCGAGTCT
+
A@CD@DBAABB;;;CCCCCCCBCDD>CCC?CCCCBB?B>@@CCBBB?CC?B?BBB?????1?@ECCCDBBB???8?AAABCB5BC?B;@AA7ADEAHCCCCBB??<@?BB?BBB?CCCCCD@CCCFFCCCCB?CCCC@CABBBBCB@C?CBB?BBCBBBBC@BBBBBB?BB?BBB?AA998+9993:>>??.>?<?CBCCBBBB=?=?AAA9?;?ABBB>ABBBBAA?B?AAB=ACC@CCCCCBBBAAAAA??>BBCBBBC@B??;@999@9949=ABDCCAAA
@ATNG8:01722:06733
GATGGTAGACATATCGTACTCTCTTTACTCATTCGTTTCGGAAGAGACAGGTACGTTAATAGTTAATAGCGTACTTCTTTTTCTTGCTTTCGTGGTATTCTTGCTAGTTACACTAGCCATCCTTACTGCGCTTCGATTGTGTGCGTACTGCTGCAATATTGTTAACGTGAGTCTTGTAAAACCTTCTTTTTACGTTTACTCTCGTGTTAAAAATCTGAATTCTTCTAGAGTTCCTGATCTTCTGGGTGCGCTACGTCTCTCTACATCGATAACCTCGAGTCT
+
CCAB@BCCDECCCCCCCCCEHCCCFGFAAACC@CCBD>BB?B@CCBBBBB@CBBBC@C@C@AA@CADCCCAA@>C6??=;=.;A<BBBB>>??B?BAC?AA<999@@@>ABBBCBBB?DAA9<9>BBA;;;=8<<8817==;<=:;8ACAAA:;;<AAB:>>=A=>>>?@??=>7;;ADD5A=A978888+8>>AD7;;===889=>4:9:8)78=<<6=6:;<?@>?=;;7;=?@@;;;<@AAD:>>>;;;>=<==>A@???BAA=>>==8=6;;;>@>?;
@ATNG8:01723:06735
GATGGTAGTAGTACACTAGTCATACCAGAAGATCAGGAACTCTAGAAGAATTCAGATTTTTAACACGAGAGTAAACGTAAAAAGAAGGTTTTACAAGACTCACGTTAACAATATTGCAGCAGTACGCACACAATCGAAGCGCAGTAAGGATGGCTAGTGTAACTAGCAAGAATACCACGAAAGCAAGAAAAAGAAGTACGCTATTAACTATTAACGTACCTGTCTCTTCCGAAACGAATGAGTACGAGAGAGCACACTTGTCTCCTACCATCGATAACCTCGAGTCT
+
99:@5:<@@;;6;>>DEDCCE;55:5::=;<@AB;;49199>=<;?7?<8=:BBBBACCC1@<@A@@@?@=:99,7>==999(9;5;:??@2>>C@CABBCBA@A@B@DB?BCC@BB::;BBDCCBBDBBAA=@;;;49==<=>>?=@@CBB>BBCDDCA@>?BBCBB???=999299=<=+77;8<;;;;1;A>B@@@B@ACB=B688>>5;5;?AAA?CD@??BC@C?CCE>A@?<?ABAABBB???A@@@AA@@@9>>?@A???>?:888::81:9;6757775
@ATNG8:01725:06713
GATGGTAGAGAGACTGTAGCGCACCCAGAAGATCAGGAACTCTAGAAGAATTCAGATTTTTAACACGAGAGTAAACGTAAAAAGAAGGTTTTACAAGACTCACGTTAACAATATTGCAGCAGTACGCACACAATCGAAGCGCAGTAAGGATGGCTAGTGTAACTAGCAAGAATACCACGAAAGCAAGAAAAAAGAAGTACGCTATTAACTATTAACGTACCTGTCTCTTCCGAAACGAATGAGTACATGAGAGAGCTCTCTCTACCATCGATAACCTCGAGTCT
+
AACCACCCBBBCBBBCCBBBDDCDD>CBB>AAAAAB?C@BACCCCB?BC?B@BBC@@@@@2A?BBCABBEB>>=7>?@BCCC5BB@D@GDD<CDDBCCCCCCC@?<@@BB?BCC@BCCBBBBCEDDBBBCCC?BBCC?B@@@@@@C?D@BAA?ACCCCCCC?BBBBBB@CC@?>?599999+9>>;9:::9:%:?@A:8:CCA@@<>;>=AB7;7;BCAA?ABAABCB@B@CBB>BCB?CBAAACDCCAAABCABBBBBBABA>@<>667AAA9;:;AAAA@>>
@ATNG8:01681:06750
GATGGTAGAGTATCATGTGTATCTCCAGAAGATCAGGAACTCTAGAAGAATTCAGATTTTTAACACGAGAGTAAACGTAAAAAGAAGGTTTTACAAGACTCACGTTAACAATATTGCAGCAGTACGCACACAATCGAAGCGCAGTAAGGATGGCTAGTGTAACTAGCAAGAATACCACGAAAGCAAGAAAAAGAAGTACGCTATTAACTATTAACGTACCTGTCTCTTCCGAAACGAATGAGTACTGTATCTATGTGTGCGCTACCATCGATAACCTCGAGTCT
+
<<<B;>==BCC@CCDCCCCCCCCCB?B@B?A@BA@@>@?BBDBBAC?CC?C@CCCAAAAA1@?CBCCCDDFCBB:AB:::9:*;B>C>CBB9BBA?ACDCCDCAB@B@CA?B@A?ACCCCBBBCCCCCCCCC@CCBB?BBBBBBBC?C@CBB?BCDCCCCC?BBCCCC?AA>ABA<?>=;;3?AA?BDDDD2BB?B???BBEDC?A?CBDA;?;?BDCC@CCA@@CC@B?CDD>CBB?BCCBCAABABBBBBAAACBBAABBBBB@B=>=A>>9>9><A@@::;
@ATNG8:01683:06768
GATGGTAGAGAGAGCTCTCTCATCGTACTCATTCGTTTCGGAAGAGACAGGTACGTTAATAGTTAATAGCGTACTTCTTTTTCTTGCTTTCGTGGTATTCTTGCTTAGTTACACTAGCCATCCTTACTGCGCTTCGATTGTGTGCGTACTGCTGCAATATTGTTAACGTGAGTCTTGTAAAACCTTCTTTTTACGTTTACTCTCGTGTTAAAAATCTGAATTCTTCTAGAGTTCCATGATCTTCTGGGCAGACTCTCACACGCTACCATCGATAACCTCGAGTCT
+
@<4<04;;B>A=955566>666>>@;;;><;;7ABCC?CE@DADBCBC@@9<=@00-/6::;?:E;?B=BBBB=B9BBBBB18=5<=BC<BCBB9:8?<>=5:00(/;;)//?CC@BA@A??3818=888===;A??@<@@;;:<=>=;;;A===A=@?@=AA<?<???;;;>==:>>ADE6>:>:8////(/9///)//998:///526999(---.;494;=4<<?5..329)..732386---9.4-,,2---36677...35493338//*/6:=;==///
@ATNG8:01683:06774
GATGGTAGTAGTACACTAGTCATACCAGAAGATCAGGAACTCTAGAAGAATTCAGATTTTTAACACGAGAGTAAACGTAAAAAGAAGGTTTTACAAGACTCACGTTATAATATTGCAGCAGTACGCACACAATCGAAGCGCAGTAAGGATGGCTAGTGTAACTAGCAAGAATACCACGAAAGCAAGAAAAAGAAGTACGCTATTAGCTATTAACGTACCTGTCTCTTCCGAAACGAATGAGTACACACTCTCATATGACACTATCGATAACCTCGAGTCT
+
CCFD?BBBCCCCCCBBCEDCCCBBB=BBC?CCBBBB@B?AACCCCB@CD@B?BCCCCCCC5C@CBBABCCCCBB>??@@CCC5CC?B6;;;.;AB>BABADDBBB=@@A?ABC@CCCCCCCBCCCDD@@@C?CBAB@CAAA@@>B@D@C??>@CCCCCCB?BBBBBB@AA<AA@:?=?>>5===;:::::.:A?BBBBCB@@@<@@C???=B=@@?@@=B?>>>@?:>:>>>9>AA<===BAAAAAAAAA@@===@BBBBBBACCCCA@=@?DDC@A@AA
@ATNG8:01686:06796
GATGGTAGTGTCATATGAGAGTGTGTACTCATTCGTTCGGAAGAGACAGGTACGTTAATAGTTAATAGCGTACTTCTTTTTCTTGCTTTCGTGGTATTCTTGCTAGTTACACTAGCCATCCTTACTGCGCTTCGATTGTGTGCGTACTGCTGCAATATTGTTAATGTGAGTCTTGTAAAACCTTCTTTTTACGTTTACTCTCGTGTTAAAAATCTGAATTCTTCTAGAGTTCCTGATCTTCTGGTCTACTACACTGTACTCTACCATCGATAACCTCGAGTCT
+
BBCC?C>CBBBDBCBBCDCAAABCCCCCDB;;:<AA=BB?C@CCCCCCCACCB;;798BAAC@C@BBCCCBBBC@CCCCC5BB?BABB=@@@B@BBB=A@8<<BBCCBDDCDCEDC@BBC@B@CBBBCBBB@CEBB@BBCEEDBBAAAABCCCCACHM@BB?B>BBBBCDCBB=@@@??3?<?;>A@A@2AACBC=D;:9A@BAAA?ACAA1<<><@=B>BB>BBBB@@A>B>BBBD@?9<::3768:>>>A===>;;:??:::96///<==0707:///---
@ATNG8:01687:06775
GATGGTAGCAGACGTGACAGAGCGCCAGAAGATCAGGAACTCTAGAAGAATTCAGATTTTTAACACGAGAGTAAACGTAAAAAGAAGGTTTTACAAGACTCACGTTAACAATATTGCAGCAGTACGCACACAATCGAAGCGCAGTAAGGATGGCTAGTGTAACTAGCAAGAATACCACGAAAGCAAGAAAAAGAATTACGCTATTAACTATTAACGTACCTGTCTCTTCCGAAACGAATGAGTACGATGAGATCTCGTGTGCTACCATCGATAACCTCGAGTCT
+
;5<<8=B@;?@C>>?EBAAABBBBB=BBA=ACBBBB>B>AABCABB?BB@D?AAA@==>>+>6B==B<AB>>=C<@@BDCCC5CC>B5;;<*:;:49;::@@<?A=@;;;4:::49:CBDCCCA@AABBBCB?AA@?;?>=?@???9?=@::6:@?AABAB?CEBBBB<??;>AA<@@BCA278828?CCD3BD?D@C???@AA:=:==@@<@<@ACCB@CCCCC??=?=@@@<@@A?9::BAA999BBBBBBBDB@?>=887<<8<;::A@@<@<@???B>=>
@ATNG8:01687:06785
GATGGTAGACATATCGTACTCTCTGTACTCATTCGTTTCGGAAGAGACAGGTACGTTAATAGTTAATAGCGTACTTCTTTTTTCTTGCTTTCGTGGTATTCTTGCTAGTTACACTAGCCATCCTTACTGCGCTTCGATTGTGTGCGTACTGTTGCAATATTGTTAACGTGAGTCTTGTAAAACCTTCTTTTTACGTTTACTCTCGTGTTAAAAATCTGAATTCTTCTAGAGTTCCTGATCTTCTGGTGAGATATGCATGATGCTACCATCGATAACTCGAGTCT
+
CCAA?CAA@CCECCCECCFDGAAACCCCCBBB?BDDE?GC=@>@AACCCBABBBBB@A=??BC@B?CABBBCA8;1333333#3;4;>><18>?>>A@@=@A>@ACBBB>@@>>AAAA=AAA;A=BB>>>>>A<@>>>4:9=>>>>BC@???<?>><>>>=>><>;>>@@@A@??<;;;FE5>;>;;;;;;+:=;;;3;>=888;;;?=BBBA/A?==<;A;AA=AA>>=;;6;9=>;;;B588B=B=>>?>>>CAA@>>>>>>BB=@9:9<67+//<73366-
@ATNG8:01690:06789
GATGGTAGTATCTGCACACTCTGTCCAGAAGATCAGGAACTCTAGAAGAATTCAGATTTTTAACACGAGAGTAAACGTAAAAAGAAGGTTTTACAAGACTCACGTTAACAATATTGCAGCAGTACGCACACAATCGAAGCGCAGTAAGGATGGCTAGTGTAACTAGCAAGAATACCACGAAAGCAGGAAAAAGAAGTACGCTATTAACTATTAACGTACCTGTCTCTTCCGAAACGAATGAGTACGAGAGAGCACACGTGTCTACCATCGATAACCTCGAGTCT
+
;;;=@===B=AA966=;;;??A?>><>CC@CCBCBBAC?@@CBBBB@BC?CADC@??DDD2B?BBAA@@=@:99,9=@ABCC5BA>A4;;;*:@A@BCCICCFBB@B@CC@CCC@CBCCBCCBCCCCCBBBC@CDCB@BCFC@@@B?B?C@A?AEEEDDAA>BBCCCB?CC?BAA5::???8>@@@?DCCC3BB@B:99CAA?;5;5:>==4;5::AA@=??@@@@A@C?BBB>BBB?ABBEBCBBBBBB@??BBBBBBAFCDCC@D=;;;==5;7:BBCC>>>
@ATNG8:01690:06790
GATGGTAGACACGTGTGCTCTCTCGTACTCATTCGTTTCGGAAGAGACAGGTACGTTAATAGTTAATAGCGTACTTCTTTTTCTTGCTTTCGTGGTATTCTTGCTTAGTTACACTAGCCATCCTTACTGCGCTTCGATTGTGTGCGTACTGCTGCAATATTGTTAACGTGAGTCTTGTAAATCCTTCTTTTTACGTTTACTCTCGTGTTAAAATCTTGAATTCTTCTAGAGTTCCTGATCTTCTGGACAGAGTGTGCAGATACTACCATCGATAACCTCGAGTCT
+
@:@@7;;BCCBCB;::96<<;;@BGIABBCCEACCCC>DHFD:;;@;:9A:944442433333-3-45==BBA@A>@?>?>+@98<787(388:48;<69:)///(/88066::99;<57:79@8<=@@@@>><?D>=188====>>?888AA@?@7;;;=AA=B;???E??>;:4799707<;B68:CCC.8:99;199997A8:8:/756&225.5606155/377...32626>777>.5597==@>>>?:::::??>:<;@=9=///:77175=>@@A@@@
@ATNG8:01690:06799
GATGGTAGATATATGCACGCTCTACCAGAAGATCAGGAACTCTAGAAGAATTCAGATTTTTAACACGAGAGTAACGTAAAAGAAGGTTTTACAAGACTCACGTTTAACAATATTGCAGCAGTACGCACACAATCGAAGCGCAGTAAGGATGGCTAGTGTAACTAGCAAGAATACCACGAAAGCAAGAAAAAAGAAGTACGCTATTAACTATTAACGTACCTGTCTCTTCCGAAACGAATGAGTACACACTCTCATATGACACACTAATCGATAACCTCGAGTCT
+
<=A?=ABBBCBBBBBBCDBBDD@@??BBB>B;;;;?4;49<;:;;C>BB>B??A::7737$317338?@@>9:3334444&4:5:.444&555.55555;:555)57<<9===265?;??;>BB:;:BBBB@CDDD<;<CBCCCC@C@C@A=A@@@@@AA?BBBBBG@BB=??@<?==>@9<<=>==<<<<%;8;/0/7;====>=>::792<697?>>:>9::@?B?@8:99/99818=>=><???@@@ABBBBBAD@?@ABBAB@BBAA??;?:?B::9BBB
@ATNG8:01697:06768
GATGGTAGTATCTGCACACTCTGTCCAGAAGATCAGGAACTCTAGAAGAATTCAGATTTTTAACACGAGAGTAAACGTAAAAAGAAGGTTTTACAAGACTCACGTTAACAATATTGCAGCAGTACGCACACAATCGAAGCGCTGTAAGGATGGCTAGTGTAACTAGCAAGAATACCACGAAAGCAAGAAAAAGAAGTACGCTATTAACTATTAACGTACCTGTCTCTTCCGAAACGAATGAGTACGAGAGAGCACACGTGTCTACCATCGATAACCTCGAGTCT
+
@;<=9=>@@;;66<?=@ABA>CC;;79?@9;ABAAC@B@BCCBBBB?BB@C@BBAAACCC3C?BBBABBBDA@>8=?>AAAA0AA<A=@@@3@;;6;BBBCCDBC@B@DC@BBD@BBAABBCCFJJCCCBBA=@@::7;BBBBCBB?BAE@@?ACCCBBBCACBBAAA@CC?>>?=@@99829>><@BBBB3BC?CCBBCBBAA<@:=>CB:>:=?BBB?AAAAABB?B?BBB>CCD?BBBBBABB999BAAACBBBCCCCAABD@D;;;>8806/6889<=<<
@ATNG8:01706:06779
GATGGTAGTGTCAGTGCGCGTCGTCCAGAAGATCAGGAACTCTAGAAGAATTCAGATTTTTAACACGAGAGTAAACGTAAAAAGATGGTTTTACAAGACTCACGTTAACAATATTGCAGCTGTACGCACACAATCGAAGCGCAGTAAGGATGGCTAGTGTAACTAGCAAGAATACCACGAAAGCAAGAAAAAAGAAGTACGCTATTAACTATTAACGTACCTGTCTCTTCCGAAACGAATGAGTACGTGTGACGTACGTGAGCTACCATCGATAACCTCGAGTCT
+
CCBB@BCCCCDDCCBBBGGCCCCBC@CCIABBBCCC@C@BBDAAACADD@C@CEBBAAAB2B?BBCBCBA?>>?:?@BCCCC5DDCC>BBA7A@A?AECBBBB;;6;>@@<@BB?BBDBCBBBBDCDCCCAA?@BBB@BCECC@@@@C@CBB?BBBCCAAA@BBAAAF@??=>AA=?????8?@?<99::99%9727>=@:?ABB@B?=BCC?B999BBF@CBBBBBB@B?BCD>C@@>@AAC@@@???@A???AABAAAABBBBB@C999A@@9?;?ABBBBBB
@ATNG8:01708:06763
GATGGTAGTCTCAGATAGTCTATAGTACTCATTCGTTTCGGAAGAGACAGGTACGTTAATAGTTAATAGCGTACTTCTTTTTCTTGCTTTCGTGGTATTCTTGCTAGTTACACTAGCCATCCTTACTGCGCTTCGATTGTGTGCGTACTGCTGCAATATTGTTAATCGTGAGTCTTGTAAAACCTTCTTTTTACGTTTACTCTCGTGTTAAAAATCTGAATTCTTCTAGAGTTCCTGATCTTCTGGGTGTATCAGCGAGTATCTACCATCGATAACCTCGAGTCT
+
:::57<::@BBBBDCDCCACCBB;;;;59;>>=BBBB=AB?A@FCBBBCB?BBA;;6;<?94:592;4<>>B>>C:9;;;;);A<@@ED;@@;;6<BB>BB9;;;BBC@CCCBCA;;6;AC>B?BCBBBCBB@BCCC@CCCBCBC;;;A@;;;@@<;;;=AA;=299994:;:::8@@@@F2B?B?BAEED1?A@@@8@AA::99CBC?CCDC2A;;:>=>9@@8;;BBBBB@B@CCCDCC=@@@@;@BBBCBCBCCBAABCFFBB@B;;;C;;7;>ABBBBA::
@ATNG8:01709:06759
GATGGTAGATATATGCACGCTCTACCAGAAGATCAGGAACTCTAGAAGAATTCAGATTTTTAACACGAGAGTAAACGTAAAAAGAAGGTTTTACAAGACTCACGTTAACAATATTGCAGCAGTACGCACACAATCGAAGCGCAGTAAGGATGGCTAGTGTAACTAGCAAGAATACCACGAAAGCAAGAAAAAAGAAGTACGCTATTAACTATTAACGTACCTGTCTCTTCCGAAACGAATGAGTACGAGAGAGCACGCGTGTCTACCATCGATAACCTCGAGTCT
+
BBBB?BCBBBBCBCBDCCKBBBBCB>B@@<@@@@@@=@@BCBBBBB@BB?C@CC@?>CCD1B?BB@AA@@@99:)9344444$4;5:3999+9994;<<BABB;;9:=AA?C@@>ABBBCCBBCBAABBBBCACCDD?A@CCCCCC@CBCBC?BBBBBBCB?BBCCCC?CC?:99?BBBBB;?>>99999:9%9=;;:48B=CDB?A<>;9;2;:>=C@@=@BAAABC@D?BBB=BAA>??AAAABABBBBBBBBBBBCCBAABCD?AA==A=>:><@BBB@???
@ATNG8:01713:06779
GATGGTAGGACGAGCGTCTGAGAGGTACTCATTCGTTTCGGAAGAGACAGGTACGTTAATAGTTAATAGCGTACTTCTTTTTCTTGCTTTCGTGGTATTCTTGCTAGTTACACTAGCCATCCTTACTGCGCTTCGATTGTGTGCGTACTGCTGCAATATTGTTAACGTGAGTCTTGTAAAACCTTCTTTTTACGTTTACTCTCGTGTTAAAAATCTGAATTCTTCTAGAGTTCCTGATCTTCTGGATATGAGTGACTCGTGCTACCATCGATAACCTCGAGTCT
+
BBCB?A@A<A00/:9@ADDBBBCC@BBBCCCD@CABC>CC@C@CDCCBCDACCCAA?@?BBAB@CABCDCBBBCC@CCCCC5CC@BBCE>CCCC@CAA=AC=A@BCCD@CCCCBBBD@CCB?C@EDBBBBBB?CDDD>AACBBCBBCCBBBBBBB?CCC@CC@C?AACCCCCDD?A;;;;.;>B>ABBBB2ACBBB>AAGDJFCCBB@CCCD5CCDCC@C@CC@CCCCCCD@D?@AAEEE?@@BBCCCCCCCCCBBBBCCBACEDAC:::C@@=A?BAAABA88
@ATNG8:01718:06767
GATGGTAGAGAGACTGTAGCGCACCCAGAAGATCAGGAACTCTATGAAGAATTCAGATTTTTAACACGAGAGTAAACGTAAAAGAAGGTTTTACAAGACTCACGTTAACAATATTGCAGCAGTACGCACACAATCGAAGCGCAGTAAGGATGGCTAGTGTAACTAGCAAGAATACCACGAAAAGCAAGAAAAAGAAGTACGCTATTAACTATTAACGTACCTGTCTCTTCCGAAACGAATGAGTACTGCGTCTCACTCTCGCCTACCATCGATAACCTCGAGTCT
+
4444.44::=:;;@966@?E@@;;:0:CB>;5994:39398:9945:5:>.9.498888::)96?;;8448549=1979444&48385:::&9496<569@B@B@>@>AA=ABA=AABB@AAECCBBB<00=,0/::6:=<<<>=>6>,0/727;::B==@;?>;88<38<;::46:9////&///(/8888)9;188:888?>>,/0//:95;365;9@<?:;;;:<9D9;;>8;:?@BBBBBBBAABEC@@A@?CDBBA=:>>>@E955;<?399:BB@@>>>
@ATNG8:01718:06777
GATGGTAGCGCGACGAGCGTAGACCCAGAAGATCAGGAACTCTAGAAGAATTCAGATTTTTAACACTAGAGTAAACGTAAAAAGAAGGTTTTACAAGACTCACGTTACAATATTGCAGCAGTACGCACACAATCGAAGCGCAGTAAGGATGGCTAGTGTAACTAGCAAGAATACCACGAAAGCAAGAAAAAGAAGTACGCTATTAACTATTAACGTACCTGTCTCTTCCGAAACGAATGAGTACGATGAGAGAGCTCTCTCTACCATCGATAACCTCGAGTCT
+
BBBB@BCCBBBBBCBBCABBBBBCD>CCD@BBBBBC@B@CCBBCCC@CC?C=BBCCCCCC3C?BBA@@BCA87718A@CDCC5CD?C<AAA9ACIAECCCCCBBB<BAB?BBB>@@CCCBBBCDCGC@@@C@BCBB@BBBBCCCC?E@B@@=@BBBCBBC?CCCAAA?DD@>>?@BAAA@<AAA=ABBBB3BC>A998CC=<;8>=AA@@<@=A@BBB?BCBA@AA=?=?CE>CAB?BBBCDBBBBAA@DBBBCC===ADDAAA;A:;;B@@<?:>@@@@>>>
@ATNG8:01723:06778
GATGGTAGCGCACACATAGATACAGTATCATTCGTTTCGGAAGAGACAGGTACGTTAATAGTTAATAGCGTACTTCTTTTTCTTGCTTTCGTGGTATTCTTGCTAGTTACACTAGCCATCCTTACTGCGCTTCGATTGTGTGCGTACTGCTGCAATATTGTTAACGTGAGTCTTGTAAAACCTTCTTTTTACGTTTACTCTCGTGTTAAAAATCTGAATTCTTCTAGAGTTCCTGATCTTCTGGAGATATCATCAGCGAGCTACCATCGATAACCTCGAGTCT
+
ACBB@CCBBBBCCCCCDECCCCCCCCBCCCB@CCDD=BB?C@CCCECBB?@<@BB>B?BFEE?C@CCBBBBBCC;?>>?>0?A?BCCC=@@AG@CBFADC;=;BDCCACCCCDDCC@BBB@C?CCCCCCCC?BBCD>@AAACBBBCDBBBBCCCACBB>BB@C@CCBBBCCCD?BBBJJ;A>@?BABBB2ADDCC=BBCCCDCBBB@CCCC5CCCCCAC@CDACCCBBBC@C?BBBCCB?BBB?BCCCBDBBCDDCCBCCBBED?B9;;AAA?B?BBBCBB?@
@ATNG8:01726:06780
GATGGTAGCACGACACGACGATGTGTACTCATTCGTTTCGGAAGAGACAGGTACGTTAATAGTTAATAGCGTACTTCTTTTTCTTGCTTTCGTGGTATTCTTGCTAGTTACACTAGCCATCCTTACTGCGCTTCGATTGTGTGCGTACTGCTGCAATATTGTTAACGTGAGTCTTGTAAAACCTTCTTTTTACGTTTACTCTCGTGTTAAAAATCTGAATTCTTCTAGAGTTCCTGATCTTCTGGACAGAGTGTGCAGATACTACCATCGATAACCTCGAGTCT
+
<BBB@BCCCF;;6<><;=B;69:@@ABBBB::7;BBC>CCAGAEBBBB@@<@BB<;:;?BBBC@D?BBBBCBA@A?@????.==9=889,8@@A?BCC?BB:?998=>8=?AA??@C@BB@;?;?BA?@@;;7:BAA:>;;:??@;;;??????@5;;;6;@=B<>==?>=>==58:;DE5E<@7;;>>>/??==@6=:;///:66:<====+;///83845518CC855>8>:>><:>A6:;;;=<=?>;;;;:::===<<>@?9==??>AA<A=B???>>>>
@ATNG8:01680:06800
GATGGTAGCTCGCTGATGATATCTCCAGAAGATCAGGAACTCTAGAAGAATTCAGATTTTTAACACGAGAGTAAACGTAAAAAGAAGGTTTTACAAGACTCACGTTTAACAATATTGCAGCAGTACGCACACAATCGAAGCGCAGTAAGGATGGCTAGTGTAACTAGCAAGAATACCACGAAAGCAAGAAAAAAGAAGTACGCTATTAACTATTAACGTACCTGTCTCTTCCGAAACGAATGAGTACTACTCTCAGAGACACACTACCATCGATAACCTCGAGTCT
+
CCCC?CBBBCCBCBABCBBBBBBACABBB@CBCC@@=@8;;BA@@B?AB?B?BBCCCDDD2B?BAB???BBAAB=BBCCDCC5CC?C=CDD<DGGADBCBAAC;;;7<?CE@C@A?@CAABBDCECBBBBBCC@BBCC=@@BBCBBB?CAE@@>@DDCCCCC????BBB?BB?BDC?BB99927==<?@AA@B)@@=000:=@BCC<A;??@C=B<>>BA@<@DAABBB@D?ABD>CAA?ACCAAACDBBBAABBCAAB>888DBAB=A566A<<0717>=>?;<;
@ATNG8:01680:06844
GATTAGTATAGTGCTCTACATAGTACTCATTCGTTTCGGAAGAGACAGGTACGTTAATAGTTAATAGCGTACTTCTTTTTCTTGCTTTCGTGGTATTCTTGCTAGTTACACTAGCCATCCTTACTGCGCTTCGATTGTGTGCGTACTGCTGCAATATTGTTAACGTGAGTCTTGTAAAACCTTCTTTTTACGTTTACTCTCGTGTTAAAAATCTGAATTCTTCTAGAGTTCCTGATCTTCTGGGTCTACGCTCGTCGCGCTACCATCGATAACCTCGAGTCT
+
DBL@DCBBAADCCCA@@D=BABCBB@@B;;.99@B;00,040//::::48:;3:19:>;=?===AA@AABB<B7ACCCC1>=;@88818=;>6=78/7>:>AA@??;?@@AB???<@@@=B:==@==888<AD??=>>>@@@@???B???@@@;888:;;5;:>>>A@@@DD;??AAA5A<A:>?DDD.=>?@@:@@@AB@???@8====+;;>?@5838A5::>=AAA:>:=@>>>B<@@?C7AA@@:::?@??????A@@@<?;<<A@@;?;=9967///
@ATNG8:01682:06807
GATGGTAGGCGAGAGTGAGACGCAGACTCATTCGTTTCGGAAGAGACAGGTACGTTAATAGTTAATAGCGTACTTCTTTTTCTTGCTTTCGTGGTATTCTTGCTAGTTACACTAGCCATCCTTACTGCGCTTCGATTGTGTGCGTACTGCTGCAATTATGTTTAACGTGAGTCTTGATAAAACCTTCTTTTTACGTTTACTCTCTTGTTAAAAATCTGAATTCTTCTAGAGTTCCTGATCTTCTGGGTGCGCTACAGTCTCTCTACCATCGATACCTCGAGTCT
+
BACC@C>C@<<6@>CC?CBBBAAB@;;><;@5@BBB<AAAF@BBCABCB=@??9:49>@@BB>@>@C@??BB@?;77889)97/3333(399=4:>=4993338==>8?@@AAACC?BBA6;6;;;>;;;=:=>?B8;;@@BAA<;::AA6663)-)-----'/3789999866/222888.905059===*25==;3;69555=4999====.7977:-808:1666///54849>><<=<>666.6///555;<?>>>A?@>>99@///=7661;AAAAAAB
@ATNG8:01683:06845
GATGGTAGTGTCATATGAGAGTGTGTACTCATTCGTTTCGGAAGAGACAGGTACTTTAATAGTTAATAGCGTACTTCTTTTTCTTGCTTTCGTGGTATTCTTGCTAGTTACACTAGCCATCCTTACTGCGCTTCGATTGTGTGCGTACTGCTGCAATATTGTTAACGTGAGTCTTGTAAAACCTTCTTTTTACGTTTACTCTCGTGTTAAAAATCTGAATTCTTCTAGAGTTCCTGATCTTCTGGAGATATCATCAGCGAGCTACCATCGAATAACCTCGAGTCT
+
CBCCACDCCCDCCCCBCDCJDEDDCCCBBBCC@BCBE=AA?A@CHCCCDE@BBB@C4A?<CCC@C:;6;BAABBC?BBDDC2CC?BBBD=CBBB@BBB@CC7;;@?=>9?ABBCCBA?BCC@B?BBBBABAA=ABA=7;:@AA???@@A@@;;:@<AAA<AA<A:?@AAB???D8=8888,8:@5;;===+=>>?D9?=>>?@>>>@5;;;;+9??@B=A;@@=BAA>>>?<@<???BAD7;;A=>>=@@BAAAAAAAA????9;6=99//)/6166:;@>>>A?
@ATNG8:01684:06839
GATGGTAGTGTCATATGAGAGTGTGTACTCATTCGTTTCGGAAGAGACAGGTACGTTAATAGTTAATAGCGTACTTCTTTTTCTTGCTTTCGTGGTATTCTTGCTAGTTACACTAGCCATCCTTACTGCGCTTCGATTGTGTGCGTACTGCTGCAATATTGTTAACGTGAGTCTTGTAAAACCTTCTTTTTACGTTTACTCTCGTGTTAAAAATCTGAATTCTTCTAGAGTTCCTGATCTTCTGGACAGAGTGTGCAGATACTACCATCGATAACCTCGAGTCT
+
0/56:>>=CBA=ABBBBCCCBBCBBBCCCC;;5;@@?6>:7<8<>=B>>?9<<?6646<??@?:C?CCBBBBBBE7;;>>>,?@;>8>=5:59?<@BB=@B:;;CCCCACGGGCFEC@BBB?B?BBAAABBB?BBBB@BAAACBBCCCDDCCCBB@BBC?CC>B?BBADDGDCH?BCBBC7A<@5;;@@@,@AAAA<@@ABCCB;;;5;;;;.<BBBE8;8;B?BCB@@@B?B?BBBBBB?A@@@FDCBCFBBBBABCBBBCCBBAFDD;;<;7;5;BBCBCBB
@ATNG8:01689:06820
GATGGTAGCGCACACATAGATACAGTACTCATTCGTTTCGGAAGAGACAGGTACGTTAATAGTTAATAGCGTACTTCTTTTTCTTGCTTTCGTGGTATTCTTGCTAGTTACACTAGCCATCCTTACTGCGCTTCGATTGTGTGCGTACTGCTGCAATATTGTTAACGTGAGTCTTGTAAAACCTTCTTTTTACGTTTACTCTCGTGTTAAAAATCTGAATTCTTCTAGAGTTCCTGATCTTCTGGAGATATCATCAGCGAGCTACCATCGATAACCTCGAGTCT
+
@BAB@C@@ABDCCD@BBCGCCBCDCD@@@CCC@BBBD=CC?C@CCCCCCD@CCCCC@B?BCBE?B>BCCBBBBCD?BBCCC3@@>ABDC>CBDCADCC?CC;;;BCEEACCCCCCCD@CBB?D?DBCCCCCC@CCDE?BCCCECCBCCCBBCBCB@CCB@CC@B@BBCBCBBCC@CCDDD;C@D@BBCCB5BCBCC;::CCCCCCCC@CDCC5CBBCDAD@CC@CCCCCCC?B?BBBCCC>BAC@CCCCCDBBBDDCCCCCCCCD@A9:;B??<@?BCCCCBAB
@ATNG8:01693:06814
GATGGTAGTATCTGCACACTCTGTCCAGAAGATCAGGAACTCTAGAAGAATTCAGATTTTTAACACGAGAGTAAACGTAAAAAGAAGGTTTTACAAGACTCACGTTAACAATATTGCAGCAGTACGCACACAATCGAAGCGCAGTTAGGATGGCTAGTGTAACTAGCAAGAATACCACGAAAGCAAGAAAAAGAAGTACGCTATTAACTATTAACGTACCTGTCTCTTCCGAAACGAATGAGTACACATCGTCGTGTCGTGCTACCATCGATAACCTCGAGTCT
+
BBCC@CBBBFCBBDCCDCCCCCIDD@CCF?BBDFBB@B@BABBBAA?AB@B?BCGBBBBB3B@CCCCBBBBBBA9==:;;;;*;C?C@DDC:C;;:;CDCCCC;;6;>@@=ABC?BCCECDCCCCCCCDDBB?BCCC?AADDBBA?BB?B@@>ACCCCCDC@ACACBB@BB?BBB?BBBEC=B?@<?BDDD3CC@899?BBAB@<@=??AB=A=B@BBB?AAA@@@A=?=@BE>CCB?AAACCBBACCCCBADBBCBBB@@@AFD@DAAABAA>A?BBABBB>>
@ATNG8:01696:06826
GATGGTAGAGTACAGTTAGTAGACCAGAAGATCAGGAACTCTAGAAGAATTCAGATTTTTAACACGAGAGTAAACGTAAAAAGAAGGTTTTACAAGACTCACGTTAACAATATTGCAGCAGTACGCACACAATCGAAGCGCAGTAAGGATGGCTAGTGTAACTAGCAAGAATACCACGAAAGCAAGAAAAAGAAGTACGCTATTAACTATTAACGTACCTGTCTCTTCCGAAACGAATGAGTACTATAACTATCTGAGACTACCATCGATAACCTCGAGTCT
+
BCCD@DCCDBBBBBCCACCCCCCC@CCC?CCCC??<?<AADBBCC?CC=B?BCBBBBAA2A?BBBBBBBCCCB;A?88777(8<8=;@@A8ABC?C:78B@@@@<>;>D>AAA5:8=??>@>??>>>>>>A;A???9>>>>==<>9>=A??9>>AAAA>>9>A>>A@>AC>BBB<@;9991;793:<<;</9:5:>@AAABCC;@<@A>><>=@@>>>:>AA@=;=;B=??>9?BB?BBBB>>:AAAA=AAA===AAA>>>@C:>588A=90607=>>A>>>
@ATNG8:01704:06813
GATGGTAGAGTACAGTGTAGTAGACCAGAAGATCAGGAACTCTAGAAGAATTCAGATTTTTAACACGAGAGTAAACGTAAAAAGAAGGTTTTACAAGACTCACGTTAACAATATTGCAGCAGTACGCACACAATCGAAGCGCAGTAAGGATGGCTAGTGTAACTAGCAAGAATACCACGAAAGCAAGAAAAAGAAGTACGCTATTAACTATTAACGTACCTGTCTCTTCCGAAACGAATGAGTACGAGAGAGCACACGTGTCTACCATCGATAACCTCGAGTCT
+
:>:=8;A?955:9::<966;;;=<<76668<?>?==050448:4457:;7;455<B====+84888<@<<<733(3744444$45.5.555&5994;?A655554.45;;29::.55<>>@@@CCCC:99CC?A;99=@>@AAABB@C@B@@=@AAAB@@?<???@?B=@C?=>==@;?CC<=8=<:BBBB1BB@BB@?>:9995:49955,26::?:0+00/////6<9<==8=<<68333987777777??CCCCB@@@ABB@>>::::>=08079887779
@ATNG8:01718:06828
GATGGTAGCTATACGTATATCTATGTACTCATTCGTTTCGGATGAGACAGGTACGTTAATAGTTAATAGCGTACTTCTTTTTCTTGCTTCGTGGTATTCTTGCTAGTTACACTAGCCATCCTTACTGCGCTTCGATTGTGTGCGTACTGCTGCAATATTGTTAACGTGAGTCTTGTAAAACCTTCTTTTTACGTTTACTCTCGTGTTAAAAATCTGAATTCTTCTAGAGTTCCTGATCTTCTGGTATGACTAGTGTACTACTACCATCGATAACCTCGAGTCT
+
?ABB@CGCCCCCCCBBBDIGECBBBB@@ACBB?BCBB=@@<9:;BBCCDD@@AABD?C?AA@@=@?CCBFCBB<B=@@@A@.=>;>000/:>A>BBB@BC<??ABBD?CBBBBBBB?B@@:>:>A@?@>==:>@AA=A@@@@@@@@@@@AA:::<@@@;?@<A<@@@@@@@A@:>>@@@5@<@;?@DDD/>>==@6=77///767;6;BBB.8:<=@8>:>A<@>>>@@@=B:==>@BE<@@@<??@?==>@???B@@@?>>>A=BBBAA;;7:;?>?@@>>9
@ATNG8:01719:06802
GATGGTAGGCGTGAGAGAGAGACCCAGAAATCAGGAACTCTAGAAGAATTCAGATTTTTAACACGAGAGTAGACGTAAAAAGAAGGTTTTACAAGACTCACGTTAACAATATTGCAGCAGTACGCACACAATCGAAGCGCAGTAAGGATGGCTAGTGTAACTAGCAAGAATACCACGAAAGCAAGAAAAAGAAGTACGCTATTAACTATTAACGTACCTGTCTCTTCCGAAACGAATGAGTACACACTCTCATATGACACTACCATCGATAACCTCGAGTCT
+
A@CEACCC@C@AACBCCCCCCA@?8?>??8@@;:6<?AACBBCCABB?@=@?A;;;;;*;>BABBBCCCBBAA@@;;;<<(;@<@=BBB9BCB@?C=A<BB;;6;=@C?EBB?BAAABDDCECCCC;;;@?@CDD?BBBBBCCC?B?A:;8;BBBEDCC?AADABC?CC>CAC?BA:99,9<<899999(9?=ABBBBDDBB?>=A???<@<AACBC@CCCBBBC@C?BBD<AAA?ABBBDEBBBCBBBCCBBAAC@@@E@@@@C>?>A99298<>@ABBBB
@ATNG8:01723:06837
GATGGTAGAGTACAGTGTAGTAGACCAGAAGATCAGGAACTCTAGAAGAATTCAGATTTTTAACACGAGAGTAAACGTAAAAAGAAGGTTTTACAAGACTCACGTTAACAATATTGCAGCAGTACGCACACAATCGAAGCGCAGTAAGGATGGCTAGTGTAACTAGCAAGAATACCACGAAAGCAAGAAAAAGAAGTACGCTATTAACTATTAACTTACCTGTCTCTTCCGAAACGAATGAGTACACACTCTCATATGACACTACCATCGATAACCTCGAGTCT
+
<>>C@CBB@@@=>95566<<<<BBB769=8=<=<:;7:8<<::;<@<?B>A>@?;::;::)9488::<8<8::967;:9999$4;7;.555&5>A6;;;;<@@BB<A=@@;@@@=@@@@B@==>BBBBB@@@?B@AB@CBBCA;::;@<A<<7;B;:;::B?BBBAAA?AA>@?<7>=<??8>886;>>>?2??;?B==8;;9949155<=:>:?>:;;5:=>>@@@<>158:17:::=>><===:;6/--;;---96555:5554922.55<).).7...692
@ATNG8:01724:06830
GATGGTAGTGTGTCTCTGAGAGTTGTACTCATTCGTTTCGGAAGAGACAGGTACGTTAATAGTTAATAGCGTACTTCTTTTTCTTGCTTTCGTGGTATTCTTGCTAGTTACACTAGCCATCCTTACTGCGCTTCGATTGTGTGCGTACTGCTGCAATATTGTTAACGTGAGTCTTGTAAAACCTTCTTTTTACGTTTACTCTCGTGTTAAAAATCTGAATTCTTCTAGAGTTCCTGATCTTCTGGAGATATCATCAGCGACTACCATCGATAACCTCGAGTCT
+
A?@@;@CBBDBBBJEBCCCCGCCACBBBCCCG@CBBB<BHHM@AA@DDDD@ECCCC@C?CCA@=A?CCCC@CBBBABCCBC0;;7;BDD?BCCC:<:D?BB@CCCBBC@CCDCDDCCACCB@B@FCCCCBBB>BCAB?CCCBDCAA@EDDCBBBC@CBB@BC@C@BBBB@AABD?C;;;;6;?D?BCCCC2BBBBB=CBDCCCCCCB@BFEE5BAAAEAK@CC?BBCCBBB@C?CCCCCC?CCD@CCCCCCCDABBDCCCBCCC@@;;;A@@=@?BCCCCCBC
@ATNG8:01725:06811
GATGGTAGTAGTACACTAGTCATACCAGAAGATCAGGAACTCTAGAAGAATTCAGATTTTTAACACGAGAGTAAACGTAAAAAGAAGGTTTTACAAGGCTCACGTTAACAATATTGCAGCAGTACGCACACAATCGAAGCGCAGTAAGGATGTCTAGTGTAACTAGCAAGAATACCACGAAAGCAAGAAAAAGAAGTACGCTATTAACTATTAACGTACCTGTCTCTTCCGAAACGAATGAGTACACATCGTCGTGTCGTGCTACCATCGATAACCTCGAGTCT
+
:@AB>BBBBCCD@AACCCCCCBBBB@B@@?@C@@@A?A=AACBCBC?AA<A@A@<;:AAA0B=@@AABABA:::5:@@ADCB5BD?C8;;;7;CCAD?BBCCCCCAC@BB?BDD?CABACCCCCCCBBBBBB@BBBD@CCBBBCCC?B@BBBAAACCBBBC@CCBBBC?BC?A????<844/398389888'33.3?ABCCCCC?B?BBAC?C?AAAAB?BC@@===<A<BBB;@CC@AAABBBADDDCBBB@A@CBABBBBCCC@C:::B::5:6;BCCBAAB
@ATNG8:01682:06864
GATGGTAGTGTGTCTCTGAGAGTAGTACTCATTCGTTTCGGAAGAGACAGGTACGTTAATAGTTAATAGCGTAACTTCTTTTTCTTTGCTTTCGTGGTATTCTTGCTAGTTACACTAGCCATCCTTACTGCGCTTCGATTGTGTGCGTACTGCTGCAATATTGTTAACGTGAGTCTTGTAAAAACCTTCTTTTTACGTTTACTCTCGTGTTAAAAATCTGAATTCTTCTAGAGTTCCTGATCTTCTGGGTGTATCAGCGAGTATCTACCATCGATAACCTCGAGTCT
+
8;;;@AA=B;;;@@?;<A@CCD;=;CBBBA;;5;;;;.:>4:4499;==:2/////)/7:<<>7;7;;;;;>>9==9;;@@@+;:=0445:099//)///)//)//549949;;;??==8;;;:>8??A@AA@@;@@@@=B;:::99:@@AABBAAB?@@@=AA?B?ABB;;;C;;4;:;;;;';2;2:>DDD1::;9:,::;9@@@;5525555$9>>95.529@;>@::;99292:@?>??<@@BC>BBCCCCC;:;CCCCBBBBB?@B@BBBC?A=@CB;:;?B
@ATNG8:01683:06895
GATGGTAGTCTCAGATAGTCTATAGTACTCATTCGTTTCGGAAGAGACAGGTACGTTAATAGTTAATAGCGTACTTCTTTTTCTTTGCTTTCGTGGTATTCTTGCTAGTTACACTAGCCATCCTTACTGCGCTTCGATTGTGTGCGTACTGCTGCAATATTGTTAACGTGAGTCTTGTAAAAACCTTCTTTTTACGTTTACTCTCTTGTTAAAAATCTGAATTCTTCTAGGAGTTCCTGATCTTCTGGGTCTCTCTCTCACGCACTACCATCGATAACCTCGAGTCT
+
A@@A@DCFBC@@@BBBBCCCDCC;;;;5;9=?=@@@C=CC@CDBBABAAB8??@;;658B@<A:C@CCDD?0//:+//;;:'///(4348088996;==7<=155:@@@<@@BC@@@A<@@@<@=BBBBBBBB?BCCB@C;;=CBCBC@@@000<<9000;>>8=6>>>;;;<>=7<59995$56@=BAFFB,??:::.5>>>>9925929595$55455.68>>9;>55.44:5:8;??AAA?BBDG<@9:9====>999::999CC@B@???9948:>>BBA@@?
@ATNG8:01686:06867
GATGGTAGTGTGTCTCTGAGACGTAGTACTCATTCGTTTCGGAAGAGACAGGTACGTTTAATAGTTAATAGACGTAACTTCTTTTTCTTTGCTTTCTGTGGTATTTCTTGCTTAGTTACACTAGCCATCCTTACTGCGCTTCGATTGTGTGCGTACTGCTGCAATATTGTTAACGTGAGTCTTGTAAAAACCTTCTTTTTACGTTTACTCTCGTGTTAAAATCTGAATTCTTCTAGAGTTCCTGATCTTCTGGTATGACTAGTGTTCTACTACCATCGATAACCTCGAGTCT
+
9:CCABBB=955=<;;;<99555557///----(-/;;1:;./)/////772---9::)/)////)5755554455499399:::)::>5:::=/5459;5:444(49493405=?8>=>>=;;@=@@@7;4:A?<@@<@=?;;<7<=B666@@<<@:::99=.9557<<:@:>==666;:;8:44444$56;455555$45;;=6:///7////55::<+:99//)/)/:4:=55///)/)/:7///4;:;:BAAB>>;?A9656<5555;93:54484/)/366///966
@ATNG8:01690:06860
GATGGTAGCACGAGTCACTCATATCCAGAAGATCAGGAATCTAGAAGAATTCAGATTTTTAACACGAGAGTAAACGTAAAAAGAAGGTTTTACAAGACTCACGTTAACAATATTGCAGCAGTACGCACACAATCGAAGCGCAGTAAGGATGGCTAGTGTAACTAGCAAGAATACCACGAAGCAAGAAAAAGATGTACGCTATTAACTATTAACGTACCTGTCTCTTCCGAAACGATGAGTACGTGTGCGACGTGTCTCCTACCATCGATAACCTCGAGTCT
+
45<=056:94<<;555=:;59=955.545.5;<<AA7A<999BCB=?A4;.0<00////$/)///;;;:<437*7=::887$3:5:2:99+87?:?@@@A?999?B<A@6@?@=@>====886:79;@===;>=:>9///58879496<AC?CBBBBBBB?BBBBAB>AA?BBB>AAA@;@@A>BCCCC39::AC;;;?BAA<@<?888;A<:;;=@;?;;;AAD>D=???7>::9===00/>///?;<<<????;==8====;;7:9//)/5///<====
@ATNG8:01695:06894
GATGGTAGTAGTACACTAGTCATACCAGAAGATCAGGAACTCTAGAAGAATTCAGATTTTTAACACGAGAGTAAACGTAAAAAGAAGGTTTTACAAGACTCACGTTAACAATATTCAGCAGTACGCACACAATCGAAGCGCAGTAAGGATGGCTAGTGTAACTAGCAAGAATACCACGAAAGCAAGAAAAAGAAGTACGCTATTAACTATTAACGTACCTGTCTCTTCCGAAACGAATGAGTACTGTATCTATGTGTTCGCTACCATCGATAACCTCGAGTCT
+
554>=?A<<666=?===<<<<4445.59>399>@56169ABC>?>=754.4.4:456>>>+>955555><;;:;3;566?@@+==:=<=@@2>>A966BA>@B@B<@>@C@BA@>?CCBBBAAAC:;;BBB?AA@@;><8;=<9949<@@B9??@BCBBB>BAA887:<:;>>:*//9;;366;;;;=;<,89/8777<9955056577<3>5:7@<<7<<>>?=B@C>BBB>BAB>BBB=>>B>>>B@?>>>>?>A?AB=>=>57633...(.0557755..
@ATNG8:01696:06859
GATGGTAGAGTACAGTGTAGTAGACCAGAAGATCAGGAACTCTAGAAGAATTCAGATTTTTAACACGAGAGTAAACGTAAAAAGAAGGTTTTACAAGACTCACGTTAACAATATTGCAGCAGTACGCACACAATCGAAGCGCAGTAAGGATGGCTAGTGTAACTAGCAAGAATACCACGAAAGCAAGAAAAAGAAGTACGCTATTAACTATTAACGTACCTGTCTCTTCCGAAAGGAATGAGTACTATAGACTATCTGAGACTACCATCGATAACCTCGAGTCT
+
8:<A:=>CB966>?@@<AEB@>=99.55;6:B@B@C?C?BBA@@@C@BB>B>AA873333$75;737???>899,9=@?===,=@:;7<??0=9949?;>@@A;;69<?A?CCC@AACBBCCCIGCCC@@@A>BBCB?CCCBAABE@E@CBB@DBBBBCCE@BBBAAA@BA>A9:99CAAA977?;?>AAA.<=8?>>=AA>??<?:>>>>:==>?BAB?ABBC@@@?B?BKD=A8:8:@CAABBBBBBCBBBCAABBBBAA??;<@000=;:5?:?AAAABBA
@ATNG8:01706:06896
GATGGTAGCTATACGTATATCTATGTACTCATTCGTTTCGGAAGAGACAGGTACGTTAATAGTTAATAGCGTACTTCTTTTTCTTGCTTTCGTGGTATTCTTGCTAGTTACACTAGCCATCCTTACTGCGCTTCGATTGTGTGCGTACTGCTGCAATATTGTTAACGTGAGTCTTGTAAAACCTTCTTTTTACGTTTACTCTCGTGTTAAAAATCTGAATTCTTCTAGAGTTCCTGATCTTCTGGGTGTATCAGCGAGTATCTACCATCGATAACCTCGAGTCT
+
CBCC@CBBBBCCCCCCBBCCCCCCCCCCCCBA?ACCJ?CC@C@CBCCBDC@BBBBB@B@BBBC@C?BCAABCCCC?BBBBB2A@<A==>:?DC@=A994:A3:9?A@A=BCBBBBBB?@@==C<A?A>>>@?<?@@?<>>A@@@@??@DAA>>>@<>=><??;>=DD??AAA@@<@??@?6?>D;>>>>>/>@?AA9@>=>>>@@@A=AAAB/B::;A=D=?>;@AAC;;;<@;>>@AAF7::@@9:::@>BA@@>@:8:A????:?9:9@<<9=<@BAAA<<<
@ATNG8:01712:06858
GATGGTAGCGCATATCAGCGCAGCCCAGAAGATCAGGAACTCTAGAAGAATTCAGATTTTTAACACGAGAGTAAACGTAAAAAGAAGGTTTTACAAGACTCACGTTAACAATATTGCAGCAGTACGCACACAATCGAAGCGCAGTAAGGATGGCTAGTGTAACTAGCAAGAATACCACGAAAGCAAGAAAAAGAAGTACGCTATTAACTATTAACGTACCTGTCTCTTCCGAAACGAATGAGTACTACTCTCAGAGACACACTACCATCGATAACCTCGAGTCT
+
BC@?>@<9;CCBBBBCCCCDCCCCC>DDDAICCCCF@CACCDDDCC?CC@B>AAA;;;;;*;?CDIGCCIECCC?CC@@@AA1AB<A<@??8?BB@CCCCBBCBB@B@CC?CCC?BBCCCBBBBBBDCCCCDAABBB>BBBBBBBC@FBEAA?ACCCCBBA?BCCCCB?BB?BBB>AAABB=BBA=@@@@@2BC@CBABCCCCB<?<?BAC?C?BCC;;:;CBBBBB@C@CCB=CBB?BDCABBCCBBAABCBB=>>BBBACCAA>A>>>AB@7;8;AAA???@
@ATNG8:01678:06926
GATGGTAGCTCACGTACGTCACACGTACTCATTCGTTTCGGAAGAGACAGGTGCGTTAATAGTTAATAGCGTACTTCTTTTTCTTGCTTTCGTGGTATTCTTGCTAGTTACACTAGCCATCCTTACTTCGCTTCGATTGTGTGCGTACTGCTGCAATATTGTTAACGTGAGTCTTGTAAAACCTTCTTTTACGTTTACTCTCGTGTTAAAAATCTGAATTCTTCTAGAGTTCCTGATCTTCTGGACGACGCGCACTGACACTACCATCGATAACCTCGAGTCT
+
<<<D>B<CEGCA@<===>CBBBCBBBBBBCBC@CCEF?CC@CFCCB:;9D?B@@?A;@<@@BB<@=@BB@AAA@@<99999)7=8<979(7==;6=;:6:;)//699:5:====B=?<=?@<@:==B=AA==:;:;>8==A8888:7799798584==?;==8=:?==<>8:::.22555)50645555'2999=39=>><ABBBA8<<=<(6:7662759949::::771525...53.3355:953335///888;A95557175528<=6;597858;;9
@ATNG8:01678:06946
GATGGTAGTGATACAGATCAGACACCAGAAGATCAGGAACTCTAGAAGAATTCAGATTTTTAACACTAGAGTAAACGTAAAAAGAAGGTTTTACAAGACTCACGTTAACAATATTGCAGCAGTACGCACACAATCGAAGCGCAGTAAGGATGGCTAGTGTAACTAGCAAGAATACCACGAAAGCAAGAAAAAAGAAGTACGCTATTAACTATTAACGTACCTGTCTCTTCCGAAACGAATGAGTACTATGTAGAGCTCTATACTACCATCGATAACCTCGAGTCT
+
CCAB@CBCCCCCDC=AACBC??>@@:BBB;;;@@A<9=7;;;555<>?A8<29599:>::+:69:344:B==B=33344444$49494;;;1;>>9>AAA:;6BC<C@CC=AAD?BCBBBBBBBCB;;:B@@;@@@@?CCBBAAAC=A?A;;7<@@@BA::89???>>9>D?>??9::?AA;>??;9:::::%:=<<@<B;8@A:6;522>@6D<AABBB@BBBBABA481788-3;;6>>?@ABBBBBB@@@0-----55585556;:222892:577552999
@ATNG8:01679:06946
GATGGTAGTGTGTCTCTGAGAGTAGTACTCATTCGTTTCGGAAGAGACAGGTACGTTAATAGTTAATAGCGTACTTCTTTTTCTTGCTTTCGTGGTATTCTTGCTAGTTACACTAGCCATCCTTACTGCGCTTCGATTGTGTGCGTACTGCTGCAATATTGTTAACGTGAGTCTTGTAAAACCTTCTTTTTACGTTTACTCTCGTGTTAAAAATCTGAATTCTTCTAGAGTTTCTGATCTTCTGGAGATATCATCAGCGAGCTACCATCGATAACCTCGAGTCT
+
@;CC;CCCCCDDCCCCBCFGDCBBBBBABBAA>ACCC>BB?B?CCCCCBB@ABBCIIKAEFCC?B@<;;CBCCCCACCCCC5CB@CDDD>CCCF?BBC@CBABCCBBD@CCCCCCDD@BBB@C@DCCCCCBC?CDDD?BCCCCBBBDCDCBBCBB?BCC@BA?A@CDBCCCCBB>ABBBB:B?B@BBFFF5CC;;;8;CCCDCCCCD@CCCC5CCBCF@C@CB@CCCGCCCD=BBBBCBB?BBC@BBCCCCDDDCBCCCCCBCB?<?000@@>9@=@BBCCBBB
@ATNG8:01683:06932
GATGGTAGCGCACACATAGATACAGTACTCATTCGTTTCGGAAGAGACAGGTACGTTAATAGTTAATAGCGTACTTCTTTTTCTTGCTTTCGTGGTATTCTTGCTAGTTACACTAGCCATCCTTACTGCGCTTCGATTGTGTGCGTACTGCTGCAATATTGTTAACGTGAGTCTTGTAAAACCTTCTTTTTACGTTTACTCTCGTGTTAAAAATCTGAATTCTTCTAGAGTTCCTGATCTTCTGGCTCTCGTAGACAGATACTTCCATCGATAACCTCGAGTCT
+
AB@@=@ABBBBBBBBCCCDCDBBBCCCCCCBC@BBCC?DE@C@BCCGKCC?BA@@B<C@CCBB?C@BBBCCCDCC?BBCCB0@@6;;BA=BABB@CCCADGAAAACBC@CGICBBBB?BA@<@>BDCBCBCC@CCCB:;<BBDCCGCAAABBCBB@CBB?BD?B>CBCCDDHEE<;;DEE;D:;:;FDDD5CCBCC>CDFCCBAAAA5;;;;*;B;<;=A=AL@CCCBBBB7;6;@=<<<+00<8<=;;9@B@@@AAABBCBE?B@BBAAB;;6;:@@@AABBA
@ATNG8:01688:06913
GATGGTAGGACGAGCGTCTGAGAGGTACTCATTCGTTTCGGAAGAGACAGGTACGTTAATAGTTAATAGCGTACTTCTTTTTCTTGCTTTCGTGGTATTCTTGCTAGTTACACTAGCCATCCTTACTGCGCTTCGATTGTGTGCGTACTGCTGCAATATTGTTAACGTGAGTCTTGTAAAACCTTCTTTTTACGTTTACTCTCGTGTTAAAAATCTGAATTCTTCTAGAGTTCCTGATCTTCTGGTGTCGTCTATCATGTACTACCATCGATAACCTCGAGTCT
+
@5443:::5>@=966;;=DAAABD?BBB@AAHADCBB>BD=A=@BAA@@C?CCBBB?B@DBBB8;8;CCCCICBA<;;;;;*;;59=?@8A<<@:>?@@@C@BBBCCDACCCDCCCC?@AB@E?CCCCBBBD?BBCC?CCCCCCBBBCCBBBCCB?CCC@BB?A?BABBBCBCB=@;;;;.;>C?BCCCC2BBA@@:A@@ABBBCBGACDIF5DAAABACFED@BBBBBBD@B@BCDBBB?CBHACBBBCDBBBBBBBBCCCC@@<@:;;AAA<@=@AAABBBB
@ATNG8:01693:06900
GATGGTAGAGTATCATGTGTTTCTCCAGAAGATCAGGAACTCTAGAAGAATTCAGATTTTTAACACGAGAGTAAACGTAAAAAGAAGGTTTTACAAGACTCACGTTAACAATATTGCAGCAGTACGCACACAATCGAAGCGCAGTAAGGATGGCTAGTGTAACTAGCAAGAATACCACGAAAGCAAGAAAAAAGAAGTTACGCTATTAACTATTAACGTACCTGTCTCTTCCGAAAACGAATGAGTACGTGTGACGTACGTGAGCTACCATCGATAACCTCGAGTCT
+
:<<C@BCCCCCDCCB;;;AA@:ABB?BCC@CCBC@@;@6;;@@?BD@CK>B>ACC?????.?<A@@BB??=;==8?@ABCCC5CC@C?CDE=BAB?B;;;:AB9944794.5>?:?BABCCCFDDABBDB@@>@BBA=AABBCCCCGD@BA@>@BBABBBB????:99?CD?BB=6:::>>67336:==@@@'==<00,0@@??;?=B==>>>:==AADDD@<;;BBBA?B?BBBB6A?@;??@@BB???A99:A@???BB>?>BCCC>A>>897?>C?BB@9:9//
@ATNG8:01696:06937
GATGGTAGTACATGATAGACGACACCAGAAGATCAGGAACTCTAGAAGAATTCAGATTTTTAACACGAGAGTAAACGTAAAAAGAAGGTTTTACAAGACTCACGTTAACAATATTGCAGCAGTACGCACACAATCGAAGCGCAGTAAGGATGGCTAGTGTAACTAGCAAGAATACCACGAAGCAAGAAAAAGAAGTACGCTATTAACTATTAACGTACCTGTCTCTTCCGAAACGAATGAGTACTGCGTCTCACTCTCGCCTACCATCGATAACCTCGAGTCT
+
BDCC@B=B>CCC<<<>>>C@???@@<@@D@CCCCBB>B>BCBBJCC?CC?@=?AB;;;;;*9>BCCCCCCCBBB=A@;;;;;*;@<@>CBC;CFCGFCCCCBB;;4;<;;4;@B;@BABBAACBCCBBCDCC@CB;;8;CAAB@A@?B?BCC=ABBBBCDB?CBAAAA@CF@A@@?AA::49=<;?@ABB3BB?BAAA?>>BB@C?BBBC?@=@@@@B?;;;====0505990949.4:>>AA@988?AAABCCCBBBAB:;;@<@000?>>6?<??BCCBBB
@ATNG8:01700:06917
GATGGTAGTGTCAGTGCGCGTCGTCCAGAAGATCAGGAACTCTAGAAGAATTCAGATTTTTAACACGATAGTAAACGTAAAAAGAAGGTTTTACAAGACTCACGTTAACAATATTGCAGCAGTACGCACACAATCGAAGCGCAGTAAGGATGGCTAGTGTAACTAGCAAGAATACCACGAAAGCAAGAAAAAGAAGTACGCTATTAACTATTAACGTACCTGTCTCTTCCGAAACGAATGAGTACTACTCTCAGAGACACACTACCATCGATAACCTCGAGTCT
+
BCBC?BCCBBBBCBBBBCAABBCDC@DCC@CCCCA@?@>@@DBBBB?AA?A@CCBBAAAA2A=ABBBBBCC>?><>BBCEEE5BB=A<@@@7@CC@IGCCCCCBC@D@BB?BCC?BACCCCCBBBCCCCCAA>ACCC?A@CCABBB=B=B??>@CDCCAAA?CCCCCC?BB?999;??@@@9@?=9<<<<?.=A?C:99DDA?@<?:==?A:=:=BA@@>@AAAADA>A>ACF>CBB?BBBBBBBBCCBBBBBBBBB???B???B=B788A==8>=@AAA@:;;
@ATNG8:01704:06930
GATGGTAGCGCGACGAGCGTAGACCCAGAAGATAGGAACTCTAGAAGAATTCAGATTTTTAACACGAGAGTAAACGTAAAAAGAAGGTTTTACAAGACTCACGTTAACAATATTGCAGCAGTACGCACACAATCGAAGCGCAGTAAGGATGGCTAGTGTAACTAGCAAGGATACCACGAAGCAAGAAAAAGAAGTACGCTATTAACTATTAACGTACCTGTCTCTTCCGAAACGAATGATACAGAGAGTACGATATGTCTACCATGATAACCTCGAGTCT
+
;55626BBBBC;::BB@B?>==55505>>:@CCDB?B=?;<<@@B:>B?B=A>=:::99'9:?;?AAAAAABB;@@9:999(9?:>3877&739188<BBB@BB@A=>>5::=9=@@A@@@AAA@@@:;;=8=>==8=877;=894949=C?B???B???@?>>>::49;@9989==88/777277888)894988252::?5<8;7:77;6;;;8808:<:<<<696566(6<=6;@>;<8<=8?>>?AAAAAB888@>>>;??@@@@6:6//////89
@ATNG8:01708:06914
GATGGTAGTATCTGCACACTCTGTCCAGAAGATCAGGAACTCTAGAAGAATTCAGATTTTTAACACGAGAGTAGACGTAAAAAGAAGGTTTTACAAGACTCACGTTAACAATATTGCAGCAGTACGCACACAATCGAAGCGCAGTAAGGATGGCTAGTGTAACTAGCAAGAATACCACGAAAGCAAGAAAAAGAAGTACGCTATTAACTATTAACGTACCTGTCTCTTCCGAACGAATGAGTACGAGAGAGCACACGTGTCTACCATCGATAACCTCGAGTCT
+
;;<B@BDEECBBBBBDCDDFECCCC@CCCACDBBBB@B?@@BCDCC@BCAB?A@@<????.??BBCCCCCAABBB@>=====.>A=B>BBB9BBH@C@A@BBCBB?B?BB>BBC>BBB?BBCCBBBDECCAA>AGDD?BBBBBBBC@C@CBB?BCCCCCCC?AAAAAC@CC@BBB=?>BB@9???:?@?@@2AA?B?@@CCBBB?B?BAAA?A=BBCAA?ABBBCCC@C@CC@BBB>AABABBBBBBBBBBBABBBBBBCBBCC?B788AAA8><>A@AA=>>
@ATNG8:01713:06943
GATGGTAGTCTCAGATAGTCTATAGTACTCATTCGTTTCGGAAGAGACAGGTACGTTAATAGTTAATAGCGTACTTCTTTTTCTTGCTTTCGTGGTATTCTTGCTAGTTACACTAGCCATCCTTACTGCGCTTCGATTGTGTGCGTACTGCTGCAATATTGTTAACGTGAGTCTTGTAAAACCTTCTTTTTACGTTTTACTCTCGTGTTAAAAATCTGAATTCTTCTAGAGTTCCTGATCTTCTGGAGATATCATCAGCGAGCTACCATCGATAACCTCGAGTCT
+
>C9926=<<@A=BB>>@?966<<<:@555<<<7?<<;69=.5.5<<566=,//:/0)/)/999)/)//998:;<<598888'44.488<5<855.5557<=5;979//)/::///5405<=9>:>>@EABBC?@A@@=ACBBCDBBCB@@0000:600/;9=6;48///79<:;555555&54949;<<<(;;5555&5;;<;<;==<7<<<<*<666?:?299?=BABBAA?B>AA@ABA:>>?499>@BABCDCCDCBBAA@@D?AA@?BCC=A?@AAA900@
@ATNG8:01714:06919
GATGGTAGAGAGAGCTCTCTCATCGTACTCATTCGTTTCGGAAGAGACAGGTACGTTAATAGTTAATAGCGTACTTCCTTTTCTTAGCTTTCTGTGGTATTCTTGCTAGTTACACTAGCCATCCTTACTGCGCTTCGATTGTGTGCGTACTGCTGCAATATTGTTAACGTGAGTCTTGTAAAACCTTCTTTTTACGTTTACTCTCGTGTTAAAAATCTTGAATTCTTCTAGAAGTTCCTGATCTTCTGGTGTCGTCTATCATGTACTACCATCGATAACCTCGAGTCT
+
@;==:=DDCBC?@>=0//<999<>BBBBBBAA>BABD>BB?A<CCCC@@@?B@A::5:8<::<7<9<=ABCB:5579(///&//(//9::57:==B7@B?9@@<//....(.666655505??;C=A;;;;;;;:>?@@<??A>>>A>>?@@@===>,///49=5@<@@@@@@A@@785>@@/=9=///===,666;;0677556896728;;<*77A;;;6>98855==//+/65;5/86=66*//;6;==DBBAAB?>>>??@@@:;7:>==;::4:9;999<666
@ATNG8:01721:06930
GATGGTAGGCGACATACATACGCGCCAGAAGATCAGGAACTCTAGAAGAATTCAGATTTTTAACACGAGAGTAAACGTAAAAAGAAGGTTTTACAAGACTCACGTTAACAATATTGCAGCAGTACGCACACAATCGAAGCGCAGTAAGGCTGGCTAGTGTAACTAGCAAGAATACCACGAAAGCAGGAAAAAGAAGTACGCTATTAACTATTAACGTACCTGTCTCTTCCGAAACGAATGAGTACGAGAGTCATAGCAGAGCTACCATCGATAACCTCGAGTCT
+
B??@7;==?BCDCCBBBCIGFCCCC@BCCACCCBBB<@=ADCDDBC?CC?C?CCBBCDDD5C@BBCAAABBBBB=BA@AAAA0AB?B@DCD<CCCACBBBCCCBA<A?@@>@CB@BBBBBBBBCCCDCCCBA>ACCC@CCCBBBAB?B@E:;;;CCCCCCB?BDDCCC@BB?ABB@BCCBD>??>?17878)8=9=@AAAACBC@BADBCD@C@BBDCC@ABBCBAA?C?CCC>BBC?CBBBAAABBCBBBAABBCCCAAA?ABC?B799A;;1848?AAB@@?
@ATNG8:01725:06934
GATGGTAGACATATCGTACTCTCTGTACTCATTCGTTTCGGAAGAGACAGGTACGTTAATAGTTAATAGACGTACTTCTTTTTCTTGCTTTCGTGGTATTCTTGCTAGTTACACTAGCCATCCTTACTGCGCTTCGATTGTATGCGTACTGCTGCAATATTGTTAACGTGAGTCTTGTAAAACCTTTCTTTTTACGTTTAACTCTCGTGTTTAAAAATCTGAATTCTTCTAGAGTTCCTGATCTTTCTGGTGTCTGATCTGTATCACTACCATCGATAACCTCGAGTCTT
+
;<5606=<<<A?;:66=<=;<<<<@@@@@@<<7;A@A;AA<@=@CAAAEB?BBABB>B@BBBC7848?73388<<B@AADDD3BA>AA@@7>///5///39;63448888>=<@<A@@=====C=A877B???<A??@=A@>=@???==AAAA;;;=@>>9//*/6//586695555::::+7+22'27788)66226(,(,,,,,25355-3888'3...3382550588697>4949:99<==6=??;?AA>>>?@B>;;;=::69//)////99;.5-/77----,(
@ATNG8:01685:06994
GATGGTAGCACGAGTCACTCATATCCAGAAGATCAGGAACTCTAGAAGAATTCAGATTTTTAACACGAGAGTAAACATAAAAAGAAGGTTTTACAAGACTCACGTTAACAATATTGCAGCAGTACGCACACAATCGAAGCGCAGTAAGGATGGCTAGTGTAACTAGCAAGAATACCACGAAAGCAAGAAAAAAGAAGTACGCTATTAACTATTAACGTACCTGTCTCTTCCGAAACGAATGAGTACGTGTGCGACGTGTCTCCTACCATCGATAACCTCGAGTCT
+
A?AA7<=@@:;<555<5666<:?9@55:58=;>>?=4>469<><<=<>>:@<@A<<<>>>+>:==:::<::::;4;444;<;);:6;/777&777/7773<<=;@6;89939?A=AB>>BGDCCBBBAA@@A=@CCC>@?BBBCBB?C?B@@=@>@0000/6/0/BBB>BB>BBC799BBB>BBA<99::::%:<:>BBBB>@;:7:=;<>B9@<@@BBB?BBA@@CC@D<??E@C??=:::AB???AA:9:A@AABBBBBB<>BC??888==?5;6:===@@@@
@ATNG8:01687:06953
GATGTAGTGCGTGAGAGAGAGACCCAGAAGATCGGAACTCTAGAAGAATTCAGATTTTTAACACGAGAGTAAACGTAAAAAGAAGGTTTTACAAGACTCACGTTAACAATATTGCAGCAGTACGCACACAATCGAAGCGCAGTAAGGATGGTTAGTGTAACTAGCAAGAATACCACGAAAGCAAGAAAAAAGAAGTACGCTATTAACTATTAACGTACCTGTCTCTTCCGAAACGAATGAGTACTATAGACTATCTGAACTACCATCGATAACTCGAGTCT
+
<>>B==@A@?;=BBCCCCCGCBB=7=CCACECBB@C>@@BCCBB@BB?C@BCBAABAA2B@BBCCCCBBBAA9>=:;;;;*;B@C@IEE;CCCACBBACCBAA<@<?@<@CC@CBBBBDDCDCCCBBBBB?BCCC>??@?DDBB=A<?A?4:7:AACEE?AABCBB?BB?AAA=AAAAB<@@A;::9999%9@<?@BBBB@AB6:787AC5=:>ABBB@CBAAAAA>A?AAA=BCC@BCCCCBBBBBBCCCBBBBD::9:CCD?C9..8..*..:::B999
@ATNG8:01692:06994
GATGGTAGAGAGAGCTCTCTCATCGTACTCATTCGTTTCGGAAGAGACAGGTACGTTAATAGTTAATAGCGTACTTCTTTTTCTTGCTTTCGTGGTATTCTTGCTAGTTACACTAGCCATCCTTACTGCGCTTCGATTGTGTGCGACTGCTGCAATATTGTTAACGTGAGTCTTGTAAAACCTTCTTTTTACGTTTACTCTCGTGTTTAAAAATCTGAATTCTTCTAGAGTTCCTGATCTTCTGGGCAGACTCTCACACGCCTACCATGATAACCTCGAGTTC
+
AA@@?ABCCABB@;9566<>>>>CC:9;@?<<8BBBC?CCAC@CBCGECC?A@B@@;>:@@@;;D:=BBBBAB=>5>@;>;0//58;:@7BCBB?A90*00+////66(//99;:@@>9<94947<>>:8:@<@AAA7;;==8879997=77794;99679379<8999675>;86899.9*/-.5;;>)./6660;>:9;:9:555'/:::)6//-9292/.-.884...263799<;<36///(////6666:AA@?==5;;=8==<9992996558--(*
@ATNG8:01694:06996
GATGGTAGCGAGCGAGTGTGTATACCAGAAGATCAGGAACTCTAGAAGAATTCAGATTTTTAACACGAGAGTAAACGTAAAAAGAAGGTTTTACAAGACTCACGTTAACAATATTGCAGCAGTTCGCACACAATCGAAGCGCAGTAAGGATGGCTAGTGTAACTAGCAAGAATACCACGAAAGCAAGAAAAAGAAGTACGCTATTAACTATTAACGTACCTGTCTCTTCCGAAACGAATGAGTACAGAGAGTACGATATGTCTACCATCGATAACCTCGAGTCT
+
BBBB@CBBBBCCBCCBCCCBCCCCC?AADFDCBB@@=@>AAAAAAB>BB?B?CBBCCCCC5CAIIEBBBDDCCC=@A:::::.;B>C4;;;-;CB?BCCBBBB;;7;?@@=BBE@DCBBCBBB@@@@BBC;;:;FCC?CBAACDCB?B@DCC@BBBBBBBC@CCCBBB???@BBB?BCCBB>AAA@CCCCD3DB?BBCCCA89;>@=@@@@<@=AAAAA@EDAAAAA@C@BBB>BCC@CCBB???BBBCCCCCAAACCBBBBBBB?B>?:??@:>;>::;?>>>
@ATNG8:01697:06977
GATGGTAGCATCATGCATATCTCACCAGAAGATCAGGAACTCTAGAAGAATTCAGATTTTTAACACGAGAGTAAACGTAAAAAGAAGGTTTTACAAGACTCACGTTAACAATATTGCAGCAGTACGCACACAATCGAAGCGCAGTATGGATGGCTAGTGTAACTAGCAAGAATACCACGAAAGCAAGAAAAAGAAGTACGCTATTAACTATTAACGTACCTGTCTCTTCCGAAACGAATGAGTACGTGTGCGACGTGTCTCCTACCATCGATAACCTCGAGTCT
+
96BB:BBDBB;96=;;;>><;;;>>8===:;;9?94.438::::>B@CB?B9AA?73333$3188:=<<<BA@9/<<;;;;;$9;7;2555&5:<9>??AC@@@A=@=;;7<CC?CBCABBBBCGCC;;;BB@BBBB>AAABB@@?A@;@@?8@ABBBDCC?BBAA??<?B?CBB:88=;>3575-66666(5<6;8???555</6.29;;;=68596=8=======:;677;29//+/0/>@@@?;;0/0;=:67:<=99;@BC>A899:77176=>@A???:
@ATNG8:01706:06986
GATGGTAGGTGCACATGAGTGTATCCAGAAGATCAGGAACTCTAGAAGAATTCAGATTTTTAACACGAGAGTAAACGTAAAAAGAAGGTTTTACAAGACTCACGTTAACAATATTGCAGCAGTACGCACACAATCGAAGCGCAGTAAGGATGGCTTGTGTAACTAGCAAGAATACCACGAAAGCAAGAAAAAAGAAGTACGCTATTAACTATTAACGTACCTGTCTCTTCCGAAACGAATGAGTACAGAGAGTACGATATGTCTACCATCGATAACCTCGAGTCT
+
//;;6;BC@BB=CCCECCCCCFBBB@CCC?B;;<BC@E?BBBCBBA>AB=@=@CBBCDFD5D?BBBABAJBBBD9BA;<<;<*<?;??CCC9CDC@CCBB@ABCD@D@BA?BBB?BABBBBBCBBBBCCCDD@DCDD>@?B@?@@A=A?A@@=@B?BCDBC?AAAACC?BB?BBB@BBBBB=A==9::::::%:>;=A;@><AAB@B<<7;;,7.68<5:6;B@@@BB@D?BAD>@@@9;:@@BBBCCCBBBCCCBBBA???AA@@>A900@@@,/*/:667;;;
@ATNG8:01706:06993
GATGGTAGGCGACATACATACGCGCCAGAAGATCAGGAACTCTAGAAGAATTCAGATTTTTAACACGAGAGTAAACGTAAAAAGAAGGTTTTACAAGACTCACGTTAACAATATTGCAGCAGTACGCACACAATCGAAGCGCAGTAAGGATGGCTAGTGTAACTAGCAAGAATACCACGAAAGCAAGAAAAAGAAGTACGCTATTAACTATTAACGTACCTGTCTCTTCCGAAACGAATGAGTACAGAGAGTACGATATGTCTACCATCGATAACCTCGAGTCT
+
BBCB@CBB@B@@@CDCCCCCB@A@@=BBC@CCCCCB@B@BBCBBBC?CC@C@CCEBBCCB5B@CCCCCCCCBB@8@B:;:::*;C>C5;;;6;CDBIAAACCC@?<@@BB?BBB?BCCBB@BACCCAAABCG@DBBB?BBBBBBBC?C@CBB?BDCCCBBB@CCCCCC?CC@???>@A?@>8@@@=@BBBB3CC@D999DDDDC?B>ABCD>A>?BCCC@BBBBBCB@C@CCC>CCC?BAAACCCCCCAAAACBBBBBAB@@@@A>B=>>@@@895:>>?@@>>
@ATNG8:01707:06995
GATGGTAGCTCGCTGATGATATCTCCAGAAGATCAGGAACTCTAGAAGAATTCAGATTTTTAACACGAGAGTAAACGTAAAAAGAAGGTTTTACAAGACCCACGTTAACAATATTGCAGCAGTACGCACACAATCGAAGCGCAGTAAGGATGGCTAGTGTATCTAGCAAGAATACCACGAAAGCAAGAAAAAGAAGTACGCTATTAACTATTAACGTACCTGTCTCTTCCGAAACGAATGAGTACACATCGTCGTGTCGTGCTACCATCGATAACCTCGAGTCT
+
BBCD@BBCCB=BCA@ADCCBCCCCC@CCCACCBBCB@B@BBCBBCD=???B@CCCAAAAA2A@BBBCDCC@>??5<?9;;;;.;D?D=AA@7ABB?CCCB=BB@@=A@BB@BEE@CBBBBAAAEBBBB:;:D=@?CB?CABAABBD@B@BBB@CEBBBBBBAABADCB>BB@AAA<>@CCF<BAB@CCBBB3CC@CBBBCCC@@=@;@@A@@F>??C@?=?CBAACC>?<?BC>ABB?;;;B@??BBBBDBCGCCCCBB@@@BBB?BAAAA@@<@<?BBCBBCB
@ATNG8:01708:06972
GATGGTAGTATATCGCGTCGCTATCCAGAAGATCAGGAACTCTAGAAGAATTCAGATTTTTAACACGAGAGTAAACGTAAAAAGAAGGTTTTACAAGACTCACGTTAACAATATTGCAGCAGTACGCACACAATCGAAGCGCAGTAAGGATGGCTAGTGTAACTAGCAAGAATACCACGAAAGCAAGAAAAAAGAAGTACGCTATTAACTATTAACGTACCTGTCTCTTCCGAAACGAATGAGTACGTGTGACGTACGTGAGCTACCATCGATAACCTCGAGTCT
+
CCCC?CCCCAABCCCCCBCCCCBBB@BBC?CCCCAA?B?AACCCCD@BB?B@CCCBBBBB2B@CCCCCCCAAAA9@B:;;;;*;C>B;@@@7ABC@CCBBCBC@@:@>@@=@CCADCAABCCFFCCBBBBBB@CCCC?CBCCAA@A?C@D@A=ACCBBCCC?AAACDD?CC@889799@@@8?==9999999%9?<=858ABB@@<><><BB:?;>BCBB?AAA@@??<?=ADA9D::5:?AABBBDBBCBBBBBBAAABCCBBBC?B888@@@=A?DAAAA@@@
@ATNG8:01712:06978
GATGGTAGACACGTGTGCTCTCTCGTACTCATTCGTTTCGGAAGAGACAGGTACGTTAATAGTTAATAGCGTACTTCTTTTTCTTGCTTTCGTGGTATTCTTGCTAGTTACACTAGCCATCCTTACTGCGCTTCGATTGTGTGCGTACTGCTGCAATATTGTTAACGTGAGTCTTGTAAAACCTTCTTTTTACGTTTACTCTCGTGTTAAAAATCTGAATTCTTCTAGAGTTCCTGATCTTCTGGAGATACACATGATACTCTACCATCGATAACCTCGAGTCT
+
A?CD;CCCBBCCDBCBDCCCCBBCCCA@ACBB@BDDD>CC@C?BBDBBBC@CCC@@=AACCBB@B?BBBBBBBBB>BBCCC2B@<?999(3:=?==>C?BA7::?A>?;?BBCAA=B;??@;@<AAA?A=;><>@@A:??A@;<=??>>=A@<<>:===8=?:><>BD@?>??E<>????2?=A7;;DDD/<:77=46-----7:9<48888*5///<484<?:?@@>>=@=A<AAA==@-//=9==;@AAA=>>AA<=<@AAAA=A=88=;;,/-/;=:6;;;
@ATNG8:01713:06981
GATGGTAGCGCGACGAGCGTAGACCCAGAAGATCAGGAACTCTAGAAGAATTCAGATTTTTAACACGAGAGTAAACGTAAAAAGAAGGTTTTACAAGACTCACGTTAACAATATTGCAGCAGTACGCACACAATCGAAGCGCAGTAAGGATGGCTAGTGTAACTAGCAAGAATACCACGAAAGCAAGAAAAAAGAAGTACGCTATTAACTATTAACTTACCTGTCTCTTCCGAAACGAATGAGTACAGAGAGTACGATATGTCTACCATCGATAACCTCGAGTCT
+
A<BC@BBCCCCCCCCDDFDDDDCBB>BCCADBBBAA=A=BACCCCC?CCAC?BAAACCCC2A=AACCCCDCA@?8=>9:;;;*;B?CAECC:CCC@CCCCBBB996;?BB@BCC@CBBACCCCCDCBBBBCB@BBCD>AACBCBBA=A?BBB?BECBBCBF@B???CC@DC????<??BA@;?==9:99999%9?<>979B>@@@<?;=<BB5;7;A:?><@@A???A<@<>>>7>>?:>?A>>=AA@@?>>AAAA???A@>>8;;6=---633)-*-===<???
@ATNG8:01716:06969
GATGGTAGTGTGTCTCTGAGAGTAGTACTCATTCGTTTCGGAAGAGACAGGTACGTTAATAGTTAATAGCGTAACTTCTTTTTCTTTGCTTTCTGTGGTATTCTTGCTTAGTTACACTAGCCATCCTTACTGCGCTTCGATTGTGTGCGTACTGCTGCAATATTGTTAACGTGAGTCTTGTAAAACCTTCTTTTACGTTTACTCTCGTGTTAAAATCTGAATTCTTCTAGAGTTCCTGATCTTCTGGAGATATCATCAGCGAGCTACCATCGATAACCTCGAGTCT
+
DEBC@C=B@B=ABB@AABBCCBB@ABA@:99;.9:::(4=5:5:9455==8666;;6979=55.5<995>@95.59455599'544)4//9)///;:5:/5.4/)///)/:>8<ABBBBCD@BBA6;5;;<;>@00+0=00)0999;<<==B=?;;=9929::2:;2929>?>???9929==>=-92424999*9>9:9,99:9>>>955.5;;+@/000)/)/0*0<=9955.5.4;;:9;5;:@8@BBBBBA@ABBBBDCAAABA?@000@@@<B?A;;;@@@A
@ATNG8:01721:06988
GATGGTAGTATCTGTCTACGAGAGCCAGAAGATCAGGAACTCTAGAAGAATTCAGATTTTTAACACGAGAGTAAACGTAAAAAGAAGGTTTTACAAGACTCACGTTAACAATATTGCAGCAGTACGCACACAATCGAAGCGCAGTAAGGATGGCTAGTGTAACTAGCAAGAATACCACGAAAGCAAGAAAAAGAAGTACGCTATTAACTATTAACGTACCTGTCTCTTCCGAAACGAATGAGTACTACTCTCAGAGACACACTACCATCGATAACCTCGAGTCT
+
ACCB@BBBB?@@BDBBBCCABACCD@CBB?CCCBAA>@>@ACBBBA=AC?C?ABBBBBBB3B?CCCCCCCB87717?ADGEE5CB?B=@@@9@CCACBBCCCB?@<@>AB?CBC@BBCBCCCCCCCCCBBBD?DCCC=AABBBBBA>CACA@=@CCDCCCC?CCCBAA?BC@@>@<>>???8@@>9<<>?>1?C?C???DCC?>:?<@@BB;>;>AB;;::AAAABB@B?BBB>B?@>@EDBEBBBBBBBBBBBBBBBAAABB@@<@:::;:9396:AAAA:;;
@ATNG8:01724:06994
GATGGTAGTGTGTCTCTGAGAGTAGTACTCATTCGTTTCGGAAGAGACAGGTACGTTAATAGTTAATAGCGTACTTCTTTTTCTTGCTTTCGTGGTATTCTTGCTAGTTACACTAGCCATCCTTACTGCGCTTCGATTGTGTGCGTACTGCTGCAATATTGTTAACGTGAGTCTTGTAAAACCTTCTTTTTACGTTTACTCTCGTGTTAAAAATCTGAATTCTTCTAGAGTTCCTGATCTTCTGGGTGTATCAGCGAGTATCTACCATCGATAACCTCGAGTCT
+
BAAB;==CCBCDCCBBBCCFCCCCCCBBBB@@=@CCC>CC@C@DCBBCCD@BCCCC@CACCCD@CACDBCCBBBB?BAAAA,@A=@BGJ?DCCC?AACADC@DCCCCCACBCDDDBB?BCD@C?CCCCCCDC?BCCB?CCCCCCBBCCCBBBDCC=AAC@CC?C?CAA@@ADDD@BCDDD;C?C<@@BBB2ACCCC>BBCCDFCCBB?BDDD2CBCCD?B?BE@CCCBBBC?B?BBBCCC?BBCC>CCCCCCCCBBBBBCCCEBC@C:;;D@@>A@CCCCCCCC
@ATNG8:01727:06973
GATGGTAGGCGTGTGAGAGTCTGCCCAGAAGATCAGGAACTCTAGAAGAATTCAGATTTTTAACACGAGAGTAAACGTAAAAAGAAGGTTTTACAAGACTCACGTTAACAATATTGCAGCAGTACGCACACAATCGAAGCGCAGTAAGGATGGCTAGTGTAACTAGCAAGAATACCACGAAAGCAAGAAAAAGAAGTACGCTATTAACTATTAACGTACCTGTCTCTTCCGAAACGAATGAGTACGATGAGATCTCGTGTGCTACCATCGATAACCTCGAGTCT
+
AB@@>@@A>A;;;BCCCCDBBBCCC>CDG@CDGCBB@B?BBDDCDB@BD@CACCB@@@@@0@@CDBBCCCFBBB>BA=>=??.<<8=29::2:@A>AAAABAABB?B@B><>>>;>>??A@@@AA????@@@<@@@@=;:;AAA@?;?=C;><>BBBBCBB>ABAABB@BB>BBB>AAA@@<@@@=AAAAA2;;6;??@A???@<@=::9A<A<@>==><AB@@;;<=A<??@:?AA>9::@::9AAABCFA;;;ABBA>>>A::2:699>::5:;??@@A===
@ATNG8:01683:07011
GATGGTAGCGCATATCAGCGCAGCCCAGAAGATCAGGAACTCTAGAAGAATTCAGATTTTTAACACGAGAGTAAACGTAAAAAGAAGGTTTTACAAGACTCACGTTTAACAATATTGCAGCAGTACGCACACAATCGAAGCGCAGTAAGGATGGCTAGTGTAACTAGCAAGAATACCACGAAAGCAAGAAAAAAGAAGTACGCTATTTAACTATTAACGTACCTGTCTCTTCCGAAACGAATGAGTACGATGAGATCTCGTGTGCTACCATCGATAACCTCGAGTCT
+
;:9:48///:9;;@@@@CBBBBBFL=AADACCCGCE?@=@BBAAAA;?<.7-33444444$549;>;;9<9559)99;:999':?<B;@@@4@?=;@B<;:::555)/477)///)/999<=>=>=;@@;??>9995949999;<==8>7;997:CCBBB@@=@BBBBB?BB@EDD@C@999.3;;1//0/00%/>9////;;;337.79==??<@><7@@?;>@@:;9=8=299A9==>5:9=>??998>>=>A==>@AAA9998?>;9///./..5066688533
@ATNG8:01686:07025
GATGGTAGTGTCAGTGCGCGTCGTCCAGAAGATCAGGAACTCTAGAAGAATTCAGATTTTTAACACGAGAGTAAACGTAAAAAGAAGGTTTTACAAGACTCACGTTAACAATATTGCAGCAGTACGCACACAATCGAAGCGCAGTAAGGATGGCTAGTGTAACTAGCAAGAATACCACGAAGCAAGAAAAAAGAAGTACGCTATTAACTATTAACGTACCTGTCTCTTCCGAAACGAATGAGTACACACTCTCATATGACACTACCATCGATAACCTCGAGTCT
+
AB;;6;;@@@945;556;;>>B:997@BB=?A;;;@;@<ACA::9?;?@@C@C???>@??+?455<ABAAA;;<38344;;;(4505:??@2@=>8<666>???D9A>AA=ABB>BABBBBBBCCBBBBBBB>A@@A7;;ABBC?@>@@CBB?BCB@@@BB?CDC@@@?BB@::99;;00*/;=9=@@AAA'A@=<877BB=?>:;:;A@@:>:>ACCC?CBCBBBC?C?CCC>D::599?=???AA??????B?::BBAA@@8939>=;=AB9><?@AA@A@A
@ATNG8:01687:07034
GATGGTAGGCGAGAGTGAGACGCAGTACTCATTCGTTTCGGAAGAGACAGGTACGTTAATAGTTAATAGCGTACTTCTTTTTCTTGCTTTCGTGGTATTCTTGCTAGTTACACTAGCCATCCTTACTGCGCTTCGATTGTGTGCGTACTGCTGCAATATTGTTAACGTGAGTCTTGTAAAACCTTCTTTTTACGTTTACTCTCGTGTTAAAAATCTGAATTCTTCTAGAGTTCCTGATCTTCTGGGCAGACTCTCACACGCCTACCATCGATAATCTCGAGTCT
+
95>C?BCC?BBBBDCCCBCBBBCAAAA@AA;;6;BCD=BB8@5995:::;;@=BBD>@;@<<<;@,0/9:9=?;@6AC>B=1=>8=88858=<=8<:>48>03:7?78/3;;777??6@BA<@<@??>>===<AB@@;@AAD???AAAAA@;;;;188@;>>=A=???;;;>8836<ACD3616396777(--667(--423359<=68888*7///6/61::3:>???@@7;8;?AAAA8;;==6<<<///77<??@@AB<@@@==;;;>=>:====996667
@ATNG8:01693:07032
GATGGTAGCAGACGTGACAGAGCGCCAGAAGATCAGGAACTCTAGAAGAATTCAGATTTTTAACACGAGAGTAAATGTAAAAAGAAGGTTTTACAAGACTCACGTTAACAATATTGCAGCAGTACGCACACAATCGAAGCGCAGTAAGGATGGCTAGTGTAACTAGCAAGAATACCACGAAAGCAAGAAAAAGAAGTACGCTATTAACTATTAACGTACCTGTCTCTTCCGAAACGAATGAGTACAGAGAGTACGATATGTCTACCATCGATAACCTCGAGTCT
+
BBCC>@?CBFBB=>==BCCBDICCC@DFD@AABCBB?B>@@ACBBB=??@D>AABAAABB+=8==BBBCC>><>677:@@@A2A@;A2999(/9:500//8;799;?<@@<@>><>BAACDEIICCCCCBBA?A;;;?AAACAA@A=A?A;;6;BAABB=C?CDBBBB@BB?BAA=AB@?@8;7708?AAB3BC@@@?AAACBB;?<??>>5;5;>BBB>@AAABCC?C?CCC>BBB<????AAAABCCCCBCCBBBB99:A@AA?A:;;A@@7;7;===@@@A
@ATNG8:01694:07003
GATGGTAGATACTCGCTGATACACCCAGAAGATCAGGAACTCTAGAAGAATTCAGATTTTTAACACGAGAGTAAACGTAAAAAGAAGGTTTTACAAGACTCACGTTAACAATATTGCAGCAGTACGCACACAATCGAAGCGCAGTAAGGATGGCTAGTGTAACTAGCAAGAATACCACGAAAGCAAGAAAAAGAAGTACGCTATTAACTATTAACGTACCTGTCTCTTCCGAAACGAATGAGTACGAGAGAGCACACGTGTCTACCATCGATAACCTCGAGTCT
+
;6==<?>BBCBBCCCCCEEED@@BD=DBB?BCCC??>A@CBBACBB?BC?B?BBBBBBBB3B?CCCCCCCBCCB;@A>@@@@,@A>@5;;;*:CC@DCAACDCBB<@=@C?BBC?CCCBCCCCCCCCCCADC@DCBB?BBBBCBBB>C@CBB@BBBBBBBC?CAABDD?BB?AAA<??AAA9AAA=@BBBB3BD?CAABBAD:;7:<>=DE7;8;BBBB?AB@@@AA?B?CAC=CCCAAAABBBBBBBBBBBBBB@AACCBBBBA?A687888188=ADAA>>>
@ATNG8:01708:07022
GATGGTAGTATCTGTCTACGAGAGCCAGAAGATCAGGAACTCTAGAAGAATTCAGATTTTTAACACGAGAGTAAACGTAAAAAGAAGGTTTTACAAGACTCACGTTAACAATATTGCAGCAGTACGCACACAATCGAAGCGCAGTAAGGATGGCTAGTGTAACTAGCAAGAATACCACGAAAGCAAGAAAAAGAAGTACGCTATTAACTATTAACGTACCTGTCTCTTCCGAAACGAATGAGTACTACTCTCAGAGACACACTACCATCGATAACCTCGAGTCT
+
ACCB@BEDCBBCCDCCCCFCCCCCB?BCC?CAAA??>@@CCCCCCC?AA>B?CCBABCBC3C?AABACCCC999+9?>>?@A2AB?A=@@@9ACGAFBCCCCC997;?AA?BCC?BBCCDBB@CCCCCBBBD?BBBB>@@BBCCBB>C@B@@>@CCCCCCC?CCAAAA?BD>A@A<>>CCC=B@@:<<;;;.?A?CB@@CCAAA9<9=ABB<?<?@B@@=@BBBBBB@B?BAC=BAC?CCBBCBBB@@@CCBCBBBBA>>>>>=A<@:::A:95:8=>@@A>>>
@ATNG8:01714:07021
GATGGTAGGCGTGTGAGAGTCTGCCCAGAAGATCAGGAACTCTAGAAGAATTCAGATTTTTAACACGAGAGTAAACGTAAAAAGAAGGTTTTACAAGACTCACGTTAACAATATTGCAGCAGTACGCACACAATCGAAGCGCAGTAAGGATGGCTAGTGTAACTAGCAAGAATACCACGAAAGCAAGAAAAAGAAGTACGCTATTAACTATTAACGTACCTGTCTCTTCCGAAACGAATGAGTACAGAGAGTACGATATGTCTAATCGATAACCTCGAGTCT
+
CCBB@BCC@DCCCCDCCCC@@ACDC=CCD@DCCCCB?B@BBCCECB?BB@C@C@A@@@@@0@@BBBBB@?@BBB;BA99888(8?:@<BBB:BCB@CABACCBBB?B?B@<@@@<>>?>>>>@@AAAA???@;???A<A9::666?<A==<@?CCBAAADD?BBB@BB>BB@BBB@BBBBB<@>?;99999(8818D???A@@@<@<????9>;====?;A@@@;;<;B=>==6=AA=798B@@@BBBBB@?@AAD>==?AAAC;??>AA@;@9>>AA@888
@ATNG8:01716:07011
GATGGTAGGAGACACGTCGCACACGTACTCATTCGTTTCGGAAGAGACAGGTACGTTAATAGTTAATAGCGTACTTCTTTTTCTTGCTTTCGTGGTATTCTTGCTAGTTACACTAGCCATCCTTACTGCGCTTCGATTGTGTGCGTACTGCTGCAATATTGTTAACGTGAGTCTTGTAAAACCTTCTTTTTACGTTTACTCTCGTGTTAAAAATCTGAATTCTTCTAGAGTTCCTGATCTTCTGGGTGCGCTACAGTCTCTCTACATCGATAACCTCGAGTCT
+
BADE?BBB@CCBCBAAABBEDB@ACBBBBCAA?BCCK?GEAD@BAABCBB@CCCBB@C@DDDD>@?ACAABBBBC?BBBBB197578?C==??B@DBD?BA599<=7837?CABBBB:::A=C<AAA>>888;????:====887???@@@=999,//735:)5.5>997==<<:;=ABB6>;>9;;;;;+;>?@E:A==>A>>>??=CBDB/>;;;@<@<@@<??@>>>A;?:::89:<9;::908886///65335;///89AD@@===@>D7;;DGA??=
@ATNG8:01725:07016
GATGGTAGAGTACAGTGTAGTAGACCAGAAGATCAGGAACTCTAGAAGAATTCAGATTTTTAACACGAGAGTAAACGTAAAAAGAAGGTTTTACAAGACTCACGTTAACAATATTGCAGCAGTACGCTCACAATCGAAGCGCAGTAAGGATGGCTAGTGTAACTAGCAAGAATACCACGAAAGCCAAGAAAAAGAAGTACGCTATTAACTATTAACGTACCTGTCTCTTCCGAAACGAATGAGTACACACTCTCATATGACACTACCATCGATAACCTCGAGTCT
+
<<<E>@@==;=:;556<==?BCBB@=ABB>B@>@9989?CBBBB?@;:817:?=?==???1?7BBB???@A:::,:=@@??>,>?>?;@@@7>BB?CBCAA@@;;4;<;;6:BB?BCBB;99BBBBBCBAAA6;;?A;?AB@@@AA<@=@BA?BDAAACBC?CBBCBB=AA=???<@>;;;500*05;;@AA0>>@@>==C<;;?6:4768;.5.5<A@@?ACCBBBB?A>@@@8@00-0@@@BBBBBAAACCCBAA=BBBBBBBC@C774===8B>AAB@<<;;
@ATNG8:01732:06428
GATGGTAGCACGAGTCACTCATATCCAGAAGATCAGGAACTCTAGAAGAATTCAGATTTTTAACACGAGAGTAAACGTAAAAAGAAGGTTTTACAAGACTCACGTTAACAATATTGCAGCAGTACGCACACAATCGAAGCGCAGTAAGGATGGCTAGTGTAACTAGCAAGAATACCACGAAAGCAAGAAAAAGAAGTACGCTATTAACTATTAACGTACCTGTCTCTTCCGAAACGAATGAGTACGATGAGATCTCGTGTTCTACCATCGATAACCTCGAGTCT
+
;;BB?AB?@:95<<;;><;==:;;;8<@C?B@@@;;4:2:69@@@B?BA?@;:::<8888'<6>>00/986569////7999(7729.555&5;;=B:;:>>;?@8@=@@;@BA=@@AABBBCKFDCBBBBC=A@:98;CCCD???@D@B@@=@;;9;CBC@BACABB?BB?BCB?BBCCD<B@@;::999(9A;ABABAAAAE8;5;>;;4;:==;;<?ACAAAAA?A>:::5:AA?AACBABC??@ABBB???BBB;:4:<=<8=;8885=:>9><552552
@ATNG8:01732:06437
GATGGTAGACATATCGTACTCTCTGTACTCATTCGTTTCGGAAGAGACAGGTACGTTAATAGTTAATAGCGTACTTCTTTTTCTTGCTTTCGTGGTATTCTTGCTAGTTACACTAGCCATCCTTACCGCGCTTCGAATGTGTGCGTACTGCTGCAATATTGTTAACGTGAGTCTTGTAAAACCTTCTTTTTACGTTTACTCTCGTGTTAAAAAATCTGAATTCTTCTAGAGTTCCTGATCTTCTGGTGTCGTCTATCATGTACTACCATCGATAACCTCGAGTCT
+
ABDC?BCCCCDCCBCCCFBBBAAACCCCCB@@?@BAD=CA?B@BBBCAAA?CDBBB?B@BBBB>B@CBBBBBBBC?AA@?@.@@>BCCD>BACB>BBB>A@<AAACCF?CA@A>?>C;AAA:@:@A;A>>>>;?>?;?@@B=<=AAAAAAC>>>?=@AB:>==A=AA>>?AAAA;@????5?=@<@ACCD/BB;::3;BA@??AA=;/78888$89995156==5=:@@@>>9959///:9378>:?>@@AA===AA@=>>>>=<96<<;;>::6:<A@@@A@>>
@ATNG8:01732:06443
GATGGTAGGACGAGCGTCTGAGAGGTACTCATTCGTTTCGGAAGAGACAGGTACGTTAATAGTTAATAGACGTACTTCTTTTTCTTGCTTTCGTGGTATTCTTGCTAGTTACACTAGCCATCCTTACTGCGCTTCGATTGTGTGCGTACTGCTGCAATATTGTTAACGTGAGTCTTGTAAAACCTTCTTTTTACGTTTACTCTCGTGTTAAAAATCTGAATTCTTCTAGAGTTCCTGATCTTCTGGCGCTCTGTCACGTCTGCTACCATCGATAACCTCGAGTCT
+
:::@:B>A<BAB@;@BDBCBCECD@;;9@B:;8;AAD>BB@M?;;;@@B@>=>>00+/5;<9@<>9>=0//<//-;2/////$//)/7;;1;;5515:<49;169>BBC@CCCHECCC?B@B>B>BCAAACCC@CBBB@CBBBDCCCFDBBBCCAA?BCC@BB>A>ABCCCCCCC?A@@@@7@>B=;;;;;*;BBBC?CBBBBCA@AA5;;;;*;AABE?A?AC=@@@@@BCAC?CBCAAA<@@@=@ABCB;;;ABCBAB;;;ACC@@@@@A;;6;=@AAAABBB
@ATNG8:01733:06422
GATGGTAGCGCGACGAGCGTAGACCCAGAAGATCAGGAACTCTAGAAGAATTCAGATTTTTAACACGAGAGTAAACGTAAAAAGAAGGTTTTACAAGACTCACGTTAACAATATTGCAGCAGTACGCACACAATCGAAGCGCAGTAAGGATGGCTAGTGTAACTAGCAAGAATACCACGAAAGCAAGAAAAAGAAGTACGCTATTAACTATTAACGTACCTGTCTCTTCCGAAACGAATGAGTACAGAGAGTACGATATGTCTACCATGATAACCTCGAGTCT
+
CBBB<=>=BAB;99@>ABCHCCGCC>CCC@BB;;;A=A?BCCCCBC@::9:?BBABBBBC1?=?E???CCCBBB>??@ACCC5CEAE@BBB=BCC?CDCDBBA@@>A>@@=@BB=@AAACBCBGECCBBBBB?BBBC@CBCCCCBB?B?B::8:CAAABBD@CCCCCC>AA=????BBBBD=B??<?BBBB3BD?BBBBBBBB@:=:=?>>6;5;>ABB?A@@@@??9?<?CB>CDD????CCCBBBBBBCECCBBBBCCBBBBB=?88;99.7087;52255
@ATNG8:01739:06420
GATGGTAGTGTCAGTGCGCGTCGTCCAGAAGATCAGGAACTCTAGAAGAATTCAGATTTTTAACACGAGAGTAAACGTAAAAAGAAGGTTTTACAAGACTCACGTTAACAATATTGCAGCAGTACGCACACAATCGAAGCGCAGTAAGGATGGCTAGTGTAACTAGCAAGAATACCACGAAAGCAAGAAAAAAGAAGTACGCTATTAACTATTAACGTACCTGTCTCTTCCGAAACGAATGAGTACTGTATCTATGTGTGCGCTACCATCGATAACCTCGAGTCT
+
@:9464444;445;;:@B;;99@55.55549BBAA@;@<@ACBDBB>AA=A6;;??ACBB3B?ABAEG@?@A@@9@@ABCCC5CD@C@BBB:BBB@CCBBAAAKHAC?DC?C;;:;CCBCBBCCBBBBCCCB?B;<;>BDCCCBBB?C@D@@?ADBBBDCE?BAAABB@FD@?>?999BDE@A@@;999999%9@<?A@BCCCBB=;7:<DD9=:=@AAB>BCBBBCB@D?BBB=A::6:?ACBBBBBBCCCB???BBBBBBBBCC?C988??D;A:=;;;>;;;
@ATNG8:01740:06432
GATGGTAGTATCTGCACACTCTGTCCAGAAGATCAGGAACTCTAGAAGAATTCAGATTTTTAACACGAGAGTAAACGTAAAAAGAAGGTTTTACAAGACTCACGTTAACAATATTGCAGCAGTACGCACACAATCGAAGCGCAGTAAGGATGGCTAGTGTAACTAGCAAGAATACCACGAAAAGCAAGAAAAAGAAGTACGCTATTAACTATTAACGTACCTGTCTCTTCCGAAACGAATGAGTACACACTCTCATATGACACTACCATCGATAACCTCGAGTCT
+
ACBC@BDBBCCCBBBCCFECCCCCC@CCC@BAAF@A?@@CBCCB@?=@A?@?BBAAADDC2A@AAAAACDD>=<7;>>AAAA2AB?C<@@@7AAB=C=;=CEJFF>B>BC@CCC?CBBBBCCCBCCDCBBBC@CBBB?B@AAAAAA>B?BAA?ABBBCCCC@CBBBBB>@@;@@@9==9999+9==999999(9@;A>?@DCCCA:=:=>HE<>;>@CCC@CBBBBCB?B?BBA=BBB?BBBAADDDBAAABCBBBBBB???CCBB@B899B??;?=ABACA999
@ATNG8:01743:06433
GATGGTAGGAGACACGTCGCACACGTACTCATTCGTTTCGGAAGAGACAGGTACGTTAATAGTTAATAGCGTACTTCTTTTTCTTGCTTTTCGTGGTATTCTTGCTAGTTACACTAGCCATCCTTACTGCGCTTCGATTGTGTGCGTACTGCTGCAATATTGTTAACGTGAGTCTTGTAAAACCTTCTTTTTACGTTTACTCTCGTGTTAAAAATCTGAATTCTTCTAGAGTTCCTGATCTTCTGGTGTCGTCTATCATGTACTACCATCGATAACCTCGAGTCT
+
B@@?9=<A?BDCBCCCBBBBBDBBCAAACCBA=AA@A;BC?C@BBBDEDC@CBBBB@C?CCCC@C@CBBBBAA;A8C@?@?2@@<A9999&7;=?<B??=?B?BBBBBB?BBBBBBAA>AFE=A<??@>>>>><@AAA;AAAA????@?A@?999<6<<=<AA<?;>>>@AAAAA=A>>>>2>:><>?DDD/??>>>9>AA@?@@A@@9>CDD/A::;B=B=A@;??DA???<B<@?@BAA;@@A<:::>A;;;=A>>>@>==>>D>A>>>?>=:=:>?===:::
@ATNG8:01746:06418
GATGGTAGTGCGTGAGAGAGAGACCCAGAAGATCAGGAACTCTAGAAGAATTCAGATTTTTAACACGAGAGTAAACGTAAAAAGAAGGTTTTACAAGACTCACGTTTAACAATATTGCAGCAGTACGCACACAATCGAAGCGCAGTAAGGATGGCTAGTGTAACTAGCAAGAATACCACGAAAAGCAAGAAAAAAGAAGTACGCTATTAACTATTAACGTACCTGTCTCTTCCGAAACGAATGAGTACACACTCTCATATGACACTACCATCGATAACCTCGAGTCT
+
:::?7;=BBCCCBBCDDGBBCCBBB>ABCACCCC@@=@=@@DBAAB?BB?B@BBA@AAAA+<8<==?==BBBBB=BBBBCBC5BB@B@EMH=AACACCCBBAA;;;,;;@@>A::45:@@BDCCGIEBBBBBD@A@@C=;:;@@@AB?C?A@B>@@@AAAAA=:::AAA?DA=A??2900000(0/0)0==@@@'@?==978AAA;:7:;558@;?;?ADDE@CCA@@AB@B>BAE<A??<@?BAAAABAAABBBBBCCBBAAAA???=@???BAA>A?BBAAA@??
@ATNG8:01750:06425
GATGGTAGGTGCACATGAGTGTATCCAGAAGATCAGGAACTCTAGAAGAATTCAGATTTTTAACACGAGAGTAAACGTAAAAAGAAGGTTTTACAAGACTCACGTTAACAATATTGCAGCAGTACGCACACAATCGAAGCGCAGTAAGGATGGCTAGTGTAACTAGCAAGAATACCACGAAAGCAAGAAAAAAGAAGTACGCTATTAACTATTAACGTACCTGTCTCTTCCGAACGAATGAGTACCTCTCAGACGCTCGTCCTACCATCGATAACCTCGAGTCT
+
BBBB@CEC@B@@ADDCCCBCCCCBB?BCC?CCBBAA>A?BBCCD@@<AC@D@CCCCCBBB1B?CCBCBCDCCCC>BBBBCCC1CC@CACCC;CCC@CBBBCCCBB?B?BB?ABC@CBB?@BDDDDDCBBCCC@CCCC?BCCBBBBD?C@C@@<@CCCBABC@DCCAA@?AB@BBB788777)9==9999999%9><>:79BBECC>A>@BBB?>;>ACCEACCBBA@@<@?BB@CDC?BBDCCBC?BBAAAAAACCABABB>BBA>@777A><9>?B@???=>@
@ATNG8:01753:06441
GATGGTAGCACGACACGACGATGTGTACTCATTCGTTTCGGAAGAGACAGGTACGTTAATAGTTAATAGCGTACTTCTTTTTTCTTGCTTTCGTGGTATTCTTGCTAGTTACACTAGCTATCCTTACTGCGCTTCGATTGTGTGCGTACTGCTGCAATATTGTTAACGTGAGTCTTGTAAAACCTTCTTTTTACGTTTACTCTCGTGTTAAAATCTGAATTCTTCTAGAGTTCCTGTCTTCTGGAGATACACATGATACTCTACCATCGATAACCTCGAGTCT
+
BCBB@BDEEDC;66CBBBB;66>CBBCCCC;;9;CCD?CCADBCCCBBCC@CDEAA?@?BBDC@C?@@BBCDC>@<:98787#3;49@A@5:CCC?ABC@CD=::9CCD?BAACBBCBAAAA=A;AAAAAA??8==AA:=<9999;??:;;B@AAB<?>><>A<A<>>>@AC>?><;>>DD5C<@:=::::+67779),,,,,,2335+222&2999:6>6220299:888486:AA@@9<<;5888?AAAA>>>>>>>@==<=59///=:;3=:=>>>>>>C
@ATNG8:01761:06419
GATGGTAGCACGACACGACGATGTGTACTCATTCGTTTCGGAAGAGACAGGTACGTTAGTTAATAGCGTACTTCTTTTTCTTGCTTTCGTGGTATTCTTGCTAGTTACACTAGCCATCCTTACTGCGCTTCAATTGTGTGCGTACTGCTGCAATATTGTTAACGTGAGTCTTGTAAAACCTTCTTTTTACGTTTACTCTCGTGTTAAAAATCTGAATTCTTCTAGAGTTCCTGATCTTCTGGGATGTGTGCGCAGTGCCTACCATCGATAACCTCGAGTCT
+
BBBB?BBBBBB;66BB@BB:66:?BCBCBC:99;CCC>CGBH@BBBCDDD?BBC;;:;DD@E@DCDBBBCBB@@AABA0AD@CBCC=BDAA?ACC>CC;=;CLDF@BBBBABBC@BBB?A>A:::AABB?AA>A?BBBBCBBBBBBBBAAAB?CCC=CA=A:>>BBA@@@@:>====2=:>:>>>==*<<///)/;9///<<<@<@@@@/@>>>?<?=@?<?>>>>??=B;@@CE;;56:::1:///9:<?@@@===A:>=B<>868;;;5;;@:::@///
@ATNG8:01763:06410
GATGGTAGTATCTGCACACTCTGTCCAGAAGATCAGGAACTCTAGAAGAATTCAGATTTTTAACACGAGAGTAAACGTAAAAAGAAGGTTTTACAAGACTCACGTTAACAATATTGCAGCAGTACGCACACAATCGAAGCGCAGTAAGGATGGCTAGTGTAACTAGCAAGAATACCACGAAAGCAAGAAAAAAGAAGTACGCTATTAACTATTAACGTACCTGTCTCTTCCGAAACGAATGAGTACACATCGTCGTGTCGTGCTACCATCGATAACCTCGAGTCT
+
BBCB@BBEBBCCA@ADCBCCECHCD@DDE@ABBCCC@C?@@CCCBB?CC@C@BBABAAAA2C?AAAACDCCBBB>>?@BBCB5CC@B?BDD;CCC@CBBBBBC;;:;@CJACCC?BBDDCBBBCCCCCCCDC@CCAA?BBBBCCCC?CAECB?BCCBBBCC?CCCBBB@AA=AA@:>??>=5<<<9::::9:%:><>?<?CCCDD>?<>???<@=BACCC@BBBAABB=?=?BB>BFF????CDBBAACCCDBDBAAAAABBBBBB?B899@AA=A>ABBBBCCC
@ATNG8:01767:06423
GATGGTAGAGTACAGTGTAGTAGACAGAAGATCAGGAACTCTAGAAGAATTCAGATTTTTAACACGGAGATTAAACGTAAAAAGAAGGTTTTACAAGACTCACGTTAACAATATGCAGCAGTACGCACACAATCGAAGCGCAGTAAGGATGGCTAGTGTAACTAGCAAGAATACCACGAAAGCAAGAAAAAAGAAGTACGCTATTAACTATTAACGTACCTGTCTCTTCCGAAACGAATGAGTACACATCGTCGTGTCGTGCTACCATCGATAACCTCGAGTCT
+
////)//79=?@<==666><>>>666<<9=B@==@8<+//::8::7:8383////6888'6058//(/889066.7744444$594949=;0?AA?B999A@?AB<@<?A<@;;9AB@BBCC;;;C@@@@@=@BBBACCCCCCAB=A>A;;6;BAABDDE@BBBBAA=??9?97,3;99:28993377778$9=8<<<>BB?@A<>888AE<@;@@CBB?A;::A?>;>299=6??A?BBB??>BBBBDDAABBBB0000000>:).000:00)0)777;7799
@ATNG8:01768:06442
GATGGTAGATACTCGCTGATACACCCAGAAGATCAGGAACTCTAGAAGAATTCAGATTTTTAACACGAGAGTAAACGTAAAAAGAAGGTTTTACAAGACTCACGTTAACAATATTGCAGCAGTACGCACACAATCGAAGCGCAGTAAGGATGGCTAGTGTAACTAGCAAGAATACCACGAAAGCAAGAAAAAGAAGTACGCTATTAACTATTAACGTACCTGTCTCTTCCGAAACGAATGAGTACACATCGTCGTGTCGTGCTACCATCGATAACCTCGAGTCT
+
@<BB:BBCBCA?CBAAACAA@BBAA<BBC@BBDCA@=A@AAAAACC@BC?C?AA:99999(:;??>BBBC???B;@@;;;;;*;C>C5;;;*;AA>@AAAABAAC=@=@B?BBC?A@DCEBCDCCBBB@@@@>@AAA>@@BBBBBB@C?B;;7;AAAAAAG@CDBBBC=?@?BBC?A@BBC;===?BBCCC3BC@BCBBB@@@C:=6;;>=;?=@BECD@CBBCCDF>B>BBB<ACB?BBBBBAA?????BBAAAB???B@@@AA>ABBADAA<?<?@???B@@
@ATNG8:01774:06411
GATGGTAGAGAGAGCTCTCTCATCGTACTCATTCGTTTCGGAAGAGACAGGTACGTTAATAGTTAATAGCGTACTTCTTTTTCTTGCTTTCGTGGTATTCTTGCTAGTTACACTAGCCATCCTTACTGCGCTTCGATTGTGTGCGTACTGCTGCAATATTGTTAACGTGAGTCTTGTAAAACCTTCTTTTTACGTTTACTCTCGTGTTAAAAATCTTGAATTCTTCTAGAGTTCCTGATCTCTGGGCAGACTCTCACACGCCTACCATCGATAACCTCGAGTCT
+
AC:9:;<BAEDGCBD;;9DBCCC?B@@A@CAA>BCCF?CC?B@CCCCCBC@CBBBA:;:;CCC@C@CBCC@@?9908>;;;+BA<8===5<A<C@BBA<@@*000/883==@;@@AA?AA>=A=AA??>;;;=@???688A?@?A?@;;;@??>>:;;;8=F:>;>?@@???@@:;8;=>.<,/,/:<<<,<<///+8=>>@@A===<<=<<+;//+/<6;6>A<A??>==>=B;??BBB===>B:B>>=>>>>>>BED:616666:///6695=8=:=@@///
@ATNG8:01729:06460
GATGGTAGCAGACGTGACAGAGCGCCAGAAGATCAGGAACTCTAGAAGAATTCAGATTTTTAACACGAGAGTAAACGTAAAAAGAAGGTTTTACAAGACTCACGTTAACAATATTGCAGCAGTACGCACACAATCGAAGCGCAGTAAGGATGGCTAGTGTAACTAGCAAGAATACCACGAAAAGCAAGAAAAAAGAAGTACGCTATTAACTATTAACGTACCTGTCTCTTCCGAAACGAATGAGTACTATGTAGAGCTCTATACTACCATCGATAACCTCGAGTCT
+
?::=8==AB>>>;;;<<@BBAAAAA?BCBAC@@@BB?B?BACCECC@;;7;-00=;;;;;+;5;;:37398837.77=;;;;(55.5.555&5<<65966;>;DC<@<@B<@ABADCAABCFGCBBACBCCC@@@@B=@@CCCDCD?A?0006=>>??B@?=????BB>BB?CBA;>>7777(7<<879999:%:><>?=?A?===05125:9-7/6<AAA?BB@@@CB=@=???7>AA999BCCCCCCBAABBBBCBBB??A>888<A899>?@;A<@@@AA;;;
@ATNG8:01744:06454
GATGGTAGAGAGAGCTCTCTCATCGTACTCATTCGTTTCGGAAGAGACAGGTACGTTAATAGTTAATAGCGTACTTCTTTTTCTTGCTTTCGTGGTATTCTTGCTAGTTACACTAGCCATCCTTACTGCGCTTCGATTGTGTGCGTACTGCTGCAATATTGTTAACGTGAGTCTTGTAAAACCTTCTTTTTACGTTTACTCTCGTGTTAAAAATCTGAATTCTTCTAGAGTTCCTGATCTTCTGGGTCTACGCTCGTTGCGCTACCATCGATAACCTCGAGTCT
+
A@BB?BBBBCDB;;9?;ACCICCGDBBBCHCCACCCC>DC@C@CCCCDBB?BBA@@<@?B@@A@C?BBBBAAABB=@@@@@.?<;=>BE>BBBB?BBBAAA4:993;>;BBBBCCAA>ADE<A9=>>A@???=AA@B;>>A>==>??@@AAAAAA:=>=<AB7;8;>>B@???A<>>AAA5A:=:=>EED.::ADE:@;;;;;?===:9=<<,=///>6=5@@<???;;;>=A=AAAA@@6;:==7<<<>>>=>>@@=A>>=>??;A;;:;:=:>=@@AAA;;;
@ATNG8:01748:06452
GATGGTAGTGATACAGATCAGACACCAGAAGATCAGGAACTCTAGAAGAATTCAGATTTTTAACACGAGAGTAAACGTAAAAAGAAGGTTTTACAAGACTCACGTTAACAATATTGCAGCAGTACGCTCACAATCGAAGCGCAGTAAGGATGGCTAGTGTAACTAGCAAGAATACCACGAAAGCAAGTAAAAGAAGTACGCTATTAACTATTAACGTACCTGTCTCTTCCGAAACGAATGAGTACCTCTCAGACGCTCGTCCTACCATCGATAACCTCGAGTCT
+
A@>@866=@@BCCCDBCCCCCCCCC=ABB>@BBBBB@B@C@A@BBCA@@=A?BBBCCDDD2A?BCBBBA???>;3>ABCBCC5AD>C5;;;&9@A>CBCCCCCBBAB@DC@BBD@CC@AACGFCCCGCFCBB@CBBB?B@@@AAAB@B@D::;;BBAECDC?AAAABB?@@=?CC?CCCCD>AAB@BCCDC:AA>AA@ABA>>=,.,.866(-*-;@<><@@@@AAA;?<@??8=:849?@BBCC????BBBBBBBBBCCB?BBA?B::;>==9=<@A@>>>==
@ATNG8:01749:06487
GATGGTAGTGTCATATGAGAGTGTGTACTCATTCGTTTCGGAAGAGACAGGTACGTTAATAGTTAATAGCGTACTTCTTTTTCTTGCTTTCGTGGTATTCTTGCTAGTTACACTAGCCATCCTTACTGCGCTTCGATTGTGTGCGTACTGCTGCAATATTGTTAACTTGAGTCTTGTAAAACCTTCTTTTTACGTTTACTCTCGTGTTAAAAATCTGAATTCTTCTAGAGTTCCTGATCTTCTGGGATGTGTGCGCAGTGCCTACCATCGATAACCTCGAGTCT
+
778;6;;<<<<==;;696<>=@B=BBBBBBB@.4444)4:.4.55556@?:@C996:=8<<==7@<@BBBBB@:<644444$4939444)4:99.55<7<<669CGCE@BCCCBCA@5;;;=@9=>99:@@@7@@<=266?BCCAAADDDDA@;;7;@@=;;7;?BB@DD;;;B<>@@>@4@?C@BADED0?:;9:,4=:4458;88-3333$399:=8<88858====<<6<7<<;>//)---6/4-//./575;995532666.3/..5885?;=8877/..
@ATNG8:01759:06465
GATGGTAGTGTGTCTCTGAGAGTAGTACTCATTCGTTTCGGAAGAGACAGGTACGTTAATAGTTAATAGCGTACTTCTTTTTTCTTGCTTTCGTGGTATTCTTGCTAGTTACACTAGCCATCCTTACTGCGCTTCGATTGTGTGCGTACTGCTGCAATATTGTTAACGTGAGTCTTGTAAAACCTTCTTTTTACGTTTACTCTCGTGTTAAAAATCTGAATTCTTCTAGAGTTCCTGATCTTCTGGTATGACTAGTGTACTACTACCATCGATAACCTCGAGTCT
+
@;?@7:>?@;96===BABBCCBBBBBBBBBB@;@?@?:?A7@9<<BBBBB@CBAAA@C@CBBB@C@CABBCCB@B<999995#5;7;=E?8?=>=196616=8<<BB9929@@@@BCB?A@D@D?DBBB<;;A@FDCCACCDEDCBBCBBCCAAA@<;;;>AB?B@CCCDBABBB=?;;;;.;>B>;;;;;*;A@AA;ACCCCCAAAA5;;;;*;@ABB?C@BB>BC@@@BB?B@;;;@@@<@;;:;CCCGCCCCCCCCCBCDICDAC;;;@@@5;8;CBABCC?
@ATNG8:01761:06492
GATGGTAGAGTATCATGTGTATCTCCAGAAATCAGGAACTCTAGAAGAATTCAGATTTTTAACACGAGAGTAAACGTAAAAAGAAGGTTTTACAAGACTCACGTTAACAATATTGCAGCAGTACGCACACAATCGAAGCGCAGTAAGGATGGCTAGTGTAACTAGCAAGAATACCACGAAAGCAAGAAAAAGAAGTACGCTATTAACTATTAACGTACCTGTCTCTTCCGAAACGAATGAGTACGAGAGAGCACACGTTTCTACCATCGATAACCTCGAGTCT
+
CCCD@CCBBBCDDCCBBBCCCCCCC?BBCC=CCCB?B>AACBAAA?CC?A?CCCBBAAA2A?CCCCCBCCCCC>BBDDDDD0BB@D@BBB;CDD@CA@@BCBBB@B@BC?BBD?BBBBCBCCCCCBCCDAA>ACCC?BBDBDCCC?C@CAA>BCCDDCBB=ABBCBB@BB@BBB<>=877)9==<@BCDC3CC?C???CCBBB?B?BBCC?B?BBCCC@DCAA@BB@B@CCC>CBB?BBBCCCCAAAAAACABBBBBBC>BBBC@B788>@@;@>ABAAC?::
@ATNG8:01767:06494
GATGGTAGGCACTGCGCACACTCCCAGAAGATCAGGAACTCTAGAAGAATTCAGATTTTTAACACGAGAGTAAACGTAAAAAGAAGGTTTTACAAGACTCACGTTAACAATATTGCAGCAGTACGCACACAATCGAAGCGCAGTAAGGATGGCTAGTGTAACTAGCAAGAATACCACGAAAGCAAGAAAAAAGAAGTACGCTATTAACTATTAACGTACCTGTCTCTTCCGAAACGAATGAGTACTATAGACTATCTGAGACACCATCGATAACCTCGAGTCT
+
>:<B?BD?;B=BBBCDCCAABCFD=DCB@CA;;;949=CCDDC;;699.9<:;:?????0@=CBB@AABBDDE<??>>==>,9@;@;BBB9BCCAHBCCBCCDC@B@@@>@CF@DCCBBBCDFDCCCB@:;:;CCE@DBBBCCAA=@;@??<@BCCCDCB?CCCBBB?BB>99:>@A@@>89:999::::9%9=;=?=?@@BA@;><>A;;6:;@8AAD@C@@@A@A=A=???9>@?=AAAABEBB???CCCCBBDBBBBED??;?9:9@AA=A?BBBBCCAA
@ATNG8:01768:06463
GATGGTAGCAGACGTGACAGAGCGCCAGAAGATCAGGAACTCTAGAAGAATTCAGATTTTTAACACGAGAGTAAACGTAAAAAGAAGGTTTTACAAGACTCACGTTAACAATATTGCAGCAGTACGCACACAATCGAAGCTCAGTAAGGATGGCTAGTGTAACTAGCAAGAATACCACGAAAGCAAGAAAAAGAAGTACGCTATTAACTATTAACGTACCTGTCTCTTCCGAAACGAATGAGTACTTCGTCTCACTCTCGCCTACCATCGATAACCTCGAGTCT
+
>>>C?B=BC>===>;<;@DDCCCCC@BBDFJCCC@@=@>B@@@BHE@DD9:9:BDCCCCC3C?CCCABBBBBDD?BABBBBB0@B<>;@@@7@BBABBABCCA@@<@=;;6;DD?BBBBBBBCCCBBBBCBBADBBB?AACDCCBB@B?B;;:;CCCCF@?=?ACDA?=?B@ECD?BA???8??>=@AAAA3AC?C?>>AAA>>;>=BB@@:=9=>BAB?@@@AA?@<?=AAC>CCD?DDBCCBBB=?@BCCBCCDCDBBA?BCE@C>>?B9959?BABBB999
@ATNG8:01768:06489
GATGGTATTGTCAGTGCGCGTCGTCCAGAAGATCAGGAACTCTAGAAGAATTCAGATTTTTAACACGAGAGTAAACGTAAAAAGAAGGTTTTACAAGACTCACGTTAACAATATTGCAGCAGTACGCACACAATCGAAGCGCAGTAAGGATGGCTAGTGTAACTAGCAAGAATACCACGAAAGCAAGAAAAAGAAGTACGCTATTAACTATTAACGTACCTGTCTCTTCCGAAACGAATGAGTACGTGTGACGTACGTGAGCTACCATCGATAACCTCGAGTCT
+
AACD@CCD@CDC;;;CCCC<96CCCFCCC@CCCECC@B?CCCBBCB?BB@B@CCCBBBBA3A?AAABCBBBBBB>BBCEEEE3CD@B@BBB7B;;7;BBBBBC;;8;?@@<@BB?BBCCCCFFHECCCCDBB?BCAA?AAAAAAAA=B?A;;8;BBBBCBD@CCAABB?BB@BBB=@@???8>AB?BBBBB3BC?CBABBDDDC8;7;???<?=??BCB?AA@@@CC?B???=6=9:3:@@@BBBAAAAA??@BBEAAACBBBEG@@000@@@,009AAA>>==
@ATNG8:01769:06472
GATGGTAGAGTACAGTGTAGTGACCAGAAGATCAGGAACTCTAGAAGAATTCAGATTTTTAACACGAGAGTAAACGTAAAAAGAAGGTTTTACAAGACTCACGTTAACATTATTGCAGCAGTACGCACACAATCGAAGCGCAGTAAGGATGGCTAGTGTAACTAGCAAGAATACCACGAAAGCAAGAAAAAGAAGTACGCTATTAACTATTAACGTACCTGTCTCTTCCGAAACGAATGAGTACTGTATCTATGTGTGCGCTACCATCGATAACCTCGAGTCT
+
DCAA?BCBBBBBFBBBBCCCFCBB@BBC@DCCBCC@C@CBDDDBC?BE@B@BCCBBBBB5B@BCCCCCCCBBB=BBBBCCC5CF@G?CBB:CCC@CBAACCCDD?B@CCC@BB?BCCCCCCDBBBDBBBCC?CBBB?BBBBCCCB?C@CBB?BCCAAACC@CCAAAA?CC@AAA<>>@??8@@@>ACDDD2BB?D?>>CCBB?:>;>?AA<><>@CBB@BBBBBCB?B@BBB=CCC@CCCCCBAACBBBBAAACBBBBCCCCCC?A;;;>==8=;>?@BB888
@ATNG8:01776:06464
GATGGTAGCACGAGTCACTCATATCCAGAAGATCAGGAACTCTAGAAGAATTCAGATTTTTAACACGAGAGTAACCGTAAAAAGAAGGTTTTACAAGACTCACGTTAACAATATTGCAGCAGTACGCACACAATCGAAGCGCAGTAAGGATGGCTAGTGTAACTAGCAAGAATACCACGAAAGCAAGAAAAAAGAAGTACGCTATTAACTATTAACGTACCTGTCTCTTCCGAAACGAATGAGTACTGCGTCTCACTCTCGCCTACCATCGATAACCTCGAGTCT
+
AC@@<;=@=@?;<;;;=BCCDCCCC:BBD@BB;;;;5<9?ABBBAD?@?<@=@BACEDDD2A?ABCBBBBBBB;@37:>==>,=@=@8>B>9CCCGHBBABA?;;69:?C<BBB>@@AACFCDCBBBBBCCC?B;;;=@@@AAAAB?A?B;;9;CBBDBBB?BCCBBB@::49@?:@@ABA;A>?:?@??>>&==:<A@BB@A;6161555;)/*/;AAA@CBB::8?8<8777*37717;>??BCD??>BAA?@BBBCBCC?8847:333333176;8888:33
@ATNG8:01729:06513
GATTAGTATAGAGCTCTACATAGTACTCATTCGTTTCGGAAGAGACAGGTACGTTAATAGTTAATAGCGTACTTCTTTTTCTTGCTTTCGTGGTATTCTTGCTAGTTACACTAGCCATCCTTACTGCGCTTCGATTGTGTGCGTACTGCTGCAATATTGTTAACGTGAGTCTTGTAAAACCTTCTTTTTACGTTTACTCTCGTGTTAAAAATCTGAATTCTTCTAGAGTTCCTGATCTTCTGGGCAGACTCTCACACGCCTACCATCGATAACCTCGAGTCT
+
BBB?BBABBDEEEDCBBCEDCCBBDCCC;;:;BBB?BC@BACFBCCBB@BBBBA>@<??AA?B@CBCBCBB=D7BBBBB1BC?BACC=CAAA?@AA@BC@A@ABBB?AAAABBCC8<<>9><AAAAAA>@<@:::7:9>><<::;=AAA;::@8:;;:>>;?;>>>>>>>>A:>;;;;/:7<788889(8=:::179::9:=>>A<?@?>)78::A;A<AA=@AAF@>=:=;===A@@7;;BB:A;7666///:::BA=7<::67777:=A=B7;;BA@@@@
@ATNG8:01732:06542
GATGGTAGAGAGACTGTAGCGCACCCAGAAGATCAGGAACTCTAGAAGAATTCAGATTTTTAACACTAGAGTAAACGTAAAAAGAAGGTTTTACAAGACTCACGTTAACAATATTGCAGCAGTACGCACACAATCGAAGCGCAGTAAGGATGGCTAGTGTAACTAGCAAGAATACCACGAAAGCAAGAAAAAGAAGTACGCTATTAACTATTAACGTACCTGTCTCTTCCGAAACGTATGAGTACGTGTGCGACGTGTCTCCTACCATCGATAACCTCGAGTCT
+
CBAB?BCCBDDABBDCCBBBCCECC>CBB=BBDDCC?B?BBCEDCC?BB@C?BAAACCDD3D?BBBBBBBBBBB>BABDDDD2CB@B?CDD;CCCACCCC@@B;;6;@DB?CCI@CBCBBCFCCCBBBBB@@>@BBB?B@@@BBBC@C@C;;;;DBBBDC?=?CCCCD?CC@???599999+9=<;@@@@A2@A=AABBCCCAA5868???7;7;BBBB?BBBA@@@7:79AC>DCCB?@@BBBBBBB999ABBBBBDB@@=AA?:=888>==8=;>?@@@>>>
@ATNG8:01736:06541
GATGGTAGCTCTGCTCTGACTCTCGTACTCATTCGTTTCGGAAGAGACAGGTACGTTAATAGTTAATAGGCGTACTTCTTTTTTCTTGCTTTCGTGGTATTCTTGCTAGTTACACTAGCCATCCTTACTGCGCTTCGATTGTGTGCGTACTGCTGCAATATTGTTAACGTGAGTCTTGTAAAACCTTCTTTTTACGTTTACTCTCGTGTTAAATCTGAATTCTTCTAGAGTTCCTGATCTTCTGGTGAGATATGCATGATGCTACCATCGATAACCTCGAGTCT
+
44448<<<@;;:A???@@=>AAA@@@@@?:599?;;?666:=9==>;;<=8;<;65.59555>7;7;>=9966=;>:000000$0/)/:89/7///)/99)/55;;:;=>9==<<565<7<==9=@EBBBB>@@899==:999:?>=@@@@??>B9949??;@C?B?BC;;:BB@B<>@@@@9A@LACCECC0AC;;;09@=>>000//)/:)/55596;5;=8<::><??7?;?>?@<@=@@@=@@;;;;:@=:9:=>?000@<68.0////1863343888/
@ATNG8:01758:06514
GATGGTAGCGAGCGAGTGTGTATACCAGAAGATCAGGAACTCTAGAAGAATTCAGATTTTTAACACGAGAGTAAACGTAAAAAGAAGGTTTTACAAGACTCACGTTAACAATATTGCAGCAGTACGCACACAATCGAAGCGCAGTAAGGATGGCTAGTGTAACTAGCAAGAATACCACGAGAGCAAGAAAAAGAAGTACGCTATTAACTATTAACGTACCTGTCTCTTCCGAAACGAATGAGTACAGAGAGTACGATATGTCTACCATCGATAACCTCGAGTCT
+
BABB:B99;BDCCBBBCCCCCCBCB@CBB@BBBA;;7;=@CDFDBB>BA>A?BBC@AAAA1AACHDECCBC@@@=@BCCGDD3BC@C?BBB:BCC?CAABBCCBB@B@CCAD@@>@CCDDCBBABBCCCCCC@BBCCACBBBBDCC@CACBA?@CCCCBCC@BBCCCC?BB@BBB?BBA@AA@>>;99999(9@=CCDCCCBBBEK;==CB@B?BBBBB>@@@@@BC@C@CCD=BBB?BCBBACDCCCAAAABBBBBBBBBB@BC@C778@??2838@==>==>
@ATNG8:01763:06502
GATGGTAGCACGAGTCACTCATATCCAGAAGATCAGGAACTCTAGAAGAATTCAGATTTTTAACACGAGAGTAAACGTAAAAAGAAGGTTTTACAAGACTCACGTTAACAATATTGCAGCAGTACGCACACAATCGAAGCGCAGTAAGGATGGCTAGTGTAACTAGCAAGAATACCCGAAAGCAAGAAAAAAGAAGTACGCTATTAACTATTAACGTACCTGTCTCTTCCGAAACGAATGAGTACCTCTCAGACGCTCGTCCTACCATCGATAACCTCGAGTCT
+
@BBD@CAAAC@@<CCCBBBEDBDDC@CCB@BBBB998;?BBBCCCD@CC@B@CEDBAAAA2A?BDBBCCCBBCC>BAABBBB2BB@C@DCC=ECCABBAACCC@@>@@BC@CCC?BCBBCCCCCCCCCCDBC@BCAA?AAABBBBB?BADBB?BCDDCCCA?AAACCA?BB@@?@B>BBD=@>><9:::99%:727B=C==CCB>@>:<AB:@>?BCAA<>>>?===<A=???9?BB?BA>>A>><>?>AAAD=@>>>>>>9>>A;?588<66064:>>AA:;;
@ATNG8:01764:06527
GATGGTAGTACATGATAGACGACACCAGAAGATCAGGAACTCTAGAAGAATTCAGATTTTTAACACGAGAGTAAACGTAAAAAGAAGGTTTTACAAGACTCACGTTAACAATATTGCAGCAGTACGCACACAATCGAAGCGCAGTAAGGATGGCTAGTGTAACTAGCAAGAATACCACGAAAGCAAGAAAAAGAAGTACGCTATTAACTATTAACGTACCTGTCTCTTCCGAAACGAATGAGTACAGAGAGTACGATATGTCTACCATCGATAACCTCGAGTCT
+
?@<B@BCCDCCD;;9B@?AB;9:@@8@@@<BBDCBB<@;;;?AACC?BB>A=A>A;;;;9'5<=CABBCCCBBB>BBCCEEE3CCAE@BBA:BBB?BCCCBBB@@<@?CC@CCC?BBBBBBBBBBBCBBBDD@DECC@BCCB@@@B<@<@@A?ACCBCBCC@CCBCCC@CA@CCC799?><6?@?<?FEDD/DD>A???DBBBD?B=AACC<><?CBBBBAA;;;BB?C@BCD?CCC?BBBCCBBBBCBBBBBABBBBAABBBBC@B778CAB>B?BBF@?;@@
@ATNG8:01771:06539
GATGGTAGCACGAGTCACTCATATCCAGAAGATCAGGAACTCTAGAAGAATTCAGATTTTTAACACGAGAGTAAACGTAAAAAGAAGGTTTTACAAGACTCACGTTAACAATATTGCAGCAGTACGCACACAATCGAAGCGCAGTAAGGATGGCTAGTGTAACTAGCAAGAATACCACGAAAGCAAGAAAAAGAAGTACGCTATTAACTATTAACGTACCTGTCTCTTCCGAAACGAATGAGTACGATGAGAGAGCTCTCTCTACCATCGATAACCTCGAGTCT
+
?@?@7?>CCCCC>CDCCBBBCCCDC?CCC?BBBB?@=A>BBCCCBB@EG@G?CCBBDCCC3C?CBCCCBBBBBB=BCCBIEI2DE@C7;;;.;AC?CBBBBBCEE@B@BB?BBB@CBBCCCCCCCCCCBBBB?BDCC?BCBAAAAC>C?B?@=@DFCCCBB?BCCBBA?CC?AAA:==999,99929>@@@2@D@C9::CBB??;?<??@A<?<?@AAA@BCBBBCC?A>@CD>CCC?BBBBCBBBB@@ACCBBBBB>;;@@?=<59///=<=9=9=B;;;=>=
@ATNG8:01729:06590
GTGGTAGAGAGAGCTCTCTCATCGTACTCATTCGTTTCGGAAGAGACAGGTACGTTAATGTTAATAGCGTACTTCTTTTTCTTGCTTTTCGTGGTATTCTTGCTAGTTACACTAGCCATCCTTACTGCGCTTCGATTGTGTGCGTACTGCTGCAATATTGTTTAACGTGAGTCTTGTAAAACCTTCTTTTTACGTTTAACTCTTCGTGTTTAAAAATCTGAATTCTTACTAGAGTTCCTGATCTTCTGGTGTCTGATCTGTATCACTACCATCGATACCTCGAGTCT
+
>>C@DDABB9:9@A@@AAAB@BB@?;;;@?B<BCCM>CDAC?:96==AA?BB@@@<A5:5:5:7<;?B@:85;79@AA@.>>;>9999&7;8;2=9;7:@<A?????:?;>???@A>@@D;@:===88279199996555;;;;>>>>>>;;;:6<::8788(88=<>>><?AB:@>>?;/:4:78::9:+:@@@@3;189?A<ABB===8=@??/A;;;?8=8==8=<<>=A89596<99?9:7:@><>:::<<<::;<=>>>;;;;:5::777---)-7768::7
@ATNG8:01730:06580
GATGGTAGTATCTGCACACTCTGTCCAGAAGATCAGGAACTCTAGAAGAATTCAGATTTTAACACGAGAGTAAACGTAAAAAGAAGGTTTTACAAGACTCACGTTAACAATATTGCAGCAGTACGCACACAATCGAAGCGCAGTAAGGATGGCTAGTGTAACTAGCAAGAATACCACGAAGCAAGAAAAAGAAGTACGCTATTAACTATTAACGTACCTGTCTCTTCCGAAACGAATGAGTACTGTATCTATGTGTGCGCTAATCGTTCGGTCAGAGTCT
+
55;<7:A?>;4//////77///=>>:=?BAAA@B;;5;4::99?<B7B>6907;:7778*3287744333;;;.7744444$4:.4.555&5<<=<@CB;>;;@8@>CC@CCC@CCBBBCBBBCCC;;;BB>BBBB>BAAAA@@@=B@CA@=@@@@CCAA?B@@>=>=9948=717333.3;;6<==BB1BC?BBB@A>=<:2845::=6=599ABA?B;566=?:;6;@?8<00)0//;@@ABBBBBBB>==@:?=;:::945558-33289;:::<==
@ATNG8:01731:06551
GATGGTAGAGTACAGTGTAGTAGACCAGAAGATCAGGAACTCTAGAAGAATTCAGATTTTTAACACGAGAGTAAACTGTTAAAAAAGATGGTTTTACAAGACTTCACGTTTAACAATATTGCAGCAGTACGCACACAATCGAAGCGCAGTAAGGATGGCTAGTGTAACTAGCAAGAATACCACGAAAGCAAGAAAAAAGAAGTACGCATATTAACTATAACGTACCTGTCTCTTCCGAAACGAATGAGTACTATAACTATCTGAGACTACCATCGATAACCTCGAGTCT
+
:;>>;>>>B;;;=<<;;<@CCCCCC=@AA=@>::9B?B?>>>;;;>9;;9<8<B885===';63737?:7///;1////(/////#/3348;;;/;88(----(-88777.7,334;9:6:::8>;666><<<<A@;>BCED@CBDBBBBC>B>BBB?BAA@C;;;?BBAAAC@A@<?971899;=5<==8::;;;;%::5///58/////(/477733,357;;633333386=6:::29;;,..5...6867715222566685577=56759999394>A978::9
@ATNG8:01731:06584
GATGGTAGACACGTGTGCTCTCTCGTACTCATTCGTTTCGGAATAGACAGGTACGTTAATAGTTAATAGCGTACTTCTTTTTCTTGCTTTCGTGGTATTCTTCTAGTTACACTAGCCATCCTTACTGCGCTTCGATTGTGTGCGTACTGCTGCAATATTGTTAACGTGAGTCTTGTAAAACCTTCTTTTTACGTTTACTCTCGTGTTAAAAATCTGAATTCTTCTAGAGTTCCTGATCTTCTGGCGCGTATGTATGTCGCCTACCATCGTCCGACTAAAGTCT
+
CCCB?BBEEDABBCCAAACCCCCCCCBBGCCC?AAAC>CD@D?BBBBBBB@BFF::9;>AACC@D@CBAAACDCC>AABBB2A@=AAAA;ADDCAAAA?CC>@@AB@=AABBBBCC?A?A;A<AD899?@A<AAAA<@===@@@@@@@@C>>>@<AAA<@?<@<@@A>>>AAA9<<CCC.A<A=?;<<<,<;666)--3---7868-6555$28=>C;A:;;6:@@@???<@=AA@@??:==@<??AA@>====@@@@@A<A@@<@AA>>><>>BBBD8==?>
@ATNG8:01735:06568
GATGGTAGCGCACACATAGATACAGTACTCATTCGTTTCTGAAGAGACAGGTACGTTAATAGTTAATAGCGTACTTCTTTTTCTTGCTTTCGTGGTATTCTTGCTAGTTACACTAGCCATCCTTACTGCGCTTCGATTGTGTGCGTACTGCTGCAATATTGTTAACGTGAGTCTTGTAAAACCTTCTTTTTACGTTTACTCTCGTGTTAAAAATCTTAATTCTTCTAGAGTTCCTGATCTTCTGGATAGCGACGCGATATACTACCATCGATAACCTCGAGTCT
+
@:><5<:;;96DDDBCCECCFCCCCCCCCL@?<?;;;7;B?B@CCCCCCC?BBCCC@B>@@BB?C@CCCCCDCAA=;;;::*;B>BA@@;@CB@=ABD?CC?AAADBB@BCCCCCCC@CDE@C@BBCCCCAA?BCCC?BBCABBCCCCDCDBCCD@CCC@CC@D@CDBBBABBC=?::::-:=?=:::::);BBDE>CCBCCCB@@A5;;;;*;AB?CAF@CB?CICCICC@CADCBCCC@BBA@CCCCDCCCBBBBBCCCCCCC@B@@@DAA>B@BBBCCAAA
@ATNG8:01735:06593
GATGGTAGCTCGCTGATGATATCTCCAGAAGATCAGGAACTCTAGAAGAATTCAGATTTTTAACACGAGAGTAAACGTAAAAAGAAGGTTTTACAAGACTCACGTTAACAATATTGCAGCAGTACGCACACAATCGAAGCGCAGTAAGGATGGCTAGTGTAACTAGCAAGAATACCACGAAAGCAAGAAAAAGAAGTACGCTATTAACTATTAACGTACCTGTCTCTTCCGAAACGAATGAGTACGAGAGAGCACACGTGTCTACCATCGATAACCTCGAGTCT
+
BCBB@BCCCDCCCAB@DCCCCBCCC@CCCACCBB:;:;@BDDCCCB@BC@C@BABBBBBB3B?BBDCFC@A???8=@>@@@@0@E?A<@@A3@@A=ABAALCCCD@B?BA?@CC@BBBBBCCCDCCCBBBCC?CBBB?AAB@BBBC>@<@995:@@ABCBB@CCCBBA@DD?D>?;?A999,8<<8<<==>,==:???;?B??@<?;?>>><@=>=B@@<@@@@BBC?B?BBC=CCC>BBBBBBBBAAADA@@?BBDDBBBBBCA=@///:993849???A>=>
@ATNG8:01741:06598
GATTAGTGTGTCTCTGAGAGTAGTACTCATTCGTTTCGGAAGAGACAGGTACGTTAATAGTTAATAGCGTACTTCTTTTTCTTGCTTTCGTGGTATTCTTGCTAGTTACACTAGCCATCCTTACTGCGCTTCGATTGTGTGCGTACTGCTGCAATATTGTTAACGTGAGTCTTGTAAAACCTTCTTTTTACGTTTACTCTCGTGTTAAAAATCTGAATTCTTCTAGAGTTCCTGATCTTCTGGTAGAGCGTGCATATATCTACCATCGATAACCTCGAGTCT
+
CBB?BCDCCBCCBBBBBCCCCCCCCCCCCB@BAAB<BCAF=@@BBBCC@CCCCC@C@CCDC@C@CCCDCCCCC@BBBBB2BCACBCF>CCBC@CCC@CC;;;BDJI?BBBBBCCC?BAB@D@DCCCAA@@<@CBB>BBBBDCBBBBBCCCCCC?CBD?BB?B@BABBBCCBD=?;:;:.:>B<:;:::*;DDFD=BBCCDDEDCC@CDEE5CAAAC@C@CF@CBBBBCC@C?BBBBBA<@:::;CCBCDBBBBBBBCCCCBAA=A:;;A@?;??BBBBBCCC
@ATNG8:01742:06595
GATGGTAGCTATACGTATACCTATGTACTCATTCGTTTCGGAAGAGACAGGTACGTTAATAGTTAATAGCGTACTTCTTTTTCTTGCTTTCGTGGTATTCTTGCTAGTTACACTAGCCATCCTTACTGCGCTTCGATTGTGTGCGTACTGCTGCAATATTGTTAACGTGAGTCTTGTAAAACCTTCTTTTTACGTTTACTCTCGTGTTAAAAATCTGAATTCTTCTAGAGTTCCTGATCTTCTGGACGACGCGCACTGACACTACCATCGATAACCTCGAGTCT
+
?@CC@DCCCCABBCCCCBCCADCCBBBCCCAA?ACCC?DC@C@CCCCCBB?BCBBB?B?CCCC?C=AAABBBBBB>@@?@?2AA?B@A@<AA?A?B??=?E<?>CCBB@BBBB@>?=2:891818877/8//)/;;<7<?>>===>==@@==;;;=@@@=;;7;>?????ADDE=?>>>>3>;?<=====.=AABB8>>>B@@@@==:=AAA/A;;;B=A=AA;AAAA???<A;@@???@;;99699///;9:>??A@@=====>:>:;;A>>;>>BB???@@?
@ATNG8:01746:06579
GATGGTAGAGTATCATGTGTATCTCCAGAAGATCAGGAACTCTAGAAGAATTCAGATTTTTAACACGAGAGTAAACGTAAAAAGAAGGTTTTACAAGACTCACGTTAACAATATTGCAGCAGTACGCACACAATCGAAGCGCAGTAAGGATGGCTAGTGTAACTAGCAAGAATACCACGAAAGCAAGAAAAAGAAGTACGCTATTAACTATTAACGTACCTGTCTCTTCCGAAACGAATGAGTACGAGAGAGCACACGTGTCTACCATCGATAACCTCGAGTCT
+
@@AB?BBBBFCCCBBBCDCCCBBBC@BBB?@@@B@@=@?DBBEBBB>AB>B@BECDDCCC2D?CCCCCCCCCCD>CB@@@@@1?D=B=BBB9BCC@CBBAAABBB?B@AC?BBB@BBBBCCCCCBBBDCECC?CBBB@BBBBCBBB?B@CAB@BCCDDCCC?CCCCCC?BB?BCD=>>999,9@@=@AAAB2BF?BBBBBBAAA7999AA?1938@CCCACABAABB@C@BBA<B@@=@CCCECCCCBBBAAAAABDBBB>>>BB?B999B>><>@CCBBBBA=
@ATNG8:01749:06588
GATGGTAGCTATACGTATATCTATGTACTCATTCGTTTCGGAAGAGATAGGTACGTTAATAGTTAATAGCGTACTTCTTTTTCTTGCTTCGTGGTATTCTTGCTAGTTACACTAGCCATCCTTACTGCGCTTCGATTGTGTGCGTACTGCTGCAATATTGTTAACGTGAGTCTTGTAAAACCTTTCTTTTTTACGTTTACTCTCGTGTTTAAAAAATCTGAATTCTTCTAGAGTTCCTGATCTTTCTGGGACAGAGTGTGCAGATACTACCATGATAACCTCGAGTCT
+
@?@?8<=CCB;;;@<969HEEGFCBB@@@B;;5<;;;,:B<B?BB=A=<@9B=BBB@C=@@@@<@=ACBCCB<;A577333$383899039;=8>7827@378738828;<=@?AD?BA>=B=AB;;;>>>=CDHD7;;@>?>BAAAAA?;;;<13--)--)-479@@>>>;;7779==*5.55,255555$/8///(//..5579999'55552#26:=C;?6?@9>@A;656*/(/88<===4<988-8==@888>??>@;;;?;://,/=;>?>9>9>>><<BBA
@ATNG8:01750:06587
GATGTAGAGAGACTGTAGCGCACCCAGAAGATCAGGAACTCTATGAAGAATTTCAGATTTTTAACACGAGAGTAAACGTAAAAAGAAGGTTTTACAAGACTCACGTTAACAATATTGCAGCAGTACGCACACAATCGAAGCGCAGTAATGGATGGCTAGTGTAACTAGCAAGAATACCACGAAAGCAAGAAAAAGAAGTACGCTATTAACTATTAACGTACCTGTCTCTTCCGAAACGAATGAGTACGTGTGCGACGTGTCTCCTACCATCGATAACCTCGAGTCGT
+
:;444944449<:<;>?A@AA;<<4:<:7;;555=9=8<;:@959>5:;.44(4444:;<;+<9====?=??>AA88799444$4;24.499+944.5>>AABAA@5:4;;4;@@<@@@9:9@999@@@@966?CC?>9=@@0.-55(,-0---0666//3983//////(/=,33933////(///(/:::;+662822275529-5-25571849?CBD?BB?@@@B?B?BBE=C@@=9::BBBD???889ABBAAACBBC?CCB?BA;;;00,/5:::7;;///
@ATNG8:01751:06562
GATGGTAGAGAGACTGTAGCGCACCCAGAAGATCAGGAACTCTAGAAGAATTCAGATTTTTAACACGAGAGTAAACGTAAAAAGAAGGTTTTACAAGACTCACGTTAACAATATTGCAGCAGTACGCACACAATCGAAGCGCAGTAAGGATGGCTAGTGTAACTAGCAAGAATACCACGAAAGCAAGAAAAAGAAGTACGCTATTAACTATTAACGTACCTGTCTCTTCCGAAACGAATGAGTACGTGTGCGACGTGTCTCCTACCATCGATAACCTCGAGTCT
+
@?AB466CEFFD@AACCCHCDCCCC=AAC@CB@?@A>B=BCDCCCD?AB?BABA@???<<,<073:@?>?@999*98;@AA?,?@::4;99+9994;ACCCCC;;7:<@A=ABB69:?@@@@BCBAABCCBB>AB;;6;BA@ACCBAD?B;;7<BA@BA:;69AA?AB>?>;?@>8<<99927==<<>??=,<?1877;>?@??<B<@?8715:;;?@??@@A;;9A=B>BAA9A9918=>77337<;;373;;;:;;422;9<9692529772:;?ADAAAAB
@ATNG8:01758:06594
GATGGTAGGTGCACATGAGTGTATCCAGAAGATCAGGAACTCTAGAAGAATTCAGATTTTTAACACGAGAGTAAACGTAAAAAGAATGGTTTTACAAGACTCACGTTAACAATATTGCAGCAGTACGCACACAATCGAAGCGCAGTAAGGATGGCTAGTGTAACTAGCAAGAATACCACGAAAGCAAGAAAAAAGAAGTTACGCTATTAACTATTAACGATACCTGTCTCTTCCGAAACGATGAGTACGAGAGTCAGAGCAGAGCTACCATCGTTAACCTCGAGTCT
+
>=@<?C@@<?=669===@@;;666B@?;@>@:<:00+0*/779444.4;3;7;>===EDD1A6995@ABAACDD>>=A>@@>0>A-0/6>>:.://,5==@>?>00+/:=;6??B9:>889@===@9:6@ABB@BCCMADBBBBBCC?A>A00-0@@@A@BC@@@@CCC@BB?AA@299889+3883;;;;<;&8=<AB>=?>BBBB@C?B??>9=5888766///.853549.335'..3...256222558666957775556/53..,,,,(,(,(,,--.6;9
@ATNG8:01772:06583
GATGGTAGTGCGTGAGAGAGAGACCCAGAAGATCAGGAACTCTAGAAGAATTCAGATTTTTAACACGAGAGTAAACGTAAAAAGAAGGTTTTACAAGACTCACGTTAACAATATTGCAGCAGTACGCACACAATCGAAGCGCAGTAAGGATGGCTAGTGTAACTAGCAAGAATACCACGAAAGCAAGAAAAAGAAGTACGCTATTAACTATTAACGTACCTGTCTCTTCCGAAACGAATGAGTACACATCGTCGTGTCGTGCTACCATCGATAACCTCGAGTCT
+
?::;9<<@CBAABBBBBABACE;;:8;CC?BCCC@A?@@BDDCCBB?BF?B?BBBBBBBC+B9BBBBBBB@@?A9>>;::::';@>B=@@@7@AA>B;;;BBCDDAB?BB8<;B?BBCCBBBCEGDAA@CBB@BDCC?BBBB@AAA=A=B:::;CBBBCCD@DDCCCC@@@<?BB=@AAAA9@??:?@AAA/A@>???BBB?;;7;7;=AA;>:>BCCC@CDBBAAA=@>?CF>CBB?BBAABCDDAAACBBDCCA:::AAAACC>B::9@?<8?<999AAAAA
@ATNG8:01733:06611
GATGGTAGGACGAGCGTCTGAGAGGTACTCATTCGTTTCGGAAGAGACAGGTACGTTAATAGTTAATAGCGTACTTCTTTTTCTTGCTTTCGTGGTATTCTTGCTAGTTACACTAGCCATCCTTACTGCGCTTCGATTGTGTGCGTACTGCTGCAATATTGTTAACGTGAGTCTTGTAAAACCTTCTTTTTACGTTTACTCTCGTGTTAAAAATCTGAATTCTTCTAGAGTTCCTGATCTTCTGGTGAGATATGCATGATGCTACCATCGATAACCTCGAGTCT
+
::<><@>>8<<666;;;;?>>?==:A@@@CCC@CCCB>BA@C@CC@@?::4:>>99495>>=?8@=6959///9=*//777'//)/4@@6666><@@<8<?///???D@CBC996==<@@<;C?C:;;BBAB@CBBB@FBAA;;;BABABBAABA?AAA6;::<:=;5599;55.55555&5.5.59;;;(9559?8?@AACCA999.5999'9:>9979=@B?::9?@>>:=::999>>699@=BBB@@@@@@A@999::9@?>8>?999=<181899?@A@B
@ATNG8:01748:06601
GATGGTAGTGTCAGTGCGCGTCGTCCAGAAGATCAGGAACTCTAGAAGAATTCAGATTTTAACACGAGAGTAAACGTAAAAAGAAGGTTTTACAAGACTCACGTTAACAATATTGCAGCAGTACGCACACAATCGAAGCGCAGTAAGGATGGCTAGTGTAACTAGCAAGAATACCACGAAAGCAAGAAAAAGAAGTACGCTATTAACTATTAACGTACCTGTCTCTTCCGAAACGAATGAGTCACACTCTCATATGACACACCATCGATAACCGTCAGAGCT
+
::440499;:::<<<::<<655999.5558<=>@>?:?2666;:9<6540558887777*36;;@=A?>;;;;3;<44444$4:5:.555&555.5;;9<:;00)/2//)//9.4@=<@@966?BAABBDC?BBDE@DAAABBBB>B>A;;7;AA??@>@==??>>>8<;4888179333(377389:::.=949999993557<6;555/7175@99294888:9-403:;(34403339333;;;::;@8==:::>=579455/5633,3(-----6235
@ATNG8:01752:06639
GATGGTAGCTCACGTACGTCACACGTACTCATTCGTTTCGGAAGAGACAGGTACGTTAATAGTTAATAGCGTACTTCTTTTTCTTGCTTTCGTGGTATTCTTGCTAGTTACACTAGCCATCCTTACTGCGCTTCGATTGTGTGCGTACTGCTGCAATATTGTTAACGTGAGTCTTGTAAAACCTTCTTTTTACGTTTACTCTCGTGTTAAAATCTGAATTCTTCTAGAGTTCCTGATCTTCTGGATAGCGACGCGATATACTACCATCGATAACCTCGAGTCT
+
BBCC?CCDEFBBBBAC669CCCCBBBBCCC@A=AAAB>BC?C?BBBBDCC@CDBBC>B>BABB?A?BBBBBDBCA>:9999)9@;@99:27AAA>BBB>AA799>?BC@BBAAABBF@AAA?@<@CA@@A>>:>?AA<@??>>>@@CAA@>>AAA=:::<@@;><BBA@AAB>>;===AA5A7;7;6@@@,<;777)------7667+222&2555=6=37737<<:556<>=AH@=<=-//:9<==;;<@;;;@@@@B@@@@A=A;;;@AA=@;@@DAAAA@
@ATNG8:01754:06640
GATGTAGCGAGCGAGTGTGTATACCAGAAGATCAGGAACTCTAGAAGAATTCAGATTTTTAACACGAGAGTAAACGTAAAAAGAAGGTTTTACAAGACTCACGTTAACAATATTGCAGTAGTACGCACACAATCGAAGCGCAGTAAGGATGGCTAGTGTAACTAGCAAGAATACCACGAAAAGCAAGAAAAAGAAGTACGCTATTAACTATTAACGTACCTGTCTCTTCCGAAACGAATGAGTACCTCTCAGACGCTCGTCCTACCATCGATAACCTCGAGTCT
+
BBABCBBBEBBABBCCCCCCCCCCACCC?DDDD@@>@@BBCCCBB?BB>B>BCCCCCCC5JAGCCCCCDDCCC>CBBBDDD2CD@D>BBB8BBB>BAABBBDAA>A@BB@ACD?BACBBAAAAABBBBB@B=BBBB?BBCBBBBB?A?A@A<ABCBBB@@=ACCCCC?>>=ABB8;98752&253.39999)./).666@@BBB;?<?A?@<?<>==>?=CC@>====B=>>>9>AA?ABBB???>AEBDEBBAAA@AABB>AB@=@8>>A8838<@@AB@?@@
@ATNG8:01757:06622
GATGTAGACACGTGTGCTCTCTCGTACTCATTCGTTTCGGAAGAGACAGGTTCGTTAATAGTTAATAGCGTACTTCTTTTTCTTGCTTTCGTGTTATTCTTGCTAGTTACGCTAGCCATCCTTACTGCGCTTCGATTGTGTGCGTACTGCTGCAATATTGTTAACTTGAGTCTTGTAAAACCTTCTTTTTACGTTTACTCTCGTGTTAAAAATCTGAATTCTTCTAGAGTTCCTGATCTTCTGGGTGTATCAGCGAGTATCTACCATCGATAACCTCGAGTCT
+
<@<:55<?A<<<<B:99>DBBBBCAAABGCC@CCBC>CC@D@CCBBCDC?B?BAA>A?BBBB?B?BAABBBBBB>BBBBB1?=;@9:9(7>?>?<?F?BB>AABCBC?BBCBBBBB?A;<<A=A@?>?>>><@>>>8::@@=<>@@>>>A????7;;><@@<@<@@<ACBCJG=A<;;;.;>C=A@@@@,@ABAB=BBABB@@@BA5;;;;);;;;C@C?AA>ABBB@?@@B@BBBAAB>??AC>AAACBBA888;;?;;7===7=///<//)8:@==>>888
@ATNG8:01758:06628
GATGGTAGTACATGATAGACGACACCAGAAGATCAGGAACTCTAGAAGAAATTTCAGATTTTTTAACACGAGAGTAAACGTAAAAAGAAGGTTTTACAAGACTCACGTTAACAATATTGCAGCAGTACGCACACAATCGAAGCGCAGTAAGGATGGCTAGTGTAACTAGCAAGAATACCACGAAAGCAAGAAAAAGAAGTACGCTATTAACTATTAACGTACCTGTCTCTTCCGAAACGAATGAGTACGTGTGCGACGTGTCTCCTACCATCGATAACCTCGAGTCT
+
BBEG@=<AA?;@BBB@??BB;;;BC?@@A?CCA@@@+0,/7:::;:5444(44(3:<455555#57:566;>>>>>>8@99:???,?@=?=@>>4@B@?CCCCCCDBB?B@BB?BBB?BCAAABCCCCBCCBBBD@GCBB?AABBABBC?B?C:9;:CCCCBCC@CBBBBB?CC?ABC?BBBBB=B>><>BCCC3BB>@CCCCCAAA?B?CCBB?B@BCCAA>@C@@@BB?B@BCF>CBB@@@?AABCAAABBBBBBBDCCCAA<BBD@BA@@?9959>A@@B@@@>
@ATNG8:01760:06629
GATGGTAGTGATACAGATCAGACACCAGAAGATCAGGAACTCTAGAAGAATTCAGATTTTTAACACGAGAGTAAACGTAAAAAGAAGGTTTACAAGACTCACGTTAACAATATTGCAGCAGTACGCACACAATCGAAGCGCAGTAAGGATGGCTAGTGTAACTAGCAAGAATACCACGAAAGCAAGAAAAAGAAGTACGCTATTAACTATTAACGTACCTGTCTCTTCCGAAACGAATGAGTACGAGAGTCAGAGCAGAGCTACCATCGATAACCTCGAGTCT
+
::;?5::<??;CCCECAABD>><<<9;>D<656=::7;9=@?@@??4:87;7=????;;;+;8>==888;;877.7394444$4<.50590955.5959:::99.4.4:3944.5=<<>>666B@BAA@@B@@@@B=A@@@AA;:8;@CAB?CCBBCC;;::AAAAB?@@;>@:2;;>:?.3398;;;<<,<<8==777@;=;6<+//77.5/38@@@;?:::>5989@B@?8??@:000@@@ABBBBAAABAAAAB???AB@@<@988<<>1919====?==
@ATNG8:01762:06618
GATGGTAGGCGTGTGAGAGTCTGCCCAGAAGATCAGGAACTCTAGAAGAATTCAGATTTTTAACACGAGAGTAAACGTAAAAAGAAGGTTTTACAAGACTCACGTTAACAATATTGCAGCAGTACGCACACAATCGAAGCGCAGTAAGGATGGCTAGTGTAACTAGCAAGAATACCACGAAGCAAGAAAAAGAAGTACGCTATTAACTATTAACGTAACCTGTCTCTTCCGAAACGATGAGTACGTGTGCGACGTGTCTCCTACCATGATAACCTCGAGTCT
+
9///6779:<77///7::BAA@@<<3;;;1959>99.5.555/99;5//,/3999:8888'85889:8888333(3933333$38,3,388.3336=3338888:6@:55399>;>?878:7786=::7@>>;>@@@<?==>B8881818893:99?@@@A=@?9978/73,337,398839771777;7,7:15787:::;<2937<983:165//(//5555555/5/59;/8==<?>;=:9:0////9;83772222+266.5553..(.(.7735558
@ATNG8:01766:06634
GATGGTAGGACGAGCGTCTGAGAGGTACTCATTCGTTTCGGAAGAGACAGGTACGTTAATAGTTAATAGCGTACTTCTTTTTCTTGCTTTCGTGGTATTCTTGCTAGTTACACTAGCCATCCTTACTGCGCTTCGATTGTGTGCGTACTGCTGCAATATTGTTAACGTGAGTCTTGTAAAACCTTCTTTTTACGTTTACTCTCGTGTTAAAAATCTGAATTCTTCTAGAGTTCCTGATCTTCTGGTATACACACTCGCTCGCTACCATCGATAACCTCGAGTCT
+
BCCC?CCC@CC@@@AABDCCCCBA>ACDCCCC@CBBB=BC?C?CCCBACD@DBBBC?C?CDCC?E=CCCCBBCCB?BCCCC2CB@B@@@;?CAB@CCC?CC?AABCCC@BBBFCCCC@CBC@B?BCCCDDCC?CCCC?CCCECCBBBDCBECBBB?BBB@BC@C@CCCCCCCDC?C@@@@7@?B?BCBBC5BCFED>CBBBGHCBBB<@@@@0@AACC@B@BF@BBBCCBB@B@BCACBB?BAC?BBBBBCBBBCBCBBACCCCC@C998C??=?@DCBAAABB
@ATNG8:01769:06628
GATGGTAGAGAGACTGTAGCGCACCCAGAAGATCAGGAACTCTAGAAGAATTCAGATTTTTAACACGAGAGTAAACGTAAAAAGAAGGTTTTACAAGACTCACGTTAACAATATTGCAGCAGTACGCACACAATCGAAGCGCGGTAAGGATGGCTAGTGTAACTAGCAAGAATACCACGAAAGCATGAAAAGAAGTACGCTATTAACTATTAACGTACCTGTCTCTTCCGAAACGAATGAGTTCTATGTAGAGCTCTATACTAATCGATAACCTCGAGTCT
+
BBCB?BCCCCCDBBBBBCCDCCA@@=ACFFFDBBBB?B?CBDDCDB?BD@C?BBA98899.9?CBBBBCCB<><7<?@BCCC5CC@DACCC<CCC@CBBCCCCCC?B?BC@CCC?AABCCCCBBCCCCCCCC@DCBB<@?@AC?BB@C@CBB@CBCDCCCC?BBBBBB?CC@@@A>>>@@@:A999BBCC9BB@D?>>B?CBA<@:>=@@7;7;ADAA?ABAAADA?B?BFF?CAA>ABCCD?AABBBBAABDDA@@BCDC@@::7<?9728;><<A>665
@ATNG8:01771:06649
GATTGTAGCGCATATCAGCGCAGCCCAGAAGATCAGGAACTCTAGAAGAATTCAGATTTTTTAACACGAGAGTAAACGTAAAAAAGAAGGTTTTACAAGACTCACGTTAACAATATTGCAGCAGTACGCACACAATCGAAAGCGCAGTAAGGATGGCTAGTGTAACTAGCAAGAATACCACGAAAGCAAGAAAAAAGAAGTACGCTATTAACTATTAACGTACCTGTCTCTTCCGAAACGAATGAGTACGTGTGCGACGTGTCTCCTACCATCGATAACCTCGAGTCT
+
:;@-0//////==>@DBBBCDAA@D=::9;A@<@B?8=7;;<<<;;7::385879999994#5.5:99;>>666=4;9>@AAAA&@@>@><=>2=B><DEABAA@;;5;=?>8>>?8=?@:99:@@@@@:9999;A@;;9,9???>@>>8?;@;;7;;;9CBBB?BBCCBB?AA>@C=7;;;;;4;8828:;;<<&<<7;888<;9//*/(//8816186<=>:??666==8<9;==55557554<:;97//-5558///:;::=847/06//////(/037778885
@ATNG8:01774:06644
GATGTAGTACATGATAGACGACACCAGAAGATCAGGAACTCTAGAAGAATTCAGATTTTTAACACGAGAGTAAACGTAAAAAGAAGGTTTTACAAGACTCACGTTAACAATATTGCAGCAGTACGCACACAATCGAAGCGCAGTAAGGATGGCTAGTGTAACTAGCAAGAATACCACGAAAGCAAGAAAAAGAAGTACGCTATTAACTATTAACGTACCTGTCTCTTCCGAAAACGAATGAGTACCTCTCAGACGCTCGTCCTACCATCGATAACCTCGAGTCT
+
?<555>555;;;;::9:555:;;;:>>@;FC====9B?B=@?B=C@AB<A277945555$549<<>???=@DD;@:49999$9:7<4555&55949;;;>=;@@9?8;;49@@:>AA@ABBB;;;@@AAAB=ABCB@CB@A@944256;5615;;9999><ACECCC@BC@AAA@ECBCB=@?<899999(9<9=>:?:=<;::7:6666(/(/////4555;<54.474444&48838<;;5558<;:888?>=;;;86606//)///272.(.(.....9..
@ATNG8:01776:06609
GATGGTAGCACGAGTCACTCATATCCAGAAGATCAGGAACTCTAGAAGAATTCAGATTTTTAACACGAGAGTAAACGTAAAAAGAAGGTTTTACAAGACTCACGTTAACAATATTGCAGCAGTACGCACACAATCGAAGCGCAGTAAGGATGGCTAGTGTAACTAGCAAGAATACCACGAAAGCAAGAAAAAGAAGTACGCTATTAACTATTAACGTACCTGTCTCTTCCGAAACGAATGAGTACTATGTAGAGCTCTATACTACCATCGATAACCTCGAGTCT
+
A@BC?BBBBA@?;<@CBAAA@@ADC@DCC@BABBBC?CACCCDDCC?@@?A?BBBAAAAA2A?DBADBAA@@@?8>?A@>@>,@@;=29::&955.599;=>>@@:C?CD?BCB?BBCDEBBBACCECCBCB@<<;B?BBCECBBA>B@B;;8;@@BBBDB>ACCCBD9::>AA@:@@???8?::5:CCCC3CC?BBDBB>>>@;?;>>??=F>>=BBE@BBBBBBB?C?BCC=CCC@BBB??@CBDBABCBBCCBAAH>>>=?@;@888>@?:@<;;;>A??>
@ATNG8:01777:06611
GATGGTAGTGTCATATGTGAGTGTGTACTCATTCGTTTCGGAAGAGACAGGTACGTTAATAGTTAATAGCGTACTTCTTTTTCTTGCTTTCGTGGTATTCTTGCTAGTTACACTAGCCATCCTTACTGCGCTTCGATTGTGTGCGTACTGCTGCAATATTGTTAACGTGAGTCTTGTAAAACCTTCTTTTTACGTTTACTCTCGTGTTAAAAATCTGAATTCTTCTAGAGTTCCTGATCTTCTGGATAGCGACGCGATATACTACCATCGATAACCTCGAGTCT
+
CCBB@BCCCBBBBCCCBBBDDDDDDCCCCCBB?CDDC>CC@C@CECCCCC?CCDDD@C@BBBB?C@CFBBAABCC<>?@@@0@A?BBDC>CBBB@CDC@CC9::CEDC@CCCCCCBC@BDD@D@CBCCBCCC@CCDD?BBBBEBCCCCCBBBCCC@DCB=CC?C@CCBBBBCCC@CCCCC;C@C=AADDD2DCCCC<BBCDCCBBCC@CCCC1CCCCD@C@BCACDCCCBB?B@CCBCCC?BBC?BBDCCCCDCBBCCCBBCBCCAC999ABB?B?ABBBB@AA
@ATNG8:01729:06682
GATGGTAGATATATGCACGCTCTACCAGAAGATCAGGAACTCTAGAAGAATTCAGATTTTTAACACGAGAGTAAACGTAAAAAGAAGGTTTTACAAGACTCACGTTAACAATATTGCAGCAGTACGCACACAATCGAAGCGCAGTAAGGATGGCTAGTGTAACTAGCAAGAATACCACGAAAAGCAAGAAAAAAGAAGTACGCTATTAACTATTAACGTACCTGTCTCTTCCGAAACGAATGAGTACGAGAGAGCACACGTGTGCTACCATCGATAACCTCGAGTCT
+
BDDD@CBBBBCDDBBBBBCBFDCCB@DCB?CCCBBB>B?BABAAAB?BBAC@CB>>?AAA2B?BB=BCBAA877.8=>>?@@1@C@D@CCC9BCC@C@@ACBCBB?B@BB@CCC?CCBCDDDDBBBCEDD@@>@FCC?AAA@BBAC?E@C@?>?CCBBCCC@BBBBBB>AA=AAA;>?:999+99:3999999%9>;?:49BBB?<;<<;7>?.838ABBBACCBCBBB?B@AAA<AAA>BAACDCBBBBBBBBBB@@BBCCBA@ABB>C666AAA6:7:AAB@999
@ATNG8:01739:06675
GATGGTAGTGATACAGATCAGACACCAGAAGATCAGGAACTCTAGAAGAATTCAGATTTTTAACACGAGAGTAAACGTAAAAAGAAGGTTTTACAAGACTCACGTTAACAATATTGCAGCAGTACGCACACAATCGAAGCGCAGTAAGGATCTAGTGTAACTAGCAAGAATACCACGAAAGCAAGAAAAAAGAAGTACGCTATTAACTATTAACGTACCTGTCTCTTCCGAAACGAATGAGTACGTGTGCGACGTGTCTCCTACCATCGATAACCTCGAGTCT
+
@CDD@CBBBBBBCCBBBCBBDCBBB@CCC>BBEE??>@@BBB@BCC?AA=A?A?@9999:'3;;BBBBBCCCCD>A:;:CCC5<@9B.999*:9:49@BBBBC;;7;@BC@CDD@DC@@@CCCCCCCCCBBC@BB@@<A?@>CCBB@C@A@@@BCFCCB?BBBBBB?BC@AAC?AA:99,7<;8<<<<=?'?A>A?@?CBA==5;5:;>>5;6;>BBB?BCBBBBA>A>AAA<ABB@BBCCCBBAAACCCBBBBBBBB@?>AB@<?666;760649AA@@>>>
@ATNG8:01740:06682
GATGGTAGCGCACACATAGATACAGTACTCACTCGTTTCGGAAGAGACAGGTACGTTAATAGTTAATAGCGTACTTCTTTTTTCTTGCTTTCGTGGTATTCTTGCTAGTTACACTAGCCATCCTTACTGCGCTTCGATTGTGTGCGTACTGCTGCAATATTGTTAACGTGAGTCTTGTAAAACCTTCTTTTTACGTTTACTCTCGTGTTAAAAATCTGAATTCTTCTAGAGTTCCTGATCTTCTGGACGACGCGCACTGACACTACCATCGAACTTGCAGAGTCT
+
@@AB=<<@BCB;;;CCGGGFBBBBAAACCCCBCCBBA<AC?B@BCCCCCB@C@?@@>?<?B>?;?8@@ABA@@>=8;::;:;%;@::?EG=A?@B@CDFAIGACCBCEH@CCCCCCCCACBB@C?BBAAACCGBCBBB8;;CAACBBCGECCCCBC@A@@@CC?B@AA@BEEBBB<@;;;;.;=A=BBCCC1@@CBC;@@CCCCCCJGACCFC5CAACC@B?AA?BA@ABBC?B@CBBBBE@B@A;>>000>ACAAABBCBAA;;;?C>>>=;00+0;;<@AC@?
@ATNG8:01743:06677
GATGGTAGCTCTGCTCTGACTCTTTACTCATTCGTTTCGGAAGAGACAGGTACGTTAATAGTTAATAGCGTACTTCTTTTTCTTGCTTTCGTGGTATTCTTGCTAGTTACACTAGCCATCCTTACTGCGCTTCGATTGTGTGCGTACTGCTGCAATATTGTTAACGTGAGTCTTGTAAAACCTTCTTTTTACGTTTACTCTCGTGTTAAAAAATCTGAATTCTTCTAGAGTTCCTGATCTTCTGGCGCGTATGTATGTCGCCTACCATCGATAACCTCGAAGTCT
+
BCCC?DBBDCBBBDDDCBCGCCCC>BABCBB@BCCC=CD?B?BBBCCBB?BC@@@?B?BBBB@B>BAA@BBBBB?A@@@@1A@@BCBB>BBBC?BBD>BB:>>BCCD?CCB@@=AA=AAA;A9===@=<<@8==?@:==??@>@@AA@@@@???<==<=AD=D<??>>>AAAA:>=>>>2=7<788887(8>887-5;<:9:>=;=086868#699<=9;4;<7<><>BAA=D=BAA>>?7;;?;?>>>AA>>=AAA@@??;?@A<?>=>AAC<?<?>>=<A@::
@ATNG8:01748:06673
GATGGTGTCTCAGATAGTCTATAGTACTCATTCGTTTCGGAAGAGACAGGTACGTTAATAGTTAATAGCGTACTTCTTTTTCTTGCTTTCGTGGTATTCTTGCTAGTTACACTAGCCATCCTTACTGCGCTTCGATTGTGTGCGTACTGCTGCAATATTGTTAACGTGAGTCTTGTAAAACCTTCTTTTTACGTTTACTCTCGTGTTAAAAATCTGAATTCTTCTAGAGTTCCTGATCTTCTGGACAGAGTGTGCAGATACTACCATCGATAACCTCGAGTCT
+
BBBD@BBBDCCCDDDEEAAACCCCCCCCCBA>BBBB<BD?A?BGFDCCC?CCCBC@B@BBBC@C@CBBBBAABA>ACCBD2:;59?AB=BBDC?CCC@BC;;;CCBC@CCCCDC@@>@BB>BAGBBBCCCC@CCBB@CBBBECCCBBBBBBBDDABBB?BC@C@CCBBCBCCC@BCDDD;EAF@CCCCB0@@BBB<BBFCCCG;;;=@@@@0@;;;C?B?BA>ABBAABB@A?ACBAAA8;;C@CGCBBCCCCCBBBBDCCFBB?A:::?:929;@@@BBBBB
@ATNG8:01749:06650
GATGGTAGGACGAGCGTCTGAGAGGTACTCATTCGTTTCGGAAGAGACAGGTACGTTAATAGTTAATAGCGTACTTCTTTTTCTTGCTTTCGTGGTATTCTTGCTAGTTACACTAGCCATCCTTACTGCGCTTCGATTGTGTGCGTACTGCTGCAATATTGTTAACGTGAGTCTTGTAAAACCTTCTTTTTACGTTTACTCTCGTGTTAAAAATCTGAATTCTTCTAGAGTTCCTATCTTCTGGTGTCTGATCTGTATCACTACCATCGATAACCTCGAGTCT
+
;5568>>>@CC===<;;;====<A>ABBBCBB@CBBC>BB>A=A@BBBBG@BBB9999@CBBB8989@=A?@@;@?BCCCC1CC@BBCC>BBBB@BEHAGC;<;C;;;?BBBBBCED@CCC@C@ICCBBBBB=@@@@<AAB;;;BBCABBB:::?;999>B@?C?BABBBBBCCABCCDG<EAB?ABCCC2CCDDD=CAAABCCAAA@CEGC5BBCCCAD@CB@BBBBBBC=@;?:::<+000*0=@>>ABBBB::9CCCCCCC@D@@@@AA5;6;;;;@BAA
@ATNG8:01750:06654
GATGGTAGTCTCAGATAGTCTATAGTACTCATTCGTTTCGGAAGAGACAGGTTACGTTAATAGTTAATAGCGTACTTCTTTTTCTTGCTTTCGTGGTATTCTTGCTAGTTACACTAGCCATCCTTACTGCGCTTCGATTGTGTGCGTAACTGCTTGCAATATTGTTAACGTGAAGTCTTGTAAAACCTTCTTTTTACGTTTACTCTCGTGTTAAAAATCTGAATTCTTCTAGAGTTCCTGATCTTCTGGGATGTGTGCGCAGTGCCTACCATCGATAACCTCGAGTCT
+
A@@@7?559A@AAC;;9AB@<>DBBBBD@9958:9>>8>B=@;A@>9;//)/)/9996<6>;:>:<7<<<<;;::<.44444$44243;;2>56649;;5<<266;==>7<<>BBB::69:C>C?CAAABCCHABBBB?GCCC@@@00+00000*0<>>C??>?C<@388;//)/9::456599+95:455555$59999)55955595@@.9595$5495>8A7<<=596>;;;;>9<<<<;:7;>>C8@999@BAA@?@@@BB@CB@=A999>@@=A?@??@AA@B
@ATNG8:01753:06678
GATGGTAGACATATCGTACTCTCTGTACTCATTCGTTTCGGAAGAGACAGGTACGTTAATAGTTAATAGCGTACTTCTTTTTCTTGCTTTCGTGGTATTCTTGCTAGTTACACTAGCCATCCTTACTGCGCTTCGATTGTGTTGCGTACTGCTGCAATATTGTTAACGTGAGTCTTGTAAAACCTTCTTTTTTACGTTTTACTCTCGTGTTAAAAATCTTGAATTCTTCTAGAGTTCCTGATCTTCTGGATATGAAGTGACTCGTGCTACCATGATACCTCGAGTCT
+
4444.4:;?;9;56=956>B@BAAACB;;::;09ABC8@A<@::;;<<??=AAAAA>B?AAAC?A<AB:748;;=444===);9/3733(333768;:;00*0..77:*-/:666AC;9;<4:5;?>>?@>><<885488//)/88;:9:;<=9771799.555;5999;=9.........&.26.333333$553366)337...655619666'555.58,2,28288899890515:;;99155:6:555//)/87;66:<<;:<;;8<=;9=;;7;>@??@@@
@ATNG8:01754:06698
GATGGTAGGACGAGCGTCTGAGAGGTACTCATTCGTTTCGGAGAGACATGTACGTTAATAGTTAATAGCGTACTTCTTTTTCTTGCTTTCGTGGTATTCTTGCTAGTTACACTAGCCATCCTTACTGCGCTTCGATTGTGTGCGTACTGCTGCAATATTGTTAACGTGAGTCTTGTAAAACCTTCTTTTTACGTTTACTCTCGTGTTAAAAATCTGAATTCTTCTAGAGTTCCTGATCTTCTGGTGTCGTCTATCATGTACTACCATCGATAACCTCGAGTCT
+
@556;===;@666;;666>>==6949@@AB;:4:@BA<BC@CCCBCCAAAA@@@@=@@CCCE?A?ABBBBBBBC89:ABA0BB@CCDJ=CCCC9;9C@CC@;;;CCC@CACADBBB@BCCACEDECBBCBB>@AAC?BBBBBBBCAAABCCBAA=CAA=AC?C?BBBCBCCCB@BCDDD8B7;8;BCCC3CB@@@;@@@@BBCBBA5;;;;*:ABBB@B@CFACCCBB;;7;?CCBCCC@C;;:;CDDFCAAACCCCGGBBBBB?BAAABBA>B@BBBBBBBB
@ATNG8:01755:06670
GATGGTAGTGTCATATGAGAGTGTGTACTCATTCGTTTCGGAAGAGACAGGTACGTTAATAGTTAATAGCGTACTTCTTTTTCTTGCTTTCGTGGTATTCTTGCTAGTTACACTAGCCATCCTTACTGCGCTTCGATTGTGTGCGTACTGCTGCAATATTGTTAACGTGAGTCTTGTAAACCTTCTTTTTACGTTTACTCTCGTGTTAAAAATCTGAATTCTTCTAGAGTTCCTGATCTTCTGGCTCTCGTAGACAGATACTACCATCGATAACCTCGAGTCT
+
CAAB?BDDCBCCDDDCDEECCCCCCBBBBBBB?CBCC?CD@C@DDCDCCC@CCCCC?C@CCCC@C@CCCCCCCCC@BBBAB2BB?CCCC=CB?@>@BB?CC?ABCDDC@BBCCCCCD@CBB@D@CBCCCEAA?AGCC@CBCCCCCCDCCCCCBBC@CBB>BD@C@CC::;@;;0*00//)/)/)/5555$49<<</65;;<:;555.5555$59999)/)/94:=?BBBB?D<A??@;:4:;;6;ABBABBCFFHGBAABBA@@?BC@@@AB7;6;BB???DC
@ATNG8:01755:06695
GATGGTAGTGTCATATGAGAGTGTGTACTCATTCGTTTCGGAAGAGACAGGTACGTTAATAGTTAAATAGCGTACTTCTTTTTCTTGCTTTCGTGGTATTCTTGCTAGTTACACTAGCCATCCTTACTGCGCTTCGATTGTGTGCGTACTGCTGCAATATTGTTAACGTGAGTCTTGTAAAACCTCTTTTTACGTTTACTCTCGTGTTAAAAATCTGAACTCTTCTAGAGTTCCTGATCTTCTGGTCTACTACACTGTACTCTACCATCGATAACCTCGAGTCT
+
AB:;.4444456@BCCL@>@>CCCCC=<;://)/88:189496=@B:;;C@D;66>:>:>954.55)5<<<666;@<@?@@@+6504999044495;@@?AD7699=?>49:A@CBBB:;;B>B<AABBBCBC@CCCC@CBBCC;<;;;;;:;:@>;9967<:05.444445<<<8=<<::+9)//////$/:=?@8A==;;;==;;6;<<<+<<=>>7;AA@=B@@@@@B?B@DDC@@@=?@A?A@@@CBBAAAABBBBAAAAA=A;:9:==:?;?@@@:999
@ATNG8:01758:06676
GATGGTAGCATCATGCATATCTCACCAGAAGATCAGGAACTCTAGAAGAATTCAGATTTTTAACACGAGAGTAAACGTAAAAAGAAGGTTTTACAAGACTCACGTTAACAATATTGCAGCAGTACGCACACAATCGAAGCGCAGTAAGGATGGCTAGTGTAACTAGCAATAATACCACGAAAGCAAGAAAAAAGAAGTACGCTATTAACTATTAACGTACCTGTCTCTTCCGAAACGAATGAGTACGAGAGTCAGAGCAGAGCTACCATCGATAACCTCGAGTCT
+
CCAA@BCCBCDCC@AAGBBBDDCCC?CCC@DDDCCB>B?BBECCBD?CD?B?CCBBBBBB+B>CCBBBBBD???7=:;;;;;*;A>A=@@@4@BB@BGCCBCFCC@B@CB@CBB@BCCCCCCCCCCBBBCCC@CBBB?BBBBAABB?D@D@A?ACCCCCCC?CCBB@@>A@:@@@+00000*/9;8889898$8><?947B=@CA<><99:;6;<AACBB@BCCBBCB@C@BBB=BBC?BCBBCCCCCCC@??CCBBA@BBBCBBB@C666<:95:<@A@@@===
@ATNG8:01759:06684
GATGGTAGGCGTGTGAGAGTCTGCCCAGAAGATCAGGAACTCTAGAAGAATTTAGATTTTTAACACGAGAGTAAACGTAAAAAGAAGGTTTTACAAGACTCACGTTTAACAATATTGCAGCAGTACGCACACATTCGAAGCGCAGTAAGGATGGCTAGTGTAACTAGCAAGAATACCACGAAAGCAAGAAAAGGAAGTACGCTATTAACTATTAACGTACCTGTCTCTTCCGAAACGAATGAGTACAGAGAGTACGATATGTCTACCATCGATAACCTCGAGTCT
+
CCCA?BCC@CB@ACDBBCCBAB@@@4@BB@CCCDDD@C@BBBB@@@@BB?BF>BBCCCCC3C@CCBBBD???CD>DBBBBBB/@@292:=<+837,398;7?A:::.76??<BAA=AAB@A@@@@@><;AA=>=:@>>7:8:9?>>><><@AA=CCAA>=>>9><<<AB?AC@BCD>B@@>@:@@@>A@@@5A=A=AACCABB??=??BBBB?@>BBB@A?AB==>A@>B?BBC@C@@?@BAA@@ACCBBACBBA@ABBCBBBABB@CA???==8>9>CCB@@@@
@ATNG8:01759:06699
GATGGTAGGACGAGCGTCTGAGAGGTACTCATTCGTTTCGGAAGAGACAGGTACGTTAATAGTTAATAGCGTACTTCTTTTTCTTGCTTTCGTGGTATTCTTGCTAGTTACACTAGCCATCCTTACTGCGCTTCGATTGTGTGCGTACTGCTGCAATATTGTTAACGTGAGTCTTGTAAAACCTTCTTTTTACGTTTACTCTCGTGTTAAAAATCTGAATTCTTCTAGAGTTCCTGATCTTCTGGGCAGACTCTCACACGCCTACCATCGATAACCTCGAGTCTT
+
444=066>;@C=C>A<@=BBBBFEAEA@@B;;6;@?C9@A=@;==>@969=A;>><*0)/77:6>:=BBA@BCCB@CCGDE2CC?B;;;0;A;;5;:;4;D;>@@??E?BBBBBABC?A@B9;7:CC:;9BB=B@9:6:@A@@@;;9>?>>>994.4=95:=8<7;;<<?CCCC@<<@?B0A7976BBBB0A@===,65=CE9:9>@=:===)55:994;.559666==<<7:7:;;=@B899@D>@:99?@@@@:::BCD@BBB@B;;;;;;>@=@:::@A??<
@ATNG8:01769:06693
GATGGTAGTGTCAGTGCGCGTCGTCCAGAAGATCAGGAGCTCTAGAAGAATTCAGATTTTTAACACGAGAGTAAACGTAAAAAGAAGGTTTTACAAGTACTCACGTTAACAATATTGCAGCAGTACGCACACAATCGAAGCGCAGTAAGGATGGCTAGTGTAACTGCAAGTAATACCACGAAAGCAAGAAAAAGAAGTACGCTATTAACGTATTAACGTACCTGTCTCTTCCGAAACGAATGAGTACTGTATCTATGTGTGCGCTACCATCGATAACCTCGAGTCT
+
::B@?A@@?A;55;;99B;>>9?:9.5994;ABAAE?BBBBBBCBB?BB=@=AAABABAA,A5;;9555>;;;?066;<:::(::6;69;;+7//)/////-8///383//+5<<5;;545:=;;;@>==655.55554999:<44437)///)/;9999<<5:899>*///2///)/4:>>8>=<744444$4:.4443:34/616)///:9061669;<7:<<555:8<055<244559::<=====CBBB878AAA>>>AA>>>?A900=//(/3///8<<99
@ATNG8:01773:06673
GATGGTAGTATATCTCGTCGCTATCCAGAAGATCAGGAACTCTAGAAGAATTCAGATTTTTAACACGAGAGTAAACGTAAAAAGAAGGTTTTACAAGACTCACGTTAACAATATTGCAGCAGTACGCACACAATCGAAGCGCAGTAAGGATGGCTAGTGTAACTAGCAAGAATACCACGAAAGCAAGAAAAAGAAGTACGCTATTAACTATTAACGTACCTGTCTCTTCCGAAACGAATGAGTACACATCGTCGTGTCGTGCTACCATCGATAACCTCGAGTCT
+
884405<@ABBCBBBBB@B;99BC?:=BF?BBCDCC?A?ACCBBBBABB?B@CCBBBCCB0B@CCCAAACCDCC<BBBBBBB2AB?D@DDC<CAA?BCCCDCC@@=@?BB@BCC@CCCCCCCCCEBECCDBB?CCCD?CCACBBBC?B?B??>?CDCCABA?DABBAA?BC@BBB>@@???8???;?BCCC3CC?C??@BB@@@7;8;???5;5;>BAA@BAAA@::8:>BCD?DBB?BBBCBCBDBBBBBBBBDC99:BBBBBC?B999DBB@A@BBB===AA
@ATNG8:01734:06733
GATGGTAGCTCGCTGATGATATCTCCAGAAGATCAGGAACTCTAGAAGAATTCAGATTTTTAACACGAGAGTAAACGTAAAAAGAAGGTTTTACAAGACTCACGTTAACAATATTGCAGCAGTACGCACACAATCGAAGCGCAGTAAGGATGGCTAGTGTAACTAGCAAGAATACCACGAAAAGCAAGAAAAAAAGAAGTACGCTATTAACTATTAACGTACCTGTCTCTTCCGAAAACGAATGAGTACTGTATCTATGTGTGCGCTACCATCGATAACCTCGAGTCT
+
;;<=9==>A==@=@00/:::;;??@166@=@AAA@@<@699@AA@A>A?<?9????BCB>+>9>?455:433:<388??BBB1BB?B@CCC9C::8;AAABBCBC?B=@A?BAA?@CBBECCCAA@BB@??@=B@;;5;;9:ABDE@D@CBB?BCCCBCDC?CCBAAA=?=9==;/77;;<;2;<<89999999#99<;;8=;89--(-(-4--(-(.9:44.4844433-3-3;;</:997433<<;<=<<<@=B<>?A@A@ACCCBB??<<;>66.8598;98///
@ATNG8:01737:06723
GATGGTAGTGATACAGATCAGACACCAGAAGATCAGGAACTCTAGAAGAATTCAGATTTTTAACACGAGAGTAAACGTTAAAAAGAAGGTTTTACAAGACTCACGTTTAACAATATTGCAGCAGTACGCACACAATCGAAGCGCAGTAAGGATGGCTAGTGTAACTAGCAAGAATACCACGAAAGCAAGAAAAAAGAAGTACGCTATTAACTATTAACTTACCTGTCTCTTCCGAAACGAATGAGTACCTCTCAGACGCTCGTCCTACCATCGATAACCTCGAGTCT
+
;;BB<@=BBBAC@AAGGDCDC;;65.59@9>;;9;?:>?B;;;A@@=AA;=085;:9<=<)3.33333888///(///)////$/;27)555&599499;9999555)47<=8==?665>:;969<B<<=?BBB9>BBB?AACBBAAA?B@BDC@BBBBD;<9@DCDAAB@BB:99A?>778A;9993337377$7743338885999977757/79990754;<667=>>D<AAA688;7888///;-//=@DBAA@@@===A<A@@<=888<88189>;;;@@=:
@ATNG8:01747:06700
GATGGTAGTACATGATAGACGACACCAGAAGATCAGGAACTCTAGAAGAATTCAGATTTTTAACACGAGAGTAAACGTAAAAAGAAGGTTTTACAAGACTCACGTTAACAATATTGCAGCAGTACGCACACAATCGAAGCGCAGTAAGGATGGCTAGTGTAACTAGCAAGAATACCACGAAAGCAAGAAAAAAGAAGTACGCTATTAACTATTAACGTACCTGTCTCTTCCGAAACGAATGAGTACTATGTAGAGCTCTATACTACCATCGATACTCGAGTCT
+
=ACC@CCCCDCCCB<<=<<@A??@@=@9:99C@@DD?B?BBE@AAB?AA>A?B@ABBAAB2A@BCCFCCCECDC>CBBBCCC5CD@D6;::6;CCABBBCCBC@@?@@CC@CCC?BBCDCBCCAABCCCCCC@DECC?BBBBBBBD?A=BAA>AFDCCCBC?CECBBA>AA=ABA;==998-9??<999999%9><9947>?CCB=@>:@CC7998CBBB@BBBBCCD@D@BAA<B@@=@BCBBCBBBC@??ECBBAA??;=000.)..--33-..333399:
@ATNG8:01749:06728
GATGGTAGAGTACAGTGTAGTAGACCAGAAGATCAGGAACTCTAGAAGAATTCAGATTTTTAACACGAGAGTAAACGTAAAAAGAAGGTTTTACAAGACTCACGTTAACAATATTGCAGCAGTACGCACACAATCGAAGCGCAGTAAGGATGGCTAGTGTAACTAGCAAGAATACCACGAAAGCAAGAAAAAGAAGTACGCTATTAACTATTAACGTACCTGTCTCTTCCGAAACGAATGAGTACACACTCCATATGACACTACCATCGATAACCTCGAGTCT
+
CDDC=BBEDCCCC;=9BBBCBB=:;@CCC@CA;;;DGE@BBCBBBB>@@=@<??BABBBB3B?AAB???BB99:,:>;;;;;';@;>4955&59949B;ABBECD?B?;<8<BC?BBBBC;;;CCBBBDCCCABBCC?BAABAAAA=A>B@@<@BAABBAA@BBBBBC@BB?BCC?B>?>@<=?><88999(8A>???BBBA>>;>=ABCA=B<A@BAA?BA;::AA3:8:?@9@::59>@@@BBBBB::9@BBABBB8:8<<=;=888;=<8>;>=>>>=>=
@ATNG8:01751:06701
GATGGTAGACATATCGTATCTCTGTACTCATTCGTTTCGGAAGAGACAGGTACGTTAATAGTTAATAGCGTACTTCTTTTTCTTGCTTTCGTGGTATTCTTGCTAGTTACACTAGCCATCCTTACTGCGCTTCGATTGTGTGCGTACTGCTGCAATATTGTTAACGTGAGTCTTGTAAAAACCTTTCTTTTTTACGTTTTACTCTCGTGTTAAAAATCTGAATTCTTCTAGAGTTCCTGATCTTCTGGTGTCTGATCTGTATCACTACCATCGATAACCTCGAGTCT
+
BAA?:?>BCCBBCC<<<>CCCCB@;955@>@:@ABD?A?>A@BBCCCCB@CC@???C<????6?8<<BBBB@9@<88888+8A<D?;;3:00/4:::7<@8>?CBBB?BBB????A<>;;5;:;;;@;;::7;?@A388@@@?>>>@??AAAAA=@A@=:;7;;?>??>;;::4968686(7-65(5AAABA'66////(////78/552+2552$2555;5:5:A<AAA<555<@;@=====5;;?::::///9::>>????==>BB=@>::://+/7;;99==>>
@ATNG8:01751:06715
GATGGTAGCGCGACGAGCGTAGACCCAGAAGATCTGGAACTCTAGAAGAATTCAGATTTTTAACACGAGAGTAAACGTAAAAAGAAGGTTTTACAAGACTCACGTTAACAATATTGCAGCAGTACGCACACAATCGAAGCGCAGTAAGGATGGCTAGTGTAACTAGCAAGAATACCACGAAAGCAAGAAAAAAGAAGTACGCTATTAACTATTAACGTACCTGTCTCTTCCGAAACGAATGAGTACGATGAGAGAGCTCTCTCTACCATCGATAACCTCGAGTCT
+
CCCC@BBBA@@BDCBBBCCGCCCDG?DBB?BCCCBB@B?@@BBEDD???<?<?AABCCCC3C?BBBBBBBB??>8>AAABBB5BB>C5;;;6;CEBEBBBBDEEG@B@CB?ACD@BBCCCCECCCCCBBBCC@BBBB@BBBBBBBC>C@C@@>@CFCBBCB?BBBBCB?BC????999BCC=A??9999999%0><@000F@D??7:69<==1;5;9??A?BA@??BB@G@BBB=AAA>BBBBBBBABBAABBBBBA>==>AA@@?<=888===8<;???@@>=>
@ATNG8:01752:06719
GATGGTAGAGAGAGCTCTCTCATCGTACTCATTCGTTTCGGAAGAGACAGGTACGTTTAATAGTTAATAGCGTACTTCTTTTTCTTGCTTTCGTGGTATTCTTGCTAGTTACACTAGCCATCCTTACTGCGCTTCGATTGTGTGCGTACTGCTGCAATATTGTTAACGTGAGTCTTGTAAAACCTTCTTTTTTACGTTTTACTCTCGTGTTAAAAATCTGAATTCTTCTAGAGTTCCTGATCTTCTGGGTGCGCTACAGTCTCTCTACCATGATAACCTCGAGTCT
+
CCCB?CBBBBCDCBB9;:AECBBBCAA@AC<<9=GCC>CC@CABBBDDCC?AA?;:;(4388<C@C@CBAABBB@C?ABCCC1AA>ABBC9::::8:A@<@D000@@=@:;?BBBBBB?B??=C<A==>>C??<@?@?188;;;>>?@@@@B>>=@<@>>;>B;>:>=B@@?=<;455522&2+2+268899%66..//&.33/..7..2.5555'5555=5:59949@985775:67879;;*//881669=??===@>==>>>===9///:99,9,,,,,,997
@ATNG8:01754:06707
GATGGTAGCCCATATCAGCGCAGCCCAGAAGATCAGGAACTCTAGAAGAATTCAGATTTTTAACACGAGAGTAAACGTAAAAAGAAGGTTTTACAAGACTCACGTTAACATTATTTGCAGCAGTACGCACACAATCGAAGCGCAGTAAGGATGGCTAGTGTAACTAGCAAGAATACCACGAAAAGCAAGAAAAAGAAGTACGACTATTTAACTATTAACGTACCTGTCTCTTCCGAAACGAATGAGTAACGATGAGAGAGCTCTCTCTACCATCGATAACCTCGAGTCT
+
<=DB<?9;94)44559;<BC;96;;4;>B@CBBB@@<@<::;B?;;59C=A=AD@>>===,=;>@????CCCCC=AA@@@@@.@@<A>ABB:BBB@?998=:99:49;A@@<@AA588======AAAAAAA>>:>??A=>=<<<<::7;<A@B?@AAAAAAA=A>>@BB@BB>BA@<>>8677)8<<7::;;;+;A8>>>@A?>>:990:4<;65/608>=<=:=>====?;?;@?A6>994:0>>00,0;666A88668777779=::;3::99;;=<><>??==>@?
@ATNG8:01755:06734
GATGGTAGCGCGACGAGCGTAGACCCAGAAGATCAGGAACTCTAGAAGAATTCAGATTTTTAACACGAGAGTAAACGTAAAAGAAGGTTTTACAAGACTCACGTTAACAATATTGCAGCAGTACGCACACAATCGAAGCGCAGTAAGGATGGCTAGTGTAACTAGCAAGAATACCACGAAGCAAGAAAAAGAAGTACGCTATTAACTATTAACGTACCTGTCTCTTCCGAAACGAATGAGTACGATGAGAAGCTCTCTTACCATCGATAACCTCGAGTCT
+
8844.44444445559999;@=999)5::.5;@@?A;A459<555>89903-33888999'8388833388333(334444&5<8>.555&55549555555:<7<8=>266>2559@:;6;;666<<<>>:==?@;???:A>=B9?:=94.4444<<<;9:::<::48=7<==5:933,333333333$393788<<:668,2+2228.5.57///)//774458=8;;:2933,33378<9::7338828?BBBB?:==;@///6556<358555877
@ATNG8:01756:06722
GATGGTAGTATCTGCACACTCTGTCCAGAAGATCAGGAACTCTAGAAGAATTCAGATTTTTAACACGAGAGTAAACGTAAAAAGAAGGTTTTACAAGACTCACGTTAACAATATTGCAGCAGTACGCACACAATCGAAGCGCAGTAAGGATGGCTAGTGTAACTAGCAAGAATACCACGAAAGCATGAAAAAGAAGTACGCTATTAACTATTAACGTACCTGTCTCTTCGAAACGAATGAGTACACACTCTCATATGACACTACCATCGATAACCTCGAGTCT
+
@:><9B@@ACBCCBBBBBBBCCCBB@BBB?BCCCBB?B?BBCCCCC@CC?B?BBB???==.?=@BBABBBBBAA8==;;;;;*;@=?5;;;-;A@=ACCCCCCBB@D@BB?BBC?CCDCCBBCCCCHCCCBB@B@@@>@@BCCCBB?C@CBB@CBBDCCCC@CCBCCC@EC?BBB9:9CCF>A@@@CCDDC3BB?BABACB>?>:=:=>?>9=:>=BBB@CA@@000:@?AA<BCE@BBBBABABCAABBBBCB@@000>>>>>:@999BCC>B>ABBBB99:
@ATNG8:01762:06725
GATGGTAGAGAGAGCTCTCTCATCGTACTCATTCGTTTCGGAAGAGACAGGTACGTTAATAGTTAATAGCGTACTTCTTTTTCTTGCTTTCGTGGTATTCTTGCTAGTTACACTAGCCATCCTTACTGCGCTTCGATTGTGTGCGTACTGCTGCAATATTGTTAACGTGAGTCTTGTAAAACCTTCTTTTTACGTTTACTCTCGTGTTAAAAATCTGAATTCTTCTAGAGTTCCTGATCTTCTGGTGAGATATGCATGATGCTACCATCGATAACCTCGAGTCT
+
BCAA@BEBBBCCCBB;;9CCGECDCBBCCCBCACCCD>DD?C?BBBBCBB?ACD;:8;@BAAA?C@=BDCCBBCB@AAAAA2@A=BAAA<AABB@AAA?@@9?:98=?;@A@@CBBB?B>><@=BBAA===@<@BAA9<9::==>>>>>>B@???:===:==:==>>>AACBBD8>=AAA5A=A688AAA/@@===5=;;;?@C<;;=>@@@,=///=5;5??=AAA=;;<=B==>>FBA7:;>:>?@@@@@@@AA???@@@;;;58///;==7@7=A>>>;;;
@ATNG8:01768:06714
GATGGTAGCATCATGCATATCTCACCAGAAGATCAGGAACTCTAGAAGAATTCAGATTTTTAACACGAGAGTAAACGTAAAAAGAAGGTTACAAGACTCACGTTAACAATATTGCAGCAGTACGCACACAATCGAAGCGCAGTAAGGATGGCTAGTGTAACTAGCAAGAATACCACGAAAGCAAGAAAAAAGAAGTACGCTATTAACTATTAACGTACCTGTCTCTTCCGAAACGAATGAGTACTGCGTCTCACTCTCGCCTACCATCGATAACCTCGAGTCT
+
AABF@>>CDCCCB=66>CCCBBBCE@BBC@BBBBDD:B>@@CCBEC@BB>A?ABCBCCBB+=8=::@BCA>??;3<?;;;;;$99.5257<95.5:6;BDC@@<@;;<5;BB>BADCEDDCHCCBBBB;;6;BBB@BCCBCAAA@C?BBB@BECCBCBB?BA@?@@=??=@@B=BACDD>B8879ABBBB)AA=A???BB?>><><??@@7:5;=@@@=@EBBBCC>?=A?A9@::6:??@CBBCCCBBBBBBBABCCCC@AA@=A000@@@=C?BBAAA@@?
@ATNG8:01777:06748
GATGGTAGCACGAGTCATCATATCCAGAAGATCAGGAACTCTAGAAGAATTCAGATTTTTAACACGAAGAGTAAACGTAAAAAGAAGGTTTTACAAGACTCACGTTAACAATATTGCAGCAGTACGCACACAATCGAAGCGCAGTAAGGATGGCTAGTGTAACTAGCAAGAATACCACGAAAGCAAGAAAAAGAAGTACGCTATTAACTATTAACGTACCTGTCTCTTCCGAAACGAATGAGTACCTCTCAGTCGCTCGTCCTACCATCGATAACCTCGAGTCT
+
ABBB=@>@@;55@@A@AAC@@@@@7;AA>A@>@00+06=@@BBBD:BB9<6;A:55555$5.44455055:===45444444$5<.5.5::+<<>>BAA@BBC@@>@?BC7;;A6::@?ABBGCCCC@@@AA>AAAA>AA@@@@??<@?C;;79??>B==A>B998@C?BB>ABC>A<777)77=8>@AAA2AA=AB@BB=888<@<::;@<@=AADCDGCCCBBBC@C@CBA9?9969?AACCD@9::ACCA??>;::9967784<776756/66;<=?=>;>
@ATNG8:01728:06759
GATAGTATCTGTCTACGAGAGCCGAAGATCAGGAACTCTAGAAGAATTCAGATTTTTAACACGAGAGTAAACGTAAAAAGAAGGTTTTACAAGACTCACGTTAACAATATTGCAGCAGTACGCACACAATCGAAGCGCAGTAAGGATGGCTAGTGTAACTAGCAAGAATACCACGAAAGCAAGAAAAAAGAAGTACGCTATTAACTATTAACGTACCTGTCTCTTCCGAAACGAATGAGTACGAGAGAGCACACGTGTCTACCATCGATAACCTCGAGTCT
+
;5:@@CB;;;@@ABCBAABCBB@BB@CBCC:96;6;;CBBAC?BB?B?A?>:9:::(:9?<=:9998@?A9;795:::*<=8;099:-;A?9@BC@A@@9:456;@7@@@;??<@ACCDCBBBBBBDD@B@A@@C;;;CBBB@C@C<;7;A@>@>9958AABBB>BB>A@A<77788189;6377799%9@:???@BAAAB6;6:;=>8=:==ABC?BAA?BBB@B=?@E=BAA>AABBBAADDBBCBBBBCBBBCABB@A>:>888<881818===?@?@
@ATNG8:01734:06792
GATGGTAGCGCATTTCAGCGCAGCCCAGAAGATCAGGAACTCTAGAAGAATTCAGATTTTTAACACGAGAGTAAACGTAAAAGAAGGTTTTACAAGACTCACGTTAACAATATTGCAGCATTACGCACACAATCGAAGCGCAGTAAGGATGGCTAGTGTAACTAGCAAGAATACCACGAAAGCAAGAAAAAGAAGTACGCTATTAACTATTAACGTACCTGTCTCTTCCGAAAACGAATGAGTACGATGAGATCTCGTGTGCTACCATCGATAACCTCGAGTCTA
+
=800)////99<?@7CCC<;:9BBD=@@<@CA@ABB6;49@A=??C?AA<?;??787??@1?>BB>?<?>:778*8<9::9*5:7<.555&59949;=665=@@9>=9969AB=@@@@;;9?BCCBB;;::4::::2:9>?AA@A<?;@??=ABBBB:58@?>>BBB@BB?BA@<?????8889?=BBCC3BB?878BB@@<=9B?B@@A1714;;;;7:::::885;43377&344.44::=;;=>=885AB<=B=BB???BAA>B:99B::49>@@CA=>8//
@ATNG8:01735:06781
GATGGTAGGCGACATACATACGCGCCAGAAGATCAGGAACTCTAGAAGAATTCAGATTTTTAACAGAGAGTAAACGTAAAAAGAAGGTTTTACAAGACTCACGTTAACAATATTGCAGCAGTACGCACACAATCGAAGCGCAGTAAGGATGGCTAGTGTAACTAGCAAGAATACCACGAAAGCAAGAAAAAGAAGTACGCTATTAACTATTAACGTACCTGTCTCTTCCGAACGAATGAGTACTGCGTCTCACTCTCGCCTACCATCGATAACCTCGAGTCT
+
AA;:45:=8=ABBCCDDCCAA@BDD@CCC@CCCC::;;@CECBDBD@CC?B?BBBBDDDD0D?DEDDCCGCCC=C;;;@BB2BD@C=@@@9AAB?BBCCCCCCC?C?BB?BBB?BABDDCCCCBBCBBBBB?BBBA?C???BBBD@C@C@@>@BBCBBCBACCCDCC@CD@???4::===5???<?CCCC3CC@C??;FBB;;6;9<=>A7:7:A@@@>AAAAA??<>=??;=@@>ABBCBCBBBBA@@@AAAAGDCCB?BC@=@000=;;5?;?AABB:::
@ATNG8:01736:06787
GATGGTAGATACTCGCTGATACACCCAGAAGATCAGGAACTCTAGAAGAATTCAGATTTTTAACACGAGAGTAAACGTAAAAAGAAGGTTTTACAAGACTCACGTTAACAATATTGCAGCAGTACGCACACAATCGAAGCGCAGTAAGGATGGCTAGTGTAACTAGCAAGAATACCACGAAAGCAAGAAAAAAGAAGTACGCTATTAACTATTAACGTACCTGTCTCTTCCGAAACGAATGAGTACACATCGTCGTGTCGTGCTACCATCGATAACCTCGAGTCT
+
CCBB@BBBABBCCCCBCCCBBB@>=8@AA>BABBCC@C@BBAAACB@BB?B@A?@99999(9;ABCBBECABBC>>?@AAAA2AC@C@CDG;CAA=BAAABBCBB?C@CB?CBB?BBCBCCCCDDCBBBBDE@CB@@>ACCBBAAA?D@D@@>@CAAACBB?AAACDC?BB?BAB>AABBB;>>@;::9999%9?<>97:CABBB;@:>>BB<@;@@CCC@CBCCBBB?B?BBC>BBC>AACCCDBBBCCBBBBBBDAAABBBABB?B>>>A>>9>=AAB>>;@@
@ATNG8:01750:06765
GATGGTAGCGCACACATAGATACAGTACTCATTCGTTTCGGAAGAGACAGGTACGTTAATAGTTAATAGCGTACTTCTTTTTCTTGCTTTCGTGGTATTCTTGCTAGTTACACTAGCCATCCTTACTGCGCTTCGATTGTGTGCGTACTGCTGCAATATTGTTAACGTGAGTCTTGTAAAACCTTCTTTTTACGTTTACTCTCGTGTTAAAAATCTGAATTCTTCTAGAGTTCCTGATCTTCTGGAGATACACATGATACTCTACCATCGATAACCTCGAGTCT
+
C@@<9<==B?CCCCBBBDGAAA@CCCCCCCCC@CDEE>@@?AADDCBBBC?BA@@C=A=;;<B?C@BDDBBBCCC@CCCCC2@@=;;;D=BCDCACDE@CC?AABCCC@CICCCCCC@BBB>B?CCCCCCAA<@B@@<@BCBABCCCBBAAAB@@=@CC?BB?B@CBBCDDECB=@@BBB:A>C=;;:;:*:BDDF;;:BBBBBBBB5;;;;*;ABCB@C@BAAGDBBBCC@C@BBBDCC@DCG@ABCCCCCCCEBBCCCBABAA?A???AAA?B?ABAAAAAA
@ATNG8:01752:06793
GATGGTAGCATCATGCATATCTCACCAGAAGATCAGGAACTCTAGAAGAATTCAGATTTTTAACACGAGAGTAAACGTAAAAGAAGGTTTTACAAGACTCACGTTAACAATATTGCAGCAGTACGCACACAATCGAAGCGCAGTAAGGATGGCTAGTGTAACTAGCAAGAATACCACGAAAGCAAGAAAAAAGAAGTACGCATATTAACTATTAACGTACCTGTCTCTTCCGAAACGAATGAGTACCTCTCAGACGCTCGTCCTACCATCGATAACCTCGAGTCT
+
;;DC@CDCCBBBBBCCCBBBBAABC?BBC?B;;;A?7??A<<<;?A?@A<;7::443:::):4333:6;;/0/8/6/////&4:49.555&555.55555<<55057<<8=@@;?@@@@B<<<@?;;<9998=A@@=?@CCCCBC?C@CBB?B<;:A;;:?BBBBBB>AB8>?=3937<<)3371//////#/90///67//.56/5657795:6723<?67775559070...'...(..6.225.555777677966857155/57///555/5/5=::;@87
@ATNG8:01753:06783
GATGGTAGTAGTACACTAGTCATACCAGAAGATCAGGAACTCTAGAAGAATTCAGATTTTTAACACGAGAGTAAACGTAAAAAGAAGGTTTTACAAGACTCACGTTAACAATATTGCAGCAGTACGCACACAATCGAAGCGCAGTAAGGATGGCTAGTGTAACTAGCAAGAATACCACGAAAGCAAGAAAAAGAAGTACGCTATTAACTATTAACGTACCTGTCTCTTCCGAAACGAATGAGTACTACTCTCAGAGACACACTACCATCGTTAACCTCGAGTCT
+
?@@@7;BCDCCAA=CCCBCCCBBBI@DAA=@A;;;@4;49>@996==>>;>=@@?;;;;;);:A?ABAABA:;;09:99999(996;.555&555.6@B@AACDC?C?@@=@BB?BBBCCBBBBCBBB@@@@<BA@@<?::9@CBB?C@B@A>@CCCDDDA?BBBBBA@BB?A@A@CCCDE>??>?BDEDD2BB@C?????>::5;4:<AB=B<=>;;;@BAABBBB?C@BBC>BBB?BBDCABAABBCBBBBCBBBBBB>@?<<89;;;<8=5:5;??=>>??
@ATNG8:01754:06778
GATGGTAGGTGCACATGAGTGTATCCAGAAGATCAGGAACTCTAGAAGAATTCAGATTTTTAACACGAGAGTAAACGTAAAAAGAAGGTTTTACAAGACTCACGTTAACAATATTGCAGCAGTACGCACACAATCGAAGCGCAGTAAGGATGGCTAGTGTAACTAGCAAGAATACCACGAAAGCAAGAAAAAGAAGTACGCTATTAACTATTACGTACCTGTCTCTTCCGAAACGAATGAGTACGAGAGTCAGAGCAGAGCTACCATCGATAACCTCGAGTCT
+
AAAB=AAB@BCBCCCCEDDECBBCC@CBB?BCCCBA?B@CCCBCCC@DD@B>ABB@@@@@1@?CBBCCBBBCBB<BB@B???0?A=A=BAA7A;;8;BCBDDDCC?B?BB@BBB?BBBBBBBBCCCCCAAAD@DDDD>BBBBBBBC@D@C@B?BDDDBABB?BCC@???BB>ABB?AA<;;3;;<8<<<<<,<>;>9:9??@AA?B?B?>><>A@CCC@DCBCB;;5<5;;;09?@<?@@@BCBBA???888?@@BBC:9:??=;==99999298::9979<<
@ATNG8:01765:06795
GATGGTAGGCACTGCGCACACATCCCAGAAGATCAGGAACTCTAGAAGAATTCAGATTTTTTAACACGAGAGTAAACGTAAAAAGAAGGTTTTACAAGACTCACGTTAACAATATTGCAGCAGTACGCACACAATCGAAGCGCAGTAAGGATGGCTAGTGTAACTAGCAAGAATACCACGAAAGCAAGAAAAAGAAGTACGCTATTAACTATTAACGTACCTGTCTCTTCCGAAACGAATGAGTACATAGATATACGTATAGCTACCATCGATAACTCGAGTCT
+
7789399939444;:;;>=BAAA?D7CCC@CBAACC9;7;@A>@>A;@@<A9>?=:49494#453334438433:13355555$55.549<<+9//)///977955058<<9=>C<@AAABCBBBBBBBDBBB?C@@@;??@??@AA=A?;;;;@A@@BBBB?CCBBBC9::?B:757;>>>2:@?<ACCCC3CE7;;;;;?@@A=A=;;;A<A<;;@AC=AA@@@>?=??BDG>BBB?AA@@::9CDBABBB>;;=>=<==///;49:66;9;,//8667///
@ATNG8:01777:06776
GATGGTAGTGATACAGATCAGACACCAGAAGATCAGGAACTCTAGAAGAATTCAGATTTTTAACACGAGAGTAAACGTAAAAAGAAGGTTTTACAAGACTCACGTTTAACAATATTGCAGCAGTACGCACACAATCGAAGCGCAGTAAGGATGGCTAGTGTAACTAGCAAGAATACCACGAAAGCAAGAAAAAAGAAGTACGCTATTAACTATTAACGTACCTTTCTCTTCCGAAACGAATGAGTACAGAGAGTACGATATGTCTACCATCGATAACCTCGAGTCT
+
9:AB<<BDCCBDDC@A?AB@=>?>>:>CC@A>@@00,/5::;BCAC@BB>A8;;:33333$31;8:874=B?;=34496@@@+=<05.555&5>>6;6995:5995)48BB?AA=9<@CBB@ABCCCCCCCCC@DFFG@CBCAAABB?C@CDD@DBAABCCC?BBBCBB?A@<ABA9???==5;77/778899$9757;8<==8;8.2125:</7/79==9.99,9=>??C?BBB=BCC?CCCCBBBBBCEAAABBBBBBCCCBBBB@B>??AAA?B?BBBCA???
@ATNG8:01731:06813
GATGGTAGACATATCGTACTCTCTGTACTCATTCGTTTCGGAAGAGACAGGTACGTTAATAGTTAATAGCGTACTTCTTTTTCTTGCTTTCGTGGTATTCTTGCTAGTTACACTAGCCATCCTTACTGCGCTTCGATTGTGTGCGTACTGCTGCAATATTGTTAACGTGAGCCTTGTAAAACCTTCTTTTTACGTTTACTCTCGTGTTAAAAATCTGAATTCTTCTAGAGTTCCTGTCTTCTGGCGCGTATGTATGTCGCCTACCATCGATAACCTCGAGT
+
::<=8===@;@@@?AA>@@@BAAABBB@BABB>DBBA<@B?B=@@@@@AA=::8AB>B>AACC@B@BCAA@@@8=78:===+BA?A:77,399:7;;97:;,//999;6/45>??@@=?==:>;?AA@??A@<@@??:>>>===??=<=>=::77-525.5=9@;;>;?>>A9?7;7777,77:457788(6788>4989///6658(////'./.5:3;699,//565762726555:5:::5;=<<<@@===?@;;;B<@@A<@==>?==:==>>>>>>
@ATNG8:01731:06849
GATGGTAGTATATCGCGTCGCTATCCAGAAGATCAGGAACTCTAGAAGAATTCAGATTTTTAACACGAGAGTAAACGTAAAAAGAAGGTTTTACAAGACTCACGTTAACAATATTGCAGCAGTACGCACACAATCGAAGCGCAGTAAGGATGGCTAGTGTAACTAGCAAGAATACCACGAAAGCAAGAAAAAGAAGTACGCTATTAACTATTAACGTACCTGTCTCTTCCGAAACGAATGAGTACTATAGACTATCTGAGACTACCATCGATAACCTCGAGTCT
+
:::=8<<;;;:;=:566;;955555.59:5999:5626:>?=<<@D;CB?C?BB965<<<'<0554;::;9333(3855555$594;:??@19997///99:<@@:=9<<8:::7<:>8=?@969BA>>@AA>;:9>;@?BAAABB;A=?9:2970/////6;::===88848882899::3:;;6<@AAB3BB=@=::55529164767838355::;3>>998;=;>9==>8===:@?:?@?@?>?BBBB9:7=;------7836/33888392888>=;;;
@ATNG8:01733:06836
GATGGTAGCTCTGCTCTGACTCTCGTACTCATTCGTTTCGGAAGAGACAGGTACGTTAATAGTTAATAGCGTACTTCTTTTTCTTGCTTTCGTGGTATTCTTGCTAGTTACACTAGCCATCCTTACTGCGCTTCGATTGTGTGCGTACTGCTGCAATATTGTTAACGTGAGTCTTGTAAAACCTTCTTTTTACGTTTACTCTCGTGTTAAAAATCTGAATTCTTCTAGAGTTCCTGATCTTCTGGGTCTACGCTCGTCGCGCTACCATCGATAACCTCGAGTCT
+
45<=8<<@A====CC;99=??@@>>BC::;@@<@CCE=BC?C?AA@>;<<6;;=<A5;095<<8=;@==BCCBBB8>===9(:??CCDE=BA::2;5>99=9>>>@AB?BBDA@??@699@;@=BB@@@B@@<@@@?6;;BBBCCBAAACBBBBC?BCD@CC?B?C@ABBCCCC?B@@@B8A=A@CCCCC3CC;;;79AAAAEBA?@=A@A@0@::9C@C@BC?CCBCAAA?C@DDBB;;8;BCC=CBBAABBCBBBB@@@;;;:?C@ACA9:79<@A@@@@00
@ATNG8:01738:06839
GATGGTAGGAGACACGTCGCACACGTACTCATTCGTTTCGGAATGAGACAGGTACGTTAATTAGTTATAGCGTACTTCTTTTTCTTAGCTTTTCTGTGGTATTCTTGCTAGTTTACACTTAGCCATCCTTACTGCGCTTCGATTGTGTGCGTACTGCTGCAATATTGTTAACGTGAGTCTTGTAAAACCTTCTTTTTACGTTTAACTCTCGTGTTAAAAATCTTGAATTCTTCTAGAGTTCCTGATACTTCTGGTGTCGTCTATCATGTACTACCATCGATAACCTCGAGTCT
+
44;:7<;@>@??;?>>56666<<>>>=;;;;<7<=GG8A>+0*//////5439;:897>3<)0//)//:8???>89633333$33,393333&3999;6::<6884<=<:598(/66/.(...(.=<6=9;66//.333:8885:>9>@>@;;;?:;;::9/////355929>@;98666*./777+738,55AAA.::8@A.72555566::=/6888(89:489.5/5=;?AAAD@@<@=>==:79:5:9<79,,******6223.--22273555796649466993336
@ATNG8:01738:06840
GATGGTAGTATAGAGCTCTACATAGTACTCATTCGTTTCGGAAGAGACAGGTACGTTAATAGTTAATAGCGTACTTCTTTTTCTTGCTTTCGTGGTATTCTTGCTAGTTACACTAGCCATCCTTACTGCGCTTCGATTGTGTGCGTACTGCTGCAATATTGTTAACGTGAGTCTTGTAAAACCTTCTTTTTACGTTTACTCTCGTGTTAAAAATCTGAATTCTTCTAGAGTTCCTGATCTTCTGGGCTGCGCTGATATGCGCTACCATCGATAACCTCGAGTCT
+
DCBB?BBCCCEED@@ABCCCCCCCCCDBBB;;7;AAA?BD@D?BBBAAAB@CCBBC?D?AAAA?A?BABABBB=B=@ABBB3BC?A7782:@>>=A90*0@500/:6658ACABAAB=;:;:<8=?=>>A@@=@@@@7;;>>>A?>>BAA@???A;@@@>;;7;<AA@@AABBA;>>>FD6>:>9;::;:*::>==4>:::<<@?@?;?BCC/@;;;B<A<AA<C@@@=>==A=???ABE866==6;///99;=@@>>>??B??@<?==:>66+/,/=====A>
@ATNG8:01743:06814
GATGGTAGTATCTGCACACTCTGTCCAGAAGATCAGGAACTCTAGAAGAATTCAGATTTTTAACACGAGAGTAAACGTAAAAAAAAGGTTTACAAGACTCACGTTAACAATATTGCAGCAGTACGCACACAATCGAAGCGCAGTAAGGATGGCTAGTGTAACTAGCAAGAATACCACGAAAGCAAGAAAAAGAAGTACGCTATTAACTATTAACGTACCTGTCTCTTCCGAAACGAATGAGTACACATCGTCGTGTCGTGCTACCATCGATAACCTCGAGTCT
+
CCEC@CCCCAAADCCDCCCGFHGCCACCB@BCCCBB@B@CCBCCBB?BB@BABBBBBBBB3B>AABCBAAA???8?ABBFDEDCC";.;404=95;===>@<<<9=@AA?BBC?BBBCCB@AB@?@@AB@?<::;A=AACA@ADE@C@BACACC@AABAB@C;;:@@;>?8===;=<?8<1<89279899)8;8=A@ABB997>A?AABA=@<A?:98?A??????;>;7==99::49<;;/////9:566;;;==54444444.4;=@@??<??BAB???BB
@ATNG8:01745:06833
GATGGTAGCTATACGTATATCTATGTACTCATTCGTTTCGGAAGAGACAGGTACGTTAATAGTTAATAGCGTACTTCTTTTTCTTGCTTTCGTGGTATTCTTGCTAGTTACACTAGCCATCCTTACTGCGCTTCGATTGTGTGCGTACTGCTGCAATATTGTTAACGTGAGTCTTGTAAAACCTTCTTTTTACGTTTACTCTCGTGTTAAAAATCTGAATTCTTCTAGAGTTCCTGATCTTCTGGATAGCGACGCGATATACTACCATCGATAACCTCGAGTCT
+
AAAC@CCBBC@CCBBBCCFEJFDAAACCCCCB@BBBB=BC@B@CEDDBA@ACBBBB?B?AAAD@D?BABACBB=C>????>.?>4>=<818<<=9BBC?CC579>???>BBBCCCDD>AAA<B=AAAAA====AABB:==>AAAAAAAAAB?==><???=BB<B<@===>A@>>97;7==+5,2+2.///'/5666(--6---9;8=6<999)69>>>6A:AA<AA@@@>>5;5:;>;<=7=::4:?>>?@@@@>>;<;AAA?;:7:;;;BAA<A<A@@@AAAA
@ATNG8:01746:06813
GATGGTAGCGCATATCAGCGCAGCCCAGAAGATCAGGAACTCTAGAAGAATTCAGATTTTTAACACGAGAGTAAACGTAAAAAGAAGGTTTTACAAGACTCACGTTAACAATATTGCAGCAGTACGCACACAATCGAAGCGCAGTAAGGATGGCTAGTGTAACTAGCAAGAATACCACGAAAGCAAGAAAAAGAAGTACGCTATTAACTATTAACGTACCTGTCTCTTCCGAAACGAATGAGTACTGCGTCTCACTCTCGCCTACCATCGATAACCTCGAGTCT
+
ECDC@B<:;BBCCCDCBBBCDCABB=BCDACCCCCC?C@BBDCCCC@AC?C@BBBBBCCC5D@BBBCDCBCAA@:@A?@AAA2AD?C<AAA3BAB?BACABBB::8;@BCACCC@CCBBBCCCBBBBBBBBC@CCCGBCBBBBBCC?CADCC>BCCCDDCB?CBDBBA?CC?CCC?ABBBB;@==9:9:9:(8B>B???FDDBB?B>ABCC@C?DDBBB@BDBBBCD@B?BDD?CCC?BBBBBBBBBCBCCBBBCCCCABE?BCC@C@@@BBB?B?BBBBBAAA
@ATNG8:01750:06847
GATGGTAGCACGAGTCACTCATATCCAGAAGATCAGGAACTCTAGAAGAATTCAGATTTTTAACACGAGAGTAAACGTAAAAGAAGGTTTTACAAGACTCACGTTAACAATATTGCAGCAGTACGCACACAATCGAAGCGCAGTAAGGATGGCTAGTGTAACTAGCAAGAATACCACGAAAGCAAGAAAAAGAAGTACGCTATTAACTATTAACGTACCTGTCTCTTCCGAAACGAATGAGTACTGCGTCTCACTCTCGCCTACCATCGATAACCTCGAGTCT
+
CB@@>?==>GCCCCDEDCC<99;;?7;CC@CCCBAA=A?CBBBECB?BF=@=@BAABCBC1B@BBBCDBAAACD;A<;;::*;@;;29::&955.5A@>@A@:;5;4;@=ACD?CCCBDBCDCCBBBBBBC?BCDF@CBBBBCBC<@;?::5:CCCCCBB?BAAA9979C>AAA188<<<*88818?AAB3BB?BBBBCA@<=:=<>>@B=D;?@CCC@ACACA@A=A=AAB=BBB?AA@ABBBBBBBBBBBAAAAAAAB?BBB>A977;73,78<>>@@BBB
@ATNG8:01755:06811
GATGGTAGCGCGACGAGCGTAGACCCAGAAGATCAGGAACTCTAGAAGAATTCAGATTTTTAACACGAGAGTAAACGTAAAAAGAAGGTTTTACAAGACTCACGTTTAACAATATTGCAGCAGTACGCACACAATCGAAGCGCAGTAAGGATGGCTAGTGTAACTAGCAAGAATACCACGAAAGCAAGAAAAAAGAAGTACGCTATTAACTATTAACGTACCTGTCTCTTCCGAAACGAATGAGTACCTCTCAGACGCTCGTCCTACCATCGATAACCTCGAGTCT
+
CCCC?BDCEBBBBBBCCCDCBDDFL>CBB?BC@@@B@B@CBDCBBB?CA=A?BEBAABAA2A?BBBBA@>@9::,:?;;::9'9B==:>>>2CBB>BCBBAB@;;;.;=@@?C::85@@@BCCCGCCCCCCBC@DCCC@BBCBAB@@<A=A@@>@CCCBCBC>AABCCD@BB?889?@AAAA=>=>999:9::%9;97:37=:A@><>;99?A;B<AABCC?BBBBBBB@C?BBB;A??:?@@@@AB?AAABCCBAABBBA>>;>>><A;:;=??5:7:D???;<:
@ATNG8:01757:06802
GATGGTAGGAGACACGTCGCACACGTACTCATTCGTTTCGGAAGAGACAGGTACGTTAATAGTTAATAGCGTACTTCTTTTTCTTGCTTTCGTGGTATTCTTGCTAGTTACACTAGCCATCCTTACTGCGCTTCGATTGTGTGCGTACTGCTGCAATATTGTTAACGTGAGTCTTGTAAAACCTTCTTTTTACGTTTACTCTCGTGTTAAAAATCTGAATTCTTCTAGAGTTCCTGATCTTCTGGATATGAGTGACTCGTGCTACCATCGATAACCTCGAGTCT
+
DBCD@CCC@CCCCCBBB;;;@CCDECCCCCCCAHGFI?DC=A=;:9>@@A<??CBC@D::;BC@D@CBBBBB?;A>AA@@@2AA?A@BA:A<>?:?AC=BF<?>@@::48>>>?AAA@BB@<@8==978688;A??@:>>>AAA@;;;;;==?>>::9:17:08/7<>><=>??788>??.?5<9<=AAA.=<===-86;9<9;;55.5999'95556265<?9>?=>>>>;A:AAAABB777=7<///<<<>>>@?;;:=>=?A=@??>>>@<@<@@;9;966
@ATNG8:01762:06820
GATGGTAGTGATACAGATCAGACACCAGAAGATCAGGAACTCTAGAAGAATTCAGATTTTTAACACGAGAGTAAACGTAAAAAGAAGGTTTTACAAGACTCACGTTTAACAATATTGCAGCAGTACGCACACAATCGAAGCGCAGTAAGGATGGCTAGTGTAACTAGCAAGAATACCACGAAAGCAAGAAAAAGAAGTACGCTATTAACTATTAACGTACCTGTCTCTTCCGAAACGAATGAGTACATACTGTAGAGCTCTATACTACCCATCGATAAGCCTCGAGTCT
+
7888@BCAA<=559955///5----(--735=@BBB>B;EBCAAAC?BB@B@BCBBBBBB+=8B=<A@CCBBBC=B9;6>=>*<<7<5;;;0;@@=@BBBA@@;;;.;>CB@CCC?CCAABEDDCCCCCBBBB@CBBB>ACCCCCBB@C@C::;;CCCCCCB?BBBBBB?BC?DBB?BB???8>>>;=>=??.?A>AA@BCCC@@=?;>>>>;?=@@CCC@AB@@@@B?@<:::5:BD?ABA>0....,,,,,--//333377779322'2222758.52,25556633
@ATNG8:01777:06843
GATGGTAGCGCGACGAGCGTAGACCCAGAAGATCAGGAACTCTAGAAGAATTCAGATTTTTAACACGAGAGTAAACGTAAAAAGAAGGTTTTACAAGACTCACGTTAACAATATTGCAGCAGTACGCACACAATCGAAGCGCAGTAAGGATGGCTAGTGTAACTAGCAAGAATACCACGAAAGCAAGAAAAAGAAGTACGCTATTAACTATTAACGTACCTGTCTCTTCCGAAACGAATGAGTACGTGTGCGACGTGTCTCCTACCATCGATAACCTCGAGTCT
+
BCCC@BCBBCCCCAAADFCECCFDE>CEC@DBBB;;49055><556:==9=9BBBCBBBB3B?DCABBBBA???5=?@@AAA1@D?C7;;;-:AB?BCGCCCCCC?C?BB@BBB?ACECBBBDCCCCCCBBB@CCCC@CBBAAAAB@C@CBB?BBBCCAAA?BBCACDACC@?@?>BABBB;A??9====?.?B?BBBBFED;;7;:>?>><><A@DAA>AA;98BB@B?BDG>B??<?BBBCCCAAAAA@BBBBB@@@@@=>>==@>??>;;5;5:<=AABB>
@ATNG8:01740:06850
GATGGTAGCATCATGCATATCTCACCAGAAGATCAGGAACTCTAGAAGAATTCAGATTTTTAACACGAGAGTAAACGTAAAAAGAAGGTTTTACAAGACTCACGTTAACAATATTGCAGCAGTACGCACACAATCGAAGCGCAGTAAGGATGGCTAGTGTAACTAGCAAGAATACTACGAAAGCAAGAAAAAGAAGTACGCTATTAACTATTAACGTACCTGTCTCTTCCAAACGAATGAGTACCTCTCAGACGCTCGCCTACCATCGATAACCTCGAGTCT
+
??BA9@BBBACBC666>BBBBB==@8=6996=@B;9468;;<=<BB?==9=9B<C<<>??1?>AABBBBB@??C8=<;;;;;';?<;;=<;0@9916AAACCCBC=A=A@=@BB>ACBB@AAABBCCCCA@@?ADDB=@@C@@@CB?C@;<:@CEBAACCC@A::8?>98;7<A=<<444=5<4444CFCC1@A?BBBBBB>=><@;@@==:>>AACCC@BBBCCCC?B?BD@ABB?CCBBBCC@BAAABCDEABAB??;?@<:>98888818:>>>>>@F>
@ATNG8:01740:06868
GATGGTAGGTGCACATGAGTGTATCCAGAAGATCAGGAACTCTAGAAGAATTCAGATTTTTAACACGAGAGTAAACGTAAAAAGAAGGTTTTACAAGACTCACGTTAACAATATTGCAGCAGTACGCACACAATCGAAGCGCAGTAAGTATGGCTAGTGTAACTAGCAAGAATACCACGAAAGCAAGAAAAAGAAGTACGCTATTAACTATTAACGTACCTGTCTCTTCCGAAACGAATGAGTACCTCTCAGACGCTCGTCCTACCATCGATAACCTCGAGTCT
+
AC:905993:BDCCCCCECBBCCCD<AAC@BB9::B?A?BB@@@@@=AD@CACCBBBBBB2A?BCCBBBCCBBA8@B:;;;;*<@;@?CCB2B@?7;@;@BCB@@=@>AA?CBB@CC::;BCECCCCCAAAB>BBBB@CABABCCC@DDEAA?@BBBBBBB@DCCBCC?CC?BCC?A@@AD>C@@<<===?.?B?C9::BBBAB<?<??@A:=:=?CCF@CCCCDCC?B>BCC>CCF@BABACBB?BABCCCAAABB???A>??;8;000@66167<>@??:;;
@ATNG8:01743:06860
GATGGTAGCACGAGTCACTCATATCAGAAGATCAGGAACTCTAGAAGAATTCAGATTTTTAACACGAGAGTAAACGTTAAAAAGAAGGTTTTACAAGACTCAACGTTTAACAATATTGCAGCAGTACGCACACAATCGAAGCGCAGTAAGGATGGCTAGTGTAACTAGCAAGAATACCACGAAAGCAAGAAAAAGAAGTACGCTATTAACTATTAACGTACCTGTCTCTTCCGAAACGAATGAGTACGAGAGTCAGAGCAGAGCTACCATCGATAACCTCGAGTCT
+
9;BB?BB@@<;;;==@?===>666?B@@>@ACB;<5<4::@=>;>9B>?B?@@>>?@@@0@=@@?00/::988/84506@@@+=C?B@DFF9CBB?B><<00*0000*:<@@?B@<7;>@=@@BAAABBBABBB?BBBB>AAA@@@AA=@9@00-0=@>@?BC?BBAC:95:@;@??8??@@>8==>8?AAAB3BB?BCABBA@<<5;5:::A:A:><@@?=CA?@AAA>A>ABB=BBB=??BBBBBBDCCBBBBBBBBBAAACCDD@@:::=<;393:99:A:::
@ATNG8:01745:06872
GATGGTAGGCACTGCGCACACATCCCAGAAGATCAGGAACTCTAGAAGAATTCAGATTTTTAACACGAGAGTAAACGTAAAAAGAAGGTTTTACAAGACTCACGTTAACAATATTGCAGCAGTACGCACACAATCGAAGCGCAGTAAGGATGGCTAGTGTAACTAGCAAGAATACCACGAAAGCAAGAAAAAGAAGTACGCTATTAACTATTAACGTACCTGCCTCTTCCGAAACGAATGAGTACGTGTGACGTACGTGAGCTACCATCGATAACCTCGAGTCT
+
@B@C@BCD@BABAD;9;CBCBBCFJ?CBB?CDCE;;99>BBCDDDC?BC?C@BBBBBBBB+A9CBB959??==:29;;99:9$9@;@499:*9:516B>CFBBBD=A>;;6;@@=CCBBCICCCCCBBBCBE@CBBE;;:B??ACB?C@CCC?CCCCBBAA>???BBC@CC?AA@<@>>@C788=999:::(9@??>>>A?;;@-/+.77705058ABB?==>9<<=8;7448348<8:;@B===BBB===BBBCBBDCBBBBA=8=88888919<@BBB>>=?
@ATNG8:01746:06893
GATTAGTATAGAGCTCTACATAGTACTCATTCGTTTCGGAAAGGACAGGTACGTTAATAGTTAATAGCGTACTTCTTTTTCTTGCTTTCGTGGTATTCTTGCTAGTTACTCTAGCCACCCTTACTGCGCTTCGATTGTGTGCGTACTGCTGCAATATTGTTAACGTGAGTCTTGTAAAACCTTCTTTTTACGTTTACTCTCGTGTTAAAAAATCTGAATTCTTCTAGAGTTCCTGATCTTCTGGTATACACACTCGCTCGCTACCATCGATAACCTCGAGTTT
+
B@A?BBBBBCDCDCBCCCCCBCBBBABECDFAAAD@DD@CC@C@BBDB?DBABCAG;;;BB?A?@@@BBCBBB?B@@AA0@A?CAAB?BBBC@CCC@CF?AABCA@=ACBBBABB?BBB=B@BBBB@A?>;>@BB?BBCBBBCCBAABBCCAA?ACC?B@>B@CBBBBBBB><B@AAA1>9=:>>FDD/?@===8=>???@??=A088988%856<768222,2:A=>>?:?6:9?===:>>E>H>=>==;;:>??A>=<9:9;399;;977277=<==;;;3
@ATNG8:01746:06894
GATGGTAGCATCATGCATATCTCACCAGAAGATCAGGAACTCTAGAAGAATTCAGATTTTTAACACGAGAGTAAACGTAAAAGAAGGTTTTACAAGATCACGTTAACAATATTGCAGCAGTACGCACACAATCGAAGCGCAGTAAGGATGGCTAGTGTAACTAGCAAGAATACCACGAAAGCAAGAAAAAAGAAGTACGCTATTAACTATTAACGTACCTGTCTCTTCCGAAACGAATGAGTACAGAGAGTACGATATGTCTACCATCGATAACCTCGAGTCT
+
BCBB@BBCBAA<EA<BCFDAA@A@@>ACD@DDDDAA@B@CBCBDBB?BB@C@BBA?????);6AAB?>;?>887(3=;:99&4>7<.99909>A?BCCBBCCB?B@;<<<CB@CC@@ACCICBBDCBC;;:;BCC@BBCCCBBB@B?B@?=@BBCCDCC?DCCCCB?BB?BBB?BBBAA;><<899::99%:>8;?=BB>@==:><A@AA9?<?@ABB?AAABBAB@B?BBC>AAA=AAABBBBCCBBBEBBBBBBCCDBBB@<8<888>AA1737?>?AA@@
@ATNG8:01749:06883
GATGGTAGTCTCAGATAGTCTATAGTACTCATTCGTTTCGGAAGAGACAGGTACGTTAATAGTTAATAGCGTACTTCTTTTTCTTGCTTTCGTGGTATTCTTGCTAGTTACACTAGCCATCCTTACTGCGCTTCGATTGTGTGCGTACTGCTGCAATATTGTTAACGTGAGTCTTGTAAAACCTTCTTTTTACGTTTACTCTCGTGTTAAAAATCTGAATTCTTCTAGAGTTCCTGATCTTCTGGGATGTGTGCGCAGTGCCTACCATCGATAACCTCGAGTCT
+
@A;;05::@DBBBD;;6@@<<>C9;9B?<?@A@BCDD>CD@D@CFBBB@A6;5=<=7<7;;<@;@466==@>>?D;?@AAA0AA?CBDD?@::68<<>?BB?@ABCBC@CBBCCCCC@CBB@B@CCCBCCDC?BBDC@CBBBCCB000@@000>@;=0009A=A:@?A996BBE@BBBDE;B>B;;<<<<*;AAAC:;;BAAAAAAA5;;;;*;@@BCAC@CBABBCBBAB@K@CABDDD@CBCD<C;;;AAAA@@ABCDE@CDD@CBAAACC>A?A??@EAAA
@ATNG8:01759:06857
GATGGTAGCACGAGTCACTCATATCCAGAAGATCAGGAACTCTAGAAGAATTCAGATTTTTAACACGAGAGTAAACGTAAAAAGAAGGTTTTACAAGACTCACGTTAACAATATTGCAGCAGTACGCACACAATCGAAGCGCAGTAAGGATGGCTAGTGTAACTAGCAAGAATACCACGAAAGCAAGAAAAAAGAAGTACGCTATTAACTATTAACGTACCTGTCTCTTCCGAAACGAATGAGTCACACTCTCATATGACACTACCATCGATGGATCTGAGTCT
+
BBBD?BCCCBCBCBCBBBCCBBBBL<DCC@BBBD;;:<@CCCDEBB?BD@E?BCCCCDDD3C?BBBBBCCCAAA;>=?@@@>,@B?C@CCC<CBC?BBB@@CA;;6:=AA?BDD@BBAABCDFHDCDCBB@@>ABCB@BBBBB???@D?BBA?ACCCBCCB?BCCBAA=@A=999399===8<>>;999999%9=:<978<=AAA>D;==?@:@=??BCC@DCBBBCC>@>??>9?@@>AAABBCCAABBBAAABBBBCA?????;>>A@@>>;>AAAAA@@??
@ATNG8:01769:06869
GATGGTAGCTCGCTGATGATATCTCCAGAAGATCAGGAACTCTAGAAGAATTCAGATTTTTAACACGAGAGTAAACGTAAAAAGAAGGTTTTACAAGACTCACGTTAACAATATTGCAGCAGTACGCACACAATCGAAGCGCAGTAAGGATGGCTAGTGTAACTAGCAAGAATACCACGAAAGCAAGAAAAAGAAGTACGCTATTAACTATTAACGTACCTGTCTCTTCCGAAACGAATGAGTACGAGAGAGCACACGTGTCTACCATCGATAACCTCGAGGCT
+
CCCC@BBBBBBBBCCCCDA@AAAAB8<>A=<@@A;;79299BB===;B=9<8;;==?@@@1=7??8833?;888.7845555$5:5:.555&5<>9>A;ABA@?@?C=@@=A@@;?BCCEDCCCCB@@;;99299559BBBC<@@@?D??@@=?BCCBAAC>BBCBFD?AA>ACC<?@:::,999298889(8?997787;=9>9>;@><<:<:=<;::;>>>???B>B?BBA9?8837;;=999A999A999A@@@774==<?;=8522877196<9::?:?B
@ATNG8:01776:06853
GATGGTAGTACATGATAGACGACACCAGAAGATCAGGAACTCTAGAAGAATTCAGATTTTTAACACGAGAGTAAACGTAAAAAGAAGGTTTTACAAGACTCACGTTAACAATATTGCAGCAGTACGCACACAATCGAAGCGCAGTAAGGATGGCTAGTGTAACTAGCAAGAATACCACGAAAGCAAGAAAAAGAAGTACGCTATTAACTATTAACGTACCTGTCTCTTCCGAAACGAATGAGTACAGAGAGTACGATATGTCTACCATCGATAACCTCGAGTCT
+
@C@@>@ABBCA@AIDCC;;;@@@AB?CAA=ABCAAC@CACCBBCBA?AC=@<?A@=>?>?1@>BBCCCCCBBBB=BBAAABA2AD<@5;;;.;CC@BC;;9AB@@=@?AA?BBB>BBBBCCCC@AACCBBBB@DCEDACBBDCBBC@B?BAA=ACCCCCCD@CBBBBA@CDAC@?=?A@@@<??><>????1?A=AAAABBBBB<?<?BBC@C@CCAAAAFICC@@@?B?BCD?EDC?BBAADCBBBBBBBCC???@@????????BB@??BG5:5:@=====>
@ATNG8:01732:06915
GATGGTAGGACGAGCGTCTGAGAGGTACTCATTCGTTTCGGAAGAGACAGGTACGTTAATAGTTAATAGCTGTACTTCTTTTTCTTGCTTTCGTGGTATTCTTGCTAGTTACACTAGCCATCCTTACTGCGCTTCGATTGTGTGCGTACTGCTGCAATATTGTTAACGTGAGTCTTGTAAAACCTTCTTTTTACGTTTACTCTCGTGTTAAAAATCTGAATTCTTCTAGAGTTCCTGATCTTCTTGGTCTACGCTCGTCGCGCTACCATCGATAACCTCGAGTCT
+
=ECC@CCC@D===<<<====>DED?BBCDCCC@C@@@<@B?B?BCDBB=C@CCCCC?C@CCBA>C?BCC;;;BBAA>;;;;;*9C=BCCC=CDDD@CBCACC:;;@@AB?CCCBBDCC?CCD?B?CCCCBBBC@CC@A?BCCCCCCCCBBCCBB@@=AED@CB?B>CBABBCCCEABBCCC;C@B@BBIFI5CBBAA<BCCEFIFHCC>BBBB2BBBCE@C@CD@BCBBBBB@D@BBBBBB?BC?C@CBBCDDCCCBBCBCCBABC@C:::B@@<??BB???BBC
@ATNG8:01733:06948
GATGGTAGAGTATCATGTGTATCTCCAGAAGATCAGGAACTCTAGAAGAATTCAGATTTTTAACACGAGAGTAAACGTAAAAAGAAGGTTTTACAAGACTCACGTTAACAATATTGCAGCAGTACGCACACAATCGAAGCGCAGTAAGGATGGCTAGTGTAACTAGCAAGAATACCACGAAAGCAAGAAAAAGAAGTACGCTATTAACTTTAACGTACCTGTCTCTTCCGAAACGAATGAGTACGTGTGACGTACGTGAGCTACCATCGATAACCTCGAGTCT
+
>><B@BBCBBBBDDDBCCCCCCCCC?CCC@BBCBCCAC?CBCECCC?CCAD?@ACCCCCC5C@CCBBCCCHCCC=BA@@@@@0@B>CBCDE<BAA?ADCCCCCA?<@=@@>ABB@BCCBBBCCCCCBBCCCB@BBBC?CBBBCBAA=A>A@@<@BBCBADD@DAACCB@BB@????BACCC799B?A@BBB2@B?B@A@BCECD>?<??D=B@BAA@@<AA888??1858DC:B8858===BA@@@A@@@DAAA?@?@:::?==6>888?>@;A===:::///
@ATNG8:01747:06902
GATGGTAGCACGACACGACGATGTGTACTCATTCGTTTCGGAAGAGACAGGTACGTTAATAGTTAATAGCGTACTTCTTTTTCTTGCTTTCGTGGTATTCTTGCTAGTTACACTAGCCATCCTTACTGCGCTTCGATTGTGTGCGTACTGCTGCAATATTGTTAACGTGAGTCTTTAAAACCTTCTTTTTACGTTTACTCTGTGTTAAAAATCTGAATTCTTCTAGAGTTCCTGATCTTCTGGATAGCGACGCGATATACTACCATCGATAACCTCGAGTCT
+
:9;69<>CCBA@;===<:6:6655=BCBBBAA>@CCC>BCGL@BBBDCCC?BBCBB@B@BABA>A>ABBCB???B8:::::'7;87333,39;<8==>:AC539=;7;28??:@BBB?CCA=A=@@@A:;;>:=BBC7;;@@@@@AA@???ABDD:>==5;;5;5;?@A;;;??A8@@@5@<A;??BBB/BB888-8887:@@9940AAA0A00/=8=8>B:A999CCD@C?BBBAAA?AAA????CEE;;<B;;;CBBBCCC@;;;;A@@<??BAABC?::
@ATNG8:01750:06931
GATTAGTGTGTCTCTGAGAGTAGTACTCATTCGTTTCGGAAGAGACAGGTACGTTAATAGTTAATAGCGTACTTCTTTTTCTTGCTTTCGTGGTATTCTTGCTAGTTACACTAGCCATCCTTACTGCGCTTCGATTGTGTGCGTACTGCTGCAATATTGTTAACGTGAGTCTTGTAAAACCTTCTTTTTACGTTTACTCTCGTGTTAAAAATCTGAATTCTTCTAGAGTTCCTGATCTTCTGGGTGTATCAGCGAGTATCTACCATCGATAACCTCGAGTCT
+
?BB?ABAB;9:A@DCBBBCDDCCCBBCCCC?DBCE>CC?B?BCCBCBE@BBC;;7;?CBFC@CAFDICCBCBB@;;;;;*:@<AABB>BDBB>B::69B=BBCCBCACBAACBBB@BBCAD@CCCBCBAAADCCC:;;A;<;CBBBBBBB@A@A@@A@DD=A>ABBDH;;;D49:999*92929====0>>BBF=BBBEDCCCCC6;;;;*;>@ACACAGC;;;DDECC@CAA@@BBD=@@BA>ABBC;;;;<;A@BCCCCC@<>000===+0-;A>>?>==
@ATNG8:01751:06917
GTTGGTAGCACGAGTCACTCATATCAGAAGATCAGGAACTCTAGAAGAATTCAGATTTTTAACACGAGAGTAAACGTAAAAAGAAGGTTTTACAAGACTCACGTTAACAATATTGCAGCAGTACGCACACAATCGAAGCGCAGTAAGGATGGCTAGTGTAACTAGCAAGAATACCACGAAAGCAAGAAAAAAGAAGTACGCTATTAACTATTAACGTACCTGTCTCTTCCGAAACGAATGAGTACAGAGAGTACGATATGTCTACCATCGATAACCTCGAGTCT
+
AB?C?B@AACCC@BBAB=GFC@;;@CDD@CBBBAA=A@BCCCCCC@BB?C@CCBCBCCC3C@CBBACBBB???6=?;;;;;*;D?D>BBB9ABA@BB;<;CDCC@B@CC@CBB@BBBCCCCKHE;;;;;;C@CBBB?CBBBCBBA=A=A;;8;CBBBC@@>@CCCBB?BB>AAA?BBBBC<><>;9999::%:>;=:79A@>??;>:89;?;@=@ACBC?A@@AA@A>A=AAA=A::49@@@AAABABABCBBBBBCB@??AAA=16/--9--)-)/668=:9:
@ATNG8:01753:06944
GATGGTAGGCACTGCGCACACATCCCAGAAGATCAGGAATCTAGAAGAATTCAGATTTTTAACACGAGAGTAAACGTAAAAAGAAGGTTTTACAAGACTCACGTTAACAATATTGCAGCAGTATGCACACAATCGAAGCGCAGTAAGGATGGCTAGTGTAACTAGCAAGAATACCACGAAAGCAAGAAAAAGAAGTACGCTATTAACTATTAACGTACCTGTCCCTTCCGAAACGAATGAGTACGTGTGACGTACGTGAGCTACCATGATAACCTCGAGTCT
+
<<<C@ECC;66?>>>====>><<><6<==:===>CCACACCCCAA@AGAG@CCCCCEDF1C?BBBBBBBBCBD=BB@@@@@0?A>?3873&39?<<=BBBBA>>/713<6<;;48887998559?>>>?>>7=>:70522.77..(.05.3.399;=BBC?CCBB=;9:?:0//(/////(37728====+8848888;>863(.(.3..(238982202::;>3:6?;555.257:??>>>A:><;99:9@@@@@@A????CC???>A@@<A?ABCBAAAC
@ATNG8:01756:06911
GATGGTAGTGCGTGAGAGAGAGACCCAGAAGATCAGGAACTCTATAAGAATTCAGATTTTTAACACGAGAGTAAACGTAAAAAGAAGGTTTTACAAGACTCACGTTAACAATATTGCAGCAGTACGCACACAATCGAAGCGCAGTAAGGATGGCTAGTGTAACTAGCAAGAATACCACGAAAGCAAGAAAAAGAAGTACGCTATTAACTATTAACGTACCTGTCTCTTCCGAAACGAATGAGTACGTGTGACTTACGTGAGCTACCATCGATAACCTCGAGTCT
+
CCBB@BDECCBBBBCCDCECCCBBB>BCCACCBC@@?@@CBDDBBA?AA?C?BCDA@???2>?BBB@BBCCCCC>CB;;;;;*;C?C@BBC9CBC?BBCABDDDC@C@BB?BCC?CCCCCBBBCCCBBBCDC?BBAA>ABBBBBAB?C@CAB@BCCCBBBC?BAAAAC?CC?AAA>AACCD>BAA>ADDDC3BB?BBBBCCAAA<@<??@B<@<?@CCC@CCBBAAA=@>AAB=BCC?BBBBBBBBBBBBA??=?ACCCAA@BBD@B999A@@;?;>CCCB999
@ATNG8:01775:06921
GATTAGCTCTGCTCTGACTCTCGTACTCATTCGTTTCGGAAGAGACAGGTACGTTAATAGTTAATAGCGTACTTCTTTTTCTTGCTTTCGTGGTATTCTTGCTAGTTACACTAGCCATCCTTACTGCGCTTCGATTGTGTGCGTACTGCTGCAATATTGTTAACGTGAGTCTTGTAAAACCTTCTTTTTACGTTTACTCTCGTGTTAAAAATCTGAATTCTTCTAGAGTTCCTGATCTTCTGGGTGCTCTACAGTCTCTCTACCATCGATAACCTCGAGTCT
+
BCB@CBBBBCCBCDCBCBCCCCCCCBBBCC@CBBB>BB@C@CDBCBCDADDCCB@B@DCCD@C@ABBCCCFCC=:9:::*:@=@CEC?DDCI?BAB?CC?A@BBBC@BBDCCCDD?BBB?B@CBBA@AA@=AABB?CCCCCDCCCBBBCCCCC?BBC?BB@B>@BCBCCCDD@BCDDC<FAC@CCGGJ5CBBAA>ACCCCCCB@@;@@@@,AABBCAD@BB@BCCEDCC?C@BBBCCC?C@AA=ADCCCCBBCDCBBCBBBCC?@?@@B@A?A@CCCCCBAA
@ATNG8:01730:06956
GATGGTAGTCTCAGATTAGTCTATAGTATCATTCGTTTCGGAAGAGACAGGTACGTTAATAGTTAATAGCGTACTTCTTTTTCTTGCTTTCGTGGTATTCTTGCTAGTTACACTAGCCATCCTTACTGCGCTTCGATTGTGTGCGTAACTGCTTGCGATATTGTTAACGTGAAGTCTTGTAAAAACCTTCTTTTTACGTTTACTCTCGTGTTAAAAATCTGAATTCTTCTAGAGTTCCTGATCTTCTGGAGATACACATGATACTCTACCATCGATAACCTCGAGTCT
+
@;957555==@:97//)/7////:///////9.55;?7?><><C><99//)//779)/)4444.4.44;98///;+//;;;+;;6/45=355667;<;159455;@<<7<@@AA@??<?@C?C?CC@@@BAA?BAAA@CCCCBA@99.4449938:444330/;6;6:////)/8:84//////$/5;29;===)55;<=2=66666>?==9=>==+>;@9<;:,00+00==;=>8=8959959;@?@8@<<<<9999@@@@@@@AA@A=A988?@A>A<878;=>==
@ATNG8:01737:06989
GATGGTAGCGAGCGAGTGTGTATACCAGAAGATCAGGAACTCTAGAAGAATTCAGATTTTTAACACGAGAGTAAACGTAAAAAGAAGGTTTTACAAGACTCACGTTAACAATATTGCAGCTGTACGCACACAATCGAAGCGCAGTAAGGATGGCTAGTGTAACTAGCAAGAATACCACGAAAGCAAGAAAAAGAAGTACGCTATTAACTATTAACGTACCTGTCTCTTCCGAAACGAATGAGTACTGCGTCTCACTCTCGCCTACCATCGATAACCTCGAGTCT
+
AC9<46<<@BBCCCBBBCCCDGGIF@CCCBDDCBBB=@;?<<==<A?BA?CACBCABA@@0A=AABEDDBBBCB=B:;;@@A,@C=@=AA@7ACDBGCECBCCBB>B@BB@BCF@CC@@@CCFCBBBBBCCC@DECI@CBBCBCCD@D?CBB?BBBBBBAA@CBCCAA:BC??:>9<@CCD<AAA=@@@@@/??=?BDCBBBCC>?<?AAA=A=@????;@A@@A??:=;::929@A?;:9@AAABBBBBBBBBAAABBBC<?>@7>///8;;5=7:>=99;AA
@ATNG8:01739:06983
GATGGTAGTGTCATATGAGAGTGTGTACTCATTCGTTTCGGAAGAGACAGGTACGTTAATAGTTAATAGCGTACTTCTTTTTCTTGCTTTCGTGGTATTCTTGCTAGTTACACTAGCCATCCTTACTGCGCTTCGATTGTGTGCGTACTGCTGCAATATTGTTAACGTGAGTCTTGTAAAACCTTCTTTTTACGTTTACTCTCGTGTTAAAAATCTGAATTCTTCTAGAGTTCCTGATCTTCTGGAGATATCATCAGCGAGCTACCATCGATAACCTCGAGTCT
+
:55505<<CCCBCDCCEICHCCBBBBBB@@@C@CCCB=BD@C@DCCCCDH@CBAAA?A=;:;C<A?@EDBBBACB?BBBBB2BC@BBDC>CCCB@DAA?AC?BCCCCCACCC;;;CF@CBC@EAEBBBBBBCABDED;;:DAA;<;BBBBA@BBC@CBB>BB?B>BCBBBBBAA=@;;;;.;=A<;;;;;*;@@@B=BCBBAA@BBB:?@?@0@@?AB@C>BB?BDCCCBC?B?BCBC@A7;;C=AAAACDCCCGMBBBBBBBBB@B000@><9@?@@@A@@@@
@ATNG8:01745:06953
GATGGTAGTGTGTCTCTGAGAGTAGTACTCATTCGTTTCGGAAGAGACAGGTACGTTAATAGTTAATAGCGTACTTCTTTTTCTTGCTTTCGTGGTATTCTTGCTAGTTACACTAGCCATCCTTACTGCGCTTCGATTGTGTGCGTACTGCTGCAATATTGTTAACGTGAGTCTTGTAAAACCTTCTTTTTACGTTTACTCTCGTGTTAAAAATCTGAATTCTTCTAGAGTTCCTGATCTTCTGGCTCCCGTAGACAGATACTACCATCGATAACCTCGAGTCAT
+
@<=A;>BCBBBCCDDDAAACBBBBBBBBBCED@CCEE?BB?B>@@BCCEDGBCBBB?B?BCCC@C@CBBCBBBBC?BBCCB5=C;DBCC=@@CC=AAC=9:99CCCCC@BCBCCBBB@CBB?B?CBBB;;;B@CDBB@CCCDDEDCBBBFECC;;8;BD?BE@E@BBCFDAA@B>A;;;;6;>C>BBCCB0B@@@A:@@@@?9::AB=B@@@0999>@@B?AB?@@BBC??<??BABCCB@CBC?BAAA:ADBCCCBCBBBAB@<8<000;;;6<6<>><<000/
@ATNG8:01746:06953
GATGGTAGCGCACACATAGATACAGTACTCATTCGTTTCGGAAGAGACAGGTACGTTAATAGTTAATAGCGTACTTCTTTTTCTTGCTTTCGTGGTATTCTTGCTAGTTACACTAGCCATCCTTACTGCGCTTCGATTGTGTGCGTACTGCTGCAATATTGTTAACGTGAGTCTTGTAAAACCTTCTTTTTACGTTTACTCTCGTGTTAAAAATCTGAATTCTTCTAGAGTTCCTGATCTTCTGTAGAGCGTGCATATATCTACCATCGATAACCTCGAGTCT
+
BECB@BBCCCCBBBCBCCCCBBBCCCBBBCBB?BDCD?CC@C@CCCBBBD?CCBBB@C?BBCC?D@CCCCBBBBE>@ABBB2@@>@BEE?CCBB?CDEACC?AABCCC@CGECCBCC?CBB?D?DCCCCBA@>@DDD@BBBBDBBBBBBCCBBBB?CCC?BC@C?BBBCCCDBC@CCCCC;C@D@BBBBB2BCCCC>CBDCCCDDBB<@AAA0ABBCFBE@BC@CBBCCCE@C@BBBFBC@BBCCCIICCCBBBCDDCCCBCC?<?000@<<9;<@BBCDABA
@ATNG8:01747:06999
GATGGTAGACACGTGTGCTCTCTCGTACTCATTCGTTTCGGAAGAGTCAGGTACGTTAATAGTTAATAGCGTACTTCTTTTTCTTGCTTTCGTGGTTATTCTTGCTAGTTACACTAGCCATCCTTACTGCGCTTCGATTGTGTGCGTACTGCTGCAATATTGTTAACGTGAGTCTTGTAAAACCTTCTTTTTACGTTTACTCTCGTGTTAAAAATCTGAATTCTTCTAGAGTTCCTGATCTTCTGGCTCTCGTAGACAGATACTACCATCGATAACCTCGAGTCT
+
BABB@DCDDDCB@99666==;;;?CC=AACAA?ADGG?CD@DFDCBBAAB?BAA::7:=?@@A3:48>>@B?>7=;?==;;,//(/66:.;9><*0)/<27;2=9::>@=@@@AAAAB?AAB@C?CCCBAB@B=@@@A=BCCCCBBBC;;;BBBBB?CBC@CC@B?BBBAAA@;;5::;;;.:;A=BBCCC0BB::9,000000>//58==@=+=599<=@7@A?DCCBCCC@D?AABBAA>AAB?BDAAACBBEGCBCBCBCECB?B@A@B@@<@=@?ACCBBC
@ATNG8:01751:06980
GATTAGTATAGAGCTCTACATAGTACTCATTCGTTTCGGAAGAGACAGGTACGTTAATAGTTAATAGCGTACTTCTTTTTTCTTGCTTTCGTGGTATTCTTGCTAGTTACACTAGCCATCCTTACTGCGCTTCGATTGTGTGCGTACTGCTGCAATATTGTTAACGTGAGTCTTGTAAAACCTTCTTTTTACGTTTACTCTCGTGTTAAAAATCTGAATTCTTCTAGAGTTCCTGATCTTCTGGCGCTCTGTCACGTCTGCTACCATCGATAACCTCGAGTCT
+
CCC?BBBBBBCCCBBBBDDDECECCCDC@@<????<AC@C@CCCCCCC@BA@A@?B=AA?><??BBBBBBBA><778787%99;988749A@@>B@B??>;?@AA:999ACCCC;;8;@@;@<?>>>?@@B9@@??:?>><=>@>=>AA@@>?A<@@@<@?;>;>A?@?@@CB<@?@BB6A<@<??@@@/@@@@@9>>@777A@@@<@@@@/@BBAA<@<>>:>@==>>>:>;@?@@@@9==>:=@@@===@>>>@==>@@@@A=A::9>9:0707>;<=??@
@ATNG8:01752:06960
GATGGTAGTCTCAGATAGTCTATAGTACTCATTCGTTTCGGAAGAGACAGGTACGTTAATAGTTAATAGCGTACTTCTTTTTCTTGCTTTCGTGGTATTCTTGCTAGTTACACTAGCCATCCTTACTGCGCTTCGATTGTGTGCGTACTGCTGCAATATTGTTAACGTGAGTCTTGTAAAACCTTCTTTTTACGTTTACTCTCGTGTTAAAAATCTGAATTCTTCTAGAGTTCCTGATCTTCTGGAGATATCATCAGCGAGCTACCATCGATAACCTCGAGTCT
+
@>??=A<BBC9;;GCECCCCCCBBBBCCDDBB?DDGG>BB@CFFBBBFCC@BBABC6;7<5983;7;;@CC@?@F>@@CCD3CB?AACC=A@AA<AAC@CC;;;BCBF@BBCCCCDE@@AA?B>BCCCDDCD@CCBB?CCCCCCDBBBBBB;;;E@CBB@CD?B@BBBBCBCBC?B@AAA8@@FICCCCC3BBABB;ABBBCCBBBD@DEDE3CBCCC?@=@B8;;BBCAA>A?AAABA@<@@B?BBBAA@AA@BCCBBBCBBBC>A<00<00+0;==@AB:::
@ATNG8:01758:06993
GATGGTAGGCGCACACATAGATACAGTACTCATTCGTTTCGGAAGAGACAGGTACGTTTAATAGTTAATAGCGTAACTTCTTTTTCTTTGCTTTCGTGGTATTCTTGCTAGTTACACTAGCCATCCTTACTGCGCTTCGATTGTGTGCGTACTGCTGCAATATTGTTAACGTGAGTCTTGTAAAACCTTCTTTTTACGTTTACTCTCGTGTTAAAAATCTGAATTCTTCTAGAGTTCCTGATCTTCTGGACAGAGTGTGCAGATACTACCATCGATAACCTCGAGTCT
+
AACD@CBA>;55:=>>BBBCBB;;;A==99:4:05==@7@@:C<=BBCBHI?BAA;:9)939;9@=@=@AB@A::09@;@@>==)9::3:>>>7??FC?D;<89@5::@@AC?ACDBBBBB>BBB=B@BAABAC<;9=BCC@CCABBABBB@@@BBBBCAAAA@CI@D@CBBBBBECC@C;;;;.;>B5;;;;;*;BDDF;A;;;AA;::@2::::(:99@@6:6;B>BBB;;:D<@<ABAAAB;;;CACBBBEIEJCCCHEDCCBCBB@@@@@@;;6;@CAABBAAA
@ATNG8:01760:06983
GATGGTAGGACGAGCGTCTGAGAGGTACTCATTCGTTTCGGAAGAGACAGGTACGTTAATAGTTAATAGCGTACTTCTTTTTCTTGCTTTCGTGGTATTCTTGCTAGTTACACTAGCCATCCTTACTGCGCTTCGATTGTGTGCGTACTGCTGCAATATTGTTAACGTGAGTCTTGTAAAACCTTCTTTTTACGTTTACTCTCGCGTTAAAAATCTGAATTCTTCTAGAGTTCCTGATCTTCTGGCGCTCTGTCACGTCTGCTACCATCGATAACCTCGAGTCT
+
BBCF@DCC?BCCBBBBBBBCCCCC@BCCCC9999CCC=CD?B?BCCDDDD;AACDD@B=CCCC?B>BDDDCCCCB?@@@@@1BC@CCCD>DCBC?CCDACCA@@=>00*0>>>?@CC@CCC@D@CCCCCBBB@DCCC=BBCCBBBBCCCCCBBBC?CCC?BB@B?ABBCDDCCC?BFDDD;B>A;:::::*:BA@A=BBCCCCCA@@4;;;;*;A@AC=A=AB?BCDECCC@C?CCCCBB>@@B?BCBBBBBCCCDDBBBBBBCC?B:::?:949?BCBBBAAA
@ATNG8:01764:06974
GATGGTAGAGAGACTTAGCGCACCCAGAAGATCAGGAACTCTAGAAGAATTCAGATTTTTAACACGAGAGTAAACGTAAAAAGAAGGTTTTACAAGACTCACGTTAACAATATTGCAGCAGTACGCACACAATCGAAGCGCAGTAAGGATGGCTAGTGTAACTAGCAAGAATACCACGAAAGCAAGAAAAAGAAGTACGACTATTAACTATTAACGTACCTGTCTCTTCCGAAACGAATGAGTAACTATGTAGAGCTCTATACTACCATCGATAACCTCGAGTCT
+
984505=ACCBBBBB?BCFCCCDD>HBB@BCBBBB?B>A@CCCCC@CD?C?BA?88778.9?CCCCDCCBAAA<AAA@?@?0?@;@)000+0/;59:85777>><@<>>;>?>:>=@@@AA@@@AA>>>>A<@@AA:>>>=<=//,/9<=>;A888;>==:=BB?BB@BA=ABB?BBA?>4<8818::::*8808877<@99974<89====?;<////7<<==>>>3755AD3@BB?@?==6613//.579>777BBBB?A888A<@;<;@@@<@=889??>>>
@ATNG8:01767:06971
GATGGTAGAGAGAGCTCTCTCATCGTACTCATTCGTTTCGGAAGAGACAGGTACGTTAATAGTTAATAGCGTACTTCTTTTTCTTGCTTTCGTGGTATTCTTGCTAGTTACACTAGCCATCCTTACTGCGCTTCGATTGTGTGCGTACTGCTGCAATATTGTTAACGTGAGTCTTGTAAAACCTTCTTTTTACGTTTACTCTCGTGTTAAAAATCTGAATTCTTCTAGAGTTCCTGATCTTCTGGGCAGACTCTCACACGCCTACCATCGATAACCTCGATTCT
+
BC@?>ACBCCCCDCC:;9CCCCCCCBABBCCC?ABBH>CD@D?BBBBBCB@CBCCC@B?BBBB?B?BBBCCBBBB?BBBBB3BB?BAAC=CCCC?BBB?@@=?8998938@??BBBB@?@?;><>BA@@>>><AAAA<@@A@@@B<=>@@A<<<>:==><AD;@;@AAA@@@AA8==ADD6A:>:>=AAB/>>?AB:@@>??BC@>><:===,=///=7=9DD=BAA;;;>=A<@?BAAA:==>A8??>>>>@BADCCAA=6;<;7=///<;<6@<A;=;9166
@ATNG8:01769:06956
GATGGTAGCGGCACACATAGATACAGTACTCATTCGTTTCGGAAGAGACAGGTACGTTAATAGTTAATAGCGTACTTCTTTTTCTTGCTTTCGTGGTATTCTTGCTAGTTACACTAGCCATCCTTACTGCGCTTCGATTGTGTGCGTACTGCTGCAATATTGTTAACGTGAGTCTTGTAAAACCTTCTTTTTACGTTTACTCTCGTGTTAAAAATCTGAATTCTTCTAGAGTTCCTGATCTTCTGGCTCTCGTAGACAGATACTACCATCGATAACCTCGAGTCT
+
55;:7<=<<<85555599=<666=555599:44.5:<;1;;)/)///77;>8<;;65058556?:=8==666><<<.44444$4;.44990445<266@:@A;@?=<<<:>><;;95929=>;@<ACCCCCCCABBBC@BBCCGABBCDCCCCC@@=;:;=BC=A<@;??C===@666@AA2A:>8<@@@@0@@@@B=BCCCCCBBAA4;;;;*;@>;:4:299299>?999=A9AA@B@?;?::2:??BBBBCBBAAAB@BBBAC><;;::994:<AABBBBB?
@ATNG8:01770:06976
GATTAGGCGTGTGAGAGTCTGCCAGAAGATCAGGAACTCTAGAAGAATTCAGATTTTTAACACGAGAGTAAACGTAAAAGAAGGTTTTACAAGACTCACGTTAACAATATTGCAGCAGTACGCACACAATCGAAGCGCAGTAAGGATGGCTAGTGTAACTAGCAAGAATACCACGAAAGCAAGAAAAAGATGTACGCTATTAACTATTAACGTACCTGTCTCTTCCGAAACGAATGAGTACAGAGAGTACGATATGTCTACCATCGATAACCTCGAGTCT
+
@@A=BB?BBD;;;CBBBCBBBC@CCDABBCDBB?B?AABBBAA=;;6;;@G@;;;;:$96<8:BBAA@>??5=;::99-9=9>2:99(97>8?BBBBBBBB?B>BB>>>>5<;>@A<>>@>:9:<<6617::;<@>>>AA;:7;<@=@>B>>??BBB?BCCCAA?CC?AAB<?????5?==9=@@@A2A==F>>>@@>?A1638==A<A<@???D=@@@@;<;=A;>>A:=995:??A???BBAAAA@@@A@???BBBAAA<?:::@@@:><==>>??AA
@ATNG8:01732:07036
GATGGTAGCTCGCTGATGATATCTCCAGAAGATCAGGAACTCTAGAAGAATTCAGATTTTTAACACGAGAGTAAACGTAAAAAGAAGGTTTTACAAGACTCACGTTAACAATATTGCAGCAGTACGCACACAATCGAAGCGCAGTAAGGATGGCTAGTGTAACTAGCAAGAATACCACGAAAGCAGAAAAAGAAGTACGCTATTAACTATTAACGTACCTGTCTCTTCCGAAACGAATGAGTACACATCGTCGTGTCGTGCTACCATCGATAACCTCGAGTCT
+
4844.4=;<=====>==9:56666>:>?>:>CDD5504.44:;;<<9::8;:>==BBDAA+<>@A@BB884===6449=@@@+BB?><@@=3?;929:99>AD:909<9:25@<7<>C:@@999@CB@@<00+0>@@?BBBBB??>=@;@00-0@@@A=???BAAA;=6><8;77.7??>>7=///9::>+==7>88557;67/89==<=:==;;ACC@@@:::88;>:;::5:00*0?>?@@>==///6/54===44488:99493337336;8::<9>;55
@ATNG8:01737:07009
GATGGTAGTGATACAGATCAGACACCAGAAGATCAGGAACTCTAGAAGAATTCAGATTTTTAACACGAGAGTAAACGTAAAAAGAAGGTTTTACAAGACTCACGTTAACAATACTGCAGCAGTACGCACACAATCGAAGCGCAGTAAGGATGGCTAGTGTAACTAGCAAGAATACCACGAAGCAAGAAAAAGAAGTACGCTATTAACTATTAACGTACCTGTCTCTTCCGAAACGAATGAGTACGATGAGAGAGCTCTCTCTACCATCGATAACCTCGAGTCT
+
?:?=8<<<>==>==<>>>@ACB;56159:9=BDBBB6;20>:///;6::8:=A?;37777$3,337789:876;1///////$/;5;6<<<0<9949555579//)/)/:)//?>?==A?0/0A<096;;;;7<===:=<@?>954-5.554.5=::?<<@:C=BAAA;::29>>9?===5;00*0>>>>,::5;7;;333<>;A;?>>969478?>=:@999?BC=A499<5894089==::<@=@;<?<<<:>:8;8>733838/..37727279887779
@ATNG8:01739:07003
GATGGTAGTACATGATAGACGACACCAGAAGATCAGGAACTCTAGAAGAATTCAGATTTTTAACACGAGAGTAAACGTAAAAAGAAGGTTTTACAAGACTCACGTTAACAATATTGCAGCAGTACGCACACAATCGAAGCGCAGTAAGGATGGCTAGTGTAACTAGCAAGAATACCTCGAAAGCAAGAAAAAGAAGTACGCTATTAACTATTAACTTACCTGTCTCTTCCGAAACGAATGAGTACATAGATATACGTATAGCTACCATCGATAACCTCGAGTCT
+
@ABE@BBBBCCBCBBDCCCB@AABB@CBC?BCE;@@?B?BCBBC@?;>@-0-0=;:<<<<+@7;;CBBBDC;;;.;>::9:9':B>@<@@@4@AC@CCCCBBB@@;@=;;7<BB?BB@A@ABCCCDCCCBBG@CCBD?BBCCCB@A<A@BAA?BDDCBBDE@CBBBCC@CB?BCD?BBBBB=A@?:<<;<;,<A<>??AABA?>;?<@B??>?:=A9:818=::;>>;@<>>>7:::899:8@@AA??>AAAABA;;:AB???==9=777@@@=A<??====>>
@ATNG8:01740:07035
GATGGTAGAGAGAGCTCTCTCATCGTACTCATTCGTTTCGGAAGAGACAGGTACGTTAATAGTTAATAGCGTACTTCTTTTTCTTGCTTTCGTGGTATTCTTGCTAGTTACACTAGCCATCCTTACTGCGCTTCGATTGTGTGCGTACTTCTGCAATATTGTTAACGTGAGTCTTGTAAAACCTTCTTTTTACGTTTACTCTCGTGTTAAAATCTGAATTCTTCTAGAGTTCCTGATCTTCTGGGCAGACTCTCACACGCCTACCATCGATAACCTCGAGTCT
+
ABAA?BDCBCCCCCE@AACCHCCCCDCCBBCC9CCCC>CHACABDDDBBB@BCB@@<@;?>><9>:>===BB<<<8B=>>?+BB6@ABB<BCBB@BBA<>?1:9939:28=88BBBCA?;;=B=AA>==;;;;??>><??CA=>=AAAB=A@;::6///9@@9@9>>>=?;:9<695222)24=4>>>>>.55A@@7@AA;=>;855-///'../.6384995>>>>@??;?:>;;;??<?@@B:A;;:===>>@B@@>>:>==7;6///::6:9<>>>A<;;
@ATNG8:01746:07030
GATGGTAGTGTGTCTCTGAGAGTAGTACTCATTCGTTTCGGAAGAGACAGGTACGTTAATAGTTAATAGCGTACTTCTTTTTCTTGCTTTCGTGGTATTCTTGCTAGTTACACTAGCCATCCTTACTGCGCTTCGATTGTGTGCGTACTGCTGCAATATTGTTAACGTGAGTCTTGTAAAACCTTCTTTTTACGTTTACTCTCGTGTTAAAAATCTGAATTCTTCTAGAGTTCCTGATCTTCTGGGTGTATCAGCGAGTATCTACCATCGATAACCTCGAGTCT
+
;5;=9==CCDBBCCBBABACECCIEFBBBBBB@CCCC>CD@D?CBBBBBB>ABCIG@C@CBBB@DADCCICCBBC@BBBBB5BC@BCCD>AABC9:6CADC?A@BBCC@CDCDCCCD?BBB@D@CCCCAAA@=@BAA?BCCBBBBBDCCBBBBAD?CCC@CD?C?BBCBBBCCC@BBBCC;D@C@CCCCC2AB@@A<A@BCCCCCCC@CDDD5DBBBB?B?BB@DCCBCBC@C@BCCCCD?BBCD>CCCDDDCBBBBBCCECDCC@B@@@A;:6;=@@ABBBCB
@ATNG8:01758:07004
GATGGTAGCTCTGCTCTGACTCTCGTACTCATTCGTTTCGGAAGAGACAGTTACGTTAATAGTTAATAGCGTACTTCTTTTTCTTGCTTTCGTGGTATTCTTGCTAGTTACACTAGCCATCCTTACTGCGCTTCGATTGTGTGCGTACTGCTGCAATATTGTTAACGTGAGTCTTGTAAAACCTTCTTTTTACGTTTACTCTCGTGTTAAAAATCTGAATTCTTCTAGAGTTCCTGATCTTCTGGCGCGTATGTATGTCGCCTACCATCGATAACCTCGAGTCT
+
BCBB?CCDCCCCCCCCCCCCCCCCCCCCDB;;;:CCIDCC>B?BDCEDCCC@CDDD@D@BBCC?C@CCCCCDCBB?CBBBB5CB?BABA<@BBB?BBD@CB?@@BB:;<;CCECBBB@CBB?B@CCCBBBBB@CCCC?CCCDDBB@BBBBBBAA@?CCC?@@=?>A?ABCCFDF@CCCCC<C@C>BBBBA0ADBBB=BCBBBCBBBB<@@@@1@BBCC@D@CC?BCBBCAA?B@CCBCCC@BAC@CDDBABBBBGCBBAAC@CCC@B998?9859>ADDBBAAA
@ATNG8:01758:07035
GATGGTAGTGCGTGAGAGAGTGACCCAGAAGATCAGGAACTCTAGAAGAATTCAGATTTTTAACACGAGAGTAAACGTATAAAGAAGGTTTTACAAGACTCACGTTAACAATATTGCAGCAGTACGCACACAATCGAAGCGCAGTAAGGATGGCTAGTGTAACTAGCAAGAATACCACGAAAGCAAGAAAAAAGAAGTACGCTATTAACTATTAACGTACCTGTCTCTTCCGAAACGAATGAGTACACACTCTCATATGACACTACCATCGATAACCTCGAGTCT
+
BDAB@B=CCDCBBBBBBDECCCBAA>BCB@BBBA996;<@@ACCCC?BA?A>BB?88779$87@?=BBBBBCCB<A@CB@@@;@@=B4;;;*9>@;@ABBCBACC7;7;A<ACCACCCCCCECCBBBCCCCC?BBCD=@?A@BBBB@B@B@@>@BBBCBCC?CDCCAA=AB>@@@<@@@@@8@?=9=>>>@@'@A?C?>?B??AB=B;@@BA7;7;BDCC@CCBBBBB>A>ABB<BBB>ABBBCCCCAABBBBBBBBBCBBBCCBB?BAAABBB?B?BCBBAA@B
@ATNG8:01762:07005
GATGGTAGCGCGACGAGCGTAGACCCAGAAGATCAGGAACTCTAGAAGAATTCAGATTTTTAACACGAGAGTAAACGTAAAAAGAAGGTTTTACAAGACTCACGTTAACAATATTGCAGCAGTACGCACACAATCGAAGCGCAGTAAGGATGGCTAGTGTAACTAGCAAGAATACCACGAAAGCAAGAAAAAGAAGTACGCTATTAACTATTAACGTACCTGTCTCTTCCGAAACGAATGAGTACTATGTAGAGCTCTATACTACCATCGATAACCTAGTCT
+
ACBB@BCCBCBBBBCCCCCCCDCCC=BCDACB@@@B?B@CCCCCBB?BC@C?BCBAAABB2B@CCCACBAA777)7<99::;*;A>C5;;;6;CC@HCBBECC??<@?BB@BCC@CCCCCCCCCCCCDCCCD?CBCC<@@BBAABB>B@CAB>ACCCCDDC?AAABBC?CC@BBB=??BBA=BBA>ADDDC3BB?B?>>BBAAB7:5;?;;5;5;ABBB?BBABACC>A?ACF?CBB?BBEECCCCCBBBBBBBB>>>>@AA@@?=AAAA>AA=C<@@B99:
@ATNG8:01767:07016
GATGGTAGTGATACAGATCAGACACCAGAAGATCAGGAACTCTAGAAGAATTCAGATTTTAACACGAGAGTAACGTAAAAGAAGGTTTTACAAGACTCACGTTAACAATATTGCAGCAGTACGCACACAATCGAAGCGCAGTAAGGATGGCTAGTGTAACTAGCAAGAATACCACGAAAGCAAGAAAAAAGAAGTACGCTATTAACTATTAACGTACCTGTCTCTTCCGATACGAATGAGTACCTCTCAGACGCTCGTCCTACCATCGATAACCTCGAGTCT
+
::;D@CDCBB=@CC<5555566?@G<==<4554444.4398555<=497461///////&/4/33;:999//(/6////&4;49.555&555.5;;;55599.4.44.5<<8>>;666>==>66/9:00)/7774;<<>>><<6939//)/9:778::49<<;;;8;:6:<;633333(3771333333#371778=::7::2645358.6///08>;=??995;7<448498884443;??@>@@ABA@>?<<777??>C==:<78677717677799;::
@ATNG8:01775:07001
GATGGTAGGCGTGTGAGAGTCTGCCCAGAAGATCAGGAACTCTAGAAGAATTCAGATTTTTAACACGAGAGTAAACGTAAAAAGAAGGTTTTACAAGACTCACGTTAACAATATTGCAGCAGTACGCACACAATCGAAGCGCAGTAAGGATGGCTAGTGTAACTAGCAAGAATACCACGAAAGCAAGAAAAAGAAGTACGCTATTAACTATTAACGTACCTGTCTCTTCCGAAACGAATGAGTACTGTATCTATGTGTGCGCTACCATCGATAACCTCGAGTCT
+
CDCB?BCC@CBBBCDCCBC@@@CCD>CBB?CDEEBB@C@BBCCCCC?BA=@=@CB;;;;;);=AAADBBBCBB@9?@88787(8@;@8???5?BC@BAAACCBBB?B>>:7:AA<@<<<D@@@A???A==888:>>>;@@AA@@@A9>:>=B?BBBBBB@@>BB?>AA=??>BBB:>>CCD>BBC?>>>>=.9;8<<AAAA???;A:A?>><A;AA;;;:>?==;;;;>;:991:@@>??@BAAABBBBCB@@@BBBBBBBBBCC@B>:9>=<:><@@@>>?AA
@ATNG8:01778:06402
```
