## Supplementary material for "Massive Multiplexing Can Deliver a $1 Test for COVID-19": Fastq files for Ion S5 analysis of 24 indexed plates: E-gene_Plate08_Rep3_IonCode_0129.filtered.fastq (part 103 of 107)

```
GATGGTAGCAGACGTGACAGAGCGCCAGAAGATCAGGAACTCTAGAAGAATTCAGATTTTTAACACGAGAGTAAACGTAAAAAGAAGGTTTTACAAGACTCACGTTAACAATATTGCAGCAGTACGCACACAATCGAAGCGCAGTGAGGATGGCTAGTGTAACTAGCAAGAATACCACGAAAGCAAGAAAAAAGAAGTACGCTATTAACTATTAACGTACCTGTCTCTTCCGAAACGAATGAGTACGATGAGATCTCGTGTGCTACCATCGATAACCTCGAGTCT
+
BAABAEBCBBBD@@@BBBBBCCCGD@CCC?DCCC@@?@@CCCCCBB?BB>B@BBAAAA@A2A?ABBBAA????B=@8;9?C?1A<7:.55949A@=CABACDI;:9;@BC@ABA?BABBCBCDCCCBBBBBB>BABC?BBCDCBBAAA?BBB@BBBBCCCD?BBBBBB?AA?CDD8=9=@@06//+/====='==4;///==DBE=A:=>@A;?;??BBB?BDCBBBB?B=AAA;ABB?AAABDCBBBCCBBBAAAAABB@@?CDD<A888A??;?;>>???=>=
@ATNG8:01781:06443
GATGGTAGCATCATGCATATCTCACCAGAAGATCAGGAACTCTAGAAGAATTCAGATTTTTAACACGAGAGTAAACGTAAAATGAAGGTTTTACAAGACTCACGTTAACAATATTGCAGCAGTACGCACACAATCGAAGCGCAGTAAGGATGGCTAGTGTAACTAGCAAGAATACCACGAAAGCAAGAAAAAAGAAGTACGCTATTAACTATTAACGTACCTGTCTCTTCCGAAACGAATGAGTACTATGTAGAGCTCTATACTACCATCGATAACCTCGAGTCT
+
@BAB>AAB;;9>B666BCCCC>??>:><;7;===<<7;5::<:;5525=8=9AAAA====+=8<44488<433=23355;;+;9:5:.444&5<<6;?9655<=>7?8@@49:B?AA@A:;9BB@@@>=99439=442488666//)/39:<:=>=<<<5855:>7@@<00,/<85=:<>?6<;=8899999%0=:=000>9===:=<@D??6;5;<BBB?BB@@@BA>@=:;;09??::98A:=:<=737A<;8::888=====;57...3994:475555778
@ATNG8:01790:06404
GATGTGTGCTCTCTCGTACTCATTCGTTTCGGAAGAGACAGGTACGTTATAGTTAATATGCGTACTTCTTTTTTCTTTGCTTTCGTGGTATTCTTGCTAGTTACACTTAGCCATCCTTACTGCGCTTCGATTCTGTGCGTACTGCTGCAATATTGTTAACGTGAGTCTTGTAAAACCTTCTTTTTACGTTTACTCTCGTGTTAAAAAATCTTGAATTCTTCTAGAGTTCCTGATCTTCTGGACATGAGTGTGCAGATACTACCATCGATAACCTCGAGTCT
+
BB<<6@;;?CAAACCIDBBCD;;6;AA?;9;4:49944:8868773;7;:::;6>:@97388898<644:9:9#444(38;;5==?>55/:3//(//99/-(-6///(///38==8:69A::9;;@>BBBC>A@A999AA>>@@???A@<;:;=??:?;?886@793;78<<DD2=5:489A;;*22===6==B88:<969+0/000$.//(/0)0)/4.4:;;;;;7;0838899+/-8376--/886633387;343>:>:@??>?9:5:=A@ABBBBA
@ATNG8:01790:06441
GATGGTAGCAGACGTGACAGAGCGCCAGAAGATCAGGAACTCTAGAAGAATTCAGATTTTTAACACGAGAGTAAACGTAAAAAGAAGGTTTTACAAGACTCACGTTAACAATATTGCAGCAGTACGCACACAATCGAAGCGCAGTAAGGATGGCTAGTGTAACTAGCAAGAATACCACGAAAAGCAAGAAAAAAGAAGTACGCTATTAACTATTAACGTACCTGTCTCTTTCCGAAACGAATGAGTACAGAGAGTACGATATGTCTACCATCGATAACCTCGAGTCT
+
BCAB@ABBBDDDCCCBBICDCCCBB@BBB@DBBBCC@B@BBBCAAA@CC?C?BBC@A@AA2A@EDCCDCAAAAE?CCBBBBB5CD@C5;;;-;AC?BCBADCCBB@B@CC@BBB@CCBABBECEBBCCBCCD@BBBB?BBBA???C>C?C?@>@BBBBCCC?CCCCBB?BC????9>=::99+::93::::::%9;89>8===@A;88;89AA.838?BBB@CBAA@@@@9>9?@A<BDD?AACCBCCDCCBBBCDBBBBBBBBBBBB>B766?<<9>=?ABAA@@?
@ATNG8:01791:06409
GATGGTAGGCGTGTGAGAGTCTGCCAGAAGATCTGGAACTCTAGAAGAATTCAGATTTTTAACACGAGAGTAAACGTAAAAAGAAGGTTTTACAAGACTCACGTTAACAATATTGCAGCAGTACGCACACAATCGAAGCGCAGTAAAGGATGGCTAGTGTAACTAGCAAGAATACCACGAAAAGCAAGAAAAAGAAGTACGACTATTAACTATTAACGTACCTGTCTCTTCCGAAACGAATGAGTAACAGAGAGTACGATATGTCTACCATCGATAACCTCGAGTCT
+
BBCC@CCC?BBABCBBBA@00000*/<<<ADCECC@E;;;CBCCD@@A>A?A@?;;;;;);<@>@:::ABBBD>CCAA@@>,99393:::*9;>:>>==>?>CC@C=??<?@A:=;=><8;;>>>@>>>@@<?@@@;>><<=@887-85;;C@BCBBAABC?B;;;@@=AA=AA@;>>9999*9<<8;A?AA/::5:=>;;;A>>><?<?>===A=>6678:>A@@@@@;?;@DE9>BB?A=>@00,0>>>@B>>><;;@A>>>A@;;5;;;;>CB:=:=@>>>AAA
@ATNG8:01792:06444
GATGGTAGACGATATCGTACTCTCTGTACTCATTCGTTTCGGAAGAGACGGGTACGTTAATAGTTAATAGCGTACTTCTTTTTCTTGCTTTCGTGGTATTCTTGCTAGTTACACTAGCCATCCTTACTGCGCTTCGATTGTGTGCGTACTGCTGCAATATTGTTAACGTGAGTCTTGTAAAACCTTCTTTTTACGTTTACTCTCGTGTTAAAAATCTGAATTCTTCTAGAGTTCCTGATCTTCTGGTGTCGTCTATCATGTTACTACCATCGATAACCTCGAGTCT
+
:::<799////////:<<??CCCCCCFCCD;;::ACCD79969:BBB=AA>8CCCBB8;69AAA:@;>@A@?BA9;.;;555$5<9>CHF?DABB@BBB?BB=@@@?AB=@@;:;BAA<????C??>>A???B@CCCC?BCBAAA???BBBCBBBC>;;:77706179999799:5::;==.A4>188CDF/===>E8=888;;;:>>;?AAA/>>>BD<@<==8<;::?@A<A<B?@@AA7888=888@@@:;;A=:://+/<;;?=::::7//*/7666=<999
@ATNG8:01798:06416
GATGGTAGAGAGACTGTAGCGCACCCAGAAGATCAGGAACTCTAGAAGAAGTTCAGATTTTTAACACGAGAGTAAACGTAAAAAGAAGGTTTTACAAGACTCACGTTAACAATATTGCAGCAGTACGCACACAATCGAAGCGCAGTAAGGATGGCTAGTGTAACTAGCAAGAATACCACGAAAGCAAGAAAAAAGAAGTACGCTATTAACTATTAACGTACCTGTCTCTTCCGAAACGAATGAGTACCTCTCAGACGCTCGTCCTACCATCGATAACCTCGAGTCT
+
45<=8=AA<666<<==B;69559993;9;59///:;)/)/4<:999)//)//39//44888'8-3334:866666.////<<<+;:4;.555&555.5;?;>@@??5=6==6=>>0//87:@==;<;=B@@BA;@>?>?BCBBBDCD@I?AA@<@@@@@>>@?BABB>>?;?<?0/)/////)7<>8777777#7;6;9;;::9?;.3039;;276;=;;;=A@@@?>>=B899@9?9948=>;;<@?BBBBCBBAA@A?=>?:?>=;=88886839;@@@>@@<;
@ATNG8:01799:06417
GATTAGTGTGTCTCTGAGAGTAGTACTCATTCGTTTCGGAAGAGACAGGTACGTTAATAGTTAATAGCGTACTTCTTTTTTCTTTGCTTTCGTGGTATTCTTGCTAGTTACACTAGCCATCCTTACTGCGCTTCGATTGTGTGCGTACTGCTGCAATATTGTTAACGTGAGTCTTGTAAAACCTTCTTTTTACGTTTACTCTCGTGTTAAAAATCTGAATTCTTCTAGAGTTCCTGATCTTCTGGTCTACTACACTGTACTCTACCATCGATAACCTCGAGTCT
+
?592;BCCBCBCBBBBBCF<<;BBBBABAB?BBBE?EE@D?BCCCBCCACCCBB?BACA;?2949@@=A00/:4//////#///)5455)5<<=:>>>=>C969@C@A?ACCCCDDF?A@B@B>BCBBCCCD@BBCD@CCCCCBBBECCCCCBBC?BCD@A@@C>@;;;BBCBA=A;;;;.:;@499BBE5CCCCC:;;;;CCAAAA<@EFG5BBBBC@C@CC?@BA;;;G@C?CBC@@@=@@A?ABBDBBBCEBBCDCBBBBCC?B;;;A;;5;5;@A???@C
@ATNG8:01799:06448
GATGTAGATACTCGCTGATACACCCAGAAGATCAGGAACTCTAGAAGAATTCAGATTTTTAACACGAGAGTAAACGTAAAAAGAAGGTTTACAAGACTCACGTTAACAATATTGCAGCAGTACGCACACAATCGAAGCGCAGTAAGGATGGCTAGTGTAACTAGCAAGAATACCACGAAAGCAAGAAAAAGAAGTACGCTATTAACTATTAACGTACCTGTCTCTTCCGAAACGAATGAGTACTGTATCTATGTGTGCGCTACCATCGATAACCTCGAGTCT
+
CCCBBACCBBCB@@@BAA;<<;==0=5905@??@B>B>@AABBAB@BB?B?A?@:::::'98<<;?=;<3333(38:9444$55./)//)///)/777;==;;7:8?A=ABB?BCCBCCBCCCDBBBB;;:;DDFACCBCBCBB6;7;@@<@BCCBAAB?@??A@B=BB?BB=5888<?9>3757CCCC3BB?987@A?=>>:@9?=88296<7@?><@BA@ADEAA=;;;5;00+0@@@ABBBBBBBBABBA:9:ABBBCCC17755255.7199966...
@ATNG8:01807:06421
GATGGTAGTGTCAGTGCGCGTCGTCCAGAAGATCAGGAACTCTAGAAGAATTCAGATTTTTAACACGAGAGTAAACGTAAAAAGAAGGTTTTACAAGACTCACGTTAACAATATTGCAGCAGTACGCACACAATCGAAGCGCAGTAAGGATGGCTAGTGTAACTAGCAAGAATACCACGAAAAGCAAGAAAAAAGAAGTACGCTATTAACTATTAACGTACCTGTCTCTTCCGAAACGAATGAGTACTATAGACTATCTGAGACTACCATCGATAACCTCGAGTCT
+
@?BB?BBBBCDDDCBCBBCCCCDDCACBC@CCC@BB?A=AACBBBC?CCAC@BBACCCCA2A?BBBBBBDA99848BBEGED3BB?B=@@@9ABB?BCCBCBBBC@C@DD@CCC@BBAABDBBBBBDDDCCC?CBCC?BBBB??>C?B?CAA>ABBDDAAA?CCCDCC?AA<9999<=9999+9992999999%9@;?:79CCCBA;>;<<AA7=:=>BBA@CBBBBCC@D@CBB=CBC?AAACCCCCCBBBBBBBBBBBBBBBBBD@C788A@@9=<=AAAA888
@ATNG8:01808:06401
GATTAGAGAGAGCTCTCTCATCGTACTCATTCGTTTCGGAAGAGACAGGTACGTTAATAGTTAATAGCATACTTCTTTTTCTTGCTTTCGTGGTATTCTTGCTAGTTACACTAGCCATCCTTACTGCGCTTCGATTGTGTGCGTACTGCTGCAATATTGTTAACGTGAGTCTTGTAAAACCTTCTTTTTACGTTTACTCTCGTGTTAAAAATCTGAATTCTTCTAGAGTTCCTGATCTTCTGGATACACTCATGTGCACCTACCATGATAACCTCGAGTCT
+
@BB?BBCDDCCAA:;:BBCCCCBB@ABBAA=AAAB<;B=E<BBBCCDF@BBBEE@C>@@DC@C@CCCBBBBBC>A@A@A199<B;::39AAA?BBD?BC9::ACBB>ABBCBBBC?AAA?C?CC=A=AA@<@@@E7;;AAAABA@@@=>=@?A;>>>:::7:=BB??===A@;=7:9:-84;678777(59555(2577677777+2222$28:8@6@;@A<AAA88:<;<7;:::@A:>>A<@@A>>>;:///;===C<@==8==;;;;5;8=776<///
@ATNG8:01808:06438
GATGGTAGCGCACACATAGATACAGTACTCATTCGTTTCGGAAGAGACAGGTACGTTAATAGTTAATAGCGTACTTCTTTTTCTTGCTTTCGTGGTATTCTTGCTAGTTACACTAGCCATCCTTACTGCGCTTCGATTGTGTGCGTACTGCTGCAATATTGTTAACGTGAGTCTTGTAAAACCTTCTTTTTACGTTTACTCTCGTGTTAAAAATCTGAATTCTTCTAGAGTTCCTGATCTTCTGGATAGCGACGCGATATACTACCATCGATAACCTCGAGTCT
+
;5558<=<=B@@@BBBBCCA@@=B>>>>>=@@8@@@@8??4;5;==<>>>9>==55269=>>?>A?ABB=>>@A@:=====+=D;:5DE>D>==:=@?:=C99:CDBB?CCCBCCCB@BCD@C@DCAAACCD@CCCC>AAGDCCAAABBBBEAA@?@00,00+0:>@BBBCCFD<@;;::*:;@=BCCCC5CCBBC>BCCBBBCEFJAJDJH5CA@CC9<9;D@CCAAAA@?CAFFECDDACCB>BBCCAAA;;;AAA@@BDDDC@EBAAACBAD=:::AA:::
@ATNG8:01811:06411
GATGGTAGTAGTACACTAGTCATACCAGAAGATCAGGAACTTAGAAGAATTCAGATTTTTAACACGAGAGTAAGCGTAAAAAGAAGGTTTTACAAGACTCACGTTAACAATATTGCAGCAGTACGCACACAATCGAAGCGCAGTAAGGATGGCTAGTGTAACTAGCAAGAATACCACGAAAAGCAAGAAAAAAGAAGTACGCTATTAACTATTAACGTACCTGTCTCTTCCGAAACGAATGAGTACTATAGACTATCTGAGACTACCATCGATAACCTCGAGTCT
+
<4958===BCBCCBDBB=A><@;B@;>:<8656@AC>B=??=@@B?BC@C99966>>??+?8<:=///999;8>666>=;;*59259??=4:99=@996@AA@A<A=@A=@@?=@A@@@CCCCBBDGGGBB?;;;@=@ABAC@A@>B@BCC@BC@AACEGABBCCAA=AA>ABB?@?9999+99>9:::999%:?;>979B@BCC?A?@@BA7=8==@@@=;;;AAAB>A?;;;0:;959BBAAABBBBBBB???9;;AABBBBBF@D::9?=@394:ABAAAAA
@ATNG8:01813:06448
GTTGGTAGTGTGTCTCTGAGAGTAGTACTCATTCGTTTCGGAAGAGACAGGTACGTTAATAGTTAATAGCGTACTTCTTTTTTCTTGCTTTCGTGGTATTCTTGCTAGTTACACTAGCCATCCTTACTGCGCTTCGATTGTGTGCGTACTGCTGCAATATTGTTAACGTGAGTCTTGTAAAACCTTCTTTTTACGTTTACTCTCGTGTTAAAAATCTGAATTCTTCTAGAGTTCCTGATCTTCTGGGATGTGTGCGCAGTGCCTACCATCGATAACCTCGAGTCT
+
@@<:7<==BB::6CCCCCCDCBBABCCCCC;;4;@?@9?C@C@BBDCCCCABBB@@?BACCCCAD@CBBBBBCCC=;:999:%;955AEI?CBBD@CCC?BB9<;BCCD@CCCCCBBB>B@B=@<ACCCCCBB>BAA@ACCCCCCBBCCCCBBCCC@CCC@BB?B@BBBCBCCCC?@ACCB7B=@6;;BBB0CDBBB=A@CCCCCACA=BABA0@BCBC?B@BA?ABCDCBB@D@@@@CCC@CAAA<A000ABABBCCCCCCACCI@C;;<BAB?B?BCCCBBBB
@ATNG8:01817:06438
GATGGTAGTGCGTGAGAGAGAGACCCAGAAGATCAGGAACTCTAGAAGAATTCAGATTTTTAACACGAGAGTAAACGTAAAAAGAAGGTTTTACAAGACTCACGTTAACAATATTGCAGCAGTACGCACACAATCGAAGCGCAGTAAGGATGGCTAGTGTAACTAGCAAGAATACCACGAAAGCAAGAAAAAAGAAGTACGCTATTAACTATTAACGTACCTGTCTCTTCCGAAACGAATGAGTACTGTATCTATGTGTGCGCTACCATCGATAACCTCGAGTCT
+
BBA@?BC@?@BA:;;A@CCBDCEII?BBBAFCDDBB9<:=BBBBBB?BC@C??>?99999$77AC>CBBB>?>A9>>;;:::';?=@5;::&5<<7=BBAABBBB?B@AB>BA@=@CCBCCCDBCBCECCBB>BCBB?BAAB@@@C?C?C@@>@BBCCDDC@CCCBAA>??<?A@:@@9::,8;;8989899%9=9=?@AB=CCB??885??4=:=@DCCACC@A@BB>A>AAC>BBE@@@@BCCBBCCCBBBBBCCCAAACC????BBC????;?:>>>>>===
@ATNG8:01820:06427
GATGGTAGTCTCAGATAGTCTATAGTACTCATTCGTTTCGGAAGAGACAGGTACGTTAATAGTTAATAGCGTACTTCTTTTTCTTGCTTTCGTGGTATTCTTGCTAGTTACACTAGCCATCCTTACTGCGCTTCGATTGTGTGCGTACTGCTGCAATATTGTTAACGTGAGTCTTGTAAAACCTTCTTTTTACGTTTACTCTCGTGTTAAAAATCTGAATTCTTCTAGAGTTCCTGATCTTCTGGTCTACTACACTGTACTCTACCATCGATAACCTCGAGTCT
+
ACAB<BDBBBBBBBBBBCCCCCCBDBBBDCDC@BBBC=BC@C@CCBBDBA=ABBDH@C@BCBC@CABCCCBBBCC<@@@@@2AA=AAB@9@@AB?BAC?BC=;;;DAC?ACCCCBBB>BBC@B@FIFCCBBB@BBBB@CBBBBBCBDBBBBBBBB?;;;>BB>A>BAA@@@BBC@BBCCC9B=A?ABCCC0B@@@@;@BCCCGGAABADGCC5CCBBA?A@BD@BBBCA@@>A?;;;BBB<@;;9;CBCCDDBBBCCCCCCCBDD@B;;;B;;5;6;BB@AAAA
@ATNG8:01822:06412
GATGGTAGGCGAGAGTGAGACGCAGTACTCATTCGTTTCGGAAGAGACAGGTACGTTAATAGTTAATAGCGTACTTCTTTTTCTTGCTTTCGTGGTATTCTTGCTAGTTACACTAGCCATCCTTACTGCGCTTCGATTGTGTGCGTACTGCTGCAATATTGTTAACGTGAGTCTTGTAAAACCTTCTTTTTACGTTTTACTCTCGTGTTAAAAATCTGAATTCTTCTAGAGTTCCTGATCTTCTGGCGCTCTGTCACGTCTGCTACCATCGATAACCTCGAGTCT
+
A?AC@CAA>ADCCCD@BACCAAAICCBBCCAA>AAAA=BF@D@CCBBCCC?BBCCEAD>@@@C@C@CCBBBDCBB>BBCCC3AA?CCCC=BAAC?CAA?BD?>=?CCC?BAAACBBB>A>>:@:AA>>?AA@<AA??<>>@@?>?@@@@@@???A<@@A=>>;>>CBA>AACDD<A>>>>5><A:?>??>/==8888)889888;9//(////'.9=AA;A<?@;@@@A>>><@<>>@@@B688?;===?@@@@@????>===AAA:>676=99/616=999///
@ATNG8:01823:06413
GATGGTAGGACGAGCGTCTGAGAGGTACTCATTCGTTTCGGAAGAGACAGGTACGTTAATAGTTAATAGCGTACTTCTTTTTCTTGCTTTCGTGGTATTCTTGCTAGTTACACTAGCCATCCTTACTGCGCTTCGATTGTGTGCGTACTGCTGCAATATTGTTAACGTGAGTCTTGTAAAACCTTCTTTTTACGTTTACTCTCGTGTTAAAAATCTGAATTCTTCTAGAGTTCCTGATCTTCTGGGTCTACGCTCGTCGCGCTACCATCGATAACCTCGAGTCT
+
BBCBACCB>@@A?;@@@CCCCCCC@CBDCCCC@CBBB>BC@D@C@@ADFC@CCCCC@B@CCDC?C?BCFDBBBCC?;;;;;*9B;A@@@:@B@B?BCC@IC@BBDCCG@CCBBCCCD@BBB@C@CCCCCBBB>BBBC@CCCCDA@@BCCCCABBB@BBB@BB>B?@@@@@BEBB@CDDCC<C=B=ABDCC5CCEEK>CBCCFCECDCADGCE5D;;;DAB@BD?A@BBBBB>B=;;;AA@>B@@A;AAAAABBCCBBBDCBBBBB?B???BCB?B?>?>BBBBB
@ATNG8:01823:06449
GATGGTAGCAGACGTGACAGAGCGCCAGAAGATCAGGAACTCTAGAAGAATTCAGATTTTTAACACGAGAGTAAACGTAAAAAGAATGGTTTTACAAGACTCACGTTTAACAATATTGCAGCAGTACGCACACAATCGAAGCGCAGTTAGGATGGCTAGTGTAACTAGCAAGAATACCACGAAAGCAAGAAAAAAGAAGTTACGCTATTAACTATTATACGTACCTGTCTCTTCCGAAACGAATGAGTACCTCTCAGACGCTCGTCCTACCATCGATAACCTCGAGTCT
+
A?CC;D@B<=?=@955<<>?ABBB@?9;6:=;<=54.4.//////;6;;696;B?@@AA?)3.3;988899777.77:::<:)551657<<<0<<<8<>>>;;;444)47<<8>6505;;8>>@@:;995=:<<:<@<>?996DCCB=AA=A::6:@@@@@<?;884??@=@@>??<8<<999+377/8=>=>=&8828928;?87794728<::;:767C;::=?::885<8=;BAA7<;7/356./.56556659696996:::9675688://.92847799787;
@ATNG8:01827:06407
GATGGTAGCGAGCGAGTGTGTATACCAGAAGATCAGGAACTCTAGAAGAATCAGATTTTTAACACGAGAGTAAACGTAAAAAAGAAGGTTTTACAAGACTCACGTTAACAATATTGCAGCAGTACGCACACAATCGAAGCGCAGTAAGGATGGCTAGTGTAACTAGCAAGAATACCACGAAGCAAGAAAAAAGAAGTACGCTATTAACTATTAACGTACCTGTCTCTTCCGAAACGAATGAGTACTGCGTCTCACTCTCGCCTACCATCGATAACCTCGAGTCT
+
BA@@9;;:=@@9:55=<<=C@AABA6?;D4;:A@;9.4.44888//)//)//6/55999(95566;;;C==<<59:999999#5:7<9>??2<<<8<@AA:;59;6:???<?AA>@@BCA;:;BCBBBCCAB?@@;:6;AA@B@A@?C?B;;7;BDB@A@@?BB?;;:?AB?BBA<=;00*/893:???F?'7877<?@C@A?A;?477<;58156;A@9>>:99AB:;;??>8:00*000;?>??BBBCCBAA?;;BBCC=@@A6;::9@?A<?<??:98><=
@ATNG8:01780:06491
GATGGTAGTGTGTCTCTGAGAGTAGTACTCATTCGTTTCGGAAGAGACGAGGTACGTTAATAGTTAATAGCGTACTTCTTTTTCTTGCTTTCGTGGTATTCTTGCTATTTACACTAGCCATCCTTACTGCGCTTCGATTGTGTGCGTACTGCTGCAATATTGTTAACGTGAGTCTTGTAAAACCTTCTTTTTACGTTTACTCTCGTGTTAAAAATCTGAATTCTTCTAGAGTTCCTGATCTTCTGGTAGAGCGTGCATATATCTACCATCGATAACCTCGAGTCT
+
44:=8;::@955>?@B@CCCC<;;AB;;954;59444(44.4.44494555.5<6568<7<<<;;A=A>9@<666<:>>>==+6626<>D8@?9615<A469@>=BBCC=CBC<;;@@<@@@5;5:@><??@@<@@@?=C@A@@@AAA@@@@@BBB?CCB?CC=A<AA@@@CB@@?ACCEG9B>B8;;BCC5DHCDD>C@@@BB<<<C@CCCC2CBB<<9;ACC?BBBBBA@5;5;@@@@@5;;A<ABEBBBD;;;@@@ACCCCCC@@;;:?@?5;5;>@@@AAA
@ATNG8:01781:06469
GATGGTAGGCGAGAGGTGAGACGCAGTACTCATTCGTTTCGGAAGAGACAGGTACGTTAATAGTTAATAGCGTACTTCTTTTTCTTGCTTTCGTGGTATTTCTTGCTAGTTACACTAGCCATCCTTACTGCGCTTCGATTGTGTGCGTACTGCTGCAATATTGTTAACGTGAGTCTTGTAAAACCTTCTTTTTACGTTTACTCTCGTGTTAAAAATCTGAATTCTTCTAGATTTCCTGATCTTCTGGTGTCGTCTATCATGTACTACCATCGATAACCTCGAGTCT
+
;5?:8=::;=9<9//)/:::<99;>><BABACC@B;;;7:A=B?BA?>::>5>:><>=@=>@@@?B?A???BA<<=6::<;;+874>898(39996:777(3;(//68//(/666::::63222729>>@@687=A@@@<>>>A>>;;;>>>>888A577:5//+/7=<AA@?=;;5::BAB5B5;4:::::*:=:;;1;>?==;;:8808===/>>@>=8=<<=8==<>>>A9?;?>>>?D<@>>:=AA=>==>>@@@?>>==<<<8<<<<>==:=<>>>?>>>@
@ATNG8:01786:06453
GATGGTAGTGTCATATGAGAGTGTGTACTCATTCGTTTTCGGAAGAGACAGGTACGTTAATAGTTAATAGCGTACTTCTTTTTTCTTGCTTTCGTGGTATTCTTGCTAGTTACACTAGCCATCCTTACTGCGCTTCGATTGTGTGCGTACTGCTGCAATATTGTTAACGTGAGTCTTGTAAAACCTTCTTTTTTTACGTTTTACTCTCGTGTTAAAAATCTGAATTCTTCTAGAGTTCCTGATCTTCTGGATAGCGACGCGATATACTACCATCGATAACCTCGAGTCT
+
AA@@=@BBBBBBCDDCCCDCCCCCCBBCCCCC>C;;;;&9<7;8==<CCCCACCJCC@C@CCCD?B?BDCCBBBBA=9999:9%9B=B?@@<@BAA;A9925;4;BBFCC@CCIDEDAA@AAA,0,0@@ABCCC@CCDD@DDCCCCCCCCCCDDDBB?CDDA@@>@@CCBB@AA::8;BCDH;C@B=;;;;;;;#;C;;;;.;@BBBCCC@A=@@?@0CCCBD@B@BCADCDDCBD@D@BBBD@?<@@@;@BBBBBBDCBCCCBCCCCDC?BA@ABCC>A>@BBBB>>>
@ATNG8:01787:06451
GATGGTAGTGTCATATGAGAGTGTGTACTCATTCGTTTCGGAAGAGACAGGTACGTTAATAGTTAATAGCGTACTTCTTTTTCTTGCTTTCGTGGTATTCTTGCTAGTTACACTAGCCATCCTTACTGCGCTTCGATTGTGTGCGTACTTCTGCAATATTGTTAACGTGAGTCTTGTAAAACCTTCTTTTTACGTTTACTCTCGTGTTAAAAATCTGAATTCGTCTAGAGTTCCTGATCTTCTGGCTCTCGTAGACAGATACTACCATCGATAACCTCGAGTCT
+
BCDC?DCCC?@@CCCCCCCDDBBBBBCCBB;;:;CCD?CC?C@CBCBCCC:CCCDC?B?CEDD?C@CBBC;;;CC?BCCDD5DG?C@CB=BB@@>@CB?AA?BABCBA?BECECCHFACBB?AACCBCABBC@BBCB:;;BBBGGGCCC@CDCBB@CCCABB@BACCCCBEDBA=@;;;;.;>C=;;;;;*;A@AA:;;CCEDCAAA5<<<<*<A<;;5;5;B<;<EGEECAC@CCCDEE@A@C@BDDCBCCCCCAAACCCDBCB@A:;;;B@5:7;A@CABBB
@ATNG8:01787:06476
GATGGTAGTCTCAGATAGTCTATAGTACTCATTCGTTTCGGAAGAGACAGGTACGTTAATAGTTAATAGCGTACTTCTTTTTCTTGCTTTCGTGGTATTCTTGCTAGTTACACTAGCCATCCTTACTGCGCTTCGATTGTGTGCGTACTGCTGCAATATTGTTAACGTGAGTCTTGTAAAACCTTCTTTTTACGTTTACTCTCGTGTTAAAAATCTGAATTCTTCTAGAGTCCTGATCTTCTGGTATGACTAGTGTACTACTACCATCGATAACCTCGAGTCT
+
C::69=;<ADDEBBBCCCCCCDDCCCCCCB@@>@BCC>CD@D@DCFCCCE@CCBCC@D?BCCB@CABCDCCDCCC@DBDDD1CC?AACD>GDAA?ABB?BF@BBDDCC?AADCCCCB@CDD?A<ADCCCBBC@CEBC?CCCBBBCCCCCCAABBEACBB?BC@B@CCBBBCCDF@ABBDD;C@C@CCDDE5B@AAB>BBCCCCCBBB@CCCC5B@@AC@C@BB@DCBBBBAA=@@@AAA?BAB@BCBC;;;BCCDCCCCBBBCA=@000@>><@<ABBBBBBB
@ATNG8:01787:06492
GATGGTAGCACGACACGACGATGTGTACTCATTCGTTTCGGAAGAGACAGGTACGTTAATAGTTAATAGCGTACTTCTTTTTCTTGCTTTCGTGGTATTCTTGCTAGTTACACTAGCCATCCTTACTACGCTTCGATTGTGTGCGTACTGCTGCAATATTGTTAACGTGAGTCTTGTAAAACCTTCTTTTTACGTTTACTCTCGTGTTAAAAATCTGAATTCTTCTAGAGTTCCTGATCTTCTGGTCTACTACACTGTACTCTACCATCGATAACCTCGAGTCT
+
@A:;49:9><>656;@=99///;<?BBCBEECADCCC?CD@C@CCCCCCC@CCC@@;@=@@BC@C@CABCCCDCB?@@@A@2@@?A>>@<?DBB@BBA>@A799@A@@;??ABDAAB@AAA?D@BC>>>DAB=AA@@;@@A@@>@>?@@@>>>@D;>>?;AA=B<>>>>>?>>><=>>@?5?=A=@@BBB/?=///)//7///=:;?<=<<;)7//.8493:>6?>>888==A;>>><7:499>:<<=??=========@??>>><?==>@@@=A<@@<<<:66
@ATNG8:01791:06464
GATGGTAGCACGACACGACGATGTTACTCATTCGTTTCGGAAGAGACAGGTACGTTAATAGTTAATAGCGTACTTCTTTTTCTTGCTTTCGTGGTATTCTTGCTAGTTACACTAGCCATCCTTACTGCGCTTCGATTGTGTGCGTACTGCTGCAATATTGTTAACGTGAGTCTTGTAAAACCTTCTTTTTACGTTTACTCTCGTGTTAAAAATCTGAATTCTTCTAGAGTTCCTGATCTTCTGGGTCTCTCTCTCACGCACTACCATGATAACCTCGAGTCT
+
@?CB?BBCBEDB<BBBDDD;6969?CBBC;:5:9:;7;C@C@CBCCCBC@BBCCB?C?@ABC@F@CDDCCCCCC@BBBBB2@@=@?><1=CCC@C?@=?B89:@C?>:?BCCBBBD?AAA?B@BCCBBA>@<@BBB:>>@@@@?@AADCB>>>>;::;=AA<C678;BBB@?@;@@@BB6A=A;?>???/>>=;<188::?>>>@@<BDCD/@AC@@<@=@@;@@@B>>><A=BB??>>;??A@:@A>>>>>@@@CCB===@@A;<9==<<6<:>>>==@@@
@ATNG8:01792:06473
GATGGTAGTGTCAGTGCGCGTCGTCCAGAAGATCAGGAACTCTAGAAGAATTCAGATTTTTAACACGAGAGTAAACGTAAAAAGAAGGTTTTACAAGACTCACGTTAACAATATTGCAGCAGTACGCACACAATCGAAGCGCAGTAAGGATGGCTAGTGTAACTAGCAAGAATACCACGAAAAGCAAGAAAAAAGAAGTACGCTATTAACTATTAACGTACCTGTCTCTTCCGAAACGAATGAGTACACATCGTCGTGTCGTGCTACCATCGATAACCTCGAGTCT
+
?@@A7?CB@@@CDAAACBEGCCDCC?ABC@CDAAAB?B?BEGBBCE@AA@C?AAA@@AAA2A?BBBBBBABBCE=?@@BDDD5CB?B5;;;6;JEACCCFCBBBB>B>BB?BBB?BBDDBBCCCCCCCDCCC@BCAB?ACBBDBBB@C@B:;;;CCCCCCC@CBABBC@9999CC<@@9999+9999::9999%9938?@ABBBBC>;7:ABD7;7;?BBB@BBAAACB?B?BCC>BBB?BABBBCCAAAAACCCCBB:::BA@ABB?B999CCC>@>ADBAA@B>
@ATNG8:01793:06489
GATGGTAGCTCGCTGATGATATCTCCAGAAGATCAGGAACTCTAGAAGAATTCAGATTTTTAACACGAGAGTAAACGTAAAAAGAAGGTTTTACAAGACTCACGTTAACAATATTGCAGCAGTACGCACACAATCGAAGCGCAGTAAGGATGGCTAGTGTAACTAGCAAGAATACCACGAAAGCAAGAAAAAGAAGTACGCTATTAACTATTAACGTACCTGTCTCTTCCGAAACGAATGAGTACGAGAGAGCACACGTGTCTACCATCGATAACCTCGAGTCT
+
CDAB@BCCBCCCCBBBDDCCCCCCC@CCC?CCCD@@?A?BBCAAAC?CA?C=AACCCCCC3B?BBBCCDCBBBA=AABCHHE5CD@B5;;;-;AA>BABBBCDCC>A?AA>AAB?BBBBCDDGBBBCBBB@DAGC??<@::9ABBB@C@CAB?ACCCCDCB?BBCBBB?BB@BBB<??999,9=<;>@@AA2AC?A???CAA>>:>:>?BB;>;>FBBB?BAAABBA=@A???<@BC@BAACCCCAAABCCCCCBAAABCCBBBB@B676@994:<>??@@>==
@ATNG8:01794:06489
GATGGTAGTATATCGCGTCGCTATCCAGAAGATCAGGAACTCTAGAAGAATTCAGATTTTTAACACGAGAGTAAACGTAAAAAGAAGGTTTTACAAGACTCACGTTAACAATATTGCAGCAGTACGCACACAATCGAAGCGCAGTAAGGATGGCTAGTGTAACTAGCAAGAATACCACGAAAGCAAGAAAAAAGAAGTACGCTATTAACTATTAACGTACCTGTCTCTTCCGAAACGAATGAGTACGTGTGACGTACGTGAGCTACCATCGATAACCTCGAGTCT
+
BCBB?BDDB?@@DCDDBBCBCBBBB@CBC@CCCC@@>A?CCHCBCC@CC@C@CBBBBDDD5C?BBBBCCD:::C>CBBCIIE2CDAC?CBB7BBB>AAABCCC;;<;@CEHBBB@CC@@ACCCHDDBBBC@?;?C>>;@ABBCBCC?D@D@@>@CCCBBAD?CCBBBB?BB?BBB?@@99:,7<<9?ABBBB)BB?BBABCCD>>18159=>7@;??BBB?BEBBBCB@C?CCB=CDD?BBABCCCBBBCBCBBCCCBABBBBCCC@C899BBB>B?BCCBB>>>
@ATNG8:01800:06456
GATGGTAGTGTCATATGAGAGTGTGTACTCATCGTTTCGGAAGAGACAGGTACGTTAATAGTTAATAGCGTACTTCTTTTTCTTGCTTTCGTGGTATTCTCGCTAGTTACACTAGCCATCCTTACTGCGCTTCGATTGTGTGCGTACTGCTGCAATATTGTTAACGTGAGTCTTGTAAAACCTTCTTTTTACGTTTTACTCTCGTGTTAAAAAATCTGAATTCTTCTAGAGTTCCTGATCTTCTGGATAGCGACGCGATATACTACCATCGATAACCTCGAGTCT
+
44<=9=======><;;;;AA@<>665<<44444444)4<7=:;;;;955.55559494;<<=:?:<;;B@@B@=<=AAA@0:B-/0:>1/44:35556:55//:///8999>=>;;.55:.519B@>?AAA8@==>9;;?C966?>@CB?>;994955.55.5.55:334:8:.34444&48>9==>>A+;:4444&48899/////)/////#//544.5.5;.55;9999.516<<;<@=@?><@@AAAA;;::?>=>?CA@@B=@999@@@6:6:?????<>
@ATNG8:01813:06495
GATGGTAGTCTCAGATAGTCTATAGTACTCATTCGTTTCGGAAGAGACAGGTTACGTTAATAGTTAATAGCGTACTTCTTTTTCTTGCTTTCGTGGTATTCTTGCTAGTTACACTAGCCATCCTTACTGCGCTTCGATTGTGTGCGTACTGCTTGCAATATTGTTAACGTGAGTCTTGTAAAACCTTCTTTTTACGTTTACTCTCGTGTTAAAAATCTGAATTCTTCTAGAGTTCCTGATCTTCTGGGATGTGTGCGCAGTGCCTACCATCGATAACCTCGAGTCT
+
?;:55:::@BBBBC;;6<<;;<=<<<>>;6659<59969C<@;AA@>9::)0,/7776:)449839.44<=<<=>>9<<A>C05:65:<B9@5667<<<8<=269;@<<269<B@@@B>BBC?B@CCCCDCCC?BBDD@FBBCDBC000<<00+0@=:=00,9=:@3>?@956>=@=@@@BC9@=B;:::;:*;A@BC<B@AAA;;;B@;@@@@,@;;;B?B?BB@BCBCBBC@E@BAABEE@CBEE=C;;;AABBBBBBBBCACCCAFBBBBCC?B@BAAAABBB
@ATNG8:01818:06492
GATGGTAGCGAGCGAGTGGTATACCAGAAGATCAGGAACTCTAGAAGAATTCAGATTTTTAACACGAGAGTAAACTGTAAAAAAGATGGTTTTACAAGACTCACGTTTAACAATATTGCAGCAGTACGCACACAATCGAAGCGCAGTAAGGATGGCTAGTGTAACTAGCAAGAATACCACGAAAGCAAGAAAAAAGAAGTTCGCTATTAAACTATTAACGTACCTGTCTCTTCCGAAACGAATGAGTACTTGTGCGACGTGTCTCCTACCATCGATAACCTCGAGTCTT
+
<<DD@BBDC@D<@@@??<;BBCCC@CAA<A;<<:C@CAC@?<<<=<==:>:>>995CFC1A>888=?A980::40/0--8777%----3899+872(-----9888;,3.336:8858<;<>?;;=?<<<<<<<=CCAA<@BCCBBCC@DACDB@BAA?B9;:@CBBCCC@CD>??A693888(33939999:9$89133.39887828929:?:;?>@773?097@?<<;;A5>@@:>>>;8788857>:=<<8887778888949;;6>;99@88198==>>@>:80
@ATNG8:01826:06488
GATGGTAGCGCACACATAGATACAGTACTCATTCGTTTCGGAAGAGACAGGTACGTTAATAGTTAATAGCGTACTTCTTTTTCTTGCTTTCGTGGTATTCTTGCTAGTTACACTAGCCTTCCTTACTGCGCTTCGATTGTGTGCGTACTGCTGCAATATTGTTAACGTGAGTCTTGTAAAACCTTCTTTTTACGTTTACTCTCGTGTTAAAAATCTGAATTCTTCTAGAGTTCCTGATCTTCTGGAGATACACATGATACTCTACCATCGATAACCTCGAGTCT
+
5:8:5;666==BBCBCCIKHCBBCCBBBCEBB<BBAA<BCACAGCCABAG@CBA@@>A;ABBB?B@HDCCBAA=>;;;<<;*9B=@;;;6<BBB?BAF@BB:;;BCCCACCCCCCJH@B@B?B8;;BA<;;D9=;CC@DBDCCBCCB@B@@CBBC@;;<>@@?C?CCCCBBBBB=BA@@@3@>B?AAJJJ5CCCCC:;;CBBBBA@@<@@@@,;;;BB=@=@C=@@CB@?@=A=@CCABA=@@C?BCCCDDD;;;CBBACCAAAA5::::A@@=B@???BABAA
@ATNG8:01783:06531
GATGGTAGCTATACGTATATCTATGTACTCATTCGTTTCGGAAGAGACAGGTACGTTAATAGTTAATAGCGTACTTCTTTTTCTTGCTTTCGTGGTATTCTTGCTAGTTACACTAGCCATCCTTACTGCGCTTCGATTGTGTGCGTACTGCTGCAATATTGTTAACGTGAGTCTTGTAAAACCTTCTTTTTACGTTTACTCTCGTGTTAAAAATCTGAATTCTTCTAGAGTTCCTGATCTTCTGGTCTACTACACTGTACTCTACCATCGATAACCTCGAGTCT
+
DCBB@BBBBDBBCBCCCCCCDHDBBA;:;CAA?ABBB=BC@C@BBDBCCCACCCBC@C@BBBB@C@CCCCBBCBC?AAAAA2@B?A?>?7?CBB@BCB?AA<>>ABBD?BBAACBCB?@@A?@;@?AAA??=9::::,//66>>@AA@??AA@A@:==?:?>;>=@@A@?@CBB<;;;BB6B<@<?????/?@BAA6:;;;;;C>>>=AAAA/>;;;D8>:;;5;>?>;;;<?;>=::8818<>8=>=>=>>@?;;;?????@AA7;;;;?==9=<AAAB@@@@
@ATNG8:01786:06541
GATGGTAGCTCTGCTCTGACTCTCGTACTCATTCGTTTCGGAAGAGACAGGTACGTTAATAGTTAATAGCGTACTTCTTTTTCTTTGCTTTTGTGGTATTCTTGCTAGTTACACTAGCCATCCTTACTGCGCTTCGATTGTGTGCGTACTGCTGCAATATTGTTAACGTGAGTCTTGTAAAACCTTCTTTTTACGTTTACTCTCGTGTTAAAAATCTGAATTCTTCTAGAGTTCCTGATCTTCTGGGTCTACGCTCGTCGCGCTACCATCGATAACCTCGAGTCT
+
CAAA?;96;=>BCBBCCCBCAAABBCCCCB;98;AAC=BB@B@BCCCCCA>AAA00-/;@@=B>BBCCCCC;;;B?BBCDB,494)4=9;;0::=8@::5:<5:?BBBBABBACAAAB@CCC?B?BBAA@A>=8==>:8B@@@CCCCBBCDCCBCBADDE@@@>@=ACC;=;BBB=A<<<<.;>C>BCBBB2BBCEI>CCCHCHCBBA>AAAA0BCBCC>B>BB?BBCDCCC@A?ACBCCC=AABB=BBBBCCBBB@@@BBBBCBC?B???AA@=A?A@ABBBBB
@ATNG8:01793:06531
GATGGTAGCGCACACATAGATACAGTACTCATTCGTTTCGGAAGAGACAGGTACGTTAATAGTTAATAGCGTACTTCTTTTTCTTGCTTTCGTGGTATTCTTGCTAGTTACACTAGCCATCCTTACTGCGCTTCGATTGTGTGCGTACTGCTGCAATATTGTTAACGTGAGTCTTGTAAAACCTTCTTTTTACGTTTACTCTCGTGTTGAAAATCTGAATTCTTCTAGAGTTCCTGATCTTCTGGTCTACTACACTGTACTCTACCATCGATAACCTCGAGTCT
+
CDBB@CAAACBBBCCCCCBCDCFCCCBABC;;6;AAA=BB>A?AACCDCD@CCCCC?B?BCCE?B?BBBBCCCDD?BBCCC5CE@BBBB?CDCC@BCEFEJ?BACECC?DCFEDCCC?BBC?C?CCCCABBCACCCD9:9CCCCDCCCCBBBBBD@CCD?BB?B?BBBCBCCBB5;;;;;.;@C<@@@@@,@ABBB>CCCGFGGCBB@DCJJ=CBCDCADACC@CCDCCBC@B@BBBBCC@BBC?CBBBCCCCCCCCCCCCBCBA<@000@<<9<;@AAB???B
@ATNG8:01803:06522
GATGGTAGATACTCGTGATACACCCAGAAGATCAGGAACTCTAGAAGAATTCAGATTTTTAACACGAGAGTAAACGTAAAAAGAAGGTTTTACAAGACTCACGTTAACAATATTGCAGCAGTACGCACACAATCGAAGCGCAGTAAGGATGGCTAGTGTAACTAGCAAGAATACCACGAAAGCAAGAAAAAGAAGTACGCTATTAACTATTAACGTACCTGTCTCTTCCGAAACGTGAGTACTACTCTCAGAGACACACTACCATCGATAACCTCGAGTCT
+
BDCC?BDCBB=>>BBBCCCCCCCD=BBCAEC<<;@=@>BACBBBB@CB?C@BCCCCDDD3D>DBBBDAA@998-8=?@A@@1@C>B5;;;-;BB>A<<<CCCBB@BACB@CBD@CCDCCBCCCCCCCCCCC@DCBB@BBBBBBBB?B@C??>@BBBCCCB?CBBCCB?BC?BBB?BBBCC>BBA>@@@@@2@B?B@>>BBA@B?B>>>@A=@=@>B@A=A<;;AAA?C?AAB=ABCAAABBBCCCBAABBCBBBBBBBABAC?B??;>?>=B=@@@BB;;;
@ATNG8:01805:06542
GATGGTAGACATATCGTACTCTCTGTACTCATTCGTTTCGGAAGAGACAGGTACGTTAATAGTTAATAGCGTACTTCTTTTTCTTGCTTTCGTGGTATTCTTGCTAGTTACACTAGCCATCCTTACTGCGCTTCGATTGTGTGCGTACTGCTGCAATATTGTTAACGTGAGTCTTGTAAAACCTTCTTTTTACGTTTACTCTCGTTGTTTAAAAATCTGAATCTTCTAGAGTTTCCTGATCTTCTGGTGTCGTCTATCATGTACTACCATCGATAACCTCGAGTCT
+
?;<>;=CBCCBCBBBBCBA;99;;<@@@@CBCABBBD?DC@C@CCACCCD@CC@??=>>?@@B=A7;::?<@<<B=BBDCC2AA?D??>1;?>>8@??;?A779BBBB>??BC@@@@<=<=<>:??;;<@@A=>?>A=AA>=;;;>>===@;;;C8=;;5:;5;:>>?>>>@@A<:88FD2@594;;;;;):::::1:<<::9881887(8887(5;888)//83663/.///(/37;;<::6:??=??>>>?:;;=<===>A===A=B?>====:?:;::@====
@ATNG8:01815:06544
GATGGTAGTGTCATTTGAGAGTGTGTATCATTCGTTTCGGAAGAGACAGGTACGTTAATAGTTAATAGCGTACTTCTTTTTCTTGCTTTCGTGGTATTCTTGCTAGTTACACTAGCCATCCTTACTGCGCTTCGATTGTGTGCGTACTGCTGCAATATTGTTAACGTGAGTCTTGTAAAACCTTCTTTTTACGTTTACTCTCGTGTTAAAAAATCTGAATTCTTCTAGAGTTCCTGATCTTCTGGATAGCTACGCGATATACTACCATCGATAACCTCGAGTCT
+
BB@@=@BB@@@CDEE>CBBBCCJDBBBBA;;8;BBC=BB@D>;;;CDCC@BBBAA>A@CCBB@B?BB??>CC?><?BAAA3BB>AACC>BBBB?B@B@BB<@@??=?;?ABBBB@A;??A<?9>>>@@???;A@@@;@@@@>>>A@@@@>9967/8<<7=>8=9=@>>>@@BB:==@DD6A<?9:::::*:===>5>;;888;:>>188889%877:7686>>5>==?BAB;?;@@@?>>:==?=>>>@AA@@@A@@?>@@AAAA=A666@>=8>;?@@@@AA>
@ATNG8:01817:06524
GATGGTAGAGAGAGCTCTCTCATCGTACTCATTCGTTTCGGAAGAGACAGGTACGTTAATAGTTAATAGCGTACTTCTTTTTCTTGCTTTCGTGGTATTCTTGCTAGTTACACTAGCCATCCTTACTGCGCTTCGATTGTGTGCGTACTGCTGCAATATTGTTAACGTGAGTCTTGTAAAACCTTCTTTTTACGTTTACTCTCGTGTTAAAAATCTGAATTCTTCTAGAGTTCCTGATCTTCTGGCGCTCTGTCACGTCTGCTACCATCGATAACCTCGAGTCT
+
@>9;25>B@@@BDDC:;6>CC>HCBBBBBCAB=AB@B;AC?CACDDCDBB@BBC;;:9?AABC?D>@?>?BCA@A?A@@@@1=;8?89:27?AA>DBA=?>;?998?@9=>@@@ABB?BBA=B;A@@@>>>@<A@@@<@>>>>>>AA>=>A@@;;6:??;@B;?<888?===@A<>==DD5A3818<===.<@=<=8=@===@A?>>8====+;888A=@<@B<>>>;888=B<>>>>?>8:995///<===@@@AAA???AA==:=?>=>;:5:4:>>@@@==
@ATNG8:01817:06541
GATGGTAGTGATACAGATCAGACACCAGAAGATCAGGAACTCTAGAAGAATTCAGATTTTTAACACGAGAGTAAACGTAAAAAGAAGGTTTTACAAGACTCACGTTAACAATATTGCAGCAGTACGCACACAATCGAAGCGCAGTAAGGATGGCTAGTGTAACTAGCAAGAATACCACGAAAGCAAGAAAAAGAAGTACGCTATTAACTATTAACGTACCTGTCTCTTCCGAAACGAATGAGTACGATGAGATCTCGTGTGCTACCATCGATAACCTCGAGTCT
+
A<BB@BBBBCCCCCCBCCCBCFDCC?BBC?CCCC@??@@BABBBBB?BB?C@AAA?????+86B==>>>AB???5=9;;=@>)=;8>2999&555.6CCCCCC;;8;@BB?BCE@BBCCCDCCCCCCCAAAC@EBBB@BCBCCCCB?D@CAA>ACCCDCCC?BBBBBB?BB=???599??<5??=:?BBBB3CC@CAAACBB@@=@=?@AA=B>BBBBB?ABBBBCC@C?CCC>CBB?BBBBBBCCCAAABCBBA@@BBB?=ADD>@688A::496<<>AA677
@ATNG8:01818:06501
GATGGTAGTGTAGTGCGCGTCGTCAGAAGATCAGGAACTCTAGAAGAATTCAGATTTTTAACACGAGAGTAAACGTAAAAAGAAGGTTTTACAAGACTCACGTTAACAATATTGCAGCAGTACGCACACAATCGAAGCGCAGTAAGGATGGCTAGTGTAACTAGCAAGAATACCACGAAAGCAAGAAAAAGAAGTACGCTATTAACTATTAACGTACCTGTCTCTTCCGAAACGAATGAGTACTACTCTCAGAGACACACTACCATCGATAACCTCGAGTCT
+
BCBCABBCCCCCCBB;6=CCCCCECCC@CBBB:;258@B@?@BC?CB>B?CAA@@@@@0@=BCBAAACB???9???AGGE5CC?C?CCB9BEDAC??@BAB::8:=AA<@?B?BBDDB@@?BB@AABBBB@BBBB=??BBBBBC?D?CAA>ABBCBB@B>BBBBAA>AC>@AC<??@??7??A?AA@@@/9949@A@ACAAA5:39A::49:A???;5;;>?===;?;@@A:@EF?BBBB???BBBBBBBBBBBCCBBBBBBB?BBA@?==8>8>AA>?777
@ATNG8:01819:06519
GATGGTAGTATCTGTCTACGAGAGCCAGAAGATCAGGAACTCTAGAAGAATTCAGATTTTTAACACGAGAGTTAAACGTAAAAAGAAGGTTTTACAAGACTCACGTTAACAATATTGCAGCAGTACGCACACAATCGAAGCGCAGTAAGGATGGCTAGTGTAACTAGCGAGAATACCACGAAAGCAAGAAAAAGAAGTACGCTATTAACTATTAACGTACCTGTCTCTTCCGAAACGAATGAGTACACACTCTCATATGACACTACCATCGATAACCTCGAGTCT
+
:::@7:==>@:5;5;>C>BEBC;;;@CBC@BBBBBB?B?AAAA@@A=88287????>>>=.:6:@A@@@A993:@8@:<4444$4:395;@@2@?@:==CCCB:::;@@AA>A>=2444899;;<<<<<@@A@;;99@=AB@@@AAA@LABBB>;00@@000:8669945486;73/378::5///4/////$//(3;;:<<==A:=:<877.2.27@@B@CCBBBBB?B@BAD=A??<?@@AECCBBBBBBBBBBBAB:::AA@>>@===BBC?C?CCBB@@A<
@ATNG8:01821:06519
GATTAGCAGACGTGACAGAGCGCCAGAAGATCAGGAACTCTAGAAGAATTCAGATTTTTAACACGAGAGTAAACGTAAAAAGAAGGTTTTACAAGACTCACGTTAACAATATTGCAGCAGTACGCACACAATCGAAGCGCAGTAAGGATGGCTAGTGTAACTAGCAAGAATACCACGAAAGCAGAAAAAGAAGTACGCTATTAACTATTAACGTACCTGTCTCTTCCGAAACGAATGAGTACTATGTAGAGCTCTATACTACCATCGATAACCTCGAGTCT
+
?AB=@@?;??====@@ACDHCCC@AA@8=@@@;909;@AC@@AC:BB@B???<8999:)99>?C?>=BBBBD977BB==B1BB?B>BBB;BBB@CBCAB==00,0;@@;@>?7?CACBBBCAB<;;BABA@BB;;8:B@@AAAA>@?@00+000/>?=B>CCCB??;7727>9498///(////////'//(38888:8883737:::4848;BBB;==<<;<<7;8:::49;;7344ABBCBAACBBBB@@=>>D>:::7557/..5776@:><555;85
@ATNG8:01821:06522
GATGTAGGCGAGAGTGAGACGCAGTACTCATTCGTTTCGGAAGAGACAGGTACGTTAATAGTTAATAGCGTACTTCTTTTTCTTGCTTTCGTGGTATTCTTGCTAGTTACACTAGCCATCCTTACTGCGCTTCGATTGTGTGCGTACTGCTGCAATATTGTTAACGTGAGTCTTGTAAAACCTTCTTTTTACGTTTACTCTCGTGTTAAAATCTGAATTCTTCTAGAGTTCCTGATCTTCTGGTGAGATATGCATGATGCTACCATCGATAACCTCGAGTCT
+
DD@ABCC@CBCCBBBDCCCCCCCCBA@ACAA?BCCF>CD?D>CBBBB;;7;@BBB@C@BAAB@C@BBCCBC===8:<???+444:333/3:9=9=;=9=?,///:::58:BBBCCD?CB@:=:>AAA???C=@>>><@@@>>>>??AA@@@B@@<;;;=CD=D=?>>>AAA@@;?;;;;/;9>:88888(8:666.666///688=-655'266695>38827::>:;;=A=@@@?@?7;;?:===>@@@@@@===?AAA=;;6;///@<<7<7=@;;;@@>
@ATNG8:01826:06502
GATGGTAGCATCATGTATATCTCACCAGAAGATCAGGAACTCTAGAAGAATTCAGATTTTTAACACGAGAGTAAACGTAAAAAGAAGGTTTTACAAGACTCACGTTAACAATATTGCAGCAGTACGCACACAATCGAAGCGCAGTAAGGATGGCTAGTGTAACTAGCAAGAATACCACGAAAGCAAGAAAAAGAAGTACGCTATTAACTATTAACGTACCTGTCTCTTCCGAAACGAATGAGTACGATGAGATCTCGTGTGCTACCATCGATAACCTCGAGTCT
+
BCED@DEBBCCCCBCCCCCCCDDDD@CFDADBBA;9056;::::882881717=?99777.3>BCCACDCCAAB<AABCEDD3CC@C5;;;.;AB>BCBBFCDBA<A=@@=ABD@CCAABCCCBBBBBBBBC@CBBB@BBBBBBBB@C?C998:A@AACBB?CBBBCB?DC@@>?;??>>>8???<?FFDD2BB?B??@CA@@@<@:>>??<?=AABBB?BBAAABC?C@BBB=BCC?BBCCCCCBBBBBBBBBAAAB@@=<=AB=C;;:===8=;>AD@@;;;
@ATNG8:01826:06527
GATGGTAGTATATCGCGTCGCTATCCAGAAGATCAGGAACTCTAGAAGAATTCAGATTTTTAACACGAGAGTAAACGTAAAAAGAAGGTTTTACAAGACTCACGTTAACAATATTGCAGCAGTACGCACACAATCGAAGCGCAGTAAGGATGGCTAGTGTAACTAGCAAGAATACCACGAAAGCAAGAAAAAAGAAGTACGCTATTAACTATTAACGTACCTGTCTCTTCCGAAACGAATGAGTACTGTATCTATGTGTGCGCTACCATCGATAACCTCGAGTCT
+
;;:?@A9@BBBDDBBBBBB@@A@B=:=@A<=ABACC?B?CBBBB@@=@B?C?CA@==>99'87@@A@?>B997<673:5:::*<;7<.555&5@@;B;;;@@@AB@C@@@7::A?CCBACC@@69:BDBCBA=A<;;6:???@::99@?@@@<:;:BCB??=?BAABC<??9888088AA@,99:3::::99%9=8;74588562;;1228>3>7>;BCB????AA<B?C@BBB=A983877>?@ABBB=>>ACBAB>?>BBCBBC@775;>=A;A788:AAA@>
@ATNG8:01827:06517
GATGTAGAGAGACTGTAGCGCACCCAGAAGATCAGGAACTCTAGAAGAATTCAGATTTTTAACACGAGAGTAAACGTAAAAAGAAGGTTTTACAAGACTCACGTTAACAATATTGCAGCAGTACGCACACAATCGAAGCGCAGTAAGGATGGCTAGTGTAACCAGCAAGAATACCACGAAAGCAAGAAAAAGAAGTACGCTATTAACTATTAACGTACCTGTCTCTTCCGAAACGAATGAGTACCTCTCAGACGCTCGTCCTACCATCGATAACCTCGAGTCT
+
BB;99;;?CBBCCBBBBBBCCBBB=BCB?BC;;;B?B?BBBCBCB@BB>B>BBAA?A@@1>7>>????A?>==598;=999(9945:???9CCC@C<;;CCACC<A=AA=AAA?ABBBCCCFGFDCDBB;;7;A@A@C:98BBBB@B?CCC>ADECDCBA>@=@@@@=?@=@AA<AB@@@<88??BCADD2BB?B???AAABB?A@@@;:39;>999?>BBBBBBB?B?BBC>BCD>;;;B@@?=?BBC??>978@@@BF>BAC<?:90===*0,0;==>>@A
@ATNG8:01779:06550
GATGGTAGATATATGCACGCTCTACCAGAAGATCAGGAACTCTAGAAGAATTCAGATTTTTTAACACGAGAGTAAACGTAAAAAAGAAGGTTTTACAAGACTCACGTTAACAATATTGCAGCAGTACGCACACAATCGAAGGCGCAGTAAGGATGGCTAGTGTAACTAGCAAGAATACCACGAAAGCAAGAAAAAGAAGTTCGCTATTAACTATTAACGTACCTGTCTCTTCCGAAACGAATGAGTACACACTCTCATATGACACTACCATCGATAACCTCGAGTCT
+
BLED@CABBCCCCBBCCCBBCCC998;FI@A@ABCC79:;@CCCDB?BB>B?CBB:99999$96BCBABBBBBA?6>>;;;;;:%:A;?5:99*5D>8BBBCEGCCC@B@BC@DBB@BBCCCDDCBBBDECCAD@CC@?<@=ABBCBBC?DBC9:;:CCBBBBB@CCCCAC?CC@AAA988???8@@@=ACCCC2CC?AB?BDBBBB?B?BBBB>B?CCCAA7::::9AD9=:>??9???<?AAAAAAAAA<<>AA@;9<A>><>@AA<>500=00(/*/>?<A=;;
@ATNG8:01781:06579
GATGGTAGGACGAGCGTCTGAGAGGTACTCATTCGTTTCGGAAGAGACAGGTACGTTAATAGTTAATAGCGTACTTCTTTTTCTTGCTTTCGTGGTATTCTTGCTAGTTACACTAGCCATCCTTACTGCGCTTCGATTGTGTGCGTACTGCTGCAATATTGTTAACGTGAGTCTTGTAAAACCTTCTTTTTACGTTTACTCTCGTGTTAAAAATCTGAATTCTTCTAGAGTTCCTGATCTTCTGGCGCTCTGTCACGTCTGCTACCATCGATAACCTCGAGTCT
+
BAAB?@AB?BB@@@;9:ABBCCBC@CCCCCBA?ACCC=CC@C@@@ACCCC@CCCCB@B@CCDC@CABBBCCA@@@;@A?@@,:;79AAD>CBCB?A9;59A7:;@CCG@CCDCCCCC@BBB>A?BCBBBDBB>BCCC?CCCCCCBBBBBBBBCCC@CDD=BB?B@DBCABBBCC@C@@@@7A?C=BBBBB2BCCCC>CCBBCCBA@@5;;;;*;BABC@C@CF@DDBCBCB@C@CCDDDE>@@B?BBCBB:::CBBBA@@BBCCCAD:::A:979?CAACA@>>
@ATNG8:01784:06564
GATGGTAGTGTCATATGAGAGTGTGTACTCATCGTTTCGGAAGAGACAGGTACGTTTAATAGTTAATAGACGTAACTTCTTTTTGCTTTGCTTTCGTGGTATTCTTGCTAGTTACACTAGCCATCCTTACTGCGACTTCGATTGTGTGCGTACTGCTGCAATATTGTTAACGTGAGTCTTGTAAAAACCTTCTTTTTACGTTTACTCTCGTGTTAAAAATCTGAATTCTTCTAGAAGTTCCTGATCTTCTGGGTCTCTCTCTCACGCACTACCATCGATAACCTCGAGTCT
+
BBBB?BJCC666655<A;;;6665665:9;//////(//)/35559955.59:::<4>25444.55::565=:;2772/////$//7;.//44)49993944.5:.5555997999;999;25599=49=977////)/7772977///7777;;<<::;76557<=9?7;:<555:=;7;99999'939.54===)65<::)44////////)////$/5555.55:<755555.55.5.5;;999.5444)5;;<5666;99=;55595/)////977)/)4:::8433
@ATNG8:01786:06577
GATGGTAGTGTGTCTCTGAGAGTAGTACTCATTCGTTTCGGAAGAGACAGGTACGTTAATAGTTAATAGCGTACTTCTTTTTCTTGCTTTCGTGGTATTCTTGCTAGTTACACTTGCCATCCTTACTGCGCTTCGATTGTGTGCGTACTGCTGCAATATTGTTAACGTGAGTCTTGTAAAACCTTCTTTTTACGTTTACTCTCGTGTTAAAAATCTGAATTCTTCTAGAGTTCCTGATCTTCTGGAGATACACATGATACTCTACCATCGATAACCTCGAGTCT
+
@?=C9BBDA@;@A@==BBBB@A;99CCCAAAA=BBCB>BEAE@BBBCBFE>BBB;<7:=CAAA<A>ACCCGCCCC?@@@@@0@A=ABCD=@ABB=AAC@BCAEBBACC@AAABB>BB@CBC@B?BBAAAA??<?AAAACDCCBBBBBBBABBBCC@FCCACC@C@DHCC@ABCFACCCKD9C8;5;AAAB2BCCCK?ICBCBCCA;;6;AAA0B;;:C?B>BD@CDCCCBE@FAA@@A;<5;;F=BACCCCCCBBB@@@BBBCCC>@:::B@@=A<@A???BBA
@ATNG8:01792:06572
GATGGTAGTATAGAGCTCTACATAGTACTCATTCGTTTCGGAAGAGACAGGTACGTTAATAGTTAATAGCGTACTTCTTTTTCTTGCTTTCGTGGTATTCTTGCTAGTTACACTAGCCATCCTTACTGCGCTTCGATTGTGTGCGTACTGCTGCAATATTGTTAACGTGAGTCTTGTAAAACCTTCTTTTTACGTTTACTCTCGTGTTAAAAATCTGAATTCTTCTAGAGTTCCTGATCTTCTGGATATGAGTGACTCGTGCTACCATCGATAACCTCGAGTCT
+
BBBB@CHCBCCBCCCCBCCCCCCCCCAAAC@@=@BAA=BC@B@CCCCCCC?AACCC?C>AA@D?C?ABBBBBB=B@CBCCC3BB?BBBB>BBBB?C7719A9??BAAA=AAA=AAAD=@>@7:8:AAA<=>A<A@@@<@?@@@@A??>AAA@>>=89::8;:5;=AAAAAAAAA<A@@A@5>:>;??A@@.@A>>?7???566A=??:>>=>/>>>>A=A=??;@AAA===<A<AAAA??;>>A<A@@@AA@@@@@AAA??=AAD===>>A>>:>:???A@888
@ATNG8:01793:06573
GATGGTAGCTCACGTACGTCACACGTACTCATTCGTTTCGGAAGAGACAGGTACGTTTAATAGTTAATAGCGTACTTCTTTTTCTTGCTTTCGTGGTATTCTTGCTAGTTACACTAGCCATCCTTACTGCGCTTCGATTGTGTGCGTACTGCTGCAATATTGTTAACGTGAGTCTTGTAAAACCTTCTTTTTACGTTTACTCTCGTGTTAAAAATCTGAATTCTTCTAGAGTTCCTGATCTTCTGGTAGAGCGTGCATATATCTACCATCGATAACCTCGAGTCT
+
BCDC@DDCBCAB=B=CBDBCDC@@@DCCBBAA=ABBB=BH@CABBCCDCC@BAC;;<,:2948:5:9:::BBAAAB=??BBA2?<8;789(3::;6?>=9=@489;9787<BBBCCCC?BBB;@<@@>>>???;????;===>>?@AA@@>>>=>><@?@=??;?=BB@@@??>>497766(56:178><<.7766846-----6556+....$....7272884:88555A9>9>?>;77-//;6=;=///=::=AA@@>>=??>398:;<//,/7<<;6;;>=
@ATNG8:01795:06590
GATGGTAGGCACTGCGCACACATCCCAGAAGATCAGGAACTCTAGAAGAATTCAGATTTTTAACACGAGAGTAAACGTAAAAAGAAGGTTTTACAAGAACTCACGTTAACAATATTGCAGCAGTACGCACACAATCGAAGCGCAGTAAGGATGGCTAGTGTAACTAGCAAGAATACCACGAAAGCAAGAAAAAAGAAGTACGCTATTAACTATTAACGTACCTGTCTCTTCCGAACGAATGAGTACTATAGACTATCTGAGACTACCATCGATAACCTCGAGTCT
+
@88:59;=7655==955==@;66;A4;;;7;@DB;;;6:?@@BB=B<@@@C@BBBC>>>>+>9=<<<@A=8733(3355555$596;.555&///)//)/9::;;;7;8=<9=BB?C@?>B>>>>=BBB=BBC@CCCC@CCBBBACC=@>A@@=@CCBBBBB=::9BBB?BB>A@A7B88<=377;57899::%:939:7<:9;:828589995>5>>A@@????ACDD<?<??;?CA>BBBBBBBAAADBB::9@AACAA@??=A>B@??@>?9?>???BBAAA
@ATNG8:01802:06591
GATGGTAGATACTCGCTGATACACCCAGAAGATCAGGAACTCTAGAAGAATTCAGATTTTTAACACGAGAGTAAACGTAAAAAGAAGGTTTTACAAGACTCACGTTAACAATATTGCAGCAGTACGCACACAATCGAAGCGCAGTAAGGATGGCTAGTGTAACTAGCAAGAATACCACGAAAGCAAGAAAAAGAAGTACGCTATTAACTATTAACGTACCTGTCTCTTCCGAAACGAATGAGTACACACTCTCATATGACACTACATCGATAACCTCGAGTCT
+
B?;A?BBCBABB@;;;=>>@DC;;;:;DD@CDCBCB>B@CCBDFCB?AA=@=@@@@A@?:+:7==;;::<888=333:9999$9?;@9>>>4?BB?CDBBCCA;;;;@FE@BCB@DCCCCDBCCCHBBCDCC?B;<;>ACBBEABB@D?A@@=<;;DCFDD?CEBBDC=@@<@?=6<=;;;3733.3===B1>><>BBBB@=>A<@;?>DD=E=>>;;;>@@@@@@@@C>AAB9>897:@ABAAACCDBABBCB@@@A:::?BBBBBBBBAA>A?>>?<<>?@
@ATNG8:01804:06594
GATTAGTGTGTCTCTGAGAGTAGTACTCATTCGTTTCGGAAGAGACAGGTACGTTAATAGTTAATAGCGTACTTCTTTTTCTTGCTTTCGTGGTATTCTTGCTAGTTACACTAGCCATCCTTACTGCGCTTCGATTGTGTGCGTACTGCTGCAATATTGTTAACGTGAGTCTTGTAAAACCTTCTTTTTACGTTTACTCTCGTGTTAAAAATCTGAATTCTTCTAGAGTTCCTGATCTTCTGGGATGTGTGCGCAGTGCCTACCATCGATAACCTCGAGTCT
+
>AA9A?;655<>556955;60077>0////)4:<<8>>;C@BA@@@;;6;=>>><@<666?:>=CA<A>>=;9455599*:@>?;::4;;>;9==<)//)///<;>9666;;;<=.55:0506???666<9<===9;;;@@999@D@??954939=>;5646:>C666;9<<//-=99,916,//<::*</66=6>666<>9999.5555$5:;//,/7;;7:9::444393:::;<<<>A?@6>666:55///////72754.4444:44057<:9:9999
@ATNG8:01804:06596
GATGGTAGATACTCGCTGATACACCCAGAAGATCAGGAACTCTAGAAGAATTCAGATTTTTAACACGAGAGTAAACGTAAAAAGAAGGTTTTACAAGACTCACGTTAACAATATTGCAGCAGTACGCACACAATCGAAGCGCAGTAAGGATGGCTAGTGTAACTAGCAAGAATACCACGAAAGCAAGAAAAAGAAGTACGCTATTAACTATTAACGTACCTGTCTCTTCCGAAACGAATGAGTACGAGAGAGCACACGTGTCTACCATCGATAACCTCGAGTCT
+
BBCC@CDBACBDC;;;BCCBBCCDC>CCCAA@@C@@=@>AACBCBC?DD?BAFBBBBBBC3B?BBCBBBAABCF>??ACELL3CB?B5;;;6<CC?B;;=CBCBC@B?CE@BBC?CCBBDDCCCCBCCBCBC?BB@@>ABBABBBB>B@CBB>ACBCBAAC?CCABBD?AA<BDG?CBBA@;@==9>=<<<.?A?CBA>@CA==:=;??@@<?<?@B@@=@AAAABB@C?CCC>BAB>AABBBBBBAAACABACBCBACAAAACC?A888==A;@<@??@@;;;
@ATNG8:01806:06586
GATGGTAGCGCGACGAGCGTAGACCCAGAAGATCAGGAACTCTAGAAGAATTCAGATTTTTAACACGAGAGTAAACGTAAAAAGAAGGTTTTACAAGACTCACGTTAACAATATTGCAGCAGTACGCACACAATCGAAGCGCAGTAAGGATGGCTAGTGTAACTAGCAAGAATACCACGAAAGCAAGAAAAAAGAAGTACGCTATTAACTATTAACGTACCTGTCTCTTCCGAAACGAATGAGTACGATGAGATCTCGTGTGCTACCATCGATAACCTCGAGTCT
+
@:>C869@ADCCCCCCCCCFCCCCD>BBB@CBBC;;7;?BCBAAAB@BB=?=@AAADDDC2B?BBBAABBAAAC;@?;;;;;*;A=@?CDD9C;;:;F;;;>=00+/2793=0989BBDCBBCCCBAACFEEGBBAA=@@ABCCCB?B@B@A>ACBAABCC>AA@?@@<A>9>@@,00@?>3??@7:;@@@@&=>;///8755881605965)/*/9>:<9;:9?>CD@B>BBB=ABA>>>@BBBB?@?BBCBBB888@@A;;:>>:======?<?=B???@=>=
@ATNG8:01811:06568
GATGGTAGCTCGACGTACGTCACACGTACTCATTCGTTTCGGAAGAGACAGGTACGTTAATAGTTAATAGCGTACTTCTTTTTCTTGCTTCGTGGTATTCTTGCTAGTTACACTAGCCATCCTTACTGCGCTTCGATTGCGTGCGTACTGCTGCAATATTGTTAACGTGAGTCTTGTAAAACCTTCTTTTTACGTTTACTCTCGTGTTAAAATCTGAATTCTTCTAGAGTTCCTGATCTTCTGGTATACACACTCGCTCGCTACCATCGATAACCTCGAGTCT
+
::<@798@@B///77:://:CCCBAABA@@CCC@BBBD?IJ@C@CCCCBBB?@?@AB=A?CABB?A=<<@;;===<043888'874833.3;<<:>>=8:>255<===?BBBBBBBC?BCC?C?AAAA@A>=5;?8<8<8877988<5:8@>@==5<;=:<E=A:>>>;::>==9:;:DD5D36159<==/65/99.6///.-4--.(./.&.355727422,2895522+2+299833(---(-768;:667<<9:;@@@AAA<=;;;;>>:><@@@>>?A?
@ATNG8:01811:06598
GATGGTAGCGCACACATAGATACAGTACTCATTCGTTTCGGAAGAGACAGGTACGTTAATAGTTAATAGCGTACTTCTTTTTCTTGCTTTCGTGGTATTCTTGCTAGTTACACTAGCCATCCTTACTGCGCTTCGATTGTTTGCGTACTGCTGCAATATTGTTAACGTGAGTCTTGTAAAACCTTCTTTTTACGTTTACTCTCGTGTTAAAAATCTGAATTCTTCTAGAGTTCCTGATCTTCTGGCTCTCGTAGACAGATACTACCATCGATAACCTCGAGTCT
+
?<<B?BBBBCDBCBBBBCCCCCCAABCCCC@?>@BBB=CC?B?CDEEECCACCBBB@DAAA@C@CACDDCCBBBB@CCDEE5BB@BBCC=BBCC@CCC@CC>BACCCC@CCFGDCCC@B@@;?<AADDCCCC@BBCD?BBC?CCCCCCBBBBBBC@DEC@BB>B@DCCCCBB@@;@AAA@7@>C;;;;;;*;BBBC>BBCIEFGCCC@BBCC2CBBBCAC@CD?CCCCBCB@B@BBBCBB?A@BACDDCCBABCDCBBBCCBBBB@C@@@AAA>B?BBDBAABB
@ATNG8:01813:06588
GATGGTAGACACGTGTGCTCTCTCGTACTCATTCGTTTCGGAAGAGACAGGTACGTTAATAGTTAATAGCGTACTTCTTTTTCTTGCTTTCGTGGTATTCTTGCTAGTTACACTAGCCATCCTTACTGCGCTTCGTTTGTGTGCGTACTGCTGCAATTATTGTTAACGTGAGTCTTGTAAAACCTTCTTTTTACGTTTACTCACGTGTTAAAAATCTGAATTCTTCTAGAGTTCCTGATCTTCTGGAGATATCATCAGCGAGCTACCATCGATAACCTCGAGTCT
+
@ACB:96BAA@@:5656;>;;;==@966;<@@>A@BD7;9;?;@>:==9989>?:A=A0//7:6:477;;;333=588===+88633381799;+//=46917897;=7<@CCBBB@;>>?;?:?>=?=8876;9==1559;:875222262225,2,2:0586C;888>?==;:156555'67=189:::*:::=>1876577755.(.///$/...727,25,52755592619533./(///(.666<98889>===?@@BBB<B999B<C?C<??B?@@?>
@ATNG8:01814:06565
GATGGTAGTAGTACACTAGTCATACCAGAAGATCAGGAACTCTAGAAGAATTCAGATTTTTAACATCGAGAGTAAACGTAAAAAGAAGGTTTTACAAGACTCACGTTAACAATATTGCAGCAGTACGCACACAATCGAAGCGCAGTAAGGATGGCTAGTGTAACTAGCAAGAATACCACGAAAGCAAGAAAAAGAAGTACGCTATTAACTATTAACGTACCTGTCTCTTCCGAAACGAATGAGTACATAGATATACGTATAGCTACCATCGATAACCTCGAGTCT
+
BB;9;;BCCBBBCCC?>@CCIA?@E?BAB<@A;;;A4;49@@996;:@=:@;?@>>=AAA0@9<0//8778:<;:18844444$4:5:-333&39:7<=====:33.38<>;A@@<@BBBCCCCCCCBBBBBB?CDCC?CBBBBBBB>B@CBB?BCCCCABA?CCCAAA?CC?AAD>BABBB=B@@;99999(9>>@ABBBB??B8:7:A?>;>;>>BBA=AB;;;AA?B@CCB=BAA????BCBBBCCBAAABBBBB?@@@@???;?888>>A=A<???A????
@ATNG8:01816:06578
GATGGTAGCGAGCGAGTGTGTATACCAGAAGATCAGGAACTCTAGAAGAATTCAGATTTTTAACACGAGAGTAAACGTAAAAGAAAGTTTTACAAGACTCACGTTTAACAATATTGCAGCAGTACGCACACAATCGAAGCGCAGTAAGGATGGCTAGTGTAACTAGCAAGAATACCACGAAAGCAAGAAAAAAGAAGTACGCTATTAACTATTAACGTACCTGTCTCTTCCGAAACGAATGAGTACGTGTGACGTACGTGAGCTACCATCGATAACCTCGAGTCT
+
BCCC@CCCBABBCCCBBBCCBCCBB<@CC@CCBCAA6945;<;>9?<??;><?>995555$5499;<<<@5;590994555&5;;19;99+955.55999;;444)47;;9===:==B=BBBCCCBBBBAAA>BCCC?C@DBBCBB@CBCA@=AAABB@@A@BBCFAB?AC@BCB@CBBAA778>;=?@@@@'?@=A@AABBDDE?B?B???==:>@BA@;@@@@@@B?C?BBD@CAA;??=>@?9::AAACCBBBCCBBCBBCCC@C:99BA@>B=AABBBBBB
@ATNG8:01821:06563
GATGGTAGCTCGTGATGATATCTCCAGAAGATCAGGAACTCTAGAAGAATTCAGATTTTTAACACGAGAGTAAACGTAAAAAGAAGGTTTTACAAGACTCACGTTAACAATATTGCAGCAGTACGCACACAATCGAAGCGCAGTAAGGATGGCTAGTGTAACTAGCAAGAATACCACGAAAGCAAGAAAAAGAAGTACGCTATTAACTATTAACGTACCTGTCTCTTCCGAAACGAATGAGTACGAGAGAGCACACGTGTCTACCATCGATAACCTCGAGTCT
+
@CBB@BA@@DCCCCCCCDDDBBBCACBB>BBBC??=@>@CCCCCC@??=??AAD@>>>=,<8@?@BBBBBBBB<A@AAAAB2AC?C9??>+89<6;?;<<>>@A=@<??<@??<?;;;A@@A@>>>BBB;:7:@@A<AAAA>==A<A<A==:=@@@@@?A;@@AACC>BC?BA@<>97771:>><@?ACB/:;7;@@@@?>>>:>:>>>?;?;>>>88699<<<<<8?<??B:CBB?AAAC??>DAAAA>>=>>CAAAA@>>>>9>566@@@<?;CCA?@889
@ATNG8:01822:06561
GATGGTAGTGTGTCTCTGAGAGTAGTACTCATTCGTTTCGGAAGAGACAGGTACGTTAATAGTTAATAGCGTACTTCTTTTTCTTGCTTTCGTGGTATTCTTGCTAGTTACACTAGCCATCCTTACTGCGCTTCGATTGTGTGCGTACTGCTGCAATATTGTTAACGTGAGTCTTGTAAAACCTTCTTTTTACGTTTACTCTCGTGTTAAAAATCTGAATTCTTCTAGAGTTCCTGATCTTCTGGTCTACTACACTGTACTCTACCATCGATAACCTCGAGTCT
+
BDBB?BDCCBCBDCBCBBCCDDBBBCBBDCCC@C?@?=@D@C?BACDDCC?BBCCC?B?ADDE@B?CCCCCCCCC@CCCCC5CC@BBBB>BDCC?BBJIGC?BBBCBC@CCCCCCCC@BBB?B@CHECCCCCACCCC?ABCCCCBBABBCCBBBC@BBB@BB@C@CCCCCDDCC>A@@@@9@?C@CCCDC0@@;;;0;;ECCCC;;;=@@AA,?BBBC?C?CC@BBFFAACACABBBECD<;;K@CCCCBBBA@@@ACCCCBC@@=@;;;AAB6;;;BBBBB@@
@ATNG8:01822:06577
GATGGTAGGACGAGCGTCTGAGAGGTACTCATTCGTTTCGGAAGAGACAGGTACGTTAATAGTTAATATCGTACTTCTTTTTCTTGCTTTCGTGGTATTCTTGCTAGTTACACTAGCCATCCTTACTGCGCTTCGATTGTGTGCGTACTGCTGCAATATTGTTAACGTGAGTCTTGTAAAACCTTCTTTTTACGTTTACTCTCGTGTTAAAAATCTGAATTCTTCTAGAGTTCCTGATCTTCTGGCGCTCTGTCACGTCTGCTACCATCGATAACCTCGAGTCT
+
CBCC@CCC?CBBBCBBBBBBDDDC@BCCCCCC?CBBC=BB?C@CCBCCCC?BBCCC?B?BBDD?EACCBBBBBCD@BBB@@1?@=ABDB=CCBB@BCFACC?CCBCCC@BBCCCCDD@BBB?C?CCCCCBBB@BBCC?C@BBDDBBBCCCDDBBB?CBB?BC?C?CCBBBBBDD@DDDDD;C@C?AACCC5CCCCD<BBDCCCCCCC@CCCC5CBBCD?B@BC@CCDCCBB@C@CCCDCC>@?B>BBBCBBBBCCCCA@@CBBCF@C@@@A:959?CCCBBBBB
@ATNG8:01826:06563
GATGGTAGCGCGACGAGCGTAGACCCAGAAGATCAGGAACTCTAGAAGAATTCAGATTTTTAACACGAGAGTAAACGTAAAAAGAAGGTTTTACAAGACTCACGTTAACAATATTGAGCAGTACGCACACAATCGAAGCGCAGTAAGGATGGCTAGTGTAACTAGCAAGAATACCACGAAAGCAAGAAAAAGAAGTACGCTATTAACTATTAACGTACCTGTCTCTTCCGAAACGAATGAGTACTGCTCTCACTCTCGCCTACCATCGATAACCTCGAGTCT
+
BBBB@BBBBCC@@@CCCCBBDDCCC=BCD@CCCCBB@C@CACCCCC?BB?B?BBCCCCCC3B?BDABBBAA98828?>?@@@1@E@C<AAA7ABB@CCFCCCBBB?C?997:AA?BCCCBBABCBBCB@@B>BB@@>ABBBCCBB>B>B@A?ABBBBBBB>B@@@BB>BB>BBB;@@9::*77/*/;>:>0/0+/;;=@@@??;><>>>B<A<A@@@@=B@?????>G=>=>8>CD@CAA????B??@CC@@?CFEEBB?BBB?B>@@B@?8:8:ABBCBBB
@ATNG8:01827:06559
GATGGTAGCTCGCTGATGATATCTCCAGAAGATCAGGAACTCTAGAAGAATTCAGATTTTTAACACGAGAGTAAACGTAAAAAGAAAGGTTTTACAAGACTCACGTTAACAATATTGCAGCAGTACGCACACAATCGAAGCGTAGTAAGGATGGCTAGTGTAACTAGCAGGAATACCACGAAAGCAAGAAAAAGAAGTACGCTATTAACTATTAACGTACCTGTCTCTTCCGAAACGAATGAGTACACATCGTCGTGTCGTGCTACCATCGATAACCTCGAGTCT
+
5:::5?=BAA555555<@@BB=:;B@;;67;A@BAA8<??@@A@@@9AA?A>BB999BAB3B?BB>>>FBCAA>97955999(555)56;<<05595555555944.4.4:7::;9<<<===??@CCCAAACB4994924333;;;;8;8=:84888333::7:=<=8887=6::<5222>C9<<<8>@DDD/>?;A;;;>;<9<494555;6;499:99:>?=>>=B?B>???87779889@@@@BAA???A@000000@@=?CC<>899BBB>B<?><<<777
@ATNG8:01827:06566
GATGGTAGATACTCGCTGATACACCCAGAAGATCAGGAACTCTAGATGAATTCAGATTTTAACGCGAGAGTAAACGTAAAAAGGAAAGGTTTTACAAGATCACGTTAACAATATTGCAGCAGTACGCACACAATCGAAGCGCAGTAAGGATGGCTAGTGTAACTAGCAAGAATACCACGAAAGCAAGAAAAAGAAGTACGCTATTAACTATTAACGTACCTGTCTCTTCCGAAACGAATGTGTACTGTATCTATGTGTGCGCGTACCATCGATAACCTCGAGTCT
+
///:494544;;:55556<<::55505<=8@>@@00+0;>=:<<@859A=?89933333&36<:;;====:;>*----666$-(--(-3:::+<6616<>==6668<:==7:99499<8=@BC666<55999245:<9>>>=;:9;04.4::54448::9:8;;;9860--(---066/33(333,33999):;6888==98889>:8666,5/59999;?:44/88)/+/;;2;;;67:8888344;:>;///::9==;773375+2288899050...55585
@ATNG8:01778:06628
GATGGTAGGAGACACGTCGCACACGTACTCATTCGTTTCGGAATGGAAGACAGGTACGTTAATAGTTAATAGCGTACTTCTTTTTCTTGCTTTTCGTGGTATTCTTGCTAGTTACACTAGCCATCCTTACTGCGCTTCGATTGTGTGCGTACTGCTGCAATATTGTTAACGTGAGTCTTGTAAAACCTTCTTTTTACGTTTAACTCTTCGTGTTTAAAAATCCGAATTCTTCTAAGAGTTCCTGATCTTCTGGGCTGCGCTGATATGCGCTACCATCGATAACCTCGAGTCT
+
?A@@5?<A>BB@@@@BA@@@;95<<@@?699@<<5//)//)/)//)/)/997:7;<<==:<54:44.438889::999637777$8;4;3333&3;;;4::@9>??BBBAAA<><==>?8814CA9>9<<=872::59=<B<786>>>>@??A;:;=<<3:79968189999<>999=17////'/(/(/7888*87;;;*70659949;<9:;(5766'55/58(/)-;27--+/8995957977773688;6;///9:7799///9::;;717-,,2,,(,-3779;///
@ATNG8:01780:06622
GATGGTAGACACGTGTGCTCTCTCGTACTCATTCGTTTCGGAAGAGACAGGTACGTTAATAGTTAATAGCGTACTTCTTTTTCTTGCTTTCGTGGTATTCTTGCTAGTTACACTAGCCATCCTTACTGCGCTTCGATTGTGTGCGTACTGCTGCAATATTGTTAACGTGAGTCTTGTAAAACCTTCTTTTTACGTTTACTCTCGTGTTAAAAATCTGAATTCTTCTAGAGTTCCTGATCTTCTGGGATGTGTGCGCAGTGCCTAATCGATAACCTCCGAGTCT
+
BAAB:66@AAAA@>?966566@@@BCCBCCCFAAAAC=CC@B?BBAAA@@<@BBBC?B?BA@@=@548=9;??=B488;;;+:C=@773,39;;7:<>6;=388:@AA?BBBBBBAA:>>><@<@@@>>>>>8:;893779555>><79885;=>8=<C;AA9@<555>>9>CC586;<<.;06,/-999,79555(,-3--,2--..3777)55789496992633...6.3.388886269990...389:;;><;;==///498977:9=,/--379---
@ATNG8:01784:06636
GATGGTAGGTGGCACATGAGTGTATCCAGAAGATCAGGAACTCTAGAAGAATTCAGATTTTAACACGAGAGTAAACGTAAAAAGAAGGTTTTACAAGACTCACGTTAACAATATTGCAGCAGTACGCACACAATCGAAAGCGCAGTAAGGATGGCTAGTGTAACTAGCAAGAATACCACGAAAGCAAGAAAAAAGAAGTACGCTATTAACTATTAACGTACCTGTCTCTTCCGAAACGAATGAGTACTGCGTCTCACTCTCGCCTACCATCGATAACCTCGAGTCT
+
;4;;8444744.49:566GA@BCAAB<@@A<;:4::>8C7;;>>=;?:<=+0+/79////&/)55=>>>>>>=<25555555$5<.515==0;;>:><=<=<:8<.929<49;<255<<@@ABBBBB;<;BA=A;;;;,999944445:5<5505<<:<=;:7:<<?<@:>>9=:9-33777.7<<5877777$791333:887=:13539<<3=055<<>7;;;;::?<?7?CD499?:>>>>@::?::9;666<<@<==;;7:<<8<;54/66)/)/666;777
@ATNG8:01787:06622
GATGGTAGCTCACGTACGTCACACGTACTCATTCGTTTCGGAAGAGACAGGTACGTTAATAGTTAATAGCGTACTTCTTTTTCTTGCTTTCGTGGTATTCTTGCTAGTTACACTAGCCATCCTTACTGCGCTTCGATTGTGTGCGTACTGCTGCAATATTGTTAACGTGAGTCTTGTAAAACCTTCTTTTTACGTTTACTCTCGTGTTAAAATCTGAATTCTTCTAGGTTCCTGATCTTCTGGCTCTCGTAGACAGATACTACCATCGATAACCTCGAGTCT
+
@@BB:BCCCCCCCCCC96;BBCDDCCCCCCCC@CAAA>AFADACCBBCCE@DCDA@=@>BABB?B?BBBCCCCCC>@@???,>?:@:::*8?AA=??C?BB8997>?A?BBBBFDBB????@C=CAB<==AB<@@@A388<;;;=?B>>>??@@A<?>A<??<?<?A@@@AA@@;:;:<<1<<A;>:;;;,7=999*,,,,,,7969/765&2555:5:555057775;;>6752257.553.3../;;AA?<>BBBA??@@@;>::::::8><?@?AA??>
@ATNG8:01789:06647
GATGGTAGTATCTGTCTACGAGAGCCAGAAGATCAGGAACTCTAGAAGAATTCAGATTTTTAACACGAGAGTAAACGTAAAAAGAAGGTTTTACAAGACTCACGTTAACAATATTGCAGCAGTACGCACACAATCGAAGCGCAGTAAGGATGGCTAGTGTAACTAGCAAGAATACCACGAAAGCAAGAAAAAGAAGTACGCTATTAACTATTAACGTACCTGTCTCTTCCGAAACGAATGAGTACGAGAGAGCACACGTGTCTACCATCGAATCCTCTTAGTCT
+
?:;>@CABB@;69>BBCHCCCBCCCAEBB?BCBCBB@C?BBBABBB@BC?B?BC@?????.??ABABBCBBCCD>BBCCDDD0DG?B4;;;.;;C?CCCCCCC@@<@>AB?BFG?BBBCCCDCCCCCCDCCC?CAAA?CBBAAACD?C@C@A>ACBAAACC@CCCCCC?BB????399999,8>?:>@@@@2@B=B>?@BB@@@<A=A@??:>8==BBA>A@@@AAB?B>AAB9?<?487;@ACCCBBBBBBBBBBBBBB???AB?>778<:=>;>>><A@BA>
@ATNG8:01791:06612
GATGGTAGCGCACACATAGATACAGTACTCATTCGTTTCGGAAGAGACAGGTACGTTAATAGTTAATAGCGTACTTCTTTTTCTTGCTTTCGTGGTATTCTTGCTAGTTACACTAGCCATCCTTACTGCGCTTCGATTGTGTGCGTACTGCTGCAATATTGTTAACGTGAGTCTTGTAAAACCTCTTTTTACGTTTACTCTCGTGTTAAAAATCTGAATTCTTCTAGAGTTCCTGATCTTCTGGTAGAGCGTGCATATATCTACCATCGTTATCGGAAAGTCT
+
///97<>=B===>>BCCBBBCAA@AA>B>B@@;@BBB<BC=B?ACFCBCB@B==@B;C@@@;=9=9>@===BAA@<>>>?:)9C;?:;;.;:;B?CBC=9;49>=@::45559////)/996:6:==</000)0<7>:?>@AB???@@>>?A999;@9:79@@C?B@ABBBC@@=@>@=@+0+0/<<<<,;@99:,:;@@BB@:9946>>?+>==?@<@<@C@CBBA:::6;5;?;::98=?@;ABCJIDCBBB@@@@ABBBCC?BBAAA8;;@A6;;0;;;;
@ATNG8:01806:06603
GATGGTAGCTCACGTACGTCACACGTACTCATTCGTTTCGGAAGAGACAGGTACGTTAATAGTTAATAGCGTACTTCTTTTTCTTGCTTTCGTGGTATTCTTGCTAGTTACACTAGCCATCCTTACTGCGCTTCGATTGTGTGCGTACTGCTGCAATATTGTTAACGTGAGTCTTGTAAAACCTTCTTTTTACGTTTACTCTCGTGTTAAAATCTTGAATTCTTCTAGAGTTCCTGATCTTCTGGGATGTGTGCGCAGTGCCTACCATCGATAACCTCGAGTCT
+
;<>C?CCCCB=AAABBAA@BBAABABBBABBB?BA@@6AB=B?BCBBBBB<@@CBB@C:;;BB?B@CCCBBBA@?<79888'9=<;387(3::;4::;6:?3397><=8==?<??CC?BBD?@<@@?>?:::8=A@@=@@AA@>==@@@?>;=;;5;;=8=A=A=@@@;88>99155555)72:,55<<<.==777,......8778+...&...(.3.3.5538777:::6=69>:855)--6949--->89=??@@==<7<//,/67<76;;><>BBBB@>=
@ATNG8:01806:06643
GATGGTAGCGCGACGAGCGTAGACCCAGAAGATCAGGAACTCTAGAAGAATTCAGATTTTTAACACGAGAGTAAACGTAAAAAGAAGGTTTTACAAGACTCACGTTAACAATATTGCAGCAGTACGCACACAATCGAAGCGCAGTAAGGATGGCTAGTGTAACTAGCAAGAATACCACGAAAGCAACAAAAAGAAGTACGCTATTAACTATTAACGTACCTGTCTCTTCCGAAACGAATGAGTACAGAGAGTACGATATGTCTACCATCGATAACCTCGAGTCT
+
CCCB?BBBBDC;;;FCCCCCEECCD=BBC@CCBBBB?B>CBDDBBA?AC@C?CCCBBBBB3B?BAAAAAAAAAB<CA9::99.9D?D<BBB;BCDIDBBBCCDCC?B?A@>ACC@CCCCCBCBCCCCCCCBC?CEBB>ABCAAAAA<A@C@@>ACCCCCCC=AACCCC>AA@BBB=@?BCB=BAA>ACCCC2BB?B999BBA@@:=:=>>@1839?BAA?AA@@?BB@D?CCC>BAB?B???BBCBBBBBBCCABABBBBA>>>A<A778=AA1858@@?A?==
@ATNG8:01812:06645
GATGGTAGCTCGCTGATATATCTCCAGAAGATCAGGAACTCTAGAAGAATTCAGATTTTTAACACGAGAGTAAACGTAAAAAGAAGGTTTTACAAGACTCACGTTAACAATATTGCAGCAGTTCGCACACAATCGAAGCGCAGTAAGGATGGCTAGTGTAACTAGCAAGAATACCACGAAAGCAAGAAAAAGAAGTACGCTATTAACTATTAACGTACCTGTCTCTTCCGAAACGAATGAGTACGAGAGAGCACACGTGTCTACCATCGATAACCTCGAGTCT
+
CC@A>@>CCC>BCCDCCB@ABFHCBGCDBCCAAAC?C>BBFDCBB@A@=@@FCCBCCCD3D@BBBBBBBBBBB<AABBBBB3BB=B>BBB9BCC@DCCCCCCCC@C@BB@BBC@CCCCCBBC@CCCCCDB@?@BCC@BBCC@CAD@C?C@@>?BBECCBBAC?@?FC?AA>AAA?BBAAA=A??=?DEEC3BB???@CBBBBB?B?BBBF?B?CBCCB?BB?????@D?BAC=ABB@AA@BBCCCCCBA@AACCA@@CBBBABB>B799A?>;??CBCCCA@@
@ATNG8:01820:06634
GATGGTAGTGTGTCTCTGAGAGTAGTACTCATTCGTTTCGGAAGAGACAGGTACGTTAATAGTTAATAGCGTACTTCTTTTTCTTGCTTTCGTGGTATTCTTGCTAGTTACACTAGCCATCCTTACTGCTCTTCGATTGTGTGCGTACTGCTGCAATATTGTTAACGTGAGTCTTGTAAAACCTTCTTTTTACGTTTACTCTCGTGTTAAAAATCTGAATTCTTCTAGAGTTCCTGATCTTCTGGGTGTATCAGCGAGTATCTACCATCGATAACCTCGAGTCT
+
@;>C9==DA@<B>CBBCCCGFCCBCDDBBBBC@CBBB>AB@B@CCDCDCC@CBCCCAC@BBBE@D@CCCCCBCBD@BBBBA0@@=AACC=A@AA8:9CACC@BBB@ACABBCBAADD@BBB?B?CCCCCCCC@CCCD@CBCCDCBBBCBCBBBCC@BBB@BB?B?BBBBCCCCB>B;;;;.;>B=A@AAA,@A;;;7<ABBBCCCBB?ACCC5BBBCFAG@CB@CDBBBBB@C@CCCCBC>BBCC>BCDDFDCAAAADCHDDCCB@C:;;CBA?A@CCCBBBBB
@ATNG8:01821:06602
GATGGTAGATATATGCACGCTCTACCAGAAGATCAGGAACTCTAGAAGAATTCAGATTTTTAACACGAGAGTAAACGTAAAAAGAAGGTTTTACAAGACTCACGTTAACAATATTGCAGCAGTACGCACACAATCGAAGCGCAGTAAGGATGGCTAGTGTAACTAGCAAGAATACCACGAAAGCAAGAAAAAGAAGTACGCTATTAACTATTAACGTACCTGTCTCTTCCGAAACGAATAAGTACACACTCTCATATGACACTACCATCGATAACCTCGAGTCT
+
@AAC@CBBCCCCDCDCHCCFBBBCC@BCL@CCCC;;;<@FCGCCCB@BB?B?BCBBBDDD3B@AABCCCCCBBB<@@@@@@@0@B@C?BBB;CDC@CBBBFDC9:;;@DD@CCC?BCCABBBBBCCCCCCBB?BDCC<@@CCCBBB@C@C@@>@CCBCBBA@CBCBBB>BB@BBB>AABFF>B??<?BBBB3BB?BAAABDBBB=A=ABEE;>:>BDDD@BBBBBBB?C?BBB>BCD?CCAABBBC>>?BBBABBCA@@9997AC>A787=:;5;8==A>>>@@
@ATNG8:01827:06600
GATGGTAGCACGAGTCACTCATATCCAGAAGATCAGGAACTCTAGAAGAATTCAGATTTTTCAACACGAGAGTAAACGTAAAAAGAAGGTTTTACAAGACTCACGTTAACAATATTGCAGCAGTACGCTCACAATCGAAGCGCAGTAAGGATGGCTAGTGTAACTAGCAAGAATACCACGAAAGCAAGAAAAAAGAAATTACGCTATTAACTATTAACGTACCTGTCTCTTCCGAAACGAATGAGTACGAGAGTCAGAGCAGAGCTACCATCGATAACCTCGAGTCT
+
44995:::>>666=<=666;9;;55.545.5//7//)/4:::<<;;46/7;300//////$//2777///98;:;+/555<<<$45057<>>2==<8<5995////)/7<<8;;@7;>99:999===96669A::>00+/0/-8/0/)/27/5.5:445===8;;;888433133:277333,3991333333#333(3388?B8<<4<7<==>;A9=?BBA=AA@@@A@?B;@@@9=??=989AA@ABB998BABBBBBEBBBB@@@=@@BAAA>5;5898;>===
@ATNG8:01778:06687
GATGGTAGCGCATATCAGCGCAGCCCAGAAGATCAGGAACTCTAGAAGAATTCAGATTTTTAACACGAGAGTAAACGTAAAAAGAAGGTTTTACAAGACTCACGTTAACAATATTGCAGCAGTACGCACACAATCGAAGCGCAGTAAGGATGGCTAGTGTAACTAGCAAGAATACCACGAAAGCAAGAAAAAGAAGTACGCTATTAACTATTAACGTACCTGTCTCTTCCGAAACGAATGAGTACGATGAGAGAGCTCTCTCTACCATCGATAACCTCGAGTCT
+
BCBB?B;9;CCCCCCCBBBBBBBCC>CCC@CBBB::8;?BBBCCCC?BB?C@BBBBBCCC5C@CCCCCCCCCCD>DBAACCC1BA<@2;;;6;CD@CCFICCCCC@D@BB@BBB@BCCCCAABDCCCAAACD@DIAA>ABCBBBCC@C@CAA?ADBBBCBB@BCCCCC@@@=@BB?AB:::8:@?>=????.=A>ABBBCCCA@>@@AACC<>;>AAAA?BCAABMM@B>BCC>DCC?AAABBBBCCAA?>>BBBAA@@ABBBBA=A000@@@@:6:A>>>???
@ATNG8:01780:06675
GATGGTAGTGCGTGAGAGAGAGACCCAGAAGATCAGGAACTCTAGAAGAATTCAGATTTTTAACACGAGAGTAAACGTAAAAAGAAGGTTTTACAAGACTCACGTTAACAATATTGCAGCAGTACGCACACAATCGAAGCGCAGTAAGGATGGCTAGTGTAACTAGCAAGAATACCACGAAAGCAAGAAAAAAGAAGTACGCTATTAACTATTAACGTACCTGTCTCTTCCGAAACGAATGAGTACACATCGTCGTGTCGTGCTACCATCGATAACCTCGAGTCT
+
>CCB@CCCCCBBBCCCCBCCICBBD>CBB@BBBAAB=A=BBBCBAE?BB?BADBBBBBBA1B?994>=8CBBBC9;<;;;;;.;D>E6;;;.;BB=ACECCDCDE?B?@@<@AB=ABCABBCCACCBCCAAA@BABB?BABABBBB?B?B@@=@DCBCBCD@DCB?@@?BB?BFC599???8<>?;99::::%:=;=@@ACAB>>=B:>;AA7=:>ABBB?BBBBACB?A?ADB=ABB>AABCCCBBBCCCBABAAD:::BBBBCD?B999A9959?BBDBBBAA
@ATNG8:01780:06695
GATGGTAGACACGTGTGCTCTCTCGTACTCATTCGTTTCGGAAGAGACAGGTACGTTAATAGTTAATAGCGTACTTCTTTTTCTTGCTTTCGTGGTATTCTTGCTAGTTACACTAGCCATCCTTACTGCGCTTCGATTGTGTGCGTACTGCTGCAATATTGTTAACGTGAGTCTTGTAAAACCTTCTTTTTACGTTTACTCTCGTGTTAAAATCTGAATTCTTCTAGAGTTCCTGATCTTCTGGAGATATCATCAGCGAGCTACCATCATACCTCGAGTCTA
+
?:<>;==CCD@@?<<966;;;=BDCCBBBCCC@BBBB<@@<@=BBBC@@@?BB;:;=B?AAAC?A>AAACBBAAA>33333$3317788189=:8A@@>BC789@A??=BBC@BBB?;?>>:>:>====;;;<AA=:+////79;?A>>>>>>>@186:5;=8=9=<>=:997969::::,<18188;;;+<@<<<2<==///779<1888)2775=6A3;;6??>>>?A<A=;;;>BC6;<;<@C@@@AA??===@A???>;;6;==>;;;8=>>>><<66
@ATNG8:01787:06672
GATGGTAGTCTCAGATAGTCTATAGTACTCATTCGTTTCGGAAGAGACAGGTACGTTAATAGTTAATAGCGTACTTCTTTTTTCTTTGCTTTCGTGGTATTCTTGCTAGTTACACTAGCCATCCTTACTGCGCTTCGATTGTGTGCGTACTGCTGCAATATTGTTAACGTGAGTCTTGTAAAACCTTCTTTTTACGTTTACTCTCGTGTTAAAAATCTGAATTCTTCTAGAGTTCCTGATCTTCTGGTCTACTACACTGTACTCTACCATCGATAACCTCGAGTCT
+
C@?A@C?@ABBBBBBCCCAAACCCEFBBBBBA>BCCC@DC@CBGEDBCCC?@@BBB>B<@B@A?C?CBBBBA@>@;::::;:%:9;(:=G>>==BB9A?>=5;79;AC;<8;ABBBCBB=A;;7;<ABCCCBBD@CCCC@CABACBBBA@@@;;;AC?@@@>AB=A<AAA;;:BDD>@;;;;.;>B>BBCBB0BBBBB;BABBBCCBAAACCCC3CCBAA?A@DD?AA@@@@@<@>AAAAAA<@@B?CBCBBCB@@@@AACCCCBBB>;;;@@@B@C?BB@@@AAA
@ATNG8:01790:06685
GATGGTAGCTATACGTATATCTATGTACTCATTCGTTTCGGAAGAGACAGGTACGTTAATAGTTAATAGCGTACTTCTTTTTCTTGCTTTCGTGGTATTCTTGCTAGTTACACTAGCCATCCTTACTGCGCTTCGATTGTGTGCGTACTGCTGCAATATTGTTAACGTGAGTCTTGTAAAACCTTCTTTTTACGTTTACTCTCGTGTTAAAAAATCTGAATTCTTCTAGAGTTCCTGATCTTCTGGGTGTATCAGCGAGTATCTACCATGATAACCTCGAGCTCT
+
BCCC?BBBACABBCDCDCBCCECBBABCCCAA?ACCC=CC>A?ACBBECD?CBCDD@D?AAAC@C?BBCAAACBC?ACBBB1BB?BAAA<ABBB@BBB?BB798ABAA>AACDBBBB?BB><><>C@@>>>A<A:::7;;>><=>@A@@@AAAAA;@?@<?@<@<>>A=>>B@@<@@@BB6A9=888988(8@:::1;;==@C>=>>198888$8::>A=A=??:?BBB>==:=5;;@@AD9==AC:;::@ABA>>=>==?>>>@A<A@>>>?<?<AACA;;;;;
@ATNG8:01795:06689
GATGGTAGGAGACACGTCGCACACGTACTCATTCGTTTCGGAAGATACAGGTACGTTAATTAGTTAATAGCGTACTTCTTTTTCTTAGCTTTTCTGTGGTATTCTTGCTAGTTTACACTAGCCATCCTTACTGCGCTTCGATTGTGTGCGTACTGCTGCAATTATTGTTAACGTGAGTCTTGTAAAACCTTCTTTTTACGTTTAACTCTCGTGTTAAAATCTGAATTCTTACTAGAGTTCCTGATACTTCTGGCGCTCTGTCACGTCTGCTACCATCGATAACCTCGCAGTCTATCACCGCACTG
+
<>EC@CCB?CBBBB@@@0//77:7/66==>;<9<CCD?CC8;45549944.5<?9@<@:=-0//69577:>??>888B=BBA18?97;7778.77777288828:;>>=>866(/33...6629@A=A=:;;77255/557759><;=;A@???=;7333(-(--4--+/3=;=855766055669+99@7>=AAA/:;;AA:A=:::<::::=4667-6///8484;>9855;;:;=;;377855560558386,,,,,623577555999905569855385==///666976//94///:22
@ATNG8:01799:06650
GATGGTAGGAGACACGTCGCACATGTACTCATTCGTTTCGGAAGAGACAGGTACGTTAATAGTTAATAGCGTACTTCTTTTTCTTGCTTTCGTGGTATTCTTGCTAGTTACACTAGCCATCCTTACTGCGCTTCGATTGTGTGCGTTACTGCTGCAATATTGTTAAGGTGAGTCTTGTAAAACCTTCTTTTTACGTTTACTCTCGTGTTAAAAATCTGAATTCTTCTAGAGTTCCTGATCTTCTGGGCAGACTCTCACACGCCTACCATGACGAATAGAAGTCT
+
5<5506<<8;999//////44;9555966CDGACCC>6>>7;7;===<AB?BBC=A:B?B=BD?A;?=9333<9948<<;=+==8====3;:44-333277,33333<6:::88;==485738222222655+2222499:766//(/.5666777085>:>:6@05/5575=;;9666AA1;9<9==??>+==;;;3;::::44444.4999'44444.45894:///7:;6?8::<@?A8>?@@8@A=>>AABA8/////(/886//58875;A8556:222
@ATNG8:01800:06666
GATGGTAGTGTCAGTGCGCGTCGTCCAGAAGATCAGGAACTCTAGAAGAATTCAGATTTTTAACACGAGAGTAAACGTAAAAAGAAGGTTTTACAAGACTCACGTTAACAATATTGCAGCAGTACGCACACAATCGAAGCGCAGTAAGGATGGCTAGTGTAACTAGCAAGAATACCACGAAGCAAGAAAAAAGAAGTACGCTATTAACTATTAACGTACCTGTCTCTTCCGAAACGATGAGTACGTGTGACGTACGTGAGCTACCATCGATAACCTCGAGTCT
+
>>@A:::<:;:4555;9@59666<<7;;?8=B;;;B?C>BBB;;:C6::<@:?@@AAAAA3A?888?AA:00/>4///////$/;:;.555&55949<666=>;;9<;>>:>;?7????BB@<<@995=?9909@@@<<<<??<>?<@?@9989>@C@?@C@??>B?;6//)//63///3,333,377777$7;13333<5558262686626396>9:4:@@@@CC>A=??C;@A?>>AAB@@?A>>>??974;=777@@=;;6//-55--(/(/77;777:
@ATNG8:01804:06660
GATGGTAGTATCTGCACACTCTGTCCAGAAGATCAGGAACTCTAGAAGAATTCAGATTTTTAACAACGAGAGTAAACGTAAAAAAGAAGGTTTTACAAGACTCACGTTTAACAATATTGCAGCAGTACGCACACAATCGAAGCGCAGTAAGTATGGCTAGTGTAACTAGCAAGAATACCACGAAAGCAAGAAAAAAGAAGTACGCTATTAACTATTAACGTACCTGTCTCTTCCGAAACGAATGAGTACATAGATATACGTATAGCTACCATCGATAACCTCGAGTCT
+
;<;<7<<:9999999:99555555<7999.55555<8=8988///:6;;::6;;///;9>';*//(//833399;133444444#44.47===0=<:7:655599555)47;<8;6605:<:;;<<<;;;;55573:7/0*/777:><;8<A==9.4944:??B?::88??:><7<=938777;3;;>;>BDDFD)GD?<?8BB>B>99<377981949=;;9:=@>:::<8<8<<=4<44-738788=BBBBAAABBBCCAA?@@???;@;;;>@?5;7:;;==;;;
@ATNG8:01808:06666
GATGGTAGGCGTGTGAGAGTCTGCCCAGAAGATCAGGAACTCTAGAAGAATTCAGATTTTTAACACGAGAGTAAACGTAAAAAGAAGGTTTTACAAGACTCACGTTAACAATATTGCAGCAGTACGCACACAATCGAAGCGCAGTAAGGATGGCTAGTGTAACTAACAAGAATACCACGAAAGCAAGAAAAAGAAGTACGCTATTAACTATTAACGTACCTGTCTCTTCCGAAACGAATGAGTACGATGAGAGAGCTCTCTCTACCATCGATAACCTCGAGTCT
+
CC??>@CB?CBBCCCBCBC@AABCC>CCD@CCCCBB?BACCDCBCCACC@B?BB@@@@@@0@@CCC@@@B@@@C=BBBBBBB3A@=@<@@@6BAC@BBCCCCB??<??@@;>>?=ABBBAAAA???A@A@5536@?A<??AA??88189>>A?BBCBBCCE@BC@<@@<@D;AAC?AA889+9==:?BCCC3==:=AAAA@A@B;><>::;;?;?>::;=AA>>>>>:=:=@>6=@@=@BBB>>?BC999@@@@BAA>>>@A@@@<A;:;A::7:<AA@@@>>>
@ATNG8:01809:06696
GATGGTAGCGCACACATAGATACAGTACTCATTCGTTTCGGAAGAGACAGGTACGTTAATAGTTAATAGCGTACTTCTTTTTCTTGCTTTCGTGGTATTCTTGCTAGTTACACTAGCCATCCTTACTGCGCTTCGATTGTGTGCGTACCGCTGCAATATTGTTAACGTGAGTCTTGTAAAACCTTCTTTTTACGTTTACTCTCGTGTTAAAAATCTGAATTCTTCTAGAGTCCTGATCTTCTGGACGACGCGCACTGACACTACCATCGATAACCTCGAGTCT
+
?;;<8<<<>@DDABABAACD<;;AAACCDA;<2;;;;6:A?D<@@@@;==266<AB?B@DBCB>@?@CBBDDBBB?BBDCD3CC?BBBB9?A@@<A@@;AB=AAABBB?BBAACCBB:;;D=@=ABBBBBBB@CBCBABBCCCICCBCADBAACC@DCD?BB@E?@;;:DCCDD::;CEE;F?@=@BBBB2BBBCC=A@BBBCBBCD=BAAA0@ABBB?B>BB@AB@@@;;:8>>BB>?5:0<8<=000AAAACCCCC@AAA?@=B@@@A@@<@=AAB@@@;;
@ATNG8:01811:06685
GATGGTAGTATATCGCGTCGCTATCCAGAAGATCAGGAACTCTAGAAGAATTCAGATTTTTAACACGAGAGTAAACGTAAAAAGAAGGTTTTACAAGACTCATGTTAACAATATTGCAGCAGTACGCACACAATCGAAGCGCAGTAAGGATGGCTATTGTAACTAGCAAGAATACCACGAAAGCAAGAAAAAAGAAGTACGCTATTAACTATTAACGTACCTGTCTCTTCCGAAACGAATGAGTACTATAGACTATCTGAGACTACCATCGATAACCTCGAGTCT
+
ABBCACBBBBBCBBBDDCBBAABBB?DBC@CBDC99:;?AAHEDCB?BC?C@CC>>@@@@0@?ACBCCCBBBCB>??@BBAA2AB=B5;;;7<EDAIBBBCCDCC?B?BD@CCC?CCCBEDCCCCCC@@@BB?BBDD>AAAABBBB?B@CCB?BBBB?AAB?CCCCBB@BA?BA@:@?=>?8;<<99999::%:B>B>>>AB???7;6;=@?5;7;?BCB?BCBBBCB=@=???9?CC@BBBBCDCCCBBBBBBCABCBBBBBBBB@C899C>>9>;>ACAB888
@ATNG8:01813:06655
GATGGTAGCGAGCGAGTGTGTATACCAGAAGATCAGGAACTCTAGAAGAATTCAGATTTTTAACACGAGAGTAAACGTAAAAAGAAGGTTTTACAAGACTCACGTTAACAATATTGCAGCAGTACGCACACAATCGAAGCGCAGTAAGGATGGCTAGTGTAACTAGCAAGAATACCACGATAGCAAGAAAAAGAAGTACGCTATTAACTATTAACGTACCTGTCTCTTCCGAAACGAATGAGTACGTGTGCGACGTGTCTCCTACCATCGATAACCTCGAGTCT
+
BCCC@BBBBDBBABDCCCCDDBBCC@CCC@CEBBBB?B>BACBBBB?CC?C?ABCCCCCC5CACCCDDDDCDAC>CD99999'9B=B:AAA9ACD@GBBBBBFCC@C@BB?ABD?CB?@?BCCCBBBBCCEDACCBB@BBCCCCAA?CAEBB?BDCDCCBB?BCCBBC@BA>BBC=??88888?><<>>>?1?C?CEBCICBCG@C@BBCCAC@BBBAA=AB@@@BB@C@BBA<B@@>?BCCCBB@AABBBBBBBBBCAAB?BBB>B786;995:7:BA??>?A
@ATNG8:01813:06697
GATGGTAGCGCACACATAGATACAGTACTCATTCGTTTCGGAAGAGACAGGTACGTTAATAGTTAATAGCGTACTTCTTTTTCTTGCTTTCGTGGTATTCTTGCTAGTTACACTAGCCATCCTTACTGCGCTTCGATTGTGTGCGTACTGCTGCAATATTGTTAACGTGAGTCTTGTAAAACCTTCTTTTTACGTTTACTCTCGTGTTAAAAATCTGAATTCTTCTAGAGTTCCTGATCTTCTGGAGATATCATCAGCGAGCTACCATCGATAACCTCGAGTCT
+
BCCC?ABBBCCDCCCDCCECECCDBBBBBDA@?ACCE>CD@CABBCDCBC?AABBB@C@CBBC@C@BBBCBBBBB;;;BBB0@@<@?@A;BBCB?BDC>BC>BBBFFL@CCCCCCCD?BBB?C@CDCGCCBB?BBCC@BAAACCBBBBBCCCCCB?CCC@CB@B<?@ABBBCDCACBBBB;B?C@BCCCC5CCBBB>BBBBCCBBBC>BBBB2BFEBB?AABB?BBBBBBB?B?BDDBBB@BAB@BCBCCCDBBCEBDDCCCCCG@C:;;CAA=A?AAABBCCB
@ATNG8:01816:06652
GATGGTAGATACTCGCTGATACACCCCAGAAGATCAGGAACTCTAGAAGAATTCAGATTTTTAACACGAGAGTTAAAACGTAAAAAGAAGGTTTTACAAGACTCACGTTAACAATATTGCAGCAGTACGCACACAATCGAAGCGCAGTAAGGATGGCGTAGTGTAACTGCAAGAATACCACGAAAGCAAGAAAAAGAAGTAACGCTAGTTTAACTATTAACGTAACCTGTCTCTTCCGAAACGAATGAGTACGTGTGACGTACGGTGATAGCTACCTATCGATAACCCTCGAGTCTT
+
::44.44:495:5555599<<;////&///)/77977393///;;;;6<<9<8;;888===+=8===@@:><9,333&3356@@@+<;.5.555&5<<79/////<;>8=85505::68844555=::<=655=<395555:<9::;44-459//)///77///3-3844/3//)///386678/777,33333$33,37717766////(/(/:;94;455//)/)---//76197;;=4;33033399<::9:7349;6///)////3;;;<=03//////8066.56///9990
@ATNG8:01817:06655
GATGGTAGATATATGCACGCTCTACCAGAAGATCAGGAACTCTAGAAGAATTCAGATTTTTAACACGAGAGTAAACGTAAAAAGAAGGTTTTACAAGACTACGTTAACAATATTGCAGCAGTACGCACACAATCGAAGCGCAGTAAGGATGGCTAGTGTAACTAGCAAGAATACCACGAAAGCAAAGAAAAAGAAGTACGCTATTAAACTATTAACGTACCTGTCTCTTCCGAAACGAATGAGTACTACTCTCAGAGACACACTACCATCGATAACCTCGAGTCT
+
B=FG>;;B@@;>>>>>C><<@ADBA=B@@<>@@@;;7<?BAAABBB?BB?B?AAA=????.?>AAB774BB=B>588;====+=B?C;CCC9CAA>@A@AAAAC<A?AC?BBC@BBBBBBBABBCBBCCCC?CDDD@CFA@@ACC@C@BBB?BBBAABBB?CBBBBC@CB@;;9==9;8808777(3>>;;+882;9=797<<<199)7<<=8B>BB>>=>@@?A;;;:=7??>3;@@<>@AC999999<99=>BBB@?@AB<;;?<A:9::9A:A9?>8:5??=
@ATNG8:01817:06679
GATGGTAGTATCTGTCTACGAGAGCCAGAAGATCAGGAACTCTAGAAGAATTCAGATTTTTAACACGAGAGTAAACGTAAAAAGAAGGTTTTACAAGACTCACGTTAACAATATTGCAGCAGTACGCACACAATCGAAGCGCAGTAAGGATGGCTAGTGTAACTAGCAAGAATACCACGAAAGCAAGAAAAAGAAGTACGCTATTAACTATTAACGTACCTGTCTCTTCCGAAACGAATGAGTACACATCGTCGTGTCGTGCTACCATCGATAATCCTCGAGTCT
+
A@AB?@::9//////:<;997////5;//)/5444=8:055:::<=8;;7;78<<88==>+<6:<=<<:BDCCC<?>BCDDD5CB<@<@@@3AAA=ABBBBB;:;:@>AA=@@??BBA=B@@@CFAAABCCE@BCBC?B@@@;;;=8@;;;929>999?BC;?=>8873398:8848;9992///17;;;?0:=;A@@BBB>=;6=*////*/6//00:49@>=::>9>9?BB<@@@>=<=ABAAACBBBDCAB988?<?::<=B>@<:9:9:*00;?@:=:>A?
@ATNG8:01826:06653
GATGGTAGGCGTGTGAGAGTCTGCCCAGAAGATCAGGAACTCTAGAAGAATTCAGATTTTTAACACGAGAGTAAACGTAAAAAGAAGGTTTTACAAGACTCACGTTAACAATATTGCAGCAGTACGCACACAATCGAAGCGCAGTAAGGATGGCTAGTGTAACTAGCAAGAATACCACGAAAGCATGAAAAAGAAGTACGCTATTAACTATTAACGTACCTGTCTCTTCCGAAACGAATGAGTACGTGTCGACGTACGTGAGCTACCATGATAACCTCGAGTCT
+
A;BB<BCG?CBBBCBBBBBBAB@@@3?CBACCHDCC@B@BBBCAAA>;;7<>CBA;;;;;);>BCCBAAA@???9=><<<<<,<?:>:???5?@@>ABBBBBBBB?B?@A<@@>:?>>@@@@>?AAA@<=>@=@>>><===AAA7638=BAC?BBBBBBCC?BBA@=><>C?DB@=@@?BB:><?<89999(97/5==AA>>>>;>=A???=B=@@;;;<AAAA:9:<A<AAA:ABB????AAAABBCCCC???BBBBCCBBBB@A<@>?=8818:=>@<;;@@
@ATNG8:01781:06719
GATGGTAGTCATATCGTACTCTCTGTACTCATTCGTTTCGGAAGAGACAGGTACGTTAATAGTTAATAGCGTACTTCTTTTTCTTGCTTTCGTGGTATTCTTGCTAGTTACACTAGCCATCCTTACTGCGCTTCGATTGTGTGCGTACTGCTGCAATATTGTTAACGTGAGTCTTGTAAAACCTTCTTTTTACGTTTACTCTCGTGTTAAAAATCTGAATTCTTCTAGAGTTCCTGATCTTCTGGTGTCTGATCTGTATCACTACCATCGATAACCTCGAGTCT
+
@@AC@CCCCBBCBBBBBCCCHCCBCDCCDBBB?CCCC>BB@B?BCBBBBB?CCCBD?CDCC??>?@BBBBB@@?>;8:===+BB?B???3>3736@<<7<C<>?ADCD?CB>@@@?A;A==9=;@>>>=;;;;>>>@9=>>>A>>>>?A@@@>>?;====CC<A<AAA>>>A>>8==?>?2>;A5;;===+:<<<<07///98=BBB<AABB/@;;;A=A<>><AAAACAA<A:AA>>>@8::A:>@:;;<BAAABA@@;;:@@@=A;66<==*/*/6:::DAA
@ATNG8:01783:06744
GATGGTATGCGACATACATACGCGCCAGAAGATCAGGAACTCTAGAAGAATTCAGATTTTTAACACGAGTAGTAAACGTAAAAGAAGGTTTTACAAGACTCACGTTAACAATATTGCAGCAGTACGCACACAATCGAAGCGCAGATATGGATGGCTAGTGTAACTAGCAAGAATACCACGAAAGCAAGAAAAAGAAAGTACGCTATTAACTAATTAACGTACCTGTCTCTTCCGAAAACGAATGAGTACGAGAGTCAGAGCAGAGCTACCATCGATAACCTCGAGTCT
+
69@B@0954445555;;;<A<<999,//9499<:55.439455::;6;:-4-33444444$57<;;==6555555)595555&5:.5.555&5994///////793:5:=58885::::><=>;@@@@BECA>A@00+/--88///87807//)/699;;==8=B<;;<87813894::==>6===6:<=<;'255'222299...(.(...(206+22;;;:;;666;96;74499&49=8<:<>?:B<=;<:=>>>@???>=@ABA@=?0/////076;8888762
@ATNG8:01784:06719
GATGGTAGTCTCAGATAGTCTATAGTACTCATTCGTTTCGGAAGAGACAGGTACGTTAATAGTTAATTAGCGTACTTCTTTTTTCTTGCTTTCGTGGTATTCTTGCTAGTTACACTAGCCATCCTTACTGCGCTTCGATTGTGTGCGTACTGCTGCAATATTGTTAACGTGAGTCTTGTAAAACCTTCTTTTTACGTTTACTCTCGTGTTAAAAATCTGAATTCTTCTAGAGTTCCTGATCTTCTGGGTCTCTCTCTCACGCACTACCATCGATAACCTCGAGTCT
+
A>?@055:?;@BACDBABBAACDCCCCCA@@@=@BBC;;;69=BBCCCED@B>=:;.92:44/)/)/)/;7-//::)//////#/:5::;:08:5516<<79;155::9727::///77279=8=7<<>?>>>CACC;?>ACBCBDA@@B@@;;:>>9;;:449:;6;555;;;=>9666??0;7;9;9999$95999,9==999@@@@?BB@@0@>>?>9=<9945@??969:>>999@9929>?=5699995>@>>??>>>@??@<A?<>>00+0:;;=@AA??
@ATNG8:01786:06725
GATGGTAGTGTCATATGAGAGTGTGTACTCATTCGTTTCGGAAGAGACAGGTACGTTAATAGTTAATAGCGTACTTCTTTTTCTTGCTTTCGTGGTATTCTTGCTAGTTACACTAGCCATCCTTACTGCGCTTCGATTGTGTGCGTACTGCTGCAATATTGTTAACGTGAGTCTTGTAAAACCTTCTTTTTACGTTTACTCTCGTGTTAAAAATCTGAATTCTTCTAGAGTTCCTGATCTTCTGGATAGCGACGCGATATACTACCATCGATAACCTCGAGTCT
+
@<<B:=>B@@;<<===BCGFCCBDBCBB@@@B>BBCC>CC@B@CBCCCCC?BC666:@:>BCC9<99B@?@9:5?294444$44.4449)9<?@=BBB=@A?;;:CCCADABAGICC?B;;9;?CBCCABBG?CBAA=@CBBBBBBBBBBBBBBE?BBC?A@@C?CBBBCBMBC?BA???.:4:499>>>,@AABB;@;;:;::999.5555$5::996;7<@:>?@994>09.9==959899929>9:;@A@@AACCCB@@@@@:@;:9??>9?;@?@???A@
@ATNG8:01795:06726
GATGGTAGCATCATGCATATCTCACCAGAAGATCAGGAACTCTAGAAGAATTCAGATTTTTAACACGAGAGTAAACGTAAAAAGAAGGTTTTACAAGACTCGCGTTAACAATATTGCAGCAGTACGCACACAATCGAAGCGCAGTAAGGATGGCTAGTGTAACTAGCAAGAATACCACGAAAGCAAGAAAAAAGAAGTACGCTATTAACTATTAACGTACCTGTCTCTTCCGAAACGAATGAGTACAGAGAGTACGATATGTCTACCATCGATAACCTCGAGTCT
+
DBAB@CCCCCCCCBBBCCBBDCCCC?BBC@CCCCAA>A>@@CBBBA=AB@C?BBCBBBBB3B@BDBBBBC>>?A;AAABBBB5BC?B6;;;6;CC?CCCCCBBBB?B?BB@BBB?CCBABBBDEBBBBBBBC@BBBB>ACCCCCAA?C@CBA?ACCCDACA=AAAACA?CC@>>>?BBBCD=@<<8998989%9A;@>??CCAAA<C8>>BA<@<@@CBC@BBBBCCC@B?BBB=CDD?BAAAACBBACCCCAAABBBBBBBBB@B>B556=993949=>??>>>
@ATNG8:01811:06719
GATGGTAGTGTGTCTCTGAGAGTAGTACTCATTCGTTTCGGAAGAGACAGGTACGTTAATAGTTAATAGCGTACTTCTTTTTCTTGCTTTCGTGGTATTCTTGCTAGTTACACTAGCCATCCTTACTGCGCTTCGATTGTGTGCGTACTGCTGCAATATTGTTAACGTGAGTCTTGTAAAACCTTCTTTTTACGTTTACTCTCGTGTTAAAATTCTGAATTCTTCTAGAGTTCCTGATCTTCTGGTCTACTACACTGTACTCTACCATCGATAACCTCGAGTCT
+
@@>A=B@ACCECDBCCCCCCCBCCCCCCCCAA?@BBD=CC?C=AADCCCB?BBCDDAE@CDBB@CAFCCCEDCCC?DDDDD2CC@CBBA<@ABB;;;CABB?BBABBC@CCCICBBB@CCC@B@CCBBCDCC@BBCC?BBCBCBBBDDDCCCCBB@CCB?BB@B@BC??@CCCC@BBDCD;C@D@BBCCC5CEBBB>CCCCCCCCBA<@@@7@=ABBB?BABB@BCBDD;;;;@BBBCCC?BAB@AAABBDCBBBCCCCBBDDCC@A;;;C;;7:?BBCBBBAA
@ATNG8:01812:06721
GATGGTAGCGCATATCAGGCAGCCCAGAAGATCAGGAACTCTAGAAGAATTCAGATTTTTAACACGAGAGTAAACGTAAAAAGAAGGTTTTACAAGACTCACGTTAACAATATTGCAGCAGTACGCACACAATCGAAGCGCAGTAAGGATGGCTAGTGTAACTAGCAAGAATACCACGAAAGCAAGTAAAAAGAAGTACGCTATTAACTATTAACGTACCTGTCTCTTCCGAATCGAATGAGTACGAGAGTCAGAGCAGAGCTACCATCGATAACCTCGAGTCT
+
AA@B@BDCCCCCBCCCBB?BC@@@:BAB>BBBBAA=A@BBBCCCE@BC@C@CCCBBBBB3B?CCCCBBA@:::5:@ACFFC2CCAC@CCB<CCD@CAAACCCBB@D@CC?CBC@CCCCBCCCCBBBCDCDC?CBBC>??BBBBBB>C@CBB?BCCCBBAC?AAACCB?BC@>>??AACCD>AA@=@99989(9@?B???CBBAB7995<>A3858CBBB@B@@@@AA593::38?>><?BB@C@AAACCCBEFCBB@?@B>@@00,0000ABB?B@BBBA@;;?
@ATNG8:01815:06702
GATGGTAGAGAGACTGTAGCGCACCCAGAAGATCAGGAACTCTAGAAGAATTCAGATTTTTAACACGAGAGTAAACGTAAAAAGAAGGTTTTACAAGACTCACGTTAACAATATTGCAGCAGTACGCACACAATCGAAGCGCAGTAAGGATGGCTAGTGTAACTAGCAAGAATACCACGAAAGCAAGAAAAAAGAAGTACGCTATTAACTATTAACGTACCTGTCTCTTCCGACGAATGAGTACGATGAGATCTCGTGTGCTACCATCGATAACCTCGAGTCT
+
A<@B;BBBBCCCDCCBABCCCDEDF>CBC@CDCBBD@C?BBCBBAC@BC=@=@CBADBAB3B?BBBBCBB@BBB=A??@@@@0@B?B?BCB<BGHADBBBCCCBB>B@CC@BBB?BBCCCCBBBCCCCBBBC@CABB?BAAAAAAB?D?BBC?CCCCCCCC?BBBCCC@BB??>@<??BBB<A@@;999999%9?<A98:DCCAB;>;<>AA:@<@ADA@>@CAAAAA@C@BBBBB?BBBBBCCCC@AABBBB>>>BB@@@B>><>;::B==8=:?>??A;;<
@ATNG8:01819:06734
GATGGTAGCAGACGTGACAGAGCGCCAGAAGATCAGGAACTCTAGAAGAATTCAGATTTTTAACACGAGAGTAAACGTAAAAAGAAGGTTTTACAAGACTCACGTTAACAATATTCAGCAGTACGCACACAATCGAAGCGCAGTAAGGATGGCTAGTGTAACTAGCAAGAATACCACGAAAGCAAGAAAAAGAAGTACGCTATTAACTATTAACGTACCTGTCTCTTCCGAAACGAATGAGTACGATGAGATCTCGTGTGCTACCATCGATAACCTCGAGTCT
+
ABBB@BBBBDCBCCBBBBBDDJDCC=AAD@CCCC@@>??BBBBCBB?AC?C?CCAAACCC3C?BBBBCBBBBBC>AABDDDD0EEAI?BBA9ACC@CBBBCCCDD@B?BB?BCC?BBACCCBCCCCDCCBB?BBBB>A@BBBBCC?CAC9:9:BBBBCCC?BBCCCC?AB?BBB?BBBBC:???:?AABB3BD?B>@@AAA@A:=:>@CC<?;@@BBB?BBAAABB@C?BBC=BBD?AAACCCCCCCCABBCC@A=@@>>>?BB<A788A==8=<===@@>>>
@ATNG8:01821:06745
GATGGTAGGAGACACGTCGCACACGTACTCATTCGTTTCGGAAGAGACAGGTACGTTAATAGTTAATAGCGTACTTCTTTTTCTTGCTTTCGTGGTATTCTTGCTAGTTACACTAGCCATCCTTACTGCGCTTCGATTGTGTGCGTACTGCTGCAATATTGTTAACGTGAGTCTTGTAAAACCTTCTTTTTACTTTTACTCTCGTGTTAAAAATCTGAATTCTTCTAGAGTTCCTGATCTTCTGGATATGAGTGACTCGTGCTACCATCGATAACCTCGAGTCT
+
96AA;>>>;===@@9:00//977<<;;ABBCC@BABC=BB6;49>:@>BB>B;;9;=A=A@CC@C>AACCBBAA@<87333$3717333,3?AD=AAA<??=@===8927;;;ABCC@C@@:=:=>=>????;>>>?;??>=;:;;;>?>>;;;@<>>@<@>=@<??@==<::;487878(64;056;:<*755==.;;76833...05888)77933/54//*/996///3939=AA=>8;;B<BA>>:7///:::;;@??;;;8=;;;?@A<?=;;;A;67:
@ATNG8:01825:06738
GATGGTAGCTCGCTGATGATATCTCCAGAAGATCAGGAACTCTAGAAGAATTCAGATTTTTAACACGAGAGTAAACGTAAAAAGAAGGTTTTACAAGACTCACGTTAACAATATTGCAGCAGTACGCACACAATCGAAGCGCAGTAAGGATGGCTAGTGTAACTAGCAAGAATACCACGAAAGCAAGAAAAAGAAGTACGCTATTAACTATTAACGTACCTGTCTCTTCCGAAACGAATGAGTACACATCGTCGTGTCGTGCTACCATCGATAACCTCGAGTCT
+
CCCC@CBCBB>BCDCCCBBCCCC?@:@BB>BCCCDC?@?@CCCCBB?BB?A>AA@9999:)9=BCBECCD?999+9>;;;;;*;D>B5;;;4:CC?CDCCBBBBA=A=AA?BCB?BBCBCBBCDDC@A@CBBACCCC@CCAAAAAB@E@C??=@BBCCCCC?BBBBBC@BB?BBB?BBBBA;@9939:::9(9A?BAAACB>>>;@;@AAD<@<@?BBC@CAAAAAA<?=@CC>DBB?BBBDBBBABBABBDCDCC;;:ABAABC;?999@@A>B@CCCAA???
@ATNG8:01778:06773
GATGGTAGACATATCGTACTCTCTGTACTCATTCGTTTCGGAAGAGACAGGTACGTTAATAGTTAATAGCGTACTTCTTTTTCTTGCTTTCGTGGTATTCTTGCTAGTTACACTAGCCATCCTTACTGCGCTTCGATTGTGTGCGTACTGCTGCAATATTGTTAACGTGAGTCTTGTAAAACCTTCTTTTTACGTTTACTCTCGTGTTAAAAATCTGAATTCTTCTAGAGTTCCTGATCTTCTGGGTCTACGCTCGTCGCGCTACCATCGATAACCTCGAGTCT
+
CBBB?BBBBCCCEBCCCCCBBBBBCCCDCCA@=@BBB=BG@D@BACCDBA?BCCBB>B?BBAA?B@CBA@AAECC?>????1?A@C???:?BAB?CCD@BB>AABBCD?BAAAAA><7?DD;@;@A@@@@@@=B@@?;@@D>===AA>>>B@@@A=?@?<AA=C<AA>@@??@A=A>>>>2=:=:88888(8>7760779///=<<>18888'2:<>@:@;AA;@@@@A@@<@9>>A>??6::??9?@@@@@@@@@?>>>@A@@@<@??@@@@<@<AA@@@???
@ATNG8:01782:06773
GATGGTAGGACGAGCGTCTGAGAGGTACTCATTCGTTTCGGAAGAGACAGGTACGTTAATAGTTAATAGCGTACTTCTTTTTCTTGCTTTCGTGGTATTCTTGCTAGTTACACTAGCCATCCTTACTGCGCTTCGATTGTGTGCGTACTGCTGCAATATTGTTAACGTGAGTCTTGTAAAACCTTCTTTTTACGTTTACTCTCGTGTTAAAAATCTGAATTCTTCTAGAGTTCCTGATCTTCTGGGTCTACGCTCGTCGCGCTACCATCGATAACCTCGAGTCT
+
44895:=B?BBB;69>CBBBCCCD@DCBBBBB@B;;<6;B=A=@@AADBC@CAAAA=@<@@BC@GACCBA@@@=>;99999$44.4455)4:;>=><A69=*/0==.0*00/779;<054:395;<AABB@@<@@@A?ECCCBBBBBBBBCBBBB?BBB@BC?CABBB@;;;AA@DBBBB8A;A=@AAAA,@A;;;7:;;;EBAA@@;>>>>,>=?:949=@@<BBBBAAA?B?B@@AAA=A;;;0;@AAA@@@BBCCCCBAA@@<?@@<?9959=AABCABBB
@ATNG8:01787:06766
GATGGTAGAGTACAGTGTAGTAGACCAGAAGATCAGGAACTCTAGAAGAATTCAGATTTTTAACACGAGAGTAAACGTAAAAAGAAGGTTTTACAAGACTCACGTTAACAATATTGCAGCAGTACGCACACAATCGAAGCGCAGTAAGGATGGCTAGTGTAACTAGCAAGAATACCACGAAAGCAAGAAAAAAGAAGTTACGCTATTAACTATTAACGTACCTGTCTCTTCCGAAACGAATGAGTACTACTCTCAGAGACACACTACCATCGATAACCTCGAGTCT
+
@<BB@CCCBBBABIBBAABCBCBBD@DDD@BBBB;;5;8:94555=9<<2525?=AABBB2A=@AB9:9CC9::,:@;;;;;*;A;95;@@2@CC:>C@C@>>00-/7;:7?=?<?@B@@@@BAB;;;ABCB@CCDC@CBCCCCBB@B>@;;:;BCBCDBA=??AAAC?BB?>>?=?@BBD>B@A<?===??&>?;9:4:?BBAAB<A<A>:7488:;@??<?@@???D?C=AAD>AAA?>===>>BB??BAAABBCBBB@??==8818::;ABB<?;?BBB@>>>
@ATNG8:01788:06751
GATGGTAGCAGACGTGACAGAGCGCCAGAAGATCAGGAACTCTAGAAGAATTCAGATTTTTAACACGAGAGTAAACGTAAAAAGAAGGTTTTACAAGACTCACGTTAACAATATTGCAGCAGTGCGCACACAATCGAAGCGCAGTAAGGATGGCTAGTGTAACTAGCAAGAATACCACGAAAGCAAGAAAAAGAAGTACGCTATTAACTATTAACGTACCTGTCTCTTCCGAAACGAATGAGTACCTCTCAGACGCTCGTCCTACCATCGATAACCTCGAGTCT
+
::>>:<<<>>CCCA<@<=BKCCICC?BBC?B@CC@@>@>AAAAABC@BB?B>BACBCCCD1C=BBBBBBBBB@A688;;;;;*;A>@4:99&9@<?CBBACCCCB@B@CC@CCC@BBBBCCCCCCCCCDCCC>A:;:?CBBBBBBB?B?B;;:;DBBBCBC?CCCCDD@CD?AAA@CCCCC=BBC?CCCCC3BB?=>@DC;;;B<A<@CAC=C===BBB@BB@@@BA?B?::9/9993:A@BBBD@???CBBBCCDE::8A7;;=:?888;;=8>=BA@@@@AB
@ATNG8:01789:06787
GATGGTAGTGTCATATGAGAGTGTGTACTCATTCGTTTCGGAAGAGACAGGTACGTTAATAGTTAATAGCGTACTTCTTTTTTCTTGCTTTCGTGGTATTCTTGCTAGTTACACTAGCCATCCTTACTGCGCTTCGATTGTGTGCGTACTGCTGCAATATTGTTAACGTGAGTCTTGTAAAACCTTCTTTTTACGTTTACTCTCGTATTAAAAATCTGAATTCTTCTAGAGTTCCTGATCTTCTGGATAGCGACGCGATATACTACCATCGATAACCTCGAGTCT
+
@:<B9ABBBDD;;9GCCBFBBBBBBC@A@C@@<@;;;6:A>A@CCCCAAB@CBCDD@F@AA;;5;4595==A@@A>;;;;;;%<444494)444;6;59255.599<9946B>><>9:49::49=@@@BACCC@BBBB@BBBBDCCCECCFCCBBB?CBB@CE@D?BBDCBCBCD@CBBBB9A?B=AABBB3BCBCC=A@ECCCCCCD@CFCC5BCBCHBCACC?AACCCCD@D@CCBBCE@BBC?BCBCBCCCCCBBBCECBCCC@C@A@BAA?A?BBBCCAAA
@ATNG8:01796:06752
GATGGTAGGCGTGTGAGAGTCTGCCCAGAAGATCAGGAACTCTAGAAGAATTCAGATTTTTAACACGAGAGTAAACGTAAAAGAAGGTTTTACAAGACTCACGTTAACAATATTGCAGCAGTACGCACACAATCGAAGCGCAGTAAAGGATGGCTAGTGTAACTAGCAAGAATACCACGAAGCTAGAAAAAGAAGTACGCTATTAACTATTAACGTACCTGTCTACTTCCGAAACGAATGAGTACGTGTGCGAGTGTCTCCTACCATCGATAACCTCGAGTCT
+
;4<>5666:>;9:B?:=>=0///77.9<<:CBCBBB;?<@AAAA;;:;C?>:@;:44444$45:<;4454888;(333333&3;491888+3386:334::9=?:@0//6==B<@:;;BB@@;;;;;:;;::?;;;<>?<;<9688)84957,773773334:;85888==6;;;(//--(----65555'..(255566666/5/5899476=///5/5225/..8492768.8//(///88::=::::444:;9:555522238888::@;A:9988/---
@ATNG8:01803:06784
GATGGTAGACGACGTGTGCTCTCTCGTACTCATTCGTTTCGGAAGAGACAGGTACGTTAATAGTTAATAGCGTACTTCTTTTTCTTGCTTTCGTGGTATTCTTGCTAGTTACACTAGCCATCCTTCTGCGCTTCGATTGTGTGCGTACTGCTGCAATATTGTTAACGTGAGTCTTGTAAAACCTTCTTTTACGTTTACTCTCGTGTTAAAAATCTTGAATTCTTCTAGAGTTCCTGATCTTCTGGTCTACTACACTGTACTCTACCATCGATAACCTCGAGTCT
+
:;;C;;<<00//9;////6;>?9@>??>=?B@@;@@@@;@@?B?BBACCCC@CBCDC@C?B>>?>A?CCBCCBBBB>AADDD3BA=?99:(3:<=<ABC?BB<???>;;9>BAABBA?:;;;;?=A@EB@??<>@@@000@@??A>>>==A?>>@:==?<?@<?<<;;A@AADD8<<BDD6@9=08888)688:C:@;<<ABAA==9=@A@.@6836D:@:>?;?AA???A<@:>>==?>6;;;6;;;>?@?@@;;;;;;?>;<=9;///@77177<?;;;:77
@ATNG8:01805:06771
GATGGTAGCTCGCTGATGATATCTCCAGAAGATAGGAACTCTAGAAGAATTCAGATTTTTAACACGAGAGTAAACGTAAAAGAAGGTTTTACAAGACTCACGTTAACAATATTGCAGCAGTACGCACACAATCGAAGCGCAGTAAGGATGGCTAGTGTAACTAGCAAGATACCACGAAAGCAAGAAAAAGAAGTACGCTATTAACTATTAACGTACCTGTCTCTTCCGAAACGAATGAGTACTATAGACTATCTGAGACTACCATCGATAACCTCGAGTCT
+
95>>;>?CB@<;;==BBBCCCBBBC@CCCAECC@A?@?BBECCDC@CC@B=AA@;;;;;$72;9=BB?A>999,9?====07@;A3999(87><;779AA@::7:<AA;;898=>?????CAAA??===B=A@@@;==;?>>>A=A<?;><???ABBCB=B>=9>>900/::166699.9//(.////'/83;==:;;=>A1708@::5;8====>=ABE>>=A5858=<6:00,0888.0/==99;;;=>;@AB@@@@@@=97/00<66)818=>?A877
@ATNG8:01808:06777
GATGGTAGGAGACACGTCGCACACGTACTCATTCGTTTTCGGAAGAGACAGGTACGTTTAATAGTTTAATAGCGTACTTCTTTTTCTTGCTTTCGTGGTTATTCTTGCTAGTTACACTAGCCATCCTTACTGCGCTTCGATTGTGTGCGTACTGCTGCAATATTGTTAACGTGAGTCTTGTAAAACCTTCTTTTTACGCTTACTCTCGTGTTAAAAATCTGAATTCTTCTAGAGTTCCTGATCTTCTGGGCAGACTCTCACACGCCTACCATCGATAACCTCGAGTCT
+
778:48:;7;==;@;6555====BCCDCDCCD>>0000,00+/2///=>5544?@:;;)95=?999(45:;??00000+/;::;)/.*/668(////)3-3;6;;.3377>?;@AAAAA??<?CB=B===<=:8884:===9=?A@@@A;;;@==<>==188:4:=5;59???=;>>>:;;A@A2@<@9=<AAA/=<=993:797AAA><86>@@@,//8770949=6<<<<<9<9>19998:<9>::;-88:9555><<77752,279575333..(..5888<=>=
@ATNG8:01812:06798
GATGGTAGGTGCACATGAGTGTATCCAGAAGATCAGGAACTCTAGAAGAATTCAGATTTTTAACACGAGAGTAAACGTAAAAAGAAGGTTTTACAAGACTCACGTTAACAATATTGCAGCAGTACGCACACATTCGAAGCGCAGTAAGGATGGCTAGTGTAACTAGCAAGAATACCACGAAAGCAAGAAAAAGAAGTACGCTATTAACTATTAACGTACCTGTCTCTTCCGAAACGAATGAGTACGAGAGTCAGAGCAGAGCTACCATCGATAACCTCGAGTCT
+
?>:A8<=D@CCBBBBBCECJAAABCACDE?BCB@<<+0+0===AAA>BB@B@CCB;;;;;*;<@@@A@AC?;;;.;=@@@BB0BD=A<@@@0@;:4:ACBBBACLAE@BA?A9:6:AADBBBBBBBCCCCBBB?AAA=AAAAAB;;6;?C;;8;BBABBBC@CAAACC@BB=BB@;??898*:>>;@AAAB3BF?BCBCBCBCB@B@B====B>@@BBB@BBCDAA@?B@@@@<@BC?BBABBBBFAAA>??C@@?BBBBBABCD@B99:BBA>B?888@@???
@ATNG8:01819:06784
GATGTAGAGAGACTGTAGCTCACCCAGAAGATCAGGAACTCTAGAAGAATTCAGATTTTTAACACGAGAGTAAACGTAAAAAGAAGGTTTCACAAGACTCACGTTAACAATATTGCAGCAGTACGCACACAATCGAAGCGCAGTAAGGATGGCTAGTGTAACTAGTAAGAATACCACGAAAGCAAGAAAAAGAAGTACGCTATTAACTATTAACGTACCTGTCTCTTCCGAAACGAATGAGACTGCGTCTCACTCTCGCCTACCATCGATAACCTCGAGTCT
+
A@CBBBCBCBD@@A@ABCCCCCDD?DCE?A@BBBB?B?CAAAAACACD@E@BB@;;;;;);?BCBBDBAA???6=>;;;;;*;=49499)5<??7<BAACBC@@=@>AA?DBB@BBBDDDCDEICCCCBBC@CBBB>AABBCCCC@E@D;;:;BCBB;:9@CCBCBC@BB?BBB@CBBAA;@>=8>@@@@2BA?BBBBBBAAA;>:>>>>=A<88:BC?BBBBBAA>A@CCC>B::9:AADBBBC@@?BA@???ABCBB@BBB?A977?::6A?ABBA@@AB
@ATNG8:01821:06761
GATGGTAGGCACTGCGCACACATCCCAGAAGATCAGGAACTCTAGAAGAATTCAGATTTTTAACACGAGAGTAAACGTAAAAAGAAGGTTTTACAAGACTCACGTTAACAATATTGCAGCAGTACGCACACAATCGAAGCGCAGTAAGGATGGCTAGTGTAACTAGCAAGAATACCACGAAAGCAAGAAAAAGAAGTACGCTATTAACTATTAACGTACCTGTCTCTTCCGAAACGAATGAGTACTGATCTATGTGTGCGCTACCATCGATAACCTCGAGTCT
+
?;=D;>@C7;;=6666>==@AACCB=A@?<@BBBBB;B=AEC@@@D@CC<B?C@:95A@@);::==995=B=BB<>=CCBBB0:;769AAA199<6<0//9779;7;?BB??@?@CCB?CBCBCCDCDCBBB?BB;;69?>?>==@;@;A;;59CA?@@@B<???>>?>@=9>0/(/988823337=BCBC3CA8::A@@@A>?:>389=A:?<>>BCC?AA999<=181777*337,7:>ABBBBBBB@A@788AB>?;BA@?67778667084:;;;?>>?
@ATNG8:01822:06784
GATGGTAGTACATGATAGACGCACCAGAAGATCAGGAACTCTAGAAGAATTCAGATTTTTAACACGAGAGTAAACGTAAAAAGAAGGTTTTACAAGACTCACGTTAACAATATTGCAGCAGTACGCACACTATCGAAGCGCAGTAAGGATGGCTAGTGTAACTAGCAAGAATACCACGAAAGCAAGAAAAAGAAGTACGCTATTAACTATTAACGTACCTGTCTCTTCCGAAACGAATGAGTACGAGAGTCAGAGCAGAGCTACCATCGATAACCTCGAGTCT
+
BABC@BCDCCBBBBBDBCBCDBBBAECC?BBBBBB@B@BDDCCBA>AC?B?@>A;;;;;*;>CCCGCCCCDDL=BA::999*9?=B2::;6;CE@CCBBDDDBB?BAAA>ACD@CCCCC@A@CBBBCCCCCCCCBB>BBEEDBBC?C@CCC@CCBBBDCC=BACCBB=BA?CBB=@@CBB<>>>=ACCCC2CC?C@@@CCCCB?B?BBBB?B?BABBB@BBBBBCC@B?CCC=CCC?BAACCCCC@??CAABAAABAABBBBBB?B>>>@@?;<:><=@@=>>
@ATNG8:01824:06755
GATGGTAGGTGCACATGAGTGTATCCAGAAGATCAGGAACTCTAGAAGAATTCAGATTTTTAACACGAGAGTAAACGTAAAAAGAAGGTTTTACAAGACTCACGTTAACAATATTCAGCAGTACGCACACAATCGAAGCGCAGTAAGGATGGCTAGTGTAACTAGCAAGAATACCACGAAAGCAAGAAAAAGAAGTTACGCTATTAACTATTAACGTACCTGTCTCTTCCGAAACGAATGAGTACGATGAGATCTCGTGTGCTACCATCGATAACCTCGAGTCT
+
@::;9===9;;==;;;>?<<>A9698A>@:>@@@@A>A>ABDBBBE?BB?B@ACCAAAA@,@<@@@ACCDCCBC=BBABBBB,AB7;7;BB3A@B>ABCCDACAB?B?;;8:BA6=??995===666;;;;5;@??<ABBBBCCC<<8<00,0@B@B@;;5;@???@=AB?BCD>997;=2:885=BFCC1BB=@?<>><<=BB>B>>;:@:>:>@CBB>BBB999B?A;==>6>00+0<;:=<9987A<<=CCB@BB<?<A??=<?755;;:6<888876<=>
@ATNG8:01824:06794
GATGGTAGAGTACAGTGTAGTAGACCAGAAGATCAGGAACTCTAGAAGAATTCAGATTTTTAACACGAGAGTAAACGTAAAAAGAAGGTTTTACAAGACTCACGTTAATAATATTGCAGCAGTACGCACACAATCGAAGCGCAGTAAGGATGGCTAGTGTAACTAGCAAGAATACCACGAAAGCAAGAAAAAGAAGTACGCTATTAACTATTAACGTACCTGTCTCTTCCGAAACGAATGAGTACTACTCTCAGAGACACACTACCATCGATAACCTCGAGTCT
+
;;<><=>==5559555;;<>>BFDC@CBB@BDDA>=8=+//;99::6:=8<8<<=:9999)9;AA??>@>=788*9<=?@BB+@D<C4::9&95925<??;=?;?<@>BB@BBC@@;99A;::CCCCCCBBC@BBBB=@@AA@>9:5;<AA@<>@>=00/:69;<BBB<>>;=A<6?8;89(337,33:::';84334=BB><<8<7;;AB<@<:8>><;000::;?4978AC>ABB?A@@BBBBBA?@>000@;==@B<;;952.2:9:<55.6497@@>;=5
@ATNG8:01825:06754
GATGGTAGCATCATGCATATCTCACCAGAAGATCAGGAACTCTAGAAGAATTCAGATTTTTAACACGAGAGTAAACGTAAAAAGAAGGTTTTACAAGACTCACGTTAACAATATTCAGCAGTACGCACACAATCGAAGCGCAGTAAGGATGGCTAGTGTAACTAGCAAGAATACCACGAAAGCAAGAAAAAAGAAGTACGCTATTAACTATTAACGTACCTGTCTCTTCCGAAACGAATGAGTACCTCTCAGACGCTCGTCCTACCATCGATAACCTCGAGTCT
+
AABC=?@@@;;:B@AADCBCCDCBB?B;;69AACCC@B@BCCAAAA=@@=A?BBECCCCC3C@CBB@??BB@@>6<>@@@@@,@D?C?BDC<CBC@CABACDCME@B?BC@CCC?CCCCBBCCCCCCBBBC@CBAA@@@@BCCBC?B=@::6;ABBLCCCAABBBBB?BB@CBB?BBBAA:><<89::999%9?<?AABBBA@@;@<AABD<@<;;@BA=BBAAACB@@:;;@8@00-0;@>AAB?BBBBCCCBBBCBA8817<;9>99:;::5::>A>>>@@@
@ATNG8:01780:06838
GATGGTAGCTCTGCTCTGACTCTCGTACTCATTCGTTTCGGAAGAGACAGGTACGTTAATAGTTAATAGCGTACTTCTTTTTCTTGCTTTCGTGGTATTCTTGCTAGTTACACTAGCCATCCTTACTGCGCTTCGATTGTGTGCGTACTGCTGCAATATTGTTAACGTGAGTCTTGTAAAACCTTCTTTTTACGTTTACTCTCGTGTTAAAAATCTGAATTCTTCTAGAGTTCCTGATCTTCTGGGTCTACGCTCGTCGCGCTACCATCGATAACCTCGAGTCT
+
@BBB?BCBBBCDDDCDCABBBBBA@ACFFLBB@ABBB=BC?C@DCDCBBB@CCC;;:;?BCCC@CACCBCC@@@D?CCCDE5BB?BABB=BCGFABBD@CD?AABDDEABCCDDCCC?AAB=@=ACBBBF@@?@CCE?EBBBDCCBCBBBC@@@B?BCC?CC=A=AAABCCCBB@BCCCC;D5<5;<<<;*;CBDD>GCCCDCDBAA5;;;;*;BB;;9;?BC@BBBBBBB@C@CAABBA=A;;;:;CCCBBBCCA:;;BA@AA@9;000@AA=C?BCCBBBBA
@ATNG8:01781:06812
GATGGTAGCACACGAGATCTCATCGTACTCATTCGTTTCGGAAGAGACAGGTACGTTAATAGTTAATAGCGTACTTCTTTTTCTTGCTTTCGTGGTATTCTTGCTAGTTACACTAGCCATCCTTACTGCGCTTCGATTGTGTGCGTACTGCTGCAATATTGTTAACTTGAGTCTTGTAAAACCTTCTTTTTACGTTTACTCTCGTGTTAAAAATCTGAATTCTTCTAGAGTTCCTGATCTTCTGGGTGCGCTACAGTCTCTCTACCATCGATAACCTCGAGTCT
+
<>CC@CBAA@BBBBBFFCCCCB>@=;;;BCCC?B<:5)55.5.5@9@?;;5;A@?@=@<@@?A8@=?A@@@?@8:633333$33-3333(38886<5404>+//88//(/9=6>>BC@BAB?A??BBB?8886;??C:=>>BB@@;;;>>>=;;<:==B=@@;>87717??CCD:;:AAA7@>B=;;;;;'49999099;9::;;=<8;;;;+;///;6:6<<499:553:7=7=<;<33,3;;;3;;777@=AB@B?@?>>>>=9888;:<;6<7<=;;<><<
@ATNG8:01781:06823
GATGGTAGCTATACGTATATCTATGTACTCATTCGTTTCGGAAGAGACAGGTACGTTAATAGTTAATAGCGTACTTCTTTTTCTTGCTTTCGTGGTATTCTTGCTAGTTACACTAGCCATCCTTACTGCGCTTGATTGTGTGCGTACTGCTGCAATATTGTTAACGTGAGTCTTGTAAAACCTTCTTTTTACGTTTACTCTCGTGTTAAAAATCTGAATTCTTCTAGAGTTCCTGATCTTCTGGACAGAGTGTGCAGATACTACCATCGATAACCTCGAGTCT
+
CCBB@BBBCCBBBCBCCDCCCCC:;=FCCDBB?BDDF>BB=B@DECCBBB>AABCC@CGBCCC@C?CBBBA===B>A???A1@@<@9:9,7??@=B?@<?C;??BBBB@CAABBBBB@BB@<A<AABB???A=AAA:=<A@@@A>>>>=?????;>>=;A?<A;@@AAA@@@A<@@@BB5@<@<@AAAA/?B>>>7>>>555?>??=AAAA/B>>>A=B;>>:=AA@@@@<A<AABA@@9<<B=@@@@@@@@AA@@@A>>>@::4:888A@@<@<A@A??>>>
@ATNG8:01796:06830
GATGGTAGTACATGATAGACGACACCAGAAGATCAGGAACTCTAGAAGAATTCAGATTTTTAACACGAGAGTAAACGTAAAAAGAAGGTTTTGCAAGACTCACGTTAACAATATTGCAGCAGTACGCACACAATCGAAGCGCAGTAAGGATGGCTAGTGTAACTAGCAAGAATACCACGAAAGCAAGAAAAAGAAGTACGCTATTAACTATTAACGTACCTGTCTCTTCCAAACGAATGAGTACCTCTCAGACGCTCGTCCTACCATCGATAACCTCGAGTCT
+
A>@@=?@DCCCCBBBCCBCCBBBDC@C@A?AB<<<=9BABBB@@@@>AA?B<>?:@@@AA5B@BHCCCCCCCCC=BB;;;;;*;C=B=BBB9BBB@CCCCDCDCC@C@BB@CDG@CCCCBAABCCCDCBBBC@CCCC@BBBCBBBD@CACBB?ACBCBBDD@DBBCCC?CC@BAA<??@AA9???9=>>??1>A?B>>>BBBBB<?=>AAA;><>@CCF@CCBBBBA6;6;A9BAA8;<CGFEC?BBBCCCCCBBBBBAC>ABC@C886A@@<?;@@@>?>>>
@ATNG8:01798:06834
GATGGTAGCTCACGTACGTCTCACGTACTCATTCGTTTCGGAAGAGACAGGTACGTTAATAGTTAATAGCGTACTTCTTTTTCTTGCTTTCGTGGTATTCTTGCTAGTTACACTAGCCATCCTTACTGCGCTTCGATTGTGTCGTACTGCTGCAATATTGTTAACGTGAGTCTTGTAAAACCTTCTTTTTACGTTTACTCTCGTTTTAAAAAATCTGAATTCTTCTAGAGTTCCTGATCTTCTGGACGACGCGCACTGACACTACCATCGATAACCTCGAGTCT
+
ADBB@B>BC>><<<=;;;==>>BCBCCCDCCB@BDCJ?CB@C@ECDCCFC@BBCCCAC?BC@A>BACCCCCCCCB??>???.<><@:9:.7==@658A>BC988BB@@?B???CCAA>ABB@D@B@????@@<ABCB7;;::;A>>>BBCBBBB?BCC?CC?C?B@@???CBA=?<>=<2:/818@DED/>>ABB;B:;;=<8988)8><<;'5595:-5-22+2555655/505598881557599888==>>@???@@@A===8=;;7999)/+/:;>==??
@ATNG8:01802:06815
GATGGTAGGACGAGCGTCTGAGAGGTACTCATTCGTTTCGGAAGAGACAGGTACGTTAATAGTTAATAGCGTACTTCTTTTTCTTGCTTTCGTGGTATTCTTGCTAGTTACACTAGCCATCCTTACTGCGCTTCGATTGTGTGCGTACTGCTGCAATATTGTTAACGTGAGTCTTGTAAAACCTTCTTTTTACGTTTACTCTCGTGTTAAAAATCTGAATTCTTCTAGAGTTCCTGATCTTCTGGATACACTCATGTGCACCTACCATCGATAACCTCGAGTCT
+
@?CD@CCC@C??ABABBBBBCBBB@BBCCDBC?CBDD<AA?C?CCCCCCC@BCCCC?C?BCCD?E?CCCDBBCCB?99999'9>:?@AA<ACBC@CEJAHD>A@ADCDACCCCCCCC?BBB@D@DCCCCBBB?CCCD<AACCCCCCCBBBCCBBA?BCC@CC?B?CBCCCCCDD@B;;;;.;>A>BBBBB5BCCCD>CCDCCCDBAA4;;;;*;A@BCADACD@CCBBBBB?B@CDDCBC@CBDACCICCCCCCCBBBCCC@ABB?B9::?::5:=@AABBAAA
@ATNG8:01806:06848
GATGGTAGCTCTGCTCTGACTCTCGTACTCATTCGTTTCGGAAGAGACAGGTACGTTAATAGTTAATAGCGTACTTCTTTTTCTTGCTTTCGTGGTATTCTTGCTAGTTACACTAGCCATCCTTACTGCGCTTCGATTGTGTGCGTACTGCTGCAATATTGTTAACGTGAGTCTTGTAAAACCTTCTTTTTACGTTTACTCTCGTGTTAAAAATCTGAATTCTTCTAGAGTTCCTGATCTTCTGGCGCTCTGTCACGTCTGCTACCATCGATAACCTCGAGTCT
+
BBBB8;9BBA;;C>??=<<<CABAA@DBAB;;2;99:49C?C?CLD;99B;???;A<@<BB@A=CADBBBBBB?C>;;;;;*;=89<?>6:45?6><>==C?@A@@@C@CDDDCCCB@BBC:;8;CBBBA;;8;CCC?GCAAAAAALCCCBBC;;;<CC?BC=@=@ABBABBB@=@@@@@0A4:4:;;;;*;CCCC>C;;:@?===>29999'9<;00,0;>><?@BBBCC@C?BBBAA@?:;;?CBBCC;;;CBAABB;:;@B@?A@.----)-)0==?=BBB
@ATNG8:01808:06823
GATGGTAGGAGACACGTCGCACACGTACTCATTCGTTTCGGAAGGGACAGGTACGTTAATAGTTAATAGCGTACTTCTTTTTCTTGCTTTCGTGGTATTCTTGCTAGTTACACTAGCCATCCTTACTGCGCTTCGATTGTGTGCGTACTGCTGCAATATTGTTAACGTGAGTCTTGTAAAACCTTCTTTTTACGTTTACTCTCGTGTTAAAAATCTGAATTCTTCTAGAGTTCCTGATCTTCTGGATATGAGTGACTCGTGCTACCATCGATAACCTCGAGTCT
+
A?DG@DBCACB;:;BA;;9;CAAAECBBBCCB?CCBB>BC@D@DE=BABB?BB@@@?B?BBBC@CAECCCCCBCB?C@@@@0AA>B@@A;@DBB@BDD?BB?AABDCE@CBBBBCBB>AAC?B@BBBBBAAA@CBBB?CCCBBBBBBCCCBBBAC>AAC?CD=D:>?AABA@@A;?<=<=/=9=5;;??@/@A@AD:B>>;;;@@@B<????/?===?;?===:=@@?==>=@<@ABCFB688>;???A@A<;;??>>>@AAA@@<A:::>==8=<A999@///
@ATNG8:01813:06832
GATGGTAGCGCACACATAGATACAGTACTCATTCGTTTCGGAAGAGACAGGTACGTTAATAGTTAATAGCGTACTTCTTTTTCTTGCTTTCGTGGTATTCTTGCTAGTTACACTAGCCATCCTTACTGCGCTTCGATTGTGTGCGTACTGCTGCAATATTGTTAACGTGAGTCTTGTAAAACCTTCTTTTTACGTTTACTCTCGTGTTAAAAATCTGAATTCTTCTAGAGTTCCTGATCTTCTGGATAGCGACGCGATATACTAATCGATAACCTCGAGTCT
+
AACC@CBBBCDCBBBBCCGCFCCCCCCEECBC<BCCC>CC?C?BBDHJCEACCCCC@B?BBCC@B@DDCCAB@??:99::;*;B>?;;;/;?=@=ABB>BFACBBCDCADJCCEBBB@CDD?B?CECCABBC@CCCC>@ABBCCCCCDCCBCCCB@BBB@CC@B@BBCCCCCBB?B@@@@9@@D>BBCCC5BDDDD=CCCBBBCCBB@BCDC5CBBCHAHBBB@CDDBBBB@B?BDDFEE?A@B>BBBBBCEAAABBBBBA@@C@BAAAAA?AADCCCBA??
@ATNG8:01779:06865
GATGTAGCGCATATCAGCGCAGCCCAGAAGATCAGGAACTCTAGAAGAATTCAGATTTTTAACACGAGAGTAAACGTAAAAAGAAGGTTTTACAAGACTCACGTTAACAATATTGCAGCAGTACGCACACAATCGAAGCGCAGTAAGGATGGCTAGTGTAACTAGCAAGAATACCACGAAAGCAAGAAAAAGAAGTACGCTATTAACTATTAACGTACCTGTCTCTTCCGAAACGAATGAGTACACACTCTCATATGACACTACCATCGATAACCTCGAGTCT
+
CCACB?@ACCCBBBCCBCCCCCCC=CCC@CCCCBB@C@CBCCCCB@CB@A>ADDDCCCC2D?BBCCCBCCCCB;BB:::::';@:>4955&5?94;C>BBDGCC>B?BB?BCC?AACCBBCBBBBCCCCCC@CCBB@CBBABBCC?C@CCC@CCCDDCCB?BBBBBB@CC?BBB?BBBCC>@>??BCCCC2AC?CAAABBBBC?B@BBBB@B?BCBBB?BCAAABB=@>@CC>CCD?BBBBBBCBBCCAABBCBBBC@@@CCCC@B99:A??9>;>A@BB>>@
@ATNG8:01781:06882
GATGGTAGCTCACGTACGTCACACGTACTCATTCGTTTCGGAAGAGACAGGTACGTTTAATAGTTAATAGCGTACTTCTTTTTCTTGCTTTCGTGGTATTCTTGCTAGTTACACTAGCCATCCTTACTGCGCTTCGATTGTGTGCGTACTGCTGCAATATTGTTAACGTGATCTTGTAAAACCTTCTTTTTACGTTTACTCTCGTGTTAAAATCTGAATTCTTCTAGAGTTCCTGATCTTCTGGAGATACACATGATACTCTACCATCGATAACCTCGAGTCT
+
ABCC@CCBBB@A;;=>99;CCBBDDDCBBBAA=ACCC=CC?B?A@ACCFEACCC;;;6;<@@BC@C?BBBBB???B==??<=,<=8<?@@9A@@A>?@A=@@88839886<>=BBBBD@BAB?@<@B@@@AAA==>>A;>>>A=<=>>>@@A@>>><@?@;?C=D<AA???A>=995555,57:625555'27555(2695228757-525&22228/505726=955576;48886;>///95666<?@@@???B;;;@@AAA==;;;B??:=9<=?>>>@@
@ATNG8:01782:06875
GATGGTAGTCTCAGATAGTCTATAGTACTCATTCGTTTCGGAAGAGACAGGTACGTTAATAGTTTAATAGCGTACTTCTTTTTCTTGCTTTCGTGGTATTCTTGCTAGTTACACTAGCCATCCTTACTGCGCTTCGATTGTGTGCGTACTGCTGCAATATTGTTAACGTGAGTCTTGTAAAACCTTCTTTTACGTTTACTCTCGTGTTAAAAATCTGAATTCTTCTAGAGTTCCTGATCTTCTGGGTCTCTCTCTCACGCACTACCATCGATCAACCTCGAGTCT
+
=<49054<@A;69CCCCCBCDAA@BB:55544.4;<;4<<8<8<BABA55.59999.9.4;4::(56;;<;;;=;;344444$4<5:9:9)9455.6>;:7>,/0/;;>7<<@@@@@@<@BC?B@CCCBBBDDACCCB?BCCBBBC;;;@@@BACD@;<;@BB>A=@?@@@>@=?9=::::*:=B=;;;;.9BBBB>CCBBBB@A=@4::;;*;??A>;>=@A=@@ABCEEAE?@@@CBB@CBDC>BBC@>>000>>>BB@@@AA>A=000000+0*0;=77433
@ATNG8:01784:06858
GATGGTAGTCTCAGATAGTCTATAGTACTCATTCGTTTCGGAAGAGACAGGTACGTTAATAGTTAATAGCGTACTTCTTTTTCTTGCTTTCGTGGTATTCTTGCTAGTTACACTAGCCATCCTTACTGCGCTTCGATTGTGTGCGTACTGCTGCAATATTGTTAACGTGAGTCTTGTAAAACCTTCTTTTTACGTTTACTCTCGTGTTAAAAATCTGAATTCTTCTAGAGTTCCTGATCTTCTGGGATGTGTGCTCAGTCCTACCATCGATAACCTCGAGTCT
+
A@@A?BABBC@@@CCBCBCCCCFABBCCCDBB?BBBB<@@=A@BECCCBB?C@A;;4;<?;@B?B<@?@==<<<;34999:':B<@>AA;;56;6;<>8<@999?BBB@BDCCCDCCADBB?B?CBBBAA@G@CCCC?CCCCCDC;;;AA;;;@A=ABB>BD?C=@@B@@?BBC?A;;;;6;>E=<;;<<*;AABC>BBBCICGCBBACDCC5C@@BBACAFE@CBBBCCD@D@BCCCBB?CCCC=C<<;CA@@DDCDCD?CDEAB;;;A@?5:6:BBBBBBA
@ATNG8:01787:06873
GATGGTAGAGTATCATGTGTATCTCCAGAAGATCAGGAACTCTAGAAGAATTCAGATTTTTAACACGAGAGTAAACGTAAAAAGAAGGTTTTACAAGACTCACGTTAACAATATTGCAGCAGTACGCACACAATCGAAGCGCAGTAAGGATGGCTAGTGTAACTAGCAAGAATACCACGAAAGATAAAGAAAAGAAGTTCGCTATTAACTAATTAACCGTACCTGTCTCTTCCGAAACGATGAGTACACACTCTCATATGACACTACCATCGATAACCTCGAGTCCT
+
BDDC?AABBFECBCC;;;CEBAAACACCC?CA@?>?:?<@ADECDC@AA>A@CAB@@@@@1@?CCCCCCHECCC=BB@@@AA1AF?C>BBA4@A@;?CCCBBBA@>A?BC@CBB?ABBBCCBBBBBBBDCAA=@B@@=@DBBB@A@@C?B;;:;BDCDCCC?BBDBAA>@A=@@@;@@;;;500000)////(33,371779999060---(-05(-*-<;;49;;;<::586;9:3:///9//4<<::;;33388/-----558983:///556(/(/66//3713
@ATNG8:01791:06869
GATGGTAGCTCTGCTCTGACTCTCGTACTCATCGTTTCGGAAGAGACAGGTACGTTATAGTTAATAGACGTAACTTCTTTTCTTTGCTTTCGTGGTATTCTTGCTAGTTACACTAGCCATCCTTACTGCGCTTCGATTGTGTGCGTACTGCTGCAATATTGTTAACGTGAGTCTTGTAAAACCTTCTTTTTACGTTTACTCTCGTGTTAAAAATCTGAATTCTTCTAGAGTTCCTGATCTTCTGGTTATGAGTGACTCGTGCTACCATCGATAACCTCGAGTCT
+
5;<=?=?CB@;;?AA;;6;;B@B@9599////////(/4.:299;AA@A;BBBBB>A@@?<8>;><//////)/;499<<&444)4///)////)///)//)//:9795;;<<=555499?292995555=>.5454.55<<<;655<<::<<5505<?;?A?@=ACBAAA@@@<;9=<<.@*0*00000(0095=0>995999555.5555$59955158=<5::5544:5:.44:99:055=9>@B=BEDDB@?@>@955<:?;?>>>847386;==<8=BB
@ATNG8:01794:06898
GATGGTAGGACGAGCGTCTGAGAGGTACTCATTCGTTTCGGAAGAGACAGGTACGTTAATAGTTAATAGCGTACTTCTTTTTCTTGCTTTCGTGGTATTCTTGCTAGTTACACTAGCCATCCTTACTGCGCTTCGATTGTGTGCGTACTGCTGCAATATTGTTAACGTGAGTCTTGTAAAACCTTCTTTTTACGTTTACTCTCGTGTTAAAAATCTGAATTCTTCTAGAGTTCCTGATCTTCTGGGCAGACTCTCACACGCCTACCATCGATAACCTCGAGTCT
+
CBBB@CBB<@A;45444499@BCEABDCCCAA?A@?C=;;;;>BAC;;;B=;<;BB?B@CCCC=C?A@@A@9:9@999999'9>8=:BB;A@A@<ABC@CD@AABB@A?BFDCCBCC?CCD@C@BBBA;;;B?BBCC@CBDCCBBBCBDCBBBBB@BCC@CC@C>@@@AAAHHHACCBCB:B?B?A@AAA0AADFL?CBBHGECCDCACCDC3CAAAB@B@GD@CCDECBA@@@DCCCCE?@@CJ?JCCDBBB@@@EDCCC@CDD@B;;;B@@=??BCCCCAAA
@ATNG8:01795:06870
GATGGTAGCGAGCGAGTGTGTATACCAGAAGATCAGGAACTCTAGAAGAATTCAGATTTTTAACACGAGAGTAAACGTAAAAAGAAGGTTTTACAAGACTCACGTTTAACAATATTGCAGCAGTACGCACACAATCGAAGCGCAGTAAGGATGGCTAGTGTACTAGCAAGAATACCACGAAAGCAAGAAAAAGAAGTACGCTATTAACTATTAACGTACCTGTCTCTTCCGAAACGAATGAGTACGCGTCTCACTCTCGCCTACCATCGATAACCTCGAGTCT
+
?ACC@B>CAB;6:>?>>>?BBBABIACCC@C9;9BC?B?@A@@@<<;=?<?=?A?;;;;;(;.;955:<55599)5445555$5<.516?=0<6616;<955;444)4544.4;:5:;555:;;45555;;5515==@25959D@@@;>:@00-0@@@BABA@@ABCC?BB@CBA:==9::,777,//0/0'/=4///:;;;=B;>6?@==8?>859<@=C9:9BBC?@+00;3;00)07::=:>BCBBBCDA@ABBBBC?A??;@:9:988199?ABABBA@
@ATNG8:01796:06856
GATGGTAGTGTCATATGAGAGTGTGTACTCATTCGTTTCGGAAGAGACAGGTACGTTAATAGTTAATAGCGTACTTCTTTTTCTTGCTTTCGTGGTATTCGTGCTAGTTACACTAGCCATCCTTACTGCGCTTCGATTGTGTGCGTACTGCTGCAATATTGTTAACGTGAGTCTTGTAAAACCTTCTTTTTACGTTTACTCTCGTGTTAAAAATCTGAATTCTTCTAGAGTTCCTGATCTTCTGGAGATACACATGATACTCTACCATCGATAACCTCGAGTCT
+
AAAB>ABCCBBBCCECBCFCCCBBBCCCCC:96:@?@;AA=A?DCDDCCC?CCCBB?B?BBBB@DACDBBBDCCC?BBBBB5AC?B@@@<@BBCACBC@CCCCBBCCC?BBDDBBCE@ECGBD?CCCCBBBC?CCCC@BBBCDCCCCCCAAADBB?@DD@CC?C?BBAABCCCC?D:::;6;>B<:;;;;*;C@AA=A@ECCCDDED@CCCI5CAABC@CADD?BBBBDCC?B?BABCDD?CBB?BBCDCCCBBBDCBBA@BBCE@B999C>><?@CBBBBBAB
@ATNG8:01802:06869
GATGGTAGGTGCACATGAGTGTATCCAGAAGATCAGGAACTCTAGAAGAATTCAGATTTTTAACACGAGAGTAAACGTAAAAGAAGGTTTTACAAGACTCACGTTAACAATATTGCAGCAGTACGCACACAATCGAAGCGCAGTAAGGATGCTAGTGTAACTAGCAAGAATACCACGAAAGCAAGAAAAAGAAGTACGCTTTTAACTATTAACGTACCTGTCTCTTCCGAAACGAATGAGTACTACGTCTCACTCTCGCCTACCATCGATAACCTCGAGTCT
+
ABAB>BAB>BBBCBBBDDDAA@CCC?CCC?CCBB??<?@BBDDDBB?CC?B?ABB99999*;@CCCBCFDIBBA>ABBCDD;B@;@4999.;AA@BDDBBBEDD?B???;>BB?BCCBCBCCCCCDDDD9999CCC@BAABBBAC@D@B9;;BBCCCCC@CBCCCC?BB?AA@>@@@@?9=<<899999(9@>A???A999929;AA??<?@BBB@D=A@;;;AC<@<>>>8>CB>@=<<AAA?>?DA@@>>>>A???A;A>>:>555@7728:=AAAA9<=
@ATNG8:01806:06890
GATGGTAGCACGACACGACGATGTGTACTCATTCGTTTCGGAAGAGACAGGTACGTTAATAGTTAATGCGTACTTCTTTTTCTTGCTTTCGTGGTATTCTTGCTAGTTACACTAGCCATCCTTACTGCTCTTCGATTGTGTGCGTACTGCTGCAATATTGTTAACGTGAGTCTTGTAAAACCTTCTTTTTACGTTTACTCTCGTGTTAAAAAATCTGAATTCTTCTAGAGTTTCCTGATCTTCTGGACAGAGTGTGCAGATACTACCATCGATAACCTCGAGTCT
+
:9@@5:AAA@B==BBBDCC;;9D@@@CDBBBB@BBCI?CC@C@FCCCC@@<@@@=@;>7>>>A>A?ABCCBA@@499>>>)?>9:@?92:<;;3;0/(//(//:;<=8=B;::6<848@;6>899888::=8BBB?<?:;;>===;:7<?875;5522/5:/505>>>@;@9:38::77*73:355222$25222'2866798866+52222#255786:59<68766////(-(--//66(//9178889;:8888;;:;<<BAA=9:00=00)09=;=?><9<
@ATNG8:01808:06896
GATGGTAGAGTATCATGTGTATCTCCAGAAGATCAGGAACTCTAGAAGAATTCAGATTTTTAACACGAGAGTAAACGTAAAAAGAAGGTTTTACAAGACTCACGTTAACAATATTGCAGCAGTACGCACACAATCGAAGCGCAGTAAGGATGGCTATTGTAACTAGCAAGAATACCACGAAAGCAAGAAAAAGAAGTACGCTATTAACTATTAACGTACCTGTCTCTTCCGAAACGAATGAGTACGTGTGACGTACGTGAGCTACCATCGATAACCTCGAGTCT
+
CDBB?BCBCCBCCDCBAACCCCCAA=AAA?AABB::8;@CBDDDBB@BD@C?BCCBBCCD2B?CDCCCCCCCCC9A=;::::*:C@D@CCC<CCC@CBCCDDDCC?C?CD>@AB@BBB?@ACCDDCCCCCBC@CCDB?DCCCCCBB@C?C@@?@CCC@CCC?CCBCBB@BB?BCC?AACFC<A>?;>@CCC3CC?BA@ACBBAA;>;?A==<@=?ACCBBCB@@@BB<@=@AA;A@@>@ABABBCC???BCCCCCCBAACBBBC@>@000@;;8;=BCDBB???
@ATNG8:01810:06856
GATGGTAGTGTGAGAGAGAGACCCAGAAGATCAGGAACTCTAGAAGAATTCAGATTTTTAACACGAGAGTAAACGTAAAAAGAAGGTTTTACAAGACTCACGTTAACAATATTGCAGCAGTACGCACACAATCGAAGCGCAGTAAGGATGGCTAGTGTAACTAGCAAGAATACCACGAAAGCAAGAAAAAGAAGTACGCTATTAACTATTAACGTACCTGTCTCTTCCGAAACGAATGAGTACGAGAGAGCACACGTGTCTACCATCGATAACCTCGAGTCT
+
A@>B<@BBBCBBBABDEFEB9:;,;@@:>AA@AA=@5;<A@ABC?BB?A;?@;;4949$:8=>:;<:::477*7399999(9:49.555&5;@=;;:A@BB;;:;?CC@BBD@CCAAADDCCBBBBBBCB@CBBB?BBCCBBBB?B?B::::A@AACCB?BBCCCC?BB?AAA?BCCCC<A9949ABBB3BC>??BBCDDAA<A<@@@@:>:=@BBB?@@@AABA?C?AAA<ABB?BAAACC@@AB@@>@=@00//667323.49......26492229998
@ATNG8:01814:06856
GATGGTAGTGCGTGAGAGAGAGACCCAGAACGGAACTCTAGAAGAATTCAGATTTTTAACACGAGAGTAAACGTAAAAAGAAGGTTTTACAAGACTCACGTTAACAATATTGCAGCAGTACGCACACAATCGAAGCGTAGTAAGGATGGCTAGTGTAACTAGCAAGAATACCACGAAAGCAAGAAAAAGAAGTACGCTATTAACTATTAACGTACCTGTCTCTTCCGAAAACGAATGAGTACGTGTGACGACGTGAGCTACCATCGATAACCTCGAGTCT
+
BBBB@BDECCDBAAADCCCCCBABA6?BB@BB@C?@@GCCCC<BC@B8>BB::::;$94><=CBBBC777+8<9;;;;):?>?3999*7<<:?B@BCBBBB?B?BD?BBB?B@A@BAAABBBB@AAAB;>AAA?@@AAAAAB?B?CBCABABBBBAA>ACCBBB?BB>BBB=AABBB>BBB?@A@@@/??<?????;;CB=B;@:;:+/+/66666:8==@==8<:9888(6=>;@?AB@@@@@@@>>>;;;?>>===@>>:>====??<?<ABAAA???
@ATNG8:01817:06880
GATGGTAGACATATCGTACTCTCTGTACTCATTCGTTTCGGAAGAGACAGGTACGTTAATAGTTAATAGCGTACTTCTTTTTTCTTGCTTTCGTGGTATTCTTGCTAGTTACACTAGCCATCCTTACTGCGCTTCGATTGTGTGCGTACTGCTGCAATATTTTAACGTGAGTCTTGTAAAACCTTCTTTTTACGTTTACTCTCGTGTTAAAATCTGAATTCTTCTAGAGTTCCTGATCTTCTGGGTCTACGCTCGTCGCGCTACCATCGATAACCTCGAGTCT
+
:5::8==BAA@>>=?>9:@B?;;;>@@A@@=?3;:<9,4<39354488::29??98447:998476///8969693333333#394788:2:::=6:8828;4383:;;6;BB>???A7;;B;>366AAA=>><>>?A<=;;:AA99855622255.33333&.(-44--.:/5.55555&58>555555$44555)5<<?>==<::.444&4:::<7;9;<8=B>>::>8?5::<;;;6;===6=>>><>>>99=@@<:<<6706767:88/7/685597//
@ATNG8:01822:06866
GATGGTAGGTGCACATGAGTGTATCCAGAAGATCAGGAACTCTAGAAGAATTCAGATTTTTAACACGAGAGTAAACGTAAAAAGAAGGTTTTACAAGACTCACGTTAACAATATTGCAGCAGTACGCACACAATCGAAGCGCAGTAAGGATGGCTAGTGTAACTAGCAAGAATACCACGAAAGCAAGAAAAAGAAGTACGCTATTAACTATTAACGTACCTGTCTCTTCCGAAACGAATGAGTACCTCTCAGACGCTCGTCCTACCATCGATAACCTCGAGTCT
+
ABAC?CBB@@@ACCCBBBFC>CCCC?@@@:;;@B@@=@@BCCEFDD?@@7;6;D@@@ECF1A=@B@A@BAAABA9AB;<;;<*;B=@?BCC8B;;:;BBCCBCCC?C@CB?BBB@B???@@ACCDAAABBBB>BBBB?BBBBBCBB?B@BBC@B@@@BBBA?AFDDBB?AA6::@<==?@@8?>>9:::::,583----8:;=C7@7::=C;C9;=BAA<@A@BBCD@C@A@@9@;;6;BBBCCC?BBABBBB??@CBBBB>BA@<@::8888189>>>??878
@ATNG8:01826:06890
GATGGTAGCATCATGCATATCTCACCAGAAGATCAGGAACTCTAGAAGAATTCAGATTTTTAACACGAGAGTAAACGTAAAAAGAAGGTTTTACAAGACTCACGTTAACAATATTGCAGCAGTACGCACACAATCGAAGCGCAGTAAGGATGGCTAGTGTAACTAGCAAGAATACCACGAAAGCAAGAAAAAAGAAGTACGCTATTAACTATTAACGTACCTGTCTCTTCCGAAACGAATGAGTACTCGTCTCACTCTCGCCTACCATCGATAACCTCGAGTCT
+
CCCC@CCCBBBBBABBCCBBBDDCC?CCC@CCCC::8;?BBBBBBB?BA?B?BCC@BBBB2B@BBBAAACBBBC>B@>>@@@0>D?C?BBB<BDD@CCCAA@CBB=A=AA?ABG@CB@@BCCCCCBCBBBCC@BCCC>@?BABCBA>B@CBB?BCCDCCCC?ABBCCC@BA@AAA<??BBA;@==9999999%9@<@97:CAC>>:=:<:AA5;8;BBCC@CDBCCDC?B?BCF>CBB?BBBCCCCBBB@@?????CCBAA>ABB?B899A>>8>9>A?AB999
@ATNG8:01789:06945
GATGGTAGTCTCAGATAGTCTATAGTACTCATTCGTTTCGGAAGAGACAGGTACGTTAATAGTTAATAGCGTACTTCTTTTTCTTGCTTTCGTGGTATTCTTGCTAGTTACACTAGCCATCCTTACTGCGCTTCGATTGTGTGCGTACTGCTGCAATATTGTTAACGTGAGTCTTGTAAAACCTTCTTTTTACGTTTACTCTCGTGTTAAAAATCTGAATTCTTCTAGAGTTCCTGATCTTCTGGAGATACACATGATACTCTACCATCGATAACCTCGAGTCT
+
?A@B>@;;;;?@CEDBACAGCCAAABBCCCAA>ACDM?DD@B?BCCCCBB@BBBBC>B@BBCD@E@BBBCCBB@@<;;;;;);B>@@AC=A@BC@CCE@BB9;;@@;;7;AAA@@>?:??C@C@CCA@@BBB?BBCD;<=KBBCBCDDAA@BA;;6;@@?AB@C>AABBABBCC?AADEC7C7;5<CCAC,AA;;;0:ACBBABBCC?CDJL5C;;:C@C?@@>@@@@@AA5;6;AAACC?@@A>BB@@BB@@@::;CBBBBAAA?B:99@9939=A@???BAA
@ATNG8:01790:06947
GATGGTAGGACGAGCGTCTGAGAGGTACTCATTCGTTTCGGAAGAGACAGGTACGTTAATAGTTAATAGCGTACTTCTTTTTCTTGCTTTCGTGGTATTCTTGCTAGTTACACTAGCCATCCTTACTGCGCTTCGATTGTGTGCGTACTGCTGCAATATTGTTAACGTGAGTCTTGTAAAACCTTCTTTTTACGTTTACTCTCGTGTTAAAAATCTGAATTCTTCTAGAGTTCCTGATCTTCTGGGTCTACGCTCGTCGCGCTACCATCGATAACCTCGAGTCT
+
:;BGADCD@CCDDCBAA@CBBCBB?CBBBBAA?ABBC>CC@C@BBBCBBC@C@A;;9;?CCCC@GACBBBB;;;C?A@HCC2;;9;BBC<BBBA>BA@=@B7;;BBDG@CCBBBECC@BCB@B?BDCCCGA@;@A@@<ABBBBBBACCC@@@B@@<@BB?BB@C?BACAAACEDAFBBBB<C@C=;;;;;*;CCEG>BBCAAAA@AA5;;;;*;?A@@?A?CB?ABB@@?A<@<@A@BBB@AACB>BCBCBBBBBBABB@@@ABA=C??<@9:3::?@ABBBBB
@ATNG8:01793:06915
GATGGTAGGCGAGAGTGAGACGCAGTACTATTCGTTTCGGATGAGACAGGTACGTTAATAGTTAATAGCGTACTTCTTTTTCTTGCTTTCGTGGTATTCTTGCTAGTTACACTAGCCATCCTTACTGCGCTTCGATTGTGTGCGTACTGCTGCAATATTGTTAACGTGAGTCTTGTAAAACCTTCTTTTTACGTTTACTCTCGTGTTAAAAATCTGAATTCTTCTAGAGTTCCTGATCTTCTGGATAGCGACGCGATATACTACCATCGTAATTGCGAAGTCT
+
BBCB@DBC?BBBBCFBBCCDICCCCBCBBAA?ABCC>CC@CCEBBBB@@=@BCCCAC@CCCC@C?CECBBBCCC?BCDDE3BB@BBBC<@ABCADCC@CF>AAACCC@BBBCCCCC?AAB?B?BAAAABCC@BBBB>AAB???@@@@???;;;><??B<>><>=A@@@DC???<B@@@@5A=B;>>AAA.<:>@D388A===>>>@;????/;>>A@=B:=>6;;@>>>>=D<AA@@@A;??B=AAAAA>>>@@=====?@@A@<??====8=8=>A@<@BBB
@ATNG8:01796:06909
GATGGTAGAGTATCATGTGTATCTCCAGAAGATCAGGAACTCTAGAAGAATTCAGATTTTTAACACGAGAGTAAACGTAAAAAGAAGGTTTTACAAGACTCACGTTAACAATATTGCAGCAGTACGCACACAATCGAAGCGCAGTAAGGATGGCTAGTGTAACTAGCAAGAATACCACGAAAGCAAGAAAAAAGAAGTACGCTATTAACTATTAACGTACCTGTCTCTTCCGAAACGAATGAGTACACATCGTCGTGTCGTGCTACCATCGATAACCTCGAGTCT
+
@;<C?BBCDBBBABBBFCCCCCDBB?B@@>@CEDDD?C?BBAAABA<@@6;5:?@>@@?@1@?BBCCCCCA:;;0;A;;:::(;C=B@DCC9CBB@BBBBCCF??=@ADC@CBB?BCCBCCCCAAACBBCEDACCAB>ACCBCBBB?CACBB?BBBCCCCD?BBBBBB>BB>AAA>??887):9:3::::9:%:>;=:79BBA@B<?<<AB?<@<?DCCCACDA@@CB@C@BBB=CBB@BCCCCCCBBBAAACDEEB:::@@?C??<?999??>8><@AB@ABBB
@ATNG8:01803:06930
GATGGTAGAGTACAGTGTAGTAGACCAGAAGATCATGAACTCTAGAAGAATTCAGATTTTTAACACGAGGGTAAACGTAAAAAGAAGGTTTTACAAGACTCACGTTAACAATATTGCAGCAGTACGCACACAATCGAAGCGCAGTAAGGATGGCTAGTGTAACTAGCAAGAATACCACGAAAGCAAGAAAAAAGAAGTACGCTATTAACTATTAACGTACCTGTCTCTTCCGAAACGATGAGTACTACTCTCAGAGACACACTAATCGATAACCTCGAGTCT
+
ACCB?BCCEBCBB9:6<<<<>AA?D156;6;;=AABAB=@@CCBBB@A@<A=AABBCCCC5C@DDCCCCC>CGJ><;;;;;;.;D@C@CFF=CDG@BBAAAC@@@?B?AB>BCC?AABBBCHAAACCB@@@A?AA@@=@AAAAAAA=B@@@@?ACCCBCAA>ADDBBB?AA=???>A???B====;99::::%9>;;==>B=?A@<@=>?AD;A=AACBC?BBC:::B?A?@@@7@000;;:=?>>?BBBBBBBBBBB=>=;::;?::::;5:5;=>>>;;;
@ATNG8:01808:06904
GATGGTAGCATCATGCATATCTCACCAGAAGATCAGGAACTCTAGAAGAATTCAGATTTTTAACACGAGAGTAAACGTAAAAAGAAGGTTTTACAAGACTCACGTTAACAATATTGCAGAGTACGCACACAATCGAAGCGCAGTAAGGATGGCTAGTGTAACTAGCAAGAATACCACGAAAGCAAGAAAAAGAAGTACGCTATTAACTATTAACGTACCTTTCTCTTCCGAAACGAATGAGTACTGCGTCTCACTCTCGCCTACCATCGATAACCTCGAGTCT
+
CCBB?BBBBCCCCBBCCBBBCCBBB?CDC=BCCD99:;?AACCCBB?BC?A?ABDCCCCC1C?BDCDCCDCBBB;AB;;;;;*;C>D=AAA9ACF@AABADCCDE@C@BC?BBB@BBCA@@CCCDDC@A@B>BCBB?BCBBBBBB?B@B@A>ABBBBBBB>BBACCC?CC????<@<873,3996:=A=A*5838@@@@??DD=A<?>>><@=@>>>B=CF:;;;><=6::<6<//,/<<<=@?>==A;;;?;;;AAAAA<ADD=A777DDD;?;?B@@?@AB
@ATNG8:01812:06914
GATGTAGTGCGTGAGAGAGAGACCCAGAAGATCAGGAACTCTAGAAGAATTCAGATTTTTAACACGAGAGTAAACGTAAAAAGAAGGTTTTACAAGACTCACGTTAACAATATTGCAGCAGTACGCACACAATCGAAGCGCAGTAAGGATGGCTAGTGTAACTAGCAAGAATACCACGAAAGCAAGAAAATGAAGTACGCTATTAACTATTAACGTACCTGTCTCTTCCGAAACGAATGAGTACACATCGTCGTGTCGTGCTACCATCGATAACCTCGAGTCT
+
?A@A@CBBBCBBBIDDCCCCBAAA<ACDADCCC:::;<@@CCCAB?AC@C?CBCBBBBB+=9BBBBBBB?=?C;>>;;;;;*;C>B>BBB7BBC@CDBCBCDCC?B?;;7;BB?BBCCDCDCCBBBB@@@B@BCFE?AABBCBAA>A?A:::;CCBBCBB?AABCCC?AA?BBA=@@999+9?@;=???5?AA?BBBDBABCC@D@CBBA?B>AACCC@AAABBBB?B?BBF>BBB????BBCBBBBBBBBCCDD:::???ABC?C888CBB?B@AAABCBBA
@ATNG8:01813:06907
GATGGTAGAGTATCATGTGTATCTCCAGAAGATCAGGAACTCTAGTAGAATTCAGATTTTTAACACGAGAGTAAACGTAAAAAGAAGGTTTTACAAGACTCACGTTAACAATATTGCAGCAGTACGCACACAATCGAAGCGCAGTAAGGATGGCTAGTGTAACTAGCAAGAATACCACGAAAGCAAGAAAAAGAAGTACGCTATTAACTATTAACGTACCTGTCTCTTCCGAAACGAATGAGTACTGTATCTATGTGTGCGCTACCATCGATAACCTCGAGTCT
+
;;8:5:555:;;=AA@BBC;=<BBB=@@@669<<>>:C?DCCDBBB@@A@B?AA@@@AAA2B?DDCBBBCBBBB;BBABBBB0BC?C@CDC:DA@?AEBBBBBBC?A?@?<?BB?CCDCBCCDDCAABECCC@AABB@BBBAAA:;6;>B;;:;CCCCBBC?CCAAAC@CC@BBC9:9ABB8??@>@@@@@2@B??>?>AABAB?B@B@??=B=>=CCC@BBCBBBC<@<;;<0;;;5;CDCGABCBCB:::@??ABCCAA@@9948=;;>0/*/6666=AB@>
@ATNG8:01813:06941
GATGGTAGCTCTGCTCTGACTCTCGTACTCATTCGTTTCGGAAGAGACAGGTACGTTAATAGTTAATAGCGTACTTCTTTTTCTTGCTTTCGTGGTATTCTTGCTAGTTACACTAGCCATCCTTACTGCGCTTCGATTGTGTGCGTACTGCTGCAATATTGTTAACGTGAGTCTTGTAAAACCTTCTTTTTACGTTTACTCTCGTGTTAAAAATCTGAATTCTTCTAGAGTTCCTGATCTTCTGGATATGAGTGACTCGTGCTACCATGATAACCTCGAGTCT
+
ACCC:D?BB====AB=BCDGAABCBBBCFBBB?CCEG?BB?B@DCCDCCC@CFC;;:6;?B@D9B@BCBCC;;0=:;;;;;,/0)/9::3ABCC@CDF@BB;;;BDED@CBCDCBBB>@@A=@<@C@@@BCC?BDCC@CCCDC@A@CBBBBBCCD@CCC?BB?B@CCCBCCCDD?BBCEE<DBI;<;CCC2CBBBB:;;AACCBAB@?CBBB3CAABB>B?BD?ABACDBC?C@BCCCCC?@@B@BBBBBBCCB;;;BBA?@>:;5:?<:34059:=@BA>?>
@ATNG8:01815:06936
GATGGTAGTGTGTCTCTGAGACGTAGTACTCATTCGTTTCGGAAGAGAACTAGGTACGTTTAATAGTTAATAGACGTAACTTCTTTTTGCTTTGCTTTCGTGGTATTTCTTGCTTAGTTACACTAGCCATCCTTACTGCGCTTCGATTGTGTGCGTACTGCTGCAATATTGTTAACGTGAGTCTTGTAAAAACCTTCTTTTTACGTTTACTTACTCGTGTTAAAAATCTGAATTCTTCTAGAGTTCCTGATCTTCTGGGATGTGTGCGCAGTGCCTACCATCGATAACCTCGGAGTCT
+
8>@@<>/55<<<<<=>>>>=@66/9:////7//)4999099./)////)/77:29//5::0939444.5499455:;?:?@8:9999$444:0444;)4599.5555)5<4955.5::7555555//)///)/4///59:55.59997<<55555559999999:5;;;5::8<.4444459995:55555$57=166?==)55<::07--(--55556;8<<<=(55555.69=<75------(-(-68::<7;:==0955555555555955.5::595555:87<5::7)/---,
@ATNG8:01817:06930
GATGGTAGTGTCATATGAGAGTGTGTACTCATTCGTTTCGGAAAGAGACAGGTACGTTAATAGTTAATAGCTTACTTCTTTTTCTTGCTTTCGTGGTATTCTTGCTAGTTACACTAGCCATCCTTACTGCGCTTCGATTGTGTGCGTACTGCTGCAATATTGTTAACGTGAGTCTTGATAAAACCTTCTTTTTACGTTTACTCTCGTGTTTAAAAATCTGAATTCTTCTAGAGTTCCTGATCTTCTGGAGATACACATGATACTCTACCATCGATAACTCGAGTCT
+
9;:;6?;DA@@@@966CCHFBBBBA@955?990969><>>:<<5;;;=>@A:><<<<8<8<<=>8@7995//)///)/;;;;+;96::;;0:5555?5:69C799;<:>;:?@CBBBB?BCD>><>CCCCCAB>ACCC<>>B>>=?======;::<9;;:8<=:?4;;9977788.......&-26023333$..333,36667755222'2222$2555916122,.66....05057777:687<275979;<:;;=>888;;;=@=@?:::<<+//77:;<<<
@ATNG8:01822:06922
GATGGTAGTTATAGAGCTCTACATAGTACTCATTCGTTTTCGGAAGAGACAGGTACGTTAATAGTTAATAGCGTACTTCTTTTTCTTGCTTTCGTGGTATTCTTGCTAGTTACACTAGCCATCCTTACTGCGCTTCGATTGTGTGCGTACTGCTGCAATATTGTTAACGTGAGTCTTGTAAAACCTTCTTTTTACGTTTACTCTCGTGTTAAAAAATCTGAATTCTTCTAGAGTTCCTGATCTTCTGGGCTGCGCTGATATGCGCTACCATGATAACCGT
+
<@AB>A@;:.44:555;9;;<<;<;955455993949;;&4;6;9>>>C>CD?CC@AA?B?BCCC?C>AABBBBAAA899878'3<4AABB=ACCD@CBA=AB=AAAADD?BAB@@@@@:?;?<A<>>>>?@@?<@B@@;>AAAA>??@AAAA>>>><>>>=>>:==AAAAAAAAA;A@?DD;C:<699887(9=99:2;????AAA>=:>BBBB'@>??D;>:=B<AAAB???<@<@A?@?A<===>16---3393333///>====7=:3377),(*,
@ATNG8:01780:06950
GATGGTAGTGATACAGATCAGACACCAGAAGATCAGGAACTCTAGAAGAATTCAGATTTTTAACACGAGAGTAAACGTAAAAAGAAGGTTTTACAAGACTCACGTTAACAATATTGCAGCAGTACGCACACAATCGAAGCGCAGTAAGGATGGCTAGTGTAACTAGCAAGAATACCACGAAAGCAAGAAAAAAGAAGTACGCTATTAACTATTAACGTACCTGTCTCTTCCGAAACGAATGAGTACCTCTCAGACGCTCGTCCTAATCGATAACCTCGAGTCT
+
BBCC@CDBBBBCDDCCCABBIGGEC@;;5;554A:9058;;;@??B@AB=?<??@>@BA>)3.3;;374=<BB=18=?=999(=<8<8===2=>@<CCCBBBB;;6;?CB?BBB>A@BACBBBBBBBACCCBAA@@B?@@ABBCCB?B?C;;;<DCCFECC>B@?@CB?BB?@@@399???8>?@;:99999%:@;9:8A@>A>><><A@AB;?<>>BBB?CD@@@AD@C?ADC<AAC?BBC@AAC@BBB999CCCCDD;;;98838AAC??:>:=BA???@A
@ATNG8:01787:06958
GATGGTAGTATCTGTCTACGAGAGCCAGAAGATCAGGAACTCGTAAGAAGAATTCAGATTTTTAACATCGAGAGTAAACGATAAAAAGAAGGTTTTACAAGACTCACGTTAACAATATTGCAGCAGTACGCACACAATCGAAGCGCAGTAAGGATGGCTAGTGTAACTAGCAAGAATACCACGAAAGCAAGAAAAAGAAGTTACGCTATTAACTATTAACGTACCTGTCTCTTCCGAAACGAATGAGTACGTGTGACGTACGTGAGCTACCATCGATAACCTCGAGTCT
+
@:<@=BBC@@A;;55699<<:;6<<8<00)08.0//)-(,,----(-8368184:3333333$348;88833/6::919///////$/9(3,333&375.752227622+2.22+2224::::?=AABFCBBBB::7:BBB?BBBBBCCF>A=B9:7;CCCCDBB?BBBBAA>AC?DCB>BBECC>A>>900000(0>;0000@@A???;?=B@@?;A>DAB;;7;A?@@AA>A?CCC=BCC?CCDCCCCBBBAAACBCBAABCBBBD@@<@889><<2939AA?AAA=
@ATNG8:01788:06963
GATGGTAGTGCGTGAGAGAGAGACCCAGAAGATCAGGAACTCTAGAAGAATTCAGATTTTTAACACGAGAGTAAACGTAAAAAGAAGGTTTTACAAGACTCACGTTAACAATATTGCAGCAGTACGCACACAATCGAAGCGCAGTAAGGATGGCTAGTGTAACTAGCAAGAATACCACGAAAGCAAGAAAAAGAAGTACGCTATTAACTATTAACGTACCTGTCTCTTCCGAAACGAATGAGTACACATCGTCGTGTCGTGCTACCATCGATAACCTCGAGTCT
+
BCBB@BBDCBBBAAADCCCCBCBEF>BCB@DCCCBB<A7??BBDCC@BC>B@BCBBBDA@+<9BBBBBCCAAAD>BBBBBBB5BCAE@CCC<BBC@BBBAA@BBB@B?CD@DCC@CBBBDCCCCCCCCCCBB?BD@@>@ABBCCAA>A@C@@?@BCCCCCC?BBBBBC?CC?CBB?BACEC>B??;?@@@@2AC?BBAABCBBA;@:>=BB7;8;@CBB?CB;;;AA<?<?BC=BBB?BBBBCBBBBBBB???BCC???BAAABB@F@>>AAA=A?AAB???B>
@ATNG8:01793:06964
GATGGTAGCTCTGCTCTGACTCTCGTACTCATTCGTTTCGGAAGAGACAGGTACGTTAATAGTTAATAGCGTACTTCTTTTTCTTGCTTTCGTGGTATTCTTGCTAGTTACACTAGCCATCCTTACTGCGCTTCGATTGTGTGCGTACTGCTGCAATATTGTTAACGTGAGTCTTGTAAAACCTTCTTTTTACGTTTACTCTCGTGTTAAAAATCTGAATTCTTCTAGAGTTCCTGATCTTCTGGTATACACACTCGCTCGCTACCATCGATAACCTCGAGTCT
+
BCCC?CCCCCCCCCCCCCCCFFCCCCBBBCCC@CBCB=BC?B@DDDCCCC?CCCCC?B?BCCC?C@CECCBBBCC@CCDDB1CCAECBB>BCCB@BCC?DC?@@BCDD@BDCBBBCB@CBB?A@CBBBCBBB?CECC?BBCBBBCCCCBBCBBBB?BAB>BB@F?BBCCCBCBD@BBCCC<C@C?BBBBB2BACCC>BBCCJGDCCD@CCDC5CBBBD?B@BC@BBDBBCC@C@BBBDBC@BBC@CBBBCBBBCCBBBBBCBBBC?C?>>A?@<A?BBCCB@@@
@ATNG8:01798:06975
GATGGTAGCACACGAGATCTCATCGTACTCATTCGTTTCGGAAGAGACAGGTACGTTAATAGTTAATAGCGTACTTCTTTTTCTTGCTTTCGTGGTATTCTTGCTAGTTACACTAGCCATCCTTACTGCGCTTCGATTGTGTGCGTACTGCTGCAATATTGTTAACGTGAGTCTTGTAAAACCTTCTTTTTACGTTTACTCTCGTGTTAAAAATCTGAATCCTTCTAGAGTTCCTGATCTTCTGGGCAGACTCTCACACGCCTACCATCGATAACCTCGAGTCT
+
?@BB;BBCCCCDECBBBBCEGBBBB@@@B;;;ACFHD>CC@C@CCBCBCD?BBB;;59:>9445:8<<CDCBBBF@BBBAA2?=9<9:9.9BBC?BBB?@>6999377189;;;?AB?AAA@E?@@AA@=>><??@@;?>::;;?BB;;;@AA@A=;;;;?A;?<?@@@@AAAA5;;;;;/;;@8;7@@@,<=999)------866758888)6...94573758=<////6=49>@@AA8;;;D5>=<=;;;;;DBA?>:6:;;6<///<<=9@<@AAA@:::
@ATNG8:01800:06963
GATGGTAGCGCATATCAGCGCAGCCCAGAAGATCAGGAACTCTAGAAGAATTCAGATTTTTAACACGAGAGTAAACGTAAAAAGAAGGTTTTACAAGACTCACGTTAACAATATTGCAGCAGTACGCACACAATCGAAGCGCAGTAAGGATGGCTAGTGTAACTAGCAAGAATACCACGAAAGCAAGAAAAAGAAGTACGCTATTAACTATTAACGTACCTGTCTCTTCCGAAACGAATGAGTACGTGTGCGACGTGTCTCCTACCATCGATAACCTCGAGTCT
+
CBBB?B;;;DCDDCCCCCCCBBCCC>CCC?CCJCAA?AADDDBBCC?CC?B@CBCCCCCC5C@CCCCCCCCBBA<ACABBBB5BB?B?BBB<BED@E@BCCCC@@>@@CC?BCC@CCCCBBBBCCCDCBBBD?EGCC?BBCCCCBB@CBCBA=ADDFCBBC@CCDDAA=AC@BBB<>>???8ABB?ABBBB3BC@CA@ACCCBB?B?BAAA?B?BCEAA?@@@@@BCAD@CCC=DCC@@@?BBBBBBBBBBBBBBBBBBBB?B@@;@899@@@<@=@?@@@@AA
@ATNG8:01800:06967
GATTAGTATAGAGCTCTACATAGTACTCATTCGTTTCGGAAGAGACAGGTACGTTAATAGTTAATAGCGTACTTCTTTTTCTTGCTTTCGTGGTATTCTTGCTAGTTACACTAGCCATCCTTACTGCGCTTCGATTGTGTGCGTACTGCTGCAATATTGTTAACGTGAGTCTTGTAAAACCTTCTTTTTACGTTTACTCTCGTGTTAAAAATCTGAATTCTTCTAGAGTTCCTGATCTTCTGGATACACTCATGTGCACCTAATCGATAACCTCGAGTCT
+
AAA7;;BBBBDCBCCBBBJBBBCCCCCC;:<;EDE>BA?B?CCCCCBB>@@ABA>B>BABB?B?BABBBCBBB>BBCCC3AB>ABBC>CCCA?CCC?AA9????AB?BBAAAB@@=???=B<@@@???>>:=A?>:>;;;@@EE@@@A@>>>A;==>:>><@=@@>>>A?==:===AA6A<A9;::::*::99:)//:///9::><@@@>.>:8:B=A:===?@@CA??;?=AAA=<<///@7=<9:://-7-//====5>==>>>>==8=5;;;?>===
@ATNG8:01815:06996
GATGGTAGGCGACATACATACGCGCCAGAAGATCAGGAACTCTAGAAGAATTCAGATTTTTAACACGAGATAAACGTAAAAAGAAGGTTTTACAAGACTCACGTTTAACAATATTGCAGCAGTACGCACACAATCGAAGCGCAGTAAGGATGGCTAGTGTAACTAGCAAGAATACCACGAAAGCAAGAAAAAGAAGTACGCTATTAACTATTAACGTACCTGTCTCTTCCGAAACGATGAGTACTGCGTCTCACTCTCGCCTACCATCGATAACCTCGAGTCT
+
AB<<7;;>9<=====;;;666<<:9:><<7<<<<99.5.59;;4567;>8>7;666????+>7;;;<<9;;<<5<===@@@+A@:B;@@@4?B@;:99:99;994)45:=8=>?7<;;>>A>@@=666@<<<7?=9999=445<==9C:@>>9@;BBCBCC?CCC@A@79:;@??<>>>@F<BBB@BBBBB2@@8877777A@A<A>A:98?C@B@CCA?A:99:99:=:99:-9997;8<;;<;<?>>00/:/44:4445>9924443;34057;;;;=:33
@ATNG8:01820:06998
GATGGTAGTGTGTCTCTGAGAGTAGTACTCATTCGTTTCGGAAGAGACAGGTACGTTAATAGTTAATAGCGTACTTCTTTTTCTTGCTTTCGTGGTATTCTTGCTAGTTACACTAGCCATCCTTACTGCGCTTCGATTGTGTGCGTACTGCTGCAATATTGTTAACGTGAGTCTTGTAAAACCTTCTTTTTACGTTTACTCTCGTGTTAAAAATCTGAATTCTTCTAGAGTTCCTGATCTTCTGGGTGTATCAGCGAGTATCTACCATGATATCCTCGAGTCT
+
55<=:>=?A@;=A=@>00/<<<999CCCCCAB>@CCD=BA>C?DCBBBBBBABACC?C?;;6B:C?B@CB;;;AB>A@@>>,=95:<BD999@;196<7<@=??@BBDACCCDDCCC@BGC?B?CA@@AA@BADDCD@CCCCCBBB;;;ABABCC@CCC@CD@B?@ABBBD;;;?C@@@@3@>B?BBCCC5BBDDD;;;CCBCCBA@5;;;;*;AACC?A?A@?BCDDCCC@C?BAABBC@BBBG>CDCAAADCCCCCCCCCCCB@BCDDDCCB>ACB@C@BB
@ATNG8:01826:06967
GATGGTAGCATCATGCATATCTCACCAGAAGATCAGGAACTCTAGAAGAATTCAGATTTTTAACACGAGAGTAAACGTAAAAAGAAGGTTTTACAAGACTCACGTTAACAATATTGCAGCAGTACGCACACAATCGAAGCGCAGTAAGGATGGCTAGTGTAACTAGCAAGAATACCACGAAGCAAGAAAAAAGAAGTACGCTATTAACTATTAACGTACCTGTCTCTTCCGAAACGAATGAGTACTGCGTCTCACTCTCGCCTACCATCGATAATCTCGAGTCT
+
BBCB@BBB@;:5;;9?CCCBBBBBG@EED@BBBAB@@B?BCCABAB?AC<?;?9337777)86<====BBCB=<6::AABBB1BC?=9B@@2CCD@BBBACBBBB<@<;<5<;;499>;@@=BB@AAA@@;;5;BBB>ABAAABBC@D@GCC@BCCCCCCC@B@@?BB@CF@BA>6;;;;57;;57999::%:>;7:4>?;=:878:;;@A:@<BBDBC>BCB;;:;89?CDD=B::5:==<==>>@@BABBC<;;BCCCC?BCD@C9::@:93:===@@@@?>
@ATNG8:01784:07015
GATGGTAGAGAGACTGTAGCGCACCCAGAAGATCAGGAACTCTAGAAGAATTCAGATTTTTAACACGAGAGTAAACGTAAAAAGAAGGTTTTACAAGACTCACGTTAACAATATTGCAGCAGTACGCACACAATCGAAGCGCAGTAAGGATGGCTAGTGTAACTAGCAAGAATACCACGAAAGCAAGAAAAAGAAGTACGCTATTAACTATTAACGTACCTGTCTCTTCCGAAACGAATGAGTACGATGAGATCTCGTGTGCTACCATCGATAACCTCGAGTCT
+
BCBB@BGCBCCCA@ABCCCIGCCCE>BCC@C@;;;C?B@CCBBCDDABB?B@BBABABBC3B????B@A@<988*9;>9:<<*<=8=5;;;09:<=@BBBACC;;89?CC?CDC?BBCDCDDDGCCCCDCCB@CCDD@BACCCCBC@C<B?@<@AAADCBB@BBBBCCACD>AAB@BBBBC<@A@<?????.?A?ABBBBBAAA<A;??AA<A=@@B@@=@CCBAAA@D?BAB>BCC?BABBBDBAABCDBBBBBB?@????@AB;>888;;;;@=@@@AB?=>
@ATNG8:01789:07034
GATGGTAGCGCACACATAGATACAGTACTCATTCGTTTCGGAAGAGACAGGTACGTTAATAGTTAATAGCGTACTTCTTTTTCTTGCTTTCGTGGTATTCTTGCTAGTTACACTAGCCATCCTTACTGCGCTTCGATTGTGTGCGTTCTGCTGCAATATTGTTAACGTGAGTCTTGTAAAACCTTCTTTTTACGTTTACTCTCGTGTTAAAAATCTGAATTCTTCTAGAGTTCCTGATCTTCTGGATAGCACGCGATATACTACCATCGATAACCTCGAGTCT
+
A996:><;;;;;>===?>>===>>;=655??@>BBBA<AB=@<@@AADAA?BBBBBAD?BB9:7;?BBA969@:@800000$00+/777.:<<<7<;;49@459@>@@=ACCBBACC@CBB@CAHFCCCCCDFBBBD@BBBCGBBB@;;;C;;;C?C;;:;B@C=BBB@@@BAB?A@@@@7@>B?BCIIE3DBCCC?EBCBBCBCBB5;;;;*;@@AA>A?AA?A@@BAAB>B>BBAA@A>@@FABBCHBBBBB<;;A@@BCBB?BBAABCC?B?AAABBAA@
@ATNG8:01790:07007
GATGGTAGCACGGACACGACGATGTGTACTCATTCGTTTCGGAAGAGACAGGTACGTTAATAGTTAATAGCGTACTTCTTTTTCTTGCTTTCGTGGTATTCTTGCTAGTTACACTAGCCATCCTTACTGCGCTTCGATTGTGTGCGTACTGCTGCAATATTGTTAACGTGAGTCTTGTAAAACCTTCTTTTTACGTTTACTCTCGTGTTAAAAATCTGAATTCTTCTAGAGTTCTGATCTTCTGGAGATACACATGTACTCTACATCGATAACCTCGAGTCT
+
<<BD;65B>@94.499<:<<666<<@@A@AB;<8<DDD>DHAG@CCCCCCC@BBBBB@C@CCCC>A9;;CCCD???><<<;<,<>;@@BB>BBBB>BBB=??<77:>@@=ABBBEBBB?A@==D=A@??AAAA<AA??7;;>>>>>>@???@>>=?5:;:5;>:?<@@ACBAAAD:?>ABC5B<A6;;DDE.==;;;1;>>>>?;;;?=?BBA/>887@;?;@@<@@F=:;:///=<?>>:==A<===BCB=>>==>??@@A@><<<=;;;<@=BBA@@;;;
@ATNG8:01796:07004
GATGGTAGAGAGACTGTAGCGCACCAGAAGATCAGGAACCTAGAAGAATTCAGATTTTTAACACGAGAGTAAACGTAAAAGAAGGTTTTACAAGACTCACGTTAACAATATTGCAGCAGTACGCACACAATCGAAGCGCAGTAAGGATGGCTAGTGTAACTAGCAAGAATACCACGAAGCAAGAAAAAGAAGTACGCTATTAACTATTAACGTACCTGTCTCTTCCGAAACGAATGAGTACTATGTAGAGCTCTATACTACCATCGATAACCTCGAGTCT
+
@:;;26ACCB?@@@B@ACA>@@00,0;;:>B@@@C?B;?<???@7;;>A8???CCDCC+=8<@BBBB?@@?<5<=<<<<2<=9<8<==1>AB?B=??A??98188<<6=9:59:==>BAA@@@BA@A>>:>>AD>>888>@>A6;6;>B?BCCBBB?;7;>@>??=??=?AA>BBAA>A9/)/////(//(/;98;<A@@=@<@>>>=B:>=@?@;???888@=B=AAA9>994:>999999996>=A>??>777<=<?AA=?::98778=:?:;;@>;>
@ATNG8:01798:07011
GATGGTAGCATCATGCATATCTCACCAGAAGATCAGGAACTCTAGAAGAATTCAGATTTTTAACACGAGAGTAAACGTAAAAGAAGGTTTTACAAGACTCACGTTAACAATATTGCAGCAGTACGCACACAATCGAAGCGCAGTAAGGATGGCTAGTGTAACTAGCAAGAATACCACGAAAGCAAGAAAAAGAAGTACGCTATTAACTATTAACGTACCTGTCTCTTCCGAAACGAATGAGTACCTCTCAGACGCTCGTCCTACCATCGATAACCTCGAGTCT
+
;5<>8>B@@?CDCA@@>CBAAAB@B:<@<<?CCCDC?B>??AAA@;6=;-3-3<@999:8$3177:<;==>A@:6;;:444&45.549>>2==?:==>><;;=A<@?BC?BBD@CBB;;;A@B?ABBBB@@?;;998<====>381/2;0/)/9///8::6445:::8=<<<<848::::3:;;7ABCCC3BB?BBCCCBAAB;@<@@>?8=9==AAB?BB;;;AA?@9;;:5:00)//99::<8==::?ABBCCBBB::5;:616///;//)/+/:>>;://
@ATNG8:01800:07005
GATGGTAGTAGTACACTAGTCATACCAGAAGATCAGGAACTCTAGAAGAATTCAGATTTTTAACACGAGAGTAAACGTAAAAAGAAGGTTTTACAAGACTCACGTTAACAATATTGCAGCAGTACGCACACAATCGAAGCGCAGTAAGGATGGCTAGTGTAACTAGCAAGAATACCACGAAAGCAAGAAAAAAGAAGTACGCTATTAACTATTAACGTACCTGTCTCTTCCGAAACGATGAGTACACATCGTCGTGTCGTGCTACCATCGATAACCTCGAGTCT
+
BACE?BBDABBBDCCBCCCDICBBB@DCC?BCBCBC?B>CBCBCCC?CB@C@CBBAABAB2@>AABCBCCCAAA;?>@A@??0:@<A:CDD7BCFACBBCBBA;;6;@CD@DDD?BABCFDECCBCCCC@BB@CCAA?ACCFCCBC>C?C@@=@CC@@@CB?BCCCBB?AB?:9:<??ABC>CBB;:99999%9=9<ABBAA?>>:=:<@>>5><@;@@B<?;;9999;>;=>=6;77333;<==CA@ABBBBBBB@AA@@A@994:::9@9949?BCDDBC>>
@ATNG8:01802:07019
GATGGTAGATATATGCACGCTCTACCAGAAGATCAGGAACTCTAGAAGAATTCAGATTTTTAACACGAGAGTAAACGTAAAAAGAAGGTTTTACAAGACTCACGTTAACAATATTGCAGCAGTACGCACACAATCGAAGCGCAGTAAGGATGGCTAGTGTAACTAGCAAGAATACCACGAAAGCAAGAAAAAAGAAGTACGCTATTAACTATTAACGTACCTGTCTCTTCCGAAACGAATGAGTACTGTATCTATGTGTGCGCTACCATCGATAACCTCGAGTCT
+
ABBB@CA?@@ACBBCBGDCBEBBBC?CGG<965?94.55:<>CBAB>84259<9:;7888)84?:@A@AAABBC=AA@@@@@0@C?B?CCC;DCC@CCCCCCC;;6:;>@=A;;6;BA@BDCCCCCGCCBBA=;;:@=@BBCBCCC?C?B;;9;CBBBBBB?BCCCCC?BB@BBA=A???@;>=>;::::::%:<9>A:@C?CA?::755//(/(/8<000;BBBBBB@C<@AA9?893737?@AAABBBCBAAABBAAABBBBBB?B==>?8738>@@@@AAAD
@ATNG8:01816:07008
GATGGTAGGCGAGAGTGAGACGCAGTACTCATTCGTTTCGGAAGAGACAGGTACGTTAATAGTTAATAGCGTACTTCTTTTTCTTGCTTCGTGGTATTCTTGCTAGTTACACTAGCCATCCTTACTGCGCTTCGATTGTGTGCGTACTGCTGCAATATTGTTAACGTGAGTCTTGTAAAACCTTCTTTTTACGTTTACTCTCGTGTTAAAAATCTTGAATTCTTCTAGAGTTCCTGATCTTCTGGGTGCGCTACAGTCTCTCTACATCGATAACCTCGAGTCT
+
ACAB<;:A;@ABABBA@@CC;9:;96969AAB@BBDG=BB=@<@BABBBB8<:A=B;@:>;@@;?>AB@@?CA@@433777'6;;>00)/66829:;279579>>>;7:?@BC@>?<8879;7=>;;;;==7///9-3-//888<=<=;=?A==:<AA=BB<A=@@?;;:>99177777*529455555'55666.5552225556.3333'3..).3.3266/5553635)/).8375>6:??A9885988///5669>;66///:9;:66096<89:<667
@ATNG8:01819:07016
GATGGTAGACATATCGTACTCTCTGTACTCATTCGTTTCGGAAGAGACAGGTACGTTAATAGTTAATAGCGTACTTCTTTTTCTTGCTTTCGTGGTATTCTTGCTAGTTACACTAGCCATCCTTACTGCGCTTCGATTGTGTGCGTACTGCTGCAATATTGTTAACGTGAGTCTTGTAAAACCTTCTTTTTACGTTTACTCTCGTGTTAAAAATCTGAATTCTTCTAGAGTTCCTGATCTTCTGGGTGCGCTACAGTCTCTCTACATCGATAACCTCGAGTCT
+
ABBC@CCBBBDBCBBCCDBCCCBBDCBBBB;;:;CCC=CD@D?AABBBBB?CBBBB>B>AABC?B?BBBCCCC<A6AA===+BB;A::9,3??A>BBB?BC>?>?BCB=??B@CA>=7>>@=A<AAAAA==>=BC=>:<???===AA@??@@@@A<???=A@<@<??AA@@@@@<=>>??3>:>::;;::+:>:::*//9///;:;>;???@*9?AAA;A:AA;@?A@@@D<B;??>>>D:=>@@:>==BBBB@@???@@ADD?>>>=?<997:;??:;;>>>
@ATNG8:01824:07022
GATGGTAGGCACTGCGCACACATCCCAGAAGATCAGGAACTCTAGAAGAATTCAGATTTTTAACACGAGAGTAAACGTAAAAAGAAGGTTTTACAAGACTCACGTTAACAATATTGCAGCAGTACGCACACAATCGAAGCGCAGTAAGGATGGCTAGTGTAACTAGCAAGAATACCACGAAAGCAAGAAAAAAGAAGTACGCTATTAACTATTAACGTACCTGTCTCTTCCGAAACGAATGAGTACACATCGTCGTGTCGTGCTACCATCGATAACCTCGAGTCT
+
A<CB?BBB=@ABBBBCBDCBBBCBC=CBC?AABBBB?C?CBCDDCC?BC@D@AA@;;;;;);9??ABCA@???=6=<;:555$5<7=:@@>2>A<<ABBBBBC;;89?@@?CCB?BBBBCGCFCCBBBBBBE@CCCC>??DAAABB@C@CBC?BBA??@::6:A@ABB?BB>=><178ABA:??>;9:9999%9@7==>>>BDEF<A8;;;A:>;>?BAA=AA???AA=A?AAA<ABC>AABBBBBCBBBBDDAAAB:99???ABB?B999ABA=A?===???AA
@ATNG8:01828:06425
GATGGTAGCTCGCTGATGATATCTCCAGAAGATCAGGAACTCTAGAAGAATTCAGATTTTTAACACGAGAGTAAACGTAAAAAGAAGGTTTTACAAGACTCACGTTAACAATATTGCAGCAGTACGCACACAATTGAAGCGCAGTAAGGATGGCTAGTGTAACTAGCAAGGATACCACGAAGCAAGAAAAAGAAGTACGCTATTAACTATTAACGTACCTGTCTCTTCCGAAACGAATGAGTACACATCGTCGTGTCGTGCTACCATCGATAACCTCGAGTCT
+
BAAB>B<A@::555;<@ACBBCB;;2:AA299>@@A<A?BBBAABD=??=?<???AAAAA1957>??ABA@@@@;37:CCCC1CF>C4;;;*:@@=BBBBAA>49.9<=>;@DD@BBCBCCCGCCCBBBEDC>B9;;=A;::BBBB?B=?;:4:@?@ABBE?BBAA@@=@?BBBA;>>//,/895;;???0AA?C@A=?@AAD5:48899<A<@@A@<9<0//6776;8<C?<=;;0833998987///;;::?B@@?B77437;>877@>?<A?A@AAA878
@ATNG8:01835:06428
GATGGTAGTATAGAGCTCTACATAGTACTCATTCGTTTCGGAAGAGACAGGTACGTTAATAGTTAATAGCGTACTTCTTTTTCTTGCTTTCGTGGTATTCTTGCTAGTTACACTAGCCATCCTTACTGCGCTTCGATTGTGTGCGTACTGCTGCAATATTGTTAACGTGAGTCTTGTAAAACCTTCTTTTTACGTTTACTCTCGTGTTAAAAATCTGAATTCTTCTAGAGTTCCTGATCTTCTGGATATGAGTGACTCGTGCTACCATCGATAACCTCGAGTCT
+
CCBC:CBBCCCCCAABFDCCCCCBCDBBBG@?<@???;AB@D@AA@CCCC?CBBBB?B>AABB@D?BBBCDDBBB;?>=;=.=A<AABB<@BBB>B??;?D59:@??@>BBCA;=;A<>>><A<@@>>>?@@<@AAD6::@@@@@>>>?@B?@??:???>DD;>;@AAA>>>@@7;;?@@2@=A7::@@@/==>>>6===>>>A?@@<@ABB/A;;;@<@=AA=A@>==@@=@=AA???@;@AD=AAA>@@@@?>>AA@?;;=@D=A<<<A@@<@=<99==666
@ATNG8:01839:06402
GATGGTAGTAGTACACTAGTCATACCAGAAGATCAGGAACTCTAGAAGAATTCAGATTTTTAACACGAGAGTAAACGTAAAAAGAAGGTTTTCAAGACTCACGTTAACAATATTGCAGCAGTACGCACACAATCGAAGCGCAGTAAGGATGGCTAGTGTAACTAGCAAGAATACCACGAAAGCAAGAAAAAAGAAGTACGCTATTAACTATTAAACGTACCTGTCTCTTCCGATACGAATGAGTACTGTATCTATGTGTGCGCTACCATCGATAACCTCGAGTCT
+
95>>:=BBBCCCBBBBCCAA;BB?@?ACB@B@@;;:9=299<<<@@;@@=@@BB@A?A@A1B=@@:;:AAA@AA;=>=>>>@0=A=A2;;;*9=4=9>@>=<;>9>;994:;;7:CBBBDCCCCCCCCC@A=@BAA?CAA?@?CA=B>BBA7;:@=?>>>=?BBA>>97713A=7=;<>=6:33,377778%8?=897BB?@DD<A:?>?A18818ADBC@;;;@@@>;?9::8??@@>BBBBBBBBAAAA9:9@AA@A;;;;;;@;>=>>>AA;B:>>>>=<<=
@ATNG8:01843:06400
GATGGTAGTGCGTGAGAGAGAGACCCAGAAGATCAGGAACTCTAGAAGAATTCAGATTTTTAACACGAGAGTAAACGTAAAAAAGAAGTTTTTACAAGACTCACGTTAACAATATTGCAGCAGTACGCACACAATCGAAGCGCAGTAAGGATGGCTAGTGTAACTAGCAAGAATACCACGAAAGCAAGAAAAAAAGAAGTTCGCTATTAACTTTTAACGTACCTGTCTCTTCCGAAACGATGAGTACTTGTATCTATGTGTGCGCTACCATCGATAACCTCGAGTCT
+
<<5626>666=>==CCECEA@B:;;)5<<459:B;:297>><;;9?<8913:993@=<<<)81333333>8879187;44444#4<799;;9(9994;66;@>>9:259:<7<@@7;?BBBCCGCCCC;;;BB>AAAB=@@BBCBBB?C=A;;8<BDBBBCCADBBBBC?BC@CA@:>?999,7771/000000#09;/0*088:57390>:D>5959>7;99@@;8:=A7;8;A@7=898:=><=8818=>=>?;;???????@BBB@CAA>?>>:>;>@???>;;
@ATNG8:01843:06448
GATGGTAGTGTGTCTCTGAGAGTAGTACTCATTCGTTTCGGAAGAGACAGGTACGTTAATAGTTAATAGCGTACTTCTTTTTTCTTGCTTTCGTGGTATTCTTGCTAGTTACACTAGCCATCCTTACTGCGCTTCGATTGTGTGCGTACTGCTGCAATATTGTTAACGTGAGTCTTGTAAAACCTTCTTTTTACGTTTACTCTCGTGTTAAAAATCTGAATTCTTCTAGAGTTCCTGATCTTCTGGCTCTCGTAGACAGATACTACCATCGATAACCTCGAGTCT
+
@?CCACCCB@AACCBBBCCHAABDBBBBBBBA;@9995:B=A?BBBBD;;:;BB@A7;5:A=>;@=A;9;@@@BD>BBAA@A';;59=@@;;99D?CBB?BB8;;DBBB@CFGCGCCC@BBC@B@BCDCABA@?@CCC@@AACCCCBB@@ACBBAA?@A@@CC@C?BBB@@ACBB>A;;;;.;5;5;DBDB2BCCDC?CDCECCGCCC?BBBB2BCCBC@B>BB@BCBCBCB@B@ABAA@@<@@@=ABAABDCCCCCDBAABBBBB?C;;;CAA<@>?CCCFBAA
@ATNG8:01846:06421
GATGGTAGGCGACATACATACGCGCCAGAATATCAGGAACTCTAGAAGAATTCAGATTTTTAACACGAGAGTAAACGTAAAAATAAGGTTTTACAAGACTCACGTTAACAATATTGCAGCAGTACCACACAATCGAAGCGCAGTAAGGATGGCTAGTGTAACTAGCAAGAATACCACGAAAGCAAGAAAAGAAGTACGCTATTAACTATTAACGTACCTGTCTCTTCCGAAACGAATGAGTACAGAGAGTACGATATGTCTACCATCGATAACCTCGAGTCT
+
BBAA@BCB?B@@ADCDDCCCBBBBC@CCC@BBCCBB@C@CCCCCBC?AA7:8:@@??@@@0@?DBCDCCCCDDD?CC@@@@@0@A=C?BBB:BB@=BBBBBBCBC@B?CD@DDD=ACCBBCCCBB?CBCBB>BCGD@CABBBBBB>A>ABB?CBCBBAADAEDAAAB?BB@CBB?BBA@@<AAA?BCCC6??<?>@@B??@D8:79CBA?B>AABBB?BBBA:::<A=AA@;@;;8<CCCCCCCAAACCCCBBCCCBBBA?B@@B788A@@<A@BAAAA@@@
@ATNG8:01847:06423
GATGGTAGCTCTGCTCTGACTCTCGTACTCATTCGTTTCGGAAGAGACAGGTACGTTAATAGTTAATAGCGTACTTCTTTTTTCTTTGCTTTCGTGGTATTCTTGCTAGTTACACTAGCCATCCTTACTGCGCTTCGATTGTGTGCGTACTGCTGCAATATTGTTAACGTGAGTCTTGTAAAACCTTCTTTTTACGTTTACTCTCGTGTTAAAAATCTGAATTCTTCTAGAGTTCCTGATCTTCTGGTATACACACTCGCTCGCTACCATCGATAACCTCGAGTCT
+
AAAA<<>BBB=>CEBBBB;99D=<=HEDCCBB?ABCC=BB>A=@AB;9:C?AAACC:C?BB;@;A?<<:A=0//;5//////#///)4::>2<:66159>49;7;;??CCAGD:;:C@@=ACC@BADC;;;BBC8;;AA@CECCC;;;@AAA;<:DE?;;:@CC?C7;:B9::B@=:?@?==0=2949ADDD5BBECB;;;;:==?959.9999'49=;<<@=BD7::@::9@:>:998@AA<@@C>AABBDCBBCCBBBCC<;<CB?@:::@A@?B@AAACBBBF
@ATNG8:01855:06448
GATGGTAGCGCACACATAGATACAGACTCATTCGTTTCGGAAGAGACAGGTACGTTAATAGTTAATAGCGTACTTCTTTTTCTTGCTTTCGTGGTATTCTTGCTAGTTACACTAGCCATCCTTACTGCGCTTCGATTGTGTGCGTACTGCTGCAATATTGTTAACGTTAGTCTTGTAAAACCTTCTTTTTACGTTTACTCTCGTGTTAAAAATCTGAATTCTTCTAGAGTTCCTGATCTTCTGGACAGAGTGTGCAGATACTACCATCGATAACCTCGAGTCT
+
CCCC?BCBCCCCBBBDCCCBECDDCBBBCCC?C@@A<AD@F@CBECCCC@BCCDC@F?B@;:6;<@AABBCBB@:::999';?9?;;;6<ABC@CA@<@A6<;BCCCACECCDCCC@DCC?B?CCCEBB9999CCD?BBDEFB@@CCCCCDDCC?CCC?BB@B@BBB@CBBCD@D;:::.;=A>;;<;;*;@ACC>CCCCDCCBBB?CEDF2BBCED?@=@B>ABDECCC?B?BCCBBB@BBB@BBBBBBCBCCCDFCCCCCBC?C9::A>?;@=@ABCCAAA
@ATNG8:01860:06423
GATGTAGAGAGACTGTAGCCACCCAGAAGATCAGGAACTCTAGAAGAATTCAGAATTTTTAACACGAGAGTAAACGTAAAAAGAAGGTTTTCAAGACTCACGTTAACAATATTGCAGCAGTACGCACACAATCGAAGCGCAGTAAGGATGGCTAGTGTAACTAGCAAGAATACCACGAAGCAAGAAAAAGAAGTACGCTATTAACTATTAACGTACCTGTCTCTTCCGAAACATGAGTACCTCTACAGACGCTCGTCCTACCATCGATAACCTCGAGTCT
+
BC;55:::@:99A@@@ABC>;<;9;II@FBBB@@=@?@@@AAAA@;;4:3:;00*00//$/3666334=====6=<<=CAB299275;<;+37,3=;:888@?873773//.058<<>:566>;<>@@AD6;;;;5;;;9:9//+//66A59587=:9<6977777/7=8<=?:=>=;55//(.7999)./*2666=999?.6/5799:>:>>888<=>;///<7;7;AA:;;:::;=89388///599;8;<<<<=8===39//0=::5?<@@@@@997
@ATNG8:01864:06430
GATGGTAGTGTGTCTCTGAGAGTAGTACTCAATTCGTTTCGGAAGAGACAGGTACGTTAATAGTTAATAGCGTACTTCTTTTTCTTGCTTTCGTGGTATTCTTGCTAGTTACACTAGCCATCCTTACTGCGCTTCGATTGTGTGCGTACTGCTGCAATATTGTTAACGTGAGTCTTGTAAAACCTTCTTTTTACGTTTACTCTCGTGTTAAAAATCTGAATTCTTCTAGAGTTCCTGATCTTCTGGTAGAGCGTGCATATATCTACCATCGATAACCTCGAGTCT
+
BCBB?BCCCBBBBA666CCDFHBBBB@@ABB@C@BBBC<AB<@=ABDDCCD?BCCCCAC@CCDD@C@BABICCBCD@CBCDC5BA>A;;:6;ABB6<9B>BB>BABHCC@CEDEEDA@?@GG?B?CDDCCCBC?BBBB=BBCCDCDCBBBCCC@9:7;@@=BC?C@CBBAAACCC@CA@@@7@>A=BBBBB2BBCGC=CBCEEDDEDD4:;:;*;AACC?A=@A?ABBBBBA=B=@@@AAA>B@A?BDDDCCCCCCCBBBCCCCCA<?000@>>7;:;CBBBBBB
@ATNG8:01865:06438
GATGGTAGGTGCACATGAGTGTATCCAGAAGATCAGGAACTCTAGAAGAATTCAGATTTTTAACACGAGAGTAAACGTAAAAAGAAGGTTTTACAAGACTCACGTTAACAATATTGCAGCAGTACGCACACAATCGAAGCGCAGTAAGGATGGCTAGTGTAACTAGCAAGAATACCACGAAAGCAAGAAAAAGAAGTACGCTATTAACTATTAACGTACCTGTCTCTTCCGAAACGAATGAGTACCTCTCAGACGCTCGTCCTACCATCGATAACCTCGAGTCT
+
CCCB@BBB@CCCCBBBCCCCCCCCCAC@@>@A@A:97;?CABBCCC@DC?C@BCCBCCCB3B?BBBBBCCCDDD?GCBBBBB2BD?C6;;;6;AD@CCAABBB;:7;?AC@CCC?DCDACBBCBCCCCAAAC@ECCB?BCBB@@@D?CAE@@=@BAAABBC@CDCCBB@BB>AA@<;;777)9>><@CDFC3BB?B???CCCDC=A>AEBB;>;>>CBBACBA@@CD6;6;@@8@CB@CCCCCBB?BBBDCCCBBBBABBC@BAB?A788?>94:<@AB>>>@@
@ATNG8:01872:06413
GATGGTAGGTGCACATGAGTGTATCCAGAAGATCAGGAACTCTAGAAGAATTCAGATTTTTAACACGAGAGTAAACGTAAAAAGAAGGTTTTACGAGACTCACGTTAACAATATTGCAGCAGTACGCACACAATCGAAGCGCAGTAAGGATGGCTAGTGTAACTAGCAAGAATACCACGAAAAGCAAGAAAAAAGAAGTACGCTATTTAACTATTAACGTACCTGTCTCTTCCGAAACGAATGAGTACGAGAGTCAGAGCAGAGCTACCATCGATAACCTCGAGTCT
+
A>?A5::@<@CCCCEDCCBBCBBBB@BCC?BBBBBB>B@BCBBBBB@CC?@<???:9:::*;@ABCCCCCCCCC>CGBCCCC1BB@C=ABB;BCCBBBBBBCDCC@B?BC@BBB?BDDDCBBBCBBCCCCAC?CCBB?BABBBBAB>C@CBB?BCCCBCCA=AAABBB>AA<AB?8;;8777*8892999999%0:6:0//;;:826'51522A0:0;BCCC@BCBBB;;5;<@@A;@CC@CBCCDDDBBBBDDCCA@?AAAAA@ACC>B777C==;=?BBBBB775
@ATNG8:01875:06415
GATGTAGACATATCGTACTCTCTGTACTCATTCGTTTCGGAAGAGACAGGTACGTTAATAGTTAATAGCGTACTTCTTTTTCTTGCTTTCGTGGTATTCTTGCTAGTTACACTAGCCATCCTTACTGCGCTTCGATTGTGTGCGTACTGCTGCAATATTGTTAACGTGAGTCTTGTAAAACCTTCTTTTTACGTTTACTCTCGTGTTAAAAATCTGAATTCTTCTAGAGTTCCTGATCTTCTGGGCAGACTCTCACACGCTACCATGATAACCTCGATCTATC
+
:445555<<<<<=>666>>>>===>>>00/947<@>2668;7;@9;5BA8=?;?B=A=?>:8236=::::9978288999'37/39992::::5=<>:?=1337733,338=999907567;6;?787@@A<>AAD6::@A655>?AA><655;397;;>@;@=>@/----79(--333)3(-(..777(3333907665222655+2222$222223838805577653.34...269*--59.8-,,22,,----3333772555855/5059888622*(
@ATNG8:01835:06452
GATGGTAGTAGTACACTAGTCATACCAGAAGATCAGGAACTCTAGAAGAATTCAGATTTTTAACACGAGAGTAAACGTAAAAAAGAAGGTTTTTACAAGACTCACGTTAACAATATTGCAGCAGTACGCACACAATCGAAGCGCAGTAAGGTTGGCTAGTGTAACTAGCAAGAATACCACGAAAGCAAGAAAAAAGAAGTACGCTATTAACTATTAACGTACCTGTCTCTTCCGAAACGAATGAGTACACACTCTCATATGACACTACCATCGATAACCTCGAGTCT
+
CAAEACCBBBDCCBBCCDDCIBB??=@BB?BACC99;:=AABBBDD@CB?C@AA?>????,@=BCDBAACCAA@9>?9;;;;;$;:::;<<<<+<A>8=A;ABBBBB?B?CC@BBB@BBBBCBBBCCDCCCBBC@CBCB>@@BBCCBB9>494:4:@@CCCCC@CCCCBB???<?AA>AB@@@;77;57899::%9>;>ABB;?AB@=?<==@?4:6;CBBC?CCAAACB?C?ABB=A@@>@BCCAAACCCCBBBBAAABBBBB@BBC??7::BB@<A>BABAB@@A
@ATNG8:01835:06474
GATGGTAGTATCTGTCTACGAGAGCCAGAAGATCAGGAACTCTAGAAGAATTCAGATTTTTAACACGAGAGTAAACGTAAAAAGAAGGTTTTACAAGACTCACGTTAACAATATTGCAGCAGTACGCACACAATCGAAGCGCAGTAAGGATGTCTAGTGTAACTAGCAAGAATACCACGAAAGCAAGAAAAAGAAGTACGCTATTAACTATTAACGTACCTGTCTCTTCCGAAACGAATGAGTACTGTATCTATGTGTGCGCTACCATCGATAACCTCGAGTCT
+
@??C;BBC@955<<556655;<656:>???C@@@AA6;6:?>==;A<;;8B;@A@@@@AA2A?BBBAABBBBAC8?700000*00,/)///&/;>4;<<;<==>@?A?BB@DBE?CBCCCCCCEEECCEBCCACBBB<@@@@AA@?=@?A@DCCDC;;;BB??@>?::77A><=<4993//(///(/6;;;+;;5@:>=??5990924<5525@DCB@@?CDDBBBB<=9999/79929=AAABBBABCCCAABBBCBBBAAAA@=A898?==5;5;>>>>988
@ATNG8:01839:06458
GATGGTAGCGCGACGAGCGTAGACCCAGAAGATCAGGAACTCTAGAAGAATTCAGATTTTTAACACGAGAGTAAACGTAAAAAGAAGGTTTTACAAGACTCACGTTAACAATATTGCAGCAGTACGCACACAATCGAAGCGCAGTAAGGATGGCTAGTGTAACTAGCAAGAATACCACGAAAGCAAGAAAAAGAAGTACGCTATTAACTATTAACGTACCTGTCTCTTCCGAAACGAATGAGTACGATGAGATCTCGTGTGCTACCATCGATAACCTCGAGTCT
+
?<<B?A@EDDDCBBBBFGCCCBA@@;@BB?BBCC@@?@@BBCCCAA?@A?B?BAA?@=@?.=8@BAB@BA>77729=A@AAA2@?>?4:::&59949AA@@BBAB>A?BB?BBC?BCAABCCCCCCCCCCBB?B;<;>AAABBCDA?B@C;;8;BAAACBB?BCBBBB>AA@BBCAEBBBB;999999::9.9A=A99:CC?=>:=;??@@:=8=>A;:5:BA@ABC?B?BCC>CCC?BBBBECC???BBBABA??:==>@@AA=9=/--9--)/9777=A@A@
@ATNG8:01841:06486
GATGGTAGTGTCAGTGCGCGTCGTCCAGAAGATCAGGAACTCTAGAAGAATTCAGATTTTTAACACGAGAGTAAACGTAAAAAGTAGGTTTTACAAGACTCACGTTAACAATATTGCAGCAGTACGCACACAATCGAAGCGCAGTAAGGATGGCTAGTGTAACTAGCAAGAATACCACGAAAGCAAGAAAAAGAAGTACGCTATTAACTATTAACGTACCTGTCTCTTCCGAAACGAATGAGTACACATCGTCGTGTCGTGCTACCATCGATAACCTCGAGTCT
+
@@@@<@@@@BA@@BBBBDDCCEBCC@CAA?ACA@AA<@8;;CFCCC?BB?CABBBBAAAA3A?CBBCDCBB>>>7<<:;;;;*;BBB@CCC<CGHBDBBCCCC;:;;?CC@BBB?CCCCCCCCBBBCCCDCC@CC@@<?@@@??>B<@=A??>@CCCBBAB?CCCAAA?DD@>>@<>>AA@:AAA>ADDDC/CC?A@@ACCB@@7;7;>AA<><>ABBB@CAAAABB?B?CDD=CCC?BAABBCCBBBCBBABBCC????BBBBB@D999ACC?C?BBBBBBAA
@ATNG8:01842:06493
GATGGTAGATACTCGCTGAACACCCAGAAGATCAGGAACTCTAGAAGAATTCAGATTTTTAACACGAGAGTAAACGTAAAAAGAAGGTTTTACAAGACTCACGTTAACAATATTGCAGCAGTACGCACACAATCGAAGCGCAGTAAGGATGGCTAGTGTAACTAGCAAGAATACCACGAAAGCAAGAAAAAGAAGTACGCTATTAACTATTAACGTACCCGTCTCTTCCGAAACGAATGATACTGTATCTATTTGTGCGCTACCATCGATAACCTCGAGTCT
+
@BAE@BCBBCAABDCCCCC@CCFE=DBB@BAAB@A=A:<;BBBBB@AA?@?CBCCCCCC2C@CCCCCCBBCBB9@>@@@@@0@B?B<@A@7B<;8;CCCDCBBB@B@CC@CBB?BBDCCCCCFDCCCCCBC@BBBB@BBCBAAAC?C@CBA>ADDDDBBB?BCDCBC@BB=???;??CCC>BAA:<<===.>C?CA@@CC@>><>7::@@;><>@BBCDDBBBB??=?@EDD>CBB?BAADDBBAACCDDCCC=CAAAC??@@<?000@00,9>ABCECAAA
@ATNG8:01844:06467
GATGGTAGCATCATGCATATCTCACCAGAAGATCAGGAACTCTAGAAGAATTCAGATTTTTAACACGAGAGTAAACGTAAAAAGAAGGTTTTACAAGACTCACGTTAACAATATTGCAGCAGTACGCACACAATCGAAGCGCAGTAAGGATGGCTAGTGTAACTAGCAAGAATACCACGAAAAGCAAGAAAAAGAAGTACGCTATTAACTATTAACGTACCTGTCTCTTCCGAAACGAATGAGTACCTCTCAGACGCTCGTCCTACCATCGATAACCTCGAGTCT
+
BBFD?BBCCBBBBBB@AA@@@BBCC@BCD@CC@>;<,0)/88:A@A=??<?8@B==>?>>+8488373<B???A8=8;4444$4<8>7<<<2<A=:<AABBCB@@=A@;<7;BB=AABABCCBCBCCCCCBB?B@?@?;::B:;9C@E@C@A>ABBBDDCC?BCCECC>AA?AB@;@;0000*00/)/0000(/>;B=BCC752>17/222617177?>?;@AAAA@@;<9;;=5=00*0/9;9:?=889AA???B??>A=>9;::4;888>8819:==;;;A=;
@ATNG8:01845:06463
GATGGTAGATATATGCACGCTCTACCAGAAGATCAGGAACTCTAGAAGAATTCAGATTTTAACACGAGAGTAAACGTAAAAAGAAGGTTTTACAAGACTCACGTTAACAATATTGCAGCAGTACGCACACAATCGAAGCGCAGTAAGGATGGCTAGTGTAACTAGCAAGAATACCACGAAAGCAAGAAAAAAGAAGTACGCTATTAACTATTAACGTACCTGTCTCTTCCGAAACGAATGAGTACGAGAGAGCACACGTGTCTACCATCGATAACCTCGAGTCT
+
<<<A?DBBCCDAAAA<>>>>B==;?7;<B?@@AA;;7<=A=@0000)/:1616<97787(338?AAAABBBBC>C:;;GFG5@@@C@CFM;CAA<@;;;B@BBB=B?@A<@;;5;@C@@@BBBBCB@@@00,07995=:>?949>1925>?9@@@@@AAB@BBCBBB?BE?;;;,00;;;7:>><989998%898;<8<88;52/5577>?2<49<A@?;>@:::;:7<79::19<<054;???BB@@ABBAABBB???BAABAA?B666<;;6=:==>?A888
@ATNG8:01846:06468
GATGGTAGTGTCATATGAGAGTGTGTACTCATTCGTTTCGGAAGAGACAGGTACGTTAATAGTTAATAGCGTACTTCTTTTTCTTGCTTTCGTGGTATTCTTGCTAGTTACACTAGCCATCCTTACTGCGCTTCGATTGTGTGCGTACTGCTGCAATATTGTTAACGTGAGTCTTGTAAAACCTTCTTTTTACGTTTACTCTCGTGTTAAAAATCTGAATTCTTCTAGAGTTCCTGATCTTCTGGATAGCGACGCGATATACTACCATCGATAACCTCGAGTCT
+
BBBD@?>CCB==C===EC<<ACCCCCCA;;;<7;@A@;:9457<<<;;<<:??@@E@C<BAC>:>46669:AC@@=?AAAB5BB@CBBC=BBBB@AB@;00,000@=@=ACCAAACCACCC@C?CCCCBBBC?CBBA=ABBAAAECCBCDDCDCB@BCB?BB?A@;;;BBBEBB@B@@@@;@@B?BBBBB,@A;;;7;BCA@BBBCC@BCBB2BBBBH@D@CCACDCDCCC?B?BCCCBB@BBCADCBBBICCCCBBBCCCCCBB@CBAAEBB?B?BBBBAA00
@ATNG8:01851:06497
GATGGTAGCGAGCGAGTGTGTATACCAGAAGATCAGGAACTCTAGAAGAATTCAGATTTTTAACACGAGAGTAAACGTAAAAAGAAGGTTTTACAAGACTCACGTTAACAATATTGCAGCAGTACGCACACAATCGAAGCGCAGTAAGGATGGCTAGTGTAACTAGCAAGAATACCACGAAAGCAAGAAAAAGAAGTACGCTATTAACTATTAACGTACCTGTCTCTTCCGAAACGAATGAGTACAGAGAGTACGATATGTCTACCATCGATAACTCGAGTCT
+
<<==:=?=B=@?<<AAB=ACCCCCDACCE?@;==@@9=>@@CCBBB<??9?8<<;55555$55@<=?;;;<<>>266;<=>>+;@@A?@AA0000)/////55//3<:00+/;;6;;BBBBBDCCBBBCAAA?BBBB<@AA@CA@@?C?B;;8;AA9;9=@<@ABBBC@BB>?@?39999:,8;<6>BBBB1@@<ABC@BABBB@C<?>B@=B=?@<;:;@@>@@@@<@<?@C<AA@=@@?ABBDBEBAA?@@BCCBBACBBBBB?B900@;;,0/:::;556
@ATNG8:01854:06457
GATGGTAGGCGAGAGTGAGACGCAGTACTCATTCGTTTCGGAAGAGACAGGTACGTTAATAGTTAATAGCGTACTTCTTTTTCTTGCTTTCGTGGTATTCTTGCTAGTTACACTAGCCATCCTTACTGCGCTTCGATTGTGTGCGTACTGCTGCAATATTGTTAACGTGAGTCTTGTAAAACCTTCTTTTTACGTTTACTCTCGTGTTTAAAAAATCTGAATTCTTCTAGAGTTCCTGATCTTCTGGATACACTCATGTGCACCTACCATGATAACCTCGAGTCT
+
9>CC@C6666=@@;:6=?@>CCCCCCC@AAAA=@@@@;@B?C?BBCBBBB@BBDBD;<;<CCC?B>A@@=:;;88289889)8>2?BBA;BC??=?::39A479;=;=2<877CCCC?@@A;A=AB688==>188>A5;;@;<;BBBC;;888>>;?>;9<<17+//6;;;@??788<9<.92958?A?A/?=;<;-68:997=;;::(/////#..--8(-(.5056577::6=6:888>?<>>=<??>>=?==///====A:6667///:6727277689889
@ATNG8:01854:06475
GATGGTAGTATCTGCACACTCTGTCCAGAAGATCAGGAACTCTATAAGAATTCAGATTTTTAACATCGAGAGTAAACGTAAAAAGAAGGTTTTACAAGACTCACGTTAACAATATTGCAGCAGTACGCACACAATCGAAGCGCAGTAAGGATGGCTAGTGTAACTAGCAAGAATACCACGAAAAGCAAGAAAAAAGAAGTACGCTATTAACTATTAACGTACCTGTCTCTTCCGAAACGAATGAGTACATAGATATACGTATAGCTACCATCGATAACCTCGAGTCT
+
888:<?@BABCCBBBCCECCEDGCC@BCB?BBBBBB<@<@@A;;9B?BB@B@BA???BBB2B?B998A:97>@@>6<>33333$33,31777+7782899977733,3179475505889??>@>CBECCCCC?CABB?BAA@BBAC>C?CBB?ACCDDCAA?BDCAAA?AA;???4999999+9>>;=<<<==&=>>@:48B=@AA78758?A.838ACDB?CBCAADD?A>ABB>BCBABBBCCCCCCCCAAACAAAAAAAAA=>@;@566<==8<:=AAAA<<<
@ATNG8:01856:06495
GATGGTAGCGCACACATAGATACAGTACTCATTCGTTTCGGAAGAGACAGGTACGTTAATAGTTAATAGCGTACTTCTTTTTCTTGCTTTCGTGGTATTCTTGCTAGTTACACTAGCCATCCTTACTGCGCTTCGATTGTGTGCGTACTGCTGCAATATTGTTAACGTGAGTCTTGTAAAACCTTCTTTTTACGTTTACTCTCGTGTTAAAAATCTGAATTCTTCTAGAGTTCCTGATCTTCTGGTAGAGCGTGCATATATCTACCATCGATAACCTCGAGTCT
+
ACCGACBBBCCBBDCBBECCCBDBCCCDCCBA>ACEE>BB?B@DCCBECC@BCCCD@C?CBBB@D?BBBBBCBCD@BBBBB5CD@BBBB>BCCC>ABC?CC?BBCCCD>BBGFDDCC?BBD@C?CCAAACCC@CBBB?BCCCCCCBBCCDDDBBB?CCC?CC?A>ACAAACCCB=@:::;.;=@=;;;;;*;ACCD?CCCDCCFCFD?BBBB2BBBFH@CBDF?BBDCCCC@C?BBBCCC@BBB?@ADFCCCCBBBBBBBBBB@@<@:;;AAA?C?BBBCCB::
@ATNG8:01864:06476
GATGGTAGCTCAGTACGTCACACGTACTCATTCGTTTCGGAAGAGACAGGTACGTTTTAATAGTTAATAGCGTACTTCTTTTTCTTGCTTTCGTGGTATTCTTCTAGTTACACTAGCCATCCTTACTGCTGCTTCGATTGTGTGCGTACTGCTGCAATATTGTTAACGTGAGTCTTGTAAAACCTTCTTTTTACGTTTACTCTCGTGTTAAAAATCTTGAATTCTCTAGAGTTCCTGATCTTCTGGACAGAGTGTGCAGATACTACCATGATAACCTCGAGTCT
+
::<<056555<555?665<<A@@ACCCCCAA=A;;<69A>C@C@;<=@E7>;<9::9-4.4445387:;<<;::::6:>AAA18;17333(388;055:6::4///9959:::;88828??8>;7566/./86263/.(...7555:922299889488;288498=:;:>@?><375555'549-5////'/8559'--2---7535.5555'522,.6262...333555.5+229333)..50333;8633.//8777;87795:755871719;<=<:::
@ATNG8:01866:06488
GATGGTAGGTGCACATGAGTGTATCCAGAAGATCAGGAACTCTAGAAGAATTCAGATTTTTAACACGAGAGTAAACGTAAAAAGAAGGTTTTACAAGACTCACGTTAACAATATTGCAGCAGTACGCACACAATCGAAGCGCAGTAAGGATGGCTAGTGTAACTAGCAAGAATACCACGAAAGCAAGAAAAAGAAGTACGCTATTAACTATTAACGTACCTGTCTCTTCCGAAACGAATGAGTACAGAGAGTACGATATGTCTACCATCGATAACCTCGAGTCT
+
95<=9=>C@CBBCCBBCBCBDDDCC?CAB>@@AA;:7:=@@CCCCC@CC>B>BDDDCDGD2C@DCBBBCCCCCC=BA99:::*;B=B?BBB<C@@>ABBBBBCBB?B?BB?BBB?AAACBBBDCCCBBCCCE?BBCC@CBBBBBBD?C@E@@?@CCCCCCC?AAABBB>BB>BBB?BBCCD=BAA>ACBBB3CB?C>>>BBBBB@B?>>?@=A=B?CBB>AB@@@BA@E?CBC>CCC?CAAABCCCACAAAAAABABC@@@@@@B@C778C@@4877C?@@>==
@ATNG8:01876:06472
GATGGTAGGCGTGTGAGAGTCTGCCCAGAAGATCAGGAACTCTAGAAGAATTCAGATTTTTAACACGAGAGTAAACGTAAAAAGAAGGTTTTACAAGACTCACGTTAACAATATTGCAGCAGTACGCACACAATCGAAGCGCAGTAAGGATGGCTAGTGTAACTAGCAAGAATACCACGAAGCAAGAAAAAGAAGTACGCTATTAACTATTAACGTACCTGTCTCTTCCGAAACGAATGAGTACGTGTGCGACGTGTCTCCTACCATCGATAACCTCGAGTCT
+
>?;905<<8>A;66@?DDDBBBDDC=:99:CBCDFCAB@CCECCCD@BC?D@DGBCCDDB3B?CDFBBAAA:::5:998DDD3AA=@?CC=1>=B5==A@ABB??>@@AA<<;;:>>;;;=??@::;@===@7;;>>:>>=>>>@@<@;CAC?CCCABACC@??;>@@<??:?AA4::AA499A599CBB28808=:;::ABC=B=>===:><@@@AB<@>>==;;5;6:@@789929<<<=>;;>;=;<=>><779>;8388959///6664<89;;AA@??
@ATNG8:01876:06485
GATGTAGACATATCGTACTCTCTGTACTCATTCGTTTCGGAAGAGACAGGTACGTTAATAGTTAATAGCGTACTTCTTTTTCTTGCTTTCGTGGTATTCTTGCTAGTTACACTAGCCATCCTTACTGCGCTTCGATTGTGTGCGTACTGCTGCAATATTGTTAACGTGAGTCTTGTAAAACCTTCTTTTTACGTTTACTCTCGTGTTAAAAATCTGAATTCTTCTAGAGTTCCTGATCTTCTGGGTCTACGCTCGTCGCGCTACCATCGATAACCTCGAGTCT
+
CC:99;;@EBBCCCCDBBCCAAABBBBCCCB?BCCD>CC=B?BCBBBBB?BAAAB?B@??@C@B?BBBBCCC<A673333)3?<B???7>BBB@BBB=@@4::?A?@;@A===>BB:>=@<@<@AA@@;;;<>AAA:====>ABAA===B@@@A688A;==:=;>>@@@>>;;6:>>=>2;4;9:::;;+;@<;<2;76///999<18988'5=AAB;A8>>:>???>=><A<@?>==A166:>3;>AA==>==;;;??@=>=@=@=>=???:>;>??@>>>@
@ATNG8:01834:06533
GATGGTAGCGCACAAGCGCACACATAGATACAGTACTCATTCGTTTCGGAAGAGACAGGTACGTTAATAGTTATAGCGTACTTCTTTTTCTTGCTTTCGTGGTATTCTTGCTAGTTACACTAGCCATCCTTACTGCGCTTCGATTGTGTGCGTACTGCTGCAATATTGTTAACGTGAGTCTTGTAAAACCTTCTTTTTACGTTTACTCTCGTGTTAAAAATCTGAATTCTTCTAGAGTTCCTGATCTTCTGGACGACGCGCACTGACACTACCATCGATAACCTCGAGTCT
+
BDLD@D@@@BCCCCABBBBCBGDCCBCCBBBBBBCCED@?>@EDD>AD?A?AAABBBB?BBBBB>B?AAAC?AAABBBCCBB@BBBBB1A@<A89829A@@=AA@<@B7:9?CCD?CAA@BBCC?AAA>C=BBBBBCCC@BCCF=BACCCCCCBBBACCCBB@AAA>AC@C@CBBCCCCCD;@;:;;.;>C>ABBBB0BCCCD>CBDCICHCBB?BCCC2BA@AA?B>BB@BCDDCBB@B@DAAABB=@@A?BB;;;@@ABBBA@DCCBBCDAF:;;CBB>B@CCCBBBBB
@ATNG8:01836:06539
GATGGTAGCACACGAGATCTCATCGTACTCATTCGTTTCGGAAGAGACAGGTACGTTAATAGTTAATAGCGTACTTCTTTTTCTTGCTTTCGTGGTATTCTTGCTAGTTACACTAGCCATCCTTACTGCGCTTCGATTGTGTGCGTACTGCTGCAATATTGTTAACGTGTGTCTTGTAAAACCTTCTTTTTACGTTTACTCTCGTGTTAAAAATCTGAATTCTTCTAGAGTTCCTGATCTTCTGGTATACACACTCGCTCGCTACCATCGATAACCTCGAGTCT
+
@CAB?BBCBBBCCCAACCCCCCCBBCCBB@;;9;BBG=BB?B?CCBBBBC?AAB;<7;=AAACAD:>><<<<<<A8AC===+BC6A><818<=B<AA?;@@-//68:;:=AACEBBA?AAA?A=A>==>B>>:=@88188::;;=A?;;:@BAAC:867<AC<A:@A>=>>==@7::;AA6A==7=====,--399.7---58377715555'588885:5::5:552;;;1527::7785<<@9>=>;;;==@@>>>AAA???A<A>>>@;;7;=AA?>>>@>
@ATNG8:01840:06544
GATTAGAGTATCATGTGTATCTCCAGAAGATCAGGAACTCTAGAAGAATTCAGATTTTTAACACGAGAGTAAACGTAAAAAGAAGGTTTTACAAGACTCACGTTAACAATATTGCAGCAGTACGCACACAATCGAAGCGCAGTAAGGATGGCTAGTGTAACTAGCAAGAATACCACGAAAGCAAGAAAAAGAAGTACGCTATTAACTATTAACGTACCTGTCTCTTCGAAACGAATGAGTACATAGATATACGTATAGCTACCATCGATAACCTCGAGTCT
+
BBC@CCCCCCCDC@AACCCCCCC?CCC?CBCB??=@?BCCCCBB@CD@D@CDDBBBBB5BACCBCBBCCCCC>@@99999*9B<B=BBC:B@B=A@@@CBC::6;?AA?BFC?AACCCCCBCDDDCBBCC@CCCC@CBBB@@@D@D@DAA<ADDDCAAA@CCCBBA>BB>?A?377777)::9:?BBBB3AA>A???AA@AB9:99CAA;>;>>BBC@CBCCBBB?BCCC>CCC@<<:CBBCACCCCCCBBABCAABBDCAB=A666A??<?<AAA@@>>=
@ATNG8:01845:06503
GATGGTAGCGCATATCAGCGCAGCCCAGAAGATCAGTAACTCTAGAAGAATTCAGATTTTTAACACGTGAGTAAACGTAAAAAGAAGGTTTTACAAGACTCACGTTAACAATATTGCAGCAGTACGCACACAATCGAAGCGCAGTAAGGATGGCTAGTGTAACTAGCAAGAATACCACGAAAGCAAGAAAAAGAAGTACGCTATTAACTATTAACGTACCTGTCTCTTCCGAAACGAATGAGTACGTGTGCGACGTGTCTCCTACCATCGATAACCTCGAGTCT
+
A<>@>B:69@CGCBBCBBBCBBCCD>BBB?CBBBCBBC?CCDBBAC@BB@B@BBBBBBBB3B?CBBCCCBBBCC?CBCBCBB5BB@CACCC:BAA?ACCBBAB@@=@@BA=B::5;BBAAACCCDC@@ACCC>BA;:6;@BC@B@C@CFCAB?ABBBBBBC@CCCBBB=A@@DDD=??BBA<@@?989888.9??DBBBCBAAA;?;?BBB?B?BAAAB=ACCBBBB?B@;;;:;BB?;<:AAAA?>?BBB99:BABDBBB<??@=A000@AA<<7<AA>>>??
@ATNG8:01853:06520
GATGGTAGTATATCGCGTCGCTATCCAGAAGATCAGGAACTCTAGAAGAATTCAGATTTTTAACACGAGAGTAAACGTAAAAAGAAGGTTTTACAAGACTCACGTTAACAATATTGCAGCAGTACGCACACAATCGAAGCGCAGTAAGGATGGCTAGTGTAACTAGCAAGAATACCACGAAAGCAAGAAAAAGAAGTACGCTATTAACTATTAACGTACCTGTCTCTTCCGAAACGAATGAGTACACACTCTCATATGACACTACCATCGATAACCTCGATTCT
+
BCCC@BBBBBCCCCCCCCCCBCCDD@CBC?CBBC@A?B@CCDCCCB?BD@C@B@B;;;;;*;:BBCCECBA::9.9@9;;;;*;B>@;@@@4@BB>BBCCCCB;:6;>AA>BCC?CCBBBCDCCDDCBBBCB@CBBB?BBAABBBC?B?B::9:CCCCCCB?BCBBBB?CC@BBB=??@@@8@?>:?AAAB3BB?BBB>BAA@@;@8>>AC=D=>>BCC@BBBBCCB?B?BCC>CBB?AABBBBDCBAAABCAAACCBBAABBBB?CAAACBB>A>AABBB?BB
@ATNG8:01858:06544
GATGTAGGCGTGTGAGAGTCTGCCCAGAAGATCAGGAACTCTAGAAGAATTCTGATTTTTAACACGAGAGTAAACGTAAAAAGAAGGTTTTACAAGACTCACGTAACAATATTGCAGCAGTACGCACACAATCGAAGCGCAGTAAGGATGGCTAGTGTAACTAGCAAGAATACCACGAAGCAAGAAAAAGAAGTACGCTATTAACTATTAACGTACCTGTCTCTTCCGAAACGAATGAGTACTGCGTCTCACTCTCGCCTACCATCGATAACTCGAGTCT
+
8------39/45555<====A9:505<<9@996;;674:7/--553--,/5:7755555$54999;;;;;<<<4<=9::::)9;6;.444&44;8596/9::///16646686887888///999:9988222275;88877784837;B>AAB888??;=::7968==8=>>5:94424;;7::998'33,3<9</////(/)//9;6;8:444=8=;866./(.(.77.6//)///5555///6//38888889:=.3/8(///--55(-...66562
@ATNG8:01867:06527
GATGGTAGCACGGACACGACGATGTGTACTCATTCGTTTCGGAAGAGACAGGTACGTTAATAGTTAATAGCTTACTTCTTTTTCTTGCTTTCGTGGTATTCTTGCTAGTTACACTAGCCATCCTTACTGCGCTTCGATTGTGTGCGTACTGCTGCAATATTGTTAACGTGAGTCTTGTAAAACCTTCTTTTTACGTTTACTCTCGTGTTAAAAATCTTGAATTCTTCTAGAGTTCCTGATCTTCTGGTAGAGCGTGCATATATCTACCATCGATAACCTCGAGTCT
+
===A;<9777//)/:;77;;;;;:;==BCCCCD?CCFG>AA?B>BCCCCCH@@@?@@2929>>?5:9;;;<<9<==:==>??+33,3333(3===:><<7;;166==<<26996:CA@458?9=9??AAA>>86:;>?<@BBBBB@@@B@AABA@@=>>>;?@;=5;;A??::55.22288-96;688888)88999077;...6335059<9(./5.57+5+5949;999:<8:7;;665=.55:7;86/////885555>>>>>?5;555255-5+579:<555
@ATNG8:01868:06530
GATGGTAGGAGACACGTCGCACACGTACTCATTCGTTTCGGAAGAGACAGGTACGTTAATAGTTAATAGCGTACTTCTTTTTCTTGCTTTCGTGGTATTCTTGCTAGTTACACTAGCCATCCTTACTGCGCTTCGATTGTGTGCGTACTGCTGCAATATTGTTAACGTGAGTCTTGTAAAACCTTCTTTTTACGTTTACTCTCGTGTTAAAAATCTGAATTCTTCTAGAGTTCCTGATCTTCTGGTGCGCTACAGTCTCTCTACCATGATAACCTCGAGTCT
+
5>>>@BCC?CBCBHAB@BBCBCBEBCBBBC;;2<A@=5>D4949B@ACBB@CDAAA<@,0///+/6;;>BCBBBC@BB@@@1AA?BBBB>BBBB?CBB>AB78:>?;=6;8>8<>BB@B@@:>;>ABBA>>><>>>?<>>>HE;;;@@AB@?=>=;?>>;>A<A<AAC???@@A9<9:::/:9>4:;==<*:<665.535/..899@;AAAA*;2528/5.55/59:7767573;A=755*..507:9==;;:==>=AB>>>@@<;;;@33-3-----6777
@ATNG8:01871:06528
GATGGTAGATACTCGCTGATACACCCAGAAGATCAGGAACTCTAGAAGAATTCAGATTTTTAACACGAGAGTAAACGTAAAAGAAGGTTTTACAAGAACTCACGTTAACAATATTGCAGCAGTACGCACACAATCGAAGCGCAGTAAGGATGGCTAGTGTAACTAGCAAGAATACCACGAAAGCAAGAAAAAGAAGTACGCTATTAACTATTAACGTACCTGTCTCTTCCGAAACGAATGAGTCTATAGACTATCTGAGACTACCATCGATAACCTCGAGTCT
+
BCCC@CCCBCBCCCCDDHCCCA;;;09@A:>CBA??:>74449933-33-3-3;<;<=<;+:288877;;7333(39==>>2=<8>.999&555.55.555;;44057<?:BBB@BBAABBBCIEAAB@@@A=@A@@=@@@ADBBB@D@C;;:;BBBBEAA=A:9:?A<AA399?>AAAAC=997:=?@@@/@@=@?@A>79=;5:2757727:<9?@??BB@A@AA?B?BCC>CBB????CCCBBBBACBBCBBBCDC@<<A=7<///9//)/17>??@A@>
@ATNG8:01872:06541
GATGGTAGCGAGCGAGTGTGTATACCAGAAGATCAGGAACTCTAGAAGAATTCAGATTTTTAACACGAGAGTAAACGTAAAAAGAAGGTTTTACAAGACTCACGTTAACAATATTGCAGCAGTACGCACACAATCGAATCGCAGTAAGGATGGCTAGTGTAACTAGCAAGAATACCACGAAAGCAAGAAAAAGAAGTACGCTATTAACTATTAACGTACCTGTCTCTTCCGAAACGAATGAGTACGATGAGATCTCGTGTGCTACCATCGATAACCTCGAGTCT
+
?@>B?A<BBE@@?BBBCBBDCCBAB@CCCACCAA:;89:?>>CCCC?AA?B?B?B;::99*:@CFICCCCC@@@6@A;;;;;*;D@DACCD<ICC?CBBB@AC:97;?BB?CCD?BBEBBBBBCECCCCCBC@BCEC@BBBCCBCD@C?B;;9;CCCCFCE@BBBBBB@DD@CCC?BBAAA<A@@=@ABBB3BB?CAAABBCCB<>;>AAB?B@BABCCADABBBCC@C?BCD>DCC?BBBBCCCCDDCBBB?==@>BB@A@@BA=@>>>A>=9::787>A>>>
@ATNG8:01875:06528
GATGGTAGCTCGCTGATGATATCTCCAGAAGATCAGGAACTCTAGAAGAATTCAGATTTTTAACACGAGAGTAAACGTAAAAAGAAGGTTTTACAAGACTCACGTTAACAATATTGCAGCAGTACGCACACAATCGAAGCGCAGTAAGGATGGCTAGTGTAACTAGCAAGAATACCACGAAAGCAAGAAAAAGAAGTACGCTATTAACTATTAACGTACCTGTCTCTTCCGAAACGAATGAGTACACATCGTCGTGTCGTGCTAATCGATAACCTCGAGTCT
+
ABCC?BCCBCCBABCA;55///7//)/<;277<@:;5;9?@CDECC@BC?B?BB@@ADDF3C<??B???A????8?ABDDDD5AA=@=AAA7A;<5;B@A@A@>@=A=BB?DBC8;;@@ADCCCCCCGCEBA>B;;:=B;;:BBBB>@:@00+0@<<<DCD@BBAAAB>A@>BA@>A@CCC<??B?BBDDD3CD?9:9CB>===5;5::::.6/57?>??@AA995A=B=BBC>AAA=:99ABBBBBBBBBBAABC???A@@@A=ABBBBB?B>AA???999
@ATNG8:01828:06557
GATGGTAGGTGCACATGAGTGTATCCAGAAGATCAGGAACTCTAGAAGAATTCAGATTTTTAACACGAGAGTAAACGTAAAAAGAAGGTTTTACAAGACTCACGTTAACAATATTGCTGCAGTACGCACACAATCGAAGCGCAGTAAGGATGGCTAGTGTAACTAGCAAGAATACCACGAAAGCAAGAAAAAGAGTACGCTATTAACTATTAACGTACCTGTCTCTTCCGAAAAATGAGTACCTCTCAGACGCTCGTCCTACCATCGATAACCTCGAGTCT
+
<>AB9<A?@BBBCCDCCCDCCBBBD?BBC?CDDDAA?A@DC;;:CC@CC?C@CCCCCCDD5D;;;DCCCCFCBC>CCCIDEE5BB=A2:::.;@@<BFCCABA::5;@>=;@BB?CCAAABBA??>BBBCCC?BABB?BBBBB@<<:<;?:@=BBBBB>>>;>@@>AA9>@5555279222'253267888)./.9;<==886;?=BBBB<?<?>==@:>=>>?881/576767)7///=66/588@@@@ACCBBBBB>@A?8;899<=?:?=ACCBBF99
@ATNG8:01830:06554
GATGGTAGCTCGCTGATGATATCTCCAGAAGATCAGGAACATCTAGAAGAATTCAGATTTTAACACGAGAGTAAACGTAAAAAGAAGGTTTTACAAGACTCACGTAACAATATTGCAGCAGTACGCACACAATCGAAGCGCAGTAAGGATGGCTAGTGTAACTAGCAAGAATACCACGAAAGCAAGAAAAGAAGTACGCTATTAATATTAACGTACCTGTCTCTTCCGAAACGAATGAGATACTACTCTCAGAGACACACTACCATCGATAACCTCGAGTCT
+
:::B9==@?><55554995559555.5<<4955//0)02///////;6<<7;;<=<9899-3-3333886;:::1///////$//5:2777&///)/9889==;;88==7;??8=;;///88:;<999833/3333,3333833317,33717833333;1779777222,2==466255(288+2299.6726975722253937774935554558::::::8=255;4:==0//8////::>?@@===BBCBBBB<85594977775;6<8:::>66//
@ATNG8:01841:06569
GATGGTAGTGCGTGAGAGAGAGACCCAGAAGATCAGGAACTCTAGAAGAATTCAGATTTTTAACACGAGAGTAAACGTAAAAAGAAGGTTTTACAAGACTCACGTTAACAATATTGCAGCAGTACGCACACTATCGAAGCGCAGTAAGAATGGCTAGTGTAACTAGCAAGAATACCACGAAAGCAAGAAAAAGAAGTACGCTATTAACTATTACGTACCTGTCTCTTCCGAAACGAATGAGTACATAGATATACGTATAGCTACCATCGATAACCTCGAGTCT
+
;4;<8<BBA@==::9CCBBBAB;;;06<<9>AA@@<7<266==>B>9A@9=4==9;;??;);288888:=497=19;99:::$9<.52555&5594556;;;=>?<A<?@<@DB@CDCBBBBCC=;;BCBBB@@@@@=@BBBCAAA;<<:00+0<<000<B<?>BBBB?AA?BDE997@CC;B==:=@AAB3??<?BBBBBA@@<@:>>>>;>=>;;:6:A?@AAB<?<?BD@DCC>AABB>>>BBBBBBBBCBCB>?????@@>;;;;;AA=A<===@@@?@
@ATNG8:01841:06589
GATGGTAGTGTCATATGAGAGTGTGTACTATTCGTTTCGGAAGAGACAGGTACGTTAATTTAATAGCGTACTTCTTTTTCTTGCTTTCGTGGTATTCTTGCTAGTTACACTAGCCATCCTTACTGCGCTTCGATTGTGTGCGTACTGCTGCAATATTGTTAACGTGAGTCTTGTAAAACCTTCTTTTTACGTTTACTCTCGTGTTAAAAATCTGAATTCTTCTAGAGTTCCTGATCTTCTGGTATGACTAGTGTACTACTACCATCGATAACCTCGAGTCT
+
AC@?>ABCBCBBBBBBDCCCCBBBCDBBBCC?CCCC=CC?C?CDCABBC@CBA@@>C7;;4;?CBBBABBCDABCCBB2AA>AAAA:ABBB?CBB@AC@CCABAC@BAABBBBB>BBC?B?BBBBBBBB@BCAA>;AA<<>>?==>AAA@AA<===:8818===>AAAA@A:>>AAA3>:>:>>BBB/@@::;3;>>?BB@>><18888(7@>??<B;@?<A???>>><@<@@??>>7;;C=@AA@887>>>AAAAAAAA??;?;;;=8818;==>>>==>
@ATNG8:01846:06554
GATGGTAGCGCAGTATCAGCGCAGCCCAGAAGATCAGGAACTCTAGAAGAATTCAGATTTTTAACACGAGAGTAAACGTAAAAAGAAGGTTTTACAAGACTCACGTTAACAATATTGCAGCAGTACGCACACAATCGAAGCGCAGTAAGGATGGCTAGTGTAACTAGCAAGAATACCACGAAAGCAAGAAAAGAAGTACGCTATTAACTATTAACGTACCTGGCTCTTCCGAAACGAATGAGTACGAGAGTCAGAGCAGAGCTACCATCGATAACCTCGAGTCT
+
=><>?B;:;0/////<<==@>@@@@@=@AA=@C@9:68@7?;<<=<<7;;5804466?@@@+@;696=;;;>@@@9>>==9=9(9>:>2999&5@B?@AAAAA@;;5;=;;4:99.444:8885655===@??:?9554;;9:====8=9=6916@@<<<=B?B@D><<:00*/993/3333(333,3333&3;389888:8886;488==7;785;<:755.5;:97;7555//::)///8//34;988;<=>>><;;<4438827333333,339778<343
@ATNG8:01855:06553
GATGGTAGGAGACACGTCGCACACGTACTCATTCGTTTCGGAAGAGACAGGTACGTTAATAGTTAATAGCGTACTTCTTTTTCTTGCTTTTCGTGGTATTCTTGCTAGTTACACTAGCCATCCTTACTGCGCTTCGATTGTGTGCGTACTGCTGCAATATTGTTAACGTGAGTCTTGTAAAACCTTCTTTTTACGTTTACTCTCGTGTTAAAAATCTGAATTCTTCTAGAGTTCCTGATCTTCTGGTAGAGCGTGCATATATCTACCATCGATAACCTCGAGTCT
+
FCCB@C<A9BCBBCBBBBBCCDCCDBCBCCBB@BAAE?EF@C@CCCCCBD?DDCGB?C@CCBB?B@CBBB@AA>@5:9:9:(3=3>8999&3::?8BBC>@A?A@AAAB>ABCHDBBB?B>>;><=<<@>>>@<AAAA<@>>>=@@@AAB>>>>>A<@@@=>=:><==>B@@AAE<>>?@@2@7;8;ABBB/>>===6>;;<AAAA==18888(5:;9A<A;>?<BBBB>>>=B=====;:4;;:6<ABBBA=====::;@@@@AA=A888>==1818AA?=>>B
@ATNG8:01855:06588
GATGGTAGATATATGCACGCTCTACCAGAAGATCAGGAACTCTAGAAGAATTCAGATTTTTAACACGAGAGTAAACGTAAAAAGAAGGTTTTACAAGACTCACGTTAACAATATTGCAGCAGTACGCACACAATCGAAGCGCAGTAAGGATGGCTAGTGTAACTAGCAAGAATACCACGAAAGCAAGAAAAAGAAGTACGCTATTAACTATTAACGTACCTGTCTCTTCCGAAACGAATGAGTACACACTCTCATATGACATACTATCGATAACCTCGAGTCT
+
CABB@C99;BBBDCCDFBBBBBBCC@CBB?BCBB??<@<@@BA@@@;@@3:5;CDCCDDC3B?AABABABCBBB;==;;;;;*;A>A?CCC;CBB@CCCCCCCCC?C?BB?CBD?BBBBBCBBCCCCCCCBB@BBAB?AAAABAAC?B?BBA>BCCCBBBC@BBB@??<?@;@BB>BBBBB=AAA>::999(9?>>>?CFBBBB?@<???B:=:>@CBB@EEBBBBBAF?BBF=AAA>@AAABBBCCBBBBAAABBBCCCCCBBBBBBDBBB?B?BBBDB???
@ATNG8:01857:06557
GATGGTAGCAGACGTGACAGAGCGCCAGAAGATCAGGAACTCTAGAAGAATTCAGATTTTTAACACGAGAGTAAACGTAAAAAGAATGTTTTACAAGCTCACGTTAACAATATTGCAGCAGTACGCACACAATCGAAGCGCAGTAAGGATGGCTAGTGTAACTAGCAAGAATACCACGAAAGCAAGAAAAAGAAGTACGCTATTAACTATTAACGTACCTGTCTCTTCCGAAACGAATGAGTACAGAGAGTACGATATGTCTACCATCGATAACCTCGAGTCT
+
CCBB?BBBBDCDDCCBBCCCCECCC@BBB?CCCBCB@C?BBCDCCA?AC?C?AAAACCDD3B?BCCBBBC9:9D>D=@@DDD5DFABBBBB9BCD@CCBCBBBB@B@CC@CCD@DFIGCBBBBBCDCDDBD@CCCC@CBBBBB@@=@?CBC@CCCCCBBB?CCCDED@BD?ABA=@>833(38839::::);?9>ACCECBBB>A=ABBC?A=CAAAB>=?;;;>><A<@@@:>BB@BBCBABACCBA@CAAACCCBBBA@@BB?B899CAA==:=>>ABAAA
@ATNG8:01866:06567
GATGGTAGCATCATGCATATCTCACCAGAAGATCAGGAACTCTAGAAGAATTCAGATTTTTAACACGAGAGTAAACGTAAAAAGAAGGTTTTACAAGACTCACGTTAACAATATTGCAGCAGTACGCACACAATCGAAGCGCAGTAAGGATGGCTAGTGTAACTAGCAAGAATACCACGAAAGCAAGAAAAAAGAAGTACGCTATTAACTATTAACGTACCTGTCTCTTCCGAAACGAATGAGTACAGAGAGTACGATATGTCTACCATCGATAACCTCGAGTCT
+
CCCC@CBCBABABAABGCCCBEICC?BCD@CBBB;;:;<@@CCBBB>BC?B?AAA9:998)36===@@@B@BAB9><;;;;;*;C=A>BBB7BAC>ACCBBECDC?B?BC@CCD?BBAABDCCCDCBBBAAA>BBBC@CBBBCCAA?E@C@@>ACCCEBBB?BBBCBB?BA?BCC>AABBB;???;::9999%9>;>979BBBAD;?;=>AA;A;@@DDD@AAAABBB@G@BBB=BBC?CCCCCAAABBBDDC@??CBCBB@@ABD?B<=>AAA5:6:??>A@@@
@ATNG8:01832:06647
GATGGTAGCGCACACATAGATACAGTACTCATTCGTTTCGGAAGAGACAGGTACGTTAATAGTTAATAGCGTACTTCTTTTTTCTTGCTTTCGTGGTATTCTTGCTAGCTACACTAGCCATCCTTACTGCGCTTCGATTGTGTGCGTACTGCTGCAATATTGTTAACGTGAGTCTTGTAAAACCTTCTTTTTACGTTTACTCTCGTGTTAAAAATCTGAATTCTTCTAGAGTTCCTGATCTTCTGGGTGTATCAGCGAGTATCTACCATCGTTCGGTCAGAGTCT
+
AAA@=@;?=BCCCDDCCCCBBFCCCBBBCBBC@CBBB<BB=@>AEDFEBB@CCBBB?B>BBBB@C@FCBCBBCAA=;;;::9#4;6<<BA5@;;?<@BB=@C?CBCBBBBA@ACBB@@=@@@<@@CBAAAAAB?CCEKACBBBHCBBBBBBCCCDC@DAA?@B?B?A@@A;;;;;7;A@=@3@+0+00000(0@:::69A?@A@@@?=2::;:*;B@BB?B=BB@@@@BBAA?B@BD@A@C<:;CF=BCCCCCBBDBAACCEHCJGAE==;BAGC@DA@AAACCC
@ATNG8:01834:06645
GATGGTAGATACTCGCTGATACACCCAGAAGATCAGGAACTCTAGAAGAATTCAGATTTTTAACACGAGAGTAAACGTAAAAAGAAGGTTTTACAAGACTCACGTTAACAATATTGCAGCAGTACGCACACAATCGAAGCGCAGTAAGGATGGCTAGTGTAACTAGCTAGAATACCACGAAGCAAGAAAAAGAAGTACGCTATTAACTATTAACGTACCTGTCTCTTCCGAAACGAATGAGTACATAGATATACGTATAGCTACCATCGATAACCTCGAGTCT
+
<<BB@BBBBCCCC;;666?A=BCCC>A@C=A@@?@A;?49988;<@;?@;?<??<>?>>>.7/3<<<<>877>>)3349999*9;<<29;:*:9929AAABBB>=8<600+08839;<;AAAABBCB@@@BD>ABAB?BBBGBBBB<A<@;;4:@@?@?==9=888?BB@C>CA<7==<;7;;:6?@AAA3@B>A???E?>>==D=BC>?<?>=;AAB?BBCBBCB?B@BAA<???=ABA999ABBBB???A?@AA888>>:776<6666596;19966;///
@ATNG8:01835:06638
GATGGTAGGCGTGTGAGAGTCTGCCCAGAAGATCAGGAACTCTAGAAGAATTCAGATTTTTAACACGAGAGTAAACTTAAAAAGAAGGTTTTACAAGACTCACGTTAACAATATTGCAGCAGTACGCACACAATCGAAGCGCAGTAAGGATGGCTAGTGTAACTAGCAAGAATACCACGAAAGCAAGAAAAAGAAGTACGCTATTAACTATTAACGTACCTGTCTCTTCCGAAACGAATGGTACGATGAGAGAGCTCTCTCTCCATCGATAACCTCGAGTCT
+
CCCC@CBB@CCCCBBBBCB;;;@@@3@CC@CCCCAA=@?AABBBCB@AA?A=???::::;);=A?@BBBBBBBD9A>/8999(9?9>8?@@6AAA?BAAABCCBB?BAB>:?8618@B???@@@@?===BBB=:::@;::;>AA8858<@BE@BBBBBCDD@BBBC@@?@C?CDC?@@BEE>AAB<;9999)9@?CCBBBCCCC?B@@@;:*0*0=@@A?BABABBB@B@CCD;BCC@BBAEBB;;<;;BBBBBBAA@A@CCC@BBBBCA@=@>???BBBBB
@ATNG8:01842:06641
GATGGTAGAGAGACTGTAGCGCACCCAGAAGATCAGGAACTCTAGAAGAATTCAGATTTTTAACACGAGAGTAAACGTAAAAAGAAGGTTTTACAAGACTCACGTTAACAATATTGCAGCAGTACGCACACAATCGAAGCGCAGTAAGGATGGCTAGTGTAACTAGCAAGAATACCACGAAAGCAAGAAAAAGAAGTACGCTATTAACTATTAACGTACCTGTCTCTTCCGAAACGAATGAGTACGATGAGATCTCGTGTGCTACCATCGATTACCTCGAGTCT
+
DFBB?BBBBCCCCDCBBBBBDDDDD>CCC@BBBBBB?B?BACAA@A=@@=@=@@??=>>?.<?BCBBCCCCCCC>BCCDDCB5CB?B@CCC<CCC@CCCECCCCC@C@BB@BAB?CCCCDCCDCEECCCDBB?CCBB?BBCCBCBB?B@EBB?ACCCDAAA?CAAABB@BB>999499@@@9???<@@ABB2AC@C???CCBBB;?;@@??7;7:ACCC@CAA@@@A6:8:CC=BAA?AAABBBCBB@ABFCAA??;A@@@AAAD<A@=>=A:==<>AAAB677
@ATNG8:01844:06630
GATGGTAGTAGTACACTAGTCATACCAGAAGATCAGGAACTCTAGAAGAATTCAGATTTTTAACACGAGAGTAAACGTAAAAAGAAGGTTTTACAAGACTCACGTTAACAATATTGCAGCAGTACGCACACAATCGAAGCGCAGTAAGGATGGCTAGTGTAACTAGCAAGAATACCACGAAAGCAAGAAAAAAGAAAGTACGCTATTATCTATTAACGTACCTGTCTCTTTCCGAAACGAATGAGTACACACTCTCATATGACACTACATCGATAACCTCGAGTCT
+
55<;545555<<======<<<@===:@@@;===<@<<@9><><@;;0558=8<==@@@@@)@:>>?>993889918456???+?@@D89:90/;;800/<99;=A;@;BB>@BB?BBBCCCCCCCD99:CCC@DDCB@C@@?@>>?=A=@BB?ACCBBBC=8??A???;>A8<<82889==67879>AAA@@&979(7>;8889@:0556622+20555525:<666225'5.599.656-557556<=<=BDD>::;AADBBBBA>>=A;;;3717<@?CBB855
@ATNG8:01846:06605
GATGGTAGCACGACACGACGATGTGTACTCATTCGTTTCGGAAGAGACAGGTACGTTAATAGTTAATAGCGTACTTCTTTTTCTTGCTTTCGTGGTATTCTTGCTAGTTACACTAGCCATCCTTACTGCGCTTCGATTGTGTGCGTACTGCTGCAATATTGTTAACGTGAGTCTTGTAAAACCTTCTTTTTACGTTTACTCTCGTGTTAAAATCTGAATTCTTCTAGAGTTCCTGATCTTCTGGAGATTCACATGATACTCTACCATCGATAACCTCGAGTCT
+
BBBB@CCCBBBB===>CCC666=BDGCECFBC@BDDD>CC@CACDBBBDC@BBB;;7:;?>><9<7;;BCBCB=C?BBBBB3A@9>998,3?AC=??B6::499>;<?:=>@ABAAA@@;;=@=A????AAB;@@A@7:9::::;=>==>=??==:=>>=BB=B;@==>HE?>?<;;;DD5B<@;=::99)77333)--3---6//5+/..&....9492996;;;22256:6:@@@@D7;;><AAAA:??B@@@;;<?@B?>><>===A@@5:5:>=>=<=?
@ATNG8:01849:06648
GATTTAGCATCATGCATATCTCACCAGAAGATCAGGAACTCTAGAAGAATTCAGATTTTTAACACGAGAGTAAACGTAAAAAGAAGGTTTTACAAGACTCACGTTAACAATATTGCAGCAGTACGCACACAATCGAAGCGCAGTAAGGATGGCTAGTGTAACTAGCAAGAATACCACGAAAAGCAAGAAAAAAGAAGTACGCTATTAACTATTAACGTACCTGTCTCTTCCGAAACGAATGAGTACTATGTAGAGCTCTATACTACCATCGATAACCTCGAGTCT
+
0/<<5:;;CCCDCCCCIFCCCAA@=;<D:BBCB;;095::<@AA@>@@9?;?@?;;B=B+=7A?>00/=9:::5:355<<<)<<7<.444&59<;<@B@BBB;;:;GIEAECD;;;<:BCBCBCBCCCD:98::;:<@@BBBCBB@B@CBB@DCAAACAA?ACDCAB???;@?=3:00000+000*000000%0>;A@:?BBBBE>=:;>BB:=9=ACEC?BBAAABC<?;???9?CC@BBB???A???BCCCCBB@???=>=>>>:>8//;//)/7:9:<?;;;
@ATNG8:01855:06648
GATGGTAGGACGAGCGTCTGAGAGGTACTCATTCGTTTCGGAAGAGACAGGTACGTTAATAGTTAATAGCGTACTTCTTTTCTTGCTTTCGTGGTATTCTTGCTAGTTACACTAGCCATCCTTACTGCGCTTCGATTGTGTGCGTACTGCTGCAATATTGTTAACGTGAGTCTTGTAAAACCTTCTTTTTACGTTTACTCTCGTGTTAAAAATCTGAATTCTTCTAGAGTTCCTGATCTTCTGGGCAGACTCTCACACGCCTACCATCGATAACCTCGAGTCT
+
<;?A:CAB<>AA;5;@@@@@@B;;7;AAAC;;2:>?>8>?;@>@?>;99929>>95.57595=8@=9:5<:///;)//77+//)44<<1////)/75(-/)//7::<:>>===<;;7;==9=8;;:6955C?B@?@@CCCCCCAAAA?@@B@@@?BBC@AA?B6;:ABBB@BB=AACCC;C@C>@AA@@,@BBBE>F;;;CBB@@@4::;;*;??A@<@=BA6;;ACCAB?B?BBBCBA?A;;;7<AAACCCBBB@@@;;8;AC?A;<<A;;9;@CBBCBB;:
@ATNG8:01869:06607
GATGGTAGCTCACGTACGTCACACGTACTCATTCGTTTCGGAAGAGACAGGTACGTTAATAGTTAATAGCGTACTTCTTTTTCTTGCTTTCGTGGTATTCTTGCTAGTTACACTAGCCATCCTTACTGCGCTTCGATTGTGTGCGTACTGCTGCAATATTGTTAACGTGAGTCTTGTAAAACCTTCTTTTTACGTTTACTCTCGTGTTAAAAATCTGAATTCTTCTAGAGTTCCTGATCTTCTGGACAGAGTGTGCAGATACTACCATCGATAACCTCGAGTCT
+
@?AC;CBBBCCCC@@BCCBCCBBBBBCCCC@A=ABBB>CCAD@CCCCMCC>BBBBA>B@BCBD@D?BBBBAAABB@BBBBC3BB=A@AB=BCBC?BA?=@?000;@?@;@BBCBBBB?BB?<A;AAAAA???<@@AA=??>><<=@@>>>AA@@@<@@@;@B<B;>@AAAA??@<>>@AA5A<@7;7@@@,>=999)------998<:>DDC*:222;6:5;;5;@>>>>A<A;?AAAAD7:;==AA@@A;<;@?AAAAAAAABB=D788>::5:<@A???@@@
@ATNG8:01870:06640
GATGGTAGCGCACACATAGATACAGTACTCATTCGTTTCGGAAGAGACAGGTACGTTAATAGTTAATAGCGTACTTCTTTTTCTTGCTTTCGTGGTATTCTTGCTAGTTACACTAGCCATCCTTACTGCGCTTCGATTGTGTGCGTACTGCTGCAATATTGTTAACGTGAGTCTTGTAAAACCTTCTTTTTACGTTTACTCTCGTGTTAAAAATCTGAATTCTTCTAGAGTTCCTGATCTTCTGAGATATCATCAGCGAGCTACCATCGATAACCTCGAGTCT
+
0/::39:@@@@CCAABCB<;9@@@969BAB@A>ADCE>CC@CACCFFIBB@BBBBI@G@CBBB?B?AA@;;><<?699@=@)>=98499.94554956.5<9555<5616CCDDDCC@BBC@BAEGBBAA@@=@AAB?BCCCCCBBBBCBBBCCC?BBB?AA>A@BBBA@ACDD@CCCCB9B5;5;;;;;*;AABI>DBAABBAAAA@CCCC5CBBBB?B>BB?@@BCBBB@BACCCDBC>B@AACCCCCBCCDFDCECCCCCFAC:;;BA@>A?@@ACCCBB
@ATNG8:01870:06642
GATGGTAGTGCGTGAGAGAGAGACCCAGAAGATCAGGAACTCTAGAAGAATTCAGATTTTAACACGAGAGTAAACGTAAAAGAAGGTTTTACAAGACTCACGTTAACAATATTGCAGCAGTACGCACACAATCGAAGCGCAGTAAGGATGGCTAGTGTAACTAGCAAGAATACCACGAAAGCAAGAAAAAGAAGTACGCTATTAACTATTAACGTACCTGTCTCTTCCGAAAACGAATGAGTACACACTCTCATATGACAACTACCATCGATAACCTCGAGTCT
+
<A==<??C@@;;;;9<9:6>9>959)55549555557;066<<>A>:==>?43733333&318<:A?AA@99:)7;9944&5;7<.:99&95549555:555;5:5:>5:?>7;599999<;996;;=99)///936779///7175949094988:33-49<;;<8882833,33333(37728====+8858==::7769490556825057///2/--////161////&3:;7;88888888999:333833/8//)/86606::888:6;6:9888333
@ATNG8:01830:06693
GATGGTAGCTCGCTGATGATATCTCCAGAAGATCAGGAACTCTAGAAGAATTCAGATTTTTAACACGAGAGTTAAACGTAAAAAGAAGGTTTTACAAGACTCACGTTAACAATATTGCAGCAGTACGCACACAATCGAAGCGCAGTAAGGATGGCTAGTGTAACTAGCAAGAATACCACGGAAGCAAGAAAAAGAAGTACGCTATTAACTATTAACGTACCTGTCTCTTCCGAAACGAATGAGTACTACTCTCAGAGACACACTACCATCGATAACCTCGAGTCT
+
BB;<45:>?A?@<BA@@BBBBBBBB=A;92595;995;8@@@BBAA>@@;@;>@::9998$74<88?99733399.7795555$5;6;.555&555.5<<:<<==>8>9;;7>@@:9;:?BB>><<<;;:<?@7;;CC>@@BAA@??;A?A@@;@AA@@???9>==<=B7B>588:7=::492733,37777'3</338:>>>>@:@29:<>;?<AAC@@=@A@@@AC=@:000+000*0<99===B@@@BA@@@@>?==>?988><@?@776=:<9:9::8999
@ATNG8:01832:06692
GATGGTAGCTATACGTATATCTATGTACTCATTCGTTTCGGAAGAGACAGGTACGTTAATAGTTAATAGCGTACTTCTTTTTCTTGCTTTCGTGGTATTCTTGCTAGTTACACTAGCCATCCTTACTGCGCTTCGATTGTGTGCGTACTGCTGCAATATTGTTAACGTGAGTCTTGTAAAACCTTCTTTTTACGTTTACTCTCGTGTTAAAAATCTGAATTCTTCTAGAGTTCCTGATCTTCTGGGATGTGTGCGCAGTGCCTACCATCGATAACCTCGAGTCT
+
D@@A?B=BBCBBBCCDCCCCCGCCBBBBCC:9;9FFF>CD@D@CBBBBCB@CDDCC@B?BBBC@B?BDCCCBBCB?BAAAA2@A<A<<>:?CAC>???;?A8999A@B?BBBBBBBB?AA=<A<AAA?>?@@=A@@@<=<===>>@@@ABB>>>A<;;;>@@<?:?AAAAAAAA<;;;>>/=8=5;;@@@/@G@@@3;;;889E@??<BBBB/B===D=D=?>;@AA@====D<AAAAAB6668818///:::=>>B@@@A;>>?<>===>==8<9==999666
@ATNG8:01834:06653
GATGGTAGGCGACATACATACGCGCCAGAAGATCAGGAACTCTAGAAGAATTCAGATTTTTAACACGGAGTAAACGTAAAAAGAAGGTTTTACAAGACTCACGTTAACAATATTGCAGCAGTACGCACACAATCGAAGCGCAGTAAGGATGGCTAGTGTAACTAGCAAGAATACCACGAAAGCAAGAAAAAGAAGTACGCTATTAACTATTAACGTACCTGTCTCTTCCGAAACGAATGAGTACCTCTCAGACGCTCGTCCTACCTTCGATAACCTCGAGTCT
+
ABBD@BBD@DBABBCCCCCBBBBCC@CCC@CCCCAA>B?BBCBCAC@CC?C?AACCDDDD0D?CCCD@CBAA?:?B:;:;;.;C?D<AAA9ACCADBBBCCCCC@B@@A<?BC>ABBBCCCCCCCBBAAAC@CCCC?B@AAAA@B>BABBC?BBBCCCAC?AAABBC@BB?9999>>ABC=A@@999999(8>:@888@@@>><><?>??7;7;ABBB?BB@@?BB?C?BBA<A??=?DECCBC?AAACAAAACAAAA@A;>>><A<==>BB;>:>@@@AAAA
@ATNG8:01838:06683
GATGGTAGCTCACGTACGTCACACGTACTCATTCGTTTCGGAAGAGACATGTACGTTAATAGTTAATAGCGTACTTCTTTTTCTTGCTTTCGTGGTATTCTTGCTAGTTACACTAGCCATCCTTACTGCGCTTCGATTGTGTGCGTACTGCTGCAATATTGTTAACGTGAGTCTTGTAAAACCTTCTTTTTCGTTTACCCTCGTGTTAAAAATCTGAATTCTTCTAGAGTTCCTGATCTTCTGGAGATACACATGATACTCTACCATCGATAACCTCGAGTCT
+
88?C=A@B@;:;;;;;;;@CBCBCBBCDBA;;4;CBB:BB@CABBBCCBB@@@A@@=@<@@AA=@@BBABB;;:@=@@CDD.9916<;;2;@9949@@;@B89:ECCEACCCBGEEIABCB=@=BBBBBBCC@BBBB@CAABCBCBBBBBCCCCC@CCC>BB@D@BBBBDC;;;@G;;;;.;=@>;;;;;*;CCF;<;;.;@:;9=:>@BB1BDB??<?<AC>BBBAAAD?B??>?A9979CB?BABBBBBBBBBEBAAABCA=9=0..:--)-)/;>>@@@A
@ATNG8:01838:06699
GATGGTAGTATCTGCACACTCTGTCCAGAAGATCAGGAACTCTAGAAGAATTCAGATTTTTAACACGAGAGTAAACGTAAAAAGAAGGTTTTACAAGACTCACGTTAACAATATTGCAGCAGTACGCACACAATCGAAGCGCAGTAAGGATGGCTAGTGTAACTAGCAAGAATACCACGAAAGCAAGAAAAAGAAGTACGCTATTAACTATTAACGTACCTGTCTCTTCCGAAACGAATGAGTACATAGATATACGTATAGCTACCATCGATAACTCGAGTCT
+
::4529=BB@@ACCCCCEEFDBCBB>BAB=@BBB@@=@?CCCBB;;5;;498=>@A@DDD1@=?AAAEBAAA@@9@>AAAAB2B>9>095505;@==CCB@AC;;5;>AA=BED@CBCBBBCBCCCCCCCBB>ABBB?BACC@@@B?B?CCC?BCBCAA@A<000A@A=AA=@AA078?AA9;;=9===??.?C?BBBBB@@=>5;5:;;:;A<?AB;;7;A@@?BC?B?BBA9??@=??>BBCFBBBBBBBAAABB??DDBA??;?888=>>5;;>@@?;;;
@ATNG8:01853:06657
GATGGTAGCGCACACATAGATACAGTACTCATTCGTTTCGGAAGAGACAGGTACGTTAATAGTTAATAGTCTGTACTTCTTTTTCTTGTCTTTCGTGGTATTCTTGCTAGTTACACTAGCCATCCTTACTGCGCTTCGATTGTGTGCGTACTGCTGCAATATTGTTAACGTGAGTCTTGTAAAACCTTCTTTTTACGTTTACTCTCGTGTTAAAAATCTGAATTTTTCTAGAGTTCCTGATCTTCTGGATAGCGACGCGATATACTACTATCGATAACCTCGAGTCT
+
:9;@AC>CCCCAAACCCC;;6;??>>=<:<//)////)/5./27990///)///5=9A;@@<?;B?B@:95999;44.48888'::7;<<==48459499:+//+//6;:<9<;;:::<=589A=C>CABBFCCEAICCC?BAB;<<;;:@@@@@@@D<AAA;AB=@?BB??>BB@@49::9:*98<899999'9?:99,9<=>AA@>=?4:999'9:::>4::::'9==>>9919495;==@9B=C?CCBA@A@@@D;;;BBBBABAAACCCEDD?B@B@@@::0@
@ATNG8:01854:06664
GATGGTAGCAGACGTGACAGAGCGCCAGAAGATCAGGAACTCTAGAAGAATTCAGATTTTTAACACGAGAGTAAAACGTAAAAAGAAGGTTTTACAAGACTCACGTTAACAATATTGCAGCAGTACGCACACAATCGAAGCGCAGTAAGGATGGCTAGTGTAACTAGCAAGAATACCACGAAAGCAAGAAAAAAGAAGTACGCTATTAACTATTAACGTACCTGTCTCTTCCGAAAACGAATGAGTACGAGAGTCAGAGCAGAGCTACCATCGATAACCTCGAGTCT
+
=;<<==;?@B9;6=<<@;A@CCAAA;;;B@DBBBED@F;;;@?=9:5:A?C?BBB?????,<9??>@=>@;7333&3899999(9:5:.555&59945955<====:>;;:7;??:@CAABCCCCCCCBBBCC@AA;;69????A>>9>:>>>;?<A>C==B<@@BBBC=@@?BBC=A;@?>78793778899%9=><@;>=?@A>=?<>8::4=6<>@@@>A@?==<<17-3333&3871;@@BBB@AABBBABBFAAACCCBBBBB=B888===8=;???A?;;;
@ATNG8:01857:06692
GATGGTAGCTCTGCTCTGACTCTCGTACTCTTTCGATTCGGAAGAGACAGGTACGTTAATAGTTAATAGCGTACTTCTTTTTCTTGCTTCGTGGTATTCTTGCTAGTTACACTAGCCATCCTTACTGCGCTTCGATTGTGTGCGTACTGCTGCAATATTGTTAACGTGAGTCTTGTAAAACCTTCTTTTTACGTTTACTCTCGTGTTAAAAATCTGAATTCTTCTAGAGTTCCTGATCTTCTGGATATGAGTGACTCGTGCTACCATCGATAACCTCGAGTCT
+
A@DC@BBBDBBCCCCDDBCCCDBBBBC;;499.////)/:)/)/:<??BB>AACBB?D?BBA@>A?CCBBABB?A387737$3717<=28<?@<AC?<;;,/0999:7=BABB;;;<@@?:=:=??===;;6;==>178>>887=<<====>:;6;??;??=?=AA>>>>>=::9999929:A;<<<<;*:9///)//6//.:889-5555$26655055>A4=>>;;=>=A7;=A;9<///;7;876;888ABB>==@@BE@@<?;;;?==9><AA@@@>==
@ATNG8:01858:06655
GATGGTAGTACATGATAGACGACACCAGAAGATCAGGAACTCTAGAAGAATTCAGATTTTTAATACGAGAGTAAACGTAAAAAGAAGGTTTTACAAGACTCACGTTAACAATATTGCAGCAGTACGCACACAATCGAATCGCAGTAAGGATGGCTAGTGTAACTAGCAAGAATACCGCGAAAGCAAGAAAAAGAAGTACGCTATTAACTATTAACGTACCTGTCTCTTCCGAAACGAATGAGTACTGCGTCTCACTCTCGCCTACCATCGATAACCTCGAGTCT
+
>ABB?B?@:>:;;;:;;=>BBCCCCACAA?ACBBBB7;7:A>=>?@9>B5;47<999;;;*;?BBCBBBBBBBE>DBBBBBB5BC?C6;;;7;BD@DAA<<;BBB?B@BC?CBB>AABBBBBDDDCCCCAAA>BCCC@CCB@AAA@<@?B;;:;CDJCCCC@CBBBBB?BD@CBD?ABCCC>AAA?BBCCC3BB@ABBBBBBBD@B?BBBC@C?BBBCB?BBAAACC@C@BBB=AAA=AABCCBBADEECBBBCCCBCDDDABCB@C;;;AAA>A?CCABBAAA
@ATNG8:01863:06674
GATGGTAGACATATCGTACTCTCTGTACTCATTCGTTTCGGAAGAGACAGGTACGTTAATAGTTAATAGCGTACTTCTTTTTCTTGCTTTCGTGGTATTCTTGCTAGTTACACTAGCCATCCTTACTGCGCTTCGATTGTGTGCGTACTGCTGCAATATTGTTAACGTGAGTCTTGTAAAACCTTCTTTTTACGTTTACTCTCGTGTTAAAAATCTGAATTCTTCTAGAGTTCCTGATCTTCTGGGTCTACGCTCGTCGCGCTACCATCGATAACCTCGAGTCT
+
BBBB@BBCCCCCC@BBCCCCIAAABDCBBCB@=@9:;8<D@C@C@@@CCC@CCAAB?C@BB@A>A@BCBBBBCBB>@@?>?1>A;BABA8>:9:?C??<?C;??BBBA@BBA?@@;;7;AA;><>>>@??=>:=@@@676AA>>>>>>@@@A>>><???<?@<@<AA=>==A==:=ABDA;A=D188DDD/=====2;/////:=AC8====.<;;:D<A<>>:>;;;@BC=B=<;;::<,//==6==@@??;;;>>;;;@???@<>===A;;7;====>>===
@ATNG8:01864:06677
GATGGTAGTGTGTCTCTGAGAGTAGTACTCATTCGTTTCGGAAGAGACAGGTACGTTAATAGTTAATAGCGTACTTCTTTTTCTTGCTTTCGTGGTATTCTTGCTAGTTACACTAGCCATCCTTACTGCGCTTCGATTGTGTGCGTACTGCTGCAATATTGTTAACGTGAGTCTTGTAAAACCTTCTTTTTACGTTTACTCTCGTGTTAAAAATCTGAATTCTTCTAGAGTTCCTGATCTTCTGTAGATACACATGATACTCTACCATCGATAACCTCGAGTCT
+
C<DD;?>BABBDEDCECDCCCECDEEECBBBC?CBCA<BA?B@BBCCCBB@CBCCDAD?BBCC@C@CCBCBCBBB>BCBBC5@@>?BCD?DBCC?AAE?AA@BBBBDLICCBCBDBB@BCC?B@HCCBBBBD@CCBC@CCCCCDCCBBBCCCCBB?CCC@BB?B@CCCCAABCC@BBBDD;D@D@BBCCC5CCDCC=CBBBBBBBA@<@BBB2B@@CC>B?ACACCDGEBB@C@CBB@;;7<ABAABCCCCCDCBCCCCCBBBCD@BBBBBCC@C?CBBDA???
@ATNG8:01864:06679
GATGGTAGATACTCGCTGATACACCCAGAAGATCAGGAACTCTAGAAGAATTCAGATTTTAACACGAGAGTAAACGTAAAAGAAGGTTTACAAGACTCACGTTAACAATATTGCAGCAGTACGCACACAATCGAAGCGCAGTAAGGATGGCTAGTGTAACTAGCAAGAATACCACGAAAAGCAAGAAGAAGAAGTACGCTATTAACTATTAACGTACCTGTCTCTTCCGAAACGAATGAGTACACATCGTCGTGTCGTGCTACCATCGATAACCTCGAGTCT
+
CBBB:>?ECB>>====CCECCCCCE?CBC@BCBB;;49;@@@BC@A=AA=A?A@@9999(3,3=99=?>?779*8??@@B3>B9@2;;/9:<29A@ABBBBC=@<;<7<BC?BBCBBAABCBCCCCCCC?AAAA=A@??@A??=@@DBB@BCCCECCC>AABBAA>>>;?A@;@@9000+0;;500*0:50917=999ABCC@B@BBCB=@?@CBDE@BBBA@;920,000,000+0<<>@B@BBB=>=BCCCCAABBBABCC?B??>A9939>A>??A@AB
@ATNG8:01867:06657
GATGGTAGTGCGTGAGAGAGAGACCCAGAAGATCAGGAACTCTAGAAGAATTCAGATTTTTAACACGAGAGTAAACGTAAAAAGAAGGTTTTACAAGACTCACGTTAACAATATTGCAGCAGTACGCACACAATCGAAGCGCAGTAAGGATGGCTAGTGTAACTAGCAAGAATACCACGAAAGCAAGAAAAAAGAAGTACGCTATTAACTATTAACGTACCTGTCTCTTCCGAAACGAATGAGTACGTGTGACGTACGTGAGCTACCATCGATAACCTCGAGTCT
+
DC@?>@BBBBBCBBBDBECCEFBBC>BGM@DCDCBB@C@BBBCCED@CC>A?@??98779$96BB>CCCCBBBA;><;;;;;*:B=B>BBB9BCC@BBCBBBA;;7;@BB?BCC@DCB@@ACCFCCCCCCBB@CCDD=AABADDCC=@=@;;4:@@DCBBC>AABABD?BB@BBA177??>698>;::9999%9@;??>@BA@@@<?=?@AA:>:=?CBB?BB@@@CC?C=AAA;AAC?BAAACCCBBBBBBBBBBBAAACCBBAA=@999ADC@C?CCB>>>>>
@ATNG8:01868:06669
GATGGTAGAGAGACTGTAGCGCACCCAGAAGATCAGGAACTCTAGAAGAATTCAGATTTTTAACACGAGAGTAAACGTAAAAAGAAGGTTTTACAAGACTCACGTTAACAATATTGCAGCAGTACGCACACAATCGAAGCGCAGTAAGGATGGCTAGTGTAACTAGCAAGAATACCACGAAAGCAAGAAAAAGAAGTACGCTATTAACTATTAACGTACCTGTCTCTTCCGAAACGAATGAGTACGATGAGATCTCGTGTGCTACCATCGATAACCTCGAGTCT
+
@BA@?ABCCGGD@AACCCCCGCCCC?CCCBCBBB:;:;?BBDCCCA?BC?C@BB@=>>>>.>?CCCCBBBC?><7<=@@BCC5BD=A6;;;6;DD@CCCDCDCDC?B?BB?BBC@CBCCCCCCCCCCDDBBB?CDBB@BBAA@@??=@@CBB?BCCCCCCD?BBBBCC@BB?AAA?BBBDC=BBB>AAAAB3AC@B?>>DFE=>:<;>=>?6;5;=A@A=@@@@?CA=A>ABB=BBB>?????@EBBBCCBB@??A>AA@@@@@@<@>>>?;;5:5:?AAB:::
@ATNG8:01872:06687
GATGGTAGTGTCATATGAGAGAGTGTACTCATTCGTTTCGGAAGAGACAGGTACGTTAATAGTTAATAGCGTACTTCTTTTTCTTGCTTTCGTGGTATTCTTGCTAGTTACACTAGCCATCCTTACTGCGCTTCGATTGTGTGCGTACTGCTGCAATATTGTTAACGTGTGTCTTGTAAAACCTTCTTTTTACGTTTACTCTCGTGTTAAAAATCTGAATTCTTCTAGAGTTCCTGATCTTCTGGATAGCGACGCGATATACTACCATCGATAACCTCGAGTCT
+
BBBCACCCBBBBCCCBCCCDCCCCCBCDCDBB>B@@@;@B?C@CDDEGCC?A;BBB?B@DCBB@B@CCCCBBBBD?ABBAA0BA?BBCD?CDCC@BCB?BC?AAACBB@BCDCCCEDBDCC?B?BDCCBBBA@BBBB>BACCCCCCCCCBBBBBD@DCB?BC@C@@@@CCDBBB@BCCDC;GAE>@@@@@,@C;;;9;BBBCCCBBB9?AAA0BBBCJGJBBB@BCCBCBB?B@CCCCCC?BBD?BBCCCCCCCCCCBCEDDBBB@B???A??;><@BBCC???
@ATNG8:01872:06694
GATGGTAGCTATACGTATATCTATGTACTCATTCGTTTCGGAAGAGACAGGTACGTTAATAGTTAATAGCGTACTTCTTTTTCTTGCTTTCGTGGTATTCTTGCTAGTTACACTAGCCATCCTTACTGCGCTTCGATTGTGTGCGTACTGCTGCAATATTGTTAACGTGAGTCTTGTTAAACCTTCTTTTTACGTTTACTCTCGTGTTAAAAATCTGAATTCTTCTAGAGTCCTGATCTTCTGGATAGCGACGCGATATACTACCATCGATAACCTCGAGTCT
+
CCCD?BBBBCC@AADDDDCCCCBCCBCCCCCC@BDDD>CC?B@BCCCCCCACDBB@<A?AABB?B@CCCC@ABBC?BBBBC3?>:=?@@8@EBB?BBB?BB798BBCC?BCCCBB@@=BB@:?:>AAB??@@<@@@B:>>@@>>>@@AAAB@@@@<?CA<AA<A<@@@@@AAAD=>>;>@:@=F;>>>>=/=?9991://///<<<=18888(5==>@=@===:=BBA@@@@=@@@@;;6;=?;@A@AAAB???@@@@?D@@@@<?::;A@@=>9>>>A@A@@
@ATNG8:01874:06659
GATGGTAGCTCGCTGATGATATCTCCAGAAGATCAGGAACTCTAGAAGAATTCAGATTTTTAACACGAGAGTAAACGTAAAAAGAAGGTTTTACAAGACTCACGTTAACAATATTGCAGCAGTACGCACACAATCGAAGCGCAGTAAGGATGGCTAGTGTAACTAGCAAGAATACCACGAAAGCAAGAAAAAAGAAGTACGCTATTAACTATTAACGTACCTGTCTCTTCCGAAACGAATGAGTACTGTATCTATGTGTGCGCTACCATCGATAACCTCGAGTCT
+
@BDE>BBBBCCDA@AABCBCCCCCC?BAA?BCCBBB?B@BBCCFDC@BB?B@BCBBBBBB3C?AAABBDC>>?B>BBCCDDD2CC@C@DDD9DCCACBBBBBCCB@D@CC?CCD?BBAACCCCBBBDCCC@?;@B@@=@BA@AB??<@@C@@>@BAAACCC?AAADDC@=><?AA=AA::928==;99::::%:@;AAA=DDGAB7;7:<@@5;7;@BBB?BB@@@AA?B?BBA;A??=?BBCCBBBBBBCDB>>>BBCCCBBBBB?@>==?==9=<@@BAB;;;
@ATNG8:01875:06664
GATGGTAGTGTCATATGAGAGTGTGTACTCATTCGTTTCGGAAAGAGACAGGTAACGTTTAATATGTTAATAGCGTAACTTCATTTTTCTTTGCTTTCGTGGTATTCTTGCTAGTTACACTAGCCATCCTTACTGCGCTTCGATTGTGTGCGTACTGCTGCAATATTGTTAACGTGAGTCTTGTAAAAACCTTCTTTTTACGTTTACTCTCGTGTTAAAAATCTGAATTCTTCTAGAGTTCCTGATCTTCTGGGTCTCTCTCTCACGCACTACCATCGATAACCTCGAGTCT
+
<<=B@CC;<;B=B==BBCBB@A?@@=<<<::98=999044.44)5999999455.5999095:///:)/)///999727:)///777'79;./4590555949972//)////:;:666=>===?BBD?B?AB;9:>9:29555.4444;555=<;99;;99.5<=6;;?C<?@?<@@@>>:=99999$96>.94444$44::<4=444444555.5555$5:://)/)/;2//55555.5.599955.59993:655==666;BB@BBCA@A>B;::BBB?B=AAB:9:CA
@ATNG8:01828:06702
GATGGTAGTGTCATATGAGAGTGTGTACTCATTCGTTTCGGAAGAGACAGGTACGTTAATAGTTAATAGCGTACTTCTTTTTCTTGCTTTCGTGGTATTCTTGCTAGTTACACTAGCCATCCTTACTGCGCTTCGATTGTGTGCGTACTGCTGCAATATTGTTAACGTGAGTCTTGTAAAACCTTCTTTTTACGTTTACTCTCGTGTTAAAAATCTGAATTCTTCTAGAGTTCCTGATCTTCTGGTCTACTACACTGTACTCTACCATCGATAACCTCGAGTCT
+
BBCC@CBCCBCBCCCEDFFCCCCCCBBBBB;<6;ABA=BC?C@DCDCECJAHCDCC?B?BBBC@C@CECCAABDC?@@@AA2AC@CCBC=CDBB@CDC?CC>BBCGCC@CCECCCCD@CCD=B=BCCEBCCC@CCCC@BCCCCCCCCCCCCCBBB?BCC@CC@C@CCBBBBBBB?CCCCC;D@C?BBDDD5CCBBB=A@CBCCCCCC@CCCC5CBBCCAC@CC@CCCCBBC?C@AA@CCC?BBC@BBBCCDCBBBBCECCCCBCD?B999C996:=@AABBAAA
@ATNG8:01831:06704
GATGGTAGACACGTGTGCTCTCTCGTACTCATTGTTTCGGAAGAGACAGGTACGTTAATAGTTAATAGCGTACTTCTTTTTCTTGCTTTCGTGGTATTTCTGCTAGTTACACTAGCCATCCTTACTGCGCTTCGATTGTGTGCGTACTGCTGCAATATTGTTAACGTGAGTCTTGTAAAACCTTCTTTTTACGTTTACTCTCGTGTTAAAAATCTGAATTCTTCTAGAGTTCCTGATCTTCTGGCTCTCGTAGACAGATACTACCATCGATAACCTCGAGTCT
+
?@B<:@>CCDCCBBA@;;<>CBBBCCBBFCCB@CFF<BB?B?BBA@BBC>AAC>B=A656;<8<8=<<A?;>:;7;====+<@8?=9918=;=29444(3;873333-388<==@@;=?>;?<?CBBBBAC?B@@@=;<;??@A>>>@A@>>8818;;9>>:>:>@@;;;A>>8=;:98,749455667'559;;177;:?::A=<-5522$28=>:5959:5::::;886>5>;7;>A<@@@=>>>>>AA@@@:88>>>??@?=????>??;><?@@FB>>:
@ATNG8:01831:06746
GATGGTAGCACACGAGATCTCATCGTACTCATTCGTTTCGTAAGAGACAGGTACGTTAATAGTTAATAGGCGTACTTCTTTTTCTTGCTTCGTGGTATTCTTGCTAGTTACACTAGCCATCCTTACTGCGCTTCGATTGTGTGCGTACTGCTGCAATATTGTTAACGTGAGTCTTGTAAAACCTTCTTTTTACGTTTACTCTCGTGTTAAAAATCTGAATTCTTCTAGAGTTCCTGATCTTCTGGTATACACACTCGCTCGCTACCATCGATAACCTCGAGTCT
+
<444.44::<55:;;;<=@===>=<554445:5:565)5;;<8><>>>BB>@@:458=7;;>>8<5:54.49444;8;>;;;);;6733.3<<B:BB?<=>-00:66=:=ACBBBBB@BBC@C>A=?>=;;;;>>>B388?===>>==>>>=<<<8<9<4;?<?;AAAAAAA==89::::,717177=>=/<>///)/66///8658-////$....3.3.5549788;;<;A:==885<47777;?=@@@AB>>>E?;;<????=AA>>>>>:=:=@F>>>BB
@ATNG8:01833:06745
GATGTAGCACGAGTCACCATATCCAGAAGATCAGGAACTCTAGAAGAATTCAGATTTTAACACGAGAGTAAACGTAAAAAGAAGGTTTTACAAGACTCACGTTAAACAATATTTGCAGCAGTACGCACACAATCGAAGCGCAGTAAGGATGGCTAGTGTAACTAGCAAGAATACCACGAAGCAAGAAAAAGAAGTACGCTATTAACTATTAACGTACCTGTCTCTTCCGAAACGAATGAGTACGATGAGATCTCGTGTGCTACCATCGATAACCTCGAGTCT
+
?>956<@@BBBAAB@@;:>>BABAABB?AA<<00)03<<9<>=A::95;.9>77333&3288833388333(3;77333$37175888.8;;4988885559-55'25.5222'2222888:999:99===-//679:==>>=<=;?8<<@;?=<;=<<=/655573,33,38949/--(---(-3777(33.555555555+5+59997>9<<>9606:///58593377.777/7788877??:@;;=655:555==<;;<8<6555272:5;<=>;;>=
@ATNG8:01836:06725
GATGGTAGGCGACATACATACGCGCCAGAAGATCAGGAACTCTAGAGGAATTCAGATTTTTAACACGAGAGTAAACGTAAAAAGAAGGTTTTACAAGACTCACGTTAACAATATTGCAGCAGTACGCACACAATCGAAGCGCAGTAAGGATGGCTAGTGTAACTAGCAAGAATACCACGAAAGCAAGAAAAAGAAGTACGCTATTAACTATTAACGTACCTGTCTCTTCCGAAACGAATGAGTACGTGTGCGACGTGTCTCCTACCATCGATAACCTCGAGTCT
+
<<AB@CCC@C;;;69:ABBACCCCC@CAA?ABBBBB@B@CCCCACAB?B>B?ABCBBBBB5B@CCCHFCCA;;;0;;;9555$5<9=8==<0;;;8<CCBBCC;:49=A@<BCB=@@?>>969=ABCCCCCIFFAA@ACBBBCCBB<B;A;;5;IAABBCC@DBAA@@<?@49:A?AAB@C:?8708>??A2@@<@@BA@BBBB?B?CCCC?C@?@BCD@DBAA@BB=@?ABD?CCC@BBBBBBBABA?::999BBCBBBC?AA@?@=<<@86.6<AABA?>?A
@ATNG8:01836:06731
GATGGTAGGACGAGCGTCTGAGAGGTCTCACTTTCGGAAGAGACAGGTACGTTAATAGTTAATAGCGTACTTCTTTTTCTTGCTTTCGTTGGTATTCTTGCTAGTTACACTAGCCATCCTTACTGCGCTTCGATTGTGTGCGTACTGCTGCAACATTGTTAACGTGAGTCTTGTAAAACCTTCTTTTTACGTTTAACTCTTCGTGTTTAAAAATCTGAATTCTTACTAGAGTTCCTGATCTTCTGGTGAGATATGCATGATGCTACCATCGATAACCTCGAGTCT
+
45559===;B=<<<<==>?====<;>@;:;::D=CB@C>@@><<<>9=A???7@=BBBB@B?BB;;;@@@A=?>;;;$4438877.6//)/)///)4;8;=><5969??@@AAA=@A@<@>===9977;6;@BB>BBBB>>???A>>887866;9>>99489=<=???@;B??@BCA0?0817;=>@1BBBBE>B5:9>>5<?>889*0===,@00/>*/(5;/559;99771517799:?;;;;;>==@@===>===;;;88/;;5////7<>*/-/=575575
@ATNG8:01838:06749
GATGGTAGTGTGTCTCTGAGAGTAGTACTCATTCGTTTCGGAAGAGACAGGTACGTTAATAGTTAATAGTCGTACTTCTTTTTCTTGCTTTCGTGGTATTCTTGCTAGTTACACTAGCCATCCTCACTGCGCTTCGATTGTGTGCGTACTGCTGCAATATTGTTAACGTGAGTCTTGTAAAACCTTCTTTTTACGTTTACTCTCGTGTTAAAAATCTGAATTCTTCTAGAGTTCCTGATCTTCTGGAGATACACATGATACTCTACCATCGATAACCTCGAGTCT
+
444505=>@A<@?>?>HGCCBBBBBCCBBB@@=@BBB<AA=B?@>>@@@@=@;99?<C:CC=B?>;AA00/<<<<=:=@@@@+<A=?99;.9455.66=8><<>?===?:=D>CBBCD@BBB>A;;;CACCAA?ABB@?BBBBAA;;:@@BAABBB=BBA<A@4;2:=:99=>>:999999+949455599(9@?BB:?>@AAAA:99;@@@@0@>>9949=@@;@?@@??@9>8944==@669F@DBBCCC>=<<DA9996<@=>;>000><;6;6777<<<??
@ATNG8:01840:06724
GATGGTAGGCGAGAGTGAGACGCAGTACTCATTCGTTTCGGAAGAGACAGGTACGTTAATAGTTAATAGCGTACTTCTTTTTCTTGCTTTCGTGGTATTCTTGCTAGTTACACTAGCCATCCTTACTGCGCTTCGATTGTGTGCGTACTGCTGCAATATTGTTAACGTGAGTCTTGTAAAACCTTCTTTTTACGTTTACTCTCGTGTTAAAAATCTGAATTCTTCTAGAGTTCCTGATCTTCTGGTGAGATATGCATGATGCTACCATCGATAACCTCGAGTCT
+
ADBB?BBA?BBDCCDBBBCCCCCHGD@@AB996:BAA=BB>B?CADB@@@?BGGCB@A6;9;;087;?ACD@?;@/33333$394;9:9(399;5?88/3@4997<<B7BBCBBBBB?>BE:=:=A??@==><@@@@;???@@>>>==@@@>>;<;@==:>?=B=@@@@@?@?B9=8888)8:A7;:CDD/@@@@A:A?>;;;@?=>:=DEG/B888A=A:=><@@@@==>=A=????:96::@=BA>>>AA@A?>?>>>=<;6606///9;=696:@BBBAAA
@ATNG8:01844:06725
GATGGTAGTATCTGCACACTCTGTCCAGAAGATCAGGAACTCTAGAAGAATTCAGATTTTTAACACGAGAGTAAACGTAAAAAGAAGGTTTTACAAGACTCACGTTAACAATATTGCAGCAGTACGCACACAATCGAAGCGCAGTAAGGATGTCTAGTGTAACTAGCAAGAATACCACGAAAGCAAGAAAAAGAAGTACGCTATTAACTATTAACGTACCTGTCTCTTCCGAAACGAATGAGTACACATCGTCGTGTCGTGCTACCATCGATAACCTCGAGTCT
+
BCBA@CDCE@A@AA;CBBBCCDCCB@BCCACDCC@@?@?@AECCAB?BA?A?A?A99998)9=?@BBBBABCDC=BAABBAA2AB?C@CCC;CDD@CDCCCCCA@?A@CC@CCC@CCCCCCCCCCCCCCBBC?BBBC?BCCCCA@?<@?BCCCCCCCBBBC@CAAA:949@<<>?=998BB=B@@;:::99(9@?BBBCBBBBB@D@EBA@=@?ABBCE@BBBCBCE?A?ACC>BBB?AAABBCBBBBBBBB@@@CAAB@A??CC=A???BAA;?<?AAABBBB
@ATNG8:01850:06722
GATGGTAGGACGAGCGTCTGAGAGGTACTCATTCGTTTCGGAAGAGACAGGTACGTTAATAGTTAATAGCGTACTTCTTTTTCTTGCTTTCGTGGTATTCTTGCTAGTTACACTAGCCATCCTTACTGCGCTTCGATTGTGTGCGTACTGCTGCAATATTGTTAACGTGAGTCTTGTAAAACCTTCTTTTTACGTTTACTCTCGTGTTAAAAATCTGAATTCTTCTAGAGTTCCTGATCTTCTGGGCAGACTCTCACACGCCTACCATCGATAACCTCGAGTCT
+
BECC@BBB?BD?@@BBBBBBCBBB?BCCCCAA?ACCC=CC@D@BBBCCCC@DGEDD?D@DCCC?C?DCCCBBBCC?@@@@@0@A=BBCB=BCDD@CCD@EC?BBBDDD@BBCCDDBC?BBC?B@CCCBBBBB@CCCB?CBCCCBBBCBBBDCBBB@BBB?BD@C?BBCCDCCCC@CBBBB<B>C;;;;;;*;CBCC>CCFCCCCCCC<@@@@0@ABBC@B@BB@BBBCCCC@C@CCCCCD?BACC>CCCCCBBBBCCCCDD@CCC?B999C??=A?BBBBC>>>
@ATNG8:01853:06743
GATGGTAGTGCGTGAGAGAGAGACCCAGAAGATCAGGAACTCTAGAAGAATTCAGATTTTTAACACGAGAGTAAACGTAAAAAGAAGGTTTTACAGACTCACGTTAACAATATTGCAGCAGTACGCACACAATGAGCGCAGTAAGGATGGCTAGTGTAACTAGCAAGAATACCACGAAAGCAAGAAAAAGAAGTACGCTATTAACTATTAACGTACCTGTCTCTTCCGAAACGAATAGTACATAGATATACGTATAGCTACCATCGATAACCTCGAGTCT
+
A@@@<<=BDHCCABABBBCBCBBBB>BBCGDBBB;;998@@??AFD@BC?C@BBA::9::$87@>:BBBB>?>=39<;;;;;*;>?=<<::).-----6:<>>@;?;?A?ABB?CDAABCCCFDFCCBBBC@CC@@ACBDDCC@G@EAA?@AACCBBC?CCCABB?CC?BBC?BBAA@:>>>;@BBCB3DC?BBA?AAAAA7;5:<<;/615@@AA@BBBCBCC@B@CBB>BCB@BCBBBBBBBBBBBBBBBBAAADDE>>:=>==>??8>:>?>AAA=>
@ATNG8:01864:06716
GATGGTAGTACATGATAGACGACACCAGAAGATCAAAGGAACTCTAGAAGAATTCAGATTTTTAACACGAGAGTAAACGTAAAAAGAAGGTTTTACAAGACTCACGTTAACAATATTGCAGCAGTACGCACACAATCGAAGCGCAGTAAGGATGGCTAGTGTAACTAGCAAGAATACCACGAAAGCAAGAAAAAGAAGTACGCTATTAACTATTAACGTACCTGGTCTCTTCCGAAACGAATGAGTACGAGAGTCAGAGCAGAGCTACCATCGATAACCTCGAGTCT
+
:;AB?BABA::9;544=:;99;:55.555.595555)5.5.544:::80557:588955555$57<9;;>;;<>>C9@@;:;;;*9>:?4@@>4<==:00////;??9=9=@44:?6945<:::;>BBBBCBBB?AA@A8;;CCC@@@?B>C<;6:>>;BCCC?BBAA@A?;;89@<:?<787*8=>9@ABBB3BB?AAAA@??>><?=A>>>:@:0/...*.0+0=009<@?<A=<<@<<<::>?AA?@@@000;;;@999?999A?;:0//<9=6:275555755
@ATNG8:01865:06715
GATGGTAGCACGACACGACGATGTGTACTCATTCGTTTCGGAAGAGACAGGTACGTTAATAGTTAATAGCGTACTTCTTTTTCTTGCTTTCGTGGTATTCTTGCTAGTTACACTAGCCATCCTTACTGCGCTTCGATTGTGTGCGTACTGCTGCAATATTGTTAACGTGAGTCTTAAAACCTTCTTTTTACGTTTACTCTCGTGTTAAAATCTGAATTCTCTAGAGTTCCTGATCTTCTGGAGATACACATGATACTCTACCATCGATAACCTCGAGTCT
+
<CDD@CBBCBCE@@@EDBD<;;CCCCCCCCAA?ACCC>CF@B@BCDBBCC?BBC@@<@?AAAC?A?@DCCCCBCB?@@@@A2@?;@:97,3:<=8BAB?CC7::ABBC@CCCBBAAA??>;=A<??B@@@@@<@@@A9<<==889>?>>>@@A<<7<<<8<;=B=BCB????=>1888)79=9<=>==*::988)8887AA9:880///(...-9050...55676627499:;77---92----/=9=<=@CC@@@AA@@=@@;;=00,0,0;;=@@@@
@ATNG8:01866:06748
GATGGTAGCGAGCGAGTGTGTATACCAGAAGATCAGGAACTCTAGAAGAATTCAGATTTTTAACACGAGAGTAAACGTAAAAAGAAGGTTTTACAAGACTCACGTTAACAATATTGCAGCAGTACGCACACAATCGAAGCGCAGTAAGGATGACTAGTGTAACTAGCAAGAATACCACGAAAGCAAGAAAAAGAAGTACGCTATTAACTATTAACGTACCTGTCTCTTCCGAAACGAATGAGTACGTGTGCGACGTGTCTCCTACCATCGATAACCTCGAGTCT
+
DCCB@CCCBB@@ADDCCCCCCBBBD=BBB?CCCCAA>A@BBCBBAB>BB>B@BAD9:;;;(;9CCDCCCBCCCC9@B99999*;B>A4<;;-;AA=ABBBBCB;;<<@ED@CBB@BCBBBBBCCCCBCCCCC?BBBB>BAAACCCC?C?CDDCBBBBCGED?BBBDCC?BB?BCC?CBBBC=BAA?@@?@?2@A?B>>>CBBBB?B?ABCC?A<AACCC?BBBBBBB@C@CCC=C@@>@CCBBBCCCBAAABCCBBBBBBB?BB@=@000@;;:;<@EB?????
@ATNG8:01868:06709
GATGGTAGCACGACACGACGATGTGTACTCATTCGTTTCGGAAGAGACAGGTACGTTAATAGTTAATAGCGTACTTCTTTTTCTTGCTTTCGTGGTATTCTTGCTAGTTACACTAGCCATCCTTACTGCGCTTCGATTGTGTGCGTACTGCTGCAATATTGTTAACGTGAGTCTTGTAAAACCTTCTTTTTACGTTTACTCTCGTGTTAAAAATCTGAATTCTTCTAGAGTTCCTGATCTTCTGGCTCTCGTAGACAGATACTACCATCGATAACCTCGAGTCT
+
<<>>;>@@==;;;@@>>>C966=<@BCCCCAA?ABBI?DC@D@CCCCCCC@BAA@@<@9>=?>:?;;=ABBBA<?8ACCCC178/3:??5BCBF@BBA=@?39:<;8=4774<AAAA>A>A=A=AACC??@A<@AAA:==??;:;@@===@@@@A<??A=>><>=>>>@@@@??:>>AAA6A<A5;7666)77222),,,,,,6-.549:>:*:22296:5883;?988>>>D=??===>8=;;5;;;;>?@@@@@AAB;;;=>@>>>>>?::5::>>@AAA>:
@ATNG8:01876:06739
GATGGTAGTGTGTCTCTGAGAGTAGTACTCATTCGTTTCGGAAGAGACAGGTACGTTAATAGTAAGTAGCGTACTTCTTTTCTTGCTTTCGTGGTATTCTTGCTAGTTACACTAGCCATCCTTACTGCGCTTCGATTGTGTGCGTACTGCTGCAATATTGTTAACGTGAGTCTTGTAAAACCTTCTTTTTACGTTTACTCTCGTGTTAAAAATCTGAATTCTTCTAGAGTTCCTGATCTTCTGGTCTACTACACTGTACTCTACCATCGATAACCTCGAGTCT
+
:<<><>>BAC966@@CBBCBA665;555994:055<>4::7;8<::::9929:@95.57<5///)//::88///9)////&//)44::09955.597)//)//://6;?=A=G??>?@@@<@<ABC@:69A=@@9949999B@@@>>>>::4982788(--(-(-57456@@?:=>@@@2=9:7---.-(---89/<;;666;666:>@@@+>?>>>8<?@B@@@@B;::?B6;;@@AA=@@B@BCBBBBBBCCCCCCBBB;;:;>:99>?B?C?CCC99888
@ATNG8:01830:06753
GATGGTAGTGTCATATGAGAGTGTGTCTCATCGTTTCGGAAGAGACAGGTACGTTAATAGTTAATAGCGTACTTCTTTTTCTTGCTTTCGTGGTATTCTTGCTAGTTACACTAGCCATCCTTACTGCGCTTCGATTGTGTGCGTACTGCTGCAATATTGTTAACGTGAGTCTTGTAAAACCTTCTTTTTACGTTTACTCTCGTGTTAAAAATCTGAATTCTTCTAGAGTTCCTGATCTTCTGGTATGACTAGTGTACTACTACCATCGAATGAGGTTAGTCT
+
CBBB9<;BBBB@AACBBCIBBCBDCCDCBCBBCCC>CD@E?BBCCDCCAHBBBD@D@DDBA:A@C@CCBBBCC?BBCFC5BB?BBBB=BA@A@CCC@ABBGCBBBB?BBBBBC;::;CB@D@DDCCAAAB>BBCC;;:CCCCCCCECCB;;;B?CCC@CC@C@CBCBCCCBB@BBCDD;C=@=@@AAA0@BBCE=CCCCCCCCCFBFEEE2ECCCE?A?AC>BBBBACC>A>ABBAA@ADDC@BBAAABBCCCGEEJFCJCCCACBBCB?@AAD@C@BBCCB
@ATNG8:01836:06755
GATGGTAGACATATCGTTCTCTCTGTACTCATTCGTTTCGGAAGAGACAGGTACGTTAATAGTTAATAGCGTACTTCTTTTTCTTGCTTTCGTGGTATTCTTGCTAGTTACACTAGCCATCCTTACTGCGCTTCGATTGTGTGCGTACTGCTGCAATATTGTTAACGTGAGTCTTGTAAAACCTTCTTTTTACGTTTACTCTCGTGTTAAAAATCTGAATTCTTCTAGAGTTCCTGATCTTCTGGTGTCGTCTATCATGTACTACCATCGATAACCTCGAGTCT
+
@?BB;C@CCBBBBDC;;9;CDCFCAAA@ACBB?BBAA=;;5;:@??@?A@=ADBBA?C<>?AA>A?AA>??<>8@;:;;;;+8<;8733(3<<<;A>=9=B49:?@7927AA??@A@=A@@:=:=AA=<>>@<@A@@<@@@@AAA<<<A>>:::@:?@@=AA<@;?AAAA@??C8>?BBB6=:=<@@BAB.>>@??9?A@??>=:;;8====.=:;<@=B<AA=AAAA>>><@=@@>AAA==>>;@>>>>>?=>A?????><<>?<@BAAA<=:<;??A?A<;;
@ATNG8:01836:06770
GATGGTAGCTCTGCTCTGACTCTCGTACTCATTCGTTTCGGAAGAGACAGGTACGTTAATAGTTAATAGCGTACTTCTTTTTCTTGCTTTCGTGGTATTCTTGCTAGTTACACTAGCCATCCTTACTGCGCTTCGATTGTGTGCGTACTGCTGCAATATTGTTAACGTGAGTCTTGTAAAACCTTCTTTTTACGTTTACTCTCGTGTTAAAAATCTGAATTCTTCTAGAGTTCCTGATCTTCTGGATATGAGTGACTCGTGCTACCATCGATAACCTCGAGTCT
+
BBCC@CCCCCDCBBBBCCCCCDCDCCCCEC@@@@CCC=BD@D?BABCCCDADCCCC@B?BCCC?B@BBBBDCCCB?BDDDE5BA>ACBC=CBCC@BBC@DD?A@AEDM?CBCBBBBD?CCB?C@CCBBBBBB?CBCC?BBCCCBBBCBBBCBBBC?CCD?AA?A?BBCCCCCDD@CCCCC<B@C=B@@@?0@BCCE>CCCCCCCBAA@DDDD3BBBBB@B@CC?CCDCAAA@C@CCAAAA?ABE?BBCCCCCDCBCBCC???CDD@A999A8858=ABCBBABA
@ATNG8:01838:06768
GATGGTAGTCTCAGATAGTCTATAGTACTCATCGTTTCGGAAGAGACAGGTACGTTAATAGTTAATAGCGTACTTCTTTTTCTTGCTTTCGTGGTATTCTTGCTAGTTACACTTGCCATCCTTACTGCGCTTCGATTGTGTGCGTACTGCTGCAATATTGTTAACGTGAGTCTTGTAAAACCTTCTTTTTACGTTTACTCTCGTGTTAAAAATCTGAATTCTTCTAGAGTTCCTGATCTTCTGTATAGCGACGCGATATACTACCATCGATACCTCGAGTCT
+
B9:6;>;;@CCCCCBBCBBBBBB;:;;5;?BCBBBD>CC@C@CCCFGCC@CBCBB?B=@@AA?A?BABB9;4;;.44449$94.48=:1556<8<6616A:>>???@>@DDAA>;;7;CD=@=@CAAACCC>A?AB;;<:AAB?@?::77738829;:7<<7<7<556;<<>>9<5599*56;<==??@(:9>@C9C>>00/9000)0/00$94455058==:@>BAA@D@E@B889@@?B:;9C>;;;A@@;;9??@AABBBB>@@@=;///5669<>B<<
@ATNG8:01842:06765
GATGGTAGCGCACACATAGATACAGTACTCATTCGTTTCGGAAGAGACAGGTACGTTAATAGTTAATAGCGTACTTCTTTTTCTTGCTTTCGTGGTATTCTTGCTAGTTACACTAGCCATCCTTACTGCGCTTCGATTGTGTGCGTACTGCTGCAATATTGTTAACGTGAGTCTTGTAAAACCTTCTTTTTACGTTTACTCTCGTGTTAAAAATCTGAATTCTTCTAGAGTTCCTGATCTTCTGGAGATATCATCAGCGAGCTACCATCGATAACCTCGAGTCT
+
94558:::;655=>==?@??>?CCCB@@>>>C@CCBB=;;89;::55559495555.47444;.5.5545554//399;;;+////::;3;5555:55.55.56====<AA@@@?>@;B;;49;@@?>B@9:4;:9929@@@BA@<><=///:::6;;;6=B@B?BB::;@>>@-00=>>0>8<*99999(:?@BA:@@@>@:996616>>?+=;;66156;;498.----373:/66668==;,////////<<<<<6666>>?;==AAA@B<@<999@?>=?
@ATNG8:01842:06788
GATGGTAGCAGACGTGACAGAGCGCCAGAAGATCAGGAACTCTAGAAGAATTCAGATTTTTAACACGAGAGTAAACGTAAAAAGAAGGTTTTACAAGACTCACGTTAACAATATTGCAGCAGTACGCACACAATCGAAGCGCAGTAAGGATGGCTAGTGTAACTAGCAAGAATACCACGAAAGCAAGAAAAAGAAGTACGCTATTAACTATTAACGTACCTGTCTCTTCCGAAACGAATGAGTACTGCGTCTCACTCTCGCCTACCATCGATAACCTCGAGTCT
+
A@AB?CCCBCCCBBBBCCCCCJCCC?AAD@DDCCBB@B@CCCCBBC?CB@F?CCDABAAA2A?AAABBBBBB@?8?>@@BCC5CF@D?AAA7AAA?B:;;CCDDE?B?;;8;A@?BCAABCCCDCCBBBBBC?B@@@?C@A@BBBB>B?C@@>@CCBBBBC@CBBBBB@BB?A@A=?>:::,8<?;==???.?B@A>=>@@@;;7;>FDAA:>:>BBAAACCBBBBB@B?BCC>CBB?BBBBBBCBBBCCCCC:;:BBGCB?BDF@B:99A9949;?A?BB??@
@ATNG8:01853:06796
GATGGTAGCAGACGTGACAGAGCGCCAGAAGATCAGGAACTCTAGAAGAATTCAGATTTTTAACACGAGAGTAAACGTAAAAAGAAGGTTTTACAAGACTCACGTTAACAATATTGCAGCAGTACGCACACAATCGAAGCGCAGTAAGGATGGCTAGTGTAACTAGCTAGAATACCACGAAAGCAAGAAAAAAGAAGTACGCTATTAACTATTAACGTACCTGTCTCTTCCGAAACGAATGAGTACGAGAGTCAGAGCAGAGCTACCATCGATAACCTCGAGTCT
+
:<<>ADCBBBCDGCBCCE<6;CCCC?BAB?@B@CCC?B=@@B@@::59A?B@BCBBBBDC3C???????@997>6<8::999$9@=<2999&5A@>@B@;99==B?B@CC@BBB?CCDCECCBBACAA@CCC@CAAA=@?@?AA??=@?BAA=@@A@::9B?CBBBDCBAA>ABB>BBBBB8773<?@AAAA'??>??A>A@@@@;>;>@@A<A;;;@@@=@C@@@AAAF=@?D=BBCABBACCCCAAACAAAAADCBBBCCCAAA?>:;;>>>:>;>>>@@>>?
@ATNG8:01858:06762
GATGGTAGGCGAGAGTGAGACGCAGTACTCATTCGTTTCGGAAGAGACAGGTACGTTAATAGTTAATAGCGTACTTCTTTTTCTTGCTTTCGTGGTATTTCTTGCTAGTTACACTAGCCATCCTTACTGCGCTTCGATTGTGTTCGTACTGCTGCAATATTGTTAACGTGAGTCTTGTAAAACCTTCTTTTTACGTTTAACTCTCGTGTTAAAAATCTGAATTCTTACTAGAGTTCCTGATCTTCTGGTGTCTGATCTGTATCACTACCATCGATAACCTCGAGTCT
+
A@AA;?5;6;ACBAB=>@@D0//<<:@@AD;;7;ABA;@@@C>A@??@@A<@?BBC?B?A?@C?B?::88;;98=7<=FCC1BB>A999)8897:?899)9>9<??=@@=BBBAAABB@?>@:=:=@?>=?==8====<???@<??B?>BBAAABC?CAD<AA3618>>888>>>366AAA1=6<3889;;.<A=<>2:+/////898;/5666(6787=6=69;-//8;9;??<?=>>>C@A:>=?;>>>?;;;@@A=>>>>>@@AA<???AA88183:==>>>@@
@ATNG8:01858:06778
GATGGTAGGACGAGCGTCTGAGAGGTACTCATTCGTTTCGGAAGAGACAGGTACGTTAATAGTTAATAGCGTACTTCTTTTTCTTGCTTTCGTGGTATTCTTGCTAGTTACACTAGCCATCCTTACTGCGCTTCGATTGTGTGCGTACTGCTGCAATATTGTTAACGTGAGTCTTGTAAAACCTTCTTTTTACGTTTACTCTCGTGTTAAAAATCTGAATTCTTCTAGAGTTCCTGATCTTCTGGCGCTCTGTCACGTCTGCTACCATCGATAACCTCGAGTCT
+
ACCC@BBB?BCBBBCCDCCBBCBC?ABBCCCCACBBB=BC?B?BCDDCCC?CFDDD=B=BBBC?E?DDBB@@BDD>99999'9@;AABB=BCCC@CECADD?BABCCD@CCDCBBCD@CBB?B?CCBBCBBB@CCCB@CCCCCCDDBBBBDCB@A@BBB@CC?C?CBCBBCDDDADAAAA9@>B>A@???,@CBCC>BBDDJFCCBC@CCDC5CCCCC@C@BB?BDDDCCC?C?BCCDDD<@@CBCCCCCAA@CCCCBBB@@@CDAC:::B9949>ACDBB@@@
@ATNG8:01858:06786
GATGGTAGCAGACGTGACAGAGCGCCAGATGATCAGGAACTCTAGAAGAATTCAGATTTTTAACACGAGAGTAAACGTAAAAAGAAGGTTTTACAAGACTCACGTTAACAATATTGCAGCAGTACGCACACAATCGAAGCGCAGTAAGGATGGCTAGTGTAACTAGCAAGAATACCACGAAAGCAAGAAAAAGAAGTACGCTATTAACTATTAACGTACCTGTCTCTTCCGAAACTAATGAGTACGATGAGAGAGCTCTCTCTACCATTGATAACCTCGAGTCT
+
@;A@;C@<?;;?@@;;>>@;<>;;@799;@<<<?>?<A=AA@@??@;??<??CCAA@@??.>;?@A@BBA::8A8<;;;;;;$:<<<.555&555.5555::=:;7;:>A<@AA<@A@:ABBCBBBBAABBB@BCCC?A@DBBBBB?B?B;;6;AAAAAAA@BAAA<@=?;;=>=073777.;;;4=BDDD3BB@998<<>=;<8=7;:@@=B=;;@;;6;ABABBB?B=??@9@9:69AA@@AA@A999BBBBBB??>>?>7766//(/=00*9=AA=:::=>
@ATNG8:01828:06832
GATGGTAGCTATACGTATATCTATGTACTCATTCGTTTCGGAAGAGACAGGTACGTTAATAGTTAATAGCGTACTTCTTTTTCTTGCTTTCGTGGTATTCTTGCTAGTTACACTAGCCATCCTTACTGCGCTTCGATTGTGTGCGTACTGCTGCAATATTGTTAACGTGAGTCTTGTAAAACCTTCTTTTTACGTTTACTCTCGTGTTAAAAATCTGAATTCTTCTAGAGTTCCTGATCTTCTGGTCTACTACACTGTACTCTACCATCGATAACCTCGAGTCT
+
CCBB?B@BAEBBBDCCCCBCCECCCCBBCC:9;:DGF?CC@C@BBBBCCD@CDBBB@C@BBCC@C@DBBAAACFE?AAAAA2@A?A999.9@@A?CCB?BC@>>@BBB?BBCCCBBB>BB@;><@D@>??@@<AAAA:>>@@=>=@A?@?A?>>><@??<AD<A<???@@@BAA:?====/=5;7<>EED/AA>==5=>?788DA>>8<DDF/@>>=>:>;@@<@A>>>??<@;@AAA@@7;;A<>>>AAAAAA===AA@A>97738///===4949@<=====
@ATNG8:01830:06824
GATGGTAGAGAGACTGTAGCGCACCCAGAAGATCAGGAACTCTAGAAGAATTCAGATTTTTAACACGAGAGTAAACGTAAAAAGAAGGTTTTACAAGACTCACGTTAACAATATTGCAGCAGTACGCACACAATCGAAGCGCAGTAAGGATGGCTAGTGTAACTAGCAAGAATACCACGAAGCAAGAAAAAGAAGTACGCTATTAACTATTAACGTACCTGTCTCTTCCGAAACGAATGAGTACTATGTAGAGCTCTATACTACCATCGATAACCTCGAGTCT
+
<<=B9=?DEEBBBCBBBCCCCCDHE>BBA<@A:;:A>B@BBAB@@??BB?B?BB::9@@>,@>@A@ABBBBBBD=>>@@=??0>>:;8@@@7BCB>@A99599;:5?:@@<ACE?BACBBBBCCDCCCBBBC@BBBB?AABBCA??;@=A;;7;AACDCCC?ABBBBB<??7::A>A@@@<887133778'9=;A@A@C>???<B=AA;;5;4;:@@@@BB?998<6;6;;;7===8?AABABBCBBBBBCBB>@A>>>==>;=5;888;;:3;6:;>@@==>
@ATNG8:01832:06839
GATGGTAGTATATCGCGTCGCTATCCAGAAGATCAGGAACTCTAGAAGAATTCAGATTTTTAACACGAGAGTAAACGTAAAAAGAAGGTCTTACAAGACTCACGTTAACAATATTGCAGCAGTACGCACACAATCGAAGCGCAGTAAGGATGGCTAGTGTAACTAGCAAGAATACCACGAAAGCAAGAAAAAGAAGTACGCTATTAACTATTAACGTACCTGTCTCTTCCGAAACGAATGAGTACGAGAGAGCACACGTGTCTACCATCGATACCTCGAGTCT
+
CCCC@BBBCBBCCCCCCCCCCCCCCABBB?CDCC9:;;>BBCBBBB@BD@C@CBB::99:*;@CCCCCCCBAA@9@@;;;;;*;B=A?999>BBC?BBCBCCCCI@CACCACCB@DCCBCCCCCCDCCBCBB?BCCD>@@BBBBAA?D@D@@>ABBCBCCC?AAABCC?BB@AAA>AABB?8@9939AAAA3BC=A>>>AAC@?<?;?>?@5:5:@@@@>BCBBBBB?@?:::6;@?=@BBBBCCBCBBBAAABBBBBBCABAAA?BA@@@00/17997;;=>
@ATNG8:01834:06801
GATGGTAGCACGACACGACGATGTGTACTCATTCGTTTCTGAAGAGACAGGTACGTTTAATAGTTAATAGCGTAACTTCTTTTTCTTTGCTTTCGTGGTATTCTTGCTAGTTACACTATCCATCCTTACTGCGCTTCGATTGTGTGCGTACTGCTGCAATATTGTTAACGTGAGTCTTGTAAAACCTTCTTTTTACGTTTACTCTCGTGTTAAAAATCTGAATTCTTCTAGAGTTCCTGATCTTCTGGGATGTGTGCGCAGTGCCTACCATCGATAACCTCGCAGTCT
+
:;:;:><;;5655559<656;9555;;===<<7595606<==:66555998<<<944(35:833-47:;<<<;:4996::;<<+;<=5:8:=4:;:9)///)/749:<<<<:>C@@A?@B>BBB<A=AA;;;>;;6:??D?CCFBBABB@@@A?@?AA<@A@=AB>B=@@A@AA@@@;@;;;;.;=@=;<;;;*;BCCC<B;;;;;::9=.9999'9==9999=B@?:;:;;9@;@=A@@@?@>?@CD?D;<;;;;;::99>>>=BCC?BA?AA0000;?<000<<==
@ATNG8:01836:06814
GATGGTAGAGTATCATGTGTATCTCCAGAAGATCAGGAACTCTAGAAGAATTCAGATTTTTAACACGAGAGTAAACGTAAAAAGAAGGTTTTACAAGACCCACGTTAACAATATTGCAGCAGTACGCACACAATCGAAGCGCAGTAAGGATGGCTAGTGTAACTAGCAAGAATACCACGAAGCAAGAAAAAGAAGTACGCTATTAACTATTAACGTACCTGTCTCTTCCGAAACGAATGAGTACATAGATATACGTATAGCTACCATCGATAACCTCGAGTCT
+
:5?@7;?BBCCCDA@;;;;5//9/0)///39::?>@;@?@@@BCCC@CCAB@BDB;;;;;';;AA>@<<B<?>@6;9;@ABA1@@:;:;<<0<@=9===>)95==:=:;;466>9=====;585585AA@AB>BBAB=BA?@@AAA=A=@??<?AABABBC?CCCBBB?BC?BBD8;833,379377777'5615557;=CBA;A=??>>8=9=<<9929===>>?:=7756.500)///6688;888::>=?@999@??=@;;176??@<<291773::8//
@ATNG8:01840:06801
GATGGTAGGCGTGTGAGAGTCTGCCCAGAAGATCAGGAACTCTAGAAGAATTCAGATTTTTAACACGAGAGTAAACGTAAAAAGAAGGTTTTACAAGACTCACGTTAACAATATTGCAGCAGTACGCACACAATCGAAGCGCAGTAAGGATGGCTAGTGTAACTAGCAAGAATACCACGAAAGCAAGAAAAAGATGTACGCTATTAACTATTAACGTACCTGTCTCTTCCGAAACGAATGAGTACAGAGAGTACGATATGTCTATCGATAACCTCGAGTCT
+
CCCD@DBA@CBBBCCCCDCBBB@@@;@BCADCCCDC@C?@@ACB@@?@D>B?BCCCCCCC2B?ACCCAACB???6<>99999(:>9=<?@@5BBB>B?=@DCAAA?C@B>:>=<6::>>>???AAAAAAA<<<=A=?:>8::>>>@<@<@AC?CAACCBBB=@==8BA?>><>AD@CBBBC=@??999999(8=>=>@@AAAAB<C;AAAB7:6:>A??<?B@::;B=C=@@@:@BB>AABC???BBBBC@AA===@AA@?>>@@BAA::8:;@?>>>>>>
@ATNG8:01842:06814
GATGGTAGAGAGAGCTCTCTCATCGTACTCATTCGTTTCGGAAGAGACAGGTACGTTAATAGTTAATAGCGTACTTCTTTTTTTGCTTTCGTGGTATTCTTGCTAGTTACACTAGCCATCCTTACTGCGCTTCGATTGTGTGCGTACTGCTGCAATATTGTTAACGTGAGTCTTGTAAAACCTTCTTTTTACGTTTACTCTCGTGTTAAAAAATCTGAATTCTTCTAGAGTTCCTGATCTTCTGGTATACACACTCGCTCGCTACCATCGATAACCTCGAGTCT
+
BBBB@BBCCCCCCBCAAACBBADCDCBABCBB@AAAC?DC@B@BCDEECC@CBBBA>A?CBAA9@9==@???;8747733333"3777.888;88=<>?@07788@@=@==>==AB?BAA=@;AAAAA?A?6A@7818?@>??@==>???AA@A:;:;>EK=@<??><87799058;;;.;6A7;;===.779=909555==:9:</87755#222394848=7=?;;@BB>B>B@@>?=577A5>>733:?558A=:;:<==>?:?;;;;88188==?AAA>>
@ATNG8:01846:06849
GATGGTAGTGTCATATGAGAGTGTGTACTCATTCGTTTCGGAAGAGACAGGTACGTTAATAGTTAATAGCGTACTTCTTTTTCTTGCTTTCGTGGTATTCTTGCTAGTTACACTAGCCATCCTTACTGCGCTTCGATTGTGTGCGTACTGCTGCAATATTGTTAACGTGAGTCTTGTAAAACCTTCTTTTTACGTTTACTCTCGTGTTAAAAATCTGAATTCTTCTAGAGTTCCTGATCTTCTGGCTCTCGTAGACAGATACTACCATCGATAACCTCGAGTCT
+
ABBB@DDCABBBDDDDDCCCEBCCCBCCCC;;:;BBD?DE@CACCCCCCCADEECC@C@DCBB?EACDCBAABDC=999::.:C>BCBB>BCFC?BBDAEE?BBADCC@BBDCCCCCACCC@C?CCCCBBCC@CCDE?BBCCCBCBDCCCCBBBC@DBB?BC?C?BBCBBCCCC?CDDDC;D@C?AAAAA2BBCGE<@@CBBBDCCC>BBBB0BBBBH@C@CC@CCCCCBB@B@CCBBCC?CAB?BDCCDECCBBBBBCDDDBDC@C999A9969?BCBBBAAA
@ATNG8:01847:06813
GATGGTAGATCATGCATATCTCACTGAAGATCAGGAACTCTAGAAGAATTCAGATTTTTAACACGAGAGTAAACGTAAAAAGAAGGTTTTACAAGACTCACGTTAACAATATTGCAGCAGTACGCACACAATCGAAGCGCAGTAAGGATGGCTAGTGTAACTAGCAAGAATACCACGAAAGCAAGAAAAAGAAGTACGCTATTAACTATTAACGTACCTGTCTCTTCCGAAACGAATGAGTACTGCGTCTCACTCTCGCCTACCATCGATAACCTCGAGTCT
+
BCCC?BBBCB=ACCFFCBBBBBABBBB?CBCCAA?B@BBCCA@A@BE?B>@@BBCCC?+C?CCCDCFCCCCC<@@@A@A@,;;542955&5994;=>>@CBBB@C?CC@BBB>@@@@BBAAABBC@BBAA<BB@@;A@@@CCCB?A=B;;7;ABDCDBB?BDBBBC?CC@BBB>AABBB>BA@;==?=?2@@>BBBBBBBAA=A?BAAB=@;@>AAA?BBBA@@B@C@BDF?B;;9;@@ABCDFCCBBCB@A@CEDDED?BA@=@;;;B@A=A>ABABAAAA
@ATNG8:01849:06822
GATGGTAGCTATACGTATATCTATGTACTCATTCGTTTCGGAAGAGACAGGTACGTTAATAGTTAATAGCGTACTTCTTTTTCTTGCTTTCGTGGTATTCTTGCTAGTTACACTAGCCATCCTTACTGCGCTTCGATTGTGTGCGTACTGCTGCAATATTGTTAACGTGAGTCTTGTAAAACCTTCTTTTTACGTTTACTCTCGTGTTAAAAATCTGAATTCTTCTAGAGTTCCTGATCTTCTGGGTCTCTCTCTCACGCACTACCATCGATAACCTCGAGTCT
+
@ABC@BBBCCACBDCCGDACBCCBBBBBBDAA>ACCC>CCAC@BBBCCCC?CCCBB?B@CDBA?A?BCBBBBBBB?BBCCC3BB>@888)9@AA@BDD@BB798ACBB@BCCA??BC@CBA:<<=@@?>@=>:>CAD;>?A?AA??A?AAAA@@@;>>><AD<A<AA@@@@@@A<>>AAA5A=A<>>>>C/AA@@@9@==::;A>==08888(8===@<@<@A<@@BB???;?;?BBB@@<??@@9@==<>>>A>>>>>>>@@@C:5566=66066;;99>=>8
@ATNG8:01849:06826
GATGGTAGTGTCAGTGCGCGTCGTCCAGAAGATCAGGAACTCTAGAAGAATTCAGATTTTTAACACGAGAGTAAACGTAAAAAGAAGGTTTTACAAGACTCACGTTAACAATATTGCAGCAGTACGCACACAATCGAAGCGCAGTAAGGATGGCTAGTGTAACTAGCAAGAATACCACGAAAGCAAGAAAAAGAAGTACGCTATTAACTATTAACGTACCTGTCTCTTCCGAAACGAATGATACGTGTGACGTACGTGAGCTACCATCGATAACCTCGAGTCT
+
<=DE?CBBBCDECCBBBCCCCCCCGGDCB?BC@BBC?B?BBBBBBC@DC@D@CA>99999)9>@ABBBAAA:99,9=;;;;;*;@<?2999*9=>9;A;?<@B;;::?AA@BBB?BC@@@BBBECBBBCCCB?BBCC@BBCCCCCC?C@CBB?ACBBCCCC?CCCAAB?BB=???@BBBBB=BAA>ADDDD3BB?B?@@CCA>>;><??AA<B=??B@@=@AACBBC@C?BBB=BDC?BBBBBBBBB998BBBBCBBBBBBBCD?AA@@C?;7<<>BBB@;;:
@ATNG8:01855:06844
GATGGTAGGAGACACGTCGCACACGTACTCATTCGTTTCGGAAGAGACAGGTACGTTAATAGTTAATAGCGTACTTCTTTTTCTTGCTTTCGTGGTATTCTTGCTAGTTACACTAGCCATCCTTACTGCGCTTCGATTGTGTGCGTACTGCTGCAATATTGTTAACGTGAGTCTTGTAAAACCTTCTTTTTACGTTTACTCTCGTGTTAAAAATCTGAATTCTTCTAGAGTTCCTGATCTTCTGGTATACACACTCGCTCGCTACCATCGATAACCTCGAGTCT
+
?;<B@BB=:=>CDHBCBBBBCCCCCC@AACAA?ACCJ>HE@C?BBCCCCD?CCEBB?B?ACCB?B@CBBBBBBBC@CCCCC3BB?BBBF>BBBB?AAA<>>>@@A@??399@BBBCD@G??<?<@?AAA878<??@A8<;BAAA@@???@AA@??8<<;6<=;@=@@@@@@>>>:>????2><@5;::::(88=>A9=>>C??????=AAAA/A===D=A=??=BAAAAAA<?;??;;;>:>=>;==<==>:<;AAA???@@@@@=A???7675:,//<=<<==
@ATNG8:01856:06831
GATGGTAGTACATGGATAGACGACACCAGAAGATCAGGAACTCTAGAAGAATCAGATTTTTAACACGAGAGTAAACGTAAAAAGAAGGTTTTACAAGACTCACGTTAACAATATTGCAGCAGTACGCACACAATCGAAGCGCAGTAAGGATGGCTAGTGTAACTAGCAAGAATACCACGAAAGCAAGAAAAAAGAAGTACGCTATTAACTATTAACGTACCTGTCTCTTCCGAAACGATGAGTACCTCTCAGACGCTCGTCCTACCATCGATAACCTCGAGTCT
+
@;BB?<<DG@B<//)/7:/454449949<<9=:69BB>B=;9944/8177)//6745555$54>>>CBCBB;;;/;9:4;==*<<6;.555&59949@5;9A@59246;<;?@C:=BCCEDBBBBBAABAAA?BBAA=BB;;;BAA<A<?B@=@BA?@===;;?:=44.4<3977:==9>;33331333333#3837789<=8=8=<@>?BB?B?BBCCC@BBB@@@A?A000@9>0008???AA<??@@@BBBBBBBAAA9>>A1999:976-519=;:<<?:
@ATNG8:01864:06808
GATGGTAGTGTGTCTCTGAGAGTAGTACTCATTCGTTTCGGAAGAGACAGGTACGTTAATAGTTAATAGCGTAACTTCTTTTTCTTGCTTTCGTGGTATTCTTGCTAGTTACACTAGCCATCCTTACTGCGCTTCGATTGTGTGCGTACTGCTGCAATATTGTTAACGTGAGTCTTGTAAAACCTTCTTTTTACGTTTACTCTCGTGTTAAAAATCTGAATTCTTCTAGAGTTCCTGATCTTCTGGTAGAGCGTGCATATATCTACCATCGATAACCTCGAGTCT
+
@:AA9==BCBBBCCBBBCCCCCBECBBBCBBC@BBAE>DD9:;;CCBBDDA;;;;<59;@@@B;B>AA=>A00)/94:::::(//)5<<>4<<;9499999>:;@AABDAEEDBBCBA@@@@>A?BBCBBBCC?BDBB@BCCBCCBCBCDBBBCAA?@@@@DD@D?AAB@@@BAA>A;;;;6;>C=A@@@@0@BCCC>CA@ACCCCBBAHGDG5C@@BC@B?CJ@CCC@@AB?A?BAABBB=BAC@CCDCCDCCBBBBDEFBBB@@=?:::A??=A?ABCBBB??
@ATNG8:01867:06833
GATGGTAGCGAGGAGTGTGTATACCAGAAGATCAGGAACTCTAGAAGAATTCAGATTTTTAACACGAGAGTAAACGTAAAAGAAGGTTTTACAAGACTCACGTTAACAATATTGCAGCAGTACGCACACAATCGAAGCGCAGTAAGGATGGCTAGTGTAACTAGCAAGAATACCACGAAAGCAAGAAAAAGAAGTACGCTTTTAACTATTAACGTACCTGTCTCTTCCGAAACGAATGAGTACGTGTGCGACGTGTCTCCTACCATCGATAACCTCGAGTCT
+
BECB?BFCBBBB?BCBBCCCDCBBABBCACCBBBB@B@CCCCCCC>A@<B@BC@?????.??BBBBBA@@:98*8=;;;;-5<.5.555&55925<@BBBBBB>B?BB?BBD=AAAABCDGCBBCCCBBB@CCCC@BBBBAA?C?C@CCC@CCCCCDBB?BABACC?CC?>>??BABCF=AA@;99999(:@?C@??A?BDC;C9>>AA=D<??>>>=BB???@@<@;@@C9AAA=AA@@@@@>=>:::??A>>>:;;><;;=49///8//*/6;=>@A;<;
@ATNG8:01869:06809
GATGGTAGCATCTGCATATCTCACCAGAGATCAGGAACTCTAGAAGAATTCAGATTTTTAACACGAGAGTAAACGTAAAAAGAAGGTTTTACAAGACTCACGTTAACAATGTTGCAGCAGTACGCACACAATCGAAGCGCAGTAAGGATGGCTAGTGTAACTAGCAAGAATACCACGAAAGCAAGAAAAAGAAGTACGCTATTAACTATTAACGTACCTGTCTCTTCCGAAACGAATGAGTACGATGAGACCTCGTGTGCTACCATCGATAACCTCGAGT
+
@?@@8=@;66=9779--------/)/<559=666:?16599:45.5@::5<994/:::$/)////9::<===18855555$5<6;8=?>06655999;<5//:+/+/836,-(-----<;;;>;;;;?A@=??7927333334;6<7;;<8555<=<;?=????AB@BB?BBB?@?<<;7=<;8<<<==.9<8=<:89@99<:<9;997.5-59999>A?::>45257;=?9?883889??A@@::9:99B?DBB72279...277.2267+5,556822
@ATNG8:01870:06825
GATGGTAGGACGAGCGTCTGAGAGGTACTCATTCGTTTCGGAAGAGACAGGTACGTTAATAGTTAATAGCGTACTTCTTTTTCTTGCTTTCGTGGTATTCTTGCTAGTTACACTAGCCATCCTTACTGCGCTTCGATTGTGTGCGTACTGCTGCAATATTGTTAACGTGAGTCTTGTAAAAACCTTCTTTTTTTACGTTTTACTCTCGTGTTTAAAAAATCTGAATTTCTTTCTAGAGTTCCTGATCTTCTGGGTCTACGCTCGTCGCGCTACCATCGTTATCGGAAAGTCT
+
@>@B?ABBABBBEA@@CBHBCCBC@CCBBC::7;@AA<BB@C@CCDDFEF?AA<;;=@=B;::?DACCCAABCAB=;;;;;*;:449=95><;@7<@@:@C9<@BCCCAGCCBCBBC?B@@=@?A@AA@A;;8;ABB@BBA>>000>><::??00*000*00)434449555<<.559:::$5.555555555"9@==?=-9;;;9@:9995)5<<<<$;5455.55)555)4444///)/)/8///9)449909<<>>666@;;;=<<?<@<?AABBB@CCCB@CE?DCBA
@ATNG8:01872:06834
GATGGTAGGCGACATACATACGCGCCATAAGATCAGGAACTCTAGAAGAATTCAGATTTTTAACACGAGAGTAAACGTAAAAAGAAGGTTTTACAAGACTCACGTTAACAATATTCAGCAGTACGCACTCAATCGAAGCGCAGTAAGGATGGCTAGTGTAACTAGCAAGAATACCACGAAAGCAAGAAAAGGAAGTACGCTATTATCTATTAACGTACCTGTCTCTTCCGAAAGAATGAGTACGTGTGCGACGTGTCTCCTACCATCGATAACCTCGAGTCT
+
BC@@=?;A=BBBCCCGFCAABCBBC;;;C@CCCDA@?@?CBCAA@C@DC@C?CCDBBBBB5B@GHCCCCCCCCB;B@:9999*;@>@5999'9@:7<B=BDDEED@B?BB?BAA?ABBBCBBBBBCCBBBC@CCCD@BAA@DA@A@D@F?@=@DCCCAAC@CBBBBB?BC?CCC?CCCCE@CBB=ABBB:B?B?BBBBBCBBB@C@@???<@<??@??=@AABAAA:=:<@@8??=>>>BBBA@@@:;;@@@>>>??BB=A>>;>888>:;7<=CCAAAA??
@ATNG8:01872:06836
GATGGTAGGCGTGTGAGAGTCTGCCCAGAAGATCAGGAACTCTAGAAGAATTCAGATTTTAACACGAGAGTAAACGTAAAAGAAGGTTTTACAAGACTCACGTTAACAATATTGCAGCAGTACGCACACAATCGAAGCGCAGTAAGGATGGCTAGTGTAACTAGCAAGAATACCACGAAAGCAAGAAAAAGAAGTACGCTATTAAACTATTAACGTACCTGTCCCTTCCGAAACGAATGACGTACTATGTAGAGCTCTATACTAATCGATAACCTCGAGTCT
+
::>:7<<@=@;@ABBCCBCBBBCCE>BBB?C?AA;;9;ACBDGECB>BA<A<@CA;;;;.:=??@BBCBCCCB=??8999*9><A=ACC8A>@:@789===??:@=>92:AA6:;@@>>>>BB===?@==:>=>>>;;;@?>>>=B=B>B>A@999@@@<@?;:>@99807??8;<><<6<8917=>>@3>?<>>>@>;::<198)8==>4616///95;88=A:B<A<AAA9@//*/:///88///87-77-------.6655+..6...05.33866888
@ATNG8:01833:06868
GATGGTAGATACTCGCTATACACCCAGAAGATCAGGAATCTAGAAGAATTCAGATTTTTAACACGAGAGTAAACGTAAAAAGAAGGTTTTACAAGACTCACGTTAACAATATTGCAGCAGTACGCACACAATCGAAGCGCAGTAAGGATGGCTAGTGTAACTAGCAAGAATACCACGAAAGCAAGAAAAAGAAGTACGCTATTAACTATTAACGTACCTGTCTCTTCCGAAACGAATGAGTACTATAGACTATCTGAGACTACCATCGATAACCTCGAGTCT
+
BBBB@CCDDDDCCBAAHGBBBBAB=BBM@CBDDCC@C?@@DBBBADGII@CBBBCJLE2B>BDDCBBCBBBC=@@>=;;;,7:27<<:;185B:CB<ABBA@A;>9>B>ABB=@?BBBB@A@@@AA>><A<@@AA<????AAAD=D:<=A@BCBABBAA;@AAADB?BC?BCB>AB99929:9<99999(9;5;?@ABBBDB=B7;;=>=A<>>>?D6;;888:;3:49=A:ACD>@ABBB777BBA@AAAA??;???BAA@A></00000)06<=;;;?99
@ATNG8:01833:06891
GATGGTAGGAGACACGTCGCACCCGTACTCATTCGTTTCGGAATGAGACAGGTACGTTAATAAGTTAATATGCGTACTTCTTTTTCTTGCTTTCGTGGTATTCTTGCTAGTTACACTAGCCATCCTTACTGCGCTTCGATTGTGTGCGTACTGCTGCAATATTGTTAACGTGAGTCTTGTAAAACCTTCTTTTTACGTTTACTCTCTTGTTAAAAAATCTGAATTCTTCTAGAGTTCCTGATCTTCTGGTGTCTGATCTGTATCACTACCATCGATAACCTCGAGTCT
+
<A;;05::39::555==<<=:;;3:99<<5557;999055.5.55<<<=>>8<<=@@:=:0.).80806--/88///8233333$3:5:;<;3:5444933-3;/333:::6;;;;799@?BB@=C=A@@@@=996:///167ABBAA>>>@A?>>>B=>>>;??=A=A@@AAA@:;59::;;197:878888(8>887)666866:168055555#2697?6@;?A656;/./72743855595:::5=9==AAAA==>A@@;;;@;;6;BAAB@@<@<@???@==>
@ATNG8:01836:06882
GATGGTAGGTGCACATGAGTGTATCCAGAAGATCAGGAACTCTAGAAGAATTCAGATTTTTAACACGAGAGTAAACGTAAAAAGAAGGTTTTACAAGACTCACGTTAACAATATTGCAGCAGTACGCACACAATCGAAGCGCAGTAGGGATGGCTAGTGTAACTAGCAAGAATACCACGAAAGCAAGAAAAAAGAAGTACGCTATTAACTATTAACGTACCTGTCTCTTCCGAAACGAATGAGTACCTCTCAGACGCTCGTCCTACCATCGATAACCTCGAGTCT
+
BBBC@CCC@CBBBDCBCCCCDDDFD@CBB?@@@@BA>A>ADCCBDH@DC?CACDBBBBBB5B?CBCDDBCCBBB:@@@BBBB2BB?D<AAB7@BB@C@@@BBBAA?A@AA>ACC?BBCBBBCBCCCDDDBBB@B@@@=@?@@CBCABB<B@@>AEECBBBC@CCCAAA?CC?BBB788@@?8???9898989%9@<@?>?CCECB?B?B@EF;>;>?CCC@CDBBBBB=@=@BC<B@@?@CCCDBB?BBBBBBBBBBBAAAB?BBB@B997>::5:<@@@@@@@@
@ATNG8:01839:06881
GATGGTAGTAGTACACTAGTCATACCAGAAGATCAGGAACTCTAGAAGAATTCAGATTTTTAACATCGAGAGTAAACGTAAAAAGAAGGTTTTACAAGACTCACGTTAACAATATTGCAGCAGTACGCACACAATCGAAGCGCAGTAAGGATGGCTAGTGTAACTAGCAAGAATACCACGAAAGCAAGAAAAAAGAAGTACGCTATTAACTATTAACGTACCTGTCTCTTCCGAAACGAATGAGTTCATAGATATACGTATAGCTACCATCGATAACCTCGAGTCT
+
:5:504:<A@==>>?>>>><;:65<6;9:25>000<*0)//;/555.4939.44444::<)<5:544::;:<9:963348888)8:6:4:9:/:;<8<=B??@???9?>@@>???@BBBCCDDCBDCDBBBBC@CCAA>ABBA???@>B@BBB?BCBCBCCC?ABCBBB@A@<A?>9>>AAD;CCC=999:::%9@?BAA=BBB@@7;7:=@@<@=AACBB?BA;::BB?B?BBC>BBB@BBB:999CCBBABBCCBBAAABCAAAA>A==<<AD=A;>>>???AA
@ATNG8:01840:06883
GATGGTAGTGTCATATGAGAGTGTGTACTCATTCGTTTCGGAAGAGACAGGTACGTTTAATAGTTAATAGACGTAACTTCTTTTTCTTTGCTTTCGTGGTATTCTTGCTAGTTACACTAGCCATCCTTACTGCGCTTCGATTGTGTGCGTACTGCTGCAATATTGTTAACGTGAGTCTTGTAAAAACCTTCTTTTTTCGTTTACTCTCGTGTTTAAAAAATCTCGAATTCTTCTAGTAGTTACCTGATCTTCTGGTAGAGCGTGCATCGATAACCTCGAGTCT
+
?@=B<=>AABB<A?;;@ABBAAA@@@:;;=94.49990:95:9595@>@B=BA@A::0=.554:.0:==0//:==6=B:B=@@@+=<>6;;;>3:;:93900+/;*//65;;65669;<994999495@>>?@@9949?@@;@>>9:6??@@CBBBBBB?:;9?BB?C>BB@?@@BBC?AAACCC1C?C<;?@@==&=?DG7=B<00//////)/////#/////:6:7:83-/----88(--0599;<<6;;;8<<<<<;;;<A>BBAA;;4;5;;;BB@@A
@ATNG8:01845:06886
GATGGTAGAGAGACTGTAGCGCACCCAGAAGATCAGGAACTCTAGAAAATTCAGATTTTTAACACGAGAGTAAACGTAAAAAGAAGGTTTTACAAGACTCACGTTAACAATATTGCAGCAGTACGCACACAATCGAAGCGCAGTAAGGATGGCTAGTGTAACTAGCAAGAATACCACGAAAGCAAGAAAAAGAAGTACGCTATTAACTATTAACGTACCTGTCTCTTCCGAAACGAATGAGTACTATGTAGAGCTCTATACTACCATCGATAACCTCGAGTCT
+
BBBB@BCBBCCBCDBBBCCCCCCCC>CCCACC@@AD@B@CBCCCCCCC;CACCBBBBCC3B@BCCBBBBCBBB9@<>>@@@3BA<A3888+93?:?<@>>=;;<=A<@@<>>=7::???BAAAAAAA::8@<==>@7;;<=?>8668=CBD@B;;;;@@@<ABCCAA>AA=ABB;@@?<<5=9939>??>/;;7;???B@;<;<@<???@:<8<>::;=@>>>@?>6;7;@C;BCC?A>=;......:@?AAAAAAA?>>@A@<8<<;;:>>1818=::::66
@ATNG8:01851:06856
GATGGTAGCGCATATCAGCGCAGCCCAGAAGATCAGGAACTCTAGAAGAATTCAGATTTTTAACACGAGAGTAAACGTAAAAAGAAGGTTTTACAAGACTCACGTTAACAATATTGCAGCAGTACGCGCACAATCGAAGCGCAGTAAGGATGGCTAGTGTAACTAGCAAGAATACCACGAAAGCAAGAAAAAGAAGTACGCTATTAACTATTAACGTACCTGTCTCTTCCGAAACGAATGAGTACGAGAGTCAGAGCAGAGCTACCATCGATAACCTCGAGTCT
+
95::7<669==CCCCCCE@A@B;;;0;AA>BFC>@@<@<@CCBCAC?BB?A=@AA?@@AA0@@DDDCCHCCAA@8=B99999*:B=B?CCC<CDDABBCCBBCBB?B?CC@DCC=AACCCDBB@AABBDBCC@CCCC?BBCCCCCB?B?B??<?BABBBBD?AAA@AC?AB>BBB<>>BBA;B7747AAAB3@A>A999EAA=@:=:=@BB:=:=>CAA?ACBBBBB?B?BBB=BCD@BBBBBCCCBAABBBBB@AABB@AABBB?B788BA@=A><><AAA>>
@ATNG8:01860:06863
GATGGTAGCGCACACATAGATAAGTACTCATTCGTTTCGGAAGAGACAGGTACGTTAATAGTTAATAGCGTACTTCTTTTTTCTTGCTTTCGTGGTATTCTTGCTAGTTACACTAGCCATCCTTACTGCGCTTCGATTGTGTGCGTACTGCTGCAATATTGTTAACGTGAGTCTTGTAAAACCTCTTTTTACGTTTACTCTCGTGTTAAAATCTGAATTCTTCTAGAGTTCCTGATCTCTGGTAGAGCGTGCATATATCTACCATCGATAACCTCGAGTCT
+
555=39:555:=<===???@>?:>===@==<9654:3::8=8666:;<<266<<A9C?@9554>99959>655<4555559$9;8<:==3<///49//,/>8<<==;;7;@=BCCCC@CBB?B=BA@<<00/)///;49;=>=<===;;;===<<<@:;8;C?@=BB;::B9957<////&/)//////$/9:=?7<<>><<655<.555&5::9;7;8BC@BBBB;::=A;>>999=<<>:>965555>9555<;;:<55538433333-3288:?=?77
@ATNG8:01870:06899
GATGGTAGTATATCGCGTCGCTATCCAGAAGATCAGGAACTCTAGAAGAATTCAGATTTTTAACACGAGAGTTAACGTAAAAAGAAGGTTTTACAAGACTCACGTTAACAATATTGCAGCAGTACGCACACAATCGAAGCGCAGTAAGGATGGCTAGTGTAACTAGCAAGAATACCACGAAAGCAAGAAAAAAGAAGTACGCTATTAACTATTAACGTACCTGTCTCTTCCGAAACGAATGAGTACATAGATATACGTATAGCTACCATCGATAACCTCGAGTCT
+
CB@@?ABCBCCDDBBCBBBBCCCCC@FDD>CCFG@@?A?AAECCCC@BB@D@CCDDCCCC3D?CCBBAAC;93404<?@@@@1AA=<8<<<0@BB@CBCBCBC;;7;<@@?AAB?CCCCEGEDCCCDCCBBC?BA::5;@@@ABBB?B@CAA?BCCCDCBA?BDCBBA?CC?CBB999BBD=A@@=9::999%:?>@?8;@:<=81512877084<>BBB@CB???BF@C?BBC=CCCAA@ACCDAAABCCCCAAAA?AAA?==>A<A:;;A==:=7;:???888
@ATNG8:01871:06883
GATGGTAGGAGACACGTCGCACACGTACTCATTCGTTTCGGAAGAGACAGGTACGTTAATAGTTAATAGCGTACTTCTTTTTCTTGCTTTCGTGGTATTCTTGCTAGTTACACTAGCCATCCTTACTGCGCTTCGATTGTGTGCGTACTGCTGCAATATTGTTAACGTGAGTCTTGTAAAAACCTTCTTTTTACGTTTACTCTCGTGTTAAAAATCTGAATTCTTCTAGAGTTCCTGATCTTCTGAGTCTACGCTCGTCGCGCTACCATCGATAACCTCGAGTCT
+
;6>>:==E?@??ABACBBBCBABCC;99>@AB9BCEH?FC@C?CBCCDHH?BB<;;?C@BABBAC@@??ABBBAA=BBBBB3BC>@>>>8??AC?BCC??=4999?>?>BBAABBBC?A>?:=8=@;;;BBB=A>?><CBBDA@:;;>??>===@<?>?;9918:==>>>=>881556565'/28288888(//688089;9;;86//)-333'--/-228(./*.888885252666;7;499;9<<<:::AA=:;;989///8626/--6--(--3=98<<==
@ATNG8:01831:06923
GATGGTAGCGCATATCAGCGCAGCCCAGAAGATCAGGAACTCTAGAAGAATTCAGATTTTTAACACGAGAGTAAACGTAAAAAGAAGGTTTTACAAGACTCACGTTAACAATATTGCAGCAGTACGCACACAATCGAAGCGCAGTAAGGATGGCTAGTGTAACTAGCAAGAATACCACGAAAGCAAGAAAAAAGAAGTACGCTATTAACTTTTAACGTACCTGTCTCTTCCGAAACGAATGAGTACGTGTGCGACGTGTCTCCTACCATCGATAACCTCGAGTCT
+
0/7727///;=CCCCCCCECB@;;;6;CC@AAACBB?B@BCDCCCC=@@8:78CCBBBA@0>499===BC?CCK>CCBBCCC5CC@C@EEF;ABA?AABBB?@@B@CADD?BBC@ABABBBABBBBBBBB;;9;DCC@CCCAAA@@<A=A;;89=>>@??C<????@C@EDABBA7::@@@6>==9999999%:<99<8<<:A@@?B;==B@9@@CAB??>;>888==5:5>;<09AA=867==<9:;A>>>@@??>>>>>>====9</////6/6/5>A998:9
@ATNG8:01839:06916
GATGGTAGTGTGTCTCTGAGAGTAGTACTCATTCGTTTCGGAAGAGACAGGTACGTTAATAGTTAATAGCGTACTTCTTTCTCTTGCTTTCGTGGTATTCTTGCTAGTTACACTAGCCATCCTTACTGCGCTTCGATTGTGTGCGTACTGCTGCAATATTGTTAACGTGAGTCTTGTAAAAACCTTCTTTTTACGTTTACTCTCGTGTTAAAAATCTGAATTCTTCTAGAGTTCCTGATCTTCTGGTAGAGCGTGCATATATCTACCATCGATAACCTCGAGTCT
+
////)/:@AA@@9545:99;?9?<@@?<;@?C?BAA@.9:4:448444::39;<<=:@:>>=<15.555:<<<??:>@@0655;7<<>?4::;;155:8==7;:;:9;56655<<99499949499999;;?:?@@@=ABBBCCCBCCCAAA@@@<@@A8;;?B=ACBBBA><<+000/00$/)0)9>B>B+CBB@@8<;=99;556<9==>>+<@@@A>B@CC@CCB@@@@4;5;@?CBC7;<B=AACCCA;;9:9:==>9999/4:0//8::6;6;99848>=
@ATNG8:01840:06946
GATGGTAGGCACTGCGACACATCCCAGAAGATCAGGAACTCTAGAAGAATTCAGATTTTTAACACGAGAGTAAACGTAAAAAGAAGGTTTTACAAGACTCACGTTAACAATATTGCAGCAGTACGCACACAATCGAAGCGCAGTAAGGATGGCTAGTGTAACTAGCAAGAATACCACGAAAGCAAGAAAAAGAAGTACGCTATTAACTATTAACGTACCTGTCTCTTCCGAAACGAATGAGTACTACTCTCAGAGATACACTACCATCGATAACCTCGAGTCT
+
BB@@>ACC?CBBBBDCCCCCCCCC>BCC@CCCCCC@B@BBAAAEE?CA?B@CBBAAAAA2@?BB???AAB>>>:>AABCCC3CB?B:?>>2:9A>BABBBBAAA7;7;A===><>>AA@A@A@@@D@><<@<?>=>;A>>><<=>:>9=>B?BB>>>?@@<@AAAA@>AD?BBB?BB>>>8999;;ADEE/??;@ABBA@@@B9=:=;;;=C<=>>==8=@==>?A=B<AAA:ACC?BABB>>?A>?>@@@@B>?>CCBBAABC@C799BBB?A<@??AA;;;
@ATNG8:01841:06948
GATGGAGTGTCATATGAGAGTGTGTACTCATTCGTTTCGGAAGAGACAGGTACGTTAATAGTTAATAGCGTACTTCTTTTTCTTGCTTTCGTGGTATTCTTGCTAGTTACACTAGCCATCCTTACTGCGCTTCGATTGTGTGCGTACTGCTGCAATATTGTTAACGTGAGTCTTGTAAAACCTTCTTTTTACGTTTACTCTCGTGTTAAAAATCTGAATTCTTCTAGAGTTCCTGATCTTCTGGCTCTCGTAGACAGATACTACCATCGATAACCTCGATTCT
+
CCAC>BDCDDCC@AACCCCEBCCCCCCCCBA?ACCE@BB@B@CCCDCCC@DDDCC?B@BBBC@D@CBBBBBBBB@CCCCC3CC@CCCC>BCAB>@AC?CB:;<CCCCACCCCGCCF?BBDAC>ABDDCBBCACCDC?BBDECCCCCCCBC@@@C@CCC?CC?C@CCCCCDBBB?A@@@@9@>C=;;;;:*;@GDE;;;DDDDBCCJ@CCCC5CBBCIAG@BBADEDCCCC@B@BCCCDC=@@@<@BBBBCCCCCCCCCBBCBBB@CAA@CCA=A?BAABB@BB
@ATNG8:01842:06928
GATGGTAGCAGACGTGACAGAGCGCCAGAAGATCAGGAACTCTAGAAGAATTCAGATTTTAACACGAGAGTAAACGTAAAAAGAAGGTTTACAAGACTCACGTTAACAATATTGCAGCAGTACGCACACAATCGAAGCGCAGTAAGGATGGCTAGTGTAACTAGCAAGAATACCACGAAAGCAAGAAAAAAGAAGTACGCTATTAACTATTAACGTACCTGTCTCTTCCGAAACGAATGAGTACGTGTGCGACGTGTCTCCTACCATCGATAACCTCGAGTCT
+
//::)//<:97:;55559556;;;;:696<@CB?==47;0//;9998<<9<8;::8999(3,37788;;;<;>6=<>?@@@+<:5:.99,///)////99944.4.44.4<<9>>=<>CCCBBCBBBCBC@C@@@>A???BBBB@C=@@@<@B@@@A?@;@990;;600,/9;389333(3383778999$998875666;<858888>>6B;>>;;0:=0//9674:9=<=7<::477773>;;9::///9;;;:555;;2557:522922+2+2=999955
@ATNG8:01854:06922
GATGGTAGCATCATGCATATCTCACCAGAAGATCAGGAACTCTAGAAGAATTCAGATTTTTAACACGAAGAGTAAACGTAAAAAGAAGGTTTTACAAGACTCACGTTAACAATATTGCAGCAGTACGCACACAATCGAAGCGCAGTAAGGATGGCTAGTGTATCTAGCAAGAATACCACGAAAAGCAAGAAAAAAGAAGTACGCTATTAACTATTAACGTACCTGTCTCTTCCGAAAGAATGGTACTATGTAGAGCTCTATACTACCATCGATAACCTCGAGTCT
+
:.0/)/7999>;>:66699=>>9>@5;@A06695=9595::<::?B?BB>C@AA;<=>==)8233333,399333(3;?<@B=+=>:=:=@@2>BB>ABB@?@@99247993>?>;>>A;96>>;;<;;;;55054<<5:;<=???B=@<@00-0@@@ACCBCBDA@??499;@B@299999:+9=<;998877#793778:855<;6;777>>7=<??AAA?BB@@@AB?B@BBB=CA>AA>AFFAAAAA:97<@A@B@BBBB7638><<><<9=8=>==<;;;
@ATNG8:01859:06945
GATGGTAGGCACTGCGCACACATCCCAGAAGATCAGGAACTCTAGAAGAATTCAGATTTTTAACACGAGAGTAAACGTAAAAAGAAGGTTTTACAAGACTCACGTTAACAATATTGCAGCAGTACGCACACAATCGAAGCGCAGTAAGGATGGCTAGTGTAACTAGCAAGAATACCACGAAAGCAAGAAAAAAGAAGTACGCTATTAACTATTAACGTACCTGTCTCTTCCGAAACGAATGAGTACTATAGACTATCTGAGACTACCATCGATAACCTCGAGTCT
+
99AA8<<>:<===@=====CCCCCC=B@@:;;BB;;9<>BBBAA@C@DC?C@CDCCCCCC3B@BBB@AAA00/;5///====+>><>:>>>19;C?;;;;C@@@@4:5:@=@BA?BB??AFDGCCC@@AAA@>B@@A<@?ABDCBD?B@B;;9:AC>??BC@:99BBB789=?C=588=<<188@;?@@AAA(=B=AA@@@AABB<><???@;?<>>ADE@CCA@?AA;=;?@@:ACCABBBBCCBBBBCCBA==>BBBBBBBBBB?A999AAA>B?BACCB988
@ATNG8:01864:06912
GATTAGCAGACGTGACAGAGCGCCAGAAGATCAGGAACTCTAGAAGAATTCAGATTTTTAACACGAGAGTAAACGTAAAAAGAAGGTTTTACAAGACTCACGTTAACAATATTGCAGCAGTACGCACACAATCGAAGCGCAGTAAGGATGGCTAGTGTAACTAGCAAGAATACCACGAAAGCAAGAAAAAGATGTACGCTATTAACTATTAACGTACCTGTCTCTTCCGAAACGAATGAGTACGTGTGCGACGTGTCTCCTACCATCGATAACCTCGAGTCT
+
BBE;;<CJDCBBBGCCBBBBFDD?BBB?BDDCCC?A?BBCBBAA>AB@C@CBBBBABA2B?BDBAAA@@DDD>ABBBBBB2AB@C?BBB<CCKBFCCEBBBCC@C@BB?BBD@CCCBBCEGEECCCCCBB?BCCC?A@AADBAA?CAE@@>@CCBBCCB@AAABCC?BB@CBB<??BBA<BAA>AFCDC3BBBA>>BAACCC@D?BCCC@B?AAA;;6;AA@@BB@B@CCC>BAA>AEFFBBBBBA999BBBBB=>>BA<>>=7;///<::6:7=@@???BA
@ATNG8:01833:06999
GATGGTAGCGCGACGAGCGTAGACCCAGAAGATCAGGAACTCTAGAAGAATTCAGATTTTTAACACGAGAGTAAACGTAAAAAGAAGGTTTTACAAGACTCACGTTAACAATATTGCAGCAGTACGCACACAATCGAAGCGCAGTAAGGATGGCTAGTGTAACTAGCAAGAATACCACGAAAGCAAGAAAAAAGAAGTACGCTATTAACTATTAACGTACCTGTCTCTTCCGAAACGAATGAGTACAGAGAGTACGATATGTCTACCATCGATAACCTCGAGTCT
+
CBBB@BBBBABAAABCAACCBCCBB<BBB@CA@@AC@B?BBBBBCC?BA?B?BBAAADDD3D?BBBBBBA????5=9;9999(;=9>:>@@2?AB>BBAA@AAAA?A=AC?A@@<?@>>BBCCBBBBBBCBB@CDDD>AABB???A<@<@BB?BBAAAA::8:@?BBB?BB?788499AAA;@>=9=====>&?A>ABBBC@@@A8=8===?:?;>>CAA?;;:??@A@B?BBG>BBC@BBBCCBBBBBBBBCCAAAABCBBB>>A8=788A?@:=:=ABAA==:
@ATNG8:01835:06955
GATGGTAGGCACTGCGCACACATCCCAGAAGATCAGGAACTCTAGAAGAATTCAGATTTTTAACACGAGAGTAAACGTAAAAAGAAGGTTTTACAAGACTCACGTTAACAATATTGCAGCAGTACGCACACAATCGAAGCCAGTAAGGATGGCTAGTGTAACTAGCAAGAATACCACGAAAGCAAGAAAAAGAAGTACGCTATTAACTATTAACGTACCTGTCTCTTCCGAAACGAATGAGTACTGTATCTATGTGTGCGCTACCATCGATAACCTCGAGTCT
+
ACCEABBB@BCCBBBDDCCBCCCCE>CAB=BCCGBB@B@CCDBBBC@BC?C@BCC;;;;;);?CBCCCDAAAAC9A@;;;;;*;B>B?GGG<CCC@CCCBCCBBB@CABB?BBC?BBBBCHCCBBBDFGJBA?ABCB@BB?BBDD@D@CAA@AECEDAAB?CC??@C?BA????<@@9::,9<?;>@AAA2@C?CBBBBBAAA<?<>>BB<@<@@BBBABBBCBBB?B?AAA9A??<?BECDBBBDBBBB???BBB>>>@BBFC=B888A==8=;>?@AA??>
@ATNG8:01837:06993
GATGGTAGCGCACACATAGATACAGTACTCATTCGTTTCGGAAGAGACAGGTACGTTGATAGTTAATAGCGTACTTCTTTTTCTTGCTTTCGTGGTATTCTTGCTAGTTACACTAGCCATCCTTACTGCGCTTCGATTGTGTGCGTACTGCTGCAATATTGTTAACGTGAGTCTTGTAAAACCTTCTTTTTACGTTTACTCTCGTGTTAAAAATCTGAATTCTTCTAGAGTTCCTGATCTTCTGGAGATACACATGATACTCTACCATCGATAACCTCGAGTCT
+
BB@@=AC@@@CCCCCCCCCCCCCDCCABADBB@BDDE>BB?BACCDDCBB?BCFDD?BABCCC?C?CCABBCCCC@CCCCD5CC@BCBB=ABBBABCB@AA?ABBCCD@CCCCBCBD@CBC@C@CCAAACCCACCCC;::AACBBBCCCCCCCCC@CBB@BC@C>BBBBBCCCC@BBBBB;B?C<;;;;:*;BBBC=A@DBBBCBBD<AAAA1@BBBGACACC@BBBBBCC@C@BCCCCE@DAA>BBBBCCCCCBBBDCCCA@@?;?000?00+9?ACCCBBBC
@ATNG8:01838:06963
GATGGTAGTATCTGCACACTCTGTCCAGAAGATCAGGAACTCTAGAAGAATTCAGATTTTTAACACGAGAGTAAACGTAAAAAGAAGGTTTTACAAGACTCACGTTTAACAATATTGCAGCAGTACGCACACAATCGAAGCGCAGTAAGGATGGCTAGTGTAACTAGCAAGAATACCACGAAAGCAAGAAAAAAGAAGTACGCTATTAACTATTAACGTACCTGTCTCTTCCGAAACGAATGAGTACACATCGTCGTGTCGTGCTACCATCGATAACCTCGAGTCT
+
BBBB@CDBB@A?@AB;;:66DDFBB@BBB?BBBCA@=@8;;@;;9B@CE@D?BBB?=;;;,;;?@AAA@AB:99,9>?@?@?0@A><5;;?7>BC=CBBB@@A;;;,;<B@@C@A>?BAABCBCCCAABBBBBACCCC>A@CCBBBB@D@C@A=@CCBBBCB?AABBBD?BB?BBB>AAAAA<@BB?@B@@@@&@@=000@@@BB?<?;>>>?;?;?>BAA=AAA@@?A=A?BBB=BBC?AAAAACCCCBBBBBBBBC:::BBBBBB?B999BBB?B?BCC???AA
@ATNG8:01849:06998
GATGGTAGCTCTGCTCTGACTCTCGTACTCATTCGTTTCGGAAGAGACAGGTACGTTAATAGTTAATAGCGTACTTCTTTTTCTTGCTTTCGTGGTATTCTTGCTAGTTACACTAGCCATCCTTACTGCGCTTCGATTGTGTGCGTACTGCTGCAATATTGTTAACGTGAGTCTTGTAAAACCTTCTTTTACGTTTACTCTCGTGTTAAAAATCTGAATTCTTCTAGAGTTCCTGATCTTCTGGATATGAGTGACTCGTGCTACCATCGATAACCTCGAGTCT
+
CBBC@BBBCCDDCC@@ACFCECBBBECDBBBB@BCDD>CC?C?CCCCCCB?ECCCC@C?CCCC@D@CBBBCDCDC?CDDDD5DB?BABB<@BBB=;;:@CC>BBCBBB@BBEECCDC?BAB?B>BBCCCCBC@CBBB>AABCCCCBDC@@@BBAA?AAB>BC@C>@@CCCCCCCACCCED=E@C@CIGG;AABBB<BCBCCCDBBB>AAAA2ABBCC@C@BB@BCBBBCC@C@BBBBCD@CCG>CBBBCCCCCCC@@@CBABDEAC@@@B9959?BBBBBBBB
@ATNG8:01852:06951
GATGGTAGCTCGCTGATGATACTCCAGAAGATCAGGAACTCTAGAAGAATTCAGATTTTTAACACGAGAGTAAACGTAAAAAGAAGGTTTTACAAGACTCACGTTAACATTATTGCAGCAGTACGCACACAATCGAAGCGCAGTAAGGATGGCTAGTGTAACTAGCAAGAATACCACGAAGCAAGAAAAAGAAGTACGCTATTAACTATTAACGTACCTGTCTCTTCCGAAACGATGAGTACGTGTGACGTACGTGAGCTACCATCGATAACTCGAGTCT
+
////)/:;;:;;=<:4/////7//)/55.59;=;@7><B:9494:5885948;;33433$35:789;7;333929;>>>>>+=<:>=@@@*:9929@?@?@@;=<@:C@?<??:>?:9;:99>A>==99:974444.48;;<<<>:@8544.4444:<;;9;;;<9=3576??=6:888/339<;;;=<,<@8>>BBBBC@@;?:===;38188;;:;>B?@9891817??7=??>??>>?>=>88798???B897@<=<<<7474/:::*//8533522
@ATNG8:01858:06985
GATGGTAGTGTCATATGAGAGTGTGTACTCATTCGTTTCGGAAGAGACAGGTACGTTAATAGTTAATAGCGTAACTTCTTTTTCTTGCTTTCGTGGTATTCTTGCTAGTTACACTAGCCATCCTTACTGCGCTTCGATTGTGTGCGTACTGCTGCAATATTGTTAACGTGAGTCTTGTAAAACCTTCTTTTTACGTTTACTCTCGTGTTAAAAATCTGAATTCTTCTAGAGTTCCTGATCTTCTGGGTCTCTCTCTCACGCACTACCATCGATAACCTCGAGTCT
+
@@9;05>>>?<<;<;<A>AAABBA@AA?@B00)000/(/9396<@>BCCIFCCC<;59.55:<6@=A@>7<//)/7)//==;+;;4;:<<1<?@@<@BC5;;7;;BBBC>ABAABBBB5;;B5;2;@@@AA::29=@@5@@@@@?BA?=>>@@@?C?B@@?@C@C<;;:ABABAB??;;;;.94949;:;:*;99@B4:;;:B@B@BB=@@@@,@999?:?8@A=999999=2929>995?8=495)5555566==;<9696;;;?:B@?>=99245:;A555<?
@ATNG8:01862:06958
GATGGTAGAGTACAGTGTAGTAGACCAGAAGATCAGGAACTCTAGAAGAATTCAGATTTTTAACACGAGAGTAAACGTAAAAAGAAGGTTTTACAAGACTCACGTTAACAATATTGCAGCAGTACGCACACAATCGAAGCGCAGTAAGGATGGCTAGTGTAACTAGCAAGAATACCACGAAAGCAAGAAAAAAGAAGTACGCTATTAACTATTAAACGTACCTGTCTCTTCCGAAACGAATGAGTACTATAGACTATCTAAGACTACCATCGATAACCTCGAGTCT
+
@:@@8<@@B;99@BBABAFCDBB:;4:BB=BACB@@<@499B::9B?BA?A>::::8=<<,<8>>ABAA@@;>=8>?AABBB5BC>B5;;;.;BCAICBBCCCCC@C@AA>@DD@CCAABCCCDEBCBBBBB@BCCC=@@BADC??<A@CBB?BCCCCBBB?BBCBBB?BB>AAA59:AAA;@@@;999999%9@;A?@@B@BBC7;8;>>>088)8>BBB?CBAAABC?A@@?@9?:958BBBECCAABBBBBBB@BBC@B>>>A?;?000>::)0,0??AA9:9
@ATNG8:01862:06992
GATGGTAGTAGGTACACTAGTCATACCAGAAGATCAGGAACTCTAGAAGAATTCAGATTTTTAACACGAGAGTAAACGTAAAAAGAAGGTTTTACAAGACTCACGTTAACAATATTGCAGCAGTACGCACACAATCGAAGCGCAGTAAGGATGGCTAGTGTAACTAGCAAGAATACCACGAAAGCAAGAAAAAGAAGTACGCTATTAACTATTAACGTACCTGTCTCTTCCGATACGAATGAGTACATAGATATACGTATAGCTACCATCGATAACCTCGAGTCT
+
>:@B=87<;//)/9999:<<99445:5;<D<@@@ABA=A5;;?;;;<7@=9=8<;;44444$45:@;=BBBCCBC=A@?@???0@B@C@CGF9A@>>=>00/775546:AA9==A@CCCBBBBCDBBCCCBBBACBCB@CBCBBBBB@C?CA@=@BBABBBA?BAAA@@=@@<@:8/8<78828??:00000(0>;000??;=@@;?8===<;?59:A;;5;@>=?>?9?9@@@A??@<>===>>@@@BBBBBCBBA=A??9::@@=A::0>00+0+0=;:=A@@
@ATNG8:01871:06978
GATGGTAGTATATCGCGTCGCTATCCAGAAGATCAGGAACTCTAGAAGAATTCAGATTTTTAACACGAGAGTAAACGTAAAAAGAAGGTTTTACAAGACTCACGTTAACAATATTGCAGCAGTACGCACACAATCGAAGCGCAGTAAGGATGGCTAGTGTAACTAGCAAGAATACCACGAAAGCAAGAAAAAGAAGTACGCTATTAACTATTAACGTACCTGTCTCTTCCGAAACGAATGAGTACGTGTGACGTACGTGAGCTACCATCGATAACCTCGAGTCT
+
BBBC?CCCCABCCABBGCCCDCBCCACBB?BBBD@@<A>ACBCCCCABC@D@CCA;;::;*;>BCBBBDBBABB9<<99999':=99=<<<2<B>?A<9:CAAAA=A=AB?CCC@CCAABCFFCCCCA@@CC?CBBB?BBBACCBB@C@A::7;ABBCCBB?BBCDCB@BB?BBB?B>=BA7<8<7;AAAB3AA>ACB@@@@>>:=:=@AA:>:>?BBB@BB;;:BA=@=AAA<BBB?BBBBBAA???BCBCCCCBAAABBCCBC?B:::BDD@A@CCA?????
@ATNG8:01873:06971
GATGTAGATACTCGCTGATACACCCAGAAGATCAGGAACTCTAGAAGAATTCAGATTTTTAACACGAGAGTAAACGTAAAAAGAAGGTTTTACAAGACTCACGTTAACAATATTGCAGCAGTACGCACACAATCGAAGCGCAGTAAGGATGGCTAGTGTAACTAGCAAGAATACCACGAAAGCAAGAAAAAAGAAGTACGCTATTAACTATTAACGTACCTGTCTCTTCCGAAACGAATGAGTACACACTCTCATATGACACTACCATCGATAACCTCGAGTCT
+
CC@BBCBBBCCCBBBCCCBBBCCC>DDD@CCBBBC@C@BCBAACC>AA?A?BBBBBBBB3B?BACDEF@@999,:=>@BCC5DF@C6;;;.;AA>BAAACCD@@<@>BB?BCC?CCCCCCCFCCBBCBCCB@CBCC?BAAACDAA>A@C@@>@A@ABBAA>ABBBCC?BA?BDC?BA???8<??=ABCBBB)BB@BBB@A@@@=1716999*/+/:@@@@CC;;:AB?A?BBB=BBC@CBBBAA@@ABBBBFCCBBA@???AAAA?B>??@@A4959AABA???
@ATNG8:01877:06967
GATGGTAGATACTCGCTGATACACCCAGAAGATCAGGAACTCTAGAAGAATTCAGATTTTTAACACGAGAGTAAACGTAAAAAGAAGGTTTTACAAGACTCACGTTAACAATATTGCAGCAGTACGCACACAATCGAAGCGCAGTAAGGATGGCTAGTGTAACTAGCAAGAATACCACGAAAGCAAGAAAAAAGAAGTACGCTATTAACTATTAACGTACCTGTCTCTTCCGAAACGAATGAGTACACATCGTCGTGTCGTGCTACCATCGATAACCTCGAGTCT
+
CDBA>BA@;95559=;<<;;<==@@7==D=@;95<<7<8<:;:==B=>??C???<<8<;<+=7<<===<=888=39345999(9;.516>>099949.-----//)5:>=8<;;7?AA@C;;;CCDBBCCCE>AACF@CBB@A:9:;?<?;;8;CCDBBAD@???BAB?BB?BA=7=888=23331333373#7;<9;855;:8555;777?6?;AAB@@;><<<;77389=?B>BBC?BBBBBBABB@??BBAAABABB888???:@>999??<@=@@@=>:77
@ATNG8:01831:07023
GATGGTAGTAGTACACTAGTCATACCAGAAGATCAGGAACTCTAGAAGAATTCAGATTTTTAACACGAGAGTAAACGTAAAAAGATGGTTTTACAAGACTCACGTTAACAATATTGCAGCAGTACGCACACAATCGAAGCGCAGTAAGGATGGCTAGTGTAACTAGCAAGAATACCACGAAAGCAAGAAAAAGAAGTACGCTATTAACTATTAACGTACCTGTCTCTTCCGAAACGAATGAGTACGAGAGAGCACACGTGTCTACCATCGATAACCTCGAGTCT
+
DFBB@BBBBCCBBBBCCDECCBDBB?CCC?@@AB::7;=A@BBBAB=@@=A@DCCB@DDD3D?BBBCCCBDCBC>AAAA@@?,@@:95;AA3ABC@CBECEGCBB@C?@@=@@@?CDCCCCCCBCCCCBBBC@CBBB@BBCCCC:99;@D@A@@CCCABAD@BBADEB?BB?BBD?BBBBB=A??<?BBBC3BC?DAABCB@@@<@=AAAB;?<?BGA@=@C;;:AB@F?CBD>CCD???@BBBCCCCAABABAAACAAAACCCA==///:==7=7=@@@@A??
@ATNG8:01833:07028
GATGGTAGTCTCAGATAGTCTATAGTACTCATTCGTTTCGGAAGAGACAGGTACGTTAATAGTTAACAGCGTACTTCTTTTTCTTGCTTTCGTGGTATTCTTGCTAGTTACACTAGCCATCCTTACTGCGCTTCGATTGTGTGCGTACTGCTGCAATATTGTTAACGTGAGTCTTGTAAAACCTTCTTTTTACGTTTACTCTCGTGTTAAAAATCTGAATTCTTCTAGAGTTCCTGATCTTCTGGTCTACTACACTGTACTCTACCATCGATTCCGGATAGTCT
+
BBCC@CBCBBCBCCDDCCBCBBBBBCBBBB::8;BBD>CB@BACHCECCC@BBBBC?C@DCBA>B?C;;;CBCBC@AACCC2AA=@?CB=@@BC?CBB>@A8;;ACBC@CCBBBBBC?BBD@B@BDCBBCBB@CDDD@CBBBDCC@@ABBBBCBD@BCB@CC?B?AAB@@@DDE?BBBBB7B?C>;<;;;*;ACBB<CACBDCCCCD@BCBB2BA@AB@B@CC9;;BBAAC?A>ABA@@@8;;A=AAA@@CBCCBBBBDCCCBCA=A000><;<=GADCCB;;;
@ATNG8:01847:07034
GATGGTAGTATCTGTCTACGAGAGCCAGAAGATCAGGAACTCTAGAAGAATTCAGATTTTTAACACGAGAGTAAACGTAAAAAGAAGGTTTTACAAGACTCACGTTTAACAATATTGCAGCAGTACGCACACAATCGAAGCGCAGTAAGGATGGCTAGTGTAACTAGCAAGAATACCACGAAAGCAAGAAAAAAGAAGTACGCTATTAACTATTAACGTACCTGTCTCTTCCGAAACGAATGAGTACTGTATCTATGTGTGCGCTACCATCGATAACCTCGAGTCT
+
@::59==?@@BBCC;;=;;:B;99;.59:5:?;;9?;=499=33392894949><>:BBB1=1448;;9=3333(77=9===*<<8<8===0<6615:555<9555)47?@>=;;7;;<>>DCBBBBCCDDDE?BB;;7;ABBBC;;9;@CCC@BAB@@@@B@DCBABBACC?@AA=@@???5<<=8989999%9>9=?8>@:A@><>355:>8>;AACBB@BBBBAAA?B>???7>>??BBC@BB??@>877??<=>BB==BB=BB:8758255-5175529555
@ATNG8:01848:07006
GATGGTAGCGCACACATAGATACAGTACTCATTCGTTTCGGAAGAGACAGGTACGTTAATAGTTAATAGCGTACTTCTTTTTCTTGCTTTCGTGGTATTCTTGCTAGTTACACTAGCCATCCTTACTGCGCTTCGATTGTGTGCGTACTGCTGCAATATTGTTAACGTGAGTCTTGTAAAACCTTCTTTTTACGTTTACTCTCGTGTTAAAAATCTGAATTCTTCTAGAGTTCCTGATCTTCTGGGTCTCTCTCTCACGCACTACCATCGATAACCTCGAGTCT
+
ABBDADBAACCCCCBCBBBBBBDBBBBCBCAA?AAAD>BB?B@DDCCCCC@DDCCC@C@CCCC@C@CCCDABCCC<?>>==,>?=@ABA<BBAB?BCC?DC:;;BCCC@FCCCCCCD@CCB?C@DCCCCBBC@BCCC>AABCDCBCBBBBBBCCC?AAA?CC?C?BBCCCBBBC@CCDDC;C?B>;;:::*;CABB>BBDBBCCCBB>AAAA0ABACC@C@CE?A@DCBBB@C@BBBCCB=@9:;6;BBBBBBBBAA@BBBAAAA?B@@@BBA=A>ACCBB???
@ATNG8:01853:07010
GATGGTAGTATATCGCGTCGCTATCCAGAAGATCAGGAACTCTAGAAGAATTCAGATTTTTAACACGAAAGTAAACGTAAAAAGAAGGTTTTACAAGACTCACGTTAACAATATTGCAGCAGTACGCACACAATCGAAGCGCAGTAAGGATGGCTAGTGTAACTAGCAAGAATACCTCGAAAGCAAGAAAAAGAGTACGCTATAACTATACGTACCTGTCTCTTCCGAAACGAATGAGCTACTGTATCTATGTGTGCTGCTACCATCGATAACCTCGAGTCT
+
::4405===@@>>>@>>>>>;;;==9;::9=555;;5;8>=>>?==9=>2605;;44444$47555><>5=<<<29833333$3;6;-334+4;=7=;;:88;73.36994:::5:=??6655222722255.5822,29:A>;;=4:3957.3<A8888>.3333::7:A9>5803;733(337433333$37777996///-362-----9884622258816-22=09<:6755-----662------/665----5---3688::98383////.;75
@ATNG8:01867:07003
GATAGTGTCATATGAGAGTGTGTACTCATTCGTTTCGGAAGAGACAGGTACGTTAATAGTTAATAGCGTACTTCTTTTTCTTGCTTTCGTGGTATTCTTGCTAGTTACACTAGCCATCCTTACTGCGCTTCGATTGTGTGCGTACTGCTGCAATATTGTTAACGTGAGTCTTGTAAAACCTTCTTTTTACGTTTACTCTCGTGTTAAAAATCTGAATTCTTCTAGAGTTCCTGATCTTCTGGTCTACTACACTGTACTCTACCATCGATAACCTCGAGTCT
+
B??ACBA@@DBCBBBCEECCCDBBCCC@@>@CBB=BC@C@CDDDCCC?CCCCF@C@BCBB?CBJDEB@BBCC?BBDED5A@?@CEE=CCCC?CCC@BB@BBADEF?BBCFDCCB=BBC@D?CCCCBCCC@DEBB>BBGICCBBCCCBBBBBC@CCC?BC?B?BDCCBCC@@?@CEED;C@C@BBCCC5BCBBB=BBCCCCDECC?DDDD2BBBCCAD@EB?BBDDBCC?B@AAACCC???C@AAADDCCCCBBCDCCCBCCCAC9::B??;??BCCAA@BB
@ATNG8:01868:07038
GATGGTAGCTATACGTATATCTATGTACTCATTCGTTTCGGAAGAGACAGGTACGTTAATAGTTAATAGCGTACTTCTTTTTCTTGCTTTCGTGGTATTCTTGCTAGTTACACTAGCCATCCTTACTGCGCTTCGATTGTGTGCGTACTGCTGCAATATTGTTAACGTGAGTCTTGTAAAACCTTCTTTTTACGTTTACTCTCGTGTTAAAAATCTGAATTCTTCTAGAGTTCCTGATCTTCTGGACGACGCGCACTGACACTACCATCGATAACCTCGAGTCT
+
ACCC@BBBBDBBBCCCCCBBBDDDCBCCDCAA?ACCC>CD@C@CCBBBCC@CCCBB@B?BBBC@C@CDCCCBC=C?BBCCC3BB?C999/7C@A?CA?>?D599AB@@?BBCCCCAA?BB?<><>@@@@BAA=A@>>:=AA@???BBAAAB@@@A;??@>@@<@;AA?BDAB>>:??>BB;B;>;>>===/==;:90666///<:;><@AA@/@@??D=B===:>@@B>==<A<AB>>>@:>>@<@C=>=?@?BB===A@@?96606///>==3838@@@A>==
@ATNG8:01869:07021
GATGGTAGAGTATCATGTGTATCTCCAGAAGATCAGGAACTCTAGAAGAATTCAGATTTTTAACACGAGAGTAAACGTAAAAAGAAGGTTTTACAAGACTCACGTTAACAATATTGCAGCAGTACGCACACAATCGAAGCGCAGTAAGGATGGCTAGTGTAACTAGCAAGAATACCACGAAAGCAAGAAAAAGAAGTACGCTATTAACTATTAACGTACCTGTCTCTTCCGAAACGAGAGTACGTGTGACGTACGTGAGCTACCATCGATAACCTCGAGTCT
+
@<BB@CBDCBBBBCCCCCCCBBCCC?CCC?BCBBBB@B@CCCCCBB?BC@CACCBBBCBB5B@CCCCCCCCCCC=A@99999*:B;B=BBB7B;;8;@@AA@@00-0<@@<ABB?BBCBBBBCBBBBCCCCC@DCCC?BBBBBB@@=A@BBB@BDCCDCAA>@CCCDB?CC?CCC>AABBA:AA@=@AAAB3AB@C?<>ABBBC>A>BBAA:=7<ABBB>@@@AABB@C?BBB=BCBBBCBBBBBCAA?BBDD@@@BAAABAD=A899CAA;><>BBAB>?>
@ATNG8:01871:07024
GATGGTAGGCGTGTGAGAGTCTGCCCAGAAGATCAGGAACTCTAGAAGAATTCAGATTTTTAACACGAGAGTAAACGTAAAAGAAGGTTTTACAAGACTCACGTTAACAATATTGCAGCAGTACGCACACAATCGAAGCGCAGTAAGGATGGCTAGTGTAACTAGCAAGAATACCACGAAAGCAAGAAAAAGAAGTACGCTATTAACTATTATCGTACCTGTCTCTTCCGAAACGAATGAGTACGAGAGTCAGAGCAGAGCTACCATGATAACCTCGAGTCT
+
@;>C<==C@BCBB;;9A?B@@@AAB<B@AADDECBB>B?CAAABBA<@A?B=@B?;;;;;':5?:?BBBBAABD;??::99+9=9=8==<5?=?=B@BBBBBAA>@=A>:=>>:>>CAA==<@@??@676=>??@@=>>=<>>//*/5:9@=A???AACE@BBBB??;9949AA299?==5?@@:@@@@@,//*/99<A@>>>=C=???B<::;A::;=B@@@???<@=AAA9>>?<;;;B;;;888@A@@?@BAA<<<A??AA<A>;;;@<@<==>?BC==
@ATNG8:01875:07018
GATGGTAGATACTCGCTGATACACCCAGAAGATCAGGAATCTAGAAGAATTCAGATTTTTAACACGAGAGTAAACGTAAAAAGAAGGTTTTACAAGACTCACGTTAACAATATTGCAGCAGTACGCACACAATCGAAGCGCAGTAAGGATGGCTAGTGTAACTAGCAAGAATACCACGAAGCAAGAAAAAGGAGTACGCTATTAACTATTAACGTACCTGCTCTTCCGAAACGAATGTAGTAACGAAGAGAGCACACGTGTCTACCATCGATAACCTCGAGTCT
+
CCBB@CCBBBBBBAAACCCCCBBAC;@@@?ACCB@@<@?AAB@@@?@?<A?ACBBBBBB+<::>?A@BBBBBA9@@:9999(:??C@BBB1=?B;??<?745==5=5=A;ACB<?;;;@===A>>=@@?::7;=AD;;;;A;;;A=A<@@C?BB>>@@==:>A@?BB?BB?BBC>BA?815:84//...$/(...68699;=2948>>?;@777<73)----89383/33(36936////68(///33522.3....;799;===02222:25.57<=>>A;;;
@ATNG8:01876:07029
GATGGTAGCACGACACGACATGTGTACTCATTCGTTTCGGAAGAGACAGGTACGTTAATAGTTAATAGCGTACTTCTTTTTCTTGCTTTCGTGGTATTCTTGCTAGTTACACTAGCCATCCTTACTGCGCTTCGATTGTGTGCGTACTGCTGCAATATTGTTAACGTGAGTCTTGTAAAACCTTCTTTTTACGTTTACTCTCGTGTTAAAAATCTGAATTCTTCTAGAGTTCCTGATCTTCTGGGTCTCTCTCTCACGCACTACCATCGATAACCTCGAGTCT
+
ALDB?BCCCCCB?==BBAAEBBBDEICCCBB@BCDJ?CC@CACCCCCBB@CDEBC@B@BBBB@C@CBBBCCB=B?AAAAA2@A=A:995:AAC>AAB?BA7::9??@<AA@BBBBB@BBB?A=A>ADAA8878ACB<@@@@>>>@AAAAAA@@@;>>@<@@;A;A@@@B???@=AABBB5C=F<?>>>>/>@=<=17/////86694<==>*:777>5957737A@@:::=D=AA<<99167A?8==>>>>>=AAAAA@@=>=A;::::A=>;>8;;@@@@==
@ATNG8:01878:06427
GATGGTAGAGTATCATGTGTATCTCCAGAAGATCAGAACTCTAGAAGAATTCAGATTTTTAACACGAGAGTAAACGTAAAAAGAAGGTTTTACAAGACTCACGTTAACAATATTGCAGCAGTACGCACACAATCGAAGCGCAGTAAGGATGGCTAGTGTAACTAGCAAGAATACCACGAAAGCAAGAAAAAAGAAGTACGCTATTAACTATTAACGTACCTGTCTCTTCCGAAACGAATGAGTACATAGATATACGTATAGCTACCATCGATAACCTCGAGTCT
+
B@@B@BECCCABBDEBBBCBCCD@@?@CC@BBCCCA@>@CCCEBB?BC@D@CCCCBBBB5B@DDDCDBBB;:9::CCHEDD2CC>C4;;;.;DD@CCCBCBCBB?A@DD@CAB>BBBBCBCBBBBBBDCCC=BDDD?CA@AAAAB?C=C@@?@CEEDCBB?CCCCCB>??<?BB399988*9>>;?@@@@@(@><:948B>DCC>>=8BBC7;8;AGCC?BBAA@BB?B?BBA<BCC@CCCCCBBCCCCAAABABBBB@@BCCBB>B789?::4:5:>A>>:;;
@ATNG8:01879:06432
GATGGTAGTGTCATATGAGAGTGTGTACTCATTCGTTTTCGGAAGAGACAGGTACGTTAATAGTTAATAGCGTACTTCTTTTTCTTGCTTTCGTGGTATTCTTGCTAGTTACACTAGCCATCCTTACTGCGCTTCGATTGTGTGCGTACTGCTGCAATATTGTTAACGTGAGTCTTGTAAAACCTTCTTTTTACGTTTACTCTCGTGTTAAAAATCTGAATTCTTCTAGAGTTCCTGATCTTCTGGATAGCGACGCGATATACTACCATCGATAACCTCGAGTCT
+
AA@@=@<@BBBBBBD@CCCDCCCDGDCBBCBC@C<;;;5;D?C@BBBCCCCAICCCCFE?BBBC?C@CCBBAAABB?AAAAA2BB?CBBC>BCCC?BA@=BB>BABGGD@CCDECCCC@CEB@B?CCCEABBC@CCCC@CBBBCBCBCCCBBBCBB?CDFA@@>@@CCBBBCBBB@CCCCC;D?B=@@@@@,?B@@@<@BCCCFDCBB>BBBB0BBBBC?B?CC@BBDDC@@?A@CCCCDC?BBB?CCCCCCCCABBBBCECCCCC@C:::CBB@B@BBBBB999
@ATNG8:01884:06444
GATGGTAGCTCTGCTCTGACTCTCGTACTCATTCTGTTTCGGAAGAGACAGGTACGTTAATTAAGTTAATAGCTTGTACTTCTTTTTTTCTTGCTTTCGTGGTATTTCTTGCTAGTTACACTTAGCCATCCTTACTGCGCTTCGATTGTGTGCGTACTGCTGCAATATTTGTTAACGTGAGATCTTCTGTAAAACCTTCTTTTTACGTTTTAACTCTCGTGTTAAAAATCTGAATTCTTCTAGAGTTCCTGATCTCTGGTGTCGTCTATCATGTACTACCATCGATAACCTCGAGTCT
+
AACC@BB@@;;;=CBB@<;;;95555557//-(----8/-/)/)/334<<;7993//38(/(/(/84:473333,33333,3388888"3317333(3333473--(-7(---226496///(/9:385:9:0<@@;==@@:>>CC@BBB:99:::<<=<::>@29444(4<6<7:555:,,,,,(,,,,888+9+505:<<:$333333&4688887////)////$/7744255::5:777///)/4///9:<<A?;?>>>>>?>=999:99>?@@A<A@>;<66169AA=66695
@ATNG8:01885:06404
GATGGTAGGAGACACGTCGCACACGTACTCATTCGTTTCGGAAGAGACAGGTACGTTAATAGTTAATAGCGTACTTCTTTTTCTTAGCTTTCGTGGTATTCTTGCTAGTTACACTAGCCATCCTTACTGCGCTTCGATTGTGTGCGTACTGCTGCAATATTGTTAACGTGAGTCTTGTAAAACCTTCTTTTTACGTTTACTCTCGTGTTAAAAATCTGAATTCTTCTAGAGTTCCTGATCTTCTGGGCAGACTCTCACACGCCTACCATCGATACCTCGAGTCT
+
::::8<>>?CD@@@BB@?A<<BBB@@00////)//55)5:.5.55495443444485:5:;494944333;:99>678;;;+::1///;;28877+//;6;;18?B?<?>@>?BCB8913554949:53/...37555)2257222::;;<<666A5:9=2978<8<===:9:9:488:::-:9A:>>@@@/?>===-87::>====>::@@@,6///;383=B:==>>;<;=A=A@>>>>8==>>4=;;;:;=@@??@>>:6:9:5://-7-,-4=---9322
@ATNG8:01885:06406
GATGGTAGTAGTACACTAGTCATACCAGAGATCAGGAACTCTAGAAGAATTCAGATTTTTAACACGAGAGTAAACGTAAAAAGAAGGTTTTACAAGACTCACGTTAACAATATTGCAGCAGTACGCACACAATCGAAGCGCAGTAAGGATGGCTAGTGTAACTAGCAAGAATACCACGAAAGCAAGAAAAAGAAGTACGCTATTAACTATTAACGTACCTGTCTCTTCCGAAACGAATGAGTACACACTCTCATATGACACTACCATCGATAACCTCGAGTCT
+
@@;;4:ABBBCBCBBBCCCIECCCC@CCCBCBBBB?B?BABCBBB?BB>BACCBBBFCC2A?AAAABBBA:99.9????@A0=A=@.;;;*;=A=ABBBED;;;>B>AB?B@@<@AAABCCCGCCCCDCBC?BBBB?BAAABBBB@C@CBB>BCCCCCCC?AAACCB?BC?BBB<??A@>8@994:@@@A2AC?BA@ABCBAA<@<@?>>:=9=>B@@=@BAAACD=?=@FG>CBB?ABCCCDDDBBBBBBBDBBBAAACCCBB?B???A@A>C?BCCCB???
@ATNG8:01889:06446
GATGGTAGCGCACACATAGATACAGTACTCATTCGTTTCGGAAGAGACAGGTACGTTAATAGTTAATAGCGTACTTCTTTTTCTTGCTTTCGTGGTATTCTTGCTAGTTACACTAGCCATCCTTACTGCGCTTCGATTGTGTGCGTACTGCTGCAATATTGTTAACGTGAGTCTTGTAAAACCTTCTTTTTACGTTTACTCTCGTGTTAAAAATCTGAATTCTTCTAGAGTTCCTGATCTTCTGGACGACGCGCACTGACACTACCATCGATAACCTCGAGTCT
+
;6>A;@BCBBBBCCCC:9;BBBCBCCCBBBDCABBBB>BE@D@CBBBIED@BBCBB@B@CDDC@CABCBBC:;;A=@@AAA,;;59:;;.;@@@=ABC=AA69:@@AC@BCCCCECC@B@@;@=BBBBECAA=ACCB@BBBBFFCCCCDCCCB9:7:AA;@A>B@CBBBBCFEI?BBBBA7A5;5;;;;;*;BCCC;;;ABCAA@AA5;;;<*;@@AB>A=BB=BBACCBD@C@BBAC;;7;@B?CB;;;;<;FC;;;BBBCCAA=@@@@BBB?C@BBBCCCAC
@ATNG8:01900:06414
GATGGTAGGTGACATGAGTGTATCCAGAAGATCAGGAACTCTAGAAGAATTCAGATTTTTAACACGAGAGTAAACGTAAAAAGAAGGTTTTACAAGACTCACGTTAACAATATTGCAGCAGTACGCACACAATCGAAGCGCAGTAAGGATGGCTAGTGTAACTAGCAAGAATACCACGAAAGCAAGAAAATGAAGTACGCTATTAACTATTAACGTACCTGTCTCTTCCGAAACGAATGAGTAGATGAGATCTCGTTGCTACCATCGATAACCTCGAGTCT
+
?@>@=@@A>BDBBBCCCCCCCEAA?AFD@AAAA@@;@>AABBCBA?BD@B?BA?>??==,?=@AC???BCAAA;>A99999(:>;=3999*8;?;?@<>@@@A@<@<==:=?=8=<<>@AAAAA???AAAA:@@AA:>=@@@@886:=AAA=@=8:;A>><>AAABB@AA>ADD?A>>@A5;9918888)8:;5;?@@@@AA@=@=AABE:=:>????<?@@@@@A:=:=>>5:???@@AA::8???BAA;;;>>><AA@@B=@;>>BB?<?<@AAA?:::
@ATNG8:01904:06426
GATGGTAGCAGACGTGACAGAGCGGCCAGAAGATCAGGAACTCTAGAAGAATTCAGATTTTTAACACGAGAGTAAACGTAAAAAGAAGGTTTTACAAGACTCACGTTAACAATATTGCAGCAGTACGCACACAATCGAAGCGCAGTAAGGATGGCTAGTGTAACTAGCAAGAATACCACGAAAGCAAGAAAAAGAAGTACGCTATTAACTATTAACGTACCTGTCTCTTCCGAAACGAATGAGTACCTCTCAGACGCTCGTCCTACCATCGATAACCTCGAGTCT
+
:BBB@CBBBCDCCBABBCCBCDHDAC?A@B?CABBAB>B?AAADAAA>AB=@=ABAAADDD1B>AABAAABBCCC<@@CBBBD5@?9A6?;;0;<<=9:9?@A@@C=@>AB?BBC?BCDABBCBCCCBB@@@A6::9:=A888BB=C>>;>00)000=A@BB?BAACCD?CC?AAA<??9:9,9>><@BBBB3BA?;;;<>9>885:::9:@:<598@@>;@@:89@A>A?BBC=A:938;;;A?@>ABAAAAAAA====9818=959///=771717>=888<;
@ATNG8:01908:06412
GATGGTAGGCGACATACATACGCGCCAGAAGATCAAGGAACTCTAGAAGAATTCATAGATTTTTAACACGAGAAGTAAACGTAAAAAAGAAGGTTTTACAAGACTCACGTTAACAATATTGCAGCAGTACGCACACAATCGAAGCGCAGTAAGGATGGCTAGTGTAACTAGCAAGAATACCACGAAAGCAAGAAAAAGAAGTACGCTATTAACTATTAAGTACCTCGTCTCTTCCGAAACGTAATGAAGTACGAGAGTCAGAGCAGAGCTACCATCGATACCTCGAGTCTA
+
?;AA<=550549999;95555////)//;)/////)/)/)/99/444.4:.3-3333444444$45::33333-338808899;;;:$88-3-333&333,3999888//(/066389:8=<<<>>CBBBBDBBBDD@CBBB@CBCCGDAA?A?C@A>BCCCCCDD?BBABDC@AA>ABB?BBAAA9@??<?BBBB3CB?BBACCCCCB>?<?A@@9?;;==A:987855974<4???79//-(-773---//775558=857?><<7533926---2*,*,*,,,----.
@ATNG8:01912:06408
GATGGTAGTATCTGCACACTCTGTCCAGAAGATCAGGAACTCTAGAAGAATTCAGATTTTTAACACGAGAGTAAACGTAAAAAGAAGGTTTTACAAGACTCACGTTAACAATTTTGCAGCAGTACGCACACAATCGAAGCGCAGTAAGGATGGCTAGTGTAACTAGCAAGAATACCACGAAAGCAAGAAAAAGAAGTACGCTATTAACTATTAACGTACCTGTCTCTTCCGAAACGAATGAGTACTGTATCTATGTGTGCGCTACCATCGATAACCTCGAGTCT
+
BB@@>@ACCDCCCDCCCCCCGCCBE@CCC@CCCCAA?B@CCFBDBC@CC?C?BAAAAAAA2A@CCDCCCCC@>=7;>9999:.:A?D?BBB;BDD@CCCBBDCCC?C?CC@BBB9ABBCCCDDDDBBBBCCC@CBBB?CBBBBBAB@D@C@@>@CCCCCCC@BAAACB?BB=A@A4::BBA=???>@@@@@2@@?B???D@@@A<@<@@BB;>:>ACCC?BCBBBCB?B?BCC=CCC?AAAAAAAAACAAABABBCBBBBBAA@@=@777=:;5:;?>@AA788
@ATNG8:01913:06442
GATGGTAGAGTACAGTGTAGTAGACCAGAAGATCAGGAACTCTAGAAGAATTCAGATTTTTAACACGAGAGTAAACGTAAAAAGAAGGTTTTACAAGACTCACGTTAACAATATTGCAGCAGTACGCACACAATCGAAGCGCAGTAAGGATGGCTAGTGTAACTAGCAAGAATACCACGAAAGCAAGAAAAAGAAGTACGCTATTAACTATTAACGTACCTGTCTCTTCCGAAACGAATGAGTATACATCGTCGTGTCGTGCTACCATCGATAACCTCGAGTCT
+
CEBB?BBBCDGDCBBBCCCCCCCCB?BAB>BCBBBB@B@BBDAAAB>AA@C@CC@??@@@.?>ABBBCBCB?>=3;>9;;;;*;C>D?BBB;BDHACCCCCCCDD?B?BB?BCC?BBBABCCDCCCCCBCCC@CC@A?ABDCCCAB?B@C@@>@CDDCCCA?CCCCCC?CD@>>?>ABBBF>BAA=@@@@B2AD@C???DFD>=:>;>>@@<>:>AB@A?@CCCCCB?A????9?BC=@?BBBCCCCBACCCCCBA?:9:99A@A>B999C@@=A?BBBBBB@?
@ATNG8:01914:06436
GATGGTAGCGCGACGAGCGTAGACCCCAGAAGATCAGGAACTCTAGAAGAATTCAGATTTTTAACACGAAGAGTAAACGTAAAAAGAAGGTTTTACAAGACTCACGTTAACAATATTGCAGCAGTACGCACACAATCGAAGCGCAGTAAGGATGGCTAGTGTAACTAGCAAGAATACCACGAAAGCAAGAAAAAGAAGTACGCTATTAACTATTAACGTACCTGTCTCTTCCGAAACGAATGAGTACGATGAGATCTCGTGTGCTACCATCGATAACCTCGAGTCT
+
45;<9==<<=9555599999995555&5;;.5:AC00,05..----51796:6<;;;=CAA1@8;;;77,399333(3;?9999(9:5:.555&555.55::9;;<<7<8<<8@CC>AAA@BCCBBAA@B@@AA?AA@@<>:88@@@A=@>A9:8:A@?ABBB<?>@??@>BB@BB>7BBBBB9@>>9;<<<=.<@>BBBAB=>=@:>7;:?D:>;>AA@@=@BBABAB>B>BBD>BBB>???BCCCCB???EFA>>@@@=;8:@@@<?=89<//)/179:=B<;;
@ATNG8:01925:06409
GATGGTAGTACATGATAGACGACACCAGAAGATCAGGAACTCTAGAAGAATTCAGATTTTTAACACGAGAGTAAACGTAAAAAGAAGGTTTTACAAGACTCACGTTAACAATATTGCAGCAGTACGCACACAATCGAAGCGCAGTAAGGATGGCTAGTGTAACTAGCAAGAATACCACGAAAGCAAGAAAAAGAAGTACGCTATTAACTATTAACGTACCTGTCTCTTCCGAAACGAATGATACTGCGTCTCACTCTCGCCTACCATCGATAACCTCGAGTCT
+
DBBB?BBEHCCCBBBCCCDF;;;EFACCDACCCDDCACADCDBBCA?BB8:59@C;;999$97@?AEB@BB;;;0;@;::::$495:4;;;0;==9>CBBCCD@@>A@BA=BBA>BCBBBCCCCCBBDDDCC@CCBB@BBBBCCCC@C@CCCACCCCC@AA@BCBCCC@CC@BBB>AACCC=?>?:?@@AA2AB?BAAACDCBB?B?BBBC@C@C=CBB>BBBB;;;@C@@AA<@AA@CBBFFBAAA@;;;BBBBCCCAA>ACA=A0..8..*0,0===?999
@ATNG8:01926:06432
GATGGTAGTGTCAGTGCGCGTCGTCCAGAAGATCAGGAACTCTAGAAGAATTCAGATTTTTAACACGAGAGTAAACGTAAAAAGAAGGTTTTACAAGACTCACGTTAACAATATTGCAGCAGTACGCACACAATCGAAGCGCAGTAAGGATGGCTAGTGTAACTAGCAAGAATACCACGAAAGCAAGAAAAAGAAGTACGCTATTAACTATTAACGTACCTGTCTCTTCCGAAACGAATGAGTACTACTCTCAGAGACACACTACCATCGATAACCTCGAGTCT
+
?ABB@BB@@?==<<=@AACCCCCBB?A;;15@@A@@<@?BCB;;;C@BB@C?BCCAAAAA2A>ACCBBBBBBAA;==;;;;;*;C@C5;;;-;A@=BBBB@BC@A<A@BB>BCD?CCCCBAAAECCBBAA@C?BBAA?BBBBCBBB?B?;;;=@BBBBBBB?BCBBDCABB?BCB>AAAAA:@@@;99999(9@9??BBB>>AA<A<AA>>:>>??BBB@B@???BB?C?BCC>CBC?BBBBBBBBBBBBBCBBDCC?@;>>>??:?>;;;>A=@<ABA@@;;;
@ATNG8:01927:06407
GATGGTAGCGCACACATAGATACAGTACTCATTCGTTTCGGAAGAGACAGGTACGTTAATAGTTAATAGCGTACTTCTTTTTCTTGCTTTCGTGGTATTCTTGCTAGTTACACTAGCCATCCTTACTGCGCTTCGATTGTGTGCGTACTGCTGCAATATTGTTAACGTGAGTCTTGTAAAACCTTCTTTTTACGTTTACTCTCGTGTTAAAAATCTGAATTCTTCTAGAGTTCCTGATCTTCTGGTAGAGCGTGCATATATCTACCATCGATAACCTCGATGTCT
+
5<44.499445;==><ABCA<;C@AACCCC;?5>??@8@D7><@B;;;>>266C@@;@?@;?A8B?@;9;@>>:C899FED5??:=9::)9<>><?@C<AA@@@99;B>BBECDDCD?B@@<@=AACCCCBB@AAAAADCEECCCDCBBA@ABA@>@;;4;?:@8A==666;;=7;5555&549.55555$59555)5<;;;>><<<.5555$5555@<><>A<==<:949.9.99845505:=:666=@ADC@;;;;;;;=<@=49995>>=9::???000??<
@ATNG8:01927:06429
GATGGTAGTGTCAGTGCGCGTCGTCCAGAAGATCAGGAACTCTAGAAGAATTCAGATTTTTAACACGAGAGTAAACGTAAAAAGAAGGTTTTACAAGACTCACGTTAACAATATTGCAGCAGTACGCACACAATCGAAGCGCAGTAAGGATGGCTAGTGTAACTAGCAAGAATACCACGAAAGCAAGAAAAAGAAGTACGCTATTAACTATTAACGCACCTGTCTCTTCCGAAACGAATGAGTACATAGATATACGTATAGCTACCATCGATAACCTCGAGTCT
+
9:;<>AB;9969ABA@AADEA@@9949BB@CCBBBC@B?@@ECCCB?BDADAA@@<=<=?.??BBCCBBBA>>=3<>;;::;*:B=B=BBB<BCFBCAAAFFDDD?D?BB?CCC>AACCDCCC@BBCCCCBC@DDBB?BBBBABBA>B@BBB?BCCCCBAA=ACCAAA?BB?>>?799BBB>BBB@BBBCB3BB@BBBBBBAAA;>:>=??6;7;AC??<?A>>=>>;><>@@:???=AAAAACAAAC>>>A???A???????<848///<==4949@@AA<<<
@ATNG8:01883:06467
GATGGTAGTGTCATATGAGAGTGTGTACTCATTCGTTTCGGAAGAGACAGGTACGTTAATAGTTAATAGCGTACTTCTTTTTCTTGCTTTCGTGGTATTCTTGCTAGTTACACTAGCCATCCTTACTGCGCTTCGATTGTGTGCGTACTGCTGCAATATTGTTAACGTGAGTCTTGTAAAACCTTCTTTTTACGTTTACTCTCGTGTTAAAAATCTGAATCCTTCTAGAGTTCCTGATCTTCTGGACAGAGTGTGCAGATACTACCATCGATAACCTCGAGTCT
+
CCCB?BBBCCBBBA@;;<BABBBCBB@A@DED?BA@@=@E@C?CBBAA:<19AAA@<?=BBBC?BACBBCCA@=>:;;;;;,/0)/899/<=@=;@@A=AA79:BBBCACEFCEDCC@BCC<@>@CCCCCBB?BDCC@BBDCCBCCCCCBBAA@@9@@@<@B?B@CCBBA@@DD@ABBBB9B@C@BBCEC5CCCCC>CDDBBBBABA5<;;;*;BB;<:<C@B?CCBAAAB?B@CDECCB;;;A>BCBCBBAAAAAABBCBDCCC?C;<<@@@5;6;BBBDBBB
@ATNG8:01886:06463
GATGGTAGCGCGACGAGCGTAGACCCAGAAGATCAGGAACTCTAGAAGAATTCAGAATTTTTAACACGAGAGTAAACTGTTAAAAAAAGATGGTTTTACAAGGACTTCACGTTTAACAATATTGCAGCAGTACGCACACAATCGTAGCGCAGTAAGGATGGCTAGTGTAACTAGCAAGAATACCAACGAAAATGCAAGAAAAAAGAAGTACGCTATTAACTATTAACGTACCTGTCTCTTCCGAAACGAATGAGTACTGCGTCTCACTCTCGCCTACCATCGATAACCTCGAGTCT
+
AB@@5::::9<<<555<<<<=>CBD=C?>:>995:@@C:><<<<<<7<<7:488//)////$/066688773337.7777,333333"333479;;/888(-(---(-88777(3,376833/3<:8<566<<<<<666>=@@BBBCCCCCBBB?C?@@@=@;;4>5558=;;;;:6::033;5909////(////(-77787$25(----9688<8=89999497;9@@?;BBB@@@@;@;:;;0;;9.9@<<<>=>;;;@@A:;:BCAAAA<A@@;@966>><8B@BA@<@@?8
@ATNG8:01888:06486
GATGGTAGAGAGAGCTCTCTCATCGTACTCATTCGTTTCGGAAGAGACAGGTACGTTAATAGTTAATAGCGTACTTCTTTTTCTTGCTTTCGTGGTATTCTTGCTAGTTACACTAGCCATCCTTACTGCGCTTCGATTGTGTGCGTACTGCTGCAATATTGTTAACGTGAGTCTTGTAAAACCTTCTTTTTACGTTTACTCTCGTGTTAAAAATCTGAATTCTCTAGAGTTCCTGATCTTCTGGGTCTACGCTCGTCGCGCTACCATCGATACCTCGAGTTCT
+
//44.4;==CAAABCCCCBA;66;?DBCCCICACAAA>AD=@?@CCDCCC@CCBBB?B?BBCC@C?ACBBBBBBB?A@@AA2AB@BBDD>BCBC?BBB@BB>A@ABAB?BBBBCCCC?AAA<A<A??>;=;?<@>@@8=<BA;>>@@@>>>????<???=AA<@<?@@>>?AAA<???@@5@;?8===>>/>>???9??????==>><=@@@,=//-;4;0///;;8===<>7:8AA;=4::==4888=;;;=:::///66:=@;=<<:9///6722,--)-6
@ATNG8:01889:06463
GATGGTAGATACTCGCTGATACACCCAGAAGATCAGGAACTCTAGAAGAATTCTAGATTTTTAACACGAGAGTAAACGTAAAAAGAAGGTTTTACAAGACTCACGTTAACAATATTGCAGCAGTACGCACACAATCGAAGCGCAGTAAGGATGGACTAGTTGTAACTAGCAAGAATAACCACGAAAGCAAGAAAAAGAAGTACGCTATTAACTATTAACGTACCTGTCTCTTCCGAACGAATGAGTACACACTCTCATATGACACTACCATCGATAACCTCGAGTCT
+
@:?@5:<?AA?@@A:5955599;?@8==B>A@@===3<::8833/0)-8(-)---88;;;;+;8==86689/0//(/6/////$59494999+9::8<966@;<::.3-78-7397<A::@>>>==@@=<000+0<::6<;;;;<<=8=;9::*00:88<;=@A8<;<B><6;@;993949:BBC=BBB?@@@@@2=@=@=>89:<57179===@:=9<>B@@=@A@@@DF@D?CC=A??<??AA??>>><>>BBBCCCDCA@???00,/0//???;@=@ABBB>>>
@ATNG8:01897:06462
GATGGTAGTAGTACACTAGTCATACCAGAATATCAGGAACTCTAGAAGAATTCAGATTTTTAACACGAGAGTAAACGTAAAAAGAAGGTTTTACAAGACTCACGTTAACAATATTGCAGCAGTACGCACACAATCGAAGCGCAGTAAGGATGGCTAGTGTAACTAGCAAGAATACCACGAAAGCAAGAAAAAGAAGTACGCTATTAACTATTAACGTACCTGTCTCTTCCGAAACGAATGAGTACGAGAGAGCACACGTGTCTACCATCGATAACCTCGAGTCT
+
ACBC@B>ECB@?;<<<<=>>CB=BD@;;:@CBBBBB>B=BACCCBD@CC=@<<;;@AAAA2A?CBB@@??<9::/9@99994$4;<>455506AA=CECCBBC@@<@;@@=@BB?BBBBBCCCCECDDCBBC>BA@@=@BBABBBB?B@B@@>@BBBBBCB????BBAAFF@???=@@===8?<<;@@@AA2AC@CCABBBA@=7<7====+/)/9@000;CBBBBB?B<???9?@@<@AABABBBBBBBB@@@@@@AACBBBAB??888>>>:?;>=>=@;;;
@ATNG8:01909:06464
GATGGTAGTATCTGTCTACGAGAGCCAGAAGATCAGGAACTCTAGAAGAATTCAGATTTTTAACACGAGAGTAAACGTAAAAAGAAGGTTTTACAAGACTCACGTTAACAATATTGCAGCAGTACGCACACAATCGAAGCGCAGTAAGGATGGCTAGTGTAACTAGCAAGAATACCACGAAAGCAAGAAAAAGAAGTACGCTATTAACTATTAACGTACCTGTCTCTTCCGAAACGAATGAGTACACATCGTCGTGTCGTGCTACCATCGATAACCTCGAGTCT
+
::89:@@CAAAA@;;=??CBBB<<@<>@>:<=00/9)/)/9:345=8;;6943733399;+:6:;>?===<387*7=@???@0@A@C?CCC;CCCABBCCDCCCC@C@BC@BBB@BBCCDDD@@BBDFCCBB=BDDF<??AABBAB>B?C999:CBBBCCD@CAAAAB@CD@>>><>>BBC:A@@=@@@AA2AC@C??>CCDB?:?:??BA<@<@@BBB?B@@@BBB?B?BBB?BCC?BC@A@CCCCCCAA@BBFD999@@?@@@;@000>>>9>=CCB>>?AA
@ATNG8:01912:06488
GATGGTAGGAGACACGTCGCACACGTACTCATTCGTTTCGGAAGAGACAGGTACTTTAATAGTTAATAGCGTACTTCTTTTTCTTGCTTTCGTGGTATTCTTGCTAGTTACACTAGCCATCCTTACTGCGCTTCGATTGTGTGCGTACTGCTGCAATATTGTTAGCGTGAGTCTTGTAAAACCTTCTTTTTACGTTTACTCTCGTGTTAAAAATCTGAATTCTTCTAGAGTTCCTGATCTTCTGGCGCTCTGTCACGTCTGCTACCATCGATAACCTCGAGTCT
+
@CDD@CCD@@A@BBBB@;;;66==@?AABCCHACCCE?CC<@<@@>?@@@=BA@@C=B>A@BC@C?BCBCCCBBB?AA@AA1AC@CCDJ>EBBC?BAA?AA7:;9<9?;;B@@B@@@000=<@=?@AABBBB?BDCC=???BCCCBBBBBAABAD?C>><>C?CB?@@BBBBBC?B@@@@2@=B<AAAAB/@?:::/898888:95619787'227572;8<<:A==:89A6<9>>AA@@7;;>:>?>??===?@@?;;;@??<=9<:::>==:?8==????>?
@ATNG8:01916:06468
GATGGTAGCTCTGCTCTGACTCTCGTACTCATTCGTTTCGGAAGAGACAGGTACGTTAATAGTTAATAGCGTACTTCTTTTTCTTGCTTTCGTGGTATTCTTGCTAGTTACACTAGCCATCCTTACTGCGCTTCTATTGTGTGCGTACTGCTGCAATATTGTTAACGTGAGTCTTGTAAAACCTTCTTTTTACGTTTACTCTCGTGTTAAAAATCTGAATTCTTCTAGAGTTCCTGATCTTCTGGATACACTCATGTGCACCTACCATCGATAACCTCGAGTCT
+
ABAB>ABBC@<;@@;;;=666>666><<<@?A>@CCD?CE@DAAAACCDC@CCB@;8@7@B9;9;@A@@@9:55939<>>>+>>8;?;@4?@;:4:9@;=?;@@:99C@CCCCCBAA>;;;>A?BDFECCCB?BBDD?CBBBCCB@@;;;AABAA=AAA=@@5;5;AC;;:EED@CCCCA7B6:6:ACCC5CACBH?EBBBBBA;::4;:;;*;B@;969:@@=ABBBA@@?C?@@?BBB?BCC>CBCCDCBBBDCA@@CB?CBB?B;;;@>>3:6:@@@AAA?
@ATNG8:01917:06492
GATAGCAGACGTGACAGAGCGCCAGAAGATCAGGAACTCTAGAAGAATTCAGATTTTTAACACGAGAGTAAACGTAAAAAGAAGGTTTTACAAGACTCACGTTAACAATATTGCAGCAGTACGCACACAATCGAAGCGCAGTAAGGATGGCTAGTGTAACTAGCAAGAATACCACGAAAGCAAGAAAAAGAAGTACGCTATTAACTATTAACGTACCTGTCTCTTCCGAAACGAATGAGTACTATGTAGAGCTCTATACTACCATCGATAACCTCGAGTCT
+
CCCDCCBCCBABBB@AAFCCBB@BBC@CCCCAB?B@CABBBBB@CC?C?CBC?????1>=AAAABCCB???:?@BCDED5BA=B<@@@7@CC@CAAA@@C;:6;?BB?CFD@CBBBDDDCCCCCBBBBD?C?@?>A@CCBCAA<A?AAA>BBCBCCCCAAAACCC?BB?????BBBBF=BAA>@BBCB3BD?CAAABB@?B3818===9=:>?BBB?BB@@?BB?B>ADF>D@@>?AACCBAAABBBCDBBBBA@@@?>>>@9@///=::6><???AA;;;
@ATNG8:01923:06476
GATGGTAGATACTCGCTGATAACCCAGAAGATCAGGAACTCTAGAAGAATTCAGATTTTTAACACTAGAGTAAACGTAAAAAGAAGGTTTTACAAGACTCACGTTAACAATATTGCAGCAGTACGCACACAATCGAAGCGCAGTAAGGATGGCTAGTGTAACTAGCAAGAATACCACGAAAGCAAGAAAAAGAAGTACGCTATTAACTATTAACGTACCTGTCTCTTCCGAAACGAATGAGTACGAGAGAGCACACGTGTCTACCATCGATAACCTCGAGTCT
+
45:;:>>CCCBBBCCCCCD@@<A@8>AC?A@AAAC?C=;:9@@@B:BC?B=@@@;;;;;':<BBAABAAAAA@=???@AAA0AB=B5;;;7;DC@CHCBAAC@@=@=AA=ABC>A@CCCFCCCCCCCCCCC@BBBB?CBCAAA999;@BCC@@@@CCCBA?ABBBCC=??9::9=?AAAA;@??9=?>@@2AB@BBAAB@AAA<A;A@BB6868BDBB?BA;::???B?BBC>BBC?BBBBBBBBCBCCCAA@??BBAABABAB==888BAA<>;?A;;;@@@
@ATNG8:01925:06474
GATGGTAGCTCACGTACGTCACACGTACTCATTCGTTTCGGAAGAGATAGGTACGTTAATAGTTAATAGCGTACTTCTTTTTCTTGCTTCGTGGTATTCTTGCTAGTTACACTAGCCATCCTTACTGCGCTTCGATTGTGTGCGTACTGCTGCAATATTGTTAACGTGAGTCTTGTAAAACCTTCTTTTTACGTTTACTCTCGTGTAAAAATCTTGAATTTCTTCTAGAGTTCCTGATCTTCTGGTATGACTAGTGTACTACTACCATCGATAACCTCGAGTCT
+
4<>>?BBBB===@===969<@BBBBCCCBB@@9A<;;,9=6;9>;;;;;>9>>=BA?B;??@?;?5:54;::<9<::999:)0=9;/0)/:694:<<6;@<?@@?@@=ABA??@BB?BBA:>:>???B>>><@;<;>@@@BAA???ABBB>=>=:?9:59:5:5;==752=;;575777*7-5-5;==>/@>88>././...85-/-777(5-.(.3(..'28385537..).366699>15576;;<>===A>>>?ABB??<;;=?>>>8886;<;:<<///7
@ATNG8:01927:06474
GTGGTAGCACACGAGATCTCATCGTACTCATTCGTTTCGGAAGAGACAGGTACGTTAATAGTTAATAGCGTACTTCTTTTTCTTGCTTTCGTGGTATTCTTGCTAGTTACACTAGCCATCCTTACTGCGCTTCGATTGTGTGCGTACTGCTGCAATATTGTTAACGTGAGTCTTGTAAAACCTTCTTTTTACGTTTACTCTCGTGTTAAAAATCTGAATTCTTCTAGAGTTCCTGATCTCTGGGTGCGCTACAGTCTCTCTACATCGATAACCTCGAGTCT
+
AAD?BBBBBCBBCCDDCCCCCCCCDBBBCBB@BCCC>IC@C@BCCCCCC@CCCB@>A?ABBC@C9>CF::9C=B@CCCCC3BA?CCCD>BABC@BBA=@C7::ABCC?BBCDCB??=ABB@C?>>>@@@??<AABD7::AA@@@@@AAAA@A@A9==?<AA<A:==???AAAA<?@?AA3@<@38/<<<,=<77;)------9:8<6;;;9(55888486>94>@???@@=A;@@@@@777??8:;;?@AA>>>?@????@@@@=>>A>>;>:<<:::<==
@ATNG8:01927:06478
GATGGTAGTGTCATATGAGAGTGTGTACTCATTCGTTTCGGAAGAGACAGGTACGTTAATAGTTAATAGCGTACTTCTTTTTCTTGCTTTCGTGGTATTCTTGCTAGTTACACTAGCCATCCTTACTGCGCTTCGATTGTGTGCGTACTGCTGCAATATTGTTAACGTGAGTCTTGTAAAACCTTCTTTTTACGTTTACTCTCGTGTTAAAAATCTGAATTCTTCTAGAGTTCCTGATCTTCTGGTAGAGCGTGCATATATCTACCATCGATAACCTCGAGTCT
+
>>>C?BBBEDBBBBCCCCCBCCCBB@@AAA;<6;A@A<@@<??BBCCCCCACGCBBABADCCA@D@DC@AADCCD@BBBBA5AC?B@AA;@BBB@CBB=@B;AAABBB?BBCABBCEACEC@C@CCCCDHCI@HGHD?AABBBCAABABCCCBBB?B@@=@D=A<@@@@ABBAB@BBBEG9C?A=@@@@@0@@BCE@CCBCBB;;;B5;;;;*;BB@A?BAEHBDFBBBCB@B@DCBBBB@CBC@DB;;;CCD;;;;;;AABBA@<@000AA@=A@ABAA????
@ATNG8:01879:06529
GATGGTAGTAGTACACTAGTCATACCAGAAGATCAGGAACTCTAGAAGAATTCAGATTTTTAACACGAGAGTAAACGTAAAAAGAAGGTTTTACAAGACTCACGTTAACAATATTGCAGCAGTACGCACACAATCGAAGCGCAGTAAGGATGGCTAGTGTAACTAGCAAGAATACCACGAAAGCAAGAAAAAGAAGTACGCTATTAACTATTAACGTACCTTTCTCTTCCGAAACGAATGAGTACGAGAGAGCACACGTGTCTACCATGATAACCTCGAGTCT
+
==>>@DBCBCC>>>A<=666>====7@;>;==AA;;2:299B@@<A8?>:@9:;;;9999'::ABBCBCDC@@@9<;99999(9:5:.555&5;;7<A@==<5595>:?B?@A@;=BBBBBCICCBBB@A@D@BBAA=A@@?@:9:;=9=00*0<<:<:AA=BBBBBA?CC@9::<?;>@@7@00+00000(0;5<@?@@;998)/)....(.).8<@<:BC=BBB=>B9=BB<A??<=0//976:@B>>?BA@@AAA=???:;:8==;<99:>;>>>>>:88
@ATNG8:01882:06520
GATGGTAGCACGAGTCACTCATACCAGAAGATCAGGAACTCTAGAAGAATTCAGATTTTTAACACGAGAGTAAACGTAAAAAGAAGGTTTTACAAGACTCACGTTAACAATATTGCAGCAGTACGCACACAATCGAAGCGCAGTAAGGATGGCTAGTGTAACTAGCAAGAATACCACGAAAGCAAGAAAAAGAAGTACGCTATTAACTATTAACGTACCTGTCTCTTCCGAAACGAATGAGTACGATGAGATCTCGTGTGCTACATCGATAACCTCGAGTCT
+
A@BD@BBBBGCCCCBCCBBCA;;;?BBC@CCCDAA>A?BBBCCBB@BC@C@BBACCCDC2B?BCABBCCB???9=>@@@@@0@C>B4::9&99929AAABBB;<9;?BD?CCD?BBCDDCCCBDDECCCCB>ABAA=@?AA???C?C?B;;9;CCACCCC?BBBBFC?BB>BAA9??:::,8<<8?@@@A2AB?>@@C@@@@@:=8==;;5:5:;@@@?BACACBB?@>@??9?BB????AABCCCABBCCB>>>>CAAA=>>?D>>>A@?9=:=>@GF===
@ATNG8:01888:06511
GATGGTAGGCGACATACATACGCGCCAGAAGATCAGGAACTCTAGAAGAATTCAGATTTTTAACACGAGAGTAAACGTAAAAAGAAGGTTTTACAAGACTCACGTTTAACAATATTGCAGCAGTACGCACACAATCGAAGCGCAGTAAGGATGGCTAGTGTAACTAGCAAGAATATCACGAAAGCAAGTAAAAAGAAGTACGCTATTAACTATTAAACGTTCCTGTCTCTTCCGAAACGAATGAGTACGTGTGCGACGTGTCTCCTACCATCGATAACCTCGAGTCT
+
;<5966=@8=A@ACDJCCAAACCCC>AAB>BBBABB=@=@BB@@CD899@D@AA@>>>==,>=>@;CB9:;DFD=BB;;;;;*;@>@8===0;A>9>??>999:;;,:<@B=A<:6::000:0::>::9>@BE?AADD?@@@B@A;;5;59?=:@B@@@CDC@CBBBBB?AA?@;=0000=>300/7//-866'--(-//79>?@A:@<=;99299)9<<4><ABB:;;J@C@BCJ>DCC@BBBA@@<;;;@??>@?BBBBBCD@??>?BABBAAA>?:?A?????@
@ATNG8:01892:06519
GATGGTAGCTCTGCTCTGACCTCGTACTCATCGTTTCGAAGAGACAGGTACGTTAATAGTTAATAGCGTACTTCTTTTTCTTGCTTTCGTGGTATTCTTGCTAGTTACACTAGCCATCCTTACTGCGCTTCGATTGTGTGCGTACTGCTGCAATATTGTTAACGTGAGTCTTGTAAAACCTTCTTTTTACGTTTACTCTCGTGTTAAAAATCTGAATTCTTCTAGAGTTCCTGATCTTCTGGATACACTCATGTGCACCTACCATGATAACCTCGAGTCT
+
BCCD?CCCCCCCDBBBBCCD@CBBCBBCBBBDBCC=BBC@CCCCCAC@CCBBB>B>BBBB>B?BBADCCCAC?AACCC3CB>BABC>CBBB>BBB?BC<@@BBBB@BBBB??@@9@=A9>9=AAA@=>>:@===9>>>>>;;;A@AA@>>>A<<=<=BB<A;??BBBBAAA<B@@@@5@:=888777(8=66607:9///::9B<??=;.2555A;A;??7::::9>@7:8:AAA<=7;;@<@AABB>>>>>>@@@A?:AAA;::;@;;060----3633
@ATNG8:01892:06536
GATGGTAGAGAGAGCTCTCTCATCGTACTCATTCGTTTCGGAAGAGACAGGTACGTTAATAGTTAATAGCGTACTTCTTTTTCTTGCTTTCGTGGTATTCTTGCTAGTTACACTAGCCATCCTTACTGCGCTTCGATTGTGTGCGTACTGCTGCAATATTGTTAACGTGAGTCTTGTAAAACCTTCTTTTTACGTTTACTCTCGTGTTAAAAATCTGAATTCTTCTAGAGTTCCTGATCTTCTGGATATGAGTGACTCGTGCTACCATCGATAACCTCGAGTCT
+
BBBB@BGCCCCCCCC:;;CIHCICBBBCCDCC@AAAC=BB@B?BCBCCBC@DECBB@B?BCCB@B?BBCCCCCBA?BCCCC2AA?CBAA=ACBB>B><8;=8==@ABB?BBCBBBBB?@>@;?:>@;;;AAA<AAAD;@?@:::>CC??>AAAA?;=>><AA<@;@AAAB?@@@<>>>BB6B=A:;;:::):<888)8:::;;A==<18888(5:=<A<A=@@====>;;;=B=BA@@@B<===<@BAAA@@@@?>>@>>@>AA?;><<<<<<=A;@;;99///
@ATNG8:01893:06538
GATGGTAGTACATGATAGACGACACCAGAAGATCAGGAACTCTAGAAGAATTCAGATTTTTAACACGAGAGTAAACGTAAAAAGAAGGTTTTACAAGATTCACGTTAACAATATTGCAGCAGTACGCACACAATCGAAGCGCAGTAAGGATGGCTAGTGTAACTAGCAAGAATACCACGAAAGCAAGAAAAAAGAAGTACGCTATTAACTATTAACGTACCTGTCTCTTCCGAAACGAATGAGTACGATGAGATCTCGTGTGCTACCATCGATAACCTCGAGTCT
+
BBCC@BBBBGDBCCBDDDCC:;;DC@CBD@GCCC:99;>BCFCBAD>A@?C@CCC@@@@@0@@BBBBABGJCCB0;;<;;;;$9;7;2555&5<=9>CC@CCLCC@B@BC?CCC=@@A@@;;<BBBAACKHEACCCD@BBCCCCCC@C@C:;:;BBCCDBB?BBCDDD?BB????799@?A:?<=;999999%0>:90/0;;ABB>>>=@DE>C@B?CBB=AAA@@BA=A@<;;6<BA?ABBBBABBBBBBBA???AAAABBBBBB@B?;;?;;5;5;>BBC===
@ATNG8:01896:06548
GATGGTAGCTCACGTACGTCACACGTACTCATTCGTTTCGGAAGAGACAGGTACGTTAATAGTTAATAGCGTACTTCTTTTTCTTGCTTTCGTGGTATTCTTGCTAGTTACACTAGCCATCCTTACTGCGCTTCGATTGTGTGCGTACTGCTGCAATATTGTTAACGTGAGTCTTGTAAAACCTTCTTTTTACGTTTACTCTCGTGTTAAAAATCTGAATTCTTCTAGAGTTCCTGATCTTCTGGAGATACACATGATACTCTACCATCGATAACCTCGAGTCT
+
BBCC?BBBCEHC;;6><;;CEBCCBCCCCCBA?ACCF>DC@C@CBBBBBF@BDDEE?B@ABBC?C?CCCBBBBBC?BBBBB3BC@CBBB>BCCC?BBB?BC7999@AC?BBCCBBBC@BB@<@<@@B???AA<????8<677<<=??==>B@@@@<@@A:>>=B<@???@@???<@@@AA5A=D<C>>>=,==777)------9<;@=AAA=*:777;6>677378777597;6>=8=;;7;?@6;;;7=@@B@@@>>>@AAA=>:>888BBB<?7;:A===?@
@ATNG8:01904:06514
GATGGTAGTATATCGCGTCGCTATCCAGAAGATCAGGAACTCTAGAAGAATTCAGATTTTTAACACGAGAGTAAACGTAAAAAGAAGGTTTTACAAGACTCACGTTAACAATATTGCAGCAGTACGCACACAATCGAAGCGCAGTAAGGATGGCTAGTGTAACTAGCAAGAATACCACGAAAGCAAGAAAAAAGAAGTACGCTATTAACTATTAACGTACCTGTCTCTTCCGAAACGAATGAGTACACACTCTCATATGACACTACCATCGATAACCTCGAGTCT
+
BBCB@CCCBCCCCCCDCCCCCCCCD@CCC?CCCCCB=A?ACCDDCC@DD@G?DCCCBBEE0B?BBACDKDB:::5:@ABDDD5CD=A4;;;*9AB>BBA@CBAAA=A>BA>AAE@BADCCCCCBBACCAAAD@FB@@<A???@ABB?A@C:;:;CBDBABC?DCCDAB?BB>:9:;>?::9,8<<9@AAAAB)ABA@789?>@;;6;6::AA:>;?=AAA>A@??????B?BCC>BBB@CCCBBBDCCABABBBB:::B?>>AAAA@D9::B??:?>AABCB988
@ATNG8:01906:06504
GATGGTAGAGTATCATGTGTATCTCCAGAAGATCAGGAACTCTAGAAGAATTCAGATTTTTAACACGAGAGTAACGTAAAAAGAAGGTTTTACAAGACTCACGTTAACAATATTGCAGCAGTACGCACACAATCGAAGCGCAGTAAGGATGGCTAGTGTAACTAGCAAGAATACCACGAAAGCAAGAAAAAAGAAGTACGCTATTAACTATTAACGTACCTTTCTCTTCCGAAACGAATGAGTACACACTCTCATATGACACTACCATCGATAACCTCGAGTCT
+
A<AA;>>BBC=@@@@CCBBBB@@@=4944399999<2:44;444447995;7<<556>==+>466?;770/00*///////$/95>.555&59<6:666;@@CD?C@CC@???;==:8;>:@@@BCCGGCC@BBBA:;;BB@@@C>B?B;;8;CB@A@BC?CCDCCC>AA?BBA=??@@A8@>>99::::9$974383:=:?@=;;233590605<DBB<@@8@;:;;A;@@?;;492:494:::::555<<=::=@A>>?@773177:9::=.405;::;?9:
@ATNG8:01906:06549
GATGGTAGTATCTGCACACTCTGTCCAGAAGATCAGGAACTCTAGAAGAATTCAGATTTTTAACACGAGAGTAAACGTAAAAAGAAGGTTTTACAAGACTCACGTTAACAATATTGCAGCAGTACGCACACAATCGAAGCGCAGTAAGGATGGCTAGTGTAACTAGCAAGAATACCACGAAAGCAAGAAAAAGAAGTACGCTATTAACTATTAACGTACCTGTCTCTTCCGAAACGAATGAGTACACATCGTCGTGTCGTGCTACCATCGATAACCTCGAGTCT
+
;;;@8=555:;;<<?CCC@C9;6>>:=?C@BBCD;;99466>>><=9<=9;7;B??@@@@.?;@@@@BB@?;;;3;;>A@@@1??6:)///&///)/999<==<@5>;9;4;?A499CA;99:96@>>>C?C<CCBB7;;@;;4;=9:8=0/)/9///:;?6@@@==B@BA>@<86;;:::3:33.3?@@B3BE@B@B>==@BB=A<??>@<@<@>A??<?BAAADD?B<?::29/0*0//899:8<=B@778;>78888<<;;;8?888@>>8<177777885
@ATNG8:01907:06545
GATGGTAGTGTATATGAGAGTGTGTACTCATTCGTTTCGGAAGAGACAGGTACGTTAATAGTTAATAGCGTACTTCTTTTTCTTGCTTTCGTGGTATTCTTGCTAGTTACACTAGCCATCCTTACTGCGCTTCGATTGTGTGCGTACTGCTGCAATATTGTTAACGTGAGTCTTGTAAAACCTTCTTTTTACGTTTACTCTCGTGTTAAAAATCTGAATTCTTCTAGAGTTCCTGATCTTCTGGACAGAGTGTGCAGATACTACCATCGATAACCTCGAGTCT
+
BAAB?BACCBBCBCBCDCCCDCCCCBBCCDCACAAA=BE@E@BBBCDCD@CCBBB?B@BBBB?B?BBBCCCC?><?BA?B2?A:@>>?8?999=AAA?BB>AABBBB?BBBBA>>>:AAA<A<>>@AAAAA<A@AA;AA>>>><<>@A?AA>>>6::=<==:=<AAAAABA>>;>??BC6C:=:=>DDC.CA=>@7@A=;;>A>>><@ABA/A?>>B>F===:>A@B>===D=A??@;;7==>=A@??A@@@@@@A@@@A???@<@;;;@@@9>:<?><=>??
@ATNG8:01915:06533
GATGGTAGCGCACACATAGATACAGTACTCATTCGTTTCGGAAGAGACAGGTACGTTAATAGTTAATAGCGTACTTCTTTTTCTTGCTTTCGTGGTATTCTTGCTAGTTACACTAGCCATCCTTACTGCGCTTCGATTGTGTGCGTACTGCTGCAATATTGTTAACGTGAGTCTTGTAAAACCTTCTTTTTACGTTTACTCTCGTGTTAAAAATCTGAATTCTTCTAGAGTTCCTGATCTTCTGGGTGTATCAGCGAGTATCTACCATCGATAACCTCGAGTCT
+
8<?A37:////;:9;<BBBCCCBBBCB@;;99.4>>93;@5;7;@@ABBB?BCCGMADA@@AB@BACBB;;;DCC@BBDCD5CC<@@KH?BBCBABBDACE@;;;CBB@CHEGCEFC@CCD?B?CDDBCBBD?BBBA>BBCCDAB@CAA@CBB@@>@CC@CC@C@CCBBBDDCC?BCCCC;CAD?A@@@A,@A;;;0;@CABCF<;;=A@@@,@@@BB?B?BB9;;@CABB@B@CCCCCC@CCCC=CEHECC@AAAA@BCDDDBB?BA@@@BD@D@CB;;;B::
@ATNG8:01917:06527
GATGGTAGGTGCACATGAGTGTATCCAGAAGATCAGGAACTCTAGAAGAATTCAGATTTTTAACACGAGAGTAAACGTAAAAAGAAGGTTTTACAAGACTCACGTTAACAATATTGCAGCAGTACGCACACAATCGAAGCGCAGTAAGGATGGCTAGTGTAACTAGCAAGAATACCACGAAAGCAAGAAAAAAGAAGTACGCTATTAACTATTAACGTACCTGTCTCTTCCGAAACGAATGAGTACGATGAGATCTCGTGTGCTACCATCGATAACCTCGAGTCT
+
A;BG@@A?;?;ACCCCGCCCBCBBC@CCC?CCABBA?A@DCCDBBB?BB=@?@BBEDEEE2B?BBDFECBCCBH>CC;;:::*;C>B=BBB<BDEAFBBB@@BBC@B@CB?BCC?CCBBCDAAABBBCDCBB@CCBB@BC@@@CCC@BACCD@CDDBCCDD?BACAAA?::8:BB<??BCD>A??9::::::%0>;?0/0@@BBB@B@@>>><B<;;B;;7;;;;@AA>B@CCD=CCC@@?@BDAAA??BABABAAAABABCBBDE>>>>>>>>6;7;ABBB;;<
@ATNG8:01919:06520
GATGGTAGCTCGCTGATGATATCTCCAGAAGATCAGGAACTCTAGAAGAATTCAGATTTTTAACACGAGAGTAAACGTAAAAAGAAGGTTTTACAAGACTCACGTTAACAATATTGCAGCAGTACGCACACAATCGAAGCGCAGTAAGGATGGCTAGTGTAACTAGCAAGAATACCACGAAAGCAAGAAAAAGAAGTACGCTATTAACTATTAACGTACCTGTCTCTTCCGAAACGAATGAGTACATAGATATACTATAGCTACCATCGATAACCTCGAGTCT
+
@AAB=@;ABA9:6=BCCDCBBBCCD@BBD@CCCC@@>@?BBCCCAB?AC@B?CDCBBBBB3B@BBBCBBB9:9C9><;;;;;*;C>B499949CB@BBBCCCEDC@C@BB?BCC@DDCBCCCCCCCDDBBBC@CA@@?BBBBBBBB?C@CCC@ACCCDCBB?BBBBBB?BB?BBB>AAAA@9@@@;=>=??.?C?BBBAB>D>>:=8=>>>9=8=@A@@>@BCBBCC?A?BDD>BBB?CBBBBBBBDBBBBABBAA@CACCCCC@B666??A:?;>??BA;>>
@ATNG8:01924:06533
GATGTAGTACACTAGTCATACCAGAAGATCAGGAACTCTAGAAGAATTCAGATTTTTAACACGAGAGTAAACGTAAAAAGAAGGTTTTACAAGACTCACGTTAACAATATTGCAGCAGTACGCACACAATCGAAGCGCAGTAAGGATGGCTAGTGTAACTAGCAAGAATACCACGAAAGCAAGAAAAAGAAGTACGCTATTAACTATTAACGTACCTGTCTCTTCCGAAACGAATGAGTACTGTATCTATGTGTGCGCTACCATCGATAACCTCGAGTCT
+
@@@BBCCBBCCDCCCCCCCCF?BCB@BBBC;;8;=@@CCDCB@AB>A?ADC?????1??BBBDAAABBBB>BB@@@@@2@A>B?CCC9AAC@C>>>@@A??<?<>=89:98<@?@?????@@@A@@@A<@@@@;>>>>>@>><>=A@@<?>?AA?@?;AA@@BC@BB?BBB?BB<<<59998999:9)7818;BAAAA??;@=A>>=;A<AA===;AA@@888;A<AAA:@BB?BBBBAAAAA@@??>>?BBC>>>A==AA=A;;;A@@<@=A???????
@ATNG8:01925:06517
GATGGTAGCGAGCGAGTGTGTATACCAGAAGATCAGGAACTCTAGAAGAATTCAGATTTTTAACACGAGAGTAAACGTAAAAAGAAGGTTTTACAAGACTCACGTTAACAATATTGCAGCAGTACGCACACAATCGAAGCGCAGTAAGGATGGCTAGTGTAACTAGCAAGAATACCACGAAAGCAAGAAAAAGAAGTACGCTATTAACTATTAACGTACCTGTCTCTTCCGAAACGAATGAGTACAGAGAGTACGATATGTCTACCATCGATAACCTCGAGTCT
+
;<5;26<<=C@;?BBB@@@AAB969=BBA@A@=B00+/7;;;;=>C=>:<@=A@B;;;;;(96966D>>BBBCB;A;;;;;;$5:7<.55606AA9>==<::<:9.45993:::5:::=@A=@A?B;;966<7<:55.59999<==8<6<//,/;:9</555:;;?<>74/)///*00;==5>;?9?ACCB1==>;88=CCC??<?<@@?:4:4::;;;=@BAAACC:000@@6:00+0000<>?AABBA@ACA@@@BBB>???B;??BAAAA49487:<7989
@ATNG8:01927:06517
GATGGTAGTGTGTCTCTGAGAGTAGTACTCATTCGTTTCGGAAGAGACAGGTACGTTAATAGTTAATAGCGTACTTCTTTTTCTTGCTTTCGTGGTATTCTTGCTAGTTACACTAGCCATCCTTACTGCGCTTCGATTGTGTGCGTACTGCTGCAATATTGTTAACGTGAGTCTTGTAAAACCTTCTTTTTACGTTTACTCTCGTGTTAAAAATCTGAATTCTTCTAGAGTTCCTGATCTTCTGGGTCTCTCTCACGCACTACCATCGATAACCTCGAGTCT
+
ACBC@CCCBBBCCDBCEGGAA@BDDDCBBCCC@@@@C>CC@D?BCBBCBB@BDDAA?B@CCED@D@CCCCCCDBB?@@@>@1@D@CBBD=CBCC@CA@=AB>BBCCCC@CDEBBBCC>CBE?B@CCCCCCBB@CCCC?ABEBAABDCCCCC@@@D?CCC@CC@B@BCBCCDBBB=@@@@@7@@C@CCDDE5CBAAA<ABBCCCCDBB4;;;;*;AABB@B@DC@BCCCCBB@C@BBCCCD@BBCC>DDCBBBBBBBBAABBBB?B:::BBB?C@BBBBCCBB
@ATNG8:01883:06553
GATGGTAGCACGACACGACGATGTGTACTCATTCGTTTCGGAAGAGACAGGTTCGTTAATAGTTAATAGCGTACTTCTTTTTCTTGCTTTCGTGGTATTCTTGCTAGTTACACTAGCCATCCTTACTGCGCTTCGATTGTGTGCGTACTGCTGCAATATTGTTAACGTGAGTCTTGTAAAACCTTCTTTTTACGTTTACTCTCGTGTTAAAAATCTGAATTCTTCTAGAGTTCCTGATCTTCTGGGATGTGTGCGCAGTGCCTACCATCGATAACCTCGAGTCT
+
@@@C?BAAACBB<ABABBB966<ACCCCDH;=;=FJG>CC@C@CBCCBBC?C:BBC@C@BBCB?B?CBBBDCDBA>99999.9@;@98929@@C@BCE?CB9:9@?@@?BBBDBBBC>?>;=A<??@A?@==:>BAA<@?A>>>>>??AAB?>>>;>>@=AA<A;A@@@AD@@@:==ACB5?<?<A====,99999*--6---6;;A:;998)7...;4938848<>>;;=:>:@@885>688CC7?288@====>=??>>6;;=9=;;;??>;>=@@@@@??<
@ATNG8:01898:06582
GATGGTAGGCGAGAGTGAGACGCAGTACTCATTCGTTTCGGAAGAGACAGGTACGTTAATAGTTAATAGCGTACTTCTTTTTCTTGCTTTCGTGGTATTCTTGCTAGTTACACTAGCCATCCTTACTGCGCTTCGATTGTGTGCGTTCTGCTGCAATATTGTTAACGTGAGTCTTGTAAAACCTTCTTTTTACGTTTACTCTCGTGTTAAAAATCTGAATTCTTCTAGAGTTCCTGATCTTCTGGATATGAGTGACTCGTGCTACCATCGATAACCTCGAGTCT
+
BCBB@C@@>ADDDDCCCCCCECBFBCCCCD@@?@DDD>CC?C?CBBBCBB?BCCCC?D?BABC@B?BBAACCCBC?BBCBC1BB?B@@@<@BAA?B?>9?C9?>ABBC?BBBBBB@B>??A8<8<A>>>=>><@@@@<@CC@@?@?;>>@D>>>A<>>=<@@<A<???AA@@??;?@AGD5B<?:;;9:9):><=>7>==<=>A9::8<=<=.=>>>A=A<@@;@@?D??@<A<??????:==A=AAAAA???:::>>AA>??BA;@@@?>==<@=?;;;;///
@ATNG8:01905:06569
GATGGTAGGAGACACGTCGCACACGTACTCATTCGTTTCGGAAGAGACAGGTACGTTAATAGTTAATAGCGTACTTCTTTTTCTTGCTTTTCGTGGTATTCTTGCTAGTTACACTAGCCATCCTTACTGCGCTTCGATTGTGTGCGTACTGCTGCAATATTGTTAACGTGAGTCTTGTAAAACCTTCTTTTTACGTTTACTCTCGTGTTAAAAATCTGAATTCTTCTAGAGTTCCTGATCTTCTGGTGAGATATGCATGATGCTACCATCGATAACCTCGAGTCT
+
A?@?8<;@=@CBABCBBCBCCCBCBAAACCBC@BBBB>BC?C@CBCCCCC@CCCBB?B=@@DB?B?BBBBBCBBB?BCBBB2@?:@8877&3;;?8BBB@BB@B@A@@@>AAAADCBB>ADD=B=?@????@@=???A<@@AAA@@???@@@===>;===<??;?<???AAACCA9==CCD5A;A;?@AAA/?>???7>>=>=>DA>=8=DDD/@::;A=A<@?=BAAA>>>=C=>>>AAA;?>A;;;;@@@@@@@@?>>A>>9;;57///;;;6;49>:;;=>>
@ATNG8:01909:06566
GATGGTAGGAGACACGTCGCACACGTACTCATTCGTTTCGGAAGAGACAGGTACGTTAATAGTTAATAGCGTACTTCTTTTTCTTGCTTTCGTGGTATTCTTGCTAGTTACACTAGCCATCCTTACTGCGCTTCGATTGTGTGCGTACTGCTGCAATATTGTTAACGTGAGTCTTGTAAAACCTTCTTTTTACGTTTACTCTCGTGTTAAAAATCTGAATTCTTCTAGAGTTCCTGATCTTCTGGTATACACACTCGCTCGCATCGATAACCTCGAGTCT
+
<ACC@CBB?BBCBCCBBBBCCCDBBBCCCDBC@CBBE>DD?B?BBCCCBC?BBCCC?B?BAAB@D?@@ABDCBBA?BCCCC2BB?A99929B?@=AAA?AB>AABCDD?BBBBBBCC?B@A<A<>>>?@>>><@AAA<AAAAAAA@@@D@@>=<=8<<<:>=:>=A@@ABBD@@<??@@@6@=B:>>CCC/??AAA:A===D??>??:?@@@/@>>>B<A<AA<===AAAB=C=>>>?>>:=BD>A>??>A@@@@@?>>>CB@>>>A:95:;???>>>??
@ATNG8:01909:06598
GATGGTAGCGCACACATAGATACAGTACTCATTCGTTTCGGAAGAGACAGGTACGTTAATAGTTAATAGCGTACTTCTTTTTCTTGCTTTCGTGGTATTCTTGCTAGTTACACTAGCCATCCTTACTGCGCTTCGATTGTGTGCGTACTGCTGCAATATTGTTAACGTGAGTCTTGTAAAACCTTCTTTTTACGTTTACTCTCGTGTTAAAAATCTGAATTCTTCTAGAGTTCCTGATCTTCTGGACAGAGTGTCGATACTACCATCGATAACCTCGAGTCT
+
@@CC@C@@ABBCCCBBDCCFDBBBCCAA@CBB@BCCC=CD?CA=;6<<@@;=@A;;89:CAAB?B?BBBB>>==@8>>===,:;6;?DD=C=BB>A=D@CI@BCBCDEACCCDDFCB@BBB@D?CCCDBBCC@DCCC?@ACBCCCCCCBBBBBBC@CBB?BB?B@BBBBBCCDD@C@@@@7@>B>BBBBB0ABABC>BCCCDCCBBB@CFFL5BBBBC?B?BF?BCBBBCB@D?BBBBCC?BBC?BBDDDEAA@CCCBCCCBB>B@??B::7:?CCCBBBBA
@ATNG8:01915:06553
GATGGTAGTATATCGCGTCGCTATCCAGAAGATCAGGAACTCTAGAAGAATTCAGATTTTTAACACGAGAGTAAACGTAAAAAGAAGGTTTTACAAGACTCACGTTTAACAATATTGCAGCAGTACGCACACAATCGAAGCGCAGTAAGGATGGCTAGTGTAACTAGCAAGAATACCACGAAAGCAAGAAAAAGAAGTACGCTATTAACTATTAACGTACCTGTCTCTTCCGAAACGAATGAGTACGAGAGAGCACACGTGTCTACCATCGATAACCTCGAGTCT
+
=AAC?ACCB;;6<@@9:6;;>>CDG?B@A7:::999.969;;;;;=2657<59=944444$4.4/////7666617;>@@@@+@@7;6;;9+999=@665:;;444)47;<6<::5:83355555<<<<====;>55505444:;<<8=:>::7:;;:;:997;666//(-905--(////:2999333333$3;667777;88>;C5<552,249:@9909=<<?>?=?:?=>4>//)//00989>>??BBBBBBBB=@@??=9506///666166<=66//.9
@ATNG8:01915:06594
GATGGTAGTGTCTATGGAGTGTGTACTCATTCGTTTCGGAAGAGACAGGTACGTTAATAGTTAATAGCGTACTTACTTTTTCTTGCTTTCGTGGTATTCTTGCTAGTTACACTAGCCATCCTTACTGCGCTTCGATTGTGTGCGTACTGCTGCAATATTGTTAACGTGAAGTCTTGTAAAACCTTCTTTTTACGTTTACTCTCGTGTTAAAAATCTGAATTCTTCTAGAGTTCCTGATCTTCTGGCTCTCGTAGACAGATACTACCATCGATAACCTCGAGTCT
+
4444.444444<555;7;;;;<;555599949999055.5544444447;<95404.448:385::8776668(//9999+//4;3//(////168838817993334:::<=@@@>?AA=A7;;>=?@>>;>BBA588>==AA;;;=>=888918==9;;8;====//)/<//)/8:89*71929:ABB.::AAD6:8;;957577-5566(5::9<:<=AE:=;<<@@A<@<AAB===-//717:67;=>====>>;;7:6677///6==A;@;===77733
@ATNG8:01915:06597
GATGGTAGCATCATGCATATCTCACCAGAAGATCAGGAACTCTAGAAGAATTCAGATTTTTAACACGAGAGTAAACGTAAAAAGAAGGTTTTACAAGACTCACGTTAACAATATTGCAGCAGTACGCACACAATCGAAGCGCAGTAAGGATGGCTAGTGTAACTAGCAAGAATACCACGAAAGCAAGAAAAAGAAGTACGCTATTAACTATTAACGTACCTGTCTCTTCCGAAACGAATGAGTACTATGTAGAGCTCTATACTAATCGATAACCTCGAGTCT
+
@<@B?BBABBDCCBBBCBBBBBBBB@ABC@DCBB@@=@<@ACCBBB?BD@C@CBBBBCCB+<7<??>@AA999>3<;:9994$4:8>2999&5@<?=;9;CCCCB@C@BC?BCC?BBAABDCCCCCCCCBBCABBBB@BBBAB@??>B@CCC@BCBBBBAA?BABABB?AA>AAA>@@?=>59988>BDDE3AA?BBB?@;??B<@<>>==5;5;@CCH@E@A@BBB=A>AAA=ABB?CBBBBBCBBBBBBB???BB@@@@ABB=??>>>>:>;@??<;;>>
@ATNG8:01921:06560
GATGGTAGTCTCAGATAGTCTATAGTACTCATTCGTTTCGGAAGAGACAGGTACGTTAATAGTTAATAGCGTACTTCTTTTTCTTGCTTTCGTGGTATTCTTGCTAGTTACACTAGCCATCCTTACTGCGCTTCGATTGTGTGCGTACTGCTGCAATATTGTTAACGTGAGTCTTGTAAAACCTTCTTTTTACGTTTACTCTCGTGTTACAAATCTGAATTCTTCTAGAGTTCCTGATCTTCTGGTCTACTACACTGTACTCTACCATCGATAACCTCGAGTCT
+
CA@@@DDDABBBBGCCBCCCBBBBCCA@AA@@=@DDD@BB?BABBBBCBB@BCCAC?B@BBB@@D@CCCDD@A=?;@>@@@00000=>@<AABC@BBB?CF9;=BCCEADCCCCDDC?@@C@CADCBB@@@C@BCCC@CCCBCBBBE@@ABBBBB@BCC?BA@D?AA@@@BDCC@BCCDD<D@C?AABBB2BCCCD=CCCCCBA:;;@BBBB=@@@BB@B@CE@BBBCAAA=A?ABBBCB=??CABBBBBBBBBBBLBBABBBED@D:::B><2959AAABBBB
@ATNG8:01926:06592
GATGGTAGGTGCACATGAGTGTATCCAGAAGATCAGGAACTCTAGAAGAATTCAGATTTTTAACACGAGAGTAAACGTAAAAAGAAGGTTTTACAAGACTCACGTTAACAATATTGCAGCAGTACGCACACAATCGAAGCGCAGTAAGGATGGCTAGTGTAACTAGCAAGAATACCACGAAAGCAAGAAAAAGAAGTACGCTATTAACTATTAACGTACCTGTCTCTTCCGAAACGAATGAGTACGTGTGCGACGTGTCTCCTACCATCGATAACCTCGAGTCT
+
BCBB@BCC@CBBBBDFFAAACBBBA=ABB>BBBBBA>A?BCCCCBD?CD?@?@CCCDDDD3B?CGCCCAAACCG>BBCCIII5CC@C@BBB<BCC@CBBCCCCAA?A?CB@BBB=??BCCA@AGDCCCEBCC@DCBB>BBBBBB@@>A@C:9;:CDCCBBC@CCCBDA?ACABBB?BBAA@9@::4:ACCD3CC?B@@@CBBBC?D??@@A<@<??BA@=@B@AAFC@D@AAA<AAA?@@@CCBBBCB999BAAABCBBBC@B??;?999AAA?@<@F>>=@>>
@ATNG8:01882:06628
GATGGTAGCTCACGTACGTCACACGTACTCATTCGTTTCGGAAGAGACAGGTACGTTAATAGTTAATAGCGTACTTCTTTTTCTTGCTTTCGTGGTATTCTTGCTAGTTACACTAGCCATCCTTACTGCGCTTCGATTGTGTGCGTACTGCTGCAATATTGTTAACGTGAGTCTTGTAAAACCTTCTTTTTACGTTTACTCTCGTGTTAAAAATCTGAATTCTTCTAGAGTTCCTGATCTTCTGGTAGAGCGTGCATATATCTACCATCGATAACCTCGAGTCT
+
A@DC@BBCCCDBBBCDAAAGCCCBCB@A@DCB@BCCC=ED@C@CCDBBBD@BBB<<:;@CBCC>A>AAACCCBBA???=?=,==;@9:9(38;?>BBC?GF999?CDE?CCDCAAAB?A@=:==B???>>==:<?>A166>===>=?=<=@@=<=:>==:>C=B=BD@@@@===9:::CD3=:><@@@@@/AB>>?7>888;;><<<4::::*;888B=A<AA=>>>?>;;5;:>A===A5;;=9=A????>>>AAA@>>>>BFF=@<77<::+/+/:<<=??<
@ATNG8:01889:06642
GATGGTAGTCTCAGATAGTCTATAGTACTCATTCGTTTCGGAAGAGACAGGTACGTTAATAGTTAATTAGCGTACTTCTTTTTTCTTGCTTTCGTGGTATTCTTGCTAGTTACACTAGCCATCCTTACTGCGCTTCGATTGTGTGCGTACTGCTTGCAATATTGTTAACGTTGAGTCTTGTAAAACCTTCTTTTTACGTTTACTCTCGTGTTAAAAATCTGAATTCTTCTAGAGTTCCTGATCTTCTGGAGATACACATGATACTCTACCATCGATAACCTCGAGTCT
+
AAB?8@:9;:B<<<<<<BCCCCC@BAC==:;99ABBB>BC@C?BBBB=>B?B@@::5>8=:9717)0)//:/44993444444#4:388>:(4455.66;5<<0//::9:7<;;;;;B=<@??:>:?>A@CBCC>;;9>4:;?;99;999=:5525;;8444.485:5://)///9<<499999+96;499999$55555)5>>>>>666=:=@@@+666/78<*00*//:7/49583555<<;5845.59::<;;;<<<<=><<;;:;9??@>>=@=?;??<<<?<;
@ATNG8:01890:06625
GATGGTAGTTCAGTGCGCGTCGTCCAGAAGATCAGGAACTCTAGAAGAATTCAGATTTTTAACACGAGAGTAAACGTAAAAGAAGGTTTTACAAGACTCACGTTAACAATTTTGCAGCAGTACGCACACAATCGAAGCGCAGTAAGGATGGCTAGTGTAACTAGCAAGAATACCACGAAAGCAAGAAAAGAAGTACGCTATTAACTATTAACGTACCTGTCATCTTCCGAAACGAATGAGTACGTGTGACGTCGTGAGCTACCATCGATAACCTCGAGTCT
+
:;<>7;;>>8;;;<<<;;;;>@>?:=>@<?>==::5:055<<<:;7:<8<8;;?99444$4.4<<<;;=?799(7<7999*4838.944&3::7<=BAAADBB?B?AB=@A@5??ABAAACBBBACCCCA?CDCA<;889>>>>:==A;:7:?>???>>;>BB===;>?:?>@=>>>:@6<77)//77+770576888889596555?=A===>AE8:66///79495@@B9>;;9<9975557556666;::99796633338../87939766599555
@ATNG8:01893:06614
GATGGTAGCGAGCGAGTGTGTATACCAGAAGATCAGGAACTCTAGAAGAATTCAGATTTTAACACGAGAGTAAACGTAAAAGAAGGTTTACAAGACTCACGTTAACAATATTGCAGCAGTACGCACACAATCGAAGCGCAGTAAGGATGGCTAGTGTAACTAGCAAGAATACCACGAAAGCAAGAAAAAAGAAGTACAGCTATTAACTATTAACGTACCTGTCTCTTCCGAAACGAATGAGTACGAGAGTCAGAGCAGAGCTACCATCGATAACCTCGAGTCT
+
99447:<?A<ABBBCBCCCCCACA@499949;<<:>5>055<@AAA:>??A>@@A;;;;.:>@BBBBB@;599)9455:<+:;;@4;;00>>800//99::;7;9==9BBB?B@A?CBBBCBBBBBCIEGJBBB@B;;;CCBC@CBGAA?@CBBCBAE@CBBB@A=@B>ABB9@<;==17771337377#7888>;///;;88586:9=9.5,28??@?BBBBBCB>A>;;;6;AA=@CCCBCCCDDAACCAC?@@AABBAABA>B@A>>>@;@<>9>A>=:;
@ATNG8:01896:06624
GATGGTAGGTGCACATGAGTGTATCCAGAAGATCAGGAACTCTAGAAGAATTCAGATTTTTAACACGAGAGTAAACGTAAAAAGAAGGTTTTACAAGACTCACGTTAACAATATTGCAGCAGTACTCACACAATCGAAGCGCAGTAAGGATGGCTAGTGTAACTAGCAAGAATACCACGAAAGCAAGAAAAAGAAGTACGCTATTAACTATTAACGTACCTGTCTCTTCCGAAACGAATGTGTACGTGTGCGACGTGTCTCCTACCATCGATAACCTCGAGTCT
+
BCAC?BBB@DCCCDDCCBBADCCCC@CCC?A@BA9:9:@CCCCCBB?CE@C@BBB@AAAA2A?CDBBBCCCGDF>AB::999*:B>C=BBB<BCDACBBBAABCD?B?BC@CBB?BBBBBBCCCCBCBBBCC@CCCC?BBBC????;A@FBB?BDDDCCCC?CBBBCC?CB@BBB>AABBE>BBB?@@?@@2@C?BBBBBBBBB?B?BBBB?B?BACCC@CC@@@BB@B?BBD?CBC?BBBDBBBAAA999?CCCECCCBB>ABBAE?@?BBB?><@@>>>>??
@ATNG8:01899:06644
GATGGTAGCACACGAGATCTCATCGTACTCATTCGTTTCGGAAGAGACAGGTACGTTAATAGTTAATAGCGTACTTCTTTTTCTTGCTTTCGTGGTATTCTTGCTAGTTACACTAGCCATCCTTACTGCGCCTCGATTGTGTGCGTACTGCTGCAATATTGTTAACGTGAGTCTTGTAAAACCTTCTTTTTACGTTTACTCTCGTGTTAAAAATCTGAATTCTTCTAGAGTTCCTGATCTTCTGGTATACACACTCGCTCGCTACCATCGATAACCTCGAGTCT
+
;<BB?CBBBCCCCC9:;CDCCGICBBCBDDGD@BCCF?CGBIBCCCCCBB>BC@A@@C@EDBB?C@CCBBCCDAA>AAFFD3BB?A99:)898?9??A<@@-00/9//*/::;BBBC?BBD?A<AAA;;//,/;;::1;;>>===??>>>==:8818:<9>A;>8>@==>=AAA88:ABC5B;?8;;;;;+6<99;43-----68.2,2966(7888A3<3;949===;::=A<>=<656*//86<;;>>>@@@@===A>>>?AB=A@999--,-4---7<::;
@ATNG8:01900:06622
GATGGTAGTACATGATAGACGACACCAGAAGATCAGGAATCTAGAAGAATTCAGATTTTTAACACGAGAGTAAACGTAAAAAGAAGGTTTTACAAGACTCACGTTAACAATATTGCAGCAGTACGCACACAATCGAAGCGCAGTAAGGATGGCTAGTGTAACTAGCAAGAATACCACGAAAGCAAGAAAAAGAAGTACGCTATTAACTATTAACGTACCTGTCTCTTCCGAAACGAATGAGTACGTGTGCGACGTGTCTCCTACCATCGATAACCTCGAGTCT
+
BB@@?BABBBCBCCCCBCBC9;;CD@CCD@CCBD@@?A@BACCCB@CC@C@BCBCBBBB3B@CBA?BAA?99:.:@@AAAA2AB@C@ECC;CDGBDCBBBCCCC@C@BB@BCC@BBCCCCCCCCCCCCDCB?BBCA?CCBB>?>B>C@BAA>ADCCCAAB?CBBBBB?BB@DBB<?>AAB=BBB?CCDDD3AA>A@@>BAAAA<A<A@@@:>9=>AAA>A@@?ABB=A?ABB>BBB@BBBABBBBBB???CAB>@@@A??;?AB;?777=88187<>A@?===
@ATNG8:01901:06604
GATGGTAGCGCGACGAGCGTAGACCCAGAAGATCAGGAACTCTAGAAGAATTCAGATTTTTAACACGAGAGTAAACGTAAAAAGAAGGTTTTACAAGACTCACGTTAACAATATTGCAGCAGTACGCACACAATCGAAGCGCAGTAAGGATGGCTAGTGTAACTAGCAAGAATACCACGAAAGCGAGAAAAAGAAGTACGCTATTAACTATTAACGTACCTGTCTCTTCCGAAACGAATGAGTACTGCGTCTCACTCTCGCCTATCGATAACCTCGAGTCT
+
CCCC?CCBBBBCCCCCCCCCDC@@@=@BB?BBDCBB?B@AACDCDAACC?A?AGGBBBBA3B?CBBACCBB@@?8<<:;;;;*;B=A5;;;6;CJGFEDDBBBBC@C@??>?BB?BBCCCCCECCDDCBBBC?CCCC@A@ABBBBB>C@BBB?BCCCCCBC?CBBBBC?BB@BBA;>????8???@@@@?>.::49BAA==CCB@G@CC@@?@@CBCCD@CCCBBBB?B@BCC>CBB?AABBCCCBBBABBBBA@@@ABDC@CBEBBA;:8:?ACCCBDBA
@ATNG8:01909:06648
GATGGTAGAGAGACTGTAGCGCACCAGAAGATCAGGAACTCTAGAAGAATTCAGATTTTTAACACGAGAGTAAACTGTTAAAAAAGATGGTTTTACAAGACTTCACGTTTAACAATATTGCAGCAGTACGCACACAATCGAAGCGCAGTAAGGATGGCTAGTGTAACTAGCAAGAATACCACGAAATGCAAGAAAAAGAAGTACGCATATTAACTATTAACGTACCTGTCTCTTCCGAAACGAATGAGTACGATGAGATCTCGTGTGCTACCATCGATAACCTCGAGTCT
+
=:DDAC6;6=>>:99A<<:;7//0)///)/5??9:29.48455;<8<<8>9==553;;9':2333;;;<<:??979::/87777#7333,333+39:(////(/6677;(3,37177828967<<<<;;655;;;;7;===8<<<<<>>>:?9=A@=@995;959?><<<>C@C?:::=-.-558(---9455666'5:0///-7///665618777286758::233333396;4337(377,226555882227669797799922255/5666555261622.5...
@ATNG8:01916:06625
GATGGTAGTACATGATAGACGACACCAGAAGATCAGTAACTCTAGAAGAATTCAGATTTTTAACACGAGAGTAAACGTAAAAAGAAGGTTTTACAAGACTCACGTTAACAATATTGCAGCAGTACGCACACAATCGAAGCGCAGTAAGGATGGCTAGTGTAACTAGCAAGAATACCACGAAAGCAAGAAAAAGAAGTACGCTATTAACTATTAACGTACCTGTCTCTTCCGAAACGAATGAGTACGTGTGCGACGTGTCTCCTACCATCGATAACCTCGAGTCT
+
BFBB?BBBBBBB@@BDDCCC@@@BBACCC@CCCCCCBC?DBCCCBC@BC>A?BCBBCDDD2C@CCCCCBBBBBC>CBBBDDD5BC?C>BBB<BDGADCCCCCCCC@C@BB@BBB>BACCBBBBBBBCDCCCC?EGCC@CCCCBBBC?BAC::;;CCCCCCC@BBBBBA@CA?BCC>AABCA8@>=8=????2@@=A999CCCCD?B?BBBB?B?BCCBB>BC@@@CB@D?CCD<BBB?@@@CBCBB@A898ABCBBBBBBB?BAB?B899A>>;??BCB@?>@@
@ATNG8:01921:06627
GATGGTATCTCACGTACGTCACACGTACTCATTCGTTTCGGAAGAGACAGGTACGTTAATAGTTAATAGCGTACTTCTTTTTCTTGCTTTCGTGGTATTCTTGCTAGTTACACTAGCCATCCTTACTGCGCTTCGATTGTGTGCGTACTGCTGCAATATTGTTAACGTGAGTCTTGTAAAACCTTCTTTTTACGTTTACTCTCGTGTTAAAATCTGAATTCTTCTAGAGTTCCTGATCTTCTGGTAGAGCGTGCATATATCTACCATCGATAACCTCGAGTCT
+
BABC?DCBC@A@CA@@BBBBCCCCDCBCCCCCABCCC>CF@B?BBBBDDC@BBCBB@C?BB@@>?<?????BCCC>ABBBB1>??A999.9?@A<??A?@?4:9@AAB@BBCCAA>><;@@=D=A@@@A===<>>>A<AA@>>=?@A;;<??@@@<@?>;>?=@=@@@>>>???9==>??2?<A<@@@@?/<7337-3-----6879+522&266696;57737<<=;@@:@;>@A===-//:7==?>>>?>>@B>>888BBAA=A>==>==:=<>?>=888<
@ATNG8:01924:06649
GATGGTAGGTGCACATGAGTGTATCCAGAAGATCAGGAACTCTAGAAGAATTCAGATTTTTAACACGAGAGTAAACGTAAAAAGAATGGTTTTACAAGTACTCACGTTTAACAATATTGCAGCAGTACGCACACAATCGAAGCGCAGTAAGGATGGCTAGTGTAACTAGCAAGAATACCACGAAAAGCAAGAAAAAAAGAAGTTACGCTATTAACTATTTAACGTACCTGTCTTCTTCCGAAACGATGAGTACCTCTCAGACGCTCGTCCTACCATCGATAACCTCGAGTCT
+
<>@A9<>B?ABABBBCCCCDDEC@@<@@A;??@?><29.4:=>56539<.5.49944444$4.559<<<;<;>A7<=>EJJG0>=,//)///&/772555::=@?499(7677-33314;;8>>9==999999996;<@><@>>BCCDDAE?B;;6:@@@B>>C=994493-363999)//////&//3,3777333"3;499588:;B<B?A6@B988(74::@<<6:99//)/;36189;.70/////339699:<<9933387;77283307=7///.373...655..
@ATNG8:01882:06654
GATGGTAGTATCTGTCTACTAGAGCCAGAAGATCAGGAACTCTAGAAGAATTCAGATTTTTAACACGAGAGTAAACGTAAAAAGAAGGTTTTACAAGACTCACGTTAACAATATTGCAGCAGTACGCACACAATCGAAGCGCAGTAAGGATGGCTAGTGTAACTAGCTAGAATACCACGAAAGCAAGAAAAAGAAGTACGCTATTAACTATTAACGTACCTGTCTCTTCCGAAACGAATGAGTACACACTCTCATATGACACTACCATCGATAACCTCGAGTCT
+
B@@?;>>=BA@?;;=BBBCDCAA@C@CCC@CCBCCB?B@CDCAAAB>??=??A@@9:999(9;@@CBBBBA787.:@BABBA0@@<@=BBB7BBB?BDCCFECBA@C?CC@CAA?BBAABBCGABACCCCCC?B@@@<@@@@AA??=@?CCC@CDCCCAAA?BBBBBBABC@BBB<??KGF@CCC?AAAAB3AC?AAABBB@@C<>:==??6;5;=BAA>A@@@?@A=A?ABB?CBB?ABBDCCCABAABBCBBA>>B9:9CCB@=@000>00+:3:>@AB99:
@ATNG8:01882:06688
GATGTAGCACACGAGATCTCATCGTACTCATTCGTTTCGGAAGAGACAGGTACGTTAATAGTTAATAGCGTACTTCTTTTTCTTGCTTTCGTGGTATTCTTGCTAGTTACACTAGCCATCCTTACTGCGCTTCGATTGTGTGCGTACTGCTGCAATATTGTTAACGTGAGTCTTGTAAAACCTTCTTTTTACGTTTACTCTCGTGTTAATAATCTGAATTCTTCTAGAGTTCCTGATCTTCTGGGCTGCGCTTGATATGCGCTACCATCGATAACCTCGAGTCT
+
>><?<;=>==B=;;;=;;B@A;<BCDCCDAA<ACCC?CGBDACCBBBDD@DBCBB@D;;<CC;D?AABBBB9589BBCCC3CC>A???7<CCF?ABB@CC8::A@?@>BBBAFBBB<??A?B=AAA@>>?>;>A@@:;;;@???AA;;;AAA>>:888:>>:?7;;>>AD@??=8:8>>.>8=6<8<<<,</--6)--3---36597;59>055=>@9@;:;6;@@?>?@;?7;;>==B<===D;E?9////+/BAABCCCBBBC@BBAAA;;6;?BABBB@@@
@ATNG8:01893:06686
GATGGTAGGCGAGAGTGAGACGCGTACTCATCGTTTCGGAAGAGACAGGTACGTTAATAGTTAATAGCGTACTTCTTTTTCTTGCTTTCGTGGTATTCTTGCTAGTTACACTAGCCATCCTTACTGCGCTTCGATTGTGTGCGTACTGCTGCAATATTGTTAACGTGAGTCTTGTAAAACCTTCTTTTTACGTTTACTCTCGTGTTAAAAATCTGAATTCTTCTAGAGTTCCTGATCTTCTGGTGTCGTCTATCATGTACTACCATCGATAACCTCGAGTCT
+
::::6;5:05><ABB@@@BB>>>AA@BBA000000)/9393994445504;@:404233;;2;9==>>AAA@A>CCDDF2>?9????8?@>@<>:939@;9978;>6<:99A@AB=>?><@=@@A=;;;@=@???<@BBB>>>>>>@??==;;5;;;;>?:>:>AAB@@@AA9<;;;;-;:>;??ABA.;;==>8>EB?>>AA>>:?>>>/<;;;=:=:>>:==AA====F<AAA???<@<<:676>?>=>>@>>>?;;;@@B=<998=--,-432226---
@ATNG8:01894:06695
GATGGTAGCAGACGTGACAGAGCGCCAGAAGATCAGGAACTCTAGAAGAATTCAGATTTTTAACACGAGAGTAAACGTAAAAAGAAGGTTTTACAAGACTCACGTAACAATATTGCAGCAGTACGCACACAATCGAAGCGCAGTAAGGATGGCTAGTGTAACTAGCAAGAATACCACGAAAAGCAAGAAAAAGAAGTACGCTATTAACTATTAACGTACCTGTCTCTTCCGAAACGAATGAGTACAGAGAGTACGATATGTCTACCATCGATAACTCGAGTCT
+
=@9:05=::>>>0///:79ACCDCG@BBB@A@CE@@=@=@@@@AAB=AA;?=?AAAEFDC+;7<<:<<@A<889/89;9999':925.555&5994;@>A@>:00/69<6<=@<?@=A@AAABBCDCBBBB=@;;;>A>>::99@?B>@;:45<=<?<<A>???@?>8?@=@BA/7/0000)000)00000(0=9?>:962522.5:?>@@9=7<<;;:6;@?@A?A=?=?CE=CCC9:::CBBBAAABAAAB???CABABA@?616/,,2,,),-;967;:6
@ATNG8:01898:06660
GATGGTAGCGGCACACATAGATACAGTACTCATTCGTTTCGGAAGAGACAGGTACGTTAATAGTTAATAGCGTACCCCTTCTTTTTCTTGCTTTCGTGGTATTCTTGCTAGTTACACTAGCCATCCTTACTGCGCTTCGATTGTGTGCGTACTGCTGCAATATTGTTAACGTGAGTCTTGTAAAACCTTCTTTTTACGTTTACTCTCGTGTTAAAAATCTGAATTCTTCTAGAGTTCCTGATCTTCTGGTAGAGCGTGCATATATCTACCATCGATACCTCGAGTCT
+
:::<.44944.4;<<>>CGCBBBBCCB;959492;AA@6;9<@?BCCCCBB?BA<99059@AAB?B>@C@@AAA@??3@=B@@?@,99248==5>:>>=@AA:AA49;B@@AABBBCCCCC@B@@;@:??AA;:;B>B@;;5:??B@@@B??@ABBBBB@CCC@BB>A<;;;AAAABB?BBBBA3A4;2;ABBB*9:9:9,5>A@??B969:??C@1?CC>=>A<?@?@@@A@@@<@<@AAAAA=@@A<@BBBAAAB@@>>9:999>@>:00--8.--68;77:555
@ATNG8:01907:06687
GATGGTAGTCTCAGATAGTCTATAGTACTCATTCGTTTCGGAAGAGACAGGTACGTTAATAGTTAATAGCGTACTTCTTTTTCTTGCTTTCGTGGTATTCTTGCTAGTTACACTAGCCATCCTTACTGCGCTTCGATTGTGTGCGTACTGCTGCAATATTGTTAACGTGAGTCTTGTAAAACCTTCTTTTTACGTTTACTCTCGTGTTAAAAATCTGAATTCTTCTAGAGTTCCTGATCTTCTGGATAGCGACGCGATATACTACCATCGATTACCTCGAGTCT
+
B@@?:==CCDDDCBBCCCCCCCDBBBBBBCB@;????:@B@FACCCCCCD@BBBAB@D@BBBC@C?BBCCCCECC@BCBBB1CC>@?DE>@B;==;CD?FD;;;@CCE?BBCCCCCE?BBD@E@CCBBBBBB>BCEE?CCCCCCCCBBBBAAABB?BBB?BC=A>AABBBBDCC?BBBCC9C<A=;<;<<*;BBCC?CDJBCBDCCB@EDGG5DAABB>B?CD@ECCCGBB?B@BBBBBB?AACACD;;;CB@@@;;;DFDCBDC@CAA@AA5::;???BDDBB
@ATNG8:01916:06671
GATGGTAGCTCGCTGATGATATCTCCAGAAGATCAGGAACTCTAGAAGAATTCAGATTTTTAACACGAGAGTAAACGTAAAAAGAAGGTTTTACAAGACTCACGTTAACAATATTGCAGCAGTACGCACACAATCGAAGCGTAGTAAGGATGGCTAGTGTAACTAGCAAGAATACCACGAAAGCAAGAAAAAAGAAGTACGCTATTAACTATTAACGTACCTGTCTCTTCCGAAACGAATGAGTACACATCGTCGTGTCGTGCTACCATCGATAACCTCGAGTCT
+
CEBB?BCCCCCCDBBBCCCBBBCCC@BEC@CCCC@?>@?BBCCCCC@AA>A?CCCCCCCC2C?CCCCCAA@AAC>BB@@@@@0@C?C=BCC<CFLFCABACAB@@<@?BB?ABD@CCCBCBBCDCCCBBB@@<@A@@;@A???BDB?A@C??=?CCCBBBB?BBBBBB@?>>?B@;<;555(222-556688%8;:;858@AA@A8<8:@AG;>:>BCDE?C@A@?AA?B?BCD=CCBA???BCCCCCCCCCBCCBCBBCBBCBDC?C???C??;>>ABBB@??A
@ATNG8:01917:06693
GATGGTAGGAGACACGTCGCACACGTACTCATTCGTTTCGGAAGAGACAGGTACGTTAATAGTTAATAGCGTACTTCTTTTTCTTGCTTTCGTGGTATTCTTGCTAGTTACACTAGCCATCCTTACTGCGCTTCGATTGTGTGCGTACTGCTGCAATATTGTTAACGTGAGTCTTGTAAACCTTCTTTTTACGTTTACTCTCGTGTTAAATATCTGAATTCTTCTAGAGTTCCTGATCTTCTGGGTGCGCTACAGTCTCTCTACCATCGATAACCTCGAGTCT
+
?:49.5=>:@?==B?=;;;>>==666==<@AA>ADDD>BB@C@CCC@@@A<@@@00*06::>?6;//5>===933-37777'8;8@:::3:<;;285<7>>:<<88?@=A>>>AABB?B>A<?<@>>>?AAA=AAAA388;;;;;;<??AB888B<@>>;>A7:7:@@A@@@?=8<==<5<8<:=@AAA/>>;;;1;===>?=:66167)//6;=::5:4:6166///8;6:09:9988)////(/57::===888;999;;75/5///333-3,//;99=<<
@ATNG8:01918:06663
GATGGTAGTGTGTCTCTGAGAGTAGTACTCATTCGTTTCGGAAGAGACAGGTACGTTAATAGTTAATAGCGTACTTCTTTTTCTTGCTTTCGTGGTATTCTTGCTAGTTACACTAGCCATCCTTACTGCGCTTCGATTGTGTGCGTACTGCTGCAATATTGTTAACGTGAGTCTTGTAAAACCTTCTTTTTACGTTTACTCTCGTGTTAAAAATCTGAATTCTTCTAGAGTTCCTGATCTTCTGGGTGTATCAGCGAGTATCTACCATCGATAACCTCGAGTCT
+
A@;;46=>CDBBBB:69CCBBCBBBDBBBCCC@AA@D>CC?@?BBEEDEE@BBBCIAGAEEAA@CBIECCCCCCB?BDDFE5BC@BBBC=BCBC?AAD?BCACCCCCCBCCCECDBB@BCC@C@CCCDDCBB?BCFD?B@BEDCCCCBBBBBCCD@CCC<996:?ABBCCCCDC@CCDBB:B?B@BGDDD5CCBBB>BCDDCCCDCD4::::*;@@BDAC@CC?BBCCDDD?B?BBBCBB?AABB=BBBCCCCCCCCC@AACCDDAD:::CCC>B@BCBCBBBB
@ATNG8:01918:06680
GATGTAGTATATCGCGTCGCTATCCAGAAGATCAGGAACTCTAGAAGAATTCAGATTTTTAACACGAGAGTAAACGTAAAAAGAAGGTTTTACAAGACTCACGTTAACAATATTGCAGCAGTACGCACACAATCGAAGCGCAGTAAGGATGGCTAGTGTAACTAGCAAGAATACCACGAAAGCAAGAAAAAAGAAGTACGCTATTAACTATTAACGTACCTGTCTCTTCCGAAACGAATGAGTACACACTCTCATATGACACTACCATCGATAACCTCGAGTCT
+
DDABABCDCCCCCCCCCCBCBBCD@CBC?BBBC@A?B@BCECCCD@CC@C@CCCCCCCC2C?CCACCDBBBBB>BBBCCCC5BB=C=BAB7ACC@BBBABAB@?<@?BC@CCC?ABBBBCCBCCCBBBDBB>ACCC?B@AAAA@B@B?C999:DCCA@AC?AACAAA?CC@>>?499999,99939=>=??'?A?A858BAB??;@;>:@@6;7;ABAB?BCBBBCC?B?BAD=BAA?ACBBABCCCBBBBBBB@AAA?>>DDCC?D999A??4959AAAA977
@ATNG8:01921:06676
GATGGTAGCATCATGCATATCTCACCAGAAGATCAGGAACTCTAGAAGAATTCAGATTTTTAACACGAGAGTAAACGTAAAAAGAATGTTTTACAAGACTCACGTTAACAATATTGCAGCAGTACGCACACAATCGAAGCGCAGTAAGGATGGCTAGTGTAACTAGCAAGAATACCACGAAAGCAAGAAAAAGAAGTACGCTATTAACTATTAACGTACCTGTCTCTTCCGAAACGAATGAGTACCTCTCAGACGCTCGTCCTACCATCGATAACCTCGAGTCT
+
CCDC?CDCC@?@DBBBGABACCCCC@DCC@BBBB:98;?BBCABBB?AA?C?DCCBBBB=+<7;;<===A:@==6334::::*<@8@<<>>2>CCADBDBBCB;;8;@CCACDD?CCCBBBBCCJJCCCCBA=AB@@=ABCAAACA=A?B;;8<BBBBCCC@CDEBCB@BB?BAB?BAAA@8<9929>??@2AC@CBABBBBBC;@:?>BB7:7;?BBC?BB@@@AA?A>?@C=BAB>?A@GFCC?CCAAABBBCCCCC>><9<937///9>=7=7=C>>>AAA
@ATNG8:01923:06660
GATGGTAGTGGATACAGATCAGACACCAGAAGATCAGGAACTCTAGAAGAATTCAGATTTTTAACACGAGAGTAAACGTAAAAAGAAGGTTTTACAAGACTCACGTTAACAATATTGCAGCAGTACGCACACAATCGAAGCGCAGTAAGGATGGCTAGTGTAACTAGCAAGAATACCACGAAAGCAAGAAAAAAGATGTACGCTATTAACTATTAACGTACCTGTCTCTTCCGAAACGAATGAGTACCTCTCAGACGCTCGTCCTACCATCGATAACCTCGAGTCT
+
BAAB70/<00)/<@=<C>966??>>C>BBB?A?>?:4.47;<><@AA@CC?D?99773333$339>;AAAA7337(3344999(99494;;;1;>B@B6;:A@?BC?C?BC@CBB?BCCCCCCCHJEECBB;;;;CBB@DBBBBBBA=A?;<;7<CBDCCCB?CCCCBC=??9?A>6>>A?>8?8829@A@AA'???@A?A@@CCC?C@CBBB=@=@@ABB?CCCBBEE@B<9:C=BBB?BBBB@AA????BCCCBBBBBBBB?;;;:>898888089<<====@A
@ATNG8:01879:06728
GATGGTAGCATCATGCATATCTCACCAGAAGATCAGGAACTCTAGAAGAATTCAGATTTTTAACACGAGAGTAAACGTAAAAAGAAGGTTTTACAAGACTCACGTTAACAATATTGCAGCAGTACGCACACAATCGAAGCGCAGTAAGGATGGCTAGTGTAACTAGCAAGAATACCACGAAAGCAAGAAAAAAGAAGTACGCTATTAACTATTAACGTACCTGTCTCTTCCGAAACGAATGAGTACGATAAGAGACACACTAATCGATAACCTCGAGTCT
+
4489056:;>9;@9666<@AB;9:@7<<<5;9==;;0438<=@@<;6<<19-9@?@CCA<+8.33;9:::/0/;266/////$4:2505>>0;;;6;?;;<<<==8?:9909?A;?AAABBBBACCCAAACC@C;<<@B;:;@:99=A=?@?499?@CCBC@:99BBC>AA@BB?8<9///(///)///000$094;B=B;;8>9:9<77;A0;4;;ABB@DBBBBBC?B?BCC;@?@6:9@AABAAABC?BBCCAAACCCA<A@@??B;?;?A???;;7
@ATNG8:01880:06742
GATGGTAGTACATGATAGACGACACCAGAAGATCTGGAACTCTAGAAGAATTCAGATTTTTAACACGAGAGTAAACGTAAAAAGAAGGTTTTACAAGACTCACGTTAACAATATTGCAGCAGTACGCACACAATCGAAGCGCAGTAAGGATGGCTAGTGTAACTAGCAAGAATACCACGAAAGCAAGAAAAAGAAGTACGCTATTAACTATTAACGTACCTGTCTCTTCCGAAACGAATGAGTACGTGTGACGTACGTGAGCTACCATCGATAACCTCGAGTCT
+
CCBB@CBCFCFCBA@C@?@B;;;DCAECG@CBBBBD@B@BBBBBCE@DD@B?BBBDCDDD2D=CCCCCCCCCCC>EDABBBA2AC=B@BCC;CDD@CAABBCC99;;@CC@BBB?BDBBBBBBCCCCBCCCCACCBB?BCCCCCBB?B@CAA@BCCCCCCD?CCBBBB?AB@CBB=??BAA9@9949BBBB3BB?C??@BBCCC>?=?ACC>A>ABCBB>BB@@@AB?B@BBB=BCC?CBBBCDCCAAACBBBCCBABBBBBBBB@B777A@@;A>ACDBB>>>
@ATNG8:01882:06742
GATGGTAGCTCTGCTCTGACTCTCGTACTCATTCGTTTCGGAAGAGACAGGTACGTTAATAGTTAATAGCGTACTTCTTTTTCTTGCTTTCGTGGTATTCTTGCTAGTTACACTAGCCATCCTTACTGCGCTTCGATTGTGTGCGTACTGCTGCAATATTGTTAACGTGAGTCTTGTAAAACCTTCTTTTTACGTTTACTCTCGTGTTAAAAATCTGAATTCTTCTAGAGTTCCTGATCTTCTGGATACACTCATGTGCACCTACCATCGATAACCTCGAGTCT
+
BCBB?BBBCCCCCCCCBBCCFDCBBABBCB@@?@BBE?CD@B@CDCBBCC@CCCCC@D@CBBB@CADCCCDECCB?BDDDD1CC@BBBB=BABB@BBLACD>BBBCCC@CBDDBCCB@BBD@B@BCBBBBBD@BBBD>AACCCBBBCBBBBBCBC@BBB?BC@C@CBCBCCCCH?BBBBB7C@C@CCCCC5CCBBB>CBBBBBBBBB>BBBC2BBBBC@B@CD@CBCBBCC?C@CCCBBC@CBC@CCCBBBCCCAAABCCC?CDE;?000@<:7::=CCBBAAA
@ATNG8:01891:06724
GATGGTAGTATAGAGCTCTACATAGTACTCATTCGTTTCGGAAGAGACAGGTACGTTAATAGTTAATAGCGTACTTCTTTTTCTTGCTTTCTGTGGTATTCTTGCTAGTTACACTAGCCATCCTTACTGCCGCTTCGATTGTGTGCGTACTGCTGCAATATTGTTAACGTGAGTCTTGTAAAAACCTTCTTTTTACGTTTACTCTCGTGTTAAAAATCTGAATTCTTCTAGAGTTCCTGATCTTCTGGTGTCGTCTATCATGTACTACCATCGATAACCTCGAGTCT
+
@AAB?B@?@BCDDBCCCCCCCBCBB@@@@:;909AA@=BB?A?B@@@AAA=ABAAA?C?CA::8:?A@BAA>>886:;;==+888====6<:<@@4922,25322299@7=97///53.3@A:>:=;</-(---(.339.3577=>@>>>A;:;AAA.68;:>=9>8===;;:AAA9;;<>>>/<;>188888(6;==<69576<;==<=:;9:9,9///=6<6==8>BBA<8:6:;>A:7--,--949=:>>@@@???@@@@@AA==6;6666699=9;7=:7676
@ATNG8:01894:06700
GATGGTAGTCTCAGATAGTCTATAGTACTCATTCGTTCGGAAGAGACAGGTACGTTAATAGTTAATAGCGTACTTCTTTTTCTTGCTTTCGTGGTATTCTTGCTAGTTACACTAGCCATCCTTACTGCGCTTCGATTGTGTGCGTACTGCTGCAATATTGTTAATCGTGAGTCTTGTAAAACCTTCTTTTTACGTTTACTCTCGTGTTAAAAATCTGAATTCTTCTAGAGTTCCTGATCTTCTGGGTATATCAGCGAGTATCTACCATCGATAACCTCGAGTCT
+
A9967<=:@?CCCCCCCCCCCBB@B@BBBBDC?DBC@BBADAFCA@;;5.55549.9.9444055>9<<555==5::<<<+<=9;>DC;:59616==9??<994945.5>9=>==>299A=A?CB@@ABBA?999A=BAA@CBB;;:;99948:.45;8<;9>055544443894;==@G2@:>7;;;;;$99995)59:556>=<@7<<::(:5455.5.55066CCCCC?B@???@@>29955)5;=>@ABBAB@@>>>999@=A:::BBB6;8;@@@@CCC
@ATNG8:01897:06706
GATGGTAGTGTGTCTCTGAGAGTAGTACTCATTCGTTTCGGAAGAGACAGGTACGTTAATAGTTAATAGCGTACTTCTTTTTCTTGCTTTCGTGGTATTCTTGCTAGTTACACTAGCCATCCTTACTGCGCTTCGATTGTGTGCGTACTGCTGCAATATTGTTAACGTGAGTCTTGTAAAACCTTCTTTTTACGTTTACTCTCGTGTTAAAAATCTGAATTCTTCTAGAGTTCCTGATCTTCTGGGCTGCGCTGATATGCGCTACCATCGCAATTGCCTAGTCT
+
B@AA@CBDCCCCBB;99ABCCEFBBBCCCBBA?AA@A9::59;@<@BBBB?ABBBA?B@BC@@=A?CBBCCBBBB?BBCCC2AB?BCCE=A@AB>BBB>BB?@ABC;;9;D@@@CCD@ECB?B=CCABABAB?BCBB=AABBBAAABBBBCCCCE?BCC@BA?B=;;;AAACA@49:>>>3>>B=::;;;*;BABD;;;EEDCCCBA=@BBA0B;;;A5;5;B>BCCCCBB=@<@AAAAB?<00@?@000>AA>ABBAAABBCCCABBBCBA=A=;;6;;;;BB
@ATNG8:01897:06736
GATGGTAGAGTATCATGTGTATCTCCAGAAGATCAGGAACTCTAGAAGAATTCAGATTTTTAACACGAGAGTAAACGTAAAAAGAAGGTTTTACAAGACTCACGTTAACAATATTGCAGCAGTACGCACACAATCGAAGCGCAGTAAGGATGGCTAGTGTAACTAGCAAGAATACCACGAAAGCAAGAAAAAGAAGTACGCTATTAACTATTAACGTACCTGTCTCTTCCGAAACGAATGAGTACTACTCTCAGAGACACACTACCATCGATAACCGAGTCT
+
:DDD@CCBBCCCCBBBBCHFCA@@B?A@A@B@AACB?B@BBBBCBB@BB?C@BBBBBCDD5C@CCCCCCCCCCF>CBBBBBB2BB<A4;;;-;@?;@AA@ABBBB?B?@@=@CC>BBBABBBBCCDECFCCCABBBC@DCCCCE@@=A?B;;8;CBBCCDE@DCBBBB?@@<@@?<@ACEE>????BCDDD3AA???@CBBABC5979BA>6=:>@CCCAGB;;:DC=A?;;;6;BB?BCBBABBCBBBAACCBBBCAABBBBBB?B???AAA?>:AA<<;;
@ATNG8:01901:06718
GATGGTAGACATATCGTACTCTCTGTACTCATTCGTTTCGGAAGAGACAGGTACGTTAATAGTTAATAGCGTACTTCTTTTTCTTGCTTTCGTGGTATTCTTGCTAGTTACACTAGCCATCCTTACTGCGCTTCGATTGTGTGCGTACTGCTGCAATATTGTTAACGTGAGTCTTGTAAAACCTTCTTTTTACGTTTACTCTCGTGTTAAAAATCTGAACTCTTCTAGAGTTCCTGATCTTCTGGGTCTACGCTCGTCGCGCTACCATCGATAACCTCGAGTCT
+
BCED?BBBCCCDDABBDCCBDCAABC@A@B@A<@A@@;AA>A=AAACCBB?CBCCB>A=AC?@9?5:3>ABBBAB<??A@A.@<8>998*2:::6;?>;8928:=?9949?=<>>AA=A@@<@;==<<;::;8=A??<?BAAAA@>>>@>=>>>>=:::<AA=A;?@@@@???A<AAAAA6A;?:=<>>>.==@>?6>888;;;:;>7====+=;;;?;;;;A=ACCA@@A<A=AABAAA:>=AD;>??@AAA><<<=<>?:::A=>=>BA>=:>=:::>>;:;
@ATNG8:01906:06709
GATGGTAGCTATACGTATATCTATGTACTCATTCGTTTCGGAAGAGACAGGTACGTTAATAGTTAATAGCGTACTTCTTTTTTCTTGCTTTCGTGGTATTCTTGCTAGTTACACTAGCCATCCTTACTGCGCTTCGATTGTGTGCGTACTGCTGCAATATTGTTAACGTGAGTCTTGTAAAACCTTCTTTTTACGTTTACTCTCGTGTTAAAAATCTGAATTCTTCTAGAGTTCCTGATCTTCTGACGACGCGCACTGACACTACCATCGATAACCTCGAGTCT
+
@@BC?CBCBB=CBBBBBBBBCCECCCBBCCCF@CGDD?DE@D@BAAABBB>BCCBB?B?AAAC@C@BBCBB=<;:5338787#3949983(3;;=8A>>9;=379@@AB?BBBBBBAB?BBA<A<@@@AAA;;7;===;>@@@@@>?>>>?@@@??<???;?A=B=AAA===BBB=@???>2?;@;?=@@H,::---)--3---7:8:/5555$299:;5A5@A8>>=>;AA:=:>@@@@@;>===;;;@>>>BA>=>@<<<86606///;::595:??;;@=/
@ATNG8:01919:06729
GATGGTAGTATCTGTCTACGAGAGCCAGAAGATCAGGAACTCTAGAAGAATTCAGATTTTTAACATCGAGAGTAAACGTAAAAAGAAGGTTTTACAAGACTCACGTTAACAATATTGCAGCAGTACGCACACAATCGAAGCGCAGTAAGGATGGCTAGTGTAACTAGCAAGAATACCACGAAAGCAAGAAAAAGAAGTACGCTATTAACTATTAACGTACCTGTCTCTTCCGAAACGAATGATACACATCGTCGTGTCGTGCTACCATCGATAACCTCGAGTCT
+
:<::=@ABBABBCBDAAAIFABBBB@CAB>BB;<;B4:44<:345=9B<:C??>>><>>>.>8?=77:3333988/7733333$33,3,333&37717:88797..(..3633350599:?@@CCCCCCBBAB=CDDD<??BBBBBB>B?BBC@CCCCCAAA?BAAABA@BC?A@@288???8@>>;99999(:??C:99DAAAA;?;@@BC7;7;ADBB@BBCCCBB@C?BBB=BBB?BCCCAABCCC?>?CCCDBBBBBBBBB@C996:??8><>@@@@:;;
@ATNG8:01920:06710
GATGGTAGCATCATGCATATCTCACCAGAAGATCAGGAACTCTAGAAGAATTCAGATTTTTAACACGAGAGTAAACGTAAAAAGAAGGTTTTACAAGACTCACGTTAACAATATTGCAGCAGTACGCACACAATCGAAGCGCAGTAAGGATGGCTAGTGTAACTAGCAAGAATACCACGAAAGCAAGAAAAAGAAGTACGCTATTAACTATTAACGTACCTGTCTCTTCCGAAACGAATGAGTACCTCTCAGACGCTCGTCCTACCATCGATAACCTCGAGTCT
+
BBCC@CDBBBCCDBBCCCCCCDDBB@BCH@A@ADA@7?:=ACCABA?BB@C@BBBBBCCC+A?CFDCCBBBBBB9@>;;;;;*;C>C5;;;*:@@;@;;;CCCCB?B?BA?BBB?BBBBCCCCFCCCCCCCC@BB@@<@@@@AA??<@>A;;8;CBCCCCB?ABBCCC?CC?BBB>@@999,777/8?AAB3BB?BBBBBB?==9=9==>@7;6:ABBB?AC@@@AB?B?BBB=BCC@CCCBBBC@BAAAABBBBBBA=7707<<6<666=::5;<A@@?????
@ATNG8:01920:06711
GATGGTAGAGTATCATGTGTATCTCCAGTAGATCAGGAACTCTAGAAGAATTCAGATTTTTAACACGAGAGTAAACGTAAAAAGAAGGTTTTACAAGACTCACGTTAACAATATTGCAGCAGTACGCACACAATCGAAGCGCAGTAAGGATGGCTAGTGTAACTAGCAAGAATACCACGAAAAGCAAGAAAAAAGAAGTACGCTATTAACTATTAACGTACCTGTCTCTTCCTAAACGAATGAGTACGAGAGTGCACACGTGTCTACCATCGATAACCTCGAGTCT
+
@@CC@CCBBBCCCCCCDECBBBBBC?AACCBBBCBB?B@BBCCBBC@DD@D?BBA:;;;:'<7CA?C>>CCCCC>CABBCCC1B@=A5;;;6;DC@CBBCBBB;:8:?BD?BBB@BEBBCBCCCCCBBCCBB?BCDD?BACCCCBB@B?C9989BBBBDCC?BBBBBB?BB>BCC:>>9988*89939999:9%9?<794@BBA@A:>:>BBB<><>AEBB?AA@BBBB@B@CCC>CCD?BBBBBB?>@BBBBBBBBBBBABBBB==<=<;;A8758@BBBBB???
@ATNG8:01921:06710
GATGGTAGAGTACAGTGTAGTAGACCAGAAGATCAGGAACTCTAGAAGAATTCAGATTTTTAACACGAGAGTAAACGTAAAAAGAAGGTTTTACAAGACTCACGTTTAACAATATTGCAGCAGTACGCACACAATCGAAGCGCAGTAAGGATGGCTAGTGTAACTAGCAAGAATACCACGAAAGCAAGAAAAAAGAAGTACGCTATTAACTATTAACGTACCTGTCTCTTCCGAAACGAATGAGTACTGTATCTATGTGTGCGCTACCATCGATAACCTCGAGTCT
+
ACBB?BCBCBCCC;;9AA@CCCCCC@CBA?AACA;;8;7<;AAAAB?BC@C?:::?>===,=<@AABBBBB???:>@BGDFD5BC@B4;;;*:AB?DBBBBDB;::0;>@A>CEE@BBBCCDCCDCCCCCCBB?BCBB?BCBB@AAB?C?C:;;;CCDBBBC?CBBBCB?BB?AAB<?@BCG>A==9:99999%9D<A???CCB:;7;8>===5;5;>AAA>;;;ABCC?C?BBD=CBB@:::CBCFBBBBBBBBBCCBBCAAAD??;>888>::0818:;=A;;;
@ATNG8:01921:06742
GATGGTAGAGTATCATGTGTATCTCCAGAAGATCAGGAACTCTAGAAGAATTCAGATTTTTAACACGAGAGTAAACGTAAAAAGAAGGTTTTACAAGACTCACGTTAACAATATTGCAGCAGTACGCACACAATCGAAGCGCAGTAAGGATGGCTAGTGTAACTAGCAAGAATACCACGAAAAGCAAGAAAAAGAAGTACGCTATTAACTATTAACGTACCTGTCTCTTCCGAAACGAATGAGTACATAGATATACGTATAGCTACCATCGATAACCTCGAGTCT
+
==:A>A>DCCAB=BCABACCCEFBB@BBB?@@BB@@>@@CCBA@A@@CC@D@CDDCCCCC1B@CCBCDDDDBA@:?@99:::*;C>B=AAA9@CB?CCBBCBBCC@CABB?BBB@CCCCDBBABCCDDGGEDACC@@=@BAAAB@@>BAEBB@BBCCCBBD@CCCDDC>BB=BBA;==8877*7<=;9999:.9D?CAABDBCCC?B?BAA>5:5;>CAA?ACBABBB=@>ABB<BCC@@AABBBBCBCCAABCCA@@BBBBBBBC@B898==<4:7:@A@@;;;
@ATNG8:01879:06772
GATGGTAGGAGACACGTCGCACACGTACTCATTCGTTTCTGAAGAGACAGGTACGTTAATAGTTAATAGCGTACTCTTTTTCTTGCTTTCGTGGTATTCTTGCTAGTTACACTAGCCATCCTTACTGCGCTTCGATTGTGTGCGTACTGCTGCAATATTGTTAACGTGAGTCTTGTAAAACCTTCTTTTTACGTTTACTCTCGTGTTAAAAATCTGAATTCTTCTAGAGTTCCTGATCTTCTGGGTCTACGCTCGTCGCGCTACCATCGATAACCTCGAGTCT
+
44::.444.4445559444:><;;;<;;;65565555)5>==9==><<@@>=@@>>+0+/:::6C@B?><;=0////:::)7718333(389;5;>>7<<666==<@<>@@@A;<C@CCCAC<;;:////;5://69<<665<955599:555<066>:>>:<7<<445:::;9==@@@2@4605;;;;(99499)5555>>>669.9595$5:555.5.559666=<<;;@<@>>;;?;<995,5999<@@@B;;;@@AAABC::;AACBB@D?99999?>?
@ATNG8:01882:06782
GATGGTAGAGAGAGCTCTCTCATCGTACTCATTCGTTTCGGAAGAGACAGGTACGTTAATAGTTAATAGCGTACTTCTTTTTCTTGCTTTCGTGGTATTCTTGCTAGTTACACTAGCCATCCTTACTGCGCTTCGATTGTGTGCGTACTGCTGCAATATTGTTAACGTGAGTCTTGTAAAACCTTCTTTTTACGTTTACTCTCGTGTTAAAAATCTTGAATTCTTCTAGAGTTCCTGATCTTCTGGTGAGATATGCATGATGCTACCATCGATAACCTCGAGTCT
+
AA@@<@BBBDCHBBBABBCGFCBBBAAABCCC@CCCC>CD=A>@@@BBBB?DBC@@=@?AABB@E>@ACBAAAA?699999$984;ABB=BBBD@CCB?A@>A999>?:?A@@BBBB?@@A<A<@?>>>?>>;>A@@<?>;;;??A@??A@@@==::;;<<<9><???AAAAAA<@>>>>5>=D7:;???/>>>DF9@=>>?>A>;;7;@@@/@;;7;B=B<??=AD?<;;=<B<;;;A??7;;>=?>=>====??@@>>>AA=@@4;///===9=9=B>>>:;;
@ATNG8:01883:06769
GATGGTAGATATATGCACGCTCTACAGAAGATCAGGACTCTAGAAGAATTCAGATTTTTAACACGAGAGTAAACGTAAAAAGAAGGTTTTACAAGACTCACGTTAACAATATTGCAGCAGTACGCACACAATCGAAGCGCAGTAAGGATGGCTAGTGTAACTAGCAAGAATACCACGAAAGCAAGAAAAAGAAGTACGCTATTAACTATTAACGTACCTGTCTCTTCCGAAACGAATGAGTACGAGAGTCAGAGCAGAGCTACCATCGATAACCTCGAGTCT
+
AACC?BBC@B@ECCEC:96BDCDDDBBB?BCCCCB@::;BFCCC?CC?B@CB989AAA3A>ABAAA@BB?>>8??@BBBB5BA=A5;;;.;@A=A;;;CECBB@C?BB?BCB?BBCCDCCCBCCCCCCCC@CCBB@BBCCCCBB@B@BBC@BBBCDCCC?CDDCCC?CC=AAA@CBBCB=B999:ECCC3BB?B???BBBB@<@<??@@:=:=ABBB@BCCCCCC@B@BBB>CBB@BBBCBBC???CCDBBBABBCCAABCCA<;///67:5<7<<<<====
@ATNG8:01889:06778
GATGGTAGTATAGAGCTCTACATAGTACTCATTCGTTTCGGAAGAGACAGGTACGTTAATAGTTAATAGCGTACTTCTTTTTCTTGCTTTCGTGGTATTTCTTGCTAGTTACACTAGCCATCCTTACTGCGCTTCGATTGTGTGCGTACTGCTGCAATATTGTTAACGTGAGTCTTGTAAAACCTTTCTTTTTACGTTTAACTCTTCGTGTTTAAAAATCTTGAATTCTTACTAGAGTTCCTGATCTTCTGGTGTGTCTATCATGTACTACCATCGATAACCTCTGAGTCT
+
::@A:;:CBBBBBAA=<<<>>A@@C@999B;;6:BBE><<:;?@@@CCAA=@@B@@>B785<=8<9=@AAA?:3347;<><,==8??BB>B===6?8881;;;799<:?;@BB>;;?B=@@@<@=@@@:788<:>;:;:=??@@>@>>=@>>===<486706:4;8=>>><<>97479;9:+:1:9.9:===/==889*8088:939=?<=>6:<<;+://,/;7;7;;7:==AA?@?<@<A@>@AA<???<>;;;=???C@@;<;=====8=;;;>67177<776:9772
@ATNG8:01890:06783
GATTAGTATAGAGCTCTACATAGTACTCATTCGTTTCGGAAGGGACAGGTACGTTAATAGTTAATAGCGTACTTCTTTTTCTTGCTTTCGTGGTATTCTTGCTAGTTACACTAGCCATCCCTACTGCGCTTCGATTGTGTGCGTACTGCTGCAATATTGTTAACGTGAGTCTTGTAAAACCTTCTTTTTACGTTTACTCTCGTGTTAAAAATCTGAATTCTTCTAGAGTTCCTGATCTTCTGGTAGAGCGTGCATATATCTACCATCGATAACCTCGAGTCT
+
CCC@CBBBCCBBAAABBCCCCDCC@@@C;;6;BBB=CC?B?BB7;:A@;>@;:;5;29C==5;655@BBAB@A>AAGGG1G>9;599)49<D8AAB>;<7;;>@@@?B@@?EBCDACBBB=BAAAC??>A>ACCC<??AAA???BBBBBBBBB@CAA>A@=A<A??;;;=<>165<<<2=:>:???>?/?=<<A3<56555;:99-6576'278591919917:979=?<@;?A?;;<///8489A::;?=:::::<<=?@@A;===>>>>:>5;;======
@ATNG8:01895:06760
GATGGTAGCTCTGCTCTGACTCTCGTACTCATTCGTTTCGGAAGAGACAGGTACGTTAATAGTTAATAGCGTACTTTCTTTTTCTTGCTTTCGTTGTTATTCTTGCTAGTTACACTAGCCATCCTTACTGCGCTTCGATTGTGTGCGTACTGCTGCAATATTGTTAACGTGAGTCTTGTAAAACCTTCTTTTTACGTTTACTCTCGTGTTAAAAATCTGAATTCTTCTAGAGTTCCTGATCTTCTGGGCTGCGCTGATATGCGCTACCATCGATTACCTCGAGTCT
+
DC@@=@=@A@=ABCCCC;;:CCCBBBCCDBBB@BCDG?BB@C@CBBBBCCACHDCCAC@BB@@?AAFCDCBA@@BB=BCCCC19:66@??;;45.55.5949:.445<<<9>=;555::5:==:>7;;<<<<<<<@<<@>ABCCBBAB@@?????;:4:9:49B=A=BABB@A>59255555&55;455999(99@@@:@695;95555.5555$54455.57;:7;>=AB<A9?9@<<@<<<B?@?:?::;BBBBBBCCAAABAA@>BA@@@@=@@?BBBBCBCB
@ATNG8:01895:06781
GATGGTAGCTCTGCTCTGACTCTCGTACTCATTCGTTTCGGAAGAGACAGGTACGTTATTAGTTAATAGCGTACTTCTTTTTCTTGCTTTCGTGGTATTCTTGCTAGTTACACTAGCCATCCTTACTGCGCTTCGATTGTGTGCGCACTGCTGCAATATTGTTAACGTGAGTCTTGTAAAACCTTCTTTTTACGTTTACTCTCGTGTTAAAAATCTGAATTCTTCTAGAGTTCCTGATCTTCTGGATATGAGTGACTCGTGCTACCATCGATAACCTCGAGTCT
+
///:2///:A/////999;;A@CBBBBBCBBC@;;9F7==?@<@@>A=9:2:@@:<7;;?B=B;C@@A;@<@===055@??,?A8>?>@8?<>;,//94::6549?9925=:::555.44:0945><@0//:5;;/945==@>??A???@ABACC?CBBABB?B@CB@@?@A9:455555&57<6<<AAG+>>AA?8;?AABA@?;?=@@@@1<A@@A>A>AA=A::9>CC=B?<::;00*/77)/5669;<;565>@=965<@=299=844=6;7;?>=>///
@ATNG8:01897:06779
GATGGTAGATACTCGCTGATACACCCAGAAGATCAGGAACTCTAGAAGAATTCAGATTTTTAACGCGAGAGTAAACGTAAAAAGAAGGTTTTACAAGACTCACGTTAACAATATTGCAGCAGTACGCACACAATCGAAGCGCAGTAAGGATGGCTAGTGTAACTAGCAAGAATACCACGAAAGCAAGAAAAAGAAGTACGCTATTAACTATTAACGTACCTGTCTCTTCCGAAACGAATGAGTACACACTCTCATATGACACTACCATCGATAACCTCGAGTCT
+
CBBB@CFDDDCCC;9;CCB@@@;;;8;BB@CCBBBC?B@BCBAABD@BC?B?@@@====?.??BBB????>=;;.;7::999'9@<@2999&5<<=@<;;CCBBB?B?AB?BBB>ACC?@BFICCFBBA@@B@BBBB@BAAABBBC@JAF@A?ABCDDCDC@CBDABD>A@????>BCBCC<>=;5;;<<>.<A>?>>>A>?:;7;<@AAA7;7;=BBC?BBAAABC@C????9?@@=??@BBBBCCCCBCBBBBC@D@@@DCED@BAAABAB;?>?@@@@@AA
@ATNG8:01900:06786
GATGGTAGCTATACGTATATCTATGTACTCATTCGTTTCGGAAGAGACAGGTACGTTAATAGTTAATAGCGTACTTCTTTTTCTTGCTTTCGTGGTATTCTTGCTAGTTACACTAGCCATCCTTACTGCGCTTCGATTGTGGCGTACTGCTGCAATATTGTTAACGTGAGTCTTGTAAAACCTTCTTTTTACGTTTACTCTCGTGTTAAAAATCTGAATTCTTCTAGAGTTCCTGTCTCTGGTATGACTAGTGTACTACTACCATCGATAACCTCGAGTCT
+
BBAC?CBBBCBCCCDCEECCCDCBBBDCCCCC>B::;,;B9=9@AAA=BEAJCBBB?A<@@AA?AAECBCCCAAA>DBCCC3A@;>::9,3??C?CBB?BD<@>CCA@>AABBBBCC?BA?<@=AA@@@A@@<@AAA;??A<A@>??BBBBAAA?BCC?BA;@<>>>@@@@@A<>>>??2?:>:=?DFD/=>AAC9><<;A@@@@@8====.=@@@D=D===:>?A@@?A=D<>>>A===A=???DDA???>>>BBAAA=>><@:99<5516<<<>AAAAA
@ATNG8:01903:06787
GATTGGTAGCGCACACATAGATACAGTACTCATTCGTTTCGGAAGAGACAGGTACGTTAATAGTTAATAGCGTACTTCTTTTTCTTGCTTTCGTGGTATTCTTGCTAGTTACACTAGCCATCCTTACTGCGCTTCGATTGTGTGCGTACTGCTGCAATATTGTTAACGTGAGTCTTGTAAAACCTTCTTTTTACGTTTACTCTCGTGTTAAAAATCTGAATTCTTCTAGAGTTCCTGATCTTCTGGTATGACTAGTGTACTACTACCATCGATAACCTCGAGTCT
+
844.439999999555559;<<<>6:9@;;9>?7>@@C?CD@I@CDBB<<<156<995;055==8=<@>?A?;66@466G>C)9945:=;2=@>;5><@:AA?AACCBC:<<JBBBCC?BBCAC@CB<;<CBB?BBCB@BCCDCBB;;;;;;;;@@<@@@<@A=A;@@=000=AA@GBBAB7A>B<@@BBB0@@BBD=CABAAACCAFACCCC5CBC;<:<@BC?BBBBBBB>B@@A@DDC>BAA?ABBB;<<AABBBCDB;;;@@=AAA<B00,0,0<<;;@CC
@ATNG8:01916:06798
GATTAGATACTCGCTGATACACCCAGAAGATCAGGAACTCTAGAAGAATTCAGATTTTTAACACGAGAGTAAACGTAAAAAGAAGGTTTTACAAGACTCACGTTAACAATATTGCAGCAGTACGCACACAATCGAAGCGCAGTAAGGATGGCTAGTGTAACTAGCAAGAATACCACGAAAGCAAGAAAAAAGAAGTACGCTATTAACTATTAACGTACCTGTCTCTTCCGAAACGAATGAGTACACTTCGTCGTGTCGTGCTACCATCGATAACCTCGAGTCT
+
55:5::>>@A;:59BAGGBBBDD>BBB@BBBCDE@C>@@CAAAC?BB?B?BBBCCAAA/C=BBAABBBBAAA;???@???,?@=A>CBC9CBB7;<;;BBBAA?A>AB>BBB@CBDCHCCCBBBBBBBBB?BBBB@CCCBBBBC?B>B@@7<;CCDCBB@BBBBBB?AB????=@@@@@;<;;9899999%9@;@@AA>9:>>161666:)/)/7>>@=CB???>A>B>BBD=BAC?BBBBBBBDDC?AAAAAAE???BBB@@@>A8888>>8=:=>@A@<;;
@ATNG8:01917:06797
GATGGTAGCACACGAGATCTCATCGTACTCATTCGTTCGGAAGAGACAGGTACGTTAATAGTTAATAGCGTACTTCTTTTTCTTGCTTTCGTGGTATTCTTGCTAGTTACACTAGCCATCCTTACTGCGCTTCGATTGTGTGCGTACTGCTGCAATATTGTTAACGTGAGTCTTGTAAAACCTTCTTTTTACGTTTACTCTCGTGTTAAAAATCTGAATTCTTCTAGAGTTCCTGATCTTCTGGATATGAGTGACTCGTGCTACCATCGATAACCTCGAGTCT
+
ACBB?BBBBBBDBBBBBAA;=;BBCA@ABBAA<BBB7@B=B=BBBBBBB>BBBCB?CACDBB>AADDBABB?@@?BAABB1??@@?>>1;:??=AA><@@000/?;?;@BB@A@>>;>AB??=BBB??<==<A@?@<>>>>====>:;;A==<=-//717@9F<>>A>>>>@>:;;=CD2B=A4:::;:*:<666.6/////888:-5555$2788:5:69>5>@@@>>?=D=AA>?>?667@>DA@?@===@@@@@A@@@>9967---9--,-4;===A::6
@ATNG8:01921:06781
GATGGTAGTGTCAGTGCGCGTCGTCCAGAAGATCAGGAACTCTAGAAGAATTCAGATTTTTAACACGAGAGTAAACGTAAAAAGAAGGTTTTACAAGACTCACGTTAACAATATTGCAGCAGTACGCACACAATCGAAGCGCAGTAAGGGATGGCTAGTGTAACTAGCAAGAATACCACGAAAAGCAAGAAAAAGAAGTACGCTATTAACTATTAACGTACCTGTCTCTTCCGAAACGAATGAGTACTGTATCTATGTGTGCGCTACCATCGATAACCTCGAGTCT
+
CB@@@ABCBBCBCBBBDFCCDBCCC@CCC@CCBB@@=@=@@CCCBB@BC@C@BBA@@@@@2@?BBBCC@@@99828AAABBB5BB?B?BBB<CDC@CCCBBBBCB=@?AB?ACC@CCBBCCCCAABDCBBBA>ABBB?CABA?><<1::.:::6:DDDDDAA?BCBBBB?BC@BBB3::9999+99:39>>@@2@D?B999DBBAB;>:>>BA<A;AACAB?ACA??CC?B@BBB=BBB?BBBBCCCA@@@@ABABBBBBAABCACC>A787>88188:::BA788
@ATNG8:01925:06776
GATGGTAGCACACGAGATCTCATCGTACTCATTCGTTTCGGAAGAGACAGGTACGTTAATAGTTAATAGCGTACTTCTTTTTCTTGCTTTCGTGGTATTCTTGCTAGTTACACTAGCCATCCTTACTGCGCTTCGATTGTGTGCGTACTGCTGCAATATTGTTAACGTGAGTCTTGTAAAACCTTCTTTTTACGTTTACTCTCGTGTTAAAAAATCTGAATTCTTCTAGAGTTCCTGATCTTCTGGGTGCGCTACAGTCTCTCTACCATGATAACCTCGAGTCT
+
CBBB@BBBABBCCCDCBBBCCBCBCBBBDBBB@BCCJ=CC?E@CCCCCCC@BBC;;89?AABC@C?BBCCBBBBB?BBCCC2BB@CBCB=BCCC?AAC@CC=???B@A????CBBBB?BBB?C?AAAA>>>><?AAA:@<>>>>?@@@@@@@@@B:==@:=><A<ADAAACACC9==AAA5A8=8:::::*7<999.6///66=BAA<><>::%8558=6=6882<>>@:8;7=7<AAAA@7<;?A:=>=??BAAA@???AAAAAA<;:;B@;6:596///777
@ATNG8:01879:06828
GATGGTAGTCTCAGATAGTCTATAGTACTCATTCGTTTCGGAAGAGACAGGTACGTTAATAGTTAATAGCGTACTTCTTTTTCTTGCTTTCGTGGTATTCTTGCTAGTTACACTAGCCATCCTTACTGCGCTTCGATTGTGTGCGTACTGCTGCAATATTGTTAACGTGAGTCTTGTAAAACCTTCTTTTTACGTTTACTCTCGTGTTAAAAATCTGAATTCTTCTAGAGTTCCTGATCTTCTGGAGATACACATGATACTCTACCATCGATAACCTCGAGTCT
+
C@?A;C@AABCCCCDBBBCCCCCBDDCBBBBB?BCCC>BB?B@DDFBECC@CCBBB@C@BBBB?D@DCBBCCCBB<@@@>=,>>9@@BA<ADCC@DGFGKG;;;@BAB?BBCCBCCD@CCB@B@CCBBBDBB@BCED@EBBBDBBBCCCBAABBB?BCC@DD?B?BBBBBBCBC@BCCFF<J@B?AAAAA0@CCCD>AACBBBCCCC@BCDD3CABBF@C@BB@BBBAABB?B?@@@BBB@CBC?BBDCCCCDCBBABBCCBBBB?B888A7707>@@@BB@A@
@ATNG8:01879:06832
GATGGTAGCTCGCTGATGATATCTCCAGAAGATCAGGAACTCTAGAAGAATTCAGATTTTTAACACGAGAGTAAACGTAAAAAGAAGGTTTTACAAGACTCACGTTAACAATATTGCAGCAGTACGCACACAATCGAAGCGCAGTAAGGATGGCTAGTGTAACTAGCAAGAATACCACGAAAGCAAGAAAAAGAAGTACGCTATTAACTATTAACGTACCTGTCTCTTCCGAAACGAATGAGTACTATAGACTATCTGAGACTACCATCGATAACCTCGAGTCT
+
BCCC<B=CCC>@CCCBCCDCBCCCD@BBE@CDCC;;<;ADDCCCCC@CC?C?CCCBBBBB3B?BCBBBBB???D>CCCCCCC5CC?C>AAA9AEE?CBBACBC;;:;?BC@FBB?BCCCCCCCCBBBBBBBA?BBBB@CCBCCCBA?C@C??=@CDCDAAA?BBCBAA?AA?CBB?BBCFC=BBB>ABBBB3BB?B>>>AAAAA7;7;?>>9=:>ACDD@CCBBBBA?A?BBB>CBB?BAAACCCBABCCBBBBBBBBBBBABCB@B???B:979?BBCCBBBB
@ATNG8:01880:06821
GATGGTAGATATATGCACGCTCTACCAGAAGATCAGGAACTCTAGAAGAATTCAGATTTTTAACACGAGAGTAAACGTAAAAAGAATGGTTTTACAAGACTCACGTTTAACAATATTGCAGCAGTACGCACACAATCGAAGCGCAGTAAGGATGGCTAGTGTAACTAGCAAGAATACCACGAAAGCAAGAAAAAGAAGTACGCTATTAACTATTAACGTACCTGTCTCTTCCGAAACGAATGAGTACTGTATCTATGTGTGCGCTACCATCGATAACCTCGAGTCT
+
:9445444445955556>>666;;?:<<A<:;:9993:8>:;;::<7>>=><?><77333$7,333:>><<997)93/////$/:)//7=;;.:--(///0/99555)54995:9:054?=A@;@BBAAABAAA?@CCB>BCA@@B@@=A?C@@?ACBBBCBB@CCCCCC???;?@?;?;??A2333/3<B=C1=B58<<<><8:;7==@B@@<@<=<A;:6;B@@@@D@A;;;=5;00*006;=?BBBB@@@??7379:9888;:;6;322755/76<<985885
@ATNG8:01882:06821
GATGGTAGCGCACACATAGATACAGTACTCATTCGTTTCGGAAGAGACAGGTACGTTAATAGTTAATAGCGTACTTCTTTTTCTTGCTTTCGTGGTATTCTTGCTAGTTACACTAGCCATCCTTACTGCGCTTCGATTGTGTGCGTACTGCTGCAATATTGTTAACGTGAGTCTTGTAAAACCTTCTTTTTACGTTTACTCTCGTGTTAAAAATCTGAATTCTTCTAGAGTTCCTGATCTTCTGGGTCTCTCTCTCACGCACTACCATCGATAACCTCGAGTCT
+
BCCC@CCCCCBBBBBBCCCCDCCCCCEDCD@A?ACCC=BD@C@CDFDJCC?BEDCC@B>AABB<B?ACDEEHEBA<@@A@@,AA6;;CB?CBCC@JCC?BB7::ABAB@CCFCCCCC@CCC@C?CBCCCCCC@CCCC?@ACCCCCCCCCCCCCCB@CBB@BC@B?BBBBBCDED@CCBCB;B@D@BBDDC3BBDDD>CCDCCCBBAA4;;;;*;AAADAB@BDFEBBBCCC@B@CCC@@@?@@@C=AAADCCCBCCCC::;CBBB@B@@@B@@<@;@AAAAABB
@ATNG8:01882:06836
GATGGTAGCGAGCGAGTGTGTATTACCAGAAGATCAGGAACTCTAGAAGAAATTCAGATTTTTAACTACGTAGAGTTAAACGTAAAAGAAGGTTTTACAAGACTCACGTTAACAATATTGCAGCAGTACGCACACAATCGAAGCGCAGTTAAAGGATGGCTAGTGTAAACTATGCAAGTAATACCACGAAAGCAAGAAAAAAAGAAGTACGTCTATTAACTATTAACGTACCTGTCTCTTCCGAAACGAATGAGTACGATGAGAGAGCTCTCTCTAATCGATAACCTCGAGTCT
+
=<<<054449444====<:99--(--(--/)/799::.4.444:;;;6333(32;7555999(99566;655::55.5;1::5555&55.5.5;;+;55.55555:;;;.4.4454447<8455;<;:9995559949:5;7<9:99//)//(/27//)/::////7:(/55<<<<955/6;;;+00=>>4?==<>DCCC==#<:6333;3333-5(-(---6370-./880///9968486:::2:;<.2226?><<=///:///7955...3..(.885776:592..3...
@ATNG8:01886:06849
GATGGTAGCAGACGTGACAGAGCGCCATAAGATCAGGAACTCTAGAAGAATTCAGATTTTTAACACGAGAGTAAACGTAAAAAGAAGGTTTTACAAGACTCACGTTAACAATATTGCAGCAGTACGCACACAATCGAAGCGCAGTAAGGATGGCTAGTGTAACTAGCAAGAATACCACGAAAGCAAGAAAAAGAAGTACGCTATTAACTATTAACGTACCTGTCTCTTCCGAAACGAATGAGTACGTGTGCGACGTGTCTCCTACCATCGATAACCTCGAGTCT
+
ACDD@CCBCCCCBBBCCCCCCCCCD>@@C@CCCDBB@B?AACCCCA=AC?C?CDC>>>>>1?@CCCCCBBBAAA9>@:::::*;C>C=BAA7A;;7;BCBBCDBB@B?BE@CCC?BBBBBCCCCCCCCCBBB?BABB?BABABBBB>C@BAA>ACDCBABD?BBCBAA?BC@BBB>AAABA9A??;?CCCF3BB?B>>;AAA==:=<@ADD;>:>BCCC@BBAAABB@B?BBB>CBC@AAABCBBBBBBBBBBCBBBBAAA<?@@=@:::@@@;><>AA??<>>
@ATNG8:01890:06844
GATGGTAGCACACGAGATCTCATCGTACTCATTCGTTTCGGAAGAGACAGGTTCGTTAATAGTTAATAGCGTACTTCTTTTTCTTGCTTTCGTGGTATTCTTGCTAGTTACACTAGCCATCCTTACTGCGCTTCGATTGTGTGCGTACTGCTGCAATATTGTTAACGTGAGTCTTGTAAAACCTTCTTTTTACGTTTACTCTCGTGTTAAAATCTGAATTCTTCTAGAGTTCCTGATCTTCTGGGTGCGCTACAGTCTCTCTACCATGATAACCTCGAGTCT
+
ACBC@CCCBBACCCCDBCCCCCICCCCBBBBB@BDJJ>CC?C@CCCCCBB@B?BAA7<7;BBC@C@CCBCBCCA@<AAABB3AC>A@@@<ABCC@BCC@BA<??@@??>?BBBABAC?CAA@C???@@>>=>;>B@@;>>?====?>===??>>>388;;@@<?<>>>@A@>>>;===>>3>=C;?>BBB/AA==>29/////766=1888(2555=4947737>A>7;;;C9<>>?>@7;;??8==:;;??@@AA@AA@>>>@<>==?99-3-----7333
@ATNG8:01894:06837
GATGGTAGTATATCGCGTCGCTATCCAGAAGATCAGGAACTCTAGAAGAATTCAGATTTTTAACACGAGAGTAAACGTAAAAAGGAGGTTTTACAAGACTCACGTTAACAATATTGCAGCAGTACGCACACAATCGAAGCGCAGTAAGGATGGCTAGTGTAACTAGCAAGAATACCACGAAAGCAAGAAAAAAGAAGTACGCTATTAACTATTAACGTACCTGTCTCTTCCGAAACGAATGAGTACATAGATATACGTATAGCTACCATCGATAACCTCGAGTCT
+
BB;:69;?@CDDDCCCCCCBCCCCC@BBB?CCCC@@?A@FCCBCCD@BB?B?AB@;;;;<);=BACBA@A8777-8?;:995$54=9.555&5<<<<<A@BB@BB8;8;A>AAA?CDDDDCCCCCCCDCBBB@BBBB>@?BBBBBB?B?C:;:;CDBBCAA?BFBBBB?BB@BBB?CC?>=6833,7=??BB)BC@BBBAAAA@@<@;>>>><>>D?BBC@CCBBABB?C?AAA<ABB?>@?ACDCCCCAA@AABBBA?????===;@677<::5;=AAAAAA@>
@ATNG8:01904:06806
GATGGTAGCGCACACATAGATACAGTACTCATTCGTTTCGGAAGAGACAGGTACGTTAATAGTTAATAGCGTACTTCTTTTTCTTGCTTTCGTGGTATTCTTGCTAGTTACACTAGCCATCCTTACTGCGCTTCGATTGTGTGCGTACTGCTGCAATATTGTTAACGTGAGTCTTGTAAAACCTTCTTTTTACGTTTACTCTCGTGTTAAAAATCTGAATTCTTCTAGAGTTCCTGATCTTCTGGGTGTATCAGCGAGTATCTACCATCGATAACCTCGAGTCT
+
AAAB@B<;<CCCBCBCCCCCECCECCCCCDCC@BCCC>CD@D@CCCDDCF@CBCCD@CADEBB@B@BJDDCBBCC?BBBBB5BFABBAD>DDBB?BCD@CC;;:CCCF@CCCCCCCC=@@D@D?CCCDCCBB?BBCC?@ACFCCCCCCCCCAA@B=@@C@CE@B@BBCCDBBCC@B@@@@9@?B?BBBBB5BCCCC;;;DDDDDCCC?CDDD3CCDCD@C@CCACCDCCBB?B@BBCCCC?A@CC>BBCCCCCAAABBEECCCCEAC;;;CCC?B@BBBCCBBB
@ATNG8:01905:06812
GATGGTAGCGCATATCAGCGCAGCCCAGAAAGACTCAGGAACTCTAGAAGAATTCAGATTTTTAACACGAGAGTAAACGTAAAAAGAAGGTTTTACAAGACTCACGTTAACAATATTGCAGCAGTACGCACACAATCGAAGCGCAGTAAGGATGGCTAGTGTAACTAGCAAGAATACCACGAAAGCAAGAAAAAGAAGTACGCTATTAACTATTAACGTACCTGTCTCTTCCGAAACGAATGAGTACTATGTAGAGCTCTATACTACCATCGATAACCTCGAGTCT
+
--::48-----//;;5455:;<<:<055--(-------(-(/4999:<5:;9<5:8944444$5.55;;;>>><>B<BB@BBBC5AA=?4555&5557=>;;;>BBB:B:@A7;;;255=>555=559@<;;;?1669689CBBBBBB;@9>9929@655=<A8=@@B@@=?A699=389>>A6>>?8;<??>.??;:>:>>9<;;6717837,7877=9515:;;=:939.444)4::5555;=====::8888888:;>:<=89953227853.548;//.773
@ATNG8:01907:06818
GATGTAGTGCGTGAGAGAGAGACCCAGAAGATCAGGAACTCTAGAAGAATTCAGATTTTTAACACGAGAGTAAACGTAAAAAGAAGGTTTTACAAGACTCACGTTAACAATATTGCAGCAGTACGCACACAATCGAAGCGCAGTAAGGATGGCTAGTGTAACTAGCAAGAATACCACGAAAGCAAGAAAAATAAGTACGCTATTAACTATTAACGTACCTGTCTCTTCCGAAACGAATGAGTACACATCGTCGTGTCGTGCTACCATCGATAACCTCGAGTCT
+
BBCBBBCBCBBBDDDCCCCDCCCC>CCC@CDCCAA>B@EEDDDBB?AA?B?BCD?????1??BECCCCCCBBB;@<:::::*:B=C?BBB<BCC@AABBCCDBA?B@CC@CCC>@@BBCCBCCCCBBBBBB?CBBB?AABBAA?B?D@C99;:BCCDCCC?CCBBBC?BB?BBB<?????8?@@<@AAAA2@B?BBBBBA??=;?9?@AA<><>?CBB@CA@@CCB<?<?BB=BCD@??>AABCCCCDDBB???A@@AAAABCD@C888C>><>@BBBAABA?
@ATNG8:01908:06819
GATGGTAGTAGTACACTAGTCATACCAGAAGATCAGGAACTCTAGAAGAATTCAGATTTTTAACACGAGAGTAAACGTAAAAAGAAGGTTTTATAAGACTCACGTTAACAATATTGCAGCAGTACGCACACAATCGAAGCGCAGTAAGGATGGCTAGTGTAACTAGCAAGAATACCACGAAAGCAAGAAAAAGAAGTACGCTATTAACTATTAACGTACCTGTCTCTTCCGAAACGAATGAGTACGAGAGAGCACACGTGTCTACCATCGATAACCTCGAGTCT
+
@?AE;>>ABA;;;;>>>@@@@C;@@?C@@;@@@AAB?C<BACA@?B=AA?B?CDDCBCDC3C@CBBCCC@:::C:???C?BB1@@<><@@@8AAA@CIHBBBCCC@C@CC@FCC@BACBBBCCGFGCCCC;;6<A@A=@CBABB::8;@CAB?BABAAABB?BCBB@A=?A>@@?;>>==>8;=>9<>===,==9=@???A====C588>?;?;;;=00+0===>99188788*8==;?BBCCCBAAAACBDBBC???A@==9=616/--3--)-)-;</8888
@ATNG8:01910:06833
GATGGTAGTGCGTGAGAGAGAGACCCAGAAGATCAGGAACTCTAGAAGAATTCAGATTTTTAACACGAGAGTAAACGTAAAAAGAAGGTTTTACAAGACTCACGTTAACAATATTGCAGCAGTACGCACACAATCGAAGCGCAGTAAGGATGGCTAGTGTAACTAGCAAGAATACCACGAAAGCAAGAAAAAAGAAGTACGCTATTAACTATTAACGTACCTGTCTCTTCCGAAACGAATGAGTACTACTCTCAGAGACACACTACCATCGATAACCTCGAGTCT
+
@>?@7;?>>CCCACAFCCCCCCCCD>DCC@CDCB@@??266==BBC?BD=?=?BBABBB=+<8<=>BBBC998;699:9999$9>292959&9:949CABCCCBB<@=@A>ABB@CCA@ADDDCCCCCCCCC@BBCC@AAABAAAA>B?B@@@AFDDCCA@=?AAABC?BB?AAA?CBBBE>@@>;::9999%9A>A>>?CB@>=:=>???B<@=??CBB@BCCCECC?B?BDC=C9979@@CCCCB@@?AA@@B@AAAAAABCBB?A>>>>AB=A=ABCBB???
@ATNG8:01920:06834
GATGGTAGCGAGCGAGTGTGTATACCAGAAGATCAGGAATCTCTAGAAGAATTCAGATTTTTAACAACGAGAGTAAACGTAAAAAGAAGGTTTTACAAGTACTACACGTTAACAATATTGCAGCAGTACGCACACAATCGAAGCGCAGTAAGGATGCTAGTGTAACTAGCAAGAATACCACGAAAGCTAAGAAAAGAAGTACGCTATTAACTATTAACGTACCTGTCTCTTCCGAAACGATGAGTACCTCTCAGACGCTCGTCCTACCATCGATAACCTCTGAGTCT
+
;;>?@C>A@6544444455555599.55<.554444.4.44>::::<8::9;488>>>>>>+<6;;49:;;;555@266=@@@@+;;:@;===.///)///////5544.43997<>>04554444;<455555595;555.554445558A9>696>555<<=7<<>5557::7<<=7::333(3333,3333&3;49333;=666<@<;;;<.5.55;<<666655;;.4.4::1:::555:<<=8;<<<BA??@99:>::3:::39:9<<;;6;8922333388
@ATNG8:01922:06832
GATGGTAGTATATCGCGTCGCTATCCAGAAGATCAGGAACTCTAGAAGAATTCAGATTTTTAACACGAGAGTAAACGTAAAAAGAAGGTTTTACAAGACTCACGTTAACAATATTGCAGCAGTACGCACACAATCGAAGCGCAGTAAGGATGGCTAGTGTGACTAGCAAGAATACCACGAAAGCAAGAAAAAAGAAGTACGCTATTAACTATTAACGTACCTGTCTCTTCCGAAACGAATGAGTACTGTATCTATGTGTGCGCTACCATCGATAACCTCGAGTCT
+
?;;6:<<ACBCBCCCDCCC:;=BBB?BBB@BACBBB>B>CACBCECACC@C@BBCAAAAA0A>AA@@@@C???B>?;@B@@@+;@;=.:::*:CB?<;;B@AA@@>AAEGHCBB@CCBBBCCCCCCCBA@CCABABA?AADC?@?B?B?B;;9;BA@ABBBBC@@?BB>AAAFB@=??89929>><99::99%9?<:;5877;@>:<<<8>@5@;?@;;:=AA@@?CF@C?BA@;@::6:@@ABBBBBBAABB???CCBBACBB@D<?>::://)/59:<;?AAA
@ATNG8:01926:06822
GATGGTAGACACGTGTGCTCTCTCGTACTCATTCGTTTCGGAAGAGACAGGTACGTTAATAGTTAATAGCGTACTTCTTTTTCTTGCTTTCGTGGTATTCTTGCTAGTTACACTAGCCATCCTTACTGCGCTTCGATTGTGTGCGTACTGCTGCAATATTGTTAACGTGAGTCTTGTAAAACCTTCTTTTTACGTTTACTCTCGTGTTAAAATCTGAATTCTTCTAGAGTTCCTGATCTTCTGGGTCTCTCTCTCACGCACTACCATCGATAACCTCTAGTCT
+
@>>C@BBBBEBBBBBBBBBCEDCDEDCCCCBB@BCCC>CC@C@BCB@@ADACDB;:5;=??BC?C?AAACBB==D>BB@??1?A;AAAA8@CBC?AA@;@?000;@@A:@BEAA?;<9<>><A=A@>>>?@@<=>=>5;;==>>??????CAA@@<===:;;7;=BBAAAB>>><>>=CC5D=A5:6===,=;666)------6556+222&2559=6=5:;68889555264:>585>158>A19>?>?@@@BAAA>>>;;;A;===????<?=>>>??>>>
@ATNG8:01878:06860
GATGGTAGTGTCATATGAGAGTGTGTACTCATTCGTTTCGGAAGAGACAGGTACGTTAATAGTTAATATCGTACTTCTTTTTCTTGCTTTCGTGGTATTCTTGCTAGTTACACTAGCCATCCTTACTGCGCTTCGATTGTGTGCGTACTGCTGCAATATTGTTAACGTGAGTCTTGTAAAACCTTCTTTTTACGTTTACTCTCGTGTTAAAAATCTGAATTCTTCTAGAGTTCCTGATCTTCTGGATAGCGACGCGATATACTACCATCGATAACCTCGAGTCT
+
ABBB@BBBCBCBCCCCJEECEDCCCCAAACA@=@BBC>CDAD@BCBBCCC@CHFCC@C@BCCB?B@BCBCCCCCC>@@???,??;@@BB=BGCD@BCEAHE;;;CCDD@CDDDEDCCACCB@B@CDBCBCBB?BCCC@BBBBCCCCCCCAAACDD?CBB?BC?C@BBBBBBCDD@CBBCC;B?B>@@CCC5CDDDD=CBBBCCCBCB?BBBB5BBBCCADACCBCBBCCBB?B@BBBCCC?@?CBCCCCCCCCCCBBBCBBCBCB@B@@@DCA=A>A@ABBAA@
@ATNG8:01883:06877
GATGGTAGCAGACGTGACAGAGCGCCAGAAGATCAGGAACTCTAGAAGAATTCAGATTTTTAACACGAGAGTAAACGTAAAAAGAAGGTTTTACAAGACTCACGTTAACAATATTGCAGCAGTACGCACACAATCGAAGCGCAGTAAGGATGGCTAGTGTAACTAGCAAGAATACCACGAAAGCAAGAAAAAGAAGTACGCTATTAACTATTAACGTACCTGTCTCTTCCGAAACGAATGAGTACGATGAGATCTCGTGTGCTACCATCGATAACCTCGAGTCT
+
55559>>@@ABBBBBBBCBBCCDCIAAAA@BBAC@@=A?BBBBAA@@DC?A?BBC?????.=;@@@AA@A??>A8>>;;;;;$:;<;9;;9+9:9.6B<BBCDBA=B?A@<@BB?BBBDCCCCCCCCCCC@A=@BBA=@@AAAACB?B?B;;8;AACCCEC?CCCCCB?BB@BBB?BBCCD=B::5:BBBB3BB?AAABBC===:=7;<AA=B=>>BA@>@DAABBB?A=AA@8=00+0===@BCBDBCCCC??<>>@>>>>?@@<A;;;===8=>>>>AA>>>
@ATNG8:01896:06878
GATGGTAGCACGAGTCACTCATATCCAGAAGATCAGGAACTCTAGAAGAATTCAGATTTTTAACACGAGAGTAAACGTAAAAAGAAGGTTTTACAAGACTCACGTTAACAATATTGCAGCAGTACGCACACAATCGAAGCGCTGTAAGGATGGCTAGTGTAACTAGCAAGAATACCACGAAAGCAAGAAAAAAGAAGTACGCTATTAACTATTAACGTACCTGTCTCTTCCGAAACGAATGAGTACTGCGTCTCACTCTCGCCTACCATCGATAACCTCGAGTCT
+
CDDE>CBAAA9;6;;@CCCCBCCCC<BBB@CDCB;;9<@CCCBCCD@BB?CHCBC@@@@@0>=BBBBBBCB===7=<@>>>>*=<7<.555&/77290/0@>:<A00+0@;<<A@AABABA;:;BCCCAABA7;:AA>A:::ABBC?C?B;;5:@@@ACBB?BBFCBB?BB????>ABDCC=@::3::9999%9?<C>;=AA>>>;><<A??:?=ABCBB?CHCA@CC?@?AA@8=00+0;:;ABCBBBBCCAAAAACCCCC@ABB?B@??C??:?=A999?:99
@ATNG8:01900:06887
GATGGTAGCATCATGCATATCTCACCAGAAGATCAGGAACTCTAGAAGAATTCAGATTTTTTAACACGAGAGTAAACGTAAAAAGAAGGTTTTACAAGACTCACGTTAACAATATTGCAGCAGTACGCACACAATCGAAGCGCAGTAAGGATGGCTAGTGTAACTAGCAAGAATACCACGAAGCAAGAAAAGAATACGCTATTAACTATTAACTGTACCCTGTCTCTCCGAAAACGATGAGTACAGGAGATACGATATGTCTACCCAATGATAACCTCGAGTCT
+
<<<>7;;=665=;5566559;<<=?85651554<54058555<:9=7@?7;499=:9===8#3,3888869////(///////$4<.5.599+9?;6;<<<;;;??9=9=@=;99;@A@?@AB@?@@@@559/)////)////9<;;7<7;44.44888<;:6;=====9==<778:998A=@==9:::9+9A=>>@7427538/2..3272.......'.558555722222&222222277822,2333......65558...'.(.366626388855576
@ATNG8:01901:06879
GATGGTAGCTCGCTGATGATATCTCCAGAAGATCAGGAACTCTAGAAGAATTCAGATTTTTAACACGAGAGTAAACGTAAAAAGAAGGTTTTACAAGACTCACGTTAACAATATTGCAGCAGTACGCACACAATCGAAGCGCAGTAAGGATGGCTAGTGTAACTAGCAAGAATACCACGAAAAGCAAGAAAAAAGAAGTACGCTATTAACTATTAACGTACCTGTCTCTTCCGAAACGAATGAGTACTACTCTCAGAGACACACTACCATCGATAACCTCGAGTCT
+
DCCC@BA@@>;?;@BBCCBCCBCBCABCBAAAAC;;6;<@>?AA?@<>?=@?BBBAADDF3C?AAAABBB???C?AABBECC3;;55.999*9BB>A;99BBACD@C@CC@DBB?AABBCCDBGDDCAAACD@CBBB?B???BBBC?C@C::;;CBCDCCC?ACCCFF??@>?A>5;;7888*9<>;>@@@AA(AC@A=;@@@@==:=799AA6;5:<B@@=@AAABDD@C?CBB=B::89BAACDBC???B999A???AAAA????<@A@<999*/+/<<<<===
@ATNG8:01904:06864
GATGGTAGCGCACACATAGATACAGTACTCATTCGTTTCGGAAGATGACAGGTTACGTTATAGTTTAATAGCGTACTTCTTTTTCTTGCTTTCGTGGTATTCTTGCTAGTTACACTAGCCATCCTTACTGCGCTTCGAATTGTGTTGCGTACTACTGCAATATTGTTAAACGTGAGTCTTGTAAAACCTTCTTTTTACGTTTACTCTCGTGTTAAAAATCTGAATTCTTCTAGAGTTCCTGATCTTCTGGGATTTGTGCACAGTGCCTACCATCGATAACCTCGAGTCT
+
<444.4444;9995555666<=99995555445<<<<5<?8<8;;9@>>;A)/)////)/;@9<;)5.59<====44.44444$44.489908455.5995<<6;;<;;ABDBCBCB@=6995.9255<999;94955.54955/)/;00/9997:<<<8<<:79=299)/00//95559455<<0:8=056;;;*;====4;;;;@@@??=9====(9999:4:9?><AA@@@@A?C?BA@@CC@BBBB;@@@:AA@A;;;BCBB?CA@<@;;;@;;5;4;;:>?AB@
@ATNG8:01911:06880
GATGGTAGCACACGAGATCTCATCGTACTCATTCGTTTCGGAAGAGACAGGTACGTTTAATAGTTAATAGCGTACTTCTTTTTCTTTGCTTTCGTGGTATTCTTGCTAGTTTACACTAGCCATCCTTACTGCGCTTCGATTGTGTGCGTACTGCTGCAATATTGTTAACGTGAGTCTTGTAAAACCTTCTTTTTACGTTTACTCTCGTGTTAAAAATCTGAATTCTTCTAGAAGTTCCTGATCTTCTGGTGTCTGATCTGTATCACTACCATCGATAACCTCGAGTCT
+
>;@@:B?@@BBA@@556<<@@B665:;99==>59995,5>4;7<;;CBAA=AA>9;837)//<:6:<0.//////839>:99'099(7;7718@@D?A@>;9:377;7333(37;??@AD?BBD?C?AAAA@?8:69>>>5::>=:::;;:@@C>=>@<A>>:>A=B<BAAA>>>>>7<7767(5-5-55555'2755:3:88888999947575(5.//84<3>>99;;//*.;5959><<<A367>;?AA>==???>>>??:;;;;;;?B666--)-)-777;;;;
@ATNG8:01917:06894
GATGGTAGTACATGATAGACGACACCAGAAGATCAGGAACTCTAGAAGAATTCAGATTTTTAACACGAGAGTAAACGTAAAAAGAAGGTTTTACAAGACTCACATTAACAATATTGCAGCAGTACGCACACAATCGAAGCGCAGTAAGGATGGCTAGTGTAACTAGCAAGAATACCACGAAAAGCAAGAAAAAAGAAGTTACGCTATTAACTATTAACGTACCTGTCTCTTCCGAAACGAATGAGTACGATGAGATCTCGTGTGCTACCATCGATAACCTCGAGTCT
+
?<BB?B=BBBCCBGCCAA><000/0)//=7<BBBA@=@@B;;;@@C?AA?A=@?@AAA@A0A299@;;6A<@@E<B:96??A+>B?B?CDD9CCEACC;:<@A;:37:@??CCB@BBCCAABACCCB@@@;;7;AAA@CBBAABBB==+000+0AA@A;=B<BD@@@@<@@=::9=?>0000)000)/??@@@'=9133.7;>A?@A?C@BAAA?B???BCD@DED;;;H?B=AAC>BBC?BBB@@?AB@::999?@@@AAA978BBB?BA==><;6<9878=?@@@
@ATNG8:01923:06870
GATGGTAGCGCGACGAGCGTAGACCCAGAAGATCAGGAACTCTAGAAGAATTCAGATTTTTAACACGAGAGTAAACGTAAAAAGAAGGTTTTACAAGACTCACGTTAACAATATTGCAGCAGTACGCACACAATCGAAGCGCAGTAAGGATGGCTAGTGTAACTAGCAAGAATACCACGAAAGCAAGAAAAAGAAGTACGCTATTAACTATTAACGTACCTGTCTCTTCCGAAACGAATGAGTACAGAGAGTACGATATGTCTACCATCGATAACCTCGAGTCT
+
BBAB@CCBBBC@AACCGCCCCCBBC>BCCACC@@AB?B>A@CDDBB?BB?A@AAABCCCC3C<>>BBBCCCCCC>AA@@@??0>A=B?BCC<CDIBDBBBCCCCC?B?AB@BBB?BCCCCCCCCCCCCCCCD?CBBB>@@AABBBB>B@CAB@CCCCCCCB>AACCCC?BB@BBB=??BBB=CBB?AAAAB2BC@CAAABAAAA1738;@>1858DCCC@CC@?@CB?B?BCC@CDC?BAAABBBBBBABBBB@@@BBBB>>=AA;A667A??5:7:???@???
@ATNG8:01879:06905
GATGGTAGCACGACACGACGATGTGTACTCATTCGTTTCGGAAGAGACAGGTACGTTAATAGTTAATAGCGTACTGCTTTTTCTTGCTTTCGTGGTATTCTTGCTAGTTACACTAGCCATCCTTACTGCGCTTCGATTGTGTGCGTACTGCTGCAATATTGTTAACGTGAGTCTTGTAAAACCTTCTTTTTACGTTTACTCTCGTGTTAAAAATCTGAATTCTTCTAGATTCCTGATCTTCTGGTATGACTAGTGTACTACTACCATCGATAACCTCGAGTCT
+
BBCDABBBDGGB<BCCECB;69ABCBBCBBBB@BBCLICC@CAB@@@BBE@BBB;;9;=@@@D?C?CCCCBBB=BCBC===+BB8DABA;ACCC?BBC?BB=?>??AB?BBBBBBBA?AA=;@;@ADDAAAA<ABAA<@@?>>>@AA@<>@AB<>:>?@<@@;>;>AAAAA@@@<@>>>>5>=B<?>AAA/BA:::)//////96589>=C=*;7757490//*/==6663837///8848<C68:>>@??A@@???AAAA??><<:::>>>=B<@>>>@?>>
@ATNG8:01879:06925
GATGGTAGACATATCGTACTCTCTGTACTCATTCGTTTCGGAAGAGACAGGTACGTAATAGTTAATAGCGTACTTCTTTTTCTTGCTTTCGTTGGTATTCTTGCTAGTTACACTAGCCATCCTTACTGCGCTTCGATTGTGTGCGTACTGCTGCAATATTGTTAACGTGAGTCTTGTAAAAACCTTCTTTTTACGTTTACTCTCGTGTTAAAAATCTGAATTCTTCTAGAGTTCCTGATCTTCTGGTGAGATATGCATGATGCTACCATCGATAACCTCGAGTCT
+
995<9==BCCDDCCCCB=>CC;99==<ABCBB@CBBB<BD>A=AA;95<=8<=//0:+//7746588?A;;<:?6:;>?=+:@;>:88(777,78<77/3<177?@:?<AABAAA@@<@@@<><>?@>>>>=<@?>><==>D=<=A@@@===@@>4:881894:;A?@@A@@@A3756676'57=687777(7;<;;3:7;7888>>>89898*7///<,/,8B=B??>AAC<A<ABA=;;6;;?<A??>>>@@@B@===AAAAAA=>><<=<<8<8<=>@@???
@ATNG8:01885:06901
GATGGTAGTATAGAGCTCTACATAGTACTCATTCGTTTCGGAAGAGACAGGTACGTTAATAGTTAATAGCGTACTTCTTTTTCTTGCTTTCGTGGTATTCTTGCTAGTTACACTAGCCATCCTTACTGCGCTTCGATTGTGTGCGTACTGCTGCAATATTGTTAACGTGAGTCTTGTAAAACCTTCTTTTTACGTTTACTCTCGTGTTAAAAATCTGAATTCTTCTAGAGTCCTGATCTTCTGGCGCGTATGTATGTCGCCTACCATCGATAACCTCGAGTCT
+
@BBB@BBDDCCCCBCCCBBCCCDDCBBBBC99::BBB?CC@C?BBBCCCC?CCB@@>@>AAAB@C@CBBB@AABB>BBCDC2CA?A999.9@@A?BBB@BB?B@?@9899>CAA@??;?@@<@:>A?>>@??<@A??:>AAA@AA;==A>>>><>8==<6>>495;>>A@@AA@<@>>>>3>:>488888(8=@DD8==??@@B@??8====.=;;;B=B=AA;???@AAAB:>>AAA?;>>>9=;=>=?BB@@>>>>DD988=68///;<<1616=>>>>==
@ATNG8:01885:06945
GATGGTAGTATCTGTCTACGAGAGCCAGAAGATCAGGAACTCTAGAAGAATTCAGATTTTTAACATCGAGAGTAAACGTAAAAAGAAGGTTTTACAAGACTCACGTTAACAATATTGCAGCAGTACGCACACAATCGAAGCGCAGTAAGGATGGCTAGTGTAACTAGCAAGAATACCACGAAAGCAAGAAAAATAAGTACGCTATTAACTATTAACGTACCTGTCTCTTCCGAAACGAATGAGTACTGTATCTATGTGTGCGCTACCATCGATAACCTCGAGTCT
+
BCAB?BBB@AB@@@?CBBCCCDCCDADCC?BB<;<B7;59??=>>B?BB=A?@>>9:999(:<?987?><8@>B=;:</////$//(/(///&/893:==;;95..(.(.5055849;::?@?EBBBCDBBBA?CDDD=@ABCBBAA>B@CCC?CCBBCCCC?BBCABB@BB>BBA499???8?@@;=????1?A?C@?;AA@>?:>6;:AA<A<@@B::6:A@@?BB?B?BCC?CAA?ACCCBBBBBBBBBBBBBCB@@@BCCCA=C;::>::5:5:><??:;;
@ATNG8:01894:06938
GATGGTAGTATCTGTCTACGAGAGCCAGAAGATCAGGAACTCTAGAAGAATTCAGATTTTTAACACGAGAGTAAACGTAAAATGAAGGTTTTACAAGACTCACGTTAACAATATTGCAGCAGTACGCACACAATCGAAGCGCAGTAAGGATGGCTAGTGTAACTAGCAAGAATACCACGAAAGCAAGAAAAAAGAAGTACGCTATTAACTATTAACGTACCTGTCTCTTCCGAAACGAATGAGTACACATCGTCGTGTCGTGCTACCATCGATAACCTCGAGTCT
+
::8:7:<AA@;65=<@@BBA??BBA<ABB?BDBAAC7;50::///:6::6:437373999(99A?<>BCBAAAA8:9:444&4;;5:.444&5999>A@<BCA;;:;?BCACDB?CCFDCCCCCCBBBBBAC@CCBB?BBCBBBCC?B?B999:DBBAAAA?CAAABB?BC>CCC>@@999+999299::::%:=;7:48CABAA;@<>=>><?=B@BBC@CB;::BC?B=:::5:AA=BBBBBBBACACCCCACCCBAAAABC??=>@??B>><>@BBBBABBB
@ATNG8:01900:06905
GATGGTAGAGAGACTGTATCGCACCCAGAAGATCAGGAACTCTAGAAGAATTCAGATTTTTAACACGAGAGTAAACGTAAAAAGAAGGTTTTACAAGACTCACGTTAACAATATTGCAGCAGTACGCACACAATCGGAGCGCAGTAAGTATGGCTAGTGTAACTAGCAAGAATACCACGAAAGCAAGAAAAAAGAAGTACGCTATTAACTATTAACGTACCTGTCTCTTCCGAAACGAATGAGTACAGAGAGTACGATATGTCTACCATCGATAACCTCGAGTCT
+
@?@B>BCCCCBBBCCBBBCCCCCCD=CCC@CBBCBB?B@CBBCDDC@CA?C?CCCBBBBB3B@CCCCDCCCBBC@BCAABBB5BF@F@BCC<CCCACBBBBBB998<@DD@DBB?BBCCDCFD@BBCDBBAC?CCC?BC@@ABB@@>ABBBB?@DCCCAAA>ACCBBB>BB@>>?<>>999,8<<99999:9%9?;?988DBCBB8;78<?@9>:=BBBB?BBABACC?C?BBB?BBB?BBBBBCCCCCCCAAACAACB@@@@@BA;A556=<<8<9=??@A>>>
@ATNG8:01901:06930
GATGGTAGCAGACGTGACAGAGCGCCAGAAGATCAGGAACTCTAGAAGAATTCAGATTTTAACACGAGAGTAAACGTAAAAGAAGGTTTACAAGACTCACGTTAACAATATTGCAGCAGTACGCACACAATCGAAGCGCAGTAAGGTGGCTAGTGTAACTAGCAAGAATACCACGAAAAGCAAGAAAAAGAAGTACGCTATTAACTATTAACGTACCTGTCTCTTCCGAAACGAATGAGTACAGAGAGTACGATATGTCTACCATCGATAACCTCGAGTCT
+
55<=8====<:545<:556<;9955.55579;;=<<8<899AB@??=::5:6=D>99:9+79<>=888=433=3775555&5:7<.55)5<<7>66665999.4.94.48838>>=>BBBAAACBBB;;69??@;?BBABBBA:@<00*0:::<;>=9=<;?;=8<<75536883333&388,34?>>+==8<<<::;355=@==@@@>A=AAAAC?BCAAABB?B?BDD;?;<8;;BB;:9A???A?@@???@AABBFBCB@F:::B9959=>>===?>;
@ATNG8:01904:06923
GATGGACGAGCGTCTGAGAGGTACTCATTCGTTTCGGAAGAGACAGGTACGTTAATAGTTAATAGCGTACTTCTTTTTCTTGCTTTCGTGGTATTCTTGCTAGTTACACTAGCCATCCTTACTGCGCTTCGATTGTGTGCGTACTGCTGCAATATTGTTAACGTGAGTCTTGTAAAACCTTCTTTTTACGTTTACTCTCGTGTTAAAAAATCTGAATTCTTCTAGAGTTCCTGATCTTCTGGTGTCTGATCTGTATCACTACCATCGATAACCTCGAGTCT
+
A<<B:;;6CDABB966;<<@BBBAAA@@<@DBB=CCACACCBBBBB@ABA>>;=:=<>>2703AAABBBA@>;;;;;);@==9::-8=:<4><A<=@499<@DD>AAA997>?;=?;7:6<<///===5=@@C:<=@===B>>>@@???AA<A@@9::1819>;;?>A;;5;==;<.<;B:=9AAA.@A?BB=?@@@>>><<>088887#522//)/1//)/8;9<A@4<6;8>>?>8<@B9B:=;<787773;=8774BBC7==9:9/0)/5///=<;88
@ATNG8:01905:06935
GATGGTAGGACTGCGCACACATCCCAGAAGATCCAGGAACTCTAGAAGAATTCAGATTTTTAACATCGAGAGTAAACGTAAAAAAGAAGGTTTTACAAGACTCACGTTAACAATATTGCAGCAGTACGCACACAATCGAAGCGCAGTAAGGATGGCTAGTGTAACTAGCAAGAATACCACGAAAAGCAAGAAAAAAGAAGTACGCTATTAACTATTAACGTACCTGTCTCTTCCGAAACGAATGAGTACTACTCTCAGAGACACACTACCATCGATAACCTCGAGTCT
+
:5557=<<?BB@=;<<=5559<::4:9934/--(-5(-(,25-//:4:8150/////:9:):48555:;<<<<<<4556>>>A>&;;38.333&3894:==<<:://)/6;=5=?B?@??ACCFEBBBDCCCBB?BCBB>AABBBBBC?C@CBB?BBBBBBBB?CDCCDC@9979A?8<<9999*9<<;@BBBBB)CB?@868A@??@:=:<<AA7;7;>C@@=?A@AABB?B?BBB=BCC?BCCCCCCCBBBBBBCCAAAB>>>A@::5:=====<8=9=@AAA;;;
@ATNG8:01907:06909
GATGGTAGTATATCGCGTCGCTATCCAGAAGATCAGGAACTCTAGAAGAATTCAGATTTTTAACACGAGAGTAAACGTAAAAAGAAGGTTTTACAAGACTCACGTTAACAATATTGCAGCAGTACGCACACAATCGAAGCGCAGTAAGGATGGCTAGTGTAACTAGCAAGAATACCACGAAAGCAAGAAAAAAGAAGTACGCTATTAACTATTAACGTACCTGTCTCTTCCGAAACGAATGAGTACTGTATCTATGTGTGCGCTACCATCGATAACCTCGAGTCT
+
A;?@9;ACCDCCCBBBBCDABABBC@BAC:;;CBBB@C?BBCCCCC@CC@C@CDDBBBBB1A=BA8:9BB885=4::::;;;*;@=@2999&59925@@@AA<9;592992:>>;?@@ACECCCCCCCCCBB?ABBD?@@BA@?@DDE@D;;6;@@:::@A?BBBBBB?BB?BCB?@@BBB<:994778899%9>;<=??@@@>>;>:;:;A:?:;;@A@=AA@?@BE@D=@A@8@00*0=@@BBCBBBBBBBBCBBF:::DC@@@<B?>>>;;7;=AAAA>?>8
@ATNG8:01908:06902
GATGGTAGTGATACAGATCAGACACCAGAAGATCAGGAACTCTAGAAGAATTCAGATTTTTAACACGAGAGTAAACGTAAAAAGAAGGTTTACAAGACTCACGTTAACAATATTGCAGCAGTACGCACACAATCGAAGCGCAGTAAGGATGGCTAGTGTAACTAGCAAGAATACCACGAAGCAAGAAAAAGAAGTACGCTATTAACTATTAACGTACCTGTCTCTTCCGAAACGAATGAGTACTATGTAGAGCTCTATACTACCATCGATAACCTCGAGTCT
+
<>>@.44;444555;556<6566669<<<7;;<<:9395//////;:??9<8>=433;;;);2888888;;:99/7394444$4<7<5;;3;9<496655//--(-0--(--/)/:<<<>;<;<AB@BBBC>AA<;5;::?=?>A=A>C;:4:?>596>>:====<<8::=??:6?>;;6777178888)33.38889795505599::6:455@BA?A@?:8:9-3-3/919//)///8889<<;<::888888::::;;:837...768395;;;@@A@5
@ATNG8:01908:06919
GATGGTAGACACGTGTGCTCTCTCGTACTCATTCGTTTCGGAAGTGACAGGTACGTTAATAGTTAATAGCGTACTTCTTTTTCTTGCTTTCGTGGTATTCTTGCTTGTTACACTAGCCATCCTTACTGCGCTTCGATTGTGTGCGTACTGCTGCAATATTGTTAACGTGAGTCTTGTAAAACCTTCTTTTTACGTTTACTCTCGTGTTAAAAATCTGAATTCTTCTATAGTTCCTGATCTTCTGGAGATACACATGATACTCTACCATCGATAACCTCGAGTCT
+
ABDD@CCCBCCCAAABBBCCBBBCCCBBBDCCACBBB=BD@B?BBBCDCD@CCB@@>@?CBBC@C?BBBBBBBBB>CCCCC3BB?B>??:?CCC?ABC?A?9???9?@<ABBBCCCC=@<@<@<?@@A@>>><AAAA;AAAA>>>@AA@@@A<>=<@==:>A=B<?@@@?>>>C:==>>>2><@5;;;;;+;@9:919/////866919897(5555:6:45505:::=9>4=6;779<<///8488==>>>BA@@@===?==<A<>>88>88*/*/9;;;=>9
@ATNG8:01909:06942
GATGGTAGGACGAGCGTCTGAGAGGTACTCATTCGTTTCGGAAGAGACAGGTACGTTAATAGTTAATAGCGTACTTCTTTTTCTTGCTTTCGTGGTATTCTTGCTAGTTACACTAGCCATCCTTACTGCGCTTCGATTGTGTGCGTACTGCTGCAATATTGTTAACGTGAGTCTTGTAAAACCTTCTTTTTACGTTTACTCTCGTGTTAAAAATCTGAATTCTTCTAGAGTTCCTGATCTTCTGGATATGAGTGACTCGTGCTACCATGATAACCTCGAGTCT
+
A@AB?C@B=@AA99?>AAABBBBB?BBBCBCCA;;<E?DD@C@CCCCCCKACCCCC@C?A@BDAGADABAC@;>@<99:;;*9@:ACCF>BBBCACCC?BD9;;@BBCABBBAA@CD9:;C?B>BBCCCGCC@CDBB>AACBBBCDCCCCCA@@B=;;;7<B@C@CCBBBBB;;::@FDD9G;;;;CGGJ.;;;;;0;:AAAABB?@=@CCC5CCB;;:;@CC@CCCBBBB@C@CCBBBD@CBBACCHAAACBCCBBBEBCBBCCABA@@::2:;>@ABA??@
@ATNG8:01911:06939
GATGGTAGTAGTACACTAGTCATACCAGAAGATCAGGAACTCTAGAAGAATTCAGATTTTTAACACGAGAGTAAACGTAAAAAGAAGGTTTTACAAGACTCACGTTAACAATATTGCAGCAGTACGCACACAATCGAAGCGCAGTAAGGATGGCTAGTGTAACTAGCAAGAATACCACGAAAGCAAGAAAAAGAAGTACGCTATTAACTATTAACGTACCTGTCTCTTCCGAAACGAATGAGTACTACTCTCAGAGACACACTACCATCGATAACCTCGAGTCT
+
A>@@9===BGDCCBBBBCGCGBCCE?BCBADC;;;B<A=ABC?@@C?BB=A=?@??<<<<'<5>?<BBBCCCCD;@?:9999'5?;?.999&9:@=@ABBBBDBC?C@BB?BBA>ABCDCBCHEGHCBCBBE?BAAA?BBCBBCBB>B?B@@>@BBBCCBC?CCCCBA???:?@@:@@@AA<@?@?BBBBB3??<????CABBB:=:>???;?:==A;;6;AB@AAD>A?AA@9?9979CCBBB???CBBABABAAABB>A>>=@=A;::;;;:>=@>>>@@@A
@ATNG8:01920:06948
GATGGTAGGCACTGCGCACACATCCCAGAAGATCAGGAACTCTAGAAGAATTCAGATTTTTAACACGAGAGTAAACGTAAAAAGAAGGTTTTACAAGACTCACGTTAACAATATTGCAGCAGTACGCACACAATCGAAGCGCAGTAAGGATGGCTAGTGTAACTAGCAAGAATACCACGAAGCAAGAAAAAAGAAGTACGCTATTAACTATTAACGTACCTGTCTCTTCCGAAACGATGAGTACGTGTGACGTACGTGAGCTACCATCGATAACCTCGAGTCT
+
<<?B<@==7;<@ECA=;;555555<4<<=99;BC<<:;ABBBAA@@;??;<7<=;;;;;;':58888:==:=>>*3399999$5>8>2555'5;<7=969=?::@40+0<6:00*000/BA<<==>CDCCBA=@?:;57==:=?58598A>:7;;;:?;;;8<=;8888;@?:<:6=:33/3376333377$597==:>858?:;::::8<3<485?CB??=::555:>9=BC<B4448=;>AB>?>?ABCBBBBBBBBB@A@?<@>;<A8978=B???@@>>
@ATNG8:01921:06902
GATGGTAGTGTGTCTCTGAGAGTAGTACTCATTCGTTTCGGAAGAGACAGGTACGTTAATAGTTAATAGCGTACTTCTTTTTCTTGCTTTCGTGGTATTCTTGCTAGTTACACTAGCCATCCTTACTGCGCTTCGATTGTGTGCGTACTGCTGCAATATTGTTAACGTGAGTCTTGTAAAACCTTCTTTTTACGTTTACTCTCGTGTTAAAAATCTGAATTCTTCTAGAGTTCCTGATCTTCTGTCTACTACACTGTACTCTACCATCGATAACCTCGAGTCT
+
BB@@>@BCCBCCBBBCCECDCCCCCCBBBDCB@BCCC=CC@C?BBBCBCC?DDDDG?C=BCCC?C@CCCCCCCCC?BBCDC5DD?BBCD?CCBC@CGEAFC@BBBBBC@CCCIEDCB>BBD?B@CCBBCCCC@BBBB>ABCCCBBBCCCCCCCAB?BCCADD?B?BBCDCCCBB>AAAAA9B=A>ABBBB0ABAAA8;;BCCCJBBB?CDFD3CBBCCBD@BB@CCCCCCC?C@BBBCCC@BBCCCCCCCCBBCCBBBDDCCCD?B9::A::7:@CCCAAABB
@ATNG8:01922:06940
GATGGTAGAGTATCATGTGTATCTCCAGAAGATCAGGAACTCTAGAAGAATTCAGATTTTTAACACGAGAGTAAACGTAAAAAGAAGGTTTTACAAGACTCACGTTAACAATATTGCAGCAGTACGCACACAATCGAAGCGCAGTAAGGATGGTTAGTGTAACTAGCAAGAATACCACGAAAGCAAGAAAAAAGAAGTACGCTATTAACTATTAACGTACCTGTCTCTTCCTAAACGAATGAGTACGTGTGACGTACGTGAGCTACCATCGATAACCTCGAGTCT
+
BCCC?CCBBBBBBBBBCHHCCCCCC@CCB@BBBBBB@B?BBCBCCD@@@?A@CBBBCCCC5C@CCDJCCCAAAD>BBBCCCC5CC@C>BBB9BBB?CAA@BCC::8;?CC?BBC?BBBBBBBCCCCDCCCCC@CBBC@BBBCCCAA?C@BCFAD>BBCCBB@BBCC@?=?B?:99@DB>>>7>>>9::::::%:>;>98:BCDDC?C>ABBA<@<@@CBB>BBACCBB?B@CDC>C::8;CCBCCCAAABCCCCBBCBAACBBB@=:=000?::7:7>CBAAABB
@ATNG8:01926:06929
GATGGTAGACATATCGTACTCTCTGTACTCATTCGTTTCGGAAGAGACAGGTACGTTAATAGTTAATAGCGTACTTCTTTTTCTTGCTTTCGTGGTATTCTTGCTAGTTACACTAGCCATCCTTACTGCGCTTCGATTGTGTGCGTACTGCTGCAATATTGTTAACGTGAGTCTTGTAAAACCTTCTTTTTACGTTTACTCTCGTGTTAAAAATCTGAATTCTTCTAGAGGTTCCTGATCTTCTGGTGTCGTCTATCATGTACTACCATCGATAACCTCGAGTCT
+
@::;:>?BDCBBBBBCEFCBBBCCCCCBB@;;8;CCD=BB@C@DDCBBBB?BC???<?>AACA?B@BFCCBAB=E@BBAA@2@@:@997,7?@A?BBB?BB??>@BCC?BBB??@@@:??A=D<B@@>=>===@?>><??@A>==A?;;;B>>>D=?@?<??<?<AAACDBBAA<?====/<1818::::*:<:;:17<;<<=>>>>=BBCA/A@=;:5;<==:=?BB>=:==B=BA???B;??B=@@@AAA>=>??>=>??>>>A<@@@A?;;7=7///88;;;
@ATNG8:01926:06943
GATGGTAGAGAGAGCTCTCTCATCGTACTCATTCGTTTCGGAAGAGACAGGTACGTTAATAGTTAATAGCGTACTTCTTTTTCTTGCTTTCGTGGTATTCTTGCTAGTTACACTAGCCATCCTTACTGCGCTTCGATTGTGTGCGTACTGCTGCAATATTGTTAACGTGAGTCTTGTAAAACCTTCTTTTTACGTTTACTCTCGTGTTAAAAATCTGAATTCTTCTAGAGTTCCTGATCTTCTGGGCAGACTCTCACACGCCTACCATCGATAACCTCGAGTCT
+
AC:98:>BBCBCCDB:;;DCCCCECCBBCCBB@CCCF>DD?B?BDCEDBB@CCC??=@>ABBC?B?AAECCBBBC?99999(9=<AABB=BBBC?ABB@@?8@99:@@<??BBEBBB?B>>:=:>BAA?>>A<BBAA;@>>>???AA@@@>>>>?:9:::==9>=???BBBB??;@@ABB5><>;>>DDD/AA@@@6<<<<<<?<==<@AAA/A;;;E<@<??=?@@?;;;=B=AACBBC8;;>=5<<<:::<<=@@AAA@699979///;<=7@<@====///
@ATNG8:01879:06952
GATGGTAGCACGAGTCACTCATATCCAGAAGATCAGGAACTCTAGAAGAATTCAGATTTTTAACACGAGAGTAAACGTAAAAAGAAGGTTTTACAAGACTCACGTTAACAATATTGCAGCAGTACGCACACAATCGAAGCGCAGTAAGGATGGCTAGTGTAACTAGCAAGAATACCACGAAAGCAAGAAAAAAGAAGTACGCTATTAACTATTAACGTACCTGTCTCTTCCGAAACGAATGAGTACAGAGAGTACGATATGTCTACCATCGATAACCTCGAGTCT
+
@A@@=@BCBBBBCBBCCCDBBBBBB8BCB?BACC;;8;7;;CCCCG@BC@B@BBABCBBB+B;CB=CCBA@<==19895555$597<.555&5<<9<BBC;;99969?CC?CCC?BCCCCCCICBBBBBBBC?CCCC@C@??AA994;=@;;6;BBABBCC?CBCBBB@BB?AAB9:9DDD>@=>99:9999%9?;>A@ABAAAA:=:<ABB<A<<;ABA?BB;;:AA=@?@AB:@@D?CAAABBCBBBCBBBBAABCDDCAAABB=?888===1706==?AB;;
@ATNG8:01883:06993
GATGGTAGAGAGAGCTCTCTCATCGTACTCATTCGTTTCGGAAGAGACAGGTACGTTAATAGTTAATAGCGTACTTCTTTTTCTTGCTTTCGTGGTATTCTTGCTAGTTACACTAGCCATCCTTACTGCGCTTCGATTGTGTGCGTACTGCTGCAATATTGTTAACGTGAGTCTTGTAAAACCTTCTTTTTACGTTTACTCTCGTGTTAAAAATCTGAATTCTTCTAGAGTTCCTGATCTTCTGGTATACACACTCGCTCGCTACCATCGATAACCTCGAGTCT
+
?@BC?BCCCCCCCCDBAACBBACCBCCCBBCC?CAAA>AC@GACBBBCBC@;9;@@;::=B=D@D?AABCBC????AABBB3CC?BBBD>BBBC>A@@<>>8:99?7807@?AABBB@@@@<A<AAAA;;;>:=ACD7::@:9:A<<::;@?===188=8==8<4;>@@?@AAA777>>>.>7;279;;;+8:777.7------//7-5552$2788:5=5==6988777;6>5985;;A<>>@=@@@AAAAB>=>?>>>>==@A;>>>>>@@=@:>=A>>>>>
@ATNG8:01889:06960
GATGGTAGTCTCAGATAGTCTATAGTACTCATTCGTTTCGGAGAGACAGGTACGTTAATAGTTAATAGCGTACTTCTTTTTCTTGCTTTCGTGGTATTCTTGCTAGTTACACTAGCCATCCTTACTGCGCTTCGATTGTGTGCGTACTGCTGCAATATTGTTAACGTGAGTCTTGTAAGACCTTCTTTTTACGTTTACTCTCGTGTTAAAAATCTGAATTCTTCTAGAGTTCCTGATCTTCTGGGTCTCTCTCTCACGCACTAACACGATAACCTCGAGTCT
+
C@@A:B<@BCDCCCCCCCCCCCCCCCCCBBBC@CCCC=CC@DCCCBCED?CCBCD@C@CCCC?B@CEDCCCDED=@???<,@?=@ABB=ACCC?BBC?CB;;;CEBC@CCCCCCCC@BBC@C?CCCBBBBC?CCCC?CCCBABBBCCCBBCBBB?CBB@BB?B?BBBBBCBBC@CCE@CCC@C?CCFED5EDCCB>BCCCBCBBBBAEDDD5BBCBB@B@CC?BCCCCCC@B@BBBCFC=@@BF?CCCCBBBBBBBBBBBBBB@CCB;;;B?B@CCCAAABB
@ATNG8:01891:06974
GATGGTAGCAGACGTGACAGAGCGCCAGAAGATCAGGAACTCTAGAAGAATTCAGATTTTTAACACGAGAGTAAACGTAAAAAGAAGGTTTTACAAGACTCACGTTAACAATATTGCAGCAGTACGCACACAATCGAAGCGCAGTAAGGATGGCTAGTGTAACTAGCAAGAATACCACGAAAGCAAGAAAAAGAAGTACGCTATTAACTATTAACGTACCTGTCTCTTCCGAAACGAATGAGTACTATGTAGAGCTCTATACTACCATCGATAACCTCGAGTCCT
+
4444.499<=566<====<<A??@@2555.5=<:<=:>5:>>::;<7440423333////$/(////998:<<=188===;=*;949.555&5999>996;;===7;7;=459D@>>>99:599555594440444<3:9::;===9?<@AA=A9:5;99>;885:><6?>6<7444====2:871777;;,;?187=955525,5466::48585>::5::444998<7;;A3845488:<:?@B=>>??;;833226552223.3...332,3355.----(-
@ATNG8:01892:06955
GATGGTAGCACGAGTCACTCATATCCAGAAGATCAGGAACTCTAGAAGAATTCAGATTTTTAACACGAGAGTAAACGTAAAAAGAAGGTTTTACAAGACTCACGTTAACAATATTGCAGCAGTACGCACACAATCGAAGCGCAGTAAGGATGGCTAGTGTAACTAGCAAGAATACCACGAAGGCAAGAAAAAAGAAGTACGCTATTAACTATTAACGTACCTGTCTCTTCCGAAACGAATGAGTACAGAGAGTACGATATGTCTACCATCGATAACCTCGAGTCT
+
@?CC>?ABAAB@;55;<BCCEEDDD@DCC@BBBB;;5;7;:ACDAA=;;6;;@AA;;;;:$95@?;A@BBA?=;/6/0/99:*;=:=:>>>0<6616@BBBB@@A6;6;A@CCC>@@A@BBBBBBBBAAA@@>@@CC?BAAABBAB=A>A;;8;BBBABAB@AAACBB?BB?AAA;==00*05995/00000%9><3947=:>@><><=9>>8><??BCE@@@@AABB@D:@@@8@00,0@@@BBBCCAAABBBBBBBABEBB??;5;;::>>>8=:=?@@@@@>
@ATNG8:01900:06975
GATGGTAGAGTATCATGTGTATCTCCAGAAGATCAGGAACTCTAGAAGAATTCAGATTTTTAACACGAGAGTAAACGTAAAAAGAAGGTTTTACAAGACTCACGTTAACAATATTGCAGCAGTACGCACACAATCGAAGCGCAGTAAGGATGGCTAGTGTAACTAGCAAGAATACCACGAAAAGCAAGAAAAAGAAGTACGCTATTAACTATTAACGTACCTGTCTCTTCCGAAACGAATGAGTACGTGTGACGTACGTGAGCTACCATCGATAACCTCGAGTCT
+
AACA8=<BB<<=<<99///99<<=<8=;;7;>>@@;:=9@<A@>:>29929.49944444$54999;;ACCDCD9B;;;;;;*;929>C>>2B@@:>@@;;;BBC?B@AB?BFE@AABBBBBD;;;CCCBBB>AB@@=@AB@@@BC@C@HDC@AA@GCCBC?B@@@><67713:94<87777(7;717>=<=+8848=:8<=@BA@C>BBB>:?:=:ABB@BB996<<9A:BCB;@?@=@@989????@97:??BBC;;:BCCDAA>::98<;=/7/77<<;;<<
@ATNG8:01904:06956
GATGGTAGCATCATGCATATCTCACCAGAAGATCAGGAACTCTAGAAGAATTCAGATTTTTAACACGAGAGTAAACGTAAAAAGAAGGTTTTACAAGACTCACGTTAACAATATTGCAGCAGTACGCACACAATCGAAGCGCAGTAAGGATGGCTAGTGTAACTAGCAAGAATACCACGAAAGCAAGAAAAAAGAAGTACGCTATTAACTATTAACGTACCTGTCTCTTCCGAAACGAATGAGTACTATGTAGAGCTCTATACTACCATCGATAACCTCGAGTCT
+
BBAB>BABBCCBBBBBHDCCCCBBB?BDD@CCBC;;7:7??CCCBB?AC?A?ABAACCCC+=7BBBBBBCAAAA8<;BBCBD5DC@C=A@@9ABCABCCCCBCBB>B?CC@CCC?BBCBBBCCCCCCBBBCC@BBBB?CCCBCCCC?B?B:::;CBBBCCC?CCCBBB@BB?BBA=@@?>>5<8819999::%:@<A999CB???;?<?@@@<><>BEBB@BBAAACC@B?ACC=CBB?AAACCCBAACCCAABBBBB?@>>>@??=@>>>D==9>:=?A@@678
@ATNG8:01908:06988
GATGGTAGCTCTGCTCTGACTCTCGTACTCATTCGTTTCGGAAGAGCAGGGTACGTTAATAGTTAATAGCGTTACTTCTTTTTCTTGCTTTCGTGGTATTCTTGCTAGTTACACTAGCCATCCTTACTGCGCTTCGATTGTGTGGCGTACTGCTGCAATATTGTTAACGTGAGTCTTGTAAAACCTTCTTTTTACGTTTACTCTCGTGTTAAAAATCTGAATTCTTCTTAGAGTTCCTGATCTTCTGGTGAGATATGCATGATGCTACCATCGATAACCTCGAGTCT
+
8;;<06666<@@;99///<9;;<<<;;;==<<7;;>>7<=8<05595555)55599.5.5:4/)/)///--/)/99377777'79.44;;3::7;27//)//)//9<89.55<555==7;;<9<7=<;;;;:939:44.55555.54444544::883999.44.4.456??@@@>795555&5.5.59999$////7)//99<<<:>>.5555$4;;;;,-(-,(,,(,,-66(/)4<:9::5::;8<:;;54444///////;;//)/7/////386:9994538
@ATNG8:01908:06994
GATGGTAGTGCGTGAGAGAGAGACCCAGAAGATCGGAACTCTAGAAGAATTCAGATTTTTAACACGAGAGTAAACGTAAAAAGAAGGTTTTACAAGACTCACGTTAACAATATTGCAGCAGTACGCACACAATCGAAGCGCAGTAAGGATGGCTAGTGTAACTAGCAAGAATACCACTAAAGCAAGAAAAAGAAGTACGCTATTAACTATTAACGTACCTGTCTCTTCCGAAACGAATGAGTACGTGTGACGTACGTGAGCTACCATCGATAACCTCGAGTCT
+
BBBC?B@CCDCCBBBCCCCECCCCC=CDC@CDCCC@B?DBBBBBE@BB@B?BCBBBCBC3B@BBBBBCBBBBB;A@;;;;;*;A>??BBB;BBB@BA;;;CCCB@D@BB@CCC@CCCECBBCGCCGDBBBC@CEBB?BBBBCCBC?C>A;;7;BAABDBC@AAABBC@BB?>>?@BBBCF>C99799BAB3BC?CBBBA>>BA=A;??AA=B<@?BBB?AAACBBB?B?BCC>BBB@BBBBBFBBBBBDAAABBBCCBBBB990=A000@@A<@<BCD;;;BC
@ATNG8:01911:06991
GATGGTAGCACGAGTCACTCATATCCAGAAGATCAGGAACTCTAGAAGAATTCAGATTTTTAACACGAGAGTAAACGTAAAAAGAAGGTTTTACAAGACTCACGTTAACAATATTGCAGCAGTACGCACACAATCGAAGCGCAGTAAGGATGGCTAGTGTAACTAGCAAGTATACCACGAAAGCAAGAAAAAGAAGTACGCTATTAACTATTAACGTACCTGTCTCTTCCGAAACGAATGAGTACTATGTAGAGCTCTATACTAATCGATAACCTCGAGTCT
+
BBAB?BBBACBC>CBCBBCICBCBC@DCC@CCBBCC@C?BAGJJDC@CC8;;;DDDCDCC3C?BBBCBCA@>?=6<9:;@@@0@B@C<CCC;CHEAFAAACBB::7;?DC@CCC@DB@?ABCCBBBBBBCCC?BCBB=@?A@@ABA?B@B@@>ACCCCBCB?B???BB?@@?BBC5:9???8>@A>ABBBB3BE@B??;ABBAB<@<??AA<@<@@BBC?BDAA@BB?B?BDC=BAC?BBBBBCBABACDBBAAAAAAAAAAAA<>==>=<9=:>DA@?>>>
@ATNG8:01917:06993
GATGGTAGCACGACACGACGATGTGTACTCATTCGTTTCGGAAGAGACAGGTACGTTAATAGTTAATAGCGTACTTCTTTTTCTTAGCTTTCTGTGGTATTCTTGCTAGTTACACTAGCCATCCTTACTGCGCTTCGATTGTGTGCGTACTGCTGCAATATTGTTAACGTGAGTCTTGTAAAACCTTCTTTTTACGTTTAACTCTCGTGTTAAAATCTTGAATTCTTCTAAGAGTTCCTGATCTCTGGACGAGTGTGCAGATACTACCATTCGATAACCTCGAGTCT
+
<<AB?C<AABB@;;BB:66666@BCCBB<<00)0>AA8AC=A<?@AAB;;7;CA@@?@,00/7176:::AAA@9<633333$3317;;8818==@?6@BB;BC;999:57-286562<:78;:=F=====;:;::>>??<A>>?AA===?BB>9777+----37095@@B==;@>A9;<=<=/<4:4:::::*:<<<;-6.5;;;=:969-556&277.593838838996;:::;846/./;5779::<:;;@@<;9,,,22((,,(,2(,,64405225573336
@ATNG8:01921:06988
GATGGTAGTGTGTCTCTGAGAGTAGTACTCATTCGTTTCGGAAGAGACAGGTACGTTAATAGTTAATAGCGTACTTCTTTTTCTTGCTTTCGTGGTATTCTTGCTAGTTACACTAGCCATCCTTACTGCGCTTCGATTGTGTGCGTACTGCTGCAATATTGTTAACGTGAGTCTTGTAAAACCTTCTTTTTACGTTTACTCTCTTGTTATAAATCTGAATTCTTCTAGAGTTCCTGATCTTCTGGAGATATCATCAGCGAGCTACCATCGATAACCTCGAGTCT
+
A<?A9<>BCBBBCBBCCCCCCCCBCBBBCDCC?BDDD<BB@C?CCCCCCB@BBCDGAC@CCCC@D@CCCDCCCCC?CCEEE5CBADCDF?CBBB6;9@;AC@CCCDDI@BCBEDCBB@BCC@C@CCCCCBBB@CCCB?CCCCCCBBCDDBBBBBB?CCC?CC?C@CBBCBBBBC@B@@@@9@@D@CBCCC5CE@@@=ABCCCCCIBA?ACBB=CAAAC@C@BC?BBDBCCB?B@CDCDBB?BBC@CFCBBBBDCCCEBEBBBCB@;@000@00+:=ABCCBBBB
@ATNG8:01923:06998
GATGTAGTGCGTGAGAGAGAGACCCAGAAGATCAGGAACTCTAGAAGAATTCAGATTTTTAACACGAGAGTAAACGTAAAAAGAAGGTTTTACAAGACTCACGTTAACAATATTGCAGCAGTACGCACACAATCGAAGCGCAGTAAGGATGCTAGTGTAACTAGCAAGAATACCACGAAAGCAAGAAAAAGAAGTACGCTATTAACTATTAACGTACCTGTCTCTTCCGAAACGAATGAGTACATAGATATACGTATAGCTACCATCGATAACCTCGAGTCT
+
:5@AAEDCCCC@ABDCCCCCCCCC>BCC@CCDF;;;;>BBCCCCB@BB?B?A??>==>?)=7@B?BBABAAAC=BABBBBB5AC>C4;;;.;AB?BBBBFBBBD@B@BC@BBB?BBCCCDDCCCCCCDAAB@CBBB@BBCCCCCC?C@C:;;ACCEFDC?BBBBBB?CB?BCC>AAAA@;@??9?@@@A2AA@CBAACCAAA<A;>>@@=?<?ABBB@BBBBBBC?C?ACD>CAB?AAABBBBAAABAACCCCCCCAAAA>==8=677><=8==AAA===??
@ATNG8:01882:07001
GATGGTAGTGCGTGAGAGAGAGACCCAGAAGATCAGGAACTCTAGAAGAATTCAGATTTTTAACACGAGAGTAAACGTAAAAAGAAGGTTTTACAAGACTCACGTTAACAATATTGCAGCAGTACGCACACAATCGAAGCGCAGTAAGGATGGCTAGTGTAACTAGCAAGAATACCACGAAAGCAAGAAAAAGAAGTACGCTATTAACTATTAACGTACCTGTCTCTTCCGAAACGAATGAGTACGAGAGAGCACACGTGTCTACCATCGATAACCTCGAGTCT
+
CDCB?BBCBDDBBBDDDCCCCCCBB;B;916@@CBC=A>@BBCEEC@CF?B?BBA@@===+=9BBABBBBBB@=388?@<<?*9:457<==2@BB?AACBBBB@@?@@CE@CBC?BA@AADBCCEDBBBDBA=@?<;5:??>@@@A>A?B;;7:@?>@AAB?BCCCAA?CC??@><?>@AA9>><=AACCC3DD@B@??CB>>@=B<@>>>;>;>?C;;:;BAA;<;?B?ABA<CA@=ABBBBCCBAAAAAAABBBBBBCAAADD?D988A>>8><@@???>>>
@ATNG8:01882:07038
GATGGTAGGACGAGCGTCTGAGAGGTACTCATTCGTTTCGGAAGAGACAGGTACGTTAATAGTTAATAGCGTACTTCTTTTTCTTGCTTTCGTGGTATTCTTGCTAGTTACACTAGCCATCCTTACTGCGCTTCGATTGTGTGCGTACTGCTGCAATATTGTTAACGTGAGTCTTGTAAAACCTTCTTTTTACGTTTACTCTCGTGTTAAAAATCTGAATTCTTCTAGAGTTCCTGATCTTCTGGATATGAGTGACTCGTGCTACCATCGATAACCTCGAGTCT
+
AACB?BBB?BB@@@BBBBCBCCBB?BBBCEEC?CCCD=BB?B?BEECCCD@DJJA@=@@ECCB?EACDCCBBBBF@CCCCC5BB>ABBB<BBBC@CCC@CC;;;BCCC@CCCFBBBD@CCC@D@ECCCCBBB@BCBB?CDDCCBBCCCCCDBBAA@CCC@CC?B?BBCCCCBCCDCAAAA7@?B=BBBBB2BCCCD>CCCCCCCCCC@CDCD5CCCBB@BBDC?BBDCCCB?A@CCCCBB?AAEACCCBBCCCC@?@CCCBBBBB?C::9B@?>A?BBBBB@@@
@ATNG8:01891:07008
GATGGTAGATATATGCACGCTCTACCAGAAGATCAGGAACTCTAGAAGAATTCAGATTTTTAACACGAGAGTAAACGTAAAAAGAAGGTTTTACAAGACTCACGTTAACAATATTGCAGCAGTACGCACACAATCGAAGCGCAGTAAGGATGGCTAGTGTAACTAGCAAGAATACCACGAAAAGCAAGAAAAAAGAAGTACGCTATTAAACTATTAAACGTACCTGTCTCTTCCGAAAACGAATGAGTACTGTATCTATGTGTCGCTACCATCGATAACCTCGAGTCT
+
@A@@=;>BBBCCD=:;CICCCDBBB@C;;25@@AAA=@>BABCCCCABB?B?B@98:BAA3B?BBFBCCBB?>?:89<BCCC5BC?A=@AA7@BB?BBBBCCC;;:;@CC@EDD@BBDDCCCCBCBCCHCBB?CCCC;;:BCBCCC?C?B@@=@BBBBCCC@CCBBECDBB?BAA39:::99+9==9>CCCCC)BB?A:99CCABA4::,8888188(6=C?><?@>==9920*00//&/00)/:>6<8=BBBBBBBBBCBBBBBCCCD@?9:8CBD=A<@@@;;;;;
@ATNG8:01891:07012
GATGGTAGTCATATCGTACTCTCTGTACTCATTCGTTTCGGAAGAGACAGGTACGTTAATAGTTAATAGCGTACTTCTTTTTCTTGCTTTCGTGGTATTCTTGCTAGTTACACTAGCCATCCTTACTGCGCTTCGATTGTGTGCGTACTGCTGCAATATTGTAACGTGAGTCTTGTAAAACCTTCTTTTTACGTTTACTCTCGTGTTAAAAATCTGAATTCTTCTAGAGTTCCTGATCTTCTGGTGTCGTCTATCATGTACTACCATCGATAACCTCGAGTCT
+
@?@CABBBCCDDCABBBCCDECCCCCECDC@@=ABBB=BB?B@CCCCCBA>ABBBB@B>AABC?C?ADCCCC=:?477777'7;6ABB=6=>>>?CBC?BC>?@BBBC?BBBA@@AA;>=@<A<AA>>>@@@=A>>>587==@A@@@>>>B>>>@:==>;>?@<@A@@@AAAA:==AAA5A<A:8////(-3222),,,,,,9879-5222(29;;=393<A:ABB?:;;;>:>?<<=?7::A;>>>AA?;;;@@??@>?>@;;5;===A@A<@<@@A>>>>>
@ATNG8:01909:07023
GATGGTAGTATCTGCACACTCTGTCCAGAAGATCAGGAACTCTAGAAGAATTCAGATTTTTAACACGAGAGTAAACGTAAAAAGAAGGTTTTACAAGACTCACGTTAACAATATCGCAGCAGTACGCACACAATCGAAGCGCAGTAAGGATGGCTAGTGTAACTAGCAAGAATACCACGAAAGCAAGAAAAAGAAGTACGCTATTAACTATTAACGTACCTGTCTCTTCCGAAACGAATGAGACTGTATCTATGTGTGCGCACCATCGATAACCTCGAGTCT
+
CC:::;>CABBBCCCCBBCGGGIBA?ABA?BBBBBA=@?@CCBBAA>AB?A=@@@99999):8???BBAAA999+9?:;;;;$9;892559&5::5<=?CDCDCF?B?@@?@CECCCCCCCBB@@ABB@@@B?CBBC<>>BBBBBB<?;@??;@DBBBADC?BAAABA<AA<@@@6;:=<<3>;;5:??@@/@A<@888@@BCA;?;?AAB<?<==ABB>@@@AABB?A>???:?CC@BBBCCCCCCBBBBBBBBBBCBAADB=B>;::@@:><>@@@@;;;
@ATNG8:01916:07025
GATGGTAGCGCGACGAGCGTAGACCCAGAAGATCAGGAACTCTAGAAGAATTCAGATTTTTAACACGAGAGTAAACGTAAAAAGAAGGTTTTACAAGACTCACGTTAACAATATTGCAGCAGTACGCACACAATCGAAGCGCAGTAAGGATGGCTAGTGTAACTAGCAAGAATACCACGAAAGCAAGAAAAAGAAGTACGCTATTAACTATTAACGTACCTGTCTCTTCCGAAACGAATGAGTACTATGTAGAGCTCTATACTACCATCGATAACCTCGAGTCT
+
//89)//9/4/7:////<<::=655)5996;556<>:>;?<54444.39-3-49:<=>==+;./////9666882335====+55.5.555&5;<7<::6;>;>>8;800)/;:1:=<<>>?@@@BBBBBAB<?999=@@AAAAAA@D@B;;:;BBCCCFD@DAAABB@CC@@??799??>5??=:?AAAB2AA?E??@CCA@@<@;??BD3858>BBC@BCA?@CE?B@DCC>CCC@???BBBBBCBBBBCBAB888?@A@???=@888<88188=AB@@>>>
@ATNG8:01918:07016
GATGGTAGGCGTGTGAGAGTCTGCCCAGAAGATCAGGAACTCTAGAAGAATTCAGATTTTTAACACGAGAGTAAACGTAAAAAGAAGGTTTTACAAGACTCACGTTAACAATATTGCAGCAGTACGCACACAATCGAAGCGCAGTAAGGATGGCTAGTGTAACTAGCAAGAATACCACGAAAGCAAGAAAAAGAAGTACGCTATTAACTATTAACGTACCTGTCTCTTCCGAAACGAATGAGTACGAGAGTCAGAGCAGAGCTACCATCGATAACCTCGAGTCT
+
AADC@GA@>ACBBCE@AACCCB:9:2:CB@CCCCBB@B@CCCBHCC@CB@B@FDCBBDDD3C?AAAAAADBBBC>DBBBAAA/9959?BBC:BFE?BABBCCBAA>A>B@;>>><>?>>><<<>AAA?==;A;??>A7>>@C<>>=9?=B?B>ACBBBAA@?CCAAAA?BD@BBB>@@>><5?9949BCBC3??:==@@AA@@@7:7:?A?7:69?<==<@C@@>>>:=:=DD;@BB@AAAAAAABBBBBC>>BCAA>@@@=;;;7=/00>@=,978>>DH;<;
@ATNG8:01918:07039
GATGGTAGTATCTGCACACTCTGTCCAGAAGATCAGGAACTCTAGAAGAATTCAGATTTTTAACACGAGAGTAAACGTAAAAAGAAGGTTTTACAAGACTCACGTTAACAATATTGCAGCAGTACGCACACAATCGAAGCGCAGTAAGGATGGCTAGTGTAACTAGCAAGAATACCACGAAAGCAAGAAAAAGAAGTACGCTATTAACTATTAACGTACCTGTCTCTTCCGAAACGAATGAGTACACATCGTCGTGTCGTGCTACCATCGATAACCTCGAGTCT
+
CBCC@CBBBBBCCCBBBBCCECEDD?DCE?CCCCCC@C@BBCCCBC@CC@C@CCCABAAA1A@BBAAABCCA@@;@BCCDDD3CC?B?BDD;GEC@DBBCDB@@@?A;@@6:9924:::@ABBECBBBDAAAACCCC?BBCCCCCC?D?CBB?ABBBCCCC@CCACCC@AA>ABB?AB???:?AA?BCCCC2CC?C@@@CCCCA:?:>>AA8;8;CBBB@BCBAAAB?B?BBB>BDG?BAAABCCCCCCCBBBBBC????BBAAA?B>>>BBB?B@BBBBBB>>
@ATNG8:01919:07029
GATGGTAGCTCACGTACGTCACACGTACTCATTCGTTTCGGAAGAGACAGGTACGTTAATAGTTAATAGCGTACTTCTTTTTCTTGCTTTCGTGGTATTCTTGCTAGTTACACTAGCCATCCTTACTGCGCTTCGATTGTGTGCGTACTGCTGCAATATTGTTAACGTGAGTCTTGTAAAACCTTCTTTTTACGTTTACTCTCGTGTTAAATATCTGAATTCTTCTAGAGTTCCTGATCTTCTGGACGACGCGCACTGACACTACCATCGATAACCTCGAGTCT
+
BB;:25<=BB=B@A;@969CBBBCCCCBCDAA?BCCC?CB>B?B@AA@@@=@@CBD@B:;;BB?B?BCCCBB???=?=???.=<;;387,3::=9===8AB779?A@@<@AA998?@<@AD8=8;;;@>@::8;@AB<AAAA@??:;:AAB>>>@<==><@A<@<@@@@A@@??5;;>>>2?=@=CCAAB/@@<<<2<::///99;><@A:@@@@=>=;?=>=:=AA>>>A<A<A@??==5;:;6;=///999>@:::@>>=ABB=>;;;===<A7;;???>>>
@ATNG8:01921:07002
GATGGTAGGAGAGCGTCTGAGAGGTACTCATTCGTTTCGGAAGAGACAGGTACGTTTAATAGTTAATAGACGTAACTTCATTTTTGCTTTGCTTTCGTGGTATTTCTTGCTAGTTACACTAGCCATCCTTACTGCGCTTCGATTGTGTGCGTACTGCTGCAATATTGTTAACGTGAGTCTTGTAAAAACCTTCTTTTTACGTTTACTCTCGTGTTAAAAATCTGAATTCTTCTAGAAGTTCCTGATCTTCTGGTGTCTGATCTGTATCACTACCATCGATAACCTCGAGTCT
+
::;<9><@<<=<<555<:::>:>5>=95555.5>@@8>>;?559595:;59?555<0;59;;;.9259555>883883---666$--55,--5;055<<7;5//)/9)////<>:<=<<;<<<=A@@6:2:AA@A@6929==9499=555999:<;;;<<@8996:DD;@9=@9995<>>9==@@@@+@<?9;;===)66=<@4<59599556<9>>??+95555.57<<75////)/;272979954.44;7=666>>><@>?>@>?999=@=A;;;AAA;@;AA@@AACC
@ATNG8:01925:07011
GATGGTAGATACTCGCTGATACACCCAGAAGATCAGGAACTCTAGAAGAATTCAGATTTTTAACACGAGAGTAAACGTAAAAAGAAGGTTTTACAAGACTCACGTTAACAATATTGCAGCAGTACGCACACAATCGAAGCGCAGTAAGGATGGCTAGTGTAACTAGCAAGAATACCACGAAAGCAAGAAAAAAGAAGTACGCTATTAACTTTTAACGTACCTGTCTCTTCCGTAACGAATGAGTACTGTATCTATGTGTGCGCTACCATCGATAACCTCGAGTCT
+
BBBG@BBBBCBCBBBBCCCBAA@@C>CCC?@ACA;;7;<@@BBDDD?AA=@=@>>>=?=?.<6>><?=A@997;377;:999$9@;>2999&9::4:;:@BDD9;693=@>9::=?A:9:CCCCCBBBCCBB?BBCD?AACCBBBC>A?A;:6;AABBBBB>AACCCC?CD@989?A???@8=<>999999:%:?;8:35:69;905159CC2<<=88;A<AA??;:;8=8<==9=;;5755;<???@??@>>>>>>>=;;;??>B;>;;;===8=<A@?@@@@>
@ATNG8:01930:06408
GATGGTAGCACGACACGACGATGTGTACTCATTCGTTTCGGAAGAGACAGGTACGTTAATAGTTAATAGCGTACTTCTTTTTCTTGCTTTCGTGGATTCTTGCTAGTTACACTAGCCATCCTTACTGCGCTTCGATTGTGTGCGTACTGCTGCAATATTGTTAACGTGAGTCTTGTAAAACCTTCTTTTTACGTTTACTCTCGTGTTAAAAATCTTGAATTCTTCTAGAGTTCCTGATCTTCTGGAGATACACATGATACTCTAACATCGATAACCTCGAGTCT
+
BBBD9;;:<<<556<=>?><;;<@9566;<;;6@:;<6;B>B?BCCCAAAADDBBC>@=@A@@>@?@@?BD??8;633333$3737333(3:;;9<;6;@0//9=9>;?@?<>;//*/68/509<9;=9993::::/67;;;;>9::99@=>>=5:9=:=?;?:=:::><<<;155@@@2A9>488777(78556(6:77752555-/=<=+;//,/95;5==8=886===8>;?>==:;5:==;A===>===>>B@@<::///*/<====77)/)/679;:97
@ATNG8:01931:06438
GATGGTAGTATATCGCGTCGCTATCCAGAAGATCAGGAACTCTAGAAGAATTCAGATTTTTAACACGAGAGTAATCGTAAAAAGAAGGTTTTACAAGACTCACGTTAACAATATTGCAGCAGTACGCACACAATCGAAGCGCAGTAATGATGGCTAGTGTAACTAGCAAGAATACCACGAAAGCAAGAAAAAGAAGTACGCTATTAACTATTAACGTACCTGTCTCTTCCGAAACGAATGAGTACACACTCTCATATGTCACTACCATCGATAACCTCGAGTCT
+
@??;;ECCBBCCBCFCCBBBCCCCD@BBB@DCCCAA?B@CBBDBBB@CB@B@DDCCCCCC5C?BBCBAA@??@;>??@@???0@A>A>AAA9@AA?:::BBBBBD?D@CC?CBC?BC??ACBBABDDBCCCCACBCB9::BBCBBA>AAA::6:B@?@DGE?B???AA<AA<@AA5:9BBA9A??<;AAAA/@@<A588BA;;;<><<AAA7;7:@CCBABCA@@@B>C@BLH>DBB@CCBBBBAAAAAA::9?>@@A@@@@@@D?DCCAA@?=??BBCAABBB
@ATNG8:01935:06446
GATGGTAGATATATGCACGCTCTACCAGAAGATCAGGAACTCTAAGAAGAATTCAGATTTTTAACACGAGAGTAAACGTAAAAAGAAGGTTTTACAAGACTCACGTTAACAATATTGCAGCAGTACGCACACAATCGAAGCGCAGTAAGGATGGCTAGTGTAACTAGCAAGAATACCACGAAAGCAAGAAAAAAGAAGTTACGCTATTAACTATTAACGTACCTGTCTCTTCCGAAACGAATGAGTACATAGATATACGTATAGCTACCATCGATAACCTCGAGTCT
+
89;<:<>CABAAB;96;AACCCCBB?BB@=AA;;94.47/////)/959:6?<ACABBCCC3C?CCBBAAAA999+99;4444$4<7=:@@?2>;;7;>;?>A@99759==;??A;?>@AABACAB;<;B;;;9:;CG@BBBBBCAA?B<@;;:;CBBDCCC@AAA@?@<?A<@AC;>>>BA8?@@=@BDDDC)BB@BB?>??BAAA@D?@@@@<A==<ACD@CBB::9D?B=??A9A9959>?=@ABBBBBB===BBBBBB???@??<=@-----)--33<;@AA@
@ATNG8:01944:06448
GATGGTAGAGAGACTGTAGCGCACCCAGAAGATCAGGAACTCTAGAAGAATTCAGATTTTTAACACGAGAGTAAACGTAAAAAGAAGGTTTTACAAGACTCACGTTACAATATTGCAGCAGTACGCACACAATCGAAGCGCAGTAAGGATGGCTAGTGTAACTAGCAAGAATACCACGAAAGCAAGAAAAAGAAGTACGCTATTAACTATTAACGTACCTGTCTCTTCCGAAACGAATGAGTACCTCTCAGACGCTCGCCTACCATCGATAACCTCGAGTCT
+
@BAB?BDCCCBBBCBBBDCCCDCCC=CCD@CCCCCB?B?BCCBBBB@BB@B@BAA?????1??BBBBBA?@999,9@;;;;;*;B@B>BBB<BCCACCCCCCCCC@CBB?BCC?AABBCCCCICCCCCBCCAD@@@?C@@@DBBA?D?BBB?ABACDACA=AAAADD?BA>@>?;?A@AC<@@@;=====.?A?BBAAD@?@>=A;??BB:>:>ABBB@BB@@?BB=A>ABB>BCC?CCBBBAA>ABBBBBBBBBB@??:>>C=A887@==:=<@@@<<=AA
@ATNG8:01945:06440
GATGGTAGCAGACGTGACAGAGCGCCAGAAGATCAGGAACTCTAGAAGAATTCAGATTTTTAACACGAGAGTAAACGTAAAAAGAAGGTTTTACAAGACTCACGTAACAATATTGCAGCAGTACGCACACAATCGAAGCGCAGTAAGGATGGCTAGTGTAACTAGCAAGAATACCGACGAAAGCAAGAAAAAGAAGTACGCTATTAACTATTAACGTACCTGTCTCTTCCGAAACGAATGAGTACTATGTAGAGCTCTATACTACCATCGATAACCTCGAGTCT
+
?==DGFCCB=<<=>===>>?=<<65.555.5<<===:>7:::544<8<<9=8;::33333$338996668///6.66/////$5949.555&555.5;;9:;;///)//)//405<<=>>@@@=<<777/0+/;;;8><555<<<4;7:<;5:555<;994434<43.4=63441339///(///3/////$//4933285522,2.5566,2,28=>>;<<;;<::4:4>>A<A;?:?>@?=??///;;::;====988=;;;?;@<99555-517::<9655
@ATNG8:01949:06419
GATGGTAGTAGTACACTAGTCATACCAGAAGATCAGGAACCTAGAAGAATTCAGATTTTTAACACGAGAGTAAACGTAAAAAGAAGGTTTTACAAGACTCACGTTAACAATATTGCAGCAGTACGCACACAATCGAAGCGCAGTAAAGGATGGCTAGTGTAACTAGCAAGATACCACGAAGCAAGAAAAAGAAGTACGCTATTAACTATTAACGTACCTGTCTCTTCCGAAACGAATGAGTAACATAGATATACGTATAGCTACCATCGATAACCTCGAGTCT
+
;5;@7<@@@BCCCCC@==<<<0///:<<?:=BBCCDAEAC?BBAB=@B=A:ABA@ADDD1C?CCCA????<::377/////$//)/*///&///)4433;:8887@>AC=A@A599?>>A@==>:::888C178655//.778-//'/(../(/9777@?@>::::00+0000/46677,377288>>>+=B>B897?;772295:?<<5::9677<:====;;;:=498:4600*0-,,,-(----688888;:::::::::65:578<77/78<;7;;;:>
@ATNG8:01951:06426
GATGTAGAGTATCATGTGTATCTCCAGAAGATCAGGAACTCTAGAAGAATTCAGATTTTTAACACGAGAGTAAACGTAAAAAGAAGGTTTTACAAGACTCACGTTAACAATATTGCAGCAGTACGCACACAATCGAAGCGCAGTAAGGATGGCTAGTGTAACTAGCAAGAATACCACGAAAGCAAGAAAAAGAAGTACGCTATTAACTATTAACGTACCTGTCTCTTCCGAAACGAATGAGTACGATGAGATCTCGTGTGCTACCATCGATAACCTCGAGTCT
+
55>A>>CCCC=BBCCCBCB@@@BD?BBB@BB==;:7?=@BBBBBC;;;?C???=99999$94=9<@;9>@:;;.:@ABBCB1BB?B7;;:*9@?:>@A@@@?A<7<754.333-4:::::99;955555559;;;<8<559:;<A>A>C;;65<<<==>@<>>>BBB@BC?AAA<@@99:,::939CCCC3AA=ABCCCAACC?C?BBBA;?;;:ACB?A@???@?@D@CCD>DBC?CBBAAEBBBBAAAAAAA??@CBBBBA@:?:97>??;@>=<=66///
@ATNG8:01953:06425
GATGGTAGTGTGTCTCTGAGAGTAGTACTATTCGTTTCGGAAGAGACAGGTACGTTAATAGTTAATAGCGTACTTCTTTTTCTTGCTTTCGTGGTATTCTTGCTAGTTACACTAGCCATCCTTACTGCGCTTCGATTGTGTGCGTACTGCTGCAATATTGTTAACGTGAGTCTTGTAAAACCTTCTTTTTACGTTTACTCTCGTGTTAAAAATCTGAATTCTTCTAGAGTTCCTGATCTTCTGGATAGCGACGCGATATACTACCATCGATAACCTCGAGTCT
+
BC@?>@BBBBCCDCDCCCCABBCDCEBBBBB?CBCE=BA?C?BAC@@@B?BCCCD?C?A@?B?B@B@AACCBBB>BBCCC2BA?B???:?BAA?B993:A9???@AC>BBB>??@@=B@@:?:?BBD????<@@@B;?@AAAA?@@AA@@@@=?::;:;@@:=:=A@??@??A=A@ADD3>:=9::9::+;=AAA:A;;;>>A@>>;>BCC/@:;;@<@=@@;@@AAA@@<@<>==A9949=?:@AAAAA>>>B>>>A>==?@@<@;::A;;8:=ADD??<<<
@ATNG8:01955:06410
GATGGTAGGCGTGTGAGAGTCTGCCCAGAAGATCAGGAACTCTAGAAGAATTCAGATTTTTAACACGAGAGTAAACGTAAAAAGAAGGTTTTACAAGACTCACGTTAACAATATTGCAGCAGTACGCACACAATCGAAGCGCAGTAAGGATGGCTAGTGTAACTAGCAAGAATACCACGAAAGCAAGAAAAAGAAGTACGCTATTAACTATTAACGTACCTGTCTCTTCCGAAACGAATGAGTACCTCTCAGACGCTCGTCCTACCATCGATAACCTCGAGTCT
+
AABB?CDD@CBBBBBECBCCCCBCD>CBB@BCDCBB@B@CDCCCBA?BB?B@BBCCCDCC3B?BCCAAACC??>6<>88888(9@;@9>>>4>AC>BBAABBCCC?D?==:>??;?@@@@@@@>>=BBAA>@<@@>>;>@@?@A>>:>=A@B@BAA@BDBB?BBAABB???=@FE?BBBBB=B994:=>>>/==8=??>B===><><>AAA=C9AA@@A;>@>>===:>:=AD:@>><>@AA9::@CACBDCA?988BBBB=@AA=@;@?BBB?B?AA@@@>>>
@ATNG8:01956:06438
GATGGTAGACATATCGTACTCTCTGTACTCATTCGTTTCGGAAGAGACAGGTACGTTAATAGTTAATAGCGTACTTCTTTTTCTTGCTTTCGTGGTATTCTTGCTAGTTACACTAGCCATCCTTACTGCGCTTCGATTGTGTGCGTACTGCTGCAATATTGTTAACGTGAGTCTTGTAAAACCTTCTTTTTACGTTTACTCTCGTGTTAAAAATCTGAATTCTTCTAGAGTTCCTGATCTTCTGGTGTCGTCTATCATGTACTACCATCGATAACCTCGAGTCT
+
9=AG@BB@ABCCCDCCCCCBCBCBEGCBBDCC@BDCC?AA?@@CCCCCCC=ABBBC>A>AABB=A=AAAABCB<A7<====+BB8BBBB9BBBC@@@A@BB<99:?>?>BB>>>AAB=D??;?=@@A@A???=@B??<?B@:;:;>??@B@?>?>=@AA=AC=A<@@@A@@@BD;>>>BB3=:><?@EEE.98@@?4?98988AAAA;ADDC/C>>?A=B<??;?A@@;;;=?<@BAAAA<AAA<:::AAA><<@@@@A@@A>>><=>>AAAA<A9<<B@@===
@ATNG8:01958:06431
GATGGTAGACATATCGTACTCTCTGTACTCATTCGTTTCGGAAGAGACAGGTACGTTAATAGTTAATAGCGTACTTCTTTTTCTTGCTTTCGTGGTATTCTTGCTAGTTACACTAGCCATCCTTACTGCGCTTCGATTGTGTGCGTACTGCTGCAATATTGTTAACGTGAGTCTTGTAAAACCTTCTTCTTACGTTTACTCTCGTGTTAAAAATCTGAATTCTTCTAGAGTTCCTGATCTTCTGGGTGGCTAAGTCTCTCTACCATCGATAACCTCGAGTCT
+
BBAB>BCCCCCCCCBBBBCCICCBFDDCBBBB@CCDC=BB@C?ABABDCC?DCBBB=A?B@@B==>?CDCCACFC????>?.<@;?999.9????BBA?BA7:9ACDC?BBAAAAAA;AAA;A9>>>>>>>>;@@AB;@@@@@@@AA@@A@>>>A<?>>:==:=<@@A@@@A;;8<@@BC5@<@<AA=>>;>?BBD9?????@@>>><BBBA/@@AAA=A<AA=AA@===?=B<@?@AAA<>>=>89:6:>D8;:AAAAA<>>=>667>;;4:5:===>@??
@ATNG8:01959:06446
GATGGTAGTACATGATAGACGACACCAGAAGATCAGGAACTCTAGAAGAATTCAGATTTTTAACACGAGAGTAAACGTAAAAAGAAGGTTTTACAAGACTCACGTTAACAATATTGCAGCAGTACGCACACAATCGAAGCGCAGTAAGGATGGCTAGTGTAACTAGCAAGAATACCACGAAAGCAAGAAAAAAGAAGTACGCTATTAACTATTAACGTACCTGTCTCTTCCGAAACGAATGAGTACTATAGACTATCTGAGACTACCATCGATAACCTCGAGTCT
+
ACCC?BCCCCCCCCCDBBBC???CCACCC@CCBBBC@B@BCCCCCC@BB@B?BBCBDDCC5C@BCCDDCCCBB@8@C99:::*;C>B<@@@8ADCACBBBCCC@@>@@CC@CBB?BBBBABBBBBCCCCBCC@CCCC?BBCBCCCD@B?CAA>ACCCCDCB?BCDBAB?CC?@AA<?@BBC<?;<8888888%8@;>87:ECDBB?B>BBCC>B>BBCCC@CCBBBCC@C?BCC<B@A>@BBBBBABCBCC@@?@CCCBAACCCBC?CBBAA>>4948<==@@@A
@ATNG8:01961:06449
GATGGTAGCACGACACGACGATGTGTACTCATTCGTTTCGGAAGAGACAGGTACGTTAATAGTTAATAGCGTACTTCTTTTTCTTGCTTTCGTGGTATTCTTGCTAGTTACACTAGCCATCCTTACTGCGCTTCGATTGTGTGCGTACTGCTGCAATATTGTTAACGTGAGTCTTGTAAAACCTTCTTTTTACGTTTACTCTCGTGTTGAAAATCTGAATTCTTCTAGAGTTCCTGATCTTCTGGTAGAGCGTGCATATATCTACCATCGATAACCTCGAGTCT
+
CCBB?BCCCCBBBCCCCDCBBBCCCBBCCCBB?BCCC>CC@C?BBDCCCD@CBBCA?B@BBCC@B?BCCCBBBCB?CADDD3@A<A??>8?@@B=@?B?BA9:9?@@@>AECBBBBD?A@>=C=?@A?A><><@@@A:>>@@>>>@AAAAAA???<>=><?C=A<AA???@@@@=???BB5C=A:;;;;;*7<333-3-----6:9><@;@@/9///;290;;9@A@@@>=:=<>>>>>@:>>@=AA@::;;;;>AAAAAABAAA<@===<<<8<:=====<A?
@ATNG8:01963:06409
GATGGTAGGAGACACGTCGCACACGTACTCATTCGTTTCGGAGAGACAGGTACGTTAATAGTTAATAGCGTACTTCTTTTTCTTGCTTTCGTGGTATTCTTGCTAGTTACACTAGCCATCCTTACTGCGCTTCGATTGTGTGCGTACTGCTGCAATATTGTTAACGTGAGTCTTGCAAAACCTTCTTTTTACGTTTACTCTCGTGTTAAAAATCTGAATTCTTCTAGAGTTCCTGATCTTCTGGTGTCTGATCCGTATCACTACCATCGATAACCTCGAGTCT
+
@AAB<ABB?CCCBCCBBCBDDCCCCBCBCCCC@BBBE>DD=@@CDCDDD=AACDD?B?BABB@D?BABBBBCCD?BCDDD3BB?BBCB<BCA@>AA@;@?;>=ACDE?BAABCBAA<A>A;A;@@>>>==><@A>><>>>=>@@@@AAAA:::?<?@@=BB=A=??????AAA:@::::/:9?;@@@@@/>>AAA:A;::A@@@AA6<=<=.=@@@@;@=AA;AAAAAAA=A=@@@A>>:>=A=????=CCCD?BBCCCCBAAB?B@@@A@@<@?BBBBBBAA
@ATNG8:01965:06406
GATGGTAGCAGACGTGACAGAGCGCCAGAAGACAGGAACTCTAGAAGAATTCAGATTTTTAACACGAGAGTAAACGTAAAAAGAAGGTTTTACAAGACTCACGTTAACAATATTGCAGCAGTACGCACACAATCGAAGCGCAGTAAGGATGGCTAGTGTAACTAGCAAGAATACCACGAAAGCAAGAAAAAGAAGTACGCTATTAACTATTAACGTACCTGTCTCTTCCGAAACGAATGAGTACGATGAGAGAGCTCTCTCTACCATCGATAACCTCGAGTCT
+
CCAB?BCBBCBDDCBCCCCCCCBDC?BA@>@BAAA=@=@BBECCC@CD@D?BBABACCC+;8:::;;<CB@BB<@?AAAAA/9849?CCC:CBB?@AAA:87>A1852?;AAA8<;==@@>>>@@@@>>;;:<@@@;>>>@@>>=8=8=>A?BCBCA?>><AAAABB?BB@BCD=AA988)7::6;<A@A.;;6;B>>>??==:=<AAAA<A<@@@>=:=====AA=@;@@E:@AA=???@???CA888@===>>>>=@AAB@@:>::9?9:7<<AAC>>;;;
@ATNG8:01966:06421
GATGGTAGTGATACAGATCAGACACCAGAAGATCAGGAACTCTAGAAGAATTCAGATTTTAACACGAGAGTAAACGTAAAAGAAGGTTTTACAAGACTCACGTTAACAATATTGCAGCAGTACGCACACAATCGAAGCGCAGTAAGGATGGCTAGTGTAACTAGCAAGAATACCACGAAAGCAAGAAAAAGAAGTACGCTATTAACTATTAACGTACCTGTCTCTTCCGAAACGAATGAGTACCTCTCAGACGCTCGTCCTACCATCGATAACCTCGAGTCT
+
CCAB@BBBBBBBBBBCBDDCC?@@C@CAA?@@@B00+/6::;CCCC>BB?D@BA@??::1:7===;;:>?333(394444&495:.555&5:<=A@BABA@:;6:?CC>?@E?BBB@@@BBCCECBBBCB@ABBD@CAAACB@?;<;@00-0@@@@@AB@BBBC?A=@C?BBB>AACCF>C997:BBBB3BB@???BBDBBA;>;?==<5;5;=BCC@@A@@AABAC@CCD=BBC@BBAABBA?BB:::BBBBBBBBBB=;;?=A;;;>;;5;:??B;;;C@
@ATNG8:01968:06400
GATGGTAGTGCGTGAGAGAGATACCCAGAAGATCAGGAACTCTAGAAGAATTCAGATTTTTAACACGAGAGTAAACGTAAAAAGAAGGTTTTACAAGACTCACGTTAACAATATTGCAGCAGTACGCACACAATCGAAGCGCAGTAAGGATGGCTAGTGTAACTAGCAAGAATACCACGAAAGCAAGAAAAAGAAGTACGCTATTAACTATTAACGTACCTGTCTCTTCCGAAACGAATGAGTACACATCGTCGTGTCGTGCTACCATCGATAACCTCGAGTCT
+
;5>C:>BC@A?@666DCCCICCCCC>CCC>BBDC@@?@<@@BAABB?BC>B=@A?98733$34=:<BDAA@?=<18894444$4;8>.555&59;7596?995<B?B?BB;A;;69AAABDCECCCCBCDCC=A@;;6;@A@AC:;8;>C;;79?@AAAAB?B@@@@@<<<:=B=8===?=3;4757ADDE2@@?BCBBB@@;;5;0///737377CBB?B@@@A@@6:8:GA=C::99C>>?AAABBBBB@A@BC:::@??BB@=@000@@A=@:??A@@=98
@ATNG8:01969:06418
GATGGTAGCAGACGTGACAGAGCGCCAGAAGATCAGGAACTCTAGAAGAATTCAGATTTTTAACACGAGAGTAAACGTAAAAAGAAGGTTTTACATGACTCACGTTAACAATATTGCAGCAGTACGCACACAATCGAAGCGCAGTAAGGATGGCTAGTGTAACTAGCAAGAATACCACGAAAGCAAGAAAAAGAAGTACGCTATTAACTATTAACGTACCTGTCTCTTCCGAAACGAATGAGTACTATGTAGAGCTCTATACTAATCGATAACCTCGAGTCT
+
CCCC?CCDCCDC>>CBBB>BCCBBB?B@@;@@@ACB@B@CCCCCCB@BB>B?ACCBBBBA1?4<=;?AAB==8?677;;;;;'99;;2555&5@;==@@>>@@:;2:>A@;A@B=AB@@ABBBBCCCCEBAA?AA@@8::??BBCC@C@BA@?@CCCCCBB?AAACBC@BB?CEE>AAAA@;???<@@@A@2>?5;;;;=>>@B=D<ABBB8;8;@CCCACB@@@BB?BABBB<AA@=AAAABB???DBBBBBCCBBBBBBB>>=A===8918<BBA???B?
@ATNG8:01975:06446
GATGGTAGCACGACACGACGATGTGTACTCATTCGTTTCGGAAGAGACAGGTACGTTAATAGTTAATAGCGTACTTCTTTTTCTTGCTTTCGTGGTATTCTTGCTAGTTACACTAGCCATCCTTACTGCGCTTCGATTGTGTGCGTACTGCTGCAATATTGTTAACGTGGTCTTGTAAATCCTTCTTTTTACGTTTACTCTCGTGTTAAAAATCTGAATTCTTCTAGAGTTCCTGATCTTCTGGTAGAGCGTGCATATATCTACCATCGATAACCTCGAGTCT
+
BCBB@BBBBCCCDCCCCCCABACC@AAIGGCB@BCCC>CD?D=BCCBCCD@BBCAA>@ABBCD@D@CBDDACABB?CBBAB1BB?BBBB>CCCC?ABC?CC599?ABC?BBBDAAAC?AA?<A<AAAC>><@<AAA@7;;<;>=>@A???@@>>><AAA<AA;@<AAAA=A@@<@=<<5;;5;:=>DDD/DA???9?888@@@@@@9====.9:;:A<A<:;5:>==>>?<A=>>>AAA8;<A=A?CCDFCCCCBCCCCCCCCA=A000@<;7;9?ABCC??>
@ATNG8:01976:06407
GATGGTAGTGTCATATGAGAGTTTGTACTCATTCGTTTCGGAAGAGACAGGTACGTTAATAGTTAATAGCGTACTTCTTTTTCTTGCTTTCGTGGTATTCTTGCTAGTTACACTAGCCATCCTTACTGCGCTTCGATTGTGTGCGTACTGCTGCAATATTGTTAACGTGAGTCTTGTAAAACCTTCTTTTTACGTTTACTCTCGTGTTAAAAATCTGAATTCTTCTAGAGTTCCTGATCTTCTGGAGATACACACATGATACTCTACCATCGATAACCTCGAGTCT
+
C;CC;>CCCB=BCB>BCFGDCCC?CCCCCCCB@BBBC>CD@D?BBBCDCC@AAABB?CADBCKAB@BEECCCCDD@CCCCC5CBABBCD>CCCC@CCFAFG?BBEA@B@CIKEGCCG@CDC@C@CCABAABCACCCD@CBCCDCBBBCCCCCCCC@DBB?BB@C?BBBBBBCCC?BCDDD;EAD;;;CCC0@@CBB>CEDHCCCBBB?BBBB2BCBBB@C=AA:;;CCCCE?@>@BBCBB;<<DACCGGCCCCCCBBCCCCDAAA@>9>000=00+0,;AABCCBA
@ATNG8:01932:06478
GATGGTAGTATCTGTCTACGAGAGCCAGAAGATCAGGAACTCTAGACGAATTCAGATTTTTAACATCGAGAGTAAACGATAAAAAGAAGGGTTTTACAAAGACTCACGTTAACAATATTGCAGCAGTACGCACACAATCGAAGCGCAGTAAGGATGGCTAGTGTAACTAGCAAGAATACCACGAAAGCAAGAAAAAGAAGTACGCTATTAACTATTAACGTACCTGTCTCTTCCGAAACGTATGAGTACTATAGACTATCTGAGACTACCATCGATAACCTCGAGTCT
+
99//00?ACCCC@A@BCCCBBAA>@5>9:.994449.4.448333388838-3344:<<<+<2339993337777.77733333$33,33(333&3333(3377735..(.(.3253505899>BBBBCCCCCCBC@CCCC?BBBABB??<@@CBB?BCCDDCCC?CDCBBB?BB>ABB798BBD:A>><>ABBB3BC@C???BBBCB?B@>>BB8;8<ACCCACBBBBFM?B?BED?BBCCCCCC??@AAABAAAAAAAAABBCB?@@@C788BBB@B>BBBBB>>>
@ATNG8:01933:06485
GATGGTAGCACGAGTCACTCATATCCAGAAGATCAGGAACTCTAGAAGAATTCAGATTTTTAACACGAGAGTAAACGTAAAAAGAAGGTTTACAAGACTCACGTTAACAATATTGCAGCAGTACGCACACAATCGAAGCGCAGTAAGGATGGCTAGTGTAACTAGCAAGAATACCACGAAAGCAAGAAAAAAGAAGTACGCTATTAACTATTAACGTACCTGTCTCTTCCGAAACGAATGAGTACTGCGTCTCACTCTCGCCTACCATCGATAACCTCGAGTCT
+
;;CE?BBC?@?;@@@BBBBBB@@@B;?@D@BBBB;;9<@CEDCCBB@CC@C@CCCBBDDD3B?BBA@??A@@@>6=>;9999$9@<<299,9:9.9;6:BDDCC?B<AB?AAA=@@@>@;6665997/---(--99+/5=<==::6:8=5525<<<BAAA>BBBBBB?>><=A=8===>C13371;;<<<='?A>B;:;A@@@@9=9;9;<*/+/:<<<@DCBAABC4979@?8>8718>?ABBB???>AA998??=?A??9??;6:000:9:0;7;@00/;9/
@ATNG8:01936:06491
GATGGTAGATACTCGCTGATACACCCAGAAGATCAGGAACTCTAGAAGAATTCAGATTTTTAACACGAGAGTAAACGTAAAAAGAAGGTTTTACAAGACTCACGTTAACAATATTGCAGCAGTACGCACACAATCGAAGCGCAGTAAGGATGGCTAGTGTAACTAGCAAGAATACCACGAAAGCAAGAAAAAGAAGTACGCTATTAACTATTAACGTACCTGTCTCTTCCGAAACGAATGAGTACACATCGTCGTGTCGTGCTACCATCGATAACCTCGAGTCT
+
BCCB?BBBCCDDCBBCECCCCBA@C>BAB@BBBEBB?B;;;C@?@C@CB>A>ABBBCDEC+;7;==>ABBA@?;377;;;;;*;A>@?CBB:EBB?BBBCBBDDD@D?BB?BBBADCCABBCIEEHBA@@AA>BCCC?AABBCECC@D@CCC?BCCCBBA?=?BBBBA?CC?BBB?AABBF>AAA?BBCDC2AA?DBBBCDA@@6838@?>7;7;BCBB@CBBAAAA>@=@KE>BAAACCBBBCCCCCCBBBBBCC:::A???CB?C:99C9949?B@AAAA@>
@ATNG8:01938:06468
GATGGTAGTCTCAGATAGTCTATAGTACTCATTCGTTTCGGAAGAGACAGGTACGTTAATAGTTAATAGCGTACTTCTTTTTCTTGCTTTCGTGGTATTCTTGCTAGTTACACTAGCCATCCTTACTGCGCTTCGATTGTGTGCGTACTGCTGCAATATTGTTAACGTGAGTCTTGTAAAACCTTCTTTTTACGTTTACTCTCGTGTTAAAAATCTGAATTCTTCTAGAGTTCCTGATCTTCTGGACAGAGTGTGCAGATACTACCATCGATAACCTCGAGTCT
+
A@@A?CBCBCCDCDCCCCCCCCCCCCCCBB@??@CCC>CD?D@DDDCCBB=BDDCC?B?BBBB?B@CDCBBCCCC=@>><<,=<8@@AA=BCCCACDEAEG;;;BCBC@BBECBCBC?BBB@B@CCCCCCBC?BBBE@CBBBCCCCCCBBBBACC?CCC?CC?A?BBCCCCCCCABBBDD;DAE?;;;;;*;BBCE;;;CCCCCBBA=@@@@0@@@AD@C@CC?BCCDCCC>C?CCBBBB?A@B@CCCCCBBBCAABCCCCCCAA>A:::A??<?@BBCCBAAA
@ATNG8:01940:06456
GATGGTAGTAGTACACTAGTCATACCAGAAGATCAGGAACTCTAGAAGAATTCAGATTTTTAACACGAGAGTAAACGTAAAAAGAAGGCTTTACAAGACTCACGTTAACAATATTGCAGCAGTACGCACACAATCGAAGCGCAGTAAGGATGGCTAGTGTAACTAGCAAGAATACCACGAAAGCAAGAAAAAGAAGTACGCTATTAACTATTAACGTACCTGTCTCTTCCGAAACAATGAGTACATAGATATACGTATAGCTACCATCGATAACCTCGAGTCT
+
8:>?8<;;?====>====>>@<<<B8@?@<@B@BAD@C<AAB>@=@;@@:=:>A@?>@>?0@<@@;<<>=;9:913349999);<8=<@??4?@GBCBCBBDCB@?@@CD@CCB?BBDDECCGBAAGCBBCB>AAAA=AABACCAA>A@C@@=@BBCBBDC?AACCAA>AB@CBB?BCCCC<?>=;999::(:@>@AAAAB@@B<@:>;;;:>9>=A@@<@A@@?BB?B?BCD=::9:AAAECBBBCABBCCBB>??@@ABAAA;?>>=A@@<@<?>?=>==>
@ATNG8:01941:06499
GATGGTAGGACGAGCGTCTGAGAGGTACTCATTCGTTTCGGAAGAGACAGGTACGTTAATAGTTAATAGCGTACTTCTTTTTCTTGCTTTCGTGGTATTCTTGCTAGTTACACTAGCCATCCTTACTGCGCTTCGATTGTGTGCGTACTGCTGCAATATTGTTAACGTGAGTCTTGTAAAACCTTCTTTTTACGTTTACTCTCGTGTTAAAAATCTGAATTCTTCTAGAGTTCCTGATCTTCTGGGCAGACTCTCACACGCCTACCATCGATAACCTCGAGTCT
+
ACCB@BBB?BCA@@BBBBCBCCCC?CCBBBAB?BCBE=BB?B?CDDBBCC@CJCCC@B@BBBC@D?DCCCBBCCB@99999.9@=BBCC=CDBB@BCDBED>BBBCCD@CCCCBCCC?CCD@C?BBBBBDCC@DCCC?BBAABBBBBBBBBBBAC@CCC@CC@C?@ABDECCBB@BBFEG<C@B?BBCCC5GCCCC>DBCCCCDCCC@DDDD5CBBBC@C@DB@BBBCCBB@B@BBBBCC?BBCC?CDDBBBBBCCCCCCC@ACB?B;;;B@@<??CDDDC???
@ATNG8:01943:06492
GATGGTAGTATAGAGCTCTACATAGTACTCATTCGTTTCGGAAGAGACAGGTACGTTAATAGTTAATAGCGTACTTCTTTTTCTTCTTTCGTGGTATTCTTGCTAGTTACACTAGCCATCCTTACTGCGCTTCGATTGTGTGCGTACTGCTGCAATATTGTTAACGTGAGTCTTTGTAAAACCTTCTTTTTACGTTTACTCTCGTGTTAAAAAATCTGAATTCTTCTAGAGTTCCTGATCTTCTGGCGCTCTGTCACGTCTGCTAATCGATAACCTCGAGTCT
+
BBBC?CBBBCCBDBCCBCCEECDCCBCCCC???@CCC=CC@C?CCABCDB>AABCC@C?CBBA>@?ABBCAB?:@8;;=??.;A????5>CCC<@7818:3::9>7812;==??@@<@?A;><>A>>>@88.9@>=:>>>>@???BD9<<CC@>;>>@<@@:=:=@<<;=@867,8>>>?2<4<5:<9::*:?9=;1<///999=>=188888$699<A9>9>A;@@BA@>><>=B;;;AA388;=?>;;;?===>?>=;;;=CC:==?A9838:?>@@@@@@
@ATNG8:01946:06460
GATGGTAGCTATACGTATATCTATGTACTCATTCGTTTCGGAAGAGACAGGTACGTTAATAGTTAATAGCGTACTTCTTTTTCTTGCTTTCGTGGTATTCTTGCTAGTTACACTAGCCATCCTTACTGCGCTTCGATTGTGTGCGTACTGCTGCAATATTGTTAACGTGAGTCTTGTAAAACCTTCTTTTTACGTTTACTCTCGTGTTAAAAATCTGAATTCTTCTAGAGTTCCTGATCTTCTGGATAGCGACGCGATATACTACCATCGATAACCTCGAGTCT
+
;5>C:=BCCA===>===@CCCBBCCCCCCFCCACCCC>DCAFACCCBBCC?DCDCB@C@CBCC@C@CAAABCCDD=88888.7A<@88917??A=BBD?AA<??BC@@=BABBBBEF@996;A<??@AA@@@=@@@@7;;BAA@?@D@@@@>>>?<>;;48818;@@DABBB>><:::AA2>;>7;;AAA/??777.669///::9<:====.;<;;?9@9??<=>>>=@D:>:===@@@///:5:<=@>>>?@A;;;;;;@@@B=A::;===8=<A>>==;::
@ATNG8:01959:06461
GATGGTAGCGCGACGAGCGTAGACCCAGAAGATCAGGAACTCTAGAAGAATTCAGATTTTTAACACGAGAGTAAACGTAAAAAGAAGGTTTTACAAGACTCACGTTAACAATATTGCAGCAGTACGCACACAATCGAAGCGCAGTAAGGATGGCTAGTGTAACTAGCAAGAATACCACGAAAGCAAGAAAAAGAAGTACGCTATTAACTATTAACGTACCTGTCTCTTCCGAAACGAATGAGTACGTGGCGACGTGTCTCCTACCATCGATAACCTCGAGTCT
+
BBBB@BCCBBABBCCCAAACCDDDD>CBB?BDDDCC?B?AACCCCB?BC?C?CCDAA@@@2?@BCB@BCBC>=<3;==>@@@1@D@C@CBB<CCCACBBBCCCCC@B@??>?BD@BBBACCCCCCCCBCCCD?BBBC?CABBBB@@>B@CBB@BCBBBBAA?CCCAAA?CC?999>AAABB=BAA;99999.:A?B??;AB@@@<A;??AA8;8;BCCB?CCBBABA?A?ACC?BBD?BAAACCBBBD?ABADB@@?AAA<A>>;>788>@@:>:>ABBAAAA
@ATNG8:01961:06491
GATGGTAGATACTCGCTGATACACCCAGAAGATCAGGAACTCTAGAAGAATTCAGATTTTTAACACGAGAGTAAACGTAAAAAGAAGGTTTTACAAGACTCACGTTAACAATATTGCAGCAGTACGCACACAATCGAAGCGCAGTAAGGATGGCTAGTGTAACTAGCAAGAATACCACGAAAGCAAGAAAAAGAAGTACGCTATTAACTATTAACGTACCTGTCTCTTCCGAAACGAATGAGTACACATCGTCGTGTCGTGCTACCATCGAATCACCTCGAGTCT
+
BBBB@CCBBBCDCBBBCCCCCBBBD>DBB?BCCC??>@>@@CCCCCADD?C?BFCBBBBB3B?BBBBCCBABBC=@?;;;;;.;C@D7<;;6<CC?CBAACBB;:7;?BC@CCC?CCAACBBBCCCCCCCCC@DBBB?CAAACBBB>B@C?@=@CCCBCCC?AAABCC?BB?BBB?BB???8<>>;9:9:9(9D?B>>?ABBBC;>;>>@B;><>?BBB?BBAAABB?B?BBC>CCC?CCBBBBCCACCCCABBBB888@??A><7<<;;;)0000*0;;886//
@ATNG8:01962:06478
GATGGTAGTATATCGCGTCGCTATCCAGAAGATCAGGAACTCTAGAAGAATTCAGATTTTTAACACGAGAGTAAACGTAAAAAGAAGGTTTTACAAGACTCACGTTAACAATATTGCAGCAGTACGCACACAATCGAAGCGCAGTAAGGATGGCTAGTGTAACTAGCAAGAATACCACGAAAGCAAGAAAAAAGAAGTACGCTATTAACTATTAACGTACCTGTCTCTTCCGAAACGAATGAGTACATAGATATACGTATAGCTCACCATCGATAACCTCGAGTCT
+
95>C:CBBBBCCDG666666;??;;9;<<:??;@@=:B=BA;9;BB=AA6;2:?>94499'95==:99995;<;03355555$59.5.555&5<<7<////0/786<:>>:===9;@@ABCCBBDEJDCBBC@CCBB@BBBAABA@=B?DAA>@A@?A@;@>BBBBA@=BB?BB>7;<@>>9<37/7899:9%:>;9=>@>>@@><><222:,5,57?>;:><<;;<=8<7488*4:;4<8BB@A>??A??@A@897796789///;)--///.3(/)/999;;88
@ATNG8:01963:06466
GATGGTAGTACATGATAGACGACACCAGAAGATCAGGAACTCTAGAAGAATTCAGATTTTTTAACACGAGAGTAAACGTAAAAAGAAGGTTTTACAAGACTCACGTTAACAATATTGCAGCAGTACGCACACAATCGAAGCGCAGTAAGGATGGCTAGTGTAACTAGCAAGAATACCACGAAAGCAAGAAAAAGAAGTACGCTATTAACTATTAACGTACCTGTCTCTTCCGAAACGAATGAGTACCTCTCAGACGCTCGTCCTACCATCGATAACCTCGAGTCT
+
BBCC:==BBB=B??CC=BBBAAAB=9===8<@@66515:==BBBCA-00+0*///444444#55::;=>>BCAA@6AC;:;:;*;C>?5:99&5::5<CDBBABA@;@<@@<@AA@@@@CBBBCCCCBAACDDABBBCACBBBCCCC@D?BAA<ACCDCCCC?BBCBBB=@@ADCB>AADFE?BAA>ACCCC2AA?B??>BBCAA>A?A@@A;?<?CHCCACC;;;DB?A?BBB=BFCACBBB???@BBCCCA>??BBBBBA=:90:=000;;7175:BBBBA@A
@ATNG8:01964:06480
GATGGTAGTATATCGCGTCGCTATCCAGAAGATCAGGAACTCTAGAAGAATTCAGATTTTTAACACGAGAGTAAACGTAAAAAGAAGGTTTTACAAGACTCACGTTAACAATATTGCAGCAGTACGCACACAATCGAAGCGCAGTAAGGATGGCTAGTGTAACTAGCAAGAATACCACGAAAGCAAGAAAAAAGAAGTACGCTATTAACTATTAACGTACCTGTCTCTTCCGAAACGAATGAGTACGAGAGAGCACACGTGTCTACCATCGATAACCTCGAGTCT
+
98:;:==>BBA<<>==559556=<@7@AB=><<@00*027>9>>;@;??=@<@CCCCDDF3C?@@?;;:A883;13395555$5:7<.555&5@@;@AA@@D@9:69;@<7BA@;@@:9;BBB@BA@@@@@@>?@;;69==?ABAA>A@C;;9:C@>AB??=?CBABB?BB?B@><?CA??:>77/7799::%:>98;:>>=>>>=B655>=:?;;;;;;>ABABBBB@C=??B@BDD?BBAABAAABBBBCBBBBBBBABCCB@@;=988;==8=;>>>?>777
@ATNG8:01967:06471
GATTAGTATATCGCGTCGCTATCCAGAAGATCAGGAACTCTAGAAGAATTCAGATTTTTAACACGAGAGTAAACGTAAAAAGAAGGTTTTACAAGACTCACGTTAACAATATTGCAGCAGTACGCACACAATCGAAGCGCAGTAAGGATGGCTAGTGTAACTAGCAAGAATACCACGAAAGCAAGAAAAAGAAGTACGCTATTAACTATTAACGTACCTGTCTCTTCCGAACGAATGAGTACTGTATCTATGTGTGCGCTACCATCGATAACCTCGAGTCT
+
?:>8=<@?@@@BBBBBBBBCICC?BBBGE@@ABB>B?AACAAAF@BB7;4;A@@@AAA0A?AAAABBCB@??9@?AA?@A1AEAD?CCC;ECC@CCCCCBCBB>B@BB@BBBADDCABBCCGCCCCBBBC@BBAA?ABBBDCCC@G@D;;8;BBABCCB?BBBBCBACC?AAA?AA???8?AA=@A@@@.@A=AABBBA@BA=A=;;;B:=9>ACAA?ABCBBBC?B?CC?C::7:CC:::DFEFBBBA???AAAABB==AB=B7//://(/5///=A;;;
@ATNG8:01969:06470
GATGGTAGCACGAGTCACTCATATCCAGAAGATCAGGAACTCTAGAAGAATTCAGATTTTTAACACGAGAGTAAACGTAAAAGAAGGTTTACAAGACTCACGTTAACAATATTGCAGCAGTACGCACACAATCGAAGCGCAGTAAGGATGGCTAGTGTAACTAGCAAGAATACCACGAAAGCAAGAAAATGAAGTACGCTATTAACTATTAACTTACCTGTCTCTTCCGAAACGAATGAGTACTGCGTCTCACTCTCGCCTACCATCGATAACCTCGAGTCT
+
@CBB?BBBCCBBBBBCCBCCCCCCC?CCCAD@@@;;7<;@@BBBBB?BC?B?BBAAAAAA2A?DBGCBABC??@6>@;;;;.5?<C2::/5@@=BDDCCCDHE?A=@@=@AB@CCCBCCCGCCCCDCCCC@CAAA>AA@@999A;A>A;;7;@ABB?@@?BCEBBBABB>AAA>AAAAD<A??<?AAA9BBB?BBBBBBCBC@B@CBBB?A?AD@DC?BEC;::C>A=ABB>BCC?BBCBBBCBBBABBECCCBA@@00+000+0088ABB=B?BBB@B?=6
@ATNG8:01971:06470
GATGGTAGTATAGAGCTCTACATAGTACTCATTCGTTTCGGAAGAGACAGGTACGTTAATAGTTAATAGCGTACTTCTTTTTCTTGCTTTCGTGGTATTCTTGCTAGTTACACTAGCCATCCTTACTGCGCTTCGATTGTGTGCGTACTGCTGCAATATTGTTAACGTGAGTCTTGTAAAACCTTCTTTTTACGTTTACTCTCGTGTTAAAAATCTGAATTCTTCTAGAGTTCCTGACTCTTCTGGTGAGATATGCATGATGCTACCATCGATAACTCGAGTCT
+
955505==BDCCCC=66CCCCDCHGC@A>=//)/:>:3<@:>:9;:>AAA<@?><?5:333==4<63733;;::<8=====+33,3333(399928;=87:3993;:>8?7769;9@98:8<A;>>9956775:<<=8>A@666977;;98858=,2272687>5889;;6955/59999.96<<=?>??.<:9;A7=;;;::?>AA9====(8/8//)//5837:6///96<68;/./76-239+/.888::;9998773./.9;6;333;33)//6688<88
@ATNG8:01977:06473
GATGGTAGAGTATATGTGTATCTCCAGAAGATCAGGAACTCTAGAAGAATTCAGATTTTTAACACGAGAGTAAACTTAAAAAGAAGGTTTTACAAGACTCACGTTAACAATATTGCAGCAGTACGCACACAATCGAAGCGCAGTAAGGATGGCTAGTGTAACTAGCAAGAATACCACGAAAGCAAGAAAAAGAAGTACGCTATTAACTATTAACGTACCTGTCTCTTCCGAAACGAATGAGTACTACTCTCAGAGACACACTAATCGATAACCTCGAGTCT
+
BBCB>A@CGDDCCBBBDDCCBBBG?BBCABBBB;;6;;??AAA?@=?C?B?CA?99999'76??AA==?A@@@8??3::99(:=5;8=@@6AAB?BBBBCB@@@:;7=A=BBA:=>>>@??==>>>==>>>;>A>><>@@C@@8717:=8999BACCA>><>?>>>A<@@:;792559::0859286@:@*8;689>;AA>55.6<<99=7:5;?>;;7;@@@>===C;@@D7;::49A856<9:::?===;??B???ABB=>:=CDCBB@@:=<A;;;=;
@ATNG8:01933:06505
GATGGTAGTGTCATATGAGAGTGTGTACTCATTCGTTTCGGAAGAGACAGGTACGTTAATAGTTAATAGCGTACTTCTTTTTCTTGCTTTCGTGGTATTCTTGCTAGTTACACTAGCCATCCTTACTGCGCTTCGATTGTGTGCGTACTGCTGCAATATTGTTAACGTGAGTCTTGTAAAACCTTCTTTTTACGTTTACTCTCGTGTTAAAAATCTGAATTCTTCTAGAGTTCCTGATCTTCTGGATAGCGACGCGATATACTACCATCGATAACCTCGAGTCT
+
::895>=AB;66=@=BCBCCDCCCCCBB?969;<<<?8>>9;7;>B>B?C:C@@@B=A?A@A@6;89@ABCBBAC;;;;:;*:@=A@CE>B<CC>@;C@CG<;<BCEM@DCCHGGCB@BCC@C@DDCCBCCCACAAA?@ADCCCCBBBBECBBBC@@;;:;B@C?CBBCBBBBC>A@@@A7A<@?ABBBB,@A;;;0;AAAABKCIC@CHHH5CAAAC8;9<A@DFEBBCC@C@CBCHLG?BBC@CCCCBCBBBC;;;BDCC@@@@C@@@A;:6:?CABCC@@A
@ATNG8:01935:06523
GATGGTAGCGCGACGAGCGTAGACCCAGAAGATCAGGAACTCTAGAAGAATTCAGATTTTTAACACGAGAGTAAACGTAAAAAGAAGGTTTTACAAGACTCACGTTAACAATATTGCAGCAGTACGCACACAATCGAAGCGCAGTAAGGATGGCTAGTGTAACTAGCAAGAATACCACGAAAGCAAGAAAAAGAAGTACGCTATTAACTATTAACTTACCTGTCTCTTCCGAAACGAATGAGTACAGAGAGTACGATATGTCTACCATCGATAACCTCGAGTCT
+
CCCC@CBCBBCCCCCCBDBAACCCJ>CCB@BBBB@@=A>@@AEBAB?AA>A?A@>9::::):;@@CGDAA@:99,:>ABBBB5BC?B6;;;6;BB?CCCCCCDA@>@@CE@CCC?AAAACCCE@BBCBBBBC?CBCC>AAAAA@AB=A=A;;8;BAABCCC?BCBBBB>AB????=A@::9,8==:@AAAA3AB?BAB=AAABA8;7;ABA6;7:;5;@;??@==>@:>:98815>@=@@@@AAAAAAAA@><<>A???AA@;;;5;///<::+/+/?@?>>@@
@ATNG8:01940:06533
GATGGTAGGCGAGAGTGAGACGCAGTACTCATTCGTTTCGGAAGAGACAGGTACGTTAATAGTTAATAGCGTACTTCTTTTTCTTGCTTTCGTGGTATTCTTGCTAGTTACACTAGCCATCCTTACTGCGCTTCGATTGTGTGCGTACTGCTGCAATATTGTTAACGTGAGTCTTGTAAAACCTTCTTTTTACGTTTACTCTCGTGTTAAAAATCTGAATTCTTCTAGAGTTCCTGATCTTCTGGGTCTACGCTCGTCGCGCTACCATCGATAACCTCGAGTCT
+
BBBD@DDC?BBCCCBDDFFC9:=CCJDCCD99;9BCD?CB?C?CCCCCCB?BBBCC@C?BBBC@B?CCCDDDCCC?BBCCC3BB?BBBB>BCBB?BBB@BC587>BBF?AAACBA@A>@@A9>9>@@?>>>>;AAAA:?=?@@??>?@@@A>>>>;>?><AA=C9>>???AACC<AAADD3@<?;::999+:>==>0;;:888A?AA18888+7>??C=B===:>@AA???<B;AAAAAA7::AA:@>@@@@@@@A@@@@@@@@@;@>>>@=>:<=ABDAA<<<
@ATNG8:01941:06531
GATGGTAGTATATCGCGTCGCTATCCAGAAGATCAGGAACTCTAGAAGAATTCAGATTTTTAACACGAGAGTAAACGTAAAAAGAAGGTTTTACAAGACTCACGTTAACAATATTGCAGCAGTACGCACACAATCGAAGCGCAGTAAGGATGGCTAGTGTAACTAGCAAGAATACCACGAAAAGCAAGAAAAAAGAAGTACGCTATTAACTATTAACGATACCTGTCTCTTCCGAAACGAATGAGTACTGTATCTATGTGTGCGCTACCATCGATACTCGAGTCT
+
C@AA@BBBCEBCBBBC;;:CC@@BC>BBB?@@A@;;294>>?;<<@:CC?B?CDDCCCCC3C?BAA@@@EA@@C7=9>;;9;*;A:>9===0@@@?BAA@@AA;;8:?AA?C@@<@@BACCCCBBCCAAA;;7;@AA=@?BCBBBC?B?B;;8;BBABD@@=@ABCBB?AA=??>1900000)000*0;;;;;&;>;772588>@E;>;=8::<@9=87855-5779898490222'2.3.3...3797.....5...5222255;7605...72-..5566555
@ATNG8:01943:06529
GATGGTAGTAGTACACTAGTCATACCAGAAGATCAGGAACTCTAGAAGAATTCAGATTTTTAACACGAGAGTAAACGTAAAAAGAAGGTTTTACAAGACTCACGTTAACAATATTGCAGCAGTACGCACACAATCGAAGCGCAGTAAGGATGGCTAGTGTAACTAGCAAGAATACCACGAAAGCAAGAAAAAGAAGTACGCTATTAACTATTAACGTACCTGTCTCTTCCGAAACGAATGAGTACTATAGACTATCTGAGACTACCATCGATAACCTCGAGTCT
+
@;BB:BBCBBBBBBBBBABA<@?>@;@A@<<@BB;;9;?CBC;;:@;@?=A>?@@@:@??,?4999:88:;333(3344444$55.58>==1;;A=ABABB@@00,0:>?;?@B>@ACCBCCICBBBBA@AC@AA@@=@@B@AA??<@?B;;8;AABBBCC?BBCBBB?BC?BCA=@@999,777/8<<<=.;A:@@BBBBA><,/,/887*/*/9<<<;@C:::???A<9::/8>@:?@BCCCAABCCBBB???BB@@@BBBBB?BBB:99B5:7:BAD@?;;
@ATNG8:01944:06541
GATGGTAGTAGTACACTAGTCATACCAGAAGATCAGGAATCTAGAAGAATTCAGATTTTTATCACGAGAGTAAACTTAAAAAGAAGGTTTTAACAAGACTCAACGTTAACAATATTGCAGCAGTACGCACACAATCGAAGCGCAGTAAGGATGGCTAGTGTAACTAGCAAGAATACCACGAAAGCAAGAAAAAGAAGTACGCTATTAACTATTAACGTACCTGTCTCTTCCTAAACGAATGAGTACTACTCTCAGAGACACACTACCATCGATAACCTCGAGTCT
+
CBAB?D@@?BBBBBBBEFGGICCBB@CCC@CCCCCD@C@BBBCCE?;<;;@BB;;:>==,:99<<>==BECBA<A?50000)0=9><=?@,0+/>+.-8=00(/9:5;8:B?BBB?BCB:99??755556699,255:/55689222,2466><=>>>>>==9<??@?A7;A8<@F:=AB<@4A;;64=:=@1@A?AAA@A@@??;?>A???<@;::9:=<=??????@D@BBB<@BB?A@>>954445:=::;?<<=>69666<<8@<<=BB?;>9<<>@;;<>
@ATNG8:01948:06504
GATGGTAGCGCACACATAGATACAGTACTCATTCGTTTCGGAAGAGACAGGTACGTTAATAGTTAATAGCGTACTTCTTTTTCTTGCTTTCGTGGTATTCTTGCTAGTTACACTAGCCATCCTTACTGCGCTTCGATTGTGTGCGTACTGCTGCAATATTGTTAACGTGAGTCTTGTAAAACCTTCTTTTTACGTTTACTCTCGTGTTAAAAATCTGAATTCTTCTAGAGTTCCTGATCTTCTGGAGATACACATGATACTCTACCATCGATAACCTCGAGTCT
+
BBCC@DBBBCCCCCBCECBBCCCCCCCCCC@@?ACCD>CC@C@CCDDCCB@CCCBC@B@BBBC?C?BCCCAAADD?BBCCC1CC?BBBB=BBBB?BBCACD;;:ACDFBGFCCCCDD?BBC@D?CCCCCCBB?BCCC>ABCCCBBBBCCDD?@?D@CCC?BB@D?BBBCCCCCC@CCCCC;D?B>BBBBB2BDEDD=A@EBBBFCCG@CCBC5BBBBC@C@CCACCCCCBB@B@BBCBBB=B@B>BBCCIDCCBBBBBBBCCCCC@B888B@?<@@BB@?@CBB
@ATNG8:01951:06513
GATGGTAGCTCTGCTCTGACTCTCGTACTCATTCGTTTCGGAAGAGACAGGTACGTTAATAGTTAATAGCGTACTTCTTTTTCTTGCTTTCGTGGTATTCTTGCTAGTTACACTAGCCATCCTTACTGCGCTTCGATTGTGTGCGTACTGCTGCAATATTGTTAACGTGAGTCTTGTAAAACCTTCTTTTTACGTTTACTCTCGTGTTAAAAATCTGAATTCTTCTAGAGTTCCTGATCTTCTGGATATGAGTGACTCGTGCTACCATCGATAACCTCGAGTCT
+
C>;?7;<<:::;;9997////9:::<;554495:444)493949<::9>>25555<4;5;<<:5945555555<=7;<???+;;;>>>>44555.55949=7::==5525?@@???A?BAB@B;@@;:;99=8>>?>;@@?@@@@@@:99@??>A?B@@=@A?B=AACA@?AAC966@DD7B9996@DDD5AAAAG>AAA@999999299:9*9?B:989;>?<;;;@??@4:5:>=?@@<><@:00000@@@@;::;;:::>;;7;:33343-3597338933
@ATNG8:01952:06522
GATGGTAGTGCGTGAGAGAGAGACCCAGAAGATCAGGAACTCTAGAAGAATTCAGATTTTTAACACGAGAGTAAACGTAAAAAGAAGGTTTTACAAGACTCACGTTAACAATATTGCAGCAGTACGCACACAATCGAAGCGCAGTAAGGATGGCTAGTGTAACTAGCAAGAATACCACGAAGCAAGAAAAAAGAAGTACGCTATTAACTATTAACTGTACCTGTCTCTTCCGAAAACGATGAGTACTGTATCTATGTGTGCGCTACCATCGATAACCTGAGTCT
+
ABBB?=<<<==>>;;;@=><>=;;;3;;<797////)/2777:::<7?A799:C=<B===+=7=88888<<<=>6<<==>>=*<<5;59<<+56516<999<55/47:<<+00<)//78556<>>ABBBBBC@BB;<9:@@=@?BB>A@C::49A@9:9??389999@>BC?BBB>BB770333,//0000%0:5/0/>>899>9>;;5665<3////553.5222223822222&2785556655565533<///8/.2222::>6=88889939322266..
@ATNG8:01954:06515
GATGGTAGGTGCACATGAGTGTATCCAGAAGATCAGGAACTCTAGAAGAATTCAGATTTTTAACACGAGAGTAAACGTAAAAAGAAGGTTTTACAAGACTCACGTTAACAATATTGCAGCAGTACGCACACAATCGAAGCGCAGTAAGGATGGCTAGTGTAACTAGCAAGAATACCACGAAAGCAAGAAAAAGAAGTACGCTATTAACTATTAACGTACCTGTCTCTTCCGAAACGAATGATACGTTGAGATCTCGTGTGCTACCATCGATAACCTCGAGTCT
+
ABAA?BBB>BCCC@AACCGCCCCCC?CBB=CCCC??<@?BBCBBCD@DD?B@CCBABBBC5B@DDDDDDDBEDD>CCAAAAA1?B=B=BBB;BCB@DBBBA@B996:?AA>BBB?BBCCCCCCBBBCCCBBC@DDBB?BBCCBAAC@CACCB@BFCBBBBB?CDCCCC?AB>BBB<;<<;;3?@>;@@@@@2BB?BA@ADCDBC>?=?BAA7;7;BCCC?BBBBBDB?BADCC?CA@>@CBBCCCB?B@??AA?>>BB@AAB@@>A899@BB>A>ACCBBA??
@ATNG8:01965:06544
GATGGTAGTGTAGTGCGCGTCGTCCAGAAGATCAGGAACTCTAGAAGAATTCAGATTTTTAACACGAGAGTAAACGTAAAAAGAAGGTTTTACAAGACTCACGTTAACAATATTGCAGCAGTACGCACACAATCGAAGCGCAGTAAGGATGGCTAGTGTAACTAGCAAGAATACCACGAAAGCAAGAAAAAGAAGTACGCTATTAACTATTAACGTACCTGTCTCTTCCGAAACGAATGAGTACGAGAGAGCACACGTGTCTACCATCGATAACCTCGAGTCT
+
BCAA>ABBBBBBBBBBCCBBBEDDADAA?@BA@@@7@?CBBBCCC?CC?C@B<A?@???,@;AACCCBAAA@@;@@?@BCB2CC?C@BDG:BCD@@??ABC?@A5943@6>@@>BBDBAAABBA@AAA>>@:>ABC@CBBBBBFE@E=@?B?BBBCBBCC?BB?ABB=9:5:@@=AACCC>A@B;99:::(:939ABBDEEBB?C?BB>>;><A=<;;>BBB@@@@<@=>::1:00,0@@@>ABDCCBBBBBA>==@CCCB???:>=<<<:;6:<@@@@@@AA
@ATNG8:01974:06538
GATGGTAGTACATGATAGACGACACCAGAAGATCAGGAACTCTAGAAGAATTCAGATTTTTAACACGAGAGTAAACGTAAAAAGAAGGTTTTACAAGACTCACGTTAACAATATTGCAGCAGTACGCACACAATCGAAGCGCAGTAAGGATGGCTAGTGTAACTAGCAAGAATACCACGAAAGCAAGAAAAAAGAAGTACGCTATTAACTATTAACGTACCTGTCTCTTCCGAAACGAATGAGTACGAGAGTCAGAGCAGAGCTACCATCGATAACCTCGAGTCT
+
CCDD@CCCDCCCBBBCBCBB@@@BB@CCC@FFCBBBAD@CCCCCAA?BB?B>BBB@@@@@0@=BCCCCCCCCED=BBBCEEC5BB@C@CCB:BBB?BBBBCCC@@?A@CC@CCC?CCBBBBBCCCBBBBBDD@GBBB?CBBCBBCC?BACCB?BCDCCCBB?BBBBBA@DD@BBB<?>=;;5=::3:====?'?A?B???DCCBC>A>AACC<><>ABBB>BBBBBBB@C@BBB=BBF?BBACCDDCBBB?@@CCA@?BABBBABB>B788BBA;<8<>=?A<<=
@ATNG8:01976:06500
GATGGTAGGTGCACATGAGTGTATCCAGAAGATCAGGAACTCTAGAAGAATTCAGATTTTTAACACGAGAGTAAACGTAAAAAGAAGGTTTTACAAGACTCACGTTAACAATATTGCAGCAGTACGCACACAATCGAAGCGCAGTAAGGATGGCTAGTGTAACTAGCAAGAATACCACGAAAGCAAGAAAAAAGAAGTACGCTATTAACTATTGACGTACCTGTCTCTTCCGAAACGAATGAGTACAGAGAGTACGATATGTCTACCATCGATAACCTCGAGTCT
+
A@?A9?>>:BBBCCCCCC;;9CCCB@B@A=@A?@;:8;@CBBCCA@=@B?B?BBBBCBBB2B?BBBBBCCCCDD<CA;<<<<*;A>A5;;;*:@>9>AABBBCCC@C@AA>ACC?BBBBBBBBBBBCCBBDD@CBBB@CBBCBBBB@C@CBB?BCBBBBBA>ABBAAA@CC?BBA=@@???8?=<<99:9::%:=9=BCBBBBBA>A>=AAA=ACCCCAA=@@AB@@@@CFCCC=BBB@BBBBBBBBBBBBBACBBBCBBBBBA@??@>>>889>B>BBB??;=>
@ATNG8:01977:06548
GATGGTAGTATCTGCACACTCTGTCCAGAAGATCAGGAACTCTAGAAGAATTCAGATTTTTAACACGAGAGTATACGTAAAAAGAAGGTTTTACAAGACTCACGTTAACAATATTGCAGCAGTACGCACACAATCGAAGCGCAGTAAGGATGGCTAGTGTAACTAGCAAGAATACCACGAAAGCAAGAAAAAGAAGTACGCTATTAACTATTAACGTACCTGTCTCTTCCGAAACGAATGAGTACACACTCTCATATGACACTACCATCGATAACCTCGAGTCT
+
:>?@7;=BBCB=BCCCCCCCDFCBB?BCC@BBBC;;8;=AAABA@C@CC@B@BBCCCBBB3C?BBBBCBBCAA@@@>9999:.9@<@1999+9AA<@9:9AA???:?<@A>????BB?>BCCBCCCC@BABEBECBB>BBEDBBBC@C?CAA>BBDCCCCC@BCCCAA>AB>ACC<??988*:>>9::9:9(9A;99:BCBBBF9::9AAA5:59=BBB?BCA@@BB>B>BBB<DBB?BCCBBBCCBCDDDCBABBBCBCCBBAA?B:::CBC?A>AAAA@999
@ATNG8:01928:06558
GATGGTAGGACGAGCGTCTGAGAGGTACTCATTCGTTTCGGAAGAGACAGGTACGTTAATAGTTAATAGCGTACTTCTTTTTCTTGCTTTCGTGGTATTCTTGCTAGTTACACTAGCCATCCTTACTGCGCTTCGATTGTGTGCGTACTGCTGCAATATTGTTAACGTGAGTCTTGTAAAACCTTCTTTTTACGTTTACTCTCGTGTTAAAAATCTGAATTCTTCTAGAGTTCCTGATCTTCTGGATACACTCATGTGCACCTACCATCGATAACCTCGAGTCT
+
A@CC@DDD@J@@?@A@BCGCCBBC@BCCCCCC@CABD>DC@CADCBCBCCACCCEC@C?CCCC?C@CCCDBBBCD?@???>0>C<@@AG>CCBC@CCCBHG;;;CCDD?BBCCBBBD?BCC@B?BBCCCCBC?DC@@>ABECBBBBBCBBBCAAA@BBC@CB?B?CCDCCCCHM?CAABA7B@C@CCCIC5BCCCC>BBCCCCCBBC@CCCC5CBBBF>B>@A>@DCCCBC?B@@@@CA@>@BCAHCCCCDCCC:;:CBBC@CCB@B:;:B@@<??BCCCBBBB
@ATNG8:01931:06574
GATGGTAGCGCACACATAGATACAGTACTCATTCGTTTCGGAAGAGACAGGTACGTTAATAGTTAATAGCGTACTTCTTTTTCTTGCTTTCGTGGTATTCTTGCTAGTTACACTAGCCATCCTTACTGCGCTTCGATTGTGTGCGTACTGCTGCAATATTGTTAACGTGAGTCTTGTAAAACCTTCTTTTTACGTTTACTCTCGTGTTAAAAATCTGAATTCTTCTAGAGTTCCTGATCTTCTGGACAGAGTGTGCAGATACTACCATCGATAACCTCGAGTCT
+
B>BC;C>B@@@BCDDCCCDCBBDBCCBBBCCC?B?@@;@A?BACFGICCC@CCCBBAB@DCBB@C@CDDDCCCCC?BBBBB3AA=A???6>?@A?BBB?CE:;;CBBBAGGJCCCBB?B@@=@@CCCCCCCC@CCDD?CCCCCDCCCBBCDCCBB?BBB?BD<?=@BCCBBBCC@CBBBB:A?B?BBCCC2BBAAA=BBCCCCCBBBADDDD5CCBCC?B@BB>BBCCCBA?B@CCCCCC?AAC@CCCDFCBBBBBBDDBBBBBA?B:;;?;;5;>ABBBCBBB
@ATNG8:01934:06596
GATGGTAGCTCGCTGATGATATCTCCAGAAGATCAGGAACTCTAGAAGAATTCAGATTTTTAACACGAGAGTAAACGTAAAAAGAAGGTTTTACAAGACTCACGTTAACAATATTGCAGCAGTACGCACACAATCGAAGCGCAGTAAGGATGGCTAGTGTAACTAGCAAGAATACCACGAAAGCAAGAAAAAAGAAGTACGCTATTAACTATTAACGTACCTGTCTCTTCCGAAACGAATGAGTACACATCGTCGTGTCGTGCTACCATCGATAACCTCGAGTCT
+
BCCC@BBBBCCCB@@@CCCCCCCCDADBB@CCBBCB>A>ABBBBBB?BB?D>AAA@?AAA2A????AAA@999>8<;;9999$9>7<.655&595.5969@>>;?<???@=@BB?CBBBBCCCCBBABBBBCAEECC?AACCCCBB?B?B::7:CCABBBB?BBCCCD?CC>@AB@CBBBE>@<<899::::%:@;>869@@@CB=B6:;AA;><>?BCC?CBCCAAA?B?BBB>BEF?BBBBCBBBBBBBBBBBDEAAA????@@<@999@AB=A=AAA==>A@
@ATNG8:01939:06550
GATGGTAGCGCTACGAGCGTAGACCCAGAAGATCAGGAACTCTAGAAGAATTCAGATTTTTAACACGAGAGTAAACGTAAAAAGAAGGTTTTACAAGACTCACGTTAACAATATTGCAGCAGTACGCACACAATCGAAGCGCAGTAAGGATGGCTAGTGTAACTAGCAAGAATACCACGAAGCAAGAAAAAGAAGTACGCTATTAACTATTAACGTACCTGTCTCTTCCGAAACGAATGAGTACGTGTGCGACGTGTCTCCTACCATCGATAACCTCGAGTCT
+
8::<7<<<<;;;BBCCDFECBBBBB=BCC?CCB@@B>A<@@BBBCD@BA?C@C@?????=.??AABBCBAAABB=839AAAA2@B?B8===0<<=7A;@@BBBBB?C?BB?BAB<@@AAABBBAA=>>@00/69>=>9>@@ABBBB?B?BAB?ABBCA@@B@BBCBBB?AA>9::=@@==9<98189988(3>47333=875@8<4=:::;?;;;AA@<@CCCAAC@@>AA@8=00+000=@???@A8778899333866166612226622+2222299>A>
@ATNG8:01940:06594
GATGGTAGGTGCACATGAGTGTATCCAGAAGATCAGGAACTCTAGAAGAATTCAGATTTTTAACACTAGAGTAAACGTAAAAGGAAGGTTTTACAAGACTCACGTTAACAATATTGCAGCAGTACGCACACAATCGAAGCGCAGTAAGGATGGCTAGTGTAACTAGCAAGAATACCACGAAAGCAAGAAAAAGAAGTACGCTATTAACTATTAACGTACCTGTCTCTTCCGAAACGAATGAGTACGATGAGATCTCGTGTGCTACCATCGATAACCTCGAGTCT
+
@CBB?BDD?BBBBBCCCCCCCB@BB@DBB=AABACC?C?@BACDCC?AB?B@DCCCCCCC1C@DC@BBDDDCCC>CCCCIH;C?C@C@CCC;CCC@CBBBBBCAA>B@BB?ABD?CAAABBBCBBBBCBCCC@DCBB?BBCCCCAA@B@D@??@CBBCCCC?ACCCCC?AA>BBB?BBBA?8@?@<???@@2@D@C@??BCDBB=A>>>BB8:8;ACBC@BBBBBBB?A?@@?9@@@=@BADCBBBB??????A???AAABBCBB>>>;:<88184888>=888
@ATNG8:01949:06589
GATGGTAGGTGCACATGAGTGTATCCAGAAGATCAGGAACTCTAGAAGAATTCAGATTTTTAACACGAGAGTAAACGTAAAAAGAAGGTTTTACAAGACTCACGTTAACAATATTGCAGCAGTACGCACACAATCGAAGCGCAGTAAGGATGGCTAGTGTAACTAGCAAGAAATACCACGAAAGCAAGAAAAAGAAGTACGCTATTAAACTATTAACGTACCTGTCTCTTCCGTAACGAATGAGTACCTCTCAGACGCTCGTCCTACCATCGATAACCTCGAGTCT
+
////278:;>:9555;;=AA;@@@B=;;;=B<:99:4:5:9ABBBD@CC<D?@?@:::::':.95:@96:699B8?999:;;(9>25.555&5::4954440///)/39:477=8===:?;@CCCCBBAA?@<@@@@=A;9:AA<B?B=B@@7:9@B@A=B9==BA=>:777*3;;3<<778239>666666'//(/99/33777,33(2778+2,2955545555:<<8<9<==25555555<<;;:>=;;;899=?@@A@??@983998898=:@:AA?>>@@?
@ATNG8:01950:06591
GATGGTAGAGAGAGCTCTCTCATCGTACTCATTCGTTTCGGAAGAGACAGGTACGTTAATAGTTAATAGCGTACTTCTTTTTCTTGCTTTCGTGGTATTCTTGCTAGTTACACTAGCCATCCTTACTGCGCTTCGATTGTGTGCGTACTGCTGCAATATTGTTAACGTGAGTCTTGTAAAACCTTCTTTTTACGTTTTTCTCTCGTGTTAAAAATCTGAATTCTTCTAGAGTTCCTGATCTTCTGGGCAGACTCTCACACGCCTAATCGATAACCTCGAGTCT
+
555505=>AB;:;CC;;9BCCCECC@A@>@BA;BBBB=B@=B=;;9?95925=>:?=@855<>9@@BCCFCB@8=8B>CDC2?>;?==?3>A??;?@@=>?488?@@@<>?CCCCBB?@AA=@<>>=>>>;;7;@@A<>>BB=>>>=>=>==??@9;;;5;;:><@A<;;??>A788666'57:479977(7:55555$22533...3.3999)622285=38848555::;6;399979<//.8=2<:::>?@@=<<///:5:<6;;?A?>5;5;:6663--
@ATNG8:01960:06566
GATGGTAGTGTGTCTCTGAGAGTAGTACTCATTCGTTTCGGAAGAGACAGGTACGTTAATAGTTAATAGCGTACTTCTTTTTCTTGCTTTCGTGGTATTCTTGCTAGTTACACTAGCCATCCTTACTGCGCTTCGACTGTGTGCGTACTGCTGCAATATTGTTAACGTGAGTCTTGTAAAACCTTCTTTTTACGTTTACTCTCGTGTTAAAAATCTGAATTCTTCTAGAGTTCCTGATCTTCTGGGATGTGTGCGCAGTGCCTACCATCGATAACCTCGAGTCT
+
@C?B?C<<ACCCCD@<<>><AB:;;@@CB@@@>B;;;.;;29399;;=5616<<AA=AAD@@@5;5:?9/////;477:::+;<7===@8669?166<1658@@@A@A?BBBBB::;?BBC@CAFC;=;DFLACCCBCEBB;;;@@@BBBCFBBB?A@@=@C?C?@?A;;;B;;5;BCCB7B@C7;<BBB2BCCCD:<<<;ACCBBA@CDFF1B;;;B=B=AC?BCCDCBB@CA;;;BBB@B@@@90000>>=ABCCBBBB?@@>;>:9::::4:29??AC;;;
@ATNG8:01961:06558
GATGGTAGTGCGTGAGAGAGAGACCCAGAAATCAGGAACTCTAGAAGAATTCAGATTTTTAACACGAGAGTAAACGTAAAAAGAAGGTTTTACAAGACTCACGTTAACAATATTGCAGCAGTACGCACACAATCGAAGCGCAGTAAGGATGGCTAGTGTAACTAGCAAGAATACCACGAAAGCAAGAAAAAGAAGTACGCTATTAACTATTAACGTACCTGTCTCTTCCGAAACGAATGAGTACGAGAGAGCACTCGTGTCTACCATCGATAACCTCGAGTCT
+
BBAB>BDBABBBABBCCCDCCB:99):@A@8@@@@<@?BBABA@@<A@=A>@AA?????.??BABBAA@C@@?8=>99899':<981333&37<=@99:BA;:;;?;?B=A>>6;:@@@;;;AAA668@?C=@@@@<:;;>>>8838<A?B?BA>A>B>>:>>@@><9>@=@@A<@@B@@9><<965555(6818AB?@@AAA6:7;:::<A;?=::;<@@@@>>><A<@@>6>8949=?@99::88=@@A@@@???@AABBBB<?777A>>:><@:::@?>>
@ATNG8:01961:06577
GATGGTAGCACGACACGACGATGTGTACTCATTCGTTTCGGAAGAGACAGGTACGTTAATAGTTAATAGCGTACTTCTTTTTCTTGCTTTCGTGGTATTCTTGCTAGTTACACTAGCCATCCTTACTGCGCTTCGATTGTGTGCGTACTGCTGCAATATTGTTAACGTGAGTCTTGTAAAACCTTCTTTTTACGTTTACTTTCGTGTTAAAAAATCTGAATTCTTCTGAGTTCCTGATCTTCTGGGTGTATCAGCGAGTATCTACCATCGATAACCTCGAGTCT
+
BCCB?DCCCDCC=BBCBBD<69@ACCCCCG@A?ADCD>CD@B=BCDDCBB@CCC;97;?BAAB@D@CCBBBBBBB?BBDCC2?>9????7?BCB@AAC?CC599?>?A?BBBAEAAA?BB@<?;?BBAA@??;?AAA<?>>>>==AA@@@??@@C<>>><@A=D=A????A@@@=;;;AA5A=A;ACABA/A@=<>+////)////8(66655#5577839377378<?@>9>588:<<=9;;:?5=?A;;;<AAAB>>>AABAA<?888@=>;><AAAAA;;;
@ATNG8:01962:06579
GATGGTAGCACACGAGATCTCATCGTACTCATTCGTTTCGGAAGAGACAGGTACGTTAATAGTTAATAGCGTACTTCTTTTTCTTGCTTTCGTGGTATTCTTGCTAGTTACACTAGCCATCCTTACTGCGCTTCGATTGTGTGCGTACTGCTGCAATATTGTTAACGTGAGTCTTGTAAAACCTTCTTTTTACGTTTACTCTCGTGTTAAAAATCTGAATTCTTCTAGAGTTCCTGATACTTCTGGCGCTCTGTCACGTCTGCTACCATCGATAACCTCGAGTCT
+
<>@B@EEABCBBBBBBBCLCDDFBB?;>@@;;4;A@>5?@;@8;;9CCDG@BBA@A@C@BB@@<@=:>?@@@?9>98889=)?@=@@@?8=;;<9<<=8BB749>BBC@CCBB>=>C?BBB??<A@@@;;:;<>AAD<@???A@@=<=@AA;;;=6<<=:>B:=:=>>>>>ABB<@?AAB5A<@:=>=>=/=?;;;1977///;;;?<====,;///7376AD:??AA???<A<@@@---9*---2775555...5559...7655/52229;=<@;?ABB@<//
@ATNG8:01965:06594
GATGGTAGGCGTGTGAGAGTCTGCCCAGAAGATCAGGAACTCTAGAAGAATTCAGATTTTTAACACGAGAGTAAACGTAAAAGAAGGTTTTACAAGACTCACGTTAACAATATTGCAGCAGTACGCACACAATCGAAGCGCAGTAAGGATGGCTAGTGTAACTAGCAAGAATACCACGAAAGCAAGAAAAAGAAGTACGCTATTAACTATTAACGTACCTGTCTCTTCCGAAACGAATGAGTACTATGTAGAGCTCTATACTAATCGATAACCTCGAGTCT
+
A<@A>ACC@CACABCBBDCBBBBBE>CCC@BBCCBB?B@BBBBA@A=AA>A@CAA@@@@@0@?CBBCBCCC@@?9=@9999*9@;@399929>B>A9:9DDBBA?B@@@<@A>7;;>>>@?AA@><>@@>@;@>>A<>>>?AAAA:>:>AB?AABBBBBB>AAAABB>AA?CCB:>=???8?>A>?::::)9:5;;=>>>>>A<@<@A?@;?9;=>AA=A?>A==<9?<@@A:698?>>>BA@@AAAAAABBBBBBBBBBAAD?BBBBA;7;;??A>>>>>
@ATNG8:01970:06591
GATGGTAGGCACTGCGCACACATCCCAGAAGATCAGGAACTCTAGAAGAATTCAGATTTTTAACACGAGAGTAAACGTAAAAAGAAGGTTTTACAAGACTCACGTTAACAATATTGCAGCAGTACGCACACAATCGAAGCGCAGTAAGGATGGCTAGTGTAACTAGCAAGAATACCACGAAAAGCAAGAAAAAAGAAGTACGCTATTAACTATTAACGTACCTGTCTCTTCCAAACGAATGAGTACACACTCTCATATGACACTACCATCGATAACCTCGAGTCT
+
;5<=8<<=8<=;666BBBBBBC<:966@?>A@@B;:49=@@BBBBC@BB@C@CCCBBBCB2A?ABCC@@?BA@?9>=>>>>=,?B>A;@@?*:9@?;;9@>??@>?B@BA>@AA?AACBGFKCCAACBBBCC?BB;;9:AAAACCB?C@CCC@@@@BAABC?CBBB??;>@;??:49;3333&733,3;;;;;$;725759888:;6:4889>3=399@@@=@?>>?AB?C?BE>CBA?BCCBCBC???????CE;;;?::9AAAB>AABBBBB?B?BA@@>?;:
@ATNG8:01970:06597
GATGGTAGGACGAGCGTCTGAGAGGTACTCATTCGTTTCGGAAGAGACAGGTACGTTAATAGTTAATAGCGTACTTCTTTTTCTTGCTTTCGTGGTATTCTTGCTAGTTACACTAGCCATCCTTACTGCGCTTCGATTGTGTGCGTACTGCTGCAATATTGTTAACGTGAGTCTTGTAAAACCTTCTTTTTACGTTTACTCTCGTGTTAAAAATCTGAATTCTTCTAGAGTTCCTGATCTTCTGGTGAGATATGCATGATGCTACCATCGATAACCTCGAGTCT
+
5;<<=B?@=@BB<65<<==BBCDG?CBAAA;;8;AAC=CC@E?A@@BAAB?BBBAA=A?CCCCAB@CCBAA:;0>800///$//)/7<;3===>:>@@@@F>AABHDI@CCCCCCCC@BBC?C@DCCCCCCC@CBCC@CBBBC@@@BBCBBBCCB@CCC@CC?C@CCBBBBCCC@BBBBB9B?C@CCGDD5CCBBB=BBAACCBB@@;@AAB0B@@BF@C@CDADDCBBBC@C@BCBBBA=@@C@CCCCDBCCCCCBCCDCCBBB?B:::B:929>?<?AABBB
@ATNG8:01971:06554
GATGGTAGCTCGCTGATGATATCTCCAGAAGATCAGGAACTCTAGAAGAATTCAGATTTTTAACACGAGAGTAAACGTAAAAAGAAGGTTTTACAAGACTCACGTTAACAATATTGCAGCAGTACGCACACAATCGAAGCGCAGTAAGGATGGCTAGTGTAACTAGCAAGAATACCACGAAAGCAAGAAAAAAGAAGTACGCTATTAACTATTAACGTACCTGTCTCTTCCGAAACGAATGAGTACTATAGACTATCTGAGACTACCATCGATAACCTCGAGTCT
+
>>>C@CDBBCCCC@@AECBBBBDBB?CCC@CCCC@@<@=@BDCCCC@AB?B???@::::9):<ABBBBBA@9:9,9:;CBBA2BA=@4:::*9@C@DBABCCCBA<@=@B>BDE?BBBABFDGDCCDECCCB?BCCC?C@@?CBCC@C@CAA>@BBDDCCC?CBB?@?@DC@CBB;>==<<5;77/889999%9>;=ABBB?AAA8:88>BC5>:==BBB>@ABBBDB?B>A@@9@??<?BBBBAACCCDDD???BBDDCCBBABBAC:::B??:?;??@BC?@?
@ATNG8:01977:06594
GATGGTAGCATCATGCATATCTCACCAGAAGATCAGGAACTCTAGAAGAATTCAGATTTTTAACACGAGAGTAAACGTAAAAAGAAGGTTTTACAAGACTCACGTTAACAATATTGCAGCAGTACGCACACAATCGAAGCGCAGTAAGGATGGCTAGTGTAACTAGCAAGAATACCACGAAAGCAAGAAATAGAAGTACGCTATTAACTATTAACGTACCTGTCTCTTCCGAAACAATGAGTACCTCTCAGACGCTCGTCCTACCATCGATAACCTCGAGTCT
+
BCCC@CC@@BCCCBBBCBHCCCBBDADFD@BCCCBB?B>A@CCCBB>BC?B>BBBBBBBB3B?BBBBCBCAA@?8@ABBBBB5BB=A69::.;AB?BCCCCCCDC=@<?A=@CE?BAAABCCECCCCCCCBB?BBBB?BAAACBBB@C@D;;;;CCDFECB?CCCBBB?CC?CBB?BAABD=A??9?@@<ACCC?CCB??>CBCAD@BBCD@C?BBBCC@CBBBBBB>?>?AC=??=??BDDDC?AAABBBBBBBBAAA@<@@@<@:99<9949<@@????>>
@ATNG8:01939:06646
GATGGTAGCGCATATCAGCGCAGCCCAGAAGATCAGGAACTCTAGAAGAATTCAGATTTTTAACACGAGAGTAAACGTAAAAAGAAGGTTTTACAAGACTCACGTTAACAATATTGCAGCAGTACGCACACAATCGAAGCGCAGTAAGGATGGCTAGTGTAACTAGCAATAATACCACGAAAAGCAAGAAAAAAGAAGTACTCTATTAACTATTAACGTACCTGTCTCTTCCGAAACGAATGAGTACGAGAGTCAGAGCAGAGCTACCATCGATAACCTCGAGTCT
+
::::7<555;=@BBAA@BBBBC;;;:;CEAGDEBBBACABCCCBBB?A@=@=@@@A@AAA0B>A@CCDABBCCG?CFBBBBB2AA=A6;;;.;BC>BBCCB@@00+0<@@<ADC@BBCCCBBBBBBBCCCCC@CCBB?BBAAAB;;5;=B@A=ACCCCHDB@BBDEGE?@@<@A@2900000,000*0;;;::&:><>747=CCCC?C>AABB?B?BBBBB?CA977=<4:4999+37806::>886@AA?>>BB>>>>@@>=>::;9<///8;<7=6<>=>@888
@ATNG8:01943:06602
GATGGTAGAGTATCATGTGTATCTCCAGAAGATCAGGAACTCTAGAAGAATTCAGATTTTTAACACGAGAGTAAACGTAAAAAGAAGGTTTTACAAGACTCACGTTAACAATATTGCAGCAGTACGCACACAATCGAAGCGCAGTAAGGATGGCTAGTGTAACTAGCAAGAATACCACGAAAGCAAGAAAAAGAAGTACGCTATTAACTATTAACGTACCTGTCTCTTCCGAAACGAATGAGTACACACTCTCATATGACACTACCATCGATAACCTCGAGTCT
+
ACCB?BBDDCBBBFCCCCCCCBBBE@CCB?CBBC?@=@@CCCCCCC@CC?B?BCBBCBCC5C?CCCCCCCCBBA9AB;::::*<A>A5;;;*;BD@C@@@DCC@A<?<?A?BBB?BBCCBBBBBBCCCBCCD?DBBB?BBBBBBBB?C@BBC?CCCCCCCC?CCCBBA?AB>BBB>A@AAC7>>A=ACCCC2CC?C>>>CCBBA?C?CCAA;?<>>BDC@CCBBBCB@B@BBC>CCC?AACCCCCA@@ABCCAACBBB@@ABDCC@C999CA@=A?AABCBAAA
@ATNG8:01943:06649
GATGGTAGCAGACGTGACAGAGCGCCAGAAGATCAGGAACTCTAGAAGAATTCAGATTTTTAACACGAGAGTAAACGTAAAAAGAAGGTTTTACAAGACTCACGTTTAACAATATTGCAGCAGTACGCACACAATCGAAGCGCAGTAAGGATGGCTAGTGTAACTAGCAAGAATACCACGAAAGCAAGAAAAAAGAAGTACGCTATTTAACTATTAACGTACCTGTCTCTTCCGAAACGAATGAGTACAGAGAGTACGATATGTCTACCATCGATAACCTCGAGTCT
+
BCBB@BCBBCCD@@ABBBBECBABC@CBB@CCCCCB?C@AABBCCG@AA>A@BCDABABB2A=BBB989?7333(335;;;<+;;494999+99999:95??<999)9<@@?ABB@BCBBAAACCCCCCCBDE@CB:98;ABBBCAB?B@CCC?BBCDBCCC>AACCBB?BB?BCC;??99927<<8<<<<==&=A=<==@AAC=;<(815699+5,5=AAA?@@@>?BC=A=???9?CB?BBBBBCCCCCCCBAACDBBBAB===>A=A788>>>5:7;AA>?;;;
@ATNG8:01944:06616
GATGGTAGGACGAGCGTCTGAGAGGTACTCATTCGTTTCGGAAGAGACAGGTACGTTAATAGTTAATAGCGTACTTCTTTTTCTTGTCTTTCGTGGTATTCTTGCTAGTTACACTAGCCATCCTTACTGCGCTTCGATTGTGTGCGTACTGCTGCAATATTGTTAACGTGAGTCTTGTAAAACCTTCTTTTTACGTTTACTCTCGTGTTAAAAATCTGAATTCTTCTAGAGTTCCTGATCTTCTGGTGTCGTCTATCATGTACTACCATCGATAACCTCGAGTCT
+
44443988.4499445:::>>>==9==666<;89445(4;7=9;;;;;774/////494::9;7;:=>>>666;9455555$5;.449=90445;3944.4958:::7=,//777995.44;7=7@;@B969C;>>AA:@AB@@ADBAA@@?>>>>;=A<8<<;@5;;>@@ABB=:==@@@2>:=255<<<+?A@A@<@>00/:<<//09CCC1CCCCC@B<A@>A@CB699@C8BCB995=?>><AC;;;CAAAAAABDBBAACA>@000<>@*:49@??@C88
@ATNG8:01952:06649
GATGGTAGCGCGACGAGCGTAAACCCAGAAGATCAGGAACTCTAGAAGAATTCAGATTTTTAACACTGAGAGTAAACGTAAAAAGAAAGGTTTTACAAGACTCACGTTAACAATATTGCAGCAGTACGCACACAATCGAAGCGCAGTAAGGATGGCTAGTGTAACTAGCAAGAATACCACGAAAGCAAAGAAAAAGAAGTACGCTATTAACTATTAACGTACCTGTCTCTTCCGAAACGAATGAGTACTATGTAGAGCTCTATACTACCATCGATAACCTCGAGTCT
+
8:::7;===:;666;;CCBCBG?DG?CCC@@=>@00)03<0//9771//)/599833333$349733333====<39833777$3//(/59;;0;//(/9/..9855/5067(...(.6699777779558>9<8977<6::789555+2+266/7252887636=5577/37/7;;9>6767.7552'26666'55/577522222,22555:6:5A9655.5779=@=;?:;;<5;@?;888><>9@<=<@@B@@@:9:8;;><=<:?87669939:@@>9;>//
@ATNG8:01953:06618
GATGGTAGGAGACACGTCGCACACGTACTCATTCGTTTTGGAAGAGACAGGTACGTTAATAGTTAATAGCGTACTTCTTTTTCTTGCTTTCGTGGTATTCTTGCTAGTTACACTAGCCATCCTTACTGCGCTTCGATTGTGTGCGTACTGCTGCAATATTGTTAACGTGAGTCTTGTAAGACCTTCTTTTTACGTTTACTCTCGTGTTAAAAATCTGAATTCTTCTAGAGTTCCTGATCTTCTGGGCAGACTCTCACACGCCTACCATCGATAACCTCGAGTCT
+
@?B@8==B?BD@@@CCA@@CCDEHB@@ACCAA<ABBBC7C<A<@??CDCD?BBCCD?B>AACC@C?BACDCCCAA:>=;;;'<>9>@AA<@CAA=?@C?BB?BBBAAA?BAAABCBB@B@@;>;>??>>>?@=A@@@;A@@@AAA@???AAAC==::;:<>>8><>@A@@??>A6<<A=???<?;???>?/>>CBB:@@@???>=<=08777(7===B<A<AA<>>>@?@?<?=AA@@??;===A9@?@A@@===>888@@=???=@@@@@AA8<8;AAAAAD>
@ATNG8:01954:06638
GATGGTAGAGTACAGTGTAGTAGACCAGAACATCAGGAACTCTAGAAGAATTCAGATTTTTAACACGAGAGTAAACGTAAAAAGAAGGTTTTACAAGACTCACGTTAACAATATTGCAGCAGTACGCACACAATCGAAGCGCAGTAAGGATGGCTAGTGTAACTAGCAAGAATACCACGAAAGCAAGAAAAAGAAGTACGCTATTAACTATTAACGTACCTGTCTCTTCCGAAATGAATGAGTACATAGATATACGTATAGCTACCATCGATAACCTCGAGTCT
+
85/0+/:>>B<@<696666>>?;@@7?AB=BAABBB>B@CB@@@@?<?D?B=>??:::::(9<AABAB?A?789298:ABBC5BD@D@DCD:B;;7;BBB@AB;;5;>AA?BDD@BBCDGABAHCGCC;;;E@DCBC@CECCCBAA=A?A<<:;CBCDCCB?CBBBCC=@@@BBB>AABBB=A@@??????.?C?BBBCC>@==5;5;=??<@<@ACBB@BA;998928:>?@<?>>>AAABDDCCBAAABBBBBBB998BBB@@<@999<==8>=AA<<=<:?
@ATNG8:01956:06608
GATGGTAGAGAGACTGTAGCGCACCCAGAAGATCAGGAACTCTAGAAGAATTCAGATTTTAACACGAGAGTAAACGTAAAAAGAAGGTTTTACAAGACTCACGTTAACAATATTGCAGCAGTACGCACACAATCGAAGCGCAGTAAGGATGGCTAGTGTAACTAGCAAGAATACCACGAAGCAAGAAAAAGAAGTACGCTATTAACTATTAACGTACCTGTCTCTTCCGAAACGAATGAGTACGATGAGAGAGCTCTCTCTACCATCGATAACCTCGAGTCT
+
955<:>CBBBBBB@A@BAABBCBBB;BBB>ABBA@A=@<@@A?@>=8<=8=;=??@@@@6@=AABBA@>A99:,9:;;994$598>5<<<0;;<9=@=BBB@@@?B?<<:;BB?BBBBBCGGGCCBBCCBB?BBAB@@@@AAAAA=A?C;<7;?>@ACBB>???BBB?CC?AB@<>>00,/9>6//000'9A?>?>BB>>>>=A=@>>>=B=A@BBA?AB>998918;??A8=;<6=;>??@BB@>===>=CA=<=:;888=:59///698)/+/8/99///
@ATNG8:01962:06613
GATGGTAGTGTGTCTCTGAGAGTAGTACTCATTCGTTTCGGAAGAGACAGGTACGTTAATAGTTAATAGCGTACTTCTTTTTCTTGCTTTCGTGGTATTCTTGCTAGTTACACTAGCCATCCTTACTGCGCTTCGATTGTGTGCGTACTGCTGCAATATTGTTAACGTGAGTCCTGTAAAACCTTCTTTTTACGTTTACTCTCGTGTTAAAAATCTGAATTCTTCTAGAGTTCCTGATCTTCTGGACGACGCGCACTGACACTACCATCGATAACCTCGAGTCT
+
@ABA>BBBABBCCCBCCCCCBBCCBBBA@@@B?BBCC>BB?B@CBCBCCC@DCCCF@C@CCCB@D@ECCCCCCFD?>????1@EADCCD>BABB9;;D@DC@BBBBGJACBBBBB;;:;CC@C?CCCBCCBB?BBBB@CBCBCCCBCCBBBBBBA?BAB?AC@D?BBECAA@C@DD@@@@3@=@>BCBBB5CEDDD<BBDDDCCCBB4;;;;*;AA;;5;>BB>BCCDCBB@B@CCBBBC@BBC@CGBBACCBBCBBBAAACCBBAC;;;B@@=@ACCCBCAAD
@ATNG8:01968:06603
GATGGTAGTCTCAGATAGTCTATAGTACTCATTCGTTTCGGAAGAGACAGGTACGTTAATAGTTAATAGCGTAACTTCTTTTCTTTGCTTTCGTGGTATTCTTGCTAGTTACACTAGCCATCCTTACTGCGCTTCGATTGTGTGCGTACTGCTGCAATATTGTCAACGTGAGTCTTGTAAAACCTTCTTTTTACGTTTACTCTCGTGTTAAAAATCTGAATTCTTCTAGAGTTCCTGATCTTCTGGTATGACTAGTGTACTACTACCATCGATAACCTCGAGTCT
+
@9;6;>>>BBBB;;9@B>969BB@BBB9>;:9.4:::4;;7@9BCCCCC>@:;6;;8<8<;78)/)/777954.4;.44::+444(48:;2886616<<9=B76:@AAB@CBCCCECCABCEAB@CBABABBC@CCCC?CBBB;;;CC@@ADCCCC?BBB@CCAB>AAA;;;CA@<BAAAA3=9?;9;:::*:9AAD:AAA??AA??>7@@@@0>>>::6;=BA@@@@;<;@;@=ABBBBB@AACACCCCCDCBBBBBDCCBBDFE@BCBAC;;6;6:@AAABBB
@ATNG8:01969:06610
GATGGTAGCACGAGTCACTCATATCCAGAAGATCAGGAACTCTAGAAGAATTCAGATTTTTAACACGAGAGTAAACGTAAAAAGAAGGTTTTACATGACTCACGTTAACAATATTGCAGCAGTACGCACACAATCGAAGCGCAGTAAGGATGGCTAGTGTAACTAGCAAGAATACCACGAAAGCAAGAAAAAGAAGTACGCTATTAACTATTAAACGTACCTGTCTCTTCCGAAACGAATGAGTACAGAGAGTACGATATGTCTACCATCGATAACCTCGAGTCT
+
<;<<>A949=44599<;;;;>=B=@<=<=;=BAB;;2:499BDCBB=@@4505<<<<==<+<::::====;;;?7=;;;;99(55.5.555&5<<<=<<>;999B>C6;;?BCC99:BBBBBBBBCA;;:BB=@A9948;;<<<??9?<@;95:99?ABBC@BABBBC?BB@???<999==5>>>;98888(8;8=::;@>@@@=B:;::</88(59?>>;@:99<>>9>;===6<:9499=>???CCDCABBCBBEBDB@@@@00*00..66;)/)/6888;7;
@ATNG8:01971:06644
GATGGTAGTACATGATAGACGACACCAGAAGATCAGGAACTCTAGAAGAATTCAGATTTTTTAACACGAGAGTAAACGTAAAAAGAAGGTTTTACAAGACTCACGTTAACAATATTGCAGCAGTACGCACACAATCGAAGCGCAGTAAGGATGGCTAGTGTAACTAGCAAGAATACCACGAAAGCAAGAAAAAGAAGTACGCTATTAACTATTAACGTACCTGTCTCTTCCGAAACGAATGAGTACCTCTCAGACGCTCGTCCTACCATCGATAACCTCGAGTCT
+
AA@@<@>DCCCCCCCDCCCC;;;::??<A:?B@BBB@C@BBA?@;:29<3<3;<:999:;;#97@;<B@>CCDDE>CC?>>>>0>A=A<BBB<BDDAEBBCFDD??:@<@A=BCC@CCBBC@@ACCCCBBB@A?AGDG@CBBBBBBC@B?CAA<ACCCCCDC?CBCBBC?BB?BBA>@@>=;5=9949BCCC2CC@C???CDDBA?A?CCCC>A?BBHDD@CCBBCBE?A>ADD>CCC?ABCCCCC?AAACABBBBBB@@AB=B@@>B788@::5;=ABD<=<??
@ATNG8:01973:06604
GATGGTAGTATATCGCGTCGCTATCCAGAAGATCAGGAACTCTAGAAGAATTCAGATTTTTAACACGAGAGTAAACGTAAAAAGAAGGTTTTACAAGACTCACGTTAACAATATTGCAGCAGTACGCACACAATCGAAGCGCAGTAAGGATGGCTAGTGTAACTAGCAAGAATACCACGAAAGCAAGAAAAAAGAAGTACGCTATTAACTATTAACGTACCTGTCTCTTCCGAAACGAATGAGTACTACTCTCAGAGACACACTACCATCGATAACCTCGAGTCT
+
>A@@7?=BBBB?@666==<<<665<75568<@AC;;29499;=??E<DD?A?@BB@@@@@,=;?@?@AACA@@>7:9@>>>>0>C9=:=@?0@:98:BBAAAA;;69??@=AAB=@A@@BCECBBB@@ABBB@CCBC@BCBCBCBC?B?B;;8;BBBCCAC@ACABBB<???BBB588BAC:>==>@@DFEA(>>90//7<AA>?;?=????=@<>>BAA<??@@AAB@D?AAF=BAA>ABBBBBBBBBBBBBBCBBBBB@@:://+/999=8818;??@@@;::
@ATNG8:01928:06657
GATGGTAGCTCTGCTCTGACTCTCGTACTCATTCGTTTCGGAAGAGACAGGTACGTTAATAGTTAATAGCGTACTTCTTTTTCTTGCTTTCGTGGTATTCTTGCTAGTTACACTAGCCATCCTTACTGCGCTTCGATTGTGTGCGTACTGCTGCAATATTGTTAACGTGAGTCTTGTAAAACCTTCTTTTTACGTTTACTCTCGTGTTAAAAATCTGAATTCTTCTAGAGTTCCTGATCTTCTGGGTCTACGCTCGTCGCGCTACCATCGATAACCTCGAGTCT
+
BCBB@BCCCBBCBBDCCABBCCCCCBBBCBBB=BCCC=CC=B?BCCCBCB?ECDDD?C?CCBB?B@CCCDCBCCC?@>>>>0@B@CBCE>CCCC?AAG@DE@BBBCCC?BBCDBBBC?BCC?C?CCCCCBBB@CCCB?CCCECBBBBBBCCAA@B@BBB?BB?B?BBBBBDDDHACAAA@7@=A=ABBBB0ABBBB>CJECCCCCCB>AAAA2AABBEAC@CC?BBDCCBB?C@CBBBBB?BACC>CBBBECCCCBAAABBBBBB?B899A??<>@CBBCBABA
@ATNG8:01931:06692
GATGGTAGTGATACAGATCAGACACCAGAAGATCGGGAACTCTAGAAGAATTCAGATTTTTAACACGAGAGTAAACGTAAAAAGAAGGTTTTACAAGACTCACGTTAACAATATTGCAGCAGTACGCACACAATCGAAGCGCAGTAAGGATGGCTAGTGTAACTAGCAAGAATACCACGAAAGCAAGAAAAAGTAGTACGCTATTAACTATTAACGTACCTGTCTCTTCCGAAACGAATGAGTACGATGAGAGAGCTCTCTCTAATCGATAACCTCGAGTCT
+
AB@A?BBBBCCCCCBBCCCCCCCEJ@CCC@@A@CCG?D@DBBBACC?CC<B>ABBBAAAC2C>BBDEDBB9:9D=@8;;BBA2CB?B8;;;6;DF@C;;;CCD;;7;@BD?BBB@CCCCCDDCCCCBBBCBB=A?@@?B@@?CCCC@EACAA?ACDDCBBA?AAAACC=AA?CCC=@=999+9<<8>>CCF3CCAAAAAE>>>@<>;>@AA:=:=>CDF@CCAAA@?5:79CC>BBB?DDBBCCBBB@@@BBBBBBCB??>==@<>>>A@@:=:=?>>@666
@ATNG8:01936:06696
GATGGTAGATACTCGCTGATACACCCAGAAGATCAGGAACTCTAGAAGAATTCAGATTTTTAACACGAGAGTAAACGTAAAAAGAAGGTTTTACAAGACTCACGTTAACAATATTGCAGCAGTACGCACACAATCGAAGCGCAGTAAGGATGGCTAGTGTAACTAGCAAGAATACCACGAAAGCAAGAAAAAGAAGTACGCTATTAACTATTAACGTACCTGTCTCTTCCGAAACGAATGAGTACATAGATATACGTATAGCTACCATCGATAACCTCGAGTCT
+
@;:;7;>>DD??>BBCCGCCBBBCC?CCC?DDCB;;:;?BABCCBB?BA=A>AAAAABBB3B@AAABBBBAAAC<BBCCCBB3@A==299949ED?:;9@@>:>@:?<@B?;;;?BBCBBBCCCBCCCBB@@=@@@@?BAAA?:::?B>A;;9;BBBBAAAADAAACC@??<?BA>@B@BD:?;<899::9(:>;@>==>=EBB<@:>=@@6;7;>BCC@CCBBADB=>=::9/9?@>?>>BBBBBBBBBBBBCCACAAAAAA>:6:///<::5958?====;;
@ATNG8:01947:06661
GATGGTAGGACGAGCGTCTGAGAGGTATCATTCGTTTCGGAAGAGACAGGTACGTTAATAGTTAATAGCGTACTTCTTTTTCTTGTCTTTCGTGGTATTCTTGCTAGTTACACTAGCCATCCTTACTGCGCTTCGATTGTGTGCGTACTGCTGCAATATTGTTAACGTGAGTCTTGTAAAACCTTCTTTTTTACGTTTACTCTCGTGTTAAAAATCTGAATTCTTCTAGAGTTCCTGATCTTCTGGTGAGATATGCTTGATGCTACCATCGATAACCTCGAGTCT
+
:5:;9=>B@D@A?DB>>?666==B:CCBBBC@CBDB?BC@B?A@CCCCC@CCCCCAD@CBBD?B@BDBB;;;AB=;0000*0@:000>>9>=@A@BBB@CC?@??A@B@CCEFECCC@CCC?B?CCCCCBBB@CCCC?CCCCCBBBCCCBBBCBB@BBB?AA>A@CBBBABBBE@CBBBB;B@D?BBBBBB)AD@@@=ABCCCCFCEA49:9:.;DDCD?B?BC@DBBBBCC@D@A@@CBB?BBC@CCCCCCCDDAA>ADECBBCC@C??@A@@=A>@ABBBAAA
@ATNG8:01958:06674
GATGGTAGCATCATGCATATCTCACCAGAAGATCAGGAACTCTAGAAGAATTCAGATTTTTAACACGAGAGTAAACGTAAAAAGAAGGTTTTACAAGACTCACGTTAACAATATTGTAGCAGTACGCACACAATCGAAGCGCAGTAAGGATGGCTAGTGTAACTAGCAAGAATACCACGAAAGCAAGAAAAAAGAAGTACGCTATTAACTATTAACGTACCTGTCTCTTCCGAAACGAATGACTACCTCTCAGACGCTCGTCCTACCATCGATAACCTCGAGTCT
+
;55D@CBCB=BBBABBCACBCCCCD@CCB@BBBD@?7?9=CCBBA<9BB?B?CAA9:989'36<@@BBBB?>?D@BBBDCBB2;;8;=BCC;BBCACCCCBBC;;6;?BB@CCC@<;:BBBCEECCDCBCBC?AA:;6;;;:AACB?C>@@B?BABAABCC@BBBBDA<@@<0005;;;=<5=993999998%7>9?778B>C@@:=:=?BB7;7;=BBBACCBBCCB@D?BCC=CBB>BABCCCB@>?>BBBCAAA@@=:;7;=:7>///<<<1616=>==>A@
@ATNG8:01962:06655
GATGGTAGATATATGCACGCTCTACCATAAGATCAGGAACTCTAGAAGAATTCAGATTTTTAACACGAGAGTAAACGTAAAAAGAAGGTTTTACAAGACTCACGTTAACAATATTGCAGCAGTACGCACACAATCGAAGCGCAGTAAGGATGGCTAGTGTAACTAGCAAGAATACCACGAAAGCAAGAAAAAGAAGTACGCTATTAACTATTAACGTACCTGTCTCTTCCGAAACGAATGAGTACGAGAGAGCACACGTGTCTACCATCGATAACCTCGAGTCT
+
CABB765<AC@BBBB@@@@>CC<;;8<?:7:<>@?>5:7;:::===9;<7=>BBBBBCBC1A=ABBBBBC974=3336===<+9949.555'55>29566<<=>D<?<?@;?AA>@@@?BBC@@@CCC@A?B>A@:;89?A<????;@?A::8:@??AAAB?BAAABC?@B>B<;6:888;3777177777'85/5887;7::>28.229:5:5:;@?>;?998=?A9@>@AC>?AA<989?>?AAAABBBBBDBBBBDBBB>=849/--6--)-(-:9;>>:8
@ATNG8:01968:06683
GATGGTAGCGCACACATAGATACAGTACTCATTCGTTTCGGAAGAGACAGGTACGTTAATAGTTAATAGCGTACTTCTCTTTCTTGCTTTCGTGGTATTCTTGCTAGTTACACTAGCCATCCTTACTGCGCTTCGATTGTGTGCGTACTGCTGCAATATTGTTAACGTGAGTCTTGTAAAACCTTCTTTTTACGTTTACTCTCGTGTTAAAAATCTGAATTCTTCTAGAGTTCCTGATCTTCTGGACAGAGTGTGCAGATACTACCATCGATACCTCGAGTCT
+
>===@C@@@@A@ABBBBBBBCIA@ABBB@@;;6;BCD@DC?D@CC::9;=8=BBB><C@CBAB<B>A@@@@??494999:;3::7;8<<58:>>;?>>::A69:@?BC@CCCCBA?@5;;;5:;@@@@@@@@=@CBB?BBBBCCCFGEGGBBBAB=@@C@BC?B>BB@A@AAA@;????>0@4:6:AABB3ACA@A8@;;;@@;;;B4;:;9*:@@:979>BCACBBBBBB@D@BA@@@A>BBB?BBBCCEHHE;;;BBBBB;;0:00.....-05/--6///
@ATNG8:01975:06659
GATGGTAGCACGAGTCACTCATATCCAGAAGATCAGGAACTCTAGAAGAATTCAGATTTTTAACACGAGAGTAAACGTAAAAAGAAGGTTTTACAAGACTCACGTTAACAATATTGCAGCAGTACGCACACAATCGAAGCGCAGTAAGGATGGCTAGTGTAACTAGCAAGAATACCACGAAAGCAAGAAAAAGAAGTACGCTATTAACTATTAACGTACCTGTCTCTTCCGAAACGAATGAGTACTATGTAGAGCTCTATACTACCATCGATAACCTCGAGTCT
+
ACCD?BABACBBCCCCCCCCCCBBB@CBB@CBCC99;:>BBCBCDD@BB?B@CCB@@@@@0?;ABBBBBABABC<A8;6???+;>99.55509@A?CAABGCC@@=@?BB?CDD?BBCCCBCBCCCCC@@@A?@@@@?BAA@@@997;@CAA?ACCCCCCC?BBBBBB?BB?CBB=A@???8>@@?AABBA3BA?B>>>ABC??;?;??@@<@<@BCCC?CCA@?AB?B?BCC>CCC@@@@BBBCCCCAAACCCB????AB@>>>=A>>>B??<?<>>>AA=>>
@ATNG8:01976:06661
GATGGTAGCGAGCCGAAGTGTGTATACCAGAAGATCAGGAACTCTAGAAGAATTCAGATTTTTAACACGAGAGTAAACGTAAAAAGAAGGTTTTACAAGACTCACGTTAACAATATTGCAGCAGTACGCACACAATCGAAGCGCAGTAAGGATGGCTAGTGTAACTAGCAAGAATACCACGAAAGCAAGAAAAAGAAGTACGCTTTAACTATTAACGTACCTGTCTCTTCCGAAACGAATGAGTACGAGAGTCAGAGCAGAGCTACCATGATAACCTCGAGTCT
+
<<==9=<:::---(--(--55;<CCCB@DCC@CB;;;<49:>><=BBB=AA8:7:BDBB===+<:@CCBHBBBCCI=BA;;;;;';>;:999;0;<A8>=<<;=<;;4;2:929:@7;<<<BCCCECCBCAAAC?CCBB?BBBBCCBC@CACCB?CC@@?BCB@BBCCCHABB?AAC@CBBB@;@9949BAAA3??;?@@@@BBD:B?B897>B>BC@@@7;:78:=<6;8@@@;<>?;===@@AB@@@===CCD@?@@@@>>>@@=@??>995=9=--,2,,,
@ATNG8:01928:06722
GATGGTAGTATATCGCGTCGCTATCCAGAAGATCAGGAACTCTAGAAGAATTCAGATTTTTAACACGAGAGTAAACGTAAAAAGAAGGTTTTACAAGACTCACGTTAACAATATTGCAGCAGTACGCACACAATCGAAGCGCAGTAAGGATGGCTAGTGTAACTAGCAAGAATACCACGAAAGCAAGAAAAAAGAAGTACGCTATTAACTATTAACGTACCTGTCTCTTCCGAAACGAATGAGTACGAGAGAGCACACGTGTCTACCATCGATAACCTCGAGTCT
+
AA@@;@AB@@ACCDCBBBCCFDDCC@BBC>CBCCAA>B=AACCCCC@CC@C@CCCBBBBC3C@CBCECCC:::B=@?@@@@@0@B>B5;;;-;CC@CBBCDCDLE?B?BB@BBE@CBBABBFDCCCCBBBCF@BBBB?BBBBBBBB>B@C@@>@CCCBABA?CCCCBA?BD@AAA99:@@@9@==9:99999%9>;<858BAB@@<@;>>BB<@=??B@@<@AA@@AA@B?BBD>CBB@BBBBBBBBBBBCBBABBBBBBBBB?AC=A787;>>8=:=AA@@;;<
@ATNG8:01938:06739
GATGGTAGTGTCAGTGCGCGTCGTCCAGAAGATCAGGAACTCTAGAAGAATTCAGATTTTTTAACACGAGAGTAAACGTAAAAAAGAAGGTTTTTACAAGACTCACGTTAACAATATTGCAGCAGTACGCACACAATCGAAGCGCAGTAAGGATGGCTAGTGTAACTAGCAAGAATACCACGAAAGCAAGAAAAAGAAGTACGCTATTAACTATTAACGTACCTGTCTCTTCCGAAACGAATGAGTACTACTCTCAGAGACACACTAATCGATAACCTCGAGTCT
+
?;CC<=BDCCDDCCDECDCABBCCC?BBGAEEABBB<@8;;CCCCE?AA9:5:??999997#749:;;;;==777)334:==<<&992549959$59;;:666;>=@@=@=@@=@@A@CBCCCDCCEECGCBB;;7;C@@=@AACCCBB=@<@;;7;BBBCC@?=?BCA@A=>?:?AA<@@??=5===<@@AAB3AA>ABBBBBA>><>;>>@@:=9=>A;;6;BAABCC@C?BBB>BBB@CBBBCCBBBCCBBBBBBBBBBBBB??=@???AA<@<@@>@A<<=
@ATNG8:01941:06702
GATGGTAGTATCTGCACACTCTGTCCAGAAGATCAGGAACTCTAGAAGAATTCAGATTTTTAACACGTGAGTAAACGTAAAAAGAAGGTTTACAAGACTCACGTTAACAATATTGCAGCAGTACGCACACAATCGAAGCGCAGTAAGGATGGCTAGTGTAACTAGCAAGAATACCAGAAAGCAAGAAAAAGAAGTACGCTATTAACTATTAACGTACCTGTCTCTTCCGAAACGAATGAGTACACATCTGTCGTGTCGTGCTACCATCGATAACCTCGAGTCT
+
:444.4:444:;;;;;><<<AB>BB?BCC>BB;;0@;@;>0//:::4;?7;6:889@AAA3A=@0/0//:///6*3356@@@+@@:=.55)55549<565<<557:@BC?CBA>A@A<@:99A@@??;B>>;@@@?=@;::?:;84:4:AC=BAB@BA@@;=9<?8:48=6=99)////)/9;.44444$4:5<555:<::;03-3933,3387>40)////9//)3499:088:4333;7337333888;::::======<::68889933,3,37<9>777
@ATNG8:01943:06735
GATGGTAGCTATACGTATATCTATGGTACTCATTCGTTTCGGAAGAGACAGGTACGTTAATAGTTAATAGCGTACTTCTTTTTCTTGCTTTCGTGGTATTCTTGCTAGTTACACTAGCCATCCTTACTGCGCTTCGATTGTGTGCGTACTGCTGCAATATTGTTAACGTGAGTCTTGTAAAACCTTCTTTTTACGTTTACTCTCGTGTTAAAAATCTGAATTCTTCTAGAGTTCCTGATCTTCTGGAGATACACATGATACTCTACCATCGATAACCTCGAGTCT
+
BBBB?B?A?CCDDCCCCCCBBDDDD@CCCCCCC>BDFD>CC@C?CBBBBBC?CEBAA>B?AABC@C@DDDCCBBBC?BBBAA2BA?BBBA8BBBC@BCC@CC>979CA@>ABBBA@?C?AAA<A<AAAA????;?FCA;>>>>@@AAA@@@A=>=A<>>><AA<A;AA@??AAAC=>>>AA;B=@;;6666)6:333)------7;:=08565$28;9A6?;@@;@@?ABBB=B;??A@AA7;;A=>>>BBBB@?@?@>>>AAAA=6=///988)/*6;>=?;;;
@ATNG8:01963:06730
GATGGTAGCTCGCTGATGATATCTCCAGAAGATCAGGAACTCTAGAAGAATTCAGATTTTTAACACGAGAGTAAACGTAAAAAGAAGGTTTTACAAGACTCACGTTAACAATATTGCAGCAGTACGCACACAATCGAAGCGCAGTAAGGATGGCTAGTGTAACTAGCAAGAATACCACGAAAGCAAGAAAAAGAAGTACGCTATTAACTATTAACGTACCTGTCTCTTCCGAAACGAATGAGTACACATCGTCGTGTCGTGCTACCATCGATAACCTCGAGTCT
+
>A@B>BCCBDCCA@ABCCDBCCCCCACCC?CCCCBB@B@BBCAABD@CF>A>BBCCCCAA+==AAABBBBA?><5<>;;;;;*;C>B5;;:49@@=@;9:BBCCG@C@BB?BBB@BBCCCCCCCCDCD@@@E@DB::7;;::>@>>9><@>?;?A<<BBBB>ABCCCC?CC?AAA?BBCDH?::9;::::9(9D?C@??CD@@@<A<????<?=AABBB@CAAABBB>B>BGE?BBB?BBBCCCAABCCCBBBBBC@@@AAABAA>B999C@@=A?BBCAAA??
@ATNG8:01964:06734
GATGGTAGCTATACGTATATCTATGTACTCATTCGTTTCGGAAGAGACAGGTACGTTTAATAGTTAATAGCGTACTTCTTTTTCTTGCTTTCGTTATTCTTGCTAGTTACACTAGCCATCCTTACTGCGCTTCGATTGTGTGCGTACTGCTGCAATATTGTTAACGTGAGTCTTGTAAAACCTTCTTTTTACGTTTACTCTCGTGTTAAAAAATCTGAATTCTTCTAGAGTTCCTGATCTTCTGGACAGAGTGTGCAGATACTACCATCGATAACCTCGAGTCT
+
@A;:05<:>?:;;<;;;<ECCCCAA>:5:AAB=AABB=BE@CAAAABBBB@CBE@@@/;594@A9>;>==@>00/9389:99)/3,38992:@@7;:;00,///9//*/;;;=B=B8BBB?C@BACBBB??7?C?;2;A>>>@@>AA>>>@>AA:??B9>>0538A?;8;@@D=B@@@@6?<?<?????.:78;;/92229<:<<>0/////#/../83836828:>>@AA>A?B???BB>ABB@BCBBCCABABBFECBBBBBB@BA@@@00,0:>>>CCDA@
@ATNG8:01967:06719
GATGGTAGTGTCAGTGCGCGTCGTCCAGAAGATCAGGAACTCTAGAAGAATTCAGATTTTTAACACGAGAGTAAACGTAAAAAGAAGGTTTTACAAGATCACGTTAACAATATTGCAGCAGTACGCACACAATCGAAGCGCAGTAAGGATGGCTAGTGTAACTAGCAAGAATACCACGAAAGCAAGAAAAAGAAGTACGCTATTAACTATTAACGTACCTGTCTCTTCCGAAACGAATGAGTACTGTAATCTATGTGTGCGCTACCATCGATAACCTCGAGTC
+
AA@@;?@=9;6:===566>6666554;;<7<666=>:B?BBB@@??=@?=A>89377777$7287;A==A===C6;<=>BBB1AA=B<@@@7@@B=;@<;555;7;844.5:85<>ABBCBB:;;@@@CAA>BA@@<@@>?BC?@9<8;00*/78;::<B7855;;:4::6:9:6888:<398848:BBB1AB@BBB8555@A6;17655-56:<@@?;@>9999<4:48<:1877,7777@A>>>//*/6=68==BBCCCA;53.3...622(/(/55..57
@ATNG8:01968:06724
GATGGTAGAGAGACTGTAGCGCACCCAGAAGATCAGGAACTCTAGAAGAATTCAGATTTTTAACACGAGAGTAAACGTAAAAAGAAGGTTTTACAAGACTCACGTTAACAATATTGCAGCAGTACGCACTCAATCGAAGCGCAGTAAGGATGGCTAGTGTAACTAGCAAGAATACCACGAAAGCAAGAAAAAGAAGTACGCTATTAACTATTAACGTACCTGTCTCTTCCGAAACGAATGAGTACTGCGTCTCACTCTCGCCTACCATCGATAACCTCGAGTCT
+
BB@?>ABBBCDDCCCBCDCCCCDDD=BBC@ABBB@@=@?BBCCC@?=9:8:?BCBBBFFG2C?BBBBBAAA::929@ACGDC3DC?C5;;;*:BCAEBBBCCECB?B?;;7;@@=@@CCCBAA000AAABCC@DCBB?BCCCCCAA?B?BBC@CDCC@@@B@CCCBBC@BB?99:=AAAA@;@?>9=@@@@2@A>A:99CA>88388====8=8=?DCDACA??BBB@C?BBH=BCB?999CBCBCEKBDAC@?@?BCCDC@DBB?C:99A??9?<?@@AB???
@ATNG8:01969:06740
GATGGTAGGACGAGCGTCTGAGAGGTACTCATTCGTTTCGGAAGAGACAGGTACGTTAATAGTTAATAGCGTACTTCTTTTTCTTGCTTTCGTGGTATTCTTGCTAGTTACACTAGCCATCCTTACTGCGCTTCGATTGTGTGCGTACTGCTGCAATATTGTTAACGTGAGTCTTGTAAAACCTTCTTTTTACGTTTACTCTCGTGTTAAAAATCTGAATTCTTCTAGAGTTCCTGATCTTCTGGCGCGTATGTATGTCGCCTACCATCGATAACCTCGAGTCT
+
BCCD?C>B@CB=B;;;BBBABB;:9:CCCCBC@CCCC=CC@C@CCBBBCC@CIIBB@B@BBBC?C@CCCCBBBBA=@??@?,=@<@ABB=CBCCAGCHACA?ABBCBCACDFCCCCC@CBB@D@EBBBCCBB@CCCC@CBABDCCCCCCBBCBCC?CBB???<?=A@:;:;BBBACCIEI=CAC@CBCCC2CCAAA<CBCCCFCCBB@DDDD5BBBBC@C@CB@BBBBBBB@D?BACDCC?AACAIDIBBBBA@CCBBBDC?BAB>A;;;BBA;?=?CBCCBAA
@ATNG8:01970:06727
GATGGTAGCATCTGCATATCTCACCAGAATCAGGAACTCTAGAAGAATTCTGATTTTTAACACGAGAGTAACCGTAAAAAGAAGGTTTTACAAGACTCACGTTAACAATATTGCAGCAGTACGCACACAATCGAAGCGCAGTAAGGATGGCTAGTGTAACTAGCAAGAATACCACGAAAGCAAGAAAAAGAAGTACGCTATTAACTATTAACGTACCTGTCTCTTCCGAAACGAATGAGTACCTCTCAGACGTCGTCCTACCATCGATAACCTCGAGTCT
+
95@@8<BCBCECCBBDAAA?CCCC@CCC?BCCB@CACBCCCCE@BC@CACCB;;;;;*;@ABBAAAACCC<@9>;;;;;*;B>@5::9,4@@8<@???=?99399;<:?;?9>AA@AAACBCCC@AA9979CB@<?@@@AAAA=A;>>C@CBBBBBAA>ABCDCD@CC?BBC>AB;;;099817??BB1BB?B@AABA@AF595:AAB>B??@?BC?BBBB?@??B?BA@9=BB?B@>>000=@@@ACB:99?>>@A?????B99:AAA=A>BBBBBBBA
@ATNG8:01973:06702
GATGGTAGGCACTGCGCACACATCCCAGAAGATCAGGAACTCTAGAAGAATTCAGATTTTTAACACGAGAGTAAACGTAAAAAGAAGTTTTACAAGACTCACGTTAACAATATTGCAGCAGTACGCACACAATCGAAGCGCAGTAAGGATGGCTAGTGTAACTAGCAAGAATACCACGAAAGCAAGAAAAAAGAAGTACGCTATTAACTATTAACGTACCTGTCTCTTCCGAAACGAATGAGTACACACTCTCATATGACACTACCATCGATAACCTCGAGTCT
+
//992///7::::5;5555;<==>>6B==7;;<<;;4;7<555<;:3>D6:99C>AAEEE1943;;///666692/46;@@@+>C=9555'5554555;<<<<=7<:?>:>??@B@??BAA?CABB;;;AA>;;;B9<999@?@@?C;@9905:<;<<;;8;;:=<B><<8;@>8?===B58775737777$7:6665888;=A>D:===<7>;;;@BBADCBAA@B=A<??A9?9959?CCAB@@0/0?=>>B:9:C?974<<86=<@;866(/(//9:>?==
@ATNG8:01973:06703
GATGGTAGGCGAGAGTGAGACGCAGTACTCATTCGTTTCGGAAGAGACAGGTACGTTAATAGTTAATAGCGTACTTCTTTTTCTTGCTTTCGTGGTATTCTTGCTAGTTACACTAGCCATCCTTACTGCGCTTCGATTGTGTGCGTACTGCTGCAATATTGTTAACGTGAGTCTTGTAAAACCTTCTTTTTACGTTTACTCGTGTTAAAAAATCTGAATTCTTCTGAGTTCCTGATCTTCTGGGTCTACGCTCGTCGCGCTACCATCGATAACCTCGAGTCT
+
BBCD@CBC@CDCCCBCCCCCABACCCCCCC99;9CCD>CE@B@BCCCCCC?BBCCD@D?BBCC?B>BCBBBAAAA?CCDED2AA?BBBB?BBBB?BCB?@?599?BBB@BBBBABBD?<;><>:>AA>>>??=AAAA;>>>@@??>?>@>A@@@@8=>@<AA;?:AAAAA@>>>;???@@6@=B:>=CAD/AA66607:9:///;)98887$6::;9:>:>A;A?>@?=5:177999;:888A:???A@@@@@BB@???==>F<@=>>@>>:>=>=>?AAAA
@ATNG8:01976:06720
GATGGTAGGCACTGCGCACACATCCCAGAAGATCAGGAACTCTAGAAGAATTCAGATTTTTAACACGAGAGTAAACGTAAAAAAGAAGGTTTTACAAGACTCACGTTAACAATATTGCAGCAGTACGCACACAATCGAAGCGCAGTAAGGATGGCTAGTGTAACTAGCAAGAATACCACGAAAGCAAGAAAAAAGAAGTACGCTATTACTATTAACGTACCTGTCTCTTCCGAAACGAATGAGTACGTGTGACGTACGTGAGCTACCATCGATAACCTCGAGTCT
+
<<5646==5:66666;;@@CCCCCC7CBC>@>>===5@=@@BBCCB@CF@E@CBB@@?=<):7:<<;;:<;:99133555555#5<494;;;+9994955554;<=8<9;;7;<<<AB??AC;99A@>>659=7=955599899889-0*000)/66///::6;==<<B7:93933.38=;=5333.3999::%8849672228==;>92257;5;5???<==888==;?8<<<37331;888;;;3337733333888::==4447888:=33/2266877789
@ATNG8:01928:06786
GATGGTAGTGTCATATGAGAGTGTGTACTCATTCGTTTCGGAAGGGACAGGTACGTTAATAGTTAATAGCGTACTTCTTTTTCTTGCTTTCGTGGTATTCTTGCTAGTTACACTAGCCATCCTTACTGCGCTTCGATTGTGTGCGTACTGCTGCAATATTGTTAACGTGAGTCTTGTAAAACCTTCTTTTTACGTTTACTCTCGTGTTAAAAATCTGAATTCTTCTAGAGTTCCTGATCTTCTGGACGACGCGCACTGACACTACCATCGATAACCTCGAGTCT
+
A@9;05<<ACCCDBBBCCFCDCCBBBCCCB;;6;AA@<AB?B@CC>CBBB@FDECC?B?BBCCAG@CBBBCDDCC@CCCCC3BB@BBCD>BCBB@BBC?CC:;:@CAA>ABBBCBAA>BBB;=;=BBBBB==<=BCC?B=>>??@AAAAAA>==><>>>=BB=A=>?@AA>?>@=A====2==A=@<@@@,==898)//6///=A@@<@@@@.>AA?D:@<>=:=@@A>===B<BAB???:>?D=F>>>=@@A=>>>>AAA?><<6<9::AAA<@<@@???A@@
@ATNG8:01929:06773
GATGGTAGGCGAGAGTGAGACGCAGTACTCATTCGTTTCGGAAGAGACAGGTACGTTAATAGTTAATAGCGTACTTCTTTTTCTTGCTTTCGTGGTATTCTTGCTAGTTACACTAGCCATCCTTACTGCGCTTCGATTGTGTGCGTATTGCTGCAATATTGTTAACGTGAGTCTTGTAAAACCTTCTTTTTACGTTTACTCTCGTGTTAAAAATCTGAATTCTTCTAGAGTTCCTGATCTTCTGGTGCTCTGTCACGTCTGCTACCATCGATTCGAGGAAGTCT
+
CC??<@;;5;994;<BBCCCCCCFCCCCFDBB?BBBD>DD>B?BDCCCCC@DDCA@>A@AAAD@B?CCCBBBC=C?BBCCC3BB?BBBB<BBBC?BBB?BB9:9BDDD?BBACAAAA>>>?:?=AA>>>AAA<@A@@:>>C>>>@B:;7;A@?>>=@??;;;5:6<=A@@@A99379;99299=76////(/:333)--7---997:/6552$29=9:5:;;=7<?@A>>><@<??>>>B7;;?;>===;;;A;;;@?;;;?@@F<?===AA<AAAB<?<????
@ATNG8:01934:06776
GATGGTAGTATATCGCGTCGCTATCCAGAAGATCAGGAACTCTAGAAGAATTCAGATTTTTAACACGAGAGTATACGTAAAAAGAAGGTTTTACAAGACTCACGTTAACGATATTGCAGCAGTACGCACACAATCGAAGGGCAGTAAGGATGGCTAGTGTAACTAGCAAGAATACCACGAAAGCAAGAAAAAGAAGTACGCTATTAACTATTAACGTACCTGTCTCTTCCGAAACGAATGAGTACGTGTGACGTACGTGAGCTACCATCGATAACCTCGAGTCT
+
//<>;>CCBB=<<;;;?>;@@B@BB99;B@CDDDAA?AADCBBBBA=BB?B@BBCCCCCD1D:??;BAB@::8877?99999$94.47>>>2<@B:=A8:8><;=8>588<<<;8>A999BB@@ABB;:;==8=???<??9@@@@A<C>B<<5<BA;;;BA<@@BAAC?CC@BBB?BCBBB=A99399999(:@>ABBCBBBBC;>;???A>A?AABBB=AAA@@@C?B=AAA<@AA=@?ACCC?????AABB@@@@@@;98?;=9?998?<<2929???>>=<
@ATNG8:01939:06775
GATGGTAGCGCACACATAGATACAGTACTCATTCGTTTCGGAAGAGACAGGTACGTTAATAGTTAATAGCGTACTTCTTTTTCTTGCTTTCGTGGTATTCTTGCTAGTTACACTAGCCATCCTTACTGCGCTTCGATTGTGTGCGTACTGCTGCAATATTGTTAACGTGAGTCTTGTAAAACCTTCTTTTTACGTTTACTCTCGTGTTAAAAATCTGAATTCTTCTAGAGTTCCTGATCTTCTGGGTGTATCAGCGAGTATCTACCATCGATAACCTCGAGTCT
+
AA;;6;??@BBBCDCBBEEBB@BBCCBBCDCB?BCCGDDB?B@CDCCCCCACCCDC@C@CDBB?B@DDCCBAABB?BACCC2CC?BBCC>BBCB@CCB?BC@BBCCCC?CCCDCCCC@CCC?C?CCCCCCBB@CDCC?ABCCCBCCCCBBCCCCC@BBB?BB@B?BBBDCCABB?B::::.;>C=BBFDD5CCCCC>BBCCCCFCCC@DCCC5BBBCF@C@BBADCCCCCC@D?BBBCCE?BBCC>DCCCCDDGEECCCCAAACD@B9::C@@<@?BCBBBBBB
@ATNG8:01940:06777
GATGGTAGTGTGTCTCTGAGAGTAGTACTCATTCGTTTCGGAAGAGACAGGTACGTTAATAGTTAATAGCGTACTTCTTTTTCTTGCTTTCGTGGTATTCTTGCTAGTTACACTAGCCATCCTTACTGCGCTTCGATTGTGTGCGTACTGCTGCAATATTGTTAACGTGAGTCTTGTAAAACCTTCTTTTTACGTTTACTCTCGTGTTAAAAATCTGAATTCTTCTAGAGTTCCTGATCTTCTGGGTGTATCAGCGAGTATCTACCATCGATAACCTCGAGTCT
+
@:?@>ABCCDDCBBA<AAEDDCBBBBBCCCAA?ABBB=CH@F@ABBDCBB>B@@@C?A=@BBA6;7;:9<>?>>><?>>>@1CC@CCCF>B:;6296A<<@?@@BBCC@CCBBBC;;8;;;7;?CCCCICBB>;;;A>BBCCCBBBCCCCCBBBA>B@A?AG@D@CCC;;;C@@=>@@@@7A?C?BBBBB,AA@AA;ABBBAACA@@5;;;;*;BAAA>B?BC?AADDBBB@B@BDCBBB>@@BC<AAAACCCAAABCBBCCCCB?B;;;A;;5;=@CCCDC@@
@ATNG8:01948:06768
GATGGTAGTATAGAGCTCTACATAGTACTCATTCGTTTTGGAAGAGACAGGTACGTTAATAGTTAATAGCGTACTTCTTTTTTCTTGCTTTCGTGGTATTCTTGCTAGTTACACTAGCCATCCTTACTGCGCTTCGATTGTGTGCGTACTGCTGCAATATTGTTAACGTGAGTCTTGTAAAACCTTCTTTTTACGTTTTACTCTCGTGTTAAAAATCTGAATTCTTCTAGAGTTCCTGATCTTCTGGGTCTACGCTTCGTCGCGCTACCATGATTAACCTCGA
+
>>:@9@BCEAA@CCB@A<>>>==B@@@@CDBB?BBBCC:B?B>@@BCBBC?BBBAA>A=??BB?B?BBA<=88774333333#3717333(33994;882890379?8848?B=??A@=;;;:=:=?==888;3999;6<:9:;<==?@@A@@====;;;=AA=A<;;;BAA@>><>AA?A2A8=8;<<=<*<:8778(8<>?AA9968+5555$256696=4886887622226288:333)..57.555555..).33368899:>:;;;;<4748062*(
@ATNG8:01951:06762
GATGGTAGTATCTGCACACTCTGTCCAGAAGATCAGGAACTCTAGAAGAATTCAGATTTTTAACATCGAGAGTAAACGTAAAAAGAAGGTTTTACAAGACTCACGTTAACAATATTGCAGCAGTACGCACACAATCGAAGCGCAGTAAGGATGGCTAGTGTAACTAGCAAGAATACCACGAAAAGCAAGAAAAAGAAGTACGCTATTAACTATTAACGTACCTGTCTCTTCCGAAACGAATGAGTACTGTATCTATGTGTGCGCTACCATCGATAACCTCGAGTCT
+
DCDC@DEFC;96<A<CCCCCCB@BB=BBA=995=99.5244::88:755057;?AAADDD3B?A:78;<73399917733333$37,3,333&3886;=::88833.3179485528888=@@ABCBCCCCBD@BCAA?@??>ABAA>B?CAB>ACCECCCB?BBBBBB@BB@BBA;>>9999+9=>9=@@@A2AA?B@??CDBBB:=9>?BB:=:=AABB@CBABC@@=>;@>@9?BB?CBBBBEBDCEBBBBCBBCBBABB>>;;59...333.5/55889888
@ATNG8:01953:06766
GATGGTAGAGTACAGTGTAGTAGACCAGAAGATCAGGAACTCTAGAAGAATTCAGATTTTTAACACGAGAGTAAACGTAAAAAGAAGGTTTTACAAGACTCACGTTAACAATATTGCAGCAGTACGCACACAATCGAAGCGCAGTAAGGATGGCTAGTGTAACTAGCAAGAATACCACGAAAGCAAGAAAAAAGAAGTACGCTATTAACTATTAACGTACCTGTCTCTTCCGTAACGAATGAGTACACATCGTCGTGTCGTGCTACCATCGATAACCTCGAGTCT
+
BA@??@BDCBA==9:9CECGCDCDC>BCB?BDBCBB=@=@DBCA@@=?@=@?BBBBBGGG2A>ABBBBCAA99929ABFGDD5CC>A5;;;.;@A=ACCDDDFFB?CAGD?BBB@CBBBCCFCCCCBBCBBB@CCCC@CCBBBBBB?A=A:;8;BBBBDCB?BBCBDD?DB@BBB?BBA@@9>9939:9999%9@<?98:AAA??<?<@>AA;A<A?BCC?A@@;::@:=:?@@<?AA>AACCBBAAABBBEBBBBBAA???BBBB?B999A??9:;????BA>>
@ATNG8:01953:06783
GATGGTAGCGAGCGAGTGTGTATACCAGAAGATCAGGAACTCTAGAAGAATTCAGATTTTTAACACGAGAGTAAACGTAAAAAGAAGGTTTTACAAGACTCACGTTAACAATATTGCAGCAGTACGCACACAATCGAAGCGCAGTAAGGATGGCTAGTGTAACTAGCAAGAATACCACGAAAGCAAGAAAAAGAAGTACAGCTATTAACTATTAACGTACCTGTCTCTTCCGAAACGAATGAGTACGAGAGTCAGAGCAGAGCTACATCGATAACCTCGAGTCT
+
<5:67;>=>?@996;;===ABAA;;69<==<;??@A=A?B<@?AAA<A;4>9>BBB>@@@+<9<<><=666<==2;;45555$5;6;.555059<9;;;<655=>:>;>>;666:==<=<<<====@CCCCA;<://)/9779=<<8<:<<<9<<===6567::;:::7:=9=BB@BB:::37736:::::+:<388////69<?6A2;32517392955.599;:<<8<044;04448998?>=>:=??:>>>@??=??=000000:88>//)/6////2//.
@ATNG8:01953:06799
GATGGTAGGAGACACGTCGCACACGTACTCATTCGTTTCGGAAGAGACAGGTACGTTAATAGTTAATAGCGTACTTCTTTTTCTTGCTTTTCGTGGTATTCTTGCTAGTTACACTAGCCATCCTTACTGCGCTTCGATTGTGTGCGTACTGCTGCAATATTGTTAACGTGAGTCTTGTAAAACCTTCTTTTTACGTTTACTCTCGTGTTTAAAAATCTGAATTCTCTAGAGTTCCTTGATCTTCTGGGCAGACTCTCACACGCCTACCATCGATAACCTCGAGTCT
+
:5::8<;;7?CCCBGCA@ACCCCCCBBBCCCC@<;;B=BB=B:;:5<<@A?CCAAA@D>@@@A=A699=>>AA8:0:@<></7;1;3733&3;882:9=9;A>AABABA?ABABBABB>A=?=A:>=>???DD:==??=@@@==<@@ABB:;;=<@8===<;;6;;?A>>>>>>?:==DDE6D7;7;>EEE/?@@AA389?;;:<<999.8898)78=9<395///6==99;7=//-/:69:1///:19777:==??????@=7=<<7<//-9--+/7:77=3///
@ATNG8:01954:06789
GATGGTAGCATCATGCATATCTCACAGAAGATCAGGAACTCTAGAAGAATTCAGATTTTTAACACGAGAGTTAAACGTAAAAAGAAGGTTTTACAAGACTCACGTTAACAATATTGCAGCAGTACGCACACAATCGAAGCGCAGTAAGGATGGCTAGTGTAACTAGCAAGAATACCACGAAAGCAAGAAAAAAGAAGTACGCTATTAACTATTAACGTACCTGTCTCTTCCGAAACGAATGAGTACGTGTGCGACGTGTCTCCTACCATCGATACCTCGAGTCT
+
BBFGA==C@<=:0//<9>9<;;;??;;@?BBCBCC@D>@;<;;@A<9=8<0//---999'50---//3377177.739<>??+;;8<7;;9+=9929>>@@@@>@4949@:?AA699@>=;;;666>=<<<=:B>BC@CCAA;:9?;>9<00)0777:;>B9<??88848<6;<<9>9:::28994333373#33,37378322206.522.4;05.//7277:555<6;7:9919::69::333:::833386696///640-//685-......33337=>=
@ATNG8:01958:06760
GATGGTAGAGACAGTGTAGTAGACCAGAAGATCAGGAACTCTAGAAGAATTCAGATTTTTAACACGAGAGTAAACGTAAAAAGAAGGTTTTACAAGACTCACGTTAACAATATTGGGGCAGCAGTACGCACACAATCGAAGCAGTAAGGATGGCTAGTGTAACTAGCAAGAATACCACGAAAGCAAGAAAAAGAAGTACGCTATTAACTATTAACGTACCTGTCTCTTCCGAAACGAATGAGTACGTGTGACGTACGTGAGCTACCATCGATAACTCGAGTCT
+
;5<<5:;;==:6:96>?;;;>=<<8=>>:>B@?;=7<055;<:::4447<045<=::::)96;<BB==B@@@B<??<<<<<*>?;?2999&955<@BBBBB<AB?B?CC>A@A?AAA8@@9;9@A??:::A;995555<9>>>>@>8;47//)/9::;;==9=<;?;B>@B>@@;7<888B<@@B@BBBBB3AA??>>B@<<=95:1555526168::949:99:<<8<7<;;2:::5:::::::@777BBCBBAAA?==@?;<=8>990@@=*//;8665//
@ATNG8:01964:06796
GATGGTAGGTGCACATGAGTGTATCCAGAAGATCAGGAACTCTAGAAGAATTCAGATTTTTAACACGAGAGTAAACGTAAAAAGAAGGTTTTACAAGACTCACGTTAACAATATTGCAGCAGTACGCACACAATCGAAGCGCAGTAAGGATGGCTAGTGTAACTAGCAAGAATACCACGAAAGCAAGAAAAAAGAAGTACGCTATTAACTATTAACGTACCTGTCTCTTCCGAAACGAATGAGTACGATGAGAGAGCTCTCTCTACCATCGATAACCTCGAGTCT
+
BC@A>;<<;CDCCBBBDDECCCBCC@BCC@C@@@;:7;>AABCCCC?CC@C@CCCBBBBB5BADDCCCCCCCBB>BBBCDDD1DDAB699:7:CC@CA@ACCCBB?C@BB?BBB>BBBCBBBDBBBCCCCCC@CCBB?BCBAAB??<A?CBB@CBBCBBDC?CCCBBB@AA>ABA9??99929??;:9::::%:?@C?<?BBBBB=>=<>AA5;6;@AA@@BCBBBCC?B@ABB=ACB?@@@CCBBABAAABBDDCD??>BBCBBB@C897???6<9<<<=@;;;
@ATNG8:01971:06781
GATGGTAGTATCTGCACACTCTGTCCAGAAGATCAGGAACTCTAGAAGAATTCAGATTTTTTAACACGAGAGTAAACGTAAAAAGAAGGTTTTACAAGACTCACGTTAACAATATTGCAGCAGTACGCACACAATCGAAGCGCAGTAAGGATGGCTAGTGTAACTAGCAAGAATACCACGAAAGCAAGAAAAAGAAGTACGCTATTAACTATTAACGTACCTGTCTCTTCCGAAACGATGAGTACACACTCTCATATGACACTACCATAGATAACCTCGAGTCT
+
55:=8==BA=B=;;;=;;<??<?@@466>9666BB@<B?A@A@@?D?AA@C=<>9977777#3-33399888==A9><><:::(59069=>>096?:;<BCCC@A@6;7;A>ABD?BBCBCCAAACDB;:;@@@BA@@@B@@@@@@A>B@DA@?ACCCCCBB@B@@@9:78B>AB=588;;?8=<>989:::(9@=ABBCCC@@@<@<???A:=9==BBA>AAAA@A@==:==>3;00///688:;=<888=;@@=AC:9:BB>>9>00/69;3:7;333:888
@ATNG8:01972:06770
GATGGTAGACACGTGTGCTCTCTCGTACTCATTCGTTTCGGAAGAGACAGGTACGTTAATAGTTAATAGCGTACTTCTTTTTCTTAGCTTTCGTGGTATTCTTGCTAGTTACACTAGCCATCCTTACTGCGTTCGATTGTGTGCGTACTGCTGCAATATTGTTAACGTGAGTCTTGTAAAACCTTCTTTTTACGTTTACTCTCGTGTTAAAAATCTTGAATTCTTCTAGAGTTCCTGTATCTTCTGGATAGCGACGCGATATACTACCATCGATAACCTCGAGTCTT
+
:88:7;>>BCDA@;;556=;;;BBBBAAACAA;B;;;/;C;@<@CBB@@@7;;B:;592:9;5047;;<B@??A:8;;;;:)//)/////(/9994::A=AA59:83;;6<=>>>>77.3;;7=599>@=:;3:6754522::7755599>===:285506:15/569;;:::>.2.888+86=///<<<)66689'-...33396626888)557233(.(.3.355222738)....377)22227575552225779988888;6////53<6>379;;>9//(
@ATNG8:01976:06774
GATGGTAGTCTCAGATAGTCTATAGTACTCATTCGTTTCGGAAGAGACAGGTACGTTAATAGTTAATAGCGTACTTCTTTTTCTTGCTTTCGTGGTATTCTTGCTAGTTACACTAGCCATCCTTACTGCGCTTCGATTGTGTGCGTACTGCTGCAATATTGTTAACGTGAGTCTTGTAAAACCTTCTTTTTACGTTTACTCTCGTGTTAAAAATCTGAATTCTTCTAGAGTTCCTGATCTTCTGGGGATGTGTCGCAGTGCCTACCATCGATACCTCGAGTCT
+
A@@?;B>BBBDDBB@A?BA?;;;>@AB??@@A?@@@@;@C?C@CBBB@@@.95;44.48<:;;;@?BDE?>966>665<<:'4:553@@7:56616<<;<@79:9@>@<@BCCCBBB?BBB@C@KCBBBDDC@BBDE@DBBBBBB:;;;<<<;AA=A@@<@A?A<A@B;:9@AD?BBBBB7B>B7;;BBB0BBCCC9;;<;BBBBBB?CBCB2B@@AA=@>BB@BCBCCBA?B?A@AB@@:?;;;;.000.-----////4.4993999////7)//66;;;;
@ATNG8:01929:06827
GATGGTAGGAGACACGTCGCACACGTACTCATTCGTTTCGGAAGAGACAGGTACGTTAATAGTTAATAGCGTACTTCTTTTTCTTGCTTTCGTGGTATTCTTGCTAGTTCACTAGCCATCCTTACTGCGCTTCGATTGTGTGCGTACTGCTGCAATATTGTTAACGTGAGTCTTGTAAAACCTTCTTTTTACGTTTACTCTCGTGTTAAAAAATCTGAATTCTTCTAGAGTTCCTGATCTTCTGGCGCTCTGTCACGTCTGCTACCATCGATAACCTCGAGTCT
+
;>>?:<<<:><;;;<<@996<<<=?>?666@?:;<;=4<:6;5;99:<@@;;<99:39)//875:687:=;::;<233;;;)336;88818;9:6:<??BB@BBA><>8;<<8733,3;<8>488A;=::;9==?;7<<///99;;99@A>??>0667/556;3;7;=?A756:=>>>>/:5;5:>>@@/@A@AC9>::::9==55058888%3.....3.3839992225/349.--77(--3.338888666333-----5..(.222255492655555;;
@ATNG8:01931:06822
GATGGTAGGCACTGCGCACACATCCCAGAAGATCAGGAACTCTAGAAGAATTCAGATTTTTAACACGAGAGTAAACGTAAAAAGAAGGTTTTACAAGACTCACGTTAACAATATTGCAGCAGTACGCACACAATCGAAGCGCAGTAAGGATGGCTAGTGTAACTAGCAAGAATACCACGAAAGCAAGAAAAAGAAGTACGCTATTAACTATTAACGTACCTGTCTCTTCCGAAACGAAATGAGTACGTGTTCGTACGTGAGCTACCATCGATAACCTCGAGTCT
+
888:5:<=.45555:==BC=<;CB>46668<:<@96167><@@@;B8?:<@>@@::5CCC1?>??AAABB@?=>:;566@@F1AB@B:GGA2C994:@@>@AAAB>B?AC@@@@=@@::;CCCDBBCFEC;;:;AAA@?:::ACBB@B@C;;;;DCBAAAB=??BBBB@BB?BBB8=88=B<==<7??AAA2?C<?687>>>AB18159991717<???;@@?>?==9=9>?>8>888(7><9><<<?>?8@BA>>;@>>>AB>>;>989;;>191888:;887
@ATNG8:01936:06815
GATGGTAGGCACTGCGCACACATCCCAGAAGATCAGGAACTCTAGAAGAATTCAGATTTTTAACACGAGAGTTAAACGTAAAAAGAAGGTTTTACAAGACTCACGTTAACAATATTGCAGCAGTACGCACACAATCGAAGCGCAGTAAGGATGGCTAGTGTAACTAGCAAGAATACCACGAAAGCAAGAAAAAAGAAGTACGCTATTAACTATTAACGTACCTGTCTCTTCCGAAACGAATGAGTACTACTCTCAGAGACACACTACCATCGATAACCTCGAGTCT
+
<8CB<BDC@CCCCCCCCCCCCAABJIJCD?@ABCAA=A?BBA@@?C?AA><8:>444444$454348;;94508>799>;;;9*=B7<.599'9==;9;5599;4505:>>9<AD?;@:8:CBBBBAAAA@@@>AA@@>?ADCBBBD@F@BAA>@@??AAAA>BACB>?;>?<7876<<;;;)333.3=B=BB(=B?;8::97:>?;?577::<A8=<@;;6;BAABBC@E@CAA=BCD@BBBABBCHBBACBBBBAAAAA===@>?;?889A==:><@@A@@@A>
@ATNG8:01941:06843
GATGGTAGTCTCAGATAGTCTATAGTACTCATTCGTTTCGGAAGAGACAGGTACGTTAATAGTTAATAGCGTACTTCTTTTTCTTGCTTTCGTGTATTCTTGCTAGTTACACTAGCCATCCTTACTGCGCTTCGATTGTGTGCGTACTGCTGCAATATTGTTAACGTGAGTCTTGTAAAACCTTCTTTTTACGTTTACTCTCGTGTTAAAAATCTGAATTCTTCTAGAGTTCCTGATCTTCTGGTATGACTAGTGTACTACTACCATCGATAACCTAGTCT
+
C::99<<=BBBA@@?BBCCCCCBCCBBCCBBC@BBAA<BB@B@CCCCCCB@DCCBB?C?BB@@<@>AA@B=BBBB?A@DCC2;:6:8?@9@?@AAAA@@B89;AA@@?ACB@ACBBADDD@G@CBBABBBA=AA@@;ABAABBBBCBBB@@@CE@CBC@DC8;9;AAA;:;CF@CBBBB7A;A;;;;;;*;ABBC=BBB<;;AA@B?BBBB0B;;;B@B@DD@@@ABBBEAD?AAADBA>AAC?CBBB<;;CCCBCBB;;;CCC@CBBADDD>A>ACB@@@
@ATNG8:01944:06829
GATGGTAGGAGACACGTCGCACACGTACTCATTCGTTTCGGAAGAGACAGGTACGTTAATAGTTAATAGCGTACTTCTTTTTCTTGCTTTCGTGGTATTCTTGCTAGTTACACTAGCCATCCTTACTGCGCTTCGATTGTGTGCGTACTGCTGCAATATTGTTAACGTGAGTCTTGTAAAACCTTCTTTTTACGTTTACTCTCGTGTTAAAAATCTGAATTCTTCTAGAGTTCCTGATCTTCTGGATATGAGTGACTCGTGCTACCATCGATAACCTCGAGTCT
+
CCCC@==B?CC?CCCB@;99=>=;<<BBAC;;;<CCD=CC9;89@CDECC@CCCCC@C@CCCC@C?BAAABB==B9CCBBB1A@6A>??:<BDC?BCC?AA>AABBCB?EBBBBBCC@E=>:=;>>688>>B<?@AA<>>>???@>>>B???@@@9:;::??;?<@>>>BA>?><>;===.<+/+/;:::,:@::;2>>>>><;///5::9:,9=AAB:=9;;6;A@@@@@<@=@@?>>>;>>?=@;;;??>>>A@@???@@@>>;>;;;@==9===::::///
@ATNG8:01946:06832
GATGGTAGCACGAGTCACTCATATCCAGAAGATCAGGAACTCTAGAAGAATTCAGATTTTTAACACGAGAGTAAACGTAAAAAGAAGGTTTTACAAGACTCACGTTAACAATACTGCAGCAGTACGCACACAATCGAAGCGCAGTAAGGATGGCTAGTGTAACTAGCAAGAATACCACGAAAGCAAGAAAAAGAAGTACGCTATTAACTATTAACGTACCTGTCTCTTCCGAAACGAATGAGTACGATGAGAGAGCTCTCTCTACCATCGATAACCTCGAGTCT
+
?A@@=ABBBCCBBBCB@AACCBCDC@BBC@CCCC:::<@BBEEFCB@BC@C@BBBCBBBB3C@BBBBCCBBBCC>AA;;;;;*;A>A5;;;*:CD@CABBCBCBB=A?@@=@BCBCCCCCCCCCCCCBBBCC@BB??>@CAAAB??<@@B;;;;BBDDDBA?BCCAAA@BB??>><>>===7=>>;99999.9C@BBBABBA==6;6:=@?:=:==;;;?CCBCCBB@C?BCL?D@@=???CBBBBBAAABBBBBBAA@A>>9A?;;///8660669AAAA>>>
@ATNG8:01958:06831
GATGTAGAGAGACTGTAGCCACCCAGAAGATCAGGAACTCTAGAAGAATTCAGATTTTTAACACGAGAGTAAACGTAAAAAGAAGGTTTTACAAGACTCACGTTAACAATATTGCAGCAGTACGCACACAATCGAAGCGCAGTAAGGATGGCTAGTGTAACTAGCAAGAATACCACGTAAGCAAGAAAAAGAAGTACGCTATTAACTATTAACGTACCTGTCTCTTCCGAAACGAATGAGTACAGAGAGTACGATATGTCTACCATCGATAACCTCGAGTCT
+
BBCBBDDCCCC@@AAACBB=;994;CDADCCCBB?B=@@ABBBB?BC@B@BC???DDD2A>ABBAAADCBBB>BBBBBBB3BB?B>ACC9AB@=>>??A===>8=8;;5;<<3::>>>CAAA@@@A=>;><@??A<???@:;:?;?<AAB?B>>?@@A@<@>>?BB?BC@BBB@BBB>>;@@@<@@@@@.?A<A999BBA??<??BBAB=@<@AAAA>ABB??AA;?;>>>6<@@=>?;@;;;@AAAA>>>>>=AAA@@@???<A>=>?@?;?;@::;@A@?
@ATNG8:01960:06821
GATGGTAGATATATGCACGCTCTACCAGAAGATCAGGAACTCTAGAAGAATTCAGATTTTTAACACGAGAGTAAACGTAAAAAGAATGGTTTTACAAGTACTCACGTTAACAATATTGCAGCAGTACGCACACAATCGAAGCGCAGTAAGGATGGCTAGTGTAACTAGCAAGAATACCACGAAAGCAAGAAAAAAGAAGTTACGTCTATTAAACTATTAACTGAATACCTGTCTTCTTCCCGAAAACGAATGAGTACGTGTGACGTACGTGAGCACCATCGATAACCGTCGAGTCT
+
BBBB@BBBBCCCDCCCCCCCBBBCD?B@@>@AAABC@B@BBBBBBC@CB?B????>CFDC3B?BBB==>CBBBC>??@EEIE3@@7598:;;/>>>80//7<>><9:49<A@<BBE@CDBBBBCCCCCCCCCFD@CCBB>BBBCCBBB@C?C::8:ABBCCCC@CDCCBA?BC@CCC?A@?=;37<<5;<>@@@'=<637/789;;=9@297+375:1816767/665-55...(..(..'.222&222+288666775555:::<?;;9885:8@<A:9:>993;5;;>>@@@=<
@ATNG8:01961:06806
GATGGTAGTATCTGCACACTCTGTCCAGAAGATCAGGAACTCTAGAAGAATTCAGATTTTTAACACGAGAGTAAACGTAAAAAGAAGGTTTTACAAGACTCACGTTAACAATATTGCAGCAATACGCACACAATCGAAGCGCAGTAAGGATGGCTAGTGTAACTAGCAAGAATACCACGAAAGCAAGAAAAAGAAGTACGCTATTAACTATTAACGTACCTGTCTCTTCCGAAACGAATGAGTACTACTCTCAGAGACACACTACCATCGATAACCTCGAGTCT
+
A>??7;>BBBBC;;9B?CCCABAAA;@CB>@BA@;;6;9@?A@@@A>AA=@<?B?@?CCC1@=@BBBCEDCCDE:??A@A?A0@A<@;BAA7@AA=@BBBEBBCC@B>CC?CCC>AAABBH@CCCJFCIHCC@CCFH@B@@@CCA@?@@CBB?BDEDBABB?AA:::?<>A=@?@437;<<1=BC@=BCCC2AA>ABAAD@?>??A>ABBB@B=AAAAA>BAAAABB?B?BBB=BA@=@BAA;;;:::DC@??CCCABBCBDDCC?CBCBBBB7;6;AAAAABC
@ATNG8:01961:06818
GATGGTAGGCACTGCGCACACATCCCAGAAGATCAGGGAACTCTAGAAGAATTCAGATTTTTAACACGAGAGTTAAAACGTAATAAGAAGGTTTTACAAGACTCACGTTAACAATATTGCAGCAGTACGCACACAATCGAAGCGCAGTAAGGATGGCTAGTGTAACTAGCAAGAATACCACGAAAGCAAGAAAAAAGAAGTACGCTATTAACTATTAACGTACCTGTCTCTTCCGAAACGAATGAGTACTATAGACTATCTGAGACTACCATCGATAACCTCGAGTCT
+
95<=8=AB<@@BBBCCAAABBAACF?CBCACAABCCC7;6:@@@@<B:?????BC?;:;;;):=?@?@===00*000&06<94;;69;.54999+=>@=>@?A<<>@>:@:@@<>???BBBBCCFDCCDCCCAAA@@@?A<????CBBC?C@B@?=>BBBAA<C?BB?BBC@::98CB5???>>7;77/867888%8947=;>>9BA;<9855??5;6;=ABC?AB<<;AA?C?BDE?DCC?BBBBCDCCCBBBBAAABBBBABDBBBB@DAAABAA>B?BACDC888
@ATNG8:01963:06816
GATGGTAGCTCTGCTCTGACTCTCGTACTCATTCGTTTCGGAAGAGACAGGTACGTTAATAGTTAATAGCGTACTTCTTTTTCTTGCTTTCGTGGTATTCTTGCTAGTTACACTAGCCATCCTTACTGCGCTTCGATTGTGTGCGTACTGCTGCAATATTGTTAACGTGAGTCTTGTAAAACCTTCTTTTTACGTTTACTCTCGTGTTAAAAATCTGAATTCTTCTAGAGTTCCTGATCTTCTGGGCTGCGCTGATATGTGCTACCATCGATAACCTCGAGTCT
+
BCAA><<:::;;<@A@@A@@A?BA@@AADC;;;<CEGGBC?B@CCBBB>A>B>><=198;?@@?E@C;:;CCCBC@BBCCC1;;:;AGD?B00/,//:4::499999;5;<<==::;8<=B;D@DDA@A@@@=ACBB>B<;;@@@BCCCCBCGCC@AAA@BB@C>@ACBCDCFJECCCCF<B>A><<<<<*;BBBB7<<<<<;C;;:@DDDC1C:::B>A?BB@BBBBAA@=@4;:A??><?;;;0<AABCCBCBDGHCCJDJID>>000<<<6>=@BBCBBBB
@ATNG8:01965:06826
GATGGTAGCGCACACATAGATACAGTACTCATTCGTTTCTGAAGAGACAGGTACGTTAATAGTTAATAGCGTACTTCTTTTTCTTGCTTTCGTGGTATTCTTGCTAGTTACACTAGCCATCCTTACTGCGCTTCGATTGTGTGCGTACTGCTGCAATATTGTTAACGTGAGTCTTGTAAAACCTTCTTTTTACGTTTACTCTCGTGTTAAAAATCTGAATTCTTCTAGAGTTCCTGATCTTCTGGCTCTCGTAGACAGATACTACCATCGATAACCTCGAGTCT
+
;54479556<<==>AABCBB@B@B@B696?@@=;9;@=:;5?9>>C>CCC?CBDDD?B?BBBB?B@CCCCCCCBB@BBBBB5BB@EBBB>BCBB@BCC@CC?BBADCE?BCCCCCBB?CCCAE?DBBBAABB?CCCC?CBBBCBBCCBBBBBCBDACCC@CC@C@CDCAAACCC??CDDD8B?@<>>>??1?CBBB=BBBABBBABB=AA@A2@@@AA=A?BE@CCCCBCB@CACDDCCC@BBA?ABBBCCCCBCBBBCCBCCDEAC9::B:98:@CBCBBBAA
@ATNG8:01968:06805
GATGGTAGATACTCGCTGATACACCCAGAAGATCAGGAACTCTAGAAGAATTCAGATTTTTAACACGAGAGTAAACGTAAAAAGAAGGTTTTACAAGACTCACGTTAACAATATTGCAGCAGTACGCACACAATCGAAGCGCAGTAAGGATGGCTAGTGTAACTAGCAAGAATACCACGAAAGCAAGAAAAAAGAAGTACGCTATTAACTATTAACGTACCTGTCTCTTCCGAAACGAATGAGTACACACTCTCATATGACACTACCATCGATAACCTCGAGTCT
+
BABC@CCBCCB==A<ACCCCCCDGG;;:C@AABC@@<@?CBBBBCC@CD?B?ACB>>>>?.>>ABBBBBBB>>>783:;DDD5CE@CACCC<CCJBBAAAACBCB@B@BEADCC=AACCBBBCCCCCDBBBB@CCA@>ACCBCAAA>B?A@@=@ABBAA::8:AA?@?@BA=@B=6::88837883778899$08:=0/0?9>?<<><98;=0927>ABB@BBCBAA@-0-0>=5=@@009BBCCCAAABBDBBBBCBA:::CBBB?C>??C9949=@BBCBAAA
@ATNG8:01968:06838
GATGGTAGTATCTGTCTACGAGAGCCAGAAGATCAGGAACTCTAGAAGAATTCAGATTTTTAACACGAGAGTAAACGTAAAAAGAAGGTTTTACAAGACTCACGTTAACAATATTGCAGCAGTACGCACACAATCGAAGCGCAGTAAGGATGGCTAGTGTAACTAGCAAGAATACCACGAAAGCAAGAAAAAAGAAGTACGCTATTAACTATTAACGTACCTGTCTCTTCCGAAACGAATGAGTACACACTCTCATATGACACTACCATCGATAACCTCGAGTCT
+
;5>?;CCCCC;::BCECCCBBBBCC@BBC@@@@@@@<@=@BA9:8C?A@>A?99877988(389>====>:??B=A@BDEEE3BB=C5;;;*:@@>A;:9AADCC@C@EE@BBC?CBBBBBBCCBBDCBBCC?BBCC@AABBCCBB>B@CCC@BBABBBCB?BBCCCC@AA>AA@:?>;;;3;986;;@?@A)BB?BBBBBCA=>1818:@A5;7;>BAB?BB@@@AB?B@EFC<@@C?BBBBBCCAAABBDBBBB==B:;;CEC@=@0//:7:)/*/8;77///
@ATNG8:01970:06813
GATGGTAGATACTCGCTGATACACCCAGAAGATCAGGAACTCTAGAAGAATTCAGATTTTTTAACACGAGAGTAAAACGTAAAAAAAGAAAGGTTTTTACAAAGACTCACGTTAACAATATTGCAGCAGTACGCACACAATCGAAGCGCAGTAAGGATGGCTAGTGTAACTAGCAAGAATACCACGAAAAGCAAGAAAAAAAGAAAGTACGCTATTAAACTATTAACGTACCTGTCTCTTCCGAAAACGAATGAGTACGTGTGACGTACGTGAGCTACCATCGATAACCTCTAGTCT
+
CCBA>BDCDCBCBCCCCCCCCCBCB>CBB@BBBCAA?C@BCCCDAA>??=@@CBBBBBBBB(@>@BBBBAC@???>2<<<<<<<<<#0/0)/)/;;;(;///)/999<==;;69;@B?@@@?ABABBCCGHLCBBA@AA=AB::7;BB@@>::3;<@BB@BBBCCC::89@>=::5/0)///(/3:==>5888<7787979#877(7733?>;8/)//'/5./(.(.7:<<:>>;:78;)0*//0/&/00*/;??BBBCA@ACBABCCCBBBCCCCBB?B????BC;><>CDB@?>>
@ATNG8:01972:06817
GATGCAGACGTGACAGAGCGCCAGAAGATCAGGAACTCTAGAAGAATTCAGATTTTTAACACGAGAGTAAACGTAAAAAGAAGGTTTTACAAGACTCACGTTAACAATATTGCAGCAGTACGCACACAATCGAAGCGCAGTAAGGATGGCTAGTGTAACTAGCAAGAATACCACGAAAGCAAGAAAAAGAAGTACGCTATTAACTATTAACGTACCTGTCTCTTCCGAAACGAATAATACGAATGAGATCTCGTGTGCTACCATCGATAACCTCGAGTCT
+
BCDEC@@@DDCCBBBCEDBBC@BBB=@A@ABA?B@BCCKCBB?BB@B?CB?9:9:9)9<BABBBBBCBBB<@@BBDCD39949<@@@2=<=9=;555759;:@;AA====<@@>>>@@@888=>>>A@;??BB:>>>==>;:5;=A;;7;===???@=A>>>BB?AA>ACC=A@88819//)/////(/61:;::A=:;96;6;@@C=A=<=///9<:::===8=:>>B9?AA<@@9000/0)/778952577778<=@AA=@;??AA=:>;?>>==;;;
@ATNG8:01972:06849
GATGGTAGCTCTGCTCTGACTCTCGTACTCATTCGTTTCGGAAGGGACAGGTACGTTAATAGTTAATAGCGTACTTCTTTTTCTTGCTTTCGTGGTATTCTTGCTAGTTACACTAGCCATCCTTACTGCGCTTCAATTGTGTGCGTACTGCTGCAATATTGTTAACGTGAGTCTTGTAAAACCTTCTTTTTACGTTTACTCTCGTGTTAAAAATCTGAATTCTTCTAGAGTTCCTGATCTTCTGGATATGAGTGACTCGTGCTACCATCGATAACCTCGAGTCT
+
BCCC@CCCBCCBBBCDDCBBCDCCCCCCCCCC?CBBB=BC@E@CC>BBCB@BBBBB@B@CCBB@B@CCCCCCFDC@BABBC5=B:DBA@8@ICCACCC?BC:;;BCCC@DBBBBBAA=BBC?B?BAAACCCC?BB?C?BBCAAABBAABBBAAAA<@@><BB=B;????C@?@D>A>>>>5>=B<@@@@@/@C888*//8///<;9<18888(6=>?B<B<AA<@@@@>=>=@=A@BBAA6;;B=BE>>>>>>@@@A?>?==AAA=A;;;@>>;>=>9999///
@ATNG8:01973:06814
GATGGTAGATATATGCACGCTCTACCAGAAGATCAGGAACTCTAGAAGAATTCAGATTTTTAACACGAGAGTAAACGTAAAAAGAAGGTTTTACAAGACTCACGTTAACAATATTGCAGCAGTACGCACACAATCGAAGCGCAGTAAGGATGGCTAGTGTAACTAGCAAGAATACCACGAAAGCAAGAAAAAGAAGTACGCTATTAACTATTAACGTACCTGTCTCTTCCGAAACGAATGAGTACATAGATATACGTATAGCTACCATCGATAACCTCGAGTCT
+
CCCD@DBBBCCBCCCCCCCCCBBBC?CDD?DCCCBB?B?BBCBBBB?BB@CDBBB?????.??CBCAAABBBBB<@?@AABB5BB@C?BBB;BBCADAAACCC@@?@@CCAEBB?BBBBCCCCBCCCCBCBD?CCCC=BBBBBAAA?B@DBB=ACDDCCCA>CCCCCA?BB@BBB<>>@A@:@@?:99998(9?>B999CCCBB@B???@A<@<@ACBB?BCAAACC?B?BCC=BAD?ABACCCAAAA@@?ACBBB@@=>>@@A<6;///;990606AA<=:;:
@ATNG8:01973:06849
GATGGTAGGACGAGCGTCTGAGAGGTACTCATTCGTTTCGGAAGAGACAGGTACGTTAATAGTTAATAGCGTACTTCTTTTTCTTGCTTTCGTGGTATTCTTGCTAGTAACACTAGCCATCCTTACTGCGCTTCGATTGTGTGCGTACTGCTGCAATATTGTTAACGTGAGTCTTGTAAAACCTTCTTTTTACGTTTACTCTCGTGTTAAAAATCTGAATTCTTCTAGAGTTCCTGATCTTCTGGATATGAGTGACTCGTGCTACCATCGATAACCTCGAGTCT
+
CABB@CCB?CCDBBBBBBBBBBCC=CDDD@@@?BCCD>CC?B?BCCCDCE@BFFCC?B?CCCC?B@CDDDBBBBD@CCCCC5BB@DCCC=CCCC?CCCACC?@@CCCCD@CBBCCCC>BAB@D@DBBBBBBC?CCCD?CBDBBBBBCCCCC@@@C@BAB?BC?B@BCCCCCCCCAEBBCB<B@GAICCCI5CBBBB<BBCCCBCBAA;@@@@0@BBCGAEABB@BDCCCCC?C@BBBBCC?CBF?CCCCDCBCCCCBBBBBBCC@@C000?0000>DCCCA@AC
@ATNG8:01933:06890
GATGGTAGAGTATCATGTGTATCTCCAGAAGATCAGGAACTTAGAAGAATTCAGATTTTTAACACGAGAGTAAACGTAAAAAGAAGGTTTTACAAGACTCACGTTTAACAATATTGCAGCAGTACGCACACAATCGAAGCGCAGTAAGGATGGCTAGTGTAACTAGCAAGAATACCACGAAAGCAAGAAAAAAGAAGTACGCTATTAACTATTAACGTACCTGTCTCTTCCGAAACGAATGAGTACACATCGTCGTGTCGTGCTACCATCGATAACCTCGAGTCT
+
?;>><?AE@665;77/////555598;4505<AA@B@B@CC@BBB@CD@C@BA@?@?=>0@<BBDCGCCC;;:0;B;;;;;*;@=@=AAA9BCC@CBA@@CC;;;/;>@?=A@@<???<BABCCCBBBCDDFACCBC@BCBCCCBC@E@CBA?ACCEEBBB@BAACBC@BB@CGC=??999,88929999:9%9@;@:::EDBBD?C?AAAB??=BBCCC@DCB@@@A?A?BBB<BAA=??BBCCBCCBCCBBCCCE@@@AAABAA=A??=@9949=???BBBBB
@ATNG8:01940:06890
GATGGTAGTATCTGCACACTCTGTCCAGAAGATCAGGAACTCTAGAAGAATTCAGATTTTTAACACGAGAGTAAACGTAAAAAGAAGGTTTTACAAGACTCACGTTAACAATATTGCAGCAGTACGCACACAATCGAAGCGCAGTAAGGATGGCTAGTGTAACTAGCAAGAATACCACGAAAGCAAGAAAAAAGAAGTACGCTATTAACTATTAACGTACCTGTCTCTTCCGAAACGAATGAGTACACACTCTCATATGACACTACCATCGATAACCTCGAAT
+
<<8?<@:@AA;66??@CDCCCCCBB?BBB?BC@=@B7;7;ACCCAA?AB?B?BBC@@??@.@?BCCBBBBBAA@:>>ABEDE2CC@CGDDD;BBC?CCCDDCC;;8;=AA=AAB>@@CCBBBJBBBFCCCCC?CBCB@BABB@@@A=A=C<<6;AA@ACCD>AABBAB;9938<;9=?777.3993377777$3969;<<<=??85846688).(.69996<><=<<=8?49=959::;@BAAABB???ABAAABA<=:::AAAAB@C:98;33,/(/---0-
@ATNG8:01947:06897
GATGGTAGGCACTGCGCACACATCCCAGAAGATCAGGAACTCTAGAAGAATTCAGATTTTTAACACGAGAGTAAACGTAAAAAGAAGGTTTTACAAGACTCACGTTAACAATATTGCAGCAGTACGCACACAATCGAAGCGCAGTAAGGATGGCTAGTGTAACTAGCAAGAATACCACGAAAGCAAGAAAAAAGAAGTACGCTATTAACTATTAACGTACCTGTCTCTTCCGAAACGAATGAGTACACATCGTCGTGTCGTGCTACCATCGATAACCTCGAGTCT
+
@BBB@BCC?BBBBBBCCDDCCCCCC=CBD?CCCCCC@C@BBCDDCC@CC?C?BCCBBBBB3B@CCCCDABBBCB;A@@@@@@1@C?C>AAA9ABB?B@@@AAC:98;@BB?BBB?BBCCDCCBCCCBBABBB?CDDD<??BBAAAB>B?B??=?BBCCCCC?AAAACC?DD@999=@@???8<>>;9:::9:%8=:=868AA@@@<A:>>DD;@=@@CAA?ABA@@BB>@>@?A;ABF?CBBBBCCCBBBBBBBBBB>>>AAABB@=@000?==:==@@@;;;@@
@ATNG8:01948:06869
GATGGTAGCGCATATCAGCGCAGCCCAGAAGATCAGGAACTCTAGAAGAATTCAGATTTTTAACACGAGAGTAAACGTAAAAAGAAGGTTTTACAAGACTCACGTTAACAATATTGCAGCAGTACGCACACAATCGAAGCGCAGTAAGGATGGCTAGTGTAACTAGCAAGAATACCACGAAAGCAAGAAAAAAGAAGTACGCTATTAACTATTAACGTACCTGTCTCTTCCGAAACGAATGAGTACGATGAGATCTCGTGTGCTACCATCGATAACCTCGAGTCT
+
AAA@:>666>CCDCHDFDCBBBBBE?FEDACBBCAA>@>BBBCBAA?CB?B?ACBBBBBB3C@BBCBBCCCBBC>A;;;BBB0@A?A?CJF;BCG?A;<<CAA;;4;;@A>BBF?BBDBC@@@BBBBBBBBB?BCA@=ABBAA@@@=A@J;;;;BBBCCBC@CDCCBB>;;59=>;@@AAA=BBA?BBAAAA(??<?BCBCCCCC?B????A>A=AAAAA?CC;;;BC@C@CCG?CAA?ACCDBBBCKBBBAAAAAABBBCBBBCC=A;;;B::2:=::865@>=
@ATNG8:01948:06891
GATGGTAGCGAGCGAGTGTGTATACCAGAAGATCAGGAACTCTAGAAGAATTCAGATTTTTAACACGAGAGTAAACGTAAAAAGAAGGTTTTACAAGACTCACGTTAACAATATTGCAGCAGTACGCACACAATCGAAGCGCAGTAAGGATGGCTAGTGTGACTAGCAAGAATACCACGAAAGCAAGAAAAAAGAAGTACGCTATTAACTATTAACGTACCTGTCTCTTCCGAAACGAATGAGTACGAGAGTCAGAGCAGAGCTACCATCGATAACCTCGAGTCT
+
<A997;<AACBB@BBBCDCCCCCCC?CBGADDDDBB?B>BACBBBC@BB>B?BBDCEEEF2C@CJJCBBBCBB@9?>:::::*;A>B4;;;*;CB?@;;9CBCBB?B@BB@BCC@CCAAADDCBBBCCCCCC@CA@@<@BBACC@@=A?B@@=ABCCCECBBBBABDD?BA>AAC@BBA@@:@99299::9:%9A?BB@BDCCBB?B>??BB<?<;;CAB@BCBBBBC@D@CCD>C@A>@@@EDDDCAAAAAABABAAAA@BBCBB@B799A>=8>9>@AAA===
@ATNG8:01949:06851
GATGGTAGCTATACGTATATCTATGTACTCATTCGTTTCGGAAGAGACAGGTACGTTAATAGTTAATAGCGTACTTCTTTTTCTTGCTTTCGTGGTATTCTTGCTAGTTACACTAGCCATCCTTACTGCGCTTCGATTGTGTGCGTACTGCTGCAATATTGTTAACGTGAGTCTTGTAAAACCTTCTTTTTACGTTTACTCTCGTGTTAAAAATCTGAATTCTTCTAGAGTTCCTGATCTTCTGGCTCTCGTAGACAGATACTACCATCGATAACCTCGAGTCT
+
?@BB>BBCBCDCCCCCCCDFDCCCCCBABB<;9;CCC?CCADACCBBBBB?@@@AA>A:::AC=B9ACCBB===<8?>;;;)884>==92:@@@=AAB>AF>AABBAB?BBAAABAA>ACA<A<AA???A@@<@@@@9==???@@AA@@@A>>>><>@A<AA<A<>>>@@A@==8;;;=>5>=A=AAAAD/BB;;;3;=>===;:;?;>@@@.>:::?;?;AA:>>@@>>><@<@B::;?7;;B=AB?>>>B???B@@@@@A::98:9:@@@@<A<@@@===A@
@ATNG8:01950:06888
GATGGTAGCAGACGTGACAGAGCGCCAGAAGATCAGGAACTCTAGAAGAATTCAGATTTTTAACACGAGAGTAAACGTAAAAAGAAGGTTTTACAAGACTCACGTTAACAATATTGCAGCAGTACGCACACAATCGAAGCGCAGTAAGGATGGCTAGTGTAACTAGCAAGAATACCACGAAAGCAAGAAAAAAGAAGTACGCTATTAACTATTAACGTACCTGTCTCTTCCGAAACGAATGAGTACTATGTAGAGCTCTATACTACCATCGATAACCTCGAGTCT
+
A<CC@CBCCB==>@;@@AAABEDBB@BCC?AADCCB?B@A;;;AAB?BB?B=AA@@<?>>+=8=;;;=C?///;2//00///$/94:.555&59529;69ABBAB?A?BB<AAA>AABBCFCCDDDCCBBCC@CA@@>@DCCGBBB@D@CAA=A@@>ACAA>AAA@BB=AA>???=A878C7;;<8778798$8>9=:5:==?AA=A<>:;;<@;=?BA@>@CAAABB@C?BBB=AAA=@AABBBBDBBBBBBBAB;;;;;ACE??;?>==C=>:==@@A@@;<;
@ATNG8:01955:06878
GATGGTAGCATCATGCATATCTCACCAGAAGATCAGGAACTCTAGAAGAATTCAGATTTTTAACACGAGAGTAAACGTAAAAAGAAGTTTTTACAAGACTCACGTTAACAATATTGCAGCAGTACGCACACAATCGAAGCGCAGTAAGGATGGCTAGTGTAACTAGCAAGAATACCACGAAAGCAAGAAAAAAGAAGTACGCTATTAACTATTAACGTACCTGTCTCTTCCGAAACGATGAGTACGATGAGATAGCTCTCTCTACCATCGATAACCTCGAGTCT
+
BB@?>@ACCBCCC@CBGHCDCCC@@?ACC@BBCCAA?AADDBA@CB?BC?C?ACCCCCCC2C?AAAAABBBBBD>AABCCCC5CC@CBBBB2BCCACCCCCCC@@?BADD?BBB?BBBCBBEDCCBBBBBBB?CB@@=@AAAABBA>BACBC@CBBAA@@@?BBBBCC???9999=@@AAC:@==999999:%:?;<?=ACCBDD<?;?>>>7;7;CCBB@BBBCBAC@A?AAA9>000:::?@@>??AAABBBBB>>:<///;;47-//7;<7=9=A@>>;;<
@ATNG8:01959:06861
GATGGTAGAGTATCATGTGTATCTCAGAAGATCAGGAACTCTAGAAGAATTCAGATTTTTAATCACGAGAGTAAACGTAAAAAGAAGGTTTTACAAGACTCACGTTAACAATATTGCAGCAGTACGCACACAATCGAAAGCGCAAGTAAAGGATGGACTAGTGTAACTAGCAAGAATACCACGAAAGCAAGAAAAAAGAAGTACGCTATTAACTATTAACGTACCTGTCTCTTCCGAAACGAATGAGTACATAGATATACGTATAGCTACCATCGATAACCTCGAGTCT
+
:<:@=@@BBCABA@AABBB?A>;;;9<;056549:094/0>00//)/939245444:::(9)/////////9;<39<=?>>>+6696:?@@2?<;7;=:9=?=:;4:49<7>?A9<:>?:;9ACA==5555;7994//(/77//)////(47;99055>::::<:48443387995:>;48333=37773//////#//4///697556162677;/5.22555.5>;;;>@<@:>>><=;;25:@B??????A@@@773;:99::9888.338252817165/...6.
@ATNG8:01969:06870
GATGGTAGCGCATATCAGCGCAGCCCAGAAGATCAGGAACTCTAGAAGAATTCAGATTTTAACACGAGAGTAAACGTAAAAGAAGGTTTTACAGGACTCACGTTAACAATATTGCAGCAGTACGCACACAATCGAAGCGCAGTAAGGATGGCTAGTGTAACTAGCAAGAATACCACGAAAGCAAGAAAAAGAAGTACGCTATTAACTATTAACGTACCTGTCTCTTCCGAAACGAATGAGTACAGAGAGTACGATATGTCTCCATCGATAACCTCGAGTCT
+
:<<C;>>:44499:<<665>;<555)5557<A?BBB:B?BB@@><<600+/)//<;===/;055=>=;@;9::,99=999.=@3=2999&59998=>=<<99;5929?<BA@456555CCCCBBBCB;:;?CCA@<@BA;<<00+0:>>B<AA@@@@@@<AAA@AA=;;6993633344/39;47;;;<,;=:?@A@CC9:94949<@@4959ACCC@BB;;;;;50,000+000*////3==?@=888>;;:=BA<>>??B?BBBBBAA>@?@@??????
@ATNG8:01969:06875
GATGGTAGTAGTACACTAGTATACCAGAAGATCAGGAACCTAGAAGAATTCAGATTTTTAACACGAGAGTAAACGTAAAAAGAAGGTTTTACAAGACTCACGTTAACAATATTGCAGCAGTACGCACACAATCGAAGCGCAGTAAGGATGGCTAGTGTAACTAGCAAGAATACCACGAAGCAAGAAAAGAAGTACGACTATTAACTATTAACGTACCTGTCTCTTCCGAAACGAATGAGTAACACACTCTCATATGACACTACCATCGATAACCTCGAGTCT
+
??AC?@555:::;<<<==>FHE;;8;@@;@=>B;;49;@:ABAA=@A9@;:;9;;:;;*;4:9>@@CG@AAD9>=;0000)0=9=9===+0/;68/3377733.34993833,3873=@@;<><=<<<<A<887B8==><76//+/499A?B999BCCA?999@@@;@B=:;9=?@??9<<<88888*7>;?798988=?>*0,0<<=;A<>99988<==<>>@<?9;<:16::4:7;;==9===;;>>>@AA@@?;==>>;:;?000<00*929<8<8:<9
@ATNG8:01969:06880
GATGGTAGCACGAGTCACTCATATCCAGAAGATCAGGAACTCTAGAAGAATTCAGATTTTTAACACGAGAGTAAACATAAAAAAGAAGGTTTTACAAGACTCACGTTAACAATATTGCAGCAGTACGCACACAATCGAAGCGCAGTAAGGATGGCTAGTGTAACTAGCAAGAATACCACGAAGCAAGAAAAAAGAAGTACGCTATTAACTATTAACGTACCTGTCTCTTCCGAAACGAATGAGTACGAAGTCAGAGCAGAGCTACCATCGATAACCTCGAGTCT
+
AA@B?BBBAA@@:@AB;69B;:959.5@>5;@BB;;2:29:BBBAC=;:6;=@@@::999$438;<<555;;:;1:3333333#38483:::1:;;6:73339733,3,39178828>99BBCCCAAABBBBCADCCC@AAAAAB?@;<;@00-0<:<<<:><988A@A=BB?AB@7<;77039;<>?@?@?'>@;?@AB?;<A@<@<;;;D6;6;?BBB@BBBAA@A<?;??A9>9:7:ABBBB>???BABCCCCDDBBBCCC@?A000@>>7?>?@@AB::9
@ATNG8:01928:06926
GATGGTAGTGTCATATGAGAGTGTGTACTCATTCGTTTCGGAAGAGACAGGTACGTTAATAGTTAATAGCGTACTTCTTTTTCTTGCTTTCGTGGTATTCTTGCTAGTTACACTAGCCATCCTTAACTGTCGCTTCGATTGTGTGCGTACTGCTGCAATATTGTTAACGTGAGTCTTGTAAAACCTTCTTTTTACGTTTACTCTCGTGTTAAAAATCTGAATTCTTCTAGAGTTCCTGATCTTCTGGCTCTGTAGACAGATACTACCATCGATAACCTCGAGTCT
+
@@CB?BCCCCCCDDDBBCCCCB;:5>;;<<<=8:565/4=5:5;=<>>AA6?@CA@=@<@:4406:A=?GCBCBD=AAAAA0;@?BCCD=A:;5.0//)//)/99955.5<<<=>>C900>:>+0*0=0/0@::69@<?<AACICCAABABA@@BBE@CCC@BB@B@BCDDBCCCC@DCCCD;D?C?BBBBB5BFEDD=@@CCCCCCCC;@AAA0ABBCJADACC@CCCCCBF@C@BBBCDC=A@@=@CCCCCCCCBBBCCCBDFF@@000@=<9<;<CCAAA??
@ATNG8:01929:06927
GATGGTAGTATCTGTCTACGAGAGCCAGAAGATCAGGAACTCTAGAAGAATTCAGATTTTTAACACGAGAGTAAACGTAAAAAGAAGGTTTTACAAGACTCACGTTAACAATATTGCAGCAGTACGCACACAATCGAAGCGCAGTAAGGATGGCTAGTGTAACTAGCAAGAATACCACGAAAGCAAGAAAAAAGAAGTACGCTATTAACTATTAACGTACCTGTCTCTTCCGAAACGAATGAGTACACACTCTCATATGACACTACCATCGATAACCTCGAGTCT
+
94493999;;555<<>>CCAA<==C?BBC?C;;;@?<@?@A>;:;A8AA582587?BBCB1C>>==BBBAD???<?BDCECE3FD?C@CBC9CAA=ABBBBBBB@<A>A@<@AB>CBDCDCCCFCBBBBA@@=@CBB?BAAABB??=@>B@@=@CAAABCB?BCCDCC?CC?BBB<@@9::,:??;====<<&=;8;937889<777::;7909499@AC?B@??AAB@@>@@@8@00-0@@@C?@?ABCBBBBAA=@B::;::9B?B:99@??9>9>AABB998
@ATNG8:01936:06932
GATGGTAGTGTCATATGAGAGTGTGTACTCATTCGTTTCGGAAGAGACAGGTACGTTAATAGTTAATAGCGTACTTCTTTTTCTTGCTTTCGTGGTATTCTTGCTAGTTACACTAGCCATCCTTACTGCGCTTCGATTGTGTGCGTACTTCTGCAATATTGTTAACGTGAGTCTTGTAAAACCTTCTTTTTACGTTTACTCTCGTGTTAAAAATCTGAATTCTTCTAGAGTTCCTGATCTTCTGGTAGAGCGTGCATATATCTACCATCGATAACCTCGAGTCT
+
AB@?=@@@@ABCCCDDCCCEBCCCCBBBCCBB@ACCC=CC@C@CBCCCCC@CCCCF?C?CCA@>B>BBCB@@@BB?BBCFF5CB@BBCC=CC@@?@CCACC?CCCCBB?BDCCCCCD@CCC@C@CBBCCCCC@CCCC>AAAADCCCBCC>AABBC?CCG@@??@?CCBBBBCCC@CCCCD;C?B<@@AAA2BBCEJ=A@CBBBGCCE4:;:;*<AABCAC@CC@CCCBBBB>A=AAABBA8;;B>BCCDDCCBCCCCCCCAAACC@C9::?::4:=@ACCBAAA
@ATNG8:01943:06916
GATGGTAGCACACGAGATCTCATCGTACTCATTCGTTTCGGAAGAGACAGGTACGTTAATAGTTAATAGCGTACTTCTTTTTATTGCTTTCGTGGTATTCTTGCTAGTTACACTAGCCATCCTTACTGCGCTTCGATTGTGTGCGTACTGCTGCAATATTGTTAACGTGAGTCTTGTAAAACCTTCTTTTTACGTTTACTCTCGTGTTAAAAATCTGAATTCTTCTAGAGTTCCTGATCTTCTGGGTCTACGCTCGTCGCGCTACCATCGATAACCTCGAGTCT
+
DBBC@CCBBCCBCBCCCCCCFDCCBBCBCCBB@ACCC>CCAC@CCBCCCC@BBB994;=@@AB?B@BCCCAADDD>AACDC3@?;=;;=8?BBB?BBB?BC799?CBE>??CBCCCA8?@B?D>AA@B@@=>:>AAC:>?AA@>@@@@??>;;;A;>>><>A<A<>>>@@@@@@;@@@DD;B;><>>AAA/A>>=>4=88898?;;;::::8)6...83827737>>><8;;C;A=<;::.5599/9?A;;;;;;A@?>>>???@<?777767+/+/:<<=@?B
@ATNG8:01943:06938
GATGGTAGTGATACAGATCAGACACCAGAAGATCAGGAACTCTAGAAGAATTCAGATTTTTAACACGAGAGTAAACGTAAAAAGAAGGTTTACAAGACTCACGTTTAACAATATTGCAGCAGTACGCACACAATCGAAGCGCAGTAAGGATGGCTAGTGTAACTAGCAAGAATACCACGAAAGCAAGAAAAAGAAGTACGCTATTAACTATTAACGTACCTGTCTCTTCCGAAACGAATGAGTACCTCTCAGACGCTCGTCCTACCATCGATAACCTCGAGTCT
+
?@@A5>96;CCCCDCCCCCCCCGGF@BBB@BAAB@@<@@BCBBBBC@CC?B?B@CC@@@@2A8ABCAAABBCCF;==;::::$9;99255)5::5<C>B;;99;;,;>;;6;BB<@BA@CCCFFCCBBAA@B?BBBB?BAAA@A::6;>A;;69AABBBDC>ABDC@@=@A=ABB:::KDD;A::39:999(:A?BBBBBCAAB:=:>==A5;6;>BCC@CD@A@BB>@=@CB;A::3:9>;;--)----//777783/.32...45335888486::;;C>==
@ATNG8:01946:06906
GATGGTAGCTCTGCTCTGACTCTCGTACTCATTCGTTTCGGAAGAGACAGGTACGTTAATAGTTAATAGCGTACTTCTTTTTCTTGCTTTCGTGGTATTCTTGCTAGTTACACTAGCCATCCTTACTGCGCTTCGATTGTGTGCGTACTGCTGCAATATTGTTAACGTGAGTCTTGTAAAAACCTTCTTTTTACGTTTACTCTCGTGTTAAAAATCTGAATTCTTCTAGAGTTCCTGATCTTCTGGCGCGTATGTATGTCGCCTACCATCGATAACCTCGAGTCT
+
BCCC?A?CBBCBDDDCBBEBBAAAA?;;;AAA<@@@B:B=9<:<==><;;6;<;;;:?7;;>>;><?669<@>;;8=<CCC16926;BD9@?;949@@=@@<@@BBBB?ACAA@??@:@9:5:9@@@@AA@@<?A;;5;A@@@AAAA@AAAAAA@6;:?6:;;@=@AB;;9955.555555$55@495559(5@>>;8;<@@<A?@;@9=9=;,9??5525;?A;;;;A@?@4:4:97:99;?@A;AA<0000//=@????A@CB>00000:::6:9<???@>>?
@ATNG8:01946:06949
GATGGTAGCGCACACATAGATACAGTACTCATTCGTTTCGGAAGAGACAGGTACGTTAATAGTTAATAGCGTACTTCTTTTTCTTGCTTTCGTGGTATTCTTGCTAGTTACACTAGCCATCCTTACTGCGCTTCGATTGTGTGCGTACTGCTGCAATATTGTTAACGTGAGTCTTGTAAAACCTTCTTTTTACGTTTACTCTCGTGTTAAAAATCTGAATTCTTCTAGAGTTCCTGATCTTCTGGGTGTATCAGCGAGTATCTACCATCGATAACCTCGAGTCT
+
;55<8<:<<<656<<>;;;A;<<=>><;;>=A:BBBC=BB@BACCDAACCAB>@9909.4;<A;B@D;:;@@AAB?CACCC5CC=@;;;0;=;9299=95945>:@@B>BBBBB@@A<@AA<@<ACBAAA@B?;;:@?BBBBCCAAAB@@@@@AB@BBCABC>B=@@@ABBA@@;>:999&9.9.9@AAB1CCCCD>DCCBBAA;99;>CCC1BBA992949;;@A;;:;;498==999?;999@499BE@:99999ACCCCCBB79959@@@<B@BAA@?@98
@ATNG8:01947:06913
GATGGTAGTGTCAGTGCGCGTCGTCCAGAAGATCAGGAACTCTAGAAGAATTCAGATTTTTAACACGAGAGTAAACGTAAAAAGAAGGTTTTACAAGACTCACGTTTAACAATATTGCAGCAGTACGCACACAATCGAAGCGCAGTAAGGATGGCTAGTGTAACTAGCAAGAATACCACGAAAGCAAGAAAAAAGAAGTACGCTATTAACTATTAACGTACCTGTCTCTTCCGAAACGAATGAGTACTGTATCTATGTGTGCGCTACCATCGATAACCTCGAGTCT
+
A9:6;>=BBBA@@CBBBCCC@>BA@7?CC=A@BB;;6;6:;AAA@B=???C9??A99999)9<A@ABBBBBBBA=A@AAABA,@A5;7;CB9BBCACCCCBCC;;;0;5;A=A<;8;DCCCBBBFBBCB@@@@=@CCD@BBCBBBCC@D@B;;:;CBBCDBB@AAAABB>BA?9:9<?@999,7<<8999999%9?;<989A?A;;7;:<<>>8=8<=A;;6;AA@ABB=@9;=>,000+0=@@AAA@ABACC?999AAAABBB>>@<A688@?=8>8;;;?>;;:
@ATNG8:01947:06944
GATGGTAGGCGTGTGAGAGTCTGCCCAGAAGATCAGGAACTCTAGAGGAATTCATATTTTTAACACGAGAGTAAACGTAAAAAGAAGGTTTTACAAGACTCACGTTAACAATATTGCAGCAGTACGCACACAATCGAAGCGCAGTAAGGATGGCTAGTGTAACTAGCAAGAATACCACGAAAAGCAAGAAAAAGAAGTACGCTATTAACTATTAACGTACCTGTCTCTTCCGAAACGAATGAGTACGATGAGATCTCGTGTGCTACCATCGATAACCTCGAGTCT
+
B=BB@DBA=A;;99CBCDB@@@;;9)5==?CCCCCC>B>B;;;?@@@<@:@@BCBCCDDE2D?CAAACBBBCCB=A@::999(9:399==?5?AA?@@>@???>?<@=?<8;9;9>===@?>>=A@@888@D<AAAA;??@>686618=KAC?CBAAAAAE?BB@@>><?A=@BB;??9999*9<<8;@?@?/993999<>>:<;,/-/===9A<A>=;;6;>>>?>>7;7;@@7???=?BBB::9AABABCAA??>>>A;;;@@@<@799A8818;?>?@A@A@
@ATNG8:01948:06908
GATGGTAGAGTACAGTGTAGTAGACCAGAAGATCAGGAACTCTAGAAGAATTCAGATTTTTAACACGAGAGTAAACGTAAAAAGAAGGTTTTACAAGACTCACGTTAAACAATATTGCAGCAGTACGCACACAATCGAAGCGCAGTAAGGATGGCTAGTGTAACTAGCAAGAATACCACGAAAGCAAGAAAAAAGAAGTACGCTATTAACTATTAACGTACCTGTCTCTTCCGAAACGAATGAGTACGTGTGACGTACGTGAGCTACCATCGATAACCTCGAGTCT
+
AB@@>@CCCCCDDCCBBBCBBBCBB@BCC@CEBB@B=@;@@CBBBD@DC>B>ABBCCDDD2B?AAABBABBCCD>AABDDCC3CC@D>BBB:BCC@CCBBCBB::7;C>CD@DBB?DCAABDDCC9::CCCCC?CAAA@BBBBA@@B<@<@@@=@DFCCCBB?AABCCC?BB=A@A5::BBB=A@@;999999%9?<>:79B@@BB<?<?@BA<><>ABBB?AA@DBBB>A>ABD@FBB>AACCCCDBBBCBAAACDDA@AABCECA@@000@;;:;=AA@;;;>>
@ATNG8:01948:06948
GATGGTAGCGGAGCGAGTGTGTATACCAGAAGATCAGGAACTCTAGAAGAATTCAGATTTTTAACACGAGAGTAACGTAAAAAGAAGGTTTTACAAGACTCACGTTAACAATATTGCAGCAGTACGCACACAATCGAAGCGCAGTAAGGATGGCTAGTGTAACTAGCAAGAATACCACGAAAGCAAGAAAAAGAAGTACGCTATTAACTATTAACGTACCTGTCTCTTCCGAAAGAATGAGTACTGCGTCTCACTCTCGCCTACCATCGATAACCTCGAGTCT
+
<B:;.//7//)///7:;?CBCAB<?>;>@E<@>>/0/)/57788:<<8>;4=047BC@@@@+@9<;>B<9955524445555$5>8>.555&59;49;;559:99.4344.5;>7>>>=BCBCCEGAB@B;;5;;9:9>?>?<<?A<B499@;>?>:::::8;:?AAC@BB?B?9-33333(3776;<===+;=488833399<5:488:6162226;=9<<554998=3:><8<A=:988>=;=>=:;;;;9999949945<=8>::::33-46:?BBB:89
@ATNG8:01953:06948
GATGGTAGGAGACACGTCGCACACGTACTCATTCGTTTCGGAAGAGACAGGTACGTTAATAGTTAATAGCGTACTTCTTTTTCTTGCTTTCGTGGTATTCTTGCTAGTTACACTAGCCATCCTTACTCGCGCTTCGATTGTGTGCGTACTGCTGCAATATTGTTAACGTGAGTCTTGTAAAACCTTCTTTTTACGTTTACTCTCGTGTTAAAAATCTTGAATTCTTCTAGAGTTCCTGATCTTCTGGATATGAGTGACTCGTGCTACCATCGATACCTCGAGTCT
+
BBCC?BBD@BC@?@@@A;55<<555;;;;=9;6<CBB;BB4;4:==@@BB?BC@::*.*.--838177;AA??:B>=====+8=7=;;<5;DCC=@?B?AB>A@@?9:49AA@AACE?AA:7;7<:///768808<>?<@D?@@@A???>>;6///*//;7;;0:68>>??>?@C<<>?DD18586::DEF.<;=??387A@<=>?@@;==<<+;//*/84:6@@<@@@;;;?;?<???@@@====5:/--;--/99=7;;;?>>>@6;;;;A;;;===<666::
@ATNG8:01970:06904
GATGGTAGGCGTGTGAGAGTCTGCCCAGAAGATCAGGAACTCTAGAAGAATTCAGATTTTTAACACGAGAGTAAACGTAAAAAGAAGGTTTTACAAGACTCACGTTAACAATATTGCAGCAGTACGCACACAATCGAAGCGCAGTAAGGATGGCTAGTGTAACTAGCAAGAATACCACGAAAGCAAGAAAAAGAAGTACGCTATTAACTATTAACGTACCTGTCTCTTCCGAAACGAATGAGTACTGCGTCTCACTCTCGCCTACCATCGATAACCTCGAGTCT
+
AAAB<A>C@CBA@A@CCDCBBBCCF?CCC@@AACAA?A@BBCBBCC?BB?B@BDCCDDDF2A>:99C?A?@999-8<<<CCC3CC?B=AA@5??@>ABBBCBB?><?@DA<>>>=AA;99:///===B???@=@@?D;?>>??D??<@<@:><>BBBCCCC=BBAABB?BB?BCC>AA?>?8?==;99999(78/8=>>>>>BA=A=AA?@;?<?:::?:?@@@@?A=A=??=5<883999AAAAAAAB?@;AA>>>A@@@8>>D>=788=8818;?BA>>=>=
@ATNG8:01974:06906
GATGGTAGGACGAGCGTCTGAGAGGTACTCATTCGTTTCGGAAGAGACAGGTACGTTAATAGTTAATAGCGTACTTCTTTTTCTTGCTTTCGTGGTATTCTTGCTAGTTACACTAGCCATCCTTACTGCGCTTCGATTGTGTGCGTACTGCTGCAATATTGTTAACGTGAGTCTTGTAAAACCTTCTTTTTACGTTTACTCTCGTGTTAAAAATCTGAATTCTTCTAGAGTTCCTGATCTTCTGGTATACACACTCGCTCGCTACCATCGATAACCTCGAGTCT
+
AABB?BDC?BC:;:@DBBBCCCCC?CBBBDCC@CBBC=CC?C@CBBB@BC@CCCCC@C@BBBC?CADDDCBCBBB?CBCCC5CC?BBCE?DC@A?ABB?BD;;;BCDD?CCCCCCCC@CCC?B?BCBBCBBB?CDDD?CBCCCCCCCCCCBBCBB?BBB?CD?C?ACCCCBBCCACBCBB9B;A;;;;;:*:CCCC>AACCCCCCCC@CCBB5D@@AC@B@BB@CDDDDBB?A?AAABBA=AAB?CCBBBCBBBCCCB@ABBDDDAD???A??<??CCCBBA@B
@ATNG8:01976:06911
GATGGTAGCGCACACATAGATACAGTACTCATTCGTTTCGGAAGAGACAGGTACGTTAATAGTTAATAGCGTACTTCTTTTTCTTGCTTTCGTGGTATTCTTGCTAGTTACACTAGCCATCCTTACTGCGCTTCGATTGTGTGCGTACTGCTGCAATATTGTTAACGTGAGTCTTGTAAAACCTTCTTTTTACGTTTACTCTCGTGTTAAAAATCTGAATTCTTCTAGAGTTCCTGATCTTCTGGGTCTCTCTCTCACGCACTACATCGATACCTCGAGTCT
+
CCCC?CBBBDCBBB;;;@AA:955999;;==B?B@@@<@C?DACBCCFCC@BBBDCAD?BCCB@F?BCCCC@?@B?ABBBB5BE@CCGD?CC@A=@BB>BB9;;@CBC@CCCCCCBB?A@C=@=ACCCCECC@DCCC?ABDCDDDDCBBBBBB@@=@BA=AB=@=A@ABA@ABB?CBBBB:A?C?BBBBB,AA;;;6;BBBCCABAA=AAAB0BBBAA?AABCACCCC@@@?C?BDEDBB?@@AA;ABCCCCBBBBB;;;@@@;;;;0@>00/*0<=ABBBA
@ATNG8:01977:06924
GATGGTAGATATATGCACGCTCTACCAGAAGATCAGGAATCTAGAAGAATTCAGATTTTTAACACGAGAGTAAACGTAAAAAGAAGGTTTTACAAGACTCACGTTAACAATATTGCAGCAGTACGCACACAATCGAAGCGCAGTAAGGATGGCTAGTGTAACTAGCAAGAATACCACGAAAGCAAGAAAAAGAGTACGCTATTAACTATTAACGTACCTGTCTCTTCCGAAACGATGAGTACTGTATCTATGTGTGCGCTACCATCGATAACCTCGAGTCT
+
;;;A;@BGCDB;9:@AABBEBAA@B?BAA>@BCBBC@B;:9CA@A?9904583333999$404;=<==;:A@@<A@=BFFF2@A:?8<=<0;;>688B?;:A>>6=89:1927-228::;<<865779::?66688,22666922,24669;<6857999:=>>ABC?9939?=9<:555'25.268686(./.555255224:2699:1718<::95;;;;>==8=:><<67000;;@<@<@A?===??899?@9:8===>:<887=77-6-5996;888
@ATNG8:01928:06958
GATGGTAGACATATCGTACTCTCTGTACTCATTCGTTTCGGAAGAGACAGGTACGTTAATAGTTAATAGCGTACTTCTTTTTCTTGCTTTCGTGGTATTCTTGCTAGTTACACTAGCCATCCTTACTGCGCTTCGATTGTGTGCGTACTGCTGCAATATTGTTAACGTGAGTCTTGTAAAACCTTCTTTTTACGTTTACTCTTCGTGTTTAAAAAATCTGAATTCTTCTAGAGTTCCTGATCTTCTGGGCAGACTCTCACACGCCTACCATCGATAACCTCGAGTCT
+
:59906>BCCDBBBCCABHCCABAEECAB@;:6;AAC=@A?A@CCBBBCC@BBB@?=@?BBBB>B7BBBBBBBAA>ADDCE3?<9;=9:5;00/;?==9@B<>?@AAB?CBC@@@AA;A?D;@<@A>===??;??@@688@A@????>==A>;;;5;;;5;?:?<@>>>AAACC6;;ABC;C;><>:===,====@,///9949=>:<<)/////%//--9(-*//*/99A=9928*//587:56<;@6@///666<?BA====5///9=:;3777177<77=9///
@ATNG8:01929:06998
GATGGTAGTATAGAGCTCTACATAGTACTCATTCGTTTCGGAAGAGACAGGTACGTTAATAGTTAATAGCGTACTTCTTTTTCTTGCTTTCGTGGTATTCTTGCTAGTTACACTAGCCATCCTTACTGCGCTTCGATTGTGTGCGTACTGCTGCAATATTGTTAACGTGAGTCTTGTAAAACCTTCTTTTTACGTTTACTCTCGTGTTAAAAATCTGAATTTCTTCTAGAGTTCCTGATCTTTCTGGCGACGTATGTATGTCGCCTACCATCATAACCTCGGAGTCTCTCACCG
+
5588189@::>:9;9;;<<<<:69A;==A@>>:@@>@5<<8<7;:;<<<=;>><<<6:6:<<<9<8;:333::872879;;+447===>6====6;9816606/////*/8::9;;A35:94<8<<<@8522,2555/555587;:5569<777945559==.5.227558<;:466677+538.33333$..68<0995359555939>=>*55:99177.7=177979..-.49997222'/55/5///5585556559///48<=4655////50622,2,,,,,,22606
@ATNG8:01930:06974
GATGGTAGGTGCACATGAGTGTATCCAGAAGATCAGGAACTCTAGAAGAATTCAGATTTTTAACACGAGAGTAAACGTAAAAAGAAGGTTTTACAAGACTCACGTTAACAATATTGCAGCAGTACGCACACAATCGAAGCGCAGTAAGGATGGCTAGTGTAACTAGCAAGAATACCACGAAAGCAAGAAAAAGAAGTACGCTATTAACTATTAACGTACCTGTCTCTTCCGAAACGAATGAGTACCTCTCAGACGCTCGTCCTACCATCGATAACCTCGAGTCT
+
BBCC@CBC@CECBCBBCFCDDBBBD@CBB?B@@@DB?B?BBDDCBB?BB>B@CCA?@@@>,@>ABCDCCBBAA@8AB;;<;<*<B>A@BBB:CCD@CBBCBBB@@<@=AA=AAA?ACBBBBBCGCCBCBCCE@BBCC?CBBCCCCB?C?B@@=@ABBCBBB@DDDCBC?BC@AAA=@?><;3?@><@A@@@2@@=A??@FCCCC?C>A?AA<@<@?BBBABB@@@@@@C@BBD?CBC?ABDAAAB?BBACCCCDABBBBBB?B@?==00/8;;5;5;AA???=<
@ATNG8:01932:06991
GATGGTAGGAGAGCGTCTGAGAGGTACTCATTCGTTTCGGAAGAGACAGGTACGTTAATAGTTAATAGCGTACTTCCTTTTCTTGCTTTCGTGGTATTCTTGCTAGTTTACACTAGCCATCCTTACTGCGCTTCGATTGTGTGCGTACTGCTGCAATATTGTTAACGTGAGTCTTGTAAAACCTTCTTTTTACGTTTACTCTCGTGTTAAAAATCTGAATTCTTCTAGAGTTCCTGATCTTCTGGGCAGACTCTCACACGCCTACCATCGATAACCTCGAGTCT
+
;>>C@CCC?CCCCCB9;;ABBBB?BBACBAA?ABBB>BB@C@CCCCCCC@CBBBC@C?BCCC?C?BBBCBCBDD?B?DED:BB?BBDD>BAAB?CAC@CC<;=BDCCC>CCECCCCC@CBH@DAFDA@;;;A=@@@@<ABCAAABBCBBBCBBBC@CDD@CC>@>@ABBCCCDD@CCCCC:B?A=;<;;;*;BBBB>CDCBCBCBBB>AAAA0AAABCAC@CD?@ACBBAA?A?CAABCC@BBCC?FECCCCCCBBBBB@@=@AB=@@@@C@@??@CFGCCAAA
@ATNG8:01937:06956
GATGGTAGAGTATCATGTGTATCTCCAGAAGATCAGGAACTCTAGAAGAATTCAGATTTTTAACACGAGAGTAAACGTAAAAAGAAGGATTTTACAAGACTCACGTTAACAATATTGCAGCAGTACGCACACAATCGAAGCGCAGTAAGGATGGCTAGTGTAACCAGCAAGAATACCACGAAAGCAAGAAAAAGAAGTACGCTATTAACTATTAACGTACCTGTCTCTTCCGAAACGAATGAGTACGTGTGACGTACGTGAGCTACCATCGATAACCTCGAGTCT
+
CEBB?BBCCECCBBBBBCGCCCCDCACCDABBBCBB?C>@@CCEED?BC@C@BCC::::;*;<CCCCBDDDCCC=B@@>>>>0>A;A+00/0&09=6:=<AA@@@B8>9::.8;>4::BBCBBBCCCCC;;<A<@C;;8:AA?A@;:59=@BB@BBBAAB;;::?AAB>69574447;;<<<4:3314<==>+==673599::;95:8999?8;7<>:;;9?:;<>::9:698;280/+/999/54;?:=:?@?=@BBBE??;AAA?B0//?00*52:>?BAA>>
@ATNG8:01937:06972
GATGGTAGTAGTACACTAGTCATACCAGAAGATCAGGAACTCTAGAAGAATTCTGATTTTTAACACGAGAGTAAACGTAAATAGAAGGTTTTACAAGACTCACGTTAACAATATTGCAGCAGTACGCACACAATCGAAGCGCAGTAAGGATGGCTAGTGTAACTAGCTAGAATACCACGAAAGCAAGAAAAAGAAGTACGCTATTAACTATTAACGTACCTGTCTCTTCCGAAACGAATGAGTACTGTATCTATGTGTGCGCTACCATCGATAACCTCGAGTCT
+
ABBC>AABBBBBBCCCDCCDGCBBA?BBB?BCCCCB?C?AABDDCC@DB?C@BBBCCGGC1C?BBB==@B>>A?7A555<6<;==8<4999.9:<7::<====BC@C@BB?AAA?BBCBBBBBBBBB??==A;AABB?BBBBBA>>:==@@C?BBBBBB>><@@@@BA?>>;>@@<@@ACA:?@?<@A@@@/;;7;BBBAAAAD:>:>A??=?=AAA>>;>BB>>>@;?:;;:/:::4:A=<887@===>>@>>ABBB?>>>@@A<?;;;???<?<@@@A@@@@
@ATNG8:01937:06989
GATGGTAGTGTGTCTCTGAGAGTAGTACTCATTCGTTTCGGAAGAGACAGGTACGTTAATAGTTAATAGCGTACTTCTTTTTCTTGCTTTCGTGGTATTCTTGCTAGTTACACTAGCCATCCTTACTGCGCTTCGATTGTGTGCGTACTGCTGCAATATTGTTAACGTGAGTCTTGTAAAACCTTCTTTTTTACGTTTACTCTCGTGTTAAAAAATCTGAATTCTTCTAGAGTTCCTGATCTTCTGGACGACGCGCACTGACACTACCATCGATAACCTCGAGTCT
+
BCCB@CCCBCBBBCCCABBIGDCCCCBBBDCC@CCCC=CC@D@BBBCCCC@CDBBB@C@CCCC@CBIBBABCCCC=:;9::*9@;BBFM?CBCC?AA>;=@-00===B?BBBBCC><8<00+06>>ACCCEC@D;;;5;BCAAADDCCCCBCCDA?A;;6:@<@@@AACBB@@@7:;@@A7@=@;:;;;;;%;:>A@/;;;:DBC@AA2::9:9#9>;95466;<8=>>CDBC@B>A?BECB@BCB@CC;<;FBCCC;;;CCCCBAA?@@@@C@@<@?@@@BBCCC
@ATNG8:01944:06962
GATGGTAGCTCTGCTCTGACTCTCGTACTCATTCGTTTCGGAAGAGACAGGTACGTTAATAGTTAATAGCGTACTTCTTTTTCTTGCTTTCGTGGTATTCTTGCTAGTTACACTAGCCATCCTTACTGCGCTTCGATTTGTGCGTACTGCTGCAATATTGTTAACGTGAGTCTTGTAAAACCTTCTTTTTACGTTTACTCTCGTGTTAAAAATCTGAATTCTTCTAGAGTTCCTGATCTTCTGGGTGCCGCTACAGTCTCTCTACCATCGATAACCTCGAGTCT
+
BCCC866::>9A@>;<@=>B966>=;;<?@>C;BBBA9>@5;55::::6626==>@<@@CBAA@C:C969=655<8:::99'44.4444)44/9)///)/7)//==<=:;??@<<@A;@>@=?=@@;9;@AA@BB?@@9A@@@A@?>?=::444.95;6;;;?469966?@AC<;<CEE1699?@BABB2BCBBC=B;;:;9>=>>9ABBB1B???C?B@CC@BBBAAAA?B?AAA@??>ACCC>CDC;;<CCCC@B00000:;<8.00//::*0*0:89::44
@ATNG8:01946:06981
GATGGTAGCAGACGTGACAGAGCGCCAGAAGATCAGGAACTCTAGAAGAATTCAGATTTTTAACACGAGAGTAAACGTAAAAAGAAGGTTTTACAAGACTCACGTTAACAATATTGCAGCAGTACGCACACAATCGAAAGCGCAGTAAGGATGGCTAGTGTAACTAGCAAGAATACCACGAAAGCAAGAAAAAGAAGTACGCTATTAACTATTAACGTACCTGTCTCTTCCGAAAACGAATGAGTACTATGTAGAGCTCTATACTACCATCGATAACCTCGAGTCT
+
5:<<7<<<<<>?;;===<=>><<AC<>BC?999:0/)/)//7//4=9==8=9==994CCC+=673377373338/336;@@@+<;9=6;;909;;56966BB=@>:>:CE?BCC?@BBBABACCBAA@;;9>:><499(9;;<=<==9=:B??;:<<<>;;?585?BAA>?>8=?8177777.78848:=CC1AB@CC855;<<=.6/59883;7::9957<<<<<==8=74333&3::6347?@<>A@@BBBBC===9;;77:9662622266649555552:89
@ATNG8:01946:06988
GATGGTAGCTCTGCTCTGACTCTCGTACTCATTCGTTTCGGAAGAGACAGTTACGTTAATAGTTAATAGCGTACTTCTTTTTCTTGCTTTCGTGGTTATTCTTGCTAGTTACACTAGCCATCCTTACTGCGCTTCGATTGTGTGCGTACTGCTGCAATATTGTTAACGTGAGTCTTGTAAAACCTTCTTTTTACGTTTACTCTCGTGTTAAAAATCTGAATTCTTCTAGAGTTCCTGATCTTCTGGGCTGCGCTGATATGCGCTACCATCGATAACCTCGAGTCT
+
=<00)/7////599::<6669<99;655=<:;7;==>7>>:B7;@DCC??C@C@<@1989=>>;DABBBB9:57;5////0$//)/:;;3@6655:555.5:.4499:;8===;;;<=8<;:7?==>ABBBBC=@@BB?BA@@CBBBC<<;B@@;;4;@@;=B;@6::BBB@C@@;;??==0?2;4;;;;;*:C;<;00....----/)////$44455.54999<;;;<=<9>7?;:::?<@ABE=BA;;:@AABCCCCCCCBBB?;;;;BDB?B@CBBBCCBC
@ATNG8:01947:06957
GATGGTAGCTCGCTGATGATATCTCCAGAAGATCAGGAACTCTAGAAGAATTCAGATTTTACACGAGAGTAAACGTAAAAAGAAGGTTTTACAAGACTCACGTTAACAATATTGCAGCAGTACGCACACAATCGAAGCGCAGTAAGGATGGCTAGTGTAACTAGCAAGAATACCACGAAAGCAAGAAAAAAGAAGTACGCTATTAACTATTAACGTACCTGTCTCTTCCGAAACGAATGAGTACTATAGACTATCTGAGACTACCATCGATAACCTCGAGTCT
+
<@@A;@=BBDCCCBCBBBCCCBCAA?ABCADDCA@?<@=@BGECAA?AC@C?BBA:99:-3337=;<<=;;:3:9;;;;;*;B>B4;;;*9@@;@;9;B@@:;5929=8?AA:@A;:;CCCCCDCCBBBC@BBBC>@???BBBB?CAEAA>ACCECCBA?BBBBBB?BB@AAA;??:::,7<;8889999%0=;=///99@@@=A:;;@A9?;==B;;:;DBBBAA>A@CBC<AAA????BBBBBBBBDABBBBBBBBACBBCB?B999A??;><>CCCC999
@ATNG8:01948:06989
GATGGTAGGACGAGCGTCTGAGAGGTACTCATTCGTTTTCGGGAAGAGACTAGGTACGTTAATAGTTAATAGTCTGTACTTCTTTTTTCTTGCTTTCGTGGTATTCTTGCTAGTTACACTGCCATCCTTACTGCGCTTCGATTGTGTGCGTACTGCTGCAATATTGTTAACGTGAGTCTTGTAAAACCTTCTTTTTACGTTTACTCTCGTGTTAAAAATCTGAATTCTTCTAGAGTTCCTGATCTTCTGGATACACTCATGTGCACCTACCATCGATAACCTCGAGTCT
+
:<@B?<>C89544:444<999544.44559;;6;;<<<&444)4./;77///50566-/)/)/7/4./)-7-----569<:<>>>>>&;?::@?@;@CBB?B@@=@B>@@@@DB@BBCDCBB?CCC@B@BBBBBCBB?ABAB>BDDDEDA@ABBBBBCDK?CBC@BB@B@CBCBCCCCC@BCDDD;C@CACCCCC5CFCCC>CCCCCCAAAB?BBBB2BBBCC@CABB@BBBBBCB>B@BBCBA@>ACCACCCCCBBBBBBABBBA?AAA=A;;;B@@<@>??BBBAAA
@ATNG8:01951:06973
GATGGTAGCTCTGCTCTGACTCTCGTACTCATTCGTTTCGGAAGAGACAGGTACGTTTAATAGTTAATAGCGTAACTTCTTTTTCTTTGCTTTCGTGGTATTCTTGCTAGTTACACTAGCCATCCTTACTGCGCTTCGATTGTGTGCGTACTGCTTCAATATTGTTAACGTGAGTCTTGTAAAACCTTCTTTTTACTTTTACTCTCGTGTTAAAAATCTGAATTCTTCTAGAGTTCCTGATCTTCTGGTGAGATATGCATGATGCTACCATCGATAACCTTGAGTCT
+
AACC@BBBDBCBCCBCCCCCABBCCBBCCCBB?BBDD=BC?B@BCCCDCC?BCC::;);;>?=B9C@DBA@@00,0@:;;=;;,///(4=<A6BBCB?B:;89B>A@@@BC@CCBBBBBB?BBA>A?BBBBBCCC@BBCC@CBBBBBBBBBCBBC@FC?CBB?BB@F@CCBBBCCCC@CA@@@3A>B<BACCB0B;<;;.;CC;;;A@;;6;AB@3AAA@D@D?CC?BBBBBAA>B>ABA@@@?BBB@DDCCDBBBCAAACCBAAADE@B???CCC@C?B?BBBBBB
@ATNG8:01951:06977
GATGGTAGTACATGATAGACGACACCAGAAGATCAGGAACTCTAGAAGAATTCAGATTTTTAACACGAGAGTAAACGTAAAAAGAAGGTTTTACAAGACTCACGTTTAACAATATTGCAGCAGTACGCACACAATCGAAGCGCAGTAAGGATGGCTAGTGTAACTAGCAAGAATACCACGAAAGCAAGAAAAAAGAAGTACGCTATTAACTATTAACGTACCTGTCTCTTCCGAAACGAATGAGTACGATGAGAGAGCTCTCTCTACCATCGATAACCTCGAGTCT
+
BCBB?BCCCBBBBCCEDBCC@@;;;?CCC@CCBCCD@C@CDBBBBB?BB>?<@BAABBBB2B?CCFDCFBBBBB<BBABEEE5CC@B@BCC;CCC@CCCCBBC;;;):<A?=BBB9>=A=BBBBDDBBAAABBACBBB@CCCCCBBB?B=B::9;BCCCCCD?BBCCCB@CC?ABC9::CCC=B?<8999999%9>;897BCC@AA000/9=@:?<?@CCD@AA@@@@@<@=@DD9A;;6;AA@@A@??@999ABBBBBBAABBBAA=???:=<>:?=@?>?>==8
@ATNG8:01956:06993
GATGGTAGATACTCGCTGATACACCCAGAAGATCAGGAACTCTAGAAGAATTCAGATTTTTAACACGAGAGTAAACGTAAAGAGAAGGTTTTACAAGACTCACGTTAACAATATTGCAGCAGTACGCACATAATCGAAGCGCAGTAAGGATGGCGTAGTGTAACTAGCAAAGAATACCACGAAAGCAAGAAAAAGAAGTACGCTATTAACTATTAACGTACCTGTCTCTTCCGAAACGAATGAGTACACATCTCATATGACACTACCATCGATAACCTCGAGTCT
+
55<=?<<<>===>?>>>A@?==?>=6>AB>AACC;;4:4::9473:233-3688988;;;+<7;;:<<;888:=588@@@465::.5.555&5;:8>///////:3<7;;:>>>9<<669B=>==655==54055557<;;555;<7@499<29448888994888;333(3847787<:::<6<<<7<<;;;+33.323259899)-(----042566658;;555<;6;3444(4::.4339:9:;;:::;;=<;=>:///:/-(----//8(3,33377893
@ATNG8:01961:06972
GATGGTAGCACGACACGACGATGTGTACTCATTCGTTTCGGAAGAGACAGGTACGTTAATAGTTAATAGCGTACTTCTTTTTCTTGCTTTCGTGGTATTCTTGCTAGTTACACTAGCCATCCTTACTGCGCTTCGATTGTGTGCGTACTGCTGCAATATTGTTAACGTGAGTCTTGTAAAACCTTCTTTTTACGTTTTACTCTCGTGTTAAAATCTGAATTCTTCTAGAGTTCCTGATCTTCTGGTATACTAGTGTACTACTACCATCGATAACCTCGAGTCT
+
BBCB@DDDBBB@<<AAABB0//9=BCCDFCBB?BBBB>CC@CACCCCCDDABBB;:7;@BABC@C@BCBBBDACCACCFDF3BB?BCBB<BCBG?AAC?CC999?BAA?BBBCBBBB=AAA;A=AA@@??=>9>@BB:>>>>>>>AA<==BB???5:;:6;@<A=BB@@A@?>>;>>@AA5A<@9==>=<*><////(/////.96-/(//.&.3558594995:9999996=68>>===-//;6;==@@@@BAAAA???A=>>=?::;@@@=@;?>AAAA>>
@ATNG8:01969:06973
GATGGTAGCGCACACATAGATACAGTACTCATTCGTTTCGGAAGAGACAGGTACGTTAATAGTTAATAGCGTACTTCTTTTTCTTGCTTTCGTGGTATTCTTGCTAGTTACACTAGCCATCCTTACTGCGCTTCGATTGTGTGCGTACTGCTGCAATATTGTTAACGTGAGTCTTGTAAAACCTTCTTTTTACGTTTACTCTCGTGTTAAAAATCTGAATTCTTCTAGAGTTCCTGATCTTCTGGAGATACACATGATACTCTACCATCGATAACCTCGAGTCT
+
@:;:.45555<ADCBBCCCCCBCBCBBAAABD?@A@H=BB>B:D@C;:6>166<<<8=?CCBD@FABB@@@B@@@=AAAAA0:>5>@@@:B?AA?CBB>BB9;;CCCIBCCCBA@;:29@@4:4:BBABBBB;@@?@<@DDCCC;;;@@@@@?@C=CA@?AD@D@BC@A@BCCD@BCBDB7B6;6;@AAA2BBBCC?B;;:AA996;6;;<;+@@@?@;?=BC>BBEBCBC?A<???=9:49:@=BBCCBCCCCCBB;;;@;::@;>000??@<A>>>>@@===
@ATNG8:01970:06999
GATGGTAGCGCGACGAGCGTAGACCCAGAAGATCAGGAACTCTAGAAGAATTCAGATTTTTAACACGAGAGTAAACGTAAGAAGAAGGTTTTACAAGACTCGCGTTAACAATATTGCAGCAGTACGCACACAATCGAAGCGCAGTAAGGATGGCTAGTGTAACTAGCAAGAATACCACGAAGCAAGAAAAAGAAGTACGCTATTAAACTATTAACGTACCTGTCTCTTCCGAAACCGAATGAGTACTGCGTCTCACTCTCGCCTACCATCGATAACCTCGAGTCT
+
44458<<=@BDCCCC@AA;;>>===8BCB@DBBBAA<@@DBBCCCC@??=??@?=00000)0)//;::===>>>5:4668::555.5.555&5;;7;;;;<<<::6;=A@7;;B=@@ABEFCDBBCCFCB??<?989=AACDCB>?;?9>?@<@@@AA????BBBBBB>AB>888:>=@@<>>>;>?@@@/;;6;==<?>=;=077)787817.5599:.55566>>:>7;;<4<.544554ABBA<>=899?@@@CCCCEE@CBB@A;::@@>9?;?@@@ACCB
@ATNG8:01929:07012
GATGGTAGCACGACACGACGATGTGTACTCATTCGTTTCGGAAGAGACAGGTACGTTAATAGTTAATAGCGTACTTCTTTTTCTTGCTTTCGTGGTATTCTTGCTAGTTACACTAGCCATCCTTACTGCGCTTCGATTGTGTGCGTACTGCTGCAATATTGTTAACGTGAGTCTTGTAAAACCTTCTTTTTACGTTTACTCTCGTGTTAAAATCTGAATTCTTCTAGAGTTCCTGATCTTCTGGTCTACTACACTGTACTCTACCATGATAACCTCGAGTCT
+
CCCC?CBBCC9:6>CBBCB;66>CECCCCCCC@CCCF>CC@C@BBBCCDC?ABA;;8;?BBCB@C?CCDD??@BD@DBBBB3BA;@::8,3>=?>BBB=AB899=CDE?BBBBBABA?AA><A<A>>>?>>>=AAAE7:9:9<<=>C???AAAAC=>>=:=B=C<@?>>>A@@@=>>>AA5>5:48////(/<333)------6535+222&255596:49949;=9777496:A;;//,/696;<@?@@AA??????BABBAA<>>>AAB<A<@@;;;>>>
@ATNG8:01931:07002
GATGGAGTGTCATATGAGAGTGTGTACTCATTCGTTTCGGAAGAGACAGGTACGTTATAGTTAATAGCGTACTTCTTTTTCTTGCTTTCGTGGTATTCTTGCTAGTTACACTAGCCATCCTTACTGCGCTTTCGATTGTGTGCGTACTGCTGCAATATTGTTAACGTGAGTCTTGTAAACCTTCTTTTTACGTTTACTCTCGTGTTAAAAATCTGAATTCTTCTAGAGTTCCTGATCTTCTGGGATGTGTGCGCAGTGCCTACCATCGATAACCTCGAGTCT
+
//::6:;<=990//<9;;?;;;;;99<>5558=<<<7=>@F@966>@>=79///:)//;<<7><??;;;9954.44===)>>9;;=@6<899,//96:<499<///8=<<@@><:5///)/)///9:5555)5555.5;;<=>>>>666=;;;=:=AA;9:29299949>@;?24444)4.5455555$44459)55555;<<==7<<<<*99<66269=>9=<<<<45055:==>BB;@000*00////99;;=>><;4///)///777727)//787855
@ATNG8:01935:07031
GATGGTAGAGTATCATGTGTATCTCCAGAAGATCAGGAACTCTAGAAGAATTCAGATTTTTAACACGAGAGTAAACGTAAAAAGAAGGTTTACAAGACTCACGTTAACAATATTGCAGCAGTACGCACACAATCGAAGCGCAGTAAGGATGGCTAGTGTAACTAGCAAGAAATACCACGAAAGCAAGAAAAAGAAGTACGCTATTAACTATTAACGTACCTGTCTCTTCCGAAACGAATGAGTACTATAGACTATCTGAGACTACATCGATAACCTCGAGTCT
+
4444399;;;455555;>;9;:955.44:399<<5525:>=BBBAA>BB?C@CCA@@A@@,A;@@>@9<@999:)5;55595$5<5;.55)5554999<<@@BB?C@:;79A@8<=B=BBBB;;;B;;;CC@BCCC?BBBBBBCC?C?;;;9>;:5<>;;9;<<@9929::-9<828;:?:8:8858=BBB1@C?BBACCBBBC;?599>>:>:=>A;;6;BAAABC?@<@A@6@00,0@==ACBBA@ABBAAABCCCA><>@000?=:=>?9;6<<<<8CCB
@ATNG8:01942:07029
GATGGTAGCGAGCGAGTGTGTATACCAGAAGATCTGGAACTCTAGAAGAATTCAAGATTTTTACACGAGAGTAAACGTAAAAAGAAGGTTTTACAAGACTCACGTTAACAATATTGCAGCAGTACGCACACAATCGAAGCGCAGTAAGGATGCTAGTGTAACTAGCAAGAATACCACGAAAGCAAGAAAAAAGAAGTACGCTATTATCTATTAACGTACCTGTCTCTTCCGAAACGAATGAGTACAGAGAGTACGATATGTCTACCATCGATAACTCGAGTC
+
;;<>?B<>===554999455;;666:>>C?BBBA?@;?:>>?<<<=8;938)//(///777'9<;666666>>>4=::;;;;*;?:??BBB4A@?5:9?;;?=<<8=344.4885:;;555::<<A@B@@BB?BABB@999AA@@@20+000/::::;??8998///3893/33288877.733.3;;;;<%::49333333/-(------26-33773277555@:5C;@@B:@::5:<678>A@@@>=====:::?=<<><<;5973..-5(---,,*,,
@ATNG8:01943:07012
GATGGTAGAGTACAGTGTAGTAGACCAGAAGATCAGGAACTCTAGAAGAAATTCAGATTTTTAACACGAGAGTTAAACGTAAAAAGAAGGTTTTACAAGACTCACGTTAACAATATTGCAGCAGTACGCACACAATCGAAGCGCAGTAAGGATGGCTAGTGTAACTAGCAAGAATACCACGAAAGCAAGAAAAAAGAAGTACGCTATTAACTATTAACGTACCTGTCTCTTCCGAAACGAATGAGTACTACTCTCAGAGACACACTACCATCGATAACCTCGAGTCT
+
=@AB?<==<::;;;<===>666===9<BB=955:44.4.44:::<<6333(3677787777'3889:>@=;33,33(7794444$4<49.555&555.5;;565=77273//)/7:)//===>@>@<A=@@@@D?CBDB8;;A;;:??5;6;BB?BBA@@@9948==>>?:==5///)/0/77)7??;?BBBBB(?@8=;<>?<==@;@;>;::7<177;::4;@999?A>B=ABD>C>?<=BACCCBBBC???BB?????:99AA??<?=<<=<=9=9:::97978
@ATNG8:01945:07004
GATGGTAGCACGACACGACGATGTGTACTCATTCGTTTCGGAAGAGACAGGTACGTTAATAGTTAATAGCGTACTTCTTTTTCTTGCTTTCGTGGTATTCTTGCTAGTTACACTAGCCATCCTTACTGCGCTTCGATTGTGTGCGTACTGCTGCAATATTGTTAACGTGAGTCTTGTAAAACCTTCTTTTTACGTTTACTCTCGTGTTAAAAATCTGAATTCTTCTAGAGTTCCTGATCTTCTGGGTGTATCAGCGAGTATCTACCATCGATAACCTCGAGTCT
+
A?CD@CBBBCBB=CCBBCC969CCGCCDDD@A?ACCJ>CC@C@CBBBCBB?BBB;;6<<@AA@>B?CAAACCBAA?=>=>>1;A=A8897:BCC>AAC@CC>99:9BB>ABAABA??<?B@<A;??AAAA>>;>>>A:=<=;88:A@@@@AAABB<>>>;>A=B;??AAA>>>?;>>>A@6@>D;;;;;;+;><<<.6/////8:8;48999)6...84947737>>8555;@9>?>99>///==4666BAAA>>>@===A=>=@;;;;;;===A=@@@AA>=>
@ATNG8:01946:07022
GATGGTAGCTCGCTGATGATATCTCCAGATGATCAGGAACTCTAGAAGAATTCAGATTTTTAACACGAGAGTAAACGTAAAAAGAAGGTTTTACAAGACTCACGTTAACAATATTGCAGCAGTACGCACACAATCGAAGCGCAGTAAGGATGGCTAGTGTAACTAGCAAGAATACCACGAAAAGCAAGAAAAAAGAAGTACGCTATTAACTATTAACGTACCTGTCTCTTCCGAAACGAATGAGTACGTGTGACGTACGTGAGCTACCATCGATAACCTCGAGTCT
+
AAAB?BAABA@@;@BBCCCCDECCB?BCCCCDDC999:=@@BCBCB@BB?B?BBCBBBBB3B@CCCBBB@@BBB=@@@@@@@0@B?CACCC<CCC@CAAACBB@@6:6:@;@AB@CC@?@CCCHDCCBBBCC?C@AA@C@@?BBBB=@9<00-0@@@@?BC?BBBA@A?AA>AA:488===B9>==8879999%:<;<A@BB;<=>59579<:3@9??BCC@BAABBBB@B?BBE>CBA>@?CCDCCBBB??@DBBBACCCCAABBB@B999@99294:AB??<<=
@ATNG8:01952:07036
GATGGTAGACATATCGTACTCTCTGTACTCATTCGTTTCGGAAGAGACAGGTACGTTAATAGTTAATAGCGTACTTCTTTTTCTTGCTTTCGTGGTATTCTTGCTAGTTACACTAGCCATCCTTACTGCGCTTCGATTGTGTGCGTACTGCTGCAATATTGTTAACGTGAGTCTTGTAAAACCTTCTTTTTACGTTTACTCTCGTGTTAAAAATCTGAATTCTTCTAGAGTTCCTGATCTTCTGGGTCTACGCTCGTCGCGCTACCATCGATAACCTCGAGTCT
+
BBBB@CDCBDBBBCCBBCCCBABBFCBBBBBC?BCCE@BA>@?BBBCDDC@CCDBC?B?BBBB?B>BBCCBBBB@<?????.=><=888.9AAC?BBB@97499AADE@CDACA@@A::8;<A<AAAA@@>A;AADD;;;;;::@??;;;BAAAB;;;;<@D=D<@@=;;;A;;5:>>@A6@:@:98888(8@77606/////<:9=3;9:9)5;>BB=C;??<???@???<@=@??AAA:==@B:BCB>>>@@@@?????>>>><>???;;;;?<@@@@@AAA
@ATNG8:01952:07038
GATGGTAGCACACGAGATCTCATCGTACTCATTCGTTTCGGAAGAGACAGGTACGTTAATAGTTAATAGCGTACTTCTTTTTCTTGCTTTCGTGGTATTCTTGCTAGTTACACTAGCCATCCTTACTGCGCTTCGATTGTGTGCGTACTGCTGCAATATTGTTAACGTGAGTCTTGTAAAACCTTCTTTTTACGTTTACTCTCGTTGTTAAAAATCTTGAATTCTTCTAGAGTTCCTGTATCTTCTGGGCTGCGCTGATATGCGCTACCATCGATAACCTCGAGTCT
+
A:::7<565<==9555999@;B;>BBBBCBBBABBBE>IGBI?BAA@@@A<ABCCD?B@BCBA=@=;AA@@A?:>8ACBBB1?A8@987,3<?A?BBC?CC99:>A@@>BCCBBAAB>@AA?A<>>??;;;>;>@??<?@@@@>>=::;;;;>>A9;<;<AA6;7:>>>9==>>:<==AA2>:@6<<<<=/99:9=06///66-/*/505;;;)55515>6>38=;A>>8857595;///;895///919//////5;<A>==>>:9;;::899<<,/,/66>;:>>
@ATNG8:01953:07030
GATGGTAGTGTCAGTGCGCGTCGTCCAGAAGATCAGGAACTCTAGAAGAATTCAGATTTTTAACACGAGAGTAAACGTAAAAAGAAGGTTTTACAAGACTCACGTTAACAATATTGCAGCAGTACGCACACAATCGAAGCGCAGTAAGGATGGCTAGTGTAACTAGCAAGAATACCACGAAAGCAAGAAAAAGAAGTACGCTATTAACTATTAACGTACCTGTCTCTTCCGAAACGAATGAGTACTGTATCTATGTGTGCGCTACCATCGATAACCTCGAGTCT
+
>>=B@C@A@@565A@@@BB;5556;6;=@BDDCICD@B@CBDDCCD@BB?B@CCCAAAAB2B@CBBBBBBBCFC=A>::::9*:C=C6;;;.;AB?BCCCDCFCC@B@BA>ABB@CCAABCCBFCCDCBBBC@CCAA>@ABBBBBB>B?CAB>ACCCCCCB?AAACAA?CC?@AA<>>@@?8@??9>@CCC3CC?BAAACBAAA:=:>@@@<?<?ACCC?CCBCABB;=9999/:CG@BBCCBBB???BAA@???AAAA???A8818;669/-)--33--/666
@ATNG8:01958:07016
GATGGTAGGCGAGAGTGAGACGCAGTACTCATTCGTTTCGGAAGAGACAGGTACGTTAATAGTTAATAGCGTACTTCTTTTTCTTGCTTCTGTGGTATTCTTGCTAGTTACACTAGCCATCCTTACTGCGCTTCGATTGTGTGCGTACTGCTGCAATATTGTTAACGTGAGTCTTGTAAAACCTCTTTTTACGTTTACTCTCGTGTTAAAAATCTGAATTCTTCTAGAGTTCCTGATCTCTGGTGAGATATGCATGATGCTACCATCGATAACCTTCGAGTCT
+
;;CC@C@B:96@ABBCBBCCB<ACCBCBGAAA?BBA@8=@9@7>@>@?@A8;:A@@=A5;5?@9??BB???B?8;<33333$3869//)///9;59:D>?;15628::3=>?<<=>>5;;;:?;=>>A==>A=A>>>7;:>A??@AA?>>>A=<=;888:=>5;5;A==>>A<;69////'/(/.....$.6577.555...888=48>>=/9<<<=8=5:::?@@@@??<?=AA?@?>;;<=AAA@@@A@@@>==>>=====8===;<<>17,/,/;997:6
@ATNG8:01959:07027
GATGGTAGCTCGCTGATGATATCTCCAGAAGATCAGGAACTCTAGAAGAATTCAGATTTTTAACACGAGAGTAAACGTAAAAAGAAGGTTTTACAAGACTCACGTTAACAATATTGCAGCAGTACGCACACAATCGAAGCGCAGTAAGGATGGCTAGTGTAACTAGCAAGAATACCACGAAAGCAAGAAAAAAGAAGTACGCTATTAACTATTAACGTACCTGTCTCTTCCGAAACGAATGAGTACACACTCTCATATGACACTACCATCGATAACCTCGAGTCT
+
CBBB?CCCCFBCCBBBCCCCCCCCD@CCC@CCDC@@?A@CCCBBBC@BB?B?BCBBACCC2C?CBCCCCBAAAA;A@@A@@@0@@>C<AAA8ABB?CCBBBBCBB<A=@@=@CC?AACBCCCCCCCBBBBCB?BABB?BBB@BAAA?E@C999:CBCBBBB>AABBBB?BB?BBB;?????5=><9?@@@@A(@A>B;;;AAA=>:><A@A@:>:=ACCC@CCAAACC?C>AAD>CAA?BBBBBBBBBBBBBBCBA?@A899BB@?@C899A??9?;?AABB>>?
@ATNG8:01960:07014
GATGGTAGGCGTGTGAGAGTCTGCCCAGAAGATCAGGAACTCTAGAAGAATTCAGATTTTTAACACGAGAGTAAACGTAAAAAGAAGGTTTTACAAGACTCACGTTAACAATATTGCAGCAGTACGCACACAATCGAAGCGCAGTAAGGATGGCTAGTGTAACTAGCAAGAATACCACGAAAGCAAGAAAAAGAAGTACGCTATTAACTATTAACGTACCTGTCTCTTCCGAAACGATGAGTACGAGAGTCAGAGCAGTGCTACCATCGATAACCTCGAGTCT
+
??BCAGBA?B;55<<<ABA??A;:9)59<7BCC;:;25.559::;;5:==A?BCCDCCCC1@=@A?>??CCBBB;A?99999'8<5;8;;<(83=6:<8=@?>>?@C?B>;;:;9>===>BAAA@@@A??7758AAA<?<;;====8=:>>@>ABBBBBBB@A@==9949@<@AB>ABBBB>BBC?????=,:;5;>AAAAB?>:=:=>>>8=8=;;8818>AA???=C;@=@26000:88-/////9:855>>885558;7>>:@;?@BBC>B?>??@AAA@
@ATNG8:01966:07022
GATGGTAGTGTCATATGAGAGTGTGGTACTCATTCGTTTCGGAAGAGACAGGTACGTTAATAGTTAATAGCGTACTTCTTTTTCTTGCTTTCGTGGTATTCTTGCTAGTTACACTAGCCATCCTTACTGCGCTTCGATTGTGTGCGTACTGCTGCAATATTGTTAACGTGAGTCTTGTAAAACCTTCTTTTTACGTTTACTCTCGTGTTAAAAATCTGAATTCTTCTAGAGTTCCTGATCTTCTGGATAGCGACGCGATATACTACCATCGATAACCTCGAGTCT
+
BCCC@CBBBA??BDDCCCCBCCCCD@B@A@CCD@CCCC>DD>B@BCCBCCCACCCCC?B@CCDC?D?DDBBCCCCC?CBCCC1B@<ABBB=BDBB@BBE@FF;;;CFCC@CCCDFDCC@CBB?B@FCBCBCCC@CCBB?BCCCCCCCDCBAAABBC@DDD?CC=B?BCBBBCCCD@DBBBB;BAF>BBCCC5CCBBB=BCCBBBCBCC@CCCC5DBBCD@C@CD@CCCCCBB@B@CBBCCC>AAC@BCCDCCCCCCCCCCCDCCCC@B@@@CA@=A?BBBBBAA@
@ATNG8:01977:07011
GATGGTAGAGTACAGTGTAGTAGACCAGAAGATCAGGAACTCTAGAAGAATTCAGATTTTAACACGAGAGTAAACGTAAAAAGAAGGTTTTACAAGACTCACGTTAACAATATTGCAGCAGTACGCACACAATCGAAGCGCAGTAAGGATGGCTAGTAGTAACATAGCAAGAATACCACGAAACAAGAAAAGAAGTACGCTATTAACTATTAACGTACCTGTCTCTTCCGAAACGAATGAGTACACATCGTCGTGTCGTCGCTACCATCGATAACCTCGAGTCT
+
9:>>;>@<====>AAAAACBBBCA@:>BB=@AABCC6;7:9945<=8;<9=8;::3777*3/333333/8///(///7999*9:3;.555&559.55555<::<7:5;>5;;A4999559;;9<<<;55495994505;>555=B@C@BA@;::<<000;;:0/78833,334999,33333(3943333&33,399555622,2/55694903300/)/:979:<7;7;;<4::88888=<:433877333//---7----//8(3388///(/06/.22222
@ATNG8:01981:06406
GATGGTAGCATACGTGACAGAGCGCCAGAAGATCAGGACTCTAGAAGAATTCAGATTTTTAACACGAGAGTAAACGTAAAAAGTAGGTTTTACAAGACTCACGTTAACAATATTGCAGCAGTACGCACACAATCGAAGCGCAGTAAGGATGGCTAGTGTAACTAGCAAGAATACCACGAAAGCAAGAAAAAGAAGTACGCTATTAACTATTAACGTACCTGTCTCTTCCGAAACGAATGAGTACGATGAGAGAGCTCTCTCTACCATCGATAACCTCGAGTCT
+
<8CB?BBCB@@@@?@BBBBCCCCCC@CCC@C@@@BB?BBBDCCBB@BC<><=>=78889(:9@??B@@BA??@:@?CCBCB5BBCC5;<;-;::5;@@@@@;?A?BACC?C@@>ACFCCCGCBCCCCCBBB@EBCB?AABABBAA=A?B@@>@BBDBBAA>ABBCBB?BB@BBC>@@BCC<====AAABB3BE?BBAAAA@??;?:>==>5;5;=AAB>ABAAAAA<?>@BB<AGD@CB?@?AABBBBBB>?@BBB????@?CB<A888==@<A=A@@@@;;;
@ATNG8:01985:06418
GATGGTAGCTCGCTGATGATATCTCCAGAAGATCAGGAACTCTAGAAGAATTCAGATTTTTAACACGAGAGTAAACGTAAAAAGAAGGTTTTACGAGACTCACGTTAACAATATTGCAGCAGTACGCACACAATCGAAGCGCAGTAAGGATGGCTAGTGTAACTAGCAAGAATACCACGAAAGCAAGAAAAAGAAGTACGCTATTAACTATTAACGTACCTGTCTCTTCCGAAACGAATGAGACACATCGTCGTGTCGTGCACCATCGATAACCTCGAGTCT
+
CCCC@CCBABACBCC@@@@BB;;;CGFCC@B@@@:95;<<<;::9B?BB=@=?@@>==<=,=<@AA???A@ABA9@A;;;;;*;C>@=BBB7BBBBCBBBBBCCC=A=AA=AIFADCBBCCBBCCCCCBBBB@BBCC>AABBBBBB@D@B::;<FDCDDDD?AABBBF?BB?BBE=??BCF:??B=@@@@@.@B>;;;?AA888<@=>>>A1818?CCD@BCA@A@B@C?CBE?CBB>?@AAACBBBBBBBBDAAAAAAAABC?B999A9937:===>?888
@ATNG8:01986:06434
GATGGTAGCACGGACACGACGATGTGTACTCATTCGTTTCGGAAGAGACAGGTACGTTAATAGTTAATAGCGTACTTCTTTTTCTTGCTTTCGTGGTATTCTTGCTAGTTACACTAGCCATCCTTACTGCGCTTCGATTGTGTGCGTACTGCTGCAATATTGTTAACGTGAGTCTTGTAAAACCTTCTTTTTACGTTTACTCTCGTGTTAAAATCTGAATTCTTCTAGAGTTCCTGATCTTCTGGGATGTGTGCGCAGTGCCTACCATCGATAACCTCGAGTCT
+
AAAB?CB===54.5<:99<<///;:<<;;;=?A<ACCF?CC?B@A@@CCBB?BCCBB?B@CBA@=@ACDBDCBB<;799888'7838333(39996;<:6:@0//8:995788=BBAA>ABB=B:=>???;;;;>AAA;>>;;:88>>>>@AA???9>@@<@C<A=???;;;@@A:=:;:;/;:>188AAA/>>>>>/86758787//(///'..22;6A5;;79=<<<::7;=@@@;:9,--79.9---::@?>>A@@@=9=7717///<<<6><><=<=///
@ATNG8:01987:06407
GATGGTAGCGCGACGAGCGTAGACCCAGAAGATCAGGAACTCTAGAAGAATTCAGATTTTTAACACGAGAGTAAACGTAAAAAGAAGGTTTTACAAGACTCACGTTTAACAATATTGCAGCAGTACGCACACAATCGAAGCGCAGTAAGGATGGCTAGTGTAACTAGCAAGAATACCACGAAAGCAGAAAAAGAAGTACGCTATTAACTATTAACGTACCTGTCTCTTCCGAAACGAATGAGTACAGAGAGTACGATATCGTCTACCATGATAACCTCGAGTCT
+
;5:939994445::<==<<;>><<=8<>?:;;;7//)/)/////49-3369-/////;;;+///;/33;;<333,379==>>+=;7<.555&5<<.6666<<<444)47<<8>5525;;:>=<969BBBB==>0555;7:<;33333-47;9:55555;;<<9==;;53.3:499:588<;=184//8;;;'//(//63:::88.3)..66263825557;:44333-34333(333,3877;==?@><=@@@====:/00;;7/5,255555494887-----
@ATNG8:01989:06425
GATGGTAGTACATGATAGACGACACCAGAAGATCAGGAACTCTAGAAGAATTCAGATTTTTAACACGAGAGTAAACGTAAAAAGAAGGTTTTACAAGACTCACGTTAACAATATTGCAGCAGTGCCACACAATCGAAGCGCAGTAAGGATGGCTAGTGTAACTAGCAAGAATACCACGAAAGCAAGAAAAAGAAGTACGCTATTAACTATTAACGTACCTGTCTCTTCCGAAACGAATGAGTACCTCTCAGACGCTCGTCCTACCATCGATAACCTCGAGTCT
+
?@@@:?<BBGCCCDCC@@@@@@@>;7<::5555555.5.5;;9::8587)/)////////$5.5<=>CCCCDCC>BC@@@A@1@B?C<@@@7ABC?BCCGDCCCC@CABB@BBC?BBCBBBDCDD@CAA@A?ACDDACCBDFCDC?B?BCC@CCBBCCCC@@A@CCD@CC@@A@?BCCCC>?=?;99999)9:39@BCC@A@A?A=@?AB>A>ABCDC?A?>>>@A?B?BBC>BCC?CCBBBBB?>??BBBCBAAABBBB@BBB@B788A>>9>>AABBBBBB
@ATNG8:01991:06431
GATGGTAGGAGACACGTCGCACACGTACTCATTCGTTTCGGAAGAGACAGGTACGTTAATATTTAATAGCGTACTTCTTTTTCTTGCTTTCGTGGTATTCTTCTAGTTACACTAGCCATCCTTACTGCGCTTCGATTGTGTGCGTACTGCTGCAATATTGTTAACGTGAGTCTTGTAAAACCTTCTTTTTACGTTTACTCTCGTGTTAAAAATCTGAATTCTTCTAGAGTTCCTGATCTTCTGGATATGAGTGACTCGTGCTACCATCGATAACCTCGAGTCT
+
AAAB@CCGABCBC@BBA;45999;<?<===?@<C@C>6<<494///:<<;8;=66::>:?<880;-733:::<<;688877'33,3377(3<<>;>>C>AD@EDDDD?BBCCCCCC?CCC@B?BBBBBBAA?BCBC>AAA@@@AABABBBBBBF?BBB?BC?C?BBBBB@BBC?A?:::1::?7::BBB/>>???8>>>888???>;>>==/>;;;H=A=AA=@>>>BAA<A=>=?AAA8==A=DAAAA==>>>A??????@>>:>:::??@<A=>>>><:9:
@ATNG8:01991:06438
GATGGTAGTAGTACACTAGTCATACCAGAAGATCAGGAACTCTAGAAGAATTCAGATTTTTAACACGAGAGTAAACGTAAAAAGAAGGTTTTACAAGACTCACGTTAACAATATTGCAGCAGTACGCACACAATCGAAGCGCAGTAAGGATGGCTAGTGTAACTAGCAAGAATACCACGAAAGCAAGAAAAAGAAGTACGCTATTAACTATTAACGTACCTGTCTCTTCCGAAACGAATGAGTACACACTCTCATATGACACTACCATCGATAACCTCGAGTCT
+
ACAA>AAA@CCBBBCCGEDFBCBBH@CCC@BCCDBB<A6;<BA@@C?CB@B@BCBBADDD3D>@ABA@?@?898*8<=====(=?<>4:::4:BBACBDCCCHCD?B?BB@DCC?CBBBCBBCCECDBBBBB@CCCC<@?BB??>A?E@D?@>ACAAABBB?BBBBBE@EC@BBB<@@BBB8@AA?BBBCB3BB?BBBBBC@@@7;8;>BD<>:>ACDD@ECA@???>A>@AA;ABB?BCBBBDDAA???BCBCBEACCBBBBAA>AA@@BBA?B?BBEBBCAA
@ATNG8:01979:06461
GATGGTAGGCGTGTGAGAGTCTGCCCAGAAGATCAGGAACTCTAGAAGAATTCAGATTTTTAACACGAGAGTAAACGTACAAAGAAGGTTTTACAAGACTCACGTTAACAATATTGCAGCAGTACGCACACAATCGAAGCGCAGTAAGGATGGCTAGTGTAACTAGCAAGAATACCACGAAAGCAAGAAAAAGAAGTACGCTATTAACTATTAACGTACCTGTCTCTTCCGAAACGAATGAGTACGTGTGCGACGTGTCTCCTACATCGATAACCTCGAGTCT
+
CCDC?BBB?B;;;@A@BCDBBBCCC>BDE@CCCD@@<@?B@BBBBB@BC?C@BB@:::::):?ACB@ABDCBBB=B@?@?@A;??9>1888+9AA?CCCB?>???>??CC>@@B@AA>?>?@@A>>>>>>>?:==>A9>>;;;?AD:?;>??:>:::===@=???>>A<AA=AAA9>><;:3:7729@>>>/::7;AAACAA>>:>;A@@@:@;>>>==:=>>>>>@;A:?>D7?==:=A?????@??@@@CA@@@@@>>><@@@@AAD>>>7;7;???>>>;
@ATNG8:01982:06498
GATGGTAGCATCATGCATATCTCACCAGAAGATCAGGAACTCTAGAAGAATTCAGATTTTTAACACGAGAGTAAACGTAAAAAGAAGGTTTTACAAGACTCACGTTAACAATATTGCAGCAGTACGCACACAATCGAAGCGCAGTAAGGATGGCTAGTGTAACTAGCAAGAATACCACGAAAGCAAGAAAAAGAAGTACGCTATTAACTATTAACGTACCTGTCTCTTCCGAAACGAATGAGTACTGCTCTCACTATGACACTACCATCGAATGAGGTTAGTCT
+
@AAB?BAAACCCCABAFDCCCDCBB?BDD?DCCC998:?AACBBBA>AA?A>BBB<<<>>1??FCCBCCCC@?=6<<9999:*;D>D4;;;*;B@>C<:=CEDDC@C@BB>ACC<AABBCCDCCCCCCAAAC?C@@?;@A@@ABAA>B@BBB@CBBBDDBB>ABBBBB?BB?BCC>AA:992999<ABBEB3BB?B@@?BBB>>7:5;===5:5:>@@@@BBBCCBC?C@CA@9@::5:A@CECCBBBBBBBBBBBBBBBBBBBC?B@??@;===A;>5:@@@?
@ATNG8:01985:06476
GATGGTAGCGCACACATAGATACAGTACTCATTCGTTTCGGAAGAGACAGGTACGTTAATAGTTAATAGCGTACTTCTTTTTCTTGCTTTCGTGGTATTCTTGCTAGTTACACTAGCCATCCCTACTGCGCTTCGATTGTGTGCGTACTGCTGCAATATTGTTAACGTGAGTCTTGTAAAACCTTCTTTTTACGTTTACTCTCGTGTTAAAAATCTGAATTCTTCTAGAGTTCCTGATCTTCTGGATAGCGACGCGATATACTACCATCGATAACCTCGAGTCT
+
;9@>5:669BCDBBBCCCBCBBBBBC@@;D@A>ABCE?CC?B?B>CCCBB>BBBBBAG?BBCC@B@BCBB@@@?C=::999$9<88:@<5@>=B?BCCACF?BCHDCB@CDDCCBDC@CCDD>CCAABAAAC@CCCCACBBBFCCCCBBCBBBBB?BAA@CC?B@BCB:9;BBC@BBBDD;C?C>BBFFF5AABCC>CDCBBBCAAA?BBBB0ABABB>B?BCACCBCCCC?C@BBBCCC@BBC@BCCCDCCCBABCDCBBC@@@@D:::BBA?B>???BB@99
@ATNG8:01990:06462
GATGGTAGGCGAGAGTGAGACGCAGTACTCATTCGTTTCGGAAGAGACAGGTACGTTAATAGTTAATAGCGTACTTCTTTTTCTTGCTTTCGTGGTATTCTTGCTAGTTACACTAGCCATCCTTACTGCGCTTCGATTGTGTGCGTACTGCTGCAATATTGTTAATGTGAGTCTTGTAAAACCTTCTTTTTACGTTTACTCTCGTGTTAAAAATCTGAATTCTTCTAGAGTTCCTGATCTTCTGGTGTCTGATTTGTATCACTACCATCGATAACCTCGAGTCT
+
BB@?<@:A>AAAB;;6BBCCCCCCCCCCCC::;;CCF?BC@C@CBBAAAA8;;BBB@D?AAACAC?ABBCCCCBC9?????.<<8?989,7A@@?C;948D;??AB>?;?ABBBBBC@>>>8;7:AD>>>??=AA@@<@@?@BBB???A@A::;A<ABB=??:>=ADCCCCCCE?BBCDC;C@C=>????0?CCCC=CBBBBBBBBB?BCCC3CBBBC@C?BB@BBBBBBB@C?A@AACC>A@B@BB@?<@:::6:ABDBBBCCE?B99:A@@5:8:ABAB@AA
@ATNG8:01978:06536
GATGGTAGCACGACACGACGATGTGTACTCATTCGTTTCGGAAGAGACAGGTACGTTAATAGTTAATAGCGTACTTCTTTTTCTTGCTTTCGTGGTATTCTTGCTAGTTACACTAGCCATCCTTACTGCGCTTCGATTGTGTGCGTACTGCTGCAATATTGTTAACGTGAGTCTTGTAAAACCTTCTTTTTACGTTTACTCTCGTGTTAAAAATCTGAATTCTTCTAGAGTTCCTGATCTTCTGGGTCTCTCTCTCACGCACTACCATCGATAACCTCGAGTCT
+
@CAB?@CCCDD?@@CCCBC9;;@AHDDBCC99::ECD?CC@C@CBBBCCC?CCCCC?C=ABCC?B?ABBBBBACA=AA??A1CB>B===:>CCC=AAB>BB588ABEB@BBBBABBA>AA>;A;AA??>>==9>CAA7;;;;;9>@A>>>>>>>B=>>>=><8=:>>>==?AAA;???@@2>;><?9<<<+;9333(------976;5;>=<*97778385;929>>:::=<@<@@@@@@7::>A8???>>>@@DDCA@AA?@@A<=;;;@AA=?;>A;;;:::
@ATNG8:01982:06544
GATGGTAGCTCACGTAGCGTCACACGTACTCATTCGTTTCGGAAGAGACAGGTACATTAATAGTTAATAGCGTACTTCTTTTTCTTGCTTTCGTGGTATTCTTGCTAGTTACACTAGCCATCCTTACTGCGCTTCGATTGTGTGCGTACTGCTGCAATATTGTTAACGTGAGTCTTGTAAAACCTTCTTTTTACGTTTACTCTCGTGTTAAAATCTGAATTCTTCTAGAGTTCCTGATCTCTGGTATGACTAGTGTACTACTACCATCGATAACCTCGAGTCT
+
BCBB?BBBB==CB@C:6666<@BFFBCGGGCCB?B@@@;AC?C?CCCBBBC<@@@@@5;4:88=8=>@@@BDCDAA>ADCCC2A@9:988(7:??<=<D???5::@AAB?BAAABA;:7;:;=D:=>;;;;;>=@@@B;>:6////98:>>@:99>065757728:::=<<687;4...8;.;38153999,;=;;;*------2535+222&27769493..*.8856799=99=;99///707:8=99:::867;;AAA@>>5;;::<::5;5679<///-
@ATNG8:01984:06543
GATGGTAGCACGACACGACGATGTGTACTCATTCGTTTCGGAAGAGACAGGTACGTTAATAGTTAATAGCGTACTTCTTTTTCTTGCTTTCGTGGTATTCTTGCTAGTTACACTAGCCATCCTTACTGCGCTTCGATTGTGTGCGTACTGCTGCAATATTGTTAACGTGAGTCTTGTAAAACCTTCTTTTTACGTTTACTCTCGTGTTAAAAATCTGAATTCTTCTAGAGTTCCTGATCTTCTGGCTCTCGTAGACAGTTACTACCATCGATAACCTCGACTCT
+
==BCABBBCCCBABCC;66666;@BBBBCBAA=CBBB>CHAC?AACCCCC?ABB;;:;?BBDC?B?BA@@BBBBC@BBBBB3BB?BBBB>BCCD@DAC?CC=>997>>8?BBBCBBB?BB@<@<AA?A=>@A;>>>A499:9:;==>>??@@@A@:>>><AA=B=;::AAAAAB;;:;BB5@7;5;;;;;,;=333)------7//76<>>>.>555@7=466./>=///:6;9@BAAAF:>=>:?=====@??@AAAA;A@>@A=A<=<A?>:>:>>>@?>==
@ATNG8:01991:06510
GATGGTAGACATATCGTACTCTCTGTACTCATCGTTTCGGAAGAGACAGGTACGTTAATAGTTAATAGCGTACTTCTTTTTCTTGCTTTCGTGGTATTCTTGCTAGTTACACTAGCCATCCTTACTGCGCTTCGATTGTGTGCGTACTGCTGCAATATTGTTAACGTGAGTCTTGTAAAACCTTCTTTTTACGTTTACTCTCGTGTTAAAAATCTGAATTCTTCTAGAGTTCCTGATCTTCTGGGCTGCGCTGATATGCGCTACCATCGATAACCTCGAGTCT
+
@AAB>CBBBEDDD@AADCCBCAAAFDCDBBCCA@@A<@@=@@CCCBBBB?BBB@@>A?BBBA?@?BBBBBAAAA>AADDD37778??@;AA@B?BBB?AB799ACBA?BBBBBC;;9<>A;C;;;;;;<<?<=ABB<@@@@@@???@@@@@@@B<???<AA<A<@@>>>AAAA:>=?AA6A:?:=>CDC/A>;;=4966///:;;?<?BBB/@>==?;?=DD=@::;@@@<A=B?>>>@866=@6=///=:9:@A>>>9:6=--*----=7=7?<AA??>AA?
@ATNG8:01980:06583
GATGTAGTATATCGCGTCGCTATCCAGAAGATCAGGAAACTCTAGAAGAATTCAGATTTTTAACACGAGAGTAAACGTAAAAAGAAGGTTTTACAAGACTCACGTTAACAATATTGCAGCAGTACGCACACAATCGAAGCGCAGTAAGGATGGCTAGTGTAACTAGCAAGAATACCACGAAAGCAAGAAAAAGAAGTACGCTATTAACTATTAACGTACCTGTCTCTTCCGAAACGAATGAGTACACACTCTCATATGACACTACCATCGATAACCTCGAGTCT
+
@ABBACBBCCBBBDCCCCBBBBBB@DCC?CCBBBC@CF<AABBCBB@CC@B@BEGBBBBB3B@BBBBED@?@@?6=A;;;;;*;@=@4:::*9CB>A;9;GCBCC?C@CC?@@C@CCAABCCCBBBBCCCDD?BBCC?BBCBBBBB>B@D@@>ABBCCBBCACCCBBB?BB?BCC?BABCE>C9959@@@@2@B?B@?@AAC:;7::<<>@7:6:?AAA?BBCCBCC>B>BCD=AAB?BCAAAACCCBABBBBB?:;B:::BBBB?B9::A:949<?ACBB99:
@ATNG8:01981:06560
GATGGTAGTGATACAGATCAGACACCAGAAGATCAGGAACTCTAGAAGAATTCAGATTTTTAACACGAGAGTAAACGTAAAAAGAAGGTTTTACAAGACTCACGTTAACAATATTGCAGCAGTACGCACACAATCGAAGCGCAGTAAGGATGGCTAGTGTAACTAGCAAGAATACCACGAAAGCAAGAAAAAAGAAGTACGCTATTAACTATTAACGTACCTGTCTCTTCCGAAACGAATGAGTACCTCTCAGACGCTCGTCCTACCATCGATAACCTCGAGTCT
+
CDBB@BBBBCCCBBCCGCCBCBBBB?BBB?BBBC@@<@=ACC@?@B?BB@C@AAABBBBB2A?ABBAAABBBBB>B89;EGG5BB@B?BBC=CCCBCCCBBBC@A?@ADD@BBC?BBBBBCCCCCCCCDCBA@CDDD?BBBAAA@@<A?B@@?BBCCCCCC?AAABBC?AA>B@B799>??8=>>;999999%9@<A???FCB>>;>7;;AA:<:==BBB?BCA@@CC?B?BBB;B??=@BCCBBB?BBBBBBCBBBBAA=A<===<A877???9>:=AA>>>?@
@ATNG8:01983:06556
GATGGTAGTGTGTCTCTGAGAGTAGTACTCATTCGTTTCGGAAGAGACAGGTACGTTAATAGTTAATAGCGTACTTCTTTTTCTTGCTTTCGTGGTATTCTTGCTAGTTACACTAGCCATCCTTACTGCGCTTCGATTGTGTGCGTACTGCTGCAATATTGTTAACGTGAGTCTTGTAAAACCTTCTTTTTACGTTTACTCTCGTGTTAAAAATCTGAATTCTTCTAGAGTTCCTGATCTTCTGGGTGTATCAGCGAGTATCTACCATCGATAACCTCGAGTCT
+
ABBB@BBBCCCCDBBBBCCDCBCDDDAAABBD?AAAC;CC?C?BBCCCBB@BCCDD@C=CBCC?D@CCCCBCCCC@BDDDD2BB@BBCC>BBBB?BBHADE@;;;CDIBDDECCCCC@CCC@C?CCCCCBBB?@@@@<ABBCCCCCCBBBBDBBC?BCC?BB?B@CCCAABBCD@DBBAA9A=B?BBCCC1CBCCC>CCCCCCCCEE@DDDD2BBBCDBD@CC?CBBCCCC?C?AABBBB?ABDD>BBBCDDDCCBCCCCCCCDD@C999D>>:?;?B@@AA??
@ATNG8:01988:06559
GATGGTAGTGCGTGAGAGAGAGACCCAGAAGATCAGGAACTCTAGAAGAATTCAGATTTTTAACACGAGAGTAAACGTAAAAAGAAGGTTTTACAAGACTCACGTTAACAATATTGCAGCAGTACGCCACAATCGAAGCGCAGTAAGGATGGCTAGTGTAACTAGCAAGAATACCACGAAAGCAAGAAAAAGAAGTACGCTATTAACTATTAACGTACCTGTCTCTTCCGAAACGAATGAGTACGTGTGACGTACGTGAGCTACCATCGATAACCTCGAGTCT
+
@C:9:<BBBCBCBBCCDFCCCDAA@>ABC@C@@A::6;:?@CA@@B@BB?B@BAA=====.>9@@>997B=<8=5<@BBBBB1BC@D8;;;6;BC@;<;BA==00+/7;::?AE@BBBBBDBBCCBB@CBB@DCCC?BBCAAA::5;>@AB?BCBAAACF@FCCCBB?BB?BDB?BCCDD<AAE?>=?@A2AB@FDBAAA:::9?;??BC?C?BBBBA?BABABBB?B?BBB>BDC?BBCC:::CBB???AABBBBBDAA@@@@=@00.:88)0,0@@;77@?
@ATNG8:01991:06584
GATGGTAGATACTCGCTGATACACCCAGAAGATCAGGAACTCTAAGAAGAATTCAGATTTTTAACACGAGAGTAAACGTAAAAAGAAGGTTTTACAAGACTCACGTTAACAATATTGCAGCAGTACGCACAACAATCGGAGCGCAGATAAGGATGGCTAGTGTAACTAGCAAGAATACCACGAAAGCAAGAAAAAAGAAGTACGCTATTAACTATTAACGTACCTGTCTCTTCCGAAACGAATGAGTACATAGATATACGTATAGGCTACCATCGATAACCTCGAGTCTA
+
4:<<455::556<<<<=;;;99555)5993994444383777//)/:5//+/6444;<??C1A>===888;9778.334<<;;*59.54999&0/;80//:::>@?;><==:=BB@B??;FBCAB?@>=/0)086..0+0/;;;;:;;B8@=A9;65A@@@B<A=A::7883//(///36789:29994//////#//(//89<:9996:6999=6>5:566505488848-3688919:<8:;:;444==========;:5552+2822,2222957-5-5987533..
@ATNG8:01981:06602
GATGGTAGCACGACACGACGATGTGTACTCATTCGTTTCGGAAGAGACAGGTACGTTAATAGTTAATAGCGTACTTCTTTTTCTTGCTTTCGTGGTATTCTTGCTAGTTACACTAGCCATCCTTACTGCGCTTCGATTGTGTGCGTACTGCTGCAATATTGTTAACGTGAGTCTTGTAAAACCTTCTTTTTACGTTTACTCTCGTGTTAAAAATCTGAATTCTTCTAGAGTTCCTGATCTTCTGGGTGTATCAGCGAGTATCTACCATGATAACCTCGAGTCT
+
BCBG@C;;<CCECCCCBBA<99CCEDECCB@A=ABBB>BIAC@BCCCCCC?CDCBB?B@BBBB?B@CCBBDBBBB?CBBBB3BD=A999.9><A9??@:@@,//=8>>8=AABBBBA?B@?<A<A>>>>?==8<?AD176;===A@@@BA>??CD<A@@;??:>=ABA???=<=<<;<EE5A:>:=@@@@/=7337)------2337+....$....7270773777...55948=888>68:@@7AAAA>>?>??ABAA@@@@A=A@@>;;7;=A@@AA;;;
@ATNG8:01982:06645
GATGTAGGAGACACGTCGCACACGTACTCATTCGTTTCGGAAGAGACAGGTACGTTAATAGTTAATAGCGTACTTCTTTTTCTTGCTTTCGTGGTATTCTTGCTAGTTACACTAGCCATCCTTACTGCGCTTCGATTGTGTGCGTACTGCTGCAATATTGTTAACGTGAGTCTTGTAAAACCTTCTTTTTACGTTTACTCTCGTGTTAAAAATCTGAATTCTTCTAGAGTTCCTGATCTTCTGGGCAGACTCTCACACGCCTACCATCGATAACCTCGAGTCT
+
BB9;;=B@CCCBBAB@@@ABBBBCDCCCCAA?ACCF>DD?B?BBBCCCC?BBCDD?B?BBBD@C?CCCBABBBB?BBDDD2A@?BBBB>BBBB>BBB?AB@BBBCA@<ABBBBBBB@B@>9><>>=?<=;=;AAAA9<<<888>@@A???<=;B<>?=<@>:>;;;;AA>>>>;A><><2;8;<>>???.A>777.:9;999=<==3:;:;+;=>=B=B<@@<@??A>>><A<AAAAAA5;;AA7@888<<?;;;><;;8488848///=;;0;7:;;;;///
@ATNG8:01986:06628
GATGGTAGTGTCATATGAGAGTGTGTACTCATTCGTTTCGGAAGAGACAGGTACGTTAATAGTTAATAGCGTACTTCTTTTTCTTGCTTTCGTGGTATTCTTGCTAGTTACACTAGCCATCCTTACTGCGCTTCGATTGTGTGCGTACTGCTGCAATATTGTTAACGTGAGTCTTGTAAAACCTTTTTTACGTTTACTCTCGTGTTAAAAATCTGAATTCTTCTAGAGTTCCTGATCTTCTGGGATTTGTGCGCAGTGCCTACCATCGATAACCTCGAGTCT
+
A>;<25<<@B966A@@FBCBCDCEHMCC@;;;9>=A@:AC?C@CCCCCCC@BBB;;7;?BACB>A?@BABAA@CC@BBBBB5CC@BBBC>BBBB?B@@=AD@BCCDCC@CCCCCFBB>BBB?C@DCCCCCAA=ACCC@BCDCCCCAABBBDCCBB@BCC@CC@C@CBBAAAB@@;?::::.;5;;;;;%;BCCC?BBCICBBDED@CCCC5BCBCC@B?@?<@ABBBCC@C?CCCDAA=ABBB<@@@;@ABBCCCBBB@<<<<<@000@>=7@>@=@BA:99
@ATNG8:01991:06620
GATGGTAGTATAGAGCTCTACATAGTACTCATTCGTTTCGGAAGAGACAGGTACGTTAATAGTTAATAGCGTACTTCTTTTTCTTGCTTTCGTGGTATTCTTGCTAGTTACACTAGCCATCCTTACTGCGCTTCGATTGTGTGCGTACTGCTGCAATATTGTTAACGTGAGTCTTGTAAAACCTTCTTTTTACGTTTACTCTCGTGTTAAAAATCTGAATTCTTCTAGAGTTCCTGATCTTCTGGGTCTACGCTCTCGCGCTACCATGATAACCTCGCGATA
+
BC;:7;<@@DCCCCCCBBCCCCCC@@@ABA;;6;BBB8::;@<@@?@BCB=@?AA@=A=AABB@B@DBBBBCBBB?BBEDH1??<A9:919B?A;???:?A:::9>;=8@CB@>>>@;>>>1818A>==>>@<@@@@:>>>=>@@B>>>>>>@A@;==>=??<@=887>>AE@@;>??DD3@<@;>>?>>.=;77@6:66///;;:=8====.<==>A<A<@@<@??@@@A<A<AA@==>///==6999>::9///<<<;;;=@<==9;==7;*-,,,,**2
@ATNG8:01979:06658
GATGGTAGGCACTGCGCACACATCCCAGAAGATCAGGAACTCTAGAAGAATTCAGATTTTTAACACGAGAGTAAACGTAAAAAGAAGGTTTTACAAGAACTCACGTTAACAATATTGCAGCAGTACGCACACAATCGAAGCGCAGTAAGGATGGCTAGTGTTACTAGCAAGAATACCACGAAAGCAAGAAAAAAGAAGTACGCTATTAACTATTAACGTACCTGTCTCTTCCGAAACGAATGAGTACTACTCTCAGAGACACACTACCATCGATAACCTCGAGTCT
+
<@@=398899:@456:;<<;;<>>>4<954499900)/4:77665<6<<7<8;;;=??A?+>0553444:543=4456;>==+<<5:.555&//;:/0)/9::;::5:5:<7;;>?CC966>>@@A====B?@=@@@@=@:99@?=?30*000)///::;<9<<<=<<<588=;B=7===>=1833,333333#388:<=B=:;22,2466885<2775555:B?ABBB=A;8:958??>BB@@BABBBB???BBBAAAB>::>>@A<A;;;>>>5;6;AA@@@A?
@ATNG8:01980:06694
GATGGTAGTATCTGCACACTCTGTCCAGAAGATCAGGAACTCTAGAAGAATTCAGATTTTTAACACGAGAGTAAACGTAAAAAAGAAGGTTTTACAAGACTCACGTTAACAATATTGCAGCAGTACGCACACAATCGAAGCGCAGTAAGGATGGCTAGTGTAACTAGCAAGAATACCACGAAAGCAAGAAAAAAGAAGTACCCTATTAACTATTAACGTACCTGTCTCTTCCGAAAACGAATGAGTACATAGATATACGTATAGCTACCATGATAACCTCGAGTCT
+
AABB?B@<;:AAACCCCBDCGGCCB@BGC@A@AB:;5;5;@C;;:A?CB?B@CBBBBAAA2B?BBBAABBCCCA=99;;AAAA&;:55===>2>A<8=A;ACCCBC@B@BC@CBB>A@BBBCCCBBBDCBBAC?CB996;@@??A::4;@BAB?BCCCCCBB?BBDCBB?A@:999499=??8??A>BDCCCC)BA>?99:=5=:7398@ABA;?<>>>=<5;;;;:::1818898)8::5;AAABABCCA???@@@BAA??=>====;A@?>>@<@<>=>@@;;;
@ATNG8:01979:06701
GATGGTAGTATCTGCACACTCTGTCCAGAAGATCAGGAACTCTAGAAGAATTCAGATTTTTTAACACGAGAGTAAACGTAAAAAGAAGGTTTTACAAGACTCACGTTAACAATATTGCAGCAGTACGCACACAATCGAAGCGCAGTAAGGATGGCTAGTGTAACTAGCAAGAATACCACGAAAGCAAGAAAAAAGAAGTACGCTATTAACTATTAACGTACCTGTCTCTTCCGAAACGAATGAGTACTGTATCTATGTGTGCGCTACCATCGATAACCTCGAGTCT
+
AAAC?CABC@CCDCCC@AAC@C@CCAEIC??<@@00)/399:<<<=;>>?B>???999999$75<;;A?>>8777)7;@@@AA*495;5;??2CBB>AA::9A@BA>A=AB=ABC:;<BABBBAAABB;;;AA=ABAA=A@@@@@??;@=>:90499;;<>B?AA>=;<8771777/77;7;3;;;8;<<<<<%;?;??@@BB@AA=A8;;@@<@=@8;9969@ADCCCAD?BAA99991977==><;<;:<@00/>:77=<<<=::592225553>4>>>>8775
@ATNG8:01987:06706
GATGGTAGCGCACACATAGATACAGTACTCATTCGTTTCGGAAGAGACAGGTACGTTTAATAGTTAATAGACGTAACTTCTTTTTCTTTTGCTTTCGTGGTATTCTTGCTAGTTACACTAGCCATCCTTACTGCGCTTCGATTGTGTGCGTACTGCTGCAATATTGTTAACGTGAGTCTTGTAAAAACCTTCTTTTTACGTTTACTCTCGTGTTAAAAATCTGAATTCTTCTAGAGTTCCTGATCTTCTGGCTCTCGTAGACAGATACTACCATCGTTAACCTCGAGTCT
+
:8883:545=@;;;@@@996=@@@;;555:540666>5<<8<755599>>2559555)5499<@0979>555955.5;5:<<<<*::;=+544<)56/:4://)/94:/66BD@BBBABBIE@D;;:;?BAAAABAA<@A@@=BA@AAAAACBBBCCBBB@A@@?BB?B>BAA@@@@@@;@::;:;*;<C9>====,==???499:9@@@AA>?BD@@+@@?A@:@=AB=BB@;;;?4;4;AA;;;=@@B>BB;<<AACCBAABBAA@GFE@BAA@B>A?B?AAAA@@@?
@ATNG8:01987:06749
GATGGTAGCTATACGTATATCTATGTACTCATTCGTTTCGGAAGAGACAGGTACGTTAATAGTTAATATCGTACTTCTTTTTCTTGCTTTCGTGGTATTCTTGCTAGTTACACTAGCCATCCTTACTGCGCTTCGATTGTGTGCGTACTGCTGCAATATTGTTAACGTGAGTCTTGTAAAACCTTCTTTTTACGTTTACTCTCGTGTTAAAAATCTGAATTCTTCTAGAGTTCCTGATCTTCTGGGATGTGTGCGCAGTGCCTACCATCGATACCTCGAGTCT
+
CCAA@CBCBCCDCBBCHHICBBB;999BCB::;;CCE@CC?CACDCCCBB?BCEBB@B@BCCD@C6;;???894=7==?@=,8@18733,3<<A<??A>AA789@A@@=@AA@==AB>@@@;@;@@AAAAAB?AA>>;>===;:;==>;9;>AAA:>??<?@=B<>>>>?????<@>>?>/>5;4:<<<=+;<=>A:A@@@AA>>>><>AAA/AAACC?B?9979AAA???=A?B=ABB@<BB>A<@0/0=>?=;=@>>@@==>>=@///<///4888;AAAA
@ATNG8:01988:06725
GATGGTAGCTCGCTGATGATATCTCCAGAAGATCAGGAACTCTAGAAGAATTCAGATTTTTAACACGAGAGTAAACGTAAAAAGAAGGTTTTACAAGACTCACGTTAACAATATTGCAGCAGTACGCACACAATCGAAGCGCAGTAAGGATGGCTAGTGTAACTAGCAAGAATACCACGAAAGCAAGAAAAAAGAAGTACGCTATTAACTATTAACGTACCTGTCTCTTCCGAAACGAATGAGTACTATAGACTATCTGAGATACCATCGATAACCTCGAGTCT
+
CBCB@BBCBCBBBAAABCBBBCCCDACED@CCDD;;:;?BBCCBBB?BC?C?AABCCCCC3C@AAACDCD@>?A<A?@ADGG5CC?B7;;;.<AA=AAABB@ABH@C@BC@BCC@CCBBCDDCCBBCDGBBA??@@@<@CABBBCC?C@B@@=@@@@CBCC?BBDCCD?BB?A@A=AA>>=5<<<899::::%:?<??>?B??BD7;8:<A@5;6;=BBB?BCBBBAA=A=@A@:AAA?@??BBBBACBBBBABBBCCBBAABCC?BBBAB??9?<@@@AA999
@ATNG8:01989:06704
GATGGTAGCGCACACATAGATACAGTACTCATTCGTTTCGGAAGAGACAGGTACGTTAATAGTTAATAGCGTACTTCTTTTTCTTGCCTTCGTGGTATTCTTGCTAGTTACACTAGCCATCCTTACTGCGCTTCGATTGTGTGCGTACTGCTGCAATATTGTTAACGTGAGTCTTGTAAAACCTTCTTTTTACGTTTACTCTCGTGTTAAAAATCTGAATTCTTCTAGAGTTCCTGATCTTCTGGAGATACACATGATACTCTACCATCGATAACCTCGAGTCT
+
BBBB@BBDCCCCCCBCCCEDCCCCCCABAC:97:A@A<AB?B@BCGCCCC@CBBAB@C@CCDD@D?@@@BBBBBB?BA@@@1@?>BC@C?CC@@>@CC@CC;;:CC@A?BDCCCBBDAECC?B@BCCCCAAAACCCC>@AACDCCCCCCBBBDDD@CBB?BC?B????::;BCC@AACDF;F?A?ACCCC3BC;;;6;BBBCCCBAA=@CCC5CCCGC@C?A@@CCABB@@=@?BB@BBA7;;B>BCCBCCDDFCBBCCCCCCCC@B999A?>9><@@BCCBBA
@ATNG8:01991:06736
GATGGTAGATACTCGCTGATACACCCAGAAGATCAGGAACTCTAGAAGAATTCAGATTTTTAACACGAGAGTAAACGTAAAAAGAAGGTTTTACAAGACTCACGTTAACAATATTGCAGCAGTACGCACACAATCGAAGCGCAGTAAGGATGGCTAGTGTAACTAGCAAGAATACCACGAAAGCAAGAAAAAAGAAGTACGCTATTAACTATTAACGTACCTGTCTCTTCCGAAACGAATGAGTACGAGAGAGCACACGTGTCTACCATCGATAACCTCGAGTCT
+
;5::5:=BB::6@;;?@AAABBBCC?DDG@BABB<;7;=A@??@@A?CE?C?CCBAACDC3B>A@@?BFH998B9;;;;;;;*;B=@;AAA9ACD@DCCECDBCB?D?BB@CBB?BABBB;;;CB@>??999;@C?@;?@A=?>??9?<AAB?>CC@AACC>BABBBE@CB?AAB@BA?>=88<88778899%9=;>@@A@<>@><@<>>AA0918A;;;?AA@ACBG@C?AAA<??C@CDCCCCCAABBB9::BBCAAACBBBBA=@8888;;=B=BB@@@>>:
@ATNG8:01981:06755
GATGGTAGGAGACACGTCGCACACGTACTCATTCGTTTCGGAAGAGACAGGTACGTTAATTGTTAATAGCGTACTTCTTTTTCTTGCTTTCGTGGTATTCTTGCTAGTTACACTAGCCATCCTTACTGCGCTTCGATTGTGTGCGTACTGCTGCAATATTGTTAACGTGAGTCTTGTAAAACCTTCTTTTTACGTTTACTCTCGTGTTAAAAATCTGAATTCTTCTAGAGTTCCTGATCTTCTGGCGCTCTGTCACGTCTGCTACCATCGATAACCTCGAGTCT
+
BCCB@BCB?CC;;;BB;:99459<<<A@<A@B=@@BB<@A=@7:99BBBC@::6AA<@=?=AD>B=@?>@AA???>BBEDH3BB<??DC>BBBB>AA@???<?BCCBB@BAAABCBB?B@@7:7:@>@>>>><??::4;====@@BBBBA?<;;=5;;=9;;6;;@@A;;<?@@<???BB5B:>8<;AAA/>>:<<2;98///;9:><BDFG.<866C5=5>?:>??>;;;>D<@?A===-//:577;;>:::@?;;;>=>>BBB=@=;;;>>5;5;=?>@@A?
@ATNG8:01982:06779
GATGGTAGTGTCATATGAGAGTGTGTACTCATTCGTTTCGGAAGAGACAGGTACGTTAATAGTTAATAGCGTACTTCTTTTTCTTGCTTTCGTGGTATTCTTGCTAGTTACACTAGCCATCCTTACTGCGCTTCGATTGTGTGCGTACTGCTGCAATATTGTTAACGTGAGTCTTGTAAAACCTTCTTTTTACGTTTACTCTCGTGTTAAAAATCTGAATTCTTCTAGAGTTCCTGATCTTCTGGAGATACACATGATACTCTACCATCGATAACCTCGAGTCT
+
@C;;9<ABBCCCBCCCCCCCBBBCCDCDCC99<;CCI?CC@C@DCCBBBD@CBCCC?C=BCCC?C@DCBCBBBBB?@@@@@1@B?BCCC>CE@@?@CC?CC?AAACCD@DCEEFFCC@CCCAC@BBCCCCAA>ACBB@CBBBDBCBBCCDDAAAC?CCC?CC@D?BBABBBCCC=@9999-9;?;:::::*:GDCC=BBCCCCCCCCACDDD5CCCCD@C@BDADCBCCCC?B?BBACBB<AAB@BBBFEDCBCCBBBBBCCCAB@B988B@?<@?BBBBB@@@
@ATNG8:01983:06752
GATGGTAGAGTATCATGTGTATCTCCAGAAGATCAGGAACTCTAGAAGAATTCAGATTTTTAACACGAGAGTAAACGTAAAAAGAAGGTTTTACAAGACTCACGTTAACAATATTGCAGCAGTACGCACACAATCGAAGCGCAGTAAGGATGGCTAGTGTAACTAGCAAGAATACCACGAAAGCAAGAAAAAAGAAGTACGCTATTAACTATTAACGTACCTGTCTCTTCCGAAACGAATGAGTACGAGAGAGCACACGTGTCTACCATCGATAACCTCGAGTCT
+
@A@@>ABDCCCBBCDHF<<;CJGCD@BBB@BBDDAA?@@CABBBAA=AB?B@CBB;;;;;*;?CCCCDDCCCCC>BDBBBBB5BE>A;@@?7@BA?B@@@BAA@@=@@DE?CBB?BBAABBBBBCCBCCCCCBCCCC@BCBBBBBB@C@DBA?BCCBBBBC@CBCCCC@BB?AA@?AA>>>8===;99:9::%:>;;949CCCAA>A??AB@7;7:=CBB?BBBABBB@C@CCD=CDC@B;:9BCCCBBBB>@?ABAAABBBBBBA>A9::?@@<@>@AABA=;;
@ATNG8:01984:06774
GATGGTAGAGTATCATGTGTATCTCCAGAAGATCAGGAACTCTAGAAGAATTCAGATTTTTAACACGAGAGTAAACGTAAAAAGAAGGTTTTACAAGACTCACGTTAACAATATTGCAGCAGTACGCACACAATCGAAGCGCAGTAAGGATGGCTAGTGTAACTAGCAAGAATACCACGAAAGCAAGAAAAAAGAAGTACGCTATTAACTATTAACGTACCTGTCTCTTCCGAAACGAATGAGTACTACTCTCAGAGACACACTACCATCGATAACCTCGAGTCT
+
CCAB?BBCCCBBBAAABBBCCCCCC@CCB?BBCC;:;:ACCCCBBB@BD?B@BBBBCCCC5C@DDBBCCJCBBB<BABBBBB2BC>B4<;;.;BB?BDCCBBB@@=@@AA>C??=??BCGBBBBBBCCCCCC@CCBB@CBBA@A@?;A;@@@<@BCBBBCB@BECCCB?BD=AA@788@@@:AAA@BBCCCD)@??B99:BCBAB<@<?BBB:>8==@;;7;BBBCEEAC@CCC>CCC@CCDCCCCCABBBBBBBBBBCCBB???E?C?@?AA>8=:;;;AA;;;
@ATNG8:01986:06761
GATGGTAGTAGTACACTAGTCATACCAGAAGATCAGGAACTCTAGAAGAATTCAGATTTTAACACGAGAGTAAACGTAAAAAGAAGGTTTTACAAGACTCACGTTAACAATATTGCAGCAGTACGCACACAATCGAAGCGCAGTAAGGATGGCTAGTGTAACTAGCAAGAATACCACGAAAGCAAGAAAAAGAAGTACGCTATTAACTATTAACGTACCTGTCTCTTCCGAAACAATGAGTACACACTCTCATATGACACTACCATCGATAACCTCGAGTCT
+
?A@@;?@AABCBBBCCCCCCGBBBB?BBB?BBB@@@;@:AACA@BC@CC@C@BBBBBCC:C?CCCBBBCC???9>@AAABB2AA>A<AAA7ACC@BCCDDDDCC?B?BC?CCC<@?BBBDDDB@@DCBBAD@CCBB?BABACCA@>B?BBB@BBBBCCCC?CCAABB@BB?>>?;@@@@@8??@<@AABB3AC?B@??CCB@@<><>=AA7:7:<AAB?BCAA@BA=@=@@@9@A=@BCBBBDBBBAAAACCCAAA??>CBBB@B>>>A@@9><>AAAB998
@ATNG8:01988:06847
GATGGTAGACACGTGTGCTCTCTCGTACTCATTCGTTTCGGAAGAGACAGGTACGTTAATAGTTAATAGCGTACTTCTTTTTCTTGCTTTCGTGGTATTATTGCTAGTTACACTAGCCATCCTTACTGCGCTTCGATTGTGTGCGTACTGCTGCAATATTGTTAACGTGAGTCTTGTAAAACCTTCTTTTTACGTTTACTCTCGTGTTAAAATCTGAATTCTTCTAGAGTTCCTGATCTTCTGGGTCTCTCTCTCACGCACTACCATCGATAACCTCGAGTCT
+
BCBB@BBBCCCCCCBABACCBAAAGDDDEF99;9CCE>CD?D?CA@@CCC@DDD@A>A=??BC@CABA@?ABBBB=@BBBB1BB>A<<<:>CBB?BBB?CC=@@BBBB@BBBCBBB@==>>;A;><>>>>>>:?@>>9><<;;;@@B@>@A@@@A:>>A=@@9>;>>>@@AAAA;>=<<<2<=B:?=CAC.DA99906/////<97:1888)2555:6;48808=<<99949:>?@==>///=@6<<;??@@???@@@@@?99;59///;993838==<>:::
@ATNG8:01979:06862
GATGGTAGTCTCAGATAGTCTATAGTACTCATTCGTTTCGGAAGAGACAGGTACGTTAATAGTTAATAGCTGTACTTCTTTTTCTTGCTTTCGTGGTATTCTTGCTAGTTACACTAGCCATCCTTACTGCGCTTCGATTGTGTGCGTACTGCTGCAATATTGTTAACGTGAGTCTTGTAAAACCTTCTTTTACGTTTACTCTCGTGTTAAAAATCTGAATTCTTCTAGAGTTCCTGATCTTCTGGCTCTCGTAGACAGATACTACCATCGATAACCTCGAGTCT
+
:9558=:;?=;;;<<<<<<<=<<66665<544.499=5<=:><>BBCBB@6<<7/0)/39:7@=;4779//////9278888'8<8=<>>5555>58:85/0*//6:/4.4999=;<<<>?B>B?CB@@:9;@;@@>A=BBAA@B@B@@@?999>@<9:9?>?29.4445<<?<=:=<<>?06.565599*59::<066B@@B@A=>2:999'99999:;=<B?B?@@B@B;@<@@@A?;6:00*0>>=A@@B?999@<<<:;:>:>999==9-4-4<9:::33
@ATNG8:01981:06892
GATGGTAGTATCTTTCTACGAAGCCAGAAGATCAGGAACTCTAGAAGAATTCAGATTTTTAACACGAGAGTAAACGTAAAAAGAAGGTTTTACAAGACTCACGTTAACAATATTGCAGCAGTACGCACACAATCGAAGCGCAGTAAGGATGGCTAGTGTAACTAGCAAGAATACCACGAAAGCAAGAAAAAGAAGTACGCTATTAACTATTACGTACCTGTCTCTTCCGAAACGAATGAGTACGTGTGACGTACGTGAGCTACCATGATAACCTCGAGTCT
+
CCBB?BCCC@AAAA=ADCCCC?BCACIDADCBBAA9A?CBBBBBB?CC@D?CCB>>>=>,@@BCCCCBBBCBB>B??@DDD5BB?B@CCC9BBB????AA@@AB=A>BC@CBB?BBBBBBBABBBBBBBBB<BCBB>BBB>>?>>9><>?B?BBBBBBAA>ACCCBB?BB@BBB@CC@@?9@??=@CDDD2BB?B???CA@@A;?;?BBB?CBA>??AAAAA@@@@F?CCD?A@?=?BBC9::CCCAAABBCCCCCC>?>BBB?BAAA??4949@ABBBCB
@ATNG8:01986:06867
GATGGTAGGCACTGCGCACACATCCCAGAAGATCAGGCAACTCTAGAAGAATTCAGATTTTTAACACGAGAGTTAAACGTAAAAAGAAGGTTTTACAAGAACTCACGTTAACAATTTTGCAGCAGTACGCACACAATCGAAGCGCAGTAAGGATGGCTAGTGTAACTAGCAAGAATACCACGAAAGTAAAGAAAAGAAGTACGCTATTAACTATTAACGTACCTGTCTCTTCCGAAACGAATGAGTACTACTCTCAGAGACACACTACCATCGATAACCTCGAGTCT
+
;5>:395505:=<;;<>@@@@A>??7?;;7;;77//)//49999;;<9==<@:9@994444$438888866//)/8/88/////$5:5:.555&//94//)/:9:<@A;?8<:.444&5:9?A?==@>@??===<8>>:;68===BB=B>A:>9904899;;<=9;::=8=78=68887<<<<=18344(////)//)/6689;9:8.4.44435:28843349::=<<A9;7<@@9B@A>ACCBBBBBBBBBBBCBBBBAA??>>>?;?>>==88188===>>;;;
@ATNG8:01987:06871
GATGGTAGAGTATCATGTGTATCTCCAGAAGATCAGGAACTCTAGAAGAATTCAGATTTTTAACACGAGAGTAAACGTAAAAAGAAGGTTTTACAAGACTCACGTTAACAATATTGCAGCAGTACGCACACAATCGAAGCGCAGTAAGGATGGCTAGTGTAACTAGCAAGAATACCACGAAAGCAAGAAAAAGAAGTACGCTATTAACTATTAACGTACCTGTCTCTTCCGAAACGAATGAGTACGTGTGACGTACGTGAGCTACCATCGATAACCTCGAGTCT
+
CDDD@AAABDCCDCBABCFCEBBBB?BCC?BBBB??=?@BBCCCCC?CC@B@CDCCCCCC1B?BDDCCBCCCDD=A@99999*9E=C:AAA9@CCAGBBBEDD998:ACC@AAD?CCABCBBBBAADCCCBD@CCBB?CBBBBBAA<@?B?@>@BBCBBBC?CCABBC?AA=BCB>@@>=;3?@A?BCCCC2BB?B@?@CCCBB>B>BCAA8<8=ADBB?BD@@@CC?C?CCC=C@@=@CBBCBBCBB@BCCBBCBBBACCCBBB?B989BAA>B?BFDBBBBB
@ATNG8:01987:06876
GATGGTAGCTCGCTGATGATATCTCCAGAAGATCAGGAACTCTAGAAGAATTCAGATTTTTAACACGAGAGTAAACGTAAAAAGAAGGTTTTACAAGACTCACGTTAACAATATTGCAGCAGTACGCACACAATCGAAGCGCAGTAAGGATGGCTAGTGTAACTAGCAAGAATACCACGAAAGCAAGAAAAAAGAAGTACGCTATTAACTATTAACGTACCTGTCTCTTCCGAAACGAATGAGTACTATAGACTATCTGAGACTACCATCTATAACCTCGAGTCT
+
CCCB@CCCCBBCGCCBBDDCCBCBC>BBC@BBCB;;8;>@@CCDDD?BB>A>AC@@ABA@2A=>?BGBABBAAA9=>;;;;;';@=@2999&5@<7>CCBBAC9;::@CD?BBD;:;A@BBBDCCDECCBCC?BBAA?ABAABBBB?CADCA>ADEFCAAA@BBBBBC?BB@DA@=@@@@@<?>>999::9:%:;9;?BC=58A?<?=98=>:>:?@BBB>AAAAAAA=@????<?BB@BBCBBCCCBBBBCBBBBBCCCCCCCCC?B???CAA;?;?AAABBAA
@ATNG8:01988:06864
GATGGTAGACATATCGTATCTCTGTACTCATTCGTTTCGGAAGAGACAGGTACGTTAATAGTTAATAGCGTACTTCTTTTTCTTGCTTTCGTGGTATTCTTGCTAGTTACACTAGCCATCCTTACTGCGCTTCGATTGTGTGCGTACTGCTGCAATATTGTTAACGTGAGTCTTGTAAAACCTTCTTTTTACGTTTACTCTCGTGTTAAAAATCTGAATTCTTCTAGAGTTCCTGATCTTCTGGGTCTACGCTCGTCGCGCTACCATCGATAACCTCGAGTCT
+
CDCA?ABBBDCCCBCCCBBCCBBBCCCCC@@??BBE>BB?B?BBCCBBB?CCABB>B<@@BB?B=AABBBCBBB>BBBCB2CC?B@@@=ABBB?CCC?BB587:CEF@AAAA>>>>;AAA7>7>A@@@?<<8<AAA8<<>>?>>=A@@@@999A;?>>9=A;A;@@===AAAA:===AA.A;A;?????.;9777)------;;:=:>?>>/>@@@@<@;==:=>>>@??9?9??A@@@9<<DD;A??A>>>???=>>>??>>><@>>>A>><>=ABA@@===
@ATNG8:01988:06878
GATGGTAGTGTGTCTCTGAGAGTAGTACTCATTCGTTTCGGAAGAGACAGGTACGTTAATAGTTAATAGCGTACTTCTTTTTCTTGCTTTCGTGGTATTCTTGCTAGTTACACTAGCCATCCTTACTGCGCTTCGATTGTGTGCGTACTGCTGCAATATTGTTAACGTGAGTCTTGTAAAACCTTCTTTTTACGTTTACTCTCGTGTTAAAAATCTGAATTCTTCTAGAGTTCCTGATCTTCTGGTAGAGCGTGCATATATCTACCATCGATAACCTCGAGTCT
+
@>:;89ABEECCCCBBCCCCBBBBBDCBBBBB@BBCD>CC@C?CCCCCCCACDCBB?B?C@@@=A@BBBCCBBCF@CCEDD5BC@CCCB=BBAA9;<C@BC?AAABBDABBBEDCBC@CCB@C@ICCBCA@A@CCCC@CCCBCCCCBBDCCCCCC?BBD?BB?B?CBCAABCCCBBBBCC;C?D;::999(9@BCF>DCCCBCEFDF@CCCC5CBCCC@C@CC@BBCB@@B<?=?ABCCB?BBB?BCEBBBBBBBEEDDCBBBCA<?000>:;7;9;AAA@;00
@ATNG8:01988:06895
GATGGTAGGCACTGCGCACACATCCCAGAAGATCAGGAACTCTAGAAGAATTCAGATTTTTAACACGAGAGTAAACGTAAAAAGAAGGTTTTACAAGACTCACGTTAACAATATTGCAGCAGTACGCACACAATCGAAGCGCAGTAAGGATGGCTAGTGTAACTAGCAAGAATACCACGAAAGCAAGAAAAAAGAAGTACGCTATTAACTATTAACGTACCTGTCTCTTCCGAAACGAATGAGTACACACTCTCATATGACACTACCATCGATAACCTCGAGTCT
+
>:<B:CCD@CCCBB<<<=699@<<>6>@C@GCCC;;7;><;;;;CC@CC@C?@@BBBFDD2C?A@?ACCB998B<856@@@@+@>9<.599'5@@=9;9B=@;?A6;6;A>BCC?BCBBCCCCCBCCCBA@@;?A?@;?A@>AA?@=@@D;;;;CBABBBB?BD???B>AA???>?BBDCC=B>><?BEFED)BB?>>=>??A=<8<:99:<;A=AABBB@@A???BC=@=?BA;A:999CBCCBAAABBBBBBB?@@B@??BCBB@B???A::49<?BABBB>>
@ATNG8:01989:06859
GATGGTAGAGAGAGCTCTCTCATCGTACTCATTCGTTTCGGAAGAGACAGGTACGTTAATAGTTAATAGCGTACTTCTTTTTCTTGCTTTCGTGGTATTCTTGCTAGTTACACTAGCCATCCTTACTGCGCTTCGATTGTGTGCGTACTGCTGCAATATTGTTAACGTGAGTCTTGTAAAACCTTCTTTTTACGTTTACTCTCGTGTTAAAAATCTGAATTCTTCTAGAGTCCTGATCTTCTGGCGCTCTGTCACGTCTGCTACCATCGATAACCTCGAGTCT
+
AB@?>@CB@BBBBBD;::CCCCCCCBBBBCBB?AAAG?EC@BABCDCDBB?CCB@@<A?CBDD@B?BBBBCB????@@?>?1??@BBBC>CBBB?BBB>AB<>;?@??;?BBDECBB=?>?=D<A>=?>>>><AAAB=B@@>>>@@@A@@@AB==:;;;;@@:><>>=D???AD;@?AAA5A<>:==DDD/??@@@7@?>>>>@>>><>>=>,=///@9@9;;7;??;;;AA<?>@@@@:===:;;;?@??DB???B===??AD=@@;;://*/06;==@@AA
@ATNG8:01990:06921
GATGGTAGGAGACACGTCGCACACGTACTCATTCGTTTCGGAAGAGACAGGTACGTTAATAGTTAATAGCGTACTTCTTTTTCTTGCTTTCGTGGTATTCTTGCTAGTTTACACTAGCCATCCTTACTGCGCTTCGATTGTGTGCGTACTGCTGCAATATTGTTAACGTGAGTCTTGTAAAACCTTCTTTTTACGTTTACTCTCGTGTTAAAAATCTGAATTCTTCTAGAGTTCCTGATCTTCTGGCGCTCTGTCACGTCTGCTACCATCGATACCTCAG
+
5<>><BA<;96;@@>=?;44=:;;=>@;;CBB=CECC?CE@CACC@A@@A?;:9@A<?9?>9:44389:=?AA?A>ADDDC3BA?A99978<<=6:9;74703<;=788(39;?CCCC?BBA;@<@@>887::8=AAB=::8==>>@@BAB<;;:715255::5:79;;A???@A8;////)/)/)/3;;;,66333)//577567;;9>?A?/><;8A:?<?@=A@>;:;?=B=>>>BBC8;;;188:;@;;:>=<;<9:::9?=:==663---0----
@ATNG8:01990:06948
GATGGTAGACATATCGTACTCTCTGTACTCATTCGTTTCGGAAGAGACAGGTACGTTAATAGTTAATAGCGTACTTCTTTTTCTTGCTTTCGTGGTATTCTTGCTAGTTACACTAGCCATCCTTACTGCGCTTCGATTGTGTGCGTACTGCTGCAATATTGTTAACGTGAGTCTTGTAAAACCTTCTTTTTACGTTTAACTCTTCGTGTTTAAAAATCTGAATTCTTACTAGAGTTCCTGATCTTCTGGGTCTACGCTCGTCGCGCTACCATCGATAACCTCGAGTCT
+
BBBC@DCCBCBBBAACBBAAAA@@CCBBACCD@CBBB=BB>A?@@?<<AA?BBAAA@D>??AB:C?A@BBBAB@A>ABBBB3BB@BCBB=B:>:5?::6@B>@ABB?>;?BC>>>AA<@@A<@<@??;;;==<@@??<>>>BB@A@@A@@??;;:5;:;8::7:=AAA???ABB7:9;;</:1:488888(8><==8<5:;;:5:>>;;;16:99*:///=5:5;;5:<B@@@@@<@<@>>?>?:>AAD:>;66///888=A???;;:@<?=>=@?A7;7;?A@@@?@
@ATNG8:01978:06952
GATGGTAGCTCTGCTCTGACTCTCGTACTCATTCGTTTCGGAAGAGACAGGTACGTTTAATAGTTAATAGCGTAACTTCTTTTTCTTTGCTTTCGTGGATTCTTGCTAGTTACACTAGCCATCCTTACTGCGCTTCGATTGTGTGCGTACTGCTGCAATATTGTTAACGTGAGTCTTGTAAAAATCTTCTTTTTACGTTTACTCTCGTGTTAAAAATCTGAATTCTTCTAGAGTTCCTGATCTTCTGGTGAGATATGCATGATGCTACCATCGATAACCTCGAGTCT
+
ACCD@BBBB@;@BBBCCCCDBABA@;;9BBBB?BBBE>CC<@=9;9@?>>9;99995)9<>>:<7@>@@>=@5505;799999'9::098990:;;;95/)/7)//999<9BBBBBABB@;;;?A?CC@A@CCC?BBBB@CBBBBBBBCBBABBCDC@;;<@CC@D?BBC;;;CCC>A;;;;;*<;;5:?AAB.;:CBB=B::6@<5959.4444$4999>;?=BC=:;;;;:A<A=A@?@@A<@@C?CBBBBBCCDCCBCCBBBDCC?B@@@@::3:;>>:::BBB
@ATNG8:01978:06971
GATGGTAGGCGTGTGAGAGTCTGCCCAGAAGATCAGGAACTCTAGAAGAATTCAGATTTTAACACGAGAGTAAACGTAAAAGAAGGTTTTACAAGACTCACTGTTAACAATATTGCAGCAGTACGCACACAATCGAAGCGCAGTAAGGATGGCTAGTGTAACTAGCAAGAATACCACGAAAGCAAGAAAAAGAAGTACGCTATTTAACTATTTAACGTACCTGTCTACTTCCGAAACGAATGAGTACGTGTGCGACGTGTCTCCTACCATCGATAACTCGAGTCT
+
CCCC@???7::<<<;::=;559944)5994:50>00)/)//79///3::)/)/774444&43843/;///::;2977788*-/(/(///&///(/77733333:.3.4=6::@<>8>::222525225577269552....55350528>B8===BBBBB@CCA@@@;73/388288:==588=7<=>??+880552:755677/7296555'2.522276;<9::9;96:55//(/00)/8>99733333;::::::9888=;?797:88/>::+//6=<<=?>
@ATNG8:01980:06953
GATGGTAGGAGACACTTCGCACACGTACTCATTCGTTTTCGGAAGAGACAGGTACGTTAATAGTTAATAGCGTACTTCTTTTTCTTGCTTTCGTGGTATTCTTGCTAGTTACACTAGCCATCCTTACTGCGCTTCGATTGTGTGCGTACTGCTGCAATATTGTTAACGTGAGTCTTGTAAAACCTTCTTTTTACGTTTACTCTCGTGTTAAAAATCTGAATTCTTCTAGAGTTCCTGATCTTCTGGGTGCGCTACAGTCTCTCTACATCGATAACCTCGAGTCT
+
ABBB<AAB=@ABBA@@?AABDCDCBCA@@C@@=@;;;;&9<6;8>>>C>BBAA@@@@7<79@BC;@>;><BC?A>B<?>???1?A?B?AA=ABAC?BBA>AA<:::BBB????BBBBB@BBB?B@A;=@??>A;A9::9==?@C==<BAC??>==@;>>>=BB<B<@@?@@BD;:4:8889)84:4::::;+:@===5=>=888><<>18888(2::6;9@;AA;A>>>=>>=A;>>>>@>5:::;3;=9::=///:::;>>AAA@@;;;B>>;><@==>@===
@ATNG8:01980:06981
GATGGTAGGAGAGTGAGACGCAGTACTCATTCGTTCGGAAGAGACAGGTACGTTAATAGTTAATAGCGTACTTCTTTTTCTTGCTCTCGTGGTATTCTTGCTAGTTACACTAGCCACCCTTACTGCGCTTCGATTGTGTGCGTACTGCTGCAATATTGTTAACGTGAGTCTTGTAAAACCTTCTTTTTACGTTTACTCTCGTGTTAAAAAATCTGAATTCTTCTAGAGTTCCTGATCTTCTGGCGCGTATGTTTGTCGCCTACCATCGATAACCTCGAGTCT
+
BB@A=ABC?BCBBBCBBB;;;DDC@BAB::9;CC?CC?A?BGCCCCCADCCCB@C@CBBB@C?BBCCCBCCB@CBCCC3BA>A9:9AA989>AAC?B@>AABDBC?BEBB??AA;@?D9@=?AAAA=>>;>>??=@A??>>>>>BAAA???A;?@A:=;7=<A?@@>;:;>188???3?<A<;;;;;*:<===8=@?>>>;::=188888#877:85:6=C5=@@G?>>:><??@@@@<???=A?@>>>===D;A===A=DBB<@8//9//*/5:><?????
@ATNG8:01990:06994
GATGGTAGTGTCAGTGCGCGTCGTCCAGAAGATCAGGAACTCTAGAAGAATTCAGATTTTTAACACGAGAGTAAACGTAAAAAGAAGGTTTTACAAGACTCACGTTAACAATATTGCAGCAGTACGCACACAATCGAAGCGCAGTAAGGATGGCTAGTGTAACTAGCAAGAATACCACGAAAGCAAGAAAAAGAAGTACGCTATTAACTATTAACGTACCTGTCTCTTCCGAAACGAATGAGTACTGTATCTATGTGTGCGCTACCATCGATAACCTCGAGTCT
+
BA?@>@BCBBCBBBBBCCCCCCCCD=BBE?DDCCAA=A<AACBBAA@CD@C@@A@?@???2??BBBBCBBBBBB>BABBCBB3@@<@5;;;6;CB@CCCCCCB@@?BFED@BBB?CCCACCCCCCCCBBBCC?CBBB?BBBBBBBC?C@CAA?ACCCCDBB?BBBBBB?BC@CBB>AAAAA<BAA>ADDDC/CC?AA@AB@@@A;A:>>BA:=:<=A@@=@B@??AA@F?AAB=BBB?BCCBAACCDBBBB889BCCCBBBB@A@<?;<;AAA:><=<<A=778
@ATNG8:01979:07018
GATGGTAGTGTGTCTCTGAGAGTAGTACTCATTCGTTTCGGAAGAGACAGGTACGTTAATAGTTAATAGCGTACTTCTTTTTCTTGCTTTCGTGGTATTCTTGCTAGTTACACTAGCCATCCTTACTGCGCTTCGATTGTGTGCGTACTGCTGCAATATTGTTAACGTGAGTCTTGTAAAACCTTCTTTTACGTTTACTCTCGTGTTAAAAATCTGAATTCTTCTAGAGTTCCTGATCTTCTGGGATGTGTGCGCAGTGCCTACCATCGATAACCTCGAGTCT
+
BBBB?BCCDDCCBBAABBDCDCCBCBBCCBAA?ACCC>CC?B?BBCCCCC@BBBCCACAJDBB?C?BBBCCBBAB@BBBBA2BC@DBID?CCCC<;9C?CB@BBCDDC@CIDDGBA@?B@@?@@GCCCCDCB?BBAA=BBCCCCCBBBBCCCCBB?CBC@AA?A?BAAAAAB;;5;;;;;.;>A>;;;;.:BBBB>BBCBCCGEEE5;;;;*;A@ACADABB?BCFEBBB@B@BBACCC?B>DF<E000>=@BBBAAAAB?BBC@B;;;C@@=@?ABBBBBBA
@ATNG8:01328:07084
GATGGTAGTAGTACACTAGTCATACCAGAAGATCATGAACTCTAGAAGAATTCAGATTTTTAACACGAGAGTAAACGTAAAAGAAGGTTTTACAAGACTCACGTTAACAATATTGCAGCAGTACGCACACAATCGAAGCGCAGTAAGGATGGCTAGTGTAACTAGCAAGAATACCACGAAAGCAAGAAAAAAGAAGTACGCTATTAACTATTAACGTACCTGTCTCTTCCGAAACGAATGAGTACATAGATATACGTATAGCTACCATCGATAACCTCGAGTCT
+
>?9;46=BBBCCBCA;;;<<@??;;.99:.4@@@@ABC?BBCBBBB>BE8;25>:44444$46;<=CCB@B;<;0;A;<;;.9@:@.;::&5::49666>A;00-0<@@<AAD@CBCCBCCBBBCBB@B@A?ACDD@BBCCCCCC<<8<00+0>A@A@BF?BBBBBC?BC@C?@;<<998-9==999:9:9%9;?8?8B==BCB<=<8BBA=B=AABBB@BCBBBBB@C=@@@9A@@@;;;BBFKCBBBBBBBBBBBBBBBBBCD@C899???:;::;;BB=>=
@ATNG8:01329:07082
GATGGTAGCGCACACATAGATACAGTACTCATTCGTTTCGGAAGAGACAGGTACGTTAATAGTTAATAGCGTACTTCTTTTTCTTGCTTTCGTGGTATTCTTGCTAGTTACACTAGCCATCCTTACTGCGCTTCGATTGTGTGCGTACTGCTGCAATATTGTTAACGTGAGTCTTGTAAAACCTTCTTTTTACGTTTACTCTCGTGTTAAAAATCTGAATTCTTCTAGAGTTCCTGATCTTCTGGGATGTGTGCGCAGTGCCTACCATCGATAACCTCGAGTCT
+
BA:;69;?@CCGCCDABBCDHBAAACA97=00)0:;;8;=?B@BCBCCCG@GDCCB?B@BBEE@E@BBDCCCCDC@CCGGG0ED@CBBC>BBAB8;;B@BC@BECCCEADBCCCCCC@BBB?B@CCCCCDCC@DCBB?BCCECCCCCCBBBBBBC@@@@@@@>@?CCBCBBBBB>@;;;;.;>B<;;;;;*;AAAA>BDEEFCCACB5;;;;*;BBCC@C@CD@ECCCCBB@B@CBBDBA6;;@A9A;;;BBCCCBBCBBF@CCDAE;;;B@@<@?BBCCCCCC
@ATNG8:01335:07060
GATGGTAGACACGTGTGCTCTCTCGTACTCATTCGTTTCGGAAGAGACAGGTACGTTAATAGTTAATAGCGTACTTCTTTTTCTTGCTTTCGTGGTATTCTTGCTAGTTACACTAGCCATCCTTACTGCGCTTCGATTGTGTGCGTACTGCTGCAATATTGTTAACGTGAGTCTTGTAAAACCTTTCTTTTTTACGTTTACTCTCGTGTTAAAAATCTGAATTCTTCTAGAGTTCCTGATCTTCTGGGCTGCGCTGATATGCGCTACCATCGATAACCTCGAGTCT
+
CBAB@CCCCBCBBCAAAAECCCBBBCBBCECC@CBDD>CC@C?BCCCCED>@@B<:5;=@@AC?B?B=CCCBB@A@BAAAA1???BBBB=BBCC?BBB?AA;>>?@@A?BBBBBABA?BA==E=A>>>?@@A<???D:>>??>>>@A:9::9:=>8:;;<AA<>;>AA@??@@@;??>>>/<199)988888%/6---)------568738888*7555;6C5>@;@@@A=>>=B===///=177=@9?;;;????;;;;?A===@@=@@@A>>=:><@AABAAA:
@ATNG8:01346:07066
GATGGTAGTATAGAGCTCTACATAGTACTCATTCGTTTCGGAAGAGACAGGTACGTTAATAGTTAATAGCGTACTTCTTTTTTCTTGCTTTTCGTGGTATTCTTGCTAGTTACACTAGCCATCCTTACTGCGCTTCGATTGTGTGCGTACTGCTGCAATATTGTTAACGTGAGTCTTGTAAAACCTTCTTTTTACGTTTTACTCTCGTGTTTAAAAAATCTGAATTCTTCTAGAGTTCCTGATCTTCTGGATATGAGTGACTCGTGCATCGATACCTCGATCT
+
@@??@ABB666====;666<AA<//////:795;;AA<@A?C=B@@@BCCABBBCA;@698=>7<9=BBCA@;;;6333333#39693333&3:<B8CAC?BB?BBAA??:?989ABBB;@?C=@<@A>>>>=A:>;88188>>>>>?A@@AB====6;;>;??<?7;;@>>?@@@5:;>==1=4;5:@???/>>8888)8===<;;<565(56552#2257806155057999::5=3>>>@8838?><B;;;;;;A;;;?<<6///;;993655/--3---
@ATNG8:01351:07087
GATGGTAGTAGTACACTAGTCATACCAGAATATCAGGAACTCTAGAAGAATTCAGATTTTTAACACGAGAGTAAACGTAAAAAGAAGGTTTTACAAGACTCACGTTAACAATATTGCAGCAGTACGCACACAATCGAAGCGCAGTAAGGATGGCTAGTGTAACTAGCAAGAATACCACGAAAGCAAGAAAAAGAAGTACGCTATTAACTATTAACGTACCTGTCTCTTCCGAAACGAATGAGTACATAGATATACGTATAGCTACCATCGATAACCTCGAGTCT
+
984405=<BBDDC;;65<::94444.4:@5>?BA@A7;5;AA;;5@<A=9@=;;994944$47=>><<<>>DCD<@@<==<<*<A<A<CFF9DBC@BCCCCCC;;8;?CC?CBB?BDDCDCCCBBABBBBBD@DBBC?B@AACCBB>B@CCC?CCCDBABA?BCCBBB?CC?A@A7:9ABB;B@@;99999(9@<A???BBECC?>:==??1817?A@@=@AAAAAB@F?DCC>CBB?BD@@@AAFCCBBBAAAAAA=A@@>?>E=B899<881818><888;;
@ATNG8:01356:07063
GATGGTAGTATAGAGCTCTACATAGTACTCATTCGTTTCGGAAGAGACAGGTACGTTAATAGTTAATAGCGTACTTCTTTTTCTTGCTTTCGTGGTATTCTTGCTAGTTACACTAGCCATCCTTACTGCGCTTCGATTGTGTGCGTACTGCTGCAATATTGTTAACGTGAGTCTTGTAAAACCTTCTTTTTACGTTTACTCTCGTGTTAAAAATCTGAATTCTTCTAGAGTTCCTGATCTTCTGGCGCTCTGTCACGTCTGCTACCATCGATAACCTCGAGTCT
+
@ACC@CCBBBCCCCCCAABCCGCCCCA@AC@@?@CCC=BC?B@CBBBBBB?CBCDC?B=?@CB?B=BAAAACAAA?CCDCD2AA?BBBB=BCBC>B==:>A7>>??DC?BBBBCBAA9@>>:>:@AA88:>>=A???:==C>>=;:;>>>@@@AA89:::;:5:>>>>C>??BB:>>?BB5A1818:::;+;??@@:@==;;;???=:>?>?/?==>@;@;==:=>>A>>><A<@@@@@A7:99499:9A<<<>9::>>==AAAA<>=<<=8818;?A????@?
@ATNG8:01357:07043
GATGGTAGTACATGATAGACGACACCAGAAGATCAGGAACTCTAGAAGAATTCAGATTTTTAACACGAGAGTAAACGTAAAAAGAAGGTTTTACAAGACTCACGTTAACAATATTGCAGCAGTACGCACACAATCGAAGCGCAGTAAGGATGGCTAGTGTAACTAGCAAGAATACCACGAAAGCAAGAAAAAGAAGTACGCTATTAACTATTAACGTACCTGTCTCTTCCGAAACGAATGAGTACGATGAGATCTCGTGTGCTACCATCGATAACCTCGAGTCT
+
<ABC?C>CBBBCBBBBBCCC;;;BB@CCC@CCIGBB@B?B@A@@@B@AC@D@CCCCCCCC5B>BBCCJDCCCFC>CCBBBBB2AB;@4;;;-;BB>BAAABCCBB>A?;;:;CD@DBBCCCCC@@@CCCCCB@B;<;@CBBBC@@@?B?BAA?BECDCBBC@CCCBBB@DDABBC:99?@A;?@?=@@@AA2@D?BAAABABBB7949A::4:?BBAABGKBBBBBC@C@BBB=BAA<@@ABBCCBCBAAAA???BBBABBABAA?B::9A;;6;;??>>>@??
@ATNG8:01359:07077
GATGGTAGCGCACACATAGATACAGTACTCATTCGTTTCGGAAGAGACAGGTACGTTAATAGTTAATAGCGTACTTCTTTTTCTTGCTTTCGTGGTATTCTTGCTAGTTACACTAGCCATCCTTACTGCGCTTCGATTGTGTGCGTACTGCTGCAATATTGTTAACGTGAGTCTTGTAAAACCTTCTTTTTACGTTTACTCTCGTGTTAAAAATCTGAATTCTTCTAGAGTTCCTGATCTTCTGGCTCTCGTAGACAGATACTACCATCGATAACCTCGAGTCT
+
A9:57=66;BBDDCCBCDCCEBBBBCBAACCC@CBCF>CC@B@BBCEDCF@CCBBBAC?CB;;7;69?ABBA@@D=;;;;;*;@=BCGH@B?@B?BBGBCE?BBCIBC@CCCIHCBB@BCCBD?CDDDCCCC@BBBA=AABBBCCCCCBCBBBBC@BCB@CC@C?BBCCCDDCC>BBCCC;D@C?BBBBB0BA@@@;ABDBBBCCCCACCCC5CBBCC@B?BC@BCCBCBE@C@CBBCCC@CBB@BBBBCGBBBCCBBBC@@@BC@CA@@C@@5:6:AAAAABB
@ATNG8:01361:07071
GATGGTAGCATCATGCATATCTCACCAGAAGATCAGGAACTCTAGAAGAATTCAGATTTTTAACACGAGAGTAAACGTAAAAAGAAGGTTTTACAAGACTCACGTTAACAATATTGCAGCAGTACGCACACAATCGAAGCGCAGTAAGGATGGCTAGTGTAACTAGCAAGAATACCACGAAAGCAAGAAAAAGAAGTACGCTATTAACTATTAACGTACCTGTCTCTTCCGAAACGAATGAGTACTATGTAGAGCTCGTGTGCTACCATCGATAACCTCGAGTCT
+
A@@@=ABBBBC@@ACBBCGCBCBBB?BBCACA@@CD@E@A@@BBBB@CC8:79B======+=8:<=???A00/;166/////$4;5:4555&59949;;?AA;==<C?BC?BBC>@ABBDDCCCCBBCBA@@?AAAA=A@AA@@@A?C?BA@<@;;9@@@C?BAAABB@BB=A98089@>@;@>?999999(:@?BBBBBCC@A=A==<:;171//000,0@@@;:;?A@GFD>BBB>A@BBBBBBBBBBBBBBBBBBBB?888AD====;;:=;@;@@@777//
@ATNG8:01365:07065
GATGCAGACGTGACAGAGCGCCAGAAGATCAGGAACTCTAGAAGAATTCAGATTTTTAACACGAGAGTAAACGTAAAAAGAAGGTTTTACAAGACTCACGTTAACAATTTTGCAGCAGTACGCACACAATCGAAGCGCAGTAAGGATGGCTAGTGTAACTAGCAAGAATACCACGAAAAGCAAGAAAAAAGAAGTACGCTATTAACTATTAACGTACCTGTCTCTTCCGAAACGAATGAGTACTATGTAGAGCTTATACTACCATCGATAACCTCGAGTCT
+
@?AAADCBCCBBBCJGDBABB@CCC@BBBCBB?B?BBBBCCC@:::;?C@BBBBBA2@?A@ABCAAB:::,9=99999(:@<?;?>=+33;6<B=BCCAAA<@<?>5;;;/9;>?@@@BAAAABAA??:>A??;?>>>>=>>=A<A==7=AAA;;;@:>@@ABB?BC?BBB=??9889*9<:4888888%8787;5:9>?A:<><>AAC=C=CAA@@;@>>>>>>=A<@@?5<8839>:>????????@BAA=>;>>A@@AA<A>=<=<<6<9<AAAA?;;
@ATNG8:01369:07054
GATGGTAGTATATCGCGTCGCTATCCAGAAGATCAGGAACTCTAGAAGAATTCAGATTTTTAACACGAGAGTAAACGTAAAAAGAAGGTTTTACAAGACTCACGTTAACAATATTGCAGCAGTACGCACACAATCGAAGCGCAGTAAGGATGGCTAGTGTAACTAGCAAGAATACCACGAAAGCAAGAAAAAAGAAGTACGCTATTAACTATTAACGTACCTGTCTCTTCCGAAACGAATGAGTACTACTCTCAGTGACACACTAATCGATAACCTCGAGTCT
+
@ABB?BCBBBA;@@?>A@>966>CB<CCCABBBBCB>B5;;9996@<?>:><?@@BCEME5D@ABABCCCCCDF>A?;;;;;*;@=@?CCC;CECACDBBIDA;;5;=??<ABB>BBCCCCCCCDCCCCCCB@BBBB=@@BCBBBB?B?B:;:;BBCCCCC@??????>?A>AAA499===5;<=;99:9::%:@;9:7@?B@@@<@<@@@@<A<@@CBC@BCBBABC?C?DCD>B??=???AABDBBBBABBCDBBC???@A@@>==<<::5;8=>@??===
@ATNG8:01370:07044
GATGGTAGAGTACAGTGTAGTAGACCAGAAGATCAGGAACTCTAGAAGAATTCAGATTTTTAACACGAGAGTAAACGTAAAAAGAAGGTTTTACAAGACTCACGTTATCAATATTGCAGCAGTACGCACACAATCGAAGCGCAGTAAGGATGGCTAGTGTAACTAGCAAGAATACCACGAAAGCAAGAAAAAGAAGTACGCTATTAACTATTAACGTACCTGTCTCTTCCGAAACGAATGAGTACGAGAGAGCACACGTGTCTACCATCGATAACCTCGAGTCT
+
:5:;8>>CCC??;==@<BACFBCBBABFDACCAAAB@B@EEBB@@@<@@=@;>@@BBBBB3B????@?BB?>>A9=;9:9::*4?;@.::9&95549>@>A@>>@<@BBB@CCE@BBABCCBBABHICBBCC@;;;C?BBBBBB@A>@;@;;49@?=?:::7?;;@BB?BB?AAA@B@A@C8<=;/87;;<,<=:@BBBCBAAA>@87767-706=BBA?AAAABAA=A599>9878=889>>>ABBBBBBBCCCBBAA@>>>9938866855-56:::?A<:9
@ATNG8:01373:07055
GATGGTAGTGCGTGAGAGAGAGAAAACCCAGAAGATCAGGAACTCTAGAAGAATTCAGATTTTTAACACGAGAGTAAACGTAAAAAGAAGGTTTTACAAGACTCACGTTAACAATATTGCAGCAGTACGCACACAATCGAAGCGCAGTAAGGATGGCTAGTGTAACTAGCAAGAATACCACGAAAGCAAGAAAAAAGAAGTACGCTATTAACTATTAACGTACCTGTCTCTCCGAAACGAATGAGTACTACTCTCAGAGACACACTACCATCGATAACCTCGAGTCT
+
DDDD?DDBBBAA6:6@=ABBA<<;<*;@8;?>:@@@@;;299>@:@B?@:<<,0,/996<@=;'849::?;@A=@?D>@>AAAAA2BBAF?CCE<CBA=;9::9@>00+/5772==?9=A::;9>BBFBCBBBBA@BB@@=@BCCCAAA?C@BBB>BDC@@ACB@DDBBAA=AA>998@BCBBC8<;;8777777#3988737<=BB@?C=<9?B;A<88;BB=@AB@@@DC9::B<AAC798BBB==>BBBBBDCCCBAAAAAAA::5:===;;<=A>CBA9:;@@
@ATNG8:01373:07058
GATGGTAGCGCATATCAGCGCAGCCAGAAGATCAGGAACTCTAGAAGAATTCAGATTTTTAACACGAGAGTTAAACGTAAAAGAATGGTTTTACAAGACTCACGTTAACAATATTGCAGCAGTACGCACACAATCGAAGCGCAGTAAGGATGGCTAGTGTAACTAGCAAGAATACCACGAAGCAAGGAAAAAGAAGTACGCTATTAACTATTAACGTACCTGTCTCTTCCGAAACGATGAGTACAGAGAGTACGATATGTCTACCATCGATAACCTCGAGTCT
+
<<>C@CCBBB?@@:;9>:;?:955.59<6<<<999)/*/7::95625:7=7;>666@@@+?:==>>>>66615<19<00//&/;)//)///&///)5955555595769927//)////4:8:==555:555155=>266??>BC@>A=@@B4;99565<=;>CCA;;6;@<??B?::88<;::7;-3333$371333;;;8<:596;///)/06679;6;;;555<7:)//7.7////::;=========;@ABBB99:BCA@:@0//;;;)0*7?==9755
@ATNG8:01376:07057
GATGGTAGGCACTGCGCACACATCCCAGAAGATCAGGAACTCTAGAAGAATTCAGATTTTTAACACGAGAGTAAACGTAAAAAGAAGGTTTTACAAGACTCACGTTAACAATATTGCAGCAGTACGCACACATTCGAAGCGCAGTAAGGATGGCTAGTGTAACTAGCAAGAATACCACGAAAAGCAAGAAAAAAGAAGTACGCTATTAACTATTAACGTACCTGTCTCTTCCGAAACGAATGAGTACGTGTGACGTACGTGAGCTACCATCGATAACCTCGAGTCT
+
CCCD@DBB?BA@@CBAAACCCCCCC>CBHACCBBBB?B?CCDCBCC@CF?@>@AC;<;;;.;?CCCCCDCCBCD=AA;;;;;*:B>B@BBB<CCC@CA;;;DC;;:;?BC@CBB?BDDDCCCECCCCAAABBB@CBB?B???BAAA<@=A@A=ACAAABBC@CCBBCB@BB?AA<1788999*9<<;9:::::%:=;=?8>C;A?>35328==.716<AAA?AC@?@AA?C>A@@=@::69BABBBCBBBAAABBCCBBBCCBBC??<?ABABBB<?<?B>=>>89
@ATNG8:01377:07067
GATGGTAGCGCACACATAGATACAGTACTCATTCGTTTCGGAAGAGACAGGTACGTTAATAGTTAATAGCGTACTTCTTTTTCTTGCTTTCGTGGTATTCTTGCTAGTTACACTAGCCATCCTTACTGCGCTTCGATTGTGTGCGTACTGCTGCAATATTGTTAACGTGAGTCTTGTAAAACCTTCTTTTTACGTTTACTCTCGTGTTAAAAATCTGAATTCTTCTAGAGTTCCTGATCTTCTGGAGATATCATCAGCGAGCTACCATCGATAACCTCCAGTCT
+
:;::5:==666CBBBBBACCB===@@>CC?@>5>9:9)4<5<8=?@DFFJ<AB;>@;;8BBCD@C@BBBCA@@CB?CBBBB2AB@@BCD<BCCB?BCC@;;8:;ABBB@CEIBABBB?A@C?B>BB;;<FCC@CBAA=ABBBBC<<;AAAAABAB=A@C?CFAE@CBCBBBCBCACABAB3<,0,00<<<,<=>@@699:9>>@A@@=@=@=+<<<>>>>@B@?B@@@AAA=B?BBCABA=A@@=ABBCCCCCCFJCCFCCDBCB5;;:9:BB=B>AD@A;:9=
@ATNG8:01330:07107
GATGGTAGTAGTACACTAGTCATACCAGAAGATCAGGAACTCTAGAAGAATTCAGATTTTTAACACGAGAGTAAACGTAAAAAGAAGGTTTTACAAGACTCACGTTAACAATATTGCAGCAGTACGCACACAATCGAAGCGCAGTAAGGATGGCTAGTGTAACTAGCAAGAATACCACGAAAGCAAGAAAAAGAAGTACGCTATTAACTATTAACTTACCTGTCTCTTCCGAAACGAATGAGTACTACTCTCAGAGACACACTACCATCGATAACCTCGAGTCT
+
@??A7<=BBCCCCFCCBBBCBDCDB@BCEABBBCCC>B?BBDCCBA?CCAIGCBB@@@@@0@@CCBBCCAB;::59?ABDJF5CC@A6;;;6;BC@CCCCDDF;9;;ACG@CCC?CCCBBCBBBC@CDDDBB?BBBC?CCBBBBBB>B>BBB@BCCCCCCC@BBBBBBACCABBB>AA:9929@@?BCDDC2BB?B???BCBAB??<??BF:=:>B>=>:=A@@@AA<A<===6=?>:>@@@A>?>>>?@???BBBBCCCCBABB>B799C>>:><?DAA@===
@ATNG8:01331:07118
GATGGTAGCGCACACATAGATACAGTACTCATTCGTTTCGGAAGAGACAGGTACGTTAATTTAATAGCGTACTTCTTTTTCTTGCTTTCGTGGTATTCTTGCTAGTTACACTAGCCATCCTTACTGCGCTTCGATTGTGTGCGTACTGCTGCAATATTGTTAACGTGAGTCTTGTAAAACCTTCTTTTTACGTTTACTCTCGTGTTAAAAATCTGAATTCTTCTAGAGTTCCTGATCTTCTGGACGACGCGCACTGACACTACCATCGATAACCTCGAGTCT
+
@;>B:>>CEECBBCCBDCCCCCCCCCCDCC@?=@ABB=BC?B?BBCBCCFICBB;;857<<3?7;<CBBBB:969AB@A29:69@@A<BCCCADBB?BB8;;@C@@=?CCBBBBC?BAD>B>AABCCCAA=@C>><?CCCAA>>?AC??@>>>6:;=<@A<@<@BA@@@A??7:8BBB3@;>7;6777)67998)/.53339=9=999;;,9///96>7??;?@@@AAD<A<ADAAAA:>>A=:;;888??@>=>=?==>::=9;///=99595:D@@@B@@
@ATNG8:01332:07135
GATGGTAGCATCATGCATATCTCACCAGAAGATCAGGAACTCTAGAAGAATTCAGATTTTTTAACACGAGAGTAAACGTAATAAGAAGGTTTTACAAGACTCACGTTAACAATATTGCAGCAGTACGCACACAATCGAAGCGCAGTAAGGATGGCTAGTGTAACTAGCAAGAATACCACGAAAGCAAGAAAAAAGAAGTACGCTATTAACTATTAACGTACCTGTCTCTTCCGAAACGAATGAGTACTGCGTCTCACTCTCGCCTACCATCGATAACCTCGAGTCT
+
@;@A9ABBBD@AACDCCCCDCCCBB=BDD@FCCBCD?C?BBBCBCC@CC?A?BCA9999:3#36<==;8899333(3344.45.55.549==166@;??=>@CB=:*.*..*---068<>?><;;<BBBBCCD@CD@@=@A@?AA::7;@CBC@BBCCCBBBABBBDAA?AA>A@A<@@@@@;>?<9===???'??>A?=?BBB??<?;>>@A9<9==BBB=@@@A@BCAG?BBC>C@A?AEDCBAAACCBCCCCBBBBBBCC@BBB@C:::CA@<?=?ACBCAAA
@ATNG8:01336:07130
GATGGTAGTGCGTGAGAGAGAGACCCAGAAGATCAGGAACTCTAGAAGAATTCAGATTTTTAACACGAGAGTAAACGTAAAAAGAAGGTTTTACAAGACTCACGTTAACAATATTGCAGCAGTACGCACACAATCGAAGCGCAGTAAGGATGGCTAGTGTAACTAGCAAGAATACCACGAAAGCAAGAAAAAGAAGTACGCTATTAACTATTAACGTACCTGTCTCTTCCGAAACGAATGAGTACATAGATATACGTATAGCTACCATCGATAACCTCGAGTCT
+
;5AA:CCDCCCD:;9;:CCDDGCDC>CLHAFDCCA@;>5;?=BBBD@CC@C@CCCBBBBB+=9:;8;;;>/0/929989999+=?=A4;;;*:@A>B;;;CB@CC@C?CD@CBB@CB@AABBBCCCCBCBCC?B@;;7<BBBCCAA>B@BBB@BBBBBBCC@CBBBBC@BB?ACC@DCBBB=@??9====?.?@?BCBBBBCCB@@6;;;;5;;;;@BB?BB@@@DB?B?BBB=DBB?BBBBCCCBBBBBBBBBBBBBBCC@>=99=///<=<7<7<@@>>>>>
@ATNG8:01337:07121
GATGGTAGTATCTGCACACTCTGTCCAGAAGATCAGGAACTCTAGAAGAATTCAGATTTTTAACACGAGAGTAAACGTAAAAAGAAGGTTTTACAAGACTCACGTTAACAATATTGCAGCAGTACGCACACAATCGAAGCGCAGTAAGGATGGCTAGTGTAACTAGCAAGAATACCACGAAAGCAAGAAAAAGAAGTACGCTATTAACTATTAACGTACCTGTCTCTTCCGAAACGAATGAGTACTACTCTCAGAGACACACTACCATCGATAACCTCGAGTCT
+
BBBD@CCCBBBBBEDDBBBCDGDCC@CCC@CCAAAA?A@BBLGEBC@AC?B@BCCCCCCC2C?BCCBBBCA?>>8>@ABCCC5@@=@;@@@9ABD@DBCCCEF:9;;ACBGDCC?BBBDCCCBBCCCDBBBC?DCCC?BBBBBBBC@C@CCB@BBCCCCCC?CCBACC?CC@AA@8?<988*:>>;>@@@@2AB?BBAADCCBB>A>A=AA<?<??B@@>@CBCBCC@C@???<?FG@CCCCCBBBBBBBB>>>@AAABBBDDCC?B==>@>>9=:=@@AA>>>
@ATNG8:01339:07137
GATGGTAGCTCTGCTCTGACTCTCGTACTCATTCGTTTCGGAAGAGACAGGTACGTTAATAGTTAATAGCGTACTTCTTTTTTCTTGCTTTCGTGGTATTCTTGCTAGTTACACTAGCCATCCTTACTGCGCTTCGATTGTGTGCGTACTGCTGCAATATTGTTAACGTGAGTCTTGTAAAACCTTCTTTTTACGTTTACTCTCGTGTTAAAAATCTGAATTCTTCTAGAGTTCCTGATCTTCTGGGCAGACTCTCACACGCCTACCATCGATAACCTCGAGTCT
+
CA@A@BBBCA=A<955@B:9:CCBCBFEFDBB>A@@@;@@<@AGCCCBCC?BCCCC?A?B@@A=C?BA@BBA@:?;99::;:%;?==CCE>C6668<<=:;??BBBCCC?AABBCCCD>???@B?CBB;;:BB?;;:B?CCCCDDBCCC;;;BBBA?;;<@CC?B=@@@@@BBBC?@@CDD9D=A9::;;<*;A;;<0;BD<;;BB@C5;;;;*;??BB>BALEAC@@@@@A<@@BAAGGC@BABB=BCBBCBBBCCBBBCC@CJD>A;;;@@@:@>AABB@??A
@ATNG8:01345:07129
GATGGTAGCGCATATCAGCGCAGCCCAGAAGATCAGGAACTCTAGAAGAATTCAGATTTTTAACACGAGAGTAAACGTAAAAAGAAGGTTTTACAAGACTCACGTTAACAATATTGCAGCAGTACGCACACAATCGAAGCGCAGTAAGGATGGCTAGTGTAACTAGCAAGAATACCACGAAAGCAAGAAAAAGAAGTACGCTATTAACTATTAACGTACCTGTCTCTTCCGAAACGAATGAGTACGTGTGCGACGTGTCTCCTACCATCGATAACCTCGAGTCT
+
?@??<A0//:<CDCCEBBBCCDCCC>BAA?ABCBCC@B?BC@@@BB?BC?A?AFGEDCCC5C@BCCDCCBBBAA=BCBBEEE5AA;@4;;;.;AA?BBCCGDCCB=@;@@<@AA>CBBAAACCCCCCCBBCC@CCCC=CBDDCCCC<@>BAA?ACCCCCA@?ADDCCC?CC@BBB?BBAA?8<77188889(9@?B>@?BG?>@@B?BABB;?;?ACAA?ADBA@BCAH?BCC=B;;5;;;@ABCBBBAAACDBBBBBBFC?BAA;?989?9959@CDCBB@B>
@ATNG8:01345:07131
GATGGTAGCGCACACATAGATACAGTACTCATTCGTTTCGGAAGAGACAGGTACGTTAATAGTTAATAGCGTACTTCTTTTTCTTGCTTTCGTGGTATTCTTGCTAGTTACACTAGCCATCCTTACTGCGCTTCGATTGTGTGCGTACTGCTGCAATATTGTTAACGTGAGTCTTGTAAAACCTTCTTTTTACGTTTACTCTCGTGTTAAAAATCTGAATTCTTCTAGAGTTCCTGATCTTCTGGGATGTGTGCGCAGTGCCTACCATCGATAACCTCGAGTCT
+
D?;;05444@@BABCBBCCCCCCECCA;;=5526==>7>>;>:>@@GHCC?CBB@@;?=BCBB@CACCCDCCCCC@BBBBB5CC@BBBC=AA@@=A@B=BC9:<@@AB>BBCBBBBB=A@B?A8;;BBAAAB>@@@B=BBBBAAAACBBBCCBBB>BBC@BB@F?AACCCBCGL@BBDDD;B=@;;;;;;*;@AAA7;;CBBBCBCB?BBBA0?A@A@;B>@A=@CC@@AC@BACBCCCC?AAA@<A000AAABBDC;;;C@BBB?BB;;;;;7;@CCDCCCCB
@ATNG8:01346:07112
GATGGTAGTGGATACAGATCAGACACCAGAAGATCAGGAACTCTAGAAGAATTCAGATTTTTAACACGAGAGTAAACGTAAAAAGAAGGTTTTACAAGACTCACGTTAACAATATTGCAGCAGTACGCACACAATCGAAGCGCAGTAAGGATGGCTAGTGTAGCTAGCAAGAATACCACGAAAGCAAGAAAAAGAAGTACGCTATTAACTATTAACGTACCTGTCTCTTCCGAAACGAATGAGTACGATGAGATCTCGTGTGCTACCATCGATAACCTCGAGTCT
+
>CCC?@@=:;.444:<=>=CBCC@@@:>>?<?>CC@;9;:>===>>C?AC?C????@?;;;+;8<<8;8:@@:?>29;=99==,9;49.955&5<<>>@A;666<>9C<??>ABB@BDCCCBBB<;;BB@AAB=@?BB?BA?>?@00,0:009<@999@A=>DECBB9949@::::5;:>=<6>>>9>B???/9:69==@@999D?B;>>@>8>;=?::::?>999AB=@?9::59AA?BBCBBBCBBBBBBBBE???B???B>>><A888;;D<B==>>@@==>
@ATNG8:01347:07139
GATGGTAGCGCGACGAGCGTAGACCCAGAAGATCAGGAACTCTAGAAGAATTCAGATTTTTAACACGAGAGTAAACGTAAAAAGAAGGTTTTACAAGACTCACGTTAACAATATTGCAGCAGTACGCACACAATCGAAGCGCATTAAGGATGGCTAGTGTAACTAGCAAGAATACCACGAAGCAAGAAAAAGAAGTACGCTATTAACTATTAACGTACCTGTCTCTTCCGAAACGATGAGTACTGCGTCTCACTCTCGCCTACCATCGATAACCTCGAGTCT
+
;;;>;>@<;;@?>@?@B@;>>>9:;)9;@7=AAA@C>B@BCCCDCC@EE?A?AA@89999)7137<4879>>:<198;9444$45.5.555&555.5>>==A59;698?@>999:????@?@BCAAACC@@A>BBBB?BCAA;;5;=@=@AB?BCCCCCBB@@?@BAA=??<?AB?B:9::?==<<@@AA2>B?BBABB?:733838<>@;?;==>?A>AAC::9C>A>ADD;?;;:9:?@@A:88=B@A:87BBA;;=,0/;386668<=7B8BBBA??==
@ATNG8:01350:07100
GATGGTAGGCGACATACATACGCGCCAGAAGATCAGGAACTCTAGAAGAATTCAGATTTTTAACACGAGAGTAAACGTAAAAAGAAGGTTTTACAAGACTCACGTTAACAATATTGCAGCAGTACGCACACAATCGAAGCGCAGTAAGGATGGCTAGTGTAACTAGCAAGAATACCACGAAAGCAAGAAAAAGAAGTACGCTATTAACTATTAACGTACCTGTCTCTCCGAAACGAATGAGTACCTCTCAGACGCTCGTCCTACCATCGATAACCTCGAGTCT
+
<>>D@DCC@A<66<<BBC;;=CBDE@DHGA;<;BAA=A?CBDCCDB?AB=@=@ACCBCCC5C?BBAAABBBBBB;BB@?@@@0@D?C?CCC=CCFACCCBBB@;;7;?AA>BCF@BBDDDCDBCBBBDBBBC@CCCCACBBBCDBB@CAC::;;CCBBBCC@CBBCDD@AA?AA@:==999.9==:?EHFD2BB?B>@?BA@=?4937=>?9=<=ABDEACBBCBCCC;?<>6>00+0:::ABB?CABBBBBCBBBBABB<??@7;000099)/*/=>>AAAA
@ATNG8:01350:07112
GATGGCGAGAGTGAGACGCAGTACTCATTCGTTTCGGAAGAGACAGGTACGTTAATAGTTAATAGCGTACTTCTTTTTCTTGCTTTCGTGGTATTCTTGCTAGTTACACTATCCATCCTTACTGCGCTTCGATTGTGTGCGTACTGCTGCAATATTGTTAACGTGAGTCTTGTAAAACCTTCTTTTTACGTTTACTCTCGTGTTAAAAATCTGAATTCTTCTAGAGTTCCTGATCTTCTGGCGCGTATGTATGTCGCCTACCATCGATAACCTCGAGTCT
+
CBBB?ACCCCC@@ABBBBBDCECCCCCB@BBCF>DC@B@CCCCCCD@CCCCCAC99:CJAH>BBBBBCDCB>ABCCC3AC@BBBB=ACCC@DCC?BB>A@CC??=?BB@@AAB@BCC?A>ABBBDBAA>ABBA:=>@@@@??BBBB???@@:==B=BB;?;?@AAAAAAA9==CDD;B=A;??BBB/CB@@@6=:9///;;<?=?AAA/AA>=>=C=;;8<A>>>AA=B===>B??8;;B=?>>AAA@??A==>===:==A<A:::@<<8<6::???<==
@ATNG8:01350:07130
GATGGTAGATACTCGCTGATACACCCAGAAGATCAGGAACTCTAGAAGAATTCAGATTTTTAACACGAGAGTAAACGTAAAAAGAAGGTTTTACAAGACTCACGTTAACAATATTGCAGCAGTACGCACACAATCGAAGCGCAGTAAGGATGGCTAGTGTAACTAGCAAGAATACCACGAAAGCAAGAAAAAGAAGTACGCTATTAACTATTAACGTACCTGTCTCTTCCGAAACGAATGAGTACACATCGTCGTGTCGTGCTACCATCGATAACCTCGAGTCT
+
AACC@CCCCCCCCABBBCCCCCBBF=CBB?CCCC?@>@?BBBBCCBACC=A?BECAAAAA2A@CCCCCBC@??B8==;;;;;*;B@C=AAA7@BB?BCCBBBC@@<@?AA>BCC@BBCCCCCCCDCCCBB@C?CCCC<??CCDDCB>C@C?@>@CCCCCCC?BBBBBB?A@=AB@=@A???8>@@?BCCCC3CC>AABDCEC??7:6;?AA=B<AABBB@CDBBBAB?B@CEF>BBB?BBBCCCBAACAACCCCBB???BAAACC?B999@??9?>ACCAABB@
@ATNG8:01362:07123
GATTAGTGTGTCTCTGAGCAGTAGTACTCATTCGTTTCGGAAGAGACAGGTACTGTTAATAGTTAATAAGCGTTACTTCTTTTTTCTTGCTTTCGTGGTATTCTTGCTAGTTACACTAGCCATCCTTACTGCGCTTCGTTTTGTGTGCGTACTGCTGCAATATTGTTAACGTGAAGTCTTGTAAAACCTTCTTTTTACGTTTACTCTCGTGTTAAAATCTAGAATTCTTCTAGAGTTCCTGATCTTCTGGGATGTGTGCGCAGTGCCTACCATCGATAACCTCGAGTCT
+
?;E:656==?>@:5599555<555<;;99//)/66:1794:5::555==7<<555;8<:>>=<49455.5:55.5995555555#5<69;<>6<<<;.555.5:7566==>8==CBCBBB>ACC@CACCBCCCBA<B9999&9599<<:596;::;>5545;@9==9>;@?>00,/9;;295599*97@;99999'9=@@A:@@@@A@A;::4000+0=000<*0+0@<ABCCBAA@C?BBBBCB<@000+0000<00:995;===?D99499448883:5:;;=????
@ATNG8:01364:07120
GATGGTAGCACGACACGACGATGTGTACTCATTCGTTTCGGAAGAGACAGGTACGTTAATAGTTAATAGCGTACTTCTTTTTCTTGCTTTCGTGGTATTCTTGCTAGTTACACTAGCCATCCTTACTGCGCTTCGATTGTGTGCGTACTGCTGCAATATTGTTAACGTGAGTCTTGTAAAACCTTCTTTTTACGTTTACTCTCGTGTTAAAAATCTGAATTCTTCTAGAGTTCCTGACTTCTGGACAGAGTGTGCAGATACTACCATCGATAACCTCGAGTCT
+
@AAA@BBCEBBB=BCCBBB;66<ACCCCFC@A?AFJJ?CB?CBCCCCCCC@BBBBB=B?BA@@@D@DDCCABEDC?@A@@@2?A=A@AA<ADBB?BDC???5::@?AB=ABABEBBB???@@D?BAACAA??;?@AA:>=A=<=@AA>==AAB??;:;:=AA<@<AA@@??>>><>>>DD;D;A<A@@@@/==666)//////<;:>=>@@>)9//.;272;;29==88::=B=A@?@A;>>A<>>>>AA==>??898///;;;4=///9661616>>>??>>
@ATNG8:01364:07132
GATGGTAGCGCATATCAGCGCAGCCCAGAAGATCAGGAACTCTAGAAGAATTCAGATTTTTAACACGAGAGTAAACGTAAAAAGAAGGTTTTACAAGACTCACGTTAACAATATTGCAGCAGTACGCACACAATCGAAGCGCAGTAAGGATGGCTAGTGTAACTAGCAAGAATACCACGAAAGCAAGAAAAAGAAGTACGCTATTAACTATTAACGTACCTGTCTCTTCCGAAACGAATGAGTACGATGAGAGAGCTCTCTCTACCATCGATAACCTCGAGTCT
+
CCCC?C:9;CCC;;;CBBBCBBBDD>BBB@AAA;;:<@@BCCCECC@ABAD@CBB;;;;;.;?CFBBBBBB;;;0;A@?@@@,A@=A?BBB:BCC@CBBBEECBB?B@CC@CCC?BBCCBDCCAAACCBBBD?ECCC?CBBBCCBB?BADBB?BFBBACCC@CDDBBB@AA<ABA;<<887*:>=<==>??.>A>ABBBBCCBB=?>?CCC7:9:CCCDACCBA@CC>A?@@?8@<;8:DCDCBBCCCBCBBBBBCFABBBBB>>9?:99A@A<A=@;;;=;;;
@ATNG8:01368:07104
GATGGTAGTATATCGCGTCGCTATCCAGAAGATCAGGAACTCTAGAAGAATTCAGATTTTTAACACGAGAGTAAACGTAAAAAGAAGGTTTTACAAGACTCACGTTAACAATATTGCAGCAGTACGCACACAATCGAAGCGCAGTAAGGATGGCTAGTGTAACTAGCAAGAATACCACGAAAGCAAGAAAAAGAAGTACGCTATTAACTATTAACGTACCTGTCTCTTCCGAAACGAATGAGTACACACTCTCATAGACCTACCATCGATAACCTCGAGTCT
+
CCCB?CCCCBBCBCCCCCBCAAACC@CBA?BBCC?@=A=AAHDDDD@CD@C?CEBABABB2B@CCCBBBCCBAA9?<;;;;;*;B>@?AAA7@BB@ADBBCCDCE?B?@@<@BB?BBCCCCCFDCCBBBBCC?CCCC@CCCBCBAA=B>BBB@CCCCDDCC?BBDDBB?BB?BBB=A@??=5<>><@BBBB3CB?BBBDCCBAA7:6;;??;?<>>BBA?BBAAAAA=@?A@C;AAA?BBBBBBCBBBBBCCAAABBCC?ABC@C9::AAA;?<?AA@@999
@ATNG8:01369:07115
GATGGTAGACATATCGTACTCTCTGTACTCATTCGTTTCGGAAGAGACAGGTACGTTAATAGTTAATAGCGTACTTCTTTTTCTTGCTTTCGTGGTATTCTTGCTAGTTACACTAGCCATCCTTACTGCGCTTCGATTGTGTGCGTACTGCTGCAATATTGTTAACGTGAGTCTTGTAAAACCTTCTTTTTACGTTTACTCTCGTGTTAAAAATCTGAATTCTTCTAGAGTTCCTGATCTTCTGGATATGAGTGACTCGTGCTACCATCGATAACCTCGAGTCT
+
9;DD@CBCBBCCBBBBBCDCDFFCGCCCDCBB>BCCE>CC@C?AABCBDC@@A@??=@>BABB>B@BCBBBBCBB=?????1??@@>>?:?AAB@BBB?BB<>>@B?><?CCAB=>@<AAD7=7=AA@@;==;A>>>7::A@A???AAAAAA@>@<>==9994::>?A???AAC:>>@@?2=7<788787(8=::;6;AAAAAAA<:08878(8==>B=B;??<A>>>?>>=B<@?@BBB:==A<AAAAA@??@@@AA@@@AAAA<A>;;<::59<A<<<====
@ATNG8:01369:07133
GATGGTAGCAGACGTGACAGAGCGCCAGAAGATCAGGAACTCTAGAAGAATTCAGATTTTTAACACGAGAGTAAACGTAAAAAGAAGGTTTTACAAGACTCTCGTTAACAATATTGCTGCAGTACGCACACAATCGAAGCGCAGTAAGGATGGCTAGTGTAACTAGCAAGAATACCACGAAAGCAAGAAAAAGAAGTACGCTATTAACTATTAACGTACCTGTCTCTTCCGAAAACGATGAGTACTGCGTCTCACTCTCGCCTACCATCGATAACCTCGAGTCT
+
ACCC@BABBBCCD@AABDDDECAAA?BAB@BCCCBB?B=@@A@@@B@BB?B?BBAAABAA/A???>ABBB::9C;=<;;;;;*;B><2555&5<<49?;@@@>AB?B@BC@BCC@CCBBAAABBCBAAAA??;?ABI@BBCDDA??=??BBC@CBBAAA?>;?BBBBC@CC>>??=?=733(3993:::::)8?9=:<<>?A>>;>=<<//)/)/9<=A=AE@885:5:88888'6:94<<<<A??:??@AABBBDCCCCC?BBB?B700>00)06<;89<577
@ATNG8:01371:07094
GATGGTAGCACGAGTCACTCATATCCAGAAGATCAGGAACTCTAGAAGAATTCAGATTTTTAACACGAGAGTAAACGTAAAAAGAAGGTTTTACAAGACTCACGTTAACAATATTGCAGCAGTACGCACACAATCGAAGCGCATTAAGGATGGCTAGTGTAACTAGCAAGAATACCACGATAGCAAGAAAAAGAAGTACGCTATTAACTATTAACTTACCTGTCTCTTCCGAAACGAATGAGTACGTGTGCGACGTGTCTCCTACCATCGATAACCTCGAGTCT
+
?BBC@CCCBAB====>B==BB>>@>:>??:@DCC;;9;9;<FCCBC@BA?B?BB?::::9$46=::B<59599;58:=999=0==999>>?7@CE>BBBB@@=@?8?9;;6;BB?BCE@BBCCCCEDHED@@<@@@@<@AA@BB?B?B>AAB@BBACBAAC?CCABBC=??9?;@:??877=>@B=99999)7A=BABBCFCCG;;:;AAC7;69@;@@?BBABBBBAD=??E?B@A>;;;AAA@@@?:99???A?@???B?@@@<?:87?<<6>7<ABB?B@@
@ATNG8:01374:07124
GATGGTAGCTCTGCTCTGACTCTCGTACTCATTCGTTTCGGAAGAGACAGGTACGTTAATAGTTAATAGCGTACTTCTTTTTCTTGCTTTCGTGGTATTCTTGCTAGTTACACTAGCCATCCTTACTGCGCTTCGATTGTGTGCGTACTGCTGCAATATTGTTAACGTGAGTCTTGTAAAACCTTCTTTTTACGTTTACTCTCGTGTTAAAAATCTGAATTCTTCTAGAGTTCCTGATCTTCTGGCGCGTATGTATGTCGCCTACCATCGATAACCTCGAGTCT
+
DCCB?CCCCCBCBCCDDBBBCICCCCCCDBA@?@EFE?CD?C?BCBCCCCACGCAA?A@BBCB@CACCCCCCBCC@CCCCC5CD?BBCC>B;;;7;;;9;C?BBBBBC@CCCCDDCC@BCC?B@CBDDBBBC@BCBB=BBBA@@BBCABBBBBBB@CCB@CC@C@BABBBHFFD@CBBBB=B@C?AAAAA,AAABB>CCCCCCCCBB=@@@@0@BBBB@BAEF@BCCBAA@=A=ABCCCB?C@A=BBBBBBBBBDCCBABC@CBA>A:::=::6:?BBBBB???
@ATNG8:01330:07178
GATGGTAGTATCTGCACACTCTGTCCAGAAGATCAGGAACTCTAGAAGAATTCAGATTTTTAACACGAGAGTAAACGTAAAAAGAAAGGTTTTACAAGAACTCACGTTAACAATATTGCAGCAGTACGCACACAATCGAAGCGCAGTAAGGATGGCTGGTGTAACTAGCAAGAATACCACGAAGCAATAAAAAGAAGTACGCTATTAACTATTAACGTACCTGTCTCTTCCGAAAACGAATGAGTACTACTCTCAGAGACACACTACCATCGATAACCTCGAGTCCT
+
44:<9=ABCA@@BBBDCAA=>A000)/994/66@6;499995???B?B?@E@000A@@@@0=9::::;<<<<==6==>>=<<'444)4.5;;0<=>855.5559;<=:?:<<265>:@B;:;BBBCBBABBBA@=?:99<A:9:??==25.544.444.5>>>:>><<??;00-00>5;;093773,33333$3;6;=4438::96:8:66:,2,226=<8:5554335:23333&333-33389:;;<<=444:::::333333384775555:3949887...(.
@ATNG8:01331:07146
GATGGTAGCATCATGCATATCTCACCAGAAGATCAGGAACTCTAGAAGAATTCAGATTTTTAACACGAGAGTAAACGTAAAAAGATGGTTTTACAAGACTCACGTTAACAATATTGCAGCAGTACGCACACAATCGAAGCGCAGTAAGGATGGCTAGTGTAACTAGCAAGAATACCACGAAAGCAAGAAAAAGAAGTACGCTATTAACTATTAACGTACCTGTCTCTTCCGAAACGAATGAGTACAGAGAGTACGATATGTCTACCATCGATAACCTCGAGTCT
+
ACCD?BBCCBBBD@BBCCGCCCBCC?CFDBBBAABA<B@CCBDDDD@BB>B?BBCAAAAA1<?BDBABAB?>?B<AABBBBB5BACB5;;;*;@A=>>AAACFEIGEAA@?;;;@BBBBBGCDCJBBCCBBB@DBBB?BBBBCCBB?B?B@@>@@@@CCCC@BBBBBB?AB?ABB=AA9::278><A@BBA3AB=BBBBBBBAA<?;?A?>8=:=?CCC@DBA@ACD@A<A@@9<00-0>>>CCCDCDB???AABEEDBAAABCC@B9:9A@=4:5:>>?@@@@
@ATNG8:01334:07156
GATGGTAGAGAGAGCTCTCTCATCGTACTCATTCGTTTCGGAAGAGACAGGTACGTTAATAGTTAATAGCGTACTTCTTTTTCTTGCTTTCGTGGTATTCTTGCTAGTTACACTAGCCATCCTTACTGCGCTTCGATTGTGTGCGTACTGCTGCAATATTGTTAACGTGAGTCTTGTAAAACCTTCTTTTTACGTTTACTCTCGTGTTAAAAATCTTGAATTCTTCTAGAGTTCCTGATCTTCTGGGCAGACTCTGCACACGCCTACCATCGATAACCTCGAGTCT
+
CCCC@CCCCBBBBAB;66;;;;ACBDDCCC;:;:CCC?CCAE@BBBDDBB@BEBBB?B?ACAB9B?BBAAABA@A@CDCCC1??>ABBB>BBBC>BAB?AA<98998928??799??:?@A>B??A?;:;;>:>DCC<???????>>>AA@@:9;188=8==;@<@@@@BBB;;188>>=2>:?;??@?@/@>>>D688>>@@>>>?::::;*://*/=395=?;???@@A@<@:>>B???=;;<B;?>>:===///@<<===6;:=;>=<98//*/7<7777///
@ATNG8:01335:07143
GATGGTAGCTATACGTATATCTATGTACTCATTCGTTTCGGAAGAGACAGGTACGTTAATAGTTAATAGTGTACTTCTTTTTCTTGCTTTCGTGGTATTCTTGCTAGTTACACTAGCCATCCTTACTGCGCTTCGATTGTGTGCGTACTGCTGCAATATTGTTAACGTGAGTCTTGTAAAACCTTCTTTTTACGTTTACTCTCGTGTTAAAAATCTGAATTCTTCTAGAGTTCCTGATCTTCTGGCTCTCGTAGACAGATACTACCATCGATAACCTCGAGTCT
+
?@BCAECCCCC@A;DDBCCDCCCDJGBBBCCCACCED>DD?C@CBCBAA@?A@BBC?B@BBBD@C@DCCCBCCAA<A@@@@2@A>ABBB=BBBB=@<;6;A<;;;?@@=BBABCBBB@AA@?A@CECAA@CC?BCBC?BABAAAA@AAAAAAB??>:::<??=A=ABBBBABBB>??CDC9C<?976BBB/?@@DD:@;;;??A??>=DCDD/B=>>>;>=@@<@@@@@@@<A=@@@@??;?DD<@@==>>>@@>=>?@>=>?<;6888===?=A<@888@??>
@ATNG8:01337:07160
GATGGTAGGACGAGCGTCTGAGAGGTACTCATTCGTTTCGGAAGAGACAGGTACGTTAATAGTTAATAGCGTACTTCTTTTTCTTGCTTTCGTGGTATTCTTGCTAGTTACACTAGCCATCCTTACTGCGCTTCGATTGTGTGCGTACTGCTGCAATATTGTTAACGTGAGTCTTGTAAAACCTTCTTTTTACGTTTACTCTCGTGTTAAAAATCTGGATTCTTCTAGAGTTCTGATCTTCTGGGCAGACTCTCACACGCCTACCATCGATAACCTCGATTCT
+
A<<C?B=B@C;;66::<?@ACCCC@CCCBBBC@CABA5;:9>8=?@@;;;:>>>@A7<9<=AC:>7<;=>>666>9=>>>>0:>;:@AA499><6;<@;A@999@@?@89:@@@@BB?AAA=A<AABBCBCC@BBBB9;;;;CBBBBBBBB;:;B@BAA?BC@C;;;CCDCCCD9:;:99*92929>>>>,;AABC=AAB@<@995=;::<<+<BBC=@B?;;6:BA:9:A499?>??@669CC>DCCBBB@;;?666==465<5:///7774:8;;543-39
@ATNG8:01337:07162
GATGGTAGCTCACGTACGTCACACGTACTCATTCGTTTCGGAAGAGACAGGTACGTTAATAGTTAATAGCGTACTTCTTTTCTTGCTTTCGTGGTATTCTTGCTAGTTACACTAGCCATCCTTACTGCGCTTCGATTGTGTGCGTACTGCTGCAATATTGTTAACGTGAGTCTTGTAAAACCTTCTTTTTACGTTTACTCTCGTGTTAAAATCTGAATTCTTCTAGAGTTCCTGATCTTCTGGAGATACACATGATACTCTACCATCGATAACCTCGAGTCT
+
@@@@:?@>@;?A@@B@666>=BBCBECBBCBB=A:::7;C?E?CCBAADIABBCCC=@=@BBB@C@CCCCAAADA>:9::-3=6>=::5:CBB?BDC>AA788:A;@;>>BCCBBB@:99@B@CCAAAA>>>D???;?==888=>>;:;?>>>>5;;=:=B=B<>>@@@A@@A7::AAB6B<?;?>>>>+66677)//////6:79-555&268884968848886555/54577;=<4999289<@@@@?;;;?=>>??@@@=A;;;@@@;>:>>A@BB@=
@ATNG8:01342:07187
GATGGTAGGTGCACATGAGTGTATCCAGAAGATCAGGAACTCTAGAAGAATTCAGATTTTTAACACGAGAGTAAACGTAAAAAGAAGGTTTTACAAGACTCACGTTAACAATATTGCAGCAGTACGCACACAATCGAAGCGCAGTAAGGATGGCTAGTGTAACTAGCAAGAATACCACGAAAGCAAGAAAAAGAAGTACGCTATTAACTATTAACGTACCTGTCTCTTCCGAAACGAATGAGTACCTCTCAGACGCTCGTCCTACCATCGATAACCTCGAGTCT
+
BC@@?ACE?CA@AA@@BCBAAACBCACBC@@A@B;:6;=@ABCCDD@CC@D@GDCBBAAA0A>ACDAAABCCCH=C;:::9:(;@>B5:::&9@@>ACDEDDDBA<@<;;5;AA>ABCBCCGDAAACCAAAA=A@@@@C;;;;;;A<@=B;;6;CDCCBCC@CCCCCC?A@=@995:@>@@8?@@;??CDD3CC?BBAAAA@??4949BCBAD?CAECC@BBBBBBB?B<@@@9A<<5;@@@CBB?BCCCAAABBBCCCAA>AAA?A::::9B>A>B?;;;;:@
@ATNG8:01348:07142
GATGGTAGACACGTGTGCTCTCTCGTACTCATTCGTTTCGGAAGAGACAGGTACGTTAATAGTTAATAGCGTACTTCTTTTTCTTGCTTTCGTGGTATTCTTGCTAGTTACACTAGCCATCCTTACTGCGCTTCGATTGTGTGCGTACTGCTGCAATATTGTTAACGTGAGTCTTGTAAAACCTTCTTTTTACGTTTACTCTCGTGTTAAAATCTGAATTCTTCTAGAGTTCCTGATCTTCTGGGTCTCTCTCTCACGCACTACCATGATAACCTCGAGTCT
+
CBBC@C=BBCDCBBB;9:ACGEDDCABBCCCC@CBCC>CCAC@CCCCBBB=@@@BC@E@ECAA>A?A?ABBB@BA@CCCCC3BB>A???:?BCD>AAC@CB5999@BB?BCCBBAAB?A@=;@<?>==A?>><>@@@7<;>>>??@@?@?@?>==5;;=:>>:?;????AAA>>8:99;;,;9>4:;BBB/AA;<<1://///9:9=/776&2222849488488889883859?=;9;-//==6==:>>>>>BA;;;==;;;A=:::</-,-4==--/:99
@ATNG8:01350:07170
GATGGTAGATATATGCACGCTCTACCAGAAGATCAGGAACTCTAGAAGAATTCAGATTTTTAACACGAGAGTAAACGTAAAAAGAAGGTTTTACAAGGCTCACGTTAACAATATTGCAGCAGTACGCACACAATCGAAGCGCAGTAAGGATGGCTAGTGTAACTAGCAAGAATACCACGAAAGCAAGAAAAAGAATTACGCTATTAACTATTAACGTACCTGTCTCTTCCGAACGAATGAGTACGTGTGACGTACGTGAGCTACCATCGATAACCTCGAGTCT
+
<<<B;BBCCCCCAAAACCCCBBBCCADDC@CBBBBB@C@CAAACCC?CC?C?ABBABCCE1@>@A@CCCCB@A@8?@ABCCC5BB>@6;;:6;BB@DACBCCCAA=CABB?BAA=AAA@@CBBCCBBBBBAB?BCCC@CBBBCBBC@C@CCC@BBBCCBBB@CCCBCC?BB@CBB@BBBBB=A@@<99999)9@<@>AABC>@??B>AC>><>?ACCBB@BBA??9949?@@=ABB???@AABBB@=;;;@CCCCCDCA@@DCC?B:;:@@@;@=@@@@AA@@
@ATNG8:01358:07178
GATGGTAGTGTCATATGAGAGTGTGTACTCATTCGTTTCGGAAGAGACAGGTACGTTAATAGTTAATAGCGTACTTCTTTTTCTTGCTTTCGTGGTATTCTTGCTAGTTACACTAGCCATCCTTACTGCGCTTCGATTGTGTGCGTACTGCTGCAATATTGTTAACGTGAGTCTTGTAAAACCTTCTTTTTACGTTTACTCTCGTGTTAAAAATCTGAATTCTTCTAGAGTTCCTGATCTTCTGGATAGCGACGCGATATACTACCATCGATAACCTCGAGTCT
+
;;<<?C<A;;444599==>666<;656=<<;;7;==;244.43999;=BB<ACBA;:B@CCCC>A;AA;;;@@<=8/////$//)/9:<5==<<7<<>259;=??@@C?BCCCCCGGAECB?BABBDCABBIACBBB@@@@;;;BBBBB;;;ADHAFCE@CCAC?@A@AAAB@@<@;;;;.;;?5;;;;;*:CCCC<@@A@@;;;BB@CGJG5CAA@A9>;:;5;AB@@@A?A?:;;@@@?C@@=@BBA;;;;;;;:;@@@A>>>49999==@;@>>?998??B
@ATNG8:01360:07168
GATGGTAGCGCACACATAGATACAGTACTCATTCGTTTCGTAAGAGACAGGTACGTTAATAGTTAATAGCGTAACTTCTTTTTTCTTTGCTTTCGTGGTATTCTTGCTAGTTACACTAGCCATCCTTACTGCGCTTCGATTGTGTGCGTACTTGCTGCAATATTGTTAACGTGAGTCTTGTAAAACCTTCTTTTTACGTTTACTCTCGTGTTAAAAATCTGAATTCTTCTAGAGTTCCTGATCTTCTGGGATGTGTGCGCAGTGCCTACCATCGATAACCTCGAGTCT
+
AA:905=<?<==<666<<>655995555595526>=@4=555555555<<699955.5.59997<7;;<;7//)/7)//////#///(4:<<)4449.55/)//)//;9:<:=666;;999===99;9:5555556;;;;9=<<<A97<<00)/;<<<@<@@@=>?;@499?==9>>>;>>A@A3?4:299===,=::;A9@:;:99==9>.9555$55599496;;:>=;;@<<7>.949554.4/<7.7//////55559<994;55.59995557<5:;::8:4:
@ATNG8:01362:07188
GATGGTAGGCGAGAGTGAGACGCAGTACTCATTCGTTTCGGAAGAGACAGGTACGTTAATAGTTAATAGCGTACTTCTTTTTCTTGCTTTCGTGGTATTCTTGCTAGTTACACTAGCCATCCTTACTGCGCTTCGATTGTGTGCGTACTGCTACAATATTGTTAACGTGAGTCTTGTAAAACCTTCTTTTTACGTTTACTCTCGTGTTAAAAATCTGAATTCTTCTAGAGTTCCTGATCTTCTGGTGTCTGATCTGTATCACTACCATCGATAACCTCGAGTCT
+
AACCGFBA?BCCDCBBDDCE@AADCCBABABA=A;;;,9:295@@@BDAA=AAA?@:@=@@AA?B?BCC;;8BCC>BBBBB3BB>B???:>BAFAF:0-.;,..-88988BBBAA@B=@?@>>8<=@::;BB=BAAA8==???@=>>@@@@@>>><@@B<AA;@<@BB=<=AAC<@@@AA5A;?:??CCC/?>>?A:AA>==;;<>>=DDDD/A===?<A<<;8;BB=>=>:=<>>=>>>188<7<@///===>>>A;;;>>>@@=BA???@?;?<788A?>=>
@ATNG8:01376:07174
GATGGTAGACATATCGTACTCTCTGTACTCATTCGTTTCGGAAGAGACAGGTACGTTAATAGTTAATAGCGTACTTCTTTTTCTTGCTTTCGTGGTATTCTTGCTAGTTACACTAGCCATCCTTACTGCGCTTTCGATTGTGTGCGTACTGCTGCAATATTGTTAACGTGAGTCTTGTAAAACCTTCTTTTTACGTTTACTCTCGTGTTAAAAATCTGAATTCTTCTAGAGTTCCTGATCTTCTGGATACACTCATGTGCACCTACCATGATAACCTCGAGTCT
+
AAAC@CBBBBCCCBBBBCFGCAAACDCBCBAA>ACBB=BB?B?BBCDDCC@CCCAA?A?ABBC=A?ACEBBABBB7??>>>1:A7BBBB>BA@@<>?@=@B;??ABAA<??AAB@@@<@A?;A;@@>>>><>@8@AAA9=<@>>?AAAAAAAAA??;::9:=<8>=>=<DCDAAA8??AAB5B:=988887(8:::;1;===???=8818?AA/=??AB<@;@@=>>>A@@A<C<AAAA>><>?D<??A??>>>@A>>==?B=A@@<=<==664=-----7;77
@ATNG8:01331:07229
GATGGTAGATATATGCACGCTCTACCAGAAGATCAGGAATCTAGAAGAATTCAGATTTTTAACACGAGAGTAAACGTAAAAAGAAGGTTTTACAAGACTCACGTTAACAATATTGCAGCAGTACGCACACAATCGAAGCGCAGTAAGGATGGCTAGTGTAACTAGCAAGAATACCACGAAAGCAAGAAAAAGAAGTACGACTATTAACTATTAACGTACCTGTCTCTTCCCGAAACGAATGTAGTAACACACTCTCATATGACACTACCATCGATAACCTCGAGTCT
+
DCCC@CCDCCCBBBCCCCCCBBB@@>@BB@BCDBBB?C?BBACCC?CC>@>AA@@ABCC3C?BCCCCBAACCD>B?88777(7>8@19::*:<<9;<8=BC>@><<8<>5;<;:>>@@@DAAAAA9;///=7===B;>>@?==65.8:>AC?A?;@;ABB=@???BB?BB??>?:==:99+57816<<<=/;<6====E????A15.6?==8=<A989:5:;==>>>188(6:;3900*////:;;68568222222229;:96...305.33333384333>:::?
@ATNG8:01333:07225
GATGGTAGCACGAGTCACTCATATCCAGAAGATCAGGAACTCTAGAAGAATTCAGATTTTTAACACGAGAGTAAACGTAAAAAGTAGGTTTTACAAGACTCACGTTAACAATATTGCAGCAGTACGCACACAATCGAAGCGCAGTAAGGATGGCTAGTGTAACTAGCAAGAATACCACGAAAGCAAGAAAAAGAAGTACGCTATTAACTATTAACGTACCTGTCTCTTCCGAAACGAATGAGTACTGCGTCTCACTCTCGCCTACCATCGATAACCTCGAGTCT
+
CDCC?CCCCCCBCBBCCCCECBBBD?CBB?CDFE;;;<@CCGDCDD@DD?C@DCC@@@@@0@?BCBCCCCB:::8:AACFFD5ECCC6;;;.<AB>BCCCBBCBB?B@CC@BDD?BBCCCCCCCDCCC@??B?AAAA>A@AABBBC?C@CBB?ACCCDCAA>ABBAAA?BB?ABB?BBAA@;???>ABBBB3BC?DAABBB@>><><??@A<A<AABBB@DCBAABC?C?ACC>C??=?BBBCBBBBBBBBBCAAACCCCC@CBB@C9::B??;??BACCB>>>
@ATNG8:01334:07238
GATGGTAGTATCTGCACACTCTGTCCAGAAGATCAGGAACTCTAGAAGAATTCAGATTTTTAACACGAGAGTAAACGTAAAAGAAGGTTTTACAAGACTCACGTTAACAATATTGCAGCAGTACGCACACAATCGAAGCGCAGTAAGGATGGCTAGTGTAACTAGCAAGAATACCACGAAAGCAAGAAAAAGAAGTACGCTATTAACTATTAACGTACCTGTCTCTTCCGAAAACGAATGAGTACATAGATATACGTATAGCTACCATCGATAACCTCGAGTCT
+
<>CC@CBCAABC;:;CBBAACC?BCAAAC?A@@BBB>A6:;B995<9<;9<9<<;<<?>?+=9<;;;<;=8333(374444&49.4.555&555.5?;;<@>@B<@;;;4;@A;ABEBBBBBAABCB@@B@=@BBB?B@@@AAAB@C@BBB@CCCCCBBB?BBBBAA>AB?ADC>???DD599?;::999(:><@???@@@@@,0,0<;;+/+/<@B@<BAABA@@50+0000+000+/:=:===BBBBBBBBBCABBCA=99//*/77;>??;?=;;<@@>>>
@ATNG8:01340:07239
GATGGTAGCAGTCATGCATATCTCACCAGAAGATCAGGAACTCTAGAAGAATTCAGATTTTTAACACGAGAGTAAACGTAAAAAGAAGGTTTTACAAGACTCACGTTAACAATATTGCAGCAGTACGCACACAATCGAAGCGCAGTAAGGATGGCTAGTGTAACTAGCAAGAATACCACGAAAGCAAGAAAAAGAAGTACGCTATTAACTATTAACGTACCTGTCTCTTCCGAAACGAATGAGTACGTGTGCGACGTGTCTCCTACCATCGATAACCTCGAGTCT
+
::;<99<>@0//77//59C@A?@@=>=@95.5599BA?C?BAAA@@;?BF@D<?>855===)84333>>==8?=;7;;;;;;;$9<<<4555&5994;A;JDB@;;6;>@A=ACC=@AAABBCECAAAABB@@>@CBB@CBCBBCBB?C?B;;8;BCCCCCD@BCCBCC@?@=?AA=@@99:,:??;?CEDE3@@=?@@AA@???;<899<>:=8=<@@@<@BBBBBB?A>???9??>9?AAABCCAAA99977;;7777883<;;5;525555.59>>A@>>56
@ATNG8:01344:07211
GATGGTAGGACGAGCGTCTGAGAGGTACTCATTCGTTTCGGAAGAGACAGGTACGTTAATAGTTAATAGCGTACTTCTTTTTCTTGCTTTCGTGGTATTCTTGCTAGTTACACTAGCCATCCTTACTGCGCTTCGATTGTGTGCGTACTGCTGCAATATTGTTAACGTGAGTCTTGTAAAACCTCTTTTTACGTTTACTCTCGTGTTAAAAATCTGAATTCTTCTAGAGTTTCCTGATCTTCTGGTGAGATATGCATGATGCTACCATCGTTATCGGAAAGTCT
+
::;>7;;=8<;444444;;<9?9:79CCDBBC@CABB<AB?C@CGCB@@@@BBBAA<@=BBBC@CICJCEC;;;CADFFFE56946;=@8966<6<>>,//67<7=6946@@?==00*///)/3///56;;;8=<<<7;;;;<655<<<:;;<<=855584424.44955<::<26/;<;+<,///<<<+<<;;;39///5772,-(-888$--7//)58==.5/9////7.77:/55::3:<=266<<<56557;-----,266(-/7//)/4;;.44)4998
@ATNG8:01347:07238
GATGGTAGATACTCGCTGATACACCCAGAAGATCAGGAACTCTAGAAGAATTCAGATTTTTAACACGAGAGTAAACGTAAAAAGAAGGTTTACAAGACTCACGTTAACAATATTGCAGCAGTACGCACACAATCGAAGCGCAGTAAGGATGGCTAGTGTAACTAGCAAGAATACCACGAAAGCAAGAAAAAGAAGTACGCTATTAACTATTAACGTACCTGTCTCTTCCGAAACGAATGAGTACCATCGTCGTGTCGTGCTACCATCGATAACCTCGAGTCT
+
:5>>9=BBCCBBB:69@@BBA@;;;4:BB?BCCB;;:;=@@CCCCC@CB>?;=@=99999$71;78=8373::>8>>;;;;;$9;6;455)555.5@;A;959<7?<AB@CDD:BBCBDDCGCCBC;;;DB@C;:;69@>=?@>?<@?B@@<@CC;;:AA?AAAA?@3998773.3<=>=5:::488>?>+47578>;??:68189>>?@<A:>>;;;?AA@@@AA=@?@@A<AAA@BBBBBBB@BBBBC???BB>>=CDC;>9?866=77085;;?@@@@@
@ATNG8:01351:07229
GATGGTAGCGCATATCAGCGCAGCCCAGAAGATCAGGAACTCTAGAAGAATTCAGATTTTTAACACGAGAGTAAACGTAAAAAGAAGGTTTTACAAGACTCACGTTAACAATATTGCAGCAGTACGCACACAATCGAAGCGCAGTAAGGATGGCTAGTGTAACTAGCAAGAATACCACGAAAGCAAGAAAAAGTAGTACGCTATTAACTATTAACGTACCTGTCTCTTCCGAAACGAATGAGTACTATGTAGAGCTCTATACTACCATCGATAACCTCGAGTCT
+
?@>@;>///<<BBCBDGCBBBBCCD?CCCACCCCBB@BACDDBBBB?CC@C@BCBBBCCC3C@DBBBDEDDCCC?CBBBBBB5BD@D8;;;7;DEADCCCEECCC?C?CC?CCC?BBBCBBBBBBBCCBDCC@CCCD@CBBBBCCC@C@CCC>BDDDCCBB?CCCBBB@BB?BCC>@@>>=5???=ABBBB3BBBB???DBBBC?C?CCBB?B?BBCCF@CBBBBDDAF@BBB>BCC@BAACCBBAAAABBCBCC@@@BBBBABB?C>;;@;;7:<AAAA@:::
@ATNG8:01354:07224
GATGGTAGAGTACAGTGTAGTAGACCAGAAGATCAGGAACTCTAGAAGAATTCAGATTTTTAACACGAGAGTAACGTAAAAAGAAGGTTTTACAAGACTCACGTTAACAATATTGCAGCAGTACGCACACAATCGAAGCGCAGTAAGGATGGCTAGTGTAACTAGCAAGAATACCACGAAAGCAAGAAAAAAGAAGTACGCTATTAACTATTAACGTACCTGTCTCTTCCGAAACGAATGAGTACTATAGACTATCTGAGACTACCATCGATAACCTCGAGTCT
+
BCCF@B@AA?;:<;;;<@@BBCD<;7:BA=B;;;AB>B>@@@BBCC@CB?B???@AABAB2A?BBABBCA@@@9<<99:::$:>;;=<<<0<@>?BCABCCAB@>A=AA=AAB?BBCDCCCCCCDDBCCDDACBBBADAABCCBB@C@C@A?ABBDCDBB>??C???=??8<@</77777)8<<:999999%9987<8?:;@B:;::66::,6-57?A@=@?<>=999=7>??<>>>?BBBBEEB???CBABABBCBABACBBBB>A9:::==9?=AABBB???
@ATNG8:01359:07208
GATGGTAGCAGACGTGACAGAGCGCCAGAAGATCAGGAACTCTAGAAGAATTCAGATTTTTAACACGAGAGTTAAACGTAAAAAGAAGGTTTTACAAGACTCTACGTTACAATATTGCAGCAGTACGCACACAATCGAAGCGCAGTAAGGATGGCTAGTGTAACTAGCAAGAATAACCACGAAAGCAAGAAAAAAGAAGTACGCTATTAACTATTAACGTACCTGTCTCTTCCGAAACGAATGAGTACGAGAGTCAGAGCAGAGCTACCATCGATAACCTCGAGTCT
+
;5;;7<BABBBAAAABA<ACCCCCC?BCC9;;D@A@=A?@@@@CCC=@??C=??:;;<==+<8:886888//(/:1///////$5<49.555&555.55555555;=066<;>BC@CCBBBCC>@@@@999@>7>AAA495;:=BBC?D?B?A=:;;;;;==:>=BBB@?==:00+09>@@BC>B@>;99:9:9%89;38////67839;5555383225<<7::<<<;;6:799:4:==?CB@ABBB@@@CBBA???BBBBCBBBCC@C888A>>;>=>>>@@@88
@ATNG8:01361:07196
GATGGTAGTGTGTCTCTGAGAGTAGTACTCATTCGTTTCGGAAGAGACAGGTACGTTAATAGTTAATAGCGTACTTCTTTTTCTTGCTTTCGTGGTATTCTTGCTAGTTACACTAGCCATCCTTACTGCGCTTCGATTGTGTGCGTACTGCTGCAATATTGTTAACGTGAGTCTTGTAAAACCTTCTTTTTACGTTTACTCTCGTGTAAAAATCTTAATTCTTCTAGAGTTCCTGATCTTCTGACAGAGTGTGCAGATACTACCATCGATAACCTCGAGTCT
+
::<>;@>>>B><<<;;;@@BCDDBDCCCCECC?B@@@;@B@C@CCBBCBB@DCC;::;@CCCC@CACFCCICCCGACBBBB0@@<@BBF=BBBB8;9B=AC?AABB@A>ACCCCCCCACCCACACCBBACBB=AACB@BBDGCCCBBBCBCBBBB@CCBADM@B?@@BBBCBCC@A@B@B9@@GFDCCCC2CB@AA;BBCCECDCCCEDED5DCD@B?B@@@=@BBDBBD?B@CCCDEFABABBBBBCCCBCBBBCCCBBBBB?B@A@E;;8;?CBBBBBBB
@ATNG8:01365:07191
GATGGTAGACACGTGTGCTCTCTCGTACTCATTCGTTTCGGAAGAGACAGGTACGTTAATAGTTAATAGCGTACTTCTTTTTCTTGCTTTCGTGGTATTCTTGCTAGTTACACTAGCCATCCTTACTGCGCTTCGATTGTGTGCGTACTGCTGCAATATTGTTAACGTGAGTCTTGTAAAACCTTCTTTTTACGTTTACTCTCGTGTTAAAAATCTGAATTCTTCTAGAGTTCCTGATCTTCTGGTAGAGCGTGCATATATCTACCATCGATAACCTAGTCT
+
AABB@DCCCCCCCCCBAADDHCCDCCBCCCCCADCCC=CC@D?BBBBBCD@BCBBA>A@AAAB?B@BACCCGBAB?BBBBB1BC?DCCA;ABBC?ABB?@@;?9:8?A>BBBBCBBB?BB>=B<@@@@?>>><@@@A;??>==<=>>>??BA>>>9==?;@A<?<?AAAA@???=A????6?=B:==DDD/@@=<<07/////<==@<@=>=+<///>3;0;;4<>????A<A<>>>A??;===<@CAAAA?>>=A;;;??>>>B=A?>>AAD<A;A@@@A@
@ATNG8:01366:07214
GATGGTAGACATATCGTACTCTCTGTACTCATTCGTTTCGGAAGAGACAGGTACGTTAATAGTTAATAGCGTACTTCTTTTTCTTGCTTTCGTGGTATTCTTGCTAGTTACACTAGCCATCCTTACTGCGCTTCGATTGTGTGCGTACTGCTGCAATATTGTTAACGTGAGTCTTGTAAAACCTTCTTTTTACGTTTACTCTCGTGTTTAAAATCTGAATTCTTCTAGAGTTCCTGATCTTCTGGTGTCGTCTATCATGTACTACCATCGATAACCTCGAGTCT
+
?D>C?BECB=AADB>CCBBAAACCCCCDCCDD@CA@@;@A<@>@DCCDDD@DDBBB?B????B>B:BBBBAA@;=533333$3@4@:9:(33374;33/3=68<BBAA?BB@A@=88188?:@=???A>==>;?>AA;>>>>>=>>>==;;:<<=9;:;5::1808==>>==::1558>>+/(/3/////'-568808//./359522'552&22657274..).7763..).2688A::9==>777:97:<<=<<AB;;;AA??<???@???6:76999666<
@ATNG8:01367:07229
TATGGTAGTAGTACACTAGTCATACCAGAAGATCAGGAACTCTAGAAGAATTCAGATTTTTAACACGAGAGTAAACGTAAAAAGAAGGTTTTACAAGACTCACGTTAACAATATTGCAGCAGTACGCACACAATCGAAGCGCAGTAAGGATGGCTAGTGTAACTAGCAAGAATACCACGATAGCAAGAAAAAGAAGTACGCTATTAACTATTAACGTACCTGTCTCTTCCGAAACGAATGAGTACTATAGACTATCTGAGACTACCATCGATAACCTCGAGTCT
+
<C;;:9@C?;:66=CCCCCCCCCCD?BBB@EDECAA?@AFGDBCCB?BB@C@BBCCCCCC5C@BBBABFECCCC;B;;;;;;$:<7<555505A?9@CCCDCDDD@C@CD?CCC@DCCBCCCCBBACDCCCC?EBCD>BABBCCBB?B@CCCABBBCCCBB>BCBBCC@CC@BBB??@999?=A?;99999(9??AABCCBBAKFGACCBB@B?BBBBB=@@AABBB?B?@@@9@@@<@ACBDCCBBBBBBBBBCECBBBBBCCE@B?@@BA@>A@BABCB999
@ATNG8:01377:07221
GATGGTAGGCGTGTGAGAGTCTGCCCAGAAGATCAGGAACTCTAGAAGAATTCAGATTTTTAACACGAGAGTAAACGTAAAAGAAGGTTTACAAGACTCACGTTAACAATATTGCAGCAGTACGCACACAATCGAAGCGCAGTAAGGATGGCTAGCAGTAACTAGCAAGAATACCACGAAGCAAGAAAAGAAGTACGACTATTAAACTATTAACGTACCTGTCTCTTCCGAAACGAATGAGTAACCTCTCAGACGCTCGTCCTACCATCGATAACCTCGAGTCT
+
9;;;8==>666666<<<=><<@655)5;;49;55565:7<95996A=AB;?39==::9:9'93<44589=9377*787777*378=,77)33937788999::6:5::6:996??;;;;>>;;:888@==5;;==5;;>??>?B;?<??B?@@>@000@?<::7?/0*-:6---(----(39=7====1=<47<<9////88(//(5777;A:>>=>=6;;65553.3.349'---(--66/3,33333:999:;66683/)/99(.///::?2929=9<<<;9
@ATNG8:01336:07254
GATGGTAGTGATACAGATCAGACACCAGAAGATCAGGAACTCTAGAAGAATTCAGATTTTTAACACGAGAGTAAACGTAAAAAGAAGGTTTTACAAGACTCACGTTTAACAATATTGCAGCAGTACGCACACAATCGAAGCGCAGTAAGGATGGCTAGTGTAACTAGCAAGAATACCACGAAAGCAAGAAAAAGAAGTACGCTATTAACTATTAACGTACCTGTCTCTTCCGAAAACGAATGAGTACGAGAGTCAGAGCAGAGCTACCATCGATAACCTCGAGTCT
+
A=CCADBC:;6=B=@BBBCC?CCCCABBA??A@<<=9=9=AABCAA>AB?A>@?;===>=+=9<?:855;=;:;/8//////$//)/3<<<.<;;597<<//////)57<=:@??:@>B=@:9;;;BBAABBF@CCCD?BB;;;@@@<A@D;;7;@@>@B>C?CBBBBC?BA>A?=377>>?8@?@?AAAAB/:95:@ABBCBBB?B@BAB@5:5::@@@?::9BCCB=@;999:-9??;>A@AAA>?>BBBCBBBBBBB>?@BBBB@C?@;@??8=:=>?BC>>>
@ATNG8:01343:07246
GATGGTAGTCTCAGATAGTCTATAGTACTCATTCGTTTCGGAAGAGACAGGTACGTTAATAGTTAATAGCGTACTTCTTTTCTTTGCTTTCGTGGTATTCTTGCTAGTTACACTAGCCATCCTTACTGCGCTTCGATTGTGTGCGTACTGCTGCAATATTGTTAACGTGAGTCTTGTAAAACCTTCTTTTTACGTTTACTCTCGTGTTAAAATCTGAACTCTTCTAGAGTTCCTGATCTTCTGGACAGAGTGTGCAGATACTACCATCGATAACCTCGAGTCT
+
<5:9@CCFBBBCCCAABBBBBBBBCCBBBCB@>@CJK@DD@B@AAACBBC?BBB;;89=BBBC@CACBBBB;94<59994*444(4444)4:@;7<<A9=B89;?@BC@CCDDCCCC@BCB@C?CCCCCDBB?BCBB@CCCCDCBBCBCBAAAAA=AA@=@A?B?ABAABBBCCACBBBB9A=A;;;:::*;BBDD@GCCACA;;;>4:;:.9??=@=@AAD@C<<;CCC@D@CAABBB@BDC?@@;::::@@A?@@CFCCC??<?AAAACC?B?BAAAAABB
@ATNG8:01344:07289
GATGTGACAGAGCGCCAGAAGATCAGGAACTCTAGAAGAATTCAGATTTTTAACACGAAGAGTTAAACGTAAAAAGAAGGTTTTACAAGAACTCACGTTAACAATATTGCAGCAGTACGCACACAATCGAAGCGCAGTAAGGAATGGCTAGATGTAACTAGCAAGAATACCACGAAAAGCAAAGAAAAAGAAGTACGCTATTAACTATTAACGTACCTGTCTCTTCCGAAACGAATGAGCTAACAGAGAGTACGATATGTCTACCATCGATAACCTCGAGTCT
+
BAAAGCBBBBBB@AA=BCDADFFA@A?B=;;6>;;<<CC@C@CC:;9BBB1C:B==9;29=95.5<2<55/777'7=9=;>;;,///)//)/955/::)/,/<5::=466;===<<<<;:9;===9=???=@@@::9>=<B4949@<::<0000/839/44=;6::58//)//////&33<8(37;<<+:95:///88///*/(/886163;83324822....(.(.7909>>7;:43339588998888333937777?A@;1477799;.6/5::<<888
@ATNG8:01350:07273
GATGTAGGCGTGTGAGAGTCTGCCCAGAAGATCAGGAAGAACTTCTAGAAGAATTCAGATTTTTAACACGAGAGTAAACGTAAAAAGAAGGTTTTACAAGACTCACGTTAACAATATTGCAGCAGTACGCACTCAATCGAAGCGCAGTAAGGATGGCTAGTGTAACTAGCAAGAATACCACGAAGCAAGAAAAAGAAGTACGCTATTAACTATTAACGTACCTGTCTCTTCCGAAACGATGAGTACGGATGAGAGAGCTCTCTCTACCATCGATAACCTCGAGTCT
+
:<<<<;:5:<AABABBBB@AAA>@6=;@7;AAC;;908<@80.(-55--(/:386/55==<;;$3-3/////66///(/744444$4<7:6;<;+://)/;;:<<977)/)//)/:;+//<;<;565;///////2//4<8455<;<<<:@;@<<9<=<?AABB>@@@???;:940@@<000?<;;;6;>???0==:///;;;;:6,2,26695999?@??@C@?@A>>9:,00>6000/;;;;;//)0;::?==@77765555255288999//(/5///8A798
@ATNG8:01352:07255
GATGGAGCGTGTGAGAGTCTGCCCCAGAAGATCAGGAACTCTAGAAGAATTCAGATTTTTTAACACGAGAGTAAACGTAAAAAAGAAGGTTTTACAAGACTCACGTTAACAATATTGCAGCAGTACGCACACAATCGAAGCGCAGTAAGGATGGCTAGTGTAACTAGCAAGAATACCACGAAAGCAAGAAAAAAGAAGTACGCTATTAAACTATTAACGTACCTGTCTCTTCCCGAAAACGAATGAGTAACGTGTGCGACGTGTCTCCTACCATGATAACCTCGAGTCT
+
:<=B@DGBCCBAA?BA?;;;9444&4994;DDCDB=A<B@@BB;;59?4=9?CB<<;<<<%;4:::A@@==800,09<@HA@@'00,/)///&///(38::;;B@A<>;9939?:067:::=;AAAAB@;;:>9==::5;;@C>>>>;>;?>A?B:9:CBCCAD?@?BB?AA=AAA9??;;;5;00+000000$/65773587552.26)6>AA;?:;88873:8<9:67055'2222&233,3//6//(/66666/33:3338...(...(.55555055::<;;;99
@ATNG8:01355:07254
GATGGTAGTATATCGCGTCGCTATCCAGAAGATCAGGAACTCTAGAAGAATTCAGATTTTAACACGAGAGTAAACGTAAAAGAAGGTTTTACAAGACTCACGTTAACAATATTGCAGCAGTACGCACACAATCGAAGCGCAGTAAGGATGGCTAGTGTAACTAGCAAGAATACCACGAAAGCAAGAAAAAGAAGTACGCTATTAACTATTAACGTACCTGTCTCTTCCGAAACGAATGAGTACACACTCTCATATGACACTACCATCGATAACCTCGAGTCT
+
CAAA?D@@BBBCFDCCCDDCCCCCC@IDD?CBBB@@=A=AABBBAA?@B?C?BAA:;;;.9<=@A@@@?A;:;09<;;::45>7@.999&599996:@ABA@@<@>AA>BBB>AABDCCBBBCCCDBBCB?BA@@=@?@?ABBB?B?BBB@DDC@@@BB@DBBBBA?BB?BBA99:@?C>CAA;99898(8?;@@A@BBA:;7::>=::5:5;@BCC@BABCBBC?A>ABB=ABB@ABAEBBCBDAABBBBBBBBA999A@@?@C>??A??:?>AAABBBBB
@ATNG8:01356:07279
GATGGTAGCGAGCGAGTGTGTATACCAGAAGATCAGGAACTCTAGAAGAATTCAGATTTTAACACGAGAGTAAACGTAAAAGAAGGTTTACAAGACTCACGTTAACAATATTGCAGCAGTACGCACACAATCGAAGCGCAGTAAGGATGGCTAGTGTAACTAGCAAGAATACCACGAAAGCAAGAAAAAGAAGTACGCTATTAACTATTAACGTACCTGTCTCTTCCGAAACGAATGAGTACAGAGAGTACGATATGTCTACCATCGATAACCTCGAGTCT
+
ABBC?C??AB@BA;<9CBBCDCCCCACBB@BBCC;:9;6;;??BCD=AA<?;=>@@A@@4?>CBBCBB?99::)9544==.;;4=.99,559.595599>59.909@<ACCAD@@<CCCCDCDCECCCC@CBCC@BCCDGLA@=A?;5616<<<>>=@:>??DAB?BC?BCB?BDDDE<A>>9?AAAA3AA@BCCBBBBBB>B?A>>=?C?>>BCC@BBBBCBB?B>BBE?BCG@CDAAABBBCABBCCBAA@CBBBAAABB@B???B??<??ACBBB>>>
@ATNG8:01360:07249
GATGGTAGTGTCATATGAGAGTGTGTACTCATTCGTTTCGGAAGAGACAGGTACGTTAATAGTTAATAGCGTACTTCTTTTTCTTGCTTTCGTGGTATTCTTGCTAGTTACACTAGCCATCCTTACTGCGCTTCGATTGTGTGCGTACTGCTGCAATATTGTTAACGTGAGTCTTGTAAAACCTTCTTTTTACGTTTACTCTCGTGTTAAAAATCTGAATTCTTCTAGAGTTCCTGATCTTCTGGTAGAGCGTGCATATATCTACCATCGATAACCTCGAGTCT
+
DCEB?CCCCCCCCCCCBEECCEDDDCBBBCA@>@CCC>BD@C@DCCCFCC@DCCFD@C@CCDC@C@CCCCCCCBB?BCCCC5CC@BBBC?CBBB?@AC?CC?AAACDDACCDDDCCC@CDD?D?BBCCCBCCBCBBB@CCCDBBCCCCCCCBABB@BCB@CC?D@CCBABBDCB>@;;;;.;>@>;;;;;*;CBBC>BBCCCDDCEC<AAAA1ACCCC@C?CC@CDDDDBC?C?BBBDBB@BBC@CDDCCCCCCCCCCCCCDDCC?C9::?@?;@?BBBCBBBB
@ATNG8:01364:07270
GATGGTAGCTCTGCTCTGACTCTCGTACTCATTCGTTTCGGAAGAGACAGGTACGTTAATAGTTAATAGCGTACTTCTTTTTCTTGCTTTCGTGGTATTCTTGCTAGTTACACTAGCCATCCTTACTGCGCTTCGATTGTGTGCGTACTGCTGCAATATTGTTAACGTGAGTCTTGTAAAACCTTCTTTTTACGTTTACTCTCGTGTTAAAAATCTGAATTCTTCTAGAGTCCTGATCTTCTGGCGCGTATGTATGTCGCCTACCATCGATAACCTCGAGTCT
+
BCCC?CBBBCCCCCBBBDCCCCCCCCCCCCBB?BCCD>CC?B?BCCBBCE=CCFCC@C@CCBC<A>BBBBECCCB?@@AA@1@G@BABB<ABBC?BACGCB?BBDDDD@BBCCCBBB@BBB?B@DDCCBBBC@CCCC@CBBBBCBCBBBBCAAAC?CCC?DD?C=?@BBCCDCB=B;;;;6;>C>;;;<<*;CBDD>DCCHCCCBCD=@@@@0@CACB@B@CC@DFDCBBBB@BBBCCC@CBC@CCCCCBBCBC@@@@@B?CCC?B:::C@@>?@DGFBBBBB
@ATNG8:01368:07277
GATGGTAGACACGTGTGCTCTCTCGTACTCATTCGTTTCGGAAGAGACAGGTACGTTAATAGTTAATAGCGTACTTCTTTTTCTTGCTTTCGTGGTATTCTTGCTAGTTACACTAGCCATCCTTACTGCGCTTCGATTGTGTGCGTACTGCTGCAATATTGTTAACGTGAGTCTTGTAAAACCTTCTTTTTACGTTTACTCTCGTGTTAAAAATCTGAATTCTTCTAGAGTTCCTGATCTTCTGGGATGTGTGCGCAGTGCCTACCATCGATACCTCGAGTCT
+
ABBC@CCCBBBCCCCBBCCCCCCGDIFBABBCACCDI>CC@CABBBCCDC@CBBBA;@=@AAAGD@CCBBBCDCD?99898':;9=??<1<AAB@BBC@BB7:9?AAA@BBBBBAAC?BA><@<A>==AAAA;@???<??>=>>?AAAADAA???;=>>=AD=B<@=>>>B@@@====>>6>=K=>>>>>/==99:)//9//-=--/5:@@>)77>?A3;7;;59<<>88:=B<???BAA7666;6;///<<<;;;=@@AA=B@@<>;;;@;;;<AAE>>;;;
@ATNG8:01369:07259
GATGGTAGGACGAGCGTCTGAGAGGTACTCATTCGTTTCGGAAGAGACAGGTACGTTAATAGTTAATAGCGTACTTCTTTTTCTTGCTTTCGTGGTATTCTTGCTAGTTACACTAGCCATCCTTACTGCGCTTCGATTGTGTGCGTACTGCTGCAATATTGTTAACGTGAGTCTTGTAAAACCTTCTTTTTACGTTTACTCTCGTGTTAAAAATCTGAATTCTTCTAGAGTTCCTGATCTTCTGGGTGCGCTACAGTCTCTCTACCATCGATAACCTCGAGTCT
+
CCCB@CDC@BCBCBABBBBACBCC@CCCDDAA>ADDD>CC@C?CBBBDDD?BBCAA?A@CCCD?C@CCCBBBCCD@CDCDD3?@;@AAB=BBCC?ACIBKJ@;;;C@A?ACDCCCCD@CBC@B?CCCBBBCC@DBA@>AADCDCBBBBBBCBA@A@CDC@CC?B?BBCCCCCCC?AA@AA9A@D@CCCCC2BBBCC:;:BBCCCBBB=BBBB2BCBCC@CBDD?CBCECCC?B?BCCECC>A@BB>CCCCCCCCBCCCCCCCEBB?B9::BAA>B@BBBBBBBB
@ATNG8:01370:07268
GATGGTAGTGTCATATGAGAGTGTGTACTCATTCGTTTCGGAAGAGACAGGTACGTTAATAGTTAATAGCGTACTTCTTTTTCTTGCTTTCGTGGTATTCTTGCTAGTTACACTAGCCATCCTTACTGCGCTTCGATTGTGTGCGTACTGCTGCAATATTGTTAACGTGAGTCTTGTAAAACCTTCTTTTTACGTTTACTCTCGTGTTAAAAATCTGAATTCTTCTAGAGTTCCTGATCTTCTGGTCTACTACACTGTACTCTACCATCGATAACCTCGAGTCT
+
BCBC@BCBBBBCCCCCCCCCCCBBCBCCBB@A>ABBD?CC@C@DCCCCCCACHCA@<A?ABCC@C@CDDDDAA@?<99999*9C:ABBB<BBBB@BCC@CC?ABECDDACDHCCDCC?BAC@D@CCBCBGCG@CCCC?A@CBBABACCCBBA@@A?ABA>@C@C>@ABBBBBBA>?????3?9@;;;;;;*;BBAB=BBCCCCB;;;5;;;;*;BBCC@CBGC@CBFBCCCADA@@ADCC@CBB?BBBBCBBBBB@AADHCCCCA>A000@>>9>=BCCDCC@@
@ATNG8:01372:07265
GATGGTAGTACATGATAGACGACACCAGAAGATCAGGAACTCTAGAAGAATTCAGATTTTTAACACGAGAGTAAACGTAAAAAGAAGGTTTTACAAGACTCACGTTAACAATATTGCAGCAGTACGCACACAATCGAAGCGCAGTAAGGATGGCTAGTGTAACTAGCAAGAATACCACGAAAGCAAGAAAAAGAAGTACGCTATTAACTATTAACGTACCTGTCTCTTCCGAAACGAATGAGTACGATGAGATCTCGTGTGCTACCATCGATAACCTCGAGTCT
+
BBBB?BBBCCBBAAADDCCC@@@BB>BBB@CCCCAB?A@CCBBDCC?BB?B?A?B;;;;;*;@BBEBCFCCBAA8@@:99:9*:C>C6;;;6;CC@CBABACCBB@B@BB?BCC@BBDCCCCCCCCCCBB@@?ACCC@B@@@DCCC?CADAA>ACDDCCCB?DDDCCC@A@<ABC@CABBD=BBB>@@AAB2BB@BBCCCDBBB>B?BCBC?B?BCCCC@CC@@@BC@D?ABB<BCC@CCCCCCAABBACBBBB=>>CCBBBBCB@B999@??<?<@@ABB788
@ATNG8:01372:07269
GATGGTAGATATATGCACGCTCTACCAGAAGATCAGGAACTCTAGAAGAATTCAGATTTTTAACACGAGAGTAAACGTAAAAAGAAGGTTTTACAAGACTCACGTTAACAATATTGCAGCAGTACGCACACAATCGAAGCGCAGTAAGGATGGCTAGTGTAACTAGCAAGAATACCACGAAAGCAAGAAAAAGAAGTACGCTATTAACTATTAACGTACCTGTCTCTTCCGAAACGAATGAGTACTGTATCTATGTGTGCGCTACCATCGATAACCTCGAGTCT
+
CCCB@DCCCCCDDBBBCCEDCBBBC@CBB?BCCCBB@B@CBCCDBB?BB?BABAA99999)::ACBBBB@A@@@9><;:;;;*;C?C<@@A7B@B?BDDDDEDBC@CA@?<@@@>ADDDCDBCCDCCAAA@B?BCCC@CABABBBB@C@C@A?ADECBBCC@AAACCC?CC@AAA788???8???<@A@AA2@B?B>@?BCDBB?B?BCCA=D=>>BCC@CBACBCC@B?AAA<@BB?AAABCCDCCCABBBAAABBBBBBBCBB?B@;:>>>;?<@@AA?>==
@ATNG8:01374:07271
GATGGTAGGCGAGAGTGAGACGCAGTACTCATTCGTTTCGGAAGAGACAGGTACGTTAATAGTTAATAGCGTACTTCTTTTTCTTGCTTTCGTGGTATTCTTGCTAGTTACACTAGCCATCCTTACTGCGCTTCGATTGTGTGCGTACTGCTGCAATATTGTTACGTGAGTCTTGTAAAACCTTCTTTTTACGTTTACTCTCGTGTTAAAAATCTGAATTCTTCTAGAGTTCCTGATCTTCTGGGCTGCCTGATATGCGCTACCATCGATAACCTCGAGTCT
+
BCCC@CBB?BCCCBBBCCDDCCCCEBCCCCBB@BABC>CCAC?CCCCCCC?@ACCC@D?CCBB?C?BBBBBBA?@;73333$3;6;99:,3?AA?BBB=AC7:99@@A?BBBBBBBB>AA@?@<@A@@@???=;;;A=>>>?889@B@@@D@>>><>>><??<?@AAA>====9===AB3?9=8=>>>?/>@@@D8>>>>>>?AAA;AAAA/@>==B;>;>?<@@@>>??9=9=?AABA<@@@B;A;;;=AAAAA@>>>>@@@<??@?B@@;@<AAA>>>=>
@ATNG8:01374:07286
GATGGTAGTGTGTCTCTGAGAGTAGTACTCATTCGTTTCTGAAGAGACAGGTACGTTAATAGTTAATAGCGTACTTCTTTTTCTTGCTTTCGTGGTATTCTTGCTAGTTACACTAGCCATCCTTACTGCGCTTCGATTGTGTGCGTACTGCTGCAATATTGTTAACGTGAGTCTTGTAAAACCTTCTTTTTACGTTTACTCTCGTGTTAAAAATCTGAATTCTTCTAGAGTTCCTGATCTTCTGGACAGAGTGTGCAGATACTACATCGATAACCTCGAGTCT
+
A@@@7;=BBCCCBCCCCCCCCCCCBCCCCDCC@C@@?<?BAA>BBCCCCD@CCCCC@C?AACC@D?CCCCCCBCD@CBBAA0@>9@@@?8?@@A=BAC?CC?AABCGE@DCCCCCCD@CCDACABBBCBBABAEBAB?ACC@AA:9:BBBCCCCC@BAA=AC=A?BCBCBBBAB:=;;;;-;;A;;:::;);?@@C>CDCCCBA@@?5;;:;';B@;;7;>AB?BCCBBBB?B@CCCCCJ@AA@@CCBBCCBAA@@;;;B;;;CEHCHGGBB@C@FCCBDCBB
@ATNG8:01375:07273
GATGGTAGGACGAGCGTCTGAGAGGTACTCATTCGTTTCGGAAGAGACAGGTACGTTAATAGTTAATAGCGTACTTCTTTTTCTTGCTTTCGTGGTATTCTTGCTAGTTACACTAGCCATCCTTACCGCGCTTCGATTGTGTGCGTACTGCTGCAATATTGTTAACGTGAGTCTTGTAAAACCTTCTTTTTACGTTTACTCTCGTGTTAAAAATCTGAATTCTTCTAGAGTTCCTGATCTTCTGGTGTCTGATCTGTATCACTACCATCGATAACCTCGAGTCT
+
BBDCADBB@B@@?;?BCCCBBGCD@BBBBBBB>BAAA<BC@C@BBCDDEC@CCCCC@C?BDBB@CADCCCBBBBC=:9999*:?<@@@@;@BCFAEEIACC?AAACBCADCHDCBBC@BBB@B@CC@CBCCC@CCCB@BBBBBBBBEBBBCABAB@DAA?@E@B@BBBCCCBBB@C;;;;6;>C=<<;<<*;CCDC>BBCCCECCCC@CDDD5CBBCD@B@BC@DDCCDBB@B?BABA@@>@CDACBBBBBCBCCCCCCCBBCCC@C;<;DCC@D@CBBDCCBB
@ATNG8:01375:07285
GATGGTAGCATCATGCATATCTCACCAGAAGATCAGGAACTCTAGAAGAATTCAGATTTTTAACACGAGAGTAAACGTAAAAAGAAGGTTTTACAAGACTCACGTTAACAATATTGCAGCAGTACGCACACAATCGAAGCGCAGTAAGGATGGCTAGTGTAACTAGCAAGAATACCACGAAGCAAGAAAAAGAAGTACGCTATTAACTATTAACGTACCTGTCTCTTCCGAAACGAATGAGTACCTCTCAGACGCTCGTCCTACCATGATAACCTCGAGTCT
+
CBBB?BCBBBBA;:;AB:;;CCBCC=B;;7;@=>@@:@>A@@@@A?=9:6:9@>?BBBBB+B778B>>?BBBBA898;:999$4:5:.555&5::5<;;;=@<>@<?<;;5;@C<@ACBBBBBCCDCBCC@@<@;;;69@@A@A@A>B?CAA?AAA@@@@C@CBDA@@6:::>?>8??AA><<;;88999(9@=AFDECBA9958:>???=B>;;AA@=@AB?@AB<<9;;;5;00*0::;?AA?BBBBBBAAABBBBBB@@@=,///=00,9?CBC@AABB
@ATNG8:01377:07278
GATGGTAGCGCGACGAGCGTAGACCCAGAAGATCAGGAACTCTAGAAGAATTCAGATTTTTAACACGAGAGTAAACGTAAAAAGAAGGTTTTACAAGACTCACGTTAACAATATTGCAGCAGTACGCACACAATCGAAGCGCAGTAAGGATGGCTAGTGTAACTAGCAAGAATACCACGAAAGCAAGAAAAAGAAGTACGCTATTAACTATTAACGTACCTGTCTCTTCCGAAACGAATGAGTACGATGAGATCTCGTGTGCTACCATCGATAACCTCGAGTCT
+
A<<@?@>C@A@BBBCCAABCCBCBB>BCDFCBBBBB>B@;;;BAAB?@@696:ABABBBB2B?BBDBBBBCBBB9A@;;;;;*;B>A?CCC:BBA=AE:<;@@00,02;72==@;@BAABBCCAA;;:@@@@=@AAB>AABCDBBB?C@@@@>BBABCCBB?@??B?=7;@<000=000BA;?==988888'39433334==:>;A:>@??<?=8:@CC?BBCAAAA=?=@CC>BAA?BBBBBBBCBBCC???BBAA=:7///;;5;9<<<992:<AABA>=9=
@ATNG8:01328:07313
GATGGTAGTGATACAGATCAGACACCAGAAGATCAGGAACTCTAGAAGAATTCAGATTTTTAACACGAGAGTAAACGTAAAAAGAAGGTTTTACAAGACTCACGTTAACAATATTGCAGCAGTACGCACACAATCGAAGCGCAGTAAGGATGGCTAGTGTAACTAGCAAGAATTCCACGAAAGCAAGAAAAAGAAGTACGCTATTAACTATTAACGTACCTGTCTCTTCCGAAACGAATGAGTACGATGAGAGAGCTCTCTCTACCATCGATAACCTCGAGTCT
+
ABCC@CBBBCDCBCDCBCBCFGJBB?CCD@CCCC@@?@?CBCECAA???<??BBBCDFFH1?<=ACABBCBBBB>BABCBCB5BE@I?A@@9@BB?BBBBBAB;;8;?BC@CCB@BCBBBCAA;<;EEDCCC@BBBD@D@@@CCCC?D@BBB@BBBBCCCC@CCCBBA=@@=?8?9=>99927;;<<=???.<A=B>??BBAAA4818<>=1816>ABB?@@@@A@A=?=?GD>CCC?AAABBCCBBBBBBBBBCDBBBB?@?AA;?788>??;?=@>>>A@@@
@ATNG8:01329:07323
GATGGTAGCATCATGCATATCTCACCAGAAGATCAGGAACTCTAGAAGAATTCAGATTTTTAACACGAGAGTAAACGTAAAAAGAAGGTTTTACAAGACTCACGTTAACAATATTGCAGCAGTACGCACACAATCGAAGCGCAGTAAGGATGGCTAGTGTAACTAGCAAGAATACCACGAAAGCAAGAAAAAGAAGTACGCTATTAACTATTAACGTACCTGTCTCTTCCGAAACGAATGAGTACCTCTCAGACGCTCGTCCTACCATCGATAACCTCGAGTCT
+
BB==@BCBBCCDDBBBDABBCCCCB@CCC@CDCC@@@A?BDDCCDB@BD>A?ACCDCCCD1A?BBCCBBA?999,9?9:;;;*;@=C=@@@8@DDAEAABCCCBC@B@BC@BBB?CCCCBCBCBCCCCBBBB@BBBB@CCAAACCD>C@B@@=@EBBABCC@CCCCCC?AA?CDC499989*9==9=@@AA2BEAD@??AACBC<;6;>==8=8=@BBB@BBBBBBB?B?BBB>BDD??@?CCBB?BBBCCCCABBBBBBB??A=6<666;=>3:5:AA=>==>
@ATNG8:01329:07330
GATGGTAGTAGTACACTAGTCATACCAGAAGATCAGGAACTCTAGAAGAATTCAGATTTTTTAACACGAGAGTAAACGTAAAAAAGAAGGTTTTTACAAGACTCACGTTAACAATATTGCAGCAGTACGCACACAATCGAAGCGCAGTAAGGATGGCTAGTGTAACTAGCAAGAATACCACGAAAGCAAGAAAAAAGAAGTACGCTATTAACTATTAACGTACCTGTCTCTTCCGAAACGAATGAGTACACATCGTCGTGTCGTGCTACCATCGATAACCTCGAGTCT
+
95::5;>BBBBAA;?=@BBD<@;BB?BBB>BABA;;7;=BCCCBA@=@@<@>@?<<:>>?>&=;?@@?A@@ACBC;93444444#45.5.5555$5<<9>?BABBBCC@CABB?BBB>BBCCDCCCCCCCCCBAA=@A@@=@ABBBCCD=@=A<;7;A@@@@@??CCBAAD@CB@:9:3:::99,9@@>BBBBBB)BC?B:9:BBCCA<@<>>>A=A<==A@<6<000:@=:?;899/7;;8878@BBBBBB@B889???999A@BBBB?B999?BB?C?AABCAB88
@ATNG8:01332:07291
GATGGTAGCTATACGTATATCTATGTACTCATTCGTTTCGGAAGAGACAGGTACGTTAACAGTTAATAGCGTACTTCTTTTTCTTGCTTTCGTGGTATTCTTGCTAGTTACACTAGCCATCCTTACTGCGCTTCGATTGTGTGCGTACTGCTGCAATATTGTTAACGTGAGTCTTGTAAAACCTTCTTTTTACGTTTACTCTCGTGTTAAAAATCTGAATTCTTCTAGAGTTCCTGATCTTCTGGGTCTCTCTCTCACGCACTACCATCGATAACCTCGAGTCT
+
;5:;9>BCDC>BBBCCBBCFGCCCCCCCBBCD@E99:8;B@C?DBCCA@@=A@@AA>B?BBBD?C?BCCBBBA@A?ABBBB3BD?BCBC>@@?@<??A?@C=@?BBBB?BAA99:A@>@AB?B@BBBCC>>>8;;@?;<<788;;;::==?<<=@386<79:6;;>>??::;?=8:5768,89=;@ABBB/?????9?>>>A=;:;>18888(7===B=A=?@;@A@@>==<A187>>>>;>>BB:AA>>===A=>>>AAA@@AC::677</-,--33--/;==
@ATNG8:01332:07313
GATGTAGAGAGACTGTAGCGCACCCAGAAGATCAGGAACTCTAGAAGAATTCAGATTTTTAACACGAGAGTAAACGTAAAAAGAAGGTTTTACAAGACTCACGTTAACAATATTGCAGCAGTACGCACACAATCGAAGCGCAGTAAGGATGGCTAGTGTAACTAGCAAGAATACCACGAAAGCAAGAAAAAGAAGTACGCTATTAACTATTAACGTACCTGTCTCTTCCGAAACGAATGAGTACGAGAGTCAGAGCAGAGCTACCATCGATAACCTCGAGTCT
+
::956===BCC@@969=B9;9CCF>BBC@CC;;;@;?8>>@@@<@;9808===;;<<<=+=9==;<<=<?88818:<=@@@+=;.5.555&5::9?AA999=@B;?;:929==8==??@BB=669@@@B@?;>;9924444::43156;4505><::;;;7>CCBBB@AA>ACB8==88829@A?@A@@@.@@<??;@000@<8<577==.6.55::>;>@@?@=B?B@BBB<B??;@??>>>CBBBBBBBB@BCCCBB>>=A?98//////(69<=?@A>>>
@ATNG8:01334:07328
GATGGTAGTGTGTCTCTGAGGTAGTACTCATCGTTTCGGAAGAGACAGGTACGTTAATAGTTAATAGCGTACTTCTTTTTCTTGCTTTCGTGGTATTCTTGCTAGTTACACTAGCCATCCTTACTGCGCTTCGATTGTGTGCGTACTGCTGCAATATTGTTAACGTGAGTCTTGTAAAACCTTCTTTTTACGTTTACTCTCGTGTTAAAAATCTGAATTCTTCTAGAGTTCCTGATCTTCTGGACGACGCGCACTGACACTACCATCGATAACCTCGAGTCT
+
@BBB?DDBBBCBBBBBCCAA?;;<BCCCCCAB@@@9?C?B@BBCCCED?BBCDD@C?BCAA>B?CBCCBBDDC@CDDDD3BB?BBBB=AB@B>BAA?AC=AACDFI@CCJDCCCCACBB@BAIDBBBB@@<@A@@<ACBBBCCDCBCCCBBBA?@;;7;B@D@BBBCCCCDHAE;;;;.;5<5<AA@A,AA;;;7;CDCCCCBBA=@@@@0@BABC?A?BD@DCCBBCB?B?BCCCCC@@@A@CE:;:CDB@@::;CCCCCCC@C;;;B;;6;?BCCCCAAA
@ATNG8:01340:07337
GATGGTAGTATATCGCGTCGCTATCCAGAAGATCAGGAACTCTAGAAGAATTCAGATTTTTAAGCACGAGAGTAAACGTAAAAAGAAGGTTTTACAAGACTCACGTAACAATATTGCAGCAGTACGCACACAATCGAAGCGCAGTAAGGATGGCTAGTGTAACTAGCAAGAATACCACGAAAAGCAAGAAAAGAAAGTACGCTATTAAACTAATTAACGTACCTGTCTCTTCCGAAAACGAATGAGTACATAGATATACGTATAGCTACCATCGATAACCTCGAGTCT
+
::::544449945599556:66:<<9<AA?@>@B@@9?29//0@//,/<7<7===<<<<:':)////7555<<::19955555$5;7;.444&4995:998/----/5:9399;7:;;;;;;;>=>?9566:5:<5506=:::544.649;?8<<=<;;=>8:5554364505;:-3/////&///06888*///(333377;76(//(///(/03377<<<499544;;6;.4444&4445:;;;;;=553;;33388888;::;;33,3332222+2+28888555
@ATNG8:01341:07306
GATGGTAGATACTCGCTGATACACCCAGAAGATCAGGAACTCTAGAAGAATTCAGATTTTTAACACGAGAGTAAACGTAAAAAGAAGGTTTTACAAGACTCACGTTAACAATATTGCAGCAGTACGCACACAATCGAAGCGCAGTAAGGATGGCTAGTGTAACTAGCAAGAATACCACGAAAGCAAGAAAAAAGAAGTACGCTATTAACTATTAACGTACCTGTCTCTTCCGAAACGAATGAGTACTACTCTCAGAGACACACTACCATCGATAACCTCGAGTCT
+
@:>:59<=BA@;>;;<=>CCDBBCC=BBB@BBAA;;5::?=>@A?A>AB@C>CCCCCCDC+?6@CB>:::///;1//00999(9=99.555&/9;:///9::<>=:=;==9=BB?BAAACCEGCDBBAA@BB@A@@@>A@@?BCBC@C@CAA?ACCCCBBBACBBBCC???<?BA:==BBC977788899::%:==?A;BA=C7505765:92<89:@@@=A@@@BAA8:8:BA=B@@=?CCCCAABBBDBBBBBBBBBBBBBBBB?>?====<8<<:::A>888
@ATNG8:01341:07327
GATGGTAGTGTCATATGAGAGTGTGTACTCATTCGTTTCGGAAGAGACAGGTACGTTAATAGTTAATAGCGTACTTCTTTTTCTTGCTTTCGTGGTATTCTTGCTAGTTACACTAGCCATCCTTACTGCGCTTCGATTTGTGCGTACTGCTGCAATATTGTTAACGTGAGTCTTGTAAAACCTTCTTTTTACGTTTACTCTCGTGTTAAAAATCTGAATTCTTCTAGAGTTCCTGATCTTCTGGAGATATCATCAGCGAGCTACCATCGATAACCTCGAGTCT
+
@::B?BBBBCCBBBCBCCJEEMDDC9;;CAAB?BCCC>BA>@>@CCCCCEGFCA@A7@;@;CB?DADDDCCBBBB>BCDDD5CC?BCBD>B@A@7;9B?CJ;;<ACBB?BBBCCIECIJDD?B?BCDCCCCCACB;;;7;CBBAAACCDBBACBAECC@CC@D@CBCBCBBBB?B:;;;.;5;5;BBBB0ABABB;AABAABGCCC@BBBB2BCCBB?B@B@=@AAAA@@>AAFLECDC@BAC@CCCCBCCCCDCCCFCBBCCA;@000AA@?D@CDCCCBCC
@ATNG8:01343:07324
GATGGTAGCACGAGTCACTCATATCCAGAAGATCAGGAACTCTAGAAGAATTCAGATTTTTTAACACGAGAGTAAACGTAAAAAAGAAGGTTTTACAAGACTCACGTTAACAATATTGCAGCAGTACGCACACAATCGAAGCGCAGTAAGGATGGCTAGTGTAACTAGCAAGAATACCACGAAAAGCAAGAAAAAAGAAGTACGCTATTAACTATTAACGTACCTGTCTCTTCCGAAACGAATGAGTACCTCTCAGACGCTCGTCCTACCATCGATAACCTCGAGTCT
+
@<BE@C@BBDCDCBCBBBBB>669E<BBB@CDCC;;:;>BBDCCDC@CC?B@BCC;<<;;<$:7B>=B=BBA?A>9>=;;;;;;#;;7<=>@@2>>@:>C>CEDFBB?B@CD@CBB>BBAABBBDCCCGCAA@B>A@??<@AAABCBB?B@CCC@CDDCCACB?CBBBBA=?>8:9:3:9@?@@5??@:@@CCCC)CC?CA@ABB@@@;>:>@CB;><==ABC?CA@@CCA5949==6=BB?:99BAAB>ABCDCCCBBBBCDAA<A@@;@888>AB<@:>AAA???A
@ATNG8:01345:07315
GATGGTAGCAGACGTGACAGAGCGCCAGAAGATCAGGAACTCTAGAAGAATTCAGATTTTTAACACGAGAGTAAACGTAAAAAGAAGGTTTTACAAGACTCACGTTAACAATATTGCAGCAGTACGCACACAATCGAAGCGCAGTAAGGATGGCTAGTGTAACTAGCAAGAATACCACGAAAGCAAGAAAAAGAAGTACGCTATTAACTATTAATGTACCTGTCTCTTCCGAAACGAATGAGTACGTGTGCGACGTGTCTCCTACCATCGATAACCTCGAGTCT
+
AA@@?B??ABCCBB=CCCCCFCICC?BCC@CCCC??=@?AACCCCC@BE=?=?BAAABBB3B@BBBBBCCCCCC>B>@@CCC5CB?C4;;;-;CA?C=;;EDCCB=@=@B?BCB?BBBCCCCCAA@CB@@@B=@A@@<@AA@AAAA>B?CBB@BBCCBBBB@BAABEBA::79A@<@B>?@<<>>?BBBBB3??<?AAB@A=??6;7;=?D1818====9;;;>?@@<@=@@A9@@A=887AA99:99////====AA>>>=>=959///:::7=7=?@@B@>>
@ATNG8:01345:07327
GATGGTAGCTATACGTATATCTATGTACTCATTCGTTTCGGAAGAGACAGGTACGTTAATAGTTAATAGCGTACTTCTTTTTCTTGCTTTCGTGGTATTCTTGCTAGTTACACTAGCCATCCTTACTGCGCTTCGATTGTGTGCGTACTGCTGCAATATTGTTAACGTGAGTCTTGTAAAACCTTCTTTTTACGTTTACTCTCGTGTTAAAAAATCTGAATTCTTCTAGAGTTCCTGATCTTCTGGTCTACTACACTGTACTCTACCATCGATAACCTCGAGTCT
+
CCBB@CBBABCCDC@@BCCBCBECCCBBACBC@CEGF>CC?C@CBBBBCD@CCCAA>A?BBBB?B@CCCABACCD?@AAAA2@C@CBCC>BBBC@B@@=@@=???BBB?BBBACBAA>AAA>A>A?>A@>>>;AAA?9>>>>>>@@@@@@AA=<=<AA?=<=:==@????A@@@<A????5?<A;>:999*98---(--7---;:;=188888%8::@A<A;??;@@@B>>>;@<?@@@::7;@@=ABAA???CA<<=A@@@A=8738///;;=6=6=A===:;:
@ATNG8:01347:07311
GATGGTAGTGTCATATGAGAGTGTGTACTCATTCGTTTCGGAAGAGACAGGTACGTTAATAGTTAATAGCGTACTTCTTTTTCTTGCTTTCGTGGTATTCTTGCTAGTTACACTAGCCATCCTTACTGTGCTTCGATTGTGTGCGTACTGCTGCAATATTGTTAACGTGAGTCTTGTAAAACCTTCTTTTTACGTTTCTCTCGTGTTAAAAATCTGAATTCTTCTAGAGTTCCTGATCTTCTGGGTCTCTCTCTCACGCACTACCATCGATAACCTCGAGTCT
+
@@@A=@>:@@BCCCCCCCCCCBBBCDCCCBA@?ADCD>CC?D?CCCDCCC@CCCCG@EADD@@?CACCCCBBCCC@CCCCC5CCACBBB=BBAA>A@@<@D?BAGHBB@BDCCFGCC@BBB@D@CDDEEE@@=@CBB?BBCBBBCCBBBBCAAAC@BCB@EDBD@:;:CEBBBA;?;:;;.;<?<;;;;;*;@BBD>CCDECCBCB@CECC5CCCCE?B?A@=@BCCLGC@C?CAABCC@BBCC?CCCBBBCCCBCB::;AAAA>A@@@CAA?A?ABCBBBBB
@ATNG8:01348:07293
GATGGTAGCACACGAGATCTCATCGTACTCATTCGTTTCGGAAGAGACAGGTACGTTAATAGTTAATAGCGTACTTCTTTTTCTTGCTTTCGTGGTATTCTTGCTAGTTACACTAGCCATCCTTACTGCGCTTCGATTGTGTGCGTACAGCTGCAATATTGTTAACGTGAGTCATGTAAAACCTTCTTTTTACGTTTACTCTCGTGTTAAAAATCTGAATTCTTCTAGAGTTCCTGATCTTCTGGTGTCTGATCTGTATCACTATCGTTCGGTCAGAGTCT
+
BBCC?B;;;@ABBCCCCC:9;DEA@@CBBBCCBBAAC>EFAE@FCCDCDD@BBCCB8;8;AA@?B;BBBCCBA<B8BB===+BE:D773,3<;><?A?<>?78:@BBB?BBDDBBAB?BBB@B?BBAAAA>B=B?=>5;;=;;;=>A;::?=<<=;?==:=@<@8;;?@@A;<;>>?BAA6=:86<====,--777)----458<9917755(5888=6=37759888;;C8=7;;;A>>7;;C:9;8998===?;;;BBBB?<====9////@>=A@;;;
@ATNG8:01351:07330
GATGGTAGCACGACACGACGATGTGTACTCATTCGTTTCGGAAGAGACAGGTACGTTAATAGTTAATAGCGTACTTCTTTTTCTTGCTTTCGTGGTATTCTTGCTAGTTACACTAGCCATCCTTACTGCGCTTCGATTGTGTGCGTACTGCTGCAATATTGTTAACGTGAGTCTTGTAAAACCTTCTTTTTACGTTTACTCTCGTGTTAAAAATCTGAATTCTTCTAGAGTTCCTGATCTTCTGGGATGTGTGCGCAGTGCCATCGATAACCTCGAGTCT
+
CBBA?CCCCCBC=BB>0/////;<BBCCC@@A?ACCC?CC@CACBAAD@@=@BC@@>A@CCCC?B@ABBBBBBBB?99999)8?>@ABB>BECB?BA@>AB?CBAAAA499??BABA@BAA>A@EB@B?AAA=CABB<@::687?>?>>>A?><=8:;;=AB=A;@@@@AAAAA;??@ED5@7;7;GDDD/A=///)//9///=67;=DDDC.:A9;;;A;==:<>=?<==<><>A@@;;86<@@6;///::;?AAB@@@@<@A???@@=B<:::=<???
@ATNG8:01353:07318
GATGGTAGGCGAGAGTGAGACGCAGTACTCATTCGTTTCGGAAGAGACAGGTACGTTAATAGTTAATAGCGTACTTCTTTTTCTTGCTTTCGTGGTATTCTTGCTAGTTACACTAGCCATCCTTACTGCGCTTCGATTGTGTGCGTACTGCTGCAATATTGTTAACGTGAGTCTTGTAAAACCTTCTTTTTACGTTTACTCTCGTGTTAAAAATCTGAATTCTTCTAGAGTTCCTGATCTTCTGGGCTGCGCTGATATGCGCACCATTCGATACCTCGAGTCT
+
A?;>7;;=8=@669A=CCDC666AA>@BAB:;4;BBA<AA@B?BC;;::;494=9:8<:<@;:69;@@?A985::6:>?>=+:?6BBCC<@AAB?BBA>AB79:AA>=2;;=397AB53777717=;<;>>=;>>?@8====;<::9<::7<888:>9A;992925599:::::993333)3(.*.9999(--222(------475726666(...994;4>>7;=A>99737497555748///(////9==:=88979=89<766,//;67;6:;=>>>=>
@ATNG8:01356:07324
GATGTAGAGAGACTGTAGCGCACCCAGAAGATCAGGAACTCTAGAAGAATTCAGATTTTTAACACGAGAGTAAACGTAAAAAGAAGGTTTTACAAGACTCACGTTAACAATATTGCAGCAGTACGCACACAATCGAAGCGCAGTAAGGATGGCTGTGTAACTAGCAAGAATACCACGAAAGCAAGAAAAAGAAGTACGCTATTAACTATTAACGTACCTGTCTCTTCCGAAACGAATGAGTACAGAGAGTACGATATGTCTACCATCGATAACCTCGAGTCT
+
@<BCCCCCCCCDC@A@CECCCDCC?CCCA;;;B@A=@?BBBBCBC@@?>??BA@@???=,>=@@ABBBBBBBB>BBBCEDE5DC>A5;;;.;AA;?BBCBBBCD@B?BB>BCC@BBCCCCCCCCBBCBBBB?AB@@<@AAABC@@=@@BBB@CCBBDBD@CBBBCC@BB?BBA>@@:::,:==999999(9A>BBBBBBCCC9858ABA=A<==BCB@DA@@AAD@F@AAA<AAC=?@CCCB?@?BBBBBAB@@?BBBAAAA?<;;;>KFF<@;>>??B@@@
@ATNG8:01357:07302
GATGGTAGCAGACGTGACAGAGCGCCAGAAGATCAGGAACTCTAGAAGAATTCAGATTTTTAACACGAGAGTAAACGTAAAAAGAAGGTTTTACAAGACTCACGTTAACAATATTGCAGCAGTACGCACACAATCGAAGCGCAGTAAGGATGGCTAGTGTAACTAGCAAGAATACCACGAAAAGCAAGAAAAAAGAAGTACGCTATTAACTATTAACGTACCTGTCTCTTCCGAAACGAATGAGTATGATGAGAGAGCTCTCTCTACCATCGATAACCTCGAGTCT
+
BBBB?CBBBBCCBBBCCBBDDDEED=@AC@DCDCAA>B?BBCCCCC?AC?C?CCCAAABB3CACBBDCCCB???8?A@ABBB5BC@B8;;;6;EGBCAAACBCCC=@=@A>ABC?BBCCCCCFCCCCCBBBD?CCAB?BBBBBBBB>B@C@?=@EBCBCBB?ACCCCC@AA=>>?9==9999+9::3999999%:9;:A<A>>@=;78658AA2;7;?BBB?BB@@?FD?B>ACC=CCD????BBBCCC999BBBBCAAABBBBBC@:;000@;;8?@@BCBB???
@ATNG8:01357:07331
GATGGTAGGCGTGTGAGAGTCTGCCCAGAAGATCAGGAACTCTAGAAGAATTCAGATTTTTAACACGAGAGTAAACGTAAAAAGAAGGTTTTACAAGACTCACGTTAACAATATTGCAGCAGTACGCACACAATCGAAGCGCAGTAAGGATGGCTAGTGTAACTAGCAAGAATACCACGAAAGCAAGAAAAAGAAGTACGCTATTAACTATTAACGTACCTGTCTCTTCCGAAAACGATGAGTACGATGAGAGAGCTCTCTCTACCATCGATAACCTCGAGTCT
+
@@@C@B=B@CCCBBBBDDDECDBCC=CDC@DCCCDC@B@BBC@AAD@BB@B?BBBBCCCC3C@CCCBBBCB?@?6=@99888)9<9;9;78.88;7====:::==588=;7=5;7;A>>>@>>>??B??@?A<@@@A:>>AAAA?A;A<@@B?BBBBBBBB?CCCCBB?BB@BBB;@@9992:??=ACCDD3BB?B>>>@BC??<?<====8=://///6666=AAA;A;9888-50//>?=:>>BBBBBFBA=A@?>>>@====06///<<=7?=@A@B;;;@
@ATNG8:01358:07336
GATGGTAGTATATCGCGTCGCTATCCAGAAGATCAGGAACTCTAGAAGAATTCAGATTTTTAACACGAGAGTAAACGTAAAAAGAAGGTTTTACAAGACTCACGTTAACAATATTGCAGCAGTACGCACACAATCGAAGCGCAGTAAGGATGGCTAGTGTAACTAGCAAGAATACCACGAAAAGCAAGAAAAAGAAGTACGCTATTAACTATTAACGTACCTGTCTCTTCCGAAACGAATGAGTACTACTCTCAGAGACACACTACCATCGATAACCTCGAGTCT
+
BCAA?BBBBCDCBBCBBBCC:;;CEAFCC?CCCC??<A>BBCFCDC@ED?B?BED@@@@A5BAEDDCCCCC@?=6=99:>>>0@B@D5;::&9DA>@AABBBHCC?C?BB?BCC?BBCCCCECEBBCCCCCC?C?@?>@ABB@??B?B?B@@>@CCCCCAA?BCCBBB?AA=AA@3:99999+9==8?ABAB3@@>@A@ABB?BA3655:>>/807;A@@=@@@@ADE?B=ADD>CDD@BAADDCCCAAABBAACDDD>>>>BBED=A:::>:95:;>=>BA;;;
@ATNG8:01360:07320
GATGGTAGTATCTGCACACTCTGTCCAGAAGATCAGGAACTCTAGAAGAATTCAGATTTTTAACACGAGAGTAAACGTAAAAAGAAGGTTTTACAAGACTCACGTTAACAATATTGCAGCAGTACGCACACAATCGAAGCGCAGTAAGGATGGCTAGTGTAACTAGCAAGAATACCACGAAAAGCAAGAAAAAGAAGTACGCTATTAAACTATTAACGTACCTGTCTCTTCGAAACGAATGAGTACACACTCTCATATGACACTACCATCGATAACCTCGAGTCT
+
BAAB:B=ABB@?@C@@ABBCAA<CCACCC@ICCEB@?@@CBBABBB?BD?C?ACAAACCC2A=AAACCBBB@@@9>?>>???1?E?C6;;;7;CCGDBBBCCDCC?C@CC?BBB?BCCCDDBBAAACCCCCC@CCCC?@@CABBBB?B?B;;:;BBBBAAF@C@@?@@???:;882777788/89968;;;;,<=;@BBB?><77278*99:;3948:BBC@B966=<<7;444349=>ABBD>?>BBBBCCBBABBBBBBBBBBB@C744<;@6>9>@@>?;87
@ATNG8:01361:07300
GATGGTAGTCTCAGATAGTCTATAGTACTCATTCGTTTCGGAAGAGACAGGTACGTTAATAGTTAATTAGCGTACTTTCTTTTTCTTGCTTTCGTGGTATTCTTGCTAGTTACACTAGCCATCCTTACTGCGCTTCGATTGTGTGCGTACTGCTGCAATATTGTTAACGTTGAGTCTTGTAAAACCTTCTTTTACGTTTACTCTCTTGTTAAAAATCTGAATTCTTCTAGAGTTCCTGATCTTCTGGATAGCGACGCGATATACTACCATCGATAACCTCGAGTCT
+
0///5;//0=<<<=?=69:99>><@@A;@;>?=BBCG>BB:B<BB?CC=@?B>B00)/)///-(/)/)/;9999444)49<<>+;?7?>??8><<<7<;;9;<=>;::45.55<95555.4;<7=8>;;;<<<=8;;;;7;>>;;;=59494499::.444544.4.4;@5;;====:=>>??1;674////'//:;;,6655555.59.9595$599>;6;6;;255<D@;?7?:@A@BB>??@B?B@CBB@@999;@@===CCBF>???=<;>30+0>;00-8-
@ATNG8:01363:07313
GATGGTAGGCGTGTGAGAGTCTGCCCAGAAGATCAGGAACTCTAGAAGAATTCAGATTTTTAACACGAGAGTAAACGTAAAAAGAAGGTTTTACAAGACTCACGTAACAATATTGCAGCAGTACGCACACAATCGAAGCGCAGTAAGGATGGCTAGTGTAACTAGCAAGAATACCACGAAAGCAAGAAAAAGAAGTACGCTATTAACTATTAACGTACCTGTCTCTTCCGAAACGAATGAGTACCTCTCAGACGCTCGTCCTACCATCGATAACCTCGAGTCT
+
@@@@=AEF@CC>=B:<9BBB=C@?:3;9505@=B@B:B@CCCCCCDACC@B?BBCBBBCA2A=@>?>?=?998?6=>77999'9;58>?>>1=:9.3339966///(//0/.2466668855555556:6625558,222298886;598?7888===9:5?;;;==8==588;699333(338433333$33,3566..//.(.0..25+2+2556=05222852,2/577.5//(/88:;==5888:=:>??76557/6///47///:993:59:982222
@ATNG8:01363:07317
GATGGTAGTATCTGCACACTCTGTCCAGAAGATCAGGAACTCTAGAAGAATTCAGATTTTTAACACGAGAGTAAACGTAAAAAGAAGGTTTTACAAGACTCACGTTAACAATATTGCAGCAGTACGCACACAATCGAAGCGCAGTAAGGATGGCTAGTGTAACTAGCAAGAATACCACGAAAGCAAGAAAAAGAAGTACGCTATTAACTATTAACGTACCTGTCTCTTCCGAAACGAATGAGTACACACTCTCATATGACACTACCATCGATAACCTCGAGTCT
+
BBBDAEBBB@B@BECECCCCAABCGACCC@CBBB@?<@?@@@AB@@=@B?C@CCB????>.?=ABBA@@??888*9=9:;;;*;B>B=@@@9ACC@CCBBCCCCB;@=@A=ACC@BBCCCBCBCCCCCAAAD@DBAB?BBCCAAAB?BACCC?BCCCCABA@AAAACA?BB>BBB<??CCD=BA@<?AABB3BD@BAAABCCCC>A>ABCB<@<@@BBB@BCBBBCC?B>BDC>AAA>ABBBBBBCABACCCCCCCCBAAABCCC?C???B??>?>ACCCBBBB
@ATNG8:01367:07330
GATGGTAGCTATACGTATATCTATGTACTCATTCGTTTCGGAAGAGACAGGTACGTTAATAGTTAATAGCGTACTTCTTTTTCTTGCTTTCGTGGTATTCTTGCTAGTTACACTAGCCATCCTTACTGCGCTTCGATTGTGTGCGTACTGCTGCAATATTGTTAACGTGAGTCTTGTAAAACCTTCTTTTTACGTTTACTCTCGTGTTAAAAATCTGAATTCTTCTAGAGTTCCTGATCTTCTGGGTCTCTCTCTCACGCACTACCATCGATAACCTCGAGTCT
+
@@;;?CCCB@<;;5;;;;<AEHHCBBBA=>00,0AAA?AC?D@BBB@AAB?BCBBB@BAEBBB@G@@@@AAA>?=499797'9?>A@@A<??@A@BBC?BB>ABCBBB:99CCCCBB@BBB?B@BB?BB@??<?@@@;?888;;@@@?@?>>?>=:>;;7;A=C=AA=>>;=><9;9;::-:8>:>>EDH/??888-8:::=76///6:===,69?>>9=9=@;>>>?8:::=>===@::5:<>?:>=>HAA===?A@===;;;>5;;;;;;;;?;??>==;::
@ATNG8:01373:07325
GATGGTAGCAGACGTGACAGAGCGCCAGAAGATCAGGAACTCTAGAAGAATTCAGATTTTTAACACGAGAGTAAACGTAAAAAGAAGGTTTTACAAGACTCACGTTAACAATATTGCAGCAGTACGCACACAATCGAAGCGCAGTAAGGATGGCTAGTGTAACTAGCAAGAATACCACGAAAGCAAGAAAAAAGAAGTACGCTATTAACTATTAACGTACCTGTCTCTTCCGAAACGAATGAGTACTATGTAGAGCTCTATACTACCATCGATAACCTCGAGTCT
+
@<@@<@==@9555;555====;;;<66557<>?@BC@C?CDCC;;;599:<6;??83333$34;=:@@BA@:?@99345999(9;6;.555&5<<6;65555:9:7;;>>;>A@;@>:9:@BCCCAB@@@@B?BBBB@BBA@ABAA=A@C<;7:B@?;;:=9=<=<::4894333699333(3383333333#3;6<:::==<52.2.2559/7397@AA@CCCC@??4:49?A9@BA<?>@777BB477B<8<88<>A99<9553.3../8884?=>>>A<;//
@ATNG8:01334:07358
GATGGTAGTGCGTGAGAGAGAGACCCAGAAGATCAGGAACTCTAGAAGAATTCAGATTTTTAACACGAGAGTAAACGTAAAAAGAAGGTTTTACAAGACTCACGTTAACAATATTGCAGCAGTACGCACACAATCGAAGCGCAGTAAGGATGGCTAGTGTAACTAGCAAGAATACCACGAAAGCAAGAAAAAGAAGTACGCTATTAACTATTAACGTACCTGTCTCTTCCGAAACGAATGAGTACACATCGTCGTGTCGTGCTACCATCGATAACCTCGAGTCT
+
@?AB>BCFCDLC;;9CBBBCJEAAA=ABJAGCCCA@>?:BBBCCBB?AA@C@DC??>99='=7A@@BACB???A;@@:::::*:C>C4;;;*:@@;9;9BCCDBC@B>BB>BCCADDCABBCCCCCCBBBCD?CCBB?BBCDCC@?<@>A@@=@CBBABCC@BBBC??=?A=ABB?BB???:>AA?BBBBB3CC?BBBBBBFB><>:=<@@:>:=ACBA?ACAAACC?B@BBB=BBB?BAACCCCABBBFBBAAAAAAA@::9@@<@999AAAAD@AAABBCBC
@ATNG8:01334:07374
GATGGTAGAGTATCATGTGTATCTCCAGAAGATCAGGAACTCTAGAAGAATTCAGATTTTTAACACGAGAGTAAACGTAAAAAGAAGGTTTTACAAGACTCACGTTAACAATATTGCAGCAGTACGCACACAATCGAAGCTCAGTAAGGATGGCTAGTGTAACTAGCAAGAATACCACGAAAGCAAGAAAAAGAAGTACGCTATTAACTATTAACGTACCTGTCTCTTCCGAAACGAATGAGTACGAGAGAGCACACGTGTCTACCATCGATAACCTCGAGTCT
+
;<<<:@>>BCB=ABBBBBBBBCBBCABBB?CBCBBA>A>@@GEDBB?CC@D@CCCCDGGD2G?BBBDCBBBCCB9AB:;;;;*;@>@599909CB@CDCBBBBBA;?=@A=@CC@CCCCDDBBBBBCDDGCC?CDDD@BBCBBBBD@G@C@@?@BBBCCBB?BCCBBB?@?<?AA5:9??>7?AA?BCCCC3AA>BBBBCCBBB<><?AAA4949ACBB@BBBBBDD@C@CCD>BBB@BBBCBCDAAAA@>>>BBBBCBBBBBAA>A899A@@9?;?AAAAABB
@ATNG8:01335:07342
GATGGTAGCTCTGCTCTGACTCTCGTACTCATTCGTTTCGGAAGAGACAGGTACGTTAATAGTTAATAGCGTACTTCTTTTTCTTGCTTTCGTGGTATTCTTGCTAGTTACACTAGCCATCCTTACTGCGCTTCGATTGTGTGCGTACTGCTGCAATATTGTTAACGTGAGTCTTGTAAAACCTTCTTTTTACGTTTACTCTCGTGTTAAAAATCTGAATTCTTCTAGAGTTCCTGATCTTCTGGGTCTACGCTCGTCGCGCTACCATCGATAACCTCGAGTCT
+
;?<B?C;:;=B@BBB@@AC@B@BBBBBBBC@@>@BAC>?A?@?BCDDCCEAICCCCAC@BBBC?C@BBCC?A;<@;5999;.9B<@ACC=BBA@=@@B>BA7;;ABBC?BBCA@ACC?BBC?D@BBABCCCD@CCBA=AAAA@BCBB;:;A@@@A?;<;=@C7;8<BBCBBBBB59:::;*;4;4;CCCC0AA<;;09?A:::@A@@?@@@@0??AAB@C@CD@BBA@??B?C?BBBBBC@BABB>AACECCCBBCBBCCDBB;;6:999?995:=AABCCC?@
@ATNG8:01337:07362
GATGGTAGCGCGACGAGCGTAGACCAGAAGATCAGGAACTCTAGAAGAATTCAGATTTTTAACACGAGAGTAAACGTAAAAAGAAGGTTTTACAAGACTCGCGTTAACAATATTGCAGCAGTACGCACACAATCGAAGCGCAGTAAGGATGGCTAGTGTAACTAGCAAGAATACCACGAAAGCAAGAAAAAGAAGTACGCTATTAACTATTAACGTACCTGTCTCTTCGAAACGAATGAGTACCTCTCAGACGCTCGTCCTACCATCGATAACCTCGAGTCT
+
BABB@CBBBCB?@@CCCBBBCCCC@CHC@CBBBBC@B@CCEBBBC@CC?C@CCBBBBBB3B@BCDBBBBCCDC>AA;;;;;*;@<@@DDD;DFD@CBBCCCB@@?A@DF@CCC?BBBCDDCCCBBCCCCCC?BBBB@CBBBBCCC?C?BBB?CCCCCBBB@BBBBBB?BB?BBB?BA9:9,7==9@@ABA2BC@BBBBBBA=<595;>BB;>;==AAA=@AADBBB?AABG>BAB>ABBBCAB@ACBAABBBCA@@?::5:;;9>666<<<8=;>DA>>>??
@ATNG8:01339:07349
GATGGTAGCACGAGTCACTTATATCCAGAAGATCAGGAACTCTAGAAGAATTCAGATTTTTAACACGAGAGTAAACGTAAAAAGTAGGTTTTACAAGACTCACGTTAAACAATATTGCAGCAGTACGCACACAATCGAAGCGCAGTAAGGATGGCTAGTGTAACTAGCAAGAATACCACGAAAGCAAGAAAAAGAAGTACGCTATTAACTATTAACGTACCTGTCTCTTCCGAAACGAATGAGTACAGAGAGTACGATATGTCTACCATGATAACCTCGAGTCT
+
BB@@>ACCCCCCBB@@A@A=?BBBB9;669<@BCA<<?<>>>?@@C@@@6943<<77733$348833387;898/3333333$389;6;;;/3381778962225+22'28399=6;55565556888;552<7778=:>67788894:26./*/8556522,25;::<6:=73446:9998/522+22666'22,2::7662--(-(-677.505:2222662228=27378>38;;8=<<;<<<>252::;9799///<;9>@?;<<:757053887755;6
@ATNG8:01342:07378
GATGGTAGTATCTGTCTACGAGAGTCAGAAGATCAGGAACTCTAGAAGAATTCAGATTTTTAACACGAGAGTAAACGTAAAAAGAAGGTTTTACAAGACTCACGTTAACAATATTGCAGCAGTACGCACACAATCGAAGCGCAGTAAGGATGGCTAGTGTAACTAGCAAGAATACCACGAAAGCAAGAAAAAGAAGTACGCTATTAACTATTAACGTACCTGTCTCTTCCGAAACGAATGAGTACTGTATCTATGTGTGCGCTACCATCGATAACCTCGAGTCT
+
@><A>B=CBCBBBCCCCCECCCHCCCCCBACBBC;;8;?BBCCCCC@CC?C@C??99999)9<?DBCCBB?@?A8@=;;;;;*;B>B5::9&9@:5<BABHDBCB=A=997:AA?CCAABCCCBCBBBCCAA>@@AA>AAA@BABB?B?CBC@BCCBAACD?CCCCCC@AA=AAA4:9==<5<??<AEEDD2BB?BBBBC>>::5;;@>?@;><>@CDC@BAA@BCC>A>BAB>BBB@ABCBBAABCBBBBBBABBCDBBBBBBA?BA@;=8618:??@@@???
@ATNG8:01348:07367
GATGGACGAGCGTCTGAGAGGTACTCATTCGTTTCGGAAGGAGACAGGTACGTTAATAGTTAATAGCGTACTTCTTTTTCTTGCTTTCGTGGTTATTCTTGCTAGTTACACTAGCCATCCTTACTGCGCTTCGATTGTGTGCGTACTGCTGCAATATTGTTAACGTGAGTCTTGTAAAACCTTCTTTTTACGTTTACTCCTCGTGTTAAAAAATCTGAATTCTTCTAGAGTTCCTGATCTTCTGGGTCTACTGCTACGTCGCGCTACCATCGATAACCTCGAGTCT
+
A<==;<;5544455999955.655<;@@=;9//)//)/)/)///:;>9<<;;:9<8;;5504499<;;;==;54999:$9:389:9,4:37-3-39433-3379:;7===<<>=;23798;4;==;<8::7;<AB?CAA???BAAAAA@A88747<<9:8,2,2888;==CB?B;;;;0;+0+/5555'./.66.6://(////88177777$77344393::588999997;-3/:///)/6::.5-/--------8676;=;339299:0000)/)//9<:333
@ATNG8:01355:07357
GATGGTAGCGCGACGAGCGTAGACCCAGAAGATCAGGAACTCTAGAAGAATTCAGATTTTTAACACGAGAGTAAACGTAAAAAGAAGGTTTTACAAGACTCACGTTAACAATATTGCAGCAGTACGCACACAATCGAAGCGCAGTAAGGATGGCTAGTGTAACTAGCAAGAATACCACGAAAGCAAGAAAAAGAAGTACGCTATTAACTATTAACGTACCTGTCTCTTCCGAAACGAATGAGTACCTCTCAGACGCTCGTCCTACCATCGATAACCTCGAGTCT
+
BBBB@BBCDEG@AACCCCCCCECCD>CCCACCCDCC@C@CCCCCCC?CC?C?CCGBAAAB2A@BBBBBBBBBBA;@@:9:::*:C=@<@@@9@BC@CCDBCCCCC@C@CB@BBB?BDDCCCCCCCBBBBBBC?CAAA?CBBAABBB?B?BAA>ABBCCAAA?CCCABB@BB>BBA<?????8?@@;==<=>.<A>@AAABBBAB8;8;AAA3958ACCC@@@@@>@@>B>BBB<ABB?CBBBBBA>BBBBBBB@@@B@>=?7;;@9=///76;7=6687699=;
@ATNG8:01363:07376
GATGGTAGCGAGCGAGTGTGTATACCAGAAGATCAGGAACTCTAGAAGAATTCAGATTTTTAACACGAGAGTAAACGTAAAAAGAAGGTTTTACAAGACTCACGTTAACAATATTGCAGCAGTACGCACACAATCGAAGCGCAGTAAGGATGGCTAGTGTAACTAGCAAGAATACCACGAAAGCAAGAAAAAGAAGTACGCTATTAACTATTAACGTACCTGTCTCTTCCGAAACGAATGAGTACGTGTGCGACGTGTCTCCTACCATCGATAACCTCGAGTCT
+
BCBB@>>====>:::555:455;;?6;>>?C>BDCC>@?@CCCCCC?BB?B@BC;;;===+B>ABCCCCA;:95)9999999(9;6;.555&555.5;;9;A<5;69;@A@BBB@BA@@@@;?BC@?9@<00,0>=@8@<>>?ACC?B?B;;5;AB;;9598?@@BAA>;;69>>8999=>/89A:@?AAA/>A:877;>?>9939=@ABB;@<=<A;;4;BB@@@B@B@CCC;?:9294==??A@@:97=====>>8898>@?><=//-:--)-)-/9:;=;9
@ATNG8:01364:07353
GATGGTAGCTCGCTGATGATATCTCCAGAAGATCAGGAACTCTAGAAGAATTCAGATTTTTAACACGAGAGTAAACGTAAAAAGAAGGTTTTACAAGACTCACGTTAACAATATTGCAGCAGTACGCACACAATCGAAGCGCAGTAAGGATGGCTAGTGTAACTAGCAAGAATACCACGAAAGCAAGAAAAAGAAGTACGCTATTAACTATTAACGTACCTGTCTCTTCCGAAACGAATGAGTACACACTCTCATATGACACTACCATCGATAACCTCGAGTCT
+
BCCB?ABBBCCCCBCCCCCBAABCCAEEE?CCCC@@>@?A@CCBCC@EG@C?BBCBBBBB3C?DCBCCEBBBBB9@=:::::*;C@F5;;;6;CC@CCCBCCDCC?B?BE@????BBBBCCCCCCBCDDDBA=BCCC?BB@@ABBB@C@B@@>@CDBBBDB?BBBBBBA??;?BA;>@999+3;;888999.9F?BBBDBCB@@;><>B@@<?<??BBB@BCBBBDD@B?BBC=BBA?CDCACBBBBBBBCBBBBBCBABBCCCC@C999B??:><@@@AB>??
@ATNG8:01373:07375
GATGGTAGAGAGACTGTAGCGCACCCAGAAGATCAGGAACTCTAGAAGAATTCAGATTTTTAACACGAGAGTAAACGTAAAAAGAAGGTTTTACAAGACTCACGTTAACAATATTGCAGCAGTACGCACACAATCGAAGCGCAGTAAGGATGGCTAGTGTAACTAGCAAGAATACCACGAAAGCAAGAAAAAGAAGTACGCTATTAACTATTAACGTACCTGTCTCTTCCGAAACGAATGAGTACGATGAGATCTCGTGTGCTACCATCGATAACCTCGAGTCT
+
BBBC?BACCCBCCBBCCCDCCCCCC>CFC@DFBBBB@B>@ABBBBC?BF?A>AA@@CAAA2B@CCCACCBC>==7=@BCCDD5CB?C@BBB<BDGACEECCFGBB>B@DD@CBB?BBCDCCCBBBDDECBBA>ACCE?BBCCCC@A>A@C;;;;CCCCCCD@CAAABB?BC?BBB;>?999+9?@;>@@@@2@A>A?>?CFCBB?B????B<A<>>BCB?AAABBCC=@=???9?AB????BCCCDBBBBCCCBBBBA@@>>>AE>C;;888;5;8=AABB;;;
@ATNG8:01373:07387
GATGGTAGCATCATGCATATCTCACCAGAAGATCAGGAACTCTAGAAGAATTCAGATTTTTAACACGAGAGTAAACGTAAAAAGAAGGTTTTCAAGACTCACGTTAACAATATTGCAGCAGTACGCACACAATCGAAGCGCAGTAAGGATGGCTAGTGTAACTAGCAAGAATACCACGAAGCAAGAAAAAGAAAGTACGCTATTAACTTATTAACGTACCTGTCTCTTCCGAAACGAATGAGTACTGCGTCTCACTCTCGCCTAATCGATAACCTCGAGTCT
+
>CBBACAA@?:55555@BB<<=9697;==9696<<<9B9AABBA<>999457:::87333$35373;373333913344444$4=9><>@@1;;100/////6;9>96946>B?CCF;;;CB:;9999>>@:??@@=>????@?@<B=?;:49:9:@@>?=?>>>??78/;>?>0//<<;//348==A?+333,333::::=95;525,553:6529=>;?;==ABC?A000;*///)///6779:333<;555<=;;<=<7;:-37378::??::?:7338
@ATNG8:01374:07387
GATGGTAGGTAGACACGTGTGCTCTCTCGTACTCATTCGTTTCGGAAGAGACAGGTACGTTAATAGTTAATAGCGTACTTCTTTTTTCTTGCTTTCGTGGTATTCTTGCTAGTTACACTAGCCATCCTTACTGCGCTTCGATTGTGTGCGTACTGCTGCAATATTGTTAACGTGAGTCTTGTAAAACCTTCTTTTTACGTTTACTCTCGTGTTAAAAATCTGAATTCTTCTAGAGTCCTGATCTTCTGGAGATACACATGATACTCTACATCGAACCACCTAAGTCT
+
@@@A7;:@?A@CBBBB=BFBBBC;;;@AABBBBBA@<AAAA=BD<D@CCCCHCC@DCCDD?C@BBBB9A:ABCEDBCAC>;:::::%;<=<<CC<B<9;8;BC@BC:;;ACAB@BBDBBBBC8;<A?A?CCBA@BBB?ABBD:;<CCCB@@AA@@BC@@@@CBB?BB>A?AABBBEECC9;;BBB7C@C@CCFJI5FFBCC=;;CCCABACCAEDEC5BBBBB@A@CC;<<CEEDEB?A@@@<;6;@B@KFCCCFGAA;;;CCC@B@CCCCBBB>A>AC@CC@ED@@
@ATNG8:01375:07367
GATGGTAGCATCATGCATATCTCACCAGAAGATCAGGAACTCTAGAAGAATTCAGATTTTTAACACGAGAGTAAACGTAAAAGAAGGTTTTACAAGACTCACGTTAACAATATTGCAGCAGTACGCACACAATCGAAGCGCAGTAAGGATGGCTAGTGTAACTAGCAGAATACCACGAAAGCAAGAAAAAGAAGTACTCTATTAACTATTAACGTACCTGTCTCTTCCGAAACGAATGAGTACTGCGTCTCACTCTCGCCTACCATCGATAACCTCGAGTCT
+
ABCC@CCBBBBB:9;A@CCCCCCCC@CCC@C9:;BC@C@CBBBCBB?BC@C@BCCBACCC+C>AA@BAAA?=>@;=<;;;;.4C8=.999&95925555=C??B@B@BC@CCC@BBBBCBBCCCCBBBBBB@BCBB@BABDBBBB?DACCB@BBAAAA@@=@ABBCCBB????=@D@@@8>==9=@AAA2AC?BABBAA??@@D?CBAA??:??>>><???@===;><>@D;=8818;;==>@@@B?>889@?@@A>>><AAC:?88:BAA<@<@CAAA8:8
@ATNG8:01377:07345
GATGGTAGTGTGTCTCTGAGAGTAGTACTCATTCGTTTTCGGAAGAGACAGGTACGTTAATAGTTAATAGCGTACTTCTTTTTTTCTTGCTTTCGTGGTATTCTTGCTAGTTACACTAGCCATCCTTACTGCGCTTCGATTGTGTGCGTACTGCTGCAATATTGTTAACGTGAGTCTTGTAAAACCTTCTTTTTTACGTTTACTCTCGTGTTAAAAATCTGAATTCTTCTAGAGTTCCTGATCTTCTGGCTCTCGTAGACAGATACTACCATCGATAACCTCGAGTCT
+
ACCB@BCBBAA@CCBBCABABBBBBBCCCCCB?A;;;;.;:49249;<<@<8<ABBB@B>BCA@=@=AAAA@CC;;5;;;;;;;#:;;;4;;65=>C9B<C@A@=@AAA;;7;;BBCBDC@CBB@B@DCCCCCCB@C@;;6;AAABBBBBBBCCBABB?BBB?BE@C@CBBBBA@@B>A;;;;.;5;5;;;;;;%;>99;)9:@<@=><@;49=9=(=<<>?.:.;=:>DCBDCC@C@CCBB;;7;;;5;BBBDCCCDCCCCCCBBBCC@B;;;@;;6;?ACBBBBBB
@ATNG8:01329:07391
GATGGTAGTAGTACACTAGTCATACCAGAAGATCAGGACTCTAGAAGAATTCAGATTTTTAACACGAGGTAAACGTAAAAAGAAGGTTTTACAAGACTCACGTTAACAATATTGCAGCAGTACGCACACAATCGAAGCGCAGTAAGGATGGCTAGTGTAACTAGCAAGAATACCACGAAAGCAAGAAAAAGAAGTACGCTATTAACTATTAACGTACCTGTCTCTTCCGAACAATGAGTACACACTCTCATATGACACTACCATCGATAACCTCGAGTCT
+
@A?@<?>CBBBCBCDCCCCBBABCD@CBB?BDCCCC?BBBHCCCC@CC@C@CBC@@@@@0@?AACC@@<@@?8?B<=<>?0<?;@=AAB:BBD?CBBADCCDD>><>B?ABB?BAAABBCCD>::?>>>A<A>==:=@@A@@@@<A<A@B?BBBBCCCC?CBBABB@AA>ABA=?A999.:>?;:::::)9=9????BBAAB<>;>BBB?B?B>>>?@BBBCBBB?B?AA=7738>=;;;888A>>>???@@@BBCEBDBB>B;;;B@@<@?BBB@@@@A
@ATNG8:01329:07429
GATGGTAGCACACGAGATCTCATCGTACTCATTCGTTTCGGAAGAGACAGGTACGTTAATAGTTAATAGCGTACTTCTTTTTCTTGCTTTCGTGGTATTCTTGCTAGTTACACTAGCCATCCTTACTGCGCTTCGATTGTGTGCGTACTGCTGCAATATTGTTAACGTGAGTCTTGTAAAACCTTCTTTTTACGTTTACTCTCGTGTTAAAAATCTGAATTCTTCTAGAGTTCCTGATCTTCTGGTATACACACTCGCTCGCTACCATCGATAACCTCGAGTCT
+
@@BB?BCCBBBBCBBBBCCCCCDCCBBCCDBB@BCCC>CEFCACCECFCDAECCAA?@?CDCC?C:CCCAABCCC@CCCCD3BA?A999/9CBB@BBB@CB9;:BACC>BABCCCBB>AAA?B?BB@A@BBB?A>>>9==@><<=>:::;AA>>>=@@?;?C=C=AA@@@>>>@;??CDD;C<?5;;===*<>776)/////.:77919666)699884858848;992226=499::::488:5555???@???BAAAAD????;@BBAA=<5:59>>?@@;;
@ATNG8:01332:07430
GATGGTAGATACTCGCTGATACACCCAGAAGATCAGGAACTCTAGAAGAATTCAGATTTTTAACACGAGAGTAAACGTAAAAGAAGGTTACAAGACTCACGTTAACAATATTGCAGCAGTACGCACACAATCGAAGCGCAGTAAGGATGGCTAGTGGTAACTAGCAAGAATACCACGAAAGCAAGAAAAAGAAGTACGCTATTAACTATTAACGTACCTGTCTCTTCCGAAACGAATGAGTACGAGAGTACGATATGTCTACCATGATAACCTCGAGTCT
+
BABB>A@BBBDCCB9:56==CBABB::667<B@=>==A000@=@CC?CC?D?BBAA@@?=)=8?:;AB=?773:2:;CCC@2=@;@29259929965;><::)/)//)/787;;><;<;?66666===;64444.488:;>==6;7;>>:<<<:44.49::9=833-33,389399999,33849::::+86366///88;805/5822,2555;=<9<<::944258<==8;;>8<;88;77773>;<<@@BBB@A@???:6??===?<?8<<6//8//
@ATNG8:01339:07432
GATGGTAGTATATCGCGTCGCTATCCAGAAGATCAGGAACTCTAGAAGAATTCAGATTTTTAACACGAGGGTAAACGTAAAAAGAAGGTTTTACAAGACTCACGTTAACAATATTGCAGCAGTACGCACACAATCGAAGCGCAGTAAGGATGGCTAGTGTAACTAGCAAGAATACCACGAAAGCAAGAAAAAGAAGTACGCTATTAACTATAACGTACCTGTCTCTTCCGAAACGAATGAGTACTGTATCTATGTGTGCGCTACCATCGATAACCTCGAGTCT
+
BC??=@@@@CCCCCCAABBFCCBED@CBA?CCCC@@>@?AACDCCB@BC@C@BAB:;;;;'97ABBECAA<@@>6<?9::::'8>:>8@?=.9:=8====<==47547==8<=B?BBBBDAAABBBAAAA?>;>>@@:>@AA@@@@<@:>>B?CCBBBCBB?BBCCEE@BB?BCC?BB:::59>>;===<=,=@;@BCDCBBCC<?;??>?A>ABBCC@C>>>AAD?C?AAA9?::8;A@CAAACBAAACAAABCBBBAAACCD@C898A>>9>>BCCCC>>>
@ATNG8:01349:07402
GATGGTAGCGCGACGAGCGTAGACCCAGAAGATCAGGAACTCTAGAAGAATTCAGATTTTTAACACGAGAGTAAACGTAAAAAGAAGGTTTTACAAGACTCACGTTAACAATATTGCAGCAGTACGCACACAATCGAAGCGCAGTAAGGATGGCTAGTGTAACTAGCAAGAATACCACGAAAGCAAGAAAAAGAAGTACGCTATTAACTATTAACGTACCTGTCTCTTCCGAAACGAATGAGTACAGAGAGTACGATATGTCTACCATCGATAACCTCGAGTCT
+
<<AA@CCCCCBCBB@AABBDCGCCC>CBB>BB@@AB>A?BBBBCBD?CC@DACB??@@@@.@<@@ABBBBD?>?8<<>>>??,@@;@;A@A9ACEBKBBBDCDCC@B@@@=@BB?BBCCCCCCCCDDCBBBB?BCCC@BCBBBCAA<@<@@A?ACCCCCCC?CBCABB?AB>999<??CCD:??C?BBBBB2BD?CA@ABBC?@7:7;=>>5;5:;AAA@BC??@CC?C=AAD>CBB?BAABBCCCCCC@@@BBBBBBBBBAAA=7=///<>>,//7A??@AAA
@ATNG8:01351:07432
GATGGTAGTATATCGCGTCGCTATCCAGAAGATCAGGAACTCTAGAAGAATTCAGATTTTTAACACGAGAGTAAACGTAAAAAGAAGGTTTACAAGACTCACGTTAACATATTGCAGCAGTACGCACACAATCGAAGCGCAGTAAGGATGGCTAATTGTAACTAGCAAGAATACCACGAAAGCAAGAAAAGAAGTACGCTATTAACTATTAACGTACCTGTCTCTTCCGAAACGATGAGTACTGTATCTATGTGTGCGCTACCATCGATAACCTCGAGTCT
+
//7717////99<AABBABBBBC<=96:6:=B@@>>.5.55;;5567;>:>:>>=<<:::$4.4;;<<<::444(4955555$5>4749;1://)/999:==0/)/3/0//:699<=>666;;@@;9:CC>?;::7:::>DCCC?>:<::5://)/+//=8:94449,333777177788.33343333&33,3;;8887793926222,2,2:<<>;;:9::440/699929////8/338;;:::::::@=:::::::::15/////<)/)/=998>:7
@ATNG8:01357:07434
GATGGTAGCATCATGCATATCTCACAGAAATCAGGAACTCTAGAAGAATTCAGATTTTTAACACGAGAGTAAACGTAAAAAGAAGGTTTTACAAGACTCACGTTAACAATATTGCAGCAGTACGCACACAATCGAAGCGCAGTAAGGATGGCTAGTGTAACTAGCAAGAATACCACGAAAAGCAAGAAAAAGAAGTACGCTATTAACTATTAACGTACCTGTCTCTTCCGAAACGATGAGTACGTGTGCGACGTGTCTCCTACCATGATAACCTCGAGTCT
+
ADCC@CCCBBBCDBABB:99CCBCCCICD?BBBB@C@CCBCBCD@BB?B?AAAABCCD3C@CCBBBCCAAAB9@@99999(:?<A=CBB577:59?:@?>>@@>@>@@:>>@;@>>>@@?@@@@@DAA>=:>>BB=@@@@@>>>;>:<:>;?AAABBBB?BB?>AA?BB?BBA;>>999:(9;;538787'7886225@ABBA<A<AAAA;@;AAA@@7;;;<<<?4:7;:=66000@@@@BCB??:9:ABBBB?C???<BAB=@@@A;;7;=AAAAAA@@
@ATNG8:01358:07428
GATGGTAGGAGACACGTCGCACACGTACTCATTCGTTTCGGAAGAGACAGGTACGTTAATAGTTAATAGCGTACTTCTTTTTCTTGCTTTCGTGGTATTCTTGCTAGTTACACTAGCCATCCTTACTGCGCTTCGATTGTGTGCGTACTGCTGCAATATTGTTAACGTGAGTCTTGTAAAACCTTCTTTTTACGTTTACTCTCGTGTTAAAAATCTGAATTCTTCTAGAGTCCTGATCTTCTGGGTCTACGCTCGTCGCGCTACCATCGATAACCTCGAGTCT
+
BBBB?BCB?BDBBBCBBBBCBCCCBBBBBCAA>ACCC>CC@C@BCEDDBB=BDDBB?B?CCCC?C?ABABBCBBA=78888)8?>A<=><?CCE?AAC?CB<?>BDCC?ACCBBBBB?BBB?C?AAAAAA>>=AA==;AA>??@?>@?@@AA>>>:>>@<AA<A<@@===>>>A<A====3<:>:;<<<<.;=99;1898///@::>=BCCA/@@@?@;?<==:>==A>==@=@@A@@@:==AB:AAAA@@@@>>>>>A@@>@>9>>==>886:<@@@@@>>>
@ATNG8:01369:07402
GATGGTAGCTCACGTACGTCACACGTACTCATTCGTTTCGGAAGAGACAGGTACGTTAATAGTTAATAGCGTACTTCTTTTTCTTGCTTTCGTGGTATTCTTGCTAGTTACACTAGCCATCCTTACTGCGCTTCGATTGTGTGCGTACTGCTGCAATATTGTTAACGTGAGTCTTGTAAAACCTTCTTTTTACGTTTACTCTCGTGTTAAAAATCTGAATTCTTCTAGAGTTCCTGATCTTCTGGGATGTGTGCGCAGTGCCTACCATCGATAACCTCGAGTCT
+
@CDD@CCBBBBBCBBBAB@CBCCCCCDCCB@@=@CCD>CCAD?CCCCCDC@DDEBB>B@BBBD@C@CBBA@ADCC????>?.>=:?99:39BBB@CDK@BA9::?A?@<ABBBBCCC?AAA?D?AABBCBAB?AA@@:>>??==>@@;:;@@==>=@@@=@@<@;>>?ABAA?@<?????6?=B=AADFD/>>=<=+//<///=<=@<ABCA.9==9A9>:=>7=DF@::;=B<AAAAAB89:=@6@///<96;;;????@;@==8=;;;>;;7<=CAA@??@A
@ATNG8:01369:07422
GATGGTAGTAGTACACTAGTCATACCAGAAGATCAGGAACTCTAGAAGAATTCAGATTTTTAACACGAGAGTAAACGTAAAAAGAAGGTTTTACAAGACTCACGTTAACAATATTGCAGCAGTACGCACACAATCGAAGCGCAGTAAGGATGGCTAGTGTAACTAGCAAGAATACCACGAAAGCAAGAAAAAGAAGTACGCTATTAACTATTAACGTACCTGTCTCTTCCGAAACGAATGAGTACATAGATATACGTATAGCTACCATCGATAACCTCGAGTCT
+
AA@@=@@A@B;<9=D@@ACBBACCC?AAC?CEBAAB=A<AACCCBB@BCAC@@A@BBCDC5C?BBCCCBBB;::.;@;;;;;*;A=@=@@@9@BC@CCCCCCCCD?B?CC@CBB?BBBCDDAAACCCDCCCC?CCDD?BAAABCBB>D?BBB?BDCCCBBA?CACAAA?CC@?>?<??CCC>@???BBBBB3BB?B??>DCCBA7=9<===6:5;>A@@>?BAAABB@BACCC>CBB?BBBBBBBBBCAABBBBB@AAA???AA=6=///=;;3838AA??:::
@ATNG8:01377:07404
GATGGTAGAGAGACTGTAGCGCACCCAGAAGAGTCAGGAACTCTAGAAGAATTCAGATTTTTAACACGAGAGTAAACGTAAAAAGAAGGTTTTACAAGACTCACGTTAACAATATTGCAGCAGTACGCACACAATCGAAGGCAGTAAGGATGGCTAGTGTAACTAGCAAGAATACCACGTAAGCAAGAAAAAGAAGTACGCTATTAACTATTAACGTACCTGTCTCTTCCGAAACGAATGAGTACTATGTAGAGCTCTATACTACCATCGATAACCTCGAGTCT
+
BBBB?B>BBBCCBCCDCBBD<;6;<4<=<6<///9996:<BBBBBBB?@@<@;?@@@@@@@.=9?@?BBCBBA@@:@?AADDC5CCAC@DCD<ECEAFBABCCCAA=@<@B?BBD@BCCCCDCCIECFBAABB?BDDD?B>ABBBB@C@BBC@CCCECCEC@CCCBDA>CE?000000@@A?998888999'8<9<?BBB==>=?>?>CA<1:59<A>?=?????BB@B?CCC>AAA?999BBBABBBBBCBA=><8::?>@A;=:7769<;;4:7;AAA;;;;
@ATNG8:01333:07444
GATGGTAGTACATGATAGACGACACCAGAAGATCAGGAACTCTAGAAGAATTCAGATTTTTAACACGAGAGTAAACGTAAAAAGAAGGTTTTACAAGACTCACGTTAACAATATTGCAGCAGTACGCACACAATCGAAGCGCAGTAAGGATGGCTAGTGTAACTAGCAAGAATACCACGAAAGCAAGAAAAAGAAGTACGCTATTAACTATTAACGTACCTGTCTCTTCCGAAACGAATGAGTACTGCGTCTCACTCTCGCCTACCATCGATAACCTCGAGTCT
+
5:<<7=A@A@?A@==:>9;5:99;;.55515<<@;;4;25@>?@CD?BB?B?CDCBBBBB1B?BB;;9BCDBBB;AB<;;;;*;@@EADDE;CBB=<B;:55559.5.5:5:;;7;>@=ABBBBBBC@@@;;5;;<A?B;;;CBCC@C@CDD@CBBBAACCACBBC@@89;?BBB?@>777-883677999)9>;??=<<:@AB@B?B@AA=@?@>AA>:>@@@BBA?B9A@@8:4929@>?@AABBBABBB@@?@@AABC7:9@:><<::4808;??A=BBB=
@ATNG8:01338:07463
GATGGTAGAGTACAGTGTAGTAGACCAGAAGATCAGGAACTCTAGAAGAATTCAGATTTTTAACACGAGAGTAAACGTAAAAAGAAGGTTTTACAAGACTCACGTTAACAATATTGCAGCAGTACGCACACAATCGAAGCGCAGTAAGGATGGCTAGTGTAACTAGCAAGAATACCACGAAAGCAAGAAAAAGAAGTACGCTATTAACTATTAACGTACCTGTCTCTTCCGAAACGAATGAGTACTGTATCTATGTGTGCGCTACCATCGATAACCTCGAGTCT
+
;9AA:>>BBBBCCCCCCDCABCB;;4;BA=BCBBBB@B?@@CBBBB@CD?C?;;9:7889'9:??@BBCE?>?A8?9;9444$9;;;8>>>7BB@=@BBB@@=CB?B@CB@BCD@DB@AABBCCBBBB@@AB@@<::@D::;CCCD@C@B;<7;A@AABBB=@@BBAB?BA?BB@<@?9::,::9;ABBBC3CD?BAAABBBBB=C588@@5;6;=AAA=@@:::BB?A<@A@8>00)0/;;?@A@AAA??<>=<@:BBBBBB=>9>==<<>@7=8==;::==;
@ATNG8:01338:07482
GATGGTAGGAACACGTCGCACACGTACTCATTCGTTTCGGAAGAGACAGGTACGTTAATAGTTAATAGCGTACTTCTTTTTCTTGCTTTTCGTGGTATTCTTGCTAGTTACACTAGCCATCCTTACTGCGCTTCGATTGTGTGCGTACTGCTGCAATATTGTTAACGTGAGTCTTGTAAAACCTTCTTTTTACGTTTACTCTCGTGTTAAAAATCTGAATTCTTACTAGAGTTCCTGATCTTCTGGGTGCGCTACAGTCTCTCTACCATGATAACCTCGAGTCT
+
DBBB?AAB6;6;9::<>?@CCDA@@@@@BBB@CBBD?BB@B=999=>@B<A@BBB>C7;;@A=A?BBAABBA??=AAAAA2A?;=7988&7;;=5?;B?BD>@AAA::6:??@@AAA@CBB?B@CCB??>?@?BB>>:==@BBB@===A?>==:;5888:>>8=:=??@AAB@?8=9888)87<:88888(8<;;;+//6///89/202::@*?=><=9?59;;???@@@??<@<>>>DAA57///)///:::>>>=@@A@@@BBF7;;;;79595///66;88
@ATNG8:01341:07456
GATGGTAGTCTCAGATAGTCTATAGTACTCATTCGTTTCGGAAGAGACAGGTACGTTAATAGTTAATAGCTGTACTTCTTTTTCTTGCTTTCGTGGTATTCTTGCTAGTTACACTAGCCATCCTTACTGCGCTTCGATTGTGTGCGTACTGCTGCAATATTGTTAACGTTAGTCTTGTAAAACCTTCTTTTTACGTTTACTCTCGTGTTAAAATCTGAATTCTTCTAGATGTTCCTGATCTTCTGGATAGCGACGCGATATACTACCATCGATAACCTCGAGTCT
+
45555::;<<:<:9555<<<>>>AAA=<<<<<49455)5;8>9??;6666.5;;;B?B<A@>@=A6;9@;::666>;>>??A+==9<<<<7<<=>9;;86:;)//776:7<455::9974558<:@??;;;==;@>>@9699CCEDBCBC;::BAA=@@?499:>;@>@;>@@;;4955<>0B9@755959$5;=?@7@@=====9955;>>8>;>?;9B<@@:;:0-..-8(-(-9:;<=9===:>>566<<=@DB@@?AAA;;;;0000/00)/3:::9:554
@ATNG8:01343:07476
GATGGTAGAGTATCATGTGTATCTCCAGAAGATCAGGAACTCTAGAAGAATTCAGATTTTTAACACGAGAGTAAACGTAAAAAGAAGGTTTTACAAGACTCACGTTAACAATATTGCAGCAGTACGCACACAATCGAAGCGCAGTAAGGATGGCTAGTGTAACTAGCAAGAATACCACGAAAGCAAGAAAAAGAAGTACGCTATTAACTATTAACGTACCTGTCTCTTTCCGAAACGAATGAGTACTACTCTCAGAGACACACTACCATCGATAACCTCGAGTCT
+
<<;;=AA9;4:4455<<=@<<<<;;5;BB?CDBCBB?B=;;;BCBB@CC=@=@ABABBBB5B@BCCBA?@96:@6>955555$5>492555&5<<=>CCCA@@@@+0+00)/9;69;<<<::>999=;<9698@999;9;:DCBCC?B?AKK@FBB999>B@CBBBBB?BB799A=@=;;:5:00)0==;=0=?<<;<98787?8=8???:6;7==C>B;99999999)48<==7>6529;?;=@@>888BBBCCAAA???@A9909<///::>7=::?>///55
@ATNG8:01345:07477
GATGGTAGGCGTGTGAGAGTCTGCCCAGAAGATCAGGAACTCTAGAAGAATTCAGATTTTAACACGAGAGTAAACGTAAAAGAAGGTTTTACAAGGCTCACGTTAACAATATTGCAGCAGTACGCACACAATCGAAGCGCAGTAAGGATGGCTAGTGTAACTAGCAAGAATACCACGAAAGCAAGAAAAAGAAGTACGCTATTAACTATTAACGTACCTGTCTCTTCCGAAACGAATGAGTACGTGTGCGACGTGTCGTGCTACCATCGATAACCTCGAGTCT
+
BBCB?CCC@C?AACCBBCCBBBBBB8AEH@DCCDAA?B?BBBBBGG@CC?@=@@@;;;;.<?BCCCCBBB???9=?<<??5>?8<3999*98>9?7A=B=AAA>A>AC@CCC;??CCBBABBBBA?;;;A;ABAB>BC;;;AAA<A<A?>;>AAAAA??:?AAA@@>@B=ACC@CCCCD>A@A=;;;;;*;A>ACDCCDBBB>B=BD?@=@@CCFAA>@@??????A@CCC>CBC@BBBC;;;BBCBBBBEDCCCCCCBAABAA=@?@@BCA=A=@AA@BBBA
@ATNG8:01348:07444
GATGGTAGAGAGAGCTCTCTCATCGACTCATTCGTTTCGGAAGAGACAGGTACGTTAATAGTTAATAGCGTACTTCTTTTTCTTGCTTTCGTGGTATTCTTGCTAGTTACACTAGCCATCCTTACTGCGCTTCGATTGTGTGCGTACTGCTGCAATATTGTTAACGTGAGTCTTGTAAAACCTTCTTTTTACGTTTACTCTCGTGTTAAAAATCTGAATTCTTCTAGAGTTCCTGATCTTCTGGGTCTACGCTCGTCGCGCTACCATCGATAACCTCGAGTCT
+
@CBB?BCCDGGF@@@@995;;;CCDBBBCAA?BCFG?BB?BICCCCGBB@BCCCC@C?@@CD?B@BBBBBBBAA>A@@@@2@=<:@@A2AAAC@D@?<@A59:?===9>@@>??BB=AAB?B>ACC>>??????@A<@A@@@@?>??>;;77;;+//;59:+808777>;ACC055>>>2@9>467778(8:<==3=;:9:79:9::>@>@.>555<;A7<<4<::8A@C=A;<<;>>>:=>BD;;;;>==@>666///<<:=><===<://+/5:<<=????
@ATNG8:01354:07489
GATGGTAGTATATCGCGTCGCTATCCAGAAGATCAGGAACTCTAAGAAGAATTCAGATTTTTAACACGAGAGTAAACGTAAAAAGAAGGTTTTACAAGACTCACGTTAACAATATTGCAGCAGTACGCACACAATCGAAGCGCAGTAAGGATGGCTAGTGTAACTAGCAAGAATACCACGAAAGCAAGAAAAGAAGTACGACTATTAACTATTAACGTACCTGTCTCTTCCGAAAACGAATGAGTACTACTCTCAGAGACACACTACCATCGATAACCTCGAGTCT
+
<<5;05<:?@?9;;4554455599;165;7:9700/273677//)/;5/-(-3/////:::$/)/9944449;:<14444444$44.5.555&5997555555955.574406==8=965====666;;=@CC<???A?A@B::9??:?9@9904444:;;<7:99833-33,3;<6;;333(3884;<==5;@;;3///////7,2+2553.305.//66;;88555.3.....&...(.773558922288;22255677898871755552:583////--6-
@ATNG8:01356:07446
GATGGTAGCGCGACGAGCGTAGACCCAGAAGATCAGGAACTCTAGAAGAATTCAGATTTTTAACACGAGAGTAAACGTAAAAAGATGGTTTTACAAGACTCACGTTAACAATATTGCAGCAGTACGCACACAATCGAAGCGCAGTAAGGATGGCTAGTGTAACTAGCAAGAATACCACGAAAGCAAGAAAAAGTAGTACGCTATTAACTATTAACGTACCTGTCTCTTCCGAAACGAATGAGTACAGAGAGTACGATATGTCTACCATCGATAACCTCGAGTCT
+
AABC@DBEBCCBBBDCBCCCCCCED>DCC@CCCBBC@B?@@CCC@@>@A>A?AA@99999)9<ACECCCDCAA=6<<99999*:BDB5:;9*9;;8=CCCCCCCC@C@BB@BCC@CBBABCCCCCECCCCBB?BCCC>AABABCCC?C@CBA@BCCCBBBC@CCC@@@?DD?BAB>BAACD=::9;::::9(9ABBBBBBBCAB=?<;CBC:>:=ABCC@CCDDEBB>A>ACD@CBB?BBBBDCCCCCBBBBAAABBBBBAAACB>C:::><<6<6<=?AB>>>
@ATNG8:01356:07462
GATGGTAGTGATACAGATCAGACACCAGAAGATCAGGAACTCTAGAAGAATTCAGATTTTTAACACGAGAGTAAACGTAAAAAGAAGGTTTTACAAGACTCACGTTAACAATATTGCAGCAGTACGCACACAATCGAAGCGCAGTAAGGATGGCTAGTGTAACTAGCAAGAATACCACGAAAGCAAGAAAAAGAAGTACGCTATTAACTATTAACGTACCTGTCTCTTCCGAAACGAATGAGTACTATGTAGAGCTCTATACTACCATCGATAACCTCGAGTCT
+
DCAA?BCBBBCCBBCDDCCCBCCGC@CCE@BBBB@@<@:BBBBCBB@@@?A@DAA:::93$36:;:;;<A<AAA8>9<9444$4<8>.555&5@<??AACCCBDF@C@CC?BBD?BBCCCCCCCCCCDCBBB@CCBB?CBBBBCCC?C?BBB?BCDDAAAC@CAAAAA>AA?BBB<>>BAA:?<=;99999(9@;ABBBCCCBC?B?B?@@;>;>ACCC@CBBCBBA9=9>@@<ACC@AAABCBBBBAAABBBCCCCCB??>>>C<A888B::5:<@AA??>>>
@ATNG8:01362:07474
GATGGTAGCTCGCTGATGATATCTCCAGAAGATCAGGAACTCTAGAAGAATTCAGATTTTTAACACGAGCGTAAACGTAAAAAGAATGGTTTTACAGACTCACGTTTAACAATATTGCAGCAGTACGCACACAATCGAAGCGCAGTAAGGATGGCTAGTGTAACTAGCAAGAATACACAAAGCAAGAAAAGAAGTACGCTATTAACTATTAACGTACCTGTCTCTTCCGAAAACTAATGAGTACTATAGACTATCTGAGACTACCATCGATAACCTCGAGTC
+
?<;<7::?::::::;555<<<556<155=5555955.5.549555>:>>9<:<>;33333$3-33;33339333(3333333$33,33,333&3777333333899/968838//(//.57;9<<<///////)//44.4:::;;::497;44.4444:;<<7555:<<77616///668.6685:;=;/:927///6////06068886<6;44336=344;;:(/(////&.33289=;;888::;;333999;88??B@??=@555967/64:5553/.
@ATNG8:01364:07455
GATGGTAGTGTCATATGAGAGTGTGTACTCATTCGTTTCGGAAGAGACAGGTACGTTAATAGTTAATAGCGTACTTCTTTTTCTTGCTTTCGTGGTATTCTTGCTAGTTACACTATCCATCCTTACTGCGCTTCGATTGTGTGCGTACTGCTGCAATATTGTTAACGTGAGTCTTGTAAAACCTTCTTTTTACGTTTACTCTCGTGTTAAAAATCTGAATTCTTCTAGAGTTCCTGATCTTCTGGTATGACTAGTGTACTACTACCATCGATAACCTCGAGTCT
+
C996:@>>CC;;<?CCBBBGCBBBBBB@@B@@;@CDC>BB:C<?@BBABC@CC?CDAGACCCCAC@BBBBBA@BC>;;;;;*;>;:9;;6;@@B>AAB?@A?AEJCBB@BCD<;;BB@@@A=A=ABBBCC;;:;CCC@CABBCCBBBBBCCCDEC@BCC@CC7;8<<<CCCDDD@BBAAA.;5;5;@@@@,?BAAB=BBCCCCCBBB?AAAA,A@@BB>BBBB?AHKMDBB@BA;;;CCC?B;;9;DCCBCCCCCCFFDDCCBCC@CA<<<00+0:=@@A@???
@ATNG8:01366:07440
GATGGTAGTAGTACACTAGTCATACCAGAAGATCAGGAACTCTAGAAGAATTCAGATTTTTAACACGAGAGTAAACGTAAAAAGAAGGTTTTACAAGACTCACGTTAACAATATTGCAGCAGTACGCACACAATCGAAGCGCAGTAAGGATGGCTAGTGTAACTAGCAAGAATACCACGAAAGCAAGAAAAAGAAGTACGCTATTAACTATTAACGTACCTGTCTCTTCCGAAACGAATGAGTACATAGATATACGTATAGCTACCATCGATAACCTCGAGTCT
+
BBCB@BBBBD@@665==@>?;;<==8@<<7;:@@9:6;6:;F;;9C@BB@C@@@;;;@@@0@=A@@??:A<59;0;>:;999'9A=?4;;;-;AA>BA<<9@@@@>B=CC@;;;@CGGCDBBCHCBAACABB?BBBB=@@CCCCCB?C@CDD?BCBBBCCCACCCAAA?BB@CAA>ABBBC>B@@<?????.?A=@???A@@AB>=:;;;A;?;==ABB>AAAABBB?B@BBC=BA@>BBBCCCCBBCBBBBCBBB@BAA?@887<B;;;>==8>6;;A===>:
@ATNG8:01385:07043
GATGGTAGTCTCAGATAGTCTATAGTACTCATTCGTTTCGGAAGAGACAGGTACGTTAATAGTTAATAGCGTACTTCTTTTTCTTTGCTTTCGTGGTATTCTTGCTAGTTACACTAGCCATCCTTACTGCGCTTCGATTGTGTGCGTACTGCTGCAATATTGTTAACGTGAGTCTTGTAAAAACCTTCTTTTTACGTTTACTCTCGTGTTAAAAATCTGAATTCTTCTAGAGTTCCTGATCTTCTGGATAGCGACGCGATATACTACCATCGATAACCTCGAGTCT
+
@@>@::<>?@BCABBBBCBBACC@AABAAA;;6;@BE?CC@C@BBCCCCF@C@B;;9:<BAAB@C@BBCCCA@@A799A?@,9:9(48::1>:=94999255259??@A?BBBBBBBB=@AA=A=BBBBBBBA=ABBB?CCCCBBBBCBAA;;<AB>;;;<@@>A;?@@@><BA@<?::::9'9<B;A@A@@(:::99,59@999@BAAADDDD1B::6A@B?DC?BBB;;;C@CADECBBB>BAC@CIECGCCCCC;;;BDBBBBB@CBBBCBB?B?A@ADB???
@ATNG8:01387:07064
GATGGTAGCATCATGCATATCTCACCAGAAGATCAGGAACTCTAGAAGAATTCAGATTTTTAACACGAGAGTAAACGTAAAAAGAAGGTTTTACAAGACTCACGTTAACAATATTGCAGCAGTACGCACACAATCGAAGCGCAGTAAGGATGGTTAGTGTAACTAGCAAGAATACCACGAAAGCAAGAAAAAGAAGTACGCTATTAACTATTAACGTACCTGTCTCTTCCGAAACGAATGAGTACGATGAGATCTCGTGTGCTACCATCGATAACCTCGAGTCT
+
CCCC@CBBBDFDDBBCCCFCCCDBB?@AA@BBCCAB@B?CDBBACD@CC?B?BBBCCFC=+;7:::<<BBBBBB9;;>>>>=,=?;>2999&9BB@CCBBAAA;;7;@BB@BCC@@A@BCBCCCCCBBDDDD@CCBC@CCCABCAA>BACCB@C@CCCCCE@CDBBBA@DE@???<@@99929>>;=????.>A>CCCCDCC??<?>A=>>1716>@@??A@@@@AA?B?BAC>CCC????BAA@AAABBCEBA:::BB?@;@@=9=///@==9A<@@A>>888
@ATNG8:01387:07084
GATGGTAGGCGTGTGAGAGTCTGCCCAGAAGATCAGGAACTCTAGAAGAATTCAGATTTTTAACACGAGAGTAAACGTAAAAAGAAGGTTTTACAAGACTCACGTTAAACAATATTTGCAGCAGTACGCACACAATCGAAGCGCAGTAAGGATGGCTAGTGTAACTAGCAAGAATACCACGAAAGCAAGAAAAAGAAGTACGCTATTAACTATTAACGTACCTGTCTCTTCCGAAACGATGAGTACGATGAGATCTCGTGTGCTACCATCGATACCTCGAGTCT
+
A5;59===@C@@@B9;;BD:9;@<<4<AB?BBBEBB>B>B;;;;;;>AB4904@=>>>>=,=;@@@?AABABBB;AA999:9)9:69?CDF9@?A;??>?>><<<198)7>4<777(2888:88<===ACBA;;6;;:=98978=>;<:=:==B?B???A???>BABBBB@BC?BAA;??AAB<BBB?BBCDD3??=?CDADAA8918;===@=C<@@>;;6;A>>=>=;?;===4=::9??@@@@>>>BBBAA@B?::==<=@@@=A@@@@000,//>;>?@<
@ATNG8:01393:07084
GATGGTAGCGAGCGAGTGTGTATACCAGAAGATCAGGAACTCTAGAAGAATTCAGATTTTTAACACGAGAGTTAAACGTAAAAAGAAGGTTTTACAAGACTCACGTTAACAATATTGCAGCAGTACGCACACAATCGAAGCGCAGTAAGGATGGCTAGTGTAACTAGCAAGAATACCACGAAAGCAAGAAAAAGAAGTACGCTATTAACTATTAACGTACCTGTCTCTTCCGAAACGAATGAGTACAGAGAGTACGATATGTCTACCATCGATAACCTCGAGTCT
+
BABC?B=BCBA=ACCCCBBCDIAAA<BCCACCBBBB?B=AACCCFD?BA>A?BBFCCCCC5FAGHGBBBA@C@CG?EEA@@@@1BD@E<A@@9ABDADCCAA@B@@<A@BB?BCC@ECBBBBBBCCCCBCCCCACCAA>@BAACBBB@BADCB@BC@AACDC@BBBCCC@BB@BCC@BB@?=6=??<?BFED2CC?BBCBBBBBB?B>A@CC;?<?ACCC@CCBBBBB>B>@@C>B@A>@BDBCBBBBBCCCCA@AAC@AA@@@CC>B>>>@@B9>9>@>>??@B
@ATNG8:01395:07042
GATGGTAGGTGCACATGAGTGTATCCAGAAGATCAGGAACTCTAGAAGAATTCAGATTTTTAACACGAGAGTAAACGTAAAAAGAAGGTTTTACAAGACTCACGTTAACAATATTGCAGCAGTACGCACACAATCGAAGCGCAGTAAGGATGGCTAGTGTTACTAGCAAGAATACCACGAAAGCAAGAAAAAGAAGTACGCTATTAACTATTAACGTACCTGTCTCTTCCGAAACGAATGAGTACCTCTCAGACGCTCGTCCTACCATCGATAACCTCGAGTCT
+
ACCC@DCC?CBBBDECCDCCFEDCC@CBB@CC@@@B>B?BCCBBBB?CC@D@BCBCBBBB1C@CCDCBCCCCFC?CCCDDDD5CC@C@CHK<ECCAAAABCCBCF@E@BB?BBB?CBCCBBBBCBBBCCCCC@CCBB@BBBBCBBB?B>A@@=@BBCBAB@DCCBBBC@BA;@@A8::DAA499?<>CFFD2BB?BBBBBCBBB7999BBD@B?B?CCGACBBAAAA6;6;@C<BCC?CBBCCCC?BBBBBCCCB@@ACBB?ABD@B888A9939=A==;;:@?
@ATNG8:01397:07075
GATGGTAGTCTCAGATAGTCTATAGTACTCATTCGTTTCGGAAGAGACAGGTACGTTAATAGTTAATAGCGTACTTCTTTTTCTTTGCTTTCGTGGTATTCTTGCTAGTTACACTAGCCATCCTTACTGCGCTTCGATTGTGTGCGTACTGCTGCAATATTGTTAACGTGAGTCTTGTAAAACCTTCTTTTTACGTTTACTCTCGTGTTAAAAATCTGAATTCTTCTAGAGTTCCTGATCTTTGGTCTACTACACTGTACTCTACCATCGACTAACCTCGAGTCT
+
>=AC:>;?@AA@AAABA@BABBB;;9?;<B@@>@BBE?BC@B@B<>??=<7;;=0/,/5;:996:,//;<<:;:>.44444$444(44<<2:;;;7;<<7;;269:?=A=@AABA@@B>BBD@D@CCBBBDBBACBCC:<;BBBBBBB;;;;;<BC?ABA@CC@D>@AA@@@BCC?B;;;;.9=@;?ABBB*;:9;;09:A?B?B@AB2;9:9*99:9@=@=@A69:@??@B;?;;:;AABC=A>AB;:;A@@??AAAABCCCCE@EAAA99:@:?:??@@@AA@
@ATNG8:01399:07045
GATGGTAGCTATACGTATATCTATGTACTCATTCGTTTCGGAAGAGACAGGTACGTTAATAGTTAATAGCGTACTTCTTTTTCTTGCTTCGTGGTATTCTTGCTAGTTACACTAGCCATCCTTACTGCGCTTCGATTGTGTGCGTACTGCTGCAATATTGTTAACGTGAGTCTTTGTAAAAACCTTCTTTTTTACGTTTACTCTCGTGTTTAAAAATCTGAATTCTCTAGAGTTCCTGATCTTCTGGTATGTACTAGTGTACTACTACCATCGATACCTCGAGTCT
+
:4445<55:@CCCHBBB;;;99CABCCBBBCCACHCG>CB9;8;A>>@@A:<@D@B?B>BBBC@C?CCCC@A>79133337$3348<A>BBCC@BCB@CC8::A737277;<@@BC@@AA?D=@988A<==8:<9:/57766<<<99:77777:4;77.56=A=>>>5226222'222222$2+23755555$5:;8902226688====)8888'558/:595///75633326*..66==5977255.//566657/..7888858:555;5//.583326---
@ATNG8:01407:07087
GATGGTAGCGAGCGAGTGTGTATACCAGAAGATCAGGAACTCTAGAAGAATTCAGATTTTTAACACGAGAGTAAACGTAAAAAGAAGGTTTTACAAGACTCACGTTAACAATATTGCAGGCAGTACGCACACAATCGAAGCGCAGTAAGGATGGCTAGTGTAACTAGCAAGAATACCACGAAAGCAAGGAAAAAAGAAGTACGCTATAACTATTAACGTACCTGTCTCTTCCGAAACGAATGAGTACTATGTAGAGCTCTATACTACCATCGATAACCTCGAGCTC
+
7///5779//////44499955555.5::5;;;>==<=<>>>???;7:<8==ABBB=<<<+:5;;5555<5555)59<<=>?+;;7;.555&5;;.56;99;://)/)//)/57277//)/77<:;565A@?B>>===9=650;;//+/27:<9=666==>><==<<;<7992333-38866.688(/(/////#/838898333333,338:7=688;;;69<555;;9=:===4=44.4444488999983338889:::::9:9499;5722+2/3333...8
@ATNG8:01413:07079
GATGGTAGTCTCTGATAGTCTATAGTACTCATTCGTTTCGGAAGAGACAGGTACGTTAATAGTTAATAGCGTACTTCTTTTTCTTGCTTTCGTGGTATTCTTGCTAGTTACACTAGCCATCCTTACTGCGCTTCTATTGTGTGCGTACTGCTGCAATATTGTTAACGTGAGTCTTGTAAAACCTTCTTTTTACGTTTACTCTCGTGTTAAAAATCTGAATTCTTCTAGAGTTCCTGATCTTCTGGACGACGCGCACTGACACTACCATCGATAACCTCGAGTCT
+
CCBB@CBBBCBBBCCBBBBBBCCDDDCCCC999;ABB<BB?B@CDFGBBB@DCCBB@B@CBCB?B?BCDCCCCCD?AACCC1;95;@A@<?CBB@CCDBBB;;;BDBB>BCECBBBC@CBB?B@CCCCCCCD@DCBB@CCCCCCCCCAAABABCC@CBB?BE@C?@ACCBCBCCACBBCB<B@C@CCCCC5CCDCD>AACCCCCCBB?BBBB2BCBBB?B>BB@BCCCBCC?C?CCCBBB@BBB?CC9::BBBCC@@ACCDCCCD@E:;;C::7:?AABCBAAA
@ATNG8:01413:07087
GATGGTAGCTATACGTATATCTATGTACTCATTCGTTTCGGAAGAGACAGGTACGTTAATAGTTAATAGCGTACTTCTTTTTCTTGCTTTCGTGGTATTCTTGCTAGTTACACTAGCCATCCTTACTGCGCTTCGATTGTGTGCGTACTGCTGCAATATTGTTAACGTGAGTCTTGTAAAACCTTCTTTTTACGTTTACTCTCGTGTTAAAAATCTGAATTCTTCTAGAGTTCCTGATCTTCTGGAGATATCATCAGCGAGCTACCATCGATAACCTCGAGTCT
+
ACDC@C@A@CBBCCCCCCCCEECCCCCCCDAB?BEEE>CCAC@BBCCBBB@BDCBB@B@BBBC?C?CCCBBABCD??????1>B>BBEB6BCBB?BDB?AC9;9BABF?BACCABBB>@@@?D?BA@BCBAA<ADAA;@@A@@@?AB???A?@@A<???<@B=A;??@@@BBAC=>==DD;D<>:;:9:9+:=<;=0;;:;;;A=>>19887(5==?@<@=AB<@@AA???<A<AABB??7;<C=>>>D@@@?CC???AAB>95606///===6969?A??>>>
@ATNG8:01417:07054
GATGGTAGGACGAGCGTCTGAGAGGTACTCATTCGTTCGGAAGAGACAGGTACGTTAATAGTTAATAGCGTACTTCTTTTTCTTGCTTTCGTGGTATTCTTGCTAGTTACACTAGCCATCCTTACTGCGCTTCGATTGTGTGCGTACTGCTGCAATATTGTTAACGTGAGTCTTGTAAAACCTTCTTTTTACGTTTACTCTCGTGTTAAAAATCTGAATTCTTCTAGAGTTCCTGATCTTCTGGATACACTCATGTGCACCTACCATCGATAACCTCGAGTCT
+
@@AC>BBB?BBBBBBBBBBCCBBB?CBBBBAB?ABC@DC=B?BCCCBAA@DDDBC?BACCDB?CADCCCCCCDD=BBDDF1BB?BACC?CCCC?CCC@AA=AABCCC@CCCCCCCC@CCC@D@CCBBBBBD@CCDD?CCCCCCCCCBBCDCCCB?CCC?BD@D?AACBBCCCC@D@@@@9@?D=ABBBA0@B@AA=ABDCGCDBBB?CDDF2IBBCE?C@BC@CCCCCCC@C@BAADCC?AAE@CEECDBCCDCAAACCC?CCC@C9:9B?>;@=@CABBABB
@ATNG8:01417:07078
GATGGTAGCAGACGTGACAGAGCGCCAGAAGATGCAGGAACTCTAGAAGAATTCAGATTTTTAACACGAGAGTAAACGTAAAAAGAAGGTTTTACAAGACTCACGTTAACAATATTGCAGCAGTACGCACACAATCGAAGCGCAGTAAGGATGGCTAGTGTAACTAGCAAGAATACCACGAAAGCAAGAAAAAGAAGTACGCTATTAACTATTAACGTACCTGTCTCTTCCGAAACGAATGAGTACAGAGAGTACGATATGTCTACCATCGATAACCTCGAGTCT
+
55::7:<<=555;:;<>=<<<999;165<797/////)/2/44444838828-33333333$3,3<===<=<BBC;<=;:9::';=;9=>>>2>BC>C<6;BBA;;4;=<<5;BB>BBBCCAAACBBBCCBBD?B;;;?CAAAAB?@<A?B<<8;BAABCCD@CBBBCCDBC?BBB?BBBEC<????BCCCC3CC@???ACEBA=7<17799)-)-3...0<<099A?8<6777*333-347=>@@C@@@A>=;?777BCCCBBCF@C;;;>;:1818>888@::
@ATNG8:01421:07051
GATGGTAGGCGTGTGAGAGTCTGCCCAGAAGATCAGGAACTCTAGAAGAATTCAGATTTTTAACACGAGAGTAAACGTAAAAAGAAGGTTTTACAAGACTCACGTTAACAATATTGCAGCAGTACGCACACATCGAAGCGCAGTAAGGATGGCTAGTGTAACTAGCAAGAATACCACGAAGCAAGAAAAAGAAGTACGCTATTAACTATTAACGTAACCTGTTCTCTTCCGAAACGATGAGTACGATGAGATCTCGTGTGCTCCATCGATAACCTCGAGTCT
+
;;5;9==?;>;::55555=:;;==>6>BC>AAACBC?B@BBBC@@A<@B4:09A@BABCB0A=;;55<:<<777(3833333$3949=?CB9<=82873377833/71771332+255222:88779=9<7757799:77;6555+5177>;?@@BBB@@=@>>>==900,/6:4677949//(//666'//(377522255.52755529.5/--(-49--,-///6;57;9/6<;773=344==<???=737:99<65//<65///8883=675252677
@ATNG8:01421:07085
GATGGTAGAGTATCATGTGTATCTCCAGAAGATCAGGAACTCTAGAAGAATTCAGATTTTTAACACGAGAGTAAACGTAAAAAGAAGGTTTTACAAGACTCACGTTAACAATATTGCAGCAGTACGCACACAATCGAAGCGCAGTAAGGATGGCTAGTGTAACTAGCAAGAATACCACGTAAGCAAGAAAAAGAAGTACGCTATTAACTATTAACGTACCTGTCTCTTCCGAAACGAATGAGTACACATCGTCGTGTCGTGCTACCATCGATAACCTCGAGTCT
+
ABAB?BBCBDBCCCCCCCCCCCCCC@BBB@BBBBAA>A@BBBCCCC@CD?B?BCCCCCCC2C?BBBBCCCCCCC>CCBBBBB1BD@C@BDD;CCD@DBBBAAC998;@CC@CBB?BBDEDCCCAAACBBCEDADDBB?BCEDCCBB?C?CBB?ADDDCCCC?CCABAB@CC?BBB>????>>BAA?ABABB3>?<?CBBBCBBB<?<>AAA7999ACBB@BBAAACC@D@BBB=BBB?BCCBCCCACAAAC@BBCBBBBBBBBA?=A899A??<??BBBBBBBB
@ATNG8:01426:07061
GATGGTAGCACACGAGATCTCATCGTACTCATTCGTTTCGGAAGAGACAGGTACGTTAATAGTTAATAGCGTACTTCTTTTTCTTGCTTCGTGGTATTCTTGCTAGTTACACTAGCCATCCTTACTGCGCTTCGATTGTGTGCGTACTGCTGCAATATTGTTAACGTGAGTCTTGTAAAACCTTCTTTTTACGTTTACTCTCGTGTTAAAAATCTGAATTCTTCTAGAGTTCCTGATCTTCTGGTGAGATATGCAGATGCTACCATGATAACCTCCGAGTCT
+
;;<C@CCCCBBBBBCBCCCCCCB@CC=BBBCC@CCCC>CCAIIGCCCBBC<;9959.46;;:;7;:>>;;;=>==9=====+<<7;8<48<<@=B@:6:@+///:;;68@?;@@??:??A>B@BBBCBB?B<BA??;>>>>=<=@=778==;;;7<8816<6;6<>A<<9=<<477<9<299:756767(5:887075;755;;8:-5252$2555:6;6:;6888:77626255555<28;>;877:7733-----9;;@@A=@@?>985;///(/69333
@ATNG8:01380:07112
GATGGTAGCTCACGTACGTCACACGTACTCATTCGTTTCGGAAGAGACAGGTACGTTAATAGTTAATAGCGTACTTCTTTTTCTTGCTTTCGTGGTATTCTTGCTAGTTACACTAGCCATCCTTACTGCGCTTCGATTGTGTGCGTACTGCTGCAATATTGTTAACGTGAGTCTTGTAAAACCTTCTTTTTACGTTTACTCTCGTGTTAAAAATCTGAATTCTTCTAGAGTTCCTGATCTTTCTGGTAGAGCGTGCATATATCTACCATGATAACCTCGAGTCT
+
BCHE????BAE@ABB@;;@CCCEDCBBABB::5;;;;0;;>B@CCCDEDD?A@@??=@<?@@@<B>AAAAAA@99233333$7>59333(38887::;4::8;<CCBC:>>BCCCBB>ACA@C?BC?BBA==8=;::18988=>887@@@@??@>1655:AA:>:==><<<;:937:<=>6=9@988889(8@>@@6666///6//6;DCDC.7888A0808>2:<<;9:;8=8<<=8566(5594999<==<555:995228;==;>?>>>:3;49:::::97
@ATNG8:01393:07106
GATGGTAGCTCACGTACGTCACACGTACTCATTCGTTTCGGAAGAGACAGGTACGTTAATAGTTAATAGCGTACTTCTTTTCTTGCTTTCGTGGTATTCTTGCTAGTTACACTAGCCATCCTTACTGCGCTTCGATTGTGTGCGTACTGCTGCAATATTGTTAACGTGAGTCTTGTAAAACCTTCTTTTTACGTTTACTCTCGTGTTAAAAATCTGAATTCTTCTAGAGTTCCTGATCTTCTGGGATGTGTGCGCAGTGCCTACCATCGATAACCTCGAGTCT
+
BBCC@CCCCBBBBBCCBCBCBCCCCCCCCD@@>@CCC>CC@C@CCCCDCC@CCC@@>A?AAAE@C@CCCDCACCA?ACCC9BB>B<>>:?CCC?AAC@CC>??@BBD@BBBBCAAA?A@A?C?CCCCCC@@;@@@@;?>==::;BBAA@AA?@@<@@@<==:><??@BB@???=@@@BB5@;@<A@@@@,<;777)--3---93-/(/998*9<A@A:>:>>:=B@@;;;<>=BB@@@D766;;2<///=76;>=@@@@<6<<@7@///===7A;AAA@@==>
@ATNG8:01400:07094
GATGGTAGCAGACGTGACAGAGCGCCAGAAGATCAGGAACTCTAGAAGAATTCAGATTTTTAACACGAGAGTAAACGTAAAAAGAAGGTTTTACAAGACTCACGTTAACAATATTGCAGCAGTACGCACACAATCGAAGCGCAGTAAGGATGGCTAGTGTAACTAGCAAGAATACCACGAAAGCAAGAAAAAAGAAGTACGCTATTAACTATTAACGTACCTGTCTCTTCCGAAACGAATGAGTTCTATGTATAGCTCTATACTAATCGATAACCTCGAGTCT
+
BBAC@BA@@BCCBBBA@@B>ECHBB?BBC?CBBBCGAH?BBBBDCC@BB>B?BAAACDED2A?BBBAABAAAAB9<<;;;;;*;B?CADDD;CAA=BCABCCCBB>B@@@>ADC?BBCCCCABBCCCDA@@C@CCBB@CBDAAB@?=A@C@@=@@@@CDBC@BBCBCC?CC?::9?AA::928>=;999999%9>;=94:@BBDA:=<9:;:/;5:;@CC@BB<;;@@?C@CCD=A::6:????<?CBBBBBBBBBBBBBBCBBB?>>?BBC@C?@??><777
@ATNG8:01401:07100
GGATGTAGTGTCAGTGCGCGTCGTCCAGAAGATCAGGAACTCTAGAAGAATTCAAGATTTTTAACACGAGAGTAAAACGTAAAAGAAGGTTTTACAAGACTCACGTTAACAATATTGCAGCAGTACGCACACAATCGAAGCGCAGTAAGGATGGCTAGTGTAACTAGCAAGAATACCACGAAAGCAAGAAAAAGAAGTACGCTATTAAACTATTAACGTACCTGTCTCTTCCGAAACGAATGAGTACACACTCTCATATGACACTACCATCGATAACCTCGAGTCT
+
/)////::;BBB==;55////////)/9927///5538(-/////75=:)/)//)/9;;;;+:69;;:88883333&374444&4939.555&55>166;;<;;;=8<8;;7:=>8;<;>==;@;;;<669@<:>...)-,,,,--/4:7:;;7;>>>>===9<;<:::8994888488333(3896788;;.736;::;@;999,33(2655.5488;<;7<9;////)/56891999043999983338777777333//////8(//337660606///8//3
@ATNG8:01406:07134
GATGGTAGTATATCGCGTCGCTATCCAGAAGATCAGGAACTCTAGAAGAATTCAGATTTTTAACACGAGAGTAAACGTAAAAAGAAGGTTTTACAAGACTCACGTTAACAATATTGCAGCAGTACGCACACAATCGAAGCTCAGTAAGGATGGCTAGTGTAACTAGCAAGAATACCACGAAAGCAAGAAAAAGAAGTACGCTATTAACTATTAACGTACCTGTCTCTTCCGAAACGAATGAGTACTATAACTATCTGAGACTACCATCGATAACCTCGAGTCT
+
<5:5;?;?@@B900@@00/:<<<A<7;CD869@@@@<A;@ACCCCB@CC?C@CD@A@CCC1C@CCACABB@@@@9?@AAAA@0;;79=@@@2@@E@A;99BB@CC=B?;<9<BB?BBBCDDCCCCCCCBCCC@DBBB=@@CBA@AC<@<@;;5;AA@ACAB?BAAABC???;?CB589BBB<@AC?A@@@@,::49AABBBABD:=59:;96;6;<ABA?BBAAAAA=A?ABB>CCC?CBCCCCBCB@?<?CCCCCBAA>>F@@<@;;;??@<@<@BB?>;;;
@ATNG8:01407:07090
GATGGTAGGAGACACGTCGCACACGTACTCATTCGTTTCGGAAGAGACAGGTACGTTAATAGTTAATAGCGTACTTCTTTTTCTTGCTTTCGTGGTATTCTTGCTAGTTACACTAGCCATCCTTACTGCGCTTCGATTGTGTGCGTACTGCTGCAATATTGTTAACGTGAGTCTTGTAAAACCTTCTTTTTACGTTTACTCTCGTGTTAAAAATCTGAATTCTTCTAGAGTTCCTGATCTTCTGTGTCTGATCTGTATCACTACCATCGATTACCTCGAGTCT
+
;5?@9=CCACCCBBB=;;;>BBCCCBBBBBBB>BBBB=AA=A?BBBCBCB@BBAAA;?<?@AA>A?BA@?BBBAB?AA@@?/@@==88818<;<9BBB>BB78:7>37,3:9::BBB>=>>?B?AB=B;;;A:===?5;;>>>??888BC>>;:;5;::59818:??@AA????8<::::/:4;4;=BDB/?=;;;1;9=>A@?><<19:::):;;:>=@=AA388DD???=A;>>?AAE<@@@@@>>>AAAA>>>@@???@@@=AB888?=AA<@?;77;/-
@ATNG8:01410:07102
GATGGTAGGCACTGCGCACACATCCCAGAAGATCAGGAACTCTAGAAGAATTCAGATTTTTAACACGAGAGTAAACGTAAAAAGAAGGTTTTACAAGACTCACGTTAACAATATTGCAGTAGTACGCACACAATCGAAGCGCAGTAAGGATGGCTAGTGTAACTAGCAAGAATACCACGAAAAGCAAGAAAAAAGAAGTACGCTATTAACTATTAACGTACCTGTCTCTTCCGAAACGAATGAGTACACACTCTCATATGACACTACCATCGATAACCTCGAGTCT
+
;5?A9<CE@CCBBBBBDCCCBBACB>BEG@DCCF;;9;>BBCCCCC@CB@B?BDCCCCDD5B?BCCDCBBBBAA9<<;;;;;*;I>E<BCA9AAC@AAABAAA;;8:?AA>AAA>AAAAABBCCAAABBBCC?BBBB@BBAAAA??;??BBB?BCDAAB??=?BBECC?AA?BDC=>:<888+6/-(-66666$--*/;96<;===+/+////7A<@@A@@<@@@???@<A<;;;19;;6;@??894999:?@ABBBBABBDEDCBA<A0//???6C:BBBD@?99
@ATNG8:01412:07131
GATGGTAGTAGTACACTAGTCATACCAGAAGATCAGGAACTCTAGAAGAATTCAGATTTTTAACACGAGAGTAAACGTAAAAAGAAGGTTTTACAAGACTCACGTTAACAATATTGCAGCAGTACGCACACAATCGAAGCGCAGTAAGGATGGCTAGTGTAACTAGCAAGAATACCACGAAAAGCAAGAAAAAGAAGTACGCTATTAACTATTAACGTACCTGTCTCTTCCGAAACGAATGAGTACTACTCTCAGAGACACACTACCATCGATAACCTCGAGTCT
+
CBCBACBBCBABBBBB@:;9AAA:;7?@A@BAA;;;=A?BCC;;:B?@B?B>AA995??@1A@DDCBA@@<000,//--888'--(-(///&/;>:><AACCDDE@B@BC@CBB@BBBBBABBIECCCBBBD@CB;;:<AAACCBA>B@E@A>ACCDCDCC?BBCBBB?::89?84;;3333&788878999(7<8=;BBBBCCD=;8;ABA<><>?BAA?B;;;BBB?D?CCE>B@@=?BBCCBBBAAABBBCBBBB????BBA?;>===>;;5;:===;;;>=
@ATNG8:01419:07122
GATGGTAGTGCGTCAGAGAGAGACCCAGAAGATCAGGAACTCTAGAAGAATTCAGATTTTTAACACGAGAGTAAACGTAAAAAGAAGGTTTTACAAGACTCACGTTAACAATATTGCAGCAGTACGCACACAATCGAAGCGCAGTAAGGATGGCTAGTGTAACTAGCAAGAATACCACGAAAGCAAGAAAAAAGAAGTACGCTATTAACTATTAACGTACCTGTCTCTTCCGAAACGAATGAGTACTATAGACTATCTGAGACTACCATCGATAACCTCGAGTCT
+
@ABB@BCCCCBBBCCCCDCCCCCCC>CDCACCCE@??@@BBDCCCC?A@?CACCCBBBCC3C@CCCCCCB@AAB;A@;;;;;*;><=<@>?7ACDACBBCCCDCC?A?AC?CCC@CABBCDCCCBDCBBBBB?CDBB?AABBCCCB>C@CAA>ADDCCACC?CCCCBB@BB>AAB=AA@@@:===;::9999%:=;>?=?CCDDC>A?>>@@8?<>?CCB@CCBAACC?A???>9???=@BCECBBAACCCCAABBBDAAAABBCC?C789C@@=A>ACCBBAAA
@ATNG8:01421:07108
GATGGTAGAGTACTCGCTGATACACCCAGAAGATCAGGAACTCTAGAAGAAATTCAGGTTTTTAACACGAGAGTAAACGTAAAAAGAAGGTTTTACAAGACTCACGTTAACAATATTGCAGCAGTACGCACACAATCGAAGCGCAGTAAGGATGGCTAGTGTAACTAGCAAGAATACCACGGAAAGCAAGAAAAAGAAGTACGCTATTAAACTATTAACGTACCTGTCTCTTCCGAAACGAATGAGTACACACTCTCATATGACACTACCATCGATAACCTCGAGTCT
+
56CC7::?///:77//555555555:199;9<;;6:58=:<<<><<<6333(3499:4::;;+96=88;<:99555)5544444$4;49.555&5::5<666:99//)/)/939:=8<<<;5555559;;;<=>8;;;:5::555<<<8=:===85558455:49<=:::798396606//(/;26776;====+8;283338:977+25(5:;;07/68@>>>CA:99@?<A=??B>AAB?999@BB<>>>>>877=?==;848==;959///8660<7888<=<<;
@ATNG8:01422:07115
GATGGTAGGAGACACGTCGCACACGTACTCATTCGTTTCGGAAGAGACAGGTACGTTAATAGTTAATAGCGTACTTCTTTTTCTTGCTTTCGTGGTATTCTTGCTAGTTACACTAGCCATCCTTACTGCGCTTCGATTGTGTGCGTACTGCTGCAATATTGTTAACGTGAGTCTTGTAAAACCTTCTTTTTACGTTTACTCTCGTGTTAAAAATCTGAATTCTTCTAGAGTTCCTGATCTTCTGGGCTGCGCTGATATGCGCTACCATCGATAACCTCGAGTCT
+
BBBB?ABB?BAACCCGDCBCBBBA;;9D=@>@:A<<;79E=BACBBBBCF@CCBBB@B@BCEG?B?BBBBBDCBB>A?;;;+CA?BBBB=BCBC?BBB?BB?A@@A::59@ABBBBBAAAA?B?AB>AA?==:=>>=5;;>>>@>==?AAB;;;==BAA<8738;???@===:;588:89,94:7988::+9=??@7;;AAA@@>>>=?BAA/@>>=A=A<@@<=::<///5:5:9<?==9::<=2;///:::=A?=>>:::>//-/:::67;=B=AA???@A?
@ATNG8:01378:07175
GATGGTAGATATATGCACGCTCTACCAGAAGATCAGGAACTCTAGAAGAATTCAGATTTTTAACACGAGAGTAACGTAAAAGAAGGTTTTACAAGACTCACGTTAACAATATTGCAGCAGTACGCACACAATCAAGCGCAGTAAGGATGGCTAGTGTAACTAGCAAGAATACCACGAAAGCAGAAAAAGAAGTACGCTATTAACTATTAACGTACCTGTCTCTTCCGAAACGAATGAGTACTACTCTCAGAGACACACTACCATCGATAACCTCGAGTCT
+
:5<=9==CA@;;;?<;;;;696?>A?BAA=;;;BBC?B@BBCBBCB@@A8<8;:9/////$/3///:8::90/)//////&4;39.444&5:<49;<<<A?FD?B?;;6;?C4:;@<556=@@CCCBABB?@@@@CBCBAA@A=A=B@@=@AA@@?;:49====?;==:789;9//9939///;;;;+;;<8<8888>::=@>AA>827499@;:4;:99BAC?B99:@9@??=?CDBBBBB999A@BA@888@AAA@?>C???;;===1818<=>=>><
@ATNG8:01390:07148
GATGGTAGTAGTACACTAGTCATACCAGAAGATCAGGAACTCTAGAAGAATTCAGATTTTTAACACGAGAGTTAACGTAAAAAGAAGGTTTTACAAGACTCACGTTAACAATATTGCAGCAGTACGCACACAATCGAAGCGCAGTAAGGATGGCTAGTGTAACTAGCAAGAATACCACGAAGCAAGAAAAAGAAGTACGCTATTAACTATTAACGTACCTGTCTCTTCCGAAACGAATGAGTATACACTCTCATATGACACTACCATCGATAACCTCGAGTCT
+
@?BC?BBBC?@<>=B===>B?A>=B?AAA?A9;;;;29.95<;;;B8@<;@;?BBEDDFD5C@A@@@AA@@@=@==D;;;;;*;C>C5;;;.;A@?CCCC@>;;=4>9;;6;AA;?AA@ABBBCCBDIDCCC?B@@@=AAAA;;;B?C>B@@<@ABBAACB?AAA???=AA=AA?:<;00,/885?????0BC?DCE??>><;19175:;8<<>ABBC@C@998BA<??>=>7;;<;?AAACFBBBAAAAA@@BCCB????B@A>B733;8=1949AAABBB>
@ATNG8:01393:07184
GATGGTAGCTCTGCTCTGACTCTCGTACTCATTCGTTTCGGAAGAGACAGGTACGTTAATAGTTAATAGCGTACTTCTTTTTCTTGCTTTCGTGGTATTCTTGCTAGTTACACTAGCCATCCTTACTGCGCTTCGATTGTGTGCGTACTGCTGCAATATTGTTAACGTGAGTCTTGTAAAACCTTCTTTTTACGTTTACTCTCGTGTTAAAAATCTGAATTCTTCTAGAGTTCCTGATCTTCTGGATATGAGTGACTCGTGCTACCATCGATAACCTCGAGTCT
+
BB;;86=@=DBBBBBC;=9>@<<BAAABBA@@>@BBC=CC@C@CCBBBEEBCCICB@BADCEC?C@AAACHFBCCABBBBB3BB>BEEE>CBAA9;;E=BA9;;BBCC@CCCCCCDC@BCD?B?BBBBBCAA=@@@@<AACCGDDDC@A@@@@BC@@AA@CG@D>BACCCEFED8;;;;;.;=A=;<;<;*;BBBC>BB;<<B<;;>4::::':??@@=@?AB?BBDCDCC?B?DBEDDC?BBE@DBBBCAAACC@@@@;;;:AB=A:00=00*0+00??==BB
@ATNG8:01398:07151
GATGGTAGGAGACACGTCGCACACGTACTCATTCGTTTCGGAAGAGACAGGTACGTTAATAGTTAATAGCGTACTTCTTTTTCTTGCTTTCGTGGTATTCTTGCTAGTTACACTAGCCATCCTTACTGCGCTTCGATTGTGTGCGTACTGCTGCAATATTGTTAACGTGAGTCTTGTAAAACCTTCTTTTTACGTTTTACTCTCGTGTTAAAAATCTGAATTCTTCTAGAGTTCCTGATCTTCTGGGCTGCGCTGATATGCGCTACCATCGATAACCTCGAGTCT
+
>===7;;=;><==><;;;==?>>BBBBBBBCC?CCCC>CCAC@DDCCDCD@BBBDFAE>A@BGAE>AACCBBB==9BBBB@1AA?BBBC;BDCC?ABF@CC=@@ABBB?CAAABBBB@?@@@C?CC>989CD=AABC7;;==888>?=<=?888?6;:><@@<@<>?>@;;;::;???BB5A<A;>>BAA/>=8888)88=:::;<8808<<<*68:89594=@9<=@A>>>=A<??A???588AA9@;;;@@@@@????B==<;;=BAA@@@A<A<@@?<<<66
@ATNG8:01403:07145
GATGGTAGCACACGAGATCTCATCGTACTCATTCGTTTCGGAAGAGACAGGTACGTTAATAGTTAATAGCGTACTTCTTTTTCTTGCTTTCGTGGTATTCTTGCTAGTTACACTAGCCATCCTTACTGCGCTTCGATTGTGTGCGTACTGCTGCAATATTGTTAACGTGAGTCTTGTAAAACCTTCTTTTTACGTTTACTCTCGTGTTAAAAATCTGAATTCTTCTAGAGTTCCTGATCTTTCTGGGTCTACGCTCGTCGCGCTACCATCGATAACCTCGAGTCT
+
BBBD@EDBBBCBBBBEECCECCCIECBBBCFJ@CBCC>CI?A?BFCBCCC@BBC@@=@?BBBD?C@BBCBBBCCC?BBBBB1A?=@@BB>AAAC@EBB?@@5::??AB@BBBCCBBC:>>B?B@BBBCBB@@;@A@@6:8557??@@>>>A>>>E8;;@<??<?=???ABBBAA6;;;>>2?=C=CDDCD/>>=<<0;;<:;;:9;=8===<.6655?;A;>@:???@@>><><@><=688-8:<<69///:><;;;@???B>>??;<///<//+/7:;;=@@??
@ATNG8:01407:07149
GATGGTAGTATATCGCGTCGCTATCCAGAAGATCAGGAACTCTAGAAGAATTCAGATTTTTAACACGAGAGTAAACGTAAAAAGAAGGTTTTACAAGACTCACGTTAACAATATTGCAGCAGTACGCACACAATCGAAGCGCAGTAAGGATGGCTAGTGTAACTAGCAAGAATACCACGAAAGCAAGAAAAAAGAAGTACGCTATTAACTATTAACGTACCTGTCTCTTCCGAAACGAATGAGTACTATAGACTATCTGAGACTACCATCGATAACCTCGAGTCT
+
CCCB?C<B@CCDDCBBCBBBCFCCIGIBB@BBBBCC@B@CGGCCCC@BC@E@CCBBBCCC2B?;;:AAB@:;9<5;8;9555$5;6;.555&5<>:>A<BCCCBC?B?<;7<BB>BA@@ACCGGBBBCCBBB@CCCC>A@CBCBBB?C@BBB@CAA@@@?@<?BAAAG@CB?AA??C>=??8;<<98899:9%9?<>:79BB?>?;?;;5988>;>@CBB?BCCCABA@E?BBA=BAB?BBBBCBBBAAAAAACCBBB???BBAAA@C899A??:?9?ACAB?;;
@ATNG8:01408:07169
GATGGTAGTGATACAGATCAGACACCAGAAGATCAGGAACTCTAGAAGAATTCAGATTTTTAACACGAGAGTAAACGTAAAAAGAAGGTTTTACAAGACTCACGTTAACAATATTGCAGCAGTACGCACACAATCGAAGCGCACTAAGGATGGCTAGTGTAACTAGCAAGAATACCACGAAAGCAAGAAAAAGAAGTACGCTATTAACTATTAACGTACCTGTCTCTTCCGAAACGAATGAGTACGAGAGTCAGAGCAGAGCTACCATCGATAACCTCGAGTCT
+
;544.4::9ABBBACBA;::==BDDABBB?BBAC@@=@?B@@@@@@?BA;A=994:;<<<+<:===?8A@@9:9+77;4===*=;6;.555&555.56659><9;49;:;4;@A<@@AABBBBCHDDC;;;@=ABBBACAAACBAA?C>B@@>@BBBLDBB?CEEB@?=?B?BCE>BABBB=B@@<@@>>>,:94:AABBBBAA;?<;>=>5:5:;ABA>BBBBBCB@C@CCC=DBB?BBBCBBBAABDCBBBBBB>>>CBBBBB?B999;?>:><;;;>;;;;
@ATNG8:01411:07162
GATGGTAGCACGAGTCACTCATTCCAGAAGATCAGGAACTCTAGAAGAATTCAGATTTTTAACACGAGAGTAAACGTAAAAAGAAGGTTTTACAAGACTCACGTTAACAATATTGCAGCAGTACGCACACAATCGAAGCGCAGTAAGGATGGCTAGTGTAACTAGCAAGAATACCACGAAAGCATGAAAAAGAAGTACGCTATTAACTATTAACGTACCTGTCTCTTCCGAAACGAATGAGTACGATGAGATCTCGTGTGCTACCATCGATAACCTCGAGTCT
+
@BBD@DBBBDDDBBCCBCCCCC@C?CCC>CCDCBB?B@CCBBCCC@BC@CAEDBBBABB0A=ACBBCCCB:::7:AACBBB3BB?B?CDD9??B?BBBBCCCCC=@>AB?>??>A?>@B>>>>???BA?>><>A@@<@>>>??AD<A<@;><>CCCAAAC?CAAAAC?AB>BAB<??788+:@@ACCDFD3??<>CCBBBBA>:=<A:;;=A<=>>??<?=<<=::6;<@@D;A??=?BAA?>?99:BBFC@A@DDCC@==???<A788A>>9>>AAA>>=??
@ATNG8:01413:07150
GATGGTAGCGCGACGAGCGTAGACCCAGAAGATCAGGAACTCTAGAAGAATTCAGATTTTTAACACGAGAGTAAACGTAAAAAGAAGGTTTTACAAGACTCACGTTAACAATATTGCAGCAGTACGCACACAATTCGAAGCGCAGTAAGGATGGCTAGTGTAACTAGCAAGAATACCACGAAAGCAAGAAAAAGAAGTACGCTATTAACTATTAACGTACCTGTCTCTTCCGAAACGAATGAGTACGATGAGAGAGCTCTCTCTACCTTCGATAACCTCGAGTCT
+
AA;:55:A@DBCBC;;:B@<<BBBB>BCC@C6996>8=7;;;;:;;<@C7>9>@@BBBBC+<8B788BA>><;7.;7;4444$45.5.555&5;<7=669CBBCE@B@@@7;;@?BBBBCDCCBA@BB;00<+0)0:>;>ABBAA@?=@-000+0<>>BA@@;?AAABB>BCA???999AAA;@==9:::::(:@;AAAAABBA>:>=BC@@7;5;>;;;=@AAABDD?B?ADF@F?A>@DBBBBDCBBBACCABB>>>::@@@@?=D;?????6:7:==B@@@A
@ATNG8:01413:07169
GATTAGTATAGAGCTCTACATAGTACTCATTCGTTTCGGAAGATACAGGTACGTTAATAGTTAATAGCGTACTTCTTTTTCTTGCTTTCGTGGTATTCTTGCTGTTACACTAGCCATCCTTACTGCGCTTCGATTGTGTGCGTACTGCTGCAATATTGTTAACGTGAGTCTTGTAAAACCTTCTTTTTACGTTTACTCTCGTGTTAAAAATCTGAATTCTTCTAGAGTTCCTGATCTTCTGGATACACTCATGTGCACCTACCATCGATAACCTCGAGTCT
+
CCD:;;DBCDDBBBBBBDDBBBGCCCCBBB@DCCB=BB@D@CAABBBB?ABCBB?A?BCCC>A?BBBBBBBBB?>????.?@=ABBB=BBBB>BBB=BB>B@@AB@CBBBBBBB>>==8>=ADDA>@>>9@AAA;?=;=@@AAAA>@@>>>A9;<=;>><>=AAAAAAA>><>>BBB6?8=788888(9=>?B;B>>;;;@@@@=DCAA/BAA@@7;7:A<@@@@>=>:=<AC???A<@@@<@>>>@@BB>?=<>ADD8=>@>====@AD<A;@@@>>==@
@ATNG8:01419:07173
GATGGTAGTGATACAGATCAGACACCAGAAGATCAGGAACTCTAGAAGAATTCAGATTTTTAACACGAGAGTAAACGTAAAAAGAAGGTTTACAAGACTCACGTTAACAATATTGCAGCAGTACGCACACAATCGAAGCGCAGTAAGGATGGCTAGTGTAACTAGCAAGAATACCACGAAAGCAAGAAAAAGAAGTACGCTATTAACTATTAACGTACCTGTCTCTTCCGAAACGAATGAGTACGTGTGCGACGTGTCTCCTACCATCGATAACCTCGAGTCT
+
;55<7=BB;;54499=9;;;;>>>C?BB??A@>@::057<<<@@?:7>?8@>@ABCC===+A69984333;<;<18355===*=<.5.55)555.5<>><<<=@8<800*///)/79;==>>>>>B9999929=4929000:///)/)/44.4=555::>7:94//61//)/;;388::9.6//(/////$/849:8888888486855526169@@@;???@@>:5>598</;;91///://7>=773333;===<443498806/....507)/2:76667
@ATNG8:01426:07164
GATGGTAGTGTGTCTCTTAGAGTAGTACTCATTCGTTTCGGAAGAGACAGGTACGTTAATAGTTAATAGCGTACTTCTTTTTCTTGCTTTCGTGGTATTCTTGCTAGTTACACTAGCCATCCTTACTGCGCTTCGATTGTGTGCGTACTGCTGCAATATTGTTAACGTGAGTCTTGTAAAACCTTCTTTTTACGTTTACTCTCGTGTTAAAAAATCTGAATTCTTCTAGAGTTCCTGATCTTCTGGTAGAGCGTGCATATATCTACCATCGATAACCTCGAGTCT
+
44:;7;A@A;554::5505=<<<BBA996696:>===6=>;>;>>@666>8==6667;69;//)/)/7//6>><C?@BBBB5BC@B>>@8CBBB@C@A>AC@CBBBBCACCEDCCBB@CCC>B?AAACDBBBADD;;8;<DCDEDDHHDCB@@@B>BBB@DH?B@CCC;;;;;;9>:;:;*:2:2:DEDD1B9:9=5==::9BAA@B4:9:99$999@:7<1557<<;;?59.4544444439:;6;>=D@>>>?@>C@@ABBCCB@A000@@@==:;AAA@??<
@ATNG8:01427:07161
GATGGTAGAGAGAGCTCTCTCATCGTACTCATTCGTTTCGGAAGAGACAGGTACGTTAATAGTTAATAGCGTACTTCTTTTTCTTGCTTTCGTGGTATTCTTGCTAGTTACACTAGCCATCCTTACTGCGCTTCGATTGTGTGCGTACTGCTGCAATATTGTTAACGTGAGTCTTGTAAAACCTTCTTTTTACGTTTACTCTCGTGTTAAAAATCTGAATTCTTCTAGAGTCCTGATCTTCTGGTGTCTGATCTGTATCACTACCATCGATAACCTCGAGTCT
+
@AAA>ABBBBBB@@@@A@BCCCGFCBBBCAAA=CAAB>BDAC@DDCCCBC?BBAAA>B>ACCC@E@BBBCCCBBC9A?;;;+?>8@>??<=DCD?ABB?@@;?9979=:?@@@AAAA?AAA@C?AAAA???@;??AD<@>>>>==@@:;;B>=<=8:;;:>>:><???A???BB=@@@@@6>:>788888(8===>:@;;<BAD>==::@@@,=///;5;5AA<@@@?>=>F<=>>@@A<??@<@@@;;<>>@C>>>>>>@=>>=A>>>?==:=;??????AA
@ATNG8:01427:07188
GATTAGTATAGAGCTCTACATAGTACTCATTCGTTTCGGAAGAGACAGGTACGTTAATAGTTAATAGCGTACTTCTTTTTCTTGCTTTCGTGGTATTCTTGCTAGTTACACTAGCCATCCTTACTGCGCTTCGATTGTGTGCGTACTGCTGCAATATTGTTAACGTGAGTCTTGTAAAACCTTCTTTTTACGTTTACTCTCGTGTTAAAAATCTGAATTCTTCTAGAGTTCCTGATCTTCTGGGCTGCGCTGATATGCGCTACCATCGATAACCTCGAGTCT
+
CBB?BBBBBBCCCCCCDCBBBCCCDFDDBB?BBBB>BC@D?BBCCCBB?BBBBC?B?CCCB?BAAAACCBB;D7BBBBB1:@8CCCF=BDDC?AAC<>>>@?@CED?BBCCC@@A?@??<@<@AAAA??C<AAAA9<<@@>@???@AAA>>>@<>>><?D<A;@@AA===AB=@@@BB5A<A=AAAAB/@?;;;-88>888?>>>:>=>>/8AAAA5;6;=:=ABB;;<<>:=>@@@@<::==6=///=<::>@DBA@@<::99=///:@@6@<?>>=>=@A
@ATNG8:01378:07221
GATGGTAGGACGAGCGTCTGAGAGGTACTCGATTCGTTCGGAAGAGACAGGTACGTAATAGTTAATAGCGTACTTCTTTTTCTTGCTTTCGTGGTATTCTTGCTAGTTACACTAGCATCCTTGCTGCGCTTCGATTGTGTGCGTACTGCTGCAATATTGTTAACGTGAGTCTGTAAAACCTTCTTTTTTACGTTTACTCTCGTGTTTAAAAAATCTGAATTCTTCTAGAGTTCCTGATCTTTCTGGATATGAGTGACTCGTGCTACCATCGGATAACCTCGAGTCT
+
9<:::<54.4994444<<<>===?6//::///7)-//)//)/)/99<<<838-----(-7//)/,//:::555<.44999'99.45==5>;;;:><;6;A1665=;<16697:://///274:;<;655<.5544.5;;<<<4444444<<>=7<5505:5:7<:55/99///7999+96;8555555#5555>3;<=@<;55///)/////#/////27)/5.5444444.4.44;9444)48949<<566=9995545444446(----(---(-(38833373
@ATNG8:01380:07196
GATGGTAGCTCTGCTCTGACTCTCGTACTCATTCGTTTCGGAAGAGACAGGTACGTTAATAGTTAATAGCGTACTTCTTTTTCTTGCTTTCGTGGTATTCTTGCTATTACACTAGCCATCCTTACTGCGCTTCGATTGTGTGCGTACTGCTGCAATATTGTTAACGTGAGTCTTGTAAAACCTTCTTTTTACGTTTACTCTCGTGTTAAAAATCTGAATTCTTCTAGAGTTCCTGATCTTCTGGATATGAGTGACTCGTGCTACCATCGATAACCTCGAGTCT
+
;<<C@CCCCCCBCCBCCDBAAHCBBBICBC@A?ABCD=BB=A?ABBDCCDADCEAA<B>BAAA?B@BCIGAA@AC?AAAAA,?@<@@CC=B<<:4:992:B?ABBCC?BBC@@@AA789C?B?BB???AAA>AB@A4;;B@@@AAAA@@@??AB?CCCACC@B@BBBBCDCCC=@;;;;*;;B=;;<<;*;BABB>CCBBBCBBBB@CDDD1CCCBB?BACD@BCCDCCB@C@CCCCBB?AAB?BBBBBBBBBBBBCD;<<ACC?C;;;B::6:=BBCCBBBB
@ATNG8:01383:07235
GATGTAGACACGTGTGCTCTCTCGTACTCATTCGTTTCGGAAGAGACAGGTACGTTAATAGTTAATAGCGTACTTCTTTTTCTTGCTTTCGTGGTATTCTTGCTAGTTACACTAGCCATCCTTACTGCGCTTCGATTGTGTGCGTACTGCTGCAATATTGTTAACGTGAGTCTTGTAAAACCTTCTTTTTACGTTTACTCTCGTGTTAAAATCTGAATTCTTCTAGAGTTCCTGATCTTCTGGGTGTATCAGCGAGTATCTACCATCGATAACCTCGAGTCT
+
BA@??>CGGCBBB;;9?<@CBBCBCBBBCCC@CCCC>BC@C@CBBCCCB?AAA@@@C?CCDC@C?CBBBCBBBA;::898$3939999(3:::4>>=6=A0//7;9=:=AABCBBD?B@?;@=@???>>>?>A@@A7;;?>>>?===<;;;;;A;??@:>>;>;>DBA??98859::::-:8=8>???@/@>:8=0666///56/5-565'2555:6=69:5:@?=;<=8<49;?>;;189?>4;;;;===B@@A==>B;;:95:///==@6>;>@BAA===
@ATNG8:01384:07207
GATGGTAGGACGAGGTCTGAGAGGTACTCATTCGTTTCGGAAGAGACAGGTACGTTAATAGTTAATAGCGTACTTCTTTTTCTTGCTTTCGTGGTATTCTTGCTAGTTACACTAGCCATCCTTACTGCGCTTCGATTGTGTGCGTACTGCTGCAATATTGTTAACGTGAGTCTTGTAAAACCTTCTTTTTACGTTTACTCTCGTGTTAAAAATCTGTATTCTTCTAGAGTTCCTGATCTTCTGGGCTGCGCTGATATGCGCTACCATCGATAACCTCGAGTCT
+
CBBA?BCC@D@@BBAB@@B@ABCBCCCCC@@=ABCC?DG@E?CBBBBCC?BABCC?B?BABB@C>?>?CAABBC@AAAAA0@@=@A?@9@???<?=?=?>389;?AC>CCCAABBD=??C@C@CBBAA????BBAB@BBBBCCA?@ACA@@@@?8588;AA7<8;A>>BBBBA=A8788,8:=988888'6568=,7933>>>=>>5=;;;,5///:<<8<<9BBBBBBC@D@BAAABC>AA@?9?877;<>>?@@?=>>BBBB?CBBBB?>;?;?AA??@>>
@ATNG8:01389:07232
GATGGTAGCGCACACATAGATACATTACTCATTCGTTTCGGAAGAGACAGGTACGTTAATAGTTAATAGCGTACTTCTTTTTCTTGCTTTCGTGGTATTCTTGCTAGTTACACTAGCCATCCTTACTGCGCTTCGATTGTGTGCGTACTGCTGCAATATTGTTAACGTGAGTCTTGTAAAACCTTCTTTTTACGTTTACTCTCGTGTTAAAAATCTGAATTCTTCTAGAGTTCCTGATCTTCTGGGTCTCTCTCTCACGCACTACCATCGATAACCTCGAGTCT
+
<==A8=;?A;;DCCCCBBCCCCBBB@CDDCBB?BBCG>BB@D@CCGDCBB@BDDBC@B@CBCB@C?AA@@B@@<A:>>>=='5;59ABC=@@BC?CGFAFJ?AABDAC?BCBBBCBB@BBF?C?CDCCCCCC?CCCD?AACCCCBBB@@AD@@@B@CED@DC@D>AAAAABBBBACCCDC:C=A=AAAAA1@BBBF>CCCDDBBBBA5;;;;*;CCBC@B>BB?CBBBBBB@DABDBCBB@BADH>BBACBCBDBBBB;;;BBAA=@;<<ACA?C?AAB???::
@ATNG8:01391:07208
GATGGTAGCGCGACGAGCGTAGACCCAGAAGATCAGGAACTTTAGAAGAATTCAGATTTTAACACGAGAGTAAACGTAAAAAGAAGGTTTTACAAGACTCACGTTAACAATATTGCAGCAGTACTCACACAATCGAAGCGCAGTAAGGATGGCTAGTGTAACTAGCAAGAATACCACGAAAGCAAGAAAAAAGAAGTACGCTATTAACTATTAACGTACCTGTCTCTTCCGAAACGAATGAGTAACCTCTCAGACGCTCGTCCCTACCATCGATAACCTCGAGTCT
+
CCBB?CBBCBB@AADBCCBCCCCDD>BBB@CCBCCE?B?BBB=BDMACC@C?BA?9:::-;=ABBBBCBBAAA9?@77778)8:399<<=.83=5:=8=BCBBB@C@AA>A??8===>@@@@AA>>>AB>>:>?AA<>>>@=<994:8==A?BBBBA????BBBCCC@CC?::98<?000)00/)//////#/:49<7;><;<93817?>>:><>>>??:>>>:<<<,/-/=>6=::4:;;=//)/5:;==BBBA@AA>?;<<36656;899A@>9@9??@@=<<<
@ATNG8:01391:07224
GATGGTAGTACATGATAGACGACACCAGAAGATCAGGAACTCTAGAAGAATTCAGATTTTTAACACGAGAGTAAACGTAAAAAGAAGGTTTTACAAGACTCACGTTAACAATATTGCAGCAGTACGCACACAATCGAAGCGCAGTAAGGATGGCTAGTGTAACTAGCAAGAATACCACGAAAGCAAGAAAAAGAAGTACGCTATTAACTATTAACGTACCTGTCTCTTCCGAAACGAATGAGTACGATGAGAGAGCTCTCTCTACCATCGATAACCTCGAGTCT
+
CCBB?BDEEDCBAABCCECCABBBB@BCHACCCCFFAD@BBBCBBC@BC?B?BABAAAA@)@7?C?GC;=<BBD<B@;;;;;$:;392555&5<<8=CBCCBCDC@C@CC@B@A>@CCBAABBBBBBB@@AC@CCCCACCBBBECC?C=B:;9;DCEHCCC@CCECCC?CC@DCC>??BBF=AA@?CCCAA/AA=CCCCBBB@><>?BBBC@C?BBCCC@BBBBCBB?C@BBB=BBA?BAAABBBBBBBCB???AAB???AABBD?B:::BAB?B?BA@@@>>=
@ATNG8:01392:07210
GATGGTAGGCGTGTGAGAGTCTGCCCAGAAGATCAGGAACTCTAGAAGAATTCAGATTTTTAACACGAGAGTAAACGTAAAAAGAAGGTTTTACAAGACTCACGTTAACAATATTGCAGCAGTACGCACACAATCGAAGCGCAGTAAGGATGGCTAGTGTAACTAGCAAGAATACCACGAAAGCAAGAAAAAGAAGTACGCTATTAACTATTAACGTACCTGCCTCTTCCGAAACGAATGAGTACATGAGATCTCGTGTGCTACCATCGATAACCTCGAGTCT
+
A<BC@CCC@CBBBBCCCCCBBBBCD>CCC=CCCCCC@C?BBCCCCB?@@>A?BCCCCCCC3C@DCCBBBADCCC9?@88777)9?;><B@A5BBC>BBABBCB==:==AA>B>>9==A===>>>?@AA999A;===C7==>=?A??;A;AAB>BA???AAA>AAABBB=@@<@BB>BBBBB=BBB?BBCCC3BB@B?@@@@>>@9@:@AAA9<7>AA@@:>>B>BBC@C@BBB<B@C>B>>@BBBBBBBBBBBB?@@>=>>>?D;B676A::6:;?>?===?@
@ATNG8:01393:07219
GATGGTAGGCACTGCGCACACATCCCAGAAGATCAGGAACTCTAGAAGAATTCAGATTTTTAACACGAGAGTAAACGTAAAAAGAAGGTTTTACAAGACTCACGTTAACAATATTGCAGCAGTACGCACACAATCGAAGCGCAGTAAGGATGGCTAGTGTAACTAGCAAGAATACCACGAAAGCAAGAAAAAGAAGTACGCTATTAACTATTAACGTACCTGTCTCTTCCGACGAATGAGTACCACTCTCATATGACACTACCATCGATAACCTCGAGTCT
+
BBBB@CCC?BCBCBB=@@?AA?@BB<BBC?BABBBB>B@CCCCCCC?BB@D?BBDBBCCC1C<@?>@>@@9987*8<;;;;9$9<5:.555&59949@;@AA@AA>A=AA?AAA>AA@@BEICCAA@BBBBB?ABCB?AACCCCCC?C@CBB?BAAABCBB?AABCBB?BB?BBB?BBBBC=???;99::9(9?;ABB@@@ABC<@;=<==8=;>>BCC@CCCAABB@B?AAB?@=?BDDBAA?B???AAABBBBB=;;;@@;A;;;@;;5;=?>?>==AB
@ATNG8:01398:07215
GATGGTAGCGCACACATAGATACAGTACTCATTCGTTTCGGAAGAGACAGGTACTGTTAATAGTTAATAAGACTGTTAACTTCTTTTTCTTTGTCTTTCTGTGGTATTCTTGCTTAGTTACACTAGCCTCCTTACTGCGCTTCGATTGTGTGCGTACTGCTGCAATATTGTTAACGTGAGTCTTGTAAAACCTTCTTTTACGTTTACTCTCGTGTTAAAATCTGAATTCTTCTAGAGTTCCTGATCTTCTGGATAGCGACGCGATATACTACCATCGATAACCTCGAGTCT
+
88::9>><@<54599999;<;;;;;;;;>><<96//;1//)/)---6---378---8096//4<./)//3///977)/+/>9>>>>>+;::24409916----(--/(/836//(///5;>><<:::8;?;@?@;;9A@@@?ABBC@ECDCDA@@@AA@@;;;;5;:929?7<8??995:4447;;<<<.<.4.4944&4<@@>696?>?99959;><@7@@B9:49=BB=BBAAA?B=B>BBB;<;9;;B?BA<<<<<;;;:99995559949955599.4.499<=:;;
@ATNG8:01406:07202
GATGGTAGTGTCATATGAGAGTGTGTACTCATTCGTTTCGGAAGAGACAGGTACGTTATTAGTTAATAGCGTACTTCTTTTTCTTGCTTTCGTGGTATTCTTGCTAGTTACACTAGCCATCCTTACTGCGCTTCGATTGTGTGCGTACTGCTGCAATATTGTTAACGTGAGTCTTGTAAAACCTTCTTTTTACGTTTACTCTCGTGTTAAAAATCTGAATTCTTCTAGAGTTCCTGATCTTCTGGGATGTGTGCGCAGTGCCTACCATCGATAACCTCGAGTCT
+
CCCB?BCCCCCCBBBBBCCCCBCCCCCCCC??=?BBC=CD@C?BBCBCCC@CCECC@BB?BCC?CADDBCBCCCC?BCCCC1998;CCC=CBBB?BBD?DC>AACECC?BCCCCCCG>BBD?D?BBBCBBBC@CCBB?BCCCCCBBCCCCCCBBB?CCC@BB?B?CCCBCCEBB>@@CEE;G?A=;;::9*9DABC>CCCBBBCBBBACFFD5DCBBC@C@CEACCCCBBB?C?CCBCCD@DDCD=B999BBBBCBBBCECACCD@C@@@C@@=@>BBBBB@BB
@ATNG8:01408:07200
GATGGTAGCGAGCGAGTGTGTATACCAGAAGATCAGGAACTCTAGAAGAATTCAGATTTTTAACACGAGAGTAAACGTAAAAAGAAGGTTTTACAAGACTCACGTTAACAATATTGCAGCAGTACGCACACAATCGAAGCGCAGTAAGGATGGCTAGTGTAACTAGCAAGAATACCACGAAAGCAAGAAAAAGAAGTACGCTATTAACTATTAACGTACCTGTCTCTTCCGAAACGAATGAGTACGAGAGTCAGAGCAGAGCTATCGATAACCTCGAGTCT
+
CBBB@CABBDBBBBEDBBBCDEBCC>ABB?BCCBAA?A@CBBBCBB?BB>A>AAB@BBBB5BADGGDDFCB@@>6=>:::::*;?=>5:99&9>96;CCBCBDCC?A>AB?BDC=A@CCCCCCCCCBBBCAA=ACCC@CCCDBBBBADABA@?@GDDCCBB?BBBCCC?CC@DBB>AABBC=B8878DCCC3AA>ABBBCBBCA?D?BBBB?C?BBCDDABBBBBCC@C?CCC=C@A>AAABBBBBCBA@ABCCBBABBBBBBAB?@A><<>?BBDA@@@A
@ATNG8:01409:07222
GATGGTAGCGCACACATAGATACAGTACTCATTCGTTTCGGAAGAGACAGGTACGTTAATAGTTAATAGCGTACTTCTTTTTCTTGCTTTCGTGGTATTCTTGCTAGTTACACTACGCCATCCTTACTGCGCTTCGATTGTGTGCGTACTGCTGCAATATTGTTAACGTGAGTCTTGTAAAACCTTCTTTTTACGTTTACTCTCGTGTTAAAAATCTGAATTCTTCTAGAGTTCCTGATCTTCTGGATAGCGACGCGATATACTACCATCGATAACCTCGAGTCT
+
?:??7=;;?;;BABBCCJHGDCBBGCBAACCB>@@BD=BD@C@BCCBCCC@DCCBC@C@CCCC=A=ACCBBCCCC;;;;;;*;;598>>:@?@C?B@F@EF?CCCDBB>BDCCC:;;A;>@>29.5::566<<8====:?==>??ABAAAAD@AAC@DCB@CC@C8:;BABBCCC@D@@@@7@?C?BCEDC5CCCCD=CCDCBBACBB=BBBB2AABBBAB@BD@CBCCBBB@C@CABADD@DBC@CBBCBBDABABBBBBBCCDE?BBBBCAA>A@BBBACABB
@ATNG8:01410:07227
GATGGTAGTAGTACACTAGTCATACCAGAAGATCAGGAACTCTAGAAGAATTCAGATTTTTAACACGAGAGTAAACTGTTAAAAAGAATGGTTTTACAAGACTTCACTGTTTAACAATATTGCAGCAGTACGCACACAATCGAAGCGCGGTAAGGATGGCTAGTGTAACTAGCAAGAATAACCACGTAAAAGCAAGTAAAAGAAGTACGTCTATTAACTATTAACGTACCTAGTCTCTTCCGAAACGAATGAGTACTATAGACTATCTGAGACTACCATCGATAACCTCGAGTCT
+
557=<AABABBA:95;;;;??A@:?244/)/////7477<>=;<;;7;?7:5:?444444$4.4444877////(///-(-999'-/+//4::<.::<455<:166/////(-05606//(/999<5555<555;555.5;;;.55544544069;;;8<<;>>>@?<@CAAAA=98-7?9<8<=00///&///3889::.:;533/8///6683817777,3,33/664/--6---638388;2956(-----..6:9:=55577???94774==8B<<??98496///5///.
@ATNG8:01411:07195
GATGGTAGGCGTGTGAGAGTCTGCCCAGAAGATCAGGAACTCTAGAAGAATTCAGATTTTTAACACGAGAGTAAACGTAAAAAGAAGGTTTTACAAGACTCACGTTAACAATATTGCAGCAGTACGCACACAATCGGAGCGCAGTAAGGATGGCTAGTGTAACTAGCAAGAATACCACGAAAAGCAAGAAAAAGAAGTACGCTATTAACTATTAACGTACCTGTCTCTTCCGAAACGAATGATTACCTCTCAGACGCTCGTCCTACCATCGATAACCTCGAGTCT
+
ACCC@C>C?CCBB=CBBBCDCDBBB8==F;DDDBECAD?BBCCCCC@CFAC@CBB;;;;;*;@BCDCEEGFAA?8=?88778)8@9@8@AA6AAC?BBABBBBBB?B@BB@AA=;>>@@DA>??D@>@<<=A<A@?<>>===>>==:>=ABD?BAAABCCB?BBBB??>>B@CCC:==8888+:99379999(9<;>A>==>;;::>:>??@=@=A?;;;=BBB@>>>:=:=@>7=994:@@?00/<????BCCBBBB??BC?DDE=A888?9949?BABBBB==
@ATNG8:01411:07227
GATGGTAGCTATACGTATATCTATGTACTCATTCGTTTCGGAAGAGACAGGTACGTTAATAGTTAATAGCGTACTTCTTTTTCTTGCTTTCGTGGTATTCTTGCTAGTTACACTAGCCATCCTTACTGCGCTTCGATTGTGTGCGTACTGCTGCAATATTGTTAACGTGAGTCTTGTAAAACCTTCTTTTTACGTTTTACTCTCGTGTTAAAAATCTGAATTCTTCTAGAGTTCCTGATCTTCTGGCTCTCGTAGACAGATACTACCATCGATAACCTCGAGTCT
+
AA@@<?CBBB=<===;;<666@@@A>?BCCAA?BDFE?CC@CBCBBABAC;><B00+09==@@<?=?C@@@BB==9B=>==+9848333(3;<;685448?;88339928=B@BABB:====@=B>=B>A>><>@AC<??>==?878::;=;;;>188?:??<@<@AC???;;;:====</9)/*//>@>(//////'/588;;;97717887'566697;:@A=@>=;=<<6705///=>3<=>9=>>;;;B?==>===?>?:;:6;>>>@==:><@AAAAA;;
@ATNG8:01424:07232
GATGGTAGGCACTGCGCACACATCCCAGAAGATCAGGAACTCTAGAAGAATTCAGATTTTTAACACGAGAGTAAACGTAAAAAGAAGGTTTTACAAGACTCACGTTAACAATATTGCAGCAGTACGCACACAATCGAAGCGCAGTAAGGATGGCTAGTGTACTAGCAAGAATACCACGAAAGCAAGAAAAAGAAGTACGCTATTAACTATTAACGTACCTGTCTCTTCCGAAACGAATGAGTACACATCGTCGTGTCGTGCTACCATCGATAACCTCGAGTCT
+
BCCC@DDC?BBBBECCBCBBAAAFD?CBB?CBBBCC@C?CBCBDDC?CC?C@DAA;;::;);=BCBBBDC:::A9=9;9999$9>;:2599&59526:9:ADCDC?B@BC@BBD@CCAACCCCBDBCDA@@B?ACDD>AABCDBDB@C@B@@>@BBAABBBBBBBBB?BB?BBB?AA@AA<@@@@BBBBB3CC>ABB>>ABBB=B====?;?=BBDBB@CFCBBCB?B@CCC<AAF?BAAABAAAAAACBBBCCBBBBB@@@??:?999@@A>B?CBCB??:;
@ATNG8:01426:07198
GATGGTAGCTCGCTGATGATATCTCGAGAAGATCAGGAACTCTAGAAGAATTCAGATTTTTAACACGAGAGTAAACGTAAAAAGAAGGTTTTACAAGACTCCGTTAACAATATTGCAGCAGTACGCACACAATCGAAGCGCAGTAAGGATGGCTAGTGTAACTAGCAAGAATACCACGAAGCAAGAAAAAGAAGTACGCTATTAACTATTAACGTACCTGTCTCTTCCGAAACGATGAGTAACGAGAGAGCACACGTGTCTACCATCGATAACCTCGAGTCT
+
DBBB@C=BB==>A;;:BCCCHCCCCCCBB?BAAA@@<@?BEECCBB@BA>A?BBCCCDDD5C@CCCBA@AB;;;,9==>:><*@>=>49994:AA?B<;;C?AA>A=::2:;:4:AAAAB;<;BA@B@>@?9889?;@??AA@AA@D@CBB?BBBBBABB>AABBBB@BC@CCE>AABA999@;:9999':3/3;:;88;0/)/3//8=8=9888>?<=?>>====A<?>A)8::7//9//)/::99:==8=>=8<AA>>887/787777=,7/7983//..
@ATNG8:01383:07288
GATGGTAGTGTGTCTCTGAGAGTAGTATCATTCGTTTCGGAAGAGACAGGTACGTTAATAGTTAATAGCGTACTTCTTTTTCTTGCTTTCGTGGTATTCTTGCTAGTTACACTAGCCATCCTTACTGCGCTTCGATTGTGTGCGTACTGCTGCAATATTGTTAACGTGAGTCTTGTAAAACCTTCTTTTTACGTTTACTCTCGTGTTAAAAATCTGAATTCCTCTAGAGTTCCTGATCTTCTGGATAGCGACGCGATATACTACCATCGATAACCTCGAGTCT
+
A??A>BCBBBBCCCDCCCCCCCCCCCCCCCB@BAAA<AA=B?CCBBBED@CCDDF@C?CCCD@D@DCCCCCCBB?ADDDD2BB?BBBD>CCDF>A;;7;B=AABFBC?DDGFDCCC?BBD@D@CCCCCAAB@CCAB>ACCCCBBCCCCCCBBBB@BCB@CC@C@CCBBCCCBB=@;;;;.;>A>ABBBB,ABA@A;@@CCCIGBBB=BAAA0@CBBB?A?A@CCCCBBBC@D@BBACCC?BBD@CCCCCCCCCCBAACCCCBBB@C@@@EAA>A?BBBBBBBB
@ATNG8:01385:07263
GATGGTAGGTGCACATGAGTGTATCCAGAAGATCAGGAACTCTAGAAGAATTCAGATTTTTAACACGAGAGTAAACGTAAAAAGAAGGTTTTACAAGACTCACGTTAACAATATTGCAGCAGTACGCACACAATCGAAGCGCAGTAAGGATGGCTAGTGTAACTAGCAAGAATACCACGAAAGCAAGAAAAAGAAGTACGCTATTAACTATTAACGTACCTGTCTCTTCCGAAACGAATGAGTACTGCGTCTACTCTGCCTACCATCGATAACCTCGAGTCT
+
??BE@BCB@B<===??@?@A@AA:;29??<A>>>98057<<@B=<<895056::949444$48=>@?=<AA;?@8?666>><(99.5.555&59;6:<;:;:9;@2:59<8878-3:=899?BBBCCCGBBA9;;AB5;;A??>9:69?D@@;<59499::7555:<=7<<6::<7;<8881333377778'8769=88887<8*/*/888(.(.5///8>===>>?;;///:.///)/8::<<:::<<>;;;==>>BC@;;;<@?B;;;@9=;?=?998=?
@ATNG8:01387:07285
GATGGTAGACACGTGTGCTCTCTCGTACTCATTCGTTTCGGAAGAGACAGGTACGTTAATTTAATAGCGTACTTCTTTTTCTTGCTTTCGTGGTATTCTTGCTAGTTACACTAGCCATCCTTACTGCGCTTCGATTGTGTGCGTACTGCTGCAATATTGTTAACGTGAGTCTTGTAAAACCTTCTTTTTTACGTTTACTCTCGTGTTAAAAATCTGAATTCTTCTAGAGTTCCTGATCTTCTGGAGATACACATGATACTCTACCATCGATAACCTCGAGTCT
+
AABB@DCCBBC@@;?;;@>CCAAACBBBCCDC?DBBB>CHAC@A@@BBCB?BBDBA>A6;;6;>@@@ABBBCC?CCCCC3BA=BBDD>>9:46::?;?>000;>/0)/8888:AC>@AC@C<????>@BB>BBBC?B?>>>@A@?======@A5:88:<90808?=9798//(.....&..7.222222#25688)222299589:18765$2669=6=67817???ABD?B?ACDCDC=A@B@CC???BBA:98<AAAB?@@A;:;;;=8818<A?@@@@BB
@ATNG8:01388:07266
GATGGTAGAGAGAGCTCTCTCATCGTACTCATTCGTTTCGGAGAGACAGGTACGTTAATAGTTAATAGCGTACTTCTTTTTCTTGCTTTCGTGGTATTCTTGCTAGTTACACTAGCCATCCTTACTGCGCTTCGATTGTGTGCGTACTGCTGCAATATTGTTAACGTGAGTCTTGTAAAACCTTCTTTTTACGTTTACTCTCGTGTTAAAAATCTGAATTCTTCTAGAGTTCCTGATCTTCTGGGTCTACGCTCGTCGCGCTACCATCGATAACCTCGAGTCT
+
BCBB@BCBGCCCBBBAAAGEECCDDA@BCBCCACCCD>CC?BBCCCCCC?CDCBB>A=AAAA?C@CCBABBBCB>BBBBB3BB=AAAA<ABBB@BBB?BB<>>?BCB?BBBBBAAA@BB@=A;@?@????>=AAAA;AAA;;=@?=;>>@>?AA578><@@<@=BB?>>A???<@====2=:>:>>???.<<<=<1::;;:7<///17766,69=>D<A;??<@@AA;;;<B=D@?@@@<@AAA:AB@@=>>A>>>@>==>>;;5;===:;;5;5;=>>?999
@ATNG8:01397:07273
GATGGTAGAGTATCATGTGTATCTCCAAAGATCAGGAACTCTAGAAGAATTCAGATTTTTAACACGAGAGTAAACGTAAAAAGAAGGTTTTACAAGACTCACGTTAACAATATTGCAGCAGTACGCACACAATCGAAGCGCAGTAAGGATGGCTAGTGTAACTAGCAAGAATACCACGAAAGCAAGAATAAGAAGTACGCTATTAACTATTAACGTACCTGTCTCTTCCGAAACGAATGAGTACGAGAGAGCACACGTGTCTACCATCGATAACCTCGAGTCT
+
ADBB@CBBBBCBCCCCCCDCCBDCF@BB>B@@@;;9;=@@BCBBC?BB?B?BBB@@@@@0@?CB;;;CCJCDG<BB;;;;;*;A>C=BCB<DCEAGCCCDCBBB?B??@;@@@>ACCCDBBBCCCBBBBGDACBCC?CCCCCCBC@CBCCC@BCCBCBCC@CCCCAA?BC????>AACCC;>>B@DD@BB???>?A@@BBBBBACACCCE?C?BBBCC?C;;;BBB@C@CCC?CBB?CABABBBAAABBA>??BBCDCDDBB>>8?9::=??<A?BFBAA>>>
@ATNG8:01398:07251
GATGGTAGCACGAGTCACTCATATCCGAAGATCAGGAACTCTAGAAGAATTCAGATTTTTAACACGAGAGTAAACGTAAAAAGAAGGTTTTACAAGACTCACGTTAACAATATTGCAGCAGTACGCACACAATCGAAGCGCAGTAAGGATGGCTAGTGTAACTAGCAAGAATACCACGAAGCAAGAAAAAGAAGTACGCTATTAACTATTAACGTACCTGTCTCTTCCGAAACGATGAGTACGATGAGAGAGCTCTCTCTACCATCGATAACCTCGAGTCT
+
BEBB@BDBBBDB=ACCBBBCCAAAD:BB@AAAFCC@C@BCCBCCCBDD@B>AB@:;;;<);:;99BBAA????6=>99999'9?<<=BCC1=>B7;B@BBAABB?B@BC@CCD>>>BBDA===@===BBBA<AAAD;???@@AAA9=:==A>ACBBBAAA?BBBCCC?BB?BBB>AABB?@>>;99999(9827@@?B?>><7878?@@=A;A@A@C;AA===AA<A=B==68000@@@@AAAAAAABCEDCD>?>>@@@@@<@;:;A:;7;<@@A===@@
@ATNG8:01400:07254
GATGGTAGCTCTGCTCTGACTCTCGTACTCATTCGTTTCGGAAGAGACAGGTACGTTAATAGTTAATAGCGTACTTCTTTTTCTTGCTTTCGTGGTATTCTTGCTAGTTACACTAGCCATCCTTACTGCGCTTCGATTGTGTGCGTACTGCTGCAATATTGTTAACGTGAGTCTTGTAAAACCTTCTTTTTACGTTTACTCTCGTGTTAAAAATCTGAATTCTTCTAGAGTTCCTGATCTTCTGGATATGAGTGACTCGTGCTACCATCGATAACCTCGAGTCT
+
BCCC@CCBBCBCBBBDCCCCCCCCCAAACCCC?BCCC>CC?C?BBBCCCCACCCCC@B?BCCC@D?CDDDDDDCC?CCCCC3CC@CBBB=BABB?AAC@CD?AACFCC@BBBBCBBD?BBC?C>BBCCBBCD?CCCC@CCDBBBCCCCCCCAAAB@CCC?BB?A>ABDCCCDCE=B;;;;.;>C?BCCBB2BBBBC>CCDCDFCA@@=@@@@0@CBBB@C@CC@CCCBBBB@B?BDDCCC?CDD@CCCCCFDDCBCCCC???BEEAC:::A9959?CCDA@@BB
@ATNG8:01401:07248
GATGGTAGAGTATCATGTGTATCTCCAGAAGATCAGGAACTCTAGAAGAATTCAGATTTTTAACACGAGAGTAAACGTAAAAAGAAGGTTTTACAAGACTCACGTTAACAATATTGCAGCAGTACGCACACAATCGAAGCGCAGTAAGGATGGCTAGTGTAACTAGCAAGAATACCACGAAAGCAAGAAAAAGAAGTACGCTATTAACTATTAACGTACCTGTCTCTTCCGAAACGAATGAGTACACACTCTCATATGACACTACCATCGATAACCTCGAGTCT
+
ACCB?CCCBBBCCCDBBCCCCBBBB@BCC?CBBE@@>@?BBCCCDD@CC<A<ACCCCDCD2B?BCCCBBBFCCB9@A99999*:A>A;AAA7@BB>ACCCCCCCC@B?BB?BBB@BBBBBBBCCCCCCCCCC?CECC@BCCBCBBBAJBDA@?@DCCCBBB@CCCCCC?AA?BBC<??BBB9>><;99999(:A?BBABDBBBB?B?BBBB<?<?=BBC@CCCCBBC@C?ABD>BBB?ACCCCBBBCAAAACCAAAAA@BBDCCB?B899C@@>A>@CAB>>>>
@ATNG8:01402:07248
GATGGTAGTATATCGCGTCGCTATCCAGAAGATCAGGAACTCTAGAAGAATTCAGATTTTTAACACGAGAGTAAACGTAAAAAGAAGGTTTTAACAAGACTCACGTTAACAATATTGCAGCAGTACGCACACAATCGAAGCGCAGTAAGGATGGCTAGTGTAACTAGGCAAGAATACCACGAAAGCAAGAAAAAGAAGTACGCTAATTAACTATTAACGTACCTGTCTCTTCCGAAACGAATGAGTACGAGAGAGCACACGTGTCTACCATCGATAACCTCGAGTCT
+
4489056==>=;;;<===6;6>==<8<==066/:::)/)///-///)//)/4::566===);7:;>@?;@?:;;2:855==>+==:=:=<<&5.5;499<555;9:5<7<<8<::.4/8///<<:;555;4445=9881:00/////6=:@==:<<<:54350----(-505838::.33;;;3887333777$7989?;3//./(/(/076993;77?>>?;00/:::A9?;?@?8?-.),,,,--6668:::;43388;::::::=>B888>>>8<8;65256//
@ATNG8:01403:07278
GATGGTAGTATAGAGCTCTACATAGTACTCATTCGTTCGGTAGAGACAGGTACGTTAATAGTTAATAGCGTACTTCTTTTTCTTGCTTCGTGGTATTCTTGCTAGTTACACTAGCCATCCTTACTGCGCTTCGATTGTGTGCGTACTGCTGCAATATTGTTAACGTGAGTCTTGTAAAACCTTCTTTTTACGTTTAACTCTCGTGTTAAAAATCTTGAATTCTTCTAGAGTTCCTGATCTTCTGGGCTGCGCTGATATGCGCTACCATCGATAACCTCGAGTCT
+
CBBC?BA@@@A@BACBBBBGCCCCCCCCCC995:::5:9.4444<<<AB7??>::04-39882929:9888=<;433333$3;6<<=7====7@?938</333;;;6:8<397:>3:;=8=7<=>==;;;=@AAC;?@AB@@@@@>>>?>;;;188=7;@:>:>?=;;9<<=588AAA2>8=16/999)66888(/(.5...8<=:-////'///(/5/5079;A>=;>@>7:6:AAA??:99==6=///====@B@?>>>><<<8=>>>?BE=@;>>>BCA>>
@ATNG8:01405:07248
GATGGTAGACACGTGTGCTCTCTCGTACTCATTCGTTTCGGAAGAGACAGGTACGTTAATAGTTAATAGCTTACTTCTTTTTCTTGCTTTCGTGGTATTCTTGCTAGTTACACTAGCCATCCTTACTGCGCTTCGATTGTGTGCGTACTGCTGCAATATTGTTAACGTGAGTCTTGTAAAACCTTCTTTTTACGTTTACTCTCGTGTTAAAAATCTGAATTCTTCTAGAGTTCCTGATCTTCTGGGTCTCTCTCTCACGCACTACCATCGATAACCTCGAGTCT
+
CCCB?BBBBDCCCC@@ACEFCCCDDCCCCCAA?ACCC>CC@D?AABBCDD?AAACC@C?AAAC@C@BACCA=CBD???=>=.=>9?=??7?CCD@CCD@BB:;<9A@B>BCCBBADD@BBB?B?BBBAAABB@DCCB??@?BBBBBBBCCBB>>?>AAA@CC?C?BBCAAABBB=A=>>>5>:>:88777+7?@BG:A==;;;A@>>;>AAA/A>>>B=D;>><AAAB===<A<A@@@AA:==AA:AA9<9A???@?>>888??A;><>>A::7:;>?>>>???
@ATNG8:01415:07257
GATGGTAGTGCGTGAGAGAGAGACCCAGAAGATCAGGAACTCTAGAAGAATTCAGATTTTTAACACGAGAGTAAACGTAAAAAGAAGGTTTTACAAGACTCACGTTAACAATATTGCAGCAGTACGCACACAATCGAAGCGCAGTAAGGATGGCTAGTGTAACTAGCAAGAATACCACGAAAGCAAGAAATAGAAGTACGCTATTAACTATTAACGTACCTGTCTCTTCCGAAACGAATGAGTACGTGTGACGTACGTGAGCTACCATCGATAACCTCGAGTCT
+
@9;97;;=CBCCBBBBBGCCAA;;:06==9>CCCA@=@:;;@@AAA?CA=@=?AB=?=>?'869889998;:?>69<;;;;;*;?>?5;:9*9;929A?B@@;;?8@;9:69@A?@A@CBBCGHDBCBBBBB?BBBB?CCCCBAAA@DACBC@DBBBAAAB@AAAA?@AA?<>AA>BBCCD<>>B?BBB=BB??<?A???>C@A=@>BABB>B>AABBB?CBCBCCC?A@??@<?CC?CBBACBBBB@99;ABBDDGCBBB?????C:::A9939<@@ABBBBA
@ATNG8:01416:07252
GATGGTAGCACGAGTCACTCATATCCAGAAGATCAGGAACTCTAGAAGAATTCAGATTTTTAACACGAGAGTAAACGTTAAAAAGAAGGTTTTACAAGACTCAACGTTTAACAATATTGCAGCAGTACGCACACAATCGAAGCGCAGTAAGGATGGCTATTGTAACTAGCAAGAATACCACGAAAGCAAGAAAAAAGAAGTACGCTATTAACTATTAACGTACCTGTCTCTTCCGAAACGAATGAGTACGAGAGTCAGAGCAGAGCTACCATCGATAACCTCGAGTCT
+
@<?A@CBBCCBC=BBB@@?BBB@BB9@@@ABAAA;;5;=A;<9:6?:>=:C:995?<@AA1@;@@A995B=<@@9=39.9;;;)?@?@AFFD2BBC@B@@@00*000/)54999>>>9<<=<<@@A@BCB@@BBA<@@AB>@@ACCCAA?A@B;;6;@A@<AAC?@?@?8927=98<87====?58886::<=BB)BB@BBBB@=B731767777/7475:<;7;?<<B=>?B=AAC=DCC?AAABBABABBBBBBBBBBBBBBBBBAA?B888>==8=:=AAAA:::
@ATNG8:01419:07262
GATGGTAGCGAGCGAGTGTGTATACCAGAAGATCAGGAACTCTAGAAGAATTCAGATTTTTAACACGAGAGTAAACGTAAAAAGAAGGTTTTACAAGACTCACGTTAACAATATTGCAGCAGTACGCACACAATCGAAGCGCAGTAAGGATGGCTAGTGTAACTAGCAAGAATACCACGAAAGCAAGAAAAAAGAAGTACGCTATTAACTATTAACGTACCTGTCTCTTCCGAAACGAATGAGTACCTCTCAGACGCTCGTCCTACCATCGATAACCTCGAGTCT
+
CFDC@CCCBBCBBBCCCBBBCCABAACCCACCBB@@?@ACGCBCCC@A?=??ECDBBBBB2B@CCCBBCBC@@>:@@@AAAA0AB?B?BBB<BCC@DCFCCBCBC@B@BB?AAB@CCCCCCCCCCBBDCCBC>BDCC@BBBCCBB@@DBDAA>ADDDCCBB?BCCDDDAAA<AAC;?????9=@@;9999:9%9=;=?=?CCCCA?A?BBCC?B?AACCC@BCBBBCC@B?BBB=CBB@BCDCCCC?AAAB@@BCBBBBBBB?BBB@C777B>><>@AA@@A@@@
@ATNG8:01421:07244
GATGGTAGTACATGATAGACGACACCAGAAGATCAGGAACTCTAGAAGAATTCAGATTTTTAACACGAGAGTAAACGTAAAAGAAGGTTTTACAAGACTCACGTTAACAATATTGCAGCAGTACGCACACAATCGAAGCGCAGTAAGGATGGCTAGTGTAACTAGCAAGAATACCACGAAAGCAAGAAAAAAGAAGTACGCTATTAACTATTAACGTACCTGTCTCTTCCGAAACGAATGAGTACACACTCTCATATGACACTACCATCGATAACCTCGAGTCT
+
CBDD@ECBBCCCCBAB@@AC;9;CD@BAB@CGCCBB8;8;DCCCCC?AA@D@AAA@@@==,@;BBCCB@@<;;A5AA;:99*4?:>2::9&555.59966CCCC@C@BC@BCC@BBBCC@@@BBBAA@@@B@BCCC@CCDDBBCD@D@CAA=A::;CDCC?CDECA?>@E@BBBABB???6=::3:9::9:%9;<;:4:==BB>?B?;;??;??A@BCB@BBCCBBC?B?BBC>CBB@CCBBBBBB???CCBA@ABDC;;;BBBC?BBBBBDC?B?BBBBBBBB
@ATNG8:01422:07281
GATGGTAGCATCATGCATATCTCACCAGAAGATCAGGAACTCTAGAAGAATTCAGATTTTTAACACGAGAGTAACGTAAAAAGAAGGTTTACAAGACTCACGTTAACAATATTGCAGCAGTACGTACACAATCGAAGCGCAGTAAGGATGGCTAGTGTAACTAGCAAGATACCACGAAGCAAGAAAAAAGAAGTTACGCTATTAACTATTAACGTACCTGTCTCTTCCGAAACGATGAGTACTATAGACTATCTGAGACTACCATCGATAACCTCGAGTCT
+
A;:4.4<::5549<<0//<<<ACDDA;;6?@:>@94.45445<;;>>??3808<<<@?@@+;8==8:887773,3744449$4:5:.55)555.5==>>>=@A4;2:A<@AB<@@@@@BBBAA;:;;:;;4;@:5.5C00/;00)/590/)/<<8:;?>9=<<:00+00-850-//936660333333#3;377.3333<571749575.5155;??:D@?9:9=<?9<<@-0000;:99;;::@@@@BAAA:99?@994:<:==::://)/)0::8:0--
@ATNG8:01380:07316
GATGGTAGTCTCAGATAGTCTATAGTACTCATTCGTTTCGGAAGAGACAGGTTACGTTAATTAGTTAATAGCGTACTTCTTTTTCTTGCTTTCGTGGTATTCTTGCTAGTTACACTAACCATCCTTACTGCGCTTCGATTGTGTTGCTGTACTGCTGCAATATTGTTAACGTTGAGTCTTGTAAAACCTTCTTTTTCGTTTTACTCTCGTGTTAAAAATCTGAATTCTTCTAGAGTTCCTGATCTTCTGGGATGTGTGCGCAGTTCCTACCATCGACTAACCTCGAGTCT
+
?=:9.599::<?<;556;;9;>?666:>:00/899;@8>?<>:>@BA;55./)-6--(-(-(--609.54;;::9<<.44444$4;.4499)4455.5;;86615<554616@<;;;9=9594.439::>>===4:933-5444.44555=556><<994954.5<7;57//)//9<55.5//::+:)/)/9;;;(;/555&599779///:27777'7888;-3-33-3:;:;;=8=7::<=5505=<<3<0///778:::;>9=9;::9<//0000;6:47:=@>>??
@ATNG8:01381:07295
GATGGTAGTAGTACACTAGTCATACCAGAAGATCAGGAACTCTAGAAGAATTCAGATTTTTAACACGAGAGTAAACGTAAAAAGAAGGTTTTACAAGACTCACGTTAACAATATTGCAGCAGTACGCACACAATCGAAGCGCAGTAAGGATGGCTAGTGTAACTAGCAAGAATACCACGAAAGCAAGAAAAAGAAGTACGCTATTAACTATTAACGTACCTGTCTCTTCCGAAACGAATGAGTACTACTCTCAGAGACACACTACCATCGATAACCTCGAGTCT
+
<:450445=566????@=BBA:66>9=AC=A@@A==:?155=;656:55268::944444$45:::;:5:5478-8749;==+<<8=5>;;0;<<=@00000/==)405<5<AC7?ABBCDDBCCCBBBBB@:0000+/799/943-5494405<@<::9C?BCCBAB=:94998:??89929@@=BBDCC2BB@>>=BBBB@=8=6;;;<8=:==BAA?BBBBABB?C<???9?8:3:<<988@?777<;;;?73383//:9//(////75=6;6///99/55
@ATNG8:01382:07314
GATGGTAGCAGACGTGACAGAGCGCCAGAAGATCAGGAACTCTAGAAGAATTCAGATTTTTAACACGAGAGTAAACGTAAATAGAAGGTTTTACAAGACTCACGTTAACAATATTGCAGCAGTACGCACACAATCGAAGCGCAGTAAGGATGGCTAGTGTAACTAGCAAGAATACCACGAAAGCAAGAAAAAGAAGTACGCTATTAACTATTAACGTACCTGTCTCTTCCGAAACGAATGAGTACAGAGAGTACGATATGTCTACCATCGATAACCTCGAGTCT
+
CCBB?B>CBBCD>>==B?CCBCCGC@CBC@CCEDBB@B@@AAEECC??@@C@CBBCCBBB3B?CCCCCCD>>=A9>39:909::<7<4999+99:9=?;;;B?;;69?BB?CBB?ACDCBBABABBCEDDCC?CAA@@CBCBBB??<@@CAA?AABDCCBB?AAACAA=??;??<<@?<>=8;>?;@BCCB3CD?B?>?CBB??7:6;>??;?<@@CBA>AB@@@BB@C@CCD>CBC?BBCBBDBBBAABBBBBCCCC@??@@@><?000>>>9><?@@???==
@ATNG8:01383:07335
GATGGTAGGAGACACGTCGCACACGTACTCATTCGTTTCGGAAGAGACAGGTACGTTAATAGTTAATAGCGTACCTCTTTTTCTTCGCTTTTCGTGGTATTCTTGCTAGTTACACTAGCCATCCTTACTGCGCTTCGATTGTGTGCTTACTGCTGCAATATTGTTAACGTGAGTCTTGTAAACCTCTTTTTACGTTTACTCTCGTGTTAAAAATCTGAATTCTTCTAGAGTTCCTGATCTTCTGGATATGAGTGACTCGTGTCTACCATCGATACCTCGAAGTCT
+
:4457:===A;::5//7/--86---::9:=<<8<<<>099.5.555;<=>@CDC@A<?9>=99245:<:9?A?:6:====;,--(------&/9:>085C=@@;>?>@9?;A??@AA9944:;6;799587?;;5;<>>;;<;=<;;+//538;F>>:>@A98:5:;888CAAA=<57577.7(/..333'2---6.5...5..222,2AA=+;6/..(.357*227679938255589:5?5536?>>;://////--8///58622323-,,,0222207523
@ATNG8:01388:07304
GATGGTAGCTCGCTGATGATATCTCCAGAAGATCAGGAACTCTAGAAGAATTCAGATTTTTAACACGAGAGTAAACGTAAAAAGAAGGTTTTACAAGACTCACGTTAACAATATTGCAGCAGTACGCACACAATCGAAGCGCAGTAAGGATGGCTAGTGTAACTAGCAAGAATACCACGAAAGCAAGAAAAAGAAGTACGCTATTAACTATTAACGTACCTGTCTCTTCCGAAACGAATGAGTACTGTATCTATGTGTGCGCTACCATCGATAACCTCGAGTCT
+
CAAB?BBBBBBCCDCBBBBCCCCCCACCBACCCC@@=@<@@BBBAB?BB?C?BBBCFCCC3B?BB?@@CCCCCD>BB@@@@@0@C>B5;;;.;@@=ACCABCD@@?@@BB?BBA?BBCKFBCCDCIECDDBB=@@@@=@CAABBCB?B@C@A?ADFECCCC?BCBBBB@BC>AA@9>>@@@;???:?BBBB3BC@D@??BBA;;6;8=>==8=::;A<<:<BCCCCC?D>BBC=:::8:BBCCCCBAAABBBBAAACBBBBBBBB@B???@AA=A=@@BAA<;;
@ATNG8:01388:07319
GATGGTAGTATCTGCACACTCTGTCCAGAAGATCAGGAACTCTAGAAGAATTCAGATTTTTAACACGAGAGTAAACGTAAAAAGAAGGTTTTACAAGACTCACGTTAACAATATTGCAGCAGTACGCACACAATCGAAGCGCAGTAAGGATGGCTAGTGTAACTAGCAAGAATACCACGAAAGCAAGAAAAAGAAGTACGCTATTAACTTTTAACGTACCTGTCTCTTCCGAAACGAATGAGTCATAGATATACGTATAGCTACCATCGATAACCTCGAGTCT
+
:<;;>ACBACBCBBBGBBCCFECDC@CCCBCBBBBB?B@BBDCCBB@BB@BABCA@@@@@2@>BBFBBBAA977*8>??BBB5BD@E7;;;7;ID@CBBCCCDCC?B?BC@CBB?BCCCCBCCCCCCCCCCC@CBBB?B@@@CCBB?B@CBB?BDDCCAAA@CCCABB@AA>AA@9<<999+9>><ABCCC3BC@B>??B???B@A>B?BB5B<C???@:=;;;;??;@<@@@9@BB=?>>?BAAAAAA@>>=AAAAAAAA=8838///=;9595;::;A@@@
@ATNG8:01393:07291
GATGGTAGGCGTGTGAGAGTCTGCCCAGAAGATCAGGAACTCTAGAAGAATTCAGATTTTTAACACGAGAGTAAACGTAAAAAGAAGGTTTTACAAGACTCACGTTAACAATATTGCAGCAGTACGCACACAATCGAAGCGCAGTAAGGATGGCTAGTGTAACTAGCAAGAATACCACGAAAGCAAGAAAAAGAAGTACGCTATTAACTATTAACGTACCTGTCTCTTCCGAAACGAATGAGTACAGAGAGTACGATATGTCTACCATCGATAACCTCGAGTCT
+
@@@@5:<@?AGDCCBAA@HCBBBDC>CCD@CCCCCCBC@CCBCCCC>BB?C?@DDDGBED2B?AAABBBDCBBB=BA::888)8@9A<BBB:BBB?BBCBBBA@B>B?@@<@<<<>>??>>>>?@@>B=;;>789>A<>>@BC>>>;?;;;?@BCBBBBBA?BBBBCC?A@=@AC>AA777)9<<8=@@@@/??<?;@@@A@@A;@;@@@D;@;?@???<AAA?<==<A<AAA:A8959AABBBBBBAAABCA@@@@@AA@@@AA<?678@@A<@<@B???@??
@ATNG8:01402:07337
GATGGTAGAGAGACTGTAGCGCACCCAGAAGATCAGGAACTCTAGAAGGATTCAGATTTTTAACACGAGAGTAAACGTAAAAGAAGGTTTACAAGACTCACGTTAACAATATTGCAGCAGTACGCACACAATCGAAGCGCAGTAAGGATGGCTAGTGTAACTAGCAAGAATACCACGAAGCAAGAAAAAGAAGTACGCTATTAACTATTAACGTACCTGTCTCTTCCGAAACGAATGAGTACGATGAGAGAGCTCTCTCTAACCAGTCGATAACCTCGAGTCT
+
4844.5<=A@BDBBB@;;:;55555)5<<9>?C<@@@C?ABB@;99;@:=?;??:33333$3699355888===3:39499+996;7<<5<<<8<6:;665;;.4.44.4=>:<A@BBBC>CCC995559.4444.5::<<<<<6<4=49255=<<<<<255<:::9=<8==;6;;33.388433377'7<<>??=889=;)/).335074;9B>>:===>=<<9<9=CC<BBB?999A@@AAA999A>>><<887735//(/3///.2222+2.56558..-
@ATNG8:01403:07317
GATGGTAGTGTGTCTCTGAGAGTAGTACTCATTCGTTTCGGAAGAGACTGGTACGTTAATAGTTAATAGCGTACTTCTTTTTCTTGCTTTCGTGGTATTCTTGCTAGTTACACTAGCCATCCTTACTGCGCTTCGATTGTGTGCGTACTGCTGCAATATTTGTTAACGTTAGTCTTGTAAAACCTTCTTTTTACGTTTACTCTCGTGTTAAAAATCTGAATTCTTCTAGAGTTCCTGATCTTCTGGATAGCGACGCGATATACTACCATCGATAACCTCGAGTCT
+
<<>C@ABBAA<<556<;;;>@CCCCBBBAB@@9>?@@0;98=8:@@<==>9==>>>7;7;>>@=B>?;:>=4455.55:::(9;166<@4@696.56>7<=:=BBBAA=AAACCCCC@CBB>B>BAAA;;;C7;;AA<@@ACBA?A@BAADA;;;9:999)496;8=>>:==>=<055999&5.5.55555$55555)55<=====6506?>>+@<<;@:?=?@<@>>=>>?;?=::;B@A?;;;=AA;;;>?>>9999BABCBAA=@A999?C294999@@?>?
@ATNG8:01404:07329
GATGGTAGTATAGAGCTCTACATAGTACTCATTCGTTTCGGAAGAGACAGGTACGTTAATAGTTAATAGCGTACTTCTTTTTTCTTGCTTTCGTGGTATTCTTGCTAGTTACACTAGCCATCCTTACTGCGCTTCGATTGTGTGCGTACTGCTGCAATATTGTTAACGTGAGTCTTGTAAAACCTTCTTTTTACGTTTACTCTCGTGTTAAAAATCTGAATTCTTCTAGAGTTCCTGATCTTCTGGGCAGACTCTCACACGCCTACCATGATACCTCGAGTCT
+
CC@?>A?A@BCCCBB=B@@<@CCBCBBABB;;2;@A?;@B?B@DBBABAC>@@AAA?B=??AB=@6:=?:333993378787#3:6=DCC=CBBB;;992::39973<=6:>=>AA=A;;;;;>:?AA?>>?@=@???=@@>>==??<====///<,//?=AA=A:=>@@@@@@>9:8777(//6066;;;(//:99188<;@AA;::18888(5=?>?<?===:==?@?@?<A<AAE;;::>>==6>>>>>>=AAAA=;;<6///9<@6:///7=;9778-,
@ATNG8:01406:07335
GATGGTAGTATATCGCGTCGCTATCCAGAAGATCAGGAACTCTAGAAGAATTCAGATTTTTAACACGAGAGTAAACGTAAAAAGAAGGTTTTACAAGACTCACGTTAACAATATTGCAGCAGTACGCACACAATCGAAGCGCAGTAAGGATGGCTAGTGTAACTAGCAAGAATACCACGAAAGCAAGAAAAAAGAAGTACGCTATTAACTATTAACGTACCTGTCTCTTCCGAAACGAATGAGTACGTGTGACGTACGTGAGCTACCATCGATAACCTCGAGTCT
+
<<>B?C@BBBD=B=C@;;>@@@BBB<=@B@B?@@::49=@BCCEDD<@@6;8;?>>==99$4.4::7//////;3:997777$55.5.599+9;A9A<<;?>=@@;@?BB?BBB=@@BBCCCBBBBBDDCCC?BCBB@@@@AAAAB?B?C@@>@CBBCCAA>A???A@;;;7///3=87>=)///0//////#/949988896661605577,2,26<><9<:::837179===6=7807;;=8<8B@@@BBB@@@BA>>>BA??;=@000>;;7;=???;;;>>
@ATNG8:01407:07322
GATGGTAGACACGTGTGCTCTCTCTTACTCATTCGTTTCGGAAGAGACAGGTACGTTAATAGTTAATAGCGTACTTCTTTTTCTTGCTTTCGTGGTATTCTTGCTAGTTACACTAGCCATCCTTACTGCGCTTCGATTGTGTGCGTACTGCTGCAATATTGTTAACGTGAGTCTTGTAAAACCTTCTTTTTACGTTTACTCTCGTGTTAAAAATCTGAATTCTTCTAGAGTTTCCTGATTCTTCTGGAGATATCATCAGCGAGCTACCATGATAACCTCG
+
BCBCACAAAGFBBBB;66>>CCCCC?CCEEEB?CCCD;CC@C?BCCCBBB?ACBCB@C@@@@DAD>@@CCCABBC?>=>==.?A6BBBB6BCDC@B::59948:AC@A<@ABCCEFF<??A?C@CB>>>>>A=@@@@<@>==@@::;?===>>>=7;9::>@=B<???@?>;=;<>>>>>2>9?9>;@@@,//666)//:///;@??8=>;;)89>8849-//476559666(5488--(--(-66268=;///8;77;???@>;;;=@AAB:606-2,*
@ATNG8:01408:07332
GATGGTAGTGCGTGAGAGAGAGACCCAGAAGATCAGGAACTCTAGAAGAATTCAGATTTTTAACACGAGAGTAAACGTAAAAAGAAGGTTTTACAAGACTCACGTTAACAATATTGCAGCAGTACGCACACAATCGAAGCGCAGTAAGGATGGCTAGTGTAACTAGCAAGGATACCACGAAAGCAAGAAAAAGAAGTACGCTATTAACTATTAACGTACCTGTCTCTTCCGAAACGAATGAGTACGTGTGACGTACGTGAGCTACCATCGATAACCTCGAGTCT
+
9:;;.4::ABCC:9;BBCBCBB::;6<CC@CEDCBB@B<BBCBBBE@AA?AADDBABCCC+B>BBBBBBB:74>6==ACCDD5DC@A5;;;*9AB>AAAACCCBC>A@;;6;<<>BCDBBBCCCHCCBBBBC@CCCC>BAA@B@@?<@?B;;:<DBBCCCD@CCAABC@D?BBBB<>>BCC<998?AABCB3BB@BBBBBCCCD;?7<;AA:=9=<AAA=AA@@@BB?C@BBB>BCC?BBBBBBBBBBBFDDAAABFBBBBBCAA=@000>;;7;:?CCCC?;;
@ATNG8:01411:07336
GATGGTAGCAGACGTGACAGAGCGCCAGAAGATCAGGAACTCTAGAAGAATTCAGATTTTTAACACGAGAGTAAACGTAAAAAGAAGGTTTTACAAGACTCACGTTAACGATATTGCAGCAGTACGCACACAATCGAAGCGCAGTAAGGATGGCTAGTGTAACTAGCAAGAATACCACGAAAGCAAGAAAAAAGAAGTACGCTATTAACTATTAACGTACCTGTCTCTTCCGAAACGAATGAGTACAGAGAGTACGATATGTCTACCATCGATAACCTCGAGTCT
+
9<:>;@=;;;==<==?>??@C;66;8<;=?@;;;BA?D7;;?BBBC?BB@B?C;;:CKFD+B8<::?=9<3333(37@A>>>+>=7;)///&///)/;<:9;;;;5:7<944:8.44335554:<;;;:@BA<@@?>8;8773>>?8@:<00)/89/----(-8888505;022;69998;-333(/.../.$.7/3/2559;;825.22;A6?<@@CCC@BCCDCCC@A000@6>00-0=>=@BB@@@@99987==887>;8;>>4?443:8959//.7759;>
@ATNG8:01412:07321
GATGGTAGTGTGTCTCTGAGAGTAGTACTCATTCGTTTCGGAAGAGACAGGTACGTTAATAGTTAATAGCGTACTTCTTTTTCTTGCTTTCGTGGTATTCTTGCTAGTTACACTAGCCATCCTTACTGCGCTTCGATTGTGTGCGTACTGCTGCAATATTGTTAACGTGAGTCTTGTAAAACCTTCTTTTTACGTTTACTCTCGTGTTAAAAATCTGAATTCTTCTAGAGTTCCTGATCTTCTGGATATGAGTGACTCGTGCTACCATCGATAACCTCGAGTCT
+
?;>>:>;;;=655;;;@?ABE;;9CBBBCCBB@A@@D>BB?@>@CBBB;;6;AA;;.9.555<7@4966?>@@@@7<>@>@,>>;?;;:,:9>??CCC@CC@CCBCBC@CABAB@@@<ABB@C@CCCCBAAB?BBAA>BBAAAD;;;A@@@@@AB=;99<@@;@<@@A@@@@00*/////&/)/)55555$599;=6><==<<<>==8=>>>+=566<8@=A@=@BBBAAA?B:;9@BBB9AAB=@?????B?@@@::9@????>+0000:00*06;<;9:877
@ATNG8:01414:07329
GATGGTAGTGTCAGTGCGCGTCGTCCAGAAGATCAGGAACTCTAGAAGAATTCATATTTTTAACACGAGAGTAAACGTAAAAAGAAGGTTTTACAAGACTCACGTTAACAATATTGCAGCAGTACGCACACAATCGAAGCGCAGTAAGGATGGCTAGTGTGACTAGCAAGAATACCACGAAAGCAAGAAAAAGAAGTACGCTATTAACTATTAACGTACCTGTCTCTTCCGAAACGAATGAGTACTGTATCTATGTGTGCGCTACCATCGATAACCTCGAGTCT
+
BCCB?BBB@ABC@@@BCCDCCDBCC@CBC@AAABA@=A?BCCCD;;;;B@C@A?@;9999)9>@BBBBBAC;;;0;A;;::;*;B>C5;;;6;@@@CCBCDBBBB?C?@@<@;;7;BBCBBBECCCCC@@@C@CCBB@BBAAABBA=A=A@@=@BBBCCAA@CBFDBA?BF?>>??BBBCC>BBB?AAABA2AC?B??>BBBBB?@<>>>B<@<@BB@@=@@ABBEC?C?BBD=CDC?ABBBBCCBBACCDBAAAAAABBBDDBB?B:;;=;;5;;?AAAA;;;
@ATNG8:01415:07314
GATGGTAGTATCTGCACACTCTGTCCAGAAGATCAGGAACTCTAGAAGAATTCAGATTTTTAACACGAGAGTAAACGTAAAAAGAAGGTTTTACAAGACTCACGTTAACAATATTGCAGCAGTACGCACACAATCGAAGCGCAGTAAGGATGGCTAGTGTAACTAGCAAGAATACCACGAAAGCAAGAAAAGAAGTACGCTATTAACTACTAACGTACCTGTCTCTTCCGAAACGAATGAGTACTGTATCTATGTGTGCGCTACCATCGATAACCTCGAGTCT
+
=<<<9=666;:=<<<===@FHDC?>:>C?@CCA@;;8<7<=<<<99344.48555<<===+:4998344=;?@A9?=@@BBB5AC>B5;;;*995.5655<:///)/)/73::=<>@@>?==BC;:<BAA;;9;BBB?B;;;;;;@:@;A;;4:9@>AA?A=@==00-)-20,,,)---//)/9;3=>;<1;;7;;;;3338;;@<:;>>@A<?>B@@<@@><>:=9=9=>?9?8838?>??AA?978A@>?@@>;8///7;;=8=;76566(.(....35//
@ATNG8:01420:07319
GATGGTAGAGTACAGTGTAGTAGACCAGAAGATCTGGAACTCTAGAAGAATTCAGATTTTTAACACGAGAGTAAACGTAAAAAGAAGTTTTTACAAGACTCACGTTAACAATATTGCAGCAGTACGCACACAATCGAAGCGCAGTAAGGATGGCTAGTGTAACTAGCAAGAATACCACGAAAGCAAGAAAAAGAAGTACGCTATTAACTATTAACGTACCTGTCTCTTCCGAAACGAATGAGTACTGTATCTATGTGTGCGCTACCATCGATAACCTCGAGTCT
+
CCCB@DCCBBBCBCCBBBCEFIECB@CCCACCCCCC@C@GCCCCCC@DA?A?CCCCCACC3C?AAAABCAC98828<@@@AA2BC@CCDED2CCC@CBBBCCCCC@B?BB?BAB?BCCCCCBCCCCDDDCCC?BBBB?BBBBBB@>9@=AAB@BDDDDCBB?BCCCCC@BB>@@A;??AAB=AAA@BBCCC3CB?BCBBBBBB@7:7;>AA:>:=BBBC?CECCC@@=@@BBB=AAC?BBBAAABAAABBBBBBBBCBCCCCCCF>===?ABB7;78>?=>??9
@ATNG8:01421:07309
GATGGTAGTCTCAGATAGTCTATAGTACTCATTCGTTCGGAAGAGACAGGTACGTTAATAGTTAATAGCGTACTTCTTTTTCTTGCTTTCGTGGTATTCTTGCTAGTTACACTAGCCATCCTTACTGCGCTTCGATTGTGTGCGTACTGCTGCAATATTGTTAACGTGAGTCTTGTAAAACCTTCTTTTTACGTTTTACTCTCGTGTTAAAAATCTGAATTCTTCTAGAGTTCCTGATCTTCTGGGATGTGTGCGCAGTGCCTACCATCGATAACCTCGAGTCT
+
CC@?;?<@::::;555;;;;;;9955555:54.49<455.549;;;>BB=@A;55.58=;;;;D?C;96:::::644999':=59:;;.;455.6<<;<@000??@C>ABCBBB@@6;;@=A=BBB@@@@A?BBBB?CCBAACBA@A@>===::2:;;5:;;?;@@AAAB::9?==?@?2>7;7;@A@A,@;;;;;.;:;:@B>=9=.5555$9>;A=>@<>D;?99;CDE@C@EBBBBB@B@BA9A000@@B@;;9@@@B=A@>5::=>::9;??ABADCCBB
@ATNG8:01423:07310
GATGGTAGATATATGCACGCTCTACCAGAAGATCAGGAACTCTAGAAGAATTCAGATTTTTAACACGAGAGTAAACGTAAAAAGAAGGTTTTACAAGACTCACGTTAACAATATTGCAGCAGTACGCACACAATCGAAGCGCAGTAAGGATGGCTAGTGTAACTAGCAAGAATACCACGAAAGCAAGAAAAGAAGTACGCTATTAACTATTAACGTACCTGTCTCTTCCGAAACGAATGAGTACGTGTGACGTACGTGAGCTACCATCGATAACCTCGAGTCT
+
;;<<7;;==555=;99<<696<?>B?C9949==@990/39//////)/:396;:;;<<<<+<0379;7;;8;<;13344444$44.43999+77727///777:=6;5;;5;::5:<??>>000DEAACCA@;@B;;7;BA@@?>B5;6:@?:?CCBBBCB@AAA@0.*,,*,,,(,-566(339.33=<1<=588=888::;7=7=8855:6;8==@;9655>>>9;<@??8;<<8<@BB???ABBBBCA@???AB==@@?>=90///99;6;<BB7778::
@ATNG8:01378:07365
GATGGTAGCGCACACATAGATACAGTACTCATTCGTTTCGGAAGAGACAGGTACGTTAATAGTTAATAGCGTACTTCTTTTTCTTGCTTTCGTGGTATTCTTGCTAGTTACACTAGCCATCCTTACTGCGCTTCGATTGTGTGCGTACTGCTGCAATATTGTTAACGTGAGTCTTGTAAAACCTTCTTTTTACGTTTACTCTCGTGTTAAAAATCTGAATTCTTCTAGAGTTCCTGATCTTCTGGGTGTGTCAGCGAGTATCTATCGATAACCTCGAGTCT
+
BBCB@DABCEBCA@@CB;;;CBBCCCCCDCCB@CBBC>BB?B?CDDDDCC@CDBCGAC@BBBD@DACBBBCCBBA;>@>@@0@A?BACC<@@BB@BDDACC9;;BBBB>CCDCCCCC=@;;8;@BBBBAAAC@CCCC@BCCBCAAAA@@@A@;;;@CBB@BB?B@BBCCCBBAB=A;;;;.;>B=;;;;;*;CCDL=BBCCCCCCCB@DEEE5FBBCC@B@BCACCCCDBB?B?BBBCBC@DCFF>BBACCCBCBBBCCDDEDBBCBCBB@C@EECCCAAA
@ATNG8:01380:07344
GATGGTAGATACTCGCTGATACACCCAGAAGATCAGGAACTCTAGAAGAATTCAGATTTTTAACACGAGAGTAAACGTAAAAAGAAGGGTTTTACAAGACTCACGTTAACAATATTGCAGCAGTACGCACACAATCGAAGCGCAGTAAGGATGGCTAGTGTAACTAGCAAGAATACCACGAAAGCAAGAAAAGAAGTACGCTATTAACTATTAACGTACCTGTCTCTTCCGAAACGAATGAGTACTATAGACTATCTGAGACTACCATCGATAACCTCGAGTCT
+
8::;7;>@?D@@====>AB<=<595)5998=666==8=255<::994=97;6<;=00000$/(/866666///;29799<;;(55.55)5::&55=899;6555558<8==5;;:5:<<:;;<<666<@595:39454.4=::;>=<8@89555:455?<;<8??BB=B9CB>?<8037<>>5<=<89787(8<8<=:<::799(/*..994;382664699///76)/)/66.6//)/999;44388;<<<B=8;;<=BB884:69///8885<6;888:;;;
@ATNG8:01380:07368
GATGGTAGTATCTGTCTACGAGAGCCAGAAGATCAGGAACTCTAGAAGAATTCAGATTTTTAACATCGAGAGTAAACGATAAAAAAGAAAGGGTTTTTACAAAGACTTCACGTTTAACAATATTGCGCAGTACGCACACAATCGAAGCGCAGTAAGGATGGCTAGTGTAACTAGCAAGAATACCACGAAAAGCAAGAAAAAGAAGTACGCTATTAACTATTAACGTACCTGTCTCTTCCGAAACGAATGAGTACTATAGACTATCTGAGACTACCATCGATAACCTCGAGTCT
+
::;;<ADCCCB;;;B@A@DCCCCCCAGCC@CD000<+0+-67-//:6:96:637///889'8)////77668888/6----7777$---(//(3999$3337.7833,336335'.(...3..(.2265558:>??@@<99==??7>@@:9988155<:;9>=797822,269735...(.570572222&25549:999(..(....887775=688..).(.666<6<988;;;191777,522,2:A=78888:@>@BAAAB>>>@>>>=A<A:8889=8==B@@@@B>;
@ATNG8:01381:07379
GATGGTAGCTCACGTACGTCACACGTACTCATTCGTTTCGGAAGAGACAGGTACGTTAATAGTTAATAGCGTACTTCTTTTTCTTGCTTTCGTGGTATTCTTGCTAGTTACACTAGCCATCCTTACTGCGCTTCGATTGTGTGCGTACTGCTGCAATATTGTTAACGTGAGTCTTGTAAAACCTTCTTTTTACGTTTACTCTCGTGTTAAAAATCTGAATTCTTCTAGAGTTCCTGATCTTCTGGAGATACACATGATACTCTACCATCGATAACCTCGAGTCT
+
BCAC?B;;;BBBBCDEBBBCDCCCA@BBBC;:;;CCG?HHAGACBCEHCCACCC;;8;@BBCC@C@CCCCBBCCE?CCCCC3BC?D:9959BAD@CBB>CD8::??>>=>?>BC?@A?998@B@BBBCBBBB?@@@C588====>=>=@@A@@@C688><@@=B=>>>>>@==<579999,99>8=9<<<,7=222),,,,,,2878+2222$266662728;49>9858A=@<@>:::@8<=@<@@AA>=>A>>>>>A@@@BCD<@;::A77078;=?@@@A@
@ATNG8:01388:07385
GATGTAGGTGCCATGAGTGTATCCAGAAGATCAGGAAACTCTAGAAAGAATTCAGATTTTTTTAAACACGAGAGTAAAACGTAAAAAAAGAAAGGTTTTTTACAAAGACTCACGTTTAACAATATTGCAGCAGTACGCACACAATCGAAAGCGCAGTAAAGGATGGCTAGTGTAACTAGCAAGAATACCACGAAGCAAAGAAAAAAGAAGTAACGCTATTAACTATTAACGTAACCTGTCTCTTCCGAAACGATGAGTACAGAGAGTACGATATGTCTACCATCGATAACCTCGAGTCT
+
>>BBD?@;9>:066=>@ABBC;<79=>8<>=<>=244)49@:7///(/9)/)///>>>>>>>#990333334;;<<<<.;88666666#69;*-,-::::$.---(--66997333(33891525-2266799:999>=;>=A9==///(///788.22'2+223,37333773>3//8;;9/0)/9:599<;8;777(377778$7<3<55-577//.5;38=?B<>9:///)//6///>=?:?<>>E;@BB?;;=/////=>BCA>???AAADA@===;?88/://)/17<:;;>CA
@ATNG8:01390:07383
GATGGTAGCGAGCGAGTGTGTATACCAGAAGATCAGGAACTCTAGAAGAATTCAGATTTTTAACACGAGAGTAAACGTAAAAAGAATGTTTTACAAGACTCACGTAACAATATTGCAGCAGTACGCACACAATCGAAGCGCAGTAAGGATGGCTAGTGTAACTAGCAAGAATACCACGAAAGCAAGAAAAAGAAGTACGCTATTAACTATTAACGTACCTGTCTCTTCCGAAACGAATGATTACAGAGAGTACGATATGTCTACCATCGATAACCTCGAGTCT
+
BCCC@CBCCBA?@BBBDCCCCCBBB?DBBAGBBCCD?B?BC@@@BD?BB?B9=BC?AA@@0@?BBCDLHCBBBA9A@;;;;;*;B>;9;;A0ABC?B:;;@AA000<?@<@@@:=BBCBBBBBCDEEDCBB?CDDD@BBCCGF@A=A@A;;:;CBBBBBD;;;CDDC@BB@BCG>AABBC<???>@@AAA2AB?BBBCCCCBB<A<>>@?=@>BCCCC@BBABBCD?C@BBB>BCC@CCCC@CDBCBC@@ABCCCDDCBABACC?C899A??<??BBC?@@CB
@ATNG8:01400:07369
GATGGTAGGACGAGCGTCTGAGAGGTACTCATTCGTTTCGGAAGAGACAGGTACGTTAATAGTTAATAGCGTACTTCTTTTTCTTGCTTTCGTGGTATTCTTGCTAGTTACACTAGCCATCCTTACTGCGCTTCGATTGTGTGCGTACTGCTGCAATATTGTTAACGTGAGTCTTGTAAAACCTTCTTTTTACGTTTACTCTCGTGTTAAAAATCTGAATTCTTCTAGAGTTCCTGATCTTCTGGATACACTCATGTGCACCTACCATCGATAACCTCGAGTCT
+
ABBB?CBC@CCBBAABBBBBCCBC@CDCCC@A?AABB<BE@B@BCBBBBC@CCCCC@CACCBB@C@BBDDDBBBB=;;;;;*;A<ABBC<BBAA?AFD@DG?A@BCCD?BBCCDCCE?@AB@B@CCCCC@@A@BBBB>BBDBCBCCCBBBCABAC@CCC?CC@D@BBBBBBDCCACBBBB7B?B>CCBBB0BBBBB>BACEMCCBCB?BCBC2CBBBB?B@BC@CCCCBBB@C@AAAC@@<@?B>BCCAAACEDBAABBBC?@BA@A:::A>>9@=ACCBCBBA
@ATNG8:01403:07345
GATGGTAGCGCATATCAGCGCAGCCCAGAAGATCAGGAACTCTAGAAGAATTCAGATTTTAACACGAGAGTAAACGTAAAAAGAAGGTTTTACAAGACTCACGTTAACAATATTGCAGCAGTACGCACACAATCGAAGCGCAGTAAGGATGGCTAGTGTAACTAGCAAGAATACCACGAAAAGCAAGAAAAAGAAGTACGCTATTATCTATTAACGTACCTGTCTCTTCCGAAACGAGTGAGTACGATGAGATCTCGTGTGCTACCATCGATAACCTCGAGTCT
+
CC:949544<=AABBCCDDCCCBCC>CBB?CDDD99;:@CABCCCC?ACAD@DDCCCCC;C@BBCCCDCCCB@6@?;;;;;*;@>B5::949B@=BCCDCCCCC@C@BB?BBC@CCCCCCCCCCCCCAAAC@CCCC@CAAACCCC@C?BAA?AGDCCBBB?CCCBBC@CC=::92878777-89::>====.<><;747<=CCB?BAA@?>=?<AABBB@CBBC@@@=A=AAA:@@@@@?AAAAAA@A?????>>?@@@@@@@??<?888?==9==A@@?B???
@ATNG8:01403:07379
GATGGTAGTAGTACACTAGTCTTACCAGAAGATCAGGACTCTAGAAGAATTCAGATTTTTAACACGAGAGTAAACGTAAAAAGAAGGTTTTACAAGACTCACGTTAACAATATTGCAGCAGTACGCACACAATCGAAGCGCAGTAAGGATGGCTAGTGTAACTAGCAAGTATACCACGAAAGCAAGAAAAAGAAGTACGCTATTAACTATTAACGTACCTGTCTCTTCCGAAACGAATGAGTACGTGTGACGTACGTGAGCTACCATCGATAACCTCGAGTCT
+
<@??=A>?@995>>CBAACCBB?BB?CCCABBBBBC@BBCCAAAD@;:;;?BBCBBCCC3C@BBB@@?CCCCC>BBAAA@@/:959?BCC:AAB?BB999ABB@<?=?A;<<=8<==<?????@AA?@>>==@B@@<@C@@>>>@<A<@@D@AAAABBAA=A??>AA?BCAAAB?CCBBC@?A??BCBCC3BB?BBBBCBBBD?B>AAAA4:59??BB?BBBBCAA?<7;;;1;00,0@@=0:9B:::C???>?>???>>:;;;5:/--9--)/)/:;;@>>=
@ATNG8:01403:07385
GATGGTAGTGTCATATGAGAGTGTGTACTCATTCGTTTCGGAAGAGACAGGTACGTTAATAGTTAATAGCGTACTTCTTTTTCTTGCTTTCGTGGTATTCTTGCTAGTTACACTAGCCATCCTTACTGCGCTTCGATTGTGTGCGTACTGCTGCAATATTGTTAACGTGAGTCTTGTAAAACCTTCTTTTTACGTTTACTCTCGTGTTAAAAATCTGAATTCTTCTAGAGTTCCTGATCTTCTGGACAGAGTGTGCAGATACTACCATCGATAACCTCGAGTCT
+
;5;;8@B@@CBCBBBBBCCCCCEBBBCCCCBB?BCDD=BB@C?BCDCBBB@BDDCB@D@DEBC@B?BCCCCCBB@9:::::*:?9ACCC=CCBB?BCC?BB;;;CCCD?CDDDGCCC?BBC@CACCCCDFCC?CCDD?BBCCCCCCCCCCCCCBB?BCB@BD@D?BBCCCCCCD@BBBAA7@>?;;;:;:*:AABB>CCDCCCC@A@=@@@@0ABCCCACACC@BBCCDBB@B@CCBBBB>BBB@CCBBBCCDCCCCCCCCCBBB@B:;;A@@;@<@ACCFAAA
@ATNG8:01405:07382
GATGGTAGGACGAGCGTCTGAGAGGTACTCATTCGTTTCGGAAGAGACAGGTACGTTAATAGTTAATAGCGTACTTCTTTTTCTTGCTTTCGTGGTATTCTTGCTAGTTACACTAGCCATCCTTACTGCGCTTCGATTGTGTGCGTACTGCTGCAATATTGTTAACGTGAGTCTTGTAAAACCTTCTTTTTACGTTTACTCTCGTGTTAAAAATCTGAATTCTTCTAGAGTCCTGATCTTCTGGTATACACACTCGCTCGCTACCATCGACGAATAGAAGTCT
+
CBCD@CDD@CBA;;@ABBBDCCBB@B;;;CAA?ACCC;;<@BACCBABCDACCB<;:<@CCGC@C@CCBDC;;;C@BBCCC0:;5:>=@6@ABC@CCC@CC?@B@AAA<AAB@@@CD?@@B?C@CCCCCCCC?@@CE@HCCEGAAACBBB;;<BD@CBB<@@<?<@A@AABCBB>BAA@A7@>C=;;<<;*<CA@A;CBBCCBBBAA5;;;;*;AAA@=@<@C?BCC@@CAA=@CC@@A?BBB?BCBAACEBBBBBBBBBBBDD@BBB@@?9828><=;?BBB
@ATNG8:01406:07371
GATTAGTATAGAGCTCTACATAGTACTCATTCGTTTCGGAAGAGACAGGTACGTTAATAGTTAATAGCGTACTTCTTTTTCTTGCTTTCGTGGTATTCTTGCTAGTTACACTAGCCATCCTTACTGCGCTTCGATTGTGTGCGTACTGCTGCAATATTGTTAACGTGAGTCTTGTAAAACCTTCTTTTTACGTTTACTCTCGTGTTAAAAATCTGAATTCTTCTAGAGTTCCTGATCTTCTGGGTGCGCTACAGTCTCTCTACCATCGATAACCTCGAGTCT
+
AAB<@ABBBBBBBA966==BBCCC;<;BAA=ACCC=CC?B>BBBBBCB?@AABA>B@BBBB@C@BB:::8=994?@;;;+?@>BBBB=988A>??::=@0///;8858:::?@??999757056...5554<::;3966///::9==>?<<;;5;:;;??=B=??>?>>??>5:9<;;-907-68888+7<<>>7<7::8;562:-5565'25757/77=>:@A@;;;;:><A@@>>>5;;;;1;>?BB???BA@@>@@@AFC<777:;/-+-069--/:::
@ATNG8:01411:07353
GATGGTAGACACGTGGTGCTCTCTCGTACTCATTCGTTTCGGAAGAGACAGGTACGTTAATAGTTAATAGCGTACTTCTTTTTCTTGCTTTCGTGGTATTCTTGCTTAGTTACACTAGCCATCCTTACTGCGCTTCGATTGTGTGCGTACTGCTGCAATATTGTTAACGTGAGTCTTGTAAAACCTTTCTTTTTACGTTTACTCTCGTGTTAAAAATCTTGAATTCTTCTAGAGTTCCTGATCTTCTGGACAGAGTGTGCAGATACTACCATGATGAACC
+
@?AA<<;:=<55---(---88;/66<<<<<>>?:<==@8==:@8;6665<<8<<<;@5;494883:59<;;;;=<=488::9)::6;;;?6=<;;8:660//(///(/884;;88888868556=9>=>==<9606///*//669;9==A>?>767>8==?:==:?8999999:79155288+8+22'23888)77555(-------22615666(6..-.949288289855583939555996;99355555558885;<<989<99579=;3-,(,0
@ATNG8:01411:07381
GATGGTAGTGCGTGAGAGAGAGACCCAGAAGATCAGGAACTCTAGAAGAATTCAGATTTTAACACGAGAGTAAACGTAAAAAGAAGGTTTTACAAGACTCACGTTAACAATATTGCAGCAGTACGCACACAATCGAAGCGCAGTAAGGATGGCTAGTGTAACTAGCAAGAATACCACGAAGCAAGAAAAAGAAGTACGCTATTAACTATTAACGTACCTGTCTCTTCCGAAACGAATGAGTACACACTCTCATATGACACTACCATCGATAACCTCGAGTCT
+
==<<7655<<<:;;;;>>ABAA<<;)59516CCDAA>@9BBABA@@<@A<@8??<7877*35:=@AA>>>999*9<;;;:9$4;.54555&5::5:=;?;@<<A<B?BDACCC@CBBBBBBBCBAA@@<00*00/06?>>>AA>=9>9=:;6;@@BBBAA?AB????=??@CDC?CAAA?=<;9999::(9A?ABBCEBBBB?B<;:9717177>@@<@BBBBCC@@>@@>8:00+000;@@@A@@@CC@?>>><990>>;00*00//7886<6::=====;
@ATNG8:01413:07362
GATGGTAGAGAGACTGTAGCGCACCCAGAAGATCAGGAACTCTAGAAGAATTCAGATTTTTAACGCGAGAGTAAACGTAAAAAGAAGGTTTTACAAGACTCACGTTAACAATATTGCAGCAGTACGCACACAATCGAAGCGCAGTAAGGATGGCTAGTGTAACTAGCAAGAATACCACGAAAGCAAGAAAAAAGAAGTACGCTATTAACTATTAACGTACCTGTCTCTTCCGAAACGAATGAGTACGATGAGATCTCGTGTGCTACCATCGATAACCTCGAGTCT
+
=:;;:>>CCCAAAABBBBCCDCCCC>GCGECC<;;A=A?BBBBBBB?BDAE@BBAAAAAA3B?BBCAAACCBBC:@9;9999(:?<<<CCC;CDD@EBBCABB;;7:>AB?B;;7;A@@@BCBBCBBBBBCC@CBBB?BABBBBBB?CACBC?AA@BCCCC@BBBBBA=??<?B?9??877.3994=9==@?'@A?BBBEBCAAB?C;;;BB;>8<<@::5:B>??AA?A=??D>CAB?BBBBBCCBEBBAAAAAAA>B@>>=AFE=A888@@B7;7;@@?A788
@ATNG8:01415:07354
GATGGTAGTATAGAGCTCTACATAGTACTCATTCGTTTCGGAAGAGACAGGTACGTTAATAGTTAATAGCGTACTTCTTTTTCTTGCTTTCGTGGTATTCTTGCTAGTTACACTAGCCATCCTTACTGCGCTTCGATTGTGTGCGTACTGCTGCAATATTGTTAACGTGAGTCTTGTAAAACCTTCTTTTTACGTTTACTCTCGTGTTAAAAATCTGAATTCTTCTAGAGTTCCTGACTCTTCTGGGTCTACGCTCGTCGCGCTTACCATCGATAACCTCGAGTCT
+
=>BB?CCCCBBB;66===BC?CBCCC;:99;:.9@>?8@@<@<@BBBBBB895<;;6;8;;<<9<9==533;;3344<===+886:88818;@B?BBD@BB????@??;?BBABA>A=ABB8;8;>>>@A>><=>;?;>>><@>>>@BAA;;8870858177176;:<=>>885499;==.>5>025>>>.>A797.725222266616888'633..(..22277...77384552225548679)---,28-/.666666..)/8/5588:66591//-662,,
@ATNG8:01416:07362
GATGGTAGCTCACGTACGTCACACGTACTCATTCGTTTCGGAAGAGACAGGTACGTTAATAGTTAATAGCGTACTTCTTTTTCTTGCTTTCGTGGTATTCTTGCTAGTTACACTAGCCATCCTTACTGCGCTTCGATTGTGTGCGTACTGCTGCAATATTGTTAACGTGAGTCTTGTAAAACCTTCTTTTTACGTTTACTCTCGTGTTAAAAATCTGAATTCTTCTAGAGTTCCTGATCTTCTGGCTCTCGTAGACAGATACTACCATCGATAACCTCGAGTCT
+
;::@:BAACBCBBBBD:9;BBBBBBBCCCC99;:CCD>BC@C@CBBBBBC?CCBBA=@?BBBB@C@DCCCCCCDF@AAA@@2?A<A::9,7@@B?BC@<?@00009:;6:<BBBBBB@AAA@C@CCBABAAA@???@<>>>?9::<:788>A>>>:===<@@<@<>>>==A===;?==??2><@<AAAAA/??;;;/:;<988===?<?BBA*;58586:2;;:>>>?>>><=899///;055=5;9==?;;;@>>>>><666//+/99;9/808:>AAA@>>>
@ATNG8:01417:07382
GATGGTAGCTCTGCTCTGACTCTCGTACTCATTCGTTTCGGAAGAGACAGGTACGTTAATAGTTAATAGCGTACTTCTTTTTCTTGCTTTCGTGGTATTCTTGCTAGTTACACTAGCCATCCTTACTGCGCTTCGATTGTGTGCGTACTGCTGCAATATTGTTAACGTGAGTCTTGTAAAACCTTCTTTTTACGTTTACTCTCGTGTTAAAAATCTGAATTCTTCTAGAGTTCCTGATCTTCTGGTGTCTGATCTGTATCACTACCATCGATACCTCGAGTCT
+
=>CB@CCCCABBCBCCCCBCCCCCCCCCCC@@=@BBB=BB6;7;BBBBCCADCCCDAD@BBBC?B?BDCCC;;;C@CCCBC,;;69@@D;CBAA<@BB?AB?@ACCBC@CCBBBBCC?BBC@C@CBBBBBBB@BCCC@DDBBBBBCBCCBBBBBB?AAA;@?5;5;?@@AABBB=A@AAA9B@G?BCFFF5CDHFI>AAA;;;A;;;4::::*:9::@=A?CC@@@A;;:A=@<@BBBBB?CCE@ECCCDGBACBBBAABCBA@A=A;00<0009>@@BBB@@
@ATNG8:01419:07382
GATGGTAGCTCACGTACGTCACACGTACTCATTCGTTTCGGAAGAGACAGGTACGTTAATAGTTAATAGCGTACTTCTTTTTCTTGCTTTCGTGGTATTCTTGCTAGTTACACTAGCCATCCTTACTGCGCTTCGATTGTGTGCGTACTGCTGCAATATTGTTAACGTGAGTCTTGTAAAACCTTCTTTTTACGTTTACTCTCGTGTTAAAAATCTGAATTCTTCTAGAGTTCCTGATCTTCTGGTAGAGCGTGCATATATCTACCATCGATAACCTCGAGTCT
+
CBBB@BBCBCCCBCBEABACCDCBBABCCE@@>@CCD>EC@C@CBBBCCC@BBB@@<@>ABBC@G@DGCCBABBB@CDDDD/CC?CBBB=BDBB?BBBABA9::?BAD?BBBBCFCD?AAA?C?BBCBCBAA?@@@D9>>;;>@@AA???@AAAA;??@<@@;@<AA>>>A>>><>>>DD2@<@==9998*::666)------=;<=5;;:9)5<<;A;D;>>:>BBB???<?<>?>?AA7;;?<@BB@?>>??DA<<<B@@@@@<@777=6616;@AAAAAAA
@ATNG8:01420:07341
GATGGTAGGAGACACGTCGCACACGTACTCATTCGTTTCGGAAGAGACAGGTACGTTAATAGTTAATAGCGTACTTCTTTTTCTTGCTTTCGTGGTATTCTTGCTAGTTACACTAGCCATCCTTACTGCGCTTCGATTGTGTGCGTACTGCTGCAATATTGTTAACGTGAGTCTTGTAAAACCTTCTTTTTACGTTTACTCTCGTGTTAAAAATCTGAATTCTTCTAGAGTTCCTGATCTTCTGGATACACTCATGTGCACCTACCATCGATAACCTCGAGTCT
+
ABBB@ABB@CCCCCCCBCCDECCB@@@CDCCD@DCBB>BD@C@BCDCBBC?CCCCC?B?CBBBAC@BBBCCCBAC?CCCCC3CD=????8<DAA>BBA=AA7::BAAA?BBBBCB@@<ABC?B@B@>>>@@A<A@@@<@>??@@>??AAA?>:::::;:8==7==@@@BB@@;;7;@?>>1=7<788888(8>::;3:??A@@@@;;5;==<.9AB@@;?=CB<@@@@>>><@<?@@@>=:=BA=C>>>>>@@A@@???@A<@??;?===@@?;><>>@AAAA>
@ATNG8:01423:07353
GATGGTAGTCTCAGATAGTCTATAGTACTCATTCGTTTCGGAAGAGACAGGTACGTTAATAGTTAATAGCGTACTTCTTTTTCTTGCTTTCGTGGTATTCTTGCTAGTTACACTAGCCATCCTTACTGCGCTTCGATTGTGTGCGTACTGCTGCAATATTGTTAACGTGAGTCTTGTAAAACCTTCTTTTTACGTTTACTCTCGTGTTAAAAATCTGAATTCTTCTAGGTTCCTGATCTTCTGGTCTACTACACTGTACTCTACCATGATAACCTCGAGTCT
+
B@@B@B?@ABBBBCCCBBCDGCCCCCBCBD::;;CBD>BB>AACFHCCCC@BCBCB@C@BBBC?C?BBBBCDDCB>@AGDD5@@?@BFC?CCCC@CCDACD:;;BBBC@FCCBCCCD@CBC@C@EDCCBCCC@DBCC>AAAABBBBBBBBBBBCC@BBC@CC@E@A@@AA@AAB?AACMF<C@C@CCECE3CB;;;7;;CCCHECCC=AB@B0BCCCCAD@BBABDDD@B@B@CA@BCB=@;;8;BBBEFBBDCCCCDCBBCCE?AAAA??9?>A@AAAAAB
@ATNG8:01424:07352
GATGGTAGCGAGCGAGTGTGTATACCAGAAGATCAGGAACTCTAGAAGAATTCAGATTTTTAACACGAGAGTAAACGTAAAAAGAAGGTTTTACAAGACTCACGTTAACAATATTGCAGCAGTACGCACACAATCGAAGCGCAGTAAGGATGGCTAGTGTAACTGCAAGAATACCACGAAAGCAAGAAAAAGAAGTACGCTATTAACTATTAACGTACCTGTCTCTTCCGAAACGAATAGTACGTGTGCGACGTGTCTCCTACCATCGATAACCTCGAGTCT
+
B@;@8<;;;<==CCBBBDBBBCCCD@BCC@CBAA;;66:>>>BBBA=@@>A;>?B;;;;;':7A>;C@>DA@@@6@@::9:9$59492555&55<8<@B66;BBB>B?BB?B@@=@B@@ABBCCHAABBCDDBDCBB@BDCBB@AC=B?BAA?ACCCA@ADACFBBC@AA=ACB<@@;;;09??=AAA@A0AA?BCBCAAA::6:=?>AB=B?BBCBB@B;;:CCC@C>BBD>DCC?B@AAGCCCBBBBBBBBBCABAB?BB@9>000@>>9>:>AAA@@@<
@ATNG8:01378:07407
GATGTAGTATAGAGCTCTACATAGTACTCATTCGTTTCGGAAGAGACAGGTACGTTAACAGTTAATAGCGTACTTCTTTTTCTTGCTTTCGTGGTATTCTTGCTAGTTACACTAGCCATCCTTACTGCGCTTCGATTGTGTGCGTACTGCTGCAATATTGTTAACGTGAGTCTTGTAAAACCTTCTTTTTACGTTTACTCTCGTGTTAAAAATCTGAATTCTTCTAGAGTTCCTGATCTTCTGGCGCTCTGTCACGTCTGCTACCATCGATAACCTCGAGTCT
+
CC:66>=BBDCCCCCBBBCBCBCCDCCCC::=;CCC@DC@C@BCCCBBB>@@@AA<@9?;<<9B9==BCDCCCD;?>;;;'=<8>997,3<=A?BAB?BC<?>?ABB?BBBCBBBB>A<=:><AAAAA@@@<??==:=A@@>>;;;??@??@@@:==>;;;6;:==>@??=;:57;<;?2?9@<AADDD/??===*88=888@>>>=CDDA.A>>@A<A<;;7;??@>>>=B:>?@ABA6;;;5:=;===;<;ECBA;;<>>AA6;:===;;5;:>>;;:@@@
@ATNG8:01381:07438
GTGGTAGTATCTGCACACTCTGTCCAGAAGATCAGGAACTCTAGAAGAATTCAGATTTTAACACGAGAGTAAACGTAAAAGAAGGTTTACAAGACTCACGTTAACAATATTGCAGCAGTACGCACACAATCGAAGCGCAGTAAGGATGGCTAGTGTAACTAGCAAGAATACCACGAAGGCAAGAAAAAGAAGTACGCTATTAACTATTAACGTACCTGTCTCTTCCGAAACGAATGAGTACGTGTGACGTACGTGAGCTACCATCGATAACCTCGAGTCT
+
A@@5:555>BCBBBDBBBCCCBAC<A@A?CBDCCB?B@BAAA@?@<@<9<:B;;:>>>395;<?>:=>?99:/9=?>=>+>?9?4;:,55:.5B>BCCCDC6;6;;4;AA<BBB>D>BBBCCCCCB;;6;A??<@CBBBCCC=@=@@@=ACCCCCCC?CCBAAA?CC@?>=:<8<<7=8<<878878'7;63348;=<88587<988485:9<<<9<<<;;==8<8:::4:<<8<::BCBC@??BBBBBBBBBAAABBBBB@D999AAB?B@CCA?????
@ATNG8:01385:07410
GATGGTAGCGCACACATAGATACAGTACTCATTCGTTTCGGAAGAGACAGGTACGTTAATAGTTAATAGCGTACTTCTTTTTCTTGCTTTCGTGGTATTCTTGCTAGTTACACTAGCCATCCTTACTGCGCTTAGATTGTGTGCGTACTGCTGCAATATTGTTAACGTGAGTCTTGTAAAACCTTCTTTTTACGTTTACTCTCGTGTTAAAAATCTGAATTCTTCTAGAGTTCCTGATCTTCTGGGATGTGTGCGCAGTGCCTACCATCGATAACCTCGAGTCT
+
@=9905545=;@ACCBBBBCCAAACIBBBCA@:A>?>9>@<@?BBCCECI@EEEGC@C?CCCC@C@GEDCCCBCC?CCCDD1BB?BBDD>BBBB?AAC?CC?AABDCF@CBCCDDCC?BBB@C@ECCCFFBA=@B@?;?@B@CBCCCBBBDBCBC@@@@?BA?B@BBBCCDCBC?AA@AA9A>B;:::::*:CCCD<BBDEDCCCCC>BBBA0AABCC@C@DF@DBCCCBB?B@BBBBCC@CBCC=B:::BBBBCBBBCDF@CCB@B@@@B@@<@>ACCBBC:9
@ATNG8:01389:07411
GATGGTAGCACGAGTCACTCATATCCAGAAGATCAGGAACTCTAGAAGAATTCAGATTTTTAACACGAGAGTAAACGTAAAAGAAGGTTTTACAAGACTCACGTTAACAATATTGCAGCAGTACGCACACAATCGAAGCGCAGTAAGGGTGGCTAGTGTAACTAGCAAGAATACCACGAAAGCAAGAAAGAGAAGTACGCTATTAACTATTAACGTACCTGTCTCTTCCGAAACGATGAGTACCTCTCAGACGCTCGTCCTACCATCGATAACCTCGAGTCT
+
BCBB@BBBCCDDCBBBCCCCFA@?B:<<<:=<@@@@<A>BBC@@@C>BB@D;@B?;:;;;$9.448544=:449(77;555&55.5.555&555.56669<;/0*/3772=>A49;@@AA>>=B;;@BBBB@BBBB8;;;;AACD=A@9;<5<;?::99:?BBBCBB>?>=@AA?A:99@83779<>C@BBBB=A@AAAA:;;>B>BBBB@B@CBBBB@CBBAAC@<><===5=::8?A>=>>8>=>@@>>999BBBB@=AAD=A000@00*9<==;;;AAA
@ATNG8:01389:07423
GATGGTAGTATCTGCACACTCTGTCCAGAAGATCAGGAACTCTAGAAGAATTCAGATTTTTAACACGAGAGTAAACGTAAAAAGAAGGTTTTACAAGACTCACGTTAACAATATTGCAGCAGTACGCACACAATCGAAGCGCAGTAAGGATGGCTAGTGTAACTAGCAAGAATACCACGAAAGCAAGAAAAAGAAGTACGCTATTAACTATTAACGTACCTGTCTCTTCCGAAACGTGAGTACTATAGACTATCTGAGACTACCATCGATAACCTCGAGTCT
+
<=>>@CC@@ADCBBBBBCDECCCBB@CCC@CCCC@@;@>AACCC@@<@@<@=@??:9999)9?CECCCDADCCC=DA;;;:;*:C>B5;;;-;B@>@BCBDBCCD?B?@@<@BB?CCDDDCCCAAACCCCBB?BBBC@CBCBBB@@=@@CBB@BCCCCCBA?CCCABB@BB=?>?499ACC=???>>>>>>.>A?AAAACDC@A994:A<=5;5;@BBA?BBBBAEC8:8:@@9?@@@@@???BBBFCCBBABADCBCCBDAA>=888???8>9=@A=>>??
@ATNG8:01397:07424
GATGGTAGGAGACACGTCGCACACGTACTCATTCGTTTCGGAAGAGACAGGTACGTTAATAGTTAATAGCGTACTTCTTTTTCTTGCTTTCGTGGTATTCTTGCTAGTTACACTAGCCATCCTTACTGCGCTTCGATTGTGTGCGTACTGCTGCAATATTGTTAACTTGAGTCTTGTAAAACCTTCTTTTTACGTTTACTCTCGTGTTAAAAATCTGAATTCTTCTAGAGTTCCTGATCTTCTGGGCAGACTCTCACACGCCTACCATCGATAACCTCGAGTCT
+
BBBB?BBC?BBBBCCCCBBCCCCCCCDCCBBB@BBCJ>IGAIACBCDDBB@BCBBB?C?CCCC@C?BCCDCBBBC=:9999':;:;ABB<BECC@CCC>AA>AABDBB?BBBBBBBB@>>>?B?BBBBBBB?<AA??;>>====888;;:?@???:=<<9:;5;8=B=BBBIHG@B@AAA7@>B=;;;;;*;@CDD>BBCABBCAB?5;<;<*<CCCC=@=@@<@BA@?@??B?CABA??;?BBA=A????A@@ACBBBBB=@;;7;888A>>;><@AAAB;;;
@ATNG8:01399:07405
GATGGTAGATATATGCACGCTCTACCAGAAGATCAGTAACTCTAGAAGAATTCAGATTTTTAACACGAGAGTAAAACGTAAAAAGAAGGTTTTACTAGACTCACGTTAACAATATTGCAGCAGTACGCACACAATCGAAGCTCAGTAAGGATGGCTAGTGTAACTAGCAAGAATACCACGAAAGCAAGAAAAAGAAGTACGCTATTAAACTATTAACGTACCTGTCTCTTCCGAAACGAATGAGTACTGTATCTATGTGTGCGCTACCATCGATAACCTCGAGTCT
+
?@9:05<?@@:>>=:>@96666<BB@CCC@CCBBBCCC@DCBCADD?BB?B@CBBBCEEE5B@BB@@@DC@@BEC3BA;;<<<';C>@?B@D2ABB?>@?ECBBCC@C?BB=@@B?BBBCBB@@@BBDCCDBB?BCCD@CCBBCC@@>B@CCC@CCDCBA@A?BB@@;;8:A=AAA299888*8;;8>@BBB1=>>=8=>?=><<278)7;==<@<000AA;A:::BCCAC@CCC>BBD?;;;@@??=????AA889BBBC@ABCBC>A???999:?????B@AAA
@ATNG8:01399:07437
GATGGTAGGCGTGTGAGAGTCTGCCCAGAAGATCAGGAACTCTAGAAGAATTCAGATTTTTAACACGAGAGTAAACGTAAAAAGAAGGTTTTACAAGACTCACGTTAACAATATTGCAGCAGTACGCACACAATCGAAGCGCAGTAAGGATGGCTAGTGTAACTAGCAAGAATACCACGAAAGCAAGAAAAAGAAGTACGCTATTAACTATTAACGTACCTGTCTCTTCCGAAACGAATGAGTACGAGAGTCAGAGCGAGCTACCATGATAACCTCGAGTCT
+
BBAA>B:;6;B@@@DCCCCB@@9:;/:BD@CCCCBB@B@CCCBCCDA@@?@?A?A;;;;;*;>BCCABBDCCBB=A@98777)7@<@;AAA9ABD@CBABCCAAA=B?BB?ABB?CCCBAA999A@A@;;8869>@@<>>@@@@@@<@:>>B?BBBBBBBB>BBBBBA?AC>BA@?CCBBB=?=<<88888(8939>?ACBBBD;>:>@@@;A=AA98;<A>>>>>><@=AAA:ABB?AAAAABB???BBBCBBBBCC>>>BBD?AAABCC@C?BBABAB==
@ATNG8:01407:07390
GATGGTAGTAGTACACTAGTCATACCAGAAGATCAGGAACTCTAGAAGAATTCAGATTTTTAACACGAGAGTAAACGTAAAAAGAAGGTTTTACAAGACTCACGTTAACAATATTGCAGCAGTACGCACACAATCGAAGCGCAGTAAGGATGGCTAGTGTAACTAGCAAGAATACCCGAAAGCAAGAAAAAGAAGTACGCTATTAACTATTAACGTACCTGTCTCTTCCGAAACGAATGAGTACATAGATATACGTATAGCTACCATCTATAACCTCGAGTCT
+
@@@@;?BBBBBBBBBBGFCCCCCCC?CBB@BCAA@@=A?BBCFFBB?BD@C@CBA:;;;;.:@CFBABCAB:99,9>9:;;;*;B>B>BBB:BCDGDBBBCCCCC?B?AA>ACC@BBBCCCCCCCBBBCDDD@CCCC?CCBBA@@B>B?CBB@BCDCBBBB?BCBBCC>AB?>?>B=BBB=AA@<99998(8<8?CCDBBBAB?C@CBA@=@<@@ABC<@<<;;;;8<;>AA:?BB@BBBBBDAA????@@@@@AA@@@A@@@A;A587CA@>B?>AA==>>>
@ATNG8:01409:07394
GATGGTAGTGATACAGATCAGACACCAGAAGATCAGGAACATCTAGAAGAATTCAGATTTTTAATCACGAGAGTAAACGTAAAAAGAAGGTTTACAGACTCACGTTAACAATATTGCAGCAGTACGCACACAATCGAAGCGCAGTAAGGATGGCTAGTGTAACTAGCAAGAATACCACGAAGCAAGAAAAAGAAGTACGCTATTAACTATTAACGTACCTGTCTCTTCCGAAACGAATGAGTACCTCTCAGACGCTCGTCCTACCATCGATAACCTCGAGTCT
+
9;CC:B=CBBBCB@;>>;;>;=<ABAHGE0///-55(-)-//:///8645057<7777888)8(----568:7668/////<<<+9946(--(-------:=4558;75969AA<@@94559999:44444434444599:;=4457;3844.4:989:;=255<;;;433,/660///6(//9377888)8<7===:2227737776=?5:5;?BBB=@@>>>55058<<=7<::4544<=8858?CC=<@8=8<;>>?89?>=>;666//(/5999588>>
@ATNG8:01409:07439
GATGGTAGGTGCACATGAGTGTATCCAGAAGATCAGGAACTCTAGAAGAATTCAGATTTTTAACACGAGAGTAAACGTAAAAAGAAGGTTTTACAAGACTCACGTTAACAATATTGCAGCAGTACGCACACAATCGAAGCGCAGTAAGGATGGCTAGTGTAACTAGCAAGAATACCACGAAAGCAAGAAAAAGAAGTACGCTATTACTATTAACGTACCTGTCTCTTCCAAAACGAATGAGTACGAGAGTCAGAGCAGAGCTACCATCGATAACCTCGAGTCT
+
AA<B;BBB@C<:6;;;BBBBBCEGE@CCC@CCBAB@=@>A?@@;;<5;A>A?A;;:@???,@9>@=@>BAAAED9A;99999$9;;;7><<0<55.6;;;>@AAB=B?AB?BDD>@@ABCC@AABBCCC<;=@CCDEACCCBBCCC@HBCBB@BDCCCBBBAC@@@AA?@@;?=?6::AAC;BBB@BABAA1;=<<8=8BCCBB?A?@9929:@=;;;?BB@A???@?<?ED3>00*0/0;;==>>A?@989>?AABBBBB??;<@000:88*0,0===>?88
@ATNG8:01423:07414
GATGGTAGTAGTACACTAGTCATACCAGAAGATCAGGAACTCTAGAAGAATTCAGATTTTTAACACGAGAGTAAACGTAAAAAGAAGGTTTTACAAGACTCACGTTAACAATATTGCAGCAGTACGCACACAATCGAAGCGCAGTAAGGATGGCTAGTGTAACTAGCAAGAATACCACGAAAGCAAGAAAAAGAAGTACGCTATTAACTATTAACGTACCTGTCTCTTCCGAAACGAATGAGTACGAGAGAGCACACGTGTCTACCATCGATAACCTCGAGTCT
+
</446;5;:?A;??A;;;>>>CD@@>@BC266;@@A;A?ACGCCCD@CC@CABB@@@CCC5C?@CABB@B?;;:.:<>>==9(45.5.555&5;;5:666;;;;>8<8<B8?AA799@?BBCAA@CCDCCDC=@ABB?BBBBDDBB?D?B<;7;;;:A@@?>AAABBC@BB@AA@:>>98829?@;=???=,<@>BBBAAB878;@9>;;9161//000*09??ACC>B>BBB;A7728???BBBBBCB??????BBBAAABBA><;///;::6;5:<@AA===
@ATNG8:01425:07423
GATGGTAGCGCACACATAGATACAGTACTCATTCGTTTCGGAAGAGACAGGTACGTTAATAGTTAATAGCGTACTTCTTTTTCTTGCTTTCGTGGTATTCTTGCTAGTTACACTAGCCATCCTTACTGCGCTTCGATTGTGTGCGTACTGCTGCAATATTGTTAACGTGAGTCTTGTAAAACCTTCTTTTTACGTTTACTCTCGTGTTAAAAATCTGAATTCTTCTAGAGTTCCTGATCTTCTGGCTCTCGTAGACAGATACTACCATCGATAACCTCGAGTCT
+
A@@@7A<?BBBBCCBBCDCCCBCCECCCCBBB@BBBD=BB?B?BAABBDCACCCCC@DACCBB@B@BBCCBBBBC?@@@??,@A=B=BE>C=BB9@<C@BB>B@AC;<:;GEHEDCC?CBD@B?CCCDB@@B@CCAA?BBCCCCBBCBBBCBBAB@BBB@CC@C?AADCCCBCC?B@@@@9@>C>;;;;;*;A@AA=BBCCCCCCCC@BBBB2BBBCCAC@CC@CCEBBBB@B@BABCCC?CAC@CBCFCCCBCCDCCBBCCCCC@B??@E@@>A?AAC@A@BB
@ATNG8:01396:07470
GATGGTAGTATATCGCGTCGCTATCCAGAAGATCAGGAACTCTAGAAGAATTCAGATTTTTAACACGAGAGTAAACGTAAAAAGAAGGTTTTACAAGACTCACGTTAACAATATTGCAGCAGTACGCACACAATCGAAGCGCAGTAAGGATGGCTAGTGTAACTAGCAAGAATACCACGAAGCAAGAAAAGAAGTACGCTATTAACTATTAACGTACCTGTCTCTTCCGAAACGAATGAGTACTGTATCTATGTGTGCGCTAATCGATAACCTCGAGTCT
+
>>BB@BBBBCBBCA;@==@;55555.5<<5<999;B9B9=?@<A@B@;;9;=AA@;::94$46444<<::;<;>283;5555$5:6;.555&6=A:@CCBBB@;;5;=;;5;??8=@99:CCCBAA@@@@;;7<AAA=@@A@AABB>B@A;;4:9948===7;99833-37133349<882887,3399.8:398878877:5:79955.59=>@@@?@??>>>;7>:9<;380/)///889888883339333=:::;;33.3666973;:>@A99998
@ATNG8:01405:07449
GATGGTAGTGATACAGATCAGACACCAGAAGATCAGGAACTCTAGAAGAATTCAGATTTTTAACACGAGAGTAAACGTAAAAAGAAGGTTTTACAAGACTCACGTTAACAATATTGCAGCAGTACGCACACAATCGAAGCGCAGTAAGGATGGCTAGTGTAACTAGCAAGAATACCACGAAAGCAAGAAAAAGAAGTACGCTATTAACTATTAACGTACCTGTCTCTTCCGAAACGAATGAGTACTATGTAGAGCTCTATACTACCATCGATAACCTCGAGTCT
+
;?>@6=/////9:?>BABA@<<;55.599.555599.45>::@??A>AA?B=@@<73333$3-44<<<<=BCCC9<<;;;;;';9892555&59949@;A;=<<<7@=::49@@;@ABBCCCCCCCGC@;;;@BBBB?B@A@CCCCAEGE;<:;@@@BBBC@CBABCF@AA>AA?8?@>?@7898<99:::(9<9<<<ABCBBB@B;<7::1:7<:@@C@CBAAA;:6:;?AA=AAA=::9BBCFDBBBBCBBBBBB>?:>??:;8>566<::4;;===>===>
@ATNG8:01409:07472
GATGGTAGATACTCGCTGATACACCCAGAAGATCAGGAACTCTAGAAGAATTCAGATTTTTAACACGAGAGTAAACGTAAAAAGAAGGTTTTACAAGACTCACGTTAACAATATTGCAGCAGTACGCACACAATCGAAGCGCAGTAAGGATGGCTAGTGTAACTAGCAAGAATACCACGAAAGCAAGAAAAAGAAGTACGCTATTAACTATTAACGTACCTGTCTCTTCCGAAACGAATGAGTACTGTATCTATGTGTGCGCTACCATCGATAACCTCGAGTCT
+
BCCC@DCCBBCCCBBBBBDEDDCCC>BBB@CECCCC?B?BBCCDCC@BC?B@BAA88889)9?CCCCCCCAAAB8@@:;;;;*;B>B5:;;*9A>:AICCCCDDD?C?A@<@CC?CCCCCCCFCBBCCCD??>?CCC?CCABABAA?C@CCC?BBBCCCBA=ACCCCC=BB@BBC>@@CCC=A??999998.8A=BBBBBBB?A<@;>>DD;@;?BBCC@CCBBBCC?B?BBB>BCC?CCCBBBCCABBABB>>=CCBBBCCCBB?@===>;;5;;>AAC?;;;
@ATNG8:01414:07461
GATGGTAGAGTATCATGTGTATCTCCAGAAGATCAGGAACTCTAGAAGAATTCAGATTTTTAACACGAGAGTAAACGTAAATAGAAGGTTTTACAAGACTCACGTTAACAATATTGCAGCAGTACGCACACAATCGAAGCACAGTAAGGATGGCTAGTGTAACTAGCAAGAATACCACGAAAGCAAGAAAAAGAAGTACGCTATTAACTATTAACGTACCTGTCTCTTCCGAAACGAATGAGTACTGTATCTATGTGTGCGCTACCATCGATAACCTCGAGTCT
+
BBBC@BCCCCBCBBCGCBBCCICDC@CCC@AAAA::::ACCCCCBB?BF@C?A@?:9:::';8A=>>>>EDCCG?CCCCC<CCBD>B2::9*9@A=AB@@@EC::9;?BC?CCC@CCDCCCCCCBBBICCCB?BECC?CCCCCCBB@DAF@@?AEEEDCCA@CCCAAA?CC?BBB=>>??=8<88288999(9>;>:79??B?>;?>A??;<@;?>BBB@BBBBBDB@B@BBB=B@@=@BCCCCCCCCCCC@@A@CCBBACCBBC?BBBBBAA>A@BBBBBCBB
@ATNG8:01417:07449
GATGGTAGTACATGATAGACGACACCAGAAGATCAGGAACTCTAGAAGAATTCAGATTTTTAACACGAGAGTAAACGTAAAAGAAGGTTTTACAAGACTCACGTTAACAATATTGCAGCAGTACGCACACAATCGAAGCGCAGTAAGGATGGCTAGTGTAACTAGCAAGAATACCACGAAAGCAAGAAAAAGAAGTACGCTATTAACTATTAACGTACCTGTCTCTTCCGAAACGAATGAGTACTGCGTCTCACTCTCGCCTACCATCGATAACCTCGAGTCT
+
ADDD@B=BA<ACCBBBCCBBBBBBC@BBB@BCB;;9.5499<<<BB?AB9:6;B<999:9$:4@9=C<<B@:;;0;@;;::-9?:@2;::&9>><>666>BBBA=B?@@=@CC?@@DDEBCCA@@BB;;;C?C;<<BCCCBCCCCAEACBB?BBCDBCCD@BCBBDD@CD@B@@>??@@B=@@?@DDBDD3BB?BBAAADCBB>A>>?AA<?<?BBBC@CA@@BCD<@7::@8?@A?BBABBBCBC@?A;;;ACAA@@994990*00//9;;6B<@AC?A>>>
@ATNG8:01419:07457
GATGGTAGTGTCAGTGCGCGTCGTCCAGAAGATCAGGAACTCTAGAAGAATTCAGATTTTTAACACGAGAGTAAACGTAAAAAGAAGGTTTTACAAGACTCACGTTAACAATATTGCAGCAGTACGCACACAATCGAAGCGCAGTAAGGATGGCTAGTGTAACTAGCAAGAATACCACGAAAGCAAGAAAAAGAAGTACGCTATTAACTATTAACGTACCTGTCTCTTCCGAAACGAATGAGTACTGTATCTATGTGTGCGCTACCATCGATAACCTCGAGTCT
+
CCBB?BCCCEBCBBDCCCBBCCCCC@CCC@CCCC99;:@BBCBAAB@FD::6;BB;;;;;):<@@A@??A@@A@9>@;;;;;*;B>B?CCC<CBB@BCGCCCBBB?A?@@<@@@=@BBBCBCCCEBCCCC@@?@CBB@B@@B@AAB@B?C@@>@BBABCBB@BBB@@@@BC?A??49:@@A9@>>;99999(9@;ACBBBDCCD?B?ABAA;><>ABBB@CCAAABC@C?CAA=A@A?BBBBBBCBBBBBBB>?>BCBBBABBCB?A888B@@<@<??>>?C@@
@ATNG8:01425:07485
GATGCACGACACGACGATGTGTACTCATTCGTTTCGGAAGAGACAGGTACGTTAATAGTTAATAGCGTACTTCTTTTTCTTGCTTTCGTGGTATTCTTGCTAGTTACACTAGCCATCCTTACTGCGCTTCGATTGTGTGCGTACTGCTGCAATATTGTTAACGTGAGTCTTGTAAAACCTTCTTTTTACGTTTACTCTCGTGTTAAAAATCTGAATTCTTCTAGAGTTCCTGATCTTCTGGACAGAGTGTGCAGATACTACCATCGATAACCTCGAGTCT
+
CC;6:BBBBCA@BBB;6:ABBBCCCCCC?BBCD=BCAD@AABFIHD@CABAC@CACDDE@B?BCCCCCCBB=@@>>>0>><?998(3445:CCC?CC=?@BGBB>AACCBCBC<A@B?C?BBACDBBB?BBB@<?@@>>>>=>AAAB@@<<8<==8=A<A<?>>>CB@??;?@@AA2A<A<?????/>>:=@,//////;;<@=CCCA.=AAAA9>9==:=>>C@@@<A<@@@??@:>=B<BBBD<=<=DDAA@A@@@??95;///=88387AAA@@@A@
@ATNG8:01427:07475
GATGGTAGTATATCGCGTCGCTATCCAGAAGATCAGGAACTCTAGAAGAATTCAGATTTTTAACACGAGAGTAAACGTAAAAAGAAGGTTTTACAAGACTCACGTTAACAATATTGCAGCAGTACGCACACAATCGAAGCGCAGTAAGGATGGCTAGTGTAACTAGCAAGAATACCACGAAAGCAAGAAAAAGAAGTACGCTATTATCTATTAACGTACCTGTCTCTTCCGAAACGAATGAGTACTACTCTCAGAGACACACTACCATCGATAACCTCGAGTCT
+
>CCC?CCBBBBBCBBB@B@@ACBBB@CCC?CCCD@@?@@CCCECDDACC?B@@DB;;;;;);>CCCDCCCB@@@8?@9:;;;*;B>D5999&5<>7?A<ADDCCC@C@BB@BBC@CCCCCCCBBBCCCCCCB@CBBB=@?BACBBC?C@DBA?BCCCCAAC=AACAAA?DD?BAA>AACCD>???>@@@@A2BB?BCDBBA=>?<?===;;6;:>===<8<@@@A@@:>:>AB9>>?=@@ADB???AAA@@@A>==?==>=@ACD=A>==?;:5:;??AB>:::
@ATNG8:01381:07507
GATGGTAGCTCGCTGATGATATCTCCAGAAGATCAGGAACTCTAGAAGAATTCAGATTTTAACACGAGAGTAAACGTAAAAGAAGGTTTACAAGACTCACGTTAACAATATTGCAGCAGTACGCACACAATCGAAGCGCAGTAAGGATGGCTAGTGTAACTAGCAAGAATACCACGAAAGCAAGAAAAAGAAGTACGCTATTAACTATTAACGTACCTGTCTCTTCCGAAACGAATGAGTACGTGTGACGTACGTGAGCTACCATCGATAACCTCGAGTCT
+
55::7:??BBBBB@@ABDDBBBBBB@CCCADDDD@@<@>AABCCCC@CC?B?BCBAABB9B?BBB???BBBBB=@?::::6;C@C6;;8;DE@DBAACCCGC@C@CC@:::?BBBCCDDCBBCCC@@@C@CCAA>ABAABCBB@C@BBB@ACBCBBBA?CCCCBB?BB@BCC?BABHE<@A@;::998.8A?EBABEDC:;7;8>>=<5949=@?@<@A@@?BB?B@BCB>CBB?AAABBBBABCCDBAAA@@BABCCCB@>9=000>;;7;<BCB@@>>>
@ATNG8:01400:07491
GATGGTAGATACTCGCTGATACACCCAGAAGATCAGGAACTCTAGTAGAATTCAGATTTTAACACGAGAGTAAACGTAAAAGAAGGTTTTACAAGACTCACGTTAACAATATTGCAGCAGTACGCACACAATCGAAGCGCAGTAAGGATGGCTAGTGTAACTAGCAAGAATACCACGAAAGCAAGAAAAAGAAGTACGCTATTAACTATTAACGTACCTGTCTCTTCCGAAACGAATGAGTACGTGTGACGTACGTGAGCTACCATCGATAACCTCGAGTCT
+
BBBD@CCBBBCCB@@@@FEDCCCCD>BBD@BBAB;;8;?BBBCDCABCB?B?@>@;;;;.;>CCCCCCCB@A@8@;;;AA7=A>C2;;;&9>>;<;?55994;2:29=:=>?5::?;@BBCABAAACDCC@CBBB@FDBA;;;A>B?B@@=@BAAB@?@?BBBBBB@AA=CA@8<<888*3882<BBBC1BA@BBBB@:===6;9;;A@;?;?ADEM@BBBDBDC?B@B@C<;;;=000@A@CCBBBABAB???AABBCBBA>=>000@@@=@<BBBBAC:8
@ATNG8:01400:07495
GATGGTAGCACACGAGATCTCATCGTACTCATTCGTTTCGGAAGAGACAGGTACGTTAATAGTTAATAGCGTACTTCTTTTCTTGCTTTCGTGGTATTCTTGCTAGTTACACTAGCCATCCTTACTGCGCTTCGATTGTGTGCGTACTGCTGCAATATTGTTAACGTGAGTCTTGTAAAACCTTCTTTTTACGTTTACTCTCGTGTTAAAAATCTGAATTCTTCTAGAGTTCCTGATCTTCTGGTGTCTGATCTGTATCACTACCATCGATAACCTCGAGTCT
+
B@@@@BBCCBBCCCCCCDCCCBCDCC@AAFA@=@99;7;C?C@CEECCCD?BBCDD@D>BCCB;C?BBBBBBCBA=:9::59A<A89:29BAB?AACADE::;BBCF?BCBCBBBB@BCB?B?BCBBBBBB>BB>>278>888=A@@A???@??8<=<7:;5:=<=;;;AAAA<@?@??2?5:48////(-7222),,,,,,27/2,2888(86522-23995799665<6<8>>=>>B6;;B=C;::==ABBB>>>@@@@@@A;=6//668(/*/;999>>>
@ATNG8:01428:07064
GATGGTAGACGACACGACGATGTGTACTCATTCGTTTCGGAAGAGACAGGTACGTTAATAGTTAATAGCGTACTTCTTTTTCTTGCTTTCGTGGTATTCTTGCTAGTTACACTAGCCATCCTTACTGCGCTTCGATTGTGTGCGTACTGCTGCAATATTGTTAACGTGAGTCTTGTAAAACCTTCTTTTTACGTTTACTCTCGTGTTAAAAATCTGAATTCTTCTAGAGTTCCTGATCTTCTGGGTCTCTCTCTCACGCACTACCATCGATAACCTCGAGTCT
+
BBBB@CDCCCABCDCCDG969BCCBBBBBBB@BCFF?DG;;;:CCCCCDACCA@@@D@CBBBAD@BDCCBBB@@=>=<<>,8>6=798,3<<B@CCA=;;000@@>><>@A@AABB?A9939<@@@@BBA?;??@@<@@@@@?>=9::788>==5;;;7;;=B=A@@>=<<=>;=<CCC2A<@499===/==::9)//5//.8889-5565$22228.5.56166;=8885:6:@>>>@;?@@@9===>>@@?BAADF;;;:;:89666=//,/7=99;=///
@ATNG8:01433:07047
GATGGTAGCTCGCTGATGATATCTCCAGAATATCAGGAACTCTAGAAGAATTCAGATTTTTAACACGAGAGTAAACGTAAAAAGAAGGTTTTACAAGACTCACGTTAACAATATTGCAGCAGTACGCACACAATCGAGCGCAGTAAGGATGGCTAGTGTAACTAGCAAGAATACCACGAAAGCAAGAAAAAAGAAGTACGCTATTAACTATTAACGTACCTGTCTCTTCCGAAACGAATGAGTACTACTCTCAGAGACACACTACCATCGATAACCTCGAGTCT
+
@AA?7<556>===BCCBBCCCCCCCBDCC@DCBB@@<A<@@A@@@?<<<;@?C@ABBBBB2A>ABBBBCCBBCC=@@;;;;;*;@=A59::*9=94;B::9BA9;9;?BB@DDD@CCCABBBBCGGCCDDCB?B;<;A@@@CCBC?C?CBM@CCBCCCBC?CB???C???<?><9?????7=<?;99::::%:787=:?::@?;03132::2<:<>BBB?B???ABB=A=@@@9@AA>::9BB@AABBBBBBBBBBB??>?@?@@;<<<<=<=:><@@@AA?;;
@ATNG8:01438:07052
GATGGTATAGTATCATGTGTATCTCCAGAAGATCAGGAACTCTAGAAGAATTCAGATTTTTAACACGAGAGTAAACGTAAAAAGAAGGTTTTACAAGACTCACGTTAACAATATTGCAGCAGTACGCACACAATCGAAGCGCAGTAAGGATGGCTAGTGTAACTAGCAAGAATACCGCGAAAGCAAGAAAAAGAAGTACGCTATTAACTATTAACGTACCTGTCTCTTCCGAAACGAATGAGTACATAGATATACGTATAGCTACCATCGATAACCTCGAGTCT
+
DCAA>CBBCCCCCCBBBBCBBBBBB=AAA=A@BBBA?A?BBCCDDD@BB?C?BBBBBGDD2C?BBBBCCCCCBB<BB@BBBB2BB>B>BBB9BBB@BCCDBBC;:7;?BB?CCC?BBBBCBBBBBCCCCECC?DDDF?@@B@CCAA>B?CA@>ABBBCCCC?BBACCC@AA?BBB@CBBBB<>>>999999(:@?BCAACCBBB?B?BB??;>8??BCCACDBBBBD=@?@BC<C@@=@AABCCBBBCCAAABCCBAACCAAACC>B==>?>><>@>AA@?8:;
@ATNG8:01438:07060
GGATGGTAGTACATGATAGACGACACCAGAAGATCAGTAACTCTAGAAGAATTCAGATTTTTAACACGAGAGTAAACGTAAAAAGAAGGTTTTACAAGACTCACGTTAACAATATTGCAGCAGTACGCACACAATCGAAGCGCAGTAAGGATGGCTAGTGTAACTAGCAAGAATATCACGAAAGACAAGAAAAAGAAGTACGCTATTAACTATTAACGTACCTGTCTCTTCCGAAACGAATGAGTACAGAGAGTACGATATGTCTACCATCGATAACCTCGAAGTCT
+
/)/::18899;=555;;:;<?:459959<@7@BA@@@BB8;;CBDCC@@@=@:=?<;;999)99:@CCBBBBABA8A?;;;;;.:E@D@CCG=CCC6:;;9@ADDC@CACB=@@A.55;;:;>666=CBAABB@BDCIACCCBB;;;@D:=;FEFCCBBBCE@BBBBBB>AA?CABCBBAAJ?000@80:999'9=:>000=<??=:?8<9965@=999=>:CCCCDCB?B?@@@8@;<7<AAAABBBBCAAACCBBAAABBDAAAA5:9A@ABD?B?BB9949?<;
@ATNG8:01439:07075
GATGGTAGCACACGAGATCTCATCGTACTCATTCGTTTCGGAAGAGACAGGTACGTTAATAGTTAATAGCGTACTTCTTTTTCTTGCTTTCGTGGTATTCTTGCTAGTTACACTAGCCATCCTTACTGCGCTTCGATTGTGTGCGTACTGCTGCAATATTGTTAACGTGAGTCTTGTAAAACCTTCTTTTTACGTTTACTCTCGTGTTAAAAATCTGAATTCTTCTAGAGTCCTGATCTTCTGGTGAGATATGCATGATGCTACCATCGATAACCTCGAGTCT
+
A@@@?BDCBBBBCCCBBBBABADDCCBBBCBB=B@AA>AIBHAEBCCDCC@CDEBB>B@CEBB?B@CCBBDCB?@9><=:=+:?7A@@@5:<CC?AAC@CC>?@?CBB?BBBCCBBB>BBB?B?BBBBC@===AA@@:>?A@>>>;;;>>>@@?@;@@?<@@<@:==@AAAAAA:>====5=<B=@===;,9;999*,,,,,,7::=:>CBA*:552:6:6=>:>A??===@<>>=AAC677@<@@@@>>>B>=>A@@>>=8;;59///;99696<@???>>>
@ATNG8:01443:07068
GATGGTAGCGCATATCAGCGCAGCCCAGAAGATCAGGAACTCTAGAAGAATTCAGATTTTTAACACGAGAGTAAACGTAAAAAGAAGGTTTTACAAGACTCACGTTAACAATATTGCAGCAGTACGCACACAATCGAAGCGCAGTAAGGATGGCTAGTGTAACTAGCGAGAATACCACGAAAGCAAGAAAAAAGAAGTACGCTATTAACTATTAACGTACCTGTCTCTTCCGAAACGAATGAGTACACATCGTCGTGTCGTGCCTACCATCGATAACCTCGAGTCT
+
558::?;:<C@CBBBCCC??@BBB=7@@A@CCCGBB?AACDBBBBB@CE?B?DDECCCBC5CADDCBCCDE;;;0;<;;???,:A8A5?>?7?@C@C>BCBCCCC@B>BB?BCB?BEECCBBCCCCBB@@?>;@?AB?BAB@BBCC?B?C;;8;BBBBBBB@BBCBBB@@@?B@@8::ACF>CA@<999999%9?;=@BAAAB@A=A9??AB?C?BBIECACA@@@@@?B?BBC>BBB?@ABCBCCFDC@@?BAABB::;A::48??;@???@@C=A>A@BBB=>>
@ATNG8:01446:07065
GATGTAGTGTGTCTCTGAGAGTAGTACTCATTCGTTTCGGAAGAGACAGGTACGTTAATAGTTAATAGCGTACTTCTTTTTCTTGCTTTCGTGGTATTCTTGCTAGTTACACTAGCCATCCTTACTGCGCTTCGATTGTGTGCGTACTGCTGCAATATTGTTATCGTGAGTCTTGTAAAACCTTCTTTTTACGTTTACTCTCGTGTTAAAAATCTGAATTCTTCTAGAGTTCCTGATCTTCTGGACGACGCGCACTGACACTACCATCGATAACCTCGAGTCT
+
ABCCCBBBBCCCCCBB@@CGDDCCBCCCCAA?ACCC>CC@D@BBC@@@C@CDDCC?C@ECDD@D@CCCBCCCCCABBBBB2A@?BBBB<@A@A?ACC@DC?AAAFCH@CCCCDDCC@CBB?B@DCAAAFBB?BBBB@BBCEEEBBBBBCCCCBB@CBB@BB?AABBBBBBCCC?BBBBB:A?B=ABBAB2ACBBC>DBBBCCCCAA?BCCC5BBBCG?B?BC@CCDCD@@?@ACCCDCC@@@@@CB@A;;;CFFCBBCCCCCDDAC;;;DBB?C@BCBBCCCC
@ATNG8:01447:07053
GATGGTAGGTGCACAGTGAGTGTATCCAGAAGATCAGGAACTCTAGAAGAATTCAGATTTTTAACACGAGAGTAAACGTAAAAAGAAGGTTTTACAAGACTCACGTTAACAATATTGCAGCAGTACGCACACAATCGAAGCGCAGTAAGGATGGCTAGTGTAACTAGCAAGAATACCACGAAAGCAAGAAAAAGAAGTACGCTATTAACTATTAACGTACCTGTCTCTTCCGAAACGAATGAGTACAGAGAGTACGATATGTCTACCATCGATAACCTCGAGTCT
+
;<<>9<<<8==:99///97/66<?@@<6669666;;;9?:<;;CCCDABB@B@BB@@@CCC5B@CC;::C9:9C?=;;;>===+65.54999+;993:555:<<<>7;=;=9=B<8<<=>A@@BBBBBABB;;4;:44.4=<;<>>>:B:BCC@BBBB@A@C?CAA@@@<::59AA;ABBBB=@>>9?@@@@2@C?B888@=<::)0)//75(.(.2599499555<<8;8556/5;;27//////:<::::<<555;<33388;;7;<76///(/(/:999888
@ATNG8:01465:07051
GATGGTAGAGAGAGCTCTCTCATCGTACTCATTCGTTTCGGAAGGGACAGGTACGTTTAATAGTTAATAGCGTACTTCTTTTTCTTGCTTTCGTGGTATTCTTGCTAGTTACACTAGCCATCCTTACTGCGCTTCGATTGTGTGCGTACTGCTGCAATATTGTTAACGTGAGTCTTGTAAAACCTTCTTTTTACGTTTACTCTCGTGTTAAAAAATCTGAATTCTTCTAGAGTTCCTGATCTTCTGGTGTCTGATCTGTATCACTACCATCGATAACCTCGAGTCT
+
@@;C?=BCBBBA;95;;;=;;;>>=@<<<<;;7;BC?6>>8<8<=6==BB8<;?999)5.5:<>;@:=??666>;;7;>>=>+@@7;444(4;;;7=5504=7<A@@=A9@ABAAAAA?AAA@B?CCBBBBBB?BBBB?@ABB???@@=BBBBBA><;;;5;=8=;@@@@>>>??=:7777+73=5>>AAC.;:?>@8@>>=@?:=65-25252#2669:593773778=>7;3<6:88??@=@@@=BB=>>=====????>>>AAE<??;;;8818:>>?BA@@=
@ATNG8:01468:07045
GATGGTAGGCGAGAGTGAGACGCAGTACTCATTCGTTTCGGAAGAGACAGGTACGTTAATAGTTAATAGCGTACTTCTTTTTCTTGCTTTCGTGGTATTCTTGCTAGTTACACTAGCCATCCTTACTGCGCTTCGATTGTTTGCGTACTGCTGCAATATTGTTAACGTGAGTCTTGTAAAACCTTCTTTTTACGTTTACTCTCGTGTTAAAAATCTGAATTCTTCTAGAGTTCCTATCTTCTGGGTCTACGCTCGTCGCGCTACCATCGATAACCTCGAGTCT
+
BCCC?BBB?B@?@BABACCCA<AACAABGGCD@CA@@=AC@CABBBBCDD@BBBBD<@=@AAA?C@CCCCAAB=B8?=:::+8?8CCCC>CEBA=???>AA=AAA@@A=A???BBBB?BBB?C?BAA;;;??;>=>=:===6=BB???BB@@?9:4:@@;??<?>;:;A??BBB>===<</<1918=DDE.=====0669///99/6/5575(59<9;9>;BB7:;C>>>A=A=;;;>>6;;>A9@@@>>>ABBA@@@>>>===9=///<661659=A???B@
@ATNG8:01474:07082
GATGGTAGTGTGTCTCTGAGAGTAGTACTCATTCGTTTCGGAAGAGACAGGTACGTTAATAGTTAATAGCGTACTTCTTTTTCTTGCTTTCGTGGTATTCTTGCTAGTTACACTAGCCATCCTTACTGCGCTTCGATTGTGTGCGTACTGCTGCAATATTGTTAACGTGAGTCTTGTAAAACCTTCTTTTTACGTTTACTCTCGTGTTAAAAATCTGAATTCTTCTAGAGTTCCTGATCTTCTGGCTCTCGTAGACAGATACTACCATCGATAACCTCGAGTCT
+
;444.5<<BBBBBCBAACDCCCCCCBCCFCBB?BCCB=@@7<8669A<CCACBA:;4:299<A8=<?>>@@AABCABBCCC5BC>A;;;)9:::.66=7;;8<<==CC@CDFCCC@@89:A=A@CCHCDBBC@BBBC?ABBBBCBBBCCCB@@AB?A@@<??6:29A?:96B==?BBCCD2B7@;?ABBA0==999,555;:<@??=29999*9BBBA@AACC@DDBBCCC?B?B;;;BB>BCC@BCDACBBACCBBCCBBBCC@?>000=00,0<@@@AAABB
@ATNG8:01475:07045
GATGGTAGCGCATATCAGCGCAGCCCAGAAGATCAGTAACTCTAGAAGAATTCAGATTTTTAACACGAGAGTAAACGTAAAAAGAAGGTTTTACAAGACTCACGTTAACAATATTGCAGCAGTACGCACACAATCGAAGCGCAGTAAGGATGGCTAGTGTAACTAGCAAGAATACCACGAAAGCAAGAAAAAGAAGTACGCTATTAACTATTAACGTACCTGTCTCTTCCGAAACGAATGAGTACAGAGAGTACGATATGTCTACCATCGATAACCTCGAGTCT
+
@AAA?B666>CCBBBCBBCCCCCCC>BCCACCC@@@DD@@@@CCCC?CC?D@CCB@@@@@2?=ABAABCECCCC:@B:::::*:B>E6;;;6;BCADCICCCCBA<A???=@AA?BCAAACBBBDC9:;IIF@CCJH?CCDCCCBB?C@DAA>AECECBCB@CDCBBB?BC?CCC>?@BCB<AAB?ACACC2CC?B989CCDCD=A>ABBE@B?BBCBB?BBA@@CC@C@BBB>BCC@BBBBBBBBBBBBBAABBBCCBAABBBC?C788CBB=@?BBDBB@@@
@ATNG8:01475:07053
GATGGTAGCTCTGCTCTGACTCTCGTACTCATTCGTTTCGGAAGAGACAGGTACGTTAATAGTTAATAGCGTACTTCTTTTTCTTGCTTTCGTGGTATTCTTGCTAGTTACACTAGCCATCCTTACTGCGCTTCGATTGTGTGCGTACTGCTGCAATATTGTTAACGTGAGTCTTGTAAAACCTTCTTTTTACGTTTACTCTCGTGTTAAAAATCTGAATTCTTTTAGAGTTCCTGATCTTCTGGGTGCGCTACAGTCTCTCTACCATCGATAACCTCGAGTCT
+
BBBC?CBBB>@CCCBBBBBCDDDCCCCCCCBB?BJGD?BB@C?CCBBBCB?BCB;;7;?BABB?C@BAABCCCEI>;;;;;*4A:@A@A<A::6166A9@A::;BCBD@CCCBBBCC@CBCACAFGCCC;;;>AA;;9<CEBBCEDCBBBBBAAA?;;<>@C@D@CECCCCCDD>B;;;;-;;A>;<<;<*;BCBJ?CCCAAABBCC@CCCD5CB@@@.92:999*9BBBC@C@BBCCCC@BBCC>CDBBBBBBBBCCCBCCBAA=@;;;ACC=A?ACBABCBC
@ATNG8:01477:07073
GATGGTAGTGATACAGATCAGACACCAGAAGATCAGGAACTCTAGAAGAATTCAGATTTTTAACACGAGAGTAAACGTAAAGAGAAGGTTTTACAAGACTCACGTTAACAATATTGCAGCAGTACGCACACAATCGAAGCGCAGTAAGGATGGCTAGTGTAACTAGCAAGAATACCACGAAAGCAAGAAAAAAGAAGTACGCTATTAACTATTAAACGTACCTGTCTCTTCCGAAACGAATGAGTACGATGAGATCTCGTGTGCTACCATCGATAACCTCGAGTCT
+
A@@@<@<AAB=BBDCDCABBDCICC@GDC@@A@B;;497995??;B?BB?B>AA@??@A;+<8;;<544=??=>6=496=6=>@?;@<@@@1;;=8556599://)/5;;8=ACBCCBBBBBBBCAAABBCC@CCCE@@ACBCDAA=B?A;;:;CBBCCDD@BBBBCC@BB@BBC4::::9,7??=@@AAAA)>>900/=:==;;<><<;;;49909;BBB=@A@@@@A@D@BBC>BAA?@@?AAC?A@CCBBDBBABACBA99:AB?C?;;===8=9=>??@;;;
@ATNG8:01429:07118
GATGGTAGGCGAGAGTGAGACGCAGTACTCATTCGTTTCGGAAGAGACAGGTACGTTAATAGTTAATAGCGTACTTCTTTTTCTTGCTTTCGTGGTATTCTTGCTAGTTACACTAGCCATCCTTATGCGCTTCGATTGTGTGCGTACTGCTGCAATATTGTTAACGTGAGTCTTGTAAAACCTTCTTTTTACGTTTACTCTCGTGTTAAAAAATCTGAATTCTTCTAGAGTCCTGATCTTCTGGTGTCGTCTATCATGTACTACCATCGATAACCTCGAGTCT
+
>5597==A@BBBC@@@BBBBFCDCCCAAABAA=ABBC=DCAC@CBBBBCB8;;BBB@B=@@@C?B?BBABBBBBB?AACCC3BB?A98829@=>;@00-0>;;00/;;4?BBBBBBA?:9:@C@BBA@>>><>>@C<@@?===;;<AAAAAA;;7:@><;;7=<?>@@>>>>B<??BBB6A=A:=====+=>;;;3;877>>7755+22222#2788:6=48<48>>>>;;>;?BBB<;8:@B;=>>@A???AAAA>>>>????;=====8808:>>A???@@
@ATNG8:01433:07105
GATGGTAGTGTCATATGAGAGGTGTGTACTCATTCGTTTCGGAAGAGACAGGTACGTTAATAGTTAATAGCGTACTTCTTTTTCTTGCTTTCGTGGTATTCTTGCTAGTTACACTAGCCATCCTTACTGCGCTTCGATTGTGTGCGTACTGCTGCAATATTGTTAACGTGAGTCTTGTAAAACCTTCTTTTTACGTTTACTCTCGTGTTAAAAATCTGAATTCTTCTAGAGTTCCTGATCTTCTGGGATGTGTGCGCAGTGCCTACCATCGATAACCTCGAGTCT
+
BBBB@CCDD@@ACCCCCECCC@CCBBBBBAA;:8;BCC=CD?B?BCDCCCDAECCBC?CADCCC?CACCCCCBBCC?BB@AA0;:7<CDC?CCCC?BBA=BC@BCCCCC?CDCCCECC@BCC@C@CCCCCCAA>CGCC@BBBBCCCCCBBBCBBBC?CCC@BB?B?BBCBBBCCC@BBBBA7A;@;;;:;:*:C?@@<@ABCCCDBBB@CCBC2BBBBC@CACIACBCDDBB?B@CCBCCC?BAAA<A9::CCCCCBBBCCEACCB?B;;;A@@<@>BDDBBBAA
@ATNG8:01438:07112
GATGGTAGTATAGAGCTCTACATAGTACCATTCGTTTCGGAAGAGACAGGTACGTTAATAGTTAATAGCGTACTTCTTTTTCTTGCTTTCGTGGTATTCTTGCTAGTTACACTAGCCATCCTTACTGCGCTTCGATTGTGTGCGTACTGCTGCAATATTGTTAACGTGAGTCTTGTAAAACCTTCTTTTTACGTTTACTCTCGTGTTAAAAATCTGAATTCTTCTAGAGTTCCTGATCTTCTGGTGAGATATGCATGATGCTACCATCGATAACCTCGAGTCT
+
<;;A@CCCABBCC@@@CCCCCCCCCCDD>BB@CCCC=CC@C?BBCCB@@=@@@BB@CGDIDE@C?CBBBBCCBA>BCEEE5BB>AB@@<@0008>=>;AC@BBBB@?<@AAABBBB?BCD?B?BBBAABBA?CCCC?BABCCCA??@BBA=99:5:;>=??;?<;;;>DEE==8=ACDD3=7;6;;BBB/@@@@@3;:;===@B==:>@@@/A>==A<A<AA;AACA=>=;@=AAAD;:7:??:>>>>>===AAA>>><<<;=>58///=<=7=9@D==>;;;
@ATNG8:01439:07101
GATGGTAGAGAGAGCTCTCTCATCGTACTCATTCGTTTCGGAAGAGACAGGTACGTTAATAGTTAATAGCGTACTTCTTTTTCTTGCTTTCGTGGTATTCTTGCTGTTACACTAGCCATCCTTACTGCGCTTCGATTGTGTGCGTACTGCTGCAATATTGTTAACGTGAGTCTTGTAAAACCTTTCTTTTTACGTTTACTCTCGTGTTAAAAATCTGAATTCTTCTAGAGTCCTGATCTTCTGGTGTCTGATCTGTATCACTACCATCGATAACCTCGAGTCT
+
?A@@=@A@@BBBAAB;66?;;;CCC@@BDBBCBFDDD>CC@C@CCA@ACD@BBC;;6;=@@=A>A7:;AABBDBB?BDDDD2AA?ABBC>BBCC>BB@<@<68....)-688=:==6///*/*/6:>?<>><@AAA:>=;::??::;???<===:<=><==9=<>==A??;;;8<=>=<-<088)7==>?.66<;<6=///8=862215555(5...74927;7;>>;88;94988///068=6@??==>@@A@?>==AAABAB<>?>;8889>:>?B@>;;;
@ATNG8:01445:07099
GATGGTAGCGCACACATAGATACAGTACTCATTCGTTTCGGAAGAGACAGGTACGTTTAATAGTTAATAGACGTAACTTCTTTTTCTTTGCTTTCGTGGTATTCTTGCTAGTTACACTAGCCATCCTTACTGCGCTTCGATTGTGTGCGTACTGCTGCAATATTGTTAACGTGAGTCTTGTAAAACCTTCTTTTTACGTTTACTCTCGTGTTAAAAATCTGAATTCTTCTAGAGTTCCTGATCTTCTGGGATGTGTGCGCAGTGCCTACCATCGATAACCTCGAGTCT
+
4444.4999:555=?>=@9:59955555////)/79:3<@;C?;;;;;<<7@@@;55)5.5=>C;A<==0--8--(-92/////$///(449:19::=7<5946@499BBCCACCJGGCCC?AAB=@=ABCFCKEH?BBAA?BBBBCCAABBBBCCDDC@ECC?@@<@>AAAABBBBB@CBBCD9C5;5;;;;;*;ABED8;;;;CCCAAA?BBBC5BCCCGAGACD?ABCDCCC9;8;BBBBB@CCDJ=B;;;C<;;ABA;;9@=AAB;?:00>00*0*0000BBB@
@ATNG8:01459:07121
GATGGTAGATACTCGCTGATACACCCAGAAGATCAGGAACTCTAGAAGAATTCAGATTTTTAACACGAGAGTAAACGTAAAAAGAAGGTTTTACAAGACTCACGTTAACAATATTGCAGCAGTACGCACACAATCGAAGCGCAGTAAGGATGGCTAGTGTAACTAGCAAGAATACCACGAAAGCAAGAAAAAGAAGTACGCTATTAACTATTAACGTACCTGTCTCTTCCGAAACGAATGAGTACTGTATCTATGTGTGCGCTACCATCGATAACCTCGAGTCT
+
?BBB?BBCCGBBCBBBDBCCDD@@@=ABB?C@@@;;7;;@@BBCCB?BC@D?BBB@?==?.<:?@???B@@999+9<;;;;;*;?<@9>>?4ACC@CCBCC@B00-0;@<;@AB?BBBDCCCCCDCCCBBBB@CCBB?ABCCCCAB@B@B:;;;CAAADCC?DCCCCD?BB?????BBBBB<A@A>AABBB3BB?BBABADDBB;?;???A=A<;;@BB>BBAAA@@=@=@@D>BBB@E@?@BBBBBBDDBABBBBC???BDBAB>A===A8818;>>;;:887
@ATNG8:01461:07137
GATGGTAGTGTCAGTGCGCGTCGTCCAGAAGATCAGGAACTCTAGAAGAATTCAGATTTTTAACACGAGAGTAAACGTAAAAAGAAGGTTTTACAAGACTCTCGTTAACAATATTGCAGCAGTACGCACACAATCGAAGCGCAGTAAGGATGGCTAGTGTAACTAGCAAGAATACCACGAAGCAAGAAAAAGAAGTACGCTATTAACTATTAACGTACCTGTCTCTTCCGAAACGAATGAGTACTATAGACTATCTGAGACTACCATCGATAACCTCGAGTCT
+
<;:@;@=<9:6>@@@@CCCCCCCCC>@BDACCECBB@B?@ABBCCC@CC>A>@;;9:999)9:==@AAABBBBA99799;;;*;:59;@>@7<@@;?BBBBBBCC@B=;;5;;@=@@@BBCCCCCAAAA@@A;>@@@=@B@@;;9?:?=A::69A@BBBDD?BBBB@@<??<?@?<??8827=>;?@@AB2AA????BBA@@C?B;:699599//0A@=@C:::BB@C?BBC>C::8:ABBCAAACCBBBBBCBBBCBBA@@AA<>000@;;7??:9:???BB
@ATNG8:01471:07109
GATGGTAGCGCGACGAGCGTAGACCCAGAAGATCAGGAACTCTAGAAGAATTCAGATTTTTAACACGAGAGTAAACGTAAAAAGAAGGTTTTACAAGACTCACGTTAACAATATTGCAGCAGTACGCACACAATCGAAGCGCAGTAAGGATGGCTAGTGTAACTAGCAAGAATACCACGAAAGCAAGAAAAAAGAAGTACGCTATTAACTATTAACGTACCTGTCTCTTCCGAAACGATGAGTACTGCGTCTCACTCTCGCCTACCATCGATACCTCGAGTCT
+
55<<8=<;;:@669BBCDCFHJGDE7::?196@CCB?B::<BAAAB>@@7:29<<87777$37;:;B=<A:=BA+8794444$4;7;.555&5:;5566;<<<;;7;7;;9>>>7;;;;;=>>>AA::;CAA<A@@@5??>995:959?@@A?@@@9555?==>?BBB?BC@B?:8<3733(3;=6==?@?@&0/)/0---/9=847778;905088?:<?C@@A<=B8B<@?A7=9=8;888:;:==:;;;>=<;<<:;:9;:>>B>::>///5:6>;=888
@ATNG8:01475:07094
GATGGTAGGCGTGTGAGAGTCTGCCCAGAAGATCAGGAACTCTAGAAGAATTCAGATTTTTAACACGAGAGTAAACGTAAAAAGAAGGTTTTACAAGACTCACGTTAACAATATTGCAGCAGTACGCACACAATCGAAGCGCAGTAAGGATGGCTAGTGTAACTAGCAAGAATACCACGAAGCAAGAAAAAGAAGTACGCTATTAACTATTAACGTACCTGTCTCTTCCGAAACGATGAGTACTGCGTCTCACTCTCGCCTACCATCGATAACCTCGAGTCT
+
;<>C@CDD?BBBBCCBBBB@@@?@<5<A@=BB<;;CAE@CBBBBCC@BC@F@BBBBCCCC+<5::<555=;::>7:::;BBA3AB<?8?@>0;886==B<<:;@B;@>@@7><B;;;@@@@AA@@@?@?>>>:>AAA<;;;?>??@:=:=>@<999ABCED@CCAAAB@BB?BBB988AA;>@?:<<AAA18<4<:>9?9979-6.55::49288::822226822-26::=37=88@=<<BB879CBAAAAA======:=DD<@8//=//*/6::<<??@?
@ATNG8:01476:07107
GATGGTAGTGTCAGTGCGCGTCGTCCAGAAGATCAGGAAACTCTAGAAGAATTCAGATTTTTAACACGAGAGTAAAACGTAAAAAGAAGGTTTTACAAGACTCACGTTAACAATATTGCAGCAGTACGCACACAATCGAAGCGCAGTAAGGATGGCTAGTGTAACTAGCAAGAATACCACGAAAGCAAGAAAAAGAAGTACGCTATTAACTATTAACGTACCTGTCTCTTCCGAAACGAATGAGTACTATAGACTATCTGAGACTGCCAAGGCACACAGGGGATAGG
+
:///47;455;;@<<AB9;55;99976657<?555:.55)5:::<<<8<>9>8;8833333$3599::989;3333&38/////$//)/5<<</=/626666=>>A@7?89;6:AA=BBBABCBBAAABBBBCF@C@A@@CCCCBAAA>B@B;;:;CCCCCEE?@?BBAB>AB>999;@@::9,9=>;9999:(:<9;<99333;;6:788::05059>::7:5555==8<<>?B<<AB>977??88787;7?774=====<;;;;=04042883337777+78333
@ATNG8:01451:07169
GATGGTAGGCGTGTGAGAGTCTGCCCATAAGATCAGGAACTCTAGAAGAATTCAGATTTTTAACACGAGAGTAAACGTAAAAAGAAGGTTTTACAAGACTCACGTTAACAATATTGCAGCAGTACGCACACAATCGAAGCGCAGTAAGGATGGCTAGTGTAACTAGCAAGAATACCACGAAGCAAGAAAAAGAAGTACGCTATTGACTATTAACGTACCTGTCTCTTCCGAAACGATGAGTACCTCTCAGACGCTCGTCCTACCATCGATAACCTCGAGTCT
+
C>BC;>>>7;666==>>CC@?;<<<099<5;>;@@@8A@BCCA@@B>995;49;;99999'939:<>>00/;:;2:///:::+::6;(///&/7949888:==8848633.3:;6<99:8889655222668386552...232-/)..33=8888<@4448=BBABB@BB?BBB>??@@499><:::::(9:29AAA??;>?179AAAA==:??@CB?BBCD;;;<@;=9919000@@@@AB>CBCCBBBBBBBBAAC?CCC?C>>>C>=9>9???AAB??
@ATNG8:01453:07168
GATGGTAGACATATCGTACTCTCTGTACTCATTCGTTTCGGAAGAGACAGGTACGTTAATAGTTAATAGCGTACTTCTTTTTTCTTGCTTTCGTGGTATTCTTGCTAGTTACACTAGCCTATCCTTACTGCCTGCTTCGATGTGTGCGTACTGCTGCAATATTGTTACGTGAGTCTTGTAAAACCTTCTTTTTACGTTTACTCTCGTGTTAAAAATCTGAATTCTTCTAGAGTTCCTGATCTTTCTGGGGTCTACGCTCGTCGCCGCTACCATCGATAACTCGAGTC
+
;5<<7<=B=569;@@ABCA<<<6659;9555<8<<=?6=C6:2:>@>@AA??AA@A><8<;;:03-44488;9771333333#33,399=3:4447::<8==84778::498888/..(...5.3.32228/555505:5557555=93333......(.77,2527355../533-25599&.).).9;;;)688;>385555525275799;)3...5.3.5:,22;:98828387755681/////(/89;///6399;//)/39,-(-66,,,9),,222236
@ATNG8:01455:07158
GATGGTAGGCGTGTGAGAGTCTGCCCAGAAGATCAGGAACTCTAGAAGAATTCAGATTTTTAACACGAGAGTAAACGTAAAAAGAAGGTTTTACAAGACTCACGTTAACAATATTGCAGCAGTACGCACACAATCGAAGCGCAGTAAGGATGGCTAGTGTAACTAGCAAGAATACCACGAAAGCAAGAAAAAGAAGTACGCTATTAACTATTAACGTACCTGTCTCTTCCGAAACGAATGAGTACGTGTGCGACGTGTCTCCTACCATCGATAACCTCGAGTCT
+
B??A@G=B?D@??;;BBCCBBB;95/5CC@CBCDBB?B?BBGBCCB@CC@B@CC@@@DDD5B?BCCBBBBBBCD=CCCCBAA28:59?BBB:BAB>BAAACCB@@<@>@@>BCC>?>>=>>?ACA88:566@=@@@A====AAA;;7;=AAB@CBBBBBBB@BBBCAA>AC@AAA799??=5>=?;9::9:(8@>ABBAB@???=A=??@A<A;>;:;>:>@?@?EE:=:=BA7=994:>==?@@AAB99:BFCEBAAB@@=ABC=@>>>===:>:>?@@@;;;
@ATNG8:01458:07162
GATGGTAGTAGTACACTAGTCATACCAGAAGATCAGGAACTCTAGAAGAATTCAGATTTTTAACACGAGAGTAAACGTAAAAAGAAGGTTTTACAAGACTCACGTTTAACAATATTGCAGCAGTACGCACACAATCGAAGCGCAGTAAGGATGGCTAGTGTAACTAGCAAGAATACCACGAAAGCAAGAAAAAAGAAGTTACGCTATTAACTATTAACGTACCTGTCTCTTCCGAAACGAATGAGTACACACTCTCATATGACACTACCATCGATAACCTCGAGTCT
+
;:CA>B<@@A<;6A:556665>A=?:>?@:@=@@00*0:00/<:9:8<<8<9A@@BBBBD5D?AADA@@BA;;;09@CBCCC+=A;>5@@@7ACGACCDFB@@9;;.;;;:4;>=25:@?ABABFCCBCECCC@BBBC;<;CCCAAA=A=A;;7;BBAABAA????AAA=AB=@A@;>>998239;<//0000%0>;00,0==>BA?:>:?>@@=A=@@B::6;AAAABC@C=??D=B:979AC@AACCC@@ABBBB>>?A@?@?AAB>A:99<<;/7/7;=>@===
@ATNG8:01468:07145
GATGGTAGATACTCGCTGATACACCCAGAAGATCAGGAACTCTAGAAGAATTCAGATTTTTAACACGAGAGTAAACGTAAAAAGAATGGTTTTACAAGACTCACGTTTAACAATATTGCAGCAGTACGCACACAATCGAAGCGCAGTAAGGATGGCTAGTGTAACTAGCAAGAATACCACGAAAAGCAAGAAAAAAGAAGTACGCTATTAACTATTAACGTACCTGTCTCTTCCGAAACGAATGAGTACATAGATATACGTATAGCTACCATCGATAACCTCGAGTCT
+
BBDC@CBBBC@@@@@@@A?@BBBBB;@@C@B;;;BB>A?B;::BCLACC@B?CBBBBCCC3C>AABACCA900=5=/.-999)88,--6<<</:<:)95595;;555057?<=B??;?@:9;A@@@CA@>A@;:8:BBB?BBBBBBBC@C@@BA@CCCBD@@??@@?BBB?BA<A83,333333&333,377777$7933333;<===?=;99AD4:5859>><@AAAAAB?B=??D>DBB?BBB?@?BCEDBBBBCBBBCBBBB?;;79=///=<<6;6:ABA>><;
@ATNG8:01473:07141
GTGGTAGGCGAGAGTGAGACGCAGTACTCATTCGTTTCGGAAGAGACAGGTACGTTAATAGTTAATAGCGTACTTCTTTTTCTTGCTTTCGTGGTATTCTTGCTAGTTACACTAGCCATCCTTACTGCGCTTCGATTGTGTGCGTACTGCTGCAATATTGTTAACGTGAGTCTTGTAAAACCTTCTTTTTACGTTTACTCTCGTGTTAAAAATCTGAATTCTTCTAGAGTTCCTGATCTTCTGGATATGAGTGACTCGTGCTACCATCGATAACCTCGAGTCT
+
CCB>BAA>BBBBCBBDBCCAAABBDCCCFCC@CBBB>BC@CAFFCCBCD@CCBBB@B?BBBC@C@DCB???<=@>99999)3@4ABBB>BAAAACCB?@@999:CDF<>>CABBBB?CBA?C?@@@==>@@<A@@@;?@@>><<677<<@=>>>:====BD7;7;=?>>CC;;6:<?>?5@<?;?@BBC/>?>??9??;;;>=;>>18888(8::;<:==AB<AA@@;;;;?;?@A>>>;??A>>;;;@;;;>>===?@??=>=>C???>>>;?<==>@?>@;
@ATNG8:01475:07180
GATGGTAGCTATACGTATATCTATGTACTCATTCGTTTCGGAAGAGACAGGTACGTTAATAGTTAATAGCGTACTTCTTTTTCTTGCTTCGTGGTATTCTTGCTAGTTACACTAGCCATCCTTACTGCGCTTCGATTGTGTGCGTACTGCTGCAATATTGTTAACGTGAGTCTTGTAAAACCTTCTTTTTACGTTTACTCTCGTGTTAAAAATCTGAATTCTTCTAGAGTTCCTGATCTTCTGGCTCTCGTAGACAGATACTACCATCGATAACCTCGAGTCT
+
@@AA?BBEDBCBCCBBBCCCHCCAAABAACCCACCCC?CF@B@BBCBBBC@BBCA@=A@BBBC@C@DCDCCBB<A=>><=<,::237713;@B?BBC?BB=??BBBB?BBBBBBBB@>>?@C=AAACBB>?=A@@@:==:::>???@@@>;::?8<=><?A=C<===@@@@@@:>=?>>5>=B=DAAAC/AA:::3;;<:::@@?@;?BBC/A===B;A:==<AABB>>><@=BBAAAA<???=A>>>>ABAA@@A@AB@@==<8;:;>;;;=A=@AAAAA@?
@ATNG8:01428:07215
GATGGTAGGTGCACATGAGTGTATCCAGAAGATCAGGAACTCTAGAAGAATTCAGATTTTTAACACGAGAGTAAACGTAAGAAGAAGGTTTTACAAGACTCACGTTAACAATATTGCAGCAGTACGCACACAATCGAAGCGCAGTAAGGATGGCTAGTGTAACTAGCAAGAATACCACGAAAGCAAGAAAAAGAAGTACGCTATTAACTATTAACGTACCTGTCTCTTCCGAAACGAATGAGTACCTCTCAGACGCTCGTCCTACCATCGATAACCTCGAGTCT
+
ACCC@CCD@@@@CCCCDCCCEECCC?CBB?BCCCBC?B@BDAA@@@>BB?CACBE@@@@@1@@DCCCCFCCGCC?CGCCACCIEB@CACDC;CCC@CCBBCBB;;7;@BA?BBB>BDCCCCCCCCCDBBBBB?BCCC@BBBBAABB?C@BBB@BCCCBBBB?BBCBBB?BB?BBB=A@???6>>?>ABCCC3BB@B9:9BBBBC?C?CCCC;@=ABDBC@BCBCABA@C@CCC>CCC@CCCCCBB@CBBBBBCAAAABAAB?BAA?A???BBB@B@BBBAAAB@
@ATNG8:01428:07227
GATGGTAGTGATACAGATCAGACACCAGAAGATCAGGAACTCTAGAAGAATTCAGATTTTTAACACGAGAGTAAACGTAAAAAGAATGGTTTTACAAGTACTCACGTTAACAATATTGCAGCAGTACGCACACAATCGAAGCGCAGTAAGGATGGCTAGTGTAACTAGCAAGAATACCACGAAAGCAAGAAAAAGAAGTTACGCTATTAACTATTAACGATACCTGTCTCTTCCGAAAACGATGAGTACAGAGAGTACGATATGTCTACCATCGATAACCTCGAGTCT
+
BABB@BBBBBBCCC@@ACCDEDCCB@CDD?BBCC@@=A=;;5;<<>:BC?C>BCBBAAAA+?8BB<<::==@?F<@000;;;(=9)//)///,/::4///<9/06;;7;?BB:CCC@CDBBCCBBCCCCGCCBB@CCCC?@@A@BBBD@D@DBB@BCBBBDCC?ACCCDC@@@>AED>AACCD=BBB?AABAB/@@<994:BBBBBB?C?BB>>;?<<<:://)/658<9;476////'/...335686999;88858<;==;=:;;;;:;;77977*/*/:775;97
@ATNG8:01428:07233
GATGGTAGCTCACGTACGTCACACGTACTCATTCGTTTCGGAAGAGACAGGTACGTTAATAGTTAATGGCGTACTTCTTTTTCTTGCTTTCGTGGTATTCTTGCTAGTTACACTAGCCATCCTTACTGCGCTTCGATTGTGTGCGTACTGCTGCAATATTGTTAACGTGAGTCTTGTAAAACCTTCTTTTTACGTTTACTCTCGTGTTAAAAATCTGAATTCTTCTAGAGTTCCTGATCTTCTGGACGACGCGCACTGACACTACCATCGATAACCTCGAGTCT
+
@ACC@BBCCCBABCCB;;;DEDBBACCBBBBB@DCCC=CC@C@CCCCCBB@@AADC@C@CBBB?C?BB@CBBA@@;87989):?;<=?=1=:::9=BA><?57:AAA@>@BBBBBBB?CBB?B?BBBAABBB>BBAA>ABBBB?A=>;@>AAB??;?9:58>;@;??<<;88//*.79>>-94?=>???>/=?>>>7>>>>@?>>>>:>DDD/>@>AA>@>@B>AABBBBB?B?B???BB;??B>AB????::9@AA@@AB>;:;=B8//<//+/6;===A>>=
@ATNG8:01429:07190
GATGGTAGCATCATGCATATCTCACCAGAAGATCAGGAACTCTAGAAGAATTCAGATTTTTAACACGAGAGTAAACGTAAAAAGAAGGTTTTACAAGACTCACGTTAACAATATTGCAGCAGTACGCACACAATCGAAGCGCAGTAAGGATGGCTAGTGTAACTGCAAGAATACCACGAAGCAAGAAAAAAGAAGTACGCTATTAACTATTAACGTACCTGTCTCTTCCGAAACGATGAGTACGATGAGATCTCGTGTGCTACCATCGATAACCTCGAGTCT
+
;:4405:=<@@BB999>AB;B@;?@=@>B:@BB?:;4439<<<<=>?AB785:A@@ACC=+=8:::<::BA:BA8999999:'9:39.555&5<>9<<<?>?700+0*00)/7727:::;;<BB:;;CBB;;4:>99:?959@:93-9;>=>;?@AA>>;<054:::644.49<.55::9::96333333#394889;<;99;(/(////38068;=<8:////::16+//916///88833377883339993339885888388555555=322288878
@ATNG8:01430:07207
GATGGTAGCGCACACATAGATACAGTACTCATTCGTTTCGGAAGAGACAGGTACGTTAATAGTTAATAGCGTACTTCTTTTTCTTGCTTTCGTGGTATTCTTGCTAGTTACACTAGCCATCCTTACTGCGCTTCGATTGTGTGCGTACTGCTGCAATATTGTTAACGTGAGTCTTGTAAAACCTTCTTTTTACGTTTACTCTCGTGTTAAAAATCTGAATTCTTCTAGAGTTCCTGATCTTCTGGACAGAGTGTGCAGATACTACCATCGATAACCTCGAGTCT
+
;<;@7<<=ABCBBBBCCDCBBCCFGCABBBCC@CCEE?BB?CACDFCCCCAEFCCC?C?BCCC@C@BBBBBBCBC<;;;;;*;?<AABD>CDCC;:;F?CC:;;BBAB@CCCCCDGF?BBC@C@CCBCCCCD>CCDD?BBDDFCBBBCCCCCCBB?BBBACC@C@BBBBBAB@@5;;AAA7A=A>;;;;;*;ACDH=BBCCCAA<<;4;;;;*;=@<:4:;::4:BDCCBE@C?BCCCBB?@AC@CCAABHIDCBBBFCCBBCC@<@000@<<6<<@ABCBBAB
@ATNG8:01432:07217
GATGGTAGGTGCACATGAGTGTATCCAGAAGATCAGGAACTCTAGAAGAATTCAGATTTTTAACACGAGAGTAAACGTAAAAGAAGGTTTTACAAGACTCACGTTAACAATATTGCAGCAGTACGCACACAATCGAAGCGCAGTAAGGATGGCTAGTGTAACTAGCAAGAATACCACGAAAGCAAGAAAAAGAAGTACGCTATTAACTATTAACGTACCTGTCTCTTCCGAAACGAATGAGTACTGCGTCTCACTCTCGCCTACCATCGATAACCTCGAGTCT
+
ABAA?BCC@CBBBDDBBBBCCCDA@?ACB@CDBB@?=@?BBD::;C@BB?A=@BC;;;;;*;=BCDDECCCBAB6?@;;::-;C;@5;;;*;9925=A@BBABB?B@BC@CCC@BBBBBBCEAAACCCCBA=ABBB@CCCCBBBC@CACBB>BCCCCCCC?CCCBBB?CC?CAC?CDAAA;AA@?@@@@@2?A>B>@>CCCAB>B?BBBB?B?>>CBCACCCCCCC@D@BBB>CBB?@AABBCCCBBCAB@BBCCBBBDD@CCB@B;;<CDD@C?CCCC?9::
@ATNG8:01436:07196
GATGGTAGTGCGTGAGAGAGAGACCCAGAAGATCAGGAACTCTAGAAGAATTCAGATTTTTAACACGAGAGTAAACGTAAAAAGAAGGTTTTACAAGACTCACGTTAACAATATTGCAGCAGTACGCACACAATCGAAGCGCAGTAAGGATGGCTAGTGTAACTAGCAAGAATACCACGAAAGCAAGAAAAAGAAGTACGCTATTAACTATTAACGTACCTGTCTCTTCCGAAACGAATGAGTACACACTCTCATATGACACTACCATCGATAACCTCGAGTCT
+
BBBD@CBBBCBBBCBCCCCCCCEDD>DCB@CCCCBB>A<CCBBBCC?CC@C@ECCAAAA@+;8BB@AACCAAAB9=>;;;;;*;9452555&5<<=>BBBDDDCB@C@CB@BCC@BBBCCCDBBCCCCBBBD@DBBB<@@AACCCB?C@C@?>@ECCBBCC?BCCCCC@BB>???9?>>>>7===999999.:A@EBABBEE??=;<@A@@<@=>>BCC@CCCCBCB?A?CCE>B?@=?BBBBBCAAACBBBBBBBDC???DDDD?C>??C??;??ABBCBAAA
@ATNG8:01436:07219
GATGGGTAGGCGAGAGTGAGACGCAGTACTCATTCGTTTCGGAAGAGACAGGTACGTTAATAGTTAATAGCGTACTTCTTTTTCTTGCTTTCGTGGTATTCTTGCTAGTTACACTAGCCATCCTTACTGCGCTTCGATTGTGTGCGTACTGCTGCAATATTGTTAACGTGAGTCTTGTAAAACCTTCTTTTTACGTTTACTCTCGTGTTAAAAATCTGAATTCTTCTAGAGTTCCTGATCTTCTGGTATACACACTCGCTCGCTACCATCGATAACCTCGAGTCT
+
;9@@@:@BB@BDCCBABCCCDABACCDCCCCBA?BBBC>CCACACCDCCCC@BBBBC@CACBBD@C@CCAAAACCC?BCBBB3AA;>9:9(3:::=B8958C899?B??<?BDCBBBC@AAA??;?A@@@@?@<?AAA:>>AAAB<<=@AAAA@@@668>:==:==>=>=??@@A;?====/=:?7;;GDE/@?776.777///=;:>:???>.8>@;A;B866.6=<=>?>:=:=>BBBB:??B=>>>=@A@=>=@@@AAACA::7:::;@@@=A<:;;?A>>:
@ATNG8:01437:07212
GATGGTAGCACACGAGATCTCATCGTACTCATTCGTTTCGGAAGAGACAGGTACGTTAATAGTTAATAGCGTACTTCTTTTTCTTGCTTTCGTGGTATTCTTGCTAGTTACACTAGCCATCCTTACTGCGCTTCGATTGTGTGCGTACTGCTGCAATATTGTTAACGTGAGTCTTGTAAAACCTTCTTTTTACGTTTACTCTCGTGTTAAAAATCTGAATTCTTCTAGAGTTCCTGATCTTCTGGGTGCGCTACAGTCTCTCTACCATCGATAACCTCGAGTCT
+
ABCC@BB?@ACCCBCCCCBBCCCBBCCCBCBB?BBBD>DE@C@CDDDDEEACCB:;5:444:;9>:>==;;;<;<4::<<<+::68333,3<<<9=<A=?A755::==>CCCCBBBB????@B?CEBB??;B=CC@@5;888;;>AA@??AAAAD:>>A<@@=A=>?>?B;;;=9;7888)749<AABAB/A@>==5=<=;;:==;;7;BBA*9888=7=2887=??:888=A2887;9917555'577=>>>>A@=>>@@@===9=///;<;6;7=>;;;;;;
@ATNG8:01440:07190
GATGGTAGCAGACGTGACAGAGCGCCAGAAGATCAGGAACTCTAGAAGAATTCAGATTTTTAACACGAGAGTAAACGTAAAAAGAAGGTTTTACAAGACTCACGTTAACAATATTGCAGCAGTACGCACACAATCGAAGCGCAGTAAGGATGGCTAGTGTAACTAGCAAGAATACCACGAAAGCAAGAAAAAAGAAGTACGCTATTAACTATTAACGTACCTGTCTCTTCCGAAACGAATGAGTACTATGTAGAGCTCTATACTACCATCGATAACCTCGAGTCT
+
BCBB@CCBBBCBBAAABBBCCCECC?BBD?DCCCAA?A?AABBBBC@BB@B?BBAAACCC3D@BAA@??B9:9B>AABBDDF5CC>B;A@A7BCC?BBBBBAB;;6;?AB@CCC@CDAABDDFDCCCBAACC?CCDD>AACBBBBB?C@CBB@BDCBBACC>@@CCCC?A@>ABB@CCBBB<><<<889999%9B9@ACBBB@??:?8====8=:==BBB?AC@@AEF@B?BBB>CCCABBBBBBBABBBBBBBBBBBB@?AAAAA=C888>AA;>;>AA@@@@@
@ATNG8:01441:07203
GATGGTAGGTGCACATGAGTGTATCCAGAAGATCAGGAACTCTAGAAGAATTCAGATTTTTAACACGAGAGTAAACGTAAAAAGAAGGTTTTACAAGACTCACGTTAACAATATTGCAGCAGTACGCACACAATCGAAGCGCAGTAAGGATGGCTAGTGTAACTAGCAAGAATACCACGAAAGCAAGAAAAAGAAGTACGCTATTAACTATTAACGTACCTGTCTCTTCCGAAACGAATGAGTACATGAGATCTCGTGTGCTACCATCGATAACCTCGAGTCT
+
CCDC?BCC?CBBBBCCCCBCCCCCC@BBB@BCCCBA>A?BCCCDCC@CD=A=ADCCBCDD1C=BBBBBDDDCCC>CCCDDDD1CC@C@CDC;DCC@DCDCCBCBB?B@@@>@BF@BBBBCBCCCCCCCCCCD@DDBB?BCCCCCCC?C@CCC?CCCCBBBB@BBACCA?AA>BCC?BBA@@8@?@:@@??@2@D@CBABBBB9959=@ABC>>:>CCBB@BBBAACB@D@CCD>CCC?BBBCBCBABAABBCBAA@CB@@@BBB@C>>>BBB?B@BCBBBBB>
@ATNG8:01441:07226
GATGGTAGTAGTACACTAGTCATACCAGAAGATCAGGAACTCTAGAAGAATTCAGATTTTTAACACGAGAGTAAACGTAAAAAGAAGGTTTTACAAGACTCACGTTAACAATATTGCAGCAGTACGCACACAATCGAAGCGCAGTAAGGATGGCTAGTGTAACTAGCAAGAATACCACGAAAGCAAGAAAAAAGAAGTACGCTATTAACTATTAACGTACCTGTCTCTTCCGAAACGAATGAGTACGTGTGACGTACGTGAGCTACCATCGATAACCTCGAGTCT
+
<<<B?BBBCCBBBCCBBAAADBBBC?CAB?BBBBBB?B>BBCCGDD?BB@D@CCCBBBBB2A?AAAADCCAAAC>BBCCEDE5BDAC?CCC<CBC@CA;<;==00-/6>;7?0:69A@ABBBCCCCBCBCCC@BBBE?AAAAABBB?B@CBB@BCCBCBAA@BBBCBB?BD@AAC?BAAAA;>>>;99::99%:?;;949A=A9515667=@5@>??CBC@BBAA@CC@C>AAC=BAB>AAAABB::9BBBBCCCCBBBCBBBBBB?B999@99399?A>?@B??
@ATNG8:01446:07202
GATGGTAGCGCTCACATAGATACAGTACTCATTACGTTTCGGAAGAGACAGGTACGTTAATAGTTAATAGCGATTACTTCTTTTTCTTTGCTTTCGTGGTATTCTTGCTAGTTACACTAGCCATCCTTACTGCGCTTCGATTTGTGCGTACTGCTGCAATATTGTTAACGTGAAGTCTTGTAAAACCTTCTTTTTACGTTTACTCTCGTGTTAAAAATCTGAATTCTTCTAAAGTTCCTGATCTTCTGGACGACGCGCACTGACACTACCATCGATAACCTCGAGTCT
+
8::=?B@B@@@>===9959;;:<<;;@99///)//;;;3<>6;54444;;;7:::<<9=7;;=:*/)/--6--/(//6168;;;+:98/7333(3/-5(---(-70668:9<8;AABCA??899B>@?AB?>;:9A<AEDDF>@@B:;:ABBBAB@BB@@A?<?@9@9=@<00*0:::4;;===0=7<166>>>+66>>>4==966;;;;=8<;;;$5559949.555;<<<4<<5:5;::>>==B?;5=@95555544::<<<;;;=>9??::<5304799=858??
@ATNG8:01457:07223
GATGGTAGCGCGACGAGCGTAGACCCAGAAGATCAGGAACTCTAGAAGAATTCATGATTTTAACACGAGAGTAAACGTAAAAAGAAGGTTTTACAAGACTCACGTTAACAATATTGCAGCAGTACGCACACTATCGAAGCGCAGTAAGGATGGCTAGTGTAACTAGCAAGAATACCACGAAAGCAAGAAAAAAGAAGTACGCTATTAACTATTAACGTACCTGTCTCTTCCGAAACGAATGAGTACGTGTGCGACGTGTCTCCTACCATCGATAACCTCGAGTCT
+
;;:<7<54495;56>=>CCCBB666)599259==99.47:>?555>7;;:=:=00000//&/5:8:;=:::87<37344444$446:7<==2<<<754443889838,3328;;6;<<496;>?====BB@@@BDDB@BBBBAAAC?B=A;;7;CC@AA;?;>?;;;=4::600/5:;:=>43334//////$/90///;99932.2277650545/0/:6:;=<<<=9;677>8>00+0:9>;8;<;9////////;<;<:37::795333..(.07798;777
@ATNG8:01460:07203
GATGTAGCAGACGTGACAGAGCGCCAGAAGATCAGGAACTCTAGAAGAATTCAGATTTTTAACACGAGAGTAAACGTAAAAAGAAGGTTTTACAAGACTCACGTTAACAATATTGCAGCAGTACGCACACAATCGAAGCGCAGTAAGGATGGCTAGTGTAACTAGCAAGAATACCACGAAAGCAGGAAAAAGAAGTACGCTATTAACTATTAACGTACCTGTCTCTTCCGAAACGATGAGTACCTCTCAGACGCTCGTCCTACCATCGATAACCTCGAGTCT
+
BCCCBCBBABB<;@?@BABAB<;;7;:9759ACAA>A7;;@>@@A000<@>@@CCBCCB3C?BBBCBCDA@?>6<<95555$999;:@@@2C99:;;;;EDB;;4;;;;5;AB?AAAABBCIBAAA@BAA@?BBAA?BBCBCCBC?A=@00+0==<<<BC?BBBBBB=@@=AA?588CCC7>8788?CCC2A@<><<@@?::>5:477591748<@CC?@???@>A??:::>8<000::>?>><>>>C@A@999;<<5508:@:>8//7//)/386657;77
@ATNG8:01460:07235
GATGGTAGAGAGACTGTAGCGCACCCAGAAGATCAGGAACTCTAGAAGAATTCAGATTTTTAACACGAGAGTAAACGTAAAAAGAAGGTTTTACAAGACTCACGTTAACAATATTGCAGCAGTACGCACACAATCGAAGCGCAGTAAGGATGGCTAGTGTAACTAGCAAGAATACCACGAAAGCAAGAAAAAGAAGTACGCTATTAACTATTAACGTACCTGTCTCTTCCGAAACGAATTAGTACGATAGATCTCGTGTGCTACCATCGATAACCTCGAGTCT
+
DCCC?CCCCBBBBDDFCCCCCCCCC?CCD@CCCCCB?A=@@BCBCD@CD@C?BBCCCCCC2C=@ABBBBBBAA?:@?????@0@A=B@EGE<ECC@CABACCCCC@C?BD@CBB?BBDDDCBCCCCCCCDBC@DCBB>B@@@AAAB@D@CAB>BECECBBB@CBBBBBADC?BBC=@ACDC=A?=9::999(:@?CBAAACCDD:>;>?;;6;:>ACCC>A@@@AAB?B@CBC>B??=??A???CDCCAAACCCBBBB;;;;=D9>888<::4;8====A>==
@ATNG8:01462:07227
GATGGTAGTAGTACACTAGTCATACCAGAAGATCAGGAACTCTAGAAGAATTCAGATTTTTAACACGAGAGTAAACGTAAAAAGAAGGTTTTACAAGACTCACGTTAACAATATTGCAGCAGTACGCACACAATCGAAGCGCAGTAAGGATGGCTAGTGTAACTAGCAAGAATACCACGAAAGCAAGAAAAAGAAGTACGCTATTAACTATTAACGTACCTGTCTCTTCCGAAACGAATGAGTACTATAGACTATCTGAGACTACCATCGATAACCTCGAGTCT
+
BBAB?CCCCCBCBCCCCCCDDCCCD@DCC@CCBBA@=A=ACBBBBC@CB@C@BBBABDDD2B?CDDC:;;AAAA<AADBBAA2:;8;?CCC<CBB?BCCDHCDDE>@?@C@CBB?BCBBBCDDCCCBBBDCB?BCCD?CCCCAAAB?D@BBB?BDDDDCCC>BBBBBB>BB?>>?>AAAAA<BBB?CCDCC2AA@BBA@CCBBA:<388??;?<??BCC@BECBBEC@B????<@AA@BBBBCABACCABAAABBBBABBBCBBB?BBBBBBB@B?BDBBA988
@ATNG8:01463:07201
GATGGTAGAGAGACTGTAGCGCACCCAGAAGATCAGGAACTCTAGAAGAATTCAGATTTTTAACACGAGAGTAAACGTAAAAAGAAGGTTTTACAAGACTCACGTTAACAATATTGCAGCAGTACGCACACAATCGAAGCGCAGTAAGGATGGCTAGTGTAACTATCAAGAATACCACGAAAGCAAGAAAAAGAAGTACGCTATTAACTATTAGCGTACCTGTCTCTTCCGAAACGAATGAGTACAGAGAGTACGAATGTCTACCATCGATAACCTCGAGTCT
+
<<<=@BGDBCCC@AAAADFDECCDD=B@B@DD@?@D@D@DCCAAAA>AA?A?BBBBCCCC2B>AAACCCCC???8?=?@@@@1BA=@9BBB<BCC?BDAAACC;:9;@CC@CCC?BBCBBBCCCCCCBBCCC@CCCC=BBBBCCCB>C?CBB?BCCCCAAB@CCBBAB?AC@CCC>AA???:>??<9:999(9@;@@@A@;;??:9897994<;>8<AA;A@555??=F:=>@7<::58A@@???B@===A@@@??<?A???@@<@;;:A@@:>:=AAA???@
@ATNG8:01468:07216
GATGGTAGGACGAGCGTCTGAGAGGTACTCATTCGTTTCGGAAGAGACAGGTACGTTAATAGTTAATAGCGTACTTCTTTTTCTTGCTTTCGTGGTATTCTTGCTAGTTACACTAGCCATCCTTACTGCGCTTCGATTGTGTGCGTACTGCTGCAATATTGTTAACGTGAGTCTTGTAAAACCTTCTTTTTACGTTTACTCTCGTGTTAAAAATCTGAATTCTTCTAGAGTTCCTGATCTTCTGGCGCTCTGTCACGTCTGCTACCATCGATAACCTCGTGTCT
+
BCBB@BBB?B;:;AABBBBCFCBB?BCBBBDD@CCCC;CC?C?CCCCCCC?CCECC@C@CCCB?CACCCCCCCCD?B@@@@0@>:@BCB=CCBB?BBB>BC<@@BCCF@CCCDCCCC@CBB?B@CDDCBBBC@CCBB?BCBBCBBBCBBBBCCCC=A@C?DD?B?BBBCBCBCD@DCCCC<C@B@CCDCE5CCCCC>CCCCCCCCAA=ACCC5CBBBB@B@CE?BCCCCBB@B@BCCECB>@@CDHCCCDBB@CEEDBBBBBCBB@BBAADBB?B@BBBBBAB@
@ATNG8:01471:07204
GATGGTAGTGTGTCTCTGAGAGTAGTACTCATTCGTTTCGGAAGAGACAGGTACGTTAATAGTTAATAGCGTACTTCTTTTTCTTGCTTTCGTGGTATTCTTGCTAGTTACACTAGCCATCCTTACTGCGCTTCGATTGTGTGCGTACTGCTGCAATATTGTTAACGTGAGTCTTGTAAAACCTTCTTTTTACGTTTACTCTCGTGTTAAAAATCTGAATTCTTCTAGAGTTCCTGATCTTCTGGACGACGCGCACTGACACTACCATCGATAACCTCGATTCT
+
BFBB?BDCCCBCBBBB@CCDFCCBBCBBBDCB?BAAA<AA?B@BBBBCCC@CCCCC@C@BECC@C@CCCECCDDE@BBBBB5BC?CBBB=BBBB@CEJBED;;;CCCCBCCCCCDBB?CBC@D?CCCBABAA<@@@@<ABCCCCBCCBBBEBBCB@@@A@CC@D@CCBCCCC@@;?;;;;.;>C=;;;;;*;BBEE<;;DCCCEECDADCDD3DCCCC@C@CF@CDCCCBB?B@CDCBCC?BBC@CC:::CCCBBBBBCFDCBBB?B@@@EBB@B?CCCAA>AB
@ATNG8:01471:07224
GATGGTAGCATCATGCATATCTCACCAGAAGATCAGGAACTCTAGAAGAATTCAGATTTTTAACACGAGAGTAAACGTAAAAAGAAGGTTTTACAAGACTCACGTTAACAATATTGCAGCAGTACGCACACAATCGAAGACGCAGTAAAGGATGGCTAGTGTAACTAGCAAGAATACACGAAAGCAAGAAAAAAAGAAGTACGCTATTAAACTTATTTAACGTACCTGTCTCTTCCGAAAACGAATGAGTACGAGAGTCAGAGCAGAGCTACCATACGATAAACCTCGAGTCT
+
;5;>7;;@?@A@@@;;;@BCBBBCD>;;=95555//)/)///9;;@@DC>@8@??>9999)96;9843333333(3344>>>+<<8<8<<=0===6;;=655<55.439939993:;:::5559;9565;772/--50---57///44(/37//)//77::5405=555<8==58333888:3988,3333333"39399;<6/.-2066,,-(--4.4055<<<8<554/77)/+/7::.://+/999::<==<@:ABB?>@0000/////(333779333(3,22588822
@ATNG8:01474:07235
GATGGTAGGACGAGCGTCTGAGAGGTACTCATTCGTTTCGGAAGAGACAGGTACGTTAATAGTTAATAGCGTACTTCTTTTTCTTGCTTTCGTGGTATTCTTCTAGTTACACTAGCCATCCTTACTGCGCTTCGATTGTGTGCGTACTGCTGCAATATTGTTAACGTGAGTCTTGTAAAACCTTCTTTTTACGTTTACTCTCGTGTTAAAAATCTGAATTCTTCTAGAGTTCCTGATCTTCTGGATACACTCATGTGCACCTACCATCGATAACCTCGAGTCT
+
BCCC@CCC@A;;9@ABABBBBCCC?CBBBBDD@B@@C=CC=B=CCCCBCC@DCDCC?C@CCCC?CACDCCCDDB@;999::*:?;ADCD?FBCC@BDIAFC@CDDCB?BBBBCCCC?CCC@A?ABCBB@@@>BBBB>BCBBBBBCCAAADCBAB=BBD?CC@D?BBBBCCCCC>B::::.:>D@CCCCC5CDDDE>BBCCCCFCBB>BBBB2BBBBC@B?BC@CCDDCAA>B@BBBCBB?BAB?CCECBBCCCBBCCDAA>@B?<?000<00+09<AACCAAA
@ATNG8:01477:07195
GATGGTAGCACGACACGACGATGTGTACTCATTCGTTTCGGAAGAGACAGGTACGTTAATAGTTAATAGCGTACTTCTTTTTCTTGCTTTCGTGGTATTCTTGCTAGTTACACTAGCCATCCTTACTGCGCTTCGATTGTGTGCGTACTGCTGCAATATTGTTAACGTGAGTCTTGTAAAACCTTCTTTTTACGTTTACTCTCGTGTTAAAAATCTGAATTCTTCTAGAGTTCCTGATCTTCTGGGTCTCTCTCTCACGCACTACCATCGATAACCTCGAGTCT
+
ACBC@CCBBB@?;AABCCC;::?@BCBBBBBC@BCCC<BB=A?BDEKFCC@CCDCA>A@@AAB@B@BCCBBAAAA@BCBBC3BB@CBBB=BCCC?BBB?AC7::?A??9>BBBBBBB@@>??A>AA>B>A@@<>>>A;>>;:;>>DA;;;=B@??6:;;6;=;@9===>>>>>=89999>.>9>277<<<+99999.5.//..8759.7575'5555:6:69949555555596;>9>>>:==AA9>????AAAAA>@>DAAA??=@>>>>>=7:7:A???A@@
@ATNG8:01477:07230
GATGGTAGTGTCATATGAGAGTGTGTACTCATTCGTTTCGGAAGAGACAGGTACGTTAATAGTTAATAGCGTACTTCTTTTTCTTGCTTTCGTGGTATTCTTGCTAGTTACTCTAGCCATCCTTACTGCGCTTCGATTGTGTGCGTACTGCTGCTATATTGTTAACGTGAGTCTTGTAAAACCTTCTTTTTACGTTTACTCTCGTGTTAAAAATCTGAATTCTTCTAGAGTTCCTGATCTTCTGGAGATACACATGATACTCTACCATCGATAACCTCGAGTCT
+
;;<B;A>:544:<959CCABBCDEFCCCC@A@?BBAC=BB@C@CBBBCBCA;66>C=B>BBBB<C=ACBBBBBCD@DCECC2;;89@BB=CCCC@A@@=@B=A<;;BB?BCCCHHFH<;;CAC@CC;<<BBB>BB?A>@CCDGCAAACCDCCCCCCFDE@;;5;<@@@@@@A@@;?:999*9;@?BDDED2B@@@D?CCCA@;;;9A=AABA0ABCBC@D?CCACBBCBBB?C9:9=@@@69:>8==>959@B@@BB999CCCC?;@000<00,9>ABD???BB
@ATNG8:01429:07284
GATGGTAGAGAGAGCTCTCTCATCGTACTCATTCGTTTCGGAAGAGACAGGTACGTTAATAGTTAATAGCGTACTTCTTTTTCTTGCTTTCTGTGGTATTCTTGCTAGTTACACTAGCCATCCTTACTGCGCTTCGATTGTGTGCGTACTGCTGCAATATTGTTAACGTGAGTCTTGTAAAACCTTCTTTTTACGTTTACTCTCGTGTTAAAAATCTTGAATTCTTCTAGAGTTCCTGATCTTCTGGTATACACACTCGCTCGCTACCATCGATAACCTCGAGCTCT
+
B>=<9=>::5659995566===66555555594;<=@8@A<@666;;;<<8<::::8=8===<8<455:>:=??@8BBFDE3==443::3347@<6:8<2=A:???=<>67;:89576+2/87<1/..3377717<7729?;;;@@AA@?;;;::<*///5;;38366----522-26:::.9370-----'-----'-254456666.5555'555.5;494992:=;;@>>=D<@>>>:<39993:;>==>>?<<<<<>><<899*--366;;5@:<<6665///
@ATNG8:01429:07289
GATGGTAGTATCTGCACACTCTGTCCAGAAGATCAGGAACTCTAGAAGAATTCAGATTTTTAACACGAGAGTAAACGTAAAAAGAAGGTTTTACAAGACTCACGTTAACAATATTGCAGCAGTACGCACACAATCGAAGCGCAGTAAGGATGGCTAGTGTAACTAGCAAGAATACCACGAAAGCAAGAAAAAAGAAGTACGCTATTAACTATTAACGTACCTGTCTCTTCCGAAACGAATGAGTACACACTCTCATATGACACTACCATCGATAACCTCGAGTCT
+
;5BB>BCBBBBABBCCEDBCBIBBBACCCAGDEEBA?A?@@A@@@@=@C@C@CBBBCCCC3B=??CBC@@A999,9>?A?A>,==89.555&5999;9699DA;;;:@CC@CEE@CCBCC@BACBBBBBB@@?@BCC>CBC@@@@@:@=A@@<@CC;<;DD@CAAABB@BB?A@@:000@A8@>>9@AAAAA'@?39938>>AAB?@?B>AA8=:87;??;???@@@A=A>A@A9@9948>@ABB@@@AABBBDAABAAA:::B@?;?988<77/98<@@@BBBB
@ATNG8:01430:07263
GATGGTAGTGTCATATGAGAGTGTGTACTCATTCGTTTCGGAAGAGACAGGTACGTTAATAGTTAATAGCGTACTTCTTTTTCTTGCTTTCGTGGTATTCTTGCTAGTTACACTAGCCATCCTTACTGCGCTTCGATTGTGTGCGTACTGCTGCAATATTGTTAACGTGAGTCTTGTAAAACCTTCTTTTTACGTTTACTCTCGTGTTAAAAATCTGAATTCTTCTAGAGTTCCTGATCTTCTGGTAGAGCGTGCATATATCTACCATCGATAACCTCGAGTCT
+
@ABB:CCFCBBACCDCECCCHCCCCCBBBCCB@BCBE>AC?BACBBCCCC<EB<;;6;8<=>?;@<CC@BBBBBC?@@EED1AA?<?CC=CBBC?BCC@CB?BAIGCC@CDCECCCC@CCD@C@CCCCCCCCBC:;;ACCCCCDAABBBBBBBBD@CCC@CB@B:;;B;;<BBB@BBBGH;D?A?ADJDD2CDCDD=C;;;BBA;;<6;BCB.:999?9?=9:79BBBCCC@C@BA@B?@;@@@=BAAAEBCCAAABBBBCCB;;6;;;;BCC?C@BBCCAAAB
@ATNG8:01431:07267
GATGGTAGTCTCAGATAGTCTATAGTACTCATTCGTTTGGAAGAGACAGGTACGTTAATAGTTAATAGCGTACTTCTTTTTCTTGCTTTCGTGGTATTCTTGCTAGTTACACTAGCCATCCTTACTGCGCTTCGATTGTGTGCGTACTGCTGCAATATTGTTAACGTGAGTCTTGTAAAACCTTCTTTTTACGTTTACTCTCGTGTTAAAAATCTGAATTCTTCTAGAGTTCCTGATCTTCTGGACAGAGTGTGCAGATACTACCATCGATAACCTCGAGTCT
+
=BAB>?;;;=<<BCCBCGABBCCCCHCCBBBC@BBCF>B@B@CCCBBBA>AC@@@6;6;ACC@E@CCBCCA@AD?;;;;;*<@@B@AA;?@@B=AAB@CB;;;CC@A?BCCCDCDDACBC@C?CCDEDD;;;:BCB>AACCCCDBBBBBBBBAB?B;;:;D?B?C;;;DBBAB?ABCDE:B?B=@ABBB.;;@AA;ABBCCCDBBB>BBBB2ACCBBAD@BB@BBCBCDD@C@CCCDCC@AAAFGGEBBCCBCAA@CCCCCCCB?B;;;B;;6;?AAABBAAA
@ATNG8:01434:07256
GATGGTAGCTATACGTATATCTATGTACTCATTCGTTTCGGAAGAGACAGATACGTTAATAGTTAATAGCGTACTTCTTTTTCTTGCTTTCGTGGTATTCTTGCTAGTTACACTAGCCATCCTTACTGCGCTTCGATTGTGTGCGTACTGCTGCAATATTGTTAACGTGAGTCTTGTAAAACCTTCTTTTTACGTTTACTCTCGTGTTAAAAATCTGAATTCTTCTAGAGTTCCTGATCTTCTGGACAGAGTGTGCAGATACTACCATCGATAACCTCGAGTCT
+
ABBB@BBBCBBBCBCBECCCCCCAAA99;C@A>BCDJ?DD@D@CBBBBCCCBBBBC@C@CCCC?C@ECAABBABA>;;;;;*;A>DGEC>DBBB>A@C?@B@CCFBCDADBCDCCCC@CCCAC@BBDBBAAA?BCCCADCBBBBCCCCCBBBCDD?CBB?BD@D@BBBBABBDD@CCCCD;C?B=;;;;;*;AAAB=AADEFGFBCC@BHDH5ECCCF@C@CC?BCCBBAC<@8;;BCCC@BCD@CDCDDECCCCCCCCEDCCCC@CBAAA@@=@=A@ABB:;<
@ATNG8:01435:07254
GATGGTAGCTCTGCTCTGACTCTCGTACTCATTCGTTTCGGAAGAGACAGGTACGTTAATAGTTAATAGCGTACTTCTTTTTCTTGCTTTCGTGGTATTCTTGCTAGTTACACTAGCCATCCTTACTGCGCTTCGATTGTGTGCGTACTGCTGCAATATTGTTAACGTGAGTCTTGTAAAACCTTCTTTTTACGTTTACTCTCGTGTTAAAAATCTGAATTCTTCTAGAGTTCCTGATCTTCTGGATATGAGTGACTCGTGCTACCATCGATAACCTCGAGTCT
+
BBBB@CBBBBCDCCBBACCCCEDDBBCCCC@@?@BBB>BD@D@BBCCCEC@BCDCC?B=BBBD?C@CBBBCBBBC@CCDDD5B@=A@AA<ABCH?AAKBDC?A@CCDD@DCBBCCCE@BBB?B@CCCCBBBB>BCCC@CCCBBCCCDBBBCBBAA>BEE@BA@D@CBCCBCDDCACABBB7A@C@BCCCB2BCBBC>CCCCCCCBBA<@@@@,@ABBC@CADD?CBDDCCC@C@BCBCBB?CCJBGCCCDBBBDBBCBCCAA@@@?A:::C??=?@CCDAA>>?
@ATNG8:01437:07266
GATGGTAGGCGTGTGAGAGTCTGCCCAGAAGATCAGGAACTCTAGAAGAATTCAGATTTTTAACACGAGAGTAAACGTAAAAAGAAGGTTTTACAAGATCTCACGTTATCAATATTGCAGCAGTACGCACACAATCGAAGCGCAGTAAGGATGGCTAGTGTAACTAGCAAGAATACCACGAAAAGCAAGAAAAAAGAAGTACGCTATTAACTATTAACGTACCTGTCTCTTCCGAAACGAATGAGTACGTGTGACGTACGTGAGCTACCATCGATAACCTCGAGTCT
+
BBDB866>:><<======>56565@2<;;7??AAECAC@;99==9:45;:>:=@CCCCCC+>9C<<A?====::17999;;;,00+/(/9:.98836///::6/33488;;///94///6666:::?=;;B9729@::49A?ABA@A>A?BBB?@::==88=58<<===7::4:33,362222&222+222222#293595=;5:;>;>;;;<;,/-/==:?<?765=<;:A.55926?@=?@AD::9C???AAA@@B??9:9BA???=;:<<<::18065777795
@ATNG8:01437:07268
GATGGTAGTATAGAGCTCTACATAGTATCATTCGTTTCGGAAGAGACAGGTACGTTAATAGTTAATAGCGTACTTCTTTTTCTTGCTTTCGTGGTATTCTTGCTAGTTACACTAGCCATCCTTACTGCGCTTCGATTGTGTGCGTACTGCTGCAATATTGTTAACGTGAGTCTTGTAAAACCTTCTTTTTACGTTTACTCTCGTGTTTAAAAAATCTGAATTCTTCTAGAGTTCCTTGATCTTCTGGTGTCGTCTATCATGTACTACCATCGATAACCTCTGAGTCT
+
<?4:05:<?@;:55555569<;;ACCCAB;;4;@@?8@B?C@CCCAB@@<?@?@@;@<?==?9?=?AA;9==77,38888)8=;@=;<2;/0/06//+3=7=799>?9?878?>9712AA<A6:9>=825>;AA??7:;====888>>=<888919887==5;5::=?=>A>?:>?DDE6D5;48////(/9666)------6335:38>>>>'5///849455.29:A=9959(/(/76886///6888=@:9;<??@@@@@@@??;?AAA==>:?:=;;;@@==:
@ATNG8:01439:07264
GATGGTAGTAGTACACTAGTCATACCAGAAGATCAGGAACTCTAGAAGAATTCAGATTTTTAACACGAGAGTAAACGTAAAAAGAAGGTTTTACAAGACTCACGTTAACAATATTGCAGCAGTACGCACACAATCGAAGCGCAGTAAGGATGGCTAGTGTAACTAGCAAGAATACCACGAAAGCAAGAAAAAAGAAGTACGCTATTAACTATTAACGTACCTGTCTCTTCCGAAACAATGAGTACTATAGACTATCTGAGACTACCATCTATAACCTCGAGTCT
+
BCCC?BBA@CB@A<A<<=>><A@@A<@?A<BBBBBF?B=CCC;;:CACC@C@B@>>@A@@0@000??@CDBA@A685:CCCC1CD@C?CCC9CBB?BCAC@BB99455:=8>>>9<A??@CBBCCBBA@@@@?ABBC7::;9:==?8>9=99.4>8;>??A=A@BBAB?994998;@:?BC7===;??@@@?'9948@=>>=..-)-26668)/(559>>>>98///;681888///)//9678:333====BBBBA??00////(/;;7787,3,77773333
@ATNG8:01441:07271
GATGGTAGGACGAGCGTCTGAGAGGTACTCATTCGTTTCGGAAGAGACAGGTACGTTAATAGTTAATAGCGTACTTCTTTTTCTTGCTTTCGTGGTATTCTTGCTAGTTACACTGCCATCCTTACTGCGCTTCGATTGTGTGCGTACTGCTGCAATATTGTTAACGTGAGTCTTGTAAAACCTTCTTTTTACGTTTACTCTCGTGTTAAAAATCTGAATTCTTCTAGAGTTCTGATCTTCTGGGTCTACGCTCGTCGCGCTACCATCGATAACCTCGAGTCT
+
;;::79:@:@00//::969DCA@@@CBBCBAA=AAAA<BD@G@BBBAACC?BBB;<4;=B@BC@C@DC>CBA?>D:=>>==,9>=A?@@<A@CC?AAC?CBBCBBB@B?ACCCBBB?A;;6;?AB@@@AAD@CCCC?BBCCBCBDCCCEBBBBC?CCD?@@?@>BCCBBBBBB4::999&97A:AADDE196666)6;??<<<>6696@@@+===;;7;8<@<AA@ABBB@BBAABAA>AAHC>C;;;CCBBBBCFDCBCCCC=?@?@@::8:?CB???BBB
@ATNG8:01441:07283
GATGGTAGGCGAGAGTGAGACGCAGTACTCATTCGTTTCGGAAGAGACAGGTACGTTAATAGTTAATAGCGTACTTCTTTTTCTTGCTTTCGTGGTATTCTTGCTAGTTACACTAGCCATCCTTACTGCGCTTCGATTGTGTGCGTACTGCTGCAATATTGTTAACGTGAGTCTTGTAAAACCTTCTTTTTACGTTTACTCTCGTGTTAAAAATCTGAATTCTTCTAGAGTTCCTGATCTTCTGGATATGAGTGACTCGTGCTACCATGATACCTCGAGTCT
+
BB@@>AAB?BCBBBCCCDCCBBBCCCCBCC99::CBC?CC@I@DCCCCCC?@@CBB?B>AAAA?A?CBCCCC??@?BBEEE3BA=A999(7;<A=@@A=??499AA@A?BBBBBB@@<??;8=<@@A@@>>=;?A==:=?@@@AC@?>>>><><>:>>@<AA<A<@@???CB;;7;@@@@6@:=:88777(8=:;<5=>>>>>??>>;>BBA.9552A5>:>>;?AA=<;=4827::79:8===;@@@@>>>>@@@@?????AAD<AA@A;;;<>>BAABCA
@ATNG8:01442:07268
GATGGTAGAGTATCATGTGTATCTCCAGAAGATCAGGAACTCTAGAAGAATTCAGATTTTTTAACACGAGAGTAAACGTAAAAAGAAGGTTTTACAAGACTCACGTTAACAATATTGCAGCAGTACGCACACAATCGAAGCGCAGTAAGGATGGCTAGTGTAACTAGCAAGAATACCACGAAAGCAAGAAAAAAGAAGTACGCTATTAACTATTAACGTACCTGTCTCTTCCGAAACGAATGAGTACTACTCTCAGAGACACACTACCATCGATAACCTCGAGTCT
+
CCCC@CCDBCBBCCDGBBBCCCCBB?B@C@BBBCBA?B?AADDECB@CK@B@BAC;;;;;;#96?<>B==CBCCC=BA@@BBB0@CACADCC<CBB?BBBAABBBA>A?@@?@DD@CCCCBBBBCCDCCBBBDACCBB?CCBCCBBB@C@C@@?ACCDDCCC@BACDDD@BB>AAA>AAAAB<AAA?BCFCCC)BB?AAAAABBBB?B@BBBB@C?>:ABB>BAAA@DC@C?<;;8;CC@CBCCCCCCADBBBBBCBBBAAABBB>?<?999CBB?B?BBB???@@
@ATNG8:01445:07255
GATGGTAGACACGTGTGCTCTCTCGTACTCATTCGTTTCGGAAGAGACAGGTACGTTAATAGTTAATAGCGTACTTCTTTTTCTTGCTTTCGTGGTATTCTTGCTAGTTACACTAGCCATCCTTACTGCGCTTCGATTGTGTGCGTACTGCTGCAATATTGTTAACGTGAGTCTTGTAAAACCTTCTTTTTACGTTTACTCTCGTGTTAAAATCTGAATTCTTCTAGAGTTCCTGATCTTCTGGAGATACACATGATACTCTACCATCGATAACCTCGAGTCT
+
AC;;:;>CCDCCDDBABBCC<;=FCCBBBCCDACCCE?BB@B@BBCBBBE@ECCCC6;5;99:7<9=?==<<<?C7><888);>4@@A@8@BBD@AAAAFE<?>???><@@?@?A@A=<:98=:>?>>>??@=@A??<??<9::;>?;;<@AB@@;?;;6;?<@:==@@<<<65-22222&23:/55888)5775:(2222225855+222&2666=6=65515:;:8886:5588?AC2866.5AA===??;;;?;;;???AB<>==??EE;>;>>>>C<<<
@ATNG8:01445:07269
GATGGTAGGACGAGCGTCTGAGAGGTACTCATTCGTTTCGGAAGAGACAGGTACGTTAATAGTTAATAGCGTACTTCTTTTTCTTGCTTTCGTGGTATTCTTGCTAGTTACACTAGCCATCCTTACTGCGCTTCGATTGTGTGCGTACTGCTGCAATATTGTTAACGTGAGTCTTGTAAAACCTTCTTTTTACGTTTACTCTCGTGTCAAAAATCTGAATTCTTCTAGAGTTCCTGATCTTCTGGTGAGATATGCATGATGCTAATCGATAACCTCGAGTCT
+
A>;A>;>A9??965@AA;;;BBCC?@AABCBB>BABA?DC@C@CDCCBBBADDCAA=@;@@;;7;?CBBCCAAABACCDII5BC?BBAA;AABB?BCD?BB7:;?@CCACCCCCFCC@AAE@E@CCCBCBBC@BBBA=AAAABBBBBCDDCBBCC@@A@>AA@G@BA@@@B@00+00CCB7B6:6:BBBB0B=>@A-00ABBCCAAACCCCC1AA@BB>A>AC?BBBBB@@=@=AABBAC=::;?BCCEIDCCCCCABBBBBAB?@@@A;;5;>AABCCCCB
@ATNG8:01446:07240
GATGGTAGTATATCGCGTCGCTATCCAGAAGATCAGGAACTCTAGAAGAATTCAGATTTTTAACACGAGAGTAAACGTAAAAAGAAGGTTTTACAAGACTCACGTTAACAATATTGCAGCAGTACGCACACAATCGAAGCGCAGTAAGGATGGCTAGTGTAACTAGCAAGAATACCACGAAAGCAAGAAAAAGAAGTACGCTATTAACTATAACGTACCTGTCTCTTCCGAAACGAATGAGTACTATAGACTATCTGAGACTACCATCGATAACCTCGAGTCT
+
AACC?B;?:<555<<=656>666<;6;490499>59167;BCCCCD=BA7;4:@>?@BBB1B?BB>B>BA@@??8<795555$5<7<.555&59949<<<?C?<A<A;??=AA<:>>==B@AACC===000=;005<7555:;<;;6?=@;:49>>;@<;@9A;;<5707>:=>=144=BC9BBA=>>??=,=@9?899@BAA=9@-/////055;/605:<@@@B>@8BB=6==<8<8<<>BBBBBBBBBBBBBBBB>>>BBB?@@@@?::3</77;77688
@ATNG8:01449:07260
GATGGTAGGCGACATACATACGCGCCAGAAGATCAGGAACTCTAGAAGAATTCAGATTTTTAACACGAGAGTAAACGTAAAAAGAAGGTTTTACAAGACTCACGTTAACAATATTGCAGCAGTACGCACACAATCGAAGCGCAGTAAGGATGGCTAGTGTAACTAGCAAGAATACCACGAAAGCAAGAAAAAAGAAGTACGCTATTAACTATTAACGTACCTGTCTCTTCCGAAACGAATGAGTACAGATAGTACGATATGTCTACCATCGATAACCTCGAGTCT
+
@?BC;CCC@BBCBCCCEDBBBBCDD?BBB?DDDDAA?B@CCCBCCC@AA@C@BBBCCCDC5C@ECCCCCCBABF>CBBBDCD5CC@C@DDD<CBC@BCBBCDC@?<@=@?;@@@<ACFCCCCCCCCCCDDDD@CB@@=@@@@BBBB@C@CAA?BCCDDCCC?BBBCBD@@@=?AA8::CCB=?==;999999%:=;=?=?BCCBB?B@@?BB<A>AABBC@BBBBBBE=@=@AA<ABC@BAABCCBBBBAAAAAABBBBBDCCBBB?B888A@?;A=@B@@@@@?
@ATNG8:01451:07250
GATGGTAGTGTCAGTTCGCGTCGTCCAGAAGATCAGGAACTCTAGAAGAATTCAGATTTTTAACACGAGAGTAAACGTAAAAAGAAGGTTTTACAAGACTCACGTTAACAATATTGCAGCAGTACGCACACAATCGAAGCGCAGTAAGGATGGCTAGTGTAACTAGCAAGAATACCACGAAAGCAAGAAAAAGAAGTACGCTATTAACTATTAACGTACCTGTCTCTTCCGAAACGAATGAGTACTGATCTTTGTGTGCGCTACCATCGATAACCTCGAGTCT
+
BCCB:C?ECCCCD@@>ACCCCCCCCACAA?ACCB??<@=ABECDCCACC@C@BBB@@@@@1@@CCCCCCCCCBB<@9;;MEE5@A?BADDE<CCCACCCCCBB::6;?@@<@BB?BABBBCCCFCCCDBCCB?BDCC@BBBBBBBB@C@BBA?BBCCDDDC?BBBAAA?BC?BBB=AABBC<???>@@@BB2AC?BBABCCCB@<@<A;;;<@<?AC@@>@BBBBCCAD?BBB=BCC?CBBABBBBBBBBBB=BAAABCBBBB?<?@?@@>>:>=@???C=78
@ATNG8:01454:07274
GATGGTAGTGTCAGTGCGCGTCGTCCAGAAGATCAGGAACTCTAGAAGAATTCAGATTTTTAACACGAGAGTAAACGTAAAAAGAAGGTTTTACAAGACTCACGTTAACAATATTGCAGCAGTACGCACACAATCGAAGCGCAGTAAGGATGGCTAGTGTAACTAGCAAGAATACCACGAAAGCAAGAAAAAGAAGTACGCTATTAACTATTAACGTACCTGTCTCTTCCGAAACGAATGAGTACTGTATCTATGTGTGCGCTACCATCGATAACCTCGAGTCT
+
BCCD@DCC@?@DDBBBCBBAA<AAC@DCB@BCCBAA?@>AABBBBC?BD@D@BB@?????.??CAAABBBCCCC9?@;;:;:*:B=B?DCC;CAA>ABAAAA@00+0;<<8>BB?BCBBCCCEJCCCCDA@@ACBBB@ECCCAAAB?C?B;;:;DBACACC@CCDCCC@BB@A@A9?;;::5:00,0@?@@0AA<ABBCBBBBA=@:=>??<?=>>BBB@BCCCBAC?C?BAD=BBB????BBBBBBBBBCBBBACCBBB99:C@=<///=<<6@:>>AB>>>>
@ATNG8:01460:07285
GATGGTAGTATCTGTCTACGAGAGCCAGAAGATCAGGAACTCTAGAAGAATTCAGATTTTTAACACGAGAGTAAACGTAAAAAGAAGGTTTTACAAGACTCACGTTAACAATATTGCAGCAGTACGCACACAATCGAAGCGCAGTAAGGATGGCTAGTGTAACTAGCAAGAATACCACGAAAGCAAGAAAAAGAAGTACGCTATTAACTATTAACGTACCTGTCTCTTCCGAAACGAATGAGTACTGTATCTATGTGTGCGCTACCATCGATAACCTCGAGTCT
+
@<=C@CDCB@@@CCCCCDGCCCCCB@CA@?@CABBB?B<@@B@@?B>BD@D?AB9:7CCE2A?BBBBAAABBBD<?>>????1AC@C?CCC9B;;7;AAACFHBB?C?BBACBB?BCCCBBCCCCFCCCCBB?BCCC@BBBBBBBC?B?B??>@BBCCACC@CCCCBB?BB?BEC?BBBBB=@@@;:9999(8@=ABBBCBBBB>A==@??<?=A@BCD?BBAABBC@C?BAC>DBB?BBBBBBBBBBBCCCAA@ADCCBBBBBB?B>=>A;;7;=@??BB>>=
@ATNG8:01464:07272
GATGGTAGCACGACACGACGATGTGTACTCATTCGTTTCGGAAGAGACAGGTACGTTAATAGTTAATAGCGTACTTCTTTTTCTTGTTTCGTGGTATTCTTGCTAGTTACACTTAGCCATCCTTACTGCGCTTCGATTGTGTGCGTACTGCTGCAATATTGTTAACGTGAGTCTTTGTAAAACCTTCTTTTTACGTTTACTCTCGTAGTTAAAAATCTGAATTCTTCTAGTAGTTCCTGATCTTCTGGACGACGCGCACTGACACTACCATCGATAACCTCGACGTCT
+
AA@C466>=A::6<<<>966;;@ACCCDBAAC?BBBC=BA?@@C966???;@B<=C5<4;4447<7<=<<;;:=B>?@;;;)=A=@>=3:00/(/8849=.33<<3/(/86..(.//(/:;36165522225/5:<>788/799///<=;66;@@7:;A:;73;2<5555.....'.67;<,;4:366552$288=>/<62255977:=5@A?:)65533.3397.3...249927*..6566,2261992225:;69255=::552>9=:8:87715/673------
@ATNG8:01465:07262
GATGGTAGGCGTGTGAGAGTCTGCCCAGAAGATCAGGAACTCTAGAAGAATTCAGATTTTTAACACGAGAGTAAACGTAAAAAGAAGGTTATACAAGACTCACGTTAACAATATTGCAGCAGTACGCACACAATCGAAGCGCAGTATGGATGGCTAGTGTAACTAGCAAGAATACCACGAAAGCAAGAAAAAGAAGTACGCTATTAACTATTAACGTACCTGTCTCTTCCGAAACGAATGAGTACTATGTAGAGCTCTATACTACCATCGATAACCTCGAGTCT
+
@?AB:CB@=A;99994;5?>>>;;9)4;<8CCCCCCAC@BBBBBBC@@@=@;@B@<<;;;'97@:<?;;B==BC>A<99:9:):937??9@977?6?@@AABAAA>A@CC?:::<?CBBB;;;A>>>@@@<=9=>>?;@A>:;;@@@A=>>><?AA?>?AA=A@@@AA;A@<=>>:>>=@B9?>@968898(8<8====AA?@?<?<@>>>:=:>AAA@=@@>>>BA:<5=DD;@>><<99:///:666A@B>>?@@@AAAABAB=A>>=>>>8=8==>?????
@ATNG8:01466:07256
GATGGTAGCTCTGCTCTGACTCTCGTACTCATTCGTTTCGGAAGAGACAGGTACGTTAATAGTTAATAGCGTACTTCTTTTTCTTGCTTTCGTGGTATTCTTGCTAGTTACACTAGCCATCCTTACTGCGCTTCGATTGTGTGCGTACTGCTGCAATATTGTTAACGTGAGTCTTGTAAAACCTTCTTTTTACGTTTACTCTCGTGTTAAAAATCTGAATTCTTCTAGAGTTCCTGATCTTCTGGGTGCGCTACAGTCTCTCTACCATCGATAACCTCGAGTCT
+
BBBB=@;B@@;====CAA<CDGCCCCBBACBB=BBBB=BD@D?BBDCCCCACCCFCAC@BB;;9;ACCCGDDEBA>AAAAA2AA>B@@@;@BCD@BBA<@@8;;CBCCFCBBBDD@A8;;B>B@BCCBB;;;>BBBD?CCDCCCCD;;;BB@@AE@CCC@BB>A?A@@@;::BB?BBDDD;DAD>;;<<<*;AAAA;ADBBBCB;;;>BBBB2CC@AA?C?AB8;;DBBBB?B?BAABBB=@;<;0;AABBBCBAAAABBBBBCCABBBBB@@<@>BACCCA@@
@ATNG8:01467:07253
GATGGTAGTATAGAGCTCTACATAGTACTCATTCGTTTCGGAAGAGACAGGTACGTTAATAGTTAATAGCGTACTTCTTTTTCTTGCTTTCGTGGTATTCTTGCTAGTTACACTAGCCATCCTTACTGCGCTTCGATTGTGTGCGTACTGCTGCAATATTGTTAACGTGAGTCTTGTAAAACCTTCTTTTTACGTTTACTCTCGTGTTAAAAATCTGAATTCTTCTAGAGTTCCTGATCTTCTGGGCAGACTCTCACACGCCTACCATGATAACCTCGAGTCTA
+
AABB?BBBBBCCCCCBBBBCCIFCCCBABB@@<@>@@;@C?B?BBBCCCC>@@EBB?B@CCCB?B@BCDFBB@=B7BBC=C1BA6A:99,3;==;>00*/>500/8==7BBBAB?CB<;::=B=B@@??>>><>AAA<>>>AA@??????AA???5688:>=:@<@@ABBBA>>376<<</=8=9>ADDD/A@>==8==>>AAAAAA=AABB/A==>A=A<??<BBBA??>=A<@?@AAA;>>AA:A;>>@?AAADD?=?@98::=AA>>=>:>;?A9335*((
@ATNG8:01468:07264
GATGGTAGCACGGACACGACGATGTGTACTCATTCGGTTTCGGAAGATACAGGTACGTTAATAGTTAATAGCGTACTTCTTTTTCTTGCTTTCGTGGTATTCTTGCTAGTTACACTAGCCATCCTTACTGCGCTTCGATTGTGTGCGTACTGCTGCAATATTGTTAACGTGAGTCTTGTAAAACCTTCTTTTTACGTTTACTCTCGTGTTAAAAATCTTGAATTCTTCTAGAGTTCCTGATCTTCTGGGTGTATCAGCGAGTATCTACCATCGATAACCTCGAGCTCT
+
;:5<::<<><//)///;7;;;;;<@ABBCBCFE?AA@CH>FCAGFCCCBCCC@CBCBE@B?B@?@>A?AB@?@BBAB=@@@@@.387>?CC>CCCC?CDE>A@=99:@AA>ABA?????=@AA@A=C??===;;6;A??6;;>===>>>>;;;>>BA:=>=8=>;><>DBAA@>>>356?></>1736=DDD/==9;=4;65//.5//2+5555$222+28.5/57275559;=6;655555:2778;3;77;>@@>>>=8;:<9<7716///:9>7B=???@:::==
@ATNG8:01468:07273
GATGGTAGTGTCATATGAGAGTTTGTACTCGATTCGTTTCGGAAGAGACAGGTACGTTAATAGTTAATAGCGTACTTCTTTTTTCTTGCTTTCGTGGTATTCTTGCTAGTTACACTAGCCATCCTTACTGCGCTTCGATTGTGTGCGTACTGCTGCAATATTTGTTAACGTGAGTCTTGTAAAAACCTTCTTTTTTTACGTTTTACTCTCGTGTTTAAAAAAATCTGAATTCTTCTAGAGTTCCTGATCTTTCTGGGGTGTATCAGCGAGTATCTACCATCGATAACCTCGAGTCT
+
BBBB@DBBBBBBCCCCCCEE<<;7;BAAB;69B<B;;;09>:>;==CCC;;:9DBAA8;59>9:5;>@BBBCDC@@;;;;<<;%:?<?DEH?CCCC@BBB=@B9::AD;<9;CECCAA<,000+0+00AA?@;:49>9:499>>B@ABCBA@<<<0.*....(-.(/277999;;55.4/;;;;$/)/)//;;<==#97::::,/0:<@;;;555)599999#9;555.5.55.59::;44.439;;;444)49<<<0<<A>ACCBBBBAAACCB;;7;;::D@@<@:;;CCBCBB
@ATNG8:01469:07278
GATGGTAGGCACTGCGCACACATCCCAGAAGATCAGGAACTCTAGAAGAATTCAGATTTTTAACACGAGAGTAAACGTAAAAAGAAGGTTTTACAAGACTCACGTTAACAATATTGCAGCAGTACGCACACAATCGAAGCGCAGTAAGGATGGCTAGTGTAACTAGCAAGAATACCACGAAAGCAAGAAAAAGAAGTACGCTTTTAACTATTAACGTACCTGTCTCTTCCGAAACGAATGAGTACACATCGTCGTGTCGTGCTACCATCGATAACCTCGAGTCT
+
BBAA>AAB>AAAAB@BBCCBBCCCC?CBB?B@CDBB@C?ABBBCEH@CC@C@DCC@@@@@1@?BCCBCCCCCCE=AA;;;;;*;A?B?CCC9C;<9;ECBBCCAA;@<@B?ABD?AACCCCEEFBCBCBBBB@ECCB@CBBBBBDB?C?B;;;;CEFCCCC@BBABBBACC??>?ABBBBA;AAA=ABEEB3BB?BCB>?8888,8:>A>?;>=BA???<@??>===<@=ACD;B??<>>>@@@@ABABAAABBB@@>>?=>?AA78:A@A?@9><>BCBB@@@
@ATNG8:01471:07278
GATGGTAGTACATGATAGACGACACCAGAAGATCAGGAACTCTAGAAGAATTCAGATTTTTAACACGAGAGTAAACGTAAAAAGAAGGTTTTACAAGACTCACGTTAACAATATTGCAGCAGTACGCACACAATCGAAGCGCAGTAAGGATGGCTAGTGTAACTAGCAAGAATACCACGAAAGCAAGAAAAAGAAGTACGCTATTAACTATTAACGTACCTGTCTCTTCCGAAACGAATGAGTACCTCTCAGACGCTCGTCCTACCATCGATAACCTCGAGTCT
+
ACCC?CCABBCBBA?BA@CCA@@BD@BBB@CCCA@@4:65<@:?;B?BB?B?@?>@@@AA2@?BBBBBICCCCB9@?::;;;*;A>A?CCC;CCC@CBBBBBC999;@BC@CBB@CCCCBBCDCCCB@@BCC@CCCC@BBBCDCCB@D@C9999FDDCDDD>DDDCCC?AA?BCC?AABCC<A??<?CCCC1A@?BBBBBBBCD>>=?@AA9?;?@BCCACCAA@CCAE?BBC=CCD?BCDCCCB?AAABAAA??AABBBB=@@B>B===BBB@B>>AA@>>>>
@ATNG8:01475:07260
GATGGTAGTATCTGTCTACGAGAGCCAGAAGATCAGGAACTCTAGAAGAATTCAGATTTTTAACACGAGAGTAAACGTAAAAAGAAGGTTTTACAAGACTCACGTTAACAATATTGCAGCAGTACGCACACAATCGAAGCGCAGTAAGGATGGCTAGTGTAACTAGCAAGAATACCACGAAAGCAAGAAAAAGAAGTACGCTATTAACTATTAACGTACCTGTCTCTTCCGAAACGAATGAGTACTGTATCTATGTGTGCGCTACCATCGATAACCTCGAGTCT
+
BBBD@CDDB?@@??@BBBCDICBCB@CCC@ED@@@B=A;@@?@A?A?B@=A?9:9:9999(98@@@AACBA999+9?00000*00,/2<<<+<<>>BCIIDFGAA>@>AA7;;B?BCCCDCBBCDCCCBBBC@BCCC@BBC@??996;@BAB>BCCDCBBB@BAAABB@::8:AA:??@@@9@AA?BFHDD2AA?AABBBBBBB?B988AA5;7:?DBD?AAABCBD@C@BCB>BCD@BBBCCABBBBBBBBBA>>@BBBCCCCC@B;;;>88185:=>@C;;;
@ATNG8:01433:07307
GATGGTAGCGCACACATAGATACAGTACTCATTCGTTTCGGAAGAGACAGGTACGTTAATAGTTAATAGCGTACTTCTTTTTCTTGCTTTCGTGGTATTCTTGCTAGTTACACTAGCCATCCTTACTGCGCTTCGATTGTGTGCGTACTGCTGCAATATTGTTAACGTGAGTCTTGTAAAACCTTCTTTTTACGTTTACTCTCGTGTTAAAAATCTGAATTCTTCTAGAGTTCCTGATCTTCTGGACGACGCGCACTGACACTACCATCGATAACCTCGAGTCT
+
AADC@CBCBCCBBBBDCCCABBBCCCDCCBA@>ABCF?CC?B?BDDDEBB?CBBBB?C@CBBB>B@CCCCDCCCD?BBAAA0@A=BABB=ACBC;;;C@CG;;;CCJJ?CDDDCCCC@BBC@C@CCBBBCBB@CD@@?ACCCCCBCCBBBCCBBB?B@@<@A?A?BCBCCBBBC<@@@@@7@?D@CCDDF5BBAAA:@@BCDCCCCBACCCC5DCBCC?C?AA?ACCCC@A?@AFECCBB?A@C@CD:;;;;CCCCCCCCCCAA@>B;;;ABB?B@DDCCCCCB
@ATNG8:01435:07299
GATGGTAGCTCGCTGATGATATCTCCAGAAGATCAGGAACTCTAGAAGAATTCAGATTTTTAACACGAGAGTAAACGTAAAAAGAAGGTTTTACAAGACTCACGTTAACAATATTGCAGCAGTACGCACACAATCGAAGCGCAGTAAGGATGGCTAGTGTAACTAGCAAGAATACCACGAAAGCAAGAAAAAAGAAGTACGCTATTAAACTATTAACGTACCTGTCTCTTCTGAAACGAATGAGTACGAGAGAGCACACGTGTCTACCATCGATAACCTCGAGTCT
+
<<<=8=<<<<::;555:@@A@@@B?:;@C=ABBCCCAC@CCCDDCC@BC?B@BBBBBBBC3C?BABA@@?@:99+9?;;;;;$9:<<2555&5<<7>96:B@>>A=A>BB?BBD?BBCCKBCBBAA@BCDA@=@@AA>A@@@@0006;8<;:6:AA@CCBB>A?>??=;9948?>8=<733)333,337788%8999??C@:<>=158,8<><;A=:;ACE@D<;:CCC?BB??@9?@@=:::DBAAACBBBA9::???ABBBBCB@<@00/6//*/7;A?????A
@ATNG8:01446:07317
GATGGTAGCACACGAGATCTCATCGTACTCATTCGTTTCGGAAGAGACAGGTACGTTAATAGTTAATAGCGTACTTCTTTTTCTTGCTTTCGTGGTATTCTTGCTAGTTACACTAGCCATCCTTACTGCGCTTCGATTGTGTGCGTACTGCTGCAATATTGTTAACGTGAGTCTTGTAAAACCTTCTTTTTACGTTTACTCTCGTGTTAAGAATCTGAATTCTTCTAGAGTTCCTGATCTTCTGGTGTCGTCTATCATGTACTACCATCGATAACCTCGAGTCT
+
CCBB?BBBCBCCCCCBBBBCCCCCCCECCDCC@CCCC>CDAC@CABBABA?DCBBB@B@BCCD@D@CCBBBCCBC=?@???.?A>B989.9BBC@DCC@BB>AAABCC>?>?EDBBB?999@B@CCCCAB>@<@@@A6:::::>@@A???A@@@@<888<?>;><?@=>>@@@@7:;???3?=A=?????/==6660777///<:9=5;5:C8=;;;><A7>=;>>BAAAA<@<>>@@@@;>==8<=====;;;>>>>??AAAAA<;:;;;==:><@@AAAA@@
@ATNG8:01450:07337
GATGGTAGCAGACGTGACAGAGCGCCAGAAGATCAGGAACTCTAGAAGAATTCAGATTTTTAACACGAGAGTAAACGTAAAAAGAAGGTTTTACAAGACTCACGTTAACAATATTGCAGCAGTACGCACACAATCGAAGCGCAGTAAGGATGGCTAGTGTAACTAGCAAGAATACCACGAAAGCAAGAAAAAGAAGTACGCTATTAACTATTAACGTACCTGTCTCTTCCGAAACGAATGAGTACGAGAGTCAGAGCAGAGCTACCATCGATAACCTCGAGTCT
+
;><C?BBBBCDDFCCBCDDDDDGCC=AAF?BBCC998;>BBCBCCC@BC?B?BBA>===>.??CCCBBBC?999,9@;;;;;$:<<<2555&5;;7;A<BBBADD?C@BC@CCC@D@@ABCDCCCCCCCCCC@BBAB@BBCBCCBB>C?B@@>@CCBBAACADCCDAA>AD?BBB?BAA@@9??=;>>@@@.@A?BBABCFF=>:=:==??7;5;A@@@=ABBCBBB@E@BCC=BBD?CBBCBBBBBBBBBBBBABACCCACCDD?D677@=<8<;@?<==@??
@ATNG8:01452:07330
GATGGTAGTATATCGCGTCGCTATCCAGAAGATCAGGAACTCTAGAAGAATTCAGATTTTAACACGAGAGTAAACGTAAAAGAAGGTTTTACAAGACTCACGTTAACAATATTGCAGCAGTACGCACACAATCGAAGCGCAGTAAGGATGGCTAGTGTAACTAGCAAGAATACCACGAAAGCAAGAAAAAGAAGTACGCTATTAAACTATTAACGTAACCTGTCTCTTCCGAAACGAATGAGTACTACTCTCAGAGACACACTACCATCGATAACCTCGAGTCT
+
@@00)/;;/09?BAAAA>@@>556615>@;@DCBAA>A?CCCCBBB=AA<A;===:444&438:<:::;8433(3349>>055.5.555&5594555599999398<<8=AB?ABBB@AACCCCBCHDDC?CBBB@CBCCEBAA?B?@@@?C??;<<::6:==5548>=6=;:6:7777(378877778'8>57743;;9;9288/666615.33//)/2779;<<<8<8;::1333-3339;::;;:;;:<<8887783338=;6<7//9//(/385555667
@ATNG8:01453:07294
GATGGTAGTGATACAGATCAGACACCAGAAGATCAGGAACTCTAGAAGAATTCAGATTTTTAACACGAGAGTAAACGTAAAAAGAAGGTTTTACAAGACTCACGTTAACAATATTGCAGCAGTACGCACACAATCGAAGCGCAGTAAGGATGGCTAGTGTAACTAGCAAGAATACCACGAAAGCAAGAAAAAGAAGTACGCTATTAACTATTAACGTACCTGTCTCTTCCGAAACGAATGAGTACGATGAGATCTCGTGTGCTACCATCGATAACCTCGAGTCT
+
AEBC?BBABCBDBBBDDCCBCGGAB?BCC?@@BC@@@A@EFCCCCC@CC>A>ACBBCBB=+=9===;88BBBCB<>9<9CCC1BA>=?D>B7@A@<AA@@;;:;:49:>@;BBB@CCCCBBBCFCCCDDCBB@BA@B>BAAABBBB?B?A@@=@BBBECCB?BCDBAA>AB?BAA9=<999,9??;====>,<?9?BBCDCBBB>>:==><8<89:@@@?BBABBCH@C=??D?CBC>AABCCCCBBAAAAABBBBBBABBAA>>;>:;;=;;5::=>@AA???
@ATNG8:01454:07322
GATTAGAGAGAGCTCTCTCATCGTACTCATTCGTTTCGGAAGAGACAGGTACGTTAATAGTTAATAGCGTACTTCTTTTTCTTGCTTTCGTGGTATTCTTGCTAGTTACACTAGCCATCCTTACTGCGCTTCGATTGTGTGCGTACTGCTGCAATATTGTTAACGTGAGTCTTGTAAAACCTTCTTTTTACGTTTACTCTCGTGTTAAAAATCTGAATTCTTCTAGAGTTCCTGATCTTCTGGTGTCTGATCTGTATCACTACCATCGATAACCTCGAGTCT
+
CAA?CCCCCCCCC9;;DBBCCCCCBBBCCC@CDED?CC@C@CCDCCCC@BBDEE@B?AAAC@C@DBCDCBBBB<??DCD3BB?B>>>:?CCC?CAA=@A9:99BBB@CCBCBBBB?>>>?C?BB@>;;@A=@@@@;>>A@@@AAA><>@@:::;==><AA<A;??@@@@AAB:=>@@@5@<@:==DDD/AAAAC3;;;888AA>=:>AAA/@888?<?=@@<@=>=DDD=A<AAAAAA7;;?=???=;=@AA@;:;C?@?AAD=@:99<99398=>@>>>@@
@ATNG8:01456:07295
GATGGTAGCTATACGTATATCTATGTACTCATTCGTTTCGGAAGAGACAGGTACGTTAATAGTTAATAGCGTACTTCTTTTTCTTGCTTTCGTGGTATTCTTGCTAGTTACACTAGCCATTCCTTACTGCGCTTCGATTGTGTGCGTACTGCTGCAATATTGTTAACGTGAGTCTTGTTAAAACCTTCTTTTTTACGTTTACTCGCGTGTTAAAAATCTGAATTCTTCTAGAGTTCCTGATCTTCTGGTATGACTAGTGTACTACTACCATCGATAACCTCGAGTCT
+
DBBB@BCBCGCBBBDDBBCCGGCCFCCBBCAA?ABBB=BA=A=AA@CECD?ABBA@<@?DBCC@C@CBBBCCAA>688=<=,;@<?899,3@@C?BBB9::89:?<8;4<<ACBCCC<995:>B?CC@BA>>=:=AAA7;;@>>>CBAAA??88:E:>>?=@@6<477:?;::>A555,2;;+606.222222#.2789.6-----2266.3333$...226>6::48776855.2,2877./+/8;5;ABA==////98=;??;;:>=C:::>=<6=<==8789//
@ATNG8:01463:07321
GATGGTAGAGAGACTGTAGCGCACCCAGAAGATCAGGAACTCTAGAAGAATTCAGATTTTTAACACGAGAGTAAACGTAAAAAGAAGGTTTTACAAGACTCACGTTAACAATATTGCAGCAGTACGCACACAATCGAAGCGCAGTAAGGATGGCTAGTGTAACTAGCAAGAATACCACGAAAGCAAGAAAAAGAAGTACGCTATTAACTATTAACGTACCTGTCTCTTCCGAAACGAATGAGTACTATGTAGAGCTCTATACTACCATCGATAACCTCGAGTCT
+
AABB@CCCCCCCCCCCCCCCCCJDD>CCCBBBBCBC@B?CEBAADD@@@=??B?>?@@@@2A@DDBABBBB?>>5<?:;;;;*;B>?599906@@@@AABCCAB@6:6:A?ACC@CCCDBBBCECBDDDDBB?BCBB@CBBBBBBB?B?CA@>AEBBBDEC@BBBBBB@CC??@?>ABBBA;::9=ABBBB3BB?BBBCBCCBB?@<AAAA:>:>ACCC?CA@@BBC?B@BCC>CBC@;::BBCBBBBCBBCBBABB@@@@@@AA=A;;;A>?;>;>>>AA>>>
@ATNG8:01465:07305
GATGGTAGCACGAGTCACTCATATCCAGAAGATCAGGAACTCTAGAAGAATTCAGATTTTTAACACGAGAGTAAACGTAAAAAGAAGGTTTTACAAGACTCACGTTAACAATATTGCAGCATACGCACACAATCGAAGCGCAGTAAGGATGGCTAGTGTAACTAGCAAGAATACCACGAAAGCAAGAAAAAGAAGTACGCTATTAACTATTAACGTACCTGTCTCTTCCGAAACGAATGAGTACGTGTGCGACGTGTCTCCTACCATGATAACCTCGAGTCT
+
@CDD@DBBBCCCBBBBABBCCCCCD@DBB?BCCB9:;;ACCCCCCC@CC@C@BBCBCBCB3B@CDBBBBCCAAA<@@ABBBB5CC@C?BBB9BCB@DCCBCCCBB>BABB@BCD?BCCCCCCDCCCCCC::99AAA?BBCCBBBB@B?BBB?BCCCCAAA?BBBAAB>BD>@AB?BB@??:???8@@??>2?A@BBCDCAAAB>A>ABAA;?<?BBCC@CBBBBBB?B?CCE>CAA=;::@::9@AA:::AAAAABBBBD?BBC?CBCC??=??BB>==AAA
@ATNG8:01469:07299
GATGGTAGCTCGCTGATGATATCTCCAGAAGATCAGGAACTCTAGAAGAATTCAGATTTTTAACACGAGAGTAAACGTAAAAAGAAGGTTTTACAAGACTCACGTTAACAATATTGCAGCAGTACGCACACAATCGAAGCGCAGTAAGGATGGCTAGTGTAACTAGCAAGAATACCACGAAAGCAAGAAAAAGAAGTACGCTATTAACTATTAACGTACCTGTCTCTTCCGAAACGAATGAGTACGAGAGAGCACACGTGTCTACCATCGATAACCTCGAGTCT
+
C?@A:===B=;?;BCA@@@BBBBDC?BBE@CBBBA@?@@CCCBBBB@CC@B?@@@<????.??BBBBBBCBAA@8>>;;;;;*;>;99===0=00)/>7<>B@9969<@B@BBB?BBCCCBBBJHGEHBB@@?@BDD@CCDCCC::7;@C;;:;CBBCCCC@BAABCB?AA=AA@:@>887*8<<9?BCCC3CB<@@CEDC@?@<@<===B1918;@@B?BBBBBAB8:6:@A5:9B?AAAAACCEEBBB???BBBBBAABBFBB?B?;;=;;5;<@AEB???>
@ATNG8:01471:07334
GATGGTAGTATATCGCGTCGCTATCCAGAAGATCAGGAACTCTAGAAGAATTCAGATTTTAACACGAGAGTAAACGTAAAAGAAGGTTTTACAAGACTCACGTTAACAATATTGCAGCAGTACGCACACAATCAAAGCGCAGTAAGGATGGCTAGTGTAACTAGCAAGAATACCACGAAAGCAAGAAAAAGAAGTACGCTATTAACTATTAACGTACCTGTCTCTTCCGAAACGAATGAGTACGTGTGACGTACGTGAGCTACCATCGATAACCTCGAGTCT
+
8::@7<=?A?=?CCDBBBDC;<;CD@BBC@BCDCCB@BBECCCCFCACC@C?AAB<;;;.;>ABBBBAAA;:;0::;;;;.9C<B.999&9;@>BABBCDCCC?B@BD?BBA>AAAACBCCCFCCC@AAC@BDDD>F@@?@@?A?B=AAC?CCCCCCCC@CC@@?B?9939B@9???@@9>>>;99:::(:>;<?>CA@===;>;>DDE:=:>?BBD@BBCCABB=@=@KH@CCB?BBBBCCBBBBBBBBBBBBBDCBBBCCA=@000B@@=A<BBB>>>>>
@ATNG8:01472:07306
GATGGTAGTGTGTCTCTGAGAGTAGTACTCATTCGTTTCGGAAAGAGACAGGTACGTTAATAGTTAATAGCGTACTTCTTTTTCTTGCTTTCGTGGTATTCTTGCTAGTTACACTAGCCATCCTTACTGCGCTTCGATTGTGTGCGTACTGCTGCAATATTGTTAACGTGAGTCTTGTAAAACCTTCTTTTTACGTTTACTCTCGTGTTAAAAATCTGAATTCTTCTAGAGTTCCTGATCTTCTGGTAGAGCGTGCATATATCTACCATCGATAACCTCGAGTCT
+
<<<B@CBCBA?@C@@?AAACICCBCCCBBBCB@CBCC>BD?BB>BDBBBBB>BBBBHAJEFCCC?B?ACCCDDBBC?BBBBB2AC?CBBB=A@@A9;9B>BBACCGCBCACCBCCCA@=@BB?C?CCCCCCCCACCBB?CBBCFECCCBBBDBABC?BBC?CC?C@CCC@AACCC?B;;;;6;=A=@@@@@,@BCCD>CCEBBCGGEC?BBBC2BBBFC@CACD?BBCEDCC?A>ABADDEABAB>BFDCCCA@@BBCABBBBBAB?B:;;CAA=A?BCDCBAAA
@ATNG8:01476:07332
GATGGTAGACATATCGTACTCTCTGTACTCATTCGTTTCGGAAGAGACAGGTACGTTAATAGTTAATAGCGTACTTCTTTTTCTTGCTTTCGTGGTATTCTTGCTAGTTACACTAGCCATCCTTACTGCGCTTCGATTGTGTGCGTACTGCTGCAATATTGTTAACGTGAGTCTTGTAAAACCTTCTTTTTACGTTTTACTCTCGTGTTAAAATCTGAATTCCTCTAGAGTTCCTGATCTTCTGGATACACTCATGTGCACCTACCATCGATAACCTCGAGTCT
+
BBAB?BDCC@@@BBAAA@EBB>CC>>CCBBAA=BABA<BB@B?BEGFDBB>AACCCAC>AACE>A8;=8=>@97;133333$3;6=BBB6????8>>@;@C<>?BBED@B???A=995///7>9=:>>:8:A;:::=8====??===???@@BBB=;;;=>>;><>BA@???AA;::999.96<666788(8>////(//7//.77-/)/99.86888/7,5.5;;<;;;;8=:<=<@@A;?==8<@>;;;?>AC>>;;;@:;:<17///;774;0-//77<<=
@ATNG8:01430:07377
GATGGTAGCTCGCTGATGATATCTCCAGAAGATCAGGAACTCTAGAAGAATTCAGATTTTTAACACGAGAGTAAACGTAAAAAGAAGGTTTTACAAGACTCACGTTAACAATATTGCAGCAGTACGCACACAATCGAAGCGCAGTAAGGATGGCTAGTGTAACTAGCAAGAATACCACGAAAGCAAGAAAAAAGAAGTACGCTATTAACTATTAACGTACCTGTCTCTTCCGAAACGAATGAGTACGTGTGACGTACGTGAGCTACCATCGATAACCTCGAGTCT
+
BC@@=@559<<<<@@@CDDCCCCCC?CCC@CECC@@=@>AABBCDC@CC?A?ADDBBBCC3E@CDCAAABBBBK=A>;;;;;*;A?C?DDC<CGCAFBCBBB@>?:@;@A=@@A@CDCCBCCCCCCCCBBBB?BABB@CAAAFCBB?B?B;;:;FCCCCDB?BCCBBB@BA>@AA499999,7<<99999:9%9;;9@<AB?CBA;<:77AA0;7;@CCC?BBCBACB=?=?CF>BBC@C@@?BBBBBBABCCCCBBBBBBBBBBB@D999CBB?B?C@@???;;
@ATNG8:01431:07388
GATGTAGCATCATGCATATCTCACCAGAAGATCAGGAACTCTATAAGAATTCAGATTTTTAACACGAGAGTAAACGTAAAAAGAAGGTTTTACAAGACTCACGTTAACAATATTGCAGCAGTACGCACACAATCGAAGCGCAGTAAGGATGGCTAGTGTAACTAGCAAGAATACCACGAAAGCAAGAAAAAGAAGTACGCTATTAACTATTAACGTACCTGTCTCTTCCGAAACGAATGAGTACAGAGAGTACGATATGTCTACCATCGATAACCTCGAGTCT
+
><AABAAAA@??@CBCCCCCDCCC@BBB?A;<B@A>A=@@BBBAB@BB?B@FBBAAAC@/?<???ABA@@99:,9<;:999$9<5:4555&6=<8=;9<9D@@@=@=AB?BGE@BBAABCBBCCBBBABBC@BBBB>@@BBAAAB=A=A::7;BBBCBCB@BBBDCD?CC?AAB@BCCCB=BBB?BBDDC2CA=@BBDCDCAA><:=>@A:=8=?AAA?CB@@?BB?B?BBG>BBC?BAAABCDCCCCCCBAAABBBBACBBBC>A>::>==8=:=???AA??
@ATNG8:01433:07380
GATGGTAGCTATACGTATATCTATGTACTCATTCGTTTCGGAAGAGACAGGTACGTTAATAGTTAATAGCGTACTTCTTTTTCTTGCTTTCGTGGTATTCTTGCTAGTTACACTAGCCATCCTTACTGCGCTTCGATTGTGTGCGTACTGCTGCAATATTGTTAACGTGAGTCTTGTAAAACCTTCTTTTTACGTTTACTCTCGTGTTAAAAATCTGAATTCTTCTAGAGTTCCTGATCTTCTGGGTGTATCAGCGAGTATCTACCATCGATAACCTCGAGTCT
+
@;?C@DBBBCDDDBBBBCDCCADDDGDCCCA@?ACCC?CCADACCBBBA@=AA@BB?B@DCCB?B?BBBBCCCCB>99999)9::=89:(8BBB?CCB?BB7:9:BBC@CBBBB@A@=>=>@C@C>>>BAAA@A@@@<>>===?>>>;;;A====:====BB<A<@@>>=@===9<::::/:9>9:;;;;.;?@@K8>>>>>>@AAA<AAAA/@;;;@<?=BB=A@@A???<@<@@@@@@:===A:>>=BBAA676?>==A;;;;39///<::6>=@A@C=;;;
@ATNG8:01435:07348
GATGGTAGACACGTGTGCTCTCTCGTACTCATTCGTTTCGGAAGAGACAGGTACGTTAATAGTTAATAGTGTACTTCTTTTTCTTGCTTTCGTGGTATTCTTGCTAGTTACACTAGCCATCCTTACTGCGCTTCGATTGTGTGCGTACTGCTGCAATTATTGTTAACGTGAGTCTTGTAAAACCTTCTTTTTACGTTTACTCTCGTGTTAAAAATCTTGAATTCTTCTAGAGTTCCTGATCTTCTGGATAGCGACGCGATATACTACCATCGATAACCTCGAGTCT
+
8444.499:<==<<<;;;AA966>CHBCBCCCBCCBD>CC@CA@A@AAAA7;4998.4.444:5:7;9:>AA<;?7=;877)<717773(3;==:@DD=?A599559<6;;==>==A9<@@:C@B=BBBBBB>??CC>A9:9A@BAA???A@@@?3929929=9=8?@>@@>B@>472222&23:055556(6:///)/5:///865:;;9;9(6..).92728838;8<858;A58856994;;>:>>AAB>>>>>==>@;::<=<7:888>?A:?<===??===
@ATNG8:01438:07369
GATGGTAGGACGAGCGTCTGAGAGGTACTCATTCGTTTCGGAAGAGACAGGTACGTTAATAGTTAATAGCGTACTTCTTTTTCTTGCTTTCGTGGTATTCTTGCTAGTTACACTAGCCATCCTTACTGCGCTTCGATTGTGTGCGTACTGCTGCAATATTGTTAACGTGAGTCTTGTAAAACCTTCTTTTTACGTTTACTCTCGTGTTAAAAATCTGAATTCTTCTAGAGTTCCTGATCTTCTGGTGAGATATGCATGATGCTACCATCGATAACCTCGAGTCT
+
>5557=::=@BA;6:<<?;?;AAA7;:BBDCI@D@A@;@@5:6;ABACBB>BBABA?B?BBA@=C?BBCCCCDCC?@@@@@0AB>BBGK?DCBC@CBC?CK@BBCDBB@BDCBBCCC@CCC@C?CCDBBBBC?BBBC?ABBCCCCCCBBB@@@@B@CCC@CC@C@BBBCBBBCC=@ABBB9B@C?CCCCC0BB@AA;ABBACBCCCB?BCBC2BBBBB?B@CB?BBBC@A@?B@;;;BBC>B;<7;CAA@DFDCDBABAAAAA@?<@;;;CAA>A@BCBCBAAB
@ATNG8:01441:07354
GGATGGTAGGACGAGCGTCTGAGAGGTACTCATTCGTTTCGGAAGAGACAGGTACGTTAATAGTTAATAGCGTACTTCTTTTTTCTTGCTTTCGTGGTATTCTTGCTAGTTACACTAGCCATCCTTACTGCGCTTCGATTGTGTGCGTACTGCTGCAATATTGTTAACGTGAGTCTTGTAAAACCTTCTTTTTACGTTTACTCTCGTGTTAAAAATCTGAATTCTTCTAGAGTTCCTGATCTTCTGGATACACTCATGTGCACCTACCATCGATAACCTCGAGTCT
+
-(/7839<<7<5559444:::=<<=7;:<<<;;69:;;)44.46;:<<;;;7<<>;;;A=AABA;A;@@AABBB@B9999999#9;5::::399;;6;;;8><7;;<A994996996;;7;BA<A<A@A999@>259==;?A?A>>00//:978>==7<::544.46445;;><;9495555&5./5/////$//779/<<>>?;<<<;7;>==+555994959;5;===ABC?C:????@@499A:?@@999BBBCBCBABA?9:0<?0//::9)/)/3333:9:
@ATNG8:01447:07375
GATGGTAGGCGACATACATACGCGCCAGAAGATCAGGAACTCTAGAATAATTCAGATTTTTAACACGAGAGTAAACGTAAAAAGAAGGTTTTACAAGACTCACGTTAACAATATTTGCAGCAGTACGCACACAATCGAAGCGCAGTAAGGATGGCTAGTGTAACTAGCAAGAATACCAACGGAAGCAAGAAAAAGAAGTACGCTATTAACTATTAACGTACCTGTCTCTTCCGAAACGAATGAGTACGTGTGCGACGTGTCTCCTACCATCGATACCTCGAGTCT
+
9B>C?A@@0555=;99;56599955.5994;;>=<<:=;CCCBBBC@BC5;499:45555$55555<<<>>=@@4::99999$9;6;4;;;0;=>:=><==6555./37727///(////4:44445<55555.5<55.599777//)/2//549::::5555:999550586-,,(*(**(*(**,09;;;;+::58878983336;.37BB?C>?>@9949@@@ACC@?;<<:3:0/)/6656///669333:::::;::<4;33,3;//////596335888
@ATNG8:01447:07380
GATGGTAGACACGTGTGCTCTCTCGTACTCATTCGTTTCGGAAGAGTCAGGTACGTTAATAGTTAATAGCGTACTTCTTTTTCTTGCTTTCGTGGTATTCTTGCTAGTTACACTAGCCATCCTTACTGCGCTCCGATTGTGTGCGTACTGCTGCAATATTGTTAACGTGGTCTTGTAAAACCTTCTTTTTACGTTTACTCTCGTGTTAAAAATCTGAATTCTTCTAGAGTTCCTGATCTTCTGGGATGTGTGCGCAGTGCCTACCATCGATAACCTCGAGTCT
+
ABCD@CA<BDBBBBCAABDCCCCDDBCCBCBB@BDCC>BC?C@DDBBBCC?BBCDD?B?BBBB>B=ADDDCABBB>?====.<<8@?>=7=?BA?AAC@DJ>A@BGCC@CBCBBBCC@CBB@C?FE@@@BBCC?CCC?CBCCDCCCC@@@DDBB@@AAA@DD@C?BBCC?CCC@FCCCB9B5;5;;;;;*;CJEE?CCCDDDDBBA5;<;<*;@AAA>B?BB@CCCBAAH@D@DBBBBC?AAAH>A000AAABCBBBCCC?CBB?B???A??;??BDDCD@@?
@ATNG8:01448:07350
GATGGTAGGCGTGTGAGAGTCTGCCCAGAAGATCAGGAACTCTAGAAGAATTCAGATTTTTAACACGAGAGTAAACGTAAAAAGAAGGTTTACAAGACTCACGTTAACAATATTGCAGCAGTACGCACACAATCGAAGCGCAGTAAGGATGGCTAGTGTAACTAGCAAGAATACCACGAAAGCAAGAAAAAGAAGTACGCTATTAACTATTAACGTACCTGTCTCTTCCGAAACGAATGAGTACGATGAGATCTCGTGTGCTACCATGATAACCTCGAGTCT
+
B@AA<B?E@D@<<=<<CCCBBB;9626??:EECDCEBD?AABBBCB>@?5;2;@B;;994$47:;;<::993//(/677?>>,0/)/)//(/88(3388;?@??;??AA?B::6:???@A;;;>@888?>?:?>;;5;=><=;9:4:39:>;?898<????B@A@@C;?>=?BB=@@A?>9;7707??AB1BB>A997722261916575,2+/8/..4<;;9>>;7;;???058@>?>>@0/////>BBB>=8>>@A=;;=<<;@>==@?9>9??>99955
@ATNG8:01453:07344
GATGGTAGCTCGCTGATGATATCTCCAGAAGATCAGGAACTCTAGAAGAATTCAGATTTTTAACACGAGAGTAAACGTAAAAAGAAGGTTTACAAGACTCACGTTAACAATATTGCAGCAGTACGCACACAATCGAAGCGCAGTAAGGATGGCTAGTGTAACTAGCAAGAATACCACGAAAGCAAGAAAAAGAAGTACGCTATTAACTATTAACGTACCTGTCTCTTCCGAAACGAATGAGTACTGTATCTATGTGTGCGCTACCATCGATAACCTCGAGTCT
+
CCAA?BBA?;<>>?@;BBBBBBCAB=ABB?CAAACC@C?BBDCCCC?CC?C?A?@9:999):;>@@BCBB>>?>8:9;;;;;':;49255)555.5555==<<=2509@;>AC<@@;:;BBBBCCCCBBBB>BBAB?BBDDCCBB?DAE@A>@BBAAABB@DBBA@@?BE@???@???BB=???9=<=??.?C?CBBBBBACB=D6;;>>:=6;=::;<@ABCCBC?C?AAD=BBC?CCCCCBCABBBBBBBAABBBCCAAA@>9>///5//(515558;;:9
@ATNG8:01453:07360
GATGGTAGCGCACACATAGGTACAGTACTCATTCGTTTCGGAAGAGACAGGTACGTTAATAGTTAATAGCGTACTTCTTTTTCTTGCTTTCGTGGTATTCTTGCTAGTTACACTAGCCATCCTTACTGCGCTTCGATTGTGTGCGTACTGCTGCAATATTGTTAACGTGAGTCTTGTAAAACCTTCTTTTTACGTTTACTCTCGTGTTAAAAATCTGAATTCTTCTAGAGTTCCTGATCTTCTGGCTCTCGTAGACAGATACTACCATCGATAACCTCGAGTCT
+
;5>:5:;;ABABBBABBAB?ACG;<;CBBA@@<@CCC>CC@C@DBBDBBD@DDDBB?CBHDBB@B@CCCCCCCCC@CBDDD1A@>@BBB>BCCC?AACACC@BBBCBB@BCCCCCCD@CBB?C?CDCC@@@C@CECB?CCCCDCCCCAAABCCCB?BCC@CC?C?CCCCCCCCC?CCCDD;D@C?BBBBB0BECCC>CCCCDDFBBB@BDCE5CBBBB@B@CC@CCCBBBB@C@CAACCE@BBCACCBBBCBBBBBBBECCAABE@D:::B:949<>AA@AAAA
@ATNG8:01457:07386
GATGGTAGGAGACACGTCGCACACGTACTCATTCGTTTCGGAAGAGACAGGTACGTTAATAGTTAATAGCGTACTTCTTTTTCTTGCTTTCGTGGTATTCTTGCTAGTTACACTAGCCATCCTTACTGCGCTTCGATTGTGTACGTACTGCTGCAATATTGTTAACGTGAGTCTTGTAAAACCTTCTTTTTACGTTTACTCTCGTGTTAAAAATCTGAATTCTTCTAGAGTTCCTGATCTTCTGGGTGCGCTACAGTCTCTCTACCATGATAACCTCGAGTCT
+
CBA@>BBB@CCCDBBBBBBCBCCB@?@CCCDC?CCEE>BB?G@DDAAADD?CCCCC?C?CBBB?B@CCCABBCBC<@@==?.@A>BBFF<BCBB?BA@=@B=??ACAA>ACCCBAAA>AAA>B?BBAAAAA?<AAAA588>>>@?BA>@@BA@@@=@??<??=B<BA@@@A>==;=====2=;@<@AAAA/@@<<<0::=788>;<:07878(8>?BB=A=@@:==BB?>>8;7;@==>?<@AAB9>>>@AA;<;>>=AAAAAAA===>B>>:>;====>>>>
@ATNG8:01459:07352
GATGGTAGCACGAGTCACTCATATCCAGAAGATCAGGAACTCTAGAAGAATTCAGATTTTAACACGAGAGTAAACGTAAAAGAAGGTTTTACAAGACTCGTTAACAATATTGCAGCAGTACGCACACAATCGAAGCGCAGTAAGGATGGCTAGTGTAACTAGCAAGAATACCACGAAAAGCAAGAAAAAGAAGTACGCTATTAACTATTAACGTACCTGTCTCTTCCGAAACGAATGAGTACCTCTCAGACGCTCGTCCTACCATCGATAACCTCGAGTCT
+
CCBB@BBB@@@<<<BBB@BABBCA@79;;?ACCB;;4;4999;<<=9B=?B?CBBCBDE;EABA@@@@B>999*89;5?@2??8<.555&5;;5<<@<=>?:;=@B<@AA=ACBAB@AA@BBBBA@@D@BBCB@BB@@@A;;6:???B?BBBBBA::6:AAABB?AB;?@A;?@9:98&3886=====+33.3=@@@@@??<??BBAB>A?AAAAA=@@:;000=@::;=6=;;8;@BCBBB@BCCCCCB?@@CA????ABB?B:<<B@@=@?BAA@@@@:
@ATNG8:01459:07374
GATGGTAGCTCACGTACGTCACACGTACTCATTCGTTTCGGAAGAGACAGGTACGTTAATAGTTAATAGCGTACTTCTTTTTCTTGCTTTCGTGGTATTCTTGCTAGTTACACTAGCCATCCTTACTGCGCTTCGATTGTGTGCGTACTGCTGCAATATTGTTAACGTGAGTCTTGTAAAACCTTCTTTTTACGTTTACTCTCGTGTTAAAAATCTTGAATTCTTCTAGAGTTCCTGATCTTCTGGGTCTCTCTCTCACGCACTACCATCGATAACCTCGAGTCT
+
DBBB@CBABABB@@BC@B@BBCCCBCB@@A995;BBB=BH?C@BABBECC?BBB;;6;=A@DD@C?CCBBCBABC?@CCC@/@A?BCEE>BBBB?CCF@BB9:9AA@@=AABBBBCC?BAA?B?AABAAAAA@AAAA<=<===>::;===@>>=>388=:??7;7:A@A@ABDD:>>ABC5A=A5;;;;;+:@AAC7=>@?????AA;;:;:+;//,/@9<7??<??>>>@@=A=????BD<>>@A:>>>@@A@>>>?:::>===@<===>A;;7;:==@>>>?@
@ATNG8:01464:07375
GATGGTAGTATATCGCGTCGCTACCAGAAGATCAGGAACTCTAGAAGAATTCAGATTTTTAACACGAGAGTAAACGTAAAAAGAAGGTTTTACAAGACTCACGTTAACAATATTGCAGCAGTACGCACACAATCGAAGCGCGTAAGGATGGCTAGTGTAACTAGCAAGAATACCACGAAAGCAAGAAAAAAGAAGTACGCTATTAACTATTAACGTACCTGTCTCTTCCGAAACGAATGAGTACTACTCTCAGAGACACACTACCATCGATAACCTCGAGTCT
+
C>CC?CCCCC@@@CCCEBBBBCIC@CBB>AB@@@C?C?ABCCGCCACC?C@CCDCBBBB3B=@@BBBBAAAAA;AB;;;;;*;A;@<ABB7BBB>CBDBBCCCB>B>AA>BBB?CCBBBCCCBBCCDAA@@=@ABA?B@@@AAB?B?BAA?BCCCBACB?BBBBCB?AA=::9<@ABBB>A@@<::9999%9>;7?8B;;>?><>=>>@A:>:>;>8:8:AABBBCAC=AAE>BBB?BBCBBBB???BBBBB@>??998>>@==:=;;;A88188==>??===
@ATNG8:01470:07388
GATGGTAGTAGTACACTAGTCATACCAGAAGATCAGGAACTCTAGAAGAATTCAGATTTTTTAACACGAGAGTAAACGTAAAAAGAAGGTTTTACAAGACTCACGTTAACAATATTGCAGCAGTACGCACACAATCGAAGCGCAGTAAGGATGGCTAGTGTAACTAGCAAGAATACCACGAAAGCAAGAAAAAGAAGTACGCTATTAAACTATTAAACGTACCTGTCTCTTCCGAAACGAATGAGTACTGTATCTATGTGTGCGCTACCATCGATAACCTCGAGTCT
+
@:@A>BDBCBBC==@;;=<==<<?C:BBC?CBBBBB?A=BBBBBBB@BC@C>BA>>===>?%?6?4594:?:499,9=::;;;*;=996<==2=>=9<@6966<<<8A<A<9@BB?:99<@@?;999@95999.4=9938::<:::<8=:=@@8??;>>=BB@??=?8948?;=?<7B<@<<2998,33333$383=:::A<;37,22(29::-56'5:@<<?;;::<<=8=244913336888=BBBCCBBBA?><<>>>>>@@@??286778//)/5885525.7
@ATNG8:01429:07410
GATGGTAGGAGACACGTCGCACACGTACTCATTCGTTTCGGAAGAGACAGGTACGTTAATAGTTAATAGCGTACTTCTTTTTCTTGCTTTCGTGGTATTCTTGCTAGTTACACTAGCCATCCTTACTGCGCTTCGATTGTGTGCGTACTGCTGCAATATTGTTAACGTGAGTCTTGTAAAACCTTCTTTTTACGTTTACTCTCGTGTTAAAAATCTGAATTCTTCTAGAGTTCCTGATCTTCTGGATATGAGTGACTCGTGCTACATCGATAACCTCGAGTCT
+
BBCC@DCC?CCCCC@@@0/09::99;EBBBBB@BBBC>GJ@C@CCCCCDD@DDCCC?@=@C@@>A@BBCBBB===9BB===+B=8;@@<5;A?@<@@@=@B=BABCCC=?@??BBBB?BBB?B?BD>>>AA>=B@@?<???>>>????A?>:::=8;;;<@@:>:=A@???BAA9>8889)89?:>>AAA.;;???8>>A@A??><:08888(8@@>>;>=AA<?@AAA@@;@=BB@A>>:>AD=A===>>==>>>>>AAAAAA@@@@@@=>:>=B@@?@>?9
@ATNG8:01432:07413
GATGGTAGTATAGAGCTCTACATAGTACTCATTCGTTTCGGAAGAGACAGGTACGTTAATAGTTAATAGCGTACTTCTTTTTCTTGCTTTCGTGGTATTCTTGCTAGTTACACTAGCCATCCTTACTGCGCTTCGATTGTGTGCGTACTGCTGCAATATTGTTAACGTGAGTCTTGTAAAACCTTCTTTTTACGTTTACTCTCGTGTTAAAAATCTGAATTCTTCTAGAGTTCCTGATCTTCTGGATATGAGTGACTCGTGCTACCATCGATAACCTCGAGTCT
+
BCBB?ACCCDCCABBDCBBBCCCCDCBBCBBB@BDDC?CC?A>ABAABBB@BBCCC@C>AABC@C?CCCABBCDD?BBBBB3AB?A>>>:?A@A?C?>9?A9?>?CAA?BBBBCDCD<?:>=A=A>>>>>>C=@@CB;??;;;@@@@;;;BA???:>=?=?><>;??DDAAAAA;?====2=:=::;::9):=99:0;=<:;:?9<;08889(6>>?B<B<??<??@@?>><?<?AA???<@@B=DAAAA===@@@A???AAAAD=A>>>===<?=D@???::9
@ATNG8:01433:07411
GATGGTAGATACTCGCTGATACACCCAGAAGATCAGGAACTCTAAGAATTCAGATTTTTAACACGAGAGTAAACGTAAAAAGAAGGTTTTACAAGACTCACGTTAACAATATTGCAGCAGTACGCACACAATCGAAGCGCAGTAAGGATGGCTAGTTTAACTAGCAAGAATACCACGAAAGCAAGAAAAAGAAGTACGCTATTAACTATTAACGTACCTGTCTCTTCCGAAACGAATGAGTACGAGAGAGCACACGTGTCTACCATCGATAACCTCGAGTCT
+
BBCB@CDCBCCCCBCBBBCCCBBBD>CCB=CDDDBB?B?BBCCC@BB@B?BAA:::::.9=ABBCCBBAAAB9>>89998(9?;>;==9+33A<B=BBACA8856<BB=AAD<A;<<A@@@AAA@A=;;=;>ABB<@?@@@@@@<@=>>B?BEDBBB=A=DD??BB?BB<??;<AAAAA:>?><@BBBA/AA:>>>>AAA==:=<??>?=C=CA=>?=A==<@@@<A<@A@9@@@=@@@AABABCCBCBBBCAAABCCCCBBB?B999A9949?AABBBAAA
@ATNG8:01435:07397
GATGGTAGAGTACAGTGTAGTAGACCAGAAGATCAGGAACTCTAGAAGAATTCAGATTTTTATCACGAGAGTAAACGTAAAAAGAAGGTTTTACAAGACTCACGTTAACAATATTGCAGCAGTACGCACACAATCGAAGCGCAGTAAGGATGGCTAGTGTAACTAGCAAGAATACCACGAAAGCAAGAAAAAGAAGTACGCTATTAACTATTAACGTACCTGTCTCTTCCGAAACGAATGAGTACATAGATATACGTATAGCTACCATCGATAACCTCGAGTCT
+
<<4;55::>BCDBBBBCCCGCCHCC@CGC@CBCB;;6;:@@BCCBC?BB?C@EBAAAAA@2ABBABDECCB??<5<=;;;;;';@<<4555&5=>=<A<AECCBB=B>;;7;AA>BDBCBBBECCCCCCCBB?B@A@@CBBCCCCB@C@B@@?@DBCCBBB@BAAA??<?A=ABD799AAA9797:@AAAB3BB?BBBBCCBBB7818===5;5;=AAA?BEBBBBB?B?BBD?CBC@:::CABBBBBBBBBBBBBBAA?@@AAA=A;;;A??<?<AAA@@?>>
@ATNG8:01442:07418
GATGGTAGCTATACGTATATCTATGTACTCATTCGTTTCGGAAGAGACAGGTACGTTAATAGTTAATAGCGTACTTCTTTTTCTTGCTTCGTGGTATTCTTGCTAGTTACACTAGCCATTCCTTACTGCGCTTCGATTGTGTGCGTACTGCTGCAATATTGTTAACGTGAGTCTTGTAAAACCTTCTTTTTACGTTTACTCTCGTGTTAAAAATCTGAATTCTTCTAGAGTTCCTGATCTTCTGGTATGACTAGTGTACTACTACCATCGATAACCTCGAGTCT
+
AA@A>A@AAA<<BBBBCCCFDDFDCCBBBBBA?BGHG?CCAC@CCCCCCC?AABDC@D@CBCC@C?BBBCCAAAB8AB=C>10/6:0/)/:7>7?<C?BB?BBBAAA>AACBA@==500)05;5;>BBBBBB?@>??=@@????>:;;@@@@@AA<@>?;>A<A<?A=886:8;455225&54:4;99<9.<@AAC9C?A??>>7898===<+;9665;C7;9:@?>>A>@<@=>>>;;;8=7717///66;:<==>?AA878==<>877:;:;@<>>AB@@@A
@ATNG8:01444:07401
GATGGTAGCTCGCTGATGATATCTCCAGAAGATCAGGAACTCTAGAAGAATTCAGATTTTTAACACGAGAGTAAACGTAAAAAGAAGGTTTTACAAGACTCACGTTAACAATATTGCAGCAGTACGCACACAATCGAAGCGCAGTAAGGATGGCTAGTGTAACTAGCAAGAATACCACGAAAGCAAGAAAAAGAAGTACGCTATTAACTATTAACGTACCTGTCTCTTCCGAAACGAATAGTACACACTCTCATATGACACTACCATCGATAACCTCGAGTCT
+
CD998;<@AA996?@@CDCCC@@AC@CCC@ICDCAA<@<@@BBBBCAA@>@?A@@99999):<AAAAABBBBBB=@B;;;;;*;@<=?BBB9BBB>BBBBCCCCB@C@@@@@EGADCBBBBDCCCCCCCCBB@BBBA?BCCBCCBB?CAB@@>AFCCBBCC>AACCCC?BB?CCD<>???B=AAB?CEDCC3BB>ABBBBBD?>7;7;>AA5;7;?DCCACC@@@BB?BACCC>BBB?BBBBBBCBBBBCBBBBCCBB@;<;??<?888A==9>=AA@>>=>>
@ATNG8:01444:07418
GATGGTAGACACGTGTGCTCTCTCGTACTCATTCGTTTCGGAAGAGACAGGTACGTTAATAGTTAATAGCGTACTTCTTTTTCTTGCTTTCGTGGTATTCTTGCTAGTTACACTAGCCATCCTTACTGCGCTTCGATTGTGTGCGTACTGCTGCAATATTGTTATCGTGAGTCTTGTAAAACCTTCTTTTTACGTTTACTCTCGTGTTAAAAATCTGAATTCTTCTAGAGTTCCTGATCTTCTGGGTGTATCAGCAGTATCTACCATCGATAACCTCGAGTCT
+
CBBBACBBBBBBBBAABBDCBFBCCCFCCDAA=B::;8;C?B@BCCDDDD?CCCBB?B?BBBC@C@CCBBBBAA@?CCDCD2BA=A7772:AAB>AAD?BA7::?<@C@BBBBBBBB>A@B@C@B>>>A==>:==@B<@@====>??@>==AAAA9<==:=A<AAAA>>>;;:>:>==>=3><A:?>>>>/>=777.667///898<4:::8'5552:284=@6A>>=<<>8>;>AA@>>6;;>>9>@A@==>AA?:::>>A@@<@AAAA::7:=A====///
@ATNG8:01446:07421
GATGGTAGTATAGAGCTCTACATAGTACTCATTCGTTTCGGAAGAGACAGGTACGTTAATAGTTAATAGCGTACTTCTTTTTCTTGCTTTCGTGGTATTCTTGCTAGTTACACTAGCCATCCTTACTGCGCTTCGATTGTGTGCGTACTGCTGCAATATTGTTAACGTGAGTCTTGTAAAACCTTCTTTTTACGTTTACTCTCGTGTTAAAAATCTGAATTCTTCTAGAGTTCCTGATCTTCTGGCGCTCTGTCACGTCTGCTACCATCGATACCTCGAGTCT
+
=@BB<B?B<9;@CCBB@A@CDHECCABABAFDACCCC=@@@C?BCCCCDD<?@DBC?C@CCCC@C?BCCCCCBAB7;>>>>+BB<@???3?@@A?DAA=AB????DFF?BAAABAAA?A>><?=BA@@@;;;>@==>:===>>AA@@@A@A>>>@8;;@=;;6;;===@@@@@@:><<<<-<6<8=>AAA/><:::1:>AAAA??>>08887$269AA;A8>>=ABCB>;;9<6<=@=>>=@@@4977=<:9::=<<=6///6//(57777///58889=??=
@ATNG8:01458:07429
GATGGTAGTGTCAGTGCGCGTCGTCCAGAAGATCAGGAACTCTAGAAGAATTCAGATTTTAACACGAGAGTAAACGTAAAAAGAAGGTTTGACAAGACTCACGTTAACAATATTGCAGCAGTACGCACACAACTCGAAGCGCAGTAAGGATGGCTAGTGTAACTAGCAAGAATACCACGAAGCAAGAAAAAGAAGTACGCTATTAACTATTAACGTACCTGTCTCTTCCGAAACGATGAGTACTGTATCTATGTGTGCGCTACCATCGATACCTCGAGTCT
+
>84904889999944;;:@@;696<7;?>@@;;<<<7:.5//////)/7)/)/::4444&34:<:::===BB?78;99999$9;:>+//)/---3---/79/558;.54.444.444:5555599:5//77)//7//)/>=><;;;7949;;)//:///44.493333-3:5:43,3733.38=6=====+==7:3336////060/325+2+2244:58://///)/)/66.8994339933333333733337733398886;8555...053339955
@ATNG8:01461:07433
GATGGTAGAGTACAGTGTAGTAGACCAGAAGATCAGGAACTCTAGAAGAATTCAGATTTTTAACACGAGAGTAAACGTAAAAAGAAGGTTTACAAGACTCACGTTAACAATATTGCAGCAGTACGCACACAATCGAAGCGCAGTAAGGATGGCTAGTGTAACTAGCAAGAATACCACGAAAGCAAGAAAAAGAAGTACGCTATTAACTATTAACGTACCTGTCTCTTCCGAAACGAATGAGTACGTGTGACGTACGTGAGCTACCATGATAACCTCGAGTCT
+
@C@@=ABCCCBA=CDBBBBBBBCBB?CDCBKECCCC@C@BBABCCD@DD?B?@>>89999)9>ACCBBBBBBBA89:;;;;;*;>=?@BC<@@A=@<9;BBBBG@C@BB?CCD@AAACCCCCICBAABBBB?BBBB@EBBBDCBB@EAGBB?BCBCCCCC@CCCCBB?CC@CA@=@BCCD:><?;99:99(9939ABBD??@?0/-.7880838@BBB>A@::9@A6:8:CC>BBB?B???DDCCCCCBDBDBBBBCCCAAABC?CCBBBB?A??;:>>A?>
@ATNG8:01463:07413
GATGGTAGGTGCACATGAGTGTATCCAGAAGATCAGGAACTCTAGAAGAATTCAGATTTTTAACACGAGAGTAAACGTAAAAGAAGGTTTTACAAGACTCACGTTAACAATATTGCAGCAGTACGCACACAATCGAAGCGCAGTAAGGATGGCTAGTGTAACTAGCAAGAATACCACGAAAGCAAGAAAAAGAAGTACGCTATTAACTATTAACGTACCTGTCTCTTCCGAAACGAATGAGTACAGAGAGTACGATATGTCTACCATCGATAACCTCGAGTCT
+
BAAA9B@A?BCDCDCCCCCBAAC;;9;BC@DCBB;;6;>AAACDCC@CB?B?ABA@?@@@0@@BCBBBAAACID;B@;;;;.9A9A.;::&955.5=>>@BBBB?C?CC@BBB?CDCCBBBBCCCCBBCAB@BCCC@CCCCCC@@>ABD@@?@BBBBGDD@BCBBBC@CC?CBB?BCBBB=:9:?@@?@@,>=:?AAABBCAA>A@AAAD>A>B>BCC@CDAB@BC?B>A@C>CCD>@A@BBCCCBABBBCBB@??CBBBBBCD?B@AABBA;?;???AA=?@
@ATNG8:01464:07400
GATGGTAGTGCACATGAGTGTATCCAGAAGATCAGGAACTCTAGAAGAATTTCAGATTTTTAACACGAGAGTAAACGTAAAAAGAAGGTTTTACAAGACTCACGTTAACAATATTGCAGCAGTACGCACACAATCGAAGCGCAGTAAGGATGGCTAGTGTAACTAGCAAGAATACCACGAAAGCAAGAAAAAGAAGTACGCTATTAACTATTAACGTACCTGTCTCTTCCGAAACGAATGAGTACAGAGAGTACGATATGTCTACCATCGATAACCTCGAGTCT
+
;;<>;@>BB==:555:9999;<994999494449838.4444499344.55)44444444$48;://////999/9://///$5>:EADAA0BCC@DBBBAAC998:@CCADAA?ACCCCCBBBBCDDCCCC@BB::6;@?AA?;<5;=B@@>@DBCBBBB@DDCCCC@CC@BBB999AA?3>>?:???@?2@A?B???BBBBC<><?CCC>A=@@CGC@BBBBBCC?B@BBB=BBB?BBBBCCCBBA@99:??@@BBBB???BB=BA8777828=AAAAB:95
@ATNG8:01464:07429
GATGGTAGGACGAGCGTCTGAGAGGTACTCATTCGTTTCGGAAGAGACAGGTACGTTAATAGTTAATAGCTGTACTTCTTTTTCTTGCTTTCGTGGTATTCTTGCTAGTTACACTAGCCATCCTTACTGCGCTTCGATTGTGTGCGTACTGCTGCAATATTGTTAACGTGAGTCTTGTAAACCTTCTTTTTACGTTTACTCTCGTGTTAAAAATCTGAATTCTTCTAGAGTTCCTGATCTTCTGGGTGCGCTACAGTCTCTCTACATCGATAACCTCGAGTCT
+
<<=<9>:@5@9444:<<9:::6559<:::///,/89>4==7;7:<<<;;9695555.54555:4949555555555554444$44.4///)///76::>8<<055:<;<8665;;<5505<;7;8===>=<<?:969B>BCC966;;;;;;<<<993944.446;6:<:555999.5555)55;555555$57;;;,//9;9:<://)////$///994969>:>>=5554.46:<566<7<:;;)5555599:::99555;;5959////0)/2799><?99
@ATNG8:01467:07437
GATGGTAGCGCATATCAGCGCAGCCCAGAAGATCAGGAACTCTAGAAGAATTCAGATTTTTAACACGAGAGTAAACGTAAAAGAAGGTTTTACAAGACTCACGTTAACAATATTGCAGCAGTACGCACACAATCGAAGCGCAGTAAGGATGGCTAGTGTAACTAGCAAGAATACCACGAAAGCAAGAAAAAGAAGTACGCTATTAACTATTAACGTACCTGTCTCTTCCGAAACGAATGAGTACGATGAGATCTCGTGTGCTACCATCGATAACCTCGAGTCT
+
CCCB?B;56=>CCCCCCCBCCCBBB<BCC@CCCBBB?C@BBBABDD@CC?C???C:::::*;>CCCBCFDCCCB9AA9999*;C>C4;;;.;AA?BBBBBCCCC@C@BB@BCC?CCCDCCCBBBBCECCBB?BCEE@CBBBBBBC?C@CAA>ACCCCBBC@CCCCCC?CC@CCB=??CDC=AAA?@?@@@2@B?CBAADBB@A794:AAC<?;?C;;;@CCBBBCC?B?BBB=BCCABAACAABCCBBBBBBBAAACBBBABCC?D>?:B::5:<@>AA>:::
@ATNG8:01472:07430
GATGGTAGACATATCGTACTCTCTGTACTCATTCGTTTCGGAAGAGACAGGTACGTTAATAGTTAATAGCGTACTTCTTCTTCTTGCTTTCGTGGTATTCTTGCTAGTTACACTAGCCATCCTTACTGCGCTTCGATTGTGTGCGTACTGCTGCAATATTGTTAACGTGAGTCTTGTAAAACCTTCTTTTTACGTTTACTCTCGTGTTAAAAATCTGAATTCTTCTAGAGTTCCTGATCTTCTGGGCAGACTCTCACACGCCTACCATCGATAACCTCGAGTCT
+
@@BB?BFEEBBCCCBBBEGCDAAACECCCCA@?ACAB>CB@BADBBAADD@CCCBC?A>ABBB?B?B???ABBBA>AC=AA<BB?A???:?CBB?DDC@BB599?CDC?BBCA@@AB=?;;=B<>?@@AAAA<AAAD<AA???@=>=>>>@==<=8==>8>A<@<@???@@@@?:=;;;;/;9>:88888+8>?BE7;<>:;:@>>?<????/?=>=@<@=>>689B?;;;=B<??AAAA;<<==1;///::66;>A@@>>:=??:<78/:::*/*/66:;6;;
@ATNG8:01474:07412
GATGGTAGCATCATGCATATCTCACCAGAAGATCAGGAACTCTAGAAGAATTCAGATTTTTAACACGAGAGTAAACGTAAAAAGAAGGTTTTACAAGACTCACGTTAACAATATTGCAGCAGTACGCACACAATCGAAGCGCAGTAAGGATGGCTAGTGTAACTAGCAAGAATACCACGAAAGCAAGAAAAAGAAGTACAGCTATTAACTATTAACGTACCTGTCTCTTCCGAAACGAATGAGTACGTGTGCGACGTGTCTCCTACATCGATAACCTCGAGTCT
+
<<>>?BB>==@@@665<AA5966656<;;7;B<;>;8<55:4<:4;4;@5>5=<;33333$36999;;:33333(3344444$4;394;;;+955.5<><<<<<<1505>9;;;:>;;:=666;;;666?>@8==@A>ABBA@@@B?CABBB@BEDCA:99;>>@@@@???;<>9,3////(///(/////'.:6:-----8==;7=788989>499A9669@?BB>>:=9=??80007000?@@>?::///89888=;:>>;877>7<9999.5-7::99825
@ATNG8:01430:07469
GATGGTAGAGTACAGTGTAGTAGACCAGAAGATCAGGAACTCTAGAAGAATTCAGATTTTTAACACGAGAGTAAACGTAAAAAGAAGGTTTTACAAGACTCACGTTAACAATATTGCAGCAGTACTCACACAATCGAAGCGCAGTAAGGATGGCTAGTGTAACTAGCAAGAATACCACGAAAGCAAGAAAAAGAAGTACGCTATTAACTATTAACGTACCTGTCTCTTCCGAAACGAATTAGTACTGTATCTATGTGTGCGCTACCATCGATAACCTCGAGTCT
+
BDCC@CAABDBBBCCCCCCCCCCCC@CCDADDDC@@=@>BBEDDDB>BB>B@DDC>>>>>.??BDCCCCCC?><3;>==>>@0>C>B5;;;-;CDBDBBBCCDDD@D?AA>ACC@CCCCCCCCCCCCCCCBB?BCCC?BAAABBBB>C@CBB?BDDDDBBA?CCCAAA?DD@AAA>AAABC>BAA=>>=>>1>D@CBBBABBCD?B?BBCB7;7;?BCC@CBAAADC=?=?BB=BBB?B?BBCCCCCCBBBBBBBBCCCCBAA>>:>;::A>><><@AAB?778
@ATNG8:01432:07444
GATGGTAGCTCTGCTCTGACTCTCGTACTCATTCGTTTCGGAAGAGACAGGTACGTTAATAGTTAATAGCGTACTTCTTTTTCTTGCTTTCGTGGTATTCTTGCTAGTTACACTAGCCATCCTTACTGCGCTTCGATTGTGTGCGTACTGCTGCAATATTGTTAACGTGAGTCTTGTAAAACCTTCTTTTTACGTTTACTCTTGTTAAAAATCTGAATTCTTCTAGAGTTCCTGATCTTCTGGTGTCGTCTATCATGTACTACATCGATAACCTCGAGTCT
+
BBBB@BCCDCCCCFBBBBCCCDCCCCCBBB@@=@BBB=BC?B?BBCBBBB?BCCBB7?<@@;>?C?A:69=<<<?:;:@@@,@A=@@BB<A@BA:;9E@DG@;;;CBB?CCBBBB;;:;BBAE?CCAA@BBB@CBBC?BBCBBBBBB@@ABCBDD@DDD?BB?B?BCGBBBBBB<?;::;.;;A=;<<;;*;CCCF=B;<:B9?>2:;;;*;99448=8@=8595<A>>?B<?>>@A@9>9909==>@@AA@@BC@@?CCBBBAAAAA::3:39===>@=>
@ATNG8:01435:07474
GATGGTAGCTCACGTACGTCACACGTACTCATTCGTTTCGGAAGAGACAGGTACGTTTAATAGTTAATAGCGTACTTCTTTTTCTTGCTTCGTGGTATTCTTGCTAGTTACACTAGCCATCCTTACTGCGCTTCGATTGTGTGCGTACTGCTGCAATATTGTTAACGTGAGTCTTGTAAAACCTCTTTTTACGTTTACTCTCGTGTTAAAATCTGAATTCTTCTTGAGTTCCTGATCTTCTGGGTCTCTCTCTCACGCATCTACCATCTATAACTCGAGTCT
+
;5:>7<AAB:::555;<:?@:;95<<;;;@@@:>>CC>CHAD?AABBABB?@@@5;;.;;?;:9@@:?CC<<:BBB=77373$386<::68>><:BBA?@@5::=>@@?BBBA???CABBB?B?BBAABAA@>;::=9;9555:;;;=>?>==86.57>:??=B788;;;6798253888+8-/.7;;;)577<<07555252226+...&....62629:6994889839322.6..(..9908877779;///555666;>A:>9;;933)----2222-
@ATNG8:01438:07457
GATGGTAGACATATCGTACTCTCTGTACTCATTCGTTTCGGAAGAGACAGGTACGTTAATAGTTAATAGCGTACTTCTTTTTCTTGCTTTCGTGGTATTCTTGCTAGTTACACTAGCCATCCTTACTGCGCTTCGATTGTGTGCGTACTGCTGCAATATTGTTAACGTGAGTCTTGTAAAACCTTCTTTTTACGTTTACTCTCGTGTTAAAAATCTGAATTCTTCTAGAGTTCCTGATCTTCTGGTGTCTGATCTGTATCACTACCATCGATAACCTCGAGTCT
+
AABB:DCCCBBABBBBCDFDCBBBCCDGDDA@=@@@A:@C?B@BCDCDCC?CCCCB@B?AA@@=?6:4:ACBBAA<==<<>)=;<?877.9:99?BBA>AD<??ACCB@BDAAABBB@AAA<A<AAA>>>@?<????<AAAA?>>@@@AAAA::;:==><@@<@<?????AAAA:>>BAA5>:=<@ADDD/C?@@@9@888:;>?AA;>>>>/>>>>?<><??>B???@@B<A<===@@@<??@<AA@@@@@==:::?A???@@@<A>>=>;:5;5:;AAAB@=
@ATNG8:01439:07483
GATGGTAGTATATCGCGTCGCTATCCAGAAGATCAGGAACTCTAGAAGAATTCAGATTTTTAACACGAGAGTAAACGTAAAAAGAAGGTTTTACAAGACTCACGTTAACAATATTGCAGCAGTACGCACACAATCGAAGCGCAGTAAGGATGGCTAGTGTAACTAGCAAGAATACCACGAAAGCAAGAAAAAGAAGTACGCTATTAACTATTAACGTACCTGTCTCTTCCGAAACGAATGAGTACATAGATATACGTATAGCTACCATCGATAACCTCGAGTCT
+
BBBDACBBBBABBCCAABCBBDCCCACBB@CBBCBB@B@BBCCCDC@CC@B@BCCCDDDD2C=BACEECC::9?6?=;;;;;*;@=<4555&5@;5<A>CDCBBB8;9<A>ABC@BDBBCCCECCCCBBBBB@BFCC?BAAADCBB?C@CBA?CCDCCBBB?BCCCCDACC?CBB?BBBBB<BAA?BCCCC3BC?B@A@CCA@?;@<AA@@7:7;@BCC@CCBAAAC=?=?BB>BBB?AAABBDCCCCCCCAAAAACA===AAAA9=8::@>?;?;?AB@@===
@ATNG8:01442:07489
GATGGTAGTGTCATATGAGAGTGTGTACTCATTCGTTTCGGAAGAGACAGGTACGTTAATAGTTAATAGCGTACTTCTTTTTCTTGCTTTCGTGGTATTCTTGCTAGTTACACTAGCCATCCTTACTGCGCTTCGATTGTGTGCGTACTGCTGCAATATTGTTAACGTGAGTCTTGTAAAACCTTCTTTTTACGTTTACTCTCGTGTTAAAAATCTGAATTCTTCTAGAGTTCCTGATCTTCTGGATAGCGACGCGATATACTACCATCGATAACCTCGAGTCT
+
@AAC?CCD;;6@CCCBCCCECECDCCCCCB;;5;@A@<B><A;>CCC@==:=>>>?:>:>@BB9B>BBBBCBB@@=9::99$9<<<>B@;AABB>BCEABCACCCCBB@CCCHCCBB?BBB?B>BBCCBAAEBCCAA?@BBCCCCCCBBBCFCCC@CCC@CB?B@CCCCC@@@D;?;;;;.;5;=;;;;;*;???D=BA@@BA@@A@29999$9@;A@>C>CC@CEGCCEG@B@CBBCCC?BBB@CCCCCDCCBBBBBBBDJCCB@F;;;AAA<?<?BBBCAAA
@ATNG8:01445:07458
GATGGTAGACATATCGTACTCTCTGTACTCATTCGTTTCGGAAGAGACAGGTACGTTAATATTAATAGCGTACTTCTTTTTCTTGCTTTCGTGGTGTTCTTGCTAGTTACACTAGCCATCCTTACTGCGCTTCGATTGTGTGCGTACTGCTGCAATATTGTTAACGTGAGTCTTGTAAAACCTTCTTTTTACGTTTACTCTCGTGTTAAAAATCTGAATTCTTCTAGAGTTCCTGATCTTCTGGGTCTACGCTCGTCGCGCTACCATCGATAACCTCGAGTCT
+
@@CC@BAABCCCEBBCDCCBBBBCCCCBCC997;@@A:@D>B@BDBECCC?CBA@B?A?@A?=?<?AAAABBBC@BCCCC3BB?BBBB=BCCC@BBE>BB=;<:CCC@BBBCCABB@BBB@B@CBC??????ACBB?BBBCBB???BBAABBA@>???;?C>B?BC@>>>BBA?C;;;;/;4:4:;;:;+;>>?A:;;;====>=<3:;9:+;887A<A<AA;?<;;;;;<A=????;;7;CCB:AA===@@@@@A>>=A@@@A;@==<<::59:?A??@A@@
@ATNG8:01452:07442
GATGTAGCTCACGTACGTCACACGTACTCATTCGTTTCGGAAGAGACAGGTACGTTAATAGTTAATAGCGTACTTCTTTTTCTTGCTTTCGTGGTATTCTTGCTAGTTACACTAGCCATCCTTACTGCGCTTCGATTGTGTGCGTACTGCTGCAATATTGTTAACGTGAGTCTTGTAAAACCTTCTTTTTACGTTTACTCTCGTGTTAAAAATCTGAATTCTTCTAGAGTTCCTGATCTTCTGGAGATATCATCAGCGAGCTACCATCGATAACCTCGAGTCT
+
=?4:5::<<=====>666@A??BBC@@?CBB@CFCC=CCBD@CCB@ABB?BC@AA5;4;@AA?C;CDCBBBA@?:99999$78::373(3;?A<A@A=AA8::>=>?=@@AABBBC?BAA?B@CBBAAABB?>@@A:=<==:;;>?898?>>9818:=7<;0707<<<999><7;;=AA2@4:3:<==<*::777)//9//-6--/36888(4-..927055/57662251919;9;;;5765////8888=;>>>@@A?>>>?1//966//)/1333-//75
@ATNG8:01454:07473
GATGGTAGGACGAGCGTCTGAGAGGTACTCATTCGTTTCGGAAGAGACAGGTACGTTAATAGTTGAATAGCGTACTTCTTTTTCTTGCTTTCGTGGTATTCTTGCTAGTTACACTAGCCATCCTTACTGCGCTTCGATTGTGTGCGTACTGCTGTAATATTGTTAACGTGAGTCTTGTAAAACCTTCTTTTTACGTTTACTCTCGTGTTAAAAATCTGAATTCTTCTAGAGTTCCTGATCTTCTGGGTGCGCTACAGTCTCTCTACCATCGATACCTCGAGTCT
+
;:5<7<;A?BD@@?CBBBBABC@@<;::??9:.9999)4;5>;??@A:99=@:9:9.5.59<;065599466555<9=>@>>(94.4455)44<>8@;97;;//0/;;>;?0//88:;6;<<7;7<==CC665499442599555;=<<<=;;;==85557<<7<9>;;;<:555.55999+;5;:@@@@@+?;;;<19999955555.5555$55;996;8<=9==::944.4.49454979455)59;=>>>>=>>=<;=<>55.5=7///0/5:///=445
@ATNG8:01458:07449
GATGGTAGTGCGTGAGAGAGAGACCCAGAAGATCAGGAACTCTAAGAAGAATTCAGATTTTTAACACGAGAGTAAACGTAAAAAGAAGGTTTTACAAGACTCACGTTAACAATATTGCAGCAGTACGCACACAATCGAAGCGCAGTAAGGATGGCTAGTGTAACTAGCAAGAATACCACGAAGCAAGAAAAAGAAGTACGCTATTAACTATTAACGTACCTGTCTCTTCCGAAACGAATGAGTACTGTATCTATGTGTGCGCTACCATCGAATAACCTCGAGTCT
+
::>?>;<<>DBB==<<<<=999955)599.559595.5./////)/938:6:600---555'50---//37999;1///;;;;+994;5;99099999555555997<9<?8=::04444556>>>666;;?:9@@??<?AABCCCC?C?CCC@C@@@AAADACEBCBB9::<@9717A??6;;=7=BCBB2??28877;=:?:?B555>>9:7//0006:::>>?;5=8777*38:445388;7;;77773333;;888::;;<.//4--(--(-223368788
@ATNG8:01460:07440
GATGGTAGTACATGATAGACGACACCAGAAGATCGGAATCTAGAAGAATTCAGATTTTTAACACGAGAGTAAACGTAAAAAGAAGGTTTTACAAGACTCACGTTAACAATATTGCAGCAGTACGCACACAATCGAAGCGCAGTAAGGATGGCTAGTGTAACTAGCAAGAATACCACGAAAGCAAGAAAAAGAAGTACGCTATTAACTATTAACGTACCTGTCTCTTCCGAAACGAATGAGTACGAGAGAGCACACGTGTCTACATCGATAACCTCGAGTCT
+
CBDC>?;BBBB<?@;BBCCB9;;BB?@@A@CBCBC@C@CCBBCB?CI?C=BCB;;;;;*;=AB;;;CDC;<;0<@;9994$9>8>8??=7@:99;CCBCCC@@<A=;;7<BB@LDDCCBBDGCBBBCBBB@BCBD?BAAADCCC?C@EAA=@C@@@BBB@CCCAAA?BB@BBB?ACCCC789>=@@CCE2BB?BBCCCCC>=:=;?@@@;?<==ACC>AAAAABC@C?BAC=BBC?BBBBC???BDBBB@>>ABBBBBDC@B@A@::;BB<@;@???>;;:
@ATNG8:01461:07450
GATGGTAGTGGCGTGAGAGAGAGACCAGAAGTCAGGAACTCTAGAAGAATTCAGATTTTAACACGAGAGTAAACGTAAAATGAAGGTTTTACAAGACTCACGTTAACAATATTGCAGCAGTACGCACACAATCGAAGCGCAGTAAGGATGGCTAGTGTAACTAGCAAGAATACCACGAAAGCAAGAAAAAGAAGTACGCTATTAACTATTAACGTACCTGTCTCTTCCGAAACGATGAGTACACACTCTCATATGACACTACCATCGATAACCTCGAGTCT
+
@?CD?@@>00)/777@CCCCCCFCCACBCAHCCCC@C@CBBBBBCAED@D?AA@;;;;-4::A===B=AA@?8<<3333&333-3-333&37<49::;;;;CD<A=@A<@AC=B>@@>>?>>A@?>>>?@5;;;;6;@@??@::5;9==C?CCAAAC?><?AAAFC?BB?BCC?AA977(78804C>CF1;;7;A?A@===@5:4;==>;?;???@@<@@DA???<A<>::1/00088:.0///>>>>?>>>>>>?BBAB>?;?AAAAA@=@=AABBBBBB
@ATNG8:01462:07489
GATGGTAGGCGTGTGAGAGTCTGCCCAGAAGATCAGGAACTCTAGAAGAATTCAGATTTTTAACACGAGAGTAAACGTAAAAGAAGGTTTTACAAGACTCACGTTAACAATATTGCAGCAGTACGCACACAATCGAAGCGCAGTAAGGATGGCTAGTGTAACTAGCAAGAATACCACGAAAGCAAGAAAAAGTAGTACGCTATTAACTATTAACGTACCTGTCTCTTCCGAAACGATGAGTACGTGTGCGACGTGTCTCCTACCATGATAACCTCGAGTCT
+
LCCC?CCC@CBBCCCBCCCCCCCCC>CCC@CCCCCC?C?CCDCBCC@@@?@=>@B;:;;;);<B@ABBCA@:::/:>==<?5=@>@3999*88;68=B@ACCBB?B?BB?BBB?BBBBB@:::@@BA==<><@AAA;?>?BAA>><><@=A>ABBBBAAB?BCCCAA?BB@BBB?AA@@@:?==;:::::(9>=?A;@BBBBB?B?BAAA<A<AAAAD<A<>>?@@:><>;;6;000;;@@BBBBB@@?BCBBBCBFBB?AAC????D;;8<<@B??>ACA
@ATNG8:01467:07443
GATGGTAGATACTCGCTGATACACCCAGAAGATCAGGAACTCTAGAAGAATTCAGATTTTTAACACGAGAGTAAACGTAAAAAGAAGGTTTTACAAGACTCACGTTAACAATATTGCAGCAGTACGTACACAATCGAAGCGCAGTAAGGATGGCTAGTGTAACTAGCAAGAATACCACGAAAGCAAGAAAAAGAAGTACGCTATTAACTATTAACGTACCTGTCTCTTCCGAAACGAATGTGTACTACTCTCAGAGACACACTACCATCGATAACCTCGAGTCT
+
CCBB?CBCBDCCCCCCCECCICBBB>BCC@CDCCBA?A@CCCDCCB?BB>B>BAA>>>>?.??BCCBBCCBBCB;@=;;;;;*;D=@=A@A7BBA?BCDBCDDDD@C@BB@BCC@CCDABBDFCCCCCCCCC@CCCC?CBBBCCCC?B?CAA>ACDCAA?A=CCAAAB?BB?BBB>A@?@@:A@@;99998(8A?CBBACBA?A:=7>@AD7;8;@CBB@BBAAABB>A?ACD>BBC?CCBBBCCABAACBBBCAAAAAABCCBB?BAB>><<9;:>AA@@>@@
@ATNG8:01469:07474
GATGGTAGTATATCGCGTCGCTATCCAGAAGATCTGGAACTCTAGAAGAATTCAGATTTTTAACACGAGAGTAAACGTAAAAGAAGGTTTTACAAGACTCACGTTAACAATATTGCAGCAGTACGCACACAATCGAAGCGCAGTAAGGATGGCTAGTGTAACTAGCAAGAATACCACGAAAGCAAGAAAAAGAAGTACGCTATTAACTATTAACGTACCTGTCTCTTCCGAAACGAATGAGTACTACTCTCAGAGACACTCTACCATCGATAACCTCGAGTCT
+
=:?C@CCBBCBBBBCCECBB@AACIICBB?BBBBBC@C@CCCICBA?AC@D?@@A;;;;;*;2;?@CCAC@9:;0;@;;;;-5@;@.:990:BC?BC;;;BCDD@D@CC@BBC@CBBBCCCCCCDCCBBAA<@BCC=A@CCCBBC?C@C@@=@CCDDCCC?BBBBBB?BB?BCB=@@BBD@AAA>ABBBB2AA?BBBDDDA??=?:==AA7;8;ACBD@BBBAABB?B?BBC>BBC?ABADBBBBCBBBBBAAABBAABB@@@D=A:;;AAD7;8;A@>@:;;
@ATNG8:01474:07447
GATGGTAGGAGACACGTCGCACACTTACTCATTCGTTTCGGAAGAGACAGGTACGTTAATAGTTAATAGCGTACTTCTTTTTCTTGCTTTCGTGGTATTCTTGCTAGTTACACTAGCCATCCTTACTGCGCTTCGATTGTGTGCGTACTGCTGCAATATTGTTAACGTGAGTCTTGTAAAACCTTCTTTTTACGTTTACTCTCGTGTTAAAAATCTGAATTCTTCTAGAGTTCCTGATCTTCTGGGTCTACGCTCGTCGCGCTACCATCGATAACCTCGAGTCT
+
BCBB?BCC@CCCCCDDB?@@CCCED@CC@@@B?BBBB>BDBD?BBBDDBB=BCCDD?B?BBBB?B@CCCDABBCD@CBBBC3BB?BBBB>BBBB?BAB?AB????BCC>AA?>@EBB?BBB?C?CDCBBBBB??>>>=BA>>>?????@A@>=9:59::<@@<@<>>>AAA@@@;?9888,9:@:;;;::+:>??D9>>==>>>>>B:>=>>/;;:;B=B:>>=AABA@@@<A<???BBB:>>==8>@@@@@@A@@@???A>===;>>>>===;>;>AAAA;;;
@ATNG8:01474:07448
GATGGTAGGCGTGTGAGAGTCTGCCCAGAAGATCAGGAACTCTAGAAGAATTCAGATTTTTAACACGAGAGTAAACGTAAAAAGAAGGTTTTACAAGACTCACGTTAACAATATTGCAGCAGTACGCACACAATCGAAGCGCAGTAAGGATGGCTAGTGTAACTAGCAAGAATACCACGAAGCAAGAAAAAGAAGTACGCTATTAACTATTAACGTACCTGTCTCTTCCGAAACGAATGAGTACGAGAGTCAGAGCAGAGCTACCATCGATAACCTCGAGTCT
+
95957;:>=>A?AA@;<9A@@A@@@3?BC?BECCCC@B@CBBBBCB?@@=B=AA@<;;;;':7A>B996CBBBA8?=:::::'98131333&38;6<B<AABBAB?C?@@<@@@@CCA@<>?AAA;;<@>99499:?;>>@@;;;;4;9==@=AAABBAAC@DEEB??=??:?AA<??AA=@>?;:9:9:(:<9<@<?<BBA=;><>>>A<?;??:::<>>>B???<?=@@>8?8949>==0000;;@@CCBBBBBBB889BAA:@99:AAC;?;?@@@@@=?
@ATNG8:01477:07481
GATGGTAGTATCTGCACACTCTGTCCAGAAGATCAGGAACTCTAGAAGAATTCAGTTTTTAACACGAGAGTAAACGTAAAAAGAAGGTTTTACAAGACTCACGTTAACAATATTGCAGCAGTACGCACACAATCGAAGCGCAGTAAGGATGGCTAGTGTAACTAGCAAGAATACCACGAAAGCAAGAAAAAGAAGTACGCTATTAACTATTAACGTACCTGTCTCTTCCGAAACGAATGAGTACTATAGACTATCTGAGACTACCATCGATAACCTCGAGTCT
+
@;@D@CCCCCA??=;;;?>?<<;6616=>9?CCCCD?A=@BB;;:B?@@49.9<93333$37;<<==AB@9;;0;@<;:::';9248=>>2>>?7;@;BBBABB?C@BC@CBB@CCCGJCDCCFCCA@@;;8;BBC?CBBDBC@@<<:=00,0BB@@ABC@EDBB@A>AA?ABC:>>???5;>>;>@@@A/@A>???;737=@:@>A>>><@<<=@@?=@@???@@=@=??@9?AC?BCCCBABABBBBBBBB9::BBACBCBB?B???BCC@C?BBBAB999
@ATNG8:01429:07499
GATGGTAGTATCTGCACACTCTGTCCAGAAGATCAGGAACTCTAGAAGAATTCAGATTTTAACACGAGAGTAAACGTAAAAGAAGGTTTTACAAGACTCACGTTAACAATATTGCAGCAGTACGCACACAATCGAAGCGCAGTAAGGATGGCTAGTGTAACTAGCAAGAATACCACGAAAGCAAGAAAAAGAAGTACGCTATTAACTATTAACGTACCTGTCTCTTCCGAAACGAATGAGTACGAGAGAGCACACGTGTCTACCATCGATAACCTCGAGTCT
+
CCCB?BB@@@B@;;6BABCCCCCDC?CBC=AABB;;5;5;;BBBBB@BB?B@@@>:::93:@DCCBCCCC::9-9?;;;;.4?8=.999&5::8<;;;<@:=A=B=@C@GCD@DCCCBBBAAABCBBBBC@DCCC?CBAABBAC@C?BBB?BBBDBBAB?ABBCCC??@<?@@9??ABB=A>?;99999(9@;ACCCCEBAA5958><=/818A@A@?@@:::BB?B@BBB=B::5:@@@ABBBBBBBAAA?????CC??@BB?A987<;=4;7<DDCB888
@ATNG8:01440:07531
GATGGTAGGCACTGCGCACACATCCCAGAAGATCAGGAACTCTAGATGAATTCAGATTTTTTTAACACGAGAGTAAACGTAAAAAGTAGGTTTTACAAGACTCACGTAACAATATTGCAGCAGTACGCACACAATCGAAGCGCAGTAAGGATGGCTAGTGTAACTAGCAAGAATACCACGAGCAAGAAAAAGAAGTACGCTATTAACTATTAACGTACCTGTCTCTTCCGAAACGAATGAGTACACACTCTCATATGACACTACCATCGATACCTCGAGTCT
+
<>99254454445:ABCC;;;EBB@6@@B=ABBBBC?B=<;;<<<<7//)/27:;9999999#87<<;@@CCA?@>60000000$0;::8>@@2?==:>>A@@C?@<<5;;5;AA4:;@>BCCBBBBBAAA;;5;B@@=?@>>@99:=@6;:A>A??>CAAB@@@@@00,0>;0..+0000///6/7777$7;63777777:88<=A===7<7//000;:??@BBA?;:78:/8--)---:=8?@=BBBBCBA768AAAAAA@>9<0-----/0669:8522
@ATNG8:01441:07495
GATTAGTATAGAGCTCTACATAGTACTCATTCGTTTCGGAAGAGACAGGTACGTTAATAGTTAATAGCGTACTTCTTTTTCTTGCTTTCGTGGTATTCTTGCTAGTTACACTAGCCATCCTTACTGCGCTTCGATTGTGTGCGTACTGCTGCAATATTGTTAACGTGAGTCTTGTAAAACCTTCTTTTTACGTTTACTCTCGTGTTAAAAATCTGAATTCTTCTAGAGTTCCTGATCTTCTGGTATACACACTCGCTCGCTACCATCGATAACCTCGAGTCT
+
CCC@CCCCCCCCBCCBBBCBCCCCCCCCCC=@???;?B?B@CBDDCCC<@@CCC?C=BACC@C@CAAAAABBB>BBBBB1BC<A778.:@@A?BBB?BB;>>ABBB?ACBBBBBB>BA=8<:>C?;99@@;A==>688>>>@?;;=>>AAA@@;>>?:?C=C7;;>>>@AAA<>==?>1<8<9<;===+=;666(------996819987'5889938577/7;;;=<>:?:>>>>@@7;;C=?>>>@@@AAAA@><>???AA=A>>>??>7;:;A???>>@
@ATNG8:01451:07494
GATGGTAGGACGAGCGTCTGAGAGGTACTCATTCGTTTCGGAAGAGACAGGTACGTTAATAGTTAATAGCGTACTTCTTTTTCTTGCTTTCGTGGTATTCTTGCTAGTTACACTAGCCATCCTTACTGCGCTTCGATTGTGTGCGTACTGCTGCAATATTGTTAACGTGAGTCTTGTAAAACCTTCTTTTTACGTTTACTCTCGTGTTAAAAATCTGAATTCTTCTAGAGTTCCTGATCTTCTGGGCAGACTCTCACACGCCTACCATCGATAACCTCGAGTCT
+
?;;>:>BC@CBBCCCCBBBABCBC?BBBBBBA=B;;;0<@@B?BDLDCCC?CCCCC9:9:BCCAIBCC;;;BCBB>@@@@@,?A>BBCB>CBBB@C<<8<B8;;CBBB@CBBCCD;;8;DB?BACCBBBDCC@BCCC@CDCAB@CBBBBBBE@A@@BBA@BC?C@BCDCCECCB>C;;;;.;5;=;;;<;*;BC@C>CCBBB>=999.5555$9;;<<154;@;?BBCCBC?B@CDBBBD@CCGM?CAAABCBCC@@@ABD@BBB?A;;;@@@=@=@AAAAABA
@ATNG8:01451:07516
GATGGTAGGCGTGTGAGAGTCTGCCCAGAAGATCAGGAACTCTAGAAGAATTCAGATTTTAACACGAGAGTAAACGTAAAAGAAGGTTTACAAGACTCACGTTAACAATATTGCAGCAGTACGCACACAATCGAAGCGCAGTAAGGATGGCTAGTGTAACTAGCAAGAATACCACGAAAGCAAGAAAAAGAAGTACGCTATTAACTATTAACGTACCTGTCTCTTCCGAAACGAATGAGTACAGAGAGTACGATATGTCTACCATCGATAACCTCGAGTCT
+
?<<<7>5:45=<@A@@@BC@@ABB>7>DD@CDDCCC@C@CCCBABC@CD?A?ABBBCCC;C@CAAABA@A;;;0;A>>@A6==8<299.7<>8?:99ABBBB?B?BB?BBB?CCBBBB>:::==<;:;;=AAAB<@@@@@@??6;6;6949BBBBBBB?BAABCG@AA<ABA>AAA@@;@>>;99999(9>;>ACFDCAAA>A>?>:A<=8@@///7===<===1818991900-0@@@097CCAABB?@?BBFDCB>>>==;>888?>>5:5;>888;??
@ATNG8:01460:07494
GATGGTAGAGTATCATGTGTATCTCCAGAAGATCAGGAACTCTAGAAGAATTCAGATTTTAACACGAGAGTAAACGTAAAAAGAAGGTTTTACAAGACTCACGTTAACAATATTGCAGCAGTACGCACACAATCGAAGCGCAGTAAGGATGGCTAGTGTAACTAGCAAGAATACCACGAAAGCAAGAAAAAGAAGTACGCTATTAACCATTAACGTACCTGTCTCTTCCGAAACGAATGAGTACTGTATCTATGTGTGCGCTACCATCGATAACCTCGAGTCT
+
CCBC@C==BB?@;<<<===>CBC;;8;BB>AA;;:@;@?BBCBB@@?@C?B?ACA<;::*4399<566<@>@?5>=55555$5<7<2555&59949BB@<AA@@<@?BC@CCC@CCCBBBBB@@@BBAAAC?BBBB@BDLEBBCB=A?@;;6;BBBBBBB@CBBDDC@CC?CBB?BCBBB>B@@;99999(9A;@@BBBBBBA<?;>:@@=A<=@A0000AB@;;;@C@BCE>BBB?BFCBBBCBBBBBBBBBBBBAA?????A=AAA??>C;@9?>>=>A@?
@ATNG8:01469:07502
GATGGTAGGTGCACATGAGTGTATCCAGAAGATCAGGAACTCTAGAAGAATTCAGATTTTAACACGAGAGTAAACGTAAAAAGAAGGTTTTACAAGACTCACGTTAACAATATTGCAGCAGTACGCACACAATCGAAGCGCAGTAAGGATGGCTAGTGTAACTAGCAAGAATACCACGAAAGCAAGAAAAAGAAGTACGCTATTAACTATTAAACGTACCTGTCTCTTCCGAAACGAATGAGTACGAGAGTCAGAGCAGAGCTACCATCGATAACCTCGAGTCT
+
0/77179=;;BBFBBBBBBBCCCAA=ABC?CAAC<;6;?BBB@@@A=CB7;7;@@;<;<5:?DC@AA@CCCCB;AC;;;;;(;<;;5955'5@<9=B>AA@BCC?B?@@<@@@<@ABABBCB@A@BAA;:;4:@?B;@AB;;9?@<B=A@C?BA@@@CBCACCBBBB?BB@ACC8::@@@8@@@;>?@@@.@A?BAAAA@@@@4:49=?>199)9=B;;7;A@@@EE@E?CAA9?@?=?AAABBBBBAAAAAA@@A::9ABBBBA<@00/00;5=8=?=<==77
@ATNG8:01470:07530
GATGGTAGTGTCATATGAGAGTGTGTACTCATTCGTTTCGGAAGGGACAGGTACGTTAATAGTTAATAGCGTACTTCTTTTTCTTGCTTTCGTGGTATTCTTGCTAGTTACACTAGCCATCCTTACTGCGCTTCGATTGTGTGCGTACTGCTGCAATATTGTTAACGTGAGTCTTGTAAAACCTCTTTTTACGTTTACTCTCGTGTTAAAATCTGAATTCTTCTAGAGTTCCTGATCTTCTGGGATGTGTGCGCAGTGCCTACCATGATAACCTCGAGTCT
+
@A@?>ACCBBBCBBDCDCCCCCCCCEB@@A995;<;;)4:5:.49)4;BC?CCDCC@C@DDBC@C@CCC@@ACAGHCCCCC5BA>@::;/5<AB@BBB@CC>@ABCLC@CBAAABAA?BA@=A?@@ABBBBB?BCCC=AACCACA>>:=>BAA@@<>>C<>><@=@@@>==?<=7:7777-7+//;;;;,77775(------22-.(...&.599=6=455056577<<8<<@A@;=<,--33-3--,6--/;<;;>>>7::@<@<7766+/+/=98:6::
@ATNG8:01477:07493
GATGGTAGTCTCAGATAGTCTATAGTACTCATTCGTTTCGGAAGAGACTAGGTACGTTAATAGTTAATAGCGTACTTCTTTTTCTTGCTTTCGTGGTATTCTTGCTAGTTACACTAGCCATCCTTACTGCGCTTCGATTGTGTGCGTACTGCTTGCAATAATTGTTAATCGTGAGTCTTGTAAAACCTTCTTTTACTGTTTTACTCTCGTGTTAAAAATCTGAATTCTTCTAGAGTTCCTGATCTTCTGGGTCTCTCTCTCACGCACTACCATCGATAACCTCGAGTCT
+
344:7;:>@>?;;==@AA966@>;;66595555;::?7@?;>:99/////75;///;8<.559;5:.55<<<;554.44444$44.48:@6666?:>>?:>=1659999499959555.4?<.526;<<9;55.499955559777-------(-6;5::,/,4:5:.///////<<>9;<<>=0=6;69;;;'5555555&5;;5566<;;4;;99(77///4:6::6:666:::5:7:<<<<<5:455)59<<555559;7/------(/7/44;<.4.48333833
@ATNG8:01478:07059
GATGGTAGTATCTGTTACGAGGCCAGAAGATCAGGAACTCTAGAAGAATTCAGATTTTTAACACGAGAGTAAACGTAAAAAGAAGGTTTTACAAGACTCACGTTAACAATATTGCAGCAGTACGCACACAATCGAAGCGCAGTAAGGATGGCTAGTGTGACTAGCAAGAATACCACGAAGCAAGAAAAAGAAGCACGCTATTAACTATTAACGTACCTGTCTCTTCCGAAACGATGAGTACTACTCTCAGAGACACACTACCCATCGATAACCTCGAGTCT
+
95<>9=<A@0//;772/5555./27:83---6--(-(-7/5599744.4.44955555$4.54:<<:;44//(////;;;+;;7<6===2:::6/0/;00/::5:8<B8:>??>?<<AA<<=<<;;737/(/0//3977:;:::4948;<7==BBBBBA::0;;00*/0)///3988:3443-33333$3:-334;=99:<.4.////)/)/://47444::9;6;23//(////999/54;99455<8::55588433333(3333988-3,33333378
@ATNG8:01480:07065
GATGGTAGTGATACAGATCAGACACCAGAAGATCAGGAACTCTAGAAGAATTCAGATTTTTAACACGAGAGTAAACGTAAAAAGAAGGTTTTACAAGACTCACGTTAACAATATTGCAGCAGTACGCACACAATCGAAGCGCAGTAAGGATGGCTAGTGTAACTAGCAAGAATACCACGAAAGCAAGAAAAAAGAAGTACGCTATTAACTATTAACGTACCTGTCTCTTCCGAAACGAATGAGTACTATGTAGAGCTCTATACTATCGATAACCTCGAGTCT
+
CCCC@CCBAACCCBCCCCBBBBDCCBBAB?@A@C@@=@=@@?BBCC@BB?C?BBCDAAAA1@=?A:B@@CCCCD>B?A@BAA0BB?B;CCC;CCD@CCCCAAB;;6;?AA>BBC?BBCBCCECCCCCCC@@@@BBBC@BBBBBBCC?B?B:;7;BBCCCCC@BBCCBB?B@=@=@,00;;;5:;=9::9:9:%:>@7:4?BBBBB?B?@@BC;?<=>BCC@CCBBBBB@C>A@D>BBB???@GBBBBBBBBBBBBBDDBAABAAA=:::::5:<@AC@@@@@
@ATNG8:01482:07053
GATGGTAGACACGTGTGCTCTCTCGTACTCATTCGTTTCGGAAGAGACAGGTACGTTAATAGTTAATAGCGTACTTCTTTTTCTTGCTTTCGTGGTATTCTTGCTAGTTACACTAGCCATCCTTACTGCGCTTCGATTGTGTGCGTACTGCTGCAATATTGTTAACGTGAGTCTTGTAAAACCTTCTTTTTACGTTTACTCTCGTGTTAAAAATCTGAATTCTTCTAGAGTTCCTGATCTTCTTGGTGTATCAGCGAGTATCTACCATCGATAACCTCGAGTCT
+
=BBA@BCCBBBAAB;;69>>>>CCCC;:9CCC?CCCC>CD@C?CDCCCBB@BBCCC@B?AABB?C@CCCAAAABB@BABBA.=>=AABD<CCCC@CCC@BB799??@A>BCBCCBBA?AA==D;@@A?@?;;:=BAC<><>=>BAA?:;;AA::;389>:===A=???AAAACC:>>CDE;C8;8;>DDF/>>>?D9?888;<C>>>56666)5///=6=6@@<??@>>>B=B=@===<=8==8=<777=///<<:::@@>>>@@=@;<;A??<?<AAABB>>=
@ATNG8:01482:07066
GATGGTAGGCGTGTGAGAGTCTGCCCAGAAGATCAGGAACTCTAGAAGAATTCAGAATTTTTAACACTGAGAGTAAACGTAAAAAGAAAGGTTTTAACAAGATCTCACGTTAACAATATTTGACAGCAGCACGCACACAATCGAAGCGCAGTAAGGATGGCTAGTGTAACTAGCAAGAATACCACGAAAAGCAAGAAAAAGAAGTACGACTATTAACTATTAACTTACCTGTCTCTTCCGAAACGAATGAGTACTATGTAGAGCTCTATACTACCATCGATAACCTCGAGTCT
+
@:;99A=B@CDCBCCBBBDA@ABCB=BCFADCCCCB?B?BBABC@A?@B?C=0000)0>:>$-(,2,------/88/8888999'333(36;>?6=27;/833333777:4:49<89///(//-2666-//33379555;@@@@<???>==//,/7<;A?>888;?>>>@@@A@@<@A<>>=9==////&///).=;=;,995>AA@??@>79393:;;;9;6//*//7<<<=@?@:=:=@A:?8838::=///:;::=?CBBBCCCCCCCCBB?B;::A??=?@BBCBBBA@
@ATNG8:01483:07046
GATGGTAGCGCATATCAGCGCAGCCCAGAAGATCAGGAACTCTAGAAGAATTCAGATTTTTAACACGAGAGTAAACATAAAAAGAAGGTTTTACAAGACTCACGTTAACAATATTGCAGCAGTACGCACACAATCGAAGCGCAGTAAGGATGGCTAGTGTAACTAGCAAGAATACCACGAAAGCAAGAAAAAGAAGTACGCTATTAACTATTAACGTACCTGTCTCTTCCGAAACGAATGAGTACCTCTCAGACGCTCGTCCTACCATCGATAACCTCGAGTCT
+
CBC@?B;6:<DCBB@CCCCCCCCCC=BBD?CCCCAA?B?CCCCCBB?AC@C@DDD?????1@=CCCCBCCCEDD?;9:CCCE5CC?A<@@@7A@B@BCBBCCFDD@C@BB>BBB?BDCCBCCCCCDCC@@@EADDBB=CCCCCCBB@C@CBB?BCCCCBBB@CCBBBB?BB>BBB>@@???8@??;@BBBB3BD?B@AACCDDC?B?CCED=?<@BCCC?BBAAABB>A?BBF>CBB?BCCCCCC@AAAAAAAAAAAAAAB=BBB=@777?==9>?BBBABABB
@ATNG8:01483:07065
GATGGTAGGCACTGCGCACACATCCCAGAAGATCAGGAACTCTAGAAGAATTCAGATTTTTAACACGAGAGTAAACGTAAAAAGAAGGTTTTACAAGACTCACGTTAACAATATTGCAGCAGTACGCACACAATCGAAGCGCAGTAAGGATGGCTAGTGTAACTAGCAAGAATACCACGAAAGCAAGAAAAAAGAAGTACGCTATTATCTATTAACGTACCTGTCTCTTCCGAAACGAATGAGTACACACTCTCATATGACACTACCATCGATAACCTCGAGTCT
+
@?CB?BJC@BABBDCCCBCCCGCCC?CCD@EBBBBB>B?BBCCCCC?BB?B?CCBCCCBB3B?BBCBCCD<;:C9@@;;;;;*;B>B5;<;*:B@>?A??@@?@C@D?BB?A@@>@BA@ADEDDCCCBCBBB@AA@@=@AABBDBB@B?B@@?@CCCCDBC?CBCCBB?BB?99:799@AB9@>?;999999%:?;<@BB@;>=;:=?BA>:5<89;;?B<@@:;;A@=A:>=>6=8819>>>???@@??888?EB@>B?@@CBB@=@000==@=D?AAB?@BCC
@ATNG8:01483:07075
GATGGTAGTATATCGCGTCGCTATCCTGAAGATCAGGAACTCTAGAAGAATTCAGATTTTTAACACGAGAGTAAACGTAAAAAGAAGGTTTTACAAGACTCACGTTAACAATATTGCAGCAGTACGCACACAATCGAAGCGCAGTAAGGATGGCTAGTGTAACTAGCAAGAATACCACGAAAGCAAGAAAAAAGAAGTACGCTATTAACTATTAACGTACCTGTCTCTTCCGAAACGAATGAGACACCTCTCATATGACACTACCATCGATAACCTTGAGTCT
+
BCCB=BA@@@B9;;CCBBBCCCBBC@BBC@BBBBAB>B=@AC;:8B>A@=@?::8?<AAA2@<>?>>><AA@A@:??@BCCB2AA;A=AAA7BDC?DBBABBC;:7;@AB>CBB@BCBBBCCCCCCBBBBCC@ABBB@BCCBBBBB>B?B@@?@CCCBBBB@CBBBBB@BB?BBC<??CCC9>993999999%9?>?A@BB?==@7:78>AC2;7;>A@@@DB;;;AA?B?BCD>C@@=?@@@A???????>>BBBBCCCC>@@>A<;;???=A<A<A===?B
@ATNG8:01483:07080
GATGGTAGCACGAGTCACTCATATCCAGAAGATCAGGAACTCTAGAAGAATTCAGATTTTTAACACGAGAGTGAACGTAAAAAGAAGGTTTTACAAGACTCACGTTAACAATATTGCAGCAGTACGCACACAATCGAAGCGCAGTAAGGATGGCTAGTGTAACTAGCAAGAATACCACGAAAGCAAGAAAAAAGAAGTACGCTATTAACTATTAACGTACCTGTCTCTTCCGAAACGAATGAGTACGTGTGCGACGTGTCTCCTACCATCGATAACCTCGAGTCT
+
:9//)//4444=655>@;;6::;:<75968<<=B@>6?466;;>==8>=9<7<;944444$4544354:;:::<256<<>>>+557:39::.:==9>;;:=@;=94969929697==;;;:::<;>>@::;B?CBCC899@?CCCC@C?A>A8<<=/0/;=6<BA@A@<@<6..-+--8;;2//34333333#3:6=>;;;8==>@=@=@@@:@:0/0AA;>A@@@BB??;@A@9@00+000<ABACAA000::?009B@@@<A@@9>=>?<??395:ADCBBCC
@ATNG8:01492:07063
GATGGTAGCAGACGTGACAGAGCGCCAGAAGATCAGGAACTCTAGAAGAATTCAGATTTTTAACACGAGAGTAAACGTAAAAAGAAGGTTTTACAAGACTCACGTTAACAATATTGCAGCAGTACGCACACAGTCGAAGCGCAGTAAGGATGGCTAGTGTAACTAGCAAGAATACCACGAAAGCAAGAAAAAGAAGTACGCTATTAACTATTAACGTACCTGTCTCTTCCGAAACGAATGAGTACGATGAGATCTCGTGTGCTACCATCGATAACCTCGAGTCT
+
CBBB@DDCCBCCCC;;6==>CCCCC@BBC@CCBCBC?B@BCCBBCD@FD?D>AACAAAAA2?>?ABAABA?><A=B@BCDDC3CF@FACCB<DCC@HCBBGDCAA<@;::7;CC@BBBCCCCCCCCCE@@@BBA@AA>@@DCBBBC>A=A:;:;DEBBADCABAAABB@CC?ABB<??A@A9?9949CDED2BA?BBBBCCBAA:>:=A??5;5;;@BC@BBCCBBB?A>AAA;A??=?BBABBBBCBBBBCCD???BA?887>>;????=>=:>=AAAA>>>>
@ATNG8:01493:07060
GATGGTAGATACTCGCTGATACACCCAGAAGATCAGGAACTCTAGAAGAATTCAGATTTTTAACACGAGAGTAAACGTAAAAAGAAGGTTTTACAAGACTCACGTTAACAATATTGCAGCAGTACGCACACAATCGAAGCGCAGTAAGGATGGCTAGTGTAACTAGCAAGAATACCACGAAAGCAAGAAAAAAGAAGTACGCTATTAACTATTAACGTACCTGTCTCTTCCGAAACGAATGAGTACACATCGTCGTGTCGTGCTACCATCGATAACCTCGAGTCT
+
CBBB@BBBCCCC@@AAAACIGCCCC>CCD@BBBC@@=@=@@BBDBD?BB>A>AAA?????.?;@AB:98C><<>6<<;::::$:C>@5:::*9A>:;AACBBBAB=A=@B?BBB?BBBBBCDEDCBBCCBBB@BBBD?AACCCCCC@C?B:;6;CAAAACEACDD@@@@BB?BC@;??>=>8;>>89899:9%:@;@BCCCCBAA<A7;;AA9=:=>AAA=@@ACBCB?C????9?AA>BCBBBBBCCCCABAABDD????>>?BA?B999A@@=A?CCBAABBC
@ATNG8:01497:07075
GATGGTAGTGATACAGATCAGACACCAGAAGATCAGGAACTCTAGAAGAATTCAGATTTTTAACACGAGAGTAAACGTAAAAAGAAGGTTTTACAAGACTCACGTTAACAATATTGCAGCAGTACGCACACAATCGAAGCGCAGTAAGGATGGCTAGTGTAACTAGCAAGAATACCACGTAAGCAAGAAAAAGAAGTACGCTATTAACTATTAACGTACCTGTCTCTTCCGAAACGAATGAGTACTATGTAGAGCTCTATACTAATCGATAACCTCGAGTCT
+
;<;<8<<<ABBDCCCCDCCCCGCCB?BBC@@@@C@@>A@CCBCBFB?AA=A9?>:;?F==+=8=<888===DCD>BB@@@@@,A@<9;@;<0@@A?ABGCCBCBB>A>BB?BBB?BBCBBCDFIFDDDBBBB@BCCB@BBCBCBBC@DACBC@BCCCCCBB>AAAAAA>AA?AAA59:>??9?@A?@ABBB2AB?BBBCBB??><A;>?AA=A=>;AAC?BCCAA@A>A<??@9>::3:@@@AAABD???CCCBBAB>DAAA@@97///77166:=A>>>@@
@ATNG8:01498:07068
GATGGTAGATACTCGCTGATACACCCAGAAGATCAGGAACTCTAGAAGAATTCAGATTTTTAACACGAGAGTAAACGTAAAAAGAAGGTTTTACAATACTCACGTTAACAATATTGCAGCAGTACGCACACAATCGAAGCGCAGTAAGGATGGCTAGTGTAACTAGCAAGAATACCACGAAAGCAAGAAAAAAGAAGTACGCTATTAACTATTAACGTACCTGTCTCTTCCGAAACGATGAGTACATAGATATACGTATAGCTACCATCGATAACCTCGAGATCT
+
CEBB@BDBBBCCBBCCCCCCCBBBD>DDD?CCCC@@>@?BBBBBBC@CC>A?@A?99989(::@@ABCBBA@@D8>>;;;;;*;@<;4555&5<<8>@@CCCDDC?B?AA?ACD>AACABBCCCCBBBCBBB?BCBB@CAAADBBB?B@B@@=@CBBBBBE?BBBBBB?BB>ABA<>>BCD=@=<9000000%0>;00078;;<>:?;?>>=;?;88?;?7???===?9:9:<=8=0//66/73;9=::<::>77266999:2226;6755997=799977775/
@ATNG8:01501:07047
GATGGTAGCGCGACGAGCGTAGACCCAGAAGATCAGGAACTCTAGAAGAATTCAGATTTTTAACACGAGAGTAAACGTAAAAAGAAGGTTTTACAAGACTCACGTTAACAATATTGCAGCAGTACGCACACAATCGAAGCGCAGTAAGGATGGCTAGTGTAACTAGCAAGAATACCACGAAAGCAAGAAAAAGAAGTACGCTATTAACTATTAACGTACCTGTCTCTTCCGAAACGATGAGTACCTCTCAGACGCTCGTCCTACCATCGATAACCTCGAGTCT
+
BA?@=@=@ABBBBBBKCCCHBBADC>CCD@DCBBBC?C@BBBBBBC?BB?B@BBBBBAAB2@>@@AAABBBBBF>B?@@@B@0@B?B>BBB:BCCACCCCBAACG?C?9::;BB@ECCCCBCCFCCCCCCCC@CC??;@AAACBBC@G@BBB@BCCCCCEC@BBBCCB@BA>A??;?AADE>CBB?BBBBB3BB?BBBBB@@BD:>;>??@<@;>>BBB@BBBAACC<?<?==6?9::ABBBBC@9::CECBCAA>>>>@=AAB=B888BAA;@<@@@@@;;;
@ATNG8:01505:07056
GATGGTAGTATATCGCGTCGCTATCCAGAAGATCAGGAACTCTAGAAGAATTCAGATTTTTAACACGAGAGTAAACGTAAAAAGAAGGTTTTACAAGACTCACGTTAACAATATTGCAGCAGTACGCACACAATCGAAGCGCAGTAAGGATGGCTAGTGTAACTAGCAAGAATACCACGAAAGCAAGAAAAAAGAAGTACGCTATTAACTATTAACGTACCTGTCTCTTCCGAAACGAATGAGTACGAGAGAGCACACGTGTCTACCATCGATAACCTCGAGTCT
+
AABB@CHBBABCCBBBBBBBAAADD@CCD@CBCCBB=A=ABCCCCDBCC@B@BA@>>?@@0@?BAACCCCBCAD=?>@@@@@0@B>B5<;;.<CB?C;;;CCBAA7<7<A>AAB=AABBCCHECCCCCBBDD@CBBB>AAAABBBB?B@DBB?BDCDDDCCABBBCCC@BB@@@>?BBBBC>C??<?BBBBB)BD?BBB???A@A<A:>=@@6;5;>@@@?AC@@@BC?B?BBC>CCC@BBBBABBB>@>DBBBBBBBBBBBBBDF@>;;;=;:5:<@AA??;;:
@ATNG8:01506:07074
GATGGTAGCGAGCGAGTGTGTATACCAGAAGATCAGGAACTCTAGAAGAATTCAGATTTTTAACACGAGGGTAAACGTAAAAAGAAGGTTTTACAAGACTCACGTTAACAATATTGCAGCAGTACGCACACAATCGAAGCGCAGTAAGGATGGCTAGTGTAACTAGCAAGAATACCACGAAAAGCAAGAAAAAAGAAGTACGCTATTAACTATTAACGTACCTGTCTCTTCCGAAACGAATGAGTACTGCGTCTCACTCTCGCCTACCATCGATAACCTCGAGTCT
+
BCAA?BC@@@BBBBCBCCDDCCCBB@BBB?CCCCDC>@>@BBB@??;=@=C=BB<==>>>+C?BBACBAB;;;;0;AAABBA0@<=<8=<=2=CD?CBBBB@@00-0<?>;@AB?BDBBCCCBBB@@@@@@@@CDBB=@?AAA???;@@ABB?BBDBCCCB>???CBB?CD@999:>=8777(7771666776%6<7//.38::>>:=9;=@@<A<>=ABB@BBB??>B?B=AAC=A@A<A@BABA@A@@???A@AABAAABC?BAB?A999?=>3949AAAA999
@ATNG8:01506:07075
GATGGTAGGCGACATACATACGCGCCAGAAGATCAGGAACTCTAGTAGAATTCAGATTTTTTAACACGAGAGTAAAACGTAAAAAAAAGAAGGTTTTTACAAGACTCACGTTAACAATATTGCAGCAGTACGCACACAATCGAAAGCGCAGTAAAGGATGGCTAGTGTAACTAGCAAGAAATACCACGAAAAGCAAGAAAAAAAAGAAGTACGCTATTAAACTATTAAACGTACCTGTCTCTTTCCCGAAAAACGAATGAGTACGAGAGTCAGAGCAGAGCTACCCATCGATAACCTCGAGTCT
+
9700+/44.4944;==<966>;;;@<C>C=<B@9:949:CBBBCBAA@A5;5;?=@AAABB'A?@@??@?99:000+0<00000000"//)/)/::<+<<=9>666>B;A@?A>??<@;;549?;@CCBCCDCB:;::4<A;;;0;AACCA;;;,;59@B?CCBA>>00-0:::00,0--)-.-)00:99:0:@@9:9:9:999"//(////;;>97379(99<7,37(57=9925::?C99:)99,99999$9<888<=@===BBBB>>>?A@@BCAA@@@:::,:??@BC><>=>>>@@>>>
@ATNG8:01508:07088
GATGGTAGTATATCGCGTCGCTATCCAGAAGATCAGGAACTCTAGAAGAATTCAGATTTTTAACACGAGAGTAAACGTAAAAAGAAGGTTTTACAAGACTCACGTTAACAATATTGCAGCAGTACGCACACAATCGAAGCGCAGTAAGGATGGCTAGTGTAACTAGCAAGAATACCACGAAAGCAAGAAAAAGAAGTACGCTATTAACTATTAACGTACCTGTCTCTTCCGAAACGAATGAGTACGAGAGAGCACACGTGTCTACCATCGATAACCTCGAGTCT
+
A@@@<@;;?BCCBBCBCBEGCCBBB?@@??BAAB@@;@8@@DCCBA:BC?C?BBBBBEGD5C?BBBBBAB@??A9::?B@@@1@>:;:;;;0;B>?:=9B@??;;4:=A@=ACC?AAAACDJCBCDCCCCBB@BCBB@BBBCBBBC@C@B:;;;CCCDDCC?CCAABC@CD?BBB?ABBAA;A??9=???>.?A<@=??>>?8858<AD?>;?<AADCB?A@???AD=A<A@=5=00*0===@BBCBBBBBBBBABBBCBBC?B?=B888>::5:;@??@A>>>
@ATNG8:01512:07063
GATGGTAGCGCACACATAGATACAGTACTCATTCGTTTCGGAAGAGACAGGTACGTTTAATAGTTAATAGACGTAACTTCTTTTCTTGCTTTCGTGGTATTCTTGCTAGTTACACTAGCCATCCTTACTGCGCTTCGATTGTGTGCGTACTGCTGCAATATTGTTAACGTGAGTCTTGTAAAACCTTCTTTTTACGTTTACTCTCGTGTTAAAATCTGAATTCTTCTAGAGTTCCTGATCTTCTGGAGATATCATCAGCGAGCTACCATCGATAACCTCGAGTCT
+
>><A@C?CBBAB::9AABBC@<;;;6559:9;.9444)49496555999949<9555)48;;562/5:9/--5--(-/)/999+//)4444)4;55.5::59;69999;?7;BBDAAAA=@CA5;6;DBABB00+0@00*0AA::;A@>BB>>>@9:6;@?;;;6;?AAAAABB@@<@@@BB7@;@<:;;;;*;>9:;.;;;9BC?9>:.595*5::5949:@A?@BB;;:A;@<@@AABC?@@DF;;;CCC;;;AA@AA;9:990*0000:00*95944<<985
@ATNG8:01516:07048
GATGGTAGCTCGCTGATGATATCTCCAGAAGATCAGGAACTCTAGAAGAATTCAGATTTTTAACACGAGAGTAAACGTAAAAAGAAGGTTTACAAGACTCACGTTAACAATATTGCAGCAGTACGCACACAATCGAAGCGCAGTAAGGATGGCTAGTGTAACTAGCAAGAATACCACGAAAGCAAGAAAAAAGAAGTACGCTATTAACTATTAACGTACCTGTCTCTTCCGAAACGAATGAGTACGAGAGAGCACACGTGTCTACCATCGATAACCTGAGTCT
+
AAAB@CDCCCCCB@A@BCBECCCCC@CDD@CCDGBB@C@CBEDECB@BC@CACBBBCBBC2B?BDDCBBBBBBA9=<;;;;;*;B>B5;;7;BB?CBBBBBC@@=A?BB@CAA=AAA?AACHJBBBCCCBA=@?:;6;AA@BD@?;@>AAA=ACCBBBCG?CBBBCB?AA=???<??BBC>@@@;999999%9?=@?>;@????9=8<<?@6>:==ABA?BC;;:AA?BACCC>BBB?BBBBBBBBBBBCA>=>BBCCCDCCCAB@??==>>><A<@@>>>=A
@ATNG8:01516:07055
GATGGTAGCTCACGTACGTCACACGTACTCATTCGTTTCGGAAGAGACAGGTACGTTAATAGTTAATAGCGTACTTCTTTTTCTTGCTTTCGTGGTATTCTTGCTAGTTACACTAGCCATCCCTACTGCGCTTCGATTGTGTGCGTACTGCTGCAATATTGTTAACGTGAGTCTTGTAAAACCTTCTTTTTACGTTTACTCTCGTGTTAAAAATCTGAATTCTTCTAGAGTTCCTGATCTTCTGGCTCTCGTAGACAGATACTACCATCGATAACCTCGAGTCT
+
BBBB@BBBBA@@BBBAAAACBBCCCC9;;BAA?BCCC?BB?A?BBCCBBC>AAB@@<@<@@CC@D@DCBBAB@AA?@@@@@.@@;@???8;<??=A??990+0099//*/>>>ABBB?BCCC=AAAAA@;;=:>AAA;@@AA:;;@@>>>@A???;?@B<=>9==???>>>@@A8=;;;;/;:A5;;@AA/@???A:A888;===<=5;;:;+5675>3=9??9?AA;566:>=A??9=>///=7=<<:==AAA@@@A@@==:::6:888>>>=A=@@@BB>>>
@ATNG8:01519:07042
GATGGTAGTGTCATATGAGAGTGTGTACTCATTCGTTTCGGAAGAGACAGGTACGTTAATAGTTAATAGCGTACTTCTTTTTCTTGCTTTCGTGGTATTCTTGCTAGTTACACTAGCCATCCTTACTGCGCTTCGATTGTGTGCGTACTGCTGCAATATTGTTAACGTGAGTCTTGTAAAAACCTTCTTTTTACGTTTACTCTCGTGTTAAAATCTGAATTCTTCTAGAGTTCCTGATCTTCTGGTAGAGCGTGCTATATCTACCATCGATAACCTCGAGTCT
+
>>>?:=<<:44459999666;;;9955554998<<<?7<<7<85566>>>:@><;;7<5;;:<7<9<;55555::5;;@@@*55055:<4<9::2///)//)555<;;7;>>>>>>C969B=@=AB@B;:;B?BBBB>B@<8:...-66--/==<9<65054.4.5<<:;;><<4944444$4.5.5;@@@+;<==?4;;655;;9;;499;0;:;AA2649C?@BCC@@@@C@BBBB:;::AC?BBB;<;::=?==;444544.44558:>.4043//8///
@ATNG8:01525:07063
GATGGTAGTATAGAGCTCTACATAGTACTCATTCGTTTCGGAAGAGACAGGTACGTTAATAGTTAATAGCGTACTTCTTTTTCTTGCTTTCGTGGTATTCTTGCTAGTTACACTAGCCATCCTTACTGCGCTTCGATTGTGTGCGTACTGCTGCAATATTGTTAACGTGAGTCTTGTAAAACCTTCTTTTTTACGTTTACTCTCGTGTTAAAAATCTGAATTCTTCTAGAGTTCCTGATCTTCTGGGTCTACGCTCGTCGCGATCGATAACCTCGAGTCT
+
@:;A>@@BBBB;;6?>;ABCCGIBBBCCCCBC@CBBB=CC@C@CCCDBBBABBAAD@C?CBAA=A889CBBBB@A:>>;;;.;A<?9:9/8ACC@BCB@BB>AABCAA>??9:8@>>:>??=A<AAB@@;;;7;AAA=@@??888?A>=888;;:;?AA=>>;>;>>AD??=@A:<<DCC5?:?8==DDCC)?@=@>066=//.77<9+5555$298995=6;:67==>8:8<>99>;;88)//33,33-//988888///78889;9<494///766;-
@ATNG8:01526:07072
GATGGTAGCACACGAGATCTCATCGTACCATTCGTTTCGGAAGAGACAGGTACGTTAATAGTTAATAGCGTACTTCTTTTTCTTGCTTTCGTGGTATTCTTGCTAGTTACACTAGCCATCCTTACTGCGCTTCGATTGTGTGCGTACTGCTGCAATATTGTTAACGTGAGTCTTGTAAAACCTTCTTTTTACGTTTACTCTCGTGTTAAAAATCTGAATTCTTCTAGAGTTCCTGATCTTCTGGGTCTACGCTCGTCGCGCTACCATCGATAACCTCGAGTCT
+
:B@A=ACBBBBAA@ACCDCCCCHFCBBC?AA?ABBA<BB@C@CCCCBBB@BBCBB?B?BBBGAIACCCCEDBBC@DCBBB0;<2;@?<3>BBF@BBB@@@7;;@ACD@CACBB????AAA@C?BAAABBBB?AAAE>AA?;;>@???BBB@>>>:>>?<AB<A<@@?@?@;<;<??BBB5A;A;AACDD/??@?>-8878;:?>??8====.9AAAA=A<AA;>>>@???=B<???D@@7;;DD;>??????B@@@;;;=A@A@<A>>>???9=:=AA?@?A@
@ATNG8:01478:07096
GATGGTAGCTCTGCTCTGACTCTCGTACTCATTCGTTTCGGAAGAGACAGGTACGTTAATAGTTAATAGCGTACTTCTTTTTCTTTGCTTTCGTGGTATTCTTGCTAGTTACACTAGCCATCCTTACTGCGCTTCGATTGTGTGCGTACTGCTGCAATATTGTTAACGTGAGTCTTGTAAAAACCTTCTTTTTACGTTTACTCTCGTGTTAAAAATCTGAATTCTTCTATAGTTCCTGATCTTCTGGATATGAGTGACTCGTGCTACCATCGATAACCTCGAGCTCT
+
CAA@@CBCCA;;;A@@@B@AAACAC===@?CC@A@?>5;;7?9ACDBCCC@BBBAA<A?BC=@;CBDECAB00/:79:::9(///)4:::1:>95.55925:.55::>B@BBCCDCCE;:;D@D@GD;;;BCB?BBCG@ICCBCBBBBBB<;<BA@=@BA?@@=@>AA@@@BBBC>B;;;;;*;>B;BBCCC5ABEDD=B:;9B@=;5525555$5>:9;7;?BC?AA@;;9A=A?CCCCCC>@AD7<;BBBBDCB@A@BB@@A@?B=::::?8819<????87989
@ATNG8:01484:07110
GATGGTAGACATATCGTACTCTCTGTACTCATTCGTTTCGGAAGAGACAGGTACGTTAATAGTTAATAGCGTACTTCTTTTTCTTGCTTTCTGTGGTATTCTTGCTAGTTACACTAGCCATCCTTACTGCGCTTCGATTGTGTGCGTACTGCTGCAATATTGTTAACGTGAGTCTTGTAAAAACCTTCTTTTTTACGTTTACTCTCGTGTTAAAAATCTGAATTCTTCTAGAGTTCCTGATCTTCTGGTGAGATATGCATGATGCTACCATCGATAACTCGAGTCT
+
BBCB?BCCCCBBBBBCBABA@B;;<=<ABCCC@BBCB<BB>B?DA@@@AB?ABBAA=A6:8;;6:=@?@AAAA>?><;<==+:@;@973(333786?@?8=:7665;./)/77/76@@<@@A8;899:;=;;;;?>AA=???AA?@?@@@>=<;::3;;=:@@<@>BAA;;;>>=9<;<<<<):1:4866666%76877.7./...79:9+////$....5.507708>><?AA<@<@BB>>>7;;==A@AA???A>>>>>==>?@@@<A===<<<///==::>@=
@ATNG8:01497:07106
GATGGTAGGCGAGAGTGAGACGCAGTACTCATTCGTTTCGGAAGAGACAGGTACGTTAATAGTTAATAGCGTACTTCTTTTTCTTGCTTTCGTGGTATTCTTGCTAGTTACACTAGCCATCCTTACTGCGCTTCGATTGTGTGCGTACTGCTGCAATATTGTTAACGTGAGTCTTGTAAAACCTTCTTTTTACGTTTACTCTCGTGTTAAAAATCTGAATTCTTCTAGAGTTCCTGATCTTCTGGGCAGACTCTCACACGCCTACCATCGATAACCTCGTGTCT
+
CCBC@BBGABBCBCGA@ABDABBCCCA@AC<;6;CBB<@@=@?BCDBBBC@BBCBB?B;::BB@C@CDBAAABBB?AB>==+8><;333/3<==9;;<8BC779<@=?9?@A>??DD?B>?<?=>==@@==>:>BBB<???@@@A@???;;:?>>:>>>>DD=A=B@@>>>AAA:==???3?<A5;;===*<>=<</956555<:9:-5565$22522,2/5;5<885;@@;::9=>AAB8::?A8?==;;;>>>?@@@>>;>@@<@===ABD=C==99;9///
@ATNG8:01498:07109
GATGTAGAGAGACTGTAGCGCACCCAGAAGATCAGGAACTCTAGAAGAATTCAGATTTTTAACACGAGAGTAAACGTAAAAAGAAGGTTTTACAAGACTCACGTTAACAATATTGCAGCAGTACGCACACAATCGAAGCGCAGTAAGGATGGCTAGTGTAACTAGCAAGAATACCACGAAAGCAAGAAAAAGAAGTACGCTATTAACTATTAACGTACCTGTCTCTTCCGAAACGAATGAGTACGTGTGCGACGTGTCTCCTACCATCGATAACCTCGAGTCT
+
;;>BBDDBBBCBCBCCFFGFCCEH?CCC?CCCB@@=@<@AACBCBA??=??AAABDBBB2@<A@@BAAABAAA<;BCCCCC2AB<@5;;;6;BDBABACBBCBC@B@CB?BBEACCAACBBCCCCBCBBBB=ABBB?BCCCCBBB@C?@AB?BEDCCBCB?CDCCCC?BB?AAA<?@BAB=A@@;9:999(9@<ABBBBBA??7;7;=>A3636A@@@@CCAAAA@<@??==6<9929A@ACCBBBBBBBB???B@@@AB<BB@9=///<::6:7<BB?>>AA
@ATNG8:01498:07134
GATGGTAGCTCGCTGATGATATCTCCAGAAGATCAGGAACTCTAGAAGAATTCAGATTTTTAACACGAGAGTAAACGTAAAAAGAAGGTTTTACAAGACTCACGTTAACAATATTGCAGCAGTACGCACACAATCGAAGCGCAGTAAGGATGGCTAGTGTAACTAGCAAGAATACCACGAAGCAAGAAAAAAGAAGTACGCTATTAACTATTAACGTACCTGTCTCTTCCGAAACGAATGAGTACACATCGTCGTGTCGTGCTACCATCGATAACCTCGAGTCT
+
CBAB?BA=<9;9<00/9<=@@BBAA?ACC@BAABDC@DAAAAAADF@CC?B@BAA9999:.3<?AABBBB>>8>9=7;9CC?1?B7:.999-9@A9A??@>=@??:>:992:==8>>@?CBABBBBBBBBBB@A@@A?AAACB:;:?C?A@@<@?@;:888??889CC@BB@AA@9>>??;<>>98999:9%9><<?8:88==976422550539ABBB?BBBAA?@?B<??@9>993:?@ABBCCBBBAAAAAAC>>>?999@@??:99?9949?CCB>><>8
@ATNG8:01502:07113
GATGGTAGTACATGATAGACGACACCAGAAGATCAGGAACTCTAGAAGAATTCAGATTTTTAACACGAGAGTAAACGTAAAGGTTTACAATGACTCACGTTAACAATATTGCAGCAGTACTCACACAATCGAAGCGCAGTAAGGATGGCTAGTGTAACTAGCAAGAATACCACGAAAGCAAAGAAAAAGAAGTACGACTATTAACTATTAACGTAACCTGTCTCTTCCCGAAACGAATGAGTAACGTGTGCGACGTGTCTCCTACCATCGATAACCTCCGAGTCT
+
A@;;49<=9944559:490>0/0/08<=C:CCCBAA?B@CCDBBBC@DD>A?BCDBBBBB5C@ECDECCBB;::.;C;;;09294)455.59==@CFCCA;@:00*0//)//:666<>===BBBBBA?@AAB<>;=00/;;6;:77;7<@@@@@@>;>BA?@@=AA????757@?>6<999)99887'371;3/////699)7/79:94;6=///(/38665:99-52'266.644.5<;;<<7:94443987799333:;688848:>??@=*0*0/(.77777
@ATNG8:01503:07125
GATGGTAGAGTATCATGTGTATCTCCAGAAGATCAGGAACTCTAGAAGAATTCAGATTTTTAACACGAGAGTAAACGTAAAAAGAAGGTTTTACAAGACTCACGTTAACAATATTGCAGCAGTACGCACACAATCGAAGCGCAGTAAGGATGGCTAGTGTAACTAGCAAGAATACCACGAAAGCAAGAAAAAGAAGTACGCTATTAACTATTAACGTACCTGTCTCTTCCGAAACGAATGAGTACATAGATATACGTATAGCTTCATCGATAACCTCGAGTCT
+
A@CC@CCBBBDEBBBBBCECBCC998:AA=ABAA::8;>ABBBCDE@CC?B?BDCCCBBD1D?BCCCCFCCBBB>BBBDFFE3BC@C@CBB9BBB>BD@@@CB;:7;?BB@BBB?BBBBBCCCCCDCCCCBC?BCCC?BBCCBBBB?B?B99:;CBBBBBC@BBBCCB?AA@BBB=?>CBA8@>>6;??@?2@?=@BBBCCDCC<>;?@@=;>=AADAA?ACBCBCC?C@BBC=@@@?@@?BBCBBABCDBBB@@ABACCCCC?@BBB>>>>5:7:>DA@;;;
@ATNG8:01504:07102
TATGGTAGTAGTACACTAGTCATACCAGAAGATCAGGAACTCTAGAAGAATTCAGATTTTTAACACGAGAGTAAACGTAAAAAGAAGGTTTTACAAGACTCACGTTAACAATATTGCAGCAGTACGCACACAATCGAAGCGCAGTAAGGATGGCTAGTGTAACTAGCAAGAATACCACGAAAGCAAGAAAAAGAAGTACGCTATTAACTATTAAACGTACCTGTCTCTTCCGAAACGAATGAGTAATAGATATACGTATAGCTACCATCGATAACCTCGAGTCT
+
BABB@DEEGC@@ABBCBCBECBA@@?BBB?CBB@;9497>;?<ABB?BB?B?BBCB@@BB1946CBBBCDDDCC=B@@@AAA2AD>C5;;:*:B@=@CCAA@BAA@B@CC@BBB@BEDCBBBBBBBCBCCCD@CCBB@BCCCCBBC?B@C;::;BCCCCCCAB@A@CCADD?AAA?BBDCE>BBB999DBB2BB?BAAABBBBB<?<??@?39:*9?BBC?BB@@@AA<@=@BA<A@@<?CCAAB>AABBCBAABBBCCBBBBCC@C9:9CB>5:5:>?;;;AA
@ATNG8:01509:07132
GATGGTAGTCTCAGATATCTATAGTACTCATTCGTTTCGGAAGAGACAGGTACGTTAATAGTTAATAGCGTACTTCTTTTTCTTGCTTTCGTGGTATTCTTGCTAGTTACACTAGCCATCCTTACTGCGCTTCTATTGTGTGCGTACTGCTGCAATATTGTTAACGTGAGTCTTGTAAAACCTTCTTTTTACGTTTACTCTCGTGTTAAAATCTGAATTCTTCTAGAGTTCCTGATCTTCTGGTCTACTACACTGTACTCTACCATCGATAACCTCGAGTCT
+
C@?A@DBBB@A;BB@ABBBBCCC@@@BA@?C=B@CC>BB@D@DCCBBBA=BAC>A=B:;9=D=A=@??>666;<7<<<<<*4:49?=>5?9955<;=:;@659;;BB<@@BBA@@@79:A>B?BBBBCCCD@C@@@@CCA@@B;00<<<00000*0=>;@@<@:?AA;96;;;;<<=@@2<6@69999:(:@@@B=B999@=>999.999*4??5:7:=B@;AB;;;>@5:6;A??>?9>;:4:A@@AABBBBBBA::::9?>:;0..8..)-0:=?>??CA
@ATNG8:01510:07109
GATGGTAGCGAGCGAGTGTGTATACCAGAAGATCAGGAACTCTAGAAGAATTCAGATTTTAACACGAGAGTAAACGTAAAAGAAGGTTTTACAAGACTCACGTTAACAATATTGCAGCAGTACGCACACAATCGAAGCGCAGTAAGGATGGCTAGTGTAACTAGCAAGAATACCACGAAAGCAAGAAAAAGAAGTACGCTATTAACTATTAACGTACCTGTCTCTTCCGAAACGAATGAGTACGTGTGGACGTGTCTCCTACCATCGATAACCTCGAGTCT
+
:;<@?BCCBCBCBCDCCBBBBCABAAGGF@CCCCBB=@=@@BBCCC89:?B@DC@@@@@8>?BCCCCBA;;;;,:@9999*4<7?.999&55525??9@BC;;6;?BDABCC@DCBBBCBBB;;;BB;;9;?A?A=@@@@BCBB@B?BCDACCCCCBBB@CCCDCB@CC@@???B???@7@=?:?@BBB3BB>ABBBBBBBB=A=AAAA?A=AABBB?BCBBAA@@C@CCC>CBB?BABACCCBBBCD@CBCAA@@@A?ADDAC9::DA@=A?ACCCBBDB
@ATNG8:01515:07116
GATGTAGAGAGACTGTAGCGCACCCAGAAGATCAGGAACTCTAGAAGAATTCAGATTTTTAACACGAGAGTAAACGTAAAAAGAAGGTTTTACAAGACTCACGTTAACAATATTGCAGCAGTACGCACACAATCGAAGCGCAGTAAGGATGGCTAGTGTAACTAGCAAGAATACCACGAAAGCAAGAAAAAGAAGTACGCTATTAACTATTAACGTACCTGTCTCTTCCGAAACGAATGAGTACTATGTAGAGCTCTATACTACCATCGATAACCTCGAGTCT
+
BBABBDCCCCCCBBBDBCCCCCDD>BBCABA@@@@=@?BBBCCBB?BB@C?B@?89899)88@>@ABCCD@@@:?799===+=B?B<DD@2>CCACDCBAAA;;;;ADDABBB?BDCCCCCCCCCBBBDDC@CB;;:;@@BB;9949<?>?<@@ABCCDG=?>BBBC?>><999?BBBCC>><<887888'878??;@B>A:868:<:99,5,5;@@@=@<545:948799919::6:<<>C@@@BB@@@AABB>>>@>:88>C:>885A:;7;<@@@;==;;
@ATNG8:01521:07101
GATGGTAGGCACTGCGCACACATCCCAGAAGATCAGGAACTCTAGAAGAATTCAGATTTTTAACACGAGAGTAAACGTAAAAAGAAGGTTTTACAAGACTCACGTTAACAATATTGCAGCAGTACGCACACAATCGAAGCGCAGTAAGGATGGCTAGTGTAACTAGCAAGAATACCACGAAAGCAAGAAAAAAGAAGTACGCTATTAACTATTAACGTACCTGTCTCTTCCGAAACGAATGAGTACACACTCTCATATGACACTACCATCGATAACCTCGAGTCT
+
?;?<8==B?BBCCD?;@AABBDCCH?DBE?@@CC;;9;@BBCEBCB@DD@C@BBBAAAAA1@=BBBCAA@?988-88;;BCB5B@=B2999'555.5>;9@@:9;4;<@A=AAA>AB@?CBBBBCCCCDBBB?@@@A>AAAACCCB=A>A;;6:?A?ABBB?BCB?>?=??=?@:8<<;==5888.33<==='>=:>@8;:>@><<>:;;AA;?;88;@@=?BACCBB8:69@@8?9:4:BBBBBBBBBBBCCC@@@ABBBBCBBB?B?>>A@A>B@BCBBB>>=
@ATNG8:01482:07160
GATGGTAGTGCGTGAGAGAGAGACCCAGAAGATCAGGAACTCTAGAAGAATTCAGATTTTTAACACGAGAGTAAACGTAAAAAGAAGGTTTTACAAGACTCACGTTTAACAATATTGCAGCAGTACGCACACAATCGAAGCGCAGTAAGGATGGCTAGTGTAACTAGCAAGAATACCACGAAAGCAAGAAAAAAGAAGTACGCTATTAACTATTAACGTACCTGCCTCTTCCGAAACGAATGAGTACTATAGACTATCTGAGACTACCATCGATAACCTCGAGTCT
+
CAAA@DCDCCDB;;;CCE;9<B<;;49BA:DCDCBB>A?BBBCCCC?AC@C@CCCBBBBB3B=??BBAAC993;1=8<9999'9@<?=ACC;CCCABBABCCC;;;6;?CD@DBC@BDBBBBCCCCBBBBBBB?BBCC>AACDCBBA@E@CA@>ADCBCBDD>A?@BCC>AB@??;48<733)3771//0/00%0>9/0/=89AB@<9688:A;A<>=BA@<@@A<ACD?B?AAB=A@@????AAAABAAAAAAAAAAAAA@@A>??9>:337--)-)-33-99;=
@ATNG8:01489:07179
GATGGTAGCATCATGCATATCTCACCAGAAGATCAGGAACTCTAGAAGAATTCAGATTTTTAACACGAGAGTAAACGTAAAAAGAAGGTTTTACAAGACTCACGTTAACAATATTGCAGCAGTACGCACACAATCGAAGCGCAGTAAGGATGGCTAGTGTAACTAGCAAGAATACCACGAAAGCAAGAAAAAAGAAGTACGCTATTAACTATTAACGTACCTGTCTCTTCCGAAACGAATGAGTACTGCGTCTCACTCTCGCCTACCATCGATAACCTCGAGTCT
+
<:::7<==::?;@@?BGB@BBABACAHCC?BHDC@A<@<A@;CA>?;>?<?=A@>99999)8>AAEAABBBBBE>BBBBEDC5CB?B?BCC;CCCABBACCCB::9;?AB@BCB@CCCCCCCCDCDCC@@@B?BBBB@BBBBBBCB?C?C@@=@BBBBCCC@CCDBBC?BB?BBB@BBAAA=>=<<99:9::%:=;??=?B@BAB?B?9:@F6A<::@CC@CCBBBCF?@??BC>CCC?BBCBBBBBCBCBCBCBBCCCCCC@AAA@A?@?A9:59=AAABB???
@ATNG8:01491:07179
GATGGTAGTATCTGCACACTCTGTCCAGAAGATCAGGAACTCTAGAAGAATTCAGATTTTTAACACGAGAGTAAACGTAAAAAGAAGGTTTTACAAGACTCACGTTAACAATATTGCAGCAGTACGCACACAATCGAAGCGCAGTAAGGATGGCTAGTGTAACTAGCAAGAATACCACGAAAGCAAGAAAAAGAAGTACGCTATTAACTATTAACGTACCTGTCTCTTCCGAAACGAATGAGTACGAGAGAGCACACGTGTCTACCATCGATACTCGAGTCT
+
<<;;7<<<<>>:///::::=??@@>:=BC>A;@AAB=B?BB@A@AA>;;5;2:?<<;==8)=:=??999B@9::,9=<;::9$9=:<;=@@1;@?;?BACBFCDD?B>;;5;AA7;;B@BBCCBCFFC@@;:7;ABB?BBB@@@@A=B?B;;:;BBBCBBD@CC@@@B?BC@BBB>B@<=<5<<<8>ABCC2AA?B@AABB@?@00,08886978>BBC@BBBBBBB@B?AAC:?995:BBBBDCCBBCBBBBBBBABAAAAAA@<@=.------79:>;;;
@ATNG8:01492:07149
GATGGTAGCTCTGCTCTGACTCTCGTACTCATTCGTTTCGGAAGAGACAGGTACGTTAATAGTTAATAGCGTACTTCTTTTTTCTTTGCTTTCGTGGTATTCTTGCTAGTTACACTAGCCATCCTTACTGCGCTTCGATTGTGTGCGTACTGCTGCAATATTGTTAACGTGAGTCTTGTAAAACCTTCTTTTTACGTTTACTCTCGTGTTAAAAATCTGAATTCTTCTAGAGTTCCTGATCTTCTGGCGCGTATGTATGTCGCCTACCATCGATAACCTCGAGTCT
+
:6>>:>>CCA==CBABA@;;<CBCCCDCCBBC@CCCC>BA7:49;>==BEAECCCC@CAE;9:@DABA@?995997544444#444)4:::1<5//49//)/:39/55;;8<CCB;99A699@=A?BCCCDBBB@CEBC@CBCCEDCBBBBBBBBBB>ABB?BB@C=@@;;;BBBA>@9999*5;@;>??@@,A@BCD>CBBBAAAA@B@CFEE5CCCBB>B?@@=A@@<;;@>A>AAA;;;?BBDAGGBCBA;::>@=@A:;:;AA=A;:;@;;49<?>?AA?:9
@ATNG8:01498:07143
GATGGTAGAGAGACTGTAGCGCACCCAGAAGATCAGGAACTCTAGAAGAATTCAGATTTTTAACACGTGAGTAAACGTAAAAAGAAGGTTTTACAAGACTCACGTTAACAATATTGCAGCAGTACGCACACAATCGAAGCGCAGTAAGGATGGCTTGTGTAACTAGCAAGAATACCACGAAAGCAAGAAAAAAGAAGTACGCTATTAACTATTAACGTACCTGTCTCTTCCGAAACGAATGAGTACAGAGAGTACGATATGTCTACCACTCGATAACCTCGAGTCT
+
;<BC@EECCCB@B@A=ACCCCBBBC=BA@=@DB@AB>@<@CC@@@C?BC@D@BBBBBBBB3B>BBB?@?CC?>>7?@ABCCB5CCAD@FCC:CDDBBCBCC@@00,0<>>;ACC@CDCCCCCEEBBBBBCDC?CCBB?BAABCDBB>C?CBB@BB@BCCCB?CBBACC@BB?99:<??A@@9>::3999999%9?;>:7:DDGBA:=:;=AB7>:==D@A?ABBBBBB@CABCC=BBE?BBBBBCAAAA??????AAAAAAAB?==8888;97//)/576335///
@ATNG8:01500:07181
GATGGTAGTATATCTCGTCGCTATCCAGAAGATCAGGAATCTAGAAGAATTCAGATTTTTAACACGAGAGTAAACGTAAAAAGAAGGTTTTACAAGACTCACGTTAACAATATTGCAGCAGTACGCACACAATCGAAGCGCAGTAAGGATGGCTAGTGTAACTAGCAAGAATACCACGAAAGCAAGAAAAAAGAAGTACGCTATTAACCATTAACGTACCTGTCTCTTCCGAAAACGAATGAGTACATAGATATACGTATAGCTACCATCGATAACCTCGAGTCT
+
CCCC@DCCCCCDAAABBBCCAAACG@BBC?BBBBBB?B=@@BBBC?CD?B?ACDBBCBC5C?CCCCCBDBAA?8=?99:::)8@?A>CCB:BCA>A:99BA@:93:?@>:@?=8??BBBBB@AAA@@??>?:?@?B<=<==;::<;>;@@C?CCCAABBB>BBBBBB?BC>AAB?@@999,9>@;==>=>=&?:?=C=BBBB9779==9;?<??AAABB?BACBBB?:=9:9:8-8::5;>>?===>;;;<=<<>>>@B===BBCD:=8:9?99399==?AABB:
@ATNG8:01502:07180
GATGGTAGTGTCATATGAGAGTGTGTACTCATTCGTTTCGGAAGAGACAGGTACGTTAATAGTTAATAGCGTACTTCTTTTTCTTTGCTTTCGTGGTATTCTTGCTAGTTACACTAGCCATCCTTACTGCGCTTCGATTGTGTGCGTACTGCTGCAATATTGTTAACGTGAGTCTTGTAAAAACCTTCTTTTTACGTTTACTCTCGTGTTAAAAATCTGAATTCTTCTAGAGTTCCTGATCTTCTGGTATGACTAGTGTACTACTACCATCGATAACCTCGAGTCT
+
;===;>>CBC==BBECCCCCCCCDCCCCBCBC@CCCC>CG@B@CBBBBBC@CAB;;558<A=C@C@CBBCC::;C@BBCDC,494)4?>A6ABCB?B;;8;B>BCAABF?BBCCCCCCACCC@CBCCBBACCB?BCCC?CBBBBBBBCBBCBBCCD@BAA@CD@D?CBB::;CA@>@;;;;;*;>A;AAABB1@@CCF=A@CBBBBBCCACCCC1@BAAB>B?CC@BBB;;;A=A=ABBBBA=A@@?AEGC;;;BBDGFGGDCBB;;:;@@@D@@6:6:AA@@???
@ATNG8:01503:07178
GATGGTAGTGTCATATGAGAGTGTGTACTCATTCGTTTCGGAAGAGACAGGTACGTTAATAGTTAATAGCGTACTTCTTTTTCTTGCTTTCGTGGTATTCTTGCTAGTTACACTAGCCATCCTTACTGCGCTTCGATTGTGTGCGTACTGCTGCAATATTGTTAACGTGAGTCTTGTAAAACCTTCTTTTTTACGTTTTACTCTCGTGTTAAAAATCTGATTCTTCTAGAGTTCCTGATCTTCTGGACGACGCGCACTGACACTACATCGATAACCTCGAGTCT
+
A;BB<>BDCCCCCCCCCCCCCCCBBBCCCEBB?BCCD>CC@D@CCDCCCC@ICDCB?B@BCCB?CAECCCBBBCC@CCCBB2@@=@BCC?DEBC@BBC@BC9<;CCCC@CCCCCCCC>A@CAC@DCCCCCCA>AC@@?@CCDCCCBBBBBCCCBB@CBC@BC@C?BBBBBBDBC?BCCDE;C=@;;;;;;;%;C;;;;.;ADBCBBAA@4;;;;*;BA;;<2;@=@CCEBBC@B@CDCCCC@BBD@BA;;;BBCHGCBBCCCCCCCCCBBDCB@C@CCCCBBBB
@ATNG8:01504:07186
GATGGTAGAGAGAGCTCTCTCATCGTACTCATTCGTTTCGGAAGAGACAGGTACGTTAATAGTTAATAGCGTACTTCTTTTTCTTGTTTTCGTGGTATTCTTGCTAGTTACACTAGCCATCCTTACTGCGCTTCGATTGTGTGCGTACTGCTGCAATATTGTTAACGTGAGTCTTGTAAAACCTTCTTTTTACGTTTACTCTCGTGTTAAAAAATCTGAATTCTTCTAGAGTTCCTGATCTTCTGGATATGAGTGACTCGTGCTACCATCGATAACCTCGAGTCT
+
BBCC@CBBBBBCCCD996>;;;<9;BBBBC;;:;CCD?CC@CABA@@@A@=AAABB?B@BCCC>A>BDBBBB@BA>AA=A=+497/;;;.:///5888:@?0/0@@00,.;;./2B<;<AB=B<>>>>>@BA=A>>>:=>==A>>>AA??????B=>>>;AA:;:>@@==;:;?:>=???5?<@<??AAA/>>>??8>588@@@ABB=AAABB(B;;==7;78868ABD>>>:<8<;9A??7:;A=A>;:;>=<;;9=@A???@AB=?788;8818=DBAAABB?
@ATNG8:01511:07180
GATGGTAGCTCTGCTCTGACTCTCGTACTCATTCGTTTCGGAAGAGACAGGTACGTTAATAGTTAATAGCGTACTTCTTTTTCTTGCTTTCGTGGTATTCTTGCTAGTTACTCTAGCCATCCTTACTGCGCTTCGATTGTGTGCGTACTGCTGCAATATTGTTAACGTGAGTCTTGTAAAACCTTCTTTTTACGTTTACTCTCGTGTTAAAAATCTGAATTCTTCTAGAGTCCTGATCTTCTGGGTGCGCTACAGTCTCTCTACCATCGATACCTCGAGTCT
+
:;AB;CBBBBBBDDCB?CC@969=<>;;;>5926>>D>BB=B?BFCDCCC?@;555.58><=A;DA995:///<<499===+<=9=<<@6@00/)///)/77=>;;;>9>BBBA????BBC@D@BBBB;;;B@DBBB@CBGCDC;;;;<;CDCCC@CCD@CD@C@BBBABACCB>A;;<<.;>C=<;;;;*;?CAD>D996A<<>::.5555$44955158==:>??@C?@>699:>:;:;@BB:@?;::@ABBC:;;B@@@BB=@@999:;:2:>=@@@::
@ATNG8:01513:07188
GATGGTAGTATAGAGCTCTACATAGTACTCATTCGTTTCGGAAGAGACAGGTACGTTAATAGTTAATAGCGTACTTCTTTTTCTTGCTTTCGTGGTATTCTTGCTAGTTACACTAGCCATCCTTACTGCGCTTCGATTGTGTTCGTACTGCTGCAATATTGTTAACGTGAGTCTTGTAAAACCTTCTTTTTACGTTTACTCTCGTGTTAAAAATCTGAATTCTTCTAGAGTTCCTGTCTTCTGCTGCTCTGTCACGTCTCTACCATCGATAACCTCGTAGCTCT
+
BCCB?CCC9555<99955556966?@@=BCDD@CCCC=CD@C?BBCCCDC?DCCBB>B>AA@CACACCCCAABBB?BBCCC3B@<?777.:A@@<A??:??9???A??<?CCBB>>>9;;>:>:>?===>>>::;;@<@B>>:>:;;;?A@@:8818<=<AB<A<A?>>?@AAE8;;??>/>5;7;@DHE/@@;;;1;>===@A;;;;??>>/=;;9@;?;??<@BAAAAA<@;<66/-),,,,,-----55@=88222558:482222883868674683---
@ATNG8:01514:07178
GATGGTAGTCTCAGATAGTCTATAGTACTCATTCGTTTCGGAAGAGACAGGTACGTTAATAGTTAATAGCGTACTTCTTTTTCTTGCTTTCGTGGTATTCTTGCTAGTTACACTAGCCATCCTTACTGCGCTTCGATTGTGTGCGTACTGCTGCAATATTGTTAACGTGAGTCTTGTAAAACCTTCTTTTTACGTTTACTCTCGTGTTAAAAATCTGAATTCTTCTAGAGTTCCTGATCTTCTGGGTCTCTCTCTCACGCACTACCATCGATAACCTCGAGTCT
+
CCBB@BBCCCCCBBBBBECCCDCBBBEIED;;8<CCC?CD@D@DECCCCB@BCCDD?A<@@@@=@?B@@@=BBBB;@@@@?,;:5;BBC>CABB>AAA>AB=@@@AAB>AC@996;=8=BC@C@CCCBA@AG@CBCB@CBBBCBBBB;;;@@@AA?BBB?BC=@=@@@@BBBBC>@BBBB7@=B999;;;*;AAAC9;;CAAAC;;;5;;;;*;==>@;@>@@;?AAABBB?B?CBBBBB?B@AA;@A@@A@@@@@?;;;99:9>:><:<9//+/6:;>;;:88
@ATNG8:01519:07176
GATGGTAGCACGACACGACGATGTGTACTCATTCGTTTCGGAAGAGACAGGTACGTTAATAGTTAATAGCGTACTTCTTTTTCTTGCTTTCGTGGTATTCTTGCTAGTTACACTAGCCATCCTTACTGCGCTTCGATTGTGTGCGTACTGCTGCATTATTGTTAACGTGAGTCTTGTAAAACCTTCTTTTTACGTTTACTTTCGTGTTAAAAAATCTGAATTCTTCTGAGTTCCTGATCTTCTGGTCTACTACACTGTACTCTACCATCGATAACCTAGTCT
+
BBBB@CDCCCDB=ACDCCC;69CCCCCCCDCC@CCCC?CEAGACCCCCCC@BBB;;7;@DBCCAC?BBBBBBCBB@BCBBB3@?=?BFD;?CAF?BAD@BB>BABBAB?BAAABBBC?BAA?D=AAAAA>>?<AA>>9><99<<=>>BA>?>ABBB7;;7;B=B<>>>@@@>>>7;;AAA5A<A8=:@@@,:::99)//65.6///:/55552#2788:5:65505588==48399::7727995888A>><>>>>>AAAAAC@@<@?@?AAA=A<=>=>A@
@ATNG8:01519:07182
GATGGTAGAGAGACTGTAGCGCACCCAGAAGATCAGGAACTCTAGAAGAATTCAGATTTTTTAACACGAGAGTAAACGTAAAAAAGAAGGTTTTACAAGACTCACGTTAACAATTTTTGCAGCAGTACGCACACAATCGAAGCGCAGTAAGGATGGCTAGTGTAACTAGCAAGAATACCACGAAAGCAAGAAAAAAGAAGTACGCTATTAACTATTAACGTACCTGTCTCTTCCGAAACGAATGAGTACGATGAGAGAGCTCTCTATCGATAACCTCGAGTCT
+
CBAA@CCBBCCBBAABCBCDEDCCD>DAB?BD@@@B@B?CCCCCCB?AC?C?CDB>>>>>>'?<BBBBBAA@>?=5=@:;;;;;%;:=:5555&5B>9>C>BC@@0000:>>*0000);@@ACCDCCCHBB@A@B?BA@@=@ADCDBBB>B@CCC@CCCCCAAC?CCAAAA?A@:999399>@@9AA@=@BBBBB)BB?B::9ED>>>;?;>?@A<><>?BBB?BDBCBBB;=8999.:@A=BBBBBCCBBAAADDAA>?AAAD?A?A@???<?<AAAAAA@@
@ATNG8:01521:07145
GATGGTAGACATATCGTACTCTCTGTACTCATTCGTTTCGGAAGAGACAGGTACGTTAATAGTTAATAGCGTACTTCTTTTTCTTGCTTTCGTGGTATTCTTGCTAGTTACACTAGCCATCCTTACTGCGCTTCGATTGTGTGCGTACTGCTGCAATATTGTTAACGTGAGTCTTGTAAAACCTTCTTTTTACGTTTACTCTCGTGTTAAAAATCTGAATTCTTCTAGAGTTCCTGATCTTCTGGGTCTACGCTCGTCGCGCTACCATCGATAACCTCGAGTCT
+
CCBB?BCCCCCCDBBBBCCCDABBCCCCCDBB@BCCC=BC@C?ACCCCCA?CDBBB>A?AAAA>A?AACCDCCBA<???<?.=B?BBDD>B>>>@DBB@BC<>>ACAA>ABCCA@@@;AAA;A;@@>><<<><@AAA9>>>>>>@A?AAAA?>?A<=::7;B=B<AAAAABA>>:=@@@@6?<?=?>>>>/>><<<5=;:788@@A>5:;;;+9A@AA=B:>>=@???@@@<A<AAB@@@8==AD;AAA???A@@@A@???>>>@<@@@@@??:?<AA@@@988
@ATNG8:01521:07179
GATGGTAGCGAGCGAGTGTGTATACCAGAAGATCAGGAACTCTAGAAGAATTCAGATTTTTAACACGAGAGTAAACGTAAAAAGAAGGTTTTACAAGACTCACGTTAACAATATTGCAGCAGTACGCACACAATCGAAGCGCAGTAAGGATGGCTAGTGTAACTAGCAATAATACCACGAAAGCAAGAAAAAGAAGTACGCTATTAACTATTAACGTACCTGTCTCTTCCGAAACGAATGAGTACGATGAGATCTCGTGTGCTACCATCGATACCTCGAGTCT
+
>;:@7?CCCCCCA<?==B@BBB@<@8<<;6;;>;?=9=9A@595557;?3903;<55555$9295;<==?===@6><45555$5;7==>>>0=;;559559;;<=8<855455>7<==>>>B>CBBBCC;;<?@@9915=====CC;@?@;;4:@><?=6929<<?9949<6;<=395;<=3887133333$33,39888====8=>=@A<8B@B?CCB?BB@AABA=A?ABA<AAA>AAA@@@AB@???BBB>?>B@?:=8888788355...263338822
@ATNG8:01522:07179
GATGGTAGTATATCGCGTCGCTATCCAGAAGATCAGGAACTCTAGAGGAATTCAGATTTTTAACACGAGAGTAATCGTAAAAAGAAGGTTTTACAAGACTCACGTTAACAATATTGCAGCAGTACGCACACAATCGAAGCGCAGTAAGGATGGCTAGTGTAACTAGCAAGAATACCACGAAAGCAAGAAAAAAGAAGTACGCTATTAACTATTAACGTACCTGTCTCTTCCGAAACGAATGAGTACTGTATCTATGTGTGCGCTACCATCGATAACCTCGAGTCT
+
AACC?CABBCDDDDBBBAACDCBCEACCC?BCCCBB@B@BBBBBBBD:;;;?BBBBBBBB1A?B@?@CCC@???@@@@@A@A1@C@FADDC9AAA;@:88==AB=9A>CC@BBC?BBBBCCG@@ABCCCAAA?BB;;9;BACCC@A=A?BBB@BBBFCBBB@BBBAAAACC@CBC?BA:9:,:==9::::::%:?;8:4BB=A@=0/,/;;;)/*/:AA?8======@:C?CCC=BBB?BDCBBBCCCC???B???BAAAACCAAA?BAA@@::4:::88>>=>=
@ATNG8:01478:07214
GATTAGATATATGCACGCTCTACCAGAAGATCAGGAACTCTAGAAGAATTCAGATTTTTTAACACGAGAGTAAACGTAAAAAGAAGGTTTTACAAGACTCACGTTAACAATATTGCAGCAGTACGCACACAATCGAAGCGCAGTAAGGATGGCTAGTGTAACTAGCAAGAATACCACGAAGCAAGAAAAAGAAGTACGCTATTAACTATTAACGTACCTGTCTCTTCCGAAAACGATTGAGTACACTCTCATATGACACTACCATCGATAACCTCGAGTCT
+
44:.44449455;;;<AFKCCCB=@A@4599@99069<?<?>>>:995369900/////#/)///999333==,33;<<<<)<<8=9=@@2@C@9=;9;ACCBBACAECA;::?B==>??966=;;;><@@=@@?A?ADC@@<00*08<0929??@CC@@<???BBC@CC???=17777/3882=BBBC3BA=A@;;=====7<>:663(.(..///)/=><==<693----&----(-778;>443:88344=<;:888=>8;755799(/)//-68///
@ATNG8:01490:07203
GATGGTAGGCGAGAGTGAGACGCAGTACTCATTCGTTTCGGAAGAGACAGGTACGTTAATAGTTAATAGCGTACTTCTTTTTCTTGCTTTCGTGGTATTCTTGCTAGTTACACTAGCCATCCTTACTGCGCTTCGATTGTGTGCGTACTGCTGCAATATTGTTAACGTGAGTCTTGTAAAACCTTCTTTTTACGTTTACTCTCGTGTTAAAAATCTGAATTCTTCTAGAGTTCCTGATCTTCTGGTGTCGTCTATCATGTACTACCATCGATAACCTCGAGTCT
+
@<<A>@:@:>@@@;;6B@A@FDKCCCBB@A::5;@>@;AB?B@CBBBAAA=AA@CC?C?AAAD@D@C@@?B@?;?79;?@?1?@<A98749BAA?C::5:A;:99>>?;BBBBBBBB@????A=B==>>;;;=?@?E<?@;;;?>===@@A:::A6:;;<@E=B;???@@@@AA;??AAA5B=>:88888(8<@AB9??@@@@@>>><@@@@/@;<;B<A<AA<AAA????=B<AAAAAA;@@@;@ABAA=<;<ADAA<:::A<<:>???@@@<A=>>>?@;;:
@ATNG8:01490:07218
GATGGTAGTATCTGCACACTCTGTCCAGAAGATCAGGAACTCTAGAAGAATTCAGATTTTTAACACGAGAGTAAACGTAAAAAGAAGGTTTTACAAGACTCACGTTAACAATATTGCAGCAGTACGCACACAATCGAAGCGCAGTAAGGATGGCTAGTGTAACTAGCAAGAATACCACGAAAGCAAGAAAAAGAAGTACGCTATTAACTATTAACGTACCTGTCTCTTCCGAAACGAATGAGTACACACTCTCATATGACACTACCATCGATAACCTCGAGTCT
+
@;CC9<<BB@BABBBBCBCCCCCCC@CCIACCCBBC:;79@@@AAA?BB?B@BCBBDCCC2C?CBBBBBBBBBB=AADCCCC5BC=A5@@@8@CC@BBBBCCCFEBC@BA<@@@<@BDCCCCCCGICCBBBB?BB;;7;BABBBBB?B@BDEADCBBBBBB@CBCBBB?BB?C??9?@@>@9===99999:(9A>BBCBBB@@<,.0.999+-+-6>@A@BCBAA@@5929=?9>CD@???BBCBCBBBBBBDCDBCB:::AA9:59998?7808;>>?@>777
@ATNG8:01490:07235
GATGGTAGCATCATGCATATCTCACCAGAAGATCAGGAACTCTAGAAGAATTCAGATTTTTAACACGAGAGTAAACGTAAAAAGAAGGTTTTACAAGACTCACGTTAACAATATTGCAGCAGTACGCACACAATCGAAGCGCAGTAAGGATGGCTAGTGTAACTAGCAAGAATACCACGAAAGCAAGAAAAAGAAGTACGCTATTAACTATTAACGTACCTGTCTCTTCCGAAACGAATGAGTACAGAGAGTACGATATGTCTACCATCGATAATCTCGAGTCT
+
CCCC@C@@@@@<@;9:CBDBBCBCC?CCDACBBBBB?BFBBABBCB?AA?C?BC??>BB<+=9<<;BBCB>>?C>>>ABBBB5A@=?5:99&9@@=BCBBCCFCB@B@BC@CBC@CCCCCBCCJCCCCCCBC@CC@@>ACCCCCCB@B@B@@>ABBBBCCC?ACCCDA?BB?CDG?BBAA@8??@<@ABBB3BC?BABBCCBBB==8=>??:>:>=ABB?BBBBBCB@B>AAC>CCC>AACCCBCCCCCCBBABABCCBB???BC?C>>>>>@=DA?AAAA>>>
@ATNG8:01492:07206
GATGGTAGTACATGATAGACGACACCAGAAGATCAGGAACTCTAGAAGAATTCAGATTTTTAACACGAGAGTAAACGTAAAAAGAAGGTTTTACAAGACTCACGTTAACAATATTGCAGCAGTACGCACACAATCGAAGCTCAGTAAGGATGGCTAGTGTAACTAGCAAGAATACCACGAAAGCAAGAAAAAGAAGTACGCTATTAACTATTAACGTACCTGTCTCTTCCGAAACGAATGAGTACGTGTGCGACGTGTCTCCTACCATCGATAACCTCGAGTCT
+
@@@?8==<@@=BBBBBBBBC;;:AB=B@A?ACEFCI@D?BBDCBAA=??;@:@=@AAA@=+=9=CCGEBBBCCD>GBAADCD5@@=@@BCC;AAAAECFCCCCCC@BABB?B;<:;DDCBCCCBCCBBCCCDADIBB?BBCDCCCC@C?B;;:;BBCBBAA@CCCDAA?@E@CCC>AAAAC;ABB?BCDCC2CC@AAA>>>AAC9><?ABB?B?BCHCC@CCCBCCG@C@BBA<A@@=@AAAABBA@?CBA?@?CCCCBBB?B??<????AAA5:79BAAA>>@
@ATNG8:01494:07225
GATGTAGGTGCACATGAGTGTATCCAGAAGATCAGGAACTCTAGAAGAATTCAGATTTTTAACACGAGAGTAAACGTAAAAAGAATGGTTTTACAAGTACTCACGTTAACAATATTGCAGCAGTACGCACACAATCGAAGCGCAGTAAGGATGGCTAGTGTAACTAGCAAGAATACCACGAAAGCAAGAAAAAGAAGTACGCTATTAACTATTAACGATACCTGTCTCTTCCGAAAACGATGAGTACGTGTGCGACGTGTCTCCTACCATCGATAACCTCGAGTCT
+
BBACABG@DC@>>=BBGCGECCBD@CCDACACBBD?B=@@ACA::8:A=A@CCB@A@@A0@>@CJDEFCDDDB=BD@A@@?,@C799:BFG2CCC<966>BAB=9965<@A8B8898CBBCCCEEECCCCCBC@BC@@?ACCCDCCC@C@CCC?BBCCDDCC?CCCCCC@BB=BBB<??>??8????@@DA@0@@<000:@AACC>?9?@@?:;:=:;:88-22285553723333)3....67885.,,,,,,--44675551666,22357..)..337.2298
@ATNG8:01494:07236
GATTAGAGAGAGCTCTCTCATCGTATCTTTCGTTTCGGAAGAGACAGGTACGTTAATAGTCAATAGCGTACTTCTTTTTCTTGCTTTCGTGGTATTCTTGCTAGTTACACTAGCCATCCTTACTGCGCTTCGATTGTGTGCGTACTGCTGCAATATTGTTAACGTGAGTCTTGTAAAACCTTCTTTTTACGTTTACTCTCGTGTTAAAAATCTGAATTCTTCTAGAGTTCCTGATCTTCTGGTATACACACTCGCTCGCTACCATCGATAACCTCGAGTCT
+
:::5>@@??@:5555;@A?;A>@BAB;;;,;AB>5AC@B@CCHEDCC?CCCBB@B?ABCCCC@BBCCCCCA?=;;<;;$4;8;:;:25==>:CCA;@C7:;9BCC=BCA998@B?BBF>A=ABA>>??@@CCBB?BABABACABBD@>>8885;;?;@B=A=AAA896?@A:><<==2=:?;?;@@@,::===+/.55779A@@;AABB/B887>:>5:;;?@@@@A@<>;>@@A@@:>?A=BAA>>>AA@@@>>>A>>>@@<@AAAA@@<@:??<<==?>
@ATNG8:01495:07234
GATTAGTATAGAGCTCTACATAGTACTCATTCGTTTCGGAAGAGACAGGTACGTTAATAGTTAATAGCGTACTTCTTTTTCTTGCTTTCGTGGTATTCTTGCTAGTTACACTAGCCATCCTTACTGCGCTTCGATTGTGTGCGTACTGCTGCAATATTGTTAACGTGAGTCTTGTAAAACCTTCTTTTTACGTTTACTCTCGTGTTAAAAATCTGAATTCTTCTAGAGTTCCTGATCTTCTGGATACACTCATGTGCACCTACCATGATAACCTCGAGTCT
+
AAA@CBBBBBCCBBB@@ACDDCCCCDBBBC@ECCC<BB=B>BBBBCBC>AADCC@C>ABBC?B?BBBBBDBBB@BCBBB3BB?BBBD>CBBB?BCC?@A<>>?BEE?AABBABAA;AAA<A<AA??????<BB@@:??@@@A@@@BAAAA???7;;@=??;?<AAB@@@A@@<===DD5@<A<=====.=====5==>;;;><<<18887$2:<<>9>:@@=??>>=>><A<@@AAAB<AAA<AAA>>>>>====<<;;5;;B=;;;>==-3-3---7666
@ATNG8:01499:07226
GATGGTAGATATATGCACGCTCTACCAGAAGATCAGGAACTCTAGAAGAATTCAGATTTTTAACACGAGAGTAAACGTAAAAAGAAGGTTTTACAAGACTCACGTTAACAATATTGCAGCAGTACGCACACAATCGAAGCGCAGTAAGGATGGCTAGTGTAACTAGCAAGAATACCACGAAAGCAAGAAAAAGAAGTACGCTATTAACTATTAACGTACCTGTCTCTTCCGAAACGAATGAGTACGAGAGAGCACACGTGTCTAACATCGATAACCTCGAGTCT
+
AAAB?ABBCCCCDBBBBBCBCBBBD@ABB?BCCCCC@B@BBBBBCB?CB?B:CA??=988'78??BBBBDD9982:@@@@@@0@B?B?BBB:BCC?BAAACBCBC?B@BC?BBB?BBDCCCBCCDDCBBBCD@CBAA>ABBBBBBB?C@CA@=@CBBCBDC@AA@?@@=AA?BAA>BCFCC>BCB?AA@A@/@@>@???ABABB>A>A>@F<@;?@CBB@BBCCCAA>A>@@A<ACB>BBBAAAABABAAABAAACBCCB?@@B@DCCA>>@@<@<@@B???=:
@ATNG8:01505:07221
GATGGTAGCTATACGTATATCTATGTACTCATTCGTTTCGGAAGAGACAGGTACGTTAATAGTTAATAGCGTACTTCTTTTTCTTGCTTTCGTGGTATTCTTGCTAGTTACACTAGCCATCCTTACTGCGCTTCGATTGTGTGCGTACTGCTGCAATATTGTTAACGTGAGTCTTGTAAAACCTTCTTTTTACGTTTACTCTCGTGTTAAAAAATCTGAATTCTTCTAGAGTTCCTGATCTTCTGGAGATATCATCAGCGAGCTACCATCGATAACCTCGAGTCT
+
ABBB@CAAABCCDBBBBDDEEDCCCCBBBBCC@CBBD>CC@C?BBBCCCB@BBBA@?A>AABB@B?AAFBBBAAA=AAABB3BA=A899.7;<?<BAA=@B899?C@A?BCBA@AAB?BCA;A;ABB>=::;<?BBD=B??@>>>@@@BA?><<<8=;;7;K>E>AA@=>=>>@:==@@@3?:>8=====+=====-85;<<<=>??::::::&9///5(/(599A;;;A>@9?:?AA???7;<@=@@@@@@@@AAAAAAA?>>>A<::;;@@@<A<>>>>>=@?
@ATNG8:01506:07213
GATGGTAGCGCACACATAGATACAGTACTTCATTCGTTTCGGAAGAGACAGGTACGTTAATAGTTAATAGCGTACTTCTTTTTCTTGCTTTCGTGGTATTCTTGCTAGTTACACTAGCCATCCTTACTGCGCTTCGATTGTGTGCGTAACTGCTGCAATATTGTTAACGTGAGTCTTGTAAAACCTTCTTTTTACGTTTACTCTCGTGTTAAAAATCTGAATTCTTCTAGAGTTCCTGATCTTCTGGGTGTATCACGCGAGTATCTACCATCGATAACCTCGAGTCT
+
<:00)/799>B@;?9966>?AA;@>=559.544.4994)4;4=49@@959/47////)/277:<8<?BBBBB@;==849949$4:5:<A@:A=BB@BEDACC@CCB>@>+0/7777;?:???9=599;;555:5:<<>2559999955.59::445:8556:<<9>7;:>::9;996;5555&54=4><===+96B=B6999@B99:@@<?@??,?@A;;4;;;;5;@@>@@@>B?BA@@BB7:;BB<BCBBA@00000;B:;9>>99499999943:5:9<555;;
@ATNG8:01511:07228
GATGGTAGTATCTGCACACTCTGTCCAGAAGATCAGGAACCTAGAAGAATTCAGATTTTTAACACGAGAGTAAACGTAAAAAGAAGGTTTTACAAGACTCACGTTAACTATATTGCAGCAGTACGCACACAATCGAAGCGCAGTAAGGATGGCTAGTGTAACTAGCAAGAATACCACGAAGCAAGAAAAAGAAGTACGCTATTAACTATTAACGTACCTGTCTCTTCCGAAACGAATGAGTAACTACTCTCAGAGACACACTAATCGATAACCTCGAGTCT
+
CEAA>BB<;9<<<<@BCBBBB@@CC@CBC@BCCDCC@C@B?@@CC@;;7;7>B@::994$47BBABB88499<6<?77373$39892333&377578=>=;>@A5949A><99059?>>;8:>=<:6////).8;;48;;A>=8817:=;?<?BCDBB>@<>BB?BC>BB=@<>28833,388188=<<+2202<;A;@A<93:1666817-655555999=;997738AA7;@>87//8//(/////8:6;>?==88:9;7717?@ABB@B??>>@:;;0
@ATNG8:01515:07213
GATGGTAGCGAGCGAGTGTGTATACCAGAAGATCAGGAACTCTAGAAGAATTCAGATTTTTAACACGAGAGTAAACGTAAAAAGAAGGTTTTACAAGACTCACGTTAACAATATTGCAGCAGTACGCACACAATCGAAGCGCAGTAAGGATGGCTAGTGTAACTAGCAAGAATACCACGAAAGCAAGAAAAAGAAGTACGCTATTAACTATTAACGTACCTGTCTCTTCCGAAACGAATGAGTACGATGAGATCTCGTGTCTACCATCGATAACCTCGAGTCT
+
BBBC@CCCBCCBB@@BCCCDDCDCC@BBB@CCDCCB@B@BBABBCB?BB?C?DACDDDDD1DABCBCDCDCBBB<BCA@AAA5AC?C;AAA9ACEBCAAACCDCC@C@BB?BCB?BCAAABBCCDDBBBBCDADCCC>BACBDCBC@EAD@@>@EEEBABD@CCCBBB@BB?BCC>AA?>>7>>?;>@@A@2AC?BBBBCBBAB<?<?ABC==:=ACBB?BBA@@CC@C?BCC=CDD@CCBBBBCCCBBBCBB@@BBBB===@@=@=<7?984::?>@>>==<
@ATNG8:01519:07209
GATGGTAGTACATGATAGACGACACCAGAAGATCAGGAACTCTAGAAGAATTCAGATTTTTAACACGAGAGTAAACGTAAAAAGAAGGTTTTACAAGACTCACGTTAACAATATTGCAGCAGTACGCACACAATCGAAGCGCAGTAAGGATGGCTAGTGTAACTAGCAAGAATACCACGAAAGCAAGAAAAAGAAGTACGCTATTAACTATTAACGTACCTGTCTCTTCCGAAACGAATGAGTACAGAGAGTACGATATGTCTACCATCGATAACCTCGAGTCT
+
BBBB@CCCDCCCAAADCBBC;;;BBAGCC@CCBBBB>B?BCDCCBB?BD?C?BCCBBABB2B=BCBCCCDDCCD>AA;;:;:*;;4:<@=@7@BB@CCCCDBBBC@C@CC@CCC?CCCCBBCCCBBBFCBCC@CCDD@CCBBCCCD@C@CBB@BDDDBABC@CCCDCC@CB?BBC>AACCD<???>?CEFD3BB?BBBBCBCCC>?>?BCC=?<?EFCC@CBBBCCJ@C@CBB>CCE?CCCAACABCA@@BBCBBBBBAAAA@AC>B888@AA9><>BAAA>>>
@ATNG8:01526:07190
GATGGTAGCACACGAGATCTCATCGTACTCATTCGTTTCGTAAGAGACAGGTACGTTAATAGTTAATAGCGTACTTCTTTTTCTTGCTTTCGTGGTATTCTTGCTAGTTACACTAGCCATCCTTACTGCGCTTCGATTGTGTGCGTACTGCTGCAATATTGTTAACGTGAGTCTTGTAAAACCTTCTTTTTACGTTTACTCTCGTGTTAAAAATCTGAATTCTTCTAGAGTTCCTGATCTTCTGGGCAGACTCTCACACGCCTACCATCGATAACCTCGAGTCT
+
@ABB@BBBCCDDBBBBBDECCECCBBDCCCBB@BDCC?CCCD@CGBBBCD@CBD@@=@?B@@C9A><BCCCBBCA=AACDD3AA=A>=;18AAB>AAE@CC>??@@@A=BECCDBBB?A@A??;>>BBA?>><BBBB8::><<<>@@>>=ABBBD;???=AA<A=AAAAAA>>>:=:;::1::>8:6777+6;777)------653505:::*:555;6;55515>>7558;A:>>>><<688>C7>;;===>==AA@@@<69::7;///9>>9B<AA@@@;::
@ATNG8:01481:07251
GATGGTAGTGTGTCTCTGAGAGTAGTACTCATTCGTTTCGGAAGAGACAGGTACGTTAATAGTTAATAGCGTACTTCTTTTTCTTGCTTTCGTGGTATTCTTGCTAGTTACACTAGCCATCCTTACTGCGCTTCGATTGTGTGCGTACTGCTGCAATATTGTTAACGTGAGTCTTGTAAAACCTTCTTTTTACGTTTACTCTCGTGTTAAAAATCTGAATTCTTCTAGAGTTCCTGATCTTCTGGGTGTATCAGCGAGTATCTACCATCGATAACCTCGAGTCT
+
B?;;45=@B@@@@@@>?BABAECCECCCCDDE@BAAB?AD?A?A@A?AAB?BBCCCBFIHEBA?BAAACHCCBBB>;;;;;*;>;>BBF>C@@A996=9;?;999?4946>=>?<;;7:99458>BEABBBDBCCDC@ABACCBB;;;;;;ABCD?BBC?BB>B=BB@@@BBCC?A@@@@3@<A<AACCC0CC;;;0;A@AABCAAA?CBBB2BA@AB>B?BA?ADDCA@@@C@@@@AAA>AABB=CBCCCCC;=;CBBCFDBCD@C;00@00+0+0=>?@;;:
@ATNG8:01482:07261
GATGGTAGTACATGATAGACGACACCAGAAGATCAGGAACTCTAGAAGAATTCAGATTTTTAACACGAGAGTAAACGTAAAAAGAAGGTTTTACAAGACTCACGTTAACAATATTGCAGCAGTACGCACACAATCGAAGCGCAGTAAGGATGGCTAGTGTAACTAGCAAGAATACCACGAAAGCAAGAAAAAGAAGTACGCTATTAACTATTAACGTACCTGTCTCTTCCGAAACGAATGAGTACGATGAGAGAGCTCTCTCTACCATCTATAACCTCGAGTCT
+
ACBB?BCCBCCE;=;DCCCC@@@CC@CEC@ABCDDD==<;DICCCB?CD?C?CBBCCCEC5C@CCBBCCCBCCC>CCBBDDD5A@=A=@@@9AFE@GCBCCCCCB@B@CD?CCC?BBBDCCCCCDDCBBBCD@CBCCACBBBCCCE@D@CAB?ACCCCCCC?CCBBBC@CC@BBB>AABAA9:9:;?AAAA3AC??>?BCBCBD::::CCC>A>BCGCC@CCCCBAA<@<@AB;B@@=@CBBBGCCB???BBBBBBBBBBAAABC?DBBB>>>?C>BAA>>8::
@ATNG8:01485:07271
GATGGTAGCTCTGCTCTGACTCTCGTACTCATTCGTTTCGGAAGAGACAGGTACGTTTAATAGTTAATAGACGTAACTTCTTTTCTTTGCTTTCGTGGTATTCTTGCTAGTTACACTAGCCATCCTTACTGCGCTTCGATTGTGTGCGTACTGCTGCAATATTGTTAACGTGAGTCTTGTAAAACCTTCTTTTTACGTTTACTCTCGTGTTAAAAATCTGAGTTCTTCTAGAGTTCCTGATCTTCTGGGTCTACGCTCGTCGCGCTACCATCGATAACCTCGAGTCT
+
9;AB=BB<9655<<<;;?BBBB;;6;;;9<9>3=9:9)49./)///////)/77555)57<=??:@@BB955955.5:.5444&49;)44<>29955.55@;@@65666>?<?======??????B7;;<<0/0=;>>?B899@@@?;?@<?>>999?<ACE@AA=A000=>@>@@B=>9999*:<B4:;;;;*;;AAB9B;;:>>>?>@=@<@=1AAACCCC?BA?@A@>?>>=>:>>>@=?<?ABC>C;;:@@AAA::9AA@999@;?@@AAAA@B@BBBBBA>>
@ATNG8:01485:07280
GATGGTAGCTCGCTGTGATATCTCCAGAAGATCAGGAACTCTAGAAGAATTCAGATTTTTAACACGAGAGTAAACGTAAAAAGAAGGTTTTACAAGACTCACGTTAACAATATTGCAGCAGTACGCACACAATCGAAGCGCAGTAAGGATGGCTAGTGTAACTAGCAAGAATACCACGAAAGCAAGAAAAAGAAGTACGCTATTAACTATAACGTACCTGTCTACTTCCGAAACGAATGAGTAACACACTCTCATATGACACTACCATCGATAACCTCGACGTCT
+
@@CB?BB@B;65=BCBBBB=C@C?:>96159=A<<4::??@:99@:@@=@5;><77777$3499;>88;888;19977777'79881333&3;;6=BBBBA>=?=?:>>=;;;5:::9:<;<<<>@@@@@@;>?>?<??BB>867<A:<>@>A<7765555::=?@A>@A@A@?6;;789)8=837====,//+/556<<=:936588///387652175222225.5.569.733,3/68//(/96338886668888==;<<A;A=A@??=3:29<<877733
@ATNG8:01486:07262
GATGGTAGAGAGACTGTAGCGCACCCAGAAGATCAGGAACTCTAGTAGAATTCAGATTTTTAACACGAGAGTAAACGTAAAAAGAAGGTTTTACAAGACTCACGTTAACAATATTGCAGCTGTACGCACACAATCGAAGCGCAGTAAGGATGGCTAGTGTAACTAGCAAGAATACCACGAAAGCAAGAAAAAGAAGTACGCTATTAACTATTAACGTACCTGTCTCTTCCGAAACGAATGAGTACTGCGTCTCACTCTCGCCTACCATCGATAACCTCGAGTCT
+
;:@>8<=BCCCDCC;:;BCCGCCCJ?;;;@CCBCBD?B?AACCCCEBBB?B?BDDCCCDD5D@BBCBBBAA<;;0;@;;;;;*;A=@2999'9B>66;9@ABAAB>B>AC@CBB?BBBBBBBCCCECCCDDB?BDFF@CBBCBCCB?B@C;<<;CECACAA@CCDCCC?CC?BA?<?@A?>9>88299:99)8><BEBBBBAA@8:39A993:<@?@AA8?988A@A?@:;;=3=00+08::.0/877:=@@AB=??BBBB?BBC?C:73;;;1728;:::?A@
@ATNG8:01486:07286
GATGCTATACGTATATCTATGTACTCATTCGTTTCGGAAGAGACAGGTACGTTAATAGTTAATAGCGTACTTCTTTTTCTTGCTTTCGTGGTATTCTTGCTAGTTACACTAGCCATCCTTACTGCGCTTCGATTGTGTGCGTACTGCTGCAATATTGTTAACGTGAGTCTTGTAAAACCTTCTTTTTACGTTTACTCTCGTGTTAAAAATCTGAATTCTTCTAGAGTTCCTGATCTTCTGGATAGCGACGCGATATACTACCATCGATAACCTCGAGTCT
+
DCCCCC@AABCD?CCCCCCC>C@A?@AB?BCID>CBACABAABCCB:;;BCB?B@BBBC?C@DBBCCC>54038889+:<:>>B>5??@A6:9C?CC>ABBCCC?AABCCBAA>ACD>A????@@@??<:AAB7:;AA@@@@@>>=>>8888;;;=AF=A<AA???A@>>8<;BCC3>:>5;:=<=+;:<<;1;=:6659;995;>>>.:5/.9*/*.837989;@A;;58/./77/78A:>><;888858:>899;<:9:8=766===;@7::>>::99
@ATNG8:01488:07288
GATGGTAGCACACGAGATCTCATCGTACTCATTCGTTTCGGAAGAGACAGGTACGTTAATAGTTAATAGCGTACTTCTTTTTCTTGCTTTCGTGGTATTCTTGCTAGTTACACTAGCCATCCTTACTGCGCTTCGATTGTGTGCGTACTGCTGCAATATTGTTAACGTGAGTCTTGTAAAACCTTCTTTTTACGTTTACTCTCGTGTTAAAAATCTGAATTCTTCTAGAGTTCCTGATCTTCTGGGTCTACGCTCGTCGCGCTACCATCGATAACCTCGAGTCT
+
BBCG@C>CCCCBBBBBDECCCCECCCBBBCCC@BCDH>CCAC@BBBBCDD?@@BBDAC@CCCE?B9<>>>>B==B?DAAAA1447>>@A;ACBCABAB?BB8::ACBB@BBBDBBBB?B>><>?BB@BB@@A<AAAA;A<<=AA@>>>@@@@>>>7:;?=BC=B<=>=BAA?;;59;<<<.:6;=AADDD/@;;;A8?>>:;:@@@@<AA@@/8876?=A9>><>A@@>>>;?;?;:;@@8;;BB:???????=>>@A@AAAAAA<???AA@@;@<AAAAA>>>
@ATNG8:01490:07240
GATGGTAGAGAGACTGTAGCGCACCCAGAAGATCAGGAACTCTAGAAGAATTCAGATTTTTAACACGAGAGTAAACGTAAAAAGAAGGTTTTACAAGACTCACGTTAACAATATTGCAGCAGTACGCACACAATCGAAGCGCAGTAAGGATGGCTAGTGTAACTAGCAAGAATACCACGAAAGCAAGAAAAAGAAGTTCGCTATTAACTATTAACGTACCTGTCTCTTCCGAAACGAATGAGTACGATGAGATCTCGTGTGCTACCATCGATAACCTCGAGTCT
+
AACC@CCBBBDDCBBBBBAAGGDEF=BBB@CB@@@A=A@BCCBCBB@??;?;??ABBBBB1A>ABBBBBAA@A?6==;;;;;*;B>B5:;;6:AD?BBCBCBB@@<@<@A?ABB>AACCCCCFCCCCBBB@@<@A@@<@@@@CBCB?C@B@A>ACDCCBDC@CCCCAA>AD@CCC;??DDK>BBA??=<?>,<A=AB?BBBCCB?>;ABAA>><@@C@@<;;:??>>;>=>>>9>AA=;;;A@@>==@AAA???@A???>>>AAA=A>==B;;7;=A??@?==>
@ATNG8:01494:07289
GATGGTAGATACTCGCTGATACACCCAGAAGATCAGGAACTCTAGAAGAATTCAGATTTTTAACACGAGAGTAAACGTAAAAAGAAGGTTTTACAAGACTCACGTTAACAATATTGCAGCAGTACGCACACAATCGAAGCGCAGTAAGGATGGCTAGTGTAACTAGCAAGAATACCACGAAAGCAAGAAAAAGAAGTACGCTATTAACTATTAACGTACCTGTCTCTTCCAAACGAATGAGTACTATAGACTATCTGAGACTACCATCGATAACCTCGAGTCT
+
CBBB@DCCCCCDBBBCCDDCCCBBB>BCC@CBCBBB@B@BBBBCBC@BB?B?BBAAAAAA2@?BCCBBCC999B;A@@@@@@1@C?C>BBB7B@A?AACABBDCC?B?BE@BBB?BBBBBDDEDCCCCCBCB@BBBB?CBBBCCCC?C@DCC?CCCCAACC?CCCC??=?C???@@BBABC<AAB?BECCC2CC?BBAABB>>><A<>>@@<?<?@BCC?BBCCBBB@B?BB=BBB?BCBBBBBBBBBDAAAADCDBABBBACC@C>>>A@@;@=AACCB>>?
@ATNG8:01496:07262
GATGGTAGTACATGATAGACGACACCAGAAGATCAGGAACTCTAGAAGAATTCAGATTTTTAACACGAGAGTAAACGTAAAAAGAAGGTTTTACAAGACTCACGTTAACAATATTGCAGCAGTACGCACACAATCGAAGCGCAGTAAGGATGGCTAGTGTAACTAGCAAGAATACCACGAAAGCAAGAAAAAGAAGTACGCTATTAACTATTAACGTACCTGTCTCTTCCGAAACGAATGAGTACTGCGTCTCACTCTCGCCTACCATCGATAACCTCGAGTCT
+
BBBB?BDBBBDBBBBBBBCC9;:BB>BCC?CCCA@A@CGLCCCCCC=AA=B?BACBCDDD3B?BCCGGDDEA@@:>A>????0@@;A<@@@9@CC?BBCCCCBBB@B@CCADDD=@@DDDBCBBBBBBBCCC@CCBB?CBBBCCCC?CACBB?BCCCBBCC@CCCBBB@BB?BBA<??===5?>>9>@?@?2@A?B???CCBBB?B@BABC>A>AADBB@BCBBCCC@C@BBC>CBB@BBCBCCCCCCBCBBBBCBCBCBC?BBC@E:;:CCC<?=?AACB999
@ATNG8:01503:07264
GATGGTAGTGTGTCTCTGAGAGTAGTACTCATTCGTTTCGGAAGAGACAGGTACGTTAATAGTTAATAGCGTACTTCTTTTTTCTTGCTTTCTGTGGTATTCTTGCTAGTTACACTAGCCATCCTTACTGCGCTTCGATTGTGTGCGTACTGCTGCAATATTGTTAACGTGAGTCTTGTAAAACCTTCTTTTTACGTTTACTCTCGTGTTAAAAATCTGAATTCTTCTAGAGTTCCTGATCTTCTGGGTGTATCAGCGAGTATCTACCATCGATAACTCGTAGTCT
+
9:<=8=:94944559569@@><<<BA@@=@@=8=999(9:5;8<<<:;99.5599;8=8<=65.54555////::4//////#/97;9990;99442:4:3987:::;B@:@C>ABA@@;@@A=A=BBBD;::CACBCB?BCC<<;AAABBBBBBBB8;;B?BA=@=@CCBBBBBB=@@BBA5A?B?AAFDE5CBBBB8;;CABBBB@A=AAAB0BBCBB?B@BC?ABCC=;;@C@BBDBBB=A;;;0;CAABDB;;;;:::9BCBA=A:900==*0/;////5::
@ATNG8:01504:07266
GATGGTAGTGCGTGAGAGAGAGACCCAGAAGATCAGGAACTCTAGAAGAATTCAGATTTTTAACACGAGAGTAAACGTAAAAAGAAGGTTTTACAAGACTCACGTTTAACAATATTGCAGCAGTACGCACACAATCGAAGCGCAGTAAGGATGGCTAGTGTAACTAGCAAGAATACCACGAAAGCAAGAAAAAAGAAGTACGCTATTAACTATTAACGTACCTGTCTCTTCCGAAACGAATGAGTACACACTCTCATATGACACTACCATCGATAACCTCGAGTCT
+
<<>>9==B<AAB;@@CCCFCCIFDE>BCC@B@BBBB>A:>BB@AAC@CB?B?B@A??@==)97:@BBBBBC@??8?ABBBBC5BB?B@CCD=DCD@CECBBBA;;;0;=AB@CBG@BC@?ACEEDDBBBA@9:5;BAB>ABBACFDE@C@B<;7;BAABCCD>AAAAAA>AA?C@@799@@A;@??;999999%9>@<?8B=7===16156==,706:@AA?AA;:9@A=B?BBB>BCD?BBBABBDDBB???BCB@@>:::@AABD@C:99B@@6>9>AAABCBB
@ATNG8:01507:07244
GATGGTAGAGAGACTGTAGCGCACCCAGAAGATCAGGAACTCTAGAAGAATTCAGATTTTTAACACGAGAGTAAACGTAAAAAGAAGGTTTTACAAGACTCACGTTAACAATATTGCAGCAGTACGCACACAATCGAAGCGCAGTAAGGATGGCTAGTGTAACTAGCAAGAATACCACGAAAGCAAGAAAAAGAAGTACGCTATTAACTATTAACGTACCTGTCTCTTCCGAAACGAATGAGTACCTCTCAGACGCTCGTCCTACCATCGATAACCTCGAGTCT
+
=<CB@CCDBCBC@@@BCCCCCB@??:@AA@BBBBBB<@<@@@CBCB?BB?B>@?@<<>>>.>?ABB???>?879+9?A@@@@0@C@C<AA@3@;;5<BCCAB@@A<@=@D?CCD@DCBBBBCCCCDCCBBBC?CCBB@BCCCBBBC?C@CAB@BCB@@@CB@BAABBB?BC@BBB<>>BBB=BBB?BCDDC2CC?CBAACCBA?;A<AAAA<@<>>BBB@BCCBACB<?<?AB;BCC@BCECBBB?BBBCCCBBBBC@@??;?AA=@778>>>;@<?>>>?>>>
@ATNG8:01511:07258
GATGGTAGTGATACAGATCAGACACCAGAAGATCAGGACTCTAGAAGAATTCAGATTTTTAACACGAGAGTAAACGTAAAAAGAAGGTTTACAAGACTCACGTTAACAATATTGCAGCAGTACGCACACAATCGAAGCGCAGTAAGGATGGCTAGTGTAACTAGCAAGAATACCACGAAAGCAAGAAAAAGAAGTACGCTATTAACTATTAACGTACCTGTCTCTTCCGAAACGAATGAGTACGATGAGAGAGCTCTCTCTACCATCGATAACCTCGAGTCT
+
:5<?;?<<<>??@A@C999>>>A<A@CCCAC@A@CC@CCCBBB;:5:?4?>BB=B=BBB3@<?????@BB??<5=9;:999$4;39.55)5::5<><@A@<00+027:7??>;>=;;;==BABCBBCCCB@DCCC@BBAAAAAA=A=@;;4;AA@ABBB?AA???B?A@=@A@189@@@278A<>?FFF189?BBBCCBB>>08/6652::;>;CBB?BB@@?AB=A>ACD<@AB@999BBAAAA???BCBB@AABBBCAA?=16///<;;7<6:=?666A@
@ATNG8:01514:07253
GATGGTAGCGCATATCAGCGCAGCCCAGAAGATCAGGAACTCTAGAAGAATTCAGATTTTTAACACGAGAGTAAACGTAAAAAGAAGGTTTTACAAGACTCACGTTAACAATATTGCAGCAGTACGCACACAATCGAAGCGCAGTAAGGATGGCTAGTGTAACTAGCAAGAGTACCACGAAAGCAAGAAAAAAGAAGTACGCTATTAACTATTAACGTACCTGTCTCTTCCGAAACGAATGAGTACGATGAGATCTCGTGTGCTACCATCGATAACCTCGAGTCT
+
BCDE@B:9;BCCCCCA?ACCD@9::8;BB?CDGCCC@B@BBBBBBA=AB?B?A@C;;;;;*;<@ABBBBHFABA>ABBCEEE5;;5;5;;;-;?@;@@ABBBB;;:;@BD@CBB?CCCCCDABBBBCBBBDD?BAAA<ABB@@@BC@C@EBA?CCCCCCCB@BCCGBB?BDCBBB@CC@AA:??@>999:9:%9<?8>8D>:@@;4:48???<A>@BBAA=AAAA@@@;?>;<<9:A@?BCCBBCBBBBBBBBBBAAADBBBBBBA=@9:8;;A=B=;;;>>@?@
@ATNG8:01514:07285
GATGGTAGGACGAGCGTCTGAGAGGTAACTCATTCGTTTCGGAGAGACAGGTACGTTAATAGTTAATAGCGTACTTCTTTTTCTTGCTTTCGTGGTATTCTTGCTAGTTACACTAGCCATCCTTACTGCGCTTCGATTGTGTGCGTACTGCTGCAATATTGTTAACGTGAGTCTTGTAAAACCTTCTTTTTACGTTTACTCTCGTGTTAAAAATCTGAATTCTTCTAGAGTTCCTGATCTTCTGGCGCTCTGTCACGTCTGCTACCATCGATAACCTCGAGTCT
+
BBBBADCC?BCCBCBBCCBBBGAB?9989CCEC?CCCD=BB=BBCCCCCD@BCCCC@C?CCCD@D?DDCCBBCCC@AAAA@1?@<A@BA<ABCC@CCC@CC?AABCDI@CCCDCCCD?CBB?B@CDCCCBBC@CCAA?BCCCCBDDCBBBCCBBB?BBB?CD?B?BBCDBBBDD=A::::6:>B<:;:::*:BBCC=CBDDDDCCBB<@@@@0@BABC?A?@D@BCCBBBB?B@CACDDD>AAB@CBBBBBBBCCCCCBB@@@DD@B@@@B@?=??BDCBBBBB
@ATNG8:01521:07251
GATGGTAGTGTCAGTGCGCGTCGTCCAGAAGATCAGGAACTCTAGAAGAATTCAGATTTTTAACACGAGAGTAAACGTAAAAAGAAGGTTTTACAAGACTCACGTTAACAATATTGCAGCAGTACGCACACAATCGAAGCGCAGTAAGGATGGCTAGTGTAACTAGCAAGAATACCACGAAAGCAAGAAAAAAGAAGTACGCTATTAACTATTAACGTACCTGTCTCTTCCGAAACGAATGAGTACATAGATATACGTATAGCTACCATCGATAACCTCGAGTCT
+
0/;<:<AAAB?:>5559;9;?;<A@@CCG@DBB@@@=@<?ABBAAA>;;6;9?====<<<,=9??@BBBBBBBC<@>@??@@*:9492999*99599@>=9@;992989=8>AA?BCCEBBBICCCBBB;;;><<;;6:?@C;98C?D@A@@<??@?ACBD?BBABBD???>?BA=AA>>>8>?@?BBCCCC)CC@::8BA<>6635<?<AB6858AC?A=A@:::@@<A?AAC>C??;?@@@AAABBCBCCBB>>;;;;;;EBA=39///666179/88???>=
@ATNG8:01521:07263
GATGGTAGCGAGCGAGTGTGTATACCAGAAGATCAGGAACTCTAGAAGAATTCAGATTTTTAACACGAGAGTAAACGTAAAAAGAAGGTTTTACAAGACTCACGTTAACAATATTGCAGCAGTACGCACACAATCGAAGCGCAGTAAGGATGGCTAGTGTAACTAGCAAGAATACCACGAAAGCAAGAAAAAGAAGTACGCTATTAACTATTAACGTACCTGTCTCTTCCGAAACGAATGAGTACTATGTAGAGCTCTATTCTAATCGATAACCTCGAGTCT
+
BBBB?BBBBCCBBBDDDCCBBCECE@ECD?CBBBBD?B>AABBCBB?BB?B?BBCCCGFD1C?CCCCCCCCCCA;@@;;;;;*;C>B<AAA8ACCAHCBBCCDBB=A?@@<@AD?BBAAADCCCBBBCCCCIABBBB@BBBBCEBB@CAEBB?BCECCBBB@BCCCCC?BB@???=??AAA2999299999(9A?C???CCCCC?B?ABCC>=9=ACDC@BBBCCEE?B?BBD=CCC?ABACCCCA@@CBBBAABCCBBB?BBC@B>>>A;:;:>A>>@>;<
@ATNG8:01525:07286
GATGGTAGTACATGATAGACGACACCAGAAGATCAGGAACTCTAGAAGAATTCAGATTTTTAACATGAGGGTAAACGTAAAAAGAAGGTTTTACAAGACTCACGTTAACAATATTGCAGCAGTACGCACACAATCGATGCGCAGTAAGGATGGCTAGTGTAACTAGCAAGAATACCACGAAAGCAAGAAAAAGAAGTACGCTATTAACTATTAACGTACCTGTCTCTTCCGAAACGAATGAGTACGATGAGAGAGCTCTCTTTACCATCGATAACCTCGAGTCT
+
BCBB<B>CDEDCAA@CEECD;;;CD?DDD@DDDFBB?A@CECCCBB@BB?B@BBCBCEEE2C?CCBBCDF>CBB=BAAAA@@,@A>B=BBB9ABC@CCCBCCCBB>A>??=?CC?BBACCCCCBBBCCCCBB@BAAACCBAAAAAA?B?BBB?BEBBCBBB?BCCBAA=@@;@@A<@A===87769>?@@@/@B<@888===?A:=:=A@?:>:=ADCG?BBCABBC?B?BDE>BBB?BBBCBBBCCBBBBAAABBBBAABB9BB@B999CBB?@<???:::::
@ATNG8:01526:07255
GATGGTAGTGTCATATGAGAGTGTGTACTCATTCGTTTCGGAAGAGACAGGTACGTTAATAGTTAATAGCGTACTTCTTTTTCTTGCTTTCGTGGTATTCTTGCTAGTTACACTAGCCATCCTTACTGCGCTTCGATTGTGTGCGTACTGCTGCAATATTGTTAACGTGAGTCTTGTAAAACCTTCTTTTTCGTTTACTCTCGTGTTAAAATCTGAATTCTTCTAGAGTTCCTGATCTTCTGGTGTATCAGCTAGTATCTACCATCGATAACCTCGAGTCT
+
CLCC>BBCCEBBBCCAABHFFFCCCDBBBBBB@CBBB>BB@C@BBCCCCC@CCCCC@C@BBBC?C@BCCCCCCCC@CCCCC1CB=B:9989BAB?BBC?BB?AABCCC@CCDDCFDEBDCB?B?BCCCCCCC@CCCD?BBFBBBCCBCDDDBBBC@CCC@CF@B?BCCDDBBDC>C;;;;.;>C@;;;;;*;BCC>BAGHGCBCBB5;;;.9BA@A=@>AA>ACCCCBC?B?BFDIDC@BCGACBBDDCBBBBCCCCCCCDD@C@@@A;:4;5:BAA@AAA
@ATNG8:01527:07259
GATGGTAGTATATCGCGTCTCTATCCAGAAGATCAGGAACTCTAGAAGAATTCAGATTTTTAACACGAGAGTAAACGTAAAAAGAAGGTTTTACAAGACTCACGTTAACAATATTGCAGCAGTACGCACACAATCGAAGCGCAGTAAGGATGGCTAGTGTAACTAGCAAGAATACCACGAAGCAAGAAAAAGAAGTACGCTATTAACTATTAACGTACCTGTCTCTTCCGAAACGAATGAGTACGATGAGATCTCGTGTGCTACCATCGATAACCTCGAGTCT
+
?ABB@CCBBCCCCDDCD@@ABCBCCACBB?BDBD999:?AACCBBBADI@B?BCCDCCCC2D@CBCCCCCAAAA9@@;;;;;*;A>@=@@A7BCCACABABCDBB?B?BB@CBD?BBCBCCCCCCBBBBCCC?BBBB@BBBABBBB?B@BBB@BCDCFCBB?DFDDAA>AC?BBB>AAAB?AAA?BDCCC2CC?B@AA???8918;>=>B3837>BCC?BBBAA99398<==9=AA?BBBBBCAAACCCCCAB??@AA===@AA=B:;;C??;?;@>@::788
@ATNG8:01527:07286
GATGGTAGCGCGACGAGCGTAGACCCAGAAGATCAGGAACTCTAGAAGAATTCAGATTTTTAACACGAGAGTAAACGTAAAAAGAAGGTTTTACAAGACTCACGTTAACAATATTGCAGCAGTACGCACACAATCGAAGCGCAGTAAGGATGGCTAGTGTAACTAGCAAGAATACCACGAAAGCAAGAAAAAGAAGTACGCTATTAACTATTAACGTACCCTGTCTCTTCCGAAACGAATGAGTACGATGAGATCTCGTGTGCTACCATCGATAACCTCGAGTCT
+
CCCC@BBBBBB;99DCCCCCDDCCC=CCD@CCCBBD?C?BBBCBBA?AF?B?BDDAAAAA2A@EBBBCCBB??=3<?:;;;;*;@=@<@@@3AAA<ABAAACDEC@C?@@=@@@@BBCBCDCCD;:;B@@@B?CCCD@CBAAABBB@C@DBB?BCCCDEBB?BBBBBB@AA=889=AABCC;A995:AABB3BFAD:::CC<;:<A<@@@B:>:=ACFDD>ABBBCCC?B?BBB?BBC???>A@CCAAACCBBCBAA=AAA>>====A>>>>;;7;=A@@@???@
@ATNG8:01480:07291
GATTAGTGTGTCTCTGAGAGTAGTACTCATTCGTTTCGGAAGAGACAGGTACGTTAATAGTTAATAGCGTACTTCTTTTTCTTGCTTTCGTGGTATTCTTGCTAGTTACACTAGCCATCCTTACTGCGCTTCGATTGTGTGCGTACTGCTGCAATATTGTTAACGTGAGTCTTGTAAAACCTTCTTTTTACGTTTACTCTCGTGTTAAAAATCTGAATTCTTCTAGAGTTCCTGATCTTCTGGCTCTCGTAGACAGATACTACCATCGATAACCTCGAGTCT
+
CBB?AABCCCDCCBBBBCCECCCCCBBBBA?AAAA<BC?B?BBCCCCC@CCCCC@CABBBD@C@CCCCCECGEACCCCC5BB@BABC>BCEGADCC@BD@AABCDCACDEFCCBC?BCB@C@FBCBBBCC@CCCC?AACCCBBBDCCCBABAF@@@@@CB@B@B@@@CCBBB>A@@@@7@?B?BBCCC5CCCCD>BACDDGJAAA@DFDE2CBCCF?B?AD@CDBCCCD@C?BBBCED@B@A?ACCCCCCBCCCCCCCCCCBB?B;:;CAA?A@GCBAAABB
@ATNG8:01481:07338
GATGGTAGCTATACGTATATCTATGTACTCATTCGTTTCGGAAGAGACAGGTACGTTAATAGTTAATAGCGTACTTCTTTTTCTTGCTTCGTGGTATTCTTGCTAGTTACACTAGCCATCCTTACTGCGCTTCGATTGTGTGCGTACTGCTGCAATATTGTTAACGTGAGTCTTGTAAAACCTTCTTTTTACGTTTACTCTCGTGTTAAAAATCTGAATTCTTCTAGAGTTCCTGATCTTCTGGTATGACTAGTGTACTACTACCATCGATAACCTCGAGTCT
+
:9;A?AB@@@=?=<=>CBC;96;565959>@B=BCCC=CB@B?CDCBCCC7;;@?>3>495<>;D@DDC??@AAD>@ACCC100;://(///4.85;;?A8::AA@@=AABBCCAA>ABA?B?AB?A@==?:>>>=188=>??;;;AAAB;;;@:====AA1818==<<==88188888(84<488777(6:856'5777;99<@@<@@=>.799?@:?;?A:======9383///8;=49//+/558999;=769><77755638///7//)/59988?897
@ATNG8:01484:07302
GATGGTAGCACGACACGACGATGTGTACTCATTCGTTTCGGAAGAGACAGTTACGTTAATAGTTAATAGCGTACTTCTTTTTCTTGCTTTCGTGGTATTCTTGCTAGTTACACTAGCCATCCTTACTGCGCTTCGATTGTGTGCGTACTGCTGCAATATTGTTAACGTGAGTCTTGTAAAACCTTCTTTTTACGTTTACTCTCGTGTTAAAATCTGAATTCTTCTAGAGTTCCTGATCTTCTGGAGATTCACATGATGACTCTACCATCGATAACCTCGAGTCT
+
B@@@9@=BCDBB=?D@DDA;66==@BBHEFBB@BDFF>EEAF?BCABBBCB>@?CB?B@@@@B9B?BBCBBBAA@<:9:9:)9<<?999,7==>9>?B>@A;?:98?@<@A@AB:9:?BBB?C?CA??===>;>@@@=BAA@>>>?B>>=@A>>><@@@<@@;>;;;;??@@@@;>==<=2=9=9==<==.==:==17/////9657-555&222262757626968222.5,2><=>?5:;>:>>??=??;;;:6///::<::>=F??;;;>5;5;AAAAAA@
@ATNG8:01491:07301
GATGGTAGTGTGTCTCTGAGAGTAGTACATTCGTTTCGGAAGAGACAGGTACGTTAATAGTTAATAGCGTACTTCTTTTTCTTGCTTTCGTGGTATTCTTGCTAGTTACACTAGCCATCCTTACTGCGCTTCGATTGTGTGCGTACTGCTGCAATATTGTTAACGTGAGTCTTGTAAAACCTTCTTTTTACGTTTACTCTCGTGTTAAAAATCTGAATTCTTCTAGAGTTCCTGATCTTCTGGTCTACTACACTGTACTCTACCATGATAACCTCGAGTCT
+
@@:;7:>BBBBCBBCBCCCCCCCCDDDDAA<ACCG>EE>@>@CCDCCC?CCCCA?A?ABBB>@>ABBBBBAA@@BCBBB3BC?A9982:AAB>AAC@DC598ACBBABBBAB@?@9>>>;@;AA?=;;;>=BBAA9?@AAA<<<@@A?A>@@A7;;><AB=@<@A;;<>@@D8=7777-7)/)/7777+3=999-9-----9:8=8====.;;::<6<5>A<A@@@@@@<@<;;;@@A7;;><;;;A@@>;;;??BB===>BB<?;=><7,-+-7222---
@ATNG8:01492:07325
GATGGTAGCAGTCGTGACAGAGCGCAGAAGATCAGGAACTCTAGAAGAATTCAGATTTTTAACACGAGAGTATACGTAAAAAGAAGGTTTTACAAGACTCACGTTAACAATATTGCAGCAGTACGCACACAATCGAAGCGCAGTAAGGATGGCTAGTGTAACTAGCAAGAATACCACGAAAGCAAGAAAAAGAAGTACGCTATTAACTATTAACGTACCTGTCTCTTCCGAAACGAATGAGTACTGCGTCTCACTCTCGCCTACCATCGATAACCTCGAGTCT
+
CBBC9@666=:::555;=@BDGFDGBBB@EBCB@@=A@AAB995:59<7<9<AABEHGF1997A?=>>??@===;?@@ABB1BC?A??AB9CAA>ABA@@@999>A>@B=???489A>BCDCCD;;;ADCCACCDE@A@CCCBBB@C@C;;9;AAACCCE@CCAAAC@BB@BBB=??@??8?>?:@@@@@2AC?AAADBBBCB?B?BBAA4:4:>AAAABBDCCDE@B?BBB=BBB@BAACCBBBCCBCCCBBBBBCCCD@DBB@B@@@B;;8:?AABBB:::
@ATNG8:01494:07306
GATGGTAGCGCGACGAGCGTAGACCCAGAAGATCAGGAACTCTAGAAGAATTCAGATTTTTAACACGAGAGTAAACTGCAAAAAGAATGGTTTTACAAGACTCACGTTAACAATATTGCAGCAGTACGCACACAATCGAAGCGCAGTAAGGATGGCTAGTGTAACTAGCAAGAATACCACGAAAGCAAGAAAAAGAAGTACGCTATTAACTATTAACGTACCTGTCTCTTCCGAAACGAATGAGTACGATGAGATCTCGTGTGCTACCATCGATAACCTCGAGTCT
+
<==>;?ACB=<65555<<<<<<<@@496=9;566;<9>8<<<<<<=9<=9<8;:999:99'8,3333;98///;2///78888)8:(//)///&///(37779;=88586<;6@@B8=DB@@@@ACC;;9@@AB=@AAA>B@@ABCBD?B?B<;5;AA@B@@?@C=B@DC@DD@C:959:===4;8858:===)33.37799::8848>A>??:<7;<@>?<@BAA?;;4929:>9?>@=@AABB>>>>???@ABA@99999;<=BB>C9555..)/59966:::5
@ATNG8:01500:07338
GATGGTAGCTCGCTGATGATATCTCCAGAAGATCAGGAACTCTAGAAGAATTCAGATTTTTAACACGAGAGTAAACGTAAAAAGAAGGTTTTACAAGACTCACGTTAACAATATTGCAGCAGTACGCACACAATCGAAGCGCAGTAAGGATGGCTAGTGTAACTAGCAAGAAATACCACGAAAGCAAGAAAAAAGAAGTACGCTATTAACTATTAACGTACCTGTCTCTTCCGAAACGAATGAGTACACATCGTCGTGTCGTGCTACCATCGATAACCTCGAGTCT
+
CC;:86=BDD?C?BBBCBCAABBCC?BBDACCCCDF@D?@A@@@?B>;918178>BBCBC+B977787?==998*93:9;;:'95495::<0<<<8;@;=AA?AA;@<@B?ABC@AAACDCCBBACAA@@?@;@@BC@CBAAA:::;?;@@@=@BB>=>00-09:8;90///)///599077)7><8788877$776;89:75759585///;4<6<;CBA?@998>BA>B?BBB=AA@;@AA@ABBA@?C>><>>??<<=788@?B?C999@A?3847?><;;77
@ATNG8:01506:07309
GATGGTAGGACGAGCGTCTGAGAGGTACTCATTCGTTTCGGAAGAGACAGGTACGTTAATAGTTAATAGCGTACTTCTTTTTCTTGCTTTCGTGGTATTCTTGCTAGTTACACTAGCCATCCTTACTGCGCTTCGATTGTGTGCGTACTGCTGCAATATTGTTAACGTGAGTCTTGTAAAACCTTCTTTTTACGTTTACTCTCGTGTCAAAAATCTGAATTCTTCTAGAGTTCCTGATCTTCTGGTGTCTGATCTGTATCACTACCATCGATAACCTCGAGTCT
+
BBBC@CBB?B;;9AADBCCBCCCC@BBCCCBA=@::;0;@=A@BFCDCED@FEEAB@B@BBBC@C@CCBCCCCBB=::;;;*;@<@;;;0;B@A=BCCAFF=;=ACCI@CBDFGGCC?A@C?C@CCCCCCBC?CBCD?ECCCDCBBB@@ACFEBB?BBB@BC@D@CBC@@@CCC>A;;::6:=B;@ABBB2BAAAE>AAAACCJBBB@???@0@ABCE@C@BC@CCCDCCC@C?BABA@@?BBD@FCCCCDDDCCCCCCCBCBBB=@@@@A?@<@?CCDDDDCB
@ATNG8:01507:07319
GATGGTAGTATCTGTCTACGAGAGCCAGAAGATCAGGAACTCTAGAAGAATTCAGATTTCTAACACGAGAGTAAACGTAAAAAGAAGGTTTTACAAGACTCACTTTAACAATATTGCAGCAGTACGCACACAATCGAAGCGCAGTAAGGATGGCTAGTGTAACTAGCAAGAATACCACGAAAGCAAGAAAAAGAAGTACGACTATTAACTATTAACGTACCTGTCTCTTCCGAAACGATGAGTAACGTGTGACGTACGTGAGCTACCATCGATAACCTCGAGTCT
+
88895?BB@AAA;;:9@<>;AADBB?BBC@CC;;:A6;6:AB>?>C?AA=@??=<737(3;<7554<<=AB@BA37;77777$78681333&39;03847BBCCC>C?999:???ABB???BCBA=====;;4;;=A=@955>@AA=A<::;:===>>;;:4:==>//)//(.692637::.755.22222$22+2766222>@@=A=@;;;:=8::///7=987@@@58159905//.35335/5762227785556778<<A6617:66;//)/(/8888855
@ATNG8:01507:07322
GATGGTAGCGCATATCAGCGCAGCCCAGAAGATCAGGAACTCTAGAAGAATTCAGATTTTTAACACGAGAGTAAACGTAAAAAGAAGGTTTTACAAGACTCACGTTAACAATATTGCAGCAGTACGCACACAATCGAAGCGCAGTAAGGATGGCTAGTGTAACTAGCAAGAATACCACGAAAGCAAGAAAAAGAAGTACGCTATTAACTATTAACGTACCTGTCTCTTCCGAAACGAATGAGTACAGAGAGTACGATATGTCTACCATCGATAACCTCGAGTCT
+
BBCC@C;66>=CCBBCCCCCDCCCD>CBB@CCCC@A?A@CCCCBBA?AD@D?AACCCDDD5B?BCCCCCCCCCC;C?;;;;;*;A@G<@@@7@B@<ACCCBBCCC?B@BB@CBB?BCCCC@@ACDDBBBCBB?BCCC@BBCCBBBC?C@DAA>ADDDCCCA@CCD@@@?CC@CBB=?>BDC>B??9;????2@A?B@??BFCCC>A>BBDB<?<?ADCBACCBBBCC?C@CCD>DCC?DBBABBCCCCCCCAAABBBB@@@BB@B>B788CAB?B?BCCAA>>>
@ATNG8:01508:07336
GATGGTAGAGAGACTGTAGCGCACCCAGAAGATCAGGAACTCTAGAAGAATTCAGATTTTTAACACGAGAGTAAACGTAAAAAGAAGGTTTTACAAGACTCACGTTAACAATATTGCAGCAGTACGCACACAATCGAAGCGCAGTAAGGATGGCTAGTGTAACTAGCAAGAATACCACGAAAGCAAGAAAAAGAAGTACGCTATTAACTATTAACGTACCTGTCTCTTCCGAAACGAATGAGTACGAGAGTCAGAGCAGAGCTACCATCGATAACCTCGAGTCT
+
:5>><>>BB@969;<<<=ADCCCCC>ACB@CB;;;A<@<@@@@BBA>::8:?BBBCDDFF1?<????BA@@???8?ABCCBB2;;:6?@@@2@DD?ABAAACCBB?B?BE@DBB?A@@CCCDCCFGDCBBBC?BD@@<@@A>@???<@@AAA@ABBCBCBB?BCCB::59@=@BB;=>BBC=>>>?BBDDD3CC?BBABB?B?>6;6:;=>1838@BCB@DAAABCC=?=?AA:@BB=???BBBBCBBBBBBBBB???BBB?===;>;;;=@A<?<?A>>===>
@ATNG8:01509:07300
GATGGTAGGACGAGCGTCTGAGAGGTACTCATTCGTTTCGGAAGAGACAGGTACGTTAATAGTTAATAGCGTACTTCTTTTTCTTGCTTTCGTGGTATTCTTGCTAGTTACACTAGCCATCCTTACTGCGCTTCGATTGTGTGCGTACTGCTGCAATATTGTTAACGTGAGTCTTGTAAAACCTTCTTTTTACGTTTACTCTCGTGTTAAAAATCTGAATTCTTCTAGAGTTCCTGATCTTCTGGCGCGTATGTATGTCGCCTATCGATAACCTCGAGTCT
+
CA@C?B>C?BBBB@@ACCCBCDCC?BBCCCCC?CCBD>CC?C@BBBCCCF>BCCCDBCACCCC?C?CCCCFDCBB>BBABB5BB?BBCC>BCCD@DCF@FD@BBBBBC@BCBDDCCC@CBB@B?BBABCCCC@CCBC?BBCCCCCDDBBBBCBBB@BBB?BB=B?BABBDCCCD@DBBBB<B?C?@AAAA,@BBBB>AACCGGCBBB5;;;;*;BABC?B@BB?BECCCCC@C@CBBBCC@E?A?ACCCCCBBBBABACCC@BBBCCB::::@BBBBB???
@ATNG8:01510:07323
GATGGTAGCACGAGTCACTCATATCCAGAAGATCAGGAACTCTAGAAGAATTCAGATTTTTAACACGTGATAAACGTAAAAAGAAGGTTTTACAAGACTCACGTTAACAATATTGCAGCAGTACGCACACAATCGAAGCGCAGTAAGGATGGCTAGTGTAACTAGCAAGAATACCACGAAAGCAAGAAAAAGAAGTACGCTATTAACTATAACGTACCTGTCTCTTCCGAAACGAATGAGTACTATGTAGAGCTCTATACTACCATCGATAACCTCGAGTCT
+
:<;<8<::;<<<<===:66=>>>@@:?=?7;565<<7=166;;556:>=8>7;;;<>>A>+>7;:////988924359999*;<8=;>>>0;55.5::<555658=8==:6559;;;;<<=665;;;9?<@;??:>=B884=<4446:><>:<:5544385:33333333,333,377771777633333$38488/.....926(-----,2698;255:<<=>9=8;;;15557;;=4444:==C@@@B<879999=998?5>52275;494;===>996
@ATNG8:01511:07295
GATGGTAGGCGTGTGAGAGTCTGCCAGAAGATCAGGAACTCTAGAAGAATTCAGATTTTTAACACGAGAGTAAACGTAAAAAGAAGGTTTTACAAGACTCACGTTAACAATATTGCAGCAGTACGCACACAATCGAAGCGCAGTAAGGATGGCTAGTGTAACTAGCAAGAATACCACGAAAGCAAGAAAAAGAAGTACGCTATTAACTATTAACGTACCTGTCTCTTCCGAAACGAATGAGTAACGAGAGTCAGAGCAGAGCTACCATCGATAACCTCGAGTCT
+
@:;58=:?<AAAA;;9BBB>@A;;26CB?BBBCBB>B=@@@AA@B=@@:@>CB@;;;;;'::?==A>>@A??=6=?9999:(:=9<9<==0>AD=ACAABBBBB?B?BA<A@@<>;>>A@@@AAAA@>>>A<AAAA<@<==@DED9>:==A=AAAABBBB?BAA>BB?BB@BBC;@AAAA8>00*00000(0<7>>>CCBAAA7:8;CAA<A=A>>>?<?DAAA@@;@<??A9>>><>>=@0000AA@@@BB?BAAABAA888>>18799ACD<A>A>@?;;88
@ATNG8:01514:07300
GATGGTAGATACTCGCTGATACACCCAGAAGATCAGGAACTCTAGAAGAATTCAGATTTTTAACACGAGAGTAAACGTAAAAAGAAGGTTTTACAAGACTCACGTTAACAATATTGCAGCAGTACGCACACAATCGAAGCGCAGTAAGGATGGCTAGTGTAACTAGCAAGAATACCACGAAAGCAAGAAAAAGAAGTACGCTATTAACTATTACGTACCTGTCTCTTCCGAAACGAATGAGTACGAGAGAGCACACGTGTCTACCATCGATAACCTCGAGTCT
+
DCCC?BABBCCDCCCCCDCCCBBBB=BCC@CBCC:::;?BBB@@@C?BD@D@DDCBAAAA2@>ABBBBCCAAAD;??;;;;;*;@=@;@AA9AJFBCBBBDCCBB<@=@B?BDE@CBBBBBCCBBBECCBBB@CBBB@BBBBCBBC@C@CBA?AEDCBAAA@CAAAAA?AB????>ABAAC=AAA>ABEFC3BB@B??;AADAC8;8;AAC=AAB;;;?CB@??AA<@=???9?BB?AAAAFDCAAABC??>BCDDBAABB@BB=A788B=<9><AAA@@::9
@ATNG8:01517:07336
GATGGTAGCGCACACATAGATACAGTACTCATTCGTTTCGGAAGAGACAGGTACGTTAATAGTTAATAGCGTACTTCTTTTTCTTGCTTTCGTGGTATTCTTGCTAGTTACACTAGCCATCCTTACTGCGCTTCGATTGTGTGCGTACTGCTGCAATATTGTTAACGTGAGTCTTGTAAACCTTCTTTTTACGTTTACTTTCGTGTTAAAAATCTGAATTCTTCTAGAGTTCCTGATCTTCTGGGTGTATCAGCGAGTATCTACCAACGTTATCGGAAAGTCT
+
44::5:==<=BC999DB?96555:9;;<<<=B8??@B=BB<C@BBCBBAC@B@A;;.9.4;<A>B@D@@BBBB;;9:@B@B1BB<A??;6;;;;7;;<8<>7;;=<@@<A<>BBBAB?BBB?CACGFDFDCB?AAAC@BCABBGFCCCCEECAA@<0/03;7284:=>>=;;;>.4555)5.55:<===+66>>=6>==@49599>.9999$9999;49444.44::<=>:>9<<<>>=:===@6>==55555;;::;;;=<<<?B?@>>;>>>>;@?6>900
@ATNG8:01523:07290
GATGGTAGAGTACAGTGTAGTAGACCAGAAGATCAGGAACTCTAGAAGAATTCAGATTTTTAACACGAGAGTAAACGTAAAAAGAAGGTTTTACAAGACTCACGTTAACAATATTGCAGCAGTACGCACACAATCGAAGCGCAGTAAGGATGGCTAGTGTAACTAGCAAGAATACCACGAAAGCAAGAAAAAGAAGTACGCTATTAACTATTAACGTACCTGTCTCTTCCGAAACGATGAGTACTACTCTCAGAGACACACTACCATCGATAACCTCGAGTCT
+
@:?@==<<<::9:55565><<<<?A6:;A=@@>>>>5:9<<<<<::544-36:3333333$369334333888>68344444$45.5.555&5<<9>>@>=====5<544.4455;?@BC@==?@CCCCCBB?B???<A@@::9889?>ABB@BC::9BBD@BAAABBACB?@B?8><737)773188==>+<;7;88888;762828988286226<>7;:543882:6:;;3<00/88788>==888;;?:333<<<>A=::5<5//---(-(---45222
@ATNG8:01524:07333
GATGGTAGACATATCGTACTTCTGTACTCATTCGTTTCGGAAGAGACAGGTACGTTAATAGTTAATAGCGTACTTCTTTTTCTTGCTTTCGTGGTATTCTTGCTAGTTACACTAGCCATCCTTACTGCGCTTCGATTGTGTGCGTACTGCTGCAATATTGTTAACGTGAGTCTTGTAAAACCTTCTTTTTACGTTTACTCTCGTGTTAAAAATCTGAATTCTTCTAGAGTTCCTGATCTTCTGGCGCTCTGTCACGTCTGCTACCATCGATAACCTCGAGTCT
+
CCCB@BBBBCCC@@BBACCC@CCCCCBCCCB@BCDD>CC?C?CBBCCCC?BDCCC>A>BBBD@C@CCCCBBBAA?DCCCD3BB?BBBB=BCBB?BCB>A@698?DBB>ABBBBBBB;AAA<A=????AD??;A@@@9<<><==>>>@@@?>>@@6;;?;?A=A<>>=@BAA>>;;;;AA6A<A<@@BBB/BA676)//7///=<=?=DDDC.9==>>:>9>><>@AA>>><A;AABDBB:>=@;;;;=;;;==BBBA>>>AAAA=A;;;===8=;@==>@@AA
@ATNG8:01527:07337
GATGGTAGTCTCAGATAGTCTATAGTACTCATTCGTTTCGGAAGAGACAGGTACGTTTAATAGTTAATAGCGTACTTCTTTTTCTTTGCTTTCGTGGTATTCTTGCTAGTTACACTAGCCATCCTTACTGCGCTTCGATTGTGTGCGTACTGCTGCAATATTGTTAACGTGAGTCTTGTAAAAACCTTCTTTTTACGTTTACTCTCGTGTTAAAAATCTGAATTCTTCTAGAGTTCCTGATCTTCTGGACAGAGTGTGCAGATACTACCATCGATAACCTCGAGTCT
+
C@@A;B=BBBBBBA@BBBBBCDCBBC;:959:4;@@A8@@=B=A@9;6BC=BB@;;;)9<C==<:D@CDBA<966>8<;<<:'499,9;?:3??CB;A@=;=?,/0>>=@?@BCCBCBC?BBB@B@CDCAA@CC<@@BB@FBBAAABBCBBBBBC@@=@@@=@@:@:@AABBCCBB=A;;;<<*;<C;@>>>>,?BCAC<AAA???9;5525555$4>:55.59>@;@AA;;9@<A:@?;@@@99:C@CBCBBBBAA;;:@CCBCC@@=@;;::??<C=??BBBAAA
@ATNG8:01478:07357
GATGGTAGGTGCACATGAGTGTATCCAGAAGATCAGGAACTCTAGAAGAATTCAGATTTTTAACACGAGAGTAAACGTAAAAGAAGGTTTTACAAGACTCACGTTAACAATATTGCAGCAGTACGCACACAATCGAAGCGCAGTAAGGATGGCTAGTGTAACTAGCAAGAATACCACGAAGCAAGAAAAAGAAGTACGCTATTAACTATTAAACGTACCTGTCTCTTCCGAAACGAATGAGTACTGCGTCTCACTCTCGCCTACCATCGATAACCTCGAGTCT
+
@BCC@@:A<;55<<<<=D@CBBBBB?BB@@??;?;?<@?BCBBCCE@=B4629<>@A@@@2@=@@999:;9999)595555&5<7<.555&555.5:99:<==>;>666;><<855455<:<;;666;;><<??@@<AAABCBBB?C7;::6:>@>@ABB>AAAABA=AA?AA@<@=00*/660/////'8>;?ABC878>?=A?<;<@/97(.7>//)/7//4<<8=9>>=5=54.44437:::0000/7;;<;;:9::,//;488;:<<;2525;888833
@ATNG8:01482:07381
GATGTAGAGTACAGTGTAGTAGACCAGAAGATCAGGAACTCTAGAAGAATTCAGATTTTTAACACGAGAGTAAACGTAAAAAGAAGGTTTTACAAGACTCACGTTAACAATATTGCAGCAGTACGCACACAATCGAAGCGCAGTAAGGATGGCTAGTGTACTAGCAAGAATACCACGAAAGCAAGAAAAAGAAGTACGCTATTAACTATTAACGTACCTGTCTCTTCCGAAACGAATGAGTACTGTATCTATGTGTGCGCTACCATCGATAACCTCGAGTCT
+
DD@A@CCCCCCCCCBCCCCBBEED@CBB?CCFCBB>B@BBCDCBB?BD?B?BCCBCAAA1A?AAAABCCD><;3;<9;;;;*;D@B>BBB:BBB?BCAABGDBB@B?BA?BBB?BBCCECBCCCCCCCCBA>ACCD?AABBBBAA?C?CAA?BCCCBCCBBBBBBD?BB?BBB7::BBB=BAA>ACCCC3BA?BCCCCCCA=:=<???>=C=AACCB@CBBBBBB?B?CCC=BBC?BBBAAACCCCAAAC@@@BCABACCCCA=A=>>@==:=;>AA@?>>>
@ATNG8:01487:07378
GATGGTAGGACGAGCGTCTGAGAGGTACTCATTCGTTTCGGAAGAGACAGGTACGTTAATAGTTAATAGCGTACTTCTTTTTCTTGCTTTCGTGGTATTCTTGCTAGTTACACTAGCCATCCTTACTGCGCTTCGATTGTGTGCGTACTGCTGCAATATTAACGTGAGTCTTGTAAAACCTTCTTTTTACGTTTACTCTCGTGTTAAAAATCTGAATTCTTCTAGAGTTCCTGATCTTCTGGGTCTACGCTCGTCGCGCTACCATCGATAACCTCGAGTCT
+
BECC?CBB?BA;:6@?BCBBBCCCABBCCCBB?BDDD>BC9;7;A@B@AB?BBA>A>B?=CBB<B>B@@<<@@<C@CDLEE5;;;:ABIGCBBE?BBF@CC;;;@AAB>ACCCCCFC@BBC?B?CBBBCCBB@CBBC@CBBBCBBCEBBBCCCAA>@BB=A>ABABBCCCC6;;;;;.;=A5;;???,?AAAC=DCCBBBCA@@@FCCC3B???D@D?BB=BCDCBAC?C?BBBBBB>BABF@BAABBBB???BB@>=>@==:>:::AAA<A<@>=>?>==
@ATNG8:01489:07369
GATGGTAGTATAGAGCTCTACATAGTACTCATTCGTTTCGGAAGAGACAGGTACGTTAATAGTTAATAGCGTACTTCTTTTTCTTGCTTTCGTGGTATTCTTGCTAGTTACACTAGCCATCCTTACTGCGCTTCGATTGTGTGCGTACTGCTGCAATATTGTTAACGTGAGTCTTGTAAAACCTTCTTTTTACGTTTACTCTCGTGTTAAAAATCTGAATTCTTCTAGAGTTCCTGATCTTCTGGCGCTCTGTCACGTCTGCTACCATCGATAACCTCGAGTCT
+
CCBB@BCCBBBBCCCEBBBCCCEDBBBBCCBBABCDD=BB@C@CDDDCCC>AABBB@D@BBAB?C?BB@@ABDCF?BBBBB2@A?A999.9@@@?BBA>AB598?BAA>BBBBBBBB>>::6:7:>>>C???=A???<@@@>>>>>>@@@@A?=>7788=BB<@;@ABAAA@@@:=====2=:?=>?>>>/>BAAA:A??;;;A>>><@@@@/@AA@@<@=>>;>@@@<;;=B<@?@@BB<@@@<===@@@@??AABB???@@AA=@:::=::4:5:A@>>=AA
@ATNG8:01492:07352
GATGGTAGTATATCGCGTCGCTATCCAGAAGATCAGGAACTCTAGAAGAATTCAGATTTTTAACACGAGAGTAAACGTAAAAAGAAGGTTTTACAAGACTCACGTTAACAATATTGCAGCAGTACGCACACAATCGAAGCGCAGTAAGGATGGCTAGTGTAACTAGCAAGAATACCACGAAAGCAAGAAAAAGAAGTACGCTATTAACTATTAACGTACCTGTCTCTTCCGAAACGAATGAGTACTGCGTCTCACTCTCGCCTACCATCGATAACCTCGAGTCT
+
CCBC?CCBBBCCCCCBCCCCBCBCC@CBD@CBCC:::;?BBCCDCC?BC@D@DCCBBBBC5B@CCCCDDCCCBB>BAAABBB3AB=C6;;;6;DC@CBCCCCECC?C?BA?ABB?BCBBCCDGDDDCDAAAB?BCCC?CBBBBBBC?D@C@A>ACCCCCCC?BABBCC?>>;?BB<?@CCC=BBC?BDDDD3BB?AAABCCA77378===>:==AACCC@BCBBBBB@B?BCC?DAA>ABBCBBCCBBBBBCBAAACCCCB?ABCAD:::A::49?ABCFC?@@
@ATNG8:01492:07389
GATGGTAGCTCACGTACGTCACACGTACTCATTCGTTCGGAAGAGACAGGTACGTTAATAGTTAATAGCGTACTTCTTTTTCTTGCTTTCGTGGTATTCTTGCTGTTACACTAGCCATCCTTACTGCGCTTCGATTGTGTGCGTACTGCTGCAATATTGTTAACGTGAGTCTTGTAAAACCTTCTTTTTACGTTTACTCTCGTGTTAAAAATCTGAATTCTTCTAGAGTTCCTGATCTTCTGGGTGTATCAGCGAGTATCTACCATCGATAACCTCGAGTCT
+
@@BB@DCDDBBBBBCCCBBBCCBBBCCCCDAA>BDDABB?BACCCCCCC@CCCBB@B?BBBC@D@CCDAAAACC@CCCCC2BB<?98859AAC@CCC@CC<??ACB?CCBBBBAA=ABB@C>CCCCAB@A>BA??;?>>><=>AA>>?AD@@@;>>><@C=A<?????AA@@=@@?DD;B;?<>>===/=??>?5<99677A:;:=>@@@,>///=6=4@?;?AA@:;;;?;?>>>@@:>>@E;>>>@@BA>>=>>>@@@@@@:?787>=>:>=ABAAA:::
@ATNG8:01493:07385
GATGGTAGTGTGTCTCTGAGAGTAGTACTCATTCGTTTCGGAAGAGACAGGTACGTTAATAGTTAATAGCGTACTTCTTTTTCTTGCTTTCGTGGTATTCTTGCTAGTTACACTAGCCATCCTTACTGCGCTTCGATTGTGTGCGTACTGCTGCTATATTGTTAACGTGAGTCTTGTAAAACCTTCTTTTTACGTTTACTCTCGTGTTAAAAATCTGAATTCTTCTAGAGTTCCTGATCTTCTGGATAGCGACGCGATATACTACCATCGATAACCTCGAGTCT
+
B<?@<@>BBBDCBBBB@ABBCCCCCCCCCCBC?CBBB=BC@B?BBCCCCC@BBBCC@C@CCCC@C?CCCCCDCCC@CDDDD1BB@BBBF?CABA;;:CACE@CCBBBFACCCFDBBC@CCC@C@CCCDDDDD?BBBC@BCCCEEBBCCBCBCCCBBBBC?BB?B?CCBBBBBCC@DBBBB:B?C@CCDDC5BB@@@<ACCCCCDAAA@CIHF3FBBBF@C@CC@CCCCBAB@C@BBBBCC?CAB>BCDDCCCCCCCCCCCCCBCC@CAAABCC@B?ABBCBABA
@ATNG8:01494:07368
GATGGTAGTGTGTCTCTGAGAGTAGTACTCATTCGTTTCGGAAGAGACAGGTACGTTAATAGTTAATAGCTGTACTTCTTTTTCTTGCTTTCGTGGTATTCTTGCTAGTTACACTAGCCATCCTTACTGCGCTTCGATTGTGTGCGTACTGCTGCAATATTGTTAACGTGAGTCTTGTAAAACCTTCTTTTTACGTTTACTCTCGTGTTAAAAATCTGAATTCTTCTAGAGTTCCTGATCTTCTGGGTGTATCAGCGAGTATCTACCATCGATAACCTCGAGTCT
+
:444.444:;444455555565=>?<==BC@@;;94808:5<7<:::<<<7599?;6;7<<;;497955555:5557999;;*9;7<99:)54555<=;6:9+//9:8:7;C?=::5505AA8B@CBBBB6/08=7/0)/>7/96655:::444::3954.4;8<9==<<;;555.55999+949755555$5:::=6>;;9955555.5;;;(977//)/)/72777;454.48998444.4455)5<999;;666:<556;99945559954.4699:::::3
@ATNG8:01501:07359
GATGGTAGAGTATCATGTGTATCTCCAGAAGATCAGGAACTCTAGAAGAATTCAGATTTTTAACACGAGAGTAAACGTAAAAAGAAGGTTTTACAAGACTCACGTTAACAATATTGCAGCAGTACGCACACAATCGAAGCGCAGTAAGGATGGCTAGTGTAACTAGCAAGAATACCACGAAAGCAAGAAAAAGAAGTACGCTATTAACTATTAACGTACCTGTCTCTTCCGAAACGAATGAGTACGAGAGAGCACACGTGTCTACCATCGATAACCTCGAGTCT
+
>>>@<@BDABBBDCBCCCCCCCCCC?CCC?CBBB@@>@?BBAAABA=AC?B?BCBBAABA2B?CBCCCDCC@A@;@BABBBB2BD>B4;;;&:@>=@BDCDBB??=@@BB@CCC?BAAACCDCCCCCCCCCC@CCCC?CBBABBBD@DADBB@BCC@AABB?BDDAAA@??=@CC899AAA<BBB@CCCCC3CC?AAABBAA@@;?;?A>>1918>BAA?CC@@ACC>A?ABB=ACB@ABBBBBBBBBBB>>?BCBBBBBA@@B@=@000@;;7;:@AB@=;;;
@ATNG8:01501:07389
GATGGTAGTGCGTGAGGAGAGACCCAGAAGTCAGGAACTCTAGAAGAATTCAGATTTTTAACACGAAAGTAAACGTAAAAAGAAGGTTTTACAAGACTCACGTTAACAATATTGCAGCAGTACGCACACAATCGAAGCGCAGTAAGGATGGCTAGTGTAACTAGCAAGAATACCACGAAAGCAAGAAAAAGAAGTACGCTATTAACTATTAACGTACCTGTCTCTTCCGAAACGAATGAGTACTATGTAGAGCTCTATACTAATCGATAACCTCGAGTCT
+
AADB?BBBBCBCCBED@FFHHBDD>CAA<AACAA=A@BBCBCIE@BB?B@BBCAAAAB2B=DAABAA<ADEG?BA@@@@@,@>:==@@A9AAC?CB;::DA9949:@@:>>>=BBBCCBBBBB>>>BBBB@@BAA<?888=<==8=:>AA=A@@?>>BD:>>@@AA?AC@DCC@BBCCB:?;;5<;;;;*;:5:A?@@?AAA6988@AB?E@AAAAC@CBCAAAC@C@B@=5:00+0<<>0;<DDDBDCCBBBBBBDBBBAA>@?AA??=??ACDBBBBA
@ATNG8:01503:07350
GATGGTAGCGCATATCAGCGCAGCCCAGAAGATCAGGAACTCTAGAAGAATTCAGATTTTTAACACGAGAGTAAACGTAAAAAGAAGGTTTTACAAGACTCACGTTAACAATATTGCAGCAGTACGCACACAATCGAAGCGCAGTAAGGATGGCTAGTGTAACTAGCAAGAATACCACGAAAGCAAGAAAAAGAAGTACGCTATTAACTATTAACGTACCTGTCTCTTCCGAAACGAATGAGTACGTGTGCGACGTGTCTCCTACCATCGATAACCTCGAGTCT
+
BBCB?A:69=BBBCCBBCCCDCBBI=CCDACCCBBB@C@BBBCCHD?BA@B?B@BAA@@A0@@BDECCCC;;;A9AA<;;;;$:9392555&5994;>>CCECCC@D@BB?@@@@CCCCCCCCBCCCB999A>BCDE@BBCCCCCC@DAD::;;CDDDDDD@BBBCCB@CC?AAA?BAAAA<AAA>AAAAA3BB?CBAACCA??<??BBBB?D?BBCAA?@CCBCCD@C>@AD>DCA?CDCCBCBBBB9:9BBCCBBBBBB@9:9?B???A::49=@A?A>>>A
@ATNG8:01507:07359
GATGGTAGGCGTGTGAGAGTCTGCCCAGAAGATCAGGAACTCTAGAAGAATTCAGATTTTTAACACGAGAGTAAACGTAAAAAGAAGGTTTTACAAGACTCACGTTAACAATATTGCAGCAGTACGCTCACAATCGAAGCGCAGTAAGGATGGCTAGTGTAACTAGCAAGAATACCACGAAAAGCAAAGAAAAAGAAGTACGCTTTTAACTATTAACGTACCTGTCTCTTCCGAAACGAATGAGTACGATGAGATCTCGTGTGCTACCATCGATAACCTCGAGTCT
+
;9CG8<6=7;>ABD=;;DCBBCCCC>CBB@BBBBCB8;:;BACABA>AA<@?ABB;;;;;);=B@?AA@CBBBD>CB@@@>@.=?:??ABB597?8=;;;@A@AB@C@BA:>>@7;;AA@@@>>>CA;;;>><>???;??BBA@>>;>;>>B@DBBBABAC@A?<;BB?BB<=<=6;<8777(7777(3;778)8:2675557???2>5;;<A4:1799999>@?A@A@<@8:::16556779AA::776@=>>@??AA@@;;;;;;<;;?AB@@;?;?@>=>>00
@ATNG8:01514:07385
GATGGTAGTGCGTGAGAGAGAGACCCAGAAGATCAGGAACTCTAGAAGAATTCAGATTTTTAACACGAGAGTAAACGTAAAAAGAAGGTTTTACAAGACTCACGTTAACAATATTGCAGCAGTACGCACACAATCGAAGCGCAGTAAGGATGGCTAGTGTAACTAGCAAGAATATCACGAAAGCAAGAAAAAGAAGTACGCTATTAACTATTAACGTACCTGTCTCTTCCGAAACGAATGAGTACACACTCTCATATGACACTACCATCGATAACCTCGAGTCT
+
ACCB?BDCCCBBBBBBCCFFDDAAB?BCD@CDDC@@?AACCEDDCC?CC?C?BABCCAAA)?7AAACCCCAABC:@@9999:*:D>B?CCB<CCFACCDCCCCBB?B@CC@CBB?BBCCCDDCCCCBBBCBB?BBBE?BABBCBBA?D?DAA@BDCCBACD?BBCCBB?BB?BBBDDCBBB>BCC?@@@?@0?A>BDCDCAAAD@F@CDCC@A>ADCCB@BFBBCCC@C?BBC>CBB>BBCCCDCBAACAACACCDD@??@CCBB>B???A@A=A?BDCC?>>B
@ATNG8:01518:07356
GATGGTAGTAGTACACTAGTCATACCAGAAGATCAGGAACTCTAGAAGAATTCAGATTTTTAACACGAGAGTAAACGTAAAAAGAAGGTTTTACAAGACTCACGTTAACAATATTGCAGCAGTACGCACACAATCGAAGCGCAGTAAGGATGGCTAGTGTAACTAGCAAGAATACCACGAAAGCAAGAAAAAGAAGTACGCTATTAACTATTAACGTACCTGTCTCTTCCGAAACGAATGAGTACATAGATATACGTATAGCTACCATCGATAACCTCGAGTCT
+
=;5:66=@BBB=B=B;;;;;><<BC?DBC@BCBC::8;7<;CBCBD?BB?B>BB@@@BBB3B?CBABDDCBBB?8==;;;;;';@>@=@@@4@??:?CBBBBBBB@F@@A>ACC@CCCCCCCCCBBBCCCDC?BBBD?B@?@CCBB?B?BBA?B@@@ABAB?CCCCCB?BB?????BBCCD<BBB@?????.>A????AC???A=A7;;??:>:>;@@@<??ABCEC?CACCC=BBB?BBCBBCCBBBBBBB@AA;;;???>=<<:>888@@@=C=B????<;;
@ATNG8:01521:07352
GATGGTAGTATCTGTCTACGAGAGCCAGAAGATCAGGAACTCTAGAAGAATTCAGATTTTTAACACGAGAGTAAACGTAAAAAGAAGGTTTTACAAGACTCACGTTAACAATATTGCAGCAGTACGCACACAATCGAAGCGCAGTAAGGATGGCTAGTGTAACTAGCAAGAATACCACGAAAGCAAGAAAAAGAAGTACGCTATTAACTATTAACGTACCTGTCTCTTCCGAAACGAATGAGTACTGTATCTATGTGTGCGCTACCATCGATAACCTCGATCT
+
A?@B<@<=AA@@@@BBBBIICCBBBA@A@?BB;;;A<@7::?<>=><>@;>388>?;==>1?>BCBBBB@C:99,9@<;<<;*;B@B5;;;*:BA@DCCCCFCDC@B?BC?CCC@CCCCCCCCBBBCCCDDD@CC@?>ACCCCCDC?C@CA@?ACCCCCCC@CCDAAA?BB?BBB@BBBBD=BCF?@A@@?.==9>BCDCCBBB?@;@@AB3818=AAA>AAACCCC@C?CCC>BCC?CBBBBBDBCC@@@BBBBCAAABBBBBB@A>===?>9>8888>;;;
@ATNG8:01522:07360
GATGGTAGTGTGTCTCTGAGAGTAGTACTCATTCGTTTCGGAAGAGACAGGTACGTTTAATAGTTAATAGCGTACTTCTTTTTCTTGCTTTCGTGGTATTCTTGCTAGTTACACTAGCCATCCTTACTGCGCTTCGATTGTGTGCGTACTGCTGCAATATTGTTAACGTGAGTCTTGTAAAAACCTTCTTTTTACGTTTACTCTCGTGTTAAAAATCTGAATTCTTCTAGAGTTCCTGATCTTCTGGAGATACACATGATACTCTACCATCGATAACCTCGAGTCT
+
9;>>>A<B=?555<<556=>@>@@A?;55549.5;<<4<<2966@@?@@B=@@=555)585555.54999::////)//777'//)499909955.5<>1668<999CCACCBBD@@@>AAB?B>BG;;;CBB=BAA@=BBBAA@@@@;@;CCC@A>@@<@DE@C89:BBBBCCA=:99999'92929?@@@+<ACCC>?696;;;99<.5555$5:<<>9=8==6555444;393::::=>9<<@<??BBBBBCCBBBBBCBDBAA>A:::A@@;?<?AABB???
@ATNG8:01523:07361
GATGGTAGCTCTGCTCTGACTCTCGTACTCATTCGTTTCGGAAGAGACAGGTACGTTAATAGTTAATAGCGTACTTCTTTTTCTTGCTTTCGTGGTATTCTTGCTAGTTACACTAGCCATCCTTACTGCGCTTCGATTGTGTGCGTACTGCTGCAATATTGTTAACGTGAGTCTTGTAAAACCTTCTTTTTACGTTTACTCTCGTGTTAAAAATCTGAATTCTTCTAGAGTTCCTGATCTTCTGGCGCGTATGTATGTCGCCTACCATCGATAACCTCGAGTCT
+
::=C9==AB666;??@@BBBAA<::?>=99/0)/<995;=;C;>@@@<AB=B?A;>6?<@;>D?C@CCCBBBCBB@CCDDD5AA8@A??8?>?@=AAC?BB@CAAADC?BBB@@@@D@DBC?A=B@@@AD;;;;CBBADBBBCCCBB;;<DBCAA>B@@=@A@C@CCABABBBC>B:999*52929ADDE5DCAAA<AAAACB;;99?B@G@1=<:55.5;;?8>>>@>@A?B<@@@???<@@<<@@B@BB@@@@BBBCBC@BBB?@@@@;:99?;@@BBBBBB
@ATNG8:01523:07365
GATGGTAGAGTATCATGTGTATCTCCAGAAGATCAGGAACTCTAGAAGAATTCAGATTTTTAACACGAGAGTAAACGTAAAAAGAAGGTTTTACAAGACTCACGTTAACAATATTGCAGCAGTACGCACACAATCGAAGCGCAGTAAGGATGGCTAGTGTAACTAGCAAGAATACCACGAAAGCAAGAAAAAAGAAGTACGCTATTAACTATTAACGTACCTGTCTCTTCCGAAACGAATGAGTACGAGAGAGCACACGTGTCTACCATCGATAACCTCGAGTCT
+
79:;7<666>>?>><<666<<<;<;9=@;49///98386;;4445925>49:;<<<<<<<*<7;9;995?9599)5955555$59497=>>2>=>:<;99CCCGC@C?DC@CDC@DDCCFCBBAAACCCDBB?ACBB>A@@BBBCB@C?BAA?BBDBBBBB@CCAAAD@?;6;;:+00?>>7<:<8988777#78588:=<<BB=?=@=BBC<?;?;ABB@AB@BB@A=@:;;C=A@@6:::9AABBBBAA999BBBBA@@><>@@:@@999=A9?;?@??:99?
@ATNG8:01523:07370
GATGGTAGTGTGTCTCTGAGAGTAGTACTCATTCGTTTCGGAAGAGACAGGTACGTTAATAGTTAATAGCGTACTTCTTTTTCTTGCTTTCGTGGTATTCTTGCTAGTTACACTAGCCATCCTTACTGCGCTTCGATTGTGTGCGTACTGCTGCAATATTGTTAACGTGAGTCTTGTAAAACCTTCTTTTTACGTTTACTCTCGTGTTAAAAATCTGAATTCTTCTAGAGTTCCTGATCTTCTGGAGATATCATCAGCGAGCTACCATCGATAACCTCGAGTCT
+
@?@A<BB@;;5::?<BCBCBAAABBCAA@BBB?CDDD>BC@C@CCCBBCE@BBBBB8<7<BDFADACCCCCCCBH@BBBBB2AC?@@@B:AABB?CCB@CC9;;@AAB?ACDCCCAB?ABB?B@CEBBBA@A:;;CC9;=BBBCCCDBCBBBCDG@;::>BB@C@CFC@@@@@=<=9999&9292:?AAA0@CBBB<@@B@A@@A?A=AABA0ABAAA?A@CC@CC@@@CCAH@<;;BBB?BBC?ABBCCCCCDCD;;;AB@AA?<B;:;@@?;??:99A?@?C
@ATNG8:01527:07342
TATGGTAGCACACGAGATCTCATCGTACTCATTCGTTTCGGAAGAGACAGGTACGTTAATAGTTAATAGCGTACTTCTTTTTCTTGCTTTCGTGGTATTCTTGCTAGTTACACTAGCCATCCTTACTGCGCTTCGATTGTGTGCGTACTGCTGCAATATTGTTAACGTGAGTCTTGTAAAACCTTCTTTTTACGTTTACTCTCGTGTTAAAAATCTGAATTCTTCTAGAGTTCCTGATCTTCTGGGTGCGCTACAGTCTCTCTCCATCGATAACCTCGAGTCT
+
BCFE@CBCBC@@CCBBCDCA@@CCDABBCBB@?BAAA<@C:A<@@;@A@?;>=A:<:99ABBE?C@CBBBBB@?=:94444)3;6<>@?:=?@B9;9@?CC89;BAACAECC@@@BFABCBAC>BBAAABCC@C;;<:<;CDBAACCBBBEB;;;?@@@?AC>A=@@BBBAB@@29::99&9.9.95555$5<@;<269BAB@<@B@;<@<<*:::@=:=?BC@CCCBBBD@D@AAACCC?C@@B;BBBCCCAAACAAABBCCD?@@@@@00-0;==>0;:BB
@ATNG8:01478:07430
GATGGTAGAGTATCATGTGTATCTCCAGAAGATCAGGAACTCTAGAAGAATTCAGATTTTTAACACGAGAGTAAACGTAAAAAGAAGGTTTTACAAGACTCACGTTAACAATATTGCAGCAGTACGCACACAATCGAAGCGCAGTAAGGATGGCTAGTGTAACTAGCAAGAATACCACGAAAGCAAGAAAAAGAAGTACGCTATTAACTATTAACGTACCTGTCTCTTCCGAAACGAATGAGTACACACTCTCATATGACACTACCATCGATAACCTCGAGTCT
+
44<<9=BCCC?>BBCCDCCEGCCAA>@CD@A@;@:949:?>BBDBB?BD=@<@A@<;;;;';3@=@CCAAADBB<BA@BCCC5CC@C?DCB=BBB?AA;;;ABBD@DABB?BCC@DDCABBCC@@ACCCCCDBCCCC@CBCBBBBB@CACCB@CCCCBBBC@CCCBAB@AA>ABC?BBBCB=@>>;99999(9@;B@CBCBBCC?C@DC>>;==??A@><AA@@@BC?C@CCE>CBD>AADDAAABAAAAAAA???BB;;;BCCA?B::9?9:3:9=9:8?999
@ATNG8:01480:07395
GATGGTAGAGAGAGCTCTCTCATCGTACTCATTCGTTCGGAAGAGACAGGTACGTTAATAGTTAATAGCGTACTTCTTTTTCTTGCTTTCGTGGTATTCTTGCTAGTTACACTAGCCATCCTTACTGCGCTTCGATTGTGTGCGTACTGCTGCAATATTGTTAACGTGAGTCTTGTAAAACCTTCTTTTTACGTTTACTCTCGTGTTAAAAATCTGAATTCTTCTAGAGTTCCTGATCTTCTGGGCAGACTCTCACACGCCTACCATCGATAACCTCGAGTCT
+
BBBB=@@@AA@@;;59555===;69==@@BBB=AAC@CC@CACBCCCCH@CBCBC@D@CCBB:>;===>>===B6::;;:);<9BBC>5<@BB?BBB?BB=?@?ABB@BCBA@A8918AA@C?CDCAB>;;:>A@@=@>?>@??@B@A@888??9;:;:>>1818==>=<<A?377777*86=176777(8=ADD7==9565:<:925;;;+9///628.7729<;<9793939799883////(/7788??@@<;:::;4888;?877=;;5;5;>??@;77
@ATNG8:01480:07434
GATGGTAGTGTCATATGAGAGTGTGTACTCATTCGTTTCGGAAGAGACAGGTACGTTAATAGTTAATAGCGTACTTCTTTTTCTTGCTTTCGTGGTATTCTTGCTAGTTACACTAGCCATCCTTACTGCGCTTCGATTGTGTGCGTACTGCTGCAATATTGTTAACGTGAGTCTTGTAAAACCTTCTTTTTACGTTTACTCTCGTGTTAAAAATCTGAATTCTTCTAGAGTTCCTGATCTTCTGGGCAGACTCTCACACGCCTACCATCGATAACCTCGAGTCT
+
BBCC:B===BBBDBBBBLMKCABBCA@@CCBA=B@@@;@B5>=@A@@>AB=B<><<6?7;9==5A<A=>BBBB;;8:@@>@1@A;@@@@8AB;;5;@@;@B;AABBBB?BBCCCCBB@CCBAC@BBBDDCCD?BB@A=@AABBBBBBAAACBBCBAFBB?BCAH@BBCFDC;;;=?;;;;*:<?9:9999'9>?@B=CCBBBBBBBC>CCCC5BBBAB?ABKMACCCA;;;5;5;CA@@@<A;;;6;BBDBCBBBBA;;;B@CCC@CB;;;;;5;<@BB;;;@?
@ATNG8:01489:07432
GATGGTAGAGAGACTGTAGCGCACCCAGAAGATCAGGAACTCTAGAAGAATTCAGATTTTTAACACGAGAGTAAACGTAAAAAGAAGGTTTTACAAGACTCACTTTAACAATATTGCAGCAGTACGCACACAATCGAAGCGCAGTAAGGATGGCTAGTGTAACTAGCAAGAATACCACGAAAGCAAGAAAAAGAAGTACGCTATTAACTATTAACGTACCTGTCTCTTCCGAAACGAATGAGTACGTGTGCGACGTGTCTCCTACCATGATAACCTCGAGTCT
+
ABCC@CBBBCCBBB@@@DBBBDDDD>DBB?BCCBAB@B@DCCCBCC?CC?C@C??88888):<AABCGCCA>??5=@;;;;;';;;;4555&6A?@@CCCCBBBD>D?CC?BBB@BDBBBCCCCCDDBBBBB>BABA?CCCBAAAD?B>B?@>@CBBBCCC?ACCCCC?CC@BAC@BB@@@9=>=:==<<<,9838CBCCBCBB?B?BEDC?C?CCAAA@BAAB>>>?C@CCC>>BB@BCBBBA@@BCAAAACAAAA???B@BBB?BBBB:959>ABBBBBBB
@ATNG8:01496:07402
GATGGTAGGCGTGTGAGAGTCTGCCAGAAGATCAGGAACTCTAGAAGATTTCAGATTTTTAACACGAGAGTAAACGTAAAAAGAAGGTTTTACAAGACTCACGTTAACAATATTGCAGCAGTACGCACACAATCGAAGCGCAGTAAGGATGGCTAGTGTAACTAGCAAGAATACCACGATAGCAAGAAAAAGAAGTACGCTATTAACTATTAACGTACCTGTCTCTTCCGAAACGAATGAGTACTATGTAGAGCTCTATACTACCATCGATAACCTCGAGTCT
+
4444.444.4444454::9/////)/:;5:=BCCEAC?A@?>00/2///;1;;444444$469;;///;;:::17:=====)43-318;8.;::6;=@?>@A;<7;8>?>@@@=?998755577798557=6=99918599999:5:4;;?>?78738;;>?>??5525;6;==/33433;;;:7;;<<<+<=9<;;=7:00/16)/4?>;=;77733499==::@=@;:>?,337.3;8<::::8=<=?>0000::::=---5(---/;;;1858==;995-
@ATNG8:01497:07402
GATGGTAGGTGCACATGAGTGTATCCAGAAGATCAGGAACTCTAGAAGAATTCAGATTTTTACACGAGAGTAAACGTAAAAAGAAGGTTTTACAAGACTCACGTTAACAATATTGCAGCAGTACGCACACAATCGAAGCGCAGTAAGGATGGCTAGTGTAACTAGCAAGAATACCACGAAAGCAAGAAAAAGAAGTACGCTATTAACTATTAACGTACCTGTCTCTTCCGAAACGAATGAGTACGAGAGTCAGAGCAGAGCTACCATCGATAACCTCGAGTCT
+
CA@A@CBM>A@DDBBBDCCCCCBCD@CCC?BCCCCB?AADDDCCDB?BD@D@DDCBABBB2ACBCCCBBCCCD?CCBBBBB1BEAF>BBB:BBB@CCCEBBBBC@C@BC?CBC>@@BBCBBBBCBBBCEDD@@@@C@CBBCC?@A@C@BBB@BBBBBBBB@CCBAAA=A@=AAA<@@99929:@<=??==,<>9?ABBBBBAA>A?FEFC>A>A>BBB?BBCDCCC@B@BBB>CDF@BBCBBAAADCBBABBBAAAACCBBBCC?D899??@<@;??BBB=>=
@ATNG8:01499:07392
GATGGTAGATACTCGCTGATACACCCAGAAGATCAGGAACTCTAGAAGAATTCAGATTTTTAACACGAGAGTAAACGTAAAAAGAAGGTTTTACAAGACTCACGTTAACAATATTGCAGCAGTACGCACACAATCGAAGCGCAGTAAGGATGGCTAGTGTAACTAGCAAGAATACCACGAAAGCAAGAAAAAGAAGTACGCTATTAACTATTAACGTACCTGTCTCTTCCGAAACGAATGAGTACGAGAGAGCACACGTGTGCTACCATCGATAACCTCGAGTCT
+
@@@B@DCBBECCCDBBBCCCGCBBC=CCC@CCCCBB?B:;;DCCCC@BB?B>AD???AAA2A@DCBBBBB9:9D;:9;;;;;*;@;>5595&5@;;<B@BBCBCB?B>@@?BBC@EBB@ABHGCFBBBCC;;;;CDD?A@A?BCBC?C@B@@=@CCBCCAB>ABCDCD=@A?BBB<@????8===:<<==?.?A?BBBAA@@:;5;:>>?A6:5:<AAA?AACCCEE?D=??A9??B?CBABBBBBBBBDBCBBBBABADBBBBBB??>>===?;@:>>???>==
@ATNG8:01503:07414
GATGGTAGCTCACGTACGTCACACGTACTCATTGTTTCGGAAGAGACAGGTACGTTAATAGTTAATAGCGTACTTCTTTTTCTTGCTTTCGTGCCATTCTTGCTAGTTACACTAGCCATCCTTACTGCGCTTCGATTGTGTGCGTACTGCTGCAATATTGTTAACGTGAGTCTTGTAAAACCTTCTTTTTACGTTTACTCTCGTGTTAAAAATCTGAATTCTTCTAGAGTTCCTGATCTTCTGGGTCTCTCTCTCACGCACTACCATCGATAACCTCGAGTCT
+
CBBB?BEBBCBBBBCC@C@CBDBBBCCCCCCC@AAB=BB@C@BBBBBBE@CCCCD@C?CCCJ@CABCCBBBCCCACCCCC5CB>A;::6;CA;;8;@=BC7;;@@AA?BBCCBCCC?AAA?C?BAAACBBB?BBBB@BCAAAB@AA?BBD@>>><::;<@A=A<>>>@@B@@@<@????6?=A<>>>>>/>>?@@188?888==::07888(8>@AB<A<>>:=AAB>>>=A;??ABBB;??@D;CD@@>>>>BDDAA?@>>=A:8666<//,/6;;66;===
@ATNG8:01504:07422
GATGGTAGTACATGATAGACGACACCAGAAGATCAGGAACTCTAGAAGAATTCAGATTTTTAACACGAGAGTAAACGTAAAAAGAAGGTTTTACAAGACTCACGTTAACAATATTGCAGCAGTACGCACACAATCGAAGCGCAGTAAGGATGGCTAGTGTAACTAGCAAGAATACCACGAAAGCAAGAAAAAGAAGTACGCTATTAACTATTAACGTACCTGTCTCTTTCCGAAACGATGAGTACTATAGACTATCTGAGACTACCATCGAGGTTGTAAAGTCT
+
55::7=594777//////:;556=?:@??:=<;6//274///9779344097@?A@AAA@0@:A@=B<@A5555)55::::<)<=9=:=@@2?;;7;@@<A<<DD@C?BB?C;;7:A@@@BB@@?A@@>BAE000AA>A969=>==9B:A<<9>@@?;>@@;9;;;9@=@@<?B@478337*///6;;;;;)//*/66779933/38=<=<7=7::9967<999:444)58@=>8:5544338:;<B=BBA=777BBCABBB@@?>AAC@AA6:678=;5>000
@ATNG8:01507:07399
GATGGTAGTGTGTCTCTGAGAGTAGTACTCATCGTTTCGGAGAGACAGGTACGTTAATAGTTAATAGCGTACTTCTTTTTCTTGCTTTCGTGGTATTCTTGCTAGTTACACTAGCCATCCTTACTGCGCTTCGATTGTGTGCGTACTGCTGCAATATTGTTAACGTGAGTCTTGTAAAACCTTCTTTTTACGTTTACTCTCGTGTTAAAAATCTGAATTCTTCTAGAGTTCCTGATCTTCTGTACAGAGTGTGCAGATACTACCATCGATAACCTAGTCT
+
BBBB@BBCCBBBBBA@@CGHGCCCDCCCBBDBBBCC?AA?BCDCDCCC?CBCCC@C@CCCC@C@DDEDCCCDEACBBBB1@?=@CCC>CCDC;:<CGCC?@ABCCC@CCCDDBBB?CCG@B?EECCCC@@?@BCBADECBBBBBBCCCCCCCC?CCC@CB?C@CCCCABBDDBDBBBB:B?B<AA@A@0@BBCD>CCEDDCCBBB?BDEF3C@AAJ@B@BD@CCCDDAA>C@CCCCBB?CBCBCCBBBBBBBBBBBB@@@CBB?BBBBBBA>A=???BBB
@ATNG8:01507:07413
GATGGTAGGACGAGCGTCTGAGAGGTACTCATTCGTTTCGGAAGAGACAGGTACGTTAATAGTTAATAGCGTACTTCTTTTTCTTGCTTTCGTGGTATTCTTGCTAGTTACACTAGCCATCCTTACTGCGCTTCGATTGTGTGCGTACTGCTGCAATATTGTTAACGTGAGTCTTGTAAAACCTTCTTTTTACGTTTACTCTCGTGTTAAAAATCTGAATTCTTCTAGAGTTCCTGATCTTCTGGATATGAGTGACTCGTGCTACCATCGATAACCTCGAGTCT
+
AACBADBB@BBBCCBBCBDCCCBB?BBDDDCC=BCCD<BB?B?BCCDDDD@ECCCCACACDCC?CBDDCAAABDD@CDDDD3BB=A;;;7;BCC@CCB>BB?@@ADDDACCCCDDCD?BBD@D?CCCCBBBB?CCCC<AADCCCBBBCCBBABAB@CCC@BB?B?BBCCCCCCB>B;;<;.<@DAGCGGI5CCCCC>GCCCCGDCBB>BCBC2BBBCC@C?BC@CDCCBAB@C@BBBCCC@CCC>BBCCCCDDBBCCBC@@@CCD@B@@@B??<??AABBBBBB
@ATNG8:01511:07394
GATGGTAGTGTGTCTCTGAGAGTAGTACTCATTCGTTTCGGAAGAGACAGGTACGTTAATAGTTAATAGCGTACTTCTTTTTCTTGCTTTCGTGGTATTCTTGCTAGTTACACTAGCCATCCTTACTGCGCTTCGATTGTGTGCGTACTGCTGCAATATTGTTAACGTGAGTCTTGTAAAACCTTCTTTTTACGTTTACTCTCGTGTTAAAAATCTGAATTCTTCTAGAGTTCCTGATCTTCTGGGATGTGTGCGCAGTGCCTACCATCGATAACCTCGAGTCT
+
CCCC@CBABAAAAABBBBCDCCCCCC;=;LBC@CBCC<AA?B?BCBBBBC@CBCCG?C@BCCC@DACCCDCCKFE@;;;;;*;@;A@@@;@BCH@CCDECC?AB;;;C?BCCCBB::8:AA=A=BCAAABBDADCCD@CCHICCCDEDCCBBBBB?B@@<@A=A<@@@BBDFCC?BDDDD9C=A<;;;;;*;BBCC>AAABBBBBBD=@@@A,@A@;;6;?BB@CCBBBBB@G@BBBBBB?A@BC>B;;<CCBBBBBCFKI@BA@>AA?@@;;7;?BBB;;;@?
@ATNG8:01517:07421
GATGGTAGAGTACAGTGTAGTAGACCAGAAGATCAGGAACTCTAGAAGAATTCAGATTTTTAACACGAGAGTAAACGTAAAAAGAAGGTTTTACAAGACTCACGTTAACAATATTGCAGCAGTACGCACACAATCGAAGCGCAGTAAGGATGGCTAGTGTAACTAGCAAGAATACCACGAAAAGCAAGAAAAAGAAGTACGCTATTAACTATTAACGTACCTGTCTCTTCCGAAACGAATGAGTACTATAGACTATCTGAGACTACCATCGATAACCTCGAGTCT
+
:5959>>>CC@@;9:6>@@DDGDAB?CBC?BBBB;;7;=@ABAAAA@@@=@@BB>9::::)9<@@ABAAAA???9?AABBAA0;;5;5;;;*;BB?BCDBBCBCC@C@BB@BCC@BBCBCCCDCCBCCCCCC@BBCB@BEBBBCBB?B=ABB=AACCCCCC?CCCADAABB?AB@9==8888(8==;===??.=@???>BCCCBC:>:<<>>1818=@@@?BABBA@A=?=>BA=BBB@BBBBCBBBBFBABABBACC@??BBCCD?B9::A::39:?>@@A988
@ATNG8:01519:07396
GATGGTAGGACGAGCGTCTGAGAGGTACTCATTCGTTCGGAAGAGACAGGTACGTTAATAGTTAATAGCGTACTTCTTTTCTTGCTTTCGTGGTATTCTTGCTAGTTACACTAGCCATCCTTACTGCGCTTCGATTGTGTGCGTACTGCTGCAATATTGTTAACGTGAGTCTTGTAAAACCTTCTTTTTACGTTTACTCTCGTGTTAAAAATCTGAATTCTTCTAGAGTTCCTGATCTTCTGGTATACACACTCGCTCGCTACCATCGATAACCTCGAGTCT
+
<>>C@CBB@BBC;6<BEECCCBCC@BBBCC;<9;BB?BB@C@;;9CBBB?BAA;<5:;@@@B?C@CDDDB;;9;2:=;?&44.4455)/7//)///)/5.55;=>?<;>BABCDD@BBC@B?BB;;;BCC@DBCB?CCBDCDBCB@AACCBBB@DFF?CB@B9;;BCCBBCD@C;;;;6;>C>;<;;<*;ACCJ?CCCDGAAA@@5;;;;*;@?A@=@=AB?CABACCCAC@CBCDCC@CBC@CBBAAACJDDDECAAA@CBC?B@???AA?A?BCBCCBAB
@ATNG8:01487:07457
GATGGTAGTATATCGCGTCGCTATCCAGAAGATCAGGAACTCTAGAAGAATTCAGATTTTTAACACGAGAGTAAACGTAAAAGAAGGTTTTACAAGACTCACGTTAACAATATTGCAGCAGTACTCACACAATCGAAGCGCAGTAAGGATGGCTAGTGTAACTAGCAAGAATACCACGAAAGCAAGAAAAAGAAGTACGCTATTAACTATTAACGTTCCTGTCTCTTCCGAAACGAATGAGTACACACTCTCATATGACACTACCATCGATAACCTCGAGTCT
+
@CBB:B<@AA@@;@;?B>B@?AA<:5<:;7:===5646:=>;<<=<9<>15.5;;49999$45::<==<B>;:?6>99555&5<.5.555&5;<4;<>><<6668=:@A?AB@???;<==??>C@C@CBCB=A?::54<<<778@;@=@BB?ABB=BA=B?B???8948=9:A=7;;:;;188828;>>?/993899;>>7776;8;=;;4;387?=??ABBCCAA<@>@@@:@?@=@>?>AABC999?A?A?>>BBBB@@<=B====:<<=8B=BBB::9>:
@ATNG8:01500:07474
GATGGTAGCTCTGCTCTGACTCTGTACTCATTCGTTTCGGAAGAGACAGGTACGTTAATAGTTAATAGCGTACTTCTTTTTCTTGCTTTCGTGGTATTCTTGCTAGTTACACTAGCCATCCTTACTGCGCTTCGATTGTGTGCGTACTGCTGCAATATTGTTAACGTGAGTCTTGTAAAACCTTCTTTTTACGTTTACTCTCGTGTTAAAAATCTGAATTCTTCTAGAGTTCCTGATCTTCTGGATACACTCATGTGCACCTACCATCGATAACCTCGAGTCT
+
CBBB@DCBBB=CCCCCCCCCCCCCCCCCCBB@BBBB=BC@C@DCBBBCCACCDCC@C?BCEE@F?AACCCDCCC@CCCEE5CB@BDEE>BBBD@CBG@CB>AAACBCACBCBBBBB?BCDAC@CCCBBBBB@CDDD<ABCC@@@BBBBBC@A@B?CCC@CD>A>@BBBCDDDE=A;;;;-;;A=@@AAA0BBBEH?CIDCCJEBA?5:;:;';?ABB?B@DC@CDDC@@@@D@BAC@BC?AAB@BBBBCA@@CBBBBA@@=@BB>A;;;B@@=@>ACCEBCCB
@ATNG8:01501:07487
GATGGTAGTACATGATAGACGACACCAGAAGATCAGGAACTCTAGAAGAATTCAGATTTTTAACACGGGAGTAAACGTAAAAAGAAGGTTTTACAAGACTCACGTTAACAATATTGCAGCAGTACGCACACAATCGAAGCGCAGTAAGGATGGCTAGTGTAACTAGCAAGAATACCACGAAAGCAAGAAAAAGAAGTACGCTATTAACTATTAACGTACCTGTCTCTTCCGAAACGAATGAGTACGATGAGATCTCGTGTGCTACCATCGATAACCTCGAGTCT
+
?@BB?BBBBBBCCBCCDBBBA@@CC@CCC@DCCCAA?B?BBDBBBB@BA=A>A>B;;;;;';7CA<B@;>9;;;/:B;;;;;';<;:4555'5::7<DBBBCCCE@C@CA>ABB@BFCBCBCFBBBCCCCBA>A@@@@BBBBBBBB@C?CAA>ABBBBACC?CCBBBA>AB?BCB;>>777.3;;6=BCCC3CE>B888==>8838;>>AA:=:=A:::<?@@@@AB>A>ABB>BCFAAA@?@BCBDBBEBB;;;;;?AAE=>>@<?=99<//)/17<<@?>>>
@ATNG8:01511:07484
GATGGTAGTATCTGCACACTCTGTCAGAAGATCAGGAACTCTAGAAGAATTCAGATTTTTAACACGAGAGTAAACGTAAAAAGAAGGTTTTACAAGACTCACGTTAACAATATTGCAGCAGTACGCACACAATCGAAGCGCAGTAAGGATGGCTAGTGTAACTAGCAAGAATACCACGAAAGCAAGAAAAAGAAGTACGCTATTAACTATTAACGTACCTGTCTCTTCCGAAACGAATGAGTACTACTCTCAGAGACACACTACCATCGATAACCTCGAGTCT
+
DBBB?BCCCEBBBBBDLFCCBCDCCCCFACCCCCC@B?BBCCBBB@BB@B@BDC@@@@@2@?BBCBCBBA???7>==>???1@C@C?BBA9BBB>BBBAACFCD?B@CC?C@@<@CBBBCFCCCDDCCCBB?BCCC@CBBBBBBC?B?B??>?CCECCCA?CBCCBB?BC>?>?499@??8????BDEDD3BB?BBCBEFCBB>A>A???<?;>=A::6:AAAABB?B?BBC>FBB?BCBBDBBBCDBAAACCCBBBAAACDCC?A@@?>::5:8>AAAA;;<
@ATNG8:01514:07485
GATGGTAGCGCGACGAGCGTAGACCCAGAAGATCAGGAACTCTAGAAGAATTCAGATTTTTAACACGAGAGTAAACGTAAAAAGAAGGTTTTACAAGACTCACGTTAACAATATTGCAGCAGTACGCACACAATCGAAGCGCAGTAAGGATGGCTAGTGTAACTAGCAAGAATACCACGAAAGCAAGAAAAAGAAGTACGCTATTAACTATTAACGTACCTGTCTCTTCCGAAACGAATGAGTACGATGAGAGAGCTCTCTCTACCATCGATAACCTCGAGGTCT
+
BCCC?CCBBBCABBCCBBBCCCBBB>BCCACGCC@@>@=@@CDCDC@BB@C?BBCA@???2??ACBBBCBBBA?8<<;;;;;$:>;:2559&5?96;CCBCBBAB=A=AA?ABB@BBCBBCCCCCBBCCECB?BB@@>AEDECCDD?D?CBB?BDDCCAAA?BBCCDC?BD>ABB?AAAA@;>?><ACDEE3BB?BBBBBBC>>;>=CA>><>;?>BBB@BBBBBAA>A?BBF>CBC????BC???D:::DBBBBB@>>>A@@<=8=;;:>;;5;5;A@@@;??A
@ATNG8:01518:07450
GATGGTAGTGTCATATGAGAGTGTGTACTCATTCGTTTCGGAAGAGACAGGTACGTTAATAGTTAATAGCGTACTTCTTTTTCTTGCTTTCGTGGTATTCTTGCTAGTTACACTAGCCATCCTTACTGCGCTTCGATTGTGTGCGTACTGCTGCAATATTGTTAACGTGAGTCTTGTAAAACCTTCTTTTTACGTTTACTCTCGTGTTAAAAATCTGAATTCTTCTAGAGTTCCTGATCTTCTGGAGATACACATGATACTCTACCATCGATAACCTCGAGTCT
+
>:<<7;;=BB?<?DAA@B;99>CCBCCCAB@B>B;<<,;4.47;;<;;>@166>>=9=ABB=D@GAAAABB@<<@8;9999)958=@CD:??@@;>?@259.55<;;@@CDDECC;;7;BC5;:;BBCJGCC@BBBB?BEFDBCBCAAABBBA;;:;EDACCAC@C;;;BAACC>?:;;;*:;@9:::::':==:D8BBB@C==@@<.5555$9::@C:B=;949;C@@AA>A>A@?@@@>@A@>A:;;::>=9655>=:>?<<<7::>?@=<9=>@A884BA>
@ATNG8:01519:07445
GATGGTAGAGAGAGCTCTCTCATCGTACTCATTCGTTTCGGAAGAGACAGGTACGTTAATAGTTAATAGCGTACTTCTTTTTCTTGCTTTCGTGGTATTCTTGCTAGTTACACTAGCCATCCTTACTGCGCTTCGATTGTGTGCGTACTGCTGCAATATTGTTAACGTGAGTCTTGTAAAACCTTCTTTTTACGTTTACTCTCGTGTTAAAAATCTGAATTCTTCTAGAGTTCCTGATCTTCTGGGTCTACGCTCGTCGCGCTACCATCGATACCTCGAGTCT
+
@ADD?BBBBBBCCBC;=;BBFDFDCCDBBCBB?BBAB=BC?C@CCCCCBB@BCBBB?B>@@EE@B@CCCCCCBBA<999:9$9;:;ABB>BBBB?CAC?BB=????BB?AADCCB@@>BAB?C?CCAA@>>><AAA?<AAA?=>>???@AA?@?@<=<==BB8:6:@ABA?=>><@>>>>2><A:=<CDD/AA;;;0666///<9:>=BBBB/@==>B;@;;;7;ABA>?>=B<AAAABD:==@@:@@AA@@>@@AA;<;>><=>:9666;///7>666@;;:
@ATNG8:01519:07449
GATGGTAGTGTCAGTGCGCGTCGTCCAGAAGATCAGGAACTCTAGAAGAATTCAGATTTTACACGAGAGTAAACGTAAAAGAAGGTTTTACAAGACTCACGTTAACAATATTGCAGCAGTACGCACACAATCGAAGCGCAGTAAGGATGGCTAGTGTAACTAGCAAGGATACCACGAAAGCAAGAAAAAGAAGTACGCTATTAACTATTAACGTACCTGTCTCTTCCGAAACGAATGAGTACGAGAGAGCACACGTGTCTACCATCGATAACCTCGAGTCT
+
AB;;66>CB@BCCBBCABBDDCCCCACBC?BCCCBB?B=@@BBBBC?@@9;5;AA;:::-9<<998><<777*7799:9*4?292999&955.5;;9A@<>>9=;9:49?B>@A@CGCCCCDDCCBB;;7<BBB>A@ACFEBB?D@C@@?ABCBBBCD?BABBEF?B?BBCC799??=5><<;>@@@A2@B?AAACBAA==5;5;><=9=>>>ABB@DCBBB??<??AAA<AAA>AAABABBB?@?B??:::ABDCBBBBAB>?888=:;5;<@AAAB>==
@ATNG8:01527:07463
GATGGTAGTATATCGCGTCGCTATCCAGAAGATCAGGAACTCTAGAAGAATTCAGATTTTTAACACGAGAGTAAACGTAAAAAGAAGGTTTTACAAGACTCACGTTAACAATATTGCAGCAGTACGCACACAATCGAAGCGCAGTAAGGATGGCTAGTGTAACTAGCAAGAATACCACGAAAGCAAGAAAAAGAAGTACGCTATTAACTATTAACGTACCTGTCTCTTCCGAAACGAATGAGTACTGTATCTATGTGTGCGCTACCATCGATAACCTCGAGTCT
+
DCCB?CBBBCBCCCCBCCCDBBBCF@BAC?CBCC@@?@@BCECCCC@CD@D?A@@99999*;>BBCCCLCA@@A;@?:::::*:F>E5;<<-;@@=ACBBDCGDC@B@BB?BCC@CCBBBEFCCDCCBBBBB@CDAA>ABBBBBBB@C@B@@>@CCCBCCC?BBBCBC?BB?BBB<?@BBB=>???AAAAA2AC?BBABCAA@@<@:>>AB=A=@@BAA>ABAAABB?B?BCC>CCC?BBBAAACBBBBBBCBBBBBBBBBBCAB=D=>=A;;5;;?@BBA>>>
@ATNG8:01488:07498
GATGGTAGTGTCAGTGCGCGTCGTCCAGAAGATCAGGAACTCTAGAAGAATTCAGATTTTTAACACGAGAGTAAACGTAAAAAGAAGGTTTTACAAGACTACACGTTAACAATATTGCAGCAGTACGCACACAATCGAAGTGCAGTAAGGATGGCTAGTGTAACTAGCAAGAATACCACGAAAGCAAGAAAAAGAAGTACGCTATTAACTATTAACGTACCTGTCTCTTCCGAAACGAATTAGTACACACTCTCATATGACACTACCTTCGATAACCTCGAGTCT
+
??CC@C@@?C669??<A<>><;;;;45567<;<B991929:@::9B?BC?C=:<<::9:9'7670/-----678/7944444$4;6;2559&5::;<A@96665:;495:<7<>B<@???999A@BBBBBBAA=A@:;4:???@?AB>B?A;;69?>9>:::7;@??BB?BB?CA@<@BBBB<>>>:9999:(:@;>@A@?<;0/)/*/677084999999==995;;7<9<<><=@@>@@BBBBBCC??>AA???BBBBBB?>==5;5;=>==8=8=>888:97
@ATNG8:01488:07518
GATGGTAGTATATCGCGTCGCTATCCAGAAGATCAGGAACTCTAGAAGAATTCAGATTTTAACACGAGAGTAAATGTAAAAAGAAGGTTTTACAAGACTCACGTTAACAATATTGCAGCAGTACGCACACAATCGAAGCGCAGTAAGGATGGCTAGTGTAACTAGCAAGAATACCACGAAAAGCAAGAAAAAGAAGTACGCTATTAACTATTAACGTACCTGTCTCTTTCCGAAACGAATGAGTACTATAGACTATCTGAGACTACCATCGATAACCTCGAGTCT
+
BCCC@BBCBCBBBCCCCBBBAAA;<:;CB?BBBC@@=@=AACCCCD@FF@D@CBA@@@@5@=BABBCAA@@@B;@@999::'9;282333&33:6373@AA?BC?B?BB?BBC@B@@>AACBBBBCCCBCC?BC;:6;A@@BBAB>B?B@@>@ACBCBAB=@@CCBB?BC@DA@9<;7889*98819@@@A2AB@CBBBBB==9+/)/799)/)/<<<<<AA@@=000*0)/992::?8?=BBBBAB@A@B>>>B???CBBAAABB?B???B:949????BBBAA
@ATNG8:01494:07506
GATGGTAGGACGAGCGTCTGAGAGGTACTCATTCGTTTCGGAAGAGACAGGTACGTTAATAGTTAATAGCGTACTTCTTTTCTTGCTTTCGTGGTATTCTTGCTAGTTACACTAGCCATCCTTACTGCGCTTCGATTGTGTGCGTACTGCTGCAATATTGTTAACGTGAGTCTTGTAAACCTTCTTTTACGTTTACTCTCGTGTTAAAAATCTGAATTCTTCTAGAGTTCCTGATCTTCTGGTGAGATATGCATGATGCTACCATCGATAACCTCGAGTCT
+
@<<A?CB=<C@@>@=====ACC@B@@CCBCCC@DCBB>BC?B?BBBBBBFADCCCC?B@FDBB=CACCBBBCBB@;::99*;D@C;;;8;CDC@I;;;<D@BBCCDD?CCBBCC::6;@@<@ACCBCCBBB?BCCC?BCCBBBBBBBBAABCCC@CBB?9999?BCCBBBC::4:999,;=@>@AAA9BCCCE=CFEGCCCBBB5;;;;*;@ABE?B?@@>@BBA@AA<?=?A@CBB?A@A?ABCCCBCBDCCCCCCBCB::6::::B??<??BBBCCA@A
@ATNG8:01496:07500
GATGGTAGAGTATCATGTGTATCTCCAGAAGATCAGGAACTCTAGAAGAATTCAGATTTTTAACACGAGAGTAAACGTAAAAAGAAGGTTTTACAAGACTCACGTTAACAATATTGCAGCAGTACGCACACAATCGAAGCGCAGTAAGGATGGCTAGTGTAACTAGCAAGAATACCACGAAAGCAAGAAAAAGAAGTACGCTATTAAACTATTAACGTACCTGTCTCTTCCGAAACGAATGAGTACTGTATCTATGTGTGCGCTACCATCGATAACCTCGAGTCT
+
>BCC8555544<<:::;<;9>////)/:;4:44444.4.499<<<;69925.49<94444$47<=?B>>CBC@@6;;59=9=(=<8>4555'59997>A0/0:=?7@9@<7:@@:>><9:;B?666D@AACE>BB;;9;ABBCAAA@C@BBB=@:95;<::7;;:;>A?BB>B>>6:::9:29;;5<;;;;'87/79<;;;773177.7777/7/77==>8@<@BBAA?@499@8>?>;?>=?==>??====888?==?@@000@@;:==00/=)/)/9885598
@ATNG8:01508:07516
GATGGTAGTAGTACACTAGTCATACCAGAAGATCAGGAACTCTAGAAGAATTCAGATTTTTAACACGAGAGTAAACGTAAAAAGAAGGTTTTACAAGACTCACGTTAACAATATTGCAGCATTACGCACACAATCGAAGCGCAGTAAGGATGGCTAGTGTAACTAGCAAGAATACCACGAAAGCAAGAAAAAGAAGTACGCTATTAACTATTAACGTACCTGTCTCTTCCGAAACGAATGAGTACTACTCTCAGAGACACACTACCATCGATAACCTCGAGTCT
+
>B;;8:<?ABB@@;@BBBBCBAA@@>AFC@CCCC?@=@<AABBAAE@CB@B?@@A;;;;;*;:A?BBA@B@9;;0;?;;;;;$9;;;4555&5:<69?;BBCCCD@C@CD?CBB?BAAACCCACCCCCCDBB@BCCC?CCDBBC@@=@>AAB@BCBBCCCB=BCDCBB<AA?BAB?BA77729>><=>??>.>C@BBBCCCBBB=?<?A@@9>8??@@@=AAAA????B@CCC>A;;8;CBBBBCB@@@CAAABCCCBBCCDBAA<@;;;B@?5;5<AAAABAA
@ATNG8:01534:07052
GATGGTAGATATATGCACGCTCTACCAGAAGATCAGGAACTCTAGAAGAATTCAGATTTTTAACACGAGAGTAAACGTAAAAAGAAGGTTTTACAAGACTCACGTTAACAATATTGCAGCAGTACGCACACAATCGAAGCGCAGTAAGGATGGCTAGTGTAACTAGCAAGAATACCACGAAAGCAAGAAAAAAGAAGTACGCTATTAACTATTAACGTACCTGTCCCTTCCGAAACGAATGAGTACTGTATCTATGTGTGCGCTACCATCGATAACCTCGAGTCT
+
B=CC;B>BBBCCCCCECCCCCABAC?BCCACDBB:::;?BBCBB;:9:D?D????BBCCC3B?BBC>>?BBBBC>BBBCCBB5A@>@@CCD;DCD@CCECCDC997;?AA>BCC@CBCCBBBCCCFCBBDCC?CCCC?BAA@CCBB?C@CDC@BBBBBBCC?BAABAA?CD@BBB>AABBB=A??9?>>@?@(@C?B>??BBBBB?B<@A@A;>:>>BAB>AD@@@=@@C?BBB>BBB@BBBBAAABBCBBBC???BBCCCAAADC?B999A9949<@AAA?::;
@ATNG8:01535:07069
GATGGTAGTAGTACACTAGTCATACCAGAAGATCAGGAACCTAGAAGAATTCAGATTTTTAACACGAGAGTAAACGTAAAAAGAAGGTTTTACAAGACTCACGTTAACAATATTGCAGCAGTACGCACACAATCGAAGCGCAGTAAGGATGGCTAGTGTAACTAGCAAGAATACCACGAAAGCAAGAAAAAGAAGTACGCTATTAACTATTAACGTACCTGTCTCTTCCGAAACGAATGAGTACACACTCTCATATGACACTACCATCGATAACCTCGAGTCT
+
A??B@BBBBGBBCBBBBBCCCDFDD@CBC@CCBBCC@B@C@CBBC@;;:;@CEBBBDD?+?:B>CAAABCBBB;A@>?@@@,;:39<@??3??@9>>?>BBB9:59>@@>BBB@DCCBBBBBA@@@??>=>:>ACB=AAA@ABAA<A<>>B?BCCCCCBB?BDBBBC?BB?BCC@B???B=A9949====.=@<@???AAA@B>?<?A==9=9AA>>>=@@@@>>=<A;;77.600+0>>>097BAB=>>BBCBB@BA@@@@00+000:>?A=A>BBBBBCCB
@ATNG8:01536:07075
GATGGTAGTATAGAGCTCTACATAGTACTCATTCGTTTCGGAAGAGACAGGTACGTTAATAGTTAATAGCGTACTTCTTTTTCTTGCTTTCGTGGTATTCTTGCTAGTTACACTAGCCATCCTTACTGCGCTTCGATTGTGTGCGTACTGCTGCAATATTGTTAACGTGAGTCTTGTAAAACCTTCTTTTTACGTTTACTCTCGTGTTAAAAATCTGAATTCTTCTAGAGTTCCTGATCTTCTGGATACACTCATGTGCACCTACCATGATAACCTCGAGTCT
+
AADD?BBBDCCCDDBBBBBC@CCDDCCCCCBB@BCCE>CB@D@BBCCCEC@@@@BB?B?CBBB@D@BBBBCBB?C?BBBBB2:@6A:98/3ACD?BBB>A@499ABBE?CBAA@88:=====D<A>?>B@?@=@@@B<AAB???==>???A@@=>:;;;=A@=A;>>?B@@@BB=@@@@@5@;@788888(7=;;;197:755==;;/6565'27:8A6A;>@68:=9;=<:=:<@AA=>:==C=AABBA;;<A?;;;>>E=@@?=:;;?77290----9799
@ATNG8:01537:07073
GATGGTAGATACTCGCTGATACACCCAGAAGAGCAGGAACTCTAGAAGAATTCAGATTTTTAACACGAGAGTAAACGTAAAAAGAAGGTTTTACAAGACTCACGTTAACAATATTGCAGCAGTACGCACACAATCGAAGCGCAGTAAGGATGGCTAGTGTAACTAGCAAGAATACCACGAAAGCAAGAAAAAGAAGTACGCTATTAACTATTAACGTACCTGTCTCTTCCGAAACGATGAGTACTACTCTCAGAGACACACTACCATCGATAACCTCGAGTCT
+
ABCC@B=BDDDCBCCCDFJCBBBBL>BBD?B;96?@:>:===BCCCABB@B@HDEBBBBB1@?BBBBABC@@?@94499999':@;=;<<<2>C@ACBBBAB?;;5;<@B@@AA?BBBBCCCCCBBBCBD@@=;;:A?BBBBBBBB?A@A:;8;A@ADBBB@BAAABB;@@=999499BBC>CBB?BBBCC3BC?>>@@@??@@<>;>@@@:>;@AAB@@B?>>>==*0+/=:199:7<88@777@@@ECD>>=ABAA=@@@=>:>???@>>:>=@@@AA>>>
@ATNG8:01539:07048
GATGGTAGCTCTGCTCTGACTCTCGTACTCATTCGTTTCGGGAGAGACAGGTACGTTAATAGTTAATAGCGTACTTCTTTTTCTTGCTTTCGTGGTATTCTTGCTAGTTACACTAGCCATCCTTACTGCGCTTCGATTGTGTGCGTACTGCTGCAATATTGTTAACGTGAGTCTTGTAAAACCTTCTTTTTACGTTTACTCTCGTGTTAAAAATCTGAATTCTTCTAGAGTTCCTGATCTTCTGGTGAGATATGCATGATGCTACCATCGATAACCTCGAGTCT
+
@?BB<BDDCBCBDDBBBBCCCCCCCCDCCCA@=@?@@9@BA=CCCCCDBA?ALHDD?B@CBCC@C?BCDCCCCCLABBBBA1AD@BABB<@;;;:;:GACH@BBBBCEADCECDDBB>BBCAD@CCCCCBBB?BBBB@DCCCCCBBCBBBBBBBB@CBB???;?>AACCCCECC?B;;;;6;>C>;;;;;*;CCCH?CCCCCCCCBB5;;;;*;BBCCAC@DD@CCCCBAB?A@CBBCCC?BAE@CCBBDDDDAAACCDCCBBBC?B999A9959?BCDBBCBB
@ATNG8:01540:07043
GATGGTAGTGTCAGTGCGCGTCGTCCAGTAAGATCAGGAACGTCTAGAAGAATTCAGATTTTTAACACGAGAGTTAAACTGTTAAAAAGAAGGTTTTACAAGTACTCTACGTTTAACAATATTTGCAGCAGTACGCACACAATCGAAGCGCAGTAAGGATGGCTAGTGTAAACTATGCAAGAATACCACGAAAGCAAGAAAAAAAGAAGTTACGTCTATTAAACTTATTAACGTACCTGGTCTCTTCCGAAAACGATGAGTACTGTATCTATGTGTGCGCTACCATCGATAACCTGAGTCT
+
>@@@5:555=555<555999566/:47///)///>9949455555554.44.4.4488::<<);7:555?<;894880888638888'//(/(///&///066666///6666.736606...'...774449::8833396:9=74656-----3946:97:88777333(333338849;.//60//.33,37706666666#68288388222553.35,..(..(.(.7656155.55555374....&....56565556866555887533...66838588>55,239555;;8
@ATNG8:01541:07051
GATGGTAGTGATACAGATCAGACACCAGAAGTCAGGAACTCTAGAAGAATTCAGATTTTTAACACGAGAGTAAACGTAAAAAGAAGGTTTTACAAGACTCACGTTAACAATATTGCAGCAGTACGCACACAATCGAAGCGCAGTAAGGATGGCTAGTGTAACTAGCAAGAATACCACGAAAGCAAGAAAAAGAAGTACGCAATTAACTATTAACGTACCTGTCTCTTCCGAAACGAATGAGTACTATGTAGAGCTCTATACTACATCGATAACCTCGAGTCT
+
DDCB?B@A@CCDDCBCCBBBCCDDE@BBB?BBDCC@C?CCCCCCC?AA?B@BA?=;<<<,=8>@@BAAA@:98,9=@AABC1@@>B:@@@.33=6A:;B>><>@;B;8<4<>>6A@@?>>?@@DB?@????<CBBA<CBB@@>??<B<A@B>>>>>@A??:?AAABB?BB?BBB@BC?>=399917:979(25,5<?>>>C=D<A9==@@<B<A@=>><@<>>>>>=B=>>>9>BD@???BB>>@????ACBBBCCCCBBBBBBBBBAB@@=@>AABBCCCC
@ATNG8:01544:07049
GATGGTAGAGTATCATGTGTATCTCCAGAAGATCAGGAACTCTAGAAGAATTCAGATTTTTAACACGAGAGTAAACGTAAAAAGAAGGTTTTACAAGACTCACGTTTAACAATATTGCAGCAGTACGCACACAATCGAAGCGCAGTAAGGATGGCTAGTGTAACTAGCAAGAATACCACGAAAGCAAGAAAAAGAAGTACGCTATTAACTATTAACGTACCTGTCTCTTCCGAAACGAATGAGTACTGTATCTATGTGTGCGCTACCATCGATAACCTCGAGTCT
+
;5<A;CCBB@<;CCCBBCDDDAA@A?B@@=ABECBB?B?BCCCDCC?CB?B?ABB9999:*:=@BBBCJC;:;A9A;;;<;<(;;;<A@@@2?BC@BC;:;BC;;;)::B@>A9845=B=CBCCCFFBCCCCCACCCD@BBBACA@@<B=AAB@BEFCCCDB@CCCDCC?CC?AAA?@@@@@8@@@<@AAAB3?A>ABBBBBBBB?B?BBB>;>;>>DAA?ABCCCCC@B@BBB=BEEABBBBBBBBDCBBBBBAAACBBBBBB@B?B99:CBB?A?CBB@@;<;
@ATNG8:01547:07084
GATGGTAGAGTATCATGTGTATCTCCAGAAGATCAGGAACTCTAGAAGAATTCAGATTTTTAACACGAGAGTAAACGTAAAAAGAAGGTTTTACAAGACTCACGTTAACAATATTGCAGCAGTACGCACACAATCGAAGCGCAGTAAGGATGGCTAGTGTAACTAGCAAGAATACCACGAAAGCAAGAAAAAGAAGTACGCTATTAACTATTAACGTACCTGTCTCTTCCGAAACGAATGAGTACGTGTGACGTACGTGAGCTACCATCGATAACCTCGAGTCT
+
CDDD=BBABBDCBBCDCCCCCCCCC?DBB?BCCCCC?A?BDBBDCC@BB@C?BCC;;;;;*:?CDBBBECCCCC>CB:::;:.:C>C;A@@7@@B>BBBBBBB994;<@@>AAA>ADBBBBCDCCBB@@CGD@CBBB?BBCCBBBB@C@CBB@BCCDCBBB?BDDCBB<AB@CBC997@?>9A>><>BDFD2BA?CBBBBCDBB?B?BBCA<A<>>BBB<AABABBC@C?BBB=C@@>@BBBBBBB??=>@BCCCCDCCCBBCCC@B9:9C?><>?CDCBBAAA
@ATNG8:01550:07070
GATGGTAGGCACTGCCACACATCCCCAGAAGATCAGGAACTCTAGAAGAATTCAGATTTTTTAAACACGAGAGTAAACGTAAAAAGTAAGGTTTTACAAGACTCACGTTTAACAATATTGCAGCAGTACGCACACAATCGAAGCGCAGTAAGGATGGCTAGTGTAACTAGCAAGAATACCACGAAAGCAAGAAAAAGAAGTACGCTATTAACTATTAAACGTACCTGTCTCTTCCGAAACGATGAGTACTACTCTCAGAGACACACTACCATCGATAACCTCGAGTCT
+
;4568=>>86666545:95555555&59;4999955.4599798//+/;7;5:88433333#33(388888:9333,3888===)333,3,333&337,3388;::555-5168+222,266688./.33<;=999297;9:9:665///37379B>BBBCCBB?<?;;:==500*00:5:>998(7;>,33373$251576666;<8:;:==88188)8<<:;5;887:9>8<8<;=4600/;;;;<7733::?@;BBBBBBBBBAAA????A@@@493:<<:::@@
@ATNG8:01555:07066
GATGGTAGCGCGACGAGCGTAGACCCAGAAGATCAGGAACTCTAGAAGAATTCAGATTTTAACACGAGAGTAAACGTAAAAAGAAGGTTTTACAAGACTCACGTTAACAATATTGCAGCAGTACGCACACAATCGAAGCGCAGTAAGGATGGCTAGTGTAACTAGCAAGAATACCACGAAAGCAAGAAAAAGAAGTACGCTATTAACTATTAACGTACCTGTCTCTTCCGAAACGAATGAGTACTGCGTCTCACTCTCGCCTACCATCGATAACCTCGAGTCT
+
@BAB@BCCCCC?A@CCCCBBBCCDE=BCC@CCCCBC@C?@@CCDCC?AC?A?CBB@@@@8@@CCCABB@A><<7<??BCCC5BB>B?BBB:BDGFEBCBCCC??>@@BCAEBA>AADDDCCCECCCBBB@C@DDBB?BABBBBBB>C@DBB=ACCCCCCC?CCCBBB?BB?ABA4::???8?@@;99999(9@?B@??CCA=<9<;>>AB7;7;ABBB@CBBBBAA?A>ABB=BAA>ABDCCBBBAAAAAAA???BDCCC?CCC@C9:9CAA;><>AABB>>>
@ATNG8:01555:07072
GATGGTAGCACACGAGATCTCATCGTACTCATTCGTTTCTGAAGAGACAGGTACGTTAATAGTTAATAGCGTACTTCTTTTTCTTTGCTTTCGTGGTATTCTTGCTAGTTACACTAGCCATCCTTACTGCGCTTCGATTGTGTGCGTACTGCTGCAATATTGTTAACGTGAGTCTTGTAAAAACCTTCTTTTTTACGTTTACTCTCGTGTTAAAAATCTGAATTCTTCTAGAGTTCCTGATCTTCTGGGTGCGCTACAGTCTCTCTACCATCGATAACCTCGAGTCT
+
ABDD@CCCBBCCCC@AACDCFCGDGCBBBCCFABBCI?CCCC@CDBBBCC@CCB:::;@CCBB?B?CBCCA:;;@=?BCAA29:9*9==;5<>AA4;9:45=25559>C@CCDBCBDF?BBC@C?CCBAAA;;7;AAA?CAABC@AAC;0000<00+000*0;6=8999:;;>=<7<55959$57@6555555#5>555)5999;;<;:;.5555$5;;<><>?BB?BBBBCBBHEABAADAA<??@@;@BBBCCCCDGCCBBBBBDDIC;;;B;;7;?BCCCCBBB
@ATNG8:01556:07046
GATGGTAGTACATGATAGACGACACCAGAAGATCAGGAACTCTAGAAGAATTCAGATTTTTAACACGAGAGTAAACGTAAAAAGAAGGTTTTACAAGACTCACGTTAACAATATTGCAGCAGTACGCACACAATCGAAGCGCAGTAAGGATGGCTAGTGTAACTTGCAAGAATACCACGAAAGCAAGAAAAAAGAAGTACGCTATTAACTATTAACGTACCTGTCTCTTCCGAAACGAATGAGTACAGAGAGTACGATATGTCTACCATCGATAACCTCGAGTCT
+
A=>J@DBCCDFD@@ACDDCB@@@BC@CCJAECCCAB=@>AABBBBB?BB@C?BCCCDEDE5B@BCCEGGICCCC>BBBBBCC5CC@C<@@@9@CD?CAACBAB@@>AGDE?BBB?BCCDDCCCCCCBCBBBD@CCCCACCCCCCBB?BADCC@CCBBBCCC?BB?CCCABB>BCB=AA;;;09>=::99999$9:;:?<A<<A@;<>=:;DC=@=?ABBB?CC@AABB=A=@CC>CBC?B::;CEFBAABBCBCBBBBAB@@@A>>9>999AAC;>;?===??=<
@ATNG8:01557:07058
GATGGTAGCATCATGCATATCTCACCAGAAGATCAGGAACTCTAGAAGAATTCAGATTTTTAACACGAGAGTAAACGTAAAAAGAAGGTTTTACAAGACTCACGTTAACAATATTGCAGCAGTACGCTCACAATCGAAGCGCAGTAAGGATGGCTAGTGTAACTAGCAAGAATACCACGAAAGCAAGAAAAAGAAGTACGCTATTAACTATTAACGTACCTGTCTCTTCCGAAACGAATGAGTACGTGTGCGACGTGTCTCCTACATCGATAACCTCGAGTCT
+
BBDE@ECCBBBCCCBBDCCCCCCCC@CDD@DBBCBB>B@B@@@CCB?AB>B?BBBBBBBB+B8BBBCBAB998;6<;;9444$9;;;255509B@>AC;;;CC;;:9?CC?CCB@BBBCCCCIGDDEBBBCD@CCBB>@?CBCCCB?C@C?@>@CBBBBCC?BBBBBB?BB@B@@=@@@@A8?==9===>=.?A>ABBBBBBBA<A7<;==<?<?@BBB>BCBBBBB@C>A@C>CCC?BBCCCBBBAA999BCBBBBBBBB?>BA=>>>>AA<@;>?A?>>>@
@ATNG8:01557:07082
GATCACACGAGATCTCATCGTACTCATTCGTTTCGGAAGAGACAGGTACGTTAATAGTTAATAGCGTACTTCTTTTTCTTGCTTTCGTGGTATTCTTGCTAGTTACACTAGCCATCCTTACTGCGCTTCGATTGTGTGCGTACTGCTGCAATATTGTTAACGTGAGTCTTGTAAAACCTTCTTTTTACGTTTACTCTCGTGTTAAAAAATCTGAATTCTTCTAGAGTTCCTGATCTTCTGGATATGAGTGACTCGTGCTACCATCGATAACCTCGAGTCT
+
BB@@AB=CBBAA;66;@@CBCDCCAA@@FCCF?CC@B@BBBBBBB@BCAAA<@-00>>6>;?@@@ABBBA?AAAAA0@@?BBBB<=BBB@ACBAFE9;:@A??;?A@@@@A@=A@C>B?BBBBBAAA?CAAA;>>??AAA>>>>@@>;:;5;;>;>?>E=AA?;;;?>?:===AA6>;>=@@A@A/?=9:<)//////==;>5:9997%588882865505;99>=>9?;@@@@@@8<;@<@@@@E?>>=>>>>BBAAAAA=>;;;;;;5;7;@??=>=>
@ATNG8:01558:07074
GATGGTAGATACTCGCTGATACACCCAGAAGATCAGGAACTCTAGAAGAATTCAGATTTTTAACACGAGAGTAAACGTAAAAAGAAGGTTTTACAAGACTCACGTTAACAATATTGCAGCAGTACGCACACAATCGAAGCGCAGTAAGGATGGCTAGTGTAACTAGCAAGAATACCACGAAAGCAAGAAAAAGAAGTACGCTATTAACTATTAACGTACCTGTCTCTTCCGAAACGAATGAGTACGAGAGAGCACACGTGTCTACCATCGATAACCTCGAGTCT
+
@<AB@EBBBCCCCCECCCCDDCCCC?DCB@BDCEBC@C@BBDCBAA?CC?A?CBBBBBBB3B@BBBCBBBBBAC>>>AFFLM5CB>A?@@B9CFFAFCCCBAB;:6;?BB?CBD@CCCCCCCEDCBBBCCBC?CCCC>@@A?BA985;@B@@?AEECCDDC?CCBBAC?CC@>>?;????<5>=>99:999(9@<ABBCCA?>>1818=AA3868BCBB@CA@@ABB@C?CCC;BBB?AAABBCCCBBBCAAABBBBBCD>>>CA==///@77179=AA>>;;;
@ATNG8:01562:07046
GATGGTAGATACTCGCTGATACACCCAGAAGATCAGGAACTCTAGAAGAATTCAGATTTTTAACACGAGAGTAAACGTAAAAAGAAGGTTTTACAAGACTCACGTTTACAATATTGCAGCAGTACGCACACAATCGAAGCGCAGTAAGGATGGCTAGTGTAACTAGCAAGAATACCACGAAAGCAAGAAAAAAGAAGTACGCTATTAACTATTAACGTACCTGTCTCTTCCGAAACGAATGAGTACAGTATACGTATAGCTACCATCGATAACCTCGAGTCT
+
;;AA?ABB===;>99555555:;;<4;996;555@@=B>@@CAAAB?CC@B?AC@?=@@@.?3;67///;///;578??@@@+<A>;9=??0>@@=@6655<5444)4:;6=>?::@:9?;;<==@@====@=A@>@>AA@AA@AA?B@BCB?BA;;;??@?AAA@9937?8:?;277333(3994::::::'><9374>99:52/2122282:5:6?::5:<<555;8<8;;C<A??=@;;>?<>>BABAA@??B@9??A<<:=;;:ACC;><>B886?><
@ATNG8:01563:07079
GATGGTAGTATCTGTCTACGAGAGCCAGAAGATCAGGAACTCTAGAAGAATTCAGATTTTTAACACGAGAGTAAACGTAAAAAGAAGGTTTTACAAGACTCACGTTAACAATATTGCAGCAGTACGCACACAATCGAAGCGCAGTAAGGATGGCTAGTGTAACTAGCAAGAATACCACGAAAGCAAGAAAAAGAAGTACGCTATTAACTATTAACGTACCTGTCTCTTCCGAAACGAATGAGTACTACTCTCAGAGACACACTACCATCGATAACCTCGAGTCT
+
ADCC?BBCCABBBBCCCCECCCEAA=ADD@DDCB99::=AABCBCB?BC?B@BA@?????2@?BCBABCDBAA@8@@BBCCC5CB?C=@@A9BCGAECCCCCD@@<@@BB@ADD@CCCCCBCEBBADDDDCC@CBBB?BBBBBBBB>B@BBB@BBBBBAAC?CCCCAC?CC@BBB799@@@8@@@<@@?@?2@C@CA@@DFB=>3638>DB<><>@BAA>AAAAACC?B?BCC>DCC?BBBDBBBBBBBBBBCDBBBAAABAAAA<A677A:95:9<AA?@:;;
@ATNG8:01564:07055
GATGGTAGTGCGTGAGAGAGAGACCCAGAAGATCAGGAACTCTAGAAGAATTCAGATTTTTAACACGAGAGTAAACGTAAAAAGAAGGTTTTACAAGACTCACGTTAACAATATTGCAGCAGTACGCACACAATCGAAGCGCAGTAAGGATGGCTAGTGTAACTAGCAAGAATACCACGAAAGCAAGAAAAAAGAAGTACGCTATTAAACTATTAACGTACCTGTCTCTTCCGAAACGAATGAGTACACATCGTCGTGTCGTGCTACCATCGATAACCTCGAGTCT
+
@?BB:>>>BCAA=?CGCCCDDCBBB=AAA@CCDCCE?@?ABDBBBD?CC@B?BBBBCCCC+=8B@=BBAA>??96939:::;*;><@?CFF7BCCBAAACBBCAB?AHDC?CCD?BBBBCCCCCCCCCCCBB?BCBB@CBCBBB??<A?B@@?ACCCBBBB@BCCDBA>BC?AAA=AABBB@A@@<::9:9:%9?;?BBBBBA@:)//(/89:(/*.;>>?;B@@@@AB=?=?BB>BBC@AAACBBCBBBBBBCBBCC:::AAAA@A?B999A@@8?;?@@AAAAA
@ATNG8:01566:07072
GATGGTAGTAGTAACTGTCATACCAGAAGATCAGGAACTCTAGAAGAATTCAGATTTTTAACACGAGAGTAAACGTAAAAGAAGGTTTTACAAGACTCACGTTAACAATATTGCAGCAGTACGCACACAATCGAAGCGCAGTAAAGGATGGCTAGTGTAACTAGCAAGAATACCACGAAAGCAAGAAAAAGAAGTACGCTATTAACTATTAACGTACCTGTCTCTTCCGAAACGAATGAGTACGAGAGAGCACACGTGTCTACCATCGATAACCTCGAGTCT
+
8:=><==BA@A9:05;=@CCCCC@9;9@BABB@@=@=;;;CAAA?:9047==?AABBC1B@B@A79887;6:.///666*//(/(///&/693::8:5559:5:=CD======>>@@==;:;=888;;A8=>>=<@@?>>A888-88===<@;;;??>=:>@??BB@BB?AAA<@@?==5=8818AEFD/BD=A;;;;=::;1818===<A<?>===9=>988;;8<<AAA:79948A?>998AA=>6666699:=>@>>9::667569:<7?;>9987///
@ATNG8:01568:07069
GATGGTAGGACGAGCGTCTGAGAGGTACTCATTCGTTTCGGAAGAGACAGGTACGTTTAATAGTTAATAGACGTAACTTCTTTTTCTTTGCTTTCGTGGTATTTCTTGCTAGTTACACTAGCCATCCTTACTGCGCTTCGATTGTGTGCGTACTGCTGCAATATTGTTAACGTGAGTCTTGTAAAAACCTTCTTTTTACGTTTACTCTCGTGTTAAAAATCTGAATTCTTCTAGAGTTCCTGATCTTCTGGTGAGATATGCATGATGCTACCTTCGATAACCTCGAGTCT
+
98:;:>==7<::444::::@@?>:7555;<:<794//(/927)/////7;59;655<)516===<B>@?655;99.5=7;;@@@+==@7;;<@8<<@>8<599,9A;@995@B8@AABABBD?BAC@D?CBAABCBB@BCBB?CAAAAABAA@@@@BBCC@@@A@BC@C@BBBAA@CCCACCCECC0B>A799AAB1@@BBB:A9;9@@@?;949999(9>>9649:?D?A@@000@;@;>@AA@A=@@C?CCCBBCCCCCCBCBBBBCCC7;7;<A@@5;5;A@@?BBA
@ATNG8:01571:07084
GATGGTAGCGCATATCAGCGCAGCCCAGAAGATCAGGAACTCTAGAAGAATTCAGATTTTTAACACGAGAGTAAACGTAAAAAGAAGGTTTTACAAGACTCACGTTTAACAATATTGCAGCAGTACGCACACAATCGAAGCGCAGTAAGGATGGCTAGTGTAACTAGCAAGAATACCACGAAAGCAAGAAAAAAGAAGTACGCTATTAACTATTAACGTACCTGTCTCTTCCGAAACGAATGAGTACTGTGCGACGTGTCTCCTACCATCGATAACCTCGAGTCT
+
==@@;:566==FCCCCBBCCCCCCC>ECC@<<9CBFAC@BCCBBBB?;;5;59?@@@AAB2B@CHBBBCCCBBC>AAADBBB5BB@C@DDD9BCCBBAAAABB;;:)9=@A<A;;79DA@ACCCDDAAACCDD@AABCACCBBBB@@=B@CBB@BBB@;;;A>@@@@CC@CC?B??8::@@@;A@A;999999%9=9999?ACCAA>A<??AA4:799;CC@CBCBB@@>A@CCD=BBC@BBAAABBBBBBCCFDABABBBD?CBC@C999B9939>??;??;;;
@ATNG8:01574:07084
GATGGTAGTAGTACACTAGTCATACCAGTAGATCAGGAACTCTAGAAGAATTCAGATTTTTAACACGAGGGTAAACGTAAAAAGAAGGTTTTACAAGACTCACATTAACAATATTTGCAGCAGTACGCACACAATCGAAGCGCAGTAAGGATGGCTAGTGTAACTAGCAAGAATACCACGAAAGCAAGAAAAAGAAGTACGCTATTAACTATTAACGTACCTGTCTCTTCCGAAACGAATGAGTACTGTATCTATGTGTGCGCTACCATCGATAACCTCGAGTCT
+
ACDB?CCCBBBBBBCCDCBCCBBCC???@A@CCCCC@C>AACBDDE?BB@B@CBBBBDDD5D?@@?BBBD>BBB<A9:;CEC3=C@C>BBC9BA@=A???ABB::99?AA<@999)9@=AABB@>:;AAAA?@;@AA?;>@@@@@@A<?<?@B?AACCCCBB@CBB@AA?AB>BAA>AAA@@:@>>8?@@@@.@@;??ABBBBBC?B?BBBB?A=A?@8847A<==>>=A;>>G:ABB?ABAA::9BCBBBBBBBCDBBBBBBBBB@B999A??<??BBBBBAAA
@ATNG8:01529:07103
GATGGTAGAGAGAGCTCTCTCATCGTACTCATTCGTTTCGGAAGAGACAGGTACGTTAATAGTTAATAGCGTACTTCTTTTTCTTGCTTTCGCGGTATTCTTGCTAGTTACACTAGCCATCCTTACTGCGCTTCGATTGTGTGCGTACTGCTGCAATATTGTTAACTGAGTCTTGTAAAACCTTCTTTTTACGTTTACTCTCGTGTTAAAAATCTGAATTCTTCTAGAGTTCCTGATCTTCTGGGCTGCGCTGATATGCGCTACCATCGATAACCTCGAGTCT
+
DD@@?A<;:@:9995;;;<>><?>@;;;<<<<766;@==C@E<BBBCBCCACCCCA?A?ABBA?B>;:BCC???B>AABBA1??;>@;;6=AAA?BBA=>>*000/66(//7777888877<A:=>??888=;>?AA588>>>BAAA>>>A>;;;;>>>::<6;6///89<?A9<<<<<0<8<8<===@0?=599)9?=>@BBEFD?BCBB+?999?7?8BB?AABB777=?<AA<<;<8<999+8989@A=@?@=:::;;<;=5;;;;>>?:>:=?@>>>>@
@ATNG8:01536:07098
GATGGTAGAGAGACTGTAGCGCACCCAGAAGATCAGGAACTCTAGAAGAATTCAGATTTTTAACACGAGAGTAAACGTAAAAAGAAGGTTTTACAAGACTCACGTTAACAATATTGCAGCAGTACGCACACAATCGAAGCGCAGTAAGGATGGCTATTGTAACTAGCAAGAATACCACGAAAGCAAGAAAAAAGAAGTACGCTATTAACTATTAACGTACCTGTCTCTTCCGAAACGAATGAGTACAGAGAGTACGATATGTCTACCATCGATAACCTCGAGTCT
+
/0<97:?B966>>=;<669ABCBBB>BCB?BC;;:D<@;?CC995A=??<>>BBBBCCCC1C578BBBABBBBB>A@BBEDD3BC?C?DDD<BBB@CICBBBC;;7;>AA=A;;7;ABBCCCCEBCCCCBCD@CA@@>AAA@@@?A=A=B;;7:B@@=ABD?BCBDBE@BB?BBB?A@?=>8;<<8;;<<=<&=><?A?ABBA?@6957:=:2<8<>BBC?BA@@@AB?D?AAA=???:??ABBBBBBABBBCCEBBBBA>??:::7=775525/75:@@9:88:
@ATNG8:01539:07099
GATGGTAGGCGACATACATACGCGCCAGAAGATCAGGAACTCTAGAAGAATTCAGATTTTTAACACGAGAGTAAACGTAAAAAGAAGGTTTTACAAGACTCACGTTAAATATTGCAGCAGTACGCACACAATCGAAGCGCAGTAAGGATGGCTAGTGTAACTAGCAAGAATACCACGAAAGCAAGAAAAAGAAGTACGCTATTAACTATTAACGTACCTGTCTCTTCCGAAACGAATGAGTACTGCGTCTCACTCTCGCCTACCATCGATAACCTCGAGTCT
+
<<<C?A>CACCCBCBCBCHHBBBCB?BBB@CFGDCC@CFFBBBA@@@LL@B@BBCCBFDE5C@CCCCCCCBCCC;B>;;;;;*;B>B4;;;-;B@=CCCCCCC@@=@B=BBB@DDE@@@DCCCDDCCCCC@BBBC?B@A@CCCD@CACCC@CEDBBBCC@DCCBBA>AB=A@A9;:CCC=@???===??.?A?B@BA???AA?B?BBBB<@;>>DBB?BBBBCCD=<;;@=5=00-0>>@EBBBCCCDBBBBBBEDCCB?CDG@C@@?CBB>B@>>>ACCBB
@ATNG8:01547:07124
GATGGTAGCGCATATCAGCGCAGCCCAGAAGATCAGGAACTCTAGAAGAATTCATTAGATTTTTTAACACGAGAAGTAAACGTAAAAAAGAAGGTTTTACAAGACTCACGTTTAACAATATTGCAGCAGTACGCACACAATCGAAGCGCAGTAAGGATGGCTAGTGTAACTAGCAAGAATACCACGAAAGCAAGAAAAAGAAGTACGCTATTAACTATTAACGTACCTGTCTCTTCCGAAACGAATGAGTACTGCGTCTCACTCTCGCCTACCATCGATAACCTCGAGTCT
+
B=BB@DB@B=?>BBBBAA@:55555)59;6777///4:5966////)/83635//)////;;;;&;6:<44333-33//(/666:999$//)/)///&/8938:888;9377(38<>6?;<8====CCCCBBBDB@BCDACCBB@CCCCCCCB?B@CAA>@DGCCCBB?BCCCCC?CC@BBC?@?997*:>>;99999(9A?ABBBCCCBB?B?BBBB>A>ABECC@CCA@@BB?B@BBB=BBB@BBBCCCCCAAACBBBBCCCCBCB?CCC@D;;;C;:89@CCCCB?@?
@ATNG8:01548:07125
GATGGTAGGCGAGAGTGAGACGCAGTACTCATTCGTTTCGGAAGAGACAGGTACGTTAATAGTTAATAGCGTACTTCTTTTTCTTGCTTTCGTGGTATTCTTGCTAGTTACACTAGCCATCCTTACTGCGCTTCGATTGTGTGCGTACTGCTGCAATATTGTTAACGTGAGTCTTGTAAAACCTTCTTTTTACGTTTACTCTCGTGTTAAAAATCTGAATTCTTCTAGAGTTCCTGATCTTCTGGGCAGACTCTCACACGCCTACCATGATAACCTCGAGTCTATCA
+
AACC@BBB@BCBBBBBCBBBAABCCCCBBBCC;:;EH@CC@B@FEBBBDC:;;BAA>A?AACC?A?BCFDBCBBB>BDDDD3BB?B@@@<ADAB@BB@<@@:0/0@@@:@BBBBBBB?B>=8=;=;;888=><????:>>BB@@?=>>??@@>===:;;:;;4;;?@@@@A@@@8<;AAA5A<A7;;DDD/AA@@@:@>>?>=>>AA<=@@@,=///=6=6@@<AAA@>>><><@AAAA@:>>@@:@AA@>>>>>B@@@AD;>>=<==<;;B=B=;;:777*(((((
@ATNG8:01553:07133
GATGGTAGTATAGAGCTCTACATAGTACTCATTCGTTTCGGAAGAGACAGGTACGTTAATAGTTAATAGCGTACTTCTTTTTCTTGCTTCGTGGTATTCTTGCTAGTTACACTAGCCATCCTTACTGCGCTTCGATTGTGTGCGTACTGCTGCAATATTGTTAACGTGAGTCTTGTAAAACCTTCTTTTTACGTTTACTCTCGTGTTAAAAATCTGAATTCTTCTAGAGTTCCTGATCTTCTGGATATGAGTGACTCGTGCTACCATCGATAACCTCGAGTCT
+
=>CB@CBCBCCCBBBBBACA;:99B@AACBBBADCCC=BBAE?BBBCCCC?A@FCC?B?BBBB?B@BB>??B?8<:88===+//<@00*/667,733,3?;797AAA>BBBB@>>=:<;<9<;>?@;;==?<?@@A:>>???A>>>AA>>9;;;,//:7<=9B<;<;?>>>BD;??@@@5@6;5;=>>>/??ABA388===>;:8>999;;,;///;061:D:=>A;:;B=B;==<666,//>9=///==??A@????;;;A::6;@A=;;;:>:===9:333
@ATNG8:01561:07109
GATGGTAGGTGCACATGAGTGTATCCAGAAGATCAGGAACTCTAGAAGAATTCAGATTTTTAACACGAGAGTAAACGTAAAAAGAAGGTTTTCAAGACTCACGTTAACAATATTGCAGCAGTACGCACACAATCGAAGCGCAGTAAGGATGGCTAGTGTAACTAGCAAGAATACCACGAAAGCAAGAAAAAGAAGTACGCTATTAACTATTAACGTACCTGTCTCTTCCGAAACGAATGAGTACTATGTAGAGCTCTATACTAATCGATAACCTCGAGTCT
+
BBAB@CEG@CBBCBCDCCCCCCCCC@CCC@BBACBB?B@CCDBBBC@CD@B@CCAACCCB5B@DCCCCCCCEDH>CA;;;;;*;C?E@CCC;CC@CABBBCDAC@A@CCADCC@CCCCBBCBBCCDDBCCCACCCC?BBBBED@@<AAFBB?BCCCCBBB?CCCBA@?BB?A@A>AACCC=>>>;>AABB2AA?B???AA@AA=@==>>?:>;>?BCB?BB@@@BB?B@BCD>CCC@AAACCCCAAACBBBBAAABBCCCBBB>:::A??<><=AA;;8::
@ATNG8:01566:07095
GATGGTAGCACGAGTCACTCATATCCAGAAGATCAGGAACTCTAGAAGAATTCAGATTTTTAACACGAGAGTAAACGTAAAAAGAAGGTTTTACAAGACTCACGTTAACAATATTGCAGCAGTACGCACACAATCGAAGCGCAGTAAGGATGGCTAGTGTAACTAGCAAGAATACCACGAAAGCAAGAAAAAGAAGTACGCTATTAACTATTAACGTACCTGTCTCTTCCGAAACGAATGAGTACGTGTGCGACGTGTCTCCTACCATCGATAACCTCGAGTCT
+
ACCC@BB?A@BB=@BBBBBCDCBAA>ACC@CCCCBB@C?BACCGCB?CC@D@DCCAAAAA2A@CCBCCBBACCF>B?@AEFE5CC@C5;;;.;CA?CBAACCE@A>A@@@>@BB?CCBACDDDCB@DBBBCC?CCBB?BBBBBCBB>B?BAB@CBBBCCCC?ABABCD@AA>BBB;?????8?AA>@AAAA2AB?BBBBB@A@@7;7;>>@5;6;>AAB?CDCBCDC=@>@BB=DBE@???BBBCCBBBBCCBBBBBBB@@<;;;=C>=>>>?;?<A?;;;@BB
@ATNG8:01568:07106
GATGGTAGGCGACATACATACGCGCCAGAAGATCAGGAACTCTAGAAGAATTCAGATTTTTAACACGAGAGTAAACGTAAAAAGAAGGTTTTACAAGACTCACGTTAACAATATTGCAGCAGTACGCACACAATCGAAGCGCAGTAAGGATGGCTAGTGTAACTAGCAAGAATACCACGAAAGCAATAAAAAAGAAGTACGCTATTAACTATTAACGTACCTGTCTCTTCCGAAACGAATGAGTACTCGTCTCACTCTCGCCTACCATCGATAACCTCGAGTCT
+
?@@@7;:=8:666==<<=@<<@BBF@AAA?BCBBBCAD?B;:;::9.4:7:7<;959@@=+=;>CCCCCCCBBE:9;9DCBC199454999+?;;6;>B@@A9;9.454406<<7;;;==BBBBBCDBDB<;7;@BB8:;A?@>9929<@5515::<566A9@@995?:9<7:::7;??>=68<<8377777$7888=:A;;?7303688BA7=8>;==<8::99944.4587838776///;:::;;;========;;;;6933-38333;;7;788=@:<=8
@ATNG8:01573:07093
GATGGTAGTATATCGCGTCGCTATCCAGAAGATCAGGAACTCTAGAAGAATTCAGATTTTTAACACGAGAGTAAACGTAAAAAGAAGGTTTTACAAGACTCACGTTAACAATATTGCAGCAGTACGCTCACAATCGAAGCGCAGTAAGGATGGCTAGTGTAACTAGCAAGAATACCACGAAAGCAAGAAAAAAGAAGTACGCTATTAACTATTAACGTACCTGTCTCTTCCGAAACGAATGAGTACTGTATCTATGTGTGCGCTACCATCGATAACCTCGAGTCT
+
AACC@DBBADCCCDDBCBBDCBBCC@CBD?BBCCBB@B@CCCCCFD@CC@C@BBBCCCCC2C@BBBCCBBAAAA<AABBCCC5CC?C=ABB9BCCACBAABBCAB?B@BC@DBC?CCAABDCCCCBCBBBBC@CCCD?BBBBBAAA>B?BAA?ABBCBCCC=BBCCA@>AC?????CBCBB=>==9::9999%:><=978@AA>><>:;9@@:?<?AB@@=@BACACC@C@BBB=BCC@BBBCBBBCBBBBBBBBBBBBBBBCBAA=B>;;;AA;@<??AA?:;;
@ATNG8:01538:07150
GATGGTAGGTGCACATGAGTGTATCCAGAAGATCAGGAACTCTAGAAGAATTCAGATTTTTAACACGAGAGTAAACGTAAAAAGAAGGTTTTACAAGACTCGTTAACAATATTGCAGCAGTACGCACACAATCGAAGCGCAGTAAGGATGGCTAGTGTAACTAGCAAGAATACCACGAAAGCAAGAAAAAGAAGTACGCTATTAACTATTAACGTACCTGTCTCTTCCGAAACGAATGAGTACAGAGAGTACGATATGTCTACCATCGATAACCTCGAGTCT
+
CABB@BCC?CBCCBBBCCCCCDDCC?CCC@CBBBBC?A>ACCBBBC?BB>A=ABA>@@@>0>=ABGBCCCCCCC=AB99999*9A;A=BDD=DBBABCDCCAB>A@CC?BBC?CBBBB@AABBA@ACCCC>@@AC?CCCFBAAA>@?>>?>ADCCCCBB?BAABCC?BB?BBA>AABA@<A??=???==,=@<=>?A===;;5;:==<=:><?BDAA<AA@@:;:<A<===5=A@=@B???BAABCBBBBBBCC?AAAA>99949///<<;6@<@A@??>>=
@ATNG8:01544:07161
GATGGTAGCGCATATCAGCGCAGCCCAGAAGATCAGGAACTCTAGAAGAATTCAGATTTTTAACACGAGAGTAAACGTAAAAAGAAGGTTTTACAAGACTCACGTTAACAATATTGCAGCAGTACGCACACAATCGAAGCGCAGTAATGATGGCTAGTGTAACTAGCAAGAATACCAGAAAGCAAGAAAAAGAAGTACGCTATTAACTATTAACGTACCTGTCTCTTCCGAAACGAATGAGTACAGAGAGTACGATATGTCTACCATCGATAACCTCGAGTCT
+
BCCC@CBBCBCCGCBBBCCCCCCCC>CCC@CCCD@@?@AFBBACCD?BB>A>ACC@@@>>,>=@BCCCCCCDDL>BC;;;;;*;C=B?CCC;CCIAHBCCBBBBF?C?CC?BBA?BBBBBCBBBC@@ACCCCACCBB@CCDCCBA@=@BB;:6;A;;:AAC?@??A9949A?A?>9>BBB=BBB?BBBBB2BC@BBCBCCC@@=@>AAAC@CABBCBB@DDCCBDC@C@CBD=CCD?AAABBBBBBBBBBBGCAAABBBBBBBC@CC@?>B@:=9=@0//==:
@ATNG8:01548:07179
GATGGTAGCAGACGTGACAGAGGCCAGAAGATCAGGAACTCTAGAAGAATTCAGATTTTTAACACGAGAGTAAACGTAAAAAGAAGGTTTTAACAAGACTCACGTTAACAATATTGCAGCAGTACGCACACAATCGAAGCGCAGTAAAGGATGGCTAGTGTAACTAGCAAGAATAACCACGAAGACAAGAAAAAGAAGTAACGCTATTAACTATTAACGTAACCTGTCTCTTCCGAAACGATGAGTAACGATGAGATCTCGTGTGCTACCATCGATAACCTCGAGTCT
+
9<BC@CDBBBCBAAABBBBCBB>CACCC@DDCC@A>@>@@AB>>=899.43=>787777$32898788;333=188::989)33,33999.8288.3788322693837726:<6<997::5559:5222:=3777<3:97755222,5399=6:222255506575;;56:1//(/4:6--)//..(.3555(553722+2227772826655.327.--04,2--....06397707///6---/(///.7665222777722266616222=9=9?:>>999999
@ATNG8:01528:07198
GATGGTAGGCGTGTGAGAGTCTGCCCAGAAGATCAGGAACTCTAGAAGAATTCAGATTTTTAACACGAGAGTAAACGTAAAAAGAAGGTTTTACAAGACTCACGTTAACAATATTGCAGCAGTACGCACACAATCGAAGCGCAGTAAGGATGGCTAGTGTAACTAGCAAGAATACCACGAAAGCAAGAAAAAGAAGTACGACTATTTAACTATTAACGTACCTGTCTACTTCCGAAACGAATGAGTACGATGAGATCTCGTGTGCTACCATCGATAACCTCGAGTCT
+
AADB@CBC?BA@@DDCCCC@@@;;:)5?<>BBCE:;6;=@@@@;;;;@@<@;@A@;;;;;':5?=>A@@A<BCC9?<::999(:=;<9;77.;?>;:847B??::7A7:=99//*/:====AAAA>>>@@@@=;;:@7;;??===?<@<@AB@BBBBBBCC?CCCCAA>AA=@@A<???@@:@@@;99999(994:;AAA><<888)89888;8=9>??;;7;>76///67<66660;BC=?;;:0//8<<=<=>>692225555:AA9;88896:/5/58555222
@ATNG8:01530:07238
GATGGTAGCGCATATCAGCGCAGCCCAGAAGATCAGGAACTCTAGAAGAATTCAGATTTTTAACACGAGAGTAAACGTAAAAAGAAGGTTTTACAAGACTCACGTTAACAATATTGCAGCAGTACGCACACAATCGAAGCGCAGTAAGGATGGCTAGTGTAACTAGCAAGAATACCACGAAAGCAAGAAAAAGAAGTACGCTATTAACTATTAACGTACCTGTCTCTTCCGAAACGAATGAGTACGATGAGATCTCGTGTGCTACCATCGATAACCTCGAGTCT
+
BCCC@C;;<DDCCBBBBCCCDDCCC=CCD@DEDDBB>B>BBCCCCA=AB@A?CBC?@@?>1?=ABCBCBBAA@B<B;;;@@@0A@=B@BBB9CCC?BDBBBBB::8;?BC@CCC@CB@@@@@@CCBBCBCDDBDEAA>BCCCCCCB<@=?A@=@CBBCBDC@CBBCBA>AE?BBB=??C@@9@@?:99999(9A=AAABDBBBC<><?BCC?B?B?DBB?BBAABBB?B@BBC=CCC@CCCBBCB?>>A@@CAAABBBBCAAADD@B<;:>?>:><>=>??888
@ATNG8:01533:07239
GATGGTGTGTCATTAGAGTGTGTACTCATTCGTTTCGGAAGGGACAGGTACGTTAATAGTTAATAGCGTACTTCTTTTTCTTGCTTTCGTGGTATTCTTGCTAGTTACACTAGCCATCCTTACTGCGCTTCGATTGTGTGCGTACTGCTGCAATATTGTTAACGTGAGTCTTGTAAAAACCTTCTTTTTTACGTTTACTCTCGTGTTAAAAAATCTGAATTCTTCTAGAGTTCCTGATCTTCTGGAGATATCATCAGCGAGCTACCATCGATAACCTCGAGTCT
+
BABB?BBCCCC@@=AEJDCBBBCCCCCCD@CCBB<BD?C?CC=ABBC@AABBA?D?CC@@>A@ECBBBDCCC?CDGGG1BA@CCCC=CCCB@DDG@CC999BDCC?BCDECBAA>BCC?B>BBBBAA?B>BBBA=@@BBBBBBBBBCBB@?>8?<<888085;AAAACB@?9=88888(88>4:66677%7<---)--7---7::<:=DDDA':::==:<9=A:@@@A@AA;>;>AACCA8==D=??>A==>>C??>>>>@>98838///8;;3858AA=>>>>
@ATNG8:01537:07206
GATGGTAGCGCACACATAGATACAGTACTCATTCGTTTCGGAAGAGACAGGTACGTTAATAGTTAATAGCGTACTTCTTTTTCTTGCTTTCGTGGTATTCTTGCTAGTTACACTAGCCATCCTTACTGCGCTTCGATTGTGTGCGTACTGCTGTAATATTGTTAACGTGAGTCTTGTAAAACCTTCTTTTTACGTTTACTCTCGTGTTAAAAATCTGAACTCTTCTAGAGTTCCTGATCTTCTGGACGACGCGCACTGACACTACCATCGATAACCTCGAGTCT
+
5<>>:=<;?BB@@BBBBCCCCCCCCC@AACCG@BBCC<BB@D?BCCCCCC@CCFBC@B@BCBB@C@BBCCCDBBB?@@CCD5BB@BCCE?CCBB>B@@9@B6<;BC@B>ACCBBCBB@B@@=@?BBBCCDCC@CBA@?ACCCCCAAA@B@@ACBB>BBD?CB@CAEFC@@ACBD=A@@@?3@<@<ABEDD1A@;;;0;ACBAACCCIAFFFF5CBBBB=AABC?BACDBBC@B@BCDBAB=@?B?DBBBABCBC???@BBBCCAC@C::;CAA?A@BBBCC???
@ATNG8:01529:07288
GATGGTAGGCACTGCGCACACATCCCAGAAGATCAGGAACTCTAGAAGAATTCAGATTTTTAACACGAGAGTAAACGTAAAAAGAAGGTTTTACAAGACTCACGTTAACAATATTGCAGCAGTACGCACACAATCGAAGCGCAGTAAGGATGGCTAGTGTAACTAGCAAGAATACCACGAAAGCAAGAAAAAGAAGTACGCTATTAACTATTAACGTACCTGTCTCTTCCGAAACGAATGAGTACACACTCTCATATGACACTACCATCGATAACCTCGAGTCT
+
ABCB@DCC@CCBBBDDBBBBBCCII?BBBABBCB;;7;;A@ABB@C@CC?BAGDE@@@@@0@>AABAAABAAAB<??@AABB0BC?D@CDC9B;;:;CCDCDEDD@B>BC>CBB?BBAAACCCCBBCCCBBB?ABAA?B???BBBC@C@C@@>@DDBBBCCABBBAAA=??<?BB>AABBB>BBA?AABBA2AB?BAAAA??>>;>:>?>>;>;@@BBB@CDBBBBB?B?BBF>CAA=ACCCBBBBAAABCCCBB@BA?>>AAAA?B9::B9:5:@BDBBBAB=
@ATNG8:01537:07245
GATGGTAGCGCACACATAGATACAGTACTCATTCGTTTCGGAAGAGACAGGTACGTTAATAGTTAATAGCGTACTTCTTTTTCTTGCTTTCGTGGTATTCTTGCTAGTTACACTAGCCATCCTTACTGCGCTTCGATTGTGTGCGTACTGCTGCAATATTGTTAACGTGAGTCTTGTAAAACCTTCTTTTTACGTTTACTCTCGTGTTAAAAATCTGAATTCTTCTAGAGTTCCTGATCTTCTGGATAGCGACGCGATATACTACCATCGATAACCTCGAGTCT
+
:5::6;::555=<==BBFGGCCC;<:AB=BCD@BBBE>CC>@<@=B@>CC@CCCCJ@D?BA@@<@=AA@@@AB@@=@BDDM5AA=ACEE=BBED?AAC?DD@ABACDCBJEDGCB@@>@AD?C?CCDFAAAB@BBBB?CCDGDCCCA@@BBCCBB@BCC@CC@C@BCCCBEFCC?B;;;;.;@C?BBDHG5CCAA@;ACCDCCICCC@CIIE2CCCHF@C@CC?CCEE;;;@C@CCCBBBACBC?AACBAAABBBAAACDBBBGIHA;;;C??=@?BABCCBBB
@ATNG8:01538:07256
GATGGTAGTACATGATAGACGACACCAGAAGATCAGGAACTCTAACCAGAAGATCAGGAACTCTAGAAGAATTCAGATTTTTAACACGAGAGTAAACGTAAAAAGAAGGTTTTACAAGACTCACGTTAACAATATTGCAGCAGTACGCACACAATCGAAGCGCAGTAAGGATGGCTAGTGTACCTAGCAAGAATACCACGAAAGCAGGAAAAAGAAGTACGCTATTAACTATTAACGTACCTGTCTCTTCCGAAACGAATGAGTACCTCTCAGACGCTCGTCCTACCATCGATAACCTCGAGTCT
+
@BBB=A;@@@CCAAACBCBC;;;CB@CBC@BHCB@@=@>@CB>B:@?B:;86==>@>;C@CCCABAC@B><?;CBBB>>>>+>9<AC===BC??<5;=99999$9<98:>>>4>BB>BBBBACC::8;@AA?CCD@CCCCDCCAAACCCCBBC@CCCC?CAAABCCD?C?CFD@CBCBCABBCAEBBBC@CD@BBC?BB;;;0:@@B8@@=>,::59?BA@?B@@=@>@@CE@CADDCCGACCBBCBF@B@BCC=BAA>ACCCCCC@BAACCCC???CCCCC?CCC@B888B>><>@BBBCBCAA
@ATNG8:01540:07272
GATGGTAGGAGACACGTCGCACACGTACTCATTCGTTTCGGAAGAGACAGGTACGTTAATAGTTAATAGCGTACTTCTTTTTCTTGCTTTCGTGGTATTCTTGCTAGTTACACTAGCCATCCTTACTGCGCTTCGATTGTGTTCGTACTGCTGCAATATTGTTAACGTGAGTCTTGTAAAACCTTCTTTTTACGTTTACTCTCGTGTTAAAAATCTGAATTCTTCTAGAGTTCCTGATCTTCTGTGTCGTCTATCATGTACTAATCGATAACCTCGAGTCT
+
CCBB?B?C@CCBBBCCCCDBCBBCCCECCC;;:<CCD=CC@C@BEDCCCC@CCCCC>@=@AAC@C?CBCBBA;;;677333$3949<??3?@@C?BBD@CC<?9:7>@=BBBBCCCC@?>;6;5;?>>>>>>>DC??;?@@A<?@?A?BBCCC9999BB>A@3739???A@BDD=@??AA5A=A=@@@@@/???DD;@@@A;;;>>@=AAAA/A888A<@;>>=????@@@<A<AAA@@@7;;?DBBAA=;;;AA@@=>>@>><>???AA:>178==@@AA
@ATNG8:01544:07256
GATGGTAGGCACTGCGCACACATCCCAGAAGATCAGGAACTCTAGAAGAATTCAGATTTTTAACACGAGAGTAAACGTAAAAAGAAGGTTTTACAAGACTCACGTTAACAATATTGCAGCAGTACGCACACAATCGAAGCGCAGTAAGGATGGCTAGTGTAACTAGCAAGAATACCACGAAAGCAAGAAAAAAGAAGTACGCTATTAACTATTAACGTACCTGTCTCTTCCGAAACGAATGAGTACATAGATATACGTATAGCTACCATCGATAACCTCGAGTCT
+
@9;9;C@D@BBC@A<@>??ECCGIEICBC@BBABBB=A>BBDAA@CADC?C?A@;;;;;;):=999/0/8///9166/////$59499>=>1==@@000@>>@@@?A<AC@DCC@CABACCCCCCBBBBBCC@BCBB>AAAABDDC?B?B@@>?BBBA@?D@BBEC??<??;>B;8==;;;378<8==@@@@'=>;@?@?A@AA@;>:87:=1;699AA@>BBABBCD?B@BBB=BBB?CCBBBCCCCCCBB?????@@@AAAAAD;A666<:93959>A>>::;
@ATNG8:01548:07245
GATGGTAGAGAGAGCTCTCTCATCGTACTCATTCGTTTCGGAAGAGACAGGTACGTTAATAGTTAATAGCGTACTTCTTTTTCTTGCTTTCGTGGTATTCTTGCTAGTTACACTAGCCATCCTTACTGCGCTTCGATTGTGTGCGTACTGCTGCAATATTGTTAACGTGAGTCTTGTAAAACCTTCTTTTTACGTTTACTCTCGTTTTAAAAATCTGAATTCTTCTAGAGTTCCTGATCTTCTGGCGCTCTGTCACGTCTGCTACCATCGATACCTCGAGTCT
+
BB@@>ABBBBCBBBB;:9CCIIFHDCBAABBC=CBBB;BC?@@AIMDDCC?BBECC?B?ABA@7?9<=CCCCCBA699373$3;49???7?A@@<@@@<@@<@>??BB?CBBBBB@@=A?;6;=AA@B>>>=:=?@@7;;<;;AAA@@@ABC?::5:;:5;=:=;?;;;>>?>=:<9888(76=8:6777,7===@///<676/888)8><<+9::999>7<<;897:88?7=;@<<<=>9888:><<=@;;;@>>>B?888?;;5;===D;;;7;AA;;;AA
@ATNG8:01549:07276
GTTGGTAGTGTCATATGAGAGTGTGTACTCATTCGTTTCGGAAGAGACAGGTACGTTAATAGTTAATAGCGTACTTCTTTTTCTTGCTTTCGTGGTATTCTTGCTAGTTACACTAGCCATCCTTACTGCGCTTCGATTGTGTGCGTACTGCTGCAATATTGTTAACGTGAGTCTTGTAAAACCTTCTTTTTACGTTTACTCTCGTGTTAAAAATCTGAATTCTTCTAGAGTTCCTGATCTTCTGGTATGACTAGTGTACTACTACCATCGATAACCTCGAGTCT
+
CB?B@BBBBCBCCCCCCCCDCCCBBDDDDDBA?BCDD>CC?B?BCCCCBC=BCDDD?G@ECBB@C@CCCBBBBCC?CCDDD5BB@CDCC>BBCD?BAA?AD@CCCCCC>@ACDCCCC@CCC@C?BBCDDCCC@CCCC@BBDDCCCCCBBBBCCCB@CCB?BD@C@BBCCCCCCB=?:;;;.;@G;;;;;;*;@A@A<@ACCDDDDCC@HGFG5EBBBCADFCB@BBDCCCD@D@@@@DCB@BCCABBCCBCDCCCCCCBCCCGBB?B;;;CAA=A?BACAAACB
@ATNG8:01551:07272
GATGGTAGGTGCACATGAGTGTATCCAGAAGATCAGGAACTCTAGAAGAATTCAGATTTTTAACACGAGAGTAAACGTAAAAAGAAGGTTTTACAAGACTCACGTTAACAATATTGCAGCAGTACGCACACAATCGAAGCGCAGTAAGGATGGCTAGTGTAACTAGCAAGAATACCACGAAAGCAAGAAAAAAGAAGTACGCTATTAACTATTAACGTACCTGTCTCTTCCGAAACGAATGAGTACGTGTGCGACGTGTCTCCATCGATAACCTCGAGTCT
+
@BCC?CCCACB@AACCFDDGD@@@C=BCC?CCCCCC?B?BABBCCC@CD>B@BDC?@@@@0@>CCCBBBGEEEE?FCCDCCC5CHIHACCC<CCC@CCDCCBC??;@@BB@BCC@CCAABBBCDCCCCCCEC@CG@@?ABBBCCCC?C@CCC@CCDAABCC?CAAECB???9===2;;77723::6=BBBBB(CC@B749BCBBB=>9;<>:-6/5<BCCBCB@@@AA=@=;;;09:949DAABBBBBBBBBCDD@AABBBB?B999ABB?C?BBBCB???
@ATNG8:01558:07264
GATGGTAGACACGTGTGCTCTCTCGTACTCATTCGTTTCGGAAGAGACAGGTACGTTAATAGTTAATAGCGTACTTCTTTTTCTTGCTTTCGTGGTATTCTTGCTTAGTTACACTAGCCATCCTTACTGCGCTTCGATTGTGTGCGTACTGCTGCAATATTGTTAACGTGAGTCTTGTAAAACCTTCTTTTTACGTTTACTCTCGTGTTAAAAATCTTGAATTCTTCTAGAGTTCCTGATCTTCTGGCTCTCGTAGACAGATACTACCATCGATAACCTCGAGTCT
+
AABB?BCBBBDCDCAAACCCCCCBCBBBBBCCACCCD?CC@C@BCCCCBA-00>00+04<6<76:6:=BBCBC@@7>>999)88239992:?==;?992881333,333,399;;;>89575;A<@@>>>==><@AAB;>>898;;>?;;;FDB??:>=?;>>;>;>>>@BB???<@@@@@2@:>:==EDE/==>AA6=::::8:///)/999(8/505A6A5>>9>A@::8:;?;==<=>>88883::=>A=>>==BBAB???@??;>==>>AA=A<AAAAA?>>
@ATNG8:01564:07274
GATGGTAGGAGACACGTCGCACACGTACTCATTCGTTTCGGAAGAGACAGGTACGTTAATAGTTAATAGCGTACTTCTTTTTCTTGCTTTCGTGGTATTCTTGCTAGTTACACTAGCCATCCTTACTGCGCTTCGATTGTGTGCGTACTGCTGCAATATTGTTAACGTGAGTCTTGTAAAACCTTCTTTTTACGTTTACTCTCGTGTTATAAATCTGAATTCTTCTAGAGTTCCTGATCTTCTGGATACACTCATGTGCACCTACATCGATAACCTCGAGTCT
+
AACD@GCC@BCBCCCCBCCCCCBBBCBCBDBB?CA@@:@A;@<@BBCC@@>@CA@@@C>@@CD@D@CBBBBBBBB?@?@@@2?@>ABBB=BEGD?AAB?BB798?CBB?BBBBBBBB>BB>9>;??A>>:8:=>>>A:>>AA?A>>??A@@@>>>7;<<:>@<@<AA@::;BBD;?@AGD3>7:5:>?@@/???DD6:;;;=>>>??;>@@B:@???A<A<AC=C???>@@=B:=<@@AB7:8A<AA?99;@AA=<<;;=>=AA>?=????>:?=AAA>@?>>
@ATNG8:01565:07244
GATGGTAGATACTCGCTGATACACCCAGAAGATCAGGAACTCTAGAAGAATTCAGATTTTTAACACGAGAGTAAACGTAAAAAGAAGGTTTTACAAGACTCACGTTAACAATATTGCAGCAGTACGCACACAATCGAAGCGCAGTAAGGATGGCTAGTGTAACTAGCAAGAATACCACGAAAGCAAGAAAAAAGAAGTACGCTATTAACTATTAACGTACCTGTCTCTTCCGAAACGAATGAGTACACACTCTCATATGACACTACCATCGATAACCTCGAGTCT
+
@ADE?A@FCBA<;955559;>=BBG=BBC@@BAA;<5;9<=9448;7=::><AB??>BBB1B>>==BBBC===>5<995555$55.55:::+99949;;;55554.4<::29::.4>>:?BCCBBCCCCBDD@CCAA@BCCBBB@@=@@C;;;9CCBBBBC@B@@A??=>C<A?<677333,399,777777$8;<=B=B==9=968658>=6B<;;ADGAECBBDBA<?>@@A9BAA>ACCC??@CD:::AABABBAAABA??9707;8;>:A7<7>??>>@?>
@ATNG8:01565:07272
GATGGTAGACACGTGTGCTCTCTCGTACTCATTCGTTTCGGAAGAGACAGGTACGTTAATAGTTAATAGCGTACTTCTTTTTCTTGCTTTCGTGGTATTCTTGCTAGTTACACTAGCCATCCTTACTGCGCTTCGATTGTGTGCGTACTGCTGCAATATTGTTAACGTGAGTCTTGTAAAACCTTCTTTTTACGTTTACTCTCGTGTTAAAAATCTGAATTCTTCTAGAGTTCCTGATCTTCTGGTCTACTACACTGTACTCTACCATCGATAACCTCGAGTCT
+
BBCB?BCCCCCDBBBACBIFCCBDDCCCCCAA>ACCC?CC@C?BBCCCDC?BBCAB?A?BBBC@C?CACBBBCBB?@@@@@2@A;A???7?BBB?BBC@CC<??ABAA?BBBBCBBB?>=>;A<@@@>?>>?=AAAA;@><<<@???AA@@?===7;<><AA;A<????@AAAA<A;;;;1;:>;>@DDD/@@<;;06/////<7/838BBB/A:;:A<A<??;AAA??>?=D=@@@@@@:>>@=>>=>>AAAA????AA>>>8858888>AA<@<@A:::>>>
@ATNG8:01565:07280
GATGGTAGTGATACAGATCAGACACCAGAAGATCAGGAACTCTAGAAGAATTCAGATTTTTAACACGAGAGTAAACGTAAAAAGAAGGTTTACAAGACTCACGTTAACAATATTGCAGCAGTACGCACACAATCGAAGCGCAGTAAGGATGGCTAGTGTAACTAGCAAGAAATACCACGAAAGCAAGAAAAAGAAAGTAACGCTATTAACTATTAACGTACCTGTCTCTTCCGAAACGAATGAGTACAGAGAGTACGATATGTCTACCATCGATAACCTCGAGTCT
+
>:8:5:<<@>;:59599555999::4955.555444.469::;;;=:@@48-30//////$/(/88333333;=588;<:::(44.5.55)5<<7:66555555.48;<7<5505=<<>@@:95599;<<;79444.4::88543-56:44.4;<;;==<:<<<;::5333(333,33333(3896;<;99'///(///(/98869,2,222838285:::5:944444.3-333(4;;7@?>8<<B@@BBCAAACB???:::??BB?BB>>>==1919887>99:
@ATNG8:01569:07285
GATGGTAGAGTATCATGTGTATCTCCAGAAGATCAGGAACTCTAGAAGAATTCAGATTTTTAACACGAGAGTAAACGTAAAAAGAAGGTTTTACAAGACTCACGTTAACAATATTGCAGCAGTACGCACACAATCGAAGCGCAGTAAGGATGGCTAGTGTAACTAGCAAGAATACCACGAAAGCAAGAAAAAGAAGTACGCTATTAACTATTAACGTACCTGTCTCTTCCGAAACGAATGAGTACGAGAGAGCACACGTGTCTACCATCGATAACCTCGAGTCT
+
55<=9>CFDCBBDCCCCCCBBBBAA=@@C@CCDCBC@B@CBBBBBB?BCAE@FCEBBBBB2B?CCDCCCCCCBB>BAABKFH5CC?C7<<;6;CC@CAAACCDDD>A>@@=@AA>ACCCCCCCCCCDCCCBC@CBCC=CCCCBBA@>A@CBB@BCCBCBBB@CCCCCC?BA=???599999+9==9?AAAA3AA?BBBBBAAAA;?<>@>>1818=BBB?B;;;@FE@C@CDF?CBB@AC@CCDBCCBBCAAABACCCCCA@ACC@B899AAA>B?BFDB@:::
@ATNG8:01528:07307
GATGGTAGCACGAGTCACTCATATCCAGAAGATCAGGAACTCTAGAAGAATTCAGATTTTTAACACGAGAGTAAACGTAAAAAGAAGGTTTTACAAGACTCACGTTAACAATATTGCAGCAGTACGCACACAATCGAAGCGCAGTAAGGATGGCTAGTGTAACTAGCAAGAATACCACGAAAGCAAGAAAAAGAAGTACGCTATTAACTATTAACGTACCTGTCTCTTCCGAAACGAATGAGTACTGCGTCTCACTCTCGCCTACCATCGATAACCTCGAGTCT
+
CDEE?C>>>>>?<<A?CCCHCCCBB9BBB@BCCC;;:;?AACJJBB>BE@D@CBC;;;;;':3@?ACBCBBAAA9?@;;;;;';;<>====2?CA<@A<AAB@;;6:<@@;@A?;?@BBCCBCBCDCCCCCC?AACD@CDCCA??C?C?BAA>AAACCCBB?BBCCCB?::49A>089@BB:>??@CEDCD2BA?BA@@C888=1918;==<@=BACGC@@@@AAAA>A>ACC=CBB?;::CBCBBCBBBCCDFDCB@@@C?A@B?A:::A@@;@?BAAAA::9
@ATNG8:01530:07293
GATGGTAGTGATACAGATCAGACACCAGAAGATCAGGAACTCTAGAAGAATTCAGATTTTTAACACGAGAGTAAACGTAAAAAGAAGGTTTTACAAGACTCACGTTAACAATATTGCAGCAGTACGCACACAATCGAAGCGCAGTAAGGATGGCTAGTGTAACTAGCAAGAATACCACGAAAGCAAGAAAAAGAAGTACGCTATTAACTATTAACGTACCTGTCTCTTCCCGAAACGAATGAGTACCTCTCAGACGCTCGTCCTACCATCGATAACCTCGAGTCT
+
A@9:69=ABABBAB@AAFGCJCCCCACCC@CBCBAA<@8@@@@CCC@BA>A@@@<==<<<+:6:==BBBAABHD8@=<::;:$:<<>455506B>@>AAB;=9CC?A>AA=@@D@BBABCCJIIBBBCBCBC@CA@A@CCDDCCBB?C?BBB@BEBBCBDD@BBCCCC?CC@?@?=A@???8>@?<98888(9?<ADCCBEB??<?7:;@A6;7;>BDE@CBBAAAB5::5:@@9=::6:AAABBH@DCBBBCCCCBABBCC=BB@7<///:77166:>A@>>>>
@ATNG8:01530:07326
GATGGTAGTACATGATAGACGACACCAGAAGATCAGGAACTCTAGAAGAATTCAGATTTTTAACACGAGAGTAAACGTAAAAAGAAGGTTTTACAAGACTCACGTTAACAATATTGCAGCAGTACGCACACAATCGAAGCGCAGTAAGGATGGCTAGTGTAACTAGCAAGAATACCACGAAAGCAAGAAAAAGAAGTACGCTATTAAACTATTAACGTACCTGTCTCTTCCGAAACGAATGAGTACAGAGAGTACGATATGTCTACATCGATAACCTCGAGTCT
+
:6>C;>CBBCCBCCBCBBCB;;;99.5;>9=AAABB>B@CCCBCBB@@@=?7==@@@ABB2B@CCCCBBB;9:A5=>99999$9;6;;<<<0<=96;::99=9:;2:8>>;@BB?BJ@A@CCBBBCB;;;CCAGCCBABCCCB@@H@A?A00-0>>>@;@D@DC?@@B?@@<>??7@ABA?8=7807>>>>1>A;777?A:::=4887;<=>/7077;@@8=>;>:::8=:<??8888;///;???BA=>=?@??AA>977AAAAA??<7878/9=A<:>>;::
@ATNG8:01533:07317
GATGGTAGTACATGATAGACGACACCAGAAGATCAGGAACTCTAGAAGAATTCAGATTTTTAACACGAGAGTAAACGTAAAAAGAAGGTTTTACAAGACTCACGTTAACAATATTGCAGCAGTACGCACACAATCGAAGCGCAGTAAGGATGGCTAGTGTAACTAGCAAGAATACCACGAAAGCAAGAAAAAGAAGTACGCTATTAACTATTAACGTACCTGTCTCTTCCGAAACGAATGAGTACCTCTCAGACGCTCGTCCTACCATCGATACCTCGAGTCT
+
;:::9B=A@::4559::955445594955.599955.5.5<===BB?CC?C=?>A;;;;;*9>@BDCCCCBBBD>CCCCCCC2CC?C4;;;.;AB=CBBCBCCBB@B@CC@CBC@BBCCCCACBCCCC@@@C@CCCD@BBBCCC@??AAEBB?BCCCCCDD@CCCBBA?AA>ABB=??ABA<AA@?BBBBB3BB?BAAABBCAB>A>@ABC<><?@BBB@CBAAADG@D?BBD?CCC@BBBBCCC?AAAAAABACCCCBA@<@>>6<///7///6;?A>>>AA
@ATNG8:01536:07316
GATGGTAGTATAGAGCTCTACATAGTACTCATTCGTTTCGGAAGAGACAGGTACGTTAATAGTTAATAGCGTACTTCTTTTTCTTGCTTTCGTGGTATTTCTTGCTAGTTACACTAGCCATCCTTACTGCGCTTCGATTGTGTGCGTACTGCTGCAATATTGTTAACGTGAGTCTTTGTAAAACCCTCTTTTTACGTTTACTCTCGTGTTAAAAATCTGAATTCTTCTAGAGTTCCTGATCTTCTGGCGCTCTGTCACGTCTGCTACCATCGATAACCTCGAGTCT
+
<<>C@BCB<<<BB@A@B<;9;;=9;9BABA@@<???@8??9>;@CA@AA@495;8849255<=9A9<BBBBB;;;7=>>==+<=8B@@@2:@;<5<899(7><>=<837,3@@985@A:==><><AA@@===C=AA@@:==888:;;;9::<=>>A;@@@9==1818<=<>>>;::.8////)//(//7777+79666,-------.35/5<;<*988896>3;;68:A>566<@:@??::9:=96/////;655>;:;:6///86607;9:///)/(/85/55@>
@ATNG8:01537:07306
GATGGTAGGCGTGTGAGAGTCTGCCCAGAAGATCAGGAACTCTAGAAGAATTCAGATTTTAACACGAGAGTAAACGTAAAAGAAGGTTTTACAAGACTCACGTTAACAATATTGCAGCAGTACGCACACAATCGAAGCGCAGTAAGATGGCTAGTGTAACTAGCAAGAATACCACGAAAGCAAGAAAAAGAAGTACGCTATTAACTATTAACGTACCTGTCTCTTCCGAAACGAATGAGTACGAGAGTCAGAGCAGAGCTACCATCGATAACCTCGAGTCT
+
88;>:><<8<<<666====B@B@@;4;A<8@@BB;;.55:?@BB?C@BC?B>@@@;;::-;=@@@DDDADAA@9==99::-7=39/877&77;6::==<?AAB?B?AB>==A:??======A>>===>;;5;;;A:886=;;;=:>;894:AABBBBB?BBCDAA>??;>AB599CDD=BA@<??=<<,<@<=:;:>>>@?=B=B@??<>8<>=8818>>?AAA:=:>AG:@BB?CCAAA?99:AAACBBAABBBBC=::=>5:/..8..)0:=:66<=?>
@ATNG8:01548:07335
GATGGTAGGCGTGTGAGAGTCTGCCCAGAAGATCAGGAACTCTAGAAGAATTCAGATTTTAACACGAGAGTAAACGTAAAAGAAGGTTTTACAAGACTCACGTTAACAATATTGCAGCAGTACGCACACAATCGAAGCGCAGTAAGGATGGCTAGTGTAACTAGCAAGAATACCACGAAAGCAAGAAAAAGAAGTACGCTATTTAACTATTAACGTACCTGTCTCTTCCGAAACGAATGAGTACGAGAGTCAGAGCAGAGCTACCATCGATAACCTCGAGTCT
+
C>CC@A?@;9:5=<@@CBB@@B944)599499;5591549=;;:;;755.539::4999*45:>?;AAAA::9/9>:::9-3>9=/989.8=?>=<@AB??>B?B@CC@AAA8<767<<>@@@A???A8818;=>;?@@@>?>B<A=AAC?AACABBBB?BAAB9949?:?AA?AA999)9<<5;<<<<,<><<<<=8889::.:988856<;=>>=C<???=>==<A<>>D;A::9:AAAAAABBBCBBABA?????888?>>7=778><>/817=89</./
@ATNG8:01550:07319
GATGGTAGCTCTTCTCTGACTCTCGTACTCATTCGTTTCGGAAGAGACAGGTACGTTAATAGTTAATAGCGTACTTCTTTTTCTTTGCTTCGTGGTATTCTTGCTAGTTACACTAGCCATCCTTACTGCGCTTCGATTGTGTGCGTACTGCTGCAATATTGTTAACGTGAGTCTTGTAAAACCTTCTTTTTACGTTTACTCTCGTGTTAAAAATCTGAATTCTTCTAGAGTTCCTGATCTTCTGGGCAGACTCTCACACGCCTACCATCGATAACCTCGAGTCT
+
@?@@39944444.5555:6666>>ACA@AA<;4;BBB;9:6:=BABBBBA<@@A@B4<594@@7A9B@??AA>::8;;:::$///(///(/9;=255:8=?033733318334B=AA<7854<:AA?>><<<;;==@3///8989==??@D<==>7;:A=;;8;<?=>>=;<:=695656&64;685555(66659+//88966///49998*6/52=6<5;;///7;68<<A<>@@@@@;<67606///77==AB=99-,+,,707,-/;;;6@:>=A==66/
@ATNG8:01551:07329
GATGGTAGCGCACACATAGATACAGTACTCATTCGTTTCGGAAGAGACAGGTACGTTAATAGTTAATAGCGTACTTCTTTTTCTTGCTTCCGTGGTATTCTTGCTAGTTACACTAGCCATCCTTACTGCGCTTCGATTGTGTGCGTACTGCTGCAATATTGTTAACGTGAGTCTTGTAAAACCTTCTTTTTACGTTTACTCTCGTGTTAAAAATCTGAATTCTTCTAGAGTTCCTATCTTCTGGAGATACACATGATACTCTACCATCGATAACCTCGAGTCT
+
>DAB?ABCACCCCCCCCCCBCCCDBBCCCC??=@@@@;ADGFACCCBBCD@BCCBB?B@DDCC=C?CDCBBBBAB=::;;;*;@=ACC@C>@@A=ABC>BD8;;BBBCAFECCCCBB?BBC@D?CCBCCCCC@BBBC?@ACCCBBBBCCCDCCCC@CBB?CD@C@CBBBBBCAB=A@@@@7@>B;;;;;;*;CCCC=CCCDCDCCBD?CCBB2BCCBB@C@BC@DCCBBBD?B?BCBCB=A?C@BBBBBCCDCCCCCAAADBA?;@000=00*9=@@@AAAAA
@ATNG8:01552:07306
GATGGTAGTATATCGCGTCGCTATCCAGAAGATCAGGAACTCTAGAAGAATTCAGATTTTTAACACGAGAGTAAACGTAAAAAGAAGGTTTTACAAGACTCACGTTAACAATATTGCAGCAGTACGGACACAATCGAAGCGCAGTAAGGATGGCTAGTGTAACTAGCAAGAATACCACGAAAGCAAGAAAAAGAAGTACGCTATTAACTATTAACGTACCTGTCTCTTCCGAAACGAATGAGTACGAGAGAGCACACGTGTCTACCATCGATAACCTCGAGTCT
+
BBBB?BCCC@C@CDDCCCCA;;;DDACCC?CCCC@@;A>BBBBBCC@CC@C?CCAABDDD3C@BBCBBAD@??@:?>@@BBB3CB@B5;::49@A@AAABCBFDD@C@CB?ADD@DCCACECCCCC@CCCCC?CCCC=@?A@AAAA>B>BBC?BCDCCCCC@CCACBD???>@CC;??BBB<BBB?BBAA@2>>9>BBBBBA>>1708<>>1818?AAA@CAABBDD@D@BBB>BCB@AAACCDEAAAACBBACCBBACCC>>@D=A777<=?;?<?@D>=:::
@ATNG8:01557:07327
GATGGTAGTATATCGCGTCGCTATCCAGAAGATCAGGAACTCTAGAAGAATTCAGATTTTTAACACGAGAGTAAACGTAAAAAGAAGGTTTTACAAGACTCACGTTAACAATATTGCAGCAGTACGCACACATTCGAAGCGCAGTAAGGATGGCTAGTGTAACTAGCAAGAATACCACGAAAGCAAGAAAAAGAAGTACGCTATTAACTATTAACGTACCTGTCTCTTCCGAAACGAATGAGTACACATCGTCGTGTCGTGCTACCATCGATAACCTCGAGTCT
+
A>@@;?>BCCC@DCCDGDBCCCCCC@BBB@@@@C@A=B?BAFEGGE@@@=@=@BBCDEFF5B?BBA@AA@000>89/0077<,>B=B?CDA2BBCABAABBBBBC@C?BA?B;;7:@@?EGEGBBBBBB@@?@=A@@=@?AAADBC?B>A;;8:CCBAA@B?BBBBBD?BB?BBB<==>A?9?8879BCCC3BB??@CBB?>?@=B:>=?A7;8;BDCE;<<BBAAA<?=?BB>BCD@AAACCCCCCAAABBA@AA:::?AB@@@=A999ABB?B?BAA@@@@@
@ATNG8:01558:07325
GATGGTAGCTCTGCTCTGACTCTCGTACTCATTCGTTTCGGAAGAGACAGGTACGTTAATAGTTAATAGCGTACTTCTTTTTCTTGCTTTCGTGGTATTCTTGCTATGTTACACTAGCCATCCTTACTGCGCTTCGATTGTGTGCGTACTGCTGCAATATTGTTAACGTGAGTCTTGTAAAACCTTCTTTTTACGTTTACTCTCGTGTTAAAAATCTGAATTCTTCTAGAGTTCCTGATCTTCTGGGCAGACTCTCACACGCCTACCATCGATAACCTCGAGTCT
+
45::7;<<><=<===<=<>?><<;>;;565997566>7>?;?:<<;;?;;77////)/)/;;;)6165;@A=;;;8<====+<<<=?@@7?>@>:=55.59.0;;///97;;>>==<<4:9;9<9>@@>@ABA=?C9:29999>??@=9955;;;<9655455.549<999::88384444&45:5:<<<<);;;<>5::::::9:::.5555$5;;//)/5//)//<:;9949.5596557<544(44447////////<<755549999777)/)//;;8://
@ATNG8:01559:07304
GATGGTAGCGCGACGAGCGTAGACCCAGAAGATCAGGAACTCTAGAAGAATTCAGATTTTTAACACGAGAGTAAACGTAAAAGAAGGTTTTACAAGACTCACGTTAACAATATTGCAGCAGTACGCACACAATCGAGGCGCAGTAAGGATGGCTAGTGTAACTAGCAAGAATACCACGAAAGCAAGAAAAAGAAGTACGCTATTAACTATTAACGTACCTGTCTCTTCCGAAACGAATGAGTACGATGAGAGAGCTCTCTCTACCATCGATAACCTCGAGTCT
+
BBBB?BBCBAACC===CDECCCCDI?EBA<@B;;9969?CDBABCC@@@<?:==<87777$7:@>ACA@?>998+9=;;;;*5:7<9CCC9CCD@BABBBBBBB>B?AB>BCC>BACBAAACCBBAAB@@@AACBAC@CCCECBC?D@DCC>BBCBBBBA@CCCBBBACC?AAA????@@5=::4:BAAB3BA?AA@AAA;;;;@=?@AA<?<>>BCC?@@@BABB@A<@@@8@00-0@@@AECCBBBBBB?>>CA??>CBB@A=@888=8918:>>@BB>>>
@ATNG8:01559:07313
GATGGTAGGACGAGCGTCTGAGAGGTACTCATTCGTTTCGGAAGAGACAGGTACGTTAATAGTTAATAGCGTACTTCTTTTTCTTGCTTTCGTGGTATTCTTGCTAGTTACACTAGCCATCCTTACTGCGCTTCGATTGTGTGCGTACTGCTGCAATATTGTTAACGTGAGTCTTGTAAAACCTTCTTTTTACGTTTACTCTCGTGTTAAAAATCTGAATTCTTCTAGAGTTCCTGATCTTCTGGGTCTACGCTCGTCGCGCTACCATCGATAACCTCGAGTCT
+
ACCC@CBB?BB:69BBCBBBBBBC?CBBBBBB?CBBC>CC@C@DDCCCCCDDCC:;:;@CBCB@DACFCCCBBA@;>>=>>,@@>ABCD=CBBCACCD@BB?A@BCDC@CCCDBBBB@BBC@C@BBA@@CBB@BCCE>AABBCDDBBBBBCBBBC?BBB?BC@D>AABCCCGAA<@:::;.;>C=:::::*;BBBB>AACBBBAACCAFDDC3CCCCC@C?BD@CCCCCBB?A?BBDCBB?BBCC=BA@@CCBBBBBBC@A@BBD@B:::CBB=A>A@ABB9:9
@ATNG8:01563:07329
GATGGTAGCTATACGTATATCTATGTACTCATTCGTTTCGGAAGAGACAGGTACGTTAATAGTTAATAGCGTACTTCTTTTTCTTGCTTTCGTGGTATTCTTGCTAGTTACACTAGCCATCCTTACTGCGCTTCTATTGTGTGCGTACTGCTGCAATATTGTTAACGTGAGTCTTGTAAAACCCTCTTTTTACGTTTACTCTCGTGTTAAAAATCTGAATTCTTCTAGAGTTCCTGATCTTCTGGGTCTCTCTCTCACGCACTACCATGATAACCTCGAGTCT
+
AAAB@CBBBCCCCCBBBCCCDBBBCCCCCCAA?ACCC?CC@C@CBBBBBB@BBCDB@B?BBBE@D@BBDBBCB=B=@@?@?.@A=?>>?7>AAB@CCD@DG9:9?C@@<@>CBBBBB?BB><@<@AAA@@@@;@AAA<@>??@@@@@@@@A@@@A<AAA=?@;@;<<;AAD>>?=@==>=3=D8>=====,==777*--7---=::>;>AAA.9>>@A;A;==:=??B;;;=B<@?@@@@8;;AB:AA???@@@@BAAA>>?@@@<@<=<<=9<9<<<==>>>
@ATNG8:01568:07303
GATGGTAGGCGTGTGAGAGTCTGCCCAGAAGATCAGGAACTCTAGAAGAATTCAGATTTTTAACACGAGAGTAAACGTAAAAAGAAGGTTTTACAAGACTCACGTTAACAATATTGCAGCAGTACGCACACAATCGAAGCGCAGTAAGGATGGCTAGTGTAACTAGCAAGAATACCACGAAGCAAGAAAAAGAAGTACGCTATTAAACTATTAACGTACCTGTCTCTTCCGAAACGAATGAGTACGTGTGCGACGTGTCTCCTACCATCGATAACCTCGAGTCT
+
4444.44;.444455:;<A@>@@<<4;9949:9;;;2:499B=>CC=A@7;0:AAAABBB1?;?>AAABAA==>5733<<<<.=>;@;??:/:994888:888>?7=8==677<;AAB<8878877768:66-575717557:;88577;8><>BCBBBAA=@>>998577/7==077882788*//=;;'//*.878==999///'/...(....27952225555/53877.5//(///66::=::443<<8833.9.-(-22,2--/55929488A;=;;;
@ATNG8:01570:07295
GATGGTAGCACGACACGACGATGTGTACTCATTCGTTTCGGAAGAGACAGGTACGTTAATAGTTAATAGCGTACTTCTTTTTTCTTGCTTTCGTGGTATTCTTGCTAGTTACACTAGCCATCCTTACTGCGCTTCGATTGTGTGCGTACTGCTGCTATATTGTTAACGTGAGTCTTGTAAAAACCTTCTTTTTTACGTTTTACTCTCGTGTTAAAAAATCTGAATTCTTCTAGAGTTCCTGATCTTCTGGAGATATCATCAGCGAGCTACCATCGATAACCTCGAGTCTC
+
ACHD@CCCDBCBAC@?=@@0//==@EDDCFBB?B;<<79A>C@@===CCC?BAB;;7;;>?>?:?<<998BB;;<2773333#88588;<68;>C?:9:?CB=A@;::@,//88;;==7<::4845;>@=;;A;A@==5;;;;:=A@@@K>=;;;==888:>@<B>889?===881788787(76=6<:<;=<'<=8575(555;;===<>088888%6:<:;4=8==8===<<<;8<:9;;A@@<AAB<;;:==>;;;==@<::/-,22),,--766064;@;==9://
@ATNG8:01573:07336
GATGGTAGTATATCGCGTCGCTATCCAGAAGATCAGGAACTCTAGAAGAATTCAGATTTTTAACACGAGAGTAAACGTAAAAAGAAGGTTTTACAAAGACTCACGTTAACAATATTGCAGCAGTACGCACACAATCGAAGCGCAGTAAGGATGGCTAGTGTAACTAGCAAGAATACCACGAAAGCAAGAAAAAGAAGTACGCTATTAACTATTAACGTACCTGTCTCTTCCGAAACGAATGGTACACACTCTCATATGACACTACCATCGATAACCTCGAGTCT
+
CBDD?CC@BBBBBBBCFCDD99<EE@BBC?CCCCBB?BADDDDCBB@CE>B=AAA?@@@?0?=BCCCCCBB@??68>;;;;;*;B>B@CCD3B<;;)9;9;BCCBB@B?BA?;9;>ABCDDIDDCCCCCCCBB@BBBB?BBBBBBBB?B@CBB@BDCCCBDA?CCAAAC?CC??>??BB@@@8?>=;::9:9.:A?C???B??AA7;7;@@@<?<@ACCC?BA@000@=@=@BD>BBB?BB@BCBBBBBBCBBBABBCC988>@A=C777@><8==778@@@AA
@ATNG8:01574:07336
GATGGTAGCAGACGTGACAGAGCGCCAGAAGATCAGGAACTCTAGAAGAATTCAGATTTTTAACACGAGAGTAAACGTAAAAAGAAGGTTTTACAAGACTCACGTTAACAATATTGCAGCAGTACGCACACAATCGAAGCGCAGTTAGGATGGCTAGTGTAACTAGCAAGAATACCACGAAAGCAAGAAAAAGAAGTACGCTATTAACTATTAACGTACCTGTCTCTTCCGAAACGAATGAGTACGATGAGATCTCGTGTGCTACCATCGATAACCTCGAGTCT
+
BA998;@@BBDBCBFCBBAAAIIEC@CDC@CBBBBB?B?BBBBBBB?BB@C@CBC?????1??BBBBBBBA@@@8>@:;;;;*;C@D5:::49BA?CBBABCCCD@C@BB>@?C?AAABCHCCA@@CCCDBB@B@@@>AAAABBB?BB?B;;8;CBBCBCC?BBBBCB?CC=:::4:9??=5?==9=@@@A2AC@A==>AA=880808=?@6;6;A;;;?BBAABCB>@>@BE>DBB?BBBBBBBBB@AAFDAA=?A==>>>>@@=@;;;?98188<>@CA;;<
@ATNG8:01528:07385
GATGGTAGGCGAGAGTGAGACGCAGTACTCATTCGTTTCGGAAGAGACAGGTACGTTAATAGTTAATAGCGTACTTCTTTTTCTTGCTTTCGTGGTATTCTTGCTAGTTACACTAGCCATCCTTACTGCGCTTCGATTGTGTGCGTACTGCTGCAATATTGTTAACGTGAGTCTTGTAAAACCTTCTTTTTACGTTTACTTTCGTGTTAAAAATCTGAATTCTTCTGAGTTCCTGATCTTCTGGGTGCGCTACAGTCTCTCTACCATCGATAACCTCGAGTCT
+
CAAB?BBB?BBBCCCCDBBBBBCDCCCCCC:::;CCC?CC@C@BBABCDD?BBBBB@B@BBBB@B@CBCBCCCDE@AAA@@2@@>A99:/8CBB?BDC@CE=:9:BBB?BBCAA@BB?BCC?B?A@@@A???;AB@@7::AAAAAAA@@@?>>>A;???<BA=A:>?@ACAAAD;>>>@>2>3858@FDD/>?<<@18///)////7)8888(6;<:=,/,/949<;A??:=8<==<=>187;=1::==ABCAA@>>>???BBB=?::8?994:<>ABAA?>=
@ATNG8:01530:07352
GATGGTAGAGAGACTGTAGCGCACCCAGAAGATCAGGAACTCTAGAAGAATTCAGATTTTAACACGAGAGTAAACGTAAAAAGAAGGTTTTACAAGACTCACGTTAACAATATTGCAGCAGTACGCACACAATCGAAGCGCAGTAAGGATGGCTAGTGTAACTAGCAAGAATACCACGAAAGCAAGAAAAAGAAGTACGCTATTAACTATTAACGTACCTGTCTCTTCCGAAACGAATGAGTACTGCGTCTCACTCTCGCCTACCATCGATAACCTCGAGTCT
+
:;:<<=66:@=BBBBCDFBDBDBBJ?DCC@BBBCA@=@@@@@ACCB?BB@C<??>9999-8;997><=>A;<=*77;:999$5:7;.555&555.555599:54.454949@@9=@@<?666?@B==BB>@;>9::?CAAACCCB?C?B;;:;CCBBBBB<A998>><7744::6=====5:98477778'9<8<;88:67775:477=<2958BBA@?>>00000*733<;1737.3;;;@B===8=???BBBB???DC?CC@=A0/////084:<;9::88
@ATNG8:01536:07361
GATGGTAGAGTACAGTGTAGTAGACCAGAAGATCAGGAACTCTAGAAGAATTCAGATTTTTAACACGAGAGTAAACGTAAAAAGAAGGTTTTACAAGACTCACGTTAACAATATTGCAGCAGTACGCACACAATCGAAGCGCAGTAAGGATGGCTAGTGTAACTAGCAAGAATACCACGAAAGCAAGAAAAAAGAAGTACGCTATTAACTATTAACGTACCTGTCTCTTCCGAAACGAATGAGTACATAGATATACGTATAGCTACCATCGATACCTCGAGTCT
+
:;>>9;;A;5/////////;::>AB@CBB=?A@B;;7;=@@BCBBB?AB@C@EEBBAA@@.@=@BBGCA?A999.9>AA@B<*<;49.555&55;4;BBCBBBBBAH?BB?BCC?BACCDDDCCCCCCCBBC@BBBC?AACCCCA@>A?CBB?BCDCABBA?@@ACCC?CC?BBB?BBBBB>ABA?AABBBB(AB>AA@???99/59)////28/53:::7;<:::==9=><=?7<;?8>?@@A???B:9:A@@??988<<;=><;6995./...2555686..
@ATNG8:01540:07361
GATGGTAGGACGAGCGTCTGAGAGGTACTCATTCGTTTCGGAAGAGACAGGTACGTTTAATAGTTAATAGCGTACTTCTTTTTCTTTGCTTTCGTGGTATTCTTGCTAGTTACACTAGCCATCCTTACTGCGCTTCGATTGTGTGCGTACTGCTGCAATATTGTTAACGTGAGTCTTGTAAAAACCTTCTTTTTACGTTTACTCTCGTGTTAAAAATCTGAATTCTTCTAGAGTTCCTGATCTTCTGGATACACTCATGTGCACCTACCATCGATAACCTCGAGTCT
+
CBAB?BBA?;959;:99:98:99939999959.58993:<6?544555:<59;99;;)5.555;:A<<<;<:///7499999(///)4=>>6=<<<7;65.5@469;?CC?AACCB@AA=@@B<@;ABBABB;;5;A;;5;BB;;:BCBBBBABA@@=@BB?BC@C?@@;;;;;AA;@9:::;*;2;2;@@@@1BDGDE<@9;555595<9==>>+566<=9=:@C;9999944.9.9::==B<??C>CCCCCBB@A000=>><;@AA>@<;;@AA=A>@?A@BAB?
@ATNG8:01541:07377
GATGGTAGCGCACACATAGATACAGTACTCATTCGTTTCGGAAGAGACAGGTACGTTAATAGTTAATAGCGTACTTCTTTTTCTTGCTTTCGTGGTATTCTTGCTAGTTACACTAGCCATCCTTACTGCGCTTCGATTGTGTGCGTACTGCTGCAATATTGTTAACGTGAGTCTTGTAAAACCTTCTTTTTACGTTTACTCTCGTGTTAAAAATCTGAATTCTTCTAGAGTTCCTGATCTTCTGGAGATACACATGATACTCTACCATCGATAACCTCGAGTCT
+
DBBC@B>CCDDCBBCCCCECCBCCCCBBBCBB@BCEH=BB?B?BIDCCCC@CCCCC@C@CCCB@C@DBCBBDCCC=BBDGE1@@=@ABC?CCCD@BBCAEC;;;CCBBACCCCCCBB@BBC@C@CCCBABAB?BCCF?BBECCCCCCBBBCCBAA@CCB?CC?C?@@ABBCEBB=A;;;;.;>B>;;;;;*;BDFL=BACCCCGCBB@EEEE5DCCCCACADH@@AACCBB?B@CBAEDC@CBC@CCCBBBBCBBBBCBBBBBA?<?000?@=:A@CCCBBBBB
@ATNG8:01541:07380
GATGGTAGTAGTACACTAGTATACCAGAAGATCAGGAACCTAGAAGAATTCAGATTTTTAACACGAGAGTAAACGTAAAAAGAAGGTTTTACAAGACTCACGTTAACAATATTGCAGCAGTACGCACACAATCGAAGCGCAGTAAGGATGGCTAGTGTAACTAGCAAGAATACCACGAAAGCAAGAAAAAGAAGTACGCTATTAACTATTAACGTACCTGTCTCTTCCGAAACGAATGAGTACTACTCTCAGAGACACACTACCATCGATAACCTCGAGTCT
+
BBBB@CCBABCCDDDCBBDDDEBC?CDDABCBCCC@B?B@DDDC>BB@DAFCCBBCCB2B?CDCCBBCBBBB=BBBCCCC3@@;@<@@@8?AA@CCCCBBBBB?B@BB?BBB@BBBBBBBBBBBB@=;@@<@>>>;A;;;=???;A;A;?>?BBBAAAA>A?A?CC=BB?CCC?BA98739>>9?BBBB3BB?BBBBBA@@A795:C??;??BA????AAABBBB?C?BBB>>BC@CBBB::;@A@ECGDCBCCCBCCCCABB@B::9BBB?B?BBDDCAAA
@ATNG8:01543:07360
GATGGTAGACACGTGTGCTCTCTCGTACTCATTCGTTTCGGAAGAGACAGGTACGTTAATAGTTAATAGCGTACTTCTTTTTCTTGCTTTCGTGGTATTCTTGCTAGTTACACTAGCCATCCTTACTGCGCTTCGATTGTGTGCGTACTGCTGCAATATTGTTAACGTGAGTCTTGTAAAACCTTCTTTTTACGTTTACTCTCGTGTTAAAATCTGAATTCTTCTAGAGTTCCTGATCTTCTGGTCTACTACACTGTACTCTACATCGATAACCTCGAGTCT
+
@;CC?CDGEDC@@;@A@BCDABACBCHCCCIGADCBB=;;5;>A@@BBMHADBBA@=@?BBBA@D@DDAABBB<A8AA=>>+=>5>CCC;ABBC?CBB?A@7:9ABBB?ABCCCBBC@BBB??:>>:;;>>?=A=>==@??@;;;A@?===A===:=8838B<C=?>>;;9=;;697879*81819:=>>/>ABCD8>>>888::99/666'2555:6:6883;>;888;5<9=@?<:;5;==9=@AAADC??;;;@;;;B?==>?????A>D<@@9::;//
@ATNG8:01544:07358
GATGGTAGGCACTGCGCACACATCCCAGAAGATCAGGAACTCTAGAAGAATTCAGATTTTTAACACGAGAGTAAACGTAAAAAGAAGGTTTTACAAGACTCACGTTAACAATATTGCAGCAGTACGCACACAATCGAAGCGCAGTAAGGATGGCTAGTGTAACTAGCAAGAATACCACGAAAGCAAGAAAAAGAAGTACGCTATTAACTATTAACGTACCTGTCTCTTCCGAAACGAATGAGTACATAGATATACGTATAGCTACCATCGATAACCTCGAGTCT
+
@:AC;CCC?BBBCBBAACBBCBCJJ>DBC@CCCCAA=A?ABBCCBB@BD?B?BB;;9>>>0><@AB=AAAAA??78355555$5<7<2555'5::55959>>:49.929A>@BA@DBCCIECBBBCCCBBBC?BAAA=AAAABBBB?C?CBB?BBBBCCCC@BBBBBA?@A=@B>58=BBB9=<;88899:(8?;@@A@@>==B7:597<:4949=BBB?BBAABBB>A>ACD@BBC?:::BBBCBCCBBBBCAAAAAAAAAAA=7=///:<;7<6;AAAB???
@ATNG8:01550:07382
GATGGTAGTATCTGTCTACGAGAGCCAGAAGATCAGGAACTCTAGAAGAATTCAGATTTTTAACATCGAGAGTAAACGTAAAAAGAAGGTTTTACAAGACTCACGTTAACAATATTGCAGCATTACGCACACAATCGAAGCGCAGTAAGGATGGCTAGTGTAACTAGCAAGAATACCACGAAAGCAAGAAAAAGAAGTACGCTATTAACTATTAACGTACCTGTCTCTTCCGAACGAATGAGTACGTGTGACGTACGTGAGCTACCATCGATAACCTCGAGTCT
+
:<<>@CCCCBB@A@@>>;A@AAABB@B=A@BC;;9?292448444;798485377;8;;;,;08733:8778333)3988888'//(/(///&/8939:333;933,38;747795:;<=BED@BCCHECC@@>@CCC@BCBBBBBB?B?BCC?BCCCBBAC?BBBBBB>BB?CBB?AA===8????BCCCC3BC@BCBBBBBBB@B?BB@B>A>AABBB>A@@@@@@<@>BC@@@@@CCCBCBBCDB???BBBCCCCC?@@BCC?B789A>>9>=ADBBBBBD
@ATNG8:01551:07352
GATGGTAGACATATCGTACTCTCTGTACTCATTCGTTTCGGAAGAGACAGGTACGTTAATAGTTAATAGCGTACTTCTTTTTCTTGCTTTCGTGGTATTCTTGCTAGTTACACTAGCCATCCTTACTGCGCTTCGATTGTGTGCGTACTGCTGCAATATTGTTAACGTGAGTCTTGTAAAACCTTCTTTTTACGTTTACTCTCGTGTTAAAAATCTGAATTCTTCTAGAGTTCCTGATCTTCTGGTATACACACTCGCTCGCTACCATCGATAACCTCGAGTCT
+
BBBB@BECCC@@ACBCEDGCEAAAFEDCGC::;;EED>GD@C?BABBBCB?BBBBB?B@AAAB@DDAAABEEBBC?BBBBB1BB?CCDC>C889@BBC>AA?999CBB?BBDC==>A8;;B=B=A@@A@@>>;>@@@<@@@@>>>A@@@@AA@@?9=;;7;A=H:>>>>>@@>>;>@@??2?5;5;>>=>/;<=<@6=///67=@A@=AAAA.?AAAA;A9??;????C>>;>=AA?>>>666D=@A>>>A@AAAAA>>>CCA;;7;AAB@@@<@8;;A@@@@<
@ATNG8:01556:07375
GATGGTAGTATCTGCACACTCTGTCCAGAAGATCAGGACTCTAGAAGAATTCAGATTTTTTAACACGAGAGTAAACGTAAAAAAGAAGGTTTTACAAGACTCACGTTTAACAATATTGCAGCAGTACGCACACAATCGAAGCGCAGTAAGGATGGCTAGTGTAACTAGCAAGAATACCACGAAAGCAAGAAAAAGAAGTACGCTATTAACTATTAACGTACCTGTCTCTTCCGAAACGAATGAGTACTACTCTCATAGACACACTACCATCGATAACCTCGAGTCT
+
@CCC?CCCBBCCCBBBBBCCCCBCBBC;;9<BBB;;7;@@ACBA@<::5;5:BA999998$7-79;A?<97377*38944499#94.4.555&555.5<<;<<<;;;,;=AB@B@@>@BDCDCCBCCCDC@@@D?B@AA=@@@??;;;6;?BBB@BDDBBBAA?ABDA??9::6:AA<??>>>8<??@CCDCD2BB=??ACCAAAB?B?B>@C:=:==A;;6;@@@?BB?C@BBB=BAB>BCCCBBBBBBBBBBABCCCCC:::BAB?B???>?@3949AACCCBB
@ATNG8:01561:07344
GATGGTAGGCGACATACATACGCGCCTGAAGATCAGGAACTCTAGAAGAATTCAGATTTTTAACACGAGAGTAAACGTAAAAAGAAGGTTTTACAAGACTCACGTAACAATATTGCAGCAGTACGCACACAATCGAAGCGCAGTAAGGATGTCTAGTGTAACTAGCAAGAATACCACGAAAGCAAGAAAAAGAAGTACGCTATTAACTATTAACGTACCTGTCTCTTCCGAAACGAATGAGTACTCGTTCACTCTCGCCTACCATCGATAACCTCGAGTCT
+
//??7;;<449;4559999;;:A>>5;?@<@@B@@?4924:<:;;;26549655555===+>9=<===???9;:.:@A????,>=:;8==<0;55.5559:=900/)//4:;=465966>>BDDE@@>000)////)5545<<<<8<9==666<<==;;;8@CA::9=@@<===9=?==>8=>>889898(8<<A@BCCBBBB:=8<000)0*07///89;;=>=9393494,4::7;<===B=@@?>9>666=@B?@>@D>6=00/800)069:9:::<;
@ATNG8:01561:07365
GATGGTAGTATCTGTCTACGAGAGCCAGAAGATCAGGAACTCTAGAAGAATTCAGATTTTTAACACGAGAGTAAACGTAAAAAGAAGGTTTTACAAGACTCACGTTAACAATATTGCAGCAGTACGCACACAATCGAAGCGCAGTAAGGATGGCTAGTGTAACTAGCAAGAATACCACGAAAGCAAGAAAAAGAAGTACGCTATTAACTATTTAACGTACCTGTCTCTTCCGAAACGAATGAGTACACACTCTACATATGACACTCCATCGATAACCTCGAGTCT
+
;>>>;@>>655555999556666=?:===?B@@>@=3;60////76)//3929:<>>===+=7=<=88<;??;;5;<>BBCC1AA?@;>==3000)/7779>>?>8@?9;6;:969=A<CB965555555;;7<6569>::;B?@@==:=00,000<00:D<A?B;;;9<<8;88.3/666.6//(/;;;;+::5=<<<;<;;=65.52222'.2870//6::;;;<=2525:=2:;<8::::;;;<66//////6//24454=;=8=444::96;688833388
@ATNG8:01563:07356
GATGGTAGCAGACGTGACAGAGCGCCAGAAGATCAGGAACTCTAGAAGAATTCAGATTTTTAACACGAGAGTAAACGTAAAAAGAAGGTTTTACAAGACTCACGTTAACAATATTGCAGCAGTACGCACACAATCGAAGCGCAGTAAGGATGGCTATTGTAACTAGCAAGAATACCACGAAAGCAAGAAAAAGAAGTACGCTATTAACTATTAACGTACCTGTCTCTTCCGAAACGAATGAGTACTATGTAGAGCTCTATACTACCATCGATAACCTCGAGTCT
+
AAAC@CBCBBCCCCAAACDDCBCCC?CCD?CCBABB?B?BCCCCCB?BC?B?AA@99999)9<CDBBBBB9999+9?;;;;;$9:5:2555&5<A9>B=CDCCCC?A?@@>@CC?CACBCDCCCCCBBBBBC@DBBB?BAB@CCCC>B>ABB?BCBB?BBB@BCBBBD?BB?BBB?BBAA@9?==;>==>=.=@?AAAAB@A@A<>;>?@@;?;>@CBB@CCBAABC@C?BBD<BBC????CCCCAABBBBBBBBB@@?BAAAAA=@;;;>=<8=<@>A>=///
@ATNG8:01564:07344
GATGGTAGGACGAGCGTCTGAGAGGTACTCATTCGTTTCGGAAGAGACAGGTACGTTAATAGTTAATAGCGTACTTCTTTTTCTTTGCTTTCGTGGTATTCTTGCTAGTTACACTAGCCATCCTTACTTCGCTTCGATTGTGTGCGTACTGCTGCAATATTGTTAACGTGAGTCTTGTTAAACCTTCTTTTTTACGTTTACTCTCGTGTTAAAAATCTGAATTCTTCTAGAGTTCCTGATCTTCTGGTGCGCTACAGTCTCTCTACCATCGATAACCTCGAGTCT
+
55<=5;;B?@@@@;><>???@A@D@DCCCCCDACBBB=BB?B@DB;;9CC=@C@:9.5499=?:>@>=>9>000/6;;;;;(///(4444)49996;>=9>?2696=@A?BBBAAA9969=B@D?BAA=AA@?<@999;@@@@A@==<00/::::::===:<C;@7:9?@B>>>=.55.99,58>5555555#55<<=6?;;;=;54595::<<):<<;;7:8<<065:<::;7:49:;:88.33525954><@ABEC@BB?@@@>;>000000*0*09;<=>??
@ATNG8:01565:07360
GATGGTAGTGTGTCTCTGAGAGTAGTACCATTCGTTCGGAAGAGACAGGTACGTTAATAGTTAATAGCGTACTTCTTTTTCTTGCTTTCGTGGTATTCTTGCTAGTTACACTAGCCATCCTTACTGCGCTTCGATTGTGTGCGTACTGCTGCAATATTGTTAACGTGAGTCTTGTAAAACCTTCTTTTTACGTTTACTCTCGTGTTAAAAATCTGAATTCTTCTAGAGTTCCTGATCTTCTGGGTGTATCAGCGAGTATCTACCATCGATAACCTCGAGTCT
+
CCCC@BBBBCBB;:9@;@@CCBAAABBB=BC?;;;?BB@C@CBCCCBB?BABAA?C=??BB@C?CBBBBBBBB?BBEGD3CB@@???8?>?==B>>9>B;>??D9949@A???AB?>AA<A<???A>==><@@@@<AAAAB??@???>>>??>8<;:4;=8=;@C=;;;@>>:=?EEF5@<?8;;;;;+;>>>=185;;<=>=<=:::::,9///8494@?<AAA@<===B=A???@@7::AA:AAA@@@@A@@@;;<@>:997=///=<<7@=????@;<;
@ATNG8:01566:07365
GATGGTAGTAGTACACTAGTCATACCAGAAGATCAGGAACCTCTAGAAGAATTCAGATTTTTAACACGAGAGTAAACGTAAAAAGAAGGTTTTACAAGACTCACGTTAACAATATTGCAGCAGTACGTACACAATCGAAGCGCAGTAAGGATGGCTAGTGTAACTAGCAAGAATACCACGAAAAGCAAGAAAAAGAAGTACGCTATTAACTATTAACGTACCTGTCTCTTCCGAAACGAATGAGTACGTGTGACGTACGTGAGCTACCATCGATAACCTCGAGTCT
+
AA@@=@?@@CBBBCCBBBCCCCDBC?CBB?BBBCCC@D;:9:CCBCGGCB@BADCCCCCCC5D@BBBBAAC@@@@;?ABDIEF2CD?C=@@@9ACC?CCCCDDDDD?B@BC?BBB@BCBBBCCCCCCCCCBBB@BBBB@DCCBCCCC?B?B;;:;CBBBCCB?CCBBCB?>><?BA;@@::::+::93:BBCC3BC?BBBBBB@CF7;8;===<?;?ACCC@BBA@@CC?C?BCC>CCC?AABBCCBBBBBBBBBCBBBBBBABB@A>A999@@@4949BB@A;;;
@ATNG8:01567:07377
GATGGTAGCTCGCTGATGATATCTCCAGAAGATCAGGAACTCTAGAAGAATTCAGATTTTTTAACACGAAGAGTAAACGTAAAAAGAAGGTTTTACAAGACTCACGTTAACAATATTGCAGCAGTACGCACACAATCGAAGCGCAGTAAGGATGGCTAGTTTAACTAGCAAGAATACCACGAAAGCAAGAAAAAGAAGTACGCTATTAACTATTAACGTACCTGTCTCTTCCGAAACGAATGAGTACGAGAGAGCACACGTGTCTACCATCGATAACCTCGAGTCT
+
A@B=;>=BC;;;=;;@AB@@@:66?:B@C7699@55.5.449:::<9A=?B>??=779999#7-3////)/999:;5:;:999=$59>C?CCC9CCC996?@>?>>@9=9664:?A?AA@@ABDDCCBBAA;;;;?@?@=;;:9AABB@?=@00+0=<<>?7:9?@A?=??9949AC?C?>>C>333337889(9?<>>=>CA:;54717:7717:>;874>CCB@B>C;>178?8?BBADCDDA@@CCBBBBBCAAA??????A@@=A999AAB?B?BBBBAAAC
@ATNG8:01568:07354
GATGGTAGCTATACGTATATCGTACTCATTCGTTTCGGAAGAGACAGGTACGTTAATAGTTAATAGCGTACTTCTTTTTCTTGCTTTCGTGGTATTCTTGCTAGTTACACTAGCCATCCTTACTGCGCTTCGATTGTGTGCGTACTGCTGCAATATTGTTAACGTGAGTCTTGTAAAACCTCTTTTTACGTTTACTCTCGTGTTAAAAATCTGAATTCTTCTAGAGTTCCTGATCTTCTGGATAGCGACGCGATATACTACCATCGATAACCTCGAGTCT
+
=>:;7;;>>>666==<<=666<<;>@B@@;@@CC=CC@C@C@@ACBB?BBAB?:<5=@==7@=<=88=@?>B:94444$38288;;5=;;;9=>=6::///8889*//96/34<599>8=4:;8777770/<88+//97758<:975586996<;9:>A2:7:?==@?=<;8:////&.(/.9;9;)337=?5<7;<::69//*/>;;(7.233-45;;4::;:>>@;@?BBABBA499949>@?@A@???878@BB===?>@?;A>;;/7,7339:?:?
@ATNG8:01568:07358
GATGGTAGTGATACAGATCAGACACCAGAAGATCAGGAACTCTAGAAGAATTCTGATTTTTAACACGAGAGTAAACGTAAAAAGAAGGTTTTGCAAGACTCACGTTAACAATATTGCAGCAGTACGCACACAATCGAAGCGCAGTAAGGATGGCTAGTGTAACTAGCAAGAATACCACGAAAGCAAGAAAAAGAAGTACGCTATTAACTATTAACGTACCTGTCTCTTCCGAAACGAATGAGTACGATGAGATCTCGTGTGCTACCATCGATAACCTCGAGTCT
+
A;?B>BBCBCCCCBBBBCDDCCCDD?BBB?CCCBBB@B@BCD;;8?=:=6:7?<977733$36<<=BBACB@A@6>>73333$38494:::/:::6;=====:9@<?<>><>BB<AA>>>>;;;DDCBAAAA;===?=C??>BAAA<>;>8:79A>BA@@@<B???BB?BC?CCC?B?888(5:<4;><<<.65.5A@A?=;;7/8069::;A;AC>::7;??A>>><A=@@@9?@@;????;;;;;;@@??888B?@>===@BG=B898=;;5;5;>?==>??
@ATNG8:01568:07373
GATGGTAGCTCTGCTCTGACTCTCGTACTCATTCGTTTCGGAAGAGACAGGTACGTTAATAGTTAATAGCGTACTTCTTTTTCTTGCTTTCGCGGTATTCTTGCTAGTTACACTAGCCATCCTTACTGCGCTTCGATTGTGTGCGTACTGCTGCAATATTGTTAACGTGAGTCTTGTAAAACCTTCTTTTTACGTTTACTCTCGTGTTAAAAATCTGAATTCTTCTAGAGTTCCTGATCTTCTGGTGTCGTCTATCATGTACTACCATCGATAACCTCGAGTCT
+
CCDA?CDEAA;AA@@@BC@CC;<9CCCBBBCB?BBBB=CA@C@CDCCCCC@FICCC@B?BA=B<B>BB@AADBBB@@@@A@,9?6:;6C=CBBB>?<A9AC?AAABBB>BBCBBBBC?AAA>A?B??@?BBC?BB??=DBCCBBEEECBB@@???=ACC?BB?B>@@BBBDLFHABCGCC<C?C@;;;;;*;A@@@;BBAACBCA@@<@@@@,?@@;;8:?CD?BBBBBCC@C?BC@AAD@A@C?BBBBCBA@ACCBCBCCBBBB@BBAAA@@<@6;:@???BB
@ATNG8:01574:07373
GATGGTAGACATATCGTACTCTCTGTACTCATTCGTTTCGGAAGAGACAGGTACGTTAATAGTTAATAGCGTACTTCTTTTTCTTGCTTTCGTGGTATTCTTGCTAGTTACACTAGCCATCCTTACTGCGCTTCGATTGTGTGCGTACTGCTGCAATATTGTTAACGTGATTCTTGTAAAACCTTCTTTTTACGTTTACTCTCGTGTTAAAAATCTGAATTCTTCTAGAGTTCCTGATCTTCTGGTGAGATATGCATGATGCTACCATCGATAACCTCGAGTCT
+
BBAA?BECCCCBBBCCCCBBCCCFDDBBBBA@?@CCD=BA?B@BCCCCCC@BBBCB?B?CCBB?B?BCBBBABBC?BBB=B+AA;@999(77736@?A=@A59:@AAB?ABB:99>>198A=A=BB@@:;:?=BBAA:??>>>?======::;;;7;;==@@<@=A@A?>>:=A188===/=5;5;>AAA/AA@@@:@?>>B@=====@@@@,=///=7=5=><@@@A@@@<B:=>A@>>;??>;;;:??@@@:;:<==:;:A::5:==<@@@<><>@==;;;>
@ATNG8:01576:07377
GATGGTAGGCACTGCGCACACATCCCAGAAGATCAGGAACTCTAGAAGAATTCAGATTTTTAACACGAGAGTAAACGTAAAAAGAAGGTTTTACAAGACTCACGTTAACAATATTGCAGCAGTACGCACACAATCGAAGCGCAGTAAGGATGGCTAGTGTAACTAGCAAGAATACCACGAAAGCAAGAAAAAAGGAGTACGCTATTAACTATTAACGTACCTGTCTCTTCCGAAACGAATGAGTACTATAGACTATCTGAGACTACCATCGATAACCTCGAGTCT
+
AA@@>ACC?CBA@BCCCDCCCBBCC>CED?DCCC@@>AADDDDCCC@BB?B@CCBA@@@@2A?CBCBBBC:::C=@?;;;;;.;B>C5;<;6<BB>ABBCDCCDC>A>AC?BBA?CBCCDCCBCBBBCCBBB@BBAA>AAAABBBB?B@CCB?BCCCBBBC?CCCBBB?9959B?;>>777.3996>?@AAA(A?ABAA?>>BAB7;368?<:;;=?BBB@CBBBBBB>C?ACC<AAB?BBBBCCCCCCBBAAAABCCA@ACCCDD?C899AAA>B@BCCBB??;
@ATNG8:01577:07370
GATGGTAGTGTGTCTCTGAGAGTAGTACTCATTCGTTTCGGAAGAGACAGGTACGTTAATAGTTAATAGCGTACTTCTTTTTCTTGCTTTCGTGGTATTCTTGCTAGTTACACTAGCCATCCTTACTGCGCTTCGATTGTGTGCGTACTGCTGCAATATTGTTAACGTGAGTCTTGTAAAACCTTCTTTTTACGTTTACTCTCGTGTTAAAAATCTGAATTCTTCTAGAGTTCCTGATCTTCTGGAGATACACATGATACTCTACCATCGATAACCTCGAGTCT
+
BACD@CCCCCCB@@DCBBCCCCBBBBBCBDDD@DAAA:BB@D@BCBBB@@?ACCCC@CADEBB@CAFCCCCCCCC?@@>>>,@><@CCC=A@AA9;:D>BB@BBBBBB@BBDCCCBB@BCC@C@CHCCAB@B@CCCD@CABBCBBBCBBBCBCCB?CCC@CC?B@BBBBBBBCC?A@@@@7@>C=A@@@@0@DCDD>AACCCCDCCC@CCGC5DBCCC@CACC@BBBCCCC>A>ABABBB>AAB?BCCDCCCCBBBDDBBCCBBB@C999A??<>?AA@AAA99
@ATNG8:01531:07396
GATGGTAGATATATGCACGCTCTACCAGAAGATCAGGAACTCTAGAAGAATTCAGATTTTTAACACGAGAGTAAACGTAAAAAGAAGGTTTTACAAGACTCACGTTAACAATATTGCAGCAGTACGCACACAATCGAAGCGCAGTAAGGATGGCTAGTGTAACTAGCAAGAATACCACGAAAGCAAGAAAAAGAAGTACGCTATTAACTATTAACGTACCTGTCTCTTCCGAAACGAATGAGTACGTGTGACGTACGTGAGCTACCATCGATAACCTCGAGTCT
+
<<>E?BABCBABCCBA@666>BCDD@CCB?B@;;;@=A?BBBCCCC@AA>A?BBCBBCCC3A?BCCCBBCBCDD>BBBBCCD5BC@C<AA@3@;;6;BBBBDCBC@D?;;8;CB>BBBBBBBBCFCCCBB;;6;;BC@DBBBCBAA>B=;;;<@BBCDCDD?CDBB@?<?A?:::?A@???8>8849BDDD2?A?AAAACECCC=?=?BBA=B<??BBB>@@AABBB;?<???9?BB?CBAAACCEEBBBBAABBBBBBAAABBBABBBBB??<?@CCB?;;>?
@ATNG8:01533:07426
GATGGTAGCGAGCGAGTGTGTATACCAGAAGATCAGGAACTCTAGAAGAATTCAGATTTTTAACACGAGAGTAAACGTAAAAAGAAGGTTTTACAAGACTCACGTTAACAATATTGCAGCAGTACGCACACAATCGAAGCGCAGTAAGGATGGCTAGTGTAACTAGCAAGAATACCACGAAAGCAAGAAAAAGAAGTACGCTATTAACTATTAACGTACCTGTCTCTTCCGAAACGAATGAGTACGTGTGCGACGTGTCTCCTACCATCGATAACCTCGAGTCT
+
AAAC?=>BAA@BCEDBAAADDDCBC@CCC?BBCCCC@C@CBBBCBC@BD?C?@>@;:;;;$:6@<>C>>CCCCC>A=:;;;;';;<;5955&5::7<BCCAA@BA>A>@A=@AA>BBBACCCCCBBBBBCDE@EBBD@DCCCAAAC@C@C99;:DDCCBBB?BBDCCC?DD@CBB=??BAA;A@@=@AAAA3@A>ABCBBBB9:5:>BAAB?B@BCEBB@BBBBBCC?B?CCD;CCC@:::CBBBBBBA>>?BBBBBCCCC?BBB?B899BAB?B@CBBBC>>>
@ATNG8:01534:07428
GATGGTAGACATATCGTACTCTCTGTACTCATTCGTTTCGGAAGAGACAGGTACGTTAATAGTTAATAGCGTACTTCTTTTCTTGCTTTCGTGGTATTCTTGCTAGTTACACTAGCCATCCTTACTGCGCTTCGATTGTGTGCGTACTGCTGCAATATTGTTAACGTGAGTCTTGTAAAACCTTCTTTTTACGTTTACTCTCGTGTTAAAAATCTGAATTCTTCTAGAGTTCCTGATCTTCTGGTGTCGTCTATCATGTACTACCATCGATAACCTCGAGTCT
+
@CDH@CBBBBBABBBBCDDDCAABCB?@<<00)//0/)/4.4.4:<AC@?=@A@?>=??ACCB>@>ACBBBBB;A;:::9+374;BBF>?@?C?@??9??:??BBAA?AAA?<>??9=>>=B=A@===???=B???;@@@>>>>>>???===>>5;;;:>?<@=@A??>ADDD<A@@DC;A<>:>DCCD/?>:::0;=;:;;?>?>5;;:;)799;A;C9;;:>@@>::;<A;==>A@@:>>>=;;;@@>>>?BB>>>>>>@?@=>>>@A::7;;AA??@?A=
@ATNG8:01535:07394
GATGGTAGCACACGAGATCTCATCGTACTCATTCGTTTCGGAAGAGACAGGTACGTTAATTTAATAGCGTACTTCTTTTTCTTGCTTTCGTGGTATTCTTGCTAGTTACACTAGCCATCCTTACTGCGCTTCGATTGTGTGCGTACTGCTGCAATATTGTTAACGTGAGTCTTGTAAAACCTTCTTTTTACGTTTACTCTCGTGTTAAAAATCTGAATTCTTCTAGAGTTCCTGATCTTCTGGGCTGCGCTGATATGCGCTACCATCGATAACCTCGAGTCT
+
ABBB?B;9;EBBCFDCBCCCHFCCBBECCC@@?@CCD>CCADAEBCCCCC?AAC;;5;<A?3@:BACCCCCDD?CCCBC3AA>ACBB>BBBC@BBC?CC<??@A99/398788AB?AAA<?8:9?>?;;A8BCBB?ABB?>>AAAAB>?>>==:===:==18/8==<>@@AA7:;==<,;3=476555$2769;-7755;=?===:?@??.9885B8@;@A=@@?@<887<7@=;??<6:>=;3;33389:9:34388?;<<B:=<??A<>:=>AABBB???
@ATNG8:01535:07424
GATGGTAGTATAGAGCTCTACATAGTACTCATTCGTTTCGGAAGAGACAGGTACGTTAATAGTTAATAGCGTACTTCTTTTTCTTGCTTCGTGGTATTCTTGCTAGTTACACTAGCCATCCTTACTGCGCTTCGATTGTGTGCGTACTGCTGCAATATTGTTAACGTGAGTCTTGTAAAACCTTCTTTTTACGTTTACTCTCGTGTTAAAAATCTGAATTCTTCTAGAGTTCCTGATCTTCTGGGTCTACGCTCGTCGCGCTACCATCGATAACCTCGAGTCT
+
AABB@BBBB?@AA@ACCACACCCCFCAABCDB?B;;;.;>8=299?????<@@AAA=A7:9BB@B@BBAAA@@=@:98889'8868//(/66828886;A59:AA@C?BBBAAABD?>>><>=BA@@A???;??@@7;::::@>>>===@@@@@<>>A<@@;@;@AAB>>=>A8=====/=:><>ADED/@;;;@6>;;989A??>;??>>.9<:99;@;>><>>>>AAA<A=A@@@AD<??@@:@B@@@@>>>>>>@@A>>>><@?>?<9:5:;>>@A>>==
@ATNG8:01538:07405
GATGGTAGGCGAGAGTGAGACGCAGTACTCATTCGTTTCGGAAGAGACAGGTACGTTAATAGTTAATAGCGTACTTCTTTTTCTTGCTTTCGTGGTATTCTTGCTAGTTACACTAGCCATCCTTACTGCGCTTCGATTGTGTGCGTACTGCTGCAATATTGTTAACGTGAGTCTTGTAAAACCTTCTTTTTACGTTTACTCTCGTGTTAAAAATCTGAATTCTTCTAGAGTTCCTGATCTTCTGGCGCGTATGTATGTCGCCTACCATGATAACCTCGAGTCT
+
:84405<<8=ABBBBBBCDB@@BBBCBCCF:99;BBC>CD@EACBBBBBB@DCCBC?C?BBBB@C?BBDDAAABA?::989'9A<@9885:CCC@BAA>AC>AACE??<@BBBBAAC?CCC=B?CB?9999;69788;@@@@@@>>>@@@@@???<@AA:::4:5;;@>>>@@@:<;>;>1=6<6<AAAA/@@===5=====??>>?5;;;;+:>>>@<@:=>=??>>;:;7;7;AA?;;5;:;4;=>>>@CB;::>>AA=7=;;///::66062;///99:9
@ATNG8:01542:07412
GATGGTAGTCTCAGATAGTCTATAGTACTCATTCGTTTCGGAAGAGACAGGTACGTTAATAGTTAATAGCGTACTTCTTTTTCTTGCTTTCGTGGTATTCTTGCTAGTTACACTAGCCATCCTTACTGCGCTTCGATTGTGTGCGTACTGCTGCAATATTGTTAACGTGAGTCTTGTAAAACCTTCTTTTTACGTTTACTCTCGTGTTAAAAATCTGAATTCTTCTAGAGTTCCTGATCTTCTGGATAGCGACGCGATATACTACCATCGATAACCTCGAGTCT
+
B?@@@C@?ADECBCCCBBCFHAAACCDCDCBC@CCCD?EF?B@CCBBCBB>BBA@@=@>BABB?D?@@BE?>>65049==>0@@>@DCD>C<;<@CCDGDD>AACBBB@BCCCBB@@=AAB>A?BCCDCDCC?BCBC@CCCCDDDDCCCBAAAAA=@@@?BB?B>BACB@ACBB?BCBCC<D?B?ABAAA,BAABJ?GGGFCDCBBA5;;;;*;BABCAC@CE@CCCCBBB@C?BACCCC?CDD?BBCBCCCB:9:BBCCBBBCC@BAAACBB=A?AAACFDCC
@ATNG8:01547:07425
GATGGTAGGTGCACATGAGTGTATCCAGAAGATCAGGAACTCTAGAAGAATTCAGATTTTTAACACGAGAGTAAACGTAAAAGAAGGTTTTACAAGACTCACGTTAACAATATTGCATCAGTACGCACACAATCGAAGCGCAGTAAGGATGGCTAGTGTAACTAGCAAGAATACCACGAAAGCAAGAAAAAGAAGTACGCTATTAACTATTAACGTACCTGTCTCTTCCGAAACGAATGAGTACGATGAGATCTCGTGTGCTACCATCGATTCCGGATAGTCT
+
BBBB?BCC@BBBBBCBCCDCEECCC=BBC?CCCC999:@CCBABBC?CC?B?A@B;:::;*;@DCHCEFCDBBB9@A:;;;.:B>F2;;;.;AB@BDFDCCDDD?B?AA>@BAACA???CBBCCACCDB@@=@BBB>BBBBBBBB@B?AAC?ACCCAAAA?CCA>>>=AA=>>>166<<;3:67077788(/;7<///::>=@;?;??@@<A<??CEFACCCCBCC@C@BBB=BBC?AAABCBBBBBAABBDB>>>BB>>>ACC@C@ABBA9>9?=AAAC?@?
@ATNG8:01557:07421
GATGGTAGTGTCAGTGCGCGTCGTCCAGAAGATCAGGAACTCTAGAAGAATTCAGATTTTTCAACACGAGAGTAAACGTAAAAAGAAGGTTTTACAAGACTCACGTTAACAATATTGCAGCAGTACGCACACAATCGAAGCGCAGTAAGGATGGCTAGTGTAACTAGCAAGAATACCACGAAAGCAAGAAAAAGAAGTACGCTATTTAACTATTAACGTACCTGTCTCTTCCGAAACGAATGAGTACTATAGACTATCTGAGACTACCATCGAATAACCTCGAGTCT
+
A@:;.4:::;44445==;@<@??<<7;//)///5;;.515<::;;;:==:=9;;;;;;;;+//4888=====A>A=<<@BBBB0:;8;?BCC8AA@;::455=<<@1979?:>@@=@B?>?AA;;:B::9B@A=@:9:=A@?@>>==20*000)/79///;;8=><;;?8=96;73-39:9=;:88833777'7<88=:9:9;733(3/33334;285;?>8==<<<:;7;:=>>5;5524;=<;:::?<<88@@@@AAABABBBAA=>=<782991929?@?@@@B
@ATNG8:01559:07416
GATGGTAGCTCTGCTCTGACTCTCGTACTCATTCGTTTCGGAAGAGACAGGTACGTTAATAGTTAATAGCGTACTTCTTTTTCTTGCTTTCGTGGTATTCTTGCTAGTTACACTAGCCATCCTTACTGCGCTTCGATTGTGTGCGTACTGCTGCAATATTGTTAACGTGAGTCTTGTAAAACCTTCTTTTTACGTTTACTCTCGTGTTAAAAATCTGAATTCTTCTAGAGTTCCTGATCTTCTGGATATGAGTGACTCGTGCTACCATCGATAACCTCGAGTCT
+
CDCC?CCCCCCCCC@@@DDDDCBBCCCCCBCC@BBBB=BD@D@BBBCCCC=BCCDE>A=ACCC?E@CCDBBBDDDACCCCC5CC?B?@?<?B@B?BBB>BB:;;BC@@=@AABCCCD>BBC@C@DCBBBBBBAECBB>BBDDDCBACCCCCBBBA@CBB>BB?C?BADDCCCEB9@;;;<.;>E@<;;;;*;CBBB=BCCCCDEDBB@BGFG3CCBCD@GACD?CCBBBBB?B@CCCDBB?ACE@CCBBCCCCCCCCBCCBBBCC@B:00>00+0:=@@BBBBB
@ATNG8:01567:07418
GATGGTAGTATCTGCACACTCTGTCCAGAAGATCAGAACTCTAGAAGAATTCAGATTTTTAACACGAGAGTAAACGTAAAAAGAAGGTTTTACAAGACTCACGTTAACAATATTGCAGCAGTACGCACACAATCGAAGCGCAGTAAGGATGGCTAGTGTAACTAGCAAGAATACCACGAAAGCAAGAAAAAGAAGTACGCTATTAACTATTAACGTACCTGTCTCTTCCGAAACGAATGAGTACGTGTGACGTACGTGAGCTACCATCGATAACCTCGAGTCT
+
B<>>9==>><A=BBB@@@CBB@>AA9A@A<@@CCAAA?BCCCCCC@CC?C@CCC@@@@@2@?BBBBBBBCBBB9?>:;:::):B?C@CCC9BBD@CCCCECCDC@C@CC@CCC@BBCCCCBBBCCDDBBBC?CCBB?BBBBBBBB>B>BCC?BDCCCAAA@CCCCAA?BB@?>?999@AA9@99299999(9@?A999CCCBB?B?B>BB<><>AC@@=@A@@@DDAD@AAC=CCC?CBBBBBBBBBAABCCCCABABAAAABD@E>>=><=3939=?=>>>?
@ATNG8:01569:07390
GATGGTAGCTCGCTGATGATATCTCCAGAAGATCAGGAACTCTAGAAGAATTCAGATTTTTAACAACGAGAGTAAACGTAAAAAAGAAGGTTTTACAAGACTCACGTTAACAATATTGCAGCAGTACGCACACAATCGAAGCGCAGTAAGGATGGCTAGTGTAACTAGCAAGAATACCACGAAAGCAAGAAAAAAGAAGTACGCTATTAACTATTAACGTACCTGTCGTCTTCCGAAACGAATGAGTACTACTCTCAGAGACACACTACCATCGAATAACCTCGAGTCT
+
955=7=:666;;<<<<@>===@@??<?@B><<969?7;8==CABAB@DD@D;@9//9::9'9)//)//8:<=<<9188495555#5:594:99+9//)////;<;54.4.44.4@<.5555<=>><<<?>CCCC?BBAA=@@@@?>=?=A>A@@;@@995;:96<43338433,387,33333(3334333333#7949788<:::947778>>,5.55:9@8:78///9;;><88838997;A=8669///7==@@A@<;<;;;;377/5222606916265522278
@ATNG8:01571:07429
GATGGTAGCGCATATCAGCGCAGCCCAGAAGATCAGGAACTCTAAAAGAATTCAGATTTTTAACACGAGAGTAAACGTAAAAAGAAGGTTTTACAAGACTCACGTTAACAATATTGCAGCAGTACGCACACAATCGAAGCGCAGTAAGGATGGCTAGTGTAACTAGCAAGAATACCACGAAAGCAAGAAAAAGAAGTACGCTATTAACTATTAACGTACCTGTCTCTTCCGAAACGAATGAGTACTATGTAGAGCTCTATACTAATCGATAACCTCGAGTCT
+
BCAC@D:69==BBBBCCBCCCBAAB=BBB?CCBBBB@B?BAB;;;;.;C>C?@A?;::::$76?AAABCCC?A>6<?;;;;;';9994555&5<<8<A<AAABCC?C@BB@BBC@CCCCCCCCCBBBCCCCE@BA@@>@BBBBA@?=@@BBB?BCCCCCCC?CBCBCB?BB?BAA599ABC=@@@;::999(9?;>@BBB@::9+-+-666(-*-8@@?>C?>>>@A?B?BCC=CDC?CCAAA???BBBBAAA??@@A@@?>>>=>>=@@C=A=AAAA@===
@ATNG8:01572:07397
GATGGTAGGACGAGCGTCTGAGAGGTACTCATTCGTTTCGGAAGAGACAGGTACGTTAATAGTTAATAGCGTACTTCTTTTTCTTGCTTTCGTGGTATTCTTGCTAGTTACACTAGCCATCCTTACTGCGCTTCGATTGTGTGCGTACTGCTGCAATATTGTTAACGTGAGTCTTGTAAAACCTTCTTTTTACGTTTACTCTCGTGTTAAAAATCTGAATTCTTCTAGAGTTCCTGATCTTCTGGCGCGTATGTATGTCGCCTACCATCGATAACCTCGAGTCT
+
A@@@9B>B@CAA@?@BBBBCCBBB@BCBBBBB>BAAB=BB@D?BCCCCCC@CEDGD@B@BCBB>A?ACBBBBBBB>@@@@@0@D?A@@@;@ABB?BAC@BB@BA@ADCACBFFDFCC?CBC@C@CCDBBBBB>ABAB?BBCCCCBCCDCDCBCCB@DDC@BB?B?BCCCCBBBD@CBBBB7B>A=;<;<;*;DCCC>BBCCCCCBBB<@AAA0@ACCD@C@CD@CCCB@A@@C@BBBCDD?ACFACAAAAABBBDCDDCCC?BCD@BAAAB::6:;?>@AB@@?
@ATNG8:01572:07408
GATGGTAGGAGACACGTCGCACACGTACTCATTCGTTTCGGAAGAGACAGGTACATTAATAGTTAATAGCGTACTTCTTTTTCTTGCTTTTCGTGGTATTCTTGCTAGTTACACTAGCCATCCTTACTGCGCTTCGATTGTGTGCGTACTGCTGCAATATTGTTAACGTGAGTCTTGTAAAACCTTCTTTTTACGTTTACTCTCGTGTTAAAAATCTGAATTCTTCTAGAGTTCCTGATCTTCTGGATATGAGTGACTCGTGCTACCATCGATAACCTCGAGTCT
+
@CCC@CCC@CBBBC@A>0//<::<=>B@<B:;2:@B><><8<6665:<;;7;==@A?B:;:?B@C?C@????>?A7>?@?@.==8;3333&3<<<5::?<>??A?????:?BBABBBB?BCC?B?BC>AA>==8=B==:>@???BCCACDCA>>;;5888:;;5;;><==>=BBB:=;;::/:7=:>@@@@.=====5=@A;;;=>::18888(7>>=?<?<@@:>==@>??7:5:==>>@=@@@=BBB===@@@B@>>>?@?@@@<@@?@@;:7;=@@@@@@??
@ATNG8:01528:07461
GATGGTAGCACGAGTCACTCATATCCAGAAGATCAGGAACTCTAGAAGAATTCAGATTTTTAACACGAGAGTAAACGTAAAAGAAGGTTTACAAGACTCACGTTAACAATATTGCAGCAGTACGCACACAATCGAAGCGCAGTAAGGATGGCTAGTGTAACTAGCAAGAATACCACGAAAAGCAAGAAAAAAGAAGTACGCTATTAACTATTAACGTACCTGTCTCTTCCGAAACGAATGAGTACGATGAGAGAGCTCTCTCTACCATCGATAACCTCGAGTCT
+
@;>>@CBBC@??AAABAA@CCCDAA7@CB?CBBBAA?B?AACCCCD@CB@C=?@>::944$45:::;;<><<<<433;;;;.9@5:.99,59>9?@@BA@@@@=@?BB@CCC@BDDCCCCCCCCCBBB@A>@BAA>@@BCCCCC@C?B;;8;@@@BCCC?CCCCBC?CB???<9><9788*8<;9=>>@@?'@==<B=C<;8/.+.677==5=9A?A@@ADBBBBBB>A?A@>9>:92999989AAA???@A@@000@:>:>;<8;?=997774:;>>??A888
@ATNG8:01535:07486
GATGGTAGCAGACGTGACAGAGCGCCAGAAGATCAGGAACTCTAGAAGAATTCAGATTTTTAACACGAGAGTAAACGTAAAAAGAAGGTTTTACAAGACTCACGTTAACAATATTGCAGCAGTACGCACACAATCGAAGCGCAGTAAGGATGGCTAGTGTAACTAGCAAGAATACCACGAAAGCAAGAAAAAGAAGTACGCTATTAACTATTAACGTACCTGTCTCTTCCGAAACGAATGAGTACGATGAGAGAGCTCTCTCTACCATCGATAACCTCGAGTCT
+
CCBA?BCCCCCCCCBBBBCCDDCCA?CCC@CCCCBB?B?BBCCCCC?CC?C=@@CACDCD3A?BBBBABB@999+9@:::;;*;D>C5:99&9?>9;DBBCEEBA=@=>>:?AA?BBBBCDEDECCCCBCAA>ACBB@BBBBBCBB?A?@::7;DDCCBBD@CCAAAA?CD@CBC?BBAAA;A@@<@A@@@2@A?BBBBBB@:;7:<ABBB=A=??AAB@BBDCBFC=?<?CD>CAA?ABBBCBBBB>>>CCCCBAB>AAAAA>?=?=<<>::4:6<@@@?>>>
@ATNG8:01542:07448
GATGGTAGGCGTGTGAGAGTCTGCCCAGAAGATCAGGAACTCTAGAAGAATTCAGATTTTTAACACGAGAGTAAACGTAAAAAGAAGGTTTTACAAGACTCACGTTAACAATATTGCAGCAGTACGCACACAATCGAAGCGCAGTAAGGATGGCTAGTGTAACTAGCAAGAATACCACGAAAGCAAGAAAAAGAAGTACGCTATTAACTATTAACGTACCTGTCTCTTCCGAAACGAATGAGTACGTGTGCGACGTGTCTCCTACCATCGATAACCTCGAGTCT
+
DCBB?BCC@CBBCCDCBBBCCCCCC=CCC?CCDDCB@C?CCCCCCC@BB?B@BAC::::;.;?BCCCCCDC@??9?A<<===.<@<@8???3>@@;@EBBBDCBB?B@BB?BBC@B????@>=>AAAAAAAA;AAAA;>@AAAA?A<A===@=BCCCBAAA<BBBCBB>BB>BCC>BBBBA:@?@=AAAAA3AB?BBCCBB@@B<?<?A@A<>;>A@>?;A>>><;<;?;???7>@?=@???@BAABBBAAADBBBBAABA:>>@;A889>99496<AA???>?
@ATNG8:01542:07482
GATGGTAGGCACTGCGCACACATCCCAGAAGATCAGGAACTCTAGAAGAATTCAGATTTTTAACACGAGAGTAAACGTAAAAAGAAGGTTTTACAAGACTCACGTTAACAATATTGCAGCAGTACGCACACAATCGAAGCGCAGTAAGGATGGCTAGTGTAACTAGCAAGAATACCACGAAAGCAAGAAAAAGAAGTACGCTATTAACTATTAACGTACCTGTCTCTTCCGAAACGAATGAGTACACACTCTCATATGACACTAACCATCGATAACCTCGAGTCT
+
;5?@:@BB=@;>>CCCCDDCBC;;:)9@A>@AAC;;69=AABAA@BACCAB@CAA;;;;:$9.94;:::B555<4<:45555$5=992999&955.555:<==>>;@:AB?BCF@CCBBCDGECBBB;;;AA?A@?@=@@<ABBBC@C@D;;8:CA@ABAB>BCBBBB<?>=>>86==333,333,3;;;@1BB@DAA@@=:@@.615552.5.5>@?>@BB???BB;>8<==7;?A9??AA@@@@?@997B=:99=@7778@A?D>B@B?99;.3.3::;9888
@ATNG8:01550:07474
GATGGTAGGCGTGTGAGAGTCTGCCCAGAAGATCAGGAACTCTAGAAGAATTCAGATTTTAACACGAGAGTAAACGTAAAAGAAGGTTTTACAAGACTCACGTTAACAATATTGCAGCAGTACGCACACAATCGAAGCGCAGTAAGGATGGCTAGTGTAACTAGCAAGAATACCACGAAAGCAAGAAAAAGAAGTACGCTATTAACTATTAACGTACCTGTCTCTTCCGAAACGAATGAGTACTATGTAGAGCTCTATACTACCATCGATAACCTCGAGTCT
+
<@BB?BBB;;94445455<999444)4994;<@ABA;;9@@@B::;=BA<@:>C?;;;;-98=??>@@@???=7>?@ADD9?>:=2999*87;57;>=B==>?>A<AA<???;?;=@AA@@@@@A@@@AA9?@AA:>>?CAA>><><A@B@BBAAABBB>BAA@AA>:959BA>@A999,:::39:9:9(:<9<ABBDDAAA:=9===@=A<@@:;;7;AAAA@@;@<@@A;=993:>==998998?AAA>>>?>>>BBBCCD?B???AAB?@<=>>=A@B;
@ATNG8:01554:07455
GATGGTAGTATAGAGCTCTACATAGTACTCATTCGTTTCGGAAGAGACAGGTACGTTAATAGTTAATAGCGTACTTCTTTTTCTTGCTTTCGTGGTATTCTTGCTAGTTACACTAGCCATCCTTACTGCGCTTCGATTGTGTGCGTACTGCTGCAATATTGTTAACGTGAGTCTTGTAAAACCTTCTTTTTACGTTTACTCTCGTGTTAAAAATCTGAATTCTTCTAGAGTTCCTGATCTTCTGGATACACTCATGTGCACCTACCATCGATAACCTCGAGTCT
+
CAAA@CC@A@EBCBCCBCBCCDCAACBBCBA@=@AAA=BB@C@CCCCCDE?@@ABB?B@BBBB?B?CBABBB=:>5=9989)?=8=;=;1<@@@=A??:?A4997BBC@BCB@AAAB?>>B=B=????>::;=AAAA:==@BB>>=?AAAABB??6898989188==AAB@@<<88@AAA6>:=9::::;+;>?BB:B>>:;;@<=<8<=<=.<;;;A<A<AA<CBA???C;?;?@BAAA;>>?=??@>>>@@::;====A=AAA<?;::==A:>;>A@@AAA@
@ATNG8:01554:07479
GATGGTAGGCGAGATGAGACGCAGTACTCATTCGTTTCGGAAGAGACAGGTACGTTAATAGTTAATAGCGTACTTCTTTTTCTTGCTTTCGTGGTATTCTTGCTAGTTACACTAGCCATCCTTACTGCGCTTCGATTGTGTGCGTACTGCTGCAATATTGTTAACGTGAGTCTTGTAAAACCTTCTTTTTACGGTTTACTCTCGTGTTAAAAATCTGAATTCTTCTAGAGTTCCTGATCTTCTGGATATGAGTGACTCGTGCTACCATGATACCTCGAGTC
+
;6CC;ABC@CBBBBA<@=>966>>@CCCCCA=@;;;0;A5;6;AAABDDABCC:97:=@ABC@C@BBABBAA?@;99373$3348989(34347??A:@@8::?ABD@BBBBBBBB@BBB@C?AA=CA::;:=A?@7;;@A889??@?=>=;;;;???8;;<A388?@@?==<:99999,;48366666)6/-)-7.633--,6--/15>>>)9799A9@9??;?===>;;5;;??A=<<-//<7<;<=A@@@;;:<==;;;BAA:>>?:::::><<==98
@ATNG8:01563:07462
GATGGTAGGACGAGCGTCTGAGAGGTACTCATTCGTTTCGGAAGAGACAGGTACGTTAATAGTTAATAGCGTACTTCTTTTTCTTTGCTTTCGTGGTATTCTTGCTAGTTACACTAGCCATCCTTACTGCGCTTCGATTGTGTGCGTACTGCTGCAATATTGTTAACGTGAGTCTTGTAAAACCTTCTTTTTACGTTTACTCTCGTGTTAAAAATCTGAATTCTTCTAGAGTTCCTGATCTTCTGGCGCGTATGTATGTCGCCTACATCGATAACCTCGAGTCT
+
>;<<7<<<6:45555==>=BBBAB?BBBCABB?B@AA6:9:?:995>55549555<.5.59;<.51555555555.55<<<(444)4;;;4666;6;55.5949=>=>>9699<CAAA@BAA>A=BBB;;:BB>AA@?<@AA?<<000/777788<7<<<7;;8=8<<5555::@;=0/00)/)/)/////$//5;;2<=<;;;555949999(9;;55.549;49:=999@<B?CBBC@>;>00+0>=@AA000000<;;;8=999@>>?;=:=9B@@?888=
@ATNG8:01567:07448
GATGGTAGATTATCATGTGTATCTCCAGAAGATCAGGAACCTAGAAGAATTCAGATTTTTAACACGAGAGTAAACGTAAAAAGAAGGTTTTACAAGACTCACGTTAACAATATTGCAGCAGTACGCACACAATCGAAGCGCAGTAAGGATGGCTAGTGTAACTAGCAAGAATACCACGAAAGCAAGAAAAAGAAGTACGCTATTAACTATTAACGTACCTGTCTCTTCCGAAACGAATGAGTACTATAGACTATCTGAGACTACCATCGATAACCTCGAGTCT
+
:5559>>A:;46<<<@@A@;::?;;5;;@254<<<<9@>@?BBAA>@@=@=A@:::?>?,?9@@@@@@B?AAB;BB;;;;;*;@><5999&9B@=@C9;;GEBB@B@CB@CCC?CBBBB;;;CCEDCCCGCAC;;;ACCCBBCCG?C?BBB@BCCCCFCC@BDDDCC?BB?BDE@BBBBB=A??:?@@@@.@A>ABBBCCBBB?C?BBBB?B?B>BBB@DCCCBBB@C?BCC>C??=??AABBACCCBBBBBAACCBBBCCBCC?B???ABE?B?BBBFAAAB
@ATNG8:01569:07442
GATGGTAGATATATGCACGCTCTACCAGAAGATCAGGAACTCTAGAAGAATTCAGATTTTTAACACGAGAGTAAACGTAAAAAGAAGGTTTTACAAGACTCACGTTAACAATATTGCAGCAGTACGCACACAATCGAAGCGCAGTAAGGATGGCTAGTGTAACTAGCAAGAATACCACGAAGCAAGAAAAAGAAGTACGCTATTAACTATTAACGTACCTGTCTCTTCCGAAACGAATGAGTACTATAGACTATCTGAGACTACCATCGATAACCTCGAGTCT
+
AB<<9<?>>===;555;;?AABBCC@DFF@BBBB;;5;9>?AABBB?BC=A9==::8888'85>><B=BB779D>CCCCDDE2DB@C=AAA7@@A?ABBBAA@;;9;@BB@CCC?BCBBBBCCCCGIGCBBB@BCBC@CCBBBCBB?CAC@@?@BBBABAA=@@@??B>BB>BBD=@@00*/996=>??@0BF@EBBB???AA>A=???<9<;<=BDD=@@@@@@@<B=??@;>9:6:??BBDCCBBCBBBB???CBBBBBB@@;?998?>?:@=AAABBBBB
@ATNG8:01572:07461
GATGGTAGTGTCATATGAGAGTGTGTACTCATTCGTTTCGGAAGAGACAGGTACGTTAATAGTTAATAGCGTACTTCTTTTTCTTGCTTTCGTGGTATTCTTGCTAGTTACACTAGCCATCCTTACTGCGCTTCGATTGTGTGCGTACCGCTGCAATATTGTTAACGTGAGTCTTGTAAAAACCTTCTTTTTTACGTTTACTCTCGTGTTAAAAAATCTGAATTCTTCTAGAGTTCCTGATCTTCTGGGTGTATCAGCGAGTATCTACCATCGATAACCTCGAGTCT
+
@;AB:BDDDCBCCCDCCCCCCCCEECCCCFBB?BCDE>CB?C@DBCCBBD@DDCCC@C@CCCD?D@CDDCCCCCE@BBBBB2BD?CBDF>CBBB@BBC@DG;;;BCBB@BBDICCCB?B@@<@>BCCCCCCBAHDCB@BBCAA@BB;<5;A;:;?9999.55.5699>>>>>99499;:;9*98=9@ABBBB)??;;;/:;CCCCCCCC?AABAA(ADCBB=A=AC?CCECB;;8;=@CCCBC?B@@@;BBBBFCCCCCCCCCDCCCC@C:;;C@@6;:;CDCCBBB
@ATNG8:01531:07493
GATGGTAGTATCTGTCTACGAGAGCCAGAAGATCAGGACTCTAGAAGAATTCAGATTTTTAACACGAGAGTAAACGTAAAAGAAGGTTTTACAAGACTCACGTTAACAATATTGCAGCAGTACGCACACAATCGAAGCGCAGTAAGGATGGCTAGTGTAACTAGCAAGAATACCACGAAAGCAAGAAAAAGAAGTACGCTATTAACTATTAACGTACCTGTCTCTTCCGAAACGAATGAGTACACACTCTCATATGACACTACCATCGATAACCTCGAGTCT
+
@BBD?BCBBBBCCCCDCBBBCCCBA>ABB?BCCAAB@BBCCCDCC?A@>B??=?78888):8AADCAAAB>?=3<>::;;.9C;A2;;;*:<@=@<AABBB@A?@ABA?BBA>CCCCCCFCBBBCCCCCC@CCBB@BCCAAAA@=A?B@@?AEICCCCC?BBBCCC@::9:CB>@A@@@:?>?;99999(9@>BBBBBCCCE?@<?=<=16/7=@@@=A@@?ACD@C?CCC=CBCADCCCCCAABBBBBBAAAC?B???BCCC?C:98><A<A=ABA@ABBB
@ATNG8:01532:07501
GATGGTAGGCACTGCGCACACATCCCAGAAGATCAGGAACTCTAGAAGAATTCAGATTTTAACACGAGAGTAAACGTAAAAGAAGGTTTTACAAGACTCACGTTAACAATATTGCAGCAGTACGCACACAATCGAAGCGCAGTAAGGATGGCTAGTGTAACTAGCAAGAATACCACGAAAGCAAGAAAAAGAAGTACGCTATTAACTATTAACGTACCTGTCTCTTCTGAAACGAATGAGTACACATCGTCGTGTCGTGCTACCATCGATAACCTCGAGTCT
+
@CCCACCC@CA?@BCCCBCDDCBBB=BDB?CBBB;;9<9<<EBBBD@CC@C?BB@;;;;.;>@AABBCBB??=6=9;;;;.9B=C.:99&95525;>@BBCCD@D@BC@ECC?CCBBAABCBBBBBBBBB?AA;;8;BBBCBBA?B?A@@?ADCCDBBC?CCBBCB>AA>ACB<@?BBB>@>?99999:(:A?AB@B@>@8637:<<==2;5;=@?A=AABABBC>AACCD>CBE?BCABBA???AABCBAABBAAACA@@994:999CCB<?<>>===AA?
@ATNG8:01535:07500
GATGGTAGAGTACAGTGTAGTAGACCAGAAGATCAGGAACTCTAGAAGAACTCAGATTTTTAACACGAGAGTAAACGTAAAAAGAAGGTTTTACAAGACTCACGTTAACAATATTGCAGCAGTACGCACACAATCGAAGCGCAGTAAGGATGGCTAGTGTAACTAGCAAGAATACCACGAAAGCAAGAAAAAGAAGTTCGCTATTAACTATTAACGTACCTGTCTCTTCCGAAAACGAATGAGTACTACTCTCAGAGACACACTACCATCGATAACCTCGAGTCT
+
@AAD?BCCBBBBDCCCCCBBBCC;<7:EC?CABBBB>B?ACEDCCC@CD?B??<@99999)::@<=?>=?8>CD;?<94444$49893<<<3<<::=@??>>:>>@C?BB?BBB?BBBDEBBBCCCDBBBCC=BB;;:;BBBBCAA?B=@@B@BCEDCBBC?CCCCBB?BB?BCC@CBBBB=@@B?AABBA3AB?CB?BBA@@;4;5?@AA=C=@;;;>:=;;:>?<6=65578)7==6=>?>???886ABCAABCCCC@A=AA@@<@789===1818>>>>>@?
@ATNG8:01538:07497
GATGGTAGACACGTGTGCTCTCTCGTACTCATTCGTTTCGGAAGAGACAGGTACGTTAATAGTTAATAGCGTACTTCTTTTTCTTGCTTTCGTGGTATTCTTGCTAGTTACACTAGCCATCCTTACTGCGCTTCGATTGTGTGCGTACTGCTGCAATATTGTTAACGTGAGTCTTGTAAAACCTTCTTTTTACGTTTACTCTCGTGTTAAAAATCTGAATTCTTCTAGAGTTCCTGATCTTCTGGGTGTATCAGCGAGTATCTACCATGATAACCTCGAGTCT
+
ABCC@CBBB@?A@;@@?AC>CCCCCCDEFDCC@CDCC>CC@B@BDCBDBB@BBCCC@C?CBBB@C@CBBBBBA@?>87778'998978949BCC?BBC@CB58799@A>CBECDAAA>@@@?@<@@A@@@8868???;;<>>???>@@@@@@@AA;>?=;>A;C;=?>>>>@@@=???@@5@9<9<??=?.==9<95<=<788==>>:>>>>/=<==?;?9;;7<=<<<<<9=;??>>>A7;;@@:@>>>BA@>>>>>>>AAA@@<@?>>>>:>;>>@BB>>=
@ATNG8:01560:07510
GATGGTAGGCACTGCGCACACATCCCAGAAGATCAGGAACTCTAGAAGAATTCAGATTTTTAACACGAGAGTAAACGTAAAAGAAGGTTTTACAAGACTCACGTTAACAATATTGCAGCAGTACGCACACAATCGAAGCGCAGTAAGGATGGCTAGTGTAACTAGCAAGAATACCACGAAAGCAAGAAAAAGAAGTACGCTATTAACTATTAACGTACCTGTCTCTTCCGAAACGAATGAGTACTACTCTCAGAGACACACTACCATCGATAACCTCGAGTCT
+
?@@A?BBB@CBCBCCCBCCCCCACA<CBB>BAC@@A=A=@BB;;5@8<@?A>A@994999$4688:A<<B655A8==9955&5;6;.999'59<79;;=;::>>?B@BC@CBB?B@@@CCCBBBBBCBCDC@DE;;;:BBBBABB@C@C@@=@??>@@@B?BBBBAB?9958A;389333(38949:==B1BC?C?>?A?=781818:<;5:5:=;;959==?ABB?B?CCC=AAA?BBCCBBBD??@BBBBB???BB;;;AAA5;;;;;:@:?:>>>>====
@ATNG8:01562:07496
GATGGTAGTCTCAGATAGTCTATAGTACTCATCGTTTCGGAAGAGACAGGTACGTTAATAGTTAATAGCGTACTTCTTTTTCTTGCTTTCGTGGTATTCTTGCTAGTTACACTAGCCATCCTTACTGCGCTTCGATTGTGTGCGTACTGCTGCAATATTGTTAACGTGAGTCTTGTAAAACCTTCTTTTTACGTTTACTCTCGTGTTAAAAATCTGAATTCTTCTAGAGTTCCTGATCTCTGGTAGAGCGTGCATATATCTACCATCGATAACCTCGAGTCT
+
5:5;7;;;CBCBCBBBBBBCBCADEJ;99?@BB;;;4:>7A>A@A;9;@7>@BAA<A?BA@B<A=AABA@@A>>;==??@,@@=@>EG=B>>C7A;?;>B6;;BBBCACCBBBCBC?CDD@B@BB@@@DCC@CDCC>ABAA@CC@@@@@BBBBB@BBC?A@@B<@@@;;;CDE>A;;;;.;;@;;;;;<*;A@@B<BCCCC>CCBA:>@=>,?99;@?B@CD@CCCDDCC?B?ALDCCBBBCACCCCCCBBCCBCBA@@A@@<<@000=>=9><@AAAA::9
@ATNG8:01562:07504
GATGGTAGCACGAGTCACTCATATCCAGAAGATCAGGAACTCTAGAAGAATCAGATTTTTAACACGAGAGTAAACGTAAAAAGAAGGTTTTACAAGACTCACGTTAACAATATTGCAGCAGTACGCACACAATCGAAGCGCAGTAAGGATGGCTAGTGTAACTAGCAAGAATACCACGAAGCAAGAAAAGAAGTACGCTATTAACTATTAACGTACCTGTCTCTTCCGAAACGAATGAGTACTGCGTCTCACTCTCGCCTACCATCGATAACCTCGAGTCT
+
@;;57<==@@::44495559==@;;05BB=AA@@;;5;9@?@B@?@;>=-000>;====,<88><@BBABBED:>;99999'5=9=7<==095529555555==:>;>>9<AC=A;;9:;A9959:555;=7;<5945<;<<<<?>@<@9:5:995?::<:==<===8@<7@BA;>>//+/8:4////&3;8=>:888855/55955538277>9949<:34550/6;;;19//(//887888889;;<::444<444499839///:::1828:8888;:
@ATNG8:01572:07497
GATGGTAGACATATCGTACTCTCTGTACTCATTCGTTTCGGAAGAGACAGGTACGTTAATAGTTAATAGCGTACTTCTTTTTCTTGCTTTCGTGGTATTCTTGCTAGTTACACTAGCCATCCTTACTGCGCTTCGATTGTGTGCGTACTGCTGCAATATTGTTAACGTGAGTCTTGTAAAACCTTCTTTTTACGTTTACTCTCGTGTTAAAAATCTGAATTCTTCTAGAGTTCCTGATCTTCTGGTGAGATATGCATGATGCTACCATCGATAACCTCGAGTCT
+
ABBC?BCBBBCCCBBBCCCBB;::CC;;;F@@<@;:;7;B?B?BBBABDD@CACBB>B>BBBC?B>BBABBB@A@;99999$99399:9,8????BBB@AA>A@BBBB?BCCDBB9749<<6<;<<<A??<=:=AAA<==>>@A@@@AA@?@AAA:>>?=AA<A=>>>??@ADC=>>>CD6A7949;;;<.<A>;<3;:9788A===:=AAA/A====9=;??:>===???:?;><==>>5;;A;@===AAAAB?@@E@;;<<;=7=///===1606AAA?>>8
@ATNG8:01539:07540
GATGGTAGCTCTGCTCTGACTCTCGTACTCATTCGTTTCGGAAGAGACAGGTACGTTAATAGTTAATAGCGTACTTCTTTTTTCTTGCTTTCGTGGTATTCTTGCTAGTTACACTAGCCATCCTTACTGCGCTTCGATTGTGTGCGTACTGCTGCAATATTGTTAACGTGAGTCTTGTAAACCTTCTTTTTACGTTTACTCTCGTGTTAAAAATCTGAATTCTTCTAGAGTTCCTGATCTTCTGGTGAGATATGCATGATGCTACCATCGATAACCTCGAGTCT
+
@@CC?BBAEBBBBBBBCCCBAAAAAABBBA;;5;::;)9?6@?CDFDCCC@AABCE@C@CCCB?C@CBBBCCCCC>;;::;;%;@>@CCD?B;<A7A;=?=D8;;BCBD@DCBAAA;;4:;;4;@CCCBCDDD@CBBB8;;BBBBBBBA@@BBAAA@BBB?@@<@?BACCAAB;<5;0@@,0,0+0@@@@0AABBB=CBBBCCB@??2:;;;';49@?697:B>A@A@ABB6;7;A@C@@=?;;4;CCBCCGFFDB;;;DCBD@A=@;;;=::3:6:B@ABB:9
@ATNG8:01579:07055
GATGGTAGTAGTACACTAGTCATACCAGAAGATCAGGAACTCTAGAAGAATTCAGATTTTTAACACGAGAGTAAACGTAAAAAGAAGGTTTTACAAGACTCACGTTAACAATATTGCAGCAGTACGCACACAATCGAAGCGCAGTAAGGATGGCTAGTGTAACTAGCAAGAATACCACGAAAGCAAGAAAAAAGAAGTACGCTATTAACTATTAACGTACCTGTCTCTTCCGAAACGAATGAGTACGTGTGACGTACGTGAGATCGATAACCTCGAGTCT
+
CC:9:;C=BC>>>@@===BBBBBBB?BBC?@@@A@B=C?ABBBBBC?A@@D@DC?;999:)9;?AAAAAA@@>@=?:;;CCC2BC=@7@AA4@@A=BBCCCCC@@5;5<;5;??9>?@?BCCCCCCBCBB@@<@@;;49<@?@@@B=B>AAA=@@@ACCBE?C@A@@@;9939999>=<<<+9978888888$7;4:=8=?:A@>;<:;;@@:@=@>ACH@CBAAACC8:9:AB;@:949@@@>?>@>>>BBBBBBAA?>>@?>=??9939<@@AAA>>>
@ATNG8:01582:07062
GATGGTAGGAGACGTCGCACACGTACTCATTCGTTTCGGAAGAGACAGGTACGTTAATAGTTAATAGCGTACTTCTTTTTCTTGCTTTCGTGGTATTCTTGCTGTTACACTAGCCATCCTTACTGCGCTTCGATTGTGTGCGTACTGCTGCAATATTGTGAACGTGAGTCTTGTAAAACCTTCTTTTTACGTTTACTCTCGTGTTAAAAATCTTAATTCTTCTAGAGTTCCTGATCTTCTGGCGCGTATGTATGTCGCCTACCATCGATAACCTCGAGTCT
+
BBCD@DCB?BBCBCCCBCDFCA@?CBBBBB?BABB:BE@C@CCBBDBB?BCA@@;@<@@AC?B@BCBCAAA>=::999:)7>;@ABC<BCBB@DBB?::4:?@@B?ACBBBBBB?CBC@F?BBBBBA>>=B@A@<????<=///====::=C=BBB:====8BBBBBAAAA=ABDJJ;C?B=;;;;;*<B@@@>BDDCBCB@BB5;;;;*;??=@?A?AA=@@BAAAA>D?BABBBB?B<;:;CCDCDCCCCBBBBBB@BBC@B999A9949=@@?@BBBB
@ATNG8:01584:07070
GATGGTAGCGCGACGAGCTAGACCCAGAAGATCAGGAACTCTAGAAGAATTCAGATTTTTAACACGAGAGTAAACGTAAAAAGAAGGTTTTACAAGACTCACGTTAACAATATTGCAGCAGTACGCACACAATCGAAGCGCAGTAAGGATGGCTAGTGTAACTAGCAAGAATACCACGAAGCAAGAAAAAGAAGTACGCTATTAACTATTAACGTACCTGTCTCTTCCGAAACGAATGAGTACCTCTCAGACGCTCGTCCTACCATCGATAACCTCGAGTCT
+
CCCB?CCCDBBBB@@@=A<<ABBB<BCC>BBBBA@<A?CCCJCCB?BB@G?A@BACEDD3B?BB:;;CBBBBC;A9;9999'9925>CCC9BBC?BCBBCCCCC7;5<;5;A@>BAABBAABAA@BB@@@B=A@@@?BBABCBBB?B?B<;9;CCBCCBB?CCCCDB?BC@DCC;;;00*/::6==@@D0BB?BAAAA=@??<@<>>>@=@=@ABAB@DEAA?@@?B@CCA;9:94:@@@ABB;???BBBD@@@@??;?59:>5::999//)//6:;;@@@@
@ATNG8:01585:07040
GATGGTAGCGAGCGAGTGTGTATACCAGAAGATCAGGAAACTCTAGAAGAATTCAGATTTTTAACACGAGAGTAAACGTAAAAAGAAGGTTTTACAAGACTCACGTTAACAATATTGCAGCAGTACGCACACAATCGAAGCGCAGTAAGGATGGCTAGTGTAACTAGCAAGAATACCACGAAAGCAAGAAAAAAGAAGTACGCTATTAACTATTAACGTACCTGTCTCTTCCGAAACGAATGAGTACGATGAGATCTCGTGTGCTACCATAGATAACCTCGAGTCT
+
ABBBAEAB:6665==>9;;?@><>>:==A@A=@??>.99)4444<::5==*0)/879;>>>+>:AA;?9@95995)5445;==)555:4999+959.95555999:7;9=<?B@?<;@BCCDC@@@@;99555.59997;:=B@?;;8<69//)////:;:<9<;::<@:9=2;996555==39::2668888%885///7;8668(/)//66(/(/655549;;;;;<79697;370/)/::>=@@C???BAAAA989>>B998?>;;0....-,33.....557
@ATNG8:01601:07056
GATGGTAGACATATCGTCTCTCTGTACTCATTCGTTTCGGAAGAGACAGGTACGTTAATTAGTTAATAGCGTACTTCTTTTTCTTGCTTTTCTGTGGTATTCTTGCTAGTTTACACTAGCCATCCTTACTCGCGCTTCGATTGTGTGCGTACTGCTGCAATATTGTTAACGTGATTCTTGTAAAACCTTCTTTTTACGTTTAACTCTCGTGTTTAAAATCTGAATTCTACTAGAGTTCCTTGATCTTCTGGATAGCGACGCGATATACTACCATCGATAACCTCGAGTCT
+
;>5986<<<BBABBBB@A;96BB<6666=>B@CCCC>BB=@=99445558;<800)0)0)//93969=:::::<<8=?===+47393333&3339:<<;?<AA=BA=9888'/69...;;7=@@;D=B?688===>1555::?@ADDA==>BA;;63;=+---4==-61:<>@@@<@A;>?AAB6B8<788888+8>>AB6;6:;::===;::.:::/9:;:>7>9<98599=9995>0829>A::5:;;9>@;;:A@>=>=>>>????BB=>>>>>==:><AABA>>>>
@ATNG8:01601:07070
GATGGTAGCATCATGCATATCTCACCAGAAGATCAGGAACTCTAGAAGAATTCAGATTTTTAACACGAGAGTATACGTAAAAAGAAGGTTTTACAAGACTCACGTTAACAATATTGCATCAGTACGCACACAATCGAAGCGCAGTAAGGATGGCTAGTGTAACTAGCAAGAATACCACGAAAGCAAGAAAAAGAAGTACGCTATTAACTATTAACGTACCTGTCTCTTCCGAAACGAATGAGTACGAGAGTCAGAGCAGAGCTACCATCGATAACCTCGAGTCT
+
B<;;9<>>>>==696=AAACCA@CC@CCC@BBBCDD@C=@@CCCCB?BD?B?AAA:9:93$36=====<<8>=;>>==>@@@2@D@C?BAA6A;;5:;0////9;8>8==?@@@<>?>>===@@A@>>=??A;?=;;5;;==<99:3667--)---4997>4855;;<9::7:>A9;8666.6//)/////(-608/./66A@@<?;@@BC=C<A@CCD@CCAAABA=A=;;;0;@A>BBAACBBAAA@?@BBEFAAAABBBBBDAB>??B??;>?@@@AAA?;
@ATNG8:01604:07041
GGATGGTAGTATCTGCACACTCTGTCCAGAAGATCAGGAACTCTAGAAGAATTCAGATTTTTAACACGAGAGTAAACGTAAAAAGAAGGTTTTACAAGACTCACGTTAACAATATTGCAGCAGTACGCACACAATCGAAGCGCAGTAAGGATGGCTAGTGTAACTAGCAAGAATACCACGAAAGCAAGAAAAAAGAAGTACGCTATTAACTATTAACGTACCTGTCTCTTCCGAAACGAATGAGTACATAGATATACGTATAGCTACCATCGATAACCTCGAGTCT
+
/)/7749=>@B@>?@BBBB=CHC?CC@DCGACBABB@=B;?@B@@@@@??<?69:??>DDD3C?BB@AAAABABC=AABA@@@0:;545::<2ABC@CCCCAABDCAC@CD@BCB@CCCBBCBCDGECCBBDC>@@BB>BABBBCCB=B?;;;6;ABBBBBB?@ACCBD>BA=??>8<;==;78=?:<<?>?<'???B>8?C?AA95957:?D3?<?=AA?=>>998?A;@<??A;@@@=A99:C???CCA999???B>>>>====A==;;;B>=:=>>>>>>;;;
@ATNG8:01617:07046
GATGGTAGTGTGTCTCTGAGAGTAGTACTCATTCGTTTCGGAAGAGACAGGTACGTTAATAGTTAATAGCGTACTTCTTTTTCTTGCTTTCGTGGTATTCTTGCTAGTTACACTAGCCATCCTTACTGCGCTTCGATTGTGTGCGTACTGCTGCAATATTGTTAACGTGAGTCTTGTAAAACCTTCTTTTTACGTTTACTCTCGTGTTAAGAATCTGAATTCTTCTAGAGTTCCTGATCTTCTGGTATGACTAGTGTACTACTACCATCGATAACCTCGAGTCT
+
CCAA@@@CDCDDCCBBBBCCCCCCCDBBBBBC@CBAA=BD@C?BACCCDD?DDDEE@B@CCBB?C@CCCCCCCCC@BA@@@2AA=AABA=@BBD?DFDACC@FCBBBD?BBBBBCCC@CCC?C?CCCBBBBB@CCCB?CCCCDCBBBBBCDBBAB@DCC?CC?B@BCCCBBBCC=B::;:6:>B>ABBBB0ABBCD=CCDDCCCCEC?B?BD@DBBCC?C?CC?CBBBDAA?@?BCCCBA>BBD@CCCD@@@CCBDCCCBBBBBC@C???@:968;?BA???BB
@ATNG8:01618:07058
GATGGTAGGTGCACATGAGTGTATCCAGAAGATCAGGAACTCTAGAAGAATTCAGATTTTTAACACGAGAGTAAACGTAAAAAGAAGGTTTTACAAGACTCACGTTAACAATATTGCAGCAGTACGCACACAATCGAAGCGCAGTAAGGATGGCTAGTGTAACTAGCAAGAATACCACGAAAGCAAGAAAAAGAAGTACGCTATTAACTATTAACGTACCTGTCTCTTCCGAAACGAATGAGTACTGCGTCTCACTCTCGCCTACCATCGATAACCTAGTCT
+
0/887:9>;>@@@@@@ABBBCCDCC@DCC?CCCCBA=@=?@A@A@@>AC@C@BCBBBDDC3B?@AABADDBCCF?FFCCEHH5HC?B=@@A9@CB@CCBBCA@00+0;00+000*0?AAC:9:BBBCCDCCF@CDCE@BCBBBBCF@@>A00-0BB@BABA?BBDCCC?CC?CBC?AA??>8??@;=????.?A=A?@@BBBAA=A<::9D:=:=BFED@BB@A@;;8;@CCE>BBB?BCCBC???BB?ACDDCCBDEDCC@CCC?CBBBBCB?BACBB;;;
@ATNG8:01620:07075
GATGGTAGCTCACGTACGTCACACGTACTCATTCGTTTCGGAAGAGACAGGTACGTTAATAGTTAATAGCGTACTTCTTTTTCTTGCTTTCGTGGTATTCTTGCTAGTTACACTAGCCATCCTTACTGCGCTTCGATTGTGTGCGTACTGCTGCAATATTGTTAACGTGAGTCTTTGTAAAACCTTCTTTTTACGTTTTACTCTCGTGTTAAAAATCTTGAATTCTTCTAGAGTTCCTGATCTTCTGGCTCTCGTAGACAGATACTACCATCGATAACCTAGTCT
+
;5:;8=BDCB=666;><<<>=CDAA:;;ABBB>BCCC>BCADACBBBCGG?CAB;<7;=AAAB<@?B@A@CCBBA@CCCDD3A@=@AAA>BCBC=@?B?@@>998?=?;?BBCCCCD?BBB<?<;>??@@>>:?A;;5;;;;;;@A@888>>>;;5;;<8<>;@386@:879555'22666+6+2+25555'282525&2882229722,.;99)8..-.94<.:8/795775717/789533)---*-8888;<=;D====98:;//+/988::>::6777---
@ATNG8:01623:07056
GATGGTAGTATAGAGCTCTACATAGTACTCATTCGTTTCGGAAGAGACAGGTACGTTAATAGTTAATAGCGTACTTCTTTTTCTTGCTTCGTGGTATTCTTGCTAGTTACACTAGCCATCCTTACTGCGCTTCGATTGTGTGCGTACTGCTGCAATATTGTTAACGTGAGTCTTGTAAAACCTTCTTTTTACGTTTACTCTCGTGTTAAAAATCTGAATTCTTCTAGAGTTCCTGATCTTCTGGTGAGATATGCATGATGCTACCATCGATAACCTCGAGTCT
+
@?@A?BCBCBDBBBCCAAAB@ECDCCA@@C;;5;;;;6<B?B?BABDBBD?BACCC@D?AA??>?=@@ABBBB=B<A@A@A1==9@00,/>=@<A??:?A=???>BB>BBBBB>@B=>>><@<@>>>@???;?ACD:>=@>==@@?@@AA@@==:>@@=DD:?:?@@ABAAAB<CAAAA5A<A<AACCC/?@@@@8=;;;==AA@@<@BBB/>?>>?<?<@A=???B===<B=@@@A6638:D=??>>===??@?@@@;;;@>>:=;;;>>?;@;?>>>@@@@
@ATNG8:01626:07053
GATGGTAGTGTGTCTCTGAGAGTAGTACTCATTCGTTTCGGAAGAGACAGGTACGTTAATAGTTAATAGCGTACTTCTTTTTCTTGCTTTCGTGGTATTCTTGCTAGTTACACTAGCCATCCTTACTGCGCTTCGATTGTGTGCGTACTGCTGCAATATTGTTAACGTGAGTCTTGTAAAACCTTCTTTTTACGTTTACTCTCGTGTTAAAAATCTGAATTCTTCTAGAGTTCCTGATCTTCTGGTATGACTAGTGTACTACTACCATCGATAACCTCGAGTCT
+
;48>5:<<<<<@<==;;A;CBBCCCCCDDCDEABCCA=AD?C@BBCFCCC@BBCCEBEAFDCB@CACEGICCCBB>@@@@@0@A=A@AA8@>;;4;9C?BBADBCBCC@CBCDDCDC@BCC@B?CCCBA@@@<@ABB?CCCCDCAAACBBECDCC@D@A>@B@C?BBCBBBCCD?BBBBB9B>A>;;;;;*;@BCD>CCCCCCCBCC@CDEE5CAABC?B?BB@BCBBD@@>A@@@@DBB>BAB>BBCCCCCCDEBBCCDDDCCC@BBAAA;;6;<@@??AABB
@ATNG8:01578:07130
GATGGTAGGAGACACGTCGCACACGTACTCATTCGTTTCGGAAGAGACAGGTACGTCAATAGTTAATAGCGTACTTCTTTTTCTTGCTTTCGTGGTATTCTTGCTAGTTACACTAGCCATCCTTACTGCGCTTCGATTGTGTGCGTACTGCTGCAATATTGTTAACGTGAGTCTTGTAAAACCTTCTTTTTACGTTTACTCTCGTGTTAAAAATCTGAATTCTTCTAGAGTTCCTGATCTTCTGGGTGCGCTACAGTCTCTCTACCATCGATAACCTCGAGTCT
+
@CCGA@?@@DCBBBBBBBCBDECBBBBBCCCCACDCC=CC:;:;BBBCCB:;;DBBAB?ABCC@C?B@@>A@@@@<@????,;;7;BCC=BCCB?BBA=AA<A@BCCDACCDCGFDE=<=EAC?BABCBDDCACCCC@CBCBBCCCCCCCBCBBB?BCB@CB@C@CCBBBCCCC<@@?@>3@;@;;;;;;*;C@?@:@@@@@@@@A@5;;;;*;CC@A?BAEHACCBCDCDACABDCCBB?B;;;7;B@AACIJCBBCCCCCBBB@C;;;B@@=A@CCCBBBBC
@ATNG8:01579:07130
GATGGTAGAGAGACTGTAGCGCACCCAGAAGATCAGGAACTCTAGAAGAATTCAGATTTTTAACACGAGAGTAAACGTAAAAAGAAGGTTTTACAAGACTCACGTTAACAATATTGCAGCAGTACGCACACAATCGAAGCGCAGTAAGGATGGCTAGTGTTACTAGCAAGAATACCACGAAAGCAAGAAAAAGAAGTACGCTATTAACTATTAACGTACCTGTCTCTTCCGAAACGAATGAGTACTATGTAGAGCTCTATACTACCATCGATAACCTCGAGTCT
+
@@@A;CDCCCBBBBBBBCCEEDDDD>BBC@CC@@@E@B?BBCBBBD@BB?B?BCBBBBBB3B>AABBBAAA877.7=?ACDB5BE@C=AAA7ABB>BBCBBBB@@=@@BB@BCC@BCBBBBFDDDCBBCCBB@BBBC@BBCDCBAA?D@CCC@CBBCCBC@BCAAACC?BB?AAA@BBABA<AAA=@AAAA2AD?B?>?BBAAA=C:==AA=B=?>BBB?CCCCABA?C?CBB=BCC?BBCAAADCAAAAACBAA>>?A@@??@A<A;;;A::7;<@@@CB;;;
@ATNG8:01580:07106
GATGGTAGCTCACGTACGTCACACGTACTCATTCGTTTCGGAAGAGACAGGTACGTTAATAGTTAATAGCGTACTTCTTTTTCTTGCTTTCGTGGTATTCTTGCTAGTTACACTAGCCATCCTTACTGCGCTTCGATTGTGTGCGTACTGCTGCAATATTGTTAACGTGATTCTTGTAAAACCTTCTTTTTACGTTTACTCTCGTGTTAAAAATCTGAATTCTTCTAGAGTTCCTGATCTTCTGGACGACGCGCACTGACACTACCATCGATAACCTCGAGTCT
+
ACCC@CABBBCDCCCCABACCDDCDDCDDCAA>ADGJ>CD?C@DCBBBCC@CDC@@<@?A@@A@C@CCDCCAAAA=ACDDD2?<8>99:19ACB?BBF?CB89:>??A=AABBDBCC?BBB?@<AAB??>AA<AA@@;??><>@>=>???A@??B:>>@<AA<A:>>@@BB:===AADDD5?:?:?CDDD/?@<=@*//6///<67;;????*9;77:6:5;;7;@>A:;;<A<A>><==79:A<@?>>>AAA??;;;???>:7616///==@9@7:==AAAA>
@ATNG8:01582:07134
GATGGTAGAGTACAGTGTAGTAGACCAGAAGATCAGGAACTCTAGAAGAATTCAGATTTTTAACACGAGAGTAAACGTAAAAAGAAGGTTTTACAAGACTCACGTTAACAATATTGCAGCAGTACGCACACAATCGAAGCGCAGTAAGGATGGCTAGTGTAACTAGCAAGAATACCACGAAAGCAAGAAAAAGAAGTACGCTATTAACTATTAACGTACCTGTCTCTTCCGAAACGAATGAGTACACACTCTCATATGACACTACCATCGATAACCTCGAGTCT
+
DABA@CBBBBBCDDCBBBDDECCBB@BCC@CDDB@?>@?AABCCDD?AA>B?BBBBBBBB3B?BBAABCBA>>=3<=>@AAA0AC@B@BED<CBC@CCCBBCB994;>;;7;BB?BCCCDBBCCBBBBCCCC@CCAA?ABCBCCBB?C@AAA@CCCBBBBB@BBBBCB?CC?CCC?BBBGE=BAB?99998(9?<ABBBB?@@>;A:??AB<A<>>BCF?BBCCBBB?B?BBF?BBB?BBBBBCCCBAAABEBB@@BB???AA@@=A???CBB@B?CBBCB?;<
@ATNG8:01583:07093
GATGGTAGATACTCGCTGATACACCCAGAAGATCAGGAACTCTAGAAGAATTCAGATTTTTAACACGAGAGTAAAACGTAAAAAAGAAGGTTTTACAAGACTCACGTTAACAATATTGCAGCAGTACGCACACTATCGAAGCGCAGTAAGGATGGCTAGTGTAACTAGCAAGAATACCACGAAAGCAAGAAAAAGAAGTACGCTATTAACTATTAACGTACCTGTCTCTTCCGAAACGAATGAGTACTGTATCTATGTGTGCGCCTCCATCGATAACCTCGAGTCT
+
4;44.5:::<=555<<:;;;999@@3;;<76;9?>B?B>@@BBA995447<7<::33333$3688888;;;3333&37455555#55.54;@@0<66166====<;;)/)//398;68:;:;;;;;;;====5555=;;7<;?>:00/3:3/99:>@>;?;:A8A>7::>///5;:95:;333(333,33333$33,33399755505/5=22-2055>>>7;55538828044:2:<<6333889:333889333:;9888//(//(.55556605058862222
@ATNG8:01590:07133
GATGGTAGTCTCAGATAGTCTATAGTACTCATTCGTTTCGGAAGAGACAGGTACGTTTAATAGTTAATAGCGTAACTTCTTTTTCTTTGCTTTCGTGGTATTTCTTGCTAGTTACACTAGCCATCCTTACTGCGCTTCGATTGTGTGCGTACTGCTGCAATATTGTTAACGTGAGTCTTGTAAAAACCTTCTTTTTACGTTTACTCTCGTGTTAAAAATCTGAATTCTTCTAGAGTTCCTGATCTTTGGATAGCGACGCGATATAATCGATAACCTCGAGTCTT
+
?0<9<>>CBB@@@BBBBCCCCEEFDDCBBB;;.:=>?6@@=A<@>CCCCKA;;;B@;)944:::.945@::=6506=8<<>>>+;;<5555>4::;<7<555)5;.5599996;;<=::5505497;8<<;;>@>>9@>::29AA>>999@?<???>?>:::9=@B?C:?@@:;:A@@;>55555$94>6A>AAA+69C>B099959=99555;>>?+65455.55;B<>==00/9696?:<BBBB7B9BBDFBBB?>??<888@<@A;::@)0*0;:88/0/)
@ATNG8:01594:07103
GATGGTAGTATATCGCGTCGCTATCCAGAAGATCAGGAACTCTAGAAGAATTCAGATTTTTAACACGAGAGTAAACGTAAAAAGAAGGTTTTACAAGACTCACGTTAACAATATTGCAGCAGTACGCACACAATCGAAGCGCAGTAAGGATGGCTAGTGTAACTAGCAAGAATACCACGAAGCAAGAAAAAAGAAGTACGCTATTAACTATTAACGTACCTGTCTCTTCCGAAACGAATGAGTACTACTCTCAGAGACACACTACCATCGATAACCTCGAGTCT
+
@9:58==5666;>>?>>CB<<>>>=8<99445959<597;><<<FG@BC>A<A;99@@@;)<7?>:<@>?543:13395555$59.5.555&555.6>>===99?2:2:929?;.45<355;;;;?=;;;=<39844.4334;;;=9A=A9969>>:>0//)//987749;6;::,3333,3991333333#3;4334885522-225555/53229?:9<===<<<9B=AAA9?8848>==BBBBCB>>>BBA978@???=:9;6662256616255555522
@ATNG8:01599:07106
GATGGTAGTATCTGTCTACGAGAGCCAGAAGATCAGGAACTCTAGACGATTTCAGATTTTTAACACGAGAGTAAACGTAAAAAGAAGGTTTTACAAGACTCACGTTAACAATATTGCAGCAGTACGCACACAATCGAAGCGCAGTAAGGATGGCTAGTGTAACTAGCAAGAATACCACGAAAGCAAGAAAAAAGAAGTACGCTATTAACTATTAACGTACCTGTCTCTTCCGAAACGAATGAGTACGTGTGACGTACGTGAGCTACCATCGATAACCTCGAGTCT
+
:84405<@AB:56;;;@AEBB@9655;;@9=;;;;=8<5::<////:////(//9:=>==+=7;;=BBDBBAAA;??@AAAA0AA>A?BBA8B@@=@BBBCCD;<7;?AA=BCC@DC@A@BGCCCDCCCCCEADECC?BCCCCA@A>B>BBB>BDCCCDBB@BCCCCC@BB@??@=?@CDC=@992999999%9=<=:49==BA@>????AA=B?==BBCAAAADBBA=@<@@@9@DB?BCBCCBEBAAABCBCBBBBCDBABABB?B???@AA5:4:BA???CB
@ATNG8:01601:07097
GATGGTAGCTATACGTATATCTATGTACTCATTCGTTTCGGAAGAGACAGGTACGTTAATAGTTAATAGCGTACTTCTTTTTCTTGCCTTCGTGGTATTCTTGCTAGTTACACTAGCCATCCTTACTGCGCTTCGATTGTGTTCGTACTGCTGCAATATTGTTAACGTGAGTCTTGTAAAACCTTCTTTTTACGTTTACTCTCGTGTTAAAAATCTGAATTCTTCTAGAGTTCCTGATCTTCTGGTATGACTAGTGTACTACTACCATCGATAACCTCGAGTCT
+
?ABB@A@CBBBDDFFBBBDCGDDCCCBBBBBCACGCC=CC@D@DDCCGCC?;:;BB?B@AAAE@D?ABBAAA==D;AACCC2BB?AA49.8@@A?CAA>BC?>??BAA>AABBCBBB?BBB=;7;ABA@@A=9=::;,//<<7<B@@@BAAB@??>?CB?BC?B;>>@A@BBBB>A>>==/>4:499:::+;===>6;;==FBB??@=CADC/B:;;B=B=??<?@@?;;;<?<???CAA:=>@<@@@@??????>????@@A@@<@<<==88188======;;
@ATNG8:01603:07104
GATGGTAGACATATCGTACTCTCTGTACTCATTCGTTTCGGAAGAGACAGGTACGTTAATAGTTAATAGCGTACTTCTTTTTCTTGCTTTCGTGGTATTCTTGCTAGTTACACTAGCCATCCTTACTGCGCTTCGATTGTGTGCGTACTGCTGCAATATTGTTAACGTGAGTCTTGTAAAACCTTCTTTTTACGTTTACTCTCGTGTTAAAAATCTGAATTCTTCTAGAGTTCCTGATCTTCTGGTGAGATATGCATGATGCTACCATCGATAACCTCGAGTCT
+
BCCD@CCCCCCBCCCCBECGECCCEFCCCDBB?B@@@<AC?C?BCDCCA@?BDCAB=A>BBAA?A?CAAACCCBA>??>;>18A6BBBB>B>>>?CAB?BC?>>?CBB?ACCB>===9=AA;A;>>>A>>>@;C>?=9=>A>>>>>@@A@@=>=?=>>?<AA<A<>>>A?ACAA=B>===5=;@<?????/>A:::0;;:899A>?><@@@@/>@@@D=C<>>:>@@B>=><@<@@@???<>>@=@@@@@>>>>?>@AAA???@@9@::8=AA<>;>A@@@@?@
@ATNG8:01607:07090
GATGGTAGTGCGTGAGAGAGAGACCCAGAAGATCAGGAACTCTAGAAGAATTCAGATTTTTTAACACGAGAGTAAACGTAAAAAGAAGGTTTTACAAGACTCACGTTTAACAATATTGCAGCAGTACGCACACAATCGAAGCGCAGTAAGGATGGCTAGTGTAACTAGCAAGAATACCACGAAAAGCAAGAAAAAAGAAGTACGCTATTAACTATTAACGTACCTGTCTCTTCCGAAACGAATGAGTACACACTCTCATATGACACTACCATCGATAACCTCAGTCT
+
<5555::495::;9==699BB5555)555.6<<::<06255==;;<9;;?B?A@B9:8887#82;9:@@A@00/8.////777'77295<<<0<>?466>=@@;999)9;??4;9=7::;:;;;@@<BBBCCCC@CCCC>@@DC;;:A=@=A;;6:A>9999A=;>?>::6883---(---000*0/78777773#3718;<===8882605222.5/5255>9;;:<<54256:==7=<<7;?<>==A>878>>>AAA@9998778??;><=8@BB>A<93/////
@ATNG8:01611:07135
GATGGTAGCAGACGTGACAGAGCGCCAGAAGATCAGGAACTCTAGAGGAATTCAGATTTTTAACACGAGAGTAAACGTAAAAAGAAGGTTTTACAAGACTCACGTTAACAATATTGCAGCAGTACGCACACAATCGAGGCGCAGTAAGGATGGCTAGTGTAACTAGCAAGAATACCACGAAAGCAAGAAAAAAGAAGTACGCTATTAACTATTAACGTACCTGTCTCTTCCGAAACGAATGAGTACGTGTGCGACGTGTCTCCTACCATCGATAACCTCGAGTCT
+
ADAB?BEAB:;9:;<@;69>BCCCA=ABC>@ABCDDAC>A;;;;8734=4>7?A>?=BBB1B=@A@?::9<<;?9>;;5555$5A??@AAA7A00+0<000===><C:BB?BAA=@@;:<CICCDBB@AA@@=@BA@@?@ABAAAA>A?B;;9;CBAAABB?BCC@??@DC@BB@<@?>@B=>=?;99::9:%9@=999AA<=;;7;:@>;;5::;7@?B?@AABB?@;?999938?>;?==>@@A@?????=><@B>>>??==>==B7878::5;8===<??==
@ATNG8:01613:07103
GATGGTAGTGTCATATGAGAGTGTGTACTCATTCGTCGGAAGAGACAGGTACGTTAATAGTTAATAGCGTACTTCTTTTTCTTGCTTTCGTGGTATTCTTGCTAGTTACACTAGCCATCCTTACTGCGCTTCGATTGTGTGCGTACTGCTGCAATATTGTTAACGTGAGTCTTGTAAAACCTTCTTTTTACGTTTACTCTCGTGTTAAAAATCTGAATTCTTCTAGAGTTCCTGATCTTCTGGCTCTCGTAGACAGATACTACCATCGATAACCTCGAGTCT
+
@BCFACDBBBBCEDBBBDHJGCCCCBBCDDBC@BCCCC@C@CCCCCCC@CDCCCAC@CCCC@CAEDGCCCCC@?@@@@@0@A=BBBB>BCCC?BBEFDG?AABDDD@CCDCCCCD@CCC@B@BCCCCCCC@CCBB?BBCCGCAABBBBFCBBB?BBB@CC@C@CCBBBBCBA>A@@@@9A@C@;;;;;*;BBCC>CACDCCEBBB5;;;;*;BBBB@DACCACCCCBBB@C@BAACCC@CBB>@@A@ABBBBCDCCCCBBBCC@CAA@C@@<@?ACBCBBBB
@ATNG8:01615:07131
GATGGTAGCTCACGTACGTCACACGTACTCATTCGTTTCGGAAGAGACAGGTACGTTAATAGTTAATAGCGTACTTCTTTTTCTTGCTTTCGTGGTATTCTTGCTAGTTACACTAGCCATCCTTACTGCGCTTCGATTGTGTGCGTACTGCTGCAATATTGTTAACGTGAGTCTTGTAAAACCTTCTTTTTACGTTTACTCTCGTGTTAAAAATCTGAATTCTTCTAGAGTTCCTGATCTTCTGGGTCTCTCTCTCACGCACTACCATCGATAACCTCGAGTCT
+
BBBB@BBBCACBBBBD@ABBCCCCDCCCCC@@?ACCC>CD?C?BBCCCCC=BBDDD?B?BCCC?C=BBAAAABBB=88888)8@9@:895:BBC?CCC@CC=>>ABBB?BBBBCCBB?BBB>?;@A>>>@??<?AAA<AA>=>>>@@@@@A>@>A:>>>=@@<@<@@@@@BAAA<?>>>>5><A:=<<<<.<A99919/////>96;7;BBB/B;;:B<B;??<BBAB==><A<ABBE@@:==@F:AA>@@@@@@@AAA=>;><<7>:99A::7:<@A@@@@@@
@ATNG8:01618:07118
GATGGTAGTGTGTCTCTGAGAGTAGTACTCATTCGTTTCGGAAGAGACAGGTACGTTAATAGTTAATAGCTGTACTTCTTTTTCTTGCTTTCGTGGTATTCTTGCTAGTTACACTAGCCATCCTTACTGCGCTTCGATTGTGTGCGTACTGCTGCAATATTGTTAACGTTAGTCTTGTAATACCTTCTTTTTACGTTTACTCTCGTGTTAAAAATCTGAATTCTTCTAGAGTTCCTGATCTTCTGGAGATACACATGATACTCTACCATCGATAACCTCGAGTCT
+
<;>>5::99445555:666;==;;<?CBBBDC@BBBD<@@9;7:AABCCDACCC;;45.59999>5<<<999B=9=659999'4?7?>;;09>@=9@?<87>-008?:=9=CC@?;??<@@C=?=BBBCDCCDAAAAD@CGCCCDBBBCBBBBBBB<@@@>AB@E@DCC@CDDCD=AAC=A><4=000@@@*//9:;1<;:99;5555.4444$4999<:?:;<7;<?<;;;7<766545=5;;=8?;;>>>>>CCCBBA@>>@::4::9=>?@4:699@;;::;
@ATNG8:01621:07122
GATGGTAGTAGTACACTAGTCATACCAGAAGATCAGGAACTCTAGAAGAATTCAGATTTTTAACACGAGAGTAAACGTAAAAAGAAGGTTTTACAAGACTCACGTTAACAATATTGCAGCAGTACGCACACAATCGAAGCGCAGTAAGGATGGCTAGTGTAACTAGCAAGAATACCACGAAAGCAAGAAAAAGAAGTACGCTATTAACTATTAACGTACCTGTCTCTTCCGAAACGAATGAGTACTACTCTCAGAGACACACTAATCGATAACCTCGAGTCT
+
@@@A;CBBBB;;6=>@AABBDCBBB@CBB@BBCCBB@B@BABA@AB?BB=@<@AA??AA@0@?BBFACACB998*8<?A@AA5BC@D@IEF9BCDACBAACBB;;6;@BA>D@@=@AAABCDCCCCBB@@AB@BCCC?ACBCCCCC@G@B@@>@CCBBBDC?BAAACC?BB??>??AA@@@<AAA>@@@@@2AD?BAAADC?@>9><?AAB=D=>>BBB@BBBBCCC?A=ABE>CAA>ACEDCBBBBAAABBBBBBB@?@=@@@7::;;;;6;<@??@?@>>
@ATNG8:01623:07138
GATGGTAGCGAGCGAGTGTGTATACCAGAAGATCAGGAACTCTAGAAGAATTCAGATTTTTAACACGAGAGTAAACGTAAAAAGAAGGTTTTACAAGACTCACGTTAACAATATTGCAGCAGTACGCACACAATCGAAGCGCAGTAAGTATGGCTAGTGTAACTAGCAAGAATACCACGAAAGCAAGAAAAAGAAGTACGCTATTAACTATTAACGTACCTGTCTCTTCCGAAACGAATGAGTACCTCTCAGACGCTCGTCCTACCATCGATAACCTCGAGTCT
+
CCBB?BCBBBABABBCCCCCCEBCB?CBC@DCBBBB@B@BBCDDCA>AA>B@B?B:;;;;*;>CDCCCGBCBB@6>?:::::*;B>B=BBB9CCB?CCAAACBBB=?=?B?BBB@CCBBBBBBCDDBBCCCC@BCCC@CBBBECBB?BBBAA?@CFGDCCC?BBCCCC?AB?BBC?BBBCC8AAA=@BBBB3CB?BBBBCBBBC?B?BBBC@D?A=BCDABBBBBCD?C?ABF=BBB@BBBAABC>AABCBBBBBBB>>?B<>>C=B>==@@@<<<@@@A>>>@
@ATNG8:01580:07148
GATGGTAGGCGTGTGAGAGTCTGCCCAGAAGATCAGGAACTCTAGAAGAATTCAGATTTTTAACACGAGAGTAAACGTAAAAAGAAGGTTTTACAAGACTCACGTTAACAAATATTGCAGCAGTACGCACACAATCGAAGCGCAGTAAGGATGGCTAGTGTAACTAGCAAGAATACCACGAAAGCAAGAAAAAAGAAGTACGCTATTAACTATTAACGTACCTGTCTCTTCCGAAACGAATGAGTATGCGTCTCACTCTCGCCTACCATCGATAACCTCGAGTCT
+
ABAB<<<>9=B?CA?BC@A@BB?CC=BBB5A@@9:69=8<@@A9958<<8<7<=988888'85::88994449;3::;=?==+44448===/:88288<337:::6:4///(...27..2762227779=;<=15///478/56A<<8<:>>B577@A>877<>>>7332884333477333(3881333333#39.5575555223939;8848;><==<8=ACA?>>.5.2;808BA>>>=;77333=::::79999956/55;6<@A;;:B8=9=>>>AA;;
@ATNG8:01582:07162
GATGGTAGATACTCGCTGATACACCCAGAAGATCAGGAACTCTAGAAGAATTCAGATTTTTAACACGAGAGTAAACGTAAAAAGAAGGTTTACAAGACTCACGTTAACAATATTGCAGCAGTACGCACACAATCGAAGCGCAGTAAGGATGGCTAGTGTAACTAGCAAGAATACCACGAAAGCAAGAAAAAGAAGTACGCTATTAACTATTAACGTACCTGTCTCTTCCGAAACGAATGAGTACACATCGTCGTGTCGTGCTACCATCGATAACCTCGAGTCT
+
>>BB>BCBBB@@@ABBCCFCCCCCC>BCC@CBBB@@<@=@@AADBB?AB?B@CA@9999:'8<>>?A?AB887>8=<;;;;;$;<;;455)5>94;A;ABBCBB>B?@@=ADD@CCCABBDEFCCCBCCCC?CCCC<??BBBBBB>B?B@@>ACCCDCCC?CBCCBB>AA?CCC?BBBBB=BBB@CCCCC3BB?BBBABAABA=A;?>?A<A=@ACCC?BCBBABC?C?ABC=BCC?CCBBBBBBBBBBBBCBBBBAAAAAAAC?C999BBB?B?BBB===AA
@ATNG8:01589:07145
GATGGTAGACATATCGTACTCTCTGTACTCATTCGTTTCGGAAGAGACAGGTACGTTAATAGTTAATAGCGTACTTCTTTTTCTTCTTTCGTGGTATTCTTGCTAGTTACACTAGCCATCCTTACTGCGCTTCGATTGTGTGCGTACTGCTGCAATATTGTTAACGTGAGTCTTGTAAAACCTTCTTTTTACGTTTACTCTCGTGTTAAAAATCTGAATTCTTCTAGAGTTCCTGATCTTCTGGGTCTACGCTCGTCGCGCTACCATCGATAACCTCGAGTCT
+
BBBB?BCDDDBBCCABBBBBLCCCCCCCCCBB?BDDD>CC?C?CCCCCBB?ACAAA?B????@?BACBABCCDBB@BBAAB3AB?BBC=BBBB?BBD=CB688;>@?<@B???@AA;A@@;@=AA>?>A??;?>@?9====A?>?AA>>>A>>?<>>@<@B<@<@@>>>?A>>:=@@DC-7375:A;;;*;:9>91955599><<<4;::7(5667A5@95605A@AAAA<@<@888A@=???D:@@?>>>>>EA@>??@???A9>888>5505=AA@@@@A<
@ATNG8:01589:07153
GATGGTAGACACGTGTGCTCTCTCGTACTCATTCGTTTCGGAAGAGACAGGTACGTTAATAGTTAATAGCGTACTTCTTTTTCTTGCTTTCGTGGTATTCTTGCTAGTTACACTAGCCATCCTTACTGCGCTTCGATTGTGTGCGTACTGCTGCAATATTGTTAACGTGAGTCTTGTAAAACCTTCTTTTTCGTTTACTCTCGTGTTAAAAATCTGAATTCTTCTAGAGTTCCTGATCTTCTGGGATGTGTGCGCAGTGCCTACCATCGATAACCTCGAGTCT
+
BBBB@CCABBBCCB@?AA969@CBBCCCCCAA?ACEF?CC@C@BBBDCA@=@BBAA>A>AABC@C@BCBAA@>495:C>C=1BB??997/3BBB?CCD@CC9::7A@?=ABBBBBBB??>C=@688CAAAAA<@>>>;>@778@@@A@@@B@@@?::8838@<B6:8<99995505;;==-515399=AC.A999088:///8668/5555$27559591586>>:?;;;7;9>@@@@@<====6=///@=<??@>>>??;>==6:;<A=>><>=>>>@@@@@
@ATNG8:01590:07141
GATGGTAGCGCGACGAGCGTAGACCCAGAAGATCAGGAACTCTAGAAGAATTCAGATTTTTAACACGAGAGTAAACGTAAAAAGAAGGTTTTACAAGACTCACGTTAACAATATTGCAGCAGTACGCACACAATCGAAGCGCAGTAAGGATGGCTAGTGTAACTAGCAAGAATACCACGAAAGCAAGAAAAAGAAGTACGCTATTAACTATTAACGTACCTGTCTCTTCCGAAACGAATGAGTACGTGTGCGACGTGTCTCCTACCATCGATAACCTCGAGTCT
+
BBCC@CDBBACCCCCCDCCCCCCFD?DBC@CE@@BA=@=BBBCCBB?BC?DACGC?????1??CCDAABAC:9929>>?@@@0@C>C5;;;-:@?;ACCBDDGA@?@@BB?BCC?BCCABBCCCCCDCBBBB@BBBC@CBBBBBBB?B@B@A>@CCDBBBC@DCCCBB?BB?BBB>AACDC>BAA=AAAAA3AC>B?>>BBA@@;?=AAAA;@;@ACCC?AAABCCD?C=@@C=CCC@?>?BBCBBBB:99BBBC@?@@@D<AAA<A;:;=8818:>@@???BA
@ATNG8:01600:07158
GATGGTAGCGCACACATAGATACAGTACTCATTCGTTTCGGAAGAGACAGGTACGTTAATAGTTATAGCGTACTTCTTTTTCTTGCTTTCGTGGTATTCTTGCTAGTTACACTAGCCATCCTTACTGCGCTTCGATTGTGTGCGTACTGCTGCAATATTGTTAACGTGAGTCTTGTAAAACCTCTTTTTACGTTTACTCTCGTGTTAAAAATCTGAATTCTTCTAGAGTTCCTGATCTTCTGGAGATACACATGATACTCTTCCATCGATAACCTCGAGTCT
+
99@>8:>:@?>;9;BCCCCCCDCDDB@A@A>@5?@@@<AF@C?;;;AAAA595555.59BABB?BAB@@@;9/:,//:::'//)//77.44594955.59.555;;>:>CCC@@@B999A?B=;;;CCCBF@BA@@@BCCDCCBBBA@><<<00-0>>@BA@D?BBBB@@@AA=@=A@@3@,000000(0<==B9B:;999>?;;9<@@@+55565.59=A=AA999?A4:4:@?>>?49::2:?AA:;;BA@@BCCBAAA@C@CBCAA::8:?@@@B99:9
@ATNG8:01601:07142
GATGGTAGTATATCGCGTCGCTATCCAGAAGATCAGGAACTCTAGAAGAATTCAGATTTTTAACACGAGAGTAAACGTAAAAAGAAGGTTTTACAAGACTCACGTTAACAATATTGCAGCAGTACGCACACAATCGAAGCGCAGTAAGGATGGCTAGTGTAACTAGCAAGAATACCACGAAAGCAAGAAAAAAGAAGTACGCTATTAACTATTAACGTACCTGTCTCTTCCGAAACGAATGAGTACACACTCTCATATGACACTACCATCGATAACCTCGAGTCT
+
AABB>B@:9:A?;56<;<<666;<<8<=@<=@AABB@C?AACCCBC?BC@D@CC@ABCBB3C?AABCCAAA@@@9>>;;;;;*;C>B<@A@7@AA=B@AABCBBB?B?CB?BCC@CBBAEDCCCBBBCCCBB@BBCC?B???CCCC?C@E:::;CCBCBCC?CCCCCC>AA?CCC>AABBF>A??;9:9988%8@9?@A=@CBAA<A;>>?B;B==>ABB?BCCCBBB?B?BBC>BBB>AABBABAAABBBAAAB?::AA???@?A89877737,7/7?>?8?=9
@ATNG8:01604:07158
GATGGTAGCTCACGTACGTCACACGTACTCATTCGTTTCGGAAGAGACAGGTACGTTAATAGTTAATAGCGTACTTCTTTTCTTGCTTTCGTGTATTCTTGCTAGTTACACTAGCCATCCTTACTGCGCTTCGATTGTGTGCGTACTGCTGCAATATTGTTAACGTGAGTCTTGTAAAACCTTCTTTTTACGTTTACTCTCGTGTTAAAAATCTGAATTCTTCTAGAGTTCCTGATCTTCTGGAGATACACATGATACTCTACCATCGATAACCTCGAGCTCT
+
:9>A<A@B;55555:=656<<>@@BBCCDHCC@CCCC>BFAD@BCBCCCC@BBBBB@C@B@A@?A@BBBBBBAA@<9989-7=9=733(3:<<==C@BB=>?>?=>:?AC??@BB?BA?<A<A????>>><AAAA;>==<>==>><<<>=;;;9==B=BB;?<@AA;;:A@@8;<==>1<8<9=====.=CBBC8=>?===>888<=@>@,6///94;4<<59;<<>>>;@:@A@@>@9>>A=;;;@?>>>A>>>;;;@>>>B<>;;;?>>5;5;:<====<:
@ATNG8:01605:07176
GATGGTAGTATATCGCGTCGCTATCCAGAAGATCAGGAACTCTAGAAGAATTCAGATTTTAACACGAGAGTAAACGTAAAAAGAAGGTTTTACAAGACTCACGTTAACAATATTGCAGCAGTACGCACACAATCGAAGCGCAGTAAGGATGGCTAGTGTAACTAGCAAGAATACCACGAAAGCAAGAAAAAGAAGTACGCTATTAACTATTAACGTACCTGTCTCTTCCGAAACGAATGAGTACGTGTGACGTACGTGAGCTACCATCGATAACCTCGAGTAT
+
:5>A;>CEBBB=<AB;;:CBB>B=@:CBB@DDCCBB>B?ABBCCBB?BC@C?DC@;:::-488<@@@@;?>?D>?AABDDD2BBADACCC<CCC?ABABBA@9909?@@=BBA?BBBBBCGHCCCCBCBCB@BBBB@CBBCCBBDAMAA@@=@@@?>>>A>BBBBBB?BC?BB=>A=AAA9ABC?BABBA2@@<@00/<789>7=;>>>=:=9=>9959>968CBC?B<??@9?AA?B@>?EFCBABAE@@@CCBBBCBBBCBB?B:::@@@9?:===888;?
@ATNG8:01613:07188
GTTGTAGTGTCATATGAGAGTGTGTACTCATTCGTTTCGGAAGAGACAGGTACGTTAATAGTTAATAGCGTACTTCTTTTTCTTGCTTTCGTGGTATTCTTGCTAGTTACACTAGCCATCCTTACTGCGCTTCGATTGTGTGCGTACTGCTGCAATATTGTTAACGTGAGTCTTGTAAAACCTTCTTTTTACGTTTACTCTCGTGTTAAAAATCTGAATTCTTCTAGAGTTCCTGATCTTCTGGACGACGCGCCTGACACTACCATCGATAACCTCGAGTCT
+
CC?ABDDBBBCBBCBCDCCBBBCDDBBAC:97;BCC?CB?B@CCCCCBB?CEFCC>B?BCCC@C@CBCBEEDDD=99999'9@9@AA@=ACBC?BBB=BB6<;CCED@CCCCCCCG?CCC?B@CCCCBEED?DDDD=BBBBCDBB@BCCDDCBB>BCD?CC?C?BBACBCCBC?A@@@@7?>B;;;;::*;AAAB:;;CBCBBBBB5;;;;*<BBDC@C@DCBDCCCBBB?B@GCCCBB>BBC?CC:;:AACC@CCCCCCBCC@CBBBC@@>@?BBBBBA@@
@ATNG8:01622:07145
GATGGTAGCAGACGTGACAGAGCGCCAGAAGATCAGGAACTCTAGAAGAATTCAGATTTTTAACACGAGAGTAAACGTAAAAAGAAGGTTTTACAAGACTCACGTTAACAATATTGCAGCAGTACGCACACAATCGAAGCGCAGTAAGGATGGCTAGTGTAACTAGCAAGAATACCACGAAAGCAAGAAAAAACGAAGTACGCTATTAACTATTAACGTACCTGTCTCTTCCGAAACGAATGAGTACCTCTCAGACGCTCGTCCTACCACTCATACCTCGAGTCT
+
;444.4;<=<===?>>===696>===<@@=<?>?>=:>8;>>00/:6:;6?;B>555C??.>13333;>>///93//0////$/;)5.6>>0<65.595:5;;99458==8<<?<@ACABC>B>>555<556;>BBB9ABABBBBB?B>@@@=@@BAAAAB?AABAAA=993::919?>@B<8884////00%//85666;=55596=05522,25226;;7;:778/0)06::;3;0/+338;::@?BBA?888888=9933+//:1///8:77517955...-
@ATNG8:01622:07148
GATGGTAGGACGAGCGTCTGAGAGGTACTCATTCGTTTCGGAAGAGACAGGTACGTTAATAGTTAATAGCGTACTTCTTTTTCTTTGCTTTCGTGGTATTCTTGCTAGTTACACTAGCCATCCTTACTGCGCTTCGATTGTGTGCGTACTGCTGCAATATTGTTAACGTGAGTCTTGTAAAACCTTCTTTTTACGTTTACTCTCGTGTTAAAAATCTGAATTCTTCTAGAGTTCCTGATCTTCTGGCGCTCTGTCACGTCTGCTACCATCGATAACCTCGAGTCT
+
AAAB@CCCABBBBA@BB@@ABBBC@CBBCCBB?B@@@<AC?CABBBBBBB?BCDAA?A@BBCC@C@CCBCC;;;@9:9999'999)999909:;<7<@<==C89=BCDG@BBCDBBBD>BBB>A>BBBBBBBD@BBBC@DDCCCCBBBBBBBBB@@=@BB@BB@D?BABCBBCCD@CCCDD;DAC>;::::*:BAAA<BBBBBBB@@@5;;;;*;@@AA=@>CC@CC@@ABB?B@BBBCCC:;;C@AABCC;;;BBCBCCA@@@BA>AA@@@::6:=@ABBCBBC
@ATNG8:01624:07173
GATGGTAGTATAGAGCTCTACATAGTACTCATTCGTTTCGGAAGAGACAGGTACGTTAATAGTTAATAGCGTACTTCTTTTTCTTGCTTTCGTGGTATTCTTGCTAGTTACACTAGCCATCCTTACTGCGCTTCGATTGTGTGCGTACTGCTGCAATATTGTTAACGTGAGTCTTGTAAAACCTTCTTTTTACGTTTACTCTCGTGTTAAAAATCTGAATTCTTCTAGAGTTCCTGATCTTCTGGTGTCTGATCTGTATCACTACCATCGATAACCTCGAGTCT
+
BCBB@BBBBCCCDBCBCBCEGCCCCCBCCDAA?@BBB=BC@C@CCCCBBC@CBBBB@D?BAAB?B?BCBBBB==B7BB===+BB?E??>5>BBC?B995:C9???BCC?BABCCA>>:>>><@<@ABAA>>><?CBA:??DA@@>>>?AAA???A;@@@=AA<A<???BBA>>><AABBB3>;>=AAAAA.AAAAD9>:8567==::3:;<<+=@@@B=B<AA<A@@@AAA:>:>ABA@>9>?D<AA?;<>AAAA@>>A==>A>>:>>>>A;<:><>>@???A?
@ATNG8:01578:07233
GATGGTAGTACATGATAGACGACACCAGAAGATCAGGAACTCTAGAAGAATTCAGATTTTTAACACGAGAGTAAACGTAAAAAGAAGGTTTTACAAGACTCACGTTAACAATATTGCAGCAGTACGCACACAATCGAAGCGCAGTAAGGATGGCTAGTGTAACTAGCAAGAATACCACGAAAGCAAGAAAAAGAAGTACGCTATTAACTATTAACGTACCTGTCTCTTCCGAAACGAATGAGTACGTGTGCGACGTGTCTCCTACCATCGATAACCTCGAGTCT
+
CCBB?BCCCCCCBBBBBCBC@A@CEACBC@CHCCBB?B@CCCBBCD@BB?B@BBCBBBBC5C@CEKECCCCCCF?BB@@@@@0AD@B;@@>0>;915DDCCCGCC@C@??=@BB?BCCCCCCCBBCCCCCBB?BCCE@BBCBBCBB@DACCC@BCBCCBBB?BBBDDD?BB?BBB?BBBBB=????BBBBB3BC?BBABCA@??;?9?BCC>A>ABCCB?AAB@@CB?B?@@@;@A@=ABBBBCCCBBBBBBBBBBABDDD?B>?;?>><?:949:?AA@@@@@
@ATNG8:01579:07198
GATGGTAGTGATACAGATCAGACACCAGAAGATCAGGAACTCTAGAAGAATTCAGATTTTTAACACGAGAGTTAAACGTAAAAAGAAGGTTTTACAAGACTCACGTTAACAATATTGCAGCAGTACGCACACAATCGAAGCGCAGTAAGGATGGCTAGTGTAACTAGCAAGAATACCACGAAAGCAAGAAAAAGAAGTACGCTATTAACTATTAACGTACCTGTCTCTTCCGAATCGAATGAGTACGTGTGCGACGTGTCTCCTACCATCGATAACCTCGAGTCT
+
BB@A???BBBBCDCCDCCCBBBCCC@BBC@BBCC;;;<@BCFCBBB@AA>A?A@@??@@?+<7CBBBBBA7000;3;00////$/:5;)555&555.6><CBCB;;8:@BB@BEG?BBBBBBBBCDCCHBCBB@BCBB>@?BBBBBB?E@DAB?BCCCCB@?=?BBBBB@BB@BAA=??BA@;@::3:==??1?C?BBAABBA;:7::==AC=B=??BCC@BCBBBCB?B?CC?CCCC?BBBBBBBB@@@@?BABABBBBAD@BBB?CAAABBB?B?BBBCBA>>
@ATNG8:01584:07210
GATGGTAGTGCGTGAGAGAGAGACCCAGAAGATCAGGAACTCTAGAAGAATTCAGATTTTTAACACGAGAGTAAACGTAAAAAGAAGGTTTTACAAGACTCACGTTAACAATATTGCAGCAGTACGCACACAATCGAAGCGCAGTAAGGATGGCTAGTGTAACTAGCAAGAATACCACGAAAGCAAGAAAAAGAAGTACGCTATTAACTATTAACGTACCTGTCTCTTCCGAAACGAATGAGTACGTGTGACGTACGTGAGCTACCATCGATAACCTCGAGTCT
+
AAAB>BCDBBBBAAAHMCC@A@:;;)5;<9?CCC@@>@>BBCBBBC?AA>B?BAA9999:$77C=;ABBC??>9/8=;;;::$:>995955&5=9:;DBCCCCCB@C@BB?BCE>AAABCCDBBCBBBABBB@BFCC?BBBBBBCC@C@CAA?A@@@DCCC?BCCCCC?AB?BCB>BBBAA8;8819>>>?.@A=BCDCCAA;;8;<??AD<C=AACBB>@@@@?AA?C?BBA=A??<??>?BBBCCCCCBBAAABCCCBBBB?;8;000@AA:@:BCA;;;>A
@ATNG8:01592:07213
GATGGTAGCACACGAGATCTCATCGTACTCATTCGTTTCGGAAGAGACAGGTACGTTAATAGTTAATAGCGTACTTCTTTTTCTTGCTTTCGTGGTATTCTTGCTAGTTACACTAGCCATCCTTACTGCGCTTCGATTGTGTGCGTACTGCTGCAATATTGTTAACGTGAGTCTTGTAAAACCTTCTTTTTACGTTTACTCTCGTGTTAAAAATCTGAATTCTTCTAGAGTTCCTGATCTTCTGGGCTGCGCTGATATGCGCTACCATCTGATAACCTCGAGTCT
+
BAAA<<<955:;;;?BCCDCCDIBA<;;<?6:40AAA3<A,0)/977;;@<==BBB@D>@?A@:>9==BCCCB<<8<==<<)440399:3465<:B?@=@@<??ABAB589<>>=?@=798>A?@B>B>??@<;;;B;>>?AABA@@;;<B@@>>;>?@;??:=:=@@>=<=;;188===/>8=8==AAA.99<@@6;///==9=;=<BDDE.8;>==;B;AA9>=?97//,/5;;9:887899919///;;99>>?>>888=996<////;<<1716=<;----
@ATNG8:01593:07224
GATGGTAGGCGAGAGTGAGACGCAGTACTCATTCGTTTCGGAAGAGACAGGTACGTTAATAGTTAATAGCGTACTTCTTTTTCTTGCTTTCGTGGTATTCTTGCTAGTTACACTAGCCATCCTTACTGCGCTTCGATTGTGTGCGTACTGCTGCAATATTGTTAACGTGAGTCTTGTAAAACCTTCTTTTTACGTTTACTCTCGTGTTAAAAATCTGAATTCTTCTAGAGTTCCTGATCTTCTGGTGTCGTCTATCATGTACTACCATCGATAACCTCGAGTCT
+
@:?A:?@B?BDDC::6CAAADCCCCBDCCCBC@BCCD?CCACABBBBBCB:;;AA@@F?BAABAEAC?@@BAAAC<@@@@@2@?;A989.9@AD?A::39>;=??@@B<AABBBBBC@AA=<@<@A@@:;;A=ABAA=AAAA???>=>DDD???@<:;;=DD;?;??@@@AAAA6::ABB;C=A777666(6>?@A:@<=>BBA:::;?>>?/?===A=A<>><?ABA>>><A<@@A@@@<AAA;=>>@@>;;;>>>>>>>@???=AAAAA<<9<=D?>>@:<<
@ATNG8:01599:07208
GATGGTAGTATAGAGCTCTACATAGTACTCATTCGTTTCGGAAGAGACAGGTACGTTAATAGTTAATAGCGTACTTCTTTTTCTTGCTTTCGTGGTATTCTTGCTAGTTACACTAGCCATCCTTACTGCGCTTCGATTGTGTGCGTACTGCTGCAATATTGTTAACGTGAGTCTTGTAAAACCTTCTTTTTACGTTTACTCTCGTGTTAAAAATCTGAATTCTTCTAGAGTTCCTGATCTTCTGGGTCTACGCTCGTCGCGCTACCATCGATACCTCGAGTCT
+
:>@@<@A@;;===BB@:66<<=<<<>>B;;;A=B@@@9@A>A?BBBCCCC@CC@AA@B@CBBB@B>@>>AA??8B>@AAAA199;@889(399>>@A@=@@3:9A@@C@BBBBC?@>:>>B<><>AA>>>??;>>BD:>>>=???>====@?@?@=@??;??>D<@??>>@@BA:;<AAA5A=C<>>>>>/>@BBB9@;;;;;>=>>18998(5897=;A8>>7<<@<888:>;@@@@AA:>=@@:??@BAB===@@@>==AAAA==886666666666@>>:
@ATNG8:01608:07225
GATGGTAGCGCACACATAGATACAGTACTCATTCGTTTCGGAAGAGACAGGTACGTTAATAGTTAATAGCGTACTTCTTTTTCTTGCTTTCGTGGTATTCTTGCTAGTTACACTAGCCATCCTTACTGCGCTTCGATTGTGTGCGTACTGCTGCAATATTGTTAACGTGAGTCTTGTAAAACCTTCTTTTACGTTTACTCTCGTGTTAAAAATCTGAATTCTTCTAGAGTTCCTGATCTTCTGGGTCTCTCTCTCACGCACTACCATCGATAACCTCGAGTCT
+
BBBB?CB@A@CCCBCCCCCCCCCDCBCCBCCC@BCCC>BC?C@DDCCBCC@CCCCC?B?CCCC?C?BBBDCCECA<99999)9@;AA@A<ACDC@CCGBCC?BBCEDDACDEDDDED@CBB?B?CCDDCCCC?BBCC@CBEBECCB@CCCDAAAC@CCC@CC@C?BCCCCDC::4::;;;.;=@>;;;;.;C@@@=AAEIHFJBBB5<<<;*;AAB@@C@CC?CEHECBB@B@CDCCCD?B;;;:;CCCCBBCCCCBCCCCCCBACBAAC;;::@CCCBBBBB
@ATNG8:01610:07194
GATGGTAGCTCTGCTCTGACTCTCGTACTCATTCGTTTCGGAAGAGACAGGTACGTTAATAGTTAATAGCGTACTTCTTTTTCTTGCTTTCGTGGTTATTCTTGCTAGTTACACTAGCCATCCTTACTGCGCTTCGATTGTGTGCGTACTGCTGCAATATTGTTAACGTGAGTCTTGTAAAACCTTCTTTTACGTTTACTCTCGTGTTAAAAATCTGAATTCTTCTAGAGTTCCTGATCTTCTGGGCTGCGCTGATATGCGCTACCATCGATAACCTCGAGTCT
+
A?;;.4944444:::5559999;;9;<<596<8@===4<<5:5;<<<<<<7<<<;;5;8=;==0626;;@>==6944::::)<<8<>;<8<///)/)/:6:=:==>===:>?=6555505;<7A?CBAAAAAA7;:BC?BBCCCA;;:@@@CCBBC@BBD?@@?B=AAC@@ACB@;=9:9:*92:.9999&5555<2://///://5.4444$444558=:=@:;;666;;9>;><;<>>;696A8A699699;>CAABBBCAA><@0000;;6=;?A@A@@:9
@ATNG8:01610:07221
GATGGTAGCGAGCGAGTGTGTATACCAGAAGATCAGGAACTCTAGAAGAATTCAGATTTTTAACACGAGAGTAAACGTAAAAAGAAGGTTTTACAAGACTCACGTTAACAATATTGCAGCAGTACGCACACAATCGAAGCGCAGTAAGGATGGCTAGTGTAACTAGCAAGAATACCACGAAAGCAAGAAAAAGAAGTACGCTATTAACTATTAACGTACCTGTCTCTTCCGAAACGAATGAGTACTATGTAGAGCTCTATACTACCATCGATAACCTCGAGTCT
+
@@CC?BBBBBCCBCBBBCCCCCCCCACCD@CCC@@A=@?CBBCCBC?CC>B>?=>;99:;*<;A<9;@>@;<@@;@@BCFED2CCADACCC<CAA=ABBBCCCCC=@=@A=@BB?CBCBBCCCDCCDBCBBB@BCBD@DCBABBCC@C@C999:CCBBBED@BBBBBD@BA?BBC>AABBC:>>A?ABBBB3BC?BBACABBCD7:79?=?>B?BACCC?BBBBCDFAF@BBC>BBC@;;;CBBDCBAAABCBBABBBBAAACDC@C988>;;5;;>>>@B>>>
@ATNG8:01610:07225
GATGGTAGCGCGACGAGCGTAGACCCAGAAGATCAGGAACTCTAGAAGGATTCAGATTTTTAACACGAGAGTAAACGTAAAAAGAAGGTTTTACAAGACTCACGTTAACAATATTGCAGCAGTACGCACACAATCGAAGCGCAGTAAGGATGGCTAGTGTAACTAGCAAGAATACCACGAAAGCAAGAAAAAGAAGTACGCTATTAACTATTAACGTACCTGTCTCTTCCGAAACGAATGAGTACGTGTGCGACGTGTCTCCTACCATCGATAACCTCGAGTCT
+
ABDD?BACBBC@AABBCHMHHCA@@;@BB@CCCCCB?B?AABBCDCAC?BB@BCBAAA@@1?9>=@A@CDB:@>6;;99999$5<7;)///&///)/:<::==;;7><@B>BCC@CCCCBBCCIGCCBBBCD@CBCC@CBBBCCAA=@=A;;7<B@@@BAAABA@B??9>>???:58799;2///066699,6=5><>>?CAAC>E7==9759:;?CBC?CC@AABC?A=:::/9==9?>>AAA@?><8783339;<:8885>9>27555952+519=>>>>AA
@ATNG8:01618:07211
GATGGTAGTATATCGCGTCGCTATCCAGAAGATCAGGAACTCTAGAAGAATTCAGATTTTTAACACGAGAGTAAACGTAAAAAGAAGGTTTTACAAGACTCACGTTAACAATATTGCAGCAGTACGCACACAATCGAAGCGCAGTAAGGATGGCTAGTGTAACTAGCAAGAATACCACGAAAGCAAGAAAAAGAAGTACTCTATTAACTATTAACGTACCTGTCTCTTCCGAAACGAATGAGTACACACTCTCATATGACACTACCATCGATAACCTCGAGTCT
+
ACCC@CCCBBCCCCDECDCAAACCC@C??>@AAA@A?A@DCCFCCCACC@C@CBBBCCCC5C?CCDCCCCBBBC;B>;;;;;*;B?BADFG;C=<<<CCCDFDBB>B?BA=ABB?CCCCCCDDCCCCCCCBA>ABCD?AABAACCC?D@CAA>ACCDCAAC?CCAABA?BD?BBB>AABCD>BBA?BBCCC/CC?C???@;;;B=A=AA@A<A=@@?@@=B@??>>=8<8=>>9>>>=BBAAAACAAA>??A?>>>>>??AAD>>:=9??@99084;>??????
@ATNG8:01627:07192
GTTGTAGAGAGACTGTAGCGCACCCAGAAGATCAGGAACTCTAGAAGAATTCAGATTTTTAACACGAGAGTAAACGTAAAAAGAAGGTTTTACAAGACTCACGTTAACAATATTGCAGCAGTACGCACACAATCGAAGCGCAGTAAGGATGGCTAGTGTAACTAGCAAGAATACCACGAAAGCAAGAAAAAGAAGTACGCTATTAACTATTAACGTACCTGTCTCTTCCGAAACGAATGAGTACGTTGCGACGTGTCTCCTACCATCGATAACCTCGAGTCT
+
;@456==BBBB999;;;?;CDAAA<ABB?BCCBBB@BAEBBAAAC@CC@B?BA@??AAA/A498<?@A@??BA8<;99999$9;;;2555&555.5955;@=>D@C?BC@CBA>BB@@@BCFGCCCBBCCC@CCCC@AAADBBCC@C?C@A?@CCDCCCC?DCBBCC?BB?B??;?@ACC978=<999::(:A=ACCCCD;;;6;7;>??>E>;;ACBABAABBBDAD<:::5:@B?BADCCB@00,00==:;>@=A>A7;:@:=<;9;993:9<999866/
@ATNG8:01579:07245
GATGGTAGCTCTGCTCTGACTCTCGTACTCATTCGTTTCGGAAGAGACAGGTACGTTAATAGTTAATAGCGTACTTCTTTTTCTTGCTTTCGTGGTATTCTTGCTAGTTACACTAGCCATCCTTACTGCGCTTCGATTGTGTGCGTACTGCTGCAATATTGTTAACGTGAGTCTTGTAAAACCTTCTTTTTACGTTTACTCTCGTGTTAAAAATCTGAATTCTTCTAGAGTTCCTGATCTTCTGGATATGAGTGACTCGTGCTACCATCGATAACCTCGAGTCT
+
ACCC@CCAA;69ACBCBCBCCCCCCFDCCCBB@BBBE>@@@D@DDBBBCC@CBBBB?B@BBBB?B?AEDFCBBBB@BBEFF5A@=@ABB=BBCC9;;B>AA:;;BBBB@CBBBBBBB>BAC?B?DCCCCCCB?BBBB@CCCCBBBBBCBAA@@@@?AAA?AD?C=@@@@ABCBCACCCDD<C?B?BBDCC5CIFGC?CGGCCCBB;;5;@@A0ABB@@?@?CC@BBBCCCD@C?BDCBBB@CCEACBBBA@@@@A@@AA;;;CC@?C000=00,06>@@ACCAB
@ATNG8:01583:07287
GATGGTAGTGTCATATGAGAGTGTGTACTCATTCGTTTCGGAAGAGACAGGTACGTTAATAGTTAATAGCGTACTTCTTTTTCTTGCTTTCGTGGTATTCTTGCTAGTTACACTAGCCATCCTTACTGCGCTTCGATTGTGTGCGTACTGCTGCAATATTGTTAACGTGAGTCTTGTAAAACCTTCTTTTTACGTTTACTCTCGTGTTAAAAATCTGAATTCTTCTAGGTTCCTGATCTTCTGGGTGTATCAGCGAGTATCTACCATCGATAACCTCGAGTCT
+
BA@A9=>>CBAABBCCGEECCCCCBBBBCCCD@CBBB>B@7;9@=BCCCC:C@CCC@C@CCCC@C@DBBBBAABH@CCCGC5BB=A@@@6@BA@?ACD@CG?;<:CBC@CCEGHGCCACCD@C?CCDH:;:C@CCCB?@ADBBBCBCBBBEA@AC@BBCACC@C<;;AACCFDC?A;;;;6;?C?@@@@A,?A@A@8;;BCCCCA@@5<;<;*;B@A?7:6:C>BB@@=@=B=BGCCDCADCCC>CDCCBB@A@BBBDCCCCEL@C;;;@;;6;?BCCCBCCA
@ATNG8:01589:07284
GATGGTAGTGTGTCTCTGAGAGTAGTACTCATTCGTTTCGGAAGAGACAGGTACGTTAATAGTTAATAGCGTACTTCTTTTTCTTGCTTTCGTGGTATTCTTGCTAGTTACACTAGCCATCCTTACTGCGCTTCGATTGTGTGCGTACTGCTGCAATATTGTTAACGTGAGTCTTGTATAACCTTCTTTTTACGTTTACTCTCGTGTTAAAAATCTGAATTCTTCTAGAGTTCCTGATCTTCTGGACAGAGTGTGCAGATACTACCATCGATAACCTCGAGTCT
+
B>=C<=?ABB@CCBBBBBBCCBBBCDCCCBBB@CCCD>AB?B?CCBBCCB@CCCCC@C@EDDD?C?CCCCCDCDC?@@@@@0@A>BDLF>CCAA9;:B?BE@EDA@AB@CCCDIBBC@CCC?C?CCCCCCCCADCBB@BDEBBBCCFBBBBCDBC@CCC@CC?C?BBCCCDCDC@BBBBB=A5;4<<<<;*;CAAA>ALCCCECCBB@CCDC5CBBBC?C?BB?BCIHBBB@D@DCDECB@BBB@CDGCBCBCCCCCCDDCCBBC@BA@@BAA=A@BBBCFBBA
@ATNG8:01592:07248
GATGGTAGGCGAGAGTGAGACGCAGTACTCATTCGTTTCGGAAGAGACAGGTACGTTAATAGTTAATAGCGTACTTCTTTTTCTTGCTTTCGTGGTATTCTTGCTAGTTACACTAGCCATCCTTACTGCGCTTCGATTGTGTGCGTACTGCTGCAATATTGTTAACGTGAGTCTTGTAAAACCTTCTTTTTACGTTTACTCTCGTGTTAAAAATCTGAATTCTTCTAGAGTTCCTGATCTTCTGGGCAGACTCTCACACGCCTACCATCGATAACCTCGAGTCT
+
CDCC?CDD?CBBBABA@@ABAACGCCBBBC@@=@@@@8@A<A=ADDMIDD=@@BBB?C@C@AA@CACCBBB;:5E9BBDKH3?<7?@@@8@AAAAC??;??389;>:A>BCCA@@BC?A=>=A<AA;;;???;>>AA<>>>>>>AAAA=>=A?<;8<=<8=?9=:=@@?>>=;:478:9:-:8=<AADDD/@@===5=<=>==>A@@=CDDD/@888@<?;??:777///:1616AABBE388==4=;;;??@@@:;;@=606664---3=9<6><>?@DB;;;
@ATNG8:01594:07266
GATGGTAGCGCATATCAGCGCAGCCCAGAAGATCAGGAACTCTAGAAGAATTCAGATTTTTAACACGGGAGTAAACGTAAAAAGAAGGTTTTACAAGACTCACGTTAACAATATTGCAGCAGTACGCACACAATCGAAGCGCAGTAAGGATGGCTAGTGTAACTAGCAAGAATACCACGAAAGCAAGAAAAAAGAAGTACGCTATTAACTATTAACGTACCTGTCTCTTCCGAAACGAATGAGTACGATGAGATCTCGTGTGCTACCATCGATAACCTCGAGTCT
+
BCCC?ABBBDCBBBBBCBDDAAADH?GCC@CCBB;;:;?CBCBCCD@DD?A?A?C;;;;;*;>BBCDF>BCAAA:AB@@@@@0@B?B>BBB7BAA?ACBBACC::;;@BB@C@@>@AAACCCCCDCCCBC@?=@CCF?ABBCBBBB?B?BCC?CCCAAAAA?BBBBBB?AA>ABB@BACDE>BA@;::9999%9=9=>>>@AAAA=D:>>AB=B=??B??=?AACAAA<?<?BC?CCC@BBBBBCCCBBBB@A??>>>@@@CABAA=A@?>>?@;>:===AA===
@ATNG8:01595:07282
GATGGTAGTATCTGTCTACGAGAGCCAGAAGATCAGGAACTCTAGAAGAATTCAGATTTTTAACACGAGAGTAAACGTAAAAAGAAGGTTTTACAAGACTCACGTTAACAATATTGCAGCAGTACGCACACAATCGAAGCGCAGTAAGGATGGCTAGTGTAACTAGCAAGAATACCACGAAAGCAAGAAAAAGAAGTACGCTATTAACTATTAACGTACCTGTCTCTTCCGAAACGAATGAGTACTGTATCTATGTGTGCGCTACCATCGATAACCTCGAGTCT
+
:AAC@CBBBDB;:96CCCIHCCCCC@G@@=@AA@??4;699@=?=>:??9==>?997<<>.><@CCBBCCC?>>7<?<<;;;*;A=@5:;:*9BA?ACCFCBBDD?B?@@=@BB?BBDCBBBCDCCCCCCCC@BC@A>@DCCBCAA>B@CBB?BCCECCBB?BCCCCC?AA@BEC49999927?>=@?@@@.@B?AAABAA@CC7835<<=3777>????BA?;?BB?A?BA@8?>=9>??@CBB???BBBBCAABBCDCBBBBB@>>>@>>>=A<>>>???@>
@ATNG8:01598:07268
GATGGTAGGACGAGCGTCTGAGAGGTACTCATTCGTTTCGGAAGAGACAGGTACGTTAATAGTTAATAGCGTACTTCTTTTTCTTGCTTTCGTGGTATTCTTGCTAGTTACACTAGCCATCCTTACTGCGCTTCGATTGTGTGCGTACTGCTGCAATATTGTTAACGTGAGTCTTGTAAAAACCTTCTTTTTTACGTTTACTCTCGTGTTAAAAATCTGAATTCTTCTAGAGTTCCTGATCTTCTGGATATGAGTGACTCGTGCTACCATCGATAACCTCGAGTCT
+
@;AB>BCC?A@@@B@ABB@AAB;;8;BBBB@?;?:;;0;@<??BBBCBBC?BA@;;5;>C@;;7;?B@BA@@@==+00;;<,00+0::;3?;<>9=6969@6:;BBDFABBBCDBCB<AA@>A?BBBCBCDD@BBBB@CCC;;;AABCBBBBBBB=ABB>BC@D@CFC;;;;;;>B:::;;*;4;5;<<<<<%;9@@A8B:95@<5555.5555$4445515:C>:=BBBBBB?B@EDD@A@=AAC?BBEBBBBCDBBBCB;<<@BB?@@@:::?;?=AAABB@@@
@ATNG8:01600:07276
GATGGTAGAGTACAGTGTAGTAGACCAGAAGATCTAGGAACTCTAAGAAGAATTCAGATTTTTAACACGAGAGTAAACGTAAAAAGAAGGTTTTACAAGACTTCACGTTAACAATATTGCAGCAGTACGCACACAATCGAAGCGCAGTAAGGATGGCTAGTGTAACTAGCAAGAATACCACGAAGCAAGAAAAAAGAAGTACGACTATTAACTATTAACGTACCTGTCTCTTCCGAAACGAATGAGTACTATAGACTATCTGAGACTGCCAAGGCACACAGGGATAG
+
:;<>7;;<<<<556<;;;>><@@99155<7<000///)/3755//)0=:664::9945:=A=+><:<8373::;:;26///999$//297>>>2@>>7;559.5554:5:3997:45.48:496;<<<<;;;?5505<;;7?;<:?9;<8>2994.4::8////)//:;;;6:9588717733,333,333333#37133/8/..333.3053..).37367:2558555;6;5555,5..(....6668555:77679<:::9;//--(-(-(-/8899==/343<
@ATNG8:01602:07279
GATGGTAGCACGACACGACGATGTGTACTCATTCGTTTCGGAAGAGACAGGTACGTTAATAGTTAATAGCGTACTTCTTTTTCTTGCTTTCGTGGTATTCTTGCTAGTTACACTAGCCATCCTTACTGCGCTTCGATTGTGTGCGTACTGCTGCAATATTGTTAACGTGAGTCTTGTAAAACCTTCTTTTTACGTTTACTCTCGTGTTAAAAATCTGAATTCTTCTAGAGTTCCTGATCTTCTGGACAGAGTGTGCAGATACTACCATCGATAACCTCGAGTCT
+
@BAB@CCCCC@BBCDCCCB;99CDCCCCCCBB@BCCJ?CC?C@CDCCDBB?BBCBA>B@BABB@B@BCCDBBBBBA?????.=<:>AAB=BBBE@CCB?@@99999>A=ABBBCBBB?BBB?C?AAAAA@@@;@@@A=DA?=<>>@A???>AA=?:>=<6=A<@<@A@??BBBB:>?@@?2?9=:==BBB/BB?@?7>;;898A;;;=@@@@,=///<4<4?@<A@@====:=<A???FC7;;;=>>>?@A@@@AAAAA>??@@?:?:::>::4:6<>D@@@A@
@ATNG8:01608:07283
GATGGTAGAGTACAGTGTAGTAGACCAGAAGATCAGGAACTCTAGAAGAATTCAGATTTTTAACACGAGAGTAAACGTAAAAAGAAGGTTTTACAAGACTCACGTTAACAATATTGCAGCAGTACGCACACAATCGAAGCGCAGTAAGGATGGCTAGTGTAACTAGCAAGAATACCACGAAAGCAAGAAAAAGAAGTACGCTATTAACTATTAACGTACCTGTCTCTTCCGAAACGAATGAGTACACACTCTCATATGACACTACCATCGATAACCTCGAGTCT
+
BCCB@CCBBBDCCCBCBEEBCBCCC@BCC@CBBB@@=A>A@BDCCC@CC=@>ACBBADDD2B?BCCCBBAB999+9?:;;;;*;C>C599909BA=BHCCA@@:94;@AC?BEF@BBBCBBBCCCBBBCCCD?BBBD@CCAAABAB?C?BAA>ABCCCCBB?BBAAAB@CB@BBB799???5<@@;:99:9(9@<B8:9CCDBD<A;?@@B<><=>BAA?ABBBABB@C?ABC>BAA>ACBBBBAAACCCCACCCC@AAAACCBB?BBAAA9949;?AABCBBB
@ATNG8:01612:07285
GATGGTAGACATATCGTACTCTCTGTACTCATTCGTTTCGGAAGAGACAGGTACGTTAATAGTTAATAGCGTACTTCTTTTTCTTGCTTTCGTGGTATTCTTGCTAGTTACACTAGCCATCCTTACTGCGCTTCGATTGTGTGCGTACTGCTGCAATATTGTTAACGTGAGTCTTGTAAAACCTTCTTTTTTACGTTTTACTCTCGTGTTAAAAATCTGAATTCTTCTAGAGTTCCTGATCTTTCTGGTATACACACTCGCTCGCTACCATCGATAACCTCGAGTCT
+
CCA@?BCCCCCBBB<=9BCEBAAACBBCCBBA8AABB=AB@C@BABCDBB?BA@::88:>?;=49499;=:::::499999+9;6;:::2:8<<>BBA?BC779ABAB?BBBA====;;;;<?=BABB@@@@<?>>?:==>>>>;;:<<<><9:94:7:556167<<>A>>@887899==+5.50557788%8=////)/98//.886:1:887(5::;;5C5>>3;=?;;975867===88818<94=----=9>>?>>>>;6797717:<<??>;>7;;?????=
@ATNG8:01614:07250
GATGGTAGTACATGATAGACGACACCAGAAGATCAGGAACCTCTAGAAGAATTCAGATTTTTAACACGAGAGTAAACGTAAAAAGAAGGTTTTACAAGACTCACGTTAACAATATTGCAGCAGTACGCACACAATCGAAGCGCAGTAAGGATGGCTAGTGTAACTAGCAAGAATACCACGAAAGCAAGAAAAAGAAGTACGCTATTAACTATTAACGTACCTGTCTCTTCCGAAACGAATGAGTACGAGAGTCAGAGCAGAGCTACCATCGATAACCTCGAGTCT
+
@@DD@CCCDCCC:9;CCCCC9::CC@BBBACCCCCC@C@C@BBACCC@CD?C@AABCCCCC5C@BBDCCCBCAA@8@A;;<<<$;:::5555&5994;CCCECGBB@B?BB>BBC@CBCCCCCBBBDDCBBBC@CCCC?BBBBCCCC?D@CBB?BBBBBBBC?CCCBBB@CCABBB=??CCC8@8828??@@2BC?B???CAABD@C>ABBB@D@EACAA?AA@CCCC@B@BCC?CCC?BBCCCCCCBAAABBCCAAACABBBBBB?B899CAA==:=>??@>>>
@ATNG8:01625:07267
GATGGTAGCTCTGCTCTGACTCTCGTACTCATTCGTTTCGGAAGAGACAGGTACGTTAATAGTTATAGCGTACTTCTTTTTCTTGCTTTCGTGGTATTCTTGCTAGTTACACTAGCCATCTTTACTGCGCTTCGATTGTGTGCGTACTGCTGCAATATTGTTAACGTGAGTCTTGTAAAACCTTCTTTTACGTTTACTCTCGTGTTAAAATCTGAATTCTTCTAGAGTTCCTGATCTTCTGGCGCGTATGTATGTCGCCTACCATCGATAACCTCGAGTCT
+
8::<8<<<<;;;?=555666====?666<===8696>5<<7@:566>;;>:>;;A;596:4443955595555;.44444$44.48<<3:666155;)//)/////57==<<<<>=5::444(559:@@@@=@?>?9?00000>>@0::AA@>@;@@@=AA?B;99:C@>A@@995555&5.5.5999+9;99;3;;A<<A=@::.444&4:>5646?DD?BB;;;@@50+0==0006::@:999999@AA9599994744458443733-35899===44
@ATNG8:01627:07243
GATGGTAGAGAGAGCTCTCTCATCGTACTCATTCGTTTCGGAAGAGACAGGTACCGTTAATAGTTAATAGCGTACTTCTTTTTCTTGCTTTCATGGTATTCTTGCTAGTTACACTAGCCATCCTTACTGCGCTTCGATTGTGTGCGTACTGCTGCAATATTGTTAACGTGAGTCTTGTAAAACCTTCTTTTTACGTTTACTCTCGTGTTAAAAATCTGAATTCTTCTAGAGTTCCTGATCTTCTGGGTGCGCTACAGTCTCTCTACCATCGATAACCTCGAGTCT
+
BCCC?CBBABBCBCC@AAACCCAA@BBBBC;:7;@@A:@B=@>ACDDJBB?BCB@CC@C>@ACC@D@CCCAAABBA?ACDDE2>?8=:9:,8==;>BAA>@C59:><7:15<??BBAA====5;27;99;>@?:?A?@<??@>>;<=?AA@A??>>:>>>9>A:=:>>>>>=<:;7;BBBA2>;><AABCB/?????0>77789>;8:+6552$2778A2=58:68?=C=7;2738558AA6<===4==>=======;;;@???>>:=788?::5;;>>>BA@@>
@ATNG8:01627:07282
GATGGTAGTCTCAGATAGTCTATAGTACTCATTCGTTTCGGAAGAGACAGGTACGTTAATAGTTAATAGCGTACTTCTTTTTCTTGCTTTCGTGGTATTCTTGCTAGTTACACTAGCCATCCTTACTGCGCTTCGATTGTGTGCGTACTGCTGCAATATTGTTAACGTGAGTCTTGTAAAACCTTCTTTTTACGTTTACTCTCGTGTTAAAAATCTGAATTCTCTAGAGTTCCTGATCTTCTGGACAGAGTGTGCAGATACTACCATCGATAACCTCGAGTCT
+
:;;<8=::55555<<>>>><<B>596<<==?@9<;=@7?>7<7666>>>>7;;:99.4.499;7=8=====955505:>>>+>>9;;;>4;>:949>949@49>;><?:><<;@6669;?A<?=@A:;9B@@=A@;?69:@BBB>CCBB@?:9:<894439<.405:455565>.55555&5.5.5>>==+=666<3;;>>=<659925::<*<<<:9492/0//9/44<9=256>>==8<56.5;;;<<=666@CDCCCCCBC@CB@@A;:59<@@@CAAAA
@ATNG8:01579:07301
GATGGTAGCTCTGCTCTGACTCTCGTACTCATTCGTTTCGGAAGAGACAGGTACGTTAATAGTTAATAGCGTACTTCTTTTTCTTGCTTTCGTGGTATTCTTGCTAGTTACACTAGCCATCCTTACTGCGCTTCGATTGTGTGCGTACTGCTGCAATATTGTTAACGTGAGTCTTGTAAAACCTTCTTTTTACGTTTACTCTCGTGTTAAAAATCTGAATTCTTCTAGAGTTCCTGATCTTCTGGGTGCGCTACAGTCTCTCTACCATCGATAACCTCGAGTCT
+
ACBB<@>@;<5:;AACBBBCCCCCCBCCDCBA>A;:;6;@<B<@==BBCCIFCCBB>A?AAAB9B@DBABBAA@C@CEDCC09;44949)99==9=9929A;@;;;AA>BBCCJCCD@BBB@C@DCBB@CCC@CECB?BBAA@BBACBB@A@AAA>B@@=@B=@=@AABBBC;;6;BBBB:C?C?AACCC5CCDJJ?EABABBB@==29:::*9@AAC?C@CF?;;;BBAB@C>AACAAA=AABB<BBCCCBCBBCCB;;;DCCBAC;;<B@@=A@CCCCCA@?
@ATNG8:01583:07329
GATGGTAGTACATGATAGACGACACCAGAAGATCAGGAACTCTAGAAGAATTCAGATTTTTAACACGAGAGTAAACGTAAAAAGAAGGTTTTACAAGACTCACGTTAACAATATTGCAGCAGTACGCACACAATCGAAGCGCAGTAAGGATGGCTAGTGTAACTAGCAAGAATACCACGAAAGCAAGAAAAAGAAGTACGCTATTAACTATTAACGTACCTGTCTCTTCCGAAACGAATGAGTACCTCTCAGACGCTCGTCCTACCATCGATAACCTCGAGTCT
+
@C;;46?BBBDABA@A@@BC;99B?:===<ACCBBA8A=@==<<9909>=>9=B>CBBBC3B?CACBHBCBCCC;CA;;;<;';@=@599909@=:>BABCCAA@@B?BB?CBB@CEBBBCBBBBBBBBBBD@EEBB?BBCCDD@@=A?BBCACCCCCCCC@CCBBBB@BB????999ACC:???;9::99.9A?B@?@DCBBB?A>@ABC;?;?;AAB?BB@A@BC@B@DDD>CCC?BCBB??@>BCCCBBBCDDBAA@@=?@@;A897A::5;;??A>==>>
@ATNG8:01586:07315
GATGGTAGCATCATGCATATCTCACCAGAAGATCAGGAACTCTAGAAGAAGTTCAGATTTTTAACACGAGAGTAAACGTAAAAAGAAGGTTTTACAAGACTCACGTTAACAATATTGCAGCAGTACGCACACAATCGAAGCGCAGTAAGGATGGCTAGTGTAACTAGCAAGAATACCACGAACAAGAAAAAGAAGTACGCTATTAACTATTAACGTACCTGTCTCTTCCGAAACGAATGAGTACAGAGAGTACGATATGTCTACCATCGATAACCTCGAGTCT
+
55:4.4999;;=<666<>666=<<<:6658=<5;9B?C?B==>>=A?AD75970////;::)7476/33333737.7355555$55497==>2<<<7<559@@@AA:C???<@@?;?@??@?=>>>;<;>6668<<@B<??A@@A?@=B>BAA=ACBBB??;9<<=:9960/+/9:3/3381783/////$//(/6888:::<7;6;:5707366<>?:666@@>?@D9?@@9@@@=@ABAAABBABCBBBBCBBBA:9989?>,00//98505069777999
@ATNG8:01592:07303
GATGGTAGTGTGTCTCTGAGAGTAGTACTCATTCGTTTCGGAAGAGACAGGTACGTTAATAGTTAATAGCGTACTTCTTTTTCTTGCTTTCGTGGTATTCTTGCTAGTTACACTAGCCTTCCTTACTGCGCTTCGATTGTGTGCGTACTGCTGCAATATTTGTTAACGTGAGTCTTGTAAAACCTTCTTTTTACGTTTACTCTCGTGTTAAAAATCTGAATTCTTCTAGAGTTCCTGATCTTCTGGCTCTCGTAGACAGATACTACCATCGTATAACCTCG
+
55558<;989:///:<9;<>A><@@<@:99::.9==?9??=@@BBBCBBB=@@B@A<@:?@@@=>@A669>C>CB?BBEDD16946C?D>@<@C966<8@B:BCCCBC@BAA@BBBB@C@D@DACDCCAAAB@CCCB?BBB=<;BBBBBBBBAAD@A<;;,;?:@<@ABBBBCA@:=@@@@0=9>9>BBBB0B@;;;.:>>9;;;;;;;@@@@+C>=<<7;7;B;=A<?@;:5:5455:@<;;?CAE99999000/00//44:<55./7:-----(-(///
@ATNG8:01595:07333
GATGGTAGTATATCGCGTCGCTATCCAGAAGATCAGGAACTCTAGAAGAATTCAGATTTTTAACACGAGAGTAAACGTAAAAAGAAGGTTTTACAAGACTCACGTAACAATATGCAGCAGTACTCACACAATCGAAGCGCAGTAAGGATGGCTAGTGTAACTAGCAAGAATACCACGAAAGCAAGAAAAAGAAGTACGCTATTAACTATTAACGTACCTGTCTCTTCCGAAACGAATGAGTACTGTATCTATGTGTGCGCTACCATCGATAACCTCGAGTCT
+
CCCD@CBB;;6555A@A?;<>?@@?:?>C:@BA@::496;;@B@<@<C@=B=AB@A?DDD1B?BD???C@@=><6<<;::::$9<7<2555&5A>8<6655/7//-3--(--//:::??><<=666>BCD???;<9>=>>?989;A=A::69AAACA@A?AAABBB=AA?@A?;><777)88>9999::(::39A??=9655.5.5522+2.585558<<34444047;<=<;@A?@@?C@?>??=<;;899@@@@AB@=;9;4997585:27275535...
@ATNG8:01599:07318
GATGGTAGGCGTGTGAGAGTCTGCCCAGAAGATCAGGAACTCTAGAAGAATTCAGATTTTTAACACGAGAGTAAACGTAAAAGAAGGTTTTACAAGACTCACGTTAACAATATTGCAGCAGTACGCACACAATCGAAGCGCAGTAAGGATGGCTAGTGTAACTAGCAAGAATACCACGAAAGCAAGAAAAAGAAGTACGCTATTAACTATTAACGTACCTGTCTCTTCGAAACGAATGAGTACTATGTAGAGCTCTATACTACCATCGATAACCTCGAGTCT
+
=:4;05::;?;95@?@@@BAAB@A@3>AB>BBBCCC?B@B@@@@A@@;;6;=@B@;;;;;'96?:<B==@=899*8;====279285<==1><C=B@BBBCBBB?B?BD@BAA9=<???@???A?????@B<AAAD;@@@@==::5;5;;?;?BBFBDCC?AAAA9949A<@CC=AA???8>@@;:9999(9926@>?@?;;:=A=A@A@:?:?:::;>A@@@;;;:?>>>8>BB??;;@000;;;;>AA????>?>BAAAAA=AAB?A@@<?<>>>>@???
@ATNG8:01601:07304
GATGGTAGTATCTGCACACTCTGTCCAGAAGATCAGGAACTCTAGAAGAATTCAGATTTTTAACACGAGAGTATACGTAAAAAGAAGGTTTTACAAGACTCACGTTAACAATATTGCAGCAGTACGCACACAATCGAAGCGCAGTAAGGATGGCTAGTGTAACTAGCAAGAATACCACGAAAGCAAGAAAAAGAAGTACGCTATTAACTATTAACGTACCTGTCTCTTCCGAAACGAATGAGTACATAGATATACGTATAGCTACCATCGATAACCTCGAGTCT
+
><;<<?666<==>@=B=C>C<;6BC699@;>000/7)/)/9=:;<A@BC?B?BBBBBBBB1A<??@AA@BBAA@>>>99999):;;=<?@B6?@A7@BBBABBAA=@>>>;>BD>BB>>@BBBECCCCDBCCBDCCC@BBBBDDCC?CACAB>BDDCCBCC@CCCEBB@AA>ABD=AA???9?@@;>????1?C?CB@@@CCBB?A?CCBB?B?BBCCC@GCBBBBD?B@BBG>CBB@@@@CCCBBBCCCAAABCBBBBBECABA?B:::A?;5;5;??@@A>>
@ATNG8:01609:07305
GATGGTAGGAGACACGTCGCACACGTACTCATTCGTTTCGGAAGAGACGGGTACGTTAATAGTTAATAGTGTACTTCTTTTTCTTGCTTTCGTGGTATTCTTGCTAGTTACACTAGCCATCCTTACTGCGCTTCGATTGTGTGCGTACTGCTGCAATATTGTTAACGTGAGTCTTGTAAAACCTTCTTTTTACGTTTACTCTCGTGTTAAAAATCTGAATTCTTCTAGAGTTCCTGATCTTCTGGGTCTACGCTCGTCGCGCTACCATCGATAACCTCGAGTCT
+
CBBB?CBB?BCCEFC@@ABEFBCBBBBBCCAA?ACCC?CC@C@CCCDDDD>CCCBB?B@BECC@D@BBCCCCC?C@BBBBB1B@ACFCD>BBCC?CEC@CC>AACDEF@BBCCCCCC?BBC@C@BBBCCBBB@CCBB>BABBBBABABBBBBA@A=@@@>BB?B?BBBBBCDEC?A::::+:;@;88888(8>=>?6;;@;;;@?A?5;;;;.7@@>B=B==>:>?>>DAA=A;??@AAA6;;CD;BBB==<?AAC>=>@>>>??<9=;;;////7====A=>=
@ATNG8:01613:07300
GATGGTAGATACTCGCTGATACACCCAGAAGATCAGGAACTCTATAAGAATTCAGATTTTTAACACGAGAGTAAACGTAAAAGAAGGTTTTACAAGACTCACGTTAACAATATTGCAGCAGTACGCACACAATCGAAGCGCAGTAAGGATGGCTAGTGTAACTAGCAAGAATACCACGAAAGCAAGAAAAAGAAGTACGCTATTAACTATTAAACGTACCTGTCTCTTCCGAAACGAATGAGTACACACTCTCATATGACACTACCATCGATAACCTCGAGTCT
+
@?@@=BBBBCCBBBB:;9CB=BCDD>CCF@A@AEDF@B>ACBB@::39=8<9?AAA@CCC+@=@BBBBDBA>>=3<9;:;;-55.5.555&5<<65666===AC?B@AA>ACD>@@CCBBCCCBBCBBAAE@BB@@=@BBA;::A=C?C;;;;BBEDCCC?ABDBBB?BB?BBA399999+9<<;?CFED2AA?BBBA@9;5507057==/78,67??C?BA@@BBB?B?ACD@F9999EBBBCBAABBCCCCDBBBBAABCCBB?B??>BAB?B>AABBC>>>
@ATNG8:01613:07303
GATGGTAGTATATCGCGTCGCTATCCAGAGATCAGGAACTCTAGAAGAATTCAGATTTTTAACACGAGAGTAAACGTAAAAAGAAGGTTTTACAAGACTCACGTTAACAATATTGCAGCAGTACGCACACAATCGAAGCGCAGTAAGGATGGCTAGTGTAACTAGCAAGAATACCACGAAAGCAAGAAAAAGAAGTACGCTATTAACTATTAACGTACCTGTCTCTTCCGAAACGAATGAGTACGAGAGAGCACACGTGTCTACCATCGATAACCTCGAGTCT
+
BCBB@CAAABDCCCCCBBB;;;BCD@CCCCCCCBB?B@CBCCBBB@CBAG@CBBBGEDD1C?BCBBBCC@??;3;9@@ABB2BD>B5999&9@>>CCBAABACC=B>@@>@CC@CCCCDBCBCD@@ACCCE@CBBB@BAAABBBB?B@A@@>ACBCBCDC?BBBA??:9:37=;177733)3333:;@BB1BB?=8;:@>9//*/*//==6;5@ABAA=@@???AA?C?B@@<A@@@000@A@BBABADCAAACCCCBBB?>AB==898?>>;?7;:??A>>>
@ATNG8:01617:07295
GATGGTAGTATAGAGCTCTACATAGTACTCATTCGTTTCGGAAGAGACAGGTACGTTAATAGTTAATAGCGTACTTCTTTTTCTTGCTTTCGTGGTATTCTTGCTAGTTACACTAGCCATCCTTACTGCGCTTCGATTGTGTGCGTACTGCTGCAATATTGTTAACGTGAGTCTTGTAAAACCTTCTTTTTACGTTTACTCTCGTGTTAAAAAATCTGAATTCTTCTAGAGTTCCTGATCTTCTGGCGCTCTGTCACGTCTGCTACCATCGATAACCTCGAGTCT
+
CCCB@CCDCBCBBCCCCCCECCDCCB@@AC@@?ACCC>CC?B?BCCDCCC>AABBD@B=??CC?C?CCCABBBBB?BBCBC3BB?A@@@=ABAC@C>>;>A498?ABC@BBB?::@B=?=?<A<@@@><=>?=DA??<AAAA@@@>>?AAAA=<<8<<=:=<9==AAA?A@@@@:>;:::/:4:9:::::*:>888-67::9;====188889%878:;<@9>>;>BAA?>><A<BBBA?@7;;?<@>>>@@@??@@??>>>@@@A=D:::@??4:4:@<<><;;
@ATNG8:01626:07293
GATGGTAGTACATGATAGACGACACCAGAAGATCAGGAACTCTAGAAGAATTCAGATTTTTTAACACGAGAGTAAACGTAAAAAGAAGGTTTTACAAGACTCACGTTAACAATATTGCAGCAGTACGCACACAATCGAAGCGCAGTAAGGATGGCTATTGTAACTAGCAAGAATACCACGAAAGCAAGAAAAAGAAGTACGCTATTAACTATTAACGTACCTGTCTCTTCCGAAACGAATGAGTACCTCTCAGACGCTCGTCCTACCATCGATAACCTCGAGTCT
+
AB;;06=ABDBBBCCCBBBBBBBBB@BBB@AA;;?;8==@CBABBB>AA<@9<@?;;;;;;#9.5<<B>@CCBA@6AC;;;;;*;C>D?BBB;CDD@@AABBBBDD@D@CC?CCC@CCCCCBAABBBCAABCEADE999;@@@AC;;7;>BCDAGDCFACCB?BDCCCD?BB?BBB?BBBBC<???<@@@@?2@@;@ABBBBBBB?B?CBCC<>;>BCBC?AB@@?CC@B@BBB>CBB?CBDCCCC?CBCBABBBABBBDBB?ABB?C888BBD=A<AA@=<<@@
@ATNG8:01578:07355
GATGGTAGTATAGAGCTCTACATAGTACTCATTCGTTTCGGAAGAGACAGGTACGTTAATAGTTAATAGCGTACTTCTTTTTCTTGCTTTCGTGGTATTCTTGCTAGTTACACTAGCCATCCTTACTGCGCTTCGATTGTGTGCGTACTGCTGCAATATTGTTAACGTGAGTCTTGTAAAACCTTCTTTTTACGTTTACTCTCGTGTTAAAAATCTGAATTCTTCTAGAGTTCCTGATCTTCTGGGTCTACGCTCGTCGCGCTACCATGATAACCTCGAGG
+
AACB@DCBBBBBBBB@@ACCCHHCCDCBBA@@=@ABA9@B;?;;B:::<A7::@::5:699AC?B=>>BBA@A<A48<<<<+<A6?88818:::7<;;288177379=8=99<<7=<62225959>:8889938877.55;667556699555990558255055855588788377:==-937267:::.5788>0558/..5537;?:?:*777==5:59949<87555282888677377>>387;79777777999;79:=78:98//+/585223(
@ATNG8:01586:07367
GATGGTAGCGAGCGAGTGTGTATACCAGAAGATCAGGAACTCTAGAAGAATTCAGATTTTTAACACGAGAGTAAACGTAAAAAGAAGGTTTTACAAGACTCACGTTAACAATATTGCAGCAGTACGCACACAATCGAAGCGCAGTATGGATGGCTAGTGTAACTAGCAAGAATACCACGAAAGCAAGAAAAAGAAGTACGCTATTAACTATTAACGTACCTGTCTCTTCCGAAACGAATGAGTACGATGAGATCTCGTGTGCTACCATCGATAACCTCGAGTCT
+
@@;:26>CDCCBABBBBBABA@959.55<7<<==<<8=7;;<<>BC?CC=?=?BCCDDDE+=:<<@@;;;:A@@6@?99999$9;;;5999&9BB=B;;;BBBBC?B?BA>AAA<@@BBCGEDBBBCBCCBB?BCBB=A@@@DCCCEE@B;;8;B@??BBB>AABBCD?B@<@@@000=@@7>0:49<;;;,7?9A:BBB@=<=8=8=>>=:?5;:BA@9@@>>@@A?B@BBD=;;97>>>@@AAAAAA:99BBBBBA@000:??7:>=>B@@2:6;=<>??AA
@ATNG8:01587:07348
GATGGTAGTCTCAGATAGTCTATAGTACTCATTCGTTTCGGAAGAGACAGGTACGTTAATAGTTAATAGCGTACTTCTTTTTCTTGCTTTCGTGGTATTCTTGCTAGTTACACTAGCCATCCTTACTGCGCTTCGATTGTGTGCGTACTGCTGCAATATTGTTAACGTGAGTCTTGTAAAACTTTCTTTTTACGTTTACTCTCGTGTTAAAAATCTGAATTCTTCTAGAGTTCCTGATCTTCTGGCTCTCGTAGACAGATCTACCATCGATAACCTCGAGTCT
+
A:969><<BCCCCCCBBBBBB@@;;;B@BCBB@BCCC>CCACACCGCCCC@CCCCD?B>AB@@;A?@@DECCBCD?A@CBA0;:7;BCC=BBBB@BBB?BB9;;BBBC@CBBBBCBC;;;EAD@CDBBBCCC?CD@@>ABBCDDCBB;;;;;;AA>;;;=AA>A;>999@=B<@=@=?=>4;@B9@@@@@)99@@@5?=@:;9@@@@4:9:9*99:9A=@<@C@BBCCCBC@C@BAACBC?B;<7;CDBCBB@ACBBBBDCBAA<@000@@@<@<ABAABB@?
@ATNG8:01588:07378
GATGGTAGGCGACATACATACGCGCCAGAAGATCAGGAACTCTAGAAGAATTCAGATTTTTAACACGAGAGTAAACGTAAAAAGAAGGTTTTACAAGACTCACGTTAACAATATTGCAGCAGTACGCACACAATCGAAGCGCAGTAAGGATGGCTAGTGTAACTAGCAAGAATACCACGAAAGCAAGAAAAAGAAGTACGCTATTAACTATTAACGTACCTGTCTCTTCCGAAACGAATGAGTACCTCTCAGACGCTCGTCCTACCATCGATAACCTCGAGTCT
+
::<>:>>>9=>:::555=<<<????7@;DACCCAAA=A?BBBBA@@<@>7>:@A996ACD1C?CCCCCBC;;;;0;;;;:;:*;?=B@DCC;CCCAC<=;BCB@@?A?CC>B@@=@BAAA<<;CCC;;;CCDBDDBB>CCMDCBBC<B<A;;7;CCDCBCC@CCCCCC?@?<?CB=@@??=6=>><@@BAA3BC?BBBBBDCCB<?:?==<:>9<A@@@=@BBBBED>@?@CC=@A??AAACEEE?AAABBCBAAABCCCC?:99>@9888;;5;=AA@@@@>>
@ATNG8:01590:07345
GATGGTAGACATATCGTACTCTCTGTACTCATTCGTTTCGGAAGAGACAGGTACGTTAATAGTTAATAGCGTACTTCTTTTTCTTGCTTTCGTGGATTCTTGCTAGTTACACTAGCCATCCTTACTGCGCTTCGATTGTGTGCGTACTGCTGCAATATTGTTAACGTGAGTCTTGTAAAACCTTCTTTTTACGTTTACTCTCGTGTTAAAAATCTGAATTCTTCTAGAGTTCCTGATCTTCTGGTGTCGTCTATCATGTACTACCATCGATAACCTCGAGTCT
+
BBCC@CBBCCCCCCAABCCCCBBBCDCCCCA@=@@?@;@D@CABBBCCBB?CCBBB>B>BBB=?B?AAACBBBBB>BCCCC1BC>BABA;ACBB>AA?BB=@@BCCC?AAAA?@AA;A@A=A;@@@@@@@@<@@@@<AAAA@@@AA@@@A@>>><@@@<AA<?<>>>@@BAAA=@@@@@6@<@;??DDD/>@A@@2::<9::@?>>:>DDD/A@@@D<A;@@=AAAB?@?<?<??AAAD8??A=<<<AA@>>>AAAAA@@@AAA<A@>>A>>:<;<>@AB@@@
@ATNG8:01590:07370
GATGGTAGCAGACGTGACAGAGCGCCAGAAGATCAGGAACTCTAGAAGAATTCAGATTTTTAACACGAGAGTAAACGTAAAAAGAAGGTTTTACAAGACTCACGTTAACAATATTGCAGCAGTACGCACACAATCGAAGCGCAGTAAGGATGGCTAGTGTAACTAGCAAGAATACCACGAAAGCAAGAAAAAGAAGTACGCTATTAACTATTAACGTACCTGTCTCTTCCGAAACGAATGAGTACGTGTGCGACGTGTCTCCTACCATCGATAACCTCGAGTCT
+
BCBB@CBBBCCCCBBBCCDCCCCCE@CCC@CCFC@@?@?BBBBBCC@CC@C?AAAA???A/A?AAACCCCABBB?CBBBEDD2CFAG?AAA9ACCDCCCBCCDBB>B@BB?BBB?BBCCCCFCCCB@@AADD@BBBC@BBBBBCBB?B@C::::ECCBABB?CAACCC@>><?BB=A?999+3<<8<<=??.?B?BCCBB?AAA<?:==AA5;5;<@AA=ACAAABB@C?BBB>CDD@ABABBAAABBA@ABBBBBC>AAA<AAA<@>>>===3756AABA>>=
@ATNG8:01592:07369
GATGGTAGTGCGTGAGAGAGAGACCCAGAAGATCAGGAACTCTAGAAGAATTCAGATTTTTAACACGAGAGTAAACGTAAAAAGAAGGTTTTACAAGACTCACGTTAACAATATTGCAGCAGTACGCACACAATCGAAGCGCAGTAAGGATGGCTAGTGTAACTAGCAAGAATACCACGAAAGCAAGAAAAAAGAAGTACGCTATTAACTATTAACGTACCTGTCTCTCCGAAACGAATGAGTACGTGTGACGTACGTGAGCTACCATCGATAACCTCGAGTCT
+
BABB@DCCBBAB;;:>>@@A@A<;<06@E@CCBB:;4:4===@@AG@BB@C?@B?88799$34<:=<AA=:?;8/7794444$9;8>5;;;09@:=<BAAACCCD@B?BB?@A@@BD<:;BBBCCCCBBDGEABCCA?BA;;;ABA<@:<00+0>>>??>C?988BAB=AB?A?858===>6:98<778999%:@;997BB;BAB?@388??<A=>=BBB@B;;;AAAA>??C>AAA=??A@A@@AAB?>?A????A@?>898CD?B??;::9)/)/>?0/2:=
@ATNG8:01593:07365
GATGGTAGAGTATCATGTGTATCTCCAGAAGATCAGGAACTCTAGAAGAATTCAGATTTTTAACACGAGAGTAAACGTAAAAAGAAGGTTTTACAAGACTCACGTTAACAATATTGCAGCAGTACGCACACAATCGAAGCGCAGTAAGGATGGCTAGTGTAACTAGCAAGAATACCACGAAAGCAAGAAAAAGAAGTACGCTATTAACTATTAACGTACCTGTCTCTTCCGAAACGAATGAGTACTGTATCTATGTGTGCGCTACCATCGATAACCTCGAGTCT
+
@@@@7;==BGCDDCCCCCBBACBBB?CBC@CDCCBC?C?BBCCCCC?BB?C@CCCCCCCC5C@DCBCBCCCCCC;BB:::::*:C=C@CCI=CDCADA@ACCE@@>A@CC@CAA?ABBBBCBC@@@CCCCBCADDBB?BBCBCCAA>B@CAB@BCDCCCCC@CCCCCC?BB>BBC=??A??6A>><>BDED2BA?BBABBCCCB>A>ABCF?B?AAB::8;BAAABC@C?CBD=CCB?BBBAAACCAABABBBBBBBBBCAAABB>C==<?@?:?<?@@B@:::
@ATNG8:01594:07345
GATGGTAGGAGACACGTCGCACACGTACTCATTCGTTTCGGAAGAGACAGGTACGTTAATAGTTAATAGCGTACTTCTTTTTCTTGCTTTTCGTGGTATTCTTGCTAGTTACACTAGCCATCCTTACTGCGCTTCGATTGTGTGCGTACTGCTGCAATATTGTTAACGTGAGTCTTGTAAAACCTTCTTTTTACGTTTACTCTCGTGTTAAAAATCTGAATTCTTCTAGAGTTCCTGATCTTCTGGTGTCGTCTATCATGTACTACCATCGATAACCTCGAGTCT
+
@;?;8=;?>@B@>@B@;;=B><=BBCBCCCBB>A<;;09D;B?BBBCCDF@BBCBB@B?BCBB@BADCBBBCCBB>BBCCC3AA;A9978&3:::7A=B>BB@BBBBCB?BBBBBB@B?BAB?A<AAA???@@;>>>><>DBAAA==>??@@>>>@;::;=?>5;7;==BBA@;;7;?BBB5B=B7;;@@@/>>AAA:AAAA>>>===;>BBB/@@@@@<@=AA<@@@F>>=<?=A@@?@@<A==:788?B?@??A>>>>>>>@@C<;999<//*/387669///
@ATNG8:01596:07366
GATGGTAGCGCACACATAGATACAGTACTCATTCGTTTCGGAAGAGACAGGTACGTTAATAGTTAATAGCGTACTTCTTTTTCTTGCTTTCGTGGTATTCTTGCTAGTTACACTAGCCATCCTTACTGCGCTTCGATTGTGTGCGTACTGCTGCAATATTGTTAACGTGAGTCTTGTAAAACCTTCTTTTTACGTTTACTCTCGTGTTAAAAATCTGAATTCTTCTAGAGTTCCTGATCTTCTGGTCTACTACACTGTACTCTACCATCGATAACCTCGAGTCT
+
=B@@=@A=99:CAA@BBCFGGCBBCHCCCCAA?ABBD@BB@D@CBBBCCCBCECCC@C@DBBB=A?@@@BC@A@D@CCDDE5??7?@AB=BDCC@CCC?BB?CAABCMFJEFCCCCC@=;;AE@HHBAABBA=B@CC@CCCCC;<;BCC@ABBCCACCD@BB@D@BBB@A@CBC5;;;;;.:;@5:;DDD3CA@BB8<;BBBBCAAA?BBBB2@BA:;9;?BC?CBC;;;@5;5;;;BAA<@@@<AAAABBBBBAABCBBBB;;;?CBBBBBB=@=@AA???AB
@ATNG8:01597:07341
GATGGTAGCACGAGTCACTCATATCCAGAAGATCAGGAACTCTAGAAGAATTCAGATTTTTAACACGAGAGTAAACGTAAAAAGAAGGTTTTACAAGACTCACGTTAACAATATTGCAGCAGTACGCACACAATCGAAGCGCAGTAAGGATGGCTAGTGTAACTAGCAAGAATACCACGAAAGCAAGAAAAAGAAGTACGCTATTAACTATTAACGTACCTGTCTCTTCTGAAACGAATTAGTACGAGAGTCAGAGCAGAGCTACCATCGATAACCTCGAGTCT
+
<<<C@CBBBC;;5;;>@@<@<<<<<8ACB?B@@@BC9;:;DBCCCC?BB>B@CCB@@@@@0?<AA9<:AB<<?;1:3:5555$5<6;.555&555.5665<>::@;?=AA?ABB?@@ACCCICBBCCCCCCC@BBBC@CAAA???A=A=A;;6;@@?@@AA>ABCABB?BB?BBB?BBBCB8?==9::999(9A?CCBC?????<?<A???<@<>>BBB@DBBBCCC?BAAAB=B?@>??CBBCBBBBBBBBBBDBBB??@BBCC@B888=;;5::>>@BB788
@ATNG8:01597:07343
GATGGTAGACACGTGTGCTCTCTCGTACTCATTCGTTTCGGAAGAGACAGGTACGTTAATAGTTAATAGCGTACTTCTTTTTCTTGCTTTCGTGGTATTCTTGCTAGTTACACTAGCCATCCTTACTGCGCTTCGATTGTGTGCGTACTGCTGCAATATTGTTAACGTGAGTCTTGTAAAACCTTCTTTTTACGTTTTACTCTCGTGTTAAAATCTGAATTCTTCTAGAGTTCCTGATCTTCTGGTAGAGCGTGCATATATCTACCATGATAACCTCGAGTCT
+
@;?C?CCCBCCBCAAABBCCCCCCGCCBBCBB>BBFF?DC@C@BBBBAAB<@<@<?:>455:=9=9==BAA<===7>::9:+:;6A>?:2:<<@>BBA;>?98:7;<=5@>=>CCBA=888<A<>>>??A@@;@ABC8;;A>::;>>888BAA??:==>;>?<A<??@@@;8874///99+5.5477777)69//./&..3...56-/(./.&.67796=488599997775959@@999-//959;>:::=<9;;///=<==CD=AA>>>A1718=>?@@@@
@ATNG8:01599:07350
GATGGTAGTGTCATATGAGAGTGTGTATCATTCGTTTCGGAAGAGACAGGTACGTTAATAGTTAATAGCGTACTTCTTTTTCTTGCTTTCGTGGTATTCTTGCTGGTTACACTAGCCATCCTTACTGCGCTTCGATTGTTTGCGTACTGCTGCAATATTGTTAACGTGAGTCTTGTAAAACCTTCTTTTTACGTTTACTCTCGTGTTAAAAAATCTGAATTCTTCTAGAGTTCCTGATCTTCTGGACAGAGTGTGCAGATACTACCATCGATAACCTCGAGTCT
+
>::;8<>CEBBBCCCECCCCCCCCBBBDBCC@CBBD>CC@C@AA@B@EF@CBBCD@DABAA@4:46@=@?@@BC@CEEEE2CC@BBCC>BCBB>A@@=AB?BBCC@C@HCCCCCCC@CCC>A?BBCBDCBB?BCBB?CCF?CCCABABBCB@A@@CCJAGC@C@CCCCCBBBB?BA@@A9@@D>;;;;;*;A@@@7:9BBBCDDCD@CCCCC*CC@A?>@=AB>AAEDCBB?B@BBBBCD@AAB@BDDCBBBCCAA@CBBBAABB?B???AA@=A?BABBBBBC
@ATNG8:01600:07366
GATGGTAGATACTCGCTGATACACCCAGAAGATCAGGAACTCTAGAAGAATTCAGATTTTTAACACGAGAGTAAACGTAAAAAGAAGGTTTTACAAGACTCACGTTAACAATATTGCAGCAGTACGCACACAATCGAAGCGCAGTAAGGATGGCTAGTGTAACTAGCAAGAATACCACGAAAGCAAGAAAAAAGAATTACGCTATTAACTATTAACGTACCTGTCTCTTCCGAAACGAATGAGTACTGTATCTATGTTTGCGCTACCATCGATAACCTCGAGTCT
+
DA@A@CDAAA@A@@?@CABBCCCCD>CCC?B@>@;;5;8::5@<<<9B<?B??@?AA@@A2@?AAAAA@A?>><5<@;;;;;';=997=@@2@BB>A;6;CBABC7;8<A?BBB?DBBBBCCGEECDCCC@A?ACBC@BBDABCCC@A@A0000@@@@>AA@BBBCAB?AB@CCC>>>888+989299:::9%:;9;5;?=>:57=A028A;=;=7>AAA?CC????C@D<@B@8@00,0//>?@AAABCBAA@?99929@@@????A==>>;:5:;@?:::?::
@ATNG8:01600:07371
GATTAGTATCTGTCTACGAGAGCCAGAAGATCAGGAACTCTAGAAAGAATTCAGATTTTTTAACACGAGAGTAAAACGTAAAAAAGAAGGTTTTTACAAGACTTCACGTTAACAATATTGCAGCATTACGCACACAATCGAAGCGCAGTAAGGATGGCTAGTGTAACTAGCAAGAATACCACGAAAAGCAAGAAAAAAGGAAGTACGCTATTAACTATTAACGTACCTGTCTCTTCCGAAACGAATGAGCACACTCTCATATGACACTACCATCGATAACCTCGAGTCT
+
4::5555:9;=555599555955.5594555;;;.4.44::4//7.66)/)/777:>>>>&=466//////7799+////////#//)/29999(955.5555.55<55.4544.4;<.44845555999<5659<5:///)///////7)/)5:86<::;;:7;67698//*/616683///:;;&//4699====%3.3178<:::<<<9:99?<<8>8>?AAB@BBBBAAA?C>BBC>BCC@AA@CBBBDCCCBBCCBBCCCCC@995::;;BCCADACCGBBBBB
@ATNG8:01602:07353
GATGGTAGTATAGAGCTCTACATAGTACTCATTCGTTTCGGAAGAGACAGGTACGTTAATAGTTAATAGCGTACTTCTTTTTCTTGCTTTCGTGGTATTCTTGCTAGTTACACTAGCCATCCTTACTGCGCTTCGATTGTGTGCGTACTGCTGCAATATTGTTAACGTGAGTCTTGTAAAACCTTCTTTTTACGTTTACTCTCGTGTTAAAAATCTGAATTCTTCTAGAGTTCCTGATCTTCTGGATACACTCATGTGCACCTACCATGATAACCTCGAGTCT
+
BCLC@CBBBABBCBBBDBBBDCCDCBBABA@@?ACBE?DC?B@BBBBBBB?BBBADAC>AACD?C?AABAAAB=D?BBBBB3BC>CCCC>CAAA?BA@<@A9:999AB>BBBBC@@@;;:;=B>D@@@@>>?=B@@@;??>>>??;;:??=9:9:5:===BD<A;AAAAAAAGE=?9988,89>988888(8>:::1::>=>?===?:?>?@/>@@@@<@=AA<@@@A???<A=AAAAAA;?>A=ABB@@@??===>===A<<<@7667@99090----7799
@ATNG8:01607:07373
GATGGTAGTGCGTGAGAGAGAGACCCAGAAGATCAGGAACTCTAGAAGAATTCAGATTTTTAACACGAGAGTAAACGTAAAAAGAAGGTTTTACAAGACTCACGTTAACAATATTGCAGCAGTACGCACACAATCGAAGCGCAGTAAGGATGGCTAGTGTAACTAGCAAGAATACCACGAAAGCAAGAAAAAGAAGTACGCTACTAACTATTAACGTACCTGTCTCTTCCGAAACGAATGAGTACTATAGACTATCTGAGACTACCATCGATAACCTCGAGTCT
+
@?BB:CCBBBCA@@ABCECCDCCCC?BEG@GDDDBB?B@BCCCCCC@CC?C?CCBBBBBB3B?CCCBBCAA>>>3<>9:;;;*;D>D?BBB<BCC@AAABBBCCC@C?DC@DBC?CBCABCCCCCCBBBCBC?CCBB?CBCCDBBB>B?BBB?CCCBBBCB?BBCCBB??><?AA?BCBBB=BBA>ACCCC2CC?BBBBBBBCCAA>A@>?9=:=@BBB@BCA@@BB?C?AAA<AAA?BDCCCCCCCBBBCAABBBBAAACCBBB@B>>>A??3949AAABA@A
@ATNG8:01609:07386
GATGGTAGATATATGCACGCTCTACCAGAAGATCAGGAACTCTAGAAGAATTCAGATTTTTAACACGAGAGTAAACGTAAAAAGAAGGTTTTACAAGACTCACGTTAACAATATTGCAGCAGTACGCACACAATCGAAGCGCAGTAAGGATGGCTAGTGTAACTAGCAAGAATACCACGAAAGCAAGAAAAAGAAGTACGCTATTAACTATTAACGTACCTGTCTCTTCCGAAACGAATGAGTACTGTATCTATGTGTGCGCTACCATCGATAACCTCGAGTCT
+
BBBC?B=BBCA@@B;;6=<<;;>@@;>AA=ACBB;;7;=@@@ABBC?CB?B?BCB?????.?=@ABAA@@@99929@@ABBB5BD@D@CEE;BCBAD@AABCCCC@CABB>BBC@CEEBBBBBBCCFCBBCC@CDBC?BBBBCCBB?B?CAA?@ECBBBCB@CCCBBB?BB?BCC9::CCF>BBB?BBBBB3BB?BA@@BDBBB?B?BBCB<><>AB@@=@BABBBC@D?CCD=BBA@BBBDBBCAABBBBB=>=DBBBBAAABF@C988>;;5;5:==A@;;<
@ATNG8:01611:07342
GATGGTAGGTGCACATGAGTGTATCCAGAAGATCAGGAACTCTAGAAGAATTCAGATTTTTAACACGAGAGTAAACGTAAAAAGAAGGTTTTACAAGACTCACGTTAACAATATTGCAGCAGTACGCACACAATCGAAGCGCAGTAAGGATGGCTAGTGTAACTAGCAAGAATACCACGAAAGCAAGAAAAAGAAGTACGCTATAACTATTAACGTACCTGTCTCTTCCGAAACGAATGAGTACGATGAGATCTCGTGTGCTACCATCGATAACCTCGAGTCT
+
ECCD@C=C@BCBCBCCDCBBBCCCC?BBB@CCCBBB?B@CCCBB@@>AD@B@BCCCCCCD5C@BCBBBCCCCCB8AB::;;;*<A>A=BBB7BBB?BCCDCBBBC@C@BB@???>BBBBCCCCCCCBBCCCC@CBBB?DABBBB??<@@BAA@BCCCBCCC?BBCBBA>BB@CCC=?>BBA9<;=8;;;;;1=A>BA@@BBBDAA=ABB?5:7:=BCC@C@AABDD?B?BCC=CCC@BBBBBBBBBBBBBBBAAAACCCA@@CC?CA=>A??<?<ABBB??>=
@ATNG8:01619:07360
GATGGTAGTATCTGCACACTCTGTCCAGAAGATCAGGAACTCTAGAAGAATTCAGATTTTTAACACGAGAGTAAACGTAAAAAGAAGGTTTTACAAGACTCACGTTAACAATATTGCAGCAGTACGCACACAATCGAAGCGCAGTAAGGATGGCTAGTGTAACTAGCAAGAATACCACGAAAGCAAGAAAAAGAAGTACGCTATTAACTATTAACGTACCTGTCTCTTCCGAAACGAATGAGTACTGTATCTATGTGTGCGCTACCATCGATAACCTCGAGTCT
+
BBCC@CDCDBBBBCCBBBCCCCCCC@CCC@CCCBBB>B?BBEBBBC@CC?C@BBBABBBB3B?BABBBBCCBBB<@@ABDDD3BB?B?CCC;CCC@DBCCCEDBB?B@CB?C@@?@CCCCDDCBCCCCCCBB>ACCE?AAABBBBB?B?B@@>@CCCCCCC?AAACCB@A@>ACC>AAAAA<AAB?BBBBB3BC?BBBBBBCCB<><?>>>5;7;ABAA?AA;;:BB?B?BBC>BBB?CBBCCBBBCDBBBAAAACBBBACCCCD?D788>;;5:8<<;AA;;;
@ATNG8:01619:07378
GATGGTAGACACGTGTGCTCTCTCGTACTCATTCGTTTCGGAAGAGACAGGTACGTTAATAGTTAATAGCGTACTTCTTTTTCTTGCTTTCGTGGTATTCTTGCTAGTTACACTAGCCATCCTTACTGCGCTTCGATTGTGTGCGTACTGCTGCAATATTGTTAACGTGAGTCTTGTAAAACCTTCTTTTTACGTTTACTCTCGTGTTAAAAATCTGAATTCTTCTAGATTTCCTGATCTTCTGGTATGACTAGTGTACTACTAATCGATAACCTCGAGTCT
+
CCBC?CCCCCDCBB@@AACICCBBBCCBBEC@>@@?A<AE@G@CBBBCCC@BBBBB?B@CCCC?C@CCBBCBBBA>AABCB3BB?BBBB>BBBB?BBB?A@<A>>>CC>>>@CBBBB?BBC?A<A???AAAB<@@::6:A<<=@@@@@??AC?>?388=8;;6;<???@@B@??:>>ABB3>:>489888(8=:::1:;=;:;B;;;=BBBA/:???A<B=@@<@@>>788-718:9755.5==,55>>==>AA@A@AA?????<?@@@@@<@<@@@A@@@A
@ATNG8:01619:07383
GATGGTAGTGTGTCTCTGAGAGTAGTACTCATTGTTTCGGAAGAGACAGGTACGTTAATAGTTAATAGCGTACTTCTTTTTCTTGCTTTCGTGGTATTCTTGCTAGTTACACTAGCCATCCTTACTGCGCTTCGATTGTGTGCGTACTGCTGCAATATTGTTAACGTGAGTCTTGTAAAACCTTCTTTTTACGTTTACTCTCGTGTTAAAAATCTGAATTCTTCTAGAGTTCCTGATCTTCTGGAGATATCATCAGCGAGCTACCATCGATAACCTCGAGTCT
+
;5::7<==BB>???<;@@BCCCABCBACDCCD@CBG?CG@C@BBBDC@@=@A@AA>A=AAA@=A=ABA@AB=@B?@=??>+@A?B???3????=AA@=@@;???CAA>BBAAAAAA?@@@<B<AAAAA>>>=A>>>:>>D@@@A;;:??A:;;?9;;;:>>1838;;ABB???;>;;;;/;9>;=====*<:787-8>>;;;@@@A<@AAA/?;;;;5;:@A=ABC@@@B:=:======8=<<;<<=?>>>@@@@@@?@?>>>?=@@@@@@A=A;667777=7
@ATNG8:01619:07386
GATGGTAGAGTATCATGTGTATCTCCAGAAGATCAGGAACTCTAGAAGAATTCAGATTTTTTAACACGAGAGTAAACGTAAAAAGAAGGTTTTACAAGACTCACGTTAACAATATTGCAGCAGTACGCACACAATCGAAGCGCAGTAAGGATGGCTAGTGTAACTAGCAAGAATACCACGAAAGCAAGAAAAAGAAGTACGCTATTAACTATTAACGTACCTGTCTCTTCCGAAACGAATGAGTACGAGAGAGCACACGTGTCTACCATCGATAACCTCGAGTCT
+
BBBB@BBCBBBCCCBCCBBCB@@999;AA?BCCB::7:<@AAABCB@CH?C?BG@;;;;;;#96?<>C>>CC;;;7;A@@CCG5DC@B=AB?4@BB?BCCCCCDCC?B?AA?ABB@BBBCBABCDDBCBBCCA=@CAA>BBBDBBBC?C?B;:9;CCCCBCD@BBBCCC???=?AA=?@DEF@????99999(9A?ABBBCCBBB?B?BBBB=A<?=BAA=ABB@@@C@C@CCD@CBB?AACBAABB???BAAAACBBBBBBBBBB?B999@@@;A?BCCDDAAA
@ATNG8:01578:07405
GATGGTAGGCGTGTGAGAGTCTGCCCAGAAGATCAGGAACTCTAGAAGAATTCAGATTTTAACACGAGAGTAAACGTAAAAAGAAGGTTTTACAAGACTCACGTTAACAATATTGCAGCAGTACGCACACAATCGAAGCGCAGTAAGGATGGCTAGTGTAACTAGCAAGAATACCACGAAAGCAAGAAAAAGAAGTACGCTATTAACTATTAACGTACCTGTCTCTTCCGAAACGAATGAGTACGATGAGATCTCGTGTGCTACCATCGATAACCTCGAGTCT
+
BA?A9A?@>@A@@?@@@@@@AA;;;)4::;ACCCBA=A?A@BBBBB@A@?@?AA?;;;;.;>?AABBA?A:98*7?99999'88:92733&39928747CABBB?A>BA>@A@;?:?@@@>>>ABBA<<<A=AB@@<@>>@>@<94949>A?BBBBCCBB>ABBBBB?BB?BCC>AACCF<@?B?BFEFF3??<?CBAAAA>>7:7;AAA<A=A@?6718>;====;?;?:<1900*000==@A>??BBBB@@?BB@A@@@A@@8=8::B::5:?BGC;;;;;
@ATNG8:01578:07434
GATGGTAGCACGAGTCACTCATATCCAGAAGATCAGGAACTCTAGGAAGAATTCAGAATTTTTAACACGAGAGTAAACGTAAAAAGAAGGTTTTACAAGACTCACGTTAACAATATTGCAGCAGTACGCACACAGTCGAAGCGCAGTAAGGATGGCTAGTGTAACTAGCAAGAATACCACGAAAGCAAGAAAAAGAAGTACGCTATTAAACTATTAACGTACCTGTCTCTTCCGAAACGAATGAGATACTATGTAGAGCTCTATACTACCATAGATAACTCGAGTCT
+
5::;9>><<<>A555<55554495;5;:@><<;;55.5.57:7//)/)/;272////)/;;;)/+/8744458::;19345555$556;.555&555.5555===>>7;7:93994.4444=;;;;;=;666@?>>><<655=<<:33-4.99:5459::<<<8<<<;44-/606//(/6669*3360/////$//(/98833255.55,5666+.(.3///)/889:9949499<4;;<7666//////;=;:@:>88...5355553.5/..6..(255666822
@ATNG8:01583:07402
GATGGTAGGCGAGAGTGAGACGCAGTACTCATTCGTTTCGGAAGAGACAGGTACGTTAATAGTTAATAGCGTACTTCTTTTTCTTGCTTTCGTGGTATTCTTGCTAGTTACACTAGCCATCCTTACTGCGCTTCGATTGTGTGCGTACTTCTGCAATATTGTTAACGTGAGTCTTGTAAAACCTTCTTTTTACGTTTACTCTCGTGTTAAAAATCTGAATTCTTCTAGAGTTCCTGATCTTCTGGGCAGACTCTCACACGCCTACCATCGATAACCTCGAGTCT
+
DBAA?A=B?BCCCDBBBCCDEDCCCCBBBCAA?BCCD?CCAC@CCCBCBB@CCC@@>A@BABE@D@CCCCCBA<B8AB===+:;8C<;<18?=A?BBB@BC?ACBABC@BBBBCBBB??>??B?BA??>>>@;>???388@@@BAAACD=D>>>=:=@@<AC<><>@@@@C???;??ADE3>:><@AAAA/;;6==076=///676<6<:;;*8:9>>9>:>A;>>=E>>><@<>>>??@5;;??5>>>;;;@@@???A=959997<///9991;6:AAAA===
@ATNG8:01584:07392
GATGGTAGCTCACGTACGTCACACGTACTCATTCGTTTCGGAAGAGACAGGTACGTTAATAGTTAATAGCGTACTTCTTTTTCTTGCTTTCGTGGTATTCTTGCTAGTTACACTAGCCATCCTTACTGCGCTTCGATTGTGTGCGTACTGCTGCAATATTGTTAACGTGAGTCTTGTAAAACCTTCTTTTTACGTTTACTCTCGTGTTAAAAATCTTGAATTCTTCTAGAGTTCCTGATACTTCTGGTAGAGCGTGCATATATCTACCACTGTATAACCTCGAGTCT
+
<<=A:?;<<<=?=<<<66669DDB@@@BBBDC@FDDD>CCAC?AABC::;=BA@@C@B@BCDC@C@BBBCBBBAA<??>=@.>;;<787(38:;9>=<8:?9888:<?6?A@????@=ABB?C?BBBB??:=8====8==;;;;;;BAA??????7<<B<??;>:=>8877;55.2999<.;,5+55999.;BAAC7=7<;;;6625+////'.//(/707(52/5=88777;::885555;.568:995:5//9///9975;99?:5555...3307)/5;:;@A;
@ATNG8:01586:07415
GATGGTAGTGTGTCTCTGAGAGTAGTACTCATTCGTTTCGGAAGAGACAGGTACGTTAATAGTTAATAGCGTACTTCTTTTTCTTGCTTTCGTGGTATTCTTGCTAGTTACACTAGCCATCCTTACTGCGCTTCGATTGTGTGCGTACTGCTGCAATATTGTTAACGTGAGTCTTGTAAAACCTTCTTTTTACGTTTACTCTCGTGTTAAAAATCTGAATTCTTCTAGAGTTCCTGATCTTCTGGAGATACACATGATACTCTACCATCGATAACCTCGAGTCT
+
CCBB@CCCBBCDCCABAAACCCCCCCCBBDCC@BBBC=CC@C@BBBCBBB?CDECC?C@BCCC?C=BCEDCCCED@DDFDF5;:;;CED>CBBB=ACB?BB?BBCEED?BBCCCCAA?@CE@C?CDEBBBBB@DCCC<AACCDDCCCBBCCAAAB?C@@?ADAE?BBCCBCBCF?CBBBB:B@C@CCCCC5BCBBB>BBBBDHHCCB@BCCC5DBBCC@C@BD@CCDCDDD?A?ACABBC@BBC@BCCCCBBBCCCDDDAABBA@;>899?9948>@BBCBBBC
@ATNG8:01588:07411
GATGGTAGCGCATATCAGCGCAGCCCAGAAGATCAGGAACTCTAGAAGAATTCAGATTTTAACACGAGAGTAAACGTAAAAGAAGGTTTACAAGACTCACGTTAACAATATTGCAGCAGTACGCACACAATCGAAGCGCAGTAAGGATGGCTAGTGTAACTAGCATGAATACCACGAAAGCAAGAAAAAGAAGTACGCTATTAACTATTAACGTACCTGTCTCTTCCGAAACGTATGAGTACTGCGTCTCACTCTCGCCTACCATCGATAACCTCGAGTCT
+
<:44.4444444:<<=?;??AB;99)99929>>@>>:>=@@00/..(-8(-(-6:4444&56<<<=<;5955;.:ABBCC;BB>A6:945AA:?@<AAAC?@9>=::29?>3:;=<<<596BB@;>;//)/99<8=ACA;;;;6;<ACCADDBBBDCC@BBCC@@@AB?AAA>CB;;;,999759595$4<39:;<<@>>A:A:?>;>:>;=9<;;7;;>>===2545::1:444>??>?BB@@?BBB;;;CB:::BB?BB?:?0--8--(/3<8>8>=;8
@ATNG8:01591:07391
GATGGTAGTGTCATATGTGAGTGTGTACTCATTCGTTTCGGAAGAGACAGGTACGTTAATAGTTAATAGCGTACTTCTTTTTCTTGCTTTCGTGGTATTCTTGCTAGTTACACTAGCCATCCTTACTGCGCTTCGATTGTGTGCGTACTGCTGCAATATTGTTAACGTGAGTCTTGTAAAACCTTCTTTTTACGTTTACTCTCGTGTTAAAAATCTGAATTCTTCTAGAGTTCCTGATCTTCTGGTATGACTAGTGTACTACTACCATCGATAACCTCGAGTCT
+
@BBB?BBA@AFDCBBBCCCDCCCCCCCCBCCC@CBCC>CC@C@CCDCDBB>BCACA@B@CCA@?B@CGCCCCCCB@BBEGE5BB@BBBB;?@BB>ABB?AA?ACDDBA>BBGFCCCC@CCCBCACCCCBBCC@CCCC@CBBBCCBBACCCCCBBB?CCC?BB@C@DC?@@CBCB?B@@@A9@@C<;;:::*:ACDE=BBBBBCCCCJ@CCCD5CAAAA?AACC@CCBCCCC@C@@A@CDC@CCC?CCCD@AACCCCCCCCCCCCC@C@@@D@@6:6:@A?@A@@
@ATNG8:01595:07399
GATGGTAGTGCGTGAGAGAGAGACCCAGAAGATCAGGAACTCTAGAAGAATTCAGATTTTTAACACGAGAGTAAACGTAAAAAGAAGGTTTTACAAGACTCACGTTAACAATATTGCATCAGTACGCACACAATCGAAGCGCAGTAAGGATGGCTAGTGTAACTAGCAAGAATACCACGAAAGCTAGAAAAAGAAGTACGCTATTAACTATTAACGTACCTGTCTCTTCCGAAACGAATGAGTACGTGTGACGTACGTGAGCTACCATCGATAACCTCGAGTCT
+
CDA@?BBBBBBBBBCECDCCCCCCC?CCCADCCBBB@BADDDAABD@BB8:5;@=37333$36;==BBBB@A@<69344444$4>8>5;;;1;=>:=BACAA@BB?BACB@BCC@CCCCCCCCCCBBBBBAA=ABAA?B???CCBB?A?A??<?BBABBBC@BBCCCC???>8829=A7770566<<>@>@/@A=A=>=B@CCC@C@BBBB?B@BBCAA>AB@@@AA?AACCC>CBB?BBCDAAABBBBBBDDCCCCCCBAADAA?A::9@?<2939AAABAAB
@ATNG8:01599:07420
GATGGTAGCTCTGCTCTGACTCTGTACTCATTCGTTTCGGAAGAGACAGGTACGTTAATAGTTAATAGCGTACTTCTTTTTCTTGCTTTCGTGGTATTCTTGCTAGTTACACTAGCCATCCTTACTGCGCTTCGATTGTGTGCGTACTGCTGCAATATTGTTAACGTGAGTCTTGTAAAACCTTCTTTTTACGTTTACTCTCGTGTTAAAAATCTGAATTCTTCTAGAGTTCCTGATCTTCTGGTGAGATATGCATGATGCTACCATCGATAACCTCGAGTCT
+
B@@@>C<ACB;@ACCDDCCCDCCBBBCCBBB=BCCC>CC?C?CBBBDDD=BBEBB=CACC@?>A@CCCCCCCDD?DDCDD1BA?ACDD>CBBC?BADABB@A@@CBB@BCDCDBBB?BCC@C?CCDDBBBB?CCCC?CBCBBBABBCCBBBBBA=B??<AC@C@CDBBBCCCC@CCDED;D@D?BBGGJ5CC:::7<CDJFDCCCB?BDDD5CBBBC@C@CC@CCCBBBB?C@CCCCBB@ABC@CCBBBCCCCCBBBBBCBBBC@C999A??<?@CCCBBABB
@ATNG8:01601:07412
GATGGTAGTATAGAGCTCTACATAGTACTCATTCGTTTCGGAAGAGACAGGTACGTTAATAGTTAATAGCGTACTTCTTTTTCTTGCTTTCGTGGTATTCTTGCTAGTTACACTAGCCATCCTTACTGCGCTTCGATTGTGTGCGTACTGCTGCAATATTGTTAACGTGAGTCTTGTAAAACCTTCTTTTTACGTTTACTCTCGTGTTAAAAATCTGAATTCTTCTAGAGTTCCTGATCTTCTGGATACACTCATGTGCACCTACCATCGATAACCTCGAGTCT
+
BBAA?BBBBBCCCDDCC@@ACECCCCDBBBAA@@DCE>CC?C@CBBBBDD<@@BBB?B?BCBB>A>BBBBBBBCC@BBBBB3BC?CCCD=DBBA>@@?;@A;@>??CC>AAAABABA?;:;=A=B;;;>>>@<@AAA;>>>=??@@@?@@A>>>?::;;<>=:>=AA@@@AAAA=@>>>>5>9>967666(7:7991:<;;<<@<>>;@DCD/AABAA=A=AA<<=>D>>><><@@@AAA9?<A:>@A====@>>>@@@AA<;;=76///:;;7<6:>>>>?>>
@ATNG8:01606:07395
GATGGTAGCATCATGCATATCTCACCAGAAGATCAGGAACTCTAGAAGAATTCAGATTTTTAACACGAGTAAACGTAAAAAGAAGGTTTTACAAGACTCACGTTAACAATATTGCAGCAGTACGCACACAATCGAAGCGCAGTAAGGATGGCTAGTGTAACTAGCAAGAATACCACGAAGCAAGAAAAAGAAGTACGCTATTAACTATTAACGTACCTGTCTCTTCCGAAACGAATGAGTACAGAGAGTACGATATGTCTACCATCGATAACCTCGAGTCT
+
@@AC?CCBB<<@@@>@BBCBBBBBC@CCC@CCDC9:8;;?>?@DCB@BB?B?B@@@@@@@)?7D@8:8<<=;37733337'9??A;AB@1;=C@B=>>=BB=B>=:>A>F>>;>??@BBB??>AAA@@>?;A>@@<???AA@>=:=<@=A>ABBBBABB>?AA@B@>AA@BBB?AA9939:@;9:9::(:>;@A?@@B;;;9=8==>><A=BAA??;@@>@@AA<A6:88.:9939===::9BCBBBBBAAA>;;;AAA>>=<@;:;<88185;>=>?@?>
@ATNG8:01606:07436
GATGGTAGCTCTGCTCTGACTCTCGTACTCATTCGTTTCGGAAGAGACAGGTACGTTAATAGTTAATAGCGTACTTATTTTTCTTGCTTTCGTGGTATTCTTGCTAGTTACACTAGCCATCCTTACTGCGCTTCGATTGTGTGCGTACTGCTGCAATATTGTTAACGTGAGTCTTGTAAAACCTTCTTTTTACGTTTACTCTCGTGTTAAAAATCTGAATTCTTCTAGAGTTCCTGATCTTCTGGATACACTCATGTGCACCTACCATCGATAACCTCGAGTCT
+
BBBB@DCC@ABCDCBBBCECCCGGCBBBBCCB?BCCD=CC?C?BCDCCCC@CCCCCAC@BCDC@DAEBBBCDCCC=@@???,@A@CFHH?BBCA9;:C@CC?@@CDCC@CBBBCCA@>ACD@D?BBBCCBBB=AAAA=BBBBCCCDBBBBCCCBB>@@@?BB@C@BBCCCCCCC>A;;;;.;>B?BCCCC5CECFD?EDFCCDKDCD5;;;;*;@AACAFADEABBBBBBC?B@CDCCCC@DCC@CECBBBCCCBBBBBACABBB?B9::AA@=A?BCCABA??
@ATNG8:01608:07425
GATGGTAGTAGTACACTAGTCATACCAGAAGATCAGGAACTCTAGAAGAATTCAGATTTTTAACACGAGAGTAAACGTAAAAAGAAGGTTTTACAAGACTCACGTTAACAATATTGCAGCAGTACGCACACAATCGAAGCGCAGTAAGGATGGCTAGTGTAACTAGCAAGAATACCACGAAAGCAAGAAAAAGAAGTACGCTATTAACTATTAACGTACCTGTCTCTTCCGAAACGAATGAGTACACACTCTCATATGACACTACCATCGATAACCTCGAGTCT
+
BBA@>BBBBBAA@BCBCBBBEDDDD?ABB@CCBABB>B?BBCCBAA?@C@C@CCBBBCDD5C?BBDBBCBC@@?6<?;;;;;*;E=A5;;;-;CDACBCCCCCCC@B?BB?BCC@CCCACCEECCBCDDDCB?BCCC?BBCCBBAB>C@CAA?BDCCCABA?BBBCCC@AA>ABB>CACBE=BBB?BBBBB3BC@C@@@BBC@@7>7=<>A1718>B;;;;CBBCCC?C?CCD=BBB?BBAABBBBBAABDCAABAAB999CCCC?C899BA@=A>AAACB998
@ATNG8:01611:07401
GATGGTAGGACGAGCGTCTGAGAGGTACTCATTCGTTTCGGAAGAGACAGGTACGTTAATAGTTAATAGCGTACTTCTTTTTCTTGTCTTTCGTGGTATTCTTGCTAGTTACACTAGCCATCCTTACTGCGCTTCGATTGTGTGCGTACTGCTGCAGTATTGTTAACGTGAGTCTTGTAAAACCTTCTTTTTACGTTTACTCTCGTGTTAAAAATCTGAATTCTTCTAGAGTTCCTGATCTTCTGGTGTCGTCTATCATGTACTACCATCGATAACCTCGAGTCT
+
95557<;;7A@@@;?=DDCBBB@@<@AAACBB>B;;;0;;5:9>=::5<=8=>>>>=B;?B;;5;=AA?;;>>>C7@=?@@0=>;000<>8<=<=7;;<9::7::>A>@<@CBB@BAB>AAC@C?CEFGAAAD@BBBB>BGCCGE;;;BCBCCBBBBCCC@FFAGEHHCDECCCB?B@@@?3?5;5;;;;;*;CCCG=BBCCCDCBBA4:::;*;CCAA?AACA?ADFCBBBACA;;;CCB?CBB>BBB@A>000BAAAAACCEGGAC;;;@BD@C@CEBBDA@@
@ATNG8:01617:07421
GATGGTAGCTCTGCTCTGACTCTCGTACTTTCGTTTCGGAAGAGACAGGTACGTTAATAGTTAATAGCGTACTTCTTTTTCTTGCTTTCGTGGTATTCTTGCTAGTTACACTAGCCATCCTTACTGCGCTTCGATTGTGTGCGTACTGCTGCAATATTGTTAACGTGAGTCTTTGTAAAACCTTCTTTTTACGTTTACTCTCGTGTTAAAAATCTGAATTCTTCTAGAGTTCCTGATCTTCTGGATATGATTGACTCGTGCTACCATGATAACCTGAGTCTAT
+
5;;;7<<<<666>CDCBCDDC;<:BBA@@>3>@@;1::.515;;;9698<;??B?C<@6668=8=>>@???:;7;<<:<)8849387(398:7<=<9<B788?==:055??A;??<///8;6;;774?==585;A49655222588888555;58889771739787877567(76655'549755555'27797)..8/..5635+2222$28822,2378022;;558;A;888=884:8505798=>>68:<=666///9:7==>8773:1:5556533-
@ATNG8:01618:07419
GATGGTAGCGCGACGAGCGTAGACCCAGAAGATCAGGAACTCTAGAAGAATTCAGATTTTTAACACGAGAGTAAACGTAAAAAGAAGGTTTTACAAGACTCACGTTAACAATATTGCAGCAGTACGCACACAATCGAAGCGCAGTAAGGATGGCTAGTGTAACTAGCAAGAATACCACGAAAGCAAGAAAAAGAAGTACGCTATTAACTATTAACGTACCTGTCTCTTCCGAAACGAATGAGTACGATGAGATCTCGTGTGCTACCATCGATAACCTCGAGTCT
+
?@9;05==:<A<A@B:;;CCCCAAA>AAAAGCCCBB@B;;;DBBAB@CC@BAB@@99999'77AB=?>DAA@CD>AABCEDF3@@<>;>>@3@AA=BC;<;;9BA?B@AB=BBB=A@CCDCBECCCCBCBBB>AA@@=@BBBBDAB?C@C;;<<CCE@A@C@BCBCCC?AA>AB==@???>38;;8>CCDC2CG@CCCBEB?;;5;5;>?>=C=??BBA@B@:99AA<A?AAA<?@@=@@@A@???BBABBBBB:88AA>>>=>>>@;;;@AB=C8;;;@@A@@
@ATNG8:01626:07409
GATGGTAGCGCATATCAGCGCAGCCCAGAAGATCAGGTACTCTAGAAGAATTCAGATTTTTAACACGAGAGTAAACGTAAAAGAAGGTTTTACAAGACTCACGTTAACAATATTGCAGCAGTGCGCACACAATCGAAGCGCAGTAAGGATGGCTAGTGTAACTTAGCAAGAATACCACGAAAGCAAGAAAAAGAAGTACGCTATTAACTATTAACGTACCTGTCTCTTCCGAAACGAATGAGTACGATGAGATCTCGTGTGCTACCATCGATAACCTCGAGTCT
+
55>>;?AA@@<BABBCDE;;;CCCF7BBB?BCCCBC@;;9@BBBCC@BB?A>BC@99999)9>AAAABB@@@A@0;9;;;:.4C<?.:99&5;;7=>@@AB@AA<@<;;8;EG@FBBBCCABCBBBBCC@@<ABBB?BCC@@=00+0;>>B:AAACABBB?@@<@A@@<@@=@CC?A@?@=6>::3:@@@@2AA?CCCBCBBA@=;:;>>>,0,0>@@@9@;;;@AA=B=@AA<???;9::BBAABBBBBBBBB::9B@@000<<9<;>>BAB:>:=???A888
@ATNG8:01626:07417
GATGGTAGTGTCATATGAGAGTGTGTACTCATTCGTTTCGGAAGAGACAGGTACGTTAATAGTTAATAGCGTACTTCTTTTTCTTGCTTTCGTGATATTCTTGCTAGTTACACTAGCCATCCTTACTGCGCTTCGATTGTGTGCGTACTGCTGCAATATTGTTAACGTGAGTCTTGTAAAACCTTCTTTTTACGTTTACTCTCGTGTTAAAAATCTGAATTCTTCTAGAGTTCCTGATCTTCTGGATAGCGTCGCGATATACTACCATCGATAACCTCGAGTCT
+
BBA@=BBBBCCCCCCCCCCDCCBBCCDCCBBB?BCCC=BB@B@BCCDFCC@CCCCC@D@CC@@?AACCCCBBBCB=??@@@1@C?CBCC=BBCCBB@@<AC=@@BGCC@CCCCCCBBACCCBD@BBBCBABB@CCAA>@BBBBBCCCCCAAABBC@CCC@CCBG@CCCBCBBBC>?::::-:=B=@BBBB2@A@@@<@CCBBBECBC@CDCC5@@@BB?B@CCACCCCCCC@C@CCBCDFACBB?BCBBBCCBCC@@@BCEDCCC@CBBBCBA<@=@AABCBBB
@ATNG8:01579:07450
GATGGTAGGCGAGAGTGAGACGCAGGTACTCATTCGTTTCGGAAGAGACAGGTACGTTAATAGTTAATAGCGTACTTCTTTTTCTTGCTTTTCGTGGTATTTCTTGCTAGTTACACTAGCCATCCTTACTGCGCTTCGATTGTGTGCGTACTGCTGCAATATTTGTTTAACGTGAGTCTTTAAAAACCTTCTTTTTACGTTTACTCTCGTGTTTAAAAATCTGAATTCTTCTAGAGTTCCTGATCTTCTGGTGTCTGATCTGTATCACTACCATCGATAACCTCGAGTCT
+
<75505==8<966==@;;:999///)//79;;;6@9::65=8=8696:;;@:94544.4045<<8<7::::97338433333$33-33333&3<;;-//55,--)----77088:3339=8988486<89//.534>7888565??:>=>:><<9------//(///'/.5555:::55505:::*:0505<<<9*68==@,//;///76///(////(.//57.76:88<A=>75505*//77772566=A??@>BBBHGDEB;=;<BBCAICBBB;;8;>AACABACD
@ATNG8:01580:07453
GATGGTAGCGCACACATAGATACAGTACTCATTCGTTTCGGAAGAGACAGGTACGTTAATAGTTAATAGCGTACTTCTTTTTTCTTGCTTTCGTGGTATTCTTGCTAGTTACACTAGCCATCCTTACTGCGCTTCGATTGTGTGCGTACTGCTGCAATATTGTTAACGTGAGTCTTGTAAAACCTTCTTTTTACGTCTACTCTCGTGTTTAAAAAATCTGAATTCTTCTAGAGTTCCTGATCTTCTGGTAGAGCGTGCATATATCTACCATCGATAACCTCGAGTCT
+
BABB?CBBBBCCBBBCCCI<<;CCCCCCB=BB?C@@@;AC>B>BABBB<<49A=CB@A>AABB>B>;;;B@;;;=8====@@&9545<==4?;;;7@=@@?C@AAA@CE@CCCCBBAA?A@E?C?CGCCCDBB@BCCC@CCCCGAAACCDCBBBBE?CBC@CC>@=@AAAABBBD@CCIIE6;8;5;BBBB2AB;;;;;:@B?A@:999,9@@@@'@==:696:>><?=<@@/0+0)0::??C@A@A@CCCAAAAA@@BBBA@ABBB@?A000>>>)/+/9989>::
@ATNG8:01581:07472
GATGGTAGGCGACATACATACGCGCCAGAAGATCAGGAACTCTAGAAGAATTCAGGTTTTAACACGAGAGTAAACGTAAAAAGAAGGTTTTACAAGACTCACGTTAACAATATTGCAGCAGTACGCACACAATCGAAGCGCAGTAAGGATGGCTAGTGTAACTAGCAAGAATACCACGAAAGCAAGAAAAAGAAGTACGCTATTAACTATTAACGTACCTGTCTCTTCCGAAACGAATGAGTACGTGTGACGTACGTGAGCTACCATCGATAACCTCGAGTCT
+
;A<<7<>>:<666<???CAB;;;CC@CBB@CBBB;;8;?CBBBDDEABB?B=@?@5:::-5;?AC??@B:96>2;99:999$9=::2444&444.4???:;55=4>;?@;@@A=BBCDDB<;;@BBAAA;;7;BBB@DBBBDBBB70,000+0==@00;;@EBCCCC@@?>?BA=@@:::5:>><=????.?A=BAAAA@???:?9>?@??C@AABBB=@@AAABB?B?BAC:@8849?@@BB@@>>??@A@@@DBB?@@B999@C988BAB;?<?CBBCBAA
@ATNG8:01595:07489
GATGTAGCTATACGTATATCTATGTACTCATTCGTTTCGGAAGAGACAGGTACGTTAATAGTTAATAGCGTACTTCTTTTTCTTGCTTTCGTGGTATTCTTGCTAGTTACACTAGCCATCCTTACTGCGCTTCGATTGTGTGCGTACTGCTGCAATATTGTTAACGTGAGTCTTGTAAAACCTTCTTTTTACGTTTACTCTCGTGTTAAAATCTGAATTCTTCTAGAGTTCCTGATCTTCTGGACGACGCGCACTGACACTACCATCGATAACCTCGAGTCT
+
DD?@@CCCCCCCBCCCCCCCCCCCCBBBCBB?ACCC>DE@J@EDBBCCC?AACCC?C@BBBC@C@DECCCC>=B8@?@@A2@A<A:99/3CCC?AAD@BA9::@A?>:?BBBBBBC????@C@DAAABC;:6:A==:=B>>;;<@ABBAA????:898;?@;><>>@@@?@>><>>>BB5A=A=====<+<<99;)//9///776;0876'29988494>=5>?>><==9;=B??=AA;??@=@@;<;>>>=>=>>>>@@@@D<@::;CAA<A<???@BB@?
@ATNG8:01598:07452
GATGGTAGTGTCATATGAGAGTGTGTACTCATTCGTTTCGGAAGAGACAGGTACGTTAATAGTTAATAGCGTACTTCTTTTTCTTGCTTTCGTGGTATTCTTGCTAGTTACACTAGCCATCCTTACTGCGCTTCGATTGTGTGCGTACTGCTGCAATATTGTTAACGTGAGTCTTGTAAAACCTTCTTTTTACGTTTACTCTCGTGTTAAAAATCTGAATTCTTCTAGAGTTCCTGATCTTCTGGCTCTCGTAGACAGATACTATCATCGATAACCTCGAGTCT
+
BABC@DCCCBBBCCCDCCCCCDDDBABBCC;;;;BBC?CB?B@CECCCCCAGGCDB?B@BCCCAIACBCCCCCB?;;::::*:@;@;:;6;ACC@DDCACC@BBCCCC?AACDIICC@CBC@C@CCCCCCCC?BBDD>@AEBBBCCCBBBCBBBB@BBB@CC@B@BCCCCCCBB?@@CDD;D@C>;;;;;*;AABB=BBBBBDCBAB5;;;;*;CBBBFGACCACCCC@@@?B?BCECCC@C@@=@CBBBCBBBFCCBDCCCCCCBB;;;A@?<??CDCDBBBD
@ATNG8:01598:07455
GATGGTAGACACGTGTGCTCTCTCGTACTCATTCGTTTCGGAAGAGACAGGTACGTTAATAGTTAATAGCGTACTTCTTTTTCTTGCTTTCGTGGTATTCTTGCTTAGTTACACTAGCCATCCTTACTGCGCTTCGATTGTGTGCGTACTGCTGCAATATTGTTAACGTGAGTCTTGTAAAACCTTCTTTTTACGTTTACTCTCGTGTTAAAATCTTGAATTCTTCTAGAGTTCCTGATCTTCTGGCTCTCGTAGACAGATACTACCATCGATAACCTCGAGTCT
+
@?@:9>>BBCDBBBB;9:;A;>BBBBA@:;9B8@BBB=BDFIFBBB@@?A49499>29.48887<9=>BBCB===733333$33,377718<;<8<A?8;;)///(/993668:837468<<8>477;A@;;<:=<<<078:;:;;>>::;@9999)/./57739577@@::<55058:;A.A687:@DDD/BB9:9+//9//-9--/(///&.5606726288386655588<;>@>A>>4797.55:=DA>>>>=:::?>><<=7<;;;?>A=A<@ABA>>>;
@ATNG8:01602:07469
GATGGTAGAGAGAGCTCTCTCATCGTACTCATTCGTTTCGGAAGAGACAGGTACGTTAATAGTTAATAGCGTACTTCTTTTTCTTGCTTTCGTGGTATTCTTGCTAGTTACACTAGCCATCCTTACTGCGCTTCGATTGTGTGCGTACTGCTGCAATATTGTTAACGTGAGTCTTGTAAAACCTTCTTTTTACGTTTACTCTCGTGTTTAAAAATCTTGAATTCTTCTAGAGTTCCTGATCTTCTGGCGCGTATGTATGTCGCCTACCATGATAACCTCGAGTCT
+
9;557<==AA@A@@>0//99<<<BBB@BBAAA@CECC>CCAC@BBBCDCC@CDAA@=A>BCDE@D=ABCB??@?@8@CDED3BB????>1>A@B?AAB?BC89:@?>?=B@BBCBBB@A@@?A>AB>A=@@A<>>>E=C>>==========>=:;5:::5;>:>;>>AA>==8706==>A3>:>8;;;;;.:@@@B;B886<=:9555'///.$../(.927.22,25;8766.3)..77:@055;799;>>B??????;;<C=B@@::9<<//-/9993-//<9
@ATNG8:01604:07474
GATGGTAGGAGACACGTCGCACACGTACTCATTCGTTTCGGAAGAGACAGGTACGTTAATAGTTAATAGCGTACTTCTTTTTCTTGCTTTCGTGGTATTCTTGCTAGTTACACTAGCCATCCTTACTGCGCTTCGATTGTGTGCGTACTGCTGCAATATTGTTAACGTGAGTCTTGTAAAACCTTCTTTTTACGTTTACTCTCGTGTTAAAAATCTGAATTCTTCTAGAGTTCCTGATCTTCTGGGTGCGCTACAGTCTCTCTTCCATCGATAACCTCGAGTCT
+
BBBB?CCB?BCCCCCDBCBBBBBDDCCCCCBB@BCJJ?CC@C@CCCCCCC?DCCCC?C?BBBC@D@AAABCBCCC?BBBBB3BC?AABC=CBAA@CCA?BB>88:CCC?AAABBBBB@BBB?B?CC?AA@@@<@AAA9??@@>>>>>>>>AC@??<;;;=AA=A:==>DDD@@@:>8988,8:>:?????/>=>=A188:888>=;;7;BBB.@@>@A:A7??=AAAABBB:=:=AAAAB=@===6===????>>>@@BAA??<@=@>=>@7858=ECB>>?A@
@ATNG8:01615:07469
GATGGTAGATACTCGCTGATACACCCAGAAGATCAGGAACTCTAGAAGAATTCAGATTTTTAACACGAGAGTAAACGTAAAAAGAAGGTTTTACAAGACTCACGTTAACAATATTGCAGCAGTACGCACACAATCGAAGCGCAGTAAGGATGGCTAGTGTAACTAGCAAGAATACCACGAAAGCAAGAAAAAGAAGTACGCTATTAACTATTAACGTACCTGTCTCTTCCGAAACGAATTAGTACTGTATCTATGTGTGCGCTACCATCGATAACCTCGAGTCT
+
BAAA@DCCACCDDBBBCCCCCABBB>BCFACCCC:::;@BBBBDDC@BB?B=?=@9999:)9=CCCCBBBA???8==>@@@@0@?>@5999&9@<==BABHDCCB@C@BB@BBB?CCCCCCCCCCCBBBCBB?BCCC@BBBBCBBB?C@C@@<@CCCCCCC?CCAAAC?BB?BBB>AACCC<AAA<@@@@A2BB@CBBBCC@>=:==BBAA<@;>>BCC@CBCBCCC?C?BBC>CCC>A>ABBBBBBBBBBB>??FCBBBBBCCB;A===C>><><AA@A@;;<
@ATNG8:01621:07456
GATGGTAGCATCATGCATATCTCACCAGAAGATCAGGAACTCTAGAAGAATTCAGATTTTTAACACGAGAGTAAACGTAAAAGAAGGTTTTACAAGACTCACGTTAACAATATTGCAGCAGTACGCACACAATCGAAGCGCAGTAAGGATGGCTAGTGTAACTAGCAAGAATACCACGAAAGCAAGAAAAAGAAGTACGCTATTAACTATTAACGTACCTGTCTCTTCCGAAACGAATGAGTACAGAGAGTACGATATGTCTACCATCGATAACCTCGAGTCT
+
EA???ACCBBCBBBBBBDCCCCECC=BBC@DFDC@@?@:<<@@@?;7;@5=4;<;37999'97CBBDCCDBBBC;@>;;;;.4?:@9CDD9CCC@CCCCCCC@@;@<@@=@BC@BBB@@ACDGCBBBCBBB@B@AA@BBB@@@@?>B>A<;7;DBBBBBB?B?@@BB?CC?AAB>AA??>5>=>9:9999(9A;A???BBEDC??;?A;;7:=>>BBB@FCAABEE@B?BBD<AAB?BBBBBCDCBABCCC999CCBBAABBBB?BAA<=::4:5:?<=>C??
@ATNG8:01587:07514
GATGTAGTATATCGCGTCGCTATCCAGAAGATCAGGAACTCTAGAAGAATTCAGATTTTTAACACGAGAGTAAACGTAAAAAGAAGGTTTTACAAGACTCACGTTAACAATATTGCAGCAGTACGCACACAATCGAAGCGCAGTAAGGATGGCTAGTGTAACTAGCAAGAATACCACGAAAGCAAGAAAAAGAAGTACGCTATTAACTATTAACGTACCTGTCTCTTCCGAAACGAATGAGTACTGTATCTATGTGTGCGCTACCATCGATAACCTCGAGTCT
+
CCAABB==A;:6>=>BBABBCAAA:CCJ?CCBA@@;@=ABBCBAB@CC@C?A@A;<<<<);:A@@A@?BA>CB;@?;;;;;$:<<<4555&5;<7666@;;;==;@;BB?BCC@BBBBBCCCBCCDDCA@@?BA@@<@A@A@@@A@D@BCC@CAAADBBB>AABBCC;??9777?BA@BD>=<;899999(9;9=ABBBA=;6+/+/8:;)/+/:000@CA?>>88178<<<8>9937=??BBA@@A@@A@999BBBBBBCB9947555:;A8><>@@AB@=8
@ATNG8:01599:07501
GATGGTAGTGTCAGTGCGCGTCGTCCAGAAGATCAGGAACTCTAGAAGAATTCAGATTTTAACACGAGAGTAAACGTAAAAAGAAGGTTTTACAAGACTCACGTTAACAATATTGCAGCAGTACGCACACAATCGAAGCGCAGTAAGGATGGCTAGTGTAACTAGCAAGAATACCACGAAAGCAAGAAAAAGAAGTACGCTATTAACTATTAACGTACCTGTCTCTTCCGAAACGAATGAGTACTGTATCTATGTGTGCGCTACCATCGATAACCTCGAGTCT
+
CB??=@CCCCBBBBCCCDDDCCBBB?CCD@CCC@996;=AABCCDC@CC?C?A@@988839<BBBBBBBBAA@9>?::999*:A<B4;;;-;BB@DCCCDCCBC@C@CB?BCC?CCAACCCCBBBBBCBBA@CCCC=BAAADDCB>C?BAA?ACCCCCCB?CAAACC?BA?BCD=@?BBF?CBA;99887'7>;BBAACCD>>:=7=>>?9;49A@@@?AB???BB?B?CBD=BBC@>?>BBBCCBBAAA>?>ACBBBACCB??<@;;:?;:5::>=>D@778
@ATNG8:01602:07493
GATGGTAGCACGAGTCACTCATATCCAGAAGATCAGGAACTCTAGAAGAATTCAGATTTTAACACGAGAGTAAACGTAAAAGAAGGTTTTACAAGACTCACGTTAACAATATTGCAGCAGTACGCACACAATCGAAGCGCAGTAAGGATGGCTAGTGTAACTAGCAAGAATACCACGAAAGCAAGAAAAAGAAGTACGCTATTAACTATTAACGTACCTGTCTCTTCCGAAACGAATGAGTACAGAGAGTACGATATGTCTACCATCGATAACCTCGAGTCT
+
BBBB@AACEGBB>CDBA<ACBBB@@7;BB@BBBC;;8;?BBBBAAD@ED;;7;AA;;<;5:>@ACAAABB???6=@;;;;.5?9=.:9:&9<<;=699<@<<A=A>@@=@CC?BBBBCBCCCBDGBBBCB?BBCB?BBBAAAAA=A>A;;8;CCBDCAA>AAA@DC=??<?CC?BBBBB=BBD?@AAAA2AD?BABFCD=;;6;;>>??;>:>>D@@=@BBAAAB?B?BCD<AAB@BAABBCCBBBAABBBCBBBCC?>?CBB>A888===5:5:?988<97
@ATNG8:01605:07536
GATGGTAGGCGTGTGAGAGTCTGCCCAGAAGATCAGGAACTCTAGAAGAATTCAGATTTTAACACGAGAGTAAACGTAAAAGAAGGTTTTACAAGACTCACGTTAACAATATTGCAGCAGTACGCACACAATCGAAGCGCAGTAAGGATGGCTAGTGTAACTAGCAAGAATACCACGAAAGCAAGAAAAGAAGTACGCTATTAACTATTAACGTACCTGTCTCTTCCGAAACGAATGAGTACAGAGAGTACGATATGTCTACCATGATAACCTCGAGTCT
+
CCA@>BAA=A<;6>6:9CCCA?:;;)4:>>CBBCCC@C?BACCBCC@BB@B@CCCBBBB;B?BCEBBABA999/9==@AB9@=:=3:99&7996;B>=<@AAB?C@CD@CBB?B@@@@>@>>?A@9::::5:@@@<@AAAA==>;@9<7949AAABBCF?AAABCD?AA=@A@;?@9992:?><9:9:+8929ABCCBBAA=A=A=<=:=8<<99:8=A===??:=:=?D4=9:49=?A???BB???FBBBA@AA===??<<8<;==;;5;5;>??A===
@ATNG8:01608:07503
GATTAGCACGAGTCACTCATATCCAGAAGATCAGGAACTCTAGAAGAATTCAGATTTTTAACACGAGAGTAAACGTAAAAAGAAGGTTTTACAAGACTCACGTTAACAATATTGCAGCAGTACGCACACAATCGAAGCGCAGTAAGGATGGCTAGTGTAACTAGCAAGAATACCACGAAAGCAAGAAAAAGAAGTACGCTATTAACTATTAACGTACCTGTCTCTTCCGAAACGAATGAGTACGATGAGATCTCGTGTGCTACCATCGATAACCTCGAGTCT
+
BBC<?@CBBCDBBBA@@@BBABB?CCC@BBB@9:8;=BBCCCCCABB@B@A??;<;<<);<B@CCB@BBABB=BBBDDDD3BB=A5;;;.;AB?BBBBAAABB@C@DD@CDD?CCCCCCCCAAACCCCDD?CCBB?BBBBBCBC>C@CBB@BBBBDBBC?CBBBAB???=?BB<@@99927==<BBCBB3AB>ABBBBBB>?;?;===>5:4:<??@=AAAAAAA?B?BCF@BCC?BDBBBBBBBBBBBBBB9:9CC@A>>>A=A;;;=;;5:5:>?A@???
@ATNG8:01611:07537
GATGGTAGCGAGCGAGTGTGTATACCAGAAGATCAGGAACTCTAGAAGAATTCAGATTTTAACACGAGAGTAAACGTAAAAGAAGGTTTTACAAGACTCACGTTAACAATATTGCAGCAGTACGCACACAATCGAAGCGCAGTAAGGATGGCTAGTGTAACTAGCAAGAATACCACGAAAGCAAGAAAAAGAAGTACGCTATTAACTATTATCGTACCTGTCTCTTCCGAAACGAATGAGTAACAGAGAGTACGATATGTCTACCATCGATAACCTCGAGTCT
+
BAAA::<:4444899:;;;@BBA;;4;:;4;@A@;;6;9>>>@?BB?AA=A?@?C;<;;.5;;AC@BBBDCBA=B;;;CD7AB=A=BAA6;9@?B<;::;5=9.404<9>==9<;?>AB@;;;ABCCGCHACCCC@BDBB@@@B7<5;;;5:>>;@==B@BBBBAA>AA=@BC?@??A?9>98/78889$8757?;=9:>>878;9?9:59A@ABBB?BDCA=??9>9988)8<<3:;;==>;?@>>>@BAA@=====>:;;;713-----707487;=;A>8
@ATNG8:01615:07539
GATGGTAGCGCATATCAGCGCAGCCCAGAAGATCAGGAACTCTAGAAGAATTCAGATTTTAACACGAGAGTAAACGTAAAAGAAGGTTTACAAGACTCACGTTAACAATATTGCAGCAGTACGCACACAATCGAAGCGCAGTAAGGATGGCTAGTGTAACTAGCAAGAATACCACGAAAGCAAGAAAAAGAAGTACGCTATTAACTATTAACGTACCTGTCTCTTCCGAAACGAATGAGTACGAGAGTCAGAGCAGAGCTACCATCGATAACCTCGAGTCT
+
00/717///9:AABCBBBDDBB;;;,;@C<>@>00/)/)/0:>>>@;>>9?=@A?AABB9C?AABBA<;99::,9>=>>>2>C9B<A@8@>@;@AAABAA;;2;>;;6:@D:;??????>>=:99>@:@5@99:49:;995;>:=:@?@=@BBBA@@C@BBBBBA?AB?;:8>AA=@@<9:8<9999:(:A;@AABAA9983957?A@3:4:9;@@<@@@@ACD=?=?BD>@@@?;::BAA@BAA:9;AAABBBBBBBBB:0,0000=00*9297788:99
@ATNG8:01628:07047
GATGGTAGTACATGATTGACGACACCAGAAGATCAGGAACTCTAGAAGAATTCAGATTTTTAACACGAGAGTAAACGTAAAAGAAGGTTTACAAGACTCACGTTAACAATATTGCAGCAGTACGCACACAATCGAAGCGCTGTAAGGATGGCTAGTGTAACTAGCAAGAATACCACGAAAGCAAGAAAAAGAATTACGCTATTAACTATTAACGTACCTGTCTCTTCCGAAACGAATGAGTACTGCGTCTCACTCTCGCCTACCATCGATAACCTCGAGTCT
+
44<<7<<@BBBBCAAA?AA@;;;:B?;9;=B@@::;29.59;;<<?8<@:>:<;?>@@@@,@;@@@AC@A@A@B;B=::;;.9@;=*00+000)///0=>>59.434929?>7<>A=CBBCCBCCBBBCE?AA;;7;B;;;CCC>C@CBB?C;;:BBBC@BCC@@@=@?=AAA?A@BAA299?8>???A3@>8>:<<=BBAB?B?BBBB>@=@>AAA@DCBDCBB>@?@@@6<00+0===@AA@@@:::@BCCBBBCCC@@@<<?000:==9@>ABBDCBAA
@ATNG8:01630:07063
GATGGTAGCGCGACGAGCGTAGACCCAGAAGATCAGGAACTCTAGAAGAATTCAGATTTTTAACACGAGAGTAAACGTAAAAAGAAGGTTTTACAAGACTCACGTTAACAATATTGCAGCAGTACGCACACAATCGAAGCGCAGTAAGGATGGCTAGTGTAACTAGCAAGAATACCACGAAAGCAAGAAAAAAGAAGTACGCTATTAACTATTAACGTACCTGTCTCTTCCGAAACGAATGAGTACGATGAGAGAGCTCTCTCTACCATCGATAACCTCGAGTCT
+
BAAC@CDBBBCBCCCBBBCCABBGE?CBB@BCBBAB>A=AABCDCC@CC?B?AA@????@,?;@@@BA@BA?@>8>>;;;;;';999.555&5@<9>AABCCB;;6;<@@=BDC@CCBBDBBBCCCCCCCBB?CCCF>A@ABCCBB?C@CBB@BCCCBBBB?DAAACC?BC@BBB>?????8;>>:@@@@AA'@A???>?@?@@A;?;?=>>8=8==AAA>AAABBCB@C?AAA<AAB?BBBBCCCCBAAAC???A=====???@@<A;;;??A=A=@AA===??
@ATNG8:01631:07063
GATGGTAGCTCACGTCGTCACACGTACTCATTCGTTTCGGAAGAGACAGGTACGTTAATAGTTAATAGCGTACTTCTTTTTCTTGCTTTCGTGGTATTCTTGCTAGTTACACTAGCCATCCTTACTGCGCTTCGATTGTGTGCGTACTGCTGCAATATTGTTAACGTGAGTCTTGTAAAACCTTCTTTTTACGCTTACTCTCGTGTTAAAAATCTGAATTCTTCTAGAGTTCCTGATCTTCTGGCTCTCGTAGACAGATATACCATCGATAACCTCGAGTCT
+
;>CB?CC?@545:5;56969CBDCB@B@C@@<@A@@:AA=@@BBBCBBCABCBBB?B@CABC@B?BAAA@????=;;===+576??@B<BB@=6:00,0=::00/3707BB??@BC?BAA?@<@A@@8;<<=@ABB;>>>CBD>==>A<<<?>?8<==;??:?<?>>>BCBA@9==BBA5A<A8<=DDD/AA>??<A@@@AA>==<18877(7=>?A=B<AA;AAAA@@@<A=@????A<@>>;>AAAA==>>?@@@AAAAAA<A:;;=88088<>AAA@??
@ATNG8:01633:07072
GATGGTAGTCTCAGATAGTCTATAGTACTCATTCGTTTCGGAAGAGACAGGTACGTTAATAGTTAATAGCGTACTTCTTTTTCTTTGCTTTCGTGGTATTCTTGCTAGTTACACTAGCCATCCTTACTGCGCTTCGATTGTGTGCGTACTGCTGCAATATTGTTAACGTGAGTCTTGTAAAAACCTTCTTTTTACGTTTACTCTCGTGTTAAAAATCTGAATTCTTCTAGAGTTCCTGATCTTCTGGAGATACACATGATACTCTACCATCGATAACCTCGAGTCT
+
A;;68==<BBBCCBAAADBA??@>@@A>>>>@;?>@@;>B:C:C@CBBCC=@A@::69<A@?@<@;@>A@?;94:244:::'494(44<<2:;66159999925:>?:;7:@BBBBBD@CCC@FAFCBBBCDE@CDCB@CBBBBBA@>000000=@:000<@C=B<?>@956<<<<>99995$56@5>99;;)69A>?4<<A666>B<<<@@@@1@@@@@;>=@@<@@BBBAB7;6;;;@@@>AAC?BABA@@ABC@@@BACCCCBB?B???A??9?????@@BBC
@ATNG8:01634:07076
GATGGTAGGCGAGAGTGAGACGCAGTACTCATTCGTTTCGGAAGAGACAGGTACGTTAATAGTTAATAGCGTACTTCTTTTTCTTGCTTTCGTGGTATTCTTGCTAGTTACACTAGCCATCCTTATTGCGCTTCGATTGTGTGCGTACTGCTGCAATATTGTTAACGTGAGTCTTGTAAAACCTTCTTTTTACGTTTACTCTCGTGTTAAAAATCTGAATTCTTCTAGAGTTCCTGATCTTCTTGATACACTCATGTGCACCTACCATCGATAACCTCGAGTCT
+
6>>B?B6;26==CCFCCCCCBACHCAA@B<@<8@AAA:@B<A=ABBBCCB>@@CDDAE@BBCC@C@CCCBBBB@A><;<==+8=6?988,3;?A?BBB?A@4::@?AA?CBB>??BB?B@@:=:=D6;;;;;:>>BB=B@@@>>;;;AA>>>AAB8;<B;>>7:58<A=<::55-55888(74;499666(6978803...55...8+2222$26678396884899888;6;6=222>@<??7;;876655555889?A?<A::6:///5665=49>A@@@>=
@ATNG8:01634:07081
GATGGTAGTAGTACACTAGTCATACCAGAAGATCAGGAACTCTAGAAGAATTCAGATTTTTAACACGAGAGTAAACGTAAAAAGAAGGTTTTACAAGACTCACGTTAACAATATTGCAGCAGTACGCACACAATCGAAGCGCAGTAAGGATGGCTAGTGTAACTAGCAAGAATACCACGAAAGCAAGAAAAAAGAAGTACGCTATTAACTATTAACGTTCCTGTCTCTTCCGAAACGAATGAGTACTACTCTCAGAGACACACTACCATCGATAACCTCGAGTCT
+
A@@@@CCBABDCCCGCCCBBBCCDE@CBB?CCCGAB?B?AACCCCB@DD@C@CA@@CCCC2C?ABCBBBCC???7>?@AAAB2BB@C@DDF;CDDBECCCCCC::8;@CB?BBB?BABBBCCCCCCB@@CCC?CCCC?BBBBBBBB>B?BAA>ADBBACCB?BBBBAA@CC?ABB>??CCE?C?>;998888%9@:?97:CBA@A<><>=?B7>:=@C>A?ACBCCCB>A>ABC=BBB?BCCDBBBA@AADDBBB>?>>>>AED@@;@:;;A>>:>:>?A@@::;
@ATNG8:01634:07082
GATGGTAGGACGAGCGTCTGACGAGGTACTCATTCGTTTCGGAAGAGACAGGTACGTTTAATAGTTAATAGACGTAACTTCTTTTTCTTTGCTTTCGTGGTATTCTTGCTAGTTACACTATCCATCCTTACTGCGCTTCGATTGTGTGCGTACTGCTGCAATATTGTTAACGTGAGTCTTGTAAAAACCTTCTTTTTACGTTTACTCTCGTGTTAAAAATCTGAATTCTTCTAGAGTTCCTGATCTTCTGGTATACACACTCGCTCGCTACCATCGATAACCTCGAGTCT
+
8<9;44:939>955>AA?::///7;4/05:;5916:?A:A@<?:9;9959949@@999)57<<;?;>:>>0//>><8=B8AA@@@+>>?4:455)59;;6;5525949665?C?BBBCDCCCACBC?A<@@@@?@@@=@BAA>BBB@A@@@@@@@@A@AB@;;;?@@=B=@@@;;:BBD<B9::;:*;9@2;9AAC199BAA499;9<@??9:29555$59999999>A=@@@;;9A4:4:@@A@B?AAB;AA;;;AB@@@@@@@@@@@BC?C;;;BCC?C?BBAA@A9:
@ATNG8:01637:07058
GATGGTAGCACACGAGATCTCATCGTACTCATTCGTTTCGGAAGAGACAGGTACGTTAATAGTTAATAGCGTACTTCTTTTTCTTGCTTTCGTGGTATTCTTGCTAGTTACACTAGCCATCCTTACTGCGCTTCGATTGTGTGCGTACTGCTGCAATATTGTTAACGTGAGTCTTGTAAAACCTTCTTTTTACGTTTACTCTCGTGTTAAAAATCTGAATCTTCTAGAGTTCCTGATCTTCTGGTGTCGTCTATCATGTACTACCATCGACGAATAGAAGTCT
+
BBCC@BBBBCDCCCCBBBCCGDHCBCCCCCCC@CBBC>CLAFABBBCCDD@BBCAA?A@CCBC@C@BBBCCCAA?=?????.DD@B@AA<@BBB@BBA?BB7::AAAA?BBABBB>><@CC@C?B@@CAA@@<>@@A<>>AA:;;?C???@A?@?:>>@=@A<@:=>A???@==:>>ABB6A<A388DDD/DE;;:0667///676819::7)57669-..93555:55527-..99:;05552999A>>>>>===??@@>=>?=888===////<>>7>>==
@ATNG8:01640:07050
GATGGTAGAGTATCATGTGTATCTCCAGAAGATCAGGAACTCTAGAAGAATTCAGATTTTTAACACGAGAGTAAACGTAAAAAGAAGGTTTTACAAGACTCACGTTAACAATATTGCAGCAGTACGCACACAATCGAAGCGCAGTAAGGATGGCTAGTGTAACTAGCAAGAATACCACGAAAGCAAGAAAAAGAAGTACGCTATTAACTATTAACGTACCTGTCTCTTCCGAAACGAATGAGTACGATGAGAGAGCTCTCTCTACCATCGACCTCTAGAAGTCT
+
FD9986>><BBBBBDCCCCCCDDCC@DBB@ACBA;:7;?ABABBBB?BDADACCCBBBBB2B@BB;;;DCBBBB>AABCLIF5CC?C?BAA7BBB?BCCCCBC@@=@?CC@@@A@DCCABBCCBBBCCCC<;7;BAA?B;;;AAAA=A=C;;9:BBACCBC@BCBBCB@CB?AAA=??@@?8@AA<??EDD3CC?BAABBB????B?BBCG;?;>;A@B=BBBBBEH@C@CBB>BBCACBBBBBBBDCCBBBBBBBA@@B>>>>B?A@AABB?@>>>BB=F;;;
@ATNG8:01643:07069
GATGGTAGCGCACAATAGATACAGTACTCATTCGTTTCGGAAGAGACAGGTACGTTAATAGTTAATAGCGTACTTCTTTTTCTTGCTTTCGTGGTATTCTTGCTAGTTACACTAGCCATCCTTACTGCGCTTCGATTGTGTGCGTACTGCTGCAATATTGTTAACGTGAGTCTTGTAAAACCTTCTTTTTACGTTTACTCTCGTGTTAAAAATCTGAATTCTTCTAGAGTTCCTGATCTTCTGGTCTACTACACTGTACTCTACCATCGATAACCTCGAGTCT
+
A;BC;CCCCDFCBB?BDDCCCDCBBCBBBBB@CCCC=BB@D@CBBBBBB@DFECC@C@BBBC?C@CCDDBBBBB?BCCCC5CB?BABB<ADCC@CCHGCC?@@ABBC@BBDCCCBB@CCC?B?CCCCBBBC@DDBB?CCCCBBDCDCCBCBBBB?BCC?CC?C@BBBBACCAA=@BBBB<B@C>BBCCC2BCCCC>BBDCCCCCCC@BBBB5CBBCD@C?CC@CCCCCAA?AAAAACCD?CACABBBBCCCCCCCCDDDBBCC?;=000@<<9<;@ABCCAAA
@ATNG8:01645:07067
GATGGTAGGCGAGAGTGAGACGCAGTACTCATTCGTTTCGGAAGATACAGGTACGTTAATAGTTAATAGCGTACTTCTTTTTCTTGCTTTCGTGGTATTTCTTGCTAGTTACACTAGCCATCCTTACTGCGCTTCGATTGTGTGCGTACTGCTGCAATATTGTTAACGTGAGTCTTGTAAAACCTTCTTTTTACGTTTACTCTCGTGTTAAAAATCTGAATTCTTCTAGAGTTCCTGATCTTCTGGATATGAGTGACTCGTGCTACCATCGATACCTCGAGTCT
+
88:<7<<<8666@BBBGBBBAA<CC>>=BB;;4;@@=5;;5;8::>@@??7;>ABB>B>ABBA=?<><@BA@@?A=:::::+:;39;8;1;A@@;@9::)9?9?AC=;@7@CCCBB=<6<==8=;=>===;;;5;>==::;;<==887;<A:888D=B==8::4:6<>AC=>=AA7::ACD2>8><??BCB/=6///)/9///8;9>>;AAAA*975556;;@A;A@>=;;=<>:>?A>>?7;:@;>=::=///=:::=;;:=66603---7---277969763
@ATNG8:01647:07081
GATGGTAGAGTACAGTGTAGTAGACCAGAAGATCAGGAACTCTAGAAGAATTCAGATTTTTAACACGAGAGTAAACGTAAAAAGAAGGTTTTACAAGACTCACGTTAACAATATTGCAGCAGTACGCACACAATCGAAGCGCAGTAAGGATGGCTAGTGTAACTAGCAAGAATACCACGAAAGCAAGAAAAAGAAGTACGCTATTAACTATTAACGTACCTGTCTCTTCCGAAACGAATGAGTACACACTCTCATATGACACTACCATCGATAACCTCGAGTCT
+
CCBB?BDDCDCDCABABCDIHCDAA>BCCAECCC@?=@?BBCCCCC@BB?B@BBAAACBB3B?BBCCABADBBA9@=;:99:*;@;>29::6;CDAC<;<BBCAB?B?BG@DCG?CCCCCBCECDCCBBBBC@EBBA?ABBBCCBB>C@BBA?ADDDCBAA=AAABCC@??<?CA<A@>>?8;<<999::9(:?<@BBBCBBAA:>:=>=>5;7;@CCC@CC@??BB=A>ACD@BAA?BBBBBBBBAAABBBBBAAABBBBBCCC?B:99A@A;?<?CCBBB??
@ATNG8:01651:07066
GATGGTAGGACGAGCGTCTGAGAGGTACTCATTCGTTTCGGAAGAGACAGGTACGTTAATAGTTAATAGCGTACTTCTTTTTCTTGCTTTCGTGGTATTCTTGCTAGTTACACTAGCCATCCTTACTGCGCTTCGATTGTGTGCGTACTGCTGCAATATTGTTAACGTGAGTCTTGTAAAACCTTCTTTTTACGTTTACTCTCGTGTTAAAAATCTGAATTCTTCTAGAGTTCCTGATCTTCTGGGCAGACTCTCACACGCCTACCATCGATAACCTCGAGTCT
+
BBBB@BCE?BCCA<@;@@@CCECB?BCCDDAA=A@@@<@D?B?CCDCDCCACBDCC@CBDCCC@CACCCCCEDFD?BBCCD1CC@CCCC>BBBB?B;;9<C?AA@CCEBCCCBCCCC@@@C?B=BBCCCBCD@CBBB?BBBBD;;;BCBBEDCBA>BBB?BB?B?BBCCBCEEHACBBBB:B?DACGJJJ5BBBBB>CCCCCCCAA@<@@@@0@ABAA?A@BB@CCCCCBC@C@CCCCCC;;:HF?CCBCCDBABBBBCAA>ABB?B;;;@AA?B@CCBCCCBA
@ATNG8:01655:07059
GATGGTAGCGCATATCAGCGCAGCCCAGAAGATCAGGAACTCTAGAAGAATTCAGATTTTTAACACTAGAGTAAACGTAAAAAGAAGGTTTTACAAGACTCACGTTAACAATATTGCAGCAGTACGCACACAATCGAAGCGCAGTAAGGATGGCTAGTGTAACTAGCAAGAATACCACGAAAGCAAGAAAAAGAAGTACGCTATTAACTATTAACGTACCTGTCTCTTCCGAAACGAATGAGTACGAGAGTCAGAGCAGAGCTACCATCGATAACCTCGAGTCT
+
AB>@>A<69=CBBDCCCCDC@@ADD=CBC@CCGBBC@C@DCCAA@C?CC@C@BCC@@@@@1@@CCBBBCCBDCC=BBBDDDD0CC@C;@@@9@DFACCCCBBC999:@BB@BDD@CBCCBBBC@@@CBBBCCAFCCC=BCCEBCBC?C@CBB@BCCCCCDB?BBBBDD@AA?BBC=??BBA9??=8;<;<=.?C?DBAACCC@@<><?AAC7:59AAAB@BCBBBBB?B@BCE?DCC?BBCCCBBAAABBDBBABBBC@AABBBB@CAAABBA>><>=;@>888
@ATNG8:01656:07048
GATGGTAGTATATCGCGTCGCTATCCAGAAGATCAGGAACTCTAGAAGAATTCAGATTTTTAACACGAGAGTAAACGTAAAAAGAAGGTTTTACAAGACTCACGTTAACAATATTGCAGCAGTACGCACACAATCGAAGCGCAGTAAGGATGGCTAGTGTAACTAGCAAGAATACCACGAAAGCAAGAAAAAAGAAGTACGCTATTAACTATTAACGTACCTGTCTCTTCCGAAACGAATGAGTACATAGATATACGTATAGCTACCATCGATAACCTCGAGTCT
+
BBAB@BCCCBDCAABCCCCCCBBCC@BBB@CBBBBB@CADCCLCCCACC@B@BCDAAAAB2A?BADGDCC;:9@<@BDCDDD1BB=@299:*:BB>BAAABBABB7;6;@=@CE@CCCCCCCCDCCCBBCDD?BBBD@BBAB@@@C@D@C:::;C@A@CCCACDDABB?BB>:9:<??@A@;@>?;===>==&=??B;8;A?A??:=:<;=@:A<A?BBB?BCBBBAA=A>AAA<BAA?AABBBBBBBBBAACCCBC===A@@@BB=?888???:>;>AA>==@@
@ATNG8:01657:07058
GATGGTAGCTCACGTACGTCACACGTACTCATTCGTTTCGGAAGAGACAGGTACGTTAATAGTTAATAGCGTACTTCTTTTTCTTGCTTTCGTGGTATTCTTGCTAGTTACACTAGCCATCCTTACTGCGCTTCGATTGTGTGCGTACTGCTGCAATATTGTTAACGTGAGTCTTGTAAAACCTTCTTTTTACGTTTACTCTCGTGTTAAAAATCTGAATTCTTCTAGAGTTCCTGATCTTCTGGCTCTCGTAGACAGATACTACCATCGATAACCTCGAGTCT
+
A<BC@ECBBBBB@A@C;<@BBDCCDCCDDDAA?BCCM?DCBEACBAAACC?BAA:;6:;?@@E@C?CCBDBCCCDA@????1?@?CAAB<BBBB?CDE@DD989773707?A?A?AA>ABB@D?AAAA???@<AAAC:<<:99=>@@;;;AAA@@<>>>:>>;><>AAABB;;;:>;;;;1;<A:>>>>>/:=666-3-----7//6/6565$277895959:38;895589>9>>:;AA688A;?;;;>??@@@==>@@=9///17777>==:>=>>>AAAA?
@ATNG8:01660:07079
GATGGTAGGACGAGCGTCTGAGAGGTACTCATTCGTTTCGGAAGAGACAGGTACGTTAATAGTTAATAGCGTACTTCTTTTTCTTGCTTTCGTGGTATTCTTGCTAGTTACACTAGCCATCCTTACTGCGCTTCGATTGTGTGCGTACTGCTGCAATATTGTTAACGTGAGTCTTGTAAAGCCTTCTTTTTACGTTTACTCTCGTGTTAAAAATCTGAATTCTTCTAGAGTTCCTGATCTTCTGGTATACACACTCGCTCGCTACCATCGATAACCTCGAGTCT
+
:@BC@GCC@BCB;5;??@@@?AAE@BCCDCAB?BCCC?CC@B@DDDDCCFACCCCCAB@BBCE@C?BBCCECDDD=BADDD2CA?CCDD=CBBB@CCD@CB9;;BBCCACCCCCECC@BBC?C?CBBBBBCC@BBBB@CCCCCBCCCCCCC@@@B>BBB=BC?A>BBBBBCCCC=@AAB<BF>B>AAA@@,@BABC>BBCCDEEBAA5;;;;*;ABBB?B?;;:;CCCFCC@C@BBCDCD@BBDACCBBACCCBBCCA@@BB@@@?B@@@@::8:=ACBBBC??
@ATNG8:01665:07047
GATGGTAGCTCACGTACGTCACACGTACTCATTCGTTTCGGAAGAGACAGGTACGTTAATAGTTAATAGCGTACTTCTTTTTCTTGCTTCGTGGTATTCTTGCTAGTTACACTAGCCATCCTTACTGCGCTTCGATTGTGTGCGTACTGCTGCAATATTGTTAACGTGAGTCTTGTAAAACCTTCTTTTTACGTTTACTCTCGTGTTAAAAATCTGAATTCTTCTAGAGTTCCTGATCTTCTGGACGACGCGCACTGACACTACCATCGATAACCTCGAGTCT
+
@:?@<;>BCB?DDABB:69@ABCCBBCECDAA?BCGHFIH@C:;;BABBB?B@@@C@C@BBBDAE@BCBBBBBBD?CCDDD3BA?A:947>?@;AA@?@@69:=88<8DBB=AA??;??D>B=A?;?>===5;:;;5:=888?>AA;;;;==::4:6705A:>9@>=<96<52,26788-95=122255'5:787)//5/..887915553'3...83838848999555393896558---72---67755778<9<<>>>@A=?>>>?;;7;;@@>>>>>=
@ATNG8:01666:07086
GATGGTAGCACGACACGACGATGTGTACTCATTCGTTTCGGAAGGGACAGGTACGTTAATAGTTAATAGCGTACTTCTTTTTCTTGCTTTCGTGGTATTCTTGCTAGTTACACTAGCCATCCTTACTGCGCTTCGATTGTGTGCGTACTGCTGCAATATTGTTAACGTGAGTCTTGTAAAACCTTCTTTTTACGTTTAACTCTCGTGTTAAAAATCTGAATTCTTCTAGAGTTCCTGATCTTCTGGGATGTGTGCGCAGTGCCTACCATGATAACCTCGATCT
+
A@@@?CCBCBCC==;>@A>0//<<>BCCCBBB?CFHF=CCBF@BB<AABB=BB@@@AE;:;CC@C9<;B@@@@>@=AABBB1@@?A;;;,:;;9=AB@@CE?AA@DAA?CBA:;:BB?BBB?B?AAA>>????ABBB?CBBBCBCB>>BB@@888187:487079<<>865;=>585>CD2><>6::<=>+::=??1929::::::=>1////(////8484=A=AA?;=;<;@<>==DBB;;<=@6</////<888??;;;:>>>5;;>=996:9///=78<
@ATNG8:01677:07045
GATGGTAGCGCACACATAGATACAGTACTCATTCGTTTCGGAAGAGACAGGTACGTTAATAGTTAATAGCGTACTTCCTTTTCTTGCTTTCGTGGTATTCTTGCTAGTTACACTAGCCATCCTTACTGCGCTTCGATTGTGTGCGTACTGCTGCAATATTGTTAACGTGAGTCTTGTAAAACCTTCTTTTTACGTTTACTCTCGTGTTAAAAATCTGAATTCTTCTAGAGTTCCTGATCTTCTGGACGACGCGCACTGACACTACCATCGATAACCTCGAGTCT
+
555>9<<A?BCBBCBCDFGCC@@@=666<<<<8;;;@8??:?:>>CCCCC?B=@>C4929<?A?CACCCBB;:;@;@;@>>2>=8=:95/9?@D?B=><>D?AACBBB?BD;;9BBD=BBD@B@BICCAC;;5;B@@<ABBABBB;:9@@@@BAA=BBC>BA?B=;:;CBCDCE5;;;:;*:2:2:====,>BBBC>BBCCCDCAB?4::99(9@@:9496:D?BBCCDCC?C?BB@@@>:;00*0>==>>AAAAACECDCICCC7;;:;@?@9@7;:@@;::@
@ATNG8:01629:07123
GATGGTAGTGATACAGATCAGACACCAGAAGATCAGGAACTCTAGAAGAATTCAGATTTTTAACACGAGAGTAAACGTAAAAAGAAGGTTTTACAAGACTCACGTTAACAATATTGCAGCAGTACGCACACAATCGAAGCGCAGTAAGGATGGCTAGTGTAACTAGCAAGAATACCACGAAAGCAAGAAAAAAGAAGTACGCTATTAACTATTAACGTACCTGTCTCTTCCGAAACGATGAGTACGATGAGAGAGCTCTCTCTACCATCGATAACCTCGAGTCT
+
@?@B8<<BCBBCCBBBFHBBACBBB?CBB>ABCBBA?A=@::9943-4=;@>A?=87773$3178;:8733377.7744444$4>5<8<<<0://)/0///9:55.4744.5:>8>>;;@B==<<ACBBC::29>;;5:;?<?@?=:?=A::4:<=<@::9=AAAAAB=??=AB>8>=788*7<>889999:%998384====?:;:888@?6A;;;ACD@C@@A@?A?@-00;50000/::;;<:=<88:888::3328979:>;7775222/55@977222:
@ATNG8:01636:07135
GATGGTAGTGTCATATGAGAGTGTGTACTCATTCGTTTCGGAAGAGACAGGTACGTTAATAGTTAATAGCGTACTTCTTTTTCTTGCTTTCGTGGTATTCTTGCTAGTTACACTAGCCATCCTTACTGCGCTTCGATTGTGTGCGTACTGCTGCAATATTGTTAACGTGAGTCTTGTAAAACCTTCTTTTTACGTTTACTCTCGTGTTAAAAATCTGAATTCTTCTAGAGTTCCTGATCTTCTGGTAGAGCGTGCATATATCTACCATCGATAACCTCGAGTCT
+
BACB@BBBBBCCB@@CCCDCCDCCCD@@@B;;6;ABC?BC@D@BABBBBC?CCA;;657@ABCADABBBHC;;;C@BBCBB0;;5:?@@8A@@@<@@A=@B8;;BBBEAHCCCCCCD?CCC@D@BBBCBEBB>@BBB?BBBAAAA@A@A@@ACBB?AAA@CDAD@BBBCBBBCB?A;;;;6;>D<A@@@@,?@ABB;@@BBBBABBC?CCCC0BBBBA=A?BBACCC@@AA=A>ACBCBB=@@BABBCBCBBB;;;;CCCDBBBB?A@@@@@A>A?ABCDCDAA
@ATNG8:01642:07102
GATGGTAGGTGCACATGAGTGTATCCAGAAGATCAGGAACTCTAGAAGAATTCAGATTTTTTAACACGAGAGTAAACGTAAAAAGAAGGTTTTACAAGACTCACGTTAACAATATTGCAGCAGTACGCACACAATCGAAGCGCAGTAAGGATGGCTAGTGTAACTAGCAAGAATACCACGAAAGCAAGAAAAAAGAAGTACGCTATTAACTATTAACGTACCTGTCTCTTCCGAAACGAATGAGTACAGAGAGTACGATATGATCGATAACCTCGAGTCT
+
ACCC@CCB@CBBCDCCCCCCECCAB>BCC@DCBBBD=@=@BCCC@@?AB@B@CA@;;::::%;;@B@BBCCBBBB=BCAA???,A>;@?CCC;CCD@CBBBCCC998:@CDACAA>ACBBBCCCB@BCEEEDD@FE@@?@BCCEC@@>BACBB?BCDDCCCB>BCCABB?BB>@>?9<<787.:@@;999999%9@;@999BDBBB>A>@A>>4;6;@CCCACCBAAAA4:4:;;0;BB@DCBBBBCCCCBABCCCAA@ABBBB?@@>>=?@DCBBBBBB
@ATNG8:01653:07107
GATGGTAGGACGAGCGTCTGAGAGGTACTCATTCGTTTCGGAAGAGACAGGTACGTTTAATAGTTAATAGACGTAACTTCTTTTTCTTTGCTTTCTGTGGTATTTCTTGCTTAGTTACACTAGCCATCCTTACTGCGCTTCGATTGTGTGCGTACTGCTGCAATATTGTTAACGTGAGTCTTGTAAAAACCTTCTTTTTACGTTTACTCTCGTGTTAAAAATCTGAATTCTTCTAGAGTTCCTGATCTTCTGGATATGAGTGAATCGTGCCTACCATCGATAACCTCGAGTCT
+
97:;9===<@>>:595:<<@==;:5:45/7//)///:/9<8<8;;;==<@:9;9>==4@=@@550/5;7///<<<8;=9;<@@@+<<<4<99;./////5::<<5<;.434-3:<166>>>;;;0559396;?;;?A59.9@:=3;=B996>=99;544499.566:@@;@9<:54445::6444999(9494;9<<<*:;<<@6=695995555.5555$5::55.65::55/////7)/)/:;;9:055;5::@9555555.59<///)---(---:///+4.4<:89:;;
@ATNG8:01656:07134
GATGGTAGGCGACATACATACTCGCCAGAAGATCAGGAACTCTAGAAGAATTCAGATTTTTAACACGAGAGTAAACGTAAAAGAAGGTTTTACAAGACTCACGTTAACAATATTGCAGCAGTACGCACACAATCGAAGCGCAGTAAGGATGGCTAGTGTAACTAGCAAGAATACCACGAAAGCAAGAAAAAGAAGTACGCTATTAACTATTAACGTACCTGTCTCTTCCGAAACGAATGAGTACCTCTCAGACGCTCGTCCTACCATCGATAACCTCGATTCT
+
55557<<>>9:6=@9@?666=>===459594949:<7<5:>5885A>BB?B@A@>>=@>@.?9?A@?:<>3333(334444&4<.526@@0<<>9;969FGCBA?C?BA>BCEACCABBDDCCAAA;;;CG@CBBC?CCDABBAA@D?B;;7;@@?@?BC?BBDCDDABB>A?</8999<5>?@>ADDDD2AA?BBA@?B>>B<A;>>=<8<;==ACD@BCCBBBB?B?A@@9>::38;<<;;<8>=??==77752998848;:)//---//(//55533276
@ATNG8:01662:07092
GATGGTAGTGTGTCTCTGAGAGTAGTACTCATTCGTTTCGGAAGAGACAGGTACGTTAATAGTTAATAGCGTACTTCTTTTTCTTGCTTTCGTGGTATTCTTGCTAGTTACACTAGCCATCCTTACTGCGCTTCGATTGTGTGCGTACTGCTGCAATATTGTTAACGTGAGTCTTGTAAAACCTTCTTTTTACGTTTACTCTCGTGTTAAAAATCTGAATTCTTCTAGAGTTCCTGATCTTCTGGTATGACTAGTGTACTACTACCATCGATAACCTCGAGTCT
+
@@AB>BCBBBDDBB@AABBBBACCCCCBBBBC@DCCC>AC=@>@BBBDBB>BCEDF>B=CDDE?B?BCCCBCCBB?AA@A@1@B@CBBB=ABBB9<;C?CCACDCBCC@CBCFCCBC@BCC@C@DDCCAAAC@CCCC?CBBBCCCCCBBBBBBBB?CCC?BB@B@CCBBBBECC?B@@@@7@<@;@AAAA,@BBCC>CBCCCCCDCC@CHCC5CDDCC@CACF?BBDDEBB@B@BBBDBB@CCD@DCBCBBCBBBDCFCBBBDCC@C:00@00+0+0@@ABBBB
@ATNG8:01664:07131
GATGGTAGAGAGACTGTAGCGCACCCAGAAGATCAGGAACTCTAGAAGAATTCAGATTTTTAACACGAGAGTAAACGTAAAAAGAAGGTTTTACAAGACTCACGTTAACAATATTGCAGCAGTACGCACACAATCGAAGCGCAGTAAGGATGGCTAGTGTAACTAGCAAGAATACCACGAAAGCAAGAAAAAGAAGTACGCTATTAACTATTAACGTACCTGTCTCTTCCGAAACGAATGAGTACGATGAGATCTCGTGTGCTACCATCGATAACCTCGAGTCT
+
CCCB?BCBBBBCBBBCCCDEEGCCC>CDD@CBCCBB?B?A@CDDBB?BC?C?CCBCCCCC3B?BBCCCCCCABB9@?9;:::*;@=A@CEE;FCC@CBBCDDD999;?BCACBB@DCCABBCCCDCCBBBBB@CCCD?BAABCC@@>B?CBB?BBBBCCDD?CAABBB@BB@BBB;??99929@@;99999.9A?C?>?CCCAB>>:==>A6;7;BBBB@BCCCBED?B?ACC>CCC@BBBBCCCBBBBBBBBBAAACC@?=>BB>D>;:;;:5::<AA@?:;;
@ATNG8:01671:07112
GATGGTAGAGTATCATGTGTATCTCCAGAAGATCAGGAACTCTAGAAGAATTCAGATTTTTAACACGAGAGTAAACGTAAAAAGAAGGTTTTACAAGACTCACGTTAACAATATTGCAGCAGTACGCACACAATCGAAGCGCAGTAAGGATGGCTAGTGTAACTAGCAAGAATACCACAAAAGCAATGAAAAAGAAGTACGCTATTAACTATTAACGTACCTGTCTCTTCCGAAACGAATGAGTACGAGAGAGCACACGTGTCTACCATCGATAACCTCGAGTCT
+
5;<<7;:?B;;;===@@:6699;5/*000)//9:<<:B@BABBBCE@CD@E?CCB;;;;;';3>9=B<;B9<;;)5955555$5;49.555&59949<556BAAC>A8;:=A?>655;<>666@@===>BBA@BBBB=@@BBBBBB?C@BAA=A;;9>??B?BCCCCC@BB?BBC?@?@DD5??=377=???/?=99=:;88;=999998<?8=8<<998;@>??8778=8=>>6>;;5;;837@@B@A@=;;9===98:;;8<AA<@::;@@@:>:886=:;;;
@ATNG8:01674:07101
GATGTAGTATATCGCGTCGTATCCAGAAGATCAGGAACTCTAGAAGAATTCAGATTTTTAACACGAGAGTAAACGTAAAAAGAAGGTTTTACAAGACTCACGTTTAACAATATTGCAGCAGTACGCACACATCGAAGCGCAGTAAGGATGGCTAGTGTAACTAGCAAGAATACCACGAAGCAAGAAAAAGAAGTACGCTATTAACTATTAACGTACCTGTCTCTTCCGAAACGAATGAGTACACATCGTCGTGTCGTGCTACCATCGATAACCTCGAGTCT
+
BBCCCB;;6<<<<?><<@CA>>A:>>@:CCBC;<:;?BDB@@AA=@A6:05=;99:99$3-4:;;?:7:::>46///666'6=;>5::90637,79897=7222'2.55.56616892228B===><<7///656/9755/..90537;A>@B>A:::;5;898AB???;??>8;=?>055:5:=>==.77277;;==<:9*/*/7776A;555550599555@;;6=F=9577078;;00/888877;88;??<8===BBB?>>??@00,0:@@7;=9//
@ATNG8:01677:07129
GATGGTAGTAGTACACTAGTCATACCAGAAGATCAGGAACTCTAGAAGAATTCAGATTTTTAACACGAGAGTAAACGTAAAAAGAAGGTTTTACAAGACTCACGTTAACAATATTGCAGCAGTACGCACACAATCGAAGCGCAGTAAGGATGGCTAGTGTAACTAGCAAGAATACCACGAAAGCAAGAAAAAAGAAGTACGCTATTAACTATTAACGTACCTGTCTCTTCCGAAACGAATGAGTACTACTCTCAGAGACACACTACCATCGATAACCTCGAGTCT
+
@<<A>A@CCBBBCBBC;;9BBA<=A7>@?:=?:;::49;?@CEAAB?AD@C@AABDDDDD5B>B@>>>>::449,934<>@@+?>7<.555&5<<=B@CCCCCCC@D@BB?CCC@CBCBCCGABABBBDEDG@BCBB?CBCC@??C@C?B@@=@BAAACCC@CCCBCB?AA=999399BCC=B@A;:9:::9%9=>;849A<A?<;8::7>@0;7;CCBB?BB@@?AA?A?BBC=CCD?CCCCBBBAAABAA@AA@?@@@????7728977::;6;;;555559:
@ATNG8:01632:07155
GATGGTAGTCTCAGATAGTCTATAGTACTCATTCGTTTCGGAAGAGACAGGTACGTTAATAGTTAATAGCGTACTTCTTTTTCTTTGCTTTCGTGGTATTCTTGCTAGTTACACTAGCCATCCTTACTGCGCTTCGATTGTGTGCGTACTGCTGCAATATTGTTAACGTGAGTCTTGTAAAACCTTCTTTTTACGTTTACTCTCGTGTTAAAAATCTGAATTCTTCTAGAGTTCCTGATCTTCTGGATAGCGACGCGATATACTACCATCGATAACCTCGAGTCT
+
778>7<<BA@@;AB<A@A9666<<<CBA:544.49>==<<=A?<;996==:===B=;C@CBBC@B?BB@?;=<<:544449'9:;(9444)44555999499.55;;=>9>BC@@?AA<@@C?B?CC=;;ACCACCEG?EBBCCC@@A@@@?C@<;5;@@5::=?=??@@@::9??B=>GE7@29299999(99ABD9A999559999.5555$544::8<8<A8=A?9:594:;@ACAAA8:;B<CA;;<;<;:;:::>>9999949@>?B??:?:000???B@
@ATNG8:01635:07155
GATGGTAGCTATACGTATATCTATGTACTCATTCGTTTCGGAAGAGACAGGTACGTTAATTAGTTAATAGCGTACTTACTTTTTCTTAGCTTTCGTGGTATTCTTGCTAGTTACACTAGCCATCCTTACTGCGCTTCGATTGTGTGCGTACTGCTGCAATATTGTTAACGTGAGTCTTGTAAAACCTTCTTTTTACGTTTAACTCTCGTGTTAAAAATCTTGAATTCTTCTAGAGTTCCTGATACTCTGGGATGTGTGCGCAGTGCCTACCATCGATAACCTCGAGTCT
+
?@BC?BCA@@;;;;B=BCDCCCAAA<9;;:;@;::590;<9<89:595>:4:55495@29.4993:8<<C@A??8;-333333$3717>???38:33-3;:6::*//698959;A?977@>@BC?>:>?>::8886:79@=@A<===<;:;;;==;;;5;;>;>@;>;A::675@;;133<<<+/,/377999(59979.93555<77899-5555$27717<;@<@@<@:;:<<<6<8<=A99:=866;.7----7757:<<><948;;05/./9;=7@<>;;==///
@ATNG8:01639:07184
GATGGTAGTGTCATATGAGAGTGCTGTACTCATTCGTTTCGGAAGAGACAGGTACGTTAATATGTTAATAGCGTAACTTCTTTTTCTTTGCTTTCGTGGTATTTCTTGCTAGTTACACTAGCCATCCTTACTGCGCTTCGATTGTGTGCGTACTGCTGCAATATTGTTAACGTGAGTCTTGTAAAAACCTTCTTTTTACGTTTACTCTCGTGTTAAAAATCTGAATTCTTCTAGAGTTCCTGATCTTCTGGACGACGCGCACTGACACTACCATCGATAACCTCGAGTCT
+
<>BC?BBABBBBCCCBBBBBB>0//:7//-9//)/77:5;;:=6=<==<561665==7<8<@:;=.516;9;B<<7<=.55999(555)545=3;;<;6;50/)/9)//78/4.454:;:442444.47=<<<<;55.59997<<<55599:;;;<<<==99994=:;?9>><<<<99=3<44949$97@394444$49>::4<9:4:=5955.5555$59995.549<7;>900//)/4::<=<@:;;>5><?<@=B@B@@AB@@@CCBA=ABBAA@@?B?;;;CECED
@ATNG8:01646:07146
GATGGTAGATACTCGCTGATACCCCGAAGATCAGGCACTCTAGGAAGAAATTCAGATTTTTAACACGAGAGTAAACGTAAAAAGAAAGGTTTTAACAAGACTCACGTTAACAATATTGCAGCAGTACGCACACAATCGAAGCGACAGTAAAGGATGGCTAGTGTAACTAGCAAGAATACCACGAAGCAAGAAAAGAAGTAACGACTATTAACTATTAACGTTACCTGTCTCTTCCGAAACGATGTAGCTAACTATAGACTTATCTGAGACTACCATCGATAACCTCGAGTCT
+
95::5455:999:455:5555555&55.559544.55/966--(-(---(-378333999$3-33:333888;=/34:;;;;)88818<BDF:B<>>28733;7225/538837./(./668869>A><:8:>?;@?<<9/////87/52'.25,*(****2878386658838:3333288>>8932-2522&.937.-(----/..4=4;987//58//)/67////878(.).88.7;7333/6669*///-2---.(.335678:::662223;;//(/(/.....55
@ATNG8:01646:07187
GATGGTAGTGTGTCTCTGAGAGTAGTACTCATTCGTTTCGGAAGAGACAGGTACGTTAATAGTTAATAGCGTACTTCTTTTTCTTGCTTTCGTGGTATTCTTGCTAGTTACACTAGCCATCCTTACTGCGCTTCGATTGTGTGCGTACTGCTGCAATATTGTTAACGTGAGTCTTGTAAAACCTTCTTTTTACGTTTACTCTCGTGTTAAAAATCTGAATTCTTCTAGAGTTCCTGATCTTCTGGAGATATCATCAGCGAGCTACCATCGATAACCTCGAGTCT
+
A?AB?BBCCCDCDCBBBCCCCCCCCDBBBCCD@DAAA=BC?B?BDBBBCC@CCCCC?C?CDCC?C?FDCCCBBBDABBBAA2@@=ABBF>CCBC@BADECCABBCCCC@CDCCCCCC@CCC?C@FDCCCCBB?BBCC@CCCCDCCCBBCCCBBAA?DDD?CC?C?AACBCCDBB>@@@@@8>=C;::9::*:D@@@=ABCCCCCFEG@BBBB5BCCCC@B@BC@CDDCCAA?A@BBBDCB?BAB?BCCDDDCBBEDEDCC:::DFAC:;;CCC@C@BBCCCBBB
@ATNG8:01667:07183
GATGGTAGAGAGACTGTAGCGCACCCAGAAGATCAGGAACTCTAGAAGAATTCAGACTTTTAACACGAGAGTAAACGTAAAAAGAAGGTTTTACAAGACTCACGTTAACAATATTGCAGCAGTACGCACACAATCGAAGCGCAGTAAGGATGGCTAGTGTAACTAGCAAGAATACCACGAAAGCAAGAAAAAGAAGTACGCTATTAACTATTAACGTACCTGTCTCTTCCGAAACGAATGATACGATGAGAGAGCTCTCTCTACCATCGATAACCTCGAGTCT
+
44:<8<BBACCBBBB=B@CCAAA<<5<?@:@999>:5:9>>?===B<?>=?7<B::;;=>1=8:::<====>?>63333333$3827,333&3996;=8>@@=@@/0)0959//(/:88BDCCABBCBAAAC@A;;;=@BBBDCCC@F@C;;:;BBBBBBB?AAAAAA?::98?C?B>>CA137/)/9:::,/0,/;>:AA?=<*0*/555(.).5=>?<B???<<C<A?AA@;>@@=@@???BAB:::??A@BBBBBBBBCBA=@000;<<6;6>?>>8655
@ATNG8:01667:07185
GATGGTAGAGAGAGCTCTCTCATCGTACTCATTCGTTTCGGAAGAGACAGGTACGTTAATAGTTAATAGCGTACTTCTTTTTCTTGCTTTCGTGGTATTCTTGCTAGTTACACTAGCCATCCTTACTGCGCTTCGATTGTGTGCGTACTGCTGCAATATTGTTAACGTGAGTCTTGTAAAACCTTCTTTTTACGTTTACTCTCGTGTTAAAAATCTGAATTCTTCTAGAGTTCCTGATCTTCTGGATACACTCATGTGCACCTACCATCGATAACCTCGAGTCT
+
BCCC?CCCBBBCCDCBBCBCGCFCBDCCDCCB?BBBC>BE@E@DCABBCC@CCC@?>A@CCCB@C@ABAAAAAAB?BBBBB3BC=@@CD=BAAA??@B@CC:><@@A@=AABBBBBB@BBB?@;@AAA???A=AAAB68566?>@@@AAAAAAAA:===;>>8><>@ABCB@??;?@@BC5B;?:99888(8<<<=4=888;;>;;;:=ABA.;>>>>:>;?A;ABAA:;;;?<???A;;8<@B<@@A;;;@@@@@@@@AA<;9949///=::6:69>>@@A@@
@ATNG8:01669:07152
GATGGTAGCTATACGTATATCTATGTACTCATTCGTTTCGGAAGAGACAGGTACGTTAATAGTTAATAGCGTACTTCTTTTTCTTGCTTTCGTGGTATTCTTGCTAGTTACACTAGCCATCCTTACTGCGCTTCGATTGTGTGCGTACTGCTGCAATATTGTTAACGTGAGTCTTGTAAAACCTTCTTTTTACGTTTTACTCTCGTGTTAAAAATCTGAATTCTTCTAGAGTTCCTGATCTTCTGGAGATACACATGATACTCTACCATCGATAACCTCGAGTCT
+
BCCB@BBBCCCDDCCCCCCCCIECCBCDICCCACCCC>DC@C@CDCCCCC@B@@@@=@=???D@C9@@DBB<=<<633737$3>6A?>858DCD?BBC???8:9ABAB>A???A@AB?AAA?B?BB?BA>>><AABB<@@;::<==>;;;???>?;>>?:>>5;5;;;?=>;;:8888CC2=7;756677(/9----'------9:5717877'589994>4=?;?A?AAAA;A9=<:A55.55=597=A@????@?>>>@@@@@@;?888AA@8=8<<=<==?>
@ATNG8:01670:07189
GATGGTAGCGCGACGAGCGTAGACCCAGAAGATCAGGAACTCTAGAAGAATTCAGATTTTTAACACGAGAGTAAACGTAAAAAGAAGGTTTTACAAGACTCACGTTAACAATATTGCAGCAGTACGCACACAATCGAAGCGCAGTAAGGATGGCTAGTGTAACTAGCAAGAATACCACGAAAGCAAGAAAAAGAAGTACGCTATTAACTATTAACGTACCTGTCTCTTCCGAAACGAATGAGTACGATGAGAGAGCTCTCTCTACCATCGATAACCTCGAGTCT
+
=C@A>AABBBB;96@@B@ACAB69626@C@BB@595058==>;;:>85828:;<833377$35<9;BB@A@=CC;?994444$4;7<4;??7>AB=@;;;BB@;;69:>@<BEE?BBBBBBBCGBBBHCCBD@CBAA>ACCECCBA6;5;;;5<BBBCFCC?AABBBB?BC@BCB@BBBBB=BAA>ADECC2CC?B@@@BBBBA7:7;>==1816AAAA?BAAAACC<@=???9>AA>@AABBBCFD:::BBBBBBB@=:;;:=>9?767@AB<A<A>>>@678
@ATNG8:01676:07152
GATGGTAGCACGACACGACGATGTGTACTCATTCGTTTCGGAAGAGACAGGTACGTTAATAGTTAATAGCGTACTTCTTTTTCTTGCTTTCGTGGTATTCTTCTAGTTACACTAGCCATCCTTACTGCGCTTCGATTGTGTGCGTACTGCTGCAATATTGTTAACGTGAGTCTTGTAAAACCTTCTTTTTACGTTTACTCTCGTGTTAAAATCTGAATTCTTCTAGAGTTCCTGATCTTCTGGACGCGCGCACTGACACTACCATCGATAACCTCGAGTCT
+
@@@B@CBBBB@@;>==A=6666<<<BB@=C9929@@>7@C;CACCBBBCC>@>?;;593444>8<7;;;=<===<899999)9;8<===6===<9;;960/+/0/6616=BBCBBB?BBB?B@FD?BB>;:6;D>>:>>;;;==AA;;;@@@@A<>>=<?@=B<??@??><<;9555;;29;C:>9;<;,:<666*//88885:77-552&2555949255/5852222495;55355)..5/39;978>;=<@>>8896559>A9999:3:4<<<887>9
@ATNG8:01677:07183
GATGGTAGCAGACGTGACAGAGCGCCAGAAGATCAGGAACTCTAGAAGAATTCAGATTTTTAACACGAGAGTAAACGTAAAAAGAAGGTTTTACAAGACTCACGTTAACAATATTGCAGCAGTACGCACACAATCGAAGCGCAGTAAGGATGGCTAGTGTAACTAGCAAGAATACCACGAAAGCAAGAAAAAAGAAGTACGCTATTAACTATTAACGTACCTGTCTCTTCCGAAACGAATGAGTACGATGAGAGAGCTCTCTCTACCATCGATAACCTCGAGTCT
+
CCDD@BBBCA@@;;;;;=B>CC@CFABBB?BA@B;;89?BBBCCCDA;:::@CGDCCAAC2C>AAACCBBA@@@5?<BCCCD1=B9B9=>>2@CCACCCCCCABB<@=@A>@@@?BCCCCECGHHFBBBBBB@CEEE@C@A?CBBB?C@A@@?@CCCDBCDABBBBAA?BB?AA@>AAABB=>>>>AAAABA(AA>9:7BA@>>>:=:<ACC.838=ABB?BBAAAAC@C?CBC>CBB?@??CCCCBBABBDBBBCCCCA>>?;;:8<877?@@=C=C@@@@A@?
@ATNG8:01632:07224
```
