## Supplementary material for "Massive Multiplexing Can Deliver a $1 Test for COVID-19": Fastq files for Ion S5 analysis of 24 indexed plates: E-gene_Plate08_Rep3_IonCode_0129.filtered.fastq (part 104 of 107)

```
GATGGTAGTGATACAGATCAGACACCAGAAGATCAGGAACTCTAGAAGAATTCAGATTTTTAACACGAGAGTAAACGTAAAAAGAAGGTTTTACAAGACTCACGTTTAACAATATTGCAGCAGTACGCACACAATCGAAGCGCAGTAAGGATGGCTAGTGTAACTAGCAAGAATACCACGAAAGCAAGAAAAAAGAAGTACGCTATTAACTATTAACGTACCTGTCTCTTCCGAAACGAATGAGTACGTGTGCGACGTGAGCTACCATCGATAACCTCGAGTCT
+
;5AD@DEDCCCCB=BCCCCCGFDBC@BBC@BBCDAA?A<@@B@@@D@BB?D?BAACCFEE1=98?:;<=B@>>?4;00////$/;27)555&555.5<B@9=9594)97?@=B@@<@>:59>>@@AAABBBEE@GL;;;:BA@CCAA=A>B;;7<@@@ABAB@BBDCCC?BB@AAB?BAAAA;><<89999::%:@<997B?8A=<8<895866=<859@@7999@?;>9><@@C>CCB>@A@BCBCC???BBBBBBAB>AA;;;<??A@@@A<A<??????>=
@ATNG8:01632:07228
GATGGTAGGCACTGCGCACACATCCCAGAAGATCAGGAACTCTAGAAGAATTCAGATTTTTAACACGAGAGTAAACGTAAAAAGAAGGTTTTACAAGACTCACGTTAACAATATTGCAGCAGTACGCACACAATCGAAGCGCAGTAAGGATGGCTAGTGTAACTAGCAAGAATACCACGAAAGCAAGAAAAAAGAAGTACGCTATTAACTATTAACGTACCTGTCTCTTCCGAAACGAATGAGTACACACTCTCATATGACACTACCATCGATAACCTCGAGTCT
+
9:BB@CBC@BBB@@;;<?=BBBA?@>BCC;9;FHBC@C?CBBBBBDABD@D@BBBAAAAA0A=@@?@CDB::9B;??A@AA@,AB594:@@3A;;5:;99?====9<7@C@BBB@DBBBCCCBBCCBCBB;;8;BAA8::BBBBCB?B@D@@=?BBAAABB?BBBBBB?CB@CC=7==:::28774337799%8=:>@@>><BDD=D<??>>:>=;;@CC@BBAABBC@C@BBB=BAB@CBBBDBABBBBBBB>>>??C???AB??;?BBABBC?C?BDBBA;;;
@ATNG8:01636:07204
GATGGTAGGAGACACGTCGCACACGTACTCATTCGTTTCGGAAGAGACAGGTACGTTAATAGTTAATAGCGTACTTCTTTTTCTTGCTTTCGTGGTATTCTTGCTAGTTACACTAGCCATCCTTACTGCGCTTCGATTGTGTGCGTACTGCTGCAATATTGTTAACGTGAGTCTTGTAAAACCTTCTTTTTACGTTTACTCTCGTGTTAAAAATCTGAATTCTTCTAGAGTTCCTGATCTTCTGGCGCTCTGTCACGTCTGCTACCACTCGATAACCTCGAGTCT
+
BBBB@CB>9@<<<>;;;;;CCCDDDCBBBCCC:<;GC=BB9;8;CCBBCB?BB@AA@C@CAAA?B?@?????>AA????=<,>=9;788(3:;<>?>?>BB<???@=>477>>??@A?>?;=B<@@@@??>><>A@@:>===;///;;;;;;9:6/6//)/8384755566867278:::.927+22222$26669073....39<959>>>)8888:3737:6;??9999;:;>>>9;;3///5885;;@@@>=///9:>=99;7---,,,--(-0666565//
@ATNG8:01636:07213
GATGGTAGTATCTGCACACTCTGTCCAGAAGATCAGGAACTCTAGAAGAATTCAGATTTTTAACACGAGAGTAAACGTAAAAAGAAGGTTTTACAAGACTCACGTAACAATATTGCAGCAGTACGCACACAATCGAAGCGCAGTAAGGATGGCTAGTGTAACTAGCAAGAATACCACGAAAGCAAGAAAAAAGAAGTACGCTATTAACTATTAACGTACCTGTCTCTTCCGAAACGAATGAGTACACATCGTCGTGTCGTGCTACCATCGATAACCTCGAGTCT
+
<<<B@CCCC?A@BBCCBBBCCCCAA?BBB?BBBBBC@B@BCCA@AC@BB@C@CB??????,?;??@@BA??988+89<:>??+@@:=0599*9=A=AA<;;CC;;;=AA>BBC?BBBBBCDDCCCBCBBBB@CCBB>A@ECCBAB@D@BBB?BBBBBBBB?CBBCBB@BC?BBB?AB:::28<<899::9:%:@;>98:CBBBB?A<@@AB<A<>>BCF@CBCCBBB@G?BBB=BBC?BABBBCCCCABBBBBBBC@@@?99:CC?B9:9BBB;?;?BBBCBBB
@ATNG8:01640:07194
GATGGTAGGCGTGTGAGAGTCTGCCCAGAAGATCAGGAACTCTAGAAGAATTCAGATTTTTAACACGAGAGTAAACGTAAAAAGAAGGTTTTACAAGACTCACGTTAACAATATTGCAGCAGTACGCACACAATCGAAGCGCAGTAAGGATGGCTAGTGTAACTAGCAAGAATACCACGAAAGCAAGAAAAAGAAGTACGCTATTAACTATTAACGTACCTGTCTCTTCCGAAACGAATGAGTACGATGAGAGAGCTCTCTCTACCATCGATAACCTCGAGTCT
+
BCCB@CCC@DBBBCCCDCCBBBBBD>CCD?CDCCBA?B@BBCBDCC?BB?BADCB????@0@@CCCCCBBCBBB=AB@@>??2?A;A1:::29AD@DAAACDBAA>A>BB>@AA7??@AAA>>>?>>>AAAA;;;;A9>>>@>@??;?=A@B?BAAAACCC>BAABBB>BB>BBB>BBBBB<B@@=@BBBB1@;7>>AADAA>@:?9>><<8<;>>=>>;A???>>>:<:>>@9@BB>BBBB>>@BBBBABBAAA@?>>??>><>7;88:B@@<><AAA>>>??
@ATNG8:01650:07194
GATGGTAGTCTCAGATAGTCTATAGTACTCATTCGTTTCGGAAGAGACAGGTACGTTAATAGTTAATAGCGTACTTCTTTTTCTTGCTTTCGTGGTATTCTTGCTAGTTACACTAGCCATCCTTACTGCGCTTCGATTGTGTGCGTACTGCTGCAATATTGTTAACGTGAGTCTTGTAAAACCTTCTTTTTACGTTTACTCTCGTGTTAAAAATCTGAATTCTTCTAGAGTTCCTGATCTTCTGGGTCTCTCTCTCACGCACTACCATCGATAACCTCGAGTCT
+
B@?C@CCCBBCCCCBBCFBCCBBBCCBBCC;::;CCD?CC?CACCCCCBC@CCCCC?C?BBBA>BACCCCCCDBC;;:::9):;4;@AA<@@AB>BBB?BC:;;@CBB@BCCCCCCD?@@B@B@CCCCCCBB>BCCC?BCBCDCBBB@@@::;@@>;;;>BB?B@CBBBBBCBB>B;;;;.;>C>;;;<;*;ABDG>CAB<;;CBBC>BAAA0A;;;B?B?BC@BCDDBAA?A@CCDBBC@CBCC?AAAC@@@BAAA@;;;@@;;7<AAAB@?=@?BCECCBBB
@ATNG8:01651:07220
GATGGTAGCACGAGTCACTCATATCCAGAAGATCAGGAACTCTAGAAGAATTCAGATTTTTAACACGAGAGTAAACGTAAAAAGAAGGTTTTACAAGACTCACGTTAACAATATTGCAGCAGTACGCACACAATCGAAGCGCAGTAAGGATGGCTAGTGTAACTAGCAAGAATACCACGAAAGCAAGAAAAAGAAGTACGCTATTAACTATTAACGTACCTGTCTCTTCCGAAACGAATGAGTACGATAGATCTCGTGTGCTACATCGATAACCTCGAGTCT
+
A=CD@CCAB<66BCBBBBCBBBBBF@CBC?BABBBA?B?BBCCCCC?CC@C@DCC:::::);:@=?CBAA?899/:==@@@@,@@;:2555&595.5?;A@DC;;;;?BCACDE>AAABBCCCCCCCBCBBB?BCCC?BBCCCBBB?C@CBA?ABBBCBBB?BBBCBB?BB?BBF@BBCBA=AAC?BABBB3AB@BBBBBA>>><><@@AA<@=?@BBA@CCCAAAF?B?BBA;A::8:BBBFDBBBCBBBAAABBCC>>>B@@@@@@@99185:>>AA888
@ATNG8:01654:07222
GATGGTAGCGCGACGAGCGTAGACCCAGAAGATCAGGAACTCTAGAAGAATTCAGATTTTTAACACGAGAGTAAACGTAAAAAGAAGGTTTTACAAGACTCACGTTAACAATATTGCAGCAGTACGCACACAATCGAAGCGCAGTAAGGATGGCTAGTGTAACTAGCAAGAATACCACGAAAGCAAGAAAAAGAAGTACGCTATTAACTATTAACGTACCTGTCTCTTCCGAAACGAATGAGTACGATGAGATCTCGTGTGCTACCATCGATAACCTCGAGTCT
+
??@@=B=ABBB;99BBCJAAADDCD>CCC@FA@@BIAM@AA@BBBC?AA>B?CCABBDDD3B?BBBBBBBBBBA=AABBCCC1@@<=.9994:CB@CICBCCCCB?B@<;8;BB=B@@?BBCICCCGECAA@?BCDE@EBCDDB??<@>AAB?CBBBBBBC@CCBAAA?CC?B?=8<=999,3;78>?@@@2?A=A99:B?A>?7;7;BDD<>:>@CGL?BAAABAB?B?BBB=BBB>AAAABBBBBAAADBBA;;;>>>:;:AA=B=<<:::3:8=?A??;;:
@ATNG8:01656:07205
GATGGTAGCACGAGTCACTCATATCCAGAAGATCAGGAACTCTAGAAGAATTCAGATTTTTAACACGAGAGTAAACGTAAAAAGAAGGTTTTACAAGACTCACGTTAACAATATTGCAGCAGTACGCACACAATCGAAGCGCAGTAAGGATGGCTAGTGTAACTAGCAAGAATACCACGAAAGCAAGAAAAAAGAAGTACGCTATTAACTATTAACGTACCTGTCTCTTCCGAAACGAATGAGTACGAGAGTCAGAGCAGAGCTACCATCGATAACCTCGAGTCT
+
78:;:>AABABBBBBBCBBCB666;8<<>:<<@B::29.5<;666@;@@:=8<@;44444$4388;<::=;9=;587:5555$5;6;.555&5996;C=B@@@000/7:;6<?B:=B???@;A?@?>>A>>=8==>?9@@@?DBDD?B?B;;7;CDBBAAC@D=@;00)0;9=@=<BBBBB8<33/789999%8787=383;?A:<9855><6A;?ABBB@BBACA::8;?AAC>?::8:@@A@???AAC??@CBCC@@887>;;<9:777;9819877899=97
@ATNG8:01660:07207
GATGGTAGTCTCAGATAGTCTATAGTACTCATTCGTTTCGGAAGAGACAGGTACGTTAATAGTTAATAGCGTACTTCTTTTTCTTTGCTTTCGTGGTATTCTTGCTAGTTACACTAGCCATCCTTACTGCGCTTCGATTGTGTGCGTACTGCTGCAATATTGTTAACGTGAGTCTTGTAAAACCTTCTTTTTACGTTTACTCTCGTGTTAAAAATCTGAATTCTTCTAGAGTTCCTGATCTTCTGGTCTACTACACTGTACTCTACCATCGATAACCTCGAGTCT
+
C::69>==BBBFDCAAACBAAACAABBBBB;;4<@@C?CD@C?AAAAAAA:@BB:;798A;6:@D@CBB96549;.44444$444(4:;;04455.56<7<>266<==>7;@D@@@AB=AAA>A>BBDCBBCD@BBBC@IABAA@@AAA@@;;;<;5;;:;>>2:299999<<;;6;5999*56;9>?BBB2BCCCH>C<;<AAA;:;2;:;:*;@?;969=?B=@@@@@?@=C?B@?ABB<>@B=A@@@@BABBBBCC@@;;;AA=A;;:?::4:=@AB???BB
@ATNG8:01662:07225
GATGGTAGCAGACGTGACAGAGCGCCAGAAGATCAGGAACTCTAGAAGAATTCAGACTTTTAACACGAGAGTAAACGTAAAAAGAAGGTTTTACAAGACTCACGTTAACAATATTGCAGCAGTACGCACACAATCGAAGCGCAGTAAGGATGGCTAGTGTAACTAGCAAGAATACCACGAAAGCAAGAAAAAAGAAGTACGCTATTAACTATTAACGTACCTGGCTCTTCCGAAACGAATGAGTACGAGAGTCAGAGCAGAGCTACCATCGATAACCTCGAGTCT
+
BBBC@BBBCBBBCDA@ABCCCCCCC@BBC@ECCBCC?C=@@DCCCC@CC@D@DDCC:9:9+99?AABCDB9:9F=@@@??=@.?B?B@CDD:???;98:BCCCBB?B?CD?CCA<AA>>CCCGDDDBBBAAB@BBBC?BBCCCBBB@B@CCB@ACBBBBBC@BBBBBB?BC@CCC?BBAAA;8978999999%9>;<94:B=AA:<:977;;3=:>>DCC@BB@BBCC?C?CCF>BBA>AEBAABBBBBBABABCBCBBAAABBBB@B>>>BAA>B?BCCCCBB@
@ATNG8:01670:07215
GATGGTAGCGCACACATAGATACAGTATTCATTCGTTTCTGAAGAGACAGGTACGTTAATAGTTAATAGCGTACTTCTTTTTCTTGCTTTCGTGGTATTCTTGCTAGTTACACTAGCCATCCTTACTGCGCTTCGATTGTGTGCGTACTGCTGCAATATTGTTAACGTGAGTCTTGTAAAACCTTCTTTTTACTTTTACTCTCGTGTTAAAAATCTGAATTCTTCTAGAGTTCCTGATCTTCTGGACAGAGTGTGCAGATACTACCATCGATAACCTCGAGTCT
+
@ABB;C<BBCCCCBCCCCCCECCAAABB8AAA:A;;;6;@AB?BCCCCBB=BCDFE?B?CBCG@C@CCCCCCJCC@;;;;;*;B>BADC=BB@A?BCD@CC?BACCBB@CCBCBBCG?AAF@CABDAAAC@@=ABAB?A@ABCBBBCEDECBBAA?ACCAFDBF@CA@@CCEDG@CABAA9A>E:;;;;;);;;;;-:?>GGC@@@@2;::9'::@@B<A7@>;>BBBCDE@C?BCABBD@@A@?BAAA@@@ACBBBCCHCCC<;:;BBCCDDAD@A@@CA@@A
@ATNG8:01676:07237
GATGGTAGGCGAGAGTGAGACGCAGTACTCATTCGTTTCGGAAGAGACAGGTACGTTAATAGCTAATAGCGTACTTCTTTTTCTTGCTTTCGTGGTATTCTTGCTAGTTACACTAGCCATCCTTACTGCGCTTCGATTGTGTGCGTACTGCTGCAATATTGTTAACGTGAGTCTTGTAAAACCTTCTTTTTACGTTTACTCTCGTGTTAAAAATCTGAATTCTTCTAGAGTTCCTGATCTTCTGGGCTGCGCTGATATGCGCTACCATCGATAACCTCGAGTCT
+
?AAB?A@B?BCDDCDAAA@@0//<==BCCCAA?ACCC?CC@C@CCCCCCC?BACCC?C=AACCCA?BAABCCCDC??????.?A?DBBB=BCFE@C??;?A=??>BCC@CBBB=>>B?AAA<A<AAC>>8::;@@AA=AAAA>?<;>AA@@@@@@<???<AA<A;??A@@@@@@;@@DDD5@<@<==>>>/>AAAA7=777;;C@??<ACCC/@???A=A=?=:>AAB>>>:?;>>AA@@6::<<5<99:>>>@???A>>:::::5;===AAB=B=????@@A;
@ATNG8:01677:07235
GATGGTAGTCTCATATAGTCTATAGTACTCATTCGTTTCGGAAGAGACAGGTACGTTAATAGTTAATAGCGTACTTCTTTTTCTTGCTTTCGTGGTATTCTTGCTAGTTACACTAGCCATCCTTACTGCGCTTCGATTGTGTGCGTACTGCTGCAATATTGTTAACGTGAGTCTTGTAAAACCTTCTTTTTACGTTTACTCTCGTGTTAAAAATCTGAATTCTTCTAGAGTTCCTGATCTTCTGGTATGACTAGTGTACTACTACCATCGATAACCTCGAGTCT
+
C@@A?A<BCCCCCCCBBBBCBCCCCCCCCCBB?BCEE>CC@C@DGGBABD@CCBCC>@>@CCB@C@DBBBCCEDD=??>??0@D@HCBB=CCCCACGIAFD@CCCCCC?BBDDDCBB?CCC@B?CCCCCD@@=@@AA=AACCCCCCCBA@@?@?@=@BE@CC@C>BADCCCCCGGCBBBB:B?B@BBBBB2BDGDD?ECCCCCDDBB>BBBB2BCCFC@C@CC@CDCCBBC@C@AAABBB?BBB?CCCCCCCCCDDCDC:;;BCC?C;;;C;:5:9@?AAAACC
@ATNG8:01630:07267
GATGGTAGCACGAGTCACTCATATCCAGAAGATCAGGAACTCTAGAAGAATTCAGATTTTTAACACGAGAGTAAACGTAAAAAGAAGGTTTTACAAGACTCACGTTAACAATATTGCAGCAGTACGCACACAATCGAAGCGCAGTAAGGATGGCTAGTGTAACTAGCAAGAATACCACGAAAGCAAGAAAAAGAAGTACGCTATTAACTATTAACGTACCTGTCTCTTCCGAAACGAATGAGTACTATGTAGAGCTCTATACTACCATCGATAACCTCGAGTCT
+
@@CC@CCCCCCCCCCCCBBBEBBBB?CCD?CCCCBB>AACCDCCCD@CC?C?CCB::::;);>BBBBBBAA::9/9=9;;;;';>;<2555&9?>9;CAABCDBB>B@DC@CDD=A@CCCCCCCCBBBDBBB?CCCC>A@CBCBBB>C?CBA?ACCCCBAB?BCCCCC?BB?AAA@BBBBB<BBB?BBCCC3CC?C@@@B@AAA<A:>?AA<?<@ABBC@BCBBBAC@D?BBB=BBB?BBDBBBBBBBBBCCBBBBB@AA@@@@@=A888A>>;><@BCBA>>>
@ATNG8:01631:07247
GATGGTAGACACGTGTGCTCTCTCGTACTCATTCGTTTCGGAAGAGACAGGTACGTTAATAGTTAATAGCGTACTTCTTTTTCTTGCTTTCGTGGTATTCTTGCTAGTTACACTAGCCATCCTTACTGCGCTTCGATTGTGTGCGTACTGCTGCAATATTGTTAACGTGAGTCTTGTAAAACCTTCTTTTTACGTTTACTCTCGTGTTAAAAATCTGAATTCTTCTAGAGTTCCTGATCTTCTGGAGATACACATGATACTCTACCATCGATAACCTCGAGTCT
+
@CDC?ACCCCDDDBB@ADCCCCCBCCCCDCBB?BDFE=BB@D?BBCBCCC@CBBA@=A?ABCC?C?CCCBBBB=B?BCCBC.BC?EBAA;ABDC?BBB?BC9::>BDF?AAACCCCA<AAA;@;@A@@A>>>>@@@@<>>@=>>>>>>AAA==>D<???;@A=B=??>>>??@A:>>>DD5A=A=>:999*77222),,,,,,9958-6555$2889>5@9==:>A@>>>?;?;@??;;;7;;@=@?@?>>>???@@>><A@@@A;?>=>??A<><>@@@@BC@
@ATNG8:01632:07259
GATGGTAGCTCGCTGATGATATCTCCAGAAGATCAGGAACTCTAGAAGAATTCAGATTTTTAACACGAGAGTAAACGTAAAAAGAAGGTTTTACAAGACTCACGTTAACAATATTGCAGCAGTACGCACACAATCGAAGCGCAGTAAGGATGGCTAGTGTAACTAGCAAGAATACCACGAAGCAAGAAAAAAGTAGTACGCTATTAACTATTAACGTACCTGTCTCTTCCGAAACGAATGAGTACGAGAGAGCACACGTGTCTACCATCGATAACCTCGAGTCT
+
::@A@BBBBDBBCDFFAAABBCBCD?DCB766;>@@8?7?BB;;:D@DC@C>@@>99:::'9<><=?=;<3333(3999555$5<4;7<@@0<96.5>595::44.43:<7<CB=BC;;;B=BBCA@@A9;:49BAB@DDCBBBBBAE@A;;7;@@?@@@A>???BBB?BB>AA?199992777/889999%897;<98858==6=;:<8<:>:;:@:;6;AAA==>,0+000+000+0?@ABBBBBBCCDBBBB@AAAAAADFC@D;888::4;5;>?@????
@ATNG8:01633:07276
GATGGTAGCGCACACATAGATACAGTACTCATTCGTTTCGGAAGAGACAGGTACGTTAATAGTTAATAGCGTACTTCTTTTTCTTGCTTTCGTGGTATTCTTGCTAGTTACACTAGCCATCCTTACTGCGCTTCGATTGTGTGCGTACTGCTGCAATATTGTTAACGTGAGTCTTGTAAAACCTTCTTTTTACGTTTACTCTCGTGTTAAAAATCTGAATTCTTCTAGAGTTCCTGATCTTCTGGTCTACTACACTGTACTCTACCATCGATAACCTCGAGTCT
+
CBCC@CBBBBBCCDCCCCCCCEBBCCCDCCAA=@CCD>BB?@>ADCCCDDACCCBB@B@DBBA@D@CCBDC990A@AADAA00000??A>CCCE@CBB?BC>AABCDF@ECCCCDCC@BBB?B@DCCCCCCC>@@CC@CBCCCCBBBBBBCCCCC@CBC?BB@C?BBABBBCBA?A@@@@8@=B;;;:::*:BBCF=BBCBBBBBAB=@@@@,@AB<;:;ADC@BBDBBBB>A>ABBCCC@BBC@CCCCCCCCCCCCDCCCCCCC@B@@@B@@<@?AACBAABB
@ATNG8:01636:07284
GATGGTAGCACACGAGATCCATCGTACTCATTCGTTTCGGAAGAGACAGGTACGTTAATAGTTAATAGCGTACTTCTTTTTCTTGCTTTCGTGGTATTCTTGCTAGTTACACTAGCCATCCTTACTGCGCTTCGATTGTGTGCGTACTGCTGCAATATTGTTAACGTGAGTCTTGTAAAACCTTCTTTTTACGTTTACTCTCGTGTTAAGAATCTTAATTCTTCTAGAGTTCCTAGATCTTCTGGTATACACACTCGCTCGCTACCATCGATAACCTCGAGTCT
+
DDDC<BBCCBBBBDBBBID?CBBBBAAABBB?BCJH?CC?C?CCCCGHD?BBCDC?C@BBBB@B@CCCBAABBB@BBBBB3DC?C???7>CCC@BBB?BC8::==;?9@@B@AABB?BBB?C?BBBCCB??;>>>A7::::::;@?;;;BC@@@<;;;<?D;@:==>;:7=97155757*749487:::+6:=;;-3-----8657495;=688A;A5:;8858>AAA==6:6///5337-//>6===A>>>??@A>>>>=<://+/:::>>><@=@@@@===B
@ATNG8:01641:07274
GATCAGACGTGACAGAGCGCCAGAAGATCAGGAACTCTAGAAGAATTCAGATTTTTAACACGAGAGTAAACGTAAAAAGAAGGTTTTACAAGACTCACGTTAACAATATTGCAGCAGTACGCACACAATCGAAGCGCAGTAAGGATGGCTAGTGTAACTAGCAAGAATACCACGAAAAGCAAGAAAAAAGAAGTACGCTATTAACTATTAACGTACCTGTCTCTTCCGAAAACGATGAGTACGATGAGAGAGCTCTCTCTACCATCGATAACCTCGAGTCT
+
A@AABBBC@@@GCCBCCCCC?CBC@CCCC997:<@@CBBCB@BB@B?@A??@@@@.?;?BB???EBBBD>BAAACBB/??9=9===5?BA>B???AAAAB<?;?A=AAA9<<@@@AAA;;;;;>>>=7=99<6<<==@@@@;?:>>D?=>>??;55.8><<>><?C????9=>::99(9?=9788888%8646:5:8;=;75755>?@5;7;;;BE>>>>>>><0819///)/00///;;??777<<>>>=<C>>>A@>?::5;888AAF<?=?>>;;;>>
@ATNG8:01642:07250
GATGGTAGTGTCAGTGCGCGTCGTCCAGAAGATCAGGAACTTCGTAGAAGAATTCAGATTTTTTAACACGAGAGTAAACGTTAAAAAGAATGGTTTTACAAGACTCACGTTTAACAATATTGCAGCAGTACGCACACAATCGAAGCGCAGTAAGGATGGCTAGTTTAACTAGCAAGAATACCACGAAAGCCAAGAAAAAGAAGTAACGCTTATTAACTATTAACGTACCTGTACTCTTCCGAAACGAATGAGTACGTGTGACGTACGTGAGCTACCATCGATAACCTCGAGTCT
+
:<<B@B>DBBACDCBBB@BB@:;6@8ABCFCEDDAA886..).-.--7(//6<5:88333333#3-387889;3338.73405@@@+==:>>;?C@7=99.99655;;5562/69957//)/77799999;595<5959=@<@?AAABB@@?9@:>@@;@?@?BE<A?AAA@:949>8=@@;@@===5//(/488<==0=>;;;;/7337/9><@<<;<<8<=<>::=7;7837<==8=7>;>)///)//:9/45::434<<:::<<<<:=CCBB?BCBBA99292999AAACC
@ATNG8:01643:07242
GATGGTAGACATATCGTACTCTCTGTACTCATTCGTTTCGGAAGAGACAGGTACGTTAATAGTTAATAGCGTACTTCTTTTTCTTGCTTCGTGGTATTCTTGCTAGTTACACTAGCCATCCTTACTGCGCTTCGATTGTGTGCGTACTGCTGCAATATTGTTAACGTGAGTCTTGTAAAACCTTCTTTTTACGTTTACTCTCGTGTTAAAAATCTGAATTCTTCTAGAGTTCCTGATCTTCGGGTGCGCTACAGTCTCTCTACCATCGATAACCTCGAGTCT
+
>0;905=<AABAAAAACCCCCCC>>>;5:9:95>AAD>BB?B=>@>>:?@?AA?:76;4///91617=@9;7338337333$3938<;173772=;>;00,//;;;?6>AAB>>>>5:8:49<@==>>??A<@DDD5:;BA???;;;=@@=>=A<AAA<;;1818;;;;;;;;386ADD6?:?<AABCA/:;;;D9?>>>><<===18888$2797:8;9?@;A;;;///4949;><::3666.-----=::9>>>AABA===9=///===7=7=A@@@AA@
@ATNG8:01645:07262
GATGGTAGCTCACGTACTTCACACGTACTCATTCGTTTCGGAAGAGACAGGTACGTTAATAGTTAATAGCGTACTTCTTTTTCTTGCTTTCGTGGTATTCTTGCTAGTTACACTAGCCATCCTTACTGCGCTTCGATTGTGTGCGTACTGCTGCAATATTGTTAACGTGAGTCTTGTAAAACCTTCTTTTTACGTTTACTCTCGTGTTAAAAATCTGAATTCTTCTAGAGTTCCTGATCTTCTGGTAGAGCGTGCATATATCTACCATCGATAACCTCGAGTCT
+
>:?>5:=@BCCCDCCCCC?CCCFBAB@@@ABA>@AAA;ADACABBBCCBA=@@BBB@C:;<DB<@=@CAA@AB@@=><>>?1=>>>773,3;;;7<::49:049>DAA?BBBBBBBC@???>A>AAABAA>>;>>>>:>=@=<=@==<?>@<=<@:>>A=??=@<>>??AA@@A;><<<<-;8=49;:::+;>>?B:@@@??;:;;<4::::(5995A6A<@@<@@A=;=<;=6<<<9<=9>>B=BAA>>=>;;;???;;;@AAG>B888>=<8=:>@?>>?>=
@ATNG8:01648:07278
GATGGTAGTGTCATATGAGAGTGTGTACTCATTCGTTTCGGAAGAGACAGGTACGTTAATAGTTAATAGCGTACTTCTTTTTCTTTGCTTTCGTGGTATTCTTGCTAGTTACACTAGCCATCCTTACTGCGCTTCGATTGTGTGCGTACTGCTGCAATATTGTTAACGTGAGTCTTGTAAAACCTTCTTTTTACGTTTACTCTCGTGTTAAAAATCTGAATTCTTCTAGAGTTCCTGATCTTCTGGTAGAGCGTGCATATATCTACCATCGATAACCTCGAGTCT
+
;5@;9>?D@@@>>CABADIJCCBB@@@@@BBB?BBBB>CC@FAECCBBAA8AC>CC@D>BBCD?B@BCCBB;;9A;??CCC,494)48990:<?<8==B>BB>BBBCBA=ABBBAAAB7;;A=A@CCCCCHHF@CCCC@DCFBCA;;;;;;;;;A@<ACEACB?C?BBB;;:BCC?DCCCC:B>A<@AAAA,AABCC=B;;;@@;;:B@CCCE5C@@AC@B@CCAAAABBBC=A8<;BBABADBC@CBBBCAA@;;;CCCCDCAAA@BA;;;@@<@?@??CBBBA
@ATNG8:01649:07246
GATGGTAGTCTCAGATAGTCTATAGTACTCATTCGTTTCGGAAGAGACAGGTACGTTAATAGTTAATAGCGTACTTCTTTTTCTTGCTTTCGTGGTATTCTTGCTAGTTACACTAGCCATCCTTACTGCGCTTCGATTGTGTGCGTACTGCTGCAATATTGTTAACGTGAGTCTTGTAAAACCTTCTTTTTACGTTTACTCTCGTGTTAAAAATCTGAATTCTTCTAGAGTTCCTGATCTTCTGGAGATATCATCAGCGAGCTACCATCGATAACCTCGAGTCT
+
C??A@BCLCCDC;;;CBCCCCDCCCBBBCCBA?ABBC=CB@C@BBCCCCC@BCCCB?B?BCDB@C@CCDCCDCBB?BBHDE3BB@BBBC>A@AA?CAA=@C8;;;CBC@CBDCDCCDACCC?C?CCECBB@@<@BBB@CCDECCCCCCBBBBBBC@BBB@BB?B?BCBCCCDBB?BBBBB:B>C=;<;;;*;ABBC>CCCGCECCBC=@@@@0@DCCB@BABB@BCBBCBC@C?BBCCDD?BCD?BABBBBCCBBBCHGBBAA@@=A;<<A@@<@?BCABACCB
@ATNG8:01654:07284
GATGGTAGTGTCATATGAGAGTGTGTACTCATTCGTTTCGGAAGAGACAGGTACGTTAATAGTTAATAGCGTACTTCTTTTTCTTGCTTTCGGGTATTCTTGCTAGTTACACTAGCCATCCTTACTGCGCTTCGATTGTGTGCGTACTGCTGCAATATTGTTAACGTGAGTCTTGTAAAACCTTCTTTTTACGTTTACTCTCGTGTTAAAAATCTGAATTCTTCTAGAGTTCCTGATCTTCTGGAGATCACATGATACTCTACCATCGATAACCTCGAGTCT
+
4555:>>>AAAC;=6CH@CDDCCBA@<=@@>>9>>B?66:@C@BCCBBBC@GCGBB=@=?BBCAC@CDECCCA@AADDDDD5BB?BABC=BDC=ABB>BA7;;BABB@DCEBB@@@<@BA?CAECBBBCBB?BBAB5;;BBBBCCBBBCBB@@@>:9979929;@@BCCC@@@<C;;::*:<B=DCFFF5BBBFF?DCDCCHCCBB?AAAA*;;A;;8:@DC@CCCBBBCAE@BBBBBC@BBBAJJECBBBAA@CBBAAAAAA=A999AAA=A?BBBCCB==
@ATNG8:01655:07287
GATGGTAGTACATGATAGACGACACCAGAAGATCAGGAACTCTAGAAGAATTCAGATTTTTAACACGAGAGTAAACGTAAAAAGAAGGTTTTACAAGACTCACGTTAACAATATTGCAGCAGTACGCACACAATCGAAGCGCAGTAAGGATGGCTAGTGTAACTAGCAAGAATACCACGAAAGCAAGAAAAAGAAGTACGCTATTAACTATTAACGTACCTGTCTCTTCCGAAACGAATGAGTACAGAGAGTACGATATGTCTACCATCGATAACCTCGAGTCT
+
<>>C@CBBBBBDDCBB@@@C;::@B=@AB:CGDCBC:;::ACCDCB@CB@C@BBCBCCCC+C?CCCCCA@;9;A8@>:9999$9;7;;<<<2<BB?=CCBBCC@@?A@CC@FBB@BBCCCCCCBBCBCCCCCDJDBB?BBCCDCBB>B@CBC@BDDCBBBC@DDCBA@?CC@AAA?AA?@?7@?A=BCDCC3BB?B???DECBB?B?BAAA7949>BAB@BCCDBBB@D>AAD>CCC@B@@?BCBBBBBBBBBBBBBBBCBBA@B?B888CCC<><>A@>>>;;
@ATNG8:01657:07284
GATGGTAGTATAGAGCTCTACATAGTACTCATTCGTTTCGGAAGAGACAGGTACGTTAATAGTTAATAGCGTACTTCTTTTTCTTGCTTTCGTGGTATTCTTGCTAGTTACACTAGCCATCCTTACTGCGCTTCGATTGTGTGCGTACTGCTGCAATATTGTTAACGTGAGTCTTGTAAAACCTTCTTTTTACGTTTACTCTCGTGTTAAAAAATCTGAATTCTTCTAGAGTTCCTGATCTTCTGGTGTCTGATTTGTATCACTACCATCGATAACCTCGAGTCT
+
@<5;:;BBBBCDDBBCBBBCCCCCCBBABB@@@AGEG>BC@C@BBCBBCC?BABCC?C=ABACAD?BABBBBA=A6CBCCC3BA8@998,3????BAA=@A:??>AAA?CAA?>;;>;>=>=C=@?>>>@@A<>>>?<???@@A<;;AA@@ACBB<=>=:?>5;5;;;==??>><@@@@?3=4:498888(8<:::1:9;AA@77//)/////#/3578::5>>;???A@>@;A8>>>>>B<AAB=888AAA@@A:@===>>????9::<:://,/7<@@==::=
@ATNG8:01661:07253
GATGGTAGCGCGACGAGCGTAGACCCAGAAGATCAGGAACTCTAGAAGAATTCAGATTTTTAACACGAGAGTAAACGTAAAAAGAAGGTTTTACAAGACTCACGTTAACAATATTGCAGCAGTACGCACACAATCGAAGCGCAGTAAGGATGGCTAGTGTAACTAGCAAGAATACCACGAAAGCAAGAAAAAGAAGTACGCTATTAACTATTAACGTACCTGTCTCTTCCGAAACGAATGAGTACTATGTAGAGCTCTATACTACCATCGATTACCTCGAGTCT
+
?ACB@CCBBBC:;;DCCCCEDBBBB>CDC@CCBA@@=@?BBBCECB?AB?B?BAAABCCC3A?BCC@AAC@>>>7>@ADCCC3CC@D?BBB9BBB?BCCBCCF@?<A?BB@BDD@BBCBBBCCCCDCCBBDC?BBBB?BAA@CCCC?C@CBB>BCDCCCCC?CCC@@@?CC?AAB>AABBB;@??9<@?=?2@?=@?>>CCD@?;?<AAAA<@;@ACCCABBBAABGAD?CCC>BAA>???CCBBBCBBBBBBBBBBB>>>BBAA<A>>>?>188:>@ACB@>>
@ATNG8:01663:07282
GATGGTAGTGTCAGTGCGCGTCGTCCAGAAGATCAGGAACTCTAGAAGAATTCAGATTTTTAACACGAGAGTAAACGTAAAAAGAAGGTTTTACAAGACTCACGTTAACAATATTGCAGCAGTACGCACACAATCGAAGCGCAGTAAGGATGGCTAGTATAACTAGCAAGAATACCACGAAAGCAAGAAAAAGAAGTACGCTATTAACTATTAACGTACCTGTCTCTTCCGAAACGAATGAGTACTATAGACTATCTGAGACTACCATCGATAACCTCGAGTCT
+
BBBB@BCCCCDCCBBCCCCCGCCBC@CBD@CDBBCC?B@CCCCCCB@CC@C@DCCBBBBB3E?BBBBBCBBA@@:@@ABCCC5CC@B?BBB;BDFDDBCBBBFCC>B?BB?BCC@CCBBBBBCCFDCC@@@C@CBBD?CCCCBBBC>B@BCB@BCCCCCBB?BBBAAA?CD?B??4:::::,9==;@AAAB3AB?B???BBC>><>;??;;7;=B>CBC@BBCBCBB?B?BCC>C@A>@CCBCCCCCCCCCAAABDCBBBBDBBB?B>>>BAA>A@BDDCCAAA
@ATNG8:01666:07241
GATGGTAGCGCGACGAGCGTAGACCCAGAAGATCAGGAACTCTAGAAGAATTCAGATTTTTAACACGAGAGTAAACGTAAAAAGAAGGTTTTACAAGACTCACGTTAACAATATTGCAGCAGTACGCACACAATCGAAGCGCAGTAAGGATGGCTAGTGTAACTAGCAAGAATACCACGAAAGCAAGAAAAAGAAGTACGCTATTAACTATTAACGTACCTGTCTCTTCCGAAACGAATGAGTACTGCGTCTCACTCTCGCCTACCATCGATAACCTCGAGTCT
+
@BAB?CDBBB@AADIICCCCBCBGE?BCBAA@?D@@:?<@?@CBBB?BA:?4=;<<;;=;';7=::@BBAB@@@;?=@?>>>)><<<2555&9>9:;C@BBBA;;:;@CB@EBB@CBBCCCCCCCCECBB@@<@AAA<@@AAABBB?B?BAA>BAAAABAA?BBBCBB?@@;?@=8?<>>D<>?A>>=??>.?A?BDBBBC;;;=D=>>=<8<8;=BBB?;:9889=9=9@@@9?9829@?@BBBCCBBBBBB@@@HCCCC?CDC?B;99A??0849CB@AACB
@ATNG8:01672:07264
GATGGTAGAGAGAGCTCTCTCATCGTACTCATTCGTTTCGGAGGAGACAGGTACGTTAATAGTTAATAGCGTACTTCTTTTTCTTGCTTTCGTGGTATTCTTGCTTAGTTACACTAGCCATCCTTACTGCGCTTCGATTGTGTGCGTACTGCTGCAATATTGTTAACGTGAGTCTTGTAAAACCTTCTTTTTACGTTTACTCTCGTGTTAAAAATCTTGAATTCTTCTAGAGTTCCTGATCTTCTGGTGTCGTCTATCATGTACTACCATCGATAACCTCGAGTCT
+
@>44.4<::A@A:;9966=<<<>>A966;;;<8BAA@5>>+0/)/::79947;>00+/;>///6;6;@AAABA;@9BABBA1446@=CD<AAAB@CC=<;:*..-(-55068888/0/3//2/50566<=9>>9@@AA5;888>>>==888==>>>5;:=9==:>8==>A???AB788===.;7<.55:9:)877;80;8858998855====*:::59939355/5782226::352266835555557:799<:::==>==776:+//8<;66066>>:;:>>=
@ATNG8:01675:07275
GATGGTAGTGATACAGATCAGACACCAGAAGATCAGGAACTTAGAAGAATTCAGATTTTTAACACGAGAGTAAACGTAAAAAGAAGGTTTTACAAGACTCACGTTAACAATATTGCAGCAGTACGCACACAATCGAAGCGCAGTAAGGATGGCTAGTGTAACTAGCAAGAATACCACGAAAGCAAGAAAAAGAAGTACGCTATTAACTATTAACGTACCTGTCTCTTCCGAAACGAATGATTACTATGTAGAGCTCTATACTACCATCGATAACCTCGAGTCT
+
@CCB?BCCCBBBCDCCCCBCCGECC@CCDFCCCCCD@D?CD?CCC@CD@C@B@@99997$36?<<?88B==CE>B>?>DDD3BB?A4999+3>A?BBCCCCA@A:>:9>7<==4<A@A@@>>>@A@A<;;A<AA@@<@AAA@@@C=B;>>E?BBABAA?>:?AAADC?AB>ABB?BB?::09;:6<?>?A.=><AAA??>:;<+/*/:993>=KAA>?<>@@@@@@:=:=A@9>BB?>??A5::;;;>>@CBBBCCCC>>>???;?===>AA<>;>DD>=<?@
@ATNG8:01676:07246
GATGGTAGCAGACGTGACAGAGCGCCAGAAGATCAGGAACTCTAGAAGAATTCAGATTTTTAACACGAGAGTAAACGTAAAAAGAAGGTTTTACAAGACTCACGTTAACAATATTGCAGCAGTACGCACACAATCGAAGCGCAGTAAGGATGGCTAGTGTAACTAGCAAGAATACCACGAAAGCAAGAAAAAGAAGTACGCTATTAACTATTAACGTACCTGTCTCTTCCGACGAATGAGTCGATGAGAGAGCTCTCTCTACCATCGATAACCTCGAGTCT
+
BBAA?CCBADDDDCBBBCCCCCCCC=A@C@DGCC@@?A@BBCCCCC?CC?C@BAA98889):>ABDBBBDCBCA8@B:;;;;*;B=@5;;;*:A@>ACCCCBECC?B?BD@BBC?AABBCCCCCCDDDC@@@@CCCC@DCCBBAAA?E@CAA>ADCCCCCA=CCCCCC=AA?CCC@DAACC>BAA=AAAAA3AB?BAAACBC;;7;<??AA:=:>?BCC@CBCBACB<?=?AABC?BBCBBDCCCBBBCCBBBBBABBBBAB?AA@@@@@<@<@AA@@@@>
@ATNG8:01628:07317
GATAGAGTATCATGTGTATCTCCAGAAGATCAGGAACTCTAGAAGAATTCAGATTTTTAACACGAGAGTAAACGTAAAAAGAAGGTTTTACAAGACTCACGTTAACAATATTGCAGCAGTACGCACACAATCGAAGCGCAGTAAGGATGGCTAGTGTAACTAGCAAGAATACCACGAAAGCAAGAAAAAGAAGTACGCTATTAACTATTAACGTACCTGTCTCTTCCGAAACGAATGAGTACGTGTGACGTACGTGAGCTACCATCGATAACCTCGAGTCT
+
BBBBBBCCBBBBBBBCCCFCCD@B@@?@CCC:99;@EDBABCD@BB?B@CCCCCEGE5D@BB;;;CFCCCC=CB;:;:;*:A;C;BBA7@AA=BABACGMBB@A@A@=@A@=ABBAABCCBBBCCCFFD@C@BA@GAAA@@@B?CBC@@>@BABBCCC?CEAAAA?BB?AAA7:9??=8@?=:?@@AB2BEAC???DBBCC?B?BBBB@D?@@CCC@CCCDCCC@C?BBD>D:;:;CCCEDCCDCAABBCCCCDCCBBBBBB@B:::BA@=A>ADBBBBAB
@ATNG8:01628:07324
GATGGTAGTATATCGCGTCGCTATCCAGAAGATCAGGAACTCTAGAAGAATTCAGATTTTTAACACGAGAGTAAACGTAAAAAGAAGGTTTTACAAGACTCACGTTAACAATATTGCAGCAGTACGCACACAATCGAAGCGCAGTAAGGATGGCTAGTGTAACTAGCAAGAATACCACGAAGCAAGAAAAAGAAGTACGCTATTAACTATTAACGTACCTGTCTCTTCCGAAACGAATGAGTACTATAGACTATCTGAGACTACCATCGATAACCTCGAGTCT
+
<<@C@DBA??;:;;<;;;=>??>@@7;;;8:;;@BA=B6:;AABBC?==:=;BBBCCC>>+:7:;;@@A=545=1449<<<<+<<7:6;;;09@:=9;6;9>:;;8@?CC?CEC@CAAABBBBBAAA??@@><<:9988333445:8=8>552554:<==B>BBBD>?<>B>@AC<A?@A:7875899::(:B>;;;AAAA>=;=9<<66/6966;@D@CCBBBBB?B=@@?9>::39???CDCBBABABBB>?BCCBBBCCCC?B977CAA3949??AAA;:
@ATNG8:01629:07339
GATGGTAGTACATGATAGACGACACCAGAAGATCAGGAACTCTAGAAGAATTCAGATTTTAACACGAGAGTAAACGTAAAAGAAGGTTTTACAAGACTCACGTTAACAATATTGCAGCAGTACGCACACAATCGAAGCGCAGTAAGGATGGCTAGTGTAACTAGCAAGAATACCACGAAAGCAAGAAAAAGAAGTACGCTATTAACTATTAACGTACCTGTCTCTTCCGAAACGAATGATTACTGCGTCTCACTCTCGCCTACCATCGATAACCTCGAGTCT
+
BBBC@BBBBBCCBBBBAAAB;:;BB?CDCACCCCGG@B?@ACCCCB?BC@C?AAC;;99*579=?<@@A;;;;,:BBBCC5@@5;4;9:&5:@;=>A<@BB;;:;@BC@ECB@BDBBBCCDCCCCDBBBC?BJDD@CCCBB@@A;@;@AA;ABCBBCDD@CBBBBB@AA?999=A@@AB:@?B?BBBDB3BB@A@@?CCCCC?C@CCAA>A?A>BA@=@BABABA<?=;;;0;;;5;AAC@BBBDDCCCCCCBA@DBBB@B;0-0000@;;9A@CCECCC??
@ATNG8:01633:07302
GATGGTAGGCGAGAGTGAGACGCAGTACTCATTCGTTTCGGAAGAGACTGGTACGTTAATAGTTAATAGCGTACTTCTTTTTCTTGCTTTCGTGGTATTTCTTGCTTAGTTACACTAGCCATCCTTACTGCGCTTCGATTGTGTGCGTACTGCTGCAATATTGTTAACGTGAGTCTTGTAAAACCTTCTTTTTACGTTTACTCTCGTGTTTAAAAAATCTGAATTCTTCTAGAGTTCCTGATCTTCTGGTGTCGTCTATCATGTACTACCATCGATAACCTCGAGTCT
+
;556:===ABABA;;56;;;CGHGGBBBCC;;6;BAA<AA=A?BBAA@>D096669>C<?@AA=A?CAAAA@=:?579879(3@4@ABB=ADCC99:@>500*00/(/88067;<=<BC@896<@<@>>>>;::<@@@@<>>>AAA@>=>@??<=:;5;;;:==5:6;==@>>>>>5;;==</=5;5;ABBB/??<==5;;;===>>888*/////%////93538805AAAA;>7>:>>BBAA<A@@9=><??<<<>?9::@@@@@@@=>>>=A@@<@<AA@@@>==
@ATNG8:01638:07336
GATGGTAGACACGTGTGCTCTCTCGTACTCATTCGTTTCGGAAGAGACAGGTACGTTAATAGTTAATAGCGTACTTCTTTTTCTTGCTTTCGTGGTATTCTTGCTAGTTACACTAGCCATCCTTACTGCGCTTCTATTGTGTGCGTACTGCTGCAATATTGTTAACGTGAGTCTTGTAAAACCTTCTTTTTACGTTTACTCTCGTGTTAAAAATCTGAATTCTTCTAGAGTCCTGATCTTCTGGATAGCGACGCGATATACTACCATCGATAACCTCGAGTCT
+
B=BC?A<AB?CBA==<;;><=;;;;;:5555616BB@8@D?B?BC@AAEE@BBB@@6:29:=96;7;;=BBC===6AB===+888BBBB=BDCB@BB@<@@7;00/66(//33:8<9;786<A<AAAAAAAA;>>AD<@=778==>>>=>?888;9;:;=>>;>=;;;A?>>;:796555&238399<<<*78;99)..95359><<88997(5...3.35::5=?=878:?278588:<@BB=A@@@==;:79655<<<??<<8<=768>=6<9=<??A>>>
@ATNG8:01640:07292
GATGGTAGTGCGTGAGAGAGAGACCCAGAAGATCAGGAACTCTAGAAGAATTCAGATTTTTAACACGAGAGTAAACGTAAAAAGAAGGTTTTACAAGACTCACGTTAACAATATTGCAGCAGTACGCACACAATCGAAGCGCAGTAAGGATGGCTAGTGTAACTAGCAAGAATACCACGAAAGCAAGAAAAAGAAGTACGCTATTAACTATTAACGTACCTGTCTCTTCCGAAACGAATGAGTACACACTCTCATATGACAACTACCATCGATACCTCGAGTCT
+
=8::0555:>=;;<@==B=??@CC>6>;;699////)/3789BCB>?DC?B9A?=9=><=,=4><BAAAA::97)9@;;;;;';;==?CCB7@;979CBDCA@@A>A=;;6;BB<B@@??@<<669@;:>==8=>;;5:@?9:9BB?B?BCC@BBBBBCBB>B@@@@@=BB?BBC<@????577?<<<>??.?A>ABBB>87<;.5/257;7;7>@999?<A=>@<B<>6:A<4:::8@<<<@@@B@BAAABBD??:B999=?>=>;@9/0?00/<:9===888
@ATNG8:01640:07321
GATGGTAGAGTACAGTGTAGTAGACCAGAAGATCAGGAACTCTAGAAGAATTCAGATTTTTAACACGAGAGTAAACGTAAAAAGAAGGTTTTACAAGACTCACGTTAACAATATTGCAGCAGTACGCACACAATCGAAGCGCAGTAAGGATGGCTAGTGTAACTAGCAAGAATACCACGAAAGCAAGAAAAAGAAGTACGCTATTAACTATTAACGTACCTGTCTCTTCCGAAACGAATGAGTACTACTCTCAGAGACACACTACCATCGATAACCTCGAGTCT
+
ABCB@CCBBBEDBBAAACCCCCCCD@CCIABB;;;;5;5:?>@@;?>AA5979<=<<??=.==@@ABBCBBCCC>BBBBBCC2AA;A5;;;-:BD@CCCBCDCDC>B>BB?BBB?BBCCCCDFCCCBBDBBBABBBC@CBAAABBB?B?;;;?DCAABBCC@BBBBBC?AA<??@;??@A@8??@;??@@A2AA?B???BABAB<?:>>@A=@=>>;;;>AAACBCD?B?BBG>DBB?BBBBCCCCCCBBBBBBAAAD9::B???<?<;;AAA<A<=====///
@ATNG8:01640:07331
GATGGTAGTGTCATATGAGAGTGTGTACTCATTCGTTTCTGAAGAGACAGGTACGTTAATAGTTAATAGCGTACTTCTTTTTCTTGCTTTCGTGGTATTCTTGCTAGTTACACTAGCCATCCTTACTGCGCTTCGATTGTGTGCGTACTGCTGCAATATTGTTAACGTGAGTCTTGTAAAACCTTCTTTTTACGTTTACTCTCGTGTTAAAAATCTGAATTCTTCTAGAGTTCCTGATCTTCTGGTAGAGCGTGCATATATCTACCATCGATAACCTCGAGTCT
+
:<8:7;=ABDCCCCCBCBDFGCBBBBDDDBCB@BA@A8@?9959BEFCCB@BCCCC@B?BBBA7;8;BCBCCCDE?AAAAA0A@=;@AA<@@?B?BCGAFG?CACCCC@CCDBBCCC@BBB?C?AAAACBCB@BABB?AABCCBBBBBBCD;;;B?;<;>CC?D>CC@A@CCBB=>;;;;-;9@9;::::':?@@D=ABBBBBBBA@49999$9?@AB?B@DDAEDC;=<C?CBEBBCBA?CBA?BBBBBCB@@@@@BBCBBBCC@CBCAB;;6;=AABBBBBC
@ATNG8:01641:07332
GATAGTGTGTCTCTGTGAGTAGTACTCATTCGTTTCGTAAGAGACAGGTACGTTAATAGTTAATAGCGTACTTCTTTTTCTTGCTTTCGTGGTATTCTTGCTAGTTACACTAGCCATCCTTACTGCGCTTCGATTGTGTGCGTACTGCTGCAATATTGTTAACGTGAGTCTTGTAAAACCTTCTTTTTACGTTTACTCTCGTGTTAAAAATCTGAATTCTTCTAGAGTTCCTGATCTTCTGGATAGCGACGCGATATACTACCATCGATAACCTCGAGTCT
+
@<<<===@>===666@@@@DBACCBBBBC@CACD>AA?@<???@?@B894555.549>=>7;7;;;CCBAAC@BBBAA*::9999;)9<;;.55/)/0)//<<?D?B=DD@999@DBB>B=ACCCCCEMGCCBB=AAC;;<AAA@B@@@@@@;?@@=@B<@7<<=<<<<550/::;;&/)/)/7777)9<<==6;;;<><<<6616>>>+>A@@C?A>@C8::BB>@@;>;000/;>)009:566??<<<<<666<<=<=;:59949444394:<<>?888
@ATNG8:01649:07318
GATGGTAGTGATACAGATCAGACACCAGAAGATCAGGAACTCTAGAAGAATTCAGATTTTTAACACGAGAGTAAACGTAAAAGAAGGTTTTACAAGACTCACGTTAACAATATTGCAGCAGTACGCACACAATCGAAGCGCAGTAAGGATGGCTAGTGTAACTAGCAAGAATACCATGAAAGCAAGAAAAAGAAGTACGCTATTAACTATTAACGTACCTGTCTCTTCCGAAACGAATGAGTACTATGTAGAGCTCTATACTACTATCGATAACCTCGAGTCT
+
ACBC@CBCBCCCCCBBBCCCDEDDD@CBB?BCCCCB@B@CBCBBBB@BB?B@CA@99::9$34?<>BCB>>?=7.;7<:::*4<7<.999&:=?=>CCCCBB@@=@?AA=ABB?BBCCCBBBDFCCCC@@@?BBBB@BBCCBB@?<@?B:;;;BBBCCCB?BCCCCC@BB??>??BB???:?CB?BBAA@2AA?BBCCCAA>C=D;??@@<@<::@BB@BCCBCCC@B?AAD=BBC?BBBBBBBCCBBABAABCCBB>>>@>>>A>>>>>::7:;??@AA>==
@ATNG8:01649:07320
GATGGTAGCACGAGTCACTCATATCAGAAGATCAGGAACTCTAGAAGAATTCAGATTTTTAACACGAGAGTAAACGTAAAAAGAAGGTTTTACAAGACTCACGTTAACAATATTGCAGCAGTACGCACACAATCGAAGCGCAGTAAGGATGGCTAGTGTAACTAGCAAGAATACCACGAAAGCAAGAAAAAGAAGTACGCTATTAACTATTAACGTACCTGTCTCTTCCGAAACGAATGAGTACGTGTGCGACGTGTCTCCTACCATCGATAACCTCGAGTCT
+
ABDC@CCBBCCCCDDDDCCCCBBBCCBC?CDDB:;9;@CCEEECC?DC@C@CECBBBBB2B@CBB@@@EDBBB?BACBCCB1BC@D=AAA9AFDFECCCBECBB=@=@@=@DE?BBAABBHHDCBBCCCCC?BBCC=@?BBBAAB@C@C999:CCDDAAA?ACCDCB?BB?CCB599999+9:9;@AABB3BB@BBABBAA??;?;AADD:>:>@CCC@CAA@AAA;?;???9?BD?;::CCBBBBBAAABBCDAAACCC;?@A;>678<::5;;?AA;;:@@
@ATNG8:01649:07326
GATGGTAGGCACTGCGCACACATCCCAGAAGATCAGGAACTCTAGAAGAATTCAGATTTTTAACACGAGAGTAAACGTAAAAAGAAGGTTTTACAAGACTCACGTTAACAATATTGCAGCAGTACGCACACAATCGAAGCGCAGTAAGGATGGCTAGTGTAACTAGCAAGAATACCACGAAAGCAAGAAAAAGAAGTACGCTATTAACTATTAACGTACCTGTCTCTTCCGAAACGAATGAGACATAGATATACGTATAGCTACCATCGATAACCTCGAGTCT
+
C@@@@BBD?CB:;;<<<=;@AAC>?8DBB@BBBB;=:;?BBBA@@@=ADAL@CDBAACDD3C>AABCCB@:::?9?@BG@@@+BA=<4>>?4>>>;000?:>=<@<@?A@=BBB?BBBABCDCDDDBAADCC?BBBC=@?AABBBB@C@CAA?ACBBCBBB?BCCCBB?AA>BBB>BBCCB:7879<<=??.?B?CBAABAAAA:=:=>><8<8;>AAA>ABABBCD@B?ABD>AAA?AAABBCCCBBBBAAABAAACADA???=A777@>>:><@@@AAAA@
@ATNG8:01656:07297
GATGGTAGATATATGCACGCTCTACCAGAAGATCAGGAACTCTAGAAGAATTCAGATTTTTAACACGAGAGTAAACGTAAAAAGAAGGTTTTACAAGACTCACGTTAACAATATTGCAGCAGTACGCACACAATCGAAGCGCAGTAAGGATGGCTAGTGTAACTAGCAAGAATACCACGAAAGCAAGAAAAAAGAAGTACGCTATTAACTATTAACGTACCTGTCTCTTCCGAAACGAATGAGTACGTGTGACGTACGTGAGCTACCATCTATAACCTCGAGTCT
+
ABCC@BBDCCBBBBBCCCCCC:9;B?BBB@CB@A@B?B;<;DDB984:?;@?EGBBBCCC3C>A@BBCBCC999,9>;;<<;*;;49@DCC9CCD@CCBCCEE;;6;>@@<@;;5:>??@@?@BBCIGGCCC@BBBC?A@@DD@@@?C?@AD@CCBBBBBC@CCB@@>;00+00/)/66:;58876777788%8>9;949CCBBC>A>A@@@<?<?@CFD@CCBAACC@B>AAD<AAB?BA???>>>?>>>@ABCAAABB>=>BABAB9:9AAA=A=@AAAABAB
@ATNG8:01659:07306
GATGGTAGCGCACACATAGATACAGTACTCATTCGTTTCGGAAGAGACAGGTACGTTAATAGTAATAGCGTACTTCTTTTTCTTGCTTTCGTGGTATTCTTGCTAGTTACACTAGCCATCCTTACTGCGCTTCGATTGTGTGCGTACTGCTGCAATATTGTTAACGTGAGTCTTGTAAAACCTTCTTTTTACGTTTACTCTCGTGTTAAAAATCTGAATTCTTCTAGAGTTCCTGATCTTCTGGACAGATTGTGCAGATACTACCATCGATAACCTCGAGTCT
+
BBBC@CAABACCCDBBBCCCCCCCCECCCDCC?BBBD=CB?C?CDCEECC@CGCCC@B@BBBCC@CCCDCBBAD?CCCCC1CB@BACC=CCDD=ABC@ED>AAABDD@CCCCDDCC@CCC?C?CCCCCCCC@CCCC@CBBBCCCCCDCBCCCBB?CCC@CC?B?BBCCCCBCC?A;;;;.;=@=@A@@@,@A@@@=BBDDDDCCCC@CCCF5GCBIC@B?BE@CCCCBBB?C?CBBCDD?BAB@CCCCCFACCBBBCCCCCCCC?A?@?A??<@?BCBBBBBA
@ATNG8:01661:07313
GATGGTAGTGTCAGTGCGCGTCGTCCAGAAGATCAGGAACTCTAGAAGAATTCAGATTTTTAACACGAGAGTAAACGTAAAAGAAGGTTTTACAAGACTCACGTTAACAATATTGCAGCAGTACGCACACAATCGAAGCGCAGTAAGGATGGCTAGTGTAACTAGCAAGAATACCACGAAAGCTAGAAAAAGAAGTACGCTATTAACTATTAACGTACCTGTCTCTTCCGAAACGAATGAGTACGTGTGACGTACGTTAGCTACCATCGATAACCTCGAGTCT
+
55:<7<65;CA@@@;<>BCCC?===9=BB>BCAAAB=A;?>@@:99<@@<A=A?@99999'8:?>?B@??<@@>6<79999-4B;>;@@@4>?@?CCCCCDCCB@B@BB@BCG@BBBCCCBABCCCDCBBB@CBBB?CCCC;::??D=A::7;AAB@@@D@CCCAAA?CC@AAA799???8?AAAABA@@/==9?:98>?ABA@D@CCBA>A?CC99:@CCCCCBB?B?BCB?BCC>ACABBCCBBABBDCB@@CCH@BBAA??@A@@@::939;9::B@@@?
@ATNG8:01664:07309
GATGGTAGGCGACATACATACGCGCCAGAAGATCAGGAACTCTAGAAGAATTCAGATTTTAACACGAGAGTAAACGTAAAAAGAAGGTTTACAAGACTCACGTTAACAATATTGCAGCAGTACGCACACAATCGTAGCGCAGTAAGGATGGCTAGTGTAACTAGCAAGAATACCACGAAAGCAAGAAAAAGAAGTACGCTATTAACTATTAACGTACCTGTCTCTTCCGAAAACGAATGAGTACGTGTGCGACGTTCTCCTACCATCGATAACCTCGAGTCT
+
44::7=<@865<<<<==;<<?CCCC@CCC>ABGEEF@B@BCCCBCB=@@:>:<;=====0=269==@;>9555)5945555$5947)//)///)/////5<<=9>:<<9@DE@EDBB@@@@AB@AAABAA<A@@BAA@ABBCBC@C@CAA<@00/>><?:::??7949?9;;=:?@ABC>CBB?AAAAA/@A;?>BDE@?@B>B175;;49;@<ABAABBBCBCA=B=;;;;-;:;4;@?BCBBB@>>CA@AB>;8>=>5:;8).---8<><A:?>>??>:=
@ATNG8:01628:07366
GATGGTAGTATCTGTCTACGAGAGCCAGAAGATCAGGAACTCTAGAAGAATTCAGATTTTTAACATCGAGAGTAAACGTAAAAAGAAGGTTTTACAAGACTCACGTTAACAATATTGCAGCAGTACGCACACAATCGAAGCGCAGTAAGGATGGCTAGTTTAACTAGCAAGAATACCACGAAAAGCTAGAAAAAGAAGTACGCTATTAACTATTAACGTACCTGTCTCTTCCGAAACGAATGAGTACGTGTGACGTACGTGAGCTACCATCGATAACCTCGAGTCT
+
A@@B>BCC@@B;:95;;;>BBCC;;:;CC=B@@@@A<?<?>@::9?;??:?=::9?>CCF3B?B97389777333(33/6666'//(/(///&/891888889833,31760555/5555@@@>>BCCCDDBB@BCBA?AAAACCBB=B@CBB@CBBCCC>C?BBBBCF@AA>AB?<?@9989*9@?@<>???.>A>BBBBBBCBB?B?BBBC>A=ACCBB?BBA<:::<@<@@@:@BB?BBBBBBBBBBBBBBBCCBBBC@???AC?@588A990708=><=>@?
@ATNG8:01630:07369
GATGGTAGACATATCGTACTCTCTGTACTCATTCGTTTCGGAAGAGACAGGTACGTTAATAGTTAATAGCGTACTTCTTTTTCTTGCTTTCGTGGTATTCTTGCTAGTTACACTAGCCATCCTTACTGCGCTTCGATTGTGTGCGTACTGCTGCAATATTGTTAACGTTAGTCTTGTAAAACCTTCTTTTTACGTTTACTCTCGTGTTAAAAATCTGAATTCTTCTAGAGTTCCTGATCTTCTGGATACACTCATGTGCACCTACCATCGATAACCTCGAGTCT
+
B@@@?B>BCCCBBCBDCCCCCCCCBBBCCCCC?BCCM?BA>A@BBBBBBD@CCCCC?B?BBBB?C?BBBB@@?8;28::::+:A6B9:9,8@@@=AAA>AB?ABBBBB?BCEBB>8::=@@<@<@CC@@>>><?@??=B???>AAA@AA?A>???::;;<AA;>;>>>:>>>AA:==?AA3=8=:::;;;+;>>?A8>=AAA878:;6:CAC/8775?9>:@@<@B?????<B<A@@A>?;>>>=AEG;::@@;;=///<@7=BA<=;;:@??6;7;@AA>>>A
@ATNG8:01639:07362
GATGGTAGCGCGACGAGCGTAGACCCAGAAGATCAGGAACTCTAGAAGAATTCAGATTTTTAACACGAGAGTAAACGTAAAAAGAAGGTTTTACAAGACTCACGTTTAACAATATTGCAGCAGTACGCACACAATCGAAGCGCAGTAAGGATGGCTAGTGTAACTAGCAAGAATACCACGAAAGCAAGAAAAAAGAAGTACGCTATTAACTATTAACGTACCTGTCTCTTCCGAAACGAATGAGTACGATGAGATCTCGTGTGCTACCATCGATAACCTCGAGTCT
+
CCCD@CBBBBA;:9;;;;==<@6;;4;AA=B;;;;E?B?CCA???D>AA?C?A@?<;><<,;9=>@@@@><899+9>;;;;;'9><<7<<<0<==6;A6:9<>999)97?@=BAA<<BC>DBBCCCA@?@@@@<?@BB>@@CCCECC?C?B@@=@BBCCAAB@FBBB?@=?E@??@@:88AA;=;;8889999%899383>::?8565;88<?5C=@@B@@<@::9A?@=B9?@@8???;ABBAAA>><@@878=>>678>?8:8@C;A;;77;;5;;?>D@;//.
@ATNG8:01643:07377
GATGGTAGAGAGACTGTAGCGCACCCAGAAGATCAGGAACTCTAGAAGAATTCAGATTTTTAACACGAGAGTAAACGTAAAAAGAAGGTTTTACAAGACTCACGTTAACAATATTGCAGCAGTACGCACACAATCGAAGCGCAGTAAGGATGGCTAGTGTAACTAGCAAGAATACCACGAAAGCAAGAAAAAGAAGTACGCTATTAACTATTAACGTACCTGTCTCTTCCGAAACGAATGAGTACGTGTGCGACGTGTCTCCTACCATCGATAACCTCGAGTCT
+
8<4905=<BCBCDCDAA@BDFGCDD>CCC?A@BB::6;=AABBDCC?BB@C?CACBCCCC3B?BBBBBBBB@??:??AACCC5CC@C@CFF<CCJADBBADCBBB?B=?@<@BB<@@ADCCCCFCFCBBB@?=@BBB?BAABCCBB@C@BBB@BDCBCBBB@CBAAAC>BAABBB>BBCCD=BBA<==??<,=A=A?>>CDB??<?<???B:>:>?BBB@BCBBBBD>A>BCC>CBB????BBBBB?????AA@>>8<<>@<<8:<AA=>>7738>BCBA@@@@
@ATNG8:01646:07353
GATGGTAGACATATCGTACTCTCTGTACTCATTCGTTTCGGAAGAGACAGGTACGTTAATAGTTAATAGCTTACTTCTTTTTCTTGCTTTCGTGGTATTCTTGCTAGTTACACTAGCCATCCTTACTGCGCTTCGATTGTGTGCGTACTGCTGCAATATTGTTAACGTGAGTCTTGTAAAACCTTCTTTTTACGTTTACTCTCGTGTTAAAAATCTGAATTCTTCTAGAGTTCCTGATCTTCTGGGCTGCGCTGATATGCGCTACCATCGATAACCTCGAGTCT
+
BDCB?BBBCDDCCBBBBCGEDBBBCDDCCCBB?CCCC=CC?C@CCCCCBB?CDDBB?B?BCBB>B>BCCCC?CBB=BCCCD2AC?CCCC6CCBB@CCCAHI@AABCGE@BBCCCCBB?CBB?C?CCAAABBC?CBBB?BBCBBBAAABBBCBBBB@BBB?CD?C?AAACAA?@A=@8888(88=8=>>>>/?A>??188>888B@@@:>ADD/AAA@A<@<@@<@@AB>>><?<>>DAAA9==AA:A778@AAB??@BA?@????<@>=<A??9>:=???AAA:
@ATNG8:01648:07375
GATGGTAGAGTACAGTGTAGTAGACCAGAAGATCAGGAACTCTAGAAGAATTCAGATTTTTAACACGAGAGTAACGTAAAAAGAAGGTTTTACAAGACTCACGTTAACAATATTGCAGCAGTACGCACACAATCGAAGCGCAGTAAGGATGGCTAGTGTAACTAGCAAGAATACCACGAAAGCAAGAAAAAGAAGTACGCTATTAACTATTAACGTACCTGTCTCTTCCGAAACGAATGAGTACTATAGACTACTGAGACTACCATCGATAACCTCGAGTCT
+
ACBB@BCFCCCCCBBBBDECCCDCB@BCDACCCDBB@B@BBACCCC@CC?@>?BBBBCDD3D>AACCBBAAAA>AABCCCC5CC@C@CCC;CCCBCAAACDDCC?B@CC?BBB?ACDDDDDDCBADDDCCC@CB@@<@@BBCCBB@B?CAB@BDDDCCCB?ABBCBB@BB>ABB<@@BBB<????BCCCC3CD?BAAABBCCA:?;?@@?7;7;>AAA>AB@??CC@B?CBB>BBB?BBBBDCBAACCCBBABBCA>>=A=>>=A;;;?>>:><@???@???
@ATNG8:01648:07379
GATGGTAGAGTATCATGTGTATCTCCAGAAGATCAGGAACTCTAGAAGAATTCAGATTTTTAACACGAGAGTAAACGTAAAAAGAAGGTTTTACAAGACTCACGTTAACAATATTGCAGCAGTACGCACACAATCGAAGCGCAGTAAGGATGGCTAGTGTAACTAGCAAGAATACCACGAAAGCAAGAAAAAGAAGTACGCTATTAACTATTAACGTACCTGTCTCTTCCGAAACGAATGAGTACTGTATCTATGTGTGCGCTACCATCGATAACCTCGAGTCT
+
;5::5:;<ADBBCLF@@ABAAAACA>ABB@CB@A;;4;=@??BB@A?ACACACCCBBBBB2B?BCBBBFCCCCB<BBBABBB0BC@E@CJJ<CCCACB;;;CB@@>A@BD@DBB?BCDBCCCCBBBCCCCBB@CCCC@BBBBBB??<A?CA@?@CCCCCCD@ABBCCC?CC@CCC999CCC:?>>299<<=,=@>AABBBCBAA>A>@@@A?B>@@BAA<AB@@@CC@C>@@B=BBC?AADECCBBBBAAABBAAABBBCBBBCC?C>?>A99399<<>@A>>?
@ATNG8:01649:07375
GATGGTAGATACTCGCTGATACACCCAGAAGATCAGGAACTCTAGAAGAATTCAGATTTTTAACACGAGAGTAAACGTAAAAAGAAGGTTTTACAAGACTCACGTTAACAATATTGCAGCAGTACGCACACAATCGAAGCGCAGTAAGGATGGCTAGTGTAACTAGCAAGAATACCACGAAAGCAAGAAAAAGAAGTACGCTATTAACTATTAACGTACCTGTCTCTTCCGAACGAATGAGTACTGTATCTATGTGTGCGCTACCATCGATAACCTCGAGTCT
+
C@@@9?;;ABBBCCCCCDDCCCA@@;@CC@CCCBBB>B>AACDDED@DD>?=@CFCCCCC3C?CCCCBBBBBBC;@@::::9*9A>B=BBB=CDFIGCCCCCCCC>B?AB@BCC?BAABBCECCBDCCCCCC@CB@?<AA@?A@997;@CBB?ABBCBBCD@CCBBBB@BB?BBB=@@BBC>B?@>?FCCC2BB>AA@ABBE>><><@@@@<@;>>A@@<@BBAABB>B?BB?BDD@BBACCBB??>ABBCA???BBBBBBABC??;;;<87/808:<==888
@ATNG8:01652:07380
GATGGTAGTATCTGCACACTCTGTCCAGAAGATCAGGAACTCTAGAAGAATTCAGATTTTTAACACGAGAGTAAACGTAAAAAGAAGGTTTTACAAGACTCACGTTAACAATATTGCAGCAGTACGCACACAATCGAAGCGCAGTAAGGATGGCTAGTGTAACTAGCAAGAATACCACGAAAGCAAGAAAAAGAAGTACGCTATTAACTATTAACGTACCTGTCTCTTCGAAACGAATGAGTACACACTCTCATATGACACTACCATCGATAACCTCGAGTCT
+
BCBC@CCBBBCCBBBCCBCBCCDEE@DDE?CCCCAA?B@CDCCCCC@CD?C?BCBBBCCC2A?AACCCBBB?>;5;<9;;;<*;C@C5::;*:BB>CCBBCBCCC@B?BC@CCB?BBCCCCCCCCBBCCCCC@DCAA?BBBABBBB>CACCB?BCCCCAAC@BAAAAA?CC?AAA>AACCC=BAA=@@@@A2AC@CBAACBBBC>=9==>>5:7:AC@A?ACAA????BBBB>CCC?BBBCCCCBCBBBBCBDCCA??>>CCCC?BAAAB@@;?;?BACBBAA
@ATNG8:01656:07368
GATGGTAGCTATACGTATATCTATGTACTCATTCGTTTCGGAAGAGACAGGTACGTTAATAGTTAATAGCGTACTTCTTTTTCTTGCTTTCGTGGTATTCTTGCTAGTTACACTAGCCATCCTTACTGCGCTTCGATTGTGTGCGTACTGCTACAATATTGTTAACGTGAGTCTTGTAAAACCTTCTTTTTACGTTTACTCTCGTGTTAAAAATCTGAATTCTTCTAGAGTTCCTGATCTTCTGGAGATACACATGATACTCTACCATCGATAACCTCGAGTCT
+
BCBC@CBBBBBCCCBBBCCCBBCCDDBBBCCC@CCCC>CD@C@CCCCCBB@CCCCB@C@CBBC?B?BCDCCBB<B9BBB=B+BC>BBBB=BCDF@C??<?A4::9?B@=BBCBBBBB?A@B?B?BBBBCCAA<@@@@<@@@=>;@@@@AAAAA=<9<??:@@<@=AA@??A>>><@;;;;2;;A=@A@@A/@?<<<0;;::;:A=>>08888(6??@C=A=?>;@ABA>>>=A=@>@@@@6::A=>?=AAAAAA?>?>><AAA>>9>888A994;8<??@@@@@
@ATNG8:01665:07353
GATGGTAGATACTCGCTGATACACCCAGAAGATCAGGAACTCTAGAAGAATTCAGATTTTTAACACGAGAGTAAACGTAAAAAGAAGGTTTTACAAGACTCACGTTAACAATATTGCAGCAGTACGCACACAATCGAAGCGCAGTAAGGATGGCTAGTGTAACTAGCAAGAATACCACGAAAGCAAGAAAAAGAAGTACGCTATTAACTATTAACGTACCTGTCTCTTCCGAAACGAATGAGTACGAGAGAGCACACGTGTCTACCATCGATAACCTCGAGTCT
+
:>>E@CB==;@;=;;;<>B>===??7?@@<@;??@<8<7555<<<<9==9=9<AC@@@@@.?4??>@;;<;333)7>???@@0>:;<4555&5<<7<966<<:;<.9299.9><:@AA@BBCCCCBCDCBBCABBBCGC@AABABD=@=@@@<@A@@A@@?????BCC=??>@A?;>96993/0/)//000'/:7@=CCCB>;=:=5=<>=8<679?A?;>00/:::6<8<==5<<<7::89?=?888CCBBBBBBBBCBBBBA@<@///788496=AA;<<>>
@ATNG8:01667:07370
GATGGTAGAGTATCATGTGTATCTCCAGAAGATCAGGAACTCTAGAAGAATTCAGATTTTTAACACGAGAGTAAACGTAAAAAGAAGGTTTTACAAGACTCACGTTAACAATATTGCAGCAGTACGCACACAATCGAAGCGCAGTAAGGATGGCTAGTGTAACTAGCAAGAATACCACGAAGCAAGAAAAAGAAGTACGCTATTAACTATTAACGTACCTGTCTCTTCCGAAACGAATGAGTACACACTCTCATATGACACTACCATCGATAACCTCGAGTCT
+
55:::>CBB<===<==><<AB===C?C@@<?==@>@<@<@CBBCDD?BC>B>ABAAABBB2D=ABBFDBB;:<</;A;;:::$9<7<.555'5::5<>@;@CCBA5;5;;5;AA:?CCABBBCC@@@CBAAA<@A@A=A;::BBBB?A?A00,0>==>;5:4:><@@D?@?=?AA>AAAB@BBB=>==>>,>A9998?>=<>?9>8?@@A;@;>=BBCACCBCA;;7<7<<C;B;<5;@@?@AABBBBBBB@??>>@@ABBB::58<<;;9=48:=BA@BBBB
@ATNG8:01668:07353
GATGGTAGGAGACACGTCGCACAGTACTCATTCGTTTCGGAAGAGACAGGTACGTTAATAGTTAATAGCGTACTTCTTTTTCTTGCTTTCGTGGTATTCTTGCTAGTTACACTAGCCATCCTTACTGCGCTTCGATTGTGTGCGTACTGCTGCAATATTGTTAACGTGAGTCTTGTAAAACCTTCTTTTTACGTTTACTCTCGTGTTAAAAATCTGAATTCTTCTAGAGTTCCTGATCTTCTGGGTGCGCTACAGTCTCTCTACCATGATAACCTCCGGAGTCT
+
ACCCAB==7>5445/:9///7999==@=>55.5555)6=9=:>??B=BC@CBBBD?B?AA<;7;54:?>?@@;?<@????.9A4A??<18>:=8@;@:>>578@???;=<BB>>>@?=>>?B:78;;669C.55<<9<>886:::9<:979;;;88676=>0806<765@><=698655&509499999*9:;9;/;<>999;???;???>.755>;4<4<<8765@=<>;C;?:9><;58555././77589777775555984///562060--(-(--223
@ATNG8:01674:07387
GATGGTAGTGTGTCTCTGAGAGTAGTACTCATTCGTTTCGGAAGAGACAGGTACGTTAATAGTTAATAGCGTACTTCTTTTTCTTGCTTTCGTGGTATTCTTGCTAGTTACACTAGCCATCCTTACTGCGCTTCGATTGTGTGCGTACTGCTGCAATATTGTTAACGTGAGTCTTGTAAAACCTTCTTTTTACGTTTACTCTCGTGTTAAAAATCTGAATTCTTCTAGAGTTCCTGATCTTCTGGTATGACTAGTGTACTACTACCATCGATAACCTCGAGTCT
+
CCBC@BBBA@@CCBABBCCCCCCBBCBBBCCC@CCCC>CL@B@CA@EDDC@BBBAA?ABDCCC@C?BBB@B;;9@======,9@;@ACC<BCAA9<:C@BB@CA@@BC@BBFIDCBB?BCC?C@FDCCBB@@?BA@@>ACCCDCBBBA@ABBBCC@CBB@CC?B?BCCBBBCCC?B@@@@7@?C=ABBBB2BCCCC>BBDDCCCCCC@DDDD2CCCCC@C@CC@BBCBCCC@C@@@@BBA?BBC@CCCCCCCCCCCCCDAAACBA?B:::?::4:4:?AAAAAA
@ATNG8:01675:07372
GATGGTAGAGAGAGCTCTCTCATCGTACTCATTCGTTTCGGAAGAGACAGGTACGTTAATAGTTAATAGCGTACTTCTTTTTCTTGCTTTCGTGGTATTCTTGCTAGTTACACTAGCCATCCTTACTGCGCTTCGATTGTGTGCGTACTGCTGCAATATTGTTAACGTGAGTCTTGTAAAACCTTCTTTTTACGTTTACTCTCGTGTTAAAAATCTGAATTCTTCTAGAGTTCCTATCTTCTGGGTGCGCTACAGTCTCTCTACCATCGATAACCTCGAGTCT
+
CD@?>@BBABBBDBA@@@BBCCCCCCBCCFAA?ACCH?DD@C@CCDCCCB@CCBCC@B@BBBC?C?AACCAACCC?BBBAA2?@=@EEE>CAAA@B??=?C7::AAAB<??CBBBBB@AAA?B@CC:>:;:;;>CBA<AA??>>>AA===:9:;=1888:==5;7;AAA??>:9475556'69=:??BBB/??>>>9>>>?>A888<1////'////;5;5@@=@?>?;;>=A=>>>==188>>4;;;===?A>>>AA@;;;==8=888===8>;?===??;;
@ATNG8:01676:07352
GATGGTAGGCGACATACATACGCGCCAGAACAGGAACTCTAGAAGAATTCAGATTTTTAACACGAGAGTAAACGTAAAAAGAAGGTTTTACAAGACTCACGTTAACAATATTGCAGCAGTACGCACACAATCGAAGCGCAGTAAGGATGGCTAGTGTAACTAGCAAGAATACCACGAAGCAAGAAAAGAAGTACGACTATTAACTATTAACGTACCTGTCTCTTCCGAAACGATGAGTAACGATGAGATCTCGTGTGCTACCATCGATAACCTCGAGTCT
+
@?CC:==B;BBB=====>?CDCGCC@CCCACCIEH@CCCB;<;ABB@B@CC;;;@@@,@=BBB@@@@>B??3:000000'00*/5;;;///;8=888=?4477B8BB>B@A<@=?BB;;;?===>=>>>;>===<=>=@AK<;7;=BBC?BBBCD@?@?AAA?@@=?@;?@>;99982787/3777(3;1;373877?<=.7.5;;;6<:=<;;;<AA>>>==:=<==>6/000//9//)/;==9:B?434:::<;;;AAA9><?=;77/88?9::<999
@ATNG8:01677:07357
GATGGTAGATATATGCACGCTCTACCAGAAGATCAGGAACTCTAGAAGAATTCAGATTTTTAACACGAGAGTAAACGTAAAAAGAAGGTTTTACAAGACTCACGTTAACAATATTGCAGCAGTACGCACACAATCGAAGCGCAGTAAGGATGGCTAGTGTAACTAGCAAGAATACCACGAAAGCAAGAAAAAGAAGTACGCTATTAACTATTAACGTACCTGTCTCTTCCGAAACGAATGAGTACGTGTGACGTACGTGAGCTACCATCGAATAACCTCG
+
@A??7;<<??;AABCDBBBAB@BDD?DDD?CBCB;;7;<AA@BBBA?AA=@<@A@@AA@@+@;983;;8;@::91999;;;:$9;6;2444&5<>9?969EB@9;2;=;;4:BB?BCCCA@@CBBBGCCBED@DDCC?BBBBBB;;7;@;;;>A@BB@@@E@CCBAAA?B?<=>=8=?>@B=BBB?BBBBA2>?8<883339;;6=/3256+2+254447;944488.304<<1::<8<;;9;3333399:<;;:::<433333947----(-50508/3
@ATNG8:01677:07368
GATGGTAGTATCTGCACACTCTGTCCAGAAGATCAGGAACTCTAGAAGAATTCAGATTTTTAACACGAGAGTAAACGTAAAAAGAAGGTTTTACAAGACTCACGTTAACAATATTGCAGCAGTACGCACACAATCGAAGCGCAGTAAGGATGGCTAGTGTATCTAGCAAGAATACCACGAAAGCAAGAAAAAGAAGTACGCTATTAACTATTAACGTACCTGTCTCTTCCGAAACGAATGAGTACACACTCTCATATGACACTACCATCGATAACCTCGAGTCT
+
BBBB?DBCCBCCCDDDCCCCCCCCC?AAB@ACBCAA?A@CBB@@@B?BB@B@CCCBBCDD3B>AABBBDAA:::.9?::;;;*;C=@5;;;-;;;79BBBDGEA@=B?@@?ACJADDBBBBCDCHHCC;;;B@BBCB@CBBACCCC@B?B@@?@BGDCCC@@@BAAAB@BB>ABB9:9AAA99:9:?@@AA2BC?CBBCBBBAA>A??@BA=B:==BBB?BCBDBBB>A>ACC>CBB?BBBCCBBAAAAABBCC???BBBDBBBCAE???@AA8?;?>?>?@A@
@ATNG8:01634:07393
GATGGTAGTGCGTGAGAGAGAGACCCAGAAGATCAGGAACTCTAGAAGAATTCAGATTTTTAACACGAGAGTAAACGTAAAAAGAAGGTTTTACAAGACTCACGTTAACAATATTGCAGCAGTACGCACACAATCGAAGCGCAGTAAGGATGGCTAGTGTAACTAGCAAGAATACCACGAAAGCAAGAAAAAAGAAGTACGCTATTAACTATTAACGTACCTGTCTCTTCCGAAACGAATGAGTACATAGACTATACGTATAGCTACCATCGATAACCTCGAGTCT
+
0/5<8====@===AB;9;B@A@;<;)5:;69?;@@;=A<<<==@>>8>=:>3=@>>@A@?):7;;;;;=<;993(7<94444$4;394;>>0<<<:=>><;<<00)/57;4=;@<>>>>B?>CCAA>@AA@A=ABBC>@@DDB@@??B>;;:45:::>;;::A;>>>A<??=@@?;@:;;>587;6////00%06*//6:::<<==8:769=,5.58?CC>?@BCBBB=@;==<6888:???=CBBBBBB747B;?:@@=:7;;<5/)/////7737)/5557222
@ATNG8:01638:07424
GATGGTAGTATATCGCGTCGCTATCCAGAAGATCAGGAACTCTAGATGAATTCAGATTTTAACACGAGAGTAAACGTAAAAAGAAGGTTTACAAGACTCACGTTAACAATATTGCAGCAGTACGCACACAATCGAAGCGCAGTAAGGATGCTAGTGTAACTAGCAAGAATACCACGAAAGCAAGAAAAAGAAGTACGACTATTAACTATTAACGTACCTGTCTCTTCCGAAACGATGAGTACACACTCTCATATGACACTACCATCGATAACCTCGAGTCT
+
B;::9<<6;9B?CBB@AA@A00/::579;79@AA@@<A8:;JDCBBABAAG=A@B;;;;.:49?B@>>;:554(4>=;>?;*9<<<499,5997=A;A=<<==2505;39::8<<;;<;;;<@@=94999.49887?984::<=6;6;00//:977:<7;;===>588?BB=7<=<;=1377877889(9?;;?:?///898;=.2225,579:?==8<=777776;4779.5//.556799>555??7;;AA@C??????=8=;8888<1707B><=B<8
@ATNG8:01639:07406
GATGGTAGCGCACACATAGATACAGTACTCATTCGTTTCGGAAGAGACAGGTACGTTAATAGTTAATAGCGTACTTCTTTTTCTTGTCTTTCGTGGTATTCTTGCTTGTTACACTAGCCATCCTTACTGCGCTTCGATTGTGTGCGTACTGCTGCAATATTGTTAACGTGAGTCTTGTAAAACCTTCTTTTTACGTTTACTCTCTTGTTAAAAATCTGAATTCTTCTAGAGTTCCTGATCTTCTGGCTCTCGTAGACAGATACTACCATCGATAACCTCGAGTCT
+
@??>7=;?@BCBCCCCCCCCCCCBCCBCBBHD@BBBE>HG?B@CBDCCIG@CCBCBBC?BB;;6;=@BABCBBCD=;0000*0<6000@A<@?BB7?:;9;A=A@@=@@=@CCBBBBB@BBC?B@BBA@CA?@;@@AA>CCCHCCCCBBBCDCBBB@CGD@CC@C@CECCBCBBB?B9999*9:@<AACCC1CCBBB>BCCECCC@CC<@@@@0ABBAC@C@CC@CCCFBBB@CABBBCDC?B@??@CCCCCCCBBCCCGDBBBDD@C999@9949;?CCBBBBB
@ATNG8:01639:07416
GATGGTAGTGTCATATGAGAGTGTGTACTCATGTTTGGAAGAGACAGGTACGTTAATAGTTAATAGCGTACTTCTTTTTCTTGCTTTCGTGGTATTCTTGCTAGTTACACTAGCCATCCTTACTGCGCTTCGATTGTGCGCGTACTGCTGCAATATTGTTAACGTGAGTCTTGTAAAACCTTCTTTTTACGTTTACTCTCGTGTTAAAAATCTGAATTCTTCTAGAGTTCCTGATCTTCTGGCTCTCGTAGACAGATACTACCATCGATAACCTCGAGTCT
+
BBCC?BBCCCBAABB@B@CCDHDBCBBBBBABBBB<B@DACCCDCCCACBBBB?A?AEDD@EBDCCCCCBBA?AAAA@0@@<@BBC?CCCC?@AB?BC9;:BBBB@CCCCCDCC?BBB=@=BCCECAABBECCC@CCCCCFCCCCCCDAAAB?BBB@AB?C@CCCECBC?@5;;;;;.;=A=;;;;;*;;BAB=BCCCCBBBCB?CCCC1BBBAA?A@BCACCCCCCC?B?CCCCCC?B@@=ABBCCBBBCCCBAAABCBABAA@@AA<;6;>ABCDCCBA
@ATNG8:01646:07413
GATGGTAGTGTCAGTGCGCGTCGTCCAGAAGATCAGGAACTCTAGAAGAATTCAGATTTTTAACACGAGAGTAAACGTAAAAAGAAGGTTTTACAAGACTCACGTTAACAATATTGCAGCAGTACGCACACAATCGAAGCGCAGTAAGGATGGCTAGTGTAACTAGCAAGAATACCACGAGAGCAAGAAAAAGAAGTACGCTATTAACTATTAACGTACCTGTCTCTTCCGAAAACGAATGAGTACGTGTGACGTACGTGAGCTACCATCGATAACCTCGAGTCT
+
BAA@=?;BBBAB@;;=BDCBA<<<<:CCLADGDCAA=@=@@AADBB@CB6;4:@?:8888.7=CAAAABDA@A>9=<;;;;;*;@;>5:9949@A@@AAAA?@@B=A@@@>@BB@DDCBBBCCGCCDCBCBC@C;;;@CDCBBAAA?C?B;;:;BBCCBBC?CEEEA@=@B?BCD=@?CFBBCBA????==,=><@@ABBBBBA@C@BBCC?B?CBC@@=@AA@@A@8=99:::-:::3:BABBBBCBBEAAADDCCBBBBBBBBB?B9::B>=3949ABBBCAB
@ATNG8:01654:07396
GATGGTAGGCGACATACATACGCGCCAGAAGATCAGGAACTCTAGATGAATTCAGATTTTTAACACGAGAGTAAACGTAAAAAGAAGGTTTTACAAGACTCACGTTAACAATATTGCAGCAGTACGCACTCAATCGAAGCGCAGTAAGGATGGCTAGTGTAACTAGCAAGAATACCACGAAGCAAGAAAAAGAAGTACGCTATTAACTATTAACGTACCTGTCTCTTCCGAAACGAATGAGTACCTCTCAGACGCTCGTCCTACCATCGATAACCTCGAGTCT
+
9BA@;??@>@BBBCCCBBDCDCDBB@CBB?BBIFCCAC?A@CC@A@B@@=@@CBBBBCBB1@=@@AACCCBAAA8@A;;;;;*;@=@5955&59<9>B?ABBA;;4;=<;4:=>7@ABBBB@@A@@@DAAAB=@AAA?CBCCDDCC@HADAA=AABBB;;;@BBBBCB?BB@BDB=?@??;???<==???.?@>ABDCCBB??<??ABAB595:ABBC@DDBBB@A??@AA@<A0000AAACCD?CBAAACA???AAAAB@BBC@C8//7//)/17<<:==88
@ATNG8:01655:07407
GATAGCTCTGCTCTGACTCTCGTACTCATTCGTTTCGGAAGAGACAGGTACGTTAATAGTTAATAGCGTACTTCTTTTTCTTGCTTTCGTGGTATTCTTGCTAGTTACACTAGCCATCCTTACTGCGCTTCGATTGTGTGCGTACTGCTGCAATATTGTTAACGTGAGTCTCGTAAAACCTTCTTTTTACGTTTACTCTCGTGTTAAAAATCTGAATTCTTCTAGAGTTCCTGATCTTCTGGCGCTCTGTCACGTCTGCTACCATCGATTACCTCGAGTCT
+
55>>>>===C>BB;@;<;;;>@<<<==@?:696>6<<;C?BCCCCAA?ABBBB>B6;6555;:>@@CCBB@A499===,>@;?@BB=B<>>8<<>8;;5;;:<==166669@BC=???<@:?@@?BBCD6;;;;5;?;:9@@B?@@DAAA::6:AA=AB?B?B@@AABCFCCC@@AA3A5:2;BABB0AAACC;B@BBA@@B@?9@@@@0@DC@@?@?AC@@@@AAAA=A=A@?:99;?@BBCBCCA999??9;;=445:::5:;;<<;-33-38333933
@ATNG8:01655:07415
GATGGTAGTAGTACACTAGTCATACCAGAAGATCAGGAACTCTAGAAGAATTCAGATTTTTAACACGAGAGTAAACGTAAAAAGAAGGTTTTACAAGACTCACGTTAACAATATTGCAGCAGTACGCACACAATCGAAGCGCAGTAAGGATGGCTAGTGTAACTAGCTAGAATACCACGAAAGCAAGAAAAAGAAGTACGCTATTAAACTATTAAACGTACCTGTCTCTTCCGAAACGAATGAGTACTATAGACTATCTGAGACTACCATCGATAACCTCGAGTCT
+
<A?@>A@@@@??;;><<<==>><::599;3445;>>.616>>>>>?:??:?@BCBBBBAA1A?BBBBAA:::99,3745===*45.5.555&5<<?@CBB@=<00*0;@@?ABB>?ABDCECCCBBCCBBBA=AA;;7;CBABCAA>B?BBC@BBDDDCBB?CADAAACCB>AA@399999,8<<:99999(9>9?@@@<;<<;068(8::9+22)28A>>:>;555;;8<9=>=5=770778@CFEABAEBBAABABBBBBAAA@@<A999@??:??AACCA::8
@ATNG8:01659:07411
GATGGTAGCTATACGTATATCTATGTACTCATTCGTTTCGGAAGAGACAGGTACGTTAATAGTTAATAGCGTACTTCTTTTTCTTGCTTTCGTGGTATTCTTGCTAGCACTAGCCATCCTTACTGCGCTTCGATTGTGTGCGTACTGCTGCAATATTGTTAACGTGAGTCTTGTAAAACCTTCTTTTTACGTTTACTCTCGTGTTAAAAATCTGAATTCTTCTAGTAGTTCCTGATTTCTGGATCAGAGTGTGCAGATACTACCATCGATAACCTCGAGTCT
+
A::;7@=AABBBBABCCCCCICCAAA;69@BB?CCBB>BGAF?BCBAABC495=;@<@=@>AB@C?BCCF@@@=B?BCBBB3BB?B???7?BBB?A:0-0=9=00/::888:98288827288:;=8886?BBC?ABABB@@B=585857<:2222375256;::8>9>;;065555&249322222$2269<)229=AC;;5;05553'3///9595:;6877///@?<?:==:==3///3///99688:>;=>@@@@BBBC?CA@@@::39<@@A@?><<
@ATNG8:01668:07407
GATGGTAGTATCTGCACACTCTGTCCAGAAGATCAGTAACTCTAGAAGAATTCAGATTTTTAACACGAGAGTTAAACGTAAAAGAAGGTTTTACAAGACTCACGTTAACAATATTGCAGCACGTACGCACACAATCGAAGCGCAGTAAGGATGGCTAGTGTAACTAGCAAGAATACCACGAAAGCAAGAAAAAGAAGTACGCTATTAACTATTAACGTACCTGTCTCTTCCGAAACGAATGAGTACGAGAGAGCACACGTGTCTACCATCGATAACCTCGAGTCT
+
>><<??@@::44494445;=<9;55.555.55//7/0/)/:;<<<<0555:388444999):7;;=@9///0)//)//////&/;6;.555&599.55555<=55265::9<<;<=B@??0//9:=>@=669>:>BBB>ACDCCCCC@CACCCACBB@@@@@?A<@CDDABB?AAA=A@C@A5887,38888)8=28888A=B=B@C799??:?<=<@;:4;@>@@?@>C@ABE>C@@=@@@?>>>887A@@<??ABBCBBBBABB@B8==@@A8>9>>>=A>?;
@ATNG8:01672:07439
GATGGTAGCGCACACATAGATACAGTACTCATTCGTTTCGGAAGAGACAGGTACGTTAATAGTTAATAGCGTACTTCTTTTTCTTGCTTTCGTGGTATTCTTGCTAGTTACACTAGCCATCCTTACTGCGCTTCGATTGTGTGCGTACTGCTGCAATATTGTTAACGTGAGTCTTGTAAAACCTTCTTTTTACGTTTACTCTCGTGTTAAAAATCTGAATTCTTCTAGAGTTCCTGATCTTCTGGGTGTATCAGCGAGTATCTACCATCGATAACCTCGAGTCT
+
BCBB?B@@@?BCBBBCCCCBBDDDBBADDDCD=BCCD>AC?B@CDEEBCC@CCCCCACACCCD?C@CCCDCDDDD?CCCBB5BB?BAA@:>@@A?BBB?CC?;;;GCCACCCCHCCD@BBC@B@ECCCFCBBADCCB?BBBCCCECBCCCCBCCC?BBB@CC@C?BACCCCCCD@B;;;;6;@CADCDHH5BBBBB>CBDDICCCBB5;;;;*;ABAA?AAEF@CCCCCDD@C@BBBCCC?BBCC>CCCCCCC;;;EBBCCICCC?B;;;B;;7;ACEECBBED
@ATNG8:01635:07462
GATGGTAGTGTCATATGAGAGTGTGTACTCATTCGTTTCGGAAGAGACAGGTACGTTAATAGTTAATAGCGTACTTCTTTTTCTTGCTTTCGTGGTATTCTTGCTAGTTACACTAGCCATCCTTACTGCGCTTCGATTGTGTGCGTACTGCTGCAATATTGTTAACGTGAGTCTTGTAAAACCTTCTTTTTACGTTTACTCTCGTGTTAAAAATCTGAATTCTTCTAGAGTTCCTGATCTTCTGGATAGCGACGCGATATACTACCATCGATAACCTCGAGTCT
+
BBCB@FBBBBDCCDBAABIGJCCCCBBBBBAA?AEGG?CC@C@CCCCCCC@CGCCC?B?ACDD@C@CCCCCCCCD=:::::*:?9ABCB=BBBB@BCE?CC?;;<FA@?ACGGCCCC@CBC@C?CCCCCCCD?CCDD?BBBCDDCCCAA@DEEBB?BCC@CC?B@BBEBBBCCB?B;;;;6;?C?BBDDD5CCFFD=BBBCCCCBBA5;<;<*<CCCC@C@CF@CCCCCCC@C@CCBCBC?CCC?BBDDCCCCCC9::CCCCCCC@CBBBCBB?B?BBBBBBBB
@ATNG8:01641:07450
GATCGCACACATAGATACAGTACTCATTCGTTTCGGAAGAGACAGGTACGTTAATAGTTAATAGCGTACTTCTTTTTCTTGCTTTCGTGGTTTTCTTGCTAGTTACACTAGCCATCCTTACTGCGCTTCGATTGTGTGCGTACTGCTGCAATATTGTTAACGTGAGTCTTGTAAAAACCTTCTTTTTACGTTTACTCTCGTGTTAAAAAATCTGAATTCTTCTAGAGTTCCTGATCTTCTGGACGACGCGCACTGACACTACCATCGATAACCTCGAGTCT
+
<><@966<<<@A@@ADCBCBB;;;BAA=ABAA<BB@CACBBBCA@=@CA@@=@?CBBB9A:BBCCAABBC<88887'79,3399/799747;;.:9+//68//*/;;;@BBB>BBC?B?BBAA@:??6???9059=?<<7552277555525::8==08+5775572222726552$..5.3;<9;)...;>07:/8278666.55555$56533,349;6888=ABB?C?A978991/<;3;<///78--//7377@@652/52.....(.26557...6
@ATNG8:01649:07457
GATGGTAGGACGAGCGTCTGAGAGGTACTCATTCGTTTCGGAAGAGACAGGTACGTTAATAGTTAATAGCGTACTTCTTTTTCTTGCTTTCGTGGTATTCTTGCTAGTTACACTAGCCATCCTTACTGCGCTTCGATTGTGTGCGTACTGCTGCAATATTGTTAACGTGAGTCTTGTAAAACCTTCTTTTTACGTTTACTCTCGTGTTAAAAATCTGAATTCTTCTAGAGTTCCTGATCTTCTGGTGTCTGATCTTATCACTACCATCGATAACCTCGAGTCT
+
@?><394909<<<CCCCBBBBBBB>@AABCBBADCDG?CB@C@BBDDCCD@GCCCC@C?BBCD@C?CCCCBBCCD=:::9:*:A=BCBD?DCCC@CCDADG@BAADDC@BBCCCBBB@CBB@C@CBBB@AAB=?@CB@CCBBCCCCCBBBDBBBC?BAB@BB@B@CCC@@ADCC?C;;;;6;>C><<;;;*;BCFD>DBECCCCEBC=@@@@0BBBCCAC@CD@CCCBBBB?B@DDEBBB@CBCABECCCBCBBB>BAAAA@CC@DBCBDBB?B@CCBBBBAA
@ATNG8:01651:07440
GATGGTAGTATCTGCACACTCTGTCCAGAAGATCAGGAACTCTAGAAGAATTCAGATTTTTAACACGAGAGTAAACGTAAAAAGAAGGTTTTACAAGACTCACGTTAACAATATTGCAGCAGTACGCACACAATCGAAGCGCAGTAGGATGGCTAGTGTAACTAGCAAGAATACCACGAAAGCAAGAAAAAGAAGTACGCTATTAACTATTAACGTACCTGTCTCTTCCGAAACGAATGAGTACTATAGACTATCTGAGACTACCATCGATAACCTCGAGTCT
+
BCCD?BBDF@BB;;6B>CEDCECICACCCABBBDBA=A=@@B;;9C@CC@B?@@@====?.??CBDAAABBA@@8@@ABBBB2A@<@<@@@9ACCAFECCCCCCC@C?CC@CCC?BBBBBCDBB@EEDDCCC@A=@@=@000<00958=;;9;>>?>>>>9>=<ABB?BC?BCC<?@BAB;A??;?A@@?3AB?BBBBCBBBB?B?B@@@<@=@?BBC?BFBBBBB?B@BBA<AAB?BBCCCCBBBCBBBBABBBCBBBBCBBB?B>@?BAB>A=@D@@@BBA
@ATNG8:01651:07444
GATGGTAGTCTCAGATAGTCTATAGTACTCATTCGTTTCGGAAGAGACAGGTACGTTAATAGTTAATAGCGTACTTCTTTTTCTTGCTTTCGTGGTATTCTTGCTAGTTACACTAGCCATCCTTACTGCGCTTCGATTGTGTGCGTACTGCTGCAATATTGTTAACGTGAGTCTTGTAAAACCTTCTTTTACGTTTACTCTCGTGTTAAAATCTGAATTCTTCTAGAGTTCCTGATCTTCTGGTCTACTACACTGTACTCTACCATCGATAACCTCGAGTCT
+
?5958>559@59;@<;9;;9>>;699<@@B<@8?;;;3;=8<8=;;9;9;6955;=8=04444.549:<=665;<344444$48244B<)45666;=A:>>9995=>;4;@=9:6@?9=CC:B?CBABBBBB@?C>B>AAAAAB90/////////)///4==.5.445556>==7=5555&5497;;<<055<<<4<;;666;;;;9<@@0<555:494;=7<<=5449383::<>=:6://)/:9/56?===>===>666>@:>6/-8--(-(-::>?B88
@ATNG8:01653:07457
GATGGTAGACGAGCGTCTGAGAGGTACTCATTCGTTTCGGAAGAGACAGGTACGTTAATAGTTAATAGCGTACTTCTTTTTCTTGCTTTCGTGGTATTCTTGCTAGTTACACTAGCCATCCTTACTGCGCTTCGATTGTGTGCGTACTGCTCAAATATTGTTAACGTGAAGTCTTGTAAAAACCTTCTTTTTACGTTTACTCTCGTGTTAAAATCTGAATTCTTCTAGAGTTCCTGATCTTCTGGTGTCTGATCTTATCACTACCATCGATAACCTCGAGTCT
+
-5//)////99:;<=666<==:<75445:9949494)44.49><=====:=666>.5.555;6<8;;;<=6559499999(4405<<>5;;;>966/499,//<::<:====@?@@:===04.5955559;:9444.55555<=<;;:;;;444)444.//)/)////5.5<<<4955555$5.5.55555$5:;;<066<<;;;=<<.555&54455.55:<8===5544.45:44444.44:5;///9///@@:<<<:////599/559;39.45444888
@ATNG8:01655:07452
GATTGGTAGTGTCATATGAGAGTGTGTACTCATCGTTTCGGAAGAGACAGGTACGTTAATAGTTAATAGCGTACTTCTTTTTCTTGCTTTCGTGGTATTCTTGCTAGTTACACTAATCCATCCTTACTGCGCTTCGATTGTGTGCGTACTAGCTGCAATATTGTTAACGTTGAAGTCTTGTAAAACCTTCTTTTTACGTTTACTCTCGTGTTAAAAATCTGAATTCTTCTAGAGTTCCTGATCTTTCTGGGTGTATCAGCGAGTATCTACATCGATAACCTCGAGTCT
+
=00)/)/97=@BB@C<;;;CBA<A0/////:>>BBCB>BL@C@C@;;=<<7<;;;?:>:==<<05.5555;;===9<;@@@*6626:<@6<==?255=1568<<<?;;7;=<9>9.5549;><>:@>666;;;9>>>@;??>;6555555559555;49<<699494954.4939;99066;@@/>:=055555$4<::<5;;;<@@=555.5555$5::55157<<6;;<====:=9====;;;4:=;;)//////;=>>><<://////>@@A?@;@:666==;:8
@ATNG8:01666:07440
GATGGTAGGAGACACGTCGCACACGTACTCATTCGTTTCGGAAGAGACAGGTACGTTAATAGTTAATAGCGTACTTCTTTTTCTTGCTTTCGTGGTATTCTTGCTAGTTACACTAGCCATCCTTACTGCGCTTCGATTGTGTGCGTACTGCTGCAATATTGTTAACGTGAGTCTTGTAAAACCTTCTTTTTACGTTTACTCTCGTGTTTAAAAAATCTGAATTCTTCTAGAGTTCCTGATCTTCTGGTGTCGTCTATCATGTACTACCATCGATAACCTCTGAGTCT
+
0/886:=A<BAAACB@?;=@AECBCCCDDDCC@CCCC<BB?B=;;:A@BC@ECCCCAD;<;BC@D@BCCBBBA@A@CBBBB3BB?A9:957>>C<??A=@C?A@AA@@:@AAA@AAA@CBB?B?BBC::9>>=K>>>=>>>FB@?;;:A<=<===8===98818:>???@@@@@;>>AAA-;5;8=>BBB/>??FE8;;;;;;>=9::)88888%8557:;::;;37A;B;5;:>:>@@@??<@AA<:::?@@???@A@@@;;:>>><=<;;9//,/7;666=>>>=
@ATNG8:01633:07497
GATGGTAGGCGTGTGAGAGTCTGCCAGAAGATCAGGAACTCTAGAAGAATTCAGATTTTAACACGAGAGTAAACGTAAAAGAAGGTTTTACAAGACTCACGTTAACAATATTGCAGCAGTACGCACACAATCGAAGCGCAGTAAAGGATGGCTAGTGTAACTAGCAAGAATACCACGAAAGCAAGAAAAAGAAGTACGCTATTAACTATTAACGTACCTGTCTCTTCCGAAACGAATGAGTAACTATGTAGAGCTCTATACTACCATCGATAACCTCGAGTCT
+
;9@=58<<;>ABAA;;:=@0/00/)/;;<ADDC9:6;6:9<==>A666199>B@@@BB9A>A@@555:::78.666555)--(-(---&--5068::888BB>C?AB?BCC?D>>@>:;?>>>?;;;@@;?@==:=@@><=887-8:>>B?BBAAABAA=A???BC@CCA@???A@@@?5>:9399999(9<8<9789:=92.599===8=:<:///7==<;===;=7=??9?BB?@@@A7707998<=>@?>?@A??>CBBBB@BBBBAAA=A=@C>>>>>;
@ATNG8:01638:07532
GATGGTAGGTGACACATGAGTGTATCCAGAAGATCAGGAACTCTAGAAGAATTCAGATTTTAACACGAGAGTAAACGTAAAAGAAGGTTTACAAGACTCACGTTAACAATATTGCAGCAGTACGCACACAATCGAAGCGCAGTAAAGGATGGCTAGTGTAAACTAGCAAGAATACCACGAAAGCAAGAAAAAGGAGTACGCTATTAACTATTAAACGTACCTAGTCTCTTCCGAAACGAATGAGTACGATGAGAGAGCTCTCTCTACCATCGATAACTCGAGCT
+
44488>982//////:<=>=;97://)/::7<?<<<>9>?B?A@BDD>AB5;4;;;9>@A4B<@A>>A@<>?;90555555'5;7<7<<3;9:.55:::==;;6;5//+/996;;=====;666=<99;949544.444899444(57999:@54447///(///889233-333,3;333,377133333$36>;<<<8<3336<6:976(--'--,,,(,,,-//:;58045:35559<<;;;;:4339:::<=:=<8/////8602------(-244----
@ATNG8:01642:07536
GATGTAGTATAGAGCTCTATAGTACTCATTCGTTTCGGAAGAGACAGGTACGTTAATAGTTAATAGCGTACTTCTTTTTCTTGCTTTCGTGGTATTCTTGCTAGTTACACTAGCCATCCTTACTGCGCTTCGATTGTGTGCGTACTGCTGCAATATTGTTAACGTGAGTCTTGTAAAACCTTCTTTTTACGTTTACTCTCGTGTTAAAATCTGAATTCTTCTAGAGTTCCTGATCTTCTGGTGTCGTCTATCATGTACTACCATCGATAACCTCGAGTCT
+
BCCCCCBBBCCCCBB@AABECCDCBBCAA<BAAA;BB<@=ABBBCBB>BCCCC?C?BBBB@C?BBBAB?>??<88888'99887>818@@??CCC@BB799?CDC?ABCBBBBC@B@@<@>BBAB@@>>9>@@@;<<<>>>>@@<<<A@@@@;@?C<@@;@<@>8:8??>A8=::98-806067767(/:999-3-----7:67-675(266695<;<<4<====?>=A:==>>;;388@;>>>@AA>=>A@A>==@AA@@<@AAA@>>:><?@??A@@>
@ATNG8:01656:07522
GATGGTAGTCTCAGATAGTCTATAGTACTCATTCGTTTCGGAAGAGACAGGTACGTTAATAGTTAATAGCGTACTTCTTTTTCTTGCTTTCGTGGTATTCTTGCTAGTTACACTAGCCATCCTTACTGCGCTTCGATTGTGTGCGTACTGCTGCAATATTGTTAACGTGAGTCTTGTAAAACCTTCTTTTTACGTTTACTCTCGTGTTAAAAATCTGAATTCTTCTAGAGTTCCTGATCTTCTGGAGATACACATGATACTCTACCATCGATAACCTCGAGTCT
+
B99<;C=BBCCBCCCBBEBBACCABBCCCBCCABBBC>DD@CACCCCCDI=;;B;;2;;?9<@8=>A@CC>@<;?;;?BAC3AA>ABBC>B9969A=B?CC9;;@A;;6;AABBDDD@CCC@E@CCCBDBCB@LCBB?CCCCCCC;;;A@;;:?A=;;:=@C?C?B@@:96@AB=A;;:;6;=C=;;;;;*<?@AE>CCEABACCCC?CCCC1CBABB>A?BA=?ACBBBB?B@CCBBCC?CADACDCCCBDCCBBBBBBBCCBB@D9:9C@@;@?BABBBBBB
@ATNG8:01666:07533
GATGGTAGAGTATCATGTGTATCTCCAGAAGATCAGGAACTCTAGAAGAATTCAGATTTTTAACACGAGAGTAAACGTAAAAGAAGGTTTTACAAGACTCACGTTAACAATATTGCAGCAGTACGCACACAATCGAAGCGCAGTAAGGATGGCTAGTGTAACTAGCAAGAATAACCACGAAAGCAAGAAAAAGAAGTACGCTATTAACTATTAACGTACCTGTCTCTTCCGAAACGAATGAGTACTGTATCTATGTGTGCGCTACCATCGATAACCTCGAGTCT
+
@;;9:>>CCCBBBCDDCBBCCBCBB@BCC@BA@@@@>@@DDCBBCC?CD?B?@@@99:::*;>BCCBBB@A<;;0<B;;;;.5C<C6AAA7AAB?BCBBBBBCE@D?;:8:@@7:?>?@:9:@@<@>?@?B;@BBB@CBBBB@@?>B?B;;89@@<@<>>:<<<<:8600+00*08=<?BA9777177737$383373;<<;=>5858;<;7=?@@BCD@C@@@;::8=:<<?8===8959:>;9=?@;???@@>>:=A=444:=499333994=;;;;88752
@ATNG8:01664:07544
GTGGTAGCAGACGTGACAGAGCGCCAGAAGATCAGGAACTCTAGAAGAATTCAGATTTTAACACGAGAGTAAACGTAAAAGAAGGTTTTACAAGACTCACGTTAACAATATTGCAGCAGTACGCACACAATCGAAGCGCAGTAAGGATGGCTAGTGTAACTAGCAAGAATACCACGAAAGCAAGAAAAAGAAGTACGCTATTAACTATTAACGTACCTGTCTCTTCCGAAACGAATGAGTACTATGTAGAGCTCTATACTACCATCGATAACCTCGAGTCT
+
CBB???@CCBABABBCCCBCCB@A?BCCADCCB@@>@?AAC@@@B?BC<@=:9::9::-8=ACCBBFBBBBA<A>??DD8A?<A5;;;&:DD@GBCCBCCCC?C@@@>?CC?AAAABBBCCCCCBBBBB=AC@@<ADCAAAAA=A?A;;:;BCCDCCC@CBBBCC@CB@AAA=??CCE=??=;99999(8@;AABBBAAAA>A>AB>>;>=BABBB?BCBBBBC@B?BBC=A::8:99@BBBBCBBAAACCCAA=>C@?@;;5;8//;//)/1777:==><
@ATNG8:01676:07548
GATGGTAGTGATACAGATCAGACACCAGAAGATCAGGAACTCTAGAAGAATTCAGATTTTAACACGAGAGTAAACGTAAAAGAAGGTTTACAAGACTCACGTTAACAATATTGCAGCAGTACGCACACAATCGAAGCGCAGTAAGGATGGCTAGTGTAACTAGCAAGAATACCACGAAAGCAAGAAAAAGAAGTACGCTATTAACTATTAACGTACCTGTCTCTTCCGAACGAATGAGTTCCTCTCAGACGCTCGTCCTACCATCGATAACCTCGAGTCT
+
@@DD?BAABBBACBBBBBDCCCECC@CCC@CBCD99:;?BBBBBBB@DD@C@BAA:::4+47<==@;@B<BBF>A:;;IM;BC?A;@@:@BC?BBBCCDGBB@B@BB?BBB<@@AABBCCDCCDC:;:D@CABC?BAAABBBC?B@CBA?AABB@AAC@CBABC?>@@=0007::;A?8??=9==???1?A?C979AAA??;?8?=>>5;5;=A@@=@BAAA@@5:39939<=:?>?AC9><>AAABBBAAAACCBB?B?716///;//)/)8=>>=?86
@ATNG8:01678:07043
GATGGTAGCACGACACGACGATGTGTACTCATTCGTTTCGGAAGAGACAGGTACGTTAATAGTTAATAGCGTACTTCTTTTTCTTGCTTTCGTGGTATTCTTGCTAGTTACACTAGCCATCCTTACTGCGCTTCGATTGTGTGCGTACTGCTGCAATATTGTTAACGTGAGTCTTGTAAAACCTTCTTTTTTACGTTTACTCTCGTGTTAAAAATCTGAATTCTTCTAGAGTTCCTGATCTTCTGGATAGCGACGCGATATACTACCATCGATAACCTCGAGTCT
+
:><B@BCCBBB==@CCCC=666<<@0////:=:>CCC?CHEFAFCCAA@>9<99//*/487:;6;6;==C=<==C:>>:::)9=5?;=;18>=?>BBA?BB<?:839=:@A?BB>???8987=6;799???@;@@CF<?=::;:;??;;;@@BBD;??@<>><A=AA??>>==<:;;;??2?9>9989999%88---(--5---5..2.5555'55556496;=6::;55599>47;9AAA6555;A;BCC@@???===>=====>:=;;;@@A=@=AAAAAA??
@ATNG8:01678:07069
GATGGTAGACACGTGTGCTCTCTCGACTCATTCGTTTCGGAAGAGACAGGTACGTTAATAGTTAATAGCGTACTTCTTTTTCTTGCTTCGTGGTATTCTTGCTAGTTACACTAGCCATCCTTACTGCGCTTCGATTGTGTGCGTACTGCTGCAATATTGTTAACGTGAGTCTTGTAAAACCTTCTTTTTACGTTTACTCTCGTGTTAAAAATCTGAATTCTTCTAGAGTTCCTGATCTTCTGGTATGACTAGTGTACTACTACCATCGATAACCTCGAGTCT
+
?>AB>BBDAB@@@?@;9;@GAABCBAAA<BC>A;;;)9=.4.9?=@ABB:;99BC:E896BC?C?C@????BBC@=====+<@?=8814===8=::99A389AAAB@A@A:99?A=BB@=B<@@@>=;;;:=AAA=?>?@D@@@@@A@??:::3:;:5;=:?:?A=;;;AAA:=>ADB3=:>7;6@@@,;::=@-//:::66;@@8::::+9///;4;5===A>>>@AB=D===>A??:>>A<???A:::>>>?A?>>>>?>?<>9::??@<?=DAA@@>>>
@ATNG8:01684:07066
GATGGTAGGCACTGCGCACACATCCCAGAAGATCAGGAACTCTAGAAGAATTCAGATTTTTAACACGAGAGTAAACGTAAAAAGAAGGTTTTACAAGACTCACGTTAACAATATTGCAGCAGTACGCACACAATCGAAGCGCAGTAAGGATGGCTAGTGTAACTAGCAAGAATACCACGAAAAGCAAGAAAAAAGAAGTACGCTATTAACTATTAACGTACCTGTCTCTTCCGAAACGAATGAGTACACACTCTCATATGACACTACCATCGATAACCTCGAGTCT
+
@@BB@DBB?AAABBBABBBCBCCGI?CBC@DCCCBB?B@BBCCCCEABBAD@BBB@@@@@0@>A@BA@@BB:::5:?AABBB5DC@CAIKI<CA@<AAABCCBBB=@=A@=@AB>A@BBBCFCCDBCCDCAA?ACCD?BCBBB@::6;<?;;6;CECCAADADBBCCB?BB?BCB8??8889*9<<9=ABBBB)BC@CA?ACCDKD:>:9:?>3;5;=BAB@CCABACD<?<???9?CC>AABBBCCDBBBBAB@??CBCCCCCFAB>AA@@A??;?>ABBBBBBB
@ATNG8:01685:07072
GATGGTAGAGTATCATGTAGTATCTCCAGAAGATCAGGAACTCTAGTAAGAATTCAGTATTTTTAACACGAGAGTAAACGTAAAAAGAAGGTTTTACAAGACTCACGTTAACAATATTGCAGCAGTACGCACACAATCGAAGCGCAGTAAGGATGGACTAGTTGTAACTAGCAAGAATAACCACGAAAGCATGAAAAAGAAGTACGCTATTAACTATTAACGTACCTGTCTCTTCCGAAACGAATGAGTACGTGTGACGTACGTGAGCTACCATCGATAACTCGAGTCT
+
88:;.4444444//-.----:<<<>B>B@<8;..---39078///799;;;6=9<:4444444$439:=<<<;=9>A9@00/=<<+=<;<1=77+<00)/7777;=<<5:34303886:=556;;@@BBA<<<00*/>::+65<==<BC??:<;;,00//:;7;<<9<<?@@@;??4988=/77<==6<<7337999)346<==<;;837036878828255;BB>BC@@@AB@C>A@E<@@B=BA@;;9?B?=??>>995@>>:8/0/886::96:9<+//==//7>>
@ATNG8:01686:07080
GATGGTAGTATATCGCGTCGCTATCCAGAAGATCAGGAACTCTAGAAGAATTCAGATTTTTAACACGAGAGTAAACGTAAAAAGAAGGTTTTACAAGACTCACGTTAACAATATTGCAGCAGTACGCACACAATCGAAGCGCAGTAAGGATGGCTAGTGTAACTAGCAAGAATACCACGAAAGCAAGAAAAAGAAGTACGCTATTAACTATTAACGTACCTGTCTCTTCCGAAACGAATGAGTACTAAGACTATCTGAGACTACCATCGATAACCTCGAGTCT
+
CCBB@CCCABBBBBBBBBGBBBCBB@BBC@CBBC@@<@=ABCCCCC@BC@C@BBA:;;:;*;=@ACBBBA@@@@9?@@CCDD5BC@B5;;;.;AA<ACCCBBC@@?@ABB?BCF>@@BBBCCCBBCBBBBCC@DBAA>@@@?FDCC@B?B;;7;CBBBBBB@DECBAA>AA=ABA>AA99927<<9<=???1?C@CCCDAC@@@:=9=>>>:=:=ABBB?BB@@@BB@B?BBD>BBA?BBEBBBBCC?B???BBBBBBB@A@@@<A;;:<=A6;7;AA@@;;;
@ATNG8:01687:07087
GATGGTAGGTGCACATGAGTGTATCCAGAAGATCAGGAACTCTAGAAGAATTCAGATTTTTAACACGAGAGTAAACGTAAAAAGAAGGTTTTACAAGACTCACGTTAACAATATTGCAGCAGTACGCACACAATCGAAGCGCAGTAAGGATGGCTAGTGTAACTAGCATAATACCACGAAAGCAAGAAAAAGAAGTACGCTATTAACTATTAACGTACCTGTCTCTTCCGAAACGAATGAGTACGTGTGCGACGTGTCTCCTACCATCGATAACCTCGAGTCT
+
B@@B@BCCADCCBAB@CCCCCCCCC@BBB@CCCCBB?B?BBBCCCB?CC<@>@BBCBDCC0D@CCBBBCFDCC@8AB;;;;;*;C>B=BBB7B;;8:CBBABB;;9;?BC@BBB?BCDBBCDCDDCCCCCCC@CCCC@C@@?BBCC?C@CBB@BDCCCBAB@DCCCCBBB@BBB>AABBC:>>A>ABDDD2CC?C???CCCBC?C?BBCD?B?BBCCA?AA@ABCCAD@CCC>GGC@;<;CCBCCDB;:;AABAAABBBB=A@A?B999A??;?=ABC998@@
@ATNG8:01689:07082
GATGGTAGATATATGCACGCTCTACCAGAAGATCAGGAACTCTAGAAGAATTCAGATTTTTAACACGAGAGTAAACGTAAAAAGAAGGTTTTACAAGACTCACGTTAACAATATTGCAGCAGTACGCACACAATCGAAGCGCAGTAAGGATGGCTAGTGTAACTAGCAAGAATACCACGAAAGCAAGAAAAAGAAGTACGCTATTAACTATTAACGTACCTGTCTCTTCCGAAACGAATGAGTACGTGTGACGTACGTGAGCTACCATCGATAACCTCGAGTCT
+
CCCC?B>CDDCCCBBBCCCDBBCCC@BBB@BBBCAB@B@BDHECBA@BB?C@AA@?<===.?=?DCBBBBBAA@9@>:;;;<*;@<@?CCC:D@A?ABBBBCC::9;@BB@DCC@CCBB@AACCCDCCCCCC@CDBB?BDBBBCCC@D@C@@?@CCCCCCC?CCCCCC?CC?CBB>ABCGE>CBA>ACCCC3CC?BBBCABBBB?B?CCCA:=:=>AAA?AA@@@DD?C@BCD<AAC?BAAAACCCBAACCCCBBBBBBAAAA@A?A999A??9?>ABBBBBA>
@ATNG8:01690:07053
GATGGTAGGCGACTTACATACGCGCCAGAAGATCAGGAACTCTAGAAGAATTCAGATTTTTAACACGAGAGTAAACGTAAAAAGAAGGTTTTACAAGACTCACGTTAACAATATTGCAGCAGTACGCACACAATCGAAGCGCAGTAAGGATGGCTAGTGTAACTAGCAAGAATACCACGAAAGCAAGAAAAAGAAGTACGACTATTAACTATTAACGTACCTGTCTCTTCCGAAACGAATGAGTACGATGAGATCTCGTGTGCTACCATCGATAACCTCGAGTCT
+
;566;?AC@BBA6;76>DDIDDECCACCC@CCDCBB@B@BACCCBB?BC@C@CBAAADCC3B@CDB9::BBBAB=BBBBBBB3AA=A>BAB9BAA?BBBBBC?>>:>:>=:=@@;?>@AAA===??>>>>A@:???A9;;=AAA@<7<;AAC>AA;<<???9>>>>AA<AC?CBB=??<;;3=773:>>==/>=:<=;;///;=>5=:>=>=<@;?=::;:<?<=>>><@;??D:@AA>@C@@99:??;@???>>>?@@@???B??:?:::=77189=<=:;;;;
@ATNG8:01692:07053
GATGGTAGCGCACACATAGATACAATACTCATTCGTTTCGGAAGAGACAGGTACGTTAATAGTTAATAGCGTACTTCTTTTTCTTGCTTTCGTGGTATTCTTGCTAGTTACACTAGCCATCCTTACTGCGCTTCGATTGTGTGCGTACTGCTGCAATATTGTTAACGTGAGTCTTGTAAAACCTTCTTTTTACGTTTACTCTCGTGTTAAAAATCTGAATTCTTCTAGAGTTCCTGATTTCTGGACGACGCGCACTGACACTACCATCGATAACCTCGAGTCT
+
:489056<<BCDMDBBCCCCA@6929955@@D@CDCC?CC@C@CCCBBBFFGCCB@<>7@AB@=B>ABBB@@A@C>@@@??,::45BDD>CBBB?BAA??B6::@A@B@CCCB>>95255<.406;?>A><<8<<<<9>>>AA=000000:@@@A<ACA<@@6905<:;;C::;?BBBBB7A;A<A@CCC1BBCCC<A@CAA?@99:;@@@@0@@>?>8989C?BCDCBBC@CAAA@BB<AAA=AAAACCBAAA@@ABCBBB@@<@A;:99:29;?8888>>?
@ATNG8:01697:07066
GATGGTAGGACGAGCGTCTGAGAGGTACTCATTCGTTTCGGAAGAGACAGGTACGTTAATAGTTAATAGCGTACTTCTTTTTCTTGCTTTCGTGGTATTCTTGCTAGTTACACTAGCCATCCTTACTGCGCTTCGATTGTGTGCGTACTGCTGCAATATTGTTAACGTGAGTCTTGTAAAACCTTCTTTTTACGTTTACTCTCGTGTTAAAAATCTGAATTCTTCTAGAGTTCCTGATCTTCTGGGCTGCGCTGATATGCGCTACCATCGATAACCTCGAGTCT
+
CCCC><;=:>666=:::==@;@BC?BCCBBCDAICCC>A@>A@BBCDCCCGCBBBB?B?BICCACACCCCCCCCI?BAAA@0@@9?@@@;@BBC@AAAACD@CCCDDEAEDCBCCB@=@BB?B@JCCBCCBB@BBBC@CICCAAACCCBB@@@AB?ABB=AA<@=@BBABCCBB?@ACFE<E?B?BAAAA,@BBBB<C=;;EGGBBB@BBBC3BBBBB@B@CCABBBCBAA?A@DLDBCB@BBDB=B;;<BBBBCCFCBCIHGGGAB;;;@;;6;@BBBCABBB
@ATNG8:01708:07065
GATTAGTATAGAGCTCTACATAGTACTCATTCGTTTCGGAAGAGACAGGTACGTTAATAGTTAATAGCGTACTTCTTTTTCTTGCTTTCGTGGTATTCTTGCTAGTTACACTAGCCATCCTTACTGCGCTTCGATTGTGTGCGTACTGCTGCAATATTGTTAACGTGAGTCTTGTAAAACCTTCTTTTTACGTTTACTCTCGTGTTAAAAATCTGAATTCTTCTAGAGTTCCTGATCTTCTGGGCAGACTCTCACACGCCTACCATCGATAACCTCGAGTCT
+
@AD?BBABBCDCDDABBDCHHCCCCBCCBB@BCCC=@B@D?AAACCCC@CCBBB?B?BAAA?A?AAACCCCAB?BCGDF2BB?ABDD>BBBC?BBC@BB?BBBBBB>BBBBBBCC;?<>9@;@AAA@???=A@@@:=>A??@@?AAAAB>>>@<>>>>AA<A;>>>DCAAAA:==@AA5A>H;>>>>>/>?AAA7===>AA@>??;@DDD/?==>A=B<AA<AAAA???<A<BAB??>:>>@D9@:;:>>@@@@>AAA>5;;=58///;;;5A=D=;99///
@ATNG8:01710:07087
GATGGTAGCGCACACATAGATACAGTACTCATTCGTTTCGGAAGAGACAGGTACGTTAATAGTTAATAGCGTACTTCTTTTTCTTGCTTTCGTGGTATTCTTGCTAGTTACACTAGCCATCCTTACTGCGCTTCGATTGTGTGCTACTGCTGCAATATTGTTAACGTGAGTCTTGTAAAACCTTCTTTTTACGTTTACTCTCGTGTTAAAAATCTGAATTCTTCTAGAGTTCCTGATCTTCTGGGTGTATCAGCGAGTATCTACCATCGATAACCTCGAGTCT
+
@@AC;BBCBBBCCCCCBEEEECCCBBBCCCCC@CBBB=BC@C@CCCCCCB@CCDDC@B@BCCC@C@CBBBCCDCD@BBAAA1@@<@ABB<@BBB>@AC@CD?BBBCDD@CCCCCCBB>BCC@C?CCAABCCC?CBCFACCCCCCCCCCFCCCBB@BBC?BB?B@BCBBBBCCC?B::::-:=A?CCDDC3BCDDD=A@CCCCIBBB<@AA@,ABBBCAC@CD@CCCCCBB?B@BBBCCD?BBCC>CBBCCDDAAACCCCCCDCC@C9::C@@<@?BBBBBBBB
@ATNG8:01714:07083
GATGGTAGTACATGATAGACGACACCAGAAGATCAGGAACTCTAGAAGAATTCAGATTTTTAACACGAGAGTAAACGTAAAAAGAAGGTTTTACAAGACTCACGTTAACAATATTGCAGCAGTACGCACACAATCGAAGCGCAGTAAGGATGGCTAGTGTAACTAGCAAGAATACCACGAAAGCAAGAAAAAGAAGTACGCTATTAACTATTAACGTACCTGTCTCTTCCGAAACGAATGAGTACGTGTGCGACGTGTCTCCTACCATCGATAACCTCGAGTCT
+
ACCD@CBCBB@@;;:CCBBB;;;BBACCC@DICBBBABABBDCBBB?BC?C?CCCCDCCC5B@BDCCCDCCECD>CBBCCCC5CB>C4;;;.;AA=@CCDGDCAA?CABB@BBB@BBCCBCCCBBBCBBBDDACBCC@CBBBCCCC?C@DBB>CCCCCBCC@CBBBCC@AA?ACC?AA???9@=><@@@AA2@C?BBABCBBBA;?;?DAA5:99BIBB@BCAB;;;@C@CCC=CCCABBBBCBA???:::ABBBBBBBBB>BBC?B::9BBC?B>BCB@@;>>
@ATNG8:01722:07063
GATGGTAGCGCATATCGCGCAGCCCAGAAGATCAGGAACTTTAGAAGAATTCAGATTTTTAACACGAGAGTAAACGTAAAAAGAAGGTTTTACAAGACTCGTTAACAATATTGCAGCAGTACGCACACAATCGAAGCGCAGTAAGGATGGCTAGTGTAACTAGCAAGAATACCACGAAAGCAAGAAAAAGAAGTACGCTATTAACTATTAACGTACCTGTCTCTTCCGAAACGAATGAGTACAGAGAGTACGATATGTCTACCATCGATAACCTCGAGTCT
+
@CBB=B:69==DABCCCCCCABAD<B;;8;BA@AB6;7;AA<@@A@BB@B@CCCBBCBB3B?BBBBBCBBAAA8>>99999(9><>2877+33=6;:::888286;>072<6<C??????B>=>=====<???A=???>>?BB<@<??A<??B>>>@@<@@AACC@CD@BBB@DDCCC>BBA>;;;;;*;B=@BAA@AABB?B?AAAA8;9;BCAB?BBCAAAA=?=@BB=BDH@CCHCCEAAACDCBBBABDCCBABBBBB?B999A88399>AACAAAA
@ATNG8:01681:07100
GATGGTAGTAGTACACTAGTCATACCAGAAGATCAGGAACTCTAGAAGAATTCTGATTTTTAACACGAGAGTAAACGTAAAAAGAAGGTTTTACAAGACTCACGTTAACAATATTGCAGCAGTACGCACACAATCGAAGCGCAGTAAGGATGGCTAGTGTAACTAGCAAGAATACCACGAAAGCAAGAAAAAGAAGTACGCTATTAACTATTAACGTACCTGTCTCTTCCGAAACGAATGAGTACACATCGCGTGTCGTGCTACCATCGATAACCTCGAGTCT
+
@A;;69=BBCCBBCCBCBCCCCCCC@BBB@BCBBBB?B>BBDCCDC@DD@D@BBA@AAAA,@?BB@A@BBC@@@<@@>>AAA2AC@D?CB=2<<?:=?445:;<<7=@@B?BBC@BBBBBB889CCBB>>>A;A>>>8=;AD>@886;=C@B?BCCBBACB>BBBBBB?BC?CCC@BA99:,9::39<<<?.?A=BBBBBBBBB?B>?@@@=@=@@<;;<AA??===<@<AAA:ADD?BBBB???BBBBBBAA???@@@@>>@@:@000=;;7?;?ABAAAAA
@ATNG8:01684:07115
GATGGTAGACATATCGTACTCTCTGTACTCATTCGTTTCGGAAGAGACAGGTATGTTAATAGTTAATAGCGTACTTCTTTTTCTTGCTTTCGTGGTATTCTTGCTAGTTACACTAGCCATCCTTACTGCGCTTCGATTGTGTGCGTACTGCTGCAATATTGTTAACGTGAGTCTTGTAAAACCTTCTTTTTACGTTTACTCTCGTGTTAAAAATCTGAATTCTTCTAGAGTTCCTGATCTTCTGTGCAGACTCTCACACGCCTACCATCGATAACCTCGAGTCT
+
AABB@BFDBBCCCB;;:BBBCCBCADCCDBAA?CDCE>CC>A>A@@@A;;8:CBAD?C?@??@;?;??>?ABB9849@@<@.?<:=99:,8=?@>A::49C39:AA>@<>??AA>>?8=<?9=8=A==<=::5;;>=8;;;;7;///==9:8<;;5:9:9=?<?:==ABA;;::479<;;.<5;477778(8>87817A=9;9;::<08888(799??<?=@@<===<///*/*/979;>;@;;<;;?8:8?ACB>>;;;B=>>>=A888A@@:@6;;;7:://
@ATNG8:01685:07117
GATGGTAGCACGACACGACGATGTGTACTCATTCGTTTCGGAAGAGACAGGTACGTTAATAGTTAATAGCGTACTTCTTTTTCTTGCTTTCGTGGTATTCTTGCTAGTTACACTAGCCATCCTTACTGCGCTTCGATTGTGTGCGTACTGCTGCAATATTGTTAACGTGAGTCTTGTAAAACCTTCTTTTTACGTTTACTCTCGTGTTAAAAATCTTGAATTCTTCTAGAGTTCCTGATCTTCTGGAGATACACATGATACTCTACCATCGATAACCTCGAGTCT
+
?=CC@CCBBBAB<@BB@AAAAADCCDBBBCBB?BCCC=BC@CABCBCCCC?ABC@?=A?BACB@C@CCDCBBAA@?9:9:9'99<9:99(3:<=8AAE>CC9::8?=?<ABBBBBBB?BBB?B?BCAB=667=CAAA<AAAA=>>@@>>>@@9:;5;;=8==:><BB>;;:??>788AAA5@<@7:;DGE/::777.7-----687918888(555+5917/7::A><<AAB<?<>>=>??367?=AA??@@@A>>>B;;;A??>A=?:66===,/-/==<;;;:
@ATNG8:01687:07105
GATGGTAGCGCGACGAGCGTAGACCCAGAAGATCAGGAACTCTAGAAGAATTCAGATTTTTAACACGAGAGTAAACGTAAAAAGAAGGTTTTACAAGACTCACGTTAACAATATTGCAGCAGTACGCACACAATCGAAGCGCAGTAAGGATGGCTAGTGTAACTAGCAAGAATACCACGAAAGCAAGAAAAAGAAGTACGCTATTAACTATTAACGTACCTGTCTCTTCCGAAACGAATGAGTACAGAGAGTACGATATGTCTACCATCGATAACCTCGAGTCT
+
//89699=9@@;5556==>>A@DC>8<<<:?B9;9A8A:AAB655;9=<8=9585?;><>.838=<?=8:7ABA9??44444$494;:?@@2>CCACCCCCC@@@-0-0<7>?<6<=BBCCCCCCC=;;DGM?BBDG@BA@A@AAA;<8<00,0@=<>><A<AC=B;?78847?=/44===5;?>8?=??@1???BBBBBBA@=1818:9:0817<ABB@BB:98@@?B?AAB9===377;?@@ABBBBBBBBBBBBBBBB???B?A;;;===8=:>>==<555
@ATNG8:01695:07095
GATGGTAGCGAGCGAGTGTGTATACCAGAAGATCAGGAACTCTAGAAGAATTCAGATTTTTAACACGAGAGTAAACGTAAAAAGAAGGTTTTACAAGACTCACGTTAACAATATTGCAGCAGTACGCACACAATCGAAGCGCAGTAAGGATGGCTAGTGTAACTAGCAAGAATACCACGAAAGCAAGAAAAAGAAGTACGCTATTAACTATTAACGTACCTGTCTCTTCCGAAACGAATGAGTACGATGAGAGAGCTCTCTCTACCATCGATAACCTCGAGTCT
+
BB@?>@BBBDBBABBBCCCCCCDCCACCC@CDCC:;:;8@@<@@CB@BB@B?BCBBBBBB+B;CCCCCCCCBB@8>@9::::*;C>@5999&5@<6<ABABCB@@=@?BB@BBB?CCAAABBBCCCBABBCB=B@@A<@CCBCCCC?CACAA?@CCCBBBD?BCBBBB?BB?AAA>AAAAA9@9939?>@@2AB?BA@ACCCBB?A?BBCC=A=ADCCC@BBAA@BB@B@BBC=CCC@DDCCDDCBB?>?BCCAAABBBBCCCCC>B@@ACBB?B>BA@??=C@
@ATNG8:01697:07109
GATGGTAGCGAGCGAGTGTGTATACCAGAAGATCAGGAACTCTAGAAGAATTCAGATTTTTAACACGAGAGTAAACGTAAAAAGAAGGTTTTACAAGACTCACGTTAACAATATTGCAGCAGTACGCACACAATCGAAGCGCAGTAAGGATGGCTAGTGTAACTAGCAAGAATACCACGAAAGCAAGAAAAAGAAGTACGCTATTAACTATTAACGTACCTGTCTCTTCCGAAACGAATGAGTACTATGTTGAGCTCTATACTACCATCGATAACCTCGAGTCT
+
CCCC@CBBCCCCCCDDCCCDDDCCCACCC@BBAB;;:;:BBFCCCC?CC?B@BAA9;;;;*;=DCGDHHCC@@?:=?;;;;;*;B@C5;::*:A?:ACBBCCC;::;ABBACCC@BBBBBCBDCCCBBCCCC@CCCCACCBCDCBB@CAC:::;CBCCA@@@BGCCCD@BB?ADG@CBBBA=???=AABBC3BB?BBDBCCCAB?B?BB>?<?>ABBAA?ACBBBDC@B?BBD=BBC@BCBBBCBAAAAD?CAAACCCCAABBBC@B99:A9949=@AABB@??
@ATNG8:01700:07136
GATGGTAGGCACTGCGCACACATCCCAGAAGATCAGGAACTCTAGAAGAATTCAGATTTTTAACACGAGAGTAAACGTAAAAAGAAGGTTTTACAAGACTCACGTTAACAATATTGCAGCAGTACGCACACAATCGAAGCGCAGTAAGGATGGCTAGTGTAACTAGCAAGAATACCACGAAAGCTAGAAAAAGAAGTACGCTATTAACTATTAACGTACCTGTCTCTTCCGAAACGAATGAGTACTACTCTCAGAGACACACTACCATCGATAACCTCGAGTCT
+
@@AB<==B?A=CCCCCCB@@A996A8?==:>@;;961579555599056:>:<<<BBBBB1<9@@AA;<@<443(3955555$55.5.555&555.59655;;99)/)//)/::6;;==>@@D=AABB99:@>@?>?:>444?;;A<@<@99.4?458@CC>BAAAAA>BB577B=@>?@@.77;<7<=<=.8=6<///57<==<=;BBCC?B?BBBBB@C@A@DCC>@<@A>8>00-0;;@@A??>@@BBBBBBCCAAAA?==939:7;=<;6<8555A;>;>
@ATNG8:01702:07093
GATGGTAGGAGACACGTCGCACACGTACTCATTCGTTTCGGAAGAGACAGGTACGTTAATAGTTAATAGCGTACTTCTTTTTCTTGCTTTCGTGGTATTCTTGCTAGTTACACTAGCCATCCTTACTGCGCTTCGATTGTGTGCGTACTGCTGCAATATTGTTAACGTGAGTCTTGTAAAACCTTCTTTTTACGTTTACTCTCGTGTTAAAAATCTGAATTCTTCTAGAGTTCCTGATCTTCTGGGTGCGCTACAGTCTCTCTACCATGATAACCTCGAGTCT
+
CBCC?CCC?@ABDCCBBBCDDCCCCCBBCBCC@CCCJ?CC@C@BBBCCCC?CBDCC?B@EDBB?B@CCCBCCB=C8CB===+CB>BBCD=BABC?BBB>BA799?D??<?BBBBCBB>BBB?B@BBAAA??@=BB??8>=>>>>@@@???@@::;<====?@<?<@@@AAAA>>:??>?>2>;?:>>@@@/@A===6<?=::;?=?>8<<<<.====A=A=AA=@ABA>>><><>A@@@A<@@@A:>>>??@???===@@;;;@@;===A<906------;;;
@ATNG8:01705:07134
GATGGTAGCGGCACACATAGATACATACTCATTCGTTTCGGAAGAGACAGGTACGTTAATAGTTAATAGCGTACTTCTTTTTCTTGCTTTCGTGGTATTCTTGCTAGTTACACTAGCCATCCTTACTGCGCTTCGATTGTGTGCGTACTGCTGCAATATTGTTAACGTGAGTCTTGTAAAACCTTCTTTTTACGTTTACTCTCGTGTTAAAAATCTGAATTCTTCTAGAGTTCCTGATCTTCTGGGTGTATCAGCGAGTATCTACCATCGATAACCTCGAGTCT
+
BCCC=@;<00)/79:=>CIIFCCCD@AACEGE@BCCC>CC@C@BDCCCDCACDDDB?B@BCBA=@=?BBCDBEEC@@@@@@0@A=A@@@;@BBC@CCC?BB?AACCCGADCDDFDAA?ADD@C?CCDCBBBB?BBCC?AACDCCCCD@@@BB@@@?BBB@@A@C?@@DCCDDBB<@BAAA7A?C?CCHCC5CCBBB>BBCBCCCCCC@CCCC5DCCCB?B@CC@DDCBBBC@C@CCCDDD@CCCC9;;BCCBC;;=AAEEGCCCD>B;;;A;;7;?BCBBBCCD
@ATNG8:01708:07097
GATGGTAGCGCACACATAGATACAGTACTCATTCGTTTCGGAAGAGACAGGTACGTTAATAGTTAATAGCGTACTTCTTTTTCTTGCTTTCGTGGTATTCTTGCTAGTTACACTAGCCATCCTTACTGCGCTTCGATTGTGTGCGTACTGCTGCAATATTGTTAACGTGAGTCTTGTAAAACCTTCTTTTTACGTTTACTCTCGTGTTAAAAATCTGAATTCTTCTAGAGTCCTGATCTTCTTGCTCTCGTAGACAGATACTACCATCGATAACCTCGAGTCT
+
BECB@BBBBEDDCB@BBDGGDDCBCCBBBC@@=@BAB=BB?CACDGCDCC@CDCCC?C@DCBB?B@CCBCCDDCC@BAA@A0@@=ACCE>BBCC>BBFBFE?ABBCCC@CCCFDDCE?BBD@C?CCBCBCCD@EDCC>ABCCGCCCCCBCCAAAC?CBB@CC?C?BBCCCCCBB@BBCCC;CAD<@@@@>0@BCCC=BBBCDDDCCC?BBBB5BCBCC@CACC@CCDDCC@@?@BACCC?BA>@@CCCCCCCCCCCCBBBCCEE@B:::C;:8:?BDC???BB
@ATNG8:01716:07106
GATGGTAGTACATGATAGACGACACCAGAAGATCAGGAACTCTAGAAGAATTCAGATCTTTAACACGAGAGTAAACGTAAAAAGAAGGTTTTACAAGACTCACGTTAACAATATTGCAGCAGTACGCACACAATCGAAGCTCAGTAAGGATGGCTAGTGTAACTAGCAAGAATACCACGAAAGCAAGAAAAAGAAGTACGCTATTAACTATTAACGTACCTGTCTCTTCCGAAACGAATGAGTACCTCTCAGACGCTCGTCCTACCATCGATAACCTCGAGTCT
+
AA;;69>BBBCCCCBBCBAB;:;@@=B@A:;@95551515>>;?@EABA?B@@?@BB@@@=A@BCDCCCBD<<;8;FABBBB0AB@BACLD7BBE@ABABBBCAB?@@CD?BAA>@DDCDCCCECCDBBBBB=CDCC?BBBCCDCB>C@CAB?BBBBCCCB?BDBBBB>??<>CD>@A>>=7?@@=ABFDD3BB?A???BBFFD7:7;?DD6;7;@CCC@CBBBBCB?B?ABB=BDD?BBCDCCC?AABBBBBBBB@ABBB?B@A>@788A@@;A?BBCBBB@@
@ATNG8:01719:07103
GATGGTAGAGAGAGCTCTCTCATCGTACTCATTCGTTTCGGAAGAGACAGGTACGTTAATAGTTAATAGCGTACTTCTTTTTCTTGCTTTCGTGGTATTCTTGCTAGTTACACTAGCCATCCTTACTGCGCTTCGATTGTGTGCGTACTGCTGCAATATTGTTAACGTGATTCTTGTAAAACCTTCTTTTTACGTTTACTCTCGTGTTAAAAATCTGAATTCTTCTAGAGTTCCTGATCTTCTGGATATGAGTGACTCGTGCTACCATCGATAACCTCGAGTCT
+
BCCB@BBBBCCCCDB@ABCFGGGGCCBCBBCCAFBBB=BE=A?@CDCCDD@CBBAA>B?AABB@B@CCCCCBBBC@ACBAD/AA?CCCC=AAAC?AAB@BB598999:49BBABBBB?BBB@A;ABAA;=;>=@???;@>???A?>??@@AB:::7;;=:>D<@<???@?B=AA5;;DDD5@<@;>>>>=/=A::;3;>>>>????A8:9:9+8///=4<6?B=AAA@>==<@;@?>>>A7;;><@AAD@>>>>@CAAA@@@@AA<A>>>A995::=AAA@:::
@ATNG8:01678:07150
GATGGTAGTATCTGTCTACGAGAGCCAGAAGATCAGGAACTCTAGAAGAATTCAGATTTTTAACATCGAGAGTAAACGTAAAAAGAAGGTTTTACAAGACTCACGTTTAACAATATTGCAGCAGTACGCACACAATCGAAGCGCAGTAAGGATGGCTAGTGTAACTAGCAAGAATACCACGAAAGCAAGAAAAAAGAAGTACGCTATTAACTATTAACGTACCTGTCTCTTCCGAAACGAATGAGTACGTGTGACGTACGTGAGCTACCATCGATAACCTCGAGTCT
+
99:;@DCB9:;=;;5@@@CCCCCGD@DCD?BA;;;?4;49<<485:7<:48678773<9?):7B734=4444===/8833333$33,3,333&377178::344;;=/.).6(...(.337=?==>@>DDCCBB?BEBB?BCCCCCCB>A?BAA?BECCCCCC?CCCBBC???9999499ABA;>>>8999999%:><>:7:BBBCC:>:;>AA2;7:>BBC@BDBCADD@C@@??9?BB>BBBBCBBBABBBCBBAAABBBBAABC@=@000@@@:=:ADCBB>>:
@ATNG8:01682:07185
GATGGTAGCTATACGTATATCTATGTACTCATTCGTTTCGGAAGAGACAGGTACGTTAATAGTTAATAGCGTACTTCTTTTTCTTGCTTCGTGGTATTCTTCTAGTTACACTAGCCATCCTTACTGCGCTTCGATTGTGTGCGTACTGCTGCAATATTGTTAACGTGAGTCTTGTAAAAGCTTCTTTTTACGTTTACTCTCGTGTTTAAAAATCTGAATTCTTCTAGAGTTCCTGATCTTCTGGGATGTGTGCGCAGTGCCTACCATCGATAACCTCGAGTCTATCACCA
+
@?CE@CCCBC>CBBBBB>=BCCCCBBBBCCCCBBBCH>CB@B@@@@BCCB?@@CCD>@?ABBC@D?CCCBBA=>@998999'8;5>73.3;;A9BBC=@A78599=6888=<;;<8;>?6;13/.//.66288==9:899///=@7;;>>::@9///9=@9@9AA===BCBA789:::.799;?????.7:=<;3:255779:255'5552$22688,2-28589955585927778884668>4//--6--///56;:;055727.--7--)-477665//-6-//957
@ATNG8:01692:07149
GATGGTAGCTCGCTGATGATATCTCCAGAAGATCAGGAACTCTAGAAGAATTCAGATTTTTAACACGAGAGTAAACGTAAAAGAAGGTTTTACAAGACTCACGTTAACAATATTGCAGCAGTACGCACACAATCGAAGCGCAGTAAGGATGGCTAGTGTAACTAGCAAGAATACCACGAAAGCAAGAAAAAGAAGTACGCTATTAACTATTAACGTACCTGTCTCTTCCGAAACGAATGAGTACGAGAGAGCACACGTGTCTACCATCGATAACCTCGAGTCT
+
CCCB?BDBBDFEC@@@CCCCDCCCC@BCC@CDFF@@?@@BBCCDAA>AC@C@A>>87789):<DCCCBBF@>?A;@D::;;.:D>B2;;;*;AB?BCBCGCD;96;=AA?BCC?BCAACCEBCCBBBBBAC?CCCC=AAAABBBB>C@C?@>@BBBCCCC?AACCCC?@@?BBB=AA???8?>>;::999(9A?BBABCDD>=:>:==AA<>;>AB;;:;BABCCC@C?CBC=BCC?BBBBBCBBBBBCBBBAB@@@BBBAACD@D896;;;396:>A@@:::
@ATNG8:01705:07170
GATGGTAGCACGAGTACTCATATCCAGAAGATAGGAACTCTAGAAGAATTCAGATTTTTAACACGAGAGTAAACGTAAAAAGAAGGTTTTACAAGACTCACGTTAACAATATTGCAGCAGTACGCACACAATCGAAGCGCAGTAAGGATGGCTAGTGTAACTAGCAAGAATACCACGAAAGCAAGAAAAAGAAGTACGCTATTAACTATTAACGTACCTGTCTCTTCCGAAACGAATGAGTACGATGAGAGAGCTCTCTCTACCATCGATAACCTCGAGTCT
+
CCDDACBBBBBDDCCBBBCDFDCB?BBDACCBBB?B?BACCCDD@CC@CACCDCCCCB5B@BBBBBCCD@@@<AA@@DED3GD<@5;;;-9?A?CBABBECBB=?<?BAFCC=@@CCCC@@?BCC>=>>>:>>>@:>>@A@?>=9?<@=B>BBCDBBAA?BBCCBB?BD@CCB<??888-9==8?DCCE3BA>ABBEDBBAA>A?BBBB?D?BAABB?BAAAAB@<@:>AD:B@@>@BAA???CC???BBA@AA???BBBBBC?B>>?CBB?B?@@@A?<<=
@ATNG8:01706:07149
GATGGTAGGCACTGCGCACACATCCCAGAAGATCAGGAACTCTAGAAGAATTCAGATTTTTAACACGAGAGTAAACGTAAAAAAGAAGGTTTTACAAGACTCACGTTTAACAATATTTGCAGCAGTACGCACACAATCGAAGCGCAGTAAGGATGGCTAGTGTAACTAGCAAGAATACCACGAAAAGCAAGAAAAAAGAAGTTACGCTATTAACTATTAACGTACCTGTCTCTTCCGAAACGAATGAGTACTGTATCTATGTGTGCGCTACCATCGATAACCTCGAGTCT
+
@@;;74993:<<:=;5566=<<ACF<BBE::;BB;;5<9;<:::9C@DE@E@BBB;;:::);=>ABBBAAC998-9A;;;;;;#::7<.555&5;;166===?=ABB=B@?@=A;;;(9=<;:96@;>6:9CBCC?BBBG?AABBBADB?C@C;;8;BBBBBCC?@A????=AA?AA?/777777(7>>9999:99%8<8;;:>?>=A==:<6;999595:;@@@<??>@?>@>A<AAG>CBB?BCB>?>A??>@???AAABBBBBBBBB?:>667775(/(/5//.533
@ATNG8:01707:07145
GATGGTAGTGTCATATGAGAGTGTGTATCATTCGTTTCGGAAGAGACAGGTACGTTAATAGTTAATAGCGTACTTCTTTTTCTTGCTTTCGTGGTATTCTTGCTAGTTACACTAGCCATCCTTACTGCGCTTCGATTGTGTGCGTACTGCTGCAATATTGTTAACGTGAGTCTTGTAAAACCTTCTTTTTACGTTTACTCTCGTGTTAAAAATCTGAATTCTTCTAGAGTTCCTGATCTTCTGGCTCTCGTAGACAGATACTACCATCGATAACCTCGAGTCT
+
AAAE?CBCBBBDDCCCCCCCCCDDDCCBB@A>@CCC=BB@D@CCCCCCC@CCJCC@C@CCDD?BABBDCCFDBB?BCCCC5@??ACCC>BBBC@BBD@CC@AAACBB@BCDCCBBC?BAD@C@CDDCBABB@CCCC@CCCCCCCCCBBACCDDC?BCC@BB?B@BCBECCCBB@BCCCC;CAE?BBBBB2BCCCC>CCCCBBCCCCAFDDD5CBBBC@CACC@BBCCCBD@C?BBBCCC@C:;8;ABBCDIHBBCCDCBBBCFF?C@@@A;;6:?CABBBAAA
@ATNG8:01707:07188
GATGGTAGTGTCATATGAGAGTGTGTACTCATTCGTTTCGGAAGAGATAGGTACGTTAATAGTTAATAGCGTACTTCTTTTTCTTGCTTTCGTGGTATTCTTGCTAGTTACACTAGCCATCCTTACTGCGCTTCGATTGTGTGCGTACTGCTGCAATATTGTTAACGTGAGTCTTGTAAAACCTTCTTTTTACGTTTACTCTCGTGTTAAAAATCTGAATTCTTCTAGAGTTCCTGATCTTCTGGATAGCGACGCGATATACTACCATCGATAACCTCGAGTCT
+
<<<<=@:?A@AA@BAABACCIGCCCC;;;?9906==>5>>7;9;>?@CBB:DDCBB?B@CBBB>B?BAA?@AB@@=@AAAA2BC>A@@@=ADDDACBC?CC?AAADA@>ACCCBCBC?CBCADBCCCCBBBC@CCDD?BAB@@ABBECCDCAA@B@C@A?AJ@C@BBCCBBBBD?C;;;;.;>B>ABCBB2BABBB>CDCBBCDDCC@CDCC5<<<DE7;7;A?ABCCCBC>A>@CCCDC@CCC@CCBBBBBBBBAAABBBBCCCACBCCBAA?A@CBBBB;;;
@ATNG8:01711:07179
GATGGTAGCTCTGCTCTGACTCTCGTACTCATTCGTTTCGGAAGAGACAGGTACGTTAATAGTTAATAGCGTACTTCTTTTTCTTGCTTTCGTGGTATTCTTGCTAGTTACACTAGCCATCCTTACTGCGCTTCGATTGTGTGCGTACTGCTGCAATATTGTTAACGTGAGTCTTGTAAAACCTTCTTTTTATGTTTACTCTCGTGTTAAAAATCTGAATTCTTCTAGAGTTCCTGATCTTCTGGATATGAGTGACTCGTGCTACCATCGATAACCTCGAGTCT
+
BBBB?C>DDC>BBCBCCCBBBDCCCCDBBBCC?BBCC=CC@C@BAACCDD?CCDCC?B@BCCC?E@CEFDCCCCC?BDDCC2CC@CCCD>DCCC?BBD@BB;;;BDDD@BBBDDDBB?BCD@D?CCBBBCBC?BBCB?CCBBBBBCCCCBDBBBC@BBB@BE@C?BBCBDCCCC?B;;;;.;=A;;<;;;.;CCCC>BBDCCCCCBB4;;;;*;@ACD@C@CC@CCCCBBB@B@BBBDCC?BBD@CCCCCCCCCCCCCCBBBCCC@B:::A@?<??BBBBAAAA
@ATNG8:01718:07149
GATGGTAGCACACGAGATCTCATCGTACTCATTCGTTTCGGAAGTGACAGGTACGTTAATAGTTAATAGCGTACTTCTTTTTCTGCTTTCGTGGTATTCTTGCTAGTTACACTAGCCATCCTTACTGCGCTTCGATTGTGTGCGTACTGCTGCAATATTGTTAACGTGAGTCTTGTAAAACCTTCTTTTTACGTTTACTCTCGTGTTAAAAATCTGAATTCTTCTAGAGTTCCTGATCTTCTGGCGCTCTGTCACGTCTGCTACCATCGATACCTCGAGTCT
+
@CCC?C:9:>CB@AAAABBBCCD;;;=A@CBBABCDF>FCACACCDCCCB?A@CCB?B@BBBB?C@BBCCCDBBB<98333$3;:<>?5:@AD@CCF?CC=?@?B??;?AA999AB?????C?BBBBBA==<BB@@<@@668:ABA888@??@E:>>>=@@<@<ACAAACA=>:===@A6A=B8=:@@@,=<666)--7---3//5-5552$2666:6=5==39>AA9>>:>9>>>989-//85967;;;;;A@@@@@ABDC@@;@@;<6///+/;9<====
@ATNG8:01720:07155
GATGGTAGGTGCACATGAGTGTATCCAGAAGATCAGGAACTCTAGAAGAATTCAGATTTTTAACACGAGAGTAAACGTAAAAAGAAGGTTTTACAAGACTCACTTTTAACAATATTGCAGCAGTACGCACACAATCGAAGCGCAGTAAGGATGGCTAGTGTAACTAGCAAGAATACCACGAAAGCAAGAAAAGAAGTACGCTATTAACTATTAACGTACCTGTCTCTTCCGAAAACGAATGAGTACGAGAGTCAGAGCAGAGCTACCATGATAACCTCGAGTCT
+
95::8=;;7;>:;;=;;;>@C;::D@CCB<@@;:;@<A>@@@BA@@=@C?C:<;B@@@@@*:59DCBB@ACAAA>000ADAA0AC>A@DED9BCC?BBCB;;;;;;&938;5455588<999@@@@A???@AA?B?@?@FCAAAB982:?A@@=AA@@@@9949><>>A78=7;?A<>8733(39912222&22+255522222-5.587728-25777;655799906.2222&2;;6;;;;::::<;::444<;;:?>???=;;89=9;;=;?;??>>5758
@ATNG8:01721:07176
GATGGTAGTGTCATATGAGAGTGTGTACTCATTCGTTTCGGAAGAGACAGGTACGTTAATAGTTAATAGCGTACTTCTTTTTCTTGCTTTCGTGGTATTCTTGCTAGTTACACTAGCCATCCTTACTGCGCTTCGATTGTGCGCGTACTGCTGCAATATTGTTAACGTGAGTCTTGTAAAACCTTCTTTTTACGTTTACTCTCGTGTTAAAAATCTGAATTCTTCTAGAGTTCCTGATCTTCTGAAGCGTGCATATATCTACCATCGATAACCTCGAGTCT
+
@BBC?BCB@AABBBCBCCDCCBBCCBB<CCCC?BBCC>CD9B?B>DCC>CAC@><@;?:B@;?@D@CABCB;;;CACDCCC3CDAHBCB=ABAA6;;A=AB:;;CDFE;;;CBBBBB9;;E?C?BBBBBBCCAGGCC@BBBBCCCCCCBBC;;;A=;;;8;D@EABCBBBBABB<?@AAA7A<A<;;;;;*;CACB;;;EDBBBA;;:;DEF3CAA@A=A?CCACCCBCCD?B?;;;BBD>BA@@?CBBC;;;CCCICFCDD<B000@00+0+;99<<;=>
@ATNG8:01723:07179
GATGGTAGCAGACGTGACAGAGCGCCAGAAGATCAGGAACTCTAGAAGAATTCAGATTTTTAACACGAGAGTTAAACGTAAAAAGAAGGTTTTACAAGACTCTACGTTAACAATATTGCAGCAGTACGCACACAATCGAAAGCGCAGTAAGGATGGCTAGTGTAACTAGCAAGAATACCACGAAAGCAAGAAAAAAGAAGTACGCTATTAACTATTAACGATACCTGTCTCTTCCGAAACGATGAGTACGAGAGTCAGAGCAGAGCTACCATCGATAACCTCGAGTCT
+
55<=9===:9///////;:=>>@>>:66515<:<:;7:054;;:::7::9=9=B======+=:==::96>//(/92679====+;<9<:>>>166<95//////9772:8::5444.48<;>;;666==?>BCC=B?9<</;??<:;99275;//)/88878;<4449930)/93///498/33(339,333333#3;6==<=><;22.2/52525=:8////.(..899;76<3///(..544-..7792222559;;=9;:768;55-2775957073...55696
@ATNG8:01724:07189
GATGGTAGCTCACGTACGTCACACGTACTCATTCGTTTCGGAAGAGACAGGTACGTTAATAGTTAATAGCGTACTTCTTTTTCTTGCTTTCGTGGTATTCTTGCTAGTTACACTAGCCATCCTTACTGCGCTTCGATTGTGTGCGTACTGCTGCAATATTGTTAATCGTGAGTCTTGTAAAACCTTCTTTTTACGTTTACTCTCGTGTTAAAATCTGAATTCTTACTAGAGTTCCTGATCTTTCTGGAGATATCATCAGCGAGATCGATAACCTCGAGTCT
+
><<A?B:?>:::445;565=<=:;?@>>><>>5?BBA;AC8:99ADCCCC@CCBAA6;7;BAA@E>??B@A@A<?799999)9<8>8:928:>>5>;@<??@CBA?@?697;<??>?;<@A>A?CC999<994:;;;6685;<><>>>=><8//8(///35616(56567999::175555,59A7;;CCB.;:===066:///66-/)/65)35975.36<<-..377899493966:555)5=:9<@@@:;8::B?>=>>?===<<::566776///:6
@ATNG8:01725:07169
GATGGTAGTATAGAGCTCTACATAGTACTCATTCGTTTCGGAAGAGACAGGTACGTTAATAGTTAATAGCGTACTTCTTTTTCTTGCTTTCGTGGTATTCTTGCTAGTTACACTAGCCATCCTTACTGCGCTTCGATTGTGTGCGTACTGCTGCAATATTGTTAACGTGAGTCTTGTAAAACCTTCTTTTTACGTTTACTCTCGTGTTAAAAAATCTGAATTCTTCTAGAGTTCCTGATCTTCTGGGTGCGCTACAGTCTCTCTACCATCGATAACCTCGAGTCT
+
CCBB?BCCDCCBCCBBBBBCCCCCCCCCCD@@>@BBA<BC?B?BCCCCCC?CCBBB>B>AABB?BACCBBBBBAA?99888(7@<ABBB=BCCC>B@@<?A8>>?ACE?BBCCBB>>;888<@;C>>>>??A<AA>>9>?>>@A>>?AAAA???B;:;:<@@<@<@AAADDA>>:?>>>=/>6;8;CDDD/A?@@@:@??????=;:088888%8;<=A=C;AA7>?AB@@@<><>@@@@@<@@@@9??=>>A@@@AAAC???===68///;;=7=69?@@@A;;
@ATNG8:01725:07183
GATGTAGGTGATGAGTTATCCAGAAGATCAGGAACTCTAGAAGAATTCAGATTTTTAACACGAGAGTAAACGTAAAAAGAAGGTTTTACAAGAACTCACTGTTAACAATATTGCAGCAGTACGCACACAATCGAAGCGCAGTAAGGATGGCTAGTGTAACTAGCAAGAATACCACGAAAGCAAAGAAAAAGAAGTACGCTATTAACTATTAACGTACCTGTCTCTTCCGAAACGAATGAGTAACCTCTCAGACGCTCGTCCTACCATCGATAACCTCGAGTCT
+
CB;:9=>8@BB;;6<<=?;904::;AABCBB:=<CHCCCCCADF@B9@;B;;:::$97@<=AB>A00/;197>?@@@0@B>B?CCC;;9@>;;6::::///7)/)/:689;4:>>>?A?;888888:::7=;;?=>==898;;:>283<>>>=?00/=7=<==CCADCABBB?@@BA@8=:;;0;@@@A0;@;@000:8///*/(/<771736////5:::;=<<5858:=5<??6944:33-47889:3//6///:9;<78885:333:33-47333;=;;8
@ATNG8:01678:07202
GATGGTAGCACGAGTCACTCATATCCAGAAGATCAGGAACTCCAGAAGAATTCAGATTTTTAACACGAGAGTAAACGTAAAAAGAAGGTTTTACAAGACTCACGTTAACAATATTGCAGCAGTACGCACACAATCGAAGCGCAGTAAGGATGGCTAGTGTAACTAGCAAGAATACCACGAAGCAAGAAAAAGAAGTACGCTATTAACTATTAACGTACCTGTCTTTTCCGAAAACGATGAGTACTACTACTCAGAGACACACTAATCGATAACCTCGAGTCT
+
@AAA?AB;;;AABC;96>>B@BBBC<BBB@CBBBCCAHACCC@CBC?BB6;4;;;;:999$439;;<;;:::>>6<?90000$/859+///&//6)//8897833.7;>A8@AB589BB@AA>>>@@:::>?:==AA:>><7>9<>;>;A;?<;000/>:><?BB?;@<9:27??8=>?A8<9:389999'93,3733:957515/////(/067///28552899.74----&--,,66--.5....89222;99>=>>?A<=189::::5;8=>AA889=
@ATNG8:01678:07218
GATGGTAGCTCAGTACGTCACACGTACTCATTCGTTTCGGAAGAGACAGGTACGTTAATAGTTAATAGCGTACTTCTTTTTCTTGCTTTCGTGGTATTCTTGCTAGTTACACTAGCCATCCTTACTGCGCTTCGATTGTGTGCGTACTGCTGCAATATTGTTAACGTGAGTCTTGTAAAACCTTCTTTTTACGTTTACTCTCGTGTTAAAAATCTGAATTCTTCTAGGTTCCTGATCTTCTGCTCTCGTAGACAGATACTACCATCGATAACCTCGAGTCT
+
CCCC?BBDCC@@ACDGHCDBCCBBBBBAB::::CCE?CB?CAFDCCBCB=@@CDD@D@BBBD@D@CCCBABCCC@BBAAA2@>;@998(8=<?=B9:59A9???BBB?BBB?@?BB?BBB@B@@@@>>=>==AAAA<@@A>>>@@AA>>>?;:;7;;>=A@=@:>====<=AA:==@@@5@:>:>>BCB/AAAAA:A>=>>>B>>><@AAB/@;;8A9>9>>8=><838376;;7/..365577=;;;99=>>>@@====::3;:;:>?A8=:>@@@@@G>
@ATNG8:01679:07226
GATGGTAGCGCACACATAGATACAGTACTCATTCGTTTCGGAAGAGACAGGTACGTTTAATAGTTAATAGCGTAACTTCTTTTTCTTTGCTTTCGTGGTATTCTTGCTAGTTACACTAGCCATCCTTACTGCGCTTCGATTGTGTGCGTACTGCTGCAATATTGTTAACGTGAGTCTTGTAAAAACCTTCTTTTTACGTTTACTCTCGTGTTAAAAATCTGAATTCTTCTAGAGTTCCTGATCTTCTGGAGATATCATCAGCGAGCTACCATCGATAACCTCGAGTCT
+
9;CG?BBBCC;;;@@BBBCCC;;:@955<<>@=ABBD>BA<@499555;;5:@::55)55:<<B?C@CBB==;;7;C;?;===+==>4596>256=<5:6525<25666<>:>CC@@@A@=@BC?C@CCCBCB;;4;@@@;B@@::9@@@>@@BBBAA?;;:@BC@D=@@BAAAB@@=?:::::';<B2;9999(9>;99,99>9@@696<7<:<<(99956168@A=90000/0)02;:;>;?<;?D?BABBBBCBBCCBBBBACBAA=A;;;BBB>A?@@@@@BAB
@ATNG8:01687:07214
GATGGTAGGCACTGCGCACACATCCCAGAAGATCAGGAACTCTAGAAGAATTCAGATTTTTAACACGAGAGTAAACGTAAAAAGAAGGTTTTACAAGACTCACGTTAACAATATTGCAGCAGTACGCACACAATCGAAGCGCAGTAAGGATGGCTAGTGTAACTAGCAAGAATACCACGAAAGCAAGAAAAAGAAGTACGCTATTAACTATTAACGTACCTGTCTCTTTCCGAAACGAATGATACTACTCTCAGAGACACACTACCATCGATAACCCTCGAGTCT
+
955<7<@=7<666;===<=BBACHI>CDB>@0///0)/4:::;;;<9==6;49?<<<>=>+;255:;;==9333(3859555$5>7=?C@>0>A=>BBB;;;DCDAC@GC?B@@<@BA?CBBBCBBBBB;::?:;:C?@989=8889>:=99.4:<<9==?9==874B>B?9=><)/----)--/)/;;;;0==5::::77;>><?:88:@=A;?<@?;;::;<<<CC<B<?>A<BBB?BBBBB@A799A?>?>>?>>8333833,378889:49929;755222
@ATNG8:01688:07200
GATGGTAGTGTCATATGAGAGTGTGTACTCATTCGTTTCGGAAGAGACAGGTACGTTAATAGTTAATAGCGTACTTCTTTTTCTTGCTTTCGTGGTATTCTTGCTAGTTACACTAGCCATCCTTACTGCGCTTCGATTGTGTGCGTACTGCTGCAATATTGTTAACGTGAGTCTTGTAAAACCTTCTTTTTACGTTTACTCTCGTGTTAAAAATCTGAATTCTTCTAGAGTTCCTGATCTTCTGGTGTATCAGCGAGTATCTACCATCGATAACCTCGAGTCT
+
/8;=:>>>>965;;;666<666;;;=;556;;7;??A8>C?C=CCDD==?:>><;;7;8<B>C?C7<;<@==555499999$4;39449)9::@=A@F@EK?ABICCDABBBCCCCC@CCE?B=ABB@;;;C?CAHF@CCDBBBCCBBBAACCDC>BBDACC@B@BCBBBBBBB?BEFFC;C@E?DCCCC5A@ADE=BBDGECBBBCAGJJJ2CEDCCACACC?B;;;;DE?C@;;;CBA5:;;4;BBBCGDCCAA<;;AADAC=;;;;;;C>B?CAAABCCC
@ATNG8:01692:07219
GATGGTAGTGCGTGAGAGAGAGACCCAGAAGATCAGGAACTCTAGAAGAATTCAGATTTTTAACACGAGAGTAAACGTAAAAAGAAGGTTTTACAAGACTCACGTTAACAATATTGCAGCAGTACGCACACAATCGAAGCGCAGTAAGGATGGCTAGTGTAACTAGCAAGAATACCACGAAAGCAAGAAAAAGAAGTACGCTATTAACTATTAACGTACCTGTCTCTTCCGAAACGAATGAGTACTACTCTCAGAGACACACTAATCGATAACCTCGAGTCT
+
@CCC@CCCCC@A@CCCDCDDCC9::9<CDBCCBB@@=@;?ABBBBD@DD@C@A@@::997)37<<=B=BA>=;81339@<<<+@;6;2555&5994;:99CCCCB@CACD@CBB?BDDCBBBCCCCCBDDBC?BBBB?C:;:CBBC@C@C:;;;BDDBAAA@CCCCBB?BB?BCB;=>CCD=AAA?BBCCD3AA=?>>@@@???<?8<;<<8;5:;@@@?B@@@CCB>A=@AA;ABC?BBCAABCBFBBCBCCCBBBCAAAAAA>A?===A:=:>FAA>>>>
@ATNG8:01697:07192
GATGGTAGTATATCGCGTCGCTATCCAGAAGATCAGGAACTCTAGAAGAATTCAGATTTTTAACACGAGAGTAAACGTAAAAAGAAGGTTTTACAAGACTCACGTTAACAATATTGCAGCAGTACGCACACAATCGAAGCGCAGTAAGGATGGCTAGTGTAACTAGCAAGAATACCACGAAAGCAAGAAAAAGAAGTACGCTATTAACTATTAACGTACCTGTCTCTTCCGAAACGAATGAGTACGAGAGAGCACACGTGTCTACCATCGATAACCTCGAGTCT
+
955<7<>C@A@>B>CAA;@BA;AC>:DAA?@@AA;;2:.55;@;=B:AB>B?CAAAA@@<+<:====><@>::8033;:999$5>7<.555&599496659=959.4<==8>?>:>@ABBBCCBCCCFCCBC?AB;;6;@@?@??C?C?B;;6:@@@@B=B>BCBCBB>AA?CBB<>>@@@9<<<999999(:>9>AA@==9//)/055:;*/*28@@B@BB@A@AA?B?@A@<??>;=9<><<<@AA@ABBBAAAACCBBA??>?>766<<>5;7;A===888
@ATNG8:01704:07222
GATGGTAGCACGAGTCACTCATATCCAGAAGATCAGGAACTCTAGAAGAATTCAGATTTTTAACACGAGAGTAAACGTAAAAAGAAGGTTTTACAAGACTCACGTTAACAATATTGCAGCAGTACGCACACAATCGAAGCGCAGTAAGGATGGCTAGTGTAACTAGCAAGAATACCACGAAAGCAAGAAAAAGAAGTACGCTATTAACTATTAACGTACCTGTCTCTTCCGAAACGAATGAGTACTGCGTCTCACTCTCGCCTACCATCGATAACCTCGAGTCT
+
CCAA?ACCBBBCBCCC@AABBBBCC@CCC@BBBC:;:<@CCBBBCB?BC@C@DBB@@@@@1@@DDDCCCBBAA@9@??@@@@1BB@B5:;;*:A>;ACABFDCBB?B?BB?BBB@BBBCDCCCCCCCBBB999:BBB@C@A@CCCC?C@C@@>@CCCDCBB?BBCCBB?BB?BDC>@?BAA;@?=9<<<<<.>?9?ADAA=>=>=D=AA@?;@;@@CCC@CCBBCBB?B@BBC>CCC?BBBBBBCCCCBBBAAAABBCBCC@CBB?BAAABBB?B?BBBBCBBB
@ATNG8:01713:07204
GATGGTAGCACACGAGATCTCATCGTACTCATTCGTTTCGGAAGAGACAGGTACGTTAATAGTTAATAGCGTACTTCTTTTTCTTGCTTTCGTGGTATTCTTGCTAGTTACACTAGCCATCCTTACTGCGCTTCGATTGTGTGCGTACTGCTGCAATATTGTTAACGTGAGTCTTGTAAAACCTTCTTTTTACGTTTACTCTCGTGTTAAAAATCTGAATTCTTCTAGAGTTCCTGATCTTCTGGGCTGCGCTGATATGCGCTACCATCGATAACCTCGAGTCT
+
ABAB>BBBBBCBDBBBBBCBDCCBB9666?BB@CDCC?CJ@C@BCBCCGC?CB@A@=@@D@A??C@CBACBAABD?A@@@@.@?=@BBC>BCCD@BBB<??4:9=>;=7>AA@CAAA?CBB?B?CBABB===<@@@A7;:;;A>>>>>C>>>>=A;>>><?A<A=AAAAAAAAA9@CDDD6B:=7;;@@@/??BBC;A;:::<<<99.5555'5///7374@@;?AAA=;<:>8<=<766,---;4;--/@@@@@@@>>;;;A??:>;;;>==9=<AAA@@A??
@ATNG8:01724:07200
GATGGTAGAGAGAGCTCTCTCATCGTACTCATTCGTTTCGGAAGAGACAGGTACGTTAATAGTTAATAGCGTACTTCTTTTTCTTGCTTTCGTGGTATTCTTGCTAGTTACACTAGCCATCCTTACTGCGCTTCGATTGTGTGCGTACTGCTGCAATATTGTTAACGTGAGTCTTGTAAAACCTTCTTTTTACGTTTACTCTCGTGTTAAAAATCTGAATTCTTCTAGAGTTCCTGTCTTCGGGCTGCGCTGATATGCGCTACCATCGATAACCTCGAGTCT
+
ABCBACCBAABAAAA;96<@CBCBCC@AACCFACDDD=CC@B@CBBBBBB?BDAB@@B?@B?@5;65?>ABB??AACCCCC1:837;;=38AAD=AAA=@@:>9999:49@@@BAAA>??;:>;>>ABACAA;ADCD;>>>>>??===AAA@@=>5;8918;5;;==>@???AA<??@AA5A<A;??BBB/@@@BC:?===@B@@@@8:999+9///86;3=<9@A@><<?;A<>>A@@<<<<2<///7:==>>BBB>>>B==:>@?>?;:5;5:==AAA??
@ATNG8:01725:07197
GATGGTAGCAGACGTGACAGAGCGCCAGAAGATCAGGAACTCTAGAAGAATTCAGATTTTTAACACGAGAGTAAACGTAAAAAGAAGGTTTTACAAGACTCACGTTAACAATATTGCAGCAGTACGCACACAATCGAAGCGCAGTAAGGATGGCTAGTGTAACTAGCAAGAATACCACGAAAGCAAGAAAAAGAAGTACGCTATTAACTATTAACGTACCTGTCTCTTCCGAAACGAATGAGTACGATGAGATCTCGTGTGCTAATCGATAACCTCGAGTCT
+
CCBB@BBBBBCDCDBBBADABBICDACDC@;;;BBB>B?BCCD@@@@CCDD=AACBCCBB1B?CBBBBBB>=<=3<:BBCCC5CD?B?BBB7CCC@HBAAABB;;7<@AA>BBA?ABAABBCICBBBEDCCCABBAA>A:;9CCBB?B?B;;:;BABBBBE?CCCFAB>AB@???:?::9=5=>>;==<==.=@<A???AB@>>;>7==8818<==BBC@BCCCBAA?A<??B=BAA>?@?BBBB>??@?BBCAA???ECEB>><>;;;==:=:=@B???>:
@ATNG8:01726:07234
GATGGTAGTCTCAGATAGTCTATAGTACTCATTCGTTTCGGAAGAGACAGGTACGTTAATAGTTAATAGCGTACTTCTTTTTCTTGCTTTCGTGGTATTCTTGCTAGTTACACTAGCCATCCTTACTGCGCTTCGATTGTGTGCGTACTGCTGCAATATTGTTAACGTGAGTCTTGTAAAACCTTCTTTTTACGTTTACTCTCGTGTTAAAAATCTGAATTCTTCTAGAGTTCCTGATCTTCTGGACAGAGTGTGCAGATACTACCATCGATAACCTCGAGTCT
+
A:;99==BBCBBBBBAAABCDCDBBBDCCCBA>AAAA<AC?DACCGCCBB?BABCC=@=@@>@<@:;9BB=BBBB:9;;;;);;4;AA?9>>A?:@?@>@B9;;@ABC?AABCBBBC?CBB?B?BCBBBCCC@CCBB?AAAADCCCB;;;;;;?@;;:98==:>8>>@=>;>;?;;AACC9C>B=;;;;;*;;;;D>CBCCCCC<;;;@@@@,@@?AA4;4;B=ACDC;;<@C@BDFDGC?AAC@CBBCBCCC@;;;CBABBBCC@DAAABBB?D?AAA??:::
@ATNG8:01727:07215
GATGGTAGCGCGACGAGCGTAGACCCAGAAGATCAGGAACTCTAGAAGAATTCAGATTTTTAACACGAGAGTAAACGTAAAAAGAAGGTTTTACAAGACTCGTTAACAATATTGCAGCAGTACGCACACAATCGAAGCGCAGTAAGGATGGCTAGTGTAACTAGCAAGAATACCACGAAAGCAAGAAAAAGAAGTACGCTATTAACTATTAACGTACCTGTCTCTTCCGAAACGATGAGTACGATGAGAGAGCTCTCTCTACCATCGATAACCTCGAGTCT
+
?;<B?><A?<=CDDBBBBA;<@;>?4?@=7A;99?@9A<:99AABC@BB?A>BA???CCC3D?BB9;9B??>BB=@ABBBAB3@@;=4999*99B>@BAACCDBDA;;;<CC?BBBBBBCEBBBCDAAAC@BABB?AABBCDBD?B@AAC@ECA@AABB?BBBBDC@BB?CCE@ECAAB9::0;00000)00)///>ABBBB?B?>>?B>B>AAB@C?C:9:BBB=A>>;=6;000=>>>AA@@@@A??CCCBCCCCBBBCC<?999????B@BAAABAAB
@ATNG8:01680:07287
GATGGTAGTGTCATATGAGAGTGTGTACTCATTCGTTTCGGAAGAGACAGGTACGTTAATAGTTAATAGCGTACTTCTTTTTCTTGCTTTCGTGGTATTCTTGCTAGTTACACTAGCCATCCTTACTGCGCTTCGATTGTGTGCGTACTGCTGCAATATTGTTAACGTGAGTCTTGTAAAACCTTCTTTTTACGTTTACTCTCGTGTTAAAAATCTGAATTCTTCTAGAGTTCCTGATCTTCTGGCTCTCGTAGACAGATACTACCATCGATAACCTCGAGTCT
+
CAAC@BCCBBBCCBBBCCDECCCBCCCCFEAA>ABCC=BB?B@CDBCBCCACCJCC@D@DC@@=A?BBBECCCBB@CDDDC2DDADBCB>BCBB?BBA=AEABCCFCC@CCCCCCCC?BBD@C@CCCCBECEBDB;;;;BDGDCCCECBBBCCCC>BBCABB@B?BBBBBCBBB>A@@@@7A@C=;;;;;*;A@AA9;;CBCCCDBC@FGGG5CECBCAGACC@CGCACAC@D?DDCBBBACBB@BCCCCDCDDCCCCCBBBCDC@BBBBBBB?BACCBBBBBB
@ATNG8:01681:07255
GATGGTAGCGCGACGAGCGTAGACCCAGAAGATCAGGAACTCTAGAAGAATTCAGATTTTTAACACGAGAGTAAACGTAAAAAGAAGGTTTTACAAGACTCACGGTTAACAATATTGCAGCATTACGCACACAATCGAAGCGCAGTAAGGATGGCTAGTGTAACTAGCAAGAATACCACGAAAGCAAGAAAAAGAAGTACGCTATTAACTATTAACGTACCTGTCTCTTCTGAAACGAATGAGTACGATGAGATCTCGTGTGCTACCATCGATAACCTCGAGTCT
+
BBCB@CCCCCC@@@ECBBBCCCCDC>CA@?@CCCBA>A?BBCBB??<>@>@?A?A?????.?ACCCACCCDAA?8=<9999:*:B>A5;;;.;CB@CCCBCDCC?D@C@BB?BDC@CCCCCBB?BCCDDBBBA>BFDE?BBBBBBAD@C?AAA=AADDAAAB?BCBBBB@BB?BA@:@A9992:<=;<>???1?A?BBBBCAAAF>A>ACBB<A=@BAAA?BBBCBBA?CCCDE=BBB?BCCCCCCDBAAABBBBBBCCB@@@@AA>B788BAA=A?CBBBCBB@
@ATNG8:01688:07289
GATGGTAGTATCTGTCTACGAGAGCCAGAAGATCAGGAACTCTAGAAGAATTCAGATTTTTAACACGAGAGTAAACGTAAAAAGAAGGTTTTACAAGACTCACGTTAACAATATTGCAGCAGTACGCACACAATCGAAGCGCAGTAAGGATGGCTAGTGTAACTAGCAAGAATACCACGAAAGCAAGAAAAAGAAGTACGCTATTATCTATTAACGTACCTGTCTCTTCCGAAACGAATGAGTACTACTCTCAGAGACACACTACCATCGATAACCTCGAGTCT
+
BBAA>B=@@@DCCCBCCCCCCEBBD@DBB?CCBBAA?A?AABBCCC@??=??BBBCCCCC3C?BBBBBBAA>>=3<>:::::*;B>C=BBB;BECACEDCCCCCC?B=9969@A?BCBBCCCCCCCCCCCCB@CCBB?CBBBCCCC?D?BBA?ABBCCABA@CBCBBB?BB=999;?>ABB>?@?@BBBBB3BC@BBBBCBAAA@BA???K8;7;>>??<?>>>ADD7:7;>D:@?><BBB??>AAAAAAA>>>9::>>=?A@>><>===A>><><@EDBA<<=
@ATNG8:01691:07257
GATGGTAGATATATGCACGCTCTACCAGAAGATCAGGAACTCTAGAAGAATTCAGATTTTTAACACGAGAGTAAACGTAAAAAGAAGGTTTTACAAGACTCACGTTAACAATATTGCTGCAGTACGCACACAATCGAAGCGCAGTAAGGATGGCTAGTGTAACTAGCAAGAATACCACGAAAGCAAGAAAAAGAAGTACGCTATTAACTATTAACGTACCTGTCTCTTCCGAAACGAATGAGTACACATCGTCGTGTCGTGCTACCATCGATAACCTCGAGTCT
+
BBCC@CCCCDBBBBCCJCEBBBBBD@CBB?@@@B@@=A>BACCA@?=?A?A?BAA99999(:<CBBBCBAA>><5<<:;;;;';<:;5554&5><8=CCCGEECCAC@BB@BCB?CBCCCCCBBCDBBBBBB?BBCC@BBCCCBBA?B@E??=?CEBCBCD@DA@@BC?CC@AAA<@@987(37616;:::)//*.533AAAAA<?<>>>A<?=?A>>>8<;@@BAA<B;@?A:ACD?BCBBBCDCCCBAAA:::BC?@@@@@:94::;;CBB@B@BBBCBBBB
@ATNG8:01696:07288
GATGGTAGCATCATGCATATCTCTCCAGAAGATCAGGAACTCTAGAAGAATTCAGATTCTTAACACGAGAGTAAACGTAAAAAGAAGGTTTTACAAGACTCACGTTAACAATATTGCAGCAGTACGCACACAATCGAAGCGCAGTAAGGATGGCTAGTGTAACTAGCAAGAATACCACGAAAGCAAGAAAAAGAAGTACGCTATTAACTATTAACGTACCTTTCTCTTCCGAAACGAATGAGTACGATGAGATCTCGTGTGCTACCATCGATAACCTCGAGTCT
+
BCCB?BBBBCCBBABBDCCCBBBBB?CCC@DDCCBB?B?BBCCCCC=AA@C?CAACC?A@?A?CBBBAAC?@AF=@@88888)9;:<?CCC9CCD?BAABBBB@@>A?CC?CBB?BBBBCCCCCCBBCEECB?BDCC?BBCCCCBA?C@DAA<BECCA@@D@DCAACB?BB>A??9=<888+9??9?BDCC2BC?B>?>CECCC9:78@A>;@<@>DCCACD?DDCC@C@BBB>CDC@BCBBBBBBBCCA??BBABBCCBBABBB>B==>BBB?B?CCCB??@@
@ATNG8:01698:07284
GATGGTAGTCTCAGATAGTCTATAGTACTCATTCGTCGGAAGAGACAGGTACGTTAATAGTTAATAGCGTACTTCTTTTTCTTGCTTTCGTGGTATTCTTGCTAGTTACACTAGCCATCCTTACTGCGCTTCGATTGTGTGCGTACTGCTGCAATATTGTTAACGTGAGTCTTGTAAAACCTTCTTTTTACGTTTACTCTCGTGTTAAAAATCTGAATTCTTCTAGAGTTCCTGATCTTCTGGTCTACTACACTGTACTCTACCATCGATAACCTCGAGTCT
+
D@AA<B<@BBBCDCCCCCCCCBCCCCCCCCBB@BBBBC@C@CGDFCCC:;9CBB>B=@@A@?B>@@BBCDGDC>@@=<<,:94;ABD=BABB8<:B?AB8;;@BAA=ABBBBACC:;;C?C@CCCCCCCC@GFCC>AABBBBBBCBBA@:;;@=@CC>BB8;7<ADCBBBCCABCBDD:C@C>;;;;;*;BBBC>AACBBCBAA@=@@@@,@AAAB?B?CC=@@BBBCB?B?@@@BBB<@@C=CDDCBBCBBBBBBBBCBCEE@@;;<BBB?B?CDDCCC?@
@ATNG8:01700:07256
GTTGGTAGTGATACAGATCAGACACCAGAAGATCAGGAACTCTAGAAGATTTCAGATTTTTAACACGAGAGTAAACGTAAAAAGAAGGTTTTACAAGACTCACGTTAACAATATTGCAGCAGTACGCACACAATCGAAGCGCAGTAAGGATGGCTAGTGTAACTAGCAAGAATACCACGAAAGCAAGAAAAAGAAGTACGCTATTAACTATTAACGTACCTGTCTCTTCCGAAACGAATGAGTACGAGAGTCAGAGCAGAGCTACCATCGATAACCTCGAGTCT
+
?@>A<<BBBCBBBBBBBBDBCCCBC@BCC>BBCAAA@C@CCCBAAB<?=?@8?ABBBBBB3B@BBBBAAA@99:,:9;AAAB1B@==7:;:6;BC@BCCCCCCBC>B>BE@BCB@CCBBBCCCECDCAAAAA@CDBB?@ADCBBCC?C@C@@=ABBCBCCF?BCBCBB???=?CC=>?ABA9?993:@@@@2AA<??CBBBB@A>?;?A>?6;5;?;;<@B;;:BCC@C@BBB>BBB@BDDD???CCCCBBAACBBBBCBBBBBA>B:88>>E>E>==>>?A??
@ATNG8:01702:07272
GATGGTAGCAGACGTGACAGAGCGCCAGAAGATCAGGAACTCTAGAAGAATTCTGATTTTTAACACGAGAGTAAACGTAAAAAGAAGGTTTTACAAGACTCACGTTAACAATATTGCAGCAGTACGCACACAATCGAAGCGCAGTAAGGATGGCTAGTGTAACTAGCAAGAATACCACGAAAGCAAGAAAAAGAAGTACGCTATTAACTATTAACGTACCTGTCTCTTCCGAAACGAATGAGTACTATGTAGAGCTCTATACTACCATCGATAACCTCGAGTCT
+
CBBB?BBBBCDGCCBBBCCCCCCCC@CCD?CCBCCC?C?BCCCCCD?DD@C@DCC@@@@@0@?@@ABBBCBBBH>B???A@@2AA?B?@?:188@7===BCC@@A??:=?7?=>7=>>>@@???BA@@:::A;AAAA9<<>???BB<?<?>B@CBBBBCBA;A>>?BD@BB?BBB?AA9::,5:96<===>.>>;>AA@@@@@D6:6:<;=5:5:>@@A<A@===>>:>;?>>8>BA?ABAA@?@CB??>ACBBBBBBB@;;<AA=A:8:>><8=;>FDAA>??
@ATNG8:01702:07273
GATGGTAGCTATACGTATATCTATGTACTCATTCGTTTCGGAAGAGACAGGTACGTTAATAGTTAATAGCGTACTTCTTTTTCTTGCTTTCGTGGTATTCTTGCTAGTTACACTAGCCATCCTTACTGCGCTTCGATTGTGTGCGTACTGCTGCAATATTGTTAACGTGAGTCTTGTAAAACCTTCTTTTTACGTTTACTCTCGTGTTAAAAATCTGAATTCTTCTAGAGTTCCTGATCTTCTGGACAGAGTGTGCAGATACTACCATCGATAACCTCGAGTCT
+
A<CC@CDBBBBCCCCBBCCCCCDCCCBCCCCC@CDDD>CC?C@CCCCCCC?AABCBAD?BABC@C@CCCCCCC=D?BBCBC3BA?A78919DBB?CAA=@@9?>>@BB@BAAAABBB?AA@=@=@A@@@A@@;@AAD<AAAA>>>>>@@@AAA@@<>>@<@B<@;@@@A@A@@@<>>AAA5A=A<?????/????A166<667A=??<@AAA/A@@@A:>:>A<@AAA>>><@<@@@@@@=>>><A@@@B@@@@AAA@>@AAA??:=:99A<<9>9>>A??>AA
@ATNG8:01702:07281
GATGGTAGAGAGAGCTCTCTCATCGTACTCATTCGTTTCGGAAGAGACAGGTACGTTAATAGTTAATAGCGTACTTCTTTTTCTTGCTTTCGTGGTATTCTTGCTAGTTACACTAGCCATCCTTACTGCGCTTCGATTGTGTGCGTACTGCTGCAATATTGTTAACGTGAGTCTTGTAAAACCTTCTTTTTACGTTTACTCTCGTGTTAAAAATCTGAATTCTTCTAGAGTTCCTGATCTTCTGGATATGAGTACTCGTGCTACCATGGATAACCTCGAGTCT
+
BDCB:B@@ACCCCCC@ABCCCA;6;;9;ACCCACCEI?CB>@=@@ABCAB>ABB@@<@=?@CC?C@DDCCCAAAB?AA===+=B?CBCB=BBBD@EBC?BB7:9:A@A=ABB@AABB?BB?<A=AAAA@=>><A@@@<>>??@@A@@?@@@A>>>=>>><>A<?<?@@@@>>>A<@@BBB6?;>9;::::):=<<=5=989;;?;;;89999*7///=5=6>>=CDBA:;;=A=?@??@A:==A=AAA>>?>?AAABA>>>9;=33--)---)-4=666:997
@ATNG8:01703:07249
GATGGTAGCATCATGCATATCTCACCAGAAGATCAGGAACTCTAGAAGAATTCAGATTTTTAACACGAGAGTAAACGTAAAAAGAAGGTTTTACAAGACTCACGTTAACAATATTGCAGCAGTACGCACACAATCGAAGCGCAGTAAGGATGGCTAGTGTAACTAGCAAGAATACCACGAAAGCAAGAAAAAGAAGTACGCTATTAACTATTAACGTACCTGTCTCTTCCGAAACGAATGAGTACCTCTCAGACGCTCGTCCTACCATCGATAACCTCGAGTCT
+
BBBC?CCABBCEC=96BCDBBBC::6;BB?@BB@9;6:8@@@CCBB>BC=?=>BDCCACB+<7===888?<88;39<;;;;;*;A=A=A@@3AAA5:;AA@BA>=9=900+0>>:@@CBBBBCCCCCCCCCC@EBBB?A:;;AAAC@C@D;:;;BBBABAC@BBBBAC?BB@BBB999A@@<AAA=?????2@?=ACCCCCCBB<@:==@A7;7;=BAB@BBBAAAA6:6:@@9?::5:??@@BB?CBBBBBBBCDBBB??<;>=6;788:;;5;=BBB@@>>>
@ATNG8:01706:07262
GATGGTAGTAGTACACTAGTCATACCAGAAGATCAGGAACTCTAAAAGAATTCAGATTTTTAACACGAGAGTAAACGTAAAAGAAGGTTTTACAAGACTCACAGTTAACAATATTGCAGCAGTACGCACACAATCGAAGCGCAGTAAGGATGGCTAGTGTAACTAGCAAGAATACCACGAAGCAAGAAAAGAAGTACGACTATTAACTATTAACGTACTGTCTACTTCCGAAACGATAGTACAACATCGTCGTGTCGTGCTACCATCGATAACCTCGAGTCT
+
:.0/49>>@@@BCCB===B>B<99=3==93999;55.5.55999<<+::)/)/7/44<<<'<7:555;;>;<<<5<BA??@5@:+/(/99&//95;/3787334=6=7::498;9>:;;=<///75355955.5A@?8==;79557274;5<488::888:788?:AA?BB999C>@@BB?A?A;;===2<@<=373333=;;5;17:55+/3://///99>;;9@7;.5.7.500/666//348A;9:?///::;8<<<==C>CBB@@??9=;;<8;8973
@ATNG8:01713:07280
GATGGTAGCACGAGTCACTCATATCCAGAAGATCAGGAACTCTAGAAGAATTCAGATTTTTAACACGAGAGTAAACGTAAAAAGAAGGTTTTACAAGACTCACGTTAACAATATTGCAGCAGTACGCACACAATCGAAGCGCAGTAAGGATGGCTAGTGTAACTAGCAAGAATACCACGAAAGCAAGAAAAAGAAGTACGCTATTAACTATTAACGTACCTGTCTCTTCCGAAACGAATGAGTACAGAGAGTACGATATGTCTACCATCGATAACCTCGAGTCT
+
@ABBACCCCCCC>CBDCCCCCBCHE=B;;75ACC;;9<>BBCBCBC@DCADAA@AA@@@@0@?BCB@@@CCA@>9>9;5555$5<5:.555&555.5@BB@@>9;69=BD@CCD?CDCCCBDCCCCDDDCCD?BBCC?B@?>??@@=A=A;:8;AAACBCC?CCCCBB?BB?BBB99:CCC<@@@;::999(9><???FDDC=<1816:::1728=BBB?AA@@@@B=A>ACE@CCC?BBBBBBBBCBBBBBBBBCBBA@ABBCC>?666A??:?<@@??@@A@
@ATNG8:01714:07261
GATGGTAGCACGACACGACGATGTGTACTCATTCGTTTCGGAAGAGACAGGTACGTTAATAGTTAATAGCGTACTTCTTTTTCTTGCTTCGTGGTATTCTTGCTAGTTACACTAGCCATCCTTACTGCGCTTCGATTGTGTTGTGTACTGCTGCATTATTGTTAACGTGAGTCTTGTAAAACCTTCTTTTTACGTTTACTCTCGTGTTAAAAATCTGAATTCTTCTAGAGTTCCTGATCTTCTGGACGACGCGCACTGACACTACCATCGATAACCTCGAGTCT
+
:<>G@CCBBB@A<=BBBCA;66>9;:CCCCAA>ADGD?CC?C@CCDBBBC@BBC@@<@@BABB@D;::BBCCB?<673333$3:599974>=A8?::;:;,//;89>+/4::@@AA;>?A?C?A@@@>>>=:>@@<7<<//)/67:9676;<AA;>:;A<??:=7;;>A>>>;;5;:AAA5A=B7;6===,;;999*-----,2--/57999(7-..9494;;299<5528494;>>>AB:8:89><===::9<@<==A>>>?>>8;;;>A>>;>=@@@BA;;;
@ATNG8:01720:07278
GATGGTAGTGATACTAGATCAGACACCAGAAGATCAGGAACTCTAGAAGAATTCAGATTTTTAACACGAGAGTAAACGTAAAAAGAAGGTTTTACAAGACTCACGTTAACAATATTGCAGCAGTACGCACACAATCGAAGCGCAGTAAGGATGGCTAGTGTAACTAGCAAGAATACCACGAAAGCAAGAAAAAGTAAGTACGCTATTAACTATTAACGTACCTGTCTCTTCCGAAACGAATGAGTAACGTGTGCGACGTGTCTCCTACATCGATAACCTCGAGTCT
+
888>3999<5<@B:;:BBCB<<9?=;6;<?:<BBCBB>B?A@@C@??@=@8B=:::<;;;<+:6:<<;;@ABA@@897;9999':?<=?CCC9CAA=AAC@AC;955:7993/0/39///9<>>@@@CCBBCC?BBBC@BAA@@@@@?B@C;;6;@@@AB9:98BAA?A=::69??==?>@@9==@9>>==@,0009=@@087799395:9996:;@@CCB<@?>0000*06:=>8??:64//6//(/99973337:88888;;46987226655/527897558/
@ATNG8:01678:07306
GATGGTAGAGAGACTGTAGCTCACCCAGAAGATCAGGAACTCTAGAAGAATTCAGATTTTTAACACTAGAGTAAACGTAAAAAGAAGGTTTTACAAGACTCACGTTAACAATATTGCAGCAGTACGCACACAATCGAAGCGCAGTAAGGATGGCTAGTGTAACTAGCAAGAATACCACGAAAGCAAGAAAAAGAAGTACGCTATTAACTATTAACGTACCTGTCTCTTCCGAAACGAATGAGTACGTGTCGACGTGTCTCCTACCATCGATAACCTCGAGTCT
+
95<=:=>?@?@@?;<;;;=>>=<<<6<::7///9997A:>665<:<5<<7<:=B=BCCAB+=:BBCBDCA@@??7:5;6??@1=<;;.999*9BB?@BBCAA@BB<A=@@=@AB9<<BBBBCCCCBCBCCCB@@???;:<<<<A8959>?:;::?>?<://+/999;<83414;<6<:887.733.3BAAD3@@<<===<<79>:=88;==6@;88?CE>??@@888<>:788*3994888<<8743:;=888::<<888322..3...333.32.25599::
@ATNG8:01682:07339
GATGGTAGAGTACAGTGTAGTAGACCAGAAGATCAGGAACTCTAGAAGAATTCAGATTTTTAACACGAGAGTAAACGTAAAAAGAAGGTTTTACAAGACTCACGTTAACAATATTGCAGCAGTACGCACACAATCGAAGCGCAGTAAGGATGGCTAGTGTAACTAGCAAGAATACCACGAAAGCAAGAAAAAGAAGTACGCTATTAACTATTAACGTACCTGTCTCTTCCGAAACGAATGGTACGTGTGACGTACGTGAGCTACCATCGATAACCTCGAGTCT
+
A@>><>>>>@@@@666===<>CBBB@BBBBCDCDCD@C?BBCCCCC@CC?C?CBBBBBBC3C@CBBBCCCBBBD8><:;;;;*;A=A=AAA4A::6;<;;@@;AB?B?BB@DBD@CBBBCCCCDBBDDCDCC>A@;;7;BBAAAAA=B?BBB@BEDCBCCB@BBBB?A>?@=999=A?<;=7887:@>@A?1@B?BAECCCA==7:59<<<496;;@@@=@@CCBBB>@>@BC<??D@BB?BBBBBBBBDAABABCCCAAAAAA?C899@>>9:5:::DD888
@ATNG8:01683:07320
GATGGTAGCGCATATCAGCGCAGCCCAGAAGATCAGGAACTCTAGAAGAATTCAGATTTTTAACACGAGAGTAAACGTAAAAAGAAGGTTTTACAAGACTCACGTTAACAATATTGCAGCAGTACGCACACAATCGAAGCGCAGTAAGGATGGCTAGTGTAACTAGCAAGAATACCACGAAAGCAAGAAAAAGAAGTACGCTATTAACTATTAACGTACCTGTCTCTTCCGAAACGAATGAGTACGTGTGCGACGTGTCTCCTACCATCGATAACCTCGAGTCT
+
@;@<:>>BCCBCCCDEAA@BBB;;;8;CC@CGCCCB@B?BBECDCC@CB@F@CBCCCCCC2D@CCCCCCCCCCC<BBA@@@@0@A=A@CCC;CCC@CCCCBBBCD?B?@@?@CD@DDCA@@ADDBBBCBBBC@DCCC@BBCCCBBB?B?BAA?ACCCCCCC@CCCC@@=@A>ABC>@@BBC=CA@<>==<=.?@?B:99BBA@A;?;?@@@<?<?ACAA?ABABBCC@CABBB<A;;5:AA@ABCAAA999>ABBAABBBB?BAB=A::9@==3:49@>>??AA
@ATNG8:01688:07325
GATGGTAGTGTCATATGAGAGTGTGTACTCATCGTTTCGGAAGAGACAGGTACGTTAATAGTTAATAGCGTACTTCTTTTTCTTGCTTTCGTGGTATTCTTGCTAGTTACACTAGCCATCCTTACTGCGCTTCGATTGTGTGCGTACTGCTGCAATATTGTTAACGTGAGTCTTGTAAAACCTTCTTTTTACGTTTACTCTCGTGTTAAAAATCTGAATTCTTCTAGAGTTCCTGATCTTCTGGTATGACTAGTGTACTACTACCATCGATAACCTCGAGTCT
+
;<:@;?<BCGDCCCCCCCFCCCCCCCCBCCBBC;;;:<B?D?BBBBBCEAE?>?D@D@CBBB@FACCCCCCBBB@CCCCC5CD@CBBB=AACDACDDADD?BACDCG;;;HCCCCB@BCCAC@BCBCBCCC@BCCC@DCCC@AABAAABCCCCD?BCB@BC@CABB;;;CCBB>@;;;;.;>C<;;;;;*;ACCE>CCCCCCCCDEAGFGF5CCEEEAEIFFBCBABCCD@D@BBBEEE@BCB?BBBCBBBBCDCCCCCDECCC@B:;;@;;5;<@@@@@AAA
@ATNG8:01692:07322
GATGGTAGCGCATATCAGCGCAGCCCAGAAGATCAGGAACTCTAGAAGAATTCAGATTTTTAACACGAGAGTAAACGTAAAAAGAAGGTTTTACAAGACTCACGTTAACAATATTGCAGCAGTACGCACACAATCGAAGCGCAGTAAGGATGGCTAGTGTAACTAGCAAGAATACCACGAAAGCAAGAAAAAGAAGTACGCTATTAACTATTAACGTACCTGTCTCTTCCGAAACGAATGAGTACCTCTCAGACGCTCGTCCTACCATCGATAACCTCGAGTCT
+
;4556;<<666BCICAAABC;;;9@4@A@=@@@@<@>@=@@CB?A?<@@;@;>>?@@AAA1B=CBBAA@BB@@@8;;;;;;;';?9=<>>>+>;9.5A>@@B@@@;@?AA>BBB=AB@@@@BCBBBBBBBCEABCBB7;;A@=@00*/277;6;>>669@??@@AA@@=@@=??=9===:A<:::677777'8>:>988<<<?@>B@BA@?4939<A@A7;;BA;;;6;69A@9ABB:BBBBBBD>BBBBBBBBBBBAAAA49:0*0000>0/)/4899==779
@ATNG8:01694:07302
GATGGTAGACATATCGTACTCTCTGTACTCATTCGTTTCGGAAGAGACAGGTACGTTAATAGTTAATAGCGTACTTCTTTTTCTTGCTTTCGTGGTATTCTTGCTAGTTACACTAGCCATCCTTACTGCGCTTCGATTGTGTGCGTACTGCTGCAATATTGTTAACGTGAGTCTTGTAAAACCTTCTTTTTACGTTTACTCTCGTGTTAAAAATCTGAATTCTTCTAGAGTTCCTGATCTTCTGGATATGAGTGACTCGTGCTACCATCGATAACCTCGAGTCTA
+
@<=B8==9:5<<:995955555999;99;;9=3=;44)4939.55<@@@@9?@==?;?00/::6:?A@BBBB>>?033777'7;17333(39;=8===8:?1378>=>10/;///88.38>7=8=<9686989>>AA;A;<8>>???==;;885>3:99499<A:=??888A;A952255*4(-(--444'---77).222766688+....$....5.3.5:,2299555393558A><1555/5///556??@@A???;;:==89===>//,/996693-,,,
@ATNG8:01696:07299
GATGGTAGTGTCATATGAGAGTGTGTACTCATTCGTTTCGGAAGAGACAGGTACGTTAATAGTTAATAGCGTACTTCTTTTTCTTTGCTTTCGTGGTATTCTTGCTAGTTACACTAGCCATCCTTACTGCGCTTCGATTGTGTGCGTACTGCTGCAATATTGTTAACGTGAGTCTTGTAAAACCTTCTTTTTACGTTTACTCTCGTGTTAAAAATCTGAATTCTTCTAGAGTTCCTGATCTTCTGGATTGCGACGCGATATACTACCATCGATAACCTCGAGTCT
+
ACCC@BC@;;===>@?>?>>666;><AB@@?C;?;<<5<>9=:>===;;;8>>>BC>B>BCBB?B?BB@AB;;6C766==;(444)4;;;4<5955;;@<>A?:;:9@@=@CCCCCAA?ABI@C@CCCCBCAA?A;;;=BAABCBBBCBCCBBB@@=ABB=B@=A>ACBBBCBBB@CABA@3@5;5:@BBB1@@AB@/;;;::9@@@@6?;;;(>;;=>2929=<@@=@@>>:><AABCCF@BAB?A@?ACCCEGA=;=BDCDBBA=A000@00,0-0ABBB@?@
@ATNG8:01696:07318
GATGGTAGTGTCATATGAGAGTGTGTACTCATTCGTTTCGGAAGAGACAGGTACGTTAATAGTTAATAGCGTACTTCTTTTTCTTTGCTTTCGTGGTATTCTTGCTAGTTACACTAGCCATCCTTACTGCGCTTCGATTGTGTGCGTACTGCTGCAATATTGTTAACGTGAGTCTTGTAAAACCTTCTTTTTACGTTTACTCTCGTGTTAAAAATCTGAATTCTTCTAGAGTTCCTGATCTTCTGGTATGACTAGTGTACTACTACCATCGATAACCTCGATCT
+
@:@@7;;<<>;;;<?666;;=<666?:99944.5==<4<<8<7:95566/5;:://)/5///4.54555555999499;;;(444)4;;;09944.555.554955555.59::;;;96@95456@<565??>9>>55.55/;;////7///9:5506==9<<9<8::5554:<;5::<<:+:.4.55555$44<<=6==<<;<555949;;;+<666>6;4;;599555=<5:7666;;@86668:977///==>@A@A??966=;@@><<;;*0*0877433
@ATNG8:01696:07320
GATGGTAGCTCACGTACGTCACACGTACTCATTCGTTTCGGAAGAGACAGGTACGTTAATAGTTAATAGCGTACTTCTTTTTCTTGCTTTCGTGGTATTCTTGCTAGTTACACTAGCCATCCTTACTGCGCTTCGATTGTGTGCGTACTGCTGCAATATTGTTAACGTGAGTCTTGTAAAACCTTCTTTTTACGTTTACTCTCGTGTTATAAATCTGAATTCTTCTAGAGTTCCTGATCTTCTGGAATACACATGATACTCTACCATCGATAACCTCGAGTCT
+
BBBA?BCCCDCCBBCC;69=BCCDCCCCCCB@?ACEG>CC@C?BBCDCCD@CCCCB?B@CCCC@C@CCCCACCCD:>?CCB3BC@C99:,8?>A=ABC@CC=?@>@BC?CCDBBBBB>AAA@C>>>@@@?@@<@@@@:==??;:;>>>>>BBAA@<;<;=?>:><>>>FAA@@@<>>?AA5A<>8;6@@@,66777),,,,,,6335/5577/677::5>6<>;>AAAC;;7;;>A?@=>7;;?<A;>>===;;;BBBBAB@??;>==>>>><@>BA@==>>@
@ATNG8:01700:07320
GATGGTAGACACGTGTGCTCTCTCGTACTCATTCGTTTCGGAAGAAACAGGTACGTTAATAGTTAATAGCGTACTTCTTTTTCTTGCTTTCGTGGTATTCTTGCTAGTTACACTAGCCATCCTTACTGCACTTCGATTGTGTGCGTACTGCTGCAATATTGTTAACGTGAGTCTTGTAAAACCTTCTTTTTACGTTTACTCTCGTGTTAAAAATCTGAATTCTTCTAGAGTTCCTGATCTTCTGGTATGACTAGTGTACTACTACCATTGATAACCTCGAGTCT
+
?@BBACABBCC@@ACBBBCCCCBCCCCBCCCC@CCII@AA?B@BBC>BGM@BBBDF@C?BBAB@CACICBCBCDD@BBAAA0@@>A@@@:@CCCACBC@CD@BBBBCC@BBAA?AAC8:9??B?BBB???AA?BBBB?BBBBBAAAAACCBBAAA=<=<9==8=9;;;AA@@@B=@;;;;1;;@4:;;::);==?A8?=====A?>=5;;:;+;;;;F=B<AA=B?????>=A8;;?A==:=?@<@>>>AA?888>>AAABA<<<7--)----)-2<;;/88AA
@ATNG8:01701:07301
GATGGTAGTGTGTCTCTGAGAGTAGTACTCATTCGTTTCGGAAGAGACAGGTACGTTAATAGTTAATAGCGTACTTCTTTTTCTTGCTTTCGTGGTATTCTTGCTAGTTACACTAGCCATCCTTACTGCGCTTCGATTGTGTGCGTACTGCTGCAATATTGTTAACGTGAGTCTTGTAAAACCTTCTTTTTACGTTTACTCTCGTGTTAAAAATCTGAATTCTTCTAGAGTTCCTGATCTTCTGGTAGAGCGTGCATATATCTACCATCGATAACCTCGAGTCT
+
@>@@?@BBBBAAA@@;;??CCBBBBBBBBBBB>BACB<CC?B@BDCCCCC@BBBBCAH@CBBB@DADCCCCCBCBACCCEC5BB@BBCB=AABB999C?BB@AAABBCDDECCCBCB?BBB?B@EGICCCBBACCCB@CCDCCCBBBBBACBBCC@BBB?A@?@=AA@@@BBCC?BBBBA7A=A>;;;;;*;BBCL=BBCCCCCCCC@CCCC5CBBBB?B@CGACCCBBBC@C@BBBBBB@BBC@C9;:BBDBCBBABBCCCCBB@B:;;A;;6:<??DCC@@?
@ATNG8:01701:07311
GATGGTAGCGCACACATAGATACAGTACTCATTCGTTTCGGAAGAGACAGGTACGTTAATAGTTAATAGCGTACTTCTTTTTCTTTGCTTTCGTGGTATTCTTGCTAGTTACACTAGCCATCCTTACTGCGCTTCGATTGTGTGCGTACTGCTGCAATATTGTTAACGTGAGTCTTGTAAAACCTTCTTTTTACGTTTACTCTCGTGTTAAAAATCTGAATTCTTCTAGAGTTCCTGATCTTCTGGATAGCGACGCGATATACTACCATCGATAACCTCGAGTCT
+
778?6:<<ACCCCCBBBBBACCCBBBBBBCCB?ACCC?DEAC?BBBEIJGA::9@?7;9ACCD;99;CBBB;95C894444$444)44990:<=<8<6946@=@ACCCDACCCCCCCC@CCDAD?BBBBECCC?BBBB@CBBCCDBBCBBBCBB@@=@BB?BBAF@BCB@@@CBC@BBBBB7A@B?AAKKK5AADHM=AABBBBCBBB@CEFD5DBBAB?A?CC@;;;;;;A?B?BBBBBB@BBDABBBCBBCCCDBBBDHCCDBB?BBBABBB<?<?A@AAAAA
@ATNG8:01705:07301
GATGGTAGCTCTGCTCTGACTCCTCGTACTCATTCGTTTCGGAAGAGACAGGTACGTTTAATAGTTAATAGCGTAACTTCTTTTTCTTGCTTTCGTGGTATTCTTGCTAGTTACACTAGCCATCCTTACTGCGCTTCGATTGTGTGCGTACTGCTGCAATATTGTTAACGTGAGTCTTGTAAAACCTTCTTTTTACGTTTACTCTCGTGTTAAAAATCTGAATTCTTCTAGAGTTCCTGATCTTCTGGGCAGATCTCACACGCCTACCATCGATAACCTCGAGTCT
+
AACC@DDBB<65;?@;;099//)/::77;=A:>5::>:09=2:255599;<7;;;555)56=9;;8>?BB@;;//)/:2/////$//)49><2<?99.999;:@69;>=9949@BBBCCC>?@B?A?BB@@A@@A>ABBB?CBBCCB@BBD;;<CDCC@BBB@BB@D@CBCAAAAAA>B:999*9<B<ABBBA0@ABDD>BBAAB?==>>2999:':=9@@<@<@C=@@CCCCG@B@BBBDCC@CACK>DBCBB;;;BBA@A@>BAD@C;;;A@@<?@CCCDACCC
@ATNG8:01711:07318
GATGGTAGCACACGAGATCTCATCGTACTCATTCGTTTCGGAAGAGACAGGTACGTTAATAGTTAATAGCGTACTTCTTTTTCTTGCTTCGTGGTATTCTTGCTTAGTTACACTAGCCATCCTTACTGCGCTTCGATTGTGTGCGTACTGCTGCAATATTGTTAACGTGAGTCTTGTAAAACCTTCTTTTTACGTTTACTCTCGTGTTAAAATCTTGAATTCTTCTAGAAGTTCCTGATCTTCTGGGCAGACTCTCACACGCCTACCATGATAACCTCGAGTCGTATCAA
+
95?<9=@@@B>@;;655ABBBBA:;6C@=>BC@BBBB699469>>=?C;0-0<=00,/4999=6969;BBCDA:;233333$39433318:;<7<<8378(---(-7939;=///00(/664:5::=@?:;61767=*//9;?>>>;555>=;@B376?<@@=D=AAAA:::<<666999,96<.55<<<+88533,....324...(...&.5606:16055/53333)..3726.2.55)..690....55677::;88;45//,/9666B<@<@>:666----2220
@ATNG8:01711:07331
GATGGTAGATACTCGCTGATACACCCAGAAGATCAGGAACTCTAGAAGAATTCAGATTTTTAACACGAGAGTAAACGTAAAAAGAAGGTTTTACAAGACTCACGTTAACAATATTGCAGCAGTACGCACACAATCGAAGCGCAGTAAGGATGGCTAGTGTAACTAGCAAGAATACCACGAAAGCAAGAAAAAGTAGTACGCTATTAACTATTAACGTACCTGTCTCTTCCGAAACGAATGAGTACGTGTGACGTACGTGAGCTACCATCGATAACCTCGAGTCT
+
BBAB?BDCCCCCBCCCCCCCCCCDD>DBB?CCCC?@>A?AABBBBB?BD?B?A??78888(9<ABBBCCB@??B9@?:;;;;*;@>@5999&9A>9?CABBCCCC@C@A@>@CC?CCCCCCCCCCCCCCBBC?AB:98;BDCCCBB?C@CCC@BBCCCCCB?CCCBBB?>>;?BB<AB???8><<;:9::9(9AA?>?BC@@@A<@<>?AC<@;@@ECC@CB@@@DB?B>ACC>CCC?BBBBBBCBBBBBBCBCBBBBBBBBCBB?B989A@@=A@BCCB@>>>
@ATNG8:01714:07314
GATGGTAGTGATACAGATCAGACACCAGAAGATGCAGGAACTCTAGAAGAATTCAGATTTTAACACGAGAGTAAACGTAAAAAGAAGGTTTTACAAGACTCACGTTAACAATATTGCAGCAGTACGCACACAATCGAAGCGCAGTAAGGATGGCTAGTGTAACTAGCAAGAATACCACGAAAGCAAGAAAAAGAAGTACGCTATTAAACTATTAACGTACCTGTCTCTTCCGAAAACGAATGAGTACTATGTAGAGCTCTATACTACCATCGATAACCTCGAGTCT
+
445=8555=695=@C;;6<<666;;95655///////)/2/44;;;:7;;-3-3883333&3499///99////(3844444$4;6;.555&555.5=<<666??:=9?;>=@@8=>>>@996=B=<;>?@@=@>?@>AA@;;943-5.4;;8=<<<;::;8<<=///5//)/88499333(399437777'798334:<<<76(--'----(-24.444394444443863333&333-3<;;:;8888899///888>855587>;///./77(.)26668=;8
@ATNG8:01718:07326
GATGGTAGCGCATATCAGCGCAGCCCAGAAGATCAGGAACTCTAGAAGAATTCAGATTTTTAACACGAGAGTAAACGTAAAAAGAAGGTTTTACAAGACTCACGTTAACAATATTGCAGCAGTACGCACACAATCGAAGCGCAGTAAGGATGGCTAGTGTAACTAGCAAGAATACCACGAAAGCAAGAAAAAAGAAGTACGCTATTAACTATTAACGTACCTGTCTCTTCCGAAACGAATGAGTACCTCTCAGACGCTCGTCCTACCATCGATAACCTCGAGTCT
+
888;+////7/55;;;:;;//////)///4<<>===<@466===::38:38.33444999(=20//////;///)/9/4444$4439.555&555./;9///::<8=;@@8<<=055<554<:9566;;;@C@CB@G<@;666;;;:@?@:916;<<<<59.999=:B9@:17//)///9;186;6//////#/60////9;;;<4848:994:/33=;;.5/:////,-3899(///)/9::;<=95559:///////933,33/4://///9(.(.5522255
@ATNG8:01721:07313
GATGGTAGTGCTTGAGAGAGAGACCCAGAAGATCAGGAACTCTAGAAGAATTCAGATTTTTAACACGAGAGTAAACGTAAAAAGAAGGTTTACAAGACTCACGTTAACAATATTGCAGCAGTACGCACACAATCGAAGCGCAGTAAGGATGGCTAGTGTAACTAGACTAGAATACCAGAAGCAAGAAAAGAAGTACGCTATTAACTATTAAACGTACCTGTCTCTTCCGAAACGAATGAGTACTATAGACTATCTGAGACTACCATCGATAACCTCGGAGTCT
+
;;5625==<9667<;>;;;B?9955)5::7566<;<6;155;;<<=:==:=9=;:44444$43<9<A??;::9:19844444$4439.44)55<85566;666>:@:==;>;;7;=>:;;;;<<>BC>>=B@BBBC?B;;;AA>?;@=@@@>B@@@B??@=88:....:..)/=;29;;7;=>9;;;;+//)////888>>7:7::88-//(/:///258-//996;7<::2:43-389;====<<==BB==8<959BBBBCB=??<8A?>8=5737,78778
@ATNG8:01724:07296
GATGGTAGAGAGAGCTCTCTCATCGTACTCATTCGTTTCGGAAGAGACAGGTACGTTAATAGTTAATAGCGTACTTCTTTTTCTTGCTTTCGTGGTATTCTTGCTAGTTACACTAGCCATCCTTACTGCGCTTCGATTGTGTGCGTACTGCTGCAATATTGTTAACGTGAGTCTTGTAAAACCTTCTTTTTACGTTTACTCTCGTGTTAAAAATCTGAATTCTTCTAGAGTTCCTGATCTTCTGGATATGAGTTGACTCGTGCTACCATCGATAACCTCGAGTCT
+
<ACD@CCBABBBAAB;9;;966;;@DCCCCBB?BCCC>FDAC@DCDCCCC@BCBBB?B?BCBB?C@CB???AAAA?BBCFC2BB?BBCC=BBBCACCC?CC?B?>???9?AA99:BB@BA><A<AAAA?@?@<AB@@;>>??@A==>@BBA@<<=6;;==??<@=??BCCABBF7;;=>=/>9=5;;>>>/???@@9>>@??B@?>>19888(8;;;?<B<@@588?;;:==B<@?@AAB:==>5;;=<<://+/<77337//-==4--/:;33-32///:<666
@ATNG8:01682:07383
GATGGTAGAGTATCATGTGTATCTCCAGAAGATCAGGAACTCTAGAAGAATTCAGATTTTTAACACGAGAGTAAACGTAAAAAGAAGGTTTTACAAGACTCACGTTAACAATATTGCAGCAGTACGCACACAATCGAAGCGCAGTAAGGATGGCTAGTGTAACTAGCAAGAATACCACGAAAGCAAGAAAAAGAAGTACGCTATTAACTATTAAACGTACCTGTCTCTTCCGAAACGAATGAGTACACACTCTCATATGACACTACATCGATAACCTCGAGTCT
+
?;;C:CBBBBC==>BAABBBAB@;;7;AB?A@@A@A=@9@@A@@@@<>@=B;?=999444$47<BC>BCEECBB<BC@BBBB1BB?A7995'9=949955<==C?9<9<=9AAA?>?????====9559??@=@@BB@CDCCCCCB<B<@;;8;CBBBBBB?BBA@@@?AA?DBA?AD@A@;@?>;>====.=?:????AABAB@D@CBBA4::29ABCCBAAABBBB<@<???9>::69@@ABBBBCBCCD@AADBBBCBCCAAABA@@B??=?@AAB999B@
@ATNG8:01684:07350
GATGGTAGCGCATATCAGCGCAGCCCAGAAGATCAGGAACTCTAGAAGAATTCAGATTTTTAACACGAGAGTAAACGTAAAAAGAAGGTTTTACAAGACTCACGTTAACAATATTGCAGCAGTACGCACACAATCGAAGCGCAGTAAGGATGGCTAGTGTAACTAGCAAGAATACCACGAAAGCAAGAAAAAGAAGTACGCTATTAACTATTAACGTACCTGTCTCTTCCTAACGAATGAGTACGATGAGATCTCGTGTGCTACCATCGATAACCTCGAGTCT
+
@BDB@C@A@CCB@AAEBBBBBBBDF?CCD@BEBCCD@D@CCCCCCC@CC>A=A@A;;;;;*;5;;B;;9BBCCB;BA;;;;;$:;7;;<<<2<C>:@C<BCBCBA>B?BB?CCB?BCBBBBCC@@@B@@@BC@CCBC@BBC;;:AA=A=@AA=ABBBBBCC@CBCBBD@DD>ABC?AA??=6<8929AAAA3BB?AAAA?<=AB5:78CCC@C@BBCCB>BBA@ABDAC@BB@CCD@CCBBBBBBBBBBBBBB:::FCBBBBBB?B?:;=<>:>:>??>>>>:
@ATNG8:01688:07347
GATGGTAGGTTCACATGAGTGTATCCAGAAGATCAGGAACTCTAGAAGAATTCAGATTTTAACACGAGAGTAAACGTAAAAGAAGGTTTTACAAGACTCACGTTAACAATATTGCAGCAGTACGCACACAATCGAAGCGCAGTAAGGATGGCTAGTGTAACTAGCAAGAATACCACGAAAGCAAGAAAAGAAGTACGCTATTAACTATTAACGTACCTGTCTCTTCCGAAACGAATGAGTACGTGTGCGACGTGTCTCCTACCATGATAACCTCGAGTCT
+
ACBB?BCC?C?DDCCCCBBBCCCAA?AEF@FFBB@@>A?BBCBBED@BB?BACA?9999-9>ABCCBBBB99:2:AAABB:AA<@2999*99?<BBBBBBA@@9>9>?;@@@<>>@@AAAAA????===@;AAAA;==>==>CC<A<@@B?B>>>??AA<AAAABB>AB@CBB@BA@@A==<==AAAA6<;7;BCBC>>66379?A??;@=A@<:;7:>>=<79191876)7>?;?AAA???AAA?;;@?===@===@<@??<?AA?;;5;5;>@@AA@A
@ATNG8:01696:07346
GATGGTAGCTCGACTGATGATATCTCCAGAAGATCAGGAACTCTTAGAAGAATTCAGATTTTAACACGAGAGTAAACGTAAAAGAAGGTTTACAAGACTCACGTTAACAATATTGCAGCAGTACGCACACAATCGAAGCGCAGTAAGGATGGCTAGTGTAACTAGACAAGAATACCACGAAAGCAAGAAAAAGAAGTACGCTATTAACTATTAACGTACCTGTCTCTTCCGAAAAACGAATGAGTACGAGAGAGCACACGTGTCTACCATACGATAACCTCGAGTCT
+
:.0/)/7----////;<9;5///7//)/774799:99472////)/::38948.33333::+:43/////6////(/34:::+::5:.55)59949555:77//)/)//)//4.5;;;<>=666;;99<44.4444.488355456;27//)/77778:;799:////36618;<,33333(333,339::+:>7===::<==;3737;;;6=0554443///////)433////$/694////9:3333333:9333=:888;:97(-----65505275522277
@ATNG8:01697:07379
GATGGTAGCTATACGTATATCTATGTACTCATTCGTTTCGGAAGAGACAGGTACGTTAATAGTTAATAGCGTACTTCTTTTTCTTGCTTTCGTGGTATTCTTGCTAGTTACACTAGCCATCCTTACTGCGCTTCGATTGTGTGCGTACTGCTGCAATATTGTTAACGTGAGTCTTGTAAAACCTTCTTTTTACGTTTACTCTCGTGTTAAAAATCTGAATTCTTCTAGAGTTCCGATCTTCTGGAGATACACATGATACTCTACCATCGATAACCTCGAGTCT
+
BBBE@B@A@BBCEDCCDCCCCCGGCBBBCCCDACABJ>BAAC@FBBADDD@CBBCB@B?CCCE>A>?BBBAA<<=9=====+A<9BBBB>BCCC@CAA;@A4:::@@@=ABCBBBBC@A@A?B?BBBBBDEE@??@B=?>>>=>>@@@???@@@B:8888=?9>:;;;==>>>?599<;;+:4<077<<=.<??AC888:656=?:;7;BBB/A>==A;@;;;6;===;;;=@;??@@@7;;=<A??<===9///<<=====>;17///;::5>>AAAC@@==
@ATNG8:01698:07351
GATGGTAGCACACGAGATCTCATCGTACTCATTCGTTTCGGAAGAGACAGGTACGTTAATAGTTAATAGCGTACTTCTTTTTCTTGCTTTCGTGGTATTCTTGCTAGTTACACTAGCCATCCTTACTGCGCTTCGGTTGTGTGCGTACTGCTGCAATATTGTTAACGTGAGTCTTGTAAAACCTTCTTTTTACGTTTACTCTCGTGTTAAAAATCTGAATTCTTCTAGAGTTCCTGATCTTCTGGTATACACACTCGCTCGCTACCATCGATAACCTCGAGTCT
+
@BBB@BCCCDDCCBBBCAABEEDCBCCGDBAA<ACBB<BC=A?AACCCCCBCBA;;5;249:=8=9====>===B9BB===+?@7>333,3>>>9<?B@BG98:ACCE?BBBCBBBB<??B?C?BA?AAABD;>?<A<:::>@?=>>>>>@@@==:===<@A<@;>?BBB;;;D=??>DD5A;@9=:@@@,=<333)--3---788;3=999*9888>5:58818@@?=??=D<AAAA??7;;@<???AAAA?@@BA>>>???>>:>=>>@@@;>=DAA<<<@A
@ATNG8:01706:07362
GATGGTAGACATATCGTACTCTCTGTACTCATTCGTTTCGGAAGAGACAGGTACGTTAATAGTTAATAGCGTACTTCTTTTTCTTGCTTTCGTGGTATTCTTGCTAGTTACACTAGCCATCCTTACTGCGCTTCGATTGTGTGCGTACTGCTGCAATATTGTTAACGTGAGTCTTGTAAAACCTTCTTTTTACGTTTACTCTCGTGTTAAAATCTGAATTCTTCTAGAGTTCCTGATCTTCTGTGCTGCGCTGATATGCGCTACCATCGATAACCTCGAGTCT
+
BCCB?ABCCCCCCCCCCBBCBBBCCBBCCCCB@BCBC=A??@@CCCCCCC<@ABCB?B????A?C?CDAABBBCC?AACCC2AA?BBBC>C@@@?BBB?BB;>=>BBB?BBBAAABB?>AA=A=A>@@@?<<8<ABA:=>>>>?>>>===A?>>>8;;;:>>:?<???@@@@@@8=;;;;/;<B<??DDD/?>DDD7;;;;;;=8::1888)2::9?5>:>?;A???<>>;?<@@A???=?>==B@;;;>@@@B==>@?@?@?A<A:;;=;;6;=A???B===
@ATNG8:01708:07346
GATAGTGTCATATGAGAGTGTGTACTCATCGTTTCGGAAGAGACAGGTACGTTAATAGTTAATAGCGTACTTCTTTTTCTTGCTTTCGTGGTATTCTTGCTAGTTACACTAGCCATCCTTACTGCGCTTCGATTGTGTGCGTACTGCTGCAATATTGTTAACGTGAGTCTTGTAAAACCTTCTTTTTACGTTTACTCTCGTGTTAAAAATCTGAATTCTTCTAGAGTTCCTGATCTTCTGGACAGAGTGTGCAGATACTACCATCGATAACCTCGAGTCT
+
;;;555::<=@@ADFBBBB@=9555/////77:1////7==666==5;;=66168<===9@?C@?>>00/:8::<<<)//)49990544;.559.55.55;;5926<<569669=9999?@@@CBAAA=@>;;7;>>900<A///:;;=;;7?==:AD<C@C=A@@999?;?9999*929.59@AA0=@>>>8>;??<@@=/0*////$---//27)//47;<<99:0505=;;<<466>;?>?A>>699965<=@A::;B@C;::?>=9=9==994=99
@ATNG8:01709:07345
GATGGTAGATATATGCACGCTCTACAGAAGATCAGGAACTCTAGAAGAATTCAGATTTTTAACACGAGAGTAAACGTAAAAAGAAGGTTTTACAAGACTCACGTTAACAATATTGCAGCAGTACGCACACAATCGAAGCGCAGTAAGGATGGCTAGTGTAACTAGCAAGAATACCACGAAAGCAAGAAAAAGAAGTACGCTATTAACTATTAACGTACCTGTCTCTTCCGAAACGAATGAGTACTGTATCTATGTGTGCGCTACCATCGATAACCTCGAAGTCT
+
BCCD@CCBBBCDCCBCCCCFEBBBADDD?BBCCCC@B@BACCCCB?BB?B@BBBBBBBB3B@CCCABBCC>=<7;>==>??0@A=A=BBB;BCC@CABBEECBA>BACC@BBB?BDDBBBBCBCCEDCDDD?CCCC?CBB@CCCC=@?@BB@BDCCCCCC?CCDDBB@AA>ABA<@@99929@@?CCCCC3EB?BBAACBBBC?B>A=AA;><>@CBB?BB@@@CC@CACCC=CCC?CCCCC???CCBBAAAAADCCAAAAACC?CCBAA>>;>:>?>>;@778
@ATNG8:01713:07354
GATGGTAGTATCTGTCTACGAGAGCCAGAAGATCAGGAACTCTAGAAGAATTCAGATTTTTAACACGAGAGTAAACGTAAAAAGAAGGTTTTACAAGACTCACGTTAACAATATTGCAGCAGTACGCACACAATCGAAGCGCAGTAAGGATGGCTAGTGTAACTAGCAAGAATACCACGAAAGCAAGAAAAGAAGTACGCTATTAACTATTAACGTACCTGTCTCTTCCGAAACGAATGAGTACTACTCTCAGAGACACACTACCATCGATAACCTCGAGTCT
+
BCCB@BCCA;445;556<=<<>BCD>BBB>BBBBCC@C@CAB??=<89919:@@@BCBCC3B599@@>????>=3;;44444$4:39.555&59<7=@<A@B@@@=@?AA>BBB?BCCCDFCCBDCCCCCCHGEB<;8;@?@BACBAD@DBB?BCCCCBBD@CBCBBC@BB?AAA=@@999,:?@;@AAA6BB????C@@@9:79=AA>><>8==B@@=@AAAA@A8:9:DE>BBB?A??AA@AACBBBCBA@@@BBB=>>BB>9>555;;;2827;<<<;66
@ATNG8:01717:07363
GATGTAGCTCACGTACGTCACACGTACTCATTCGTTTCGGAAGAGACAGGTACGTTAATAGTTAATAGCGTACTTCTTTTTCTTGCTTTCGTGGTATTCTTGCTTAGTTACACTAGCCATCCTTACTGCGCTTCGATTGTGTGCGTACTGCTGCAATATTGTTAACGTGAGTCTTGTAAAACCTTCTTTTTCGTTTACTCTCGTGTTAAAAATCTTGAATTCTTCTAGAGTTCCTGATCTTCTGTAGATACACATGATACTCTACCATCGATAACCTCGAGTCT
+
?5;5<=<;;6?BBBCCCCCCCCCCCDBBB@@=ABCC>CCBJGICBBBBB6:9@9:29<?9950505=<AAC@=<:77777'791787718::;9BA?<?>+000)/99167;;:8??<>??:@9=799A@@@<;:AA5:;;;;=>;;998==;;9197;4:;37/557A7;;A;655=>C+<:=688AAA.88@@199>766776617996$225/58395::6:::77776;15589<<4//.57;=>>???==<<>?==>=>D=B>;;;98185;>>?=<=/
@ATNG8:01717:07389
GATGGTAGTATCTGCACACTCTGTCCAGAAGATCAGGAACTCTAGAAGAATTCAGATTTTTAACACGAGAGTAAACGTAAAAAGAAGGTTTTACAAGACTCACGTTAACAATATTGCAGCAGTACGCACACATCGAAGCGCAGTAAGGATGGCTAGTGTAACTAGCAAGAATACCACGAAGCAAGAAAAAGAAGTACGCTATTAACTATTAACGTACCTGTCTCTTCCGAAACGAATGAGTACACACTCTCATATGACACTACCATCGATAACCTCGAGTCT
+
?844.449<=====;;;;;<<<<<<6;9:.559;9949.5000000)//)/39;@BBBBB+=8=@@??999<;;598:<<;;'44.43999+9;<166=666><@9=995.599.44:==:;;<><<>==00/>;;,69;<<;<<.5.544.4999::<;7555;::4:::000*////)//3177899)9:4933399888,3,7332275529<<;@@>??::486;<;69==9>?>>//0//8BBB==???;8843333/)////666086:99::888
@ATNG8:01723:07342
GATGGTAGCGCGACGAGCGTAGACCCAGAAGATCAGGAACTCTAGAAGAATTCAGATTTTTTAACACGAGAGTAAACGTAAAAAGAAGGTTTTACAAGACTCACGTTAACAATATTGCAGCAGTACGCACACAATCGAAGCGCAGTAAGGATGGCTAGTGTAACTAGCAAGAATACCACGAAAGCAAGAAAAAAGAAGTACGCTATTAACTATTAACGTACCTGTCTCTTCCGAAACGAATGAGTACCTCTCAGTCGCTCGTCCTACCATCGATAACCTCGAGTCT
+
45<>:>BB?;;<@@@ABCCCCCBAA=@BA?BBCE;;9;>;;<@?:;443136773337733#36;99833;778@887=>@@A0BC?BAGHF<CBB@CC;<;DDDC?B?;;7;@@7<;AABCCCCCCFCDAABADBBB@AABBBBBB@CAGAA?@BCBBBDC?AAB;;;=BB?::94:::::,8>?;99:9:9%99:7<8?::?@>=>=?>@A0838>AAC@CCBBBBK@D?BBG@BBB>???@AA@:>???A@@@@:::<<<:>>A5;;999//(/38898::77
@ATNG8:01724:07368
GATGGTAGCGCGACGAGCGTAGACCCAGAAGATCAGGAACTCTAGAAGAATTCAGATTTTTAACACGAGAGTAAACGTAAAAAGAAGGTTTTACAAGACTCACGTTAACAATATTGCAGCAGTACGCACACAATCGAAGCGCAGTAAGGATGGCTAGTGTAACTAGCAAGAATACCACGAAAGCAAGAAAAAGAAGTACGCTATTAACTATTAACGTACCTGTCTCTTCCGAAACGAATGAGTACCTCTCAGACGCTCGTCCTACCATCGATAACCTCGAGTCT
+
CCCC@CCCCCBBBBCCCBBBCCCDD>DCC@BBBD::8;?@@GEEBB@BC?B?BA@@@@A@2A?BBACCCCCBBB9A=99999'9D=B?CCC<CCC@CBCCDDCBB=A=::6:AA?CBCCCCCCCCEDDCC@?>@BBB@CCCCAAAB@C?C@@>@CFCCBBC?CBBBBB@BB@BBB=@?BBB=ABB>ADDCC/AC?ABABCDDBB?B?B?@@9=:>>BBE@CCABBCC?B>ACD>CCA?BBBDDDD?BAAACCCCBABBB@?:>@B=A777<==8=<AA@>>>>>
@ATNG8:01724:07380
GATGGTAGCTCGCTGATGATATCTCCAGAAGATCAGGAACTCTAGAAGAATTCAGATTTTTAACACGAGAGTAAACGTAAAAAGAAGGTTTTACAAGACTCACGTTAACAATATTGCAGCAGTACGCACACAATCGAAGCGCAGTAAGGATGGCTAGTGTAACTAGCAAGAATACCACGAAAGCTAGAAAAAGAAGTACGCTATTAACTATTAACGTACCTGTCTCTTCCGAAACGAATGAGTACTGTATCTATGTGTGCGCTACCATCGATAACCTCGAGTCT
+
@>>B@CCCBB=@CCCCCCCBBBCCC@CCC@CCBB99:;?BBCBBDD@CC?C?BBCBBBBB3D?CCCBBBBAAAD>CBBBCCC5CD@C?CDC<FCC@CCCCDDD@@;@?AA=ABB?BBCFBBBCCDDCCBDCC?B@@@?CCBCCCCC?C?CBB@BBCBCBCD@BBBBBB@BB?BBC?AA:9929??A99:9:(9?;@ABCCCBBB@C@C@@AAC?CCBBB?@@@CBBA?B@BCC?CDC>AABCCCCCCBBBBBBBBBBBBAAAABB@B>>>A7818:===@@@>>
@ATNG8:01725:07357
GATGGTAGTGTCATATGAGAGTGTGTACTCATTCGTTTCGGAAGAGACAGGTACGTTAATAGTTAATAGCGTACTTCTTTTTCTTGCTTTCGTGGTATTCTTGCTAGTTACACTAGCCATCCTTACTGCGCTTCGATTGTGTGCGTACTGCTGCAATATTGTTAACGTGAGTCTTGTAAAACCTTCTTTTTACGTTTACTCTCGTGTTAAAAATCTGAATTCTTCTAGAGTTCCTGATCTTCTGGAGATACACATGATACTCTACCATCGATAACCTCGAGTCT
+
><@@:><A<B666><<<>>>>===<;;;55569===A8>>7;7665==<<9???=@<@:===?:=9655;555<>7;;>>=+;;7;;?C=CEBB=@@@=@B?<;;CCDACECCCCEIIHED@E@DAABBCCGAGDCD@DBBBCCBAA<;;CBC;;:;DCADE@CAGCA000?@>:B@@@@7@=B?BBEEF5@ACCC>CGCCBBBCCCACFFF5CCBBB7<7;A?BBCBBBB?A?@CCJFE>@@C@CCCCFCCCCCCBBBBBB::0<@000A@@<A?ACA?????
@ATNG8:01679:07401
GATGGTAGGCGAGAGTGAGACGCAGTACTCATTCGTTTCGGAAGAGACAGGTACGTTAATAGTTAATAGCGTACTTCTTTTTCTTGCTTTCGTGGTATTCTCGCTAGTTACACTAGCCATCCTTACTGCGCTTCGATTGTGTGCGTACTGCTGCAATATTGTTAACGTGAGTCTTGTAAAACCTTCTTTTTACGTTTACTCTCGTGTTAAAAATCTGAATTCTTCTAGATTTCCTGATCTTCTGGTGAGATATGCATGATGCTACCATCGATAACCTCGAGTCT
+
C9957=<<8=<@<BBCCCBB;66;==AC;;9C@CBCF>BB?B<@@BABBA?;66B@=@=@;<@8?7<BBBB<<<<8<====+>=7:333(3<;=9==B>AA:::?989=@AAB>>>@?C@@;?;=A@>=???9>>BC?B>>9////....68<<<6999999257<;?@A@B@?5500/0&0)0)0////)/>BBG>?=CBBB@D@>49999'95999.545D=AAB@>??9?;?>?A@A?BBBACCCCBBBB@@@BCCBBDEBB@B@@@BBC?C@CAAA???@
@ATNG8:01680:07424
GATGGTAGAGTATCATGTGTATCTCCAGAAGATCAGGAACTCTAGAAGAATTCAGATTTTTAACACGAGAGTAAACGTAAAAGAAGGTTTTACAAGACTCACGTTAACAATATTGCAGCAGTACGCACACAATCGAAGCGCAGTAAGGATGGCTAGTGTAACTAGCAAGAATACCACGAAAGCAAGAAAAAGAAGTACGCTATTAACTATTAACGTACCTGTCTCTTCCGAAACGAATGAGTACGAGAGAGCACACGTGTCTACCATCGATAACCTCGAGTCT
+
BBCC@BBBDDABBCCBBBCCCCCCB@BCC?CCCCA@>@@CCCCCCC@CD?D@CCC99999.9=@BBBCDDFCCA8@@99994;C@C=AAA9ADEAIB@BBBDDD?A?BD@CCC?CCCACCCB@BBCDDDBC@CDBB?BCCCCCAA>A@CBB?BDDDCBBB?CCCCCC@AA>ABB>@ABBA<@=>:89898(8@=ABAACFCAB<?<?@BB<?<?CCCC@CBAAADD@C@CCC>CCC@CCCCCAAAAABBABABBBBBBBBAABC>B899A??;??BDCCC???
@ATNG8:01686:07425
GATGGTAGCTATACGTATATCTATGTACTCATTCGTTTCGGAAGAGACAGGTACGTTAATAGTTAATAGCGTACTTCTTTTTCTTGCTTTCGTGGTATTCTTGCTAGTTACACTAGCCATCCTTACTGCGCTTCGATTGTGTGCGTACTGCTGCAATATTGTTAACGTGAGTCTTGTAAAACCTTCTTTTTACGTTTTCTCTCGTGTAAAATCTGAATTCTTACTAGAGTTCCTTGATCTTCTGGGTCTCTCTCTCACGCACTACCATGATAACCTCGAGTCT
+
@:<B?CB>>@ACCAA<?CCCED;;;CCGCDBB?BAAA>BCAC@BBBBBBB@BBBCC>B>A@AB=@<@AAAA@>BD?CCCCC3BB=A::9,3<<A?BBB?BB=@@@?BC@CBBAACDD@?@??B?BBBBBB;:7:D==9==?>?>?>==@??878D<@=>:=@<@;==>?>>=;;489877,77=.56==<*66----&-----7732222&255893958833333-,,2(,(,(-25772...7033357558:>@?A>>>@BB776<:/-)-066--/@=9
@ATNG8:01693:07403
GATGGTAGGCGTGTGAGAGTCTGCCCAGAAGATCAGGAACTCTAGAAGAATTCAGATTTTTAACACGAGAGTAAACGTAAAAGAAGGTTTTACAAGACTCACGTTAACAATATTGCAGCAGTACGCACACAATCGAAGCGCAGTAAGGATGGCTAGTGTAACTAGCAAGAATACCACGAAGCAAGAAAAAGAAGTACGCTATTAACTATTAACGTACCTGTCTCTTCCGAAACGATGAGTACTGCGTCTCACTCTCGCCTACCATCGATAACCTCGAGTCT
+
@@00+/;;7<@B@AABBCCCB@@@E>CCC?CCCCCC?B@CCAABCG@CB?@>?CC;;;;;*;<BACBCCCC:::/:====?2=@3:3:99*89?<BBBBBBBAA>A@BA<799:?@>?>>A@AAAAA?>>>9>;;;;?>?>>AA@;A=A:=<>BBBDBBB?ABBBDC@??;???:?A:93999278888(9>:?@@@AAB>=1818===8=;>><;<=????A;;6;:=AC:;??CCCB??????BCCBBBBBB???@<@@@<A778=8818:>C==>@?>
@ATNG8:01694:07429
GATGGTAGACATATCGTACTCTCTGTACTCATTCGTTTCGGAAGAGACAGGTACGTTAATAGTTAATAGCGTACTTCTTTTTCTTGCTTTCGTGGTATTCTTGCTAGTTACACTAGCCATCCTTACTGCGCTTCGATTGTGTGCGTACTGCTGCAATATTGTTAACGTGAGTCTTGTAAAACCTTCTTTTTACGTTTACTCTCGTGTTAAAATCTGAATTCTTCTAGGTTCCTGATCTTCTGGCGCGTATGTATGTCGCCTACCATCGATAACCTCGAGTCT
+
BBCC@CCCCD@B@CBBBDDCCCCCDCCBCC@@?@CCD>BB>B?CCCCCCC?CAAAC=A>ABBB>A?CAAABBCCC>AACCC3CC?BA@A8AADBABBB?BB?B@ABAA>ABCCCCB?;@@@<@=@@>?A>@>=C>>=9>>?==>>>?A@?>AAAA<>>>:>A=A<?A?=>AAAA:@?AAA5A<@<?????/==///(//9///<99<1889(299:@6A:::6:@@@=C:=:==<>>@=AAB:>>AAA?>>>@@AA>=;:>AD<A9<<@@@<A;AA@@@=>>
@ATNG8:01695:07438
GATGGTAGACACGTGTGCTCTCTCGTACTCATTCGTTTCGGAAGAGACAGGTACGTTAATAGTTAATAGCGTACTTCTTTTTCTTGCTTTCGTGGTATTCTTGCTAGTTACACTAGCCATCCTTACTGCGCTTCGATTGTGTGCGTACTGCTGCAATATTGTTAACGTGAGTCTTTTAAAACCTTCTTTTTACGTTTACTCTCGTGTTAAAATCTGAATTCTTCTAGAGTTCCTGATCTTCTGGACGACGCGCACTGACACTAATCGATAACCTCGAGTCT
+
DCCC@CCCBCBBB@@@;;9=BCCBBBAABDDC?C;::0;A;@=ADDDECC@ABBEE>@>@C@?>@DCDCDDAB<D?A@@@@2?A>A879,8?@B?BBC>B@8:9?AAA?BBBBBBBB?BBB?@<@B>>>==>;>@AA<A@>>>A>>>>>>B>??;6;//+/:7;06:=@>>>97:9-8::-;8;88::::*:799919///==;<::1786(298884947;3;99;68727:999===588@=BD;;;>>>>>>>>@>><==8;=BB;;8;?BBBBBBC@
@ATNG8:01697:07438
GATGGTAGGACGAGCGTCTGAGAGGTACTCATTCGTTTCGGAAGAGACAGGTACGTTAATAGTTAATAGCGTACTTCTTTTTCTTGCTTTCGTGGTATTCTTGCTAGTTACACTAGCCATCCTTACTGCGCTTCGATTGTGTGCGTACTGCTGCAATATTGTTAACGTGAGTCTTGTAAAACCTTCTTTTTACGTTTACTCTCGTGTTAAAAAATCTGAATTCTTCTAGAGTTCCTGATCTTCTGGGCTGCGCTGATATGCGCATCGATAACCTCGAGTCT
+
:;>>9>>>466:<<::;<=@BCCD@BCDAAAC@CBBB>AA@C@CCCCCCF@CCDCD7;8;BCC@C@CDBAAABBB>;;::9'9B<?99949CBB?BAF?BB9;;BBBC?BBA@ACAA<@@A=A?CCEGBBCCACCDD?CCBBBB;;;@@BAABBB<0009=<9<;@@@@@@@?@499999*99=;::;;;*9ABBB6::BB@A@B>@499959#554@;1526>:?=====>9=9<<<@>:::>>98;;?@@DBBB;;;BCBBCCBBB@@=@?@@@BBB<;
@ATNG8:01703:07411
GATGGTAGGACGAGCGTCTGAGAGGTACTCATTCGTTTCGGAAGAGACAGGTACGTTTATAGTTAATAGCGTACTTCTTTTTCTTGCTTTCGTGGTATTCTTGCTAGTTACACTAGCCATCCTTACTGCGCTTCGATTGTGTGCGTACTGCTGCAATATTGTTAACGTGAGTCTTGTAAACCTTCTTTTTACGTTTACTCTTACGTTAAAAATCTGAATTCTTCTAGAGTTCCTGATCTTCTGGTGAGATATGCAGTGCTACCATCGATAACCTCGAGTCT
+
>5599>===A;;;=@BBD?@?A<@:999>?;@=@@@@9>A::7;<<>>?><>>=BBB79;B:;4949B@BCAAAB?A@@@@,@@<ABCC=CFBC@CAA>AE?ABBDCGADDCBBBDC@D@@?@?AACCCBCE=@@@@=BCHCCCCB@@@AAAAAA=;;;?BB@E@CCBBBCCDC@B;;;6:;@=AA@@A,>AAA?7::CCFICCCC@CDDD5CCBCC@DABB?B;;;AAA?A=@:9:BB;;;:?ACCCCCCBBBB@@@BB@@=@;;;@@@>A?BCBBBAAB
@ATNG8:01704:07425
GATGGTAGTATCTGCACACTCTGTCCAGAAGATCAGGAACTCTAGAAGAATTCAGATTTTTAACACGAGAGTAAACGTAAAAAGAAGGTTTTACAAGACTCACGTTAACAATATTGCAGCAGTACGCACACAATCGAAGCGCAGTAAGGATGGCTAGTGTAACTAGCAAGAATACCACGAAAGCAAGAAAAAGAAGTACGCTATTAACTATTAACGTACCTGTCTCTTCCGAAACGAATGAGTACATAGATATACGTATAGCTACCATCGATAACCTCGAGTCT
+
::8:=ACCBBBCBCBCDCCCCFDDDBCBA>BBBBBB>B?BBCBBBB?BB?A@CBBBBDCC3C?CCCCBBAB?>=5;=9;;;;*;C@B5;;;7;DC@CBCCCCCCCAC?BB?BDD?CCCCCCCCCCCCDCBBB?CCCC?BBBBBBBC?C?CAB=BDCCCCCC?CBBBBB@BB??>?999CDE=BBB@BBBBB3BE@DAAABBA@A=@<@=;<5:5:>BAA?AB@@?BC>A=ACD>CBC?AAABBBCBCCBCCCBBAAA??AAAAAA=A666><<8=:>AA=>::;
@ATNG8:01706:07419
GATGGTAGCTCGCTGATGATATCTCCAGAAGATCAGGAACTCTAGAAGAATTCAGATTTTTAACACGAGAGTAAACGTAAAAAGAAGGTTTTACAAGACTCACGTTAACAATATTGCAGCAGTACGCACACAATCGAAGCGCAGTAAGGATGGCTAGTGTAACTAGCAAGAATACCACGAAAGCAAGAAAAAGAAGTATGCTATTAACTATTAACGTACCTGTCTCTTCCGAAACGAATGAGTACGTGTGACGTACGTGAGCTACCATGATAACCTCGAGTCT
+
CA@@@CCDDEC@;@@@GCDCCBBBB?BBC@CBBBA@=@>BBCBBBC@CC>C@EC?77778)9@ACBBBCBAAAF9BB;;;;:*:B>C?BBB:BCB?BAAACBBAC<@=@A>ABB@DCAABBCCCCCCCBB??<@AA@?B@@?CCBC?C?B@@>@CCCCCAA?ABBCCC?CC?DCC=AABBE=@@@;::998(8A?CCCCCEC;;6;7;>>><@<?ABAB?BBCBCBC?C?ABD>BBB?BCBFBBBBBBCCBBACCCBBBBAAABB?CCAAAC?D=CDB@@;;<
@ATNG8:01709:07411
GATGGTAGTCTCAGATAGTCTATAGTACTCATTCGTTTCGGAAGAGACAGGTACGTTAATAGTTAATAGCGTACTTCTTTTTCTTGCTTTCGTGGTATTCTTGCTAGTTACACTAGCCATCCTTACTGCGCTTCGATTGTGTGCGTACTGCTGCAATATTGTTAACGTGAGTCTTGTAAAACCTTCTTTTTACGTTTACTCTCGTGTTAAAAATCTGAATTCTTCTAGAGTTCCTGATCTTCTGGCTCTCGTAGACAGATACTACCATCGATAACCTCGAGTCT
+
AA@@?CBDBBCCCCCDCD@AACCCCBCCGCBB>ADDD>CC?D?CCCCCCC@CCDDD?B?BBBB@C?BBCCCCDCC?A@CCC2;:8;BDB=BCBC@CCCABB?AABBAB?CBCBBBBB@BBC@C@CDCC@@BB@CDCC?CBBBDBBBCBBB??@CF@CCC?CC?A=A@@@BCLEC@CCEDC<B?B><;;;;*;ABCC>CBGCCCCFDC<@@@@0@AABB@CACC@CCDBBAA>A=ABCBBB@BBB@CCBBBBBBECCDDBBBDBBB?B:::?::499>?@AAAAB
@ATNG8:01718:07409
GATGGTAGCGCATATCAGCGCAGCCCAGAAGATCAGGAACTCTAGAAGAATTCAGATTTTTAACACGAGAGTAAACGTAAAAAGAAGGTTTTACAAGACTCACGTTAACAATATTGCAGCAGTACGCACACAATCGAAGCGCAGTAAGGATGGCTAGTGTAACTAGCAAGAATACCACGAAAGCAAGAAAAAGAAGTACGCTATTAACTATTAACGTACCTGTCTCTTCCGAAACGAATGAGTACGATGAGATCTCGTGTGCTACCATCGATAACCTCGAGTCT
+
CC@?<@;9;BBBBBBCFCCBBBBBB=BBB@BCEB;;:;?BBCBBBD@CC?C?CABBDDCC1C?CCCCCCBB999.9A:;;;;*;?>?5999&9@<8=BBCCCCCC?B?BB?BCC@CBBBBBBBBBBEDGD999:BAB=ABBABB@@=A@CAA?BCCGCCCC@CBBBCC@BB?CBA;?>888-:??;?CDCC3BB?BAAABBB>><>?AACD<><>BCCB@BBBBBDF@B?BCE>@@@@A@@CCCCACACCCCBBABBCCBBAABB@B886A@@<@<@ABAA===
@ATNG8:01727:07423
GATGGTAGTATCTGCACACTCTGTCCAGAAGTTCAGGAACTCTAGAAGAATTCAGATTTTTAACACGAGAGTAAACGTAAAAAGAAGGTTTTACAAGACTCACGTTAACAATATTGCAGCAGTACGCACACAATCGAAGCGCAGTAAGGATGGCTAGTGTAACTAGCAAGAATACCACGAAAGCAAGAAAAAGAAGTACGCTATTAACTATTAACGTACCTGTCTCTTCCGAAACGAATGAGTACATAGATATACGTATAGCTACCATCGATAACCTCGAGTCT
+
;;<=@CCCCCCA?@ACCCCCDCBCC@CDDACC@BCCAC@BBBBBBB@CDAD@BAA;;;;;);:A@A@??CBBBC9?<99999)97238778.8>A;??BBBBBCC<@<?@=?AB?@@AAA@=<=@>>A@@@A;A==>9?>AA@@?>:?=A@B>B@AABDBB>@CCB@@<@B=BBB>BAB@@:@=:5;::;:,0/)/@;=A<>>F7:7;A==:=9>=668<?AAA:;;<B<A@A;?BB????D99:BBBBBCBBBAAADBA???AA;>699?<<9;5;==?>>>>
@ATNG8:01678:07463
GATGGTAGCTCTGCTCTGACTCTCGTACTCATTCGTTTCGGAAGAGACAGGTACGTTAATAGTTAATAGCGTACTTCTTTTTCTTGCTTTCGTGGTATTCTTGCTAGTTACACTAGCCATCCTTACTGCGCTTCGATTGTGTGCGTACTGCTGCAATATTGTTAACGTGAGTCTTGTAAAACCTTCTTTTTACGTTTACTCTCGTGTTAAAAATCTGAATTCTTCTAGAGTTCCTGATCTTCTGGATATGAGTGACTCGTGCTACCATCGATAACCTCGAGTCT
+
;::;9<<>C666AC?AABBBCC=;;CCCBB;;8;BCC>CC@C@AAADDGHACDEBC@B>B@;;<D@;;9BD9:/=)/0000'0/)////)4999499<759.54::?B@BBBCCCBB@CBB@B?CD@@@C@@=@BCB@CCCBBBBBB@@AAACBC@CBB?CB?B7<;ABBBBAB>A0000)0*0*00000(0/55B6?>@>>666558<===*:::;94975505@@@BAC@C>A@A@@??@@B>BBBBBAA@@@@ABBBA@ADD@E;;;@993939@?>@978
@ATNG8:01678:07489
GATGGTAGGAGACACGTCGCACACGTACTCATTCGTTTCGGAAGAGACAGGTACGTTAATAGTTAATAGCGTACTTCTTTTTCTTGCTTTCGTGGTATTCTTGCTAGTTACACTAGCCATCCTTACTGCGCTTCGATTGTGTGCGTACTGCTGCAATATTGTTAACGTGAGTCTTGTAAAACCTTCTTTTTACGTTTACTCTCGTGTTAAAAATCTGAATTCTTCTAGAGTTCCTGATCTTCTGGTGTCTGATCTGTATCACTACCATCGATAACCTCGAGTCT
+
BBBB@CCC@BDCCBBCBCCCCCCBAABBCCCC@CCCC=BEAD@@@@BCDD@BBCCC?B?BBCC@C@CCCBBBCBC?CCABB1BB>BBBC>BCDC@CCC@BB>A@BBBB?BBBBBBBB?BBB=B>BBBAAAAA;A@@@;@AA@@>???AAAA=>>@=>>><AA;@;@A>>=??DE=A>>=<2<:>8;:DDD/@@;;;*//6///<<=B<ADDC/===>C=C=>>8>@@A@@@<A=BBA@??<@?@=???>>>BBBA??>A???AAD=A8::?994:6:AA@@@@?
@ATNG8:01681:07453
GATGGTAGACACGTGTGCTCTCTCGTACTCATTCGTTTCGGAAGAGACAGGTACGTTAATAGTTAATAGCGTACTTCTTTTTCTTGCTTTCGTGGTATTCTTGCTAGTTACACTAGCCATCCTTACTGCGCTTCGATTGTGTGCGTACTGCTGCAATATTGTTAACGTGAGTCTTGTAAAACCTTCTTTTTACGTTTACTCTCGTGTTAAAAATCTGAATTCTTCTAGAGTTCCTGATCTTCTGGGTCTCTCTCTCACGCACTACCATCGATAACCTCGAGTCT
+
BAAA@CFCCCDCCBCBBBCCCCCCCBCBCCAA?AEFF=CC@C@CDBBBCC@CCCBB@B?@@@C@C@CCCCCDDAC?CCCCC3AB@BBBB<BBBBACCB@BC9:9?BBC?BBCCBBAC>BBB?B?BAA>@>??:?@A?:<<;;;<>AB@>?AAA@@:>=@<??<?=@@@AAB==>=?>>@@6@=B=>>>>>/>>667)//9///<:9=:=AAA*::::=6;6<<4=AAB=<>:>=BA;=;A7::AD7>=@@@???@AAABBA=>>@<?>>==::3:59>9::=<<
@ATNG8:01682:07449
GATGGTAGTCTCAGGATAGTCTATAGTACTCATTCGTTTCGGAAGAGACAGGTACGTTAATAGTTAATAGCGTACTTCTTTTTCTTACTTTCGTGGTATTCTTGCTAGTTACACTAGCCATCCTTACTGCGCTTCGATTGTGTGCGTACTGCTGCAATATTGTTAACGTGAGTCTTGTAAAACCTTCTTTTTACGTTTACTCTCGTGTTAAAAATCTGAATCTTCTAGAGTTCCTGATCTTCTGGGTCTCTCTCTCACGCACTACCATCGATAACCTCGAGTCT
+
BB@@=;;;:==<55059<=;;;?>>666>==;;5:<>;4;;5;9<<>?@CC:BBC:946;AA<?;@:<<:;556:;:>>>>>+;;7:;<:4545;.555.5:4555<:;6;?655<<:5:44.4399;<999C<CC==@CDCAAB:;:CCAAAA@@=@BB?CD8:89@A@A?D>A=55555&55:555555$55;;;4;;999@<9==.9999'900/7)//727;;666=8=8<<=BCC=B?AA<A@BCBBBCDCA;;;AAB@A?ACCCCCC>A>ACA??==;
@ATNG8:01683:07474
GATGGTAGGACGAGCGTCTGAGAGGTACTCATTCGTTTCGGAAGAGACAGGTACGTTAATAGTTAATAGCGTACTTCTTTTTCTTGCTTTCGTGGTATTCTTGCTAGTTACACTAGCCATCCTTACTGCGCTTCGATTGTGTGCGTACTGCTGCAATATTGTTAACGTGAGTCTTGTAAATCCTTCTTTTTACGTTTACTCTCGTGTTAAAAATCTGAATTCTTCTAGAGTTCCTGATCTTCTGGGCAGACTCTCACACGCCTACCATCGATAACCTCGAGTCT
+
BBBB@BCE@EAABBACFCCBCCCC?BBCCCCC@C@@@=AB@B@CCCCCCC@ECCCD?B=BDCC@E>CCDCCCCDD=:9999'9=8?AAA=BDDCACGGAHD?BABCDC@CCCCCCCC?CBB?B@CGCCCBBB?CBCC?CCCCCCCBBDCCCAABC?AAB?BB@C?AACCCCCCD@CBBB>BC?C?BBBBB5CCCCF>AACHCCDAA@?ABAC5CBCCCAD@CC?BBEBBBC@C@CBBBCC>A@BB>BCCCBBCCCCBBBBC@CCB@B@@@@@@<@?BBBBBBBB
@ATNG8:01688:07470
GATGGTAGTGTGTCTCTGAGAGTAGTACTCATTCGTTTCGGAAGAGACAGGTACGTTAATAGTTAATAGCGTACTTCTTTTTCTTGCTTTCGTGGTATTCTTGCTAGTTACACTAGCCATCCTTACTGCGCTTCGATTGTGTGCGTACTGCTGCAATATTGTTAACGTGAGTCTTGTAAAACCTCTTTTTACGTTTACTCTCGTGTTAAAAATCTGAATTCTTCTAGAGTTCCTGATCTTCTGGGCTGCGCTGATATGCGCTACCATCGATTCGAGGAAGTCT
+
66BA9=;:6;:@@?;5566<<>>=C=>>?>?C>?@AA;=<.9.4::>>@?:>5665.55;;;><@<@?CBACAAA=::;:;*;C=BBCB;@<9919;94;;266==5516?665;;>76568<7;;>?<<A@9@DDD@BBCCC<<;@A@@;;;BD?A@A?BB=B=A@:59<@A@;>00/0&0)0/////$//55;4<<<<<65599.5555$59<55168<@:=BBDCCC@C@@@@DBA5;;;;0:::;;995:=>;;>>>6667;<<<<>8<<<<8=8=666
@ATNG8:01692:07450
GATGGTAGCTCACGTACGTCACACGTACTCATTCGTTTCGGAAGAGACAGGTACGTTAATAGTTAATAGCGTACTTCTTTTTCTTGCTTTCGTGGTATTCTTGCTAGTTACACTAGCCATCCTTACTGCGCTTCGATTGTGTGCGTACTGCTGCAATATTGCCTAACGTGATCTTGTAAAACCTTCTTTTTACGTTTACTCTCGTGTTAAAATCTGAATTCTTCTAGAGTTCCTGATCTTCTGGGTGTATCAGCGACGTATCTACCATCGATAACCTCGAGTCT
+
A@A@ABBB<66BAA=>666<<955::<<==BB@AABC=:;89>BA@@CBC9:9@@B?B?C;;98@<9;9C:69CC@BBBBC3BB?A998+9<<>;@@?:?@5584<<<8=====B==8777?C;<=??=<=@@B>?95;://///5228888222+222+22+29,66==;;65.55555&56;5:<<<<+<?>>>6=655555444.444&49<::5:8<<7<<;:5557:3666///)/677.7///7//5554499::=55464444444.45::999444
@ATNG8:01695:07471
GATGGTAGCGCGACGAGCGTAGACCCAGAAGATCAGGAACTCTAGAAGAATTCAGATTTTTAACACGAGAGTAAACGTAAAAAGAAGGTTTTACAAGACTCACGTTAACAATATTGCAGCAGTACGCACACAATCGAAGCGCAGTAAGGATGGCTAGTGTAACTAGCAAGAATACCACGAAAGCAAGAAAAAGAAGTACGCTATTAACTATTAACGTACCTGTCTCTTCCGAAACGATGAGTACAGAGAGTACGATATGTCTACCATCGATAACCTCGAGTCT
+
A@AA?BBBBBBBBB@@@CBBCC;;;):AA;BAAA;;6;=@@CBB@@=@A?B=A>>88899)96=?=??=>=378*9?;;;;:';?<?4999&555.5955<<99=.92:;4:AA>BEDCCCCCCBBBBB@@@<?@@@>@@C@???B=A?B;;6;???@A>?<?>>9;?;>=9;;7133333(399879999(:?;>A=>;=@>;;=?B>AA=?<>=BAA<@@??>BB9;8???8>00////9:AABB@?>33388<@B?>@A8849<;9<:6*/)/<//....
@ATNG8:01697:07449
GATGGTAGCATCATGCATATCTCACCAGAAGATCAGGAACTCTAGAAGAATTCAGATTTTTAACACGAGAGTAAACGTAAAAAGAAGGTTTTACAAGACTCACGTTAACAATATTGCAGCAGTACGCACACAATCGAAGCGCAGTAAGGATGGCTAGTGTAACTAGCGAGAATACCACGAAAGCAAGAAAAAGAAGTACGCTATTAACTATTAACGTACCTGTCTCTTCCGAAACGAATGAGTACGAGAGTCAGAGCAGAGCTACCATCGATAACCTCGAGTCT
+
CCEC@CCCCCCBBBCCCCAABCCCC@CCC@CCCCCB@B?CBCBCCC@BB?B@CDF:::::.97BABBBBB>>?@8@?::::;);<;=5955&5=96;BACGCGIF@B@BA>ABC@DDCCCBCCCCCCC@@9:8;BBB@CBCCCBBA@E@EAA?ADEBBCCC?CBCBBBBBB@ABB?BA@@@;>??=ABCCC3CB?BBBCCCBBB?C?BDC@<@=?@CCB@BAAACCB@C?BCD>BBB?BBBACCDC@@@CCCBBBBBBBBBBCCC?C899AA>5:7:AA@@@<=
@ATNG8:01697:07470
GATGGTAGTACATGATAGACGACACCAGAAGATCAGGAACTCTAGAAGAATTCAGATTTTTAACACGAGAGTAAATGTAAAAAGAAGGTTTTACAAGACTCACGTTAACAATATTGCAGCAGTACGCACACAATCGAAGCGCAGTAAGGATGGCTAGTGTAACTAGCAAGAATACCACGAAAGCAAGAAAAAGAAGTACGCTATTAACTATTAACGTACCTGTCTCTTCCGAAAACGAATGAGTACTGCGTCTCACTCTCGCCTACCATCGATAACCTCGAGTCT
+
CCCC?BDCBBBBCCBBCDBC;;;;;7:CC@CCCCCB@B@CCCCB@A>@B@E?AAACCC@@+@666>CK@@@==<4<999999(995:9===/;;:5:;:555>?B8A<??;>:>7555;;;>>;;;=666>>:===<7<<985;<;7=:?>>=;:94888;7:=>>>@=?;5;;;+00===5==>898877$796;B=BB=A?@<A<B???7;7:;BDF@CCCBABA5;5;;;;.;@B=@BAABA@ABB?ABBCCCCDDDCC?C;;6;;;;BAA>@@DDCBBAAA
@ATNG8:01698:07442
GATGGTAGATATATGCACGCTCTACCAGAAGATCAGGAACTCTAGAAGAATTCAGATTTTTAACACGAGAGTAAACGTAAAAAGAAGGTTTTACAAGACTCACGTTAACAATATTGCAGCAGTACGCACACAATCGAAGCGCTGTAAGGATGGCTAGTGTAACTAGCAAGAATACCACGAAAGCAAGAAAAAGAAGTACGCTATTAACTATTAACGTACCTGTCTCTTCCGAAACGAATGAGTACTGTATCTATGTGTGCGCTACCATCGATAACCTCGAGTCT
+
4:<<:==BBCBCCCCCDDCGFCDBB?BCC@BBBAA@;@455CAB@@;:;5:8=A@999:9$35;;:5:9@?899)9@:;;;;$:<7;5444&5>:7<B;ABCCCC@C?@@<@AA>BBBCCCCCCCCDCCCAA<@@A@>BBBBCBBD@C@C@@?@BAA@@@B?AAADBB=?@?AAC>A?@??88878<<<=>.>A?CCCBB>?@B@C>AABB?B@BCDBB>AB;::?@?B?BBE>DCB?@??BCCBB@@?BAA@@AA>>>>=>8886:?:@A>>9?=98752;<2
@ATNG8:01706:07441
GATGGTAGTATAGAGCTCTACATAGTACTCATTCGTTTCGGAAGAGACAGGTACGTTAATAGTTAACAGCGTACTTCTTTTTCTTGCTTTCGTGGTATCTTGCTAGTTACACTAGCCATCCTTACTGCGCTTCGATTGTGTGCGTACTGCTGCAATATTGTTAACGTGAGTCTTGTAAAACCTTCTTTTTACGTTTACTCTCGTGTTAAAAATCTGAATTCTTCTAGAGTTCCTGATCTTCTGGTATACCACTCGCTCGCTACCATCGATAACCTCGAGTCT
+
@DBB@CCBAABBCCCC@BBBCEDCCCBBBDBA>BAAB>BD@C>ABDDECC>BABBB?B?BBAC?C?CCC@@ABBB?CCCCC3BB<A899.9?AD@CBBB@4:9?AAD@BBBAAABD?@>><@<AA?>=<<<=AAAA<AAAA???AAAAAAA>>>8::A<=<:=<@@A?@@B@@<>>@@@3?<?=??BBB/@@:9:2::9///@==A:@ADD/B;;;A=A=AA<@@@@AAA<@<@ABA>><>?@=BB@>>;>@A@??AAA??@>9>===@@A=A<AA??@AA?
@ATNG8:01707:07465
GATGGTAGCTCACGTACGTCACACGTACTCATTCGTTTCGGAAGAGACAGGTACGTTAATAGTTAATAGCGTACTTCTTTTTCTTGCTTTCGTGGTATTCTTGCTAGTTACACTAGCCATCCTTACTGCGCTTCGATTGTGTGCGTACTGCTGCAATATTGTTAACGTGAGTCTTGTAAAACCTTCTTTTTACGTTTACTCTCGTGTTAAAAATCTGAATTCTTCTAGAGTTCCTGATCTTCTGGACGACGCGCACTTGACACTACCATCGATAACCTCGAGTCT
+
;;;;9==>>>;;;=<<;;;==BAAACCBBEEH@CCCC>CCAGIGCCCCBB?BBB;;7;>A?@>;?;;>@@@@@@@>ACE>E1;;7;98818<<>:==;8??///9:;;8?777>@::59@B?B?BBBDBA9:48=<=8=>;;;=BB@>>>>>???>889:=E=K=>=>=@>>8815:<:;2<6=-66677(5=9=<185////56376:;;;*;888A5A5AA;>>>>8889=599<855////633/.-57-----)-579>>9;6;66----(-233557775
@ATNG8:01707:07485
GATGTAGAGAGACTGTAGCGCACCCAGAAGATCAGGAACTCTAGAAGAATTCAGATTTTTAACACGAGAGTAAACGTAAAAAGAAGGTTTTACAAGACTCACGTTAACAATATTGCAGCAGTACGCACACAATCGAAGCGCAGTAAGGATGGCTAGTGTAACTAGCAAGAATACCACGAAAGCAAGAAAAAGAAGTACGCTATTAACTATTAACGTACCTGTCTCTTCCGAAACGAATGAGTACGATGAGATCTCGTGTGCTACCATCGATAACCTCGAGTCT
+
BB@@ACCCBCCABBBDDCCCDCCD>BCC@CCBBBB@B?CBCBBBD@CB>A?BDCBBBBB3B@CC???DA@:::,:B;;;;;*;?;=4955&5@:7<CABBCDDF@B@BB?BBB?BBBBCCCFACBCC999B?BBCC@CBBCCCBB?B?CBB?BBBBCAAC@CCCABB@BB@BBB?BBBCE>BAA>@@@@@2AB?BBBBBBBA@:;:=>==+/*/<@@A@CBCCDCC?C>AAF>BAA=???@@BBBBACCCCAAABBCCC>>>@A<A???@;:7::?AAAA@>>
@ATNG8:01713:07467
GATGGTAGCACACGAGATCTCATCGTACTCATTCGTTTCGGAAGAGACAGGTACGTTAATAGTTAATAGCGTACTTCTTTTTCTTGCTTTCGTGGTATTCTTGCTAGTTACACTAGCCATCCTTACTGCGCTTCGATTGTGTGCGTACTGCTGCAATATTGTTAACGTGAGTCTTGTAAAACCTTCTTTTTACGTTTACTCTCGTGTTAAAATCTGAATTCTTCTAGAGTTCCTGTCTTCTGGCGCGTATGTATGTCGCCTACCATCGATAACCTCGAGTCT
+
DC@??ACCCCC;66B@BBBDCCCCBBBBBC;;8;BBC>CCAEAFAABDCF?AACA@<@@;;;B<C;>CCCCCDCD@CBAAA2?=8=977(3<<<656D@AB999=;??<??B>??AD999B?C@BACBBAAA@B>>@<??A>;;;>>>@@@>>>B<@AA;==:=;>@BBB@>==7<8888)77<8==EDE/BA6770669///8858-656'2222;6;55505<<8889;;:<===B=@@@577:>>>B@@@AB@>>?=B@?5::::<8718:>>>>>?BA
@ATNG8:01714:07449
GATGGTAGGTGCACATGAGTGTATCCAGAAAATCAGGAACTCTAGAAGAATTCAGATTTTTAACACGAGAGTAAACGTAAAAAGAAGGTTTTACAAGACTCACGTTAACAATATTGCAGCAGTACGCACACAATCGAAGCGCAGTAAGGGTGGCTAGTGTAACTAGCAAGAATACCACGAAAGCAAGAAAAAGAAGTACGCTATTAACTATTAACGTACCTGTCTCTTCCGAAACGATGAGTACCTCTCAGACGCTCGTCCTACCATCGATAACCTCGAGTCT
+
AABC?BBE?BBCCCCBBBCCCFCCC@D;;;;6;BBBGE@BAACCCD?CC>A>ABC@@@@@0@>BBCCCCCCCAA8AA;;;;;*;CAE@CDD<CCC@AA<;;BBDDAD?BB@BCB@CCBBBBCBBBBCCCCCCACCDD@BBBCBCCC?CB<AA=ABBBC;;;ACCMEDB@BCAGBB?AB;;;6:::?@BABB2CD@BBBCCA@AC?CACBBBAD@CBBBD@CCBB@A@@@=@@@9@000@@@>@@?@@ABABBB???CC??=?@?<A9::::B?B?BBBABAAA
@ATNG8:01717:07467
GATGGTAGGACGAGCGTCTGAGAGGTACTCATTCGTTTCGGAAGAGACAGGTACGTTAATAGTTAATAGCGTACTTCTTTTTCTTGCTTTCGTGGTATTCTTGCTAGTTACACTAGCCATCCTTACTGCGCTTCGATTGTGTGCGTACTGCTGCAATATTGTTAACGTGAGTCTTGTAAAACCTTCTTTTTACGTTTACTCTCGTGTTAAAAATCTGAATTCTTCTAGAGTTCCTGATCTTCTGGATACACTCATGTGCACCTACCATCGATAACCTCGAGTCT
+
BBBB@CCD@BCBBA;;;@@@BBCC?BBCCCBB?BCCD>CC@C@CCDCCCC@CCCCC:;:;CCCAD@CCFIDDCCC@@@@@@,>@;AABB=BCBB@CBG@CB;;;;CCCADCDECDCCABCEAD@CCCCCCBB?BBBB=BBBBBBBBBCCCCCCCC@;;;?BB@F@AABDEDKBB>A;;;;-;>B=BBCBB0AABBB=BCGFFGGCAA=@@@@,@BBBB@BADDADCBCBBB@D?BBCCCC@BBCAC;;;CCBBB;;;BBBB?BCA<A000@00-0@ACCCC@@@
@ATNG8:01719:07457
GATGGTAGCGCACACATAGATACAGTACTCATTCGTTTCGGAAGAGACAGGTACGTTAATAGTTAATAGCGTACTTCTTTTTCTTGCTTTCGTGGTATTCTTGCTAGTTACACTAGCCATCCTTACTGCGCTTCGATTGTGTGCGTACTGCTGCAATATTGTTAACGTGAGTCTTGTAAAACCTTCTTTTTACGTTTACTCTCGTGTTAAAAATCTGAATTCTTCTAGAGTTCCTGATCTTCTGGACGACGCGCACTGACACTACCATCGATAACCTCGAGTCT
+
@;>E@DBBCCDC;;;DDEGCCCCBCBBACCBB@BBBB>BC@D@DCCCCBC>A>=B=<?<CCBB<B@CCDCCBBBFABCDCC0;;5;??A8A@A@=@@C>BB9<<ABCBACDGFIFCC?BBC=?<@BAB?CAA=ACBB>BCEECCCBBEFCCCCCC?BBA?AA=B>A@BEDDDCC@CCCCC9A5;5;;;;;*;BCAC=AACDHFC;;;5<;;<*;AA;;7;>BB?BCB@@@@=@@BBBC;;7;<B<AB;;;;;;BEAABCCCCCBB?BA@@BBB?D@FBBBBBBB
@ATNG8:01719:07485
GATGGTAGAGTATCATGTGTATCTCCAGAAGATCAGGACTCTAGAAGAATTCAGATTTTTAACACGAGAGTAAACGTAAAAAGAAGGTTTTACAAGACTCACGTTAACAATATTGCAGCAGTACGCACACAATCGAAGCGCAGTAAGGATGGCTAGTGTAACTAGCAAGAATACCACGAAAGCAAGAAAAAGAAGTACGCTATTAACTATTAACGTACCTTTCTCTTCCGAAACGAATGAGTACGAGAGAGCACACGTGTCTACCATCGATAACCTCGAGTCT
+
BBDC@DBBBBCCCBBCCCCCCCCBC@BBC@CCBCCC?BBCAABBB?BD?D@CBC?>@@@0>?BBBBBCCCBBA9AB;;;;;$;<<<=;;;0;@<8<CCCBCBCB>B>AA>AAA@CCBACCCCBBBCCCCCC@CDDD>BADCCCCC>A<A@@>@CCDCBBB?BBBBAA>AD@BBB998CCB>@=<899999(9A?BABACBAAB=A=ABBB>A>ACCCC@BB>BBCF@C@BBG?DCB?CDCBBBBCCDCCCCBDAAABBDBBBAA<@899ABB?B?CBBB@@@A
@ATNG8:01720:07480
GATGGTAGTCTCAGTAGTCTATAGTACTCATTCGTTTCGGAAGAGACAGGTACGTTAATAGTTAATAGCGTACTTCTTTTTCTTGCTTTCGTGGTATTCTTGCTAGTTACACTAGCCATCCTTACTGCGCTTCGATTGTGTGCGTACTGCTGCAATATTGTTAACGTGAGTCTTGTAAAACCTTCTTTTTACGTTTACTCTCGTGTTTAAAAATCTGAATTCTTCTAGAGTTCCTGATCTTCTGGAGATATCATCAACGAGCTACCATCGATAACCTCGAGTCT
+
A;:59><<BBDCBBBBBBBCCCIECAABC;;:;CCE>CC@C@CCCBBBC?BBCBA?A????B?B@@@?C:938<4<AA;A1BB>A:::,9DAA?BBB?BC?>>?BDF>??BBBBBC?@@@=A<???AAAAA=?>A@:?=;<AAA??==<=:::=188=:>C;>;>>=>>675;7;:;;<-<;A9?????/>A===6=?=;77/////(/899,8@@99694//)/;:;>>?=?<@ABBBB;@@@<@@@@@@@@::;;?>>>??AA=A@@>>>B=B=???AAA@@
@ATNG8:01722:07466
GATGGTAGCATCATGCATATCTCACCAGAAGATCAGGAACTCTAGAAGAATTCAGATTTTTAACACGAGAGTAAACGTAAAATGAAGGTTTACAAGACTCACGTTAACAATATTGCAGCAGTACGCACACAATCGAAGCGCAGTAAGGATGGCTAGTGTAACTAGCAAGAATACCACGAAAGCAAGAAAAAGAAGTACGCTATTAACTATTAACGTACCTGTCTCTTCCGAAACGAATGAGTACAGAGAGTACGATATGTCTACCACTCGATAACTCGAGTCT
+
<:;;:;;;<<<5559555<9999994;;<7<@BB>;7;7999/0/84//)/137333888'97<<:<<=<<:::2889999&449.4.44)555.559995545.5755.65<5<<<<==;;;;<<>999@8=>;>099@?@?BC?C?B<<6;AA@ABBD@DBBBBB=AA=:::????AA;>:949@ABB2AA:773@@>>>@9;69;<=9>;>6;6?:==;;;<?7<7;;>7=<<5555989;:34////6///9:///886:(///----7(//////322
@ATNG8:01725:07444
GATGGTAGATACTCGCTGATACACCCAGAAGATCAGGAACTCTAGAAGAATTCAGATTTTTAACACGAGAGTTAACGTAAAAAGAAGGTTTTACAAGACTCACGTTAACAATATTGCAGCAGTACGCACACAATCGAAGCGCAGTAAGGATGGCTAGTGTAACTAGCAAGAATACCACGAAAGCAAGAAAAAGAAGTACGCTATTAACTATTAACGTACCTGTCTCTTCCGAAACGAATGAGTACTACTCTCAGAGACACACTACCATCGATAACCTCGAGTCT
+
55<<7:A:;444449555<:=:96>6<>@:<<>?:996:?><<<>>:==?=;BCBBBDFD3B>AA?@@A?7703688>>:>>)=;:;2599&5=99;ABBCCDCD?A?@A>A;;6;CBABBCCCGDCBBB;;4:AAA?BBBBFAAA?B@B;;:;BCCACBA?ABBBBC9::@CBB=B=@<=13336>>?@@2@A39997>777B@B?B>>A<@;<7;:A?AAAABBB?B?BBC<AAB?BBBBB?@@@889@@@AA@:;>8/////(.77822226269999888
@ATNG8:01678:07525
GATGGTAGTCGACATACATACGCGCCAGAAGACAGGAACTCTAGAAGAATTCAGATTTTTAACACGAGAGTAAACGTAAAAAGAAGGTTTTACAAGACTCACGTTAACAATATTGCAGCAGTACGCACACAATCGAAGCGCAGTAAGGATGGCTAGTGTAACTAGCAAGTAATACCACGAAAGCAAGAAAAAGAAGTACGCTATTAACTATTAACGTACCTGTCTCTTCCGAAACGAATGAGTACCTCTCAGACGCTCGTCCTACCATCGATACCTCGAGTCT
+
<;;C=;<6555<<<:5555559<<<:?>>:69:99.5.559999939939344444444$43889:::<;;:;4;;@<>>=)5505.5>>&55549<99997//)/)/:5///47:8:566<<<<=<;;6505=<:7:>59488;19249929@B@<;;:3739833-73/1667(----9/867168;;;+886;:333;77825/579:/7/76<8888://///)-389948--(//99988289;;;;?777;>855/566155555537277...33.
@ATNG8:01679:07506
GATGGTAGCATCATGCATATCTCACCAGAAGATCAGGAACTCTAGAAGAATTCAGATTTTTAACACGAGAGTAAACGTAAAAAGATGGTTTTACAAGACTCACGTTAACAATATTGCAGCAGTACGCACACAATCGAAGCGCAGTAAGGATGGCTAGTGTAACTAGCAAGAATACCACGAAAGCAAGAAAAAGAAGTACGCTATTAACTATTAACGTACCTGTCTCTTCCGAAACGAATGAGTACACACTCTCATATGACACTACCATCGATAACCTCGAGTCT
+
BCA@>BCCCCCCCCCCCCCCCCCCC@DCC@BBBC@@>@@BCGCCCC?BB?B?BDCBBBBB+=9BBBCBCCBA@@:==@@BBC5BDFD@EDD;ECC@CBBBCCCCC?B?BB@BED@BBBDDDBBBBBCFFFAA>BCCC?BBBBBA@C?D@DAA<ACCCCABA@CCCCCC?BA>BBB?BBBBB=BAA?@@@@?2@C?CA@ADDA@@5849BAC=@;?ACCC@CBBBCCC=@=9993:BB?CBBBCBCCBBAAAAAABCCAABBCCAA>A>??A:979?ACCBBABB
@ATNG8:01687:07539
GATGGTAGTACATGATAGACGCACCAGAAGATCAGGAACTCTAGAAGAATTCAGATTTTTACACGAGAGTAAACGTAAAAGAAGGTTTTACAAGACTCACGTTAACAATATTGCAGCAGTACGCACACAATCGAAGCGCAGTAAGGATGGCTAGTGTAACTAGCAAGAATACCACGAAAGCAAGAAAAAGAAGTACGACTATTAACTATTAACGTACCTGGTCTCTTCCGAAACGATGAGTACGTGTGCGACGTGTCTCCTACCATCGATAACCTCGAGTCT
+
:::<7<<:666==>>>C@@@B@;;7;<=8<<<@@@:>;><@<<<<9=A9<499=;;;;;*:@@BCCAA<CCC>B=;;ED9AB<@4;;;&9557<;<<AD@BC?D?;;7;;@=ABBBBBBC@;;;D@AAI;;;CB;@@@@ACCCAGBAAA>;;:@@@9:6;B;:;E@BB?BB?8<<777*770*/;;;;,//(/866///99;6;488::7=6887664//(/96/3//399;16/////3677622255222;;86622+..-(----2..(.466779855
@ATNG8:01705:07519
GATGGTAGTATAGAGCTCTACATAGTACTCATTCGTTTCGGAAGAGACAGGTACGTTAATAGTTAATAGCGTACTTCTTTTTCTTGCTTTCGTGGTATTCTTGCTAGTTACACTAGCCATCCTTACTGCGCTTCGATTGTGTGCGTACTGCTGCAATATTGTTAACGTGAGTCTTGTAAAACCTTCTTTTTACGTTTACTCTCGTGTTAAAAATCTGAATTCTTCTAGAGTTCCTGATCTTCTGGGTCTACGCTCGTCGCGCTACCATCGATAACCTCGAGTCT
+
CDBB?ABBCCCDCCCDCCBBACDDGD@@ACBB>BBBB=CB@B@DCCBBBB?BAAAA?A?BBBB@B?BBCBBBB<B7B@CCE3A@:=993,3;;;?B@@;@@<???AAA=BBBBBBBB?:;;=B=???===BB=BBBB:==>@@@>>>>@@AA@>>;>AA<BD=C:???@BB@@@;?==>=5=<C<;7666,7<;;;*--3---9<;=08765$29788595:;59>999>:5:5::999:5888;3AAAAA?>==AAB???;;;A=AAAA>>><B=B>>;;;??
@ATNG8:01709:07499
GATGGTAGGCGAGAGTGAGACGCAGTACTCATTCGTTTCGGAAGAGACAGGTACGTTAATAGTTAATAGCGTACTTCTTTTTCTTGCTTTCGTGGTATTCTTGCTAGTTACACTAGCCATCCTTACTGCGCTTCGATTGTGTGCGTACTGCTGCAATATTGTTAACGTGAGTCTTGTAAAACCTTCTTTTTACGTTTACTCTCGTGTTAAAAATCTGAATTCTTCTAGAGTTCCTGATCTTCTGGATATGAGTGACTCGTGATACCATCGATAACCTCGAGTCT
+
CC@?=A@@=@CCCCBBBBDCCCCDCEBCCDAA>ABCC>CC@D?BBCCCCB?BBCDD@B?BABC@C@CBBBBADBB?CCAAA2BC=A789,3==A?CBB?AB8::@BAA=BBBBBBBB?AAA>A?BA>AB@@@=AA??<??::;A???;:;@>><=8<=@<@@=A;?>>>E@@==8=;;;;1;<A=A=@@@,::333)--6---7:9>08766$2:;9@6A:>>8>>>>>@@=B;??@@;;7;;@<BB@>>;<;BAAAA>>>@@AB=@@>;;//*/7889;B;;;
@ATNG8:01715:07502
GATGTAGTGCGTGAGAGAGAGACCCAGAGATCAGGAACTCTAGAAGAATTCAGATTTTTAACTCGAGAGTAAACGTAAAAAGAAGGTTTTACAAGACTCACGTTAACAATATTGCAGCAGTACGCACACAATCGAAGCGCAGTAAGGATGGCTAGTGTAACTAGCAAGAATACCACGAAAGCAAGAAAAAGAAGTACGCTATTAACTATTAACGTACCTGTCTCTTCCGAAACGAATGAGTACTACTCTCAGAGACACACTACCATCGATAACCTCGAGTCT
+
CCBBBCCDD@@@DCDCDCCCDBCB?BCCCECCA@=@?BBBCBBB?BB?C?BAA????=,=7?:?CBBCB?>>5<?9:;;;';;:;5555&5::5<B?CCCCDC@B?BC@DCD@DCBCCCCCCCDDCCCBB>BCA@>BBBCBBBB?C@BBB?BBBBBCCA@CCCCCC?CC?CCC?BBAAA8??A=@@@@@2@C@CCCCCCBBB?>:?>>>;><<=A@@=@BAAABB?A=ABB=BCD@BABBBCBBBBBCBBBCDCCC>??CCCC?B888@;:7;<@A@@@>>>
@ATNG8:01721:07509
GATGGTAGGTGCACATGAGTGTATCCAGAAGATCAGGAACTCTAGAAGAATTCAGATTTTTAACACGAGAGTAAACGTAAAAGAAGGTTTTACAAGACTCACGTTAACAATATTGCAGCAGTACGCACACAATCGAAGCGCAGTAAGGATGGCTAGTGTAACTAGCAAGAATACCACGAAAGCAAGAAAAAGAAGTACGCTATTAACTATTAACGTACCTGTCTCTTCCGAAACGAATGAGTACTATGTAGAGCTCTATACTACCATCGATAACCTCGAGTCT
+
AC@@?@CE@CBCC@BADDCCCCCA@>@BB?BBBC:99:?CCCCCCD@DE?B>A??:::::*;>CBBBBDCCBCB<BC?@AA7@C<A5:::*;==9>BCABBCCC@C@BB=AAA?CCAABBCCBBBCCCCCC?BCCD?DCDDDAAA>A=BCC?CCCCCBCD@CBBBCC@BB?BBB?BCCCC=BBA<99888(7?<A>?>CCCBB?B>ABAA=A>ABDCG@CCCCCDC?C?BBB=CDE@AAABCBBBABBBBBBBBBBBBBBA@AC@C999C::4:=>>>AA>>>
@ATNG8:01727:07493
GATGGTAGGCACTGCGCACACATCCCAGAAGATCAGGAACTCTAGAAGAATTCAGATTTTTAACACGAGAGTAAACGTAAAAAGAAGGTTTTACAAGACTCACGTTAACAATATTGCAGCAGTACGCACACAATCGAAGCGCAGTAAGGATGGCTAGTGTAACTAGCAAGAATAACCACGAAAGCTAGAAAAGAAGTACGCTATTAACTATTAACGTACCTGTCTCTTCCGAAACGAATGAGTACTATAGACTATCTGAGACTACCATCGATAACCTCGAGTCT
+
94445::<<>>::::;;;;A@@::9)5==::CBBCC?A;ABB;;9>:>?=?2:9455===)>8555<<84555:28855555$5<6;.555&555.5559<;;;;9=9<<:=BE?CBBBBABCCBBCCBA;<7;@?@<@@?ACBBB?B@B;;:;BBCCBCB@CBBBC@9><;00)07:>>??7<;00//96*6;5;///7:==>79699::*0+/<>>?;=ACCBAA?A:@>>5000+0::=>???BBBCCCAAABBCDBDDCBB?C:::B::59?BBBEABAB
@ATNG8:01729:07054
GATGGTAGTATCTGCACACTCTGTCCAGAAGATCAGGAACTCTAGAAGAATTCAGATTTTTAACACGAGAGTAAACGTAAAAAGAAGGTTTTACAAGACTCACGTTAACAATATTGCAGCAGTACGCACACAATCGAAGCGCAGTAAGGATGGCTAGTGTAACTAGCAAGAATACCACGAAAGCAAGAAAAAAGAAGTACGCTATTAACTATTAACGTACCTGTCTCTTGAAACGAATGAGTACACACTCTCATATACACTACCATCGATAACCTCGAGTCT
+
BCCC?CCDCCBCA@ACCBBBDFFEB@BCCACIBBBB>B?BBEBBBD@BB?BACAA@@???.@>ABBBCDCDBBB:@@AAAAB2BA=A>BAA;BCDACAAACBD994;@CC@DCC?BBBBBCCCCCCCCCCCC?BBBD>BBCDCCCC>A>AAA>ACCCCCCD?BBBBBB?BB?888288877):>>;9:999:%:>@A97:CBBBC>A>?9CD.958@CBC@CDBBCBC?CBC=CCC?BBBCACCBBAAAAACCCCBBB?A?BC@C788CBB?B?BBBBBBBA
@ATNG8:01735:07054
GATGGTAGATACTCGCTGATACACCCAGAAGATCAGGAACTCTAGAAGAATTCAGATTTTTAACACGAGAGTAAACGTAAAAAAGAAGGTTTTACAAGACTCACGTTAACAATATTGCAGCAGTACGCACACAATCGAAGCGCAGTAAGGATGGCTAGTGTAACTAGCAAGAATACCACGAAAGCAAGAAAAAAGAAGTACGACTATTAACTATTAACGTACCTGTCTCTTCCGAAACGAATGAGTACTGTATCTATGTGTGCGCTACCATCGATAACCTCGAGTCT
+
;;567;:<@<//////7//5::99;09:>497<;00)04:>=A??@<@??B=??A99997$3188<==B>@@;;398;;::::$;>===<<:&555.5955;;>=>9>?BB?BBC>BAAABBBBCBABADCBB@CC;;7;@@@BCBC?B=B;;4999@@B=B@BBBA@A=@A>????BBBBF<@>?;99::::%93;9@;@///=674515552+2.57;88/7733669.7.522'255.5777222555337...58668>555>@;@665<;=1:3:999<?:7
@ATNG8:01736:07087
GATGGTAGCTCTGCTCTGACTCTCGTACTCATTCGTTTCGGAAGAGACAGGTACGTTAATAGTTAATAGCGTACTTCTTTTTCTTGCTTTCGTGGTATTCTTGCTAGTTACACTAGCCATCCTTACTGCGCTTCGATTGTGTGCGTACTGCTGCAATATTGTTAACGTGAGTCTTGTAAAACCTTCTTTTTACGTTTACTCTCGTGTTAAAAATCTGAATTCTTCTAGAGTTCCTGATCTTCTGCGCGTATGTATGTCGCCTACCATCGATAACCTCGAGTCT
+
CCCC?BBCBCCCCDBBBBBBEICCBBCBBCBB@CDGM?CC>C?BCBBBBDACFFCD@CACBCB@B?BBBBBBCCCACCCCC1CC@DABA=AABC;;;D@EE@DCCB:;:;BBBCAA@=@CC@B@CICGCCCCACCCB?CCCAA@CBBBCBCCBBB@BBB@CC?B?BD@@@CCCC@BBFFD;CAC?;;;;:.;BCCF=CCCCCCCCCC>BBBB2ABBBB@C@CD>BBCCCCC?C@DCABBC@BBCCBBBCCBBABBBBBBC@CCA<@000A>@<@@ACCDDBBD
@ATNG8:01739:07070
GATGGTAGTGTCAGTGCGCGTCGTCCAGAAGATCAGGAACTCTAGAAGAATTCAGATTTTTAACACGAGAGTAAACGTAAAAAGAAGGTTTTACAAGACTCACGTTAACAATATTGCAGCAGTACGCACACAATCGAAGCGCAGTAAGGATGGCTAGTGTAACTAGCAAGAATACCACGAAAGCAAGAAAAAAGAAGTACGCTATTAACTATTAACGTACCTGTCTCTTCCGAAACGAATGAGTACTGTATCTATGTGTGCGCTACCATCGATAACCTCGAGTCT
+
AB@??@CBBBCCAA@DCBBCDCCBC@DDDACGCCCCAC?A@DCB@@=@A>A@CAAAAAAA2B@BBCCCCBAABB=A@;;;;;*;C?C@BFD<D;;:;BBBBDC;;:;@BB@BCC@CBCDDDDCCCCCBDCBB@BCBC@BBCBBBCC<@>@BB?BCCCBBBC>AAABBB@CB?BBB4::@@@99:9;99::::%:?;>98:BBBBB?@<>A??:?<@ACBB>AAAABCC?B?CCD>BAA>ACCCCCCBAABBBBBBABBBBBBBBAA?A:;;>=<5:5:<<AA:;;
@ATNG8:01742:07052
GATGGTAGGAGACACGTCGCACACGTACTCATTCGTTTCGGAAGAGACAGGTACGTTAATAGTTAATAGCGTACTTCTTTTTCTTGCTTTCGTGGTATTCTTGCTAGTTAAACTAGCCATCCTTACTGCGCTTCGATTGTGTGCGTACTGCTGCAATATTGTTAACGTGAGTCTTGTAAAACCTTCTTTTTACGTTTACTCTCGTGTTAAAAAATCTGAATTCTTCTAGAGTTCCTGATCTTCTGGGTGCGCTACAGTCTCTATCGATAACCTCGAGTCT
+
DCCC@CDG?BCBBBAB@@@BBBABBB@BBBBB@BBBB;BC<A=ABBABBC@CC=>=;?-008<4<;8??AABABA<89999)7>9>99728=<A<A@C@BC@B??A9939@9@BBBB?AAA=A<??DAB:989=AA><@???@B>;;>>>=??=<8<<;6994:<AAA@A@A@@<>?AA@6@<@=@@@@@.<::;>5>>??>>==75/588;;%627985:45505<<=@@@<?<?ABB??7;:@?9@A???@@@@@A>>><><<<@::7;=@@BAA@?@
@ATNG8:01743:07045
GATGGTAGAGAGACTGTAGCGCACCCAGAAGATCAGGAACTCTAGAAGAATTCAGATTTTTAACACGAGAGTAAACGTAAAAAGAAGGTTTTACAAGACTCACGTTAACAATATTGCGGCAGTACGCACACAATCGAAGCGCAGTAAGGATGGCTAGTGTAACTTGCAAGAATACCACGAAAAGCAAGAAAAAGAAGTACGCTATTAACTATTAACGTACCTGTCTCTTCCGAAACGAATGAGTACGATGAGAGAGCTCTCTCTACCATCGATAACCTCGAGTCT
+
<9;:=B=@@@;@BA;9:CCCCCBAA<?AB@BCCC;;:;@BCFDCCB?BC@C???=999:9):?ABBCCCCC:9929?A>==>+657:49;;0;AA?ABBBBBA;;5:2::2:AA;A@@;?@?@BBECAAAAA=ACBB@DCCAACAC>A?CCC@CBA??@::6:@=ABB?BC?BBC>A>9::9&733,399;;+346<;ABB997=89566//(..5799927>>9>9@;@;===4=A@=;:;=@>??>>?;;.----:9:8<?;;;.3333:::4:6<<<@<>=>
@ATNG8:01743:07068
GATGGTAGTGTGTCTCTGAGAGTAGTACTCATTCGTTTCGGAAGAGACAGGTACGTTAATAGTTAATAGCGTACTTCTTTTTCTTGCTTTCGTGGTATTCTTGCTAGTTACACTAGCCATCCTTACTGCGCTTCGATTGTGTGCGTACTGCTGCAATATTGTTAACTTGAGTCTTGTAAAACCTTCTTTTTACGTTTACTCTCGTGTTAAAAATCTGAATTCTTCTAGAGTTCCTGATCTTCTGGATAGCGACGCGATATACTACCATCGATAACCTCGAGTCT
+
A@@A?A>CCCC:55<5::BAAACGBBBCAA@C@CCCC=AA?C@CDCCCBB@BCC<:99=BA@B?C@CBBDCDBBB?@AA@A,;;7;CID>CBBB6;6@=@B?BAAACHACCCFEC;;;;CB@C@DBBBCDGD:;;AB@CCCCCBBBB@@@CBBBC?CCC@CB@B@BB?BCCBCB?BCCCC;C@C=;;;;;*;BABB>BBB@@AB;::?BCBB3B???@:?99857>>?BBB>B>BBBBBB<=>E?CBBBDBBBBB;;<CCCCCCC@B9::A9:6:=@@A???A@
@ATNG8:01744:07078
GATGGTAGTATATCGCGTCGCTATCCAGAAGATCAGGAACTCTAGAAGAATTCAGATTTTTAACACGAGAGTAAACGTAAAAAGAAGGTTTTACAAGACTCACGTTAACAATATTGCAGCAGTACGCACACAATCGAAGCGCAGTAAGGATGGCTAGTGTAACTAGCAAGAATACCACGAAAGCAAGAAAAAGAAGTACGCTATTAACTATTAACGTACCTGTCTCTTCCGAAACGAATGAGTACGAGAGAGCACACGTGTCTACCATCGATAACCTCGAGTCT
+
BCBB@CCBAB@???CCBBBCAAABB?AA@@BBAB;;6:4:;BBBBB=BA>A=AA<<;BCB+B?BB=CCEC@??B<>>ABDDE3CE@D6;;;.;;;5;;:;;;CAB@B@BBAAB@@CCBBBCECDDBB;;;@@=@A@@?C;;:CA??;@?@;;7;BABBCBB?CBCBCD@BB=AAC@BBBBC8=99299:::(8@<A@ABCB===9=8=>@A;>:>>;;<?@@@@@BB@C>BDD>@@??BBCBBBAACCCCAAAACCCAAAABCCC@C888;88076<<=>?;;;
@ATNG8:01744:07082
GATGGTAGCAGACGTGACAGAGCGCCAGAAGATCAGGAACTCTAGAAGAATTCAGATTTTTAACACGAGAGTAAACGTAAAAAGAAGGTTTTACAAGACTCACGTTAACAATATTGCAGCAGTACGCACACAGTCGAAGCGCAGTAAGGATGGCTAGTGTAACTAGCAAGAATACCACGAAAGCAAGAAAAAAGAAGTACGCTATTAACTATTAACGTACCTGTCTCTTCCGAAACGAATGAGTACGATGAGAGAGCTCTCTCTACCATCGATAACCTCGAGTCT
+
CCBB@CBBBCCCBCCCBBBCDDGDD=BBB@DDCCBC?C=BBCCCCA?BC?A?CCGBBBBB2B@DCCCBBCA???8?>@@DDD5DK@D9;;;6;AB?BAABCCDBC?B?BB@BCB?BBBBBDDFCCCCCCBBCBCBAA>ACCBCCBB?C@CBB?BCDCCBBA?CACABA?CC@>>?>@A???8=>>;:9::9:%9><A97:BBE>><><>=BB7>:=ABAB?BBBBACC=@=@@A<ABB@BBBCCBBBBAAABBCBCB?>>B@@@;>:>;;;A>>:><?<==A;<:
@ATNG8:01747:07074
GATGGTAGCTCTGCTCTGACTCTCGTACTCATTCGTTTCGGAAGAGACAGGTACGTTAATAGTTAATAGCGTACTTCTTTTTCTTGCTTTCGTGGTATTCTTGCTAGTTACACTAGCCATCCTTACTGCGCTTCGATTGTGTGCGTACTGCTGCAATATTGTTAACGTGAGTCTTGTAAAAACCTTCTTTTTTACGTTTTACTCTCGTGTTAAAAAATCTGAATTCTTCTAGAGTTCCTGATCTTCTGGTATACACACTCGCTCGCTACCATCGATAACCTCGAGTCT
+
ACCB@CDBBBCBBCBBBCCCCCABBCCCCC@?>?CCC=CD?B?BBCDDDD?CCCCD@D@DCCC=B@CDDCCCBBBACCCCC5CD@CCCG;DCCC?ABC?BA>A@CCCE@CBBBCCDC=@@@<@<@ABBBBBB?AABB?AACDDCCCCBBBBBBAA=A;;7<B>B?@@@@CCCDD5;;;;;;*;9A;A@AABA'@A;;;;.;AAAA@<<00+/////#/=:@@@@@DD?BCBBBBB?C?BCCCCC@BBGACCCCBCCCECCBBBCCBB@@<@A@????<?=BBBBBBBC
@ATNG8:01748:07070
GATGGTAGCGCACACATAGATACAGTACTCATTCGTTTCGGAAGAGACAGGTACGTTAATAGTTAATAGCGTACTTCTTTTTCTTGCTTTCGTGGTATTCCTGCTAGTTACACTAGCCATCCTTACTGCGCTTCGATTGTGTGCGTACTGCTGCAATATTGTTAACGTGAGTCTTGTAAAACCTTCTTTTTACGTTTACTCTCGTGTTAAAAATCTGAATTCTTCTAGAGTTCCTGATCTTCTGGTCTACTACACTGTACTCTACCATCGATAACCTCGAGTCT
+
BCCC?C@AACCDBBBCCCCBBCCCDCCCCBCC?BBDD>CC?C@CDCCCECAEDDBB@B@CCCB@C@BCCCCBDGD@>>>>>0>A?CCBB=?@@C@BBC@D@CCCBCCCACCDCBBCC?BBC@C@DCCCCBBC@DDCC<@@DDDDBBBBBBCBBBC?AAA@DD?B?BCABBCC@@>ABBBB;B=A>;;:::*:?ABC>CBBBCCBBBB=BBBB0BCBAA?A@CGACCCDCBB@B@BBBCCD?B@A?ACCCCECCDCBCCFDCCCCC@B:::B@@<@?BBBBCACC
@ATNG8:01752:07041
GATGGTAGCGCATATCAGCGCAGCCCAGAAGATCAGGAACTCTAGAAGAATTCAGATTTTTAACACGAGAGTAAACGTAAAAAGAAGGTTTTACAAGACTCACGTTAACAATATTGCAGCAGTACGCACACAATCGAAGCGCAGTAAGGATGGCTAGTGTAACTAGCAAGAATACCACGAAAGCAAGAAAAAAGAAGTACGCTATTAACTATTAACGTACCTGTCTCTTCCGAAACGAATGAGTACGATGAAGAGCTCTCTCTACCATCGATAACCTCGAGTCT
+
CDBB?B;9;BCCBBBDDDCCAAACC?CCC@CCCCBB?B?CBCAABD@CC?C@@??:;;;;*;>CCCEDBBBCCC?CCAAAAA1BB?B?BBB;BCC@CCEC@AD0000?@@?A@@>AFDCCBCCCCCCCCCCC@CCBC?BCCCDCBB?CADBC>BCDDDCCC?CCBBBC?CC@BBB<>>?==8@@@;?A@AAA(AE?A>??CBBBB>B?BBCC>><?ACBB?BCBBBBC?B?BBC=CGG@CCCCBBBBBCBB@BBBBBBBBBBBBB?BBBBBAA<@<@CCBB???
@ATNG8:01753:07072
GATGGTAGCTCTGCTCTGACTCTCGTACTCATTCGTTTCGGAAGAGACAGGTACGTTAATAGTTAATTGCGTACTTCTTTTTCTTGCTTTCGTGGTATTCTTGCTAGTTACACTAGCCATCCTTACTGCGCTTCGATTGTGTGCGTACTGCTGCAATATTGTTAACGTGAGTCTTGTAAAACCTTCTTTTTACGTTTACTCTCGTGTTAAAAATCTGAATTCTTCTAGAGTTCCTGATCTTCTGGATACACTCATGTGCACCTACCATCGATAACCTCGAGTCT
+
ABCB@BCBBBCDDEBBBCCCCCCCCCCFCBBB?BCCD>DD>A>BCDEDEC?CCCCC@B@CCCC?C@C;;;DDCCC@CCEGG5GC@BBGH?CABB?BBB?BB=;;;CCMADCCCDECC@CCC@C@CCCBBCCC@CCCC>ABBBBCBBBBBCCCDCC?CCC@CC@C@CCCCEGGCCABCCCC<D?C>;;;;;*;EBBB?CGGCFDCBBB@CDCD5DCCCC?A?@E@CCBBBCB@C@BBBCCC@CCDADDCBBBCBBBBBCCCC@ABB@C:::?==8><?AAAB???
@ATNG8:01757:07066
GATGGTAGTGTCAGTGCGCGTCGTCCAGAAGATCAGGAACTCTAGAAGAATTCAGATTTTTAACACGAGAGTAAACGTAAAAAGAAGGTTTTACAAGACTCACGTTAACAATATTGCAGCAGTACGCACACAATCGAAGCGCAGTAAGGATGGCTAGTGTAACTAGCAAGAATACCACGAAAGCATGAAAAAGAAGTACGCTATTAACTATTAACGTACCTGTCTCTTCCGAAACGAATGAGTACACATCGTCGTGTCGTGCTACCATCGATAACCTCGAGTCT
+
@@AB?BCBCEDABB:6;CDCBCBCB?BBB?CCAAACAC?@ACBB;<8;A?B>@@=99999)9199ABBBCBBBB;@>;;;;;*;A?B?CCC9D;<9;CBBBBBCCAD@BB@DCD>@@CCDCBBCCCCBCCDC@CBBB?BDCCC?@??C@CBA>BBBCBBBC?CCCAAA?AB?BBC?AA@@@;????BCCCC3CC@BCBBBBBB<5959<<<+/,/:@@A@BBCCBAA8:8:BA;AAB?BBBCBCCBCCBBBCCDDCB???BBAAB@B:::AAA;?<?A@ABB>>
@ATNG8:01758:07052
GATGGTAGGTGCACATGAGTGTATCCAGAAGATCAGGAACTCTAGAAGAATTCAGATTTTTAACACGAGAGTAAACGTAAAAAGAAGGTTTTACAAGACTCACGTTAACAATATTGCAGCAGTACGCACACAATCGAAGCGCAGTAAGGATGGCTAGTGTAACTAGCAAGAATACCACGAAAGCAAGAAAAAGAAGTACGCTATTAACTATTAACGTACCTGTCTCTTCCGAAACGAATGAGTACCTCTCAGACGCTCGTCCTACCATCGATAACCTCGAGTCT
+
BBCC@ECC@BBCCDBBBCCCCCBBB?BCC?CCCCA@>A@BBBBBBC@BC@B@CCCCDDDD0C@CDBBBCCCECC=CB::;;;*;B?D?CCC=B@A?ACDCCCC@@<@=@@?BCC@BBBBBBCBBBBCDCCBA<@BAA>BBBBCCBB?CAC@@?@ECCBDDD@CCCCBB?BB@BBB=??B@?9A>><>CCCC3CC?CBBBBBBBB?C?BBBC7978>BCC@BBBBCCB<@<@AA<BCC@CCCCCAB?BCBBBCAAACCCCCC?AAB>B@@@A>><>@AAA>>>>@
@ATNG8:01759:07061
GATGGTAGCGAGCGAGTGTGTATACCAGAAGATCAGGAACTCTAGAAGAATTCAGATTTTTAACACGAGAGTAAACGTAAAAAGAAGGTTTTACAAGACTCACGTTAACAATATTGCAGCAGTACGCACACAATCGAAGCGCAGTAAGGATGGCTAGTGTAACTAGCAAGAATACCACGAAAGCAAGAAAAAGAAGTACGCTATTAACTATTAACGTACCTGTCTCTTCCGAAACGAATGAGTACGATGAGATCTCGTGTGCTACCATCGATAACCTCGAGTCT
+
ACBB@BBBCDCBBCDBBBABBCCBB@BEF@BBBDDC@B?BBBBBAB=AA?B?BD@A@CCC5CACFCCCCBAAB@;@@@DDDD3DC?B=@@A3AA@=AAAABBC;;;;AMM@CCC?CCAAA@BBBBBBABBCC@CCCC>AACBBBBD?C?CAA<@BBBBBCC@CBBBAC@CC@CAB?AA?><5=<=899998.9A>ABBBBBCCD?B?A@@A;?;?CBBB@BCBBBCCAE@BBB>BCE@BBBCCBBBBBDBBBBBAAABBBBBBBB?B>??B>>:>:>><==>>>
@ATNG8:01762:07059
GATGGTAGCACACGAGATCTCATCGTACTCATTCGTTTCGGAAAGGACAGGTACGTTAATAGTTAATAGCGTACTTCTTTTTCTTGCTTTCGTGGTATTCTTGCTAGTTACACTAGCCATCCTTACTGCGCTTCGATTGTGTGCGTACTGCTGCAATATTGTTAACGTGAGTCTTGTAAAACCTTCTTTTTACGTTTACTCTCGTGTTAAAAATCTGAACTCTTCTAGAGTTCCTGATCTTCTGGTATACACACTCGCTCGCTACCTTCGATAACCTCGAGTCT
+
@BBB?BCBBBCABBCBBBCCCCCCCCCCDDBB?BDDD=BB?DD<D?DACC?BCCBB>A>ABBC?C?CAAACCCCC?BBBBB0AB>BBCD?CCCC@CCC?BC:;;CB@@>@FHBA@DC?BBB?B>BBBC@@AA?EBBB>BABCBBBBBBCBBBBBB?BBB?BA<A:>>?AAAAAD:>=>>>2>;?<<<<<<.<?@@A9@>>>>=<;98/8878(8==>><??@A<ABBA==>=A=>>>@@@:==A=AA>?@A?>>=>@@A?=?CAA<@8>>@>>;>=@@@A@@@A
@ATNG8:01766:07088
GATGGTAGCGCGACGAGGTAGACCCAGAAGATCAGGAACTCTAGAAGAATTCAGATTTTTAACACGAGAGTAAACGTAAAAAGAAGGTTTTACAAGACTCACGTTAACAATATTGCAGCAGTACGCACACAATCGAAGCGCAGTAAGGATGGCTAGTGTAACTAGCAAGAATACCACGAAAGCAAGAAAAAGAAGTACGCTATTAACTATTAACGTACCTGTCTCTTCCGAAACGAATGAGTACGATGAGATCTCGTGTGCTACCATCGATAACCTCGAGTCT
+
BBCD@ECCBBBBBBDDD@CCBBCC>BBBADDCCBB?B?BBCCCCC?AA?A?CACAAAAA3C?DBBBBA@A>><:>A@AABB3AB?B>BBB9AAA@BBBBACA9:6:8>>;=:;7;@@>>>???AAAA><<=9>>CC8;;@AD@?>:?=A@A=ACAC???A<@@@AAA=@@?CBB?BA<==7<<94;==>=/>@<@@@@AA?A@:?:>>>@:>:>@@??;?>>>;;;:>9>CC9>BB?==>BAAABBBBA@@>>?AAAA==;A@C;@888@;;6<;@????==<
@ATNG8:01770:07054
GATGGTAGTCTCAGATAGTCTATAGTACTCATTCGTTTCGGAAGAGACAGGTACGTTAATAGTTAATAGCGTACTTCTTTTTCTTGCTTTCGTGGTATTCTTGCTAGTTACACTAGCCATCCTTACTGCGCTTCGATTGTGTGCGTACTGCTGCAATATTGTTAACGTGAGTCTTGTAAAACCTTCTTTTTACGTTTTCTCTCGTGTTAAAAATCTGAATTCTTCTAGAGTTCCTGATCTTCTGGTCTACTACACTGTACTCTACCATGATAACCTCGAGTCT
+
A;;9:><@CCDDCCGAAABAA@@BBBBA>B;;2;;;?<BB>C@BCCCA;?;@BBAA>A=AB?@=@5@=B;544/9)/////$//)/79914455.5>;6<<///:::;266@@AABA<>@A4:49AA@ABBD@CCCC?CDBECCB;;;??;;9>A;::949929.444555<;<6;5555&56;855559$95:@DD9DC999:99A8@@BB1@<@@=<<7<C7;??B@@?@C@BBABAA49;929>??@@@@?@ABAC@ABBAC?@@<=781828>@?@@??
@ATNG8:01770:07078
GATGGTAGAGTATCATGTGTATCTCCAGAAGATCAGGAACTCTAGAAGAATTCAGATTTTTAACACGAGAGTAAACGTAAAAAGAAGGTTTTACAAGACTCACGTTAACAATATTGCAGCAGTACGCACACAATCGAAGCGCAGTAAGGATGGCTAGTGTAACTAGCAAGAATACCACGAAAGCAAGAAAAAGAAGTACGCTATTAACTATTAACGTACCTGTCTCTTCCGAAACGAATGAGTACTACTCTCAGAGACACACTACCATCGATAACCTCGAGTCT
+
@BBC@DBBBCBCBCCBBCCCCBBBB?BCC@CCBBAA?A@CCCCCCC?CC=B?CDEAAAAB5A?CCBBCCCDCCC>CCCCDCC3DHAE7;;;6;AB?CCCBCDC??>@@BB?BCC@CCCACAAABBBDBBBBDAEBBB=BBCCCBAA?EBFAA>ACDCCBBB@CCAAAC@CC?BBB<??===7??=?ABABB3AB?99:ACCAAA<?:??AA<@=@?CBC>BAAACCD?B@BDC?CCC?BBBCCBBAAAAAAACA@AABBBBBBBC@B799A?>9>?BCCC?:::
@ATNG8:01772:07059
GATGGTAGTATATCGCGTCGCTATCCAGAAGATCAGGAATTCTAGAAGAATTCAGATTTTTAACACGAGAGTAAACGTAAAAAGAAGGTTTTACAAGACTCACGTTAACAATATTGCAGCAGTACGCACACAATCGAAGCGCAGTAAGGATGGCTAGTGTAACTAGCAAGAATACCACGAAGCAAGAAAAAGAAGTACGCTATTAACTATTAACGTACCTGTCTCTTCCGAAACCGAATGAGTACACACTCTCATATGACACACCATCGATAACCTCGAGTCT
+
ACBC@A<BB=BA=666==>966@;;6;@@<?<<<00)/5;7;;;<?8;;6?166<<==>>+5.5;:556>>>>C9?=9;:::$4:496;=<.;5825554====>6@633.3;;288=888=<878:62555.56672875598;;17.7775;;:::<;;7=;;;<<9<=9==?8=A0/(///(/9::;+::58888A@@A@;?<7557177?552238;9;7;625/555-55AA?>://///668988333788888=<7606/////-3;6:///:999
@ATNG8:01773:07076
GATGGTAGCGCACACATAGATACGTACTCATTCGTTTCGGAAGAGACAGGTACGTTAATAGTTAATAGCGTACTTCTTTTTCTTGCTTTCGTGGTATTCTTGCTAGTTACACTAGCCATCCTTACTGCGCTTCGATTGTGTGCGTACTGCTGCAATATTGTTAACGTGAGTCTTGTAAAACCTTCTTTTTACGTTTACTCTCGTGTTAAAAATCTGAATTCTTCTAGAGTTCCTGATCTTCTGGCTCTCGTAGACAGATACTACCATCGATAACCTCGAGTCT
+
77:;9=@BB:55;<566<;<;;655===9558955A<A<;A;==BB=AA99:DAA7A>A=<EAE@CAABCGGCC?BBBBB0BA=B@CJ=CBBB@BCCAFE@BABDBB@CCCBBBBC@CCD@D?DCCBBBBE@CCCC>AAB@@@BAA;;;;;;AA=ABB>AA=A4:9A@@?B@B=BAA@@7@=B>;;;;;*;@AAC<AAABBAAACB@CCCC3C@@AB=B?A@=@BABCBB@B@BBABAA>AAB>BBCCBBCABABCCBB;;;BB@B;;;A;;5:;?@ABBBBA
@ATNG8:01729:07103
GATGGTAGTATCTGCACACTCTGTCCAGAAGATCAGGAACTCTAGAAGAATTCAGATTTTTAACACGAGAGTAAACGTAAAAAGAAGGTTTTACAAGACTCACGTTAACAATATTGCAGCAGTACGCACACAATCGAAGCGCAGTAAGGATGGCTAGTGTAACTAGCAAGAATACCACGAAAGCAAGAAAAGAAGTACGCTATTAACTATTAACGTACCTGTCTCTTCCGAAACGAATGAGTACTGTATACTATGTGTGCGCTACCATCGATAACCTCGAGTCTA
+
;555:=>>E;;6==<B@E<<<?;;;7;99697///<8<6;;=;;<=;CC9<754333333$328;;;<5:54;;.3344444$4<7;)///&///)/0//7A;@;.5.5439;;7<;;:==;>>:9:A@A;9094445:555><<>:?:==?9=;;666<<7976///)/93/33,38373(77743333&39388733388<6=64225/538266=8;;///8:496755,5--(---5/-//------686659///669:;68559;22,22555556222
@ATNG8:01730:07121
GATGGTAGCTCGCTGATGATATCTCCAGAAGATCAGGAACTCTAGAAGAATTCAGATTTTTAACACGAGAGTAAACGTAAAAAGAAGGTTTTACAAGACTCACGTTAACAATATTGCAGCAGTACGCACACAATCGAAGCGCAGTAAGGATGGCTAGTGTAACTAGCAAGAATACCACGAAAGCAAGAAAAAGAAGTTACGCGTATTAACTATTAACGTACCTGTCTCTTCCGAAACGAATGAGTACACATCGTCGTGTCGTGCTACCATCGATAACCTCGAGTCT
+
::5505=<<<>>==<=BBCCCCCCC@CFF@HCCC;;799@@ACCBC>A@>@<=?973733$36:;455>=====5<<==>>>+@@<?9>>=0555.59556====7;5;=8<<=:;:::;<666;<;55544.999<8:55/88//+/3:9<9<=>>>>AB?DB@>>><>>=?><:=88==1888699:::,8;60/)/::0/-65(-(----2722388913//...3.3.356/666022225575522288;999////99989*////88;5;5<=?88877
@ATNG8:01732:07131
GATGGTAGGACGAGCGTCTGAGAGGTACTCATTCGTTTCGGAAGAGACAGGTACGTTAATAGTTAATAGCGTACTTCTTTTTCTTGCTTTCGTGGTATTCTTGCTAGTTACACTAGCCATCCTTACTGCGCTTCGATTGTGTGCGTACTGCTGCAAATATTTGTTAACGTGAGTCTTGTAAAAACCTTCTTTTTTACGTTTACTCTCGTGTTAAAAATCTGAATTCTTCTAGAGTCCTGATCTTCTGGGTGCGCTACAGTCTCTCTACCATCGATAACCTCGAGTCT
+
ACDC?CBB@BC:;:@@@@ACCBBB@:;;BBCC@CBBB=BB?B@BBBDCCC@DCCCC@C@CCBC@E@DCBBCCCCB<9999:*:A>A;;;0;?;;5;?A=@E?AABEDH@HCBBBBBB?@@B@A?CD;;;;;B=A;::4:@@@A@=>>>999=990/(////)//)/)//<;;==55.555555$5.56555555#5;55906<@@DAACA<25959$5C?BC:C@CD@DDBCBBBB@:;:DB@>@9;:0;BBBBCCCCDBBBBCCDCDAC;;;B@@<@>ADCCCCCC
@ATNG8:01735:07119
GATGGTAGCACGAGTCACTCATATCCAGAAGATCAGGAACTCTAGAAGAATTCAGATTTTTAACACGAGAGTAAACGTAAAAAGAAGGTTTTACAAGACTCACGTTTAACAATATTGCAGCAGTACGCACACAATCGAAGCGCAGTAAGGATGGCTAGTGTAACTAGCAAGAATACCACGAAAGCAAGAAAAAAGAAGTACGCTATTAACTATTAACGTACCTGTCTCTTCCGAAACGAATGAGTACTATGTAGAGCTCTATACTAATCGAATACCTCAGAGTCT
+
;;@B@C>66565555;5559/////)/::3:<<@;;7;<A@BA@@B?AA?B?CBBCCCCC3C>;;9BBBBBBCA;@8;9===+<A8<8<<<0@@@=@;;:9@=;>;6??BB=@@?45599:B=><C@@@@@@@;AD@A?ACCBBECC@D@C;;8;AAA@@@C@BBBAAC@CC@CCB?B@A@D577<87899::%9997?8A=;=:755662555@7659AA?BBA@@>>9:+00>3000*0;;;@@;;000..-///686557666065..(.662...553352
@ATNG8:01735:07132
GATTAGCTCACGTACGTCACACGTACTCATTCGTTTCGGAAGAGACAGGTACGTTAATAGTTAATAGCGTACTTCTTTTTCTTGCTTTCGTGGTATTCTTGCTAGTTACACTAGCCATCCTTACTGCGCTTCGATTGTGTGCGTACTGCTGCAATATTGTTAACGTGAGTCTTGTAAAACCTTCTTTTTACGTTTACTCTCGTGTTAAAATCTGAATTCTTCTAGAGTTCCTGATCTTCTGGCTCTCGTAGACAGATACTACCATCGATAACCTCCGAGTCT
+
CCC@@=;;;>=<<<55599:566=<<<;;;5565<2;;.615;;;<<<5;;<5909<@@?@8@7;:>BAAABD>BBDDB3@B<??:>/88/0+/9:599698:>00,/==088BB579C@H?>>>??=86.5???6?:>>>>:65;;9///99+//;;AA;A7;;<5529::377===-97;02////'/:::8*..33355988+525'22229162761686222:282588>AA:>>=7=:9///;<===?D>==A;;;5;=<=<66179--*-9---8
@ATNG8:01737:07128
GATGGTAGGCACTGCGCACACATCCCAGAAGATCAGGAACTCTAGAAGAATTCAGATTTTTTAACACGAGAGTTAAAACGTAAAAAAGAAGGTTTTACAAGACTCACGTTTAACAATATTGCAGCAGTACGCACACAATCGAAGCGCAGTAAGGATGGCTAGTGTAACTAGCAAGAATACCACGAAAAGCAAGAAAAAAAGAAGTACGCTATTAACTATTAACGTACCTGTCTCTTCCGAAACGAATGAGTACTACTCTCAGAGACACACTACCATCGATAACCTCGAGTCT
+
55@;9=CC@BCCBF===>>C;;<CC=CCC?BBCD;;;:?CCF;;9C?;;:;=AB>>=A??>%=60////4:43-333&3::::<::$55.55;;;0//<7/0/=99;444)45:=:>CC?BBBBCCCFCCCCCBBCC@AA;:5;@@@CBBB?B@C@A>@CCAAABC?BBBCBB<??=@A;4887737&733,7889999#89<;@;@>;A=957466;=/7277@@@?BBAAB??;@=@@A<ABB@BA@CBCCCCBAABBBBAAAB>>>C@<=:=9::>::5:7:AABB>;;
@ATNG8:01740:07115
GATGGTAGTGTGTCTCTGAGAGTAGTACTCATTCGTTTCGGAAGAGACAGGTACGTTTAATAGTTAATAGCGTACTTCTTTTTCTTGCTTTCGTGGTATTCTTGCTAGTTACACTAGCCATCCTTACTGCGCTTCGATTGTGTGCGTACTGCTGCAATATTGTTAACGTGAGTCTTGTAAAACCTTCTTTTTACGTTTACTCTCGTGTTAAAAATCTGAATTCTTCTAGAGTTCCTGATCTTCTGGGATGTGTGCGCAGTGCCTACCATCGATAACCTCGAGCT
+
=BBB@<99</0/<<<=;@;969<===??@;6626;;;6<<8>9<<=>@@@:;@@;<;)9295<>9>:>>>=@@@9946@@@@0;?7;=?>6A596155<8;;6;<<<<<>AB@@@@99259<7=8A>C=C?ED>@@AA89;BCB@@B;;;:@@@@B?BBA?@?7:49?@@?@@@>;>::::49?D?CCCCC5BB@>>469@A@@@B@@;??=;0>996A<@ACC<>?995598@=@999==29955)555559:55555555.59;79::::::8=8<<>5556
@ATNG8:01752:07122
GATGGTAGAGTATCATGTGTATCTCCAGAAGATCAGGAACTCTAGAAGAATTCAGATTTTTAACACGAGAGTAAACGTAAAAAGAAGGTTTTACAAGACTCTCGTTAACAATATTGCAGCAGTACGCACACAATCGAAGCGCAGTAAGGATGGCTAGTGTAACTAGCAAGAATACCACGAAAGCAAGAAAAAGAAGTACGCTATTAACTATTAACGTACCTGTCTCTTCCGAAACGAATGAGTACACATCGTCGTGTCGTGCTACCATCGATAACCTCGAGTCT
+
AAAC@DCCBBCGDDCBBBCCC@A??;@?A?A@BB@@>@>AACDDB@<AD@D?BBBBCCCC5C@CDBBBDDDCCC>CCCCCCC1DD@B;AAA8@DD@GBBBCCDAA>A@AA?BCC@CCBBBBACCCCCAAADEADDBB?BCDDCCBB@C@CBB?BDDCCBAA=ACCBBB@A@>BCC<?>>==5?@@>@AABB2AB?BAAACCDDC>A@BBCD>><?CCCC@CBBBCBC@B@CCC=CCC@CCCCCABBBAABA@CCCC?@?@BBCBB>B899@@@=A@BCCBBBAA
@ATNG8:01754:07102
GATGGTAGATACTCGCTGATACACCCAGAAGATCAGGAACTCTAGAAGAATTCAGATTTTTAACACGAGAGTAAACGTAAAAAGTAGGTTTTACAAGACTCACGTTAACAATATTGCAGCAGTACGCACACAATCGGAGCGCAGTAAGGATGGCTAGTGTAACTAGCAAGAATACCACGAAAGCAAGAAAAAGAAGTACGCTATTAACTATTAACGTACCTGTCTCTTCCGAAACGAATGAGTACACATCGTCGTGTCGTGCTACCATCGATAACCTCGAGTCT
+
AACC?CCCCCCDCBBBBCCCCCDDC>DCC?BCCCAA?B@BCBBBCD?CB?A?CCCBBBBB3B?BBCCDC@@ABC>BABCDDD5ABDI@EDF<C;<8<BBBABC;;:;@CC@CBB?BBBCCCCCCCCBBBCAA>@@@=@@@CCCCAA<@<@::7;CBBBECA>ABCCCC?CC?CAB?BCCHK>AAA<@@@@?2@B@BBCCCDBAA7:4:===5;5;>AAB@BBAABAA=@=ABB=BAA>BBCCCBBCCBBBCCBCCBA???BBBBC@C>>>BBB?@?BBB@AABB
@ATNG8:01755:07139
GATGGTAGCATCATGCATATCTCACCAGAAGATCAGGAACTCTAGAAGAATTCAGATTTTTAACACGAGAGTAAACGTAAAAAGAAGGTTTTACAAGACTCACGTTAACAATATTGCAGCAGTACGCACACAATCGAAGCGCAGTAAGGATGGCTAGTGTAACTAGCAAGAATACCACGAAAGCAAGAAAAAGAAGTACGCTATTAACTATTAACGTACCTTTCTCTTCCGAAACGAATGAGTACGTGTGCGACGTGTCTCCTACCATGATAACCTCGAGTCT
+
;5@A<>>CBCC?;;66>CCCBBBBB@CCC@CBCC;;267::>CAAA@BC>B?A=>88899)86BBBBAAB:739277999::)>;@D@BBB7BAB<A;;;AAA;;4;=AB?B@@=@AAABBCCCGCCCCBBB@CBBB@BCECCD@A=@?C;;;;CCCCBBD?AACCBB?BC@BBB?AAABA;@::7:BDFD3CC????BBCBBD9:98@@A<A<@@BBB@BG=A@CC?B>;;;0;@@<???AA?@@AA:::@A@A:::A??;??B>@>@@00,0;>=;;>>BC
@ATNG8:01762:07101
GATGGTAGTATCTGCACACTCTGTCCAGAAGATCAGGAACTCTAGAAGAATTCAGATTTTTAACACGAGAGTAAACGTAAAAAGAAGGTTTTACAAGACTCACGTTAACAATATTGCAGCAGTACGCACACAATCGAAGCGCAGTAAGGATGGCTAGTGTAACTAGCAAGAATACCACGAAAGCAAGAAAAAAGAAGTACGCTATTAACTATTAACGTACCTGTCTCTTCCGAAACGAATGAGTACTGTATCTATTGTGCGCTACCATCGATAACCTCGAGTCT
+
BBCC@DCA@ACCEBBCFCCCDBCCD@DCC@CCCAA@<@>ABBBBEF@DC?B@BD???CCC3C?CCCBDBCBAAA:@@ABBBB5BE?B?BEF;BBB?BBBBBDD::;;AMM@BBC?BBBABDCCABADCDDCC@CC::;<ECECCCD@CA@@@=@BABCCCC?BBBCCC?CCABAA5:9=<<3:99;::9:9:%:>?@?8?@???;4847;=>2;5;>;;<@BC@@ABBAE@CBB=BDG@CBBBBBBBBCCBBABB?BAAABBCBB?BBBBBB@7:5:A>=>=CB
@ATNG8:01765:07133
GATTAGTGTGTCTCTGAGAGTAGTACTCATTCGTTTCGGAAGAGACAGGTACGTTAATAGTTAATAGCGTACTTCTTTTTCTTACTTTCGTGGTATTCTTGCTAGTTACACTAGCCATCCTTACTGCGCTTCGATTGTGTGCGTACTGCTGCAATATTGTTAACGTGAGTCTTGTAAAACCTTCTTTTTACGTTTACTCTCGTGTTAAAAATCTGAATTCTTCTAGAGTTCCTGATCTTCTGGTATGACTAGTGTACTACTACCATCGATAACCTCGAGTCT
+
?@C@ACBBCCBCBCBBCDCCCCCCCCDCCC?BAAA;CC?A?CBBBBBC@DCCCD@C@EFDD@D@DBBBCCCAC=::;;;*:D?CCCD?CCBB@BBBACC@CCCCCCAABBBBCCC?@@F@D@AAAB;;;B>BBCC@CCCABABBBCCDA@ABB?BBC?CE@C@BBCBBBCCC?ABBBA9B?C?BBBBB2ACCCC=CEEJCBAABA=@A@A0ABBBCACACCACBBBBBB?B?;<<GCCACCCACECCBDDDCBGDABBBBBBA?A000@>>;?@CCDBD@@A
@ATNG8:01771:07113
GATGGTAGGCGTGTGAGAGTCTGCCCAGAAGATCAGGAACTCTAGAAGAATTCAGATTTTTAACACGAGAGTAAACGTAAAAAGAAGGTTTTACAAGACTCACGTTAACAATATTGCAGCAGTACGCACACAATCGAAGCGCAGTAAGGATGGCTAGTGTAACTAGCAAGAATACCACGAAAGCAAGAAAAAGAAGTACGCTATTAACTATTAACGTACCTGTCTCTTCCGAAACGAATGAGTACCTCTCAGACGCTCGTCCTACCATCGATAACCTCGAGTCT
+
@ACC?BCC=BA@@@ABBCBBAC???=AGG?DDDEAA?@?BBCCBBB@CD?B?CCBBBBBA1@=@BBBBCCB???7>?<<<>>.>A?B?CCC;CBB?BB>>>CA>>;>9?@?@8818>>ABA>>>@BAEA?;;7;???;;;<>;:9:8=;@>B?BBBBCCBB?AAAABB?>>9>A@8??9992:>>;@AAAA2AB?BB>??@>>@686:AAA=A=A@:;<=@@@AC==:=<ABC8:9959A??:::?BBBBCCCCAB>A?BB?B>><A799BBB?B?BBBB?>>=
@ATNG8:01772:07136
GATGGTAGATACTCGCTGATACACCAGAAGATCAGGAACTCTAGAAGAATTCAGATTTTTAACACGAGAGTAAACGTAAAAAGAAGGTTTTACAAGACTCACGTTAACAATATTGCAGCAGTACGCACACAATCGAAGCGCAGTAAGGATGGCTAGTGTAACTAGCAAGAATACCACGAAAGCAAGAAAAAAGAAGTACGCTATTAACTATTAACGTACCTGTCTCTTCCGAAACGAATGAGTACTGTATCTATGTGTGCGCTACCATCGATAACCTCGAGTCT
+
AACF@ECBBDCCCBBBDDCCCCCC@BCC@DCCC@@?A@CACCFBA?AC@C@CDDBBBBB2B@BBBBBCCAAAC>EBBCDCC5DC?C@DDD;DCC@BABCCCC:;6;@AA=ABB?CEECCCDDCCCBBBBBD@BBBB@BBBBCDBB?B@BAB@BCCCBBCC?BABCCC?A@>BDE>AA???8<<<;99::9:%9@;@AAADDCBC9=:>@A@=?<?ACBB@BBAAACC?B?AAA:AAA=AAABBBBCABABBCBBBBBBBBCBBBB?B>==>==8=:=AAA@;;;
@ATNG8:01775:07128
GATGGTAGTCTCAGATAGTCTATAGTACTCATTCGTTTCGGAAGAGACAGGTACGTTAATAGTTAATAGCGTACTTCTTTTTCTTGCTTTCGTGGTATTCTTGCTAGTTACACTAGCCATTCTTACTGCGCTTCGATTGTGTGCGTACTGCTGCAATATTGTTAACGTGAGTCTTGTAAAACCTTCTTTTTACGTTTACTCTCGTGTTAAAAATCTGAATTCTTCTAAGTTCCTGATCTTCTGGACGACGCGCACTGACACTACCATCGATAACCTCGAGTCT
+
CBAB@CBCBCCCCCCBCCBBCCCCCCCCCBBC?BABA=BE@CACCCBCCC@CDCCD?C@DDBA>B@CDCCCCCCC;99999';?>@ABB=BCBC@BCC@DD;;;BCCDACCCCCDCE?A@@CE?BBCCCFAB>ACBA>BCCCDCCCBBBBBBBBB@CCC?CC?C>BBCCCCCCC?BCDDD;D@G>AAA??0@@B@B>CCGCEDCBBB?BBBB2BBBCC@C@CC@CCB@CC@D=AABBBB@BBB@CC:;:BBBBBCCCDCCCCBB@B@@@CBB?B@BDCBBBBB
@ATNG8:01728:07181
GATGGTAGCTATACGTATATCTATGTACTCATTCGTTTCGGAAGAGACAGGTACGTTAATAGTTAATAGCGTACTTCTTTTTCTTGCTTTCGTGGTATTCTTGCTAGTTACACTAGCCATCCTTACTGCGCTTCGATTGTGTGCGTACTGCTGCAATATTTGTTAACGTGAGTCTTGTAAAACCTTCTTTTTTACGTTTTACTCTCGTGTTAAAAATCTGAATTCTTCTAGAGTTCCTGATCTTCTGGACGACGCGCACTGACACTACCATCGATAACCTTCGAGTCT
+
>>??>@=@>///77///9<9;<?>?>==BCCC@IAAA<AD@C@BBBABCE@CBCBA7:8<ABB@D?AAC@@?B<<7?:;;;+;<8@BB<5:CAA>AACADB<?:99=@7>>ABCCBB???@?BACB>B>@>?<>BBA:>=>?>??=====@??>>9;888)7818;556<987:83555==.:-2,27::::$97../.'.66/..655<1;9;6(65555/5/5;56885557172577666,227,..66///557=88<<<897?;=<=899:4:*/,/8<==A@
@ATNG8:01729:07151
GATGGTAGAGAGACTGTAGCGCACCCAGAAGATCAGGAACTCTAGAAGAATTCAGATTTTAACACGAGAGTAAACGTAAAAGAAGGTTTACAAGACTCACGTTAACAATATTGCAGCAGTACGCACACAATCGAAGCGCAGTAATGATGGCTAGTGTAACTAGCAAGAATACCACGAAAGCAAGAAAAAGAAGTACGCTATTAACTATTAACGTACCTGTCTCTTCCGAAACGAATGAGTACCTCTCAGACGCTCGTCCTACCATCGATAACCTCGAGTCT
+
=;>@:?@A;;;ADBABBAAACB;00)//0)/77:54.4.4/999/0)/6166<<@0000)/)/9;??>>?879)8>;999&493=.95,55;4:BBBDDD;;8:=@?<@CB?DBBABCCCGFGDBBBCB@BCBC@B@A@CCCB?A@A::4:A???BBA?ABAA@@=9:49DA499@=<4<8818:::;.;>;A?<=<7979*/*/588(/*/5=>=<CC?:<:<1713<9(34:7;?ACBBB=>>>BFFBBBBB998>8=8818?>>>88188=>>>>>>>
@ATNG8:01732:07157
GATGGTAGCGAGCGAGTGTGTATACCAGAAGATCAGGAATCTAGAAGAATTCAGATTTTTAACACGAGAGTAAACGTAAAAAGAAGGTTTTACAAGACTCACGTTAACAATATTGCAGCAGTACGCACACAATCGAAGCGCAGTAAGGATGGCTAGTGTAACTAGCAAGAATACCACGAAAGCAAGAAAAAAGAAGTACGCTATTAACTATTAACGTACCTGTCTCTTCCGAAACGATGAGTACTGCGTCTCACTCTCGCCTACCATCGATAACCTCGAGTCT
+
BCCC@BCCBCBCBABBAABBABACG?BBC@BBBBBA4:05<::;E@BC@B@AA??AA@@.<=897:??=797;98366??@+;;:@:?@@2EAA?BCCCCDA;;6:=A@=ABC>AACBCBCCDDCCCE@@@@B;;;69>>?BBBB@B?B::89@?BBBBB?BBBBBC=AA@F?=;=<?>?7;;<99999::%9787>=B<8@@9<>788?B2;6;?@@@@@@@AAAA>@:?@@8@00000;>>>>>>BCCBBC;??BBBB?B@@>@987<882<<??@978@>
@ATNG8:01733:07177
GATGGTAGTGTCAGTGCGCGTCGTCCAGAAGATCAGGAACTCTAGAAGAATTCAGATTTTTAACACGAGAGTAAACGTAAAAAGAAGGTTTTACAAGACTCACGTTAACAATATTGCAGCAGTACGCACACAATCGAAGCGCAGTAAGGATGGCTAGTGTAACTAGCAAGAATACCACGAAGGCAAGAAAAAAGAAGTACGCTATTAACTATTAACGTACCTGTCATCTTCCGAAACGAATGAGTACATAGATATACGTATAGCTACCATCGATAACCTCGAGTCT
+
BCAB@BBBBBBBB;96DDFBC?AAB9BBDACCCCBD:;9:AA@@?@=@@;@=@@??????.?=ABBCDBBB:::79@ACCCC3CC?B?CDD:BBCACAABBAB;;:;GCC@CBB@BDCCCCCCCCCCCBBBC?BBAA?ABBABCCB?B?B@@=@CBBCBDD@CCCBCC?BB>BBB?ABBB@B>@>9000000%00*0>>>9788357/2255.7.57===8>8////66164:=>7===8<<<======<::BCCDCBB>?===?::5;8//<//)/17///<<:9
@ATNG8:01737:07188
GATGGTAGTGGATACAGATCAGACACCAGAAGATCAGGAACTCTAGAAGAATTCAGATTTTTAACACGAGAGTAAACGTAAAAAGAAGGTTTTACAAGACTCACGTTAACAATATTGCAGCAGTACGCACACAATCGAAGCGCAGTAAGGATGGCTAGTGTAACTAGCAAGAATACCACGAAAGCAAGAAAAAAGAAAGTACGCTATTAACTATTAACGTACCTGTCTCTTCCGAAACGAATGAGTACTGCGTCTCACTCTCGCCATCGATAACCTCGAGTCT
+
;0566777//)/9779=>;;;=>;;;9666:==;<55058<<<<>@@=?B=>7AA@<@===+3/389;;<<9373(3395===+55.5.555&//;4///9<<>?><C@B@=A;;7;AA?AABBBBBBCC;;;=A;::4:955<<>=?C??@?5><<<?@@A>ABBBBB99957;;<><<<A13398778787%737(777799///5;133684:/5255<9556=;;:7;:889183304;;=CCB@??;>555;<<588>>8>>93333-3-3:;;;=<A
@ATNG8:01748:07162
GATGGTAGTGATACAGATCAGACACCAGAAGATCAGGAACTCTAGAAGAATTCAGATTTTTAACACGAGAGTAAACGTAAAAAAGAAGGTTTTACAAGACTCACGTTTAACAATATTGCAGCAGTACGCACACAATCGAAGCGCAGTAAGGATTGCTAGTGTAACTAGCAAGAATACCACGAAAGCAAGAAAAAAGAAGTACGCTATTAACTATTAACGTACCTGTCTCTTCCGAAACGAATGAGTACGATGAGAGAGCTCTCTCCCATCGATAACCTCGAGTCT
+
B=BC?BBB::6BCBBBBBCBBGEEC?;;9=@@BCA@?@:CC@;;5504<494>A>>?>?>+>8444:::A@???8<7;99999#4<7<:?@@2===:>C>CBCB;;;0;>DC@BBB?BBCCC;9;CCCCCBBBC@BA@@<@@AAAB;:6;@@@<@AB@BBBBB@CBBCCC>BB>AAA?BB@@@:<<<89999:9%:<9<?>ACBBA@?B955@A2;7;ABBB@DCBBACC8;;:CD;BAA>BAAAAAAA@?>?BBBBBBBBBBBBB=>>>>???3938A@@@B??
@ATNG8:01756:07147
GATGGTAGTATATAGCTCTACATAGTACTCATTCGTTTCGGAAGAGACAGGTACGTTAATAGTTAATAGCGTACTTCTTTTTCTTGCTTTCGTGGTATTCTTGCTAGTTACACTAGCCATCCTTACTGTGCTTCGATTGTGTGCGTACTGCTGCAATATTGTTAACGTGAGTCTTGTAAAACCTTCTTTTTACGTTTACTCTCGTGTTAAAAAATCTGAATTCTTCTAGAGTTCCTGATCTTCTGGATATGAGTGACTCGTGCTACCATCGATAACCTCGAGTCT
+
BCCB@BBBBBBBDCCCBBBBCCCCCCCCCE@@=@:::7;C@C@BBBBBCC@BBB??<??AAAC@C?CBABBBBBC?CCCCC2CC?C89919BAB?B997:A<?>?BCC>BABBBAAA=???;?;?ABA:;;>;>AAA;>>>>@CB@@@@@A??@A<>==;@@6=9=??>>>A@@<AAADD;B<?;=<;;;+;:;<=5>>>>A@@@AA:=>=>>(>@BBD<A<>>;>B@@>>><?=???@AC<>>><A@@?AAAA?>?==>===DCC;><=<@<99<;?9999666
@ATNG8:01756:07188
GATGGTAGGTGGCCATGAGTGTATCCAGAAGATCAGGAACTCTAGAAGAATTCAGATTTTTAACACGAGAGTAAACGTAAAAAGAAGGTTTTACAAGACTCACGTTAACAATATTGCAGCAGTACGCACACAATCGAAGCGCAGTAAGGATGGCTAGTGTAACTAGCAAGAATACCACGAAAGCAAGAAAAAAGAAGTACGCTATTAACTATTAACGTACCTGTCTCTTCCGAAACGATGAGTACGTGTGCGACGTGTCTCCTACCATCGATAACCTCGAGTCT
+
0/;<78:73-/)/)/77>5566?==:@6626>B@@@=B>@@?>@@@;=A5:443;;;;;;$3-3888:988889(////;:;)//+/3888.679.33:<=;777-.).92..216755588:;=575>=AD<AA6605@@@988;05/55848<9;@555/55:777/7;68;=28<;87.7;5/./////#..(....567676;022::0728=998;??@>>>@=A<@@@6>99878>=7//99;/--3---357;<79996<6669>=9>:765==976
@ATNG8:01760:07144
GATGGTAGTATATCGCGTCGCTATCCAGAAGATCAGGAACTCTAGAAGAATTCAGATTTTTAACACGAGAGTAAACGTAAAAAGAAGGTTTTACAAGACTCACGTTAACAATATTGCAGCAGTACGCACACAATCGAAGCGCAGTAAGGATGGCTAGTGTAACTAGCAAGAATACCACGAAGCAAGAAAAAAGAAGTACGCTATTAACTATTAACGTACCTGTCTCTTCCGAAACGAATGAGTACTGTATCTATGTGTGCGCTACCATCGATAACCTGAGTCT
+
95<>:=@?@:55<959<==<<;665.5==9>CDCCC=A=BBA@@C@8@C4625;<44444$4.5<<<>CBCCCF<??AAAAA0;;5;;AAB9BBC@CAAAABA>:09049395505<;;==>==;555;99;39:::5:<<<<;;=:@:6668<<<=BABC?CBCAA@=??:/009::.0,/884//////#3;588=B=B?>>9946677/72559??;99959BB>B?AAA8;=94998893338;<=>==;;=8;<@@A=::6?666556(.(.66.225
@ATNG8:01762:07143
GATGGTAGAGAGACTGTGCGCACCCAGAAGATCAGGAACTCTAGAAGAATTCAGATTTTTAACACGAGAGTAAACGTAAAAAGAAGGTTTTACAAGACTCACGTTAACAATATTGCAGCAGTACGCACACAGTCGAAGCGCAGTAAGGATGGCTAGTGTAACTAGCAAGAATACCACGAAAGCAAGAAAAAAGAAGTACGCTATTAACTATTAACGTACCTGTCTCTTCCGAAACGAATGAGTACCTCTCAGACGCTCGTCCTACCATCGATAACCTCGAGTCT
+
BCCB@BCCCCCCBABCCDDCCCCD>BBB@DBBBBB@B?BBCCCCD@BB?B?BBBACDDD1@=?CCCBBCCBBB=AA@AAAA2AB?BAFDC;CDD@CAAABBD999;@CC@CBB?BCBBBCCBCCCCBBBBBCCCBB?BCBBDDBA>B?BBB@BBCCAAAC?CDAADD@AA>ABB5::A@A:@?@;999989%9A<A999BBCBB<;79:>=.837ABBB?AAAABCC@C?CCC>CCC?BCCBBBB?AAACCCCCABBBA=<699:9>666>>>5;8;AAAA>>>
@ATNG8:01765:07162
GATGGTAGGAGACAGTCGCACACGTCTCATTCGTTTCGGAAGAGACAGGTACGTTAATAGTTAATAGCGTACTTCTTTTTCTTGCTTTCGTGGTATTCTTGCTAGTTACACTAGCCATCCTTACTGCGCTTCGATTGTGTGCGTACTGCTGCAATATTGTTAACGTGAGTCTTGTAAAACCTTCTTTTTACGTTTACTCTCGTGTTAAAAAATCTGAATTCTTCTAGAGTTCCTGATCTTCTGGGCAGACTCTCACACGCCTACCATCGATAACCTCGAGTCT
+
B@@@@DBC?BCCC::;CCCCC@A<;;B@;;6;@AB=BGAHABABCICC@BCAAA@D?BBCD@D=A@BBBC??>?BBBBB3BC?C?>>:?BBC>@@D?AA?A?@A994:@A???BB@BBC?B?BCBBBBB==AABB====AAAA:::@??=?<<8<=><@B=D<>>>AABAAA9==BBC5@:>:>ABBB/AA===188?;;;=>::176878%8::=<7868C=B@@@><=:>:>?@A@@<@@BA:A676>=<<=@@@A@@:>=A<>888>==:>>ABAAA;::
@ATNG8:01768:07154
GATGGTAGTATAGAGCTCTACATAGTACTCATTCGTTTCGGAAGAGACAGGTACGTTAATAGTTAATAGCGTACTTCTTTTTTCTTGCTTTCGTGGTATTCTTGCTAGTTACACTAGCCATCCTTACTGCGCTTCGATTGTGTGCGTACTGCTGCAATATTGTTAACGTGAGTCTTGTAAAACCTTCTTTTTACGTTTACTCTCGTGTTAAAAAATCTGAATTCTTCTAGAGTTCCTGATCTTCTGGTGAGATATGCATGATGCTACCATCGATAACCTCGAGTCT
+
@ABB?BACCCDDCCCCCCBCBGHHECDABA@@<@;;;0;C=A>BBCBBBB>@@@::5:?BBCD?C?BDBBBAA@?;:::9:9#394;<==<>B??=?00,0=9;;;>@A>BBDAAAAA==<<=A<AA???=>=<AAAA;???AA>>>@@A>><<<B<>>@;==:>;?@@@AAAAA;>=<=<2<:?;@@A@A/@B>>>9>??@AAA===/78788%8<<=A=A:>><BBBA=>><A=???A?>7=;=:>>>@@==>AA@>>>>>@99959///==>7=7=A::;>>>
@ATNG8:01768:07185
GATGGTAGTATATATGCACGCTCTACCAGAAGATCAGGAACTCTAGAAGAATTCAGATTTTTAACACGAGAGTAAACGTAAAAAGAAGGTTTTACAAGACTCACGTTAACAATATTGCAGCAGTACGCACACAATCGAAGCTCAGTAAGGATGGCTAGTGTAACTAGCAAGAATACCACGAAAGCAAGAAAAAAGAAGTACGCTATTAACTATTAACGTACCTGTCTCTTCCGAAACGAATGAGTACACATCGTCGTGTCGTGCTACCATCGATAATCCTCGAGTCT
+
CAA?ADD0//==AACCCCCICCBBBCACBB@BBBB@A=@9BBCDCDD?BB?B?BBA:9:99.7?BCCCAAABBBB>BC>@@@?,>B9?<AAA7BBB>BBBBCCC994;<@C?CBB?BDHCDCB;;9CCE@BBA@BCBB@BCCCCBBB@B?BBB@BBBCBBBC?CCCCCC@?@=?BC>??CCF=BAA;998888%9@;A?=?BBBAB<?<>ABA;><>@CCB?BCBBAAA@C>A@C>CCC?D@A@CCBBBBBBBBCCCA??????ACC?CA000@@,00=A@@09:BB
@ATNG8:01729:07209
GATGGTAGTGATACAGATCAGACACAGAAGATCAGGAACTCTAGAAGAATTCAGATTTTTAACACGAGAGTAAACGTAAAAAGAAGGTTTACAAGACTCACGTTAACAATATTGCAGCAGTACGCACACAATCGAAGCGCAGTAAGGATGGCTAGTGTAACTAGCAAGAATACCACAAAGCAAGAAAAAGAAGTACGCTATTAACTATTAACGTACCTGTCTCTTCCGAAACGAATGAGTACAGAGAGTTCGATATGTCTACCATCGATAACCTCGAGTCT
+
55;=8<AA;;9A@;@?<;;;<555555:49799//)/2---///:6;;8:<@=;83333$3389;<:::<=;<673:4444$4;39.55)/9947////:<=@<@:>>9<;;499<8=>;;9;;995554.4;9:44:444843-59=9955555;;>>;>>?;;?9?;7;77,7333(333,33333$771733397333,3,3;<=4858<:::5:::///8).).88.5::5:755557522558?;?AAA@>==>>;;5;;;<>::5;5:<;<;;;6
@ATNG8:01741:07233
GATGGTAGCACACGAGATCTCATCGTACTCATTCGTTTCGGAAGAGACAGGTACGTTAATAGTTAATAGCGTACTTCTTTTTCTTGCTTTCGTTATTCTTGCTAGTTACACTAGCCATCCTTACTGCGCTTCGATTGTGTGCGTACTGCTGCAATATTGTTAACGTGAGTCTTGTAAAACCTTCTTTTTACGTTTACTCTCGTGTTAAAAATCTGAATTCTTCTAGAGTTCCTGATCTTCTGGGCAGACTCTCACACGCCTACCATCGATAACCTCGAGTCT
+
A<?B@CCCBBBDCCBBBCCCCCCCC@?@@DIH?ABDD>CB>B?CCCCCCD:;;B@@;??BBBC<BACCCBCCCCB?CCCCC3BA>>9:9(3<<7;;7>A5797>7803;=@BBBB?BBC>A>BBBBDBCB?BCAA=AAC@=>>AAB>==>>BF>==>=@?.8,5;=:>>>>A:>;;87)5.5.22222$28222'2222;:9222+2222$255;;6;78848?;?A882656///9838687188333@?;???>>>A;??@=@?9999:3:>AAAB@@<;
@ATNG8:01744:07236
GATGGTAGTATATCGCGTCGCTATCCAGAAGATCAGGAAACTCTAGAAGAATTCAGATTTTTAATCAACGAGAGTAAACGTAAAAGATGGTTTTACAAGACTCACGTTAACAATATTGCAGCAGTACGCACACAATCGAAGTCGCAGTAAGGATGCTAGTGTAACTAGCAAGAATACCACGAAGCAAGAAAAAGAAGTACGCTATTAACTATTAACGTACCTGTCTCTTCCGAAACGAATGAGTACACACTCTCATATGACACTACCATCGATAACCTCGAGTCT
+
868=8?6;6@<<@B:96<<<<>;;;7<:;05655<B.96)/77///94::6<4:9---555$-(---(--7::4433(334444&59972777+7--(-5---9955059::5;=;.44445555<;555;554.--55(---5558<<7:7:///::::<<;7::;?A@,00:00/1---6(//:+//;;;)/3,3337798887=7<<=:7<76595<7:=<:44437)///(///)/6668::=<<888<<=444<<::;<<=<;855<==8=7<======8
@ATNG8:01751:07235
GATGGTAGTGTCAGTGCGCGTCGTCCAGAAGATCAGGAACTCTAGAAGAATTCAGATTTTTAACACGAGAGTAAACGTAAAAAGAAGGTTTTACAAGACTCACGTTAACAATATTGCAGCAGTACGCACACAATCGAAGCGCAGTAAGGATGGCTAGTGTAACTAGCAAGAATACCACGAAAGCAAGAAAAAGAAGTACGCTATTAACTATTAACGTACCTGTCTCTTCCGAAACGAATGAGTACTGTATCTATGTGTGCGCTACCATCGATAACCTCGAGTCT
+
@<@??ACCBCCCCBBBCCCCCCCCE?BCC@CBBB;;7;=B@CEEBB>AD@C@BB@::999)9>ACBBBBBBBBB;@A@@?@?,?A>B=@@@7@@@=AAAACCC@@=@?@@=@BE@CCCCDGGCICCCCCBBB@BBBB?AAABBCBC@DAC;;;;CCDCCCC?BBBAAA?BC?CBB?BBBBB>???=@@@@@2@C?BBBBCCB@@<@9====8=;??BA@=@C;;:BB?B?BCF>BBB@BBBBBBBBBBCCCCAABBDB?@@BEBB??======9=<;;:??:;;
@ATNG8:01754:07201
GATGGTAGTAGTACACTAGTCATACCATGTAAGATCAGGAACTCTAGAAGAATTCAAGATTTTTAACATGAGAGTTAAACGTAAAAAGAAGGTTTTACAAGACTCACGTTTAACAATATTGCAGCAGTACGCACACAATCGAAGCGCAGTAAGGATGGCTAGTGTAACTAGCAAGAATACCACGAAAGCAAGAAAAAGAAGTACGCTATTGACTATTAACGTACCTGTCTCTTCCGAAATGAATGAGTACTACTCTCAGAGACACACTACATCGATAACCTCGAGTCT
+
@<AC@CCCE<99@A556;;;@00/;5/////)/55;994;165;;;44.4/)/)//)/77778'869?@@<<000)//(///////$//)3-399&33949737389333,369937--(--555456<=9;8:;86+5966,258:<<=A:>8<;@:998?@>:?<883<73,33,388,33777.7;;6;<>>>+<;7;@7<;;:<8*/0/:553:2///.3(..55557596999187722222225222225577577???>??BBBC@@@9939;=989???@
@ATNG8:01757:07224
GATGGTAGCATCATGCATATCTCACCAGAAGATCAGGAACTCTAGAAGAATTCAGATTTTTAACACGAGAGTAAACGTTAAAAGAAGGTTTTACAAGACTCACGTTAACAATATTGCAGCAGTACGCACACAATCGAAGCGCAGTAAGGATGGCTAGTGTAACTAGCAAGAATACCACGAAAGCAAGAAAAAGAAGTACGCTATTAACTATTAACGTACCTGTCTCTTCCGAAACGAATGAGTACTATGTAGAGCTCTATACTACCATCGATAACCTCGGAGTCT
+
BC??>@BBBBBCDCCCCBBBCDCCC@CCC?CCCCBA?C?BBCCCCC?BC?C?CCCBBBBB1B=BCBBBCCCCCC>AAB@CCC;DB@C@BBB:BBB?BCCCCCCCC@C@BB?BBB?CCAABCCCFCCCCDCBB?CCCC?BBBBBBAA?D@C@@?ADCCCCCA?CACCCC?BB@BBB@BBAAA;????BBDDC2BA?ABDCCAA?@<A<>>>>;><?ACCD?BBBBBCC?A>ABB=BACAAAACCBBA@AACCCBBBBBB@@@@@@@<@AAAB>><><::98=?;:;
@ATNG8:01766:07214
GATGGTAGTGTCATATGAGAGTGTGTACTCATTCGTTTCGGAAGAGACAGGTACGTTAATAGTTAATAGCGTACTTCTTTTTCTTGCTTTCGTGGTATTCTTGCTAGTTACACTAGCCATCCTTACTGCGCTTCGATTGTGTGCGTACTGCTGCAATATTGTTAACGTGAGTCTTGTAAAACCTTCTTTTTACGTTTACTCTCGTGTTAAAAATCTGAATTCTTCTAGAGTTCCTGATCTTCTGGTATGACTAGTGTACTACTACCATCGATAACCTCGAGTCT
+
AAAC@CCCBBCCBCCCCG<==LBBBCDDDC;<29<@>8>@:>@BBBDCCGEGGCCC@B?BCCC?C@CCBBBBBBB>BCCBC,;;79@AC;B@BB>BBC@BC@CCJCCC?AACCCCCCACCC@C@C;;;ABBB>BBCCACCDCCCCCCCCBCCBBC@CCB@DC?C7:;;;;<BAA>A;;;;.;5;4;BBBC5BBBDC:;;BBBBCBBB<AAAA0ACCAA@BACCACCCCKHD@@?ABBCDD@DBB>BBBB@@ABBCCECCBBBCCC@B@@@B;;6;;@AABCCBC
@ATNG8:01767:07236
GATGTAGGTGCACATGAGTGTATCCAGAAGATCAGGAACTCTAGAAGAATTCAGATTTTTAACACGAGAGTAAACGTAAAAAGAAGGTTTTACAAGACTCACGTTAACAATATTGCAGCAGTACGCACACAATCGAAGCGCAGTAAGGATGGCTAGTGTAACTAGCAAGAATACCACGAAAGCAAGAAAAAGAAGTACGCTATTAACTATTAACGTACCTGTCTCTTCCGAAACGAATGAGTACCTCTCAGACGCTCGTCCTACCATCGATAACCTCGAGTCT
+
BC@BBBC@C@@ABCCCCCEGCBCC@CBA?BACA@@>@?BCCCBBB?BB?B@BCC:::::*:>?BCBBBDGBA?6?C:::9:*;C>B5;::*9@>:;CCCECCCC@C@CB?BBB?BABCCCCCBBBCCCCCC@CBBB?CBBBCBBB@B?BCB@CCCCCCCC?CCDB::9:C?BBC>AABBD>???=AAABB2AB?B:9:BCCBB?A@BCCB5857?CCC@CCBBBBD>A?ADC>BBC@CDCBCCC?AAACCCCBBBCBBBB?BBB>B777>=7397;=?@@@AA
@ATNG8:01768:07209
GATGGTAGTAGTACACTAGTCATACCAGAAGATCAGGAACTCTAGAAGAATTCAGATTTTTAACACGAGAGTAAACGTAAAAAGAAGGTTTTACAAGACTCACGTTAACAATATTGCAGCAGTACGCACACAATCGAAGCGCAGTAAGGATGGCTAGTGTAACTAGCAAAATACCACGAAAGCAAGAAAAAAGAAGTACGCTATTAACTATTAACGTACCTGTCTCTTCCGAAACGAATGAGTACGAGAGAGCACACGTGTCTACCATCGATAACCTCGAGTCT
+
<5::<C@CCBB=CCBB?C==?BCCC@BA@:=>;;;;4;<BABAA@C@CC@C?BBB;;;;;*;<A??AA;;9=>=6==;;;;;*;?;;2999&9@@=@CAABBBDD8;:;B>BBB=BA:;;@AACCCCCCCA@>@AAA>@@@?ADFDADGEBC?ADCBBBAA?ABBB@A@=0000+08;=913334337777$7757>:>:8>?<?=?==BB>B>ABBBB<?;@@>>==C=DDA:@ADACC??????BBBBBBBC899CC???????B9::?AA=D;??AAAA@A
@ATNG8:01768:07230
GATGGTAGTATCTAGCACACTCTGTCCAGAAGATCAGGAACTCTAGAAGAATTCAGATTTTTAACAACGAGAGTAAACGTAAAAAGAAGGTTTTACAAGACTCACGTTAACAATATTGCAGCAGTACGCACACAATCGAAGCGCAGTAAGGATGCTAGTGTAACTAGCAAGAATACCACGAAGCAAGAAAAAAGAAGTACGCTATTAACTATTAACGTACCTGTCTCTTTCCGAAACGAATGAGTACTATAGACTATCTGAGACTACCATCGATAACCTCGAGTCT
+
<:8:8<<;7;0/////////5<==@A:@A@6559955.4.44444:;7>;7<044---888'8(--(-88;33///(////;==+;;:=8===0;;=8<666;99==2929>:>>B??@A@AAAAABBB@;;9A=AA@?79::79>=>8><<000>=:<<??38884446888777,333749<>8777777#33,333777522.25:6673939;<<>8>94444//(/16692///47698988877;8344<<BB@A?>?CBB>@?9;833.3;>===<///
@ATNG8:01771:07213
GATGGTAGCGCACACATAGATACAGTACTCATTCTTTTCGGAAGAGACAGGTACGTTAATAGTTAATAGCGTACTTCTTTTTCTTGCTTTCGTGGTATTCTTGCTAGTTACACTAGCCATCCTTACTGCGCTTCGATTGTGTGCGTACTGCTGCAATATTGTTAACGTGAGTCTTGTAAAACCTTCTTTTTACGTTTACTCTCGTGTTAAAAATCTGAATTCTTCTAGAGTTCCTGATCTTCTGGCTCTCGTAGACAGATACATCGATAACCTCGAGTCT
+
ACBC?BDCBCBBBCBBBCDDCA@@CBB@@C@@<?ABB:BC?B>BB@@@BC?BBBCB@D=??BB?C?CCBBBBA>@;77333$8<;@999(399<;BBA>AC5999CBB@BBBBA;;A:><?<A=AA>>?=?><@@?>:@?BD??>????@A@>>>:??A<==:>=B@?>>>AAA<>>ABA2?5;5:;;;;.;D===6=/////86/617AAA.;<==>8>:@@;AAAB;;;;>;??>?AA7;;>=A>>>>>@???AAB@@=>>BA@@::6:;>>>AA@@@
@ATNG8:01772:07218
GATGGTAGTGCGTGAGAGAGAGACCCAGAAGATCAGGAACTCTAGAAGAATTCAGATTTTTAACACGAGAGTAAACGTAAAAAGAAGGTTTTACAAGACTCACGTTAACAATATTGCAGCAGTACGCACACAATCGAAGCGCAGTAAGGATGGCTAGTGTAACTAGCAAGAATACCACGAAAGCAAGAAAAAAGAAGTACGCTATTAACTATTAACGTACCTGTCTCTTCCGAAACGAATGAGTACTGTATCTATGTGTGCGCTACCATCGATAACCTCGAGTCT
+
AAACDBBC:;5:555;>=@BCB;;:)5559=999B=:=8<@@?@>?9<?29-7=333888'97<88:;:>=@@=88744444$9525.555&59949:995555;8<:@@;=CB@BA@@CBBBCBCCBBA@@;??;;79AA@BABB@C?B;;79@ACCCDC@??@A@@?AA>ABC=?:8881;;><899::9%:<;<A=C::@>:151225=,2,2=@@@?AAAAA>E@B>ABB=BBD?:89BBBCCCAA@@999??BBDCAAABC>BA;;A9:5;:>>?@@=>=
@ATNG8:01774:07228
GATGGTAGTGTCATATGAGAGTGTGTACTCATTCGTTTCGGAAGAGACAGGTACGTTAATAGTTAATCGTACTTCTTTTTCTTGCTTTCGTGGTATTCTTGCTAGTTACACTAGCCATCCTTACTGCGCTTCGATTGTGTGCGTACTGCTGCAATATTGTTAACGTGAGTCTTGTAAAACCTTCTTTTTACGTTTACTCTCGTGTTAAAAATCTGAATTCTTCTAGAGTTCCTGATCTTCTGGCTCTCGTAGACAGATACTCCATCGATAACCTCGAGTCT
+
C@A@@CCBBBBBBBABDCCCCCCCCBCBBACC?CCCC=BB?C@BBBCCLH@BBCCC<C@BBDC?CABBBDCCA=;;:;9*:C=:<=<6<==B<@?C?CC?BAAC??<@ACAABAA>ABB?B@CBAAA????BBBB?BB>A??>=>AAB>>>>@<:;;<;;5;;????AAAA@:>8989)8:>:=?>>>/>B@@@9@:;;;;>>?@;?DDD.>@@??;?;?@<>>AB====B=@A====:;;;8==;;;?@A?>>>;;777//+/<<<==<5:166//.876
@ATNG8:01729:07285
GATGGTAGCGCGACGAGCGTAGACCCAGAAGATCAGGAACTCTAGAAGAATTCAGATTTTTAACACGAGAGTAAACGTAAAAAGAAGGTTTTACAAGACTCACGTTAACAATATTGCAGCAGTACGCACACAATCGAAGCGCAGTAAGGATGGCTAGTGTAACTAGCAAGAATACCACGAAAGCAAGAAAAAGAAGTACGCTATTAACTATTAACGTACCTGTCTCTTCCGAAACGAATGAGTACTGCGTCTCACTCTCGCCTACCATCGATAACCTCGAGTCT
+
;;<C<BBCDCC@AADDBDDBBCAAA;@BA=BBAA@@=@@BBBCCCC?BB?B@BBBAAAAA2A?BCDBBBCC???8?AAABBB2B@>@4999*9@@=BDCCDCCCC?B?BD@CBB?CDDBBBBDCKHBBCBBBAGDBB?A;;;AA@@=B?BBB?BBAAACCB?BBBBBC@BB?9995::>??8?@@=AABBB3BC@BAAABB@@@:>;<<=>0806<AA@?B???>??=A?BAC>A>><788CEBBBAADCCCCBBBBBCBB?CCC@E@@?@:92::?@ACB???
@ATNG8:01732:07255
GATGGTAGAGTATCATGTGTATCTCCAGAAGATCAGGAACTCTAGAAGAATTCAGATTTTTAACACGAGAGTAAACGTAAAAAGAAGGTTTTACAAGACTCACGTTAACAATATTGCAGCAGTACGCACACAATCGAAGCGCAGTAAGGATGGCTAGTGTAACTAGCAAGAATACCACGAAAGCAAGAAAAAGAAGTACGCTATTAACTATTAACGTACCTGTCTCTTCCGAAACGAATGAGTACACATCGTCGTGTCGTGCTACCATCGATAACCTCGAGTCT
+
B@AB@CCDBCCCCCBBCDCCCCCBC?BBC?BBCEA@>@?AABBBED?BB?B?@BB:::::*;;BDBCCC@B::90;A;;;;;*<A><?B@@0@A?;;CBBBCEBA?A@CC@CCC?BBBAAABBCCCCCCDCB?BFCC?BBCCBB@@<@=@>?<@CCCCCCB@CCD@@A?BB@CBC>A@BCC>B@?978777'7?<?@ABBCCCC=A=BCCD?A=>@DDD?BBBBBCC?B?BBB<BBB>@@@BBBCBBBCBBBBBBCAAA@@??CC?BBA@@A@<@<@AA???CC
@ATNG8:01735:07282
GATGTAGGACGAGCGTCTGAGAGGTACTCATTCGTTTCGGAAGAGACAGGTACGTTAATAGTTAATAGCGTACTTCTTTTTCTTGCTTTCGTGGTATTCTTGCTAGTTACACTAGCCATCCTTACTGCGCTTCGATTGTGTGCGTACTGCTGCAATATTGTTAACGTGAGTCTTGTAAAACCTTCTTTTTACGTTTACTCTCGTGTTAAAATCTAATTCTTCTAGAGTTCCTGATCTTCTGGGCAGACTCTCACACGCCTACCATCGATAACCTCGAGTCT
+
DBCBBDE@CC@@@CBBBBBBCBB?BBCCDAA?BCCE=BB@C@CDCCBCCADDGCC?A?@BAA=C@BBCDCCCCC@DDDEE5CB?BACB<@ABB@CDGABB@A@@@@B@CBECCDCG<;;D@D@CCDCBBBD@CC@@>ABBBCCDDCBBBBCDED?BBC?@@;>055===>G@>:<=AAA2>9=755555$5<=>@6<<@?A;;<:92999*5==9:::9969BABBBC@C?BAABBB>A;;;0;@@CDDBBBBAAA@A=A@A=@CBABCC8:9:BBBCBBA
@ATNG8:01740:07258
GATGGTAGGAGACACGTCGCACACGTACTCATTCGTTTCGGAAGAGACAGGTACGTTAATAGTTAATAGCGTACTTCTTTTTCTTGCTTTCGTGGTATTCTTGCTAGTTACACTAGCCATCCTTACTGCGCTTCGATTGTGTGCGTACTGCTGCAATATTGTTAACGTGAGTCTTGTAAAACCTTCTTTTTACGTTTACTCTCGTGTTAAAAATCTGAATTCTTCTAGAGTTCCTGATCTTCTGGGATATGAGTGACTCGTGCTACCATCGATAACCTCGAGTCT
+
?@?BACCE@CBBA@=>00/////9:<@@@CCC@AABC=CC<A=@BBAABC@CCBAA7:6:@@B6;6:?998?>;@?CDCCC1>>9<?@A<@CCC99;A?BB<??A???=AA@@@@??<>?A<A=>>>>>>>==BA==:===?@@>>>>A<=:;:=5;;;8<<5;5;:;>:77=<175556'66=187777'69=@A7AA??@>=>>?;?AAA/?888=0817A<AAA@=:6166///<<A<===<6<///7=7;;===>>>?????;::::://,/7<====/--
@ATNG8:01744:07266
GATGGTAGTGATACAGATCAGACACTAGAAGATCAGGAACTCTAGAAGAATTCAGATTTTTAACACGAGAGTAAACGTAAAAAGAAGGTTTTACAAGACTCACGTTAACAATATTGCAGCAGTACGCACACAATCGAAGCGCAGTAAGGATGGCTAGTGTAACTAGCAAGAATACCACGAAAGCAAGAAAAAGAAGTACGCTATTAACTATTAACGTACCTGTCTCTTCCGAAACGAATGAGTACGATGAGAGAGCTCTCTCTACCATCGATAACCTCGAGTCT
+
AAAB?@@AD@@@BBBAACCBDCCBCBCCC@BBBB;;8<;ABBGCCC?AB?B@CAAAA@??0@;BBCCCCCCCFC>AAACGEG5CC>B5;;;&99949;?;9;:ED@D>BB@CBA?AAAABABBGDDDCCCEC@CDDD?@@CBAAAB@DACBB?B;:;BBBC@CBBBBB@@?=@CC>AA???9>><>BBBBB3>?<?BBBB@>>@29277;7,3.36<=@8<<@@@CE@D@BCB>BBB@AABCCAAAB???BBCCBBBBBBBBCB@=@000@>>9?<<@@@????
@ATNG8:01745:07277
GATGGTAGCTCGCTGATGATATCTCCAGAAGATCAGGAACTCTAGAAGAATTCAGATTTTTAGCACGAGAGTAAACGTAAAAAGAAGGTTTTACAAGACTCACGTTAACAATATTGCAGCAGTACGCACACAATCGAAGCGCAGTAAGGATGGCTAGTGTAACTAGCAAGAATACCACGAAAGCAAGAAAAAGAAGTACGCTATTAACTATTAACGTACCTGTCTCTTCCGAAACGAATGAGTACTACTCTCAGAGACACACTACCATCGATAACCTCGAGTCT
+
CBBB?BBCBCCCCBBBCCCCCCCCB@CCC@CCCC:::;?BBEDCDC?BB@C?CBBBBBBB+=>>>=<><<<===5<A;;;;;$9;::5444+3=<95:5BAABCB?B@CB?BBB?BBBCCCCCCCCCCCCCC@CBBB@CBCBBCCC@E@DBB>BCCCBBCD@CDCDBA?AC@CAB>AA???8???:?ABBB3BC?BBBBCCCAA;?<>@??9=:=ACAA=A;;;CCC?B@BCD?DCC@CDCCC???BDCCCCCCBBBBBBBBBCC?B@@@B>858;>?>@@?@?
@ATNG8:01747:07274
GATGGTAGATACTCGCTGATACACCCAGAAGATCAGGAACTCTAGAAGAATTCAGATTTTAACACGAGAGTAAACGTAAAAGAAGGTTTACAAGACTCACGTTAACAATATTGCAGCAGTACGCACACAATCGAAGCGCAGTAAGGATGGCTAGTGTAACTAGCAAGAATACCACGAAAGCAAGAAAAAAGAAGCACGCTATTAACTATTAAACGTACCTGTCTCTTCCGAAACGAATGAGTACACATCGTCGTGTCGTGCTACCATCGATAACCTCGAGTCT
+
BBCB@CDDABBDBBBBBBDJCFCCE=CCC@CCDCAA>@@CDCCCBB?AA=@=@@A????5?=AABA@>@9:99,:=@>AA09929299.9:<4;BBBBBABB>A?BA?ADD?BBCCCCCCCCCCCCCCC?CCCD<@@@?CBCA?C?CBB?BBBBBBBB?BBBA=?;993997/7;777)37;4==?>@?'@>=?>>?BA;00*0)/90/)//(/8?<>;:::9<=;6;8<=?9>AA?AAACCEBBCCDBBBCBBBAAAAAAAAA=A???BAA>A@CCB>>>BB
@ATNG8:01751:07257
GATGGTAGGCGTGTGAGAGTCTGCCCAGAAGATCAGGAACTCTAGAAGAATTCAGATTTTTAACACGAGAGTAAACGTAAAAAGAAGGTTTTACAAGACTCACGTTAACAATATTGCAGCAGTACGCACACAATCGAAGCGCAGTAAGGATGGCTAGTGTAACTAGCAAGAATACCACGAAAGCAAGAAAAAGAAGTACGCTATTAACTATTAACGTACCTGTCTCTTCCGAAACGAATGAGTACGATGAGATCTCGTGTGCTACCATCGATAACCTCGAGTCT
+
DD@?=@@A>AA@;>@CDDCA@@5;4)5@<8BCDCAA<@?BAABCCC@BC@C@EEBA@???);5;AA998BBBBB9??89999'995:?>>=9BBB7==8>CECBB?B@BA>>=<9=>>AA>>>@@AAAAA<;7;@==:>888>>>><?=@@B@BBBCBBAA>ABBBBB@BB>AAA=@A@??6?<<577777'7858<:A?A?>>;>;>=>>1808888=:?@?@@==:==AAA9?BB@99:B???CBCBBBCB??BBBA;<<>@@<A:?>A8818:>==>>?>>
@ATNG8:01752:07267
GATGGTAGATACTCGCTGATACACCCAGAAGATCAGGAACTCTAGAAGAATTCAGATTTTTAACACGAGAGTAAACGTAAAAAGAAGGTTTTACAAGACTCACGTTAACAATATTGCAGCAGTACGCACACAATCGAAGCGCAGTAAGGATGGCTAGTGTAACTAGCAAGAATACCACGAAAGCAAGAAAAAGAAGTACGCTATTAACTATTAACGTACCTGTCTCTTCCGAAACGAATGAGTACACACTCTCATATGACACTATCGATAACCTCGAGTCT
+
AACC?BABCCDCCBAA@ACCBBBEG=CCC?CCCCDD@B>AAABBCDAEE=?=?BD@@@@@.=;@@BBAA@@999+9>;;;;;$9<7<.665&5994;@=AABBA@=@?BB?BEF?@ABCCFDDCBBBCCGAA<@@:94;AABBAAA@C?BBB?AAAACCCD?BBBBCC@BB?B??>?CBAB<A@A?BBCDD3BB?BBBBBH@@?;@=BB@@;?:==@@@6;;;;A@A=A=?@C>CAA=??CCCCCBA???:99BBBBBCCBBBC??>BBA>B@BBBBB9::
@ATNG8:01754:07283
GATGGTAGGACGAGCGTCTGAGAGGTACTCATTCGTTTCGGAAGAGACAGGTACGTTAATAGTTAATAGCGTACTTCTTTTTCTTGCTTTCGTGGTATTCTTGCTAGTTACACTAGCCATCCTTACTGCGCTTCGATTGTGTGCGTACTGCTGCAATATTGTTAACGTGAGTCTTGTAAAACCTTCTTTTTACGTTTACTCTCGTGTTAAAAATCTGAATTCTTCTAGAGTTCCTGACTTCTGGGTGCGCTACAGTCTCTCTACCATCGATAACCTCGAGTCT
+
AABB@BBC@BB;69AABBBBBBBBACCDFFBB@CBBC=CC?C@CCDDCCD@DDDBB?B@BCCC@E@CCBCCBBBC@CCCCD5CB?BCCM>CCBC@CCGBIG;;;ADCCABBCCBBBC?BBC@D@DDABBBBB?BDCG>AABDDCBBBCCCCC@?@?BCB?BC@D?CCDBCCCBC>A;;;;6;?C?BBCCC5CCCDD>AADCCCDEBC@CCCC5CDBBB?B@BD@DDBBCCC?B?BBBCC?CBCB=BBABABBBBCBBBBBCBBB?BAAAA::7;@BBCBBAAA
@ATNG8:01757:07280
GATGGTAGAGAGAGCTCTCTCATCGTACTCATTCGTTTCGGAAGAGACAGGTACGTTAATAGTTAATAGCGTACTTCTTTTTCTTGCATTTCGTTGTATTCTTCTAGTTACACTAGCCATCCTTACTGCGCTTCGATTGTGTGCGTACTGCTGCAATTATTGTTAACGTGAGTCTTGTAAAACCTTCTTTTTACGTTTAACTGTCGTGTTAAAAATCTTGAATTCTTCTAGAGTTCCTGATCTTCTGGCGCTCTGTCACGTCTGCTACCATCGATAACCTCGAGTCAT
+
//7827::@9;9A:5;555555555;965;;;7996<5<<9=155;:;:<7566==8<5::59.45887333333533333$/836////(/99188340486;<4446;;<:;00/(/76060----2.22,226605522255:82225555516269:==;D;776---7--(-2222)227*..;;;)32269'-(....333::68999(8..(...3378-2299:882627-----2555.3322----5-2295556222,2555855087<:::::555
@ATNG8:01758:07288
GATGGTAGTGTGTCTCTGAGAGTAGTACTCATTCGTTTCGGAAGAGACAGGTACGTTAATAGTTAATAGCGTACTTCTTTTTTCTTGCTTTCGTGGTATTCTTGCTAGTTACACTAGCCATCCTTACTGCGCTTCGATTGTGTGCGTACTGCTGCAATATTGTTAACGTGAGTCTTGTAAAACCTTCTTTTTTACGTTTTACTCTCGTGTTAAAAAATCTGAATTCTTCTAGAGTTCCTGATCTTCTGGGTGTATCAGCGAGTATCTACCATCGATAACCTCGAGTCT
+
CCCC@ECCCCCCDKBBBCCCDFCCCCCBDBBBACBBB=BBAD@CBCCCCC@CCDBD@BACCCCAC?BACCCCCCB?AAA@@@':;5:999)59998=>>:BDACDC@@A?BAA@BCAB@BCC?B@CFDCDCCCACBCB@CCBBCCBBBBCBFCCCC?BBA=@@?B@CCBBBCBCC?B;;;;.;=B>;;;;;;%;@:9;9.9@@BCCCB;;.95959#955;;7<8<<266>@;;A;C@BBBBCB;@?>>8?@@@BCBCBCCDBCDGEC@>A000<00+0=BBBBBBBB
@ATNG8:01766:07243
GATGGTAGCGCGACGAGCGTAGACCCAGAAGATCAGGAACTCTAGAAGAATTCAGATTTTTAACACGAGAGTAAACGTAAAAGAAGGTTTTACAAGACTCACGTTAACAATATTGCAGCAGTACGCACACAATCGAAGCGCAGTAAGGATGGCTAGTGTAACTAGCAAGAATACCACGAAAGCAAGAAAAAGAAGTACGCTATTAACTATTAACGTACCTGTCTCTTCCGAAACGAATTAGTACGTGTGGACGTGTCTCCTACCATCGATAACCTCGAGTCT
+
BBBC@CCAA@CCCBBBCCCCCBCBG>CCC@CABBBC@C@BBBCCBB@BA>B@DDBBBBBB3A?ABABAA@>??>5<>;;::*:=9=9???3A;;4:A:;:@?:;646;;7?@A=@AABCDCCCC::9@@@@<?@@@=@@CBAAAB>B>BBB@CDCCBBBB?CCDCCB?BB<??B?A@ACD<@??877999(8?;998AAC7787;<AAAA=B=>>CCC?BBBAB::3:;>==9?AA?B@BBBBBBBBBB?B???BAABC?CBB?B>?>B9959?BABB>:::
@ATNG8:01770:07242
GATGGTAGCGCATATCAGCGCAGCCCAGAAGATCAGGAACTCTAGAAGAATTCAGATTTTTAACACGAGAGTAAACGTAAAAAGAAGGTTTTACAAGACTCACGTTAACAATATTGCAGCAGTACGCACACAATCGAAGCGCAGTAAGGATGGCTAGTGTAACTAGCAAGAATACCACGAAAGCAAGAAAAAGAAGTACGCTATTAACTATTAACGTACCTGTCTCTTCCGAAACGAATGAGTACGATGAGAGAGCCTCTCTACCATCGATAACCTCGCAGATCTT
+
555=8=;;;=@C;99?=<<<<<<<>4;;;699;://)/4///:9996;<7:59=;44999'97=99:9595559)5::;;<<+::5:.555&5>>9@DCCCAA?D=A>;;4;::25<;@ABABBAAAA@@@C=AAAA8AC@=9:/0*/4:9@5;:5555==:?BBBBC?BB@AAA8::@@C=DBB?ABFDD1>=8><<<>:A<><>?BABB>A>ABCCC>B;:9@?A?C?CDD=@9929><??AA?:>AA:@<<<@<??B@@<=;>====::::;@>0//----/(
@ATNG8:01771:07287
GATGGTAGCGCATATCAGCGCAGCCCAGAAGATCAGGAACTCTAGAAGAATTCAGATTTTTAACACGAGAGTAAACGTAAAAAGAAGGTTCTACAAGACTCACGTTAACAATATTGCAGCAGTACGCACACAATCGAAGCGCAGTAAGGATGGCTAGTGTAACTAGCAAGAATACCACGAAAGCAAGAAAAAGAAGTACGCTATTAACTATTAACGTACCTGTCTCTTCCGAAACGAATGAGTACAGAGAGTACGATATTTCTACCATCGATAACCTCGAGTCT
+
;BDD@D<66==BAABCDEDCBBABB>BKIAEGDCBB@B@BC@@AFD@CC@B@CBCBCDDD2D@CCCBCCGCDBD>C;<;@@@0@C@C@C@CCCGC@CCCCBBBBB@C@@@=@@A=@BCCBCCDCBCCDCCCC@BBCC@BCCCBBBB?B?B@@?@CCCCBBB?BBE@@@@BC?B@?<?A@@A;AA@<@@AAA3AB?A877BB@BC<?<>A??78059>BC<@A<<>>C?BABBC=B;;7<BAAACCBBBBDCCBAAAABBE>B;;;9>000:;;8;=@CDD@AAB
@ATNG8:01773:07253
GATGGTAGCGCACACATAGATACAGTACTCATTCGTTTCGGAAGAGACAGGTACGTTAATAGTTAATAGCGTACTTCTTTTTCTTGCTTTCGTGGTATTCTTGCTAGTTACACTAGCCATCCTTACTGCGCTTCGATTGTGTGCGTACTGCTGCAATATTGTTAACGTGAGTCTTGTAAAACCTTCTTTTTACGTTTACTCTCGTGTTAAAAATCTGAATTCTTCTAGAGTTCCTGATCTTCTGGGTGTATCAGCGAGTATCTACCATCGATAACCTCGAGTCT
+
A?AB8<<=??;BBDC;9;BBBCBCCDDBBBBB@DCCC<@@>B@A@AB;<9=@=>@@?@?BDCC@CABBCCCBBA?9;;;;;*;?<<9;;.;45@=BCF?CC?AABC;;7<BBBBBBD?AADAD?BCCBBCDC=;=EEACCGGIBBABAA@BCBAB>BDC@CC@D?DC;;;BCCC@DBBAA7B>A>BBBBB2ABAAB=B@DBCCCBCC5;<;;*;@@@B>B=BB?AA@DEBC?B?CCMFFF<;<CC=BBCCCBBCECGCEEGCBBAAC;;;@;;5;?AABB@@@B
@ATNG8:01773:07257
GATGGTAGGCGAGAGTGAGACGCAGTACTCATTCGTTTCGGAAGAGACAGGTACGTTAATAGTTAATAGCGTACTTCTTTTTCTTGCTTTCGTGGTATTCTTGCTAGTTACACTAGCCATCCTTACTGCGCTTCGATTGTGTGCGTACTGCTGCAATATTGTTAACGTGAGTCTTGTAAAACCTTCTTTTTACGTTTACTCTCGTGTAAAATCTGAATTCTTCTAGAGTTCCTGATCTTCTGGGTCTACGCTCGTCGCGCTACCATCGATAACCTCGAGTCT
+
BC@?=@BB?BBBBBBCCDCCAAACCABADF;:;:BBB>CC@C@DCBBBDC@CBCCC?C>A@@EAL?C???CC==C?9::::(9<1<::8(3;>>9@A@9?A4997??C?BBBBBBBC?B>@<@<@AAAA===;AAAA;AAA@@@@@@>==BAA@@;>==<;;7;;>>@>>>B;;7:@@>>3?8=:=AAAA.;;=<@+//////86/5222&28878486::6;>>=8887@///=:=<188==5>??@@>>>@A?????A@@@<AAAAAAA<A<A@@@A@@?
@ATNG8:01776:07283
GATGGTAGTATAGAGCTCTACATAGTACTCATTCGTTTTCGGAAGAGACAGGTACGTTAATAGTTAATAGCGTACTTCTTTTTCTTGCTTTCGTGGTATTCTTGCTAGTTACACTAGCCATCCTTACTGCGCTTCGATTGTGTGCGTACTGCTGCAATATTGTTAACGTGAGTCTTGTAAAACCTTCTTTTTACGTTTACTCTCGTGTTAAAAATCTGAATTCTTCTAGAGTTCCTGATCTTCTGGGTGCGCTACAGTCTCTCTACATCGATAACCTCGAGTCT
+
BCAB>BBCBBBBBCCCBBBCCDCCCABBCDAA>AB@AB:BB?B?BBBBBBC@BBBA@9@<??AB?B@BBBCCBB<C>BBBBB3BC@C>??;=BBB?BBB>@@<:99>?@9??BBCA??;====C<@@???@@@=BA>>8;;A@????@>>>A>>>><@@@=AB:=:>>>BBB???=???BB5B<@;;;;;:*:<99:.76:///<::?<AAA@/>A@@?:@=BC<?@@A;;;=B=AA>>=?:<///*///:;<???AAA???BB???@>>>>>;>=??@?@@@@
@ATNG8:01729:07314
GATGGTAGCTCACGTACGTCACACGTACTCATTCGTTTCGGAAGAGACAGGTACGTTAATAGTTAATAGCGTACTTCTTTTTCTTGCTTTCGTGGTATTCTTGCTAGTTACACTAGCCATCCTTACTGCGCTTCGATTGTGTGCGTACTGCTGCAATATTGTTAACGTGAGTCTTGTAAAACCTTCTTTTTACGTTTACTCTCGTGTTAAAATCTGAATTCTTCTAGAGTTCCTGATCTTCTGGGTCTCTCTCTCACGCACTACCATCGATAACCTCGAGTCT
+
CBBB@CCBBBBBB@AA<>BBBCDDBBB@@@BA?ACHK?FIADEBCACCBC@CBCBB?B?BCBB?C?CBCBBBCCC?ACCDD3B@=?899,7>>=<AA?;@A000//996=@@BBCBB@AAA?B@BABBBA>=:>BAA7;;==?>?>?888?>>?@:>>@=@@<@68:>>>?>>@:=>???2>9>588CCD/D@99<*//6//-2,,-(---&-2558273796:987...38279<8>>8:;:>89::?=;;;BBBBC????@C<@<;;A;;7;8<<?:::>>
@ATNG8:01731:07338
GATGTAGTGCGTGAGAGAGAGACCCAGAAGATCAGGAACTCTAGAAGAATTCAGATTTTTAACACGAGAGTAAACGTAAAAAGAAGGTTTTACAAGACTCACGTTAACAATATTGCAGCAGTACGCACACAATCGAAGCGCAGTAAGGATGGCTAGTGTAACTAGCAAGAATACCACGAAAGCAAGAAAAAGAAGTACGCTATTAACTATAACGTACCTGTCTCTTCCGAAACGAATGAGTACACATCGTCGTGTCGTGCTACCATCGATAACCTCGAGTCT
+
BB@@@;?@CBBBBBBBCCCDECCC>CCC?CDFG;;;:;CCCCCBA?AC@C?BBFBBBBB2B@CBBBCCDBA@@8?>;;;;;$;>8>4555&5=96;CCCCCDCC=A>AA=@BB@CBCCCCCCCCCCBBBBC?CBBB=ABBAAAAA?D@C??>@CCBBBCC?CCABBB?BB>???499<<<3???=ADFDD2CC@BAABBBBBB<?<>AA@@<@ABBB@DBCCBCC?B?BBB=DCC@ABABBBDCCCAACBBBBB???BAAADC?B888B>><>@CDCAABBA
@ATNG8:01732:07334
GATGGTTAGTATATCGCGTCGCTATCCAGAAGATCAGGAACTCTAGAAGAATTCAGATTTTTAACACGAGAGTAAACGTAAAAAGAAGGTTTTACAAGACTCACGTTAACAATATTGCAGCAGTACGCACACAATCGAAGCGCAGTAAGGATGGCTAGTGTAACTAGCAAGAATACCACGAAAGCAAGAAAAAGAAGTACGCTATTAACTATTAACGTACCTGTCTCTTCCGAAACGAATGAGTACGAGAGAGCACACGTGTCTACCATCGATAACCTCGAGTCT
+
AA@A6;05ACBCBBBCCGCCGCBBBBACCC?BCEEAA?B@CCCBBBC@CD@D@BBBBCCCC5C@BBBCECBAAAC9@=;;;;;*;C>C5:99&5@<6;A;AA@@BC=@?AD@CCC?AABCEECCCCCCDDBBC@CBBB?BBBABB??=@?B@@>@ABBBBBB?CCCAAA?AA?BBF>AAAA@;@@@=@@@@@2@C?BBBBCBB7858:>>>?7;5;?BBA?BBBBBBC?B?BBB<AAB?AAABDDCBBBBBAAAACCCCCCBAAC@=@///6::6;7=@@???@@
@ATNG8:01737:07314
GATGGTAGAGAGAGCTCTCTCATCGTACTCATTCGTTTCGGAAGAGACAGGTACGTTAATAGTTAATAGCGTACTTCTTTTTCTTGCTTTCGTGGTATTCTTGCTAGTTACTCTAGCCATCCTTACTGCGCTTCGATTGTGTGCGTACTGCTGCAATATTGTTAACGTGAGTCTTGTAAAACCTTCTTTTTACGTTTACTCTCGTGTTAAAAATCTGAATTTTTCTAGAGTTCCTGATCTTTCTGGATATGAGTGACTCGTGCTACCATCGATAACCTCGAGTCT
+
BA@@<?=BCCCCCCC::9CBCBCHD@AABCAA?BCDD>DD?D?CBCCCCC@BBB;:7;?AABB?B@BBCCCCBAAABCBBB2@B7BBBB6:@@A>@BC>??;?????@>ABBBCCBB=B@><>;AA@@@?>><AAAB7=;8:::A@@@>?@??>>:===8=A<A=>>>@>==A@<>>=CC6=:==ABBAB/?>776.776///=99>=BBBA/><;9=/6666)6///=9=4=4=;/////(/:=:>>A===///<<??>>>BAAA=;;;;=88188=?@@AAA?
@ATNG8:01740:07315
GATGGTAGGCGACATACATACGCGCCAGAAGACAGGAACTCTAGAAGAATTCAGATTTTTAACACGAGAGTAAACGTAAAAAGAAGGTTTTACAAGACTCACGTTAACAATATTGCAGCAGTACGCACACAATCGAAGCGCAGTAAGGATGGCTAGTGTAACTAGCAAGAATACCACGAAAGCAAGAAAAAGAAGTACGCTATTAACTATTAACGTACCTGTCTCTTCCGAAACGAATGAGTACGAGAGTCAGAGCAGAGCTACCATCGATAACCTCGAGTCT
+
::==;?>C?B===;;;;;;=?>?=>:=9:<99:6=9==@<=566>;???B:@B9:5BB@0A6995?@?<<788.87;?=B?+==<@:>>>9B?><;<6:>@@AC@C@CC@CCC@CBB@ABECCCCCCCCBB@D@@@?@@AABABB?B?A<;6;AAABBBB@BBBBBB>AA?BBA?B999D<@AB>AABCB3BD?BBBBCAA??<?8;;@@8=8::@;;6:A@AECC?B=>?C=A994999ABCBBBCABADBBBBBB???????>B888>88188<==@@>>>
@ATNG8:01742:07300
GATGGTAGCGCACACATAGATACAGTACTCATTCGTTTCGGAAGAGACAGGTACGTTAATAGTTAATAGCGTACTTCTTTTTCTTGCTTTCGTGGTATTCTTGCTAGTTACACTAGCCATCCTTACTGCGCTTCGATTGTGTGCGTACTGCTGCAATATTGTTAACGTGAGTCTTGTAAAACCTTCTTTTTACGTTTACTCTCGTGTTAAAAATCTGAATTCTTCTAGAGTTCCTGATCTTCTGGAGATATCATCAGCGAGCTACCATCGATAACCTCGAGTCT
+
ABBC@DCAA@EDDDBBBEECCCCCCBBBCGBB@BDDD>CC@C@AAACCCDBCCC;;:9?CEDC@C?CCCCBAA@C?@ACCC2@@=@BCD?DDCC@CCC@CC9;;BDDDACCCCCCBC?BBD?D@DCCCCCBB?BBCGACBBBCCCCCA@@CBBBC@CCD@DD@C?BABBBCCCC@CBCBB;B?D<AA@@@0@DCCE;;;CCCCCCCB=BBBB1ACCCE@B@CB@DCCAA@B@CABBBDDC?@AC@CCBCBCCCCCCCCCCCCBB@>@000>@><A@BBBBBAAA
@ATNG8:01743:07336
GATGGTAGACACGTGTGCTCTCTCGTACTCATTCGTTTCGGAAGAGACAGGTACGTTAATAGTTAATAGCGTACTTCTTTTTCTTGCTTTCGTGGTATTCTTGCTAGTTACACTAGCCATCCTTACTGCGCTTCGATTGTGTGCGTACTGCTGCAATATTGTTAACGTGAGTCTTGTAAAACCTTCTTTTTACGTTTACTCTCGTGTTAAAAATCTGAATTCTTCTAGAGTTCCTGATCTTCTGGATAAGCGACGCGATATACTACCATCGATAACCTCGAGTCT
+
>@AA<?;>??CB@@;:9;;>>>>:9;;66>CB@CBBB=BB?B?BBBABBB<@??::44588:<7;7;<@@@<<>@<99999':;89999(7?=>589A;AA59:93;A;ABB@AACC?B>>=A;?=888>;606;;:(////557<=9;;;>>>@9===:=><A=AA=<;:752,222=>.>6;52....$.3222'--7----.355::::*82225055::488::22.27....567/35826./)/::8;888A<;78///959666>@A<A<A9999///
@ATNG8:01745:07292
GATGGTAGACACGTGTGCTCTCTCGTACTTATTCGTTTCGGAAGAGACAGGTACGTTAATAGTTAATAGCGTACTTCTTTTTCTTGCTTTCGTGGTATTCTTGCTAGTTACACTAGCCATCCTTACTGCGCTTCGATTGTGTGCGTACTGCTGCAATATTGTTAACGTGAGTCTTGTAAAACCTTCTTTTTACGTTTACTCTCGTGTTAAAAATCTGAATTCTTCTAGAGTTCCTGATCTTCTGGTCTACTACACTGTACTCTACCATCGATAACCTCGAGTCT
+
ABCB@DDDCCBBBB;;;@>>>CDHECCBC@BB>BBBA;AB9;6;C@@BCIACBCCC@D?BBBC@C@CCCC??ABB?CCDDE2AA?BBBB=AA;;6;@B?BB?BBBBBB?CAA999AA?ABA@C@EDB???CB@BBBB;???AAC===@C======5898:>>8=:=@@F????=6:5656'69>;@@DDD/??BBE7;<@===A?886/@@@,=///;496?A=@>>><;>=D<;::AAA=AAA=A>>=>@??@?BBBAA==>=@;::;====8=:?A???B>=
@ATNG8:01751:07336
GATGGTAGCAGAGTGACAGAGCGCCAGAAGATCAGGAACTCTAGAAGAATTCAGATTTTTAACACGAGAGTAAACGTAAAAAGAAGGTTTTACAAGACTCACGTTAACAATATTGCAGCAGTACGCACACAATCGAAGCGCAGTAATGATGGCTAGTGTAACTAGCAAGAATACCACGAAAGCAAGAAAAAGAAGTACGCTATTAACTATTAACGTACCTGTCTCTTCCGAAACGAATGAGTACGAGAGTCAGAGCAGAGCTACCATCGATAACCTCGAGTCT
+
=@>@=?=BBC>>CBBACDCDBBBCACCC@CCCCCB@B@BBCBCCC@CC?B?BAA???<?,@<AABCBBA999=5>@;;;;;$:<6;2555&5>945:6BBBABB?B?BB@CCC@CBBBCCCCCCCBBBCCC@CCCD@CBBAACBB@AAAAA>ACCCBAAA?CCCBBB?AA=AA=188===4=;;5;>>>>/>@<@;;;DG?=>:><??BB<@<@@BBB@CCBBBCC?B?BBD>CBB?BBBBCCDBBABBBCBBBBBBBBBABDD?D677A::4:59<<AA=>=
@ATNG8:01752:07325
GATGGTAGCATCATGCATATCTCACCAGAAGATCAGGAACTCTAGAAGAATTCAGATTTTTAACACGAGAGTAAACGTAAAAAGAAGGTTTTACAAGACTCACGTTAACAATATTCAGCAGTACGCACACAATCGAAGCGCAGTAAGGATGGCTAGTGTAACTAGCAAGAATACCACGAAAGCAAGAAAAAAGAAGTACGCTATTTAACTATTAAACGTACCTGTCTCTTCCGAAACGAATGAGTACGATGAGATCTCGTGTGCTACCATCGATAACCTCGAGTCT
+
44457<==ABAABB@AA;CCCCCCC?CA@=A@AB;;5;8=<?;;9A?AC?C??@>?>::;)3.3:::::::::=/<>99999$4;5:5<<;0;;;6;A<B@<;;;9<95626<>8><<=B@@?=@<;;;<<:<;;;459@@@?88398<00+000/997949:::;;7::48<;8=<;;;3773/737777$7989?<7336225'5-2569+22'254458==<<<53-35333(3;<7;<===BAACCDB@A0/0/0@@=888@@9<<;=:66-7077966///
@ATNG8:01754:07332
GATGGTAGTGTGTCTCTGAGAGTAGTACTCATTCGTTTCGGAAGAGACAGGTACGTTAATAGTTAATAGCGTACTTCTTTTTCTTGCTTTCGTGGTATTCTTGCTAGTTACACTAGCCATCCTTACTGCGCTTCGATTGTGTGCGTACTGCTGCAATATTGTTACGTGAGTCTTGTAAAACCTTCTTTTTACGTTTACTCTCGTGTTAAAAATCTGAATTCTTCTAGAGTTCCTGATCTTCTGGGTGTATCAGCGAGTATCTACCATCGATAACCTCGAGTCT
+
@;AC@DCCCCA@AA>9;:ABBBCCBBBCBBBB?BCCC=BB@D@BBCCBBC@BBCCC@C@BBGDAG?CDCCCCBDE@CCDEC5@@=AA<<5<..-(--838:8<<<=:;7;>=BBCCC@CCB@B@JGGDGCBB@BBCC@CCCCCCCBB@@@AAAAA=@@@<@C?BBBCBBBBCC?A;;;;.;=B=AACCC5CCBBB=CCCBBCGCCB@CCBC5CBBCD@B@BD@CCCCCCC?B?CCDBBB@CCCF>CCBBBBBCAAACCCCCEDDAC:;;A;;5;>ABBAAACD
@ATNG8:01758:07315
GATGGTAGTGTGTCTCTGAGAGTAGTACTCATTCGTTTCGGAAGAGACAGGTACGTTAATAGTTAATAGCGTACTTCTTTTTCTTGCTTTCGTGGTATTCTTGCTAGTTACACTAGCCATCCTTACTGCGCTTCGATTGTGTGCGTACTGCTGCAATATTGTTAACGTGAGTCTTGTAAAACCTTCTTTTTACGTTTACTCTCGTGTTAAAAATCTGAATTCTTCTAGAGTTCCTGATCTTCTGGATAGCGACGCGATATACTACCATCGATAACCTCGAGTCT
+
CCAB?BCCBBDBB@@@BBBBCBCCCGCCBBCD@BBBB=BF@E@BCBBCBC@BBECC?A?BGDF@D?AACCCCCCC@DCDDD0DC@DBCC=@AAB7;<C?BF@BBBCDDACCCCMECB>BBC@D@CCCCCCCB@CCDD?BBDCCCAABBBBBABBB@BBB?CB@C?BAABBABAA=@;;;;.;>B@BCCBB2BBBBB>BCDCCDHFGC@BBBB2BBBBC@B@BDBCDCCCBC?C@BBCBBD?BBC@CCCCCCCCCBA@@CBCCBBB@BBAABBB@B?CCCCCAAB
@ATNG8:01760:07332
GATGGTAGTATCTGCACACTCTGTCCAGAAGATCAGGAACTCTAGAAGAATTCAGATTTTTAACACGAGAGTAAACGTAAAAAGAAGGTTTACAAGACTCACGTTAACATATTGCAGCAGTACGCACACAATCGAAGCGCAGTAAGGATGGCTAGTGTAACTAGCAAGAATACCACGAAGCAAGAAAAGAAGTACGCTATTAACTATTAACGTACCTGTCTCTTCCGAAACGAATGAGTACACACTCTCATATGACACTACCATCGTTCGGTCAGAGTCT
+
A=;:.49:<<>?655;;99;6666<8<;;7;=@<==15.4=999::6:<0504>>89999'72733<99<9333(3;94444$4<39.55)555.5555<////)/3////45:<<;==;;;<<>>000.*.800*0>>::955378=00*0;000?>?;?:00/96::::<<8B:::63334999:+33288;::888:59)./56(/)/:><@;@955;;9286377*7;?=C@?;@=///::8::::9334:9=88847:333<7<<9<<<<<:<8=
@ATNG8:01761:07301
GATGGTAGCGCACACATAGATACAGTACTCATTCGTTTCGGAAGAGACAGGTACGTTAATATGTTAATAGCGTACTTCATTTTTCTTTGTCTTTCGTGGTATTTCTTGCTAGTTACACTAGCCATCCTTACTGCGCTTCGATTGTGTGCGTACTGCTGCAATATTGTTAACGTGAGTCTTGTAAAAACCTTCTTTTTACGTTTACTCTCGTGTTAAAAATCTGAATTCTTCTAGAGTTCCTGATCTTCTGGCTCTCGTAGACAGATACTACCATCGATAACCTCGAGTCT
+
<?BB?A6559:>995@<<>>@<;;>>666>==9=;;:09;0505<<<6667<<;::.4.44459.5.6;5/////;)/--877'666,///77.779949555)5;)////:;576549949.444.4699:655<<5::<;7<;;655=@===A@@ABB?@@@;@@9B9@@BCB>>>=:?@CAAA+A:?:B>@@@+??B>>6==BBBC@===.4444$444995:0558=;:555=9=;>=====;?><7>:@A@>>>959:=<7///9949555554.47;:<::><:
@ATNG8:01764:07308
GATGGTAGTGTCAGTGCGCGTCGTCCAGAAGATCAGGTACTCTAGAAGAATTCAGATTTTTAACACGAGAGTAAACGTAAAAAGAAGGTTTTACAAGACTCACGTTAACAATATTGCAGCAGTACGCACACAGTCGAAGCGCAGTAAGGATGGCTAGTGTAACTAGCAAGAATACCACGAAAGCAAGAAAAAGAAGTACGCTATTAACTATTAACGTACCTGTCTCTTCCGAAACGAATGAGTACACACTCTCATATGACACTACCATCGATAACCTCGAGTCT
+
=<00)/:::@CCCCBBCBICDBCEI@BCFICCCCDGADDDFDBCAA?AC@C@BCC@@@@@1@@DCCCCCCDGDG?CC99999*9@;A2;;;.;BA=BCCBBBDBB?B?;;8;CC=AABBBBDCCBBBBBBCDDCBBB?BCCBDCBB@I@BBC@BCCCCCCC?CCCCBB@AA?ACE>AADDC>?>>=@@?@@2@C?BBBBBBBBB794:@@@3:4:;ACC@CBCCCDE=@=@AA<CCC@BBBADCCCBBBBBBBBBBCBBABBC??<?9::B@@=A?BDBBBBBB
@ATNG8:01764:07330
GATGGTAGCTCGCTGATGATATCTCCAGAAGATCAGGAACTCTAGAAGAATTCAGATTTTTAACACGAGAGTAAACGTAAAAAGAAGGTTTTACAAGACTCACGTTAACAATATTGCAGCAGTACGCACACAATCGAAGCGCAGTAAGGATGGCTAGTGTAACTAGCAAGAATACCACGAAAGCAAGAAAAAGAAGTACGCTATTAACTATTAACGTACCTGTCTCTTCCGAAACGAATGAGTACTACTCTCAGAGACACACTACCATCGATAACCTCGAGTCT
+
AB@@<?=BBC>CCEDCABBBBAAADACCC?BBDC999:<@@BBBDD@CC@C?BBA>>>>>.??BFBBBED???A;?=@A@AA5AD?C6;;;6:BB?CCCCCDDCC@B@AA?ABC@CCCCCCCCCCCCCCCCC@BAAA?BBBCCBBB@B?B@@>@CCCCCCCAAABBBB?BB?BBC?BBBBB8??A?BBECC2BB?CA@BBBB8817:==@A:>:=@BBB@BBBBBDD>A?ABG?BBB?ABBCCABADCBAAACCBBBCCAAABB>;>888B@@<>=AA?@B===
@ATNG8:01766:07333
GATGGTAGACATATCGTACTCTCTGTACTCATTCGTTTCGGAAGAGACAGGTACGTTAATAGTTAATAGCGTACTTCTTTTTCTTGCTTTCGTGGTATTCTTGCTAGTTACACTAGCCATCCTTACTGCGCTTCGATTGTGTGCGTACTGCTGCAATATTGTTAACGTGAGTCTTGTAAAACCTTCTTTTTACGTTTTACTCTCGTGTTAAAAATCTGAATTCTTCTAGAGTTCCTGATCTTCTGGGCTGCGCTGATATGCGCTACCATCGATAACCTCGAGTCT
+
@BBE@BBCCCAABBAABCCBCCCCCCDCBBBDADCBC>DC@B?BAACBBC?CCB??<?@BBBF=@6:>=B@=88=7<====+B=6A777(33336@??:>?<>>BBBB?BBCCA@@@:===<A=AAAAA;;;=AAAA:==A??@AAAA@>@A>=<89;:5;>;@=BB@>?>???;===>>1:39777889(8>8888(8:<==>A=<=5;;;;+7?ABB=B:>><?>>>>>><@<????>?7;;;D;A;<;A;;;AA@??@AAA>>;>;;;???:@;>>?A;;;A
@ATNG8:01771:07303
GATGGTAGCGAGCGAGTGTGTATACCAGAAGATCAGGACTCTAGAAGAATTCAGATTTTTAACACGAGAGTAAACGTAAAAAGAAGGTTTTACAAGACTCACGTTAACAATATTGCAGCAGTACGCACACAATCGAAGCGCAGTAAGGATGGCTAGTGTAACTAGCAAGAATACCACGAAAGCAAGAAAAAAGAAGTACGCTATTAACTATTAACGTACCTGTCTCTTCCGAAACGAATGAGTACTATAGACTATCTGAGACTACCATCGATAACCTCGAGTCT
+
AAAA>B@AABBCBBBDDDCCCCCCC@CCC@CDCCCC@BBBBBBBB=??@C?@@A;;;;;';4?EDDCCCDCCD9@@99999';<><=>;;0>A<86:;BCBCBC@C@BC@CCC?CCAA@CCCCCCD@AACC@CCCC?BBCBDC?@>AGBBB@CCCCCCCC?CCCC@@;@A>ABD?BC???8===<99::9:%:=;9A=BBBCCB9793AAA;?<?>BBC@C;;;BBA=A=???9@CC@CCCCCCCACBBBBB@BBCBBACBECCC@C9::A??;?<???AB>>>
@ATNG8:01771:07319
GATGGTAGACACGTGTGCTCTCTCGTACTCATTCTTTTCGGAAGAGACAGGTACGTTAATAGTTAATAGCGTACTTCTTTTTCTTGCTTTCGTGGTATTCTTGCTAGTTACACTAGCCATCCTTACTGCGCTTCGATTGTGTGCGTACTGCTGCAATATTGTTAACGTGAGTCTTGTAAAACCTTCTTTTTACGTTTACTCTCGTGTTAAAAATCTGAATTCTTCTAGAGTTCCTGATCTTCTGGTAGAGCGTGCATATATCTACCATCGATAACCTCGAGTCT
+
ABBB@CCBBBBBBBCBBAEECCBBCCCCCCCCABBBB:BC@C@BCCDCCB?CEEDDAC>AABCAF@BBBBBCCDD?CBCCC2BA?B???9@AAA=@@B?BC?BBBBCC=??BBBBCC?BAB?C@BB@AAABB?BB@@<???@@A>==>A@??==>::;:=>>:><@@@@@AA@@<??@@@6@=A<AAAAA/??BBB9>>?>=<>>;;5;=>=/>>>>?=D=AA;??AB@?@=D=>>>?;:7;AA=A@@@AA?>>>@@@@@@CB??;?>==>9:6:<@AB@@@@@
@ATNG8:01775:07327
GATTAGCAGACGTGACAGAGCGCCAGAAGATCAGGAACTCTAGAAGAATTCAGATTTTTAACACGAGAGTAAACGTAAAAAGAAGGTTTTACAAGACTCACGTTAACAATATTGCAGCAGTACGCACACAATCGAAGCGCAGTAAGGATGGCTAGTGTAACTAGCAAGAATACCACGAAAGCAAGAAAAAGAAGTACGCTATTAACTATTAACGTACCTGTCTCTTCCGAAACGAATGAGTACCTCTCAGACGCTCGTCCTACCATCGATAACCTCGAGTCT
+
CCC?BBCCEDBBCCBDCCCDBBB?BCC@BBCC@@?A@BBECCBB?BC?B@BDA99999)9?BBBACCCB:99+9?::9::*;D=?=BB@4@BA>BCCCDDCDC?C???>?BB@DCCCBBBCCDDCBBCCC?BBBB?BAAAABAC>C@C??>?CCCCBBA?AAAAA??DD@AAA<??AAA;AAA=@BBBB3BC@B999CCA@@;@;AAAB8;8;ACCD?AABCBEF?B>ABD>BAA?BBBBBBB?AAAAABCAACCAAAA:??;6=///;88386;@@@@@AD
@ATNG8:01777:07337
GATGGTAGTGTCATATGAGAGTGTGTACTCATCGTTTCGAAGAGACAGGTACGTTTAATAGTTAATAGACGTACTTCTTTTTCTTTGCTTTCGTGGTATTCTTGCTAGTTACACTAGCCATCCTTACTGCGCTTCGATTGTGTGCGTACTGCTGCAATATTGTTAACGTGAGTCTTGTAAAACCTTCTTTTTACGTTTACTCTCGTGTTAAAAATCTGAATTCTTCTAGAGTTCCTGATCTTCTGGAGATATCATCAGCGACTACCATCGATAACCTCGAGTCT
+
::AD=@ACB<<<@;;;;;=;666<;;9:79/-----(---(/777955.59;595)/397/0)-066-//9///;444444$444)4444)4444.49:5::16:??AA=B@AADCCCACBB?B6;:>=@::9=BBBC=@@BABBCCC;;;@@@BB@CCD@BB>A7;;@@AAC@@>@ACDE;B=?;99:::':>>>C6:;@>@>??BB@BCCC1B??992:;@@=BBAAABB?C8;;?@@A?@@C?CB@;;;<;;AABB;;;GCC?B;;;;;;=B?BBBBBCCC
@ATNG8:01729:07341
GATGGTAGTATATCGCGTCGCTATCCAGAAGATCAGGAACTCTAGAAGAATTCAGATTTTTAACACGAGAGTAAACGTAAAAAGAAGGTTTTACAAGACTCACGTTAACAATATTGCAGCGGTACGCACACAATCGAAGCGCAGTAAGGATGGCTAGTGTAACTAGCAAGAATACCACGAAAGCAAGAAAAAGAAGTACGCTATTAACTATTAACGTACCTGTCTCTTCCGAAACGAATGAGTACTGTATCTATGTGTGCGCTACCATCGATAACCTCGAGTCT
+
;;;B>@A@;;5<=>BBCCCCC>9969==>:??@B@@=B@HDDCCCC<@@AGACBBBBDD?+=9;:<<::;<;;=1;399959$9=294955&5;;5;;;;@@<@A=@=@@<@AB?ABA;;;?BBDGEEBCBC@CCCC?BBA@@@DG?B?ACC?BBCBAAAA????C>?<=B?@BB=A?789.9;=;33378(9;98998?>=@;9=8;778;?<=B@A@;>>@>?AB<?579@89;;6:99@???@@@AAAAAABBB;;;@AAAA>A:99@?@;@?B?ABB@AA
@ATNG8:01739:07352
GATGGTAGCACACGAGATCTCATCGTACTCATTCGTTTCCGGAAGAGACAGGTACGTTAATAGTTAATAGCGTACTTCTTTTTCTTGCTTTCGTGGTATTCTTGCTAGTTACACTAGCCATCCTTACTGCGCTTCGATTGTGTGCGTACTGCTGCAATATTGTTAACGTGAGTCTTGTAAAACCTTCTTTTTTACGTTTACTCGCGTGTTAAAAATCTGAATTCTTCTAGAGTTCCTGATTTCTGGGTGCGCTACAGTCTCTCTACATCGATAACCTCGAGTCT
+
BBAB@BBCBBDDFCBBBDCCCDHJB;;;BDBB>BBBC=BACAI@ECEDBBB?A@B;:44:>=9>8<8<<@?@?==B@CCDCD1??9BBB=6=BBB?A@@;??48:AAAB<??BCCBAA?AAA?C?BB@BB;::=A===;?>>>@@@@@;;;A>>>D=A>>:>A=D<AAA===@@@=<>>>>2;6;45/////$-2222(,,,,,,6677.5555'576675:5::;=<<<;99597<A666/222;/5555:A=???@@A@;;;;;;BBBA@@;>:>;;;;;>>
@ATNG8:01742:07386
GATGGTAGCAGACGTGACAGAGCGCCAGAAGATCAGGAACTCTAGAATAATTCAGATTTTTAACACGAGAGTAAACGTAAAAAGAAGGTTTTACAAGACTCACGTTAACAATATTGCAGCAGTACGCACACAATCGAAGCGCAGTAAGGATGGCTAGTGTAACTAGCAAGAATACCACGAAAGCAAGAAAAAGAAGTACGCTATTAACTATTAACGTACCTGTCTCTTCCGAAACGAATGAGTACTGCGTCTCACTCTCGCCTACCATCGATAACCTCGAGTCT
+
BB@?=@CBBCCDDCBCBCBCCCBBC@CAB@BBDD::8;>BABAA@@00/6:6?BBCBAC=+=8<<CBBBBBBBB>BBCCCCC3CD@C@CCC;DEFADCCEDDDBB;@;@@;?AA?BBCADCCCCCCCBCC9:::@@@?BBBCBBAC?D@CAA?ADCBAACD@BAAABB@BB?BCG?BBCBD<AAA=@@@@@2@A>>??ACCAA@?C?AAAA<A<AADDD?BBCCCBB@B?BBD>C??>@@@BCCCCAABFDBBABCBCBCC@CCC?C:;:BCB=B>BBBBBBBB
@ATNG8:01750:07345
GATACACATAGATACAGTACTCATTCGTTTCGGAAGAGACAGGTACGTTAATAGTTAATAGCGTACTTCTTTTTCTTGCTTTCGTGGTATTCTTTGCTAGTTACACTAGCCATCCTTACTTGCGCTTCGATTGTGTGCGTACTGCTGCAATATTGTTAACGTGAGTCTTGTAAAACCTTCTTTTTACGTTTACTCTCGTGTTAAAAAATCTTGAATTCTTTCTAGAGTTCCTGAATCTTCTGGAGATATCATCAGCGATCTACCATCGATAACCTCGAGTCT
+
:8<45445;<99;;9996565>==996>@6<<8<5:>::<<<599999287<98849173338///8388999+9<:<@?A7:/0/+//:4///(3338883899///::6;::6>;>/0(///006@@?B4774>>>CDA>=;///<<+//:6<<.508?>;??CBA;>8666&229022222$259;A7>:73@>887:09:::9%735.885:5444(4::=???9=9=8948CA389C<?9:9;<<897/66////98936///6//(/6??A>>>><
@ATNG8:01750:07359
GATGGTAGTCTCAGATAGTCTATAGTACTCATTCGTTTCGGAAGAGACAGGTACGTTAATAGTTAATAGCGTACTTCTTTTCTTGCTTTCGTGGTATTCTTGCTAGTTACACTAGCCATCCTTACTGCGCTTCGATTGTGTGCGTACTGCTGCAATATTGTTAACGTGAGTCTTGTAAAACCTTCTTTTAACGTTTACTCTCGTGTTAAAAATCTGAATTCTTCTAGAGTTCCTGATCTTCTGGAGATTCACATGATACTCTACCATCGATAACCTCGAGTCT
+
;:?;:=<@A;?=ABBCBC;:9B@:;:;599995:<@?8@C@D?BB:;66=15/:9:39)////)549:4454999.4444&48.5/;;1////)//<7<@466;;>>8==A@@A@@699B8=8?@:9:@?B=?9969696C@>=00/7;00/983999;<B;@8=5555559<6/0/<<.9453-///'/)///;/556665><99.5555$544596;.55.449:99:3838544;;58:949:99.55554::;:88444636----57(/(33337333
@ATNG8:01754:07343
GATTGAGTGTGTCTCTGAGAGTAGTACTCATTCGTTTCGGAAGAGACAGGTACGTTAATAGTTAATAGACGTAACTTCATTTTTTGCTTGCTTTCGTGGTATTCTTGCTAGTTACACTAGCCATCCTTACTGCGCTTCGATTGTGTGCGTACTGCTGCAATATTGTTAACGTGAGTCTTGTAAAACCTTCTTTTTACGTTTACTCTCGTGTTAAAAATCTGAATTCTTCTAGAGTTCCTGATCTTCTGGGTCTCTCTCTCACGCACTACCATCGATAACCTCGAGTCT
+
:;<7;;===??@;;==;AADCA=@?>><<<@<@<@>5==9<8<==B=>=>@B@00*/49::=:CAD@9;;A00*0@:0///0/0#//;39:>>7=BDDACCD?BB?BABDCEACCCBBBFK@BBB7;7;BBBCCCC@CCCC>ABCCCCBCBAAACCBBC@CBB>BC>A>A@@@@@D@@=?====0>:><ABDDD1ABCCC>BBC@@A;;9B4:999*:9959697>A766?;;;;8<9<=>C?C?>CCD?@@ABAAACBBBBAAABBBB?B;;;;;;4;4:???@?AA
@ATNG8:01761:07363
GATGGTAGTGATACAGATCAGACACCAGAAGATCAGGAACTCTAGAAGAATTCAGATTTTTAACACGAGAGTAAACGTAAAAAGAAGGTTTTACAAGACTCACGTTAACAATATTGCAGCAGTACGCACACAATCGAAGCGCAGTAAGGATGGCTAGTGTAACTAGCAAGAATACCACGAAAGCAAGAAAAAGAAGTACGCTATTAACTATTAACGTACCTGTCTCTTCCGAAACGAATGAGTACGATGAGAGAGCTCTCTCTACCATCGATAACCTCGAGTCT
+
CCCB?BCA@BEDDBBBBCCCCCCCC@CCC@CDDCBB?BADCCCCBC@CC?A>@AA@AAAA2@?CCBCBBBBBAA=>99;CCC5CDAD@BBB;BCD@CBBBBABA@;@<@A?BCC@CBBBCCCCBCCHCBBBB@BCCC?BBA@@@998;@CAB?BCCCCCBA?BDCBCB?AA=AAA<?@CCC>BAA<?@?@@2@D?CA@ACED@A>A<>?AE<@<@ACBB@BCBBACD@C?BCD=AAC=AACDDCBBBAABBBBBBBBBBBBBBBB@B:;:@@@<@<AAA@@>>=
@ATNG8:01763:07366
GATGGTAGCGAGCGAGTGTGTATACCAGAAGATCATGAACTCTAGAAGAATTCAGATTTTTAACACGAGAGTAAACGTAAAAAGAAGGTTTTACAAGACTCACGTTAACAATATTGCAGCAGTACGCACACAATCGAAGCGCAGTAAGGATGGCTAGTGTAACTAGCAAGAATACCACGAAAGCAAGAAAAAGAAGTACTCTATTAACTATTAACGTACCTGTCTCTTCCGAAACGAATGAGTACAGAGATACGATATGTCTACATCGATAACCTCGAGTCT
+
@?;:05:::>==A@@@CDCDCCFDE?ABBACB@@ABBB>BCHDCBB@CD?B?BCCBBB@@+A<BBCCDDAAADD6@000/0/$0;::+555&5>>@CBCCB@A;;7;?CC@CCD?BBBBCBBBBBCCCCCCCACDCC@C@@?@B::8;?CAA@BDCCDCBB@BCBBBC?BB?ABA<@@999.9==;99999(:>;@ABAACAAC?B?BCBB?B?BB@??AEEABBB=:=:ACD>BBB>==?@886A@A@@@@AAAA?A???===>A???>@<@<@@@@A>>?
@ATNG8:01771:07353
GATGGTAGAGTATCATTTGTATCTCCAGAAGATCAGGAACTCTAGAAGAATTCAGATTTTAACACGAGAGTAACGTAAAAGAAGGTTTACAAGACTCACGTTAACAATATTGCAGCAGTACGCACACAATCGAAGCGCAGTAAGGATGGCTAGTGTAACTAGCAAGAATACCACGAAAGCAAGAAAAAGAAGTACGCTATTAACTATTAACGTACCTGTCTCTTCCGAAACGAATGAGTACACATCGTCGTGTCGTGCTACCATCGATAACCTCGAGTCT
+
AABB@BCCCCA@AC;;;)5<<<>A@?AAA=A@@@>@;@=@AAAC::5:@=@>@@?99:9-9;@AABA@@@00,/8777704929.99,55:29@@BCCCCF@B?@@<@AB?BBBBCDCCBCBCCCCBD?BBCC=BACCBBBC<@?@BB?BCCDCCAA?ABBBBB?BC?AAB@CCCBA<?==;99999(8@:@@BBFCCB>:><ABAA<@<@ACBB?BB@@ACC?A?:::5:C@=BCBBBBBBBBACC@AADC:::AA@A@@=A999A9939<@AABBB@@
@ATNG8:01771:07354
GATGGTAGCGCATATCAGCGCAGCCCAGAAGATCAGGAACTCTAGAAGAATTCAGATTTTTAACACGAGAGTAAACGTAAAAGAAGGTTTTACAAGACTCACGTTAACAATATTGCAGCAGTACGCACACAATCGAAGCGCAGTAAGGATGGCTAGTGTAACTAGCAAGAATACCACGAAAGCAAGAAAAAGAAGTACGCTATTAACTATTAACGTACCTGTCTCTTCCGAAACGAATGAGTACGTGTGCGACGTGTCTCCTACCATCGATAACCTCGAGTCT
+
AAAB:B966==BBBGDCCBA?>:;;.;CC?CCCBBB@B?BBDCCCDACC@C@DBB;;;;;*;>CBBBCCCC;;:0;A;;;;.9C>B2;;;&:9926>CCCCCCD?B?@@>@BBADCCBCDDCAA@BCBBBCADHCC@CBBDCCCD?D@CAA>ACCBCCCE?BCBBCC@BB@CCC>BACDE=AAA?BBBBB3BC?BBABBFCBB?B?BBAA<?<?BDCBABBAA@CD?C@CDE>DCC?BBBBBCBBBCBBBCABBBB888A?A8839><<>993939B===?@?
@ATNG8:01771:07357
GATGGTAGTATAGGCTCTACATGTACTCATTCGTTTCGGAAGAGACAGGTACTTTAATAGTTAATAGCGTACTTCTTTTTCTTGCTTTCGTGGTATTCTTGCTAGTTACACTAGCCATCCTTACTGCGCTTCGATTGTGTGCGTACTGCTGCAATATTGTTAACGTGAGTCTTGTAAAACCTTCTTTTTACGTTTACTCTCGTGTTAAAAATCTGAATTCTTCTAGAGTTCCTGATCTTCTGGTGTCGTCTATCATGTACTACCATCGATAACCTCGAGTCT
+
@BBB>BAAA@BAA;@;99;;@?ECDCCC997;:;;0;C?B>BCCCFBC?CABCD>CACEDD?C?CC@@@BB@A:>====0>A<BBCC8>BBB@AA@?AA89;BCEK@ECCBBBCCAEBC?BACCBCBCBB?A@::4:???BABBB9:9>>=BC<?>B?BB?B?ABBABAA??<>AACC9?=?@A@CCC/@@@@@9?>>988;:<<18888(7>==A<A=??=@>==A??<?:>>@===///;7777@C=>=?@??===?=>=B:>====::4;9;;;?A;;;
@ATNG8:01773:07367
GATGGTAGTATCTATCTACGAGAGCCAGAAGATCAGGAACTCTAGAAGAATTCAGATTTTTAACACGAGAGTAAGCGTAAAAAGAAGGTTTTACAAGACTCACGTTAACAATATTGCAGCAGTACGCACACAATCGAAGCGCAGTAAGGATGGCTAGTGTAACTAGCAAGAATACCACGAAAGCAAGAAAAAGAAGTACGCTATTAACTATTAACGTACCTGTCTCTTCCGAAACAAATGAGTACTGTATCTATGTGTGCGTCTACCATCGATAACCTCGAGTCT
+
?:==<>544999=@@>@@@@A;A<<<A@E=CCCC998:?AAABBBC@AA>A@BBCBCBBB3B@BBCCCCDA7719:@>@@AA2AC@CADDC6BBC>BBBB@BAA?=@>?@=@AB?BCCCCCBBBABCCCCAA>ACCC@CBBBBBBC@C@CAA?@DFFCDDD?CCCAAA@CB?CBC=??@==8@@@<@ABBB3AB@?999>;3334>.33374;.34>>>:>>=<<>=8=:<<<4<<<4555<>BBBCAAAB@?=>977=;/-----(-/866//(/0///88/32
@ATNG8:01775:07368
GATGGTAGTATAGAGCTCTACATAGTACTCATTCGTTTCGGAAGAGACAGGTACGTTAATAGTTAATAGCGTACTTCTTTTTCTTGCTTTCTGTGGTATTCTTGCTAGTTACACTAGCCATCCTTACTGCGCTTCGATTGTGTGCGTACTGCTGCAATATTGTTAACGTGAGTCTTGTAAAACCTTCTTTTTACGTTTAACTCTCGTGTTAAAAATCTGAATTCTTCTAGAGTTCCTGATCTTCTGGTGCGCTACAGTCTCTCTACCATCGATAACCTCGAGTCT
+
>;@A?BBDCCCDCBBBABBBBBCDHCCCDBBB?@@AB=BB?C?BBBBBAA9;;A@@<@-0/??6?8@?BAAAA@A>:::::)=@<98892333=B7=>?>BA>885=7:1666///9=06;?;?:=<<::;;;;?A==:=@AA??=>=BB===;;:187806=;@=@AA>=<<:;488:9:-91916////(.5/..'.(.55589;:?:8787*5-,,,(,)-34;89;AAA7;7;A@9;>7::=;???@>>>AABB@???B===66///:63-3-37676=@@
@ATNG8:01776:07354
GATGGTAGCATCATGCATATCTCACCAGAAGATCAGGAACTCTAGAAGAATTCAGATTTTTAACACGAGAGTAAACGTAAAAAGAAGGTTTTACAAGACTCACGTTAACAATATTGCAGCAGTACGCACACAATCGAAGCGCAGTAAGGATGGCTAGTGTAACTAGCAAGAATACCACGAAAAGCAAGAAAAAAGAAGTACGCTATTAACTATTAACGTACCTGTCTCTTCCGAAACGAATGAGTACGAGAGTCAGAGCAGAGCTACCATCGATAACCTCGAGTCT
+
BCCC@BA@ACCCCBBBDAABCCD;;:;BB@CCBB@@>@?DCCCCCB>BB?C@CBAAAAAA+@=ABCBBBAABBE>AAABAAA2AB@A<@@?7@BC?;;;ACBCCD@B@CC?BBD@DAAABBBCCCCEBBDCD@DC??>@CCCBBBA=B@DCB?B@A@CCCC?BBCD??<??;?@@9==::::+9=>9=>>@@A(@A?B@=?CCEBA;=<=9>>2;5;=C;<8;C@@@AB@D??@@<?BD?ABBCBBBBBBBBBBBBBBBBBBBBBCC?C988>>>9>:===;;;??
@ATNG8:01729:07439
GATGGTAGCGAGCGAGTGTGTATACCAGAAGATCAGGAACTCTAGAAGAATTCAGATTTTTAACACGAGAGTAAACGTAAAAAGAAGGTTTTACAAGACTCACGTTAACAATATTGCAGCAGTACGCACACAATCGAAGCGCAGTAAGGATGGCTAGTGTAACTAGCAAGAATACCACGAAAGCAAGAAAAAGAAGTACGCTATTAACTATTAACGTACCTGTCTCTTCCGAAACGAATGAGTACGATGAGATCTCGTGTGCTACCATCGATAACCTCGAGTCT
+
@B@@>ADCBCCCBBBCCCCDDDCCC?CCC@CCBB@@=@>BBCCCCD?CB=B@BAA99::;*;>CCGCCGCC@@>8=?:9999*;B>B5:99&9B<=>;<<DCECC?C@BB?BCC?CBCBBCCBCCCDBCCBB?BCAA>ACCBCC@@>AAFAB?ACCCCBBB@CCCDCC?AB?BCC>@@?>>7?@><@@@A@2AD@CB@ACCDBB<>;?@@@<?<?CCCCAGCBA@BB@D?CBC=CDD?AAACCBBCABBBBB@B@A@BB@A@ACC@D899A?:5:8=>>B@><;
@ATNG8:01730:07401
GATGGTAGCAGACGTGACAGAGCGCCAGAAGATCAGGAACTCTAGAAGAATTCAGATTTTTAACACGAGAGTAAACGTAAAAAGAAGGTTTTACAAGACTCACGTTAACAATATTGCAGCAGTACGCGCACAATCGAAGCGCAGTAAGGATGGCTAGTGTAACTAGCAAGAATACCACGAAGCAAGAAAAGAAGTACGCTATTTAACTATTAACGTACCTGTCTCTTCGAAACGAATGAGTACTATGTAGAGCTCTATACTAATCGATAACCTCGAGTCT
+
95:<7;9:9444999;::////:/5.555.5==<<B<;<?BBBDBB@BB=@;>7333888)97;:8::8;;:<=688;;===+<<7:4999+955.55559::44.454406>>7=;;:@@@A@?@?@;BBB;>>@@5::99=>@A?@==8404<:;;88:4=////;)//6<;7.333<2885/577:.<=;A?=<922225(517996164229??::;;:><>9;:<?84587??<BCA@AB?>>BBAAD>?>C@::>=465/5::5;+/////555
@ATNG8:01744:07438
GATGGTAGCAGACGTGACAGAGCGCCAGAAGATCAGGAACTCTAGAAGAATTCAGATTTTTAACTCGAGAGTAAACGTAAAAAGAAGGTTTTACAAGACTCACGTTAACAATATTGCAGCAGTACGCACACAATCGAAGCGCAGTAAGGATGGCTAGTGTAACTAGCAAGAATACCACGAAAGCAAGAAAAAGAAGTACGCTATTAACTATTAACGTACCTGTCTCTTCCGAAACGAATGAGTACGATGAGAGAGCTCTCTCTACCATCGATAACCTCGAGTCT
+
BBBB@CFFCABCDDAAABBCEDCCC@CCC@CCCB@@>@@BBBBBDD@CC?B?BBBBBBCB3B?BBBDDC?@??D8=<;;;;;$;>6;2555&5<<7=96:@@C@@5;5;;5;BB?CFBABCDFCCCBBAA@C@B@AA>AAACCCAB>B?B<<:<CCCBBBB@CECCBB?A?>?BB@BBBCE<@@@<===??.?C?BBBBFBBB?<?:==>><@=>>BBB?BBA@@DC?B????9@@@=AAAABBCBB???DCBBBAABBB@??B=9=///<:;6:7=??;;;==
@ATNG8:01745:07397
GATGGTAGTAGTACACTAGTCATACCAGAAGATCAGGAACTCTAGAAGAATTCAGATTTTTAACACGAGAGTAAACGTAAAAAGAAGGTTTTACAAGACTCACGTTAACAATATTGCAGCAGTACGCACACAATCGAAGCGCAGTAAGGATGGCTAGTGTAACTAGCAAGAATACCACGAAGCAAGAAAAGAAGTACGCTATTAACTATTAACGTACCTGTCTCTTCCGAAACGAATGAGTACGAGAGAGCACACGTGTCTACCATCGTTCCTTCTGAGTCT
+
<8<A0/5??<566=======>B@>@;===;==@B::79799@>==@8;;49.54444;;;$4.44445<<<<<<24344444$4:8>.555&5::7<966;=9:=*0*0/)///)/:<:;<@@@?CCBBB;;6;>=>=??>?999?<A=A@@;?BBBCCBB?BBBB@A=@A<>==3999937;;8><C?5==8888?==8;;6717522,2.55<<;7<555;;;7<455=2:34-33373;;;344<<434==:::=77978;??9:?17/8177<;<ABB
@ATNG8:01747:07391
GATGGTAGTGTCAGTGCGCGTCGTCCAAGATCAGGAACTCTAGAAGAATTCAGATTTTTAACACGAGAGTAAACGTAAAAAGAAGGTTTTACAAGACTCACGTTAACAATATTGCAGCAGTACGCACACAATCGAAGCGCAGTAAGGATGGCTAGTGTAACTAGCAAGAATACCACGAAGCAAGAAAAAGAAGTACGCTATTAACTATTAACGTACCTGTCTCTTCCGAAACGAATGAGTACTGTATCTATGTGTGCGCTACCATCGATAACCTCGAGTCT
+
@;;B<AAB@@;BBBBBDCCCDFCBA?A@CCCCCD@C@CBBBBBC?BB>B?A@B;;;;;);=BCB@@?CCCDF>A@::999)9@;A<BBB49:@=@C???BA?>;??@@=AAB?:;;?AA>>>A>>=::::5:@??<?>>>@@@A<@<A>A>ABBCBBBC?CDBBCC?CB?BBB>AA@@:@??<?BDAD39:9:ABCCAA?>3818AAB<A=A@:;;9=?===AA<@<A=>6:00,0==>099BBA@AAABBBBBBBBBBBBC?BAAAB>>>>?CCC@@@A>
@ATNG8:01752:07391
GATGGTAGTATATCGCGTCGCTATCCAGAAGATCAGGAACTCTAGAAGAATTCAGATTTTTAACACGAGAGTAAACGTAAAAAGAAGGTTTTACAAGACTTACGTTAACAATATTGCAGCAGTACGCACACAATCGAAGCGCAGTAAGGATGGCTAGTGTAACTAGCAAGAATACCACGAAAGCAAGAAAAAGAAGTACGACTATTAACTATTAACGTACCTGTCTCTTCCGAAAACGAATGAGTACTGTATCTATGTGTGCGCTACCATCGATAACCTCGAGTCT
+
@:::7;;;;@B=@BB@??;=;;;>>465=8;666==:C<>BBBCBH@CC::99@@=>>>>+<8:::959:::@A;?<;;999'9:<>.555&5<<6=<;;9;;;;9;>BC@CBB@BAB@@@BBA@@BB@@@A=C@DA?BBAAA@;;6;=B@B?BBBBC;;;@;;;@9:49@;@AA=?>===19=648<;8;'0/+/::>998737/78<8894828=98848;>=>>?8913733&2//)/7/////::==>=====BBA;;9>9947<433:33-32;9<<<=<;
@ATNG8:01752:07411
GATGGTAGTCTCAGATAGTCTATAGTACTCATTCGTTTCGGAAGAGACAGGTACGTTAATAGTTAATAGCGTACTTCTTTTTCTTGCTTTCGTGGTATTCTTGCTAGTTACACTAGCCATCCTTACTGCGCTTCGATTGTGTGCGTACTGCTGCAATATTGTTAACGTGAGTCTTGTAAACCTTCTTTTTACGTTTACTCTCGTGTTAAAAATCTGAATTCTTCTAGAGTTCCTGATCTTCTGGTCTACTACACTGTACTCTACCATCGATAACCTCGAGTCT
+
BBBB@C?@@CCE?@@CCCCBCCCCCCCCCBBB@CCCD>CC?C@CCECBCCACCCBC?@?@DCC@C?CDDCCBCCC?A@@@?0@>=@@B@<@CBBACCC?CC:;;AFGFACBBBDCCEADDC?B?BDCCCBBB@ABBB@CCCCCCDCCBABCBBBC?CCD@CC<@?ABDCDCDAA=@;;;0;>B>;<<;;*;BBCD>BCEEFDECAA5;;;;*;??CB@C@CB@BCEBBBC@C@AAABCB=@@B?BBBBBECBBBCCCDCDCCCA=@000@<<;<@BCBBBBBB
@ATNG8:01759:07391
GATGGTAGTCTCAGATAGTCTATAGTACTCATTCGTTTCGGAAGAGACAGGTACGTTAATAGTTAATAGCGTACTTCTTTTTCTTGCTTTCGTGGTATTCTTGCTAGTTACACTAGCCATCCTTACTGCGCTTCGATTGTGTGCGTACTGCTGCAATATTGTTAACGTGAGTCTTGTAAAACCTTCTTTTTACGTTTACTCTCGTGTTAAAAATCTGAATTCTTCTAGAGTTCCTGATCTTCTGGATAGCGACGCGATATACTACCATCGATAACCTCGAGTCT
+
B::;;B=BBBBBCCDCDCCCCCCCCCCCBBBD@CBBB<BD@D@DDCCCCE@CCCDD@D@DDBB@B@CBDECCBCC?BBAAA0;96;AA?;?B@B?CBI?CB@AABBBB@AAJCCCBB@BBC@C?CEDBABBCAFCBB?BCCCCCCCC::;AA@BD@@@@>BB>A>B@A@BBCCF@CCCFE<F@B@CCCCC2CBAAA>ACBCCCCCBB=@@@@0@AABB<@<@C@CCCCBA@>@@AAABBB=A@BACCCCBBBCBB;;;CCDDBCC@DBAAAAA=A?BABBAAAB
@ATNG8:01759:07410
GATGGTAGATATATGCACGCTCTACCAGAAGATCAGGAACTCTAGAAGAATTCAGATTTTTAACACGAGAGTAAACGTAAAAAGAAGGTTTTACAAGACTCACGTTAACAATATTGCAGCAGTACGCACACAATCGAAGCGCAGTAAGGATGGCTAGTGTAACTAGCAAGAATACCACGAAAGCAAGAAAAGAAGTACGCTATTAACTATTAACGTACCTGTCTCTTCCGAAACGAATGAGTACGTGTGACGTACGTGAGCTACCATGATAACCTCGAGTCT
+
55;=9566=<<<>?===<<666<<<8=>>:>BBBCB=@<@ABBBBB?@@<?>ABBBBCDF3B>A?@;?>?@@?@:88<>?>>+?C<?.999&5997?;@<>><<A;@>;;4:@@?CCBBBA@ABB;;;DB;;6;>=>=?>>?995<7<7<55.5;;;;555059@<;;9==6>?;277377*89797777(7939:<==:88:(/(///.27386<54.4//////361555,6//)/766:;;=444==<<BBA@:=;=><<;6;<<<?B;@=:::@A;:9
@ATNG8:01767:07430
GATGGTAGTATCTGCACACTCTGTCCAGAAGATCAGGAACTCTAGAAGAATTCAGATTTTTTAACACGAGAGTAAACGTAAAAAAGAAGGTTTTACAAGACTCACGTTAACAATATTGCAGCAGTACGCACACAATCGAAGCGCAGTAAGGATGGCTAGTGTAACTAGCAAGAATACCACGAAAAGCAAGAAAAAAGAAGTACGCTATTAACTATTAACGTACCTGTCTCTTCCGAAACGAATGAGTACACACTCTCATATGACACTCCATCGTTAACCTCGAGTCT
+
BBBB?BCCBCCCBBBCCCCCFCCCFACCC@CICFA@?A?@AGGCBB?BD@D@BBB888888%:6@?BCCCBBAB?6??9:::::$;;:;5555&5@=:?B=CCCEFD@C?CB?B??>@CCCCCCCCCCDDAAAC?BD@A?BBA@@@::8;?CCC@CDBCCB@@=@DBBBD?992:9:3:99999+9@@;999999%:9;9948>=@@=000-877)-,-;@A@@DB@@@::3:<>>@9?CB@CBCBDBCBBCCCCCCCCBBBBAAABB?ABB>?=??B?CCDBA:::
@ATNG8:01777:07432
GATGGTAGTACATGATAGACGACACCAGAAGATCAGGAACTCTAGAAGAATTCAGATTTTTAACACGAGAGTAAACGTAAAAAGAAGGTTTTACAAGACTCACGTTAACAATATTGCAGCAGTACGCACACAATCGAAGCGCAGTAAGGATGGCTAGTGTAACTAGCAAGAATACCACAAAAAGCAAGAAAAAGAAGTACGCTATTAACTATTAACGTACCTGTCTCTTCCGAAACGAATGAGTACTGCGTCTCACTCTCGCCTACCATGATAACCTCGAGTCT
+
AABB?BBEGECBBBBCCBBB@@@BB@BCC@CCCA;949=@;;;>AB>CB@C@CDCCCCDC5C@CCCECCFEAAA8AA;;;;;$9<7<.444&5::7<BBBCCG;;:;ADC@DBB?BDDDCCBBBCBBCBABB?AABC@BCDCBBBB?BACCCACBBBCBCC@CCFCBC@CC@BAA:=::999);=?>>A@@@/:454A<A==B@<=:;:A?@;?=A@AAA=AAB???F?@=@AA8>0000@>>@???@@@@ABCA==>888=8=AA=AA>>>>:==;;;@?@;;
@ATNG8:01728:07452
GATGGTAGGTGCCATGAGTGTATCCAGAAGATCAGGAACTCTAGAAGAATTCAGATTTTTAACACGAGAGTAAACGTAAAAGAAGGTTTTACAAGACTCACGTAACAATATTGCAGCAGTACGCACACAATCGAAGCGCAGTAAGGATGGCTAGTGTAACTAGCAAGAATACCACGAAAGCAAGAAAAAGAAGTACGCTATTAACTATTAACGTAACCTGTCTCTTCCGAAACGATGAGTACCTCTCAGACGCTCGTCCTACCATCGATAACCTCGAGTCT
+
>=<<;D??7?;;8BBB?@;B@=;?6;<<9;;;<;>5;7::><;<<5;;7;8;;;43773$3288::99;;333(399;A=1:>8<,777&39>8:@B?@AB999=98175816AAB?>?B@??@888@@;@?;;5:<;79755.56;5858@A@@A@?<>797770383773,39333(333,38===+..03.....555.5/55665:/33..*.4998799:6:52..'.///8///3317888<;:8555888:58<817588;77.7>A?AA:885
@ATNG8:01728:07460
GATGGTAGCGCATATCAGCGCAGCCCAGAAGATCAGGAACTCTAGAAGAATTCAGATTTTTAACACGAGAGTAAACGTAAAAAGAAGGTTTTACAAGACTCACGTTAACAATATTGCAGCAGTACGCACACAATCGAAGCGCAGTATGGATGGCTAGTGTAACTAGCAAGAATACCACGAAAGCAAGAAAAAGAAGTACGCTATTAACTATTAACGTACCTGTCTCTTCCGAAACGAATGAGTACGATGAGATCTCGTGTGCTACCATCGATAACCTCGAGTCT
+
>:;A<@BBBCCCGCCCDDAA@B;;;4;@A=BBC;;949>@@@@@??;?A:?=??>99999':;A@@BB;;559:,99::9:9):?=@>B==0@@@<@CCBCCCCC@E@BB@BCC@BBCCCBCBBBBBAAA::9;BBB@CCDCCCCBCB@CAA>AAABAABCADA@ACB>BA?CCC>AABCC>AA@<==<=?,=@???>?@=@@@9947;;=:><>@CIEAEDCCCBA=B=;;;/;AA=@@AAAA???BCCBBBB>?????9:99939>>=C>:5;>==>>?@>@
@ATNG8:01741:07451
GATGGTAGATATATGCACGCTCTACCAGAAGATCAGGAACTCTAGAAGAATTCAGATTTTTAACACGAGAGTAAACGTAAAAAGAAGGTTTTACAAGACTCACGTTAACAATATTGCAGCAGTACGCACACAATCGAAGCGCAGTAAGGATGGCTAGTGTAACTAGCAAGAATACCACGAAAGCAAGAAAAAGAAGTACGCTATTAACTTTTAACGTACCTGTCTCTTCCGAAACGAATGAGTACACATCGTCGTGTCGTGCTACCATCGATAACCTCGAGTCT
+
;:BB?BBBBBBBBBBBCBBCBBCCCACCB@AA@BAB<B?BBCCCCC@BA>A=@DA::9::$94>:=BBCDDBA@8??;;;;;*;B?B@CCC;CBB?BB@BCBCAA=A@CB@BBC@@@BCCBCCCCFCGCCCC@BBCC@CBCCCCBB?C@CBA@ACACABBC@DDCBAA>AC?BBB>ABBBB=@993:9::9(:D<A989@A@<<1817;;;0<;@BBBA<A?656>>9;99::6:AA<@A>>=>>??ABBBB999CCB@??>?@@<@8::BAA?B?BBCBBBBC
@ATNG8:01741:07460
GATGGTAGCTCGGCTGATGATATCTCCAGAAGATCAGGAACTCTAGAAGAATTCAGATTTTTAACACGAGAGTAAACGTAAAAGAAGGTTTACAAGACTCACGTTAACAATATTGCAGCAGTACGCACACAATCGAAGCGCAGTAAGGATGGCTAGTGTAACTAGCAAGAATACCACGAAAGCAAGAAAAAAGAAGTACGCTATTAACTATTAACGTACCTGTCTCTTCCGAAACGAATGAGTACTATAGACTATCTGAGACTACCATCGATAACCTCGAGTCT
+
955:587/////)///4=??>B@@AD@CCE<>A;?<<5;7;;;>>;;4557<5:;<::;;;+;:<<=<;;?B=A?7;39955&5949.55)555.55555;;;;5:95626=C8==><BBBCDDDBBBBBC?A<;;:<:>::988=@;A@@=@@BAAA5525==;<<8:><@=828333913331333333#396==;;;==::5:5:9:;5;,22:??2::=>=9>9::=<>8?00+0:99>@>??A><<??<=?88988?@BC>BBABAB@;@;?>>??=>=
@ATNG8:01741:07482
GATGGTAGCAGACGTGACAGAGCGCCAGAAGATCAGGAACTCTAGAAGAATTCAGATTTTTAACACGAGAGTAAACGTAAAAAGAAGGTTTTACAAGACTCACGTTAACAATATTGCAGCAGTACGCACACAATCGAAGCGCAGTAAGGATGGCTAGTGTAACTAGCAAGAATACCACGAAAGCAAGAAAAAGAAGTACGCTATTAACTATTAACGTACCTGTCTCTTCCGAAACGAATGAGTACGATGAGATCTCGTGTGCTACCATCGATAACCTCGAGTCT
+
6AAB@BCCDCCCCC<<<?CCCCCCCACCD?BADCBBAB@BBCAACD?CB?B>AABBBCBB+B9BB@A@BBB@@?6:9;;;;;';@994555&9>9:;CAA@DBAA=@>BB?BDD@BBBBCCCCCBBBAAB@A?@CCD@BAAABA??<@?AAA>ACCBCBBB?CBBBBA?BB@BBB>AABAA9A??:??BBB3BC@BBCC@?;==<A:=>??<?<=<ACC?B@@@ABB?C@CCD>CCC?BBBABBCBBBCCCBBBBBBB>=BAA??<?;;;C8818;??AA@@>>
@ATNG8:01746:07465
GATGGTAGTACATGATAGACGACACCAGAAGATCAGGAACTCTAGAAGAATTCAGATTTTTAACACGAGAGTAAACGTAAAAAGAAGGTTTTACAAGACTCACGTTAACAATATTGCAGCAGTACGCACACAATCGAAGCGCAGTAAGGATGGCTAGTGTAACTAGCAAGAATACCACGAAAGCAAGAAAAAGAAGTACGCTATTAACTATTAACGTACCTGTCTCTTCCGAAACGAATGAGTACTATGTAGAGCTCTATACTACCATCGATAACCTCGAGTCT
+
BBCD@CCBBBCCBCDBCCDBA@@BB?BBB@DCCCCBABACCCBCCC?CC?B?@?A;;:;;*;=CBAACCED;<;/;B;;;;;$:9::2444&5<<8>DDCCCCBC?B@@B=@AC@CCB@@@CCDDDCCCCBC@CBCC@CCCCDBBB?B?BAA=AFDCCCBB@BCCCCC@CC?CDD?AAACD=BBB@BAAAA2BA>AABBEBBBB?B?BCBB?B?B?AAB>BA@@@AA?B@BCC=BBD?ABDCDDCCAAABBBAAACBBBBECCBB?B?;;=;;5;5;>@@BCCB
@ATNG8:01748:07452
GATGGTAGGAGACACGTCGCACACGTACTCATTCGTTTCGGAAGAGACAGGTACGTTAATAGTTAATAGCGTACTTCTTTTTCTTGCTTTCGTGGTATTCTTGCTAGTTACACTAGCCATCCTTACTGCGCTTCGATTGTGTGCGTACTGCTGCAATATTGTTAACGTGAGTCTTGTAAAACCTTCTTTTTACGTTTACTCTCGTGTTAAAAATCTGAATTCTTCTAGAGTTCCTGATCTTCTGGCGCGTATGTATGTCGCCTACCTTCGATAACCTCGAGTCT
+
CCBB?BCC?CCCCCCCCCCAA@B@CCCCCDBB=BCEG=BBAD@CCBBBCC?CBCCC?B?BBBB?B@CDCBAACBC?BCBBC3BC@BBBB=BCDD?BAB?BD?BBBCAA>ABCA@@CA>CAA>A>ABBBBA>>:??AA9>>@@>>>>?@A?A>>>A<>@@<@@<@;@@ACAAAAA8=:9:9/:7<:>@@@@/?A===6=>=;;;?<<;/7878(8=>?B<C<AA<AA??@BB<A:?AAA@@:??A;=<<>>>>?@@>>>A>>;>>>:?366?>>:><?@?@@@AA
@ATNG8:01750:07467
GATGGTAGTAGTACACTAGTCATACCAGAAGATCAGGAACTCTAGAAGAATTCAGATTTTTAACACGAGAGTAAACGTAAAAAGAAGGTTTTACAAGACTCACGTTAACAATATTGCAGCAGTACGCACACAATCGAAGCGCAGTAAGGATGGCTAGTGTAACTAGCAAGAATACCACGAAAGCAAGAAAAAGAAGTACGCTATTAACTATTAACGTACCTTTCTCTTCCGAAACGAATGAGTACACACTCTCATATGACACTACCATCGATAACCTCGAGTCT
+
A>@@>@BDBBBBBDCBBB@BACBBC@GCC?CCAA@@=A8;<EBBBB@CB@B@A@@CCCCC5C@ABCCBBBB;;;0;=;;;;;';B;>4999*9@@=BCCCCCCCC@C?BB@CCC@BBBBCCDCEBBBCCBAB@BBCC@BBBBBCBB?B?C9:;;CCBBACC@CCAAAB?BB?999;??ACC>BAA:99899(:?>CA@@CCCCA:><>A>><><@ACCC?AA=ABBB?B?BCC=DAC?BBBBBBAACBBBBBAAAABBBBAABBB@B8@@A@@;@;@AAAABBC
@ATNG8:01750:07475
GATGGTAGGACGAGCGTCTGAGAGGTACTCATTCGTTTCGGAAGAGACAGGTACGTTAATAGTTAATAGCGTACTTCTTTTTCTTGCTTTCGTGGTATTCTTGCTAGTTACACTAGCCATCCTTACTGCGCTTCGATTGTGTGCGTACTGCTGCAATATTGTTAACGTGAGTCTTGTAAAACCTTCTTTTTACGTTTACTCTCGTGTTAAAAATCTGAATTCTTCTAGAGTTCCTGATCTTCTGGCGCGTATGTATGTCGCCTACCATCGATAACCTCGAGTCT
+
CCBC?DBC@CCAA@CCGBBACCBB@BAAAB@A?ACCC?BD@B@BDDDCCC?CCCCC?B?BCCC?B@CCCCCCCCC@@??>>0=@<@99979ABB?CCC?CC@BBBBBB@BCEEDCDD@DBB?B@CCCCCBBC@DCBB>AABBBBCCCCCCBBAAA@CDC@CC@B@BBCCELDBB@BCCCC<C?B>;<;;;*;BCCC>CBCCCCCCCC<@@@@0@@@ACACACD@CCCCBBB?B@BABCCD?BCCACCCBBBDDDCCCBBBB=BDD@B?@@A:969>AABBBACC
@ATNG8:01753:07463
GATGGTAGCACGACACGACGATGTGTACTCATTCGTTTCGGAAGAGACTGGTACGTTAATAGTTAATAGCGTACTTCTTTTTCTTGCTTTCGTGGTATTCTTGCTAGTTACACTAGCCATCCTTACTGCGCTTCGATTGTGTGCGTACTGCTGCAATATTGTTAACGTGAGTCTTGTAAAACCTTCTTTTTACGTTTACTCTCGTGTTAAAAATCTGAATTCTTCTAGAGTTCCTGATCTTCTGGACGACGCGCACTGACACTACCATCGATAACCTCGAGTCT
+
348:8<AAB@::5<BCBBB:69CBBBBBBCA@=@@AC<CD?A?BCCCFCC@CCCCD@B=@@AA>A>BBBCBCCBB>:7777$9;8899:4;<<=:>>?;==+/00/6647;;;==9949@@?B@DBBABAAA?CCAA;??:9::;==::;;;;==5;;;5;=9>:>>?@>>>@A====@A6?;?;=====+;;;AA:><=;:::;<<89999*6///5383:>6??@<<<>8>:?@@@AA:>=@:==>>>===?>888@>=>??A=B>==@::5:9///<<;;9
@ATNG8:01755:07485
GATGGTAGCACACGAGATCTCATCGTACTCATTCGTTTCGGAAGAGACAGGTACGTTAATAGTTAATAGCGTACTTCTTTTTCTTGCTTTCGTGGTATTCTTGCTAGTTACACTAGCCATCCTTACTGCGCTTCGATTGTGTGCGTACTGCTGCAATATTGTTAACGTGAGTCTTGTAAAACCTTCTTTTTACGTTTACTCTCGTGTTAAAAATCTGAATTCTTCTAGAGTTCCTGATCTTCTGGCTGCGCTTATATGCGCTACCATCGATAACCTCGAGTCT
+
CCBA?D@@ABBBCLDAA@CCCCCCB@;;:B==:===>7==9@;AABBAA@@DC??D@C??;==<@;==BBBA>55044<<<+==7;:::48>>>;A>A688344:<::6:8=<B??>6377,7889>>737=8=7;:188A888<>;;;:::9:>:867;>A;D;9:8?C<<=A;;5555)56;;@;===,9;;;;*//6539,---(----$-5666.5/55/586622249422297727..).333976165222666;7727?9777</728887555-
@ATNG8:01760:07459
GATGGTAGTATATCGCGTCGCTATCCAGAAGATCAGGAACTCTAGAAGAATTCAGATTTTTAACACGAGAGTAAACGTAAAAAGAAGGTTTTACAAGACTCACGTTAACAATATTGCAGCAGTACGCGCACAATCGAAGCGCAGTAAGGATGGCTAGTGTAACTAGCAAGAATACCACGAAAAGCAAGAAAAAGAAGTACGCTATTAACTATTAACGTACCTGTCTCTTCCGAAACGAATGAGTACGTGTGACGTACGTGAGCTACCATCGATAACCTCGAGTCT
+
A@@@7;>BBCCBCBBBCCBBBCCCCACCC?CCCDCC@C@CCGCHDDFCC@C@BCCBBBBB5B@CCDCGDBA@@A=A@;;;;;*;@;;499909CC@CCBBBBB;:7;@DB?BBB?BBCBCCGC;;;CCCCBC?BCAA>AAAAABBB?A?B??<???ABBCC?BBBCBB?BC@BBA<@=0000+00/)/7777+7<7?868@DC@@;>;>>>>;>=BBDBC?BCAAACC899:AB=BDDADAAABBCCBBBBCCBCCBBBBBBBBBB?B999A>>9>;?AA@AA>>
@ATNG8:01762:07461
GATGGTAGCTATACGTATATCTATGTACTCATTCGTTTCGGAAGAGACAGGTACGTTAATAGTTAATAGCGTACTTCTTTTTCTTGCTTTCGTGGTATTCTTGCTAGTTACACTAGCCATCCTTACTGCGCTTCGATTGTGTGCGTACTGCTACAATATTGTTAACGTGAGTCTTGTAAAACCTTCTTTTTACGTTTACTCTCGTGTTAAAAATCTGAATTCTTCTAGAGTTCCTGATCTTCTGGGATGTGTGCGCAGTGCCTACCATCGATAACCTCGAGTCT
+
9:CC?BBBBCCBBBDCCCECEDGAAACCCCBB?B<;;8<B?B@CDDBBBF?BBBBD@D@BBBB?B?BBBBBCBBA???=@?.=?<@:88,9ABB?B::39@29:8>;@7BBFBBAAA?BBB@B>@AABBBAA<AAAA:>>A>;=@@@><=AAA=>:=@?<@@<@::;;@@@A@@<@>?>>5>:=:;;;::+;=??D9?>>>A?:9;;:>==>/5887?9?<@@<AAB@>==:=<AA@@??:<77707///997///;==9@<@@@<=88:=>?;?<??CBC>>>
@ATNG8:01764:07462
GATGGTAGTGTCAGTGCGCGTCGTCCAGAAGATCAGGAACTCTAGAAGAATTCAGATTTTTAACACGAGAGTAAACGTAAAAAGAAGGTTTTACAAGACTCACGTTAACAATATTGCAGCAGTACGCACACAATCGAAGCGCAGTAAGGATGGCTAGTGTAACTAGCAAGAATACCACGAAAGCAAGAAAAAGAAGTACGCTATTAACTATTAACGTACCTGTCTCTTCCGAAACGAATGAGTACTATAGACTATCTGAGACTACCATCGATAACCTCGAGTCT
+
@@@@7;=ACCCCCCBCDCBBBA@CC@CBC?AA@@99.97995694<755257:=494444$35:;=B<493888(3344444$49394;;;0;=>9><6659>9:4;=@@=@CC@CCCCCBBBBCHIBBB;;7;BAA>BBBBAAAA6;7;;;7;DDDCCDD@C???BB@BBABB@?B=>>C7=9818<<==.?D@BBBBB@@@C?C?BB??5;5;=AAA>@@@@@BB?B>@@A;:::=@D???BBBBBBBB???BCCCBBB???D@@?>@CCC?C?BBBBB997
@ATNG8:01765:07457
GATGGTAGGAGACACGTCGCACACGTACTCATTCGTTTCGGAAGAGACAGGTACGTTAATAGTTAATAGCGTACTTCTTTTTCTTGCTTTCGTGGTATTCTTGCTAGTTACACTAGCCATCCTTACTGCGCTTCGATTGTGTGCGTACTGCTGCAATATTGTTAACGTGAGTCTTGTAAAACCCTTCTTTTTACGTTTACTCTCGTGTTAAAAATCTGAATTCTTCTAGAGTTCCTGATCTTCTGGTGTCTGATCTGTATCACTACCATCGATAACTCGAGTCT
+
<<A@+--5(,,,,,,69/444445;:555;;;6;;><4<=1626@@@EDE?BBBBB9A7>:<<7:7::555:::;9BCCCD3=B8@ABC=BABB489:19@:A??:>@8>?<000/0(/??;@:???777<>;>?AA688@@?A:;;==;;96660/./4<92927;<9999<959@=::)56(5175666)5699:0/..7778922-2999)6555727655.5;999880507998772---(,,2,-.63378785855669252./6;;-..8822...
@ATNG8:01771:07461
GATGGTAGTATCTGTCTACGAGAGCAGAGATCAGGAACTCTAGAAGAATTCAGATTTTAACACGAGAGTAAACGTAAAAGAAGGTTTTACAAGACTCACGTTAACAATATTGCAGCAGTACGCACACAATCGAAGCGCAGTAAGGATGGCTAGTTTAACTAGCAAGAATACCACGAAAAGCAAGAAAAAGAAGTACGCTATTAACTATTAACGTACCTGTCTCTTCCGAAACGAATGAGTACACACTCTCATATGACACTACCATCGATAACCTCGAGTCT
+
<AAB?CB@@@?555<>C>CCBA<..----59:4505:>ABBB@A=::4:8<=>:999-78<?@BABACDCC<B?B@CC9CC?B4;;;.;@B>;;;B:;6@@=B@BA=A@@65:>@AAABAAACBA@00-00008>>@@>>??=A=A?@<@???CD=B;::CA<><;;5;A@<@>9999-9<<9<<<<;'334::<<9:///)/389<<)0+/99>:8::554336;/33=59<<9;;:=55565<<<<<;555<<<<<<<::49455;55.5495559;55
@ATNG8:01772:07460
GATGGTAGCATCATGCATATCTCACCAGAAGATCAGGAACTCTAGAAGAATTCAGATTTTTAACACGAGAGTAAACGTAAAAAGAAGGTTTTACAAGACTCACGTTAACAATATTGCAGCAGTACGCACACAATCGAAGCGCAGTAAGGATGGCTAGTGTAACTAGCAAGAATACCACGATAGCAAGAAAAAGAAGTACGCTATTAACTATTAACGTACCTGTCTCTTCCGAAACGAATGAGTACAGAGAGTACGATATGTCTACCATCGATAACCTCGAGTCT
+
BBBB@BBBBCCBBBCCCCCCDDCCC@BBB@CCDC@@?C@DDFCCBB?BD@C?CCCDDADD+B8CA@CBBA?<>=5<?9:;;;';<<<5555&5@<==CBCCCGCC?B?BB?BCC@CBBCCCCCDECBCDDBB?BDBC?CCBBBCCD@D?BBB?BCCBA@CD@CBBBBB?BB?BBB<??BB?>>A?<87777(8>9@BCDCCCCC?C?BCBB?B@BCCCC@CCCBBBB>A>@DE>FAA>A?>>CCBBBBBBBBBBBBCBBBABBCC>B755A<=4:6:AA>>>>=
@ATNG8:01777:07471
GATGGTAGGCGAGAGTGAGACGCAGTACTCATTCGTTTCGGAAGAGACAGGTACGTTAATAGTTAATAGCGTACTTCTTTTTCTTGCTTTCGTGGTATTCTTGCTAGTTACACTAGCCATCCTTACTGCGCTTCGATTGTGTGCGTACTGCTGCAATATTGTTAACGTGAGTCTTGTAAAACCTTCTTTTTACGTTTACTCTCGTGTTAAAAATCTGAATTCTTCTAGAGTTCCTGATCTTCTGGGCTGCGCTGATATGCGCTACCATCGATAACCTCGAGTCT
+
BBCC@DCD@CBBB@@;<@@BBBBCHGCCCCCA>ACBC>BC@C?BBBCCCC?ABCDD@D=AABB?B?CBBBBBA@@<99999)9;;<AAA=BCBB?BA@;??<????AB?ABBBBABC@BBB@C@BA>AB>??=AA??=>>>??AAAA?>?:9:<=56795//)/7//9A@????<>>BBC5C=B:>>@@@.==@@A7==@@??@@>>;>EED/?::;D>E=>>;?AAAAAB=B==<<CDD<988818///=989???A???@@@@=@>>>A>><=<>>=?A?@;
@ATNG8:01729:07500
GATGGTAGAGAGAGCTCTCTCATCGTACTCATTCGTTCGGAAGAGACAGGTACGTTAATAGTTAATAGCGTACTTCTTTTTCTTGCTTTCGTGGTATTCTTGCTAGTTACACTAGCCATCCTTACTGCGCTTCGATTGTGTGCGTACTGCTGCAATATTGTTAACGTGAGTCTTGCAAAACCTTCTTTTTACGTTTACTCTCGTGTTAAAAATCTGAATTCTTCTAGAGTTCCTGATCTTCTGGGTGCGCTACAGTCTCTCTACCATCGATAACCTCGAGTCT
+
BBCB@BCCCCBCCCC@@ABBCCBCCCCBBD99::CC?CC?B?BDCCCCC?BCCDC>A?@CCC?B@CCCCBBCBA<77999)9:<>ABB>BCBB>BBB>BB?BABBCC?AABBBB>><?BB?B?BB@C???@<AAAA;>>==;;>??AA@@????::::<@@<@<>>>AAAA@?9>8888,8:>8==AAA/AA===3;;>>??A<<<18888(8>>>@<@=@@<@BA?>>>>D<@@@A=<5:9=<5=@>>>@AAAAAC???AAAA<>8:9>==496:A>>>AAA
@ATNG8:01731:07505
GATGGTAGTATCTGCACACTCTGTCCAGAAGATCAGGAACTCTAGAAGAATTCTGATTTTAACACGAGAGTAAACGTAAAAAGAAGGTTTTACAAGACTCACGTTAACAATATTGCAGCAGTACGCACACAATCGAAGCGCAGTAAGGATGGCTAGTGTAACTAGCAAGAATACCACGAAAGCAAGAAAAAGAAGTACGCTATTAACTATTAACGTACCTGTCTCTTCCGAAACGAATGAGTACAATAGATATACGTATAGCTACCATCGATAACCTCGAGTCT
+
<6BA9A;;5=?A;;6=<BBCCBBCD@BEDACAAABB?B=@@DBBBI@CB@A??@;<:::-924::595<<;==18833333$33-3-333&376066///////(327;6<4917?755;7;99>>;;;@@<858A=BAAAAAA@;><?BC?BBBBBCCC@CCCBAB>BB@BBB;;7733(333,37778)7<63265=;:;9/806===;?6;;>==8988;>=>:>8><?7>@@;?;88..--(-::9:<@@775A@???@>>:?800:0/)/169;:=>:6
@ATNG8:01731:07535
GATGGTAGTGTCATATGAGAGTGTGTACTCATTCGTTTCGGAAGAGACAGGTACGTTTAATAGTTAATAGCGTACTTCTTTTTCTTGCTTTCGTGGTATTCTTGCTAGTTACACTAGCCATCCTTACTGCGCTTCGATTGTGTGCGTACCGCTGCAATATTGTTAACGTGAGTCTTGTAAAACCTTCTTTTTACGTTTACTCTCGTGTTAAAAATCTGAATTCTTCTAGAGTTCCTGATCTTCTGGTATGACTAGTGTACTACTACCATCGATACCTCGAGTCT
+
34<<.5555;;<AB=>@@@CBAAAHHBBBC;;5:?@?<@A6:96=@?@@@455;555)56;<<<8=8;;;AAAAAA8:9BBB055.5455)5;:::C=C@BG@BBBB:;69>?<=>>>9>>>:>7;<AB@B?B9:99925>@;@BB???=??A@@@?FBB=AA=@=;;;A@A@;;7;CBCC;C?B4::9:9'9@??B49:@>B@@666<@GAA+<666<7<7><:==666=<9?855555549:9.55<9566<<<<<<;;;666;9>5//900/)/984443/
@ATNG8:01737:07509
GATGGTAGTGTGTCTCTGAGAGTAGTACTCATTCGTTTCGGAAGAGACAGGTACGTTAATAGTTAATAGCGTACTTCTTTTTCTTGCTTTCGTGGCATTCTTGCTAGTTACACTAGCCATCCTTACTGCGCTTCGATTGTGTGCGTACTGCTGCAATATTGTTAACGTGAGTCTTGTAAAACCTTCTTTTTACGTTTACTCTCGTGTTAAAAATCTGAATTCTTCTAGAGTTCCTGATCTTCTGGAGATATCATCAGCGAGCTACCATCGATAACCTCGAGTCT
+
BBBB?BCBABCBBBBBAABCICCCCCBBBBBB@CBBB=BC@C@CCCCCCCAABBAB?A?CCECACACCBBC<<0A>AAA@@,00+/9=@8BBAA8AAB?BCADCBBCGAGDCBBBBB@CDD?C@CECCCDAA=@BCC@CCCCCCBBBBBBCBCCD@BBB?BB@D@CCBCBCBBB?A@@@@9>>C9;;:::*;CABB>A@CCBCCBBA5;;;;*;@@BD@C@CF@BBBCBA@=@>BBBCCD@BCB@BFCCCCCCBCCCDD@B@BEC@C9:9A::4:=@@@CCCBB
@ATNG8:01748:07502
GATGGTAGCACGGAGTCACTCATATCCAGAAGATCAGGAACTCTAGAAGAATTCAGATTTTTAACACGAGAGTAAACGTAAAAAGAAGGTTTTACAAGACTCACGTTAACAATATTGCAGCAGTACGCACACAATCGAAGCGCAGTAAGGATGGCTAGTGTAACTAGCAAGAATACCACGAAAGCAAGAAAAAGAAGTACGCTATTAACTATTAACGTACCTGTCTCTTCCGAAACGAATGAGTACTATGTAGAGCTCTATACTACCATCGATAACCTCGAGTCT
+
;<<B9CAA@?44.44;?DCCBCBC=A:=FGACCCB@A=A?DDDAA@B>AB@C?BAA;;;;;.:<ABAABCCB@@?8=9;;;;:$9><<4555&5:;5:669@@900+0)//)/:;49<=>CBCCCABACBCCC@BBCC?CCCCCCBB>B@CBB@BCBACCCCABBBCCD@AA>ACC?CBCCC>???49:=??.?A?BBBCEDC??=;;?>>>5;5;>BAB?B@@@B@?6:6:BC=CEE9:9>AAABBBBBBBBDBB>???:A;;;A<?8/////)/77779===>
@ATNG8:01751:07531
GATGGTAGTACATGATAGACGACACCAGAAGATCAGGAACTCTAGAAGAATTCAGATTTTTAACACGATAGTAAACGTAAAAGAAGGTTTTACAAGACTCACGTTAACAATATTGCAGCGGTACGCACACAATCGAAGCGCAGTAAGGATGGCTAGTGTAACTAGCAAGAATACCACGAAAGCAAGAAAAAGAAGTACGCTATTAACTATTAACGTACCTGTCTCTTCCGAAACGAATGAGTACGATGAGATCTCGTGTGCTACCATCGATAACCTCGAGTCT
+
CBBB:B=BBBBB;;9CBBBC:;;CC?BCD@CDGB999;?BCBBBBC@BB@B?CCB@@AAA2A@CCCABBDCCBB9A@;<<<.9C>C4;;;.;@@=@BBBDECCC@C@BB>BBC@CGCCCC@CBBBBCCDA@@ADCC@CBCCCCCD@C@CCD@BBCBBBBE@DBCB@@<:?7;<<7;@AAA9@A@9;;;;;);@?A:9;B@AAB8;9;?BB6;:8BCCD<??BBBAB?B?BBB>CDD@ABABCCCDD@@?BBBBBBCBBBABBBB@C899B@@=A?CBBBBBB?
@ATNG8:01752:07498
GATGGTAGCGCATATCAGCGCAGCCCAGAAGATCAGGAACTCTAGAAGAATTCAGATTTTTAACACGAGAGTAAACGTAAAAGAAGGTTTTACAAGACTCACGTTAACAATATTCAGCAGTACGCACACAATCGAAGCGCAGTAAGGATGGCTAGCGTAACTAGCAAGAATACCACGAAAGCAAGAAAAAGAAGTACGCTATTAACTATTAACGTACCTTTCTCTTCCGAAACGAATGAGTACGATGAGATCTCGTGTGCTACCATCGATAACCTCGAGTCT
+
@>??5:555==BCCCBBBCD?@@@@;BCEGDCHJ;;:;ACCHDCCE@BA9;4;A@;;;;;*;;@>BB@@B@9<<,;5;:99*4<6;.555&5994;>BCCDCAA=A@@@=@BB?BBDBBBCCCBBBBCBA>BBBB?CBBBBBDG?B?B;;:;DCCBBA@<@@@ABG@AA>ADD?BABEG>B??;==<<<.<A=ABBBCCCAA<?;?EBB@B@AABAB>AC=BCCC@B=AAB:@@A>BBBBBCCCCCCCBBBBBBBBBAAABBA?B>>>@BB;?<?BCCBAAA
@ATNG8:01752:07521
GATGGTAGAGTATCATGTGTATCTCCAGAAGATCAGGAACTCTAGAAGAATTCAGATTTTTAACACGAGAGTAAACGTAAAAGAAGGTTTTACAAGACTCACGTTAACAATATTGCAGCAGTACGCACACAATCGAAGCGCAGTAAGGATGGCTAGTGTAACTAGCAAGAATACCACGAAAGCAAGAAAAAGAAGTACGCTATTAACTATTAACGTACCTGTCTCTTCCGAAACGAATGAGTACGAGAGAGCACACGTGTCTACCATCGATAACCTCGAGTCT
+
4:;<9<>>?>?==>><<BBAAABBB=A@D@CABB;;597?>@A?DE?A@AC?BBA;;;;;*;:;99B<@AB<<;.;A;;;;.9A=C2<;909<B?BBBBBBBCC?B@A@>@CD@DBBBCCCBCBCFFCCCFACAAAADDCCBAAA<@?B;;8;CBBCBBB?BCCAAC@DC??@?;>>:::/7;;6<BC>C+<@>A777<=>77079>=;<:<6:?A::7;AAAAAA=@=@CD=CBB=@@@@AC@@??ABA?@@CCBBBBCCBBB@B999?9949<?BCBBCBB
@ATNG8:01753:07493
GATGGTAGGTGCACATGAGTGTATCCAGAAGATCAGGAACTCTAGAAGAATTCAGATTTTTAACACGAGAGTAAACGTAAAAGAAGGTTTTACAAGACTCACGTTAACAATATTGCAGCAGTACGCACACAATCGAAGCGCAGTAAGGATGGCTAGTGTAACTAGCAAGAATACCACGAAAGCAAGAAAAAGAAGTACGCTATTAACTATTAACGTACCTGTCTCTTCCGAAACGAATGAGTACTATGTAGAGCTCTATACTAATCGATAACCTCGAGTCT
+
AACC?==D?CBBC;::BDECCBBBD@CCDACDCBBC=A<@@@BAAB?BD?B?BBAAA?@?.;69BB@@@CBBBA8@99:?=3=@=@:AAA7ABB?BCBBBCC@@=@<@@=@AA?CABADCEECCCCDDBCCACBBB@BBBCCBBB>A?ABB>BBBAA@;;7;CAABA@AA?000@BBABD<A@>;999::(:A:>?CB?@?AB@E@CC?@<??B9;;D@CCBBBAB<@=@BC>CDJ@;;;DAA@AA:;;CBCBBBBBB@AA??<?BAA::59<@=@>>=>=
@ATNG8:01767:07509
GATGGTAGTATATCGCGTCGCTATCCAGAAGATCTGGAACTCTAGAAGAATTCAGATTTTAACACGAGAGTAAACGTAAAAGAAGGTTTACAAGACTCACGTTAACAATATTACAGCAGTACGCACACAATCGAAGCGCAGTAAGGATGGCTAGTGTAACTAGCAAGAATACCACGAAAGCAAGAAAAAGAAGTACGCTATTAACTATTAACGTACCTGTCTCTTCCGAAACGAATGAGTACACACTCTCATATGACACTACCATCGATAACCTCGAGTCT
+
:::?:<<>@<;;>B@;<<<?>>><<6;99.44;;<<8<:BBBCCBA?AB?B=AAC;;;;.9:;?>???;;9:>80///99+9;)5.55)59;55559555::.4.44.4:<8<=<;<<<<ACCCCBBAC@BBLE;;<DDABAB?DADFF@BBBBBCCC?BBAA<B>@@?BB=6;;888.7;;5;<>>>.@@<@AB@@?B?=:>8;<BB=A==;@?>;??::988;?>@AA988949A?=?@987ABBABA=777>848BB=:7:0//6//(7,3<>:<B@:
@ATNG8:01768:07490
GATGGTAGCTCGCTGATGATATCTCCAGAAGATCAGGAACTCTAGAAGAATTCAGACTTTTAACACGAGAGTAAACGTAAAAAGAAGGTTTTACAAGACTCACGTTAACAATATTGCAGCAGTACGCACACAATCGAAGCGCAGTAAGGATGGCTAGTGTAACTAGCAAGAATACCACGAAAGCAAGAAAAAGAAGTACGCTATTAACTATTGACGTACCTGTCTCTTCCGAAACGAATGAGTACACATCGTCGTGTCGTGCTACCATCGATAACCTCGAGTCT
+
<<>C?BBBCBCBBCBCCCCBCCCCC?CBB>BCBBBB@BAGCCBBBC@CD@C@@@??9999&35:;<=<;;<=BE>A@99999)9@=A?BBB:BBB@DAAAAAA999:?BB?BBB?CCCCBCCCFDDBCCCCC@CCCB?CBBBCCCA>C@CBA=ACDDCCCC?CACCCB?BB?BBB?ABFCC>???>@@@@@2AB@CBBBBBBBB5849?>>8=A@ADCC?CA@@BDB=A?@CE<CBC?BBCCBBBBABBBB?AABBABB@??:::?A:9:>9939<@?@@@>;:
@ATNG8:01768:07496
GATGGTAGCGCATATCAGCGCAGCCCAGAAGATCAGGAACTCTAGAAGAATTCAGATTTTTAACACGAGAGTAAACGTAAAAAGAAGGTTTTACAAGACTCACGTTAACAATATTGCAGCAGTACGCACACAATCGAAGCGCAGTAAGGATGGCTAGTGTAACTAGCAAGAATACCACGAAAGCAAGAAAAAGAAGTACGCTATTAACTATTAACGTACCTGTCTCTTCCGAAACGAATGAGTACGATGAGAGAGCTCTCTCTACCATCGATAACCTCGAGTCT
+
CCDD@D99;BA@@BBBBBCCCCBBB>BCC?CBCBBB?B@CCCCBBB?BA>B@CCBBBEEH5D?AABCCCCDGIG?CCBBCCC5CD@C@CCC;CBC@BKBCCCC;;9;?BB?BCC@CCCBBCBBCCBCCCCAA?ACBC?BACCCBCB@CAFBA?ACECCCCD@@@ACBB@BB@CCC>@?AA?9@?=;88788)9?>9:9CBBBBA?A?CCDE?B?BBBCB?BBBBBBC@C?BBD>DCC@BBECCBBBC???BBAABB@@AA@?A@B>BBAA?9948;?AA==:::
@ATNG8:01774:07493
GATGGTAGTGCGTGAGAGAGAGACCCAGAAGATCAGGAACTCTAGAAGAATTCAGATTTTTAACACGAGAGTAAACGTAAAAAGAAGGTTTTACAAGACTCACGTTAACAATATTGCAGCAGTACGCACACAATCGAAGCGCAGTAAGGATGGCTAGTGTAACTAGCAAGAATACCACGAAAGCAAGAAAAAGAAGTACGCTATTAACTATTAACGTACCTGTCTCTTCCGAAACGAATGAGTACTGTATCTATGTGTGCGCTACCATCGATAACCTCGAGTCT
+
DCBC?CBCBBBB@A@BCECCCCCCC?CCC@CBBC:;:;>BBEDCBB?BC?C@BAA:::::.97CBBBBCC@??B;AA;;;;;*;G=A4;;;-;@A=ABCCCCCCC?B?AA?ABB@BBBCCCCCCDDCCBBBC?CCCF@CBBBBCCB@C@CBB?ADCCCDBB?BBBBCB@BA?BBB@BBBBA<???>????>1>D?BAAACDCBB?@<@@@A<@<@@BAA?ABABBCC?C?CCC=CCC?AABBBABBCCBBBBBB@BBBBAAABCC@CA==>;;5;:>>?@@>==
@ATNG8:01740:07544
GATGGTAGGACGAGCGTCTGAGAGGTACTCATTCGTTTCGGAAGAGACAGGTACGTTAATAGTTAATAGCGTACTTCTTTTTCTTGCTTTCGTGGTATTCTTGCTAGTTACACTAGCCATCCTTACTGCGCTTCGATTGTGTGCGTACTGCTGCAATATTGTTAACGTGAGTCTTGTAAAACCTTCTTTTACTTTTACTCTCGTGTTAAAAATCTGAATTCTTCTAGAGTTCCTGATCTTCTGGGTGCGCTACAGTCTCTCTACCATCGATAACCTCGAGTCT
+
BEA@<BCB=BBBBBABBBCBEDCC?BCDDC@@;A???<@C@C?CCCCCCC@CCCCC?B?BCBC@CACCBBCCCDC=99999'9@:@AAA=BBBB?CCC?CB>BBBDCCBCCCBBBCD@FDC@C@CCBFCCCC?CDBC>BACCCCBBBBBBCBBBC@BCC@AA?A@CCCCCCB992;:;::.;>A>A@AA3A;;;;.;CCBBBCCBB@BCBC5CCBDC@C@@A?ABCCCDC?B?B??@BA=AAAB<BBBBCCCCCCCBBBBBBCC@C:::A:96:;?BCBBBBB
@ATNG8:01753:07552
GATGGTAGCTCGCTGATGATATCTCCAGAAGATCAGGAACTCTAGAAGAATTCAGATTTTTAACACGAGAGTAAACGTAAAAGAAGGTTTTACAAGACTCACGTTAACAATATTGCAGCAGTACGCACACAATCGAAGACGCAGTAAGGATGGCTAGTGTAACTAGCAAGAATACCATGAAAGCAAGAAAAGAAGTACGCTATTAACTATTAACGTACCTGTCTCTTCCGAAACGAATGAGTACGAGAGAGCACACGTGTCTAACCATCGATAACCTCGAGTCT
+
:;5525=CCB695559<=@@CCBAA6;9B=@@@@69.96@959:<<5:<5:5:><44444$3499:<<<;;;<=(339444&4;6;.555&5<>6;;;;65599.5.5;6;9:3977///:::<66569::5:9//)///////:;./)///)/88:88;=8;;====>BB?BBB>;;<<;378987377(/;69///=9::<4626../0748;CCA<=///9//)57<<<5<<<7:>>>;;833388;;A@;;=77//6//(-35--//;;(/*/325699:
@ATNG8:01756:07555
GATGGTAGTCTCAGATAGTCTATAGTACTCATTCGTTTCGGAAGAGACAGGTACGTTAATAGTTAATAGCGTACTTCTTTTTCTTGCTTTCGTGGTATTCTTGCTAGTTACACTAGCATCCTTACTGCGCTTCGGTTGTGTGCGTACTGCTGCAATATTGTTAACGTGAGTCTTGTAAAACCTTCTTTTTACGTTTACTCTCGTGTTAAAATCTGAATTCTTCTAGAGTTCCTGACTTCTGGCTCTCGTAGACAGATACTACCATCGATAACCTCGAGTCT
+
A;;99<<@BBCBABBBBCCBBCDBCAABBA;;.;;;;,9C@IACCECBBB@CCDCC@C?BBAB>B?BBBBDDBAB=;;;;:*;B=A;:;0;?:;2;90+0@,00AAAC?BBC@AA000??<@@ACFFCBCC?@A5;5;;AABACAA@@@BBCAG@CCC?BB@B@BCCCCCCCC;@;;;;.;>C>CAAAB,AC;:;6;;CBBBBBB@;===0=@?>@<@@DC@BBFECCC@C?@@@CB?B:;8;CBABCBABBCBBBBBB????A:::?BB?B@FCBBBA::
@ATNG8:01757:07549
GATGGTAGATACTCGCTGATACACCCAGAAGATCAGGAACTCTAGAAGAATTCAGATTTTAACACGAGAGTAAACGTAAAAGAAGGTTTTACAAGACTCAGCGTTAACAATATTGCAGCAGTACGCACACAATCGAAGCGCAGTAAGGATGGCTAGTGTAACTAGCAAGAATACCACGAAAGCAAGAAAAGAAGTACGCTATTAACTATTAACGTACCTGTCTCTTCCGAAACGAATGAGTACACATCGTCGTGTCGTGCTACCATGATAACCTCGAGTCT
+
3:5505<<AB=>?C@<;?=<55555)5556<==>;@7;7?>@@A??:>@4:29?97333&35:;;;;555::9/894999*497;.995&5::6;5//7/////272994955.5544556=>;;;?>@:;29:9944;;455=<5?7?>>:;;;;?=>B@C@@@@@9==9?>;8<>777)7734;<<A58848=====<88.743;AA>B>B?BAA=:955>:<:=:39964<<?==BB?==BBBCCD>@?999=??>>BBC=@>373</7/7<;;;888
@ATNG8:01770:07546
GATGGTAGTATATCGCGTGCTATCCAGAAGATCAGGAACTCTAGAAGAATTCAGATTTTTAACACGAGAGTAAACGTAAAAATAAGGTTTTACAAGACTCACGTTAACAATATTGCAGCAGTACGCACACAATCGAAGCGCAGTAAGGATGGCTAGTGTAGCTAGCAAGAATACCACGAAAGCAAGAGAAAGAAGTACGCTATTAACTATTAACGTACCTGTCTCTTCCGAAACGAATGAGTACACACTCTCATATGACACTACCATCGATAACCTCGAGTCT
+
BCCB?BCDFB@ABCBBBCBBCCCD@BBB@CDDBBB@C:==CBCEE@CC@B>AC@;;;;;';7?;<A??CBCCC;B?;;;;;';<99.5;5&5;;6<@?BBCBCA=@=::6;AA?CCCBCDCCCCCBBCCBB>BDBA>BAAAACDC?B?AA@@CC@A@CBBCBAAA9;7:C@CEKABB:::8:AA???>?@9@@<?@AABBBCB>B?BBBC@C@FDCBB=AAA@@BB=@<@>=5;00+000=ABABBBBBB@@A@BBBAAADDBA?B:88@@@4:99BCCBAAA
@ATNG8:01785:07080
GATGGTAGAGAGACTGTAGCGCACCCAGAAGATCAGGAACTCTAGAAGAATTCAGATTTTTAACACGAGAGTAAACGTAAAAAGAAGGTTTTACAAGACTCACGTTTAACAATATTGCAGCAGTACGCACACAATCGAAGCGCAGTAAGGATGGCTAGTGTAACTAGCAAGAATACCACGAAAGCAAGAAAAAAGAAGTACGCTATTAACTATTAACGTACCTGTCTCTTCCGAAACGAATGAGTACTATGTAGAGCTCTATACTACCATCGATAACCTCGAGTCT
+
BBCCAAA@BA<A;99;;>>CCCDCF>CAA?@CBB;;:;=AADAAAC?AA>A@CCBBBCBB2B=???ABBDBAAA;@?@@AAA0@@<=9@@@7@BB>BCBCBCA;;;7;@BA?BBB?BBBACEECCCBBBBBBB@BCBB?BCDDCCAA>B?AAB@C@@ACAAA?ABBDBB>BA?BBB?AAABD>???;9:9999%9A@BBABBBBBC?B<>>;:593:;@AA?A@@@A?DAF>@@D=BBC?:99BBABAACBBBB@>>BCB><<AAAB=>??BA;<7;=AA??>?>@
@ATNG8:01787:07085
GATGGTAGGAGACACGTCGCACACGTACTCATTCGTTTCGGAAGAGACAGGTACGTTAATAGTTAATAGCGTACTTCTTTTTCTTGCTTTTCGTGGTATTCTTGCTAGTTACACTAGCCATCCTTACTGCGCTTCGATTGTGTGCGTACTGCTGCAATATTGTTAACGTGAGTCTTGTGAAACCTTCTTTTTACGTTTACTCTCGTGTTAAAAATCTGAATTCTTCTAGAGTTCCTGATCTTCTGGTGTCGTCTATCATGTACTACCATCGATAACCTCGAGTCT
+
;5;<:>EH@BBBBC@?===>?;;;;>>?@CCCAC;;;0;;5:;:99B=AB?BCCCL?C?BCCD@D@BBABBBBBB8A@???1776>3778&399=8BAB?AA?A?????:=>>=?@AB?BAA>A>=@>==>@@=A@@@=????BB@?@ABC;;;==8;;;:>>:>=>>>A@@===9>////)/38589999+=;::>3:9@<<<>>::49<;9/7675:4>:@@=BBA=;>>:=<A@@?@@=A??<666;<///9=6:;B==>BAA8;<<;@??=B=B@@@?;;:
@ATNG8:01788:07086
GATGGTAGTGATACAGATCAGACACCAGAAGATCAGGAACTCTAGAAGAATTCAGATTTTTAACACGAGAGTAAACGTAAAAAGAAGGTTTTACAAGACTCACGTTTAACAATATTGCAGCAGTACGCACACAATCGAAGCGCAGTAAGGATGGCTAGTGTAACTAGCAAGAATACCACGAAAGCAAGAAAAAAGAATTACGCTATTAACTATTAACGTACCTGTCTCTTCCGAAACGAATGAGTACAGAGAGTACGATATGTCTACCATCGATAACCCGAGTCT
+
DDCC?CCBBBBBDDCCBCCCCCCCB@BCC?BBDD;:;::CBABBCC@BC?C@BBA??>??+:8=>>==8BA?>B9BACBDDD3DB>@2999&9@;;<CAA@CC;;;0;=AC@DBB?CCCBBBCCCCCCCCCCA>A;;;7<AACCDBB?C@C;;;<DFDDCCC?ACCBCB???<??B:=?:::,8878889999%978;6<ABCCBC=>;8?>=6:67AB@@>ACA@@CC=@?@CC>CCC?AAACBBBBCCCCBABCCBBBBBBAA>>9>@AA@@C=AA9ABAAA?
@ATNG8:01790:07078
GATTAGTGTGTCTCTGAGAGTAGTACTCATTCGTTTCGGAAGAGACAGGTACGTTAATAGTTAATAGCGTACTTCTTTTTCTTGCTTTCGTGGTATTCTTGCTAGTTACTCTAGCCATCCTTACTGCGCTTCGATTGTGTGCGTACTGCTGCAATATTGTTAACGTGAGTCTTGTAAAACCTTCTTTTACGTTTACTCTCGTGTTAAAAATCTGAATTCTTCTAGAGTTCCTGATCTTCTGGACAGAGTGTGCAGATACTACCATCGATAACCTCGAGTCT
+
;;;:CBAB@AA@AAABCBCCBABEE=;;BC?BBAB=CC@C@CBBBCCC>@ABCD>B?BC;;7;=AACG==?@>9>BDEE3BC@CCCC<B::;=A@C?BC@BBBBCCACCCDCC;;7;AA>A?CCBBAAAB?BBBD@CCCCCCBBCAA@CA@@C@BBB@CB=A>A@@AABCA@=@;;;;-;9>9==@@7>BAAA499@99:BB@@>@@@<0@>>?===>AB@BBBDCCC@C@BBABBB@;;;@CBCDDCCCCAAAFCCCBCGEAD;;;A@@=A?A@?????B
@ATNG8:01794:07044
GATGGTAGCTCGCTGATGATATCTCCAGAAGATCAGGAACTCTAGAAGAATTCAGATTTTTAACACGGGAGTAAACGTAAAAAGAAGGTTTTACAAGACTCACGTTATCAATATTGCAGCAGTACGCACACAATCGAAGCGCAGTAAGGATGGCTAGTGTAACTAGCAAGAATACCACGAAGCAAGAAAAAGAAGTACGCTATTAACTATTAACGTACCTGTCTCTTCCGAAACGAATGAGTACGTGTGACGTACGTGAGCTAATCGATAACCTCGAGTCT
+
CA>@<;::=;9;55;9DCCCBBCCCACCCABBBDAB?@@BBCDCDC@BB?C@BBBBBCBC3B?BAAAA=AA:9949AABBBB3BD?B:???5??C?CBCBB99:?<?;BB=DAB?BBBBBBBBBBCBB@@>><??BB>BB@@@A?;6;=??B@BAAABBAA>ABCDBB???<?BC=AA0/)///(.<999)./-5988>A:8:8=8;;;?<@7;;@==8==<=>??<@=BCB9?997:AAA99:BAAABABABDDC???BBBB???>?971818:;=AA@@
@ATNG8:01805:07083
GATGGTAGACATATCGTACTCTCTGTACTCATTCGTTTCGGAAGAGACAGGTACGTTAATAGTTAATAGCGTACTTCTTTTTCTTGCTTTCGTGGTATTCTTGCTAGTTACACTAGCCATCCTTACTGCGCTTCGATTGTGTGCGTACTGCTGCAATATTGTTAACGTGAGTCTTGTAAAACCTTCTTTTTACGTTTTACTCTCGTGTTAAAAATCTGAATTCTTCTAGAGTTCCTGATCTTCTGGCGCTCTGTCACGTCTCGCTACCATCGATAACCTCGAGTCT
+
::4409<<BDDCBCBBACBDD>CCCCBB=CCC@BBBE>BB@C?BBAAC;;8:@A???A?AA@>7?055:AABB;;7:====+=B6?777/7ABB>BAC?BA;999<8917879;;;<88:8:?:<;::::>>9<;661///55;5557779888:5777255(/).7777879949997:)7.7.55557'565522&29::9=;=7907866$25889596::4>>@9655/5/57:7::<>??=???;96///7>998///66/807:96666484///888:;
@ATNG8:01805:07086
GATGGTAGCTCGCTGATGATATCTCCAGAAGATCAGGAACTCTAGAAGAATTCAGATTTTTAACACGAGAGTAAACGTAAAAAGAAGGTTTTACAAGACTCACGTTAACAATATTGCAGCAGTACGCACACAATCGAAGCACAGTAAGGATGGCTAGTGTAACTAGCAAGAATACCACGAAAGCAAGAAAAAAGAAGTACGCTATTAACTATTAACGTACCTGTCTCTTCCGAAACGAATGAGTACGAGAGAGCACACGTGTCTACCATCGATAACCTCGAGTCT
+
<<>@<@@@:CB;56?;:799=00//)///)/@@CCCAB@BAABBBC?BB?B?BCCCAAAB2C?BABABBBBBBB=AAABAAA0;;6;=BBB<BDCACBBBCBB;;7:>AA>BCC>BABABBDJJCCCCBBBB=AA;;5:@?<<=/0)/57786;>>=B@AB?CCCAAA?BB@CCC99::::,8<<899::::%:??C@<?B?AAA=@<?>@@2;5;7@@A?AA@@@@@:@>?=?9?@@=ABBCBBBAAA@?999<<<=?@988?A@<@0-----(-(-.77988=
@ATNG8:01806:07067
GATGGTAGAGTACAGTGTAGTAGACCAGAAGATCAGGAACTCTAGAAGAATTCAGATTTTTAACACGAGAGTAAACGTAAAAAGAAGGTTTTACAAGACTCACGTTAACAATATTGCAGCAGTACGCACACAATCGAAGCGCAGTAAGGATGGCTAGTGTAACTAGCAAGTATACCACGAAAGCAAGAAAAAGAAGTACGCTATTAACTATTAACGTACCTGTCTCTTCCGAAACGAATGAGTACTGTATCTATGTGTGCGCTATCGATAACCTCGAGTCT
+
>BCC@BBBBECBCBDBBBCCBBBBC:;<C@CBBA;;7;@ABB@@@D@CB@C?CB@@?FFF3C@::9BC???@AA;ABAAAAA0@@<>2;;;7;CCGFCCHGAA;;:;@CDACBC@CECABCCCCEDFHHCCB?CBBA?A@@@@AA@<@<@;;8;DDCBAAC@CCCCCC?CBBABB@D@@@?8==?:@@BBB3BB?BBBCBC@;;,0,/8863758?BBC@CC@@@BAAD@BBB>BBB?:::BCCFCBBBBCCBBBBDDCBBBCCBBAB88188=??>>>==
@ATNG8:01806:07073
GATGGTAGCGCATATCAGCGCAGCCCAGAAGATCAGGAACTCTAGAAGAATTCAGATTTTTAACACGAGAGTAAACGTAAAAAGAAGGTTTTACAAGACTCACGTTAACAATATTGCAGCAGTACGCACACAATCGAAGCGCAGTAAGGATGGCTAGTGTAACTAGCAAGAATACCACGAAAGCAAGAAAAAAGAAGTACGCTATTAACTATTAACGTACCTGTCTCTTCCGAAACGAATGAGTACGATGAGATCTCGTGTGCTACCATCGATAACCTCGAGTCT
+
<B@@<@96:BCCBBBCBCBCCCCCC=ABD?ABBAAA@C@ECBBACC@CB?C?DA@@@@@@,@?C@AACCCCDDD;BA;<;<;);>=>5999&9=96;BBCCCC;:6;=AA>CED@DAAACABACCCCBBBCD@DCBB?BCDCCBBB?B@CCD@ECCCCCCC?CDCCCD?CC@CBB?AACAA:?<=8999999%:;;;A<AB<B@:53739AA4:79BBBB?BBBABAA5;5;;;6:DD@BBBBBBBBBBBBBBBBAAABBBBBBBB?B????==:>=CBD??:;;
@ATNG8:01809:07057
GATGGTAGGACGAGCGTCTGAGAGGTACTCATTCGTTTCGGAAGAGACAGGTACGTTAATAGTTAATAGCGTACTTCTTTTTCTTGCTTTCGTGGTATTCTTGCTAGTTACACTAGCCATCCTTACTGCGCTTCGATTGTGTGCGTACTGCTGCAATATTGTTAACGTGAGTCTTGTAAAACCTTCTTTTTACGTTTACTCTCGTGTTAAAAATCTGAATTCTTCTAGAGTTCCTGATCTTCTGGGCAGACTCTCACACGCCTACATCGATAACCTCGAGTCT
+
:::C8<@B9;56>@@@AB;55@@@;@?A999E@DAAC>CC=@<A@@@@@A=AAA?D7979A@B?FACBBCBCBBD@CCDDD5BB?B@@@=ABCC?BAD@CD:;;AACEA;;;BBBBB@BBB?B>AABBBBBC@CCCC@;<=BBEBAB@BB@@@<<5;;;5;A=A?CCBBCBBBE5:;;;;-;9A=;;;;;*;AAAA;@@:99AB@55.5999(9<;;;9B=9929=>>@?B?B?BBB@AA;;;LE>CCDCBAABCCDDBBB@CBBBBBBA@@?C?BCBAAAAA
@ATNG8:01810:07066
GATGGTAGTGATACAGATCAGACACCAGAAGATCAGGAACTCTAGAAGAATTCAGATTTTTAACACGAGAGTAAACGTAAAAAGAAGGTTTTACAAGACTCACGTTAACAATATTGCAGCAGTACGCACACAATCGAAGCGCAGTAAGGATGGCTAGTGTAACTAGCAAGAATACCACGAAAGCAAGAAAAAAGAAGTACGCTATTAACTATTAACGTACCTGTCTCTTCCGAAACGAATGAGTACAGAGAGTACGATATGTCTACCATCGATAACCTCGAGTCT
+
95?<8>669?=CCDCDCBA<@@E;9769=5;@BBAA>B?A@@@;59;>>9B?CBBBBBBB3B?BBBBAAB?>;92=7;5=@=*:>:95@>@4@AA>BAAAA@=00+/:<=;=@E@CCAABCBCEIGFCBBBD@DBBB>@@CCCBBB?B?B;;:;DDBBBBB?ACCDBB???=?DE=??CDF=@>@<::9999%9>;>?=?BBCCC>><7===,818=AAA?BBBBCCC@C?AAD=BBD?@@?BAB@AAAAAAABBBCCBBBBBAA@:@@00/;;,///A@@A;96
@ATNG8:01824:07077
GATGGTAGCTATACGTATATCTATGTACTCATTCGTTTCGGAAGAGACAGGTACGTTAATAGTTAATAGCGTACTTCTTTTTCTTGCTTTCGTGGTATTCTTGCTAGTTACACTAGCCATCCTTACTGCGCTTCGATTGTGTGCGTTACTGCTGCAATATTGTTAACGTGAGTCTTGTAAAACCTTCTTTTTACGTTTACTCTCGTGTTAAAAATCTGAATTCTTCTAGGTTCCTGATCTTCTGGACAGAGTGTGCAGATACTACCATCGATAACCTACGAGTCT
+
;44905==CB>AA;;;5666;;;666=;;;CC?CDCC>BF@G?AABB;;;?;9:>A;?8@ABB@C?CCC=::::<78=>=>.;@6=99:(3:8;6;00*/;600//8818888<:??>8=<=@>?@=A==;=;?>@@=A@><88/-)-;;;---663;9;599373222::888=6999;;-2-2398899+9999@///96655759(/...$....73:55505=9905/5/...7..(.29(..383355587333.//68606//-277),(,,,266679
@ATNG8:01827:07067
GATGGTAGCTCTGCTCTGACTCTCGTACTCATTCGTTTCGGAAGAGACAGGTACGTTAATAGTTAATAGCGTACTTCTTTTTCTTGCTTTCGTGGTATTCTTGCTAGTTACACTAGCCATCCTTACTGCGCTTCGATTGTGTGCGTACCGCTGCAATATTGTTAACGTGAGTCTTGTAAAACCTTCTTTTTACGTTTACTCTCGTGTTAAAAATCTGAATTCTTCTAGAGTTCCTGATCTTCTGGGCAGACTCTCACACGCCTACCATCGATAACCTCGAGTCT
+
CCCC@CDCCBBBBAABBBBCDCAAACCDDCCB?BCCD=BC@B@BGCCCFDACCCCB@B?AABC@C@BBDG===>>:@CCCC5?A>ADLE>CBBB8;:B?BC@BAAABC@BBCBBBBC@BCC?C?BBDCCBBC@CCBB@CBBBB@@@AB=AA@@@C?BBB?BB?B?BBCCCDHCE?AABBB9B@CACCIIJ5BB<<<7;BCBBBA@@@=@ACA2AABBB?B@BB?CBBBCCD@C>A@LDBA>@@AA>ACCCCCBCCCBCBCC?@AB@CBB@@@B?B?AAABBBBB
@ATNG8:01827:07070
GATGGTAGGCACTGCGCACACATCCCAGAAGATCAGGAACTCTAGAAGAATTCAGATTTTTAACACGAGAGTAAACGTAAAAGAAGGTTTTACAAGACTCACGTTAACAATATTGCAGCAGTACGCGCACAATCGAAGCGCAGTAAGGATGGCTAGTGTAACTAGCAAGAATACCACGAAAGCAAGAAAAAAGAAGTACGCTATTAACTATTAACGTACCTGTCTCTTCCGAAACGAATGAGTACGTGTGACGTACGTGAGCTACCATCGATAACCTCGAGTCT
+
BCCC=BBE@BAA=BBBBBBCCAABJ?CCC@;;:BAA=B@BBCBCBB@BB@C@CCC::::;.;@ECCCDBA??@?9?DCCDD<CC?E?CBB7B;;9;BBBBBC;;:<@CA?BBB>@@AABCCBBBBBBCCBB?ACCC?BDCCCBBB>A>BBD?CBBBBBBC@BBCBBB?BB=???488988*5:;9>?????(9<6:///==CAA<?<?AAA3838?BCBAAAAAAAA=?=?BD>DAA?ABBBCCBBBBBBAAABCCBBABBBBBB@B999CCD@C=BBC@@???
@ATNG8:01785:07102
GATGGTAGTCTCAGGATAGTCTATAGTACTCATTCGTTTCGGAAGAGACAGGTACGTTAATAGTTAATAGCGTACTTCTTTTTCTTTGCTTTCGTGGTATTCTTGCTAGTTACACTAGCCATCCTTACTGCGCTTCGATTGTGTGCGTACTGCTGCAATATTGTTAACGTGAGTCTTGTAAAACCTTCTTTTTACGTTTACTCTCGTGTAAAAATCTGAATTCTTCTAGAGTTCCTGATCTTCTGTAGAGCGTGCATATATCTACCATCGATAACCTCGAGTCT
+
?5445566:;;@00,/797>?CC<<<6557///)/777.9;5;:==?@@>>:;;;99.4.4444.5.544<<<<=<64;;;<*;;;(9494)44554;=:6<<,//:7796;?>:;9@@=@A@;>:99:59;<A495<<8699@A>>?;::>9:499.4@@<@@49.9445599//)//7;<.=:=8====<)5/::<,//<===>966====+<;;;>9>9;;59;445558=9==<=<:37/////:7995549444::<:::6494889:-3033::3344
@ATNG8:01786:07131
GATGGTAGTATCTGTCTACGAGAGCCAGAAGATCAGGAACTCTAGAAGAATTCAGATTTTTAACACGAGAGTAAACGTAAAAAGAAGGTTTTACAAGACTCACGTTAACAATATTGCAGCAGTACGCACACAATCGAAGCGCAGTAAGGATGGCTAGTGTAACTAGCAAGAATACCACGAAAGCAAGAAAAAAGAAGTACGCTATTAACTATTAACGTACCTGTCTCTTCCGAAACGAATGAGTACACACTCTCATATACACTACCATCGATAACCTCGAGTCT
+
><@@?BC@@@@?@CCBCBECCCCBB>BCD>BABB@@>@?BAC@@?B?BC@B?BA?>?BBB3B?BBB?>?AA99948@ACGGG5;;6;5;;;4;BC@CCCDCDC;94;<@@<@DC?CBAABDCCBBBCBBDBA>BBBB?BABBBBBB@C@C;;;;CCBBBCC@CCBBBC?CC?BBB>@@BBC=BA@=<<<<;<&=A=B>>?BB@@B:@<?AAA5;6;<A@@>@CAAACB@D?BAC<BBC?BBBBBBCCBBBBCAAACCCBA:::AA?CBBBBBB?><@@@@A>>>
@ATNG8:01786:07138
GATGGTAGGCGTGTGAGAGTCTGCCCAGAAGATCAGGAACTCTAGAAGAATTCAGATTTTTAACACGAGAGTAAACGTAAAAAGAAGGTTTTACAAGACTCACGTTAACAATATTGCAGCAGTACGCACACAATCGAAGCGCAGTAAGGATGGCTAGTGTAACTAGCAAGAATACCACGAAGCAAGAAAAGAAGTACGCTATTAACTATTAACGTACCTGTCTCTTCCGAAACGATTGAGTAACAGAGAGTACGATATGTCTACCATCGATAACCTCGAGTCT
+
::4;.4;=055>>5565;=;<BA@?6;CC>BBEB;;7:=AABCBBB?@@@B?CA@;<<;;':7?=9:8??<;?>6<977999)97138:=?1;@B6@@=B=>>BC;>;>A=@=>5;<A>??888?===@@@@=A@AA;??@@@?8837<>=@=@??>A@@A>???CCC@AA>ACC<AA::79A@<9999+79/889<A?766:@:@A@@:=99;///6:998;<<.5.289.////4666,-(--7789::85555555575524:555?::5:4<9788;>@
@ATNG8:01787:07106
GATGGTAGACATATCGTACTCTCTGTACTCATTCGTTTCGGAAGAGACAGGTACGTTAATAGTTAATAGCGTACTTCTTTTTCTTGCTTTCGTGGTATTCTTGCTAGTTACACTAGCCATCCTTACTGCGCTTCGATTGTGTGCGTACTGCTGCAATATTGTTAACGTGAGTCTTGTAAAACCTTCTTTTTACGTTTACTCTCGTGTTAAAAATCTGAATTCTTCTAGAGTTCCTGATCTTCTGGGTCTACGCTCGTCGCGCTACCATCGATAACCTCGAGTCT
+
BB:989>BBBDCBBCCCDCCCBBAFDDCCCDD@BBBF?CB>B@CCCDCBB?CCCCC?B>BBAB?B@BBBDBBBCC?BBBAB2@A;?889.9@@A@BDD@CB;>>>A??;?AAB@>>A687A=A=???AAAAA<AAAA6::AAA@=<=AAB@@@@>678819>9>;@@@?:9:==588?AA2?8>5<>>??/@@AAA9@8:;::>===57776+6///@6@6??<@@@@BAA<A=BAA=>=:>=<=6=A==>@@=>=A;;;A===B<BAAA???;?=AA@==<>A
@ATNG8:01787:07128
GATGGTAGGCGACATACATACGCGCCAGAAGATCAGGAACTCTAGAAGAATTCAGATTTTTAACACGAGAGTAAACGTAAAAAGAAGGTTTTACAAGACTCACGTTAACAATATTGCAGCAGTACGCACACAATCGAAGCGCAGTAAGGATGGCTAGTGTAACTAGCAAGAATACCACGAAAAGCAAGAAAAAAGAAGTACGCTATTAACTATTAACGTACCTGTCTCTTCCGAAACGAATGAGTACTATGTAGAGCTCTATACTAATCGATAACCTCGAGTCT
+
ABCC@CBA=B@AABBCBBBCBCCBC@DCC@BB@C::8;?BBCCCCC@CC@C@CBCCCCCC1C@CCDDEEECCCC>CB@@@??0@@;B=BBB:BCEAGCCBCCCCC@C?AA<@BB@BADCCCCCCCCCBBBCC@CCCC@CBBBDC@?>A@CBB?BCCDBCCC?CCCCBB?@@;?@@:==:99:-:=<;;;;;;;&:>;/0/;;;=@?<?<?;BB@B?AABCC@BCBBABB;?;;;;0;;;5;A@@AAC@????@@A@@@@??::9>@<@?;;;;5;;>>?@>>;;
@ATNG8:01789:07111
GATGGTAGTGTCAGTGCGCGTCGTCCAGAAGATCAGGAACTCTAGAAGATTTCAGATTTTTAACACGAGAGTAAACGTAAAAAGAAGGTTTTACAAGACTCACGTTAACAATATTGCAGCAGTACGCACACAATCGAAGCGCAGTAAGGATGGCTAGTGTAACTAGCAAGAATACCACGAAAAGCAAGAAAAAAGAAGTACGCTATTAACTATTAACGTACCTGTCTCTTCCGAAACGAATGAGTACTGTATCTATGTGTGCGCTACCATCGATAACCTCGAGTCT
+
AB@@=AABABBCB@@BFFDAAAABB?CBCACCCCCC@B?A@CCCBD@@@@@9@@@@@AAA2B?BBCCCCCC99939=>@DED5CC@C@CCC;BCCDCBBACCD998;@BB@BCD?BBCCDCCDAAADCBBBB?CDCC?BABABB?><@?CBB?BBBBBABD?CAABBB@AA=9999==9999+99:3999999%9@<?:7:CCBBB96559>>2:7:>BBB@CDCCCAA=@>???9?AA@CCBCCCCCCBBBBBBBBBBBDBBBBBB@C777=?>8=9===A@==>
@ATNG8:01789:07134
GATGGTAGTGATACAGATCAGACACCAGAAGATCAGGAACTCTAGAAGAATTCAGATTTTTAACACGAGAGTAAACGTAAAAAGAAGGTTTTACAAGACTCACGTTAACAATATTGCAGCAGTACGCACACAATCGAAGCGCAGTAAGGATGGCTAGTGTAACTAGCAAGAATACCACGAAAGCAAGAAAAAAGAAGTACGCTATTAACTATTAACGTACCTGTCTCTTCCGAAACGAATGAGTACGATGAGAGAGCTCTCTCTACCATCGATAACCTCGAGTCT
+
BCBC@BDA@BCCCACBBBBBCCCCB?BCD@DDDDAA?B@BBB@BCC@?A?A?ABBBCCCC1B?BBBAAAAB???5<89;;;:*;@=@4:::&9=9<A;:;BCC;;8;?BC?CCE@CCCACCCCCCCCCBBCC?CCDC<@@AAAA@B?C@DBB?BBBBBCBB?CBBBBB@BC@889=@@???8@==8999999%9??A?=@CCBAB?B?>=??7;7;BBBB@BBBBBBC=A=AAA9A::8:BDDDBBBCCCCCBCBCA@>>BBBABC>?::9><<8<:=?@A@>>=
@ATNG8:01796:07112
GATGGTAGCTATACGTATATCTATGTACTCATTCGTTTCGGAAGAGACAGGTACGTTAATAGTTAATAGCGTACTTCTTTTTCTTGCTTTCGTGGTATTCTTGCTAGTTACACTAGCCATCCTTACTGCGCTTCGATTGTGTGCGTACTGCTGCAATATTGTTAACGTGAGTCTTGTAAAACCTTCTTTTTACGTTTACTCTCGTGTTAAAAATCTGAATTCTTCTAGAGTTCCTGATCTTCTGGTAGAGCGTGCATATATCTACCATCGATAACCTCGAGTCT
+
@ABB@BCCBDC@AADDDDDDDCBABACCBBBB@CDCI>CC@CACBBBCBB?CCCBB@B@CBBB@B@AAA@@?BBC?BCCCC3BA>A?>?7?CBA>A??:=>9:99A??<ABBCBBCC>AAB?B@CBAB@@@@<@???:<=>>>@@@@>>>;;;AB<@@A<AA=B<>==?>==;;59==?A2A<A<AAAAA/?>;;;/9888;;@?@D<????.89:8>9?=>><>>>@???>D<===?@B7;;?<??>>>;888??@@@B@A@>>;?;;;?==9=;?A??>>>?
@ATNG8:01797:07091
GATGGTAGGACGAGCGTCTGAGAGGTACTCATTCGTTTCGGAAAAGACAGGTACGTTAATAGTTAATAGCGTACTTCTTTTTCTTGCTTTCGTGGTATTCTTGCTAGTTACACTAGCCATCCTTACTGCGCTTCGATTGTGTGCGTACTGCTGCAATATTGTTAACGTGAGTCTTGTAAAACCTTCTTTTTACGTTTACTCTCGTGTTAAAAATCTGAATTCTTCTAGAGTTCCTGATCTTCTGGATATGAGTGACTCGTGCTACCATCGATAACCTCGAGTCT
+
@ABB@CCC@CCBCBCBBBBDCBBA?BCCCDCC?B@CD>CC4999-9@@AB@CCBBB@B@CDCD@DACCBBBBCBB?CBBBB2@@=ACDD?CIEGACBB>AB=@@AC;;8;CCAABCB>AAB>B?BAC>??@@ABBDC?CDBAAABBBBCBA@AAA<:;B<@@<A<@@@>>>>>B<@@AAA6A=A8;<@@@/???@@:?===???==<18888+8===D<@;>><@CBB====@=@@@C;;6;=>:?;::AAA@@@A??>>>>;996;///@==7=7666=<///
@ATNG8:01801:07122
GATGGTAGCTATACGTATATCTATGTACTCATTCGTTTCGGAAGAGACAGGTACGTTAATAGTTAATAGCGTACTTCTTTTTCTTGCTTTCGTGGTATTCTTGCTAGTTACACTAGCCATCCTTACTGCTCTTCGATTGTGTGCGTACTGCTGCAATATTGTTAACGTGAGTCTTGTAAAACCTTCTTTTTACGTTTACTCTCGTGTTAAAAATCTGAATTCTTCTAGAGTTCCTGATCTTCTGGACAGAGTGTGCAGATACTACCATCGATAACCTCGAGTCT
+
BBBBACCCCCCBCCCCCCCCCCBBDCAAABCB@CCCE?CB@B@CCBCCCC?@ABCCAG@BBBB@A@CCCBB??:?498:::)986<;;=18;<95>00-0?<;>=?<<9>C@AAAAB?BBB?B?BE@B??AA<A::;;>>AAA>;:;;BB@@>>>5:;;<@B;><>??===DCD7;;BEK5>;>8=9<<;,:::;;+//87779?>><>DED/B886>8=<>><>@@@BAA=C<AAA???8;;==@@@@>>====???@@@@BCC:>8//://)/06>=9>=>>
@ATNG8:01802:07135
GATGGTAGTCTCAGATAGTCTATAGTACTCATTCGTTTCGGAAGAGACAGGTACGTTAATAGTTAATAGCGTACTTCTTTTTCTTGCTTTCGTGGTATTCTTGCTAGTTACACTAGCCATCCTTACTGCGCTTCGATTGTGTGCGTACTGCTGCAATATTGTTAACGTGAGTCTTGTAAAAACCTTCTTTTTACGTTTACTCTCGTGTTAAAAATCTGAATTCTTCTAGAGTTCCTGATCTTCTGGATAGCGACGCGATATACTACCATCGATAACCTCGAGTCT
+
A:;98=66;CBBBGCBBCBCACB;;;BCCBA@>A;:;.;A>B=B@BBBAC@DBBBD@A<?>00*0*0/;==@@:;69@AA@,9;2999;/9:@:;@>?9>=49:=?:;5:B@A@@BB?BCC@C@EGFDCAAA@DBBB?BCCCCCC@@@AB;;<EE@;;<?BC?B>A;;9@AC@C=A;;;;:':6A7;9999$9==<>4;@A>AA>C@=?>?==+>A@@@7><AA>ABDDDCF@B@BBCCBB?BAGAECCCCCAA;;;DEDECCCCC@CCBBAAA<?=???D@???
@ATNG8:01805:07130
GATGGTAGGCACTGCGCACACATCCCAGAAGATCAGGAACTCTAGAAGAATTCAGATTTTTAACACGAGAGTTAAACGTAAAAAGAAGGTTTTACAAGACTCACGTTAACAATATTGCAGCAGTACGCACACAATCGAAGCGCAGTAAGGATGGCTAGTGTAACTAGCAAGATACCACGAAAGCAAGAAAAAAGAAGTACGCTATTAACTATTAACGTACCTGTCTCTTCCGAAACGAATGAGTACTATAGACTATCTGAGACTACCATCGATAACCTCGAGTCT
+
;596:?AD?BB;;9<=?;;;><BBB8?@A<@@BB;;55499<996@;?@?C@CDCCBCCC2A>@@@<<<>00)/9166/////$55.5.555055>7596;;;:55068<>:=BB@BAB@=CEDCCCCBBA@@?AAAA=@?AA@??G@D>B@@>?BBE@@;B>BBBCAB=A?:A<588;=<3;4317@A?BB(@@8>;>>?:@>>:><>;;8=D=@>@@@@BBBAAAB;=:999/8@@<@@@BCBBBBBBCBBABBDFBBBBBBCC?A:99AAA=B>BCBBBBBB
@ATNG8:01808:07105
GATGGTAGCGCATATCAGCGCAGCCCAGAAGATCAGGAACTCTAGAAGAATTCAGATTTTTAACACGAGAGTAAACGTAAAAAGAAGGTTTTACAAGACTCACGTTAACAATATTGCAGCAGTACGCACACAATCGAAGCGCAGTAAGGATGGCTAGTGTAACTAGCAAGAATACCACGAAAGCAAGAAAAAGAAGTACGCTATTAACTATTAACGTACCTGTCTCTTCCGAAACGAATGAGTACCTCTCAGACGCTCGTCCTACCATCGATAACCTCGAGTCT
+
CCAB?B;66@?FGCCCCCCCCCBBB>BED@DGDDA@>@?@@CCCBB?AC@C@DBBBAAAA1A?CCCCCCCCAA?5=@99:::*:C>B4;;;*;CD?CABBDBA;98;?AC@CBB?BDCCCCCCAAACCCDDD?CCCC?DAABBBBC?C@EBB?BCCDCCCC=BCDCBB?BB?BCC>AABBA8A@@>ABDCC2CB?B?<>BBBAB>B?A@AC<><>CDBB@BBBBBBB@B?BCD=BBC@CBCCBBB?AABAABBBBBBAB@B=@??=?778A@@8>9:>???:;;
@ATNG8:01810:07102
GATGGTAGATATATGCACGCTCTACCAGAAGATCAGGAACTCTAGAAGAATTCAATTTTTTAACACGAGAGTAAACGTAAAAAGTAAGGTTTTTACAATTACTCACGTTTAACAATATTTGCAGCAGTACGCACACAATCGAAGCGCAGTAAGTATGGCTAGTGTAACTAGCAAGAATACCACGAAAGCAAGAAAAAGAAAGTATCGACTATTTAACTATTTAAACGTACCTGTCTCTTCCGAAACGAATGAGTACACATCGTCGTGTCGTGCTACCATCGATAACCTCGAGTCT
+
>><B?=>><===<==>;;;;;===@<@>A<A00/:;7;@;><:544.33-3499-37773#3-3877767///>4>00/888)8886>(////$/8;574835286555-76:6+2222'257;<78;==9>88557/587:58:898//.0./.9@=AC@B@===;>:;;@?8AA488827;333/2:=:=9888'---'-----5..2555,5069576'55,33/..498335595;2758-333(..33.22;::==<BBBBAAA@?99:@@?;;?@>>?3:39::;9><=
@ATNG8:01822:07138
GATGGTAGGCACTGCGCACACATCCCAGAAGATCAGGAACTCTAGAAGAATTCAGATTTTTAACACGAGAGTAAACGTAAAAAGAAGGTTTTACAAGACTCACGTTAACAATATTGCAGCAGTACGCACACAATCGAAGCGCAGTAAGGATGGCTAGTGTAACTAGCAAGAATACCACGAAAGCAAGAAAAAAGAAGTACGCTGTTAACTATTAACGTACCTGTCTCTTCCGAAAACGAATGAGTACGTGTGACGTACGTGAGCACCATCGATAACCTCGAGTCT
+
ABAB@BAE@BBBCCBBCCCCCCFGH?GCC@DBBBBB@DAHFEDCCCACC@C?DDBBBCCC+>9<B=CCC@A@AC984:>>@@0@B>C5;<;-:@@>BCCCCB@;;4;;@@?BCC9=AB=CCCCCCCDDBCA@=ACBC@CA@@AAAB@C@CAA?BCCCCDBB?BBBBBB?CB?????BCBBB<@@@;999999%9>;<@@AB?==;:;7;?A?;A=AAAAA:>>;;;==4:48786(665-5:88998889>?AABB>;;;@@==<;6;///676175:=ABDB??
@ATNG8:01827:07091
GATGGTAGTATCTGCACACTCTGTCCAGAAGATCAGGAACTCTAGAAGAATTCAGATTTTTAACACGAGAGTAAACGTAAAAAGAAGGTTTTACAAGACTCACGTTAACAATATTGCAGCAGTACGCACACAATCGAAGCGCAGTAAGGATGGCTAGTGTAACTAGCAAGAATACCACGAAAGCAAGAAAAAAGAAGTACGCTATTAACTATTAACGTACCTGTCTCTTCCGAAACGAATGAGTACTACTCTCAGAGACACACTACCATCGATAACCTCGAGTCT
+
55:;:;;;CBBBBA@DCEFIHCGAA?ACC?C<=;BD@L@CCB@@?C?BB@D@CCA@?AAA.A=AABBAAB@???899<ABBA1BB<@7@@@4@AA?BBAAA@B0000<@@<AAB@CBCCCCCCCCCCCBCCC@CCBB?BACCCCAB?C@DBB@CBBAAACC?BBCCCC@CF@:::?AA???8>@?;<<=<??'<>?@979BBBBA<?797;;1;5:>A;;8;CCBBBB@D=@@E>CAA?ACCCCCCCBBBB>>>B>??A@@@AA>A<?888;;=8=;?AA???AA
@ATNG8:01781:07187
GATGGTAGAGTATCATGTGTATCTCCAGAAGATCAGGAACTCTAGAAGAATTCAGATTTTTAACACGAGAGTAAACGTAAAAAAGAAGGTTTTACAAGACTCACGTTAACAATATTGCAGCAGTACGCACACAATCGAAGCGCAGTAAGGATGGCTAGTGTAACTAGCAAGAATACCACGAAAGCAAGAAAAAAGAAGTACGCTATTAACTATTAACGTACCTGTCTCTTTCCGAAACATGAGTACGTGTGACGTACGTGAGCTACCATGATACCTCGAGTCT
+
B=<=:;665::95///////<<>9979B@;;<<<<=9<7<55655:9<<8<7;;=@@AAA0>;?BA;?A996<A095555555#5;5;8?GG2@>>:==@>=:;65.47883844.4;:46666??@?>><;94995949444556>8<9=65159;==<<<8<;<5957:94:99-37:9;17783333333#/6(//////3346;6=834/3285<<@9==55////)-(-88(---//8::<<5554<<<<<<???CAA?9938>;;///3///@?:9:
@ATNG8:01782:07147
GATGGTAGTGTGTCTCTGAGAGTAGTACTCATTCGTTTCGGAAGAGACAGGTACGTTAATAGTTAATAGCGTACTTCTTTTTCTTGCTTTCGTGGTATTCTTGCTAGTTACACTAGCCATCCTTACTGCGCTTCGATTGTGTGCGTACTGCTGCAATATTGTTAACGTGAGTCTTGTAAAACCTTCTTTTTACGTTTACTCTCGTGTTAAAAATCTGAATTCTTCTAGAGTTCCTGATCTTCTGGGATGTGTGCGCAGTGCCTACCATCGATAACCTCGAGTCT
+
CBBB@BCCD@@@@;;;;@ACBBBCBCBBBA;:7;@@@<BB@CACCBC@AA?BBBAA?A?CCBB?CFEGCCCAAAB@CDFGE5BB>ABBD>BCBB;;:GBCD@CCAACGACCCCCBBBACCC@DACCCBCCBB?BC@@=ABBBBBBBBBBBCBBBC@DCC?CC@C@BBBCDBBBC?A@BBB9B?C?A@@@@,@A;;;0;;ABBCBCCB?BBBB0BBBBC@CAHGADCBCBCC?C?BBBBCC=A;;;0;;;;CCABABBBBBB@BBB@B@@@DBB>B?CDC@@@CC
@ATNG8:01782:07177
GATGGTAGTGTGTCTCTGAGAGTAGTACTCATTCGTTTCGGAAGAGACAGGTACGTTAATAGTTAATAGCGTACTTCTTTTTCTTGCTTTCGTGGTATTCTTGCTAGTTACACTAGCCATCCTTACTGCGCTTCGATTGTGTGCATACTGCTGCAATATTGTTAACGTGAGTCTTGTAAAACCTTCTTTTTTACGTTTACTCTCGTGTTAAAAAATCTGAATTCTTCTAGAGTTCCTGATCTTCTGGAGATACACATGATACTCTATCGATAACCTCGAGTCT
+
0//97:>@><445;566DDAE:96<<<:>=5526<BC7C>:?9>@>BA;;5;;;<<.9;:<@@:?6A;;AAE><A=@@>>@+@<8ACCC;A@9;29@@;@B46;BBBCAHCCCBBBD:00?;?,//<AA?@@=@966?CBBCB:;;BA@A@@@@B=AAA6;949.944=<<=?;;;=B==0<./)0000/0#//777.;9<=<<<<55.55555#599;<8=:=<7;;=<<55.47445==A=>@A=BAAACCCCBBCBBBBBC::;>;;00+0:::::<733
@ATNG8:01783:07151
GATGGTAGGCGTTTGAGAGTCTGCCCAGAAGATCAGGAACTCTAGAAGAATTCAGATTTTAACACGAGAGTAAACGTAAAAGAAGGTTTTAACAAGACTCACGTTAACAATATTTGCTGCAGTACGCACACAATCGAAGCGCAGTAAGGATGGCTAGTGTAACTAGCAAGAATACCACGAAGCAAGAAAAAGAAGTACGACTATTAACTATTAACGTACCTGTCTCTTCCGAAACGAATGAGTACTATGTAGAGCTCTATACTACCATCGATAACCTCGAGTCT
+
:5>>5:??>B;:5/59@<@@00///(/:;5;;:;99.5.66>=<<A155.549<@@AAA2C9;??000<;/00*0>7333&38383888&/(//(////89;::6:69>;>8:9)89:773<<888::88<A<?@CD@CCCAA@BB?A?CBC?CBBBCBBB?BAABAA?AB=@A@,0000)/750-////$//)////455??<4:99?>><>?AA::9>ABBBBCC=@<>@>6000*00097;;>><?=B@;@?;???@BBBBB?BB@<<00+0:>@@?<@@:
@ATNG8:01783:07152
GATGGTAGGCGAGAGTGAGACGCAGTACTCATTCGTTTCGGAAGAGACAGGTACGTTAATAGTTAATAGCGTACTTCTTTTTCTTGCTTTCGTGGTATTCTTGCTAGTTACACTAGCCATCCTTACTGCGCTTCGATTGTGTGCGTACTGCTGCAATATTGTTAACGTGAGTCTTGTAAAACCTTTCTTTTTTACGTTTACTCTCGTGTTAAAAATCTGAATTCTTCTAGAGTTCCTGATCTTCTGGATACACTCATGTGCACTACCATGATAACCTCGAGTCT
+
C@::.444.4;?@A?;BBBCCB<9:CBC:<<@=A;;;)9;4=5@@CCCCC@CCC996;<@ABC?C?CCCAA@AAA>ACDCD1BA>@??<3;?9:79AA?CC:9:BEBD?BAAABBBC@BB><>=A>===?;;5;???:>=F?>>???AAADCAAA<===<AA=A<????A;;8818>@DA;A188*8:::::%:997<0<?>==;9;<626=;>.;;>>@=@=@@<@@BB>=><@<;;;?BB8;;@=AA@@@;;;;??>??>>>>?>=>>>AA8=:===<@@=>
@ATNG8:01783:07159
GATGGTAGTACATGATAGACGACACCAGAAGATCAGGAACTCATAGAAGAATTCAGATTTTTAACACGAGAGTAAACGTAAAAAGAATGGTTTTACAAGACTCACGTTTAACAATATTGCAGCAGTACGCACACAATCGAAGCGCAGTAAGGATGGCTAGTGTAACTAGCAAGAATACCACGAAAAGCAAGAAAAAAAGAAGTTACGCTATTAACTATTAACGTACCTGTCTCTTCCGAAACGATGAGTACCTCTCAGACGCTCGTCCTACCATCGATAACCTCGAGTCT
+
95<=7?;BBCBCBA@?@9;5::;==;:5949;<@B?;>;>////:::7:<7:;89:44444$43445<<<<554;19344444$4?.44.4<<+;55055589<<<AA<D?BB?C??<=@AACBABBB;;:AA@A@CDBC>ABAAA??>8?>ABB@BBB@@?BB=AA?:9939=9=>>299<>><2=??:@@>>>><#88322,25:555;774:722,227:CCD@BCB@@@C@A=AAA<A000==9>@B?BBBBBBBBAABBBBB?BBB79900000*0;>=>9=:::
@ATNG8:01783:07162
GATGGTAGTATATCGCGTCGCTATCCAGAAGATCAGGAACTCTAGAAGAATTCAGATTTTTAACACGAGAGTTAAACGTAAAAAGAAGGTTTTACAAGACTCACGTTAACAATATTGCAGCAGTACGCACACAATCGAAGCGCAGTAAGGATGGCTAGTGTAACTAGCAAGAATACCACGAAAGCAAGAAAAAAGAAGTACGCTATTAACTATTAACGTACCTGTCTCTTCCGAAACGAATGAGTACGTGTGACGTACGTGAGCTACCATGATAACCTCGAGTCT
+
A@AB?CCCAABBB@AA@@A@:<5::5:>A=@@@@AB>B@CCCCCCC?CB@C@BBBBBEED5C@@@@@<<<00,0@6;;00000$9C??9>>>2@BB?BBAB@B?;;59<==:?BA?CCC@BCDGCCBCBBBDC@CCCC@BBCBBBCC@C@CBB=AAAAACBB@CBBBBC>AB?999?BA@A@8;;<8779898%8?;?ABBBB>AA:>8<:;;6=:>;@@B@AABDAAB?C?CCE=B::8:@@@@ABBFFCBAAACDC??@BBBBBC?CBAA??9?<@@AA=;;;
@ATNG8:01790:07150
GATGGTAGTATCTGTCTACGAGAGCCAGAAGATCAGGAACTCTAGAAGAATTCAGATTTTTAACACGAGAGTAAACGTAAAAAGAAGGTTTTACAAGACTCACGTTAACAATATTGCAGCAGTACGCACACAATCGAAGCGCAGTAAGGATGGCTAGTGTAACTAGCAAGAATACCACGAAAGCAAGAAAAAAGAAGTACGCTATTAACTATTAACGTACCTGTCTCTTCCGAAACGAATGAGTACGATGAGATCTCGTGTGCTACCATCGATTCCGGATAGTCT
+
BBCC@C>CCAA<>?BBCCCGGCCBA>BBB@CDDCCC?B?CDDDBBB?BB@B@BA@?@@@@2A?CDBBBBBDCCC9?9<<<;<*;;54899;0;=>:?BCCICA;:6;?@@=A@@=@CCCBCCBBGGJHBBBB?BC@@?ACDCCBBB@C?B@@=@BBBCCBB@ABAAAA?A@=@?<299999,7778879898%9>;>>=?BBCCC<@>>A?>1838?BBC@@A@@@BB?A>ACC=B;:99CCBBBC?@?CBCDBBABBCD>;<@@@7;;>>AA<@<@<AAABBBB
@ATNG8:01794:07177
GATGGTAGAGTACAGTGTAGTAGACCAGAAGATCAGGAACTCTAGAAGAATTCAGATTTTTAACACGAGAGTAAACGTAAAAAGAAGGTTTTACAAGACTCACGTTAACAATATTGCAGCAGTACGCACACAATCGAAGCGCAGTAAGGATGGCTAGTGTAACTAGCAAGAATACCACGAAAAGCAAGAAAAAAGAAGTACGCTATTAACTATTAACGTACCTGTCTCTTCCGAAACGAATGAGTACTACTCTCAGAGACACACTACCATCGATAACCTCGAGTCT
+
CCDC?CCDDCCBBBBBCCCCCCDBB?B@C@FDDD::;;ACBCCCCC@BA?A?AA??@DCC3B?BABACCCC?>>:?@ABBBB0;;5:59:9*:DC@BCCCFDE999;?BC@CDG@DCCCBCCCCCCDCBBBC@CCAA?BCCBBBCB?C@CBB?BCCCCCCC@CBBBCB?BB@BBB9==9999+9=>9999999%9>?@:49BABBB<8759??:><>BC@@>@AAAABB@B?BCE>DBB?@@@BECBBBBBCBAACBBBAAABCCB?<?;;:>>>:=>DAA@A;;;
@ATNG8:01806:07185
GATGGTAGGCGACATACATACGCGCCAGAAGATCAGGAACTCTAGAAGAATTCAGATTTTTAACACGAGAGTAAACGTAAAAAGAAGGTTTTACAAGACTCACGTTAACAATATTGCAGCAGTACGCACACAATCGAAGCGCAGTAAGGATGGCTAGTGTAACTAGCAAGAATACCACGAAAGCAAGAAAAAAGAAGTACGCTATTAACTATTAACGTACCTGTCTCTTCCGAAACGAATGAGTACAGAGAGTACGATATGTCTACCATCGATAACCTCGAGTCT
+
BCCC@BBB@DBBBBA@ADCCHDCBB?BCC@BBCCBB@B@CCCBBBD@AA>A?CBCCCCCC5D@CCCCCCCCDCB;B>:;;;;*;C>C5;;;*:AB=@BBBBCDA@?A@BB@BBB?BACCDDBBBBBBBAAAC@BCCC@BBCCAA<<+0+00@>AKCCCCCC@BCCCCC?CC@BBB?AB@@?9>9939:9:9:%:>;>:7:B@AAB;>><=@B1:79BBBCACCCBBBB@C?ABD>DCB?BCCCBBBBBAA??BABBBBAA@@@@B?;?/00?@=:@:BB@@@@??
@ATNG8:01812:07176
GATGGTAGAGTACAGTGTAGTAGACCAGAAGATCAGGAACTCTAGAAGAATTCAGATTTTTAACACGAGAGTAAACGTAAAAAGAAGGTTTTACAAGACTCACGTTTAACAATATTGCAGCAGTACGCACACAATCGAAGCGCAGTAAGGATGGCTAGTGTAACTAGCAAGAATACCACGAAAGCAAGAAAAAGAAGTACGCTATTAACTATTAACGTACCTGTCTCTTCCGAAACGAATGAGTACGTGTGACGTACGTGAGCTATCATCGATAACCTCGAGTCT
+
AABC@CCBBBCBBBBBBBFCEDCAA@AKKAHCDB9:;;@BCCBBBD?BA?B@A?@99999)9>ABBBBAAACCB9A=;;:;;*;A=?=BBB9BCC?CEHCBBB;::0;@@B@DCB?CBBBBBCCHCCCBCCCC@CCBB>BCCFCCAB?CABBB@BBBBCCCC@CAACBD?AA>ABC@CCBA@8>==8?ABBB2AA?AABACCBBC@C;AAAA;?<@ADAB?AAAABBB>A?BAA;A::8:AAABBBCCCCCCBBAABBCBBBABAB@@000>00*9>AABCBBBB
@ATNG8:01818:07156
GATGGTAGAGAGACTGTAGCGCACCCAGAAGATCAGGAACTCTAGAAGAATTCAGATTTTTAACACGAGAGTAAACGTAAAAAGAAGGTTTTACAAGACTCACGTTAACAATATTGCAGCAGTACTCACACAATCGAAGCGCAGTAAGGATGGCTAGTGTAACTAGCAAGAATACCACGTAAGCAAGAAAAAGAAGTACGCTATTAACTATTAACGTCCTGTCTCTTCCGAAACGAATGAGTACTGCGTCTCACTCTCGCCTACCATCGATAACCTCGAGTCT
+
?@AB?DDEABBCDCCCCCCCCCBBB>BCCACCCCBB?B?BDD??@C@CC@C@B??@ABAA3B@CCBBBBBB@?=6<>9;;;;*;@>?59::49BB@CCCCBBB;92;=;;7;BB?BCACAADCEFCCBBCCD@DBBB?BCCECB@?=A?C@@?@DCCCBBD?BBCCCB?BB?BBC?BBBAA=@AA=ABBBB3BC?ABACBBBBB>A>BCEC?B?@ABB?ABBAABB@C?ABE>B??=@BBCBBBCCCBBBAAAAABDCCC@CCC?C:;;CBB=B>ABCBBBBB
@ATNG8:01818:07188
GATGGTAGGCGTGTGAGAGTCTGCCCAGAAGATCAGGAACTCTAGAAGAATTCAGATTTTTAACACGAGAGTAAACGTAAAAAGAAGGTTTTACAAGACTCACGTTAACAATATTGCAGCAGTACGCACACAATCGAAGCGCAGTAAGGATGGCTAGTGTAACTAGCAAGAATACCACGAAAGCAAGAAAAAGAAGTACGCTATTAACTATTAACGTACCTGTCTCTTCCGAAACGAATGAGTACGATGAGATCTCGTGTGCTACCATCGATAACCTCGAGTCT
+
?A@@=@BB?CA@@BB@@@D@@A@@@;@BCACCCGCC?B?BBBBB@A=BB@B@DC@;;;;;);:@@@BBBAB>??9??==<<<,9:393988(8?>079>ABABAA>A?BB>@<<<>ACAA??>??DA@>=??:?AAC9===>A@?>9@=A<B?B>>>BDCD=BBBBBB?BC@CBB>@>777)98829BBBB3AA>A?;;?>:;;1818==>:>:>?:;;=BB@@>>><A<AAA:AAA>@@>@000000@@@BAA=A@@@=<=AAB=B>A@A??:;5;>>>>@;<
@ATNG8:01826:07174
GATGGTAGAGTACAGTGTAGTAGACCAGAAGATCAGGAACTCTAGAAGAATTCAGATTTTTAACACGAAGAGTAAACGTAAAAAAGTAGGTTTTACAAGTACTCACGTTTAACAATATTGCAGCAGTACGCACACAATCGAAGCGCAGTAAGGATGGCTAGTGTAACTAGCAAGAATACCACGAAAGCAAGAAAAAAGAAGTACGCTATTAACTATTAACGTACCTGTCTCTTCCGAAACGAATGAGTACACATCGTCGTGTCGTGCTACCATCGATAACCTCGAGTCT
+
CBBB@FBBBDDCBBBCCCCAABB;;79CC@CCCA;:5;5;;9994<9<<>B>A<<88888)-)---//(388898/89;;;;;;$;55;;;==/===@///<=<<=999)96998><<7<?@@@@@CCCBCCBA@@@AA@@<@@BB@@@B?C@C;<::BACCBBB@BDDBBA>AA=ABA288888239<8//0000%/=90//8=<<8A;@297;;/5/5:???<?CB998B@B6;>C8?>>9;;==@BBBBBBBBB>??A=>>999?A@<@000@>><?=CC>>8;;>
@ATNG8:01826:07175
GATGGTAGATACTCGCTGATACACCCAGAAGATCAGGAACTCTAGAAGAATTCAGATTTTTAACACGAGAGTAAACGTAAAAAGAAGGTTTTACAAGACTCACGTTAACAATATTGCAGCAGTACGCACACAATCGAAGCGCAGTAAGGATGGCTAGTGTAACTAGCAAGAATACTACGAAAGCAAGAAAAAGAAGTACGCTATTAACTATTAACGTACCTGTCTCTTCCGAAACGAATAAGTACATAGATATACGTATAGCTACCATCGATAACCTCGAGTCT
+
0/:<69@ACCBBBCDKICC?BBBAC:B@@<?A@BBB>A69:@?>AC<??<>69=>89887'31799:;=====?5:9@@=>>,@@=>4:9909<<=696;<?=6909?@@<@;;29?@?DCCCCDBBBBAA@;?B;;6:>>=AABA<@<@;;7:CCDBAAC?CBBBCB<???BBBBBBBBB>BBB>ADFFE19:?BBBBCC?>?;>7;;@B=?5:;;;;4:?>?BBC?C>A?=8<7717927?@ABBBBBBBAAABBBBBBBC@@<8888>>?;@<@===DD??
@ATNG8:01783:07201
GATGGTAGTACATGATAGACGACACCAGAAGATCAGGAACTCTAGAAGAATTCAGATTTTTAACACGAGAGTAAACGTAAAAAGAATGGTTTTACAAGACTCACGTTTAACAATATTGCAGCAGTACGCACACAATCGAAGCGCAGTAAGGATGGCTAGTGTAACTAGCAAGAATACCACGAAAGCAAGAAAAAAGAAGTTACGCTATTAACTATTAACGATACCTGTCTCTTCCGAAACGATGAGTACTGCGTCTCACTCTCGCCATCGATAACCTCGAGTCT
+
BCBCACCBBBBBBC@@>>@@:499;5;;<:>CCCCC@EAB===>B>:@A><7:;444444$5;:@@=B<ABDDD=@@?====,>?7558===0>AA7@DCBBBB;;;,;<B@<C:;45AC@?@CB@@;;;A@@@>BCCCABBDDCBBCAD?B;;;;DDCDFDD@BBBBCC@CC?BBB?AAAC@9@>>;999999%:@;9:09@@@CCB?B?BBBC?C?@?>=98/65277594:3222'2255562..5...3<=;@@CBBBCBA?A@@@AAA>@?A???A???
@ATNG8:01784:07234
GATAGATACTCGCTGATACACCCAGAAGATCAGGAACTCTAGAAGAATTCAGATTTTTAACACGAGAGTAAACGTAAAAAGAAGGTTTTACAAGACTCACGTTAACAATATTGCAGCAGTACGCACACAATCGAAGCGCAGTAAGGATGGCTAGTGTAACTAGCAAGAATACCACGAAAGCAAGAAAAAAGAAGTTACGCTATTAACTATCAAACGTACCTGTCTCTTCCGAAACGAATGAGTACTGTATCTATGTGTGCGCTACCATCGATAACCTCGAGTCT
+
CCCCBBBBBBBBBBCCCCC??@;@BA?BBCB;;8;?@@@@@@C@CC@B@CBBBBAAA1?9?AAAAAAB:::,:@:;;;;*;C=;<<@?2CB@7@C6;9BB;;:9@?>;A;;7:@AADCCDCCCCCCCCC@CBBB@CCCCCBBB?C?B@@=@CCCCCCC?AAABCD@BB@A@A:?????8>?@;::9999%9A;:949<>>?@;5;6;===898)899899///::9?=B<???7>8818@@?@@B===CBBA:;;??BA>>>>AA=B???A==:><@@A???@A
@ATNG8:01787:07204
GATGGTAGCTCGCTGATGATATCTCCAGAAGATCAGGAACTCTAGAAGAATTCAGATTTTTAACACGAGAGTAAACGTAAAAAGAAGGTTTTACAAGACTCACGTTAACAATATTGCAGCAGTACGCACACAATCGAAGCGCAGTAAGGATGGCTAGTGTAACTAGCAAGAATACCACGAAAGCAAGAAAAAGAAGTACGCTATTAACTATTAACGTACCTGTCTCTTCCGAAACGAATGAGTACACACTCTCATATGACACTACCATCGATAACCTCGAGTCT
+
;6<A9<BBC>@CC;=;CDDCCCCCC@CCCACDCECB@B@CBCBBCE@BB?A>@BCECBBD3B?CBBCFCCA???5>A;;;;;*;@;:4555&5>96;BABCCCDE?C?BB@CDC?BB@ABCCCCGAA@CBBD?@@@B?BAAAC@A@;@=A@@@CCCDGD::9:CBCBB?BB@BBA9==999,9>>999999(9B?BBBBBABAA=C=DA@@=@<>>BBB@CDAAABA=?=?AA9A??=@BBBBAABAAAAAACBBBD@@@BCCEE?CABABBB@A?B@AABCBB
@ATNG8:01800:07226
GATGGTAGCACGACACGACGATGTGTACTCATTCGTTTCGGAAGAGACAGGTACGTTAATAGTTAATAGCGTACTTCTTTTTCTTGCTTTCGTGGTATTCTTGCTAGTTACACTAGCCATCCTTACTGCGCTTCGATTGTGTGCGTACTGCTGCAATATTGTTAACGTGAGTCTTGTAAAACCTTCTTTTTACGTTTACTCTCGTGTTAAAAATCTGAATTCTTCTAGAGTTCCTGATCTTCTGGATAGCGACGCGATATACTACCATCGATAACCTCGAGTCT
+
BBCC@CEDCCBBADCCLCB:69EEDCDDCBCE?@9::6;C@CADDCCCCF?@@C;;7<@DCCC@E@CBBBDCCBB@BCCCD2??9????7>BBC@BBC?AA6::87:>;?BBBB@?@?AAA@B<A@@@@>>><>>@@<>>>>>>>AA:::AA@A@;>>@;??>D=A???@A>>><=>@AA2@4<498;;;+;><;;)/////.:55705888)8...838.5548><888:<A:@@?AAA7;;>;>>@@@@@@AA===BA@@A??=@;;;@??<?=AD@?>>>>
@ATNG8:01803:07191
GATGGTAGAGTACAGTGTAGTAGACCAGAAGATCAGGAACTCTAGAAGAATTCAGATTTTTAACACGAGAGTAAACGTAAAAAGAAGGTTTTACAAGACTCACGTTAACAATATTGCAGCAGTACGCACACAATCGAAGCGCAGTAAGGATGGCTAGTGTAACTAGCAAGAATACCACGAAAGCAAGAAAAAGAAGTACGCTATTAACTATTAACGTACCTGTCTCTTCCGAAACGAATGAGTACTACTCTCAGAGACACACTACCATCGATAACCTAGTCT
+
@ACB@CDDCDBCB;;;DECEEFCDC=BBC?DDGC9:;;?BABBC@A?AF@C@BBB?????1@?CC@??BBB???8?@CBAAA,;;5999::0<@C?CCCFDCD::6;>A@>BBB>BFBBBBDDCCCBBCCCD@BBBB<AACCBBBC?B?B?@<@CBBBCCC@CBBAAA@BB@BBC>AAA@@9?==9===??1?C?DBBB>??AA;:6;>>?1818=AAA?AAAAABB>B>AAB?CCB?BBBDFBAAAACCCABB???BBBBBBCA=A===?AA=A=@@A:::
@ATNG8:01803:07225
GATGGTAGAGTACAGTGTAGTAGACCAGAAGATCAGGAACTCTAGAAGAATTCAGATTTTTAACACGAGAGTAAACGTAAAAAGAAGGTTTTACAAGACTCACGTTAACAATATTGCAGCAGTACGCACACAATCGAAGCGCAGTAAGGATGGCTAGTGTAACTAGCAAGAATACCACGAAAGCAAGAAAAAGAAGTACGCTATTAACTATTAACGTACCTGTCTCTTCCGAAACGAATAGTACACACTCTCATATGACACTACCATCGATAACCTCGAGTCT
+
@BBB@BDCC;66==>>AECCCDDAA=ABB?BCCC@@>A?@@CCCCD@BB>A>AA:99??<,?=AABBBBBC988)8@;;;;;*;C>D=@@@7@BB?DABACFBBB@BGDC@CCC?BBCCCCCCCCCBBBBBC@CCCC?CCCCCCCB>B?B??>?BBCCCCB=AACDCC?BB?BBC@BBBBF<@@B?BCDCC3DC?BAAABBDAA<@;>>BF<@;@@CCC@BBCCCBB?C?CCC@ECC?BBAABBCBAAACBBBBBBCB=;;;:::=;;;>>@;>;>BG>>;;;
@ATNG8:01805:07191
GATGGTAGCTATACGTATATCTTTGTACTCATTCGTTTCGGAAGAGACAGGTACGTTAATAGTTAATAGCGTACTTCTTTTTCTTGCTTTCGTGGTATTCTTGCTAGTTACACTAGCCATCCTTACTGCGCTTCGATTGTGTGCGTACTGCTGCAATATTGTTAACGTGAGTCTTGTAAAACCTTCTTTTTACGTTTACTCTCGTGTTAAAAATCTGAATTCTTCTAGGTTCCTGATCTTCTGGCTCTCGTAGACAGATACTACCATCGATAACCTCGAGTCT
+
BAAB?C==@=<:;;;;;;<=<<<6<;;;>>>>:BB=@8==:=7<<<<<@A;@>>CGAD8:66505:=<<<555:;7<>AA>+::6;===4<=6505<<7<=4:>;;;;585<=A?BB<>?A>A<==000@@@=BB>>:???988@=::=::///83//5:@A4;355755557:398888+80515;==A.==>>>7>>@9::?8255;::;*99955053..).337382729:77784866233...3358:9955599967778::@@@<@<?;;;=;;;
@ATNG8:01806:07203
GATGGTAGAGTATCATGTGTATCTCCAGAAGATCAGGAACTCTAGAAGAATTCAGATTTTTAACACGAGAGTAAACGTAAAAAGAAGGTTTTACAAGACTCACGTTAACAATATTGCAGCAGTACGCACACAATCGAAGCGCAGTAAGGATGGCTAGTGTAACTAGCAAGAATACCACGAAAGCAAGAAAAAAGAAGTACGCTATTAACTATTAACGTACCTGTCTCTTCCGAAACGAATGAGTACATAGATATACGTATAGCTACCATCGATAACCTCGAGTCT
+
CCBB@CCDEBBB;;;BCCCCCCCCC?BBB@DGDDBB?B@BCBBBBC@BC@BACCC@@@@@1@@BCCCCCCCAA@8@@A?A?A,A@>@?@@@0@@?;?BBBABB:98;?CC?CCD@CCCABBCCCCCBBECCD@BBCC?BBBCCDCC@C@A@@=@BCBCBBC@EEDCCC?BB?BAA=AAAAA<AA@;::::::%:>?B:7:B;AAB?B?<CBB?B@?BCBB?BBBA@@A@B@DCE>CBB?CCBBBBBBBBBBBBBCAAACCDDCBBB?B9::BAA<@<>>>AA<=<
@ATNG8:01810:07217
GATGGTAGTGTCAGTGCGCGTCGTCCAGAAGATCAGGAACTCTAGAAGAATTCAGATTTTTAACACGAGAGTAAACGTAAAAAGAAGGTTTTACAAGACTCACGTTAACAATATTGCAGCAGTACGCACACAATCGAAGCGCAGTAAGGATGGCTAGTGTAACTAGCAAGAATACCACGAAAGCAAGAAAAAGAAGTACGCTATTAACTATTAACGTACCTGTCTCTTCCGAAACGAATGAGTACGAGAGAGCACACGTGTCTACCATCGATAACCTCGAGTCT
+
DDED@BBCBBBDCCBBBIFCGBCBC@DCCAGHCCAA?B@BBCCCCE@CC@B@BBAADDDD2A?BCBBBBBB???5<<?????,?A=@5;;;6;CB?CCCCDDCCD@B?@@<@BB=AABCCCCCCCCCBCBCC@CBBB@BBCCBBAC?CAE@@>@CC@@@BB@BBBAAA?BC@CDD9::AAA;A9949@@@A2AD?C???AAC=>:>=A@@@7;7;@BCA?BBAAACC>A?ACD>CBB@BABCCCBBBBBBBBBBBCBBBAAAACC?D===@@@;?:>A=??=>>
@ATNG8:01816:07223
GATGGTAGCTCGCTGATGATATCTCCAGAAGATCAGGATCTCTAGAAGAATTCAGATTTTTAACACGAGAGTAAACGTAAAAAGAAGGTTTACAAGACTCACGTTAACAATATTGCAGCAGTACGCACACAATCGAAGCGCAGTAAGGATGGCTAGTGTAACTAGCAAGAATACCACGAAAGCAAGAAAAAGAAGTACGCTATTAACTATTAACTTAACCTGTCTCTTCCGAAACGAATGAGTACACACTCTCATATGACACTACCATGATAACCTCGAGTCT
+
<<<>9==<<<>??666=?=BD<;;;4:AA=@CCEBC?B;;;@@CCC@CE@C?BBB;;;;:$34999>:<B==?A7<9:::::$9;.4.55)555495559566=9?:==:=>><@>>C@?@B@BBC:;;BB?BCAA=B@@>?>?>:=9@99049=99:::5:=<:;;2558<<=8<:99:,33/466999,//)/8:/34=:94:/2257(.(.7(.(.(.5555>>;A4>>A9A8:5:<=>>;;;>>>BB@==;;:::=<88::5>98855/5288999:55
@ATNG8:01820:07204
GATGGTAGGCGAGAGTGAGACGCAGTACTCATTCGTTTCGGAAGAGACAGGTACGTTAATAGTTAATAGCGTACTTCTTTTTCTTGCTTTCGTGGTATTTCTTCTAGTTACACTAGCCATCCTTACTGCGCTTCGATTGTGTGCGTACTGCTGCAATATTGTTAACGTGAGTCTTGTAAAACCTTCTTTTTACGTTTACTCTCGTGTTAAAAATCTGAATTCTTCTAGAGTTCCTGATCTTCTGGTGTCGTCTATCATTACTACCATCGATAACCTCGAGTCT
+
B;@?:>;@>@BCCCBBCCCCBBBCFDCCCC99::BCC?CC@D@CCBBCCC@BBCCA?@?@@@A?C@BBBAAAA@A<ABBBB1@A8@:99(8?@@<@:00*0>;00///*/>;>?=>C>8:8:=8=BB<;;A@>B>>>:=@@A>?>????@@@A::5:::5;=8>:>>>AAAAAC:>>=CC;D;@:>?AAA/AAAAA:A>>>?@A>>==AAAA/?::;F<@<??=@CF=====D>AA?>??<AAA;8:8>@@@@@AA@@<@A88888799>997;=A===>///
@ATNG8:01820:07226
GATGGTAGAGAGACTGTAGCGCACCCAGAAGATCAGGAACTCTAGAAGAATTCAGATTTTTAACACGAGAGTAAACGTAAAAAGAAGGTTTTACAAGACTCACGTTAACAATATTGCAGCAGTACGCACACAATCGAAGCGCAGTAAGGATGGCTAGTGTAACTAGCAAGAATACCACGAAAGCAAGAAAAAGAAGTACGCTATTAACTATTAACGTACCTGTCTCTTCCGAAACGAATGAGTACGATGAGATCTCGTGTGCTACCATCGATAACCTCGAGTCT
+
ABBB?BBBBCDCCC@@ACCCDECCC>CCC@DDBBBB@B@BBBCCDD@BB?B?BBBBBCCC3B?BBBCCBBB99929@=?@@@0?C>B5;;;*:A?<ADCCCCFA@=@@@@?@CC@CBAACBCBDDDDDCCCC<AACC@BAACCCBA?BABBB?BCCCCBBC@CCC@AA@BB?BBB>BABAA=???=@BBCB3BC?BAAACCC?>:?<AAAA<?<?@BBA=AAAAACB@B>BBD>BBB?BBBBCCBBBCCCBBBCAAAAAA>=>BB<@;;<B>>:==@@@A>===
@ATNG8:01826:07204
GATGGTAGTGTCAGTGCGCGTCGTCCAGAAGATCAGGAACTCTAGAAGAATTCTGATTTTTAACACGAGAGTAAACGTAAAAAGAAGGTTTTACAATGACTCACGTTTAACAATATTTGCAGCAGTACGCACACAATCAAAGCGCAGTAAGGATGGCTAGTGTAACTAGCAAGAATACCACGAAAGCAAGAAAAAGAAGTACGCTATTAACTATTAAACGTACCTGTCTCTTCCGAAACGAATGAGTACTGTATCTATGTGTGCGCTACCATCGATAACCTCGAGTCT
+
CCCC@FBB@A;;@CBCDDCCCCBBB@BBC@CCAA@B=B<@@??@@B?@@@D@CCECBBBB1@=@BBBCCC???B9A>????A+A=>?:=88.899(//8///89333(36;;18383(25589:77;==@:::==:=AAA9=>;;:@@B;@<;;<<@@????BB<??A@CB@CC=A??;?CB@@9@AA988889(8=9<;==<=>==:<:=:::188(8==:;5;==;;:>9=9=BB:=>>:=?AA==;;;=>@AB;;;?@;;;?>>>>5;;;;>==8=<>?>A@;;;
@ATNG8:01778:07259
GATGGTAGGACGAGCGTCTGAGAGGTACTCATTCGTTTCGGAAGAGACAGGTCGTTAATAGTTAATAGCGTACTTCTTTTTCTTGCTTTCGTGGTATTCTTGCTAGTTACACTAGCCATCCTTACTGCGCTTCGATTGTGTGCGTACTGCTGCAATATTGTTAACGTGAGTCTTGTAAAACCTTCTTTTTACGTTTACTCTCGTGTTAAAAATCTGAATTCTTCTAGAGTTCCTGATCTTCTGGAGATACACATGATACTCTACCATCGATAACCTCGAGTCT
+
BBBB?BBD?BBAB9:6>;;?BBAB@BBCBCBC?CBCC>BEAEADBBCBB@9@@00,08<@AM@C?CBBBDCCCB=::::;*;B=CCCC>CJEDACCF?DC9;;BCBCACHFBBBBB8;;B?B@FEDCBA@A@BBDE@CBCGGBBCCAA@JCBBB?B@@=@B?C@CBBBCCDCHACAAA@3@,0,00000*0AAAB>BCJCCBCBBBAFDDD5CCBBCAD@BC@CGCCCCC@C@BBBDBB@BCIAGCCCBBCCDCCBDCCCCBBA=@000;;@<B@CBBBBBBB
@ATNG8:01782:07289
GATGGTAGAGTACAGTGTAGTAGACCAGAAGATCAGGAACTCTAGAAGAATTCAGATTTTTAACACGAGAGTAAACGTAAAAAGAAGGTTTTACAAGACTCACGTTAACAATATTGCAGCAGTACGCACACAATCGAAGCGCAGTAAGGATGGCTAGTGTAACTAGCAAGAATACCACGAAGCAAGAAAAAGAAGTACGCTATTAACTATTAACGTACCTGTCTCTTCCGAAACGATTGAGTACTACTCTCAGAGACACACTACCATCGATAACCTCGAGTCT
+
AA<<;<<<@555;555=@<;;><?@7?A;:>CDDEEAE<@@@@@@A>AC?B?BDBABBBB3C?BBBBBBA?>>A9@99:CCC2BB=A>@@@0@9949BBBBA<<?8A<AA?ABA@CA@@BCFGGGBCABABB>AA<;5::::ABBC@D@CCC@CBAAB@??=?:;>00*/;4///6><;>97736=====);74:333::8556=99558385229?@>>=///::6=9<?;297//)//899<==;;:====<<;<<==C>55.296555549477522222
@ATNG8:01785:07266
GATGGTAGGAGACACGTCGCACACGTACTCATTCGTTTCGGAAGAGACAGGTACGTTAATAGTTAATAGCGTACTTCTTTTTCTTGCTTTCGTGGTATTCTTGCTAGTTACACTAGCCATCCTTACTGCGCTTCGATTGTGTGCGTACTGCTGCAATATTGTTAACGTGAGTCTTGTAAAACCTTCTTTTTACGTTTACTCTCGTGTTAAAAATCTGAATTCTTCTAGAGTTCCTGATCTTCTGGTATACACACTCGCTCGCTACCATCGATAACCTCGAGTCT
+
@@BC@CCC@CCCBBBCBBCBBBCCCCBBCCCD@CCCC>CC?C@CCCABAD@DCBBB?B?BCCC@C?A@CCDDBBB?>???@.>B?BBCD=CAAA?CCC@CC=?>ACDE?CBBBBBBB>BBB?A<AA??><<>=AACC=AA??AAA@@?A@@@AAA:>>@<AA<@;@DDA@@@AA;@@AAA5A<@<>@>>>.>A;;;08/////=<6959?>?/????A:=8==9=>>AAAA;>:>CAAAA6<<@<>><<<AA>>><<<>>>@AAA:=<??@>D<?<>>?>??AA
@ATNG8:01789:07247
GATGGTAGTATCTGCACACTCTGTCCAGAAGATCAGGAACTCTAGAAGAATTCAGATTTTTAACACGAGAGTAAACGTAAAAAGAAGGTTTTACAAGACTCACGTTAACAATATTGCAGCAGTACGCACACAATCGAAGCGCAGTTAGGATGGCTAGTGTAACTAGCAAGAATACCACGAAAGCAAGAAAAAGAAGTACGCTATTAACTATTAACGTACCTGTCTCTTCCGAAACGAATGAGTACTGTATCTATGTGTGCGCTACCATCGATAACCTCGAGTCT
+
BCAC@CE@@@B;@?BBBCCCCCABB>ACCB;<:BBB>B@BBCDB@@=@A=A?@?======.@?CBDCBBAB:99,9:<<;;;);?>@+000&00/)/<7>ACCFEAC@BB@BCC?BBCDBBBCCCGCCCCCC@BBBB?BBDAAAC@DG@B@@?@BBCCCCC>AABBBB?CB@BBB@CAAAC>???@CCDCD3CC>AACDBBBBC<;5;>>>;@<88;@@?BBBCAAB@B<@@@8@00-0A@@BACBBCBBAA:::?AAABCCCCC@B888?>>:>;;;;===>;
@ATNG8:01797:07280
GATGGTAGACACGTTTGCTCTCTCGTACTCATTCGTTTCGGAAGAGACAGGTACGTTAATAGTTAATAGCGTACTTCTTTTTCTTGCTTTCGTGGTATTCTTGCTAGTTACACTAGCCATCCTTACTGCGCTTCGATTGTGTGCGTACTGCTGCAATATTGTTAACGTGAGTCTTGTAAAACCTTCTTTTTACGTTTACTCTCGTGTTAAAAATCTGAATTCTTCTAGAGTTCCTGATCTTCTGGACGACGCGCACTGACACTACCATCGATAACCTCGAGTCT
+
@BCCACCCCCD@:;;75AACECBAABBBCBBB?BCCF>CC?C@CCBBCCD?BBBBB@B@BBBC@C@CAAADCDCB?:::::.7??A?=>5>DBB>AAA=@A7::9?>?8AABBBABB??>??B?BB@BAA@@<@A;;7;ABB@?::;BAAAA>>>578;;>><@=???AACB@@:=>CCC5A=A<?????/?@>>?7>;;988>:;;=BCBC/C?>>>;?;??<???B???;?;?AAA@@:=>?=A@677?>>>>;;;A???@>>:>===B??<?<@@@@@@?=
@ATNG8:01798:07247
GATGTAGGCACTGCGCACACATCCCAGAAGATCAGGAACTCTAGAAGAATTCAGATTTTTAACACGAGAGTAAACGTAAAAAGAAGGTTTTACAAGACTCACGTTAACAATATTGCAGCAGTACGCACACAATCGAAGCGCAGTAAGGATGGCTAGTGTAACTAGCAAGAATACCACGAAAGCAAGAAAAAGAAGTACGCTATTAACTATTAACGTACCTGTCTCTTCCGAAACGAATGAGTACTATAGACTATCTGAGACTACCATCGATAACCTCGAGTCT
+
??@;;>B?@CAABCC@@AAABACC?CBBACABBAA?AAGFBBBDD@CC@B@BBBA@@@@0A?BECDFEC???@9?:;;;;;*;B>@5995&5994;B@BDBC@@<@;@?;@CC?CCCBCCCCCCCBBBBBC?CCCC?BBBBBBBB@BAFAA>ACBCCDCC?DDDBBA?CC@BBB>AA@@@9@??<@FFDD3CC?A??AA@@@B<?:==;;7;=A?BBC?BBAAABC?B@BBA<A@@=AABBBCCCCBBBBBBB>CCBBBBEBBA?BBCBDAA>A>ACACB886
@ATNG8:01799:07267
GATGGTAGCACGACACGACGATGTGTACTCATTCGATTCGGAAGAGACAGGTACGTTAATAGTTAATAGCGTACTTCTTTTTCTTGCTTTCGTGGTATTCTTGCTAGTTACACTAGCCATCCTTACTGCGCTTCGATTGTGTGCGTACTGCTGCAATATTGTTAACGTGAGTCTTGTAAAACCTTCTTTTTACGTTTACTCTCGTGTTAAAAATCTGAATTCTTCTAGAGTTCCTGATCTTCTGGTATGACTAGTGTACTACTACCATCGATAACCTCGAGTCT
+
AABD@DCDDBC;66CBCDC:9;CBBDEBBC999:CCCACFBF?CCCCCCC?CCDCC?B?BBBB?B@CCCCCBBBB?BBBBB1BB?C@@@<ACCC?AAA=CA;@@ABCD:>=BBCCBB<A@A=A=AAA@A>>>;??AD;AA@>>>?@@>??AA>=>:>>A<@@<@;@B@@@???B:>>ADD6B;>7;<CCB/???BB3;98888?=?@9====.<888B<@<@@=BBAA@?@<B=???AAA:==@=A@AA><<>@>>>>A>==>>=<?:::A8:68:>AAAA888
@ATNG8:01807:07262
GATGGTAGTGCGTGAGAGAGAGACCCAGAAGATCAGGAACTCTAGAAGAATTCAGATTTTTAACACGAGAGTAAACGTAAAAAGAAGGTTTTACAAGACTCACGTTAACAATATTGCAGCAGTACGCACACAATCGAAGCGCAGTAAGGATGGCTAGTGTAACTAGCAAGAATACCACGAAAGCAAGAAAAAGAAGTACGCTATTAACTATTAACGTACCTGTCTCTTCCGAAACGAATGAGTACACACTCTCATATGACACTACCATCGATAACCTCGAGTCT
+
@<AB?CBBBBCCCCBBBCCCBBBA@;@AA=ABBB@@=A?DCDCBBA?CD@D@A@?88889$96@=:CCAA????8=<;;;;;$:9;:4555&555.5=<@@B==A=A>;;8<EE@EDCCDCCCCCBCGDGCB?B;;;=@@@@AAAD?B?B<<6;B@@@CCB<??A?>?>BB@DCC<@A?@@8=?@8?=@@A2AB?CBCBAAAAA<A<BA>>;>:>>@@@@CCDCDBC@B?BCC>C??=??CCBBABCCCCBCCCCCBBBBBBBCEAGAAAAAA=A>BCDBBBBC
@ATNG8:01812:07254
GATGGTAGCGCGACGAGCGTAGACCCAGAAGATCAGGAACTCTAGAAGAATTCAGATTTTTAACACGAGAGTAAACGTAAAAAGAAGGTTTTACAAGACTCACGTTAACAATATTGCAGCAGTACGCACACAATCGAAGCGCAGTAAGGATGGCTAGTGTAACTAGCAAGAATACCACGAAAGCAAGAAAAAGAAGTACGCTATTAACTATTAACGTACCTGTCTCTTCCGAAACGAATGAGTACCTCTCAGACGCTCGTCCTACCATCGATAACCTCGAGTCT
+
CCCC@CBBBDDBCBEDCCCFDCCCD?BCB@CDBB9:7;?BBCBBBCABB>B?@@A:::99):<ACBABBDB@A@8=<;;;;;';>;:2555&5=9;@CCCBCKCB?B@@A>AGG>BACBB;;<GFGCLDCA@?ABBA@CCAAACBB>B?B@@>@CCCCDCB?BBCCDC@DD@AAB?BCBBF=BAA?BBDDD2DD?BBBBBBA@?<?<A>>><@<>=BCEACAACBCC?B?BBD>CBB?BBBBCDC>ABCCCBBBAAA@@@A<>>>=A777:;@;@<@@AA@A?@
@ATNG8:01823:07277
GATGGTAGGCACTGCGCACACATCCCAGAAGATCAGGAACTCTAGAAGAATTCAGATTTTTAACACGAGAGTAAACGTAAAAAGAAGGTTTTACAAGACTCACGTTAACAATATTGCAGCAGTACGCACACAATCGAAGCGCAGTAAGGATGGCTAGTGTTACTAGCAAGAATACCACGAAAGCAAGAAAAAAGAAGTACGCTATTAACTATTAACGTACCTGTCTCTTCCGAAACGAATGAGTACACATCGTCGTGTCGTGCTACCATCGATAACCTCGAGTCT
+
94:<59:=8======@A@=BCCCEG<A@@@BBDCCCAEACCCCDBB@BC@C?BA@<;;;;);:@@>BAA:99??8>>;;:;:';=;9.55505@=96:6:;;>?@;@<A@<ACC?BBBBLJCBBBCBABCBA>@@@@=@@BBABBB?B?@@?<@@@@A??<?AB??<C><<:<::7<;<BC<><<8879999%99<9=8>89@=;:;=>9@@6?4<;@@@=@@@@BBBAC?CAD>DCB=@@BBBCBCBBBBBB@@@CA@@B>>>AB;??A????;??BBBAB???
@ATNG8:01827:07277
GATGGTAGAGTATCATGTGTATCTCCAGAAGATCAGGAACTCTAGAAGAATTCAGATTTTTAACACGAGAGTAAACGTAAAAAGAAGGTTTTACAAGACTCACGTTAACAATATTGCAGCAGTACGCACACAATCGAAGCGCAGTAAGGATGGCTAGTGTAACTAGCAAGAATACCACGAAAGCAAGAAAAAGAAGTACGCTATTAACTATTAACGTACCTGTCTCTTCCGAAACGAATGAGTACACACTCTCATATGACACTACCATCGATAACCTCGAGTCT
+
;5<B>BBBBDCBBDCCCBBBCBBBC@CCC@C@AB;;9;?CBCBBDC@DC>B>BCC;;;;;*;@BCCBCHCCAA@8AB;;;<;*;B>B@CCC;CCCACCDCCBCBB@B@AC?ACD?CABBCCABBDDCCAEED@DDBB?CBBBBBBC?DABBB?CCDCCBBB@CCCBCB@AA;@@@6::AAA;BBC?BEDGD/CC@CABBCDCBB9979A@@3818@CCC@CCCCCCE?B?BBB<BCC?AADCBBCBBAA@CCBBBCCD@@@CCCC?B9::D??=??BCCCB999
@ATNG8:01778:07308
GATGGTAGCACGAGTCACTCATATCCAGAAGATCAGGAACTCTAGAAGAATTCAGATTTTTAACACGAGAGTAAACGTAAAAAGAAGGTTTTACAAGACTCACGTTAACAATATTGCAGCAGTACGCACACAATCGAAGCGCAGTAAGGATGGCTAGTGTAACTAGCAAGAATACCACGAAAGCAAGAAAAAGAAGTACGCTATTAACTATTAACGTACCTGTCTCTTCCGAAACGAATGAGTACGTGTGCGACGTGTCTCCTACCATCGATAACCTCGAGTCT
+
AACD?CBBBCCCCDCBBCCCBA@AB:BBB@BCCCBB?A?ABLFHDD@BB?B?BBGCCCCC3C@BBBBCCC?A?D>B@BBB@A1A@=@=@@A9ACCADBBACBCBE@C@BC@CBB?BCCCCCDEDDDBBBCCD@BBCC@CAAABB??<A@B;;:;ACCBBAD@CBBBCC???;?@@9??ABB:999?BEECC3BB?B?@?BAA;;8;:>=BB;><>>B@@=@@@@@AA?B@CCC>BBB?:9:BABBCBCAABBBBBBABDAA<@@959///://+/7<@A@@@@@
@ATNG8:01782:07339
GATGGTAGCGCACACATAGATACAGTACTCATTCGTTTCGGAAGAGACAGGTACGTTAATAGTTAATAGCGTACTTCTTTTTCTTGCTTTCGTGGTATTCTTGCTAGTTACACTAGCCATCCTTACTGCGCTTCGATTGTGTGCGTACTGCTGCAATATTGTTAACGTGAGTCTTGTAAAACCTTCTTTTTACGTTTACTCTCGTGTTAAAAATCTGAATTCTTCTAGAGTTCCTGATCTTCTGGTATGACTAGTGTACTACTACCATCGATAACCTCGAGTCT
+
44558==;;;?CBCBCCCFCCBBCHGCBBBCC?BDCD=BB?B=BBBBDCK@CBBBB@DADDCC@C@CCDDBBB996;AAAA2AB=AABB=BBBC<@;;9;B?ABDCCC@CABAGEDC@BBC@C@CDCCCCCC@CABA;::BBB:;:CBBBC;;;C@;;;@AA=A>@BBCCDGCC=@;;;;.;<@=AKIIH5CCBBB>BDDDABBICE=BAAA0@AACD@B?BB@CCDDABBAE?;;;CBA@CAA?BCHCCDCCCCDCCCAAACCC?B@@??:;6;=@BABCBBB
@ATNG8:01783:07326
GATGGTAGTGTCATATGAGAGTGTGTACTCATTCTTTTCGGAAGAGACAGGTACGTTAATAGTTAATAGCGTACTTCTTTTTCTTGCTTTCGTGGTATTCTTGCTAGTTACACTAGCCATCCTTACTGCGCTTCGATTGTGTGCGTACTGCTGCAATATTGTTAACGTGAGTCTTGTAAAACCTTCTTTTTACGTTTACTCTCGTGTTAAAAATCTGAATTCTTCTAGAGTTCCTGATCTTCTGGTCTACTACACTGTACTCTACCATCGATAACCTCGAGTCT
+
AA@A>BACBBBFAAACCCDFCCCBBBBBBCDC@CCGG;GG@D@DDEEGCI?CCCCG@C>BDA@?B@CCDCB@@992;????0>B=BCDC>BDBB?@BC@CBADBBBBB?CCHBBCCC@CBC?B@BCCCCCCC@BCCB?BCCBBCCCDCCCCCCBB?CBB@BC@B@CBBBCECCC?CCCDD;C>A>AA@@@,@B@@@=ACCFDDDCCC=AA@A0ABBCCAIACB@BBBBA;;7;?@@@CBC=@@AADCCCDCCCCBDCCCCCCDDE@C;;;CBB>B@BBBBBBBB
@ATNG8:01790:07304
GATGGTAGTGTGTCTCTGAGAGTAGTACTCATTCGTTTCGGAAGAGACAGGTACGTTAATAGTTAATAGCGTACTTCTTTTTCTTGCTTTCGTGGTATTCTTGCTAGTTACACTAGCCATCCTTACTGCGCTTCGATTGTGTGCGTACTGCTGCAATATTGTTAACGTGAGTCTCTTAAAACCTTCTTTTTACGTTTTACTCTCGTGTTAAAAAATCTGAATTCTTCTAGAGTTCCTGATCTTCTGGTGAGATATGCATGATGCTACCATCGTCCGACTAAAGTCT
+
>=<=7;;=;?;>==696BBBCHCCBAABDDDD@DCCC;@@=@=@@@DCCC=@AA@A=B=@BCI<A=AAABBBCAA=;;;;;*9C;ABCC<CB@@5<;<4;C9;;CCCEACCCCCCCCACBB>B@BCCCAABC@BBBB?BCCBBBBBB;;;AAA@@<@@@<@D@D@BBBBBBB@@@@=?BB4B9::6CDDD0BB;::;-;>??@@?>=@.99994#499;::>:==:=<;>>47-72;89=:;49:?=??@AC;::DA?:99?????><9977<>8>@@@BB;A><>
@ATNG8:01795:07317
GATGGTAGCGCGACGAGCGTAGACCCAGAAGATCAGGAACTCTAGAAGAATTCAGATTTTTAACACGAGAGTAAACGTAAAAAGAAGGTTTTACAAGACTCACGTTACAATATTGCAGCAGTACGCACACCAATCGAAGCGCAGTAAGGATGGCTAGTGTAACTAGCCAAGAATACCACGAAGCAAGAAAAAAGAAGTACGCTATTAACTATTAACGTACCTGTCTCTTCCGAAACGATGAGTACTGCGTCTCACTCTCGCCTACCATCGATAACCTCGAGTCT
+
:<<D?BABBCB@@ABBCBBBAA;;;):;99==@@00*0800/:;?@<BA>A<=>00000/$/5888////6///(/744444$5<492555&555.59999<///)//939::+/5555566;;9;<;//)/5:/468<555==<<8;7;/0)/////9;<499=55258==8===6888:477;4737777%7=:9>:>8;97515/55885A288A??;?======9<<@?@8@???A@AAAA:99CABBBBCBBBBAA>?>=:?977;;;2;<<<<=<<;8
@ATNG8:01797:07302
GATGGTAGCGCACACATAGATACAGTACTCATTCGTTTCGGAAGAGACAGGTACGTTAATAGTTAATAGCGTACTTCTTTTCTTGCTTTCGTGGTATTCTTGCTAGTTACACTAGCCATCCTTACTGCGCTTCGATTGTGTGCGTACTGCTGCAATATTGTTAACGTGAGTCTTGTAAACCTTCTTTTACGTTTACTCTCGTGTTAAAATCTGAATTCTTCTAGAGTTCCTGATCTTCTGGGTGTATCATGCGAGTATCTACCATCGATAACCTCGAGTCT
+
<A9:.4999:<>99:96666>>B?A;CBB@@?:===>666:?9566;;A>7=::00)/27::C@C@996CCDDCC=@A@@34:24=@@9AAAA=@?A=;;79>=@>:6;;;;>>>@:999?B;@??665669<<<@666;;6666559=5445575559<<7<8<::;==9<7)////)/275::<<+9955526>=?@<;;9<.555&59=7>*0*0<*00=009>:><>:;6669<<<@8<<;;;://///7999;?===8544448838743//////
@ATNG8:01800:07336
GATGGTAGCACGAGTCACTCATATCCAGAAGATCAGGAACTCTAGAAGAATTCAGATTTTTAACACGAGAGTAAACGTAAAAAGAAGGTTTTACAAGACTCACGTTAACAATATTGCAGCAGTACGCACACAATCGAAGCGCAGTAAGGATGGCTAGTGTAACTAGCAAGAATACCACGAAAAGCAAGAAAAAAGAAGTACGCTATTAACTATTAACGTACCTGTCTCTTCCGAAACGAATGAGTACGTGTGCGACGTGTCTCCTACCATCGATAACCTCGAGTCT
+
?CCC@C?AACCC@@@BBBBDCCBAA>ABB?B>==00+08>>>@BBB@CCAB@BBBBCCCC5C@CBC@AADBBBB>AA@@@@@1AB@B@DDD9DA@?ACCBBDD;;8;>AA>BCD@BC@@@BBBLCCCCBBBB@BBAA=A@@@@@@A>B?B;;;<CFMDCCD@@?@A@@=?;7;@>*000///&//7/0@@@@@'??;///:;<<B9<?;=:;;5;8::@;;7:CAABBB?B?BBD=BBC>A@BAAABAA@????>>?@ACB>>;=A=:====;:9:?:?@@@A>>>
@ATNG8:01802:07338
GATGGTAGATACTCGCTGATACACCCAGAAGATCAGGAACTCTAGAAGAATTCAGATTTTTAACACGAGAGTAAACGTAAAAAGAAGGTTTTACAAGACTCACGTAACAATATTGCAGCAGTACGCACACAATCGAAGCGCAGTAAGGATGGCTAGTGTAACTAGCAAGAATACCACGAAAGCAAGAAGAAGAAGTACGCTATTAACTATTAACGTACCTGTCTCTTCCGAAACGAATGAGTACTACTCTCAGAGACACACTACCATCGATAACCTCGAGTCT
+
CDDD@BBBCC??=BABBAA<>BB>>6=>>:===?@A><9A@CBB@@<@C=A=A@A>=<=<,<5>@?@?AA>777)7344444$5<5:.555&59949>9999:/0/4/0)/::3:?===>=>AAACDDAB@@CA@@<@AABCBA@>A=;:9?@<>>;;;=9<<=<<<88868=<178333(733,7;533.3949::77>CB?;>466::6:)/0000*0=8<=>>9<:CCB<@@B?BBBCBBBB9:9AA?ABA:::AAA?@>B?@::97794;7<;;;;<:6
@ATNG8:01804:07295
GATGGTAGTATCTGCACACTCTGTCCAGAAGATCAGGAATCTAGAAGAATTCAGATTTTTAACACGAGAGTAAACGTATAAAAGAAGGTTTTACAAGACTCACGTTAACAATATTGCAGCAGTACGCACACAATCGAAGCGCAGTAAGGATGGCTAGTGTAACTAGCAAGAATACCACGAAAAGCAAGAAAAAGAAGTACGCTATTAACTATTAACGTACCTGTCTCTTCCGAAACGAATGAGTACACATTCTCATATGACACTACCATCGATAACCTCGAGTCT
+
ABBB?CB@@@BC@@ACCCBBBCCCEACCC@CCBBAB>A=ABBBCB?BB?B@CDCBBBBB3B@BBBBBBBBBAB;A<333333&38380666*6//(/6668=;8<686;98>??:;>?@@BA@>>>AAAAA?;@@8:6;BAAAA8738:=<=:>@BBBB==:>>AA;;7;A;?>>:<>////&...).9;;;)33.57669A999.5.5>>>9>6?A???<@;::A>>5:9555,27749<<:::7==<=:=???@@@@>A@AA90*//00;AA;C<>>>>;997
@ATNG8:01809:07334
GATGGTAGCTCTGCTCTGACTCTCGTACTCATTCGTTTCGGAAGAGACAGGTACGTTAATAGTTAATAGCGTACTTCTTTTTTCTTGCTTTCGTGGTATTCTTGCTAGTTACTACTACGCCATCCTTACTGCGCTTCGATTGTGTGCGTACTGCTGCAATATTGTTAACGTGAGTCTTGTAAACCCTTCTTTTTACGTTTACTCTCGTGTTAAAATCGTGATTCTTCTAGAGTTCCTGATCTTCTGGTGTGCTATCTGTATCACTACCATGATACCTCGAGTC
+
////)//8779<944559;99;666;;=<;;:8=444)44.4.5555955./////)/)/999)616==<99555.444444#4;6;444)4955.555.55.444445.5///75---8(--5(-(//:8=>;;9;<<:.444999855/::8,,,,(,,,(,6060/433347::)//77(//(/)44<>>+66<<<3554;;9444/)///&///////7<>7<;;655=8=8=<;555.44;.////////9<::;;5//7--(--,,,-/)//55555
@ATNG8:01811:07300
GATGGTAGTCTCAGATAGTCTATAGTACTCATTCGTTTCGGAAGAGACAGGTACGTTAATAGTTAATAGCGTACTTCTTTTTCTTGCTTTCGTGGTATTCTTGCTAGTTACACTAGCCATCCTTACTGCGCTTCGATTGTGTGCGTACTGCTGCAATATTGTTAACGTGAGTCTTGTAAAAACCTTCTTTTTACGTTTACTCTCGTGTAAAAATCTGAATTCTTCTAGAGTTCCTGATCTTCTGGGTGTATCAGCGAGTATCTACCATCGATAACCTCGAGTCT
+
B;;9:>>@BBCBBMCBBBBCCCCCCCCDCBBB?BCCC?CDAEBCCCCCCC@CCCDB?A+0000,/)0/:==BCBA=@AA@?0A@<@@CB;@@;;5<@A=BC9;;AC;;7:BCABBBB@CDC@C?CCFDCCBD@BB@@;AABBCBBBA@@@;;;DE@BBB?A@?B?A;;;A@B@A=@;;;;:(97B7:5555$5?A=?8;<B99;BB@>@>A=,=>@=>=>=@B?BCBCCCC@C?@@BBBB?AACI?CBBBDDDCBBBDBCDCCCCAC:;;@AA;@=@AAAA9:9
@ATNG8:01812:07334
GATGGTAGAGAGACTGTAGCGCACCCAGAAGATCAGGAACTCTAGAAGAATTCAGATTTTTAACACGAGAGTAAACGTAAAAAGAAGGTTTTACAAGACTCACGTTAACAATATTGCAGCAGTACGCACACAATCGAAGCGCAGTAAGGATGGCTAGTGTAACTAGCAAGAATACCACGAAAGCAAGAAAAAGAAGTACGCTATTAACTATTAACGTACCTGTCTCTTCCGAAACGAATGAGTACTATGTAGAGCTCTATACTACCATCGATAACCTCGAGTCT
+
BACC@CCBCBBBCCBBCDCCCDCCC=CDC@BBBA@@>@?BBCCCCB?BD?B?BBBBBCCC3C?BBACDCCCBBB<BBBCCCD5CB?C5;;;6;BD@CCCCCCCDD?B?CD@DBB@BBBBCDDDC@CCCCBBB?CCCB?BAAADDBA>B@CBB@BBBBBBDC@CCCCCC?BB?BBA:==999,8??>BBCBC3BB?BBBBBBBA@7;7;???7;7;BBBB?CAAABBB?B?BDD>CCC?BBBBCCCCAAACCCBAAAB@@@AABBB<?888A==8>;??AAA>==
@ATNG8:01814:07310
GATGGTAGTGTCATATGAGAGTGTGTACTCATTCGTTTCGGAAGAGACAGGTACGTTAATAGTTAATAGCGTACTTCTTTTTCTTGCTTTCGTGTTATTCTTGCTAGTTACACTAGCCATCCTTACTGCGCTTCGATTGTGTGCGTACTGCTGCAATATTGTTAACGTGAGTCTTGTAAAACCTTCTTTTTACGTTTACTCTCGTGTTAAAAATCTGAATTCTTCTAGAGTTCCTGATCTTCTGGATACACTCATGTGCACCTACCATCGAATGAGGTTAGTCT
+
BC??>ABCCCCCCABBCCCCCCCCCCAAACCC@CBBB>BB@B@CCCCCDEAFFCCC@C@CCDC@DABBBCCCCBA=:::::*;A?CCHF?DCC;;:;C@CD?BBCDA@?ACCCCCCD@BBC@CACCCCCCCC@DEDC999CCCCIEAABBBBBCC@CCD@CC@C@CBBBBBBBB>@@CCC;C=@;;;;;;*;BAAB>BBCCECCBBB<@@@@,AABBC@CACCADDDCCBB?B@BCBCCC@BBB@CCCCECDDE9:9DCCC@CCC@B:;;C@@@@C@C@CD@AA
@ATNG8:01822:07296
GATGGTAGTGTGTCTCTGAGAGTAGTACTCATTCGTTTCGGAAGAGACAGGTACGTTAATAGTTAATAGCGTACTTCTTTTTCTTGCTTTCGTGGTATTCTTGCTAGTTACACTAGCCATCCTTACTGCGCTTCGATTGTGTGCGTACTGCTGCAATATTGTTAACGTGAGTCTTGTAAAACCTTCTTTTTACGTTTACTCTCGTGTTAAAAATCTGAATTCTTCTAGAGTTCCTGATCTTCTGGCTCTCGTAGACAGATACTACCATCGATAACCTCGAGTCT
+
9<<B?BBBCCBBBCBCBBCCCCBBBDBBBCBB?BCCD>AB?B@BBACDDD@DDCCC@C@CBBC@D@CCBCCCBBA=:::;;*;C?BBDD>DCCC@BBB>BB<A@BCBC@CBBBCDCC=A@C@C?ABBBBCBC@CBBB>ACDICCCCCBBBE@@@B@CCC@DC?C>AABCCCCCC>AACDD;C@D>BBCCC0BA:::6;@CCDCCCA@49:9:*;@BBC@C@CC@CBCCBBB@C@@@@BCB@BAB@BECCBBBCDGCCCBBBBBCC@C??@BBC?C?BBBBCCAA
@ATNG8:01827:07331
GATGGTAGCTCTGTCTGACTCTGTACTCATTCGTTTCGGAAGAGACAGGTACGTTAATAGTTAATAGCGTACTTCTTTTTCTTGCTTTCGTGGTATTCTTGCTAGTTACACTAGCCATCCTTACTGCGCTTCGATTGTGTGCGTACTGCTGCAATATTGTTAACGTGAGTCTTGTAAAACCTTCTTTTTACGTTTACTCTCGTGTTAAAAATCTGAATTCTTCTAGAGTTCCTGATCTTCTGGGCTGCGCTGATATGCGCTACCATCGATAACCTCGAGTCT
+
ACBB@BCDCBBBBCA@BDCCCCBDCCCCCC@CCCC>CC?B?CBCCCCB?CCC?@>@?CBBC?B?BCBCCBBBB?BDDDD/BC?CBBA<@???>BBC@CC>AAABBB?BBBBBCBB>BB@<>9@A@?>@@A=A?A?;>>?>>@>=>B>>>;>>A<:;:=AA<A<AAAA???AA=@?@??5@=C99:999)9=8991888///@99=<?@@@/@@@AD=D<AA<AABC===:>:>>AA@@:99=>4=///=;;=@@@?@??@A==9=:::@>><><AAAA@@@>
@ATNG8:01779:07360
GATGGTAGTGATACAGATCAGACACCAGAAGATCAGGAACTCTAGAAGAATTCAGATTTTTAACACGAGAGTAAACGTAAAAAGAAGGTTTTACAAGACTCACGTTAACAATATTGCAGCAGTACGCACACAATCGAAGCGCAGTAAGGATGGCTAGTGTAACTAGCAAGAATACCACGAAAGCAAGAAAAAACGAAGTACGCTATTAACTATTAACGTACCTGTCTCTTCCGAAACGAATGAGTACGAGAGTCAGAGCAGAGCACCATCGATAACCTCGAGTCT
+
;:<<8@<<54444455=><<<>=6626>=266<<55055::;<<<<:AA:=9;;:89988'8043:===>=BAA8:394444$4939.555&555.5:<=>===A;?;9;299>5:<659<<666;::;;54.444:.44444453-58944.4445;<==7;:<<<;9<=2438277777(333,333333#378,3388;334>6727;5505055><<8<?=AB<A<:+//919//)/0/>778?77777>B=<<:;:434::6=<<798:2:<555:5752
@ATNG8:01779:07367
GATGGTAGAGAGAGCTCTCTCATCGTACTCATTCGTTTCGGAAGAGACAGGTACGTTAATAGTTAATAGCGTACTTCTTTTTCTTGCTTTCGTGGTATTCTTCTAGTTACACTAGCCATCCTTACTGCGCTTCGATTGTGTGCGTACTGCTGCAATATTGTTAACGTGAGTCTTGTAAAACCTTCTTTTTACGTTTACTCTCGTGTTAAAAATCTGAATTCTTCTAGAGTTCCTGATCTTCTGGGTCTACGCTCGTCGCGCTACCATCGATAACCTCGAGTCT
+
BBBA?BDCCCCCCCC@AACGGGCCCBBBBBBB>BBBC>CCBC@BCCCDAB?BDBBB@C@CBCC@C?BBDDAAACCABBBBB3AB@BBDD>CBBB?BBB@BD????CC>A@BBCCBB?BBB@C?BBCCBB>>;>AAB<@=:::?>A@::;A?><=:==?=BC<A<==<>=BAAB<>>>>>2>;?<>>CCC/@@@??7>==>@@BAAA<ABCB/A888B=C=??;@BBAAAA=A=AABBAA9<<;929>>>??AAAAA@>>>?@?@<@:::?::6;;?A@@@>>>
@ATNG8:01780:07369
GATGGTAGCACACGAGATCTCATCGTACTCATTCGTTTCGGAAGAGACAGGTACGTTAATAGTTAATAGCGTACTTCTTTTTCTTGCTTTCGTGGTATTCTTGCTAGTTACACTAGCCATCCTTACTGCGCTTCGATTGTGTGCGTACTGCTGCAATATTGTTAACGTGAGTCTTGTAAAACCTTCTTTTTACGTTTACTCTCGTGTTAAAAATCTGAATTCTTCTAGAGTTCCTGATCTTCTGGTATACACACTCGCTCGCTACCATCGATAACCTCGAGTCT
+
BBBC?CDDD9;;CCCCBBBCCCCCBBBCCCBB>ACCF>FD=B=CDDCCCC@DDCBB@B?BBCD@C?CCDCCBBBC@CAAAD1BB?BB@@>BCCC@CCB@BC9:9@BCC?BBBBCBBB>ABB?D?BAAACBAA?AAAA=DA@;;;>@@>><CD??>9??A=@@<@<<=<AAA@??;@@BBB5A;?;>=@@@,==333)------=;:><@@@@*:;;;A5;59:5:==E>>><B<@?@@AE8;;?=?A@@AAAAAA???>?DAAA?:AAAAA??9>9>>@@AAAA
@ATNG8:01783:07351
GATGGTAGTGTCATATGAGAGTGTGTACTCATTCGTTTCGGAAGAGACAGGTACGTTAATAGTTAATAGCGTACTTCTTTTTCTTGCTTTCGTGGTATTCCTGCTAGTTACACTAGCCATCCTTACTGCGCTTCGATTGTGTGCGTACTGCTGCAATATTGTACGTGAGTCTTGTAAAACCTTCTTTTTACGTTTACTCTCGTGTTAAAAATCTGAATTCTTCTAGAGTTCCTGATCTTCTGGACGACGCGCACTGACACTACCATCGATAACCTCGAGTCT
+
@@;<79>BBBCDDDBBCCCCDDBBBCCBBC;::<CLE?CD?C?BCCCCEEAGCCCCACADDCC@C@CGCDCBBAA=??@@@,=@=@BCC>CC@@>ABB?B@ABADCCC?CCCCCCCC@BBC@DACC@A@CAA>ACCB@BBBBBCCCCCCBBBBBB>BBB?BBBBBBBBBCCC@CDCCC;C>A=AAAAA2BABBB;;;CCDCBBBC@CCCC5CBBBC@BACCACBAACCC@B@CCCCCC@CBC?BC@@@BBCCCCCBCCBBBHD@C@@@D@@=@@BBBEDAAA
@ATNG8:01784:07348
GATATACACCCAGAAGATCAGGAACTCTAGAAGAATTCAGATTTTTAACACGAGAGTAAACGTTAAAAAGAAGGTTTTACAAGAACTCACGTTAACAATTATTGCAGCAGTACGCACACAATCGAAGCGCAGTAAGGATGGCTAGTGTAACTAGCAAGAATACCACGAAAGCAAGAAAAAAGAAATTACGCTATTAAACTATTAACGTAACCTGTCTCTTCCGAAACGAATGAGTACTACTCTCAGACGACACACTTACCCAATCGATAACCTCGAGTCT
+
@:::=<:::<4<;?7;=<@5616499=666@<@@;@@:96=<<<<+<7;;<555<<::;4::<7=>?>+;?4<2=<<+<:>+0.(-8,,*,,(,(,2(,(-9188::AAB???CAA@BA=6;;;<4;=AAAA@@9<49<;6;==>=<;C5=5528>:>?65:75:5555,588+222222#222'23896755549=155=;38388//(/.3...5555;5:>A7<>><@>>::9///.7554:5...55..2660555,502222665;48<ADAA?:
@ATNG8:01786:07346
GATGGTAGTATATCGCGTCGCTATCCAGAAGATCAGGAACTCTAGAAGAATTCAGATTTTTAACACGAGAGTAAACGTAAAAAGAAGGTTTACAAGACTCATGTTAACAATATTGCAGCAGTACGCACACAATCGAAGCGCAGTAAGGATGGCTAGTGTAACTAGCAAGAATACCACGAAAGCAAGAAAAAAGAAGTACGCTATTAACTATTAACGTACCTGTCTCTTCCGAAACGAATGAGTACACATCGTCGTGTCGTGCTACCATCGATAACCTCGAGTCT
+
BBCC?CCBBBCBBBB9:;BBAABCC@CBC@CCCC@@=B=AACCFDE@CC@C@CCBBBBBB2A?BBBEGHC@@?A9<;;:::;*;B>B=AA6@@?>ABABBA@@@:@@@@>AEEACCCCDCBDBBDCCBBCC@CCAA?BCCBBB??<@?ABB?AAACBCBC?BGCA@??::59?>?BBBBC<<<;8999999%9;<;?;BB:@<957458;92<:;AFED@CABAAAA=A?ACB>BCB@?@@BBBBBBBBCBBBCCC@??BBBBA@:@000@@@9>:@BBBBB==
@ATNG8:01787:07383
GATGGTAGCTATACGTATATCTATGTACTCATTCGTTTCGGAAGAGACAGGTACGTTAATAGTTAATAGCGTACTTCTTTTTCTTGCTTTCGTGGTATTCTTGCTAGTTACACTAGCCATCCTTACTGCGCTTCGATTGTGTGCGTACTGCTGCAATATTGTTAACGTGAGTCTTGTAAAACCTTCTTTTTACGTTTACTCTCGTGTTAAAAATCTGAATTCTTCTAGAGTTCCTGATCTTCTGGATAGCGACGCGATATACTACCATCGATAACCTCGAGTCT
+
ABBB@CBBBCCCCCBB@CCCCDEEEDBCBCBB?CCCC?CH@C@BBCCBBBACCCCC@C?BBBD@C@CCCBBBAAC@CACCC2CB?BBBC>CDBC?BA@<@C:?>?ABB?BBBBBBCC?@@@?C?CCAA@ABB?@??D:>>A><<?@AA?AA>><@<@@A=DD=D;??@@@A@@@<???BB5@:=:88776(8=888)88:;;;A>>><?AAA/?@@?C=B<??;?AAAAAA9=9=A==//-/;949=AAAA@>>>===DA@@A>>9>=<<?;;7;;A>>?>===
@ATNG8:01791:07346
GATGGTAGCGCGACGAGCGTAGACCCAGAAGATCAGGAACTCTAGAAGAATTCAGATTTTTAACACGAGAGTAAACGTAAAAAGAAGGTTTTACAAGACTCACGTTAACAATATTGCAGCAGTACGCACACAATCGAAGCGCAGTAAGGATGGCTAGTGTAACTAGCAAGAATACCACGAAAGCAAGAAAAAAGAAGTACGCTATTAACTATTAACGTACCCTGTCTCTTCCCGAAAACGAATGAGTACTATGTAGAGCTCTATACTAATCGAATAACCTCGAGTCT
+
CCCC@CB>>?EF@;;;;;?@?A@B>6BCB@CCCCCC@B=;;;BA@A?;:38:?@@A@@@@.957?=?@@AA@?@;>?@BDDC3BB@C>BDD8B;;7:999BCB@@=@?BB@CCC?BABBCGCCCCCCDAAAE?BBCB@ADDCCCBB?B?BBCACCDCCCAA>CCDBCC?@@<??=9==99927>><9999:9%0>:=000@;<<:1715567.7157:444(4<<::88-33(3333&3:96<>444=====;;<===858>=A@@?:7:///(/5/5366755222
@ATNG8:01795:07352
GATGGTAGCACGACACGACGATGTGTACTCATTCGTTTCGGAAGAGACAGGTACGTTAATAGTTAATAGCGTACTTCTTTTTCTTGCTTTCGTGGTATTCTTGCTAGTTACACTAGCCATCCTTACTGCGCTTCGATTGTGTGCGTACTGCTGCAATATTTTAACGTGAGTCTTGTAAAACCTTCTTTTTACGTTTACTCTCGTGTTAAAAATCTGAATTCTTCTAGAGTTCCTGATCTTCTGGACAGAGTGTGCAGATACTACCATCGATAACCTCGAGTCT
+
78897<>=?;;=<=<;0/////99<?B@@B??6?@BB>BCADACBBCBBA;>=>00*/279994848<<=:::==9=<<<=+::8::9;37433-333-3;278889:5>@@>@@::49@A>A?@??>>;;;5;===8=@;;:::<<=@AAA@@@;::;BB2?:=<@877@@:495555&55:4;;??@+==?@@266;::9:9997;;::);555=7;7;=8<<<544838,3333881888488;=B???BA@@??::8??=::0--888).)/9966;8<
@ATNG8:01798:07354
GATGGTAGCAGACGTGACAGAGCGCCAGAAGATCAGGAAACTCTAGAAGAATTCAGATTTTTAACACGAGAGTAAACGTAAAAAGAAGGTTTTACAAGACTCACGTTAACAATATTGCAGCAGTACGCACACAATCGAAGCGCAGTAAGGATGGCTAGTGTAACTAGCAAGAATACCACGAAAGCAAGAAAAAAGAAGTACGCTATTAACTATTAACGTACCTGTCTCTTCCGAAACGAATGAGTACTGCGTCTCACTCTCGCCTACCATCGATAACCTCGAGTCT
+
DDCC?CBDCCFCBCCCBBBLDDD:99;BB?BDCCCC?BB>BCABCAA>AC@C@CBBCBBBB1>:<ABABBB===;19;;;;;;*;D=>=???4>BD?6=6BCCBCDACABB?BCC@CCCEBBCCCBDECCBBC?CD;:8;D@?@@??<A@CCC@CCCCCBBDADBBBBB>??>??>:@@999,7871999999%8323A=C=:@@@55529>>,838?CBB?AC;;;BB@C=AAA9@0000>>@BBB???BCCDA;::CBBBD@DBF?B;88CCC=A>ABB@@999
@ATNG8:01799:07370
GATGGTAGTACATGATAGACGACACCAGAAGATCAGGAACTCTAGAAGAATTCAGATTTTTAACACGAGAGTAAACGTAAAAAGAAGGTTTTACAAGACTCACGTTAACAATATTGCAGCAGTACGCACACAATCGAAGCGCAGTAAGGATGGCTAGTGTAACTGGCAAGAATCACGAAAGCAAGAAAAAGAAGTACGCTATTAACTATTAACGTACCTGTCTCTTCCGAAACGATGAGTCGAGAGTCAGAGCAGAGCTACCATCGATAACCTCGAGTCT
+
BB@@<@ABBABB@@;BABAA;99;;7<?D?BBCCCF@B?@@BBBCC@BB?C@DBBBBBBB5A@BBCBBBBA@AA8AC;<<<<';<<<5555&5@=8=CBBACCED@C@:::;CC?@@CCDCBBBBBABAC@A>ACCC>BBBBCBBB?B?C::9;DCCDBCB@CCC>@A@CIACCCCBDC>CBB@CCDDD5CB?BA@@CCBAA>A=??BB?C@DBCBB?BCCCBCD@C?CCC>B@@@@?????CBCBBBCBDDBCCCCBBBB?A:99A@@:@=@BBBBBCB
@ATNG8:01799:07375
GATGGTAGCACACGAGATCTCATCGTACTCATTCGTTTCGGAAGAGACAGGTTCGTTAATAGTTAATAGCGTACTTCTTTTTCTTGCTTTCGTGGTATTCTTGCTAGTTACACTAGCCATCCTTACTGCGCTTCGATTGTGTGCGTACTGCTGCAATATTGTTAACGTGAGTCTTGTAAAACCTTCTTTTTACGTTTACTCTCGTGTTAAAATCTGATTTCTTCTAGAGTTCCTGATCTTCTGGGCAGACTCTCACACGCCTACCATGATAACCTCGAGTCT
+
ACCC@ECCCCCCCCBBBCBCCEFCBBBCCCBB>BDDD>DDAD?BBC>C@@<@<CAB>A?BBBB@C:>BBCDC>;@>@DE=C+?@9????4>CCE@CCC@BA7::94;?>BAA@CBBB>@???B?B???BBBB?BB@B6;;;;;==@@=>>B@?==6;;=;@A=A=>==A@@A>>:=@@@@6@<A;;7666)6;---)--3---6859+/..&....99;055159962224>6?@@@BC388;?7>===>@A???AAAAA;>=><===>>?<A<>>=;;8,,
@ATNG8:01807:07378
GATGGTAGTCTCAGATAGTCTATCAGTATCATTCGTTTCGGAAGAGACAGGTACGTTTAATAGTTAATAGCGTAACTTCTTTTTTCTTTGCTTTCGTGGTATTCTTCTAGTTACACTAGCCATCCTTACTGCGCTTCGATTGTGTGCGTACTGCTGCAATATTGTTAACGTGAGTCTTGTAAAAACCTTCTTTTTACGTTTACTCTCGTGTTAAAAATCTGAATTCTTCTAGAGTTCCTGATCTTCTGGACGACGCGCACTGACACTACCATCGATAACCTCGAGTCT
+
=::@?BAAAAA@BA@<<<<<<=5//9//-5-/)/968/8<472/////778===@==)944:::.505544::93996444444#4:;2455=/44;;69<<8<@8<==>C<A?@@@@@@=@AA9?9>>?<?@9927=AA<@??::999=:<9:::>>:9992557<.55;;@<<<<8;99;;;(97<7<;>>>$55555)5555999555.5555$5449:.5.59340/0//:4848;><<<9;;@:C@>>=@DDBB@?AB@>@@@?<@:::@9:5:@A??>???>
@ATNG8:01811:07378
GATGGTAGCAGACGTGTACAGAGCGCCAGAAGATCAGGAACTCTAGAAGAATTCAGATTTTTAACACGAGAGTAAACGTAAAAAGAAGGTTTTACAAGACTCACGTTAACAATATTGCAGCAGTACGCACACAATCGAAGCGCAGTAAGGATGGCTAGTGTAACTAGCAAGAATACCACGAAAGCAAGAAAAAAGAAGTACGCTATTAACTATTAACGTACCTGTCTCTTCCGAAACGAATGAGTACGTGTCGACGTGTCTCCTGACCACTCATAACCTCGCAGTCT
+
<:4979:===<///7///97/5////)///)/9::<<8<::>;;;;813<8<9==?====:)948=?787<<88=29355999(9=8=8=>>7@AA@?BBCCGCCB?B?BB@CCC>BA;;;@AB@ABBB@@@@?AA@@=@AA=?<5879?CBB>@@CBBA<B?885;<@8B?<;>:(/////(/671777777#393333888:77;=388>>095:=AAA=@>==<89299??A=A@?9?>?>??B@>>>8377339?>>;67666/223....05.33...2.65
@ATNG8:01812:07379
GATGGTAGGTGCACATGAGTGTATCCAGAAGATCAGGAACTCTAGAAGAATTCAGATTTTTAACACGAGAGTAAACGTAAAAAGAAGGTTTTACAAGACTCACGTTAACAATATTGCAGCAGTACGCACACAATCGAAGCGCAGTAAGGATGGCTAGTGTAACTAGCAAGAATACCACGAAAGCAAGAAAAAGAAGTACGCTATTAACTATTAACGTACCTGTCTCTTCCGAAACGAATGAGTACTATGTAGAGCTCTATACTACCATCGATAACCTCGAGTCT
+
;;>CACCC>@@?@559=<<ACCCCC@BBB@BB@AAA6;6:>@@A?A=@@=??C?@AABAA0A>A;;9BB@A;;;.9AAA@AB1BC@CACCC7AA@;@;:;AAA@@=@?AC>AAD?BBB?A@BBBBCCCCICCABCBD@ECCBBD@@=A?B;;8;@@@EBCC@DCCEBB@BC?AA@7:9>>@8:::;?@@@A2@A>A???@@@@A?B?ABAA>A@B>BBB@CCBBB@@=@>A@B9@;;6;@?ACCA??>@@@@AAAAAABBBCBBB>??>>;;;7;;>>DCCBCB
@ATNG8:01814:07341
GATGGTAGCTCACGTACGTCACAACGTACTCATTCGTTTCGGAAGAGACAGGTACGTTAATAGTTAATAGCGTACTTCTTTTTCTTGCTTTCGTGGTATTCTTGCTAGTTACACTAGCCATCCTTACTGCGCTTCGATTGTGTGCGTACTGCTGCAATATTGTTAACGTGAGTCTTGTAAAACCTTCTTTTTACGTTTTACTCTCGTGTAAAAATCTGAATTCTTCTAGAGTTCCTAATCTTCTGGACGACGCGCACTGACACTACCATCGATAACCTCGAGTCT
+
AACC@DCCCDFC@AACCDCCBBB?ABBB@AAFDAFCCC?CDAC?CCCCCBB?BBB;;6<7;;AA=A?CBBCBB@@>>99999)9@>?99:59BBC?B?;9;@-00>=888?BAAABBB@BAA?C?BAAA>>==:>A@@<?@=<;:;>>?>>>AAAB;??A<AB=B;>=>>?????8=====2=:>:?:;;;*9<////(//////35...666(6355959688489995556;6?:6AA@5877177779>>>>BAAAAA???@@<>888???;?<??AA@@?B
@ATNG8:01814:07385
GATGGTAGAGTATCATGTGTATCTCCAGAAGATCAGGAACTCTAGAAGAATTCAGATTTTTAACACGAGAGTAAACGTAAAAAGAAGGTTTTACAAGACTCACGTTAACAATATTGCAGCATTACGCACACAATCGAAGCGCAGTAAGGATGGCTAGTGTAACTAGCAAGAATACCACGAAAGCAAGAAAAAGAAGTACGCTATTAACTATTAACGTACCTGTCTCTTCCGAAACGAATGAGTACACATCGTCGTGTCGTGCTACCATCGATAACCTCGAGTCT
+
AACB?CCCBABDBBBBBBCCCCCCC@CCC?CCCCBB?B?BBDCBBB@BB?B@DBBAAAAA1A?CCCCCEDBBB@6@@99999*:B>BAFGG;DCB@CCBBBCD998:?BC@C@A?ACCBB??>@CCBCCC@@>ACIC@BBDCCBBD?B?BBC@CCCCABBB@CFDAAA@BC@BBC?AAACD>?@?=?==??.?A?CBBBBBBCF@B?BBBB>C?BBBCC>A@AA>>>=@?AAB=BCB@CCBBACBBBBCCCCCCCCCCCBAACBB?BA@@A??<@>@CCBBBA@
@ATNG8:01821:07388
GATTAGAGAGACTGTAGCGCACCCAGAAGATCAGGAACTCTAGAAGAATTCAGATTTTAAATCACGAGAGTAAACGTAAAAAGAAGGTTTTACAAGACTCACGTTAACAATATTGCAGCAGTACGCACACAATCGAAGCGCAGTAAGGATGGCTAGTGTAACTAGCAAGAATACCACGAAACAAGAAAAAGAAGTACGCTATTAACTATTAACGTACCTGTCTCTTCCGAAACGAATGAGTACGTGTGCGACGTGTCTCCTACCATCGATAACCTCGAGTCT
+
77:6;<@C<===5555<66/<<<//0/477:<;;7;@BABC??;:BA9A9A>::==<1=>555<;445<553=3;744444$4;.5.5::+9;9.999;@B<>>:<:00*0//39=??A@<<<9::9==;:09@AA<AB@@@B9:49<9998<<<::;<;7=??>?=<<<27784866692//+/>>>>08819/////397,2-299=:>8<>BDD?@@=?@99488<<>*77717789988/-----6888822222+222+27555555:055897766
@ATNG8:01826:07376
GATGGTAGTGTCTATGAGAGTGTGTCTCATTCGTTTCGGAAGAGACAGGTACGTTAATAGTTAATAGCGTACTTCTTTTTCTTGCTTTCGTGGTATTCTCGCTAGTTACACTAGCCATCCTTACTGCGCTTCGATTGTGTGCGTACTGCTGCAATATTGTTAACGTGAGTCTTGTAAAACCTTCTTTTTACGTTTACTCTCGTGTTAAAAATCTGAATTCTTCTAGAGTTCCTGATCTTCTGGCTCTCGTAGACAGATACTACCATCGATAACCTCGAGTCT
+
::957<<<CBB;;9665;<AB00/99=>CD=;;;;09B=A?CBECCCC@BBBBB?B=@A@B?B?BAABDBBBD?ACDKE3??<??@@:@ABB?BA@<>0000<;;=;?@@@@@@A?BBB?B?BBAAAAAD?C???<A=<=>>?>>7788888>4A@A=AB?B?@@@@AA@@@=?>>>>*:4:299999(5999@8@>>?@AAA??<C@CC1B@?A?:?;@C=@@BBB;;9;?;;;BBB@CBB?BCCIAAAFCCCAAA@:99??=AA<>>00+0;<<:BB??>
@ATNG8:01779:07425
GATGGTAGTAGTCTGCACACTCTGTCCAGAAGATCAGGAACTCTAGAAGAATTCAGATTTTTAACACGAGAGTAAACGTAAAAAGAAGGTTTTACAAGACTCACGTTAACAATATTGCAGCAGTACGCACACAATCGAAGCGCAGTAAGGATGGCTAGTGTAACTAGCAAGAATACCACGAAAGCAAGAAAAAGAAGTACGCTATTAAACTATTAACGTACCTGTCTCTTCCGAAACGAATGAGTACTACTCTCAGAGACACACTACCATACGATAACCTCGAAGTCT
+
:::A7;CA;;55=9@;B:;6<:@;59.555.6ECCBB>B89:BBCCC?AA?B?AAA:9999)98?ABBBBCGAA@699::999$9:7;.555&5<>9===<<A>=B:B:B=9CAA?ACCCCBBCCCFCCBBAB=@B;;9;AABBB@@<@>@;;6:AAABC@@<@??==?97748?<8<<733,7<;69;:;:,00*0>>=A@><=399,9<=:6<:<=B@@=A;99>?>:?:483*3998999999>:<777BBBBABBBBBBBB@=9;0///:62064----(-773
@ATNG8:01787:07412
GATGGTAGACACGTGTGCTCTCTCGTACTCATTCGTTTCGGAAGAGACAGGTACGTTAATAGTTAATAGCGTACTTCTTTTTCTTGCTTTCGTTATTCTTGCTAGTTACACTAGCCATCCTTACTGCGCTTCGATTGTGTGCGTACTGCTGCAATATTGTTAACGTGAGTCTTGTAAAACCTTCTTTTTATGTTTACTCTCGTGTTAAAATCTGAATTCTTCTAGAGTTCCTGATCTTCTGGTCTACTACACTGTACTCTACCATCGATAACCTCGAGTCT
+
:;<B@AA;<494455555<>>>C@AA;96<??9B?A@:?B:B:B@;;;:<5544;;8>655??=C@@@?AA@;33-33333$3;4;373,3>>7?@8BC:>=9:3703;::@BCB@BBB?B??>?BAAAB>AAAB478A776CBB==>888>>9=;<755+2+2222.3366(.....&.(2+28888*9999=3:555:89....333)3869:484<?7<>AAAAA<A:>?777>28;>6<<333=377?@775>>@@=@7:///5..(.(.2222285
@ATNG8:01791:07390
GATGGTAGTATATCGCGTCGCTATCCAGAAGATCAGGAACTCTAGAAGAATTCAGATTTTTAACACGAGAGTAAACGTAAAAGAAGGTTTTACAAGACTCACGTTAACAATATTGCAGCAGTACGCACACAATCGAAGCGCAGTAAGGATGGCTAGTGTAACTAGCAAGAATACCACGAAAGCAAGAAAAAGAAGTACGCTATTAACTATTAACGTACCTGTCTCTTCCGAAACGAATGAGTACTATAGACTATCTGAGACTACCATCGATAACCTCGAGTCT
+
@;;C@C@AACBBC@@@BCCCGECCC@BBG?A===00+04AAADCBB?BC@C@CCCCBCCC5C@BBBCDDDB;;;0;A;;;;.9B<D5AAA8ABC?CABBBBCBB<@<;;7;BB?CCCBCCHEDBBBCCCCC@CBBC@CCBBBBCB>A?ABC?CCBBCBBB?BBBCBB?BB?BAA=@@===5<<><@BCCC2BB?A@AABB===;?;?>?=;@:=>BCDACCBABAC=?=?AA;ACC=ABBBBBEBCCCBBBDCBBBAAACCCBB>A999BBB>B?BBDBC9::
@ATNG8:01801:07403
GATGTAGCACGAGTCACTCATATCCAGAAGATCAGGAACTCTAGAAGAATTCAGATTTTTAACACGAGAGTAAACGTAAAAAGAAGGTTTTACAAGACTCACATTAACAATATTGCAGCAGTACGCACACAATCGAAGCGCAGTAAGGATGGCTAGTGTAACTAGCAAGAATACCACGAAAGCAAGAAAAAGAAGTACGCTATTAACTATTAACGTACCTGTCTCTTCCGAAACGAATGAGTACGAGAGTCAGAGCAGAGCTACCATCGATAACCTCGAGTCT
+
BA;56<<<AB===BBBBBBBBGCDACBB?DCCCAA>A=AAAACDFACCAC@BBA@@@@@1@?CCCAAABCA@@9@00/999(:<5;)55506<>:=AAA;;9:;69?CCACDFABDBBBBBCCCCCCCCBB?BBCB?A@@?????9@>A;;7<BABBCAB?BBDCEE@@?=?BB:????=8;<<:<<===,>@=@CBCFEDBB?><?>AD7;7;@CBBADCCBCBB?B?BCC?DBB?AAACCCCCAAACCAB@BBBBAABACCC?C766A<<6;:<AAB?==>
@ATNG8:01804:07422
GATGGTAGTGCGTGAGAGAGAGACCCAGAAGATCAGGAACTCTAGAAGAATTCAGATTTTTAACACGAGAGTAAACGTAAAAGAAGGTTTTACAAGACTCACGTTATCAATATTGCAGCAGTACGCACACAATCGAAGCGCAGTAAGGATGGCTAGTGTAACTAGCAAGAATACCACGAAAGCAAGAAAAAGAAGACGCTATTAACTATTAACGTACCTGTCTCTTCCGAAACGAATGAGTACACACTCTCATATGACACTACCATCGATAACCTCGAGTCT
+
:;::699544;:556=>>>>>>655)555.56559>1505<:445:588.4.44338898)9699:<555<;;;188:<<<&44.439<<0=66.595556;>A@CB@A==9:249<445=<666666<<<4;666:>>>B>>>>@D=A;;49@@@?;;>;>>=BCC=9917;;6;;877(338,33333$3;1773333::39,3333,3397566:;;;>>>>:>;<<<3433-3::83433388;;=;4448;<=<;;43-38333991848::;>===
@ATNG8:01805:07406
GATGGTAGCGCATATCAGCGCAGCCCAGAAGATCAGGAACTCTAGAAGAATTCAGATTTTTAACACGAGAGTAAACGTAAAAAGAAGGTTTTACAAGACTCACGTTAACAATATTGCAGCAGTACGCACACAATCGAAGCGCAGTAAGGATGGCTAGTGTAACTAGCAAGAATACCACGAAAGCAAGAAAAAGAAGTACGCTATTAACTATTAACGTACCTGTCTCTTCCGAAACGAATGAGTACCTCTCAGACGCTCGTCCTACCATCGATAACCTCGAGTCT
+
>>CC?C;66<<A;9:B@@>??A@BB6@;C?BCC;;66;9;>>::5525<9>:@@<@DDDC2C?CDDCC;;::;;0;;:9===0>A?B@CCC9CCC@CCCB@@DDFAC@99:;BC?BBCBBBCCCCCDD@@@C@BBAA>ACCBBBBB?BACCC?BDCCCCCC?BBCCBB@BB?BCC<??988-999<>@@@A2@B?CABABCB??;?9?AAB<?<?DCCCACA@B@BD@D?BBD>GFE?CCCCBBB?BAA@@ABABABAA@A>AAA?B@><=00,0=@<==@@@A
@ATNG8:01806:07439
GATGGTAGAGAGACTGTAGCGCACCCAGAAGATCAGGAACTCTAGAAGAATTCAGATTTTTAACACGAGAGTAAACGTAAAAAGAAGGTTTTACAAGACTCACGTTAACAATATTGCAGCAGTACGCACACAATCGAAGCGCAGTAAGGATGGCTAGTGTAACTAGCAAGAATACCATGAAAGCAAGAAAAAGAAGTACGCTATTAACTATTAACGTACCTGTCTCTTCCGAAACGATGAGTACTGCGTCTCACTCTCGCCTACCATCGATAACCTCGAGTCT
+
@?CD<@@BBCBBBCDDDABBDCAAB>BCCACCBC??;?8::CCB@@;?@=@?@@@99:9:)9:@AABBCCBAA@8?>;;;;;';;<;=???2>CC<EHAAABCCC@C?BB?BCBABBBBBCCCFCCCCCDBB@BCAA=A@@@AAAA>A>A@@>@BCCCCBB@BBCABA>AA?::9=@BCCD=BAA;::9:9(:@;ABAAABEAB??:>>@@<C=@@CCC?B;;:@@>:;7;==5@000@@@ABABBBCFCBB???CBBCCACCB<A000@@A=C@BCBAAAB@
@ATNG8:01808:07390
GATGGTAGGCACTGCGCACACATCCCAGAAGATCAGGAACTCTAGAAGAATTCAGATTTTTAACACGAGAGTAAACGTAAAAAGAAGGTTTTACAAACTCACGTTAACAATATTGCAGCAGTACGCACACAATCGAAGCGCAGTAAGGATGGCTAGTGTAACTAGCAAGAATACCACGAAAGCAAGAAAAAGAAGTACGACTATTAACTATTAACGTACCTGTCTCTTCCGAAACGAATGAGTAACTACTCTCAGAGACACACTACCATCGATAACCTCGAGTCT
+
@?@@?BBB>ABDBBA@@ECBBBBBC>CCD?BBCC::9;@BBCBCAA=@D?@>@CBBCCCC5C@BBBBAAA;;;B;=<;;;;;*;B@B5999&5@<=4<A>>>;;7;8<@8@B@6::@@@AACDC>CC@???;@=AA=?=8:;4::6:8?;@=@?@@A@AA?AAAA;;09?5:@B<?>>==+000+/999:+?>;=70////866(3/39::6?;;;00/5:669;;=5444;=1=5505::;44.44448::::<<==>??6//<>6?000@?>:@=@???9999
@ATNG8:01820:07399
GATGTATCTGTCTACGAGAGCCAGAAGATCAGGAACTCTAGAAGAATTCAGATTTTTAACACGAGAGTAAACGTAAAAAGAAGGTTTTACAAGACTCACGTTAACAATATTGCAGCAGTACGCACACAATCGAAGCGCAGTAAGGATGGCTAGTGTAACTAGCAAGAATACCACGAAAGCAAGAAAAAGAAGTACGCTATTAACTATTAACGTACCTGTCTCTTCCGAAACGAATGAGTACACACTCTCATATGACACTACCATCGATAACCTCGAGTCT
+
BBAACABBBDDCCBBBCCCCB@CCC?BBCC???@>AACBBBC@CC?C@BA?<?>??.??CEDCBBBBCB@8>@77777(8@;@2999*9>A8<?BB???@@<@=BB====7;:A@@@AAA@@@@@@@@<@@AE;>>>@AA8768=CBE?BBA@AB@A<?@?ABB?A@<ABB>@A?>=8?==8>AAAC3==:=:;;B>>>?:>:=AAC=B<@?::;=@@@A====A<AAC:@>><>??D::9BBBEBB?AAAAACABCBAAA=A9::BCB=A=@B@?????
@ATNG8:01825:07418
GATGGTAGAGAGAGCTCTCTCATCGTACTCATTCGTTTCGGAAGAGACAGGTACGTTAATAGTTAATAGCGTACTTCTTTTTCTTGCTTTCGTGGTATTCTTGCTAGTTACACTAGCCATCCTTACTGCGCTTCGATTGTGTGCGTACTGCTGCAATATTGTTAACGTGAGTCTTGTAAAACCTTCTTTTTACGTTTACTCTCGTGTTAAAAATCTGAATTCTTCTAGAGTTCCTGATCTTCTGGTGTCTGATCTGTATCACTACCATCGATAACCTCGAGTCT
+
CCCB?BBBBBCDBBB@@@BBCCCCDCCBBCBC=A;:<6:B=CABBBBC@@=@BCBA<@=@BBCAC@CCBBBA>???A@@BA2AA?BBCC>CCBB?BBC?DC<?899?A=ABBBBA>?;?AA?B?BCAB=>>=<>>=>7;:>=>?@=>>>>A==<=8888:>>5;6;;;A;;;CB6:;=<=-=5;5;?AAA.>=@@@9A>>>>AAAAA=@@@@,=///=7>7AA=AAA?>>?;?;887?>>:?>>9:;<///:::>===A;;;>@@<??>>>>><>=BAACC???
@ATNG8:01826:07403
GATGGTAGCACGACACGACGATGTGTACTCATTCGTTTCGGAGGAGACAGGTACGTTAATAGTTAATAGCGTACTTCTTTTTCTTGCTTTCGTGGTATTCTTGCTAGTTACACTAGCCATCCTTACTGCGCTTCGATTGTGTGCGTACTGCTGCAATATTGTTAACGTGAGTCTTGTAAAACCTTCTTTTTACGTTTACTCTCGTGTTAAAAATCTGAATTCTTCTAGAGTTCCTGATCTTCTGGAGATACGCATGATACTCTACCATCGATAACCTCGAGTT
+
BDCC@AABBEFC=CCBBBB;69CEDDDBCB@@?ADFF>CCAAB?ACCCCD@CCCCC@C@BBBB@B@DDDCCCCCA<AACCC2AB@BBAB=BBBC@CCD@DD9;:?BCCACCCCBBBB?>=>?D?CAAABBBB@A>?>9<<<9<<===;;:ADDAA:=?A;@@;@<@@@AAA@@@==>>BA5?<?=?????/?@99:+//////987:7=999*9555:6:5>>4>AAA@>@<B=>>><==-//=9==<<?AAA?>>>>>>@@@AA=A<=>@>>9<5;?>==<;
@ATNG8:01786:07442
GATGGTAGACACGTGTGCTCTCTCGTACTCATTCGTTTCGGAAGAGACAGGTACGTTAATAGTTAATAGCGTACTTCTTTTTCTTGCTTTCGTGGTATTCTTGCTAGTTACACTAGCCATCCTTACTGCGCTTCGATTGTGTGCATACTGCTGCAATATTGTTAACGTGAGTCTTGTAAAACCTTCTTTTTACGTTTTACTCTCGTGTAAAAATCTGAATTCTTCTAGAGTTCCTGATCTTCTGGGTGTATCAGCGAGTATCTACCATCGATAACCTCGAGTCT
+
CCCC?CC@ABCBB@9;:A>BCCCBCBBBBCBC@CCCC>CCAD@BBDCCCC>A?A;;493:<<>;C@AABBBBA@@?CCCCC1@@8?898(3<><>BBB>AC899?==?=AAABBBBB@BBB@A>A=>=@@AA<??@A688A@@@>>>???A??<<9:;:=CB<A<@@@A;;;;;59;AAA5A:=5;::9:)9=8777'577552:///-888(7-..549077488:77796:6:;;;;@59;>C9=>>A;;;??@>>>>@@@<=7:///===9A=@A@C@;;6
@ATNG8:01786:07444
GATGGTAGCTCTGCTCTGACTCTCGTACTCATTCGTTTCGGAAGAGACAGGTACGTTAATAGTTAATAGCGTACTTCTTTTTCTTGCTTTCGTGGTATTCTTGCTAGTTACACTAGCCATCCTTACTGCGCTTCGATTGTGTGCGTACTGCTGCAATATTGTTAACGTGAGTCTTGTAAAACCTTCTTTTTACGTTTACTCTCGTGTTAAAAATCTGAATTCTTCTAGAGTTCCTGATCTTCTGGGTCTACGCTCGTCGCGCTACCATCGATAACCTCGAGTCT
+
CCBB?B<;9>CBCB??@BB@BCC;69B@=A9669B@>4===@=?@A@C;;;@;;;<6>6996=8B?@>>B666=?:>>>>>+;?7?A@B;@:<5.95:;:@456;<>@<@@A999>:459>>C?CAB9:9>@<@BBB?CCB;;;BCBBBBCCCBB@DDD@BC?C?BB@@@A@BA>@A???3A4;4;CCCC2BCBBB>CCCCBBAA@@@CCCC1@@>;:6:?BB@DDCCA@A?B?D;:;@@:;;EC?CCBBBBCBBBBBB<;;BCC?AA@@?::3:?:::BB???
@ATNG8:01788:07472
GATGGTAGAGAGACTGTAGCGCACCCAAGATCAGGAACTCTAGAAGAATTCAGATTTTTAACACGAGAGTAAACGTAAAAAGAAGGTTTTACAAGACTCACGTTAACAATATTGCAGCAGTACGCACACAATCGAAGCGCAGTAAGGATGGCTAGTGTAACTAGCAAGAATACCACGAAAGCAAGAAAAAGAAGTACGCTATTAACTATTAACGTACCTGTCTCTTCCGAAACGAATGAGTACGATGAGATCTCGTGTGCTACCATCGATAACCTCGAGTCT
+
BBAA>BBBBBCDCBBBBCDDCCCCC>B@CEDCBB?C?BBBBCCC@BB?B@CCCAAAAA2A?CCBAABEGBAA=AECCCCC3BB?A9???5?@A?BBBBBBBBB=B@BA=@@>:><<<@A==;AAAA>>>A9AAAA7;<;A@@>=;A=A;?>ACCBBAAA>AAAAAB<AA>BBC=??<;;7>=>9?AAAB3AA>ABCAAAA>><>:?A?A:>:??D@A:@;9;>>>;A;>>>7>B@?BBBBA@BCCBB@BBBA?@@@A;;;>>>:>577B?>;A???A>>>?@
@ATNG8:01789:07469
GATGGTAGCGCACACATAGATACAGTACTCATTCGTTTCGGAAGAGACAGGTACGTTAATAGTTAATAGCGTACTTCTTTTTCTTGCTTTCGTGGTATTCTTGCTAGTTACACTAGCCATCCTTACTGCGCTTCGATTGTGTGCGTACTGCTGCAATATTGTTAACGTGAGTCTTGTAAAACCTTCTTTTTACGTTTTACTCTCGTGTTAAAAATCTGAATTTTCTAGAGTTCCTGATCTTCTGGGTGTATCAGCGAGTATCTACCATCGATAACCTCGAGTCT
+
:5<<75;5:::::<<<<BB;:9DCCCCCGB@@<;:4<244.5.559999;6;;==?9?:====;D<BBB=@?>>><==@CC1AB=A@>=8:9:A495C769>BBCCED@CCCBAABB@BCD@DAGBAA<:;B>AA=@<@@BCCB;;:@B@@@AAA=A;;6;C?A?BBA:99;>;5::<<<.<2999FFDD,=>;;;;-;9?@@@9:5;.5555$5////)///&/9:<?<<7;@C@BBAA@CCCC>CCDCAAAAAADH;;<CBCB?;;::@=>4:2999<?B??
@ATNG8:01795:07470
GATGGTAGCTCGCTGATGATATCTCCAGAAGATCAGGAACTCTAGAAGAATTCAGATTTTAAGCACGAGAGTAAACGTAAAAGAAGGTTTTACAAGACTCACGTTAACAATATTGCAGCAGTACGCACACAATCGAAGCGCAGTAAGGATGGCTAGTTTAACTAGCAAGAATACCAGAAAGCAAGAAAAGAAGTACGCTATTAACTATTAACGTACCTGTCTCTTCCTAAACGAATGAGTACTTGTGACGTACGTTGAGCTACCATCGATAACCTCGAGTCTA
+
;;;<044<:99999555==<A;:9?45567;;;@9;158@ACAB@C?@?>@?BA@==??0=0/09==;;;;9==50/////&//)57>>>2===6:44399833,338833336;:::=::;;99:95555.5;<<7<::::;<;7<8<<<5;9;:::4:.448944.4:54450448<199949;;<1<;7<=<<<8899497@ACC@C=??9989988@==<5<8777(33329<9<87375>;;?A=;:=00)/96>=<<787;;;72,2355.......
@ATNG8:01795:07479
GATGGTAGCTCGCTGATGATATCTCCAGAAGATCAGGAACTCTAGAAGAATTCAGATTTTTAACACGAGAGTAAACGTAAAAAGAAGGTTTTACAAGACTCACGTTAACAATATTGCAGCAGTACGCACACAATCGAAGCGCAGTAAGGATGGCTAGTGTAACTAGCAAGAATACCACGAAAGCAAGAAAAAGAAGTTACGCTATTAACTATTAACGTACCTGTCTCTTCCGAAACGAATGAGTACACATCGTCGTGTCGTGCTACCATCGATAACCTCGAGTCT
+
<<5;85><<@=;;?BACCCCCBBBB?BAA=@CCIAA=A49:@CCCD@CC@CACB?999:;)9:>=??>>B:::=199;::9:';?==:??=0A:915A<@@@@@@;>;9;5;AA6;;BBBBBBBBCCDEEBA?CCCC?BBDBBBBD@@<A0000AAABACD@BBBBAA>AA?BBC=>>BCC:>>@=>@@@@0@@<00,0@@ABBB@B???>?=A<ABDDD@BBCCBBE@E?CBA;@AA<??BAAAAAA@@A@A???CABABABABB@F:99BAA<A>AAAABAAA
@ATNG8:01800:07472
GATGGTAGGCGTGTGAGAGTCTGCCCAGAAGATCAGGAACTCTAGAAGAATTCAGATTTTTAACACGAGAGTAAACGTAAAAAGAAGGTTTTACAAGACTCACGTTAACAATATTGCAGCAGTACGCACACAATCGAAGCGCAGTAAGGATGGCTAGTGTAACTAGCAAGAATACCACGAAAGCAAGAAAAAGAAGTACGCTATTAACTATTAACGTACCTGTCTCTTCCGAAACGAATGAGTACGATGAGATCTCGTGTGCTACCATCGATAACCTCGAGTCT
+
AAAA=BAB?BBCCCDCBBCBBBBBB<BBC@CCCBCB@CADBBBDCC@BB@B@CBA@@@@@0@@BAABBBCDBBB;@B99888)9>;>9?<;3==;7=CBCCAA@A>B?BB>BBB?BAAAAAAAAAA@@====7=AAA9>>@@@A@>9>;A>A=ACCCCAA?<?AAACC>??;?AC>BBBBB:??>999999(9=:?BDFCCC?@;@<AA?A:>:>@<==;A;;;;;;;A=AAA9ACC@>>>BAAABBBBBBBBBBBB@A>>=>?>9>598C>>;>>ABB;;;>>
@ATNG8:01800:07487
GATGGTAGGTGCACATGAGTGTATCCAGAAGATCAGGAACTCTAGAAGAATTCAGATTTTTAACACGAGAGTAAACGTAAAAAGAAGGTTTTACAAGACTCACGTTAACAATATTGCAGCAGTACGCACACAATCGAAGCGCAGTAAGGATGGCTAGTGTAACTAGCAAGAATACCACGAAAGCAAGAAAAAGAAGTACGCTATTAACTATTAACGTACCTGTCTCTTCCGAAACGAATGAGTACGAGAGTCAGAGCAGAGCTACCATCGATAACCTCGAGTCT
+
C<=C@CCC?BBBBBBBCCBBBCDCC@CCC?CCCDBB?B@CCCCCBB?BC@C@CCCCCCCC5C@BBBBCEBBBAA<BA@@BBB2BD?E9;;;4;CC@GBBBBCDBB?B?BB?BCC?BBCBCBAACDDDDBBAA>@FGG>AACBCBBC@CACBB>ACCCCDCD?BACBBB@BB>BBB=??BBC>BBB?BCCCC2DC?A@@@CDDBB?B?ACAB?B?BBCCC@CCBBBBB@D?CCD>DCC?@@?CBBBCCABABBCBAA@@@BBAABC>C788B8747>BBBCC88:
@ATNG8:01803:07474
GATGGTAGAGAGAGCTCTCTCATCGTACTCATTCGTTTCGGAAGAGACAGGTACGTTAATAGTTAATAGCGTACTTCTTTTTCTTGCTTTCGTGGTATTCTTGCTAGTTACACTAGCCACCCTTACTGCGCTTCGATTGTGTGCGTACTGCTGCAATATTGTTAACGTGAGTCTTGTAAAACCTTCTTTTTACGTTTACTCTCGTGTTAAAAATCTGAATTCTTCTAGAGTTCCTGATCTTCTGGGTCTACGCTCGTCGCGCTACCATCGATAACCTCGAGTCT
+
@@??<@ABBABBBCC;;;KBCBDEC@AAABCC?CCCC>CCBD@DDCCDBB@BBABA>@=@AA@?C<;;?@ABA=@>99:::$3827;=?2@CBB?BBD@CC?A@@@??<?ABBBBBB?BBB@B@D@??@A??<?CB@<=>=<;:;98599::9:A299:59;8<4<A>>>??@A7;;BCB5@;=:<<;<;+<>:;93;A?==<:8:><>ABA*55;994949>6;@@@A992749==ABE<>>?=365566;99A;A>>@===>>:?=99<//+/5://8=>AA
@ATNG8:01805:07456
GATGGTAGCATCATGCATATCTCACCAGAAGATCAGGAACTCTAGAAGAATTCAGATTTTTAACATCGAGAGTAAACGATAAAAAGAAGGTTTTACAAGACTCACGTTAACAATATTGCAGCAGTACGCACACAATCGAAGCGCAGTAAGGATGGCTAGTGTAACTAGCAAGAATACCACGAAGCAAGAAAAAGAAGTTACGCTATTAACTATTAACGTACCTGTCTCTTCCGAAACGAATGAGTACCTCTCAGACGCTCGTCCTACCATCGATACCTCGAGATCT
+
>>>>666;><?<>:6666<AB@6668<<<8<BBA;;657<<=595>;@>;;8;<9:<=<<)<-3333338799>;2//--7777'--(/(///&//3,37777::85.5022+222+2776<666=<<@@<@@@=AA?A=?@@@BCBC?@,000)0<<9?;==8@@>@@@6:9:?@A<?=7923::6;BBBB3?A97718A@@BB@<@:>>A@=B7;;ADE@;;;;;:@@C=?@B>BBB=BABAA@B?AAAA@@??788??7708>>9?<<565@@;=>9922222
@ATNG8:01811:07474
GATGGTAGACATATCGTACTCTCTGTACTCATTCGTTTCGGAAGAGACAGGTACGTTAATAGTTAATAGCGTACTTCTTTTTCTTGCTTTCTGTGGTATTCTTGCTAGTTACACTAGCCATCCTTACTGCGCTTCGATTGTGTGCGTACTGCTGCGATATTGTTAACGTGAGTCTTGTAAAACCTTCTTTTTACGTTTACTCTCGTGTTAAAATCTGAATTCTTCTAGAGTTCCTGATTTCTGGTGTCGTCTATCATGTACTACCATCGATAACCTCGAGTCT
+
CBCC?CBCBCCCCCBBBBBBBAABCCABBIFE@@@@D6BB@D?CCAA?BC>@?A<;6;-0/::6:8@?AA@AB8=58>>==+=B9<773,333;;6;8=7774/..5./(.55/22>=4<==:=<A====;;;;@@@@<@>>>@>?>@@?;;;>@A@@@C=AA<?:>>888:>==8;;A@@2949755555'/8666,3-----25.5-555'25555.5+22/5899:995959=>>?5;<=:878====>?;;;AA@>==??=BAAAA@@;>;;;;BBB=;
@ATNG8:01813:07443
GATGGTAGGCGACATACATACGCGCCAGAAGACAGGAACTCTAGAAGAATTCAGATTTTTAACACGAGAGTAAACGTAAAAAGAAGGTTTTACAAGACTCACGTTAACAATATTGCAGCAGTACGCACACAATCGAAGCGCAGTAAGGATGGCTAGTGTAACTAGCAAGAATACCACGAAAGCAAGAAAAAGAAGTACGCTATTAACTATTAACGTACCTGTCTCTTCCGAAACGAATGAGTACTATGTAGAGCTCTATACTACCATCGATAACCTCGAGTCT
+
:6BA:>CE@CBAABBBCCBBCDBBB@CBB@AAAAE?A=BBC@@@C@CD@B?@@@?@@@@0@?BBCBBBBB:::7:ABDGEE5;;:;<BBB;CCEADCCDBDKCC?C@BB@BBB@BBBBCCCCCDCCCCCCB@BCCC@BBBBBCCC?D?BBB@BDCCBBBB?BBBBCB@BB@@?@?BBBBB=BBA@ABABB2BC@CA@@CCCDC?A;>>@?:>:>=AAB?BCABBCB?B?BBB>BCDAAAACBBBACBBBCCCCBB>======>;6</////60;>BBB==>>;
@ATNG8:01814:07483
GATGGTAGTGTGTCTCTGAGAGTAGTACTCATTCGTTTCGGAAGAGACAGGTACGTTAATAGTTAATAGCGTACTTCTTTTTCTTGCTTTCGTGGTATTCTTGCTAGTTACACTAGCCATCCTTACTGCGCTTCGATTGTGTGCGTACTGCTGCAATATTGTTAACGTGAGTCTTGTAAAACCTTCTTTTTACGTTTACTCTCGTGTTAAAAATCTGAATTCTTCTAGAGTTCCTGATCTTCTGGATAGCGACGCGATATACTACCATCGATAACCTCGAGTCT
+
:8;K@DCBBBDDDBCA<BCCBCBBCCAA@CBB?BAAD>BB?B?BCCCBBB?CCCCCAF@CBAB=B=A<D??CCDD@A@AAA0@A>BCCF>C;;9<A<B@CC@BBBBBB?AB@CCCBC>BCC?B@DDCCHBBB@BBCG@BBCCCCBBBBBBCBCBB@BBB?BCAE@BBBCCCCCC?B@@@A9@@CADCCDC3BCCFF>BBCDCCGCCB?BBCB3BBCCC@C@CCACCCCCBC@C@BCACCB@DCC?CCFEDDC:;::;;ABDFGBB@BBBAA??>??AABBBBBA
@ATNG8:01816:07455
GATGTAGAGAGACTGTTGCGCACCCAGAAGATCAGGAACTCTAGAAGAATTCAGATTTTTAACACGAGAGTAAACGTAAAAAGAAGGTTTTACAAGACTCACGTTAACAATATTGCAGCAGTACGCACACAATCGAAGCGCAGTAAGGATGGCTAGTGTAACTAGCAAGAATACCACGAAAGCAAGAAAAAGAAGTACGCTATTAACTATTAACGTACCTGTCTCTTCCGAAACGAATGAGTACAGAGAGTACGATATGTCTACCATCGATAACCTCGAGTCT
+
95556===BBBBAB@A=ACCCIFD=CCC@CA@@@A5;5:>???CC@BB?C?@@ABBCCC3D=AA??@@@A@A?8??;;;;;*;@<=?BBA7@;:6:BBBBBBCB=B?BB?BBB@BBCBCBCCAAAABBA@BGEAA@@CCCBBBCE?B@BCB>BCDBBBCB?AAAABC@DD@DB?077799+99=9?CCCC3BB?BBBBBADBA<@<@D;;7;;>>AAA?ACBBBCF?C?CAA=A::7:BACC>>?BAAACBBAAABCCDDBBA=:>??>@;;5:39:<<==>>
@ATNG8:01817:07477
GATGGTAGACATATCGTACTCTCTGTACTCATTCGTTTCGGAAGAGACAGGTACGTTAATAGTTAATAGCGTACTTTCTTTTTCTTGCTTTCGTGGTATTCTTCTAGTTACACTAGCCATCCTTACTGCGCTTCGATTGTGTGCGTACTGCTGCAATATTGTTAACGTGAGTCTTGTAAAACCTTCTTTTTACGTTTACTCTCGTGTAAAAATCTGAATTCTTTCTAGAGTTCCTGATACTTCTGGGTCTACGCTCGTCGCGGCTACCATCGATAACCTCGAGTCT
+
>@@@>AABBBBBDCCCBBBBBAABBB@BBC;;6;BBA=CD@C?BBCDCBD@EDAAB?D???=84829;AA=<<373(37777)7;1888818;>@>>??=BA;>=<<<6??>???<>;:677=5/..--..-044--(.83357;88<:A@><==7::;:;;5;49::665:55(..333)327555555(37699)------24-..888)89955/53222'275577727)..735573755903...77987772---(,2*-(-6---24076=@>>A>?>
@ATNG8:01825:07448
GATGGTAGTAGTACACTAGTCATACCAGAAGATCAGGAACTCTAGAAGAATTCAGATTTTTAACACGAGAGTAAACGTAAAAAGAAGGTTTTACAAGACTCACGTTAACAATATTGCAGCAGTACGCACACAATCGAAGCGCAGTAAGGATGGCTAGTGTAACTAGCAAGAATACCACGAAAGCAAGAAAAAGAAGTACGCTATTAACTATTAACGTACCTGTCTCTTCCGAACGAATGAGTACATAGATATACGTATAGCTACCATCGATAACCTCGAGTCT
+
AA@@>ADCBBBBCBCCBBAACBBBB@B;;7;C@@@B6;5;BABBBC@BB?B?BBCBBEFD3D@AA@A@@AA;;;0;=;;;;;*;B@B@CEF;DAA?BCICCCCAA<A>AB?CBD@BBCBCCCCCBBCCCCBC@BBBD?AACBBBBD@C@BBC?BCACACBA?CCCAA@?BC@CBC<?????8>@@?BBCBB3BB@BAAABCBA?7;6;===4;5;?CCCABBBBBCD?B=??=A@A?ABBCBBBBCDBBBBBBBCBAAAAA@@;49///6995958?@;;;>>
@ATNG8:01826:07465
GATGGTAGTGTCATATGAGAGTGTGTACTCATTCGTTTCGGAAGAGACAGGTACGTTAATAGTTAATAGCGTACTTCTTTTTCTTGCTTTCGTGGTATTCTTGCTAGTTACACTAGCCATCCTTACTGCGCTTCGATTGTGTGCGTACTGCTGCAATATTGTTAACGTGAGTCTTGTAAAGCCTTCTTTTTACGTTTACTCTCGTGTTAAAAATCTGAATTCTTCTAGAGTTCCTGATCTTCTGGATAGCGACGCGATATACTACCATCGATAACCTCGAGTCT
+
@@AA7@BCBBBBBBBBDEFCDCCCBBBBBA;;4:@C>=>B:D?CBCCBCG@CBBBCGIACBBB@CBCCBAABCCC>;;;:;*;>;==>@8@:<?5:;;7;C?@@ABBC?BBBCFJIJ?BBJAD@CCCCBBBCGEGHDACDBBBCBBBCCABDC;;9;BB?BB?C>@@CBA@A@A=ACCE?CC@C<;;;;;*;@@AB<BBB@@@@;;:4;;;;*;BCBB@B@CC=BABAA@B@BACCBCDE@CBC?CCBBBBA;;;;<<BBA@AAA?ACCBBCC>@?@CCCC@@@
@ATNG8:01827:07460
GATGGTAGTATATCGCGTCGCTATCCAGAAGATCAGGAACTCTAGAAGAATTCAGATTTTAACACGAGAGTAAACGTAAAAAGAATGTTTTACAAGACTCACGTTAACAATATTGCAGCAGTACGCACACAATCGAAGCGCAGTAAGGATGGCTAGTGTAACTAGCAAGAATACCATGAAAGCAAGAAAAAAGAAGTACGCTATTAACTATTAACGTACCTGTCTCTTCCGAAACGAATGAGTACTATAGACTATCTGAGACTATCGATAACCTCGAGTCT
+
?@BB?BBCCBBBCCBBBAABCBCAA?ABG@DCDC@@>@@BBB;:;C@BCBC@CCAA?A@3@5;;>>@@@@@AC6==;;;;;*;B>B@B@B4AA@>9;;9ABD@@7@?AA>BCC?BB@@BAAACCCCBAA>B=@@>@=@AABBBCC>A>AAA=A;;6B<?@@CAAB@@=@A?@@><@8<=B78<?<779999%99>;A=A<:@@<><?=8;:<A=>>BBB@BC@;;:A=@:=;@8@00-0:::@B@AABBBDCCABCBBA???BBA?>>8809=@@ABBBA@
@ATNG8:01778:07521
GATGGTAGTGTGTCTCTGAGAGTAGTACTCATTCGTTTCGGAAGAGACAGGTACGTTAATAGTTAATAGCGTACTTCTTTTTCTTGCTTTCGTGTATTCTTGCTAGTTACACTAGCCATCCTTACTGCGCTTCGATTGTGTGCGTACTGCTGCAATATTGTTAACGTGAGTCTTGTAAAACCTTCTTTTACGTTTACTCTCGTGTTAAAATCTGAATTCTTCTAGAGTTCCTGATCTTCTGGGTCTCTCTCTCACGCACTACCATCGATAACCTCGAGTCT
+
?;;?9;:;=A966=<@@A@@AABBB@BAAACC<AACC=CC?B<??@999@=AA@:94949BCCAF@CBAAACBBB=@@@@@0@@>@?@A0;5=995<79?669@??@>@@A@@@BA=A@A?@?CCGCCBBC?;;;C@CCCCCA;;9B???BCCB@BCC?BB?B<??A@@@>=9.55555&5.5.5555&55555)5:<>96659949::+:55/74:800*0@<;999:>;>999==8=999)9@A@BBB@=00000<00/=89=@=99929:997=:=<:
@ATNG8:01782:07500
GATGGTATATATATGCACGCTCTACCAGAAGATCAGGAACTCTAGAAGAATTCAGATTTTAACACGAGAGTAAACGTAAAAAGAAGGTTTTACAAGACTCACGTTAACAATATTGCAGCAGTACGCACACAATCGAAGCGCAGTAAGGATGGCTAGTGTAACTAGCAAGAATACCACGAAAGCAAGAAAAAGAAGTACGCTATTAACTATTAACGTACCTGTCTCTTCCGAAACGAATGAGTACACACTCTCATATGACACTACCATCGATAACCTCGAGTCT
+
BBCB?CCCCCCCCB@@CCCCCCCBC@BCC@CBBB?@=@?BBDCCCB?BB@C?AA?9988-3;?BBBCBBC:9:29@:;;;;*;@=>5;::*9B??CCCBCCCCC?B@AB?BCC?CCCCCCBBCCCDCCGA@?@CCC@BBBBBCBB?C?BBB@BCCCEDBB?BCCCCD?CC?CBB>??BBB=??=<99998(8?<ABADBBBBB?B=AA@@=??>@CCB@BBBBABA?B@BBB>BCB?CACDCCCABBBBBBBBBBBCBAAADFF?A9::DBA>A>ABBBBBBB
@ATNG8:01784:07515
GATGGTAGTGTTTCTCTGAGAGTAGTCACTCATTCGTTTCGGAAGAGACAGGTACGTTAATAGTTAATAGCGTACTTCTTTTCTTGCTTTCGTGGTATTCTTGCTAGTTACACTAGCCATCCTTACTGCGCTTCGATTGTGTGCGTACTGCTGCAATATTGTTAACGTGAGTCTTGTAAAACCTTCTTTTTACGTTTACTCTCGTGTTAAAAATCTGAATTCTTCTAGAGTTCCTGATCTTCTGGAGATATCATCAGCGAGCTACCATCGATACCTCGAGTCT
+
8:>>9=<@9444)49:9555:9997/////;>>89555)5;4949A995>:5:B>><=A0009=;@<??AAA??@A=>;=;+7<,3333(33336:;:7;?2773::>7B=BBBABB>AA><>8>>;;;;;61666:*//73559855556666:177917527/356------288888,.-2599:::*92..8.633...35;>:=<;<*8555=6;37737799255:>6:::;AA558<;;;;ABAAA===A@@@AAA??;?:::<::;:>>>>>>?B
@ATNG8:01788:07530
GATGGTAGAGAGACTGTAGCGCACCCAGAAGATCAGGAACTCTAGAAGAATTCAGATTTTTAACACGAGAGTAAACGTAAAAAGAAGGTTTTACAAGACTCACGTTAACAATATTGCAGCAGTACGCACACAATCGAAGCGCAGTAAGGATGGCTAGTGTAACTAGCAAGAATACCACGAAAGCAAGAAAAGAAGTACGCTATTAACTATTAACGTACCTGTCTCTTCCGAAACGAATGAGTACGATGAGATCTCGTGTGCTACCATCGATAACCTCGAGTCT
+
BCCB@CBB:;9AB@ABBCCCCCCCG?CCCACCCBBB@B@CCCCCCC?BB@C@CA@99999):<@@@BBBAAABC;AB;;;;;';:::2555&5:>9>D@CCCBBB?A?@@<@BB?BBBDCCCDCCCDDCCBB?CCBB?BCCCBBBB@B@BAA?ACBBCCCD@BAABBD@BB@BBA>ADFDD<@994:@@@6BC?BBBBCBBBB?B?>>>>5;5;?BAD?BC;;9?@8<9???9>AA????BBCB?@@BBBCBBBCCCA????AA=A888B@@<@=@???BDA@
@ATNG8:01788:07536
GATGGTAGTATATCGCGTCGCTATCCAGAAGATCAGGAACTTCTAGAAGAATTCAGATTTTAACACGAGAGTAAACGTAAAAAGAAGGTTTTACAAGTACTCACGTTAACAATATTGCAGCAGTACGCACACAATCGAAGCGCAGTAGGATGGCTAGTGTAACTAGCAAGAATACCACGAAAGCAAGAAAAAGAAGTACGCTATTAACTATTAACGATACCTGTCTCTTCCGAAACGAATGAGTACGTGTGACGTACGTGAGCTACCATCGATAACCTCGAGTCT
+
>>>B:@>>;;;<;;;<<<=<<A;;>8<?=655<=<:4:5-.(----5077494;<;4449*434/////777::.7845555$5;7<7:::.///6///<<:77<;)/)/93///69<;:;;;<696>>><9949;998>>?@BCB@@;>00+0<<<??=B>8888884=;6>A?037777)87919???@/;;577388===>;C;A>@><@<9678670697;;<=16/---(---(,,2,,---..55<;<;;;;::88333/4;//////)/;?AB===;@
@ATNG8:01793:07508
GTGGTAGCTCTGCTCTGACTCTCGTACTCATTCGTTTCGGAAGAGACAGGTACGTTAATAGTTAATAGCGTACTTCTTTTTCTTGCTTTCGTGGTATTCTTGCTAGTTACACTAGCCATCCTTACTGCGCTTCGATTGTGTGCGTACTGCTGCAATATTGTTAACGTGAGTCTTGTAAAACCTTCTTTTTACGTTTACTCTCGTGTTAAAAATCTGAATTCTTCTAGAGTTCCTGATCTTCTGGGCAGACTCTCACACGCCTACCATCGATAACCTCGAGTCT
+
BCC?CBBBDBCCCD@AABEBCCBBBDCCBBBABDDD=BB@C@CCCCCCC@CCCCIFJ?AACB@B@CCGCCCCCE?A@@@@1@C@CBBB=BBCIIGEHACC@BCCCEF@ECCBCBDE@A@B@B?CBBBBCED@C@@A@CCBBBCCBBBBBBAA@C@;;;>@B?B?BBBA@ABBB5;;:;;*:=B>;;<<<*<AEDJ>CCCCBBABB@=@@@A0AAABCAD@BC@CCBBBBB@C@BBBBAA=A@BB<BCCCDCCCBBBB@AAACCC>B;;;A;;5:=@@ABBBAB
@ATNG8:01798:07498
GATGGTAGCGCACACATAGATACAGTACTCATTCGTTTCGGAAGAGACAGGTACGTTAATAGTTAATAGCGTACTTCTTTTTCTTACTTTCGTGGTATTCTTGCTAGTTACACTAGCCATCCTTACTGCGCTTCGATCGTGTGCGTACTGCTGCAATATTGTTAACGTGAGTCTTGTAAAACCTTCTTTTTACGTTTACTCTCGTGTTAAAAATCTGAATTCTTCTAGAGTTCCTGATCTTCTGGACGACGCGCACTGACACTACCATCGATAACCTCGAGTCT
+
AADC@CABACBCCDDAAADDBBCCCCAAACCB?BAAA=BB@DACDCCCCC@GCCCD@DADBBB?C@DDDDDDFDD;999:9*;@=?ABB>BEHF?BBC@CD;;:BBBB@EDCCEDCC@CCCAC@CBCCCCAB@BCBBCCBBCBBBBCCBBBCCCC@CDC?BB>B?BBCCCIGCC?A@@@@7@=@>;;;;;.;BBCF>CABBDEDBBB4;;;;*;CABB>B?BC@CBBDDCC?C?CDCCCC<@?C@CC999BBDECCCBCCDBBCCAD:::B::7:@CCCCCCAA
@ATNG8:01801:07508
GATGGTAGCTCACGTACGTCACACGTACTCATTCTTTTCGGAAGAGACAGGTACGTTAATAGTTAATAGCGTACTTCTTTTCTTGCTTTCGTGGTATTCTTGCTAGTTACACTAGCCATCCTTACTGCGCTTCGATTGTGTGCGTACTGCTGCAATATTGTTAACGTGAGTCTTGTAAAACCTTCTTTTTACGTTTACTCTCGTGTTAAAAATCTGAATTCTTCTAGAGTTCCTGATCTTCTGGAGATATCATCAGCGAGCTACCATCGATAACCTCGAGTCT
+
=@00+/:::A@CCCDDABABBCCDB@BEDC==;::;;.;C>B@CCCBBBD@CCCCC@C@ECCGAE@CCD@@@DCC>;;;;.9C<????4?@BB?BCC@CC@BBBDBB?CBCBBBAA?AAA?@;@CBCCCA@=ABBD?CBBBBBA??ACCCBA>><>@@<>><A<===@DBBA@=>;;;:/:4:4;::::,:<===+------;<6;7;AAA*?:?AC9>9=<7<@;>>??<?:==>?==5;;>:?@???CBAAAAAAAAAAAAA<;3337--(-)-9;69=@8
@ATNG8:01803:07524
GATGGTAGATATATGCACGCTCTACCAGAAGATCAGGAACTCTAGAAGAATTCAGATTTTTAACACGAGAGTAAACGTAAAAAGAAGGTTTTACAAGACTCACGTTAACAATATTGCAGCAGTACGCACACAATCGAAGCGCAGTAAGGATGGCTAGTGTAACTAGCAAGAACACCACGAAAGCAAGAAAAAAGAAGTTACGCTATTAACTATTAACGTACCTGTCTCTTCCGAAACGAATGAGTACGTGTGACGTACGTGAGCTACCATCGATAACCTCGAGTCT
+
B=BB@BCCDDCBB;66><<>CDDCC@CCC@CB@@@B?B=@@B@@@A?BB@CACCCBAAAA1:8:AAAAAABB@A;;;@>>>>)>>?>7;;;.;@<1596:9BCBB?B9:9?@@??ABB;;:BBBBAAAAAAB@BBBC?@ADBBBAB@I@B;;:;CBDDDDD@AABCBB=BA??@@=@?ACC=@@?;999999%9=;39/9BA?A?C@C?B@A;>=@5;@CDAE@A@@@A=A>A@A:@9804:::@B?@@B==?CBBDCAAA???AAA=A:::???=A<ABB?@?AB
@ATNG8:01804:07538
GATGGTAGGCGTGTGAGAGTCTGCCCAGAAGATCAGGAACTCTAGAAGAATTCAGATTTTTAACACGAGAGTAAACGTAAAAGAAGGTTTTACAAGACTCACGTTAACAATATTGCAGCAGTACGCACACAATCGAAGCGCAGTAAGGATGGCTAGTGTAACTAGCAAGAATACCACGAAAGCAAGAAAAAGAAGTACGCTATTAACTATTAACGTACCTGTCTCTTCCGAAACGAATGATTACGATGAGATCTCGTGTGCTACCATCGATAACCTCGAGTCT
+
BBBB@DBE@DABBCCBBBCCCBBC@8>AA:BCCFGC@C@BBBBCCC@@@?@?BAC;;;<;*;:?@@AAABBAAA=AABCDC9AA@C@CBC9BBC@BCBAACC9:59?@@=A@B?B?;?@???888D==>??<@AAA=>>>===>>:>9>=A=A@BBBBBB?CCCCCC?BB?:::?AA:9929??989898'7;8;;8=<@ABA=A>=>==5;5;>==>7;;>?===<@7;:A3=9949??A@FC???BBBCBCBAA=A787==A:A797A7838=ABBAAA@@
@ATNG8:01808:07502
GATGGTAGTGTCAGTGCGCGTCGTCCAGAAGATCAGGAACTCTAGAAGAATTCAGATTTTTAACACGAGAGTAAACGTAAAAAGAAGGTTTTACAAGACTCACGTTAACAATATTGCAGCAGTACGCACACAATCGAAGCGCAGTAAGGATGGCTAGTGTAACTAGCAAGAATACCACGAAAGCAAGAAAAAGAAGTACGCTATTAACTATTAAACGTACCTGTCTCTTCCGAAACGAATGAGTACTGTATCTATGTGTGCGCTACCATCGATAACCTCGAGTCT
+
@?AA7@DA@@?BB@@@CCBBCAAAC=ABC@CDJDBB?B@DCCBBBD@CC?B>AB;;;;;;'96<>898CC>>>?6?<9:;;;';>;>5955&5@<7<A>>@<?@C>A?AB@C@A?@BBABAABCCCCCCCBB>AC;;7;BBBCBBB?B?C@@=@@@ABCA@?ACCBBB?BB@BCB>??BBB<A@A;99999(9@;ABCCCDC9:7:;??==8>>4==A@@=@BAAABB@C?BCC>CCD=??BBBBBBBCCAA?:::DA???EBAAA?B>:;A@@<@<>==;:;=<
@ATNG8:01812:07497
GATGGTAGATACTCGCTGATACACCCAGAAGATCAGGAACTCTAGAAGAATTCAGATTTTTAACACGAGAGTAAACGTAAAAGAAGGTTTTACAAGACTCACGTTAACAATATTGCAGCAGTACGCACACAATCGAAGCGCAGTAAGGATGGCTAGTGTAACTAGCAAGAATACCACGAAAGCAAGAAAAAGAAGTACGCTATTAACTATTAACGTACCTGTCTCTTCCGAAACGAATGAGTACTATAGACTATCTGAGACTACCATCGATAACCTCGAGTCT
+
;;<<9=>ABA@=@:556<@<BBBBC?CDD?BBAA@@::499ABBBC?CC?C?CGBBBBBB2@<BB797AB734<3979999*5>99.555&59949555:<:9927700)/>>;@ACCABABBBBBA@@BC?B;;<@BBAACAA?9?;A>>;?@@@A????BA?A9979B?@A:8>;<;=6===8<=@@A3AA?BBBAACB;;5;:>;:7496;;AA@>AA@@?BE@E?ABB<@??<?AAABBBBB??>D??>B998??@>?==;>973;>>8?=@@BBBB<<
@ATNG8:01812:07509
GATGGTAGGCACTGCGCACACATCCCAGAAGATCAGGAACTCTAGAAGAATTCAGATTTTTAACACGAGAGTAAACGTAAAAAGAAGGTTTTACAAGACTCACGTTAACAATATTGCAGCAGTACGCACACAATCGAAGCGCAGTAAGGATGGCTAGTGTAACTAGCAAGAATACCACGAAAAGCAAGAAAAAGAAGTACGCTATTAACTATTAACGTACCTGTCTCTTCCGAAACGAATGAGACTCTCAGAGACACACTACCATCGATAACCTCGAGTCT
+
@AA@?BBB?BEBBBDDCBBCCCCCE?CCC@CDCC@A?A?CCCDCDC@CC?B?BBB;;;;;*;=BBBECCC;:8?8<<;;;;;$:<<<4665&5>;66;6CAA<CB?C@BB@BBC@DBBBCCDCCBBBBCBCC@BCBBAC9:9ACEE@C@BBA?AAABCBBC@CCCCBB?BB?BB?8<<8888(77;5;>@@@2@C@BBACC@A>=59377975=:=ACCC?C@??CCC?A?CDD=AAA?BCCBBBCBBBBBAAAAAA?@?@@:?>>>???<?<?@ADAAAA
@ATNG8:01813:07495
GATGGTAGTATCTGCACACTCTGTCCAGAAGATCAGGAACTCTAGAAGAATTCAGATTTTTAACACGAGAGTAAACGTAAAAAGAAGGTTTTACAAGACTCACGTTAACAATATTGCAGCAGTACGCACACAATCGAAGCGCAGTAAGGATGGCTAGTGTAACTAGCAAGAATACCACGAAAGCAAGAAAAAGAAGTACGCTATTAACTATTAACGTACCTGTCTCTTCCGAAACGAATGAGTACACACTCTCATATGACACTACCATCGATAACCTCGAGTCT
+
BABB@BCCCCBBBBBECCCCCCCFGBDBB?BBACBB@B@BCCDDBB?BC?C@CCCCCCCC2CAABBACCBCBBA9>=99999*9B>A4;;;6;BC@CBBBCCCEF?B@BA<ACC@BBBBBD@BBCDEDAAAC@BCCC?BBBABBBB@C@CBB?BCDDCCCC@CCC@A@?CC@AAA>AACCC=AAA>AFDDD2BB?CBBABBBBD?B?BBBA1818>ABB@CCAAACC@C>AAD=CCC?AAABBBBBBCCCBBBBBBBBBBBCCAA>AAAABCB?B?BDCDBAAA
@ATNG8:01813:07498
GATGGTAGGCGTGTGAGAGTCTGCCCAGAAGATCAGGAACTCTAGAAGAATTCAGATTTTTAACACGAGAGTAAACGTAAAAAGAAGGTTTTACAAGACTCACGTTAACAATATTGCAGCAGTACGCACACAATCGAAGCGCAGTAAGGATGGCTAGTGTAACTAGCATAATACCACGAAAGCAAGAAAAAGAAGTACGCTATTAACTATTAACGTACCTGTCTCTTCCGAACGAATGAGTACGATGAGATCTCGTTTGCTACCATCGATAACCTCGAGTCT
+
BBCC@CAB@CEDCBBCCCCBBBBBB:ACF@AAECAA?A?BBCBCDC@@@?A@ACC;;;:;*;<A@BDBBDB?@?9=?88777)9@>?2877*7;<4:B@AADCBB?B?A@>BBB<A;>@@>@>>>??@>>;;:>AAA9<<@AA@@?=C:>>B@BBBBBDCC?ABBBCDCC?ACC@FBAAA<@??<99999)8@<ABDBCBB@A>A>BBBB?B@BBBBC@BBAAAAB?B?BC?BBB?BBBBBBBCCCCCCCAA?<<;;5<677D=@:??A??;?<?AABBBBB
@ATNG8:01818:07534
GATGGTAGTATAGAGCTCTACATAGTACTCATTCGTTTCGGAAGAGACAGGTACTTTAATAGTTAATAGCGTACTTCTTTTTCTTGCTTTCGTGGTATTCTTGCTAGTTACACTAGCCATCCTTACTGCGCTTCGATTGTGTGCGTACTGCTGCAATATTGTTAACGTGAGTCTTGTAAAACCTTCTTTTTACGTTTACTCTCGTGTTAAAAATCTGAATTCTTCTAGAGTTCCTGATCTTCTGGCGCTCTGTCACGTCTGCTACCATCGATAACCTCGAGTCT
+
::<C?BBBBCBBED@??>=>>?CCC>CB>>@@7@BB?7??<=:=ACC>>C:>>CCD=B7;;::7;8<556554:;744444$5:5:<>=6><==8<<<8<<05;A@@@16666>B@@<?;;:C?ABBA@@?>9>?>?9>988A?<;8:?==73786;7>;7807<;;;???777873333&338332222$25556)227877652206666'55755/5/59/555558949377;:66,22726552226....88997778:479<99;><>=AB@>>===
@ATNG8:01823:07496
GATGGTAGATACTCGCTGATACACCCAGAAGATCAGGAACTCTAGAAGAATTCAGATTTTTAACACGAGAGTAAACGTAAAAAGAAGGTTTTACAAGACTCACTTTAACAATATTGCAGCAGTACGCACACAATCGAAGCGCAGTAAGGATGGCTAGTGTAACTAGCAAGAATACCACGAAAGCAAGAAAAAGAAGTACGCTATTAACTATTAACGTACCTGTCTCTTCCGAAAACGATGAGTACACACTCTCATATGACACTACCATCGATAACCTCGAGTCT
+
===>:===666<==;;;BCCCCCEM>BBC@CFE@@@?A<@@AAA@A<AB?B?@@@BBCCC1?=783:733333919744444$55.54999&55<75666;;;@@5<86505;;5?BB@AB@AAAC@A?BCCABCBCABBB@@>??49398:29@=@A@?A>BABBBC?CC?CCB699<<;5;77-37777$7939=:@?;=?=3939?9929?B???C@?=>@@>?8<48999+800/7::/4444;;;<BBBBB=??BBBCBB?B:<<CBB?B?AAAAAAAA
@ATNG8:01825:07496
GATGGTAGTATCTGTCTACGAGAGCCAGAAGATCAGGAACTCTAGAAGAATTCAGATTTTTAACACGAGAGTAAACGTAAAAGAAGGTTTTACAAGACTCACGTTAACAATATTGCAGCAGTACGCACACAATCGAAGCGCAGTAAGGATGGCTAGTGTAACTAGCAAGAATACCACGAAAGCAAGAAAAAGAAGTACGCTATTAACTATTAACGTACCTGTCTCTTCCGAAACGAATGAGTACTGTATCTATGTGTGCGCTACCATCGATAACCTCGAGTCT
+
--883<99==??99555::;5////)/775::;99;.4./77////)/86;6::933334$76@;AB@@@??AA8<<9949&4;7;.555&555.5669CCCCD@D?;;7;AA>BBCDDEBABGDCCFDCB@BEBB@B@@@CC@@=@=@AB>BBBBCDBB@BBBBDB=AA?:::?ABABA<A@@?==???.=A????BBAAA@4:5:?>A:>:>=@@@=@AA;:9?9;6=;;5;773978>==;>>??A>>>>?BBCAAAA@>@=?5555559@<@@@;;;;6
@ATNG8:01791:07551
GATGGTAGTATCTGCACACTCTGTCCAGAAGATCAGGAACTCTAGAAGAATTCAGATTTTAACACGAGAGTAAACGTAAAAGAAGGTTTACAAGACTCACGTTAACAATATTGCAGCAGTACGCACATAATCGAAGCGCAGTAAGGATGGCTAGTGTAACTAGCAAGAATACCACGAAAGCAAGAAAAAGAAGTACGCTATTAACTATTAACCTACCTGTCTCTTCCGAAACGAATGAGTACTATAGACTATCTGAGACTACCATCGATAACCTCGAGTCT
+
8:885:;:@@B@CB@@?B>CBA@@A7ABB?BCBBBC?B?AACCDCC?BC@C@A@@@@AA6A>AAAAADCCCCD>AABBBB7AA=A4;;/9@@?CCCCBA@9;6;@B@=ADC?DDBBBC@AAB<<;C;;;@BBBDACCCCCCBB>B8;;@<@@@?BBBC?BBB>>>>>?=?A:49<333)7<<89999:(:>;>B=B==78/*/,/8;8)/)/5;:949>>?>>@5:5778.55708>>>?;<;AAA>>>@@>>>???>>>AB=B898=<<0818::==<<=
@ATNG8:01819:07544
GATGGTAGCACACGAGATCTCATCGTACTCATTCGTTTCGGAAGAGACAGGTACGTTAATAGTTAATAGCGTACTTCTTTTTCTTGCTTTCGTGGTATTCTTGCTAGTTACACTAGCCATCCTTACTGCGCTTCGATTGTGTGCGTACTGCTGCAATATTGTTAACGTGAGTCTTGTAAAACCTTCTTTTTACGTTTACTCTCGTGTTAAAATCTGAATTCTTCTAGAGTTCCTGATCTTCTGGTATACACACTCGCTCGCTACCATCGATAACCTCGAGTCT
+
ACCC?@@BCCCDCDDCCBBBBCCDDDCCCC@?=@@@A>ADAL@CBBBDBB@BCCCC?C@BBBC@C?BCCCCCDDC?@@@@@.><<?989/3:=A<?@C@BA9::AAAA?CBBBBBBB>AA@>B>BABBBBBB=@>>>8<<<<<>>>A@@@?ABAA;>>>=@@;@;AA>>;=?<<8=>?>>2=18189:9:,67779),,,,,,57-.(...&.786616/22,299778=;@<>?@A@@8;:D==>>===?@@@@A??@?????=D===D>>;>=@?BBA>??
@ATNG8:01832:07041
GATGGTAGTGTGTCTCTGAGAGTAGTACTCATTCGTTTCGGAAGAGACAGGTACGTTAATTTAATAGCGTACTTCTTTTTCTTGCTTTCGTGGTATTCTTGCTAGTTACACTAGCCATCCTTACTGCGCTTCGATTGTGTGCGTACTGCTGCAATATTGTTAACGTGAGTCTTGTAAAACCTTCTTTTTACGTTTACTCTCGTGTTAAAAAATCTGAATTCTTCTAGAGTTCCTGATCTTCTGGGATGTGTGCGCAGTGCCTACCATCGATAACCTCGAGTCT
+
88;@8<=@BB@>>@;966@@@CCBBBBA@AAB?;;;B=BB>A?@BBCBCC?BBBAA?A@CC>DFCA@ABAAAA?<>EGE19:=?777/7=@>=BBA?BB>@@BC;;8;CCBBB??=@BB?B@AAAAA????BBBB@AAACDBBB>>B@@<666*//<9995>=B>>>AD@@@:==AAA5A:=8;;HHE/@@===5=<<<<><=;=/65878$777:<9;7;@<@@BB;8;;A;??=BAA;::<>6@///7=@CAAA;;<B<?==9=888>??;?=BBBBB;;;
@ATNG8:01838:07046
GATGGTAGCGCGACGAGCGTAGACCCAGAAGATCAGGAACTCTAGAAGAATTCAGATTTTTAACACGAGAGTAAACGTAAAAAGAAGGTTTTACAAGACTCACGTTAACAATATTGCAGCAGTACGCACACAATCGAAGCGCAGTAAGGATGGCTAGTGTAACTAGCAAGAATACCACGAAAGCAAGAAAAAGAAGTACGCTATTAACTATTAACGTACCTGTCTCTTCCGAAACGAATGAGTACTATGTAGAGCTCTATACTACCATCGATAACCTCGAGTCT
+
AABB@BCECDE@AABCBCBCCCCDC@CCB@BE;;;C=@=ABCBCBB?BE?C?BBBCCCCC3C?BBCBBBBBA@@8AA@BBBB3@@<A?BBB:BCE@CCBCCCB??<A@CC@CCC?BACCCDCCCCCCCBBBD?CCBB?CAABCCBB>B?CCC@CCAAAAAA?CCCAAA?BB@AAA>??CDC=@?@?BBBBB3CB@C?>>CCCBB7:7;>=>6;5;@A@A>ACBBBBB@B?BBB=BCC?BBBCCBBBBBBBBBBB@>>>@>>>>@@<@;;:@>>;><@BBCB==>
@ATNG8:01845:07049
GATGGTAGTCTCAGATAGTCTATAGTACTCATTCGTTTCGGAAGAGACAGGTACGTTAATAGTTAATAGCGTACTTCTTTTTCTTGCTTTCGTGGTATTCTTGCTAGTTACACTAGCCATCCTTACTGCGCTTCGATTGTGTGCGTACTGCTGCAATATTGTTAACGTGAGTCTTGTAAAACCTTCTTTTTACGTTTACTCTCGTGTTAAAAATCTGAATTCTTCTAGAGTTCCTGATCTTCTGGTCTACTACACTGTACTCTACCATGATAACCTCGAGTCT
+
B99:;C<@BBBBCDDBBBCCCCCBBBCDCDCC@AAAE>CDAEADAAADCC@BBA@@=A=A@CDAJ@AAB@@A@@@5;;;;;);@:<:<;0;@@B>B@C@CE=;;@D@@=ABCACCBB?A@D@C@CCCBBBBD@CCBB@CCCCCCB@@@;;;;;BE>;<;7:;=@:>??@@;B=@;@:999*59>;>?@@@,AA;;;0;@C<;;C;;;5;;;;*;;;;;9;?BC@@@@A@??4;6;AABBB8:;<8;BBBCAAACCDCEGDA@ABC>A@@@@@<@=@@@@B:::
@ATNG8:01857:07059
GATGGTAGACACGTGTGCTCTCTCGTACTCATTCGTTTCGGAAGAGACAGGTACGTTAATAGTTAATAGCGTACTTCTTTTTCTTGCTTTCGTGGTATTCTTGCTAGTTACACTAGCCATCCTTACTGCGCTTCGATTGTGTGCGTACTGCTGCAATATTGTTAACGTGAGTCTTGTAAAACCTTCTTTTTACGTTTACTCTCGTGTTAAAATCTGAATTCTTCTAGAGTTCCTGATCTTCTGGTCTACTACACTGTACTCTACCATGATAACCTCGAGTCT
+
AAAC@BCCBCCCBBBBBBCGCCCDHCAAACDB@BCCE=CC@D?BCCBCFC>@@A@@<@?AABB@C@CCCCBCBBB?BBBBB2@?;@998(399>558B>CC789<@AA?BBBBBBAA>>??=B<C@@@@?>><>@@A7;;===@@>>>>>>@??A::;;=;;7;=>>>AA@??>577999,9;A7:6@@@,66222),,,,,,2756+222&222294:277388888886;6:@@=;<///<7:::@@;;;====CBAA@AAA<;8;>>>;>;??;;;???
@ATNG8:01860:07056
GATGGTAGCGCGACGAGCGTAGACCCAGAAGATCAGGAACTCTAGAAGAATTCAGATTTTTAACACGAGAGTAAACGTAAAAAGAAGGTTTTACAAGACTCACGTTAACAATATTGCAGCAGTACGCACACAATCGAAGCGCAGTAAGGATGGCTAGTGTAACTAGCAAGAATACCACGAAAGCAAGAAAAAGAAGTACGCTATTAACTATTAACGTACCTGTCTCTTCCGAAACGAATGAGTACGATGAGATCTCGTGTGCTACCATCGATAACCTCGAGTCT
+
@>AC?B=BBBBCCDDCCCGGCCBBB=BCBACBBAAA;?<@@BBBBB@BC@C@BBA@AAAA2A@BBBBCCCBBBF>BBAAAAA0;;79=@@@7BBC@C<;;BBA;;6;=A@=A<;6;ABCCBBDGCCCBBCCC?AAAB?BCCECC@?;@=@;;5;BB@@@CC>B=<::>8@B>BB;7BBBBC;<<?889999(7@<@<>>?=9695;3;777495::=<:68----9:0=<>?=8:8848=<:?@?>>=BBBBBB?@@???AA?>>=A;779//)/169:6;888
@ATNG8:01867:07045
GATGGTAGTATATCGCGTCGCTATCCAGAAGATCAGGAACTCTAGAAGAATTCAGATTTTTAACACGAGAGTAAACGTTAAAAGAAGGTTTTACAAGACTCACGTTAACAATATTGCAGCAGTACGCACACAATCGAAGCGCAGTAAGGATGGCTAGTGTAACTAGCAAGAATACCACGAAAGCAAGAAAAAGAAGTACGCTATTAACTATTAACGTACCTGTCTCTTCCGAAACGAATGAGTACTACTCTCAGAGACACACTACCATCGATAACCTCGAGTAT
+
95543:>>BBCBBABCBB<<<=<<<:;;;:><<<@B7;<A<<<=55155046;;944944$48CABCBCC;:;?75565;990;95:4;;;0;;<8>>C>=>55439399397839:////<A>?=;;;@>>49554.4999:<9:4739//+/;::::==8993333,33,399388333(33;6;<===+<B7=<<8?=8<<)/+.3796<668@00+0:;;===7:6444/4=A>BB=?<::;@@<<<;993338888559:022558//(/353367/..
@ATNG8:01868:07058
GATGGTAGGCACTGCGCACACATCCCAGAAGATCAGGAACTCTAGAAGAATTCAGATTTTTTAACACGAGAGTAAACGTAAAAAAGAAGGTTTTACAAGACTCACGTTAACAATATTGCAGCAGTACGCACACAATCGAAGCGCAGTAAGGATGGCTAGTGTAACTAGCAAGAATACCACGAAAAGCAAGAAAAAAGAAGTACGCTATTAACTATTAACGTACCTGTCTCTTCCGAAACGAATGAGTACATAGATATACGTATAGCTACCATCGATAACCTCGAGTCT
+
@9:9:>>C?BBBBB===>?DCCBBC=CBC?@@@B@@<;6;<<996C<==?B@CC@;:;;;;$:5:44877;///9166//////#55.57>AA2<<<8/0/<;;:55059<>:>BB@BAAACCBFEBBBBDBCB@CBBB>A???BCBB?B?BBC@BBDBBABC@FCCB??>??9;A;4993333&37739ABCCC)BB?;>;>>:>@:99455;919499A?>;?@@@CBB>A>ABB=BBB@BBBBBBBBCCABAAC>????>@A>>@B;@677===5;5;==88888
@ATNG8:01868:07063
GATGGTAGCGCACACATAGATACAGTACTCATTCGTTTCGGAAGAGACAGGTACGTTAATAGTTAATAGCTGTACTTCTTTTTTCTTGTCTCTCGTGGTATTCTTGCTAGTTACACTAGCCATCCTTACTGCGCTTCGATTGTGTGCGTACTGCTGCAATATTGTTAACGTGAGTCTTGTAAAACCTTCTTTTTACGTTTAACTCTCGTGTTAAAAATCTGAATTCTTCTAGAGTTCCTGATCTTCTGGATTGCGACGCGATATACTACCATCGATAACCTCGAGTCT
+
55;<9>>AAACBBBCCCCCC>@==666====>:654:145.5.55595556;::55.4.4444.54999;;;==;;8494999$94244443:93445:40*/7)//76/5.5;999944299?9>:A@@@B@@@<@AAB@CCCBBB@AA@@;;;:;@9?;:49<27-7>=>?666<6;;>AA2>9<755999$9;<7<)0)//595====24949$9::=>:>7<?;>>>A@:;5;=@@ACCC?CDB>BB?BBCCBBBBBCABCDCCCABBA;;;;4;9??AA@@?@
@ATNG8:01870:07078
GATGGTAGTATCTGCACACTCTGTCCAGAAGATCAGGAACTCTAGAAGAATTCAGATTTTTAACACGAGAGTAAACGTAAAAAGAATGTTTTACAAGACTCACGTTTAACAATATTGCAGCAGTACGCACACAATCGAAGCGCAGTAAGGATGGCTAGTGTAACTAGCAAGAATACCACGAAAGCAAGAAAAAAGAAGTACGCTATTAACTATTAACGTACCTGTCTCTTCCGAAACGAATGAGTACTACTCTCAGAGACACACTAATCGATAACCTCGAGTCT
+
CBBF?CCBBBB@@ABBCCHCDBFCC@BCB@CBAA@@<@=AABBBBD?BC?C@CCCAAACD3C=@??@CAA@9::,:900000'/<)0/777+9<@6@@6;;CB9997:=BB?BA@=@CBABCCBCCBBBCCCCGBBBC@BBCCCBCB@C@D@@?@BCECDCC?AABBBC?BB?@@A?AB??>8;<<8<<==??'=??@:7:CCCBB?B?=>>>;>=>>B<<8;BB@@@D?B?BBE>CBB?BBCBBBBBBBBBBBBB???A???????B?>>==8=8=>>??;;;
@ATNG8:01830:07104
GATTAGTGTGTCTCTGAGAGTAGTACTCATTCGTTTCGGAAGAGACAGGTACGTTTAATAGTTAATAGCGTAACTTCTTTTTTGCTTTGCTTTCGTGGTATTCTTGCTAGTTACACTAGCCATCCTTACTGCGCTTCGATTGTGTGCGTACTGCTGCAATATTGTTAACGTGAGTCTTGTAAAAACCTTCTTTTTACGTTTACTCTCGTGTTAAAAATCTGAATTCTTCTAGAGTTCCTGATCTTCTGGTCTACTACACTGTACTCTACCATCGATAACCTCGAGTCT
+
B=E:>BBBBBBB:66@B<B:;99555554;398><58<2925@9:5?C@995:::)5.5;55.69=<;=>..(-90------#--55,77:<09955.555.5<166<;>D<AAAAABAA6::@;>9A>A@A@BB;@@BC?BBBBBA:;999554:9935558<<9>7;;;666==C=C@A@@@,@4:6:DDDD19:BBB;B@@@@B::5@29999$955996;:>B95959944.4.4::999.445.5999;;?BBBB>>=<<<999;>?;0000*0*0::=?>??
@ATNG8:01848:07126
GATGGTAGAGTACAGTGTAGTAGACCAGAAGATCAGGAACTCTAGAAGAATTCAGATTTTTAACACGAGAGTGAACGTAAAAAGAAGGTTTTACAAGACTCACGTTAACAATATTGCAGCAGCACGCACACAATCGAAGCGCAGTAAGGATGGCTAGTGTAACTAGCAAGAATACCACGAAAGCAAGAAAAAGAAGTACGCTATTAACTATTAACGTACCTGTCTCTTCCGAAACGAATGAGTACATAGATATACGTATAGCTACCATCGATAACCTCGAGTCT
+
BCCC?CCCCCCCDAACCCDCCCCCC@BBBACBBCBB?B>AADCCCC?CDAD?BBBAAAAA2B?BBDBBBBBBBC?AA?????.?A=A;@@@8@CC@CBBBBBD997:>BC?CCC@CCDCCCCBBBBBCBBBD@DDCC@CBBDCCCC?C?CEE@CBBBBDBB?BCCBBB?BD@BBB<>>===8<<<;99999(9@;A??@BBBBC<><?CBB>A>ACCBB@BBBBABB?@?ACE>DBB?CCCCCCDAACCCCAA??AAAA@@@@B?<@/00@//*/58AA>>=??
@ATNG8:01852:07098
GATGGTAGTGTGTCTCTGAGAGTAGTACTCATTCGTTTCGGAAGAGACAGGTACGTTAATAGTTAATAGCGTACTTCTTTTTCTTGCTTTCGTGGTATTCTTGCTAGTTCACTAGCCATCCTTACTGCGCTTCGATTGTGTGCGTACTGCTGCAATATTGTTAACGTGAGTCTTGTAAAACCTTCTTTTTACGTTTACTCTCGTGTTAAAAATCTGAATTCTTCTAGAGTTCCTGATCTTCTGGAGATATCATCAGCGAGCTACCATCGATAACCTCGAGTCT
+
/:::<A@AA@0/------::<<;;;69555595545=5<<9<9<<==;::595555.57<555.5.555;;////)/////$//)5;;>)5555.559.5/,/0//<<:@>>>>@C@BBA?@?BA::;BAA<A@@B>BBBBCBBBB@@@@A@DB?BBC@CFAC:;;BB@@CBC>AA@@@3A5;59@@@B2BBCFF?CBB::999@@29999'9?>=@;@9@B<@@@>=>@4929=?99;;@@BACCCFCCBB@@@CD;;;:9DD<A::99:929<>??>888?
@ATNG8:01854:07105
GATGGTAGCATCATGCATATCTCACCAGAAGATCAGGAACTCTAGAAGAATTCAGATTTTTTAACACGAGAGTAAACGTAAAAAGAAGGTTTTACAAGACTCACGTTTAACAATATTGCAGCAGTACGCACACAATCGAAGCGCAGTAAGGATGGCTAGTGTAACTAGCAAGAATACCACGAAAGCAAGAAAAAGAAGTACGCTATTAACTATTAACGTACCTGTCTCTTCCGAAACGAATGAGTACGATGAGAGAGCTCTCTCTACCATCGATAACCTCGAGTCT
+
=:?@8<<@??>ABA;?;955665669=>?665<<99057;@@@@@@;<?4817>;877773#31778:;;<<AAA:??AAAAA2AB=@;@@@8ABB?BBAAAC@:::)9<:929@@;@C@?@@AABCB@@@@;:49@@@?BBBBCCCB?@?@00-0@@@@@AD@AAA@??;>>?BBB>A>??@8;;??BCCCD3BB?BBAAAC>>>7;7;;;:;A988;AB<@@CCCBC?B?CCD=A??<???ABBBBCBBBAAAABABBA>>BB;;5;;888<<4:4;<:;;;;;
@ATNG8:01856:07119
GATGGTAGAGTACAGTGTAGTAGACCAGAAGATCAGGAACTCTAGAAGAATTCAGATTTTTAACACGAGAGTAAACGTAAAAAGAAGGTTTTACAAGACTCACGTTAACAATATTGCAGCAGTACGCACACAATCGAAGCGCAGTAAGGATGGCTAGTGTAACTAGCAAGAATACCACGAAAGCAAGAAAAAGAAGTACGCTATTAACTATTAACGTACCTGTCTCTTCCGAAAAATGAGTACACACTCTCATATGACACTACATCGATAACCTCGAGTCT
+
BB;945:<ABBBBCDABBCIECCBB@BCB@BBBA;;7;>BAABBAB???:??CBBCCCCE2B?AAABBBBBBBB>BCBBCCC3;;;;?BFD;CCCAC<<;BBBAB>A<@@=@BB?CBDCCEBBCCDFC@@@B=@A;;7;AA@@@@B?B@CBB@BFBBDCCE?DDFBCB?BB@BBB:9:AA@9@==899888(9>>CAAABCA??;><>A@@<?<?=BAA?BBAA@AB;?;?@>>@.???>??@BBBBBBCCCBBBBB>;;<BEB?===?B>D;>?@@@A;;
@ATNG8:01860:07121
GATGGTAGCGCATATCAGCGCAGCCAGAAGATCAGGAACTCTAGAAGAATTCAGATTTTAACATGAGAGTAAACGTAAAAGAAGGTTTACAAGACTCACGTTAACAATATTGCAGCAGTACGCACACAATCGAAGCGCAGTAAGGATGGCTAGTGTAACTAGCAAGAATACCACGAAAGCAAGAAAAAGAAGTACGCTATTAACTATTAACGTACCTGTCTCTTCCGAAACGAATGAGTACGATGAGATCTCGTGTGCTACCATCGATAACCTCGAGTCT
+
CCBB?B;69CCCDDBBBCC@>>0000@A;ACCBBB=@=@CCBCCC@CC?C?BBEBBAB8@=@CCDCCCC;;;0;A;;;;.9B<A:@?6==<:@ABBAAA@A=@?@@>@CD@CAAABBBCDDCAAAAAA?BBBB<??BBBBBB>B>B==;=CBBBBBB>BBB?@?@BB@AA>:>>@@A:=:;7:@DDD/CC<A:::ADB@@:>:>BBB:>:=@BBB?ACAAABC?A???>7>??=ABBBBDCCAACCCB?>>B?C?@968?@<A888A;;5;:>>?@@>>>
@ATNG8:01863:07135
GATGGTTGCACACGAGATCTCATCGTACTCATTCGTTTCGGAAGAGACAGGTACGTTAATAGTTAATAGCGTACTTCTTTTTCTTGCTTTCGTGGTATTCTTGCTAGTTACACTAGCCATCCTTACTGCGCTTCGATTGTGTGCGTACTGCTGCAATATTGTTAACGTGAGTCTTGTAAAACCTTCTTTTTACGTTTACTCTCGTGTTAAAAATCTGAATTCTTCTAGAGTTCCTGATCTTCTGGCTCTCTGTCACGTCTGCTACCATCGATAACCTCGAGTCT
+
@CCC@D?BDABBCCBBCBCBCCCBACBBBB@@?ACBD=BA?BGLECBCBE@CCBCC@C@A@@C;E?AABBCBCBB?BBCCD3CC?@>>?7?BCC?BAB@DC9::@BAB?BBBBBBBB?BBB@C>AAACA???<AA??;?@>>@?@>@=>=@A>>><::::>A<A<AAC>@@B??;>>???5?=F=??@A@/@@<;<6767///<<;@;?BBB/>786@7<97838??D>>>;?=@?@DDD389@=C;;:@@@A@@@A?>>>@@@@<@766<9949;AA<==?::
@ATNG8:01867:07090
GATGGTAGCGCACACATAGATACAGTACTCATTCGTTTCGGAATAGACAGGTACGTTAATAGTTAATAGCGTACTTCTTTTTCTTGCTTTCGTGGTATTCTTGCTAGTTACACTAGCCATCCTTACTGCGCTTCGATTGTGTGCGTACTGCTGCAATATTGTTAACGTGAGTCTTGTAAAACCTTCTTTTTACGTTTACTCTCGTGTTAAAAATCTGAATTCTTCTAGAGTTCCTGATCTTCTGGAGATCACATGATACTCTACCATCGATAACCTCGAGTCT
+
BABC@CCCBBBCBBBBBCGDCB@BCCCCDBBB@BBBB=BE@E@BBCCCDD?BBBBB>B?BABA?B?BCBBBBBA@=AAAAA,;;69ABE?BCCCACBB>BB7;;BB@A?ACCCCCCC@CCD?B?CCCCCCCC@CCBB?BCCCFCBBBBBBCCCBC?CBC@CC?C?AABBBBCCC@CCCCC;CAC=AADDD3CCCCC;::CFFIDCBB4;;;;*;BBBFADACC@CBBCCCC?B?BBAC::7;BC?CCDCCCCCCCCBBACCCDD@C899CAA>A@CDCBBABB
@ATNG8:01870:07098
GATGGTAGTGATACAGATCAGACACCAGAAGATCAGGAACTCTAGAAGAATTCAGATTTTTAACACGAGAGTAAACGTAAAAAGAAGGTTTTACAAGACTCACGTTAACAATATTGCAGCAGTACGCACACAATCGAAGCGCAGTAAGGGATGGCTAGTGTAACTAGCAAGAATACCACGAAAGCAAGAAAAAGAAGTACGCTATTAACTATTAACGTACCTGTCTCTTCCGAAACGAATGAGTACGTGTGCGACGTGTCTCCTACCATCGATAACCTCGAGTCT
+
@CBB?BBA@ACBBCCBBBCCDDCCCAEBC@BCCCBB@B@BCCCCCD@BC=?9=?<37997$36;=>C?@@ADEC=?<;9999':?;;.555&5@@=BCICCCC@@=A?BB?BBB>A@AABCCCDCCCCBBBC@CA@@?BBCCBBBB=CE>CBB@BBBBCCCB?CCCCCC?CC@>>><>??AA8@@@<@@@@@2AB@DAAADCBBA:=:=AAA5:5:;@@B?BBBBBCB@C?CCC=CBB@??@BBBAAABBBBBBBFBBBAA=<@BB??888==>5;7;EGBBB@@
@ATNG8:01870:07129
GATGGTAGCGCATATCAGCGCAGCCCAGAAGATCAGGAACTCTAGAAGAATTCAGATTTTTAACACGAGAGTAAACGTAAAAAGAAGGTTTTACAAGACTCACGTTAACAATATTGCAGCAGTACGCACACAATCGAAGCGCAGTAAGGATGGCTAGTGTAACTAGCAAGAATACCACGAAAGCAAGAAAAAAGAAGTACGCTATTAACTATTAACGTACCTGTCTCTTCCGAAACGAATGAGTACCTCTCAGACACTCGTCCTACCATCGATAACCTCGAGTCT
+
:;@?7<<666=>BBBBBC;;;@:99,9:56<999>@;=;@@;;;AA>AA6;59:;?AAAA2B8;:@==?>:;;A6=@99999$99894555&5:<9>><A@<9<<*0*0>:><?69<=>====BC@?>@@;<5<;;;;@A?@@@@@?B;AAC?CBB@B@@@@CFFECC@BA?A::3:@9:9/9988=CDFDF)?>;<979?AB?8<=?AA??4939?;;:=@B@@@@@60-0@@5>00+079:9:>>>>=>>887;;8::>:<@A@=@0//888693899<===<
@ATNG8:01831:07161
GATGGTAGCGCACACATAGATACAGGTACTCATTCGTTTCGGAAGAGACAGGTACGTTAATAGTTAAATAGTACGTAACTTCTTTTTCTTTGTCTTTCGTGGTATTCTTGCTAGTTACACTAGCCATCCTTACTGCGCTTCGATTGTGTGCGTACTGCTGCAATATTGTTAACGTGAGTCTTGTAAAACCTCTTTTTACGTTTACTCTCGTGTTAAAAATCTGAATTCTTCTAGAGTTCCTGATCTTCTGGATAGCGACGCGATATACTACCATCGATAACCTCGAGTCT
+
//::7:;:<<<565<<<;;;:::55.555:://,/:;;5=??C0956559;455555.47444<.55)555444///)/7)/-888)8881--/88/777:3///)//)/6;;;>9>;;;<:;96;<@=@;A@??@@9:2:B;;29B@@A@A@A;::?@@CE@CCC@BC=@<@@@?@?::;@CAAAA3>+0/////$//<<@8==;;;<:555.5555$5;555.549<7<@<>@9?290999?=<;;>A;@;@@AB@@ABCBC@A:99:99=955=<<7@499949:=;
@ATNG8:01831:07186
GATGGTAGCTCACGTACGTCACACGTACTCATTCGTTTCGGAAGAGACAGGTACGTTAATAGTTAATAGCGTACTTCTTTTTCTTGCTTTCGTGGTATTCTTGCTAGTTACACTAGCCATCCTTACTGCGCTTCGATTGTGTGCGTACTGCTGCAATATTGTTAACGTGAGTCTTGTAAAACCTTCTTTTTACGTTTACTCTCGTGTTAAAATCTGAATTCTTCTAGAGTTCCTGATCTTCTGGATAGCGACGCGATATACTACCATCGATAACCTCGAGTCT
+
BBBB@BCBCFBBBBBD;;;BBBCCCCCCCDBB@BBCC?ICAC@CCDCCCD?BBDBC?B@BBBC?C?BCCCCCCBB?A????1@?<?9887:CCC?DAB?BC9::?CAA?BCBBBBBC?AAA?@;>>???>?A=AAAA;>>>><>A>>>==@AAAA;@>>:>C=A<?@@@@?>>>=@A@BB5>9>998888(8@767.767///://6-756&2555:6;555155596773769>99@B6;;=8=>@???B>>>;;;=?@@@@A<???@@@@;@<AAA@@<==
@ATNG8:01833:07184
GATGGTAGCATCATGCATATCTCACCAGAAGATCAGGAACTCTAGAAGAATTCAGATTTTTAACACGAGAGTAAACGTAAAAAGAAGGTTTTACAAGACTCACGTTAACAATATTGCAGCAGTACGCACACAATCGAAGCGCAGTAAGGATGGCTAGTGTAACTAGCAAGAATACCACGAAAGCAAGAAAAAGAAGTACGCTATTAACTATTAACGTACCTGTCTCTTCCGAAACGAATGAGTACCTCTCAGACGCTCGTCCTACCATCGATAACCTCGAGTCT
+
?@@@>?CCCCCCCCCCCIDCBDEFD?CCC@BCBC@@?A@CCDCCBCAAA>A?CCCBBBBB+<7BBBAA@B>??A7=8;;;;;*;?>?599506AA?CBDBBBDDD=@>@A>ACGABACBCCCCFCDCCCCCD?BBBB@BCBBBBBB>B?C??>@CCCCCCB?BCBBCB@??<?BB=ABA@@99993:@@AA2BE@BBABBCA==:=;?@@A<>;>ADCC@CBBBBED?A>AFD=B9:9:BBEDBB?BBBBCCBBBCCCC>>:><=48///;99495;AB==<@@
@ATNG8:01836:07184
GATGGTAGCTATACGTATATCTATGTACTCATTCGTTTCGGAAGAGACAGGTACGTTAATAGTTAATAGCGTACTTCTTTTTCTTGCTTTCGTGGTATTCTTGCTAGTTACACTAGCCATCCTTACTGCGCTTCGATTGTGTGCGTACTGCTGCAATATTGTTAACGTGAGTCTTGTAAAACCTTCTTTTTACGTTTACTCTCGTGTTAAAAATCTGAATTCTTCTAGAGTTCCTGATCTTCTGGATAGCGACGCGATATACTACCATCGATAACCTCGAGTCT
+
BCBB@CCCCCCBCCBBBCCEGDDBBBBCCCBC@CCCF>CC@C@CBBBCDCADDCCE@B@BABB@B@CBBACABDC@@@???1=?;?7782:BCC@CCE?BB799BBCB?BBBBB@@A>>>??B?@@@?CAAA=A@@@<?@A===>??>>>@>>=A<@@@<=<9=;>>?ABAAAD;=8888,8;A9<=<<<.=>??A7;;>>A@@C==:=DDD/@????<?<??=BBBA>>><><>@??994:<<8<>>==>>@??@>>>===@?@;====>>?<?<AABA@@@@
@ATNG8:01838:07178
GATGGTAGTGTGTCTCTGAGAGTAGTACTCATTCGTTCGGAAGAGACAGGTACGTTAATAGTTAATAGCGTACTTCTTTTTCTTGCTTTCGTGGTATTCTTGCTAGTTACACAGCCATCCTTACTGCGCTTCGATTGTTTGCGTACTGCTGCAATATTGTTAACGTGAGTCTTGTAAAACCTTCTTTTTTACGTTTACTCTCGTGTTAAAAATCTGAATTCTTCTAGAGTTCCTGATCTTCTGGGATGTGTGCGCAGTGCCTACCATCGATAACCTCGAGTCT
+
ACAB@CCCCCCBCCCCBBCCCCCCCDCCDDDD@CCC?CC?C@CCCBBBB@CCCDD@D?CCDDAC@CCCGCDDCC@CCDDC5BB@CCCC?CCCH@BBCABB@BBBBBCBCBBCDHH?AAE@C@CDDDEBBCBCCBA>ABB=CCBBBCCDDCBBB@BBCACC?CADCCCCCCCC?CCCBB:B=B;;;:;:;%;CCCG>BCCCCCDCCC?CCCC5CCCCC?B>BB?BCDFCCC?B@CBCCCC?CBBA<B:;;CBBBCCECCBB?CCC@C;;:C??<??ACCAAABB
@ATNG8:01839:07157
GATGGTAGTGCGTGAGAGAGAGACCCAGAAGATCAGGAACTCTAGAAGAATTCAGATTTTTAACACGAGAGTAAACGTAAAAAGAAGGTTTTACAAGACTCACGTTAACAATATTGCAGCAGTACGCACACAATCGAAGCGCAGTAAGGATGGCTAGTGTAACTAGCAAGAATACCACGAAAGCAAGAAAAAAGAAGTACGCTATTAACTATTAACGTACCTGTCTCTTCCGAAACGAATGAGTACTATAGACCATCTGAGACTACCATCGATAACCTCGAGTCT
+
EDAA>BCCGGCC@AACBBBCCCCCC>CCCACFCC;;:;=BCCCBBB?BB?B@CBAAADDE+A=ABBBABB:79@8>@;;;;;*;B>C<AAA8ADCACCCCCBC;:6;<@B?BBB@FEAABCCCGCCCBBBCB?BCAA?ABAABCDD@D@B@A>@BBBCBBB?BCCBCC?CB?BBB>BBCCB:@9939:9999%9A:@999CDB:;8;:==AD<>;>>A;;:;AADAAA?B@CCB>BBB?BCDCBBBBCBBBBB?BBBCBBBBBBBB@B899BBB?B@BBBBB@AA
@ATNG8:01851:07189
GATGGTAGTGTGTCTCTGAGAGTAGTACTCATTCGTTTCGGAAGAGACAGGTACGTTAATAGTTAATAGCGTACTTCTTTTTCTTGCTTTCGTGGTATTCTTGCTAGTTACACTAGCCATCCTTACTGCGCTTCGATTGTGTGCGTACTGCTGCAATATTGTTAACGTGAGTCTTGTAAAACCTTCTTTTTACGTTTACTCTCGTGTTAAAAATCTGAATTCTTCTAGAGTTCCTGATCTTCTGTAGAGCGTGCATATATCTACCATCGATAACCTCGAGTCT
+
@>>@;@BBACBCCCBDFCCCICBBBCBBBB@A>ACCC=CC@C@CCBBBAB>@ABCFAC@CJEF@C@CBDGECCCC@CDDDD3CC?BBCC>CBAA?BCD?BGABBBCCC@BBBBBBAA>@@C@C@CCCDCBCC@CCCC@CECCCCBBBBBBBBBBB?BBB?BC@B?BCCCCDCCC@C@@@@7@;A;;;:;:*;CCCC>CCCBBCCCCC@CCCC5CA@BC?B@CC@CCDCCBB?B@CBACDC?BBBBFDDDCBBBCCCCCCCCBCC@B9::CBA>B????BBBBB
@ATNG8:01855:07141
GATGGTAGTGGTCAGTGCGCGTCGTCCAGAAGATCAGGAACTCTAGAAGAATTCAGATTTTTAACACGAGAGTAAACGTAAAAAGAAGGTTTTACAAGACTCACGTTAACAATATTGCAGCAGTACGCACACAATCGAAGCGCAGTAAGGATGGCTAGTGTAACTAGCAAGAATACCACGAAAAGCAAGAAAAAGAAGTACGCTATTAACTATTAACGTACCTGTCTCTTCCGAAACGAATGAGACGAGAGAGCACACGTGTCTACCATCGATACCTCGAGTCT
+
>>>C@@B@00)/;;799;@CCCBBBC=@B@=@@::9>5>469BBBBB?CC@C?CBBBAABA3A?BBAAA???CCC=BA;;;;;*;A=A>CBC<BCCACCDCBBBBB?@=@C=A@@=@BCCCCCCCCBCCCDBB>BC;;;;CCA@@@A=B@A@@?BA@@@C;:8:BAAAA=AA==>;5;;7777(8;;8<<<<<,;;5;8;;7759949.55;=17689AA@=@000@??:B@BA@:?8717@<<BB@@B====BBABBB>?>BAA@?A:667///06:89==67
@ATNG8:01855:07179
GATGGTAGCTCACGTACGTCACACGTACTCATTCGTTTCGGAAGAGACAGGTACGTTAATAGTTAATAGCGTACTTCTTTTTCTTGCTTTCGTGGTATTCTTGCTAGTTACACTAGCCATCCTTACTGCGCTTCGATTGGTGCGTACTGCTGCAATATTGTTAACGTGAGTCTTGTAAAACCTTCTTTTTACGTTTACTCTCGTGTTAAAAATCTGAATTCTTCTAGAGTTCCTGATCTTCTGGGTCTCTCTCTCACGCACTACCATCGATAACCTCGAGTCT
+
CBBE@BBCCDBBCDDCAAAFCDDCCCDCCCAB?BDDG?DCACACBBDCGGACBBCD@C>BACC@D@BBBCBBBAA?CCAAA1CD?BBBA5<CBB@BBC@CC99;A@CC@BBBBBBAB<?>B?B?@;;;==BB=BBBB:=:==<==@@CCCBA>?;???=AH@C>?>DDCA@@@?9==CD2?:?::6666)66666)//9///:<7:4;;;9(667795>3<<8<AAA>>?=A7;<AAAA58:AA9A???CBAAACBB@>>=<<=59///:9;6;66:;==>>>
@ATNG8:01867:07162
GATGGTAGTATATCGCGTCGCTATCCAGAAGATCAGGAACTCTAGAAGAATTCAGATTTTTAACACGAGAGTAAACGTAAAAAGAAGGTTTTACAAGACTCACGTTAACAATATTGCAGCAGTACGCACACAATCGAAGCGCAGTAAGGATGGCTAGTGTAACTAGCAAGAATACCACGAAAGCAAGAAAAAGAAGTACGCTATTAACTATTAACGTACCTGTCTCTTCCGAAACGAATGAGTACACACTCTCATATGACACTACCATCGATAACCTCGAGTCT
+
=?895::?BBCCCCCCCBBA696?@:@BB?B@@@@B?B@CCCBCCD@DD@D;;;CCBBBB3B=@@AA@@?@??;5;;;;::9'9999.555&59<9>CBBCD@@A?B=;<7;AA>@B@?ABBBBBBBCCCCC@DCCC?ABBEDDBB?B@BCC@BBBCBCCC?BDBBAD@ED?9:9?CABAA8>::3:::::(7@<A@B>????B=B:??A@7;7;:@@C?BBCBCAD@B>@?A;A::8:BBBBEABABBBCDEAB>AD::;BBBC?A??=@9:39:?=?CC???
@ATNG8:01867:07177
GATGGTAGCACACGAGATCTCATCGTACTCATTCGTTTCGGAAGAGACAGGTACGTTAATAGTTAATAGCGTACTTCTTTTTCTTGCTTTCGTGGTATTCTTGCTAGTTACACTAGCCATCCTTACTGCGCTTCGATTGTGTGCGTACTGCTGCAATATTGTTAACGTGAGTCTTGTAAAACCTTCTTTTTACGTTTACTCTCGTGTTAAAGATCTGAATTCTTCTAGAGTTCCTGATCTTCTGGGTGCGCTACAGTCTCTCTACATCGATAACCTCGAGTCT
+
BBCC?CCCCCCCCCBBBCCCCBDCCBBBBCCB?BCCD=CCAC@CCBBCDD@BBBDC?B>BBBB:B@DDCBBBCBC@BBBBB2BD?BBCC;BBBB@CCB@CC9;:?ABB?BABECBB@=BBB?B?BBABAA?A;AAAA:??>><=>AA@@@AAB>><>@@<??<A<@???BB@@?<@@@DD;C=B=>:::9*79222),,,,,,68/505=3:>>>>AA;?:?A=@>>>??A<@:>=@@@A:==AB:AA:::?AAAB@???A???CAAA?A;;9;<@@?<>>@@
@ATNG8:01870:07159
GATGGTAGTAGTACACTAGTCATACCAGAAGATCAGGAACTCTAGAAGAATTCAGATTTTTAACACGAGAGTAAACGTAAAAAGAAGGTTTTACAATACTCACGTTTAACAATATTGCAGCAGTACGCACACAATCGAAGCGCAGTAAGGATGGCTAGTGTAACTAGCAAGAATACCACGAAAGCAAGAAAAAAGAAGTACGCTATTAACTATTAACGTACCTGTCTCTTCCGAAACGAATAGTACACATCGTCGTGTCGTGCTACCATCGATAACCTCGAGTCT
+
@:?;:?CCBCCBAB@;;=BABDC<;7;:@89>@AAB>B>BBBAA?B?BB@D@AA:;999:);;;:9CABB@:;;0;<;9444$4:7<:?>>2>;?=AAAAA@@;;;.;=BB=B;:66?A>BCCGGCDECBBBC@DCCC?BBDABBBB?B?BBB?BCBBAAAB=?@BCCC@CC?????@?98843;98778899%8@>@99:C>AAA=C;>>@@7;7;ABAB@AAABBBB?C@CCC>CEB?BBBBBBCBBBCCB??????@@:89;;:@888>>>:?<?@CBAA@@
@ATNG8:01873:07187
GATGGTAGACATATCGTACTCTCTGTACTCATTCGTTTCGGAAGAGACAGGTACGTTAATAGTTAATAGCGTACTTCTTTTTCTTGCTTTCGTGGTATTCTTGCTAGTTACACTAGCCATCCTTACTGCGCTTCGATTGTGTGCGTACTGCTGCAATATTGTTAACGTGAGTCTTGTAAAACCTTCTTTTTACGTTTACTCTCGTGTTAAAAATCTGAATTCTTCTAGAGTTCCTGATCTTCTGGGTCTACGCTCGTCGCGCTACCATCGATAACCTCGAGTCT
+
BBBB@CBBBBCCBBBBBCFCCBBACCCCECBB?ABBB=BC?B@BCCCCBB?BCBCB?B?BBBG?B?BBCBBBB:?4;777;'7>4@ABB=ABBB?CCC@BB<@>BFBB?ABBB>>>>9>>@7;:=AAAA??C=CAAA:>>>???A>@@AAAAA>>:?AA<AA;@:>>@@@BAAA>C;;;;2;=D<@@AAA/@@:::.6/////;<8=9?>@>.9AAAA;D:;<8;AAAA;;7;<>>BAAA6;;BB;CAA??@@AA>==?@??@>><>@@@A>>:>=AA@@@@@?
@ATNG8:01832:07192
GATGGTAGCTATACGTATATCTATGTACTCATTCGTTTCGGAAGGGACAGGTACGTTAATAGTTAATAGCGTACTTCTTTTTCTTGCTTTCGTGGTATTCTTGCTAGTTACACTAGCCATCCTTACTGCGCTTCGATTGTGTGCGTACTGCTGCAATATGTTAACGTGAGTCTTGTAAAACCTTCTTTTTACGTTTACTCTCGTGTTAAAAATCTGAATTCTTCTAGAGTTCCTGATCTTCTGGACAGAGTGTGCAGATACTACCATCGATAACCTCGAGTCT
+
CCAA>BCCCBBDCDBBBCCCCCCCCCBBBCCCACDDD>CCAC?CC=CBDE@BBA@AAL@C@@@@CACCCCCCCFD?BBDDD2CC@BBBB<BBCB?D;;9;D=@@BDBB@CCBBCCBB@CBB?B>BBBBB>>>@BBBB?BBBBBBBBBBCD>>?AA=888==8=;>???@?@@@:=>???6?=A=A>ACC/C@?@@9@;;;@@A=>><@@@@/@@???<@<@?<??@A=>=<B<AAB@@@;@@A=A==<AAAAAAA@@@@@@@@@<@;;;??@<A<???AAAA@
@ATNG8:01836:07239
GATGGTAGTGCGTGAGAGAGAGACCCAGAAGATCAGGAACTCTAGAATAATTCAGATTTTTAACACGAGAGTAAACGTAAAAAGAAGGTTTTACATAGACTCACTGATAACAATATTGCAGCAGTACGCACACAATCGAAGCGCAGTAAGGATGGCTAGTGTAACTAGCAAGAATACCACGAAAGCAAGAAAAAGAAGTACGCTATTAACTATTAACGTACCTGTCTCTTCCGAAACGAATGAGTACCTCTCAGACGCTCGTCCTACCATCGCAATTGCCTAGTCT
+
::54.4::9>;===BBBBBBCBCAC=AAA?BBAAAB?B?BA@@BBB<@@<A:??<83333$3-333884?;::;19>44444$4<7<4555&//////7;862,,,,,,022,--58<;;<665:::56555<<8<<;:9=:97<3333:3;==9999:;<::6:=B=887<>:?7713<;@B<@?9966777(8>98888579:A;A;767>;>;??CBB6;0.-.--(-389=1;;=6;;>555@;??CCACD988:?<;;07736;8///9(/(594997///
@ATNG8:01841:07237
GATGGTAGTATAGAGCTCTACATAGTACTCATTCGTTTCGGAAGAGACAGGTACGTTAATAGTTAATAGCGTACTTCTTTTTCTTGCTTTCGTGGTATTCTTGCTAGTTACACTAGCCGTCCTTACTGCGCTTCGATTGTGTGCGTACTGCTGCAATATTGTTAACGTGAGTCTTGTAAAACCTTCTTTTTACGTTTACTCTCGTGTTAAAAATCTGAATTCTTCTAGAGTTCCTGATCTTCTGGGCTGCGCTGATATGCGCTACCATCGATACCTCGAGTCT
+
9@>><ABBBBBDB@@@@AAA>>=BCBBBCBDC@CCCC>CC=@>@BBBCCC@CCCBA?A=????<??C@@?CCBBB?DDECC1@><@9:9(73<<8?>>8=A=@9:9BB?BBBBB>AD5;;;5;8===>?;;;5;;:B;>>E?>>>===AAAB@>>8=::5;>:>;??>>@???A9=====/=:?<>DDDD/@=>>@9==>AA@@@??:?DDE.;:755.7,2539=A==>>:>=B@@@AA6;;EE;>888??@@@@@@;;;@>>><@@===///9<;;===>>
@ATNG8:01843:07197
GATGGTAGGACGAGCGTCTGAGAGGTACTCATTCGTTTCGGAAGAGACAGGTACGTTAATAGTTAATAGCGTACTTCTTTTTCTTGCTTTCGTGGTATTCTTGCTAGTTACACTAGCCATCCTTACTGCGCTTCGATTGTGTGCGTACTGCTGCAATATTGTTAACGTGAGTCTTGTAAAACCTTCTTTTTACGTTTACTCTCGTGTTAAAAATCTGAATTCTTCTAGAGTTCCTGATCTTTGGTGAGATATGCATGATGCTACCATCGATAACCTCGAGTCT
+
:88:8B=C@CBB@@@?=@@ABCCE@CCCCCCCACBBB=BC>@?@DDCCCC@CDCBB@CADDDD?C>BCCCBBBCD?@@AA@1@D>BBCC?CCBC@CCCADC;=;BCCGDCCBBBCCD@BDD@C@BCCDC@@@@CCBB?CCCCDBBCBCCCCBBBB?BBC@CC@C@CCBBDCCCC@CBBBB9A;A;;;;;:*;CBBB>BBEGDEDDCC5;;;;*;@ACCAB?CB@CCBBCBC?B@BAACCCG<A>ACCCDCCCCCA@??ABBBBB>B777CA@=@@BCCBBAAA
@ATNG8:01855:07201
GATGGTAGCGCACACATAGATACAGTACTCATTCGTTTCGGAAGAGACAGGTACGTTAATAGTTAATAGCGTACTTCTTTTTCTTTGCTTTCGTGGTATTCTTGCTAGTTACACTAGCCATCCTTACTGCGCTTCGATTGTGTGCGTACTGCTGCAATATTGTTAACGTGAGTCTTGTAAAACCTTCTTTTTACGTTTACTCTCGTGTTAAAAATCTGAATTCTTCTAGAGTTCCTGATCTTCTGGTAGAGCGTGCATATATCTACCATCGATAACCTCGAGTCT
+
BCCB@CBBBBBBBBCCCCCCCCCCCCCCCC:98;BBB=CD@D@CCCCCCCACCCCC@B?@@@B?BACCCCC@AAD@BBCCC,:;;,9?>?6AA;:49=@=AC8;;ACCHACCCFBBBD@CBB?B>BCCCCCBB?BGCC?BCCECCAA@BBBDBCCC@CBB?BB>B=@@BBBBBDC>@@AAA.;5;>;;;;;*;B;;:::BCCDBCAA@5;;;;*;DBAC?BACD@CBCDDBB?B@BBABBB?BCCACDGCCCCBBBCCB@@@C@@@?B@@@@@@<@?BBBBBB??
@ATNG8:01858:07239
GATGGTAGCTCACGTACGTCACACGTACTCATTCGTTTCGGAAGAGACAGGTACGTTAATAGTTAATAGCGTACTTCTTTTTCTTGCTTTCGTGGTATTCTTGCTAGTTACACTAGCCATCCTTACTGCGCTTCGATTGTGTGCGTACTGCTGCAATATTGTTAACGTGAGTCTTGTAAAACCTTCTTTTTACGTTTACTCTCGTGTTAAAATCTGAATTCTTCTAGAGTTCCTGATCTTCTGGATAGCGACGCATATACTACCATCGATAACCTCGAGTCT
+
AADD@CCBBB;;55<<;;;<<B=DCBBAAC;;8;DEC=::;:?CCC;;;D=@>@?;7;:>C;@7??<@?BBB>??@BBBAA19=4;<88/35598AA?:==600//6838::=<?@@:;77034:::=99771777:175559;<;::A:;:668//.//58483;;@@=9222599999.93;7;;===,8999;*--7---69/80877'2665949-..3877357;2717;;7661755.5<:66///555//////38.53788773;;<<>>>><<
@ATNG8:01859:07221
GATGGTAGAGAGACTGTAGCGCACCCAGAAGATCAGGAACTCTAGAAGAATTCAGATTTTTAACACGAGAGTAAACGTAAAAAGAGGGTTTTACAAGACTCACGTTAACAATATTGCAGCAGTACGCACACAATCGAAGCGCAGTAAGGATGGCTAGTGTAACTAGCAAGAATACCACGAAAGCAAGAAAAAGAAGTACGCTATTAACTATTAACGTACCTGTCTCTTCCGAAACGAATGAGTACCTCTCAGACGCTCGTCCTACCATCGATAACCTCGAGTCT
+
BBBA?CCCCCCCBBBBBBCCCCCBC>CCC@CCCC?@=@?ABBBCBA?ADAD?AAAAAA??/C=BBAABAA?88827>=?@@@1ACMI?CCC;CBB?BCCCCCC;:9;@BB@BCC@CBCABBBBCCBBBCDCC@CBBB?CCCCCCAA?D?BBB?BBBBDCCC=AAAACC?CC?CAA=??CCC=B??=?DDDD2BB?AABACD???<A;>>@@<A=>=ACC@CBBBBBC>@=AA@:ABC@BBCBCCC@AAABBBBBBB@@@==5::;69///966066=B@???@?
@ATNG8:01860:07207
GATGGTAGCACACGAGATCTCATCGTACTCATTCGTTTCGGAAGAGACAGGTACGTTAATAGTTAATAGCGTACTTCTTTTTCTTGCTTTCGTGGTATTCTTGCTAGTTACACTAGCCATCCTTACTGCGCTTCGATTGTGTGCGTACTGCTGCAATATTGTTAACGTGAGTCTTGTAAAACCTTCTTTTTACGTTTACTCTCGTGTTAAAAATCTGAATTCTTCTAGAGTTCCTGATCTTCTGGTGAGATATGCATGATGCTACCATCGATAACCTCGAGTCT
+
ABAA?CCBBBACDDDDDB@AADDCBBDCCCBB?@DDD>DD?E?ECCCCCC@CCCBB@C@CCBC?C@CCCCCCCCC?BBBBB1BB?B@@A<ACCC@CBB@BD>???BDE?BABBDCBB=BBB?C?AACCC@>><AA??=?>>>??@@AAAAAA@@@<>>>=?@<?<AA@@?BABC<?;;;;/;:>:>>>>=/>>:::)//////96-/,/==;+98=;A;A<>>:>CCB;;;=A=@@@A==7;;C=AAAAA>>>A?AA??=?>>>=9<566=<<4949>=>>@??
@ATNG8:01861:07206
GATGGTAGCTCACGTACGTCACACGTACTCATTCGTTTCGGAAGAGACAGGTACGTTTAATAGTTAATAGCGTACTTCTTTTTCTTTGCTTTCGTGGTATTCTTGCTAGTTACACTAGCCATCCTTACTGCGCTTCGATTGTGTGCGTACTGCTGCAATATTGTTAACGTGAGTCTTGATAAAACCTTCTTTTTACGTTTACTCTCGTGTTAAAAATCTGAATTCTTCTAGAGTTCCTGATCTTCTGGGATGTGTGCGCAGTGCCTACCATCGATAACCTCGAGTCT
+
:4457<<;@@<A<<<<6599494555;<==<@5:9;<8:A>B;;:556<=9=><<<</505@@C@C@BABA@::8=4:====+:::48<>>2:0.-06--)/9)////33.3>=????B?CBE@C@AB>AA=;;5;===6<99;;;;:::;=?>====>>?<>>;?<@;;;AA==<3555555'.6:035;;;)..7;<077557<<7775::::.8675A:@<@@<999///66;6=AA@>>:==AA9A;;;@>>>??@<88906//)-332,,-)-07;799>>9
@ATNG8:01868:07190
GATGGTAGTATAGAGCTCTACATAGTACTCATTCTTTTCGGAAGAGACAGGTACGTTAATAGTTAATAGCGTACTTCTTTTTCTTGCTTTCGTGGTATTCTTGCTAGTTACACTAGCCATCCTTACTGCGCTTCGATTGTGTGCGTACTGCTGCAATATTGTTAACGTGAGTCTTGTAAAACCTTCTTTTTACGTTTACTCTCGTGTTAAAAATCTGAATTCTTCTAGAGTTCCTGATCTTCTGGTATACACACTCGCTCGCTACCATCGATAACCTCGAGTCT
+
BA@@<@<BBCDCBCCCDAABCCBBCDC@A@@@;::99&44.48>>====@7;;@@@:?:>;;;7;6;>====?>>9<<>>>+<<7;55545??@:?@<7==+/0<;;;6?<<=BCCB????@C@BBBB>>?B?BCBB?CBBBA<;<A>>>AAAAB<;;;<@B=B=;;;>>888=799<9;2;;D:<<<<<.9>9;>0559///8879.5555$2;<994;2992;>=9999*/*/55866/69=6;<@887>;;;>??;;<@@@B<A???@>><><@AAA?@@B
@ATNG8:01829:07260
GATGGTAGCGAGCGAGTGTGTATACCAGAAGATCAGGAACTCTAGAAGAATTCAGATTTTTAACACGAGAGTAAACGTAAAAAGAAGGTTTTACAAGACTCACGTTAACAATATTGCAGCAGTACGCACACAATCGAAGCGCAGTAAGGATGGCTAGTGTAACTAGCAAGAATACCACGAAAGCAAGAAAAAGAAGTACGCTATTAACTATTAACGTACCTGTCTCTTCCGAAACGAATGAGTACGTGTGCGACGTGTCTCCTACCATCGATAACCTCGAGTCT
+
BBAB?B==B=C<A<BBBBBCBBCCJBCCC@CC;;:B9=9=B:;:@C;>@=@7@BBCBCCC+B:CDCCBDCCCDE?C;::AAA+A?>A7955&595.5BB==>=;;2;4;:29@@?CC99<LAA@BCCCBBBC@DBBCBCCBBDCCB@C@CAA>ACCCBBCD@BBBBAB?CC?ABCAAB:::/:9919<<<=.>?>BB<B==BBB?B?BBAA=A=@ACBA?;<;;;DD@D@CBB=BAA=@@??CDA?@?AAAABBBBBCCCB@AA@=A000;=;7;<@ABAAA??
@ATNG8:01832:07247
GATGGTAGCGCACACATAGATACAGTACTCATTCGTTTCGGAAGAGACAGGTACGTTAATAGTTAATAGCGTACTTCTTTTTCTTGCTTTCGTGGTATTCTTGCTAGTTACACTAGCCATCCTTACTGCGCTTCGATTGTGTGCGTACTGCTGCAATATTGTTAACGTGAGTCTTGTAAAACCTTCTTTTTACGTTTACTCTCGTGTTAAAAATCTGAATTCTTCTAGAGTTCCTGATCTTCTGGGTGTATCAGCGAGTATCTACCATCGATAACCTCGAGTCT
+
BBCB@BABABCCCBBBCDGDAACCCDBBBCCB?BCDD>CC?B?CDDDEEE?CCCCD@C?CCCC?C@CDCDBBBCC=>?>>>0?A?BCCC>BCCC?CCDADH;;:ACCC@CCCCCCCC@DDD?D?BCBCBBBC@CCCC?CCBBBEEDD@BBDBBCB?CBD@CC?C?BBCBBBCCC?D::;;6;?C@BBDDD5CCDDD=BBEEDCCCCC4;;;;*;CCCG@C?CFADDCCCCC@C?CCCCDD?DCDD>B@@BCCDDBCCCCCDEEDDAC999C??;?<@CCAA@BB
@ATNG8:01832:07278
GATGGTAGCGCACTACATAGATACAGTACTCATTCGTTTCGGAAGAGACAGGTACGTTAATAGTTAATAGCGTACTTCTTTTTCTTTGCTTTCGTGGTATTTCTTGCTAGTTACACTAGCCATCCTTACTGCGCTTCGATTGTGTGCGTACTGCTGCAATATTGTTGACGTGAGTCTTGTAAAACCTTCTTTTTACGTTTACTCTCTTGTTAAAAATCTGAATTCTTCTAGAGTTCCTGATCTTCTGGATAGCGACGCGATATACTACCATCGATAACCTCGAGTCT
+
@;A@:9444499>==9959977/////999-0/)//55,573:,//99<<<8<<;<=8=7;;=>9>9655;;545:399999'444)48990989;5;5//)//)//777949<<;;;:;8;00+08>7/69>>>:>>;@499?>BB;;:=0000000)/9:4:<06966:?:9::<:=<@??0>8<+//99<'<<@@@:A@@@>>>4545::::$4555;7<755.444:<<<:?266;;;<7;;<????>99:999>>>999599>49555;;:9=8=665<555
@ATNG8:01839:07249
GATGGTAGCTCGCTGATGATATCTCCAGAAGATCAGGAACTCTAGAAGAATTCAGATTTTTAACACGAGAGTAAACGTAAAAAGAAGGTTTTACAAGACTCACGTTAACAATATTGCAGCAGTACGCACACAATCGAAGCGCAGTAAGGATGGCTAGTGTAACTAGCAAGAATACCACGAAAGCAAGAAAAAGAAGTACGCTATTAACTATTAACGTACCTGTCTCTTCCGAAACGAATGAGTACGAGAGAGCACACGTGTCTACCATCGATAACCTCGAGTCT
+
55>><>CDCB==CCCBCC:;;AACC@BCCABBBC;;8;>ABGBBBC@AA?A@BB???BBC2B?AABBAAB???A;??@@CCC1CC?D6::9*9?>9?AABCCCCB?B?;;8;DD=AACABBCCDCCCAABCC@CCCB@BBAABBBB?A?BAA?ACCCCCBB?BBCBBB@BB?A@A;??AAB=BBB>ABBBB3BC?CBBBDCC8866<@@@B<B<??BBA?A@@ACBB?B@BBB<ABB>AAABBBBCBBBC>>>BB>>>BBBC@@A@EB;;;>>;@<@@??>===
@ATNG8:01839:07277
GATGGTAGTGCGTGAGAGAGAGACCCAGAAGATCAGGAACTCTAGAAGAATTCAGATTTTTAACACGAAGAGTAATCGTAAAAAGAAGGTTTTACAAGTACTCACGTTAACAATATTGCAGCAGTACGCACACAATCGAAGCGCAGTAAGGATGGCTAGTGTAACTAGCAAGAATACCACGAAAGCAAGAAAAAAGAAGTACGCTATTAACTATTAACGTACCTGTCTCTTCCGAAACGAATGAGTACGAGAGAGCACACGTGTCTACCATCGATAACCTCGAGTCT
+
44898<BBBCBCCCBBBFCCCFCCG?CCC>?==B55.45444555<7@@8?>???BACC=+<7866//)/98661337??@A@3BB?B@@@@5@>>90//<<;>?;=6=>@@=ABA=@A==BBBBCCCCBCABA?A@A@=@@BBCBBD?B?A00,0AA?A?BD@BCB;;;9::=AAA=??CCC>C?=9::9989%:;93:3<78@@:=<@=CBB?B???CAB=ABCAA@CAE@BBB=B@@=@@BBBB???AABAAABCBBBBCBBBBB@A???@??9?=BAABB::9
@ATNG8:01839:07289
GATGGTAGTGTCATATGAGAGTGTGTACTCCATTCGTTTCGGAAGAGACAGGTACGTTAATAGTTAATAGCGTACTTCTTTTTCTTGCTTTCGTGGTATTCTTGCTAGTTACACTAGCCATCCTTACTGCGCTTCGATTGTGTGCGTACTGCTGCAATATTGTTAACGTGAGTCTTGTAAAACCTTCTTTTTACGTTTACTCTCGTGTTAAAAATCTGAATTCTTCTAGAGTTCCTGATCTTCTGGTCTACTACACTGTACTCTACCATGATAACCTCGAGTCT
+
;==A;?><<<=@=;;@BBBCBBBBCBBBBFABB<BDDC6967;7;>?CDFH@AA<>=7<5;;;::;:=@@B:;;BB<?>>==,=@;=BCC?CCCC?C;;5;C5;;:CBB699@996B=?=CC@C@DCAAACCC?CCBB:;;CCAAACC:9:>==9949B=:C?:>59444=:::=494444&4.5.55;;;*<<<<<6<>@@<>=:/0*////$///@@=B=9:6:9@B=>@<@<ABB@@?<??B?BCDECCCBBB;;;CCCCCFE@GD@@00+0+00<=>>88
@ATNG8:01852:07254
GATGGTAGTGTCAGTGCGCGTCGTCCAGAAGATCAGGAACTCTAGAAGAATTCAGATTTTTAACACGAGAGTAAACGTAAAAAGAAGGTTTTACAAGACTCACGTTAACAATATTGCAGCAGTACGCACACAATCGAAGCGCAGTAAGGATGGCTAGTGTAACTAGCAAGAATACCACGAAAGCAAGAAAAAGAAGTACGCTATTAACTATTAACGTACCTGTCTCTTCCGAAACGATGAGTACTATAGACTATCTGAGACTACCATCGATAACCTCGAGTCT
+
AABB@FCCCCCCCAABCDEECCCCC@BBC?BBBEA@>A@BBCBDBB?AC?C@DCA88888)8<?BCABBFEAA@8??;;;:;.;C?D=BBB<BBB?BCCBCCCCC?D?DB?BCD?CCAABCCBCCEFCBBAB?BDDD=BAAACCBB>C@CAA?@CCCCCCA?AACAAA?BC?BBB?BB@@@:???=ACCCD3CC?CAAABBAAA:@:>?@@<@;@@CCC?CCCBBBB>A>ACD>BBCAAAACCCAACBDB@@BBBC???BBBCC?B?AACAA=A?BBDCC@@@
@ATNG8:01854:07273
GATGGTAGCGCATATCAGCGCAGCCCAGAAGATCAGGAACTCTAGAAGAATTCAGATTTTTAACACGAGAGTAAACGTAAAAAGAAGGTTTTACAAGACTCACGTTAACAATATTGCAGCAGTACGCACACAATCGAAGCTCAGTAAGGATGGCTAGTGTAACTAGCAAGAATACCACGAAAGCAAGAAAAAAGAAGTACGCTATTAACTATTAACGTACCTGTCTCTTCCGAAACGAATGAGTACAGAGAGTACGATATGTCTACCATCGATAACCTCGAGTCT
+
5<;?=<5445595=>>@ABBBBCCD>CCEADCDCBB>B>BBBCCCC?BC@C?BA@A@@@>,@=@B@CBAA>>AA+0//////$/939)555&59:5<>?CCCCCD@C???=@BB@CCA@@A@ABBDDBCCAA=AABA?ABABAA;;6;=C;;;;DCCCAA@?C;;<BC?BCDB@@=>>=>?8=<<8999999%99<;@:BB<AA?<<:;?99099<=CB@=@BBBBCC@C<@@@;??@>;;;;ACAABBA?>?BBAAA?>;;?@@@:AA=;=>?8?<@A>>>@::
@ATNG8:01854:07285
GATGGTAGCTCTGCTCTGACTCTCGTACTCATTCGTTTCGGAAGAGACAGGTACGTTAATAGTTAATAGCGTACTTCTTTTTCTTGCTTTCGTGGTATTCTTGCTAGTTACACTAGCCATCCTTACTGCGCTTCGATTGTGTGCGTACTGCTGCAATATTGTTAACGTGAGTCTTGTAAAACCTTCTTTTTACGTTTACTCTCGTGTTAAAAATCTGAATTCTTCTAGAGTTCCTTATCTTCTGGGTGCGCTACAGTCTCTCATCGATAACCTCGAGTCT
+
CCBA?CCDCBCBCCCBBCCBCCCCCBBBB@@@@BBBB>BF@D?BCCCCCDACFCBB@C@BBCB<A?ABCBAB<;@:@AABB2<B?BEBD>C@CA:::C=BC?@@@CBB?BBCC;;;B=@@D@E@GCBCCCCC@BCEF@GCCBBBBBB@@ABAAAC@CBB?BC?B?BABBBDCCC=A;;;;.;>C>BCILL5BBBBB<CCBBCCB<;;5;;;;*;AABB@B@BC?CDCBCDB@B?B@ABCC>BABC>AA@CCCCABBDCCCCCCC@@@?>9>9=?@ABABB
@ATNG8:01859:07286
GATGGTAGGCACTGCGCACACATCCCAGAAGATCAGGAACTCTAGAAGAATTCAGATTTTTAACACGAGAGTAAACGTAAAAAGAAGGTTTTACAAGACTCACGTTAACAATATTGCAGCAGTACGCACACAATCGAAGCGCTGTAAGGATGGCTAGTGTAACTAGCAAGAATACCACGAAAGCAAGAAAAAAGAAGTACGCTATTAACTATTAACGTACCTGTCTCTTCCGAAACGAATGAGTACTGTATCTATGTGTGCGCTACCATCGATAACCTCGAGTCT
+
DCA@<@@@<@?;@DBB@AACBBBCC?CDD@CCCDAB?BACCBCBCC@CC@C?DCEBBBBB5C@CBBBBCCAAAA;@A@@@@@0AC>B7;;;.;AB?BCBBBCDCC@A>@C=??@<@A@BCCCBBDJCCCCCB?BABB?BBBBBCCC@C@C@@>@DBBBDDB@BBBBCB?BB@BBB=??BCB=?==<::9999%9D<ABBC?;;@@<@<>>>A<@<==B@@?@CDECCD>@<@@=5;00,000=@@DBBBBBBCBBBCCBABBBBBB@?>>>>>>;?<>>A@AA?@
@ATNG8:01863:07255
GATGGTAGTGCGTGAGAGAGAGACCCAGAAGATCAGGAACTCTAGAAGAATTCAGATTTTTAACACGAGAGTAAACGTAAAAAGAAGGTTTACAAGACTCACGTTAACAATATTGCAGCAGTACGCACACAATCGAAGCGCAGTAAGGATGGCTAGTGTAACTAGCAAGAATACCACGAAAGCAAGAAAAAGAAGTACGCTATTAACTATTAACGTACCTGTCTCTTCCGAAACGAATGAGTACATAGATATACGTATAGCTACCATCGATAACCTCGAGTCT
+
A?BB?BBBBBBC;;9CCFKECCCCC>CIJACCCC;;:;?D@?AA?A?@@>?@BCBBBBBB+B9AA:;::97333(3;44444$4>8>499,5=949;69BBBCDADA@@=@AA>ABCBAABCCCCBBCBA@@CDDD?BCBBBBBB?C?@AA>@BCFAA@D?BBBBBB=???BBB?BBBCC7;;;898999(8@<@ABBBA=9;5;188>@;>:==A;;6:A@@ABB?B@BCB>B@A<ABCBBBDCBDBBBBBBBCBAC@?????;?988>=>8=188>>>;98
@ATNG8:01870:07252
GATGGTAGATACTCGCTGATACACCCAGAAGATCAGGAACTCTAGAAGAATTCAGATTTTTAACACGAGAGTAAACGTAAAAAGAAGGTTTTACAAGACTCACGTTAACAATATTGCAGCAGTACGCACACAATCGAAGCGCAGTAAGGATGGCTAGTGTAACTAGCAAGAATACCACGAAAGCAAGAAAAAGAAGTACGCTATTAACTATTAACGTACCTGTCTCTTCCGAAGCGAATGAGTACATAGATATACGTATAGCTACCATCGATAACCTCGAGTCT
+
BCBB?BCCDECCBBCBCCCCBBCDD?DA@?@CBBA@=@?@@@BBBB?BB@C@BBBBAAA@+<6@B=BBBBAAA=199;;;;;*;@>@=>==0>;9.6;6;CCCCC@B?BD@BBA@ACCECCDDDCDDDBBBB@BDBC>AABBBBBG?B?BAA>@DCCCCAA>ABBCAA>AA>AA?8>>;><887;877999.9C?BBBDB@?@@7;7;@>?;>:>@@@@?BCBCAAD8:9;B?BCDC?BAACCCBABADDDCBBBACEDCBBDDC@C???AAA>A=AAAAADCC
@ATNG8:01872:07246
GATGGTAGGACGAGCGTCTGAGAGGTACTCATTCGTTTCGGAAGAGACAGGTACGTTAATAGTTAATAGCGTACTTCTTTTTCTTGCTTTCGTGGTATTCTTGCTAGTTACACTAGCCATCCTTACTGCGCTTCGATTGTGTGCGTACTGCTGCAATATTGTTAACGTGAGTCTTGTAAAACCTTCTTTTTACGTTTACTCTCGTGTTAAAAATCTGAATTCTTCTAGAGTTCCTGATCTTCTGGCGCTCTGTCACGTCTGCTACCATCGATAACCTCGAGTCT
+
BBCC?BBC@CC@@@@@BBCBBDDD?AACBCBB?CDCD=CC@C@DCDBBBCADDCCC@C@CCCC@FACBBBCCDCD=9999:*:@;@AAA<ABBBACLF@EC;;:BBBD@CCCCCCDD>BBC@B@CBCBBCBB?BBBB?CAA?DDDDDCAAABBBC?CDC?CC?C=AACBCCDCB?BAAAA9@>C;;;;;;*;BABB>CCCCCCCBBB?BBBB5BBBBCAB@BL@DCCCBBB@C@CCCECC:::B>AAABC;;;CCCCBBBBBBAA>A;;;B;93:69@ABCBBB
@ATNG8:01872:07270
GATGGTAGTAGTACACTAGTCATACCAGAAGATCAGGAACTCTAGAAGAATTCAGATTTTTAACACGAGAGTAAACGTAAAAAGAAGGTTTTACAAGACTCACGTTAACAATATTGCAGCAGTACGCACACAATCGAAGCGCAGTAATGATGGCTAGTGTAACTAGCAAGAATACCACGAAAGCAAGAAAAAGAAGTACGCTATAAACTATTAACGTACCTGTCTCTTCCGAAACGAATGAGTACACATCGTCGTGTCGTGCTACCATCGATAACCTCGAGTCT
+
DAA@@CAC@BCBCCDCCCCECCBBB?BBB@BCBCBC@D?BACBBBC@CFAC>@@;;;<<<*;=ABBBBBBC9::.9?;;;;;*;C>D?BBB9BBC?CCCBBCBCC@B@BC?BAA?BBCCEBBBCDCCCBB@D@DDCC?BBBBABBC@BBAAA>ACBBAAAA?CCABBC?DC?BBB988BBA:?>><>AAAA/AA=B877@AAAA?C:AAAA<B;>@CCD>AACBBBC?B?BCC>CBB?BBBBACCCCABBBBACAC999AAABBB?B>>>DBB?B?BBBA>?BA
@ATNG8:01873:07277
GATGGTAGCGAGCGAGTGTGTATACCAGAAGATCAGGAACTCTAGAAGAATTCAGATTTTTAACACGAGAGTAAACGTAAAAAGAAGGTTTTACAAGACTCACGTTAACAATATTGCAGCAGTACGCACACAATCGAAGCGCAGTAAGGATGGCTAGTGTAACTAGCAAGAATACCACGAAAGCAAGAAAAAGAAGTACGCTATTAACTATTAACGTACCTGTCTCTTCCGAAACGAATGAGTACCTCTCAGACGCTCGTCCTACCATCGATAACCTCGAGTCT
+
BCBC?BBBBCBBAACCDDDCCCCCC@CCC@CCBBBB@C@CCCBBAB?BA?A>BCCABBBB5BAFHCABBDCCCC>B?:::::*:I>E?CEC<CBC@BBBCBCD??>A@BDADCC?BCCCBBBCCCCCBBBBCACCBB?BBBCCCCA@GAD@@<@CCCDCBB?BCCCCC?CA?CCC=??BA@:A@@=ABDCC2CD>AA@ACDCBA>A>AABC?C?B@CCCABBBBBCC?@>@CC=CBB?CCCCCCC?AAACAAB@@ACBBB@=ABB>B777@?<6<9<>@@@>>>
@ATNG8:01874:07269
GATGGTAGTATCTGTCTACGAGAGCAGAAGATCAGGAACTCTAGAAGAATTCAGATTTTTAACACGAGAGTAAACGTAAAAAGAAGGTTTTACAAGACTCACGTTAACAATATTGCAGCAGTACGCACACAATCGAAGCGCAGTAAGGATGGCTAGTGTAACTAGCAAGAATACCACGAAAGCAAGAAAAAGAAGTACGCTATTAACTATTAACTTACCTGTCTCTTCCGAAACGAATGAGTACGTGTGACGTACGTGAGCTACCATCGATAACCTCGAGTCT
+
B=AC?BCCCBBBBDCCCDCCCCBBBCCC?CCCCBB?A<@@B@?@C@CD?A?AAABBFFD2A>BBCAAAAA??>8>??AAAA2AC@D@BCB;B@A=@CCCCCCCD@B?BC@BBA?BDDABACDDDCCBCCCC?CCCC=BBCCCCBB?C@C?@?@BBBBBCC@@@@BBB?BB@BBB<??CCC=BAA>ADDDD3CC?AAAABBBBB?B?CBAA;@<@C7::;>>>>>AD=A=;;:7;BA=AAAAA@@???AAA@>>?==?A>>>AAA<A=<<?::7:=BB????>?
@ATNG8:01874:07275
GATGGTAGTACATGATAGACGACACCAGAAGATCAGGAACTCTAGAAGAATTCAGATTTTTAACACGAGAGTAAACGTAAAAAGAAGGTTTTACAAGACTCACGTTAACAATATTGCAGCAGTACGCACACAATCGAAGCGCAGTAAGGATGGCTAGTGTAACTAGCAAGAATACCACGAAAGCAAGAAAAAGAAGTACGCTATTAACTATTAACGTACCTGTCTCTTCCGAAACGAATGAGTACGTGTGCGACGTGTCTCCTACCATCGATAACCTCGGAGTCT
+
CCCB@CDDCCBBBBBAECCC@AABB@CDDACCCC:;==@DCCBBBB?BC?B?BBCDCCCD5C@ECCBCCDICCC>CBBBBBB5DDAG@BCC;CCLACCCCABBCC@C?BB?CCC?CCC@?ACCBBCBBBDCC@CCCC@CCBCCBBC@CADBC>CDCDAABD?BBBCCC?CC@CBB>@@???:@CB?BBBBB3BB?B???CCBAA>A@BBBC?C?BCCBB?CCBCBCC@D@BBB=BCC@A@ACBBBBBBAAABBCCAA@CCA?ACC?ABBB@8839:=>=:999=>
@ATNG8:01875:07266
GATGGTAGTGTCATATGAGAGTGTGTACTCATTCGTTTCGGAAGAGACAGGTACGTTAATAGTTAATAGCGTACTTCTTTTTCTTGCTTTCGTGGTATTCTTGCTAGTTACACTAGCCATCCTTACTGCGCTTCGATTGTGTGCGTACTGCTGCAATATTGTTAACGTGAGTCTTGTAAAACCTTCTTTTTACGTTTACTCTCGTGTTAAAAATCTGAATTCTTCTAGAGTTCCTGATCTTCTGGGATGTGTGCGCAGTGCCTACCATCGATAACCTCGAGTCT
+
B<<<:@>=B?;<BCDCCCCCCCCCCAA@BA9;49BBB=BD<B:BCCCBCC?CCCBB?BACCCD?EADDCCCCCCC=;;;;;*;A=ABCC>CDGJ<;;D@CC@BCCCCC@CCCCCDAB?BCCAJ?AACCBCCB@BBCB?A@BBBCCCCCCCCC@@@@CCC@BB?B@BBCCDBB;;5<;<<<.;=A=;;;;;*;?BBC=@@CCECCAA@;?@?@,@BA;<6;>BB?BDCCA@@@E@BBBCCD@CCEM?C;;;CBBBBBBBDDLADCF@A@@AB;;7;?BBBBBCBA
@ATNG8:01837:07324
GATGGTAGAGAGACTGTAGCGACCCAGAAGATCAGGAACTCTAGAAGAATTCAGATTTTTAACACGAGAGTAAACGTAAAAAGAAGGTTTTACAAGACTCACGTTAACAATATTGCAGCAGTACGCACACAATCGAAGCGCAGTAAGGATGGCTAGTGTAACTAGCAAGAATACCACGAAAGCAAGAAAAAAGAAGTACGCTATTAACTATTAACGTACCTGTCTCTTCCGAAACGAATGAGTACGAGAGTCAGAGCAGAGCTACCATCGATAACCTCGAGTCT
+
>@@A7?CCCCCBBBBBCFEFCCCD>CBB@CCC@@A@B@CFHCBDC@CE@C@BCBBBCCC2A>ABCCEFDCBA@9><:;;;;*;A=?4:;;*:B@?DBBDCDCCC@D@CFAEBB?BCCCDCCCBCCCCBBBD?CCCC@BBBABC:97;@CCD@DDCCCCCC?BBBCBA>??;99939:ABC=:::<9:9:::%9>><>8>::@@><<<5;AA.838=@@@@CCCDBCC@C>ABC=B??=@@?CCCCBBBBBBBCCBBA@ABBCCBB?B888D;:4:89::>?==>
@ATNG8:01839:07338
GATGGTAGCACGAGTCACTCATATCCAGAAGATCAGGAACTCTAGAAGAATTCAGATTTTTAACACGAGAGTAAACGTAAAAAGAAGGTTTTACAAGACTCACGTTTAACAATATTGCAGCAGTACGCACACAATCGAAGCGCAGTAAGGATGGCTAGTGTAACTAGCAAGAATACCACGAAAGCAAGAAAAAAGTAGTACGCTTTTAACTATTAACGTACCTGTCTCTTCCGAAACGAATGAGTACGAGAGTCAGAGCAGAGCTACCATCGATAACCTCGAGTCT
+
88:<8<<<@<<<<555:;;655===5;;<:==>@BB@B@CBB:95<8<=8=844444444$48<<:;;;;?BB?77344444$5:5:.555&555.5;><<::599)4344.4::5::555;>>>>@<<=BBB@;;;B=@@ABCBAB>A?@00+000/>;;?9B=BB=B@@@=??<6:::?A;7734378899%87789:<==8;8.82///-,2,22266(...667:,2,28808882;;>>BBBCC>>===>?????CBBBC??;?888:<<4:4766////,
@ATNG8:01842:07300
GATGGTAGGAGACACGTCGCACACGTACTCATTCGTTTCGGAAGAGACAGGTACGTTAATAGTTAATAGCGTACTTCTTTTTCTTGCTTTTCGTGGTATTCTTGCTAGTTACACTAGCCATCCTTACTGCGCTTCGATTGTGTGCGTACTGCTGCAATTTGTTAACGTGAGTCTTGTAAAACCTTCTTTTTACGTTTACTCTCGTGTTAAAAATCTGAATTCTTCTAGAGTTCCTGATCTTCTGGGCAGACTCTCACACGCCTACCATCGATAACCTCGAGTCT
+
55::8=;?7><<<;;;>;;;==;<;>@G@>=;.5555)5<7<4655<<===A@@>A=@;??99259>>>=A<:::7;;;;;+:<4=7733&3::<7A<C@AA>AA??>B799BBC????BBB?@<?>?B:767<AACB577>>>@>>>>=>>A;;;199.7:496999;<8@A<@>>A<@0<8<8<<<<<)65BCC<@@BABACCCB>BBBA5ACCCD@D@CC?CCCCBBB@C?BCBBA@<@???8?9:9BBBBBB@@@@@<===8=888>;;6;=@@@AA888
@ATNG8:01843:07311
GATGGTAGCTCTGCTCTGACTCTCGTACTCATTCGTTTCGGAAGAGACAGGTACGTTAATAGTTAATAGCGTACTTCTTTTTCTTGCTTTCGTGGTATTCTTGCTAGTTACACTAGCCATCCTTACTGCGCTTCGATTGTGTGCGTACTGCTGCAATATTGTTAACGTGAGTCTTGTAAAACCTTCTTTTTACGTTTACTCTCGTGTTAAAAATCTGAATTCTTCTAGAGTTCCTGATCTTCTGGGGCAGACTCTCACACGCCTACCATCGATAACCTCGAGTCT
+
@:<A?BA;;<B@<<>=>=>;A@ABBA@?A>@?8?;:;0496;8=<<<>CF?C699<7@5>>>@8<49566665>>755555$5939?@A<A;96266>:==<?@>>>@:>5595554.499397<;;;==BA@DA55.5=:999?>>>?>>:::;:>;A;AB4;2:9:9=@@99255555&5.5.55555$5;<>@8@@@;;;9555.5555$5<<==:?9;;7;@@A:997A:????@<;:>B;B0@BBBBBCBCB??:00*/9;4:/55;;;7;388855<;;
@ATNG8:01848:07296
GATGGTAGGTGCACATGAGTGTATCCAGAAGATCAGGAACTCTAGAAGAATTCAGATTTTTAACACGAGAGTAAACGTAAAAAGAAGGTTTTACAAGACTCACGTTAACAATATTGCAGCAGTACGCACACAATCGAAGCGCAGTAAGGATGGCTAGTGTAACTAGCAAGAATACCACGAAAGCAAGAAAAAAGAAGTACGCTATTAACTATTAACGTACCTGTCTCTTCCGAAACGAATGAGTACAGAGAGTACGATATGTCTACCATCGATAACCTCGAGTCT
+
BAAB@CCC?CBCBCCCCBBCCCCCC@CBB?CCBC??=??BBDCCBA=AC@C=@@CCDDDD0D?DCBBCCGCCC@8@@99999*9C=D?CCC<CCD@BBCBCCCBA@B@BA?CAA>BBBBCBBBCCDDBBBCC?CCCC?AABDBCCB?B?BAA>BCCCCCCC?BCCABA>AB=BBB=>>BBA:?>>9887878%9@<?989CCCCC=A>ACCA7<7;?CCC@CCCCBBB?C?BBD>DDD?BBA@@BBCBBB?@?BCCBBA@??AABB?B===A?>;?=@BB>>>>>
@ATNG8:01853:07302
GATGGTAGAGAGACTGTAGCGCACCCAGAAGATCAGGAACTCTAGAAGAATTCAGATTTTAACACGAGAGTAAACGTAAAAAGAAGGTTTTACAAGACTCACGTTAACAATATTGCAGCAGTACGCACACAATCGAAGCGCAGTAATGATGGCTAGTGTAACTAGCAAGAATACCACGAAAGCAAGAAAAAGAAGTACGCTATTAACTATTAACGTACCTGTCTCTTCCGAAACGAATGAGTACGTGTGCGACGTGTCTCCTACCATCGATAACCTCGAGTCT
+
88;?@AEEA@@BB@;9:699>@:;;0:BB=@BAA;;5;<@DD@@@B=A@5:3:AB:9::-8277>@A>=<779+7<;9444$495:.555&555.5:;;6665549444.444.4:445<<=;<<<<<;9505@@B;@???A>;><><?00*000//68808893332871777177322'299-65555'6866969>79:86962259,/(/80006<<<>>>:7:9:>?58=:9877>>::AA=>>=3738<8==BB>A=B>=55286619287A@@<:;
@ATNG8:01853:07329
GATGGTAGTGCGTGAGAGAGAGACCCAGAAGATCAGGAACTCTAGAAGAATTCAGATTTTTAACACGAGAGTAAACGTAAAAAGAAGGTTTTACAAGACTCACGTTAACAATATTGCAGCAGTACGCACACAATCGAAGCGCAGTAAGGATGGCTAGTGTAACTAGCAAGAATACCACGAAAGCAAGAAAAAAGAAGTACGCTATTAACTATTAACGTACCTGTCTCTTCCGAAACGAATGAGTACTATAGACTATCTGAGACTGCCAAGGCAGCACAGGGGATAGG
+
BBBB?BBBBBB@AABCBCCCCCCBC=CCD@CCCCBB@B?BBCBBBC?CBAC=@?BBBBCB+A9BB@A@AABBB@8@@:::;;*;A=>@BBB9CHDICABABCCCC?B??@=@CC@CCCCCCCDCCBBFCCCC@CABA@BBCCAA@A?D@DAA?BBCCCCCB?BBBBBB=?>=999499A@@:AA@?==<===&=?>??>?>@==<8=:=<>A1818@BBB@CA@@ABA;?=@AC>CBB?:;:BCBBBBBBBBBBBBBAAAA@@??A5858>@?????9999-8?999
@ATNG8:01857:07299
TATGGTAGTATCTGCACACTCTGTCCAGAAGATCAGGAACTCTAGAAGAATTCAGATTTTTAACACGAGAGTAAACGTAAAAAGAAGGTTTTACAAGACTCACGTTAACAATATTGCAGCAGTACGCACACAATCGAAGCGCAGTAAGGATGGCTAGTGTAACTAGCAAGAATACCACGAAAGCAAGAAAAAAGAAGTACGCTATTAACTATTAACGTACCTGTCTCTTCCGAAACGAATGAGTACTATAGACTATCTGAGACTGCCAAGGCACACAGGGGATAGG
+
CBBC?CCDCDBBBBCCCCCDCCCBB?BCC?CDDCB@>A?BBBBCBB?BB@BAEB@::9::.;=CDCCBABCCCG6@@:;:::(;<>A=@@;0>@?7;CCBBBB998:@CD@CCC?BBBBCBBBBCCCDEECC@C@@@?AA@ABBBB?C?C@@?@DCCBBBB?CCCBBB>BA=AA?498877)9>=9:9:9:9%9?>@?=?BBBBC5973BB?:?;?>BBB>BB@@@DE>A@BBB>CCC@BAAABBBAAAAABBBBCBBBBBBCCCC@C?B@CCCBBACDE;@?999
@ATNG8:01859:07311
GATGGTAGACACGTGTGCTCTCTCGTACTCATTCGTTTCGGAAGAGACAGGTACGTTAATAGTTAATAGCGTACTTCTTTTTCTTGCTTTCGTGGTATTCTTGCTAGTTACACTAGCCATCCTTACTGCGCTTCGATTGTGTGCGTACTGCTGCAATATTGTTAACGTGAGTCTTGTAAAACCTTCTTTTTACGTTTACTCTCGTGTTAAAATCTGAATTCTTCTAGAGTTCCTGATCTTCTGGACGACGCGCACTGACACTACCATCGATAACCTCGAGTCT
+
;5<=8<BBBBBBCBBAABDGBCBCCCCBBCAA?ACCC>CCAC@CCBBBBB@DDDAB?B@@?@D@C@CCCCBBB@A<A@@A@2:C;A88879CCC@CCB?BC999A@CB?BBBBCCCC@B==:=<@CBAAA>><>A@@<>>>>>@@AC:;:BBAAA<>>>:>C=B=BB??=;:8808===>3>:=9:6777+6;333)--6---987:/756&28878270..).887588;A8<>@@@E;>>?<?@:;;?=>>>>?===>A=;:7;;;;BBB=C9==ABBB==
@ATNG8:01860:07315
GATTAGTGTCATATGAGAGTGTGTACTCATTCGTTTCGGAAGAGACAGGTACGTTAATAGTTAATAGCGTACTTCTTTTTCTTGCTTTCGTGGTATTCTTGCTAGTTACACTAGCCATCCTTACTGCGCTTCGATTGTGTGCGTACTGCTGCAATATTGTTAACGTGAGTCTTGTAAAACCTTCTTTTTACGTTTACTCTCGTGTTAAAAATCTGAATTCTTCTAGAGTTCCTGATCTTCTGGGTCTCTCTCTCACGCACTACCATCGATAACCTCGAGTCT
+
;;@?>@AADAAAB;;9BB>@CA@<<@>>00)0::7378697<<ADCDC@CCD<<1916;==8=:>>>@@995@.55999(55.5:>@6;;;<499@:==,//77/515;<<<666499@?B?BC;:;AAA?BC=@69:@ACAB?@9::==9998B=D<DA>@499>>99<<;;>9:::*:;@;ACCDC5CCDCC:::AABCAAAB>BBBC1@A@9979>BBABBCDCCB:;8;AABCB?CBCE?EHCCCCCCCCDCFCAA;;;=;;0<<00+06::044388
@ATNG8:01862:07305
GATGGTAGAGGTATCATGTGTATCTCCAGAAGATCAGGAACTCTAGAAGAATTCAGATTTTTAACACGAGAGTAAACGTAAAAAGAAGGTTTTACAAGACTCACGTTAACAATATTGCAGCAGTACGCACACAATCGAAGCGCAGTAAGGATGGCTAGTGTAACTAGCAAGAATACCACGAAAGCAAGAAAAGAAGTACGCTATTAACTATTAACGTACTGTCTCTTCCGAAACGAATGAGTACGTGTGACGTACGTGTAGCTACCATGATAACCTCGAGTACT
+
::89394444.445:<<==?96666<7<<<269@@@@<@>@A@@@?=;==894:////:::$/)/5599<<>>>>66955999(9<7<8A;;+7//)//777<99?5:5:>6<::25499<B>>999BB@BCC=@A@B?AB?:><59469===:=666;;;?;?><<5504<489:4>=>;?6=89178<<0;<4<8=8;;5--).)-777380-.///-5--///3:59990944.444:;<=;;:>:;;>;:998/00:::09.433934-3688//////6
@ATNG8:01862:07307
GATGGTAGTCTCAGATAGTCTATAGTACTCATTCGTTTCGGAAGAGACAGGTACGTTAATAGTTAATAGCGTACTTCTTTTTCTTGCTTTCGTGGTATTCTTGCTAGTTACACTAGCCATCCTTACTGCGCTTCGATTGTGTGCGTACTGCTGCAATATTGTTAACGTGAGTCTTGTAAAACCTTCTTTTTACGTTTACTCTCGTGTTAAAAATCTGAATTCTTCTAGAGTTCCTGATCTTCTGGTCTACTACACTGTACTCTACCATCGATAACCTCGAGTCT
+
C@@B@DDBABBCCCCBBBBBBDDDDBCCCC@?<@B@A<BC@C@CCCDDCC?CCDBB>A=AAAB?B@BBCDDCDBA>BBCCC1BB?BBCE@BBBB?BBB>BE?AABC@A?ACCDCCCB?CDD?B?ECCCBBBD@CCBC@CCCBBBCCE@?@@?@BB@CCB@CC>A>BBBBBCCDC@CCCCC<EAC?BBBBA,@B@@@:AACCCCCBBB@DDDD3CBBCC@CACC?CCCCBBB@B@A@@DCC@BBC@CBBCCCCCCCCCCCCDCCCE@B:::B@@<@@CCCCBBBA
@ATNG8:01867:07293
GATGGTAGATACTCGCTGATACACCCAGAAGATCAGGAACTCTAGAAGAATTCAGATTTTTAACACGAGAGTAAACGTAAAAAGAAGGTTTTACAAGACTCACGTTAACAATATTGCAGCTGTACGCACACAATCGAAGCGCAGTAAGGATGGCTAGTGTAACTAGCAAGAATACCACGAAAGCAAGAAAAAGAAGTACGCTATTAAACTATTAACGTACCTGTCTCTTCCGAAACGAATGAGTACATAGATATACGTATAGCTACCATGATAACCTCGAGTCT
+
CCCC@CBCBDCEBCBBCBCCCAAAH=CCD@GCCCAA=@>AABBBBB?BDAD?DBCBBBBB3B>CBBAAABBBCA8@B::;:;';9994555&5<<9A>=BBCCCC>A>@C@BBB@BC@ABCCCDDCIEBB;;:;CBB@CBCB;;;A?B=AAB?AAB@???A>AABABB=>>;<>??@A988.3<>833337$8=4;@?@B799=399,:>=@:@;??@@?=A@AABBB?B@CCC>BBB?;;;AABBBBCBDBAAABBBBAABABBB@A@ABBC?B?C>>>@@;;
@ATNG8:01874:07296
GATGGTAGGAGACACGTCGCACACGTACTCATTCGTTTCGGAAGAGACAGGTACGTTAATAGTTAATAGCGTACTTCTTTTTCTTGCTTTCGTGGTATTCTTGCTAGTTACACTAGCCATCCTTACTGCGCTTCGATTGTGTGCGTACTGCTGCAATATTGTTAACGTGAGTCTTGTAAAACCTTCTTTTTACGTTTACTCTCGTGTTAAAAATCTGAATTCTTCTAGAGTTCCTGATCTTCTGGTGTCTGATCTGTATCACTATCGATAACCTCGAGTCT
+
BCCC@CDC@CCCDDBBB@A@CCDC@AABBCBB>A::;6;FAEGFBBBBBB@CCBBB?A=ABAA>A@CCCCAABBB@BCBBB2BB@FBBA=BBBB>ABC?BB>B@BCFD@BAAABCCC?AAD?A;??A>>@AA=@@::4:<<<<A778?ABA>==?7;;==@@=A<>>@@A@@BB<>>>BB5B=A=@@@@@.=>@BA:A:9788=8;;8==>>/:@><=:><AE<@@AA===<B<AAAA;;7;AD<AA==>>@A:::??;:;??@A@==<<7<-//<=::>?
@ATNG8:01875:07317
GATGGTAGAGAGAGCTCTCTCATCGTACTCATTCGTTTCGGAAGAGACAGGTACGTTTAATAGTTAATAGCGTACTTCTTTTTCTTGCTTTCGTGGTATTCTTGCTAGTTACACTAGCCATCCTTACTGCGCTTCGATTGTGTGCGTACTGCTGCAATATTGTTAACGTGAGTCTTGTAAAACCTTCTTTTTACGTTTACTCTCGTGTTAAAAATCTGAATTCTTCTAGAGTTCTGATCTTCTGGCGCTCTGTCACGTCTGCTACCATCGATAACCTCGAGTCT
+
BE@A?ACAAACD@B@;66<=>>AA@A@@@@?@8BBBC>CC@F@CCBBBDC>@AC<<;)438:<B?B=;;=BBCB<A8B>>>>+885:;;;3:;>>9>==900)////8816:;@?;?>?795;A9>;>>A>>><@???:;;888==>>===>?>;:4:>><AA=A<888@AAABA7:;;>>/>08069:::+68777)------;//6/6565$2557;0505807>?8656*//557=A97//(///6589>?>@@@786A@@@=A9::786/708<=<==>>
@ATNG8:01875:07319
GATGGTAGTATCTGCACACTCTGTCCAGAAGATCAGGAACTCTAGAAGAATTCAGATTTTTAACACGAGAGTAAACGTAAAAAGAAGGTTTTACAAGACTCACGTTAACAATATTGCAGCAGTACGCACACAATCGAAGCGCAGTAAGGATGGCTAGTGTAACTAGCAAGAATACCACGAAAGCAAGAAAAAGAAGTACGCTATTAACTATTAACGTACCTGTCTCTTCCGAAACGAATGAGTACTACTCTCAGAGACACACTACCATCGATAACCTCGAGTCT
+
@<CC@CBBBABA;;6B=BCCCCCCC@CCCGACAC;;8;>AADECCCAAC?B?B@>:9999'7;=ABBCDBBBBB<@@ABBBB5BE@C@CCC;CCC@CCCCCCCBB?B?AA;@@B8;<CBDDCCCICCFDBCC@BBBB>@@BBAAAB?B@CBB?CCCBCBBB@CCCCBD?BB??>?799BCC=BA@=99899.:A?BBABCCBBA<A<@@@@=A;=<A;:6;A;;:BB?BADCC>AAA@BBBCDBCBAAACCBBB999AB@A@A:818888=>>9?=;;;=A>;;
@ATNG8:01828:07356
GATGGTAGTGTGTCTCTTAGAGTAGTACTCATTCGTTTCGGAAGAGACAGGTACGTTAATAGTTAATAGCGTACTTCTTCTTCTTGCTTTCGTGGTATTCTTGCTAGTTACACTAGCCATCCTTACTGCGCTTCGATTGTGTGCGTACTGCTGCAATATTGTTAACGTGAGTCTTGTAAAACCTTCTTTTTACGTTTACTCTCGTGTTAAAAAATCTGAATTCTTCTAGAGTTCCTGATCTTCTGGACAGAGTGTGCAGATACTACCATCGATAACCTCGAGTCT
+
--551<999:4//////5<:<9;;@@95656=8=:??8>@:>:?@@>;;=:??;?;6;9<@994:69=AA@BB@A?@@?AC;;?=?<:?8>555066=:=>?@>?>9:69BBBCCDD@BCD@B@BBCDDDIJ@BCCC>BBBCDFFDDDCCBCBBB>A@@>@C@C@BBBBDAB@C?B0000+0+0+0<<<<,<<;;;09@CCCCBAAB5;9:9:#999@<==8=<;?>=BB?@7@9B=<CCC?CAC?BBCCAA;;;;;;CCCDBCCD@B@AACCC?B?ADBBB9::
@ATNG8:01828:07373
GATGGTAGGCGAGAGTGAGACGCAGTACTCATTCGTTTCGGAAGAGACAGGTACGTTAATAGTTAATAGCGTACTTCTTTTTCTTGCTTTCGTGGTATTCTTGATAGTTACACTAGCCATCCTTACTGCGCTTCGATTGTGTGCGTACTGCTGCAATATTGTTAACGTGAGATCTTGTAAAACCTTCTTTTTACGTTTAACTCTCGTGTTAAAAATCTGAATTCTTCTAGAGTTCCTGATCTTCTGGATACACTCATGTGCACCTACCATCGATAACCTCGAGTCT
+
BBA@=BAA>BCCC@?@BDDC@AACDGEEFDAA?ADDG=CC@C@DEBBCCB@BBCCB@C@BBAC@C@CCCBAACCC?????>.??=A<=>:>DBB?B??=?C?BAAABC?BBCCBBBB@BBB?B>BCAAABCD?AABB?BBBAABBBBB@@>>>=>:BDCABB@C?BACCD;;;BA>;5555&58=:?>?@@+?=555)5.5=>?>@@>B6;;;;*9<BBB@B@CC@CCICCDC@E@BBCCCC@BBCACCCCBBCCCCBCBCBC@BBB?BAAABAA@B@CCECBC;:
@ATNG8:01829:07363
GATGGTAGCGCGACGAGCGTAGACCCAGAAGATCAGGAACTCTAGAAGAATTCAGATTTTTAACACGAGAGTAAACGTAAAAAGAAGGTTTTACAAGACTCACGTTAACAATATTGCAGCAGTACGCACACAATTGAAGCGCAGTAAGGATGTCTAGTGTAACTAGCAAGAATACCACGAAAGCAAGAAAAAGAAGTACGCTATTAACTATTAACGTACCTGTCTCTTCCGAAACGAATGAGTACAGAGAGTACGATATGTCTACCATCGATAACCTCGAGTCT
+
B>CD@CA:;54449;<<@B@CC;;;7;A>=@DBBBB@C@@@ADB@@>AC@D@D@??????.?=CABBAAABABA;A@AAAAA2AA>A<>>=0>@?:?BBBBBB>@<@=A@<@A@;>@A@BCCECBA@?@@;;4:;@@@CBBCD@@A@B?BB;;;@ACE@@?@AA@ABB>@@>?<;67<773,3;7477777'3;189:<=<<<>8=8<8>>4;5:?ABC@CBABCCD?B@BAA;@::3:::9@AAAAB???@BCBBABABBB999>AABBA==:><??AAAA::
@ATNG8:01830:07345
GATGGTAGCGCACACATAGATACAGTACTCATTCGTTTCGGAAGAGACAGGTACGTTAATAGTTAATAGCGTACTTCTTTTTCTTGCTTTCGTGGTATTCTTGCTAGTTACACTAGCCATCCTTACTGCGCTTCGATTGTGTGCGTACTGCTGCAATATTGTTAACGTGAGTCTTGTAAAACCTTCTTTTTACGTTTACTCTCGTGTTAAAAATCTGAATTCTTCTAGAGTTCCTGATCTTCTGGGATGTGTGCGCAGTGCCTACCATCGATAACCTCGAGTCT
+
=0//)//////>@BBCCBBBCCCCCCBA?;<@8@BBC=CB@B@CCCCDEG@DBDDF@D?BBBC=A=@BABABB@@?AEGGD2BB@CCCD>CCBB?BBB?BDAAAACAA?BCIFECAA=ABB>B@CECCCCCCADDCC?@BFDCCBBCBBBC:;:DABCB@BB?C?BCCBBCLEE@BBBDC;C7;5;;;;;*;AAAB=A@CBBBFCDB@BCCC2BBBEG?B?AC@BBDDA@@@DA@ABCDC>@@BD=C;;;BBCCBAAABBD@BBH@@;00@00+0:=@@0;<BA
@ATNG8:01830:07352
GATGGTAGACATATCGTACTCTCTGTACTCATTCGTTTCGGAAGAGACAGGTACGTTAATAGTTATTAGCGTACTTCTTTTTCTTGCTTTCGTGGTATTCTTGCTAGTTACACTAGCCATCCTTACTGCGCTTCGATTGTGTGCGTACTGCTGCAATATTGTTAACGTGAGTCTTGTAAAACCTTCTTTTTACGTTTACTCTCGTGTTAAAAATCTGAATTCTTCTAGAGTTCCTGATCTTCTGGTGTCTGATCTGTATCTCTACCATCGATAACCTCGAGTCT
+
CBBCACABBCDCCBCCCDDFCAAAEBBBCB;;7;CCB=BB>B?<;;CCGF?@@B??<??A@AA<;>688B:@:<<6<====+BB8C>>818998@BAC@CG>@?@CEC>AACC@@@A;@?@;@=AA?????A=BDDD688@888???BB??:99>:;9;<@@<A=>>=???BBC=@??BB;B;@;@====,=<:;;+//77::=@A@<ABBB.88:AA;A=BB;????;;;=E=B?>>>B:==>;==>>>ECB==>?AAA@@@@@<>7//>//)/5///:=>@@
@ATNG8:01830:07357
GATGGTAGTGCGTGAGAGAGAGACCCAGAAGATCAGGAACTCTAGAAGAATTCAGATTTTTAACACGAGAGTAAACGTAAAAGAAGGTTTTACAGACTCACGTTAACAATATTGCAGCAGTACGCACACAATCGAAGCGCAGTAAGGATGGCTAGTGTAACTAGCAAGAATACCACGAAGCAAGAAAAAAGAAGTACGCTATTAACTATTGACGTACCTGTCTCTTCCGAAACGATGAGTACGAGAGAGCACACGTGTCTACCATCGATAACCTCGAGTCT
+
:7896<:=:;666=>;;;;;;;;>>7>@C@BAAA;;.45:;=??8>:==+/)/97-0000$/3///7;9>888=3335<<<+<;374799+-..-----;---(-(--(-88069:;;=;<;??>===5/)///06;...80//39)/4:3944445:<7;444::53/)///(//8:1//32879999%9:5:<=:<::::*/*.56626>==655./------381778/9-----8;:<=;;;<=>BBBBBBB>??CC@=@000;00)09=>>::555
@ATNG8:01832:07354
GATGGTAGATACTCGCTGATACACCCAGAAGATCAGGAACTCTAGAAGAATTCAGATTTTTAACACGAGAGTAAACGTAAAAAGAAGGTTTTATAAGACTCACGTTAACAATATTGCAGCAGTACGCACACAATCGAAGCGCAGTAAGGATGGCTGGTGTAACTAGCAAGAATACCACGAAAGCAAGAAAAAAGAAGTACGCTATTAACTATTAACGTACCTGTCTCTTCCGAAACGAATGAGTACACATCGTCGTGTCGTGCTACCATCGATAACCTCGAGTCT
+
BCBC@CCBBBBBB<<<<>BBBDAAB;@BB?ABAB;;7;=CACCCBC?BB?BABC@@>BCB3B?BBBBBAD???@8??;;;;;$;98>=>>>2?A>8>B<ACDCBB@B?BB?CCA@CCBBBBBBBCCHH@@@D@CCCC?@AABBABB@C?B@@=@@@>AB@A=ABDBBB@CHA:::>??AAA9===;:99999%9A;A?>?B===A:=:99:>.817;CCC@CBBBBBB@B@AAA=ADD@BAABBCCD??@BBBBCBBAABCABABC??9::BBB?B@BBB?;;AA
@ATNG8:01832:07369
GATGGTAGAGAGAGCTCTCTCATCGACTCATTCGTTTCGGAAGAGACAGGTACGTTAATAGTTAATAGCGTACTTCTTTTTCTTGCTTTCGTGGTATTCTTGCTAGTTACACTAGCCATCCTTACTGCGCTTCGATTGTGTGCGTACTGCTGCAGTATTGTTAACGTGAGTCTTGTAAAACCTTCTTTTTACGTTTACTCTCGTGTTAAAAATCTGAATTCTTCTAGAGTTCCTGATCTTCTGGATATGAGTGACTCGTGCTACCATCGATAACCTCGAGTCT
+
AA@@>@BBBCBCBCCAABBCECBBBBB@?0000BAA?AC@D@ECBBBDD?BBCDE?B=ABBD@C@CCCCAA?>C8BCCCC3BB@BBBC>BCCD@BAA>AC<??@@@@9>?AAAAAA?ABB?B@CBB@@@CC?B>>>;>>@A>=>@>>>>>=>=>@@@A<AB:>:=??@@BB@?:=8888,8:@:>???>+;;===5==<=@AA<<;08888(8==;;7;=AA<@@@A@>>;>;>>AAAB;??A<AAAABA=>=@@???@>>>@@<99966//*/38899@>>>
@ATNG8:01839:07372
GATGGTAGTGTCATATGAGAGTGTGTACTCATTCGTTTCGGAAGAGACAGGTACGTTAATAGTTAATAGCGTACTTCTTTTTCTTGCTTTCGTGGTATTCTTCTAGTTACACTAGCCATCCTTACTGCGCTTCGATTGTGTGCGTACTGCTGCAATATTGTTAACGTGAGTCTTGTAAAACCTTCTTTTTACGTTTACTCTCGTGTTAAAAATCTGAATTCTTCTAGAGTTCCTGATCTTCTGATAGCGACGCGATATACTACCATCGATAACCTCGAGTCT
+
;<<E@C>CCCCBBCBBDEEGECCCCCCCCBBB@DCCB=CC:B?BBAA=?>9>=><A7A<=99:45.5;<DDCCCF@CCDDD5AA>A;;;0:ACB?BAC?BB@BCCCCACCCCCBBB@CCD?B?BCCCBCAA>ABCF9;<IEDDCCDBBBCCBBB@CCCACCACACBCBBBCB@>@;;;;.;<?<@ALGE5CB@A@;@CBCCBBBBBBJJJD2ECCDC@B>CC?BBBBCCC@CACCCCBB@BCBBBBBBBCB;;;BBBBCCBBB@BBBBDBB?A@CCCCBBBB
@ATNG8:01842:07378
GATGGTAGCATCATGCATATCTCACCAGAAGATCAGGAACTCTAGAAGAATTCAGATTTTTAACACGAGAGTAAACGTAAAAAGAAGGTTTTACAAGACTCACGTTAACAATATTGCAGCAGTACGCACACAATCGAAGCGCAGTAAGGATGGCTAGTGTAACTAGCAAGAATACCACGAAAGCAAGAAAAAGAAGTACGCTATTAACTATTAACGTACCTGTCTCTTCCGAAACGAATGAGTACGATGAGATCTCGTGTGCTACCATCGATAACCTCGAGTCT
+
BBBB?BBBBCCBBBBBCCCCCCBCB=BGD=BCDD@@?A@CCCCCCC@CC@C?CCCCCBBB1B?BCBBBBBB988*8<;<;;;$;<<<=??>7?CB@CAABCFCBA>B?@@=@CC@BBDDDDDCBCCDDCCBB?BBBB?BBBBCCBB?C@C@?>?CDDDCBC?AACCBB@BB?BCB<>>>=<3???=ADCCC2CC?BABBCDBAA<?<?ABA:>;>?BAB?BA@@CED@C?BCC=CBB?AAABBCCCCAAABBBBBBBDCBBBBBC@@>==A;:7:=@@@A??>>
@ATNG8:01843:07358
GATGGTAGCGCACACATAGATACAGTACTCATTCGTTTCGGAAGAGACAGGTACGTTAATAGTTAATAGCGTACTTCTTTTTCTTGCTTTCGTGGTATTCTTGCTAGTTACACTAGCCATCCTTACTGCACTTCGATTGTGTGCGTACTGCTGCAATATTGTTAACGTGAGTCTTGTAAAACCTTCTTTTTACGTTTACTCTCGTGTTAAAAATCTGAATTCTTCTAGAGTTCCTGATCTTCTGGAGATACACATGATACTCTACCATCGATAACCTCGAGTCT
+
C@@C?;;;BBBBCMEBBBCCCCCBCCBBACBC?BBCC=BC?C@CCCCCCC@B@BBB?B@BCDC@B@BCCCBBBBB@BBEDD2@@=@ABC>BBAA?BDE@BC<;;EDDM@FFCCCCAA<ACBACACCCCCCCDBIGBB?AAC;;<CCCDCCCBDCD@BBB@DDAC?BB;;;CCBC@DBAAA7@>B?BBBBB5BDBCC=BCBBBCCEEJAEJDJ2GECCC@CACEACCCBBBA9;7;CDCCD@CCB@BBBCCCGDFCCCDBBBBBB@<@000=;;6?;?AABBBBB
@ATNG8:01843:07385
GATGGTAGATACTCGCTGATACACCCAGAAGATCAGGAACTCTAGAAGAATTCAGGTTTTTAACACGAGAGTAAACGTAAAAAGAAGGTTTTACAATACTCACGTTAACAATATTGCAGCAGTACGCACACAATCGAAGCGCAGTAAGGATGGCTAGTGTAACTAGCAAGAATACCACGAAAGCAAGAAAAAGAAGTACGCTATTAACTATTAACGTACCTGTCTCTTCCGAAACGAATGAGTACTATAGACTATCTGAGACATCGATAACCTCGAGTCT
+
BCDC=ABCCCCDC@@BBCDDCBBBD>DDD=BCCC@@?@@CEBBBCC@CC?B?@A@39999)9@CDCCCDCDCCC;AB99999*9B>C?CCC<CCEACCCCCCDDC@B?BB?BCC@CBCCCCBBBFCCC@@@B?BCBB@BBBBBCBB?C@CBB?BCDCCACC?CDCCCB?BB?BBC?BBAA@;@??<?GFDD3BB?BBBBBCBBB?B??@CE;>;>ACCC@CCBBBBB?B?BCC>CBB?BBBCCCCACCABAACCCACBAABBBA>>=88289>?A@B===
@ATNG8:01844:07381
GATGGTAGCACACTAGATCTCATCGTACTCATTCGTTTCGGAAGAGACAGGTACGTTAATAGTTAATAGCGTACTTCTTTTTCTTGCTTTCGTGGTATTCTTGCTAGTTACACTAGCCATCCTTACTGCGCTTCGATTGTGTGCGTACTGCTGCAATATTGTTAACGTGAGTCTTGTAAAACCTTCTTTTTACGTTTACTCTCGTGTTAAAAATCTGAATTCTTCTAGAGTTCCTGATCTTCTGGCGCTCTGTCCCGTCTGCTACCATCGATAACCTCGAGTCT
+
AACC?CBCCCBD??ACCBBCCBBCB@@@AB;;8;CCC>CB?B@AAACGCC@BBCBB?B?B@@@?C@BBCCBBBBA>@????.?A?AAAA<ABCC@BABDCC99:ABBC@BCBBBBBB?AAA=@?BBB@CBBB?AAA?<@@>>>=>>=<<=::;=A7;;=;88084:=>==<=;:5899AA6C;A<AAAAA/>>=@@7;:;878====9>==<.::99949455,5=A<888:>;A>>>9=)///(/66<>>>@@@7>>;;::==<8=;:;;8918:>>>AAAA8
@ATNG8:01846:07344
GATGGTAGTATCTGCACACTCTGTCCAGAAGATCAGGAACTCTAGAAGAATTCAGATTTTTAACATCGAGAGTAAACGTAAAAAGAAGGTTTTACAAGACTCACGTTAACAATATTGCAGCAGTACGCACACAATCGAAGCGCAGTAAGGATGGCTAGTGTAACTAGCAAGAATACCACGAAAGCAAGATAAAGAAGTACGCTATTAACTATTAACGTACCTGTCTCTTCCGAAACGAATGAGTACATAGATTTACGTATAGCTACCATCGATAACCTCGAGTCT
+
:<<=?BCCBBCBAA@CCCCCCC@CDACCB?BDBA@@=@5;;BAA@A=AA>A@A?@??DDC3C?BAAAC@?>=78827>:;;;;)//)/(///&/9<6:::<;;;8828>?>8>>>=@B=ACCCCCCBCCCCBB?BCCC?CAABBB@@>A?BBC?BCCCAACC?CAAAAA?CC?CCC?BBBBA8@@A?BDCDC>BB?BBB@@>BBC@C@BBBB@B@BBB@@<@BBAACC@C=CCC=AAA?AAACCCCACCCCAA;BAB??@AAAB??;?566?==8><?AAAA???
@ATNG8:01852:07382
GATAGGCGAGAGTGAGACGCAGTACTCATTCGTTTTCGGAAGAGACAGGTACGTTAATAGTTAATAGCGTACTTCTTTTTCTTGCTTTCGTGGTATTCTTGCTAGTTACACTAGCCATCCTTACTGCGCTTCGATTGTGTGCGTACTGCTGCAATATTGTTAACGTGAGTCTTGTAAAACCTTCTTTTTACGTTTACTCTCGTGTTAAAAATCTGAATTCTTCTAGAGTTCCTGATCTTCTGGATACACTCATGTGCACCTACCATTCGATAACCTCGAGTCT
+
ACBCC@CBBBCCCCCBBA@ADCECDCB@A=A<<<<&9;6;9>@===D@@BBBED?@>@B@@;?7:>?ABB>>=8;;;::)::7;<B=5@BCEACBC>AE?BBBCCC@@?>ADBBC?BCC>B>ACBBBAAB?B8788=;;;>>>@BA@@@=:;:7;:::??<@<@@===AAAA7;<;BB6A<A=>>>>>.:;??@9@@@>>><<6816565'25556,2+27/55:9222,2.2@@@@C<@==8<=??>>?AA=<7///<133:6//*/8665056<==@@@?<
@ATNG8:01855:07377
GATGGTAGTGTGTCTCTGAGAGTAGTACTCATTCGTTTCGGAAGAGACTGGTACGTTAATAGTTAATAGCGTACTTCTTTTTCTTGCTTTCGTGGTATTCTTGCTAGTTACACTAGCCATCTTACTGCGCTTCGATTGTGTGCGTACTGCTGCAATATTGTTAACGTGAGTCTTGTAAAACCTTCTTTTTACGTTTACTCTCGTGTTAAAAATCTGAATTCTTCTAGAGTTCCTGATCTTCTGGGATGTGTGCGCATTGCCTACCATCGATAACCTCGAGTCT
+
C>>B?B>CCCCCCCBBBBBAAABBBBBCBCBB?CCCB>BC@C@DDCC;;;GDCCEFAF@CCCC@B@CBBBBBCDI@DDEHI5AA?BCDD;@AAA7;9A>BC?AAAA@C@CFFCBBBB?BDEE@ECCCCBBBACCCC@CBBACBAABBBBCBBCC@CCC@CC@C?BBBEBABBA<?@@@@3@>B=@ACCC5BBCCC>CBBBECCCIEBFFFF5CA@;;7<?CC@CCCCECC?B?BCBBCC?BABA;A;;;BA@@AAACACEAEIJACBBBB;;8;@CCDCBCBB
@ATNG8:01856:07349
GATGGTAGGCGTGTGAGAGTCTGCCCAGAAGATCAGGAACTCTAGAAGAATTCAGATTTTTAACACGAGAGTAAACGTAAAAAGAAGGTTTTACAAGACTCACGTTAACAATATTGCAGCAGTACGCACACAATCGAAGCGCAGTAAGGATGGCTAGTGTAACTAGCAAGAATACCACGAAAGCAAGAAAAAGAAGTACGCTATTAACTATTAACGTACCTGTCTCTTCCGAAACGAATGAGTACCTCTCAGACGCTCGTCCTACCATCGATAACCTCGAGTCT
+
?BCC?B9;46<<AABA@@CBAA;;:/5?@=;;:BAA<A?CCCCDBB@BHAC@CLCBBBBA1?<@<@BBBBBBBA9<733999)9=9<>@;;+33;488?BBBB??<?>??9?<=8>===??>;;;>>?;;;?<@@@@=F@>=>?==8=;>?B@CBBBBCBB@AAABCC@BB@BBB<>>::9*9<<6<BA?A173/32227799@9<9;A@>8=8888;;5;=8888918:=:<6900,09;>:>>@BBBAAA>>>B?>>?;8;9>+//00@>A,948A?87697
@ATNG8:01858:07380
GATGGTAGTGTGTCTCTGAGAGTAGTACTCATTGTTTCGGAAGAGACAGGTACGTTAATAGTTAATAGCGTACTTCTTTTTCTTGCTTTCGTGGTATTCTTGCTAGTTACACTAGCCATCCTTACTGCGCTTCGATTGTGTGCGTACTGCTGCAATATTGTTAACGTGAGTCTTGTAAAACCTTCTTTTTACGTTTACTCTCGTGTTAAAAATCTGAATTCTTCTAGAGTTCCTGATCTTCTGGAGATATCATCAGCGAGCTACCATCGATAACCTCGAGTCT
+
@::@5:<;BBCCDCCCBBBBCCCCBCBCBCCB?BCC=DC>@>ABBCCCB>BDCEE?B?AAACAD@BBBCBCCAA>AAAAB3BB@CBBB>BA@A@BBB@BC<>>>BCD?BBCCCBBB>?:<=C=AAAAA?>>9>@AA:>>>A88:@AAAAAAAAA<>>><==:>=@@@??AAAA<@????6?=A<AAC>C/AA>>>5>:::>>>=><19:9:.;@@@A;A<AA;>??AAAA:@<???@AA8::>;==<@@@@@@A>>;;;@@A=>:>888B>>;<=AAC>>>A@
@ATNG8:01861:07347
GATGGTAGTATCTGCACACTTGTCCAGAAGATCAGGAACTCTAGAAGAATTCAGATTTTTTAACACGAGAGTAAACGTAAAAAGAAGGTTTTACAAGACTCACGTTAACAATATTGCAGCAGTACGCACACAATCGAAGCGCAGTAAGGATGGCTAGTGTAACTAGCAAGAATACCACGAAAGCAAGAAAAAAGAAGTACGCTATTAACTATTAACGTACCTGTCTCTTCCGAAACGAATGAGTACACACTCTCATATGACACTACCATCGATAACCTCGAGTCT
+
@?<B?C<@BB;66A<DCDCH?ABGACBB?CBCC@A?B@CCCBBBCACD@D@AB@;;;;;;$96?:<B=<A<59959AC@FDD5BB@B<@@@7@CC=A;<<DBCBC@B?BC?CBB@BCCCCCCCCBBCCCDBD?C???@BBBBBB:99;@CBB?BCCCDABB?CAAABB?BB?@@A799ABC;A@A399==<=&=@<@?>?DCB>=1735;>A4=:=;AAD@BBCBBAB?A???@:?CB?BBCCCBCBBBBBBBABBBB???@BBCC>A9::BAB?B?CEDBAB??
@ATNG8:01862:07388
GATGGTAGTGCGTGAGAGAGAGACCCAGAAGATCAGGAACTCTAGAAGAATTCAGATTTTTAACACGAGAGTAAACGTAAAAAGAAGGCTTTACAAGACTCACGTTAACAATATTGCAGCAGTACGCACACAATCGAAGCGCAGTAAGGATGGCTAGTGTAACTAGCAAGAATACCACGAAAGCAAGAAAAAGAAGTACGCTATTAACTATTAACGTACCTGTCTCTTCCGAAACGAATGAGTACGAGAGAGCACACGTGTCTACCATCGATAACCTCGAGTCT
+
@:<A9=>DBCAB=@@@A@@??=99506>=:CCCC@@7;5;;;;;==:<<>A?BA@@=@@@.@9?AABBCCD???:??@BDDC5BB?B?BBC>ELHACBBBCCFCC@C@@@=@BB?BBBBCBBCBBBBAAAA@5;;@A>ABBABBAC?C?BBB>BCCCCCBB@BCCDCB?BB@BBB=@@999,9@@=ABEEC3BB?BBBBBBBBB=@=ABAB<?<;BBBB?BBBBBBB?B?AAA<ACC@BBBCBBBCBBBC???BB>>>A@AAA>?:?9:9@AA=A>ACA?;;;>
@ATNG8:01863:07366
GATGGTAGAGAGAGCTCTCTCATCTTACTCATTCGTTTCGGAAGAGACAGGTACGTTAATAGTTAATAGCGTACTTCTTTTTCTTGCTTTCGTGGTATTCTTGCTAGTTACACTAGCCATCCTTACTGCGCTTCGATTGTGTGCGTACTGCTGCAATATTGTTAACGTGAGTCTTGTAAAACCTTCTTTTTACGTTTACTCTCGTGTTAAAAATCTGAATTCTTCTAGAGTTCCTGATCTTCTGATATGAGTGACTCGTGCTACCATCGATACCTCGAGTCT
+
@:@A?BADDCDCCCCAA@BCDC=9::CBDCAA?ABCH>CC@C@BBBCCCC@BBDBB@BAEBBB@C@BA@CCCCCC?@@@@@2@A=BBBB>BCCC?AAB@AA599:8??;BBA?C?997:AA?C@ECAAAAAA?DCDD9>:;:=<=<<<==?===A8===8=@1818;;@?>>??;>>>AA5@<@<@=>>@,@=<<<-//:9::=>>>=====,9///=5;7>>:>BBB;;;<@<?>>>@@:===A===>>@>>>>@>>>AA=>=<A>>>?::;<?@@@A@@@
@ATNG8:01864:07342
GATGGTAGTGTGTCTCTGAGAGTAGTACTCATTCGTTTCGGAAGAGACAGGTACGTTAATAGTTAATAGCGTACTTCTTTTTCTTGCTTTCGTGGTATTCTTGCTAGTTACACTAGCCATCCTTACTGCGCTTCGATTGTGTGCGTACTGCTGCAATATTGTTAACGTGAGTCTTGTAAAACCTTCTTTTTACGTTTACTCTCGTGTTAAAAATCTGAATTCTTCTAGAGTTCCTGATCTTCTGGGTCTCTCTCTCACGCACTACCATCGATAACCTCGAGTCT
+
@A?A=<>CCCCCCCCDDCCCCCC@AACCCC;;;<BCD?BB?B?BBDDDDD@CCCBC@CAFCED@F?CECCDCBBB@CBBBC2AB?BBEE?CCBB>CAA=AB=AABDDD?BBCCDDCC@CDD@C@CCCGCCCCACCBB9::BBAAA@C@@@BAAAB?BBB?BB@D@CAA@CCBBB<@@@@@0@2;499999(9>99946>ABCCDDBB=>>>=0>@ACCACAED@CCCBB@@=@?BAADBB?BAAA>ADCCCBBBCBBB;;;BB@?<@;;;ACC?C?DCCAA:::
@ATNG8:01868:07341
GATGGTAGATACTCGCTGATACACCCAGAAGATCAGGAACTCTAGAAGAATTCAGATTTTTAACACGAGAGTAAACGTAAAAAGAAGGTTTTACAAGACTCACGTTAACAATATTGCAGCAGTACGCACACAATCGAAGCGCAGTAAGGATGGCTAGTGTAACTAGCAAGAATACCACGAAGCAAGAAAAAAGAAGTACGCTATTAACTATTAACGTACCTGTCTCTTCCGAAACGAATGAGTACACATCGTCGTGTCGTGCTACCATCGATAACCTCGAGTCT
+
>?BB>A<CBC???BBCBAAAAAADD>CBB@ABCA;;49:>?ABBCB9BB?B?BCCBBBBB.@:@===;>?=<89193:;999$9;7;2555&5:;5996999@=>9@;;;6:BB@DBBACCCFJCCBCCB@A<@@?A=ABBBDAAA?EADCB@BBCCCCBB>A@@?BB=@??BB@:??::4777<;<<>??&<=>=><?@?AAC=?;>8;;:?=??BBG@GA@@BBB?C@BBC;@@@=???A???:99A@@@A@???988BBBBB?>987;77/8<A==>>;<<
@ATNG8:01868:07347
GATGGTAGAGTATCATGTGTATCTCCAGAAGATCAGGAACTCTAGAAGAATTCAGATTTTTAACACGAGAGTAACGTAAAAGAAGGTTTTACAAGACTCACGTTAACAATATTGCAGCAGTACGCACACAATCGAAGCGCAGTAAGGATGGCTAGTGTAACTAGCAAGAATACCACGAAGCAAGAAAAAGAAGTACGCTATTAACTATTAACGTACCTGTCTCTTCCGAAACGAATGAGTACTGTATCTATGTGTGCGCTACCATCGATAACCTCGAGTCT
+
@?@@<A=@A@?@@CCAABECBBB9:5;;;5;A@=>:<A=@AAABED@CC@C>ABA;;;;;$;6A<;A;<BC;:6;BBCBC<BC>C5;<;&95926@@;CDCCC?B?AA=@@@<@BBCEDBBABBCCCEBB?BBBB?BBCCBBBC60+000,0@@@AABC@CCBBBC?AA=A@@8?>8939@@;:999:(:@;BBABCCBAB>A;?>?@<A=@;B;;8;DCBBBB=A?:;;0;??6;;BCBBCCCDDBAAAAAADDCBBBB9:5::9:>00+0+0==@@B@>
@ATNG8:01868:07375
GATGGTAGAGAGACTGTAGCGCACCCAGAAGATCAGGAACTCTAGAAGAATTCAGATTTTTAACACGAGAGTAAACGTAAAAAGAAGGTTTTACAAGACTCACGTTAACAATATTGCAGCAGTACGCACACAATCGAAGCGCAGTAAGGATGGCTAGTGTAACTAGCAAGAATACCACGAAAGCAAGAAAAAGAAGTACGCTATTAACTATTAACGTACCTGTCTCTTCCGAAACGAATGAGTACCTCTCAGACGCTCGTCCTACCATCGATAACCTCGAGTCT
+
?;;58=<=BCFDCCBCCDDCBDBCC>BCC?BBA@AC?D@A@@CBBB@AA>A@BB@99:98$36;;;=@?;>437.38AACCC5AA=A;@AA8BCFACBAAEBAAB?A=@@<@@@>DCBBCFCCCCCCCAAAC=AA;;6;<;;CC@@>@?C;;;;BBBCDCC?CCBBBCACC@???9::AAA9???;?ABBB3BB@B@@?BAABB?C@BBB@<@;;;@BA=ABA@@AA60-0;;5:00*0::>?BB@AAABBBBACCCBBBD?=>:9=/-----)-4;><=?;;;
@ATNG8:01869:07358
GATGGTAGCGCGACGAGCGTAGACCCAGAAGATCAGGAACTCTAGAAGAATTCAGATTTTTAACACGAGAGTAAAACGTAAAAAGAAAGGTTTTACAAGACTCACGTTAACAATATTGCAGCAGTACGCACACAATCGAAGCGCAGTAAGGATGGCTAGTGTAACTAGCAAGAATACCACGAAAGCAAGAAAAAGAAGTACGCTATTAACTATTAACGTACCTGTCTCTTCCGAAACGAATGAGTACGTGTGCGACGTGTCTCCTACCATCGATAACCTCGAGTCT
+
@@BB@BCB;59<=955@B???C;;;7;A@=AB<<<<*0*///::::75904<@BA999:9'36;??;?=9=//00)0/00;;7'///)55:<=1<<>9><<ACGBCC?B?BB>ABB=A@;;;@@ABBCCCAA@C?AA;;7;AAAAAAA=A>B;;:;CDBBAABACBBCBB=??<?AA9>?A@A9>993999:9(9A?BCBBBCEBB??<>A>>08188;;;5;;@>=??>B>BBE@@A<8533A@ABBBBBAABCCCBBBB>>:89:?888<<88087==>A@>>>
@ATNG8:01875:07340
GATGGTAGAGAGACTGTAGCGCACCCAGAAGATCAGGAACTCTAGAAGAATTCAGATTTTTAACACGAGAGTAAACGTAAAAAGAAGGTTTTACAAGACTCACGTTAACAATATTGCAGCAGTACGCACACAATCGAAGCGCAGTAAGGATGGCTAGTGTAACTAGCAAGAATACCACGAAAGCAAGAAAAAGAAGTACGCTATTAACTATTAACGTACCTGTCTCTTCCGAAACGAATGAGTACGATGAGATCTCGTGTGCTACCATCGATAACCTCGAGTCT
+
89<>:><<=:::9549;<555955626EE:CCBAA@?B?BBA;;9@;><:>:<;;73777$3138ABB@?B???89:;BBBC5BB=A2;;:6;BB?CBABCCEBA=A=AA>AAB>BCCDCCCCCBCBBCBBD?CBBB?BAAAB@@@?C@CBB@BBBBCBCC@DBBACC@BB?@@??BB???8=9:3:@@@A2AC@C???DBBBC<>;;;;;:?;;;@BB?BB@A@BB?B=@@C>CCB?BBBBBBBB?>@BBB???EBA@::<///5;98===;27197752555
@ATNG8:01875:07379
GATGGTAGTGTCATATGAGAGTTGTACTCATTCGTTTCGGAAGAGACAGGTACGTTAATAGTTAATAGCGTACTTCTTTTTCTTGCTTTCGTGGTATTCTTGCTAGTTACACTAGCCATCCTTACTGCGCTTCGATTGTGTGCGTACTGCTGCAATATTGTTAACGTGAGTCTTGTAAAACCTTCTTTTTACGTTTACTCTCGTGTTAAAAATCTGAATTCTTCTAGAGTTCCTGATCTTCTGGGTGTATCAGCGAGTATCTACCATCGATAACCTCGAGTCT
+
@?CC?CBBBCCCCCECBBBBCDACCCBBBCC@BAAC=CC@C?BBBCBBB@CDDCC?C?CCCC@C@BBBDGCCBA>ACCCC1CD@C@AB:?B@@<@BB>BC=AAACBCAHECECCCD@CCC@BAEECCABABBCCCC?BACCCCBBBBCCCCBBB>B@@=@C?A?BCBBCBBCC>C;;;;.;=A>ABBBB,A@:;;6;BBCCCHCDB@CIHE5CBBCHAC@CC@CDCEEBB?B?BBBCCC?BBDC?CBBCECC;;;;CCCDFGDD@C;;;CAA=A?AAAAAABB
@ATNG8:01828:07396
GATGGTAGCTATACGTATATCTATGTACTCATTCGTTTCTGAAGAGACAGGTACGTTAATAGTTAATAGCGTACTTCTTTTTTCTTGCTTTCGTGGTATTCTTGCTAGTTACACTAGCCATCCTTACTGCGCTTCGATTGTGTGCGTACTTGCTGCAATATTGTTAACGTGAGTCTTGTAAAACCTTCTTTTTACGTTTACTCTCGTGTTAAAAATCTGAATTCTTCTAGAGTTCTGATCTTCTGGGATGTGTGCGCAGTGCCTACCAGTCGATAACCTCGAGTCT
+
//44.4:894444;=<666@>>>??><<==;@9ACCG>CCCB?B@?@A??5=7:88)/+/;;;6=8<5554:<883333333#33-3333(43<>4955.595::9=//)/77;:955.5;<6<8>;669<??:?BBB69:B@@A>><00*0=///;5;9;7;;8=8566;?;;?@?CCCCC7@4;4:;;;;*;:99A=BA99999955.5555$55555161668=<=:///)//556--(//77.7/55;<<:<::///727774/////77939.44998::<
@ATNG8:01836:07413
GATGGTAGCTCACGTACGTCACACGTACTCATTCGTTTCGGAAGAGACAGGTACGTTAATAGTTAATAGCGTACTTCTTTTTCTTGCTTTCGTGGTATTCTTGCTAGTTACACTAGCCATCCTTACTGCGCTTCGATTGTGTGCGTACTGCTGCAATATTGTTAACGTGAGTCTTGTAAAACCTTCTTTTTACGTTTACTCTCGTGTTAAAAATCTGAATTCTTCTAGAGTTCCTGATCTTCTGGAGATACACATGATACTCTACCATCGATAACCTCGAGTCT
+
>=BB@BBBBA@9955555559=@@:;555<==7A96605<;@49;AA@@@=ABBAA>A@AC;;5:69?ABB:;:=:99989)7=69:;;3<;;;?CCA=A@000;::><?BBBBBBA????@D?BBBACCCC=BA??055<<=<=>>778?==>B<>>>;??5:5;A>>>?@A@:==>==2=;@<@AACC/A;66=06/////<;<A9===<.9988>;?;@@9@???AAA<A<AABBAA8;;@<???@@@A@;;;>??@??BBB<>:;;=:;5;5;=A>>>@A
@ATNG8:01838:07392
GATGGTAGCTCTGCTCTGACTCTCGTACTCATTCGTTTCGGAAGAGACAGGTACGTTTAATAGTTAATAGCTGTAACTTCTTTTTCTTTGCTTTCGTGGTAATTCTTGCTAGTTACACTAGCCATCCTTACTGCGCTTCGATTGTGTGCGTACTGCTGCAATATTGTTAACGTGAGTCTTGTAAAAACCTTCTTTTTACGTTTACTCTCGTGTTAAAATCTGAATTCTTCTAGAGTTCCTGATCTTCTGGGTCTACGCTCGTCGCGCTACCATCGATAACCTCGAGTCT
+
=;4/+/888///77/44<5//:://///--//)////(/:595//////727::555)575555494555/////27:5/////$/55)5:<<)5555.59./)//)////:>9>?<65599.444.45996;;>>?<>>>C@CCBCBBAB@;;99:9>@4;9@:>>;>:=>9995555.555555$57<79;;;9(9@0//)--,------/)///&/;;5526:?=9>>665<=58)//:///)//55)55:=9555@?@<:5555548<5555<<8<8::944433
@ATNG8:01839:07407
GATGGTAGGCGACATACATACGCGCCAGAAGATCAGGAACTCTAGAAGAATTCAGATTTTTAACACGAGAGTAAACGTAAAAAGAAGGTTTTACAAGACTCACGTTAACAATATTGCAGCAGTACGCACACAATCGAAGCGCAGTAAGGATGGCTAGTGTAACTAGCAAGAATACCACGAAAGCAAGAAAAAGAAGTACGCTATTAACTATTAACGTACCTGTCTCTTCCGAAACGAATGAGTACTGCGTCTCACTCTCGCCTACCATCGATAACCTCGAGTCT
+
AB@@?BCD?CCBCCBBBCCCCBCBC?BAC@CCCCAA>@@CBBBBCC@BC?C?CDDCCCCC3C@DCCCDBBBA?=5=?9::::';>=>555506B>:AA<ACCCCC@C@BB@BCD@BBCBBBCCCCCCC999A>ACGG?BABACCCC@C@CCB?BCCDCBBB?CCBBBC?@@<AC@498777*9<=<=????1?B?CAAABDCBB?B>BCCC<><>CCCC@BBBAABB?B@BCC>C;;:;BBCBBDAAABCCCCBBBCCCBB?BCC@C9::A@>9?<??@CB?@?
@ATNG8:01840:07394
GATGGTAGCATCATGCATATCTCACCAGAAGATCAGGAACTCTAGAAGAATTCAGATTTTTAACACGAGAGTAAACGTAAAAAGAAGGTTTTCAAGACTCACGTTAACAATATTGCAGCAGTACGCACACAATCGAAGCGCAGTAAGGATGTCTAGTGTAACTAGCAAGAATACCACGAAAGCAAGAAAAAGAAGTACGCTATTAACTATTAACGTACCTGTCTCTTCCGAAACGAATGAGTACTGCGTCTCACTCTCGCCTACCATCGATAACCTCGAGTCT
+
BCBB?ACCBCCCBBBBCDDGECCDD?CCC?DDFF:9<;@CBECCCC?BB>A>CACCCCCC1C?CCCCBBB?@?C>>@A@@@@0@<=;5995&5<>CA@@DDDBB>BABB@CDCBBBBCCCCCCCCCCCBBB@CCBB?BABBCC@@=@?BBBCBBBCCDDC?CBBBAA?AB?BBB?BB???:?@@<98989(9@<AABBCBB@A?AAEEDD@B?BCCCC@CDBBBBB@B?BCD>DAA>ACBCCCCCCCCBBBBBBBCCCCC?CCC@B?@?CA@=@?ABBBABAA
@ATNG8:01843:07404
GATGGTAGTGTGTCTCTGAGAGTAGTACTCATTCGTTCGGAAGAGACAGGTACGTTAATAGTTAATAGCGTACTTCTTTTTCTTGCTTTCGTGGTATTCTTGCTAGTTACACTAGCCATCCTTACTGCGCTTCGATTGTGTGCGTACTGCTGCAATATTGTTAACGTGAGTCTTGTAAAACCTTCTTTTTACGTTTACTCTCGTGTTAAAAATCTGAATTCTTCTAGAGTTCCTGATCTTCTGGGATGTGTGCGCAGTGCCTACCATCGATAACCTCGAGTCT
+
BBBB@BCBBBCBBACBBBCCDDCCCCBBBCCC@CCC?CC@C@BBBCCCC?CCDBC?CBFCEC@C@ECCCHICAA?ACCCC5AA@ADCF?CCCC;;;C?DE@BBBC@A?ACGCDCCC@CCC@C@CCCCCCCC@CCBA>ABBBCCBBBBABBBBCC@CCCABB?B>AABCBCDBB@BBAAA9@=@;@AAA?,@A>@@;ABCCGDCCBBACCCC5CBBDC@CACC@CCCDCBB?B@BBBDCC@BBCC=B9::BEEECBBCCBD@FDF@B:;;A;;6;=BCCCBBBB
@ATNG8:01847:07437
GATGGTAGACATATCGTACTCTCTGTACTCATTCGTTTCGGAAGAGACAGGTACGTTAATAGTTAATAGCGTACTTCTTTTTCTTGCTTTCGTGGTATTCTTGCTAGTTACACTAGCCATCCTTACTGCGCTTCGATTGTGTGCGTACTGCTGCAATATTGTTAACGTGAGTCTTGTAAAACCTTCTTTTTACGTTTACTCTCGTGTTAAAAATCTGAATTCTTCTAGAGTTCCTGATCTTCTGGGCAGACTCTCACACGCCTACCATCGATAACCTCGAGTCT
+
CCBC@CCCBBBCCBBBCCEGBBBCCIFDCCBB?@@@A<AA>A>A@ACCCC@GCDCC?B?BBDB>A>AA??AA@>?7;?>:?+AB?CB@@7@000=A@@<BB@AAABBB?BABBCCBB<A>><@<@@@@@?@@<AAAA9=><<>@??B??@@@::;=;;;=AA<A:>>>DEE>>><?@@A@5@=A=AAAAA/??AAA9A@@@AA@@??=ABBB/?>??@<B=AA<A>>====:>;>AAAAA:>>AA9A:::@@?@@>=>??@<@A@<A:;;@?@<@=ACC@@:::
@ATNG8:01850:07400
GATGGTAGGACGAGCGTCTGAGAGGTACTCATTCGTTTCGGAAGAGACAGGTACGTTAATAGTTAATAGCGTACTTCTTTTTCTTTGCTTTCGTGGTATTCTTGCTAGTTACACTAGCCATCCTTACTGCGCTTCGATTGTGTGCGTACTGCTGCAATATTGTTAACGTGAGTCTTGTAAAACCTTCTTTTTACGTTTACTCTCGTGTTAAAAATCTGAATTCTTCTAGAGTTCCTGATCTTCTGGGCAGACTCTCACACGCCTACCATCGATAACCTCGAGTCT
+
@AAB@BCC?BA@@@@@B@@@GD@@>@BACCBB?CBBB=BB?C?CBBBCDF@BAACC>BACBBB@BACECCCBBBD@CCEFD,;;;/;@>D<BBCG@CCC?BC?A;;;CIAGCCDCCAA?ABB>BAGCCBCCCC?@ADC@CCCCCBBBC@@@@@AAB@ABB?@@=@?@@A;;;@@@;@CCED;C@GABBBBB0BBBBC9;;BBACCABA5;;;;*;;;;B7;4;C=ABCGA@@<@<@@@ABC7;<BB=BAAABCCBCBBBDBB@BBD>A;;;AAA>A@CDCCCBBA
@ATNG8:01851:07409
GATGGTAGCTATACGTATATCTATGTACTCATTCGTTTCGGAAGAGACAGGTACGTTAATAGTTAATAGCGTACTTACTTTTTCTTAGCTTTCGTGGTATTCTTGCTAGTTACACTAGCCATTCTTACTGCGCTTCGATTGTGTGCGTACTGCTGCAATATTGTTAACGTGAGTCTTGTAAAACCTTCTTTTTACGTTTACTCTCGTGTTAAAAATCTGAATTCTTCTAGAGTTCCTGATCTTCTGGACGACGCGCACTGACACTACCATCGATAACCTCGAGTCT
+
<<<B?BCBBB<<<??;;;>@CBBAA>996=9949955)55.575555555.55>;::D296<=8<8=@@@@@?8;-333333$38-33877.78;;7<CB=BB999B:59>CBB9:7@;7;=>>?;>???@<<<=ABAA68;>>=>?;;;@AB??>>:==<:881808=<:;7:96.55555)7092::::;.<@A?@7@;=<==A88818888(8888;6<.665<666///(//6;>@AA:===8==>>>BB@@@;;;766999?:?AA=>::6:;775A6//=
@ATNG8:01852:07434
GATGGTAGGAGACACGTCGCACACGTACTCATTCGTTTCGGAAGAGACAGGTACGTTAATAGTTAATAGCGTACTTCTTTTTCTTGCTTTCGTGGTATTCTTGCTAGTTACACTAGCCATCCTTACTGCGCTTCGATTGTGTGCGTACTGCTGCAATATTGTTAACGTGACGTCTTGTAAAACCTTCTTTTTACGTTTACCTCTCGTGTTAAAAATCTGAATTCTTCTAGAGTTCCCTGATCTTTCTGGATACACTCATGTGCACCTACCCATCGATAACCTCGAGTCTT
+
:5<<9<<@9@<<==@=666<<?666?>>>=;;6666<4<>:>7<<===CC@C?@==8<24444058=<<<<<;88233333$335:88818@<B?BBC?BA388<33347333:::;=???=?=?A>;<?7855C@@27756577555:::6977289<;=?9?9<<=:755699255222&2+2276999)55555'..(.753355338;;;)...593:5995:::;55528807698---(---(-667775562222226.2222,---,66606--.652233)
@ATNG8:01855:07423
GATGGTAGGCGAGAGTGAGACGCAGTACTCATTCGTTTCGGAAGAGACAGGTACGTTAATAGTTAATTGCGTACTTCTTTTTCTTGCTTTCGTGGTATTCTTGCTAGTTACACTAGCCATCCTTACTGCGCTTCGATTGTGTGCGTACTGCTGCAATATTGTTAACGTGAGTCTTGTAAAACCTTCTTTTTACGTTTACTCTCGTGTTAAAAAATCTGAATTCTTCTAGAGTTCCTGATCTTCTGGATATGAGTGACTCGTGCTACCATCGATAACCTCGAGTCT
+
@??@?CBC@CBCB@@ABAABCCBBBC99:CCC>BBBB=AA?@?BBCCC@@7;:><=6@00/<<7<:;///;9CDD9AACDD3<<9<=B=7<<:=033838>.39<8:<68889=<771373286;<<<?:@@6ABBB@BBBBB>;;<??AAABBA<88915=1705>>?A@@:5058;9=-?4>279::7(555::06555888>?A9@@@>>'>>9?:8>4>?6???@?77/7,7733887;==8BA@@@AAA874@==?@AA?B?A@@@@994:>AAACC?>>
@ATNG8:01858:07390
GATGGTAGAGTATCATGTGTATCTCCAGAAGATCAGGAACTCTAGAAGAATTCAGATTTTTAACACGAGAGTAAACGTAAAAAGAAGGTTTTACAAGACTCACGTTAACAATATTGCAGCAGTACGCACACAATCGAAGCGCAGTAAGGATGGCTAGTGTAACTAGCAAGAATACCACGAAAGCAAGAAAAAGAAGTACGCTATTAACTATTAACGTACCTGTCTCTTCCGAAACGAATGAGTACTACTCTCAGAGACACACTACCATCGATAACCTCGAGTCT
+
BDAB?CBBBDCCCCDBBBCCCCCCC@CCC?CCBBBB?B@BBBBBBB?CD?B?BBCCCDDD3C@BBCCCCCDBB@8@@:::::*;B@B<AAA8ADCACBBBDDCBB?B@CC@C@@>ABBBBBDDCCBBBBCCDACCBB?BCCCCBBB?BAECC?CBBBBBBC@CBBBBA@BB?BBB@BB???8@@@<@AAAB3BC@CB@ACBBBC<A<AABB>A>@BCAA?ADBBBCC@B@CCC>CBB@BBCCBCBBA@@CBBCAAAAAAAAAABC>C==>B>><=?BCFDC@@B
@ATNG8:01873:07411
GATGGTAGTGTCAGTGCGCGTCGTCCAGAAGATCAGGAACTCTAGAAGAATTCAGATTTTTAACACGAGAGTAAACGTAAAAAGAAGGTTTTACAAGACTCACGTTAACAATATTGCAGCAGTACGCACACAATCGAAGCGCAGTAAGGATGGCTAGTGTAACTAGCAAGAATACCACGAAAGCAAGAAAAAGAAGTACGCTATTAACTATTAACGTACCTGTCTCTTCCGAAACGAATGAGTACTGTATCTGTGTGTGCGCTACCATCGATAACCTCGAGTCT
+
BBBB?BCCCCCCBBBBCCCCCCBBB@CCC@DDECBB@B?A@CCCCB?BB@C@CAA??>>>1>=ABBABBBFAA@8=?:;::;*;E>C=BBA9BBB@BCFCFFDCC@C@BB@BBB?BBBBCCCCCEECCCDAA>ADCC?BBBBAA@@<A?BBC?BDDBB@CC@CCBBCB?BB>AAA=>>BBB=@???BCBBB3BD?ABAACCCCA?B?BCCA:>:=ABBB@BCBCCCB?C>AAC=CCC?CAAACCDDBBABBBBBBBCBA@A@CDD?B766>>=:><@ABAA:::
@ATNG8:01874:07408
GATGGTAGAGAGAGCTCTCTCATCGTACTCTTTCGTTTCGGAAGAGACAGGTACGTTAATAGTTAATAGCGTACTTCTTTTTCTTGCTTTCGTGGTATTTCTTGCTAGTTACACTAGCCATCCTTACTGCGCTTCGATTTGTGCTGTACTGCTGCAATATTGTTAACGTGAGTCTTGTAAAACCTTCTTTTTACGTTTAACTCTTCGTGTTTAAAAATCTGAATTCTTACTAGAGTTCCTGATCTTCTGGTGTCGTCTATCATGTACTACCATCGATAACCTCGAGTCT
+
;59506>CCBCB@@?966==>>BBB@===555)5;:<2<B4;16;<;<AB4;65958>?BBBDAH@CCBCBA;<=<@CEDD2@B?CDCD>BA>>+00..*.:6000/99278:544??:9><;A<A@@::8;;6;>==>6???877=>A@@@A?:94888;7828579:;88:<;697737&3,7/7:;;;+::=;;)/)////(/:?8>=;>CCC3B997@=:7==9====<?=:5:2776<55.5=>9;9;9;9::=<;::<==?@=>:>887<87089>9666///
@ATNG8:01876:07419
GATGGTAGGACGAGCGTCTGAGAGGTACTCATTCGTTTCGGAAGAGACAGGTACGTTAATAGTTAATAGCGTGCTTCTTTTTCTTGCTTTCGTGGTATTCTTGCTAGTTACACTAGCCATCCTTACTGCGCTTCGATTGTGTGCGTACTGCTGCAATATTGTTAACGTGAGTCTTGTAAAACCTTCTTTTTTACGTTTACTCTCGTGTTAAAAAATCTGAATTCTTCTAGAGTTCCTGATCTTCTGGTGTCTCTATCATGTACTAATCGATAACCTCGAGTCT
+
BBBB?BCDACBA@ACBCBBBCCCC?@BBCCCC@BCCC>CC>?>@DBBBBB@CCGCD?A?ABBD>B@CCCIBBBEE@CBBBB2BB?BABE>BBBC@BBC?BD?AABD;<:=ECCECCC@CCC@C@CBFDCBAB@BB??;@@@BBCCCCCCCCECBB?:;;?CC@C?BBBCCCBBB?B;;;;7;>C>;;;;;;%;A;;;6;BDDGDHBBB>ABAB@)@BABCAC<GC@CCEBBCDAC@BBBDDD>A@C@AABBBCCCCDDDFCCCCCABBBBA@=A@CCCCCC@A
@ATNG8:01828:07442
GATGGTAGCGCATATCAGCGCAGCCCAGAAGATCAGGAACTCTAGAAGAATTCAGATTTTTAACACGAGAGTAAACGTAAATGAAGGTTTTACAAGACTCACGTTAACAATATTGCTGCAGTACGCACACAATCGAAGCGCAGTAAGGATGGCTAGTGTAACTAGCAAGAATACCACGAAGCAAGAAAAAGAAGTACGCTATTAACTATTAACGTACCTGTCTCTTCCGAAACGAATGAGTACAGAGAGTACGATATGTCTACCATCGATAACCTCGAGTCT
+
;;;;9=555<555====>><666BB:ABC@BABB:;5;;:5555=<399.4.4://////$-(--5---<<<<<5/66;>56559=9<==////5///7///3/+/3883///4:9///9999;;;<=A;;6;@>D<??B??;CB?C@@@@?B==;;;=<255<<<=>AB@CBB=@=9:477@>CCCCC1:>8=973////-081856;(/(.59994:>55444.47===5<==7::;<;<<=::;?=?C@;;;00-557-/(/96/33;,3,39778<;5
@ATNG8:01828:07470
GATGGTAGGACGAGCGTCTGAGAGGTACTCATTCGTTTCGGAAGAGACAGGTACGTTAATAGTTAATAGCGTACTTCTTTTTCTTGCTTTCGTGGTATTCTTGCTAGTTACACTAGCCATCCTTACTGCGCTTCGATTGTGTGCGTACTGCTGCAATATTGTTAACGTGAGTCTTGTAAAACCTTCTTTTTACGTTTACTCTCGTGTTAAAAATCTGAATTCTTCTAGAGTTCCTGATCTTCTGGTGAGATATTCATGATGCTACCATCGATAACCTCGAGTCT
+
>:;;;CCC@BBA???<==;??BBB?BBBDDBBACBBB<BB>B?BBHEDCC@CDBBB@CABBA@<A>BCDCCECCC>;:;;;*;@;@@BB=BBCG@CCEACC?CBBDBB@BDCCCDCC?BBB@D@CCCCCAAA?CBDC?CBCCCCCDCBCCCCBBB@BAA?BC@D@BBBBBBDDD?BBCCC<D@B?AAA@A1@BCCE>BBBCCCCAA@5;;;;*;BABB?A?BDADDCCBBB@C@ABACCC@BBE@CFCCCCCB?CCCCDCBBBBBAC9::EAA>A@CCCCCCCC
@ATNG8:01830:07474
GATGGTAGGAGACACGTCGCACACGTACTCATTCGTTTCGGAAGAGACAGGTACGTTAATAGTTAATAGCGTACTTCTTTTTCTTGCTTTCGTGGTATTCTTGCTAGTTACACTAGCCATCCTTACTGCGCTTCGATTGTGTGCGTACTGCTGCAATATTGTTAACGTGAGTCTTGTAAAACCTTCTTTTTACGTTTACTCTCGTGTTAAAAATCTGAATTCTTCTAGAGTTCCTGATCTTCTGGATATGAGTGACTCGTGCTACCATCGATACCTCGAGTCT
+
BAAA?BCC?B;;;>;<:666===<=<BCB;:;=BBBC=CC@C>BCBCCCC@CCAA@7;5;;9=:>9A@@A;65<<8:::::'8848333(3;<<7?:>;@AAAA@?@@;>>AABBBB@AAA?C@BBB999?A?===?=@??>==888==>:8788/7554994;::;;;>?@BB<@>>=>1=7=:=::99(//337)--3---26-/(.555'3375839:>?7:;@@>??<A<A@@@@A<>>><A=>>CA;;;>>>>>>>BCCC<;;;@@;;;>EEA;;666
@ATNG8:01831:07445
GATGGTAGTGTCAGTGCGCGTCGTCCAGAAGATCAGGAACTCTAGAAGAATTCAGATTTTTAACACGAGAGTAAACGTAAAAAGAAGGTTTTACAAGACTCACGTTAACAATATTGCAGCAGTACGCACACAATCGTAGCGCAGTAAGGATGGCTAGTGTAACTAGCAAGAATACCACGAAAGCAAGAAAAAGAAGTACGCTATTAACTATTAACGTACCTGTCTCTTCCGAAACGAATGAGTACTGTATCTATGTGTGCGCTACCATCGATAACCTCGAGTCT
+
CCDC?CCCCCBBBBBCCDCBBCFCF@CBE@EJICAA=A=@@CCCCB@DD?C@BBBBBCCC3C?BBBBBBAA???9?A@AAAA2AA=A<@@@7@AB>BAAACCJCC?B?BD@DCB?BBCBBBDDCCFCCBCBB@CCBCCCCDDCBBB@D@DBB?BCBBDBCC?CBBBBB?BB?>>>?BBCCD=@??988888.8A<BBABBBBA@<@:>>AA<A<AABCC@BCBBBCC@C@CBC>CBC>AABBBCCBBACBBB>>>DC>>>BCCCC?B????>>:><>????>==
@ATNG8:01831:07464
GATGGTAGAGTATCATGTGTATCTCCAGAAGATCAGGAACTCTAGAAGAATTCAGATTTTTAACACGAGAGTAAACGTAAAAAGAAAGGTTTTACAAGACTCACGTTAACAATATTGCAGCAGTACGCACACAATCGAAGCGCAGTAAGGATGGCTAGTGTAACTAGCAAGAATACCACGAAAGCAAGAAAAAGAAGTACGCTATTAACTATTAACGTACCTGTCTCTTCCGAAACGAATGAGTACATAGATATACGTATAGCTACCATCGATAACCTCGAGTCT
+
DBA@<A<>BBBBCCFCDABAAABBDABCC@BBBBBB@C?AABBCCC?BB@C@BBBBBBBB0B7;99<=>>>6;;)9A::999$959)5.55505;;8666;>BB@A>@?BC?CCC?BB@?@BCCCCBBCCCDD?DCCC>BBCCBBBB@HICBB?BCBCBBBC@CCCCBB@@@=?BC?BBBBB>B?>899898.9A=BBBBDDC@?<>@BBBC@C>A?BACACCCCFCC@C?BBD>BBB@CCBBBCCCCAAABBBBABBCCCBBB@>9>000@>>9?@@DDBB>>?
@ATNG8:01833:07445
GATGGTAGTGTGTCTCTGAGAGTAGTACTCATTCGTTTCGGAAGAGACAGGTACGTTAATAGTTAATAGCGTACTTCTTTTTCTTGCTTTCGTGGTATTCTTGCTAGTTACACTAGCCATCCTTACTGCGCTTCGATTGTGTGCGTACTGCTGCAATATTGTTAACGTGAGTCTTGTAAAACCTTCTTTTTACGTTTACTCTCGTGTTAAAAATCTGAATTCTTCTAGAGTTCCTGATCTTCTGGAGATACACATGATACTCTACCATCGATAACCTCGAGTCT
+
A?BB:B>BCBCDDDCCCCCCCCCCCCCCCCCC@CBBB=BB@B?BDDCCBB?CDECC@C@BCCCAC@CECEDBCCCB@?>>>0>>;@CCC=BBBB:;;GAEC@BBBCCCACCCCCBCC?@@B?B@CECCCCCC@BBCB?CDDCCBBBCBBBCBCBB@BBB?CC?C?BBBCCCCCD>AADDE;C@B?@@@@@,>?@BB=BCDBCCCCCC?BBBB2BBBCCACADE?BBBBDCC@C?CCECBB?A@D@CCEDCIC999BBFDBBBB@?<A999A9959@BBBBBDBB
@ATNG8:01833:07485
GATGGTAGCACGAGTCACTCATATCCAGAAGATCAGGAACTCTAGAAGAATTCAGATTTTTAACACGGAGAGTAAACGTAAAAAGAAGGTTTTACAAGACTCACGTTAACAATATTGCAGCAGTACGCACACAATCGAAGCGCAGTAAGGATGGCTAGTGTAACTAGCAAGAATACCACGAAAGCAAGAAAAAGAAGTACGCTATTAACTATTAACGTACCTGTCTCTTCCGAAACGAATGAGTACGATGAGAGAGCTCTCTCTACCATCGATAACCTCGAGTCT
+
//::69A?@A<666==;999=///;797:3455555.66;;=>=;;7;<7<7///<<;;;+;)-///)////;;;18844444$4>8>.555&59:9=@><99555.4.44.49:7;=>>?BB?A@A@00000)////)4448::892727//)/:::;/559==;;;=8;;>BB=>>;777)7<;8;<<<<,<<8<=97798==*/*/5794>665;;A=@??@???=?0877*333139993337333333999:33373323/49...337.3.366;;<22
@ATNG8:01836:07473
GATGGTAGTGTCAGTGCGCGTCGTCCAGAAGATCAGGAACTCTTGAAGAATTCAGATTTTTAACACGAGAGTAAACGTAAAAAGAAGGTTTTACAAGACTCACGTTAACAATATTGCAGCAGTACGCACACAATCGAAGCGCAGTAAGGATGGCTAGTGTAATTAGCAAGAATACCACGAAAGCAAGAAAAGAAGTACGCTATTAACTATTAACGTACCTGTCTCTTCCGAAACGAATGAGTACACATCGTCGTGTCGTGCTACCATCGATAACCTCGAGTCT
+
?@::89>CBCBCBBBCCCCBBCBAAACBB@CDCCCC?A?ABBB=AA@BB@B@BBB@@@@?,?>;;;BCDCC@@@6?B;;;;;*;C<@5;;;-;B@;@BAA?@C;;7;>AA>@@@=@BBDDCCCDDDFCCCBB?BCCC@BACDCBBB?B?B@@<@ABBBCCCAD?ABCD@BB?AABABBCCB<A@@;?===2?>:?ABBAAABA>A7<;EC@C@CCCCD@BBB;;9B?D????<?HEHCBBBBBADECCCCCBBBCCCBB;;;CC>BBCCDDC?B?BCDCCCCC
@ATNG8:01837:07471
GATTAGGCGAGAGTGAGACGCATTACTCATTCGTTTCGGAAGAGACAGGTACGTTAATAGTTAATAGCGTACTTCTTTTTCTTGCTTTCGTGGCATTCTTGCTAGTTACACTAGCCATCCTTACTGCGCTTCGATTGTGTGCGTACTGCTGCAATATTGTTAACGTGAGTCTTGTAAAACCTTCTTTTTACGTTTACTCTCGTGTTAAAAATCTGAATTCTTCTAGAGTTCCTGATCTTCTGGTGTCTGATCTGTATCACTACCATCGATAACCTCGAGTCT
+
CCC?BB=@@@<;96?;;DCBBBD>ABCBA@9;9;5)5@8@@CBB@AAB?;;9AB6;::BCB=B=BBB@A@FDD?@??=<,<?;?9::38AAA?CBC=@?6::?A??<?989>=>A>ABD@D?BBB::9BB?BCDB=?@@A@???888;;;;==8=<>:?C8<8868;<<<65.28;;>-=:<6@@A>C/BA???8::::;::;7728AAC*5857>4848A3==A@:::;A;;=;8:98<==;?===>665//.33352222:5:=99977276998<<>>@
@ATNG8:01837:07479
GATGGTAGCACGAGTCACTCATATCCAGAAGATCAGGAACTCTAGAAGAATTCTGATTTTTAACACGAGAGTAAACGTAAAAAGAAGGTTTTACAAGACTCACGTTAACAATATTGCAGCAGTACGCACACAATCGAAGCGCAGTAAGGATGGCTAGTGTAACTAGCAAGAATACCACGAAGCAAGAAAAGAAGTACGCTATTAACTATTAACGTACCTGTCTCTTCCGAAACGAATGAGTACGATGAGAGAGCTCTCTCTACCATCGATAACCTCGAGTCT
+
<<;A><:>:?555>=BCCBBB@??;5;BB=A@BBCC?B<AAC;;;B@BB@C@CBBBBDCC2B>BBBBBCCBBBI?BBCBBBB1B=@C@>>>2=>?=@@@@@?7334<48=6987338;7;<:AABBBCC::;;?>>?9;:;=><@@<@<=<C?CCABBABA?CBBBCC?BB?BCC>A?BC7BCC?9999+7<5=?DDBBBDC?B?BB>>:>:???8818@@;;;A=B=AAF:@@@=??AAAACBA???BBBBBBBBBBBBB>?<A::;;;@;@:>;:;?;;;
@ATNG8:01839:07440
GATGGTAGGAGACACGTCGCACACGTACTCATTCGTTTCGGAAGAGACAGGTACGTTAATAGTTAATAGCGTACTTCTTTTTCTTGCTTTCGTGGTATTCTTGCTAGTTACACTAGCCATCCTTACTGCGCTTCGATTGTGTGCGTACTGCTGCAATATTGTTAACGTGAGTCTTGTAAAACCTTCTTTTTACGTTTACTCTCGTGTTAAAAATCTGAATTCTTCTAGAGTTCCTGATCTTCTGGGTGCGCTACAGTCTCTCTACCATCGATAACCTCGAGTCT
+
BBCB@CBC?BDDDDBBACC@@@EJE@A@BB@@=ABBC=CB?C>;;:BBBC@BBABA?A8;:BB@C@BBBDBBA<@:BBBBA19975<==6=BAA?BBC@CC>AAABAA>AAC?@>CD?CCC?B?B@CA>998=AABB<?>>>>>@>>>@>>=::;5:;;5;=:?;;;;@@@D>>:=;AAA2>:=8==???/?:66=,//;/..8;9?9>@>?.9==<@=A:>>=B>==::;:?:;;:====A@AA:>==?>>>>@A?@??>>;<<7<///;;;6;6:>888?>>
@ATNG8:01850:07442
GATGGTAGCGAGCGAGTGTGTATACCAGAAGATCAGGAACTCTAGAAGAATTCAGATTTTAACACGAGAGTAAACGTAAAAGAAGGTTTTACAAGACTCACGTTAACAATATTGCAGCAGTACGCACACAATCGAAGCGCAGTAAGGATGGCTAGTGTAACTAGCAAGAATACCACGAAAGCAAGAAAAAGAAGTACGCTATTAACTATTAACGTACCTGTCTCTTCCGAAACGAATGAGTACAGAGAGTACGATATGTCTACCATCGATAACCTCGAGTCT
+
@?@@9BBCBBCBBCBBFCCBBABBBACCDADDDDBA>B@CCGBBBB@CC@B>>>@::;;.9==@?>B@A@;;;.;C;;;;.4C8@.:99&59949<<;;@@BC>B@BC@CCC?CEDBDDBBECCB@A@BB?BBBC@CCBBBDBB@CACBA@BCCCCCCB?BBBBBB@BB@CCD@CDBBD=B?@>?CDFD3BB<>@BBDDCCB?B>AAA@>B<??CICABC;;;CC?B>BBB<BDD;;;CBBDBFCBCBBBCCDBBBBBBBBBB?DDBCBAA;?;?A>??AAA
@ATNG8:01854:07486
GATGGTACACGACAGACGATGTGTACTCATTCGTTTCGGAAGAGACAGGTACGTTAATAGTTAATAGCGTACTTCTTTTTCTTGCTTTCGTGGTATTCTTGCTAGTTACACTAGCCATCCTTACTGCGCTTCGATTGTGTGCGTACTGCTGCAATATTGTTAACGTGAGTCTTGTAAAACCTTCTTTTTACGTTTACTCTCGTGTTAAAAATCTGAATTCTTCTAGAGTTCCTGATCTTCTGGTCTACTACACTGTACTCTACCATCGATAACCTCGAGTCT
+
CBBB?BEC>D:<;BDDC;;;:;BDDCCCCB?B?>@;@@=AACFCFCCC@CIABA>@=@BCC@C@BBBBBBDAA>@?=<@0@?>B9993:BAB@DCD@CC????CCB@BBBBBBBA>@@A>A>BAA@BBBB@BBBB@@>>>=<>@@@@@AA::;7;;==BB;?:>>:;;ABAD:>>ADD;G:=7:::9:+:=DDD:A778<<>===4;:;;+:=>>B<B;??=@@@@====B=>?>AAA:>>>;>@>>>>>>@;:<AAAAD=>=38///;;<7<9=A;;;???
@ATNG8:01864:07473
GATGGTAGGAGACACGTCGCACACGTACTCATTCGTTTCGGAAGAGACAGGTACGTTAATAGTTAATAGCGTACTTCTTTTTCTTGCTTTCGTGGTATTCTTGCTAGTTACACTAGCCATCCTTACTGCGCTTCGATTGTGTGCGTACTGCTGCAATATTGTTAACGTGAGTCTTGTAAAACCTTCTTTTTACGTTTACTCTCGTGTTAAAAATCTGAATTCTTCTAGAGTTCCTGATCTTCTGGCGCTCTGTCACGTCTGCTACCATCGATAACCTCGAGTCT
+
CCCB?B?A=ACCDBBCBBBBFBCBCBBBCC;::;CCC<CA?A>BBBFFBB@BBBBBAE@BBBB?B:;;BBDDBBB>BBCCC3AA>BCFE>@?@C?CBC?CC:::?D??<?AA>??BB?CBB?C?BBBAAA@==A====BBA@===???C>>=>>=8:::8=B:>:>@@<==;;;6:ABBB5A=A8;7777+7<<=@///=9989===:>?>?/?;;;A=?<?A==>=@>>><@<@AA===8===8;;;?@A@B????>==:;:=>:>>666//*/6::;<?AAA
@ATNG8:01865:07470
GATGGTAGCACACGAGATCTCATCGTACTCATTCGTTTCGGAGAGACAGGTACGTTAATAGTTAATAGCGTACTTCTTTTTCTTGCTTTCGTGGTATTCTTGCTAGTTACACTAGCCATCCTTACTGCGCTTCGATTGTGTGCGTACTGCTGCAATATTGTTAACGTGAGTCTTGTAAAACCTTCTTTTTACGTTTACTCTCGTGTTAAAAATCTGAATTCTTCTAGAGTTCCTGATCTTCTGGGTGCGCTACAGTCTCTCTACCATCGATAACCTCGAGTCT
+
BBAA@CCBBBBCCCCCBBCCCCFCCCBBBCCB?BBDD<BB@DDFCCCCC@BBBBBAD@CCCC?BABCCCDCAAA@@????.=9:::::/:BBD@BCC@CB7:9:A@@=AABBBBBC@BBB?B@BBBBBBBB?BBB@<A?><>>>@@>??AB==><>>>=AA<@<??AABBAA@<A>>>>6?>D=A@AAC/AAAAA9>::667>9::4::::*:888B<A<@@<ABBA=>=9=8=?>???;?>>@:@A@@?????@AAAABB@>>:=::;=;;6;;@@??>A??
@ATNG8:01873:07473
GATGGTAGGACGAGCGTCTGAGAGTACTCATTCGTTTCGGAAGAGACAGGTACGTTAATAGTTAATAGCGTACTTCTTTTTCTTGCTTTCGTGGTATTCTTGCTAGTTACACTAGCCATCCTTACTGCGCTTCGATTGTGTGCGTACTGCTGCAATATTTTTAACGTGAGTCTTGTAAAACCTTCTTTTTACGTTTAACTCTCGTGTTAAAAATCTGAATTCTTCTAGAGTTCCTGATCTTCTGGGTGCGCTACAGTCTCTCTACATCGATAACCTCGAGTCT
+
CAAA?B@A=?=44494445@>BBBMDBBBBB@BDDD>CD>B?BBBBBBB@BCC::8;>BBCBADBCCCFDBABD=;;;;;*;;5;@CC=CBBB<A@B?AB?<;;CBC@DCDDBBBC@BBC@C@DCBBBCCD@BBCC@BBBCCCBBB@@@BBBCC?BBBBBA.;7;ACBAABBB=A;;;;*:9>9>?CCC1BB@?@00+0>00/:=0985CAA+B>>>:6:8=C9<BBAA?A>B????BBB?C???8?????BBBFBBB??@A@BA>>>????<?=@=:;;>==
@ATNG8:01829:07527
GATTAGTGTGTCTCTGAGAGTAGTACTCATTCGTTTCGGAAGAGACAGGTACGTTAATAGTTAATAGCGTACTTCTTTTTCTTGCTTTCGTGGTATTCTTGCTAGTTACACTAGCCATCCTTACTGCGCTTCGATTGTGTGCGTACTGCTGCAATATTGTTAACGTGAGTCTTGTAAAACCTTCTTTTTACGTTTACTCTCGTGTTAAAAATCTGAATTCTTCTAGAGTTCCTGTCTTCTGGGTCTCTCTCTCACGCACTACCATCGATAACCTCGAGTCT
+
CCC@CCCCCBBBBCCCCCCCBCCCCCCBBB?CBCC<AA@C@CCCBBBC@BCCCD?B?CJCC@B@BDHGCCCB@<9:::;*;E@E;9;:;CCB?C;<9<E=AABGCD@AACCCFDD@DCC?C?CCDDDBAB@CCBB?CCCCCCCCCBBBCBBBB?BCC@CB?B@BBCCDDE@?9>:;;;.;>B>;;<<;*;AAAA=AACCIDCBA@49;9:':??BB@C@DD@CCCBBBB@C@CCBBC?B?AA=ACCDBBBCCBCBBBABBCC@BBBBB:979=@@CAAA@A
@ATNG8:01832:07508
GATGGTAGAGAGAGCTCTCTCATCGTACTCATTCGTTTCGGAAGAGACAGGCACGTTAATAGTTAATAGCGTACTTCTTTTTCTTGCTTTCGTGGTATTCTTGCTAGTTACACTAGCCATCCTTACTGCGCTTCGATTGTGTGCGTACTGCTGCAATATTGTTAACGTGAGTCTTGTAAAACCTTCTTTTTACGTTTACTCTCGTGTTAAAAATCTGAATTCTTCTAGAGTTCCTGATCTTCTGGTGAGATATGCATGATGCTACCATCGATAACCTCGAGTCT
+
CCA@>ACCCCBCCCC@AADCDCCCC@@@BCAA?AIDH=CCADADCCBBBEABBBBB@C@@A@D@B@DDCAAACC@<99999*:A=A<;;8;ABB:;:DBFF?;;;BBB@CBBCBBBBACCC@C@CCCCCCCF@BBBB:;;CCCCCCCAAACBBBB?BBB@BC@C@DCCCBBBAC6;;@@@3@<@<;;;;;*;@DCD>CAAAAAB@@A5;;;;*;:;AB>BACC?AACCCCC@D@CCBCBB=A@B@CDDCCCDBCBBBCCBCBCCC@C;;;B@A>AACCCBCAAA
@ATNG8:01837:07521
GATGGTAGCATCATGCATATCTCACCAGAGATCAGGAACTCTAGAAGAATTCAGATTTTTAACACGAGAGTAAACGTAAAAAGAAGGTTTTACAAGACTCACGTTAACAATATTGCAGCAGTACGCACACAATCAAGCGCAGTAAGGATGGCTAGTGTAACTAGCAAGAATACCACGAAGCCAAGAAAAAGAAGTAGCGCTATTAACTATTAACGTACCTGTCTCTTCCGAAACGAATGATTACTATGTAGAGCTCTATACTACCATCGATAACCTCGAGTCT
+
AABE9<<>===>>666<<;;<>>>=1666:<5555055::==6957;<7;7:>:>>=<<)96/0/77889889298::<=<(9=2525;;+9>;69999:9555.5.44.4993595<@BBAAAAABAB;;69@<;@999???B<?.599.4:455<<<0443333-33-333,3;77133,3633333$39388///6688505;8=<?593;7???;><90//838:077*3882337327;8:?;;::343?:=<==777;7=25599;6;8887<A?>>
@ATNG8:01839:07498
GATGGTAGGCGAGAGTGAGACGCAGTACTCATTCGTTCGGAAGAGACAGGTACGTTAATAGTTAATAGCGTACTTCTTTTTCTTGCTTTCGTGGTATTCTTGCTAGTTACACTAGGCCATCCTTACTGCGCTTCGATTGTGTGCGTACTGCTGCAATATTGTTAACGTGAGTCTTGTAAAACCTTCTTTTTACGTTTACTCTCGTGTTAAAAATCTGAATTCTTCTAGAGTTCCTGATCTTCTGGGCAGACTCTCACACGCCTACCATCGATACCTCGAGCTCT
+
<>00)/7717>@@AC@>@AA0//<<<BBBCCC@CCC?BB?B?@@@BBBC@CCCCB7;7;?AA<B?C@A@ACBDA=99:::)9?;=:9:,7@?A4:9?<9929??=>A;ABBAAAB?B?AAA7:59CD???>><>>AA8;;>>>>>>@@===>>;:5;==8==:>;;;;A===?B8<;;;;-;9>9=====.=@BBB:@@@>>><<//,/;::*9/87A:=:>B7;;B@@::5:8==>>>>:>>=>5>:;:;;???????:;5;;;5;888=;;;=A::://///
@ATNG8:01839:07499
GATGTAGTGTCATATGAGAGTGTGTACTCATTCGTTTCGGAAGAGACAGGTACGTTAATAGTTAATAGCGTACTTCTTTTTCTTGCTTTCGTGGTATTCTTGCTAGTTACACTAGCCATCCTTACTGCGCTTCGATTGTGTGCGTACTGCTGCAATATTGTTAACGTGAGTCTTGTAAAACCTTCTTTTTACGTTTACTCTCGTGTTAAAAATCTGAATTCTTCTAGAGTCCTGATCTTCTGGACGACGCGCACTGACACTACCATCGATAACCTCGAGTCT
+
88///9;<@CCBA@;@966@@@@@A?;?B@@:@;;;49A?C@CCC@AAC?CC;;A=B>AA;;6<?BBAA==<<<79;99>0@@;@BBC=CBBC=A@A;@@6:;BCCC@CCCAAABB=AACADBCCBBBFJHABBAB=@@BBABABABBAAABBB>BBB@BB@B?AACCBBBBC5;;;;;.;5;4;CDEE2AA;;;0;;;A@A@>=?2:9:9(95999;;:@D?BBBB@>:949@@@;@?99;=A?;::9:A;;;;:@@???9929999==>:><@@@@;???
@ATNG8:01840:07517
GATGGTAGATACTCGCTGATACACCCAGAAGATCAGGAACTCTAGAAGAATTCAGATTTTTAACACGAGAGTAAACGTAAAAAGAAGGTTTTACAAGACTCACGTTAACAATATTGCAGCAGTACGCACACAATCGAAGCGCAGTAAGGATGGCTAGTGTAACTAGCAAGAATACCACGAAAGCAAGAAAAAGAAGTACGCTATTAACTATTAACGTACCTGTCTCTTCCGAAACGAATGAGTACACATCGTCGTGTCGTGCTACCATCGATAACCTCGAGTCT
+
::5:5:<C@A@CDDED;;;GCBCFE?AAB=>@AAAB@E;;<BCA@@=@B>@4:9>=<;>=):8BB=BBBBBABC8==;;:;:$99492555&55945666>>>>?7?>?A>ACC@FBCBBBBGBBCH;;;BB?BCBB>@@BBBBCB>B>B@@=@BBBCBCD@CBBAAA@BA?B?<6==;;;7777177778'9<9=@@A?>?A@4997<=>4;4:<ABC@BBCCCCC@B?ABF=BBB@BAAAABABBBBCBCBBC?>>??>;?@B=AABB@@@;?;?AAAABB9
@ATNG8:01841:07536
GATGGTAGCGCACACTTAGATACAGTACTCATTCGTTTCGGAAGAGACAGGTACGTTAATAGTTAATAGCTTACTTCTTTTTCTTGCTTTCGTGGTATTCTTGCTAGTTACACTAGCCATCCTTACTGCGCTTCGATTGTGTGCGTACTGCTGCAATATTGTTAACGTGAGTCTTGTAAAACCTTCTTTTTACGTTTACTCTCGTGTTAAAAATCTGAATTCTTCTAGAGTTCCTGATCTTCTGGAGATACACATGATACTCTACCATCGATAACCTCGAGTCT
+
BBCC?CCA@BCCABBC?CCCCCBBBCDBBBBC?@@@@=ACAE@DCFCCCC@CCCBB?C@BBBC=B@CDDBB?CBB=?????1?C?CBBB?BCCCADDDADD;;:AECC@BBBCCBBB>AAA?B>ABBCBAAA?CCCD=AABBBBBCCCCCCAAAB?>==:=B=B<??>>>B???==8888(87<7::::;+;>:>>,//////===A<@AAA*@>>AC;A5>>;@???@AB=A;??AA@@<>>B<@?@@>>>===AA@@>A>>><6<///;66064>AA?>>A@
@ATNG8:01841:07537
GATGGTAGTGATACAGATCAGACACCAGAAGATCAGGAACTCTAGAAGAATTCAGATTTTTAACACGAGAGTAAACGTAAAAAGAAGGTTTTACAAGACTCACGTTAACAATATTGCAGCAGTACGCACACAATCGAAGCGCAGTAAGGATGGCTAGTGTAACTAGCAAGAATACCACGAAAGCAAGAAAAAGAAGTACGCTATTAACTATTAACGTACCTGTCTCTTCCGAAACGAATGAGTACTGCGTCTCACTCTCGCCTACCATCGATAACCTCGAGTCT
+
CCCC@CDBBBBCCCCCCCCCCCCEE?EED=CCCD@@?AACCDBBAC?CC@C@BA@9989:$36?==CCCEDAA@8>>;;;;;$9<7<.555&5<<9>C@GCBBDC@C?BB?CCB?BBCABBDDCBBCCCDBB?CDED?BABBBBBA=B?C@@>@CCCCDBB?ACCBBB@BB?BBB>??DCC=A??8<<<>=1>C@BBBCDDC>?<????BA:>:>ABBB@CBBBBBB>A>ABB=BAA>ACBBBADBBBCBBBCBBAACACC?CBB?B???B9959>AACCBAAA
@ATNG8:01842:07493
GATGGTAGTATCTGCACACTCTGTCCAGAAGATCAGGAACTCTAGAAGAATTCAGATTTTTAACACGAGAGTAAACGTAAAAAGAAGGTTTTACAAGACTCACGTTAACAATATTGCAGCAGTACGCACACAATCGAAGCGCAGTAAGGATGGCTAGTGTAACTAGCAAGAATACCACGAAGCAAGAAAAAAGAAGTACGCTATTAACTATTAACGTACCTGTCTCTTCCGAAACGAATGAGTACGAGAGAGCACACGTGTCTACCATCGATAACCTCGAGTCT
+
AA@A?AABADBB;;6D?BBBBCCCGABBC9;;ABBB?C?A@@AA@C?@@>@?@A@;;;;;):6==>?>?AB>??9?A;;;;;*<?992444&59:5:<<<;AA0000;@@;A@@<@AA596<=B@@BC::;B?BABB@CCBBBBCC@C?B;;8;BCBCBBBACAAABBABB?:::@CCCF<??@9::::9:%:<;9@;BB>CCB<<;88<@7@;@@DBB?BBC@@@B?B?BAA:@:95:>@=??@A???@?9::BCCBBBBBBBC?A::9:=<8;8=<?@>>>@
@ATNG8:01843:07502
GATGGTAGAGTACAGTGTAGTAGACCAGAAGATCAGGAACTCTAGAAGAATTCAGATTTTTAACACGAGAGTAAACGTAAAAAGAAGGTTTTACAAGACTCACGTTAACAATATTGCAGCAGTACGCACACAATCGAAGCGCAGTAAGGATGGCTAGTGTAACTAGCAAGAATACCACGAAAGCAAGAAAAAGAAGTACGCTATTAACTATTAACGTACCTGTCTCTTCCGAAACGAATGAGTACACATCGTCGTGTCGTGCTACCATCGATAACCTCGAGTCT
+
AABC?BBBC?>>>9::B?@DDKGCB?AAB?B;;;;;29;>@?699A??>=@;?@;73777$728::?<:?;>BC:<<:9999':?;>5::;&9=99;BBBBBA@A=@@CDADBB@BECCB;;;CGDGCCEA@=@C;;8;B@@@A@DAE@:;:@BBAAA@?@=?BBBBC>@A?::349<33313<;633779(9>;<?==?>788;@<@@9808;?<BAA=@??;?:?9=9==?8?@@>BBBBB@@BAB>?>BBBBC???BBBAAA@DBABB??<?@CBACABBB
@ATNG8:01850:07510
GATGGTAGAGTATCATGTGTATCTCCAGAAGATCAGGAACTCTAGAAGAATTTCAGATTTTTAACACGAGAAGTAAACGTAAAAAGAAGGTTTTACAAGACTCACGTTAACAATATTGCAGCAGTACGCACACAATCGAAGCGCAGTAAGGATGGCTAGTGTAACTAGCAAGAATACCACGAAAGCAAGAAAAAGAAGTACGCTATTAACTATTAACGTACCTGTCTCTTCCGAAACGAATGAGTACACACTCTCATATGACACTACCATCGATAACCTCGAGTCT
+
A@;;05<;?<==BBBBBAAABAA@=8@@A=B?8944.4.4844499344.55)9949999:(98==:BA;;5;A@@5>>99555$9B>A>BBB7BCCADBBBBDCDC@C@BB?CBB?CABCCBBBBBBCCCDCC@CAAA@CBCC@@@C@EACBB?BCCCCCCD@BBBBAB?CC@BBC999CCD>AAA@BBBBB3BF?CAAABBBBB?B?CFCC?B?BBCCCACECBBCD@C@CCB>CCC@A@@BBCCCC?@?CBCBBBBA@A;<;BD@C;99@991:;??ABBBBD
@ATNG8:01851:07499
GATGGTAGAGTATCATGTGTATCTCCAGAAGATCAGGAACTCTAGAAGAATTCAGATTTTTAACACGAGAGTAAACGTAAAAAGAAGGTTTTACAAGACTCACGTTAACAATATTGCAGCAGTACGCACACAATCGAAGCGCAGTAAGGATGGCTAGTGTAACTAGCAAGAATACCACGAAAGCAAGAAAAAGAAGTACGCTATTAACTATTAACGTACCTGTCTCTTCCGAAACGAATGAGTACTGTATCTATGTGTGCGCTACCATCGATAACCTCGAGTCT
+
@?AA8:::?@@<A@B==@CDGEHCC?BBB?AAABAA6;6;@CBBAD@;;89???=:9999$:6??>;;90/<<<3>00////$/:49+:99&9@@?B;;;@@@;;9;?BC@DBB?CCBBBBBBCDDCBBBAA=AECB@BCDCCBBB?E@C::8;CBCCCCC@CCGDIE?00-00/:;9/33(39957888;);A8779BBAABF>A>BBCC@C?>?ACGADCBB;;;<A=@AB<AAA@DEEDD@@@C@@@CCAAABC@?@AB998@F???BBB?A>??????AB
@ATNG8:01856:07505
GATGGTAGCTATACGTATATCTATGTACTCATTCGTTTCGGAAGAGACAGGTACGTTAATAGTTAATAGCGTACTTCTTTTTCTTGCTTTCGTGGTATTCTTGCTAGTTACACTAGCCATCCTTACTGCGCTTCGATTGTGTGCGTACTTCTGCAATATTGTTAACGTGAGTCTTGTAAAACCTTCTTTTTACGTTTACTCTCGTGTTAAAAATCTGAATTCTTCTAGAGTTCCTATCTTCTGGACGACCGCACTGACACTACCATCGATAACCTCGAGTCT
+
@ACC@CAABBBBCCCBCCDCCCCCCCCBBBBB?BCCC?CCAC@BBCCCCL@BBBBB@C@DCCB?A@BEECBBBCD?CBBBC3AB>A999,7@AB@C@?;?A4:::ABC@ABBCCBBB>ABB?C?BBCCBBBB?BAAA;>>???A@@@AA<AAAAA4::?>@@<@;>>A???>>><??BBC5A=A=>?>>>/>?AAA9A>>>@@?:;;=ABBB/@A>>><A=@@<@AAA?@A=D=@@@CC<???<>?888;>>@@@AAA;;;AA<@@>==>>;>;=<=???AA
@ATNG8:01859:07501
GATGGTAGCTCTGCTCTGACTCTCGTACTCATTCGTTTCGGAAGAGACAGGTACGTTAATAGTTAATAGCGTACTTCTTTTTCTTGCTTTCGTGGTATTCTTGCTAGTTACACTAGCCATCCTTACTGCGCTTCGATTGTGTGCGTACTGCTGCAATATTGTTAACGTGAGTCTTGTAAAACCTTCTTTTTACGTTTACTCTCGTGTTAAAAATCTGAATTCTTCTAGAGTTCCTGATCTTCTGGCGCGTATGTATGTCGCCTACCATCGATAACCTCGAGTCT
+
C@?@@CAACBBBBJDDCBBCBBCCBCCB@>00,0@@>8?A8;::CCABBC@CCIHC@C@AA@A=C?A@>A55599499==>,??;?@@@;@@AB6;9B?@B?B@@@@A<@CBBBA@@?B@@=@@CBBBAABDACCDD@CCCCBBBBB@@@BBCBC@DCG@CB@B>ABB@@BACC@BBHIH<C?B>;;;;;*;AA@C>CBBBCCB;;;4;;;;*;@?;;6;=BB=B@@@@@@@C?BBBBBB@A@DFBBCCCA;<;BBADCCB?CBD?B@@@A;;6;@BCBBDDEC
@ATNG8:01859:07506
GATGGTAGTGTCATATGAGAGTGTGTACTCATTCGTTTCGGAAGAGACAGGTACGTTAATAGTTAATAGCGTACTTCTTTTTCTTGCTTTCGTGGTATTCTTGCTAGTTACACTAGCCATCCTTACTGCGCTTCGATTGTGTGCGTACTGCTGCAATATTGTTAACGTGAGTCTTGTAAAACCTTCTTTTTACGTTTACTCTCGTGTTAAAAATCTGAATTCTTCTAGAGTTCCTGATCTTCTGGACAGAGTGTGCAGATACTACCATCGATAACCTCGAGTCT
+
@@@@9B>CBCCEBBCCCCDEECCCCBBBBCBA>CBBB>CC@C@BCCCCCB?CCCCD@CACDBB@C@CDCCCCCAB<99999*:B=@BBB>DCDC@BBD@CD>A@BFCD?CCDBBCDD@EDD=A=ADDDEDCC?CCCC@CCCCBCCCCCCCCCDCC?CBB@CC?B?BBDBBBCCB=A??@@8>=C=:::::*;CCCC>CDCCCCDCBB5<<<<*<AABB=A<AA=ADFCBBB@C@CCCCCC?BBB@DDDDBCCCCBABCCCCCDCC@C9::BA@<@>@DCCBBBB
@ATNG8:01860:07491
GATGGTAGCAGACGTGACAGAGCGCCAGAAGATCAGGAACTCTAGAAGAACTCAGATTTTTAACACGAGAGTAAACGTAAAAAGAAGGTTTTACAAGACTCACGTTAACAATATTGCAGCAGTACGCACACAATCGAAGCGCAGTAAGGTTGGCTAGTGTAACTAGCAAGAATACCACGAAAGCAAGAAAAAGAAGTACGCTATTAACTATTAACGTACCTGTCTCTTCCGAAACGAATGAGTACGATGAGATCTCTGTGCTACCATCGATAACCTCGAGTCT
+
CBBB@C?@@BBBBCCCCCCCCCCEG=AAFGCBBBBD@C?BBDDBBB?AB@BC?<=98999)9<AABBCCD?<>=5=A::;;;*;@>@?BBB9BDC@CB@@@ACBB@B@DC?AAB9;:BCECCCCCCCDBBBB@CCBB?BBCCBCBB=@=@;?;@BBBBCDC@CBBBCC@BB@BBB@BBCBB=;<<99999:(:?;@BCAAABBB>B?BCCC@C?BBCBB?BC@A@BC?C?ABC>BCC??@@BCACBCAA@BBBBBCBBBBBBBC@CA@@?>>9?<?CD???BA
@ATNG8:01862:07517
GATGGTAGCACACGAGATCTCATCGTACTCATTCGTTTCGGAAGAGACAGGTACGTTAATAGTTAATAGCGTACTTCTTTTTCTTGCTTTCGTGGTATTCTTGCTAGTTACACTAGCCATCCTTACTGCGCTTCGATTGTGTGCGTACTGCTGCAATATTGTTAACGTGAGTCTTGTAAAACCTTCTTTTTACGTTTACTCTCGTGTTAAAATTCTGAATTCTTCTAGAGTTCCTGATCTTCTGGTGTCTGATCTGTATCACTACCATCGATACCTCGAGTCT
+
0//839=@A@>:<<<596@<<@A>B@?@BBAB>A;;:)5:.516<;:<<;8<BBAA=@=;;;@8=8==BBBBCCB=@?===.==<@99825><>@CCE@AB48874996:;>:??@?<;>>:=6@=C>>>BB?CDB@389===>??>;;;BBCBB7:;A<AB=B=B;;;?>?==777767(5494789::*:865:(////..3..239;;.;32227272660333....052888822-29;498858>A>>>>:88?=@A=<9==99;///7=;/-/6/.
@ATNG8:01864:07533
GATGGTAGCATCATGCATATCTCACCAGAAGATCAGGAACTCTAGAAGAATTCAGATTTTTAACACGAGAGTAAACGTAAAAAGAAGGTTTTACAAGACTCACGTTAACAATATTGCAGCAGTACGCACACAATCGAAGCGCAGTAAGGATGGCTAGTGTAACTAGCAAGAATACCACGAAGCAAGAAAAAGAAGTACGCTATTAACTATTAACGTACCTGTCTCTTCCGAAACGAATGAGTACGATGAGATCTCGTGTGCTACCATCGATAACCTCGAGTCT
+
=A?>3:;9;5=@BBBBBBBBBACCDBBHC?BACD;;267;<>?BCC?@@:?.83933733$35:;:;<=>=:::17344444$4939.555&5994;=>B@A@:;4:=??<@@@5???=BBFDCBBBDED@@=@@@@9;;BBBBAF?B?B;;:;CBBCABA=@?CBBB?AB?899<@@9947=<988888'9>8;?CCCBBA>:=<<99:4;===BBD@@@@@@@@<@<<<;589:74777@??@@@B=ABBBCAABBAA?=:949::9>6638<A@@@A>//
@ATNG8:01869:07529
GATGGTAGTATATCGCGTCGCTATCCAGAAGATCAGGAATCTAGAAGAATTCAGATTTTTAACACGAGAGTAAACGTAAAAAGAAGGTTTTACAAGACTCACGTTAACAATATTGCAGCAGTACGCACACAATCGAAGCGCAGTAAGGATGGCTAGTGTAACTAGCAAGAATACCACGAAGCAAGAAAAAGAAGTACGCTATTAACTATTAACGTACCTGTCTCTTCCGAAACGAATGAGTACATAGATATACGTATAGCTACCATCGATAACCTCGAGTCT
+
<=AC@CCCCCCABBCCA@ABBBCCA?BAA>AA@@@@<@?;9:BBD@DC@B>BCCDCCCC5C@BAABAA@A;<<9<BCCDDD3BB<?<?>>3?CD>BABAAAA<8487<<7<?A;<><:?@AA@BCBB:888,5=6627222;;;C6A=@8;9:BAABBBB?BBCBCC?A@=@@>:==77-333,33===+==8==888<;=>9>8<>89/88=<?=@>AA>@@@@<@;=<<3<::5:??D??>CA@A???B?@?CBDCBBAAA?BA@>>00+0+0;;;AAAA
@ATNG8:01872:07496
GATGGTAGCACGACACGACGATGTGTACTCATTCGTTTCGGAAGAGACAGGTACGTTAATAGTTAATAGCGTACTTCTTTTTCTTGCTTTCGTGGTATTCTTGCTAGTTACACTAGCCATCCTTACTGCGCTTCGATTGTGTGCGTACTGCTGCAATATTGTTAACGTGAGTCTTGTAAAACCTTCTTTTTACGTTTACTCTCGTGTTAAAAATCTGAATTCTTCTAGAGTTCCTGATCTTCTGGGTGTATCAGCGAGTATCTACCATCGATAACCTCGAGTCT
+
BBCC?CCCCCBBBC@@AC@0//;?CBCCC99;>BBBB>BIFJBDBBBEDD@CCCBA>B@CBCB@C@CCCCCCCC?<77889':::;999/9CCC@AACGCC9::@?CD?BBBBBBBB?BBA?C?CCCAACAA<A?AA:>>;;;>?>?>>=DAAAC:AA?<AA<A=A?A@@@?@?<@@@CC5C=B=@@???/?@:;;*//:///>:6:7;BAA*;555:5:69949??<8889>8>>?ADD8==AA:@???AAA>==@>>?@99995;///9==6A=AAAAA<;;
@ATNG8:01872:07533
GATGGTAGCAGACGTGACAGAGCGCCAGAAGTTCAGGAACTCTAGAAGAATTCAGATTTTTAACACGAGAGTAAACGTAAAAAGAAGGTTTTACAAGACTCACGTTAACAATATTGCAGCAGTACGCACACAATCGAAGCGCAGTAAGGATGGCTAGTGTAACTAGCAAGAATACCACGAAAGCAAGAAAAAGAAGTACGCTATTAACTATTAACGTACCTGTCTCTTCCGAAACGAATGAGTACCTCTCAGACGCTCGTCCTACCATCGATAACCTCGAGTCT
+
CCCCADABB=BCC@;@CCCCCCCCC@ECGACB@CCCAB@GEGCCCC@CC?C@CCBBBBCC2A?AAABBCDABBA9@@90000(0=:=9==;*//959;;<<;;;C>B?=<486=9>;;;@????DAAAA@>=:=@@><>AAA@@@@<@>B>A>ABBBBBBC?BBBBBB?BC@AAA=AB@@A<::9<99999(9=9>=;>>>>AB;@<@A??<?;??BBB<A:::AAA<A=AAA7;?B?BBBBBCC?CC@@ABBBB@?AACA:?@@<@9::>00*09>@@BB@>>
@ATNG8:01842:07547
GATGGTAGTGTCAGTGCGCGTCGTCCAGAAGATCAGGAACTCTAGAAGAATTCAGATTTTAACACGAGAGTAAACGTAAAGAAGGTTTTACAAGACTCACGTTAACAATATTGCAGCAGTACGCACACAATCGAAGCGCAGTAAGGATGGCTAGTGTAACTAGCAAGAATACCACGAAAGCCAAGAAAAAGAAGTACGCTATTAACTATTAACGTACCTGTCTCTTCCGAAACGATTGAGTACTACTCTCAGAGACACACTACCATCGATAACCTCGAGTCT
+
BBCB9;;=BBCCBBBCCCCCCDCBBACDDACCCCA@=A?BBCCBBB@BB<@<;;;;;;;.9>@@ABBAACA@?6<B;;;7:D@D4;;;-;BB?CCGGCCCDC>B>@@=ACD@CCAABCCCCCBCCCCCC=AB::8;CCC@@?B@C?B;;8;@@ABBBB@CDCBBB>??@BCB?B@@@@700*0;;;;;;,;@<BBBBBBA8838:>AAA<@<>AD:;7;@@@AAA?A>AAD>B:9:<??@AABCBABBBBBBBBBBAABB@AA=A8//;//)/17=<=B;;;
@ATNG8:01863:07546
GATGGTAGCTCACGTACGTCACACGTACTCATTCTTTTCGGAAGGGACAGGTACGTTAATAGTTAATAGCGTACTTCTTTTTCTTGCTTTCGTGGTATTCTTGCTAGTTACACTAGCCATCCTTACTGCGCTTCGATTGTGTGCGTACTGCTGCAATATTGTTAACGTGAGTCTTGTAAAACCTTCTTTTTACGTTTACTCTCGTGTTAAAAATCTGAATTCTTCTAGAGTTCCTGATCTTCTGGAGATACACATGATACTCTACCATCGATAACCTCGAGTCT
+
BBAA?BBBBBC:;;CD96;CBBBBCBBABA@@=:;;:.<A=A?CB>CBBB@CCBCB@B@B;;;ACAGJDCDFCCC>;;;;;*;A=@;<;6;CAB?ACE?CB@@@@ABB>BBGECCCC?BBB@C?BBBBBCBC?DDBB?A@@??????ACBCCC??<?AC>??;>;===BB;;;A:===<=2;6;9:;:;;.;AAAB:@??988?<<<18888(8>@AB;><>?<>>>B?>>:=>@@@BAA<>>==;;;;;A@@A@@@AA@A>>=;38///<66*/*7A::;>>>
@ATNG8:01867:07557
GATGGTAGTGTCAGTGCGCGTCGTCCAGAAGATCAGGAACTCTAGAAGAATTCAGATTTTAACACGAGAGTAAACGTAAAAGAAGGTTTACAAGACTCACGTTAACAATATTGCAGCAGTACGCACACAATCGAAGCGCAGTAAGGATGGCTAGTGTAACTAGCAAGAATACCACGAAAGCAAGAAAAAGTAGTACGCTATTAACTATTAACGTACCTGTCTCTTCCGAAACGAATGAGTACACATCGTCGTGTCGTGCTACCATCGATAACCTCGAGTCT
+
CBBA@CAABCBBC@@ADCFGDBBBB@CDD@CCCCBB?B?BBCBCBB@BB@BABBBBBCC;B?CBCCCCCDBBA:?=9999*;B>@=@@=ACCACDCCBBC@@=@?B@>CBB?BBCCCDDCCBBCCBBBD@CCBB<@@DDBA@@<A@BCC@BBBBCCCA?CCCCAA?BB>>>>>BBACA=><<888888(8@AABABBBB>:7:8===;1717=A@A=AAAABBB?C?AAA<ABB?BBBCBBBBBCCBBBCCCB999BAAA9939???CBB?B?BBB?@?BB
@ATNG8:01872:07548
GATGGTAGTCTCAGATAGTCTATAGTACTCATTCGTTTCGGAAGAGACAGGTACGTTAATAGTTAATAGCGTACTTCTTTTTCTTGCTTTCGTGGTATTCTTGCTAGTTACACTAGCCATCCTTACTGCGCTTCGATTGTGTGCGTACTGCTGCAATATTGTTAACGTGAGTCTTGTAAAACCTTCTTTTTACGTTTACTCTCGTGTTAAAAATCTGAATTCTTCTAGAGTTCCTGATCTTCTGGTATGACTAGTGTCTACTACCATCGATAACCTCGAGTCT
+
BBAA?CAABCCCDBBBBBBBCKIBABD=<<<<8<:;;3;<8=:=>CCDDE?A@B@@=@<@A@B=A>@CDHDCCA@5;;;<;*;B=ABCC>BBAB>BAA>AD9;;DCCD@BBCBDD;;7;AA?BAECCCCCFFABBBC?BBCCCCC;;;A@AABBB?A;;7;B=B>CBBBBCCA@=A;;;<.<5<5<;;;<*;>>@C=CCDBB=>=@;.5959$9;=@@:B;BB@CCBBCCB=@<;;;ABB@BBCACBBCAAABBBBCCCBBCCC@CAAAA@?=?@AC@B::9?
@ATNG8:01875:07550
GATGGTAGTAGTACACTAGTCATACCAGAAGATCAGGAACTCTAGAAGAATTCAGATTTTAACACGAGAGTAAACGTAAAAAGAAGGTTTTACAAGACTCACGTTAACAATATTGCAGCAGTACGCACACAATCGAAGCGCAGTAAGGATGGCTAGTGTAACTAGCAAGAATACCACGAAAGCAAGAAAAAGAAGTACGCTATTAACTATTAACGTACCTGTCTCTTCCGAAACGAATGAGTACACATCGTCGTGTCGTGCTACCATCGATAACCTCGAGTCT
+
CC998;;AABBBBCCCCCCCA?ABB?BBB@BCBB@@>A?AAECBBB@@@?A?@@@;;;;.;>BCCCEDFCAA@9@@;;;;;*;B=@5999&5CA9@CCBCBCDC@C@CC?BBD@DBBABCCCCCBBBCCCC@BABC@CBB??@AA<?>A;;9;DCCDCCC@CCCCBB?BB?AAB<??BBB=A@@;::999.9A?BBABCC@//+/399:;161:=A@@=@???ACB@B?BCC>BBB@@?@BBBBDDDCCCABBCB:::BAAAAA;?:::BCD@C?@???@@>>
@ATNG8:01875:07551
GATGGTAGGAGACACGTCGCACACGTACTCATTCGTTTCGGAAGAGACAGGTACGTTAATAGTTAATAGCGTACTTCTTTTTCTTGCTTTCGTGGTATTCTTGCTAGTTACACTAGCCATCCTTACTGCGCTTCGATTGTGTGCGTACTGCTGCAATATTGTTAACGTGAGTCTTGTAAAACCTTCTTTTTACGTTTACTCTCGTGTTAAAAATCTGAATTCTTCTAGAGTTCCTGATCTTCTGGGCAGACTCTCACACGCCTACCATCGATAACCTCGAGTCT
+
CCBB?BBB?BBBCCCCBBBCCBBBCCCCCDAB@BDIC>CC@C@BBBBCCD?CDBBB@C?CAAA=B=BCABBACB?;77879'9;<ABBA;ACCC?CCA?BB>BBBBBC?AAAA@ABB>BAB>B>BBBAABB>;>>>?7;;>>?>>>=A?=?=@>>9>>?;>>9>;<<<>>@@>>:???AA5A:<899999.9<>>>3<99979<<9:4:>==/?;;;@<@<>>;>AAA>>><><A@AA@@:=;?A8A::8:8>>>?AAA>>9>==9>566AAA488899;9///
@ATNG8:01883:07046
GATGGTAGCGCACACATAGATACAGTACTCATTCGTTTCGGAAGAGACAGGTACGTTAATAGTTAATAGCGTACTTCTTTTTCTTGCTTTCGTGGTATTCTTGCTAGTTACACTAGCCATCCTTACTGCGCTTCGATTGTGTGCGTACTGCTGCAATATTGTTAACGTGAGTCTTGTAAAACCTTCTTTTTACGTTTACTCTCGTGTTAAAAATCTGAATTCTTCTAGAGTTCCTGATCTTCTGGACAGAGTGTGCAGATACTACCATCGATAACCTCGAGTCT
+
DB??>@;?@CBBBCCCCBBBCCCCCCCDCC;;8<ELD?CF@C>@ADDGCC?AABBD7;4;CAA?B@CBBBBBCCD@BBCCC5CC>AABB>BBCB@BBB?BC:<;BBCB@BDCCKKEF?AAD@C@CDCBBB;;7;@BB@CCDCBCCCBBDHECBBC@CBB@JD?B?AAACCCCBBABCCCC:B=@=;;;;;*;AABH?GABBFCCAAA;AAA@0ABBCC@B@BB@BDBBBA@>@@BBBBCC@DBEADBBB;;;;;BB@BCBBBCBA?A000AAA<@<@;;97;;;
@ATNG8:01886:07043
GATGGTAGGAGACACGTCGCACACGTACTCATTCGTTTCGGAAGAGACAGGTACGTTAATAGTTAATAGCGTACTTCTTTTTCTTGCTTTTCGTGGTATTCTTGCTAGTTACACTAGCCATCCTTACTGCGCTTCGATTGTGTGCGTACTGCTGCAATATTGTTAACGTGAGTCTTGTAAAACCTTCTTTTTACGTTTACTCTCGTGTTAAAAAATCTGAATTCTTCTAGAGTTCCTGATCTTCTGGGCAGACTCTCACACGCCTACCATCGATAACCTCGAGTCT
+
@?@@<?EC@CCBBCCCCCDDDDGDCCCCHFCC?BAAA<AE@CACCCCDCC@CBBBB@C@CCBB?B@CBBBABAAC?CCCCC2CB=A999:&8;>B?AAC@CC@B=>???9?AA@CB??<?B@;><>??>>>??<@@AA:>=@ABC>=>????<<<?:==<;=<9=;???B???AA;??ADC;C8;8;?CBC/B@>>>9>@@@@>=<::198888%899<8<96AA;AAAA=9=;C=AAAAAA9<;AA7>8:8>>AA@>@A>>9688849///;;;7A<@@@B@;;;
@ATNG8:01888:07046
GATGGTAGCGCGACGAGCGTAGACCCAGAAGATCAGGAACTCTAGAAGAATTCAGATTTTTAACACGAGAGTAAACGTAAAAAGAAGGTTTTACAAGACTCACGTTAACAATATTGCAGCAGTACGCACACAATCGAAGCGCAGTAAGGATGGCTAGTGTAACTAGCAAGAATACCACGAAAGCAAGAAAAAAGAAGTACGCTATTAACTATTAACGTACCTGTCTCTTCCGAAACGAATGAGTACCTCTCAGACGCTCGTCCTATCATCGATAACCTCGAGTCT
+
AADC@DCCCCCBCBCCEDCCBBBBC>CCC@DDCBBA?A>BACCCCC@CD>A>BDC@@@@?2@?ABBB>>?A999,9@:;;;;.;D?DACCC=CEGACABACBCCC?C@BB@BBB?BCBBCDCCBBBBCCCCB?BBBC@BCBAAB??<@@DAB@ACBBBBBB?CACCC@=@@=000,00@BB=BA@;99999:%:?<?97:CBAAC<C:>>BB:=7;;CBA?BA:::AA?B?BBC=CCD?BAAABBB?BBBBCCBBB@AAABA=A:;:A776@@@<@=??>>>;;;
@ATNG8:01891:07063
GATGGTAGCACGAGTCACTCATATCCAGAAGATCAGGAACTCTAGAAGAATTCAGATTTTTAACACGAGAGTAAACGTAAAAAGAAGGTTTTACAAGACTCACGTTAACAATATTGCAGCAGTACGCACACAATCGAAGCGCAGTAAGGATGGCTAGTGTAACTAGCAAGAATACCACGAAAGCAAGAAAAAAGAAGTACGCTATTAACTATTAACGTACCTGTCTCTTCCGAAACGAATGAGTACGTGTGCGACGTGTCTCCTACCATCGATAACCTCGAGTCT
+
;;<@@CBBBA@@=BCC;:;BCBBBC@BBC@CCCCBB@C?B@B99;B?BC?B?BBBA@AAA0A>AAA@@@ACC?@9<8;5;<<*=B=A5AA@7BCC?BA@@AAA;;8;?BB?CCC?BB@@ACCBECCCAAACC@EDAA?CBBBBBBA?BAGAA>ACCCAADC?DDACBB@>><?CC?BB>>>8;;;99899::%:A?BBABCAAAB7;7:=AA7;7;?AAA?BCAAABBAD>AAC>CCC?AAADDBBBBBBBBBAAAAA?BAA<:::8=99:<==1737DDA@===
@ATNG8:01892:07046
GATGGTAGTGTCAGTGCGCGTCGTCCAGAAGATCAGGAACTCTAGAAGAATTCAGATTTTTAACACGAGAGTAAACGTAAAAAGAAGGTTTTACAAGACTCACGTTAACAATATTGCAGCAGTACGCACACAATCGAAGCGCAGTAAGGATGGCTAGTGTAACTAGCAAGAATACCACGAAAGCAAGAAAAAGAAGTACGCTATTAACTATTAACGTACCTGTCTCTTCCGAAACGAATGAGTACGTGTGACGTACGTGAGCTACCATCGATAACCTCGAGTCT
+
B==B;B>BBEBDABCDDDDAABBBD@BBC@CIBBBB@C@CCCCCBA?BD@D@BCA>>>>>.??ABBABBDCAA@:?A??@@@1@C@E?CBB9AAB>BCBBBBC@@=@ABB@BBC?BBBCDCCCCCCEBBBCC@CBBB@BA@@@@?A?B@CBB@BCCCCCCC?AACBBB?>>8?>?499A@A8999<@@@@@2A@=AAAABB@AA:=8=>;:5::=>BBC?AAA@@==3939>>9@@@=AAAAABABBBBCBBBCBBBAABBCBB@=A000>>>9><??A>>>?>
@ATNG8:01898:07079
GATGGTAGGCACTGCGCACACATCCCAGAAGATCAGGAACTCTAGAAGAATTCAGATTTTTAACACGAGAGTAAACGTAAAAAGAAGGTTTTACAAGACTCACGTTAACAATATTGCAGCAGTACGCACACAATCGAAGCGCAGTAAGGATGGCTAGTGTAACTAGCAAGAATACCACGAAAAGCAAGAAAAAAGAAGTACGCTATTAACTATTAACGTACCTGTCTCTTCCGAAACGAATGAGTACTGTATCTATGTGTGCGCTACCATCGATAACCTCGAGTCT
+
CBCD@CBB@BDCCCBBBCCCAABGM?CCC@DCCEAA?BACCFDCCB@BC?B@CCHCBBBB2CACBAABCCBBBD>BDBBBBB5BD@C?AAA7ABB>BA@@CCCAA=@?AA>BCC@CCBBCCCCCCCCCDCBB?AAAA?ABBBCCAA>B@CBB?BCCDCAAA?AAACAC?CD?BA@;>>9999*9>>:9::999%9=;9858AAAA?:;:78BC<?;?@BBC?CBAAABB@B?BAC>CDC?BBBBAAACCBBBCEBB>??AAAA??<<69888?AA;A<@?>>>><9
@ATNG8:01899:07076
GATGGTAGGCGACATACATACGCGCCAGAAGATCAGGAACTCTAGAAGAATTCAGATTTTTAACACGAGAGTAAACGTAAAAAGAAGGTTTTACAAGACTCACGTTAACAATATTGCAGCAGTACGCACACAATCGAAGCGCAGTAAGGATGGCTATTGTAACTAGCAAGAATACCACGAAAGCAAGAAAAAGAAGTACGCTATTAACTATTAACGTACCTGTCTCTTCCGAAACGAATGAGTACGATGAGAGAGCTCTCTCTACCATCGATAACCTCGATTCT
+
AAAC<><B?A@@;DCDCCCDCBBCC@CCCAAAABAA=A@CCCCCCC?BB@C?BBCCCCCC5CBBBBCFDDECCC>:;;AAAA2ACBD@CDD;DGGACCCA@@ECF?B@BA>AAA>BCCFCABABCCCCCCCC@CDBB@BCBB?@@B?C@CCC@CDCB@BCC@BCCCCC?CC@?@??A@?@@:A@?<99999(9??@?@?BBCCC<?<?ABA=A???CBB@BBAA@BB=@>@DD>BED@DABACCCBBAAABBBBBBBBBBBBBCC@A;;;A@B=A;??@@@<>>
@ATNG8:01899:07085
GATGGTAGTATCTGCACACTCTGTCCAGAAGATCAGGAACTCTAGAAGAATTCAGATTTTTAACACGAGAGTAAACGTAAAAAGAAGGTTTTACAAGACTCACGTTAACAATATTGCAGCAGTACGCACACAATCGAAGCGCAGTAAGGATGGCTAGTGTAACTAGCAAGAATACCACGAAAGCAAGAAAAAGAAGTACGCTATTAACTATTAACGTACCTGTCTCTTCCGAAACGAATGAGTACTATAGACTATCTGAGACTACCATCGATAACCTCGAGTCT
+
<<<@?B=ABBA@@@;BBBCCDCCCB@BCC>BBBBBB@B@BBB@@?@=;;5:=BAAA@@@@.@=AABBCCBBBBB8??AAAAA0@@=A@HHD;DCC@CCCFCCCBB=A?AA=ABC?BBCCCBBBDDDFC::9C@BBBC@CCBBBCCB<@<?@@>ACCCDCAA?BBCCBB>BB@BBB>@@BBB>BBB?BCDDC2BB@B?@?BBBBD8:6;>;;5;5:>CBA>ABAAACD@C@BBB=DBB?BBBCCBBCCBBDCCBBBCBBBBCBBBC@B>??@A@=A>@@@B@?99
@ATNG8:01900:07065
GATGGTAGACACGTGTGCTCTCTCGTACTCATTCGTTTCGGAAGAGACAGGTACTTTAATAGTTAATAGCGTACTTCTTTTTCTTGCTTTCGTGGTATTCTTGCTAGTTACACTAGCCATCCTTACTGCGCTTCGATTGTGTGCGTACTGCTGCAATATTGTTAACGTGAGTCTTGTAAAACCTTCTTTTTACGTTTACTCTCGTGTTAAAAATCTGAATTCTTCTAGAGTTCCTGATCTTCTGGACAGAGTGTGCAGATACTACCATCGATAACCTCGAGTCT
+
?:9;49;?@GCBCCAAABCCBBBCCCCBDCCCBCCCF?CC@C>B@@ABBE?BBBAA9A@AAAB?C@CBDHCBBCCACCCCC5CBADB@@=@BCCADCCA<;6;;A@BC?BCCBCDBC?:::7:49CCABABB@BAAB?CBBCBBBBABCBBAAAA;???>AA??<?????BD>>7;;>=>/?:>:>>EFD/??AAB9@@@AB===;;7;EGD/D::;==B=?><>?>>??>;><@?@@;;8<??=BB??@;;;@@@@???ABAAC=@888>>>5;7;ABEBA>>
@ATNG8:01902:07066
GATGGTAGTAGTACACTAGTCATACCGAAGATCAGGAACTCTAGAAGAATTCAGATTTTTAACACGAGAGTAAACGTAAAAAGAAGGTTTTACAAGACTCACGTTAACAATATTGCAGCAGTACGCACACAATCGAAGCGCAGTAAGGATGGCTAGTGTAACTAGCAAGAATACCACGAAAGCAAGAAAAAGAAGTACGCTATTAACTATTAACGTACCTGTCTCTTCCGAAACGAATGAGTAACACATCGTCGTGTCGTGCTACCATCGATAACCTCGAGTCT
+
@@AA8?AA@@@;<<B@BABAAECA@=@@=@AAC;<8;>BBBBC;<9:@?D>;;;;;;;;*;8>@@@@@ADCGF<??:::::):=:<3999*8;;89837A?>?E@C??@<?BA8??>=@???C>>>@@@AA;???A<???>=::::=;@AB?BAABBCCD?DBBAAA@BB=A>>399@?@;@??<?ADCD3BB>BBCCDCA@@<@8;;=A;>;@;888=?;769//(/0578.8>>77//9//*/99:=<;;;B???<<<<==BD@BB???9949<@@ABBBBB
@ATNG8:01910:07089
GATGGTAGCGCACACATAGATACAGTACTCATTCGTTTCGGAAGAGACAGGTACGTTAATAGTTAATAGCGTACTTCTTTTTCTTGCTTTCGTGGTATTCTTGCTAGTTACACTAGCCATCCTTACTGCGCTTCGATTGTGTGCGTACTGCTGCAATATTGTTAACGTGAGTCTTGTAAAACCTTCTTTTTACGTTTACTCTCGTGTTAAAAATCTGAATTCTTCTAGAGTTCCTGATCTTCTGGGTGTATCAGCGAGTATCTACCATCGATAACCTCGAGTCT
+
ACCD?BBCCCCCCBBBBBBCCCG@AABBBECC?BBCD=CC?C@BBBCCCD@CCDBB@C@DDCB?B?BCCCDBBBB@BCDDD2@@>AADG@BBBC@BBC@CF9;;CCCD?CCCCCBBC@BBD@D@CCCCCCBB?BCCC?BBBBCCDCCA@@@@ABB@BBC@CC@C@BBBCCCBBB?BBCEG:C?B<@@BBB2BCCCC=BACBBCCAA@?BBBB2BBBCGACBCC@BBBECBB@B@BDBBCCABABB>BBBCCCCAAACCCCDCCCC?B:;:BBC?B@CBABBBBB
@ATNG8:01913:07084
GATGGTAGATATATGCACGCTCTACCAGAAGATCAGGAACTCTAGAAGAATTCAGATTTTTAACACGAGAGTAAACGTAAAAAGAAGGTTTTACAAGACTCATGTTAACAATATTGCAGCAGTACGCACACAATCGAAGCGCAGTAAGGATGGCTAGTGTAACTAGCAAGAATACCACGAAAGCAAGAAAAAGAAGTACGCTATTAACTATTAACGTACCTGTCTCTTCCGAAACGAATGAGTACAGAGAGTACGATATGTCTACCATCGATAACCTCGAGTCT
+
AACC?BBCCDDBBABBLCCCBCBCC@BBBACDCA?@?A@CCCCCCC?AB>A@AAABBBBB3B?BCCBBBBBBCC<AAACBBB5BB?B@DCD;CCC@CBBBCCCCC@C@CC?CCD?CCCCCCCCCCCCCAAAC?DCCC?C@@@BBBB?C?B??=?BBBBCCC?CDCCCB?BB?BBC?BA???8???:?AAAB3BD?B:99ACCAB?B>==@A1858ACBC@D<;;ABC?B>ABB?BBB@BCABABCCBBAAACCCBBBBAA>>>FC@B99;@AA6:8;CC>==BB
@ATNG8:01915:07064
GATGGTAGTAGTACACTAGTCATACCAGAAGATCAGGAACTCTAGAAGAATTCAGATTTTTAACACGAGAGTAAACGTAAAAAGAAGGTTTTACAAGACTCACGTTAACAATATTGCAGCAGTACGCACACAATCGAAGCGCAGTAAGGATGGCTAGTGTAACTAGCAAGAATACCACGAAAGCAAGAAAAAGAAGTACGCTATTAACTATTAACGTACCTGTCTCTTCCGAAACGAATGAGTACACATCGTCGTGTCGTGCTACCATCGATTACCTCGAGTCT
+
BCBB@BCBBCC@@@CDCBBBECBBC@CAB>ABA@@A?A?AADCBBB@BDAC@BBBBCDDD2C@CBBCCCCCBBB=B?AACCC5BB>A?BBB<CCKACCBBCCBCC@C@BA?ABC?BBCCDDCBCCCCCCCAA?ABCC@BCBBBBBB?C@CBB@BCCDBBBC?BBBAAAABA>???<??AAA=????=????.?A?B?@?BB@>?;>7;;>?1838>CAEACAAAACC>B>AEE>CBB????CCCCCDBBBBABBBF???ABBBDC?B>>>DC599@CCA<<@AB
@ATNG8:01925:07041
GATGGTAGCTATACGTATATCTATGTACTCATTCGTTTCGGAAGAGACAGGTACGTTAATAGTTAATAGCGTACTTCTTTTTCTTGCTTTCGTGGTATTTTTGCTAGTTACACTAGCCATCCTTACTGCGCTTCGATTGTGTGCGTACTGCTGCAATATTGTTAACGTGAGTCTTGTAAAACCTTCTTTTTACGTTTACTCTCGTGTTAAAAATCTGAATTCTTCTAGAGTTCCTGATCTTCTGGCTCTCGTAGACAGATACTACCATCGATAACCTCGAGTCT
+
CCCB?BBBBDDDDC@@BCCDCBBDCCBCCEBA?ADDD>AB?B@BBBCCCD@AB@BB?B@BABD@D@DBBAAABAB?CCCCC3BB=A::9(3<:?<B@=<<=,6;;;0/)/9986<8:6:BB?C@A@ABBBBB?ABBB798??>?>>>A>>>?@@A=>>>;?>:>:=@@@@>>>?49@@BB5@;@<AAAAA/AAAGD6=;:88:;;@@<@DDD.>@>@A?C@BB?BBBBBBB?B?B???BC7:9B?BAAAABBBBDBBCBABAB=A<::99?9949?BBBCB>>@
@ATNG8:01880:07100
GATGGTAGATACTCGCTGATAACCCAGAAGATCAGGAACTCTAGAAGAATTCAGATTTTTAACACGAGAGTAAACGTAAAAAAGAAGGTTTTACAAGACTCACGTTAACAATATTGCAGCAGTACGCACACAATCGAAGCGCAGTAAGGATGGCTAGTGTAACTAGCAAGAATACCACGAAAGCAAGAAAAAAGAAGTACGCTATTAACTATTAACGTACCTGTCTCTTCCGAAACGAATGAGTACACATCGTCGTGTCGTCTACCATCGATAACCTCGAGTCT
+
BDBB?ADCCCDCCBBBCCDAA?@B=BBB?CBBBBB@B@CCCBBBC?BC@D@BBBBCCCC5C?BBCCDCCDAA>9>9;;;;;;$;545=@@@2>C@<?B<A=<@0000@@@?A@C?AACCCCCFDCCBBBCCC?CBBB<@@BBAB?B>C?CAA>ACDDCCCC?CCCCCC?AA?BCC?ABAAA;<<<;9:9999%9A;@???CCAA@<?:==AC7;7;BCDF?BB@@@BD?B?BBD>CCC?BBCCCCCCCCDBBAAAAA@??????@<A???BBB;?<?==CC;;;
@ATNG8:01894:07112
GATGGTAGACACGTGTGCTCTCTCGTACTCATTCGTTTCGGAAGAGACAGGTACGTTAATAGTTAATAGCGTACTTCTTTTTCTTGCTTTCGTGGTATTCTTGCTAGTTACACTAGCCATCCTTACTGCGCTTCGATTGTGTGCGTACTGCTGCAATATTGTTAACGTGAGTCTTGTAAAACCTTCTTTTTACGTTTACTCTCGTGTTAAAAATCTGAATTCTTCTAGAGTTCCTGATCTTCTGGGTGTATCAGCGAGTATCTACCATGATAACCTCGAGTCT
+
DCCC>@;@BB@ABBBAABCCAAACDBAAABCCACBBE@LJ?@=@BA@@@B=A@A?@<@8:8?C:D9;;ABABDGF@@@@@@2@=;>9:9,7??A?BB=<<<,...-7738:<=BBBC?;:;5;5;==AC888<@@AE688@@??===>?>>===?188=:>=;@<>>AADA>@>8588>>.C8<:=<@@>/<<666.688///9//5+///.$../.;494;;4====5558<2;?<<;>168>>6>B@@@@@@@????@;;;>><>BBB@@=@<@@===;;;
@ATNG8:01895:07116
GATGTAGCGCACAATAGATACAGTACTCATTCGTTTCGGAAGAGACAGGTACGTTAATAGTTAATAGCGTACTTCTTTTTCTTGCTTTCGTGGTATTCTTGCTAGTTACACTAGCCATCCTTACTGCGCTTCGATTGTGTGCGTACTGCTGCAATATTGTTAACGTGAGTCTTGTAAAACCTTCTTTTTACGTTTACTCTCGTGTTAAAAATCTGAATTCTTCTAGAGTTCCTGATCTTCTGGTAGAGCGTGCATATATCTACCATCGATAACCTCGAGTCT
+
;;566====@B9:4:@@?BCCBCBCCBBBB?;;;?9@A>B@DCHEBBCAFFBCA@D@BCBB?BADBBBBBBCC9;;A@=+==9=CCC>CBCCACCF@CCA;=;BCCBCCDCCCCD@CCC?D@GCBBBBCB@CDDC=AAB;;;@@BBCB@@ABA?BDD=@@6:6:@CCCEDFC7:;;:;*:;B>A@@@@,AAAAA8@ABBBCCDCD@DCCC5BBBBD@GACC>AA@?;<<9=9000>==9>;:69BBB@@:;9>>?@BBBCBAA?;;:9C@?=A?AA????>@
@ATNG8:01902:07132
GATGGTAGTGTGTCTCTGAGAGTAGTACTCATTCGTTTCGGAAGAGACAGGTACGTTAATAGTTAATAGCGTACTTCTTTTTCTTGCTTTCGTGGTATTCTTGCTAGTTACACTAGCCATCCTTACTGCGCTTCGATTGTGTGCGTACTGCTGCAATATTGTTAACGTGAGTCTTGTAAAACCTTCTTTTTACGTTTACTCTCGTGTTAAAAATCTGAATTCTTCTAGAGTTCCTGATCTTCTGGTATGACTATTGTACTACTACCATCGATAACCTCGAGTCT
+
>:9949>CDABB@?@?;B@BBBCBBBBB;;;B>BACF>AA?C@BBCBBBD@BBBBCACACBBCACBBAAICCBAA@@AABB0>A<@CCC?B:;9799A=@B?BBCCCCADCDGJD;;;;CC?C=BCCCBBBD?CCDC>BBCCCCBBCBBAB@@@B=@;;6;@=A>AB@@@@CBB?ABBBB9B@B?@A@@@0@BCCC>CCCCCCCBBB?BBBB2B@ABKFEACC@CCCCB;;:;@CELCCC@BBC@EJCBAAAA@<@CBBBBEBBB?B@@@ACC>A?:::ABBBB
@ATNG8:01904:07114
GATGGTAGGCACTGCGCACACATCCCAGAAGATCAGGAACTCTAGAAGAATTCAGATTTTTAACACGAGAGTAAACGTAAAAAGAAGGTTTTACAAGACTCACGTTAACAATATTGCAGCAGTACGCACACAATCGAAGCGCAGTAAGGATGGCTAGTGTAACTAGCAAGAATACCACGAAAGCAAGAAAAAAGAAGTACGCTATTAACTATTAACGTACCTGTCTCTTCCGAAACGAATGAGTACGAGAGAGCACACGTGTCTACCATCGATAACCTCGAGTCT
+
A@AB?DCC@CBBCBCCBCGCAAACCICCC@DCCCBB@B@CBCCCCB@BB?B@CDCBCBCC3C@CCCCCCBAAA@9>@:;;;;*;I>C=CCC9CBC@CABBCBCDD@C?CC@CBB?BBBBCCCCCCCCBBBBB@CCBB?BBBBBB@@<A@CCC?ACCCAADD?CCCBBB?BA>???=AA@@@<??=;99::99%:??A;8;ABB??<><>;AA5;7;@CAB?BCBBBCC?A?ACC=CCC?BBBBBCCBAAABBCBBBAABCCCAAAA<A677:::8>;>AA@@:::
@ATNG8:01908:07123
GATGGTAGATATATGCACGCTCTACCAGAAGATCAGTAACTCTAGAAGAATTCATAGTAATTTTTAAAACGACGAGTAGTTAAACGTTAAAAAAGAATGGTTTTACAGTACTCACGTTTAACAATATTTGCAGCAGTACGCACACAATCGAAGCGCAGTAAGGATGGCTAGTGTAACTAGCAAGAATACCACGAAATGCAAGAAAAAGAAGTTACGCTATTAACTATTAACGTACCTGTCTCTTCCGAAACGAATGAGTACACACTCTCATATGACACTACCATCGATAACCTCGAGTCT
+
9?@A>?>BCBABB;66>@9999544.4::.55//7/0/39//433828;280333997824;;;$333&3333337888@6><6733,33333#38133,377+7;77856577<5:7-5455.5252'2977/////8888:::;7=B==788666555/84:;<5559:225>5:A85899;=4578<:7999.22894.....$.8...(.375556162222626166=6616@@9=;>9=:??@:@BA=@@@AAABBAAABBBCB@??DBCCCCDD@C:;:B::3:3:=??ABBB
@ATNG8:01910:07114
GATGGTAGGTGCACATGAGTGTATCCAGAAGATCAGGAACTCTAGAAGAATTCAGATTTTTAACACGAGAGTAAACGTAAAAAGAAGGTTTTACAAGACTCACGTTAACAATATTGCAGCAGTACGCACACAATCGTAGCGCAGTAAGGATGGCTAGTGTAACTAGCAAGAATACCACGAAAGCAAGAAAAAAGAAGTACGCTATTAACTATTAACGTACCTGTCTCTTCCGAAACGAATGAGTACAGAGAGTACGATATGTCTACCATCGATAACCTCGAGTCT
+
DDCB@CCC@BBBBCDCCCCCCCDBB=BCC?CCCC??=??BBBCCBB@BC@B?ABC;:;;;*;=AABCCCCCACB>ACCCFDD3ECAC?BBB;BCC@DBBBCBCBB?B?CC?BAA>AAABDBBBCCCCCCCCD@DCCCECCCCCCBA>A@CAB>BDCCCBBA=AAA?AA>AB>BB@7;;777)9993999999%0>;@000@@CAA8<7:>AA6;7;ACBB@BBBAABB@D?;;;:;GE@CCBBCBBBCCCBACCCBCBBBB@@@BB>B778@??8>9>BBAB@>>
@ATNG8:01915:07118
GATGGTAGTGTGTCTCTGAGAGTAGTACTCATTCGTTTCGGAAGAGACAGGTACGTTAATAGTTAATAGCGTAACTTCTTTTTCTTTGCTTTCGTGGTATTCTTGCTAGTTACACTAGCCATCCTTACTGCGCTTCGATTGTGTGCGTACTGCTGCAATATTGTTAACGTGAGTCTTGTAAAAACCTTCTTTTTACGTTTACTCTCGTGTTAAAAATCTGAATTCGTCTAGAGTTCCTGATCTTCTGGCTCTCGTAGACAGATACTACCATCGATAACCTCGAGTCT
+
;:;<8=>ABDC@@@@?AABCBBBBBB;;9AAA=BAAA<@@=@=@@@A@@@:<<<00+/5;=:@7@;??=CB95.5<455555$544)499<3;::;496646<7<>@@AB@BCCCDDDD@BCB@CAGGBAACCD?BBDF@BBCCBBBBCAAA;;;;C?BBB@BB?B8;;;;;CCCB5;;;;;;*;2;2;AAA@,>C;;:/55;=<@>:5545;;<+=AA;;6;9=@?@A@BCBB@C?BBBBBA8;;@=AABBBBBBBCCB;;;CCBBC8<;;>?;;8:?CCAAACBB
@ATNG8:01878:07144
GATGGTAGTGTCATATGAGAGTGTGTACTCATTCGTTTCGGAAGAGACAGGTACGTTAATAGTTAATAGCGTACTTCTTTTTCTTGCTTTCGTGGTATTCTTGCTAGTTACACTAGCCATCCTTACTGCGCTTCGATTGTGTGCGTACTGCTGCAATATTGTTAACGTGAGTCTTGTAAAACCTTCTTTTTACGTTTACTCTCGTGTTAAAAATCTGAATTCTTCTAGAGTTCCTGATCTTCTGGTCTACTACACTGTACTCTACCATCGATAACCTCGAGTCT
+
AAAC?BBB:;6==;;6CCCCCDCBBB@@;94439444/5<8=8;@@BBBFB;<599.515>@B?C@BBBBBBCCC<@@@??,;:66ABD>B??@7?;A=BC:::BBBC@BCCBBBCD=B;;8;?BCBCB;;;ADCCC@BBBBCBBCCAAAC;;;D@AAA?BA>A6;;@@@@@@A?B@BA?4?2:2:>>@>,?B@@@;@AA@@AC;:;5;;;;*;@@A??A>BB?ABB@@@C@D@DBAB@@7:;@<BBCCCGEAAACBCFGDCC;;9;@@@A@@=@?BBAAABAA
@ATNG8:01880:07162
GATGGTAGCTCACGTACGTCACACGTACTCATTCGTTTCGGAAGAGACAGGTACGTTAATAGTTAATAGCGTACTTCTTTTTCTTGCTTTCGTGGTATTCTTGCTAGTTACACTAGCCATCCTTACTGCGCTTCGATTGTGTGCGTACTGCTGCAATATTGTTAACGTGAGTCTTGTAAAACCTTCTTTTTACGTTTACTCTCGTGTTAAAAATCTGAATTCTTCTAGAGTTCCTGATCTTCTGGAGATATCATCAGCGAGCTACCATCGATAACCTCGAGTCT
+
>::;05>@ABECBBBCACABCBBFCCBBBC@?;@AAB:AD6:9;BBBBCE@DCBAA>A<@@BB?B@CCDBBAABBABBBBB3BB?CCCC=BBAA?CCE?BB>??@@:949CBBBBBB@CBB=@??AAA@??A;AAAA:><>>>>=>>>>>>>>>@<===<@@=@<@@?>?AAAD;AAAAA6A<A7::DDD/A>>@A:A:::::=><<4999:*;;;;A=A<@@<B@@?AAA<A=AAAAAA<>>?<@??AAAAA<<<D@@@A>>>A<@:::<::5:5:=====A>
@ATNG8:01880:07175
GATGGTAGTGTGTCTCTGAGAGTAGTACTCATTCGTTTCGGAAGAGACAGGTACGTTAATAGTTAATAGCGTACTTCTTTTTCTTGCTTTCGTGGTATTCTTGCTAGTTACACTAGCCATCCTTACTGCGCTTCGATTGTGTGCGTACTGCTGCAATATTGTTAACGTGAGTCTTGTAAAACCTTCTTTTTACGTTTACTCTCGTGTTAAAAATCTGAATTCTTCTAGAGTTCCTGATCTTCTGGTCTACTACACTGTACTCTACCATCGATAACCTCGAGTCT
+
BCBB@BCCBBCCCCCCCCCCCCCBCBCCCCA@?@DDD=CC=B=CDCCBBB?CCCCE@D@CCDD?C?CEDCCCDDD?DDDDD2CB@BBCD>CBCC@CCCACC@BBBCCC@BBCCCCCD@BBB?B@CCDDC@@D?DDDD?CCCCBBCCCCDCCCBBB?CCC?AB@A@BBCBBFFBC@BBCDD;C?B>;;;;;*;BCCC=A@CCDDHCBB4;;;;*;AABB@B@FD@CCCCBBB@C@AAACCC?CBC@CCBBBCCCCBABDDDCCCCC@C:::C@@=@@AAABBBBA
@ATNG8:01887:07170
GATGGTAGTATAGAGCTCTACATAGTACTCATTCGTTTCGGAAGAGACAGGTACGTTAATAGTTAATAGCGTACTTCTTTTTCTTGCTTTCGTGGTATTCTTGCTAGTTACACTAGCCATCCTTACTGCGCTTCGATTGTGTGCGTACTGCTGCAATATTGTTAACGTGAGTCTTGTAAAACCTTCTTTTTACGTTTACTCTCGTGTTAAAAATCTGAATTCTTCTAGAGTTCCTGATCTTCTGGCGCTCTGTCACGTCTGCTACCATCGATAACCTCGAGTCT
+
BA@B@DDB@@CDCCCCBBCECCDCCDBCBCBB?BCBC=BC@C@BCCCCCC?AACCC@C?AABB@C?BBBBBBBBB?BBDDD2BB?B7784:AAA?CAA=AB<>=@BCC@BABB?=;;7==><A<A??=AAAB=AA==:>?@@AA?==AAC@????8;<;=DD9=9>AAA?AAAA9>=>CC5C:>;??AAA.BA9990988///=;<@=CCCD/A?@@F;>;;:7:?@A>>><A;A?AAAA6<<@<>>>@@@@@@AAA>==<AAA>5;///866/606><<=A=>
@ATNG8:01890:07157
GATGGTAGATACTCGCTGATACACCCAGAAGATCAGGAACTCTAGAAGAATTCAGATTTTTAACACGAGAGTAAACGTAAAAAGAAGGTTTTACAAGACTCATGTTAACAATATTGCAGCAGTACGCACACAATCGAAGCGCAGTAAGGATGGCTAGTGTAACTAGCAAGAATACCACGAAAGCAAGAAAAAGAAGTACGCTATTAACTATTAACGTACCTGTCTCTTCCGAAACGAATGAGTACACATCGTCGTGTCGTGCTACCATCGATAACCTCGAGTCT
+
A?@B@BCEDCCCCBBCCCCCCBCCC=BBB?BBCBCD@D@ECBBCBB@BB?B?BBBCCDDA.A<ACACCBCBAAA;@@=@@@@0@C@DAFEH<CBC?C;;;BDDDD@C@BC?BCC@CCDDCCCCCCCCB@@@C?CDBB?CBBBDBBB?B?BAA?ACBBBBCC?CCCCBB?AA?ADD=AADDE>A??=?BBBB3BB?CAA@C?>@A=A7:;@A9=6<>A??<@AAAACC@CAABB=BCB@BBBBBEBAAACCCBBBAA???A?@@@@=@899A@?;@=@AAAA>AA
@ATNG8:01891:07159
GATGGTAGTGTCAGTGCGCGTCGTCCAGAAGATCAGGAACTCTAGAAGAATTCAGATTTTTAACACGAGAGTAAACGTAAAAAGAAGGTTTTACAAGACTCACGTTAACAATATTGCAGCAGTACGCACACAATCGAAGCGCAGTAAGATGGCTGGTGTAACTAGCAAGAATACCACGAAAGCAAGAAAAAGAAGTACGCTATTAACTATTAACGTACCTGTCTCTTCCGAAACGAATGAGTACTGTATCTATGTGTGCGCTACCATCGATAACCTCGAGTCT
+
CBA@?ABBBBCCCBBBDDCCCCC@@<@AA?CCACCC@C@CDCCCBB?BD@D@CBA?????1?ABBBBDBBB@A?6==9::::*:?=@5;;;6;CCBHAABCCC:::;@BB@CBB?BBBDCCCCCCCBBACCC@CCBB?CAAABBAA>BCBB@BBC@BCBB?BCCCBB?BB>@@A=@A??>8?AB@CCCCC3CC?BAAABB@@@<>;>ABC<?<?ACBB?BB@A@BD?B?BBB=C::99BCCCDBBBBBBBCAAABBCCCAA>BA<A:::AAA=A<???A>>>>
@ATNG8:01893:07158
GATGGTAGAGTATCATGTGTATCTCCAGAAGATCAGGAACTCTAGAATAATTCAGATTTTTAACACGAGAGTAAACGTAAAAAGAAGGTTTTACAAGACTCACGTTAACAATATTGCAGCAGTACGCACACAATCGAAGCGCAGTAAGGATGGCTAGTGTAACTAGCAAGAATACCACGAAAGCAAGAAAAAAGAAGTACGCTATTAACTATTAACGTACCTGTCTCTTCCGAAACGAATGAGTACTGTATCTATGTGTGCGCTACCATCGATAACCTCGAGTCT
+
;5>?:=<ABDCEDBBBCCCBB@@@@=@BB?BBBBCA?A@CCBDBBB@?@?@@GGC;;;;;';7BBCCCDEE9990;C;<;;;$:<7<466606==9?BBBBBC996:?@@>@BC@CDAACCCCBBBBBBCCC@CECC?CCCCCCBB?B@CAA>ADDDDDDD?CCCCCC@BB?BCC=???>>7=>>;9:9:99%:><>:4:CBCCB===8BCC=@>?ECBB@BB@@@BB?B@BBB=B;::<DDCCCCCAABBBB???BBBB@BBCBB?B>>>A>=3828:;>@::;
@ATNG8:01894:07179
GATGGTAGTGTCATATGAGAGTGTGTACTCATTCGTTTCGGAAGAGACAGGTACGTTAATAGTTAATAGCGTACTTCTTTTTCTTGCTTTCGTGGTATTCTTGCTAGTTACACTAGCCATCCTTACTGCGCTTCGATTGTGTGCGTACTGCTGCAATATTGTTAACGTGAGTCTTGTAAAACCTTCTTTTTACGTTTACTCTCGTGTTAAAAATCTGAATTCTTCTAGAGTTCCTGATCTTCTGGGATGTGTGCGCAGTGCCTACCATCGATAACCTCGAGTCT
+
;4::.44:8455<A<ABBCCCBB;::=9556A?BCCC>DB:925<<:>BB=;;;B>:C:C;6;@CAEDCCCAAAA<A=@@@'//,/:;;3<<;:39=B49:@@AAB@@=?A@;;;B@:999299>9:9@@@@>BA>>:=@>A@ABBB@@;::@>@=@@@<@@<@?BCDCCDCDC>BA@@A3A5;5;;;;;*;B??@6;;BBCCCBBB:??>>,>::9>.5.55.59==?99.439:<===<;?=@6>669<@@>996@?==?9992954444;3:5;<<><555
@ATNG8:01897:07167
GATGGTAGTGGTGAGAGAGAGACCAGAAGATCAGGAACTCTAGAAGAATTCAGATTTTTAACACGAGAGTAAACGTAAAAAGAAGGTTTTACAAGACTCACGTTAACAATATTGCAGCAGTACGCACACAATCGAAGCGCAGTAAGGATGGCTAGTGTAACTAGCAAGAATACCACGAAAGCAAGAAAAAGAAGTACGCCATTAACTATTAACGTACCTGTCTCTTCCGAAACGAATGAGTACGAGAGAGCACACGTGTCTACCATCGATAACCTCGAGTCT
+
@:8>5:<<<=9=C@CBBBGCJCG@BBD?BBCC;;8;;ABCCCDC@BB>B@AAA@@@@@0@@CDCCBABA;;;099;9444$4;49.555&5<@;<A965@=9;9:@BB>B;;69?:9;CCCCBBBB:;:A>AA@@=@CBBAABB=A?B@@>@BCB@AAB?CCC????9947@=8=>>?B:<<?;99::9(9@<A???DC?>>;><ACCA<A<?@@AB9<;;;;;;8==AAA9>==8;;;>:;;?888??>==@@??>>>>BBA<A888A>>;><A??@A@88
@ATNG8:01899:07176
GATGGTAGCTCGCTGATGATATCTCCAGAAGATCAGGAACTCTAGAAGAATTCAGATTTTTAACACGAGAGTAAACGTAAAAAGAAGGTTTTACAAGACTCACGTTAACAATATTGCAGCAGTACGCACACAATCGAAGCGCAGTAAGGATGGCTAGTGTAACTAGCAAGAATACCACGAAAGCAAGAAAAAGAAGTACGCTTTTAACTATTAACGTACCTGTCTCTTCCGAAACGAATGAGTACATAGATATACGTATAGCTACCATCGATAACCTCGAGTCT
+
AA@@=@=BBBBBBCCCBBBCCCCCB?BCCAFDCC@@=@<@@BAACC@CB?B?A@A::::9.:?CCCCDBB???C=@?;;;;;*;@=>4;;;6;BB@BBCCBBA;;6;<@C@CCC@CDCBBBEEEBBCCCDCC?BAAA>ADCCCCCC?D?BBB?CBBBCCCC?DBBBBB???;?BA>BBBAA<>??=@AAAB3AB?@=?BC><;=.:59<998<3<===<;B>:::AA=B<@@@9@@@<>>>@?;;<>>D@@@ABAA????AA==@69///999496<AA??@?@
@ATNG8:01902:07149
GATGGTAGAGAGAGCTCTCTCATCGTACTCATCGTTTCGGAAGAGACAGGTACGTTAATAGTTAATAGCGTACTTCTTTTTCTTGCTTTCGTGGTATTCTTGCTAGTTACACTAGCCATCCTTACTGCGCTTCGATTGTGTGCGTACTGCTGCAATATTTTAACGTGAGTCTTGTAAAACCTTCTTTTTACGTTTACTCTCGTGTTAAAAATCTGAATTCTTCTAGAGTTCCTGATCTTCTGGTGCGCTACAGTCTCTCTACCATCGATAACCTCGAGTCT
+
CBBB?BCCBCCCBBBBBBBEFCFGDDCCBBCCCDDD>CC@C@CCCCCBB?CDC??=@@CDDC?C?CCBBBBBBB?BCDDD3BB?AADD>CCBB?BBB?BB<>>ABAA>AABBBBBB?B?@<@=@@@@@@@@<AA??<>>@???AAA@@>A@@@A<<<;<;,818>???CJHE@C;;;;6;?D?BBBBC5CCDCC=BCCBBBC@@@>ADDF3D@AAE@C@BB?BBCD???>A>???DA@;?>@>@@???==ACAA@@AAA=6616///=99597<A>=>AAB
@ATNG8:01903:07170
GATGGTAGCACGAGTCACTCATATCCAGAAGATCAGGAACTCTAGAAGAATTCAGATTTTTAACACGAGAGTAAACGTAAAAAGAAGGTTTTACAAGACTCACGTTTAACAATATTGCAGCAGTACGCACACAATCGAAGCGCAGTAAGGATGGCTAGTGTAACTAGCAAGAATACCACGAAAAGCAAGAAAAAAGAAGTACGCTATTAACTATTAACGTACCTGTCTCTTCCGAAACGAATGATACTATGTAGAGCTCTATACTAATCGATAACCTCGAGTCC
+
CAAB?C@BB@<<?CBB;6;?>C?5505:@=BBCBAA>C?BCBBB@@=@B?B?BB?>>?>?0A?AAABC;;8?@>5:00////$/:4:6<<<0<<;9=9;;5?;999):8?>@CBB?BB@?ACBCCCBBAB@A@=@BBCACBBBBCAA>B?C<;9;AA@AABB?BBBBBC?BB?BB@9;8....(---(------$-9499::;9555283898:7;=??BDCACAAA@?@@F@BBC=B::8:ABABCBBAAABBBBCB???CCCBA=@=A@A>5;5;????AA=
@ATNG8:01905:07156
GATAGAGAGAGCTCTCTCATCGTACTCATTCGTTTCGGAAGAGACAGGTACGTTAATAGTTAATAGCGTACTTCTTTTTCTTGCTTTCGTGGTATTCTTGCTAGTTACACTAGCCATCCTTACTGCGCTTCGATTGTGTGCGTACTGCTGCAATATTGTTAACGTGAGTCTTGTAAAACCTTCTTTTTACGTTTACTCTCGTGTTAAAAATCTGAATTCTTCTAGAGTTCTTGATCTTCTGGGTCTACGCTCGTCGCGCTACCATCGATAACCTCGAGTCT
+
A?BCCCDDCCCA;;;>BBBCCCBBBCCDD@CEEE<EEAEACBB@@EF@BBCBE@B@BBBB?C?BBBBBBECB?>>???1>D<>999(7=<?=AA@<>>000=?>><@BBBBCBB?ABB@A;????@???=BC@@<>>>?==;;<;;;BBBAA;???=AA=B;>>>@@@@AD:;<?DF3>:>8;;BBB/BA999066:///:::>=BBBA.9@A>=6<<:;4:==>===::;5:<<==7::AA9=<=ABD>>>?B==>?>>>F=CB=;;;;8=8=@@AAAAA
@ATNG8:01908:07152
GATGGTAGCGCGACGAGCGTAGACCCAGAAGATCAGGAACTCTAGAAGAATTCAGATTTTTAACACGAGAGTAAACGTAAAAAGAAGGTTTTACAAGACTCACGTTAACAATATTGCAGCAGTACGCATACAATCGAAGCGCAGTAAGGATGGCTAGTGTAACTAGCAAGAATACCACGAAAGCAAGAAAAAGAAGTACGCTATTAACTATTAACGTACCTGTCTCTTCCGAAACGAATGAGTACGATGAGATCTCGTGTGCTACCATCGATAACCTCGAGTCT
+
C@@A?C>BCECAAABBECBCBBBDD>DED@CCBBBC@C@BBBCCCC?AC@C?C???CDDD2B?BCBA???@??=5<?:;;;;*;?=<4999&9BB>>HCCCCD@?<@?BB@BCD@CBBCDDCCCCCCDBBBC?BBBD>BABBAABB>B?B@A>@CCCCCCC?CCBBBCABB?ABB<??A@@9@::5:CCFC2CC?B9:9BB?=>8=:>>>?;?;?ABBB@BCBCCDD?C?CBB>BCC@???BBCCBBAAA@@AA787@:;;@A@@<@;;;>>>:>;??>?>;;;
@ATNG8:01909:07184
GATGGTAGTGATACAGATCAGACACCAGAAGATCAGGAACTCTAGAAGAATTCAGATTTTTAACACGAGAGTAAACGTAAAAAGAAGGTTTTACAAGACTCACGTTAACAATATTGCAGCAGTACGCACACAATCGAAGCGCAGTATGGATGGCTAGTGTAACTAGCAAGAATACCACGAAAGCAAGAAAAAGAAGTACGCTATTAACTATTAACGTACCTGTCTCTTCCGAAACGAATGAGTACGTGTGCGACGTGTCTCCTACCATCGATAACCTCGAGTCT
+
CCAA>ABBA@BCCDBBBBBCCCCCD?BBD@DCCC@A?A?CCCDBBB?BB?B@AAAAADCD)?<ABABABCCBBB9A<9;;;;*;?=?5999*:AB>BCCBBCC@@>@@BA?BAA>ACBBBBEDCEECDCCBC@CCCC=BBBBCCAABB?B8898BBBBCBB?BCCBBA?BD@AAA7869:8.;;;5;AAAB/=<7<///@@@=>:=<@?AA<><>?BBB?BBBAADC@B?BGC>C::8:AABBBBBBB::9FBBBABBBBB?@BC@?667A<=9==AAA@?<<<
@ATNG8:01912:07179
GATGGTAGTATATCGCGTGCTATCCAGAAGATCAGGAACTCTAGAAGAATTCAGATTTTTAACACGAGAGTAAACGTAAAAAGAAGGTTTTACAAGACTCACGTTAACAATATTGCAGCAGTACGCACACAATCGAAGCGCAGTAAGGATGGCTAGTGTAACTAGCAAGAATACCACGAAAGCAAGAAAAAGAAGTACGCTATTAACTATTAACGTACCTGTCTCTTCCGAAACGAATGAGTACTGTATCTATGTGTGCGCTACCATCGATAACCTCGAGTTCT
+
555=8;;;==?===C@666>==;;7;:<7<::555.5.599995504:5:8<<<=>>A>+<9<=;<<<?:98803344444$45.5.555&5<<7=666>665C7?<@@;?AA?BBBCDCCBAABBBBBBB?BBAC?AA@?@@@B?C@CA@>@C@@AA>@;:88???68848886333;;39:>8=?@?@1>A8?@A?A=A5506:>=<=:<49;@@@<@@@?8889=048=<<<<7:444@B@AABBBBBA@@@@:;000;9<57962226265887835)..
@ATNG8:01915:07189
GATGGTAGCGCATATCAGCGCAGCCCAGAAGATCAGGAACTCTAGAAGAATTCAGATTTTTAACACGAGAGTAAACGTAAAAAGAAGGTTTTACAAGACTCACGTTAACAATATTGCAGCAGTACGCACACAATCGAAGCGCAGTAAGGATGGCTAGTGTAACTAGCAAGAATACCACGAAAGCAAGAAAAAGAAGTACGCTATTAACTATTAACGTACCTGTCTCTTCCGAAACGAATGAGTACGATGAGAGAGCTCTCTCTACCATCGATAACCTCGAGTCT
+
CB@A>B:66>>CBBBDDCCAABCCD=BCF@CBBBA@<@?BBBCEBB?BC@D?AA@:::::*;?BBBCDFCC;;;7;@@@DED5A@=?5;;;6;BB?ABBAD@@0000<@A@AAD?BBCCCCCBBCCCCCCBB>BCBB?BBBABD@@>A@CBC@CDCCCBCC@CCCCCC@CC?CCD799988-:>@;:9:9:(7@=B=?>DCBBB<?<>?A?4948?BBA>BBBBBBB?B?ABA<?@@;:::CCDCBB?@@BAA@A@999AABBA@:@000@<<6:6:@BBB888
@ATNG8:01924:07158
GATGGTTGAGAGAGCTCTCTCATCGTACTCATTCGTTTCGGAAGAGACAGGTACGTTAATAGTTAATAGCGTACTTCTTTTTCTTGCTTTCGTGGTATTCTTGCTAGTTACACTAGCCATCCTTACTGCGCTTCGATTGTGTGCGTACTGCTGCAATATTTGTTAACGTGAGTCTTTGTAAAACCTTCTTTTTTACGTTTTACTCTCGTGTTAAAAATCTGAATTCTTCTAGAGTTCCTGATCTTCTGGTGTCGTCTATCATGTACTACCATCGATAACCTCGAGTCT
+
@A@A?B7A@DCCCCB@;;:EB@CCCBDCCCAA?ABBB<BC@FFCDBBBBD?CBBBB=@=@AAA@C;=BAAAA===8====?+8817333(3=9=<?BB>BE?BAAA9949AABACBB?BCC<><>??@>==@<A@@@8=====<A;;;??@?===7<888-8A=B=???AA=:665(58877,76:7568888%/8----'------8357+5222$2667=6;67;3;>>=:=999;8;:>79277;6656AA@;;:BCDD@>>>>>>;??@>>>A<@:==>@????
@ATNG8:01924:07170
GATGGTAGGCGTGTGAGAGTCTGCCCAGAAGATCAGGAACTCTAGAAGAATTCAGATTTTTAACACGAGAGTAAACGTAAAAAGAAGGTTTTACAAGACTCACGTTAACAATATTGCAGCAGTACGCACACAATCGAAGCGCAGTAAGGATGGCTAGTGTAACTAGCAAGAATACCACGAAAGCAAGAAAAAGAAGTACGCTATTAACTATTAACGTACCTGTCTCTTCCGAAACGAATGAGTACGATGAGATCTCGTGTGCTACCATCGATAACCTCGAGTCT
+
BABE@CCCACBBBBBBCCC@@@;;;)5AA?CDDC999:>BADEE::;;HAD@EC;;;AAA0A>ABB?@?BBBDD>CCBAA@A0>>9>5;;;+0/0)/;99=>9@A8>9>@;=;:5;=>>>AAAAA>>>:::>=@>??<====>>8838<@@F@BAAAADCC?ACDBAA?BC?AAB@A@<>>8=<=9=@@>@,??=?;;?????B<?;??:;6:;?<::;<>>>>>==<@<>:=6700*000;/73:@@?CCC755@A8;;;;@AA<A800>0/)/17;<=@???
@ATNG8:01895:07221
GATGGTAGTAGTACACTAGTCATACCAGAAGATCAGGAACTCTAGAAGAATTCAGATTTTTAACACGAGAGTAAACGTAAAAAGAAGGTTTTACAAGACTCACGTTAACAATATTGCAGCAGTACGCACACAATCGAAGCGCAGTAAGGATGGCTAGTGTAACTAGCAAGAATACCACGAAAGCAAGAAAAAGAAGTACGCTATTAACTATTAACGTACCTGTCTCTTCCGAAACGAATGAGTACGAGAGAGCACACGTGTCTACCATCGATAACCTCGAGTCT
+
C::9:BBCC;;6;;;;@A@@ACGCC@AAA@CCBB@@=@<ACCBBAA?AD@C@;;;DCEEC5C@CCCCBBAB;;:5:@ACBA@,;;597@AB9DCGAEABBGECCC@C@CC@BBB?B@@@BCBCCCBBCCBBB@CBCB@BBCDCBA@=@?B;;:;BBDCBBB>AACFBC@9979?84;9333(3773899:?1:D>A@AAA@<8;7;=G>?>=C;A=ABE?B@:;:AA?B@BCD>CBB?BCCCCCBBBBBB??>CBBBCCBBB>BA=A988?>>8=9:::>>==>
@ATNG8:01895:07229
GGATGGTAGAGTACAGTGTAGTAGACCTGGAAGATCAGGAACTCTAGAAGAATTCAGATTTTTTAACACGAGAGTAAACGTAAAAAGAAGGTTTTACAAGACTCACGTTAACAATATTGCAGCAGTACGCACACAATCGATGCGCAGTAGGATGGCTAGTGTAACTAGCAAGAATACCACGAAAGCAAGAAAAAGAAGTACGCTATTAACTATTTAACGTACCTGTCTCTTCCGAAACGAATGAGTACTACTCTCAGAGACACACTACCATCGATAACCTCGAGTCT
+
/)/9927//49995559;;;;<>>;;4/0)/5;/459938:::>:<=B9==9<7333333333#3173333333333(334;;<;*<<5;5;==0<<>7;;>>>=;;;8<8>>:9558<<;:;;;;;@@BABAAA=@<00///5588///3---0-//8///;8988833,//(///(////6.799,33333$364::22255..(.(.....'.467555.4444944.4.444(4432888:3339345;:>>====@><773<838////..49675755...
@ATNG8:01895:07232
GATGTAGGACGAGCGTCTGAGAGGTACTCATTCGTTTCGGAAGAGACAGTTACGTTAATAGTTAATAGCGTACTTTCTTTTTTCTTGCTTTCGTGGTATTCTTGCTAGTTACACTAGCCATCCTTACTGCGCTGATTGTGTGCGTACTGCTGCAATATTGTAACGTGAGTCTTGTAAAACCTTCTTTTTTACGTTTACTCTCGTGTTTAAAAATCTAGAATTCTTCTAGAGTTTCCTGATCTTCTGGGCTGCCGCTGATATGCGCTACCATCGATAACCT
+
8:::9::6<///<99;>655;;<7<9:8---(-,--(-8)/)/777/55<.55655;55655.5165<;9555//)//////#/9)//9<39;;;166;5994;655?<6<</////9)/55.46<;;6///----(-/787;:::8///6665(---(---39/56<<=99495555&55:.555555#5////)//////////7.7777'7:;;9;7;7//+//:99444(43899888.3///)////)///77999556:;9;8=5-,2,,(,(,
@ATNG8:01904:07214
GATGGTAGTGATACAGATCAGACACCAGAAGATCAGGAACTCTAGAAAGAATTCAGATTTTTAACACGAGAGTAAAACGTAAAAAGAAGGTTTTACAAGACTCACGTTAACAATATTGCAGCAGTACGCACACAATCGAAGCGCAGTAAGGATGGCTAGTGTAACTAGCAAGAATACCACGGAAAGCAAGAAAAAGAAGTACGCTATTAACTATTAACGTACCTGTCTCTTCCGAAACGAATGAGTACTGCGTCTCACTCTCGCCTACCATCGATAACCTCGAGTCT
+
5<>@@CC>666?=@@;BCBCAAA<<296=9;;>=::5;7<<<<9;44(3:-3-38833333$349;333888///0&//0/;;;+9969:?@@2?==8<//0/7:;<7<8<<7<>@;?@@;;;9D@B@AA;::A=BBCC?B@@@CC;:4;>A9969@B<@@AB>BAA:99497<A>909//(/=)//?::=CCC1BD>@?AACCB==:=:<>@?3858ABBC@CCBBBDC?B?ACC>CBB?AAABAACCDCCBBBB@@@DDCCC?CCB@C9::B?>8>;>?AB>888
@ATNG8:01916:07216
GATGGTAGTGTGTCTCTGAGAGTAGTACTCATTCGTTTCGGAAGAGACAGGTACGTTAATAGTTAATAGCGTACTTCTTTTTCTTGCTTTCGTGGTATTCTTGCTAGTTACACTAGCCATCCTTACTGCGCTTCGATTGTGTGCGTACTGCTGCAATATTGTTAACGTGAGTCTTGTAAAACCTTCTTTTTACGTTTACTCTCGTGTTAAAAATCTGAATTCTTCTAGAGTTCCTGATCTTCTGGATAGCGACGCGATATACTACCATCGATAACCTCGAGTCT
+
<AAB@CCCCB@;96=ABCC<;;CBBBBBBBBB?CBBF@BB@B?BB@@ADDGDECDF@D@CBCFBE@AAAB9:9==<CBDDD2DD>CBBB;@@@A7;9B=BB@BBBBCCABBBCCCBB@AA@@D@CCCBCBBC@D@@@=AACCCC;;=CCELDCCD@CCB@BB@B@CCCDDCA@@>A;;;;.;>B5;<;;;*;B;;;0:BBBBBAA:;7:BDB1@@969@CABB@BA@@CCC@C@CBABBB?BDCGDCECDGGCBBCDB@@DCDDDAAAABCAA?B@AAADCBBB
@ATNG8:01920:07218
GATGGTAGCATCATGCATATCTCACCAGAAGATCAGGAACTCTAGAAGAATTCAGATTTTTAACACGAGAGTAAACGTAAAAAGAAGGTTTTACAAGACTCACGTTAACAATATTGCAGCAGTACGCACTCAATCGAAGCGCAGTAAGGATGGCTAGTGTAACTAGCAAGAATACCACGAAGCAAGAAAAAGAAGTACGCTATTAACTATTAACGTACCTGTCTCTTCCGATACGAATGAGTACTGCGTCTCACTCTCGCCTACCATCGATAACCTCGAGTCT
+
AACE@CAAADDCCBCCDBECCCCCC@CCC@CCCCA@=@>A@CCCCC?BB>A?BCC????9)86===:::;/0/;198/////$4949.55506==:>C6<;CB;;8;<AC?DBB>BBBAABCCBBBBA@@BC@CCBB@BBCBDDAB@B@@:;8<BBBBBCD?CCCC@?>?C?BCC?@=87/377188>>C1@A>CBBBBB@;:7;=AAAE;?;?;@@B=@@CCCAA>A?AAAAAAA=AAAABCB???A:::ABABBBBBB?BA@<@000@@@=B?AAACBBAA
@ATNG8:01920:07222
GATGGTAGCTCTGCTCTGACTCTCGTACTCATTCGTTTCGGAAGAGACAGGTACGTTAATAGTTAATAGCGTACTTCTTTTTCTTGCTTTCGTGGTATTCTTGCTAGTTACACTAGCCATCCTTACTGCGCTTCGATTGTGTGCGTACTGCTGCAATATTGTTAACGTGAGTCTTGTAAAACCTTCTTTTTACGTTTACTCTCGTGTTAAAAATCTGAATTCTTCTAGAGTTCCTGATCTTCTGGGCAGACTCTCACACGCCTACCATCGATAACCTCGAGTCT
+
BCBB@BDEBB>DCCBBBCBCDIDCC@A@BB;;8;BBB>BFAE@CBBCBCCBCCCCD@C@CCCB@B@BBBBCDCCC?A@@@@1?D@CCCC>DBCF?BAA?@B>BBCCCC@BBCCDCCC?BCC@D?BBFDCBBB@CEBB;;:BBBCDCBAAA@?@@@=ABB?BC>A?ACCCDCCEE?B;<<;.;=B>@AAA@,A@ABB>BCCCHEHAAB=@@@@,@BABB@C@CC?BBBBCAB?B?BBBBCD@A@AA>ACCCBBBBBBBBBCD@CCB?B;;:BCC@C?CCBBBBBB
@ATNG8:01879:07275
GATGGTAGTCTCATATAGTCTATAGTACTCATTCGTTTCGGAAGAGACAGGTACGTTAATAGTTAATAGCGTACTTCTTTTTCTTGCTTTCGTGGTATTCTTGCTAGTTACACTAGCCATCCTTACTGCGCTTCGATTGTGTGCGTACTGCTGCAATATTGTTAACGTGAGTCTTGTAAAACCTTCTTTTTACGTTTACTCTCGTGTTAAAAATCTGAATTCTTCTAGAGTTCCTGATCTTCTGGAGATACACATGATACTCTTCCATCGATAACCTCGAGTCT
+
C@?@@CBCBBA?AKICCCCCCCDCCCAAAC@@=A@@D>BB@B@BBBDCBBABCBBB@C@BBCC?@>@CCBCDBCC=??=>>,;:4;ACC<AACC?BBC?CC?BABBBC@BCCCBDCC?AAC@D?CCBBABBC@CCCB?BABBD@@@BBBACBBBC@CDC?BB@D@BBBBBBCCC@BBCDC<C?C?BBBBB2BCCCF>BBCCCCCBBB>AAAA2ABCBB@B@BC@CCCCBBB@C@AAACDD?A@C@BBCBBBBCCCBBBCDBBA?C?BCBBB=><>@CCCAACCB
@ATNG8:01880:07247
GATGGTAGCTCACGTACGTCACACGTACTCATTCGTTTCGGAAGAGACAGGTACGTTAATAGTTAATAGCGTACTTCTTTTTCTTGCTTTCGTGGTATTCTTGCTAGTTACACTAGCCATCCTTACTGCGCTTCGATTGTGTGCGTACTGCTGCAATATTGTTAACGTGAGTCTTGTAAAACCTTCTTTTTACGTTTACTCTCGTGTTAAAAATCTGAATTCTTCTAGAGTTCCTGATCTTCTGGACAGAGTGTGCAGATACTACCATCGATAACCTCGAGTCT
+
@?BB@CCCCBBCBBCCABCEDBBBBBBDEEBB?BBCC?CDADABBCCCCB?BBGCB?B?B@?A@C@CACBBBCCC@BBBAA2@>:????8?BBDDCCB@BD9::??AC?BBBBBBBB?ABA?D?BAADAD=<8<AAB<@>><=<>>?>>>AAA@@9:::8=>8=;>??@@????:>>>DE6B<>:>>>>?/>A@@@2:::///767=8:::9*7///>4>4993;A?><<>9@9@?AABB:;;;;?A=>>@A@@???>>>??@@@7;:<<=;;5;8=AAAA@=>
@ATNG8:01883:07249
GATGGTAGCTATACGTAACTATGTACTCATTCTTTCGGAAGAGACAGGTACGTTAATAGTTAATAGCGTACTTCTTTTTCTTGCTTTCGTGGTATTCTTGCTAGTTACACTAGCCATCCTTACTGCGCTTCGATTGTGTGCGTACTGCTGCAATATTGTTAACGTGAGTCTTGTAAAACCTTCTTTTTACGTTTACTCTCGTGTTAAAAAATCTGAATTCTTCTAGAGTTCCTGATCTTCTGGGATGTGTGCGCAGTGCCTACCATCGATAACCTCGAGTCT
+
AAAC?BDCBCBBCCDCD@CCCCCCCCCCBB@BCC=BB?B?BDDDBBB?ABBBB>B>BBBB@C?BBBBBBDCC>;;;;;*:?=B@??;@AAA?BBB?AA7:9AABB@BBBBBBBC?AAA>A>ABDCBBBB@AAAB@BBBABCDDBAAA@<;AA5;=A;AB:<<=>@>BBCBC@CBBBB9A?A::;;;;+;=?AE>B@??BBA>;=/98899%9339=:=8=<7:?CBCBB@C?BABBB@<A@@@<@000;@@@AA@==?B?BBA;?;/0///(/5::;;BBB?
@ATNG8:01885:07283
GATGGTAGAGTATCATGTGTATCTCCAGAAGATCAGGAACTCTAGAAGAATTCAGATTTTTAACACGAGAGTAAACGTAAAAAGAAGGTTTTACAAGACTCACGTTAACAATATTGCAGCAGTACGCACACAATCGAAGCGCAGTAAGGATGGCTAGTGTAACTAGCAAGAATACCACGAAAGCAAGAAAAAGAAGTACGCTATTAACTATTAACGTACCTGTCTCTTCCGAAACGAATGAGTACGTGTGACGACGTGAGCTACCATCGATAACCTCGAGTCT
+
@@AB?CBCCCCDDCBBBCCCCCBBC@CCC?CCBBBB@D>A@BBBDC@CD@B@BDCCCCCC5C@CEBBBBCDCDC9A=:::::*:F>C4;;;*:;949BBABDCA@=A=@@=ABBADCCBCCBBBCCCDBBCD?BBBB@CBBBCCBB?C@CCC?BDCCDDCC@BACCCB@BB>???;=<998+8=><@BBBB3BC@DABBBBAAA=A<??BB@A<>>DCC@CCDCBCC?B>BCC=CBB@BBBBCBBB??>?BB@AACCCCBBBCC>A:::B??;?@CCCCBBBA
@ATNG8:01887:07242
GATGTAGCGAGCGAGTGTGTATACCAGAAGATCAGGAACTCTATAAGAATTCAGATTTTTAACACGAGAGTAAACGTAAAAAGAAGGTTTTACAAGACTCACGTTAACAATATTGCAGCAGTACGCACACAATCGAAGCGCAGTAAGGATGGCTAGTGTAACTAGCAAGAATACCACGAAAAGCAAGAAAAAAGGAGTACGCTATTAAACTATTAACGTACCTGTCTCTTCCGAAACGAATGAGTACGATGAGATCTCGTGTGCTACCATCGATAACCTCGAGTCT
+
@@<966;==@??CBBBDDBBAABF@CFCADCCCCB=@>@BABA:;57913-39<ABCCC1C?BAABCCCA9;:655===<=*55255:::0<;@=??;?@:99C?C@BB=A;;69:@?@ABBC@@ABCBEC?;:;A=@@BABB@@<A;BBB?;:;A@B9;69@=@<@>::4333-397777*8;;<777777#7,7>8<?AA@77133(3=99/7,37>95.59999;=8;8;<<5;00*/:77;??BAAB???AA:9:????????:=:99@=?;@=;;;@?888
@ATNG8:01903:07250
GATGGTAGAGTACAGTGTAGTAGACCAGAAGATCAGGAACTCTAGAAGAATTCAGATTTTTAACACGAGAGTAAACGTAAAAAGAAGGTTTTACAAGACTCACGTTAACAATATTGCAGCAGTACGCACACAATCGAAGCGCAGTAAGGATGGCTAGTGTAACTAGCAAGAATACCACGAAAGCAAGAAAAAAGAAGTACGCTATTAACTATTAAACGTACCTGTCTCTTTCCGAAACGAATGAGTACTGTATCTATGTGTGCGCTACCATCGATAACCTCGAGTCT
+
CCCC@CCAB@@?<ACBCBCCCCCCC@BBB@GCCC@@?@>BBBCEDC@CC?C@BA@?????.?=@BC???CCCCC>BBABBAB2BA>B=@@@;ACEDDBBCCCCBB@B@CD@CBB@BCCCCABBCCDDCCBCC@CBBB@BBCCBBCB>C@C@@?@EEDDDCC?CBBBBA@CC??@A;??999+8>>;99::9:%:@;?AAADCB@@>?@=<<>089,8>BBB@BBA@A:::3:>ACC>BAA>ABEEDBBB:::AABBBBBAA???733;6;775555/5/77996955
@ATNG8:01904:07245
GATGGTAGAGAGAGCTCTCTCATCGTACTCATTCGTTTCGGAAGAGACAGGTACGTTAATAGTTAATAGCGTACTTCTTTTTCTTGCTTTCGTGGTATTCTTGCTAGTTACACTAGCCATCCTTACTGCGCTTCGATTGTGTGCGTACTGCTGCAATATTGTTAACGTGAGTCTTGTAAAACCTTCTTTTTACGTTTACTCTCGTGTTAAAAATCTGAATTCTTCTAGAGTTCCTGATCTTCTGGCGCTCTGTCACGTCTGCTACCATCGATAACCTCGAGTCT
+
ABAB>BBDBBBBB@@@@?BBCCFBDBBABABCAFBBF>CC@C@CCBCDCC@CCCBB@B@CCAA>B?CCCCBBBBA??@???.?A?BCCC?DBAA>ABB@CC<?899AB?BBBBB?>??BBB>?;?B@@@;::=AAA?;??>>>@@>>>@?CA@==8<<<8=>:?;?@@>>>?AC:>>=A>/=1818?BBB/@@@@@9@====>A???=====,9///;6>5>>;>@?>>>@>D;???A==59//*/66@@AAAAB@@@?@@A@@@7::888//*/38==9>>;;
@ATNG8:01913:07267
GATGGTAGTGCGTGAGAGAGAGACCCAGAAGATCAGGTACTCTAGAAGAATTCAGATTTTTAACACGAGAGTAAACGTAAAAAGAAGGTTTTACAAGACTCACGTTAACAATATTGCAGCAGTACGCACACAATCGAAGCGCAGTAAGGATGGCTAGTGTAACTAGCAAGAATACCACGAAAGCAAGAAAAAGAAGTACGCTATTAACTATTAACGTACCTGTCTCTTCCGAAACGAATGAGTACTGTATCTATGTGTGCGCTACCATCGATAACCTCGAGTCT
+
AACC;B=BBBBB=ABCCCCCBCAAA=ACE@DCCCCC@BBBBECBBB?AA?CAAA@;;;;;';<CB=BBECCCC@6@A;::::*;>=:5955&595.6@@>BBBDD@CABA@ACC@CDCBCCCCBBDCCCCAA>ADDD@DBBBCBBB?B>BA@<@BBBCCCB@DDCBCC?AA=A??<@AABD;A??<?AABB3BD?CBBBBBBBB?B@BBCF>A>>?CCC@CCBBBCC@E@BBB=BDDA@@?BBBBCBBBBBB??>ACBCBBBBCC?C:::BBB?B@AAAA?>>>
@ATNG8:01920:07263
GATAGAGAGACTGTAGCGCACCCAGAAGATCAGGAACTCTGAAGAATTCAGATTTTTAGCACGAGAGTAAACGTAAAAAGAAGGTTTTACAAGACTCACGTTAACAATATTGCAGCAGTACGCACACAATCGAAGCGCAGTAAGGATGGCTAGTGTAACTAGCAAGAATACCACGAAAGCAAGAAAAAGAAGTACGCTATTAACTATTAACGTACCTGTCTCTTCCGAAACGAATGAGTACCTCTCAGACGCTCGTTCCTACCATCGATAACCTCGAGTCT
+
<<<AA@B@@@DCBCBCCBCCEG>CCC@CCCCBC@D@CCBBBF@FC@C?CCDCCDDD2BBBBDCCCFAAAB9AA;;;;;*;9992555&5;;9>BBCLDC@@<?=??;@AA6;;CABCGCBBDDBBCBI@CCAA<@AAAABBC?B@CCC@BCCCBBBC@CBCCBA?AD@???499<<<6<<<988989(:A?BBBBBCB??>?@CCBB?B?BBCCD@CCBBBBB?B@B@@5<00+0<:;ACD@BBBCCCDGBBBBBB?B<>>A=A889@@@===A???BA??
@ATNG8:01923:07286
GATGGTAGGACGAGCGTCTGAGAGGTACTCATTCGTTTCGGAAGAGACAGGTACGTTTAATAGTTAATAGCGTAACTTCTTTTTCTTTCTTTCGTGGTATTCTTGCTAGTTACACTAGCCATCCTTACTGCGCTTCGATTGTGTGCGTACTGCTGCAATATTGTTAACGTGAGTCTTGTAAAACCTTCTTTTTACGTTTACTCTCGTGTTAAAAATCTGAATTCTTCTAGAGTTCCTGATCTTCTGGCGCTCTGTCACGTCTGCTACCATCGATAACCTCGAGTCT
+
C@@@9===8B=966566=>CBAAA@BBABC;;4:??>5?@=A;::6==<<89=>:99)9;@@AB=A?AB@<@99.5;.55999(544)44909:<;7<<>9<<65:AA@@=A@?>??>??BAA>A?@A?????B?BBCC=@?BAAAAACB@DBB;883;CC?BB>B?B@ABBBAAA?BBBCC<B@D=@@@@@,BBCCC;@;;;BBB;:::@?>?0>@@@@?A@EH@BCCA@?B>B?BBACA@6:9@=@@@@A;;;BCCBBAA@BAAC=:::@>;;9>9=<=;>??>
@ATNG8:01924:07252
GATGGTAGTGTCATATTAGAGTGTGTACTCATTCGTTTCGGAAGAGACAGGTACGTTAATAGTTAATAGCGTACTTCTTTTTCTTGCTTTCGTGGTATTCTTGCTAGTTACACTAGCCATCCTTACTGCGCTTCGATTGTGTGCGTACTGCTGCAATATTGTTAACGTGAGTCTTGTAAAACCTTCTTTTTACGTTTACTCTCGTGTTAAAAATCTGAATTCTTCTAGAGTTCCTGATCTTCTGGATAGCGACGCGATATACTACCATCGATAACCTCGAGTCT
+
@BCC@CCCBBBCCDCC?BCCEBBBCCCBCCBB?BDDD=CC?C?CCCCCCC@CCCCC@B@CCCD?C@CCCCBBBBB?BBFEE1CB?BBBB<ABBB@BCFBCC@CBBCCC?BBCECCCC>ABD@D@CCCCCCCB?BBCC@CCCCCBBBCCCCCBBAC@CCC@BB?B@BBBBBCDCC?BBBDD;F?C?BBDDD3CCCCD=CBCCCCFBBB@CDDD2DBBBC:;:;C@CDCCBBB@C@BBBECC>AACACCCCCCCCBB:::CCBBBBB@BBBBCAA>A@BCCCB??>
@ATNG8:01927:07250
GATGGTAGCTCACGTACGTCACACGTACTCATCGTTTCGGAAGAGACAGGTACGTTAATAGTTAATAGCGTACTTCTTTTTCTTGCTTTCGTGGTATTCTTGCTAGTTACACTAGCCTTCCTTACTGCGCTTCGATTGTGTGCGTACTGCTGCAATATTGTTAACGTGAGTCTTGTAAAACTTTCTTTTTACGTTTACTCTCGTGTTAAAAATCTGAATTCTTCTAGAGTTCCTGATCTTCTGGGTCTCTCTCTCACGCACTAATCGATAACCTCGAGTCT
+
>@CC?B=@@9:9///:779@@AABABBBBGGCCCCD?CC@C@CBBBCCCACCBCB>@>ABBB?B?@@DDCBBBB8;;;;;+;?5<733(3:884:;<7<A455<;;;5=<A@?>>@;>;@:<:<BBB785A7:?AD<?@<;;??@:;;A@A@@@<>==8;;5;=;;;@@:::>9>>>AA5ABB5;;;::):=:9707967>:9::=5=>>>*2227;5:59>37722299395:225<<6997=752688>@A???988==@A=B>;;881818::=?A::
@ATNG8:01879:07331
GATGGTAGTATCTGCACACTCTGTCCAGAAGATCAGGAACTCTAGAAGAATTCAGATTTTTAACACGAGAGTAAACGTAAAAAGAAGGTTTTACAAGACTCACGTTAACAATATTGCAGCAGTACGCACACAATCGAAGCGCAGTAAGGATGGCTAGTGTAACTAGCAAGAATACCACGAAAAGCAAGAAAAAGAAGTACGCTATTAACTATTAACGTACCTGTCTCTTCCGAAACGAATGAGTACATAGATATACGTATAGCTACCATCGATAACCTCGAGTCT
+
<<<=@CDA@ACCBBBBCCCCCCCCE@DCCACCCBBB>A<AACBAAA=@?;??A@AAA@@A2B?BBCBCA@@999,9=?@CDD5BB?A6;;:4:BB?DAAACCLBB@B@AA>ACC@BBCDDDCCABACCBBBD?CCBB?BBAABBBB@C?CBB@BCCCBBBC@CBCBCC?::59?<39:::::+:>>;:9::9(8>9=<=>CBB@>7;59<>>;?<??CBB?BBCBBBB@B?BBC>DCB@AAABBCCCCCAAACDBAAA@@AAAAAD;>566=:95:8<AA>>:::
@ATNG8:01879:07336
GATGGTAGGAGACACGTCGCACACGTACTCATTCGTTTCGGAAGAGACAGGTACGTTAATAGTTAATAGCGTACTTCTTTTTCTTGCTTTCGTGGTATTCTTGCTAGTTACACTAGCCATCCTTACTGCGCTTCGATTGTGTGCGTACTGCTGCAATATTGTTAACGTGAGTCTTGTAAAACCTTCTTTTTACGTTTACTCTCGTGTTAAAAATCTGAATTCTTCTAGAGTTCCTGATCTTCTGGTATACACACTCGCTCGCTACCATCGATAACCTCGAGTCT
+
ACCC@CCB@CCCCDCB@@BCCCBBBBBBBBCB@CAAA<AC@CACCBBCCC@DCCBB?A<@ABB?C@DCCCABDBA@AAAAC2BB?BBBC>BBBB>BA@>@B?@@ABBB?BBBBBB@A>BBB?B>@@<<<ADD=A?@@<@@@@@@@@AAAAAA>>>7:;@<??=?====ABAA??:?????5?=A<=====+=>6660779///<:<=8===<.7=>=F=G;;;7;@?A>>><?<?@@A>><>@@=AAAAAA<=<AAA?>?A??>>;>@@B>>><A:>=@@@A@@
@ATNG8:01880:07292
GATGGTAGCATCATGCATATCTCACCAGAAGATCAGGAACTCTAGAAGAATTCAGATTTTTAACACGAGAGTAAACGTAAAAAGAAGGTTTTACAAGACTCACGTTAACAATATTGCAGCAGTACGCACACAATCGAAGCGCAGTAAGGATGGCTAGTGTAACTAGCAAGAATACCACGAAAGCAAGAAAAAAGAAGTACGCTATTAACTATTAACGTACCTGTCTCTTCCGAAACGAATGAGTACGATGAGATCTCGTGTGCTACCATCGATAACCTCGAGTCT
+
??;A?C?;@=C@AABCDCCCCEEBB@CBEADDBB@A=@;?@CA@@A<AA<@>ACBBBDEF2B>ABCBBBD99:@8>@;;;;;*;C>C5;;;.;CB?BHGCCCC@@=@@AA?BBB@CCCBBCFCHCCBCCCCC@CAAA?AAAABBBB?B@CCC@CCCCCABB?BBCBBA>A@<::9:??AA@;@>>9999999%9>;>:79==?CA78789==4=9=ABBB@DBAAAAA>A>ACC>B??=@@?CCDCCCBBBCCBBAAABCAB==>F<@7//>//*/6;;<=@>>>
@ATNG8:01880:07330
GATGGTAGCGCGACGAGCGTAGACCCAGAAGATCAGGAACTCTAGAAGAATTCAGATTTTTAACACGAGAGTAAACGTAAAAAGAAGGTTTTACAAGACTCACGTTAACAATATTGCAGCAGTACGCACACAATCGAAGCGCAGTAAGTATGGCTAGTGTAACTAGCAAGAATACCACGAAAAGCAAGAAAAAAGAAGTACGCTATTAACTATTAACGTACCTGTCTCTTCCGAAACGAATGAGTACTATGTAGAGCTCTATACTACCATCGATAACCTCGAGTCT
+
BBBC@CCCEDD9;;HDDGCCB@:998;CB?BCBBBB@B?AAEDDCB?BC?B?BBBBBBBB3B@BBBCBBAD>>=7<>9;;;;*;A=B?BCC<CCHACCCCCCC@@?@ACC@C@A>ABCCCCCCCCDCDBBAA>@CAA?BBBACCAA>BCCBB@BDCBBABB?CCACCD@BB>99:3999999+99939999::%:><;?8>=>CBA88858AA2;7:@CBCACBAABED>A>BBD>DBB?BBCBBBBBABABCDDCCA@???AACDD>?898???<@;??AAA>>>
@ATNG8:01881:07322
GATGGTAGTATCTGTCTACGAGAGCCAGAAGATCAGGAACTCTAGACGAATTCAGATTTTTAACACGAGAGTAAACGTAAAAAGAAGGTTTTACAAGACTCACGTTAACAATATTGCAGCAGTACGCACACAATCGAAGCGCAGTAAGGATGGCTATTGTAACTAGCAAGAATACCACGAAAGCAAGAAAAAGAAGTACGCTATTAACTATTAACGTACCTGTCTCTTCCGAAACGAATGAGTACTGTATCTATGTGTGCGCTACCATGATAACCTCGAGTCT
+
969@;>;?AC=<<==BB=CCC:9:B>@@@7?ABBAA<A;?@A@?==?>>:>7>:88BCCC.=8ABAAA@?@:99,:@9;;;:):@=@4999&9@?=@BCBBC;;;7<?BC?CAB?ABBCCBCBBBBGCBB;<:<BCEACCCDBBBC@D?BBHACBBB;;;D?;;;ADF=AA=000-00=@>6::9399@AA/>@=@<>>BBBBC@C?@AAB@B>AABA@=@D;;;BB7;;;CC>@@A@BBBCBBCBBBA@@@999A?@@BAA@>><000@;;:;=A@@>??BA
@ATNG8:01882:07320
GATGGTAGGACGAGCGTCTGAGAGGTACTCATTCGTTTCGGAAGAGACAGGTACGTTAATAGTTAATAGCGTACTTCTTTTTCTTGCTTTCGTGGTATTCTTGCTAGTTACACTAGCCATCCTTACTGCGCTTCGATTGTGTGCGTACTGCTGCAATATTGTTAACGTGAGTCTTGTAAAACCTTCTTTTTACGTTTACTCTCGTGTTAAAAATCTGAATTCTTCTAGAGTTCCTGATCTTCTGGATACACTCATTGCACCTATCGATAACCTCGAGTCT
+
AAAB;>@C?CA@;==AABBBCCFC?BBBCCDDABAAD=CC?C?AABBBCCACCC:;:;?BBBB?CBCBBBDDBBB>BBGEG5BC>AADK@DCCC?CAA?AB7;;CCBCACBBCCCCCADCD@C@CCCBCC@@=@CAA7;;CBBBCCCDBBBC@@@=@BB?BCAE?BBBCDCBBF@CCCBB7B9;:;GFGG5FCBBB>CBBBGDHBAA?CGFE2BBBBBAC@CB?AAAAAAA<@=@@AC@@=@@A<CBCCCCCCCC?CBBD@CCCCBB;;8;=@CEEDBBB
@ATNG8:01883:07331
GATGGTAGTATCTGCACACTCTGTCCAGAAGATCAGGAACTCTAGAAGAATTCAGATTTTTAACACGAGAGTAAACGTAAAAAGAAGGTTTTACAAGACTCACGTTAACAATATTGCAGCAGTACGCACACAATCGAAGCGCAGTAAGGATGGCTAGTGTAACTAGCAAGAATACCACGAAAGCAAGAAAAAAGAAGTACGCTATTAACTATTAACGTACCTGTCTCTTCCGAAACGAATGAGTACTATAGACTATCTGAGACTACCATCGATAACCTCGAGTCT
+
<;;<?A@@@@BB@@@CBAAACBCCC?DCC?A?BC;;4:2995996B:CC?B@BAAADCCC3C=??BAA@AA999+989;ABA1BC?=;@@E9BAA=@BCCBBBAA?A@DD@CBB@BCCCDDDBCCCCCCCCE@CCCE@CCBBCBBB=A>BBB?BEBBCCCC@BAAAAA???=?A@399999,7;;89999:9%9<9897@BBCCA<?<?@??;?:==BBA>AB@@?BC@F>ABC=B::8:BB??@B???BAAABABBC?@@BBBAB?B999A?=9?;?@@DC???
@ATNG8:01887:07311
GATGGTAGTATATCGCGTCGCTATCCAGAAGATCAGGAACTCTAGAAGAATTCATATTTTTAACACGAGAGTAAACGTAAAAAGAAGGTTTTACTAGACTCACGTTAACAATATTGCAGCAGTACGCACACAATCGAAGCGCAGTAAGGATGGCTAGTGTAACTAGCAAGAATACCACGAAAGCAAGAAAAAGAAGTACGCTATTAACTATTAACGTACCTGTCTCTTCCGAAACGAATGAGTACTATAGACTATCTGAGACTACCATCGATAACCTCGAGTCT
+
BDEI@CB<;;DBBBDCCCCCAAACCACCC@BCBCBB?B?BCC@@AC@DE@E@@@@ABGGG5E@@@@CEEA:;;;/;@;:994$5;6;.555&5<;=>C=BBCCBB?C@BC@BBCBCCCCCCCCCCCDBBBBD@BBBB=@?BBBBBC>A=A:;8;BBABADC?CCCBCB?BC?BBB?BCC@@,000*0;;;;,=@:A888????B<?;?@EE<>;>?BBB?BC;;:CCAF?BBC=CDC?DDDCCCCBAABBE>>>BBCBBBBBBCD?B9::CBB;><>CBBBAAA
@ATNG8:01887:07339
GATGGTAGATATATGCACGCTCTACCAGAAGATCAGGAACTCTAGAAGAATTCAGATTTTTAACACGAGAGTAAACGTAAAAAGAAGGTTTTACAAGACTCACGTTAACAATATTGCAGCAGTACGCACACAATCGAAGCGCAGTAAGGATGGCTAGTGTAACTAGCAAGAATACCACGAAAGCAAGAAAAAGAAGTACGCTATTAACTATTAACGTACCTGTCTCTTCCGAAACGAATGAGTACACACTCTCATATGACACTACCATCGATAACCTCGAGTCT
+
CCCC?BCCC?@@DCCCDCCCCCCCB?BCC@CCBCCC@C>@@DCAAA@BB@B@AAABAAAA1?<?BBCBBCBBCD=AA;;;;;*;@@A5;;;6;CC@GAAACCCCC?B?@@<?BB?BBCCCCCCBEBCCDDCC?CCBA>BBCCAA@@=AAECC@BCCDCBA@>@CBBBB@AA>AED;?????8?A@;99999(:?9<9::BCCCA:;:7<<<+/+/9A@A=B@@@AAA=A>ADB=ABC@@@?BBEDCBABABCBCBBBC???BBBB?B?@?BAC<?<@BAAABB?
@ATNG8:01889:07318
GATGGTAGCGAGCGAGTGTGTATACCAGAAGATCAGGAACTCTAGAAGAATTCAGATCTTTAACACGAGAGTAAACGTAAAAAGAAGGTTTTACAAGACTCACGTTAACAATATTGCAGCAGTACGCACACAATCGAAGCGCAGTAAGGATGGCTAGTGTAACTAGCAAGAAATACCACGAAAGCAAGAAAAAAGAAGTACTCTATTAACTATTAACGTAACCTGTCTCTTCCGAAAACGAATGAGTACAGAGAGTACGATATGTCTACCATCGATACCTCGAGTCT
+
<00/7:88>AAA?;?<=ACBCCB;<9:DD@CBCC;;6:.44:::@B?BC@C@BBA@AAAC>D;;;CCCCCCA>=5A@;;;;;*;>.44444&49:7455<<<<AA8<8@A;@:@?ABBBBCCBBCCCDDB@A@CBAA@BCBCBBCC?B?DBA?A@@@BBBB@B@??88/777(3;;4;?777.377677;8;8';??;@;B8=8::::5:9770703---(-28878:;C7;7;@@?5;<=8;;:79779;@???@>;;;@A???B?@@<=6//////)/668;/..
@ATNG8:01890:07306
GATGGTAGTATATCGCGTCGCTATCCAGAAGATCAGGAACTCTAGAAGAATTCAGATTTTTAACACGAGAGTAAACGTAAAAAGAAGGTTTTACAAGACTCACGTTAACAATATTGCAGCAGTACGCACACAATCGAAGCGCAGTAAGGATGGCTAGTGTAACTAGCAAGAATACCACGAAAGCAAGAAAAAGAAGTACGCTATTAACTATTAACGTACCTGTCTCTTCCGAAACGAATGAGTACTACTCTCAGAGACACACTACCATCGATAACCTCGAGTCT
+
BBBB@BBCDDCCCCCCCCCCAABDD@CBC?@@@D:::;?BBCCCFD@CC@C?BBBCCCCC2D?CDBBCBBAAAA<ACCCDCC5CC?C8<;<6;CDACCCBBCDCC@C?CB@BBB?BACACCECCCCBBBBBC@CCCC=AABBBBBB?B@B?@=@CCCBABC?CBABCC?BB@AAA:??999+9==9=@@@@2AC?B@??CBB?@:=:=>?C6;7;?AAA?ACCCCCC?C?CCC>CBB?BBBCCABAAAABBDCBBCB??@CED>?<888=@8818:>=AA>::8
@ATNG8:01891:07290
GATGGTAGGAGACACGTCGCACACGTACTCATTCGTTTCGGAAGAGACAGGTACGTTAATAGTTAATAGCGTACTTCTTTTTCTTGCTTTCGTGGTATTCTTGCTAGTTACACTAGCCATCCTTACTGCGCTTCGATTGTGTGCGTACTGCTGCAATATTGTTAACGTGAGTCTTGTAAAACCTTCTTTTTACGTTTACTCTCGTGTTAAAAATCTGAATTCTTCTAGAGTTCCTGATCTTCTGGCGCGTATGTATGTCGCCTACCATCGATAACCTCGAGTCT
+
BBCB@CCC?CBBCCBBABCCCCBBBBBCCCBB@ACCC=AAACACCCCDCC?BBBCC?B?BBCD?C?CCBBBBBBB@BBBBC3BB@CBBB>AAAC?BCC@BA?==>BBB?BBBDDCCC?CCC?C<AAAAA>>><>>>>=AAA??>@@AAAAAA>>>=>>>;@A6<9=>>AAB;::;?@A@@5><><??DDD/>>ABD:A888>>D>>>=AAAA/A?@?B<?:=><????====B;?>AAAA8>>A<:::???A?>?ADA?@@<@::6::::B@@=@<@@>>>AA:
@ATNG8:01895:07303
GATGGTAGAGTATCATGTGTATCTCCAGAAGATCAGGAAACTCTAGAAGAATTCAGATTTTTAACACGAGAGTAAACGTAAAAAGAAGGTTTTACAAGACTCACGCTAACAATATTGCAGCAGTACGCACACAATCGAAGCGCAGTAAGGATGGCTAGGTAACTAGCAAGAATACCACGAAAGCAAGAAAAAGAAGTACGCTATTAACTATTAACGTACCTGTCTCTTCCGAAACGAATGAGTACTGTATCTATGTGTGCGCTACCATCGATAACCTCGAGTCT
+
B@@@5>::@BBCCCCCCCCICBBBA5;;;4:=::==?CC>BCCBBBBACC?A<@CA;;;;;';<BBBBCCDDCCC>D@:9999*9C=C>CCC:BBC?;;;BBCBDCBB?BB@CAA>ABBBCDDCCAABCBBBA=BAAA?>??@@@??:?????<?A@@=AB?AAB998?BB?BBC?CA@@A:?>>5;;:99);93:@=<=B;???B@AAAC?B?BAA=>;>?AB888<=9@@@6:00,0?==::8A==9>?A;:??AAAAA>@AA=A000@00,9=A>787???
@ATNG8:01900:07301
GATGGTAGTGTCATATGAGAGTGTGTTCTCATTCGTTTCGGAAGAGACAGGTACGTTAATAGTTAATAGCGTACTTCTTTTTCTTGCTTTCGTGGTATTCTTGCTAGTTACACTAGCCATCCTTACTGCGCTTCGATTGTGTGCGTACTGCTGCAATATTGTTAACGTGAGTCTTGTAAAACCTTCTTTTTACGTTTACTCTCGTGTTAAAAATCTGAATTCTTCTAGAGTTCCTGATCTTCTGGAGATACACATGATACTCTACCATCGATAACCTCGAGTCT
+
<<<B?B@AADCCCCCCCBBCCCCCFD@BCCCC?BBCD>CC?C?BCCCCCE@CGCBBAD@BCCE?D@CFHCCBBBCABCBBB5CEABBBD=BBCC?BBC@CC@BBBCCC@BBCCCCCC@CDCAE?BBBBBBBD@CCDD?BCBBCBCCCCCDDBBAD@CCC?CB?C@CBBCCCCCB>@;;;;.;=A=;;;;;*;CCCD>B@DCCCDCCC7<<;;.<BCBH@C@CC@CDFBBBB@C@A@ACCC@BBD@DCCCCCCCCBCCCCDCBBBC@B:::BAA>A@DDCAAACB
@ATNG8:01900:07319
GATGGTAGCTCACGTACGTCACACGTACTCATTCGTTTCGGAAGAGACAGGTACGTTAATAGTTAATAGCGTACTTCTTTTTCTTGCTTTCGTGGTATTCTTGCTAGTTACACTAGCCATCCTTACTGCGCTTCGATTGTGTGCGTACTGCTGCAATATTGTTAACGTGAGTCTTGTAAAACCTTCTTTTTACGTTTACTCTCGTGTTAAAAATCTGAATTCTTCTAGAGTTCCTGATCTTCTGGCTCTCGTAGACAGATACTACCATCGATAACCTCGAGTCT
+
ACCC?CBBBCDBCBBDBBADCCCBBBBBGCBB>BDFE?CD@B>BBBBCCB@BCC;:8;?BBBE@C@BBCCBBDBB@BBBBB3BB@BBBB>BCCC?CCB?AA;:::@?C?BBCCCCBB?BBB?B?BBBD@@?A;@@AA7:9=<<;?>>>??D@>==9===:?@<@=???>>>ABB:>>@BB5A=A;=:999*67777)--3---9<8=<>@@;*;77;>6A;=?9?AAA;::=C=@?>>>A3:8807;>???CAA@@@@@@@@@==:=:::===<?<AAD>??@>
@ATNG8:01901:07331
GATGTAGCGCACACATAGATACAGTACTCATTCGTTTCGGAAGAGACAGGTACGTTAATAGTTAATAGCGTACTTCTTTTTCTTGCTTTCGTGGTATTCTTGCTAGTTACACTAGCCATCCTTACTGCGCTTCGATTGTGTGCGTACTGCTGCAATATTGTTAACGTGAGTCTTGTAAAACCTTCTTTTTACGTTTACTCTCGTTTTAAAAATCTGAATTCTTCTAGAGTTCCTGATCTTCTGGGATGTGTGCGCAGTGCCTACCATCGATAACTTCGAGTCT
+
BC@BB;9:BCBBBDCCCEDAAADDDCCCBCC@BBBC=CD?C?CCCCEEE?DDDCC?C?BBBC?C@DDCBBBCBB?BCDDC2CC@CBBB=BCCC?BBB=BB=AAACDDACDCCCCCC@CDD?C?BEEDDDBB?BCCC@CCCBCBCCCCCCDCBBB@BBA?CC?C?BBCBACBDD=@;:::.;=@=@@@AA,@A;;;9;CCCCCBBBB:BIGL5DDCCEGE@;;:;ABBBAA?C?CDCDCB@BBBD>D;;;CCBBCCBBBBDAECC>AA@@BAA=AA>ABBBBBB
@ATNG8:01905:07335
GATGGTAGCTCTGCTCTGACTCTCGTACTCATTCGTTTCGGAAGAGACAGGTACGTTAATAGTTAATAGCGTACTTCTTTTTCTTGCTTTCGTGGTATTCTTGCTAGTTACACTAGCCATCCTTACTGCGCTTCGATTGTGTGCGTACTGCTGCAATATTGTTAACGTGAGTCTTGTAAAACCTTCTTTTTACGTTTACTCTCGTGTTAAAAATCTGAATTCTTCTAGAGTTCCTGATCTTCTGGATACACTCATGTGCACCTACCATCGATAACCTCGAGTCT
+
ACAB@DCCBB=BCCCCCBCCDFCBBBCCCCAA?AEEE=BB=C@CCCCCCC?CCCCC?B?CCCC@C@CCCCDCDEC?@@@@@0:C@BCBD@CBBB;;;E?DC@CCCBBCADCCCCBCE@BBB?B@DDBBBCCC?BBBB?BBBBBCCCCBAACABAC@BBB@BE@C?BBBCCCCAA=ABBAB7B>B>@AAAA,@B@AA>BCCCECCAB@>AAAA0ACBBB?B@CB@CDCCBBB@D@BBBC@@=@CC>BCDCCCCDD@@@BBCCABBB?B:;;A;;6:>AACCCCCB
@ATNG8:01909:07290
GATGGTAGGCGACATACATACGCGCCAGAAGATCAGGAACTCTAGAAGAATTCAGATTTTTAACACGAGAGTAAACGTAAAAAGAAGGTTTTACAAGACTCACGTTAACAATATTGCAGCAGTACGCACACAATCGAAGCGCAGTAAGGATGGCTAGTGTAACTAGCAAGAATACCACGAAAAGCAAGAAAAAGAAGTACGCTATTAACTATTAACGTACCTGTCTCTTCCGAAACGAATGAGTACAGAGAGTACGATATGTCTACCATCGACGAATAGAAGTCT
+
BBBB@CCB@BACAEBBBCBBABBAA>BBB?BBCECC?B?B@@@BIM@FC?A?ABBBDDDD5C@CDCBCCICBBB8A@::999*;B>C=AAA;AFDBCCCCBCDDC@C@@?>?BC?CBBBBBBBCCCCC@@ACADDCC@CCCCBCBB?CADBB?BECCCBBB@CCCAAA@CC@BBA3999988-8??:@BBBB3DD?BAAABBCEE>B>ABCC;?;?ABBB@CAABDCC?B?BDD=CBB?AAABCBBBAABBBBCBBBBBBA@@AAA>A?@@BB>><=BBC?>>??
@ATNG8:01910:07328
GATGGTAGTCTCAGATAGTCTATAGTACTCATTCGTTTCGGAAGAGACAGGTACGTTAATAGTTAATAGCGTACTTCTTTTTCTTGCTTTCGTGGTATTCTTGCTAGTTACACTAGCCATCCTTACTGCGCTTCGATTGTGTGCGTACTGCTGCAATATTGTTAACGTGAGTCTTGTAAAACCTTCTTTTTACGTTTACTCTCGTGTTAAAAATCTGAATTCTTCTAGAGTTCCTGATCTTCTGGACGACGCGCACTGACACTACCATCGATAACCTCGAGTCT
+
C@@@?B@?ACCCBABBCCECCCBBBCCCDE99;;CCC?CE@C@CCCCCCD?CCCDC=@=@BBD?CACCCCDBBCC@BBBBB1CCACBCB>ACCC?CBB?B@8;;BCEFABBCCCGCCACCC@B?CCCCDBBC?BB;;9;DDDDDCCCBBBBBBAA?BBB?BB>A>CABBDCEFE;;;DCC<C@C@CCFGE0BB;;;099ABBCCDAC?ACCC5@@@CG@B?BD@CDDCCAA?A@CFCCCC@@AB@ECABAAABBCBBCEECBBCC@B@@@CAA=A?BAA???AA
@ATNG8:01914:07336
GATGGTAGAGAGACTGTAGCGCACCCAGAAGATCAGGAACTCTAGAAGAATTCAGATTTTTAACACGAGAGTAAACGTAAAAAGAAGGTTTTACAAGACTCACGTTAACAATATTGCAGCAGTACGCACACAATCGAAGCGCAGTAAGGATGGCTAGTGTAACTAGCAAGAATACCACGAAAGCAAGAAAAAGAAGTACGCTATTAACTATTAACGTACCTGTCTCTTCCGAAACGATGAGTACGAGAGTCAGAGCAGAGCTACCATCGATAACCTCGAGTCT
+
?AAA@BCDBCBCBBBBBDDDFCCDD=CBCACC:9;C>@=ACCCCBB?BB@B?BBBCCBBB3CACCCCCBA?777)7>:;;;;*;B>A?BBB;CGFACBCBCCCBB?C@BC@BCC>??DDDCCCCCCCCCCBA=ACDD=BBBBBAAB>C@CBB?BCCCCBCC?CCCABB?AA@BBB<?????8?AA?BBCCD3BB?B:99DCAAA:>:=>AA3838AAAA?BCCCBBA=?=?AA<BBBBCCCA@AAAACAABCBBBCCAABCCCD<A;<;A=<8=;?@@BA::;
@ATNG8:01916:07328
GATGGTAGTATCTGCACACTCTGTCCAGAAGATCAGGAACTCTAGAAGAATTCAGATTTTTAACACGAGAGTAAACGTAAAAAGAAGGTTTTACAAGACTCACGTTAACAATATTGCAGCAGTACGCACACAATCGAAGCGCAGTAAGGATGGCTAGTGTAACTAGCAAGAATACCACGAAAGCAAGAAAAAGAAGTACGCTATTAACTATTAACGTACCTGTCTCTTCCGAAACGAATGAGTACTGTATCTATGTGTGCGCTACCATCGATAACCTCGAGTCT
+
;CCC?CBBBAABBCBBBB<BCDDCB?CAA;@A==9:49:BBCECAA=@B<@;@>>9:998'76?<;AABCBBCF<><@@???,;;66:??@2BBB>BBBCAABBB>B@BB?BBB?BCCCCBBB;;<CCABBBABBBB@BAAACAAC?B>BBBAECCBA@<>?A585;;6882777,33:??8?=?;9::::(:<9797>?BCB><>==;=>5<4<<B@@<@A;;9@@9=9><>7=?A=?>?@@AAAAAB???ABBBCAB999A@@<<;;;=::6:155999522
@ATNG8:01918:07330
GATGGTAGGACGAGCGTCTGAGAGGTACTCATTCGTTTCGGAAGAGACAGGTACGTTAATAGTTAATAGCGTACTTCTTTTTCTTGCTTTCGTGGTATTCTTGCTAGTTACACTAGCCATCCTTACTGCGCTTCGATTGTGTGCGTACTGCTGCAATATTGTTAACGTGAGTCTTGTAAAACCTTCTTTTTACGTTTACTCTCGTGTTAAAAATCTGAATTCTTCTAGAGTTCCTGATCTTCGGGCTGCGCTGATATGCGCTACCATCGATAACCTCGAGTCT
+
@@AB:>CE@BCBCBA;::@BBBBC?CCCGCBB?B@@@;@@@DADCCDCCEAHDCBB7;7;CCA?E@CABACCCCD@DCCCC2CC?CCCD=BBCC@CCC@BA<::;BBC?BBBBBBCC@DBC@D@CCCCCBBB@C?@?<AABBBCCCCBBADCCCC@@AA?BB?B@CACCCCCDC>C;;;;.;4;5;@BBC2CCBBB>CBCCCDDC@@5::::':B?AB@BACCACCCBBBC@C@BCCBAA;@?@9@AAABCCCCCBDCCCDCBB?BAA@B;;6;?BBBCCC;;
@ATNG8:01925:07339
GATGGTAGTATATCGCGTCGCTATCCAGAAGTATCTAGGAACTCTAGAAGAATTCATATTTTTAACACGAAGAGTAATCGTAAAAAAGAAGGTTTTATAAGACTCACGTTAACAATATTGCAGCAGTACGCACAACAATTCGAAGCGCAGTAAGGATGGCTAGTGTAACTAGCAAGAATACCACGAAAGCAAGAAAAAGAAGTACGCTATTAACTATTAACGTACCTGTCTCTTCCGAAACGAATGAGTACACACTCTCATATATCGATAACCTCGAGTCT
+
>;:?8<599544955599555;5554999699//////)/)//9555>:==;@894444444$4787///)/:::;7=;;;9;;;;#9<4;5;==0<6626@BAABB??59;==2;;8048???AAB@@<<<0.*.6(-(-::49555565<<>)///,/;;;:;=<9<AACBC?@?=?=;-77777)3394;;<;<+::6:;>:<>>=?=A=AABA=A==?CBB@CDBAA@@<@>ABE>A@@@AAA@@9:9AAAABBB@@@??<9;:::2:;@;9:>>C8
@ATNG8:01926:07303
GATTAGTGTCATATGAGAGTGTGTACTCATTCGTTTCGGAAGAGACAGGTACGTTAATAGTTAATAGCGTACTTCTTTTTCTTGCTTTCGTGGTATTCTTGCTAGTTACACTAGCCATCCTTACTGCGCTTCGATTGTGTGCGTACTGCTGCAATATTGTTAACGTGAGTCTTGTAAAACCTTCTTTTTACGTTTACTCTCGTGTTAAAAATCTGAATTCTTCTAGAGTTCCTGATCTTCTTGCTCTCGTAGACAGATACTACCATCGATAACCTCGAGTCT
+
BAC?BBEBCBBCCDCCCCJBCCBAB>CB::8:CCC=BB?BACCCCB@A>ACAABAB@BCCB>B>BBCJEBAACABCLDD29;8:;9D=BBBB=A@@;;;6;BCCBCACCFECIHC?BAG@B@BCCCBBBFBDDCD?BBCCCCCBBCBBCCCCC?BBB@CB?C>@@@BABBBB>ABBBC;B@C=@@@@@0@ABCG=@@CECEBBBC@CCCC1CAABAAF:;;@BBBCCCD@C@BBBDCB>AA>BBBCFCCBCDDCCCCCBCB@@=A:;;ACC?B@BBAAABBB
@ATNG8:01927:07318
GATGGTAGGAGACCGTCGCACACGTACTCATTCGTTTCGGTAGAGACAGGTACGTTAATAGTTAATAGCGTACTTCTTTTTCTTGCTTTCGTGGTATTCTTGCTAGTTACACTAGCCATCCTTACTGCGCTTCGATTGTGTGCGTACTGCTGCAATATTGTTAACGTGAGTCTTGTAAAACCTTCTTTTTACGTTTACTCTCGTGTTAAAAATCTGAATTCTTCTAGAGTTCCTGATCTTCTGGGTGCGCTACAGTCTCTCTACATGATAACCTCGAGTCT
+
A>;A8<=@=AB@A:66C=BCCAC@BBBBBBC?CCCC>CDBHCCCCCCCC@CCCBA<@=AABD?B?BDAAACBBB8BBCBB1@A>ACDE>BCEC?@@B?BA;::8::;7CBDCCBBB?ABB?C?BBBFE?;<<?@AB=B@>??>>>>888A>;;;8;:;:=>;@<@@AEB>>>A;>>@@@2@<A<AADCD.>>9981//////897?=DDDC*75222064550596622546269997735898.//.33689:999=<=>>>====>7/-/79:///886
@ATNG8:01927:07336
GATGGTAGTGATAAGATCAGACACCAGAAGATCAGGAACTCTAGAAGAATTCAGATTTTTAACACGAGAGTAAACGTAAAAAGAAGGTTTTACAAGACTCACGTTAACAATATTGTAGCAGTACGCACACAATCGAAGCGCAGTAAGGATGGCTAGTGTAACTAGCAAGAATACCACGAAAGCAAGAAAAAGAAGTACGCTATTAACTATTAACGTACCTGTCTCTTCCGAAACGATGAGTACGAGAGTCAGAGCAGAGCTACCATCGATAACCTCGAGTCT
+
A?;;05;?@BBB@=@@BBBBBCCC@CDD?AAFCAB?B@CBBCCBD@CB?B?@@@@@<<>+>:>CBCA@AB:::59=@AAA@1BC?B@CEE;CBB@CBBCCECBB@B@CC@DCC?BBBBDBBBCCCCBBCDD@CCBB?CBBBBB@?<A@CDC@CCDCBCBA?BFDDCB@AA?ABB=AABAA<BBB?BCCCC3BB@B@>@CCBBD<><?ACC6;7;@CBB@CCBCBBA?A?AAA<BAAABBCBBBAAABBBBCCBBABBBBBDCB?B>>>@<<8<9<=?A@:::
@ATNG8:01878:07382
GATGGTAGGTGCACATGAGTGTATCCAGAAGATCAGGAACTCTAGAAGAATTCAGATTTTTTAACACGAGAGTAAACGTAAAAAAGAAGGTTTTTACAAGACTCACGTTAACAATATTGCAGCAGTACGCACACAATCGAAGCGCAGTAAGGATGGCTAGTGTAACTAGCAAGAATACCACGAAAAGCAAGAAAAAAGAAGTACGCTATTAACTATTAACGTACCTGTCTCTTCCGAAAACGAATGAGTACCTCTCAGACGCTCGTCCTACCATCGATAACCTCGAGTCT
+
BBDC?BAB<A@@??@@BC;;;CABA?BJC@DDCC@A=@@BBBBBBB?BC<@=@BBAABBBB(B@CCBCCCDCCCF9DB::9999%:C=B4:999$595.5<<<@C=BB@C@@@=@BB?BCCDE?A@CCCBCCDCCBDBAA@CCCCCCBA=B>B:;9;CCBBBBB@BCBB@@<@@<?A@:==::::-:==;999999%9?>BB@BBCA??<?:?@AA?B?BBCCC@CCBB=<<+0+0000+0<;6<?@CC?A?@@A@@?@@@?>B@=?:?9:3:=:99@@=A?BBBBB>==
@ATNG8:01888:07344
GATGGTAGCTCGCTGATGATATCTCCAGAAGATCAGGAACTCTAGAAGAATTCAGATTTTTAACACGAGAGTAAACGTAAAAAGAAGGTTTTACAAGACTCACGTTAACAATATTGCAGCAGTACGCACACAATCGAAGCGCAGTAAGGATGGCTAGTGTAACTAGCAAGAATACCACGAAAGCAGGAAAAAGAAGTACGCTATTAACTATTAACGTACCTGTCTCTTCCGAAACGAATGAGTACACACTCTCATATGACACTACCATCGATAACCTCGAGTCT
+
>;>>;>>===?==565:<<@CC;<;BCGL@CCCCCC@B?;;;DDBC?CC@BAFBB??@??.=7=<=BAA?BBBB=BCBBBBB5AB>B5;;;*:@@;@CC;;;A:;4;=@@=BCC?CDDCBCCGBBBCGEDBB?A@;;6:AAAC@??@D?CBA>@@@CCBBB?BBBBAB><=:8@;6>>777)377717889):;8::@B<559737)/.55(.(.3;;<;>>?@?;?=A9<?>8<<<9<<<=BBBBBCBBBBBBBBBBBBBBBB@=@0//==?:A>AB@?@@@>
@ATNG8:01891:07378
GATGGTAGCACACAGATCTCATCGTACTCATTCGTTTCGGAAGAGACAGGTACGTTAATAGTTAATAGCGTACTTCTTTTTCTTGCTTTCGTGGTATTCTTGCTAGTTACACTAGCCATCCTTACTGCGCTTCGATTGTGTGCGTACTGCTGCAATATTGTTAAGTGAGTCTTGTAAAACCTTCTTTTTACGTTTACTCTCGTGTTAAAAATCTGAATTCTTCTAGAGTTCCTGATCTTCTGGGTGCGCTACAGTCTCTCTACCATCGATAACCTCGAGTCT
+
BBBB?B969?>CCBBBCCCDDCCCBCCCCBB?BBBB<BC?C@CCCCDCCACCCBB@B@CCBD@G?BBCBBBCDDABBBAA2AA?BBBG>CCBB?B@@<?A599??AB>AABBBBBB?BDD?C<ABBBBB@A?CCB@9?=?A>>A;>=>>@@==<;?@?=??;?<BBB?@CGF?BCCAA3A5;5;>BBB2CBBBB>BBDDDGB@@@5;<;<*:@@?B?C?BC?BCCCBBB?B?BBCEBB>A@@@:AAABBCBBBBDCBCCC@=948///<895916;;;;A;;
@ATNG8:01892:07386
GATGGTAGCTCGCTGATGATATCTCCAGAAGATCAGGAACTCTAGAAGAATTCAGATTTTTAACACGAGAGTAAACGTAAAAAGAAGGTTTTACAAGACTCACGTTAACAATATTGCAGCAGTACGCACACAATCGAAGCGCAGTAAGGATGGCTAGTGTAACTAGCAAGAATACCACGAAAAGCAAGAAAAAAGAAGTACGCTATTAACTATTAACGTACCTGTCTCTTCCGAAACGAATGAGTACTATAGACTATCTGAGACTACCATCGATAACCTCGAGTCT
+
ABBC?BDCCDDDC?@ABCCCDBBBC@CDEACCCD@@=@?BBCDECC?BB@B?ACB?????1??BDCCBBB@@AC=CCDDDDD3BC?B@BBB:BCCABBCCCCGCB?B@CC@CAB?BBCCCDDCCCCDCCBBC@BCBB@BCCCFCCB?B@CBB@BDCBBBCC?CBCBBB?AA=AA@;@@999:+:==;:99999%9=<>?8?BCECC>=<<5>?2;7;ACBB@BC@A@CB?A????:@BB@BAACCCCBBCCCBAABCBBBBCACACC?B899A99398=AABB>>>
@ATNG8:01896:07377
GATGGTAGCAGACGTGACAGAGCGCCAGAAGATCAGGAACTCTAGAAGAATTCAGATTTTTAACACGAGAGTAAACGTAAAAAGAAGGTTTTACAAGACTCACGTTAACAATATTGCAGCAGTACGCACACAATCGAAGCGCAGTAAGGATGGCTAGTGTAACTAGCAAGAATACCACGAAAGCAAGAAAAAGAAGTACGCTATTAACTATTAACGTACCTGTCTCTTCCGAAACGAATGAGTACTGCGTCTCACTCTCGCCTACCATCGATAACCTCGAGTCT
+
BDCC9CAABBFCFD@@@ABFEFCBCADCDABBBCBB>B?BCBBBCD@DD?C@BCBAAAAA2A?BCBCCFCB??>8?@BBCCD5DD@C=AAA9ACC@CCCCCDEDC=@<@A=@AA?CBCBCCBBBCCDDCBBC?CBBB@CBBABBBB<@<A998:CCCCC@?=?DBBBB?BF?BBB?BEBAA=?::4:BAAB3BC@@@@BCDCBB?B?>>BB=@<?ACCC@EA@@ACC@B?BDD>DAC?CBBBBBBAAABBBBCBBBBBBCC?AD@=@000@@@7?<?BBBBAAA
@ATNG8:01898:07389
GATTAGACATATCGTACTCTCTGTACTCATTCGTTTCGGAAGAGACAGGTACGTTAATAGTTAATAGCGTACTTCTTTTTCTTGCTTTTCGTGGTATTCTTGCTAGTTACACTAGCCATCCTTACTGCGCTTCGATTGTGTGCGTACTGCTGCAATATTGTTTAACGTGAGTCTTGTAAAACCTTTCTTTTTACGTTTAACCTCTTCGTGTTTAAAAATCTTGAATTCTTCTAGAGTTCCTGATCTTTCTGGTGCGCTACAGTCTCTCTACCATCGTACTACC
+
CBC@BCCC?@;BBBBBCBBAAACCBBCCCB=A@@@9@@49.9=:ACAB?AA===+0)0/;;6;89;585::==9BB===+8;3<3333&38882;8=9;?>BDB>>?4837;89<<:8AA5<6<<;//.354;<694//.555255<;;95225.522+225'24778882229377===-5059/65555(5789;06)/)/9;5;=@9::37;::'556+5;191:?:5629955+2+2556222'266155522/67...7789<96602,,,,,2*((,
@ATNG8:01899:07388
GATGGTAGTATCTGCACACTCTGTCCAGAAGATCAGGAACTCTAGAAGAATTCAGATTTTTAACACGAGAGTAAACGTAAAAAGAAGGTTTTACAAGACTCACGTTAACAATATTGCAGCAGTACGCACACAATCGAAGCGCAGTAAGGATGGCTAGTGTAACTAGCAAGAATACCACGAAAAGCAAGAAAAAGAAGTACGCTATTAACTATTAACGTACCTGTCTCTTCCGAAACGAATGAGTACATAGATATACGTATAGCTACCATCGATAACCTCGAGTCT
+
?595:><<B?@@?@=CFDCCCFCAA?BCE@DCAAA@<@=@ABBABC?;;6:=;;9=<<<<,=9=?AACBBB???9?@@CDEF5DD>B5;;;.;CC@BBCBCBBCD@B@BB@BCC@CCBBBBCCCCCCDDDDD@BB@@=@BBBCCBA>B?B;;:;CBCCCCD@CAABCC?BB?CCB=@@:::9+9>=9=ABBB3BD?BAABBBBAA@A<?>BB?A>DDBBA>AB;;;AA=@=?AD=AAA=??@BBBBCCDCCBBBBBBBBAAAB@@@;@:::==?;?=BBA@@;;;
@ATNG8:01900:07340
GATGGTAGTATATCGCGTCGCTATCCAGAAGATCAGGAACTCTAGAAGAATTCAGATTTTTAACACGAGAGTAAACGTAAAAAGAAGGTTTTACAAGACTCACGTTAACAATATTGCAGCAGTACGCACACAATCGAAGCGCAGTAAGGATGGCTAGTGTAACTAGCAAGAATACCACGAAAGCAAGAAAAAGAAGTACGCTATTAACTATTAACGTACCTGTCTCTTCCGAAACGAATAAGTACTGTATCTATGTGTGCGCTACCATCGATAACCTCGAGTCT
+
BCCB@CCCBBCCBBCCCCCCBBBCFACBB??@@FCC@C@CDDCCCB@BCAC@A@@;;<;;$96?>>CCCC??>?8??;;;;;*;C@C=AA@4@B@>BCAAA@CCC?B?@@>@CC?CCCBBBCBBBBDCCCDC?A@:96;AAACCA?=@@BAA?BCCCBCBC?BBCCBB?BB@BEB9=>999+7==8?ABBB3BB?BBBBCAAAA1817::73959ACCC@CCBAABB@CAC@@@@>=<00,0@@@ABBAABBBCCBCCCCDCDAA;@==>A@?:>:=A?A@8:;
@ATNG8:01901:07375
GATGGTAGTGATACAGATCAGACACCAGAAGATCAGGAACTCTAGAAGAATTCAGATTTTTAACACGAGAGTAAACGTAAAAAGAAGGTTTTACAAGACTCACGTTAACAATATTGCAGCAGTACGCACACAATCGAAGCGCAGTAAGGATGGCTAGTGTAACTAGCAAGAATACCACGAAAGCAAGAAAAAAGAAGTACGCTATTAACTATTAACGTACCTGTCTCTTCCGAAACGAATGAGTACGATGAGAGAGCTCTCTCTACCATCGATAACCTCGAGTCT
+
CCBC@CBBBBBCCCBBCCDCCCCCC@CBB@BBBC9:;;@CBBBCBB?A@>A@AAACDCCC+=9BB=BBBBBAAA9==:<;<;*;>;=4999&9@A@CBCCIGC;;8;?BC?BCC?@@BBBCFCDDCCCAAAC@DCCC@C@@@BBAA>B?BBC@BEDBBBCB?BCBBBDA995:::6::ABA=@>>;99999:%:<<?B;BCCKBB?B???B@2;7;=BBC@BBBBABB@C?ABB>CCC@AAABCDDAA@AABBBABBB?@>BCCCD@B988===7=<A;;;A@@@
@ATNG8:01905:07369
GATGGTAGTGATACAGATCAGACACCAGAAGATCAGGAACTCTAGAAGAATTCAGATTTTTAACACGAGAGTAAACGTAAAAAGAAGGTTTTACAAGACTCACGTTAACAATATTGCAGCAGTACGCACACAATCGAAGCGCAGTAAGTATGGCTAGTGTAACTAGCAAGAATACCACGAAAAGCAAGAAAAAGAAGTACGCTATTAACTATTAACGTACCTGTCTCTTCCGAAACGAATGAGTACTGCGTCTCACTCTCGCCTACCATCGATAACCTCGAGTCT
+
BBCCAEBCBBBCCCCCBBBCCDECC?CBD@CCEEAA?@?BBCBCCC@CD?B?ABA::999.8@CCDBCCCBBBB;@9:;=>=,>A=A<BBB:BBB@BBBBCCC@@>A@CD@CCB?BBCCCBBBCCCCCCCCB?BCDD?BBBB@@AA>BCDCC?BCCCD@@@?CCCCCC@AA>ABA;??9998*899188888(:@=AAAABCCBB<?=?@BA1838?CBB@BCBBAAA=A?BBB>DCB?AAABBBBBBBB@@@B?@?DCCBB?BCC@C:::B??;??ACCBBB@@
@ATNG8:01906:07364
GATGGTAGTGTCAGTGCGCGTCGTCCAGAAGATCAGGAACTCTAGAAGAATTCAGATTTTTAACACGAGAGTAAACGTAAAAAGAAGGTTTTACAAGACTCACGTTAACTATATTGCAGCAGTACGCACACAATCGAAGCGCAGTAAGGATGGCTAGTGTAACTAGCAAGAATACCACGAAAAGCAAGAAAAAAGAAGTACGCTATTAACTATTAACGTACCTGTCTCTTCCGAAACGAATGAGTACTGTATCTATGTGTGCGCTACCATCGATAACCTCGAGTCT
+
BBAA?CBCBCDDBBCDCBBBBCCBB?BBB?BBBBA@=@>BABCDDC@CC?B@BCC@@???1??BBCBDCBA?>=5=8:;BBB2CB@C@EIE;DCEAGB=<;CC;;:;@CBCC;;;;DCCCBABDDCBBBBAB?CDBA>ABBBBBBB>A?A@@=@BABBBBB?BCBBBB?@@=@A@;==8888)8881888888%/978/./8;@@@=@;<<??<@=><BBB?BDBBBBC?B?BBD>BAA>ACCCCCCCBBBBCCBBBBBBBBCCBBB?BBBBBB@<@>;;:@@AAA
@ATNG8:01907:07362
GATGTAGATATATGCACGCTCTACCAGAAGATCAGGAACTCTAGAAGAATTCAGATTTTTAACACGAGAGTAAACGTAAAAAGAAGGTTTTACAAGACTCACGTTAACAATATTGCAGCAGTACGCACACAATCGAAGCGCAGTAAGGATGGCTAGTGTAACTAGCAAGAATACCACGAAGCAAGAAAAAGAAGTACGCTATTAACTATTAACGTACCTGTCTCTTCCGAAACGAATGAGTACATAGATATACGTATAGCTACCATCGATAACCTCGAGTCT
+
<8<B>B;95=4555595556<<<B<;9:76695;<7=7965<<<<9@@9@?DAA?>@=8'87;<<===BCBBA97399999'44.58===2;;;7;:<<@666>7@=AA<@@@<@CBBBCIEBCBBA@;;:.5=995@A>?;<=A;A?C;;5;@?>???@;@AA;:9;AB>BBB<B?7713:<7==CCC1AB?BBAAAAAAA<?<>CBC@C?A?DDF@BBB@@??5;59?B;=992999;;;>:??;444<<<:::B777<;=8:7//8//(/49:88::77
@ATNG8:01908:07377
GATGGTAGAGAGAGCTCTCTCATCGTACTCATTCGTTTCGGAAGAGACAGGTACGTTAATAGTTAATAGCGTACTTCTTTTTCTTGCTTTCGTTGTATTCTTGCTAGTTACACTAGCCATCCTTACTGCGCTTCGATTGTGTGCGTACTGCTGCAATATTGTTAACGTGAGTCTTGTAAAACCTTCTTTTTACGTTTACTCTCGTGTTAAAATCTGAATTCTTCTAGAGTTCCTGATCTTCTGGTGAGATATGCATGATGCTACCATCGATAACCTCGAGTCT
+
BCCCACABBCBB;;;:69BBB=CCCCBAA@DH@GCDI?CB@C@CDCBBBC@AAA@@6:69@=>=A><>=BCCC=C8BB===+=B6>=A@8?CC?BABB?==3997399288<<BABB@>??=A>ABBCBB>><>>??5;;?888=@@???BA>>>;==>=FC;>;767=999<89999==.;15156888(..---'-22-..9667+222&25558395550377...349.38;;<=59:96::999<<<AAA<;<??D===:>;::<<>9?:>><==A:;
@ATNG8:01910:07341
GATGGTAGTATATCGCGTCGCTATCCAGAAGATCAGGAACTCTAGAAGAATTCAGATTTTTAACACGAGAGTAAACGTAAAAAGAAGGTTTTACAAGACTCACGTTAACAATATTGCAGCAGTACGCACACAATCGAAGCGCAGTAAGGATGGCTAGTGTAACTAGCAAGAATACCACGAAAGCAAGAAAAAAGAAGTACGCTATTAACTATTAACGTACCTGTCTCTTCCGAAACGAATGAGTACGAGAGAGCACACGTGTCTACCATCGATAACCTCGAGTCT
+
BDBB?BBBBCCCBCC@@@BDAAACCFCCC?CCBC@@=A@BBCBDDC@CC@D@BBCCCCBC5C@AAALFCB<;:B;<<;;;;;*;D=@4995&5>>96<6ABB@BE?B?CC@CBB@CCCCCCCCCBBBBBBBC@CC@@=@BBBBBBB@C@BBB@BAAACCCA>ADCCCB?AA>BCC?BBBAA;787999::9:%:>?AA:BBCA?<99966<=0:59?BAB>BBAAACD@C@CCC>CBB?BBBCCCCABBBBBB@BBBBBBBBBBCC?B?;;??@<@<@B@@@::;
@ATNG8:01916:07350
GATGGTAGCTCTGCTCTGACTCTCGTACTCATTCGTTTCGGAAGAGACAGGTACGTTAATAGTTAATAGCGTACTTCTTTTTCTTGCTTTCGTGGTATTCTTGCTAGTTACACTAGCCATCCTTACTGCGCTTCGATTGTGTGCGTACTGCTGCAATATTGTTAACGTGAGTCTTGTAAACCTCTTTTTACGTTTACTCTCGTGTTAAAAATCTGAATTCTTCTAGAGTTCCTGATCTTCTGGGTCTACGCTCGTCGCGCTACCATCGATACCTCGAGTCT
+
@??A9==CC;<?CEDCCBBBBDB;:;CBCBBB@BBCC;@A?C?BBBCCCC@C>><>?B@BBCE@HAC@ABCCCCC@DGGGG0CD@EAA@<@;;;8:9A=BB=@@B@A@?;;;BBBBC@BBB@B@EDICCCCB?ABA@<ABBCCDBCB@ACCBBAA?@@@<@A=@=AADEFDCFD@C000,0+0///00(00=>>8?ABBBBBBBB@DDED1??999?C<@@?BCD;;;B@C>A@EC@@<@;<<7;@@BDECBBBA@@BBABCC?????C::858788?=<<
@ATNG8:01917:07344
GATGGTAGCTCTGCTCTGACTCTCGTACTCATTCGTTTCGGAAGAGACAGGTACGTTAATATGTTAATAGCGTAACTTCTTTTTTCTTTGCTTTCGTGGTATTCTTGCTAGTTACACTAGCCATCCTTACTGCGCTTCGACTGTGTGCGTACTGCTGCAATATTGTTAACGTGAGTCTTGTAAAAACCTTCTTTTTACGTTTACTCTCGTGTTAAAAATCTGAATTCTTCTAGAGTTCCTGATCTTCTGGATATGAGTGACTCGTGCTACCATCGATAACCTCGAGTCT
+
:<<A;D?DC@;;CCCBBECCBCCCCBBBCECB@CBBB<@@<@<:5599;<85:6//)/5////9475==;0000)/:4//////#/77.9<<>6>><;=B<<55@45999<@9BCCCBBCB=@@D>B>BBCCBCBB>BCBABBBAAA@@@99:@@BB9949==9>@;@?ABBBBAABB>@<<;<;);6B:;5555$9ABAD8C9;5@?5955.5555$5;;:999=BB=AA@@=9;5;5??=BBB?@@B@DCCBA;;;@@@@AA;;;AA<:>000??@;@;999>>594
@ATNG8:01918:07354
GATGGTAGCTCTGCTCTGACTCTCGTACTCATTCGTTTCGGAAGAGACAGGTACGTTAATAGTTAATAGCGTAACTTCTTTTTTCTTTGCTTTTCGTGGTATTCTTGCTAGTTACACTAGCCATCCTTACTGCGCTTCGATTGTGTGCGTACTGCTGCAATATTGTTAACGTGAGTCTTGTAAAACCTTCTTTTTTACGTTTACTCTCGTGTTAAAAAATCTGAATTCTTCTAGAGTTCCTGATCTTCTGGGCAGACTCTCACACGCCTACCATCGATAACCTCGAGTCT
+
BA@@=@BBCBDBBBCCBBBICCEAABB@@BBB?BBAA<;;4:;@B@ABCG?BBB:;89?BBBC?B@BBBBC;:29?;944444#449)9:949&94<<7<<<659244444929@@??@??;?@@<?@@@ABAAAE@DCCC@ECCBDCBBD@AACBCAC@BBB>BA?B6;;@BBBB;;6;ABBB9A>C=;<;;;<%;@99<,:;99B<:595.59555#4;::<A?<?@:=A?A@?C?B?BBBCBB8:;CB=BBBBCCDCAAACEDE@@@@=A;;;@;;6:?BAAACDBC
@ATNG8:01922:07360
GATGGTAGTATATCGCGTCGCTATCCAGAAGATCAGGAACTCTAGAAGAATTCAGATTTTTAACACGAGAGTAAACGTAAAAAGAAGGTTTTACAAGACTCACGTTAACAATATTGCAGCAGTACGCACACAATCGAAGCGCAGTAAGGATGGCTAGTGTAACTAGCAAGAATACCACGAAAGCAAGAAAAAAGAAGTACGCTATTAACTATTAACGTACCTGTCTCTTCCGAAACGAATGAGTACTACTCTCAGAGACACACTACCATCGATAACCTCGAGTCT
+
A9;59>55<CABBCBA@BB666?<<7<@?:97;:..(-(--59<=>266?B?BBAAABAB*<6<AAACCB@@@D>;:;A@??0@>:;<=D@9CCC@ABAECBB::7;?BA>BBB>BBCBBBBCBGDCCBBBC@C;<;?BAABDCBB@C@C<<8;AAABCBB?CBCCCC?BB?BBB?B@>>@478;9889999%9==<B=A:<AAB>@=77<<2<878;;;6;CAABBB?B?BBB>BBB?:::CBAAAAA@A9:9AB?@BA???A884865596649477796;86
@ATNG8:01880:07400
GATGGTAGGCGAGAGTGAGACGCAGTACTCATTCGTTTCGGAAGAGACAGGTTCGTTAATAGTTAATAGCGTACTTCTTTTTCTTGCTTTCGTGGTATTCTTGCTAGTTACACTAGCCATCCTTACTGCGCTTCGATTGTGTGCGTACTGCTGCAATATTGTTAACGTGAGTCTTGTAAAACCTTCTTTTTACGTTTACTCTCGTGTTAAAAATCTGAATTCTTCTAGAGTTCCTGATCTTCTGGGTCTACGCTCGTCGCGCTACCATCGATAACCTCGAGTCT
+
BBDC@CBB?BCBBBCCCCCCCCCBBCCCGCBB?ADEF?CC@C@CCBBBCC@C@BBB@D?BBCC@D?BBCDDCDBC?AAAAA2AA=AABB<BCCC?BCC@DB799ADBB?BBDCBBBB>AAB?C?BBBCBBB@<AAAA<@@AAAA@@@>>>@@@@@;??B<@@;A<>>>AAA@@@<>>>>>5>=B<????@/?=9;;*//6///<:<@8====.<>=>B<A=??;?@AB???;@<AA@@@@<@@@D:AAAA???AAA@@@>A?=??;?8::A>>:>;>A@@@>>>
@ATNG8:01880:07427
GATGGTAGGACGAGCGTCTGAGAGGTACTCATTCGTTTCGGAAGAGACAGGTACGTTAATAGTTAATAGCGTACTTCTTTTTCTTGCTTTCGTGGTATTCTTGCTAGTTACACTAGCCATCCTTACTGCGCTTCGATTGTGTGCGTACTGCTGCAATATTGTTAACGTGAGTCTTGTAAAACCTTCTTTTTACGTTTACTCTCGTGTTAAAAATCTGAATTCTTCTAGAGTTCCTGATCTTCTGGTATACACACTCGCTCGCTACCATCGATAACCTCGAGTCT
+
?<>C@C@@<@B;;;@BBBBABC??<AAAABBA=A:;;6<D@C@BCCDBBB>AABBF>B@BCCC@C@CCCCBBBAC<99999*:;4;;;;0;?;;6;CA?@B:;<@CCCAGBBBDDCC?CCC@C@CCCGDBBB?CCCC?CCCCCCCCCBCCBBBAA@CBB?CC@C?BBBBBCCCC;@::::.:;?;;;;;;*;CCBD=BBBCICCBCA5;;;;*;@@CC@B@BD@CCCCCCB?B@BBAEBB=A@A>ACCCCDBBBBCCCBBCBBBB@C@@@C??<??AACBBBBB
@ATNG8:01884:07434
GATGGTAGCTCACGTACGTCACACGTACTCATTCGTTTCGGAAGAGACAGGTACGTTAATAGTTAATAGCGTACTTCTTTTTCTTGCTTTCGTGGTATTCTTGCTAGTTACACTAGCCATCCTTACTGCGCTTCGATTGTGTGCGTACTGCTGCAATATTGTTAACGTGAGTCTTGTAAAACCTTCTTTTTACGTTTACTCTCGTGTTAAAAATCTGAATTCTTCTAGGTTCCTGATCTTCTGGACGACGCGCACTGACACTACCATCGATAACCTTGAGTCT
+
ACAA>B@@@BBA;66<;;@BBBBCCBBCDCDDADBBB=BD?A=BCCCCCBADCCDC@D?@@AD>@?BCCCDCDBB?BDCCC2BB?BAAA<ABCC@A@D?BB799A?AC@CBBBBBBC>AAB?B?BCBAAAAA>ACAA:======@@@@@>>>@@B=???;?A=B;>>@@@A???=>8888,8:>:?===<,<;333)--3---666:<@@@>*99:993945505@@A<B:=9=<<<<>8>>><>>::;;:;BB===>888;;C======;;5;;A=>>=@?>
@ATNG8:01891:07413
GATGGTAGTATCTGCACACTCTGTCCAGAAGATCAGGAACTCTAGAAGAATTCAGATTTTTAACACGAGAGTAAACGTAAAAAGAAGGTTTTACAAGACTCACGTTAACAATATTGCAGCAGTACGCACACAATCGAAGCGCAGTAAGGATGGCTAGTGTAACTAGCAAGAATACCACGAAAGCAAGAAAAAGAAGTACGCTATTAACTATTAACGTACCTGTCTCTTCCGAAACGAATGAGTACTACTCTCAGAGACACACTACCATCGATAACCTCGAGTCT
+
;:AA=BAA@@@A@BBDC?@@>?=>B7;;@:>=BC;;6:;@@BBBBG@CE@A?BCCCCDCC3C@ECB@?ACC@??9=9;;:;9):?=?2999&5;<9;?A@>>700)0800*0>@8=CB<AACCDCCIHBBCCADCCC?BBBBBB@@>A@CCD@DCDBBB@@=@BAA@@<::59A?388CCC>CCC?ADDDD3>><>000@@AAA@B?AA@@09379@@?<@;;;BAA<?=?AB=AAA?AAABBBBBCCC@AABCAAABBBBBA:9300///99493=<@@A<;;
@ATNG8:01897:07409
GATGGTAGCATCTGCATATCTCACCAGAAGATCAGGAACTCTAGAAGAATTCAGATTTTTAACACGAGAGTAAACGTAAAAGAAGGTTTTACAAGACTCACGTTAACAATATTGCAGCAGTACGCACACAATCGAAGCGCAGTAAGGATGGCTAGTGTAACTAGCAAGAATACCACGAAAGCAAGAAAAAGAAGTACGCTATTAACTATTAACGTACCTGTCTCTTCCGAAACGAATGAGTACCTCTCAGACGCTCGTCCTACCATCGATAACCTCGAGTCT
+
AAAC@CCBBBCB;;9CA<<==>>>8=@@7;9=@99.68<<<@B=B<BCAE@CBA;<;<;*;?AABAACCA@@@8=?;;;;-5949.555&555256999:@>@<@=::6;@@?A@@ABBCCCBBBBAAAC?AA<<7:@@@BCCEGGAC<<:;BBDBDBC@AAABBB?::59A>/77=<<6<7829<===.<@:?@@@BBBAB?A<==87088==ADB?DCAAA@@<?????9<@?;988AA@A<@@>???<<>=?@@??99?;6;:9::79196<<A>>>>>
@ATNG8:01899:07433
GATGGTAGTGTCATATGAGAGTGTGTACTCATTCGTTTCGGAAGAGACAGGTACGTTAATAGTTAATAGCGTACTTCTTTTTCTTGCTTTCGTGGTATTCTTGCTAGTTACACTAGCCATCCTTACTGCGCTTCGATTGTGTGCGTACTGCTGCAATATTGTTAACGTGAGTCTTGTAAAACCTTCTTTTTACGTTTACTCTCGTGTTAAAAATCTGAATTCTTCTAGAGTTCCTGATCTTCTGGATAGCGACGCGATATACTACCATCGATAACCTCGAGTCT
+
@:>?8=<?BCAABBDDDBCCHHHCBCCCCCB@<A@@@;@C=@<BBCBCCGBFCCBBAC?BB;;7<<@AABBCBCC?BABBA0AB?BBDC?GCCC?@@B@CL@AAACCC@CCCBBCCC@CCCAD=BBDDBBBC@EECB?BBCCCCCCCCCCDCCBB@CBB?BB?B@CCBBBCBBB=A@>@>3>=@;;;;;;*;AA@A>BBEDFDCAAA@CILG2BDCCF?C@CGAGDDDCBB@C@BBBCCC?B?@>@BDBCCBABABCCDDCCBBB@B9::C@@<@?@?@CB999
@ATNG8:01901:07435
GATGGTAGACATATCGTACTCTCTGTACTCATTCGTTTTGGAAGAGACAGGTACGTTAATAGTTAATAGCGTACTTCTTTTTCTTGCTTTCGTGGTATTCTTGCTAGTTACACTAGCCATCCTTACTGCGCTTCGATTGTGTGCGTACTGCTGCAATATTGTTAACGTGAGTCTTGTAAAACCTTCTTTTTACGTTTTACTCTCGTGTTAAAAATCTGAATTCTTCTAGAGTTCCTGATCTTCTGGCGCGTATGTATGTCGCCTACCATGATAACCTCCGAGTCT
+
?CCD?BACCCCDCBBBCCDCCBCBCCCBCCCB?BBBBB;B?B@@A@BCBC@BBCCC>A9;;DD?C?CCCCCACCC@BBBBA2?B6A>??1>????BCC?BA?D@??77499BACCBB?A=>=B;A===A@@@<AAAA7;;>AAA>==>>>C;;;?=>>>=;;6;:888===>>>7;7@>>.;*/)/6666)6<////'79;666@=<;6<=<=.9?A@@<@=@@<@@AA>?><C;@@AA;;5;==9:;;AA==>AA===ACC:><<56666,,),0,,),27,,,
@ATNG8:01916:07419
GATGGTAGGACGAGCGTCTGAGAGGTACTCATTCGTTTCGGAAGAGACAGGTACGTTAATAGTTAATAGACGTACTTCTTTTTCTTGCTTTCGTGGTATTCTTGCTAGTTACACTAGCCATCCTTACTGCGCTTCGATTGTGTGCGTACTGCTGCAATATTGTTAACGTGAGTCTTGTAAAACCTTCTTTTTACGTTTACTCTCGTGTTAAAAATCTGAATTCTTCTAGAGTTCCTGATCTTCTGGGCAGACTCTCACACGCCTACCATCGATAACCTCGAGTCT
+
A<CC?CBB?A@?::;<AA@AABBB?@@?@A@B8:;AB;BB=@=@A@A;::=;;:;9254=@;A=A8>9///<//-;2/////$//)////)5559455549>.5999=>9>BA?@BBB<@AB?A=B;;:BA::99DCD?;;;B@:9:@@@@@@@@@=ABB?AA=B6;;A;;:@@@499@@@*929299999(9@@@D4000/77999:.5555$5<;;:16.594595>?<?8@7?<<94929::9,9>>>0000==?@@@@=990:=0///55073//////:;
@ATNG8:01920:07398
GATGGTAGAGAGAGCTCTCTCATCGTACTCATTCGTTTCGGAAGAGACAGGTACGTTAATAGTTAATAGCGTACTTCTTTTTCTTGCTTTCGTGGTATTCTTGCTAGTTACACTAGCCATCCTTACTGCGCTTCGATTGTGTGCGTACTGCTGCAATATTGTTAACGTGAGTCTTGTAAAACCTTCTTTTTACGTTTACTCTCGTGTTAAAAATCTTGAATTTTTCTAGAGTTCCTGATCTTTCTGGTGTCGTCTATCATGTACTACCATCGATAACCTCGAGTCT
+
BB?@?AFEBBBB@A@;66?CCCCAB@>;;9@A=BECM?MI?A?BBBBBBB>AAD;;5;9>==95:5;:CCDBB<<:=<AAA1996:9=?8?<<B=?=<900+000/8806:::<;??8787<?<?BBC?>:=8==;:08877;::??>>>BAA8838<=9=>5:5;???AAA??<@@AAA5A8<8;=DDD.::=AA:A=>>AAA=<<699;9)79:5:B;BAAB/>;:;>>@<@::::;:::0:=>;@>??DAAAAA@@@877:::<5:888===8=9=AA@@@::
@ATNG8:01921:07425
GATGGTAGCGAGCGAGTGTGTATACCAGAAGATCAGGAACTCTAGAAGAATTCAGATTTTTAACACGAGAGTAAACGTAAAAGAAGGTTTTACAAGACTCACGTTAACAATATTGCAGCAGTACGCACACAATCGAAGCGCAGTAAGGATGGCTAGTGTAACTAGCAAGAATACCACGAAAGCAAGAAAAAGAAGTACGCTATTAACTATTAACGTACCTGTCTCTTCCGAAACGAATTAGTCGAGAGTCAGAGCAGAGCTTCCATCGATAACCTCGAGTCT
+
A????B?@CDEBCBCCBBBBDDDCC@CAA?ACBB@@?A?BBBCCBE@AA>A=>>@;;;;;';8A@CCCDCCA@?:>?;;;;.;@>@5;;;*;;A=@AC?BBCCC@D@CC?AAC?CBBBDBAABCCFCD@AA@CCCC@CBCCCCBB?C@CCC@CCCBCBBC?CCCCBA?@@=@ED?AA?@?9:::?CEGDE3BA>ACCEBBBAA4:48???2949ACCC?C;;;BBC@CACDD?DCDAC>@@@ABAACBBDCCEBA@CCBCA>B?B@@@B@@=?>CDCBB889
@ATNG8:01927:07390
GATGGTAGTATAGAGCTCTACATAGTACTCATTCGTTTCGGAAGAGACAGGTACGTTAATAGTTAATAGCGTACTTCTTTTTCTTAGCTTTCGTGGTATTCTTGCTAGTTACACTAGCCATCCTTACTGCGCTTCGATTGTGTGCGTACTGCTGCAATATTGTTAACGTGAGTCTTGTAAAACCTTCTTTTTACGTTTACTCTCGTGTTAAAAATCTGAATTCTTCTAGAGTTCCTGATCTTCTGGGTGCGCTACAGTCTCTCTATCATCGATACCTCGAGTCT
+
AAAA?BCCBCCBBBAACA@A<EECGCBBCC?@<@A@A9;;4:2:ABDFDD@CC@@@>A>A@A?>B@BBDCCBA995/9:::'6:)/////(/=?A??@;=@@0/0??;;8?BC>@?BB@C@@<A7;;@AAC==:=A@@<@@><;;;::==>=775A4<;><@A=@;?@=8859;=377999+:-7-67777)5<775-57;7755/./59797(2-..6383:95:88855539-22559:3<999/757<<;:;>>>@????<<<<:///966606=::9985
@ATNG8:01883:07477
GATGGTAGTGTGTCTCTGAGAGTAGTACTCATTCGTTTCGGAAGAGACAGGTACGTTAATAGTTAATAGCGTACTTCTTTTTCTTGCTTTCGTGGTATTCTTGCTAGTTACACTAGCCATCCTTACTGCGCTTCGATTGTGTGCGTACTGCTGCAATATTGTTAACGTGAGTCTTGTAAAACCTTCTTTTTACGTTTACTCTCGTGTTAAAAATCTGAATTCTTCTAGAGTTCCTGATCTTCTGGTCTACTACACTGTACTCTACCATCGTTAACCTCGAGTCT
+
C;:;?BBCBBBBBBDCDCCBCCCCCCCCCCDB?BCCD>DD=?>@BCCCCC?BCBCC@C@CBCA@B@CBBBBCIIFAECCBB5BC@CDCC=B@AB@CBI?EA000@AAC@CEECDBBB>BBC@C?CCCC:::DACCDD>BABCCICCCCBBB@@@B?@@@@BB?B@BBBCBBCED<@;;;;.;<@=;;;;;*;ADDG>CCCCCCCCCC?CCCC2BBBCC@CBDL@BBCBBCB@B@CCCBBB?BCCACCBCBCC@@ABCIIDCCDEC@@@@BG@C@B@CBBBBAAC
@ATNG8:01887:07453
GATGTAGAGAGAGCTCTCTCATGTACTCTCGTTTCGGAAGAGACTGGTACGTTAATAGTTAATAGCGTACTTCTTTTTCTTGCTTTCGTGGTATTCTTGCTAGTTACACTAGCCATTCTTACTGCGCTTCGATTGTGTGCGTACTGCTGCAATATTGTTAACGTGAGTCTTGTAAAACCTTCTTTTTACGTTTACTCTCGTGTTAAAAATCTGAATTCTTCTAGAGTTCCTGATCTTCTGGATACACTCATGTGCACCTACCATCGATAACCTCGAGTCT
+
?@BBBCBBBBCCCCCBBBBBBCGGBBBDCCDCC=CC@D?DCCCCBC?CCCCC?D@CCBC@C@BCBCCBC@B<:;;;;*;?>B;;;8:ECC@DCC@BC=@ABCCC@BBACBBBB<???CC?ACBBBABA?BBBD<>>ADDCBABBBBBBBBB?=>A<@A<><>@@@AAAAA<@>>>=2=8=7;;CBB/????C;B<;;>??@>>:>GDD/>;;;@>D=AA<A===@AA=B;>>@BBC=?>=:>@@??@AA?<>>>>@D<AAA<@>>=@@@;?:==@@A???
@ATNG8:01891:07458
GATGGTAGCTCGCTGATGATATCTCCAGAAGATCAGGAACTCTAGAAGAATTCAGATTTTTAACACGAGAGTAAACGTAAAAAGAAGGTTTTACAAGACTCACGTTAACAATATTGCAGCAGTACGCACACAATCGAAGCGCAGTAAGGATGGCTAGTGTAACTAGCAAGAATACCACGAAGCAAGAAAAAGAAGTACGCTATTAACTATTAACGTACCTGTCTCTTCCGAAACGAACTGAGTACACACTCTCATATGACACTACCATCGATAACCTCGAGTCT
+
A@@@9@=DGE>C=;@?@GCCCBBBB?BBB?CABB;:7;>;;;AA?@<??=A=@@A>>??>+:8B=CCB?@=777*83;9444$5<8>.555&555.555;565;;5:8@@<ABB?BBBCCCCFGFCBB@@@?<@@@@7;;BCCCCB?C@@@@<@AAB@@@C@BABB?@=?C?AA@<@@::49>>999999.9A?CB???@=<=39179994;:=?BCC@CC@@@@@;=<===6;<=39:????BCBBBB@A@@A@AACA=;;=00*/:6678;8>9==733622
@ATNG8:01891:07459
GATGGTAGACATATCGTACTCTCTGTACTCATTCGTTTCGGAAGAGACAGGTACGTTAATAGTTAATAGCGTACTTCTTTTTCTTGCTTTCGTGGTATTCTTGCTAGTTACACTAGCCATCCTTACTGCGCTTCGATTGTGTGCGTACTGCTGCAATATTGTTAACGTGAGTCTTGTAAAACCTTCTTTTTACGTTTACTCTCGTGTTAAAAATCTGAATTCTTCTAGAGTTCCTGATCTTCTGGTGTCGTCTATCATGTACTACCATCGATAACCTCGAGTCT
+
B@@C;CCCCCBBBDAAADCCCBBBCDCCCCA@@@CCH=CC@B@CBCCCCC@BBBBB?B?BB@@>AACBBBBBBAA=ABBBB3BB>CCCC>C???ACBB?BB>AAABCB?BBBACABB>B;;5;=DB>9;<AA=AAAA<@@???A??@@@@???AA9<<A=DD;@<==<@@AAAA<AAAAA5A=A<:::99):<::;1;=<;;;B>===ADDA/=??AD=A;>><AAAB>>>;@<@C??@?<??A<@@@@???==AAA@A@@A@@@:;988;////6;;;;A<<<
@ATNG8:01891:07482
GATGGTAGTGTCATATGAGAGTGTGTACTCATTCGTTTCGGAAGAGACAGGTACGTTAATAGTTAATAGCGTACTTCTTTTTCTTGCTTTCGTGGTATTCTTGCTAGTTACACTAGCCATCCTTACTGCGCTTCGATTGTGTGCGTACTGCTGCAATATTGTTAACGTGAGTCTTGTAAACCTTCTTTTTACGTTTACTCTCGTGTTAAAAATCTGAATTCTTCTAGAGTTCCTGATCTTCTGGGTCTCTCTCTCACGCACTACCATCGATAACCTCGAGTCT
+
8444.488:;===BCCDCCBBBA999A>=BBB?BBBB<B>;@;======@;>=<55.5.5:;=8>9><;;?955<755555$5;6;9;;0594:5:<@?BB=A@AB@@<@B@A@@@C;::9294=<@BB=A@;;;;?9==>959=<<<<<A@@@@=969:BA:?5>@?@??CDB.4444)48=8>>===)44999)59??999995.5999(9;5//49)//,//;<9;<:=:>==65549455)5::5555555::555555/)////;<:6:6<<555;::
@ATNG8:01893:07472
GATGGAGACGATATCGTATCTCTGTACTCATCGTTCGGAAGAGACAGGTACGTTAATAGTTAATAGCGTACTTCTTTTTCTTGCTTTCGTGGTATTCTTGCTAGTTACACTAGCCATCCTTACTGCGCTTCGATTGTGTGCGTACTGCTGCAATATTGTTAACGTGAGTCTTGTAAAACCTTCTTTTTACGTTTACTCTCGTGTTAAAAATCTGAATTCTTCTAGAGTTCCTGATCTTCTGGTGTCTGATCTGTATCACTACCATCGATAACCTCGAGTCT
+
:;;;7<55555:;=CCCDCBBCCCCBBBCCBB@@?ABAM@CBCBCCC@CBBBC?C=@?@=:>@BABBBBB<B8BC>??+@:4987818:;;8=<;488/38ABBB<@@BCBBBB????>?9=777>>==8<>>>:>?;;;@@@@BBB???@?;;;;8=>:?==>>?BAAAB;=8767'79A;A@ABA/>;66@,//:///896906555$269::4>4>?055@>;==<@<???A@?8<993:99::<:::=<>;;;AA@??<?8--9--)-)-7337;>?
@ATNG8:01900:07449
GATGGTAGCACGACACGACGATGTGTACTCATTCGTTTCGGAAGAGACAGGTACGTTAATAGTTAATAGCGTACTTCTTTTTCTTGCTTTCGTGGTATTCTTGCTAGTTACACTAGCCATCCTTACTGCGCTTCGATTGTGTGCGTACTGCTGCAATATTGTTAACGTGAGTCTTGTAAAACCTTCTTTTTACGTTTACTCTCGTGTTAAAAATCTGAATTCTTCTAGAGTTCCTGATCTTCTGGGTGTATCAGCGAGTATCTACCATGATAACCTCGAGTCT
+
:4555:<<CFBC=?BABDA;69CCDCDECCBB@BCCF>CC@CAFCCCCCCBCCEA@>@?BBBC@B@DFCBBCC:98:AA=A1:937733,3@@A>AAB>AA;::85;;8@BBBA?>>??>??B@CBBCCBBB?CBBB:>>>>>>?>@667=>>==9==>;??:?:888@@@@@@;??BBB3@;>:8////(/99;:+//:///=>>>====<+7//.9394==9>><65566<8=>===A189??7??????@??@@?@?A>>>B:==>>>@<@<BD???;;;
@ATNG8:01902:07453
GATGGTAGTATCTGCACACTCTGTCCAGAAGATCAGGAACTCTAGAAGAATTCAGATTTTTAACACGAGAGTAAACGTAAAAAGAAGGTTTTACAAGACTCACGTTAACAATATTGCAGCAGTACGCACACAATCGAAGCGCAGTAAGGATGGCTAGTGTAACTAGCAAGAATACCACGAAAGCAAGAAAAAGAAGTACGCTATTAACTATTAACGTACCTGTCTCTTCCGAAACGAATGAGTACACTCTCAGAGACACACTACCATCGATAACCTCGAGTCT
+
<<<=:><<==655;:;<==<A><<<<@CB@CCAAAB?B?BACB@@@@::69>?><=<<<<,9<B@@ABC???BB=BBBBBAB2;;79:CCC9BBB?AABCCCBAA8:8:B?ADD<;;DDDDC;;;CCFCCCE@CC;;:;CCBBC@@=A@C;;6;A@>@A@@<@C@:88:=<6000*0000>6?0849@A?B1BB>@<@@CBBBC@B>??@>37065;@A>AB@@@BB@B@CCD<AAB=??BBB????A@?@??@@>>>BCCBAA;A877769+5/55677555
@ATNG8:01902:07483
GATGTAGATACTCGCTGATACACCCAGAAGATCAGGAACTCTAGAAGAATTCAGATTTTTAACACGAGAGTAAACGTAAAAAGAAGGTTTTACAAGACTCACGTTAACAATATTGCAGCAGTACGCACACAATCGAAAGCGCAGTAAGGATGGCTAGTGTAACTAGCAAGAATACCACGAAAGCAAGTAAAAGAAGTACGCTATTAACTATTAACGTACCTGTCTCTTCCCGAAACGAATGAGTACGTGTGACGTACGTGAGCTACCATCGATAACCTCGAGTCT
+
:5966>>BCCCCBBBCBA;ABBBC>CCC@BB@B@C=A;?>>??>@<A@<?>A???@@;;+;8===<<<:888;19399449':B>D=@@>0>@:=<@A?BA=99.929@;@??9;>>CBBBBBA@@@9:9@:@C;;;,;B?@BD@@;@>A;;6:A@@@??@?BCCABB?A@<>>>,00@@@8>>A?AAAAA6??;>AA?A?><<3948?AA?A<;:@AA=:999???4:;,:;;099718>;?BB<@@B==@CCCBABBCCBBB@@:@000@=@8;:@CCCCB@@
@ATNG8:01903:07457
GATGGTAGAGTATCATGTGTATCTCCAGAAGATCAGGAACTCTAGAAGAATTCAGATTTTTTAACACGAGAGTAAACGTAAAAAGAAGGTTTTACAAGACTCACGTTAACAATATTGCAGCAGTACGCACACAATCGAAGCGCAGTAAGGATGGCTAGTGTAACTAGCAAGAATACCACGAAAGCAAGAAAAAGAAGTACGCTATTAACTATTAACGTACCTGTCTCTTCCGAAACGAATGAGTACTATAGACTATCTGAGACTGCCAAGGCACACAGGGGATAGG
+
//8848;>BCC9:6<<<==A>??<>9@9679<;=<<9<9=<BBA@=99905.44:444444#4.5;;556<>>>><<A?<<<<)0/)/5;<</><<9=66555://)/)//)//9)/5<<<>>@;;;<<5/-2(,,,,(,-6;;55539.55949CD@CBBC?CCCCDC@B?;<<=*0/00/(08949:::;+<;5;;----566(/(/://(/4///9<:>===?@@;@7;;=6<:::>>>945?555=>?===8;555:::<<=5;7;7;:<;;;;;:+88///
@ATNG8:01904:07441
GATGGTAGCGAGCGAGTGTGTATACCAGAAGATCAGGAACTCTAGAAGAATTCAGATTTTTAACACGAGAGTAAACGTAAAAAGAAGGTTTTACAAGACTCACGTTAACAATATTGCAGCAGTACGCACACAATCGAAGCGCAGTAAGGATGACTTGTGTAACTAGCAAGAATACCACGAAAGCAAGAAAAAGAAGTACGCTATTAACTATTAACGTACCTGTCTCTTCCGAAACGAATGAGTACCTCTCAGACGCTCGTCCTACCATCGATAACCTCGAGTCT
+
ABCC@CBBBDBB@ADCCBBBDBBBBACCC@CEBBBB@B?CCCBDCD@BB?B?BBCCCCCD5C@CCCGCBBBBB@8@=:;;;;*;C=@<@@@4@BB?CCBCCCDCB@B@BB?BBB@BBCCCBBBDCCCC@@@F@CCDD?BBCCBBBC?CBICCCCC@CCCDB@CCCBBB?BB?AAA=??@@?8@@@<@AAAB3BC?CCBBBBBCC>A>BDCC<@>?BIECACCBA@BB?B?BCC=CBB?CBBCCCA?AAAAAAABABCBBBB>BBC>B777@@@>B?BCCBBA<=
@ATNG8:01911:07469
GATGGTAGCAGACGTGACAGAGCGCCAGAAGATCAGGAACTCTAGAAGAATTCAGATTTTTAACACGAGAGTAAACGTAAAAAGAAGGTTTTACAAGACTCACGTTAACAATATTGCAGCAGTACGCACACAATCGAAGCGCAGTAAGGATGGCTAGTGTAACTAGCAAGAATACCACGAAAGCAAGAAAAAGAAGTACGCTATTAACTATTAACGTACCTGTCTCTTCCGAAACGAATGAGTACGTGTGCGACGTGTCTCCTACCATCGATAACCTCGAGTCT
+
BBBB?BCBBCBBBBBCBDBBBECCC>CCE?BBDDBB?A@BBBBBBC@CD?C?AACCDDCC2B?CCCDBAA????8??@AEDD2DF@C8;;;.;A@=AAAACCLCF>B@BB?BCE>ABBBBBCHCCBBBBBBD?CBBB@BAAABBBB@C?C??>@CCFCCCC@CCCCCC?AB?BBB?AA??>8:9:<ABCDC3BB?CBBBCCBBB?B?@AA@:=:=?BBB@BCAABCC?A?AAC=AAC?CAACCAAABB>?>BCCCBBBBBC>ABB?C877A??5;8:ADA@>>?
@ATNG8:01916:07452
GATGGTAGACATATCGTACTCTCTGTACTCATTCGTTTCGGAAGAGACAGGTACGTTAATAGTTAATAGCGTACTTCTTTTTCTTGCTTTCGTGGTATTCTTGCTAGTTACACTAGCCATCCTTACTGCGCTTCGATTGTGTGCGTACTGCTGCAATATTGTTAACGTGAGTCTTGTAAAACCTTCTTTTTACGTTTACTCTCGTGTTAAAAATCTGAATTCTTCTAGAGTTCCTGATCTTCTGGATACACTCATGTGCACCTACCATGATCTTGGTAAGTCT
+
CCBB?BBCCBBBE@AACCCCCCCICCFCCCCB@BCCC?CC@C@BBCBBBB@CBBCC?B>AAAC@B@???CDCBBB?BAAAA2BB>CCDC5AAAB@CBB>AC799:BBB>A@CCCCDC798>=A<??@@@@@@<>>>>:>:::==>>>@@@@AA??<>>?=AA=B:;;;?===??:;<=<=5==D<BBCBB.;;:::)//7///:::>8=;<9)699996@6@A49<AAAAA;A:??>@99277949;B@@===?;;;A@==:<?B187;>>>>7;7;B=AA@;
@ATNG8:01918:07480
GATGGTAGCTATACGTATATCTATGTACTCATTCGTTTCGGAGAGACAGGTACGTTAATAGTTAATAGCGTACTTCTTTTTCTTGCTTTCGTGGTATTCTTGCTAGTTACACTAGCCATCCTTACTGCGCTTCGATTGTGTGCGTACTGCTGCAATATTGTTAACGTGAGTCTTGTAAAACCTTCTTTTTACGTTTACTCTCGTGTTAAAAATCTGAATTCTTCTAGAGTTCCTGATCTTCTGGGTGTATCAGCGAGTATCTACCATGATAACCTCGAGTCT
+
BBBC@CBABBCCCDAAACCCCDDCCCBBBCCB@BCCJ?CB@BBBCBCCC@CCCCC@C?BBBC@C@BABABBBBC@BBBBC3BC8BAA@5<FCC@FC?<@A8::ABAB@BBCBBBBB?>>??D?BBBCCAAA?B??C677>@@@@???AAAAAAA<??@=@A<A<;;;CAA@>>;?AADB5B<@78////'/9666)//9///@>=>:=DDD.=A@??6?9==5>DCA98838:?@@@@A;??AA:>>>@@AAA>>>@@@@@AAA<A:;;>><@=BBDAA;::
@ATNG8:01919:07453
GATGGTAGCTCTGCTCTGACTCTCGTACTCATTCGTTTCGGAAGAGACAGGTACGTTTAATAGTTAATAGCGTACTTCTTTTTTCTTTGCTTTCGTGGTATTCTTGCTAGTTACACTAGCCATCCTTACTGCGCTTCGATTGTGTGCGTACTGCTGCAATATTGTTAAGTGAGTCTTGTAAAACCTTCTTTTTACGTTTACTCTCGTGTTAAAAATCTGAATTCTTCTAGAGTTCCTGATCTTCTGGTGAGATATGCATGATGCTACCATCGATAACCTCGAGTCT
+
@BAA@CCBCB<BBCCBABBBA@AAA@@A=@9;45<==4==5999;555:<7<<>B>>0969;;;8>9666<:///:5//////#///)4:9@6;;?>9>==8<<15555===ABBBCBBB=@@A>A=BCCAAALF@CBCC@DBCAA;;;AA@??BBBD?@A@>@@?B@?@@@?BBE999DCB7B9B<A<>>>+65<<:)55::;;>>>>:::::)7/0/9)/)37-8>>7;;;*/*///3<=134=>;;737;7799?>@@<8:8=@=B>>>B;;7;====<<<;/
@ATNG8:01922:07480
GATGGTAGCTATACGTATATCTATGTACTCATTCGTTTCGGAAGAGACAGGTACGTTAATAGTTAATAGCGTACTTCTTTTTCTTGCTTTCGTTGTATTCTTGCTAGTTACACTAGCCATCCTTACTGCGCTTCGATTGTGTGCGTACTGCTGCAATATTGTTAACGTGAGTCTTGTAAAACCTTCTTTTTACGTTTACTCTCGTGTTAAAAATCTGAATTCTTCTAGAGTTCCTGATCTTCTGGGTGCGCTACAGTCTCTCTACCATGATACCTCCGAGTCT
+
ABAA>BB@?ABBBBCCCCCCCBBGCCCEECBB@CDCG?GFAE?ABCBBBB@BBBCC=@>@BBC?C@BBBD@@;><8=>999)9@8BCDD>CCC@AAAC@@@8::>=??8@BAAABBB?AAA?B?BFBAAAAB?B@AB588?@@@???A??@>=>?<;;;=CA3858==A???@B:=8877(79=5::AAA.88>>A-88;888;;;=8<===*8?;::6:6>>5>>??==><?<?@>@::5:>==6:::>>?888B?===@?;;;1//69---0--*-3>666
@ATNG8:01926:07442
GATGGTAGCGCACACATAGATACAGTACTCATTCGTTTCGGAAGAGACAGGTACGTTAATAGTTAATAGCGTACTTCTTTTTCTTGCTTTCGTGGTATTCTTGCTAGTTACACTAGCCATCCTTACTGCGCTTCGATTGTGTGCGTACTGCTGCAATATTGTTAACGTGAGTCTTGTAAAACCTTCTTTTTACGTTTACTCTCGTGTTAGAAATCTGAATTCTTCTAGAGTTCCTGATCTTCTGGACGACGCGCACTGACACTACCATCGATAACCTCGAGTCT
+
@<CF;C=BBCADDEDDD@AACBB;;<CCEA@A@@@@C>CC@D@CCCCCCG@AC;66158=;;>,0,/:::=@@>@=@@AAA1@@<@@AA<BBBB?BBB>BD7;<BBCEAGDFEECCC@BBB?BAEDAAACBB?BCCCABBBCCDCCCCBBBDDCC@;;;>AA<A=AAAAAAAA@699===0=2929@@@@1@AA@A999ABBCCDCC>BBBB<BCBCC@C>A@=@CDBBCB?B@DB@@A@?@EF@AE00000==A;;;ABBACBB4::>:9:929:@@@@C:99
@ATNG8:01927:07447
GATGGTAGTGCGTGAGAGAGAGACCCAGAAGATCAGGAACTCTAGAAGAATTCAGATTTTTAACACGAGAGTAAACGTAAAAAGAAGGTTTTACAAGACTCACGTTAACAATATTGCAGCAGTACGCACACAATCGAAGCGCAGTAAGGATGGCTAGTGTAACTAGCAAGAATACCACGAAAGCAAGAAAAAGAAGTACGCTATTAACTATTAACGTACCTGTCTCTTCCGAAACGAATGAGTACGTGTGACGTACGTGAGCTACCATCGATAACCTCGAGTCT
+
ABCC@CDACBEA@ABBBBCCBCBCC?CCCADEDDBA@B@CCCCCCD@AA?B?CACAACAA)=7?AACCCA?AAD>CB@@@@@0?B>A=@@@3@@@<@AABCCHCCAC@BB?BCC?CCABBCCCDEBBBBCCD@CCCB?BAB@BBBB?B?B::;;CCCCBBC@CCAABB@BB?BBD=??BBB<AAA>ACCCC3CC?AAABCBBAB>B<>>BE<@<@ACBB?BBBBACB@C?BCC=CCC?CBCBBBBBBBBBBCCBBAAABAAABBC@C888@>>9>=ABCBBAAA
@ATNG8:01882:07534
GATGGTAGGCGTAGTGAGAGTCTGCCCAGAAGATCAGGAACTCTAGAAGAATTCAGATTTTTAACACGAGAGTAACGTAAAAGAAGGTTTTAACAAGGACTCACGTTAACAATATTGCAGCAGTACGCACACATCGAAGCGCAGTAAGGATGGCTAGTGTAACTAGCAAGAATACCACGAAGCAAGAAAAAGAAGTACGCTATTAAACTATTAACGTACCTGTCTCTTCCGAAACGATGAGTACAGAGAGTACGATATGTCTACCATCGATAACCTCGAGTCT
+
:444394/)-------8//4:95449)444.555955.55555;:95.59.9.5;;49444$4.44448::8//)/66555)5506)///&/)/:(/(/77873336=7<=7;882333888<8=AAA977///9;<7886<7755-2-55;;>??@@@BB@BB@@?A=9938><57;77/373177777'7<6;88888;>8-27)6<>@<B7;;;:;<@@@A;;;=A99:;/899<?98777=;<;>??<<>AB879=;655.59:9:<:-5-55555588
@ATNG8:01888:07520
GATGGTAGCGAGCGAGTGTGTATACCTGAAGATCAGGAACTCTAGAAGAATTCAGATTTTTAACACGAGAGTAAACGTAAAAGAAGGTTTTACAAGACTCACGTTAACAATATTGCAGCAGTACGCACACAATCGAAGCGCAGTAAGGATGGCTAGTGTAACTAGCAAGAATACCACGAAAGCAAGAAAAAGAAGTACGCTATTAACTATTAACGTACCTGTCTCTTCCGAAACGAATGAGTACGATGAGATCTCGTGTGCTACCATCGATAACCTCGAGTCT
+
A@:;69<BBCCBBACCCCCCDDBBB@CCB?BCCDAA>B@BCHDDDD=BA?C@DC@9::;;$;7B<>C@@DD:99.9B::;:.9A=B2;;;*;=?;>CBBCCFCC@B@BB?BCC@DDBBABBBBBCCBCCCC@CCCC@BBCCBBBC@C@C9999BBBCCCC?CCCCCA>AC@CAC=AACDB<@@A>@BCDC3CC?BBBBBCCAB?B>A@CC;><>@BBB>BBBBBCB@D=A@D>CCC@BBBBBBCBAABBCCAAABBBBBBAACD@C>>>>>A<@<@@@A@@@@
@ATNG8:01889:07514
GATGGTAGTACATGATAGACGACACCAGAAGATCAGGAACTCTAGAAGAATTCAGATTTTTAACACGAGAGTAAACGTAAAAGAAGGTTTTACAAGACTCACGTTAACAATATTGCAGCAGTACGCACACAATCGAAGCGCAGTAAGGATGGCTAGTGTAACTAGCAAGAATACCACGAAAGCAAGAAAAAGAAGTACGCTATTAACTATTAACGTACCTGTCTCTTCCGAAACGAATGAGTACTGCGTCTCACTCTCGCCTAACATCGATAACCTCGAGTCT
+
BBBB@BCCCDCCBCBBBBAA0//==7==@9>CCC;;::@CCCCCCC@AA>@@CCAA@CCC5D@EDCBAABB?@@:?@9999+:?>@4;99,9>>8<B@<<C>ED?A>AB?B@A=@BABBCBBBCCDCBBBB?BBBB?BBBBBBA@?AAKKGACCCGBBBB@BDDCBC@BC?@@@=A@@??8=9939:9::):B?CBBBCBBBA>?<>A@@8?8>@BA@?ACAB@CC?C?CCA=B;<7<@@BBBBBCCCCCCCBCCCCBCB?CC@CBA@@@;;6;>@@@BBBBB
@ATNG8:01889:07519
GATGGTAGGCGAGAGTGAGACGCAGTACTCATTCGTTTTCGGAAGAGACAGGTACGTTAATAGTTAATAGCGTACTTCTTTTTCTTGCGTGGTATTCTTGCTAGTTACACTAGCCATCCTTACTGCGCTTCGATTGTGTGCGTACTGCTGCAATTATTTGATAACGTGAGTCTTGTAAAACCTTCTTTTTACGTTTACTCTCGTGTTAAAAATCTGAATTCTTCTAGAGTTCCTGATCTTCTGGGCTGCGCTGATATGCGCTACCATCGATAACCTCGAGTCT
+
:::::<<AAC:::B>BAACC;6:D>>CB@;?;5>?AAA0@B@CAA@@CBBB:;:BCB?C@CCCC@C@BBB>:::=B8AB=B=+=A7A@:9929@@<@A47938?;6>=;>>9?@<@@?7<6@7858555058;>:@B@@@@@;;:AA9988:(/(...'.3..(2555677772...99+5(.(.2222$288==199222::655/7777(8558=5848=6:<777==5838.//88(//;7.7222=9;9@@=;888>;:;;>>888@@=@=???===//
@ATNG8:01891:07510
GATGGTAGTGCGTGAGAGAGAGACCAGAAGATCAGGAACTCTAGAAGAATTCAGATTTTTAACACGAGAGTAAACGTAAAAAGAAGGTTTTACAAGACTCACGTTAACAATATTGCAGCAGTACGCACACAATCGAAGCGCAGTAAGGATGGCTAGTGTAACTAGCAAGAATACCACGAAAGTAAGAAAAAGAAGTACGCTATTAACTATTAACGTACCTGTCTCTTCCGAAACGAATGAGTACGAGAGAGCACACGTGTCTACCATCGATAACCTCGAGTCT
+
A@AC@CCCBBCCBBCCDCC@>A00-/9;4<ACC;;:;?BBCDCCB?BC<?>@BAABBB=+=9;;;?==CB===5:8;9999$9:5:.555&5<<5<;69CCB@A=@=@A=ABB@BCDDDBBBFDDDEBA@B@BBBC@BA@@CCCD@C@C@@@@GGEDCBB?CBBA::5:@<@AA?BBBBC=BAD@;;;;;*;@<@DBCCCBA@?@@CBCC?C?BABA@?@000A@@<B@BBB=BBB?BBBBCCB???BBBBBBBBBBAACCDDA=@000=00*/6:=??>>>?
@ATNG8:01894:07500
GATGGTAGCGCACTCATAGATACAGTACTCATTCGTTTCGGAAGAGACAGGTACGTTAATAGTTAATAGCGTACTTCTTTTTCTTGCTTTCGTGGTATTCTTGCTAGTTACACTGCCATCCTTACTGCGCTTCGATTGTGTGCGTACTACTGCAATATTGTTAACGTGAGTCTTGTAAAACCTTCTTTTTACGTTTACTCTCGTGTTAAAAATCTGAATTCTTCTAGAGTTCCTGATCTTCTGGTATGACTAGTGTACTACTACCATCGATAACCTCGAGTCT
+
DDCC@BCA@A@DBBBCCDCCCCCCCCEAB@CC?BCCD=BB@B?BCDCCBC@CB@@@?C@CCECBDACCECCCCGGACCCCC1CD?CBDD>CBAA?BA@>AEBICCCBB@CDCCCCC@CCC?B?BBCBBBBB@ABBB9;;DCCCBCEDBBBBBBA?BAA=AC?B?AA@CCCCDC;?;;;;.;=@=;;;;;*;@CCE=BDDCEFDICC>AA@A0@BBCC@CAFC@CCCCCCC?B?BBBCCC@BBB@BDCCDCCCCCCCCDBA@@@@=A:;:BAA=B?BCCBBBBB
@ATNG8:01900:07504
GATGGTAGGCGTGTGAGAGTCTGCCCAGAAGATCAGGAACTCTAGAAGAATTCAGATTTTTAACACGAGAGTAAACGTAAAAAGAAGGTTTTACAAGACTCACGTTAACAATATTGCAGCAGTACGCACACAATCGAAGCGCAGTAAGGATGGCTAGTGTAACTAGCAAGAATACCACGAAAGCAAGAAAAAGAAGTACGCTATTAACTATTAACGTACCTGTCTCTTCCGAAACGAATGAGTACGTGTGCGACGTGTCTCCTACCATGATAACCTCGAGTCT
+
A<>A:@::5:;:?BBBDDEBBA@@A:@CC?B@BB;;9<@CCCCA::6;B>B@BA@;<<;;':3>=>CBAA@@@C>C89:BBA/??=?=@>?8AA??AA@;;@@00,0;>>:@;?8>????:;AAB@A??@??<?@@@<@>>>@?@?=@<@?B?BBBBBBCB?BCBBBC@AA?BCC9>>999+:9::?DDDD39959A@@??@FB=B=@@??;?=AB;;;<AA@????=B<A=>6=00*0;;==@>=??999>C>??ABBBB?BB?;ABB>=>:=<A@A@AA??
@ATNG8:01901:07498
GATGGTAGTATATCGCGTCGCTATCCAGAAGATCAGGAACTCTAGAAGAATTCAGATTTTTAACACGAGAGTAAACGTAAAAAGAAGGTTTTACAAGACTCACGTTAACAATATTGCAGCAGTACGCACACAATCGAAGCGCAGTAAGGATGGCTAGTGTAACTAGCAAGAATACCACGAAAGCAAGAAAAAAGAAGTACGCTATTAACTATTAACGTACCTGTCTCTTCCGAAACGAATGAGTACTATAGACTATCTGAGACTACCATCGATAACCTCGAGTCT
+
BBBB@EDBBBCBBBCCCDFBBCCDD?CBC@BCBDBB@B@BBDFCDD@CC?C@BB?:::;;*;?CCCCDCC@@@A9@@;;;;;*;C5;5;AA7ABB?AABCCCDCD@B?BC@CBB?BDCCCCCCCCCBBBBBD@CCBB@BBBBCCBB?B?B@@>ACCCCCCC?AABBCC@?><?DD;>>@@@9;;;999::9:%:>;<?=?EBCBB??<>=@A:?=?@BAA>ABBBBED?B>ACC>CAA>ACCCCCCAABCDABABBBBBBBCBBBA?A@@@@@@;><>AACB989
@ATNG8:01902:07515
GATGGTAGGCGTGTGAGAGTCTGCCCAGAAGATCAGGAACTCTAGAAGAATTCAGATTTTAACACGAGAGTAAACGTAAAAGAAGGTTTTACAAGACTCACGTTAACAATATTGCAGCAGTACGCACACAATCGAAGCGCAGTAAGGATGGCTAGTGTAACTAGCAAGAATACCACGAAAGCAAGAAAAAGAAGTACGCTATTAACTATTAACGTACCTGTCTCTTCCGAAACGAATGGGTACGAGAGTCAGAGCAGAGCTACCATCGATAACCTCGAGTCT
+
:5<<7;;:49<8==>>>:A>?@<;;)4;;>ADCB::9<=BAAABBC@;;:=@BAA;;;;.:=?@A9;9??:00(/:0000+/0*/)/00&/893;:88;AB9999?CC??@?>AABCDDCAAA>>>@@>>;>@@A;>>AAAA>>:><A?B?B?>>AACC?BCDC??=?B?AAA<@?:::,99=8<@@@@2@@;@A@AAA@@@5:49BA@=A>BA888=ABB@=>=;?;??@:?A@<999,9==::9CCFBBBBBBCBCBCBB@=@000=;;*:49AAAAAA@
@ATNG8:01904:07497
GATGGTAGTGATACAGATCAGACACCAGAAGATCAGGAACTCTAGAAGAATTCAGATTTTTAACACGAGAGTAAACGTAAAAAGAAGGTTTTACAAGACTCACGTTAACAATATTGCAGCAGTACGCACACAATCGAAGCGCAGTAAGGATGGCTAGTGTAACTAGCAAGAATACCACGAAAGCAAGAAAAAGAAGTACGCTATTAACTATTAACGTACCTGTCTCTTCCGAAACGAATGAGTACGATGAGATCTCGTGTGCTACCATCGATAACCTCGAGTCT
+
@@AA>BBB@AACCMBBBCCCCGHCC@BBC@CBBC;:8;?ABBCCBA@BB?B@BBAAABBA+<8B?;855AABA@9<9;9999$9:392555&59515ABAAB@;;49=>@:@BA<?@BCCCCDCCCDBAA@C@BBBB@BBCECAAA?B?A;;;;EECCBBC@CDCCAA>@@=?BB=@?BCF>BBB>ABEGK3?@=?BBABBDBB?B=@@:717;=>CBB?BBBBBCC@C@BCC<AAB?BBBBCBBBAAACCCBBBBBBBBBBABB=C888?;:4:6<AA@@?=>
@ATNG8:01906:07509
GATGGTAGCTCTGCTCTGACTCTCGTACTCATTCGTTTCGGAAGAGACAGGTACGTTAATAGTTAATAGCGTACTTCTTTTTCTTGCTTTCGTGGTATTCTTGCTAGTTACACTAGCCATCCTTACTGCGCTTCGATTGTGTGCGTACTGCTGCAATATTGTTAACGTGAGTCTTGTAAAACCTTTCTTTTTTACATTTACTCTCGTGTTAAAAAATCTGAATTCTTCTAGAGTTCCTGATCTTCTGGGTGCGCTACAGTCTCTCTACCATCGATACCTCGAGTCT
+
BCCC@CABBB>BBBBCCCCCCCDBBCCBJBBBACCCC=CC?C@CCBBBEC@BBBCC@C@CCCC@DACAAACCCCC>;;:9:'4B:ADCC>BCCI?BAC@CC;;;AB@@=AACCCDCE?CAC@B?AACCBBBC=B@;;6;;BBBBBCCGBBCC>>B:000+0>:@<>@ABABBCC?AACCC*:4::.:<;<;<%;=9:9,5;;<?<<:99.55555#5;;990505<7<;><<540449<<>@@:;>>=8>>>@@;;;@@@BB@@@CCB-00..8...1<>>?A995
@ATNG8:01909:07495
GATGGTAGAGAGACTGTAGCGCACCCAGAAGATCAGGAACTCTAGAAGAATTCAGATTTTTAACACGAGAGTAAACGTAAAAAGAAGGTTTTACAAGACTCACGTTAACAATATTGCAGCAGTACGCACACAATCGAATCGCAGTAAGGATGGCTAGTGTAACTAGCAAGAATACCACGAAAGCAAGAAAAAGAAGTACGCTATTAACTATTAAACGTACCTGTCTCTTCCGAAACGAATGAGCCTCTCAGACGCTCGTCCTACCATCGATAACCTCGAGTCT
+
@??CAHBBBBBCCBBBBCCDCCCCB>BCC@AAABBB?BADDFCBBB?@@=@?BAABCCCC3C?CCAABCAA:99+9<::::;*;@>A@DDC;CDC@BBBBCCB::8;?CD@DDC@BCCCDCCCCCCCC9:9C@CCCC?BBCCDDBB?C@D@@?ACCCBCCC?BCCBAA@A@=:::<@@@@A9@@@:<<<>?.?A=ACBCBBBCC=A>@A=>39:*9>ACC@BBCBBCC?C@CCC>CCC@:::CC?CBCCCCCBBBAAABB@BBB?B886><<5;9>AA@@@<=
@ATNG8:01915:07521
GATGGTAGTAGTACACTAGTCATACCAGAAGATCAGGAACTCTAGAAGAATTCAGATTTTTAACACGAGAGTAAACGTAAAAAGAAGGTTTTACAAGACTCACGTTAACAATATTGCAGCAGTACGCACACAATCGAAGCGCAGTAAGGATGGCTAGTGTAACTAGCAAGAATACCACGAAAGCAAGAAAAAGAAGTACGCTATTAACTATTAACGTACCTGTCTCTTCCGAAACGAATGAGTACATAGATATACGTATAGCACCATCGATAACCTCGAGTCT
+
DDA@>BCBBBAA@CBBBBGGCCCBC@CBB@BAA@@@<@=@ACCCBB@BCAC@CB@:;;;;*;>ACFCDLDD;;949=>??@A0@@<=5:::4:CC@DCCCCCCDC>A?AB@BDD@CC@@BDDEBBBDDCCCC?CAAA?BBBBAA@B>C@CAA>ABBBCCBB?BCBBBB?BC@BBB@CBCBB=BBB@CCCCC3CC?ABACCCBA=9<8==>?:=:=@CBB?BA??@BB?B?BDD>CCC?AAABBBBBCCCAAABAB@AAAAAAAA<>:::?@@:@<???A@@@A
@ATNG8:01920:07492
GATGGTAGAGAGACTGTAGCGCACCCAGAAGATCAGGAACTCTAGAAGAATTCAGATTTTTAACACGAGAGTAAACGTAAAAAGAAGGTTTTACAAGACTCACGTTAACAATATTGCAGCAGTACGCACACAATCGAAGCGCAGTAAGGATGGCTAGTGTAACTAGCAAGAATACCACGAAAGCAAGAAAAAGAAGTACGCTATTAACTATTAACGTACCTGTCTCTTCCGAAACGAATGAGTACGATGAGATCTCGTGTGCTACCATCGATAACCTCGAGTCT
+
AA?A?CFCCCCBBBCCCCDCCCCBB:A::7;ABCBC@D?B@BCCCC?BC>@>@BBBCBCB+=9@;:>>?A@A@@8?9;:ABA1A@:>.9::-;;:49ABBDCIBB?C?CB?BBB?CDEDBCBBHFFCC;;;C@DDCC?A@A@CB@@>@?AAB?BCC@A@DDABBBAAA@BB?BBB99:BBC<BAB@BACCC2BA>BAAABBB??<??BB?;7;;?@CCB?CCCDC@?<?=ACB>CBC?BBBBCCBBBBBCBBBBBBBBBBC@@==:=:;;B==:>=AA@@@===
@ATNG8:01922:07509
GATGGTAGCTATACGTATATCTATGTACTCATTCGTTTCGGAAGAGACAGGTACGTTAATAGTTAATAGCGTACTTCTTTTTCTTGCTTTCGTGGTATCCTTGCTAGTTACACTAGCCATCCTTCTGCGCTTCGATTGTGTGCGTACTGCTGCAATATTGTTAACGTGAGTCTTGTAAAACCTTCTTTTTACGTTTACTCTCGTGTTAAAAATCTGAATTCTTCTAGAGTTCCTGATCTTCTGGGATGTGTGCGCAGTGCCTACCATCGATAACCTCGAGTCT
+
@?@C@D?@ACBCCBBBCCBCCCDAAACCCCAA?ACJJ>CC@C@CCCCCCE@DCBBB?C>BBBD@B@CA@@BB>AC@BBAAB1AB8ABB<5<>>B?BABB?A<??A?>??BBBBBCBB?AAA?B?BBCCABB?CAAE?CBBBAABBBCCBCECBB?BDC?BB?B??>>@@@>>>=???@@2?5=5<;;;<+99::;1:>>>AAA>>><?BBB/?A>>?=D=>?:?CBBB?@;>;>??@>>:99<<6<///669<=====>=9=@@5:///;::6>=?====;;;
@ATNG8:01925:07533
GATGGTAGAGTACAGTGTAGTAGACCAGAAGATCAGGAACTCTAGAAGAATTCAGATTTTAACACGAGAGTAAACGTAAAAAGAAGGTTTTACAAGACTCACGTTAACAATATTGTAGCAGTACGCACACAATCGAAGCGCAGTAAGGATGGCTAGTGTAACTAGCAAGAATACCACGAAGCAAGAAAAAGAAGTACGCTATTAACTATTAACGTACCTGTCTCTTCCGAAACGAATGAGTACTGTATCTATGTGTGCGCTACCATCGATAACCTCGAGTCT
+
<>>>;>>>BBCA>CBBBBBBBIDCDADFIIA@>=:9.58====CBD@9969:?@=8888-3::=<<A@@;<;?6<<::999'9>;:;@@@0@@@=?CACBA>@@9>;;;4:@?;:;;:;;BBB@BDBBBBB>B@AA@CCCCEB@@=@?AA@=@AABAA;:79???@@;??8<=<9<;77/388633333$7717;;773<@@<7;:8::.5/5<BBC@D@=9=3714499?;???=@=>=BBBBBB@B@>><?@@@AABBAA=<?>99<6738=AAA?@@@>
@ATNG8:01878:07546
GATGGTAGCACGACACGACGATGTGTACTCATTCGTTTCGGAAGAGACAGGTACGTTAATAGTTAATAGCGTACTTCTTTTTCTTGCTTTCGTGGTATTCTTGCTAGTTACACTAGCCATCCTTACTGCGCTTCGATTGTGTGCGTACTGCTGCAATATTGTTAACGTGAGTCTTGTAAAACCTTCTTTTTACGTTTACTCTCGTGTTAAAATCTGAATTCTTCTAGAGTTCCTGATCTTCTGGACGACGCGCACTGACACTACCATCGATAACCTCGAGTCT
+
BBAB?BBBBBBBBBDDBBB;:;BCCCDDDC@@>@B@B=BC?BACCCCDCD?BBD@@<@?BBBB@D?BBCCCCDDC=78999)9>>@8883:BBC@CBB?BC7:::9@A?BABCCCBB>???>B>BABBBB@@<9=994<9<<9<<@@;;:AAAAA=?=;<AA;@;==>>>@?@@>===>>2<6:76////'/:7;;*------67/2+222&2888:39255/596767<:>:=>AD@@7;;B=BB???BDBBB=<=@@@A?@@=@676@><4949:@???AA
@ATNG8:01883:07546
GATGGTAGAGAGACTGTAGCGCACCCAGAAGATCAGGAACTCTAGAAGAATTCAGATTTTTAACACGAGAGTAAACGTAAAAAGAAGGTTTTACAAGACTCACGTTAACAATATTGCAGCAGTACGCACACAATCGAAGCGCAGTAAGGATGGCTAGTGTAACTAGCAAGAATACCACGAAAGCAAGAAAAAGAAGTACGCTATTAACTATTAACGTACCTGTCTCTTCCGAAACGAATGAGTACCTCTTCAGACGCTCGTCCTACCATCGATAACCTCGAGTCT
+
CEBA?BCCDDCCCBBBCDDDBBBCD>DBB>@A@A998;>ABBDDCC@CC?B?CAA89999)9?ABBABCCBBBA8?@:;:::*;E>C=@@@7@BB?CCCCCCCDC@C@BB?BCC?BACCDCCCCCCDCCCAA?BDDD>AACCCCCB?C@CBB@BBBBCCCC?CAAAAA?CC@AAA?BBBBD<AAA<>>???1?C>B>?>BBBBB;?;?AAB:>:=CCCC?ABCBCAA;?;???9?AA>BCBBBBB?BCC?BAACCCAA???@<@AD==677<::5:;>AAAA>??
@ATNG8:01902:07542
GATGGTAGTATCTGCACACTCTGTCCAGAAGATCAGGAACTCTAGAAGAATTCAGATTTTAACACGAGAGTAAACGTAAAAGAAGGTTTTACAAGACTCACGTTAACAATATTGCAGCAGTACGCACACAATCGAAGCGCAGTAAGGATGGCTAGTGTAACTAGCAAGAATACCACGAAAGCAAGAAAAAGAAGTACGCTATTAACTATTAACGTACCTGTCTCTTCCGAAACGAATGAGTACTATAGACTATCTGAGACTACCATCGATAACCTCGAGTCT
+
BBAA?ABBBBBBBECBBBBCDCCCE@CCC@DECCAA>A?BCDCBBB@FC?A=???9:::-9<AABBCDA@::8-8=:;<;.9C;@2;;;*;@B@BCCCCCHCD@C@CC@CCC?CAAABCCCDFCDCCCBA<AB@@=@CCBBCBB?C@CCC@CCBBBCA@>@FDDCB?BB?BCC@FBBBB=AAA?@@@@?2@B?CCC@@ABCC?B?BA==594:@BCC?CCAAABB@C?BCC=CBC?BBBCCCCAABBCCAAABBBBBBBBCCC@B???AAB<@<@@?=????
@ATNG8:01906:07555
GATGGTAGCGGACGAGCGTAGACCCAGAAGATCAGGAACTCTAGAAGAATTCAGATTTTTAACACGAGAGTAAACGTAAAAAGAAGGTTTTACAAGACTCACGTTAACAATATTGCAGCAGTACGCACACAATCGAAGCGCAGTAAGGATGGCTAGTGTAACTAGCAAGAATACCACGAAAGCAAGAAAAGAAGTACGCTATTAACTATTAACGTACCTGTCTCTTCCGAAACGAATGAGTACTGCGTCTCACTCTCGCCTACCATCGTTAACCTCGAGTCT
+
AC;:9;??BC?AA;;6=BBBBCBF?CDDAFBBBCC@C@CCCBBBC@BB?B?BBB::::;);<@=?BBBDA8:9.9;::999(9?;=9;;7+88;6<B=BBBBBB=?<?C===><>??ABBB@@>>=@>>>A;>>>A<@==///==9<9==A>ACBBBDBA?ABBCBB?BB?BBB@BA@?@8999;:999+8@;@CB@C??:;7;;@>??<><>@@AA=@788@@@;?<???9@BB@BBBB>@>BBBBBBBBA==A@@@A;?@D<@:::?5:5:<@ADBBA??
@ATNG8:01908:07554
GATGGTAGCACGAGTCACTCATATCCAGAAGATCAGGAACTCTAGAAGAATTCAGATTTTAACACGAGAGTAAACGTAAAAGAAGGTTTACAAGACTCACGTTAACAATATTGCAGCAGTACGCACACAATCGAAGCGCTGTAAGGATGGCTAGTGTAACTAGCAAGAATACCACGAAAGCAAGAAAAAGAAGTACGCTATTAACTATTAACGTACCTGTCTCTTCCGAAACGAATGAGTACGAGAGTCAGAGCAGAGCTACCATCGATAACCTCGAGTCT
+
59;;7=BABBB@@?A9;5<;@;C?D@CCD@BABA:;7<499B@@;D;CC@C>;;;@>??3>;?@??@ACC@@@699?@>>09=99.95)5<<7=;;@;;;<C<@=@@<@BB?BCCCEGG;;;B;;9BBC?CB:;<:CCCCC997:=A@@>?AA@CCBB?CBCBCDGAA>A?<7<@?;;9?>>8999:9(9A?B???BB>=>5:58:<<6=9>>CAA>AAAABCC?C?CCC>CBB?@??CBBBDDBBABBBBBBBCCABBCA@:@///@==9A===;;;?>=
@ATNG8:01928:07059
GATTAGTATAGAGCTCTACATAGTACTCATTCGTTTCGGAAGAGACAGGTACGTTAATAGTTAATAGCGTACTTCTTTTTTCTTGCTTTCGTGGTATTCTTGCTAGTTACACTAGCCATCCTTACTGCGCTTCGATTGTGTGCGTACTGCTGCAATATTGTTAACGTGAGTCTTGTAAAACCTTCTTTTTTACGTTTACTCTCGTGTTAAAAATCTGAATTCTTCTAGAGTTCCTGATCTTCTGGGTCTACGCTCGTCGCGCTACCCATCGATAACCTCGAGTCT
+
CCC@CCCCDCCCBCDBBCGHCCDBCCEEDDABBBD=@@@C@BBBB@@@?AAAAA=?>?AAA=A<@AAABB=883333333#3;498::2:;::8=BB?CE=??@AA@=ABBBBA==<ABB=B=B;:;???A:==??:>>;;;>;;;????@???7;;?;==:=;===>>=?::78>>;@.@292555656$55555'..7...3335+2222$266676;48849==>888:;7:7779949>@@7@=>>?>==9=66666<<:=>6=;=<;<=+/,/:99<?@@
@ATNG8:01931:07078
GATGGTAGTGTCATATGAGAGTGTGTACTCATTCGTTTCGGAAGAGACAGGTACGTTAATAGTTAATAGCGTACTCCTTTTTCTTGCTTTCGTGGTATTCTTGCTAGTTACACTAGCCATCCTTACTGCGCTTCGATTGTGTGCGTACTGCTGCAATATTGTTAACGTGAGTCTTGTAAAACCTTCTTTTTACGTTTACTCTCGTGTTAAAAATCTGAATTCTTCTAGAGTTCCTGATCTTCTGGACAGAGTGTGCAGATACTACCATCGATAACCTCGAGTCT
+
CABB?B>BBC>CBBBDBCCCAAABBCBBBB@A?AEDD?A@?;8<<B?BCCABBACB@B@CDDF?B?A@ABBBBBBA=ABBB1BC?BACC>BBBB@CCCACE=<;GHDI@CCCECCCG@CBB?B@BBBBBBBB@CCDD@BCCCCBAAACBBDDCCB?CDC@CC@C?AACDCBCBB@BBBBB;CAD@CBCCC5CCCDF<;;CCCBCBBDAGIHE5CBBAJ@C?AA?BBCA@AC@F@A@ABDD?AABAFDCCCCCBCAAABAACB@@@?B;;;AAA>A?BABBCA@@
@ATNG8:01933:07041
GATGGTAGAGTATGCATGTGTATCTCCAGAAGATCAGGAACTCTAGAAGAATTCAGATTTTTAACACGAGAGTAAACGTAAAAAGAAGGTTTTACAAGACTCACGTTAACAATATTGCAGCAGTACGCACACAATCGAAGCGCAGTAAGGATGGCTAGTGTAACTAGCAAGAATACCACGAAAGCAAGAAAAAAGAAGTACGCTATTACTATTAACGTACCTGTCTCTTCCGAAACGAATGAGTACTATTGACTATCTGAGACTACCATCGATAACCTCGAGTCT
+
0///2799<<5555599999999599.544.4<<<=>7<9<>BCC@@=A@?@@BCC@@@@@,==>CBBBFDECCC=B?@@@@@0AC=C>BBB<BCD@C:;;BBBAB>A@BB?BCC?CCCBCCCABBBCAAADD?CBBB?BAAABBBB?C?B@@>@CCCBBBB?BCCCDB?995:AA;?????8=@@;:9:9:9%9;;;?8?BBBCB>@AAA95:5:>CBB>BBBBBBB@D@CBC=CCC@BBBACCCAAA<AAAAACAAAABBCC@@=@899@BB;?<;BA@@=>>
@ATNG8:01933:07061
GATGGTAGTGTGTCTCTGAGAGTAGTACTCATTCGTTTCGGAAGAGACAGGTACGTTAATAGTTAATAGCGTACTTCTTTTTCTTGCTTTCGTGGTATTCTTGCTAGTTACTACTAGCCATCCTTACTGCGCTTCGTTTGTGTGCGTACTGCTGCAATATTGTTAACGTGAGTCTTGTAAAACCTTCTTTTTACGTTTACTCTCGTGTTTAAAAATCTGAATTCTTCTAGAGTTCCTGATCTTCTGGGTGTATCAGCGAGTATCTACCATCGATAACCTCGAGTCT
+
<<<=6544444:;;<<:;6B??@@?;BCAAAC:BCCC:?;7;8====666266<<C=A2966;49=9:6;;;999755999$5;::;@D;=495.555.5:5555://)////997/505558>8<<;;665:7<555)444:;<:::454<4333-555.55.57999:;;<<>7::;;;.:38344444$44444(5:>>=@@=499)5555$5::995;8==:=>>><>>4940//9996<<;;3<::455<444//////;//)/555555.549::55554
@ATNG8:01937:07057
GATAGTGCGTGAGAGAGAGACCCAGAAGATCAGGAACTCTAGAAGAATTCAGATTTTTAACACGAGAGTAAACGTAAAAAGAAGGTTTTACAAGACTCACGTTAACAATATTGCAGCAGTACGCACACAATCGAAGCGCAGTAAGGATGGCTAGTGTAACTAGCAAGAATACCACGAAAGCAAGAAAAAGAAGTACTCTATTAACTATTAACGTACCTGTCTCTTCCGAAACGAATGATACTGTATCTATGTGTGCGCTACCATCGATAACCTCGAGTCT
+
CCC@AACCDCCCBCCCCCCCCC?CCC@CCCCAA?B?BCDAAAE?BB?B@BCBCCBBC3B?BCCBBCB@?>>7>CCCCCC5CC@D?CBB;BBC@BBBBCCCCC>B>BB@BCE?BBBCCCCBCCCCCBBBFAECBB@BCBBBC@@>AFDBC?BCBBBCCC@CCBBBB?AA=ABB999BBA9?99399999(9@>AAABBAAAF@?;BBA>;><@@==<;><:;;@@=A=?>>6?DD=AAA>>>??@;;;88:ABAA??>>=??:==<>>=<9=:=AAB?:;;
@ATNG8:01946:07040
GATGGTAGTGTCATATGAGAGTGTGTACTCATTCGTTTCGGAAGAGACAGGTACGTTAATAGTTAATAGCGTACTTCTTTTTCTTGCTTTCGTGGTATTCTTGCTAGTTACACTAGCCATCCTTACTGCGCTTCGATTGTGTGCGTACTGCTGCAATATTGTTAACGTGAGTCTTGTAAAACCTTCTTTTTACGTTTACTCTCGTGTTAAAAATCTGAATTCTTCTAGAGTTCCTGATCTCTGGGATGTGTGCGCAGTGCCTACCATCGATAACCTCGAGTCT
+
CBBB?B>BBCCCDBCBBBDFCCCCCCA@BB@@=ABCC?BB@C@DFDBBBBACCCCC@D@CBBB@D@CBBBBBBBB>AABBB0;;6;ABA?BBCC@;;;@CC;;;CLCC@CCCBBCCC?BCC@B@CCCCCCCC@BBBB@CCBCCCCBBBBBBBCCC@CCC?CD?B?BCCCCCCCC?CAA@@7A=B<@@CCC5BBBAA=BCBBCCCBBB5;;;;*;CBBCAC@CD@CBBCCBD@C@BBBBBABBAB=C:;;CCCCCCCCCCDADBB@C;;;CAA<@>@BBBCC@@
@ATNG8:01948:07041
GATGGTAGCGCATATCAGCGCAGCCCAGAAGATCAGGAACTCTAGAAGAATTCAGATTTTTAACACGAGAGTAAACTTAAAAAGAAGGTTTTACAAGACTCACGTTAACAATATTGCAGCAGTACGCACACAATCGAAGCGCAGTAAGGATGGCTAGTGTAACTAGCAAGAATACCACGAAAGCAAGAAAAAAGAAGTACGCTATTAACTATTAACGTACCTGTCTCTTCCGAAACGAATGAGTACGTGTGCGACGTGTCTCCTACCATCGATAACCTCGAGTCT
+
DECC?B9<;GCC@@ACCEBBBBBDC>CCC@CBAA::;;@DCCBBBD?BB?B@AAA;;;;;.;?CECCCBBCDCD>FD@BBBB1BF@C?BCD;DCC?BBBB@AC995:?@@=AAA>ADCBBCCCCBBBCCB@@>@BAB?CBBBBCCC?D?BBA?BCDCBBBCABBBBBC?DD@999399>>>8<<<8999999%:><?949B>@=>:><A?@A6;6;?BAA>AB@@?CC?C?AAC>CBB?AAABBFBAAA???BCEEBAABAA:8888=888=@@;@<>>>A@???
@ATNG8:01958:07040
GATGGTAGATATATGCACGCTCTCACCAGAAGATCAGGAACTCTAGAAGAATTCAGATTTTTAACACGAGAGTAAACGTAAAAAGAAGGTTTTACAAGACTCACGTTAACAATATTGCAGCAGTACGCACACAATCGAAGCGCAGTAAGGATGGCTAGTGTAACTAGCAAGAATACCACGAAAGCAAGAAAAAAGAAGTACGCTATTAACTATTAACGTACCTGTCTCTTCCGAAACGAATGAGCACTACTCTCAGAGACACACCTACCATCGATAACCTGACGTCT
+
;;>B9B>ABA?>;5659:;00////727/;45/0/0/7<6:;;;;9A>AB>B?@@??;=<<)949::@AABA???8?=A@@??09946:?@@2@9646E@@@CABB?B@BB?CAA<?BCABCCBCBBBB@;:;@CB;;9;AB@AABB@D?BCC?;;;BBC@@=?ACCBB@BB????599@AA9@<<8999999%9A<??>BBB@@@=A<;;;C;?:>=BBB?BC@@@CB?D????9=??6=::///;;88888887766///..(.3827...35505055------
@ATNG8:01963:07063
GATGGTAGTGATACAGATAGACACAGAAGATCAGGAACTCTAGAAGAATTCAGATTTTTAACACGAGAGTAAACGTAAAAAGAAGGTTTTACAAGACTCACGTTAACAATATTGCAGCAGTAGCACACAATCGAAGCGCAGTAAGGATGGCTAGTGTAACTAGCAAGAATACCACGAAAGCAAGAAAAAAGAAGTACGCTATTAACTATTAACGTACCTGTCTCTTCCGAAACGAATGAGTACGAGAGTCAGAGCAGAGCTACCATGATAACCTCGAGTCT
+
55<=9>>BBBCD@;@DDDCCCCBBBHLG=;:B@?>B>A@<@BBD@BB?B@BBBBBCBB2B>AB@@@@@00/;2//00000':@>B5;;;-;BD@;;9:@@<BB?B@DD@CCC?CCABCCBCCDCCCCCCACDBC@BBB;;:AB?C>@@D@DCCCBA??<?ABBAB@BB?CCC@DEAAA<@??;337797%998;A>C<:=;6+0,0;>?070383337=====BB@B?BBB>ABB@CC@@;;9@@AABBBBCBBBABCCCCCC>AABCCC?C?BBBBB???
@ATNG8:01968:07074
GATGGTAGGACGAGCGTCTGAGAGGTACTCATTCGTTTCGGAAGAGACAGGTACGTTAATAGTTAATAGCGTACTTCTTTTTCTTGCTTTCGTGGTATTCTTGCTAGTTACACTAGCCATCCTTACTGCGCTTCGATTGTGTGCGTACTGCTGCAATATTGTTAACGTGAGTCTTGTAAAAACCTTCTTTTTACGTTTACTCTCGTGTTAAAAAATCTGAATTCTTCTAGAGTTCCTGATCTTCTGGCGCTCTGTCACGTCTGCCTACCATCGATAACCTCGAGTCT
+
;;>C;<<<8?:::<;<566<<BAC?A@@::;@:BADD>BB?B<@@?956>759696.69===>>A?ABAAB;;9A<AAEDD1<?7?BBB>BDEG;=<C?AA7;;AAADGCCCBBBBD@BBB@C@IECCCCCC?CCDD;<;BBBCBCCBCBBBBBB@CBC@BA>@@C@@AACBBA>B;;;;;*;;A9A>>>>,9@A==466A@>C=A9@495959#5445::?9;;7666?@<C9@9A>>@@;:5:C:C<=B;;;;CB@@<>@00+000*/9488>=9?7=?;<:;<=
@ATNG8:01974:07079
GATGGTAGGCACTGCGCACACATCCCAGAAGATCAGGAACTCTAGAAGAATTCAGATTTTTAACACGAGAGTAAACGTAAAAAGAAGGTTTTACAAGACTCACGTTAACAATATTGCAGCAGTACGCACACAATCGAAGCGCGGTAAGGATGGCTAGTGTAACTAGCAAGAATACCACGAAAGCAAGAAAAAGAAGTACGCTATTAACTATTAACGTACCTGTCTCTTCCGAAACGAATGAGTACGTGTGACGTACGTGAGCTACCATCGATAACCTCGAGTCT
+
CBBB@CBC?BCC@AABBCBB@BBBB?BEE@DEDDBB@C@CBCDCCCACC?B@CDEBCBBB3C?BCCCECC???A;@@:;::;*;A>B5<<;.<AA?BCCCCBDDC@C?@@=@BBADD@@CCCCCCCCDA@@C?CCCC?BBBBB?BB?C@CAA>ABAACBDC?AABCBB@CB????=@@???8>???A?>>>/>B=A===BBFAA:>:=>@@<@<@@BBB@BBBBBFF>A=ADD>BBC?C@A@BBCDAAABBCBCCCBBBCBBBB@=@000@@=6=6AAAAAAAA
@ATNG8:01930:07126
GATGGTAGAGAGACTGTAGCGCACCCAGAAGATCAGGAACTCTAGAAGAATTCAGATTTTTAACACGAGAGTAAACGTAAAAAGAAGGTTTTACAAGACTCACGTTTAACAATATTGCAGCAGTACGCACACAATCGAAGCGCAGTAAGGATGGCTAGTGTAACTAGCAAGAATACCACGAAAAGCAAGAAAAAAGAAGTTACGCTATTAACTATTAACGTACCTGTCTCTTCCGAAACGAATGAGTACTGCGTCTCTCTCTCATATGACACTACCATCGATAACCTCGAGTCT
+
ABBB?BBBAAA@;5555<<<?;@@<3;@A=AA@@;;5;;:;9@@@A=AA6:29:999999)8:>=>874B==BB;=BC?@CC1=B?B8@@@4@@@=A@@=<B:9::)9:994;==3:;?;<B@BBB;;9A@AA?BBBB>@@?AAAAB>C@C<;7;BB@@@CB@BAA@@B?@>9>=9)//////(/9;8=CCDCC)?>673.7;;9655026==AA:=8;;>9:4:A>=?>A=A=AAB<@?=:<:;;@<<898ABBB@@?@?@BBAACAACCCBBA=@999;892929?<?:?>?
@ATNG8:01934:07114
GATGGTAGAGAGAGCTCTCTCATCGTACTCATTCGTTTCGGAAGAGACAGGTACGTTAATTGTTAATAGCGTACTTCTTTTTCTTGCTTTCGTGGTATTCTTGCTAGTTACACTAGCCATCCTTACTGCGCTTCGATTGTGTGCGTACTGCTGCAATATTGTTAACGTGAGTCTTGTAAAACCTTCTTTTTACGTTTACTCTCGTGTTAAAAATCTGAATTCTTCTAGAGTTCCTGTCTTCTGGGTGCGCTACAGTCTCTCTACCATCGATAACCTCGAGTCT
+
ACBB?BCBBCCBBBD;;;CJHFCCBBCCBCCC@CBCC>CC?C?DDDDDDD?CCCAA>A@C>@A@C@CAABCCDDD?ABCDD3CC@BBBB=BCCC?CCC?BB?AAAACC@BBBBCBAA>A<=;A=BBAAA=<<=AAAA9>=<=>@@AAA??AAAAA;====AA=C<>==AAB@?@;>>A@@6@=B:?:>==,<<777)--3---;:9=4;::7(5555;6;67;79<:<7:9<@<@AAAA;=;;;1:::=@@@@?DDAA@??===7=///=//*/48<<@@@??
@ATNG8:01935:07103
GATGGTAGTATATCGCGTCGCTATCCAGAAGATCAGGAACTCTAGAAGAATTCAGATTTTTAACACGAGAGTAAACGTAAAAAGAAGGTTTTACAAGACTCACGTTAATAATATTGCAGCAGTACGCACACAATCGAAGCGCAGTAAGGATGGCTAGTGTAACTAGCAAGAATACCACGAAAGCAAGAAAAAAGAAGTACGCTATTAACTATTAACGTACCTGTCTCTTCCGAAACGAATGAGTACGAGAGAGCACACGTGTCTACCATCGATAACCTCGAGTCT
+
<<=B@MCBB@A;BBCBBB;99;<<<7<?@::===:;497@BCAA@D@CC?A>@BCCCCCC1?499@>>@A?>>C<<<BCBAB5BC?A<AA@3@00,0ABA=@@==5:75:7:DD@CBBCCCCCCCCKBBBCB@B;;;>@;::???@<@=A;:29;44983717=??>@1738>?9388///(///3<=????'??:@@;BB:?DC<?;87:=/7189@@?=CC?@@>?=?<??C=A9:6999@=????>BBCBBBB9:7@==@00/6.//2577171:7:;<555
@ATNG8:01935:07117
GATGGTAGCGCACACATAGATACAGTACTCATTCGTTTCGGAAGAGACAGGTACGTTAATAGTTAATAGCGTACTTCTTTTTCTTGCTTTCGTGGTATTCTTGCTAGTTACACTAGCCATCCTTACTGCGCTTCGATTGTGTGCGTACTGCTGCAATATTGTTAACGTGAGTCTTGTAAAACCTTCTTTTTACGTTTACTCTCGTGTTAAAAATCTGAATTCTTCTAGAGTTCCTGATCTTCGGGTGTGTCGCAGTGCCTACCTTCGATTACCTCGATTCT
+
BCCB@C@@ACBBBCCCCCCCCCDCEGFBBBBB?BCCH?BC?C@DDCCCCC@CCCGD@C@CBCC@C@CCBCBCCCB>BBDED3BA>ADGE=AABD>BBCACD?AAAFCCACCCCDBBB?A@C?C@EFCCCCBD@CBCC?AACCCCBBBCCCCBBAB@BBB?CC@E@BCBBCBBBB>@@BBB:C@D@BBDDF5CC;;;7;;EDCCCDBB?BMKJ5BBBCCAEADF?BCDCCCC@D@A@@CDCABBB=@@@@CCBBACCCDACCC@C@CBBB@BB@ABCBD@DC
@ATNG8:01942:07096
GATGGTAGAGTACAGTGTAGTAGACCAGAAGATCAGGAACTCTAGAAGAATTCAGATTTTTAACACGAGAGTAAACGTAAAAAGAAGGTTTTACAAGACTCACGTTAACAATATTGCAGCAGTACGCACACAATCGAAGCGCAGTAAGGATGGCTAGTGTAACTAGCAAGAATACCACGAAAGCAAGAAAAAGAAGTACGCTATTAACTATTAACGTACCTGTCTCTTCCGAAACGAATGAGTACATAGATATACGTATAGCTACCATCGATAACCTCGAGTCT
+
4444.4<=@BAA@BA;96=<<<A<;6:A?49;666>9>9===CC@@>??1817<:88998)97@A=:9=?00/63///0///$5<9=8==<+;9929:99@C9==2:4:;5;@@=AAA@@@AAABBCABA:98:BBE>BAA:;;>?2;4::43:;;<>==B8CAAA8947>073:5::;:=5<8848;>=>.73/3;<=<:;AA5856???5;69<A??<<>000@@<@<??@;?>@>AA@@BDCBBBBBBBBBB?A@@@@===>8<=:885A;@;?>>>>8:8
@ATNG8:01943:07103
GATGGTAGCACGACACGACGATGTGTACTCATTCGTTTCGGAAGAGACAGGTACGTTAATAGTTAATAGCGTACTTCTTTTTCTTGCTTTCGTGGTATTCTTGCTAGTTACACTAGCCATCCTTACTGCTCTTCGATGTGTGCGTACTGCTGCAATATTGTTAACGTGAGTCTTGTAAAACCTTCTTTTTACGTTTACTCTCGTGTTAAAAATCTGAATTCTTCTAGAGTTCCTGATCTTCTGGAGATACACATGATACTCTACCATCGATAACCTCGAGTCT
+
BCCBADBBB:66;;BCCBE;9:BCCCCCBB@A?ACCC?CCACACCCCCCC@CDCCB@B>A@ABAEHBAACABDCB<=====.>=<>>>>:?CCG?CAC?CC>@79:BB?BBBCBBBB?BBB?B?DDC=>>AA<AA?==<<<@<><?@@@@?@??:>>A<AA<A<A>>>@AA??<?@ABB5C;?;?ABBA/AAAAA9@<<678>@A@=CACA/D?>?A=C<>=:=???@??;?<A@==//-/<<9:>>>BA@A==>???>>>AAA<>;;:A?>5;7:@A>>>@@
@ATNG8:01947:07131
GATGGTAGAGTATCATGTGTATCTCCACGAAGATCAGGAACTCTAGAAGAATTCAGATTTTTAACACTAGAGTAAACGTAAAAAGAAGGTTTTACAAGACTCACGTTAACAATATTGCAGCAGTACGCACACAATCGAAGCGCAGTAAGGATGGCTAGTGTAACTAGCAAGAATACCACGAAAGCAAGAAAAAAGAAGCACGCTATTAACTATTAACGTACCTGTCTCTTCCGAAACGAATGAGTACTATAGACTATCTGAGACTGCCAAGGCAGCACAAGGGGATAG
+
548939444<@@@==566:/---,*((***(*,--/:8B7?@DCB@@<AB?C?CCDEEDEI3C?CCCCCDCC;;;0;CCAAAA0AA>A?@@A2@AD?ABBA?@000,0:00+0?B8<BBABBBCCCCCBBBBC@C????AAABBBBB?B?A996;AAABBCC@CBB????BB@CBB499>?<5>==9999999%:=>@?8>BCBBB@B=@@B@>B@CBBBC?BBCCCBC?B@CDC<A997:AABBBBBBBBCBCC????@<<>=8376=17-3333333,3::&33:=
@ATNG8:01951:07137
GATGGTAGACACGTGTGCTCTCTCGTACTCATTCGTTTCGGAAGAGACAGGTACGTTAATAGTTAATAGCGTACTTCTTTTTCTTGCTTTCGTGGTATTCTTGCTAGTTACACTAGCCATCCTTACTGCGCTTCGATTGTGTGCGTACTGCTGCAATATTGTTAACGTGAGTCTTGTAAAACCTTCTTTTTACGTTTACTCTCGTGTTAAAAATCTGAATTCTTCTAGAGTTCCTGATCTTCTGGTATGACTAGTGTACTAACATCGATAACCTCGAGTCT
+
CBBB?CBDCCCCDBBAABCCCCBDDCCBCICC@BBBC>CC@CABCCEEDD@CDBBA;@;@@@@<@@CFCCCCCBB??@AAA2AA>?9994:AAB?CBB@BB<??BBBB>@?BBBCCC?====B<????AA;:8:AAA:>=@@@>==AAAA@@@@A<=>=<@B=A=AA???@AAA7;;BDD6B;?988787(/9///)////63=///)////'.9;=@5>4<<;@@@>667>F=F867::6:=A;C@@@@@===BBB@@@@<@B@@@A;;8;<@B=>>;;;
@ATNG8:01956:07124
GATGGTAGACATATCGTACTCTCTGTACTCATTCGTTTCGGAAGAGACAGGTACGTTAATAGTTAATAGCGTACTTCTTTTTCTTGCTTTCGTGGTATTCTTGCTAGTTACACTAGCCATCCTTACTGCGCTTCGATTGTGTGCGTACTGCTGCAATATTGTTAACGTGAGTCTTGTAAAACCTTCTTTTTACGTTTACTCTCGTGTTAAAAATCTGAATTCTTCTAGAGTTCCTGATCTTCTGGGCTGCGCTGATATGCGCTACCATCGATAACCTCGAGTCT
+
BCBB@BCBBCDDCCBCBCEGCCCCCCCCCCCB@CCCD<BA@C?BACCBBB?BBBBB?B?BBBA?C?BBABBBCCC?BBCCC3BB?B999/9A@A@EBB?BC<><>A??9??A@><==:>@A<A=@@>>>???=AAAA;@@>>=>>AA?>>>AA@@8;:A;=>8>8>==>AAAAA=A>>DD;D;><>@@@?/<<:;:3;===CDAAAB<@@@A/>?>?@<@=??;?CBB;:::>7;;BB??9988819///====BB>>>@@@@@@<@===BAB=A;;;<B???>
@ATNG8:01956:07129
GATGGTAGTATCTGCACACTCTGTCCAGAAGATCAGGAACTCTAGAAGAATTCAGATTTTTAACACGAGAGTAAACGTAAAAAGAAGGTTTTACATGACTCACGTTAACAATATTGCAGCAGTACGCACACAATCGAAGCGCAGTAAGGATGGCTAGTGTAACTAGCAAGAATACCACGAAAGCAAGAAAAAGAAGTACGCTATTAACTATTAACGTACCTGTCTCTTCCGAAACGAATGAGTACATAGATATACGTATAGCTACCATCGATAACCTCGAGTCT
+
::99=A?ABB;99BBCBB=>>B@:;86AB<@CA<<<+0+/99/66B=AB6:8:A@@ABDB3E?BABBCCCA???5=>@@???,?A>A?CCC;CDFHCBBBCCC@@<@=AA>BAB>BEDCCCCECCCCCBBBC?CCCC?ABBBBA?A>B@CCB?CBBBBBBB>BBBBAA=BC>===;==BBB;?=<888888(9?<A999B@@@?:?=D@@@<@<@AC@@>ACBBBCC@C?CCD=CCC?BBBBBABBBBBAAAAAAAAA@AACCCA;@666>995::>?AAA:::
@ATNG8:01957:07131
GATGGTAGCGCGACGAGCGTAGACCCAGAAGATCAGGAACTCTAGAAGAATTCAGATTTTTAACACGAGAGTAAACGTAAAAAGAAGGTTTTACAAGACTCACGTTAACAATATTGCAGCAGTACGCACACAATCGAAGCGCAGTAAGGATGGCTAGTGTAACTAGCAAGAATACCACGAAAGCAAGAAAAAAGAAGTACGCTATTAACTATTAACGTACCTGTCTCTTCCAAACGATGAGTACTGCGTCTCACTCTCGCCTACCATCGATAACCTCGAGTCT
+
@A;;25<@A@@@BBBBBBBBCCBBC=B;;8;BBAAA=A=@@@BBBC@BB>B?BBBBBBBB+B9BBBBAAAAABA;??A@@@A,@@<=.999&9AA=ACCCCBCA@=A@AB<@@A;??DDCCDCAAABB@@@B@A@>>;>998@@@B?B?B@@>@BCCCCBB@DBCBBB<???99:3:::99,9A@=@@@@@A(@B?C979BB?@@<@=@@?><>=ABCDD?CA@ABBB?@>AG8=00000=AAAAAB<???@??@BBBAB=??@;;0--:--)0;?::;A?>7
@ATNG8:01958:07100
GATGAGCGTCTGAGAGGTACTCATTCGTTTCGGAAGAGACAGGTACGTTAATAGTTAATAGCGTACTTCTTTTTACTTGCTTTACGTGGTTATTCTTGCTAGTTACACTAGCCATTCCTTACTGCGCTTCGATTGTGTGCGTACTGCTGCAATATTGTTAACGTGATTCTTGTAAAACCTTCTTTTTACGTTTACTCTCGTGTTAAAAAAATCTGAATTCTTCTAGAGTTCCTGATCTTCTGGATATGAGTGAACTCGTGCTACCATCGATAACCTCGAGTCT
+
ADAAB@@?:655<BAA<@@A@@:5.5555)55.55::=@@?@;???>@=A7;9>?4:88@:<=<;;=6;;==@)//0*/988)--7//)/4993:;0459;;;59:939//94//)/1638:788:@@=BBBB?C@:;@@00/::>:9658.25725:5A9678537/33,37;7;.84:>=@DDD/8:9?>+/////78986.777777#788::5:5:<8<AA954;7;-44:555054<7<::::999//)/9669:=33/5////7//)/3:9::<987
@ATNG8:01964:07091
GATGGTAGCTATACGTATATCTATGACTCATTCGTTTCGGAAGAGACAGGTACGTTAATAGTTAATTAGCGTACTTCTTTTTTCTTGCTTTCTGTGGTATTCTTGCTAGTTACACAGCCATCCTTACTGCGCTTCGATTGTGTGCGTACTGCTGCAATATTGTTAACGTGAGTCTTGTAAAACCTTCTTTTTACGTTTACTCTCGTAGTTAAAAAATCTGAATTCTTCTAGAGTTCCTGATCTTCTGGATAGCGACGCGATATACTACCATCGATAACCTCGAGTCT
+
ACBC?CBBBBBBBDDECCCCCCCCCAAACCC?CDHM?CB>B=;;9@=997695AD?@@@@@=:B,0)00><:9:@<:99999%9;:;333(333995:@B?BC????@9949?;=BAA;A>><>;?==;;9886<=>><@AAAA???@AAA@<<>D=A;;5;=8=7<<<??>@>A;<5556'269625555'25222,2999898//.7277777&7789;6;62.).---,,606(,,--550535056:=;:;<>===BBB?>?AE==>>==?>;?:==??@>>>
@ATNG8:01967:07113
GATGGTAGCATCATGCATATCTCACCAGAAGATCAGGAACTCTAGAAGAATTCAGATTTTTAACACGAGAGTAAACGTAAAAAGAAGGTTTTACAAGACTCACGTTAACAATATTGCAGCAGTACGCACACAATCGAAGCGCAGTAAGGATGGCTAGTGTAACTAGCAAGAATACCACGAAAGCAAGAAAAAAGAAGTACGCTATTAACTATTAACGTACCTGTCTCTTCCGAAACGAATGAGTACCTCTCAGACGCTCGTCCTACCATCGATAACCTCGAGTCT
+
BB??>ABCBCCBBBBDCCCCBCCCC?CCC?CCCC@@?@?BABBBCE@CC?A?BBBBBBBC+B7BCCCBCB?>?B=B?@@BBB5BD?C@BBB<BDDACBABDCCCC?@?@C@CCC>BBBBBCCCBCCCCBBBC?BBBB?BBBBCBBB@C>ABB?BCCCCCCC?AAACCC@AA=ABA<>>9::,7;;8889999%9>;=?=@DBB@@<>::;>>2;6;ABBB?BBAAABB@B?BCC=BBC?CCBBBBB?BCCBBABABBCBB@?;?<<6<666><<8><AAB>>>>>
@ATNG8:01975:07102
GATGGTAGGCGTGTGAGAGTCTGCCCAGAAGATCAGGAACTCTAGAAGAATTCAGATTTTTAACACGAGAGTAAACGTAAAAAGAAGGTTTTACAAGACTCACGTTAACAATATTGCAGCAGTACGCACACAATCGAAGCGCAGTAAGGATGGCTAGTGTAACTAGCAAGAATACCACGAAAGCAAGAAAAAGAAGTACGCTATTAACTATTAACGTACCTGTCTCTTCCGAAACGAATGAGTACGTGTGCGACGTGTCTCCTACCATCGATAACCTCGAGTCT
+
CAAB@BCB@CBBB@A;;;ECDCBBB<BCC@CFKIAB?AABBCCCBBABB?B?BBA@@?@@,@?AABBAA@AAAA;@@=<<>>.=@;@2988&7;718B?CBBBBB?B??:7:??=A?@?A@@@AAAAA@??@9<=>>;?@A>==>>=A<@>A>ABBBBAAA?BBBBCC?BB?BBB?CA???8>==9<>>>@.9>;@>@@A@@==:>9=?@A=A=ABAAA=A===??@=B=@@@:@??;?AB????CCB:::BBBAB@??;617:<7:///<77)818@AAAAC>
@ATNG8:01936:07167
GATGGTAGTAGTACACTAGTCATACCAGAAGATCAGGAACTCTAGAAGAATTCAGATTTTTAACACGAGAGTAAACGTAAAAAGAAGGTTTTACAAGACTCACGTTTAACAATATTGCAGCAGTACGCACACAATCGAAGCGCAGTAAGGATGGCTAGTGTAACTAGCAAGAATACCACGAAAGCTAGAAAAGAAGTACGCTATTAACTATTAACGTACCTGTCTCTTCCGAAACGAATGAGTACATAGATATACGTATAGCTACCATCGATAACCTCGAGTCT
+
;5??;>EMDABBBBCAA=>>CBBCC@BBB>AAABBB?B=BACCCBA?AB@C?CBBCCDCC2A=@@ABBBBB:99/9:;A??>,=@<@9CDD:CCDBCAAABCC;;;00:<<6<00*/:<9999>?=AAA@@A@=ACCC@@A@BCA@@?C?C@@=@AAAAAAA?ABBBBB?CC@BBE>AA???8?>==99::+9><@BCCC@CBC@B@CCCC>@=@@C::8:CCBBBB@C?BBC<ABC?BBCAABBCCCCBAAABCB@?>>A@=??=>;==@??;><>A@@@;;;
@ATNG8:01936:07179
GATGGTAGACACGTGTGCTCTCTCGTACTCATTCGTTTCGGAAGAGACAGGTACGTTAATAGTTAATAGCGTACTTCTTTTTCTTGCTTTCGTGGTATTCTTGCTAGTTACACTAGCCATCCTTACTGCGCTTCGATTGTGTGCGTACTGCTGCAATATTGTTAACGTGAGTCTTGTAAAACCTTCTTTTTACGTTTACTCTCGTGTTAAAATCTGAATTCTTCTAGAGTTCCTGATCTTCTGGATAGCGACGCGATATACTACCATCGATAACCTCGAGTCT
+
CBAB>@<DDD@AABC;69AAA@ABBCBBBBBB@BDDD>CC@D?BBBBBCC;;<CBB=@=@@BB?C@BBBBBBB<C588>?>+4349333(39<<8==?;:;,00////*/?@BCBBB@;;;<@<@@@@A@>>:>@>C166::<<>>?>>>@???B>?>>;>A=B=BB>888>>=<=>>@@2=8=77////(/<777)--3---2539+222&255585968848885555596:?>998-//615;=AB>=;;;>>;;;@===B9=888@AA=A<AAA>>>=>
@ATNG8:01939:07185
GATGGTAGGCACTGGCAACATCCCAGAAGATCAGGAACTCTAGAAGAATTCAGATTTTTAACACGAGAGTAAACGTAAAAAGAAGGTTTTACAAGACTCACGTTAACAATATTGCAGCAGTACGCACACAATCGAAGCGCAGTAAGGATGGCTAGTGTAACTAGCAAGAATACCACGAAAGCAAGAAAAAGAAGTACGCTATTAACTATTAACGTACCTGTCTCTTCCGAAACGAATGAGTAACTACTCTCAGAGACACACTACCATCGATAACCTCGAGTCT
+
@@AA7::@<?;<AC@CGACBBBC>CDC@CCCC;<.649=@>D9;66@<<7;:995555$56;<=CD@@@BBA9@B;;;;;*;C>C4;;;*0<<900/8///>>7<9<@=?BB?BBCCBBBBBBAAACCCC?DAAA?BBCBAABB=?79:?<?AAA99:A=AABABB?CDAGCC@CBBFD;@;:39===?.?A>A??>DA@@@594:BAC?B?BA99:@ABBC@@@@B@BBB>CDC@B@;;00+0000@@@@BB???CBBCB?@?>AAABBBC?C?BBBAAAAA
@ATNG8:01944:07151
GATGGTAGTATATCGCGTCGCTATCCAGAAGATCAGGAACTCTAGAAGAATTCAGATTTTTAACACGAGAGTAAACGTAAAAAGAAGGTTTTACAAGACTCACGTTAACAATATTGCAGCAGTACGCACACAATCGAAGCGCAGTAAGGATGGCTAGTGTAACTAGCAAGAATACCACGAAAGCAAGAAAAAAGAAGTACGCTATTAACTATTAACGTACCTGTCTCTTCCGAAACGAATGAGTACACACTCTCATATGACACTACCATCGATAACCTCGAGTCT
+
8::?;@>A@@@<@;9:@;>>>BBBB=ABB?BCBBAA?C?BB@BB?>;?A>B:CAA>::99'85::;<<>;;:;=4:;A@@A@1>>;@2:;;.;@A<ABCBB??99.929924<<7;<<;==<<<?@======;>==A858:>AA=B<@<<::5::::9:::8<<==::4884:87177337)7;;8777889%9=<>A@<9::9748<@9==3;7;>BBB?></////360---(///)/99::888>=;<<==<:75>>>=?<;:<>///6990828:;88844
@ATNG8:01946:07173
GATGGTAGAGTATCATGTGTATCTCCAGAAGATCAGGAACTCTAGAAGAATTCAGATTTTTAACACGAGAGTAAACGTAAAAAGAAGGTTTTACAAGACTCACGTTAACAATATTGCAGCAGTACGCACACAATCGAAGCGCAGTAAGGATGGCTAGTGTAACTAGCAAGAATACCTCGAAAGCAAGAAAAAGAAGTACGCTATTAACTATTAACGTACCTGTCTCTTCCGAAACGAATGAGTACGAGAGAGCACACGTGTCTACCATCGATAACCTCGAGTCT
+
::>CACCBCCCCCCCBCCICCCCCB@CBB>BEEDBB@B?BCBBBBB=AA=B>BDEDCCCC3C@CCCCDCCCA@@8>@??@@@0@I>F4<;<6;CC?CBBCCBC??;@?AB?BBC@CBCBBBCCBCBCCCCCC@BCBB?BCCCCBAA?CAEBB?BCCCBBBD@CCCACA>AC=AAC?CCAA@7>>>;99999(9A?BAABCCCCD>A>BBBB9838ACAA?ABA@ACC@D?BBC=CBC?BBACCBBBBBBBA@@@BBBBBBAAAB?=@000@;;8==@BCCC>::
@ATNG8:01947:07147
GATGGTAGCACACGAGATCTCATCGTACTCATTCGTTTCGGAAGAGACAGGTACGTTAATAGTTAATAGCGTACTTCTTTTTCTTAGCTTTCGTGGTATTCTTGCTAGTTACACTAGCCATCCTTACTGCGCTTCGATTGTGTGCGTACTGCTGCAATATTGTTAACGTGAGTCTTGTAAAACCTTCTTTTTACGTTTACTCTCGTGTTAAAAATCTTGAATTCTTCTAGAGTTCCTGATCTTCTGGATATGAGTGACTCGTGCTACCATCGATAACCTCGAGTCT
+
CCBB?BB;59:>@ACC@AABBBAB>=666<BB?CCBC9A?:?6@A@AABA4:5:994>+0/792769=BA@??9=479::9)/0)/////(/:8:7:=?<?A0008;//*/=@BABBC<??A?B?BB@B@888>BBBD;;;;>>?>>>>@@A@@??7:;?;??=@<@@?886A??685>>@.>////7;=;,77777*/.53333555+.../$.//(.7274>>3>>9>A@A<@<@AA???866:9@///9:@>>>=>=9:788//(-3666--,/9@777=///
@ATNG8:01948:07180
GATGGTAGTGTATCATGTGTATCTCCAGAAGATCAGGAACTCTAGAAGAATTCAGATTTTTAACACGAGAGTAAACGTAAAAAGAAGGTTTTACAAGACTCACGTTAACAATATTGCAGCAGTACGCACACAATCGAAGCGCAGTAAGGATGGCTATTGTAACTAGCAAGAATACCACGAAAGCAAGAAAAAGAAGTATGCTATTAACTATTAACGTACCTGTCTCTTCCGACGAATGAGTACACATCGTCGTGTCGTGCTACCATCGATAACCTCGAGTCT
+
CCBC@CCCBBBBBBECCCCCCBBB@=@997;CCCCC@D=BBCCBCC@CC@C?CBBBCCCC1D@CCBBCDCBBA?6AA;;;;;*:C@GADEH;CCC@CBBCA@@994;?BB@BCC@CCCCCBABBCCCBBBCC@CBBB?CBBBCBBB?C@CBB@BCCC?BBB?CCCABA?CD??>?<@????8@>?;99898(:?<AAAABBAAB>A=@@AA;;5;AC@@>@A@@@@@?A?AACAA>AABBBBBCCCCABBBBBB>??@BBBBB>B===B@?<@<>>A@@@A>
@ATNG8:01951:07157
GATGGTAGTATAGAGCTCTACATAGTACTATTCGTTTCGGAAGAGACAGGTACGTTAATAGTTAATAGCGTATTTCTTTTTCTTGCTTTCGTGGTATTCTTGCTAGTTACACTAGCCATCCTTACTGCGCTTCGATTGTGTGCGTACTGCTGCAATATTGTTAACGTGAGTCTTGTAAAACCTTCTTTTTACGTTTACTCTCGTGTTAAAAATCTGAATTCTTCTAGAGTTCCTGATCTTCTGGTATACACACTCGCTCGCTACCATCGATACCTCGAGTCT
+
BCCC@CBBBBBCCDCCCBBBCCDDCCCCBBB@BBBD>CG?B?CBCCCBBADBBBC@CACCAB?AACCCDCDA@@=ABEMI3AB?BBCC=CCCD@BBB?DB:;;@DCC@DGCCCCBB>ABB?C?BBBBABAB?BBBB>>>B?;;;BBCB@????A<>>><BC=C;@@AAAAAAA=B@@@@2>:>788877(8:==>8??A;<;@@BD;AAAA/A???@=C<AA=B???=>>=A=????;;7;>B<A@???@;;;@@AAAA???AA<>>>?A<::5:<::;==>
@ATNG8:01951:07174
GTTGGTAGTATCTGCACACTCTGTCCAGAAGATCAGGAACTCTAGAAGAATTCAGATTTTTAACACGAGAGTAAACGTAAAAAGAAGGTTTTACAAGACTCACGTTAACAATATTGCAGCAGTACGCACACAATCGAAGCGCAGTAAGGATGGCTAGTGTAACTAGCAAGAATACCACGAAAAGCAAGAAAAAAGAAGTACGCTATTAACTATTAACGTACCTGTCTCTTCCGAAACGAATGAGTACGAGAGAGCACACGTGTCTACCATCGATAACCTCGAGTCTT
+
AB@D?CCCBB@@@BB@@BB<66>>>;DCC@CCCCBB>B?@@FDDCC?CD?C?CBBCBBBB3C?BBBAABBCAA@8?>=====,?>;A?CCC;BFD@CB@BCCD999;@BB?CCD?BBBCDCCCBBBDBBBCC?CCCC@BBAABC@?=@@CBC?BCCCCCCC@CBBBBB???<?A@;>>99::+:>>?CCCCCC)BB?B?=@BBBA?:=:<;AD7;7;?BAB>ACAAABA>@=;;:5;00,0=>?ACBAAA@@@B=>>BBBBAAAA9707755555-61:9=??:;;;
@ATNG8:01958:07148
GATGGTAGCGCACACATAGCATGCAGTACTCATTCGTTTCGGAAGAGTCAGGTACGTTAATAGTTAAATAGCGTAACTTCTTTTTCTTGCTTTCGTGGTATTCTTGCTAGTTACACTAGCCATCCTTACTGCGCTTCGATTGTGTGCGTACTGCTGCAATATTGTTAACGTGAAGTCTTGTATAACCTTCTTTTTACGTTTACTCTCGTGTTAAAAATCTGAATTCTTCTAGAGTTCCTGATCTTCTGGCTCTCGTAGACAGATACTACCATCGATAACCTCGAGTCT
+
<;;;?BAA@@:@<=99:95559;5555555944.544<099.5.555:;<=;???<<150445<295)5559;55.555::<<<*<=9<<<<099//)///)//)//559969566==?@9<<C=@7>>>:955=:=<<=54448444444;;==?<<7<994995;6;9833-4<<<7;8844.439.44444$44::<2<;;4449445.5555$55544.5.556;;<5555.54;:9=<A0/0>;>09;;99??999999955=97<<<:://)/)///99;::
@ATNG8:01958:07161
GATGGTAGTGTCAGTGCGCGTCGTCCAGAAGATCAGGAACTCTAGAAGAATTCAGATTTTAACACGAGAGTAACGTAAAAGAAGGTTTACAAGACTCACGTTTAACAATATTGCAGCAGTACGCACACAATCGAAGCGCAGTAAGGATGGCTAGTGTAACTAGCAAGAATACCACGAAAGCAAGAAAAAGAAGTACGCTATTAACTATTAACGTACCTGTCTCTTCCGAAACGAATGAGTACGAGAGAGCTCACGTGTCTACCATCGATAACCTCGAGTCT
+
>::@=?BBB@@@@;:6B@CCEBB;;2:;;.5BAA@C>B>BCDCBBB@CD@C?BA>9:::-9;>@BCCCBB00+000000)0=*0*9=6=9929969@@B;;;.;9???B@@>@CCBBBCCFCBBBCCCB@CDCC@BCCCCBBB?B?CBB@BBBBBBCB?DAAAAC?BB?BBB?BBBCD<??@;99999(:?;@?@@CD>>><A:>=AA<A=??BAA=@AAAAAA?B=@?D>BAA>ABCBBCBBBBBBBBBBBBBBBCCA=A@:>;;;??@<@<@A@>>===
@ATNG8:01958:07167
GATGGTAGTACATGATAGACGACACCAGAAGATCAGGAACTCTAGAAGAATTCAGATTTTTAACACGAGAGTAAACGTAAAAAGAAGGTTTTACAAGACTCACGTTAACAATATTGCAGCAGTACGCACACAATCGAAGCGCAGTAAGGATGGCTAGTGTAACTAGCAAGAATACCACGAAAGCAAGAAAAAAGAAGTACGCTATTAACTATTAACGTACCTGTCTCTTCCGAAACGATGAGTACTGCGTCTCACTCTCGCCTAATCGATAACCTCGAGTCT
+
CCCC?CCCCBBBDCCCCCBF:;;DDALCC@ECCCCC@D?BBBBBDD@CB?B?BABBDDDD0I@CCBBCCCCCBB;?@;;;;;*;C>B?CCB;BCEAECCCCCB@@<@?@A?BBB?AACCCCBBBCCCC@@@C@BCBD@DDDCCBAB?C@CBB>ACCCCCCC?CCCCCC@BC@BBA<>>887-:=>;:::9::%9;;7?8>==BB=?B?==BB=?>?BGGJADDCCBBB@A=ADD>C000AA@CCCCCBCCBCBBBCCCBBB@CC?AAAA@@=@@DCC???BB
@ATNG8:01962:07151
GATGGTAGGCACTGCGCACACATCCCAGAAGATCAGGAACTCTAGAAGAATTCAGATTTTTAACACGAGAGTAAACGTAAAAAGAAGGTTTTACAAGACTCACGTTAACAATATTGCAGCAGTACGCACACAATCGAAGCGCAGTGAGGATGGCTAGTGTAACTAGAAGAATACCACGAAAGCAAGAAAAAGAAGTACGCTATTAACTATTAACGTACCTGTCTCTTCCGAAACGAATGAGTACACATCGTCGTGTCGTGCTACCATCGATAACCTCGAGTCT
+
@CCB?B@@=@@<BBCDCCCCDCCCC?CCC@BEDDBB=B>BBBBCCC@BB?B@CDBACCCC3C?BABECBB@???9?ABCDCC5BB?@6:;;6;BC?;;;ABBCCB@C@CE@CDD?CC??BCECDCCCBB@CC?CC998:ABBCCCCCC?CCA?CCC@@ABC?AAACC?CC?BCB=A>>>A7888;>@@@A/@@<@AABB==AB>?:??AA>A>AAAAA:>=>>>=><@<AAC:CAA>ABBC::;<=@BBBACCCCBBABBBBBB>C787@??;A?BBAACA>>
@ATNG8:01966:07179
GATGGTAGCGCGACGAGCGTAGACCCAGAAGATCAGGAACTCTAGAAGAATTCAGATTTTTAACACGAGAGTAAACGTAAAAAGAGGGTTTTACAAGACTCACGTTAACAATATTGCAGCAGTACGCACACAATCGAAGCGCAGTAAGGATGGCTAGTGTAACTAGCAAGAATACCACGAAAGTAAAGAAAAGAAGTACGCTAATTAACTAATTAACGTACCTGTCTCTTCCGAAACGAATGAGTACGTGTGCGACGTGTCTCCTACCATCGATAACCTCGAGTCT
+
@@DF@BBDCCCAAACCCCCCBBCDD>@@B@CDBB@?<@<@@BCCCB?BC?B?BAAAAAAB3B@CBBBABBCBBB:?<;;;;;*;ABD?CJD;CED@CCCCB@@00,0<><;?AC?DCCCCCEDDDCBBBCCC?BB@@>ACCCCBBB?B>A@@>@CDCCACC>AABBBC?AA>BAB@BB?>>7735>9?>@@7<?8<499;0,,),,20,,,(-050---896<<<<;;;282333(333,3;>>>A>>>@>>>CB@=>@CAAA=;;;:>>;;:88198=>>>>>@A
@ATNG8:01967:07173
GATGGTAGACATATCGTACTCTCTGTACTCATTCGTTTCGGAAGAGACAGGTACGTTAATAGTTAATAGCGTACTTCTTTTTCTTGCTTCGTGGTATTCTTGCTAGTTACACTAGCCATCCTTACTGCGCTTCGATTGTGTGCGTACTGCTGCAATATTGTTAACGTGAGTCTTGTAAAACCTTCTTTTTACGTCTACTCTCGTGTTAAAAATCTGAATTCTTCTAGAGTTCCTGATCTTCTGGTATACACACTCGCTCGCTACCATCGATAACCTCGAGTCT
+
ACBC?BDCCBBBBCBCBBBBC<;;CCABABCB@CCCC>BB?B@DBBAAAB?BB@?@?C=??AA8A?CCBBBBABA?BBCDC1???@9843:?A?BB@=>>,00:>/0*/>?;;;?@=A@@<@;@AAA>557<AAAA<BB@>>>@888B@@???>5;;=8=?<@<AA???>?;;577:;;-<6<6;<<<<+;=<=8889<<==>>::7:AAA.::=99295>A<@@A>====E=@;;;?>7;;B=A@@@BAA@@@@A===>>@>?7=8//6//)/5:@@@CCAA
@ATNG8:01969:07171
GATGGTAGTATCTGTCTACGAGAGCCAGAAGATCAGGAACTCTAGAAGAATTCAGATTTTTAACACGAGAGTAAACGTAAAAAGAAGGTTTTACAAGACTCACGTTAACAATATTGCAGCAGTACGCACACAATCGAAGCGCAGTAAGGATGGCTAGTGTAACTAGCAAGAATACCACGAAAGCAAGAAAAAAGAAGTACGCTATTAACTATTAACGTACCTGTCTCTTCCGAAACGAATGAGTACTACTCTCAGAGACACACTACCATCGATAACCTCGAGTCT
+
A@DI@EBBBA;99BBBCFLFFBBBC@BBB?B@@ABC@C?BBCBBBC?CC?C@CC999999(9=ABCBBAAA?><5<:;:994$9<7;4;;;0;@A<AAAAA@@00-0;>><CAB?BBBBCCEFCCDCGDDCC@CDBB@BCCBCBBB?C?CCC?BBDCBBBB?BBBBCCADD?99:?AAABA:??@;==>=>=&;;<=0/0??B>><?;==;;6;9>=B;;6;AA@ABB?C?BBB>BCC?BAABBBBBABBBB??>???===@>:;>;?;;;?;;5;:??EA@@@A
@ATNG8:01972:07170
GATGGTAGTATATCGCGTCGCTATCCAGAAGATCAGGAACTCTAGAAGAATTCAGATTTTTAACACGAGAGTAAACGTAAAAAGAAGGTTTTACAAGACTCACGTTAACAATATTGCAGCAGTACGCACACAATCGAAGCGCAGTAAGGATGGCTAGTGTAACTAGCAAGAATACCACGAAAGCAAGAAAAAAGAAGTACGCTATTAACTATTAACGTACCTGTCTCTTCCGAAACGAATGAGTACTATAGACTATCTGAGACTACCATCGATAACCTCGAGTCT
+
A?AB=BB@AADBBCCCCCCBCDBBB?CBD@BABC;;7;6;;BCCCB@CC@C@CCB@@@@@0@?ABCCCDC;::@9<<;;:::';@;=4999&9@D?ABAABCAAB=@=@B?CCB@CCCCJEJEECCCCBBBC?B@@@?@@DFDCAB>B>B@@?@DDCCCBB?BAAAAA>BC?AAA?>=>BC<===999::9:%9>;=@A>A>@@@=A;>;==4=8=<A@@=@AA@A?A=A?BCC>D@@=?CBBCBBCAAABCCABABDAAABBBBB@C>??B??;?;?ABCEAAA
@ATNG8:01929:07226
GATGGTAGCATCATGCATATCTCACCAGAAGATCAGGAACTCTAGAAGAATTCAGATTTTTAACACGAGAGTAAACGTAAAAAGAAGGTTTTACAAGACTCACGTTAACAATATTGCAGCAGTACGCACACAATCGAAGCGCAGTAAGGATGGCTAGTGTAACTAGCAAGAATACCACGAAAAGCAAGAAAAAAGAAGTACGCTATTAACTATTAACGTACCTGTCTCTTCCGAAACGAATGAGTACCTCTCAGACGCTCGTCCTACCATCGATAACCTCGAGTCT
+
;:EI@CBBCBCCAAAGGCCBCCCBB@CCE@CCCC@??A>BBCCCBB?AB?C?BBBBBBBB+B@CC>@>DC???@8@=;;;;:*;=;9299949AA?BCCCCBD:97;?AA?B@@=@BBBBBBCDCDBBBCCC?CCCC>AABBBCBB?A=B::7;BCCCCEC@CCCBCB@AA>AAA;?>9999+:::3999999%9A<@A@ACCCCC?C????B7;7;;@CC@BBBBACC?C>AAE>BBB?BBBCCBB?AA@CCCC@@@BBBBC>AAB@A666>=<9=<ABD@@@>>
@ATNG8:01937:07230
GATGGTAGACACGTGTGCTCTCTCGTACTCATTCGTTTCGGAAGAGACAGGTACGTTAATAGTTAATAGCGTACTTCTTTTTCTTGCTTTCGTGGTATTCTTGCTAGTTACACTAGCCATCCTTACTGCGCTTCGATTGTGTGCGTACTGCTGCAATATTGTTAACGTGAGTCTTGTAAAACCTTCTTTTTACGTTTACTCTCGTGTTAAAAATCTGAATTCTTCTAGAGTTCCTGATCTTCTGGTATGACTAGTGTACTACTACCATCGATAACCTCGAGTCT
+
BCCC@BBCDCBBBBBABACCIECCCCCCCCCCBCCCC>CD?B?CEBBBCC>ABB@@<@?CABB@C@BBCBBBBBB@@@AAA2@A=BAAB;ACCC?CCCDBB>A???AB>AABBBBBB@?;;=D=AAAAA@>><>@@B:==?@>=>D@<;;@@@@@<@A@=@A=@<>>>@@@@@@<>>>AA5A<@8<9:::+:9333)------885707;;8*9777;6A;>>:<AA>>=><@<?>>A==6;;@;@@A@@@?@@DAA>@@AA>>=<?=>><>>9>9>>>?@888
@ATNG8:01941:07198
GATGGTAGCAGACGTGACAGAGCGCCAGAAGATCAGAACTCTAGAAGAATTCAGATTTTTAACACGAGAGTAAACGTAAAAAGAAGGTTTTACAAGACTCACGTTAACAATATTGCAGCAGTACGCACACAATCGAAGCGCAGTAAGGATGGCTAGTGTAACTAGCAAGAATACCACGAAAGCAAGAAAAAGAAGTACGCTATTAACTATTAACGTACCTGTCTCTTCCGAAACGAATGAGTACGATGAGATCTCGTGTGCTACCATCGATAACCTCGAGTCT
+
BCCC@CCCCCCCCDCCCCCCDDDCC@CCB>BBCCCCC?A@CACBD@CC>A?@A@999:9'38:>?@BBB==8=6<<CCCCC5CC?C?BBB9CAB=ABBBBBBCC?B?BE@CCC?A@BBBCCCDDCBBB@@@=@BBC?BABBBCCD?B?@:;6;BBAABCC?CCCCCC?BB?BBB>AB><;3=;<8<=>=?,=@=999;??===<?=BGDD;>;==B@@=@C@@@CB@C?BBC>DDE=??ABBBBBBBBBBBBBBBBBB@;<;>>:>;;;>>B=A;@@BB>>>>
@ATNG8:01944:07214
GATGGTAGTACATGATAGACGACACCAGAAGATCAGGAACTCATAGAAGAATTCATAGATTTTTAACACGAGAGTAAACGTAAAAAAGAATGGTTTTTACAAGACTCACGTTTAACAATATTTGCAGCAGTACGCACACAATCGAAGCGCAGTAAGGATGGCTAGTGTAACTAGCAAGAATACCACGAAAGCAAGAAAAAAGAAGTTACGCTATTAACTATTAACGATACCTGTCTCTTCCGAAAACGATGAGTTACGGATAGATCTCGTGTGCTACATC
+
;9>A;<666>>@@CCBBB;99A>>>296@?C?CCB@<@<::///88928:04.39445=??A?+?:555:555:<<=4//99::::%9=)//)/999)6650///6//39992:6;=8=897(3;;8>>=ABB;;9<@:?9?ABCA@@?@@>=<;@:>::6:=??BA?@>>>=>@@<A@<@@@000;??7=;=8665522#2727=055555573526...494../752+22222273823333&..3222..(...(.888::5535..---5....6
@ATNG8:01948:07235
GATGGTAGCGCACACATAGATACAGTACTCATTCGTTTCGGAAGAGACAGGTACGTTAATAGTTAATAGCGTACTTCTTTTTCTTGCTTTCGTGGTATTCTTGCTAGTTACACTAGCCATCCTTACTGCGCTTCGATTGTGTGCGTACTGCTGCAATATTGTTAACGTGAGTCTTGTAAAACCTTCTTTTTTACGTTTTACTCTCGTGTTAAAAATCTGATTTCTTCTAGAGTTCCTGATCTTCGGTAGAGCGTGCATATATCTACCATCGATAACCTCGAGTCT
+
::<B:>>:;6<ACCBCCCCCDCCCCCCCCBDC?BBCE?CB?B@BBBCCCC@CCCCD@B@BBBC?B@BFHGCBBB@=;;;;;*4B7@CCD>CCBC=BBB>BB?;;<CBB?CCCCCCBB=AAB?BAGBCCCCCCAECCC@CBBBCBBBDBBABA@@@<@@@>@@<@@CDCCCBBCB@CDCCD;B@C@;;;;;;%;?99;9-9;?BBAC@;;.9595(5<:9>?>:6696BCAABB?BG;;;CCB?BB?BBBDECACDFCCCBCCCCCB@B@<<>00,0,000@BBAA
@ATNG8:01969:07220
GATGGTAGTAGTACACTAGTCATACCAGAAGATCAGGAACTCTAGAAGAATTCAGATTTTTTAACACGAGAGTAAACGTAAAAAGAAGGTTTTACAAGACTCACGTTAACAATATTGCAGCAGTACGCACACAATCGAAGCGCAGTAAGGATGGCTAGTGTAACTAGCAAGAATACCACGAAAGCAAGAAAAAGAAGTACGCTATTAACTATTAACGTACCTGTCTCTTCCGAAACGAATGAGTACATATAGACTATCTGAGACTGCCAAGGCACACAGGGGATAGG
+
<><<7<<:55/9999//////9;44.4//3////<<7>:>;;;>;>:;<7<6;==949999#4.4::::444444(3344;;;(9:5;5;@@0<6626;;<99955.4.447=<<8<<::;555997//////7;;>>7:5545::97=8=::045::555@<AAB:;:ACD78775<;898+99918??<<.99.3333378//*.).-22(-)-./9969555;<?:?<888*48=0559899/////:688;::;;33/66/--05(-(-,,----88+9:333
@ATNG8:01971:07225
GATGGTAGATATATGCACGCTCTACCAGAAGATCAGGAACTCTAGAAGAATTCAGATTTTTAACACGAGAGTAAACGTAAAAAGAAGGTTTTACGAGACTCACGTTAACAATATTGCAGCAGTACGCACACAATCGAAGCGCAGTAAGGATGGCTAGTGTAACTAGCAAGAATACCACGAAAGCAAGAAAAAAGAAGTACGCTATTAACTATTAACGTACCTGTCTCTTCCGAAACGAATGAGTACTGTATCTATGTGTGCGCTACCATCGATAAGCCTCGGAT
+
BCCD@CBBBC;;9BBBCCCAAABBC?BBB?BAA@AA?B?BCDECCB>AA>@?>>>:::::)9<ABBBCCCBBBB<99<GGDD5CC@B?BDE;CCBCCCGCDBB@@:@=@>;:;;=AACDBCDEFECCCBBBC?CBBB?BDDDCCB@<@=A::;:CECCCCC@AAABCC???=?CC?BB99929?@<999989%9?<?AABBCBB@<@<@@AA7:7;>BDD@BBBCAA@?B?BBB>BCC@CAABBBBBBBBBAA@@?A??BB89:CC?BA>>@.,*,705**(**
@ATNG8:01928:07240
GATTGGTAGTATAGAGCTCTACATAGTACTCATTCGTTTCGGAAGAGACAGGTACGTTAATAGTTAATAGCGTACTTCTTTTTCTTGCTTTCGTGGTATTCTTGCTAGTTACACTAGCCATCCTTACTGCGCTTCGATTGTGTGCGTACTGCTGCAATATTGTTAACGTGAGTCTTGTAAAACCTTCTTTTTACGTTTTACTCTCGTGTTTAAAAATCTGAATTCTTCTAGAGTTCCTGATCTTCTGGGCTGCGCTGATATGCGCTACCATCGATAACCTCGAAGT
+
///)/)/779;9:;BB;9:@@C;;;B;;;BBAA?@@AC<@@=@>BCCCDBB8;;@?@<A;?9=>4=798833388=488>==+33,3777.7;37.39;6;>,//66885:=33777;177:7=9=>9?=>A=6;99;)/.3/223537...3332,3./).>6<-/5888:<:=695555'206025525$282525&25888775222'2555'566==,2,25/5558555594997568*--77.7--/7887777/./985530777---,),022-,(,8
@ATNG8:01928:07258
GATGGTGCACGAACGACGATGTGTACTCATTCGTTTCGGAAGAGACAGGTACGTTAATAGTTAATAGCGTACTTCTTTTTCTTGCTTTCGTGGTATTCTTGCTAGTTACACTAGCCATCCTTACTGCGCTTCGATTGTGTGCGTACTGCTGCAATATTGTTAACGTGAGTCTTGTAAAACCTTCTTTTTACGTTTACTCTCGTGTTAAAAATCTGAATTCTTCTAGAGTTCCTGATCTTCTGGATAGCGACGCGATATACTACCATCGATAACCTCGAGTCT
+
BAAB?B@@>@5;05:<:666A>DCCCCCCB@BDDG>CC@CACCCCCFC@EDEDC?@?@CCD@C@BBA@@AABB@BDBBB2AA=B@??:@;;;=BAA>AC=?@ABBA?BCBAAABB?BBE?B?BBBAAA@A?B=>>=?E@???A@@@@>>>>>>:8888==5:5888>;;;;@:>;;;;/;9=8==CCB.;;?CD9AAABA>>>>>:>CCF/@;;;E=B=@@<AAB@>?>=@<>=>A@@<@??=?AA??<;899///<::>>>>==888;@@<@=CCAAA???
@ATNG8:01930:07257
GATGGTAGGAGACACGTCGCACACGTACTCATTCGTTTCGGAAGAGACAGGTACGTTAATAGTTAATAGCGTACTTCTTTTTCTTGCTTTCGTGGTATTCTTGCTAGTTACACTAGCCATCCTTACTGCGCTTCGATTGTGTGCGTACTGCTGCAATATTGTTAACGTGAGTCTTGTAAAACCTTCTTTTTACGTTTACTCTCGTGTTAAAAATCTGAATTCTTCTAGAGTTCCTGATCTTCTGGCGCGTATGTATGTCGCCTACCATGATAACCTCGAGTCT
+
@ABDAFBB@BECCDBAA@CBBBBCCCCCCCAB?AEDH<BBACACCCCCCB?BC?@A@B?BCCB@C?BDDCBABEB?BCBBC1BA=@@??;>?@B@BDD???=?@AA??;999CCBBC?BBA?B@@?A668@@=AAAB<BB@===@@AAB>>>9:;9;;;:>>:?;@?>==>>>B7;;>>>/;5;5;;BBB/@@???8=<A<878878:@@?@/>>>>B<A<??=@@@A>>>=B=;77///177=7:===>BB@A@???@??<?@A=;;6:7909),,,,2236
@ATNG8:01931:07269
GATGGTAGTATCTGTCTACGAGAGCCAGAAGATCAGGAGCTCTAGAAGAATTCAGATTTTTAACACGAGAGTAAACGTAAAAAGAAGGTTTTACAAGACTCACGTTAACAATATTGCAGCAGTACGCACACAATCGAAGCGCAGTAAGGATGGCTAGTGTAACTAGCAAGAATACCACGAAAGCAAGAAAAAGAAGTACGCTATTAACTATTAACGTACCTGTCTCTTCCGAAACGAATGAGTACTATGTAGAGCTCTATACTAATCGATAACCTCGAGTCT
+
CCCC?CCCCBCCBBBCCCDCBBCCB@CCC=CCCCCC?CAACBAABB?BC?B=AACCDDDD0D=BBDCCCCCAAB:?A>>@>@0@B>B?BBB=BBDAIBCBCCCCC@D@AA?ABB?BBCBBBBBCCCCCCBBD?DDCC?BBBBCCCC?C@CBB?ADCCBCCC@CCAAAAABB@AAA=???==3???;>CDFD2BB?B?>?CCBBA?C>BBFD9998ACBC@BBBAA@@5;5;;;0;BB=A???AAAA@@@AAAAA@@@@@999<<88979<>8><>>A>>888
@ATNG8:01934:07281
GATGGTAGCTCGCTGATGATATCTCCAGAAGATGCAGGAACTCTAGAAGAATTCAGATTTTTAACACGAGAGTAAACGTAAAAGAAGGTTTTACAAGACTCACGTTAACAATATTGCAGCAGTACGCACACAATCGAAAGCGCAGTAAGGATGGCTAGTGTAACTAGCAAGAATACCACGAAAGCAAGAAAAAGAAGTACGCTATTAACTATTAACGTACCTGTCTCTTCCGAAACGAATTAGTACTATACTATCTGAGACTACCATCGATAACCTCGAGTCT
+
444<8=566<<<<?>;;;>?666>>9<>A975-----(-069/658>84:484;;;33777$363/////6669:2/46@@@2=;6;.555&59<7<666977//)/:;;4=;@8::7800//-57///9//)4:444)4444<;::4727//)/7998888-333333-43179;.3/688////4/////$/:(338;988..).05533.3375///)///788:6;6333(3332848<833333377333377777733,3733333,3,26222886
@ATNG8:01935:07260
GATGGTAGACACGTGTGCTCTCTCGTACTCATTCGTTTCGGAAGAGACAGGTACGTTAATAGTTAATAGCGTACTTCTTTTTCTTGCTTTCGTGGTATTCTTCTAGTTACACTAGCCATCCTTACTGCGCTTCGATTGTGTGCGTACTGCTGCAATATTGTTAACGTGAGTCTTGTAAAACCTTCTTTTTACGTTTACTCTCGTGTTAAAAATCTGAATTCTTCTAGAGTTCCTGATCTTCTGGTAGAGCGTGCATATATCTACCATCGATAACCTCGAGTCT
+
;;<<:B>CBBBBBBBA@@>>969BABABBECC?BACD?BC@B?@@BBBDC?@ABBB?A?ADBB?B?AABBBBA?=698898$9;6;733,3;:=:=<B8@B49738;38>8///6616A=5:255555.//48833.55588::99<8>@@==>8;:A<;;5;5;=;;;@???<=99@>-838///===,99777-7-----787:-////$....50526626...5993:4::::::-22949:;?@@@>=>F@@>>>@>>>=?===BBB8;7;?@?===>
@ATNG8:01938:07264
GATGGTAGCACACGAGATCTCATCGTACTCATTCTTTTCGGAAGAGACAGGTACGTTAATAGTTAATAGCGTACTTCTTTTTCTTGCTTTCGTGGTATTCTTGCTAGTTACACTAGCCATCCTTACTGCGCTTCGATTGTGTGCGTACTGCTGCAATATTGTTAACGTGAGTCTTGTAAAACCTTCTTTTTACGTTTACTCTCGTGTTAAAAATCTGAATTCTTCTAGAGTTCCTGATCTTCTGGGCTGCGCTGATATGCGCTACCATCGATAACCTCGAGTCT
+
BDHD@BABBCCBCBCCCBCCEDDGCBBCBCCC@CCCC;CC?C@CCCDCDC@DDBBB@BABDCC@G;CDCCCCCBC?CBEEF5BB@BBCD<ABB@=ACB?BC>;:;BBC?CCHBBBBB?BBB?C>CCBBBBBB?BBBB=@@CCCAAAAAB@@@;;><>>=:>?=A=<<<CCC@>@<A@@@@3>8<8:::99+:A>?@9@??:::A>@@<@BBB/A>>>?=B=??;?BBB;<;;><@@@A<<666==6;///:::=@@@??>>>@>>;>;;;@@A<A<>@@BC>>;
@ATNG8:01946:07245
GATGGTAGTAGTACACTAGTCATACCAGAAGATCAGGAACTCTAGAAGAATTCAGATTTTTTAACACGAGAGTAAACGTAAAAAGAAGGTTTTACAAGACTCACGTTAACAATATTGCAGCAGTACGCACACAATCGAAGCGCAGTAAGGATGGCTAGTGTAACTAGCAAGAATACCACGAAAGCAAGAAAAAGAAGTACGCTATTAACTATTAACGTACCTGTCTCTTCCGAAACGAATGAGTACTGTTATCTAGTGTGCGCTACCATCGATAACCTCGAGTCT
+
@AFC@CCCCCBBBCDCCCABBDBBB?CCC?BBCCCC?B?CCCCDCD@CC@B@BCBBCGGCG(C@CCABCCDB?@?5<;=@@@A,AC@B?CCC;CCCADBECEEC@@>@?BA@CBC?ABDEEDCCCCCCCBBBD?CBBB=ABCC@AAB?C@CBA?BCCAAACC@CABAAA@BC?889>?@8882:@@<ABBBB3BC?C?>?CDCBB??:>>CC;?:?DBBB?CCAAABB?B?BBB>BCC?AA@CCCCACC?AAACABBBBBBBBCCC?B:;;@==:=<ABBAA>>>
@ATNG8:01946:07263
GATGGTAGACACGTGTGCTCTCTCGTACTCATTCGTTTCGGAAGAGACAGGTACGTTAATAGTTAATAGCGTACTTCTTTTTCTTGCTTTCGTGGTATTCTTGCTAGTTACACTAGCCATCCTTACTGCGCTTCGATTGTGTGCGTACTGCTGCAATATTGTTAACGTGAGTCTTGTAAACCTTCCTTTTACGTTTACTCTCGTGTTAAAAATCTTGAATTCTTCTAGAGTTCCTGATCTTCTGGACGACGCGCACTGACACTACCATCGATAACCTCGAGTCT
+
B:997;;==::5555666>>>>>C>C>B=>CC?BACF>CC@C?CCBDCDC@:69CE@C?CCCC=A455;=;<;:=399373'3;1;9:8(33746;:93;;)///6::5;===BBAA>A;;5;;>A>>>>>><??@@:>=@@@@@>>;;;>BAAA;=88189<A<@?>:8777552228085:373;CC.9;555(22:777::891:895$225.56/5/5939977555284955533.3..(.36899>?;;;B>??>>;7713---9--+--3766:;86
@ATNG8:01947:07248
GATGGTAGACACGTGTGCTCTCTCGTACTCATTCGTTTCGGAAGAGACAGGTACGTTAATAGTTAATAGCGTACTTCTTTTTCTTGCTTCGTGGTATTCTTGCTAGTTACACTAGCCATCCTTACTGCGCTTCGATTGTGTGCGTACTGCTGCAATATTGTTAACGTGAGTCTTGTAAAACCTTCTTTTTACGTTTACTCTCGTGTTAAAATCTGAATTCTTCTAGAGTTCCTGATCTTCTGGTCTACTACACTGTACTCTACCATGATAACCTCGAGTCT
+
DDBC?CCCBBBCCDBBBBFICDBDCCCCCCAA?ACCC=AA?A@CCCCCCD?BBAAA<?<@A@@=@>ACCBBCCA@4??7;7'83,3??6;D?=;?:0,00+00;86:17BBBBCBB=?;;5;5;>>=?@;;8;BAB=AA>>;:;CB@@@@????<?>><>A<A<ABB>>?>==:=;;;;/;:>8=:<<<+<7333)--9---6657-///&....72745515;:::77376588AAA:>>><::;???>?;;;@>>>BBB@@<>>>?AA7;8<@@AAA@@
@ATNG8:01947:07264
GATGGTAGGAGACACTCGCACACGTACCATTCGTTTCGGAAGAGACAGGTACGTTAATAAGTTAATATGCGTACTTCTTTTTCTTGCTTTCGTGGTATTCTTGCTAGTTACACTAGCCATCCTTACGCGCTTCGATTGTGTGCGTACTGCTGCAATATTGTTAACGTGAGTCTTGTAAAACCTTCTTTTTACGTTTACTCTCGTGTTAAAAATCTGAATTCTTCTAGAGTTCCTGATCTTCTGGTGCGCTACAGTCTCTCTACCATCGATAACCTCGAGTCT
+
CCAA>B>=9AB;?@;<<<<44454445555.59993;;6A9BA<<===;@=;;;49455.5:.5.5555<=555:444444$4:5:888085554::7288+//8:::6:=;::=;99>>>:?8===>7736<;;:5:><///::>9=>=83256999.22+2+255555522+22222&2.5.22222$26688/555697>>>=49999*::956+5152,28897773737;8==;,--7---/;=:99;:::>;;:@>>8=;:779;4948;/..5..
@ATNG8:01950:07281
GATGGTAGAGTACAGTGTAGTAGACCAGAAGATCAGGAACTCTAGAAGAATTCAGATTTTTAACACGAGAGTAAAACGTAAAAAGAAGGTTTTACAAGACTCACGTTAACAATATTGCAGCAGTACGCACACAATCGAAGCGCAGTAAGGATGGCTAGTGTAACTAGCAAGAATACCACGAAAGCAAGAAAAAGAAGTACGCTATTAACTATTAACGTACCTGTCTCTTCCGAAACGAATGAGTACTATAACTATCTGAGACTACTATCGATAACCTCGAGTCT
+
CAAB?CBCCCDDBBBBBB@;;9@6616>>@CCCB;;497??@9:5C?=<9?8==///;;;+:6:::<=777/000(0/0/;;;*;:6:6<<<0<>B@BBCCBBBDD?@?@B?CCC@BBCCCBBBCCHFBBBBA=AB@@=ABBCC;;;?C@BBC@CCCCCCCF?@?ABCC?BB@@?8?C?BBA78;;6;=@@A2@A????BDCCBB>A>=@A@<@<;;ACM@CCAAAAA;?;@@@9@@?=A?FBBBBBBBD?BBB@??BBB@@@CBB@@===;;7;=AAB>>>>>
@ATNG8:01952:07257
GATGGTAGCGCACACATAGATACAGTACTCATTCGTTTCGGAAGAGACAGGTACGTTAATAGTTAATAGCGTACTTCTTTTTCTTGCTTCCGTGGTATTCTTGCTAGTTACACTAGCCATCCTTACTGCGCTTCGATTGTGTGCGTACTCTGCAATATTGTTAACGTGAGTCTTGTAAACCTTCTTTTTACGTTTACTCTCGTGTTAAAAATCTGAATTCTTCTAGAGTTCCTGATCTTTCTGGTCTCTCTCTCACGCACTCCATCGATAACCTCGAGTCT
+
4444.4999:=<=>66665<555565:<=;;;266==6==:?:656<7774///7749,/4993949999;///72/////$//)//45:5:;<.555.5A.566=55.6<555555.5555:166>>=>??<>>>?7;;<666<>=>>;555:65//)//)/)///444945.4444)5.5799999(99:<=4;;;;99<96616<<<(666;;8<8<=165=5///)/)/777///)4;;6;6555666<=;9;;665;7<:;99//)/577/55438
@ATNG8:01953:07258
GATGGTAGTATATCGCGTCGCTATCCAGAAGATCAGGAACTCTAGAAGAATTCAGATTTTTAACACGAGAGTAAACGTAAAAAGAAGGTTTTACAAGACTCACGTTAACAATATTGCAGCAGTACGCACACAATCGAAGCGCAGTAAGGATGGCTAGTGTAACTAGCAAGAATACCACGAAAGCAAGAAAAAGAAGTACGCTATTAACTATTAACGTACCTGTCTCTTCCGAAACGAATGAGTACTATAGACTATCTGAGACTACCATCGATAACCTCGAGTCT
+
BBBC@CCEBBBCDBBBBBBB;;;BB>@@@@CAB@;;6;6::BBBCB?BC:;8;BCADBBB5B@BBBBCBBA;;;0:9;;;;;$9>492555&5<<7<666<@;>A>A=@@<@AB>BABCCBCHFFCBBBBCC@CBBA>A;;:ACBC?B?B@@=@AAAAA@@=@DBCCC?AB>AAA@CCBBB8999;>>==?.?A=ABBBBB???=B;;;;=8=<>=CBB@BC;;<DE?B?BBC>BBA?BA???BBBBBCBBBCBBAABAAAB????@900;//)/;??==?0/0
@ATNG8:01960:07272
GATGGTAGCTCTGCTCTGACTCTCGTACTCATTCGTTTCGGAAGAGACAGGTACGTTAATAGTTAATAGCGTACTTCTTTTTCTTGCTTTCGTGGTATTCTTGCTAGTTACACTAGCCATCCTTACTGCGCTTCGATTGTGTGCGTACTGCTGCAATATTGTTAACGTGAGTCTTGTAAAACCTTCTTTTTACGTTTACTCTCGTGTTAAAAATCTGAATTCTTCTAGAGTTCCTGATCTTCTGGATACACTCATGTGCACCTACCATCGATAACCTCGAGTCT
+
BCBB:D==A>==BG@AABBDCIBAAAAACCDB@C@@@=AC@G@BBBDCCC@CCCKM?A?AEDD?C@B@@ACBAAA=>>???,99.44=;2@@96165<7?B89:AA@A@BDCCDCBB>BBF@D@ECBBBBCB@CCBB?BBBAA@BBDBCBBBBBCA@AA?CB@C@ABCBBGFCF@C;;;;-;=B=CCDDD1;;BBB6:;CCCCC;;;=@>@>,999@@298;A=ACCBBBB?B=;;;BCB?BBCACFHCDBB;;;@@BBCC@CED@C@@@AAA>A?BBBCCBDD
@ATNG8:01962:07261
GATGGTAGGACGAGCGTCTGGAGAGGTACTCGATTCGTTTGGAAGAGACAGGTACGTTAATAGTTAATAGCGTAACTTCTTTTTCTTGCTTTTCGTGGTATTCTTGCTAGTTACACTAGCCATCCTTACTGCGCTTCGATTGTGTGCGTACTGCTGCAATATTGTTAACGTGAGTCTTGTAAAAACCTTCTTTTTTACGTTTTACTCTCGTGTTAAAAATCTGAATTCTTCTAGAGTTCCTGATCTTCTGGGTCTACGCTCGTCGCGCTACCATAGACTAACCTCGAGTC
+
:44505:90559<444////)/777279//////)/4<<4?9<7;?>666A)/0///)/2///45:.555////)/9277999$//)44444&44594;=>1661655///)/////9>?155<.5.55599<//)////)////5;7779/////--(-8:)//)/)//444559947/////$/)/)/99999$/55555&59999>556616>??+===AA<@7<;8;954444.474444445:455)55555555554495544/9)//////6618-3333/6/
@ATNG8:01963:07247
GATGGTAGCTCGCTGATGATATCTCCAGAAGATCAGGAACTCTAGAAGAATTCAGATTTTTAACACGAGAGTAAACGTAAAAAGAAGGTTTTACAAGACTCACGTTAACAATATTGCAGCAGTACGCACACAATCGAAGCGCAGTAAGGATGGCTAGTGTAACTAGCAAGAATACCACGAAAGCAAGAAAAAGAAGTACGCTATTATCTATTAACGTACCTGTCTCTTCCGAAACGAATGAGTACGTGTGACGTACGTGAGCTACCATGATAACCTCGAGTCT
+
<AAC@DBBBD@?<CHDBBBBB=ACC?CBB?;:9:CD@D?BCCCC;;8;C>@=?>@99999'368<8<><77333(3799:<<*<=:><>>>2>;;7;;=9995558=7<<9<<<:<?<<@@;><BC?666<@<@@@@=??::<;;B=A;A:;4995<<==>9;;:998,3368<8699333(333,33333$3939333965551655577.3.38...(.3-....(.3666-337266555777;=:>CB988B???BAAA>><?A??@@<A?BCB787=<
@ATNG8:01971:07255
GATGGTAGCTCACGTACGTCACACGTACTCATTCGTTTCGGAAGAGACAGGTACTGTTAATAGTTAATAGCGTACTTCTTTTTCTTGCTTTCGTGGTATTCTTGCTAGTTACACTAGCCATCCTTACTGCGCTTCGATTGTGTGCGTACTGCTGCAATTATTGTTAACGTGAGTCTTGTAAAACCTTCTTTTTACGTTTACTCTCGTGTTAAAAATCTGAATTCTTCTAGAGTTCCTGATCTTCTGGTATGACTAGTGTACTACTACCATCGATAACCTCGAGTCT
+
B@BB?@@@A@>B>:><95;:@@@CGDBCB;;;>CAAA<AD?A?BIDCAA<+000///)/5::9;7;:>5;;AAA==97999:)7=6;333(3::>7::A28917733894<<==@888/4396;/438??5657;;<@<@A<<;@>>>;;;>>8756;69<479597?=;;;9=796559::.>5>4>>AAA/=<333)-------/.505555'5...727055/5555999993;;<88878:8;?>>>>==<<=<<=>====>=5:99:9:90707==>B///
@ATNG8:01973:07269
GATGGTAGAGAGACTGTAGCGCACCCAGAAGATCAGGAACTCTAGAAGAATTCAGATTTTTAACACGAGAGTAAACGTAAAAAGAAGGTTTTACAAGACTCACGTTAACAATATTGCAGCAGTACGCACACAATCGAAGCGCAGTAAGGATGGCTAGTGTAACTAGCAAGAATACCACGAAAGCAAGAAAAAGAAGTACGCTATTAACTATTACGTACCTGTCTCTTCCGAAACGAATGAGTACGTGTGCTACGTGTCTCCTACCATCGATAACCTCGAGTCT
+
AA?B?@BAAAFDBBBBBDDDDCCBB=BDDACCCBAA?B?BBBCBBB?AC?C?CBBBBBBB3B@CCCCCABABBF>@?@@AA@0@B?C>BBB9BBC@CCCCDCCBB>BACC@BBB?BBBBCCDCCCCCC@@@C@BBBB@CCCC@@@A?D@DBB?BBCCCABB@CCBAAA@BCAAAB>AA@@@;>=<<99::9(:@>ABBBBB@BA;@;@AAC=??>BBB?BCAAABB>A?BCB?CDE?:::BEECBBBAAAABBBBB@@@@<@@@;>788>;;5;8=>A?????
@ATNG8:01928:07305
GATGGTAGCTATACGTATATCTATGTACTCATTCGTTTCGGAAGAGACAGGTACGTTAATAGTTAATAGCGTACTTCTTTTTCTTGCTTTCGTGGTATTCTTGCTAGTTACACTAGCCATCCTTACTGCGCTTCGATTGTGTGCGTACTGCTGCAATATTGTTAACGTGAGTCTTGTAAAACCTTCTTTTTACGTTTACTCTCGTGTTAAAATCTTGAATTCTTCTAGAGTTCCTGATCTTCTGGATATCGACGCGATATACTACCATCGATAACCTCGAGTCTA
+
@;:9:B@BCD@CCCB==CCCCCCB@@BBBBCC=BAAA;AC>B=B@@@BBB>BBCBB@D@CAAA@B9<@BBB;::=8@BCCC1??8A===1=?@?=@@C<@@<??>8=B<BA@???A@<@::79?CC>A=??@=@>===A888;;;@@===885>>:=994:=8=:;::==<<9:489=??.>28.55@@@.877770755579:<9:-///'...(.92627736799...27058@@AA<@>>6<9=<99A;::666779999;49777;994949<<9/////
@ATNG8:01929:07336
GATGGTAGCAGACGTGACAGAGCGCCAGAAGATCAGGAACTCTAGAAGAATTCAGATTTTTAACACGAGAGTAAACGTAAAAAGAAGGTTTTACAAGACTCACGTTAACAATATTGCAGCAGTACGCACACAATCGAAGCGCAGTAAGGATGGCTAGTGTAACTAGCAAGAATACCACGAAAGCAAGAAAAAGAAGTACGCTATTAACTATTAACGTACCTGTCTCTTCCGAAACAATGAGTACGATGAGAGAGCTCTCTCTACCATCGATAACCTCGAGTCT
+
>>>>;>===>?@@@<<<=CCDEEJD?BBC@CCCC@?=@?BBFCBAC?AC?A?CBC????@.?=BBBBBBB><<7.78;:999$9;6;.55606>?:@CCCGDGBB@C@A@?AAA?BCCCCCCCCCCCCBBCC@BBBC?BBCCDCBA?BACBB?BCCCCCCC?CCCCCC@BB@7878=<:::36//)/>>;?+;?<C777BBA@A;><<;;;5865?BBB@AA@@@BB@B?BFE>??=?BBBBBBBBAAACBBBCBAAAC>>><838///<//+/5:AA@A@@@
@ATNG8:01932:07290
GATGGTAGCTCACGTACGTCACACGTACTCATTCGTTTCGGAAGAGACAGGTACGTTAATAGTTAATAGCGTACTTCTTTTTCTTGCTTTCGTGGTATTCTTGCTAGTTACACTAGCCATCCTTACTGCGCTTCGATTGTGTGCGTACTGCTGCAATATTGTTAACGTGAGTCTTGTAAAACCTTCTTTTTTACTTTTACTCTCGTGTTAAAAATCTTGAATTCTTCTAGAGTTCCTGATCTTCTGGGTCTCTCTCTCACGCACTACCATCGATAACCTCGAGTCT
+
ADDC?BBBBCCBBBCCAAACCCDDBBBDDDBC@CCCC?CCAC@EBBCCDD>BBCBB@B@BBBB@C@CDBAAAAAD?BBCCC3BB>A@AA<ACBG?ABG=@A000=??@=@BBCBCBB?BBB?B@BA@@@@>><>?BB6;;==>>A@A===B???A<@@@<@@<@<@@?AAABBA====AA5A9=67/////%/5565)./7887769;-/./.$...).;49299625289698<:>?:>>?;=>;A7>>>?@;;;>=A@@@A>99=99///99;7<9:>>>>;:;
@ATNG8:01933:07310
GATGGTAGTACATGATAGACGACACCAGAAGATCAGGAACTCTAGAAGAATTCAGATTTTTAACACGAGAGTAAACGTAAAAGAAGGTTTTACAAGACTCACGTTAACAATATTGCAGCAGTACGCACACAATCGAAGCGCAGTAAGGATGGCTAGTGTAACTAGCAAGAATACCACGAAAAGCAAGAAAAAGAAGTACGCTATTAACTATTAACGTACCTGTCTCTTCCGAAACGAATGAGTACGAGAGTCAGAGCAGAGCTACCATCGATAACCTCGAGTCT
+
;ABB?@A=<555;55599::4449949;<.66666@;F<>ABBBDA@;;8:;@?;;;=@@0@<996;<66655<2554444&49393999+9;;;@FDBBBB;;2:;:9.4;?6596<@A@BBAAAA;;9@<?@@@=@:99BDCE@D>B9916@@;@=6605<A@@@@CC::9C??A????5998;99999)8;8;;8;888;;6;488=?6<7=BCCC@CBBB@AB4969@?;@::4:??ABBDDABACBCCCBBCAAABABCE?B9:9AAA=C?BABBB?;;
@ATNG8:01933:07324
GATGGTAGTGTGTCTCTGAGAGTAGTACTCATTCGTTTCGGAAGAGACAGGTACGTTAATAGTTAATAGCGTACTTCTTTTTCTTGCTTTCGTGGTATTCTTGCTAGTTACACTAGCCATCCTTACTGCGCTTCGATTGTGTGCGTACTGCTGCAATATTGTTAACGTGAGTCTTGTAAAACCTTCTTTTTACGTTTACTCTCGTGTTAAAAATCTGAATTCTTCTAGAGTTCCTGATCTTCTGGCTCTCGTAGACAGATACTACCATCGATAACCTCGAGTCT
+
A@DC@CBBCCCCDDABBCCCCCCCCCBCBBBA=AAAA<BC?C?CCDCCCD@DBCCDAC@BCCC@C@CCCCICJHEA;;;::.9D?CCDD?C@@A?BBC@CC@CCBEDC@CCCDECCB@BBB@C?ECCCCCCC@CD@@<@CCBCBDDCBBBB?@@C@BBB@BC@C@CDBABCDEF@BBBCB9B>B@BCGGD2BB;;;8;CCCIFDBCB@DJFJ5BBBCC@CACD@BBDBBBB?B@CCCDCC@BBB?BDCCCDBCCCCDCCCBBBDD@C999A9949?AABBBB??
@ATNG8:01933:07334
GATGGTAGCATCATGCATATCTCACCAGAAGATCAGGAACTCTAGAGAATTCAGATTTTTTAACACGAGAGTAAACGTAAAAAAGAAGGTTTTACAAGACTCACGTTAACAATATTGCAGCAGTACGCACACAATCGAAGCGCAGTAAGGATGGCTAGTGTAACTAGCAAGAATACCACGAAGCAAGAAAAGAAGTACGCTATTAACTATTAACGTACCTGTCTCTTCCGAAACGAATGAGTACCTCTCAGACGCTCGTCCTACCATCGATAACCTCGAGTCT
+
><<>6:>BBBBBA@AA@CACBCCDD@B?@<;69BCC?><>BAAAA<@C?D?CBB??==88$84:<<;3337333(38444444#9;:;2555&5;;166>>><;9=.929469::9<<B>BB?>>CBBBBB;;4:AAA>B;;;AAAA?C?BBB?@@@BBBBB@CCBB??99929999==9:3887<?BC>14363338898//*/6;7794;277ACD@@<@@@?@>>9:::5:00*0/669==8=:<::B?>????>>>;>>;<;///96606*/5>999;7
@ATNG8:01940:07333
GATGGTAGACCACGTGTGCTCTCTCGTACTCATTCGTTTCGGAAGAGACAGGTACGTTAATAGTTAATAGCGTACTTCTTTTTTCTTGCTTTCGTGGTATTCTTGCTAGTTACACTAGCCATCCTTACTGCGCTTCGATTGTGTGCGTACTGCTGCAATATTGTTAACGTGAGTCTTGTAAAACCTTCTTTTTACGTTTACTCTCGTGTTAAAATCTGAATTCTTCTAGAGTTCCTGATCTTTCCTGGACAGAGTGTGCAGATACTACCATCGTTATCGGAAAGTCT
+
A@?A;CDFBC@BB@@ABBFCJJECCCBBBCCEDAC@@@=AD@C@BBBDDBB?BCBAA>A?BBBC@D?BBBCCC=:@9998787#3;6;BBB=BBCC@CBC?BB7:9?BBC>BABBCBBB?B@@<@<@@?>>AAB=B@@@7:9>:::>>@@A@A>>>B;>>>=BC;>8;;=BAA@@@:<=>@@3?8>8:6777+69777)--3---998;0756&2999=6=37749==97;79958@=;///(/(.82777888999888999999??;>>>>A<@A>>:>B:????
@ATNG8:01945:07298
GATGGTAGTATCTGTCTACGAGAGCCAGAAGATCAGGAACTCTAGAAGAATTCAGATTTTTAACACGAGAGTAAACGTAAAAAGAAGGTTTTACAAGACTCACGTTAACAATATTGCAGCAGTACGCACACAATCGAAGCGCAGTAAGGATGGCTAGTGTAACTAGCAAGAATACCACGAAAGCAAGAAAAGAAGTACGCTATTAACTATTAACGTACCTGTCTCTTCCGAAACGAATGAGTACTGTATCTATGTGTGCCTACCATCGATAACCTCGAGTCT
+
CBBB@DDDCBBBBCCCCCCCCCBBB@CCD@ECCC;;:;?AACBBCC?CC@B@BBBBBDDD3C>A@AABBCC877*7=9::;;*;G>C7;;;7;CD@BBCCCCC:99;@BB?CBB@BCBBBBBCCCCCCBBBC?CCCC=AABDBBBB?B?BAB?BDCCCCCC?CBAAAA?AA?AAA>AABBB=B??>>EED:BB?BAABCDCBB>B>BBDD<@<@@C@A?ABAAACC@B?BCC:BAC?BBCBBBCBBABBCDAAABCCBB?BBB?B>>>AA=5:6:AA@@;:;
@ATNG8:01946:07310
GATGGTAGCAGACGTGACAGAGCGCCAGAAGATCAGGAACTCTAGAAGAATTCAGATTTTTACACGAGAGTAAACGTAAAAAGAAGGTTTACAAGACTCACGTTAACAATATTGCAGCAGTACGCACACATCAAGCGCAGTAAGGATGGCTAGTGTAACTAGCAAGAATACCACGAAGCCAAGAAAAGAAGGTAGCGCTATTAACTATTAACGTACCTGTCTCTTCCGAAACGAATGAGTACCTCTCAGACGCTCGTCCTACCATCGATAACCTCGAGTCT
+
////)//7779>>?666<<<<<<<=8<<<85//://)/3977:88:233-3499933333$3366//////8;19955555$55.5.55)59955956<<==>8=544.444.4544=>666;555==656=<7:///////4:2/44387775,,,(,,2588,33,33317733,33,316666*68(-(----8322249162225:/55554.4434;9:4:278;/3394333/699(/////;8/......5/55738...357.3.356766..
@ATNG8:01950:07298
GATGGTAGAGAGACTGTAGCGCACCCAGAAGATCAGGAACTCTATGAAGAATTTCAGATTTTTAACACGAGAGTAAACGTAAAAAGAAGGTTTTACAAGACTCACGTTAACAATATTGCAGCAGTACGCACACAATCGAAGCGCAAGTAATGGATTGGCTAGTGTAACTAAGCAAGAATACCACGAAAAGCAAGAAAAAGAAGTACGCTATTAACTATTAACGTACCTGTCTCTTCCGAAACATGAGTACCTCTCAGACGCTCGTCCTACATCGATAACCTCGAGTCT
+
>/0/)/77/4449999;666<<<?@6<@A=955;:>:@7;;5;9<>?:;;.44)4444:<<<+;8:::========188:;:::'9::<<>>>2=B=7;@=AA@A00,0:==8==B8>??>?>@;;9>>@996;9==;@<>A@::2:;9.//3//)/)//::::::7797,777139,3371766666*6//(/////$-505...55955/5/5555,2.2>CCEABBA@@??;@;@AC=BAAACAA?;7;@000===A@@999@<@@@A=888::5::??>>==>>
@ATNG8:01951:07325
GATGGTAGAGTATCATGTGTATCTCCAGAAGATCAGGAACTCTAGAAGAATTCAGATTTTTAACACGAGAGTAAACGTAAAAAGAAGGTTTTACAAGACTCACGTTAACAATATTGCAGCAGTACGCACACAATCGAAGCGCAGTAAGGATGGCTAGTGTAACTAGCAAGAATACCACGAAAGCAAGAAAAAGAAGTACGCTATTAACTATTAACGTACCTGTCTCTTCCGAAACGAATGAGTACTGTATCTATGTGTGCGCTACCATCGATAACCTCGAGTCT
+
A??;;>>?A@?;;;@@CBBBBBA;;4;??;@ABB@@=@>@@@@@@@=@@<A>@B@;:;;;';6@;<B<ACA;;;/;B:;;;;$5;6<2555&555.5@A@ABBBB?A?DB@CAA>@?@?@@DDBBABCDCCC@BAAA;;;CCA@@@=B=BCC@BBCBBEDD?BBBAA??AA=::::==999,8<<<<==<<1;C?BAAABBBDB7:59AAA<=8<<A;;6:B99:CC?C>ABD>CCD@:9;CEDBABBBBA????ABADAAABBB?B9::A@A=A=@AAB@;;;
@ATNG8:01957:07296
GATGCACGACACGACGATGTGTACTCATTCGTTTCGGAAGAGACAGGTACGTTAATAGTTAATAGCGTACTTCTTTTTCTTGCTTTCGTGGTATTCTTGCTAGTTATACTAGCCATCCTTACTGCGCTTCGATTGTGTGCGTACTGCTGCAATATTGTTAACGTGAGTCTTGTAAAACCTTCTTTTTACGTTTACTCTCGTGTTTAAAAATCTGAATTCTTCTAGAGTTCCTGATCTTCTGGCTCTCGTAGACAGATACTACCATCGATAACCTCGAGTCT
+
DC@CBCBBBBBA@B@;9:@BCCDFCDCC?C@@A<AC?C@CCCCCCC?BABBB@C@BCCC?C@BCAAABA:?;?@@@A2@A@BBBB=BCBD@DBB>BB799BBBC?BBBBAA>><?BC@C?@@@AABAA<AA??7::>>???A@???A@===578=:;:5;;@?@@AAACH<>====2=:>:>?@@@/??@@@9>;;;>=>>888*8<<<+<==9@9>9//-/@=>=>>:=:=B===A7;;@<AA@>>>AAA@@@<==C=6667;///8661:5;AAAA?>>
@ATNG8:01962:07307
GATGGTAGGCGTGTGAGAGTCTGCCCAGAAGATCAGGAACTCTAGAAGAATTCAGATTTTTAACACGAGAGTAAACGTAAAAAGAAGGTTTTACAAGACTCACGTTAACAATATTGCAGCAGTACGCACACAATCGAAGCGCAGTAAGGATGGCTAGTGTAACTAGCAAGAATACCACGAAGCAAGAAAAAGAAGTACGCTATTAACTATTAACGTACCTGTCTCTTCCGAAACGAATGAGTACGAGAGTCAGAGCAGAGCTACCATGATAACCTCGAGTCT
+
//9969<<69;<==;;;;::=@@==7=B>:;;;@>=29.955=@:<75504899444444$45455A;:<>778(7973773$7</7/377&33818888<8833/3.336:66,227666669777A<>>><??BB=@;;7----)-(-/?;?887>9880668///58:5;/3,3733,333/37;;;+::6:222965553828585396888CF9>@755791749;A3=>=7;;=777389;>;@??><>>?;<8==87:988877273...33322
@ATNG8:01967:07321
GATGGTAGCGCGACGAGCGTAGACCCAGAAGATCAGGAACTCTAGAAGAATTCAGATTTTTAACACGAGAGTAAACGTAAAAAGAAGGTTTTACAAGACTCACGTTAACAATATTGCAGCAGTACGCACACAATCGAAGCGCAGTAAGGATGGCTAGTGTAACTAGCAAGAATACCACGAAAGCAAGAAAAAGAAGTACGCTATTAACTATTAACGTACCTGTCTCTTCCGAAACGAATGAGTACGATGAGATCTCGTGTGCTACCATCGATAACCTCGAGTCT
+
BCCB?CCCCCD@@@CCCCCCBBCCC>CCC@CCCCBB@B?AACCDCC?AC?B?BBCBBBBB3B?BBBCBBCE?>>:>??AABA5AE?C7;;;6;DJIIABADCEBB>B@CC@BCC@CCCCCCCCCCBDDBBBB?BBBB@CCCCCCAA?C@C?@>@BCCBCCC?BBCCED@??<??86?=88833334>?ABB3BC?BBABBDB??:=9=A>>8=9<@CBA?AA:::BA@C?CBD=CCC?BBBBBBDBBBBBBBCC?;;@@@@@@@B>D888D?><>=@@????B@
@ATNG8:01968:07330
GATGGTAGAGTATCATGTGTATCTCCAGAAGATCAGGAACTCTAGAAGAATTCAGATTTTTAACACGAGAGTAAACGTAAAAAGAAGGTTTTACAAGACTCACGTTAACAATATTGCAGCAGTACGCACACAATCGAAGCGCAGTAAGGATGGCTAGTGTAACTAGCAAGAATACCACGAAAGCAAGAAAAAGAAGTACGCTATTAACTATTAACGTACCTGTCTCTTCCGAAACGAATGAGTACTACTCTCAGAGACACACTACCATCGATAACCTCGAGTCT
+
;;>?;CCCCBB=BCCDDCCCDAB;:7:AA=B@????;>:>89;90<8<<*0*/;:99:::+:6=DCCCAAA;;;7<A@ADDD5CC@C@CDD;DCDAG;;;CCGCC@C@BB?BBB?BAABBBBEHCCCCCCCC@CCBB?BCCB@@?B@C@CBB@BCCCCCCC@CCDBBB?CC@AAA=??>?<5?@@<ABCDC3BBAD???AAA??4958AAA::49<BBA>A@@ACCC@B@CBC=CCC@@@@BCCCBAB@@@BBBBBBBBBBBBBB?AAAAAAB??<>>BBB?>>
@ATNG8:01969:07315
GATGGTAGTGTCAGTGCGCGTCGTCCAGAAGATCAGGAACTCTAGAAGAATTCAGATTTTTAACACGAGAGTAAACGTAAAAAAGAAGGTTTTACAAGACTCACGTTAACAATATTGCAGCAGTACGCACACAATCGAAGCGCAGTAAGGATGGCTAGTGTAACTAGCAAGAATACCACGAAAGCAAGAAAAAGAAGTACGCTATTAACTATTAACGTACCTGTCTCTTCCGAATCGAATGAGTACGAGAGAGCACACGTGTCTACCATCGTTAACCTCGAGTCT
+
@BBB@CBB@AABCCBEBBBBBCCIF@CCG@;:9CCD4979?@AA@B?@@=@?BCCCCCBC3C@BBBCCBBBBA@8@>;;;;;;$;999<===2=C@<>B>B@?CCC?C@BB?BBB>@@DDDCBBCCCCCCCBC?CDBB?BCCCAA@B?C?CBB@BCDCCAAC?CCABBB???8?@?3:::::29>><99:::(::39=?@@A=>>5;6:<=<0838>CCC@CBBAD::3:39938A?@<ABAABBBBACCDDEABB?@?CB@999B>AA?88378>9@A>=>>>>
@ATNG8:01969:07333
GATGGTAGACATATCGTACTCTCTGTACTCATTCGTTTCGGAAGAGACAGGTACGTTAATAGTTAATAGCGTACTTCTTTTTCTTGCTTTCGTGGTATTCTTGCTAGTTACACTAGCCATCCTTACTGTGCTTCGATTGTGTGCGTACTGCTGCAATATTGTTAAACGTGAGTCTTGTAAAACCTTCTTTTTTACGTTTACTCTCGTGTTAAAAATCTGAATTCTTCTAGAGTTCCTGATCTTCTGGGCTGCGCTGATATGCGCTACCATCGATAACCTCGAGTCT
+
<<<B@C@CCBBCCAAA@@@;66;ACCA@ABBB?BCCC>CC@E@CAAABAB?AAA?@<??BAAA?A=AA@???933177888)8>3@??;18?@A?BCC???<??ABAA?BAAAAA>>;>AA=A;@@AA=>=@=AA>>378==<:///77755355288859</76'2::5558885:8888+8283899==='=<89;1:////.77895=>:<(75557375:>3;<?==995739>>999///5<.5579=>?==>=>>>:;:>>:;;;>===:?6;;==AA@;
@ATNG8:01974:07302
GATGGTAGCGAGCGAGTGTGTATACCAGAAGATCAGGAACTCTAGAAGAATTCAGATTTTTAACACGAGAGTAAACGTAAAAGAAGGTTTACAAGACTCACGTTAACAATATTGCAGCAGTACGCACACAATCGAAGCGCAGTAAGGATGGCTAGTGTAACTAGCAAGAATACCACGAAAGCAAGAAAACGAAGTACGCTATTAACTATTAACGTACCTGTCTCTTCCGAAACGAATGAGTACGATGAGAGAGCTCTCTCTACCATCGATAACCTCGAGTCT
+
D@?A?B=BBB@AACCCCCC@@ACCCBDCC?AAAAAA>A7;;@@@BB@BB?B@BCBBBCCC5C@GDEFCC@@;;;,;>9999*5;5:.55)5<@9@;99BCCAB?C?BB@CCB@BACACCBBBCCCCCCCC@AABB@BBBBBBCD@IAEBB?@BA@ABBB?C;:;BC?AA?:::?BCCCE:9:99<=<<5?@@>BBBDCCBAA>A?BBAA;@;;9AAB?BB@@@BB?B?CCC?CBA>ABAACBCBCAAACBBA@AA000@CA@@?B:99>=B?D=A;;;;;?>
@ATNG8:01977:07293
GATGGTAGCGCATATCAGCGCAGCCCAGAAGATCAGGAACTCTAGAAGAATTCAGATTTTTAACACGAGAGTAAACGTAAAAGAAGGTTTTACAAGACTCACGTTAACAATATTGCAGCAGTACCACACAATCGAAGCGCAGTAAGGATGGCTAGTGTAACTAGCAAGAATACCACGAAAGCAAGAAAAAGAAGTACGCTATTAACTATTAACGTACCTGTCTCTTCCGAAACGAATGAGTACTATGTAGAGCTCTATACTACCATCGATAACCTCGAGTCT
+
?54439445>===>@>@?DD@@@@G666D<?C?<<<<=:???655;:<<:>7:<@:::::'9=>@ACDDCFBBC=BB;;;;.:C=@2;;;*;AB?CCBBABBBC@B@A@<@@D<?@?BBAAA<;7;B@BB@BDCHACCCBDCCB=@=;;;<@BABCCBB?BA?@@B?@@<=>;:>>><<5:@@=?BBBB1=B>A=A@;;9:B<@=@@>@5948=@@@?C????>?>B?BBB>CDE?BBCBAACCCBBBADCABBBCDECCDBB?A@@@B;;6;>@@?AA???
@ATNG8:01929:07380
GATGGTAGCTCACGTACGTCACACGTACTCATTCGTTTCGGAAGAGACAGGTACGTTAATAGTTAATAGCGTACTTCTTTTTCTTGCTTTCGTGGTATTCTTGCTAGTTACACTAGCCATCCTTACTGCGCTTCGATTGTGTGCGTACTGCTGCAATATTGTTAACGTGAGTCTTGTAAAACCTTCTTTTTACGTTTACTCTCGTGTTAAAAATCTGAATTCTTCTAGAGTTCCTGATCTTCTGGGTCTCTCTCTCACGCACTACCATCGATAACCTCGAGTCT
+
ABAC@DAABDDCAAAE;9;CCCDCCDDDDCA@=@>?@:AD@C@BBBBCBB?BBBBC?B?BBAB?B?BEECBBBBB@CCDDD1???A:994:BBB?BBC?CB7::9?AA9>>@AAA@@79:??B?BBBBCCCC?CB><065<<:<>>><<<A>;:;5;;?<@A<A=???BCB887:77799,91917:<<</:<997079<6569:88;AAA=*9777:38322,2:=977=;?;><<<AA;>>AA:??>>>???@@C>>>?>89=56---=-,*,029--/777
@ATNG8:01934:07343
GATGGTAGCAGACGTGACAGAGCGCCAGAAGATCAGGAACTCTAGAAGAATTCAGATTTTTAACACGAGAGTAAACGTAAAAAGAAGGTTTTACAAGACTCACGTTAACAATATTGCAGCAGTACGCACACAATCGAAGCGCAGTAGGGATGGCTAGTGTAACTAGCAAGAATACCACGAAAAGCAAGAAAAAGAAGTACGCTATTAACTATTAACGTACCTGTCTCTTCCGAAACGAATGAGTACCTCTCAGACGCTCGTCCTACCATCGATAACCTCGAGTCT
+
@@@D@B<9<CCCCBBBDDDDDCECC@CCC@CDCJ@A?A@BBDCCCC?AC?C?CCABABCC3C?CBBBBCCBBBB>BABAAAA,@@==599949CEAGBBBCCCCC@C?@A>ACCACCCACCDCCCCDC@@@C@C@AA@B@@?A@ABBB<B;;:;BAADBCB?BCCCBB?BA=AAA9==::99+9>>;>@@@@2@A?AAABBB?::6::<>@A<><>@CCC@CBBBCBD@C?BCC>EBB?ABACBBB?CCC@@ABCCCCCCB@;@CB=?676>::5:;?A>==AAA
@ATNG8:01937:07378
GATGGTAGCGCGACGAGCGTAGACCCAGAAGATCAGGAACTCTAGAAGAATTCAGATTTTTAACACGAGAGTAAACGTAAAAAGAAGGTTTTACAAGACTCACGTTAACAATATTGCAGCAGTACGCACACAATCGAAGCGCAGTAAGGATGGCTAGTGTAACTAGCAAGAATACCACGAAAAGCAAGAAAAAGAAGTACACTATTAACTATTAACGTACCTGTCTCTTCCGAAACGAATGAGTACGATGAGAGAGCTCTCTCTACCATCGATAACCTCGAGTCT
+
BBA@>CC??;BBABBBBBEFAABDD?DCC@AAAB@@=@?BCDCCBC?BB@C@CED?????.?;@@@AA@@A???5<>::::;*;C>@<@@@7ACDACAABBBB;;8;@BB@BBB>BBCBCCCCCCDDEBBBC@CCBB@BBBBCBBB@C@CBB?BCCDCCCD?AAABCC@BA?BBB=A?7778*9<<8<@@AA2BC@BBCCCCBBB?B?BBBB?B?BBBBB@B===>?>7=8??<5=8818;;ABBB>>>DAAA?>>>@=668BAAA=A888:==8=<@=>>@===
@ATNG8:01937:07380
GATGGTAGCACGAGTCACTCATATCCAGAAGATCAGGAACTCTAGAAGAATTCAGATTTTTAACACGAGAGTAAACGTAAAAAGAAGGTTTTACAAGACTCACGTTAACAATATTGCAGCAGTACGCACACAATCGAAGCGCAGTAAGGATGGCTAGTGTAACTAGCAAGAATACCACGAAAGCAAGAAAAAGGAAGTACGCTATTAACTATTAACGTACCTGTCTCTTCCGAAACGAATGAGTACAGAGAGTACGATATGTCTACATCGATAACCTCGAGTCT
+
BAAA?BAAABAA;BBB@CBACBCBB?BBF@BAAA::6;<AACCCCCACL@B?BCDDCCCC5D@BCBA@@AA@??8@9;9444$5<==:?@F9BCC@CBBA@BC;;7;=AB=B;;8;B@@BDEECCAAABBBBADDCC;;;CCCCCB?B=A::7;BCBCBBB?BCCBBB?AC?CCE=@@:::,7<<988999'98@<@@@BBCBBB?C>>>?A=A=@@CAA>ABBCBBB?B?ABC?CCC>AACBBBC??@BCAABBAAACBBBBBBCBBBB??@795:A:::A@>
@ATNG8:01940:07365
GATTAGTATAGAGCTCTACATAGTACTCATTCGTTTCGGAAGAGACAGGTACGTTAATAGTTAATAGCGTACTTCTTTTTCTTGCTTTCGTGGTATTCTTGCTAGTTACACTAGCCATCCTTACTGCGCTTCGATTGTGTGCGTACTGCTGCAATATTGTTAACGTGAGTCTTGTAAAACCTTCTTTTTACGTTTACTCTCGTGTTAAAAATCTGAATTCTTCTAGAGTTCCTGATCTTCTGGCGCTCTGTCACGTCTGCTACCATCGATAACCTCGAGTCT
+
CBB@B??@BCCCCBBBBBDBBCCCDCCCBB?BCCF=CC@C@DBCCCCB@BBCAA?A?BBDB@C@DBBBCCC=C?CBCCC3CD?BBAC>BBBB?BAB?BC:==BBBB?BBBCBBAA>@@A?@;@AAAA??A=A@??:?>>;>;@???AAAAAAA<A?>:?A<A<<<9AABA>>:>???@5@<@<?@AAB/BA666077;///>::>=AABD/A???@=A=AA<>>=B:;;:>:=AAA=>9<<<:>>=>:;:>>B@>>>>>===>59///;;;1616A????>>
@ATNG8:01940:07366
GATGGTAGCAGTCGTGACAGAGCGCCAGAAGATCAGGAACTCTAGAAGAATTCAGATTTTTAACACGAGAGTAAACGTAAAAAGAAGGTTTACAAGACTCACGTAACAATATTGCAGCAGTACGCACACAATCGAAAGCGCAGTAAGGATGGACTAGTGTAACTAGCAAGAATACCACGAAGCAAGAAAAAGAAGTACGCTATTAACTATTAACGTACCTGTCTCTTCCGAAACGAATGAGTACCTCTCAGACGCTCGTCCTACCATCGATAACCTCGAAGTCT
+
0/::47.-----566;@@@;BB@BE?;;;75A@9:97><>A;;:??<99.9.33338999):49::<::<9377)8<;;:99'9>;:.55)599499;55/////37727:<055<>666>==655::54.44444)499/////583887)//877;;;<9<:9:;<8<A<A?=17000*///(/9;>?0??:>;8;33///)/(//..(.)29===;@@=;:8:.4.333(333-3333399488877877788888=588<7;22299838389..(/63-
@ATNG8:01940:07378
GATGGTAGTATATCGCGTCGCTATCCAGAAGATCAGGAACTCTAGAAGAATTCAGATTTTTAACACGAGAGTAAACGTAAAAAGAAGGTTTTACAAGACTCACGTTAACAATATTGCAGCAGTACGCACACAATCGAAGCGCAGTAAGGATGGCTAGTGTAACTAGCAAGAATACCACGAAAGCAAGAAAAAGAAGTACGCTATTAACTATTACGTACCTGTCTCTTCCGAAACGAATGAGTACTGTATCTATGTGTGCGCTACCATCGATAACCTCGAGTCT
+
BBBC@CCCBBBBBBEAA@DB@AC;926@@??@@D@B?A?ABGCCDDACC@B?AAAABAAA2B?BBCCCCDB@@@8@;;;;;;*;A>A?CC?2>A??BDCCCDCBC?A=AA?B<<;;BCCEBCHCFGCCBDB@;A@::7;BAAABAA=B@BBB@BDCCCCCB?BECCCC=::59AA:@@><<3<<<9?ABCB3BD@DBBBCCFCB;?;;;;?=B@@;;;@BBAAABC?B@BBB>BCC?CDDBBBCBBBAAAA?@?CCBBBBBBBC?@00/;771;;>?>AA>>>
@ATNG8:01943:07358
GATGGTAGATACTCGCTGATACACCCAGAAGATCAGGAACTCTAGAAGAATTCAGATTTTAACACGAGAGTAAACGTAAAAGAAGGTTTTACAAGACTCACGTTAACAATATTGCAGCAGTACGCACACAATCGAAGCGCAGTAAGGATGGCTAGTGTAACTAGCAAGAATACCACGAAAGCAAGAAAAGAAGTACGCTATTAACTATTAACGTACCTGTCTCTTCCGAAACGAATGAGTACTGTATCTATGTGTGCGCTACCATCGATAACCTCAAAGTCT
+
::<=666>=@<655566=BAAACCC=BAB?BCBA;;6;=AAAAB@?<?B?B?BAA9888-:9=@999@<<989+974944&5:5:.55506>>=<;?>?@99;=@=;:49;9?B@@@@BBC;;;BBABAA<A0/0<?;9=<?;;+0*0;<39;;;><=<8::==;?<@A8>?=8=====68887:::;5:?>@;@BB777A271555537(//;00)/4448:86;6:891---1---;99:=8889983337;888888887;;92228.5.2222'3;;3
@ATNG8:01943:07376
GATGGTAGAGTATCATGTGTATCTCCAGAAGATCAGGACTCTAGAAGAATTCAGATTTTTAACACGAGAGTAAACGTAAAAAGAAGGTTTTACAAGACTCACGTTAACAATATTGCAGCAGTACGCACACAATCGAAGCGCAGTAAGGATGGCTAGTGTAACTAGCAAGAATACCACGAGGCAAGAAAAAAGAAGTACGCTATTAACTATTAACGTACCTGTCTCTTCCGAAACGAATGAGTACACATCGTCGTGTCGTGCTACCATCGATAACCTCGAGTCT
+
;<<<?B>CBBBDEBBBBBDDDCDCC?;;;?A@CCCC@A@@@@BBC@CD@C?BBBBDDDD3C?AACBCBBCBCC=CA@BBBB0A@595599+9<<8>>CCBBACC@C?BC@CBB@BCCDDDA@@BBA@BAJC?CBBB?BBCBBBA@<@?B;;8;BBBABBC@CBCC@@=@A>@A@<==000*/94//////#7;88733;9<>;3313<=>8?;??;;9?BCDCCBC?B?BAA=AAA@000@@@ABABBBGB;;;DBCBCCBBCG@B:::A::6:>AAABBAAA
@ATNG8:01945:07367
GATGGTAGAGTATCATGTGTATCTCCAGAAGATCAGGAACTCTAGAAGAATTCAGATTTTTAACACGAGAGTAAACGTAAAAAGAATGGTTTTACAAGACTCACGTTTAACAATATTGCAGCAGTACGCACACAATCGAAGCGCAGTAAGGATGGCTAGTGTAACTAGCAAGAATACCACGAAAAGCAAGAAAAATGAAGTACGCTATTAACTATTAAACGTACCTGTCTCTTCCGAACGAATAAGTACGAGAGTCAGAGCAGAGCTACCATCGATGGATCTGAGTCT
+
@@@A?BAAAAAAABBBCBAABCCCC>AAD?;;;@@>4:244@@>>>8>=295:99<<==@+B?BBBCBBBCCBB<BB;;;;;*;D555.555'5997>>;;;?==BB=B?@=:<00+//::<==BCCCBBBCBC@CDGD@BBCBBBBB@E>B;;7;BCCCCBD@BBA@@@?BA?AA=+000000,00:3:9998(73749;=88866:9?7@>9:49;,:=?@@;CCCBBAB?B=AB>A;;4;@;@?A?????BCCCCCBAABBCCBBB?BBBB99;@A;;;BBBBCB
@ATNG8:01945:07385
GATGGTAGCTATACGTATATCTATGTACTCATTCGTTTCGGAAGAGACAGGTACGTAATAGTTAATAGCGTACTTCTTTTTCTTGCTTTCGTGGTATTCTTGCTAGTTACACTAGCCATCCTTACTGCGTCTTCGATTGTGTGCGTACTGCTGCAATATTGTTACGTGAGTCTTGTAAAACCTTCTTTTTACGTTTACTCTCGTGTTAAAAATCTGAATTCTTCTAGAGTTCTGATCTTCTGGAGATACACATGATACTCTACCATCGATAACCTCGAGTCT
+
95BB@CCCDD>CCB@@?@AA@DCCCCBABCCC@BCCJ?CC@C@CB@@@;;5;:;@>@;?@AA?B?ABB@A<=<B?BD??=+>?:C?@A5ABBD@CBB>::499===B?CABBCBBB>AAA?B?BBBDDCCBB?B@>>:>>986<<=<<;::7522322512/(-----222990578::+6+2+25575(5:///(/35/..885977<=;)8...6.3.5505>>99>>9>>A>99;///869977;;;???:::?>>>?@@<???D=;;5;4::?>=;;;
@ATNG8:01951:07362
GATGGTAGAGTACAGTGTTAGACCAGAAGATCAGGACTCTAGAAGATTCAGATTTTAACACGAGAGTAACGTAAAAGAAAGGTTTTACAAGGACTCACGTTAACAATATTGCAGCAGTTACGCACACAATCGAAGCGCAGTAAGGATGGCTAGTGTAACTAGCAAGAATACCACGAAGCAAAGAAAAAGAAGTACGCTATTAACTATTAACGTAACCTGTCTCTCCGAAACGATGAGCTAACTATAGACTTATCTGAGACTACCATCGATAACCTCGAGT
+
;;9939///////555568<<<C@CAA7A@@?AA>?;??<00/6///6999:::9/973444//////(////;;+///(/0666*688(/(/888:3335>56=7755.27/..8..(.6778;8;;5777;.26779622.2452363333888:6:6669:3//(/8806588(////(/////$3717322855555905...(.(..22,20558977..(.33,387868////(////66932+22223====88758///766(/(/-----
@ATNG8:01953:07353
GATGGTAGGACGAGCGTCTGAGAGGTACTCATTCGTTTCGGAAGAGACAGGTACGTTAATAGTTAATAGCGTACTTCTTTTTCTTGCTTTCGTGGTATTCTTGCTAGTTACACTAGCCATCCTTACTGCGCTTCGATTGTGTGGCGTACTGCTGCAATATTGTTAACGTGAGTCTTGTAAAACCTTCTTTTTACGTTTACTCTCGTGTTAAAAATCTGAATTCTTCTAGAGTTCCTGATCTTCTGGTATACACACTCGCTCGCTACCATCGATAACCTCGAGTCT
+
0/9:6:<<6=====>>==:;9BBC@CCBC@;;2:;;;,;@<A>BDCCBBB@>>000+0*0>>?:D@C===>CBCC@BBCBB0@A69:@>6=5967;;>:>>:AAAA@A=AA=>:99?259>:?:999=@>>>9==;>8>0000)/9::7:>::<<<8<<<6;;.4.4499;=>=>5:5555&5.5.55555$5999909<;;;;>???:>>>>+=>;<;9=?@@799==4999>=::9@==055;;=@999BBBB:99CC999AAB?B@::;00*0:==<?<;;<
@ATNG8:01960:07346
GATGGTAGCGCATATCAGCGCAGCCCAGAAGATCAGGAACTCTAGAAGAATTCAGATTTTTTAACACGAGAGTAAACGTAAAAAGAAGGTTTTACAAGACTCACGTTAACAATATTGCAGCAGTACGCACACAATCGAAGCGCAGTAAGGATGGCTAGTGTAACTAGCAAGAATACCACGAAAGCAAGAAAAAGAAGTACGCTATTAACTATTAACGTACCTGTCTCTTCCGAAACGAATGAGTACGAGAGTCAGAGCAGAGCTACCATCGATAACCTCGAGTCT
+
BB@@=A:55<=@ABBCCDBBBBDDE=BBGFCCB;;;=B?BDCCCBD@BC?D?A?B;;;;;;%;7CDDCCCEECGE?CBAAAAA1BC=B=BAA8BBB?BBAABBCBB?B@BB@BCC?BCCCDAABABBCBBBCD@CCCC?BBBBBBAA<B?CAA?ACCCDBBB@DDDCCC?@@?ABC=??BA?9???:>@=@?.@?<@?>?CBBBB>A>ABBB<><>BCBB?BB;;;CC@C?BBC=CCC?BBBCCBBBBBBBAABBBBBBBBBBCBB>A>><<9929<@==>>===
@ATNG8:01968:07366
GATGGTAGAGTACAGTGTAGTAGACAGAAGATCAGGAACTCTAGAAGAATTCAGATTTTTAACACGAGAGTAAACGTAAAAAGAAGGTTTTACAAGACTCACGTTAACAATATTGCAGCAGTACGCACACAATCGAAGCGCAGTAAGGATGGCTAGTGTAACTAGCAAGAAATACCACGAAAAGCAAGAATAAGAAGTACGCTATTAACTATTAACGTACCTGTCTCTTCCGAAACGAATGAGTACGAGAGAGCACACGTGTCTACCATCGATACCTCGAGTCT
+
95447=::;=>>=;;;?>===?>>>>6646<<<<<8<7;:==5598::5:589773333$328;;@9988378-9?:9444$44.4.555&5:<9>>><@@@@A5;4;9294479:;;;=><669@A@@@@=@@@@=A@?>@@5949;<<<:<<>B>>;?;:<98882333(4;;6;93333&39947828848=6::?;;90//)/2789;;>9@A?99.49445<<9=8;?C<==B<>>>=;;;>?@@AAAA@@A>>=>>>?AA<?=::://..3...8:22
@ATNG8:01975:07356
GATGGTAGCTCGCTGATGATATCTCCAGAAGATCAGGAACTCTAGAAGAATTCAGATTTTTAACACGAGAGTAAACGTAAAAAGAAGGTTTACAAGACTCACGTTAACAATATTGCAGCAGTACGCACACAATCGAAGCGCAGTAAGGATGGCTAGTGTAACTAGCAAGAATACCACGAAGCAAGAAAAGAAGTACGCTATTAAACTATTAACGTACCTGTCTCTTCCGAAACGAATGAGTACTATAGACTATCTGAGACTACCATCGATAACCTCGAGTCT
+
?:55.5==<<==>666AB??AAB@B>@BB>A@@;;;.96;;;98793//*/166:33333$3498;///:::9:5:944444$5;.5.55)/;;4////;7754.4.4:5:<=065;;<:==666699;;=:=<BB@BBBC;;9B?@;B00+///;//5=6:::::9287/333,/6//(/8838;;;/==588==88899+22'2666.5/56<<<798///7:6=455=499;7:::=;<;=<<:>::::@C888BBA@@<9<0//88<6=;9=<;8///
@ATNG8:01976:07348
GATGGTAGAGTACAGTGTAGTAGACCAGAAGATCAGGAACTCTAGAAGAATTCAGATTTTTAACACGAGAGTAAACGTAAAAAGAAGGTTTTACAAGACTCACGTTAACAATATTGCAGCAGTACGCACACAATCGAAGCGCAGTAAGGATGGCTAGTGTAACTAGCAAGAATACCACGAAAGCAAGAAAAAAGAAGTACGCTATTAACTATTAACGTACCTGTCTCTTCCGAAACGAATGAGTACATAGATATACGTATAGCTACCATCGATAACCTCGAGTCT
+
@@AA9BBDCCCBCBBBCCCEECDA@>ABB?BBCBAA>A:;;CBBBC@BB@C@BBBBBBBC3B@BBCABBDB><<7>@ACCDD5CB@CACCC<CCC@CBBBCCCCB?B?BD@CCC?CCCCCDCCB@@CCCCBB?BCCC@BBBBBBCB?C@CBB@BCCCCAAC?CAABBB?89499:9==999,8>><99:9:9%9=;;94:BBA?@7:679>>.818?BAA?BE@??BC?C?BEE>CCC?AABBCCBBBABCACCBB>A@@@?A>@;6=///6::6:6:BE@@<==
@ATNG8:01977:07366
GATGGTAGAGAGACTGTAGCGCACCCAGAAGATCAGGAACTCTAGAAGAATTCAGATTTTTAACACGAGAGTAAACGTAAAAAGAAGGTTTTACAAGACTCACGTTAACAATATTGCAGCAGTACGCACACAATCGAAGCGCAGTAAGGATGGCTAGTGTAACTAGCAAGAATACCACGTAAGCAAGAAAAAGAAGTACGCTATTAACTATTAACGTACCTGTCTCTTCCGAAACGAATGAGTACCTCTCAGACGCTCGTCCTACCATCGATAACCTCGAGTCT
+
AAAC@CBBABBABBBBBCCCCBCBC>CCC?CCCCBC@B@CCCCDCC@FE?B?BBA9::::.9=ABBBBCCBAAC>BBBCCCC1BB<@8@@@7BBC@C;;<CCCCD@D@DD@C?@?@CCCCCBBCCCCDCCCC?CCBC?BBBBA@@A?B@DBB?BCCCCBBA@BBB:::@A@<@@>,00=>>9;;??AAAAA1?A>BBBBBBCBB9:79AA>8=:==BBC@CB@@@CB?B?DCC>BCB?BBBBBBB?BBBBBBBBBBBBBBB@@A@9@555=995:9=AA@@==>
@ATNG8:01929:07428
GATGGTAGTACATGATAGACGACACCAGAAGATCAGGAACTCTAGAAGAATTCAGATTTTTAACACGAGAGTAAACGTAAAAGAAGGTTTTACAAGACTCACGTTAACAATATTGCAGCAGTACGCACACAATCGAAGCGCAGTAAGGATGGCTAGTGTAACTAGCAAGAATACCACGAAAGCAAGAAAAAGAAGTACGCTATTAACTATTAACGTACCTGTCTCTTCCGAAACGAATGAGTACAGAGAGTACGATATGTCTACCATCGATAACCTCGAGTCT
+
A>AA>@ACBBBBB@@ABBBB;;;@@;@CC@DDBCAA=A?BBBAAAB@CB?BACBC::::;*;;ABCCC@BC<:;0<A:999*4@7@.::9&5;<9?=B=ABB@A=@>BC?CCD@CCCDCBBCBBBECCCCB;?A;:8;CCBBA@@>B?BBB?CHEDCCEC@CDCCCB=@A<@BB8;;@A@=?==>:9:9:):@<@ABBBBBBC@A>=?@@:?:?ACA@>BABBBBB@D@BBD>DCC>AAAACCCDCAAACACCDCBBBAABB@A>A89:A??9?<?ABAA:99
@ATNG8:01929:07435
GATGGTAGATACTCGCTGATACACCCAGAAGATCAGGAACTCTAGAAGAATTCAGATTTTTAACACGAGAGTAAACGTAAAAAGAAGGTTTTACAAGACTCACGTTAACAATTTTGCAGCAGTACGCACACAATCGAAGCGCAGTAAGGATGGCTAGTGTAACTAGCAAGAATACCACGAAAGCAAGAAAAAGAAGTACGCTATTAACTATTAACGTACCTGTCTCTTCCGAAACGAATGAGTACGAGAGAGCACACGTGTCTACCATCGATAACCTCGAGTCT
+
@:::8>BBCCCCCB>@CC>@<<<>?6?6625<::>>:>669EDDDD=???A=?@A>????1?=BBBBBB?>=AB:?>AABAB2AA<?4999&555.59999=955.4649.4==.<@BC@AABBBCEDBA@A?B;;;<@::;@::9;=9<00*0999<8:>6>BB??@99969@>;>>99:,::99??FEF2BB?BB@AA>@;;,0,/999)/*/=;;:;??@@@?><A>ABC>????B999BBBCCAAABBBACBBBBBBBAB@=A000;//+/9@CA??>>=
@ATNG8:01932:07428
GATGGTAGTATCTGCACACTCTGTCCAGAAGATCAGGAACTCTAGAAGAATTCAGATTTTTAACATCGAGAGTAAACGTAAAAAGAAGGTTTTACAAGACTCACGTTAACAATATTGCAGCAGTACGCACACAATCGAAGCGCAGTAAGGATGGCTAGTGTAACTAGCAAGAATACCACGAAAGCAAGAAAAAGAAGTACGCTATTAACTATTAACGTACCTGTCTCTTCCGAAAACGAATGAGTACACACTCTCATATGACACTACCATCGATAACCTCGAGTCT
+
4::<7=<<:;;<596<=<=665999499:6959?;;29499>?A@@;@@=A>@;;:>?>?0=;A@=??898=<<<5444;:::'33-349:;/::87=<8888833.39>>:=8<8?=<;=;@ABBB@@AB@@;@A;;5;;:;@@@@<@?@CC@CBBAA@?@>ABBB@A=??>BCB>===CC988707<>>?,9827773:;;;;49888852:177AAB?B@:;0<=+0*0...&-686-/0;;788==;;;=44388:<555=<B9??777;<6=?B<><C989
@ATNG8:01940:07417
GATGGTAGTGTCATATGAGAGTGTGTACTCATTCGTTTCGGAAGAGACAGGTACGTTAATAGTTAATAGCGTACTTCTTTTTCTTGCTTTCGTGGTATTCTTGCTAGTTACACTAGCCATCCTTACTGCGCTTCGATTGTGTGCGTACTGCTGCAATATTGTTAACGTGAGTCTTGTAAACCTTCTTTTTACGTTTACTCTCGTGTTAAAAATCTGAATTCTTCTAGAGTTCCTGATCTTCTGGCTCTCGTAGACAGATACTACCATCGATAACCTCGAGTCT
+
><@B?BCCCBBBBCDCDCCCCCIHDCBBBC@D?CBAB>BC9<9<DCBB>>9@<B;;.949<9@<C?BBBCBBD;;9:DCDC1CC?BBBB<BC@@=ABA>AB6;;CCCB?BBBBCCCC?CCC@C?BBFCBBDDBFCBB8;;B@BABFCAACBAABB>;::=BB?B@CBBCCBBBA<@@??6>4:5;;;;;*;?BBC=CDCDCDCAAB=A@A@,<;;;;?A?BD:<=EKGCCAD@;;;;;;@;;;>AABBCDHCBBCCCB@AAAAA>A;;;ACC@C>A@@;;:CC
@ATNG8:01941:07434
GATGGTAGTACATGATAGACGACACCAGAAGATCAGGAACTCTAGAAGAATTCTGATTTTTAACACGAGAGTAAACGTAAAAAGAAGGTTTTACAAGACTCACGTTAACAATATTGCAGCAGTACGCACACAATCGAAGCGCAGTAAGGATGGCTAGTGTAACTAGCAAGAATACCACGAAAGCAAGAAAAAGAAGTACGCTATTAACTATTAACGTACCTGTCTCTTCCGAAACGAATGAGTACTATGTAGAGCTCTATACTACCATCGATAACCTCGAGTCT
+
<BAB?BCCCCDCBBBCCBBB;<;BA?ACCABBCCAA?AAFDCCCCD@CC?B<???;;;;;)::@=:A<BDDGDE>@@98999):?<=9>>?6>CC?BBBB@>>882939=9?AA=ABCBGCBBCCCCBBCCC@CC@@=ACBACG??=A@CBC?BCCBBBBCABBBCBB?BB?ABA?BBCCF>???;:9999.9A=A??>BC@@@:=8=>88181:=B;;6;A@@ACC?B?AAA=@AC?>>?CCCCDBAAAAABBCDB>?>?>@AE=A888?==8=:==?@@;;;
@ATNG8:01945:07402
GATGGTAGTATCTGCACACTCTGTCCAGAAGATCAGGAACTCTAGAAGAATTCAGATTTTTAACACGAGAGTAAACGTAAAAAGAAGGTTTTACAAGACTCACGTTAACAATATTGCAGCAGTACGCACACAATCGAAGCGCAGTAAGGATGGCTAGTGTAACTAGCAAGAATACCACGAAGCAAGAAAAAGAAGTACGCTATTAACTATTAACGTACCTGTCTCTTCCGAAACAAATGAGTACGAGAGAGCACACGTGTCTACCATCGATAACCTCGAGTCT
+
8;<A=AAA@ABAAAA@@;?BBCDIJACBB@BBBBBB?B?BBBBA@@=@B>A?AAA;;;;;.:?CCBBBBBBCCB9@=;;:::*:B;@4::9&9A??@BCABAB;;5;=@@<BAA<@@CCCCCCCCCCCBBBC@BBBB=BBB@@@CB?B@BBB?BCCCCBBB@CCCBB@:@@:000;?@0939=?;99:99(9>;>?>?CCCBB@C<????9;8==BBB@CB???AA=@>@BD@DCC=AAABB???CAABB???AB???ABBBAD?A999????B@BAA===?@
@ATNG8:01945:07406
GATGGTAGTGATACAGATCAGACACCAGAAGATCAGGAACTCTAGAAGAATTCAGATTTTTAACACGAGAGTAAACGTAAAAAGAAGGTTTTCAAGACTCACGTTAACAATATTGCAGCAGTACGCACACAATCGAAGCGCAGTAAGGATGGCTAGTGTAACTAGCAAGAATACCACGAAAGCAAGAAAAAGAAGTACGCTATTAACTATTAACGTACCTGTCTCTTCCGAAACGAATGAGTACCTCTCAGACGCTCGTCCTACCATCGATAACCTCGAGTCT
+
CCBB@BCCBCCCBBCBBBBCCDBBB?CDC@CCCC:;;;@DCCCCCC@CC@C@CCCCCCCC+<>ABBBBBBABBD;A:;;:;;);@=<9>>>7>A@CCBBDCCAA=A@AA=ACB?BCCCCBBBCCDDCCCCD=BBCC?BBBA???@<@?DBA@BBBCBBBC?CCCDBB?>?9?@@399999,9@@>BBCCC3BB?BBBBBBC@@;><?AAC3858@CBC@CCAACBB?B?BBB>BBB@AAABBBB>AAAAAABABBCBAAC>@BC>@555?<<9><>FAAA@@@
@ATNG8:01960:07408
GATGGTAGCATCTGCATATCTCACCAGAAGATCAGGAACTCTAGAAGAATTCAGATTTTTAACACGAGAGTAAACGTAAAAAGAAGGTTTTACAAGACTCACGTTAACAATATTGCAGCAGTACGCACACAATCGAAGCGCAGTAAGGATGGCTAGTGTAACTAGCAAGAATACCACGAAAGCAAGAAAAAGAAGTACGCTATTAACTATTAACGTACCTGTCTCTTCCGAAACGAATGAGTACAGAGAGTACGATATGTCTACATCGATAACCTCGAGTCT
+
C>>>;;:::4444=;<;;666>>>9;::7::::55.5.55999;<.55.439<@=AAA>+@9@BABCC@@@@@89900000'00*/)///&/;A8<666>;//0)08;<:>?A469?;BCACACCCBCCBB?BBAA>A;;;BBBB@C@C;;;;DCBCCBC?ACAAAA=AD?:99?AA@AA<???@BBBBC3AA=AAAAAACBB<?=;>>>1816=@@@@CBBBB;;8:>ACG>DCC?@@@BAAABBAABBBAABBCCAAAABA@>99:=<>7=5;887::65
@ATNG8:01962:07427
GATGGTAGTGTGTCTCTGAGAGTAGTACTCATTCGTTTCGGAAGAGACAGGTACGTTAATAGTTAATAGCGTACTTCTTTTTCTTGCTTTCGTGGTATTCTTGCTAGTTACACTAGCCATCCTTACTGCGCTTCGATTGTGTGCGTACTGCTGCAATATTGTTAACGTGAGTCTTGTAAAACCTTCTTTTTACGTTTACTCTCGTGTTAAAAATCTGAATTCTTCTAGAGTTCCTGATCTTCTGGGTCTCTCTCTCACGCACTACCATCGATAACCTCGAGTCT
+
?@?C?C@AACBBBCBBBBCCCFIGJCCBBCCC?CCCE>AA>A?BBBBCBC@BCC@A<C9<:BJ>B@BDCBAAABB=BBAAA0@A>ABAD<B;;9:??B;BA?@A@ABC=BBBAAAAA=@BB>B?BDCCDCCD<AA;;6;;<BCHGGCCBBBFDCCA;;;?DC@C=AA@A@?A@@699B@D2F9@>@BBBA0==:::.9====@BB;?:?@@@1BBCCC?C@CB?@BAA@AA=A?;;;@@@?DCCD>;;<CBBBBCCCBBBBBBAB?@@@A@;;6;;@BCBBBAA
@ATNG8:01963:07408
GATGGTAGTGTCAGTGCGCGTCGTCCAGAAGATCAGGAACTCTAGAAGAATTCAGATTTTTAACACGAGAGTAAACGTAAAAAGAAGGTTTTACAAGACTCACGTAACAATATTGCAGCAGTACGCACACAATCGAAGCGCAGTAAGGATGGCTAGTGTAACTAGCAAGAATACCACGAAAGCAAGAAAAAGAAGTACGCTATTAACTATTAACGTACCTGTCTCTTCCGAAACGAATGAGTACGAGAGAGCACACGTGTCTACCATCGATAACCTCGAGTCT
+
>?::3::;;;6>BC=BB=C:66;;>9@;:86@@@9949:>A?@@AB=;;8:@DCBBBDDE3B>999@?@BBBBB;?9::AAA,AB>A>AAA9BBFGLCBBB@@000*0;8=>B=BBCCBBBB:::CCBBBC@B;;;5;???:99?=A=@AA;@?BB@@@@=@@A???=??9>?<8;<777)7738<>@BA1BB<??@?:999:03/3::84949:><<9<;::<:94:7:<<7<<<8::8===:==8B@?ABA999>>>@BBA@:=0//<88387<?>>>@>>
@ATNG8:01965:07416
GATGGTAGACATATCGTACTCTCTGTACTCATTCGTTTCGGAAGAGACAGGTACGTTAATAGTTAATAGCGTACTTCTTTTTCTTGCTTTCGTGGTATTCTTGCTAGTTACACTAGCCATCCTTACTGCGCTTCGATTGTGTGCGTACTGCTGCAATATTGTTAACGTGAGTCTTGTAAAACCTTCTTTTTACGTTTACTCTCGTGTTAAAAATCTGAATTCTTCTAGAGTTCCTGATCTTCTGGGTCTACGCTCGTCGCGCTACCATCGATAACCTCGAGTCT
+
BA@@>@>CBBCCBBCCBCCECCCCFECCCBAA=@BAB=BA>B?BBCCBBB@BAABB9:9:CCC?B?BCCCBBB@A<ACB?B1BA8@999(3;;=;BCC@DC=@??CAB?BBBBBBBB788?=B<AAAA>>>A=@:;;5;:=<==?@@???>====:====??:?:>>>??@@@A<=<;AA2A5927:<;</9;897.77;<>?>==?=CDCC.9?@AA<@<==:=AAAA@@<@=??@A@@=@AAA9?>>===;;;=>=BBA=>=?::677;//+/6;><=@>>>
@ATNG8:01970:07395
GATGGTAGACATATCGTACTCTCTGTACTCATTCGTTTCGGAAGAGACAGGTACGTTAATAGTTAATAGCGTACTTCTTTTTCTTGCTTTCGTGGTATTCTTGCTAGTTACACTAGCCATCCTTACTGCGCTTCGATTGTGTGCGTACTGCTGCAATATTGTTAACGTGAGTCTTGTAAAACCTTCTTTTTACGTTTACTCCCGTGTTAAAATCTTGAATTCTTCTAGAGTCCTGATCTTCTGGCTGCTCTGTCACGTCTGCTACCATCGATAACCTCGAGTCT
+
@@?;:>>@@;<?;;;995==>969?@ABBCCC@CBBB=AB?B?BBBBBAA644=4505:BAAC9?044989?::;588>>=+<<7;;?=3348449;;6BB547<@>?7==AABC??:;87189>;;;@;;;=A===388;;;ABA>>>?;6799*//:5::1;5;:A>=>>>=8888??2@:@=<<<<;+:<<==4;::>@7==:616==-8//)/83846;5:>=:97<:5999996-3--(---722-//6---77///95605;==<:9196;<<;:;AA
@ATNG8:01971:07415
GATGGTAGCACGGACACGACGATGTGTACTCATTCGTTTCGGAAGAGACAGGTACGTTAATAGTTAATAGCGTACTTCTTTTTCTTGCTTTCGTGGTATTCTCGCTAGTTACACTAGCCATCCTTACTGCGCTTCGATTGTGTGCGTACTGCTGCAATATTGTTAACGTGAGTCTTGTAAAACCTTCTTTTTACGTTTACTCTCGTGTTAAAAATCTGAATTCTTCTAGAGTTCCTGATCTTCTGGACGACGCGCACTGACACTACCATCGATAACCTCGAGTCT
+
9448.44444493:5//7;/////499;54555.////)/:)/)///7<55.55>55.58=556:=0465558:::-33999$332333:1:<8717//)///3383332333333336;<;8;5;/////660////(//6//27669:655525,9CCAFD@F?AA999==99255<<<+<.5.55555$5;;;A,///6<<<9;949999(55455.5.55066>?>??7;7;8///:)///)//555==;;;<;;;><<<@?:>544444.438::::997
@ATNG8:01974:07434
GATGGTAGCTCGCTGATGATATCTCCAGAAGATCAGGAACTCTAGAAGAATTCAGATTTTTAACACGAGAGTAAACGTAAAAAGAAGGTTTTACAAGACTCACGTTAACAATATTGCAGCAGTACGCACACAATCGAAGCGCAGTAAGGATGGCTAGTGTAACTAGCAAGAATACCACGAAAGCAAGAAAAAGAAGTACGCTATTAACTATCAACGTACCTGTCTCTTCCGAAACGAATGAGTACGTGTGACGTACGTGAGCTACCATGATAACCTCGAGTCT
+
=;5946>>>>>>==BBDBBBCBBBC?BAA?A@AC;;7;;@@CDFBB@BC@C@BBB?????1?@FECCCBBA:99/99;;;;;';?;;2555&555.6@AA@BA@@<@>@@<@CC@BBBCCBBCHCICC;;;;6;@@@?CA@@DBAA=A>AA@=ACCCCDDD@CBBBCF??@=?CA:=>>>C<A@B?AABAA2AB?BBBBBAAA@494:>>>;;5;;;>>=AA>?>;717799:*//79:::AAD=>=??@DCECCCBBBC;:;BB@BBCCCD@G?BBBBBAAA
@ATNG8:01931:07472
GATGGTAGCTCACGTACGTCACACGTACTCATTCGTTTCGGAAGAGACAGGTACGTTAATAGTTAATAGCGTACTTACTTTTTCTTAGCTTTCGTGGTATTCTTGCTAGTTACACTAGCCATCCTTACTGCGCTTCGATTGTGTGCGTACTGCTGCAATATTGTTAACGTGAGTCTTGTAAAACCTTCTTTTTACGTTTACTCTCGTGTTAAAAATCTGAATTCTTCTAGAGTTCCTGATCTTCTGGACAGAGTGTGCAGATACTACCATCGATACCTCGAGTCT
+
BAAAAGBAB;;;666==<:@>=00/7777=<:49599)55.5.59777//)//---(-(//;;6:699<=@<<00)//8:::'//)/3333(3=>>496;7=@789=??A589;=:99;177@8C>BBBAA@?@;:666(./3.2267552228525+555335(.(.7668999922....&.(.(.5555(59///)525255575559999*5222:4;,220596885C;:0577:771779:=>?C?==5525A?<<88969477586//.4;88799::
@ATNG8:01932:07472
GATGGTAGATACTCGCTGATACACCCAGAAGATCAGGAACTCTAGAAGAATTCAGATTTTTAACACGAGAGTAAACGTAAAAAGAAGGTTTTACAAGACTCACGTTAACAATATTGCAGCATTACGCACACAATCGAAGCGCAGTAAGGATGGCTAGTGTAACTAGCAAGAATACCACGAAAGCAAGAAAAAGAAGTACGCTATTAACTATTAACGTACCTGTCTCTTCCGAAACGAATGAGTACACACTCTCATATGACACTACCATCGATAACCTCGAGTCT
+
CCCB?BCCBDDCCBBBDDDCBBCCC>CCC@CCCC:;:;=A@GCCCC?CC@C?CCCBBBBB3B?BCCCCCCBBBC>A:;;@@?,?C5;5;@>0@BB@CCCCCCGCC@C@CC?CBB@BBBCCDD?BCCCCCCAB>B@@@?CBBBDEDC?A?ADD@DCCBBBBB?BCCFBB?AA>ABB?BCFDD=AAA@BBBBB3BC>CBCBCAA@B@C@BBBD987:CBBB>AABBBBB?A?BCE@C;;;;BBCA@@CCCBBBBBBBBCCBBACCDD@B8;;A;;5;5;AABBBBB
@ATNG8:01933:07456
GATGGTAGTGATACAGATCAGACACCAGAAGATCAGGAACTCTAGAAGAACTTCAGATTTTAACACGAGAGTAAACGTAAAAGAAGGTTTTACAAGGACTCACGTTAACAATATTGCAGCAGTACGCACACAATCGAAGCGCAGTAAGGATGGCTAGTGTAACTAGCAAGAATACCACGAAAGCAAGAAAAAGAAGTACGCTATTAACTATTAACGTACCTGTCTCTTCCGAAACGAATGAGTACGATGAGAGATCTCTCTCTACCATCGATAACCTCGAGTCT
+
;<BB@CF@?;<;?<A;9;CCDFBBA@CC@@BB@B;;09=A@@BAA@;00*//)/683977&328<=BBBB=::9(335555&5>8>.555'59<.515555::=;.4.44.4457<<<=B=ABCCCCCBCA>9>000;@000>>::49<=99.499::;;>9<<<<<<8;;7;;=444BAC>@@@:<<?@?1@C?BBBBB@=<<>B9<>B<5;<65;A@;>00/9963=:===8/004:77B<A?;;=88:B@@@CBBBBBBBAB9:999A??8?9??@BBBBB
@ATNG8:01937:07455
GATGGTAGTGTCAGTGCGCGTCGTCCAGAAGATCAGGAACTCTAGAAGAATTCAGATTTTTAACACGAGAGTAAACGTAAAAAGAAGGTTTTACAAGACTCACGTTAACAATATTGCAGCAGTACGCACACAATCGAAGCGCAGTAAGGATGGCTAGTGTAACTAGCAAGAATACCACGAAAGCAAGAAAAAGAAGTACGCTATTAACTATTAACGTACCTGTCTCTTCCGAAACGAATGAGTACGTGTGACGTACGTGAGCTACCATCGATAACCTCGAGTCT
+
BA;;49=BBEDECBBDCKCBBACDBAC@B?ACCBBB@BACCCBCCD@CB@C@CFCCCCCD2C>AACBBBBCDCD=A:;;;;;*;A=B;@@A3A;;9;ICCCCCCB>A>AB?BBB?BCDBCBBDDGGCCFDDD@CCCC@CCBBBBBC?B@@;;:;BBBCDCB?@@@@@B?BCA:::=>>999+9>=9=@@@A2AB?BBBCCC@@@,0,0==9)/*/<BAB@CA@@CFD?A>ABB<BBD?BBBBAA>?999AABBBBBBBBAAACGH?C000B@@=C@BCBBBD>=
@ATNG8:01937:07484
GATGGTAGTGATACAGATCAGACACCAGAAGATCAGGAACTCTAGAAGAATTCAGATTTTTAACACGAGAGTAAACGTAAAAAGAAGGTTTTACAATACTCACGTTAACAATATTGCAGCAGTACGCACACAATCGAAGCGCAGTAAGGATGGCTAGTGTAACTAGCAAGAATACCACGAAAGCAAGAAAAAGAAGTACGCTATTAACTATTAACGTACCTGTCTCTTCCGAAACGAATGAGTACCTCTCAGACGCTCGTCCTACCATCGATAACCTCGAGTCT
+
BBBB@CCCABBBABBAABCGBBBCC?BBDABCBC@@<@8<CCCCCC?BB@B=@@@99999$36:::BBABBBBB=A?@@AAA0@A=>7@@A7BBB9;;CHCBBAA8;7;B?BAC?BCCCCCCCCCCCCBCCC?CC??>ACCBAB;:7;@D@@?ACDDCCBB@CCCBBB?AB?BCC:99CCC>B@?<?CDDC3BB?BBBCCBBBB797:@@>1818=BCB?B;;;ADD>A>@A@9@@@=AABBCED@AABBBBBBCBBBBBB@CAA==;;:=;;5;9<BB>=9==
@ATNG8:01939:07462
GATGGTAGCAGACGTGACAGAGCGCCAGAAGATCAGGAACTCTAGAAGAATTCAGATTTTAACACGAGAGTAAACGTAAAAGAAGGTTTACAAGACTCACGTTAACAATATTGCAGCAGTACGCACACAATCGAAGCGCAGTAAGGATGGCTAGTGTAACTAGCAAGAATACCACGAAAGCAAGAAAAAGAAGTACGCTATTAACTATTAACGTACCTGTCTCTTCCGAAACTAATGAGTACGTGTGCGACGTGTCTCCTACCATCGATAACCTCGAGTCT
+
4:::8=<<>666:666>>??@>6655;55.5999;=8=6;;9944458:7<79933333&349;;98<73788*9<::59&99./)/=3900)//779<>==8=85:4:@@;@ADBCBCCBBABB;;;C@A@???BA>CCBBB=@?@CD?B@@?????=?<?B:>4996888.33333(3334:=>?>+B=>=B@===BBB?B?>5877=686;??9::449:;6:6373(33349=:;<<<BBBBC???A@999AAB@BAC?B888:<<6<288997:55
@ATNG8:01940:07456
GATGGTAGTAGTACACTAGTCATACAGAAGATCAGGAACTCTAGAAGAATTCAGATTTTTAACACGAGAGTAAACGTAAAAGAAGGTTTTACAAGACTCACGTTAACAATATTGCAGCAGTACGCACACAATCGAAGCGCAGTAAGGATGGCTAGTGTAACTAGCAAGAATACCACGAAAGCAAGAAAAAGAAGTACGCTATTAACTATTAACGTACCTGTCTCTTCCGAAACGAATGAGTACATAGATATACGTATAGCTACCATCGATAACCTCGAGTCT
+
CC??>@?CCBBBBCBBAB@BGDJCCC@@?@CAB?@=@?BBBBB<;7;@=B?@@?;9:9:$97A@@BB@@@9;;0;A<;;:*4=39.555&5>B@BCCCCCC;:8;@BA>A@@<@@BDG@BAFGCCCBBBC?CCCC>??@@???A<B>BBBAECBBB@@@ADDCBAA=::37876>>CCD>AA@;99999(9B<?>?BBBBBC7959A?94:8<?CCC@BBBBA@@<?=?BC>CEC@;::CFCCCBCBBBCAAACCBBB>>@@@;?888@>><>=BB@888=;
@ATNG8:01942:07465
GATGGTAGACATATCGTTCTCTCTGTACTCATTCGTTTCGGAAGAGACAGGTACGTTAATAGTTAATAGCGTACTTCTTTTTCTTGCTTTCGTGGTATTCTTGCTAGTTACACTAGCCATCCTTACTGCGCTTCGATTGTGTGCGTACTGCTGCAATATTGTTAACGTGAGTCTTGTAAAACCTTCTTTTTACGTTTACTCTCGTGTTAAAAATCTGAATTCTTCTAGAGTTCCTGATCTTCTGGGCAGCTCTCACACGCCTACCATCGATAACCTCGAGTCT
+
<<AA?BBCEEEMCCBA@;@;56=BC>BB?CBC>=;;D<BA?A;@AABBBDACCB;:79<@A>B?B@CBBBB??=B@=B=>=+BA;A988*9@>@>ABA>AA5:9BBAB?BBBBCCCC?@===D=A@>>;;;@=@@>>:=??;;;=>>>@>>>;:;:==A=AA<@:>=@???;;;:=@BDD5?5:488888(8>887-5<>=<>=:8:18785$2775;5A5A=9AAAC;<<:==BB>>>?;?===8==<=>>>>>>>A@@=AAA<A>>>==><A<?<<==///
@ATNG8:01944:07468
GATGGTAGTATATCGCGTCGCTATCCTGAAGATCAGGAACTCTAGAAGAATTCAGATTTTTAACACGAGAGTAAACGTAAAAAGAAGGTTTTACAAGACTCACGTTAACAATATTGCAGCAGTACGCACACAATCGAAGCGCAGTAAGGATGGCTAGTGTAACTAGCAAGAATACCACGAAAGCAAGAAAAAGAAGTACGCTATTAACTATTAACGTACCTGTCTCTTCCGAATCGAATGAGACACACTCTCATATGACACTACCATCGATAACCTCGAGTCT
+
?;?B@BDBCCBA@AEBBCBBBCCCCACCC?BCCCBC?C@CCBABCC?BA=B?BC@@@DDD3B?BBBBBHC::9A;@@AA@@@0@@<=5999&5@;;9B;A9:6DF@C?BC@CCC@CBBCDCBCCCCCCDCCC@DBBB@BBCCBBBB>A?B@@>@BBCAABC@CAAADC?999:BC?CD>>>:=?C@CCCCD3??;???AACCCC=?=?<?>5;5:9@@@<@;:::DD?B?BB?BBBD?BBAABCDCCCCBBBCBBBCABACCCC@CBAAA:959>AABBBBBB
@ATNG8:01946:07446
GATGGTAGGCGAGAGTGAGACGCAGTACTCATTCGTTTGGAAGAGACAGGTACGTTAATAGTTAATAGCGTACTTCTTTTTCTTGCTTTCGTGGTACTCTTGCTAGTTACACTAGCCATCCTTACTGCGCTTCGATTGTGTGCGTACTGCTGCAATATTGTTAACGTGAGTCTTGTAAAACCTTCTTTTTACGTTTTACTCTCGTGTAAAAATCTGAATTCTTCTAGAGTTCCTGATCTTCTGGATACACTCATGTGCACCTACCATCGATAACCTCGAGTCT
+
@;CD;DBB?BBBBB9;9EEEEDCCCCCCBCAA?ACBB>CAEADBBBB@@=@BBBC>@<@@@A?B@L@@?AADDA?AADDD2BB?BBBB>BBBB>BB99:A588>?@@=@CBBAA>><????D?CCCCBAAA:>>DD7::;====>>=>>>AA??8><=8=?<A9;;;>9888:577799-96=6:::;:*69////'//5/.-,,,--888(625593947737::222:6;685599A49;;5::<998;<@BBCDD==:>AA<=>;;;?@<@:=<??@:::
@ATNG8:01951:07474
GATGGTAGAGAGAGCTCTCTCATCGTACTCATTCGTTTCGGAAGAGACAGGTACGTTAATAGTTAATAGCGTACTTCTTTTTCTTGCTTTCGTGGTATTCTTGCTAGTTACACTAGCCATCCTTACTGCGCTTCGATTGTGTGCGTACTGCTGCAATATTGTTACGTGAGTCTTGTAAACCTTCTTTTTACGTTTACTCTCGTGTTAAAAATCTGAATTCTTCTAGAGTTCCTGATCTTCTGGATACACTCATGTGCACCTACATCGATAACCTCGAGTCT
+
E@@@?A<;BBBBA@@;<<<A?;;66655<AA@<ACCC>CCBD@CCCCCCC@CCAA@7:2:>@<?C@CDCCAA@9=4===:?+>>:BCBB>BB@@8::@?AB79:A@AA?BBBBB????BBB?C?CBBBBBAA<>>>@499>:::@@@@@@>:;;=5;;77<<+////9;;=>=15777.7495;<?AA/@=??>3;9<<<=A???8====.<@???=C=CA;DFAAAAA<A<B?????;=>=<AAAA@==<::9:<?>?=@@@@@;;;@C:=:=>===@@@
@ATNG8:01951:07476
GATGGTAGCACACGAGATCTCATCGTACTCATTCGTTTCGGAAGAGACAGGTACGTTAATAGTTAATAGCGTACTTCTTTTTCTTGCTTTCGTGGTATTCTTGCTAGTTACACTAGCCATCCTTACTGCGCTTCGATTGTGTGCGTACTGCTGCAATATTGTTAACGTGAGTCTTGTAAAACCTTCTTTTTACGTTTACTCTCGTGTTAAAAATCTGAATTCTTCTAGAGTTCCTGATCTTCTGGTATACACACTCGCTCGCTACCATCGATAACCTCGAGCTCT
+
A<AA>B@AB>@AB@;?@>;>@A<<@@;;?BBB?BABC>BBAC?CAHCCBB?AABCB@F;;;CC:?<C==BBBA@A=:8373$7;<>999(3::<259?;<>-00:::?8=@@=??AB?BBB@C?BACBABCC?BAB?<@>>=?????>>===::99=::7;C<A<AB;885??<788@@@5@9=7;<DEE/9;79743-----698>89@@>)9..-4,2,..).666:::372677---*--42;97???>>>?>=<=<<<>>>9;;;>>>>;?<<<<<///9<
@ATNG8:01952:07480
GATGGTAGCGAGCGAGTGTGTATACCAGAAGATCAGGAGCTCTAGAAGAATTCAGATTTTTAACACGAGAGTAAACGTAAAAAGAAGGTTTTACAAGACTCACGTTAACAATATTGCAGCAGTACGCACACAATCGAAGCGCAGTAAGGATGGCTAGTGTAACTAGCAAGAATACCACGAAAGCAAGAAAAAGAAGTACGCTATTAACTATTAACGTACCTGTCTCTTCCGAAACGAATGAGTACCTCTCAGACGCTCGTCCTACCATCGATAACCTCGAGTCT
+
ABAA?BAAABB@@ABEDDCCCCBCC>CCB?BDDDDC?CCBBBBBCD@CC>B@CCDCCCCD3C@BBBBBBCCBBB;??:::::*;C>B=BBB:BCCACCCCCCCBB@C@BB?BCC@CCCCCCBBBBBCBBBDD@DCCC?CBBBBBBD@FADAA>BCFDCCBB?CDBBBD?CC@BBB>@@??=8@@@>ACDDD2CC?C?>?BCBBB=@>A@AA;?=@BCDGACCAAABB<@=@BC=CCD@BDBCCCC?AAAAAABBCC??@BB>BBB>A788>?@<A?A@ABBBB?
@ATNG8:01953:07473
GATGGTAGCTATACGTATATCTATGTACTCATTCGTTTCGGAAGAGACAGGTACGTTAATAGTTAATAGCGTACTTCTTTTTCTTGCTTTTCGTGGTATTCTTGCTAGTTACACTAGCCATCCTTACTGCGCTTCGATTGTGTGCGTACTGCTGCAATATTGTTAACGTGAGTCTTGTAAAACCTTTCTTTTTACGTTTAACTCTTCGTGTTTAAAAATCTGAATTCTTCTAGAGTTCCTGATCTTCTGGCTCTCGTAGACAGATCGATAACCTCGAGTCT
+
A9;4.4::9?5954::9;;;;;<<>=;;;;;<:>@AA7<;7;7;;;<<A@=ACCBB7;7;@>@?C<A;9;@@@AA9==;;8,<<:<8777&7<8<096=?CD?CBAAAA=A@A@@@9977BD?B?BB???8<<<A<894///6667999=;89565-529-573:178;::9999175556'/(//(/8;8;(--979,3(--35379;666,/997(.///9596BB=;;;;778492/..78<8>99666///99999;??@<::9//*/6::::67//
@ATNG8:01954:07473
GATGGTAGCTCTGCTCTGACTCTCGTACTCATTCGTTTCGGTAAGAGACAGGTACGTTAATAGTTAAATAGCGTACTTCTTTTTCTTGCTTTCGTGGTATTCTTGCTAGTTACTCTAGCCATCCTTACTGCGCTTCGATTGTGTGCGTACTGCTGCAATATTGTTAACGTGAGTCTTGTAAAACCTTCTTTTTACGTTTACTCTCGTGTTAAAAATCTGAATTCTTCTAGAGTTCCTGATCTTCTGGGTGCGCTACAGTCTCTCTACCATCGATAACCTCGAGTCT
+
::5;04<@A@:;=@996;;;=ABBAA@=@>00)/---(-:)//6:::::6626<<>=:><@??@7??35555:;;;?9==>>>+=C<A@BC9;9:5.555.5549;<==>8==B999BB<??>?B=BBBBAA;;6;B@A=BBBBBBBB;;;;;;;::4:==<9:49?B@B996===9=999:*:;B;;:9:9(:?A@A:B:99B@A?@;=BBBB0@@9999=9>>;<@A@@>@=A;A@=;99;=;:9.99:99B@AAAAABAAABC@===00000+0*0<?@CCCB
@ATNG8:01955:07453
GATGGTAGGTGCCATGAGTGTATCCAGAAGATCAGGAACTCTAGAAGAATTCAGATTTTTAACACGAGAGTAAACGTAAAAAGAAGGTTTTACAAGACTCACGTTAACAATATTGCAGCAGTACGCACACAATCGAAGCGCAGTAAGGATGGCTAGTGTAACTAGCAAGAATACCACGAAGCAAGAAAAAGAAGTACGCTATTAACTATTAACGTACCTGTCTCTTCCGAAACGAATGAGTACGAGAGTCAGAGCAGAGCTACCATCGATAACCTCGAGTCT
+
@@AA?@@@=BBC>B;99=BBDCBC>B;;2;DDCA@?@@CBBBBA@=;;7;<@BB;;;;;)9<@?BBBBBAAAB9@;99:::(9713/333&3;=488;BCCCBB?B?BA<???688=>>@@@@B@?=>=8819>=@9>=====;;7;<@?B@B??????B;???BBB@BC@@??<??@@3:9?;==>=>,:936;9?A>>>A<@:?:::5::>?;;;<AABAA::4;5;>>4=994:9:@9:9C999BBBBBBBBC@;<7=<<7</00;::9@;@AA>>==<
@ATNG8:01960:07458
GATGGTAGCAGACGTGACAGAGCGCCAGAAGATCAGGAACTCTAGAAGAATTCAGATTTTTAACACGAGAGTAAACGTAAAAAGAAGGTTTTACAAGACTCACGTTAACAATATTGCAGCAGTACGCACACAATCGAAGCGCAGTAAGGATGGCTAGTGTAACTAGCAAGAATACCACGAAAGCAAGAAAAAGAAGTACGCTATTAACTATTAACGTACCTGTCTCTTCCGAACGAATGAGTACGATGAGATCTCGTGTGCTACCATCGATAACCTCGAGTCT
+
;;:@865<=;@A@@@@;ABBCCCCC@CCA@CCCCCC@C@BBBCBBC@CC?B@BBBBBCBC3B>?@>DCCCAA??6<;;;;;;*;@<=4555&555.5665:<:5;6;=AB?BCG?CBCAACCBBB00/;@00)9=4925;;;>CDC?@;@00+0>>>@?AB<@@?AAA>BB@BBB=??777)7;>8@@BBC3BC@?>?@@:==B>B>A>??:<678@AA=A@9::?@=?>BC?@@@>??>AA@@???ABBB???BBAAAA@88/38///=560;=AAA>=>;:
@ATNG8:01961:07476
GATGGTAGCTATACGTATATCTAACTCATTCGTTTCGGAAGAGACAGGTACGTTAATAGTTAATAGCGTACTTCTTTTTCTTGCTTTCGTGGTATTCTTGCTAGTTACACTAGCCATCCTTACTGCGCTTCGATTGTGTGCGTACTGCTGCAATATTGTTAACGTGAGTCTTGTAAAACCTTCTTTTTACGTTTACTCTCGTGTTAAAAATCTGAATTCTTCTAGAGTTCCTGATCTTCTGGACAGAGTGTGCAGATACTACCATCGATAACCTCGAGTCT
+
ABBB?CCCCB=CCB;;<?CCCAB?ACCCC@CDCD?DD@C@CCBBBAA@CCCBB?B>AABB@C@CDCBBCCBC>;;;;;*;?=@?@@;@A@A>C@@=?@000/=??<?>ABBBBB?@8:89?C@AABAAA?BBBB;??A??>BCBBABABBAA7;;;:>B<A=@==>BABAA;@@@>=+<,7,35555)59:=>6=88=BCC?>:=CCDC1>7//;+/+/;6;;>>;;<9=9===<@B6:?B:B=A==><<@<;BDCBA@CFF@D;00@00,09==@BBBBB
@ATNG8:01965:07450
GATGGTAGGCGACATACATACGCGCCAGAAGATCAGGAACTCTAGAAGAATTCAGATTTTTAACACGAGAGTAAACGTAAAAAGAAGGTTTTACAAGACTCACGTTAACAATATTGCAGCAGTACGCACACAATCGAAGCGCAGTAAGGATGGCTAGTGTAACTAGCAAGAATCCACGAAAGCAAGAAAAAAGAAGTACGCTATTAACTATTAACGTACCTGTCTCTTCCGAAACGAATGAGTACGTGTGCGACGTGTCTCCTACCCATCGATAACCTCGCAGTCT
+
44::.///3///77/55:990/0/;,//;8>=><6926:=?=<;?>8440525=>?????+?<===>@@@@999,5544===+==:=5;99+955.599999:77)/)/0*0993//5:555=666;;==<<7<@9949?BDBCBB<B=B@@:?@>@B@???A@@999399298289999(333-//////#/60/////3399.3/333=7=7=====466;;@@@;>4999,49949<;:::98:////886//33933,3333(/9/--6605(--//.5222
@ATNG8:01967:07466
GATGGTAGCTCTGCTCTGACTCTCGTCTCATTCCGTTTCGGAAGAGACAGGTACGTTAATAGTTGAATAGCGTACTTCTTTTTTCTTGCTTTCGTGGTTATTCTTGCTAGTTACACTAGCCATCCTTACTGCGCTTCGATTGTGTGCGTACTGCTGCAATATTGTTAACGTGAGTCTTGTAAACCTCTTTTTACGTTTACTCTCGTGTTAAAATCTTAATTCTTCTAGAGTTCCTATCTTCTGGGCGCGCTGATATGCGCTACCATCGATAACCTCGAGTCT
+
=>44.4444::566???<==<<<;;;9<;;:7<9<==7;;:>9;<<@>>>:666;;6;155<=056:;;;>;;9::5555555#4<7<4//)////5;578279344443/)/9:////838::03-5<;;;<=>5;??@699CBBA00000/-68883-//)/7276<<<<<;;9@45///)/)//////$/-77;)///55565<<.555&555.4.4744.44444==7:7:493323333(3:999;:>666<<CBBBC?B999AAA@C?BBBB???A
@ATNG8:01974:07479
GATGGTAGCACGACACGACGATGTTTACTCATTCGTTTCGGAAGAGACAGGTACGTTAATAGTTAATAGCGTACTTCTTTTTCTTGCTTTCGTGGTATTCTTGCTAGTTACACTAGCCATCCTTACTGCGCTTCGATTGTGTGCGTACTGCTGCAATATTGTTAACGTGAGTCTTGTAAAACCTTCTTTTTACGTTTACTCTCGTGTTAAAAATCTGAATTCTTCTAGAGTTCCTGATCTTCTGGAGATATCATCAGCGAGCTACCATCGATAACCTCGAGTCT
+
@@AB?CCCBCC<66CCCBC;66=AB=CDDDBB@CCCC>CD@C@CCCCCCC@CCCCC?C?CCBB?B?CCCCD@@@C@@@@@@1?CACCCD>CBBA@CBA>AA89:???@=BBCBBBCD?AAA?C?BABBBCCC?BBAA<AA@@@?>>@@AAA:;:B<@@A<?@<@<@>>>BB===6;;===2==A=@====,<;677)//7///@A@>5;:;9+7>?@A<A<??;?@@AAAB<B<AAAAAD688@<;;;BAAADB@@==>?A@=<<8<888@BD<A;??A>>>??
@ATNG8:01974:07489
GATGGTAGCGCGACGAGCGTAGACCCAGAAGATCAGGAACTCTAGAAGAATTCAGATTTTTAACACGAGAGTAAACGTAAAAAGAAGGTTTTACAAGACTCACGTTAACAATATTGCAGCAGTACGCGCACAATCGAAGCGCAGTAAGGATGGCTAGTGTAACTAGCAAGAATACCACGAAAGCAAGAAAAAGAAGTACGCTATTAACTATTAACGTACCTGTCTCTTCCGAAACGAATGAGTACAGAGAGTACGATATGTCTACCATCGATAACCTCGAGTCT
+
<84;49;=?>>959@@BAAADC;;;4;CA?CBBBBB?A=@@BDD@@=@B8;8<CBBDCCD3B>BB??>AA@:99299;9@E@+A@;:.999*9??;=AABCBDCC@C@DC?@@C@DBBABDCCBCACBBCBB?BBAA>ACCAAABB?D@CAA=AAA000@A?@CCBBB>AA???87<BCBC9AAB?CCCCC3BB?B>>>????@7:7;AAA:>:=?CBB>BC;<;CB?B?BBD<BBB?BBCBBBBBBCBBBABBBBCABBBB@@A?CCBBBBA1616==AA;;;
@ATNG8:01976:07482
GATGGTAGTATCTGTCTACGAGAAGCCAGAAGATCAGGAACTCTAGAAGAATTCAGATTTTTAACACGAGAGTAAACGTAAAAAGAAGGTTTTACAAGACTCACGTTAACAATATTGCAGCAGTACGCACACAATCGAAGCGCAGTAAGGATGGCTAGTGTAACTAGCAAGAATACCACGAAAGCAAGAAAAAGAAGTACGCTATTAACTATTAACGTACCTGTCTCTTCCGAAACGAATGAGTACACATCGTCGTGTCGTGCTAATCGATAACCTCGAGTCT
+
@ABC@DCBBBBCBDBBBBBCDED>BB?BBC?CDBBBB?B?BBCCCCC?AC?C?BBBBBBBB2B?BBBCCAACCCD;A=9;;;;*;D?D@IEE;CBDACCBBADCAA=B@CC@CCC@CCBBBCCCCCBEEBBBC@CCCC>@?CCCBAB@C@CBB?BDBCBCBA?CDCBBB?BB?BBB?BBBBB>BAA=??=>>1=C?CA@@BCCCC<@=ABBB>A==ACCF@CA@@BBB?B?BBB=BBB@???BBBCCCCABBBCBBBBAAABBBB?BBBCCC?A>BBBCBAAA
@ATNG8:01930:07496
GATGGTAGCATCATGCATATCTCACCAGAAGATCAGGAACTCTAGAAGAATTCAGATTTTTAACACGAGAGTAAACGTAAAAAGAAGGTTTTACAAGACTCACGTTAACAATATTGCAGCAGTACGCACATAACGAAGCGCAGTAAGGATGGCTAGTGTAACTAGCAAGAATACCACGAAAGCAAGAAAAAGAAGTACGCTATCAACTATTAACGTACCTGTCTCTTCCGAAACGATGAGTACAGAGAGTACGATATGTCTACCATCGATAACCTCGAGTCT
+
?<::7;<<=:;665;;@;<<<A>>>9<<<<>==>6946:>A@BCDC?BB?B@CBB@<<<<+=9=>CB@@:9733(335>>>?+66268=<=0@@B?ABCCCCB;;5;5;;>ABA=AA@?@CCBCDDDD;;;C?B;;8;BCBBBBB?B?@@??AA@@?99905::<==9<<:=<<6:::8>6===6:9:99'3738;>>ABAAACE?AA::8:<?@@9919<<99371/6669.900///::<<<<;===?;;@0000?@CCAA>ABB@BBB?B?BBBBAB>5
@ATNG8:01931:07522
GATGGTAGAGTATCATGTGTATCTCAGAAGATCAGGAACTCTAGAAGAATTTCAGATTTTTAACACGAGAGTAAACGTAAAAAGAAGGTTTTACAAGACTCACGTTAACAATATTGCAGCAGTACGCACACAATCGAAGCGCAGTAAGGATGGACTAGTGTAACTAGCAAGAATACCACGAAAGCAAGAAAAAGAACGTACGCTATTAACTATTAACGTACCTGTCTCTTCCCGAAACGAATGAGTACGTGTGACGTACGTGAGCCTACCATCGATAACCTCGAGTCT
+
BCAA?CCCCCCECBB;69>=B=@955554999949.420<;0///)//)//)44444444$4399;555669<<25555555$55.5.555&555.5::<5;6<@;A<@A<?;?=AAAAAA@A9:9=6696949///)/7///::<594:/0)//7:::<<<7<<<4447::59<<7555:=6<;94/////$/6(/////8====7=6::88485999;98<6559:<.//(//:19//)/::7::;<=;475::::><:88/0*0::6:7//8//(/(/9633373
@ATNG8:01933:07527
GATGGTAGAGTATCATGTGTATCTCCAGAAGATCAGGAACTCTAGAAGAATTCAGATTTTTAACACGAGAGTAAACGTAAAAAGAAGGTTTTACAAGACTCACTTAACAATATTGCAGCAGTACGCACACAATCGAAGCGCAGTAAGGATTGCTAGTGTAACTAGCAAGAATACCACGAAAGCAAGAAAAAGAAGTACGCTATTAACTATTAACGTACCTGTCTCTTCCGAAACGAATGAGTACACACTCTCATATGACACTACCATCGATAACCTCGAGTCT
+
DAAA?BCCBBCCCCCCCBBBCBBBC@DCC?BBADBB?C?ABBBBBB?CC?@>@AB?@@@@0A=CBBBBBCCBBA9BB;;;;;$;<7<4555&5A>:ECBCDC??>@@CC@CCC?BBCCCCCBBBBCBABBA<BACC?A@ACBBBB>?=@B=??BCCCDAA?CCCCBB?BB?BBB?BB??<3;;;68=A=B+AB?BCBABBABC7<8;@??:>:>@@@A=B???B@@<@<@@@:>AA?BBBBBBBBBBBCAAAABBBBBBBBBBB?B8;;B@@6;7:CCCBBBC
@ATNG8:01939:07492
GATGGTAGCGCGACGAGCGTAGACCCAGAAGATCAGGAACTCTAGAAGAATTCAGATTTTTAACACGAGAGTAAACGTAAAAAGAAGGTTTTACAAGACTCACGTTAACAATATTGCAGCAGTACGCACACAATCGAAGCGCAGTAAGGATGGCTAGTGTAACTAGCAAGAATACCACGAAAGCAAGAAAAAGAAGTACTCTATTAACTATTAACGTACCTGTCTCTTCCGAAACGAATGAGTACGATGAGATCTCGTGTGCTACCATCGATAACCTCGAGTCT
+
CBBB@CACCDD9;;JCCBBBHJCCC>CCC@CCCCAA?AACBDDDBA?AD@D@CCAAAABC3C@CBCCBBAA:99,9@9:;;;*;?;?4999&9@@==CCGDGDBB>B?AA=ABB=@@BCFBBCCDCCBBBBD@DCAA?BCCCBBAA>B?BBB@BCCCCCCC?CCCBBB?BB?BCD=?@CBA;A??=?BBBB3BC@CBBBBBABC?C?BBAA>B?AA@>>8<=>==;;6<8<<<6=??<>==@DAAAAAA<<9@@????>=>>>?A=B676A@@<?<AAA??>@>
@ATNG8:01943:07509
GATGGTAGTGTCATATGAGAGTGTGTACTCATTCGTTTCGGAAGAGGCAGGTACGTTAATAGTTAATAGCGTACTTCTTTTTCTTGCTTTCGTGGTATTCTTGCTAGTTACACTAGCCATCCTTACTGCGCTTCGATTGTGTGCGTACTGCTGCAATATTGTTAACGTGAGTCTTGTAAAACCTTCTTTTTACGTTTACTCTCGTGTTAAAAATCTGAATTCTTCTAGAGTTCCTGATTTTCTGGTCTACTACACTGTACTCTACCATCGATAACCTCGAGTCT
+
BABC@CCBB?AACCBBBBCCCCCCCCCCCC@@?@DDD>BB@C@BCD@CDD@CCCBC?DACCBB>B@CCCCCAABDACCCCC5CE@CCCC=CCCD=@@@=@B?@@ACA@=ACCCCCCCACCC@C@BCBCCCBB?CCDF@BBBCCCGCCBAACBBAB@CBB@BC@B@CCBBBBDBB>B;;;;.;<@<;;;;;*;B;;;8;ACDDEDBBB5;<<;*<BBBCBD@CDAGDCCECC@C@CDDCCC<BBD@D@@@DCCCCCCBBBAAABBC@C998?8839>AAAAAB??
@ATNG8:01945:07517
GATGGTAGCAGACGTGACAGAGCGCCAGAAGATCAGGAACTCTAGAAGAATTCAGATTTTTAACACGAGAGTAAACGTAAAAAGAAGGTTTTACAAGACTCACGTTAACAATATTGCAGCAGTACGCACACAATCGAAGCGCAGTAATGATGGCTAGTGTAACTAGCAAGAATACCACGAAAGCAAGAAAAAGAAGTACGCTATTAACTATTAACGTACCTGTCTCTTCCGAAACGAATGAGTACCTCTCAGACGCTCGCCTACCATCGATAACCTCGAGTCT
+
CBCC?BBBB;;5==6;9BCCBBBCC@CCC@AA@CBB>B@CBBBCCC?CC?C?BCC>>>??1??CCBCBBCCBA@8>8;;;;;*;C=A5;;;&9@@=<CCCDBCCC>B>BB@BBB@BCCCCCCCCCBBBAABD@C@@@=@ABBCCCC?CCB??>?BBCBBA@?BBBDAA=AB>BDF999?>>8;<<7::::;+:>:?988>@???=A;>>@@7;7;ACBB@BCBBBEC?A?AAA<ABB@?@?BBBC?BBABABBCCCCCCC?ABB@C=;;:@@:>;>AAAAAAA
@ATNG8:01946:07509
GATGGTAGGCGACATACATACGCGCCAGAAGATCAGGAACTCTAGAAGAATTCAGATTTTTAACACGAGAGTAAACGTAAAAAGAAGGTTTTACAAGACTCACGTTAACAATATTGCAGCAGTACGCACACAATCGAAGCGCAGTAAGGATGGCTAGTGTAACTAGCAAGAATACCACGAAAGCAAGAAAAAGAAGTACGCTATTAACTATTAACGTACCTGTCTCTTCCGAAACGAATGAGTACGATGAGAGAGCTCTCTCTACCATCGATAACCTCGAGTCT
+
BBBB@BBB?BAC@CCCDCCCBAACF?@@B@AAACBB@C@CCBCCCC?CC@C@CBCCCCCC5C@CCCCCCCCCBA<BBAABBB5AC?B5;;;-;BB>BCCCCCC;::;?BB?CDC@BBBCDCCCCCCCDAAAC@CCCC@CCCCBBBC@CACBB@BCCCCCCC@DCCBBA?CC@CBB998@??8@==9=?>@A3AB?B?@?BA@@@;>;?AAC<@=?BBCCADCBBCGD@C@CBB>BDE@AAACCBBBBAAADBBBBBBB@@DBBBB@B899@>>9>@BAA??777
@ATNG8:01947:07539
GATGGTAGTATCTGTCTACGAGAGCCAGAAGATCAGGAACTCTAGAAGAATTCAGATTTTTAACACGAGAGTAAACTTAAAAAGAAGGTTTTACAAGACTCACGTTAACAATATTGCAGCAGTACGCACACAATCGAAGCGCAGTAAGGATGGCTAGTGTAACTAGCAAGAATACCACGAAAGCAAGAAAAAGAAGTACGCTATTAACTATTAACGTACCTGTCTCTTCCGAAACGAATGAGTACTACTCTCAGAGACACACTACCATCGATAACCTCGAGTCT
+
CDBC>CDCB@A;?BCDDCCCDCCAA>ADD@DDCC??>?@CCDAACB?BB>B>A??89888)9<AABBCCBBBCC>CB9=;;;1;@<@1999(9AA:?A>>>@ABB@B?CD@CAA>=@@A@AAAAAA===??C7<<CC;?>>>>@@A;A<??B<@AB@BBAA?AA???A<AA<AAB<A?9::1;<<8=BBAB/8858BBB@?@BE<><>>==8=8<=?>@<@===DAA;>;?DD8?AB@AAAA>@@AAAAA???BBBBBBBBBBBB?=?B@>=;7;9@@@@@@@@
@ATNG8:01949:07525
GATGGTAGCGCGACGAGCGTAGACCCAGAAGATCAGGAACTCTAGAAGAATTCAGATTTTTAACACGAGAGTAAACGTAAAAAGAAGGTTTTACAAGACTCACGTTAACAATATTGCAGCAGTACGCACACAATCGAAGCGCAGTAAGGATGGCTAGTGTAACTAGCAAGAATACCACGAAAGCAAGAAAAAGAAGTACGCTATTAACTATTAACGTACCTGTCTCTTCCGAAACGAATGAGTACGTGTGCGACGTGTCTCCTACCATCGATAACCTCGAGTCT
+
BBDD@ABBCDD9;;CCCBBBCFFDD>DBB?AEBB@@=@?BBCBCCC@CC?C?CCA88888)9?ABCABABCCCC>BA@@@@@0@C>C4;;;.;BA?BCCCCCCBB?C@BB?BCC>A@CCCCCCECCCCCCCC?CCCD?BBAABBBB@C?C??>@CCCCCBA?BCCBBB?BB@BBC=??ABB=AAA@CCDCC2CC?BAAABBBA>4<9=>?B:=:>A@@@@BBBBBCC?B=BBC=CCC?999BCBBBBB>??ABADCA???B<@@@<@677A<=:>;>AA?????
@ATNG8:01950:07524
GATGGTAGGAGACACGTCGCACACGTACTCATTCGTTTCGGAAGAGACAGGTACGTTAATAGTTAATAGCGTACTTCTTTTTCTTGCTTTCGTGGTATTCTTGCTAGTTACACTAGCCATCCTTACTGCGCTTCGATTGTGTGCGTACTGCTGCAATATTGTTAACGTGAGTCTTGTAAAACCTTCTTTTTACGTTTACTCTCGTGTTAAAAATCTGAATTCTTCTAGAGTTCCTGATCTTCTGGATATGAGTGACTCGTGCTACCATCGATAACCTCGAGTCT
+
C?@;;><B>@@:::::@;55<=:;:;AA;;9C@CCCM?DD@C@CCCCCCD@BCBBA?B?@ADE@E?BCA@@CC=B9BA===+BB?CBBB>B@@@?AA@=@@=???BBB?BBBBBBBB?AAB>B@AA>>>998<AABB<???@??;:;A@<=;;;?<====BB7;7;@@??@@@A7;;;AA3=:>=BBAAA/@@@AB8=888;;;>>>18888(8::9=8>:>@<@?A@?88168<>?A::7:>><;;;;@@>>>A;;;>AA@@;:6:66///<6:6:<?;;;?>
@ATNG8:01954:07516
GATGGTAGCACGAGTCACTCATATCCAGAAGATCAGGAACTCTAGAAGAATTCAGATTTTTAACACGAGAGTAAACGTAAAAAGAAGGTTTTACAAGACTCACGTTAACAATATTGCAGCAGTACGCACACAATCGAAGCGCAGTAAGGATGGCTAGTGTAACTAGCAAGAATACCACGAAAGCAAGAAAAAGGAGTACGCTATTAACTATTAACGTACCTGTCTCTTCCGAAACGAATGAGTACGTGTGCGACGTGTCTCCTACCATCGATAACCTCGAGTCT
+
BCCC@CBBBCBCDCBCCBBBCCCCD@CBB?BBBCBB>B@BBCCCCC@CD?C?BCBBBDDD2C?BCABBFDKAAA9A>:;;;;*;C=B4999*9?=:;DCDBBBAA?A@DC@CBC?BCCBCCCCCCCDD@@@C@DCBB?BBBBBBAA>B@DCC?BBBCCAAC?AACCCC?BB?AAA499<<<5??>:?BABB3B?BCCCCBBBAA=@?A>>B7;7;CCBC@C@@@BAA>A@BDC>CCC@AAACEBBBBBBAACBBCBBBCCC@BBA>A988==<8=:=BAA?>>>
@ATNG8:01954:07523
GATGGTAGGACGAGCGTCTGAGAGGTACTCATTCGTTTCGGAAGAGACAGGTACGTTAATAGTTAATAGCGTACTTCTTTTCTTGTCTTTCGTGGTATTCTTGCTAGTTACACTAGCCATCCTTACTGCGCTTCGATTGTGTGCGTACTGCTGCAATATTGTTAACGTGAGTCTTGTAAAACCTTCTTCTTACGTTTACTCTCGTGTTAAAAATCTGAATTCTTCTAGAGTTCCTGATCTTCTGTGAGATATGCATGATGCTACCATCGATAACCTCGAGTCT
+
:555:<<<@D@;<<<===>>>>;;7;?>?@AA:ACBD>AB?C???@DCCB>BBAAA=B?BCCC@C?BBB@@BA=?9:;::-5?6995AA<A=B>9<;C@@B?AA@BCCACCDDDCCC@CBB?B@CEBB@@@D?CBAA@EECCDEBBBBABCBBBB?CCC@CB?C@CCC@@ACBD;@::::.:=B?BB@DD?BBBCD>CBBDDCCCBB4:;:;*:AABCACACC@BBCCCBB@D?CCBCBB?BA@@ACCAABBECBBBCCCBCCC@C:;:BBD@C@CACBBBCB
@ATNG8:01955:07506
GATGGTAGTGATACAGATCAGACACCAGAAGATCAGGAACTCTAGAAGAATTCAGATTTTTAACACGAGAGTAAACGTAAAAAGAAGGTTTTACAAGACTCACGTTAACAATATTGCAGCAGTACGCACACAATCGAAGCGCAGTAAGGATGGCTAGTGTAACTAGCTAGAATACCACGAAAGCAAGAAAAAGAAGTACGCTATTAACTATTAACGTACCTGTCTCTTCCGAAACGAATGAGTACGATGTGAGAGCTCTCTCTACCATCGATAACCTCGAGTCT
+
9<@@<@<BBCCCCBBCBBBBD@?AC=AABAAAAC:;9;<AAC<<9B@BB:B?@@AAABA<+<8<<<:::DBBBD>?@@@@@@0@C=A5;;;-;A@=@;;;ABB<;8;?BC@CCD@BBBBBDCCCCCCCCBCCADABA<@@A@@@;;5;@BBC@BA@BBCBB@CCCDCB?@?>:::;??=??8<>>;99999(9@;AABCBBBBB?B?BABB?B?A8;;C@DCAA@CC@B@;;;6;AA=;:;FECCBB???AAAA@????BBBBC@@F0..:..+09>>@@F@?@
@ATNG8:01960:07494
GATGGTAGTGTCAGTGCGCGTCGTCCAGAAGATCAGGAACTCTAGAATAATTCAGATTTTTAACACGAGAGTAAACGTAAAAAGAAGGTTTTACAAGACTCACGTTAACAATATTGCAGCAGTACGCACACAATCGAAGCGCAGTAAGGATGGCTAGTGTAACTAGCAAGAATACCACGAAAGCAAGAAAAAGAAGTACGCTATTAACTATTAACGTACCTGTCTCTTCCGAAACGAATGAGTACACATCGTCGTGTCGTGCTACCATCGATAACCTCGAGTCT
+
@@AB?BCBBBCCCCCCCBBBCJBBB>BBB>BCCCCC@C?BBAAC;:7;C?B?BBB@@@@@0@?BCCAAABCBAA=B?@@CCC5CB?B>AA@7@@@<ABCBDDDBB@B@DC@DBB?BCCCBBCDCCCCCCCCC@BBBB?BBBBBCCC?C@CCB?BCCCCCCC?CCBBBC>??=?BB=@@???8?AA?BBCCC3CC?BBBC>>@BF>A>ABCE?>;>ACBB?B@@@AAA>A>AAB>BCF@AAABBBCCBBBBBBBABC::9:AAADC@B>??CBB?B@???BBBAA
@ATNG8:01961:07530
GATGGTAGGCGACATACATAGCGCCAGAAGATCAGGAACTCTAGAAGAATTCAGATTTTTAACACGAGAGTAAACGTAAAAAGAAGGTTTTGCAAGACTCACGTTAACAATATTGCAGCAGTACGCACACAATCGAAGCGCAGTAAGGATGGCTAGTGTAACTAGCAAGAATACCACGAAAGCAAGAAAAAGAAGTACGCTATTAACTATTAACGTACCTGTCTCTTCCGAAACGAATGAGTACTATGTAGAGCTCTATACTACCATCGATAACCTCGAGTCT
+
>??>5:?A=ABBBCBBCBCDFDCCBIBB>B@BBBB?B@DBDA@AA@CB@C?BB?==>@@.??BCCBBBBCBAB=>?ACCCC5DC?B8;;;6;DCBHCCBCCBDC@C?BB?BCD?DCCCBCCCCCCCCCCCC@FBBC>AABCCCAA?C@D:::;CCBCBCBADBBBBA?BC@BBA?AABCD>BBB?CCBBB3BB@CCAAACBBD:=:>>@B<?=?@@?@@ECBBBAA8:5:BD=ABA@BBBCCBBBBBCBCBCAAACCAAA>>>>=A>>>BAB7;8;>=AA788
@ATNG8:01962:07519
GATGGTAGTGTCATATGAGAGTGTGTACTCATCGTTTCGGAAGAGACAGGTACGATTTAATAGTTAATAGACGTAACTTCTTTTTGCTTTGCTTTCGTGGTATTCTTGCTAGTTACACTAGCCATCCTTACTGCGACTTCGATTGTGTGCGTACTGCTGCAATATTGTTAACGTGAGTCTTGTAAAAACCTTCTTTTTACGTTTACTACTCGTGTTAAAAATCTGAATTCTTCTAGAAGTTCCTGATCTTCGGGTGTATCAGCAGTATCTACCATCGATAACCTCGAGTCT
+
:<<<:>>;;;>>>6666?=;;<;<<>56/;//////(//)/244499//)//7///7.5065-/)/5;7/555//5//)/7:::$///;)//55)5944.44/)//)////8;7///9</66<==>:>7<;977////)/7::49995559<;;;;;;99946666995<4;;::::<::6:44444$459377777$//:::.97///77///5.5555$55555.5.5<75555/)//)/)/777//)555)599@>>@====::555;::>988==>6>9??<>?@88
@ATNG8:01970:07493
GATAGAGAGCTCTCTCATCGTACTCATTCGTTTCGGAAGAGACAGGTACGTTAATAGTTAATAGCGTACTTCTTTTTTCTTGCTTTTCGTGGTATTCTTGCTAGTTACACTAGCCATCCTTACTGCGCTTCGATTGTGTGCGTACTGCTGCAATATTGTTAACGTGAGTCTTGTAAAACCTTCTTTTTTACGTTTTACTCTCGTGTTAAAAAATCTGAATTCTTCTAGAGTTCCTGATCTTCTGGTATACACACTCGCTCGCTACCATCGATAACCTCGAGTCT
+
ABCBBCCABA@AAAGECCCBAAACBA?>?:9:.;;4925@DD@BBABBBBA?B?BBA@=@@DBBBFCB>B:BD>>>>&59.43333&3<993:<:58<244:<;<8=A?=??9938992868:=<?A8847@@?<AAA>>>>?>B???ABBB<>>>;;;5;=@@@AAAA88156656'5177777798%8=////'/.3/....37+52222#287885=5;;5;:9>>8;3<39999:;688>;AA8;;A@@@A@@;;;@?@;;7;BDAAAA;@<@BA>>>;;
@ATNG8:01973:07500
GATGGTAGCACGACACGACGATGTGTACTCATTCGTTTCGGAAGAGACAGGTACGTTAATAGTTAATAGCGTACTTCTTTTTCTTGCTTTCGTGGTATTCTTGCTAGTTACACTAGCCATCCTTACTGCGCTTCGATTGTGTGCGTACTGCTGCAATATTGTTAACGTGAGTCTTGTAAAACCTTCTTTTTACGTTTACTCTCGTGTTAAAATCTGAATTCTTCTAGAGTTCCTGATCTTCTGGGTCTCTCTCTCACGCACTACCATCGATAACCTCGAGTCT
+
CCCC@BBBBB9;6=CBBCC966<ACCCBBC:::;CCC=GCACAHCCCCCC@CDC;;:;@BBBB@BACDCCCCDCB?BBDED2AA:@:87/3<>C@BBB?BB89:????=BBBCCCAA>????B?CBAACBBB?CACD;??::778;;?>>??AAA687B===:><>>>EKE;;;<>@AAA6A<A18/:::+89666)/.5/./8;9:-555&222283935515==;7776:6:A>>==:>>AD:AAABB===AA@A@@@???D>C@>>>9:5:<AA;;;>>>
@ATNG8:01976:07497
GATGGTAGACACGTGTGCTCTCTCGTACTCATTCGTTTCGGAAGAGACAGGTACGTTAATAGTTAATAGCGTACTTCTTTTTCTTGCTTTCGTGGTATTCTTCTAGATACACTAGCCATCCTTACTGCGCTTCGACTTGTGTGCGTACTGCTGCAATATTGTTAACGTGAGTCTTGTAAAACCTTCTTTTTACGTTTACTCTCGTGTAAAATCTGAATTCTTCTAGAGTTCCTGATCTTCTGGACGACGCGACTGACACTACCATCGATAACCTCGAGTCTTA
+
=444.48/0////7///:=>???CEAA;::BB=AACC=BC=@;@;59>99.445>>8>85444.4.4<89=988:433333$3;67333(386639/-(-50---667:/333333,37;4:7<=BBBB@=6=3---(--66;;;;:787555;;5<=>:=>;@7:8A<<799<-.-444*405*..;;;)7777;185559::6//...&..89=6;377588895559>:77786/)/76)//996667767?@?::8>@;=666////6069966565(/
@ATNG8:01930:07546
GATGGTAGTATATCGCGTCGCTATCCAGAAGATCAGGAACTCTAGAAGAATTCAGATTTTAACACGAGAGTAAACGTAAAAGAAGGTTTTACAAGACTCACGTTAACAATATTGCAGCAGTACGCACACAATCGAAGCGCAGTAAGGATGGCTAGTGTAACTAGCAAGAATACCACGAAAGCAAGAAAAAGAAGTACGCTATTAACTATTAACGTACCTGTCTCTTCCGAAACGAATGAGTACATAGATATACGTATAGCTACCATCGATAACCTCGAGTCT
+
CCCB?BFCAABBBBBDBBBDDCCCCACCC?CBBB9::;?BCCCCCC@CC?C@BAA;::9-<>ABCBBA;:;?A<@@ABBC7?C5;4;;;&95925;?;>C>BD@B?BB?@???BC@BBCCCCDBBBCCBD@EBAA>@@BCCBBD?C@CA@>@CAABBBB?AACCDC?CC@AAB?BDBBB>BBB@BCBBB3BC?CCACCCA=>:<7==::5:19=::;=@C??@BB@A@BBC>DCB?CBCBBDBBBBBCCCBAAB>>>@???A@7@///;;;0606A??@A@@
@ATNG8:01930:07568
GATGGTAGTGTCATATGAGAGTGTGTACTCATTCGTTTCGGAAGAGACAGGTACGTTAATAGTTAATAGCGTACTTCTTTTTCTTGCTTTCGTGGTATTCTTGCTAGTTACACTAGCCATCCTTACTGCGCTTCGATTGTGTGCGTACTGCTGCAATATTGTTAACGTGAGTCTTGTAAACCTTCTTTTACGTTTACTCTCGTGTTAAAAATCTGAATTCTTCTAAGTTCCTGATCTTCTGGACAGAGTGTGCAGATACTACCATCGATACCTCGAGTCT
+
;?<<?@@@BBA@@;;;@CCCCCCCCCBBBB;:5;@AA<AB?C@BBBC;;98<;<>?4;29:::.;5:9@AAAB@A=9;;;;';;:;>@@;?=@B?B@@=@B<AACBCCABCFFFGHCACAB?A?BBCCCCCCACCCD;;;CBBBCCABABA;;;@=AAA@IF@B>BB@@@@@@A=?;;;0:;@;;;;;.;@CCD:;;CAAABABC5;;;;*;9:ABAE@CC?B@C@CD>B=B@@AA>49:@=@B@@BB::;A::9B@@@BAA=A:00<000:>:::9888
@ATNG8:01943:07558
GATGGTAGTAGTACACTAGTCATACCAGAAGATCAGGAACTCTAGAAGAATTCAGATTTTAACACGAGAGTAACGTAAAAGAAGGTTTTACAAGACTCACGTTAACAATATTGCAGCAGTACGCACACAATCGAAGCGCAGTAAGGATGGCTAGTGTAACTAGCAAGAATACCACGAAAGCAAGAAAAAGAAGTACGCTATTAACTATTAACGTAACCTGTCTCTTCCGAAACGAATGAGTACTATAGACTATCTGAGACTACCATACGATAACCTCGAG
+
/944.5;;9::0///////:/44:;5;=C<BBC000;=*//;//5<8<<8<5;9<0000+0+/0::>?<<55448;;;;&55.5.555&59<7966599955057:98@>=8>;:9<<<><<<<666;D@BA??;944344334:04497444:9://)/::/55:==7==;488333(3;;633377'7>:?@787;82.)./3365(-)-3..)-60//3344498===6<::4333888:888<89::8254=>888=;938----556(/(/8//-
@ATNG8:01947:07543
GATGGTAGTAGTACACTAGTCATACCAGAAGATCAGGAACTCTAGAAGAATTCAGTTTTTAACACGAGAGTAAACGTAAAAAGAAGGTTTTACAAGACTCACGTTAACAATATTGCAGCAGTACGCACACAATCGAAGCGCAGTAAGGATGGCTAGTGTAACTAGCAAGAATACCACGAAAGCAAGAAAAAGAAGTACGCTATTAACTATTAACGTACCTGTCTCTTCCGAAACGAATGAGTACGAGAGAGCACACGTGTCTACCATCGATAACCTCGAGTCT
+
@A@@=ABB@AB@@?BBDDFCCCCBB?BBB?BB@B@@>A?ABKBAAG@CC?D@BA;;;;;*;=@@ACBCBC@@@:@B;::::*;B=@5;;;*:AC9=D?CBBBDC@DADC?BBB?BBCCCCCDCCCCCBBBC?CCCA?BBDBBCBB>A?B@@>@BBBBCCC@CABABC?BE@DBA=AACCC>ABB?BBCCC3BB?BCCBBBC77/61:=<=5:3:=@@?=AAABCCC@B?BCB>BBB?ABAAABBCBBBCAAA??@BBBBBB@A>:>888A>>:>:>??>>>>>
@ATNG8:01948:07548
GATGGTAGACGACACGACGATGTGTACTCATTCGTTTCGGAAGAGACAGGTACGTTAATAGTTAATAGCGTACTTCTTTTTCTTGCTTTCGTGGTATTCTTGCTAGTTACACTAGCCATCCTTACTGCGCTTCGATTGTGTGCGTACTGCTGCAATATTGTTAACGTGAGTCTTGTAAAACCTTCTTTTTACGTTTACTCTCGTGTTAAAAATCTGAATTCTTCTAGAGTTCCTGATCTTCTGGGTGTATCAGCGAGTATCTACCATGATAACCTCGAGTCT
+
;B>>@BA:;665<<<<=556>=@A@?;;;;;9BABB=BD?B:>@?A;6616<;;;7;7;;;>:>:==@@>=<49.48888'895<700(000/7;996@B>ABBBBB@BBBBCA??<?CC?B>AABAAAAB?BBBC<@@A@@@@@@@@>>>>>@<==><??;@<=>>>==BBF=C;;;;1;:>;>>BCB/?@@AA7:;?BAACB@@<@@@@/@>>>>=A=AA=A>>>>>><?=AAA@AA899==6///;;;8/87=::;=>?>><@@FAAA;><>@<<=///
@ATNG8:01954:07546
GATGGTAGTCTCAGATAGTCTATAGTACTCATTCGTTTCGGAAGAGACAGGTACGTTAATAGTTAATAGCGTACTTCTTTTTCTTGCTTTCGTGGTATTCTTGCTAGTTACACTAGCCATCCTTACTGCGCTTCGATTGTGTGCGTACTGCTGCAATATTGTTAACGTGAGTCTTGTAAAACCTTCTTTTTACGTTTACTCTCGTGTTAAAAATCTGAATTCTTCTAGAGTCCTGATCTTCTGGTATGACTAGTGTACTACTACCATCGATAACCTCGAGTCT
+
B@@@<A??@BCCCCCCDDCCBBDGICCCCCBC?BBBB>BFAC@CDCCCBC@DDCCC@C?CCBD@D?CCBCCCCBB>;;;;:*:B=BCCC=CCHHACCC@BC@BBCCCC@BBCDCCBB@BCD@D@CCCCBBBB?CCCC?BBDBBBCCC@@ABBCBC@CCB@BB?B@A@@ABBDCC@BBBBA9A?C?BBBBB2BBCCG?CCDCCFEAB@?BCBC2CABAD@I@CC@DBCCCBCC@@A@CCCABABACBCCCCCCCCCCBCCDDDBB=A;;;@@@:@>@AAAAACC
@ATNG8:01958:07562
GATGGTAGCGCACACATAGATACAGTACTCATTCGTTTCGGAAGAGACAGGTACGTTAATAGTTAATAGCGTACTTCTTTTTCTTGCTTTCGTGTATTCTTGCTAGTTACACTAGCCATCCTTACTGCGCTTCGATTGTGTGCGTACTGCTGCAATATTGTTAACGTGAGTCTTGTAAACCTTCTTTTTACGTTTACTCTCGTGTTAAAAATCTGAATTCTTCTAGAGTTCCTGATCTTCTGGAGATATCATCAGCGAGCTACCATCGATAACCTCGAGTCT
+
ACAB@BCCCCFCBBBBBBABAKGEGDAAA=@@;@9:9/9@<B?CBCBC@@<AA<==:B<>DBC?FADEBAACCBA@;;;;;*;>=@CDF?CBBBBAA?AC?BBCCCCADDBBBC;;9;@@=@@CBBBBBBC@BBBC=@ABBBBBBAAADDCDCC@DCDABB?B?@ABCDBBBB=@;;;0:4949::::(;@@@B>CCCCCBBAAA8=<<<,0/0AA<@@@C?@ABBBAB<@;@AAAAA=??>:ABCAAAA@@DCCCCCCCCCA@>000>>>;B?BBCAB;;;
@ATNG8:01961:07554
GATGGTAGGTGCACATGAGTGTATCCAGAAGATAGGAACTCTAGAAGAATTCAGATTTTAACACGAGAGTAAACGTAAAAGAAGGTTTTACAAGACTCACGTTAACAATATTGCAGCAGTACGCACACAATCGAAGCGCAGTAAGGATGCTAGTGTAACTAGCAAGAATACCACGAAAGCAAGAAAAAGAAGTACGCTATTAACTATTAACGTACCTGTCTCTTCCGAAACGAATGAGTACGTGTGCGACGTGTCTCCTACCATCGATAACCTCGAGTCT
+
445<7=BA?CB@@<E@@BCCBB<9919@A?CB@BC>A=@@ACEDEAFE?A=@CB;;;;.;<@AABBCBB;;;0:;@@AA9?C>C4;;;&9:<7<;@??A?>@:@>;;8;CC>BBBBCCCC;;;AACBB@?@BAB>@@BBBCBC@A@A000>@@@ABB?BCBBBB?BC@AAA?CCDCD>AAA?A@@@A1???BABAABB00+0,00;938)/6@@?;@A@@@DD@C?CCC>BCC@:::A::9@999AABBCCB>?@BC???>?A??<@992808778----
@ATNG8:01963:07554
GATGGTAGCGCATATCAGCGCAGCCCAGAAGATCAGGAACTCTAGAAGAATTCAGATTTTTAACACGAGAGTAAACGTAAAAAGAAGGTTTTACAAGACTCACGTTAACAATATTGCAGCAGTACGCACACAATCGAAGCGCAGTAAGGATGGCTAGTGTAACTAGCAAGAATACCACGAAAGCAAGAAAAAGAAGTACGCTATTAACTATTAACGTACCTGTCTCTTCCGAAACTAATGAGTACGATGAGATCTCGTGTGCTACCATCGATAACCTCGAGTCT
+
CCA@?B;9;CBBCCCCBBBBBCCCC=CCC@BBBC:::;@CDDBBBB?BD>@<@@@;::::*;>CBCCCHFCCBB9A;<<;<<$::392444&5;;8=B>CEHEBB@B@DC@CCC@CCCBCCCCBBBCBBBCC?CCCJ?BBBBCCDC=A=B::6;CCCDBBBABBBBBD@BB?BCB@BBAAA<A@@?==???.<A=BBBBBB@@A,0,0;;;,000AA@B@DDA@@@@<?;>>>6>AA>ACCCCBBBBBDDBBBBBCBBBBAAADD?E988=8818;@>@@@;;;
@ATNG8:01964:07545
GATGGTAGATACTCGCTGATAACCCAGAAGATAGGAACTCTAGAAGAATTCAGATTTTAACACGAGAGTAAACGTAAAAGAAGGTTTTACAAGACTCACGTTAACAATATTGCAGCAGTACGCACACAATCGAAGCGCAGTAAGGATGGCTAGTGTAACTAGCAAGAATACCACGAAAGCAAGAAAAAGAAGTACGCTATTAACTATTAACGTACCTGTCTCTTCCGAAACGAATGAGTACACATCGTCGTGTCGTGCTACCATCGATAACCTCGAGTCT
+
CBA@?CDFCCCCCCCCCCCBB>BB>BBC@CBBCC@C;;;CHCBBACCAC@@@?9;;;6;?CCCCDBBB@@@;@B@@?@6@?:@5;;;-;3?=AABABBBCC?C?CC?CCC=@@BBB@ABBBDBBB@@?;?@AA<@@@AAA?><?=A:?=>BBBBBBD?B@@@DC@BB?BCC@BBBBB>???;99998(9?;??>?CBAAB<>;>BAA?B?BB???@BBCCB>>;?>AAA7ABC@900A000;;@BBBBBBBBBCBA???AA=A?@@AAA?A?CBB?@@BB
@ATNG8:01967:07550
GATGGTAGAGTACAGTGTAGTAGACCAGAAGATCAGGAACTCTAGAAGAATTCAGATTTTAACACGAGAGTAAACGTAAAAGAAGGTTTACAAGACTCACGTTAACAATATTGCAGCAGTACGCACACAATCGAAGCGCAGTAAGGATGGCTAGTGTAACTAGCAAGAATACCACGAAAGCAAGAAAAAGAAGTACGCTATTAACTATTAACGTACCTGTCTCTTCCGAAACGAATGAGTACTGTATCTATGTGTGCGCTACCATCGATAACCTCGAGTCT
+
9::@7>@<?4549;<;;?B@00/00)/7>2/;;B;;29.44:;;:D9@;>A=?<783;;3=<@A@=C@?;>??+879949,5>8>.99,9@@;AA?A?=@9;2:=@@?CCC@BBBBBBBCBABBBBBBB?BD;0,097/0/::3?5>9905;;:>;:=9>ABBBC?BB@BBB=@===C;=@@>ABCED3BB<??BBBCC78188==>>;?<??@@@=@BABABB@G@BAB=BBB???@B???AB???A9:99?>>@ADBB>948/..957(7089;==::7
@ATNG8:01968:07547
GATGGTAGACATATCGTACTCTCTGTACTCATTACTCTCTGTACTCATTCGTTTCGGAAGAGACAGGTACGTTAATAGTTAATGCGTACTTCTTTTTCTTGCTTTCGTGGTATTCTTGCTAGTTACACTAGCCATCCTTACTGCGCTTCGATTGTGTGCGTACTGCTGCAATATTGTTAACGTGAGTCTTGTAAAACCTTCTTTTTACGTTTACTCTCGTGTTAAAAAATCTGATTCTTCTAGAGTTCCTGATCTTCTGGATAGCGACGCGATATACTACCATCGCAATTGCCTAGTCT
+
A@@@5>;>AAABB;;;CBBBCACCGCCCCBBBAEDDCCCCCABCCC@?<?@@@<BD@D?AACDB??=?BAAB?B>BBDC?C@:;;CCBBB>;;;;;*:B=C;::6;@AA?BBA?BB<??@@???CBBABBBE>???@D@BBBBBBBB?BBBC:>>AA@???AAAAAABEC?CBB?B@7:6:A??><9<?6;;=CC5?;>:;;;;:*98888(8==<??<<99/57585%69:;9>5;949;98AAA=A=@@>>>>:===8;8:A>@@<>>===@@CBCBG<@>;8:=6<6::28AAAA=
@ATNG8:01970:07565
GATGGTAGAGTATCATGTGTATCTCCAGAAGATCAGGAACTCTAGAAGAATTCAGATTTTTAACACGAGAGTAAACGTAAAAGAAGGTTTACAAGACTCACGTTAACAATATTGCAGCAGTACGCACACAATCGAAGCGCAGTAAGGATGGCTAGTGTAACTAGCAAGAATACCACGAAAGCAAGAAAAAGAAGTACGCTATTAACTATTAACGCACCTGTCTCTTCCGAAACGAATGAGTACTTTTATCTATGTGTGCGCTACCATCGATAACCTCGAGTCT
+
CCBB?B@@CCBEDBBBCCCCCCC@@?@CC@DCBB997:=AABBBBC@CC9:::BB9:::;*;?CGFBCCCDCCC=@A99994;B=@5:;/<AA>BBCBCBBBC@C@BB?BCC@CDCBBBBC@@@BCDDCC=BCCD@CCCCCCBB?B?CBB?BBBBCCBB?BBBBCD?BB@CBB?BBCCC=?<<:89898(8A<AABBBB@=?;?:>@@@;>;>C=<=;=?<=:;;<@=AAA9A??;@@A>7/////(//////9==>>>A@BAA<?;;;?==:><@BB??==<
@ATNG8:01971:07543
GATGGTAGCACACGAGATCTCATCGTACTCATTCGTTTCGGAAGAGACAGGTACGTTAATAGTTAATAGCGTACTTCTTTTTCTTGCTTTCTGGTATTCTTGCTAGTTACACTAGCCATCCTTACTGCGCTTCGATTGTGTGCGTACTGCTGCAATATTGTTAACGTGAGTCTTGTAAAACCTTCTTTTTACGTTTACTCTCGTGTTAAAAATCTGAATTCTTCTAGAGTTCCTGATCTTCTGGGTGCGCTACAGTCTCTCTACCATCGATAACCTCGAGTCT
+
BBBB?CBCBBBBBB@@@BCBBBBBBBABAC@@=@A@A<AC@CAECEDDDD?BBCCCAC@CCBB?C@CCCCBCC@@>><?=@0@;=;@AA<A@@>@9949A499;97804ABCDCCC?A@A?B@BB>??ABB?B@AC8;;@@AAAAAA>>:;;@@<>>><@@<@<A>>;<;;;=69<=<;-<4<7=;>>9)7788909777;::99:+5555$29:?B;A=@@;@BABBBB>B?>>@ABA489?=3>@@>9???>@<=>>ABB==7=///9994949=@@A@@@
@ATNG8:01971:07544
GATGGTAGGCGTGTGAGAGTCTGCCCAGAAGATCAGGAACTCTAGAAGAATTCAGATTTTAACACGAGAGTAAACGTAAAAAGAAGGTTTTACAAGACTCACGTTAACAATATTGCAGCAGTACGCACACAATCGAAGCGCAGTAAGGATGGCTAGTGTAACTAGCAAGAATACCACGAAAGCAAGAAAAAGAAGTACGCTATTAACTATTAACGTACCTGTCTCTTCCGAAACGAATGAGTACGTGTGCGACGTGTCTCCTACCATCGATAACCTCGAGTCT
+
BBBB@BBC@DC@BBBBBCDAAAAAB<BCD@DDDCAA<A=AABBDCC?CB>A=@??99:9-<>BBBCBBCDBCB9@>88888)9=;<3733&39;6=B8@?BBA@?A@BB@BBB=@@AB==>>AA@<<<;<C;C><<7==?>>?@>9><>=A=@BB@@CCB>A@AABB>AB?BBB>@@777.8==988888(7A>BBBBBDBB?:=7=?>A:=9<>;;=<@A@@@@@<A<AAA8@BC@888A889@AA@AACCBBBBBBB?:=886;///===5@;@BA@@??>
@ATNG8:01980:07044
GATGGTAGTACATGATAGACGACACCAGAAGATCAGGAACTCTAGAAGAATTCAGATTTTTAACACGAGAGTAAACGTAAAAAGAAGGTTTTACAAGACTCACGTTAACAATATTGCAGCAGTACGCACACAATCGAAGCGCAGTAAGGATGGCTAGTGTAACTAGCAAGAATACCACGAAAGCAAGAAAAAAGAAGTACGCTATTAACTATTAAACGTACCTGTCTCTTCCGAAACGAATGAGTACGAGAGTCAGAGCAGAGCTACCATCGATAACCTCGAGTCT
+
CB:9;<BCBCCBCCBBABAC:;;DC@CCF@DCBB;;6;=A?A:;<B?BB?B?AABBBBAA2B?CCCCCCBBCCC=CBAAABA2BA@G6;;;7;CC@DHCCCBCCCAC@CC?BBA@DDDBBAABBBCBCCCCD@DCCC@CBABBBBC?B@CAA?ACCCCCDD@CBBBBA?BB?BBC<>>888-:@@=ABBBBB)BB?B999DCBBB>A>@@@A399,:AAAA?BBBBCGE@C@AAA<@CD@AAAEBBBBBAB>??AA?>>CCAAABBC?C999A@@:?;>AA@====
@ATNG8:01980:07051
GATGGTAGAGAGACTGTAGCGCACCCAGAAGATCAGGAACTCTAGAAGAATTCAGATTTTTAACACGAGAGTAAACGTAAAAAGAAGGTTTTACAAGACTCACGTTAACAATATTGCAGCAGTACGCACACAATCGAAGCGCAGTAAGGATGGCTAGTGTAACTAGCAAGAATACCACGAAAGCAAGAAAAAAGAAGTACGCTATTAACTATTAACGTACCTGTCTCTTCCGAAACGAATGAGTACGATGAGATCTCGTGTGCTACCATCGATAACCTCGAGTCT
+
BABB?CCDDCCCBBA@ACCCCEAAB<@BB@CBBC;;7;>AAC;;:F?BB?C?BBBAAAAA2A?BBBBBBBBAAA9@>>====,>@=@=BBB<BCCACCCCCCDDC@B@BC?BBD@DDBBBBBBCCBCCCCDC@BABA?ABBBAAAA=A@C;;<<DDCBBBB?BCCBBB?BB?BBA<@?CCC>@??:99::99%9?=?AAAAA>;:5;8;<?A:>:>=BAA?AA;;:BB@C?BBB>BCC@BBBAAACCCCCCCBBB>@;@C@@?>?B<A@@;;;>;>;??AAA???
@ATNG8:01982:07082
GATGGTAGGCGACATACATACGCGCCAGAAGATCAGGAACTCTAGAAGAATTCAGATTTTTAACACGAGAGTAAACGTAAAAAGAAGGTTTTACAAGACTCACGTTAACAATATTGCAGCAGTACGCACACAATCGAAGCGCAGTAAGGATGGCTAGTGTAACTAGCAAGAATACCACGAAAGCAAGAAAAGAAGTACGCTATTAACTATTAACGTACCTGTCTCTTCCAAACGAATGAGTACCTCTCAGACGCTCGTCCTACCATCGATAACCTCGAGTCT
+
:<@?7:=@7455555:=<<<A@@AB?BAB>ABA::97;9AA@==5504<38:>@@<<@CC1C799<??9==99;3566@@@@+=@7:.995&59>9;>BA666;:59844.498.55::???@=FBBB@AACAC;9;>A@@@BBCE@GAHBB?@CC;;99><?995::8<<7;;:-33333(377,339:.8956///:9;88486::::594965558==<><<<9<9<>8=;;9>:>B===<@@BBBBBB@?@A?@@>990:=///87:/6068=:999>
@ATNG8:01986:07074
GATGGTAGAGAGAGCTCTCTCATCGTACTCATTCGTTTCGGAAGAGACAGGTACGTTAATAGTTAATAGCGTACTTCTTTTTCTTGCTTTCTTGGTATTCTTGCTAGTTTACACTAGCCATCCTTACTGCGCTTCGATTGTGTGCGTACTGCTGCAATATTGTTAACGTGAGTCTTGTAAAACCTTCTTTTTACGTTTACTCTCGTGTTAAAAAATCTGAATTCTTCTAGTAGTTCCTGATCTTCTGGGCAGACTCTCACACGCCTAGCCATCGATAACCTCGAGTCT
+
AB@@?ACCCDBCBAB;:6BBCCEFCA@A@CCCACCBL>DC?C@CCCCDBC@DCC@A>@?ABAA=@;;BBBBCB?A=9:999)9<9<>?@8=?8?=A@@<??47:>?;=<15>AACAEB?<=>>D:=>;;;@@A=AA@@7:;98<==??<<;::9<@;>==;AA<A;A?><=879;49>?=?3?:>:===<=.=>>AG;E;859>;<9;-76665#5557;2728<6;98/////(/499;=??.56=<5<@5625569;=779;4;5556;:97:::3:5:=>>>=98
@ATNG8:01987:07055
GATGGTAGTACTAGACGACACCAGAAGATCAGGAACTCTAGAAGAATTCAGATTTTTAACACGAGAGTAAACGTAAAAAGAAGGTTTTACAAGACTCACGTTAACAATATTGCAGCAGTACGCACACAATCGAAGCGCAGTAAGGATGGCTAGTGTAACTAGCAAGAATACCACGAAAGCAAGAAAAAGAAGTACGCTATTAACTATTAACGTACCTGTCTCTTCCGAAACGAATGAGTACGATGAGAGAGCTCTCTCTACCATCGATAACCTCGAGTCT
+
@AAA>?;<>=BBDCCC@@;@<7@9:89CCCCD@C@CBECBBB>::6;=@>BBBBBB2B?CABBCCCABAA;?=8::::);?=A?CCC;CCB?A@??@@B@?<?=ACABBB=??BBBBBBABBBBBBBC?BCBB?BBBBAAAD?A?B>><>AAA>>?B?BCBABA@CC@CBB?BCCAB<A:95:ABCB3BB@D??@BBA??:?:?@@A?A>BA99:?BEBBBCC?C?BBB>AAA?AAAA???AAAAACAAAGB?@?BB@@CC@C0//=>>1;7;====888
@ATNG8:01989:07068
GATGGTAGGCGACATACATACGCGCCAGAAGATCAGGAACTCTAGAAGAATTCAGATTTTTAACACGAGAGTAAACGTAAAAAGAAGGTTTTACAAGACTCACGTTAACAATATTGCAGCGGTACGCACACAATCGAAGCGCAGTAAGGATGGCTAGTGTAACTAGCAAGAATACCACGAAAAGCAAGAAAAAGAAGTACGCTATTAACTATTAACGTACCTGTCTCTTCCGAAACGAATTAGTACCTCTCAGACGCTCGTCCTACCATCGATAACCTCGAGTCT
+
ABBB?BBB@B@BBCCCCCCCCCCBB?BBD@DEDDCC?B?BCCCBBC?CB?B?BBCCCDDD1B?BCCCDDDCBBC>A@99999*9C=C2;;;6;EE@CCCBBBCBC@B?BB?AAB>A@CCCD<@BCCCCCCBB?CDCC@CCBBBBBC@D@CCC?CCCDABBC@AAA@;:88?<BBB>@A9889&7::58;8;8,8869ACAAAAAA>A?AAAC?B?BBBAB?BBBB??>?C?DCC>BCC@B@BCCEC@CABBBBCA?AAAAAA>ABB>B7::AA?9><?BBBBBBB
@ATNG8:01991:07046
GATGTAGAGAGACTGTAGCGCACCCAGAAGATCAGGAACTCTAGAAGAATTCAGATTTTTAACACGAGAGTAAACGTAAAAAGAAGGTTTTACAAGACTCACGTTAACAATATTGCAGCAGTACGCACACAATCGAAGCGCAGTAAGGATGGCTAGTGTAACTAGCAAGAATACCACGAAAGCAAGAAAAAGAAGTACGCTATTAACTATTAACGTACCTGTCTCTTCCGAAACGAATGAGTACGATGAGAGAGCTCTCTCTACCATCGATAACCTCGAGTCT
+
BBCBBCBDDDDBB@B@DDEEDDDD>BBC?CCCDBB@B?BCE@AAD@CC?B@BBA@@?A?2@?BBAAACBBBBB?AABCCCC5BA=B=AAA9ADF@CCCDCBCBF@C?BB?BDD?AABDCBBCCCCDCCCCC?CCCC>AACCCC>>:@?AAA?BCBCBBBC@BBCCBC@>><?BA<@@99927;<;99::9.9A@BBABB@=;91618>AA1838?BAA?@A@@@BC?B@BBA<ACC@BCBBBBBBBBBBCCCBBB:;;???>>><A;;;>?A<?<?AA?@;;;
@ATNG8:01978:07111
GACGGTAGTGTCATATGAGAGTGTGTACTCATTCGTTTCGGAAGAGACAGGTACGTTAATAGTTAATAGCGTACTTCTTTTTCTTGCTTTCGTGGTATTCTTGCTAGTTACACTAGCCATCCTTACTGCGCTTCGATTGTGTGCGTACTGCTGCAATATTGTTAACGTGAGTCTTGTAAAACCTTCTTTTTACGTTTACTCTCGTGTTAAAAATCTGAATTCTTCTAGAGTTCCTGATCTTCTGGTCTACTACACTTTACTCTACCATCGATAACCTCGAGTCT
+
BAA@<ACCBBBCCCCAA@ECBBBCCCBCBBBB?BCCC<CD@CACHFBDCHBDDBBB@C?BB:;8;?BBCCBCCCC@CCB@@0992;:;:0;BBC?CCD?BC:;9ACCC@CCCCCDCC@CCC?C?DDBBBBBB>ACCD?ABCBBBCCCCDEDBB@@=ABB?BC@C@CCCBBBBBB?B@@@@8@<?;;;:::*:AACE>CCCDCCDCCCAFFFF3CCCCC?A?ACABBDDCBB?B?CBBCDCAC@A?@CCCCCCCEDCD>BCBCBB@<@000@<<9<<@CBBB???
@ATNG8:01979:07119
GATGGTAGCAGACGTGACAGAGCGCCAGAAGATCAGGAACTCTAGAAGAATTCAGATTTTTAACACGAGAGTAAACGTAAAAAGAAGGTTTTACAAGACTCACGTTAACAATATTGCAGCAGTACGCACACAATCGAAGCGCAGTAAGGATGGCTAGTGTAACTAGCAAGAATACCACGAAAGCAAGAAAAAGAAGTACGCTATTAACTATTAACGTACCTGTCTCTTCCGAAACGAATGAGTACGATGAGATCTCGTGTGCTACCATCGATAACCTCGAGTCT
+
CCCB?BC;96=@?@A<@;;>C:9:CACCD@AAA@;;4;:>>>ABAC@??=?=>??98989'98?=:?@:BBBCC4775<::<*<B;A4?@?7ABCBGCBBCDCCB@B@CF@BBB@CCBBCCCCBBBDCCCCC@CBBB?CBBBBBBB@D@C::8;BBAAACC?BBBCBB???9?A>8=>??@<BCB@BBBBB3EB?B:98B@@@A<@9;;:<8=9::@@@?ABBBBBB=A<9::58?A?ABABAAAAA9:9@A???A===;86575.5222226162788::552
@ATNG8:01986:07132
GATGGTAGCTCACGTACGTCACACGTACTCATTCGTTTCGGAAGAGACAGGTACGTTAATAGTTAATAGCGTACTTCTTTTTCTTGCTTTCGTGGTATTCTTGCTAGTTACACTAGCCATCCTTACTGCGCTTCGATTGTGTGCGTACTGCTGCAATATTGTTAACGTGAGTCTTGTAAAACCTTCTTTTTACGTTTACTCTCGTGTTAAAAATCTGAATTCTTCTAGAGTTCCTGATCTTCTGGAGATACACATGATACTCTACCATCGATAACCTCGAGTCT
+
?@@A@CCDBCDBBBBC;9;CCCCCCBDCCC@@?ACCJ>EB?B?CCCCBDD@BBB994;?AACC?C?BCCBBAAAB>BBBBB1B@;?=>;8?BBC@CBB?BA5:::8>?=BCBCBBBB?BBB?B?>>>>;;;>9>ABB:====>>?@F;;;A@@@@<>>><>=:>=>>>@@@>>>8<;@DD5D<A<@@@@@/;9777-3-----999<68988(6...3.307739@:::8:<A<AA@;==-//838;:9>B>>>=>A@@@AAA==9<::::;;0717>A???@?
@ATNG8:01990:07100
GGATGGTAGTATCTGTCTACGAGAGCAGAATATCAGGAACTCTAGACGAATTCAGATTTTTAACACGAGAGTAAACGTAAAAAGAAGGTTTTACAAGACTCACGTTAACAATATTGCAGCAGTACGCACACAATCGAAGCGCAGTAAGGATGGCTAGTGTAACTAGCAAGAATACCACGAAAGCAAGAAAAAAGAAGTACGCTATTAAACTATTAACGTACCTGTCTCTTCCGAAACGAATGAGTACTACTCTCAGAGACACACTACCATCAGTAACCATCGAG
+
0)///5::009:997///:://-9///<<499=;;;:>8;?????>=::6;+//766888$/)333/88/////(/678888'8:38.444&444.4<==?@=??<?:==9=97279///779:;==><;;<500//)/99659//)/5;/515;;::=54.5:555<9<<9=<<49997713334333333#383833397733,33(3777392559;;.455498:69///;38876//3444333:;88///65///8677:<6<82-,,,(,,,,,645
@ATNG8:01980:07150
GATGGTAGTGTGTCTCTGAGAGTAGTACTCATTCGTTTCGGAAGAGACAGGTACGTTAATAGTTAATAGCGTACTTCTTTTTCTTGCTTTCGTGGTATTCTTGCTAGTTACACTAGCCATCCTTACTGCGCTTCGATTGTGTGCGTACTGCTGCAATATTGTTAACGTGAGTCTTGTAAAACCTTCTTTTTACGTTTACTCTCGTGTTAAAAATCTGAATTCTTCTAGAGTTCCTGATCTTCTGGGATGTGTGCGCAGTGCCTACCATCGATAACCTCGAGTCT
+
A@?@=BB@@ACDCCCBBCEICCCCDBBBC@@A@CCCC>CC@B@BBCBCBC@BBBCDBE@CBCG@C@DBCCBBAAA>ACCBB3@A=@CCC>BBBB?AADACH@CAAACCACCCCDCBC@CBB?B@FFDCBBBB@CCBA>BCBCCCCBCBBBCBBBB@CCC@BB>A@BBBBCDCBB>AA@@B7A=A;@@@@@0@BCCC>CBCCCCGCBBACDCC5CBBBB?A?@C@CCBABCC?B?BCDCCC@B?@>:?9:9BCCCCBB;;;D@CCC@E;;;C@@=@=@CCBBBBB
@ATNG8:01982:07150
GATGGTAGTCTCAGATAGTCTATAGTACTCATTCGTTTCGGAAGAGACAGGTACGTTAATAGTTAATAGCGTACTTCTTTTTCTTGCTTTCGTGGTATTCTTGCTAGTTACACTAGCCATCCTTACTGCGCTTCGATTGTGTGCGTACTGCTGCAATATTGTTAACGTGAGTCTTGTAAAACCTTCTTTTTACGTTTACTCTCGTGTTAAAAATCTGAATTCTTCTAGAGTTCCTGATCTTCTGGTCTACTACACTGTACTCTACCATGATAACCTCGAGTCT
+
C@@A@CBBCCBCCBBBCCBCBCBEGDCCCCBB?BDED?BB@B@CCDCBBB@BBBBB>A=AB;:4;=CA>@?BBBC=@@@@@,?B=A@@@;@BAA=ACB>BB7;;@BCDACCCCCCCC@CDD@B@BCBA@@;;7;BAA=BAAABBAAAAABA@ABE?CCC?@A@B?ABB@AACCJ@CBBBA3A5;5<CCAC0BBAAC9;;CCCCCAAA5;;;;*;@@@@?@>BB?CB@A@DE@C@CBDCBC7;;A?ABBDCDLCCCBBAAI@@@BB>@@==::4:9<@AAA:::
@ATNG8:01990:07152
GATGGTAGTGTCATATGAGAGTGTGTACTCATTCGTTTCGGAAGAGACAGGTACGTTAATAGTTAATAGCGTACTTCTTTTTCTTGCTTTCGTGGTATTCTTGCTAGTTACACTAGCCATCCTTACTGCGCTTCGATTGTGTGCGTACTGCTGCAATATTGTTAACGTGAGTCTTGTAAAACCTTCTTTTTACGTTTACTCTCGTGTTAAAAATCTGAATTCTTCTAGAGCCTGATCTTCTGGTATGACTAGTGTACTACTACCATCGATAACCTCGAGTCT
+
CAAA@DDDC@ABBCCGCCBBBBCDBCBBBCBB@BBBC=BC@D@BBBCCCCBCCDBB@B@CCCC?C@CCCCCBBBA=@@?@?,@A>ABDE=BAAB=@@C?CD?BBECCC?CCCCEEEE?BBC@C@BCCFDCCC@CCFD?BBCCCCCBBCCCCBBCC@CCC@BB@B?BAA::;CBC?AADFE;D@D@CCCDC5DCCCC>DDECEBBCFCFCCCG5BBBCHACACCGCDC@@@A>ABBCCB?BBB?BBCBCBC@AACDCCCBBDCC?BAA@@;;593:@ACCCCC
@ATNG8:01978:07220
GATGGTAGCTCGCTGATGATATCTCCAGAAGATCAGGAACTCTAGAAGAATTCAGATTTTTAACACGAGAGTAAACGTAAAAAGAAGGTTTTACAAGACTCACGTTAACAATATTGCAGCAGTACGCACACAATCGAAGCGCAGTAAGATGGCTAGTGTAACTAGCAAGAATACCACGAAAAGCAAGAAAAAAGAAGTACGCTATTAACTATTAACGTACCTGTCTCTTCCGAAACGAATGAGTACTGTATCTATGTGTGCGCTACCATCGATAACCTCGAGTCT
+
@ABB@BBBCBCCCBBBCCCDCBBBC@CCD=CBCCAA<A=A@ABBCD@BB?A?ACAAACCC2A>ABBAAAB???A<A??@CCC2@A?@@CCD<JCC?AAABBCC@@?A@BB@B@@>ABCCCCCCCFCCBBACC?CCBB>AABBBBBB>BA9:::CCCBBBB@BBBBBA@BB?BBB?>=9999*9<<99::999%9B;@?>@CA@@A<A;>>??<>:=>BBA>@@@BCCB?C=AAC=DCC@BBBBACCCABBBC@@@@CCBBABBBCC>=;;;C@@:>:=???@=>>
@ATNG8:01984:07223
GATGGTAGTGCGTGAGAGAGAGACCCAGAAGATCAGGAACTCTAGAAGAATTCAGATTTTTAACACGAGAGTAAACGTAAAAAGAAGGTTTTACAAGACTCACGTTAACAATATTGCAGCAGTACGCACACAATCGAAGCGCAGTAAGGATGGCTAGTGTAACTAGCAAGAATACCACGAAAAGCAAGAAAAAAGAAGTACGCTATTAACTATTAACGTACCTGTCTCTTCCGAAACGAATGAGTACTATAGACTATCTGAGACTACCATCGATAACCTCGAGTCT
+
CCCC?BBBBDDC::;CDCCCCCAAA>ACCIDCCD@@=B?BBDCBCD@CC>A>@BAAAACC2B?CCBBBCC78:C>BBCDDCC5@@<@<@@@7@BF@BBBCCCFDC>A>@B?ABB@CBBBBDDDCECBBBBCD@CCBB?BBBBCCBB<A=A:::;CCCBCDD?AAADBB???<?AA;@@9999+9<<9:::999%9>;?A?ABBCDD?C>>>@?6:5;>AAA@BBBBBBB@C@AAA>ACC@BAABBCCA@ABBBAAABBBCAA@CCCC?B?>>@@@9>;>CCCD>>>
@ATNG8:01984:07236
GATGGTAGCACGAGTCACTCATATCCAGAAGATCAGGAACTCTAGAAGAATTCAGATTTTTAACACGAGAGTAAACGTAAAAAGAAGGTTTTACAAGACTCACGTTAACAATATTGCAGCAGTACGCACACAATCGAAGCGCAGTAAGGATGGCTAGTGTAACTAGCAAGAATACCACGAAAAGCAAGAAAAAAGAAGTACGCTATTAACTATTAACGTACCTGTCTCTTCCGAAACGAATGAGTACCTCTCAGACGCTCGTCCTACCATCGATAACCTCGAGTCT
+
@CBB?BBBBCAABCCCBAACDDDBB=BCC:C?CCBB?B?AACCCDB?BC?C?BBBCCCCC0C?CCAABBBCAA?8>==@BAA,@@=@=BBB<CID@CBAACCCBB@B@CE@DAA?ACBBCCCCBBBDDCCAB?BDBB?BBA??A@@<@?C@@>@CDDAAAC?CCACCC>==:9899<=9999+9==8988889%9?<>?<?ECB>=:=;>=AB8:7:AB@A?BBAA@BB>A>ABB?BBC?BBCCBAA?A@A@AACBBBB@?>><>==<?666@@@:@<@@A@@>>>
@ATNG8:01986:07190
GATGGTAGCTCGCTGATGATATCTCCAGAAGATCAGGAACTCTAGAAGAATTCAGATTTTTAACACGAGAGTAAACGTAAAAAGAAGGTTTTACAAGACTCACGTTAACAATATTGCAGCAGTACGCACACAATCGAAGCGCAGTAAGGATGGCTAGTGTAACTAGCAAGAATACCACGAAAGCAAGAAAAAAGAAGTACGCTATTAACTATTAACGTACCTGTCTCTTCCGAAACGAATGAGTACTACTCTCAGAGACACACTACCATCGATAACCTCGAGTCT
+
AACC?BCBCBBCBBBBCBBBBBB<<8;BC?BBBEA@?@=@@C@@@B@BD@D@A@@BAACD3G@;:9???A>==>8<;;;;;;':=>@4999&9@@;@CBBBBD@A<@=;;6;BB?BBBBAAACCCBBBBCFD@;;;A>AABBBBBC@C?BA@>@BBAAACC?BADBBB?BB@AAA@BBAA@8;;<9889999%9><?A?ABADBA<=:;;>=4=8<=@;;5;BBABAD?A<999.78747BBBBCCCBAAACDCCABBBBAAABBB=A===A@@7;7;?@??;;;
@ATNG8:01991:07232
GATGGTAGCATCTGCATATCTCACCAGAAGATCTGGAACTCTAGAAGAATTCAGATTTTTAACACGAGAGTAAACGTAAATAGAAGGTTTACAAGACTCACGTTAACAATATTGCAGCAGTACGTACACAATCGAAGCGCAGTAAGGATGGCTAGTGTAACTAGCAAGAATACCACGAAAGCAAGAAAAAGAAGTACGCTATTAACTATTAACGTACCTGTCTCTTCCGAAACGAATGAGTACGTGTGCGACGTGTCTCCTACCATCGATAACCTCGAGTCT
+
ABCB@BCCCCCDBABBBBBDFCCB@CCC@DEDBAB=A=AABBCCC@CC@C?AAA;;;;;':8B>=CBCBB>?=69:;;;/;@=@;@2:;/9@A;>B@B;;:@@<A@AA?BFFGDBBBCCCCCBCCCCCCC?BBCB?BACCBBBB>@<@?@<@CBBBCCB?BB???C??>:>BC399999,9==;=====.?A>BBBBBBAA<5:5;<==3;5;ACCCADBBBBBB>A>;;;.;??<@AACCA@???:::BBBBCCBCBB<>?B?B>>>A9959>AACBBB>>
@ATNG8:01978:07246
GATGGTAGCTATACGTATATCTATGTACTCATTCGTTTCGGAAGAGACAGGTACGTTAATAGTTAATAGCGTACTTCTTTTTCTTGCTTTCGTGGTATTCTTGCTAGTTACACTAGCCATCCTTACTGCGCTTCGATTGTGTGCGTACTGCTGCAATATTGTTAACGTGAGTCTTGTAAAACCTTCTTTTTACGTTTACTCTCGTGTTAAAAAACCTGAATTCTTCTAGAGTTCCTGATCTTCTGGGATGTGTGCGCAGTGCCTACCATGATACCTCGAGTCT
+
BB;;7<;@BBBCCCBBBDDDCCDACABBBBCC?CCCC>CF@B?CCCCCDD?BB@BB@D?A@CD@D>AABBBBBBB?@@?@?2AB?BCBB<BBBB>BBB@CB<??BBBB?BBBA@ACD?BBB?B>B@>>===A;A@>>:>>>=>>;;=?C??=>>C;8:8:==;A;===AAAAAC7>>>>>5><A;=><><.<A<<=6>@>>@>C:<9-56566%81:;==A=@@;<>AA>AA:@9>>>>880/66>6@///7::9//88///7999166;;/--0779--/35
@ATNG8:01978:07264
GATGGTAGGTGCACATGGTGTATCCAGAAGATCAGGAACTCTAGAAGAATTCAGATTTTTAACACGAGAGTAAACGTAAAAAGAAGGTTTTACAAGACTCACGTTAACAATATTGCAGCAGTACGCACACAATCGAAGCGCAGTAAGGATGGCTAGTGTAACTAGCAAGAATACCACGAAAGCAAGAAAAAAGAAGTACGCTATTAACTATTAACGTACCTGTCTCTTCCGAAACGATGAGTACCTCTCAGACGCTCGTCCTACCATCGATAACCTCGAGTCT
+
><<>;@<A=@??BACBB>BBBBBCACCEABBA;;;@C?CDC994<133-3-3:9::===+3/3<::?<<;===8?@@@AAA2@A>A=@AA6:;B=@?BA?AB9:69>>>:>:;449@@BCEBBCBBBB@;;6;AAA?BBCCCDBB?B@C;;7;A;;;A?@<@??>=>9?@;??;399377)777/377878$7887;87338555=55222/5/525;;7;<<554:681766.6///66/77?;?>?>=/////..567022947...88837/55555875
@ATNG8:01980:07277
GATGGTAGAGAGACTGTAGCGCACCCAGAAGATCAGGAACTCTAGAAGAATTCAGATTTTTAACACGAGAGTAAACGTAAAAAGAAGGTTTTACAAGACTCACGTTAACAATATTGCAGCAGTACGCACACAATCGAAGCGCAGTAAGGATGGCTAGTGTAACTAGCAAGAATACCACGAAAGCAAGAAAAAGAAGTACGCTATTAACTATTAACGTACCTGTCTCTTCCGAAACGAATGAGTACTGCGTCTCACTCTCGCCTACCATCGATAACCTCGAGTCT
+
ACCC@BBCCCBBBCBBBCCCCCA@@>ADDACCCC997;<@@BCBCB@CB?B@>=<78888)8>ACDCCCCD?>;3;<:;;;;*;?>?599909AD@ECADCEDBC@B@CD@CCC?BBBDCCCCDCCECBBBD?BBBB?BBBCCCCB>B=A@@=@CCCCCCC@CBB???@CB?BBB=??BBB;????AACCC3CC@C?>>AADBB?B?AACB<@<>>BBC?BBCCBBB@B?BAA<BBB@BADCCCCCCBBBBBBBBBCCCCC@CCA=A000@;;7?<?BBCEAAA
@ATNG8:01981:07280
GATGGTAGCTCACGTACGTCACACGTACTCATTCTTTCGGAAGAGACAGGTACTTTAATAGTTAATAGCGTACTTCTTTTTCTTGCTTTCGTGGTATTCTTGCTAGTTGCACTAGCCATCCTTACTGCGCTTCGATTGTGTGCGTACTGCTGCAATATTGTTAACGTGAGTCTTGTAAAACCTTCTTTTTACGTTTACTCTCGTGTTAAAAATCTGAATTCTTCTAGAGTTCCTGATCTTCTGGTGTATCAGCGAGTATCTACCATGATAACCTCGAGTCT
+
:<::=@??@<=A@=B@<<<>>@=====665<<4555)6<8>:=<<::99.559==7C9;;==0905<<>@>B?@<?@@@@.595;AC@7CCBB?BBB>@B69999@<4566555==7<<>:>:>>BBAAABAFC??9::BBBBBCBBBBB@??B;??@:9949?A???BBCCC<>>DDF:@:=/67999)9==>>7>>?===?=<<:=AAA/?>;=A9>:66.5<<798=5=5<=9;//-/7946/--9=,,,7---68667;8<;<=>>;A<A===?678
@ATNG8:01982:07273
GATGGTAGACGAGTCACTCATATCCAGAAGATAGGAACTCTAGAAGAATTCAGATTTTTAACACGAGAGTAAACGTAAAAAGAAGGTTTTACAAGACTCACGTTAACAATATTGCAGCAGTACGCTCACATTCGAAGCGCAGTAAGGATGGCTAGTGTAACTAGCAAGAATACCACGAAGCAAGAAAAAGAAGTACGCTATTAACTATTAACGTACCTGTCTCTTCCGAAACGATGAGTACTGCGTCTCACTCTCGCCTACCATCGATAACCTCGAGTCT
+
BCCB@CC@@;;555;@@@CCEBBB:CBB@A@@BB@C@CCBBCBA=AD<A=?B?:;;;;*;6A;@BBBBABAA9?;;;9:9'9@>?=@@?.=?@;>@@AABBBB?C?CC?BBB>A@BDC>???:<>A@A@AA=A??<>>>;::////6@@E?BABCAABB@BBAB@?<?B<:?C<BB::489937BCAC14817?@@CCBBB7:99BAA=C>CB;;;<;;:>=DD=D8==B8;::9:0000////89:>:::BB@@AB?=<@:@<??:881918::867<<
@ATNG8:01984:07260
GATGGTAGCAGACGTGGACAGAGCGCCAGAAGATCAGGAACTCTAGAAGAATTCAGATTTTTAACACGAGAGTAAACGTAAAAAGAAGGTTTACAATACTCACGTTAACAATATTGCAGCAGTACGCACACAATCGAAGCGCAGTAAGGATGGCTAGTGTAACTAGCAAGAATACCACGAAAGCAAGAAAAAAGAAGTACGCTATTAACTATTAACGTACCTGTCTCTTCCGAAACGAATGAGTACGATGAGAGAGCTCTCTCTACCATCGATAACCTCGAGTCT
+
::>@57///---6---(/7;7;<@@D?BBC@BBCCA@=@>@@CEBBD?;:9:?AAAA@AAA2@>BBBBBFBAAAB=AB@@@@@,@A>@599,595.6<<@@@BBB?B?;;6:?>;@A@>ACCBBBCCCCCDC@CABA@CCCBCABA@C@C;;8;CA@BBBB?CCCCBB>@@<??=;@?>>?.333.73;<==&=B>==877;>;;9<<=66517389@@??BCAAABB?B?CFD>C::89:9AAAAAC999BABBBA=;;;===>=9/////::5=7==A=>:89
@ATNG8:01987:07316
GATGGTAGCTCGCTGATGATATCTCCAGAAGATCAGGAACTCTAGAAGAATTCAGATTTTTAACACGAGAGTAAACGTAAAAAGAAGGTTTTACAAGACTCACGTTAACAATATTGCAGCAGTACGCACACAATCGAAGCGCAGTAAGGATGGCTAGTGTAACTAGCAAGAATACCACGAAAGCAAGAAAAAAGAAGTACGCTATTAACTATTAACGTACCTGTCTCTTCCGAAACGAATGAGTACACATCGTCGTGTCGTGCTACCATCGATAACCTCGAGTCT
+
BBBB@CCBCCCCBBBBBBCDDBBAA@BGF?CCDF@@>@?@@CCDCC?AC?D@CBB@????2@=AAC???BBCAC8B:;;;;;*;C>B<AA@7@BB>BDCBBBCAB=B>AB?BBC?BCCCCCCCCCCC@@BBC@DDBB>??BBBCBC=@=@::8;CCCCCCC?CBBBBB@BB?AAA=@@:::28>>;99:9::%:>;>A@ACCC?>:>:=>AB<@;??BCC@CB@AACC?C?CCC=CCC?BBBABBBCBBBBBCCBBB??????ABB?B999A@@9>;?AAAB???
@ATNG8:01988:07309
GATGGTAGCGCACACATAGATACAGTACTCATTCGTTTCGGAAGAGACAGGTACGTTAATAGTTAATAGCGTACTTCTTTTTCTTGCTTTCGTGGTATTCTTGCTAGTTACACTAAGCCATCCTTACTGCGCTTCGATTGTGTGCGTACTGCTGCAATATTGTTAACGTGAGTCTTGTAAAACCTTCTTTTTACGTTTACTCTCGTGTTAAAAATCTGAATTCTTCTAGAGTTCCTGATCTTCTGGAGATACACATGATACTCTACCATCGATAACCTCGAGTCT
+
<?99.449::==CCGCCDDBBAA@@@@@@@BBABBBD<@@=@<BBBCCCD@CCCCF>B>A@A@>B?BBBBAAA@@;@?@??0>B<?@CD<??@B=BBB?BHACCCB@B=ABBCCG@CC?A;;9;>BB;<;AAA>BB;;69@B?@BAB@@BB;;;BD?AAA@AB?A;000@B;;;A;>;;;;-;4;4;;;;;*;@@@B6;;CCCBB@;;5:AA@,?@=>@=@=BB@BCBBBCB?C@;;;A;;6:CD?@ABCCCCCBDFCCCBA@AB@;>000;::6??CBCBBAAC
@ATNG8:01978:07381
GATGGTAGGCACTGCGCACACATCCCAGAAGATCAGGAACTCTAGAAGAATTCAGATTTTTTAACACGAGAGTAAACGTAAAAAGAAGGTTTTACAAGACTCACGTTAACAATATTGCAGCAGTACGCACACAATCGAAGCGCAGTAAGGATGGCTAGTGTAACTAGCAAGAATACCACGAAAGCAAGAAAAAAGAAGTACGACTATTAACTATTAACGTACCTGTCTCTTCCGAAACGAATGAGTACTATAGACTATCTGAGACTACATCGATAACCTCGAGTCT
+
@;;45::<=?A:;;BBBDDEABBCC;B::7;AAA@@=A=BBBBBAA?AD@D>BBA;;;;;;%<8;45C><A;:>@9@@AAAAA,9;7;>BFJ=BBC?BBAA@AA992;4;;4;@A=A;;9CDCBBFCBCDB;;:;BBC?BBBBBDAA6;5;;;5;CBBBB9:8:AAAAA?AA:@??9?=@@>7;00*000000%0=:>@?@0//@99:;05565-79>>?<<:><=?>@@==699918//*/599>>>@@????AA??BCDCBBBBBBBBAA@A@:?9?@@A@@AA
@ATNG8:01980:07380
GATGGTAGTGTGTCTCTGAGAGTAGTACTCATTCGTTTCGGAAGAGACAGGTACGTTAATAGTTAATAGCGTACTTCTTTTTCTTGCTTTTCGCGGTATTCTTGCTAGTTACACTAGCCATCCTTACTGCGCTTCGATTGTGTGCGTACTGCTGCAATATTGTTAACGTGAGTCTTGTAAAACCTTCTTTTTACGTTTACTCTCGTGTTAAAAATCTGAATTCTTCTAGAGTTCCTGATCTTCTGGACAGAGTGTGCAGATACTACCATCGATAACCTCGAGTCT
+
?BAB?BCCCCBCBCBB;;;CHCCCCLBBBBBB@CCBC>AC?C@ABBCDCC@@@@BC@C@CDDD?C@BAAAABCCC@CCCCC5BB?BBCCC<CDCB>A;;5:;49;=??@<@DDBBBBA=@>?<>;@ABABBBB?BBBB?CBCBCBBBBBBBBBCDC?CCC@CC@C?BBDCBBBBC@CBBBB7@;@;>?===,>A@BB=BACCCCCBBBADDDE5DA@BC?A?ACACDDCCCC@B@BBCDCC@BABAFCCCBAACAABBCCEDBBBB@C?:9;DD?B?BBBABA??
@ATNG8:01987:07344
GATGGTAGGAGACACGTCGCACACGTACTCATTCGTTTCGGAGAGACAGGTACGTTAATAGTTAATAGCGTACTTCTTTTTTCTTGCTTTCGTGGTATTCTTGCTAGTTACACTAGCCATCCTTACTGCGCTTCGATTGTGCGCGTACTGCTGCAATATTGTTAACGTGAGTCTTGTAAAACCTTCTTTTTACGTTTACTCTCGTGTTAAAAATCTGAATTCTTCTAGAGTTCCTGATCTTCTGGCGCGTATGTATGTCGCCTACCATGATAACCTCGAGTCT
+
:;<=?CBC?BCBDCBBBBCDECBBBDCCDBBB>AB?A:A@<ACCBCC;;7;DA@@?@@BA;:8;?AAAABBA?>8778888#394;BCD>A@@B@BAA<8859=@@??;?BBBBBBB????=@;<?:;;>BA:>@DC0659999=??::;>;;;B=@@@7;;;?;?===@A;;;:>8888)84<48////(/8666(------89897;A;A*99@>>071:;3:>>>?>?:>6;;A???<>>>;;;;@@?;;;@???@AA<=>?;A?AB;;070----9666
@ATNG8:01978:07391
GATGGTAGTGATACAGATCAGACACCAGAAGATCAGGAACTCTAGAAGAATTCAGATTTTTAACACGAGAGTAAACGTAAAAAGAAGGTTTTACAAGACTCACGTTAACAATATTGCAGCAGTACGCACACAATCGAAGCGCAGTAAGGATGGCTATTGTAACTAGCAAGAATACCACGAAAAGCAAGAAAAAAGAAGTACGCTATTAACTATTAACGTACCTGTCTCTTCCGAAACGAATGAGTACGATGAGATCTCGTGTGCTACCATCGATAACCTCGAGTCT
+
BB@?=@@@@CCDCCBBBBCCCGCCCACEC@CBAA:;6;=BBBBAAC@CF@D@;:9CCBBB+=9BCB?@?BBBAB9@9::9:9'::::2959&5<<7=@@AAA;@B?B@BEADDC>BBBBCCCCAAAFCCDBB?BCCC;::BBA@AA=A?A@@=@BBB?CCC@CEBBAA>::9:BA<?>7778(8881999999%99<9A=A==DBB47438<9.:5;:@@A>BB@@@BB?C@DBB>BCD@@@@BCCCCBBBABBBBAAABBBBBBAA<A788B?@9>:>@AAA:;;
@ATNG8:01981:07431
GATGGTAGCAGACGTGACAGAGCGCCAGAAGATCAGGAACTCTAGATGAATTCAGATTTTTAACACGAGAGTAAACGTAAAAAGAAGGTTTTACAAGACTCACGTTAACAATATTGCAGCAGTACGCACACAATCGAAGCGCAGTAAGGATGGCTAGTGTAACTAGCAAGAATACCACGAAAGCAAGAAAAAGAAGTACGCTATTAACTATTAACGTACCTGTCTCTTGCCGAAACGAATGAGTACGATGAGAGAGCTCTCTCTACCATCGATAACCTCGAGTCT
+
@AAA?CBBEFCCCC@A@@ACDJDCC@CCC@CDAB@A=@6;<BB@@@CCD?B>AAA=????.><CABBBBCBBB?8<;:;;;;':?;?2555&5:;9;<;@@@<:;5;<AA>BBE?BABCDGECCBBBBBB;:6;BAA@CAAABB@?<@>B;<:;CCECCDD@CBBBAD?@@=?BB=AAAA@;999<@@@@@2AB?BBCBCBBAB4:49:==:?;??AAA>BCBBABB7:9?BBB;?::5:::@@AABB9::CBBBECBA???A@@@>A?;;;;;5:5:>A>?;;;
@ATNG8:01986:07419
GATGGTAGCGAGCGAGTGTGTATACCAGAAGATCAGGAACTCTAGAAGAATTCAGATTTTTAACACGAGAGTAAACGTAAAAAGAAGGTTTTACAAGACTCACGTTAACAATATTGCAGCAGTACGCACACAATCGAAGCGCAGTAAGGATGGCTAGTGTAACTAGCAAGAATACCTCGAAAGCAAGAAAAAGAAGTACGCTATTAACTATTAACGTACCTGTCTCTTCCGAAACGAATGAGTACGATGAGATCTCGTGTGCTACCATCGATAACCTCGAGTCT
+
BD@?>A@AB@@@CBBBBBBCDDDCCACCB?BGCCBB?B8;;ELCCC@CC?B?BDCBBBBB2B?BCDBBBC@BBB9BA;;:::$9;6;4555&5<<9>BBACCDCC?D?@@>@BB@CBCCCCCCBBBDBCBBC@CCAA?ACCCCDBB@B@CAA?ACCCBBFE@CCCCBA?@@<@BB?BB???9?@A?BBBDA2AA>ABBBBCDDF<>9?@==3929=AAB>BCCCCDB@D?CBC=BBB@BBBCCBBBCBBBCC@@===BBBBBBBB?C99:B??;:;?@@@A===
@ATNG8:01991:07396
GATGGTAGCTATACGTATATCTATTACTCATTCGTTTCGGAAGAGACAGGTACGTTAATAGTTAATAGCGTACTTCTTTTTCTTGCTTTCTGTGGTATTCTTGCTAGTTACACTAGCCATCCTTACTGCGCTTCGATTGTGTGCGTACTGCTGCAATATTGTTAACGTGAGTCTTGTAAAACCTTCTTTTTACGTTTACTCTCGTGTTAAAAATCTGAATTCTTCTAGAGTTCCTGATACTTCTGGTATTGACTAGTGTACTACTACCATCGATAACCTCGAGTCTA
+
>:???CBBBC=BBABCDHCBBDII@CCAA@A=AABC;AA=A=@@@@@CC@CCCCB?B8;;@@=B6:9;@AAABB?AAMMG5BB=9866.///9;699;9BB<???<7918;;337>><?B@;@;>==><889;>>BC;??D@@@?>>>B?>>>88175817@;A9<==665A55155778*717655555'25696.5222228899+..//'.//.5)/)5=;A;:8;??:<8<<;5669479=:666;@<<<=677>>>A>?==<8888997>9<7?::;8;;76
@ATNG8:01978:07479
GATGGTAGCATCATGCATATCTCACCAGAAGATCAGGAACTCTAGAAGAATTCAGATTTTTAACACGAGAGTAAACGTAAAAAGAAGGTTTTACAAGACTCACGTTAACAATATTGCAGCAGTACGCACACAATCGAAGCGCAGTAAGGATGGCTAGTGTAACTAGCAAGAATACCACGAAAGCAAGAAAAAGAAGTACGCTATTAACTATTAACGTACCTGTCTCTTCCGAAACGAATGAGTACTGCGTCTCACTCTCGCCTATCGATAACCTCGAGTCT
+
ACCB?BA@ABBBCC@ACBBCDBBCD@FCC@C@@@9:8;=AAABBCCABB?B?BA@?@AAA2A?CCD?A9;5>CC<@ACAAED1CB?A5;;;.;IF@CCBDCCCCB>A>BB@BCE@BB?@@CCCCCGIDAAAB@CB;;:<BBCBCBB?B?B@@=ABBBBBAD@CCBCCB=??=?CA=BBAA?8;;;899:9:(9?9<?CBBBCBB@B?BBBE<@;==BDE@BBBCABD@C?BBC>?::7:??BACBAAABDCBBB@;;;@AA>AAAAAACC?B>A@AA>547
@ATNG8:01979:07461
GATGGTAGTATCTGCACACTCTGTCCAGAAGATCAGGAACTCTAGAAGAATTCAGATTTTAACACGAGAGTAAACGTAAAAGAAGGTTTTACAAGACTCACGTTAACAATATTGCAGCAGTACGCACACAATCGAAGCGCAGTAAGGATGGCTAGTGTAACTAGCAAGAATACCACGAAAGCTAGAAAAAGAAGTACGCTATTAACTATTAACGTACCTGTCTCTTCCGAAACGAATGAGTACTATAGACTATCTGAGACTACCATCGATAACCTCGAGTCT
+
;?BA=A>DEBBB966>>CBB@>>65.555.5<996916:?BBBC=@=;;7;;@A@@?BB8B@BBBBAAA@?><6=<;;;;.4<3=.444&5;<5;;665;<6:80<@@:>00+//7:;@BBCCCCDCC;;8;CAB>BB@@@DBB=A=B;;7;BBACBBF?BBBBBC=??=::47<;8<<78;;>77989(::3:::?>?A@B?C@CBA@<?499>>>;ABBBBBC?B>:;;0;998??BBBCCCBBBABCBBBBAAA;;:@@>=A988;8=1838;;377:9
@ATNG8:01983:07482
GATGGTAGGCACTGCGCACACATCCCAGAAGATCAGGAACTCTAGAAGAATTCAGATTTTTAACACGAGAGTAAACGTAAAAAGAAGGTTTTACAAGACTCACGTTAACAATATTGCAGCAGTACGCACACAATCGAAGCGCAGTAAGGATGGCTAGTGTAACTAGCAAGAATACCACGAAAGCAAGAAAAAAGAAGTACGCTATTAACTATTAACGTACCTGTCTCTTCCGAAACGAATGAGTACTACTCTCAGAGACACACTACCATCGATAACCTCGAGTCT
+
@BBB?BA@<BBBBBBBBCCDCCCCG?CBB@BAAA@@5;5;@BBBBB?@@?A@DCCCCCBB5B?BBCBAAB<;:C;=<;9999':@;:2999&/0;:/0/9::<>@;B@CC?CCC?BBAABCDDBBBCDBBCC@CCAA=@@BACCBB@B@CBB?CA@@CBBC?CBCB??<?A>ABB?BBBBB88;7<779999%9;:<A@EBCC@=1512699+5-57??>>CBCBBBB>A?ABB>BCCABBBCBBBCBBBBBBBBBBBB@BACCCC@@677=::396<=A@?:;<
@ATNG8:01989:07482
GATGGTAGACACGTGTGCTCTCTCGTACTCATTCGTTTCGGAAGAGACAGGTACGTTAATAGTTAATAGCGTACTTCTTTTTCTTGCTTTCGTGGTATTCTTGCTAGTTACACTAGCCATCCTTACTGCGCTTCGATTGTGTGCGTACTGCTGCAATATTGTTAACGTGAGTCTTGTAAAACCTTCTTTTTACGTTTACTCTCGTGTTAAAAATCTGAATTCTTCTAGAGTTCCTGATCTTCTGGGTGTATCAGCGAGTATCTACCATGATAACCTCGAGTCT
+
BCCC@DCCCDBBB=BC;<<>CC>BBB;99DDFBGBBB<;;8;@CB;;;@@<@CBBB@D;;<BC@E?CCCA?::::6:9:::+8788333(39<?;BBA?CC99:BBBB@BBBABFBB?AAA?A@BA=ABB>>;>AAA7::@>=<<<=<<===>=@<>>>=??<?=@@@>>>??@;>????6?=A=BAAAB/>=666*------777:6<;;<)7>:;;5A3=>;?>>>>=>=A=@A???@7;;HE;>>=BB===>>>===>>@AB=???>>?;?=>::==///
@ATNG8:01978:07531
GATGGTAGTATATCGCGTCGCTATCCAGAAGATCAGGAACTCTAGAAGAATTCAGATTTTTAACACGAGAGTAAACGTAAAAAGAAGGTTTTACAAGACTCACGTTAACAATATTGCAGCAGTACGCACACAATCGAAGCGCAGTAAGGATGGCTAGTGTAACTAGCGAGAATACCACGAAAGCAAGAAAAAGAAGTACGCTATTAACTATTAACGTACCTGTCTCTTCCGAAACGAATGAGTACTGTTATCTATGTGTGCGCTACCATCGATAACCTCGAGTCT
+
@@BB?AAABCCCCCBBCDD@AACGIGCBB@CBBB@@<@>BBICCCC@BB>B=AA?;;<<<*;@BBBDECC@@@C;B@;::::*;@>@=???0>B=9;A<BBBBEE?B?AA>ABC@ECCDCBCBBBBBBBCBB?BCBB?BBEBAABC@C@C@@>ABBBECCC?BBBCBAAAB?BB@?C<==A;@@?>=????.?A=AACDCB@AC=@<@@@A:>:=BBBB?AAAABCC?D?BCD=CBD?BBACABBDAA>ABA@ABBAAABBDBBCC@?=>=B@@<@==>>BB;;;
@ATNG8:01982:07554
GATGGTAGATATATGCACGCTCTACCAGAAGATCAGGAACTCTAGAAGAATTCAGATTTTAACACGAGAGTAAACGTAAAAGAAGGTTTACAAGACTCACGTTAACAATATTGCAGCAGTACGCACACAATCTAAGCGCAGTAAGGATGGCTAGTGTAACTAGCAAGAATACCACGAAAGCAAGAAAAAGAAGTACGCTATTAACTATTAACGTACCTGTCTCTTCCGAAACGAATGAGTACTGTATCTATGTGTGCGCTACCATCGATAACCTCGAGTCT
+
@@AB<@A@B;55;<<>?;<<BBBBB:>AEAHFC;;;>A=AAAAB@@;@B6;59>=:999-7;?AAA@A@@::9,9=;;;;.9?:A2;:.5;<7===AB@@@B@D@CC@BBB@BBBCCCDDBBBCCAABC@CC;;:;BBABA@@@D@CBC@CCCCCCCC?CAAADF>BA?BBC:::?>D>A?@<99:::(9>;@ABBBAAAA<?;?AA@1818>AAA?AA@@@@@>A=AAC>@AA>:::CDBB:::??=?99:@AAACBB@CC>B7557694=5;;====<;
@ATNG8:00671:00442
GATGGTAGATATATGCACGCTCTACCAGAAGATCAGGAACTCTAGAAGAATTCAGATTTTTAACACGAGAGTAAACGTAAAAAGAAGGTTTTACAAGACTCACGTTAACAATATTGCAGCAGTACGCACACAATCGAAGCGCAGTAAGGATGGCTAGTGTAACTAGCAAGAATACCACGAAAGCAAGAAAAAGAAGTACGCTATTAACTATTAACGTACCTGTCTCTTCCGAAACGAATGAGTACTGTATCTATGTGTGCGCTACCATCGATAACCTCGAGTCT
+
BBBD?DCCCCCCCCCCBBBBBCCCC@CCC?AAAAA@=@<?CB474>8==?B=??993777)86<B?CCBB?=<</;:?@?@@0@C@B5;;;.;CEGEBBBCFCBB?B?BC@CCC?AABBCCBBCCCCCBBBC?CCCC?AABBBBBB?B?BAA>ABBCAAAA?AAABB@>A@>@@A<ABDCC:99959AAAB3B@<@;;;AAAA?:?<AAAA8=8>ACCC?BBBCBCC?B?BBC<CAA>ABBBBBBAACCCC@@BABC>>>BABBB<A;:;===8=;==<BB;;;
@ATNG8:00689:00419
GATGGTAGGACGAGCGTCTGAGAGGTACTCATTCGTTTCGGAAGAGACAGGTACGTTAATAGTTAATAGCGTACTTCTTTTTCTTGCTTTCGTGGTATTCTTGCTAGTTACACTAGCCATCCTTACTGCGCTTCGATTGTGTGCGTACTGCTGCAATATTGTTAACGTGAGTCTTGTAAAACCTTCTTTTTACGTTTACTCTCGTGTTAAAAATCTGAATTCTTCTAGAGTTCCTGATCTTCTGGATATGAGTGACTCGTGCTACCATCGATAACCTCGAGTCT
+
:696:>>>@DBBBBB==BBCBCCC@CBCCICBABCCD>CC@D@@AABCCCACBBBC@B@BBCC?C@CDCCCA@@@5;;;;;*;;5:?AA:A@BB?BCC@CC?AACCCF@EBBCCBBC@BBB>@>BDCBCCBC?BBCC?BBCCCBAADABABBABB?CCC@BB?A>@@C@@@CDD@CCCCC;B;A;;;:;:*;BBCE>B@BCCCCCCCACCCC5CCCCD@C@DC@BBCCBCC?C?CAABCC>BBD@CCBBDDGDCBBCCCAAABCC?B999BAA=B@CBBBBBBB
@ATNG8:00695:00440
GATGGTAGGACGAGCGTCTGAGAGGTACTCATTCGTTTCGGAAGAGACAGGTACGTTAATAGTTAATAGCGTACTTCTTTTTCTTGCTTTCGTGGTATTCTTGCTAGTTACACTAGCCATCCTTACTGCGCTTCGATTGTGTGCGTACTGCTGCAATATTGTTAACGTGAGTCTTGTAAAACCTTCTTTTTACGTTTACTCTCGTGTTAAAAATCTGAATTCTTCTAGAGTTCCTGATCTTCTGGTGTCGTCTATCATGTACTACCATCGATAACCTCGAGTCT
+
:666;>@@@<;;=====<<<===B?BBCCCCC@BBGE>BC>@<@ABABAA?ACCDC@E@CCBB?B@BBBCABBCC>@@@??,>?;@?@D<?;?>7;<>8>C:@@ACCC@CCFBAADCADCC@C?CICCBABC?BABA=BBBAB@@@BBBBCBAAA@DBB?BB=@;@@AAACCCC?B;;;;.;>C>@@BAB0@ACCC=B;;;AACDBB5;;;;*;AA;;7;?BC@DDEDCCC@C?BAABAA=A;;5;ACBBDC<=;ACCAABEBCCACA@AAAA?B?DCBBDACC
@ATNG8:00696:00443
GATGGTAGCTCTGCTCTGACTCTCGTACTCATTCGTTTCGGAAGAGACAGGTACGTTAATAGTTAATAGCGTACTTCTTTTTCTTGCTTTCGTGGTATTCTTGCTAGTTACACTAGCCATCCTTACTGCGCTTCGATTGTGTGCGTACTGCTGCAATATTGTTAACGTGAGTCTTGTAAAACCTTCTTTTTACGTTTACTCTCGTGTTAAAAATCTGAATTCTTCTAGAGTTCCTGATCTTCTGGGTCTAGCTCGTCGCGCTACCATCGATAACCTCGAGTCT
+
@CCD@CBDBCFCCCBDCCCCDBBBBGEBBBAA=?@;>6==<B>ACCCHBB?BB>>>:B=BA;?7??CBBC=>=<<:<;;?@2?A@CCBB=A:<94:9B;>@=@@ACBC?BCBBBB@A=@BC?B@CDCCCCCC@DDBB?CCCBBBDCCCCBBBBBB>A@@=?B?B@BBCCBBBCC<@AAAB7@>B>;;;;;*;CCCF>D;;;BBAA>@4:9;:*:@A@A?@AED?BCCCC@@>@?BCDCCC?BABB<B:::CCCCBBCBBCBBBB@B::9?>><?>@BBBCB>>
@ATNG8:00707:00435
GATGGTAGTGTGTCTCTGAGAGTAGTACTCATTCGTTTCGGAAGAGACAGGTACGTTAATAGTTAATAGCGTACTTCTTTTTCTTGCTTTCGTGGTATTCTTGCTAGTTACACTAGCCATCCTTACTGCGCTTCGATTGTGTGCGTACTGCTGCAATATTGTTAACGTGAGTCTTGTAAAACCTTCTTTTTACGTTTACTCTCGTGTTAAAAATCTGAATTCTTCTAGAGTTCCTGATCTTCTGGACGACGCGCACTGATACTACCATCGATAACCTCGAGTCT
+
5><<<<;<ACCCCC>>>BBBCBB@AAAABCBB?BCBB>CB?C@;;;CCDIIGCCEC@CABBAA<@5;;9B@@@BA;@AAAA2BC?AABD>BABB:A9949@=@AA@AC@BBBDDBBB?BCD@CAHICCCBBB@BBBC8;;C;;;CDDBBBBAAADADCC@CC>A?ABDCDAA@B>B;;;;.;=B@;;;;;*;;DCD:;;BBCCCCCB?BBA@,B;;:A?B@GCAEDD;<<C@C?CCCCCC?CAA<AA000AA>>AA@BDCCCAAA@B@@@BBB?B@CBCACCBB
@ATNG8:00712:00432
GATGGTAGTGATACAGATCAGACACCAGAAGATCAGGAACTCTAGAAGAATTCAGATTTTTAACACGAGAGTAAACGTAAAAAGAATGTTTTACAAGACTCACGTTAACAATATTGCAGCAGTACGCACACAATCGAAGCGCAGTAAGGATGGCTAGTGTGACTAGCAAGAATTCCACGAAAGCAAGAAAAAGAAGTACGCTATTAACTATTAACGTACCTGTCTCTTCCGAAACGAATGAGTACTATGAGATCTCGTGTGCTACCATCGATAACCTCGAGTCT
+
CCCC9><00//77:>;;;B==BB=A9?@;;>BCCBA=@=?BB=DB=>BB?B8===B====+=8>>574<A::;:152:5===+B>?<5;9;&9@@>@BBB6;6=C;D@<<9<AA>BBBBDCCCICBBBBBBC@BDBB?@@HCADAA<@>?;;7;AA@CBAA@DBAAAB?BB@C?B?BA:::,88826@AAA/>?;>:;;::6//*/6;;@>7@9B>BBB?D@@ACEC@C??@?9?@?;?@?BBBCCBBBBBBBA>>>>;:;;;>A<;888===8=6;;?@B>==
@ATNG8:00713:00449
GATGGTAGGCGTGTGAGAGTCTGCCCAGAAGATCAGGAACTCTAGAAGAATTCAGATTTTTAACACGAGAGTAAACGTAAAAGAAGGTTTTACAAGACTCACGTTAACAATATTGCAGCAGTACGCACACAATCGAAGCGCAGTAAGGATGGCTAGTGTAACTAGCAAGAATACCACGAAAGCAAGAAAAAGAAGTACGCTATTAACTATTAACGTACCTGTCTCTTCCGAAACGAATGAGTACGATGAGAGAGCTCTCTCTACCATCGATAACCTCGAGTCT
+
?ABB9B;;:;CBBBBBBBBBAA::;)5BB=@BBA?@=@?BCCDBBB?@?=??@@?99999)9<>?@>>>AA99929@9:99+9@;>3:9:*77=6@AA@@@@AA<>:>><>;;9;>>>>>>>>C@@A>>;;7;>>>:<<>>>@CD<A<?:86:@A?A@>=<=>????<>>:=>>:>>9<<6999976777(8:4;ABA@@@>>7;7;AAA<?<>@>>>9@A>@>>>9?;?@A9AB@<===@:;;;<;BBAAA======CA@@@A;A@>>>8868:=>=@AA>?
@ATNG8:00666:00451
GATGGTAGCAGACGTGACAGAGCGCCAGAAGATCAGGAACTCTAGAAGAATTCAGATTTTTGACACGAGAGTTAAACGTAAAAAGAAGGTTTTACAAGACTCACGTTAACATATTGCAGCAGTACGCACACAATCGAAGCGCAGTAAGGATGGCTAGTGTAACTAGCAAGAATACCACTAAAGCAAGAAAAAGAAGTACGCTATTAACTATTAACGTACCTGTCTCTTCCGAAACGAATGAGTACGATGAGATCTCGTGTGCTACCATCGATAACCTCGAGTCT
+
A@A@<;;=>>BC@@9:666;;@BBA>BBFADCBBBC@C@BABBCA@=@@:?8?>>>CCC=+433888889/.).;...0////$4<7;.555&5;<8>C<A;>;//)/3///;;6;;<;=;;@<ACBBBB@A<@@@@=@@@?BBBF?CACBB@BDBA@@CC?A@@@AA>BC@CCC>C?==;39//*/>?>@0=:4:89>>>9:::><@AA@<A7::DCDACCBBA@@=?>ABD>B?@>?@@AABBBCBCBCBAAB?>>>>===??8=;66<//*/77666;???
@ATNG8:00666:00485
GATGGTAGTCTCAGATAGTCTATAGTACTCATTCGTTTCGGAAGAGACAGGTACGTTAATAGTTAATAGCGTACTTCTTTTTCCTGCTTTCGTGGTATTCTTGCTAGTTACACTAGCCATCCTTACTGCGCTTCGATTGTGTGCGTACTGCTGCAATATTGTTAACGGAGTCTTGTAAAACCTTCTTTTTACGTTTACTCTCGTGTTAAAAATCTGAATTCTTCTAGAGTTCCTGATCTTCTGGGTGTATCAGCGAGTATCTACCATCGATAACCTCGAGTCT
+
B;;;:B;;ACCDCCCCBBBBBCCBCCDDBB@A=?BCL?CC@CACCCDDCC@CCCCC@C?BCCC?D=@ABCCBBAA5;9998)9>>?@@@9@?@A=BCD@CC?AABDDG?AACCCCBB@BBF@B?CCCBCC@@?@CCC@CA@@DCCCD99:BCB@A<A::5;@>A>@@=??@BC=A;;;;.;>B5:9999'7?AAB<B@@@BA>?>>;>CCA+=474A6=68858B=C::?;?0227;=@<::;@6///:6668;;;686==;::59<9;988/76<6668///
@ATNG8:00667:00497
GATGGTAGTCTCAGATAGTCTATAGTACTCATTCGTTTCGGAAGAGACAGGTACGTTAATAGTTAATAGCGTACTTCTTTTTCTTGCTTTCGTGGTATTCTTGCTAGTTACACTAGCCATCCTTACTGCGCTTCGATTGTGTGCGTACTGCTGCAATATTGTTAACGTGAGTCTTGTAAAACCTTCTTTTTACGTTTACTCTCGTGTTAAAAATCTGAATTCTTCTAGAGTTCCTGATCTTCTGGGTGTATCAGCGAGTATCTACCATCGATAACCTCGAGTCT
+
@<;58=55;B?;;>><<>;;;<>===C><<@@=?ABB=BB?B=E<<?;;<8<;;:B:?.:333-4.55<<<<>>>.37779'9=137><6746;7;@?:>B99:9=99269A@?A@@<>@C;@>ADCBBB;;9;AAA<AACBAAB00000000::600/18=2849345555:;9555==0;49855555$59::<4<<:566599;49999(94455497<=7;??@BBC@C>AACA@@<??BB<AAACCCFCBBBBCCBBAA@@C;;;@;;5;5;@@@AAAA
@ATNG8:00669:00475
GATGGTAGCATCATGCATATCTCACCAGAAGATCAGGAACTCTAGAAGAATTCAGACTTTTAACACGAGAGTAAACGTAAAAAGAAGGTTTTACAAGACTCACGTTAACAATATTGCAGCAGTACGCACACAATCGAAGCGCAGTAAGGATGGCTAGTGTAACTAGCAAGAATACCACGAAAGCAAGAAAAAGAAGTACGCTATTAACTATTAACGTACCTGTCTCTTCCGAAACGAATGAGTACGTGTGCGACGTGTCTCCTACCATCGATAACCTCGAGTCT
+
BCCB@EBBABCCCCCBCDDDBABCC@BBB@CCCCBC<?<>A@BBBB@BC?B?BBCCCCCA9B?C>>>??=:;9<5;<@A@AA2AA?B?AAA5ABB<@???AAAAA<A;?@<AAA<AA??BCCCDDBBBBBBC?CBBC?BBBBAAAB?D@C??=?BABACCB?BAAABB@BC@BBB9><888*989488989(8<7=788AA@;;8<=AAAB;><>ACCC@DCBBCBB>A>ACC=C??=???CCCCBBB???BBCBBBB@@@<AAA=>:::A::6;;?@B@@@?@
@ATNG8:00672:00454
GATGGTAGAGAGAGCTCTCTCATCGTACTCATTCGTTTCGGAAGAGACAGGTACGTTAATAGTTAATAGCGTACTTCTTTTTCTTGCTTTCGTGGTATTCTTGCTAGTTACACTAGCCATCCTTACTGCGCTTCGATTGTGTGCGTACTGCTGCAATATTGTTAACGTGAGTCTTGTAAAACCTTCTTTTTACGCTTACTCTCGTGTTAAAATCTGAATTCTTCTAGAGTTCCTGATCTTCTGGCGCTCTTGTCACGTCTTGCTACCATCGATAACCTCGAGTCT
+
B<AB:=@CCDCGABB;;;CDCGCCCCBCBCCC@CBBB=BC?C?CCCBAAA=@?@??<=?C@@A=?<8BDFBABBB@BAAAA1?;<@@BA:ABBB?BB@=>>*000.550587:97;;5;==;?<?BBA>>>@<@BCE7::=::;;A>=>=@@AAA:;;;:>>:>;>>>@@====<<<<<=.97=179998)8<55548/..335665(...&..988.515859>>555>:>;A??>>>;===;>::9//+/7:<<<<//*/98:916///863-306;///998
@ATNG8:00680:00465
GATGGTAGGTGCACATGAGTGTATCCAGAAGATCAGGAACTCTAGAAGAATTCAGATTTTTAACACGAGAGTAAACGTAAAAAGAAGGTTTTACAAGACTCACGTTAACAATATTGCAGCAGTACGCACACAATCGAAGCGCAGTAAGGATGGCTAGTGTAATAGCAAGAATACCACGAAAGCAAGAAAAAGAAGTACGCTATTAACTATTAACGTACCTGTCTCTTCCGAAACGAATGAGTACTATGTAGAGCTCTATACTACCATCGATAACCTCGAGTCT
+
;5::7<=B@CECDBBBFDCCBBBAA=A@@=@@A@@?=A>AABCBAD?;;8;?ABA@@@@@0@?CCFDBCDECBB=AA@A@A@0@A=A>BCD;CCC@BABBBBBCC?A?AC?DCC=@ABBBBCCCCCCCCBBB?CAAA?BAA@ABBB@C@CCC@BBCCCCBB????CC>A@?CCD?BBA@@8?=>;9:999(9:39AABBDCBC9:5:BAB?B?BBBCC?CAAABBB@B>B@@8ACC?@@@BBBBBCB>>?BBCBCBBBB?==@A>B=><C7748?AAABBB>>
@ATNG8:00682:00475
GATGGTAGCGCACACATAGATACAGTACTCATTCGTTTCGGAAGAGACAGGTACGTTAATAGTTAATAGCGTACTTCTTTTTCTTGCTTTCGTGGTATTCTTGCTAGTTACACTAGCCATCCCTACTGCGCTTCGATTGTGTGCGTACTGCTGCAATATTGTTAACGTGAGTCTTGTAAAACCTTCTTTTTACGTTTACTCTCGTGTTAAAAATCTGAATTCTTCTAGATTCCTGATCTTCTGGGATGTGTGCGCAGTGCCTACCATCGATAACCTCGAGTCT
+
9444.5555=<BBCBBBBEBCCCECBAA>>00+0@A@?ACAC@IJCCCCB?BCCCC@C@BBBB>C@CBABBDECB;::999)8?>ABCC>CBCCACCGAGC@CBBCCD@CCCCCCCC@DCCC>CCDBBBCCB@BFCC@BCCCCCCCDBBBC@A@C?BBB@CC?B?BBBBBBDCD@CAAAA:A>@>;;;;;*;@@AE>CBBCCCECCC7;;;<.;CBEG@C?CB@CCDBBC@B@BBBCCC?@999,:9;:@AAA@@@AAAC@DDD?BBBAAAA=@=?ABABB?@
@ATNG8:00689:00496
GATGGTAGGTGCACATGAGTGTATCCAGAAGATCAGGAACTCTAGAAGAATTCAGATTTTTAACACGAGAGTAAACGTAAAAAGAAGGTTTTACAAGACTCACGTTAACAATATTGCAGCAGTACGCACACAATCGAAGCGCAGTAAGGATGGCTAGTGTAACTAGCAAGAATACCACGAAAGCAAGAAAAAGAAGTACGCTATTAACTATTAACGTACCTGTCTCTTCCGAAACGAATGAGTACGTGTGCGACGTGTCTCCTACCATCGATAACCTCGAGTCT
+
BBCB;C=B@B@AACCCCBBBBBCBB?AAB?AACCBB8;8:@AABBB@BBAD@BCC@@@@@0@@CCCCCCBBBBB=BBBBCCC1@@?B?BBB7B;;8;CDBBCCBB>A>AA=A@@<??BABBCDDCCDCCCBB?BBCB@BBBBDAAA>B?@??=@BAABDCC?BBBBAA?BB?CBA599<<<5:99;@BBBB3@A<@::;?=;;<=A<AA;;7;;>>CKKABBB@@@@>A>ADD=AAA=9::ABBBB;;0000:;9<ABABB@?BB>A8//7//*/7===<?ABB
@ATNG8:00690:00468
GATGGTAGATACTCGCTGATACACCCAGAAGATCAGGAACTCTAGAAGAATTCAGATTTTAACACGAGAGTAAACGTAAAAGAAGGTTTTACAAGACTCACGTTAACAATATTGCAGCAGTATGCACACAATCGAAGCGCAGTAAGGATGGCTAGTGTAACTAGCAAGAATACCACGAAAAGCAAGAAAAAAGAAGTTACGCTATTAACTATTAACGTACCTGTCTCTTCCGAAACGAATGAGTACACATCGTCGTGTCGTGCTACCATCGATAACCTCGAGTCT
+
5696:>??BBA@C966>;@@?A<;;-999.4:=9;;6=6=?@?>:;5:>,0)0>;0:99&369;8888<9998.879995*5:5:.555'59949;<999;44.4.436;=>9?==8<<<@BBBB@?A@B?BBDC=@@@A;;:@;A>A;;49@B>ABBB?@CC999<?>?A?;/777737&///(/88888#//4..(.299533274...74947366579984439496;==4=5407>>>@AABB>?>AA???C@A=?999<=:898?AA@@B=@@A::::9
@ATNG8:00694:00465
GATGGTAGCTCGCTGATGATATCTCCAGAAGATCAGGAACTCTAGAAGAATTCAGATTTTTAACACGAGAGTAAACGTAAAAAGAAGGTTTTACAAGACTCACGTTAACAATATTGCAGCAGTACGCACACAATCGAAGCGCAGTAAGGATGGCTAGTGTAACTAGCAAGAATACCACGAAAGCAAGAAAAAGAAGTACGCTATTAACTATTAACGTACCTGTCTCTTCCGAAACGATGAGTACGTGTGACGTACGTGAGCTACCATCGATAACCTCGAGTCT
+
79//)/7:779:<;;;<<@@AABBB?BCC@BBCB;;7:;??BBBBC@CC?B?BBBBBDDC1C>BC777??773<17795555$9<7<:;;;09A>9;;9AACCCB?A=;:5:BB?@???@AAA>>?BBBBBB>@;;:38<?784;>;@>BAB<?<=BBBBC?CBBBBB?BB@BCC<;;@==*0//(/6666)5817577=9:8B<A:@@>>;><:;@BC?BB;;;AA5000@?9?00/;?>>@A>988?@AAAAB9:9@??>BC@A???@??;??ACA?>>>>
@ATNG8:00696:00464
GATGGTAGGAGACACGTCGCACACGTACTCATTCGTTTCGGAAGAGACAGGTACGTTAATAGTTAATAGCGTACTTCTTTTTCTTGCTTTCGTGGTATTCTTGCTAGTTACACTAGCCATCCTTACTGCGCTTCGATTGTGTGCGTACTGCTGCAATATTGTTAACGTGAGTCTTGTAAAACCTTCTTTTTACGTTTACTCTCGTGTTAAAATCTGAATTCTTCTAGAGTTCCTGATCTTCTGGCGCGTATGTATGTCGCCTATCGATAACCTCGAGTCT
+
AA?@?@@G@CCCCECBBC=ABCCHCGGDCCBA;@;::6;B>BAEBBBCCC?BBBBC@B?BBBC?C?AAACCCCDC<?@DKE2?@=;>>A:?BBC?A?>9>@4:9AB>>:>>AAAA>>9;;<=D=A>??A@@@;ACAA388?888;;@AA???AAB<;;;<??;@<>>>@?>>881666AA2B<@=@<<<<+77366)--3---976:0877(2555A5A;AC9@@>>=>>=C:==@@BD<AAA<A=<666:667>?>@@F:==>>>@;;6;;==??888B
@ATNG8:00697:00498
GATGGTAGAGTACAGTGTAGTAGACCAGAAGATCAGGAACTCTAGAAGAATTCAGATTTTTAACACGAGAGTAAACGTAAAAAGAAGGTTTTACAAGACTCACGTTAACAATATTGCAGCAGTACGCACACAATCGAAGCGCAGTAAGGATGGCTAGTGTAACTAGCAAGAATACCACGAAAGCAAGAAAAAGAAGTACGCTATTAACTATTAACGTACCTGTCTCTTCCGAAACGAATGAGTACGAGAGAGCACACGTGTCTACCATCGATAACCTCGAGTCT
+
A;CC>BBC@@ACCBBACDDDDCCBB?ACC@CAAA@@<?=AABBCBC?>?<>>A@BBBCCC3C=A@CCBBBA@?@:A=BBCBB2BB>B@EHG;CCC@CBBBDCBBB@B?BC@CBB>AACBCCCDGDDCCCCBB@BBBB@C@AABCBB?C@C@@=@CCCBBBC?BBBAAA?BB?AAA?AA@@@9:99;;CBBB/BG<@;;:>>@<=:=<AAAA=B=AAABBABA@@BBD?B?ACF>CCB@999BBAAB?>?BB@?>BBBBB@@???A<A888@==8<:>A=>=@@@
@ATNG8:00698:00485
GATGGTAGTGCGTGAGAGAGAGACCCAGAAGATCAGGAACTCTAGAAGAATTCAGATTTTTAACACGAGAGTAAACGTAAAAAGAAGGTTTTCAAGACTCACGTTAACAATATTGCAGCAGTACGCACACAATCGAAGCGCAGTAAGGATGGCTAGTGTAACTAGCAAGAATACCACGAAAGCAAGAAAAAGAAGTACGCTATTAACTATTAACGTACCTGTCTCTTCCGAAACGAATGAGTACGAGAGAGCACACGTGTGCTACCATCGATAACCTCGAGTCT
+
@?BB?BBCBDBBBACCFFBBAD9:9:;AB@DCCCAA>A????BBCD?BA>B@BBB?????)86>>8B<;A:93817;999::$9<>@5999&5<=>@@BCDGCCAD@CCACBB?BBBCCDCCCBBBDDCCB?BBBC>AABBBBBB?BAE@@>ACBBBBBB?BBBBBB?BB?BBB?BBBBA8?8818>=>?/?E=A>>>@AA>>;>;@@AA;><>@BAC@CBBBBCB?B?BBB>BBB?AAABBBBBBCCCAA@BBBCBBA@???@@<@766A<<6;8<?>>>888
@ATNG8:00666:00528
GATGTAGTGCGTGAGAGAGAGACCCAGAAGATCAGGAACTCTAGAAGAATTCAGATTTTTAACAACGAGAGTAAACGTAAAAAGAAGGTTTTACAAGACTCACGTTAACAATATTGCAGCAGTACGCACACAATCGAAGCGCAGTAAGGATGGCTAGTGTAACTAGCAAGAATACCACGAAAGCAAGAAAAAGAAGTACGCTATTAACTATTAACGTACCTGTCTCTTCCGAAACGAATGAGTACGTGTGACGTACGTGAGCTACCATCGATAACCTCGAGTCT
+
;;==>>CBBB>><B@<<;;9?:5949==8<AAA;:055445=BBB?@?=B5:889=@@@,=;00(/:5/0///9185;;<<=+??@B@DDD<ABA<@@@@?@@@@<A>AA?CA@=AA??ACDGCCDDDDD;;7;A@@<?@@AB???>A>C;;6;??=@???=?=BBBB=@A@BBB?BBBCC=@::5:@AAA/??<?@@@@A@@@<@=@>>>;>6:;@@@=ABBBBCC@C=??A=@AA7:9ABACBB9:9?@CCCBBCDB?>>=<<8<777;89,707@A785>>
@ATNG8:00671:00543
GATGGTAGCGCATATCAGCGCAGCCCAGAAGATCAGGAACTCTAGAAGAATTCAGATTTTTAACACGAGAGTAAACGTAAAAAGAAGGTTTTACAAGACTCACGTTAACAATATTGCAGCAGTACGCACACAATCGAAGCGCAGTAAGGATGGCTAGTGTAACTAGCAAGAATACCACGAAAGCAAGAAAAAGAAGTACGCTATTAACTATTAACGTACCTGTCTCTTCCGAAACGAATGAGTACGAGATCAGAGCAGAGCTACCATCGATAACCTCGAGTCT
+
@?A@8@@?@CABBBB=BE@CCCCEA8A00*0/;//4.4.4<<<<?>9<<68488==@BBB5C@BBCCGCBBKDD>DB@@@@@1@D?C6;;;7;CD@B;;;CCCCC@C?AC?CAB=?ACBC@@@CCCDDCCCDBDC999:BCCAB::6;ACBB@BCDCCBCC?CDCAAA?BC?CCC?BB@@@8@??:?AAAA3AC?B9::CCAAA8;7;A??7;7;CCCCBDABBBBD?B@CBB<BBB?BBBAAABBBBBBBBCBBBBBBBBDCD<=577>>=:><>>>@@==>
@ATNG8:00674:00513
GATGGTAGGACGAGCGTCTGAGAGGTACTCATTCGTTTCGGAAGAGACAGGTACGTTAATAGTTAATAGCGTACTTCTTTTTCTTGCTTTCGTGGTATTCTTGCTAGTTACACTAGCCATCCTTACTGCGCTTCGATTGTGTGCGTACTGCTGCAATATTGTTAACGTGAGTCTTGTAAAACCTTCTTTTTACGTTTACTCTCGTGTTAAAAATCTGAATTCTTCTAGAGTTCCTGATCTTCTGGGCAGACTCTCACACGCCTACCATCGATAACCTCGAGTCT
+
5-0/)//72///99945554495:.955////)/77;39;;?255;@99>;=>>;;9D4966>7A:?>>=5549;544444'4:5<<>C<?595.555.592555;45.595555995;:<;?:A9:9CCCC@CBAB@CBB;;;????000...:*.-.)-5383799=45555.55>>?2@<@<==@=@(90000*///5:9////)////$///99491558=::97--(-0-.-55869:>B4999===>999=9995255=994/0000*03:::9=:84
@ATNG8:00677:00512
GATGTAGATATATGCACGCTCTACCAGAAGATCAGGAACTCTAGAAGAATTCAGATTTTTAACACGAGAGTAAACGTAAAAAGAAGGTTTTACAAGACTCACGTTAACAATATTGCAGCAGTACGCACACAATCGAAGCGCAGTAAGGATGGCTAGTGTAACTAGCAAGAATACCACGAAAGCAAGAAAAAGAAGTACGCTATTAACTATTAACGTACCTGTCTCTTCCGAAACGAATGAGTACACATCGTCGTGTCGTGCTACCATCGATAACCTCGAGTCT
+
A@;99;;ACCCCCBBBA<AB@@?@5:<??@AABBC?B<@?>8::A?BC8D?BB@>:===)94?@8>=BB@>?>4>>;;;;;';9892555&5A>:>B?BBCCBB=@<;;6;@C?ABABBBBCCCCGGCB@@=@BBC@FDCB:::@?CACBD@BBBCCDCB?BCBCBB?BC?B?>>>BCCC>B@?<?BBBB3==9<///77;>?=C7;87669377D??;=<<;<::5=9=<:2:==9?>=>BBBCCBAABBAAACCCCBABBDD?:9:?BCC@C?CCBB?>>=
@ATNG8:00678:00544
GATGGTAGATACTCGCTGATACACCCAGAAGATCAGGAACTCTAGAAGAATTCAGATTTTTAACACGAGAGTAAACGTAAAAAGAAGGTTTTACAAGACTCACGTTAACAATATTGCAGCAGTACGCACACAATCGAAGCGCAGTAAGGATGGCAGTGTAACTAGCAAGAATACCACGAAAGCAAGAAAAAAGAAGTACGCTATTAACTATTAACGTACCTGTCTCTTCGAAACGAATGAGTACGTGTGACGTACGTGAGCTACCATCGATAACCTCGAGTCT
+
@ADC@DDBBCCCCBAABBCBBA@@@9@AC?BCBA@@=A>AAAAA??=>C@B<>>CAABBA3B???;>>==//.3,350////$9><>9@@>2>A?<AA@CEDD@@>@?BB?BAB@CC:9;BCCBBBBBDBBA?ABAA>BBCCBBBB@D@DBB?DDAAABC?AAAAAB@AA>@CC@CD???85651568888%8<4685;AAB??;@<>>@@<A=@@CBC?BBBCBBC@BBBB=B?><>BAAAA???AAAACBCCBBBBA???BB?A999BBA>B?>AA>>>==
@ATNG8:00679:00537
GATGGTAGTCTCAGATAGTCTATAGTACTCATTCGTTTCGGAAGAGACAGGTACGTTAATAGTTAATAGCGTACTTCTTTTTCTTGCTTTCGTGGTATTCTTGCTAGTTACACTAGCCATCCTTACTGCGCTTCGATTGTGTGCGTACTGCTGCAATATTGTTAACGTGAGTCTTGTAAAACCTTCTTTTACGTTTACTCTCGTGTCAAAAATCTGAATTCTTCTAGAGTTCCTGATCTTCTGGTCTACTACACTGTACTCTACCATCGATAACCTCGAGTCT
+
CA@@:B>BBBBBECCCBCCCBBBDCBBBBCCC@BCCF>DE@C?CCCCCCC?BCCCD@B>@ABA?B@CBCBAAEDE>99998)9?<A@@@9@@BB>BBF@CC;;;ACBB@CBCBBBBD?BBC@D?CCCBCB@@<@AA@<B@@@BBBBCBAAAAAAC?CCC?A@=?<?A@@ABBDC>A;;;;.;@B>;<;;.;BBBB>BBDBCECAAA;;;;;*;???><?=AC@CCCCCBB?B@ABBBFC=?9;:<CCBCCBBBBBBCCCBBBBB?B;;;B??;?<?ABBBBBB
@ATNG8:00680:00540
GATCGCATATCAGCGCAGCCCAGAATATCAGGAACTCTAGAAGAATTCAGATTTTTAACACGAGAGTAAACGTAAAAAGAAGGTTTTACAAGACTCACGTTAACAATATTGCAGCAGTACGCACACAATCGAAGCGCAGTAAAGGATGGCTAGTGTAACTAGCAAGAATACCACGAAAGCAAGAAAAAGAAGTACGACTATTAACTATTAACGTACCTGTCTCTTCCGAAACGAATGAGTACTATGTAGAGCTCTATACTACCATCGATAACCTCGAGTCT
+
CD?@@CDCDCDCCC@@@BCB<B@@7>>;;:?=@?DCBBCBB@BB>B@FCCCCCCC2A>AABBBBBCBBB=BDBBBBB3BB?A;ADD1=>>>A:;;???@@;?;;;5;==8=?>==>>>>>>@A>>>C<;::><878>?;;;?5=8=>>:>?>>>>===A>=>BB>AA???B:>>?BA4=;;4:<<<<+;;5;><<///>//+9;>8888=8===AB=@@B>>==5;5;=A9=AB???:?;:;?===@ABBBBC?<;@??>>=8<:::<=>:><@===?:;;
@ATNG8:00681:00531
GATGGTAGTATATCGCGTCGCTATCCAGAAGATCAGGAACTCTAGAAGAATTCAGATTTTTAACACGAGAGTAAACGTAAAAAGAAGGTTTTACAAGACTCACGTTAACAATATTGCAGCAGTACGCACACAATCGAAGCGCAGTAAGGATGGCTAGTGTAACTAGCAAGAATACCACGAAAGCAAGAAAAAGAAGTACGCTATTAACTATTAACGTACCTGTCTCTTCCGAAACGAATGAGTACTGTATCTATGTGTGCGCTACCATCGATAACCTCGAGTCT
+
CAAB@B=CCCCCCCCCCCBBBBDIF?CBC=BBCC:::;=@@BCBCK@CC?C?CB@:9:9:'88<>;>?>?7739/8;99555$5<49.555'5@D=9;9BCCCCC@C@CC?BCD?CBAACCCCCBBB@@@BA>ABBB>AAAACA@@;A>@;;8:BBHCCBB@???BBB@CD?BBB<>>@>=-5593:>?@@/@B7;;;<AAABB<?=??@@<@=>=BED@BBBBBCB?C?BBE>B??;?@@ACBBBABBBBBAA@BB=>>>ABAA<A888B??<?<??B@@>>>
@ATNG8:00682:00515
GATGGTAGCGCGACGAGCGTAGACCCAGAAGATCAGGAACTCTAGAAGAATTCAGATTTTTAACACGAGAGTAAACGTAAAAAGAAGGTTTTACAAGACTCACGTTAACAATATTGCAGCAGTACGCACACAATCGAAGCGCAGTAAGGATGGCTAGTGTAACTAGCAAGAATACCACGAAAGCAAGAAAAAGAAGTACGCTATTAACTATTAACGTACCTGTCTCTTCCGAAACGAATGAGTACGATGAGAGAGCTCTCTCTACCATCGATAACCTCGAGTCT
+
BBAB?BCCCCCCCCCDAABCCCBBD?CBB?BCAAAB?C>AABBBB@?CC?C@BAA=>>>>.??CCCABBBCBBB<A;@AAAA5AB=C7;;;7<BD@CAAADCCBB@B@CD@CBB>BBBBBBCCCCBBBCBBB?CBBD?BBBCCCAA>B?C??=?BBBACCA?AAA@@@?CC@@@A>AA@@@:@>:4:===>/>A;@877=AA>>;><BAAA;?<?@CCA?ACCBBBF?B?ABE>EAA>ABBBBBBBBBBBDB@@@@@>==AAADD<>:::AAA<@:@A=>?<<<
@ATNG8:00686:00507
GATGGTAGCGCATATCAGCGCAGCCCAGAAGATCAGGAACTCTAGAAGAATTCAGATTTTTAACACGAGAGTAAACGTAAAAAGAAGGTTTTACAAGACTCACGTTAACAATATTGCAGCAGTACGCACACAATCGAAGCGCAGTAAGGATGGCTAGTGTAACTAGCAAGAATACCACGAAAGCAAGAAAAAGAAGTACGCTATTAACTATTAACGTACCTGTCTCTTCCGAAACGAATGAGTACTATGTAGAGCTCTATACTAATCGATAACCTCGAGTCT
+
CBBB?C99;CCCCCCCCCBCCAAAC?CCC@BBLCCB@C@BDDDCBB?BD?B?BBBBDCCC2C@CCCCFCDCCCD>CBAAAA@1@B?C>BBB<BCC@C:;;DCBBA?B?BC?BBB>AABBBCCCDDBBCBBCC@CCCC@BAAADDBB>B>BBB>BCCDBBBC@ACB@@@?BB?AAA=@?=?<8?9959DEED/CC@C:::AA?@@<@=B>>>=A=A?CCD@CBCCCCC?B?ACC=CAA>ABBBBBBA@BBBC@@@ACCCAC>>@C:>@@A::7:<???@?@AA
@ATNG8:00688:00545
GATGGTAGTGTGTCTCTGAGAGTAGTACTCATTCGTTTCGGAAGAGACAGGTACGTTAATAGTTAATAGCGTACTTCTTTTTCTTGCTTTCGTGGTATTCTTGCTAGTTACACTAGCCATCCTTACTGCGCTTCGATTGTGTGCGTACTGCTGCAATATTGTTAACGTGAGTCTTGTAAAACCTTCTTTTTACGTTTACTCTCGTGTTAAAAATCTGAATTCTTCTAGAGTTCCTGATCTTCTGGAGATACACATGATACTCTACCATCGATAACCTCGAGTCT
+
AA;;4:=BCCDCCCBBA@DBBBBBBBCCDBBB@B?>?;@?;@?BBCDCCGAIFCBB@B@BDCB@CABBBCECCBA@@@???,?A?ABBD>BBBB9;6?=>CA;;;CCC@BBDCCDCB@CCC?B@DECCBBBC@BDCC>BBCCBBBBCCBBCBBAB@CAA?BD?C?CBBBBBBBB=?::::.;>C>;;;;;*;B@@@=ACCBBBECEF?BBBB0B@@BCAC@BB@BCCEDBB@B@@@@BBB?A@B?CCCCCCCCBBBCBBBABBBD>B898A?=0858ABBCAAA
@ATNG8:00689:00500
GATGGTAGCAGACGTGACAGAGCGCCAGAAGATCAGGAATCTAGAAGAATTCAGATTTTTAACACGAGAGTAAACGTAAAAAGAAGGTTTTACAAGACTCACGTTAACAATATTGCAGCAGTACGCACACAATCGAAGCGCAGTAAGGATGGCTAGTGTAACTATCAAGAATACCACGAAAGCAAGAAAAAGAAGTCACGCTATTAACTATTAACGTACCTGTCTCTTCCGAAACGAATGAGTACGATGAGATCTCGTGTGCTACCATCGATAACCTCGAGTCT
+
::<<8<<?BB@<66666<===ECBB?A;;65>><@?9?<?@<?@?677+/)/9889<<<+<8;;<BB??===@8@//.333'38292788-3;A5;522::::>7;75>6@@>5:88577;??>AB==;88.25554:99665551647776:97799<=8<?@@@@;==9==A8==888(787357555(3:6////6666:A:=:=?<>6:6:///96===?=>><A;>>@:@CB=A>>=;;;AABBA898AA@===;;;=88188677<<4<;A>=>>@@@
@ATNG8:00689:00535
GATGGTAGGAGACACGTCGCACACGTACTCATTCGTTTCGGAAGAGACAGGTACGTTAATAGTTAATAGCGTACTTCTTTTTCTTGCTTTCGTGGTATTCTTGCTAGTTACACTAGCCATCCTTACTGCGCTTCGATTGTGTGCGTACTGCTGCAATATTGTTAACGTGAGTCTTGTAAAACCTTCTTTTTACGTTTACTCTCGTGTTAAAATCTGAATTCTTACTAGAGTTCCTGATCTTCTGGGCAGACTCTGCACACGCCTACCATCGATACCTCGAGTCT
+
CABB@C>BACC>>B?<;;?>666;;666;99:45444)4;8>7<;<A>>B>BB@A@;?;@@@?;A??>=BBA;==7>:999)8946252'29<<,7336<A?B=<899)//...7372599596?=:8855=3>;;97=97799;<9<<999966/6776;;1927<><=>>>=99:9::.:494;8<<=,====@///=<<<<?>>9>>>2==>;;5;;@?;>>>>>>>@:>7=;8<>@<=666.6/.-755--.;><>=9377847///896849:/--733
@ATNG8:00690:00511
GATGGTAGGACGAGCGTCTGAGAGGTACTCATTCGTTTCGGAAGAGACAGGTACGTTAATAGTTAATAGCGTACTTCTTTTTCTTGCTTTCGTGGTATTCTTGCTAGTTACACTAGCCATCCTTACTGCGCTTCGATTGTGTGCGTACTGCTGCAATATTGTTAACGTGAGTCTTGTAAAACCTTCTTTTTACGTTTACTCTCGTGTTAAAAATCTGAATTCTTCTAGAGTTCCTGATCTTCTGGGTCTTACGCTCGTCGCGCTACCATCGATAACCTCGAGTCT
+
;6>>9<<B?A966<<<<=>====D?CBABGCC@CBCD?BC@D@AABCCCE?BBA@@?C>BBBC?B?@@@BBBBBD;?????,?B>B;;<0<@@A=@@A<AC@BB@@@A?BCCHCCCB@CDC?B>BB;;;@@@=@CCD@G;=;CBBBBCBBECCBB?BCC@CC@B<??A;;;BBB;@;;;;.;4;2::=?=,=@:::.::;999>===99999(9:955.579=499CC@?@<?;@@?BCC@BBBB=B<<5;CC@AA@@AAAA;;;969???ABB@B?BBBBBBBB
@ATNG8:00695:00510
GATGGTAGATACTCTGATACACCCAGAAGATCAGGAACTCTAGAAGAATTCAGATTTTTAACACGAGAGTAAACGTAAAAAGAAGGTTTTACAAGACTCACGTTAACAATATTGCAGCAGTACGCACACAATCGAAGCGCAGTAAGGATGGCTAGTGTAACTAGCAAGAATACCACGAAAGCAAGAAAAAGAAGTACGCTATTAACTATTAACGTACCTGTCTCTTCCGAAACGAATGAGTACTGTATCTATGTGTGCGCTACCATCGATAACCTCGAGTCT
+
BCCC@CCBBCCDCCGBBBCDCCC=BBB?BDDCAA>A?BBBBBCB?BB@C@BAA?>?<<.??BCBBBCBB>>>4<=88676(7=9>/888)8>>:????ACCAA9>:@><=>=9>=@AAAAA>>>>>===>9=@@@;==>A>@?=9?<@><<==;=@AAA=????AA;@?;A?A7;;>>=5;88188888(8819>>>?A>==:=<A@@@<@<@@?>A<AAAA>>>:A9@>C9???=@@@@778@@@>>>@:;;A====>@@?>:?:::===:=;???@@??>
@ATNG8:00696:00502
GATGGTAGGCGACATACATACGCGCCAGAAGATCAGGAACTCTAGAAGAATTCAGATTTTTAACACGAGAGTAAACGTAAAAAGAAGGTTTTACAAGACTCACGTTAACAATATTGCAGCAGTACGCACACAATCGAAGCGCAGTAAGGATGGCTAGTGTAACTAGCAAGAATACCACGAAAGCAAGAAAAAGAAGTACGCTATTAACTATTAACGTACCTGTCTCTTCCGAAACGAATGAGTACGATGAGATCTCGTGTGCTACCATCGATAACCTCGAGTCT
+
;;@@<@>><><<<@CCCFCBA@@;;8:=A>BB==AA?B?CBBAAAB?AB?B>AABCCDDD5F@CABACCBBBBC;@AABBAB0BB@BADGF;AA@@CB@@@CCCC?B=??=ABC=??>=@?@@@@BCCCDCC@BAAB=@@BBBCBB?C>B;;8;AABBBAC@AAB@@@@CB?CBB?BBAAA=???;?CBBA/00*000/88=??<@=??@?<@<>>BBB?CB@AABC@C?BAA<A@?;:::BAAABCBCBBBCBBBBBB?<;;@@7;;?@?8819<>>>===??
@ATNG8:00696:00548
GATGGTAGTGATACAGATCAGACACCAGAAGATCAGGAACTCTAGAAGAATTCAGATTTTTAACACGAGAGTAAACGTAAAAAGAAGGTTTTACAAGACTCACGTTAACAATATTGCAGCAGTACGCACACAATCGAAGCGCAGTAAGGATGGCTAGTGTAACTAGCAAGAATACCACGAAAGCAAGAAAAAGAAGTACGCTATTAACTATTAAACGTACCTGTCTCTTCCGAAACGAATGAGTACGATGAGAGAGCTCTCTCTACCATCGATAACCTCGAGTCT
+
?>;;.55;>>=AAACBBBBBCCCBB@BBB@CBBBBB?B@BBBBA8857A6<5474=====+=4887433A<255'2295555$5>49.555&5@:5<B:;477/0)/5996;9;6:>@?A999@@@@@CAAA@BBBC>@?AA???C?C<@;;9;BA@???A=AAAABB;??>ABA<977;;3775.55556'59187;:=????<?<?===188-8=BBBAC@@@AAA5:3:==6<@>;@BAABABCB:::ABBB=>>???>>>@@;>;;;???;?<@@@@@@>>
@ATNG8:00697:00542
GATGGTAGCACACGAGATCTCATCGTACTCATTCGTTTCGGAAGAGACAGGTACGTTAATAGTTAATAGCGTACTTCTTTTTCTTGCTTTCGTGGTATTCTTGCTAGTTACACTGCCATCCTTACTGCGCTTCGATTGTGTGCGTACTGCTGCAATATTGTTAACGTGAGTCTTGTAAAACCTTCTTTTACGTTTACTCTCGTGTTAAAAATCTGAATTCTTCTAGAGTTTCCTGATCTTCTGGTGAGTATATGCATGATGCTACCATCGATACCTCGAGTCT
+
@ABB?BBCBCCCCCCAA@B@@@@?CB>BDGDE@AA@D=BC?C@EBCBBBB=A@A@A?C@BBBC=A=@::8BCBBB>AACA?,871336809BBC@BBB?AD>@9997989=::@?A:==@:>5;;>>;;;;7;BBC;>;;;;;@878??>A@;;7;9;777+/)/788<AA:;7:>>AA5?1818888)6:552'289555965;)////'.88..*.4550587<9222'2.569;57/333.2--,***,,-66.22888>>?;@=:;;;;;<@=////==
@ATNG8:00708:00523
GATGGTAGCACACGAGATCTCATCGTACTCATTCGTTTCGGAAGAGACAGGTACGTTAATAGTTAATAGCGTACTTCTTTTTCTTGCTTTCGTGGTATTCTTGCTAGTTACACTAGCCATCCTTACTGCGCTTCGATTGTGTGCGTACTGCTGCAATATTGTTAACGTGAGTCTTGTAAAACCTTCTTTTTACGTTTACTCTCGTGTTAAAATCTGAATTCTTCTAGAGTTCCTTGATCTTCTGGGCTGCGCTGATATGCGCTACCCATCGATAACCTCGAGTCTA
+
DCCC@BBCCBC@@?>CA@@966;;=>=>=>@B7@@AA799?B:BBBBCBC@@@A<=17-39:<8B68=BBCAA?A<99777$8@::??=3:?>@>AAA>??:=99733,26222555-2557@:>>A?86796<;==5;;===;:;;>>?A>==8)///(/>7;59=>@=<;=>.2.677)3(/(.5777(86...'2222225555+...&....626.5528;883365:(/).66573///<07778;;?9;=>>::;;///707;;9999+/(/<:7792,,
@ATNG8:00664:00589
GATGGTAGCGCATATCAGCGCAGCCCAGAAGATCAGGGAACTCTAGAAGAATTCAGATTTTTAACACGAGAGTAAACGTAAAAAGAAGGTTTTACAAGACTCACGTTAACAATATTGCAGCAGTACGCACACAATCGAAGCGCAGTAAGGATGGCTAGTGTAACTAGCAAGAATACCACGAAAGCAAGAAAAAGAAGTACGCTATTAACTATTAACGTACCTGTCTCTTCCGAAACGAATGAGTACGAGAGTCAGAGCAGAGCTACCATCGATAACCTCGAGTCT
+
B@BC@D;9;ECCCCFECDCCCCDCE>HGC@DCC;<;C>C@CCCCBBB@BC?B????@AAAA1@@LFEECCCCCDE>CCBBBBB1BD@DAEGG9CCC?CCCCCBBAA>@?BC@BBB?BBBBBCCBABCCCCCCB=CCCC?BABBBBBB@C@C@@?@ECCBCCC@BBBBBB@BB>BBB=A@AA>8?88299999(9@?B9::BBA==9=;?>?@<><>BDBB@BBBBBCC@C@BBA=CDD?BBBBBBBBA@@BBBBCAAABBA@AABB?B788=8818;@@AAA==>
@ATNG8:00668:00589
GATGGTAGCACGAGTCACTCATATCCAGAAGATCAGGAACCTAGAAGAATTCAGACTTTTTAACACGAGAGTAAACGTTAAAAAGAAGGTTTTACAAGACTCACAGTTAAACAATATTGCAGCAGTACGCACACAATCGAAGCGCAGTAAGGATGGCTAGTGTAAACTAGCAAGAATACCACGAAAGCAAGAAAAAGAAGTACGCTATAACTATTAACGTACCTGTCTCTTCCGAAACGATGAGTACGAAGAGTCAGAGCAGAGCTACCATCGATAACCTCGACGTCT
+
@9:4.59555?=;;;;;5555555949;;7;A?=<<7<.4.44558=<7;58-----999+838;:<;<<;==?3;33,3777'37,3,333&38839::337.--7(--'--(.6605722595527:;:?9=>45555;6627778:5:055:5>87666222'2999::485+225.55222'22.(.5777(..*.77;>@?888<;;<;*/)--,,3(----6773:6:::3233388722222+2566555:==9555777526657522,.3333...777
@ATNG8:00674:00559
GATGGTAGTGTCATATGAGAGTGTGTACTCATTCGTTTCGGAAGAGACAGGTACGTTAATAGTTAATAGCGTACTTCTTTTTCTTGCTTTCGTGGTATTCTTGCTAGTTACACTAGCCATCCTTACTGCGCTTCGATTGTGTGCTTACTGCTGCAATATTGTTAACGTGAGTCTTGTAAAACCTTCTTTTACGTTTACTCTCGTGTTAAAAATCTGAATTCTTCTAGAGTTCCTGATCTTCTGGCTCTCGTAGACAGATACTACCATCGATAACCTCGAGTCT
+
A?CC:><@@@;<BCCCCBBCEFBBBACDCBAB>BAAA9AB=A?BCEFHCC@DDBBB?A?B@@@=B=DBBBBBBA@;;;;;;);@?BCCD?BCBC@BBD@CD<=;ACCC@CCCCCCEEADBB@B@@@ACB;;<?BCCC?BBCCHGKACCCCCA@BA=@AA7;;@C?A@@BCCDCB>B;;;;.;>C>;;;;.;@@?@6;;D@BACA@A5;;;;(:@@@B@C@CC@BBBBCBB@B@CBACBD?B@@=AC;;;AABBBABBCCCDCEEAC@@@B;;5::=>@DCBBB
@ATNG8:00675:00569
GATGGTAGTATATCGCGTCGCTATCCAGAATATCAGGAACTCTAGAAGAATTCAGATTTTAACACGAGAGTAAACGTAAAAAGAAGGTTTTACAAGACTCACGTTAACAATATTGCAGCAGTACGCACACAATCGAAGCGCAGTAAGGATGGCAGTGTAACTAGCAAGAATACCACGAAAGCAAGAAAAAGAAGTACGCTATTAACTATTAACGTACCTGTCTCTTCCGAAACGAATGAGTACTACTCTCAGAGACACACTACCATCGATAACCTCGAGTC
+
665615///9999<@@?<<;;554:)///)//-///)/)/777::<8::7:;=778888-3-33;=<<?>78:,98?DDCD+?>49.555&5552956==;:::5:0559>><7<:////://5;;;;==>85444.4333888:6<7<=;384433::7;==8885:;688869>===3/000//;;;)55.375222753.3(.....30427//)//::9::7:77771778(----8788///666::;;766688866/6555567(-(--77857
@ATNG8:00676:00553
GATGGTAGCACGAGTCACTCATATCCAGAAGATCAGGAACTCTAGAAGAATTCAGATTTTAACACGAGAGTAAACGTAAAAAGAAGGTTTTACAAGACTCAACGTTAACAATATTGCAGCAGTACGCACACAATCGAAGCGCAGTAAGGATGGCTAGTGTAACTAGCAAGAATACCACAGAAAGCAAGAAAAAGAAGTACGCTATTAACTATTAACGTACCTGTCTCTTCCGAAACGAATGAGTACGAGAGTCAGAGCAGAGCTACCATCGATAACCTCGAGTCT
+
;:=C@@;;55555999<555;;==>49//)/-,,--(-(-55/45>5::7:63333333&3,3/////8:6661-///<<<)99494;<<0;996:/00//)/::185::-338-3398;;<99;/////986;<==<:>A;=>?=9?5:;:2:<=9;???>@A@AAA:@B;00/59---55,---(.3333(2505...889:8;A;>>>>;>=?>@@@=@@@AA@C?@79:@9?@>598=>>/.-----/68899977//....(.3.....(..37335652
@ATNG8:00679:00556
GATGGTAGCGCGACGAGCGTAGACCCAGAAGATCAGGAACTCTAGAAGAATTACAGATTTTAACACGAGAGTAAACGTAAAAAGAAGGTTTTACAAGACTCACGTTAACAATATTGCAGCAGTACGCACACAATCGAAGCGCAGTAAGGATGGCTAGTGTAACTAGCAAGAATACCACGAAAGCAGAAAAAGAAGTACGCTATTAACTATTAACGTACCTGTCTCTTCCGAAACGAATGAGTACTGCGTCTCACTCTCGCCTACCATCGATAACCTCGAGTCT
+
B@@@:B?BBBA<B<ACBBBABA@@@9@AB>B;<;;:295<:=55/9588)0)//;-----&/(/////9:9333(224:;;;+;;49-333&3;=7====>==/00/;>>;=:<6;775>;;?BCCBBBCA@=@@@@?BBBACEBBAF@@;;8;@@@@A??=>???3757C?ABB==7:>>35//.5777(556;<==>=<<=08065551939?BBB@BB??>>>>B@BBC>@A?<<>>BBBBCCC9;;;;AA>>>?>=8<7713388:::6;49988333=
@ATNG8:00684:00576
GATGGTAGCTCGCTGATGATATCTCCTGAAGATCAGGAACTCTAGAAGAATTCAGATTTTTAACACGAGAGTAAACGTAAAAAGAAGGTTTTACAAGACTCACGTTAACAATATTGCAGCAGTACGCACACAATCGAAGCGCAGTAAGGATGGCTAGTGTAACTAGCAAGAATACCACGAAAGCAAGAAAAAGAAGTACGCTATTAACTATTAACGTACCTGTCTCTTCCGAAACGAATGAGTACACATCGTCGTGTCGTGCTACCATCGATAACCTCGAGTCT
+
CBBC>B=BBCCCECCBDBBBCBBBC?CCC?CCAAAB?B>BBCAAAC?BA?C?CCDAAAAA1A@CGDCCCDBBBB;@B99999*;C@J>BBB<BBC@A@BA@AB??9?;?B?BBD?BBCCCBBCDDCCCCCCC@CCCC?A@C?@AA@=@>A::7;BCCDBCCACCBCCB?BB?BBB@BA@?>8=9949CCCF3CA<@;;;CAAAA<A;@@AD;?;?ACCC@BBBAA@@7:6:CC>CCB?AABBBBCBBBBCCCCCCBBBA?>?AAA?C@???<<7<=?ABBBBBA
@ATNG8:00689:00566
GATGGTAGACACGTGTGCTCTCTCGTACTCATTCTTTTCGGAAGAGACAGGTACGTTAATAGTTAATAGCGTACTTCTTTTTCTTGCTTTCGTGGTATTCTTGCTAGTTACACTAGCCATCCTTACTGCGCTTCGATTGTGTGCGTACTGCTGCAATATTGTTAACGTGAGTCTTGTAAAACCTTCTTTTTACGTTTACTCTCGTGTTAAAATCTGAATTCTTCTAGAGTTCCTGATCTTCTGGGTCTCTCTCTCACGCACTACCATGATAACCTCGAGCCT
+
DCCC?B<@?@B::6696>@A@>BCBBCBCCBB?@@@@6@DAD?CBA@@DCACBB;<7;=@<><5:59448?;::=7;;==>+==28333(38897<<:6;?037;779.3788?>=B:::::>:=>@@AB??<?AAA:==AA778==>>>A>??>;;;;=AA<A<@=>=A:99;675555&53;;?;>>>,66999(--3---477:+522&28999495==5:??;5550505@>>AA8>>?>7>>@?A@>99;666;;2333-3669:=6?;?<<;7603
@ATNG8:00694:00590
GATGGTAGACATATCGTACTCTCTGTACTCATTCGTTTCGGAAGAGACAGGTACGTTAATAGTTAATAGCGTACTTCTTTTTCTTGCTTTCGTGGTATTCTTGCTAGTTACACTAGCCATCCTTACTGCCTTCGATTGTGTGCGTACTGCTGCATATTGTTAACGTGAGTCTTGTAAAACCTTCTTTTTACGTTTACTCTCGTGTTAAAAATCTGAATTCTTCTAGAGTTCCTGATCTTCTGGGCAGACTCTCACTCGCCTACCATCGATAACCTCGAGTCT
+
44993;=AABBBB:55<====@@>>>>>><<A???>=44:599>;<=BCC?BBAAA;?9>=@=29.38;:7;95548===>*8;6=888(69:5-655,27/55758;9;???>?>>8=<=9=:>>C8938;>>?@:=;;;??>;;::7888///8915;<A<@?AABBA>>188888(81:4;;=;=+<=76606///;<;99@;@DDD*;;;85156::69>:>:7;3736999>>8<=<>8@>>>AA?>>>DC@??:==>7///:<771;=B@@@@AA@
@ATNG8:00696:00592
GATGGTAGCTCGCTGGATGATATCTCCAGAAGATCAGGAACTCTATGAAGAATTCAGATTTTTAACACGAGAGTTAAACGTAAAAGAAGGTTTTACAAGACTCACGTTAACAATATTGCTGCAGTACGCACACAATCGAAGCGCAGTAAGGATGGCTAGTGTATCTAGCAAGAATACCACGAAAGCAAGAAAAAGAAGTACGCTATTAACTATTAACGTACCTGTCTCTTCCGAAACGAATGAGTAACACATCGTCGTGTCGTGCTACCATCGATAACCTAGTCT
+
4444.5<>;<99555.5<;;6655;;.454.44454:38386/////9)//+/)37733333$3,3336686//(/:1///<==/@@:<8<::+995.9955<;<::.4.485:;;7;=>8854;AA:::B787>B???<::3438<<4:<@@:6;;///7556:55555388577715589=3222698898*881664437733035:9883838///83555///64:3633,533,3669//)/.66<;<;<<<===3448888688688//*/5:9:;:5
@ATNG8:00704:00557
GATGGTAGCGCGACGAGCGTAGACCCAGAAGATCAGGAACTCTAGAAGAATTCAGATTTTTAACACGAGAGTAAACGTAAAAAGAAGGTTTTACAAGACTCACGTTAACAATATTGCAGCAGTACGCACACAATCGAAGCGCAGTAAGGATGGCTAGTGTAACTAGCAAGAATACCACGAAAGCAAGAAAAAGAAGTACGCTATTAACTATTAACGTACCTGTCTCTTCCGAAACGAATGAGTACGATGAGAGAGCTCTCTCTACCATCGATAACCTCGAGTCT
+
ABBB@BBCDCCCCCDEBBBCCCBCC=CBB?BC@@@@=@>AACCDBB?BB?B@CDBBBBBB3B@BBBBBBBCBBB=BACCDDD2BB@C?BBC<CCDACBBBCCBBB?B?CC@CBB>BBBBBCBCCBBBCCCCC?CCBB<?>?>?@AA>A>C::8;CAABCCB?CCBBBB@B@;@@@,00:::5;;:8=??@@/@C<?;;;??@>><>=@>>>=?;?@CBB?BBAABCC?D?CCC=BBB?BBBBBA@ABBBBBB??AAA;;:BBAA=7;///>==6949C@>==>>
@ATNG8:00712:00559
GATGGTAGTGCGTGAGAGAGAGACCCAGAAGATCAGGAACTCTAGAAGAATTCAGATTTTTAACACGAGAGTAAACGTAGAAAGAAGGTTTTACAAGACTCACGTTAACTATATTGCAGCAGTACGCACACAATCGAAGCGCAGTAAGGATGGCTAGTGTAACTAGCAAGAATACCACGAAAGCAAGAAAAAGAAGTACGCTATTAACTATTAACGTACCTGTCTCTTCCGAAACGAATGAGTACACACTCTCATATGACACTACCATCGATAACCTCGAGTCT
+
A?CB?CCCCDBBCCCCCCBBBCCCC>CCC?CDCC??=@HCCBBB@A=BC?B>@?@<=???)86A>>BB@A9737185>?BCC>CG@D@CGF<BBC@;;;BCBBBCACACDCCGC;;;ABBBCBBBBBBBAAA?CCCC<AAAACCCA?C?CAA?BBCBBBCA;@@@B@@;@A=A??;?@BBB:8889;;:<<*8818<=CBIEHFAF@AABB=@>@BBCD@CCCBBBB<@<@@@:@AA?BBCCBCAAABBBBBBBBBBDCCBBB@@<@AAADCC?C@CCB@AACB
@ATNG8:00666:00622
GATGGTAGGCACTGCGCACACATCCCAGAAGATCAGGAACTCTAGAAGAATTCAGATTTTTAACACGAGAGTAAACGTAAAAAGAAGGTTTTACAAGACTCACGTTTAACAATATTGCAGCAGTACGCACACAATCGAAGCGCAGTAAGGATGGCTAGTGTAACTAGCAAGAATACCACGAAAGCAGAAAAAGAAGTACGCTATTAACTATTAACGTACCTGTCTCTTCCGAAACGATGAGTACTGTATCTATGTGTGCGCTACCATCGATAACCTCGAGTCT
+
@;:<:;;@=ABBBBA99999;5;;@6?==<=BCCBB@B@DA@ACCC?BB@C?BACAAABC/??998=?@>00/;288/////$5>:@:?@@0@CC@BA@BACA;;;0:29>;<=?=?BB@CGDCDB>>>@000:><<=9:=877BBB>C?B@?=?AABBBBC@B???BB>AC???><=<655(5652:;<>.9@7;256<<=9:5969::<8;6<9@??@FDCBCCG?B9;:B;B:99AAAAA?@?ACB??@AA;:;;;986AA=@=<;<994<<>>>@B>>>
@ATNG8:00668:00600
GATGGTATTCTCAGATAGTCTATAGTACTCATTCGTTTCGGAAGAGACAGGTACGTTAATAGTTAATAGCGTACTTCTTTTTCTTGCTTTCGTGGTATTCTTGCTAGTTACACTAGCCATCCTTACTGCGCTTCGATTGTGTGCGTACTGCTGCAATATTGTTAACGTGAGTCTTGTAAAACCTTCTTTTTACGTTTACTCTCGTGTTAAAAATCTGAATTCTTCTAGAGTTCCTGATCTTCTGGTATGACTAGTGTACTACTACCATCGATAACCTCGAGTCT
+
@?BA;>=B?BABACCCCCCCBDCCCBBBCCAA?ACCC>CCBEBCCCCDCC?CDCAA?@@ABBC?C@BBCCCCDCB>@???<.>A=AABB=@AAA?BCFAJD?BBBBCC;;:CCBBBC?CCD?B?CDBBBBBB@BCBB=BA@?AABBBBBBBAABB@C@@>@C>A>AACDCCCBB?;;;CC<C@C@AAAAA0@BBAB>BBBBCCCBBB5;;;;*;AABC@DFA@@@BBBBA@>@@AAABBC@CBC?CDCCCBBBBCCECCBBBCCC??9::B::49;@@CCBBBB
@ATNG8:00673:00632
GATTAGCGCGACGAGCGTAGACCCAGAAGATCAGGAACTCTAGAAGAATTCAGATTTTTAACACGAGAGTAAACGTAAAAAGAAGGTTTTACAAGACTCACGTTAACAATATTGCAGCAGTACGCACACAATCGAAGCGCAGTAAGGATGGCTAGTGTAACTAGCAAGAATACCACGAAAGCAAGAAAAAGAAGTACGCTATTAACTATTAACGTACCTGTCTCTTCCGAAACGAATGAGTACGATGAGATCTCGTGTGCTACCATCGATAACCTCGAGTCT
+
@AB?BCBBBAAACICDCCC@???<@CDACCCC??;?=@?CBBBD?BB?B??>>88777(9<ABBCBBAB998)8>9;;;;*;@>@=AAA7BCCACECCBBB;;:;@CC@CCC?DDACCCCBCCCBDCBBB@CCBB?BAAACBAA>B@CAA?ACECDBAA?BBCAA@?@@:@@@:??@??8??:5;>@@@/@@;?888?>>>@<@=A???7;7;@DBB?BBBAAAF@B?ABC?CBB?>>>BBBBBB>>>BA@A:;:@@==>@??<@===@;;6:;>>>@@>>>
@ATNG8:00678:00604
GATGGTAGAGTACAGTGTAGTAGACCAGAAGATCAGGAACTCTAGAAGAATTCAGATTTTTAACACGAGAGTAAACGTAAAAAGAAGGTTTTACAAGACTCACGTTAACAATATTGCAGCAGTACGCACACAATCGAAGCGCAGTAAGGATGGCTAGTGTAACTAGCAAGAATACCACGAAAGCAAGAAAAAGAAGTACGCTATTAACTATTAACGTACCTGTCTCTTCCGAAACGAATGAGTACTGTATCTATGTGTGCGCTACCATCGATAACCTCGAGTCT
+
C?CCACCBBBCCCCCCCCCDDBBBB?BBD@EE@@AA>A>BBBAAAC?BB?C?AAAAABBB3B?AAABBBCCBBB=A=:;;;;*;E>C<BAA9ABCACCBBCEDAA?A@CC@DBC?BBBBBBBBCCCDBBBDB@BBBB@BBBBCB??=@@BBA>ACCCBBCC@BBB999?BB?BBC>??BA@;@?;5;>=>>/>>:>888ABAAA<A;@??C=B=@@BAA=@AAAABC?B?CCC=BAC?BCCBBBBBBBBBB@@BCCB@>>>@@??=@=>=@=>:>=???AA>>=
@ATNG8:00684:00600
GATGGTAGAGTATCATGTGTATCTCCAGAAGATCAGGAACTCTAGAAGAATTCAGATTTTTAACACGAGAGTAAACGTAAAAAGAAGGTTTTACAAGACTCACGTTAACAATATTGCAGCAGTACGCACACAATCGAAGCGCAGTAAGGATGGCTAGTGTAACTAGCAAGAATACCACGAAAGCAAGAAAAAAGAAGTACGCTATTAACTATTAACGTACCTGTCTCTTCCGAAACGAATGAGTACGTGTGACGTACGTGAGCTACCATCGATAACCTCGAGTCT
+
A@CE?BBCCCHABACABBBBAA@;;5:AA=A:;;BA>A@CCBBB@@=@D=B?ACBCDIHD3C@CCAAAA@@BB@;??55555$5;7<2444&4985:>>><BB?@;??9928@A9ABBACBEDCCCCCMFA@?A@@@?BBAABBBB>B?B;;:;CAAACDDACBBAAB?CC@BBB=@?BBB=@??<::::::%8:6852668;:8:;<>@BB=D:>?CCCACCCCCCD?B?@?@8=;;4;??@BBBBBBCCBBBBBC@@@B???AA=?9::B::4:>@@ABABBB
@ATNG8:00684:00616
GATGGTAGCGCACACATAGATACAGTACTCATTCGTTTCGGAAGAGACAGGTACGTTAATAGTTAGTAGCGTACTTCTTTTTCTTGCTTTCGTGGTATTCTTGCTAGTTACACTAGCCATCCTTACTGCGCTTCGATTGTGTGCGTACTGCTGCAATATTGTTAACGTGAGTCTTGTAAAACCTTCTTTTTACGTTTACTCTCGTGTTAAAAATCTGAATTCTTCTAGAGTTCCTGATCTTCTGGATAGCGACGCGATATACTACCATCGATAACCTCGAGTCT
+
;444.5;9;>@A>??>====B@A@966;>>CD>ABBE;BB661655;<5949=;@??B?AA@C@CCBBBBBBBAB59::::$3;4:;>>7=<=A<@>>:?C?AABCCI?BBHECCBD@BBB?C@CDBCBCCCACCDD@BBCCCCCEDBBBCBCCD@CCC@BB?B?AABBBCDBB=AAAAA9A?C@DBCDD5CCBBC=@@BBBBBBBC5;;<;*;@@AC?DABE@BCCEBCB?C@DCDJ@@>@AA>BC;;;CDGCCCDDCCCCBBB?C@@@DBB?B>?????999
@ATNG8:00690:00609
GATGGTAGTGTCAGTGCGCGTCGTCCAGAAGATCAGGAACTCTAGAAGAATTCAGATTTTTAACACGAGAGTAAACGTAAAAAGAAGGTTTTACAAGACTCACGTTAACAATATTGCAGCAGTACGCACACAATCGAAGCGCAGTAAGGATGGCTAGTGTAACTAGCAAGAATACCACGAAAGCAAGAAAAAGAAGTACGCTATTAACTATTAACGTACCTGTCTCTTCCGAAACGAATGAGTACGAGAGAGCACACGTGTCTACCATCGATAACCTCGAGTCT
+
A@BA;CCCDBBCBBCCCDCCBCCCD?CBB?CDBBAA=@;@@CCBBB?AA>A@BBB@ACCC2C?CAAACCCCAA@;@ABBCCC5CC?B<AAA7ACC@DCBCCCC998:?@A?BBB?BBBBCCCBECCDDCCAA=BDDD?B@@@BBBB>C?B??=?CBBBAAB?AAA@A@>CC?>=><>>BCC:@>939<<<=/=A<A766@@B??:>;@@AD:=9<@B@@=@@@@BBC?B>ABD>GBB?BBBBCBBB>>>CAA@@BBBB?AAAA>;5;///=;;6;5;@@@?>>>
@ATNG8:00696:00604
GATGGTAGCGCACACATAGATACAGTACTCATTCGTTTCGGAAGAGACAGGTACGTTAATAGTTAATAGCGTACTTCTTTTTCTTGCTTTCGTGGTATTCTTGCTAGTTACACTAGCCATCCTTACTCCGCTTCGATTGTGTGCGTACTGCTGCAATATTGTTAACGTGAGTCTTGTAAAACCTTCTTTTTACGTTTACTCTCGTGTTAAAAATCTGAATTCTTCTAGAGTTCCTGATCTTCTGGGATGTTCGCAGTGCCTACCATCGATAACCTCGAGTCT
+
@@@@8<<@@@?B>>A@ACCCCCCABABBACCB?BCCD>CCACABCABC@A<@ABAB?@>AAAA?B@CCCCCA@@B:;:::9):@>@ABB<@?BB@BBCBDK?ABALKM@CCCCCCCD?B@B?A6;<BA?BA@=@CCB?HCCBBBCCCBBBB@;;;>B;;7;C>A>BBBBCCBBBADCCCC<C?C?ACACA0@C@AA;B;;;GIEBBB>AAAA0A@@AB>B>BB@BBBCBAA>A?BBBBBB?BABB<BBA@<@BA@AAAA=ACC?BA@@@;;5;=AAAA@@AC
@ATNG8:00696:00615
GATGGTAGCGCGCGAGCGTAGACCCAGAAGATCAGGAACTCTAGAAGAATTCAGATTTTAACACGAGAGTAAACGTAAAAAGAAGGTTTTACAAGACTCACGTTAACAATATTGCAGCAGTACGCACACATTCGAAGCGCAGTAAGGATGGCTAGTGTAACTAGCAAGAATACCACGAAAAGCCAGAAAAAGAAGTACGCTATTAACTATTAACGTACCTGTCTCTTCCGAAACGAATGAGTACAGATGAGTACGACTATGTCTACCATCGATAACCTCGAGCTCT
+
----39799666<=://////98;1:65047////)/397:7:9;6//*/6;89////&/(///33333777.3349===+>=:?8><<0<6626===:<<..),),,(,,-(--89556;>>=BBAA:994:;B>9:888=984:6;4504:::999:5;783336:=6<99,3/////&//(.-4888(44(...335888,2,2:6616,22;=<7;:::===9>;@@A599<2877/;/0/=:::<466///...733322.26...353.3.33..---2-
@ATNG8:00700:00635
GATGGTAGAGAGAGCTCTCTCATCGTACTCATTCGTTTCGGAAGAGACAGGTACGTTAATAGTTAATAGCGTACTTCTTTTTCTTGCTTTCGTGGTATTCTTGCTTAGTTACACTAGCCATCCTTACTGCGCTTCGATTGTGTGCGTACTGCTGCAATATTGTTAACGTGAGTCTTGTAAAACCTTCTTTTTACGTTTACTCTCGTGTTAAAAATCTTGAATTCTTCTAGAAGTTCCTGATCTTCTGGGTCTACGCTCGTCGCGCTACCATCGATAACCCTCGAGTCT
+
@@BA>BBBBCCCAAB;66BCCBBBCB;;;BBB?BBCD=CC?B?BBBAB??=?@@AA?B@C?@A?A?@BBBBBABA?AA@@@1?;:??AA:ABBC?BB@<@=500/(/35.59<>>>>>=>=><A<AAAA:::>=AA>@698<<=====;;;;C>>>3878:>>;>=@@@@???;;5::;::/:4:188:::*:<888)6779<;<>>=;?AAA.999688*/*/94:=>==:>=<A<>>>=@>///:=2<<<>;;;;;>>>?<<7332-2222----33-3777=///
@ATNG8:00709:00602
GATGGTAGTCTCAGATAGTCTATAGTACTCATTCGTTTCGGAAGAGACAGGTACGTTAATAGTTAATAGCGTACTTCTTTTTCTTGCTTTCGTGGTATTCTTGCTAGTTACACTAGCCATCCTTACTGCGCTTCGATTGTGTGCGTACTGCTGCAATATTGTTAACGTGAGTCTTGTAAAACCTTCTTTTTACGTTTACTCTCGTGTTAAAATCTGAATTCTTCTAGAGTTCCTGATCTTCTGGTCTACTACACTGTACTCTACCATCGATAACCTCGAGTCT
+
C@BB:A<ABBBAAAAB@@@?;;<CCCCCCCAA>:99A=BB:C<D@CDCA@;@@=<@9?>BAAA?B?BCCCCCCA@9<;;;;,00+/9::144595;55.5=156<=??7<ACBA?@@?ABC>B@DCGEDCCC@CCDC@CBBBCD;;<BBBBBB@?8;;B?BA?A=@AA@@@BBB=AABBB4>;A;:;;;;*;BBCC?C;;;BBAA=>2:9:*9999979=AA<@BAA;::4:4:>;;::+000,0@BABBBAA@@ABCCCCBAB?;<;;A;;6;@BBBBCBBB
@ATNG8:00712:00620
GATGGTAGATACTCGCTGATACACCCAGAAGATCAGGAACTCTAGAAGAATTCAGATTTTTAACACGAGAGTAAAACGTAAAAAGAAGGTTTTACAAGACTCACGTTAACAATATTGCAGCAGTACGCACACAATCGAAGCGCAGTAAGGATGGCTAGTGTAACTAGCAAGAATACCACGAAAGCAAGAAAAAAGAAGTACGCTATTAACTATTAACGTACCTGTCTCTTCCGAAACGAATATACACACTCTCATATGACACTACCATCGATAACCTCGAGTCT
+
@;=C;@HCBCA<<A<ABBBB@@??@:?=>;>CCAAA>@:?>@BB>?<?B?B@BBBBBBBB3B@BB@EA@@:8877'7;A@@@@+66266;990;9>5;965==<49.4:><:>BB?AAACCCCCCCEA@@BBA=;;:828??ABBBB<>;>00*0:::;?=?<?@@@BB?BB?BA?;;;;9925553555667%7717:8:C=;;;-/,.799496:8;;B?BBAAABC?D?BDD>BBC?:99CBCBDAAABBBAADAA?888==<?;888;;5;=AAFAA@??
@ATNG8:00728:00384
GATGGTAGTATCTGCACACTCTGTCCAGAAGATCAGGAACTCTAGAAGAATTCAGATTTTTAACACGAGAGTAAACGTAAAAAGAAGGTTTTACAAGACTCACGTTAACAATATTGCAGCAGTACGCACACAATCGAAGCGCAGTAAGGATGGCTAGTGTAACTAGCAAGAATACCACGAAAGCAGAAAAAGAAGTACGCTATTAACTATTAACGTACCTGTCTCTTCCGAAACGAATGAGTACACACTCTCATATGACACTACCATCGATAACCTCGAGTCT
+
<<<<055;9::=996<<;;@>@CBB@BCC@BBCC;;6;4978?837-73,737;<<>===.;;?@<??ABBCEC=AA;;;;;*;E<A=ACC<CCKBCBAA@@@00+0*00)0<@:?@A@BBBBBB::;B@A@=AAAA?@??BBBAA@B?B@@=@CBBACCDA;::@@A399=AAA599@@A8>997:;9;(99022225688;27277777=7;=C?@<@ABBBBD@D@BA@99993:99<<?>>>AAAAA@<;;89:@@AAA@?B:998?>9@>BBBBBBB8
@ATNG8:00741:00396
GATGGTAGCTCTGCTCTGACTCTCGTACTCATTCGTTTCGGAAGAGACAGGTATGTTAATAGTTAATAGCGTACTTCTTTTTCTTGCTTTCGTGGTATTCTTGCTAGTTACACTAGCCATCCTTACTGCGCTTCGATTGTGTGCGTACTGCTGCAATATTGTTAACGTGAGTCTTGTAAACCTTCTTTTTACGTTTACTCTCGTGTTAAAAATCTGAATTCTTCTAGAGTTCCTGATCTTCTGGGTCTACGCTCGTCGCGCTACCATCGATAACCTCGAGTCT
+
@;@>7;<@CB@A<?@DCCBB@@?CBBBBB@<@?BBBC>CD@DACFABBGD?CCB@C@C@ECCC?B?B;;;AA@@B=A@A@A0@@=AACC?A@BA9:9CACD?AA@@???BAAABA;;76559<9>=@;965;9=<<=:?=>DBBAA@CA@995>A?@@A?AA;?<??@@CCCCC5;;;;092949>?>?,>==@@>ABBDCAA;;;4;:;:*:>>A?5:6;B>ACDBB;;8;@CCCBAA?AACC?CCEC;;;@;;<;;;?;;:?;?@@@@=848<<;<?::>8
@ATNG8:00745:00392
GATGGTAGTATCTGCACACTCTGTCCAGAAGATCAGGAACTCTAGAAGAATTCAGATTTTTAACACGAGAGTAAACGTAAAAAGAAGGTTTTACAAGACTCACGTTAACAATATTGCAGCAGTACGCACACAATCGAAGCGCAGTAAGGATGGCTAGTGTAACTAGCAAGAATACCACGAAAGCAAGAAAAAAGAAGTACGCTATTAACTATTAACGTACCTGTCTCTTCCGAAACGAATGAGTACACACTCTCATATGACACTACCATCGATAACCTCGAGTCT
+
@=BB9B=BC;;66>>CCCABCCDBB?BBB=@>>?@@<@?A@@885>8<<6=8<A>>>DDD3B?B@??CBB@??A8>;;9499'4:7=8?@@2C?C>C>:;9AA99669@>9AA@69999:;:;CIGCCCBBC@CBBA<@@BCDBBB?B?B;;:;BBBCBAA@BBBAAA?CC?A@D?@@:99+7<<8>BBBBB);;7////=<AAA=C=C>>A<B=>>B@@=@BBABCC?B?BBD<BBD>BABABBBBBBBBBBBBADAC???CBBB?BA@@A@@4949AABBBAA
@ATNG8:00754:00379
GATGGTAGGCACTGCGCTCACATCCCAGAAGATCAGGAACTCTAGAAGAATTCAGATTTTTAACACGAGAGTAAACGTAAAAAGAAGGTTTTACAAGACTCACGTTAACAATATTGCAGCAGTACGCACACAATCGAAGCGCAGTAAGGATGGCTAGTGTAACTAGCAAGAATACCACGAAAGCAAGAAAAAGAAGTACGCTATTAACTATTAACGTACCTGTCTCTTCCGAAACGAATGAGTACACATCGTCGTGTCGTGCTACCATCGATAACCTCGAGTCT
+
555:59::5;;;<<;;;>><@;<??069@459>?;;469=@AABBB;DD@C<;;BBBCB=+=6:89///////;/8899777)9;8<8>>>2<CB?BBBBBBBAB@B6::598?:>=83::99;BAAA@BAB@A:99?BAABA@@@8?;>::47?<;>?8809C<<<A?@@=A@?;@?@9;3555,5CACC.8:7:==>?<>>><><AB>><><>>CBD?C;;;CCC@CABAA9===3:9?@A>??BBBB>8?BBBBBBB??>=?:@788?9829;@B@AB??@
@ATNG8:00760:00364
GATGGTAGAGAGACTGTAGCGCACCCAGAAGATCAGGAACTCTAGAAGAATTCAGATTTTTAACACGAGAGTAAACGTAAAAAGAAGGTTTTACAAGACTCACGTTAACAATATTGCAGCAGTACGCACACAATCGAAGCGCAGTAAGGATGGCTAGTGTAACTAGCAAGAATACCACGAAAGCAAGAAAAGAAGTACGCTATTAACTATTAACGTACCTGTCTCTTCCGAAACGAATGAGTACCTCTCAGACGCTCGTCCTACATCGATAACCTCGAGTCT
+
;;4405==;;<CB><=<<<666>>A8===@BB???C=A=?988><=999298<<<98887$38::>B=<;;333)5599444$5;7<.555&5<<6<==<<;;9:2:8===ACB>BBCBBBBCCBB955<:939:44.4;;445;;5;094:588::999;044;:::7;:6:?<5:9=<<)7878<<AA3>>:=<>==;955/6/59<=6=5:9??=9>:99733-328;;5=A?8;;;;;==8?@ABBB>>;;;=::@7=/----/553396;?A>>555
@ATNG8:00760:00381
GATGTACGCGCACACATAGATACAGTACTCATTCGTTTCGGAAGAGACAGGTACGTTAATAGTTAATAGCGTACTTCTTTTTCTTGTCTTTCGTGGTATTCTTGCTAGTTACACTAGCCATCCTTACTGCGCTTCGATTGTGTGCGTACTGCTGCAATATTGTTAACGTGAGTCTTGTAAACCTCTTTTACGTTTACTCTCGTGTTAAAATCTTGAATTCTTCTAGAGTTCCTGATCTTCTGGGATGTGTGCGCAGTGCCTACCATCGATAACCTCGAGTCT
+
66,,,,,,,,-55<:9944494//777///6;18;;=4;>6;266=====:>;6659>465=>:?<=;:>?;494388:;;)::486666(//9:67975//)///68>9://////75;794:5;=<>==<>9=665599;;5555;;9:;;<<<7<=@399.4.4844444::7:<::(/)//777+7:9990444;;?;=97)///&///)//)/5794;;;555=8=.54:54454///)///////5555;;<>:>>>:<;/////)/5////449:
@ATNG8:00761:00386
GATGGTAGCTCACGTACGTCACACGTACTCATTCTTTCTGAAGTTCGGAAGAGACAGGTACGTTAATAGTTAATAGCGTACTTCTTTTTCTTGCTTTCGTGGTATTCTTGCTAGTTACACTAGCCATCCTTACTGCGCTTCGATTGTGTGCGTACTGCTGCAATATTGTTAACGTGAGTCTTGTAAAACCTTCTTTTTACGTTTACTCTCGTGTTAAAAATCTGAATTCTTCTAGAGTTCCTGATCTTCTGGGTCTCTCTCTCACGCACTACCATCGATAACCTCGAGTCT
+
@@AB>BAA996;>9=9556<BCBCCFDCCCCC?ABB=BBCC@@@=@B>@<@@??@@@=@>>>@=B@CCBB@C@BDDBBBBCC@BCCCC2BB=A900+0===+000*/:+333<8:5;@=AA@@@@CBB?C@BB@@;;;A=@BAA=@@BBB;;;CA@@BDAAA>;:;;@B=C>AACBBBBBA<@<;;;-:4;;;::::'9>>=?499A999@95525555$5999=<A:CD<@@@FBBB@C@A??BBB@A;;;0;CBBCCCCCCCBBBBBBBC@;;;AA;;5<<@@@;;:@A
@ATNG8:00723:00410
GATGGTAGTACATGATAGACGACACCAGAAGATCAGGAACTCTAGAAGAATTCAGATTTTTAACACGAGAGTAAACGTAAAAAGAAGGTTTTACAAGACTCACGTTAACAATATTGCAGCAGTACGCACACAATCGAAGCGCAGTAAGGATGGCTAGTGTAACTAGCAAGAATACCACGAAAAGCAAGAAAAAAGAAGTACGCTATTAACTATTAAACGTACTTGTCTCTTCCGAAACGAATGAGTACTATGTAGAGCAGAGCTACCATCGATAACCTCGAGTCT
+
79//)/9=====>>=?666<;;;=<9>;;69>7///)/)/:;:::=8<A:C?A>:9999:*57<@>?A@CCCDC;B@;;;;;*:@9A=GIH:BBDADBBBBBCBB?C@CB?AAA>BBCCCCBBBBBBCCC999;CCD?B:;;AA::6;@DBBACCCCCBBB?A@>=00-0::>00,77<<<=5?>@>??????';@<>0/0=>===6955:;:-66'5=C;;;79>B@00,0+000*/00*/=?=?A978>CCCCBBBBBBA@A@@9>///:>>6:6:>>>?;;;
@ATNG8:00723:00447
GATGGTAGCATCATGCATATCTCACCAGAAGATCAGGAACTCTAGAAGAATTCAGATTTTTAACACGAGAGTAAACGTAAAAAGAAGGTTTTACAAGACTCACGTTAACAATATTGCAGCAGTACGCACACAATCGAAGCGCAGTAAGGATGGCTAGTGTAACTAGCAAGAATACCACGAAAGCAAGGAAAAGAAGTACGCTATTAACTATTAACGTACCTGTCTCTTCCGAAACGAATGAGTACTATGTAGAGCTCTATACTACCATCGATAACCTCGAGTCT
+
BBBB?BCCBCCCCCEBCDCCAABCC@BCF>A@BB>><??BBBABBC?CC>B?BBBBBCCC+B7@?8BBCA;;:A9<;;;;;;';<>@5:99&5@@5?;6;BBBBC?B?CD?CAA>ABABCBBCCDCCBBBCD>AABB>@@??BBCC>C@C::9;CBA??@D?BBCCCC?AB?BBB?@@:::,886/81:::/:>8==AAA@@??;?;>>@@<@<>>BCC@CBBAABB?B?BBB>BBB?BAACCCCCA@AACC@A?@@>??AA?AA<A;;:><<8<6<???>><=
@ATNG8:00726:00428
GATGGTAGTGTGTCTCTGAGAGTAGTACTCATTCGTTTCGGAAGAGACAGGTACGTTTAATAGTTAATAGCGTAACTTCTTTTTCTTTGCTTTCTGTGGTATTCTTGCTAGTTACACTAGCCATCCTTACTGCGCTTCGATTGTGTGCGTACTGCTGCAATATTGTTAACGTGAGTCTTGTAAAACCTTCTTTTTACGTTTACTCTCGTGTTAAAAATCTGAATTCTTCTAGAGTTCCTGATCTTCTGGGATGTGTGCGCAGTGCCTACCATCGATAACCTCGAGTCT
+
<555:==>CBBB><<<<;;>;<@<<<@A???D?BBBB9@@4;59@>=9<<5//////)/)/99;.61665>=6646=7<<===)<<;24449044488.45503969///;<8=C?CCBCB@BAB>A?BBBBBC<;9;CCC@EBDCCBBBBBBBBCDCC?BBC?BB@B?AACA@ADCC>B;;;;.;<@<;;;;;*;?CGD=B;;;@@;:9>29999(9@@?@?A@CFAAAB;;;C?B?CCCDDD?BCA@9<0000BBCCCCBAAB@DCB@B@@AC@@=@?BAAABA::
@ATNG8:00727:00445
GATGGTAGTGTCAGTGCGCGTCGTCCAGAAGATCAGGAACTCTAGAAGAATTCAGATTTTTAACACGAGAGTAAACGTAAAAAGAAGGTTTTACAAGACTCACGTTAACAATATTGCAGCAGTACGCACACAATCGAAGCGCAGTAAGGATGGCTAGTGTAACTAGCAAGAATACCACGAAAGCAGAAAAAGAAGTACGCTATTAACTATTAACGTACCTGTCTCTTCCGAAACGAATGAGTACACATCGTCGTGTCGTGCTACCATCGATAACCTCGAGTCT
+
AABB?B>??<<<666<==<==>@@@<@99059999<5:5:;:9666300)/499;;=<<8'728;ABAAAAA@@<@BCCCCC5CCAC@CCC7B;;8;ABBDDDCC@CACC@BBB?BBBBBCCCCCDDCCCCC?BBBC@AAABBAAA?B?A@@>@CCCCB??=?@@BBB>BD?AAA<>;@==7@0//:@@@,992<///<<>>?<?:>?;;7;<@@JBB@CBBBCCC@C@BBB=AAA?BBBDCBBBBBAAA????A???99:CCD?A999B@@>B@BCAAAB>>
@ATNG8:00728:00416
GATGGTAGTATAGAGCTCTACATAGTACTCATTCGTTTCGGAAGAGACAGGTACGTTAATAGTTAATAGCGTACTTCTTTTTCTTGCTTCGTGGTATTCTTGCTAGTTACACTAGCCATCCTTACTGCGCTTCGATTGTGTGCGTACTGCTGCAATATTGTTAACGTGAGTCTTGTAAAACCTTCTTTTTACGTTTACTCTCGTGTTAAAAATCTGAATTCTTCTAGAGTTCCTGATCTTCTGGTATACACACTCGCTCGCTACCATCGATAACCTCGAGTCT
+
@?@?;CCLCBBCCCECBBBCDCCCCBCBCC??>?CDC>CB?B@BAAABBC>AABCC@D?>?>B@B?BBB?A??@>;@@AAA/:;4://).8;>/85502=1675625,5@@@@@@B=>>>:><>B>>>@>@=AAAA<@@@???@@@>AAAA>>>9::;>AA;A;@@>?>@AA@7;;AAA6A=A<?>?>>.9<777-3-----99:=:::::,:776@9@9<;8;>>A>>><A=??@>>>:>=B=>>><<<???@@>>>>>;;>B<?>>B><=:=:>>===AAA
@ATNG8:00729:00430
GATGGTAGGACGAGCGTCTGAGAGGTACTCATTCGTTTCGGAAGAGACAGGTACGTTAATAGTTAATAGCGTAACTTCTTTTTCTTGCTTTCGTGGTATTCTTGCTAGTTACACTAGCCATCCTTACTGCGCTTCGATTGTGTGCGTACTGCTGCAATATTGTTAACGTGAGTCTTGTAAAACCTTCTTTTTACTTTACTCTCGTGTTAAAAATCTGAATTCTTCTAGAGTTCCTGATCTTCTGCGCTCTTACGTCTGCTACCATCGATAACCTCGAGTCT
+
77<=8<<>:B=BBC?;666>>;;?8@;;;>>CACCCC>BC>A>AABCECB?BB@>@;><@A@@5>;>==77//)-8(--877'--+/:::1555616==7<<269@?BC@BCBBBBAC?CBB?B>BCCBBABC?CC;;8<BBBBBBBCBCDCCC@@=@CB?AC?A;@?AA@@BCC@DCCCC;B?B>;;;;;*;;;;0:@@::9@99:2:9:9*9==8:;;9BC?BA@ABBB@B@>==BBB?BBCCCCDBC?@@@CA@CCDBB?A@;;;;;7;7<;AAAACB
@ATNG8:00733:00438
GATGGTAGTGTCAGTGCGCGTCGTCCAGAAGATCAGGAACTCTAGAAGAATTCAGATTTTAACACGAGAGTAAACGTAAAAGAAGGTTTTACAAGACTCACGTTAACAATATTGCAGCAGTACGCATACAATCGAAGCGCAGTAAGGATGGCTAGTGTAACTAGCAAGAATACCACGAAAGCAAGAAAAAGAAGTACGCTATTAACTATTAACGTACCTGACTCTTCCGAAACGAATGAGTACATAGATATACGTATAGCTACCATCGATAACCTCGAGTCT
+
<:/0,/9;99;<;;;;>====;;:;7<55.5;445=:=:>><;://)//)/06897777+7189<:97;7373(394444&55.5.555&5;;59;;==;;;>8>.44.443-38;;=?@@@>=<<<<<<8:>>A;?@??>9>;7<8=>>466><<;<A;??=8;;8<8/777873377(3333.....$-40----6355:5:6777:49266=5526;;?BBF@C>??@9===:=====??AAA@AAA>>>===>>>@@@@<?;;;>:;5;5;;=788;:
@ATNG8:00748:00426
GATGGTAGTCTCAGATAGTCTATAGTACTCATTCGTTTCGGAAGAGACAGGTACGTTAATAGTTAATAGCGTACTTCTTTTTCTTGCTTTCGTGGTATTCTTGCTAGTTACACTAGCCATCCTTACTGCGCTTCGATTGTGTGCGTACTGCTGCAATATTGTTAACGTGAGTCTTGTAAAACCTTCTTTTTACGTTTACTCTCGTGTTAAAAATCTGAATTCTTCTAGAGTTCCTGATCTTCTGGACGACGCGCACTGACACTACCATCGATAACCTCGAGTCT
+
BBBC:B>CCBBCAAA;<<<==CCDDBA@>8<@589;C>CC@CACBBBBBC@CBBBC@D?BBBB7;8;AA<88899+//;;;)//478;;5==@<9><A<@@=@@CBBB@CA=;;DCC@BCB@C?BBCBCC;;8;ABB6;;B@@BBBCCCCCCCA?=@BA>AC=A=@AAABBCDJ@BBDFD<C@B@CCMIM5BBBBC=C;;<CCB;;;5;;;;*;@ACC?A?AEADCCCCCC@C@CC@@AF?BAC@CC:<;CBB@@@BCCCHCAA@@B;<<A@@=??@@AA:;:A
@ATNG8:00749:00444
GATGGTAGTATCTGCACACTCTGTCCAGAAGATCAGGAACTCTAGAAGAATTCAGATTTTTAACACGAGAGTAAACGTAAAAAGAAGGTTTTACAAGACTCACGTTAACAATATTGCAGCAGTACGCACACAATCGAAGCGCAGTAAGGATGGCTAGTATAACTAGCAAGAATACCACGAAAGCAAGAAAAAGAAGTACGCTATTAACTATTAACGTACCTGTCTCTTCCGAAACGAATGAGTACACACTCTCATATGACACTACCATCGATAACCTCGAGTCT
+
@?@A=@BCABBBBBCCCBBBDCDBB?BCC?CCA@@@494;?AABBB@CF?B?BBBBBBBB1B=@@CCBBBCCCD=BBBCCBB5BB?B?BBB8BBC@CBCBDCCCC?C@CC@BBA?BBBBCBBBCCCCCCCCC?CCBB@BA@@BBBB>B@CBB?ADDDCAA@>BBBBBA>BB@@@A<>>AA?8@>>989888(8=:A866AABAA:>;?@AA7;7:AC@@>@BBBBCB?B@BBA=BAA>ACBBBCCCBBBCCCBB@AAB@ABCDBB>B=>>CAA;><>AACB>>>
@ATNG8:00753:00438
GATGGTAGCGCACACATAGATACAGTACTCATTCGTTTCGGAAGAGACAGGTACGTTAATAGTTAATAGCGTACTTCTTTTTCTTGCTTTCGTGGTATTCTTGCTAGTTACACTAGCCATCCTTACTGCGCTTCGATTGTGTGCGTACTGCTGCAATATTGTTAACGTGAGTCTTGTAAAACCTTCTTTTTACGTTTACTCTCGTGTTAAAATTCTGAATTCTTCTAGAGTTCCTGATCTTCTGGGTCTCTCTCTCACGCACTACCATCGATAACCTCGAGTCT
+
A@AC@DB@ADCCCEBBBCCAAACCCCBBCCBB>@BBF>CC@B@CDDCCBC?CCAAB?B?BAAB?C@DCCC@@@DD?AAAA@1?B>BBBD>BBBC@BCC@CG>B@BCCC@CBCBCCCC?CCC?C?BCAAACAA>ADDDABCCCCCBBCCCCD@@@B@CAA>AC?B@BBBBBCCBB=?:9:9-:=?=::9:9*:?@BC=BBCCCCCCCCADGD<B?BBBCACBCC@CBBDBBB?B@BAABBD@CBBB=CCCCCBCCCCCBAAABBBB@CBB@A??<??@BBABABA
@ATNG8:00758:00423
GATGGTAGTGTCAGTGCGCGTCGTCCAGAAGATCAGGAACTCTAGAAGAATTCAGATTTTTAACACGAGAGTAAACGTAAAAAGAAGGTTTTACAAGACTCACGTTAACAATATTGCAGCAGTACGCACACAATCGAAGCGCAGTAAGGATGGCTAGTGTAACTAGCAATAATACCACGAAAGCAAGAAAAAGAAGTACGCTATTAACTATTAACGTACCTGTCTCTTCCGAAACGAATGAGTACTGTATCTATGTGTGCGCTACCATCGATAACCTCGAGTCT
+
;444.5::AABB;;6>>>>C===;;7:<@9@@<<;<*0+/9:75558<;8<?9:997<<<,=6<<<===;;333(3749944$5?8@?BIM<HCD@CAA@BBABC?CACC@CEC?AAABBCCCCCBBBDCCD=ABCCACABBBB??=A@CBC@C@@@CCCC?BBBB@@>:949@@9??@@@;?>>;=::::*6808588>>>AA<A<???B=@=@@CCC?BB@@@@=8?<@@C>B??>@BBABBBAAABBBBBBCCBBC>@??9818=;;;??;?388??:;;>
@ATNG8:00716:00455
GATGGTAGAGTATCATGTGTATCTCCAGAAGATCAGGAACTCTAGAAGAATTCAGATTTTTAACACGAGAGTAAACGTAAAAAGAAGGTTTTACAAGACTCACGTTAACAATATTGCAGCAGTACGCACACAATCGAAGCGCAGTAAGGATGGCTAGTGTAACTAGCAAGAATACCACGAAAGCAAGAAAAAGAAGTACGCTATTAACTATTAACGTACCTGTCTCTTCCGAAACGAATGAGTACACATCGTCGTGTCGTGCTACCATCGATAACCTCGAGTCT
+
;5<<055;;;<=><AABBAB@A@CC@CCC?BBB==@696;A@@@BA=AA6;79?;@@@@@+?:CECCCCCCCCG?CBA@@@@,@C=A<A@?0999.5;;<:::89275;;28;;7==;;BCBCCJFDDA@;;8;AAC=::9;;4857=:>==@BBB<A@BC@BBBBB@>:96///)/-886(--/(/8899+97*2255:897;49472224949:CCB?B@;;><?:>;???8?AB5;:A?@??>??@933;>=556>:5543/16///966165;;333:<<
@ATNG8:00717:00482
GATGGTAGTAGTACACTAGTCATACCAGAAGATCAGGAACTCTAGAAGAATTCAGATTTTTAACATCGAGAGTAAACGTAAAAAGAAGGTTTTACAAGACTCACGTTAACAATATTGCAGCAGTACGCACACAATCGAAGCGCAGTAAGGATGGCTAGTGTAACTAGCAAGAATACCACGAAAGCAAGAAAAAGAAGTACGCTATTAACTATTAACGTACCTGTCTCTTCCGAAACGAATGAGTACGAGAGAGCACACGTGTCTACCATCGATAACCTCGAGTCT
+
;444.5=@BA=<<<==<9;;555<=8<;>5;9995@=A455=<<<<8<<7;7:>::7?;?)=+00/----/6;;;5///:;99)//(/0666.6:;.3333388//(.(.3.33768889=<<ACCDBCBBBA?ACFF>AADCBABA;@;@;;6;DCBCCCCABBBBBB@BB@@???CFBBB<=<<8=@@??/;=5;878>>>@@<@;=<9:5:4:>B;;8;@@;;:C?C?AAA<AAA?BCBBBBBDAAABBBBBAAB988BBBA=5:///=77175/8/=<///
@ATNG8:00720:00498
GATGGTAGCATCATGCATATCTCACCAGAAGATCAGGAACTCTAGAAGAATTCAGATTTTTAACACGAGAGTAAACGTAAAAAGAAGGTTTTACAAGACTCACGTTAACAATATTGCAGCAGTACGCACACAATCGAAGCGCAGTAAGGATGGCTAGTGTAACTAGCAAGAATACCACGAAATCAAGAAAAAGAAGTACGCTATTAACTATTAACGTACCTGTCTCTTCCGAAACGAATGAGTACTATGTAGAGCTCTATACTACCATCGATAACCTCGAGTCT
+
BBBB@BBBEHCCC<<<BCDBCBBBDADCC?B@A@?@;=9?;<@BBF?BB?B>@@@====?)76;@5:6>=//..'.7/////$5<7<2555&59>7=;;@=B==C@C@BB>@?B?CCBCDDDDAAAB@@@@@<@CAA>AAB?AA993:=B;;59@>=?BBD?BBABBB?BA?BCC@BBB@?8?>94:::::*::4;;>>>@B>>;?<==>?<?<?BDDF@BB;;;CD?B?BDB=ABB?BBBBBBBAA@ACCDCCA>>>>>A???B=@;;;@>>:><::;@>>>?
@ATNG8:00724:00475
GATGGTAGCAGACGTGACAGAGCGCCAGAAGATCAGGAACTCTAGAAGAATTCAGATTTTTAACACGAGAGTAAACGTAAAAAGAAGGTTTTACAAGACTCACGTTAACAATATTGCAGCAGTACGCACACAATCGAAGCGCAGTAAGGATGGCTAGTGTAACTAGCAAGAATACCACGAAAGCAAGAAAAAAGAAGTACGCTTTTAACTATTAACGTACCTGTCTCTTCCGAAACGAATGAGTACTATGTAGAGCTCTATACTACCATCGATAACCTCGAGTCT
+
BCBC?CAABAAB@@;@A<ABBDCCC@BBC?AAAAAA>A?BBCAABE@BC?B>??CCBBBB2@<>>>@@;;00/;499@?=@@0B@==4999*9;;5;;59=:<<B:>:=B9ACC?BB98;:99DABB>CBBB?@A@@000>??=@@?C=@@?7;:=9<?:><<BABBC?BB?BBB>@6555,---(------$,505../38===2?775576;:9?@@A=DDD==>>:><@@E;;;;:><<;<<:;;;===888;==>=;;:???=>;;;;;;5;5;A;;;>>=
@ATNG8:00733:00483
GATGGTAGAGAGACTGTAGCGCACCCAGAAGATCAGGAACTCTAAGAAGAATTCAGATTTTTAACACGAGAGTAAACGTAAAAAGAAGGTTTTACAAGACTCACGTTAACAATATTGCAGCAGTACGCACACAATCGAAGCGCAGTAAGGATGGCTAGTGTAACTAGCAGAATACCACGAAAGCAAGAAAAAGAAGTACGCTATTAACTATTAACGTACCTGTCTCTTCCGAAACGAATGAGTACGAGAGTCAGAGCAGAGCTACATCGATAACCTCGAGTCT
+
<<@E9==?955:99566<<=@?DEC=ABB?CA;;:<8;8::;//(/:06658534488CCC1B>A@A@A??>BCD8<<;;:::';?>@5:;:49CA:CC>BABA@A=@=@@<?@?4>>>>@@AABCDCDBDCF@BBBB?@??BCBCCAD@CBB?CCDHBBBA>BDDGCCBB>BAA=@@?:A8<;;5889::*8<3:9:@AABAB:>9<=<;5:5:=B;;6;AA@??C?=:878-3<:;BCB@@@>>>=@787BBBCBBA@@@8879:9//-3494-//3687.
@ATNG8:00736:00461
GATGGTAGTGTGTCTCTGAGAGTAGTACTCATTCGTTTCGGAAGAGACAGGTACGTTTAATAGTTAATAGCGTAACTTCTTTTTCTTGCTTTCGTGGTATTCTTGCTAGTTACACTAGCCATCCTTACTGCGCTTCGATTGTGTGCGTACTGCTGCAATATTGTTAACGTGAGTCTTGTAAAACCTTCTTTTTACGTTTACTCTCGTGTTAAAAATCTGAATTCTTCTAGAGTTCCTGATCTTCTGGTATGACTAGTGTACTACTACCATCGATAACCTCGAGTCT
+
9=<<7;;CC@@<;;;>>CB@@BBBCDBB@@@B@BBCC>BB>B>ABCAAAC=::9955)57::44.96;::@>00)-6066666'--(/9::.::<<166?7;;<@;??@A=ACBCCBBB?BBB>B?BCCBBGDC@BBBB?CCCBCBABB@@@CBCAA?BBB?BF@D@A?ABCBCCD=@;;;;.;<@<;;;;;*;AABB<B;;;AAA?>=29999(9999949;AB>ABB;;;A=A=AAACBC>A;;7;BACACDIGGCDEGC;;;A@<@;;<CBB6;9;BBCCCBB
@ATNG8:00737:00468
GATGGTAGGCGTGTGAGAGTCTGCCCAGAAGATCAGGAACTCTAGAAGAATTCAGATTTTTAACACGAGAGTAATCGTAAAAAGAAGGTTTTACAAGACTCACGTTAACAATATTGCAGCAGTACGCACACAATCGAAGCGCAGTAAGGATGGCTAGTGTAACTAGCAAGAATACCACGAAAGCAAGAAAAAGAAGTACGCTATTAACTATTAACGTACCTGTCTCTTCCGAAACGAATGAGTACAGAGAGTACGATATGTCTACCATCGATAACCTCGAGTCT
+
4444.5;=9>CDCCGBAAABBBAA@3;@=9::;CA@=@>BABBA@A=@?<?;>>=99999)88<;;<88@???8<7755555$5:49.444&49939;;::9:882829718:A289??BBBBKGJECECCB@CCCC@B:::?@??;A?B;;7<BBDCBCDACCDBBC?CD@BBA=>=::9,9:9;@ABBB3BC??889@???@8=8;888<B9>>DCC=A;;<ABB=A?;;;0;==8????BCCCBBABAAAAA???BBABC==8888====:>188>>>=88
@ATNG8:00738:00481
GATGGTAGTATATCGCGTCGCTATCCAGAAGATCAGGAACTCTAGAAGAATTCAGATTTTTAACACGAGAGTAAACGTAAAAGAAGGTTTTACAAGACTCACGTTAACAATATTGCAGCAGTACGCACACAATCGAAGCGCAGTAAGGATGGCTAGTGTAACTAGCAAGAATACCACGAAAGCAGAAAAGAAGTACGCTATTAACTATTAACGTACCTGTCTCTTCCGAAACGAATGAGTACTATAGACTATCTGAGACTGCCAAGGCAGCACAGGGGATAG
+
4477)//////7;:;<;=====6558:;;:>==>>>:@?@;::<<<5::.5.4:;33333$3-339;;<;777;1////77&//5<.555'55;6;566;>>>>;>25504498;;;:;;665::;:::54.4<984:::9::<;6:48/0)/8///:;;6888::=6::786649//..'....666)55.555589755272...90505.66C?C?AA@=?18100;3///)//88/33;=8889333.----9://547<2646////6////&3777
@ATNG8:00742:00464
GATGGTAGGAGACACGTCGCACACGTACTCATTCGTTTCGGAAGAGACAGGTTCGTTAATAGTTAATAGCGTACTTCTTTTTCTTGCTTTCGTGGTATTCTTGCTAGTTACACTAGCCATCCTTACTGCGCTTCGATTGTGTGCGTACTGCTGCAATATTGTTAAGCGTGAGTCTTGTAAAACCTTCTTTTTACGTTTACTCTCGTGTTAAAATCTGAATTCTTCTAGAGTTCCTGATCTTCTGGCGCTCTGTCACGTCTGCTACCATCGATTAACCTCGAGTCT
+
B@@@:B>C@CCCFDAAACBCBBCCBBAABBBB?BBBC=BEAD@DCCHDBA=@=@@@=@=@@@@:>4>>@ABB===7=<<<<+:=8>555)5>=?4=8:;@C?AA@B@>2:8>=>>AB>B>>;>8;;A@@@@@<?A>>7;;==;;;>@@@@B@===7;;:9<949+----9788<:5555::.:29269999)9:///)/6:///676:0888(29977295>>:?BCA@??=@:===;;<=AA@7;7//-76-,-33388:::781/6---6(,(,062--/363
@ATNG8:00742:00488
GATGGTAGTGTGTCTCTGAGAGTAGTACTCATTCGTTTCGGAAGAGACAGGTACGTTAATAGTTAATAGCGTACTTCTTTTTCTTGCTTTCGTGGTATTCTTGCTAGTTACACTAGCCATCCTTACTGCGCTTCGATTGTGTGCGTACTGCTGCAATATTGTTAACGTGAGTCTTGTAAAACCTTCTTTTTACGTTTACTCTCGTGTTAAAAATCTGAATTCTTCTAGAGTTCCTGATCTTCTGGATAGCGACGCGATATACTCCATCGATAACCTCGAGTCT
+
==B=:==BCCCCCCA;;<=???ABBBAAA@@A<@;;;,9=8@;?@CBBBC>B@BBB>B>BAAA=B>;;;=:///:277777'//)4<;;4<:;;.66=7<<7;;<<>B@CBBBCDED@BBB@D@CGAAABBC>BACB?CCCCCBBBCCBBBBBBC@BBB@CC@C@BABCCCCCD?B::::-:<@;:::::*;@BBL>DBBBBBCAAB=ABCB2BBDCCABGDD@BBBCCCB?B@CBBCBB@BBC?BCCCBDCAABBCBCCBBBD@CCCBCBB?A>A@@BBBB@
@ATNG8:00743:00479
GATGGTAGCACGAGTCACTCATATCCAGAAGATCAGGAACTCTAGAAGAATTCAGATTTTTAACACGAGAGTAAACGTAAAAAGAAGGTTTTACAAGACTCACGTTAACAATATTGCAGCAGTACGCACACAATCGAAGCGCAGTAAGGATGGCTAGTGTAACTAGCAAGAGTACCACGAAAGCAAGAAAAAGAAGTACGCTATTAACTATTAACGTACCTGTCTCTTCCGAAACGAATGAGTACAGAGAGTACGATATGTCTACCATCGATAACCTCGAGTCT
+
@5957<;;@BBCCCABACECB@B;;16;;6@@BC;;8;8;;CCDCC@CC@C@:;;BCDEC3A?BFAAA@?A:::,:9;5555$5949.555'5<<7;@;@@@C9;89;@>>???=??:9;AABCB@A@BCBB@BCBBABBCB?????B?B;;8;CBB@A@E@AAACBB?B9::?A:??A==4;:;6;ABBC.:;=A@;;;@BBC=F====?=D<??BBB?BA@ABCB?B?BBC<A@@;???@@BBBBBEA???BBBBBDB@?>>A:>>;<9//+/59>@@B==>
@ATNG8:00749:00482
GATGGTAGTGCGTGAGAGAGAGACCCAGAAGATCAGGAACTCTAGAAGAATTCAGATTTTTAACACGAGAGTAAACGTAAAAAGAAGGTTTTACAAGACTCACGTTAACAATATTGCAGCAGTACGCACACAATCGAAGCGCAGTAAGGATGGCTAGTGTAACTAGCAAGAATACCACGAAAGCAAGAAAAAGAAGTACGCTATTAACTATTAACGTACCTGTCTCTTCCGAAACGAATGAGTACATAGATATACGTATAGCTTCCATCGATAACCTCGAGTCT
+
4554.5<;9>;=666G@>BBAA;94)4::8>>>BBC@D>?>;;=?@<AC?B=@AA==??;'739:::99>:973(3955555$5<492555&5<<75555:::==;>9>>;=AA>ABBABBGIECBBBBCBB?A@@@=@?ABBCBB?@<@0000@@@AABB?CBBCBB?BD@EBB>BAA@@2998088888(8@9?888BACDC=D<>===9=:?>BBB>AB;;;AA?B?BBB=BCC@BBABBBBBBBAAAAAB@AAAA@@@@6;6;>>>;;;<@<@>>>???A
@ATNG8:00756:00469
GATGGTAGTGTCAGTGCGCGTCGTCCAGAAGATCAGGAACTCTAGAAGAATTCAGATTTTTAACACGAGAGTAAACGTAAAAAGAAGGTTTTACAAGACTACGTTAACAATATTGCAGCAGTACGCACACAATCGAAGCGCAGTAATGATGGCTAGTGTAACTAGCAAGAATACCACGAAAGCAAGAAAAAGAAGTACGCTATTAACTATTAACGTACCTGTCTCTTCCGAAACGAATGAGTACTGTATCTATGTGTGCGCTACCATCGATAACCTCGAGTCT
+
;5AA8=BA@@;?:96=@AFDCBBCD?CBB>BC@@@B?A?BBHBCBD?CB?B?????????1??BBCBBCCBBBB=??@ABBB2CB>B5;;<.;CB?CAAADDDD@C@CC@CCD@CBAAABBC@??BBBBCC?BBBC@@@?BBBBA?CCC@?>?CAAABBD@CC?@>B@BB?CBB?CCAAA;999<@@@@@/@@=@@BCA???A=?=@BBC@B?BBCBB@BBBBBBB>@?AAA=>BC?CBBBBBBBBBBBBBBBBAAABBBCCCC?CBBBCBB?B?BBBBBB87
@ATNG8:00761:00484
GATGGTAGCAGACGTGACAGAGCGCCAGAAGATCAGGAACTCTAGAAGAATTCAGATTTTTAACACGAGAGTAAACGTAAAAAGAAGGTTTTACAAGACTCACGTTAACAATATTGCAGCAGTACGCACACAATCGAAGCGCAGTAAGGATGGCTAGTGTAACTAGCAAGAATACCACGAAGCAGAAAAAGAAGTACAGCTATTAACTATTAACGTACCTGTCTCTTCCGAAACGAATGAGTACGTGTGCGACGTGTCTCCTACCATCGATAACCTCGAGTCT
+
?<BB@C@====>><;;;;;<;;;=?;=BB@BAB@@?=A755<;<<=7<=4413A@@@@@?,</33237798555.../<===+99:?<?AE2>??9===<<<=55.57996;:94:<;:==;;;=;::<<:;755496;;;;<;<<4938//+/;;:::::68:;:9:433.387178/.(........$.835522222222+2.5766+2+2544/5////:7617468:.0//)////333;8;747A:?6778899188617/---33)-)-/6575..
@ATNG8:00719:00546
GATGGTAGGTGCACATGAGTGTATCCAGAAGATCAGGAACTCTAGAAGAATTCAGATTTTTAACACGAGAGTAAACGTAAAAAGAAGGTTTTACAAGACTCACGTTAACAATATTGCAGCAGTACGCACACAATCGAAGCGCAGTAAGGATGGCTAGTGTAACTAGCAAGAATACCACGAAAGCAAGAAAAAGAAGTACGCTATTAACTATTAACGTACCTGTCTCTTCCGAAACAATGAGTACCTCTCAGACGCTCGTCCTACCATCGATAACCTCGAGTCT
+
::?;8<<?:===?@D@@B=B>A@<=9=>>9;;=<<<;C?BBBCCCC@BB@BABCBCCCDC5CABBC;;;B@@@D=@@@@C?C+C?;D?BEE9BBB?B@@@??CCC@F@BA;???;?AAABBBBBICCEIDFE?CA@@>AAAABB@A=@?AAB?BC@@@BCD=@?BAAA?BB?CCD?BA?=<5<9829BBCC3>>66656:9:57089:::;;?;?>BBD@BB@@>=>8=8949,5>8>==ABBB??>=BBAB???AAAAA<;;@<@===A;:7;:=CB>>=B?
@ATNG8:00727:00508
GATTAGTATATCGCGTCGCTATCCAGAAGATCAGGAACTCTAGAAGAATTCAGATTTTTAACACGAGAGTAAACGTAAAAAGAAGGTTTTACAAGACTCACGTTAACAATATTGCAGCAGTACGCACACAATCGAAGCGCAGTAAGGATGGCTAGTGTAACTAGCAAGAATACCACGAAAGCAAGAAAAAGAAGTACGCTATTAACTATTAACGTACCTGTCTCTTCCGAAACGAATGAGTACTGTATCTATGTGTGCGCTACCATCGATAACCTCGAGTCT
+
BCE@CCCBBBCCCCCIBBBBCCC@CCC@CBCBAA?A@CBCCCBD@CC@C@@@@AAA@A2@=AACBBBBCBB@8?@;;;;;*;C>B5;;;49CB@EBABEGDCC@C@BB?ACC?BA@@BCDDC@@BBCCCC@DBBB?B@A@BBAA>A@C??>@CCCCCBB@BBBAAA>AA=@@@=@@AAA;???;:@@@@/@@<>;::@AA??:>;AAAA<A<AABBB@BBBBBCC?C?BBC>CBB?BDBBBBBBBBCCCB@@@BB>>>>@A??=?=>=?==9=<???BA:;;
@ATNG8:00730:00510
GATGGTAGGCGTGTGAGAGTCTGCCCAGAAGATCAGGAACTCTAGAAGAATTCAGATTTTTAACACGAGAGTAAACGTAAAAAGAAGGTTTTACAAGACTCACGTTAACAATATTGCAGCAGTACGCACACAATCGAAGCGCAGTAAGGATGGCTAGTGTAACTAGCAAGAATACCACGAAAGCAAGAAAAAGAAGTACGCTATTAACTATTAACGTACCTGTCTCTTCCGAAACGAATGAGTACGATGAGATCTCGTGTGCTACCATCGATAACCTCGAGTCT
+
AABC>D@?<@CCCCCCCCC@A@;;;)5@<>CCCC??;@>A@@@AAA?AA>A?A@999===,?=ACD???BCBBB=ADAAAAA2@@<>:???5;>A<@===???AA;>9?A<A??5;<@@@@@@@@@>>>??C;>>>>:==<;;=//+/6;:A<A778BBCD<A???@@<AA<???:>====6<;73/////(//)/<<<@@@@@=@=?>>>;C;??888:>A>>99;;B=>==7;BA<???@778>>>??@@AAA@@@A=>>@??7>676=::5:8=@A?????
@ATNG8:00730:00521
GATGGTAGAGTATCATGTGTATCTCCAGAAGATCAGGAACTCTAGAAGAATTCAGATTTTTAACACGAGAGTAAACGTAAAAAGAAGGTTTTACAAGACTCACGTTAACAATATTGCAGCAGTACGCACACAATCGAAGCGCAGTAAGGATGGCTAGTGTAACTAGCAAGAATACCACGAAAGCAAGAAAAAGAAGTACGCTATTAACTATTAACGTACCTGTCTCTTCCGAAACGAATAAGTACGTGTGACGTACGTGAGCTACCATCGATAACCTCGAGTCT
+
BBDC@CBBBCCCCBBBCDCCDBBBB@CAB?AABBCC@C?A@ACCCC?BC?C@BCB@BDDD1B@BCCCCCCCCCC9@@99999*;@<?;@@@4@BB?BBCDCBBAB>B>==;=CD@BBBBBBBCCCCCCCCBB@CCBB?@@ACBBA@>B?C@?>?BBBBBBB@CBB??=?BB?BBA>@@@@@9:9:=@@@@A2@;7:///66;DD<@;@???:=:=ACCC@CBBBCBB@B>BDD>BBB@AA?BBCBBBB@@@BBBBBBCD>>=BAA<@899C@@>A@ACCCC>;;
@ATNG8:00735:00538
GATGGTAGCAGACGTGACAGAGCGCCAGAAGATCAGGAACTCTAGAAGAATTCAGATTTTTAACACGAGAGTAAAACGTAAAAAGAAGGTTTTACAAGACTCACGTTAACAATATTGCAGCAGTACGCACACAATCGAAGCGCAGTAAGGATGGCTAGTGTAACTAGCAAGAATACCACGAAAGCAAGAAAAAAGAAGTTACGCTATTAAACTATTAACGTACCTGTCTCTTCCGAAACGAATGAGTACGTGTGCGACGTGTCTCCTACCATCGATAACCTCGAGTCT
+
A=CCAGCEBBBCA<;>CDCBBCBBA=AAA<>@@@@@<?=@@@877807<0807=87;;;;,;5;?<>>>?=7788)8:A?@GG+==:>166949AB?CCBA@@@00-/47;6:?B7;??>@ABB@B@AABBB>;@=00-0=;;?A=?9?;?;;6:BBBCCCC????BBB<???AA?;@;;55,555/38;;;;';;4//)/6:>>=:)//(////(/07378;7:=<;;::696:::2;<<7@@BBAAAA>?:9:7>@;<@@A9;58768;;=><7637<AAA<==C>
@ATNG8:00754:00514
GATGTAGAGTACAGTGTAGTAGACCAGAAGATCAGGAACTCTAGAAGAATTCAGATTTTTAACACGAGAGTAAACGTAAAAAGAAGGTTTTACAAGACTCACGTTAACAATATTGCAGCAGTACGCACACAATCGAAGCGCAGTAAGGATGGCTAGTGTAACTAGCAAGAATACCACGAAAGCAAGAAAAAGAAGTACGCTATTAACTATTAACGTACCTGTCTCTTCCGAAACGAATGAGTACGTGTGACGTACGTGAGCTACCATCGATAACCTCGAGTCT
+
<=<<>;;<<<:<<<669BDDCCBB:9958=<:@>>:=387>=>8<;>>07.7=?==?>>.>8>????AAACCG;@:;;;;;*;C>C=CBB9BBB?BBCBBBBDC>A>@@=@AA>ACAAB;;;CCBBBBCBB@C@@@?B:::BBCC?B?B;;7:BBB???B?BBBBBD@BB@AA@<>>><<.33627:>CC.9=7;;>>?=?::5;<>>==:==<<ADD?BBCCD::8:=???9?@?398BABBBBBCB:;::99AAABCCCBBB>A998>;;6=366=9885:
@ATNG8:00755:00519
GATGGTAGCGAGCGAGTGTGTATACCAGAAGATCAGGAAACTCTAGAAGAAATTCAGATTTTTAACACGAGTAGTAAACGTAAAAAGAAGGTTTTAACAAGAACTCACGTTAACAATATTGCAGCAGTACGCACACAATCGAAGCGCAGTAAGGATGGCTAGTGTAACTAGCAAGAATACCACGAAAAGCAAGAAAAAGAAGTACAGCTATTAACTATTAACGTACCTGTCTCTTCCGAAACGAATGAGTACGAGAGTCAGAGCAGAGCTACCATCGATAACCTCGAGTCT
+
55<;8;<;;;;;=555;;;9;;<5505:96::8<89-33(33:9::>+0//(/4;9///:::$/)/6677////777.7:77999);A?A@B@@+0*0>:00)/7445:::>9=<8;<:?B???BABBB@@ABABAB@D@@@<@?>>AC::6;:A>><;<<<AA=B?@@@A@?;9:48>7498////&///(/////'/80758222:8694<49:<:19177?A@=BBAA@CCAD@BBB>ACC@BABBBBBBBBB>==BCBBBBBA@@CCC@C8::==?8<8<><<=;;;
@ATNG8:00761:00528
GATAGCGCACACATAGATACAGTACTCATTCGTTTCGGAAGAGACAGGTACGTTAATAGTTAATAGCGTACTTCTTTTTCTTGCTTTCGTGGTATTCTTGCTAGTTACACTAGCCATCCTTACTGCGCTTCGATTGTGTGCGTACTGCTGCAATATTGTTAACGTGAGTCTTGTAAACCTTCTTTTTACGTTTACTCTCGTGTTAAAAATCTGAATTCTTCTAGAGTTCCTGATCTTCTGGGTCTCTCTCTCACGCACTACCATCGATAACCTCGAGTCT
+
B?;;:?;;<<;A999DCBCCBB;99=<@A@:;;@6@B2926>@BC@A?@CBBB@B?BBBD597;;;;BBA@@?BBDCE3CC?BBCE>;8;C=A@B;??4995@AC@ICCCBB><8<00,0:<>><@;5619>>A=BAA@BBABCCCCC@@AB@BCC?@@5;4;=@ABBBBC>B;;;0;>A<@AAAA,?@AAA;@BBBBBBAAA4;:::*:@>BB?CABB@C@AAB<;7<>;;;BBCAECDF?ECAAABBAA@@@ACCB@@@=@B;;;;;6;?AABCCDBC
@ATNG8:00727:00591
GATGGTAGCAGACGTGACAGAGCGCCAGAAGATCAGGAACTCTAGAATAATTCAGATTTTTAACACGAGAGTAAACGTAAAAAGAAGGTTTTACAAGACTCACGTTAACAATATTGCAGCAGTACGCACACAATCGAAGCGCAGTAAGGATGGCTAGTGTAACTAGCAAGAATACCACGAAAGCAAGAAAAAGAAGTACGCTATTAACTATTAACGTACCTGTCTCTTCCGAAACGAATGAGTACGATGAGATCTCGTGTGCTACATCGATAACCTCGAGTCT
+
CCBB@BBBBDDCHCFDDBBDCDCCC?BBC=AACACB?C=@@CCCBA?BC?C?BBC>>>>>.??BCBCCCC998E9>>;;;;;*;@>@599949BC=;;:@BBBAA?@AEF?CBB=AABACBBBCCCCCBBBB@BC@?>A???BCBB?B@C@@>@BAABBBB?BBBBBB?BC?AAA=@@999+888488888+7A:@>>=BB@=>:>:==AB;>;>BCBB@BBBBBBB?B?BCC?BBB?BBBBBBBBBAABBB@>888AA>@<?AADAAAA::8:=CAAA@::;
@ATNG8:00729:00562
GATGGTAGTGCGTGAGAGAGAGACCCAGAAGATCAGGAACTCTAGAAGAATTCAGATTTTTAACACGAGAGTTAAACGTAAAAAGAAGGTTTTACAAGACTCACGTTAACAATATTGCAGCAGTACGCACACAATCGAAGCGCAGTAAGGATGGCTAGTGTAACTAGCAAGAATACCACGAAAGCAAGAAAAAGAAGTACGCTATTAACTATTAACGTACCTGTCTCTTCCGAAACGAATGAGTACATAGATATACGTATAGCTACCATCGATAACCTCGAGTCT
+
@?@;8<==CBBBAAACCDDCBDCCC?BBB?CCCC?@>?9BBCCB@@=@B>C>AABBCCCC+A7AAB@>>=00(/8/86/////$5<<>=BBB1>>@;00/0?<===;C?BB?BBC?BBA@BCCCCBBBCCBCB@CCAA<AAAABCBB?C@C@A?ACBBCBCC@CBBBBB?BC?BBB?BAA@@8<=:488888(8@:??>>ABCBB;>;>??@:>:=>BBB?BBBA@CC=?=?BD>DBB?A?>>CAAABBBBBBBB?@@@@AAAAAA=@666A=<:<=BBB@@==>
@ATNG8:00732:00585
GATGGTAGAGTACAGTGTAGTAGACCAGAAGATCAGGAACTCTAGAAGAATTCAGATTTTTAACACGAGAGTAAACGTAAAAAGAAGGTTTTACAAGACTCACGTTAACAATATTGCAGCAGTACGCACACAATCGAAGCGCAGTAAGGATGGCTAGTGTAACTATCAAGAATACCACGAAAGCAAGAAAAAGAAGTACGCTATTAACTATTAACGTACCTGTCTCTTCCGAAACGAATGAGTACACACTCTCATATGACACTACCATCGATAACCTCGAGTCT
+
::=@8;;955<<<<==;;;B=AAAE<BBB@A?;?@A=A>AABABBA@BC?B?BD??>@@?(919==0///>888389=99;;*9B=@4:;;*:AC<AA@@BBABB?B@BC?AA@=A?@@C@@BCCCCDAAAC?BAAA>AAA?@A999:@BBC?BAAACBCB@CCCCBB?BA:???9=<===5;88/67777(5=9>;=;;;88:5;5:>>>59276;;A>AABCCBB>A>ABC=A:959@@AABBDCBBBBBA>>==BBABCBB@=@000@::7?<@?A@8966
@ATNG8:00734:00590
GATGGTAGTGTCAGTGCGCGTCGTCCAGAAGATCAGGAACTCTAGAAGAATTCAGATTTTTAACACGAGAGTAAACGTAAAAAGAAGGTTTTACAAGACTCACGTTAACAATATTGCAGCAGTACGCACACAATCGAAGCGCAGTAAGGATGGCTAGTGTAACTAGCAAGAATACCACGAAAAGCAAGAAAAAAGAAGTACGCTATTAACTATTAACGTACCTGTCTCTTCCGAAACGAATGAGTACACATCGTCGTGTCGTGCTACCATCGATAACCTCGAGTCT
+
;6?;8=;;@B<>AA?;AA@@A=?@?9ABC@@@@A;;29;@?@??=?6<<8;5897>=<==.=8?=>>>>BAAAC=@ABBBBB2BB?A=AAB7CBDAEDBAAAEBB@C@DF@CBB@BBBCDCDCIDBBBBBBB?BCBC@BBBBAB995;@AAA?ACBBBCBB>ABBBBB@BA>@@=9>>9999*9=:4888888%8;9975779;<;;<:::AC1868:BBB@BAAACCB=?=?BB>BCB????CCCCBBBBBB@???????BBBBBB?B>>>A>>9?9??>888>>
@ATNG8:00740:00598
GATGGTAGCGCACACATAGATACAGTACTCATTCGTTTCGGAAGAGACAGGTACGTTAATAGTTAATAGCGTACTTCTTTTTCTTGCTTTCGTGGTATTCTTGCTAGTTACACTAGCCATCCTTACTGCGCTTCGATTGTGTGCGTACTGCTGCAATATTGTTAACGTGAGTCTTGTAAAACCTTCTTTTTACGTTTACTCTCGTGGTTAAAAATCTGAATTCTTCTAGAGTTCCTGATCTTCTGGGTGTATCAGCGAGTATCTACCATCGATAACCTCGAGTCT
+
@:@A8<<BCCBBBCCCCBBB@A@BBA@?@@@?=BBCF>CDACAAAADAA@@CCBBB?B?CCCC?B?;;:>>:8::388888'8?9>;DE>AB@@=A@B?BC?BAAEDDAECCCCCCC@CCC?C@CCCCBCCB@CCEC@CCCCDBBBCCBBB?@?C@CCD@CC?C?BCC;:;BBB?B;;;;6;>C=;;;;;*;BACC>CCCCCCDBB=A5;;;;*;CE@A=A>AB@DCCCCCC@C@BBBCCC@CBBB=BA@ABABCCCCEBCCCCDD@DCBAA:94:4:==@@A??
@ATNG8:00743:00554
GATGGTAGGACGAGCGTCTGAGAGGTACTCATTCGTTTCGGAAGAGACAGGTACGTTAATAGTTAATAGCGTACTTCTTTTTCTTGCTTTCGTGGTATTCTTGCTAGTTACACTAGCCATCCTTACTGCGCTTCGATTGTGTGCGTACTGCTGCAATATTGTTAACGTGAGTCTTGTAAAACCTTCTTTTTACGTTTACTCTCGTGTTAAAAATCTGAATTCTTCTAGATTCCTGATCTTCTGGGCTGCGCTGATATGCGCTACCATCGATAACCTCGAGTCT
+
>;??;==@?C666===>>>CBCBB@BBBBBA@=@BCC?BE@GABBCCBBC?AABBB?D@BBBC@DABBBCBBAB@;>?@?@,@@=@AAA<A9:68<9>99@4999BBB@ECBBBCCB@BBBACACCCCCBBC@DDCC?CBBBCDCCCCCBBAAAD>A@@=@A??=AA@@@ABCC?BBCBC7B>A>;<;;;*;BBBB=ABAABCCAA@5;;;;*;AA@A=@>BA@DLCBBC@C@CCDDCD?BBEG?EBBBCA@@BCCC@@ACCED?BAAAC??=??AABBB>>>
@ATNG8:00747:00591
GATGGTAGCTCTGCTCTGACTCTCGTACTCATTCGTTCGAAGAGACAGGTGCGTTAATAGTTAATAGCGTACTTCTTTTTCTTGCTTTCGTGGTTATTCTTGCTAGTTACACTAGCCATCCTTACTGCGCTTCGATTGTGTGCGTACTGCTGCAATATTGTTAACGTGAGTCTTGTAAAACCTTCTTTTTACGTTTACTCTCGTGTTAAAAATCTGAATTCTTCTAGAGTTCCTGATCTTCTGGCGCTCTGTCACGTCTGCTACCATCGATAACCTCGAGTCT
+
@=??7;=CCC>>E?CCI;66>>??>BA@<<<<9??D?BBB@AAACA@@@CCBCC@C@BBBC>A?@BCCAB=AE?BACCC3BC?ABBC<A00/)/)/:6:;:CBB>>>@AABBB@@@?BBD?B?CBECAAAD@CBBB?AACAA@@AACBCBCDA@=@;;5:A;?=ACDBBBCCC>@;;;;-;=B>@AAAC0AAABK?HCCCCCDA@@5;;;;*;A@;;7;=@DADDCFC@@>@?CBFCCE@:9;@AAACC@AACFCDCCBBAAAA=@@@?A9959=@AABBBBB
@ATNG8:00751:00562
GATGGTAGAGAGACTGTAGCGCACCCAGAAGATCAGGAACTCTAGAAGAATTCAGATTTTTAACACGAGAGTAAACGTAAAAAGAAGGTTTTACAAGACTCACGTTAACAATATTGCAGCAGTACGCACACAATCGAAGCGCAGTAAGGATGGCTAGTGTAACTAGCAAGAATACCACGAAAGCAAGAAAAAAGAAGTACGCTATTAACTATTAACGTACCTGTCTCTTCCGAAACGAATGAGTACGATGAGATCTCGTGTGCTACCATCGATAACCTCGAGTCT
+
@BBC@BCCCDDDCCBBCDEDCC@?@=@CC?CC::;B?A;??A@A@A?AA?B>@@@9:9::(9;ABBBBBCDBB@:<:?A@@?,9B=C<CDE=DGCABCBBBBBAA>B?CC@CDC?BBBBBBCCGCCCCBBAB?BBBB=?>BBBBBB=B>BBB@BCBBBCCB=??BBBB?BC????49:>>=5???<=BBBBC)@@<@988??@@B=B=?@?A<?<@ACCC@C@@@@A@9?<?AC;BBB?BBAAADCBBBAABCBA??@@@????A@=A=>=B=>:<<@@?CA???
@ATNG8:00753:00575
GATGGTAGTGTCAGTGCGCGTCGTCCAGAAGATCAGGAACTCTAGAAGAATTCAGATTTTTAACACGAGAGTAAACGTAAAAAGAAGGTTTTACAAGACTCACGTTAACAATATTGCAGCAGTACGCACACAATCGAAGCGCAGTAAGGATGGCTAGTGTAACTAGCAAGAATACCACGAAAGCAAGAAAAAGAAGTACGCTATTAACTATTAACGTACCTGTCTCTTCCGAAACGAATGAGTACTATAGACTATCTGAGACTACCATCGATAACCTCGAGTCT
+
:6;;:?=BBCCCCBBBECCCBBBCC@BBB?BAAA@@=@=@@DBAAD>AA>A=AA@@@A@@2@;??AAAAAB@@A;??ABBBB2AA>A5;;;.;CC?DC;;:@@BB@BACC@CBD=?@BACBCFDCECCECDC?B;;;=@??@AAAA>A>A;;6;AA@ABBB@BBB??@?CB?CBB@BBCCC<??;7::::;+;>;@???B@@@A=A=@?==9=8<<AAB?@@@@BCA9=9:::3:00)0:;;BBCBBBBBD@;;;AABBBECBBA?AA@@@AA=A?BCCBBBB?
@ATNG8:00754:00567
GATGGTAGTATATCGCGTCGCTATCCAGAAGATCAGGAACTCTAGAAGAATTCAGATTTTTAACACGAGAGTAAACGTAAAAAGAAGGTTTTACAAGACTCACGTTAACAATATTGCAGCAGTACGCACACAATCGAAGCGCAGTAAGGATGGCTAGTGTAACTAGCAAGAATACCACGAAAGCAAGAAAAAAGAAGTACGCTATTAACTATTAACGTACCTGTCTCTTCCGAAACGAATGAGTACTGTATCTATGTGTGCGCTACCATCGATAACCTCGAGTCT
+
66@D;?CCCCBCCCCCCAA;;;BBB@ABB@CCEECB?B<@@A@AACADD?C@BBBBBBCC3F?ABAAAAC::8C==<;;:::*;C>B<AAA7AAA?;;;AA@C@@=@<@A=BBB?BCCBCCECDDDCCBBCB@A;::<?@ABDDBB@B?B@@=ACBAABBA@BBBABB@AA>BCC=BAB=</755-668888%8>9;;;;EFBAA;A<AAAB<B<:;@EM@CBAABBB@B?BBC=CBB?BCBBBABBCDDCBBABBCC<<<AAB@@<@;;;?>>:>;===@>==>
@ATNG8:00757:00595
GATGGTAGGACGAGCGTCTGAGAGGTATCATTCGTTTCGGAAGAGACAGGTACGTTAATAGTTAATAGCGTACTTCTTTTTTCTTTGCTTTCTGTGGTATTCTTGCTAGTTACACTAGCCATCCTTACTGCGCTTCGATTGTGTGCGTACTGCTGCAATATTCGTTAACGTGAGTCTTGTAAAACCTCTTTTTACGTTTACTCTCGTGTTAAAAATCTGAATTCTTCTAGAGTTCCTGATCTTCTGGGCTGCGCTGATATGCGCTACCATCGATAACCTCGAGTCT
+
944455555;;==;:::99///<<49;666615:?C:?;?B>ACBBA>@=:@994.46;;<>0645<;;5555=7<<>=<<$444(477:(///8835--(--(--/6698<;;;<=;;7;=>8=7;;;?@@@B7;;AA;A88....--5794//875;//+/7:39694444448839////&/)//;<<<+;;<<>3555;;;=>>=7<<:<(5////)/27=4<7=9000)0)////7929455)5999;>>>====>6669::4990//00)/)----//::
@ATNG8:00763:00574
GATGGTAGATCATGCATATCTCACCAGAAGATCAGGAACTCTAGAAGAATTCAGATTTTTTAACACGAGAGTAAACGTAAAAAGAAGGTTTTACAAGACTCACGTTAACAATATTGCAGCAGTACGCACACAATCGAAGCGCAGTAAGGATGGCTAGTGTAACTAGCAAGAATACCACGAAAGCAAGAAAAAAGAAGTACGCTATTAACTATTAACGTACCTGTCTCTTCCGAAACGAATGAGTACAGAGAGTACGATATGTCTACCATCGATAACCTCGAGTCT
+
444=555:996AACFCDCCCBBBB>;<9.444<>;=A8@DABBA@=AA6A>AA@99::::#33::==BBBB>:9.9>;;;;;)4:6;8=@@2==A=@<A@@>B99.57>:5;;;7;;;;AAABBCCCBBA@@@E;;;@D;;:AAAA?CADCC?BCCCEC@@<?BA:::>@A<@?<>?>==>6;;;5;;;;;;'9868/..3677515/52220505:CD@;@665?:A6879??98889>999ABBBBBBC???CABBAAACAA==:=;77<//,/7<<;7:;::
@ATNG8:00717:00607
GATGGTAGCGCATATCAGCGCAGCCCAGAAGATCAGGAACTCTAGGAAGAATTCAGATTTTTTAACACGAGAGTAAACGTAAAAAAGAAGGTTTTACAAGACTCACGTTAACAATATTGCAGCAGTACGCACACAATCGAAGCGCAGTAAGGATGGCTAGTGTAACTAGCAAGAATACCACGAAAGCCAAGAAAAAAGAAGTTCGCTATTAACTATTAACGTACCTGTCTCTTCCGAAACGAATGAGTACAATGATGATCTCGTGTGCTACCATCGATAACCTCGAGTCT
+
:::@055999955555555<665>>36669=9:5445:0444;330478847176///::::%<6668<///:::;1;:/55555#59495;;;+555.559<<<<<;7:544-33;-33438444:;<<==@AG<>>==:===9;99@>E?;;929@@BBABC<@>>@8929=8;77/3/88;1//(/4888888$6607733//...27483..).27...6(..5555627033>08//).335335;453/....7922222685532555.---(-(--355599
@ATNG8:00725:00614
GATGGTAGATACTCGCTGATACACCCAGAAGATCAGGCAACTCTAGAAGAATTCAGATTTTTAACACGAGAGTAAACGTAAAAAGAAGGTTTTACAAGACTCACGTTAACAATATTGCAGCAGTACGCACACAATCGAAGCGCAGTAAGGATGGCTAGTGTAACTAGCAAGAATACCACGAAAGCAAGAAAAAAGAAGTACGCTATTAACTTAATTAACGTACCTGTCTCTTCCGAAACGAATGAGTACACATCGTCGTGTCGTGCTACCATCGATAACCTCGAGTCT
+
9556:======>?A66655=9565>7<>>8<@0000)//6;;::<44/4;6;633333888$3,278:;;92228/7955555$5=9>9>>>0<@<7;959?>?5929=A?<A>>258A<CDCCCCBABBBAA@C:99??8887339,4.99929<999933-3/////(/6(//95///;;(/..(.55555$23.3...67:7827122+21557;>@CBB?CCCB>:949:<??<AAAAA::9BBBBCCAA99;A@@:::@AA???>A@@ABAA=A=@?BBA?==
@ATNG8:00729:00628
GATGGTAGTGATACAGATCAGACACCAGAAGATCAGGAACTCTAAGAAGAATTGCAAGATTTTTAACACGAAGAGTAAACGTTAAAAAGAAGGTTTTACAAGACTACAACGTTTAACAATATTGCAGCAGTACGCACACAATCGAAGCGCAGTAAGGATGCTAGTGTAACTAGCAAGAATACCACGTAAGCAAGAAAAGAAGTACAGACTATTAACTATAACTGAGTACCTGTCTCTTCCGAAACGAATGAGTACGAGAGTCAGAGCAGAGCTACCATCGATAACCTCGAGTCT
+
444479;;<;;;><<<<;555<:9955556::::::7;-33333,3/06849(///(/88888$3,/5.//3878333-559.5555$5<494:<=.;;>7:<44///)///;2:47784447:::35/;/////97::=7;;5908==>?@?><>;>00/0<99:552477?83.7838882888885:8568@CC29>555535///69:5:///.--(--4---891335555;.3....'...(.35.222277889:9977=8557//.-(--..55405263...566
@ATNG8:00730:00613
GATGGTAGATATATGCACGCTCTACCAGAAGATCAGGAACTCTAGAAGAATTCAGATTTTTAACACGAGAGTAAACGTAAAAAGAAGGTTTTACAAGACTCACGTTAACAATATTGCAGCAGTACGCACACAATCGAAGCGCAGTAAGGATGGCTAGTGTAACTAGCAAGAATACCACGAAAGCAAGAAAAAGAAGTACGCTATTAACTTTTAACGTACCTGTCTCTTCCGAAACGAATGAGTACATAGATATACGTATAGCTACCATGATAACCTCGAGTCT
+
BBBB;CCCCCFG=;9;@@BBCBBBB?BBB?@@@@@B?A7::@=<<967717>CBBBBBBA2A;???BABA>977.88;====)>=>=;??@7>CB?ABABBCCCC?B?@@>@BB@BAAABEDCCCBCCBBBD@CCBB?BBBBBABC>C@C@?>@BCCCDDC@???::9?CF?BBB<??BCD;A??:?@@@@2=A=?888AA@>?5;5;>>>2?=AA@??;?@787@A;><==<6=>>:==<::;>>ABAAAA===A@@@>>>@@@<@@@BBB<><888AA>==
@ATNG8:00731:00619
GATGGTAGGAGACACGTCGCACACGTACTCATTCGTTTCGGAATGAGACAGGTACGTTAATAGTTAATAGCGTACTTCTTTTTCTTGCTTTTCGTGGTATTCTTGCTAGTTACACTAGCCATCCTTACTGCGCTTCGATTGTGTGCGTACTGCTGCAATATTGTTAACGTGAGTCTTGTAAAACCTTCTTTTTACGTTTACTCTCGTGTTAAAATCTGAATTCTTACTAGAGTTCCTGATCTTCTGGTGAGATGATGCATGATGCTACCATCGATAACCTCGAGTCTA
+
;444.599;>AABC><<=;<;?CDBAA@665B7>000*-838(----88::89;;?B8=48833.339;333;::95>>:::+7;6=5555*5=>><A9949B?@A>=:;5;:77997765=<;B;:;;@;::A<=>;;5;===>?@>?>?AA988@<===;::5;:<<=A?<>>D;?9:::3:=D=;;;;;.;@@@D7>;;;?==9::8<<<2====:5:7<;,//666-//494877855059928:688/./8779///88978947---=32-209=-,-77--
@ATNG8:00749:00627
GATGGTAGCTCTGCTCTGACTCTCGTACTCATTCGTTTCGGAAGAGACAGGTACGTTAATAGTTAATAGCGTACTTCTTTTTCTTGCTTTCGTGGTATTCTTGCTAGTTACACTAGCCATCCTTACTGCGCTTCGATTGTGTGCGTACTGCTGCAATATTGTTAACGTGAGTCTTGTAAAACCTTCTTTTTACGTTTACTCTCGTGTTAAAAATCTGAATTCTTCTAGAGTTCCTGATCTTCTGGATATGAGTGACTCGTGCTACCATCGATAACCTCGAGTCT
+
B@AA8@=9;6>@@@>DAABFBBBCBBBAAAAA=ABCE=BB@E?BBBCCCK@CBB@@=@>BBDE@C@@@BAABCBB@CDDDD3CD@AABB=ABDJ9;:@=@A=@AADEE@BBBBECDB?BAA>A?CCCCBBCB?ADAA7;;BBBBBBDBBCBCECB?AAA?AA<?<?@ABBBCBC@@;;;;.;>B>ABBBB0B@AAE:;;BBBBCCBB>AAAA0A@@ACACACB@CBBBD@@=@?;;:BBD@BCGACBAABBBABA@@@@@@?@@@:;::@CBB?B>ABCCECBB
@ATNG8:00750:00602
GATGGTAGGCGAGAGTGAGACGCAGTACTCATTCGTTTCGGAAGAGACAGGTACGTTAATAGTTAATAGCGTACTTCTTTTTCTTGCTTTCGTGGTATTTCTTGCTTAGTTACACTAGCCATCCTTACTGCGCTTCGATTGTGTGCGTACTGCTGCAATATTGTTAACGTGAGTCTTGTAAAACCTTCTTTTTACGTTTACTCTCGTGTTAAAAATCTGAATTCTTCTAGAGTTCCTGATCTTCTGGTGAGATATGCATGATGCTACCATCGATAACCTCGAGTCT
+
9499395569=@B;;6;665=>=;@?@<@@;;2;;;;04:.4.5:99886(-----060///94;697888339=4:@???15538578(5=>>399?=3;:*..-(---(-47677662...).).9A:<<<<;?ABB=???A>>;;;@@BB;;;?8///3//+/7::>@@?@@@=AA@DD;E<>578??>/>>9:91:=<:::><;;4:999.::::B=A=??<?@@@>>><@=AA>>?B;>9947999:@@<<=AA???=>9;;37///98;06079///886
@ATNG8:00801:00337
GATGGTAGGACGAGCGTCTGAGAGGTACTCATTCGTTTCGGAAGAGACAGGTACGTTAATAGTTAATAGCGTACTTCTTTTTCTTGCTTTCGTGGTATTCTTGCTAGTTACACTAGCCATCCTTACTGCGCTTCGATTGTGTGCGTACTGCTGCAATATTGTTAACGTGAGTCTTGTAAACCTCTTTTACGTTTACTCTCGTGTTAAAAATCTGAATTCTTCTAGAGTTCCTGATCTTCTGGTGTCGTCTATCATGTACTACCATCGATAACCTCGAGTCT
+
96==:===75556::<:;;:555=7;;;;6668==>>6==7;5;<;;;AA@ABB9929<@9:929.5:;<<<<<<7<:<<<);@=A<==7=<>B8A>@>B@=@@@;:9@CCCCC;;:?@AA?B@CCBCCBBB@BBBC>CBBBBBBBBBCCBBBAA>ABC@AA=A>B?A@CB;;=ACCBB9A5;9999*55<<<066?=AB>=G@><<<<*556<<<@9==<@996>>?:?9ABBBCC@989@BBAB:;<A;;;;;;@A@BB@<A000===+:5:@@@@:99
@ATNG8:00764:00399
GATGGGTAGGTGCACATGAGTGTATCCAGAAGATCAGGAAACTCTAGAAAGAAATTTCAGATTTTTTTTTTTAACACGAGAGTAAAACGTAAAAAAAGAAGGTTTTTTTTTACAAGTACTCACGTTTAAACAAATATTTGCAGCAGTACGCACACAATCGAAGCGCAGTAAGGATGGCTAGTGTAACTAGCAAGAATACCACGAAAAGCAAGAAAAAAAAAGAAGTACGCTATTTTAACATTTTAACGTACCCCTGTCTCTTTCCGAAACGAATGAGTACCTCTCAGACGCTCGTCCTACCATCGATAACCTCGAGTCT
+
7////)///)///;BBBBAA@AAA;;5:<<88;@;00*//(/:494449)59909:1//////////////"/)/9777;::5555&445555555"49./)-5555555"5--(---6689:999(33(337(7<=>6=<<8?<>=CBA?<=000*/>//+5<<;A;::69<?>@=@A@@@AAB>BBBAC@=??;?A@;?<8777(8<;8/0/000000"-72----5566999&2+22222&2.58<5555&599;?4:9.47;>@:@@<<?@??A??<?AA@?@@>???@???>?A?<@@A>>>?8=8;;;?>>?@
@ATNG8:00765:00394
GATGGTAGGAGACACGTCGCACACGTACTCATTCGTTTCGGAAGAGACAGGTACGTTAATAGTTAATAGCGTACTTCTTTTTCTTGCTTTCGTGGTATTCTTGCTAGTTACACTAGCCATCCTTACTGCGCTTCGATTGTGTGCGTACTGCTGCAATATTGTTAACGTGAGTCTTGTAAAACCTTCTTTTTACATTTACTCTCGTGTTAAAAATCTGAATTCTTTTAGAGTTCCTGATCTTCTGGATACACTCATGTGCACCTACCATGATAACCTCGAGTCT
+
:6A=;@>B?BFCECBCBBBBBBCCCCBBCB;:8;AAA<AB=A=@@@ACAA>ADABA?C?BBAA=A?B899BCB>?<;;<<<,=@6:;@@9=AAA?AAA=@@5:9AB@@<@B>;;:BB=AAA:=9=>>=>====BBAA<A???AA?==@>AAA>>?7;>><AD:@:?>AAAAA@@;@?AAA5A=A8==AAB/?>99;19///===A;;8;CBB.====>8=9=ABB5A<://,/6;:9>@C=;;;=?AA@@@@@A?????>>:>@@=>>>@99060--,,27,,
@ATNG8:00766:00379
GATGGTAGTATATCGCGTCGCTATCCAGAAGATCAGGAACTCTAGAAGAATTCAGATTTTTAACACGAGAGTTAAACGTAAGAAGAAGGTTTTACAAGACTCACGTTAACAATATTGCAGCAGTACGCACACAATCGAAGCGCAGTAAGGATGGCTAGTGTAACTAGCAAGAATACCACGAAAGCAAGAAAAAGAAGTACGCTATTAACTATTAACGTACCTGTCTCTTCCGAAACGAATGAGTACATAGATATACGTATAGCTACCATCGATAACCTCGAGTCT
+
:<5626>===B=>CAB9:966<<CC=@@B=@@BFCC?B@CBBBCBE@A@>A<?@???@@<+;49::9888//(/8(///:6=?:<;49.555&5=B7;?;<<>;@;:><>?:=BB:?@?;C@@@CBCCADDBD?@??@?????>?>?;@<>>>9>?B;@789?AA>>==@BB?CBB>>=>>>1;8918::::*::5;===@BB;;8;:>?;;6;5;;C@@=@BBCCEG@C?@@@5;;@5::@BADECBBBCCBB:99B>886????<@@@@===5;7;AAA@;;;
@ATNG8:00766:00396
GATGGTAGGAGACACGTCGCACACGTACTCATTCGTTTCGGAATGAGACAGGTACGTTAATTAAGTTAATAGACGTACTTCTTTTTCTTAGCTTTTCTGTGGTATTCTTGCTAGTTTACACTAGCCATCCTTACTGCCGCTTCGATTGTGTGCGTACTGCTGCAATATTGTTAACGTGAGTCTTGTAAAAACCTTCTTTTTACGTTTACTCTCGTGTTAAAAATCTTGAATTCTTCTAGAGTTCCTGATACTTCTGGATATGAGTGACTCGTGCTACCATCGATAACCTCGAGTCTA
+
@;BB9==B?BCCCCE;::///;///<<:<=;@?CDLE>A@+0,000/////6:;:776;5>*/*/857388///8///8389:99'..(..6666+65556,22;4::658:=9==.88///.3338>=:>:8////(./;/759>:>?:::==<<?>==9776)//////)25;9>>>9A994657686(619187;;;.<<<992;?=>>>>?>>57766)7//)/=595==<@CA@@@@<@<@@@;;<@::6949----449;;9999555997055763333859<;:=><99
@ATNG8:00768:00392
GATGGTAGTGTGTCTCTGAGAGTAGTACTCATTCGTTTCGGAAGAGACAGGTACGTTAATAGTTAATAGCGTACTTCTTTTTCTTGCTTTCTGTGGTATTCTTGCTAGTTACACTAGCCATCCTTACTGCGCTTCGATTGTGTGCGTACTGCTGCAATATTGTTAACGTGAGTCTTGTAAAACCTTCTTTTTACGTTTACTCTCGTGTTAAAAATCTGAATTCTTCTAGAGTTCCTGATCTTCTGGAGATACACATGATACTCTACCATCGATAACCTCGAGTCT
+
;6B=:=CCDBBBCBA<<BCCBCBCBCCBBCCB=AABE=BB::8;CDCCHGAAAA:;498@???<@=B@@BB;;6B;?CCCC1>>5:::?6994<8.45:79=8;584BCADDDDDBBB@BBB?C?CCCCCCA@<@BBB@CBCBFBBBCBBA@ABBC?BBC?CC?C?BB?@?BBCB?A;:::5;?C?BBCCD5BBCCC>CBBBBBABACAFJGJ5DAAAC@CADE@CCBCBBC>B?BBBBBB=A@B?BBBCCCCCCDCCCCCCBB??<?=>;?8828<@BBBBB@@
@ATNG8:00768:00394
GATGGTAGGTGCACATGAGTGTATCCAGAAGATCAGGAACTCTAGAAGAATTCAGATTTTTAACACGAGAGTAAACGTAAAAAGAAGGTTTTACAAGACTCACGTTAACAATATTGCAGCAGTACGCACACAATCGAAGCGCAGTAAGGATGGCTAGTGTAACTAGCAAGAATACCACGAAAGCAAGAAAAAAGAAGTACGCTATTAACTATTAACGTACCTGTCTCTTCCGAAACGAATGAGTACTATGTAGAGCTCTATACTACCATCGATAACCTCGAGTCT
+
ABA>5;;;:?BBC>>==<<@A@@@B?BCB>@@BABB=@<@AA;;:@=@D@CACCDBBBBB2BACFIDCCCCBBD>CCBBBBB5AD@D?BBB;BBC@BBBBDDC??=??CC@CBB<?@BBBCCCCCCCCAAAB@CCCD<??BCBBBC=B?BBA<@ABBBBBB@CBBBBB?BC?BBC=@@>==7:99<:88898%8=9:858;;=>=6977?@@:>:=@CCC@CCBCCCC?B?AA@<A@A????AAADBBBBBBB>?>BBBB??=>=E=A;;;>;;5;5;;;>??=>
@ATNG8:00770:00394
GATGGTAGAGTATCATGTGTATCTACCAGAAGATCAGGAACTCTAGAAGAATTCAGATTTTTAACACGAGAGTAAACGTAAAAAGAAGGTTTTACAAGACTCACGTTAACAATATTGCAGCAGTACGCACACAATCGAAGCGCAGTAAGGATGGCTAGTGTAACTAGCAAGTATACCACGAAAGCAAGAAAAAGAAGTACGCTATTAACTATTAACGTACCTGTCTCTTCCGAAACGAATGAGTACATAGATATACGTATAGCTACCATCGATAACCTCGAGTCT
+
/:::455=;<666<<<<<;9//////)///)/34444.4./://///)/<8=:=>@@@DCC1CACCCBA;;665@4;;==@@@+?C?C@DDD:BBB?AAAA???AA?B?AA=AAB?ABCA;;;BBBCCCCFCB?BAAA=@@@@@??@?C@B@@=@@@?@@?>9===;=85888<<<0737<<*88>999998(3:6<58:>B@>@;>;>???;?;>;B;;5;AA;99@:>;?@D=BCC8;58;??BBBBCCCCD@AAABBBBA@==9<;888//)/)/6<<>765
@ATNG8:00774:00388
GATGGTAGCGCATATCAGCGCAGCCCAGCAAGATCAGGAACTCTAGAAGAATTCAGATTTTTAACACGAGAGTAAACGTAAAAAGAAGGTTTTACAAGACTCACGTTAACAATATTGCAGCAGTACGCACACAATCGAAGCGCAGTAAGGATGGCTAGTGTAACTAGCAAGAATACCACGAAAAGCAAGAAAAAAGAAGTACGCTATTAACTATTAACGTACCTGTCTCTTCGAAACGAATGAGTACGAGAGTCAGAGCAGAGCTACCATCGATAACCTCGAGTCT
+
944439555<=CAA;;9;9=95599)55558=>;<;>:>255@??;=><?=?;8<;==@BB1B@DDHHEBCABBC;BA;;;;;':9254959'5==5;B=ABAA00-09<:9;@C>AA@@A@A@EEECCCHCC@;:;@=A@BCBCAA<A?A;;8;C;;;@@B<BB;9:@?9989A>:=>9979(8888898878$78387339:;=>=C<9?@A<A<==CCB?BDCDCCA5;;;;04>A<AA;>>@@@@@@@?<?@???@AA?A@BB?B>?@@;;6;:>=====>>
@ATNG8:00782:00387
GATGGTAGCGCACACATAGATACAGTACTCATTCGTTTCGGAAGAGACAGGTACGTTAATAGTTAATAGCGTACTTCTTTTCTTGTCTTTCTGTGGTATTCTTGCTAGTTACACTAGCCATCCTTACTGCGCTTCGATTGTGTGCGTACTGCTGCAATATTGTTAACGTGAGTCTTGTAAAACCTTCTTTTTACGTTTACTCTCGTGTTAAAAATCTGAATTCTTCTAGAGTTCCTGATCTTCTGGATAGCGACGCGATATACTACCATCGATAACCTCGAGTCT
+
;6669=;;;==BBCCCCCCCBBBBABB@><>>2>>@=5=A994;<<=BBB>BC@?@>A?BBAC?B@BBBCAA@BA=;;;;.8?;>;;==5000;:6==@7BC7=88:@C@CDCCCCEC@DCC?B?CDBCBBCC@CBBC?BBBCCBABBCCCCBBBB@C@@>AB?B>AACCCCCBB?BCCED:B=?>::999*;A@AE=BBCCCBBAAA4:;:;*;AAAB?B@CB@BCDCBBB?C@BBBCCB?BAB>BBBCCCCCBBAAACDCCBBC?BBCCCCB?B?BBDCCAA@
@ATNG8:00784:00387
GATGGTAGCTCGCTGATGATATCTCCAGAAGATCAGGAACTCTAGAAGAATTCAGATTTTAACACGAGAGTAAACGTAAAAAGAAGGTTTTACAAGACTCACGTTAACAATATTGCAGCAGTACGCACTCAATCGAAGCGCAGTAAGGATGGCTAGTGTAACTAGCAAGAATACCACGAAAGCAAGAAAAAGAAGTACGCTATTAACTATTAACGTACCTGTCTCTTCCGAAACGAATGAGTACGTGTGACGTACGTGAGCTACCATCGATAACCTCGAGTCT
+
@ABB7@<BBCCBCCCBBAAABCECD@BCBADCAA@@>@?BBB@?@B>AA<?:=@?:9::+88?AABBBB999A8@>;;;;;$5:7<.555'5::5:669ACB<C?B?CC@CBB?BBBBCCCCCCBBBBBBC@BAAA>AABBBCAA?BAEAA>ABBCCCCC?BBBBBB>???BBB@EA>>>7////6899:,:=9B;;;@??BA=D:>>??<A<==BCC@CAA@CCB@B?BCC>C??=????BAAACCBBAABCBCBBAA>?>AA>B:::>9929:?>>>@===
@ATNG8:00785:00363
GATGGTAGTGTCATATGAGAGTGTGTACTCATTCGTTTCGGAAGAGACAGGTACGTTAATAGTTAATAGCGTACTTCTTTTTCTTGCTTTCGTGGTATTCTTGCTAGTTACACTAGCCATCCTTACTGCGCTTCGATTGTGTGCGTACTGCTGCAATATTGTTAACGTGAGTCTTGTAAAACCTTCTTTTTACGTTTACTCTCGTGTTAAAAATCTGAATTCTTCTAGAGTTCCTGATCTTCTGGTATGACTAGTGTACTACTACCATCGATAACCTCGAGTCT
+
?=>>7;<<A@@@CCCCDCDBBCBBDBCBBD?A@@CCE?CB?B@BBCFCCC?CBBBB?C@DBBA?C@DDCCBBBBB=:::::);@<@?@@8?>?@<@AB=AC@CCCCAB?BBCFCCCC@BCC@B@CDBCBCAA=ABBB?BBBBCBCCCCBBCBBBA@CCC?BB?B>@@CCCBBAB>?;;;;.;=@<;;;;;*;AAAA=BBDCBBCFGE?A@A@0@BBBB@C@DFACCCCDDD?B@BBBCCCAC@@?@CCFG@@ABCCCGCCCCCCDAD@@@A::5:>ACCCCCFB
@ATNG8:00795:00365
GATGGTAGTCTCAGATAGTCTATAGTACTCATTCGTTTCGGAAGAGACAGGTACGTTAATAGTTAATAGCGTACTTCTTTTTCTTGCTTTCGTGGTATTCTTGCTAGTTACACTAGCCATCCTTACTGCGCTTCGATTGTGTGCGTACTGCTGCAATATTGTTAACGTGAGTCTTGTAAAACCTTCTTTTTACGTTTACTCTCGTGTTAAAAATCTGAATTCTTCTAGAGTTCCTGATCTTCTGGTATGACTAGTGTACTACTACCATCGATAACCTCGAGTCT
+
>00/3:99>9>=;;<;;;BBBBBA@@@@??@A??@AG@FC@CACCCBBBB8<5=:>5?=@948357>:>>;:;<<7:;;;?1AB@BBDE=??AA;@@@<AD@BBBBBC9;;CBBB@@>@CH@F@EEAABCBBACDGD@CCCAAAC@@@@@;;;@@;@@@>AA2:37799@<<=B=9;:BB4>9?=::;:;(:=>AB<BBBAAABBAB4;:;:*::;::8:?BBADBBBCBC<@<;;:DBB>A:;:;CBBCCCBCBCBCCBBCCCC@D;;;A@@6:49@?@ABAA
@ATNG8:00804:00350
GATGGTAGCGCACACATAGATACAGTACTCATTCGTTTCGGAAGAGACAGGTACGTTAATAGTTAATGCGTACTTCTTTTTCTTGCTTTCGTGGTATTCTTGCTAGTTACACTAGCCATCCTTACTGCGCTTCGATTGTGTGCGTACTGCTGCAATATTGTTAACGTGAGTCTTGTAAAACCTTCTTTTTACGTTTACTCTCGTGTTAAAAATCTGAATTCTTCTAGAGTTCCTGATCTTCTGGACGACGCGCACTGACACTACCTTCGATAACCTCGAGTCT
+
CCCB?B?BBBBCCFCDCCCBBBBBBBBA?@:9-8=>=5;@=B?DCBDGDD@CCBBB?B?BBBC@E@;<;ABCBC@BBLIE5BB@CFBC?DDDDADBB>BB8<;BCCGAIFDCCEDF?BBC@C?CCCBBB9999DDD@DCBBB@@@BAABBBCCC?@@@?BB?B?A@@@BCBBB@CBBCC:B?C@BCCBC0BABBB8;;BBBBBBBA=@@@@,@@@AB>B>BB@BCCCBBB@D@CCCCBB>@@B?CC;;<CCCAAABCBBCAAAB=@=??B;;7;?BBCCCBBC
@ATNG8:00809:00389
GATGGTAGGCACTGCGCACACATCCCAGAAGATCAGGAACTCTAGAAGAATTCAGATTTTTAACACGAGAGTAAAACGTAAAAAGAAGGTTTCACAAGGCTCACGTTAACAATATTGCAGCAGTACGCACACAATCGAAGCGCAGTAAGGATGGCTAGTGTAACTAGCAAGAATACCACGAAAGCAAGAAAAAGAAGTACGCTATTAACTATTAACGTACCTGTCTCTTCCGAAACGAATGAGTACTACTCTCAGAGACACACTACCATCGATAACCTCGAGTCT
+
;5>@5;<<==CCCD?>=?>CAA@@@:@BB?AAABAA=?8>>????B@CC@B=??::8A@?)@>773///6/////&/6/////$5<9>8==6;;;A><?C=66666168<@8>6615@>9999955<;;;:>=7445<6<<8/0///)/699;:::<?@@::8:A@??B=?@7:AA?BB@::1333,38999'22+2876;9=<;5;5:9<==B<???;;186;:::<:<655=38BB@>>:9//////99998::;:;>=>:;;<9<///=?;5=>BBBB===8
@ATNG8:00768:00416
GATGGTAGTCACGTACGTCACACGTACTCATTTTCGGAAGAGACAGGTACGTTAATAGTTAATAGCGTACTTCTTTTTCTTGCTTTCGTGGTATTCTTGCTAGTTACACTAGCCATCCTTACTGCGCTTCGATTGTGTGCGTACTGCTGCAATATTGTTAACGTGAGTCTTGTAAAACCTTCTTTTTACGTTTACTCTCGTGTTAAAAATCTGAATTCTTCTAGAGTTCCTGATCTTCTGGCTCTCGTAGACAGATACTACCATCGATAACCTCGAGTCT
+
@=:4.59;@DA;;>=<;ACBBBBBCBCCBBAGD;CC@D@DBBBAAB6;99599;6;A?A=B>@<B@@@?@A=????@0>=;@?@?9?CCB=B@@<@B5;;:98849?<B@:@C>@BB?B>AA:::??A?BBAB8;;B;;;;;;D>=>;;;>:88918>4:5;==<><<9;5777;8*5277<=>?>+<<///)/6:///::9><@@A@.>>>>>:>:>A;??@?<<<5:5;?;?>><>@@::::667;///7698=>>>>>899::///7=9===AAA;<
@ATNG8:00768:00435
GATGGTAGTGTCATATGAGAGTGTGTACTCATTCGTTTCGGAAGAGACAGGTACGTTAATAGTTAATAGCGTACTTCTTTTTCTTGTCTTTCTGTGGTATTCTTGCTAGTTACACTAGCCATCCTTACTGCGCTTCGATTGTGTGCGTACTGCTGCAATATTGTTAACGTGAGTCTTGTAAAACCTTCTTTTTACGTTTACTCTCGTGTTAAAAATCTGAATTCTTCTAGAGTTCCTGATCTTCTGGATAGCGACGCGATATACTACCATCGATAACCTCGAGTCT
+
=944.5<@BBBBC?>>CCCDBBBCDBCBCA@B?BBBB=BB=A:A>BBCBB@BCBBB@I@CB;;6924@<<=BABE?AAAAA0AB??;;?@9000@@9===6885/0/:7<:>CCCCBAA?ADEAD?CCCBCBBD?CCDD?AABBBABBEBBBB@@@B@C@A>@D>A>BC@@@CCBC?B@@@@8@@G?ABBAA0@?@AA<BBCBCCBBBB?BBBC3CBE@A?A@CCBCCCCBBB@C@CCCCBB>BAB>@@CCBCCBBBAABCDCBBBB@B@@@BAA?A@CCCAAB??
@ATNG8:00770:00431
GATGGTAGCGAGCGAGTGTGTATACCAGAAGATCAGGAACTCTAGAAGAATTCAGATTTTTAACACGAGAGTAAACGTAAAAAGAAGGTTTTACAAGACTCACGTTAACAATATTGCAGCAGTACGCACACAATCGAAGCGCAGTAAGGATGGCTAGTGTAACTAGCAAGAATACCACGAAAGCAAGAAAAAGAAGTACGCTATTAACTATTAACGTACCTGTCTCTTCCGAAACGAATGAGTACCTCTCAGACGCTCGTCCTACCATCGATAACCTCGAGTCT
+
BD??7;=;;;==ABCCCDCCCCAA@?BAA><;;AAC@C<>?BBCCB>BB?B@CCCCCDEE3E@CCCBBAAA@@@8?@AAAAA,CB>A5;;;*:;;4:@@@BBACB>@=?A=AAA?BBAABBCBDCEFCBBBD@B@A@@CBBCCBAA@D@C;;;;DBBBCCC@CBCBAA?CA?ACC?CA999+99919AABB3BC?B596>=<;=9=:=?AB:>:>@CCCAJBBBBBC@C@CCD=CAA>A@@@CCB?BBBBBCDCBAACBBB?>>:=A668:??;?=>>>>==BB
@ATNG8:00774:00408
GATGGTAGCACGAGTCACTCATATCCAGAAGATCAGGAACTCTAGAAGAATTCAGATTTTTAACACGAGAGTAAACGTAAAAAGAAGGTTTTACAAGACTCACGTTAACAATATTGCAGCAGTACGCACACAATCGAAGCGCAGTAAGGATGGCTAGTGTAACTAGCAAGAATACCACGAAAGCAAGAAAAAGAAGTACGCTATTAACTATTAACGTACCTGTCCCTTCCGAAACGAATGAGTACAGAGAGTACGATATGTCTACCATCGATAACCTCGAGTCT
+
@@@B>CBCBCBCBCCCCCCCCDCCC@CCC?CCCCBA>A=@@CCCCC@CC@A?@@ACCCCC2C@CCDAAABBBBB=@9;5:::(<:5:.55909@@?B;;;A@@;;8:@BB?BBA>AAAABCCCDCCCCCBBA?BCCB>AAAA@@@@<A?B@@>@AAACCCD@BBBBBB@BB?BBB:=<988)7:<788888(6>8=:;;EBA@?;?;@@AB:=:>CCBB>@A@@@<?@D?BBA<ABB?BB>>>BBBBACBBA@@ACCDAABBBBB>B>>>CBB?B?BBBCC@;;
@ATNG8:00780:00409
GATGGTAGATACTCGCTGATACACCCAGAAGATCAGGAACTCTAGAAGAATTCAGATTTTTAACACGAGAGTAAACGTAAAAAGAAGGTTTTACAAGACTCACGTTAACAATATTGCAGCAGTACGCACACAATCGAAGCGCAGTAAGGATGGCTAGTGTAACTAGCAAGAATACCACGAAAGCAAGAAAAAAGAAGTACGCTATTAACTATTAACGTACCTGTCTCTTCCGAAACGAATGAGTACTGTATCTATGTGTGCGCTACCATCGATAACCTCGAGTCT
+
CABC@B@DCGGCCCBBBBCBBBA@?9?@@<@AAA999:?BCECCBB?BD>B?ABD@@@@@2A?BB>@@A@///9.8600000*;@;@9?>>0>;;5;;:;CCBCC?A?AB@:::?BCBBCCDFGFCCCCBBB@BAAA@AAAAACCC?C@B@@>@DAABCBB@BBBBCC?CC@ABC?B@@@=50//)//////%-6-6///;;@?@<@<???B<@=>?BCC@CCCBABD@C;@?A>BBB>AAACDBBABBCBBBBBBCBB@?:@>8838==B@@@<A8<=B@@@AA
@ATNG8:00794:00426
GATGGTAGTGTCATATGAGGTGTGTACTCATTCGTTTCGGAAGAGACAGGTACGTTAATAGTTAATAGCGTACTTCTTTTTCTTGCTTTCGTGGTATTCTGCTAGTTACACTAGCCATCCTTACTGCGCTTCGATTGTGTGCGTACTGCTGCAATATTGTTAACGTGAGTCTTGTAAAACCTTCTTTTTACGTTTACTCTCGTGTTAAAAATCTGAATTCTTCTAGAGTTCCTGATCTTCTGGCTCTCGTAGACAGATACTACCATCGATAACCTCGAGTCT
+
<:9955555>>@@<;>>;=9><:;6<<=>==9BCCC>BB?B<???;@==6;ABB@7<=@@AB<B=ACBBB;99@766@@@+>>:;;@D6CBCC=>??7?=;@@<>@49;::@@BA?BAA6:49?BB;;;@=A@>?699A@@@@@?>?>>@@99.94404<:;-54555<;99.45555&55:7<>???+66;=@266CC@@CCBB@B@@@+=@?A@<<@CD@BBA99:?;?<@???CC?C@A=ABBB@;;;B@;;;;00>:..*....7::8?4::>>///:
@ATNG8:00800:00441
GATGGTAGAGTATCATGTGTATCTCCAGAAGATCAGGAACTCTAGAAGAATTCAGATTTTTAACACGAGAGTAAACGTAAAAAGAAGGTTTTACAAGACTCACGTTAATAATATTGCAGCAGTACGCACACAATCGAAGCGCAGTAAGGATGGCTAGTGTAACTAGCAAGAATACCACGAAAGCAAGAAAGAGAAGTACGCTATTAACTATTAACGTACCTGTCTCTTCCGAAACGAATGAGTACTACTCTCAGAGACACACTACCATCGATAACCTCGAGTCT
+
BACC@CCECBBBCCCCCCBBBBBCB@BBB?BBBBBC?B@CCCCCCC?BB?B?CCCCDDDD2D@BBBCCDEDBCC=BBBCEEE5BB?B?BBB:BAA>AAAADBBBC>@>@B>BCB=A@BBCBBBDDEEECCBB=BCCC?BAAABBBB>B?B??>?DBBBAAA?ABCAAA>BB@BCC;>=888*99939BB=BC>>:>AAA@@BCCACACCCC@CACCCBB>ACCCCCC@B?BBB>BBB?BBBBCABABABBAABBBBBBBBB@@@B?@8::><<8==??@BB@@?
@ATNG8:00804:00415
GATGGTAGGACGAGCGTCTGAGAGGTACTCATTCGTTCGGAAGAGACAGGTACGTTAATAGTTAATAGCGTACTTCTTTTTCTTGCTTTCGTGGTATTCTTGCTAGTTACACTAGCCATCCTTACTGCGCTTCGATTGTGTGCGTACTGCTGCAATATTGTTAACGTGAGTCTTGTAAAACCTTCTTTTTACGTTTACTCTCGTGTTAAAAATCTGAATTCTTCTAGAGTTCCTGATCTTCTGGATATGAGTGACTCGTGCTACCATCGATAACCTCGTGTCT
+
BBBB<@5;8;A@;?ABBBDBBBBB@BBBBF::::BA?BB?B?::;BBBC?CBCA@=A>BBCC@D@CCBCBCBBA=@@???,;:6;ABC>DBBB?BCC?BC:;;AEEGBEEDBBBCC@DCC?C@CCBBCCCCBCBBC?CCBBBBBBBCCCCCCBB@CBB@CCAG>AABBBCBFF?BACCC;C?E5;;<;;*;AAAI:;;;;A@A@A@;@=>=,>>@@C@C?CJ>BBBAAAD?C@@@@BCC>AAC?CAAABCCCCGCBBBB@@@CC?A::9@?>9?=ACCBBBBB
@ATNG8:00804:00416
GATGGTAGTATCTGTCTACGAGAGCCAGAAGATCCAGGAAACTCTAGAAGAATTCAGATTTTTTTAACACGAGAGTAAACGTAAAAAGAAGGTTTTTTACAAGACTCACGTTAACAATATTGCAGCAGTACGCACACAATCGAAGCGCAGTAAGGATGGCTAGTGTAACTAGCAAGAATACCACGAAAGCAAGAAAAAGAAGTACGCTATTTAACTATTAACGTACCTGTCTCTTCCGAAACGAATGAGTACACATCGTCGTGTCGTGCTACCATCGATAACCTCGAGTCT
+
;4447;<<CCB@996?;;==@@6697<<<7:=99-73-33(377334=6<:583/////66666#63688<;:::8::6:>BGEED5DC?D5;;;;;%;ED@HDCCCBBCC?B?BC@CCB=??CBBBBBCCCCCBBAC=ABDD?BBBB@???9>;>9:6:BBBBBBB?AAAAAA?BB>BBB>AA??=87879>:<<=.=>:?==;;:<888*89>=??;>;?@BBB>BBBBBDC?CABBB>BBB?ABBBAABFB???A?@?:::@@@??AAA>BBAAABB?B@BFD>>=>=
@ATNG8:00805:00412
GATGGTAGTGTGTCTCTGAGAGTAGTACTCATTCGTTTCGGAAGAGACAGGTACGTTAATAGTTAATAGCTGTACTTCTTTTTTCTTGCTTTCTGTTGGTATTCTTGCTAGTTACACTAGCCATCCTTACTGCGCTTCGATTGTGTGCGTACTGCTGCAATATTGTTAACGTGAGTCTTGTAAAACCTTCTTTTTACGTTTACTCTCGTGTTAAAAATCTGAATTCTTCTAGAGTTCCTGATCTTCTGGGATGTGTGCGCAGTGCCTACCATCGATAACCTCGAGTCT
+
86997<==<65556656==655<<555:;:9:2344:144.4.4;;<<=>8<<<55.5.444;5:.5555:555;;6444449#4@5:8=;30000*0*///+/;68443874:9////9969<=8=:<666B=>>?@@;<9AB@@A;>>=@>>;00>@+000*095;2=9898884404;<<<2<8<7:::::'8;<88(4999>==99:4:9;9*9@@:949;@A9???A:9;=B:@@<BBC=@@>>3;000;<<95955555.59<7<555554.439=>?B=BB
@ATNG8:00807:00416
GATGGTAGCACGAGTCACTCATATCCAGAAGATCAGGAACTCTAGAAGAATTCAGATTTTTAACACGAGAGTAAACGTTAAAAAGAAGGTTTTACAAGACTCACGTTAACAATATTGCAGCAGTACGCACACAATCGAAGCGCAGTAAGGATGGCTAGTGTAACTAGCAAGAATACCACGAAAGCAAGAAAAAGAAGTACGCTATTAACTATTAACGTACCTGTCTCTTCCGAAACGAATGAGTACGATGAGATCTCGTGTGCATCGATAACCTCGAGTCT
+
;65:25<ABCCCBCDBCBBAABCCC>CAB=AC;:;;8;?CBBCBAFADC@B???@BBCDC2D?BBAAAB:90@>5;00*0<<<,<<:=*:9:'9@@=@BCCABA;;8;?BB?BCC>A?BBCABADBCCBBBBC@CCCC?B???BBBC?G@B@A?@BBBBD@?=?BBCBB?BB>AAA=>>:99,577465667(6>1:9::;;BCF=B<;;;B=B=;<@BB>BECCBCC?C?AAC>BBB?AA@@@ABBB???BDDAA@=<::;=>ECBB?@;@;??AAAA>>
@ATNG8:00807:00430
GATGGTAGTATATCGCGTCGCTATCCAGAAGATCAGGAACTCTAGAAGAATTCAGATTTTTAACACGAGAGTAAACGTAAAAAGAAGGTTTTACAAGACTCACGTTAACAATATTGCAGCAGTACGCACACAATCGAAGCGCAGTAAGGATGGCTAGTGTAACTAGCAAGAATACCACGAAAGCAAGAAAAAGAAGTACGCTATTAACTATTAACGTACCTGTCTCTTCCGAAACGAATGAGTACACATCGTCGTGTCGTGCTACCATCGATAACCTCGAGTCT
+
B?A<;A@DBBB<BACCCCC;;;AA@5:@B<>ABBAA?B?CCCBCBC@AA=@<@AA:9::9'9;997==@;00/;49900///$55.5.555'/<72/0//;:<==9<9::6:@@=BBBBBDFCB@@@@>;;;;@AAB79:BAAABB=A?A;;5;9:89@>?<?FCAAA@BA?BBB?BBBBB2887088888(/6/6///;:>>@<@;@@>>:>;@ABAA>@BGAAAA=@>???9???9?ABBBBAABBBAAACBBBBBA:::AAA=A9::@9:3::?AB@B=>=
@ATNG8:00808:00421
GATGGTAGCTCGCTGATGATATCTCCAGAAGATCAGGAACTCTAGAAGAATTCAGATTTTTAACACGAGAGTAAACGTAAAAAGAAGGTTTTACAAGACTCACGTTAACAATATTGCAGCAGTACGCACACAATCGAAGCGCAGTAAGGATGGCTAGTGTAACTAGCAAGAATACCACGAAAGCAAGAAAAAGAAGTACGCTATTAACTATTAACGTACCTGTCTCTTCCGAAACGAATGAGTACGAGAGAGCACACGTGTCTACCATCGATAACCTCGAGTCT
+
BABC;CCCBBDBBFCCCBCBCBDAA?@DC?BBB@@@<@?ABBCBBB?BC?C@CA?88888(:;?@ABBAAA??>5==:;;;:$9<6;2555'5994;@;@BBB@A=@=@A>ABB?BBBBCBCCCDDDDCBBC@AA@?=A???BBBC?B?A::7:B@@@BBB?BBBBBB?CC@BAA=@@@>>8>8818<<<<+==:>?>>AEC@@;?;@AAB;A<??B@@=?CCBBAD@C?ABB<ABA599>>@@BBBBBB?999AAAEDCAAABF=>;;;=<<7<8<>??@@@@
@ATNG8:00809:00445
GATGGTAGGCGTGTGAGAGTCTGCCCAGAAGATCAGGAACTCTAGAAGAATTCAGATTTTTAACACGAGAGTAAACGTAAAAAGAAGGTTTTACAAGACTCACGTTTACAATATTGCAGCAGTACGCACACAATCGAAGCGCAGTAAGGATGGCTAGTGTAACTAGCAAGAATACCACGAAAAGCAAGAAAAAGAAGTACGCTATTAACTATTAACGTACCTGTCTCTTCCGAAACGAATGAGTACGTGTGCGACGTGTCTCCTACCATCGAGGTTGTAAAGTCT
+
BACDADCD@CB@AAACDDDDCE;;;79EAACBBCBB?B@BD::9BB@BB@C?BBCCCCCD3C?BBAAACCBBBB=BA??>?>.>A:@:@@@278>;@AAA<;;888-8>><AAA;@==;;:BB;;;@;;;>><AAAA<???BA@?@::6://+/<<<?AAA=AAB???<@@<<:91::8888(875/2>AA=*33.3...379996@2997717297;>9<@;:;@==7=9966./0/(/;;9;AA><965687999;>>>><AAB:==AA==5:,//<<2<@<=
@ATNG8:00811:00406
GATGGTAGGCACTGCGCACACATCCCAGAAGATCAGGAACTCTAGAAGAATTCAGATTTTTAACACGAGAGTAAACGTAATAAGAAGGTTTTACAAGACTCACGTTAACAATATTGCAGCAGTACGCACACAATCGAAGCGCAGTAAGGATGGCTAGTGTAACTAGCAAGAATACCACGAAAGCAAGAAAAAAGAAGTACGCTATTAACTATTAACGTACCTTTCTCTTCCGAAAACGAATGAGTACGTGTGACGTACGTGAGCTACCCATGATAACCTCGAGTCT
+
@>@@796:@BBCCCA@;99DAA?;@8696:<BB<;;=@499@@A=B9BC@D?BAAACCCC1?<?:::@CBA@:=6==@B@CC@CD9A4:99*5?@=BBBB?;?DD?C@CG?CBB>@AAA;;:;;:AB@?@?@;???AACDAA@>@B?B@B::7:==;;<887===<BC>CD@786185777.552+566666%5626...88>>@8<8755546499CB=?A@<BBC@;=<::::*:?<:?CBBAB??:98A>?A000A<<<===9::/:=<<8807<BBCDDB98
@ATNG8:00812:00415
GATGGTAGCGCGACGAGCGTAGACCCAGAAGATCAGGAACTCTAGAAGAATTCAGATTTTTAACACGAGAGTAAACGTAAAAAGAAGGTTTTACAAGACTCACGTTAACAATATTGCAGCAGTACGCACACAATCGAAGCGCAGTAAGGATGGCTAGTGTAACTAGCAAGAATACCACGAAAGCAAGAAAAAGAAGTACGCTATTAACTATTAACGTACCTGTCTCTTCCGAAACGAATGAGTACGATGAGAGAGCTCTCTCTACCATCGATAACCTCGAGTCT
+
@A;;.5;;>>@A@AEBAABBAA;;;6:BA?AA;;;@<@?AAAAAAB?BC?C?BBBBBBBB3B?BCCC@@@CCBC;C?BCDCC5BB>B4;;;.;BB>BBCCDBCEC@C@CC?BAA>ABECCBBBECCCCB??@AEBBB?CBCA@AAA=A?C;;;;DCCBBDCACBBAAB@BB?@@@;?;===*000+/////(/;5>587>@@@A=A<AAAA<@<>>B@@<@@@@ABB?C?AAC>EED@:::BCBBBB@??CBB@@@?>>>B@???;?898?CB;?<?@:;:788
@ATNG8:00771:00461
GATGGTAGAGTACAGTGTAGTAGACCAGAAGATCAGGAACTCTAGAAGAATTCAGATTTTTAACACGAGAGTAAACGTAAAAAGAAGGTTTTACAAGACTCACGTTAACAATATTGCAGCAGTACGCACACAATCGAAGCGCAGTAAGGATGGCTAGTGTAACTAGCAAGAATACCACGAAAGCAAGTAAAAGAAGTACGCTATTAACTATTAACGTACCTGTCTCTTCCGAAACGAATGAGTACTGTATCTATGTGTGCGCTACCATCGATAACCTCGAGTCT
+
BBBB<@;<CCCCB;;66?<<==CBB>ABA?@A>@?A5948?A897B?A@>@<899<;<<=.;:?AABBCCBBBC>B=BCFDD5;;99=@A@9@BB?BBB@@@B@@=@?AA?BBB@BBBCCDJCCCBBBCCCD@D:;;?@???BAAA=A?ACC@CCBCCBBB?BBBBBB@AA>BCB?CCBBA:998<>>BCC:@@=888ABBEDD;>:>?@B<@;@@CDD@CC;;;AA=@;999.:=@????AA::::AABC:::CCCBBB>A@@?;>>>>;;;<A<A@AAAB>=
@ATNG8:00771:00468
GATGGTAGGCGTGTGAGAGTCTGCCCAGAAGATCAGGAACTCTAGAAGAATTCAGATTTTTAACACGAGAGTAAACGTAAAAAGAAGGTTTTCAAGACTCACGTAACAATATGCAGCAGTACGCACACAATCGAAGCGCAGTAAGGATGGCTAGTGTAACTAGCAAGAATACCACGAAGCAAGAAAAAGAGTACGCTATTAACTATTAACGTGCCTGTCTCTTCCGAAACGAATGAGTACAGAGAGTACGATATGTCTACCATCGTCATCCAGAAAGTCT
+
<6==7;<M@BBDBBCCCDDBABAB=4>CC?CDDCDB@CAFCC@?@B=:96:9??AA@A@?,:5///;;<<7739.7733333$3;689888+./(///-266...265,2-.....555222:::555?;;;<B=B@??AAAA5;5;8918AA>;:;?9;;:<<<=<;6996169--)--,067777(...555833..).2223<)/)/5955/59776//*/499=06663<867=>;<7//////:99659///66949>AA::;>@6<688.6=9<
@ATNG8:00778:00476
GATGGTAGGTGCACATGAGTGTATCCAGAAGATCAGGAACTCTAGAAGAATTCAGATTTTTAACACGAGAGTAAACGTAAAAAGAAGGTTTTACAAGACTCACGTTAACAATATTGCAGCAGTACGCACACAATCGAAGCTCAGTAAGGATGGCTAGTGTAACTAGCAAGAATACCACGAAAGCAAGAAAAAGAAGTACGCTATTAACTATTAACGTACCTGTCTCTTCCGAAACGAATGAGTACTCTCAGACGCTCGTCCTACCATCGATAACCTCGAGTCT
+
<<==8=;@:@@@>;;;;<<@=?9::4:9<2344;;;.5.4<:////)//)/279777797'74///79999;?>09955555$44<<8=99+=99.5<<<;::9:4838828;;6:?@@A@@@;<:AA@@@@9?A??<@BBAA??>;=9<00*0<::<;==8@;;:88<@@<>@A8>:98A9=>=5<9888)5849588D?>>D:A:??=<8;4::ABB?CC;;;BB@B@BAB<@;:48;<=@989@BBCCC877;;;75/6;=07778867/66;;<;<955
@ATNG8:00782:00469
GATGGTAGGACGAGCGTCTGAGAGGTACTCATTCGTTTCGGAAGAGACAGGTACGTTAATAGTTAATAGCGTACTTCTTTTCTTGTCTTTCTGTGGTATTCTTGCTAGTTACACTAGCCATCCTTACTGCGCTTCGATTGTGTGCGTACTGCTGCAATATTGTTAACGTGAGTCTTGTAAAACCTTCTTTTTACGTTTACTCTCGTGTTAAAAATCTGAATTCTTCTAGAGTTCCTGATCTTCTGGTGAGATATGCATGATGCTACCATCGATAACCTCGAGTCT
+
45559=<<8@;;9<;445599999.55::;::5:444)4;6;655599<<7<<=>>:@:@@>C?C?B@@55599<64444&4:.455;>48848?7?<=8>C8444=BC<@ABBCCAA>@@B?C?CCEBCCCCACCCC?@ACAAABCC;;;CBBBE?B;;7:>9>:??@@A@BBB<?@@>@4><B:::;;;*;A;;;0:;;;BBA<;;;A=A=,=@>??;A>CC@BBBBB;;7;>BBCDCDACAA@CBBBCCCBAA@ABBAAAAB@<@000<00,;>@AABCBBB
@ATNG8:00784:00496
GATGGTAGGACGAGCGTCTGAGAGGTACTCATTCGTTTCGGAAGAGACAGGTACGCTAATAGTTAATAGCGTACTTCTTTTTCTTGCTTTCGTGGTATTCTTGCTAGTTACACTAGCCATCCTTACTGCGCTTCGATTGTGTGCGTACTGCTGCAATATTGTTAACGTGAGTCTTGTTAAACCTTCTTTTTACGTTTACTCTCGTGTTAAAAATCTGAATTCTTCTAGAGTTCCTGATCTTCTGGATATGAGTGACTCGTGCTACCATCGATAACCTCGAGTCT
+
95>:5;;<99555544455=::;;8<:<:7/0)/77;79;;D@996=>>@?BCCCCCC?AA@@5;6:=?;=====744444$4@?CCCD?BA;;5;;A=@B>BBCCDDAGIECCC@@<@AA=A>BBBBAAAC@CCCC?AACDDBBBBBBBBBABC@CBB?BB?B?AAC;;;B@A=@@5;;6;=A<@AA@@.;;BCD=DAAABBB<;;4;;;;*;??;9494:@=ACDDCBD@E?CBBDCC@AAB?;;;CCBCCCBBBBBBBBBBA?BAAA@??;?;?BAABCCB
@ATNG8:00786:00467
GATGGTAGCATCATGCATATCTCACCAGAAGATCAGGAACTCTAGAAGAATTCAGATTTTTAACACGAGAGTAAACGTAAAAAGAAGGTTTTACAAGACTCACGTTAACAATATTGCAGCAGTACGCACACAATCGAAGCGCAGTAAGGATGGCTAGTGTAACTAGCAAGAATACCACGAAAGCAAGAAAAAGAAGTACGCTATTAACTATTAACGTACCTGTCTCTTCCGAAACGAATGAGTACTATGTAGAGCTCTATACTAATCGATAACCTCGAGTCT
+
BB9969=@BBCHCAAACBBCCBBBDADBA>AAAA@A=A8::BBECC?==;>>BCBBACCC+B8>>5888B>:9?78:ACGII5CC@C?BBB=AAA>000=??ABB?B?CC?BBB>AABBBCCCCCCCCCCCC?BAA?>AAAACCCC@B?B::7;CBCBAAAABBBBBB?BB?BBB?AA999+9=<9:<<==.<A=@===AB???=A<>>??<?<>>BBA=ABBBBBC?B?AAB=CAA>ABBBBBCBBBB@BBCCCAA@@?????<?@@AAA:=:>AA=>;;<
@ATNG8:00800:00450
GATGGTAGCATCATGCATATCTCACCAGAAGATCAGGAACTCTAGAAGAATTCAGATTTTTAACACGAGAGTAAACGTAAAAAGAAGGTTTTACAAGACTCACGTTAACAATATTGCAGCAGTACGCACACAATCGAAGCGCAGTAAGGATGGCTAGTGTAACTAGCAAGAATACCACGAAAAGCAAGAAAAAAGAAGTACGCTATTAACTATTAACGTACCTGTCTCTTCCGAAACGAATGAGTACTATAGACTATCTGAGACTACCATCGATAACCTCGAGTC
+
BCBC@BCCBBAAA;<;CDCCBBCCA@BBB@@@@B::8:?AABBBBB?BB?B?AAA?<<<<,;1787;>8BA@A@767;;;;;*;C>@5;::&9CC?CBBCEFCCC@B?BC?BBD=??9:;BCCCDDBBBBAA=@;;;=?:::@@@?:@=A;;6;C@??AAB8:9@899=AA>999;@?9999*9<819===>>(=?<A878===AA=A;>:;;;?;@@CBB?B;<;BCB=?=?DA;A@?<?AABBBBBAAAAAA??;DFECCC?@::8:AAA???>A>ACAAA:9
@ATNG8:00807:00457
GATGGTAGACATATCGTACTCTCTGTACTCATTCGTTTCGGAAGAGACAGGTACGTTAATAGTTAATAGCGTACTTTTTTTCTTGCTTTCGTGGTTATTCTTGCTAGTTACACTAGCCATCCTTACTGCGCTTCGATTGTGTGCGTACTGCTGCAATATTGTTAACGTGAGTCTTGTAAAACCTTCTTTTTACGTTTACTCTCGTGTTAAAAAATCTGAATTCTTCTAGAGTTCCTGATCTTCTGGGCTGCGCTGATATGCGCTACCATCGATAACCTCGAGTCT
+
BBCB@CDCDBCCFBAACCDDD@@@CBBCDDAA>AA@@9??;?9??BBBBC>AABAA@D<?>A<7@?BBCA@@@<;:::::#>8.3388.5...(.(,4056)---777244>>>:<=9///064:87585>A4?@AA<?;;;<:99><<>AA???:955.55,2,288=88876165555*549055===*77788/755558666:/55555$55557,2,285:8772223959885;:068::/:867756252;;>>?@F@@<@=666//)/599;>>>?>
@ATNG8:00808:00451
GATGGTAGCTCGCTGATGATATCTCCAGAAGATCAGGAACTCTAGAAGAATTCAGATTTTTAACACGAGAGTAAACGTAAAAAGAAGGTTTTACAAGACTCACGTTAACAATATTGCAGCAGTACGCACACAATCGAAGCGCAGTAAGGATGGCTAGTGTAACTAGCAAGAATACCACGAAAGCAAGAAAAAAGAAGTACGCTATTAACTATTAACGTACCTGTCTCTTCCGAAACGAATGAGTACTACTCTCAGAGACACACTACCATCGATAACCTCGAGTCT
+
A@AB?A;IFBCCC9;9BBBCCCBBBABBB@CBBBBB?B>??DBCCC@BB@B?@???@@@@.@=ACCEBAC@?>C=>>ABCEC5CC>B5<;;'9==9=@??ACCCE@D@DD@BAA>ABBCCCCCBCCCCDCBB?AAAA=A?@@BBCC?C@C;;7:A@?CBBC?AAABBB?BD@CCD::0@@>50//)//////%/95;658>?A><;>;;=>?;@:=<A;;6;A@@@CC?B?ABD>CAA>::9DEBBACCCA@@CCCBBB@?===>>:=<==;8818:==??>>>@
@ATNG8:00809:00461
GATGGTAGTAGTACACTAGTCATACCAGAAGATCAGGAACTCTAGAAGAATTCAGATTTTTAACACGAGAGTAAACGTAAAAAGAAGGTTTTACAAGACTCACGTTAACAATATTGCAGCAGTACGCACACAATCGAAGCGCAGTAAGGATGGCTAGTGTAACTAGCAAGAATACCACGAAAGCAAGAAAAAAGAAGTACGCTATTAACTATTAACGTACCTGTCTCTTCCGAAACGAATGAGTACTGTATCTATGTGTGCGCTACCATCGATAACCTCGAGTCT
+
@BBB8@=ABBCBBBC=BCBAB@;;;>BCD@BBCJ:;:;9;;B@@@D@CE@EABA@99999)9<@@AAAABBA@@8==;;;;;*;D?D?BBB=BJJACBCBBBCCE@B@BC?@@?>AACBCCCCBCCCCBBBC?DCBB?BA@?>?BB?B?BBA?BCCBBBAA=??>@@@>BB?BBB>AA@@@:=<86878888%8=::;:;AAAAA<B=>>>A<@<??BBA>ACDAAAG?C>AA@;>:949??@AAB@@?DBBAAADB@>==??A8818;:9=78098;:;AB;;:
@ATNG8:00811:00465
GATGGTAGCTCGCTGATGATATCTCCAGAAGATCAGGAACTCTAGAAGAATTCAGATTTTTAACACGAGAGTAAACGTTAAAAGAAGGTTTTACAAGACTCACGTTAACAATATTGCAGCAGTACGCACACAATCGAAGCGCAGTAAGGATGGCTAGTGTAACTAGCAAGAATACCACGAAAGCAAGAAAAAAGAAGTACGCTATTAACTATTAACGTACCTGTCTCTTCCGAAACGAATGTACTGTATCTATGTGTGCGCTACCATCGATAACCTCGAGTCT
+
AB@@>BBCCCCBCCCCECCBBBDBB@BBC@BBCC??<@>AABBCCA?AC>A>BBC<<<<<1?>BBDCBBBAAAD>B>B>BBB9BB>B5<<<.<;;8;CCBDBECC?C?CB>>>>=ABBBCDCCBBBCCBBBB?B@@@@B???CFCD?B@B?@=@BBBADDD?@AABBB?BB?BBB?CB@@@;6861878888%8@7<888@@@??;?=AA??<?<@@CCC@CCBBBBC@C?AAA<@AA>>>>BBBBCCBBBBBBBBBBBBBBBB@BBBAB>>;::>?@@@>>>
@ATNG8:00812:00484
GATTAGAGAGAGCTCTCTCATCGTACTCATTCGTTTCGGAAGAGACGGGTACGTTAATAGTTAATAGCGTACTTCTTTTTCTTGCTTTCGTGGTATTCTTGCTAGTTACACTAGCCATCCTTACTGCGCTTCGATTGTGTGCGTACTGCTGCAATATTGTTAACGTGAGTCTTGTAAAACCTTCTTTTTACGTTTACTCTCGTGTTAAAAATCTGAATTCTTCTAGAGTTCCTGATCTTCTGGTGTCTGATCTGTATCACTACCATCGATAACCTCGAGTCT
+
;6@:=CBDCCCCCCFFDBBBA?ABCBBBAA<BAAB=AA=@?@@@BCBA;?@ABB@D@CCBB?B?C?@ABCB@C>;;;;;$9>3>>=?8@BAA?BCC@CD9;:;@BB=AACBBBBC?@@@:?9?A?989??=ABAA>ABB????@@???A:::=:==><AA:>:>@@@@B=>=<?====5=>D=>>>=</<89:;)87;;::=<::4::;:+;AAAB=C=;;7;@?>A;;7;<??>>=>5:::5:::?BAAAA??>?@:;;@@A;??@@@996::???>>>A>
@ATNG8:00770:00540
GATGGTAGCATCATGCATATCTCACAGAAGATCAGGAACTCTAGAAGAATTCAGATTTTTAACACGAGAGTAAACGTAAAAAGAAGGTTTTACAAGACTCACGTTAACAATATTGCAGCAGTACGCACACAATCGAAGCGCAGTAAGGATGGCTAGTGTAACTAGCAAGAATACCACGAAAGCAAGAAAAAGAAGTACGCTATTAACTATTAACGTACCTGTCTCTTCCGAAACGAATGAGTACGATGAGAGATCTCTCTCTACCATCGATAACCTCGAGTCT
+
<00/7<<<@ACBBAAAB@@@@@?@BABA?B@@A??9>8?@@CBBC@DC?B?AAAAABBA+@7<>58<8>5988089;9:;;*99;<.99909@A=@BBB@A@;;8:?CC?C@?=??@@BAABCCBBC@A@@=@@@@7::AA?@?B?C@C::9;CA@AABB@BBBBBA7:9?BBD?BBBBB:??=788888+9=:>=;;;ABAA<A:==?>8<888;BB?BCBAAAA6:8:AF=CBC@BBBBBBBBBAAAB??@BBBBBBBBBBB?A988<@@<@<A@>>>??B
@ATNG8:00771:00535
GATGGTAGGCGTGTGAGAGTCTGCCAGAAGATCAGGAACTCTAGAAGAATTTCAGATTTTTAACACGAGAGTAAACGTAAAAAGAAGGTTTTACAAGACTCACGTTAACAATATTGCAGCAGTACGCACACAATCGAAGCGCAGTAAGGATGGCTAGTGTAACTAGCAAGAATACCACGAAAGCAAGAAAAAGAAGTACGCTATTAACTATTAACGTACCTGTCTCTTCCGAAACGAATGAGTAACGTGTGCGACGTGTCTCCTACCATGATAACCTCGATCT
+
4;44.55:499<=;;;<:7/////)/7:59@??::5:055<<>==243-33(3;833333$36;888=CB@@:C5?>77888(8<8<?CDD:@@@=>>::7958?:A===:=??;?@A@@===;;;=====>9867;368689???:>7<;:5:797:5559888AAA98849==065555'555-2:777'22,26==;;;::;?<>>>@==7<///52777===;572225)2:74522722,587778=>:<::7<<;=8<:;5:=67--(-(--77888
@ATNG8:00778:00502
GATGTACATCATGCATATCTCACCAGAAGATCAGGGAACTCTAGAAGAATTCAGATTTTTAACACGAGAGTAAACGTAGAAAGAAGGTTTTACAAGACTCACGTTAACAATATTGCAGCAGTACGCACACAATCGAAGCGCAGTAAGGATGGCTAGTGTAACTAGCAAGAATACCACGAAAGCAAGAAAAAGAAGTACGCTATTAACTATTAACGTACCTGTCTCTTCCGAAACGAATGAGTACGATGAGAGAGCTCTCTCTACCATCGATAACCTCGAGTCT
+
@;;@<<B?==?@CCCCCCCBBBB@CDD;;=BBBAB<C?@@BCCCC?BC@DAAAABBDED3B?BBBBBCBBBBB=AAAABBA<AC?B?BEC9BBAAAAABCBA;;6;@BB>BBB@CCCCBCCFCB;;<BBBC@CBCD@??@BBBBB@C?BAA?ABAAACCB?BBBBBB?CC?BBB>CAA>=4;;;5;AABA/AB;?888=;;;?5;5::::4:49>CAA>B;;;BCC=A?ACE?ECC@@@?ACA@AA???B???BCE@?@@@@@B<A======;@:>>:;;>;;
@ATNG8:00778:00541
GATGGTAGCGCGACGAGCGTAGACCCAGAAGATCAGGAACTCTAGAAGAATTCAGATTTTTAACACGAGAGTAAACGTAAAAAGAAGGTTTTACAAGACTCACGTTAACAATATTGCAGCAGTACGCACACAATCGAAGCGCAGTAAGGATGGCTAGTGTAACTAGCAAGAATACCACGAAAGCAAGAAAAAGAAGTACGCTATTAACTATTAACGTACCTGTCTCTTCCGAAACGAAGAGTACTGCGTCTCACTCTCGCCTAATCGATAACCTCGAGTCT
+
<=:@=@<@C;;6<>?>@A@@>>>>>6?AA=@A@@@A>A?BBBCCCB?BB@E@CBBBBCCD3C?BB???A@@999+97;;;::':@=@=B>>0>AA?ACBBBCB@@7;6;A>C@A<?A?@BBBECCAAACCCG@BBBB?@????AAB@CHCCC?BBCCBCBB@BAAABB@AA=?>?9??AA@9?9818>>>>/::59///98===8=;?::;=@<@ACBB@BBBAAAB>A>ABD>CBD@C:::CBBAA@@@EBBABB??@EA@@=@CCCAB>A=AAC@@?BA
@ATNG8:00781:00516
GATGGTAGTGATACAGATCAGACACCAGAAGATCAGGAACTCTAGAAGAATTCAGATTTTTAACACGAGAGTAAACGTTAAAAAGAAGGTTTTACAAGACTCACGTTAACAATATTGCAGCAGTACGCACACAATCGAAGCGCAGTAAGGATGGCTAGTGTAACTAGCAAGAATACCACGAAAGCAAGAAAAAGAAGTACGCTATTAACTATTAACGTACCTGTCTCTTCCGAAACGAATGAGTACGATGAGAGAGCTCTCTCTACCATCGATAACCTCGAGTCT
+
9:<@8@ACBBABABBBBBBCC@@AB?DBA?@@@?@?;?9??B:99DAFD>A=9:4:;>>=+=6472:::@=9=<69/0*0000*0=:@*965&5;@=@;;;A=<00+/6>:8?@C>A889@@>BCCBBBCBBB@CAAD>@??B@@@C;?<?;;6;CBABC::9:AAA9979B=AAB>A?AA>7;0/)/////(/;7:878@@@AA=A<:;;A<A;>?BBB>BCBABCD@A=:::/:>?:??@???BABCDBB?@@CA?>>ABA>>>=>==??;:7:;?AAABA>=
@ATNG8:00787:00518
GATGGTAGAGTACAGTGTAGTAGACCAGAAGATCAGGAACTCTAGAAGAATTCAGATTTTTAACACGAGAGTAAACGTAAAAAGAAGGTTTTACAAGACTCACGTTAACAATATTGCAGCAGTACGCACACAATCGAATCGCAGTAAGGATGGCTAGTGTAACTAGCAAGAATACCACGAAAGCAAGAAAAAGAAGTACGCTATTAACTATTAACGTACCTGTCTCTTCCGAAACGAATGAGTACGAGAGAGCACACGTGTCTACCATCGATAACCTCGAGTCT
+
::;;8<@???>>@666???@>@>C>:<=>:>BA@@B?A9BBBABBB>AA>B>BBBBBAAA1?<?CDCCCBB999*9=;9555$5<7<5;;@1ACCGCBBBCBCEE@B?BB?BCCADDDCCCCCCCCCCBBBC?CCCC?CDBBAAAA@DAC@@?@ECBBCCC@BCCBBB@BB@A@A?BBBBA8>8949ABBB3BB>=888??>@@;?=D@@?=A;AADCC@CCDBBBD?C?BBC>CBD>AAABDDCB>>>BAA@@BBCBA@?@ABA=D677A:95:<@A@@@>>>
@ATNG8:00795:00545
GATGGTAGGCACTGCGCACACATCCCAGAAGATCAGGAACTCTAGAAGAATTCAGATTTTTAACACGAGAGTAAACGTAAAAAGAAGGTTTTACAAGACTCACGTTAACAATATTGCAGCAGTACGCACACAATCGAAGCGCAGTAAGGATGGCTAGTGTAACTAGCAAGAATACCACGAAAGCAAGAAAAAGAAGTACGCTATTAACTATTAACGTACCTGTCTCTTCCGAAACGAATGAGTACGTGTGACGTACGTGAGCTACCATCGATAACCTCGAGTCT
+
@<>C<C?C@CBCABBDCIBCBBBCD>CCC@DCCCCB@B@BCCCCCD@CC?C?A@CCCDCC3B?BBBCBBB?@@C;@@;;;;;*<C>C?AA@4>BA=BCBCCCDDD?B?BB@BBB?BBBBCCCBDCCCCCAAA?CBBB>B??>BBBC?DAD@?=?DCBCBCC?AAACBB?BB@BBB=A@<<</;;;5;@ABA/BD<@888AAA@@<@=@AAA=A;@ACCC?CCBCAAA=?=?CC>FBB?BBBBBBBBBBBCBBCCBBBBBB?>?BB>A999A@@=>;?AB>>>>>
@ATNG8:00796:00514
GATGGTAGTGTCATATGAGAGTGTGTACTCATTCGTTTCGGAAGAGACAGGTACGTTAATAGTTAATAGCGTACTTCTTTTTCTTGCTTTCTGTGGTATTCTTTGCTAGTTACACTAGCCATCCTTACTGCGCTTCGATTGTGTGCGTACTGCTGCAATATTGTTAACGTGAGTCTTGTAAAACCTTCTTTTACGTTTACTCTCGTGTTAAAATCTGATTCTTCTAGAGTTCCTGATCTTCTGGTATGACTAGTGTACTACTACCATCGATAACCTCGAGTCT
+
<;>@:>>>=656=;;;;;;;;ACDDC;95:34.////)/9)/)///9959.5:::>;>:BA>B9C@BBB;::<::544444$43-3/77(/////)//94333(33338<7<=<<;;;>7;;=7<55555/77>)0/<:6:<>=<<>>6555994:;5;BA;?@4:294<<<45448:4944&4.4.4444&44;;<0:5555=<:::.555&57;///8<<6<<===<<5;7;;==@@;?<<59955/7::///89/0///::8<6//://)/)//:44433
@ATNG8:00796:00526
GATGGTAGTGATACAGATCAGACACCAGAAGATCAGGAACTCTAGAAGAATTCAGATTTTTAACACGAGAGTAAACGTAAAAAGAAGGTTTTACAAGACTCACGTTAACAATATTGCAGCAGTACGCACACAATCGAAGCGCAGTAAGGATGGCTAGTGTAACTAGCAAGAATACCACGAAAGCAAGAAAAAGAAGTACGCTATTAACTATTAACGTACCTGTCTCTTCCGAAACGAATGAGTACTATGTAGAGCTCTATACTACCATCGATAACCTCGAGTCT
+
55:;7;=ABCCCGCBBCCCCEDCBB?CCC@ECCC??=@=AABAAAB?BB?B@??>CCDD=+=8==5888C>78807.0/===+;;8<4;;;0;==9>9;;A@@;;7:=@A=BBB>AACABGGCCBDEDA@AC@BBBB>A@BABABB?B?B@@>@CCCBBBB?BBBCBB?BB?AAA499><<5=:818>AAA/AA<@888BBAAA<B;@??@;@=BACCC@CBBBBCC<><?DD>CCC>AABAAABBCCBAAAAA>D@@@>>>??A<@:::A<<9><@@@@@>>>
@ATNG8:00797:00503
GATGGTAGGCGTGTGAGAGTCTGCCAGAAGATCAGGAACTCTAGAAGAATTCAGATTTTAACACTGAGAGTAAACGTAAAAGAAAGGTTTTAACAAGATCTCACGTTAACAATATTGCAGCAGTACGCACACAATCGAAGCGCAGTAAGGATGGCTAGTGTAACTAGCAAGATTACCACGAAAGCAAGAAAAAGAAGTACGACTATTTAACTATTAACGTACCTGTCTACTTCCGAAACGAATGAGTAACGAGAGTCAGAGCAGAGCTACCATCGATAACCTCGACGTCT
+
8844.449244=@B@@A?=0////)/774>BBB@@=?4::A@?>><9:4;8=?=8988-0:;0//////6;;;1977733(373(3,777&/(//(//...53357/505944--(--2622,,,,,,-27772///80.2288://-/9==A;88876===<???@8838@@6>?7555;=18:=6/////(//(/97:9;9=888*88889;4:9=>>?>8==>8888=07169;18>:,//776725555766555222792222884=525736053//.5759..
@ATNG8:00800:00513
GATGGTAGTGTGTCTCTGAGAGTAGTACTCATTCGTTTCGGAAGAGACAGGTACGTTAATAGTTAATAGCGTACTTCTTTTTCTTGCTTTCGTGGTATTCTTGCTAGTTACACTAGCCATCCTTACTGCGCTTCGATTGTGTGCGTACTGCTGCAATATTGTTAACGTGAGTCTTGTAAAACCTTCTTTTTACGTTTACTCTCGTGTTAAAAATCTGAATTCTTCTAGAGTTCCTGATCTTCTGGTATACACACTCGCTCGCTACCATCGATAACCTCGAGTCT
+
44993;;;;<;;?;<=;:5944:554<;;?;><?@@@;@C@C:;;BBBBC>CA@??=?=@@?B?>=@<;;99555056>>>+6504899)44:<6;<@9==:;;;=:;6;;;;<>>>8<<@6909A@@999@9@@@@<AEAAA@@@@@@BBAA@@<@>=9=@+0*0=<?>@BBC?BBB@@4B;@4::BBB.9:A@?;@9:99=><59.5555$55555.57:<7<;;;===5:5:::==<<;:?8@<<B??;9:BBCBA><0000+0::0787/78<<777777
@ATNG8:00803:00512
GATGGTAGACATATCGTACTCGTACTCATTCGTTTCGGAAGAGACAGGTACGTTAATAGTTAATAGCGTACTTCTTTTTCTTGCTTTCGTGGTATTCTTGCTAGTTACACTAGCCATCCTTACTGCGCTTCGATTGTGTGCGTACTGCTGCAATATTGTTAACGTGAGTCTTGTAAAACCTTCTTTTTACGTTTACTCTCGTGTTAAAAATCTGAATTCTTCTAGAGTTCCTGATCTTCTGGATATGAGTGACTCGTGCTACCATCGATAACCTCGAGTCT
+
B=DD@DDBCCCCCCDC;9:BDCCCCCCBB@BCCE>DD?B?BCCCCCC?BDBBB>A>ABDD?B=AAABAAACB?BBBBB3BB@BBBC<CBBB>BBB>BB;>=BCBB?ACCDBA>>:?@A;>;>>>??@>@:AAAC7==>>>@@>@AA???@@?4::=<?C=B;??AABBA>><>@ABB5@8<7:;::9)9>///)//9///;9:==DDDD/?:::D=H:==;>AAB@??;>;>A;;;>7;;@=BA>>=;;;===>@@??@??A=A;;;>::7<973377---
@ATNG8:00811:00537
GATGGTAGTGTGTCTCTGAGAGTAGTACTCATTCGTTTCGGAAGAGACAGGTACGTTAATAGTTAATAGCGTAACTTCTTTTTCTTTGCTTTCGTGGTATTTCTTGCTAGTTACACTAGCCATCCTTACTGCGCTTCGATTGTGTGCGTACTGCTGCAATATTGTTAACGTGAGTCTTGTAAAACCTTCTTTTTACGTTTACTCTCGTGTTAAAATCTGATTCTTCTAGAGTTCCTGATCTTCTGGTCTACTACACTGTACTCTACCATCGATAACCTCGAGTCT
+
;;>>466===?9555555<5555:::;@==BC@BBBB=CC>C?AA?D@AA=A?>@<.5.5554394555<<55.55.5::::(444)445>)5455.5555)5949:;:46.5559;;;<8;99868>?<<<D@C?BB?>:?AA@A@<<<00/9=8>?00559<<;>9>??445955.49999+9.5.5<===+45555)555555<555.555&59555549949;<99:=7;7;><=<<5:5516>B@@@@999:9@B@CC@@@@CBA0000+0+0===>BBA
@ATNG8:00768:00590
GATGGTAGTAGTACACTAGTCATACCAGAAGATCAGGAACTCTAGAAGAATTCAGATTTTTAACACGAGAGTAAACGTAAAAAGAAGGTTTTACAAGACTCACGTTAACAATATTGCAGCAGTACGCACACAATCGAAGCGCAGTAAGGATGGCTAGTGTAACTAGCAAGAATACCACGAAAGCAAGAAAAAAGAAGTACGCTATTAACTATTAACGTACCTGTCTCTTCCGAAACGAATGAGTACTATAGACTATCTGAGACTACCATCGATAACCTCGAGTCT
+
99<@8<>BBBB@@;;666;;;==>>9=B=7;;<@99.92559444=8<<7;7555::?=?+=553:43377777.88;;@@@+6666<@@@2DDD?BCBBBAABB?B@BD@DFD?BBBBBBBCCDCCBBCCC@BBBB@BBCCBBBB?A?B::8;CCBCBBB@BBC@??@BB?BDC@BB@@?:8<94568788%8=:=868?>?BB<>;<;??8?;>=BBB@CCBBBBC@C=AAB<AAC?BAABBBFAAABB@;;;>AACCCBABBE?B9::@AA:?<?AAA@>//
@ATNG8:00769:00590
GATGGTAGTACATGATAGACGACACCAGAAGATCAGGAACTCTAGAAGAATTCAGATTTTTAACACGAGAGTAAACGTAAAAAGAAGGTTTTACAAGACTCACGTTAACAATATTGCAGCAGTACGCACACAATCGAAGCGCAGTAAGGATGGCTAGTGTAACTAGCAAGAATACCACGAAAGCAAGAAAAAGAAGTACGCTATTAACTATTAACGTACCTGTCTCTTCCGAAACGAATGAGTACTGCGTCTCACTCTCGCCTACCATCGATAACCTCGAGTCT
+
?;==9=>BBCCCICCCBABCAABCC@CCCAECCBBB>B>@@CBBCF@AB?A>@@>:9;;;*:<ACDCCCBBBCD=CBBEEIE2BCAHACCC<CCC@BAA@BBBAA=A?BB?BBC@BAABCCDAABCDDDCCCACBBB?CCBBAAAB?B=C:::;DDDCCCD@BBBBBB?BB?BBD=@?BBA9@??:?@@@A2AC?B:9:CB@>>;><A@@@<>:==CBB?BCBBBBB@CADCC;@;;6;??ACCCCBCCCCBB@@?CCCCB?CDD=A;;;@AA;?=?DDBB???
@ATNG8:00777:00582
GATGGTAGCGCACACATAGATACAGTACTCATTCGTTTCGGAAGAGACAGGTACGTTAATAGTTAATAGCGTACTTCTTTTTCTTGCTTTCGTGGTATTCTTGCTAGTTACACTAGCCATCCTTACTGCGCTTCGATTGTGTGCGTACTGCTGCAATATTGTTAACGTGAGTCTTGTAAAACCTTCTTTTTACGTTTACTCTCGTGTTAAAAATCTGAATTCTTCTAGAGTTCCTGATCTTCTGGGATGTGTGCGCAGTGCCTACCATCGATAACCTCGAGTCT
+
AA::.//////99><<@@BCBBBAAA:555;96:55505;8<8>>=>?>>;?><5504.4::@=B?BCABABA@@:=<<<?.?B@EEDD?@?@B<A@B?BIGBBBCMI@;=;ABACC@CDC@CAEHIGBABC@BBDF@BDCCAAACCAAB@@@AB?@@@>AC@CADC<;<;;;D?@@@@A3A=B5;;AAA,A;;;B7;;CBBBCCCD5;;;:*:@;;;?B?BD@ACACDCD?C@C@ABDE>AABC<C;;;A@AA;;;;;;A@BBCACFCCB;;6;6:AA:;;BB
@ATNG8:00784:00578
GATGGTAGTATCTGCACACTCTGTCCAGAAGATCAGGAACTCTAGAAGAATTCAGATTTTTAACACGAGAGTAAACGTAAAAAGAAGGTTTTACAAGACTCACGTTAACAATATTGCAGCAGTACGCACACAATCGAAGCGCAGTAAGGATGGCTAGTGTAACTAGCAAGAATACCACGAAAGCAAGAAAAAGAAGTACGCTATTAACTATTAACGTACCTGTCTCTTCCGAAACGAATGAGTACACACTCTCATATGACACTACCATCGATAACCTCGAGTCT
+
6;==7;;BB;966>>BCBBBCB@AE@DBB=@@BBBA@B@CBCABBC?BB?A=@?=99999'9;>@@A??<@?==5>9;9444$4;5:5<<<0<@>6;?6;9?@9:69=>>:@AB<@?AAB@AADDCCBCA@@@CCBC>@?AACCBB?B@BAB>ABABDCBA=AB???;<@@7000<@@BBD=@99298888(5;765559AA>@;@6::AA=?<=?B<<:<CCBBBB>A=:99/9@@<AAAABCBDBCBBBCC>>>A?@?BBDCD@B999BBB=B>BBBBBBB>
@ATNG8:00785:00565
GATGGTAGACATATCGTACTCTCTGTACTCATTCGTTTCGGAAGAGACATGTACGTTAATAGTTAATAGCGTACTTCTTTTTCTTGCTTTCGTGGTATTCTTGCTAGTTACACTAGCCATCCTTACTGCGCTTCGATTGTGTGCGTACTGCTGCAATATTGTTAACGTGAGTCTTGTAAAACCTTCTTTTTACGTTTACTCTCGTGTTAAAAATCTGAATTCTTCTAGAGTTCCTGATCTTCTGGGCAGACTCTCACACGCCTAATCGATAACCTCGAGTCT
+
CCCC@CBBABEDFAAAACCCB;;<JCCCCB@?<?AAA;??=?@AAA@@AB;;;>00,/5==@B>C@CCCCB;;:B495555$55.49990999:;?@B?BC=ABAABCACGCCCCBCADDF=A@BCBBBCBB@BCCCBCA@BDBBBCDCCBBBCC@BBB?@@>A?BCCBBBDBB@BCCCC8?<?=;;;;;*<D@@@;AA@AAA@@AA4;:;;*;:;;?=@>BC@;;=A@@C?C?BBDCCC<@;;;0;AABCCCBBBBBBBB?ABACCCA@A@B@CDBCCB;;
@ATNG8:00789:00597
GATGGTAGCGCATATCAGCGCAGCCCAGAAGATCAGGAACTCTAGAAGAATTCAGATTTTTAACACGAGAGTAAACGTAAAAAGAAGGTTTTACAAGACTCACGTTAACAATATTGCAGCAGTACGCACACAATCGAAGCGCAGTAAGGATGGCTAGTGTAACTAGCAAGAATACCACGAAAAGCAAGAAAAAGAAGTACGCTATTAACTATTAACGTACCTGTCTCTTCCAAACGAATGAGTACGATGAGATCTTGTGTGCTACCATCGATAACCTCGAGTCT
+
444505=>BBBB?<<<DD@BBCCCB>BAA<AB@;;97?5>>>866:*0/)/069:44444$56966CCCCCCCL=@@ABBAB0;;4:4:9:'999.6?;>@AA@@=@=@A>ABB@CCCBBCBBAAADCCCDB@BDDD@BAAACBBB>C>A;;8;DAACCCC:<<<CB@9??0839,799888*997/73>;;+::5:///?;9=>9<6666<6;8<:AA@=A>A@@=A?A@CB;::;4:::?@AAAA?>>>>>BC=??BBA=<;;5;888<==08/7=:878<8
@ATNG8:00790:00575
GATGGTAGTAGTACACTAGTCATACCAGAAGATCTGGAACTCTAGAAGAATTCAGATTTTTAACACGAGAGTAAACGTAAAAAGAAGGTTTTACAAGACTCACGTTAACAATATTGCAGCAGTACGCACACAATCGAAGCGCAGTAAGGATGGCTAGTGTAACTAGCAAGAATACCACGAAAGCAAGAAAAAGAAGTACGCTATTAACTATTAACGTACCTGTCTCTTCCGAAACGAATGAGTACGAGAGAGCACACGTGTCTACCATCGATAACCTCGAGTCT
+
AA;:79<<ACBBBCC>===?@CBBBGCBB?AAAAAA=A<A@C@@@B?;;7;=ABB:::::)9<?ABCCBA?99:,:@;;:99$5;8>.555&5>A9>B=CCCBBC?A?AB?BAB?BBBCDDDDEDCCBBBCB?CCCC<@?BA>??B>B?BBB?BCCDBCDB?BBC@@@?CC?@>?;?=9:9,9987<==>>/=?;A888>>>98185;=@A7;6;=AA@=@@@@CCC?A?BCE>BBB>AAABBBB@@@CCB?AABBDBA????@;6;///;::5838==?@@@@
@ATNG8:00792:00590
GATGGTAGTCTCAGATAGTCTATAGTACTCATTCGTTTCGGAAGAGACAGGTTACGTTAATAGTTAATAGCGTACTTCTTTTTCTTGCTTTCGTGGTATTCTTGCTAGTTACACTAGCCATCCTTACTGCGCTTCGATTGTGTGCGTACTGCTTGCAATATTGTTAACGTGAGTCTTGTAAAACCTTCTTTTTACGTTTACTCTCGTGTTAAAAATCTGAATTCTTCTAGAGTTCCTGATCTTCTGGGATGTGTGCGCAGTGCCTACCATCGATAACCTCGAGTCT
+
4944.5555<565<555;554:<::::>:55579;;>4>>2616===9//)/)/7//)/)43:;:=8;9C<<;<<<.33333$3;29:;=444665;;;7<<265<>:;7<BBBBCCC?CDD@D@FDBBCCBB@BEDD@HCCBCBC000<<00+0==;@0009?;=9=>A:96BBC>@@@@B-;4;;;;;;;*;B@@@;@9:9?A@===2:9:9'9999@?B?CC@BBBCBABAE?AABCCC@CALI=G000>@@B@@@CCCD@CCC@BBBAAAA5:6:=>=?@?A
@ATNG8:00801:00569
GATGGTAGCGAGCGAGTGTGTATACCAGAAGATCAGGAACTCTAGAAGAATTCAGATTTTAACACGAGAGTAAGCGTAAAAGAAGGTTTTACAAGACTCACGTTAACAATATTGCAGCAGTACGCACACAATCGAAGCGCAGTAAGGATGGCTAGTGTAACTAGCAAGAATACCACGAAAGCAAGAAAAAGAAGTACGCTATTAACTATTAACGTACCTGTCTCTTCCGAAACGAATGAGTACTATGTAGAGCTCTATACTACCATCGATAACCTCGAGTCT
+
::55.5;;;>;B>;;<@C@DCBCBB=BBB>BBAB@?;?=ABBBBBC579>@<??@;<;;.;>BCCDDCBD;;7;BB:;;;.4>;>1:::-97917<;;;AACB;?;::8:AC?DCCCCCBBBAAAAAD?>;>A@@>BBAAACBB>A>A??;?BBBBCCC@>>?>>;<AB:>>=9=@;;;18885;DDFD.::96///87;<A:=:;A?=;?7;;CCJFFCGBAAB@C@CCE>BBB?ACCABBAAACCA@@CCCBAAABBAAA?<>>===88186;==@@AAA
@ATNG8:00803:00554
GATGGTAGTGTCAGTGCGCGTCGTCCAGAAGATCAGGAACTCTAGAAGAATTCAGATTTTTAACACGAGAGTAAACGTAAAAAGAAGGTTTTACAAGACTCACGTTAACAATATTGCAGCAGTACGCACACAATCGAAGCGCAGTAAGGATGGCTAGTGTAACTAGCAAGAATACCACGAAAGCAAGAAAAAGAAGTTCGCTATTAACTATTAACGTACCTGTCTCTTCCGAAACGAATGAGTACTATAGACTATCTGAGACTACCATCGATAACCTCGAGTCT
+
<6968=<<@@@BABACCEDECFBBB?CBB@BCBBBB?A<@@A??@C@BB?A????BBDFD3C?AAB@AADD>>>:>@@CCCC5CF?B@CCC;CDF@CAA@CCCCE@B?AA?ABC>B?AABCCCEDBBBBACC=CABD?BBBBBAAA?C?B??=?DDBABCC?A??@@@>BC?@@A<>>===7?>:4:=>>?/?@<>>;>BDDAB<A<@@>><>=AAAAA;??::8?>:?<???:?AA=;=;><>?AAA???AAAA@A>>>>>>==:=555C==7;7;AA>A;;;
@ATNG8:00810:00562
GATGGTAGCATCATGCATATCTCACCAGAAGATCAGGAACTCTAGAAGAATTCAGATTTTTAACACGAGAGTAAACGTAAAAAGAAGGTTTTACAAGACTCACGTTAACAATATTGCAGCAGTACGCACACAATCGAAGCGCAGTAAGGATGGCTAGTGTAACTAGCAAGAATACCACGAAAGCAAGAAAAAGAAGTACGCTATTAACTATTAACGTACCTGTCTCTTCCGAAACGAATGAGTACGAGAGTCAGAGCAGAGCTACCATCGATAACCTCGAGTCT
+
CC;:69555=CCCCCEDBBBBBBDC?DBC>@@@@?@<?<BBBCDBB?BB?B?BBAA@CC=+=7==9@<<B:95;.96;;:::$59494999+955.5>;@BAAAA=@9@A=@??<??ABBBBCDFBBBDBBB@BBCE?BAAAAABB?B?C;;8;B@??BAB?AAA???<?B?BBD?A=:::*/0/(/////'/:5=587BBA@@;?<?B@@<@:==BCB@EEE;:<B?A?BAA<A@A?ABBBAAABAAAAAACCBBBBBC?;<?D;>;;;?>><>>BBA>>>>>
@ATNG8:00767:00603
GATGGTAGTATCTGTCTACGAGAGCCAGAAGATCAGGAACTCTAGAAGAATTCAGATTTTTAACACGAGAGTAAACGTAAAAAGAAGGTTTTACAAGACTCACGTTAACAATATTGCAGCAGTACGCACACAATCGAAGCGCAGTAAGGATGGCTAGTGTAACTAGCAAGAATACCACGAAAGCAAGAAAAAGAAGTACGCTATTAACTATTAACGTACCTGTCTCTTCCGAAACGAATGAGTACACACTCTCATATGACACTACCATCGATAACCTCGAGTCT
+
ACCC?BCDBC@BBCCCCDDCCCCBB?BBB?CB???B=?=ABDBBCB?BB@B??>?AABBC3C?A@ABB@@C>>>7>;>@DBB2CCACACDE<DCCADBBBDDCBB?B?CC@DCB=AABBCBBBCCBCCCCCC@CDAA>ABAABBBB>C@CBB?BCDDCAAA=ABCAAB>BC>BBB>@@999+9==9:9888(/<7<///<<?AA8;7;AAC7;7;>BAA?BCBBBCC<?=?AA:ABB?ACBBBAAAAAABBCCA=<<BBBBCCBB@B>??BAA>A>ABAAA>>;
@ATNG8:00767:00614
GATGGTAGAGTACAGTGTAGTAGACCAGAAGATCAGGAACTCTAGAAGAATTCAGATTTTTAACACGAGAGTAAACGTAAAAAGAAGGTTTTACAAGACTCACGTTAACAATATTGCAGCAGTACGCACACAATCGAAGCGCAGTAAGGATGGCTAGTGTAACTAGCAAGAATACCACGAAAGCAAGAAAAAGAAGTACGCTATTAACTATTAACGTACCTGTCTCTTCCGAAACGAATGAGTACTGTATCTATGTGTGCGCTACCATCGATAACCTCGAGTCT
+
?=AB>B>DDCDA<9:6?B@BDCD;;89DD8DC@@@>49233<454>7<;48233333===+=7=;;888;;<AA9;545555$5?:@<CCC;CDD@C;;;@AABB?B@@@>@AB>BBBBEDCCCCBCCCCCB@BCCC@CBBBCBBB?B?B::9;CCCCAAA@ACCBCB?CC?CCB?AAAED=A::78?>>@/@A<?867ABAAA<?;;;;=8=:>>BBB@ACA@@CC?C>AAB=ACC?ABABBBBA@ABBBAAABBB?AA<<<BD=D;;;A>=8<::;:A????
@ATNG8:00774:00609
GATGGTAGAGTACAGTGTAGTAGACCAGAAGATCAGGAACTCTAGAAGAATTCAGATTTTTAACACGAGAGTAAACGTAAAAAGAAGGTTTTACAAGACTCACGTTAACAATATTGCAGCAGTACGAACACAATCGAAGCGCAGTAAGGATGGCTAGTGTAACTAGCAAGAATACCACGAAAGCAAGAAAAAAGAAGTACGCTATTAACTATTAACGTACCTGTCTCTTCCGAAACGAATGAGTACACACTCTCATATGACACACTACCATCGATAACCTCGAGTCT
+
4444.5559?CEJBBBBCFCCDECC?ABB?BA@@@@9=;>>@@????CB?B@BBBBCCCC3C?BBBBBBAA@@@9@=?@@B@0BI?B=BAA7BCC@CBBBCCBCC?A>@A=@AB?B@BACCCCBBCD@BBCC?BBBBAAAABBBBB@D?B@@?ABEBBBBC@CCBAA@=@@;@>>9==999,7>>9999999%9>;A979BA@@A6856?A@5;7;?BBB>@@BBAAA<?<?AA<ACC?AAACBBBC???CCB@@???CBABBBBCBB?A>??A??;?=@ABB@@A@
@ATNG8:00774:00627
GATGGTAGGCGACATACATACGCGCCAGAAGATCAGGAACTCTAGAAGAACTCAGATTTTTAACACGAGAGTAAACGTAAAAAGAAGGTTTTACAAGACTCACGTTAACAATATTGCAGCAGTACGCACACAATCGAAGCGCAGTAAGGATGGCTAGTGTAACTAGCAAGAATACCACGAAAGCAAGAAAAAAGAAGTACGCTATTAACTATTAACGTACCTGTCTCTTCCGAAACGAATGAGTACGTGTGCGACGTGTCTCCTACCATCGATAACCTCGAGTCT
+
555405<<7<666??EA====@?;>7<ACAEAAAAC?B=A@AABCB?BC=?ABBAAABBB3B@AA@B>?>@=><7<<<===?.<<4<-777(39><BBBAA@000*/699557912225<<=BCCAAAAA;;7;A@A=AAABAAAB?C=@@@<@@@@CBBB>998???=@B>ABB577???8777<??>??>'9955/./37<<:99998<;6A;A7AAD@CC:;;@B?B?AAD>C;;6::9999><<<<787779=9?:?:58=<>>>::9>>1616=>=====
@ATNG8:00779:00629
GATGGTAGAGTACAGTGTAGTAGACCAGAAGATCAGGAACTCTAGAAGAATTCAGATTTTTAACACGAGAGTAAACGTAAAAAGAAGGTTTTACAAGACTCACGTTATCAATATTGCAGCAGTACGCACACAATCGAAGCGCAGTAAGGATGGCTAGTGTAACTAGCAAGAATACCACGAAAGCAAGAAAAAGAAGTACGCTATTAACTATTAACGTACCTGTCTCTTCCGAACGAATGAGTACAGCACTCTCATATGACACTACCATCGATAACCTCGAGTCT
+
:<AA=A<@@:66>666;;;;;@?=B:;@?9==?@@@<@=ABB884=7A=>B7;7773777$78??A@??@?=?@8<:=9999*;;9>@CDD9EAA=AAAABBBBB?BACE?BBB>AADCCBBBCAAABBBBB@@@@@=@???AAAA?B?B@A>@CDCCC8:7:@AAAB?BB?BA:6888:9.777155556(5;6=9==???AA=?<@>===@6;;ABC?BCA@@?@;<:781777-7<>?::00//68=9:7888;@???@999:==9;6//(/(/56/5677
@ATNG8:00782:00615
GATGGTAGTCTCAGATAGTCTATAGTACTCATTCGTTTCGGAAGAGACAGGTACGTTATAGTTTAATAGCGTACTTCTTTTTCTTGCTTTCGTGGTATTCTTGCTAGTTACACTAGCCATCCTTACTGCGCTTCGATTGTGTTCGTACTGCTGCAATATTGTTAACGTGAGTCTTGTAAACCTTCTTTTTACGTTTACTCTTGTGTTAAAATCTGAATTCTTCTAGAGTTCCTGATCTTCTGGGTCTCTCTCTCACGCACTACCATCGATAACCTCGAGTCT
+
:///3:779:>;;?B@555<555===ACBB:;.755:6:<6;7;<<<===798998)//////(4.448984448343333$397<<<>5;4666;;<165:655<:;499<999;=066=:>:@?AAA<@;@CB>C<A900;=<00/0//7/44.577399)/)///59<<9949555)55;755555$5;;@A799CBB?BAAA6:99*9999=5=;>>:>?@???@9C?9989><8<799,9999@>???:::0...---(-8888330449<<=====
@ATNG8:00782:00633
GATGGTAGTATCTGCACACTCTGTCCAGAAGATCAGGAACTCTAGAAGAATTCAGATTTTTAACACGAGAGTAAACGTAAAAAGAAGGTTTTACAAGACTCACGTTAACAATATTGCAGCAGTACGCACACAATCGAAGCGCAGTAAGGATGGCTAGTGTAACTAGCAAGAATACCACGAAAGCAAGAAAAAGAAGTACGCTATTAACTATTAACGTACCTGTCTCTTCCGAAACGAATGAGTACACACTCTCATATGACACTACCATCGATAACCTCGAGTCT
+
5<::7;=@B;96;=>CCCC>?====:=CE@C999?>4945:;;<==>BB;:8=7738<<<+;6:::??>?>>??8??@AAAA5BD@D5;;;*9A@;BBAB@@@00+06<>6<<B9@?;:?;;@@@995554;6455;7;555;;;;0509:925@???>:?>BBAAAB@BB?ABA:=:==>3900)07888*8;5?:::>B<=>:=<@;;;<?<@@CBC@B<;;CCB=@=:::5:AA>??BEEBB???A???B==>?AAACBDBC?::9@@9929<@ABBBCCC
@ATNG8:00787:00617
GATGGTAGCTATACGTATATCTATGTACTCATTCGTTTCGGAAGAGACAGGTACGTTAATAGTTAATAGCGTACTTCTTTTTCTTGCTTTCGTGGTATTTCTTGCTAGTTACACTAGCCATCCTTACTGCGCTTCGATTGTGTGCGTACTGCTGCAATATTGTTAACGTGAGTCTTGTAAAACCTTCTTTTTACGTTTACTCTCGTGTTAAAAATCTGAATTCTTCTAGAGTTCCTGATCTTCTGGCTCTCGTAGACAGATACTACCATCGATAACCTCGAGTCT
+
:6BB:>CCBCCCCICCBBCCCCDCCCCCCCBB?BBCB=BC?B@BBBBCCD?AABBB@C?BAAB>B?BAAABAA?B<@@AA@1>><C;;;7;BA@9>989,9A399<::>6;???@A@D<>>=<A<ACAA>=<=;AAAA7<>>>>>>>>A@??<<<?;<<;=>@:>:@===???@@7===DC5?:>975555'59333(--3---7:;=5;;;;.9AAAB=D<?@<@A=>===9=<???@?@8;;A<A>>888;666===8=>@@==:<<=>==>=B=C@@>>>?@
@ATNG8:00788:00622
GATGGTAGTGATACAGATCAGACACCAGAAGATCAGGAACTCTAGAAGAATTCAGATTTTTAACACGAGAGTAAACGTAAAAAGAAGGTTTACAAGACTCACGTTAACAATATTGCAGCAGTACGCACACAATCGAAGCGCAGTAAGGATGGCTAGTGTAACTAGCAAGAATACCACGAAAAGCAAGAAAAAGAAGTACGCTATTAACTATTAACGTACCTGTCTCTTCCGAAACGAATGAGTACTATGTAGAGCTCTATACTACCATCGATAACCTCGAGTCT
+
BCDC@BCCBBCCCDCBBDDDCCCBB>ABB?@@@B??<@?BAB::8<78:8B?@A<=====+=8==7::=B:89815.0////$/927)55)5;:7<65944459259>>7;>:6>@ABCBCCCCDDCDCCC@BCAA?ABAADA:95;@BA@>@AAACBBB?BBBCCD?::99A><>=7737&775-5===A/::48==?A?ADD<A<??>=:><>>BCC@DBB@@@A>A>BBA:@::6:@A@BDEBBCBBBB?@<AA>>=AAA@@<@;;;@A@=A<@?A@???B
@ATNG8:00793:00630
GATGGTAGCTCTGCTCTGACTCTCGTACTCATTCGTTTCGGAAGAGACAGGTACGTTAATAGTTAATAGCGTACTTCTTTTTCTTGCTTTCGTGGTATTCTTGCTAGTTACACTAGCCATCCTTACTGCGCTTCGATTGTGTGCGTACTGCTGCAATATTGTTAACGTGAGTCTTGTAAAACCTTCTTTTTACGTTTACTCTCGTGTTAAAAATCTGAATTCTTCTAGAGTTCCTGATCTTCTGGATACACTCATGTGCACCTACCATCGATAACCTCGAGTCT
+
:::A;=9;><<<;;;>>665554;<99:;:882344:0:98@8ABBCCBB?B@@>A4;6;BAB>@?ABAB;;;=>89::::0:@@BCBB=@>@;155=759299488;8=;;;669<:=@@=@;;@@@>>@A8;;CC>ABGBA@@CC@@A@CAAA@BBB@CC?B?A?@@@@@@@;>9:9:*:;@;;::::*:;BCD>AABBBB;;9>;>===,===95.5;>=:>@??@9:4:>@@>BCC@AAC6;;;;9:B00000///7189<:>:??BBC?A9?8833=;;
@ATNG8:00794:00631
GATGGTAGTATCTGTCTACGAGAGCCAGAAGATCAGGAACTCGTAGAAGAATTCAGATTTTAACACGAGAGTAAACGTAAAAAGAAGGTTTTACAAGACTCACGTTAACAATATTGCAGCAGTACGCACACAATCGAAGCGCAGTAAGGATGGCTAGTGTAACTAGCAAGAATACCACGAAAAGCAAGAAAAAAGAAGTTACGCTATTAACTATTAACGTACCTGTCTCTTCCGAAACGAATGAGTACTACTCTCAGAGACACACTACCATCGATAACCTCGAGTCT
+
@=BB@CBCC@:66<<<<==>=ABCC@C@@=@?>===9:6/0///88;6::5<6:>>8:99+5-5:=A<:;:558)8<;;999$49494999+9996;?<;;<://)/277189>5::>>>@@@AAAAABAAB@BBBC?BBCCC@?@?B@C<<6;BAABCBC=9:9=>>9>>@BBA2899777&7<<8;88887$78.22,258=C:>:?6@;=;<@<==B9:8;DCAAAC@B?BBC>BBB=@?B<>=BCDCCAABBBBBBB>=====?;???@???:=:=?BBA@==
@ATNG8:00798:00623
GATGGTAGGACGAGCGTCTGAGAGGTACTCATTCGTTTCGGAAGAGACAGGTACGTTAATAGTTAATAGCGTACTTCTTTTTCTTGCTTTCTGTGGTATTTCTTGCTAGTTACACTAGCCATCCTTACTGCGCTTCGATTTGTGCGTACTGCTGCAATATTGTTAACGTGAGTCTTGTAAAACCTTCTTTTTACGTTTACTCTCGTGTTAAAAATCTGAATTCTTCTAGAGTTCCTGATCTTCTGGCGCTCTGTCACGTCTGCCTACCATCGATAACCTCGAGTCT
+
;;>@:>==8;;;;<<<<;;;<<<<8===;;;?7;;>>555054555669;8;;;;;596;<::5;89945554/9,//;::)//)/555,/////)//33(33-33333549=>666;=8;?@@C?AAAAAACC?AA;;;0;BBA;;:@@???>9:4:CD;AA6;6:A@@?A@?;69<<<A7@?E:>??==,@A@BD:A9:9955554.4999$44455.57=;6:87///:39)//:8880339695595>:99559797//)-660-//6966)3,3;978888
@ATNG8:00799:00606
GATGGTAGTGCGTGAGAGAGAGACCCAGAAGATCAGGAACTCTAGAAGAGTTCAGATTTTTAACACGAGAGTAAACGTAAAAAGAAGGTTTTACAAGACTCACGTTGACAATATTGCAGCAGTACGCACACAATCGAAGCGCAGTAAGGATGGCTAGTGTAACTAGCAAGAATACCACGAAAGCAAGAAAAAGAAGTACGCTATTAACTATTAACGTACCTGTCTCTTCCGAAACGAATGAGTACACACTCTCATATGACACTACCATCGATAACCTCGAGTCT
+
4:<=8BBBBCAAA;BBCABABBCDC?AA@?A===00)/1///==BC@BB@?4?A@<<887'76794AAA?933919794444$44.47><>25557;<<;;?=:?173994:::6;888BBBBCBBB>>>>>;?A>>5;;:?@>>=:@;A=><>==@ABAA<;;::;;5:606<=+//78:(./5.22222$.626.----6699>:>=>A=B=>>BAA@BBABBBB>A@@>@6=00+0:;;@ABBBCBBBBBBAAACBB@@@@@>?AAA@<</829999=@AB
@ATNG8:00801:00604
GATGGTAGAGTATCATGTGTATCTCCAGAAGATCAGGAACTCTAGAAGAATTCAGATTTTTAACACGAGAGTAAACGTAAAAAGAAGGTTTTACAAGACTCACGTTAACAATATTGCAGCAGTACGCACACAATCGAAGCGCAGTAAGGATGGCTAGTGTAACTAGCAAGAATACCACGAAAGCAAGAAAAAGAAGTACGCTATTAACTATTAACGTACCTGTACTCTTCCGAAACGAATGAGTACACTTCGTCGTGTCGTGCTACCATCGATAACCTCGAGTCT
+
96;;:===B>>>?<<<?>BBBBA;;2:@@9==<<<>?B@BBCCCBB?BC@DADCCAAAAA5B@CCCCCCDBBBC=BC;;;;;*;A=@>BBB;BBB?CBBB@CC8879@CC?ACC?BAAACBBBBEBBBDDCD?BBBB?BCCBBBBB=@=@997:BCCCCCB?BBBAA@>AB?BBB?AACCD>AAA?BBBBB3B?<<;;;>>BDC=A=A@@@<@<@@CBB?B@CCBECD@D=BBD>CCC?BBCCCAACCC??AABDBCB???ABBBB@BBBBCBB@B?BBCBBBAA
@ATNG8:00803:00621
GATGGTAGTGTGTCTCTGAGAGTAGTACTCATTCGTTTCGGAAGAGACAGGTACGTTAATAGTTAATAGCGTACTTCTTTTTCTTGCTTTCGTGGTATTCTTGCTAGTTACACTAGCCATCCTTACTGCGCTTCGATTGTGTGCGTACTGCTGCAATATTGTTAACGTGAGTCTTGTAAAACCTTCTTTTTACGTTTACTCTCGTGTTAAAAATCTGAATTCTTCTAGTGTTCTGATCTTCTGGGATGTGTGCCAGTGCCTACCATCGATAACCTCGAGTCT
+
9944.59::@>;;<655;;::;===><@@9858AA=>6>>:>:@ECCBBB@AA<@A8<?B=>C>C>@?@AA;:5:59:::<)993889904///)//:,//8<=>>>@:@@?>><44.4445::>EEC;9:D@BBCC@BCCCCCCECBBBB@@@A@CDD>@@=@=@?@AAAB;;79@@DD4@4:299@@@,@?>==.9:>::9>969=@@@@,>9955.549;7;;;696C;955<54438766/6------/6;<<<?66667;;???>B9B:@@>>>89:
@ATNG8:00804:00630
GATGGTAGACATATCGTACTCTCTGTACTCATTCGTTTCGGAAGAGACAGGTACGTTAATAGTTAATAGCGTACTTCTTTTTCTTGCTTTCGTGGTATTCTTGCTAGTTACACTAGCCATCCTTACTGCGCTTCGATTGTGTGCGTACTGCTGCAATATTGTTAACGTGAGTCTTGTAAAACCTTCTTTTTACGTTTACCTCTCGTGTTAAAATCTGAATTCTTCTAGAGTTCCTGATCTTCTGGATATGAGTGACTCGTGCTACCATCGATAACCTCGAGTCT
+
B@BC?BCCCDCCCCBCCCDCCBBACCCCCCBB>BBBB>AA>A?BBBCCCA?CAB@@?A?CCCC>@;@ABAAAAAA777797+;>9=9995<7789=>=:>C7;;AD@@;>A??A@??:???;?;>>>A=>>A;AA??7;;>>>>>>AAA>>;;;?;@A@;;;7;:>>>>>?>==:>??AA5A<>966666(7=666(//16///:99:/787(2557:592//*/<<<>==:=;>>>=>D6<<A<AA>>>>>>>AA@A;;;?==>7>6669897>7;;999633
@ATNG8:00822:00340
GATGGTAGTATATGCGCGTCGCTATCCAGAAGATCAGGAACTCTAGAAGAATTCAGATTTTTAACACGAGAGTAAACGTAAAAAGAAGGTTTTACAAGACTCACGTTAACAATATTGCAGCAGTACGCACACAATCGAAGCGCAGTAAGGATGGCTAGTGTAACTAGCAAGAATACCACGAAAGCAAGAAAAAAGAAGTACGCTATTAACTATTAACGTACCTGTCTCTTCCGAAACGAATGAGTACACTCGTCGTGTCGTGCTACCATCGATAACCTCGAGTCT
+
B=BC?DBBC>A>0//<:=>9<666><7:;=:=BBBCCBD@B:99@@@@CC?C:>B>?>CCC+B=997?>?>877=98899555$9<;==BBA7@;;4:;9@@@?:>4=:??387<;??@@B@@@B@;;;CCAB?AA??;?AAABAAA<?<@@@=:99@A????A@@@9927>;=9;5:8555,522+222222#2515558A@>>><@;><A@;B;??CCC@@@@@??A?B@DDC;A::49:AAD9:9BDB:99ABBAAA?:;=;;5;888==D<?<?A@;;;??
@ATNG8:00827:00331
GATTAGGCGAGAGTGAGACGCAGTACTCATTCTTCGGAAGAGACAGGTACGTTAATAGTTAATAGCGTACTTCTTTTTCTTGCTTTCGTGGTATTCTTGCTAGTTACACTTAGCCATCCTTACTGCGCTTCGATTGTGCGCGTACTGCTGCAATATTGTTAACGTGAGTCTTGTAAAACCTTCTTTTTACGTTTACTCTCGTGTTAAAAATCTGAATTCTTCTAGAGTTCCTGATCTTCTGGGTGCGCTACAGTCTCTCTACATCGATAACCTCGAGTCT
+
BCC@BB>BCCCCCDDDEBCBBCCBCCCC@@>?B?AC@C@BBBCBBC@CCCCB?B@CDCC?C?ABBDDABB@;=====.?=;>?@A=BBBB>@AB>BB>BBBBBB=@@BBB>AAA>BBC==:;;9<888>:>A@@;?>>=>@>?>AA@@@>>=::::<@B=A<@@@@@@>>>:??AAA5A<A;@@@>@/;=;99.6-----;=8<8<?>?/???>><>=AA=A>>>@@@<@<??@@@@988;=6///===>>>??@B?;:;???>>>>>>7:5;@6669//
@ATNG8:00832:00326
GATGGTAGCTCTGCTCTGACTCTCGTACTCATTCGTTTCGGAAGAGACAGGTACGTTAATAGTTAATAGCGTACTTCTTTTTCTTGCTTTCGTGGTATTCTTGCTAGTTACACTAGCCATCCTTACTGCGCTTCGATTGTGTGCGTACTGCTGCAATATTGTTAACGCTGAGTCTTGTAAACCTTCTTTTACGTTTACTCTCGTGTTAAAAATCTGAATTCTTCTAGAGTTCCTGATCTTCTGGCGCTCTGTCACGTCTGCTACCATCGATAACCTCGAGTCT
+
<<BA?AA@A<>CCBBBC;99D@BBBBBBAB9939;;;6;C?B?BBBGGHF@BBCCB=?;555<5;479:///;;:5/5444$4405=CC=B=C@7>956:@<@BDBAB?;99@@@??;@AA;@>ABBBDDAA=@?@@<@@@;;;A?AA@@@AA@A?:::@@C9?9?99:@BCCEF@BBBA,92929:99-55555)9:@@BC@@@<.5555$9495:7<8=B?CCCAA@@694:A?@AA599A<A@999>@ABBCC????::9@<9:00000*0:=::;;;;;
@ATNG8:00841:00339
GATGGTAGGCGACATACATACGCGCCAGAAGATCAGGAACTCTAGAAGAATTCAGATTTTTAACACGAGAGTAAACGTAAAAAGAAGGTTTACAAGACTCACGTTAACAATATTGCAGCAGTACGCACACAATCGAAGCGCAGTAAGGATGGCTATTGTAACTAGCAAGAATACCACGAAAGCAAGAAAAAGAAGTACGCTATTAACTATTAACGTACCTGTCTCTTCCGAAACGAATGAGTACGAGAGTCAGAGCAGAGCTACCATCGATAACCTCGAGTCT
+
=944.5<<7<@@=?<<<=@@===>>;@@C<CBAABB6;6:>>:<@@?BB>B?>>?CBCCB5B?BDCCCECBCCC>C@AAEDD3CC=B4;;0;BB=CCBBBBC@@=??AA>BBB?BBBCBBDBBBBCHCBBF?BBDD>BBCBBB:95;ABBB?BD;<9;CC?BAECCD?CD?BAC?A@@@@80009>@@@@0==<@00/:;ADE:=:>A@@<@<>>BBF@BBBBBCC@D@BBB>BCD?BBCBBBBBBAAAA@ABBBBBCBBABCA<>8888=>7=8;;;<:///
@ATNG8:00841:00346
GATGGTAGAGTACAGTGTAGTAGACCAGAAGATCAGGAACTCTAGAAGAATTCAGATTTTTAACACGAGAGTAAACGTAAAAAGAAGGTTTTACAAGACTCACGTTAACAATATTGCAGCAGTACGCACACAATCGAAGCGCAGTAAGGATGGCTAGTGTAACTAGCAAGAATACCACGAAAGCGAGAAAAAGAAGTTCGCTATTAACTATTAACGTACCTGTCTCTTCCGAAACGAATGAGTACTACTCTCAGAGACACACTACCATCGATAACCTCGAGTCT
+
?=@A?BABBAAACBBBCDCDEDCBB?ACC@CB?>::6:=@ABBCBB?BC?C>AABBBBBB3A?CCCAABBBBBB<B@CDDCD5CC@C<AAA9ABCACBBFCCCBB?C?BB?CBB<@@BBBDCCCCBBBCCCD=CBBC?BAAAAAAA=B?B??=@CCCCBCB@BBBBBB?BB?BBD999AAA;???B<<<;;+//+/<9==@CAA=A=>;;;<@=A>BAA<@AA;::B?B?BEG>DAA>BCBBBBBBBBBBBCCCA@A=>;A>>994:9::>8818<?>@??;;;
@ATNG8:00845:00327
GATGGTAGTGATACAGATCAGACACCAGAAGATCAGGAACATCTAAGAAGAATTCAGATTTTAACAACGAGAGTAAACGTTAAAAAGAAGGTTTACAAGACTCACGTTAACAATATTGCAGCAGTACGCACACAATCGAAGCGCAGTAAGGATGGCTAGTGTAACTAGCAAGAATACCACGAAAGCAAGAAAAAGAAGTACGCTATTAACTATTAACGTACCTGTCTCTTCCGAAAACGATGAGTACTGCGTCTCACTCTCGCCTACCATCGATAACCTCGAGTCT
+
88:;:?==BBA<<<>;;;;;555<:5:;=0555/::6;=---5--(-608;8;5886////&/(//(/6:788996.225.5555$556:)//)///)/9998;;<<8<8<<499:68;;7:959<=://////16/347;33/66//(-38-/+/:::677;*/////86<<7===462222'222+22899*9@5>8<<><8883=399>>;?58:@@??BA;;:<:5:33333&3333:998999888?>==@>B?@>::6;AB=@:00000+05:;?:>=BB
@ATNG8:00847:00343
GATGGTAGGACGAGCGTCTGAGAGGTACTCATTCGTTTCGGAAGAGACAGGTACGTTAATAGTTAATAGCGTACTTCTTTTTCTTGCTTTCGTGGTATTCTTGCTAGTTACACTAGCCATCCTTACTGCGCTTCGATTGTGTGCGTACTGCTGCAATATTGTTAACGTGAGTCTTGTAAAACCTTCTTTTTACGTTTACTCTCGTGTTAAAAATCTGAATTCTTCTAGAGTTCCTGATCTTCTGGGCTGCGCTGATATGCGCTACCATCGATAACCTCGAGTCT
+
B@@@<A<@>B:96<<<====>BBC@BCCCBBB>ABAA<AA<@=@ECCCCC@CBBBB@C@CCBB?BAEDBBAA@CC<<;DDE5BB?BCCB=BAAA=BAA>AA=ABBCCC@CCCFDCBB@BBB@C?AAACAAAC?@ADD?CBA@ABDBBBCAACAAA?AAA=AB<C=AAAABBBAA;@;;;;.;>C@CDCDC5CBBBH>BCBCFCCBAA<ABBB0BBABA?B@CC@CCCCCCB@B>AAABAB<@9;;0;;;<BAABCDCCCCE==;C@B;<;AAA>A?BAABABBB
@ATNG8:00848:00329
GATGGTAGTGCGTGAGAGAGAGACCCAGAAGATCAGGAACTCTAGAAGAATCAGATTTTAACACGAGAGTAAACGTAAAAAGAAGGTTTACAAGACTCACGTTAACAATATTGCAGCAGTACGCACACAATCGAAGCGCAGTAAGGATGGCTAGTGTAACTAGCAAGAATACCACGAAAGCAAGAAAAAGAAGTACGCTATTAACTATTAACGTACCTGTCTCTTCCGAAACGAATGAGTACTGTATCTATGTGTGCGCTACCATCGATAACCTCGAGTCT
+
<54905?=@BBBAB;A;<<@>B;;9/6@@:CCA@CD@B?CCACDAF=@@00/88/989(3399;BBBB@=8=19599999$5;6;.55)555.555=<<;>?;@=?@9?@@=@@BBC@BACBBCBBBCC?BCBB?BBBACBCB>B>B;;9;DBABCAA<ABAAAC?BB?EBD@?>@BD:885499:::*:>8=888?@@?<7<79://,/799@0;7;;<;BCCDG@CCD<@@C@A?@FCCABAAABB>>?BBBABCC888B=A;;<>>>:>:>AA@@;;;
@ATNG8:00859:00347
GATGGTAGAGTATCATGTGTATCTCCAGAAGATCTGGAACTCTAGAAGAATTCAGATTTTTAACACGAGAGTAAACGTAAAAAGAAGGTTTTACAAGACTCACGTTAACAATATTGCAGCAGTACGCACACAGTCGAAGCGCAGTAAGGATGGCTAGTGTAACTAGCAAGAATACCACGAAAGCAAGAAAAAGAAGTACGCTATTAACTATTAACGTACCTGTCTCTTCCGAAACGAATGAGTACGTGTGACGTACGTGAGCTACCATCGATAACCTCGAGTCT
+
BBBB@CBCBBBCCDDCCCCBBCCBC>AAB>B@BAAC::;:DDDCBC@BB=A=@BBCCCCC5EACCCCBBCCCCC?CCCCCCC5@@?@@CDD;B:::;DCAABBBA>A?BB?BABABC??@BBCBCBCBBBDCCCCDD>A?@?@@AB?B?BCC@BCFDBBBB?BBBBAB@CC?A@@587=>=398939>>==.<>8=688>>?@A:=:=AAA<@8::CCB?BBA@@BB<@=@AB<BAB?BBBBBCCCCAA?DDDCC@A@CBCCBAA>A998?8838;>CCFBBBB
@ATNG8:00814:00380
GATGGTAGCATCATGCATATCCTCACAGAAGATCAGGAACTCAGAAGAATTCAGATTTTTAACACGAGAGTAAACGTAAAAAGAAGGTTTTACAAGACTCACGTTAACAATATTGCAGCAGTACGCACACAATCGAAGCGCAGTAAGGATGGCTAGTGTAACTAGCAAGAATACCACGAAAGCAAGAAAAAGAAGTACGCTATTAACTATTAACGTACCTGTCTCTTCCGAAACGAATGAGTACGATGAGATCTCGTGTGCTACCATCGATAACCTCGAGTCT
+
BBBB?C@@@CDCCCCCFCB995444444<8<AAA??<??BBCCBB=@@?B@CBBBBBBB1B@BBBBBBBC;9<5;<9::;;+:9891555&22919>@@AAAAC9>9?=:=:86;:>>????@AAAA=>=A;>>>C9>>?>AA?<9@;A;;6<@@@AA@>9>>>AAA;AA9@@A5<;687-8;;;ABDCC/;;7;@AAAAA??:?<AAAA;A7=>===:????>>>9>;?CC3==>:=<=>>@@??>=<@@AAAAA;;///:<;5;88>AAA=@<?AA@@@??
@ATNG8:00817:00367
GATGGTAGGAGACACGTCGCACACGTACTCATTCGTTTCGGAAGAGACAGGTACGTTAATAGTTAATAGCGTACTTCTTTTTCTTGCTTTTCGTGGTATTCTTGCTAGTTACACTAGCCATCCTTACTGCGCTTCGATTGTGTGCGTACTGCTGCAATATTGTTAACGTGAGTCTTGTAAAACCTTCTTTTTACGTTTACTCTCGTGTTAAAAATCTGAATTCTTCTAGAGTTCTGATCTTCTGGGCTGCGCTGATATGCGCTACCATCGATAACCTCGAGTCT
+
@?@>5;==@CDEGICCCBBCCC;<9AA@==BC?BBCE?CC@C?@@?A@@?<?CBBB@C????B?B?BBBDCAAAA>ADECD2B@;=8888'8B@@=B??>?B?A@BB@@:??A@@>>><?AA<A<??>@>>=A<@?@?=@???AA???AAAA:::?;6888==7<;??@??BBAA<@@?CC5A<A<>>>>>.>>>>>7>;;;?AA;;;:>>>>/@;=;A=A=@>;>??A::89>>>A@@A588<>19///;;;;AAA???@A@@@<A?>>CAA==9AAAA??>>
@ATNG8:00821:00370
GATGGTAGCAGACGTGACAGAGCGCCAGAAGATCAGGAACTCTAGAAGAATTCTAGATTTTTAACACGAGAGTTAAACGTAAAAAGAAGGTTTTACAAGACTCACGTTAACAATATTGCAGCAGTACGCACACAATCGAAGCTCAGTAAGGATGGACTAGTTGTAACTAGCAAGAATACCACGAAAGCAAGAAAAAGAAGTACGCTATTAACTATTAACGTACCTGTCTCTTCCGAAACGAATGAGTACTGCGTCTCACTCTCGCCTACCATCGATAACCTCGAGTCT
+
994;.55;;A<?666<>;;666;;;800/67==;>:4:555:8@BA<AA293779=<<=?=.96;;2//=6//(.7.33/////$44.4.333&333-4::8;==:;5;500*000)0@AACCCCFHEBBBBAB@CBBA=?ADBBBBF>@<=..*.-----+-;;39@;8;6388)-.-(--899077959;;;A.>>4>>AA:98<;>D=B>==:=:=?EFD@BBBCCCC8:5:@@9ABBAAA@ABBCCCDBB@@ACC@@?BBB@D;;8;:::AAA=A>ACCCBBBB
@ATNG8:00822:00386
GATGGTAGATACTCGCTGATACTCCCAGAAGATCAGGAACTCTAGAAGAATTCAGATTTTAACACGAGAGTAAACGTAAAAAGAAGGTTTTACAAGACTCACGTTAACAATATTGCAGCAGTACGCACACAATCGAAGCGCAGTAAGGATGGCTAGTGTAACTAGCAAGAATACCACGAAAGCAAGAAAAAGAAGTACGCTATTAACTATTAACGTACCTGTCTCTTCCGAAACGAATGAGTACACATCGTCGTGTCGTGCTACCATCGATAACCTCGAGTCT
+
@;DC@CCCDCAABCCBCBAA::;;;(4>B8BBAABC>B@BBBBBBD?BB>A=<>>7777*9:=;>ACD>675:7:5>;AAA,A@;@5;;;-;@>:?@ABBCCDD?B?BC@BBB?BBAABCCCCCCCCCCBB?BBBC?BAAA@ABB=A=A?@=@BBBBCCC?BBBBBB?BB?ABB=@@@;:1:88188787(8<9=878=>A;;7;<@@@@<@=AAC@@>@A@@DCC?C?CCA>CCC=>>ABBCAA@@BA??@DDA@@@0000>G<>AABCBB@B@BBB@@>>?
@ATNG8:00828:00359
GATGGTAGCTCGCTGATGATATCTCCAGAAGATCAGGACTCTAGAAGAATTCAGATTTTTAACACGAGAGTAAACGTAAAAAGAAGGTTTTACAAGACTCACGTTAACAATATTGCAGCAGTACGCACACAATCGAAGCGCAGTAAGGATGGCTAGTGTAACTAGCAAGAATACCACGAAAGCAAGAAAGAGAAGTACGCTATTAACTATTAACGTACCTGTCTCTTCCGAAACGAATGAGTACAAGATATACGTATAGCTACCATCGATAACCTCGAGTCT
+
<5AA8@ABBCBB><;;BDCBBAABB@BCBGDCBBBD@A@AAAAAC@BB?C@BBA99999(:=ABB@@@A00/?7::=====0@A>A;AAA4=AC?;;9;CCCCC>B?BD?BBC?BBABBCCBCBDCBBBCC@BBBB?BAA@BBCD@B@B998:CAABBBC?BBBDBB?BB?CCC@BBA@@,8780889*8>>?=DCB?@@CCC@C@CCCD?A?BBC::9:CBBBBC?C?CCC<BBB=BBBBBCCB=BB@@@BBAAA@>>>??A:@666>@@<@<@B@@@;==
@ATNG8:00831:00369
GATGGTATTAGTACACTAGTCATACCAGAAGATCAGGAACTCTAGAAGATTTCAGATTTTTAACACGAGAGTAAACGTAAAAAGAAGGTTTTACAAGACTCACGTTAACAATATTGCAGCAGTACGCACACAATCGAAGCGCAGTAAGGATGGCTAGTGTAACTAGCAAGAATACCACGAAAAGCAAGAAAAAAGAAGTACGCTATTAACTATTAACGTACCTGTCTCTTCCGAAACGAATGAGTACACACTCTCATATGACACTACCATCGATAACCTCGAGTCT
+
BDA?>@CB?CBCCCCBBBBBBBBAA?BCC@DDABBD@B>BACBBBC@AAAC=@<<88888):>ABCBBBBB@@?8;;@ABBB5BC?C=AAA9ADDACBBBCCCBB?@?AA=AAB>@@BBCCDEBBBDDDD??>@BCC?BBBABCBB?B@CBA>ABDCBABA?AAAAAA@BB<9898<<9999+9984888888%/:7:/./78>??;@;>>@@<>;>?BBC@CCBCBCC=@=AA@:ABB?BBBBCCBBBBBBBBAAADABABBBBBB?B>??ABA?B?BCCCB@;;
@ATNG8:00832:00388
GATGGTAGGTGCACATGAGTGTATCCAGAAGATCAGGAACTCTAGAAGAATTCAGATTTTTAACACGAGAGTAAACGTAAAAAGAAGGTTTTACAAGACTCACGTTAACAATATTGCAGCAGTACGCACACAATCGAAGCGCAGTAAGGATGGCTAGTGTAACTAGCAAGAATACCACGAAAGCAAGAAAAAGAAGTACGCTATTAACGTATTAACGTACCTGTCTCTTCCGAAACGAATGAGTACAGAGAGTACGATATGTCTACCATCGATAACCTCGAGTCT
+
--//)//949=>=<=<5554444985:::7=;<<<;8<059=994425;.5.5??95555$5.5559;;;;>?>9=;55555$498<2444&4::7:955;::;>7>:<>9><<4<@?>@B999AACCCBBBACBBB?B@?@CCBB?@;@00+/;888;==9?::AAA=>>88889<<788)8<</85222$283882529:88/6)/..5505.33=;;6;<<;:>>:@=?BB=BAA>AA@@@0..-8---//999=888::===75222:55(/(/.95569;
@ATNG8:00833:00366
GATGGTAGTCTCAGATAGTCTATAGTACTCATTCGTTTCGGAAGAGACAGGTACGTTAATAGTTAATAGCGTACTTCTTTTTCTTGCTTTCGTGGTATTCTTGCTAGTTACACTAGCCATCCTTACTGCGCTTCGATTGTGTGCGTACTGCTGCAATATTGTTAACGTGAGTCTTGTAAAACCTTCTTTTTACGTTTACTCTCGTGTTAAAAATCTGAATTCTTCTAGAGTTCCTGATCTTCTGGCTCTCGTAGACAGATACTACCATCGATAACCTCGAGTCT
+
B@@@9B=ABDCCCCCBBBBDCCCCCCBBBD??<>@@@9BB?C@CFCDDBB?BCBBB?C?BBBB>B?CDBCBBBCC?CBBBB1BB?AAAC=BBCCADCB?BC?AAADDG>ABDBBBBC?CCC?C?ECCCCCBB?BCEE@CBBBBAAACBCBB@A@A?CCC?CB?B>@@CCCCCCB?@@@@@7@;@;9:9:9*:BBBF>A@CGCCDBBA<@@@@0@AABC@C@DD@AABC@@A?C@@??CCC?B8999CCCCCCCCCCCCCCCBB@@<@???B??<@<@BCBB@==
@ATNG8:00845:00368
GATGGTAGTCTCAGATAGTCTATAGTACTCATTCGTTTCGGAAGAGACAGGTACGTTTAATAGTTAATAGACGTACTTCTTTTTCTTTGCTTTCTGTGGTATTCTTGCTAGTTACACTAGCCATCCTTACTGCGCTTCGATTGTGTGCGTACTGCTGCAATATTGTTAACGTGAGTCTTGTAAAACCTTCTTTTTACGTTTACTCTCGTGTTAAAATCTGAATTCTTCTAGAGTTCCTGATCTTCTGGGATGTGTGCGCAGTGCCTACCATCGATAACCTCGAGTCT
+
@5558=<<A<<<>>=<==565:<==:::555:595//,/;4:)//////729444::3:9>;;A8@<><0/////7;.43333$333(33<<233333-333,37,33339;7>?>>=<AA<?@B>B>BBCAAJBA<@CAB?CBAAFB@@@@@@@@@@@=A@@<@B>B<@@;;;@@@@=A::::69=?:=>>>>,@AAAB=C;;;B@A9992:9:*9@>:;2:;@D?BBBBBBB?B?BCCDCC@DBBC=C;;;<;<;;;;;;BB@BLLACBBBBBA=A<@@@ABBBC
@ATNG8:00847:00386
GATGGTAGTATAGAGCTCTACATAGTACTCATTCGTTTCGGAAGAGACAGGTACGTTAATAGTTAATAGCGTACTTCTTTTTCTTGCTTCGTGGTATTTCTTGCTAGTTACACTAGCCATCCTTACTGCGCTTCGATTGTGTGCGTACTGCTGCAATATTGTTAACGTGAGTCTTGTAAAACCTTCTTTTTACGTTTACTCTCGTGTTAAAAACCTTGAATTCTTCTAGAGTTCCTGATCTTCTGGTGAGATATGCATGATGCTACCATCGATAACCTCGAGTCT
+
=<BB;BBCCBCBJ<96B===@AA<AA?::????AB@C<@?7;9??::?;;,0/:6616588;<286:>@=B==7A377;;;*5549..*.88;,2222'28../....(.896;<@A<877=B=BBA<;;;;=BABB7;;??@@@@@@@A==;;:5;:=>@@<@<@@=999===///=@@2@9@1;;???/?A@@A8=>??B>?>BC====<,;-/-/@9=2==9///===B<A=@@@AAB<;;;:>>==>>>@>=>BAA>>>:==7=666;;<7=68>>??@@@
@ATNG8:00851:00393
GATGGTAGCGCGACGAGCGTAGACCCAGAAGATCAGGAACTCTAGAAGAATTCAGATTTTTAACACGAGAGTAAACGTAAAAAGAAGGTTTACAAGACTCACGTTAACAATATTGCAGCAGTACGCACACAATCGAAGCGCAGTAAGGATGGCTAGTGTAACTAGCAAGAATACCACGAAAGCAAGAAAAAAGAAGTACGCTATTAACTATTAACGTACCTGTCTCTTCCGAAACGAATGAGTACTATGTAGAGCTCTATACTACCATCGATAACCTCGAGTCT
+
?=;;.5999@@<@;;;=>B=ABA>>8>9904;00/8474:;<554=7=<8=833388=;<,<289:<<999333(22;9555$5;5:.55)555.5;;;<>>=B@B?CE@EBB>AA@@ABABACBBCCBCC@DCCC=@?BB?@?B9>9>::5;@@>B??@@BBAAAA=@A>ABB?BBBBC==85-668788%/:7:///=;@@A<@;??;;7;;??BBB?ACB;;:CAD?CCC>BBB<?>C>?9::CBBB??;@@::;@@>>>AA<A;::===5;5;;;AAA>>
@ATNG8:00853:00381
GATGGTAGTATAGAGCTCTACATAGTACTCATTCGTTTCGGAAGAGACAGGTACGTTAATAGTTAATAGCGTACTTCTTTCTCTTGCTTTCGTGGTATTCTTGCTAGTTACACTAGCCATCCTTACTGCGCTTCGATTGTGTGCGTACTGCTGCAATATTGTTAACGTGAGTCTTGTAAAACCTTCTTTTTACGTTTACTCTCGTGTTAAAAATCTGAATTCTTCTAGAGTTCCTGATCTTCTGGTTTCGTCTATCATGTACTACCATCGATAACCTCGAGTCT
+
A@9;69>BCBCCCBA@B<<<>BBBBBBCCC;:8:AAA;AA<@=???DBBB9:9AAB>B?CBBA?B?CB@>:;:8:37;;6;>>>:A98828@@=1826.5:.265269478<>>>=>:=;;5:8>BB::;==9=;;;:;;;>=>>>>>>AA;;;?:;;;;?@<@=@A>>=???B;>>@DD5A<@:?>AAA.?=@AA9>=8::@?79939989+9<=>?<A=>>:>>>A=>><@=@@?99=165948<0866;?@@@@@@A>>>CC=??@@>>>:>899;83333
@ATNG8:00856:00355
GATGGTAGACATATCGTACTCTCTGTACTCATTCGTTTCGGAAGAGACAGGTACGTTAATAGTTAATAGCGTACTTCTTTTTCTTGCTTTCGTGGTATTCTTGCTAGTTACACTAGCCATCCTTACTGCGCTTCGATTGTGTGCGTACTGCTGCAATATTGTTAACGTGAGTCTTGTAAAACCTTCTTTTTACGTTTACTCTCGTGTTAAAATCTGAATTCTTTCTAGAGTTCCTGATCTTCTGGCGCTCTGTCACGTCTGCTACCATCGATAACCTCGAGTCT
+
@>@@7?BCCCCCEBBBCCA@@@@ABBCCAA?><>?=@:A@>B@BBBBBCC?DBBBC@C?AA?A>C>A>?;BCC771:::7:+:>:=5//(/00/5;::6>B8;;@C>=:=@>@>>>>:>=>:>9>=<==>>>:>>>>9>>>;;;?>@@@@@AAAA<<==<>><><>@@@AAA>>;>@@AA5A>D<>9999,9=766(--3---997:1888)2::9;4<4886'2:6:7785;,//8;>><>>@:@ABB>>>??BB>>>;<;>996:<<<???9<6<@9::@=<
@ATNG8:00819:00408
GATGGTAGCGCACACATAGATACAGTACTCATTCGTTTCGGAAGAGACAGGTACGTTAATAGTTAATAGCGTACTTCTTTTTCTTGCTTTCGTGGTATTCTTGCTAGTTACACTAGCCATCCTTACTGCGCTTCGATTGTGTGCGTACTGCTGCAATATTGTTAACGTGAGTCTTGTAAAACCTTCTTTTACGTTTACTCTCTTGTTAAAAATCTGAATTCTTCTAGAGTTCCTGATCTTCTGGTATGACTAGTGTACTACTACCATCGATAACCTCGAGTCT
+
66==:=>B=BBCBCCCDCDCA;;9::<;=A:899BCC>DD@C@CCBCD@@;@@A<;857;@<B@D@BCBCC<<:B=??@?@,=>=@BCB=BABB=@AC=AA@CBBCED?CBCDDDCC@CCC?C?CCDICCCC?BBBB?CCCCDAAABAAACBBCC@BBC@CC8:7:@A@@@DA@?@BCCC;A>@<;;;;.;BBBB=AAABBBB=AB=AAAA,A;;;@=A?BC@FJFCDCC@C@ABBCBD?CBB@BCCCDBAACCCCCCAAACBB?B;;;C@@<A@CCCCCC??
@ATNG8:00822:00448
GATGGTAGCTCGCTGATGATATCTCCAGAAGATCAGGAACTCTAGAAGAATTCAGATTTTTAACACGAGAGTAAACGTAAAAAGAAGGTTTTACAAGACTCACGTTAACAATATTGCAGCAGTACGCACACAATCGAAGCGCAGTAAGGATGGCTAGTGTAACTAGCAAGAATACCACGAAAGCAAGAAAAAAGAAGTACGCTATTAACTATTAACGTACCTGTCTCTTCCGAAACGAATGAGTACGTGTGACGTACGTGAGCTACCATCGATAACCTCGAGTCT
+
AB::8;=@CCCCCCBBDEICC@@@C?CCE@CBBB999:@BBCAAAA?AC>B>?@@BBCCB3B?BBBBAAA???A9@=ABBBB2BC?C7;;;6<BC?@@ABDCCCB?B?BB?CBB?BBABBCCCBBBDDBAAD?CCBB=A>??AAAC?B?B@@>@BBBBCBB?BBBBBB?BC?BBB<@?:::,5651768788%/858///==B@@=@<@ABB<?<?>CBB@CCCBBAA=@=@@@8@9:89BCCDCCCAAABBCCCCCBBABBBBBB@@888CCC?B???@@@@;;
@ATNG8:00823:00448
GATGGTAGCGCATATCAGCGCAGCCCAGAAGACTCAGGAACTCTAGAAGAATTCAGATTTTTAACACGAGAGTAAACGTAAAAAGAAGGTTTTACAAGACTCACGTTAACAATATTGCAGCAGTACGCACACAATCGAAGCGCAGTAAGGATGCTAGTGTAACTAGCAAGAATACCACGAAAGCAAGAAAAAGAAGTACGCCTATTAACTATTAACGTACCTGTCTCTTCCGAAACGAATGAGTACGTGTGCGACGTGTCTCCTACCATCGATAACCTCGAGTCT
+
::77)//////55;=@@@A@B;;6=4@@=;90/////5;6<<<;:9;7:>486;3449999(96;;;666>>>??6655;;;;(55.56<<<0;;;9=?;@?BBCC6:50:66//)///68:;<@?>BBBCA>9A000;?===<CCC<A;>000?????>C:944=9818A;333.33399(333,37777'6838/---.(/8918/5567+2+22550*////9<;7>9<<=44440438:999AAA@997:>787;733<>99832288:A6A:;;?9>;;7
@ATNG8:00826:00439
GATGGTAGTGCGTGAGAGAGAGACCCAGAAGATCAGGAACTCTAGAAGAATTCAGATTTTTAACACGAGAGTAAACGTAAAAAGAAGGTTTACAAGACTCACGTTAACAATATTGCAGCAGTACGCACACAATCGAAGCGCAGTAAGGATGGCTAGTGTAACTAGCAAGAATACCACGAAAGCAAGAAAAAAGAAGTACGCTATTAACTATTAACGTACCTGTCTCTTCCGAAACGAATGAGTACACACTCTCATATGACACTACCATCGATAACCTCGAGTCT
+
@BBB@BBBBCCB<<:BCEDCAA::;/:CC?CBBB@@=@=@@AAACA>??9><ABBBBBCB+=7=>=<<<B<===6<8B====+::7<.55)5;>8<==<===BB>A?AB>A@D=??AACCCCBBBGD@@@C?BBBB?AABBBBBB?B=A;;6;A@??BBB@BBBCBB?BB>AAA:??:::,8<81878888%/:7:///=;AHC;?;@A@?5;6;=BCC@CAA@BAA<?;@AA;ACC?BBBBAABB???AAAABB@@CAAACCECAD99:CBA3949@AABBAB
@ATNG8:00834:00438
GATGGTAGCAGACGTGACAGAGCGCCAGAAGATCAGTAACTCTAGAAGAATTCAGATTTTTAACACGAGAGTAAACGTAAAAAGAAGGTTTTACAAGACTCACGTTAACAATATTGCAGCAGTACGCACACAATCGAAGCGCAGTAAGGATGGCTAGTGTAACTAGCAAGAATACCACGAAAGCAAGAAAAAAGAAGTACGCTATTAACTATTAACGTACCTGTCTCTTCCGAAACGAATGAGTACCTCTCAGACGCTCGTCCTACCATCGATAACCTCGAGTCT
+
@@@A=BBCCDDCBCBCCEBDDCCBC?CCC?CBAAAAAA?AB@@ACC>??=@?CBB?????1?@CCCBCCCDBBB<AA@@@@@0>@;?29::.;CC?;;<@EDECD?C?CC?BAA<AA?@BDDB@BCCDDBBA@CBBB?CAAABCBB>C@C??>?CBCBCCB?BBCABB?BB?BBC<>>==<3=<=9987878%8>9>888ACBAA;?;?@@D8;7:ACCC@BBBBBBB?B?@??:A@A>BBCCBBB?@AABBBC@@@BBB>@9>=869///;883849AB=<<?>
@ATNG8:00844:00412
GATGGTAGTATAGAGCTCTACATAGTACTCATTCGTTTCGGAAGAGACAGGTACGTTAATAGTTAATAGCGTACTTCTTTTTCTTGCTTTCGTGGTATTCTTGCTAGTTACACTAGCCATCCTTACTGCGCTTCGATTGTGTGCGTACTGCTGCAATATTGTTAACGTGAGTCTTGTAAAAACCTTCTTTTTACGTTTACTCTCGTGTTAAAAATCTTGAATTCTTCTAGAGTTCCTGATCTTCTGGGTCTACGCTCGTCGCGCTACCATCGATAACCTCGAGTCT
+
;;=?:==BBB<=><;;==@@;AAA@@@@==00*0==>80958<@@@@@??>??BDF@D?BA9:19=@AB=A@AAA<;;979(5648265'29983855.2;67652==05:@565>>:887<A=CB@@;;;@:==AA:==AAA@@@BA>>>9::<+///)/86<8:9:99788;)./////'//5/77777(7=755,57==>>@@AA=AAAA/@;:6;A;>;>@>=>>>>>@<@=@@>>=@7;;??9???CA=97-,,2229337=9::::===<?=AAABA===
@ATNG8:00846:00435
GATGGTAGCAGACGTGACAGAGCGCCAGAAGATCAGGAACTCTAGAAGAATTCAGATTTTTAACACGAGAGTAAACGTAAAAAGAAGGTTTTACAAGACTCACGTTAACAATATTGCAGCAGTACGCACACAATCGAAGCGCAGTAAGGATGGCTAGTGTAACTAGCAAGAATACCACGAAAGCAAGAAAAAGAAGTACGCTATTAACTATTAACGTACCTGTCTCTTCCGAAACGAATGAGTACGATGAGATCTCGTGTGCTACCATCGATAACCTCGAGTCT
+
?:<<8=>CCCCCCB<;9CCCCCCBD@BAB@CCCCBB?B?BBBBBBB@BB>B>BBBBBBBB3B?BBBBBBB??;?6=<@@BAA0AC@C5;<<6;CC?;;9CCBBDD@C?AA?CCD?C??@CCCCCCCCCCBBA?BCCB>B@@@BBBC:?;>9:5;AAAABBB@BEDCBB@BB?BBB@CBA==497708=>>?/?A;?>>>?@AAA<A=A@;;8<=AACAC>BCAAABA>A>A@@<AAB?BBBBBCBAA@CDBB@A8:8666AAAAD<A===@??<?;?AABA===
@ATNG8:00846:00440
GATGGTAGGTGCACATGAGTGTATCCAGAAGATCAGGAACTCTAGAAGAATTCAGATTTTTAACACGAGAGTAAACGTAAAAAGAAGGTTTTACAAGACTCACGTTAACAATATTGCAGCAGTACGCACACAATCGAAGCGCAGTAAGGATGGCTAGTGTAACTAGCAAGAATACCACGAAAGCAAGAAAAAGAAGTACGCTATTAACTATTAACGTACCTGTCTCTTCCGAAACGAATGAGTACGTGTGCGACGTGTCTCCTACCATCGATAACCTCGAGTCT
+
CCBA?CAB@BCCCCEFEBABCCBBB?BBB?BBCCBB?B@BBBCCBB>BC@C@BCCBBBBB2B?CCCCCCCCCCC>BA@@@@@0@A?B@CFE;CBB>ABBBBBABB>B?BB=@@B>BBB@BBCCBCBCCBBCD@D@@@@AABBAAAB@EAD@@?@DCCCBBB?BBCBBB?BB@BCC>AA999+::99:8988(6@9>688@@@@@<@=@>>=<@<?ACAA=@A@@@BB?B@BBC;B;;7;AABCCCBBBAAAABB@@@B>>>??AA?A888@;;5;:=AAAAA>>
@ATNG8:00852:00447
GATGGTAGCTCGCTGATGATATCTCCAGAAGATCAGGAACTCTAGAAGAATTCAGATTTTTAACACGAGAGTAAACGTAAAAAGAAGGTTTTACAAGACTCACGTTAACAATATTGCAGCAGTACGCACACAATCGAAGCGCAGTAAGGATGGCTAGTGTAACTAGCAAGAATACCACGAAAGCAAGAAAAAAGAAGTACGCTATTAACTATTAACGTACCTGTCTCTTCCGAAACGAATGAGTACTGTATCTATGTGTGCGCTACCATCGATAACCTCGAGTCT
+
BCBB?C=BBBGBB;<=DDCAB@@@@=ACD?BABB:98:>AABACCD@AB=A>CC@<===<,=<@@AAABBBBBF@B?CDDCC3CC<A5;;;.;A@=@@@ABBDCC@B@CC@CCC<>>BBCECCBBBCCCCBB@DCBC?B9:9CCCC@B?B;;9;AAABCCC@BBBBAA?BB?@@A?AA9::,69;6888888%8>9>887@@@@A<A<>>>>:=;AACBA?BCA@@BA=?;988-9993:AABCBCBBAAACBBBCBBBB>>A@AA<A;;;AAA;>;>>>BA678
@ATNG8:00857:00426
GATGGTAGCGCACACATAGATACAGTACTCATTCGTTTCGGAAGAGACAGGTACGTTAATAGTTAATAGCGTACTTCTTTTTCTTGCTTTCGTGGTATTCTTGCTAGTTACACTAGCCATCCTTACTGCGCTTCGATTGTGTGCGTACTGCTGCAATATTGTTAACGTGAGTCTTGTAAAACCTTCTTTTTACGTTTACTCTCGTGTTAAAAATCTGAATTCTTCTAGAGTTCCTGATCTTCTGGACGACGCGCACTGACACTACCATCGATAACCTCGAGTCT
+
5<BB?CDCABAA<<<C@CCCE@AAB@@;=@A@??;;;0;B;A><;9@;<<95:6=><>;>DBB>C?@A@;654;@243333$396;;<>7?<BA>BBC=AA@CBBBBB?BICCD;;;ACCCAJABCDCCBBB?BBBA=BBAAA@B@@A@ABBBAB?B@@>@C?C?AAB@@AA;;5;;@BA.;5;5;@CCC0C;;;;0;@@;;;AAAA@FFDE5C:;:B?B=BC@BBBDB@@=A?@@<@@B<000<>>000B;;;BAA@A@:;:BB@B@@@@@@?A@ABA??B@@
@ATNG8:00858:00411
GATGGTAGGAGACACGTCGCACACGTACTCATTCGTTTCGGAATGAAGACAGGTACGTTAATAGTTAATAGCGTACTTCTTTTTCTTGCTTTTCGTGGTATTCTTGCTAGTTACACTAGCCATCCTTACTGCGCTTCGATTGTGTGCGTACTGCTGCAATATTGTTAACGTGAGTCTTGTAAAACCTTCTTTTTACGTTTACTCTCGTGTTAAAAATCTGAATTCTTCTAGAGTTCCTGATCTTCTGGGCTGCGCTGATATGCGCTACCATCGATAACCTCGAGTCT
+
@;A>7<694:DAABDF@@<@@B@B=A;?<>>@:;:;A<@@:>900/)/97666/3343.34888;7:7==:;8888963::9:$55382222&2;88288:6?B@EA==>=6<=>>>>>=:=BB=B<AAA;;8><:??@B<:;:BAB===>?==;;:<29889>>:>:88:=@566A68:AAA5A8=7;6===,;:999+--7---365915565'5///7595?A<AAA@???<A<A@?@@B==99919///===<@@@>>>>>???<@@@?>??5:7;AA==886
@ATNG8:00863:00427
GATGGTAGTAGTACACTAGTCATACCAGAAGATCAGGAACTCTAGAAGAATTCAGATTTTTAACACGAGAGTAAACGTAAAAAGAAGGTTTTACAAGACTCACGTTAACTATATTGCAGCAGTACGCACACAATCGAAGCGCAGTAAGGATGGCTAGTGTAACTAGCAAGAATACCACGAAAGCAAGAAAAAAGAAGTACGCTATTAACTATTAACGTACCTGTCTCTTCCGAAACGAATGAGTACTGTATCTATGTGTGCGCTACCATCGATAACCTCGAGTCT
+
AA??:==?BCC=<<;><<;<;==BB=A@B?BCDDBB@B9;;DA@?@:::<A?::;@?CCC3B>@?BBBBBCBBC:9:;;:::*9C=B=BBB9BBC>BBBBDCBBC@C?B@@@::6:@A@BCFCBAAAAACDC?B@A?8<<;;;=;;4??B@@>AB>?A@=>:>BB@A@=??;???:>>===48::4//////%-9-----37;<A=A<@>@A<A=AABBB>BBBAABC@B@::9/9>=9??@@BBBCBBBBB???BBBBBB??CBB=?;;;AAA<@<>>?BABCB
@ATNG8:00824:00458
GATGGTAGTACATGATAGACGACACCAGAAGATCAGGAACTCTAGAAGAATTCAGATTTTTAACACGAGAGTAAACGTAAAAAGAAGGTTTTTACAAGACTCACGTTAACAATATTGCAGCAGTACGCACACAATCGAAGCGCAGTAAGGATGGCTAGTGTAACTAGCAAGAATACCACGAAAGCAAGAAAAAGAAGTACGCTATTAACTATTAACGTACCTGTCTCTTCCGAAACGAATGAGTACTATGTAGAGCTCTATACTACCATCGATAACCTCGAGTCT
+
CCDD?BBBBDBBB@@@959>>996@7;;@9B@;;>>7;>?DDCCBB>?><????;CCCCC1C@ECCCCCBB@@@<@BBBDCD5FD>B5<;;<(:A@9@@@<;A@;;5:;@@=BBC@BBBCBBBBCBBBFDECC@@@@F@A@ACCCCC?C?B;;6;BABBBCD?CBCBBBACDACBD?BA???8===9=>=>=.<A=AABBAA=@@=D<A<<<;><=@DAA?ACDAA@D@D@CCD>BBB@BBBAAABCCCCCCBBBBAAABCDD>??=@?@????=@<@@@@DD??
@ATNG8:00826:00467
GATGGTAGCACGAGTCACTCATATCCAGAAGATCAGGAACTCTAGAAGAATTCAGATTTTTAACACGAGAGTAAACGTAAAAAGAAGGTTTTACAAGACTCACGTTAACAATATTGCAGCAGTACGCACACAATCGAAGCGCAGTAAGGATGGCTAGTGTAACTAGCAAGAATACCACGAAAAGCAAGAAAAAAGAAGTACGCTATTAACTATTAACGTACCTGTCTCTTCCGAAACGAATGAGTACGATGAGAGAGCTCTCTCTACCATCGATAACCTCGAGTCT
+
BBCCACCCCC@A<DHDCBBCFBBBC@CDD?CCCD@@>@?BBBBBBC@CC@C@AAABBBBB3B?BBBBBBBBBAB9>9;9999(;A:?8AAA8BBB?AA@@@@@<;6:<AA=BCB?BBBBCCECCCCCC@@@D?CCBB?BAAABBAA>A@C@@>@BBBCCBB?BBBCCC@BB?BB@3900000+///)//////%-84;/./;9@>;;<=C;BA:A=A@CA@>@CCBBBB?B>AAB<BAB?BBBBDCCA@>>>BBBBAA@>==AAAAA=<<<?AAA;>9>A>@><88
@ATNG8:00833:00477
GATGGTAGCACGAGTCACTCATATCCAGAAGATCAGGAACTCTAGAAGAATTCAGATTTTTAACACGAGAGTAAACGTAAAAAGAAGGTTTTACAAGACTCACGTTAACAATATTGCAGCAGTACGCACACAATCGAAGCGCAGTAAGGATGGCTAGTGTAACTAGCAAGAATACCACGAAAAGCAAGAAAAAAGAAGTACGCTATTAACTATTAACGTACCTGTCTCTTCCGTAACGAATGAGTACTGCGTCTCACTCTCGCCTACCATCGATAACCTCGAGTCT
+
BBBC@CCCCDECCCCCCCBCCBAAB@BCH@CCCC998:>ABFDDCC@BC?B?BBBA@@@A2A?BFBAACBAAAC>A9;9>C>+CC><.99:'9A@=@;;;BBA@@?@?BD@BBB?BBBABBCCDCCCCCBBC?BBCD>A>>>AABB?A=A::7:AAACCBB?BBBBAA=AA=AA@;>>9888)8::4::::;;';A=A858AABBA<A;CDDD:=9=@CBB@BA@@ABB>B?BBBACBB?BBBBDDD???B@@@BBBBCCD:999CC?B999CBB>B?BBBBDC9:
@ATNG8:00840:00486
GATGGTAGGTGCACATGAGTGTATCCAGAAGATCAGGAACTCTAGAAGAATTCAGATTTTTAACACGAGAGTAAACGTAAAAAGAAGGTTTTACAAGACTCACGTTAACAATATTGCAGCAGTACGCACACAATCGAAGCGCAGTAAGGATGGCTAGTGTAACTAGCAAGAATACCACGAAAAGCAAGAAAAAGAAGTACGCTATTAACTATTAACGTACCTGTCTCTTCCGAAACGAATGAGTACTGCGTCTCACTCTCGCCTACCATCGATAACCTCGAGTCT
+
889<799:5;;;;<<>>;;<?@BBC@DCB>>>@A?@;@?A@ABCCC?BD?C@CCCCCCCD5C@CBCCCBBBCCHGCBBA@@@.9:;A4;;;.:@B?BBBBBA@AH?F>??>AAB<@@AABBAAACCAABCCC?@@CC?CBBBBA??=@>AAC?BBABBBBCACCCCBC?BA????;>=0000+00/)/6:;;+6605...335:=9=;>7667;357A@A=@=>=<;;:D@>DD<AAC?:;;BCCBBBCCCCCCB;;;BBCC?DDD9<;@?A@A=A?99:?C998
@ATNG8:00844:00495
GATGGTAGCTCACGTACGTCACACGTACTCATTGTTTCGGAAGAGACAGGTACGTTAATAGTTAATAGCGTACTTCTTTTTCTTGCTTTCGTGGTATTCTTGCTAGTTACACTAGCCATCCTTACTGCGCTTCGATTGTGTGCGTACTGCTGCAATATTGTTAACGTGAGTCTTGTAAAACCTTCTTTTTACGTTTACTCTCGTGTTAAAATCTGAATTCTCTAGAGTTCCTGATCTTCTGGTCTACTACACTGTACTCTACCATCGATAACCTCGAGTCT
+
:6>@:@669?=>>@@>==BCDCCDEFDGCCBB>@@@8A@=A<ACCBBCC@AAABB?C@BBBC?B:==<AAB@@@:BAAAC1BB777AA:AC@@:@0.+-:*---5660688;B===8:@<1818>>?;;;@<>>>A388??==>?;;;>>=<=@8;:;<??=B=>?>???>>><?@ACC6@8=78////(-6999*,,,,,,6:57+552&28835.52///767///7=*//::::8==B<@:;;=;;;>>??ABDC;2,,*,,,,977,707:///::7
@ATNG8:00848:00492
GATGGTAGAGTATCATGTGTATCTCCAGAAGATCAGGAACTCTAGAAGAATTCAGATTTTTAACACGAGAGTAAACGTAAAAAGAAGGTTTTACAAGACTCACGTTAACAATATTGCAGCAGTACGCACACAATCGAAGCGCAGTAAGGATGGCTAGTGTTAACTAGCAAGAATACCACGAAAAGCAAGAAAAAGAGTACGCTATTAACTATTAACGTACCTGTCTCTTCCGAAACGAATGAGTACATAGATATACGTATAGCTACCATCGATAACCTCGTGTCT
+
====9;;;<===>CEA@@;;;ABBB>AAB?BA<==>;C866BAA@@=@B>B>ACBBBCCC5CAIHDBCBBA@AA;@?BBBCB5BC@D@DCA4A;;49>?@?A???=?>AA799B>CBBBD?<@>CCC>>=AA>BBAA?CBBBAAAB=@?@BB=A>@>000)0::9:::849=4333/778777&73/(/;:::'/.....55555/558555=B=ABFDB@BCDCCCD?B?@@@;@@@?CAAAB???B???AAAAABAABB@887B389??>>>=A<BBB??>>>
@ATNG8:00851:00454
GATGGTAGCATCATGCATATCTCACCAGAAGATCAGGAACTCTAGAAGAATTCAGATTTTTAACACGAGAGTAAACGTAAAAAGAAGGTTTTACAAGACTCACGTTAACAATATTGCAGCAGTACGCACACAATCGAAGCGCAGTAAGGATGGCTAGTGTAACTAGCAAGAATACCACGAAAGCAAGAAAAAAGAAGTACGCTATTAACTATTAACGTACCTGTCTCTTCCGAAACGAATGAGTACCTCTCAGACGCTCGTCCTACCATCGATAACCTCGAGTCT
+
EBBB;>;;656;B<6:DDCCCCCBC?BBB?AACC??=??BBDCCCB?BB?B?BBBCCCDB+=7<;9<BBB892=077;::;;*;@>A?DCD9CBB@BBA@@BBBB@B@BB?BCC=??::;BBHDCCCCC@@@@BAAA>@A@@BABA>B@@;:8:CA@AAAB>AAA?@?@BB?BCD<>?999,775-656676%7:4:<==@AA@@<@;?>AD<A<>>BBB?ABBCCDC@C>AAD>BBB?BBAAAAC@BBBBBBBBBB????A;>=@8<:::;:;5:9==>===>>
@ATNG8:00851:00499
GATGGTAGGACGAGCGTCTGAGAGGTACCATTCGTTTCGGAAGAGACAGGTACGTTAATAGTTAATAGCGTACTTCTTTTTCTTGCTTTCGTGGTATTCTTGCTAGTTACACTAGCCATCCTTACTGCGCTTCGATTGTGTGCGTACTGCTGCAATATTGTTAACGTGAGTCTTGTAAAACCTTCTTTTTACGTTTACTCTCGTGTTAAAAATCTGAATTCTTCTAGAGTTCCTGATCTTCTGGCGCTCTGTCACGTCTGCTACCATCGATAACCTCGAGTCT
+
@;BCACCC?B:96;=>BCECCBBB?BBBGDFI=;;C@DF@C@A@@BBCC@CCAAA8;4;8<<6;9;==??BBBC?BBCDC3BA>A888*9@>@;??@?AA>ABBBBF?BBCBB>>@=@??=?<@???>>>?;?A>><>===@@@AAAA>>=<<<8:;;;>>;>=AAABB@@>>:>====2==A<AAAAA/A>>>C:AA?>>>658=7=<==+=;;;A=@<??=?@@@?;;7;:>===;;5;>>:?=;;;????BBAA>>>>==@;>>>==;;5:8<=????A?
@ATNG8:00853:00487
GATGGTAGCAGACGTGACAGAGCGCAGAAGATCAGGAACTCTAGAAGAATTCAGATTTCTAACACGAGAGTAAACGTAAAAAGAAGGTTTTACAAGACTCACGTTAACAATATTGCAGCAGTACGCACACAATCGAAGCGCAGTAAGGATGGCTAGTGTAACTAGCAAGAATACCACGAAAGCAAGAAAAAAGAAGTACGCTATTAACTATTAACGTACCTGTCTCTTCCGAAACGAATGAGTACTATGTAGAGCTCTATACTACCATCGATAACCTCGAGTCT
+
BA;;29=@AB=B=@666>669B>=BBBB;9<BBBD@F=@??::8B?BB?B?AAABCC=C78139:8888////(/./////$33,328==1=882833375552,24995:99,226:@A=BDGCCAABED@BB;;7;;A@ABBB<@<@;;7;BA@AABA>??>BCB@CC?B?><?BBCC>788/88:9::%/5)././99=>:9;:5<:A<A<==BBC:DB=BBAC?B?BBB=AAC?A@???899AA@>>:0//==<>?<=?::7:A><9:94;:???@@@??
@ATNG8:00856:00490
GATGGTAGTAGTACACTAGTCATACCAGAAGATCAGGAACTCTAGAAGAATTCAGATTTTTAACATCGAGAGTAAACGTAAAAAGAAGGTTTTACAAGACTCACGTTAACAATATTGCAGCAGTACGCACACAATCGAAGCGCAGTAAGGATGGCTAGTGTAACTAGCAAGAATACCACGAAAGCAAGAAAAAGAAGTACGCTATTAACTATTAACGTACCTGTCTCTTCCGAAACGAATGAGTACACACTCTCATATGACACTACCATCGATAACCTCGAGTCT
+
;6@@8==BCCBBBCDCBBCBA@;@B?BBB@CC;<<B4;559999:=9<<9<<9;000???,@7;0//6679:;<<.3333333$33-3,333&3893::<;99:37/36::38855888:DDEDDEIDCCCCC?CAAA>AABBBBBB>B?A:::;BCCBCBC@@@ACCC?BB?BCD?@@9::,69:4;AEGD/@@=B;;;AA@@?=A=B???<A<@@BCC@CCAAABC?B?BBD@BBB=??BBCBBBCB???CBA@@@BAAACCCC@C???@??:?=@ACECAA=
@ATNG8:00857:00451
GATGGTAGTGATACAGATCAGACACCAGAAGATCAGGAACTCTAGAAGAATTCAGATTTTTAACACGAGAGTAAACGTTAAAAAGAAGGTTTTACAAGACTCACGTTAACAATATTGCAGCAGTACGCACACAATCGAAGCGCAGTAAGGATGGCTAGTGTAACTAGCAAGAATACCACGAAAGCAAGAAAAAAGAAGTACGCTATTAACTATTAACGTACCTGTCTCTTCCGAAACGAATGAGTACCTCTCAGACGCTCGTCCTACCATCGATAACCTCGAGTCT
+
BBBB:A@@ABDCDICCCBBCCDDCE@BAA?ABBA??;@;?=;<?>C@CC?C???>@>>>:+:6<::BBB>>9;;.5.0)/777'7=5;)555&5<@?B;;;;;9;;69?BC@CCD?BB?@BDCCCBBBDCDDC>BA@@=?AABAA@C9@<?::5:BBAAAAC@AAABBB?BB?ABC>??@@@5=:81888989%8=:;858AADBA<A;??>?8?;>?BCD@CCA@@AA=@=AAB=BBB?BBBBBBB@BBBBBBBBBBA@???:=;:5:=>AAAA=C<@@@>>>::
@ATNG8:00857:00478
GATGGTAGGAGACACGTCGCACACGTACTCATTCGTTTCGGAAGAGACAGGTACGTTAATAGTTAATAGCGTACTTCTTTTTCTTGCTTTCGTGGTATTCTTGCTAGTTACACTAGCCATCCTTACTGCGCTTCGATTGTGTGCGTACTGCTGCAATATTGTTAACGTGAGTCTTGTAAAACCTTCTTTTTACGTTTACTCTCGTGTTAAAATCTGAATTCTTCTAGAGTTCCTGATCTTCTGGCGCTCTGTCACGTCTGCTACCATCGATAACCTCGAGTCT
+
@@BA9=;@=@BB<9;BB@@ABBBBCDBBCB;;8;ACC?BB@B?DBBBDAA=?@?@@=A=A@AC?B?BBBBBBBBB;?????.?A;A<=<5<A@?=@AA=A@=A@AA??9==??>>BB7;;>:==A@;;;;;E=@@@@6;;;;888=====?868>8;::=AD5;7;===@===?:>>@EG5@<@==::::+9;777+//<:9977//)///(/7;<=7?::95:>AA=>=<?=AB@?@@<=661///6:66;??====>=>@@@;?>:::/-)--36--/=<:
@ATNG8:00858:00476
GATGGTAGGTGCACATGAGTGTATCCAGAAGATCAGGAACTCTAGAAGAATTCAGATTTTTAACACGAGAGTAAACGTAAAAAGAAGGTTTTACAAGACTCACGTTAACAATATTGCAGCAGTACGCACACAATCGAAGCGCAGTAAGGATGGCTAGTGTAACTAGCAAGAATACCACGAAAGCAAGAAAAAGAAGTACGCTATTAACTATTAACGTACCTGTCTCTTCCGAAACGAATGAGTACTATGTAGAGCTCTATACTAATCGATAACCTCGAGTCT
+
BBCD?C?B=@@AB<;;BA@@CBB@@=@BA?BA@@;:8;@BAAAA;;8;C@C@AB@BBBBB2B@BBDDCFFC@@@;@@@@CDD5BC@C@CFC;B@@=@BAAAABBB?B?A@>ABB?CCCCBCCDDCBBBBCBB@DDCC@A999AACA?B?BBB?BBBBBCBB@CCCAAA?BB>A??;??@@A;::9;?@DFC/AA==788>>?AA=A<@===;?;?=CBC@CB;;;BB?B@CCC>CDC?AAA???DBBBBBBBBBBBCBBB>>>><>A???A<A<@BB>>=>>
@ATNG8:00860:00478
GATGGTAGCAGACGTGACAGAGCGCCAGAAGATCAGGAACTCTAGAAGAATTCAGATTTTTAACACGAGAGTAAACGTAAAAAGAAGGTTTTACAAGACTCACGTTAACAATATTGCAGCAGTACGCACACAATCGAAGCGCAGTAAGGATGGCTAGTGTAACTAGCAAGAATACCACGAAAGCAAGAAAAAAGAAGTACGCTATTAACTTATTAACGTACCTGTCTCTTCCGAAACGAATGAGTACGATGAGAGAGCTCTCTCTACCATCGATAACCTCGAGTCT
+
B@@C?B=BCBCCBBBBB@BCCABBB@BBC@CAAA??<?=??BBBBB@BB?B@BC?==>=?,?=@@:998?7228066A????+>D292999&9:<7555499;44.57::6<43-4:336><A?CBA@??CC@@@?A=??@AA9::<A>A;;6:@>>@99:;998AAB598?AA?17/:66.3//(/88888&55/5258:95/.(.4..).6596?=A@<;?@??>>?9>9>?C9?@?498=@@@AAAAABBBBB@A==888>896==<<==::1819==@?>;;
@ATNG8:00862:00460
GATGGTAGCAGACGTGACAGAGCGCCAGAAGATCAGGAACTCTAGAAGAATTCAGATTTTTAACACGAGAGTAAACGTAAAAAGAAGGTTTTACAAGACTCACGTTAACAATATTGCAGCAGTACGCACACAATCGAAGCGCAGTAAGGATGGCTAGTGTAACTAGCAAGAATACCACGAAAGCAAGAAAAAAGAAGTACGCTATTAACTATTAACGTACCTGTCTCTTCCGAAACGAATGAGTACGTGTGCGACGTGTCTCCTACCATCGATAACCTCGAGTCT
+
BCBB@CBCCCCCCCBBCFBBBCEBB?BBC?BC@@??>A?ACFBBBB?BB@B?BCBCCCCC+B8BA=@@A@985:066A@<<<+@@:?9?CC9CCB@CBBBBBA@C;@;?>6<;;9=?>=ACCCCBBBCCBCA@DBBB=??ACBBBB@B?C@@>@CBCBCCC@>>?BBB?BB@BBB@BB@=</886/778888%/858/////8@@=A=>=??=@=@@CBB?BCCAAAG?B?AAD>CCC>???A@AA99::9:998>?@?>>>;?@?;?888=>>:>7:;@>>>C?
@ATNG8:00815:00528
GATGGTAGCTCACGTACGTCACACGTACTCATTCGTTTCGGAAGAGACAGGTACGTTAATAGTTAATAGCGTACTTCTTTTTCTTGCTTTCGTGGTATTCTTGCTAGTTACACTAGCCATCCTTACTGCGCTTCGATTGTGTGCGTACTGCTGCAATATTGTTAACGTGAGTCTTGTAAAACCTTCTTTTTACGTTTACTCTCGTGTTAAAATCTGAATTCTTCTAGAGTTCCTGATCTTCTGGTAGAGCGTGCATATATCTACCATCGATACCTCGAGTCT
+
@@@?;C?CCC>?<<<C<<==CCCKCCCBCB:::;BBD>BB@B?CBBBBBB@BBAAA<?;?@::8:?CCCBBBBBA?@@@@@.@@=A<<:3;:::?BBA=@@3999=?A?>>>=>>:;5:<<5;5;>>==>8818=>?6;;@@@@@A@888AA>;;7;;C;>>;>=BBAAA@A>>:=??AA5@;>9=====+::779.6-----3667-///'....;4;25515;875571717876--*--707@?;;;:;;=A??;;;@===:=><<=///17<<7;;?<
@ATNG8:00818:00506
GATGGTAGAGAGACTGTAGCGCACCCAGAAGATCAGGAACTCTAGAAGAATTCAGATTTTTAACACGAGAGTAAACGTAAAAAGAAGGTTTTACAAGACTCACGTTAACAATATTGCAGCAGTACGCACACAATCGAAGCGCAGTAAGGATGGCTAGTGTAACTAGCAAGAATACCACGAAAGCAAGAAAAAGAAGTACGCTATTAACTATTAACGTACCTGTCTCTTCCGAAACGAATGAGTACGATGAGAAGCTCTCTCTACCATCGATAACCTCGAGTCT
+
DCCC@CCDDCCBBCBBCBBBBBBBG?BBB@AAAAAB?B?BBBBBBC?BB?B?BBBBCBBA2A>AAA@BBCC>>>79<ABDEE5CCAC?BBB9CCB?CAAABCBBB<@=@A>ACB>AA??@CCCJCCCCCBBB?BBBC?BBBBBBBB@E@B::::CBBBCBB@BBBBAA?BC?BBC<??>??8===;88888(8>:8888>?>?@<@<@???<@<@@CBB?CDCBBBC@B?CCC@BBB>AABBBBBBBBBBBB??BB>?;@@@AA=>;;;B@@<@<AAAA??=?
@ATNG8:00818:00544
GATGGTAGTCTCAGATAGTCTATAGTACTCATCGTTTCGGAAGAGACAGGTACGTTAATAGTTAATAGCGTACTTCTTTTTCTTGCTTTCGTGGTATTCTTGCTAGTTACACTAGCCATCCTTACTGCGCTTCGATTGTGTGCGTACTGCTGCAATATTGTTAACGTGAGTCTTGTAAAACCTTCTTTTTACGTTTACTCTCGTGTTAAAATCTGAATTCTTCTAGAGTTCCTGATCTTCTGGACGACGCGCACTGACACTACCATCGATAACCTCGAGTCT
+
::?D656??@@CBDCABADCC@;;@955<;::466>7>@:A:?@DCB<<:::=::7:2:5==9C?BBD;;;;;<9<?===+=C?B>>=597:9.55<7=C969?@@B=ABBB@@@@?BCB@G?GCCDCBBCAC@A@>BBB;;;;;;@@@::9A?<A@@<??8<6<7:9>;>=B299999&58>855555$5::::5<>BBCC999>2959&5>>55.5;@@<BCBAA@B=A=A:9:AA>:99=@>99:@@:00000>:659?=2;00/99:6<8<==::?B@
@ATNG8:00820:00523
GATGGTAGCGCACACATAGATACAGTACTCATTCGTTTCGGAAGAGACAGGTACGTTAATAGTTAATAGCGTACTTCTTTTTCTTGCTTTCGTGGTATTCTTGCTAGTTACACTAGCCATCCTTACTGCGCTTCGATTGTGTGCGTACTGCTGCAATATTGTTAACGTGAGTCTTGTAAACCTTCTTTTTACGTTTACTCTCGTGTTAAAAATCTGAATTCTTCTAGAGTTCCTGATCTTCTGGACGACGCGCACTGACACTACCATCGATAACCTCGAGTCT
+
B==B<B=BB?DDGCCBBCCCDCCCCCEBBBAA>ABCC<BB9:7:CBBBCB?BBBA@=@<AAAB@D@CCCAAACCC?BACCC2AA?ABBD>BBBC>BBB>BC?AAABBH@CCCCBBAC@CCD?C@CCBBBBBB?BBBC=AACBBBCBCCCBBA@@@?@@@?AA6;6;@BBBCDAA>@;;;0:>C>;;;;;'::BBA8;;BBBCC;;;4;:;:(9@9:949=AC@CCCBBBB@D?DCBAA@?AAA?CC;;<BBB<;;BBBBFCCBB>B@AAA<;6;?BBECCCCD
@ATNG8:00822:00537
GATGGTAGGTGCACATGAGTGTATCCAGAAGATCAGGAACTCTAGAAGAATTCAGATTTTTAACACGAGAGTAAACGTAAAAAGAAGGTTTTACAAGACTCACGTTAACAATATTGCAGCAGTACGCACACAATCGAAGCGCAGTAAGGATGGCTAGTGTAACTAGCAAGAATACCACGAAAGCAAGAAAAAGAAGTTACGCTATTAACTATTAACGTACCTGTCTCTTCCGAAACGAATGAGTACCTCTCAGACGCTCGTCCTACCATCGATAACCTCTAGTCT
+
;;@@:@?D@ABBB@B@;5:;9:AAA=A@A>@BCBBB@C?BBAAACC?@@=A?BBBBBCCC5BACCHCCCAAABD;@@;;;;;*;?<@?BCC9CBB>@@CCBBBBC?A?AA=ABB?BBBBDCDBCBBBACCCB?BB@@=;;;CCCCA@F@C;;7;AA;;;>?9???@@@>9929?<9=?@>>8:9910::::,270--(--79:;;15.2::9;><>@CAA?@CBBBBA=@=;;;0;@B?ABCEA?@@BBBBBBBBBBCCB:958==699:>688:==@B>>=@@@
@ATNG8:00824:00511
GATGGTAGAGAGACTGTAGCGCACCCAGAAGATCAGGAACTCTTGAAGAATTCAGATTTTTAACACGAGAGTAAACGTAAAAAGAAGGTTTTACAAGACTCACGTTAACAATATTGCAGCAGTACGCACACAATCGAAGCGCAGTAAGGATGGCTAGTGTAACTAGCAAGAATACCACTAAAGCAAGAAAAAGAAGTACGCTATTAACTATTAACGTACCTGTCTCTTCCGAAACGAATGAGTACTATGTAGAGCTCTATACTACCATCGATAACCTCGAGTCT
+
96658=>6:9>@B>A<<===CCCBE=<<9?C@595<7:599994;>9<;8;.55444;==)=0555555<<@@A<>>?;>==+;@9<<CGF:BCCAHBABEAAAB7;7;A>ACF@BBBBBBEDCB;;;CBBB@BCDB@BBGBB???;@<@;;6;BBAABBB?BAAA@A=AA<@BB790>>=5=00)/8<<>,66/7777999;<<A<;;:A<@:;<ACB@CCA@?AB>A?BBC>CCC?BBBBAA@AA@BBB<======@??;::=:>888=88089=>@;;;?A
@ATNG8:00828:00500
GATGGTAGATACTCGCTGATACACCCAGAAGATCAGGAACTCTAGAAGAAGTTCAGATTTTTAACACGAGAGTAAACGTAAAAAGAAGGTTTTACAAGACTCACGTTAACAATATTGCAGCAGTACGCACACAATCGAAGCGCAGTAAGGATGGCTAGTGTAACTAGCAAGAATACCACGAAAGCAAGAAAAAGAAGTACGCTATTAACTATTAACGTACCTGTCTCTTCCGAAACGAATGAGTACGAGAGAGCACACGTGTCTACCATCGATAACCTCGAGTCT
+
=>?C@CCDBC=>>B=<<<=<<<<;>3;;<8<<ABAA>A>BBBB@@@<==,00*/>89:;;;):.33<7783333;17755555$55.5.555&555.5544:988@8<6<=;9::>BBACG;;;CBBBBB@@A?BBAA>A;;9A@BB=B@A;;7;BAAACAA=AAAABB<??<@@@=@??AA8=>=8<>??@/9818?@B@@@@@;A<AA==:>>AAB@@<@@@@BBC@D;<<C=CBCABBCCAAAEG@?@BBABA@@ABA@@B9818888<AA;@<>>>A@@@B
@ATNG8:00829:00549
GATGGTAGTATATCGCGTCGCTATCCAGAAGATCAGGAACTCTAGAAGAATTCAGATTTTTAACACGAGAGTAAACGTAAAAAGAAGGTTTTACAAGACTCACGTTAACAATATTGCAGCAGTGCGCACACAATCGGAGCGCAGTAAGGATGGCTAGTGTAACTAGCAAGAATACCACGAAAGCAAGAAAAAGAAGTACGCTATTAACTATTAACGTACCTGTCTCTTCCGAAACGAATGAGTACTATAGACTATCTGAGACTACCATCGATAACCTCGAGTCT
+
44495;BDCCDCBBBCBA?@@@@@@=@BB@ABABBB?B7;;@ABBD@CC@DACB???BBC3B@@?>@@??7737188>@C??+BC=A;???0?BB=;;9@BBACE?B?BE?BAC?BBBBCCCAAADDCBBBC?B;;6::?@@ABAB=A>A;;6;ABAABBB@BBBBAA?BDAFBB?BBA@@;<::3;>>??/?A<@;;<A>>=@=A<??@B=B<AADBB?BBCDCA@494:??9@996:?=<@@@@AA@989:9=AAABBAAA99477//9//)/9;;>=>=??
@ATNG8:00837:00534
GATGGTAGTATCTGCACACTCTGTCCAGAAGATCAGGAACTCTAGAAGAATTCAGATTTTTAACACGAGAGTAAACGTAAAAAGAAGGTTTTACAAGACTCACGTTAACAATATTGCAGCAGTACGCACACAATCGAAGCGCAGTAAGGATGGCTAGTGTAACTAGCAAGAATACCACGAAGGCAAGAAAAAGAAGTACGCTATTAACTATTAACGTACCTGTCTCTTCCGAAACGAATGAGTACACATCGTCGTGTCGTGCTACCATCGATAACCTCGAGTCT
+
@;@B9=>BCBCC9:6DDDCC@@;@@<@BC?BBAAAB?B@BBBBBBB@BC?B?BBBCCCCC3C?CBBBBBBCBBB9??>>>>>1?B?C@CCC;CCC>CCCCCBBCE>?=?B?ACC>@@CBCBBBCCCCCCBBB@CBCCACAA@ABBB>BADAA>BCDDDACA@BBBAAA?BA<>8939>AA?C<??=ABDCC3<<7<///<<?AA<A<A===<A;@?DCD@CBCBBBA=@=@AB<BBB?BBBBAAABBBBBBBBBBCBBBB:99BA>ABAAAAA>A?BCCA==AA
@ATNG8:00843:00530
GATGGTAGCTCTGCTCTGACTCTCGTACTCATTCGTTTCGGAAGAGACAGGTACGTTTAATAGTTAATAGCGTAACTTCTTTTTCTTTGCTTTCTGTGGTATTCTTGCTTAGTTACACTAGCCATCCTTACTGCGCTTCGATTGTGTTCGTACTGCTGCAATATTGTTAACGTGAGTCTTGTAAAACCTTCTTTTTACGTTTACTCTCGTGTTAAAAATCTGAATTCTTCTAGAGTTCCTGATCTTCTGGCGCGTATGTATGTCGCCTACCATCGATAACCTCGAGTCT
+
:696:=>>CB==C=;A;<@BAB;;;:;9==>?9?BCC=BB8;89AABB>>:>=9544)4::99:7@?A@>>:9404;7;<<<<'444(467:(///89)//403838//(/;=;?BBBC@@@>A;;6;;@BB@BBBB?BCCC@GBBB?BBBBBBB@@@AA>BBA=AA>A<A@;;;@CAB<A;;;;.;>B=ABBBB2BCCIH>A;<;@@;;::2:9:9':99:><@?BB?;;;;;:@?A?BBBCBB?A@C?ADCBBB@@@BBA@@BD@B@@<?:::BBB?B@DCAABB:9
@ATNG8:00852:00547
GATGGTAGTATCTGTCTACGAGAGCCAGAAGATCAGGAACTCTAGAAGAATTCAGATTTTTAACACGAGAGTAAACGTAAAAAAGAAGGTTTTACAAGACTCACGTTAACAATATTGCAGCAGTACGCACACAATCGAAGCGCAGTAAGGATGGCTAGTGTAACTAGCAAGAATACCACGAAAGCAAGAAAAAGAAGTACGCTATTAACTATTAACGTACCTGTCTCTTCCGAAACGAATGAGTACTACTCTCAGAGACACACTACCATCGATAACCTCGAGTCT
+
69B@:=@ABA;66=965A@?@A@;:7<5525?@@@D<?=?ACBCBB?BB?B@A@@99999(7<==@BBBBA@@>6<:;;;;;;%;?=;=<<<0<B>9>A<ACDBAA@C@BB@CCC?BBAABBCBCCDDDDCBC@BA??;@@??CCBB?C@CBB@BBCCCCBC@CCBAAB?CC?BBA8><8982:?@;9:999(7=9?9;;==AAA<@<@A??:=9=?BBB@CA@@BBA<?;?>>9>::69AAACCBBBCCDCCCBBBBB@??@<<<6<<;<?==9=<@=>=?@AA
@ATNG8:00855:00537
GATGGTAGGCGACATACATACGCGCCAGAAGATCAGGAACTCTAGAAGAATTCAGATTTTTAACACGAGAGTAAACGTAAAAAGAAGGTTTTACAAGACTCACGTTAACAATATTGCAGCAGTACGCACACAATCGAAGCGCAGTAAGGATGGCTAGTGTAACTAGCAAGAATACCACGAAAGCAAGAAAAAGAAGTACGCTATTAACTATTAACGTACCTGTCTCTTCCGAAACGAATGAGTACAGAGATACGATATGTCTACCATCGATAACCTCGAGTCT
+
B=>C;CBD@BDCCCCCCCCC@AABC@CCC@CCC@@@@B@BCCCCBA?ACAD@BAA>@@@@1@@CDCCCCFCBBB<AD>????0?B?D;AAA9@BB?BCBCCCBBB>A>AC?BBB?BB@@ABBCBCCCCCCCC?CDDD?BAAAAAAB=B?B@@=?CBBBCBB?BCCBAA@CC?>>>;??>?>6>>?<@ABBB3BB>A:9:BAAAA7:7;???;><>BDCC@CCBBBBB@B@CBF?CCB?CAAABBBBCCAACCCCCAAAAAAC>>:>:::A@@<>;>B???==>
@ATNG8:00860:00514
GATGGTAGAGTATCATGTGTATCTCCAGAAGATCAGGAACTCTAGAAGAATTCAGATTTTTAACACGAGAGTAAACGTAAATAGAAGGTTTTACAAGACTCACGTTTAACAATATTGCAGCAGTACGCACACAATCGAAGCGCAGTAAGGATGGCTAGTGTAACTAGCAAGAATACCACGAAAGCAAGAAAAAGAAGTACGCTATTAACTATTAACGTACCTGTCTCTTCCGAAACGAATGAGTACTACTCTCAGAGACACACTTACCATCGATAACCTCGAGTCT
+
;5A=8=?>B@;66696=C@CCB@@@?BAA?B>?>AA6:6:@B?:/08<@)0)/=://00/'/299;<;<@;944)4955505;;;.4.444&4:;8>>;:999;::)9:>>;ABD?CCBBCCCECCBA@DACAABAAA<000@@;;>8@<@BD@@??9:8?A9>>>>>>@CC4:999>><9=/765325222$..43...59:;;.3)....384;7?;<169BAB@@2:499=,94:5;>>>>55498374;;;=>><;:8.-(--(-6635885:522255589
@ATNG8:00863:00520
GATGGTAGCACACGAGATCTCATCGTACTCATTCGTTTCGGAAGAGACAGGTACGTTTAATAGTTAATAGCGTACTTCTTTTTCTTGCTTTCGTGGTATTCTTGCTTAGTTACACTAGCCATCCTTACTGCGCTTCGATTGTGTGCGTACTGCTGCAATATTGTTAACGTGAGTCTTGTAAAACCTTCTTTTTACGTTTACTCTCGTGTTAAAAATCTTGAATTCTTCTAGAAGTTCCTGATCTTCTGGCGCGTATGTATGTCGCCTACCATCGATAACCTCGAGTCT
+
@;BB9>BDCCCCCC<<:BCBBBBBBBBCCCBB@B@?@<@DAC@CCBCCDC<@@@893(3-339:4948B@A@AB=@;:9979(7<8=@AA9>A??:?>=9993777,399,359775<@8<==:>5::>>>===:===>188:::::<=888>@@@@<A??<@A=@=>>>@@@@A@3;;;;:/:19188988(89766(5799<;A65549;;9.9?A<AB:>:>A<=77--*--4;268;=@@98:94988///88;<@??>>;596616666==;0:6:=333733
@ATNG8:00818:00556
GATGTAGAGTATCATGTGTATCTCCAGAAGATCAGGAACTCTAGAAGAATTCAGATTTTTAACACGAGAGTAAACGTAAAAAGAAGGTTTTACAAGACTCACGTTAACAATATTGCAGCAGTACGCACACAATCGAAGCGCAGTAAGGATGGCTAGTGTAACTAGCAAGAATACCACGAAAGCAAGAAAAAGAAGTACGCTATTAACTATTAACGTACCTGTCTCTTCCGAAACGAATGGGTACTACTCTCAGAGACACACTACCATCGATAACCTCGAGTCT
+
:5A==@BCAA@BBBBBCBICAA;;2:@@=>@BB@@>A:::AAC;;79B:B@>C@@@>>>0>=BDIDECCCCDE>BABBBCB2BA?B?BBB2ACE@BBCBBBBBB?B?AB>ABC?BBBDDBBBCEHHBBBCC@CBBC@CCCBBBBB?A?A::7;BBAABBA@BCCBBB@BB@BCK?CBAAA;AA@?@@AAA.>>:;656>>???=@=B;;;:>988<BB=ABBBD;;7;?AAB=B@A:;::.9@@ACBCBBDBBBAABCAAAAAC?B90/>00)0*0::=?899
@ATNG8:00821:00585
GATGGTATCTCTGCTCTGACTCTCGTACTCATTCGTTTCGGAAGAGACAGGTACGTTAATAGTTAATAGCGTAACTTCTTTTTTCTTTGCTTTCTGTGGTATTCTTGCTTAGTTACACTAGCCATCCTTACTGCGCTTCGATTGTGTGCGTACTGCTGCAATATTGTTAACGTGAGTCTTGTAAAAACCTTCTTTTTTACGTTTTACTCTCGTGTTTTAAAATCTGAATTCTTCTAGAGTTCCTGATCTTCTGGTGAGATATGCATGATGCTACCATCGTATAACCTCGAGTCT
+
96==8<=@@;<>B=<665<;=>@A;999::<?9?@>@8==6>.5555554.44;<<3:584332939::::=<7;;053999:%43;18///(////9387827649//*/;@<?AAA?@AA5;:96:<BBBBBA@B<@@BB?CAB:;9==9;@=655>>96669<>7<7<555::;==:=<<<<<*<8=666@@@G&@<4555&////77///555&555&599;>:@<@@8;99///848699<;;:055=255@@:::BB@@@AABABB>@;=0000000+0*9>>>?>?A
@ATNG8:00824:00575
GATGGTAGATACTCGCTGATACACCCAGAAGATCAGGAACTCTAGAAGAATTCAGATTTTTAACACGAGAGTAAACGTAAAAAGAAGGTTTTACAAGACTCACGTTAACAATATTGCAGCAGTACGCACACAATCGAAGCGCAGTAAGGATGGCTAGTGTAACTAGCAAGAATACCACGAAAGCAAGAAAAAGAAGTACGCTATTAACTATTAACGTACCTGTCTCTTCCGAAACGAATGAGTACTATAGACTATCTGAGACTACCATCGATAACCTCGAGTCT
+
BABA<A=ABBBCBB@;@CCCGDCCC=CCD?BBA@?@;?;@@ABBBB@BB?B?BCBBBCCD3D?B>>=@@@//.90739=999)>@=>:AA;0;AD>:;6;===>>7?=?B>ABB?BBBBCDDCCCBBCCDCC?CCBB?BBBBCCBB?C@DBB@CCBBBCCC@BBBEBB?BB?DCC@BAA@@88991::::;+:>:?=>>ABAAA:=:=>@?9>:>?BBC@DCEBB@?;=9===6@@@=AAAACCBBACCCCAA>ACBBAACBBBB?B=>>BAB>A@BCCBB@BB
@ATNG8:00828:00595
GATGCACACGAGATCTCATCGTACTCATTCGTTTCGGAAGAGACAGGTACGTTAATAGTTAATAGCGTACTTCTTTTTCTTGCTTTCGTGGTATTCTTGCTAGTTACACTAGCCATCCTTACTGCGCTTCGATTGTGTGCGTACTGCTGCAATATTGTTAACGTGAGTCTTGTAAAACCTTCTTTTTACGTTTACTCTCGTGTTAAAAATCTGAATTCTTCTAGAGTTCCTGATCTTCTGGCGCTCTGTCACGTCTGCTACCATCGATAACCTCGAGTCT
+
CCCDCBBCCCGFCCCCCBBCBCCCDCCC@BBBB>BFAD@BBCCDBB?BCBBA?A?BCBB@B?BBAACCDBA;77777'9?<?78929@@A=@?B?CB?AAACCC?AABBAAAA;A==7><A@>??@>@<AA>=:>@@?>>>>>AADD>>>?<:::<<<8=<@@A@A@@@@7;;?AA6A;=86////'/:333)--7---677:18888+5<>@B<@<@@=>>>@>==<A9=>@@@@<@@@<===<<==@@AABA==>@A::7;>>@A@@;@>>>>??@AA
@ATNG8:00831:00570
GATGGTAGTGCGTGAGAGAGAGACCCAGAAGATCAGGAACTCTAGAAGAATTCAGATTTTTAACACGAGAGTAAACGTAAAAAGAAGGTTTTACAAGACTCACGTTAACAATATTGCAGCAGTACGCACACAATCGAAGCGCAGTAAGGATGGCTAGTGTAACTAGCAAGAATACCACGAAAGCAAGAAAAAGAAGTACGCTATTAACTATTAACGTACCTGTCTCTTCCGAAACGAATGAGTACTATAGACTATCTGAGACTACCATCGATAACCTCGAGTCT
+
?9:906=@DCBA;96>A@AAA@;;;)4@E?B@AA@?;;8<<=;?:B?BB>A=@BBBCDCC1B=:97///9///;5:8=====+>@?C=CBA7>>>:00/9::<>>9<9<<9<<<8<BBBCCFECCCCGCCDD?BB::5:??@BCBC>A=A;;69BA?BB@A>??>BBB?BC@CBB9>;;::590/(/8989*560:;BBAA===:@<A>975:5:=CCC@CDBBACC@C?ECC>BBB?AA@ABBBBBDCCCCBBBCCCCCBBBCB@CAAABCB?@?@CBBBB>>
@ATNG8:00838:00556
GATGGTAGAGTACAGTGTAGTAGACCAGAAGATCAGGAACTCTAGAAGAATTCAGATTTTTAACACGAGAGTAAACGTAAAAAGAAGGTTTTACAAGACTCACGTTAACAATATTGCAGCAGTACGCACACAATCGAAGCGCAGTAAGGATGGCTAGTGTAACTAGCAAGAATACCACGAAAGCAAGAAAAAGAAGTACGCTATTAACTATTAACGTACCTGTCTCTTCCGAAACGAATGAGTACACACTCTCATATGACACTACCATCGATAACCTCGAGTCT
+
<<AB9=>?@@>966A@;@CCCDEBB?BBB=BCB@@@>@@BBB?@>A=AB=A=?==:::::(:<@ABBBBBD::9+9:;:955$5<6;.55605<=:<A<AEEDCC@C@CC@CBB>AABBBBBBCDCBBACCC@CBBB=?>@A??>C>C@BBB@BCCCBBBB?BCDBAB@BC??>?>A@@@@8==>988888+8>;A888??BAA<A<A@@@<@<??BBB?BCBCBBB?B?BDE?CBB>AABBBABAAABACB@>>>AB???CCBB?B999>::39:?@ABDB>>
@ATNG8:00840:00577
GATGGTAGTATATCGCGTCGCTATCCAGAAGATCAGGAACTCTAGAAGAATTCAGATTTTTAACACGAGAGTAAACGTAAAAAGAAGGTTTTACAAGACTCACGTTAACAATATTGCAGCAGTACGCACACAATCGAAGCGCAGTAAGGATGGCTAGTTTAACTAGCAAGAATACCACGAAAAGCAAGAAAAAGAAGTACGCTATTAACTATTAACGTACCTGTACTCTTCCTAAACGATGATTACTGTATCTATGTGTCGCTACCATCGATAACCTCAGTCT
+
@@9;05;;;9659<;9;;99;<:::9;<<:<<@B;:49;@?>555<8<<9=:<<;99<;;,;88;8488><=8=99399555$9@4969GG0ABB46959:9777)/)/:3///)/3335;;>;;;==<<<<7<>4404:344:886>9<::7;;;;>>6<8===:43.3;6;;;3873333&388488888'//(/5997-.//)/)/9;=4858::;;48833388:384/..'.///777(//////33:::78/////:8:4::<<5546:49877333
@ATNG8:00844:00562
GATGGTAGCGCACACATAGATACAGTACTCATTCGTTTCGGAAGAGACAGGTACGTTAATAGTTAATAGCGTACTTCTTTTTCTTGCTTTCGTGGTATTCTTGCTAGTTACACTAGCCATCCTTACTGCGATTCGATGGTGTGCGTACTGCTGCAATATTGTTAACGTGAGTCTTGTAAAACCTTCTTTTTACGTTTACTCTCGTGTTAAAAATCTGAATTCTTCTAGAGTTCCTGATCTTCTGGACGACGCGCACTGACACTACCATCGATAACCTCGAGTCT
+
A;BF@ECBDBBBCCCCBDCCCBBBCBBBBCCB=@@@A;AB?B?CBBCBBCACCCBB@B@BCCB>B?CCCBBBA@@5;;AAA0@B@BBDD>BBBB@BCC=CC?B@BDDD?DCBCCCBB?BBC?B@CCCDCCAA?AGGCD@BCBCCBCCCCBCC@@A@CAA>AD?C>AABCBCCCC?B:9:969=D=9::::*:AABC=BBDDDDCBCB;@@@@0@@@BB>B=AC@CCDCCCC?C?CCBBBC?BBB@CDCCBCCCCC@@@CCCCBCCAB999C@?;?<?BBAAAA@
@ATNG8:00847:00581
TATGGTAGTATACGTATATCTATGTACTCATTCGTTTCGGAAGAGACAGGTACGTTAATAGTTAATAGCGTACTTCTTTTTCTTGCTTTCGTGGTATTCTTGCTAGTTCACTAGCCATCCTTACTGCGCTTCGATTGTGTGCGTACTGCTGCAATATTGTTAACGTGAGTCTTGTAAAACCTTCTTTTTACGTTTACTCTCGTGTTAAAAATCTGAATTCTTCTAGAGTTCCTGATCTTTGGCTCTCGTAGACAGATATACCATCGATAACCTCGAGTCT
+
>949.4::>9;;=666555;::@=@@>@@8;-349909=5:7;==@=>>:==A@A?B=@><:5@::95<====@;=====+BB?BBDD>A596155<7<<9=<<<>><?@CCB;;;;DD@E@JJAABCCC@BCCC@CCBBBABBB@A@BAAAB<@@@=@D=?;?B@;;;DBC@A;;;;6<?CACCJJJ3GHAAA<AA@AAABB@@?ADED5AABBB?B?BB?BBBBACC?B@BBBCCDD>B?BAAA???????ABC@@AAA>AABBCBB?B@CB>>@@>>
@ATNG8:00849:00594
GATGGTAGCGCGACGAGCGTAGACCCAGAAGATCAGGAACTCTAGAAGAATTCAGATTTTTAACACGAGAGTAAACGTAAAAAGAAGGTTTTACAAGACTCACGTTAACAATATTGCAGCAGTACGCACACAATCGAAGCGCAGTAAGGATGGCTAGTGTAACTAGCAAGAATACCACGAAAGCAAGAAAATAGAAGTACGCTATTAACTATTAACGTACCTGTCTCTTCCGAAACGAATGAGTACGATGAGAGAGCTCTCTCTACATCGATAACCTCGAGTCT
+
:<AA@ABCCDB@;;;;<<;;=A:;;/5<<:>CA@@A>A>AABBCCA<@A?B?@?@ABCCC3B?BBCCCCCC>>=3<;:;;;;*;C>A5;;;*9B@=AA<ACCCCC?B?BB?BBA?AAAACBBBECCDCCCCC?CCCC?CABBBBBB@C?C??=@FCCBCCC?AACCCB?BB?BBB?BBBBB<@?>;8888)8<8819>=<<?;:69=7:9557==@AAAAACBBBCCC>A>BCB>BAA>ABBBCBBBB>>>?<<=>===96777///5-////(//6899?<=>
@ATNG8:00819:00617
GATGGTAGCACGAGTCACTCATATCCAGAAGATCAGGAACTCTAGAAGAATTCAGATTTTTAACACGAGAGTAAACGTTAAAAAGAAGGTTTTACAAGACTCACGTTTAACAATATTGCAGCAGTACGCACACAATCGAAGCGCAGTAAGGATGGCTAGTGTAACTAGCAAGAATACCACGAAAGCAAGAAAAAGAAGTACGCTATTAACTATTAACGTACCTGTCTCTTCCGAAACGAATGTGTACGAGAGTCAGAGCAGAGCTACCATCGATAACCTCGAGTCT
+
;>>B9<<??966=>>6665=:9;55.555.59<<551549;944550487;434388999'9,338:88;;888/6//)/999(:>;>8?;?0?<=8@9:;494444(57<<8>=<6:>>8@EABBBBB@@ABB@BDBB?A????=>@2;5;;;49?><?B8958>>=7949A@@AA>A=?>>05//+/====+9;5====A>>@@<@<???B=D===BBB>ABCCBBCDD=??D>BBC9::CBCBBBBBB?>?DAAABBA====>><=:;;??>;?;>=;;;@A@
@ATNG8:00820:00628
GATGGTAGCACGAGTCACTCATATCAGAAGATCAGGAACTCTAGAAGAATTCAGATTTTTAACACGAGAGTAAACGTAAAAAGAAGGTTTTACAAGACTCACGTTAACAATATTGCAGCAGTACGCACACAATCGAAGCGCAGTAAGGATGGCTAGTGTAACTAGCAAGAATACCACGAAAGCAAGAAAAAGAAGTACGCTATTAACTATTAACGTACCTGTCTCTTCCGAAACGAATGAGTACAGAGAGTACGATATGTCTACCATCGATAACCTCGAGTCT
+
ACBBACCBCDEGCFCCCBBCCCCDCCCC@CEDD@@<@9:;CCCBC?CE@B@????????1?@BBBAAACCBA@8>:;;999'9@<A2999'9B@8>@?A>;;00,/6>?6?@B>BBCBCCDBBBCDCBBBC@CCBB?BAABAAAA;A=@::6:A@ABBBB?BBBBCC?BA@BBB>??A>>1;;;5;@BCB/A@<@;:<DEA>>;>;>>@B<><>ACBC@BBBBBBB@B@BBB=BBD>A@AABBAAAC@AABAABBBB=>>>=>?;A@@@??=1616??=??>=
@ATNG8:00820:00634
GATGGTAGCTCTGCTCTGACTCTCGTACTCATTCGTTTCGGAAGAGACAGGTACGTTAATAGTTAATAGCGTACTTCTTTTTCTTGCTTTCGTGGTATTCTTGCTAGTTACACTAGCCATCCTTACTGCGCTTCGATTGTGTGCGTACTGCTGCAATATTGTTAACGTGAGTCTTGTAAAACCTTCTTTTTACGTTTACTCTCGTGTTAAAAATCTGAATTCTTCTAGAGTTCCTGATCTTCTGGGCAGACTCTCACACGCCTACCATCGATAACCTCGAGTCT
+
0/;;7:;=@@@=?=>A?===@@=;;;><<;::<@AAC<BB@B?C;;:;@C7@<=DE@D@BBBC=@7;;;==???B@BCCCC3CC?CBCG=A566255=:==:=>>D<A>BCCBAA@A>@CC>A?AA@B;:;C=A;;;@CCCCD;;;AAAAB;::A?@@@8:99>9=?@966>=>7<////&/)/)-5888)--/;;3<666=>=555.5555$4445;8=7;;:>>=@9595>7><<>=<8<>@;8?A999@999BCCAB??BAA=A:;;<=@+0,0>>>;??A
@ATNG8:00820:00638
GATGGTAGCGCGACGAGCGTAGACCCAGAAGATCAGGAACTCTAGAAGAATTCAGATTTTTAACACGAGAGTAAACGTAAAAAGAAGGTTTTACAAGACTCACGTTAACAATATTGCAGCAGTACGCACACAATCGAAGCGCAGTAAGGATGGCTAGTGTAACTAGCAAGAATACCACGAAAGCAAGAAAAAGAAGTACGCTATTAACTATTAACGTACCTGTCTCTTCCGAAACGAATGAGTACTATGTAGAGCTCTATACTACCATCGATAACCTCGAGTCT
+
;6==:=BA@BBBCIKLCBBCBDCCB?BAA=A@000>:=8==BBBBB?BB?B@DC@@AAAA2A?CCBBBCCBBBE>?;AA@AA2AB=B<AAA3AAA=BBBBCCCCB@C@CB@CBB<?>??@DDFCCBBACAAA?CCCC<??C@@BBB?B?B?@<@AAAAECC?ABCBBB?BC>?@??BBBBB>AA=8:::::+8<7=788AA@AA<A<AAAA=A=A@BBA?ACAAABC?A?AAA;A@A?ABABBBBBBCCCA?>>>?>>>@A???A=@@????>:>5:;=>=@@=
@ATNG8:00823:00609
GATGGTAGTGTGTCTCTGAGAGTAGTACTCATTCGTTTCGGAAGAGACAGGTACGTTAATAGTTAATAGCGTACTTCTTTTTCTTGCTTTCGTGGTATTCTTGCTAGTTACACTAGCCATCCTTACTGCGCTTCGATTGTGTGCGTACTGCTGCAATATTGTTAACGTGAGTCTTGTAAAACCTTCTTTTTACGTTTACTCTCGTGTTAAAAATCTGAATTCTTCTAGAGTTCCTGATCTTCTGGCTCTCGTAGACAGATACTACCATCGATAACCTCGAGTCT
+
9==B@BCDDCCCCFC==BBBBBDCBBBBA;::=@AAB<AC<@?@BCEFED@CCCEE@C@C@@@@HADDCBBBBBB@CBDDD5A@=?@BB=BBBC9:9C@BBACCCCDD@CCCDBBBB?CCC?B?BCCCCCCC@CBBB<AABBCABABBBBBBBBD@CDC@CB?B>AACBBBCCC@BBBBB9A>A>;;;;;.;AABF>BBDBBBCA@A5;;;;*;AAAA?A@CC@BCBBBBC@B@ABBDDD?BBC@AAACCBBBBBBBBBCCCDCC@B9::A?><??BCCAA@BB
@ATNG8:00826:00625
GATGGTAGTGATACAGATCAGACATCAGAAGATCAGGAACTCTAGAAGAATTCAGATTTTTAACACGAGAGTAAACGTAAAAAGAAGGTTTTACAAGACTCACGTTTAACAATATTGCAGCAGTACGCACACAATCGAAGCGCAGTAAGGATGGCTAGTGTAACTAGCAAGAATACCACGAAAGCAAGAAAAAGAAGTACGCTATTAACTATTAACGTACCTGTCTCTTCCGAAACGAATGAGTACGATGAGATCTCGTGTGCTACCATCGATAACCTCGAGTCT
+
4444.5;;>@;BC>ECDCCBDCDBBBBBB?BBCCBB>A?DBCBBBB@BA>A=?=;73888)34886=85:8575.7/0/:::*;<8<8??>2===9;000//////(45::7<5405>@?BBBCCCCCBDCDB@CCCC?A@A@@@@A<@;>00,0<<:=??@>AAACDF>AA?CCC990>==5://(/;===,==4?;;;@A@==:><>>@@<@<::@@@<@@@@@@D@G?BBB>BAA?ABAABBBAAABBBBBB>>>ADA?>>AA<@>>>?==:=<@A@??@@?
@ATNG8:00827:00632
GATGGTAGTGTCATATGAGAGTGTGTACTCATTCGTTTCGGAAGAGACAGGTACGTTAATAGTTAATAGCGTACTTCTTTTTCTTGCTTTCGTGGTATTCTTGCTAGTTACACTCCATCCTTACTGCGCTTCGATTGTGTGCGTACTGCTGCAATATTGTTAACGTGAGTCTTGTAAAACCTTCTTTTTACGTTTACTCTCGTGTTAAAAATCTGAATTCTTCTAGATTCCTGATCTTCTGGAGATATCATCAGCGAGCTACCATCGATAACCTCGAGTCT
+
ABCB?CBBBAAAGEDBBCCCCCCCCCBCCB??>?CCC=CC@B@CJCCCDD=@@CCC?C?CCA@>@@DCCBBBCCC@BBBBB3BB>BBCD>BBBB?BCC?CC?BCCDBD@BBCCCD@CCC@D?BBBBCCCC?BBBB>CCCBBCCCBCBBACAAB@DBC@BC@B@CBBBBCBBB?@@@CC;C@C?BBDDD2CCCDD>BBCBBBBBCB?BBBC5BBBBC@B?BC@BCBCCC@B?BBBCBB?C?@?@BCFGCCCCCCBBBA@@CC?<?000>::7?<??ACB@@@
@ATNG8:00832:00628
GATGGTAGGACGAGCGTCTGAGAGGTACTCATTCGTTTCGGAAGAGACAGGTACGTTAATAGTTAATAGCGTACTTCTTTTTCTTGCTTTCGCGGTATTCTTGCTAGTTACACTAGCCATCCTTACTGCGCTTCGATTGTGTGCGTACTGCTGCAATATTGTTAACGTGAGTCTTGTAAAACCTTCTTTTTACGTTTACTCTCGTGTTAAAAATCTGAATTCTTCTAGAGTTCCTGATCTTCTGGGCTGCGCTGATATGCGCTACCATCGATAACCTCGAGTCT
+
C@@@5;:>=@CCCCBAACCCBCCC@BBBCJAA?@CCC?CD@C@BBBCCDC@CECBB?B@CCBA<@>@DCCCCCCB?@??>>,>>:@BCC>BBCC@CA?<?C7::?BAA>ABCDBBBD?CAA>A?@@=<8:8>9>>?>:CBBBAAACCBBBCC>??@CBB?BCAE@BBBCCCCCC?A::::6:=B==@???0@BBCD;;:BBBBCCBB?BCBC2CAABB@B@CE@BBBCBCC@C@CCBBBB?BBCD>CAAAABBBCDEHBBBBBCD@CBAAC@@>@?BCBBBA>?
@ATNG8:00836:00610
GATGGTAGGTGCACATGAGTGTATCCAGAAGATCAGGAACTCTAGAAGAATTCAGATTTTAACACGAGAGTAAACGTAAAAAGAAGGTTTTACAAGACTCACGTTAACAATATTGCAGCAGTACGCACACAATCGAAGCGCAGTAAGGATGGCTAGTGTAACTAGCAAGAATACCACGAAAAGCAAGAAAAAGAAGTACGCTATTAACTATTAACGTACCTGTCTCTTCCGAAACGAATGAGTACCTCTCAGACGCTCGTCCTACCATCGATAACCTCGAGTCT
+
9:9>5<//)/9;99;666;9@<000)/771/3444:.4.5<=====355.5.4;45555&565559;:;;555)4455:::(59.4.444&4446:<<:::98827133,366068///>?@@A@@@;;@@<999<??>@AB::8;A;@AD?BBBBB@?@@CBBCBA>@A487<8;;7778(8<<877777'.505...88::A5:68=><=D367AAC@CCBA???492444(48;79:9:;47/799=<??AB@@A:99==9616///535054/2298888
@ATNG8:00836:00615
GATGGTAGCGAGCGAGTGTGTATACCAGAAGATCAGGAACTCTAGAAGAATTCAGATTTTTAACACGAGAGTAAACGTAAAAAGAAGGTTTACAAGACTCACGTTAACAATATTGCAGCAGTACGCACACAATCGAAGCGCAGTAAGGATGGCTAGTGTAACTTGCAAGAATACCACGAAAGCAAGAAAAAAGAAGTACGCTATTAACTATTAACGTACCTGTCTCTTCCGAAACGAATGAGTACAGAGAGTACGATATGTCTACCATCGATAACCTCGAGTCT
+
=900,/===CC>>CCCBBCFCCDA@=@BB>AB@@@B=?=@BBCBBB7<>4949CABBCDC5CILCBBBB@>;00)0;77>7>'0/)/)//)//4.5444;::43-3-3829?A>ABBBDEGBCBCCCCCCC?BCCD?BCCCCCCB>B?B@@=A@@@CBBC?BD@CCBBFE@BBC?AA:::0494.937787%8=<?BBCB=BA@>A?BBBD?CACBFBC@BCBDDDDAC@CCC>DCC>A@AABBBBBAA@@BBBBB@?ABAAABC@C6//:66)/)/;;77;;;
@ATNG8:00836:00625
GATGGTAGTGTGTCTCTGAGAGTAGTACTCATTCGTTTCGGAAGAGACAGGTACGTTAATAGTTAATAGCGTACTTCTTTTTCTTGCTTTCTGTGGTATTCTTGCTAGTTACACTAGCCATCCTTACTGCGCTTCGATTGTGTGCGTACTGCTGCAATATTGTTAACGTGAGTCTTGTAAAACCTTCTTTTTACGTTTACTCTCGTGTTAAAAATCTGAATTCTTCTAGAGTTCCTGATCTTCTGGAGATATCATCAGCGACTACCATCGATAACCTCGAGTCT
+
4444.59<=CCCCCA;;@<?A<;;;>><555?>@ACE<BA?B=ABABBCC=BA@A?;>9@@A@<B>9::>>///:377777'//)489:144498.44:58:79885@B>BCCCDCCC?BCC:;8;CBBBBA@=@@BC?BBCCCCBBCBBCCCBBA?CCD?CC@C=@@@@@BCEC?BBCCC;C?B=;;;;;*;BAAA<AAAABBBABB5<;<<*<AAAC@CAGFBBBBBBBC@C@CCCDA@<@AA<@@CBBBCCAAABBBCCCDCAC:;:AAA<@>@CCCCBAA
@ATNG8:00839:00618
GATGGTAGTATATCGCGTCGCTATCCAGAAGATCAGGAACTCTAGAAGAATTCAGATTTTTAACACGAGAGTAAACGTAAAAAGAAGGTTTTACAAGACTCACGTTAACAATATTGCAGCAGTACGCACACAATCGAAGCGCAGTAAGGATGGCTAGTGTAACTAGCAAGAATACCACGAAAGCAAGAAAAAAGAAGTACGCTATTAACTATTAACGTACCTGTCTCTTCGAAACGAATGAGTACGAGAGAGCACACGTGTCTACCATCGATAACCTCGAGTCT
+
?>AA9BBDCCCCCCCBBBCBB;:9=8:>;8<A@B;;29.9??<?;?9A<?B?BBBCBCCE3B=??BAAA@00/;18800///$5:6;999>+9;:29959444<<5:7;;9===8=BBBCCCBBBCBBBBAC?AAAA?ABBACCBB?B@CBB@BBAAABAA?999@@@;AC>BB=>B<@:=1555.555566%6917:7:>=?>=<>=?>??;B<@@AAA@BCCBAAA?AAAB=DBB@BAAABBBBBBBB>>>@>??BB???A??<?;;;?>><><>F@@@=;;
@ATNG8:00840:00607
GATGGTAGGACGAGCGTCTGAGAGGTACTCATTCGTTTCGGAAGAGACAGGTACGTTAATAGTTAATAGCGTACTTCTTTTTCTTGCTTTCGTGGTATTCTTGCTAGTTACACTAGCCATCCTTACTGCGCTTCGATTGTGTGCGTACTGCTGCAATATTGTTAACGTGAGTCTTGTAAAACCTTCTTTTACGTTTACTCTCGTGTTAAAAATCTGAATTCTTCTAGAGTTCCTGTTCTTCTGGGCTGCGCTGATATGCGCTACCATCGATAACCTCGAGTCT
+
@@A@:@<B<ABBB=?@>>>CC@@@@CEECCCCAAA@F>CE@D@AABBBFGACFEBB@B@CC<;;;ABBBBB966<8<AGED1BB:><<<7@>CC@CCD@CC?;;;DDDACCFDGDDC@CEE@B?CHHCCCBDBCBDC>BBC;;;BBECCBCBCBB@BBC?CF@C?BBBCCCBBA5;;;;;.;5;5;:;:.5>>>A=@;@@@@@955.5555$999=9:;;@@@CDDCCBB@B@BBB?@?;??A@;ABBBDCBCCCCCDFDBB;<9;AAAABB@C@CEBAAB??
@ATNG8:00843:00622
GATGGTAGAGTACAGTGTAGTAGACCAGAAGATCAGGAACTCTAGAATAATTCAGATTTTTAACACGAGAGTAAACGTAAAAAGAAGGTTTTACAAGACTCACGTTAACAATATTGCAGCAGTACGCACACAATCGAAGCGCAGTAAGGATGGCTAGTGTAACTAGCAAGAATACCACGAAAGCAAGAAAAAGAAGTACGCTATTAACTATTAACGTACCTGTCTCTTCCGAAACGAATGAGTACTGTATCTATGTGTGCGCTACCATCGATAACCTCGAGTCT
+
@>?A8@=BBCCCJ;;:BCBDCCB@@>@BEACBBABC?B?CCCAABC?AB?@=@BBBBBBB3B>AAACBBBBBB@9>=;;;;;*;C@C5;;;*9ED:EBBBCCBBC?B@@A=A@?=?DCCDCCCECCCCBBBB@DEBB?A@@>?@:94;@AAA?BCBBBCBC?BBBBBB=AA?????BB@@>8=9:4:BBEB3AB=B;;;???@A8=:=>>><A<AACBB?BBCDBBB@B@AAA<ABB>@ABBAAABBBBBAAABBAABB;<;ABE=@>>>>==8=5;;?====>
@ATNG8:00847:00624
GATGGTAGGCGACATACATACGCGCCAGAAGATCAGGAAACTCTAGAAGAATTCAGATTTTTAACACGAGAGTAAACGTAAAAAGAAGGTTTTACAAGACTCACGTTAACAATATTGCAGCAGTACGCACACAATCGAAGCGCAGTAAGGATGGCTAGTGTAACTAGCAAGAATACCACGAAAGCAAGAAAAAAGAAGTACGCTATTAACTATTAACGTACCTGTCTCTTCCGAAACGAATGAGTACTGCGTCTCAGAGACACACTACCATCGATAACCTCGAGTCT
+
//44395506=<::7/////4559;9===8<999:9299)444:::<04428533455;;;*<5;;=955@555909;99959$9<7<=>>>0=@;99;5>=>?>?7:9=<9BBB?B???BBCBCCCAABJGDAECA@?ACCDCDAA=A=@@@<@;;;BBAC@AAAAAA=AA=>>A=AA999,787/889899%8<:=879A>@<;:;<>>AA<A<@@EBA?ADDDEBC?A?@@@8?;:588??BBBBBBB@@;@?;;;?CCCB?@>?38854?;<9<6;;833388
@ATNG8:00857:00638
GATGGTAGCGCACACATAGATACAGTACTCATTCGTTTCGGAAGAGACAGGTACGTTAATAGTTAATAGCGTACTTCTTTTTCTTGCTTTCGTGGTATTCTTGCTAGTTACACTAGCCATCCTTACTGCGCTTCGATTGTGTGCGTACTGCTGCAATATTGTTAACGTGAGTCTTGTAAAACCTTCTTTTTACGTTTACTCTCGTGTTAAAAATCTGAATTCTTCTAGAGTTCCTGATCTTCTGGGTCTCTCTCTCACGCACTACCATCGATAACCTCGAGTCT
+
?@;;05;;@DCDDECCCBBBCCCCCCBBBC@@>@BBC=CC?CACCBCCBB?BCCCC?C?CBBB<B@DDBBAABCB>????>0?@>BBDE>BBBB@BBF@ID=AABCDE@CECBCCCC?CCC?C?CCCCCCCB?BCCC@CBCCCCCCDCCBCAA@B?BBD@CC?A?ABCCCCCBB?@>>>>4=9=;99999*:?@BD=BBCCDCEAAA4;;;;*;@@BB?B@DCABBBCCBB?B@BAADCD?BABB<BCCCAAABBBBBAAABCBB?BBBBBAA>A?CBCAAA?>
@ATNG8:00864:00330
GATGGTAGTGTCAGTGCGCGTCGTCCAGAAGATCAGGAACTCTAGAAGAATTCAGATTTTTAACACGAGAGTAAACGTAAAAAGAAGGTTTTACAAGACTCACGTTAACAATATTGCAGCAGTACGCACACAATCGAAGCGCAGTAAGGATGGCTAGTGTAACTAGCAAGAATACCACGAAAGCAAGAAAAAGAAGTACGCTATTAACTATTAACGTACCTGTCTCTTCCGAAACGAATGAGTACTGTATCTATGTGTGCGCTACCATCGATAACCTCGAGTCT
+
@<=B7;666?;ABCBFCDDDCDCCC>@AC?BBA@AB=@>@@BBBBC?::4:;99993;;=+=7===>>=B8=8;5:=?AABB0BB=@=BBA3CBB@BCCHCCDCC@D@BB?BAA>@CCBD9:9AAABBBCCC@BBBB?BCAAAB@?=A@CBB?BCBB??::6:ABBBB@DC>AA@<@A===89966=??@@/@B=B889>>>AB=B<B>?>=@<A?BBB>B<;;B@@;?<?AA;AAA?BBBBB???AABAAA???CC>=>???>=6;///<//+98==>>>ABA
@ATNG8:00870:00333
GATGGTAGTATATCGCGTCGCTATCCAGAAGATCAGGAACTCTAGAAGAATTCAGATTTTTAACACGAGAGTAAACGTAAAAAGAAGGTTTACAAGACTCACGTTAACAATATTGCAGCAGTACGCACACAATCGAAGCGCAGTAAGGATGGCTAGTGTAACTAGCAAGAATACCACGAAAGCAAGAAAAAAGAAGTACGCTATTAACTATTAACGTACCTGTCTCTTCCGAAACGAATGAGTACTGTATCTATGTGTGCGCTACCATCGTTAACCTCGAGTCT
+
ABCC@BBBBBAAACCBBACBA@ACC@BBC@BBBCBB?B:;;BBCCC@DG?B?BC@?????.=:>?=BBCA897<68899999$9<5:255)5;;6596:<<=<@<C?CB>BCD>AABBECCCBBBGBBBBC@CCBB?BBBBCCBB?A?A::7:BAABCBC@AAABBB?BB?BBB?A@>::/5771557788%8=48;:;A?@?D<@<??@@;>;>@@@@>AA@@?BB>A?AA@9@AA>BBAEBBBBCBCBC>=>ABC?>>>ABBA<AA???=A<@<@@C???@A
@ATNG8:00871:00328
GATGGTAGTCTCAGATAGTCTATAGTACTCATTCTTTTCGGAAGAGACAGGTACGTTAATAGTTAATAGCGTACTTCTTTTTCTTGCTTTCGTGGTATTCTTGCTAGTTACACTAGCCATCCTTACTGCGCTTCGATTGTGTGCGTTCTGCTGCAATATTGTTAACGTGAGTCTTGTAAAACCTTCTTTTTACGTTTACTCTCGTGTTAAAAATCTGAATTCTTCTAGAGTTCCTGATCTTCTGGAGATATCATCAGCGAGCTACCATCGATAACCTCGAGTCT
+
A;;::C?CDEBBCCCDBCBBBBBBCCBBBCBB<88885:B@E@BBBCBBBADBAAB@C@BBBA?A?BCBBBBB@?>>>A;B*?>:=656*8<<?>BBB?BA=;;;BBB<A??@@@A@:AAA;@<>>>;;;>@;AAAA9>>@>><><;AAAA=>>@78::=DD<@8=>ABAA@@@=???AA5A<A=@>>>>.>A555.588///889=:>>>?/???=>7=5//-/===???=A:======:==?<?AAAA=<<AA@@@@A>>><<68777733-3-3777;==6
@ATNG8:00871:00332
GATGGTAGTGTCAGTGCGCGTCGTCCAGAAGATCAGGAACTCTAGAAGAATTCAGATTTTTAACACGAGAGTAAACGTAAAAAGAAGGTTTTACAAGACTCACGTTAACAATATTGCAGCAGTACGCACACAATCGAAGCGCAGTAAGGATGGCTAGTGTAACTAGCAAGAATAACCACGAAAGCAAGAAAAAGAAGTACGCTATTAACTATTAACGTACCTGTCTCTTCCGAAACGAATGAGTACTGTATCTATGTGTGCGCTACCATCGATAACCTCGAGTCT
+
>:9@05555;;<>@>>B@@?::::?;;BB>ABBAB@<=,0.---00)//)/4677=<<<<$3,378;8BCA???:<>@EDDC3;;5;;AAA3<:;;B@@@CGGBB?BABB?C@??BC9:;BBAAABCBBB;;8;AAA?BBBBAC??;A@B<;6;B@??BBB?CCBBBB<;;500*09;:;@A;A@=8=====+;</86866;99;.6.5?=;<<=DFEA@=@A@@@AA?B9;;B=B@@<?AAAAABBBEBBB???:99=AA==<CC=>>=<=<<0818AC>>>><
@ATNG8:00874:00327
GATGGTAGTATCTGCACACTCTGTCCAGAAGATCAGGAACTCTAGAAGAATTCAGATTTTTAACACGAGAGTAAACGTAAAAAGAAGGTTTTACAAGACTCACGTTAACAATATTGCAGCAGTACGCACACAATCGAAGCGCAGTAAGGATGGCTAGTGTAACTAGCAAGAATACCACGAAAAGCAAGAAAAAGAAGTACGCTATTAACTATTAACGTACCTGTCTCTTCCGAAACGAATGAGTACTATAGACTATCTGAGACTACCATCGATAACCTCGAGTCT
+
?@>@=@BCCBBBCCCBCBCBCCBBB@CCC@CB?>?A;?;@?B???C?CB?B?999AAABB3B?BBBACBBBBBB<AAABBBB5BB?C6;;;7;CC@CBBBFCDCC?A?BD@CCC>CAAACBBBBBBCCCCCC?CCBB?BBBBBBBB>B@D??>@CBBBCBB?BAAADD?BB?BBB;>>9::9+9::39====/>>:?889@@@@@;>;>AAA;?;?ACBB@BBBBAAA@D@BBB=BBB?BBBBBBABBBCCCBB@@CACABBCCCC?C899CBB?B?BBBBBBBB
@ATNG8:00879:00324
GATGGTAGTGTCATATGAGAGTGTGTACTCATTCGTTTCGGAAGAGACAGGTACGTTAATAGTTAATAGCGTACTTCTTTTTCTTGCTTTCGTGGTATTCTTGCTAGTTACACTAGCCATCCTTACTGCGCTTCGATTGTGTGCGTACTGCTGCAATATTGTTAACGTGAGTCTTGTAAAACCTTCTTTTTACGTTTACTCTCGTGTTAAAAATCTGAATTCTTCTAGAGTTCCTGATCTTCTGGACAGAGTGTGCAGATACTACCATCGATAACCTCGAGTCT
+
@>::9=;;@B=BC@@@DBBBBBCCCBAAAC?@?ACCE>BB@F@FCCCBBA?@CBBB@B@CCCB@C?BBBCBBBAA=::9:9):?8??BA<AA;;8;BC@BD@CCBCBB@CBBCCCCC@DDD=A>AFCCBDBC@BCCG@DBBABBCCDDBBBBBBB@CCC?BC>C?BBCCBBCCB?BBBBB;B>B=::9:9*;??AE=@ABBBCAAAA?CCCE5CBBBC@C@CC@CCCCCBB?B?BBBCDD?A@B@CDCCCAAACCBCBCBBCDCC?C9::A@>9?=@ABDCABA
@ATNG8:00896:00337
GATGGTAGTGTGTCTCTGAGAGTAGTACTCATTCGTTTCGGAAGAGACAGGTACGTTAATAGTTAATAGCGTACTTCTTTTTCTTGCTTTCGTGGTATTCTTGCTAGTTACACTAGCCATCCTTACTGCGCTTCGATTGTGTGCGTACTGCTGCAATATTGTTAACGTGAGTCTTGTAAAACCTTCTTTTTACGTTTACTCTCGTGTTAAAAATCTGAATTCTTCTAGAGTTCCTGATCTTCTGGACGACGCGCACTGACACTACCATCGATAACCTCGAGTCT
+
BB@@?@>>CC?DA<666?CCDCDBBBBA@@?A=AAAC>CD@B?@BCCCBB?BCCCCAE@CBBB=B>ABBB@FB@@<>>>>@1?A?BCBC>BBCB7;9:8:B?BCCBBB@BCCFECCC@CCC@C?CCCBAA;;4;B@@<AAAABBBBD@A@ECABA@CFC@BB@B?@?CCCBDBB=?;;;;.;=A@BBBCB5BEDDC>CCCBBCDBBA5;;;;*;;;<B@C?CB@CCCBBBB@E@BABBBC=A::9;B:;;FCCBC@@ACHECCBB?B;;;A;;5;>A@ABC???
@ATNG8:00900:00329
GATGGTAGTGTGTCTCTGAGAGTAGTACTCATTCGTTTCGGAAGAGACAGGTACGTTAATAGTTAATAGCGTACTTCTTTTTCTTGCTTTCTGTGGTATTCTTGCTGTTACACTAGCCATCCTTACTGCGCTTCGATTGTGTGCGTACTGCTGCAATATTGTTAACGTGAGTCTTGTAAAACCTTCTTTTTACGTTTACTCTCGTGTTAAAATCTGAATTCTTCTAGAGTTCCTGATCTTCTGGTAGAGCGTGCATATATCTACCATCGATAACCTCGAGTCT
+
:9::7;=BCAAB>>>>;;;666<<<>;;;BBB?BCDE?CC@B?BBBBBBB?AAAA@;??AABB?B?@A@CC996@:??A@A0AB?CAAG<00000)0/858:6:3333289:=<<A?<>7729;<>>????=<B@A@;CHGCCCBBCCCCBBBBB?CCD@CC@C?BBABBBCCC<@::99-:=?;:::::*;CBBC>CBBBBBBAAA5<<<.;AA;;:;AHD@CCCCDDE@C?BBCCCD@BBB@BBBBBBB@BABBBBBBBBA@=@:::?<<8?=@@BBCBAA
@ATNG8:00901:00320
GATGGTAGGTGCACATGAGTGTATCCAGAAGATCAGGAACTCTAGAAGAATTCAGATTTTTAACACGAGAGTAAACGTAAAAAGAAGGTTTTACAAGACTCACGTTAACAATATTGCAGCAGTACGCACACAATCGAAGCGCAGTAAGGATGGCTAGTGTAACTAGCAAGAATACCACGAAAGCAAGAAAAAGAAGTACGCTATTAACTATTAACGTACCTGTCTCTTCCGAAACGAATGAGTACGATGAGAGAGCTCTCTCTACCATCGATAACCTCGAGTCT
+
BBBA<A<@=ABBCCIBBBFECCBA@>@BB?B?@@@@>@@BBCCDCC@CC@D@DBBBBBBB5B@CCCBBCCCBBC=BCCCEFF5:;;;@CDC;CCC@CBBBBABBB?A?AB?BCC?CCCCCBCCCCCBBBDCC?CCBB@B@@@BBBB?B?B??>@DCCCDAA>?CDAB@>BB>BBA9800;;3=00,0@@@@0:;6>;;;????A<A<??@A:=9<AC@A=@ABBCCD@C?BBD>DCC?B@@@CCCCC=>>BAA@BB>>>>ACBB=7=///;:96969@@?@??@
@ATNG8:00901:00339
GATGGTAGCGCGACGAGCGTAGACCCAGAAGATCAGGAACTCTAGAAGAATTCAGATTTTTAACACGAGAGTAAACGTAAAAAGAAGGTTTTACAAGACTCACGTTAACAATATTGCAGCAGTACGCACACAATCGAAGCGCAGTAAGGATGGCTAGTGTAACTAGCAAGAATACCACGAAAGCAAGAAAAAGAAGTACGCTATTAACTATTAACGTACCTGTCTCTTCCGAAACGAATGAGTACGATGAGATCTCGTGTGCTACCATCGATAACCTCGAGTCT
+
9@@A?CBBBCCBCCCCBBCCCCBCC>BDE@CCCB@@=?<??BCBBB?CC?C?BAA98888(99??FCCDCCBBB=>A@AAAA2@A>C4;;;*:BB=CCBCCCCCD?A?AD@CAA?ABBBDCCBBBBCBCCCD?CCCC?BBBBBBBB?D?B??<@BAAACCC?AAACCC?CC@BBB?BBBBD<A@=788777(8;9<877AAA??;>;>@@E7;5;<A@@;?@@@BCB@C?CCC=CCC???>BBCDCCCBBBB>@>>>@A>=<@AD=@=>>A==:=;?@???788
@ATNG8:00902:00309
GATGGTAGTGTGTCTCTGAGAGTAGTACTCATTCGTTTCGGAAGAGACAGGTACGTTAATAGTTAATAGCGTACTTCTTTTTCTTGCTTTCGTGGTATCTTGCTAGTTACACTAGCCATCCTTACTGCGCTTCGATTGTGTGCGTACTGCTGCAATATTGTTAACGTGAGTCTTGTAAACCTTCTTTTACGTTTACTCTCGTGTTAAAATCTGAATCTTCTAGAGTTCCTGATCTTCTGGATATGAGTGACTCGTGGCTACCATCGTTCCTTCTGAGTCT
+
<::;7<<<=<<<<<665555<<<==<<::9>?9999C>B<7;7////777599999.4.444:7<6;:95555;=:>>>==)54.4:;<6<<@A;A/.-63--/<<>9><;;9454.444.48>?@=>?@?:<555.555555===6//977//)/::6;;6<8;9??955::.4544)5.5.5999+9////)//7;;55555.555&59///,//:7///><:9595::44483845.5::<=<666;77////)//7837////)/)/59:666/--
@ATNG8:00905:00343
GATGGTAGGACGAGCGTCTGAGAGGTACTCATTCGTTTCGGAAGAGACAGGTACGTTAATAGTTAATAGCGTACTTCTTTTCTTGTCTTTCGTGGTATTCTTGCTAGTTACACTAGCCATCCTTACTGCGCTTCGATTGTGTGCGTACTGCTGCAATATTGTTAACGTGAGTCTTGTAAACCTTCTTTTACGTTTACTCTCGTGTTAAAATCTGAATTCTTCTAGAGTTCCTGATCTTCTGGTGTCGTCTATCATGACTACCATCGATAACCTCGAGTCT
+
BAAB<@;;5;;99<99:;;556=B?BCBBCCB=?:;:,9929.955<=9996@??D>A?AFBB?C@CBBBBBBCC?BCIM7<<9000=@8>9>>455;+//6///::=8>A?>@;9929@@:@?CBBCCCAA=@ABC9;;CAABBBCCCBB@@@@?CDC@BB=@>@@AAABB;;7;AAA;A>B=A@@@3@@A@@8@@@@@BAAAB5;;;.;AABB?DAEC@CCB;;;CAC=AA@@@C?B@@=@AAABB;;;BCCDCDEBCC@BDCBBBB?B@BBAA????
@ATNG8:00907:00316
GATGGTAGCGCACACATAGACAGTACTCATTCGTTTCGGAAGAGACAGGTACGTTAATAGTTAATAGCGTACTTCTTTTTCTTGCTTTCGTGGTATTCTTGCTAGTTACACTAGCCATCCTTACTGCGCTTCGATTGTGTGCGTACTGCTGCAATATTGTTAACGTGAGTCTTGTAAAACCTTCTTTTTTACGTTTACTCTCGTGTTAAAAATCTGAATTCTTCTAGGTTCCTGACTTCTGGGTGTATCAGCGAGTATCTACCATCGATAACCTCGAGTCT
+
:::>8@669ABBCDGDDDDBBBBBBBCC;;7:ABA=BB>B>BBBCCDCAAABCC@C@BCBC@CABBBCC;;9C?CBEDD19986<@@8AAAA?ACCIBC@BBCBBCBDCBBBBBC@DBB=@<@BB@AABB?BBBB?DCCCCCCCCCDDDDBBB@BAB@BB?B=??CCBCEEGAC;;;;.;>B=AADDDD)ACCDD>BBCCICCBBB6;;;;*;@ABB@B?BC@AA;;4;5;>ABABB?DAAA<AAABCBBBBBBAACCCCEE@B@@?B99595:AA@ABBA
@ATNG8:00911:00309
GATGGTAGTATCTGCACACTCTGTCCAGAAGATCAGGAACTCTAGAAGAATTCAGATTTTTAACACGAGAGTAAACGTAAAAAGAAGGTTTTACAAGACTCACGTTAACAATATTGCAGCAGTACGCACACAATCGAAGCGCAGTAAGGATGGCTAGTGTAACTAGCAAGAATACCACGAAAGCAAGAAAAAGAAGTACGCTATTAACTATTAACGTACCTGTCTCTTCCGAAACGAATGAGTACTGTATCTATGTGTGCGCTACCATCGATAACCTCGAGTCT
+
;4455;<=CBBBBCIBBBCBBBDCB@BDE@BBBAAA>A?BBBBBCC?BB?B?B@@9:999$78<>?BBBBCBBB9?@<;;;;*;><@5:99&5@>9@B>CCCC@@<@=?@=@AA?ABBBCDBBCBBABBA@@=@@@@?CAAABBBF?B?B;;8;CCCCCCD@AAACBB?AA;AA@=A@@@>700/)0999;,660:678>=>=>8=8<<=A:@7;;CDB@DAA@AAA@C@BEC>CBC@C@@?BBBBBBB@AA999ABABB==AAD><;875@>:?6;::<9;==
@ATNG8:00866:00353
GATGGTAGGACGAGCGTCTGAGAGGTACTCATTCGTTTCGGAAGAGACAGGTACGTTAATAGTTAATAGCGTACTTCTTTTTCTTGCTTTCGTGGTATTCTTGCTAGTTACACTAGCCATCCTTACTGCGCTTCGATTGTGTGCGTACTGCTGCAATATTGTTAACGTGAGTCTTGTAAAACCTTCTTTTTACGTTTACTCTCGTGTTAAAAATCTGAATTCTTCTAGAGTTCATGATCTTCTGGTTTACACACTCGCTCGCTACCATCGATAACCTCGAGTCT
+
BCDJADBB@ACC@BABCBBBBCCC?BBBCDCB@BAAA<AB?B@CCDDDCA>ADDCC>C?CCCC?C?CCCCAAADC@DCCCD1BB?BBBC>CCCC=AAA=AF@A@@DDD@CCBBCCCC?BBB?C?ECCCBBBC?BBDD?CBBBBBCCCBBBCAAAA?CCC?CC>B>@@BBBBBBB=B@>@>7@>B;:;:;;*;ABBF=A@CDCCCA@@4;;;;*;AABB@CACC?BDDCCBA?ACABBCCC?BAC@DD>CCCCCBBAAABBCCCCC@DCCBB??;?;???BBBA@
@ATNG8:00871:00380
GATGGTAGAGAGAGCTCTCTCATCGTACTCATTCGTTTCGGAAGAGACAGGTACGTTTAATAGTTAATAGCGTACTTCTTTTTCTTGCTTTCGTGGTATTCTTGCTTAGTTACACTAGCCATCCTTACTGCGCTTCGATTGTGTGCTTACTGCTGCAATATTGTTAACGTGAGTCTTGTAAAACCTTCTTTTTACGTTTACTCTCGTGTTAAAATCTTGAATTCTTCTAGAGTTCCTGATCTTCTGGGTCTACGCTCGTCGCGCTACCATCGATAACCTCGAGTCT
+
CCBB?BCC@@ACCCC;66==>ABBHBA@CC@@?@BBE>CCAC@BCBBBBC>A@@999(3173332848=BBAAABA??????1?A<@@AC7A@@B?CA@=@A389905:<:9:;<>>?@;>>><@<??>>>>>94999=,////;;?8=>BBAA@@C<>>?;?A;><>A@AAA???:;;;==/<7<788898(8=///)/66///8667-555'257.5C3>4<<5>BA;<8;=A>===:99176992:==????@??@@@@@>>>?<????A@@<@=A@>>@??>
@ATNG8:00872:00382
GATGGTAGACATATCGTACTCTCTGTACTCATTCGTTTCGGAAGAGACAGGTACGTTAATAGTTAATAGCGTACTTCTTTTTCTTGCTTTCGTGGTATTCTTGCTAGTTACACTAGCCATCCTTACTGCGCTTCGATTTGTGCGTACTGCTGCAATATTGTTAACGTGAGTCTTGTAAAACCTTCTTTTTACGTTTACTCTCGTGTTAAAAATCTGAATTCTTCTAGAGTTCCTGATCTTCTGGATACACTCATTGTGCACCTACCATCGATAACCTCGAGTCT
+
:<:A;@BCBBCID;;;BBBCDBCCBCCCCDBB?AAAA<AC=A?AABBBBB?BB@A@@B?AA@B?A?B>>=AAA@@:>?>=>/98-8878(78889?>>:??7;;@@AA<AA@A>>>>9<==;A9>=>?>>>>9>>>@@7??A>>=;;;<;;>;A<@@@<@?<?;??C@@===>8==<==2=>D;??CCC.=<AAA:A@@@@?@@@@:?@>?/?>==A<A;@?=AAA@@@@<@=@@???@=?@@<>==;;;;<//,/:::<A;;;;7/--377;-3-69888;;<
@ATNG8:00874:00357
GATGGTAGTGTCATATGAGAGTGTGTACTCATTCGTTTGGAAGAGACAGGTACGTTAATAGTTAATAGCGTACTTCTTTTTTCTTGCTTTCGTGGTATTCTTGCTAGTTACACTAGCCATCCTTACTGCGCTTCGATTGTGTGCGTACTGCTGCAATATTGTTAACGTGAGTCTTGTAAAACCTTCTTTTTACGTTTACTCTCGTGTTAAAAAATCTGAATTCTTCTAGAGTTCCTGATCTTCTGGAGATATCATCAGCGAGCTACCATCGATAACCTCGAGTCT
+
@>>>7;=BBBCBDA;?@@@@@CCBBCE<<<CEAEDCC>CAC@CFHCCBB@BCDCD@E@BBDC@C@CBBB=A@@@<9:9:::#4@7>9?;4:<==9B===@B?<;;CBC@CBCBGCCCACCC@C@DCBCBCECACCCC9;;ABBAAACDDCCCBBB?BBB?BD?A?BB@AACCBB>AA@@@3A>A=@@CCB2BBBBB>CCCCCDBBBA5;;;;;%;ABBIAF?CCGJHCBCBB?B?BBBCCC@CBBABBBDDCCCBBBAAACBBBFD@C9::?::5:6:AABBB??
@ATNG8:00876:00399
GATGGTAGTGTCAGTGCGCGTCGTCCAGAAGATCAGGAACTCTAGAAGAATTCAGATTTTTAACACGGAGAGTAAAACGTTAAAAAAGAAGGTTTTACAAGACTCACGTTAACAATATTGCAGCAGTACGCACACAATCGAAGCGCAGTAAGGATGGCTAGTGTAACTAGCAAGAAATAACCACGAAAAAGCAAGAAAAAGTGAAGTACGCTATTAACTATTAACGTACCTGATCTCTTCCGAAAACGAATGAGTACTACTCTCAGACGACACACTAAATCGAGTAAACCTCGAGTCT
+
;7==6=<;;9<;A9>95555445:;:>CB>AA;;;;6:=BBBBB?@=@A?B?AA@9:::9(:9>@::29993////(///)/;;;<&//47299;066<9<=55554::585::.44:4:<=<>999;=D99699@<@999243338833049=<<9;;;><;77+//8//3,333(371717777777'663.37555$..350-.....5558=8<<<;7;7555<:+/////7664;-3388+3333333378888<<=8888732222222566,52225588/626=5555:7
@ATNG8:00879:00359
GATGGTAGGTGCACATGAGTGTATCCAGAAGATCAGGAACTCTAGAAGAATTCAGATTTTTAACACGAGAGTAAACGTAAAAAGAAGGTTTTACAAGACTCACGTTAACAATATTGCAGCAGTACGCACACAATCGAAGCGCAGTAAGGATGGCTAGTGTAACTAGCAAGAATACCACGAAAGCAAGAAAAAGAAGTACGCTATTAACTATTAACGTACCTGTCTCTTCCGAAACGAATGAGTACGATGAGAGAGCTCTCTCTACCATCGATAACCTCGAGTCT
+
@?BB:BAB@BBBCHCCEDA@@BBBC@B@?=?CBABA?B?BCCCBBC@CD@C?A@@:::::*;>BDCDBCBB;;;0;A@@@@@,?@<@5;;;.;AA?@@@AAAB:879?AA>???@BCBBBBCCCDCCBBBCC?CBBB?CBAACBBB:>:>996:BABCBBB?BBBBBB>BB?BBB?B?=<;)000+0999:,8>3<587>AA@A<@>;;;B=B;>>CCC@CCCBCBDAE@BBB=DBB=@@BAAABAAABAAABBBBBBCCFA778=>?>>>>><@<@AAAAAAA
@ATNG8:00880:00391
GATGGTAGTATAGAGCTCTACATAGTACTCATTCGTTTCGGAAGAGACAGGTCGTTAATAGTTAATAGCGTACTTCTTTTCTTGCTTTCGTGGTATTCTTGCTAGTTACACTAGCCATCCTTACTGCGCTTCGATTGTGTGCGTACTGCTGCAATATTGTTAACGTGAGTCTTGTAAAACCTTCTTTTTACGTTTACTCTCGTGTTAAAAATCTGAATTCTTCTAGAGTTCCTGATCTTCTGGGCAGACTCTCACACGCCTACCATCGATAACCTCGAGTCT
+
4:;;:=>@B;9666;;;======???BA@ABB@A???6=@;?<?BBABBA39787,79;;9:6:7<<BBBBBA>78888)7=8=777'2<;=:@//*/:16//.22,2??:;;=A<8886;5;?@==>>A=@??@<>>>???????????>>==;;;:==;@<@@@A??7787=====2=8<9;<<<=.=FBBA9@@@>>99///69999,96:;A>E<@@;@@@@>===@<@@@?AA<;88818///99:>BCA?@?9277;43--,9,-*/586667322
@ATNG8:00881:00387
GATGGTAGATACTCGCGATACACCCAGAAGATCAGGAACTCTAGAAGAATTCAGATTTTTAACACGAGAGTAAACGTAAAAAGAAGGTTTTACAAGATTCACGTTAACAATATTGCAGCAGTACGCACACAATCGAAGCGCAGTAAGGATGGCTAGTGTAACTAGCAAGAATACCACGAAAGCAAGAAAAAGAAGTACGCTATTAACTATTAACGTACCTGTCTCTTCCGAAACGAATGAGTACGAGAGAGCACACGTGTCTACCATCGATAACCTCGAGTCT
+
:6A@8BCCCCCDEDCBCDCCBABB>BCB@CC:9;C?B?CBECCCD?BB@C?BBCBBBCB3B?BBBCCBBBBBB<BBBDCCC5CB>B=A@@7ABB>BAA?BBCBB@B@CD@BAB>A@BABCCCCCCCCCCCC?CCDD?B?@@BB>=:?>B@@>AEBB@AAA?ACC@@?@BB>A@@<>>999,8874<<<==.;>8>888AAB>>;>=AAAA;?:?@CCC@CCABBCD?B>ABC>DAA>ABBBBBCCBBBB<>AABB>@>>>@>AA;A:::AAA<>9>@@AA:99
@ATNG8:00884:00372
GATGGTAGTGCGTGGAGAGAGAGACCCAGAAGATCAGGAACTCTAGAAGAATTCAGATTTTTAACACGAGAGTAAACGTAAAAAGAAGGTTTTACAAGACTCACGTTAACAATATTGCAGCAGTACGCACACAATCGAAGCTCAGTAAGGATGGCTAGTGTAACTAGCAAGAATACCACGAAAGCAAGAAAAAGAAGTACGCTATTAACTATTAACGTACCTGTCTCTTCCGAAACGAATGAGTACTGCGTCTCACTCTCGCCTACCATCGATAACCTCGAGTCT
+
;;993555555:59.555:<?CFDDD=BBC?;:;A:928-33:;:>88BB>B7:7;87899)96:::888;;:;=36655555$5;6;.555&5<<8=BB@@@@@@<@=@@ADCD<??@BCBCCCCCBBBCBB?A@@@@CCCDBBBC?C>A<;6;@B@999:197>777<><6;//(/-688/--/(/6666)552;85858765(/(////386;/;;E@CBB@@@B?B?CCA9?:939>??AAAB999CBBBBCBCBBBB?CDD@B;::??C?C>AACC>???
@ATNG8:00885:00356
GATGGTAGTGTCATATGAGAGTGTGTACTCATTCGTTTCGGAAGAGACAGGTACGTTAATAGTTAATAGCGTACTTCTTTTTCTTGCTTTCGTGGTATTCTTGCTAGTTACACTAGCCATCCTTACTGCGCTTCGATTGTGTGCGTACTGCTGCAATATTGTTAACGTGAGTCTTGTAAAACCTTCTTTTTACGTTTACTCTCGTGTTAAAAATCTGAATTCTTCTAGAGTTCCTGATCTTCTGGACGACGCGCACTGACACTACCATCGTTCCTTCTGAGTCT
+
>;>>@DDCCCBBBDCCCBBBBCCDCCCCBC897:AAB=CC@CABBBBBCC@BBA:94;;ABAB?C@DCCCB::<C@BCGDE2;:98ACC<AADDAGDC@CC9;;ABCCACCCCCCCC@DCC=B?CCCBBBAA=ABBB@CAAADAAABCBBBBCCC@BBB@BB?B>AABBBCBBB?BA@@@8A;@;@@>@@,@ABCE=CCB@@ABBBA5;;;;*<BBBCACACC@BBBBBBC?C@DDCCBB@BBC@CCDBBAAACCA@@CCBBCEE@BAACD@D?C@BBCBBB@@
@ATNG8:00886:00369
GATGGTAGTGTGTCTCTGAGAGTAGTACTCATTCGTTTCGGAAGAGACAGGTACGTTAATAGTTAATATCGTACTTCTTTTTCTTGCTTTCTGTGGTATTCTTGCTAGTTACACTAGCCATCCTTACTGCGCTTCGATTGTGTGCGTACTGCTGCAATATTGTTAACGTGAGTCTTGTAAAACCTTCTTTTACGTTTACTCTCGTGTTAAAAATCTGAATTCTTCTAGAGTTCCTGATCTTCTGGACAGAGTGTGCAGATACTACCATCGATAACCTCGAGTCT
+
94955;==@A>A>555555=<<@<@@;;:AAA?BDEC=@A?B?BCCCCCDA;;6C?9>9=;??8@=ABABB@@@B@BBCCC,;;59999,49444.55<9<=6:4538;6;B=AB?>@:>>>2:49BBBBC;;:;DFD@GCCBCCCCDCCCBBCCCAAAA@BC@C?BCBCBBBDE?BBDDC:A=@;;;;;.;@A@A<CBBABB@A@A4;;;;*;@@;;6;9@B>@@@;;;B@BACCCDBB>A@B@BCBBBCCCCCCCEDEBBBCB?B@@@BAA?B=??CBBBBA
@ATNG8:00891:00381
GATGGTAGAGTATCATGTGTATCTCCAGAAGATCAGGAACTCTAGAAGAATTCAGATTTTTAACACGAGAGTAAACGTAAAAAGAAGGTTTTACAAGACTCACGTTAACAATATTGCAGCAGTACGCACACGATCGAAGCGCAGTAAGGATGGCTAGTGTAACTAGCAAGAATACCACGAAAGCAAGAAAAAGAAGTACGCTATTAACTATTAACGTACCTGTCTCTTCCGAAACGAATGAGTACGAGAGAGCACACGTGTCTACCATCGATAACCTCGAGTCT
+
?=@>7;@ABBCB??=>>>:;5<;44.443-3456><9<455?AA9:79B?C@CCBCEEIM5C@;:;BABB@ABA;AB;;;;;*;B=A?BBB;BCC@CCCBCBBBB?A>AA?ABA;??AABBCCBCCCEBBBBBBBCD@??@?AA@B=B?B;;7;BBCCEDB?BBBBBB?BB?AAA=@;888-...).:::=0=;-88;;<>>@A=A=A>>><><@ACCC@CABADCC@B?BBD>CCC?BCBABBABB@AB898>BBCCCABA???>A:98@8819:>>?@@@@?
@ATNG8:00892:00368
GATGGTAGTGTGTCTCTGAGAGTAGTACTCATTCGTTTCGGAAGAGACAGGTACGTTAATAGTTAATAGCGTACTTCTTTTTCTTGCTTTCGTGGTATTCTTGCTAGTTACACTAGCCATCCTTACTGCGCTTCGATTGTGTGCGTACTGCTGCAATATTGTTAACGTGAGTCTTGTAAAACCTTCTTTTTACGTTTACTCTCGTGTTAAAAATCTGAATTCTTCTAGAGTTCCTGATCTTCTGGTCTACTACACTGTACTCTACCATCGATAACCTCGAGTCT
+
;<==:>=BBDCCBCA@;DBBBDCCCBBBCBBB@BBBC>BB>B?CBGCCCCACCBCB@C@BBCC@DACC@AAA@@B?A@@@?,??<>ACC?BBBC<AAD?AAACCCBCCFBBBDDBBB@CBB?A@DDCBCB@D?DDDD?BCCBC@@@CCBBBBBBC?CCB?BB@B@BBABACCBB=AAAAA8A=A=BBCCC5CCCCD<AACCCCBAA@<@@@@0@AABB?B@CC@BBBBBBB@C@?@@B@A8::B?BBCCCDDCCBBECFFCCCEC@B:::CBB?B@CCBAAABB
@ATNG8:00899:00361
GATGGTAGTATCTGCACACTCTGTCCAGAAGATCAGGAACTCTAGAAGAATTCAGATTTTTAACACGAGAGTAAACGTAAAAAGAAGGCTTTACAAGACTCACGTTAACAATATTGCAGCAGTACGCACACAATCGAAGCGCAGTAAGGATGGCTAGTGTAACTAGCAAGAATACCACGAAAGCAAGAAAAAGAAGTACGCTATTAACTATTAACGTACCTGTCTCTTCCGAAACGAATGAGTACACATCGTCGTGTCGTGCTACCATCGATAACCTCGAGTCT
+
ABBA>BCB@BBBAAABABBCBBBCC@BAA?@AAA@@<@>AAAAAAC@AA>B@AAABBCEC3C=AABCCDCCBBB9?>:::::*:A=BADFFGFBC@CCCBBBDDD?C?BB?BCC?BBBCCBBCCEEBCCCBB>BDCC=AACA@A?A>B?C@?>@E@@?BBB@ABABBB?BB<8888>?@@@:@>?;>BBBB3??;?888>>>@@<@<@???;A<AADAB?BBBACCC?B????7>??>BBBBBCCCCCCCABBBBBBBB???BCC@B788BBA>B?BBB>>:@A
@ATNG8:00900:00390
GATGGTAGCGAGCGAGTGTGTATACCAGAAGATCAGGAACTCTAGAAGAATTCAGATTTTTAACACGAGAGTAAGCGTAAAAAGAAGGTTTTACAAGACTCACGTTAACAATATTGCAGCAGTACGCACACAATCGAAGCGCAGTAAGGATGGCTAGTGTAACTAGCAAGAATACCACGAAAGCAAGAAAAAGAAGTACGCTATTAACTATTAACGTACCTGTCTCTTCCGAAACGAATGAGTACGTGTGCGACGTGTCTCCTACCATCGATAACCTCGAGTCT
+
4444.59;<>BB=??CCCCBBABBB9AAB?BC?@@?9>5858BBBF@BB>A5:8@55559$56;;>;AA<==@:@>>>BCCC3BB@B?BAA6@9:39:9<;78::*0)0;6;=@<=?@?BBAABAAAA@A@A?ABBB>B???ABBB?@<@00,0??00/BB=ABB?<;=?B>???:=9@>>1///*/<<:<,//)5577555==8<;:;;<5;5:?CCCAHCBBCCC:;;;DD=B@@<;;;?=@B:::@9:7??=;8>777>ABB>@@@A@;;5;8=?>AAA>>
@ATNG8:00903:00388
GATTAGGAGACACGTCGCACACGTACTCATTCGTTTCGGAAGAGACAGGTACGTTAATAGTTAATAGCGTACTTCTTTTCTTGCTTTTCGTGGTATTCTTGCTAGTTACACTAGCCATCCTTACTGCGCTTCGATTGTGTGCGTACTGCTGCAATATTGTTAACGTGAGTCTTGTAAACCTTCTTTTACGTTTAACTCTTCGTGTTAAAATCTGAATTCTTACTAGAGTTCCTGATCTTCTGGATATGAGTGACTCGTGCTACCATCGATAACCTCGAGTCT
+
BBC?CC@CCCBBA@<0//9:<<;=ECCC;;4;;;;,9?29.544;=;<9;<;6:16)///8385:9:;:::8;43777(394;2222&2;33,37718>;?B@BBB?>>@??A:;69==8>8=>>99655/5<75059:=997;;>>?=<=7719974;>4;5:??>@@?;;5;::;1:8<:8888)8><<=1;4;=;;5;@@??;?BB;BBB;;7;8=?;>>>@@====D=DB@@@@<@@@<@@@@A???>=DD>>=?@@@@<===;=66166=9999666
@ATNG8:00867:00442
GATGGTAGCTCTGCTCTGACTCTCGTACTCATTCGTTTCGGAAGAGACAGGTACGTTAATAGTTAATAGCGTACTTCTTTTTCTTGCTTTCGTGGTATTCTTGCTAGTTACACTAGCCATCCTTACTGCGCTTCGATTGTGTGCGTACTGCTGCAATATTGTTAACGTGAGTCTTGTAAAACCTTCTTTTTACGTTTACTCTCGTGTTAAAAATCTGAATTCTTCTAGAGTTCCTGATCTTCTGGCGCTCTGTCACGTCTGCTACCATCGATAACCTCGAGTCT
+
@@>@;?<ABCDCGDBBCBBBCCCCCCCCCB??=?BBG@CC?B?CDCCCCB@CCCBB@C?CCCC@D?BBBBCCCCC@BBBBA1BC@BBBE=@@AA5;;@<@C?BBBBBC@CCCECBBB@CCC?B?BDCCCCBC?CCCC?AABBBBBBCCCCCA@AB@C@@=?C?D>@ACCCCCBB>ABCCC:C?A?ACCCC5CCCCC>CBCCCCCBBB@CCDC5CBBBC?B?BC@CCBCCBB?B@BBBCCC>?>A=@@AAB9::CDDCCBBBBBCE@C@@@?9949=AABBBB>>
@ATNG8:00869:00408
GATGGTAGCGAGCGAGTGTGTATACCAGAAGATCAGGAACTCTAGAAGAATTCAGATTTTTAACACGAGAGTAAACGTAAAAAGAAGGTTTTACAAGACTCACGTTAACAATATTGCAGCAGTACGCATACAATCGAAGCGCAGTAAGGATGGCTAGTGTAACTAGCGAGAATACCACGAAAAGCAAGAAAAAAGAAGTACGCTATTAACTATTAACGTACCTGTCTCTTCCGAAACGAATTAGTACGTGTGCGACGTGTCTCCTACCATCGATAACCTCGAGTCT
+
BBCCACCCBCCCCCBCCCCCCCB@@?ABB?BBBC@?=??BBBABBC@BB6858ACAAA@@,?;BAA;;:@;>BC=CAAACCC1AA@B=@@@7@BB>B;<<ABB@?=?=AC?CBC?BBBBBBBBCCCCCCCCC?BBAA=ABBBBBCC@D@D998;AABBCEC?BBCBBBAAA?????@=0000*000)/>@@@@'><636259AA@@<?<?AAB<A;;=ACD@GCCBBBC?B>AAA<BCC?C@CBBCBAAA??>ABBBBBBBBB?BBA=??=AAAA7:6:BBB@===
@ATNG8:00871:00410
GATGGTAGCGCACACATAGATACAGTACTCATTCGTTTCGGAAGAGACAGGTACGTTTAATAGTTAATAGACGTACTTCTTTTTCTTGCTTTCGTGGTATTCTTGCTAGTTACACTAGCCATCCTTACTGCGCTTCGATTGTGTGCGTACTGCTGCAATATTGTTAACGTGAGTCTTGTAAAACCTTCTTTTTACGTTTACTCTCGTGTTAAAAATCTGAATTCTTCTAGAGTTCCTGATCTTCTGGGCAGACTCTCACACGCCTACCATCGATAACCTCGAGTCT
+
=<BA8A;;@BBCDCDBCBDDDDFBCCA@@AA@=?BAC=DC@C@BBABBA@=@B@<99)45::=B<>=A@0//;875>)/////$/0)/67:3<<=?9<<B?@B?A@@ACEACCCCBBBD@BBC?C@CCABBCAA?ABCCAFBCCCBA@@CBBCBCCC?BBB?AA?B?AABBBBBCD=@;;;;.;=A<@AIFK5BBDCC<B;;;AAB;<<;@@@@,A@@<;:;@CC?BBB;;<C>@>ABCCBB=@@@@;ABBBBBBJBBBBBCDADCC@B;::?::4;5;?@@CBAA
@ATNG8:00871:00420
GATGGTAGGACGAGCGTCTGGGAGGTACTCATTCGTTTCGGAAGAGACAGGTACGTTAATAGTTAATAGCGTACTTCTTTTTCTTGCTTTCGTGGTATTCTTGCTAGTTACACTAGCCATCCTTACTGCGCTTCGATTGTGTGCGTACTGCTGCAATATTGTTAACGTGAGTCTTGTAAAACCTTCTTTTTACGTTTACTCTCGTGTTAAAAATCTGAATTCTTCTAGAGTTCCTGATCTTCTGGGCAGACTCTCACACGCCTACCATTCGATAACCTCGAGTCT
+
BBCB@B>EAEBBBBCABDDDD=GG@CCBBCCCACCCC>CD@C@CCCCCCB@BBBBB?B?BBCC@C?AAABCCDBB?AA@@@2??9>888*9@@A=BBB?BC??=>BBA>BAAA>E@@<@@@:=:=A@@@>>>=DAAA6==F>>>>>>AA??;76>6///7<<7=5=>ABBA@>><>@@@@5?:=:88888(8=///)/77///<9:=:=AAA/??@;@5:5//,/<<<;;;:>6;;??@@=999=2:776==99=>>>B;3-3994--+-36697?<<999----
@ATNG8:00872:00407
GATGTAGATACTCGCTGATACACCCAGAAGATCAGGAACTCTAGAAGAATTCAGATTTTTAACACGAGAGTAAGCGTAAAAAAGAGGTTTTACAAGACTCACGTTAACAATATTGCAGCAGTACGCACACAATCGAAGCGCAGTAAGGATGGCTAGTGTAACTAGCAAGAATACCACGAAAGCAAGAGAAAGAAGTACGCTATCAACTATTAACGTACCTGTCTCTTCCGAAACGAATGAGTACTGTATCTATGTGTGCGCTACCATCGATAACCTCGAGTCT
+
DBBBDCCBCBBECCBCMDA@@;;;0:;;=ABBAAB?B?BBBCBBB?BB?B>AAC@@@@A.@<@A=A@@@8854573997777#7334899.9::;9;:;BBA@@;?;??;>??=>>>BEBBBBDDDDBBCC@B???=@>??BBCD?C?CBB@BCCCCCCC?BBBABB?BA?A@A?CC???2:993:::::0:A:>>>AAACCEED@DBBC@D@@@@BC?CCCCBBB>A>ACC<BBA?AAABBBBBA@ACCCCAA@B:::>>AAA=@>>>>>@<@7>>@>>>A@
@ATNG8:00874:00428
GATGTAGTGTCATATGAGAGTGTGTACTCATTCGTTTCGGAAGAGACAGGTACGTTAATAGTTAATAGCGTACTTCTTTTTCTTGCTTTCGTGGTATTCTTGCTAGTTACACTAGCCATCCTTACTGCGCTTCGATTGTGTGCGTACTGCTGCAATATTGTTAACGTGAGTCTTGTAAAATCTTCTTTTTACGTTTACTCTCGTGTTAAAAATCTGAATTCTTCTAGAGTTCCTGATCTTCTGGGCTGCGCTGATATGCGCTACCATCGATAACCTCGAGTCT
+
@BBA<=BCAAAECCCBBCBDDCCCCCBCBBB@BBBL@BB@BBCCCCCFD@CCCCC?C@CA:94;=ABBCDBBBB>A@@CA2BD@BBBB<CBBC@BBC?CC?ABBFDD@CBBCCCCCACCC@C?CCCCBBBC@CCCB?BBCBCBCCBBBCC@@@B@ABB?BC?C?BDDDDCCCB<@;;;;.;AA>A@@@@,@ABBB<BACCCCCAAA=A@AA,@AAACAC@CF@BBCBBBC@C?BBCCCB@BBBC=B::9BBCCFDCDCBCAAAC?B;;;BAB>C@CCCCCCAB
@ATNG8:00879:00445
GATGGTAGGACGAGCGTCTGAGAGGTACTCATTCGTTTCGGAAGAGACAGGTACGTTAATAGTTAATAGCGTACTTCTTTTTCTTGCTTTCGTGGTATTCTTGCTAGTTACACTAGCCATCCTTACTGCGCTTCGATTGTGTGCGTACTGCTGCAATATTGTTAACGTTAGTCTTGTAAAACCTTCTTTTTACGTTTACTCTCGTGTTAAAAATCTGAATTCTTCTAGAGTTCCTGATCTTCTGGGCAGACTCTCACACGCCTACCATCGATAACCTCGAGTCT
+
===@@C;@7@<<<@B=BCB@@AFEAECDDB;;6;AAD>CB@CABBBCDGC@CCCBB>B@CCBB?B@BCCBB@A;;59>???0@@=@@CB;A>@?2:5:4;C7;;ABBF@CCCCCCCC@BBC@B@CC;;;AAC?BBBD@BAAABAAAB;;;AB@@@?B;;6;@<@;@?@=@ABAB49::;9*99=:;BDDD3BB:::,9@AA?@@;;;5;;;:*:999>:>5>><@??@BBB>B;AA:00>;000@9000<AA@@@BA;;;@<?>A;977;7778<299@===:8
@ATNG8:00881:00422
GATGGTAGGCACTGCGCACACATCCCAGAAGATCAGGCAACTCTAGAAGAATTCAGATTTTTAACACGAGAGTTAAAACGTAAAAAGAAGGTTTTACAAGAACTCTACGTTAACAATATTGCAGCAGTACGCACACAATCGAAGCGCAGTAAGGATGGCTAGTGTAACTAGCAAGAATACCACGAAAGCAAGAAAAAAGAAGTACGCTATTAACTATTAACGTACCTGTCTCTTCCGAAACGAATGAGTACACACTCTCATATGACACTACCATCGATAACCTCGAGTCT
+
66959;<<=@;=;;;;;==BB:;5>24961597;::)//)/99/54;755256;=6//0/0$/3/////389;,333&38:<<<=+6626:AAA165<=;0*/////;;;+645;7;:;7:@:8:A?@>@>@@@999>>>;=9==><BBBB@D?B;;58::::::@8@?:D>?;?@<>?8178322'222+222255%2<6<;>>AAAAB=B<<;;<;A:;8???7?CAAABB?B=@AA;AAA?ABBBAAAA>>>AAB@>=;>>>>??@??;@899=00+0*0===>>::
@ATNG8:00886:00428
GATGGTAGTGATACAGATCAGACACCAGAAGATCAGGAACTCTAGAAGAATTCAGATTTTTAACACGAGAGTAAACGTAAAAAGAAGGTTTTACAAGACTCACGTTAACAATATTGCAGCAGTACGCACACAATCGAAGCGCAGTAAGGATGGCTAGTGTAACTAGCAAGAATACCACGAAAAGCAAGAAAAAAGAAGTACGCTATTAACTATTAACGTACCTGTCTCTTCCGAAACGAATGAGTACCTCTCAGACGCTCGTCCTACCATCGATAACCTCGAGTCT
+
BBBB;C>BBCBBBFDCFBBBBDFCC@BBB?BBBB@A>A?AAA987@=BC>B@999DCBBB+=7=?;==8>>99>47/0/777'7:27)555&5<<@BA@@@@?;;69?@?<@CC?BB@@@BBCCBBDDDCBB?BCCC?BBBBBBBB=A?B996:@AAACBC@BBBCCC@BB?BBB<??:::9+9>:4888888%8>:>888AAA??;?;>>@@<@<::@@@=@CBBACC@D=A@D>C??=@BCAA?><>>>ABBBBBB@;:;A;::::<778=??;?<@@@@@A??
@ATNG8:00888:00422
GATGGTAGTAGTACACTAGTCATACCAGAAGATCAGGAACTCTAGAAGAATTCAGATTTTTAACATCGAGAGTAAACGTAAAAAGAAGGTTTTACAAGACTCACGTTAACAATATTGCAGCAGTACGCACACAATCGAAGCGCAGTAAGGATGGCTAGTGTTACTAGCAAGAATACCACGAAAGCAAGAAAAAGAAGTACGCTATTAACTATTAACGTACCTGTCTCTTCCGAAACGAATGAGTACGTGTGACGTACGTGAGCTACCATCGATAACCTCGAGTCT
+
;54405;;@CCECCCA@;<<A@@@B@BBA=AA;;;B9@;>@@=>>?<@?=??@@@BACCC3B?B:87B@@?ABCA9<>33333$33,3,333&399188:;;;:882515525222667;>>CBDCDCCCCCC?CBBB?BBBBBBBB?C?BBB@BBBCCCC?BAABBBB@BA=9998<<899+888488888(/<5<///:=@@@;@;@AAA<@<@ADCC@CBBBBBB=?=@CC>BBB?AAAACBBBAABCCCCBBBBBBDCBBBC@B788BAA>B=@@@BAA?<
@ATNG8:00888:00434
GATGGTAGTGTGTCTCTGAGAGTAGTACTCATTCGTTTCGGAAGAGACAGGTACGTTAATAGTTAATAGACGTACTTCTTTTTCTTGCTTTCGTGGTATTCTTGCTAGTTACACTAGCCATCCTTACTGCGCTTCGATTGTGTGCGTACTGCTGCAATATTGTTAACGTGAGTCTTGTAAAACCTTCTTTTTACGTTTACTCTCGTGTTAAAAATCTGAATTCTTCTAGAGTTCCTGATCTTCTGGGATGTGTGCGCAGTGCCTACCATCGATAACCTCGAGTCT
+
=<AA;C=BBB@B@<665;;==<:;?A:99?;84749<59<294595@BAB>9:655.58;::9272///---///:)/////$//2989904455.55<.557;;:;;>>BBBBAABA<ABD?B?BC<;<ABCACBBB?BCCACB@@@AA@BAAAA>AAA?AA>A6;:B@@@DCC@CCCCD;B@B@CCCCC5@BBCD;@;;;BAABCB?BBBB0B;;<<9<?BB?BBBA@BC@CACCBBCB?BA@@9@0000B<A;;;@@@B?;;;=@@>B?::9:@CCCACCCD
@ATNG8:00888:00436
GATGGTAGCGCCGACGAGCGTAGACCCAGAAGATCAGGAACTCTAGAAGAATTCAGATTTTTAACACGAGAGTAAACGTAAAAAGAAGGTTTTACAAGACTCACGTTAACAATATTGCAGCAGTACGCACACAATCGAAGCGCAGTAAGGATGGCTAGTGTAACTAGCAAGAATACCACGAAAAGCAAGAAAAAAGAAGTACGCTATTAACTATTAACGTACCTGTCTCTTCCGAAACGAATGAGTACGATGAGAGAGCTTCTATCGATAACCTTGAGTCT
+
@<AB?BBCBCC@BA;:;@A>:49999,4<<8;@@AAB?A?BBBBBDC?BB?B<??@::::9'339:9:888:::=577BCDDD1BB?BACDD;AAB>BDBBABB<<5:8:905:<7:=;;@>>@AB;;9@@@A?BB@@=@AABCBBB@C=@@@>@AKCBBBCGBCC:::?BA;:::3900000*00/(/8>>>;%772....38555:9395798<;?@BCC@CCC@@@C>A8::A=A@A????AB@@A@000@>9:888=AA;;;AA@>5:5;5:==?>A
@ATNG8:00890:00402
GATGGTAGTGTCAGTGCGCGTCGTCCAGAAGATCAGGAACTCTAGAAGAATTCAGATTTTTAACACGAGAGTAAACGTAAAAAGAAGGTTTTACAAGACTCACGTTAACAATATTGCAGCAGTGCGCACACAATCGAAGCGCAGTAAGGATGGCTAGTGTAACTAGCAAGAATACCACGAAAGCAAGAAAAAAGAAGTACGCCATTAACTATTAACGTACCTGTCTCTTCCGAAACGAATGAGTACTGTATCTATGTGTGCGCTACCATCGATAACCTCGAGTTT
+
CB???ABEDGCCAAACCCBCC;;:C?@A@ABBABAB>A>AAA???D=AA?B????BBEDC3C?BBBBBBAA???:?BCCDDD5AA@CACCC<CCEACBBBBBB@@>@?BB@FAA>ACCABBDCBAAAABBCEABBBC?;9:CCBCC?B?A::7;BAAAAAA=@@@A??;>B?@AA;??===5::99::::::&761////88199:>;7;9=5748>>@@=A@@@?><8<8<<<6===::::?B???@?AAAD<=>??<=<<<<=?:>677=::5;:=><<;;;1
@ATNG8:00892:00435
GATGGTAGCTCGCTGATGATATCTCCAGAAGATCAGGAACTCTAGAAGAATTCAGATTTTTAACACGAGAGTAAACGTAAAAAGAAGGTTTTACAAGACTCACGTTAACAATATTGCAGCAGTACGCACACAATCGAAGCGCAGTAAGGATGGCTAGTGTAACTAGCAAGAATACCACGAAAGCAAGAAAAAAGAAGTACGCTATTAACTATTAACGTACCTGTCTCTTCCGAAACGAATGAGTACTATAGACTATCTGAGACTACCATCGATAACCTCGAGTCT
+
:6CC;@CDDC>CC;;;CCHABACCC@DCC@BAAA@@=@?AACAAAC@BB@B@BBBBBDDD3B?>@@BBBB89:C>B>BBBBB5BC?B?CCB7BBA>;;9@ACBAA8:5;A<@AA?AA:9;BCBCCBBBBBAA@CBBG>AABBBCBB@B?C::8;C???BCB?BBBAAA?BB?9:9=AABBB==<<7898988%/;59///;:@@@=B=>>>@<@=@@CCD@CBCBAAA492999/:BA>BBBBBBBBBBBEC?;;@BBCBBDE????B999BCC?C?CCDBBABB
@ATNG8:00898:00430
GATGGTAGTATCTGCACACTCTGTCCAGAAGATCAGGAACTCTAGAAGAATTCAGATTTTTAACACGAGAGTAAACGTAAAAAGAAGGTTTTACAAGACTCACGTTAACAATATTGCAGCAGTACGCACACAATCGAAGCGCAGTAAGGATGGCTAGTGTAACTAGCAAGAATACCACGAAAGCAAGAAAAAGAAGTACGCTATTAACTATTAACGTACCTGTCTCTTCCGAAACGAATGAGTACACACTCTCATATGACACTACCATCGATAACCTCGAGTCT
+
:9BC;BDDB:;9:=6BBCCEDDCBB?BBB?BBBBBC?B>AACBBBC@BB?B?BCCBBBBB3B?CAAAAA@AABB;BBBCCCC5BA?B<@AA9ABCBDBBBCDDDD?B?AB@BBB<@@BABCCCCCBCCAAAC=CCCD?ABBBBBBB?D@DCC?BACCAAAC?AAACCB?CC>@>>8<<<<<5::9998888(/;69///==AAA<A>A???<?7;;D@A>@DCBBCC@C?BBB=BCC?BACCCCCAAAABCCAA?AB@>>BBBDC?BAA@B@@=@=@AABB=>>
@ATNG8:00901:00408
GATGGTAGCACGAGTCACTCATATCCAGAAGATCAGGAACTCTAGAAGAATTCAGATTTTTAACACGAGAGTAAACGTTAAAAAGAAGGTTTTACAAGACTCACGTTTAACAATATTGCAGCAGTACGCACACAATCGAAGCGCAGTAAGGATGGCTAGTGTAACTAGCAAGAATACCACGAAAGCAAGAAAAAAGAAGTACGCTATTAACTATTAACGTACCTGTCTCTTCCGAAACGAATGAGTACGAGAGTCAGAGCAGAGCTACCATCGATAACCTCGAGTCT
+
BBCB<CAB:99==BCCCBBB@@<A=9B;;::ABB;;5;;@@@@@?D@@?>?>::8=<===,=8<>?877;;777)7792:999'5B<B:ABB0@AB@C;;;>>=994(42937===8;;<;@@?A@A@@@@@@B=@@@@6::@>@@AA=B@A@@>@AA@DGBA?BAAA@A<A@=;;;*00000*//51525552#294;55899>AA=A=::=A;D<AACBB@BAA@FBB?A?BBD=BBC??@?CC?@@BBB?>>ABB??@CA>>=AA=@===;;:5::>?@=>===
@ATNG8:00908:00424
GATGGTAGCTCGCTGGATGATATCTCCAGAAGATCAGGAACTCTAGAAGAATTCAGATTTTTAACACGAGAGTAAACGTAAAAAGAAGGTTTTACAAGACTCACGTTAACAATATTGCAGCAGTACGCACACAATCGAAGCGCAGTAAGGATGGCTAGTGTAACTAGCAAGAATACCACGAAAGCAAGAAAAAGAAGTACGCTATTAACTATTAACGTACCTGTCTCTTCCGAAACGAATGAGTACGAGAGAGCACACGTGTCTACCATCGATAACCTCGAGTCT
+
;;;<:>=AB@?BA;:79BCCAA@BAA>BBB?BABA::7;>@ABBBBB?BB@B<>>BA@@AB1@<ABBCCBB:97>686;;;;;*;@=B5;;;'9AB>;;69CB@CD8:4:@9?AA@BBAABCIGDBBBCBBBB>AABB@CBBBCCBB;@<@;;6;B??@ECC@BBCBBB?AA=99:>AABBA98884:::::*66/6///><?;;6;8===A=@=>>CCB@FA@@FBB?B@BBE>???@BBBBBBBBAAAB????BBBBB?@>>=<7<///<77177=??AAA@@
@ATNG8:00910:00433
GATGGTAGAGAGAGCTCTCTCATCGTACTCATTCGTTTCGGAAGAGACAGGTACGTTAATAGTTAATAGCGTACTTCTTTTTCTTGCTTTCGTGGTATTCTTGCTTAGTTACATTAGCCATCCTTACTGCGCTTCGATTGTGTGCGTACTGCTGCAATATTGTTAACGTGAGTCTTGTAAAACCTTCTTTTTACGTTTACTCTCGTGTTAAAAATCTGAATTCTTCTAGAGTTCCTGATCTTCTGGGCAGACTCTCACACGCCTACCATCGATACCTCGAGTCT
+
AABC?CDBABBCBBBBBBCBCBEBBCABBA@B=@A?@;@C@D@CDCBB@A<???AA9>;?AA@>B=ABBDECBBB?@@@@@.<7.5555)2>?C@BC@<@>5;00*/:;3:6:;27=>1578/717;>>AB8838>=>6;:A===>>?;;;=>;;;4;6<767+/*/:<:>>AAE7;:=?>2?7;7;@A@A/?D;;;1;;;;=?@<;;)//..$....626388288899..).05779=>49=?>29635./.398:79774<<87=/--7---2;;:==@@@
@ATNG8:00883:00473
GATGGTAGTCTCAGATAGTCTATAGTACTCATTCGTTTCGGAAGAGACAGGTACGTTAATAGTTAATAGCGTACTTCTTTTTCTTGTTTCGTGGTATTCTTGCTAGTTACACTAGCCATCCTTACTGCGCTTCGATTGTGTGCGTACTGCTGCAATATTGTTAACGTGAGTCTTGTAAAACCTTCTTTTTACGTTTACTCTCGTGTTAAAAATCTGAATTCTTCTAGAGTTCCTGATCTTCTGGATGCGACGCGATATACTACCATCGATAACCTCGAGTCT
+
B<;97<55;@@<;?;;;;?;>BBBBBCEBBBB?ABBF>ECAFAFIICDBB>@;=<<7<6<;00,/277:<;;<;<7:>AA@.?@;9:9/9<98,83;399133888=69==7733;68<87B><:99:97:27:::<B???=:9:<=<=;;;:76@:929929;=00/99:55.55959*5496;?G@@+A>555)5;;9>;B==B:CDDD1BAABC@BABB?BCCCAAB@C@BAAACBAAAB?@@AAAA@@@@@@@??@@@@;@@?@@AA>A@CCCBAAAA
@ATNG8:00888:00481
GATGGTAGATACTCGCTGATACACCCAGAAGATCAGGAACTCTAGAAGAATTCAGATTTTTAACACGAGAGTTAAACGTAAAAAGAAGGTTTTACAAGACTCACGTTAACAATATTGCAGCAGTACGCACACAATCGAAGCGCAGTAAGGATGGCTAGTGTAACTAGCAAGAATACCACGAAAGCAAGAAAAAAGAAGTACGCTATTAACTATTAACGTACCTGTCTCTTCCGAAACGAATGAGTAGAGAGCAGAGCAGAGCTACCATCGATAACCTCGAGTCT
+
44::7<<;;@@;AF9696=<<BCCC>@@@<@@????9=9=:8888<633.31776/////$/3//.698822,29)22BDDDD1CA<<.595'555.555599<44.538:548899>@@BC@ED@@@ABBAB?AABB?DABCBCBB?A;@00+0=;00099;??=?>?8>:4<8<7:::==3:66053<<<<&560///6;=ABB:>:>>>B=B=>>CCC?@A@@@@C?B<@@@6@00,0===@@AAAABBBAADBBBH>888;5;888?AA<@<@@@@>>>>
@ATNG8:00898:00467
GATGGTAGCGCACACATAGATACAGTACTCATTCGTTTCGGAAGAGACAGGTACGTTAATAGTTAATAGCGTACTTCTTTTTCTTGCTTTCGTGGTATTCTTGCTAGTTACACTAGCCATCCTTACTGCGCTTCGATTGTGTGCGTACTGCTGCAGTATTGTTAACGTGAGTCTTGTAAAACCTTCTTTTACGTTTACTCTCGTGTTAAAATCTGAATTCTTCTAGAGTTCCTGATCTTCTGGAGATATCATCAGCGAGCTTCCATCGATAACCTCGAGTCT
+
A@>>39:>95599<<?@@DDCBBCBBBCCCBA?@;;;7;D?B@CBBBB@@=AA>@?5<:8:9=9??AB@@>@@@@5::>==,88133:<(745;5;<>9;;266=<?B@BAAAA@@@?A@CADABCCCCCCE@CDCC?BCBAAABCCBACB<;;?????>BCAG@BB@@@@B@=9>:;;;.;4;;;;;;.9=99:/59?==95555.555&55555165<=:>C@@?@@;?<?ABAAB<?@A5;;A;;<C@@<;99:>>9=25.5:<99><2505A;34888
@ATNG8:00901:00473
GATGGTAGTGTCATATGAGAGTGTGTACTCATTCGTTTCGGAAGAGACAGGTACGTTAATAGTTAATAGCGTACTTCTTTTTCTTGCTTTCGTGGTATTCTTGCTAGTTACACTAGCCATTTACTGCGCTTCGATTGTGTGCGTACTGCTGCAATATTGTTAACGTGAGTCTTGTAAAACCTTCTTTTTACGTTTACTCTCGTGTTAAAAATCTGAATTCTTCTAGAGTTCCTGATCTTCTGGTATGACTAGTGTACTACTACCATCGATAACCTCGAGTCT
+
<444.59;>B>;;><@BBBCBBCCBBBAA@8:.9455)55.5.5<=>@CC@@@>=B@B@BBCCAC@BBCBA@@AB59:=<=,@@;@BB>:<;45.555.5;.5665==1566;999949;;3;>===<5504<8;9A?@B@@@B@==D??00017//)/:293::::::;;@466=@@2@:>855555$4////)//9:99;;;;7<=<<(:95666;9>?:>@?BBBA=A=?@@@A?;?@@=@AAAABFECA;;;B;;;B@@=A;::B;;5;===9999<?
@ATNG8:00907:00471
GATGGTAGCGCGACGAGCGTAGACCCAGAAGATCAGGAACTCTAGAAGAATTCAGATTTTTAACACGAGAGTAAACGTAAAAAGAAGGTTTTACAAGACTCACGTTAACAATATTGCAGCAGTACGCACACAATCGAAGCGCAGTAAGGATGGCTAGTGTAACTAGCAAGAATACCACGAAAGCAAGAAAAAAGAAGTACGCTATTAACTATTAACGTACCTGTCTCTTCCGAAACGAATGAGTACAGAGAGTACGATATGTCTACCATCGATAACCTCGAGTCT
+
:6;;;@DDBBCDDEGEBBCBBB@@@;@A@<@A;:;;6:9??BBBBF?AA=A=@AA????=,=:??@BBABCBBB=;8;:FFF1CCAC;AAB9CBD?CBBBBBCCC@C@CC@CBB?BBBBBCCDCBCBBCCBA?BAAA@BABB@???>A=A@@=@AAAACCB@BCBAAA@BC?ABB>??@AB;9:84888988%/<7<///8;A?@;@<@@CD<@=@ACDD@CBBBBCB?B>AAB=B@A<>>>>BBBCCCCC@@AAABBCAAA??>A<??>=<994969<A@@>==
@ATNG8:00909:00460
GATGGTAGTAGTACACTAGTCATACAGAAGATCAGGAACTCTAGAAGAATTCAGATTTTTAACACGAGAGTAAACGTAAAAAGAAGGTTTTACAAGACTCACGTTAACAATATTGCAGCAGTACGCACACAATCGAAGCGCAGTAAGGATGGCTAGTGTAACTAGCAAGAATACCACGAAAGCAATAAAAAAGAAGTACGCTATTAACTATTAACGTACCTGTCTCTTCCGAAACGAATGAGTACGTGTGACGTACGTGAGCTACCATCGATAACCTCGAGTCT
+
A?BC:CBBBDCDCCCCCBCCDDCDCDCC@CCCEAB@B?BACCBBB@CD@D?CBB?A@@A2@=?@BBAACA???8<=?@?@@0;A=B5AAA9ACDFCBBBFEC@?>@?CEADAA>BCB@ABDDDCBBBDBBB?AABD?BB@CBBBB>C?BA@>BCCBBACA?AABAAA@BB?>>?9>>899+9984::::::&7:7;///<;?BC=D=>>?B<A<AABA@>@DCCABC@B?ABC@CBB?B???CCCB??>BBCCBBBAAABAAACC?C@AADAA<:6:AA@@@??
@ATNG8:00911:00463
GATGGTAGTATATCGCGTCGCTATCCAGAAGATCAGGAACTCTAGAAGAATTCAGATTTTTTAACACGAGAGTAAACGTAAAAAGAAGGTTTTACAAGACTCACGTTAACAATATTGCAGCAGTACGCACACAATCGAAGCGCAGTAAGGATGGCTAGTGTAACTAGCAAGAATACCACGAAACAAGAAAAAGAGTACGCTATTAACTATTAACGTACCTGTCTCTTCCGAAACGAATGAGTACACACTCTCATATGACACTACCATCGATAACCTCGAGTCT
+
5596:??=BCA696=BBBCBA;;;?::@@=@BBBBB==7;;;;>BB>AA?B>A>@999999%98=?@???=874C<C7::CCC3AB=A=A@?0?AA4;:9=?;;:>0929?:;??8::ADHLCCCC@AAA<<:29=::4:>AAABBB>C?B;;8;???A?>>>BBB==?6//)/=;9;=;88)//(-6777(5-..3355536264...9494..6=@;???@C@@=@79:A;?@A?A@@AA999AA998??9:89@??>>>?>>?777;37.78=>?B@@@5
@ATNG8:00912:00457
GATGGTAGCGAGCGAGTGTGTATACCAGAAGATCAGGAAACTCTAGAAGAAATTCAGATTTTTAACACGGAGTAAACGTAAAAAGAAGGTTTTACAAGATTCACGTTTAACAATATTGCAGCAGTACGCACACAATCGAAGCGCAGTAAGGATGGCTAGTGTAACTAGCAAGAATACCACGAAAGCAAGAAAAAAGAAGTTACGCTATTAACTATTAACGTACCTGTCTCTTCCGAAACGATGAGTACGATGAGATCTCGTGTGCTACCATCGATAACCTCGAGTCT
+
==>>:><<<>>>=>;;;<>>ABC9;459=<=49449-33(39:99/0+///(/4:3555999*;8<=;;599;;;0;;55555$594949990;9;7;44.488433(36:<7<<B?BBBBCBBBBB@@@C9958>99<4;344BBBC@C?B::39<<773:>;777A<=78=688526678905552335555$55.//(/<<?BBC=B<@888<A:85:@?9?CC@A??<;8;;@7A00/:<<<====@998888//////55:55-55656--(-(-3335798
@ATNG8:00912:00459
GATGGTAGGCGACATACATACGCGCCAGAAGATCAGGAACTCTAGAAGAATTCAGATTTTTAACACGAGAGTAAACGTAAAAAGAAGGTTTTACGAGACTCACGTTAACAATATTGCAGCAGTACGCACACAATCGAAGCGCAGTAAGGATGGCTAGTGTAACTAGCAAGAATACCACGAAAGCAAGAAAAAAGAAGTACGCTATTAACTATTAACGTACCTGTCTCTTCCGAAACGAATGAGTACGATGAGAGAGCTCTCTCTACCATCGATAACCTCGAGTCT
+
<;;;8=;?;>@@99>999:;:;>>A<B?B@CCBCBB?A=BBB:98B<>?<>9;?595BBB3C?;<<AA;0/:@@8>00/<<<*<=8=8===2BCCACBA@ADDCC?A?ADABCB@CCCCCAABDGBBBDDCC?BBBB@B@A@CBBB@E?AAA=AA@A?BBG@BBBBBB@BB?BCE>??888*:9>9:>???@'995////99>CA<A<A>??=A;=>BBB>BCB@@@C@C>@@E=BBC=@@?AAAABB999CBBBBBBBBACCBCC@?>=<<<>6<6<@A@AAA@
@ATNG8:00866:00506
GATGGTAGAGTACAGTGTATAGACCAGAAGATCAGGAACTCTAGAAGAATTCAGATTTTTAACACGAGAGTAAACGTAAAAAGAAGGTTTTACAAGACTCACGTTAACAATATTGCAGTAGTACGCACACAATCGAAGCGCAGTAAGGATGGCTAGTGTAACTAGCAAGAATACCACGAAAGCAAGAAAAAGAGTACGCTATTAACTATTAACGTACCTGTCTCTTCCGAAACGAATGAGTACACACTTCTCATATGACACTACCATCGATAACCTCGAGTCT
+
A<=C;D@CCCCCCBCBCCDFCDBB?BCCBCCBBBB>B=ABBBBBC@CD@C@AAABBBBC3B@BBCBBBCB98848@ACEFD2CC@D@FEF;CCCBCAA@CBB@@<?<?@=ABB@BBBBBBA??CCCCBBBB>BBBB>BBBBBBBC@C@B>=<>CDDBA@A?AA?AAA>BA;@>>;>?;99-773057777*///666AA???<A<=>;>:>;;<CCC;A>>@=?=<A<AAC:@CBAAAACBC???DBB?AACCCCCCCCCBBAA>A?@@BAA=A=@A@@?<77
@ATNG8:00866:00517
GATGGTAGAGTATCATGTGTATCTCCAGAAGATCAGGAACTCTAGAAGAATTCAGATTTTTAACACGAGAGTAAACGTAAAAAGAAGGTTTTACAAGACTCACGTTAACAATATTGCAGCAGTACGCACACAATCGAAGCGCAGTAAGGATGGCTAGTGTAACTAGCAAGAATACCACGAAAGCAAGAAAAAGAAGTACGCTATTAACTATTAACGTACCTGTCTCTTCCGAAACGAATGAGTACACACTCTCATATGACACTACCATCGATAACCTCGAGTCT
+
;6CC:ABCDCCCBBBCHBBCCBBBC@CBB?A?@A;;7;?BBBBDA@<@B>B?BCCCCDDD5CACDDDBBBCDFE<@@@CJFF5AA?AACDD;CCC<ABCC@?A::688??;BBB588==CCCFBBCDCBBBB@EBAB>@?AABBBB?C@CBB@BBBBBCAA>ABBBBB?BB?BBB99:AAA29:=;:9:9:(8@68576ABBBB:=:>BAA1838;ACB>ABBBAAC8;:;DE>DCC?CBBBBCCBB????AAAAABBCBBBC@@<@:::BDC@D>?@BBBBBB
@ATNG8:00867:00501
GATGGTAGGAGACACGTCGCACACGTACTCATTCGTTTCGGAAGAGACAGGTACGTTAATAGTTAATAGCGTACTTCTTTTTCTTGCTTTCGTGGTATTCTTGCTAGTTACACTAGCCATCCTTACTGCGCTTCGATTGTGTGCGTACTGCTGCAATATTGTTAACGTGAGTCTTGTAAAACCTTCTTTTTACGTTTACTCTCGTGTTAAAAATCTGAATTCTTCTAGAGTTCCTGATCTTCTGGTATACACACTCGCTCGCTACCATCGATAACCTCGAGTCT
+
B@BB<=@CACCCCCCCBBBCDDBBBBEDCCCB@BBBC>CC@B?BCDCDCB@AAAAA?B?BCCC?C?@@@@AAAA@?BBBBB3=><;BBB:BCAA>AA@;@C?>>?CB?:>>@@AAAA<AAB8;7;>>@@@@@<A?>><>>>>>>>AAA???AAAA<>==:9949:<==@@@?;;5:;=;=2<:@:=====.=A<<=,//<///;77;=CBBB/A>>>@;?;;;7;@@A;;;:=:=>:96616<<7=A@@@A@@@@===C;=///=78<<=?<<8=<?@@ADD@@
@ATNG8:00870:00526
GATGGTAGCATCATGCATATCTCACCAGAAGATCAGGAACTCTAGAAGAATTCAGATTTTTAACACGAGAGTAAACGTAAAAAGAAGGTTTTACAAGACTCACGTTAACAATATTGCAGCAGTACGCACACAATCGAAGCGCAGTAAGGATGGCTAGTGTAACTAGCAAGAATACCACGAAAGCAAGAAAAAGAAGTACGCTATTAACTATTAACGTACCTGTCTCTTCCGTAACGAATGAGTACGATGAGAGAGCTCTCTCTACCATCGATAACCTCGAGTCT
+
<<==:>=BA;@@GAAAFBBBBBABB@BCE?BBBC9:9;?BBCCCCC?CC?C?BBBBBBBB+=8==8<;=CA=9C98<BAAAA2A@?B=AAA7BCCACBBBCCCCC>A>ADADBB?BB@@ACCCCDCCCCAAA?DBBB<@@@@BCBB@C?C9:8:CBABCCC@BBBAAA@BD?BBB>A@?<<5::84:<<<=.=>;@;;;AAA=>:><@@BD;A;A@BCC@C@A@CCC@B@BBB@BCD@CCAAABBCCAACCCCBBBBBABCBCBB>BAA@C>><>>BBB@@@@@
@ATNG8:00872:00546
GATGGTAGAGTACAGTGTAGTAGACCAGAAGATCAGGAACTCTAGAAGAATTCAGATTTTTAACACGAGAGTAAACGTAAAAAGAAGGTTTTACAAGACTCACGTTAACAATATTGCAGCAGTACGCACACAATCGAAGCGCAGTAAGGATGGCTAGTGTAACTAGCAAGAATACCACGAAAGCAAGAAAAAAGAAGTACGCTATTAACTATTAACGTACCTGTCTCTTCCGAAACGAATGAGTACTATAGACTATCTGAGACACACTACCATCGATAACCTCGAGTCT
+
@;?@;CCBBBCCGBABBCGBCBCBB>BAB?BDBAAC@C>AACCBBB?BB>@>AAABBBCB3B?CCAAACCBBBB<B=ACEFF5DC?C@FDD;ECC@CC@@@BBBC@D@CC@CBB>BBBABEGCCCCBBCBBB@CCCD>A@AABCBC>C?CBB?ABBBBBBB@?>>BBB?BA=98939=<=<5===;888898%/:76///88?AA<@;?>>>=B=AACBB@CCCCAAA=@=ABB>CDD?BBAABBBDCBBBB==>ACCBBBBCBBBBBDC?B989@@A=A>ADCCDB>>
@ATNG8:00898:00504
GATGGTAGGTGCACATGAGTGTATCCAGAAGATCAGGAACTCTAGAAGAATTCAGATTTTTAACACGAGAGTAAACGTAAAAAGAAGGTTTTACAAGACTCACGTTAACAATATTGCAGCAGTACGCACTCAATCGAAGCGCAGTAAGGATGGCTAGTGTAACTAGCAAGAATACCACGAAAGCAAGAAAAAAGAAGTACGCTATTAACTATTAACGTACCTGTCTCTTCCGAAACGAATGAGTACGATGAGATCTCGTGTGCTACCATCGATAACCTCGAGTCT
+
A;AB9==B?BBBCIGCCBBBBBBBD?CAA?BBBBBB?A@CCCCCBB=BC?D?CCCCCCCD1D?DBBBBBDCCCD=AACDDDD1BB@B@CCC9CA@>ACCCBBB8899?BA?BBB?BBBABBCDCCCCCCCCC@BBBB>AAAA???B?D@CCC?BACCCBAA?AAA@@@>BA<@>?299998*9998967676%6:6;6268@A@@;@=A???=B<@@CCDADDBBBBC@C?@@C=CCD?BBAAADBCCA@@BBBB>>=BBB:8;@@<@>>>@==:=<???AA>>>
@ATNG8:00901:00543
GATGGTAGTCTCAGATAGTCTATAGTACTCATTCGTTTCGGAAGAGACAGGTACGTTAATAGTTAATAGCGTACTTCTTTTTCTTGCTTTCGTGGTATTCTTGCTAGTTACACTAGCCATCCTTACTGCGCTTCGATTGTGTGCGTACTGCTGCAATATTTTAACGTGAGTCTTGTAAAACCTTCTTTTTACGTTTACTCTCGTGTTAAAAATCTGAATTCTTCTAGAGTTCCTGATCTTCTGGGATGTGTGCGCAGTGCCTACCATGATAACCTCGAGTCT
+
99;4.5445<;;;>>AABBCBDA@AA@=654:589>>5?D6A;ACBB@AB>@A?A;7:59833-4.4::99//-8177888'--(//77.89;>7;;>9;;1559>=?;@BBBCBBB=AAA=A?BBAAAAAC?CC@@?ACBBB@@@B?@?CAAAA?B::::-98<?@BBBCCD>?;?;;.;7:255==<)<9333(387333;333,3333$3333;7=7<<6:;8:777493779555/3355.5...3335998868758//+/889;@;A;6659975/
@ATNG8:00903:00504
GATGGTAGGTGCACATGAGTGTATCCAGAAGATCAGGAACTCAGAAGAATTCAGATTTTTAACACGAGAGTAAACGTAAAAAGAAGGTTTTACAGGACTCACGTTAACAATATTGCAGCAGTACGCACACAATCGAAGCGCAGTAAGGATGGCTAGTGTAACTAGCAAGAATACCACGAAAGCAAGAAAAAGAAGTACGCTATTAACTATTAACGTACCTGTCTCTTCCGAAACGAATGAGTACTGCGTCTCACTCTCGCCTACCATCGATAACCTCGAGTCT
+
BAAA;C>C@BCBCGCGCCCBCCBBC@CCB?BBCCDC?C=AACDDC@CC@C?BBCCCDDF0FAEDCCCCBBACE>DA@@CCD5DF@D?CBB;DBBC?BBCC?>?><??BB?BBB?ABA?@AECCCA@@000A@AACB?BCBBBBBC@C@DBB?AACCCDBB?BBBBBB?CC@CBB8<<888*:::3:8888(5>7>586<==<=9=<A>>>=A;??GCC@BCCCCCC@E@BCC=CCC?A?@@GCCCCCABBBBDBBBBBBC?CBC@CAAAA??<?=@@BCCCCD
@ATNG8:00909:00528
GATGGTAGAGAGACTGTAGCGCACCCAGAAGATCAGGAACTCTAGAAGAATTCAGATTTTTAACACGAAGAGTAAACGTAAAAAGAAGGTTTTACAAGACTCACGTTAACAATATTGCAGCAGTACGCACACAATCGAAGCGCAGTAAGGATGGCTAGTGTAACTAGCAAGAATACCACGAAAGCAAGAAAAAGAAGTACGCTATTAACTATTAACGTACCTGTCTCTTCCGAAACGAATGTGTGCGAGAGTCAGAGCAGAGCTACCATCGATAACCTCGAGTCT
+
:99:7<><<<<@@;;;;=<<;;;=>4:?>8=94944.36334553<7@?<A878787999'75768//(/8888;595;;=;;(55.54999+;<=166696=;;?>B?BB?BCC9::??@;;;C;;:@CABB@BBBB?AA@9:9AA=A@C;;7;BBAAA?C:000/0/<??:=?>6<@B@?9>==8<99::)7>8888::;:;>=C=B???=A=A@CCC@BBAAACC@D?BBC=BBD?999AA@@AABBAAABBBDBBCA@?>?@=====>>>:=:=AA??=88
@ATNG8:00886:00574
TATGGTAGGCGACATACATACGCGCCAGAAGATCAGGAACTCTAGAAGAATTCAGATTTTTAACACGAGAGTAAACGTAAAAGAAGGTTTTACAAGACTCACGTTAACAATATTGCAGCAGTACGCACACAATCGAAGCGCAGTAAGGATGGCTAGTGTAACTAGCAAGAATACCACGAAAGCAAGAAAAAGAAGTACGCTATTAACTATTAACGTACCTGTCTCTTCCGAAACGAATGAGTACGTGTGCGACGTGTCTCCTACCATCGATAACCTCGAGTCT
+
ABBD@C@@>@B@@@BBBCBCBBAAA@BBB@BCEEBA=A@CCCC@@A@CD?C?BBAAAABB2B?CCCCCCCB:::,:?9995*5;7;.999,9;A=AAAAFEAAA=@9>?=???@CBBCBCBCCDDDBBBCC@CCCC?@?@AA@@A<A>B;;8;CBAAC@@=??ABBB???:?@>399?@?5>>=8>>@@@2?A<B788A@@@A;?;??>?;@<??CAA=AB@@@CC@C@BBA;B;;6;AACBCBBAA9999:9AAAAA9949?C???;??>>:=:=@AA@@@?
@ATNG8:00888:00551
GATGGTAGATACTCGCTGATACACCAGAAGATCAGGAACTCTAGAAGAATTCAGATTTTTAACACGAGAGTTAAACGTAAAAAGAAGGTTTACAAGACTCACGTTAACAATATTGCAGCAGTACGCACACAATCGAAGCGCAGTAAGGATGGCTAGTGTAACTAGCAAGAATACCACGAAAGCAAGAAAAAAGAAGTACGCTACTTAACTATTAACGTACCTGTCTCTTCCGAAACGAATGAGTACTACTCTCAGAGACACACTACCATCGATAACCTCGAGTCT
+
::4;69<=BB;;;?;;=>=;9944.4::5:@;98?99055;;==>588>A077<87777$339;9:99:/.(.9.55/////$59.5.55)555.5999::;==.5.49.78=8?AB?AAC@BBBAAAAA=<@000;8868-//8395<5525<;989//+/=;>?B7<89;;;8=:;;9)//.(.33333$3506557668/..(.(.356+2,25;<<:<=>>>=B@B?BCF=BBC?CBBAA???CBCBD???@?:::=<<::;5:::<876/79:::?ADA@
@ATNG8:00890:00595
GATGGTAGCAGACGTGACAGAGCGCCAGAAGATCAGGAACTCTAGAAGAATTCAGATTTTTAACACGAGAGTAAACGTAAAAAGAAGGTTTACAAGACTCACGTTAACAATATTGCAGCAGTACGCACACAATCGAAGCGCAGTAAGGATGGCTAGTGTAACTAGCAAGAATACCACGAAAGCAAGAAAAAGAAGTACGCTATTAACTATTAACGTACCTGTCTCTTCCGAAACGAATGAGTACGTGTGCGACGTGTCTCCTACCATCGATAACCTCGAGTCT
+
4494.55;=BBBBBAA<>BBBDCCC@CCC?@@AA;95:;?=?997=6;>;@;@BBBCCCC1?9>@@998A??:<577BCCCC1@B>B4;;099929A>>9::::5>??@>ACC?BB@?BCCCCCCCCBDCC?AAAA=@??@BCBBAD@C;;6;?=<?A?B?BBB>>>>BB=@@A078888*27:487879)7<1:9=>>==>@<A;@A8838:=>A<<7<<;;ACC?B<??A9?9848=?AAAA@@::9?==><9;?<===876:9655:55.65<=?AAAA?
@ATNG8:00892:00589
GATGGTAGTGTGTCTCTGAGAGTGTACTCATTCGTTTCGGAAGAGACAGGTACGTTAATAGTTAATAGCTGTACTTCTTTTTCTTGCTTTCGTGGTATTCTTGCTAGTTACACTAGCCATCCTTACTGCGCTTCGATTGTGTGCGTACTGCTGCAATATTGTTAACGTGAGTCTTGTAAAACCTTCTTTTACGTTTACTCTCGTGTTAAAAATCTGAATTCTTCTAGAGTTCCTGATCTTCTGGTATGACTAGTGTACTACTACCATCGATAACCTCGAGTCT
+
BB@@7@?CDCCCCC@=ABCECCAA@BABCBB?BCCC>CE@F?@@BBBBC@BCCED@DGCCCB?C<>A@000@===:<CCCC1?@<@BBB;@>?@696>;>C?ABBBBC@BAAAABAA=@BB?B>BJGFCCCB@CCCB?CCEA@@CCCCCCBAA@@=A::5;C?A?C@A@DCBBD;@;;;;.;=@=;;;;.;AAAB=AACDFCICAA=@@@@,AAABB6;6;B?@@@BBBA@B@BBCBBB?BBC@CCCCCCCCCBAACCAAADCC@C:::B::7:@CBBBCC??
@ATNG8:00895:00564
GATGGTAGAGTACAGTGTAGTAGACCAGAAGATCAGGACTCTAGAAGAATTCAGATTTTTAACACGAGAGTAAACGTAAATAGAAGGTTTTACAAGACTCACGTTAACAATATTGCAGCAGTACGCACACAATCGAAGCGCAGTAAGGATGGCTAGTGTAACTAGCAAGAATACCACGAAAGCAAGAAAAAGAAGTACGCTATTAACTATTAACGTACCTGTCTCTTCCGAAACGAATGAGTACTACTCTCAGAGACACACTACCATCGATAACCTCGAGTCT
+
B;;::B>@BBCBBCCBCCCDCDCBB?ABC@BBB@AD@???BB???=@@=A?AAAAAAAB2B@DCCCCBBBBBB<@;ACE>CDBB?C@CDH;CBC?CBBBCDCCC?B?BG@AAA@CCCBCCCCCCCCCBBAC?BBBB>@A@@BBBB>B>A?>:>BABBCCD?AAAABB@DC@BBB>A@@=<3=7817::::+;>:?888>>>>>;>;??>><><AABBA>A@@@BCC@C@DDD>AAA?BBBCCCBBBAAABACCBBABBBCBB??<>9:9>:97:;?AAAA<==
@ATNG8:00898:00553
GATGGTAGACATATCGTACTCTCTGTACTCATTCGTTTCGGAAGAGACAGGTATGTTAATAGTTAATAGCGTACTTCTTTTTCTTGCTTCGTTGGTATTCTTGCTAGTTACACTAGCCATCCTTACTGCGCTTCGATTGTGTGCGTACTGCTGCAATATTGTTAACGTGAGTCTTGTAAAACCTTCTTTTTACGTTACTCTCGTGTTAAAAATCTGAATTCTTCTAGAGTTCCTGATCTTCTGGGCAGACTCTCACACGCCTACCATCGATAACCCTCGAGTCT
+
==:;05;;@BCCCBCDGFF9;;;;CDCABB@@<?A@D;@?=?<?<=@@BB@CCB>>;>;?BBB@C?BBB@A8555058:::)551952+26603(...(..(25557938=>688?E=???7;5;??>>?AE:=>AB;>=>CB?;;;BFCB???>398;:==9=:>>>>;;;;>8==>>>/>5;7;?BDB/>>??=@@@==99///)----(--//<9>7==:>@@@///7=9<=??>>8989:1:///;;76;A676/-,-3306--/669)//(/3799--,
@ATNG8:00909:00573
GATGGTAGCAGACGTGACAGAGCGCCAGAAGATCAGGAACTCTAGAAGAATTCAGATTTTTAACACGAGAGTAAACGTAAAAAGAAGGTTTTACAAGACTCACGTTAACAATATTGCAGCAGTACGCACACAATCGAAGCGCAGTAAGGATGGCTAGTGTAACTAGCAAGAATACCACGAAAGCAAGAAAAAAGAAGTACGCTATTAACTATTAACGTACCTGTCTCTTCCGAAACGAATGAGTATGCGTCTCACTCTCGCCTACCATCGATAACCTCGAGTCT
+
;::<<A<BBCCBBBCCBBCCCBCBC=A@A>BBBBBB>A=A@?::9943A>A?BB>==AAB3B?@AAA@::8<>=585:<<==+=@=@:AAA9ABB@B;;;AA@BC>A>@D?AAA>????@CCCCCDCCDBBB?BB;:7;AAABCBC?CFCBB@BBBCBDBHACCCB??<?C?AB;898333(333,222255$5:47;??@>@AA=A<<<==8===>CGG@BBBCBAA=@=???9@AC>???AAA9;;AAAABBECCBA::8:@@>A9::???9?>BBABB899
@ATNG8:00864:00636
GATGGTAGCATCTGCATATCTCACCAGAAGATCAGGAACTCTAGAAGAATTCAGATTTTTAACACGAGAGTAAACGTAAAAAGAAGGTTTTACAAGACTCACGTTAACAATATTGCAGCAGTACGCACACAATCGAAGCGCAGTAAGGATGGCTAGTGTAACTAGCAAGAATACCACGAAGGCAAGAAAAAAGAAGTACGCTATTAACTATTAACGTACCTGTCTCTTCCGAAACGAATGAGTACAGAGAGTACGATATGTCTACCATCGATAACCTCGAGTCT
+
;9BC@CBCCCBCCCCDCCBBBCCC@CCD>CBDC9:;:@BBBBCCC@BB>B@BBBBBBBB3B?BBBBBBC99:C>BA@B@@A0AC@C8;;;7;CD?;;;;AAA@A=A>AB?BCB@BB?@BCCCCBCCCCBCD@DBBA>BBBBBBBB?B?B??=@BAAACBB?ABBBBB?BB?BBB>@@?=9817:4888888%8>:=888BBC>><><>@CB<@<@@CBB?BBAA@AA@B?BCD>BBC<@@BBBBCCCCCAAABCCDBBB@;888=7=666AAA6:8:E@???88
@ATNG8:00870:00601
GATGGTAGGCACTGCGCACACATCCCAGAAGATCAGGAACTCTAGAAGAATTCAGATTTTTAACACGAGAGTAAACGTAAAAAGAAGGTTTTACAAGACTCACGTTAACAATATTGCAGCAGTACGCACACAATCGAAGCGCAGTAAGGATGGCTAGTGTAACTAGCAAGAATACCACGAAAGCAAGAAAAAGAAGTACGCTATTAACTATTAACGTACCTGTCTCTTCCGAAACGAATGAGTACTATGTAGAGCTCTATACTACCATCGATGGATCTGAGTTT
+
@?AD<@=B:B===DB=BDABBCCEC>BBB@BBCCCFAC@ABDCCBB@BE?B@A?@BBBBC3B???=?=983;;91999:999$9<6<5999*5B@45;5;9??<@<A?BA?BBB?BBBBCCBBCBBBBBBAA>AA::6:AA@ABBB>B?B;;69>?@BCCD?CCAAAA=@@=999;?@:88)88808====/9;6:///86:9A<?7=@87188==BBC?CBC@?>??B?BBA9A:93:??@BCCCCEBAAAA=;;555=A?>:;7;==;:9A??>>AB===B;
@ATNG8:00877:00634
GATGGTAGCTCTGCTCTGACTCTCGTACTCATTCGTTTCGGAAGAGACAGGTACGTTAATAGTTAATAGCGTACTTCTTTTTCTTGCTTTCGTGGTATTCTTGCTAGTTACACTAGCCATCCTTACTGCGCTTCGATTGTGTGCGTACTGCTGCAATATTGTTAACGTGAGTCTTGTAAAACCTTCTTTTTACGTTTACTCTCGTGTTAAAAATCTGAATTCTTCTAGAGTTCCTGATCTTCTGGCGCTCTGTCACGTCTGCTACCATCGATAACCTCGAGTCT
+
BBBC?CBCBDCCCCDDFBBBBCCDBBBBCBAA>ACCE>CD?C?CCDCCCC@BBCCD@D@CCBB?C@DBCCDDCCD@BBBAA2BD@CCCE=C@CA8;9B=BB?BCCBBF@DECCCCCE@CBB@C@CEBABBBC?CCBB@CA@@CCBBCBBBCCBBB@CBB?BB>B?B@AACCCA@;@@@@@7@>C=;;;;:*;BBBC>DAAACCBAAA5;;;;*;AAAB?B?CC@CCCBBBB@C@BBBCCC?@>A?AAAACBBBCCCECB@@@@BB?CBBBC??=?=@@CAA?==
@ATNG8:00893:00612
GATGGTAGAGTACAGTGTAGTAGACCAGAAGATCAGGAACTCTAGAAGAATTCAGATTTTTAACACGAGAGTAAACGTAAAAAAGAAGGTTTTTACAAGACTCACGTTAACAATATTGCCAGCAGTACGCACACAATCGAAGCGCAGTAAGGATGGCTAGTGTAACTAGCAAAGAAATACCACGAAAAGCAAGAAAAAAGAAGTACGCTATTAACTATTAACGTACCTGTCTCTTCCGAAACGAATGAGTACTATAGACTATCTGAGACTACCATCGATAACCTCGAGTCT
+
945459;;;566<666;;<===955059;8=@9;:@?@>BAA@???>B@>@<==997777'317;:;;=;;3782325?@@>@%55.549999(;;<8>>@CCCBBB>A?@@<=::600)/9056=>=>??BBBC>;;9>::=:???9950:<00)09::::>?>?<<<897)/--(---(--6666)//369=====&99355555666<4:3;=88189>@B@@=@<;;C??==@@A@8:00+0;>>;;;==887?;775?99=9999;;7;88333;4:=888==B@8
@ATNG8:00898:00618
GATGGTAGTGTCAGTGCGCGTCGTCCAGAAGATCAGGAACTCTAGAAGAATTCAGATTTTTAACACGAGAGTAAACGTAAAAAGAAGGTTTTACAAGACTCACGTTAACAATATTGCAGCAGTACGCACACAATCGAAGCGCAGTAAGGATGGCTAGTGTAACTAGCAAGAATACCACGAAAGCAAGAAAAAGAAGTACGCTATTAACTATTAACGTACCTGTCTCTTCCGAAACGAATGAGTACACATCGTCGTGTCGTGCTACCATCGATAACCTCGAGTCT
+
98;;:>=ABA@?ABA;BA>>?<?AA:>>@:>>:;:A>A6:;AAA@@>::8:?@@AABBBB3B?CBBABBBBCCC=@?:::::*;B@D@DDD;CCC@DCCBCBDCC@B?BC?CBB=?>BBCCCCCCBBBDDCC?CBCC>A@BBBABA;A=A::8;DDDDCDD?CCBAAA@DC=???>AACCA8>8938<<<<.==:>===?>>>>;>=BBBC<A===BAA=A@@@ABB?B?BBC>BBA?BBBBBCCBBBBAAAAAA@???999CCC@D999D>>9>?A?:;;;88
@ATNG8:00899:00615
GATGGTAGTGTCATATGAGAGTGTGTACTCATTCGTTTCGGAAGAGACAGGTACGTTTAATAGTTAATAGCGTAACTTCTTTTTCTTTGCTTTCGTGGTATTCTTGCTAGTTACACTAGCCATCCTTACTGCGCTTCGATTGTGTGCGTACTGCTGCAATATTGTTAACGTGAGTCTTGTAAAACCTTCTTTTACGTTTACTCTCGTGTTAAAAATCTGAATTCTTCTAGAGTTCCTGATCTTCTGGAGATACACATGATACTCTACCATCGATAACCTCGATTCT
+
79:?<ABAA@;;;>>>BBBBAA@@=<555<4506;=?<=>7<6///77772999444)438::?.;65999<6505;.44888'477(3::>4<<;;5;<<8<@=AA@@CDAFCCCCCBB@BCC?B?BCBB@BAB<ABBB?BCCCHCCBCBBBCCCCC@AAA?BC@D=@@AA@@BCB?B;;;;.;=A=;;;;.<@BCC<B;;;@@AAABADHHD5CBABCACAHH@CBBAA@D@B?BCCCDC>A@C@CCBCCFCCBBBCCBBCCACC@C899?>>?B@BDCBB@>>
@ATNG8:00903:00617
GATGGTAGCACACGAGATCTCATCGTACTCATTCGTTTCGGAAGAGACAGGTACGTTAATAGTTAATAGCGTACTTCTTTTTCTTGCTTTCGTGGTATTCTTGCTAGTTACACTAGCCATCCTTACTGCGCTTCGATTGTGTGCGTACTGCTGCAATATTGTTAACGTGAGTCTTGTAAAACCTTCTTTTTACGTTTACTCTCGTGTTAAAATCTGAATTCTTCTAGAGTTCCTGATCTTCTGGGCTGCGCTGATATGCGCTACCATCGATAACCTCGAGTCT
+
CCCC@CDCCCCCGFCBBBCFCBBBCDDGCCCC?BBAB=BB@B@BCCCDBB>A@B??<?<?DDC@A@BBBAAAB:>6?????)>>6A?;;3;BBB?BB@<@@9;00/8;0:555;=??<===;>;>BB@>>>>=@AAA<@>>;;;>@;;;?@>>>@;888=BA:>;>>>>??>>@5;;==</<7<7:::::*:::::/:888:9<886////(.///:3;28825;;///53859>>?>>577;:1:///;:::>=>>BBBBE>>;?>B@@??<A<AAA@@@>>
@ATNG8:00904:00601
GATGGTAGCTCTGCTCTGACTCTCGTACTCATTCGTTTTCGGAAAGAGACAGGTACGTTAATAGTTAATAGCTGTACTTCTTTTTTCTTTGCTTTTCGTGGTATTTCTTGCTAGTTACACTAGCCATCCCTTACTGCGCTTCGATTGTGTGCGTACTGCTGCAATATTGTTAACGTGAGTCTTGTAAAAACCTTCTTTTTTACGTTTTACTCTCGTGTTAAAAAATCTGAATTCTTCTAGAGTTCCTGATCTTTCTGGAGATACACATGATACTCTACCATCGATAACCTCGAGTCT
+
::44.59995559555<66555=565<<<5435:4444&44.55)599<;5/*/77//)/277/4./)//////9:<:8:88888$444(38999&4899.4444(48-3388885:<;999//)////(/4;:556555.545<8<<==995<<<9997:/0*000*/:6;4059AA@A9:499====0=<@<9;;;;;%;@@AAA3A;;;>>>=00+0;>;>%<8.--(.(--(-;77:<;7;9;;9:444(59:8<;>55//0///////769//)/6//333,33777::988
@ATNG8:00908:00626
GATGGTAGTGTGTCTCTGAGAGTAGTACTCATTCGTTTCGGAAGAGACTAGGTACGTTAATAGTTAATAGCGTACTTCTTTTTCTTGCTTTCTGTGGTATTCTTGCTAGTTACACTAGCCATCCTTACTGCGCTTCGATTGTGTGCGTACTGCTGCAATATTGTTAACGTGAGTCTTGTAAAACCTTCTTTTACGTTTACTCTCGTGTTAAAAATCTGAATTCTTCTAGAGTTCCTGATCTTCTGGTAGAGCGTGCATATATCTACCATCGATAACCTCGAGTCT
+
44558====;;;<6656==556>>:::;554;7<:::(44.4.4::5566<6<=>6646;@AA<;@9<;;;99999399999'9=8;;:;178-.-(--83883////9:6<=<;;955.4::5:7;>;;;<;@=BB@@>ABBCEBAA@@@@@@@BA?BA@=@C=@<@A;;;@@AA>A@@@@5?>A>;;;;.9>??A:A:;9::9:9>.9555$55555.57<<:=>?D@;?9B8?<=@@@<=?@;A@@A;;;;;;@@@@;;;;:9=?>00000*0;====@B==
@ATNG8:00912:00636
GATGGTAGTGTGTCTCTGAGAGTAGTACTCATTCGTTTCGGAAGAGACAGGTACGTTAATAGTTAATAGCGTACTTCTTTTTCTTCTTTCGTGGTATTCTTGCTAGTTACACTAGCCATCCTTACTGCGCTTCGATTGTGTGCGTACTGCTGCAATATTGTTAACGTGAGTCTTGTAAAACCTTCTTTTTACGTTTACTCTCGTGTTAAAAATCTGAATTCTTCTAGAGTTCCTGATCTTCTGGATAGCGACGCGATATACTACCATCGATAACCTCGAGTCT
+
@@?@;@=BCBBCCCB=BCBCCBECCCAAABAC?CCCC=CC@C?BBBCCCC@CCCBB@B@CCBB@D@BBBCDDDBB?AA@@?1@B?BBD>B@??899=:993773;@A>BCBBBCBB?BBB?B?@@@CCCBB@?A<<9=>=?@@>>=@@AA@@@?;CHD@CB?B@CCCCCCCCC?BCCCC9B=@;99999*:BDDC>BCCCCDCCCB@CCCC5CBCBC@C@BB?CBBCA@B?B?AAABBB?@@B@CCBBBCCCCDCCCBBACBAB?BBAB@BB=A=ABCCC???
@ATNG8:00936:00269
GATGGTAGCACGAGTCACTCATATCCAGAAGATCAGGAACTCTAGAAGAAGTTCAGATTTTCAACACGAGAGTAAACGTAAAAGAAGGTTTTACAAGACTCACGTTAACAATATTGCAGCAGTACGCACACAATCGAAGCGCAGTAAGGATGGCTAGTGTAACTAGCAAGAATACCACGAAAGCAAGAAAAAGAAGTACGCTATTAACTATTAACGTACCTGTCTCTTCCGAAACGAATGAGTACGTGTGCGACGTGTCTCCTACCATCGATAACCTCGAGTCT
+
?BCD@CDCCCCCCB<<655:;=956.5:=6;BCBBB>A=@@?;<?@:>@,/02:>>7777&3;489:?><<?999*7;9995*5949.555&5:;37800/85/0*/39:699A=>>>BCBBBCCCBBBBBC@BBBB8;;ABBCGC?C@B;;7;AAAABBB>BBBBBB?BB>AAC>A@;;;5:00,0>>>>,996:888?>>>A<C<AABB8;6;>A@@=@@???@A<@;@DC9@:940:=00/<==<?998AAABBB>:::==:5;8//<//)//68//6::9
@ATNG8:00951:00295
GATGGTAGTGTCATATGAGAGTGTGTATCATTCGTTTCGGAAGAGACAGGTACGTTAATAGTTAATAGCGTACTTCTTTTCTTGTCTTTCTGTGGTATTCTTGCTAGTTACACTAGCCATCCTTACTGCGCTTCGATTGTGTGCGTACTGCTGCAATATTGTTAACGTGAGTCTTGTAAAACCTTCTTTTTACGTTTACTCTCGTGTTAAAAATCTGAATTCTTCTAGAGTTCCTGATCTTCTGGATAGCGACGCGATATACTACCATCGATAACCTCGAGTCT
+
@A@?7;>?CCBBC@@@E@@ABBBBBBAAA;;:;BCD?BB=;6666=>BC?CB;;:?B@DEBB<@<AAB@;;:@?:9999*4;28:<??8983=>8<>?4::6474@@BACDDCCCCCACDD?B=BCDGBBAA>ADDD@C?@@BBCCDCCCCAAAB?CCC@CB@B?BBBBBBBBD?BCCCC9B>@=??@@@2?ABBC=CCCCCDCB@@29:99(9BBBD@D@CC>CDDDBBB@D@B@ABBD@DBB?BDBBBCCCBBCCCCBBBCCC?BBBBB??=?@CBCCBAAA
@ATNG8:00957:00266
GATGGTAGGCACTGCGCACACATCCCAGAAGATCAGGAACTCTAGAAGAATTCAGATTTTTAACACGAGAGTAAACGTAAAAAGAAGGTTTTACAAGACTCACGTTAACAATATTGCAGCAGTACGCACACAATCGAAGCGCAGTAAGGATGGCTAGTGTAACTAGCAAGAATACCACGAAAGCAAGAAAAAGAAGTACGCTATTAACTATTAACGTACCTGTCTCTTCCGAAACGAATGAGTACTGTATCTATGTGTGCGCTACCATCTATAACCTCGAGTCT
+
@@CC?C@@<@BBABACCAAABBBDC>BBB@CDCBCC@C?BBBBBCD?BB?A?ABCCBBBB2A?AAAC?>????B8??;;;;;*;B>B5<;;*9A@:@FDDDCCDC=?<??<>AC?BABCDFCCCBBCBAAAC@CCBB?BAAABCCC?C@DCB?BAAABBEB?BAAAAA?BB??>??AA>==*888088888+7@:A898??@AA=A=AA@@<@<@?BAA>ACCCBBB@G@BBB=BBC@A@@ADBBABBBBBAAAB??@???ADBB;@>>>???;?:>==AB;;;
@ATNG8:00959:00284
GATGGTAGCTATACGTATATCTATGTACTCATTCGTTTCGGAAGAGACAGGTACGTTAATAGTTAATAGCGTACTTCTTTTTCTTGCTTCGTGGTATTCTTGCTAGTTACACTAGCCATCCTTACTGCGCTTCGATTGTGTGCGTACTGCTGCAGTATTGTTAACGTGAGTCTTGTAAAACCTTCTTTTTACGTTTACTCTCGTGTTAAAAATCTGAATTCTTCTAGAGTTCCTGATCTTCTGGACGACGCGCACTTGACACTACCATCGATAACCTCGAGTCT
+
56=C;CCCBC=>?CCCCBBBBC@??BAABB;;4;;<;,:;4:<BBCCCBB8;:AAB>B>A@BB?B?BBBBBBBBB7;====+8869..).66;6;3/*/>,/0:78>37>>;==@@<>===A=BDB>====6;;BC=B>>=??@ACCAAAB======B=AA<A<>;;;;===<;>@@@@5@5;3;;;;;+;A666.666/-----3.3999)65555/3.33.358555<:?:????@@<AAB<>>>AA???@@;:7:A@>:66968---667-3-3======7
@ATNG8:00916:00317
GATGGTAGGCGTGTGAGAGTCTGCCAGAAGATCAGGAACTCTAGAAGTATTCAGATTTTAACACGAGAGTAAACGTAAAAGAAGGTTTACAAGACTCACGTTAACAATATTGCAGCAGTACGCACACAATCGAAGCGCAGTAAGGATGGCTAGTGTAACTAGCAAGAATACCACGAAAGCAAGAAAAAGAAGTACGCTATTAACTATTAACGTACCTGTCTCTTCCGAAACGAATGAGTACGATGAGATCTCGTGTGCTACCATCGATAACCTCGAGTCT
+
::..(-//)/7///>ABA@00000*///*0BA@@A<@=@BBB:;:=@A@?;:9:9:::+9;>??=<;=9373(389555'5>7=6>>8>:>75555>@@=?<@=@?;?>>8=?@?@@BBDCCCCCBBB@CCCC@AAAAA??B<@=@??<@BBBCCBB?BCCBBB?BB>A@B>A@AAA:?>?=@ABBB2@=;>===AA@@@<@<@@@A7:49>AAB>BCBBB@@=@?BBC=BBD>A@@DCBBBD>>>BCCBBB=<<9:9:<<6<===@??<?<@??@@???
@ATNG8:00918:00345
GATGGTAGTGTCATATGAGAGTGTGTACTCATTCGTTTCGGAAGAGACAGGTACGTTAATAGTTAATAGCGTACTTCTTTTTCTTGCTTTCGTGGTATTCTTGCTAGTTACACTAGCCATCCTTACTGTGCTTCGATTGTGTGCGTACTGCTGCAATATTGTTAACGTGAGTCTTGTAAAACCTTCTTTTTACGTTTACTCTCGTGTTAAAAATCTGAATTCTTCTAGAGTTCCTGATCTTCTGGACAGAGTGTGCAGATACTACCATCGATAACCTCGAGTCT
+
>==:5;;;@A@ABCDEDCCC@@ABBAAAABAA>BBBC>DEAC@BBBCFCC?CCBBB@C@CBBB>B?BCABA@@CB=????=,>A9??CC>BBBC@CCC@CD>BBCDCC@BCCCCCCC?BBD@B?BCCCCC9999GDG@BBBBBBCDCCCCCBBBB@CBB?BD@C?BCDBBBCBB=@9999*9=?99::::*;BBBC>BBCCCCDBBB4;;;<*;AAAD?C@CC@BBDDDCB?C@CCCCBB?A@B@CCCCCBCCCCBCCCCCBBCB?B999?@?<?=?CCCBAAA
@ATNG8:00925:00310
GATGGTAGGCGTGTGAGAGTCTGCCCAGAAGATCAGGAACTCTAGAAGAATTCAGATTTTTAACACGAGAGTAAACGTAAAAAGAAGGTTTTACAAGACTCACGTTAACAATATTGCAGCAGTACGCACACAATCGAAGCGCAGTAAGGATGGCTAGTGTAACTAGCAAGAATACCACGAAAGCAAAGAAAAAGAAGTACGCTATTAACTATTAACGTACCTGTCTCTTCCGAAACGAATGAGTACAGAGAGTACGATATGTCTACCATCGATAACCTCGAGTCT
+
=<?<7;;=8<<=;;;;;BABBB<;9)5552;BA;993938::;7885//)/)/;;87887'73666///9:888.6333333$33,2.555+58;267865:8>><A<AB;??A<AA@@@<=>HEF>>;;;B=@@@B7;;:;>:9;5:087<;>>?B===>;>?B;;;:;;5:<<7<:766'5522'22222$2502225333/.).3687929;A>>>==?>>===>5;6;<C0;=@=??=<5525289;55582257779;5556777798:9<7=99786--
@ATNG8:00934:00344
GATGGTAGTCTCAGATAGTCTATAGTACTCATTCGTTTCGGAAGAGACAGGTACGTTAATAGTTAATAGCGTACTTCTTTTTCTTGCTTTCGTGGTATTCTTGCTAGTTACACTAGCCATCCTTACTGCGCTTCGATTGTGTGCGTACTGCTGCAATATTGTTAACGTGAGTCTTGTAAAACCTTCTTTTACGTTTACTCTCGTGTTAAAAACTGAATTCTTCTAAGTTCCTGATCTTCTGGGTGTATCAGCGAGTATCTACCATCGATAACCTCGAGTCT
+
@;;55;55;CCFCCDCAAABBCB@@@@>?<;?9@BBC=CDAC@CCBAA@A8@@A?A<?:?<30)/+0/;98::::.33333$33-38A;2846616<<5<D69;==9926@@@AA@@<@AA;@<ACBBCBA@=@B@B?CCCBABC@A@@@;:9@?;999<?=17-3345:<<=>7<@>@C9B8@999:9-59==B9B9:9@?E99:9>=>=,999=5;8=<8<@@>AC:?9>>>>?>;?AAA<@@??999BAA???AAACB?;@888;=>9><@===@;::
@ATNG8:00938:00334
GATGGTAGTGTCATATGAGAGTGTGTACTCATTCGTTTCGGAAGAGACAGGTACGTTTAATAGTTAATAGCGTAACTTCTTTTTCTTTGCTTTCGTGGTATTCTTGCTAGTTACACTAGCCATCCTTACTGCGCTTCGATTGTGTGCGTACTGCTGCAATATTGTTAACGTGAGTCTTGTAAAAACCTTCTTTTTACGTTTACTCTCGTGTTAAAAATCTGAATTCTTCTAGAGTTCCTGATCTTCTGGGTCTCTCTCTCACGCAATCGATAACCTCGAGTCT
+
??@E?CB@@;66;<@@BBAB<<:;:;:::6//)/999/::6:469565::7:<::::)4.4888298:::<=<<8<=9;;>>>+<<?8555>6;:;=9=55.5<49665<=8<==>>=BB>B@B?B=ABAA@BAA=BBA@=B@@9:9@@<;@?<@A>?:999;?<9>9<A??>>??@;@??@@A0@;@495<<<)66B@@3;695555555.5555$55555169>=960/00/:4849<<;;?<<>@?;@@AACFCBBAA;;;;4;=0000+0+0@<<@C:;
@ATNG8:00939:00329
GATGGTAGAGAGAGCTCTCTCATCGTTCATTCGTTTCGGAAGAGACAGGTACGTTAATAGTTAATAGCGTACTTCTTTTTCTTGCTTTCGTGGTATTCTTGCTAGTTACACTAGCCATCCTTACTGCGCTTCGATTGTGTGCGTACTGCTGCAATATTGTTAACGTGAGTCTTGTAAAACCTTCTTTTTACGTTTTCTCTCGTGTTAAAAATCTGAATTCTTCTAGAGTTCTGATCTTCTGGATATGAGTGACTCGTGCTACCATCGATAACCTCGAGTCT
+
55;;05655@<<@<=;;;=<::;455.555.5<:<5<<:>:666<===9>>><=:<9><;;7;8<;555::98733333$333888929:>?8<;;900*0;;;=@:B@@@=???4::>:>:;::9757849=>A:<<885=875555;;::<58575:<5929>>:;:@@C566AAA3@=?588DDD/>=8888)5=777888<;==>=,=///8386@@7;;@<<>@///<9:9:,//=177==;;;;;@@@@@BA==6616999:995==>::<<//-
@ATNG8:00942:00329
GATGGTAGGACGAGCGTCTGAGAGGTACTCATTCGTTTCGGAAGAGACAGGTACGTTAATAGTTAATAGCGTACTTCTTTTTCTTGCTTTCGTGGTATTCTTGCTAGTTACACTAGCCATCCTTACTGCGCTTCGATTGTGTGCGTACTGCTGCAATATTGTTAACGTGAGTCTTGTAAAACCTTCTTTTTACGTTTACTCTCGTGTTAAAAATCTGAATTCTTCTAGAGTTCCTGATCTTCTGGATACACTCATGTGCACCTACCATCGATAACCTCGAGTCT
+
ABDD@CDD@C@@BBBBBCCDCCCC?BBBCCCC=BBBD>DD<A<ADDDBBB@CCDBC?B?BDBA>@@CCCCBBBCC?CCCCC1BB?BCCC=BBBA>ABA>AD>ABBCED@BBDDCCCC?CCC??>ADBBBBBC?BBCC?CBCABABB@@?BCBBBC?BAA>AC@C?AADBBBBCC?B::::.:;@;@AAAA0@BBBC=BBCCCCCBBB=@A@A0AAABC?B@BC@CCDBABB?B?BBBBBB???B@CDEBBBCCCCBCBBBC?BBD=?000@;;7;:@CBBBABB
@ATNG8:00946:00332
GATGGAGTGTCATATGAGAGTGTGTACTCATTCGTTTCGGAAGAGACAGGTACGTTAATAGTTAATAGCGTACTTCTTTTTCTTGCTTTCGTGGTATTCTTGCTAGTTACACTAGCCATCCTTACTGCGCTTCGATTGTGTGCGTACTGCTGCAATATTGTTAACGTGAGTCTTGTAAAACCTTCTTTTTACGTTTACTCTCGTGTTAAAAATCTGAATTCTTCTAGATTTCCTGATTTTCTGGACAGAGTGTGCAGATACTACCATCGATAACCTCGAGTCT
+
BA@D@BBCCCCEDCCCCCDBBBAA@@@@A?A=@AAA=BB?B=AABBDBB@C;9;B>A=ABBB>B@ECBBBBABB9;::;:):@;>9;:,::=;;?@D=AB8:;BBBB@BGCCCCCD?BBC@C@CCCDCCAA<ACBC@CCCCCBBBBDDBBBBBB?CBB?BC@D=@@BBCBBBC?@@BBB;B?D=;;;;;*;@AAE>BBDBBBBCDC?CCBB2B;;<D?C@CBGBBBBBDD=C@CCBCCC:AAA<@@@@BBCCBBBBBB;;;BBA>A@@@@;:8:@CCCCCCBA
@ATNG8:00949:00318
GATGGTAGCTCACGTACGTCACACGTACTCATTCGTTTCGGAAGAGACAGGTACGTTAGTAGTTAATAGCGTACTTCTTTTTCTTGCTTTCGTGGTTATTCTTGCTAGTTACACTAGCCATCCTTACTGCGCTTCGATTGTGTGCGTACTGCTGCAATATTGTTAACGTGAGTCTTGTAAAACCTTCTTTTTACGTTTACTTCTCGTGTTAAAAATCTGAATTCTTCTAGAGTTCCTGATCTTCTGGATAGCGACGCGATATACTACCATCGATAACCTCGAGTCT
+
@;@A:CBBBCCAAACCB@BBCCCCBCDCCC@@>@BBC=CC@B@BBCCAAC69:?992:@?AAC@D?CBBBDBCCC@BBDDD0;;7::@B;B>==+0*0<8>>*9:9@@@?BBBBBBCBACDD@C@BC;;;AAC7;;EF>BBDBBB@ABA@ABBCCE@DAA?AA?A<??B;;;@A@=@CFLF;L@B?AACCC0BB@@@8<..*...88.0*0000'9999@8@8B@?999?@@?;><999B@A=AAB>BCCCCCDCCCAA@CECCC@@>@BBBCCC?C?ABBBB@@?
@ATNG8:00960:00338
GATGGTAGCAGACGTGACAGAGACCCAGAAGATCAGGAACTCTAGAAGAATTCAGATTTTTTAACACGGAGAGTAAACGTAAAAAGAAGGTTTTACAAGACTCACGTTAACAATATTGCAGCAGTACGCACACAATCGAAGCGCAGTAAGGATGGCTAGTGTAACTAGCAAGAATACCACGAAAGCAAGAAAAAGAAGTACGCTATTAACTATTAACGTACCTGTCTCTTCCGAAACGAATGAGTACATAGATATACGTATAGCTACCATCGACGATAGAAGTCT
+
AAAA;;5559;<?;<>CBB=CCBBC=;;;ACCBCBB?B:::AA@@C?::69;@@?ABAAAA(;59;/0)/6;988828855559(9@<<2555&5557;556><@<@2948>==@A<?>>8AACBB===A;999=BA@A>@AAA@@<<6><?99655<<====8BB::::6882833,38888/85505;===*99.3...33;;>6>-/.9;4;279A??;?A?@@CC?A799>9==??BB>?>BAABB:::B@===?>==@A>>><>>;<==///===3>=>>
@ATNG8:00961:00317
GATGGTAGTATATCGCGTCGCTATCCAGAAGATCAGGAACTCTAGAAGAAGTTCAGATTTTTAACACGAGAGTAAACGTAAAAAGAAGGTTTTACAAGACTCACGTTAACAATATTGCAGCAGTACGCACACAATCGAAGCGCAGTAAGGATGGCTAGTGTAACTAGCAAGAATACCACGAAAGCAAGAAAAAAGAAGTACGCTATTAACTATTAACGTACCTGTCTCTTCCGAAACGAATGAGTACTGTATCTATGTGTGCGCTACCATCGATAACCTCGAGTCT
+
44<<9=BBBBCCDBBB@@<;99<5505>?:CCCBBA59255:999;544.49599944444$4.3498;;?00/;16600///$5;49.555&5;9.5;5?<<>>>:=9==9BBC?BBBBCDCCBDCHCCCCC?BCBB@BAAACCDD@B?A:;6;AAABABA?CCCCCC=@@?BDE@B???@5<9829999:9%8947858==?@C<>;==>>9@=;;AHD@@AABBBB>A?BCD=CCB?BBCCCBBCCACACA@AACC@@AAACBA<A>>=>AA<>:>AD@@@<=
@ATNG8:00961:00340
GATGGTAGTATCTGTCTACGAGAGCCAGAAGATCAGGAACTCTAGAAGAATTCAGATTTTTAACACGAGAGTAAACGTAAAAAGAAGGTTTTACAAGACTCACGTTAACAATATTGCAGCAGTACGCACACAATCGAAGCGCAGTAAGGATGGCTAGTGTAACTAGCAAGAATACCACGAAAGCAAGAAAAAGAAGTACGCTATTAACTATTAACGTACCTGTCTCTTCCGAAACGAATAGTACACACTCTCATATGACACTACCATCGATAACCTCGAGTCT
+
BBBB@CDDB@:::BBBBBCDDDBBC@CCC?CBAAAC@C>?>BCBBB>AA?B>????@@@@.A=?>?BB@A@>>=5<=>???@0@B?C@CCC;CCC@CECBCCCCC?B?BA?BDC<@@BBCBAADDCCCBBBC=BCCC?D@@?AAAB>C?C??>@BCCCBBC@BBBAAB@BB?BBA;??@>>8===9=::::*:<7=888>??@@<?;?BBC<@<@@CCC@CCCCCCC?C?BBB>BBB>AABCBBAAAADABACBB@>>>>=AAA<A@@@A7757=AAA>>>?@
@ATNG8:00918:00381
GATGGTAGCACGAGTCACTCATATCCAGAAGATCAGGAACTCTAGAAGAATTCAGATTTTTAACACGAGAGTAAACGTAAAAAGAAGGTTTTACAAGACTACACGTTAACAATATTGCAGCAGTACGCACACAATCGAAGCGCAGTAAGGATGGCTAGTGTAACTGCAAGAATACCACGAAAGCAAGAAAAAGAAGTACGCTATTAACTATTAACGTACCTGTCTCTTCCGAAACGAATGAGTACAGAGAGTACGATATGTCTACCATCGATAACCTCGAGTCT
+
//==:<<A====>@@@====>==<<9<>@9>>BA:;2:299@995;5887<237388888'82;;<43399=<=68355:::(55.5.555'5>;5<////////4257<=8<<<9ABBBECCCCCC;;;CBB=@@@@?CABABCAA=A>A;;6;AA@BBBC@BBCBB?BB?ACA?B==B=<?==9;;>>?1?B?B?@?BBBBF?B?BBBA?A>A=A@@?BBCCCBC@C=??C>GCC?BBBBCBBBC>?@BBBBBB@@?::??<=:=8//;<>,/,/>;::>>>
@ATNG8:00919:00395
GATGGTAGCTCGCTGATGATATCTCCAGAAGATCAGGAACTCTAGAAGAATTCAGATTTTTAACACGAGAGTAAACGTAAAAAGAAGGTTTTACAAGACTCACGTTAACAATATTGCAGCAGTACGCACACAATCGAAGCGCAGTAAGGATGGCTAGTGTAACTAGCAAGAATACCACGAAAGCAAGAAAAAGAAGTACGCTATTAACTATTAACGTACCTGTCTCTTCCGAAACGAATGAGTACACATCGTCGTGTCGTGCTACCATCGATAACCTCGAGTCT
+
BC@?>AAA@CCCBAABCGICBCCCC@CCC@CCCBBB?B::;BBCCC?BB?B?BCBABBBB3B@BBBCBBAABBA8?;;;;;;':<<<4555'5@>9<B=BBBBCD?A?AA=ABB>AABBCCCDCFDLCBBA@>@CGG?BABBAAAC>@=A@@=@BBBCCBB?BBBBBB?BC?AAA;??DCA;;8818>AAA/;;6;;;;?@???=D;???B<A<ACCDD@CBBBAAA<?<?AA<ADC?AAABBBBBCACCCDBBBBA@@BAAABC?AAAAB@A>A?CBB=>>>>
@ATNG8:00922:00385
GATGGTAGTGTCATATGAGGAGTGTGTACTCATTCGTTTCGGAAGAGACAGGTACGTTAATAGTTAATAGCGTACTTCTTTTTCTTGTCTTTCTGTGGTATTCTTGCTAGTTACACTAGCCATCCTTACTGCGCTTCGATTGTGTGCGTACTGCTGCAATATTGTTAACGTGAGTCTTGTAAACCTTCTTTTACGTTTACTCTCGTGTTAAAATCTGAATTCTTCTAGAGTTCCTGATCTTCTGGAGATACACATGATACTCTACCATCGATAACCTCGAGTCT
+
=>CCADCG===>>A=<<//,/<<:>>>555<49.5:=<659.66;;;>>6925;;>>4:4:?AA<@;?@A<:544:.44444$4:-3//:;/////6(//;4::68<8==@:>CEECCBB?ACC?B@BCBCAAADBBBBC?@@BBBB<<;CCCEDCCCACBC@BC@C?BA@@@BB;;5;;;;0;9>;>>@?3????A;@@@GBBB;::2;::-9B?:;4;;AB=AA>>000=A;@???BB?A@@<@@@BBCCGCDBBB@@@BBBC?B:;:BAA?C=??BB???B
@ATNG8:00925:00361
GATGGTAGAGAGACTGTGCGCACCCAGAAGATCAGGAACTCTAGAAGAATTCAGATTTTTAACACGAGAGTAAACGTAAAAAGAAGGTTTTACAAGACTCACGTTAACAATATTGCAGCAGTACGCACACAATCGAAGCGCAGTAAGGATGGCTAGTGTAACTAGCAAGAATACCACGAAAGCAAGAAAAAGAAGTACGCTATTAACTATTAACGTACCTGTCTCTTCCGAAACGAATGAGTACGTGTGCGACGTGTCTCCTACCATCGATAACCTCGATTCT
+
BC@@766=ACCHCBA<<>=<<AAA<BBB?BAAA@@=@8::BCBBB?BC@B?BB@??CCC1?<>BBBDCCBBAB=;:@B@@A+CC@D?BCB<CCFACCCDCBBBA>@=@@=@CD?BBB?@ABCCCCCCDBBB?CCBB?BBBBBBCB>A=@::5;@@@?BAA?AABCBB?BC??>?;@@AAA9@9818<==>/=>;;:;;@@=>==B=B??@<A<@@BCC?BCBCBCC@B?BBD<AAC?BBACCFDAA???AA?;:>>>>>>;888:>?>??@@=A<ADAAA=AA
@ATNG8:00931:00370
GATGGTAGTATATCGCGTCGCTATCCAGAAGATCAGGAACTCTAGAAGAATTCAGATTTTAACACGAGAGTAAACGTAAAAGAAGGTTTACAAAACTCACGTTAACAATATTGCAGCAGTACGCACACAATCGAAGCGCAGTAAGGATGGCTAGTGTAACTAGCAAGAATACCACGAAGCAAGAAAAAGAAGTACGCTATTAACTATTAACGTACCTGTCTCTTCCGAAACGTATGAGTACACACTCTCATATGACACTACCATCGATAACCTCGAGTCT
+
B?@?:B>=BBC@>>>=666===>?>8<6615<<;5:2949>CCCCD@DD?A>A@@:999-9<@@@?>>>00//(/68::9+//)/)/9/9/995&5::::<<8=8:;6///7<;9;<<<<===BBA?@>8===>?885848=>5:8;::67///699:8====;;6991//-055--(/65056666'//(.33338...27235597;4<766>:>AABB@@:=:=>D8>BBBAAB@@@@BBDBABBBDAAA???@A????A9::@@?3:59AAAAB??
@ATNG8:00937:00361
GATGGTAGAGTATCATGTGTATCTCCAGAAGATCAGGAACTCTAGAAGAATTCAGACTTTTAACACGAGAGTAAACGTAAAAAGAAGGTTTTACAAGACTCACGTTAACAATATTGCAGCAGTACGCACACAATCGAAGCGCAGTAAGGATGGCTAGTGTAACTAGCAAGAATACCACGAAAGCAAGAAAAAGAAGTACGCTATTAACTATTAACGTACCTGTCTCTTCCGAAACGAATGAGTACGTGTGACGTACGTGAGCTACCATCGATAACCTCGAGTCT
+
?;;<;===CCFDGCBBCDGCBBB<;6;@?=?ABBBB?C?BCJAA@C@CC@D@CCBBBCCC;C@CBBBBCCBBBE;CA;;;;;*;C>@>BBB6@BA?ABAABBBBB>A?@@>@BE@CBCBBBBADBBBAAABB>BBBB>BBBAAABB>B>B@@>ABBBBBBC@AAA@?@>AA=A?A<>=9<;1<::7/////(/93////9AAAA<@9@AAC;>;A>C;;9;CBBBBC@D@CBC=CCC?BBCBCBBAAABBCCECCCCCBBAAAB@=@000===*00:ABBAAAA
@ATNG8:00940:00392
GATGGTAGTGATACAGATCAGACACCAGAAGATCAGGAGCTCTAGAAGAATTCAGATTTTTAACACGAGAGTAAACGTAAAAAGAAGGTTTTACAAGACTCACGTTAACAATATTGCAGCAGTACGCACACAATCGAAGCGCAGTAAGGATGGCTAGTGTAACTAGCAAGAATACCACGAAAGCAAGAAAAAGAAGTACGCTATTAACTATTAACGTACCTGTCTCTTCCGAAACGAATGAGTACCTCTCAGACGCTCGTCCTACCATCGATAACCTCGAGTCT
+
BD@A?ABCBEDDBCCBB@A@CBDBB@CCC@BBB????AAAAAABBC?CC?B?BCCCCCCC5B?BBB;<;CDBBB=BB;;;;;*;A=@5:99&4?;8=@??5;9=>9>?BB>BBA>ABBBBBCBBBCICBBCC@CCBB>@BBABAAA=A>C;::;BBACCCC?CCBCCC?BB?BBC=@@??<5?==:?BCCC3CB=A;:;AAA??=?:>=AE;>;>ABBBACEBCBBB@B@BDE>CBB>AABBABB?=>>BBBC@@@BBBB@:===8;779=993959=A>>=<=
@ATNG8:00941:00351
GATGGAGCGCACACATAGATACAGTACTCATTCGTTTCGGAAGAGACAGGTACGTTAATAGTTAATAGCGTACTTCTTTTTCTTGCTTTCTGTGGTATTCTTGCTAGTTACACTAGCCATCCTTACTGCGCTTCGATTGTGTGCGTACTGCTGCAATATTGTTAACGTGAGTCTTGTAAAACCTTCTTTTACGTTTACTCTCGTGTTAAAATCTGAATTCTTCTAGAGTTCCTGATCTTCTGGAGATATCATCAGCGAGCTACCATCGATAACCTCGAGTCT
+
<444.5555:<<<>>>>@B@@AGEEBAACBB>:9:9)5;.5.5555:::5;=:>>0505::@=B?BAA=<<;;<643737$7=6<:<<30//--(---(-50--/;:=9@<<;>>6679@@<AACBBBAA<;7<CAB>@@@AAAABCB;;;;9;B?BBB@BB>A<@@?>?====8<====0=2:29:99*4999>7=@?>>999992999*5A@@A:B;CD>BBBBBA@=A=AA?A:0+0;<+00@@>B;;;;CBBBCCC@>>9000=>?C>@>@ABB@@@B
@ATNG8:00945:00358
GATGGTAGTATAGAGCTCTACATAGTACTCATTCGTTTCGGAAGAGACAGGTACGTTAATAGTTAATAGCGTACTTCTTTTTCTTGCTTTCGTGGTATTCTTGCTAGTTACACTAGCCATCCTTACTGCGCTTCGATTGTGTGCGTACTGCTGCAATATTGTTAACGTGAGTCTTGTAAAACCTTCTTTTTACGTTTACTCTCGTGTTAAAATCTGAATTCTTCTAGAGTTCCTGATCTTCTGGGCTGCGCTGATATGCGCTACCATCGATAACCTCGAGTCT
+
A@@@0:556=CBB<;6@>B@CA@;CBCABB;;6:AC@<BC?C?BAB::9@397>8;5;9<8?B?B>B??;;;77:555>=>*=@;?;;:.;?;;:8//*/;(///.55/5<<9=<;;7///7=7==AA????;?@@B7;:@===;;;@A@@888=58889=>5;5;;;::=777-//===2=9@5>>@@@/?@:;:6;?>???:9:<1888)8<=AC=B<??;@BD@?>?<B=@?@?>=89877.7///==99>>@@@<99333-3377727179==:::>??
@ATNG8:00957:00361
GATGGTAGCAGACGTGACAGAGCGCCAGAAGATCAGGAACTCTAGAAGAATTCAGATTTTTAACACGAGAGTAAACGTAAAAAGAAGGTTTTACAAGACTCACGTTAACAATATTGCAGCAGTACGCACACAATCGAAGCGCAGTAAGGATGGCTAGTGTAACTAGCAAGAATACCACGAAAGCAAGAAAAAAGAAGTACGCTATTAACTATTAACGTACCTGTCTCTTCCGAAACGAATGAGTACGTGTGCGACGTGTCTCCTACCATCGATAACCTCGAGTCT
+
CCCC?C=BBBBBBCAA<CCCBBBBB@DCD?BBBB??=??AACBCCC?BC?B>AABBBBBB3B?BB=BCBA<756'2295555$9<<<:AA?09;949@;@;<D>C<A<??<?BB?CBBDCBCAA@BCBBCCB?BCBC?BBBABAAA?B?C;;;;CAABCBC@BAACBC?BB?BBB?BBBA=0756/79::::&:=:>868AA@@?;@;@@AA<A<>?BCC?BGBBBCB?B?CBE>BAA????@@CA>?????ABA=>BBBBA<;;<=@>>>@@@;>:>@@@@@??
@ATNG8:00957:00389
GATGGTAGATATATGCACGCTCTACCAGAAGATCAGGAACTCTAGAAGAATTCAGATTTTTAACACGAGAGTAAACGTAAAAAGAAGGTTTTACAAGACTCACGTTAACAATATTGCAGCAGTACGCACACAATCGAAGCGCAGTAAGGATGGCTAGTGTAACTAGCAAGAATACCACGAAAGCAAGAAAAAGAAGTACGCTATTAACTGTTAACGTACCTGTCTCTTCCGAAACGAATGAGTACACATCGTCGTGTCGTGCTACCATCGATAACCTCGAGTCT
+
BA@@;@=BBBCCCBBBCCABABCCC@CA@>ACCBBB>B=??BCBBB?>>=>>@@=89877$34>;=BBB@AAAA9?=::;:;*:A>B?BBB<BBD@CBBBDEEBB?B@BB?ACC?CABBBBBBBBFCCDBAB@EFAA>@@@@CBBC?C@CAA>ACCCCCAA>ABBBBA?CC>BBB>@@???8=?@;99999(8>:A;::???ED:>:>@@@:=9<>AAB?ACCCCCC?B?CBC>CCC?AAABBCCCCCBABBCCBB???AAACCC>@===C>=;=?BBBAAAA>
@ATNG8:00961:00351
GATGGTAGTAGTACACTAGTCATACCAGAAGATCAGGAACTCTAGAAGAATTCAGATTTTTAACACGAGAGTAAACGTAAAAAGAAGGTTTTACAAGACTCACGTTAACAATATTCAGCAGTACGCACACAATCGAAGCGCAGTAAGGATGGCTAGTGTAACTAGCTAGAATACCACGAAAGCAAGAAAAAGAAGTACGCTATTAACTATTAACGTACCTGTCTCTTCCGAAACGAATGAGTACTACTCTCAGAGACACACTACCATCGATAACCTCGAGTCT
+
A>;9.5;=ACCCCCB==?>>>@;@B=B@A<@@A?>@:A259?<@@C@CC?C@AAABBCBC2A?AA@AABAA:::2:?@CGDD1BB@F=AAA9ACCABAABCDDA@?@@CC@AAA@CAABCCCCCCBBBBBB?ABBB?A???AAAA;@<@A@=AAAAAABC@?>>CCCBBB?BBB?ABAAA=?;;:88888(8=9=;;;AAA>>:><AAAB=B<>>BAA=@BBBBBB?B?BBB>CBB?BCDCBA@ACCCCCBBBBB>===A@@@B<>>=>AAB<A:@ADDD===
@ATNG8:00915:00437
GATGGTAGTGTCAGTGCGCGTCGTCCAGAAGATCAGGAACTCTAGAAGAATTCAGATTTTTAACACGAGAGTAAACGTAAAAAGAAGGTTTTACAAGACTCACGTTAACAATATTGCAGCAGTACGCACACAATCGAAGCGCAGTAAGGATGGCTAGTGTAACTAGCAAGAATACCACGAAAGCAAGAATAAGAAGTACGCTATTAACTATTAACGTACCTGTCTCTTCCGAAACGAATGAGTACTGTATCTATGTGTGCGCTACCATCGATAACCTCGAGTCT
+
A>9505==CBAAACBBBCCB@@@BB?ABC?BBBBA@?@@CC@A@:939:3:9999<<<?>.>=ABCBBBBB???8??@@CCC5CC@D>BBB7CAB=A;;;CAA@@>@<@@<@??=@@BBCBBBCCBBBC@A@?BBBC>AABCBBBC?B@B;;8;BAAABAE=@@BBBB?BB@CDF=??@@>+:9818>9>A;?@=???@@@CCC?B>B;;;AF?AABDC>AAAABDD@A<AA@8@00+0;;;BBBBBBBAA@AA@<==??@>>>D;>888@>>;>==>>>>>?>
@ATNG8:00923:00419
GATGGTAGCGCGACGAGCGTAGACCCAGAAGATCAGGAACTCTAGAAGAATTCAGATTTTTAACACGAGAGTAAACGTAAAAAGAAGGTTTTCAAGACTCACGTTAACAATATTGCAGCAGTACGCACACAATCGAAGCGCAGTAAGGATGGCTAGTGTAACTAGCAAGAATACCACGAAAGCAAGAAAAAGAAGTACGCTATTAACTATTAACGTACCTGTCTCTTCCGAAACGAATGAGTACGTGTGCGACGTGTCTCCTACCATCGATAACCTCGAGTCT
+
@?CD?BBCCECCCCCCCCCCBBBBB=BCF@BB@@@C?B?BBBBBBB?BC?C>CBAAABBC3B?BBBBCBBBBB@999?AAAA2AD?C<AA@3C@?@BCCDCDCC?B@DD@BAA?CCCABBCFBBBDD@@@C?DCCC<??BABBCB>B?B??;?BCBBBBB?CCCCCC?BB?A@B?BB>?<5=::489888(8:4:888ABA@?;?=@@@C;A=AACAA>AAAABBB@C?AAF>B??;???BBBBBAAAAA>@@E>>>?;;5;;;9>::;===8=:=?@@@@>>
@ATNG8:00923:00424
GATGGTAGCCGAGTCACTCATATCCAGAAGATCAGGAACTCTAGAAGAATTCAGATTTTTAACAACGAGAGTTAAACGTAAAAAGAAGGTTTTACAAGACTCACGTTAACAATATTGCAGCAGTACGCACACAATCGAAGCGCAGTAAGGATGGCTAGTGTAACTAGCAAGAATACCACGAAAGCAAGAAAAAAGAAGTACGCTATTAACTATTAACGTACCTGTCTCTTCCGAAACGAATGAGTACGAGAGTCAGATCAGAGCTACCATCGATAACCTCGAGTCT
+
A@AB=@<<<8<<>=>>>;;:;666:>==9696><<>B8A@=9;9924824.48//////$/5//)///:8884:;188=<=BB169:B9BCC6;992:95;@=<<<.50484=AA>BCBBCCCCAA@AAA;;9::>=B>BBBBBBBB?B@@A@<@CCAAABB@CCBDAB?BB?BBB>BBC?>2625-558788%//)////<;>=?5;6;=??=C:;:ACC@@@@@@?C?A<@@@6=00*0;;;@BBBBCBBBBBAAABBB@D???=7<///;;;1606??@?787
@ATNG8:00925:00407
GATGGTAGTGTGTCTCTGAGAGTAGTATCATTCGTTTCGGAAGAGACAGGTACGTTAATAGTTAATAGCGTACTTCTTTTTCTTGCTTTCGTGGTATCCTTGCTAGTTACACTAGCCATCCTTACTGCGCTTCGATTGTGTGCGTACTGCTGCAATATTGTTAACGTGAGTCTTGTAAAACCTTCTTTTACGTTTACTCTCGTGTTAAAAATCTGAATTCTTCTAGAGTTCCTGATCTTCTGGGATGTGTGCGCAGTGCCTACCATCGATAACCTCGAGTCT
+
?=:4.5;;BB>CCFDC:;9BBBBCBAAB@:93:@@@8@A5;5;A:99@C?@@@::29:>?@A?B@BCBBCBBAA=;;;;<*<B?CCCE>BABC>BBCC@CABBADCDADDCCCCBCABDC@C@DDFDAABC@CBBA<AABAAABBCBBCCBCBD@BAA?@@=??AABCBCBBB>B;;;;.;<A>;;;;.;AAAC=CCHBCBJDBC@DDFD5D;;;A@C?BBADC@A@CC?B@BCCCCC@AABC=B;;;ABBABBB;;;D@CCD@BBBAA@@=?;?ADAAABC
@ATNG8:00925:00417
GATGGTAGCTCGCTGATGATATCTCCAGAAGATCAGGAACTCTAGAAGAATTCAGATTTTTAACACGAGAGTAAACGTAAAAAGAAGGTTTTACAAGACTCACGTTAACAATATTGCAGCAGTACGCACACAATCGAAGCTCAGTAAGGATGGCTAGCGTAACTAGCAAGAATACCACGAAAGCAAGAAAAAAGAAGTACGCTATTAACTATTAACGTACCTGTCTCTTCCGAAACGAATGAGTACACATCGTCGTGTCGTGCTACCATCGATAACCTCGAGTCT
+
BBBC@CCBBDCCBBBBBBBBBBBCB@BBC?BBBB@@>@>??CBBCC?CD?C=@@CCCDAF2C?AAACCDB??>C;>;;;;;;.;C>C5;;;49BB?A@BBDCFCC@C?BB?BBB@BBBBEBCBDBBCCCCA@>ACCC>ABAABCCB:@=@@@=@ABBAAAC?CBCAAA?BD>???599???8=::7988888%9=:=868AB@@@:=:>AAA:>:=@DFI?BAA@BAA=?=?BF>AAA?AAACDDCBBBBBBBBBBBBBB??>BA@>B999BBA?B?BBCCAA?=
@ATNG8:00927:00439
GATGGTAGTGTCATATGAGAGTGTGTACTCATTCGTTTCGGAAGAGACAGGTACGTTAATAGTTAATAGCGTACTTCTTTTTCTTGCTTTCGTGGTATTCTTGCTAGTTACACTAGCCATCCTTACTGCGCTTCGATTGTGTGCGTACTGCTGCAATATTGTTAACGTGAGTCTTGTAAAACCTTCTTTTTACGTTTACTCTCGTGTTAAAAATCTGAATTCTTCTAGAGTTCCTATCTTCTGGCTCTCGTAGACAGATACTACCATCGATAACCTCGAGTCT
+
BBCC;?>CDBB=CCC>DCCCCCBBBAABBBBC@BCED?CC?C@CCCCCBB>ACCCD@C@CCCB?B@BBBCBBBBC?@@@@@,@A?BAEE?CBBD@CCCACE?BBBCBC;;;CCIEED@CCC@C@BBCCAAADBDDCC@CCCCCBBBBCCCCBBBB@DCC@CC@B>@@CBBBDEM@B@@@@7?>A=;;;;;*;CAAC=CA@@CCC@AA5;<;;*<BABB@C@CCACCCBBCB:::;CC@@>@9:7:A@?@@@;<;BBAA@@@;;;>@AAAAA@=@=@@@AABAA
@ATNG8:00933:00449
GATGGTAGCGCACACATAGATACAGTACTCATTCGTTTCGGAAGAGACAGGTACGTTAATAGTTAATAGCGTACTTCTTTTTCTTGCTTTCGTGGTATTCTTGCTAGTTACACTAGCCATCCTTACTGCGCTTCGATTGTGTGCGTACTGCTGCAATATTGTTAACGTGAGTCTTGTAAAACCTTCTTTTACGTTTACTCTCGTGTTAAAATCTGAATTCTTCTAGAGTTCCTGATCTTCTGGGATGTGTGCGCAGTGCCTACCATCGATAACCTCGAGTCT
+
;5:95;;55566;DCAA@CAAACA;;944837-859?>@@9B?CCCCFCB?AAC::697@@BB?B@BABAA00-60-----$--(/67:3;;=@:>>B>?A7:;BBCJACCCDBBCC@CCC@B@BBBA@AAA=ABCD@BCCDCCBBCCCDBBC@@=ABA?BB?C;;;BB;;;CD@DDIEM;;7;=;;;;.;@@AB8;;A@BBBACA5;;;.9:::;2:;@C>BBA@@@@=A@BBBCCD?CCED>@;;<<A;;;CCCCDC?@@B?A@@A;;;=@?CDCBCBBB
@ATNG8:00941:00400
GATGGTAGTATCTGCACACTCTGTCCAGAAGATCAGGAACTCTAGAAGAATTCAGATTTTTAACACGAGAGTAAACGTAAAAAGAAGGTTTTACAAGACTCACGTTAACAATATTGCAGCAGTACGCACACAATCGAAGCGCAGTAAGGATGGCTAGTGTAACTAGCAAGAATACCACGAAAGCAAGAAAAAGAAGTACGCTATTAACTATTAACGTACCTGTCTCTTCCGAAACGAATGAGTACACACTCTCATATGACACTACCATCGATAACCTCGAGTCT
+
C@A@8A;?@BCCBCCCCCCCCCFGE@B@@=@@A@AC@B@BBDCBBB?BB?B@BBBAACCC3C?CABB@@@CBCC;??ABDDD1BB@D@CCC;CCCADEBBBBBDF@B@??=?DE>AABACBCCCCCCCBBBB@BBAA?B988BBBD?C@CBB?BBDEDCBA?BBBCCC?CC?@@@799AA?7?8929<<<<.=@<A888>>>@@<A<A@@@<B:==CBC@CCCBBAC<?=?BC>BBB?BBBBBBBB@AADDBBAAAABBBBCBBB?BAA@DAA=A?ABBBBBBB
@ATNG8:00941:00419
GATGGTAGTAGTCTGCACACTCTGTCCAGAAGATCAGGAACTCTAGAAGAATTCAGATTTTTAACACGAGAGTAAACGTAAAAAGAAGGTTTTACAAGACTCACGTTAACAATATTGTAGCAGTACGCACACAATCGAAGCGCAGTAAGGATGGCTAGTGTAACTAGCAAGAATACCACGAAAGCAAGAAAAAAGAAGTACGCTATTAACTATTAACGTACCTGTCTCTTCCGAAACGAATGAGTACTGTATCTATGTGTGCGCTACCATCGATAACCTCGAGTCT
+
44:;.///////////<<<=@@665;6:44.444;:<5;7::99:9;233,3387733333$338878333:88;3==BAAAA0@@=@4:;;.:?>:?@@@AA?00+0,00+0>=)//<:<<<<<;@;@:99A=A:99<?@ABAAAB@C@DA@>@AAAB@??6:9?AAB?CC?A?>;>@@AA9>992988888%854775769=;888:557538.55<:>::=<:::<20*00/(///)///9=>==:;<BB<>79989@=>;;;?377=<955.5.6=><@:;:
@ATNG8:00941:00434
GATGGTAGGCGAGAGTGAGACGCAGTACTCATTCGTTTCGGAAGAGACAGGTACGTTAATAGTTAATAGCGTACTTCTTTTTCTTGCTTTCGTGGTATTCTTGCTAGTTACACTAGCCATCCTTACTGCGCTTCGATTGTGTGCGTACTGCTGCAATTTTGTTAACGTGAGTCTTGTAAAACCTTCTTTTTACGTTTACTCTCGTGTTAAAAATCTGAATTCTTCTAGAGTTCCTGATCTTCTGGATATGAGTGACTCGTGCTACCATCGATAACCTCGAGTCT
+
?;@@8B@@?@BCCBBDBBBCDDCBBBCBBB??=?BBD?BB?C?AABBBBC:::BBEAE?AABC@B?AACCACCCC?BBBBB3??=A><>9>BAC;@8849A9??;:>?;@A@>>>>A<<;=7:7:AAA@??@<@@AA7;:@>>>>>@BAAA<<<A<AC>/==9A9>>AAAADCB?BBBBA9A;>;;;;;;*;BBCC=BCCCECA@@>2999:)9??@E@D?CC?BBBBBBB@B@BCCC@@9<<D=AAAAA=<<?@@>>@<>>@@A<@:99>6617<@>??@788
@ATNG8:00951:00402
GATGGTAGCAGACGTGACAGAGCGCCAGAAGATCAGGAACTCTAGAAGAATTCAGATTTTTAACAACGAGAGTTAAACGTAAAAAGAAGGTTTTACAAGACTCACGTTAACAATATTGCAGCAGTACGCACACAATCGAAGCGCAGTAAGGATGGCTAGTGTAACTAGCAAGAATACCACGAAAAGCAAGAAAAAAGAAGTACGCTATTAACTATTAACGTACCTGTCTCTTCCGAAACGAATGAGTACAGAGAGTACGATATGTCTACCATCGATAACCTCGAGTCT
+
>:<<9<@CDCCCBCBB:69<B@@@C@CCD:;;AAAA?C?AAA997=9<<8<8;>966669'63//(/988833/29.85;9999'95.5.559&9;929:5999;44.4.3;6;?<6;>ABCC<<@BB@A@A::49AAA?BAAABBBB?C>A;;8;@?<AA>?<?A@ABB?BB?AA?9>;0///(///(/88888%660997=A588=7=;55670817:AAA=BBACCCE?C=??@;@@@<??AAABBAABBAAACB??@@?;@?@AB=888:AAA6;7;>>@===B
@ATNG8:00960:00419
GATGGTAGTATCTGCACACTCTGTCCAGAAGATCAGGAATCTAGAAGAATTCAGATTTTTAACACAGAGAGTAAACGTAAAAAGAAGGTTTTAACAAGACTCACGTTAACAATATTGCAGCAGTGCGCACACAATCGAAGCGCAGTAAGGATGGCTAGTGTAACTAGCAAGAATACCACTAAAGCAAGAAAAAGAAGTACGACTATTAACTATTAACGTACCTGTCTCTTCCGAAACGAATGAGTAACACATCGTCGTGTCTTGCTACCATCGATAACCTCGAGTCT
+
68@@7<:;;;666BD;66>=CC@;:5899249?@@@?A;@@A9;9?BC?B>??>@>AAA0@<@@0//?007<:919>0////'//).0555+50..(252225222162:87778165:8887...3338<==;=@<@7///5555855;@@@<=>>>@AAA<778??>:?A:<<=5:;:780;<=8<@><<+6618?@>@@@:;;;?<>>>>9=99667=:>>??>==5;5;>@6=8818;:=9:077:9;:;;;<;75--(-----)-9689:919697797:>?
@ATNG8:00962:00440
GATGGTAGAGAGACTGTAGCGCACCCAGAAGATCAGGAACTCTAGAAGAATTCAGATTTTTAACACGAGAGTAAACGTAAAAAGAAGGTTTTACAAGACTCACGTTAACAATATTGCAGCAGTACGCACACAATCGAAGCGCTGTAAGGATGGCTAGTGTAACTAGCAAGAATACCACGAAAGCAAGAAAAAAGAAGTACGCTATTAACTATTAACGTACCTGTCTCTTCCGAAACGAATGAGTACGTGTGCGACGTGTCTCCTACCATCGATAACCTCGAGTCT
+
BDBB@CBCBCDDCBABBDCCCCBBC=CDD@BA::;A>A?BBCEBBA?CC?C????BBCCC3C?CBAAABAAACD>?=@AAAA0@B@D@CCC;CCC@CBABCECA@<@@DD?AAC?BBBABBCCCCCCCCBBB@CCBB@BAA???BC@C@CBB?CCCCACCC@BBB>?>=AA>BA@<>@999,7778667788%8=:=869<@@@@<@=AA@?<>;>AB@@=@@@@ACC@C=ABD>C::8:??ABDDABB????B>>AB>===:=>>=;888@==8=:>>>=>>>=
@ATNG8:00926:00478
GATGTAGGACGAGCGTCTGAGAGGTACTCATTCGTTTCGGAAGAGACAGGTACGTTAATAGTTAATAGCGTACTTCTTTTTCTTGCTTTCGTGGTATTCTTGCTAGTTACACTAGCCATCCTTACTGCGCTTCGATTGTGTGCGTACTGCTGCAATATTGTTAACGTGAGTCTTGTAAAACCTTCTTTTTACGTTTACTCTCGTGTTAAAAATCTGAATTCTTCTAGAGTTCCTGATCTTCTGGGTGCGCTACAGTCTCTCTACCATCGATAACCTCGAGTCT
+
CCBCBCB?BBBBBBBCCCBBBCD@CBBBHDC@AA@E>BC?B?BCDDDBB@CCDBC?C@BB@@<B?BBCCCCCCC@BCCCC3@?=@BCD>BBBC@CCC@CD?;:;DCC@BBCFGCCC>ABC@C@CCCCABBC@CCCC?B@A@BAABCAAABBA@AAFBB?BC?A=?@BBBCDCC?@ADLL;B?B?AA@@@0@BBBD:;;@ABBBA@@=@A@A0@BBBB@BACD@CCBB@@A>AABAADDC>A7::/;A@ABB@@@BBBDBBAB:;4;;;;AAA>B@CCCCCDCB
@ATNG8:00929:00462
GATGGTAGGAGACACGTCGCACACGTACTCATTCGTTTCGGAAGAGACAGGTACGTTAATAGTTAATAGCGTACTTCTTTTTCTTGCTTTCGTGGTATTCTTGCTAGTTACACTAGCCATCCTTACTGCGCTTCGATTGTGTGCGTACTGCTGCAATATTGTTAACGTGAGTCTTGTAAAACCTTCTTTTTACGTTTACTCTCGTGTTAAAAATCTGAATTCTTCTAGAGTTCCTGTTTCGGCGCGTATGTATGTCGCCTACCATCGATAACCTCGAGTCT
+
CDCC@B=C@CBDCCCBCBBBDEFCCAABBBBB?@ACC<AA@D@CCCCCCB@AAB>=<?=@BAB?B@BBBBCCB>>788888)8<4678507AAB;??A=@@=ABAAAA:=;;;>AAB;>>>:=<ADB;;;=@<@?>?;>>?888@@>>>BB===>8;:;:=>:?7;;>AAA>>><@@@@@6A<B;????>/:;;=>1;:=;;;==<<18888(8:==A;?<>>;>??>>==8=9=@@B:@@=>>>A>>>AA???>>>@=B>><>>999/-*-266336@<=
@ATNG8:00932:00459
GATGGTAGTATAGAGCTCTACATAGTACTCATTCGTTTCGGAAGAGACAGGTACGTTAATAGTTAATAGCGTACTTCTTTTTCTTGCTTCGTGGTATTCTTGCTAGTTACACTAGCCATCCTTACTGCGCTTCGATTGTGTGCGTACTGCTGCAATATTGTTAACGTGAGTCTTGTAAAACCTTCTTTTTACGTTTACTCTCGTGTTAAAATCTGAATTCTTCTAGAGTTCCTGATCTTCTGGGTGCGCTGACAGTCTCTCTACCATCGATAACCTCGAGTCT
+
BB@@<@?BBBCCBAA;ABBACCBBDCCC@AAB@BA@A=::6:>AAA@@@@3:897=;A>@@AB?B@FCB????8@987888$52+2::1679>5;7747;0565222+277799=B8<==7;7;BBA;;;B=?>>>;>>B@@;;;==@@B???@;???=@@=B=A??@@@@==8=>>>>3><@<@====,<=666*//<///::::0888(5:;<>;A;>>8>?>>=;;6;===>??D==666066366,,-6832389688;=37;77;9747377---222
@ATNG8:00935:00490
GATGTAGATACTCGCTGATACACCCAGAAGATCAGGAACTCTAGAAGAATTCAGATTTTTAACACGAGAGTAAACGTAAAAAAGAAGGTTTTACAAGACTCACGTTAACAATATTGCAGCAGTACGCACACAATCGAAGCGCAGTAAGGATGGCTAGTGTAACTAGCAAGAATACCACGAAAGCAAGAAAAAAGAAGTACGCTATTAACTATTAACGTACCTGTCTCTTCCGAAAACGAATGAGTACTACTCTCAGAGACACACTACCATCGATAACCTCGAGTCT
+
9900//7799<5:6;<@AB@@;;;644<8:88:9:23-33:<;==6<<4949@@@AA@@.3.3;;:9==///8/56777777$45058>==0<6616;::5////)/398398:5>?849@BBCFCCHECCC@C<<<DD;::A???=@;@00,0>000?=C@CCABAB@BB?BB?8<<888+3731;7;;;;%7=:?9>>665>>9>9>>>@<@<@=BBB?A;:9AA@30+0000+000*0:9;?<=>=@ABBBBCCB@A>AC??8818898A=>:>=A>>==888
@ATNG8:00939:00484
GATGGTAGTATATCGCGTCGCTATCCAGAAGATCAGGAACTCTAGAAGAATTCAGATTTTTAACACGAGAGTAAACGTAAAAAGAAGGTTTTACAAGACTCACGTTAACAATATTGCAGCAGTACGCACACAATCGAAGCGCAGTAAGGATGGCTAGTGTAACTAGCAAGAATACCACGAAAGCAGAAAAAGAAGTACGCTATTAACTATTAACGTACCTGTCTCTTCCGAAACGAATGAGTACACACTCTCATATGACACTACCATCGATAACCTCGAGTCT
+
AABA:B>BCDECGHCCDBBB@@@@@=@BB@BCCCCCAB@CCCCA@A>@C@C@BBBBCBBB1?<?B@??=@:987*8?ABBCC1CDAC@CCC:B;;4:;;;BBBCC6;5:<8=992:@@@BHCCCCCBFCAAA?BAAA=AA@@@BAA>B@C@@>AEAABDBC@BAABFD@BB?BCC@BBAAC8:8757778)8:4;788??@AA=A<@@@B<B<>>BBB@;;;@A@@=A=@BC;AAA=A@@ABAAABBBBACF@@?@BB?@@CBA>B9::A??:?:?@@ABBAC
@ATNG8:00939:00499
GATGGTAGGCGAGAGTGAGACGCAGTACTCATTCGTTTCGGAAGAGACAGGTACGTTAATAGTTAATAGCGTACTTCTTTTTCTTGCTTTCGTGGTATTCTTGCTAGTTACACTAGCCATCCTTACTGCGCTTCGATTGTGTGCGTACTGCTGCAATATTGTTAACGTGAGTCTTGTAAAACCTTCTTTTTACGTTTACTCTCGTGTTAAAAATCTGAATTCTTCTAGAGTTCCTGATCTTCTGGATATGAGTGACTCGTGCTACCATCGATAACCTCGAGTCT
+
?<::5;=@?CCCCBBFCCBCBBCCCCCBBBCB@BBCC>CC@C?BBBBCBC9:9AAA?B?BBBB@B?BBBBBBBBB>@??>?.?;3;>>>1<BBC>A:939@=<?>76907;@@??>?;;;;=A=ACAAA???<@@??<?@A???AA>>>A?:;;?6;;?:8839;@???BA@;;7;==BC6C5;48////(/;777+//:::9<>>>5;;;;.:BBBA<A=AA<AA?????=D;?>@@@@:==A=ABE>>=>>B@@@@@@@BAAA;>>==>>>;>=A=;;;///
@ATNG8:00942:00453
GATGGTAGTGCGTGAGAGAGAGACCCAGAAGATCAGGAACTCTAGAAGAATTCAGATTTTTAACACGAGAGTAAACGTAAAAAGAAGGTTTTACAAGACTCACGTTAACAATATTGCAGCAGTACGCACACAATCGAAGCGCAGTAAGGATGGCTAGTGTAACTAGCAAGAATACCACGAAAGCAAGAAAAAGAAGTACGCTATTAACTATTAACGTACCTGTCTCTTCCGAAACGAATGAGTACTACTCTCAGAGACACACTACCATCGATAACCTCGAGTCT
+
445;7;>?==<<6655599>@ABBD>CFC?BBBBB>9<9:?=;>893:@:>6?@?ABBBB+94?73/6660///(/6/////$5:5<@AAA2CBB?BBBDBAB;:2929<:7336::9:;<=ACBBBD;;<J@AAAB5999987?@;>;>00+0;<9=?<?;A878BC=AB?>?>;>;;@@700/356666)//(62////.78.50222:26168544.5445<<=9=8<<B755=>547:==<===BCCBBB@>>>>::===>8=888>AA8>788>>>@85
@ATNG8:00943:00480
GATGGTAGCTCGCTGATGATATCTCCAGAAGATCAGGAACTCTAGAAGAATTCAGATTTTTAACACGAGAGTAAACGTAAAAAGAAGGTTTTACAAGACTCACGTTAACAATATTGCAGCAGTACGCACACAATCGATGCGCAGTAAGGATGGCTAGTGTAACTAGCAAGAATACCACGAAAGCAAGAAAAAGAAGTACGCTATTAACTATTAACGTACCTGTCTCTTCCGAAACGAATGAGTACTATAGACTATCTGAGACTACCATCGATAACCTCGAGTCT
+
><44.5;;;>>>?CCEFIFCBBCCC?BCB@DCCC::8;@AAABBBA>?>:?:?BABBCBB+B8B<AABBB??>A8<8@BBBB3BB>B4;;:'5:929;99@>>9:2:4;919@@?CAA@BBCBBBCCD;<<C@CAAA@??ABBBB@<@<@00,0<<<==CB>BCA?>?@BA=A>>;>==<>*///(/8888*793:7::=::7::=8>?=@;@;>;BCIADCCCCCC>=;<@@6=00,0000??BBBBBBBBBBABCDDCBBAAA@F999B>?9>9>?@@CBBB
@ATNG8:00954:00461
GATGGTAGGAGACACGTCGCACACGTACTCATTCGTTTCGGAAGAGACAGGTACGTTAATAGTTAATAGCGTACTTCTTTTTCTTGCTTTCGTGGTATTCTTGCTAGTTACACTAGCCATCCTTACTGCGCTTCGATTGTGTGCGTACTGCTGCAATATTGTTAACGTGAGTCTTGTAAAACCTTCTTTTTACGTTTACTCTCATGTTAAAAATCTGAATTCTTCTAGAGTTCCTGATCTTCTGGCGCTCTGTCACGTCTGCTACCATCGATAACCTCGAGTCT
+
BBBC@DDC@BCCCCCCBCDCCBBCBBBB;;;;4;@@A=BB?B=;;;BCCC?CC@@??C>AABB?C=A@BBCB=?><?BCCC3CB>?==<59;:>6??@;AB>@?BB>>:=EB>>>==:>BB<A:=<<::;===CAAA;>>>A???=>>BA>>=<=5;;:98818:?CBB@@@?>7;;BEE;E=@7;7<<;,<====-//666;?>>>7::::+:///<7<7??=@@@A@@@=A=;;;???<===<===@>>:;<B>>>>>>???A7::<;;::396;=??@@@?
@ATNG8:00957:00493
GATGGTAGCTATACGTATATCTATGTACTCATTCGTTTCGGAAGAGACAGGTTACGTTAATAGTTAATAGCGTACTTCTTTTTTTTTCTTGCTTCGTGGTATTTCTTGCTAGTACACTAGCCATCCTTACTGCGCTTCGATTGTGTGCGTACTGCTGCAATATTGTTAACGTGAGTCTTGTAAAACCTTCTTTTTACGTTTACTCTCGTGTTAAAATCTGAATTCTCTAGAGTCCTGATCTTCTGGACAGAGTGTGCAGATACTACCATCGATAACCTCGAGTCT
+
;5>;7;==BCCCCCCCFCDBBBCBCCBABC;;8;BAA<;;8<@BA><<00)/)----(-(/888)/(/333333793333333333"98899<26BAA500=;50.*------.9;577AA95885;7:@@A>?==:=ABB<B??>>>??ADD>>>C??<>>=<@D=D<A?>===>;;5;??@@5@=@<@ABBA/@@8881986///<77:1888)5;:==5:5;>;AB@9///167<@==5;;;6;@@@///;<<????>>>A@@<A;66;//*/3887;?===
@ATNG8:00958:00481
GATGGTAGCGCACACATAGATACAGTACTCATTCGTTTCGGAAGAGACAGGTACGTTTAATAGTTAATAGACGTAACTTCTTTTTTCTTTTGCTTTCTGTGGTATTTCTTGCTAGTTACACTAGCCATCCTTACTGCGCTTCGATTGTGTGCGTACTGCTGCAATATTGTTAACGTGAGTCTTGTAAAAACCTTCTTTTTACGTTTACTCTCGTGTTAAAAATCTGAATTCTTCTAGAAGTTCCTGATCTTCTGGAGATATCTCAGCGAGCCTACCATCGATAACCTCGAGTCT
+
-8==99555>;@@BBBBBABB?;;=<=@A@AA=:;;D<B@491566::??5444444)438::9-0*/9///88838<5444444#3;;=/:9:</4449;68444(360////:<7:=B?CCCC@D@@?@>CBA@A@@A6;9AA;@@@996@@=<A@<@@>>:999:>>8>5>>>:955:?<<49999'95>244444$49;;;1<994455555.5555$55555.56;<85////)//)/27:=<<<9=<<055;;;<@<@@@9////)/9:3:/66>>>7:6:;;;98//
@ATNG8:00925:00526
GATGGTAGCGCGACGAGCGTAGACCCAGAAGATCAGGAACTCTAGAAGAATTCAGATTTTTAACACGAGAGTAAACGTAAAAAGAAGGTTTTACAAGACTCACGTTAACAATATTGCAGCAGTACGCACACAATCGAAGCGCAGTAAGGATGGCTAGTGTAACTAGCAAGAATACCACGAAAAGCAAGAAAAAGAAGTACGCTATTAACTATTAACGTACCTGTCTCTTCCGAAACGAATGAGTACTATGTAGAGCTCTATACTACCATCGATAACCTCGAGTCT
+
@;@A8<<@ABB;;;BBCCCCDCAAA>BDC@CC:9;@<@;@@B???F>AA?B????AABBB3B?BBBBBBCB@?>398;@@@@,@A>B;BAA7ABB?BA@ABBBBB<?=?B?BBB>BBABBCDDCCCCBBBCC@DDDD=AABBBBBB>B?B??=@DBBBBCC?BAAAAA?CD@AA@;??9999+99:38><>>/==6<99:AAAAA;><>A@?7;7;@BBC@BBCCBCC@C@CBB>BAA>???BBBBBCBAACCB@@???@A@A>>>=B===B@@<@<AA???@AA
@ATNG8:00927:00528
GATGGTAGGAGACACGTCGCACACGTACTCATTCGTTTCGGAAGAGACAGGTACGTTAATTAGTTAATAGACGTACTTCTTTTTCTTGCTTTCTGTGGTATTCTTGCTAGTTACACTAGCCATCCTTACTGCGCTTCGATTGTGTGCGTACTGCTGCAATATTGTTACGTGAGTCTTGTAAAACCTTCTTTTTACGTTTACTCTCGTGTTAAAATCTTGAATTCTTCTAGAGTTCCTGATCTTCTGGGCAGACTCTCACACGCCTACCATTCGATAACCCTCGAGTCT
+
BBCC;B>B>B==?C><<<;;;<;A@B>@==;?7@?@C;@@6;4948:8887;;99;49-7-339,/(/9///6666659;<>=';748222)257:7,525.5627:;88;<??;;;755,22>.717555///;4989>9<><@?AB;;;?;;7633)--,029+-/8889999949?AAA5A6=599@@@/?A666069=///976:1///)///(.9482=?:>@>>><><?=????==8::;<2<3333337===@?A=4999433,--77;)88(/997---2
@ATNG8:00928:00534
GATGGTAGGCGTGTGAGAGTCTGCCCAGAAGATCAGGAACTCTAGAAGAATTCAGATTTTTAACACGAGAGTAAACGTAAAAAGAAGGTTTTACAAGACTCACGTTAACAATATTGCAGCAGTACGCACACAATCGAAGCGCAGTAAGGATGGCTAGTGTAACTAGCAAGAATACCACGAAAGCAAGAAAAAGAAGTACGCTATTAACTATTAACGTACCTGTCTCTTTCCGAAACGAATGAGTACTGCGTCTCACTCTCGCCTACCATCGATAACCTCGAGTCT
+
-6--(-6939>;<@>BBCC:66>>@6@CC:CCCCBC@B@CCCCCDD=AA@C?ABBBAAAA1B>BBBAAABBCCC9?<88:::(:@;?<@@@557?;A@;:9<///9@6;:5===9==?@@888>AACB>>=>=BAAA=A<::;A>>:><>>@=>>>@A;:;<====??:>><@@A9==BBC9;;6799999*//*/77<;;;>@5:7;@AE<A<A@===<AAAAA886)2388807/.).987.228889;999<>>>DF@=7:::06/--;--+/9=<=@@>==
@ATNG8:00929:00525
GATGGTAGCAGACACGACGATGTGTACTCATTCGTTTCGGAAGAGACCGGTACGTTAATAGTTAATAGCGTACTTCTTTTTCTTGCTTTCGTGGTATTCTTGCTAGTTACACTAGCCATCCTTACTGCGCTTCGATTGTGTGCGTACTGCTGCAATATTGTTAACGTGAGTCTTGTAAAACCTTCTTTTTACGTTTACTCTCGTGTTAAAAATCTGAATTCTTCTAGAGTTCCTGATCTTCTGGGTGTATCAGCGAGTATCTACCATGATAACCTCGAGTCT
+
;6>>:==CCC@B<C>CC=<<<BABCCBCAA@=@;;;,9<5:7<BB@A9A:;=@00)/5<<>88838/00?98896;;>>>+557;99>4:C@@<@00,0>6:<88<<8<BC?????8>@@8?<>BDCCCBB?B@@@:>=>>>A>>>BB;;;;;;/85728@;C;8:;>>=@>=58:@@@3@=B7;;BCC/>>>@@9?A?>>?>===:9===,=///<7<9@A<@@BA>>><A=AA?@?A;>>AA9:;;;;;=///9666:===A<???==>=D=A==<=///
@ATNG8:00937:00542
GATGGTAGCAGACGTGACAGAGCGCCAGAAGATCAGGAACTCTAGAAGAATTCAGATTTTTAACACGAGAGTAAACGTAAAAAGAAGGTTTTACAAGACTCACGTTAACAATATTGCAGCAGTACGCACACAATCGAAGCGCAGTAAGGATGGCTAGTGTAACTAGCAAGAATACCACGAAAGCAAGAAAAAAGAAGTACGCTATTAACTATTAACGTACCTGTCTCTTCCGAACGAATGATACTGCGTCTCACTCTCGCCTACCATCGATAACCTCGAGTCT
+
BCBB?CAA@DDDBBCCCCCCCCCCC?CBB=ADDCBB>B<??BBBBC?BB<A>BCCBBBBB3B@BBBCBBB:96?787BBCCC1@A=@.:::*:A@=@@BBDDDFC?B?BC@BBB>AABBCCCBCCCCDBBBB@CCBB>A>>>AA@B>CADAA?ACCCBBCC@>>@BBB?BD@BBB>AA:::,665198:9::&6:7;///==@>><><??BE<A<>>CBB>BB@@@CB?B@BB@BBB?BABBBDBBBA@@BBDDBAABBB@BBB?B9::A@@:?;>@@AA?99
@ATNG8:00956:00501
GATGGTAGCAGACGTGACAGAGCGCCAGAAGATCAGGAACTCTAGAAGAATTCAGATTTTTAACACGAGAGTAAACGTAAAAAGAAGGTTTTACAAGACTCACGTTAACAATATTGCAGCAGTACGCACACAATCGAAGCGCAGTAAGGATGGCTAGTGTAACTAGCAAGAATACCACGAAAAGCAAGAAAAAAGAAGTACGCTATTAACTATTAACGTACCTGTCTCTTCCGAAACGAATGAGTACGATGAGATCTCGTGTGCTACCATCGATAACCTCGAGTCT
+
@BAB?BAA@CGJCDDCCCCDCCCCC=ABC?CBBBAA>@>AABBDDC?AA=A?BBBBBBBB2B>ACCCCCB??;F;??CDCCC5EDAJ>AAA9ABB?;:;BBBBFD?B?BG?B??=?BBBCABBCCDDCAABC@CBBB>AAAABBBB>CAC?@>@BBAAABB?BDDCBB?BB?BCC=@>999:+9881888888%8::;858>>@@A<=;8:AB:A=>>BBB@C@@ABBB@C?AAC>CBB@AAABCBBBBAABBBCA?>???>=<=CB=A;;;B;;8:>AAA???@@
@ATNG8:00956:00524
GATGGTAGCTCGCTGATGATATCTCCAGAATATCAGGAACTCTAGAAGAATTCAGATTTTTAACACGAGAGTAAACGTAAAAAGAAGGTTTTACAAGACTCACGTTAACAATATTGCAGCAGTACGCACACAATCGAAGCGCAGTAAGGATGGCTAGTGTAACTAGCAAGAATACCACGAAAGCAAGAAAAAGAAGACGCTATTAACTATTAACGTACCTGTCTCTTCCGAAACGAATGAGTACACACTCTCATATGACACTACCATCGATAACCTCGAGTCT
+
>:<<8<===<<=;;;;;;;;;>@@@.55:59::8//+/47:>AA8957A?B??????BBB1?;?AAAAAA>9:9,86@@>@@+?>8<7<<:0<;?<?B@:99?B@=C>??=ABB?BCBBCCCCCCCCC999F@BAAA<;:ABAABC=A>A;;7;CAABBBC@BBABBB>A@9?>8.339=<6877/87:9:)880877;;99:3717555=A;=>B;:6;A@@@99188;<?9?995999A>;>=788CBBC<==?CCB9985>8>?;;88:<??CCA@==88
@ATNG8:00957:00534
GATGGTAGGACGAGCGTCTGAGAGGTACTCATTCGTTTCGGAAGAGACAGGTACGTTAATAGTTAATAGCGTACTTCTTTTTCTTGCTTTCGTGGTATTCTTGCTAGTTACACTAGCCATCCTTACTGCGCTTCGATTGTGTGCGTACTGCTGCAATATTGTTAACGTGAGTCTTGTAAAACCTTCTTTTTACGTTTACTCTCGTGTTAAAAATCTGAATTCTTCTAGATTTCCTGATCTTCTGGATACACTCATGTGCACCTACCATCGATAACCTCGAGTCT
+
BBDCAHCB?BAAAB@@@CBBBCCC@CCCCDDDACBBB>BC@D@BDCCECC@CDCCC?B>BAAD@D@DBBC@@@CC?BBBBB1BD<@@CD@BC@A?ACC?CC@BBBCEI@CCBBCDCC?BBB?C@FFCBCCBCACBBB@CAABBBBACBBCCCCCC?BBB?BC?C>AABBBBBBB<@@ABA:B>B@BCFFF5BBBBB=BCCDFDCBBB@CCCC5CBBBC@CACC?CDCCBBB=B@BBBCBB@BBCBDCCCCCBCCBBBBBCB?AAA?B::9CCC=A>ABAA@@00
@ATNG8:00958:00508
GATGGTAGTATATCGCGTCGCTATCCAGAAGATCAGGAACTCTAGAAGAATTCAGATTTTAACACGAGAGTAAACGTAAAAAGAAGGTTTACAAGACTCACGTTAACAATATTGCAGCAGTACGCACACAATCGAAGCGCAGTAAGGATGGCTAGTGTAACTAGCAAGAATACCACGAAAAGCAAGAAAAAAGAAGTACGCTATTAACTATTAACGTACCTGTCTCTTCCGAAACGAATGAGTACACTCTCAGAGACACACTACCATCGATAACCTCGAGTCT
+
BCBC;@=CCCC>IHCCCCCBBBCCB?BDCACCCCAA=A?BBBCCCC@DD?B?BCCBBBB9B@BCCFBBB???A<@?BBGG@+CA<@299,59999:99@@@BC?C?AC?BAA=@A@ABCCCDDCCCCCCC?BBBC?A@A@AABC>C@C@@=?BBBBABD?BBBBBB?BC@DCC<?=0///)///)//////%/96<:5:?:A>;:;<99@D;@=@@CBB?CBBBCBB@B@BBC>BBB?BCCDBBBBBBBCBC@>?>@@AA@@>=9=<=>>@A=?<?@A???>>
@ATNG8:00960:00534
GATGGTAGCGCCATATCAGCGCAGCCCAGAAGATCAGGAACTCTAGAAGAATTCAGATTTTTAACACGAGAGTAAACGTAAAAAGAAGGTTTTACAAGACTCACGTTAACAATATTGCAGCAGTACGCACACAATCGAAGCGCAGTAAGGATGGCTAGTGTAACTAGCAAGAATACCACGAAAGCAAGAAAAAAGAAGTACGCTATTAACTATTAACGTACCTGTCTCTTCCGAAACGAATGAGTACTATGTAGAGCTCTATACTACCATCGATAACCTCGAGTCT
+
;5445;65:CD@CBBBB===BBCCC?6BBA=@<<4450505<<<<;;6:;4868;;@BCCC5C@CECEGJCCCCC>CCCCCCC1CC?C?CDD9DBB?B@@@CCCCC?B?BB?BBB=AAAAADCCCCCBBBBCC@CDDD=BBABCBBB?C@B@@>@EBBBBBC@BBABAA?CC?887=??===6><<9999999%0=:=000@@@DD=A;AAAD<A<AABBB@DEBCCCB@B@CBC=CBB@???BBBBBBBBBBBBBABBBBA???@A=@888C@@<@<@@A@@@;;
@ATNG8:00917:00590
GATGGTAGCGCACACATAGATACAGTACTCATTCGTTTCGGAAGAGACAGGTACGTTAATAGTTAATAGCGTACTTCTTTTCTTGTCTTTCTGTGGTATTCTTGCTAGTTACACTAGCCATCCTTACTGCGCTTCGATTGTGTGCGTACTGCTGCAATATTGTTAACGTGAGTCTTGTAAAACCTTCTTTTACGTTTACTCTCGTGTTAAAAATCTGAATTCTTCTAGAGTTCCTGATCTTCTGGATAGCGACGCGATATACTACCATCGATAACCTCGAGTCT
+
;;<<8=;;@;;B>>>BBBBBBCCBBBAA<<AA>9:;C;BB8926<<==AA<@=@@?<@=?=@<2;49?=>>>=<?;:;::-3;4:99>=30//;;5:7<7==7888::=:@CDDDDBB@CBB@B@CDCCB@@E?DDDD?BCCAABCCDCCCCBAA@?CBC@BE@C?BBBBBCCCC>@::::.;>?;;;;;-;ACBC=CCDEDFECCC?AAAA0AAACK@E@CCADCCCBBB@D?BABCCC?BBC@CCBCDCCCCCCCCCCCCCCC@BA@@B@@>A?BCCDC?>=
@ATNG8:00921:00572
GATGGTAGACATATCGTACTCTCTGTACTCATTCGTTTCGGAAGAGACAGGTACGTTAATAGTTAATAGCGTACTTCTTTTTCTTGCTTCGTGGTATTCTTGCTAGCTACACTAGCCATCCTTACTGCGCTTCGATTGTGTGCGTACTGCTGCAATATTGTTAACGTGAGTCTTGTAAAACCTTCTTTTTACGTTTACTCTCGTGTTAAAAATCTGAATTCTTCTAGAGTTCCTGATCTTCTGGTATACACACTCGCTCGCTACCATCGATAACCTCGAGTCT
+
BBBB@DCCBCCCCCCCCBBBDBBBCCBBCBAA>AA@A=BB?B@BBABBCD?BABBB@D?CBBC?B?BBBAAAF>;9=?><>/:939//)//06/:7::=A;>=>A@@@???@??@A<A?A;><>??=>==><AA@@<@AA@>=>@AA@@@?@?@<;;;<?@;@:>>>>@@A>=:=>>>>5>:>98////(-9222),,,,,,67799>>>>*99=8;6;46616::@>>><A=A@@@@A<@??<?AA@@@@@???AAA@@@@@@<@?>>>@?=B<AA@@@@DA
@ATNG8:00921:00588
GATGGTAGATACTCGCTGATACACCCAGAAGATCAGGAATCATCTAGAAGAATTCATGATTTTTAACAACGAGAGTTAAACGTAAAAAGAAGGTTTTACAAGACTCTACGTTAACAATATTGCAGCAGTACGCACACAATCGAAGCGCAGTAAGGATGGCTAGTGTAACTAGCAAGAATACCTAAAGCAAGAAAAAGAAGTACGCTATTAACTATTAACGTACCTGTCTCTTCCGAAACGAATGAGTACACATCGTCGTGTCGTGCTACCATCGATAACCTCGAGTCT
+
B@CB@DDC;0/A<///977444988084/)/--,,6,2(,,--/666?:::8=5933333777'7333,387<=77,3;/2255999(9:5:4;99+944.49444/////)/1676:?=8===8AC>?@=<<==5959@?<>6;;<==BCD?C?@;:59==;=887<???B>?<>B=>=><889+7==956666'75/5:6755666272599<5:3:966638///539373555'266+22685557758:9=777;7977777;;6==<<<78078=====?==
@ATNG8:00924:00573
GATGGTAGGAGACACGTCGCACACGTACTCATTCGTTTCGGAATGAGACAGGTACGTTAATAGTTAATAGCGTACTTCTTTTTCTTGCTTTTCGTGGTATTCTTGCTAGTTACACTAGCCATCCTTACTGCGCTTCGATTGTGTGCGTACTGCTGCAATATTGTTAACGTGAGTCTTGATAAACCTTCTTTTTACGTTTACTCTCGTGTTAAAAATCTGAATTCTTCTAGTAGTTCCTGATCTTCTGGATATGAGTGACTCGTGTCTACCATCGATACCTACGAGTCT
+
?:9505<<<A?>>BBAB@;>>>666>>><<=>:=;A@8;;6;*////98:;7;;;;;.3.3777394888;3338848;=<=+55/55555)5933,333,3<8<>8=>?;A><888>=87;;,5,2==6755526@=>3<<8779=><=>??9;;91525478/6.5999977754...33-327657999)7788@585>>@?>>;<6<9<9.98:8:5:37748895555505433...8389;6;555855559999@@8::99;47,-,2222,222557-,-
@ATNG8:00925:00553
GATGGTAGTGCGTGAGAGAGCAGACCCAGAAGATCAGGAACTCTAGAAGAATTCAGATTTTTAACACGAGAGTAAACGTAAAAAGAAGGTTTACAAGACTCACGTTAACAATATTGCAGCAGTACGCACACAACTCGAAGCGCAGTAAGGATGGCTAGTGTAACTAGCAAGATACCACGAAAGCAAGAAAAAAGAAGTACGCTATTAACTATTAAACGTACCTGTCTCTTCCGAAAACGAATGAGTACACACTCTCATATGACACTACCATCGATACCTCGAGTCT
+
444505::;?666<<ADCC;;;BABD<BBB?B=<<;A=?588B=BBC>BB<?7;>=37333$367888<;<;966(/./////$/5.59>A4>:62659:BBBEH@B?AA>;::;??>?B@AADCBBC>>>@+000//39333333719399905:8;<5487;433;;53//::*//9=928=9;@@@?>='66(////59</-)-032--(--'.5::=<@??>?=?4839898*773-3986///998344:::;=>BAABCCAB=A@@??9:7<ABBAABC<
@ATNG8:00928:00568
GATGGTAGTAGTACACTAGTCATACCAGAAGATCAGGAACTCTAGAAGAATTCAGATTTTTAATACGAGAGTAAACGTAAAAAGAAGGTTTTACAAGACTCACGTTAACAATATTGCAGCAGTACGCACACAATCGAAGCGCAGTAAGGATGGCTAGTGTAACTAGCAAGAATACCACGAAAGCAAGAAAAAGAAGTACGCTATTAACTATTAACGTACCTGTCTCTTCCGAAACGAATGAGTACACACTCTCATATGACACTACCATCGATAACCTCGAGTCT
+
@@@@7;==CBCCBCCCCBBBBBBBC@D@A?AC;;;A5;599?>?<A=AA;@=@@ABBGDC3B?BB@BCBBBAAA<??@GDDD3CG@C?CCC<CCF@AABCCBBBB?B?BB?BCC?AA?@@CCCICBBBCCDD@DBBB=??A@BAAA>BAEBB?CCBBACCC@CCCAAA?CC?999;?AAAA:?=>;88888(/<7>///<=?AA<>;?AAA<@<@ACCC@CCAAADC>A>ABC?BBB?ABBCCBBBBBBCBB?AAAAAACBDD??>>AAABBB@C?CBBBBA=>
@ATNG8:00931:00593
GATGGTAGCGCACACATAGATACAGTACTCATTCGTTTCGGAAGAGACAGGTACGTTAATAGTTAATAGCGTACTTCTTTTTCTTGCTTTCGTGGTATTCTTGCTAGTTACACTAGCCATCCTTACTGCGCTTCGATTGTGTGCGTACTGCTGCAATATTGTTAACGTGAGTCTTGTAAACCTTCTTTTACGTTTACTCTCGTGTTAAAAATCTGAATTCTTCTAGAGTTCCTGATCTTCTGGATAGCGACGCGATATACTACCATCGATAACCTCGAGTCT
+
55459=666;;<<>669AAA?><@=<<<<><;8<=A@8?C:646>>>?>=7;97//)/)/97;2?7;:>>=AA@?:9::::'8>;>344(489:5<9;6;@=@BBAAB>BBBCCDCB?BBB@B?CFECBBBAGCBCC@BBCDCAA@CB@@@CBAA@;<;>AB5;4;@AAAABAB;A;;;/9494:;;;.:?AAC>BCDDCBB@AA;AAA?,>@??@;@;@C=ABCBBBE@B?BA@@AB@BCDADCCBAABACABBBBAABBAB?AAAA@AB>A?BBCBC?@?
@ATNG8:00936:00552
GATGGTAGTGTGTCTCTGAGAGTAGTACTCATTCGTTTCGGAAGAGACAGGTACGTTAATAGTTAATAGCGTACTTCTTTTTCTTGCTTTCGTGGTATTCTTGCTAGTTACACTAGCCATCCTTACTGCGCTTCGATTGTGTGCGTACTGCTGCAATATTGTTAACGTGAGTCTTGTAAAACCTTCTTTTTACGTTTACTCTCGTGTTAAAAATCTGAATTCTTCTAGATTTCCTGATCTTCTGGGTGTATCAGCGAGTATCTACCATCGATAACCTCGAGTCT
+
<<?A8<?DBBBCBBBAAA@BCA;:;CAAAAAA@BCBC>DD@C@@@ADGEFABCABC?B@CBBB@J@AA@C?BBBC?BDDEE5BA=>;;;0;///)//<7<<:666<>><>BCCGDDD@DCC?B@CCCBABBD@DCBB?CCCBCBCCCCCBBBBBA?BBA>AE?B?BBBBBBCCC@BBBCC;B=B=::9:9*;@@BF=BBCCCCC;;;?BBBB2BBBAA?A?BC@DEC@@@D>C@BBBBCEACABB=BBBBEBB:;;BBBCDBCBC@C@@@B@@=@=AADBBBBC
@ATNG8:00936:00581
GATGGTAGTGTCAGTGCGCGTCGTCCAGAAGATCAGGAACTCTAGAAGAATTCAGATTTTAACACGAGAGTAAACGTAAAAGAAGGTTTACAAGACTCACGTTAACAATATTGCAGCAGTACGCACACAATCGAAGCGCAGTAAGGATGGCTAGTGTAACTAGCAAGAATACCACGAAAGCAAGAAAAAGAAGTACGCTATTAACTATTAACGTACCTGTCTCTTCCGAAACGAATGAGTACGAGAGAGCACACGTGTGCTACCATCGATAACCTCGAGTCT
+
994505<==B?=CCCCCCCBCCBBB@BBCACD;;;C@CADDCCC??;:9399=@@::::29>AABCCCBBAAB=??@@>>3@@;>5:;.;CA=ABBBCCAA@<@<@A>AAA?BBBBCCCCCCCCCCCBB?BCCC?B999B@AA>A?B;;8;AAAAEBB@BCC:::@CC=AAA<?=:99,9<<9:=>?@/@A=@=;;;;;>B<@<@??>:>6::DDC@CB@@@FC?A?AAA:@BA>???AA???BBCBBAA:99A@@;;;;==>;?;;;@;;6;=>==???>=
@ATNG8:00943:00594
GATGGTAGCTCGCTGATGATATCTCCAGAAAGATCAGGAACTCTAGAAGAAATTCAGATTTTTAACACGAGAGTAAAACGTAAAAAGAAGGTTTTACAAGACTCACGTTAACAATATTGCAGCAGTACGCACACAATCGAAGCGCAGTAAGGATGGCTACTGTAACTAGCAAGAATACCACGAAAGCAAGAAAAAGAAGTACGCTATTAACTATTAACGTACCTGTCTCTTCCGAAACGAATGAGTACTACTCTCATATGACACTACCATCGATAACCTCGAGTCT
+
AABA5;;;?;=?=;:9CCC>==>00+////)///:7:*0)/;>>?00+///(/)/>967999)96;<=;:??@8888+79;:999'5@9@9CC>2@>C?;9:BBAAA@;@<@?;?BA>ABBBFCCCFCBCBBBBB@BBA@=AAA@ABBB?B>BAB@BBBB???B?BABBAA>AC?BBC<???>>5=8808<<<<+<>9=888@?>?A:>:=BBB<A<AABBB?B;;;ABA>B@BBB>@@@?BBBBCCBBBCEBBBAABDCB>;;:>A;?677=890707>A?@?AA
@ATNG8:00953:00577
GATGGTAGTGTCATATGAGAGTGTGTACTCATTCGTTTCGGAAGAGACAGGTACGTTAATAGTTAATAGCGTACTTCTTTTTCTTGCTTTCGTGGTATTCTTGCTAGTTACACTAGCCATCCTTACTGCGCTTCGATTGTGTGCGTACTGCTGCAATATTGTTAACGTGAGTCTTGTAAAACCTTCTTTTTACGTTTACTCTCGTGTTAAAAATCTGAATTCTTCTAGAGTTCCTGATCTTCTGGAGATACACATGATACTCTACCATCGATAACCTCGAGTCT
+
BBAA8A66;BBCCC@CEEFDBBCCCBCAADBB@BBCC:;:?=9=??BCBD@BB@@A@G@BB:::;@DBBBBBBBB@BBBCB2AA???@C;@?BC<@<C?CD;:;ABDD@CBCEABACACCGAC@BBBCAAAC?BCCB?AACCBCBBCCCBCEBBC@CBCACC@E?BCBBBBBDD=A;<;<.;5;5;CCDC5BABAB:@AA@@AABFCICDHD5BAAAB>B?BB>BBCBBHI@D@@@@ECEAA@AACGCBBCCBBBBBBBBBB@@@>@900;00+0<@@@@BBBB
@ATNG8:00953:00586
GATGGTAGCACGAGTCACTCATATCCAGAAGATCAGGAACTCTAGAAGAATTCAGATTTTTAACACGAGAGTAAACGTAAAAAGAAGGTTTTACAAGACTCACGTTAACAATATTGCAGCAGTACGCACACAATCGAAGCGCATTAAGGATGGCTAGTGTAACTAGCAAGAATACCACGAAAGCAAGAAAAAGAAGTACGCTATTAACTATTAACGTACCTGTCTCTTCCGAAACGATGAGTACTGCGTCTCACTCTCGCCTACCATGATAACCTCGAGTCT
+
444<7<=>>>===;;;==;;<?@@E<?B=:=<@B::25.5;<<<<<9;:7:7=<833337$35:>:@?>??<8;3;7:5555$5<.5.555'59949=<<40//0*/)//6::=9=B>>ACCCBCCCB;;;C=@@AA=@???AB?A?B?BBB@BB@@@<==6;<<?BC?CC<><A=@=>;A37>>;??@@@2:E?B?CBB>><@;@;@@??>B=@787=<><><97=161///(//////8678333:8=?;::>>><=;7888:>=8925,23852722=:
@ATNG8:00955:00563
GATGGTAGATACTCGCTGATACACCCAGAAGATCAGGAACTCTAGAAGAATTCAGATTTTTAACACGAGAGTAAACGTAAAAAGAAGGTTTTACAAGACTCACGTTAACAATATTGCAGCAGTACGCACACAATCGAAGCGCAGTAAGGATGGCTAGTGTAACTAGCAAGAATACCACGAAAGCAAGAAAAAAGAAGTACGCTATTAACTATTAACGTACCCGTCTCTTCCGAAACGAATGAGTACTACTCTCAGAGACACACTACCATCGATAACCTCGAGTCT
+
BBBB?CCGCDBCDAA@BCCBBCCDC@CCC?BCCB??<?=@?>>BBC?BB?C?BACCCCCC3C?@@<AA@B8857.55?ACCC5CDAC=AAA8@AC>;;;;A@ACC=@>@B?B??=?BBBCCCCDDCCAAADD?CABB?AABABCCC?B@B:::;BBBBCCCACBBBBB?BB?CDC=@@??=5;66/878898%8=:===>@BB@@<@;>==A;><?@DEEE>BBCBCB?C?CCC=CCC?BAAAAAABBBBAACCCCCABBBBBB??;@888A??;A?BBBCBA==
@ATNG8:00915:00632
GATGGTAGCGAGCGAGTGTGTATACCAGAAGATCAGGAACTCTAGTAGAATTCAGATTTTAACACGAGAGTAACGTAAAAGAAGGTTTACAAGACTCACGTTAACAATATTGCAGCAGTACGCACACAATCGAAGCGCAGTAAGGATGGCTAGTGTAACTAGCAAGAATACCACGAAAGCAAGAAAAAGAAGTACGCTATTAACTATTAACGTACCTGTCTCTTCCGAAACGAATGAGTACGTGTGCGACGTGTCTCCTACCATCGATAACCTCGAGTCT
+
0/94.5;;@DDECCCBBBBCBBE@94444.4<<<AC?B>?>>B??;?=;18-955<<>>2<9=BBB;99@9976>>>?@0;;40,/:1>/0)/;7:<A89:<@=@@;?::29@@@BB;;;ECCGCCDD@CBCC@BBBBCBAA?B?B@@=@A??@;;C?@AADBB?BA?A??9?A@@@289<9=<>=>,=@<A=@===@;;6;6;:>><>=>>C<<9;C@A@A@=@?BBD>C;;5::8<=@??<??>?;;788>>>=@=A@@=A:88;@@1818>===;;;
@ATNG8:00922:00622
GATGGTAGATACTCGCTGATACACCCAGAAGATCAGGAACTCTAGAAGAATTCAGATTTTTAACACGAGAGTAAACGTAAAAAGAAGGTTTTACAAGACTCACGTTAACAATATTGCAGCAGTACGCACACAATCGAAGCGCAGTAAGGATGGCTAGTGTAACTAGCAAGAATACCACGAAAGCAGAAAAAAGAAGTACGCTATTAACTATTAACGTACCTGTCTCTTCCGAAACGAATGAGTACACATCGTCGTGTCGTGCTACCATCGATAACCTCGAGTCT
+
A;<<;>CBBB@BA:66;DCA@@;;;6;@@;ACA?@B@B@CABBCCD?CC?C>AABBBCCC3C>::7AAA@///;033>==<<0>A=A:BBB7@CC@;;;CC@@00,/17:6/059=BBBCCCFCCCCCC@@@?@@;;8:ABBBBEF>A>A;;9;CCDCCBB@BBCCAA>ACACBB?@??=<3352222252$5847526A;>><<A<>>;;7;=ABDDD?BBCCAAA@C?BBB>BAB=??@@A:99B???BB;::BBBD@??AAB?BBBBBBB?B?BCC==>BA
@ATNG8:00936:00632
GATGGTAGTGTCATATGAGAGTGTGTACTCATTCGTTTCGGAAGAGACAGGTACGTTAATAGTTAATAGCGTACTTCTTTTTCTTGTCTTTCGTGGTATTCTTGCTAGTTACACTAGCCATCCTTACTGCGCTTCGATTGTGTGCGTACTGCTGCAATATTGTTAACGTGAGTCTTGTAAAACCTTCTTTTACGTTTACTCTCGTGTTAAAAATCTGAATTCTTCTAGAGTTCCTGATCTTCTGGGTGTATCAGCGAGTATCTACCATCGATAACCTCGAGTCT
+
;6A<:>?CC@A@CACGCBBBBCBBBB@@@@:;6;ABA9AA5;49;@::;;9;@=BDAE@CA@>6;7;CA@@AA?A5;;;;;':@<@AACC>A:??9@<B9==8?AA??B@BKHLEDCB?BBB=@>@CCB@B:999BCCACBCCCCCCCCCCCBBAB?BBB?BB?B@BBAAABBA@:=9999-:=?;>@@@7?A@@@<ACCBBBBBBC@DDDD5CBBACACBDC@CCCCCCC?B?BCCDCB?@999,9@>ADDDCCCCBCBDDDCC@CAA@D@@4989CCCCA@?
@ATNG8:00938:00608
GATGGTAGCTATACGTATATCTATGTACTCATTCGTTTCGGAAGAGACAGGTACGTTAATAGTTAATAGCGTACTTCTTTTTCTTGCTTTTGTGGTATTCGTGCTAGTTACACTAGCCATCCTTACTGCGCTTCGATTGTGTGCGTACTGCTGCAATATTGTTAACGTGAGTCTTGTAAAACCTTCTTTTTACGTTTACTCTCGTGTTAAAAATCTGAATTCTTCTAGAGTTCCTGATCTTCTGGTATGACTAGTGTACTACTACCATCGATAACCTCGAGTCT
+
BB@@=B=BDCCCCFCCDBBCDCB@AAACBBBB@ACCG>BA?B@BBCBCCC@BCBBB@C?BBBB?B?BBBBCBBBD?BCBBB3A@:@8888&2:96;8919=?@::9AA=@ABCCAAA<:::7:5:AA=;<@@<@A@@9@>>=>>>@@@>@A=>>@=??@<AA<A:>>>@@@@@@;AA?A@2A:=9;;;;;.8;777)------7;8=:=DDD/B===?<?;>><??AA@><:<<>@A@@@8::@=?AA@@><=@>?@@A>>>AAA;?;;;A;95;5;><<=;;;
@ATNG8:00943:00624
GATGGTAGGCGACATACATACGCGCCAGAAGATCAGGAACTCTAGAAGAATTCAGATTTTTAACACGAGAGTAAACGTAAAAAGAAGGTTTTACAAGACTCACGTTAACAATATTGCAGCAGTACGCACACAATCGAAGCGCAGTAAGGATGGCTAGTGTAACTAGCAAGAATACCACGAAAGCAAGAAAAAGAAGTACGCTATTAACTATTAACGTACCTGTCTCTTCCGAAACGAATGAGTACTATGTAGAGCTCTATACTACCATCGATAACCTCGAGTCT
+
=444.5994;<<=>666?;;;===>:><<5::9///)/)///5<;;85525777945999'99=@<>>=B=BBC?CDCCCCC5DC>B4:::.;CC@DA@BDCCCD?C?BB?ACC=AAC@BBCBBBBCCCCCC?CCCC=BBCCCB@>:A>BBA>BDCCBCCC?AAAC?A??C?BBC<>>BBA:A98289898(9@;@999CDA@?;@=A@??;>;>@CCB@BBBBACC@C@CCC>BBC=???BBBCCABACCCBBBBBB>@@@@@B=>677A:9396<<<AA677
@ATNG8:00952:00623
GATGGTAGATACTCGCTGATACACCCAGAAGATCAGGAACTCTAGAAGAATTCAGATTTTTAACACGAGAGTAAACGTAAAAAGAAGGTTTTACAAGACTCACGTTAACAATATTGCAGCAGTACGCACACAATCGAAGCGCAGTAAGGATGGCTAGTGTAACTAGCAAGAATACCACGAAAGCAAGAAAAAAGAAGTACGCTATTAACTATTAACGTACCTGTCTCTTCCGAAACGAATGAGTACACATCGTCGTGTCGTGCTACCATCGATAACCTCGAGTCT
+
@?BB:BCCCCCCCCCCBCCBBBCDC>C@@=@A?@AA?B@CCCCDBB?BB@B@BBCBBBBB3B@AA=BBBD8857.56;;;;;*;@;@4999'5AB=9=9BBBB@@=@?CB?BBC@CBBCCCEFCCCBCCCAA>@C@@>AAA@CBAA=B@C;;9;BABBBBB@BBBBBB?BB@BAB@CA;::5///(//////$/73998;??BBA<A;???B<?<?ACDD@C@A@CBB>A>AAA<BBB?BBBBBBBBBBAAACCCCBBAA??>ABB?BAAABCB?B@BBC>:;;;
@ATNG8:01007:00243
GATGGTAGCGCACACATAGATACAGTACTCATTCGTTTCGGAAGAGACAGGTACGTTAATAGTTAATAGCGTACTTCTTTTTCTTGCTTTCGTGGTATTCTTGCCAGTTACACTAGCCATCCTTACTGCGCTTCGATTGTGTGCGTACTGCTGCAATATTGTTAACGTGAGTCTTGTAAAACCTTCTTTTACGTTTACTCTCGTGTTAAAAATCTGAATTCTTCTAGAGTTCCTGATCTTCTGGACGACGCGCACTGACACTACCATCGATAACCTCGAGTCT
+
@?BB?BCCBCBCCCCC@@@BDCCDCCBAACAA>ABB@:B@;A>ACCDCBA@CCC@@<A?CD??<@@BCBBBDBAB@CBCCB3BB>AAAC>DBCC?BAA=AD>BB@DCC@CBBBCCCC@BBB=?=?DCBAB>>;>@@A?CCBBBCCDBCCCCBAAA@CCC?CC89;9BCCB@@?@;>9:::.;=A=;;;;.;BA?A9;;CCCCCCBC5;;;;(;??BB=A?AB?DCCCBBB?B@CCCCBB?BB@?BC9:9CCCCCBAAFCCCBBB@B@@@A::6:?AABBCBBB
@ATNG8:01009:00236
GATGGTAGTACATGATAGACGACACCAGAAGATCAGGAACTCTAGAAGAATCAGATTTTAACACGAGAGTAAACGTAAAAAGAAGGTTTACAAGACTCACGTTAACAATATTGCAGCAGTACGCACACAATCGAAGCGCAGTAAGGATGGCTAGTGTAACTAGCAAGAATACCACGAAAGCAAGAAAAAGAAGTACGCTATTAACTATTAACGTACCTGTCTCTTCCGAAACGAATGAGTACTGCGTCTCACTCTCGCCTACCATCGATAACTCGAGTCT
+
=>CC?D@BBBBAAAABBBBA@BBCC@BCC7;;:444395::::;9:566)////5555&55:<<;;5;559:,9955555$5<7<.6506<=8=BA@=??:;2::89189908CBBCBBBBBBBBCCIMFBBCCADCCCJCAA?BAD;::;CCCECCB?CDCCCC@9999CC>BBA@?8><<899999(:@;A??;??;;;<>=@@BC;?<?@AAB?C@;;;@@=@?ACB<ABC?BFCBAAA@?@ABA@BA@@BAA;:8;@C=A;00:..*--5558888
@ATNG8:00979:00289
GGATGGTAGTATATCGCGTCGCTATCCAGAAGATCAGGAACTCTAGAAGAATTCAGATTTTTAACACGAGAGTAAACGTAAAAGGAAGGTTTTACAAGACTCACGTTAACAATATTGCAGCAGTACGCACACAATCGAAGCGCAGTAAGGATGGCTAGTGTAACTAGCAAGAATACCACGAAAGCAAGAAAAAGAAGTACGCTATTAACTATTAACGTACCTGTCTCTTCCGAAACGAATGAGTACTGTATCTATGTGTGCGCTACCATCGATAACCTCGAGTCT
+
/)/7729:::>=666=<<==B@@CDE@=BD@;;:ACC?C?A@;AA@DAAA>?;=?8:8999'8;783;:>>///6168;@==0C<B=A9>??09:C?BBB@?@BAC?C>@??BBB9:;??AC999CC=BCCBA;??==287;;;=8:4?8<5505=434<::48;?:>?=@<488=7<;:99,225169===*88-2222::<99373/..3.505>C?@>@BA::8C?C?AAA=ACD@CBBBB999AA@@A?999=;:///5589125288775;5/..66355
@ATNG8:00983:00263
GTTGGTAGATACTCGCTGATACACCCAGAAGATCAGGAACTCTAGAAGAATTCAGATTTTTAACACGAGAGTAAACGTAAAAAGAAGGTTTTACAAGACTCACGTTAACAATATTGCAGTAGTACGCACACAATCGAAGCGCAGTAAGGATGGCTAGTGTAACTAGCAAGAATACCACGAAAGCAAGAAAAAGAGTACGCTATTAACTATTAACGTACCTGTCTCTTCCGAAAACGAATGAGTACTACTCTCAGAGACACACTACCATCGATAACCTCGAGTCT
+
AB><8<@ABBMCBABBCBCDCCBBB?ABA@BBAAAA=A=ACBAAAB???<??@@ABBCCC2B<?>@BBBCBBCC;;;;;;;;*;?>A>ABB8AACADFCCBCCDC=A>@@<@A@>AAAAABCCCCABBDBBB?BCBB?BB:9:EBB>A>A??9><BBBBBC?BBA>>>;?D=;;;5:@855'22..33333'...;;;AA;;;=A=;;;@;>:??===<A@@@@@@9=47878)8=@?ADC>==ABBBBBBBCDBBCCBB???BB<??@@@@A6>6>><>==>>
@ATNG8:00989:00297
GATGGTAGTATCTGCACACTCTGTCCAGAAGATCAGGAACTCTAGAAGAATTCAGATTTTAACACGAGAGTAACGTAAAAGAAGGTTTACAAGACTCACGTTAACAATATTGCAGCAGTACGCACACAATCGAAGCGCAGTAAGGATGGCTAGTGTAACTAGTAAGAATACCACGAAAGCAAGAAAAAGAAGTACGCTATTAACTATTAACGTACCTGTCTCTTCCGAAACGAATGAGTACTACTCTCAGAGACACACTACCTATCGATAACCTCGAGTCT
+
BBDD?B=CCC>>>BACDCCCDCBAA<A;;7;<00/7174//4<988233,317;;3333&3,3==B??@@00*/6////&496;.95,555.5>??CCBBC7<7;;5;@?:@AACCDDCEHBABD@@@?AAAA9;;BBB?@??B?B@@>ACDCECBB@BAAAA@=@@<@@@<@AA@@5<98/7;;<</:@:55299:;<=<@<A???>D8;;BBB>BBCBBBD@C@BBD?BBB=??AAAA???BBBBA@@:99?;;:==88189::==76/66<=>?>==;
@ATNG8:00990:00265
GATGGTAGTATATCGCGTCGCTATCCAGAAGATCAGGAACTCTAGAAGAATTCAGATTTTTAACACGAGAGTAAACGTAAAAAGAAGGTTTTACAAGACTCACGTTAACAATATTGCAGCAGTACGCACACAATCGAAGCGCAGTAAGGATGGCTAGTGTAACTAGCAAGAATACCACGAAAGCAAGAAAAAAGAAGTACTCTATTAACTATTAACGTACCTGTCTCTTCCGAAACGAATGAGTACGTGTGACGTACGTGAGCTACCATCGATAACCTCGAGTCT
+
?BCC@CCCCBBBFEFCCCCBBBBED@CCC?CCCG999:?@@BBCCC@CC@C@DBA>>>><.????@CBBB::8A8>>;;;;;*;@<@5999'9A>;9;6CBBCBC@C@BD?DAA=AB??ACCDCCCCCCCCC@CB@?=A???BBBD?B?C;;8:CBABBAB?BBBCBB?BB?BBC>AAB>>/:881888888%8=:;868B@@>><>9>??==A=A???A<@@@@A?A:=:?AD:A??9>==????>>>>>>>>>?C=>>>??@>@8==?@A@@<@<>AAAA>??
@ATNG8:00991:00290
GATGGTAGTACATGATAGACGACACCAGAAGATCAGGAACTCTAGAAGAATTCAGATTTTTAACACGAGAGTAAACGTAAAAAGAAGGTTTTACAAGTCTCACGTTAACAATATTGCAGCAGTACGCACACAATCGAAGCGCAGTAAGGATGGCTAGTGTAACTAGCAAGAATACCACGAAAGCAAGAAAAAGAAGTACGCTATTAACTATTAACGTACCTGTCTCTTCCGAAACGAATGAGTACAGAGAGTACGATATGTCTACCATCGATAACCTCGAGTCT
+
:=:@=@==ABBBA@@C96:>@@BBCAHED@CBAB;98;=ABCBCBB=@A785:@??@?@@0@@CCCCDDCCBCB<@A@@@@@,@A<@@BBB9CCFADCBBBBBAA>A?BB?BBB?BCCCCCCAABCCCBBBC?BBBC?BBCCCBAA4:6;BB=ACBBBCCC?AACACC?BB@988>A>?@>5?994:CDFF2@A:;000@>A8838<===@<?<?BDBB?BB@@@CC@C?CCD>CBB?BBBBBBCBCB>>=@A@ABBBCCBA@BD?B766;=<8=:=BC>>>@@
@ATNG8:00995:00287
GATGGTAGAGTACAGTGTAGTAGACCAGAAGATCAGGAACTCTAGAAGAATTCAGATTTTTAACACGAGAGTAAACGTAAAAAGAAGGTTTTACAAGACTCACGTTAACAATATTGCAGCAGTACGCACACAATCGAAGCGCAGTAAGGATGGCTAGTGTAACTAGCAAGAATACCACGAAAGCAAGAAAAAGAAGTACGCTATTAACTATTAACGTACCTGTCTCTTCCGAAACGAATGAGTACTACTCTCAGAGACACACTACCATCGATAACCTCGAGTCT
+
<56946@@DDCCBBBHEFCBB;:;;49BB>AB@@@A<?;?BA??>D?A@>@=9:998999(9<AB?>>ABBABD=?=9:9::$:@=@4999&5<<9>969>CB=B@D@CC?B??=?BBBDCCABACCCCCBA=AA@@<@BBABBBB?A?B;;8;AAAAAAG@DCBBBC?AA>BCC?A@@?>57878;<ABB/@@<@>>>??AAB3858==>=@<;;@BB>BB@@ACC@C?BDC=BBB@CCBBBBBCDAAACBBBBBC??<;;BAA=;;;;??A=A=>>>;;;@@
@ATNG8:00997:00273
GATTAGAGAGAGCTCTCTCATCTACTCATTCGTTTCGGAAGAGACAGGTACGTTAATAGTTAATAGCGTACTTCTTTTTCTTGCTTTCGTGGTATTCTTGCTAGTTACACTAGCCATCCTTACTGCGCTTCGATTGTGTGCGTACTGCTGCAATATTCGTTAACGTGAGTCTTGTAAAACCTTCTTTTTACGTTTACTCTCGTGTTAAAATCTGAATTCTTCTAAGTTCCTGATCTTCTGGCGCGTATGTATGTCGCCTACCATCGATAACCTCGAGTCT
+
<<>:>>???;;9=<;ACFBBBCBBBCCCHAD;::0;;=A>B@@B===?=;;?A>@?@@??9?9>=>=88:37/33333$394;<;:13/0/38//+39698<88828?999=9:499?:?;???;:9;:9=::;7<=;6558;;<DA>>>>85555(/./)/4<A8:89>;;672556'6181:9===,==777*--6--,5--/4<<<.<99>>6?38808769@@9=5777<<<7<@@:>>;:;=,,--22;69:6@@A<=9776=<9@9=???AA@@
@ATNG8:01000:00291
GATGTAGAGAGACTGTAGCGCACCAGAAGATCAGGAACTCTAGAAGAATTCAGATTTTTAACACGAGAGTAAACGTAAAAAGAAGGTTTTACAAGACTCACGTTAACAATATTGCAGCAGTACGCACACAATCGGAGCGCAGTAAGGATGGCTAGTGTAACTAGCAAGAATACCACGAAAGCAAGAAAAAGAAGTACGCTATTAACTATTAACGTACCTGTCTCTTCCGAAACGAATGAGTACTATGTAGAGCTCTATACTACCATCGATAACCTCGAGTCT
+
DB;66=>>CGAAAFECCA@A@00,0=7::@@@AB;@<@BAAABB@BB?B?BA@99999(9?AC?AAAAABAC7A@AABAA2BB?BADCC<CCC@BBBBCCA@@<?;?@=@CD>AABBCBCCCCCBBCCBC@A@@=@AABBBBBB@C@C@@>@BAAAA??<@BAAAB???>>AB=B8=88/---(-688;,;;0=888>?@@@<@<@@@A<@<>>BBB?B@A?BBA6:6:@@;@BB@BBBBBBACBB?:;>=875::<:5525727>>>>@>;A=AA@::;=;
@ATNG8:01004:00286
GATGGTAGCGCACACATAGATACAGTACTCATTCGTTTCGGAAGAGACAGGTACGTTAATAGTTAATAGCGTACTTCTTTTTCTTGCTTTCGTGGTATTCTTGCTAGTTACACTAGCCATCCTTACTGCGCTTCGATTGTGTGCGTACTGCTGCAATATTGTTAACGTGAGTCTTGTAAAACCTTCTTTTTACGTTTACTCTCGTGTTAAAAATCTGAATTCTTCTAGAGTTCCTGATCTTCTGGTAGAGCGTGCATATATCTACCATCGATAACCTCGAGTCT
+
A99:26<=CCBC>DD;9;D@AADFEEDBBB??=?BBC;A@<A>AA@CB@@=>?;:;6;?CDCC?C@CFCBBBAAB>;:9::)9@299CF>A?BC@CAA?BC?AABCCC@CCBBCD;;:;AB?C?BBDDABBC@CBCD@CBBBBA@@ABBBCAA@C@BBB?AA>A=@@BBBBCBB?B;;;;.;5;5;;;;;*;@@@E?BBCGDGBAAB5;;;;*:@@A@AC@CB@BCGCCCC@C@@@@DBB?B@A=ABCCBBBBBBBCCCCCBBBC?A9::A@@=A=ABBCBBCB
@ATNG8:01006:00254
GATGTAGGACGAGCGTCTGAGAGGTACTCATTCGTTTCGGAAGAGACAGGTACGTTAATAGTTAATAGCGTACTTCTTTTTCTTGCTTTCGTGGTATTCTTGCTAGTTACACTAGCCATCCTTACTGCGCTTCGATTGTGTGCGTACTGCTGCAATATTGTTAACGTGAGTCTTGTAAAACCTTCTTTTTACGTTTACTCTCGTGTTAAAAATCTGAATTCTTCTAGAGTTCCTGATCTTCTGGTATACACACTCGCTCGCTACCATCGATAACCTCGAGTCT
+
;6>CBBB>BBCBBBBCCC@AADHACCCCCAA@AEDE>BA<@=;;9BCCC@CBB9999?CCCD?C@AAADDCCCC?ABAAA0@@=@BBB=BCAB?CAC@CD@BBBBBC@CCCCCBBC@CCC?B?CCCBCCCC?BCCD@CCBBCCBBBCCCCCCBB?BCE@CB=?=?BDEGEDBB>A@@@@7@@C@;;;;;*;CCDH>CBBBBC;;;@5;;;;*;??BB@B@CC@CCCAA@C@C?BCBCCD@D@A?ABCBAA@BBBABAAAAABBA?BBA@A?>;?=@@ABBBBB
@ATNG8:01010:00287
GATGGTAGTGTCATATGAGAGTGTGTACTCATTCGTTTCGGAAGAGACAGGTACGTTAATAGTTAATAGCGTACTTCTTTTTCTTGCTTTCGTGGTATTCTTGCTAGTTACACTAGCCATCCTTACTGCGCTTCGATTGTGTGCGTACTGCTGCAATATTGTTAACGTGAGTCTTGTAAAACCTTCTTTTTACGTTTACTCTCGTGTTAAAAATCTGAATTCTTCTAGAGTTCCTGATCTTCTGGACAGAGTGTGCAGATCTACCATCGATAACCTCGAGTCT
+
BA;;29<@BCBBC>>@C@AAEECCCB@@AC?@>ABBE<CB8;4:BBB@BB?BBBBC@A?ABBA?C?CCCDCCB@@;;:9:9):@?AABD>BABC@EBBACC@BBBCCC@CCECCCCD>BAC@D?CCCCCBAAACCBB@CCCDEDCBBBCBBBCBB?BCD@CC?C=@@CBBBBBA=A@=>>7>;@;:;:;:*;AAAB>CCCCDCGCEC5;;;;*;AABB?B?CC@CCCCBBA?B@CCCCCC>A::::CDCAAAACBBBCCCCDBA@A000AAA<A=ACCCCAAA
@ATNG8:01012:00291
GATGGTAGCTCGCTGATGATATCTCCAGAAGATCAGGAACTCTAGAAGAATTCAGATCTTTAACACGAGAGTAAACGTAAAAAGAAGGTTTTACAAGACTCACGTTAACAATATTGCAGCAGTACGCACACAATCGAAGCGCAGTAAGGATGGCTAGTGTAACTAGCAAGAATACCACGAAAGCAAGAAAAAGAAGTACGCTATTAACTATTAACGTACCTGTCTCTTCCGAAACGAATGAGTACGAGAGAAGCACACGTGTCTACCATCGATAACCTCGAGTCT
+
4<4506<<=;;;<5559;;?BBBDH@CBD?AB@@@A?A@BBBACCD@CC?B599BAA?BA8@>@>@@:99<8==.7533333$33,31777.8=96;B4:7;<65,547717771799ACBBCIGCBCAAACAC@@@=@:9:AA?@=A=A;;69AAABB=B9B<<77328949:;6888;=2332.22222$5715757>>A??;?>AA??;>;>>CCF@CCC@@AB7;6;BB0::?9?@BABBB?>>BDC=AA@??BBBBA@CCC?A@@@A;<8;=BB;;;B@@
@ATNG8:00970:00320
GATGGTAGGCGAGAGTGAGACGCAGTACTCATCGTTTCGGAAGAGACAGGTACGTTAATAGTTAATAGCGTACTTCTTTTTCTTGCTTCGTGGTATTCTTGCTAGTTACACTAGCCATCCTTACTGCGCTTCGATTGTGTGCGTACTGCTGCAATATTGTTAACGTGAGTCTTGTAAAACCTTCTTTTTACGTTTACTCTCGTGTTAAAAATCTGAATTCTTCTAGAGTTCCTGATCTTCTTGGGCGCTCTGTCACGTCTGCTACCATCGATAACCTCGAGTCT
+
?A@>8=5;.5<@BDCCCCCCDBBCBBAAAA???:::0;@=A?CBAAB??>??@??;A7<8>=2;4773>=8=;>,33333$25.557.58;;2<@@<=A0./5933.3;97????:??@:>;??>===;;5;;;;;=>>B@?@CCC>==AAAA1//91//)/59:=???B>=9=BBEE5@58587@@H,77777,,,,,,*56575:===*;75..*..3<39@?@@@@=A=>>:<77177)--)-----3339;666878=;//*-3-//;;6;6<:>>====
@ATNG8:00972:00320
GATGTAGTGCGTGAGAGAGAGACCCAGAAGATCAGGAACTCTAGAAGAATTCAGATTTTTAACACGAGAGTAAACGTAAAAAGAAGGTTTTACAAGACTCACGTTAACAATATTGCAGCAGTACGCACACAATCGAAGCGCAGTAAGGATGGCTAGTGTAACTAGCAAGAATACCACGAAAGCAAGAAAAAAGAAGTACGCTATTAACTATTAACGTACCTGTCTCTTCCGAAACGAATGAGTACGAGAGAGCACACGTGTCTACCATCGATAACCTCGAGTCT
+
96@????DBA<<<>CBCBB@@?@<6<@A;AA@BBB?B955==<@;6<>;?<??<>8<<;);6333333=888:375=;<<<*<?:>:CFF9BBB@A;:;A@=:>09.9:88;9055::>CCCAA@@@ABED@DB?@<>@A998BC?C@CA@=;<<;<:::8:88=;;433,379178333(325.69A=>A'87/6977;98//*/69;=<6=6:9@@?<@;;;:=@;>789C:?>?=?@AAAA?:99@@@AABAAA9:9<==<848///555/6/6978;/./
@ATNG8:00978:00305
GATGGTAGGTGCACATGAGTGTATCCAGAAGATCAGGAACTCTAGAAGAATTCAGATTTTTTAACACGAGAGTAAACGTAAAAAGAAGGTTTTACAAGACTCACGTTAACAATATTGCAGCAGTACGCACACAATCGAAGCGCAGTAAGGATGGCTAGTGTAACTAGCAAGAATACCACGAAAGCAAGAAAAAAGAAGTACGCTATTAACTATTAACGTACCTGTCTCTTCCGGAAACGAATGAGTACTATGTAGAGCTCTATACTACCATCGATAACCTCGAGTCT
+
?:;=8<==75666>=>?CC;9;??<6<<;+///;;A9C:999?@<<=@A9>4:99559555#5699665::5555)445;;<<+<<8<8=;;&444.4:==?@@@C?C;==>?8848888<=<<;;566<;?>9??49.44333;9:4;:>;;7;;::>=AB5:9A887=??;??>8=<;;;3773,79<>??'8925...33599.2,2668/5/58@@B?BBBCCBB>B?A9@@0::=4788773>;;>;>73788>>776<=<?@<:::?>>><@<>:996575
@ATNG8:00986:00326
GATGGTAGGCGTGTGAGAGTCTGCCCATAAGATCAGGAACTCTAGAATGAATTCAGATTTTAACACGAGAAGTAAACGTTAAAAGAAGGTTTACAAGACTCACAGTTAACTAATATTGCAGCAGTACGCACACAATCAGAAGCGCAGTAAAGGATGGCTAGTGTAACTAGCAAGAATACCACGAAAGCAAGAAAAAGAAGTACGCTATTGACTATTAACGTACCTGTCTCTTCCGAAACGAATGAGTACCTCTCAGACGCTCGTCCTACCATCGATAACCTCGAGTCT
+
@::>5;;;7;@BBAA@BBB<;;;95)555.5;@AAA>B7;9?:8::)//9)/)/888888&3-3888;//(////(//63888.6717388/666166555:/..3(.(..3(..505...553.22888857837/..6269:;76...'.(..5,2-..76682875555166/55606576:.7:9167565'281:9=@@AA@A<@@@@?@<?<??:;;=>>>>>>>;?<?CD8=;;6;===>;;6;?>>>;;;;??>>>A=A::3:888>>>;>=ABC888;;
@ATNG8:00992:00308
GATGGTAGCACGAGTCACTCATATCCAGAAGATCAGAACTCTAGAAGAATTCAGATTTTTAACACGAGAGTAAACGTAAAAAGAAGGTTTACAAGACCCACGACAATATTGCAGCAGTACGCACACAATCGAAGCGCAGTAAAGGATGGCTAGTAGTAACTAGCAAGAATACCACGAAAGCCAAGAAAAATAAGTACGCTATTAAACTATTAACGTACCTGTCTACTTCCGAAACGAATGAGTACGATGAGATCTCGTGTGCTACCATCGATAACCTCGAGTCT
+
@>@>5;;;?====>>>666==;;;>8;55.57::///499:=><@9<D>@9=??99888$3389353<>;339*98:5555$5;.5.55)555.5555)549=9;8=:9.4?99:AAA?ABA9777807;<<7;<;=>>779(7373349:9;////:5;888::8==7===7<776;1//*/069;;;+;:5>;;664988.44(4:33-36<89::8:667///8383888*//:6:9;::::44588:???@=787879>>B?=;@@?8917;>>@>;;A=
@ATNG8:00993:00300
GATTAGCTCTGCTCTGACTCTCGTACTCATTCGTTTCGGAAGAGACAGGTACGTTAATAGTTAATAGCGTACTTCTTTTTCTGCTTTCGTGGTATTCTTGCTAGTTACACTAGCCATCCTTACTGCGCTTCGATTGTGTGCGTACTGCTGCAATATTGTTAACGTGAGTCTTGTAAAACCTTCTTTTTACGTTTACTCTCGTGTTAAAAATCTGAATTCTTCTAGAGTTCCTGATCTTCTGGCGCTCTGTCACGTCTGCTACCATCGATAACCTCGAGTCT
+
6<=9=666<<;;;;;;;;>>;;;;;;>>==:=>>>7>;)/*00//<<<799;65.5494457<8<<==;565<8=>>=>+;::;<<1::55.5558;;.55499;7666?=;;;7::<8<8<?;;666=8A=::59555554499:8<<<9:4555:==8<2439955555.55555&5.5.59999(9:<<=4<5///////7)////$/99:<:><?@8<66665<8>:;;;=<<7<36165559565666//////89;6<;/////)/16//33337
@ATNG8:00994:00338
GATGGTAGCATCATGCATATCTCACCAGAAGATCAGGAACTCTAGAAGAATTCAGATTTTTAACACGAGAGTAAACGTAAAAAGAAGGTTTTACAAGACTCACGTTAACAATATTGCAGCAGTACGCACACAATCGAAGCGCAGTAAGGATGGCTAGTGTAACTAGCAAGAATACCACGAAAGCATGAAAAAGAAGTACGCTATTAACTATTAACGTACCTGTCTCTTCCGAAACGAATGAGTACTGCGTCTCACTCTCGCCTACCATCGATAACCTCGAGTCT
+
<44505==CBCCCCCBDCCCAACCC?CBD?BBA@?@<?9>=BBBBC>AA?C@BBAAAAAA+@8@;7??:=//.;06600000$5>;;4955&5::59966===>>9?<?B=?AB?BBCCCDDCCCBB@@@BB?ACCC>AABBAAAB?B@B;;8;AAAA??@@CBBBAB?BC?BBB?BBBCC8>978==AAA/AB<>;;;>>?>@<@;@@BD;@<>>CBB@BE<;;CC?B?ACD>CCD>AABBBBBBBB?@@BBCCBBCCCD@CDC8;:::B?>=?<???CBBCA
@ATNG8:01002:00327
GATGGTAGAGTATAGTGTAGTAGACCAGAAGATCAGGAACTCTAGAAGAATTCAGATTTTTAACACGAGAGTAAACGTAAAAAGAAGGTTTTACAAGACTCACGTTAACAATATTGCAGCAGTACGCACACAATCGAAGCGCAGTAAGGATGGCTAGTGTAACTAGCAAGAATACCACGAAAGCAAGAAAAAAGAAGTACGCTATTAACTATTAACGTACCTGTCTCTTCCGAAACGAATGAGTACTGTATCTATGTGTGCGCTACCATCGATAACCTCGAGTCT
+
B@BC@CCDCCCCC;;:CBCGDDDCB=ABB@CC@?@A=@5::C@??B?BB@C@:99AAFFD3C?BBBCBBBCB??9?ABBCCB5CEGF@CCB;BCC@BBBBDDDDC?C<@A@D@@;@BBBCCCCB@BDDCCAA?CCCC?BAABBBBB>B?B??>?BBBABAA?BCBA@@@BB<<=>8<<899+9:9;888888%/<7<///==A@A=@<@?@@;><>ACCC@BBBBBDD@B>AAC>CCC?CAABBBB@@@BBBB@BBBBBB>>@AAA<@@>>>@@<?<?@@@?>>>
@ATNG8:01008:00331
GATGGTAGTGTCAGTGCGCGTCGTCCAGAAGATCAGGAACTCTAGAAGAATTCAGATTTTTAACACGAGAGTAAACGTAAAAAGAAGGTTTTACAAGACTCACGTTAACAATATTGCAGCAGTACGCACACAATCGAAGCGCAGTAAGGATGGCTAGTGTAACTAGCAAGAATACCACGAAAGCAAGATAAAGAAGTACGCTATTAACTATTAACGTACCTGTCTCTTCCGAAACGAATGAGTACACATCTTCGTGTCGTGCTACCATCGATAACCTCGAGTCT
+
@;BA:>@CCCCCCCCBBGBBBDCBA>ABA>AA;;;A>A<@?@>?=?;@=;@;899<<<<<,<<ABBCBCCCAAA<A@BCDCD5CC=@4:::.;BB?CBBBCECCC@A?AB?BBB>A@BABCDDECBBBCBBB?BABD@BBBBBBBB?A=A::7:BCCBCCC?BBBBBB@BA?ACC@CC@?=.99<9:=>>A:AB<AAAA>>BBCAE@BBBC@C?CCBBB@ABBCBBB>A>ABD>BBB?BBBBBBBBBBBBB?>A@@@AA?>=>??9>;<<@;99<<???@@DDA
@ATNG8:01011:00302
GATTAGTGTGTCTCTGAGAGTAGTACTCATTCGTTTCGGAAGAGACAGGTACGTTAATAGTTAATAGCGTACTTCTTTTTCTTGCTTTCGTGGTATTCTGCTAGTTACACTAGCCATCCTTACTGCGCTTCGATTGTGTGCGTACTGCTGCAATATTGTTAACGTGAGTCTTGTAAAACCTTCTTTTTACGTTTACTCTCGTGTTAAAAATCTGAATTCTTCTAGAGTTCCTGATTTCTGGGTCTCTCTCTCACGCACTACCATCGATAACCTCGAGTCT
+
BBD@BCCCCBBBCCCCBBBBCCCCBBBBA?;????<?A?B?BBCBCCC@CCCCC@B@CCAA>AACCCCBCCDB=>>>>>0=@:@>@@:@B@@<ABB>BCCCCCDG@EEDCBBBD?CCD?C?CCC@@B9979CAB@CBBBCBBBBBBBDBBBB>BBD?CB>B<??CCBCCBC?CBABB9@;@;:9999*:B>=@;A@DBECBA@@4;;;;*;AABF@CACC@BBBCCCC?C@CCBAB<BCDD=CBBBB?==BBBBBBBBBBB>A>==?==8>>@CABBBBB
@ATNG8:00972:00390
GATGGTAGTGTCAGTGCGCGTCGTCCAGAAGATCAGGAACTCTAGAAGAATTCAGATTTTTAACACGAGAGTAAACGTAAAAAGAAGGTTTTACAAGACTCACGTTAACAATATTGCAGCAGTACGCACACAATCGAAGCGCAGTAAGGATGGCTAGTGTAACTAGCAAGAATACCACGAAAAGCAAGAAAAAAGAAGTACGCTATTAACTATTAACGTACCTGTCTCTTCCGAAACGAATGAGTACGAGAGAGCACACGTGTCTACCATCGATAACCTCGAGTCT
+
?@@@7;;==;;;666;;==?====<7:59.444445058<<<<B:>9>;9;37;733333$317;;=A>=?889)9<:9999$597==>>>2@C>:?C?B=;@@B@B@BBADCB9::AABBAACBBBBCBBB@BAAA@DBBB@??A>A>A;;8;@CCCCCCABCB???@CC?CCB49:9999+9=:4:==>??':;3//./77;<999777@A6A797@??=A999@?A=B=?@D>CCE??????BCCBBBB???AB@@?;;;;C>?;;;;@A@@;>;>B@888=;
@ATNG8:00978:00380
GATGGGTAGCACGAGTCACTCATATCCAGAAGATCAGGAACTCTAGAAGAATTCAGATTTTTAACACGAGAGTAAACGTAAAAAGAAGGTTTTACAAGACTCACGTTAACAATATTGCAGCAGTACGCACACAATCGAAGCGCAGTAAGGATGGCTAGTGTAACTAGCAAGAATACCACGAAAGCAAGAAAAAGAAGTACGCTATTAACTATTAACGTACCTGTCTCTTCCGAAACGAATGAGTACCTCTCAGACGCTCGTCCTACCTTCGATAACCTCGAGTCT
+
CCBCC>BCCBBBC?DEFB;@CBCCCC:?CC@CCCCBB@C;;;DBBCC@BB?B?BBBBBBCC3B?BBBAAABBBED=@9;9999(9@;;.999'9@>7<??@?@?BC?C?CC@BCC9;:BBCCCBCBHECBBBC@DDBB>B@AABBBC@C@A@@=@BBCBBBC@CAACCC?BB>AAC;??A=<4:::498888(8>;D<:;AAAAA=D:>>AA<@:>>B@@<AB@@@BB@C?CCC=BBB@BBCCCBA?CABBBBB>>>>>D=>:=@?=C<>>@>=:><??@>>>==
@ATNG8:00982:00365
GATGGTAGGAGACACGTCGCACACGTACTCATTCGTTTCGGAAGAGACAGGTACGTTAATAGTTAATAGCGTACTTCTTTTTCTTGCTTTTCGTGGTATTCTTGCTAGTTACACTAGCCATCCTTACTCGCGCTTCGATTGTGTGCGTACTGCTGCAATATTGTTAACGTGAGTCTTGTAAAACCTTCTTTTTACGTTTACTCTCGTGTTAAAAATCTGAATTCTTCTTGAGTTCCTGATCTTCTGGTGAGATATGCAGATGCTACCATCGATAACCTCGAGTCT
+
0///27::=CCAAA@<;;666?>@><<<>???:==A<4<<.5.554455=8<<55:<A594:>8??@@BA@?::?4@@@@@2@@972222&2;88288:49A>=@??781899778==;9A;7=7=:///6359-/.<<49<<A77//.33556233*--22--*.278=:9:@@A9==?BD6A<?<>?AAA/>>>AB7:;@@@?@@>>:=BCC/B=>=?<@<@C<>><>>>><@:==@@>>:>BD=@@@@===?C@@@66//-7707366===7<7<>>>@@AA
@ATNG8:00993:00387
GATGGTAGCGCACACATAATACAGTACTCATCGTTTCGGAAGAGACAGGTACGTTAATAGTTAATAGCGTACTTCTTTTTCTTGCTTTCGTGGTATTCTTGCTAGTTACACTAGCCATCCTTACTGCGCTTCGATTGTGTGCGTACTGCTGCAATATTGTTAACGTGAGTCTTGTAAAACCTTTCTTTTTACGTTTACTCTCGTGTTAAAAATCTGAATTCTTCTTAGAGGTTCCTGATCTTCTGTCTCTCTCTCACGCACTACCATCGATACCTCGAGCTCTT
+
55<;5<<556<;A?BB:;29??:9955A5555:::0::3:5:665=>B8A@@@@:;:=;;;.5.5555/////)/7777'7;6<<=>8==?G<A?<8<:7///98>9>==<;;==055939599555999494//)////9779:544444332888389-3-33<<95665.55;;;+9.55)5;;;;)55<<=2=<9666665?:?>>=*6666<9>156599:>5959>9<:B;566<9>=@;;665:;4444///////;7545444332833//////(
@ATNG8:00994:00389
GATGGTAGGCGAGAGTGAGACGCAGTACTCATTCGTTTCGGAAGAGACAGGTACGTTAATAGTTAATAGCGTACTTCTTTTTCTTGCTTTCGTGGTATTTCTTGCTTAGTACACTAGCCATCCTTACTGCGCTTCGATTGTGTGCGTACTGCTGCAATATTGTTAACGTGAGTCTTGTAAAACCTTCTTTTTACGTTTACTCTCGTGTTAAAAATCTGAATTCTTCTAGAGTTCCTGATCTTCTGGTGTCGTCTATCATGTACTACCATCGATAACCTCGAGTCT
+
;444.55525>@A;;6=696CDCBCCB@@;9909?AA;?@>@=A@?@@==+0////5;5:<B@6??A99:9:78?6:ABCB28:4;:;;.7@@A598??880*00/(.//.577;9774...38399@::8;;6@AAB<;;;A??;>=>>@@>>>?5:99;??<?=>>>AAAAAC:?>ACB6@<@;??DDD/A?AAA9A@A@@@B897/5656(6:;<@<@<>=:=AAA>>==A=???A>>:>;;7888AA>>==>>@@?>>>>>>9>=<=@@?<?=??@@@;;;
@ATNG8:00999:00396
GATGGTAGCTATACGTATATCTATGTACTCATTCGTTTCGGAAGAGACAGGTACGTTAATAGTTAATAGCGTACTTCTTTTTCTTGCTTTCGTGGTATTTCTTGCTAGTTACACTAGCCATCCTTACTGCGCTTCGATTGTGTGCGTACTGCTGCAATATTGTTAACGTGAGTCTTGTAAAACCTTCTTTTTACGTTTACTCTCGTGTTAAAAATTTGAATTCTTCTAGAGTTCCTGATCTTCTGGACAGAGTGTGCAGATACTACCATCGATACCTCGAGTCT
+
;5557:<<B<<<>><<=><<;@BB==A<A=BB?@@@C=@@=@8:;@?A@@5:9>?=<B8<8<?.707@AABBBBC?A;===+=@<:;;>6;ACB<A900*00*00//..(.675555545588<8>>>>??A=9===@///=:>>?>;;;?>>>>>6:;=;>>;?:>=@?DBB@@<>>>AA6@<A7:6<<;+;;///)//99969///49999*98.773;3:987==---3-306:;ABA:>>?<@AAA===@@;;;;66666692<666:99=:=AAA?;;;
@ATNG8:01002:00397
GATGGTAGCTCTGCTCTGACTCTCGTACTCATTCGTTTCGGAAGAGACAGGTACGTTAATAGTTAATAGCGTACTTCTTTTTCTTGCTTTCGTGGTATTCTTGCTAGTTACACTAGCCATCCTTACTGCGCTTCGATTGTGTGCGTACTGCTGCAATATTGTTAACGTGAGTCTTGTAAAACCTTCTTTTTACGTTTACTCTCGTGTTAAAAATCTGAATCCTTCTAGAGTTCCTGATCTTCTGGGCAGACTCTCACACGCCTACCATCGATAACCTCGAGTCT
+
@@BB;CCCBCDCBBBCCCBCCDDABBCCBB@?>@DDE?BC@C@BBBCCCC@CCBBB?B?BDDD@E?A@?@B:95@79::;;)4<8ABBC>B@A?6;5<=@A>BBBBCG@CCDDDBBB@BBB?A>BCCDCBBC@CCCC?CCDBBBBCCBBBCBB?@=A::8:C?C?AABBCCCCC>A;;;;.;>C>AAAAA,@B@AB=BBCCCBB@A@4;;;;*;B@@A?AC?B@BBCCBBB@B@BCCBBC?B@AB=BBBADGB@@@CCABB6:;@<@@@@BBB?B@BBBBBBBB
@ATNG8:01005:00379
GATGGTAGTATAGAGCTCTACATAGTACTCATCGTTTCGGAAGAGACAGGTACGTTAATAGTTAATAGCGTACTTCTTTTTCTTGCTTTGCGTGGTATTTCTTGCTAGTACACTAGCCATCCTTACTGCGCTTCGATTGTGTGCGTACTGCTGCAATATTGTTAACGTAAGTCTTGTAAAACCTTCTTTTACGTTTACTCTCGTGCTAAAATCTGAATTCTCTAGAGTTCCTGATCTTCTGGCGCTCTGTCACGTCTGCTACCATCGATAACCTCGAGTCT
+
0///39::AB;;;>=@B665<?>:?@>>:<00////(/;6;4:8333;;6?<=884;6888828699/..6977-..;;;)::+2222'2255537555,532...8...3335766122238595532---(-622-3895557>9==?@@;<<6///)/6/6387--)---8045555+6.5.2222&.3357,3---4,,-225555+55::=5;388...733527/55:;5:29>>=@@@A@@@@B??99:::AA:;4:;:999<.506>>A>==B
@ATNG8:01012:00398
GATGGTAGATATATGCACGCTCTACCAGAAGATCAGGAACTTCGTAAGAAGAATTCAGATTTTTAACACGAGAGTAAACGTAAAAAGAAGGTTTTACAAGACTCACGTTAACAATATTGCAGCAGTACGCACACAATCGAAGCGCAGTAAGGATGGCTAGTGTAACTAGCAAGAATACCACGAAAGCAAGAAAAAAGAAGTTACGCTATTGACTATTAAACGTACCTGTCTCTTCCGAAACGAATGAGTACTGTATCTATGTGTGCGCTACCATCGATAACCTCGGAGTCT
+
B=CD<C?C;:6@@DABB<;;=C@?<;666?CC>B;;==900(////(/838918289;;7;7;$7,2557:252777.7:@>???0@B@?<?@@2BBB@CACFCB@00+/2793::<5::<896<AAAAB@AA@>;@@?A=AAADDCBC=B?B;;7;BBDEDCB?:99898<>>:???590@@@5=00*000000%/6222,556=A;A<A;556515=7=>6559<=;;;:=8=:?>A7?;:366;///<667=:::>BBBC??>>=?>>;>>?>A=@9946--*---9<
@ATNG8:00964:00430
GATGGTAGAGTATCATGTGTATCTCCAGAAGATCAGGAACTCTAGAAGAATTCAGATTTTTAACACGAGAGTAAACGTAAAAAGAAGGTTTTACAAGACTCACGTTAACAATATTGCAGCAGTACGCACACAATCGAAGCGCAGTAAGGATGGCTAGTGTAACTAGCAAGAGTACCACGAAAGCAAGAAAAAAGAAGTACGCTATTAACTATTAACGTACCTGTCTCTTCCGAAACGAATGAGTACTGTATCTATGTGTGCGCTACCATCGATAACCTCGAGTCT
+
@;<<9==BBAAACBCCCBBA@@@@A:@@=8<?>>AB?C@CDDEC:96;B=B>BBCDCCDD5A?ACCCBBBC;;;/;BA@@@@0@B@C@CCC;BBC@CCCA90000+059;3;/703;;ACCBBACAAAAABB@BCBB?B:;9@@??<@?A;;9<BAACEBB@BBDBBB?BBBABA<@@:::27??9888787#2768;:@9>@BA1816;<94;5:=CCB@CC;9:BA>B<;;;09>>9=>??ABBBBBBBBBBBBBBCCCDAAAB>A?;;?>>:><:;:@::::
@ATNG8:00965:00437
GATGGTAGTGTCAGTGCGCGTCGTCCAGAAGATCAGGAACTCTAGAAGAATTCAGATTTTTAACATCGAGAGTAAACGATAAAAAAGAAGGTTTTACAAGACTCACGTTAACAATATTGCAGCAGTACGCACACAATCGAAGCGCAGTAAGGATGGCTAGTGTAACTAGCAAGAATACCACGAAAGCAAGAAAAAAGAAGTACGCTATTAACTATTAACGTACCTGTCTCTTCCGAAACGAATGAGTACACATCGTCGTGTCGTGCTACCATCGATAACCTCGAGTCT
+
@5957<<<BCBBCBA@ABCBBBBB@<AA@:>>9:5=8<5:>?==8=49;:?6>?>AADDD3B@B???AB?;@@A@6:0000////#.5(2+222&222+256666522+206645555888?CCCCBBBCDBCBC@CBAA>ABBBA@@B<@>A@@>ACBBBBBC?BBB@AA@BB?>>>8<<8880:::9888888%/<7<///99=AA;>;>A?>;>=??CDE@CBCBBBB@C@CCC>BBB>AABBBBBCCCCCBABBCCBBBB@AABB>BBBBBBB@B@BBCBBB==
@ATNG8:00978:00445
GATGGTAGTATAGAGCTTACATAGTACTCATTCGTTTCGGAATAGACAGGTACGTTAATAGTTAATAGCGTACTTCTTTTTCTTGCTTTCGTGGTATTCTTGCTAGTTACACTAGCCATCCTTACTGCGCTTCGATTGTGTGCGTACTGCTGCAATATTGTTAACGTGAGTCTTGTAAAACCTTCTTTTTACGTTTACTCTCGTGTTAAAAATCTGAATTCTTCTAGAGTTCCTGATCTTCTGGTGTCGTCTATCATGTACTACCATCGATAACCTCGAGTCT
+
:=9@<@ABACCBBAAACAFDCBCCBB::;@@=;;;C?A@?@@BBBABCEACBBBB@D?CCCCAC?BBBBBBBA@;99989(9?8?>66.600/(//618;><BEBBB?B>@@AAAA;@@@<A=@@@>>>>B=CBDD:=>>@??>>>=>@A=>=><>>>=CK<><>>>?>BAAA:??ADC;A=A:>@BCC.;:==@-88>>>?A>>><????/????D<A<AA<AA??<<==B=<<<>>D<;;;5///;<<98=@??==<=::660699=<9;6>;>A=>===>
@ATNG8:00981:00427
GATGGTAGCTCTGCTCTGACTCCTCGTACTCATTCGTTTCGGAAGAGACAGGTACGTTAATAGTTAATAGCTGTACTTCTTTTTCTTGCTTTCGTGGTTATTCTTGCTAGTTACACTAGCCATCCTTACTGCGCTTCGATTGTGTGCGTACTGCTGCAATATTGTTAACGTGAGTCTTGTAAAACCTTCTTTTTACGTTTACTCTCGTGTTAAAAATCTGAATTCTTCTAGAGTTCCTGATCTTCTGGTGTCGTCTATCATGTACTACCATCGATAACCTCGAGTCT
+
BA@@7?;@@;<<>CAAAC@??A=A><0/////616::@9;;5;>@@B@966@E@@@?;?>???@<@===:0//<<<;7;>>>>+;;9;<@C=A7;7)/)/5058000/9/505>=?>>><8<AB?B@CCCCCCED@BCCM>AA;;;BBBBBAAAABBA?B;:8:C<@9A9;;ABA@@49:555&94=455959$9@>::8<9:9@@9:9929;?;*=996C?B?BE>@@BBAAA?B=@@?@BB?AAB>BCBBBB;<;CC@;;;ABBCC@CCBB@@@@C8:::99A??
@ATNG8:00983:00426
GATGGTAGCGCATATCAGCGCAGCCCAGAAGATCAGGAACTCTAGAAGAATTCAGATTTTTAACACGAGAGTAAACATAAAAAGAAGGTTTTACAAGACTCACGTTAACAATATTGCAGCAGTACGCACACAATCGAAGCGCAGTAAGGATGGCTAGTGTAACTAGCAAGAATACCACGAAAGCAAGAAAAAGAAGTACGCTATTAACTATTAACGTACCTGTCTCTTCCGAAACGAATGAGTACGATGAGAGAGCTCTCTCTACCATCGATAACCTCGAGTCT
+
CCBB<B666>=BBBBBBDCCCCCCC?BCC@BBBCAB@C@CCCAACA=AA?C?CABBCCCC2C@BCBCCCCCCCC=;:;AAAB5@@@C?BDD9;;B@BAAABCAAB?AAGHEDCB?BCCCCCCBDGEDCCCBB?BBBB@BBBAABAA=B?C@@>@CCBBBBB?BBBBBB=@@;A@@<@A?<<5=::3::99:(/<3<///8;@@@<@=A>>?;@<@ACCC@CCCCCDD?B=ABD>FBB?BAAACAAABBBBBBBBAAABBBBAABB@C;;;A@@<@<@AAAA@??
@ATNG8:00990:00433
GATGGTAGTGTGTCTCTGAGAGTAGTACTCATTCTTTCGGAAGAGACAGGTACGTTTAATAGTTAATAGCGTACTTACTTTTTCTTGCTTTTCGTGGTATTCTTGCTAGTTACACTAGCCATCCTTACTGCGCTTCGATTGTGTGCGTACTGCTGCAATATTGTTAACGTGAGTCTTGTAAAACCTTCTTTTTACGTTTACTCTCGTGTTAAAAATCTGAATTCTTCTAGAGTCCTGATCTTTCTGGATAGCGACGCGATATAGTACCATCGATAACCTCGAGTCT
+
@<5605==AB=B;;666;;;<<<<<@??;CCC?BDD>AA>A@::7B9334888///(/)//665;5;;;>>7525,225===*555999>=.8/--(---(-.(.7735717<:;;A??8==A7;7;BA>?;;;=AAAC;>>@@888;;;>??;;;>=AAA;@@<A<A@???AA>>;>@@@@5@=F:==???.;;BBB:????A@@>>=<====,9///=7=5===>?>966766<=8==??6;;@<@@A@@@@;;;>>?>>>><<<976656776;6<<889;--
@ATNG8:00993:00436
GATGGTAGAGAGACTGTAGCGCACCCAGAAGATCAGGAACTCTAGAAGAATTCAGATTTTTAACACGAGAGTAAACGTAAAAAAGAAGGTTTTGCAAGACTCACGTTAACAATATTGCAGCAGTACGCACACAATCGAAGCGCAGTAAGGATGGCTAGTGTAACTAGCAAGAATACCACGAAAAGCAAGAAAAAAGAAGTACGCTATTAACTATTAACGTACCTGTCTCTTCCGAAACGAATGAGTACGTGTGCGACGTGTCTCCTACCATCGATAACCTCGAGTCT
+
<BBB>BCBBBCCACCCBCDBAA;994;AB?BB??@DAC?BBBABBC?@@=B<?=>99988(:@ACCBBBCCCCC8<<;;;;;;$;<<<?>?@2>D>B@@BBBCCA@>@@DD@CCC>AAB9:;CCEDBBBCBBB@BBBC?AAACCCBB?C?B@@>@BCCBCCC@???AAA@CF??>?:?=9:::+:=:4;==>?@'<=7////;=>??<@>F====@=>>BDB@BDBBBBC=A>???9@@@<ABBBBABAAA9:9A>??===@?@<?BB=B878AAA:=9<DCD@>>>
@ATNG8:00993:00441
GATGGTAGGCGTGTGAGAGTCTGCCCAGAAGATCAGGAACTCTAGAAGAATTCAGATTTTTAACACGAGAGTAAACGTAAAAAGAAGGTTTTACAAGACTCACGTTAACAATATTGCAGCAGTACGCACACAATCGAAGCGCATTAAGGATGGCTAGTGTAACTAGCAAGAATACCACGAAAGCAAGAAAAAAGAAGTACGCTATTAACTATTAACGTACCTGTCTCTTCCGAAACGAATGAGTACGATGAGAGAGCTCTCTCTACCATCGATAACCTCGAGTCT
+
BBCC@DBB?B@AACCBBCDA@A;;;)5AA@CCCBAA>A>@ABBBCC@AA>A?AA???BBB2B?BBB???BCCCD=CBBBCCC399487<<=,88>:?==>A@@@@<@<A@9>>>:=<;<;??===>AA888A;AA??;>>>?>?<?<?<A>>;>>>@@BCD<@?==>A=AA;>>B;>>;;;1;><9888888%898:95;>@@@@:=;>=>>=B>@>:::;????>>>=A<@?A9?AA?ACCCBAB@@@@@CBCBBBA@@ABCDCA>A?@@BBB>@=BBBBBB>>
@ATNG8:00996:00426
GATGGTAGGCGACATACATACGCGCCAGAAGATCAGGAACTCTAGAAGAATTCAGATTTTTAACACGAGAGTAAAACGTAAAAAAGAAGGTTTTACAAGACTCACGTTAACAATATTGCAGCAGTACGCACACAATCGAAGCGCAGTAAGGATGGCTAGTGTAACTAGCAAGAATACCACGAAAGCAAGAAAAAGAAGTACGCTATTAACTATTAACGTACCTGTCTCTTCCAAACGAATGAGTACGTGTGCGACGTGTCTCCTACCATCGATAACCTCGAGTCT
+
<;/0)///)/:<<BBB@>?;99:CJBGEEACCA;;;5;5;=:98;?8B=9B>==@;;;;;*:>ABABA@?=9:;;*:=:;:9:9#5949.55605;=7;;=ABBBBB?B@BB@BBA=????@BB@@ACBB<<;B@CBBB@BBBB;;;C=A>A;;6;AAB@A@AABBBBAA=AA>:99ADAABD;::9899999(7?8?7867=>=>1837>>?5948:A@B;@==>?:;4:=AB=C@@;>>=?@A??>@A>??C>=?AA9977;>>8766657A;@<====9@//
@ATNG8:01000:00402
GATTGTAGGTGCACATGAGTGTATCCAGAAGATCAGGAACTCTAGAAGAATTTCAGATTTTTAACACGAGAGTAAACGTAAAAAAGAAGGTTTTACAAGACTCACGTTAACAATATTGCAGCAGTACGCACACAATCGAAGCGCAGTAAGGATGTCTAGTGTAACTAGCAAGAATACCACGAAAGCAAGAAAAAGAGTACGCTATTAACTATTAACGTACCTGTCTCTTCCGAAACGAATGAGTACCTCTCAGACGCTCGTCCTACCATCGATAACCTCGAGTCT
+
96?:?=@@>@BBBFCCCDBBA@@@A?ABB?BAAAA@=A>AA@A@@A<@C5;;0;A@;;;;;*:=CCCCB;;9>@@8?@;;;;;;#9;:;2444&4;>9AC=BDAA:859>BC@AAA?BBBBBCBBDCCCCCBBB@DBBB?BA?AA?>?=B?AABCBBBCBBBB?BAAA>>:?@<@@@9??@@>9>992/0000(///<=BBCCCC?C?CBBC@D@BBBAA?ADDAAA@=?;::;6;BC?BBBACBF????BBB>9:9BBAB@=???;888=>8818:>BB;;;@A
@ATNG8:01010:00442
GATGGTAGAGAGACTGTAGCGCACCCAGAAGATCAGGAACTCTAGAAGAATTCAGATTTTTAACACGAGAGTAAACGTAAAAAGAAGGTTTTACAAGACTCACGTTAACAATATTGCAGCAGTACGCACACAATCGAAGCGCAGTAAGGATGGCTAGTGTAACTAGCAAGAATACCACGAAAGCAAGAAAAAGAAGTACGCTATTAACTATTAACGTACCTGTCTCTTCCGAAACGAATGAGTACGATGAGATCTCGTGTGCTACCATCGATAACCTCGAGTCT
+
BAAB?BCCCECFCCCBBDCEEDBBB=BJC@CC<;;C@D@BBBBBBE?AA=A>@@AABBBB3B@CDCAAAAAACD>A9@A@A@1@D@G@CCC<CCEBGB@@DDEBA?B?BD@CCB>BBBBCBCCCCDDD@@@C?DCCC<@@AABBBB>C@C??>?BBBBABD?BBBAAB?BD@BBB<??999+:=>9::::;+;>:>888??A=>:>=?>??:=:=BDCC@CCBAADD@B>AAD>CCC?BBBBBCCCCAABBBB>>>;AA><====:>>>>A8838<A@@AA@>>
@ATNG8:01012:00436
GATGGTAGTATATCGCGTCGCTATCCAGAAGATCAGGAACTCTAGAAGAATTCAGGTTTTTAACACGAGAGTAAACGTAAAAAGAAGGTTTTACAAGACTCACGTTAACAATATTGCAGCAGTACGCACACAATCGAAGCGCAGTAAGGATGGCTAGTGTAACTAGCAAGAATACCACGAAAGCAAGAAAAAAGAAGTACGCTATTAACTATTAACGTACCTGTCTCTTCCGAAACGAATGAGTACTGTATCTATGTGTGCGCTACCATCGATAACCTCGAGTCT
+
@@@@;CCCCBBBCCDDAAACBBBCC?BBB@BCCDHF@B@BBCCGCD@CC@C@CCC?CCCC3B?BBBDCDDCCEI?GCBBDCC2;;6;=@@A3A;;5;A;;:CCCD?B?BB?AAB?BBBCCCCCCCCCCBCCC@CBBB@C???BBBB?B?A@@=?ABBBBEC@BBBA??<?@<@A>8==0//(./..//////%/83;668BAB>>;>;>>@B=B=??BCB?BCCCCBB?B?BCD=CCC?CAABCCCBAABBBBAAADB>>>==DAA<A>>=>::5:5:>AAA::;
@ATNG8:00971:00499
GATGGTAGCGCATATCAGCGCAGCCCAGAAGATCAGGTACTCTAGAAGAATTCAGATTTTTAACACGAGAGTAAACGTAAAAAGAAGGTTTTACAAGACTCACGTTAACAATATTGCAGCAGTACGCACACAATCGAAGCGCAGTAAGGATGGCTAGTGTAACTAGCAAGAATACCACGAAAGCAAGAAAAAGAAGTACGCTATTAACTATTAACGTACCTGTCTCTTCCGAAACGAATGAGTACGAGAGTCAGAGCAGAGCTACCATCGATAACCTCGAGTCT
+
BB@@7;66;CDDCCCCBBBCCDBBB>BBC?CBBBBB?B@@@CBBBB?BB>A>ACA>>???1??CCBBBCCCBBB=BD@?@@?,?C9A4;;;-;BB?BBBBCCCBB?A?BC>BBB=AAA@BDCCCCCDCBBBA?DDCD=@BBBCCCC<A;@998:CCBCCBA?ACCCA?>AA????=BB???6989;>CCCC3BB?B999BB@@>;?=DA?A;@<@>CCC@CBBBBBB@D@CCC=ABC?CBBBBBBBBB@?@BCCBB@BBBBBBCB@C567=::4:5:>?BA>==
@ATNG8:00972:00472
GATGGTAGCGCATATCAGCGCAGCCAGAAGATCAGGAACTCTAGAAGAATTCAGATTTTAACACGAGAGTAAACGTAAAAGAAGGTTTTACAAGACTCACGTTAACAATATTGCAGCAGTACGCACACAATCGAAGCGCAGTAAGGATGGCTAGTGTAACTAGCAAGAATACCACGAAAGCAAGAAAAAGAAGTACCGCTATAAACTATTAACGTACCTGTCTCTTCCGAAACGAATGAGTACGATGAGAGAGCTCTTCTCTACCATCGAATCACGAAAGTCT
+
CB@@5;5555<<;;<CCAAACIBC@BCC@CDDC@@>@?AABB??@?BB@B?AAC;;;;.:9:00>>0/////)/:7777+99.5.555&5::49;655==;@<??AA<@@A899AAAABCCBBBB;:;@6;;;;59555669<9G:9967;A569??@?@AAAAA?A@::::3:0>>>5;00)09;89)9;5333348/.....'.969392786666;;;;==>:<78;;3000+000=?@?@A<88<8=?>@@00*0886665;<9661////49945<AC
@ATNG8:00998:00482
GATGTAGTGTGTCTCTGAGAGTAGTACTCATTCGTTTCGGAAGAGACAGGTACGTTAATAGTTAATAGCGTACTTCTTTTTCTTGCTTTCGTGGTTATTCTTGCTAGTTACACTAGCCATCCTTACTGCGCTTCGATTGTGTGCGTACTGCTGCAATATTGTTAACGTGAGTCTTGTAAAACCTTCTTTTTACGTTTACTCTCGTGTTAAAAATCTGAATTCTTCTAGAGTTCCTGATCTTCTGGCTCTCGTAGACAGATACTACCATCGATAACCTCGAGTCT
+
::565;::55555555<====ACB@?@;;@A=A;;;-;?;?49:@@@@C>C><A>4:.94993;:=<<;?;;;=:@>?A?+<;7;:?@6?9//)/)/:4<:8@<<<<<166<:>=0/)/::3949;6566996@:55.5;9?;AA==@AB99955:>>>;:>>C<??ABBBBBB?A@@@A3@;@9;;;:;(99>==,9:@=@A@?>=29595$599;;8<6;;299?@0006<600/;<<*0:9.999959;;<A>>>>>>=<<@<>==>9979=<=?@?>;=>
@ATNG8:00998:00489
GATGGTAGGCGAGAGTGAGACGCAGTACTCATCGTTTCGGAAGAGACAGGTACGTTAATAGTTAATAGCGTACTTCTTTTTCTTGCTTTGCGTGTTATTTCTTGCTAGTTACACTAGCCATGCCTTACTGCGCTTCGATTGTGTTCGTACTGCTGCAACTATTGTTAACGTGAGTCTTGTGAAAACCGTTCTTTTTACGTTTACTCTCGTGTTAAAAATCTTGAATTCTTCTAGAGTTCCTGATCTTCTGGCGCTCTGTCACGTCTAGCTACCATCGATAACCTCGAGTCT
+
;4<<6<<B>ABBBBA>>>BA55555=;:=@00/7::(/5.47;9:>>>C>AAAA@=A?BAAB8@:<783338;=488<;;)53.3...'..77560222'25.5788592:>A;:::<5//.605455887:;<69<>>;??@@;??>====>>>>>5;;==5::5929AA=>=A::488AAAA5A2995:<AAB/?:::95<=>@@CDAAA9@@@<*877/594949C;;:85;==,/)/659:=:==938/--3---77/////8?AA>?;==<=8885;<?>>;;888
@ATNG8:01001:00462
GATGGTAGCGTGTGAGAGTCTGCCCAGAAGATCAGGAACTCTAGAAGAATTCAGATTTTTAACACGAGAGTAAACGTAAAAAGAAGGTTTTACAAGACTCACGTTAACAATATTGCAGCATTACGCACACAATCGAAGCGCAGTAAGGATGGCTAGTGTAACTAGCAAGAATACCACGAAAGCAAGAAAAAGAAGTACGACTATTAACTATTAACGTACCTGTCTCTTCCGAAACGAATGAGTACGATGAGAGAGCTCTCTCTACCATCGATAACCTCGAGTCT
+
@@BB@CDBBCCBC>@<A@;55555)6=@:>CCC@@<<7:88<34404=6:7<<;88===)3.377333=====17733333$36.5/5==,22527...7865949;A=6<6818<==?>>:=F@??>@@@=A@??;888??AAA7:6:>=<@@>=>ADD=A@??>>;?A:==?<?BADD:CCA<AAAAA/==8=::;888887396;=76///6///307575527381669/9@>;;@ACBBCB@@@CB???CC@?@ACBABB?B???BCBAD?BA>>??88
@ATNG8:01002:00458
GATGGTAGGAGACACGTCGCACACGTACTCATTCGTTTCGGAAGAGACAGGTACGTTAATAGTTAATAGCGTACTTCTTTTTCTTGCTTTTCGTGGTATTCTTGCTAGTTACACTAGCCATCCTTACTGCGCTTCGATTGTGTGCGTACTGCTGCAATATTGTTAACGTGAGTCTTGTAAAACCTTCTTTTTACGTTTACTCTCGTGTTAAAATCTGAATTCTTACTAGAGTTCCTGATCTTCTGGATATGAGTGACTCGTGCTACCATCGATACCTCGAGTCT
+
;6==:==E@DBBBFDCB;::==<<>>@<;;55.4::=4=>5;255:>>==8===AA38.73396;5888=:888:4<?9=9)=;6=:;<:+9>88/73;1;>;=@>9:;5;:999<>>8<>@<@;=>=//...38;882//.;7755566:95525/225277/6.2<???>>==6:6767'71;5;?EDH/?>??C8@@?;::>=::0776(8;;==:==AA<>>>>>==>=B<AA<>>D=A??<?@???===@@@@AA???A@@<999;=66668667;666
@ATNG8:00966:00516
GATGGTAGTACATGATAGACGACACCAGAAGATCAGGAACTCTAGAAGAATTCAGATTTTTATCACGAGAGTAAACGTAAAAAGAAGGTTTTACAAGACTCACGTTAACAATATTGCAGCAGTACGCACACAATCGAAGCGCAGTAAGGATGGCTAGTGTAACTAGCAAGAATACCACGAAAGCAAGAAAAAGAAGTACGCTATTAACTATTAACGTACCTGTCTCTTCCGAAACGAATGAGTACTGCGTCTCACTCTCGCCTACCATCGATCTTGGTAAGTCT
+
BCDD@CCCB@@@AAABBCFF@A@BA>BBBACDBCAA>A?BACCCC@=A@00+0>@95555$5;ABCCCCCCDCC>CBBBKKK5BB@CACID<CDC@C;;;EGDCC@C?BB>AAA>?@BBBBCCCDCCDAAAC?CCCCAC@@@@@@??C@DBB@BCCBBAAC@BAABCC@BB<@@@8<<888*9==;=?=<=,9:3:888AA>>==B=?>>D=A<@;BAB?AAADBBB?B?B@@6=00+000>ADDBBCCDCBDBAAAA@@@?CCB?BBAAA@??<@?AA?BBBC
@ATNG8:00975:00540
GATGGTAGGCGTGTGAGAGTCTGCCCAGAAGATCAGGAACTCTAGAAGAATTCAGATTTTTAACACGAGAGTAAACGTAAAAAGAAGGTTTTACAAGACTCACGTTAACAATATTGCAGCAGTACGCACACAATCGAAGCGCAGTAAGGATGCTAGTGTAACTAGCAAGAATACCACGAAGCAAGAAAAAGAAGTACGCTATTAACTATTAACGTACCTGTCTCTTCCGAAACGAATGAGTACGATGAGATCTCGTGTGCTACCATCGATAACCTCGAGTCT
+
<6:6:==<?C=566<@@BCBBCBBA6>CB:CBAB;;59:>>>@BCB=AB8:49@=:9999'88>>?@A998@@@:@A@@@@@,=>9<2988&55906555857555>3993;7=;?A==;;;;;;:;@==;;7:==<1785=:99:4548///977///;5888;69477178919A>=5:;:57<AAA/:;7;>>=888==8=8==;;5;8=@???<@CC>>>@<@=@>=5:9707><=;;;?;;;@@@@@??98888;=?>:?>;;;;;4:4:;;;>>>?
@ATNG8:00976:00546
GATGGTAGTGTCATATGAGAGTGTGTACTCATTCGTTTCGGAAGAGACAGGTACGTTAATAGTTAATAGCGTACTTCTTTTTCTTGCTTTCGTGGTATTCTTGCTAGTTACACTAGCCATCCTTACTGCGCTTCGATTGTGTGCGTACTGCTGCAATATTGTTAACGTGAGTCTTGTAAAACCTTCTTTTACGTTTACTCTCGTGTTAAAAATCTGAATTCTTCTAGAGTTCCTGATCTTCTGGACAAGTGTGCAGATACTACCATCGATAACCTCGAGTCT
+
55558<=>CBBABDHCCCCCBBBBBC@@@BAB>BBCG?GCAC?BAACBCC?BCB@A?@@ECCC>A?BCAB@A@BB?AAAAA0;:89<>>7B=BB?BDC?BC;;;BBCC@CCDFCEEE@CCD?B?BCB@@C9999CDDACBBBCCCCCBDBCCBBB?BCC?CD?C>CADBBBBBB?BCCCC6>9>8;:::-<A@AC;;;CCCBBBCA?BBBB0BABBC@CACC@CCCBB@@?@@CCDDAB?BAB?BCC<:9:CAAAEDCCCCBB?BA@@CBB?C?BBBBBAAA
@ATNG8:00977:00541
GATGGTAGTCTCAGATAGTCTATAGTACTCATTCGTTTCGGAAGAGACAGGTACGTTAATAGTTAATAGCGTACTTCTTTTTCTTGCTTTCGTGGTATTCTTGCTAGTACACTAGCCATCCTTACTGCGCTTCGATTGTGTGCGTACTGCTGCAATATTGTTAACGTGAGTCTTGTAAAACCTTCTTTTTACGTTTACTCTCGTGTTAAAAATCTGAATTCTTCTAGAGTTCCTGATCTTCTGGACGACGCGCACTGACACTACCATCGATAACCTCGAGTCT
+
BABA;@>BBCCEFFCCBBBCCBBBDDABBCA@>?@AF?BCACABBCBBCEACCB:::99CBCB?C?CCCCC@@AF=@?CCC2::88@AC<AAFC@CDIAGC@BBBBCDCCCDCCCC?CCD?B?CBBBCCBA>BCBB?CBBBCCCBBBBCCCCAA?BBB?CB?B?ABCCCCCDD@CCCCC;C=B;;::::*;AAAD;;:CCCCCBBA=@@@@0@@@@B>B=BB?BBBAAAB?B?CCCCCA>@>@=ACAAACCCBBBBBCBBBBBC?BBBBA@@=@=@A?AAB??
@ATNG8:00981:00508
GATGGTAGCGCATATCAGCGCAGCCCAGAAGATGAGGAACTCTAGAAGAATTCAGACTTTTAACACGAGAGTAAACGTAAAAAGAAGGTTTTACAAGACTCACGTTAACAATATTGCAGCAGTACGCACACAATCGAAGCGCAGTAAGGATGGCTAGTGTAACTAGCAAGAATACCACGAAAGCAAGAAAAAAGAAGTACGCTATTAACTATTAACGTACCTGTCTCTTCCGAAACGAATGAGTACAGAGAGTACGATATGTCTACCATCGATAACCTCGAGTCT
+
<BAA:?669CEFDCCCCBBCDDCEE=CCD?BBBCCC@B@BBCBBBA?CD?C?BBBCCCCC;C@CBBCCCDEBAA=ACBAABB1@@>@;?AA7@@B?B@@@CBBBC@B@CC?BCC@BBACCCCBCCAAACCCA=?AAA?B@A@@???<??AAA?BCBBBAAB?CBBA@@>BB>==<89=888.:881888888%/838/./77@A@<A;A@@@;@;@ADCC@CCCCCCC@D=BAC=CDD?B@AACBBBBBBBAAAABBABAABBBBB>B==<A;91617AA>??>>
@ATNG8:00983:00530
GATGGTAGTGCGTGAGAGAGAGACCCAGAAGATCAGGAACTCTAGAAGAATTCAGATTTTTAACACGAGAGTTAAACGTAAAAAGAAGGTTTTACAAGACTCACGTAACAATATTGCAGCAGTACGCACACAATCGAAGCGCAGTAAGGATGGCTAGTGTAACTAGCAATAATACCACGAAAGCAAGAAAAAGAAGTACGCTATTAACTATTAACGTACCTGTCTCTTCCGAAACGAATGAGTACAGAGAGCACACGTGTCTACCATCGATAACCTCGAGTCT
+
44996;555=;;AABCCCBA@@BBB<BAA>@?@@A@<<::::=B=@=@A7>2<=<77833$3,33:999;0/(//(/6::<==+??<@:???2?@CAG;;;B>@00/1//)/798<==<BBCGCCCCCBA@@=@@AA?BAAC:::A<@=@;;4:A=;988?:???@@@;>>>BBB?B=BBA;787579:::*68/65::;<<9?9=:>===:=8=?@@@?A@@BABB@B?:0000==9000>@=BCCCBA=>>CBBBCAAAA::599::=>A;A=>>>>>>>9
@ATNG8:00984:00502
GATGGTAGGACGAGCGTCTGAGAGGTACTCATTCGTTTCGGAAGAGACAGGTACGTTAATAGTTAATAGCGTACTTCTTTTTCTTGCTTTCGTGGTATTCTTGCTAGTTACACTAGCCATCCTTACTGCGCTTCGATTGTGTGCGTACTGCTGCAATATTGTTAACGTGAGTCTTGTAAAACCTTCTTTTTACGTTTACTCTCGTGTTAAAAATCTGAATTCTTCTAGAGTTCCTGATCTTCTGGATACACTCATGTGCACCTACCATCGATAACCTCGAGTCT
+
;6BB;?CMADA@@A?;?A9;9AAA?BBCCCCC@DBBD>GE?@?ACCCCCB@BEDCD@B@BBCC@C@EFCCB;;;B?BEDDD2CC?BBBE=BCAA?AAC?BC:;;@BBC@CAAABBBD@BBH@CAHFBBBBBB@BCDE@IAA@BBBBDBBBCBBAC?@;:6;@<??BABBBBBBB?A@@@@7A?CAGEDGC1@A@AA;BBBBCC;;;A?AAAA0B;;;B>BABB@BBBBAA@=@?BBBCBB?AAB?BCCBBBCBB;;;BBCD@BBA=@:;:@@@=B?BBAA@@00
@ATNG8:00989:00521
GATGGTAGGCGAGAGTGAGACGAGTACTCATTCGTTTCGGAAGAGACAGGTACGTTAATAGTTAATAGCGTACTTCTTTTTCTTGCTTTCGTGGTATTCTTGCTAGTTACACTAGCCATCCTTACTGCGCTTCGATTGTGTGCGTACTGCTGCAATATTGTTAACGTGAGTCTTGTAAAACCTTCTTTTTACGTTTACTCTCGTGTTAAAATCTGAATTCTTCTAGAGTTCCTGATCTTCTGGCGCTCTGTCACGTCTGCTACCATCGATAACCTCGAGTCT
+
B=<B=B;A=@ACCBABCCBBC;:;DBBBCBA?ABAC>CB?B@CAACCCC?CBBBB>B?@A@C@B?AAACBCBBB=@@AAA3?@=@==<5<98::??@=AB799@@==:>>AAC@>>9@>>:><@AA=>=>><>@@@<>>?9:9==>>>>B@@@A<;;:<>>8=:=>>BAA@;:7;=>DD5B6;5:7776)7;333)--7--,2--/(///(/89<<5=;>>:>@@B>>>=B<A?@?@@9==?;:::?==<==B==>?????<<6:::;;;=9==B@;;;C??
@ATNG8:00996:00522
GATGGTAGCTCTGCTCTGACTCTCGTACTCATTCGTTTCGGAAGAGACAGGTACGTTAATAGTTAATAGCGTACTTCTTTTTCTTGCTTTCGTGGTATTCTTGCTAGTTACACTAGCCATCCTTACTGCGCTTCGATTGTGTGCGTACTGCTGCAATATTGTTAACGTGAGTCTTGTAAAACCTTCTCTTTACGTTTACTCTCGTGTTAAAAATCTGAATTCTTCTAGAGTTCCTGATCTTCTGGGCAGACTCTCACACGCCTACCATCGATAACCTCGAGTCT
+
@@BB?CCBBCCBCCCCCBBEHEEBABBKBCBB@BBBC?BB?B>BBCCCCF@CCCCE?B@AC?C?C@AA@CC:;6<89<<<=,<<8<>@>6==99295:;:?;@@@@BC@CCCBD<<<?BBA?A?CCBBABAJ@BBBB@CCBBC@@@BCCCC@@?C@CCB@BB>A=??@@@BCBB@BECCD<E@C@CCCCE?FCCCC>BBBBCCB;;;=@@@A,@A@<;9;@CB@CBBAABA>A>ACDCCC>AAFG>CCCCBBBD@@@BBBB?BBA=A@;;;AA>A?AAABCDAA
@ATNG8:01003:00535
GATGGTAGTGTCATATGAGAGTGTGTACTCATTCGTTTCGGAAGAGACAGGTACGTTAATAGTTAATAGCGTACTTCTTTTTCTTGCTTTCGTGGTATTCTTGCTAGTTACACTAGCCATCCTTACTGCGCTTCGATTGTGTGCGTACTGCTGCAATATTGTTAACGTGAGTCTTGTAAAACCTTCTTTTTACGTTTACTCTCGTGTTAAAAATCTGAATTCTTCTAGAGTTCCTGATCTTCTGGGTGTATCAGCGAGTATCTACCATCGATAACCTCGAGTCT
+
95:;7;??@A;<AA>>CB=ABBAAB:99BBCD@CBBC=AB=?7@<B?CB@=@=5968<7<<BB?B@EECB@??@A:99949$4?385D><B<BD?BBCBCCAAAABBC@BABACCBB?BBB=A?ABBBBBBC@CCFF@DBBBCCCCCBBCC@@@B@BCBAEE@C@BBBBBECCB@@;<<<.;>B=;;;;;.;CCDE=BBBCBBCABC5;;;;*;CBAB?B?BC?BCCBBBE@C@BBBCCB?BBBB<ABBABBB;;;BCCCEDDDDABA@@@;;6;<@ABBCBCC
@ATNG8:01011:00503
GATGGTAGCTCGCTGATGATATCTCCAGAAGATCAGGAACTCTAGAAGAATTCAGATTTTTAACACGAGAGTAAACGTAAAAAGAAGGTTTTACAAGACTCACGTTAACAATATTGCAGCAGTACGCACACAATCGAAGCGCAGTAAGGATGGCTAGTGTAACTAGCAAGAATACCACGAAAAGCAAGAAAAAAGAAGTACGCTATTAACTATTAACGTACCTGTCTCTTCCGAAACGAATGAGTACGTGTGACGTACGTGAGCTACCATCGATAACCTCGAGTCT
+
BB@@:?;;@B>DB;<:CCGDCBABC?BAA?ABBBBC?C??@BABCB?BD?E?BBBA@@@@.?:?AAABDCAA@A8=:;;:::';@=C4999'5@<;9;6ABAABC?B?AA>BBB?CC?>ACCCCCBEBBABB?BABA?CBBAAACC?C@C::9:BBBBBBC?BBBDBB?AD@BBB<?@9:::+876/688888%8:8:627A;B@><>:<<;;6;=A;@@A>A@@@ACB>A>ABB=ABA>ABBDCCCCCABBDDDCCCBBBAAABC@=@000@@@8;:>B@@???@
@ATNG8:00973:00564
GATGGTAGCGCATATCAGCGCAGCCCAGAAGATCAGGAACTCTAGAAGAATTCAGATTTTTAACACGAGAGTAAACGTAAAAAGAAGGTTTTACAAGACTCACGTTAACAATATTGCAGCAGTACGCACACAATCGAAGCGCAGTAAGGATGGCTAGTGTAACTAGCAAGAATACCACGAAAGCAAGAAAAAAGAAGTACGCTATTAACTATTAACGTACCTGTCTCTTCCGAAACGAATGAGTACGATGAGAGAGCTCTCTCTACCATCGATAACCTCGAGTCT
+
@??<8=666>>>GAA@C@@@C:;9E>HDF@DCCCBC:<;;CCCBA@<@@-0*/;>;:;:;*9;>@@AACCBBBC;@@BBCCC5CC@C@IJJ<GCB@B;;;BDBBC8;8;@=@BB@BB?@@CCDCCCCBBBCCADCBB@BBBBBA@@@CBCAA=ACC;;;BC@CBBCCB?BB?BBC<>>BBC2:9>9======'?A?A:8:BB@BE;>;>>>?;>:;;ACCACBBCBBB@D>AAB=BBB?BAAABBBBB>>>C999A:::BBBAA@@;@=;::;>7=8=;:;====
@ATNG8:00977:00574
GATGGTAGCGCGACGAGCGTAGACCCAGAAGATCAGGAACTCTAGAAGAATTCAGATTTTTAACACGAGAGTAAACGTAAAAAGAAGGTTTTACAAGACTCACGTTAACAATATTGCAGCAGTACGCACACAATCGAAGCGCAGTAAGGATGGCTAGTGTAACTAGCAAGAATACCACGAAAGCAAGAAAAAGAAGTACGCTATTAACTATTAACGTACCTGTCTCTTCCGAAACGAATGAGTACTATGTAGAGCTCTATACTACTCGATAACCTCGAGTCT
+
A==>?BB;:6ECCHGCBBBB@@AB@:ABB>BDBB@@=@<??ACBBB?BC?B?BBBBBBBB3B@CBBBAA>?999+9:?@CCC1@A>B@ECC9CBC@CBABDDHCB?B@@@>@BC?AABACBCCEECCCBBBD@CCCC@CCBBBBBB>B?B;;9;BCABBBC@CBAAA?=A=600.,..:@=5>;?9;====.;>7=555<@@@@<@=AAAA=A;?>CCC@BBCCDDC?A>ACF@FAB>BBAABAA@A99999A>>>>>?A>?>BB>;;;;=8=8=???@?>>
@ATNG8:00977:00589
GATGGTAGGACGAGCGTCTGAGAGGTACTCATTCGTTTCGGAAGAGACAGGTACGTTAATAGTTAATAGCGTACTTCTTTTTCTTGCTTTCGTGGTATTCTTGCTAGTTACACTAGCCATCCTTACTGCGCTTCGATTGTGTGCGTACTGCTGCAATATTGTTAACGTGAGTCTTGTAAAACCTTCTTTTTACGTTTACTCTCGTGTTAAAAATCTGAATTCTTCTAGAGTTCCTGATCTTCTGGATACACTCATGTGCACCTATCGATAACCTCGAGTCT
+
45<=:@>@:?>?=666<==B?AAB6;9@@BAA=B:;;/:@;?=@BCCHGIGBBABA=@8;;CB=A?@@AB>BBBB<@@@@A2AB>A@AA;;9;@4:9B:?>89:9@@B=@B@@?;@@:=AC?C@CCCB<:;B?BBAB?BBA;;;;@>@A@?000<60/0*/7)/)/8454:=::5:5555&5.5.5;;;<+@@BBC>CCBA@B:;99;>:>:,9=9;;7;?CF@CCCCCBB@A=A@9;:@=?=@6::BA@@@AA;;;;BBB?@;::AB@A<?;?@@?AAA@
@ATNG8:00979:00591
GATGGTAGCGCGACGAGCGTAGACCCAGAAGATCAGGAATCTAGAAGAATTCAGATTTTTAACACGAGAGTAAACGTAAAAAGAAGGTTTTACAAGACTCACGTTAACAATATTGCAGCAGTACGCACACAATCGAAGCGCAGTAAGGATGGCTAGTGTAACTAGCAAGAATACCACGAAAGCAAGAAAAAGAAGTACGACTATTAACTATTAACGTACCTGTCTCTTCCGAAACGAATGAGTAACAGAGAGTACGATATGTCTACCATCGATAACCTCGAGTCT
+
BAAB8A=BABCAABDCDDBCCDDCC;BBB@CC;;;C@B=;;:C@A?AB>A=@A@AAFDD3B?BBBAAADCCCC?BD=;=<;,=;8;9>?@182<5=;8;???@@<@<@C=AAC49<>>>BAAAABAA?==>;@AAA;>>><==////9=<@<@878?@@@<@ADD@@<??:?>>:>>?@@6:9;886767(894:=<>>==@@D;A;>;;;9<6;556:8<>AA@@@<@:==B:AAA6888=8717>>>AA@;;<>@@A@@@BAAA=?>>>@@@=B<AAA@@@==
@ATNG8:00979:00594
GATGGTAGGCGTGTGAGAGTCTGCCCAGAAGATCAGGAACTCTAGAAGAATTCAGATTTTTAACACGAGAGTAAACGTAAAAAGAAGGTTTTACAAGACTCACGTTAACAATATTGCAGCAGTACGCACACAATCGAAGCGCAGTAAAGGATGGCTAGTGTAACTAGCAAGAATACCACGAAAGCAAGAAAAAGAAGTACGCTATTAACTATTAACGTACCTGTCTCTTCCGAAACGATGAGTACGATGAGAGAGCTCTCTCTACCATCGATAACCTCGAGTCT
+
9:;?8===095:555455;555555)55A8=<666=8=065;;;:?9:7-3-39:;;;;;)3.399;>779??A8A@@CCCF1AA<=<<B=99>@=C@:;59:::6;4550/..(..688999::7;7225>;8789077;:79///)/)//95:7;;=<;=67559;;955.555-5:///'//-)-3333'--(.33769>8:49676669=8=888;5///99983=<@AC76865:::85559335../7673.//8899A=A?=655/063866/././
@ATNG8:00982:00596
GATGGTAGTGTCAGTGCGCGTCGTCCAGAAGATCAGGAACTCTAGAAGAATTCAGATTTTTAACATCGAGAGTAAACGTAAAAAGAAGGTTTACAAGACTCACGTTAACAATATTGCAGCAGTACGCACACAATCGAAGCGCAGTAAGGATGGCTAGTGTAACTAGCAAGAATACCACGAAAGCAAGAAAAAGAAGTACGCTATTAACTATTAACGTACCTGTCTCTTCCTAAACGAATGAGTACTGTATCTATGTGTGCGCTACCATCGATAACCTCGAGTCT
+
C<?<<@??CBBBCCCCCCCCCCBBB@BBB@BB@@@B>A>AABBBAA?AA?A@CCCCCACA3C?B899BAA@BAAA=AA?@@>>,00)/(//)/67134499=>5505/22,25977:8<BBCCCCDCCCCCCACAAA?AAAA@AAB?B?C::::AAABBBD>AAC:::@CD????499988)8::788888(6@8>688;;:AB=B=A>>>=B:==DEDABAA@CCC?C?CDD>BBB@BBABCBBBBBCBBBBBBBDBBBB>>>>:>???@>>;>=B@A@@@;;
@ATNG8:00983:00551
GATGGTAGAGTATCATGTGTATCTCCAGAAGATCAGGAACTCTAGAAGAATTCAGATTTTTAACACGAGAGTAAACGTAAAAAGATGGTTTTACAAGACTCACGTTAACAATATTGCAGCAGTACGCACACAATCGAAGCGCAGTAAGGATGGCTAGTGTAACTAGCAAGAATACCACGAAAGCAAGAAAAAGAAGTACGCTATTAACTATTAACGTACCTGTCTCTTCCGAAACGAATGAGTACGTGTGACGTACGTGAGCCTACCATCGATAACCTCGAGTCT
+
CBBB@CCCCCCGDDCBBBCBBBCBC@CBB?@@@A@@=A@CBBDCCC?BB?CABBBBCCCC5B@BCCCDDDCBAA<ABBBDDD5CBAA6;:;.<??=@CBBCCCAA>@?>>;?BB>B>??BCCCEEFCCBBBC@CBBB?BACAAABB?B?B;;:;CBCBBBB?BBCBBB@BB=A??8<<888+9==9=>@@@2>B;D588>>>@A=A=@>>><>;>@CBBBCCBBBBB@C@CCC=C?@=@?AABCCCBBBBBBBBCD@?@AAA@CBB@B989AAA;><>@A>?>?>
@ATNG8:00985:00579
GATGGTAGTATATCGCGTCGCTATCCAGAAGATCAGGAACTCTAGAAGAATTCAGATTTTTAACACGAGAGTAAACGTAAAAAGAAGGTTTTACAAGACTCACGTTAACAATATTGCAGCAGTACGCACACAATCGAAGCGCAGTAAGGATTGCTAGTGTAACTAGCAAGAATACCACGAAAAGCAAGAAAAAAGAAGTACGCTATTAACTATTAACGTACCTGTCTCTTCCGAAAACGATTGAGTACACACTCTCATATGACACTACCATCGATAACCTCGAGTCT
+
5:::5;;=A@<7///9;77/59:::9;AAACEBB;;9;?B@@@@BB=AB>@=@BAAACCC3C?::7000;////(///////$597<.555'59945559::7//)/)/:6::=8::0////::<:<566<<7<>=;3488??ACF?C@BB7:8B989BCC9?997==6<<?>>:6:::7==+2220.;>>>>';=0///555555495///537587:<:7///::8<883----&----(-779;:::::888887:7?999AA>>:?:99=;;+0*0::;;?:9
@ATNG8:00988:00567
GATGGTAGAGTATCATGTGTATCTCCAGAAGATCAGGAACTCTAGAAGAATTCAGATTTTTAACACGAGAGTAAACGTAAAAAAGAAGGTTTTACAAGACTCACGTTAACAATATTGCAGCAGTACGCACACAATCGAAGCGCAGTAAGGATGGCTAGTGTAACTAGCAAGAATACCACGAAAGCAAGAAAAAAGAAGTACGCTATTAACTATTAACGTACCTGTCTCTTCCGAAACGAATGAGTACTGTATCTATGTGTGCGCTACCATCGATAACCTCGAGTCT
+
@5968<==CCC>CCCCCBBAA@@@@>A@@?AABBBD>@=ABCCD;;7;@=@>ACC;;;;;*97<EECCCBB@?>5>?:9:9:9%;;><><<<2<CC;=AAACBBBB>B?BC@B@A>ABBBCCDDBBBDDBBBB?CBBB>@@?=@@>><@@CCB?BDBCCBAB?CCCBAB@BB<@??8<;787)9==:999999%0:58///99?EC<A<AA@@<@=@>CCC@CCBBBBB?B@BCC<BCC@BBBBBBBBBB@@@BBBB@AAAABCCBB?BB<<>:93947<<A@:::
@ATNG8:00989:00596
GATGGTAGGCGTGTGAGAGTCTGCCCAGAAGATCAGGAACTCTAGAAGAATTCAGATTTTTAACACGAGAGTAAACGTAAAAAGAAGGTTTTACAAGACTCACGTTAACAATATTGCAGCAGTACGCACACAATCGAAGCGCAGTAAGGATGGCTAGTGTAACTAGCAAGAATACCACGAAAGCAAGAAAAAGAAGTACGCTATTAACTATTAACGTACCTGTCTCTTCCGAAACGATGAGTACCTCTCAGACGCTCGTCCTACCATCGATAACCTCGAGTCT
+
CCCB@BBA>B:666>ABCCABBDCC6BCC@BBBDDF@C?BBBBCEE>@??C@AAACCDDD3C>ABBBBBBBCCD>CBAA>==.7709>AAB:@AA=A@@@;:;?C=A<A@<898:???>>@BAA@@AA=>>A====A698A=;<//,/7;;>:=>>=@ABB=@??>>==AA=???8;;788*8::4:::::*:;5;@BBBC@>>:<5<?>A:>;>>>>?<AA??====B;AAG;8:98@;::==<@A???888>>>>>>A:>=>:>=;<<8818:;;;?????
@ATNG8:00993:00579
GATGGTAGCTCTGCTCTGACTCTCGTACTCATTCGTTTCGGAAGGGACAGGTACGTTAATAGTTAATAGCGTACTTCTTTTTCTTGCTTTCGTGGTATTCTTGCTAGTTACACTAGCCATCCTTACTGCGCTTCGATTGTGTGCGTACTGCTGCAATATTGTTAACGTGAGTCTTGTAAAACCTTCTTTTTACGTTTACTCTCGTGTTAAAAATCTGAATTCTTCTAGAGTTCCTGATCTTCTGGATATGAGTGACTCGTGCTACCATCGATAACCTCGAGTCT
+
ABCC@CBBCCCABACCCGCDCBBBCCCCCCAB>BBBB=BD@C@BB>CCDE@BBCCCAD@CCCC@B@GCCCCCDDC?BCCCC3CC?B@AA:ABAB@DDD@CC?BABBBB?AAAABBAB>AAA?C?CCBBBBBB@AD@@<>>?:;;=>BCDBB;;;A=>>>===:==BA@@A@@??<?AA@A5@:>:88888(8@889*88<885><<<08887(2:;=A=D:??;@@@@;<<=A;>>AAAB9==B=AA@@@>>>@@@A@@@@?AAA<A===BAA<A<A@;;;///
@ATNG8:00993:00585
GATGGTAGCTTTGCTCTGACTCTCGTACTCATTCGTTTCGGAAGAGACAGGTACGTTAATAGTTAATAGCGTACTTCTTTTTCTTGCTTTCGTGGTATTCTTGCTAGTTACACTAGCCATCCTTACTGCGCTTCGATTGTGTGCGTACTGCTGCAATATTGTTAACGTGAGTCTTGTAAAACCTTCTTTTTACGTTTACTCTCGTGTTAAAAATCTGAATTCTTCTAGAGTTCCTGATCTTCTGGGTGCGCTACAGTCTCTCTACCATGATAACCTCGAGTCT
+
BBBB@C@A;;605BCBAACCBA@ABCCCCBBB?@9994;B?B?BCBDCBB>AAAAA?B?AAAG?B?DBDCBBBCA;999:9(394>;?@:>A@A8=9929>9<<;8;?;<>??@@?><;;;<@>A@@D>>>@<AB@?<>>???@??@AAAA@@@@<:;::==8=<>>>@A????;???>>2>4:489888(9><<=5==>;;:?>>>18898(5==>B;?;?A=AAADDDD:>;>@??==98;;;1///=<<=>>A@>>>@@AAA<>>=@9=-3-----6666
@ATNG8:00997:00571
GATGGTAGCTCTGCTCTGACTCTCGTACTCATTCGTTTCGGAAGAGACAGGTACGTTAATAGTTAATAGCGTACTTCTTTTTCTTGCTTTCGTGGTATTCTTGCTAGTTACACTAGCCATCCTTACTGCGCTTCGATTGTTTGCGTACTGCTGCAATATTGTTAACGTGAGTCTTGTAAAAACCTTCTTTTTACGTTTACTTCTCGTGTTAAAAAATCTGAATTCTTCTAGAGTTCCTGATCTTCTGGATACACTCATGTGCACCTACCATCGATAACCTCGAGTCT
+
@>AA8B@?@;B>A;;<==<555<<<<:::0/0678==4<?5?:;<><>==8<<://)/3778>9>8=::99/0/:398998'994:9==48:;9.55949:5::<<<<:=B@@A@;:49A@=AADBBB;;;A<@;;:49:=6=::455555::::8=>>9<;9>=999@@;>><.555555$54=4=<<@@1@BB@@,000*0===0/9294444#4:456;?@BB?@@990/:16)0/8:::0/8B9?;@@;995@559<:::8<<:600//666395:<<<=443
@ATNG8:01003:00596
GATGGTAGGCACTGCGCACACATCCCAGAAGATCAGGAACTCTAGAAGAATTCAGATTTTTTAACACGAGAGTTAAAACGTAAAAAAGAAGGTTTTACAAGAACTCACGTTAACAATATTGCAGCAGTACGCACACAATCGAAGCGCAGTAAGGATGGCTAGTGTAACTAGCAAGAATACCACGAAAAGCAGAAAAAAGAAGTACAGCTATTAACTATTAACGTACCTGTCTCTTCCGAAACGAATGAGTACTACTCTCAGAGACACACTACCATCGATAACCTCGAGTCT
+
@6;68<>?@A;@@C==?>>CBBBBC=CBB?@BBB@B;;59:<:;;<9<<>?>A@:000000$0:00/:/339;,333&37555555#594;8=<<0555.5;.99@;<<>4555<8<;;8;D98;JFCCBCCBBBCB?@???;????ABCD@C@C@?<>A@?BBBB@A@AA@@;>><<B<8>:----'----44444%4729999997758.3/....26267<<<:==><??@5949AB=CBC?BBCABBBBBBBABBBBAA>=;<>@@9949<;;><<8<:??>AA>>>
@ATNG8:01010:00558
GATGGTAGTGCGTGAGAGAGAGACCCAGAAGATCAGGAACTCTAGAAGAATTCAGATTTTTAACACGAGAGTAAACGTAAAAAGAAGGTTTTACAAGACTCACGTTAACAATATTGCAGCAGTACGCACACAATCGAAGCGCAGTAAGGATGGCTAGTGTAACTAGCAAGAATACCACGAAAGCAAGAAAAAAGAAGTACGCTATTAACTATTAACGTACCTGTCTCTTCCGAAACGAATGAGTACATAGATATACGTATAGCTACCATCGATAACCTCGAGTCT
+
:5::8===DBBBBCDJECCBBB:;;8;CDAHCCCA@?>9ABBBBBC?BB?B?BBBAACCD+B7>>8;;;C00/;5;7====<+?@@C<AAA7@@B>;;99@==CC@B?BC?ABB?BBBBBBBCCCCCBBBBB@B@@A=????BBBC?B?A;;6;B@??BBG@FCBA??;?A=ACA=>?888*332-59;:=<(=?<@;;;AAAFE:=:==?>;@;?@CBB?BDBBABC@D?CAC>BBB?AABBBBCAAAAAA?AAA>@@@@@@@@A;>888>@@9=:>AA>?:::
@ATNG8:01011:00587
GATGGTAGGTGATACAGATCAGACACCAGAAGATCAGGAACTCTAGAAGAATTCAGATTTTTAACACGAGAGTAAACGTAAAAAGAAGGTTTTACAAGACTCACGTTTAACAATATTGCAGCAGTACGCACACAATCGAAGCGCAGTAAGGATGGCTAGTGTAACTAGCAAGAATACCACGAAAGCAAGAAAAAGAAGTACGCTATTAACTATTAACGTACCTGTCTCTTCCGAAACGAATGAGTACGTGTGGACGTGTCTCCTACCATCGATAACCTCGAGTCT
+
:6=@8BBB@BDCEDCBBCCBBCCCCC@BBC@CCDC??>?@CACABBC?BA?B?AAACCCCC+C>BD>BAABA@AA7?8;9<<<*<@:>9CCC9CBB>B?@@;;;;;;,:=BC?BBB?BBBABDCCCCCCCDBAB=CDCC>AAAAAAAB<A=@9:6:AAAFBBB?AAABCC?A@>ACB;????=5?:818AAAA/AA<@???BBB;;7:=@@@@<@<>>BCB@BEBBBBB?B@BBB>BBB?@AAABCCAAAAA?BBDBBA@AB@CBB?BBBBA??4847???BBBB
@ATNG8:00969:00635
GATGGTAGCGAGCGAGTGTGTATACCAGAAGATCAGGAACTCTAGAAGAATTCAGATTTTTAACACGAGAGTAAACGTAAAAAGAAGGTTTTACAAGACTCACGTTAACAATATTGCAGCAGTACGCACACAATCGAAGCGCAGTAAGGATGGCTAGTGTAACTAGCAAGAATACCACGAAAGCAAGAAAAAGAAGTACGCTATTAACTATTAACGTACCTGTCTCTTCCGAAACGAATGAGTACGATGAGATCTCGTGTGCTACCATCGATAACCTCGAGTCT
+
:5559?55;6;A@@CDDCCBCCBBA?@@@=@@;;::.35:=ABA>?9?@=A<>>B;;;;;$9<@BBBBBDDFDE=B;;;@@@,@A4:4:@:+<<=:>CBBBFCCC598:@?@??>BBBBBBCDDDDDGGCAB?B@AC@CA@@AAA@3;5;;;29?==?;;C;??>CCE?CB?9:9>A>A@>,000*0>>>@0--06.////66<6=3;;=@;@;;=BCL@CC00000+09@==9=00+9??=@ABBBBBBBCBBB@@BA9:8>;;5;;::<;;6<69;;798::
@ATNG8:00971:00633
GATGGTAGTATCTGCACACTCTGTCCAGAAGATCAGGAACTCTAGAAGAATTCAGATTTTTAACACGAGAGTAAACGTAAAAAGAAGGTTTTACAAGACTCACGTTAACAATATTGCAGCAGTACGCACACAATCGAAGCGCAGTAAGGATGGCTAGTGTAACTAGCAAGAATCCCACGAAAGCAAGAAAAAGAAGTACGCTATTAACTATTAACGTACCTGTCTCTTCCGAACGAATGAGTACTACTCTCAGAGACTATCTGAGACTAATCGATAACCTCGAGTCT
+
B@@@?BADCC@ACBBBBBCCCCCCC@CCC?CBBA@@=@?CABCCBB?BB?B=@??87787(99>BBCCBBABCD>A>:;;;;*:C=B=CCC=CBC?CAABBA@;;7;<@C?BCC?@@BABDCCCCCBBBBBB@BBCC?BBBBBBBC@B?B997:A@ABBBB@CDCBBB???::99+9AAAA9@9:39===?.8>8>688DB@@@<@;??AC=C<?>BCC@BCCBBBB?B?BB?BBB@BBBBBACBBBAA@BACCCC::@BBBFCCCCAA>ACAABB?B@BDBBBC@?
@ATNG8:00984:00632
GATGGTAGGACGAGCGTCTGAGAGGTACTCATTCGTTTCGGAAGAGACAGGTACGTTAATAGTTAATAGCGTACTTCTTTTTCTTGCTTTCGTGGTATTCTTGCTAGTTACACTAGCCATCCTTACTGCGCTTCGATTGTGTGCGTACTGCTGCAATATTGTTAACGTGAGTCTTGTAAAACCTTCTTTTTACGTTTACTCTCGTGTTAAAAATCTGAATTCTTCTAGAGTTCCTGATCTTCTGGATATGAGTGACTCGTGCTACCATCGATAACCTCGAGTCT
+
//993944.555>:545<555;??:<<;>>6626=;;4550575//////)/////)48;;44.5.5::977755(--666'--(-:::1655;69<<.666;;;;;C@CCCCBBAA<@@@-0+0@00;B;;6;BBB@GCCBBBBCC<;:@A:;:>A@C???;:+0/7/55>>@:==>>>0=8<6;;<<<+<<@@A8@9:999995=5>=A=0=596649<AA990000/>:=:???AAC>AAD@ABAA>??A>900;;00/5563///99//+4-3<=;;<<;
@ATNG8:00985:00617
GATTAGTATAGAGCTCTCATAGTACTCATTCGTTTCGGAAGAGACAGGTACGTTAATAGTTAATAGCGTACTTCTTTTTCTTGCTTTCGTGGTATTCTTGCTAGTTACACTAGCCATCCTTACTGCGCTTCGATTGTGTGCGTACTGCTGCAATATTGTTAACGTGAGTCTTGTAAAACCTTCTTTTTACGTTTACTCTCGTGTTAAAAATCTGAATTCTTCTAGAGTTCCTGATCTTCTGGTGAGATATGCATGATGCTACCATCGATAACCTCGAGTCT
+
ABDACEBBBBCCDDAAABBAACDBBBCBB?BAAA<BA?B@BBBBBBB@BCBBB>B>BBBB>B?AAAABBBBB>BBBBB3B>;><=>6>BBC?@AB?BB>BAB???:????>>@@:@AA9>9===?=<<>9>AAA5;<A>>===@AC>><<<>:>>>:?A;A;AA;;;<ACC;?:877.76<677777.7=<<>289979:A>>>;>AAA/@>>>D=A<=;8<?@@8:8:>;>@@>>>9>;;:;>>BA>>>?==??A;;;>@>9>;=<?<<9<8>A@>?==<
@ATNG8:00988:00632
GATGGTAGCGCGACGAGCGTAGACCCAGAAGATCAGGAACTCTAGAAGAATTCAGATTTTTAACACTAGAGTAAACGTAAAAAGAAGGTTTTACAAGACTCACGTTAACAATATTGCAGCAGTACGCACACAATCGAAGCGCAGTAAGGATGGCTAGTGTAACTAGCAAGAATACCACGAAAGCAAGAAAAAGAAGTACGCTATTAACTATTAACGTACCTGTCTCTTCCGAAACGAATGAGTATGATGAGAGAGCTCTCTCTACCATCGATAACCTCGAGTCT
+
BBBB>BA<@BBB;9:CCCDCCDBBB?CBA>AB@@>@=@588BABAC?CF@B??@?BBDDD3D>AABBBBDCAAA:??AA@AB5BMFI@CCC<GCB?B;;;BBBCEAD?BB@BEF9;:BBCBBCCCCCCCCBB@BCBB?BCBABBAA>BACBB?BCCBBBBB?BCBBBB?BB@BBC?BA@@@9<8708<===.=A<B878C@??@7;8;CBC;>;>>BCC@BCBCBBB>A>BBA;A994:??BABBDCCCCCCBCBB@@??>>>?@>A9::9AA@C?BAA@>;;;
@ATNG8:01026:00249
GATGGTAGCGCGACGAGCGTAGACCCAGAAGATCAGGAACTCTAGAAGAATTCAGATTTTTAACACGAGAGTAAACGTAAAAAGAAGGTTTTACAAGACTCACGTTAACAATATTGCAGCAGTACGCACACAATCGAAGCGCAGTAAGGATGGCTAGTGTAACTAGCAAGAATACCACGAAAGCAAGAAAAAGAAGTACGCTATTAACTATTAACGTACCTGTCTCTTCCGAAACGAATGAGTACGATGAGATCTCGTGTGCTACCATCGATAACCTCGAGTCT
+
44558<<=CBBBBAAA;;9AAA>??4:AA>;;:;:A=B<>>=AB@B@BB?A=<==99999'78;<>>><BBB@@7=<;;;;;*;@>B5;;;'595.5959>>>>B?A?@?<@AA;@AAACCCCCCBCDDCCC@AABB?AAAAAAAA>B@B@@?@BBCBBBC?B@AA??:?B=@AB<<>@:<3;7718@>>A///*////:=>9;7;8==>>;>;>>C@@=ACBCBADAD=@AD>DCD>@??BBCBBBBBBA?==:;;>?;;;=>><@=9:<//)/)/77====>
@ATNG8:01031:00242
GATGGTAGAGTATGCATGTGTATCTCCAGAAGATCAGGAACTCTAGAAGAATTCAGATTTTAACACGAGAGTAAACGTAAAAAGAAGGTTTTACAAGACTCACGTTAACAATATTGCAGCAGTACGCACACAATCGAAGCGCAGTAAGGATGGCTAGTGTAACTAGCAAGAATACCACGAAAGCAGAAAAAGTAGTACGCTATTAACTATTAACGTACCTGTCTCTTCCGAAACGAATGAGTACATAGATATACGTATAGCTACCATCGATAACCTCGAGTCT
+
;;??466<7779///<;<=@@>==69.943-38<5657;7::==<<<:@A>A?AAD@@@@7A9ABBBA@>>::9)4<55555$495;:A??2>>>9;?BBB@??>;=8?>;A@?6::BBBBBCCCCCCBBBB?BBCC?CCBABBBA=A?A<<9;BBCCBBC>AAAEBB@BB@BBB490000)000.8777)77785557;ABB<?;?@@@=B:==BAA=@CAAACB??;<<<5<00+0===ABBBCCCA@AABBCCA@??B@@;16/--377)-*-997;///
@ATNG8:01050:00243
GATGGTAGTATCTGTCTACGAGAGCCAGAAGATCAGGAACTCTAGAAGAATTCAGATTTTTAACACGAGAGTAAACGTAAAAAGAAGGTTTTACAAGACTCACGTTAACAATATTGCAGCAGTACGCACACAATCGAAGCGCAGTAAGGATGGCTAGTGTAACTAGCAAGAATACCACGAAAGCAAGAAAAAGAAGTACGCTATTAACTATTAACGTACCTGTCTCTTCCGAAACGAATGAGTACTACTCTCAGAGACACACTACCATCGATAACCTCGAGTCT
+
BBBC?BCBB@AA;;9BBBBBBBEBB@CCC=@@B????A=ABC@??D@A@>A>@@?=????.;;A@ABCA?>=><4<=;;;;;';<=>4555&5>>:@B=BCCC;;7;>@A=A::7:BCCCDCCCCCCCBBCC@CB@@=ACBBBBBB?B@C@@>@AA?DCBC?DDEBBA?CC@AAB799@@>5:885;?DDD/BB=A888>>>==8=:>>>>6;5;>A?@=@;;;EFF?D>ADH@B?@>?AABBBBBBBBBBBBBBB?@:;:===><@888>8818<AAABBA98
@ATNG8:01052:00238
GATGGTAGTAGTACACTAGTCATACCAGAAGATCAGGAACTCTAGAAGAATTCAGATTTTTAACACGAGAGTAACGTAAAAAGAAGGTTTTACAAGACTCACGTTAACAATATTGCAGCAGTACGCACACAATCGAAGCGCAGTAAGGATGGCTAGTGTAACTAGCAAGAATACCACGAAAGCAAGAAAAAGAAGTACGCTATTAACTATTAACGTACCTGTCTCTTCCGAAACGAATGAGTACTACTCTCAGAGACACACTACCATCGATAACCTCGAGTCT
+
;;49.5999BBBCFE>>;;;<<<994999.55555<8<6;;::9993885878;773333$3-339;;9:9//(///////$5>8>.555&5<;6;A;@ABB?A>@ADD@CCD?BB?@ADBCDDFDCCBBC@CDCC>??CBABBB?B@C@@>@BAAABBB?BBCBBB?CB<???>AA@A@586<5<>@@?/:<5:///<<>;;7;=>>;;5;9><@<;9;DECBBC@B>AAA=BBB?ACCCCBBBCCCCCBBBAA==??<==>?<?>>>@??<?<@@A@@?>>
@ATNG8:01053:00222
GATGGTAGTGTGTCTCTGAGAGTAGTACTCATTCGTTTCGGAAGAGACAGGTACGTTAATAGTTAATAGCGTACTTCTTTTTCTTGCTTTCGTGGTATTCTTGCTAGTTACACTAGCCATCCTTACTGCGCTTCGATTGTGTGCGTACTGCTGCAATATTGTTAACGTGAGTCTTGTAAAACCTTCTTTTTACGTTTACTCTCGTGTTAAAAATCTGAATTCTTCTAGAGTTCCTGATCTTCTGGTATGACTAGTGTACTACTACCATCGATAACCTCGAGTCT
+
?9;:.5:<AB@BB>===BC@@ABACCCCCA??<?ABB=BB?BACBCBBFGFCBBAA?A@CCCC@CACCCCCCCCCABBBBB2BB@CECE=B@AB6;9@>BB?BBCCBCABECCCC;;8;BB>A@CGCCCCCB@CCBB8:9BABBCCCBBBBBCCC@CCC@AB<?<??@BBCBBB=?::::.;>B=;;;;;*;BABC=CBDEGCGGEE7;;;;*;AABFAD@CC@CCBBBBD?B?AAADCD?BAB@BCCCCCCCCCCCECBBCCDD@A???C994968?BBBBBB
@ATNG8:01057:00229
GATGGTAGAGTATCATGTGTATCTCCAGAAGATCAGGAACTCTAGAAGAATTCAGATTTTTAACACGAGAGTAAACGTAAAAAGAAGGTTTTACAAGACTCACGTTAACAATATTGCAGCAGTACGCACACAATCGAAGCGCAGTAAGGATGGCTAGTGTAACTAGCAAGAATACCACGAAAGCAGAAAAAGAAGTACGCTATTAACTATTAACGTACCTGTCTCTTCCGAAACGATGAGTACTACTCTCAGAGACACACTTCCATCGATAACCTCGAGTCT
+
55<<7<<<=;;;;;;;;;;BBBBBB@EA@>A?;;;>:>@CC<<;;9?;;69>==95:;;;*949<;<<<>:5:9,9=99999$5<7<=>>>2;?:8<;::AADBB?B@BB?BBB@BBBBA@ACBBBC=;;BD:;;CC@AAA@@???=A=C;;6;AABCCBE>BAA@??>A@9>>>,00=@=5@097<<<8'22+2699<;;;A;A:@666395:;BBB?B;;:A@@=A@CDF?DA@@??A@AAA@???AA@>A;:000///5:5979:522285222622.5
@ATNG8:01058:00247
GATGGTAGATACTCGCTGATACACCCAGAAGATCAGGAACTCTAGAAGAATTCAGATTTTTAACACGAGAGTAAACGTAAAAAGAAGGTTTTACAAGACTCACGTTAACAATATTGCAGCAGTACGCACACAATCGAAGCGCAGTAAGGATGGCTAGTGTAACTAGCAAGAATACCACGAAAGCTAGAAAAAGAAGTACGCTATTAACTATTAACGTACCTGTCTCTTCCGAAACGAATGAGTACATAGATATACGTATAGCTACCATCGATAACCTCGAGTCT
+
55<<:=;;BBBBA;666<<=??;;:(4??5@@>988:<;973333:6==6:58;;==>>=,;8::8;:887779.6695999$5;7<.555&59<8=666;;=<B<<;:=:;00,0;;:BCCBBBBBCACCF>AAAA=@???@A=>9?;?::58::9:::?=>>?B<<:=@=?CC=<<869.55..-6666'-/(/53379666:=;>>>>9@<@=995:>@>>>:A=A@BCC>BBB=989???ABBCB@@@@???AAA;;;AA@7=///7::5:7=??@@888
@ATNG8:01062:00243
GATGGTAGTGTGTCTCTGAGAGTAGTACTCATTCGTTTCGGAAGAGACAGGTACGTTTAATAGTTAATAGCGTAACTTCTTTTTCTTTGCTTTCTGTGGTATTCTTGCTAGTTACACTAGCCATCCTTACTGCGCTTCGATTGTGTGCGTACTGCTGCAATATTGTTAACGTGAGTCTTGTAAAACCTTCTTTTACGTTTACTCTCGTGTTAAAATCTGAATTCTTCAAGAGTTCCTGATCTTCTGGTAGAGCGTGCATATATCTACCATCGATAACCTCGAGTCT
+
9=@:7;<=@@9;6<;;;;;>>=55/777///93/56<2;;.404:<<7992//////)/27;;:)/)///9755.44744444$444(4444)4////)//;6:83:///8<8=@@CCB@@;?@?<@?CCCCICCD@CCAA?AGDCCBBBCDBBBCBBB?BBB?BC?C?BBA@AABBB>BBCCC8B>@59;::-4<<<=7B995@@=999.555&5;;;<:A:>@ACC@CCBB@B@BBBAA@8;;@?ACICBBBDCCCCDCCCCC@@<@?==@::5:=@ABBBBBB
@ATNG8:01026:00280
GATGTAGTATATCGCGTCGCTATCCAGAAGATCAGGAACTCTAGAAGAATTCAGATTTTTAACACGAGAGTAAACGTAAAAAGAAGGTTTACAAGACTCACGTTAACAATATTGCAGCAGTACGCACACAATCGAAGCGCAGTAAGGATGGCTAGTGTAACTAGCAAGAATACCACGAAAGCAGAAAAAGAAGTACGCTATTAACTATTAACGTACCTGTCTCTTCCGAAACGAATGAGTACATAGATATACGTATTAGCTACCATCGATAACCTCGAGTCT
+
:996>>CDCHAAAB9:6>===B@<9<==8<@@B;<9;=BBBCBCC@CE@A;@=999=<<'<:<;;9<<<888=188:;;;;$9>7<255)555.5;9:=>;:?:>597-7;;6===<ACCCDCCBBABAA>A;999?887>=9=8?;>>>;::==BB=B@A@@>??;?C@BFB>A@@;>+/////9;;*6648///98=:959<<;:849:@8;;B@CBCBBBB=;:;@>6>00,000=@BA???A@:885879772:A@@@A<>:66;//*/38<>@>888
@ATNG8:01031:00265
GATGGTAGCATCATGCATATCTCACCAGAAGATCAGGAACTCTAGAAGAATTCAGATTTTTAACACGAGAGTAAACGTAAAAGAAGGTTTTACAAGACTCACGTTAACAATATTGCAGCAGTACGCACACAATCGAAGCGCAGTAAGGATGGCTAGTGTAACTAGCAAGAATACCACGAAAGCAAGAAAAGAAGTACGCTATTAACTATTAACGTACCTGTCTCTTCCGAAACGAATGAGTACGAGAGTCAGAGCAGAGCTACCATCGATAACCTCGAGTCT
+
<;<<0555<566=566555:<?<@B?@@?<:84733-3-333:>;:500(/388:ACCC>+858:;<::A;;:7.55<;;;+59.9.999&555.555:;=;55.47;;7;==8<<<<CBCAA@CBABB@@<?@?@=A????ABB?D@@00,0//:;::<7:883447=?8<:@7;;777)7884:::;,666;<788888=7<79765-5766;;A=ABB@@?A:;9887-7;;8989AA9:9CCB>???BDD>?>A=<9@>:>::9<78087==>>?===
@ATNG8:01036:00292
GATGGTAGGTGCACATGAGTGTATCCAGAAGATCAGGAACTCTAGAAGAATTCAGATTTTTAACACGAGAGTAAACGTAAAAAGAAGGTTTTACAAGACTCACGTTAACAATATTGCAGCAGTACGCTCACAATCGAAGCGCAGTAAGGATGGCTAGTGTAACTAGCAAGAATACCACGAAAGCAAGAAAAAGAAGTACGCTATTAACTATTAACGTACCTGTCTCTTCCGAAACGAATGAGTACCTCTCAGACGCTCGTCCTACCATCGATAACCTCGAGTCT
+
9>=A<;;?7;>BCCCCCCCCCBBBB?BCC@C@BA@@<@=ACBCCCDACC?A>@BA@@AAA2B@BCCBBBCCCCC=AA@@@@@,A@=@5<;;*:A@=ABBCCBBBB?A?BB?BDD=@@BBCCCCCCCCCCCDC?BBBCAAAAC???A;@<@;;7<CAA;;;B>BCCAAA@BE?>>><>>B@?8>89298898(/<7;///66;==9==A@??=D=A?CCC@ECCCCCB=@<@@?9?AA????BCBB@ABABBBBB???BBBC?AAA<>>>@A;;8;<@BA???AA
@ATNG8:01044:00297
GATGGTAGTCTCAGATAGTCTATAGTACTCATTCGTTTCGGAAGAGACAGGTACGTTAATAGTTAATAGCGTACTTCTTTTTCTTGCTTTCGTGGTATTCTTGCTAGTTACACTAGCCATCCTTACTGCGCTTCGATTGTGTGCGTACTGCTGCAATATTGTTAACGTGAGTCTTGTAAAACCTTCTTTTTACGTTTACTCTCGTGTTAAAAATCTGAATTCTTCTAGAGTTCCTGATCTTCTGGACAGAGTGTGCAGATACTACCATCGATAACCTCGAGTCT
+
@@A?8@=BBCBCCCCCCBCCCCCABBCCABBC>@ABB<BB=A?ACCCCBB?BDCBB?B?CBAA=B@ACCCAA@CC;>>===.=A>BBCD>BBBC@BCC@CC?BBCBBD@CCBBBBBC?CCC?B?CBBBCBBB?BCCD?CCBBBBCBBBBCCCBBB?CAB?BC>A>ABCCCCCCC?A@>>>4=;@9::9::*:BBBD>BBDDCCCBBA5;;;;*;@@BC=@=@B@BBGDCAA?A?BDCDCC<A@B@CDEDBAAAB???CCCCBCBB?B>?=?>?<?>@ABBCAAA
@ATNG8:01057:00299
GGATGGTAGTAGTACACTAGTCATACCAGAAGATCAGGCAACGTCTAGAAGAAGTTCAGATTTTTAACACGAGAGTAAACGTAAAAAGAAGGTTTTACAAGACTCACGTTAACAGTATTGCCGCAGTACGCACACAATCGAAGCGCAGTAAGGATGGCTATTGTAACTAGCAAGAATACCACGAAAGCAAGAAAAAGAAGTACGCTATTAACTATTAACGTACCTGTCTCTTCCGAAACGAATGAGTACTATAGACTATCTGAGACTACCATCGATAACCTCGAGTCT
+
.(-860:;;;=<<<<///<;::;;;;165<6;9<<55.55.455:544<5::8<=384433333$349:<<===;88=688@;@@@+@C?C:BBB9AAA@BB:9:????9?;?>ABCC=??<??AAA??@BA@=>>=>=>>;><>?@;:;<?<?@H7;;==8=@@386A<==:==<>>>:<>866,59;5<@FCC.<>4<887<<<;<8;6;<88181::=>?<?B>>>??;>:888*88818==>@@@@@@A@A>>>>>>===AAA=>:>;=>???;?;;=>@AA@?
@ATNG8:01059:00288
GATGGTAGACATATCGTACTCTCTGTACTCATTCGTTTCGGAAGAGACAGGTACGTTAATAGTTAATAGCGTACTTCTTTTTCTTGCTTTCGTGGTATTCTTGCTAGTTACACTAGCCATCCTTACTGCGCTTCGATTGTGTTCGTACTGCTGCAATATTGTTAACGTGAGTCTTGTAAAACCTTCTTTTTACGTTTACTCTCGTGTTAAAAATCTGAATTCTTCTAGAGTTCCTGATCTTCTGGGTCTACGCTCGTCGCGCTACCATCGATACCTCGAGTCT
+
>>CB666BCCDFCBBBBBBBAAB@@:A@?@>A8BCCD>CC?A>BC@?>BC?BB???>B?CCBB?B?B@@@;:869055555(7;3@B=@6<///5;6609;/55998;:>CCFAA<<8<>>:>:>>>==>>><AA>><>>@A<?>>>@<<<:::>;??>8>>1738AAABAAAC;>===<2<9=:=====/=@@@@9@AD==<A?@?<@@A@/@???@<@<AA<AAAA?@?<A;??AAAA9>;;;6;?>>>>>>@@@<><>AAAA<A???A:::<A::6=;=6
@ATNG8:01063:00294
GATGGTAGGACGAGCGTCTGAGAGGTACTCATTCGTTTCGGAAGAGACAGGTACGTTAATAGTTAATAGCGTACTTCTTTTTCTTGCTTTCGTGGTATTCTTGCTAGTTACACTAGCCATCCTTACTGCGCTTCGATTGTGTGCGTACTGCTGCAATATTGTTAACGTGAGTCTTGTAAAACCTTCTTTTTACGTTTACTCTCGTGTTAAAAATCTGAATTCTTCTAGAGTTCCTGATCTTCTGGATATGAGTGACTCGTGCTACCATCGATAACCTCGAGTCT
+
;5<<9>CC@CBBBCCBCCBBBDAA=ABCCBCBBCCCC=CC?B?BBCCCBC@CECBB?B@CCBB?C@BBBBBCBBA=:9999'9?;@ABB=BCBEAFCC?CC9;;@CCDACCBCDBCC@CBB?B@CCBBAAAD?CDCC?CCCCCBBBCCCCCCC@@<@AA?AB@B>BBABBBBBB>AA@A@7A=@9?BBB@0@A>A?<ABBBCCCAAA@BFFJ5BBBBC@D@CB?BBDCC@?=@@BBCDCC<@@DBCFCBBCDCBBBBBB?@?B@@<A899DDD?A>ACBBBBBB
@ATNG8:01015:00338
GATGGTAGTACATGATAGACGACACCAGAAGATCAGGAACTCTAGAAGAATTCAGATTTTTAACACGAGAGTAAACGTAAAAAGAAGGTTTTACAAGACTCACGTTAACAATATTGCAGCAGTACGCACACAATCGAAGCGTAGTAAGGATGGCTAGTGTAACTAGCAAGAATACCACGAAAAGCAGAAAAAGAAGTACGCTATTAACTATTAACGTACCTGTCTCTTCCGAAACGAATGAGTACGTGTGCGACGTGTCTCCTACCATCGATAACCTCGAGTCT
+
BBBB:C@CCCCCCCCBBBCCABB;<:;BC@CA>>??.945:::?<?:@A;@;79444444$57=BCCCCCCBBB;A@;;;;;*;B=?5;9:&5@<9?BBBBCCCC?B?AA=AAA?ACBBC@A@BBBGFDC::8;AAA?BABCCCCF?A?@@?9?@A@@ABB?BBCBBB?AB@CCC=??7766(78888888(/:59///88<@A=A9@>>>=A=??CCBABBAABCD=?;;;;0;AA>@@@BBBBBBBBBAABCBBBBBBB?@@@=@=<<=8818:===>A@A@
@ATNG8:01016:00307
GATGGTAGTGTGTCTCTGAGAGTAGTACTCATTCGTTTCGGAAGAGACAGGTGCGTTAATAGTTAATAGCGTACTTCTTTTTCTTGCTTTCGTGGTATTCTTGCTAGTTACTACTAGCCATCCTTACTGCGCCTTCGATTGTGTGCGTACTGCTGCAATATTGTTAACGTGAGTCTTGTAAAACCTTCTTTTTACGTTTACTCTCGTGTTAAAAATCTGAATTCTTCTAGAGTTCCTGATCTTCTGGGATGTGTGCGCAGTGCCTACCATCGATAACCTCGAGTCT
+
777:6:<<<<665;<5559:44444888833/3///7(//4:)/65<<<<265999.4049@@29.5559;?><<8<<>:>'99248;;45//:)///49707////-(-///////73;9838.555/7//)/2777727555555;<<=><<<==9===8==8<7::9434444.44444&4.47==>>>+55:8;(49>9==9455.5555$55555.5499799555558=8===;;97;///(/////--/////9::6/669===<<:939.444:<<:8
@ATNG8:01031:00305
GATGGTAGCTATACGTATATCTATGTACTCATTCGTTTCGGAAGAGACAGGTACGTTAATAGTTAATAGCGTACTTCTTTTTCTTGCTTTCGTGGTATTTCTTGCTAGTTACACTAGCCATCCTTACTGCGCTTCGATTGTATGCGTACTGCTGCAATATTGTTAACGTGAGTCTTGTAAAACCTTCTTTTTACGTTTACTCTCGTGTTAAAAATCTGAATTCTTCTAGAGTTCCTGATCTTCTGGACAGAGTGTGCAGATACTACCATCGATAACCTCGAGTCT
+
:9?;7;>ABB<<<>>==?=====;;;;>>?@@<@BBC>BB?B?:;9@A@A6:59:95:-3398284:;>?@>::?488;;;)8715256)2=<@;A:00,0=5;00/8708=A@;:;B=>>>7;7;BB??>>><A@A@:==?=A>?>>>B>>>@==8=;:4;>8=<@@@@>>===9==?AA5A9=8=====.=??BB7;;>==>><<<18888(9<==A=A=;;7;BA=>===B>ED<7--,---4;=6;;@>>>>>>@@@A??;616///;==161;=@A==>=
@ATNG8:01041:00339
GATGGTAGTGTCATATGAGAGTGTGTACTCATTCGTTTCGGAAGAGACAGGTACGTTAATAGTTAATAGCGTACTTCTTTTTCTTGCTTTCGTGGTATTCTTGCTAGTTACACTAGCCATCCTTACTGCGCTTCGATTATGTGCGTACTGCTGCAATATTGTTAACGTGAGTCTTGTAAAACCTTCTTTTTACGTTTACTCTCGTGTTAAAAATCTGATTCTTCTAGAGTTCCTGATCTTCTGGATAGCGACGCGATATACTACCATCGATATCCTCGAGTCT
+
445559;==56666;<<;;;;<<=::::;::<9=>>?7==7;6;;656<<7<<=<<8;7<<BB>BA@AA<C>CC>9:?>>>,=@2874:1:99:)///)/94//555:.56==<=??:=BC=A=@@@@@CCC@AA@B699>>>?:=>995>?===8;:>:=<4:4:AAAAA@?A;;;CDG3A6;5;AAAA,AA;;;0;??;:;;:69;@@@<(5/0///)/<7==>>@@@:=8@@;>>?;=<=2:99:99:900000//<<===:;///;:::B>BBC658@?
@ATNG8:01046:00349
GATGGTAGGTGCACATGAGTGTATCCAGAAGATCAGGAACTCTAGAAGAATTCAGATTTTTAACACGAGAGTAATCGTAAAAAGAAGGTTTTACAAGACTCACGTTAACAATATTGCAGCAGTACGCACACAATCGAAGCGCAGTAAGGATGGCTAGTGTAACTAGCAAGAATACCACGAAAAGCAAGAAAAAGAAGTACGCTATTAACTATTAACGTACCTGTCTCTTCCGAAACAATGAGTACTGCGTCTCACTCTCGCCTACCATCGATAACCTCGAGTCT
+
B@A@8=;?=ABCCCLDDBCBCCCDD@CCB@BABBAA>A@BBCCCBC@CB@B@BBBBCCCD5C@CCCDCDDDEG@GCCBBAAA1?@=A=A@@6>>B9=@;@BBB9:9:ACC@BBB?BBCBBBBBBBBBBBBAB>BBBB>BB????==:A>BBB>BBBCA@=A;AAA>>>9??<<991996667)88918>>>@/9826...66;:A:>::>>9<@<@@CCF@CCIECEI@C?CCC=@??@CCEDCAAACCCCCCCCCDDDCB@CCCAC9::D??;@<@@@@C???
@ATNG8:01063:00320
GATGGTAGTAGTACACTAGTCATACCAGAAGATCAGGAACTCTAGAAGAATTCAGATTTTTAACACGAGAGTAAACGTAAAAAGAAGGTTTTACAAGACTCACGTTAACAATATTGCAGCAGTACGCACACAATCGAAGCGCAGTAAGGATGGCTAGTGTAACTAGCAAGAATACCACGAAAGCAAGAAAAAAGAAGTACGCTATTAACTATTAACGTACCTGTCTCTTCCGAAACGAATGAGTACACACTCTCATATGACACTACCATCGATAACCTCGAGTCT
+
A6;69>>>DFCBA;;655554:<<A=B;;4:B;;;B?B6:;B9:5@<@@>A=??998BAB1B=??@A@?A?<=;387;;::9'5?8><DEE9CCCACAAACB@00-0;@@;@AA=??AABCCFGCBBBBABC@BAAF?AABCCBBB?B@C@@=@@@AC????AAA@???BD>????>=:::,7<<898:9::&695////<@A??;?<?A@@<@=??C<<9;CAA@AB?B=??B>BAB?BAAABCBBBABBBBB@@AABBBBBBAA>A>??BBB?B?BBABBB??
@ATNG8:01015:00377
GATGTAGGCGTGTGAGAGTCTGCCCAAAGATAGGAACTCTAGAAGAATTCAGATTTTTAACACGAGAGTAAACGTAAAAAGAAGGTTTTACAAGAACTCACGTTAACAATATTGCAGCAGTACGCACACAATCGAAGCGCAGTAAGGATGGCTAGTGTAACTAGCAAGAATACCACGAAAGCAAGAAAAAGAAGTACGCTATTAACTATTAACGTACCTGTCTCTTCCGAAACGAATGAGTACGATGAGATCTCGTGTGCTACCATCGATAACCTCGAGTCT
+
AB@@;;@:>BB@AABBCCAAABBB0?A3B@CCC<C>BBCCCCD?DC?C?B>A;;;::$47<=>>CCBBBAA9@==?>>?0<?<@:BBB8>7<600)/;887::8=9<<8;??;>?BAAABABAAAA>>>A:=AAA=@AAAABCC>B<>?C?BBBB?@?B@DBB?DC@BB?BAB>AABBD=AAB?BBBBB3AA?B999BBBBB@C?BBBB?B>@???A=A?AAAAA;>5;;;1;@C?:::C:9:???EBBBBCCE?@?;;;=>>9>;??B:9485;@A;;;=>
@ATNG8:01026:00373
GATGGTAGCTCGCTGATGATATCTCCAGATGATCAGGAACTCTAGAAGAATTCAGATTTTTAACACGAGAGTAAACGTAAAAAGAAGGTTTTACAAGACTCACGTTAACAATATTGCAGCAGTACGCACACAATCGAAGCGCAGTAAGGATGGCTAGTTAACTAGCAAGAATACCACGAAAGCAAGAAAAAGAAGTACGCTATTAACTATTAACGTACCTGTCTCTTCCGAAACGAATGAGTACTATAGACTATCTGAGACTACCATCGATAACCTCGAGTCT
+
@;;::C?CCCECCABACDCBCCBBB?BDCBBAAB;:8:>AACFBAA>AA?C?AA>9::::'88987::==//.;.55<?=<=+A<7@2999'595.5955==;<B7?;?A=AAA=AA??BCCBCBCBCCC<;:;BBB?AABBBBBB@D?B;;89>B?A>A>ABA@@@=:939AA289@@B;???;??>>?,8929:@CBAABB?B>AABA?BADAAAA?A??>BBC>A=9::,8=<8<@@@787BCBBBBB@@;;;===>AAAA=@890>:6)/)/67<<=@@
@ATNG8:01027:00353
GATGGTAGTGTCAGTGCGCGTCGTCCAGAAGATCAGGAACTCTAGAAGAATTCAGATTTTTAACACGAGAGTAAACGTAAAAAGAAGGTTTTACAAGACTCACGTTAACAATATTGCAGCAGTACGCACACAATCGAAGCGCAGTAAGGATGCTAGTGTAACTAGCAAGAATACCACGAAAGCAAGAAAAAGAAGTACGCTATTAACTCTTAACGTACCTGTCTCTTCCGAAACGAATGAGTACTGTATCTATGTGTGCGCTACCATCGATAACCTCGAGTCT
+
;5<<8<<B>999///:<<<;==>>>9<=<5:9///;696;8866--(--(-06688====+=7==BBBBBC???8=@;;;;;*;B>B5<;;*9>>299;>AAB?A=@?A@=AAC?B:::BBBBCCCCBCBBD@BCBD?AAB:::AA<@=@@@@BBB0000,0;;=AA?A@=@@@,0.888-8.0*/<<<<+66/8868<==A;-3-3---(-(-6@AC?CCCCBBB@B?BCD;A?>9>;<;>>787BBBBBBBBBBCC@>>;;>9=><>>@A=B<:;;A?;;9
@ATNG8:01031:00359
GATGGTAGTATATCGCGTCGCTATCCAGAAGATCAGGAACTCTAGAAGAATTCAGATTTTTAACACGAGAGTTAAACGTAAAAAGAAGGTTTTACAAGAACTCACGTTAACAATATTGCAGCAGTACGCACACAATCGAAGCGCAGTAAGGATGGCTAGTGTAACTAGCAAGAATACCACGAAAAGCAAGAAAAAAGAAGTACGCTATTAACTATTAACGTACCTGTCTCTTCCGAAACGAATGAGTACGAGAGAGCACACGTGTCTACCATCGATAACCTCGAGTCT
+
65558<<<BBBBCCCBBBBCBBDEC@:;;99ABBCB4965;=556>:;;<:=<?00/??>,?;0//668833,33(39=>???+=A8@6?B?499B=;:459::<<=9=9==8>>><??@>BBCBCBBBCBCCD@ECCC?B@A@BBBB?C?A;;69==9:::B@BAB@77077.3<86<=3222&222+28899>'>>;A@>@@;>><17355991737=999?BCCBCBC?B=:::89CC?BABBDCCAABBCBBBABBBBA>@>>>D<>677?>>9>7;BAAA???
@ATNG8:01039:00393
GATGGTAGAGTACAGTGTAGTAGACCAGAAGATCAGGAACTCTAGAAGAATTCAGATTTTAACACGAGAGTAAACGTAAATAGAAGGTTTTCAAGACTCACGTTAACAATATTGCAGCAGTACGCACACAATCGAAGCGCAGTAAGGATGGCTAGTGTAACTAGCAAGAATACCACGAAAAGCAAGAAAAAAGAAGTACGCTATTAACTATTAACGTACCTGTCTCTTCCGAAACGAATGAGTACTGTATCTATGTGTGCGCTACCATCGATAACCTCGAGTCT
+
=99;05;>@BB@AAA?;;<@>@@@@=@CC?BB@@AC?CACBB@??A5::?B>BAA????5?<???BDDCACCC>;6;:B=ABB@4:2999*5:;@@@@;>@BB@B@CB?CCC@CFAABCCECCCCCDC;;:;AAB=@?AABAAB>A?B<<8;CCCCAAA?@@@EBB?CD=@?B>@?7777(773,555565$5835522::>>;;;;:9??;?:=9@@A=@?@;;:C?A=BBC=AAA<?<@@@@ABBBBCBBBBCBBBBB?AAAA<>===AAA7;7;;;>??>=
@ATNG8:01044:00373
GATGGTAGTGTCATATGAGAGTGTGTACTCATTCGTTTCGGAAGAGACAGGTACGTTAATAGTTAATAGCGTACTTCTTTTTCTTGCTTTCGTGGTATTCTTGCTAGTTACACTAGCCATCCTTACTGCGCTTCGATTGTGTGCGTACTGCTGCAATATTGTTAACGTGAGTCTTGTAAAACCTTCTTTTACGTTTACTCTCGTGTTAAAAATCTGAATTCTTCTAGAGTTCCTGATCTTCTGGTATGACTAGTGTACTACTACCATCGATAACCTCGAGTCT
+
ACBB?BBCB@BBCCDDDBCCCCBBCCAAAA?@<@A@A;BB>B@CDBBBBC@BBBBB@C@CBCB?B?BEDDBA@@B;;;;;;)9>9;<@@8@?BC@CBI@CC@CCCBBC?BBGDECCC@CCC?C?CEAAAB@@;ACBB?BCCCECCCCBBBCCBBB@BBB?AC?B?CBAAABBBB@BBBBB;B=B;::::-<C@@@;@@@ABBBBCB@FFDI5DAABC@CEHJGBBB@@@D@C@ACBCCB?B@@=@BCCCCCCBBCEDCBBBCDD@D999B99496:@A?@AAA
@ATNG8:01045:00350
GATGGTAGAGAGACTGTAGCGCACCCAGAAGATCAGGAACTCTAGAAGAATTCAGATTTTTAACACGAGAGTAAACTTAAAAAGAAGGTTTTACAAGACTCACGTTAACAATATTGCAGCAGTACGCACTCAATCGAAGCGCAGTAAGGATGGCTAGTGTAACTAGCAAGAATACCACGAAAGCAAGAAAAAGAGTACGACTAATTAACTATTAACGTACCTGTCTCTTCCGAAACGATGAGTACGAATGAGATCTCGTGTGCTACCATCGATAACCTCGAGTCT
+
DCCC?BBBBDCBBDBA@BBCCC;::6;A@=AB@>@@6:39AA@@BB>AA?C=99999999(88?AABBBBBA:91:=9=@@>,//)/(///(//6/7?9>>BB>=:=;>A;@??:=<?>>>@@AAAA>>>@A=>=>A<A==>>>@@<@<<::5;@>>>?AA=A????=9884;@@9=>>AA5=;;4:::::*//////---//)/3;69::;;@:A;;;?;>>AAA@@<@=?==4=888/-3-----(-285779=>7;;;;;=;;5:<<;=9:3:198795777
@ATNG8:01054:00370
GATGGTAGTGTGTCTCTGAGAGTAGTACTCATTCGTTTCGGAAGAGACAGGTACGTTAATAGTTAATAGCGTACTTCTTTTTCTTGCTTTCGTGGTATTCTTGCTAGTTACACTAGCCATCCTTACTGCGCTTCGATTGTGTGCGTACTGCTGCAATATTGTTAACGTGAGTCTTGTAAAACCTTCTTTTACGTTTACTCTCGTGTTAAAAATCTGAATTCTTCTAGAGTTCCTGATCTTCTGGGTGCGCTACAGTCTCTCTACCATCGATAACCTCGAGTCT
+
AA@A7?=BBECCFDBCBCCBBBBBCBBBBBBB?CAAA<BC?C@CCCBCCF@BBBDD@D@BBBC@C@@@ACDGCCC@CCCCC5CC@?9::6;:;9196>:>C@BBBCEEBCCDGCC;;8;AA=A?BDCCCCCD@CECB@CCCBBBBCCCCBCAABB?C??<@C?B?CBBCDCCCB=C::::.:=A>;;;;-;CBCC?CBBCCCCCCCACFFC5CCBHGAFBCE@BBBCCBB?B?BCCBBA;A99:4:B?BACBBBBBCBAA@DCC@C:;;CBB@B@CFDBBB@?
@ATNG8:01055:00368
GATGGTAGCTCGCTGATGATATCTCCAGAAGATCAGGAACTCTAGAAGAATTCAGATTTTTAACACGAGAGTAAACGTAAAAGAAGGTTTACAAGACTCACGTTAACAATATTGCAGCAGTACGCACACAATCGAAGCGCAGTAAGGATGGCTAGTGTAACTAGCAAGAATACCACGAAAGCAGAAAAAAGAAGTACGCTATTAACTATTAACGTACCTGTCTCTTCCGAAACGAATGAGTACTATAGACTATCTGAGACTACCATCGATAACCTCGAGTCT
+
?;<=;>BBDCCC?:;:BEEAAADBB@CCC@CBBB@@=?=??BBBBB?BB>A=@@@:::9:'89????=@=00//)/5<<<<09;.5.59099:2995:===>C9A>@A<AAA=AAA@BBCBCBCCDDCBB?CDDC?CCCAABCC@B?B@@>@BBBCCCE?AAABBB?BB=?@E?D@>>>5///..////%/95;868AAABB:>:>?@@<@<>>BBB?CBCCC;;;:@CCC=A??;?@A?>?BBBBBBCAAAACCCCA@?BAC?B9:9BBC?B?BBBBBCBB
@ATNG8:01057:00389
GATGGTAGTGTGTCTCTGAGAGTAGTACTCATTCGTTTCGGAAGAGACAGGTACGTTAATAGTTAATAGCGTACTTCTTTTTCTTGCTTTCGTGGTATTCTTGCTAGTTACACTAGCCATCCTTACTGCGCTTCGATTGTGTGCGTACTGCTGCAATATTGTTAACGTGAGTCTTGTAAAACCTTCTTTTTACGTTTACTCTCGTGTTAAAAATCTGAATTCTTCTAGAGTTCCTGATCTTCTGGCTCTCGTAGACAGATACTACCATCGATAACCTCGAGTCT
+
;5:;7;CCBBBBCHCCBBBCCBAABAAECB@@<@:::6;C>B?CBDCCCJACCBBB@C@CCCC@C@CBBBCBCBE@BBBBB5BB?CBCC>BBBB@BBD@CC@BCDDCHACBBCCDDB@BBB?C@CCCCABBC@BDCC>BACCBABABBBBC@@@D@DCC@BB>@=@@CBBBCCC=@@BBB9@=@?BBCDC3BA@@@8;;CBBCCBBB@CDDD5C@@BD@C@CC@BBCBCBB@C@BAAABDAE?@?ACBBCCBBBBCCBBCCCC??<99:@C@A?B@BBCCCBBB
@ATNG8:01058:00388
GATGTAGCTCTGCTCTGACTCTCGTACTCATTCGTTTCGGAAGAGACAGGTACGTTAATAGTTAATAGCGTACTTCTTTTTCTTGCTTTCGTGGTATTCTTGCTAGTTACACTAGCCATCCTTACTGCGCTTCGATTGTGTGCGTACTGCTGCAATATTGTTAACGTGAGTCTTGTAAAAACCTTCTTTTTACGTTTACTCTCGTGTTAAAAATCTGAATTCTTCTAGAGTTCCTGATCTTCTGGATATGAGGACTCGTGCTACCATCGATAACCTCGAGTCT
+
B@;:6;;?@@<>BBCCCECCCBBAB;;9>78-8>A?89:25.5<<<<<<8///99487/96=:>:>=<BA?:9;644444$4:38344)44554;9;7;95:::>=?:?@BCCAAB?BBD?B?CGCDCCDC@CCBB?CBBBD@A@DBBBBBDAB>AAA?AA?B=@AB@@ACBB=A;;;;;*;<B9AA@@C1@@ECD<B9;9??9:5525555$5==5549<@B>AB@<<;C?B?CBBC@A?@EFACCBBABC?CCCCB>00000:<099?=@=A?@@@A@@?>
@ATNG8:01062:00376
GATGGTAGATATATGCACGCTCTACCAGAAGATCAGGAACTCTAGAAGAATTCAGATTTTTAACACGAGAGTAAACGTAAAAAGAAGGTTTTACAAGACTCACGTTAACAATATTGCAGCAGTACGCACACAATCGAAGCGCAGTAAGGATGGCTAGTGTAACTAGCAAGAATACCACGAAAGCAAGAAAAAGAAGTACGCTATTAACTATTAACGTACCTGTCTCTTCCGAAACGAATGAGACACACTCTCATATGACACTACCATCGATAACCTCGAGTCT
+
45>>9=>@@@=CBBBBCCBBA@@CC@CCC@BBAAAA>A9=?A773:23/(/4/0/8899:+:5:>AB??;;;8;6;;CCBBB2??<@5;;;&9@;8=C=>@BBCD@C>BB?@@@=@?AABBCCDCHCFCCCD@C@@@@CCBBBBAA=A>@@@=@B<;;BCC?CBBBBA?BB@DBC>AA@@@8::93:9:9:(7=6<9=<;;9<=6=6<:99;>4:;AA@<@BBAAAB9;9:BD<ABC>AACBBB:::AB???BEECB???ABBB7;<;;B?@;>:<<:888?A
@ATNG8:01019:00428
GATGGTAGTGTCATATGAGAGTGTGTACTCATTCGTTTCGGAAGAGACAGGTACGTTAATAGTTAATAGCGTACTTCTTTTCTTGTCTTTCGTGGTATTCTTGCTAGTTACACTAGCCATCCTTACTGCGCTTCGATTGTGTGCGTACTGCTGCAATATTGTTAACGTGAGTCTTGTAAACCTTCTTTTACGTTTACTCTCGTGTTGAAAATCTGAATTCTTCTAGAGTTCCTGATCTTCTGGGTGTATCAGCGAGTATCTACCATCGATAACCTCGAGTCT
+
;5<<8<=BC@BAC>>>CCCCCCCBCBA@?@:;5;AA@6>@;?:?A@A@@@?@CA@@?A>ACCB?C?CCBBBBAA?=:::9-:A>:::AA=@=A@595?7;;7899@?@<AEEFJFAA<@::6:=@CCDCC9969@@@=@CDDDBBBCCCCBCBBB?BBC=997;;@BAA@AB@@;>:::.;:@>@AAA7@B:;:6:ABABBBA@A=;;;;.;@A@A5<5<C?BFFFDCC?C@CCCCCC?B9::/;AABCDDBBBCCCCCCCBA>B::;??>4;6;AB@AB??
@ATNG8:01034:00400
GATGGTATTATAGAGCTCTACATAGTACTCATTCGTTTCGGAAGAGACAGGTACGTTAATAGTTAATAGCGTACTTCTTTTTCTTGCTTCGTGGTATTCTTGCTATTTACACTAGCCATCCTTACTGCGCTTCGATTGTGTGCGTACTGCTGCAATATTGTTAACGTGAGTCTTGTAAACCTCTTTTACGTTTACTCTCGTGTAAAATCTGAATTCTTCTAGAGTTCCTGATCTTCTGGATACACTCTATGTGCACCCTACCATTCGATAACCTCGAGTCT
+
?;AA9;;??966C:;9AABABBC@@AA@CC@@>@CCD:>?7959@?==??8738;;8=1339?495:475>9=>>988888(28298815>8:287<489588/./3-377885573555596/..;;5553779;=AB@=>>>@??@@B;;<E7;;=:;;5;8=====<B;;5:<==4=5;:;@?/>?///)/67///66---33)--/9<4<59:4:>==;;;<@=BB???<9663----333<77<33332,,,(,27022(,,66606079;56222
@ATNG8:01036:00444
GATGGTAGGACGAGCGGTCTGAGAGGTACTCATTCGTTTCGGAAGAGACAGGTACGTTAATAGTTAATAGCGTACTTCTTTTTCTTGCTTTCGTGGTATTCTTGCTAGTTACACTAGCCATCCTTACTGCGCTTCGATTGTGTGCGTACTGCTGCAATATTGTTAACGTGAGTCTTGTAAAACCTTCTTTTTACGTTTACTCTCGTGTTAAAAATCTGAATTCTTCTAGAGTTCCTGATCTTCTGGGCAGACTCTCACACGCCTACCATCGATAACCTCGAGTCT
+
@;==:==B>BB@BB;909;;@?CAB=AAAACBB@CCCB=BB?B?BBBBBBB?BBB@@?@?BBBC?C?CCEC@@@@@<<;;;;*;A?BCBD=DDCD@BCHAIEADBCBCDACCCCCBBC@CCCAC@CGCCCCBB?BB@@<ABCBBBDBBBBCCBCBC@CCC?CC@C=??BBCBBBC=@;;;;.;5;=;;<;<*;ABCK?IECDCCCBBB=A@A@0@@AACAC@BB@BBBBBAA=A?AAACADACBBC=CDCCCCBBBCBBBBC@CCC@C;;;C@@<@?BBBCCBBB
@ATNG8:01038:00405
GATGTAGAGAGACTGTAGCGCACCCAGAAGACAGGAACTCTAGAAGAATTCAGATTTTTAACACGAGAGTAAACGTAAAAAGAAGGTTTTACAAGTCTCACGTTAACAATATTGCAGCAGTACGCACACAATCGAAGCGCAGTAAGGATGGCTAGTGTAACTAGCAAGAATACCACGAAAGCAAGAAAAAGAAGTACGCTATTAACTATTAACGTACCTGTCTCTTCCGAAACGAATGAGTACTACTCTCAGAGACACACTACCATCGTATCTCAGGAGTCT
+
BB=BCCCBBBCCCCCCDCBBB@@@;@BB@CCDDC?C=ABCBBBB>BB@B@BCC=;;=>.??BBBCCCCAAAD>A==AAAA/>><>;?DD656B;;::@?@A;:5;9=A<AA@<?>>>>>AAAAA88:@AA<ABAA;<=>;;;>>>E=====AAA>>>==:=AC???<AD===>=AA9:91::;8=>???/8808755@@AAA<@9==//,/7<<@AA=AA@@?AA=B=AAA8@@@<>>>AAA??A==>C@???A?>>>?AAAA:??===>>>AA;;7;?888
@ATNG8:01049:00409
GATGGTAGCGCATATCAGCGCAGCCCAGAAGATCAGGAACTCTAGAAGAATTCAGATTTTTAACACGAGAGTAAACGTAAAAAGAAGGTTTTACAAGACTCACGTTAACAATATTGCAGCAGTACGCACACAATCGAAGCGCAGTAAGGATGGCTAGTGTAACTAGCAAGAATACCACGAAAGCAAGAAAAAAGAAGTACGCTATTAACTATTAACGTACCTGTCTCTTCCGAAACGAATGAGTACAGAGAGTACGATATGTCTACCATCGATAACCTCGAGTCT
+
BD@?=@669CCCCCDDCCCCDCCCC>CCC@CCCBBC@C@CCDCCCA?AA?C>AACCCCCC1C?CCBBBCCCCDC=BA99999'9B;B2:::6;DFGCBDBCDCCC=?=?B>BBC>??AACAAACCCDDCABD?DBBB@BAAABBBC@C@I@@?@DCCCCCC?CCCA@@?BB?A@?7;;;;;3=<=9999999%0>;>0/0==>>@<?=?@@@<><>?CCC@CCCBBCC@C@BBB>CCC@CBBABBBBCB???BBBBBBB@@@BBBB?B888A;;9;=@AAAAA>>
@ATNG8:01050:00408
GATGGTAGATACTCGCTGATACACCCAGAAGATCAGGAACTCTAGAAGAATTCAGATTTTTAACACGAGAGTAAACGTAAAAAGAAGGTTTTACAAGACTCGACGTTAACAATATTGCAGCAGTACGCACACAATCGAAGCGCAGTAAGGATGGCTAGTGTAACTAGCAAGAATACCACGAAAGCAAGAAAAAAGAAGTACGCTATTAACTATTAACGTACCTGTCTCTTCCGAAACGAATGAGTACATAGATATACGTATAGCTACCATCTATAACCTCGAGTCT
+
95568<<;;666>666?<<A>?;:>455;9<<:>:;9=4><333;=7::6;/338;>?@B+<7=:58889222:/6255<<<+==9=6;99'5594999:455=<<7;7:9699=9844;;@<<;99554499.4444.4999<::86=7<;;055;::9::643399928868<8688777(322.222222$25(---4588550527779262../::6:>A>>>>4838<>8;::600/888;/0/6///9855677=5557725557722,57>=??AA@A
@ATNG8:01015:00489
GATGGTAGTCTCAGATAGTCTATAGTACTCATTCGTTTCGGAAGAGACAGGTACGTTAATAGTTAATAGCGTACTTCTTTTTCTTGTCTTTCGTGGTATTCTTGCTAGTTACACTAGCCATCCTTACTGCGCTTCGATTGTGTGCGTACTGCTGCAATATTGTTAACGTGAGTCTTGTAAAACCTTCTTTTTATGTTTACTCTCGTGTTAAAAATCTGAATTCTTCTAGAGTTCCTGATCTTCTGGATAGCGACGCGATATACTACCATCGATAACCTCGAGTCT
+
A9;6:><<CCCCHDCBBBBCCBBEDBBBBAA@?BBBC>CCBIACBBCFBB@BCCBB?B?BAAA=B?BAADBBBBB=@;;;;,:>;000==5:69<7;;<8<A7>><>?BABBCCCCA@>ABB=@>ACBCBBBB?BBBB=AAAABBCBAABB;;;CC@DBB@BB?A?A@@@ABBBA>BCBDD;B?B?@@@@@,?@AAC=BCCCDCCBA@4:;:;*;ABBB@CACD@CBCBCCC?B?BCCCBB?BBC@BBB::;A;;;;;;CDBBBCC?B;;;B::8:?CCCCC@??
@ATNG8:01016:00452
GATGGTAGCGCATATCAGCGCAGCCCAGAAGACTCAGGAACGTCTAGAAGAATTCAGATTTTTAACACGGGAGTAAACGTAAAAAGAAGGTTTTACAAGACTCACGTTAACAATATTGCAGCAGTACGCACACAATCGAAGCGCAGTAAGGATGGCTAGTGTAACTAGCAAGAATACCACGAAAGCAAGAAAAAGAAGTTCGCTATTAACTATTAACGTACCTGTCTCTTCCGAAACGAATGAGTACTATGTAGAGCTCTATACTACCATCGATAACCTCGAGTCT
+
949405;;@BAB>?>>>@?BCCBBB;BBA=@:99///)/)///76666533,3,38:33333$3-38333(37788/3333333'37-3-773&3896;==:>>9;=8<<@?>@@@<@@@BCCECBCBBBBBCD@BBAC=AABBBABB=B>CAA?ACDCBAAA?BBBAA@@CC?9898><<:9/:::4::::;+9>:>><>@AAAA<A=AA@?<?<@@B@@8;;=;;>><@=???:?AA<=======?@=>=??AAAA???A>>>??;?;;;=AA;?:???AAA?>
@ATNG8:01030:00499
GATGGTAGGCACTGCGCACACAATCCCAGAAGATCAGGAACTCTAGAAGAATTCAGATTTTTAACACGAGAGTAAACGTAAAAAGAAGGTTTTACAAGACTCACGTTAACAATATTGCAGCAGTACGCACACAATCGAAGCGCAGTAAGGTTGGCTAGTGTAACTAGCAAGAATACCACGAAAGCAAGAAAAAGAAGTACGCTATTAACTATTAACGTACCTGTCTCTTCCGAAACGAATGAGTACTGTATCTATGTGTGCGCTACCATCGATAACCTCGAGTCT
+
A?BB=BBB@CBBCICCCCCFBB?BCC>BCC@CCCCBB?B?BBBBBCD@CC?B?BAB@AAAA2B?BBBBBBC??@G>BBDCDEE3CFFE?BAA9ABB?A@A@CCDFD?B>AC@CBC>BABBCCCBBBCBCCAAC@CBBA>BBBBCCB?;@594:5:@@ABBCC?BBBCBB?BC?CBB?BCAA@;788=ADEDC/@>=AABBBB9::?B?BACC@D?BABBB?BBBBBCD?B?BCC>BBB?BBBB889DBBBBBAA@BBB@AAAABAC?B9:9A?>9?=@AABBBBB
@ATNG8:01037:00497
GATGGTAGTGTCAGTGCGCGTCGTCCAGAAGATCAGGAACTTTAGAAGAATTCAGATTTTTAACACGAGAGTAAACGTAAAAAGAAGGTTTTACAAGACTCACGTTAACAATATTGCAGCAGTACGCACACAATCTAAGCGCAGTAAGGATGGCTAGTGTAACTAGCAAGAATACCACGAAAGCAAGAAAAAGAAGTACGCTATTAACTATTAACGTACCTGTCTCTTCCGAAACGAATGAGTACTATAGACTATCTGAGACTACCATCGATAACCTCGAGTCT
+
@::<7<<AABBBCCBCCCCCCBBBB?CBB@BAABBB>A>@@@;?AA@AA>A=@>>:::::)929AAABBDBBBA;@@99999(:>;;1656&25606527@AB@@=A<>=:>@@<@AAAAAAAAAAAA@@??<??@@<@>??@@@D:?;?@?<?===@BAD=C??>@@<@@<@AA:>=>><099739:::;+993:@@>>>>>>;><>A@A:>:;A==><@A@@677<@=AAB:>A>=;;;;;;;>??@BBAA899????==>BE>A888;;:4;5;=>>>AAA
@ATNG8:01039:00458
GATGGTAGGACGAGCGTCTGAGAGGTACTCATTCGTTTCGGAAGAGACAGGTACGTTTAATAGTTAATAGCGTAACTTCTTTTTCTTTGCTTTCGTGGTATTCTTGCTAGTTACACTAGCCATCCTTACTGCGCTTCGATTGTGTGCGTACTGCTGCAATATTGTTAACGTGAGTCTTGTAAAAACCTTCTTTTTACGTTTACTCTCGTGTTAAAATCTGAATTCTTCTAGAGTTCCTGATCTTCTGGCGCGTATGTATGTCGCCTACCATCGATAACCTCGAGTCT
+
>9CC:>BC?B@955454555==@?;=;97:00)///:1:;5:5555;955.599544)439:>>9<:<=?:///)/9)//777'///+5;:=4;;<<9<;9699.55;:>>7;A??>>@@:=>@9>8::96?A>A4965506995@???@>?>:;:::4:?=8<<17177>995>=@7?59999$57<.55555$5;;<<3;555995555.555&577//)/5::4:/444595;;>>>>>>9=<=8@99:A@999A>>=@9;4;?@<@A:89@A9?=???<ABB9
@ATNG8:01044:00464
GATGGTAGGAGACACGTCGCACACGTACTCATTCGTTTCGGAAGAGACAGGTACGTTAATAGTTAATAGCGTACTTCTTTTTCTTGCTTTCGTGGTATTCTTGCTAGTTACACTAGCCATCCTTACTGCGCTTCGATTGTGTGCGTACTGCTGCAATATTGTTAACGTGAGTCTTGTAAAACCTTCTTTTTTCGTTTACTCTCGTGTTAAAAATCTGAATTCTTCTAGAGTTCCTGATCTTCTGGGCAGACTCTCACACGCCTACCATCGATAACCTCGAGTCT
+
BBB@;@694:B@@B><<<666>>>A<<<<;;;5:;??8?@:>3444::9;8<=<@@?B7978=>A?BB888::9?;:9::9$75.5222'2;77,3382886:?>:>>8====??==:>AA=A>>>>;;;?@<>>>B=@??@@@@>>>>>>9667*---2790:6>?@FD@==>;>=?>=/=4:1888888%8>AA6;;A???>;::1////(////=9=7@A<>>>A>>>=A=@?@BAA:>=>=5<99:<==@@@AA@??;>>A=;::=@>=:><@====///
@ATNG8:01046:00484
GATGGTAGACGAGCGTCTGAGAGGTACTCATTCGTTTCGGAAGAGACAGGTACGTTAATAGTTAATAGCGTACTTCTTTTTCTTGCTTTCGTGGTATTCTTGCTAGTTACACTAGCCATCCTTACTGCGCTTCGATTGTGTGCGTACTGCTGCAATATTGTTAACGTGATTCTTGTAAAACCTTCTTTTTACGTTTACTCTCGTGTTAAAAATCTGAATTCTTCTAGAGTTCCTGATCTTCTGGATACACTCATGTGCACCTACCATCGATAACCTCGAGTCT
+
BBED@DBDCBBBBBAABBCCCCD?DCCCC@@>@ABF=CC?A?BBCCCCC@CDCCC?B?BCCC?B@BDDDDDBCC?BBBBB1BB?BDDD=ACCC?BCD@CD;;:BCBC@CCCCCDDC@DDD?B@CCCCCCCB?BDDD?BCCCBBBCCAABCCCCC@CCC?CB?B>AACCCC@CB<ABAAA:B?B?CCCCC5CBBBD>CBBBCFCBA@4:;:;*;BACC@C@CB@@@@CCBB?B@BBBBBB?BBCACCCBBBBCDAA@BBCB?BA@=?000@@@<@<@A@CCA9:
@ATNG8:01047:00471
GATGGTAGTGTGTCTCTGAGAGTAGTACTCATTCGTTTCGGAAGAGACAGGTACGTTAATAGTTAATAGCGTACTTCTTTTTCTTGCTTTCGTGGTATTCTTGCTAGTTACACTAGCCATCCTTACTGCGCTTCGATTGTGTGCGTACTGCTGCAATATTGTTAACGTGAGTCTTGTAAAGCCTTCTTTTTACGTTTACTCTCGTGTTAAAAATCTGAATTCTTCTAGAGTTCCTGATCTTCTGGGTTATCAGCGAGTATCCTACCATCGATAACCTCGAGTCT
+
AAA@5;;;@CCCCCCCCCCCDCCBBBBBBBBB@CBBB>BC@C@DDDCCCC@BBBCC@C?CCBC@D?BBBCDDCCC@CCCCC5BB?A@@?:@ABB;A<A>BD@BCBBDEECCDBBBAA?@CC@B?CDCCABACACCBB?BABAAACBCCCBCBBBA?BAA>AD@C?BBBA@AB@@=@CCC=CC@C?CEDDD5CCCCC>CCC@@@C@A@49:9:*:A@AC@CADD?BCDDBBB@B@BBBCCD?CCDE>B@CCBCCECC@@@CC@CCCAB@@@CBB@B@BCDBBB>>
@ATNG8:01048:00456
GATGGTAGCATCATGCATATCTCACCAGAAGATCAGGAACTCTAGAAGAGTTCAGATTTTTAACACGAGAGTAAACGTAAAAAGAAGGTTTTACAAGACTCACGTTAACAATATTGCAGCAGTACGCACACAATCGAAGCGCAGTAAGGATGGCTAGTGTAACTAGCAAGAATACCACGAAAGCAAGAAAAAAGAAGTACGCTATTAACTATTAACGTACCTGTCTCTTCCGAAACGAATGAGTACGATGAGATCTCGTGTGCTACCATCGATAACCTCGAGTCT
+
ABDDADBBBCCCEBBBCCCCAAACC?CCC?CCC@88797?@BBBBC?C@@@?BBBAAAAC+A6@<ABBBBBBCC>A?CBGGF5CC@C=AAA7@?A;@@;;>CCCC?C?BC?A@B?BBBBBBBBCCCCCCBBA@DDCC?AABBBBBB>C@CAA>ADCCCCCC?BAACCA>BB>===:<<>>>6<882866667%8=9=888BAA??;?<@@DD;@<@ACBB?BCBCCBC?C?CCC=CBB>AA@BBCBBBABBCBBB@@@BB<<;?AA=A8:9>993949=?AC:::
@ATNG8:01048:00480
GATGGTAGCACGACACGACGATGTGTACTCATTCGTTTCGGAAGAGACAGGTACGTTAATAGTTAATAGCGTACTTCTTTTTCTTGCTTTCGTGGTATTCTTGCTAGTTACACTAGCCATCCTTACTGCGCTTCGATTGTGTGCGTACTGCTGCAATATTGTTAACGTGAGTCTTGTAAAACCTTCTTTTTACGTTTACTCTCGTGTTAAAATCTTGAATTCTTCTAGAGTTCCTGATCTTCTGGTATGACTAGTGTACTACTACCATCGATAACCTCGAGTCT
+
;6==8=BA@@BB=CBCCCCA@@CBCCCCCCBB@BCCC=BB@D?BBCDCCA=@ADBB?B?CABB>@=>FCCBBAAA@BCCFC2AA?=877)5AACACAB?AC;?889BA:==@BA@??<>>><A<BAA@;<;>;A@>@<@@?????AD>>=ABAAA;???<@@<A<A@@@AAAAA9==<<<1<9>3:6666)39777),,,,,,6667+555'2660694=3;;27;;///=9=9:>?==@///:9<<=>>=>>??@@@AAAAAA?;>:::@<<8<;?>>>A888
@ATNG8:01052:00455
GATGGTAGCAGACGTGACAGAGCGCCAGAAGATCAGGAACTCTAGAAGAATTCAGATTTTTAACACGAGAGTAAACGTAAAAAGAAGGTTTTACAAGACTCACGTTAACAATATTGCAGCAGTACGCACACAATCGAAGCGCAGTAAGGATGGCTAGTGTAACTAGCAAGAATACCACGAAAGCAAGAAAAAAGAAGTACGCTATTAACTATTAACGTACCTGTCTCTTCGAAACGAATGAGTACCTCTCAGACACTCGTCCTACCATCGATAACCTCGAGTCT
+
AB@@>@CDCCCCGICBBCCDDCCCB@CCB@C@A?BB?B?BBBBBBB@BB?B?DCBBB@@@2B?BAABBBB====4>=:;;;;*;B=A5;;;-;A@=BBBBJGDDC>@>?B?BCC>BB?@ACCCDCDCBBABB@BBBB>BBBBABBB>A?B9::;CBBBCCC?AAABCB@AA>ACC?BB:99,566/878888%/616///=;AAA<A<??@@<@=@@BBC?CCBBABB@DBBB<BCB?BBBBBBB?BBBBBCCC@@=AAAA9???;>888@@@<>=AAD998@@
@ATNG8:01054:00471
GATGGTAGTGTCAGTGCGCGTCGTCCAGAAGATCAGGAACTCTAGAAGAATTCAGATTTTTAACACGAGAGTAAACGTAAAAAGAAGGTTTTACAAGACTCACGTTAACAATATGCAGCAGTACGCACACAATCGAAGCGCAGTAAGGATGGCTAGTGTAACTAGCAAGAATACCACGAAAGCAAGAAAAAGAAGTACGCTATTAACTATTAACGTACCTGTCTCTTCCGAAACGATGAGTACGATAGAGCACACGTGTCTACCATCGATAACCTCGAGTCT
+
66==8=@@9:6<;9666<<=>>>B>9=B@8=A;;9DAE@CBA898A9??=@:998><AAA1B>>>=BBBBBCBC>?9;;BBA2BB=@;A@A7ACCALBAA@CCBA>A?;;6;ADDBCCBBBBCFDCCDBAA>A;;;?AA@AAABB?D@C@@=@A@@?BBC?CCC@@@@CC@CCA<@@999+7<956;@>>+//(////;>>>D<@9@>>:47297@@A=BBBBCBD@A9;=;5;000=@099A99999<99897AAD??????:><=<>>=8=8;;;<==A=
@ATNG8:01062:00454
GATGGTAGTGTCATATGAGAGTGTGTCTCATTCGTTTCGGAAGAGACAGGTACGTTAATAGTTAATAGCGTACTTCTTTTTCTTGCTTTCGTGGTATTCTTGCTAGTTACACTAGCCATCCTTACTGCGCTTCGATTGTGTGCGTACTGCTGCAATATTGTTAACGTGAGTCTTGTAATACCTTCTTTTTACGTTTACTCTCGTGTTAAAAATCTGAATTCTTCTAGAGTTCCTGATCTTCTGGACAGAGTGTGCAGATACTACCATCGATAACCTCGAGTCT
+
959:5;<ABCECB?==?>CCCCDBCBBBC@@?ADDJ>CC?C?CCDHHBB>@@?AB?B?DBAB<@>ABBBBCCCD@BAA@@,;93734<3>:==9==@<@G?ABBCGD@DCBBBCCE@CBB?B@CCBB@B::69CB@;?:;:AAABBBBABBBBB@C@@?@B?B8;;;<DDDDB?BCC@CCC?B@DDDDD5CCBBB8;9BBBBAAAB?BBBB2BBBCCAC?AA@BBDCCCC@C@CCCCCG>@@A=AB@@@BBBCCBBCBBBCCBB?BAAAAAA?B?BBBBBBBB
@ATNG8:01020:00511
GATGGTAGTCTCAGATAGTCTATAGTACTCATTCGTTTCGGAAGAGACAGGTACGTTAATAGTTAATAGCGTACTTCTTTTCTTGTCTTTCGTGGTATTCTTGCTAGTTACACTAGCCATCCTTACTGCGCTTCGATTGTGTGCGTACTGCTGCAATATTGTTAACGTGAGTCTTGTAAACCTTCTTTTACGTTTACTCTCGTGTTAAAAATCTGAATTCTTCTAGAGTTCCTGATCTTCTGGATAGCGACGCGATATACTACCATCGATAACCTCGAGTCT
+
>949.5::5//:///9:<===<<::55554::-3///)/:)/,/<<<9@C@B@@;>2:.33332:5::=::////5/---&-83///66.67//)//838:188:<;=96666;:;;7<44.4066@=B>==>ABAD6::?:99>???>=<=49434445;=7;755944:???499@>:==?=:;;;.99???8@@@@BBBCED;@@AA,A>@AA;B;@A=@BB;::@;<;><000=6<<A?BBCDCCABBBA@@@@@AAAC?;;;BA@@;@;????ADCD
@ATNG8:01024:00520
GATGGTAGACATATCGTACTCTCTGTACTCATTCGTTTCGGAAGGGACAGGTACGTTAATAGTTAATAGCGTACTTCTTTTTCTTGCTTTCGTGGTATTCTTGCTAGTTACACTAGCCATCCTTACTGCGCTTCGATTGTGTGCGTACTGCTGCAATATTGTTAACGTGAGTCTTGTAAAACCTTCTTTTTACGTTTACTCTCGTGTTAAAAATCTGAATTCTTCTAGAGTTCCTGATCTTCTGGGTCTACGCTCGTCGCGCTACCATCGATAACCTCGAGTCT
+
====;@@CDCBBAABBA=BCGDCBB>BBB@@A<@A@@=A@>@=BD<>ABB@BCBCB9;:;CFD@B?BBBGBBBBB>99:9:$9?:@?@B;ABBB?AAA>??=?BBCCD>AABBBAAA>BAB>A=A?@:88??=@>?><>>;;;>>>?>AAB>>=>:8888==8=9=>@@@BBBE7;;>@@5@=C=?=<=<,==@>=-//;6669;::07888(899:<8=187;@@A????<A=A@@=>><@@@@:@@=<666;799///<==AB>=<9:://,/7<<67;??B
@ATNG8:01029:00540
GATGGTAGTCTCAGATAGTCTATAGTACTCATTCGTTTCGGAAGAGACAGGTACGTTAATAGTTAATAGCGTACTTCTTTTTCTTGCTTTCGTGGTATTCTTGCTAGTTACACTAGCCATCCTTACTGCGCTTCGATTGTGTGCGTACTGCTGCAATATTGTTAACGTGAGTCTTGTAAAACCTTCTTTTTACGTTTACTCTCGTGTTAAAAATCTGAATTCTTCTAGAGTTCCTGATCTTCTGGATAGCGACGCGATATACTACCATCGATAACCTCGAGTCT
+
A;::8<66;ECCCBCCCCCDBBCBCBCBBCBB?ABBB;BA=A?ACCCEBA>BCCBA>B@BD??<@>AACCBCCCD?BABBA2AC?BCDG=ABBB@DGJAGD?;;;CCEACBGDCF@@?@DD@D@FDCCABBC@CDCC@CA@@BBBBCBBBCBBAA?BBB@BB?B>ABB@AACECADCDCC;B=B;;;:::*:@ABB=BBDAAACBBB?ABAB2BAABB?B>BC?CCCCBBB?C?CCBCBB?BBC@CCCFCCCAAA@@@CCCCBBB@BBBBB??=>@BCBCBB@A
@ATNG8:01032:00530
GATGGTAGGACGAGCGTCTGAGAGGTACTCATTCGTTTCGGAAGAGACAGGTACGTTAATAGTTAATAGCGTACTTCTTTTTCTTGCTTTCGTGGTATTCTTGCTAGTTACACTAGCCATCCTTACTGCGCTTCGATTGTGTGCGTACTGCTGCAATATTGTTAACGTGAGTCTTGTAAAACCTTCTTTTTACGTTTACTCTCGTGTTAAAAATCTGAATTCTTCTAGAGTTCCTGATCTTCTGGATGCACTCATGTGCACCTACCATCGATAACCTCGAGTCT
+
@A=B;C@E@DA@<>=<<=?CCDDC@CAAACBB>A@@A;@@<@?BCCCCCC@CCCCD?B?BCBB?B@CCBCABAB@;>>>>>0>@=BBBB=BBBC@BCC@CC?BAADDDBEDCCCCCC@CCC?C?CDCBBAAA=ABBC?ABCCGBBBBBBBB???B@DAA@BD<@=??CBBBBBB?AABCB;B@C=@@@@?0@BABC>BBBCDDCCCC@CCCC5DBBCC@C@CC@CAAACCC?B?BBBCCC>A@CACDCCCBBBBBBBBBBD?CA@<>000@?@9>>=BABAAAA
@ATNG8:01033:00547
GATGGTAGTCGCTGATGATATCTCCAGAAGATCAGGAACTCTAGAAGAATTCAGATTTTTAACACGAGAGTAAACGTAAAAAGAAGGTTTTACAAGACTCACGTTAACAAATTGCAGCAGTACGCACACAATCGAAGCGCAGTAAGGATGGCTAGTGTAACTAGCAAGAATACCACGAAAGCAAGAAAAAGAAGTACGCTATTAACTATTAACGTACCTGTCTCTTCCGAAACGAATGAGTACGAGAGAGCACACGTGTCTACCATCGATAACCTCGAGTCT
+
CDHD@BCB@=99///;<@@DAA@;6;<<8@BCCBB@B@CBB@@?C?DB?D@AAAAABBB3B>BABBBBBBAAA<AAACCCC5DD@C@CCB:CBB?BABADCCBB?B?ABB=B>BCCDCCCCCCCCBBDBB?BBBB?CBBAAAGD=@=A::6;BAAA@@@@BBBBBB@CC@999?AA@@@8@??:?====/>=:>;;:AAA?@<?<@@@B<@<@@AAA=@@@@AAC?A=A@@6>00+0:;:ACDBBBAABBBBCCCCABA@@@@:>;;:>=>;><>@@@@@@@
@ATNG8:01045:00501
GATGGTAGTGTCAGTGCGCGTCGTCCAGAAGATCAAGAACTCTAGAAGAATTCAGATTTTTAACACGAGAGTAAACGTAAAAAGAAGGTTTTACAAGACTCACGTTAACAATATTGCAGCAGTACGCACACAATCGAAGCGCAGTAAGGATGGCTAGTGTAACTAGCAAGAATACCACGAAAGCAAGAAAAAGAAGTACGCTATTAACTATTAACGTACCTGTCTCTTCCGAAACGAATGAGTACTGTATCTATGTGTGCGCTACCTTCGATAACCTCGAGTCT
+
BB;;29;@@DLCCCBABBBBCBBCB@C@@<@A@;;5;@?BCCDCAA=@@5:49AAAAAAB2A>AABABACC???5<=;;;;;*;B>C4;;;.<AB?AFCDCDDCB7:6:A=@AB=?@BBBCCDEDDCCBCBA>AAAA@@@@BBCBB>C?CBB@BCCCCCCB@AAAAAA@BB?BAA>?>CCC=98958=>@@/AF<>;;;>A>>>=?=B;;;=A<>>BCB@CCDCC@@9>9?>?9@9859??AABBBBBBCBBBBBAAB>>=>>;;5;8===;;7;=>>>::;@@
@ATNG8:01045:00542
GATGGTAGAGTATCATGTGTATCTCCAGAAGATCAGGAACTCTAGAAGAATTCAGATTTTTAACACGAGAGTAAACGTAAAAAGAAGGTTTTACAAGACTCACGTTAACAATATTGCAGCAGTACGCACACAATCGAAGCGCAGTAAGGATGGCTAGTGTAACTAGCAAGAATACCACGAAAGCAAGAAAAAGAAGTACGCTATTAACTATTAACGTACCTGTCTCTTCCGAAACGAATGAGTACACACTCTCATATGACACTACCATCGATAACCTCGAGTCT
+
@@BA<C@@CC@@@AA<>>=@@@@?A:@;:79?BB@@?@?CBBBBBB?BD@C@BBBBBDDD2D@CCCECCCC@@@:@;;;BAB0A@;@5;;;*:?@>ACCBBBBBB=>>>D?BBC?AB@CCAAACCCCDBBCC?CBBA@B@A@AA??=@@B@@?@BBBBCBB@BBBBBA@CD?>>>9>=??>8<<<999999(7<9<::;>>>@@<@<@@@A<@<@ADBB?BCBBBCB>A;@??5@@@?AABBBAAACBAAACBBBBBCCCBBCCC?C@@?@==3929??@A?99
@ATNG8:01049:00521
GATGGTAGGACGAGCGTCTGAGAGGTACTCATTCGTTTCGGAAGAGACAGGTACGTTAATAGTTAATAGCTGTACTTCTTTTTTCTTGCTTTCGTGGTATTCTTGCTAGTTACACTAGCCATCCTTACTGCGCTTCGATTGTGTGCGTACTGCTGCAATATTGTTAACGTGAGTCTTGTAAAACCTTCTTTTTACGTTTACTCTCGTGTTAAAAATCTGAATTCTTCTAGAGTTCCTGATCTTCTGGGCAGACTCTCACTCCTACCATCGATAACCTCGAGTCT
+
==CD@D>C@=<<=>;;;<;99955.555<555.54:;2<=5;5;<<;<<@9=<=<<7<5::<;8A=@AA<<<@=6646A>BCC(CC?C566/5;::8<54.48.434::<7><5655==8==>8@<BAA@HDCC?BBBD@CCCBBBBBBBBAA<<<>6<00-0=:=:?B@@>>:55.49999+;5:5<<<<<(:;///*//9:<<5555.5555$5;<9;7;9BB?AADBAAA?B@AAACBB?AACC>;;;ABBC@B@CCC>@AC@B@=>000*06<=>;<;00
@ATNG8:01050:00543
GATGGTAGGTGCACATGAGTGTATCCAGAAGATCAGGAACTCTAGAAGAATTCAGATTTTTTAACACGAGAGTAAACGTAAAAAAGAAGGTTTTACAAGACTCACGTTAACAATATTGCAGCAGTACGCACACAATCGAAGCGCAGTAAGGATGGCTAGTGTAACTAGCAAGTATACCACGAAAAGCAAGAAAAAAGAAGTACGCTATTAACTATTAACGTACCTGTCTCTTCCGAAACGAATGAGTACGATGAGAGAGCTCTCTCTACCATCGATAACCTCGAGTCT
+
444405;=8<<;;9;;55544:::>:B@A>ABBCCB6;8;@<<@00+0<8<;==9=@@@@@&@6=96999<<:::.99559999%:>7;6555&4>;7<CBCCCBAA>A?BB@CCC>AABCCCCCBCBGCBBBB?BCAA?BBA@BB9:8;@DBD@DCCCB@>?<?:==00*09:///(737373(77717;;:<;&6923...69=@A7:55><98;49<CBC@C@;;@@?:?<<;<09@@<BC@???BB>??BBAAABBAA@????:616////9;5;5;>=>>@@@
@ATNG8:01051:00505
GATGGTAGGTGCCATGAGTGTATCCAGAAGATCAGGAACTCTAGAAGAATTCAGATTTTTAACACGAGAGTTAACGTAAAAAGAAGGTTTTACAAGACTCACGTTAACAATATTGCAGCAGTACGCACACAATCGAAGCGCAGTAAGGATGGCTAGTGTAACTAGCAAGAATACCACGAAAGCATGAAAAAGAAGTACGACTATTAACTATTAACGTACCTGTCTCTTCCGAAACGAATGAGTACGATGAGATCTCGTGTGCTACCATCGATAACCTCGAGTCT
+
;6AA8@AA>BCC?CCGDCBCCCBB?BAA?ACAAAA>A:??BBBAC=9999=@A@@@@@@2A?CBCBBAB?C>E;>>???>?/>>9=5;;;1;=>;A;:;AAAAA:@9@A<>==8<=???@AA<<<A=====;CAAA4;;=>>>886:=A>><>:::@@AA;A==>AA;AA;?>>9<;:::3:99;;;;:;+6818<:9///@==9A=?<<<=D=@::::;?AAA@@@;@;??D:A@@<?;;;///777;CCBAAAA>=>;:;>>>8>;;;===8=:>>>?>===
@ATNG8:01051:00515
```
