## Supplementary material for "Massive Multiplexing Can Deliver a $1 Test for COVID-19": Fastq files for Ion S5 analysis of 24 indexed plates: E-gene_Plate08_Rep3_IonCode_0129.filtered.fastq (part 105 of 107)

```
GATGGTAGGTGCACATGAGTGTATCCAGAAGATCAGGAACTCTAGAAGAATTCAGATTTTTAACACGAGAGTAAACGTAAAAAGAAGGTTTTACAAGACTCACGTTAACAATATTGCAGCAGTACGCACACAATCGAAGCGCAGTAAGGATGGCTAGTGTAACTAGCAAGAATACCACGAAAGCAAGAAAAAAGAAGTACGCTATTAACTATTACGTACCTGTCTCTTCCGAAACGAATGAGTACTATGTAGAGCTCTATACTACCATCGATAACCTCGAGTCT
+
44::8;;;7@BBCCCCAA@@BBCBA=A;;5:@AAA@;@<@A@@AAA?BC@B@BD;;;CBC3C?BCCCCBK;;;C>BBBBCCD5CE@C@BBB:BBA?A@@?A?A??<>>AB?BCB<>???@CCCHCCCBBBCC@DCCD>ACBBBBAA?C@C@?>@BBBBBBD?BAACCC?CC?AAB@DC???8=>>;:9::::%9>:8868AAAAA=D:??AB<B>>CBC@BCBAAAFAC@BBD=DCD?A?A???BBBBCCCCBBBBBBBBB;;;A<A788A::0616=<>??==
@ATNG8:01051:00517
GATGGTAGTATCTGTCTACGAGAGCCAGAAGATCAGGAACTCTAGAAGAATTCAGATTTTTAACACGAGAGTAAACGTAAAAAGAAGGTTTTACAAGACTCACGTTAACAATATTGCAGCAGTACGCACACAATCGAAGCGCAGTAAGGATGGCTAGTGTAACTAGCAAGAATACCACGAAAGCAAGAAAAAGAAGTACGCTATTAACTATTAACGTACCTGTCTCTTCCGAAACGAATGAGTACTACTCTCAGAGACACACTACCATCGATAACCTCGAGTCT
+
@:>>5;=BB@AADCCCCCCBBBBBD@CAA>AB@AAB@B@BBDABBC>AA>A@BBAAACCA/A>>ACCB@@@8892:>BBDFD3DE@C<AAA9BCEBIBBBCCCCC@C?AB?BBB@BBBBCCCCBCBBBCCCC?CDDD=@@AABBBB>A<A??;?AABBDCB?BBBAA@?CD@B@B>@@=><799:9===>>/>@;A;;;@A@>><><AAAD:?;?ACBB>ACCCBAC?C?CAA;ABB>?AABDBABBBBBBBBC>>>A>=AA@@@<@:99>995:7=AA@@>>?
@ATNG8:01061:00501
GATGGTAGTGCGTGAGAGAGAGACCCAGAAGATCAGGAACTCTAGAAGAATTCAGATTTTTAACACGAGAGTTAAACGTAAAAAGAAGGTTTTACAAGACTCACGTTAACAATATTGCAGCAGTACGCACACAATCGAAGCGCAGTAAGGATGGCTAGTGTAACTAGCAAGAATACCACGAAAGCAAGAAAAAAGAAGTACGCTATTAACTATTAACGTACCTGTCTCTTCCGAAACGAATGAGTACATAGATATACGTATTGCTACCATCGATAACCTCGAGTCT
+
@99;05?CCFCG;=9CCCDBAA;;;)4:;8=BBB@@>:9<<=CBBB?BB?B>AABBBCDC1B7@;=;;;A00*/;163/////$5>7<2555&595.5:5<==>>>7:5::5:@A@DBBACEGGCCDCCDBCB?@@@A?BABCBCGE=@=@<;6:CA?ACAB>BBBBDC>AA@DCD>A@@A>500/(//////%/859758>AB?><>:==::6;>>>BCD@CCCBBCB=A=@@@:ACC@BAAABBBB@BBBBCCBB@@@@<BBB@@<@>>:>==9><A@@@A==>
@ATNG8:01062:00500
GATGGTAGCGAGCGAGTGTGTATACCAGAAGATCAGGAACTCTAGAAGAATTCAGATTTTAACACGAGAGTAAACGTAAAAAGAAGGTTTTACAAGACTCACGTTAACAATATTGCAGCAGTACGCACACAATCGAAGCGCAGTAAAGGATGGCTAGTGTAACTAGCAAGAATACCACGAAAGCAAGAAAAAGAAGTACGCTATTAACTATTAACGTACCTGTCTCTTCCGAAACGAATGAGTACGATGAGAGAGCTCTCTCTACCATCGATAACCTCGAGTCT
+
::99.4494445::=;;;BB;;9@>5;;=049>944385:438<77137/7/7?99559*9>AA<A;999555)5955555$5949.555'555.555444444.45:87<>:6:<=799BB@@@B@@BAA=?BAA=A@AB@?:99(98@5629C@>?ACC@CCCCCE>??>AAA59:@@@8>::399999(/0)0///88655/7288885:,229??;@BBBCDCAE?BCB=A@@<:89==>?@A@?@?=;=733337:9;?<5565596=174899:<=;8
@ATNG8:01062:00539
GATGGTAGAGTATCATGTGTATCTCCAGAAGATCAGGAACTCTAGAAGAATTCAGATTTTTAACACGAGAGTAAACGTAAAAAGAAGGTTTTACAAGACTCACGTTAACAATATTGCAGCAGTTCGCACACAATCGAAGCGCAGTAAGGATGGCTAGTGTAACTAGCAAGAATACCACGAAAGCATGAAAAAGAAGTACGCTATTAACTATTAACGTACCTGTCTCTTCCGAAACGAATGAGTACGAGAGAGCACACGTGTCTACCATCGATAACCTCGAGTCT
+
4:44.5<=BCCCD?>>?>BBAAA<;4:;919?<@@A?B?AACCCBB?BD?C?BCBBBDDD1D?CCB@BCCCBBB<@B@>>>>0=@;A;@AA;ACC@C@@ADCB>?<>?BB?BBB?BBBBC?@@?BBDEDC@@>@CCD?BBBCCBBB?C=AAA=AAAAABBA?CBB?<>;>B?BBC?BBBBB=@>??@@@@@2@A>@AAABBBBB<=;?BBB?B>BBBBB>BBBBA@@?A<AAA:?BB?B@@BBBBBB@@=>===@@@>B>=<@@A=A:;:A>>9>:>BBAAAA@
@ATNG8:01063:00540
GATGGTAGGACGAGCGTCTGAGAGGTACTCATTCGTTTCCGGAAGAGACAGGTACGTTAATAGTTAATAGCTGTACTTCTTTTTCTTGCTTTCGTGGTATTCTTGCTAGTTACACTAGCCATCCTTACTGCGCTTCGATTGTGTGCGTACTGCTGCAATATTGTTAACGTGAGTCTTGTAAAACCTTCTTTTTACGTTTACTCTCGTGTTAAAAATCTGAATTCTTCTAGAGTTCCTGATCTTCTGGGCAGACTCTCACACGCCTACCATCGATAACCTCGAGTCT
+
;=BB@C@@?A@@>>;;;;;:<?9949;=<=?@>@<<?8?<=<>=?>@@@<<8@BBCC@D;;:?C?C?BCB:99A>>>:99999)4=;@=??8<<<<9<<;7;@4889AAA?CCA:98CC@CAC?C?CBBBEECE@DCCD@CCCBBBBBBAAAA;;;@;A;;6:A?A=BBBBBCBAB?;<@@@2C:A8@@A@B,A@::;/95>@@@?=9929===,=@AAA?@@CC@BCDBCCC@C@BBBBAB=@?BC>CCCCBBBA@@BBADD?ABC@B;<<@AA>B@CCECBBCB
@ATNG8:01034:00577
GATGGTAGCATCATGCATATCTCACCAGAAGATCAGGAACTCTAGAAGAATTCAGATTTTTAACACGAGAGTAAACGTAAAAAGAAGGTTTTACAAGACTCACGTTAACAATATTGCAGCAGTACGCACACAATCGAAGCGCAGTAAGGATGGCTAGTGTAACTAGCAAGAATACCACGAAAGCAAGAAAAAGAAGTACGCTATTAACTATTAACGTACCTGTCTCTTCCGAAACGAATGAGTACTGCGTCTCACTCTCGCCTACCATCGATAACCTCGAGTCT
+
BB;;455;;;66>BBBCBCAABCBC@BBC@CCD98:=?=A?>??8:7B@8B>BB==8===+=??;8BBA>==;A9::;;;;;$597<5<<<0<A=96:6@@?@@@:?:?=:=??<?DCCDBBCCCCCDBBBB@CBAA=A@CAAAAA>A?B;;7;AA@???C@?>>A@@;@B>ABB>@>000*/..(/.///'.:4957<@;77=5>3==55157;>CCC@CBBABBB@B@DFC=A::6:?=???BCC??BBAABCCA@@@A<@AB?A???@@>9?=::9@@@A>
@ATNG8:01038:00592
GATGGTAGCTCTGCTCTGACTCTCGTACTCATTCGTTTCGGAAGAGCCAGGTACGTTTAATAGTTAATAGCGTAACTTCTTTTTCTTTGCTTTCGTGGTATTCTTGCTATTTACACTAGCCATCCTTACTGCGCTTCGATTGTGTGCGTACTGCTGCAATATTGTTAACGTGAGTCTTGTAAAACCTTCTTTTTACGTTTACTCTCGTGTTAAAATCTGAATTCTTCTAGAGTTCCTGATCTTCTGGATATGAGTGACTCGTGCTACCATCGATAACCTCGAGTCT
+
B6:6<@@@CA<AIDECCCCB@@@@B@@?@>00+0@@<9=@=B=@B@C?>=99:5544)47;<=>:C@CBACB;;49?5:A@??,444(444<4<;;9495515=8<596<B:BCBBBABB@BBB9:7:AAAABAA@CBBB?C;;;BBCBBCCB@?@CC@CBD@BB?B=@@BCBBCFEFFCCCC:B>B=;;<;;*;ABCC<C;;;BAAA@@4;:;-;??;;4;5;A=BAB;<;B>A>ACCDEC@C@B?BCDCDCCAAACBBA;<;;BB>AA@@@::6:?BBBAA???
@ATNG8:01039:00591
GATGGTAGTGCGTGAGAGAGAGACCCAGAAGATCAGGAACTCTAGAAGAATTCAGATTTTTAACACGAGAGTAAACGTAAAAAGAAGGTTTTACAAGACTCACGTTAACAATATTGCAGCAGTACGCACACAATCGAAGCGCAGTAAGGATGGCTAGTGTAACTAGCAAGAATACCACGAAAGCAAGAAAAAGAAGTACGCTATTAACTATTAACGTACCTGTCTCTTCCGAAACGAATGAGTACTATAGACTATCTGAGACTACCATCGATAACCTCGAGTCT
+
AABA<BBCCCCC;;;DEBBBBD:;;/9BB?BCMDAA?A>BBBBCCC>BB>B?BBAAACBC1C?AA@@@@@00/;5;8?<<<<+>?AF?BBB9BAA<;;;@A@BBB@B@BD@CCC?BBABBCDFCDCCCBBBB@BBBB@B???BBBB@B?B?@=@CBABGCB@BAAACC@DC??>??BCCCC8?9818<<<<+:;5;;;;@A@?><>:>>??<?<@@BDD@BBCCACC?B?BA@:@??<?AABBBCCCCCCC@?@CEE@@@ABCCC?C?>>A@@9>;>CCBBBBB
@ATNG8:01040:00588
GATGGTAGATATATGCACGCTCTACCAGAAGATCAGGAACTCTAGAAGAATTCAGATTTTTAACACGAGAGTAAACGTAAAAAGAAGGTTTTACAAGACTCACGTTAACAATATTGCAGCAGTACGCACACAATCGAAGCGCAGTAAGGATGGCTAGTGTAACTAGCAAGAATACCACGAAAGCAAGAAAAAGAAGTACGCTATTAACTATTAACGTACCTGTCTCTTCCGAAACGAATGAGTACTGTATCTATGTGTGCGCTACCATCGATAACCTCGAGTCT
+
BBCC@;;:69@C;;66<A@AC@@@C?AA>>;>997828266<///;6?=6:600///;;;+71773///7338815>BCDCD5CC@?8<<<0<=<7;;66599/0)/39839/905<;896<ABCAAACC@A=;<;A?;;;AAAAB?C?B;<7;;?=@?>><988>><8??><>>9=>@@>8=;=8;@@@@,=;5///59=@@@;@<A?>>:=:>=BGM@BCBA@@C?B?BBB=B@A<???AAABBBBCABACBCBBAAA?888>:=;;;=;;5;=C???@?96
@ATNG8:01047:00571
GATGGTAGTGTGTCTCTGAGAGTAGTACTCATTCGTTTCCGGAAGAGACAGGTACGTTAATAGTTAATAGCGTACTTCTTTTTCTTGCTTTCGTGGTATTCTTGCTAGTTACACTAGCCATCCTTACTGCGCTTCGATTGTGTGCGTACTGCTGCAATATTGTTAACGTGAGTCTTGTAAAACCTTCTTTTTACGTTTACTCTCGTGTTAAAATCTGAATTCTTCTAGAGTTCCTGATCTTCTGGCTCTCGTAGACAGATACTACCATCGATAACCTCGAGTC
+
55<<7<?@@@<<96699>?A?@@@@@@CABBD>ABBB=C@B?C@CC@AA@@>@AA@C>B>@;EEA@<@;?==BBCC@AABAB1@@?BBCC<?///)//<8<<8>>666>9>=>B@9955::<;@8=999999C@CC??<A000>>AABCAAABEEL000@=@@>><AA;;;BB@A<AA@A@7@=B<;;;;;*;@@BB-00@;;;@;;;5;9:*99:9919=@@?BBBBA@@?A<ACC?@@?CAB@BBBCA<;;AAABBBAAABBB?BB@@@00-0<==@C@@@
@ATNG8:01049:00564
GATGGTAGTGTCAGTGCGCGTCGTCCAGAAGATCAGGAACTCTAGAAGTATTCAGATTTTTAACACGAGAGTAAACGTAAAAAGAAGGTTTTACAAGACTCACGTTAACAATATTGCAGCAGTACGCACACAATCGAAGCGCAGTAAGGATGGCTAGTGTAACTAGCAAGAATACCACGAAAGCAAGAAAAAGAAGTACGCTATTAACTATTAACGTACCTGTCTCTTCCGAAACGAATGAGTACTGTATCTATGTGTGCGCTACCATCGATAACCTCGAGTCT
+
A?@?7;==CCCCCDBCEDCCBBACD@CBB?BCCBBB@C@BBBBBBB?AB::8;CBABCCD3C@AAACCCCCBBB=BAAACCC3BB>A>@@@8AAA?BAAADCCBB>A>AD@CAA:?=9<@DCDBB@CECCCC?CCCD?BAAA@AAB=B=B@?<?CCCCBBA?BBCBBB@CB>@@A<>=BA?.87848CCCC3>>;9787AAAA@;A<B@@@<@<@BCBB@BBBBBCC@C@BBB=BBB?BBBBBBAACCBCCA?@ABB@@@@BBBC>?88:=995::?>><<>@?
@ATNG8:01054:00559
GATGGTAGCGCGACGAGCGTAGACCCAGAAGATCAGGAACTCTAGAAGAATTCAGATTTTTAACACGAGAGTAAACGTAAAAAGAGGTTTTACAAGACTCACGTTAACAATATTGCAGCAGTACGCACACAATCGAAGCGCAGTAAGGATGGCTAGTGTAACTAGCAAGAATACCACGAAAGCAAGAAAAAAGAAGTACGCTATTAACTATTAACGTACCTGTCTCTTCCGAAACGAATGAGTACTATGTAGAGCTCTATACCTACCATCGATAACCTCGAGTCT
+
=>;;05=A@BBBA;;;==@BCBCBE@BBB?@>000><?6::<553:<@?<A>9:8@?@@A/A=BAAACBB@A@@888;>===,=@<8@BB7C;;8<BBBBBA@@<@=AA?BEE?BBBBABBKICBAA@BBB?CBAB?AAAABAAA>B?A;;6;CA@ABAA=ABAAAA@EC?BBB?BBBBB;>55-/66677%795////8;<<=:=8777;5<8:9@CC=AAA<:9C@C?BBC=BAA;??@????=A:99>7=222679752,2775:>;:88>=D7<:5///--
@ATNG8:01056:00560
GATGGTAGAGTATCATGTGTATCTCCAGAAGATCAGGAACTCTAGAAGAATTCAGATTTTTAACACGAGAGTAAACGTAAAAAGAAGGTTTTACAAGACTCACGTTAACAATATTGCAGCAGTACGCACACAATCGAAGCGCAGTAAGGATGGCTAGTGTAACTAGCAAGAATACCACGAAAGCAAGAAAAAGAAGTACGCTATTAACTATTAACGTACCTGTCTCTTCCGAAACGAATGAGTACATAGATATACGTATAGCTACCATCGATAACCTCGAGTCT
+
?;A;<@>CCCCBCCCCDCBBBBBAA>@@@<?AC@=B>A>ABBBBBB>BD@C@CCBBBBBB1C?CDICBC@;:;@8@;;9===(==8:8<>>/B;:8;@@@>@@0000=A@=A@D?BBBAAACCCDABBCCCC?CCCC?@@@BCBAB>B?BAB?BBBCCACC?AAACBB>BB:=>C<>>BBA8@99399999(:=:;;;;@@@BA=C====D<@<=>BCC@BCCBBBC@D?BBC>B:959@A?@ABBBCCBBBBBBBAAACAAAAA;<;;;??A9;:;=;>?:;:
@ATNG8:01056:00564
GATGGTAGAGTATCATGTGTATCTCCAGAAGATCAGGAACTCTAGAAGAATTCAGATTTTTAACACGAGAGTAAACGTAAAAAGAAGGTTTTACAAGACTCACGTTAACAATATTGCAGCAGTACGCACACAATCGAAGCGCAGTAAGGATGGCTAGTGTAACTAGCAAGAATACCACGAAAGCAAGAAAAAGAAGTACTCTATTAACTATTAACGTACCTGTCTCTTCCGAAACGAATGAGTACTACTCTCAGAGACACACTACCATCGATAACCTCGAGTCT
+
;;;;:?==BDCBCCECDBCBBBB@@>@BB?BBCCBB@B?BBBBBBC@CF@B>ABA@@@A@0@@BBDCCCBCCBC>BDCCBBB5BC@C@EDG8BBC@CCCCBCA@A>A?AC?D@A=AAA?@@BBBBICCCCCDABBBB?BBBBBAAA?B@CBB@BCBCBCCD?BBB??>@CE<>?A?A@@@?899949BCCC3C>;>888@@@??:>:>AAA=A=B@===:<=<@AAA<@9=<?9?@A=B::;@@@@???D@@@???@@@@=<>AA<???@?=:487:@@A@@@@
@ATNG8:01062:00562
GATGGTAGACACGTGTGCTCTCTCGTACTCATTGTTTCGGAAGAGACAGGTACGTTAATAGTTAATAGCGTACTTCTTTTTCTTGCTTTCGTGGTATTCTTGCTAGTTACACTAGCCATCCTTACTGCGCTTCGATTGTGTGCGTACTGCTGCAATATTGTTAACGTGAGTCTTGTAAAACCTTCTTTTTACGTTTACTCTCGTGTTAAAAATCTGAATTCTTCTAGAGTTCCTGATCTTCTGGGTGTATCAGCGAGTATCTACCATCGATAACCTCGAGTCT
+
@;AA8<;@BBBBBCC=9;=>A@ABCCBB@A@B=BAA<AD?A?BCCCCDC@CCCBB@C@AAAB?B?BBBBBBCCF@BB@@?.@?8@==;.7<<<8<7817?8<>@??@;>?BBBA?A;;;;1818C??>>@A=ABAA7;:=>====>>?>>888818;;9?@;><>@???@@@?:?8888)8:=:=>AAA/@>>>D7=::;==???@<ABAA/BAA@@<@;>>=@@@A787=@<@A?@::469991///=>@=:>>>:::@9<<<6<///<;;7D;@;=;;666
@ATNG8:01063:00583
GATGGTAGTATATCGCGTCGCTATCAGAAGATCAGGAACTCTAGAGGAATTCAGATTTTTAACACGAGAGTAAACGTAAAAAGAAGGTTTTACAAGACTCACGTTAACAATATTGCAGCAGTACGCACACAATCGAAGCGCAGTAAGGATGGCTAGTGTAACTAGCAAGAATACCACGAAAGCAAGAAAAAGAAGTACGCTATTAACTATTAACGTACCTGTCTCTTCCGAAACGAATGAGTACGTGTGACGTACGTGAGCTACCATCGATAACCTCGAGTCT
+
@;@@8@ABCCCGDCDDBBBCBBCCCBBB@BBCBEDBD?BBCCCCCC?A?A?BBCBBBBB3BACDABCCB9:8@9==;;;;;*;C>B>BBB4A@A=A@@BCCCDB=@=@A?BBB@CB@@ACCCDCCCCCBBB?BB>>:?@ABBBBC@E@F@@>@BBCBCCCAABBBAA=AA=AAB<??@@>8:::4:::::+9=7=:;;AABAA=A;@@AA<A=A@BCC@BCABABB>A>ABD>BBB?BABBCBBBABBBBCCCCCAAACAABCD@B788?==8>?B@@@@???
@ATNG8:01030:00634
GATGGTAGTCTCAGATAGTCTATAGTACTCATTCGTTTCGGAAGAGACAGGTACGTTAATAGTTAATAGCGTACTTCTTTTTCTTGCTTTCGTGGTATTCTTGCTAGTTACACTAGCCATCCTTACTGCGCTTCGATTGTGTGCGTACTGCTGCAATATTGTTAACGTGAGTCTTGTAAAACCTTCTTTTTACGTTTACTCTCGTGTTAAAAATCTGAATTCTTCTAGAGTTCCTGATCTTCTGGACAGAGTGTGCAGATACTACCATCGTCATCCAGAAGTCT
+
BBB=;?@DEIECCCCBBBBB@??BAA@@B@@@>@@@@8AC=A?ABB@BBB8;6>@A;@;????<A@CCCE@A<<@7>==<=,<=;>@@@9?<;949@@=<B=@@?AAC?BCCCBBBE>@@B=@=ACBCC;;;?BBBC?CCBBBDA@@@@@@AACC?@@B:@=3:3:9A;;9BBB>AA>>@*:2:999:9:(::9::/99@A?AAA=>2:9:9'9=9==?>@CC?CCCCA?A@C@BBABBC@@@A@CBBCBBA@@;;;CBBBC@@@?;;:?@C;;;;@@A;A@@@
@ATNG8:01042:00638
GATGGTAGTATATCGCGTCGCTATCCAGAAGATCAGGAACTCTAGAAGAATTCAGATTTTTAACACGAGAGTAAACGTAAAAAGAAGGTTTTACAAGACTCACGTTAACAATATTGCAGCAGTACGCACACAATCGAAGCGCAGTAAGGATGGCTGTGTAACTAGCAAGAATACCACGAAAGCAAGAAAAAGAAGTACGCTATTAACTATTAACGTACCTGTCTCTTCCGAAACGAATGAGTACACATCGTCGTGTCGTGCTACCATCGATAACCTCGAGTCT
+
A@BB=AABCCCCCCCGBBBBBBBCC@@AAAHDCCCC?B=@@BCBBE@CC@E@DDBBBBBC3B????@@@A00/>4;800000';D>A;BB?0<<=:00/=<<>>>9=9=>9=BB?CBBABDDDCCDCBBBBCA@@?A?ABAAACCE?B?B;;9;A@@B??=?BAABB@BB?BBB?BCAA@;9:94;====+;;5;@@@A@?@A=B7;;=?<@=ABCCC@CCCCBBB?A>ACC>CCC=AAABBCCCCABABCBBBB>??A@@CDC?B777B==:=>BCC>>>>>
@ATNG8:01044:00621
GATGGTAGGAGACACGTCGCACACGTACTCATTCGTTTCGGAAGAGACAGGTACGTTAATAGTTAATAGCGTACTTCTTTTTCTTGCTTTCGTGGTATTCTTGCTAGTTACACTAGCCATCCTTACTGCGCTTCGATTGTGTGCGTACTGCTGCAATATTGTTAACGTGAGTCTTGTAAAACCTTCTTTTTACGTTTACTCTCGTGTTAAAATCTGAATTCTTCTAGAGTTCCTGATCTTCTGGGTGCGCTACAGTCTCTCTACCATGATAACCTCGAGTCT
+
:;==5;;<265666<=666<@D@AA:999;00,/?@>9?C8969CBBCDD?CCBCC?B?BC>><?:<?@?@A@>@<:9999$35099;;/8@??;?@D?A@:@=><//*/5::<:996<>?;?=A@AAABAA7;;>>:;;;>>>=;:;>>A@???==<=;8818:>>?>>;:;@9///9:-7177<7777,=@999---6---799<1///)////<5=7@@<AAA=;;;5;5;=<<<>36666.///:::AH;;;>>>>BBAA=>>=>==-3-----;766
@ATNG8:01071:00214
GATGGTAGGACGAGCGTCTGAGAGGTACTCATTCGTTTCGGAAGAGACAGGTACGTTAATAGTTAATAGCGTACTTCTTTTTCTTGCTTTCGTGGTATTCTTGCTAGTTACACTAGCCATCCTTACTGCGCTTCGATTGTGTGCGTACTGCTGCAATATTGTTAACGTGAGTCTTGTAAACCTTCTTTTTACGTTTACTCTCGTGTTAAAAATCTGAATTCTTCTAGAGTTCCTGATCTTCTGGGTGCGCTACAGTCTCTCTACCATCGATAACCTCGAGTCT
+
<<<A<A;;;?@;>>B;;;===@@B>@@@BBBB@BBDD>CB?A?ADHHHCC@CCC@@=@<?@?@=@@BBCCA;;;C?BACCD3CC?BACC?CBCC>B<<5<;5;ABABDACCCDCAB@@CBA?B@ABBBBBBFADCCB=BAAABBBCBBCBCDAAA?BDB@BB8:8:AAB@BCBB5;;;;0:4:;:;<;<*;BBBD;:;AAACCCBA=ABA?,>:;;@;><;;5;@;;:::=@@ABAAAC?ABCC>CDDFCCBBBCCCC@@@@@A?A;;;BCCAC@CCBBA:::
@ATNG8:01082:00227
GATGGTAGTGATACAGATCAGACACCAGAAGATCAGGAACTCTAGAAGAATTCAGATTTTTAACACGAGAGTAAACGTTAAAAAGAAGGTTTTACAAGACTCACGTTTAACAATATTGCAGCAGTACGCACACAATCGAAGCGCAGTAAGGATGGCTAGTGTAACTAGCAAGAATACCACGAAAGCAAGAAAAAAGAAGTACGCTATTAACTATTAACGTACCTGTCTCTTCCGAAACGAATGAGTACTATGTAGAGCTCTATACTACCATCGATAACCTCGAGTCT
+
;;BB<DDDCBBCDECCBCCBBCBDB@BCC@CCCCAA>@?AAA<<8<48<=B?AA@==>>?+=7585888997<947.0)////$0927)555'5;;69;;99;:444(46<:6;;?99==8?@BBCCCCCCBBB@CCCC?BACBCB::7;?B@@?@AA@AAAB@BBCEBB?BB?::9?BA@==17771556666$/:57/./;;AAA<A:99@A=B=BBCCC@BCBCBBD?B?ACC>CCC>AAEBBAAAAADDBB;;;AA@BBAAA@@<???@A??:=:=?>>@@;;
@ATNG8:01093:00225
GATGGTAGGCGAGAGTGAGACGCAGTCTCATTCGTTTCGGAAGAGACAGGTACGTTAATAGTTAATAGCGTACTTCTTTTTCTTGCTTTCGTGGTATTCTTGCTAGTTACACTAGCCATCCTTACTGCGCTTCGATTGTGTGCGTTCTGCTGCAATATTGTTAACGTGAGTCTTGTAAAACCTTCTTTTTACGTTTACTCTCGTGTTAAAAATCTGAATTCTTCTAGAGTTCCTGATCTTCTGGATACACTCATGTGCACCTACCATCGATAACCTCGAGTCTT
+
;6BB;BBB@CCDCBAA>>>=0//9:/0:>;>7??@B=BA=?=????A::89AACD@E?BBAA>A?BBBBBBBBB?BBCDC3BB?BB=<3<8798@>??AA>ABCAAB>A=>>DBAA9>>C=A=??;<:;;A<@BBB:==@@@>>>8;;>B===?:===<;;7;=?>?AAA@@D;>>@@@6A=A;??AAA/A@@@>7>>@@>>?;==<?AAA/A@@@@<@<@@<=>=B>=<;A<A@@@;;7;AA;@@@=>>@@>>>@>==A:=<=9=<==???<@=AA:::;661
@ATNG8:01113:00242
GATGGTAGAGAGACTGTAGCGCACCCAGAAGATCAGGAACTCTAGAAGAATTCAGATTTTTAACACGAGAGTAAACGTAAAAAGAAGGTTTTACAAGACTCACGTTAACAATATTGCAGCAGTACGCACACAATCGAAGCGCAGTAAGGATGGCTAGTGTAACTAGCAAGAATACCACGAAAGCAAGAAAAAGAAGTACGCTATTAACTATTAACGTACCTGTCTCTTCCGAAACGAATGAGTACAGAGAGTACGATATTTCTACCATGATAACCTCGAGTCT
+
44::3;;<<=CCC>666?>>BB@@@<@BB?B<000>;?:??B333::@>:?;787>:??@1B?BB<BBACC;;;3;>ABBBB5CC@C>BBB9BDC@CBBCBBBCC@C@CC?AAA=AAA?@ABCGDCCCBBBB@CCCDAAAAA@@?B?@:@00+0=@@A@BB?BBB>>>=BB?BBB?BBEBD=;8838CBBB/=;76///77;>@;@=AAAA=C689CCB?CBBBABD=@=@BC;B@A<??@>>?@???A??BBBB886??9>>?@378><<<4<6;;:88:;=
@ATNG8:01070:00263
GATGGTAGCTATACGTATATCTATGTACTCATTCGTTTCGGAAGAGACAGGTACGTTAATAGTTAATAGCGTACTTCTTTTTCTTGCTTTCGTGGTATTCTTGCTAGTTACACTAGCCATCCTTACTGCGCTTCGATTGTGTGCGTACTGCTGCAATATTGTTAACGTGAGTCTTGTAAAACCTTCTTTTTACGTTTACTCTCGTGTTAAAATCTGAATTCTTCTAGAGTTCCTGATCTTCTGGTCTACTACACTGTACTCTACCATGATAACCTCGAGTCT
+
<6;;:>CCBB>CFCCCC>BCCCCDBCA@BBAA>ABBB=BB?C?BBBBECB=>?CCC@D>BBBB?B?BBBBBAAAB>ABCCC3BA<=688)2@@A?C::5:C4::?>>@;AAB??>?A;>>>9>:====;;;>=AAAD6::>>@@@A>??AA???@<=>==@@<@<@@>>>AAAB:>>@BB5B:=9<>@@@/@A999,//8///<67;<?KE;@>>>@=A<;;7;@@????<A;>=>>>C9==@<@AAAAAAA@><>F>>=<>>>:88:@@@<@<@A>>>666
@ATNG8:01082:00297
GATGGTAGTGTCAGTGCGCGTCGTCCAGAAGATCAGGAACTCTAGAAGAATTCAGATTTTTAACACGAGAGTAAACGTAAAAAGAAGGTTTTACAAGACTCACGTTAACAATATTGCAGCAGTACGACACAATCGAAGCGCAGTAAGGATGGCTAGTGTAACTAGCAAGAATACCACGAAAGCAAGAAAAAGAAGTACGCTATTAACTATTAACGTACCTGTCTCTTCCGAAACGAATGAGTACTGTATCTATGTGTGCGCTACCATCGATAACCTCGAGTCT
+
@@;;0555;BBBCCCBBBCBDCABA@DBC@BCBAAB?C=@?BBBBB@BB<?<?>?DCCCC3C?BBCCCCCCCCC>BBBBCBB2BB?B>BBB7BBB>BBBCCDEBA?A?CFABBB?BBBBBCCCCB@@CDCC@DBBB?BB@A>>=<6>=@@?=@CCCCCCC@BABABB@BA;A@@<@@AAA<AA@>AABBB3AB??>>>>>ADD<A;@@@@<A<@>ACC@BBBBBBB?B?BBC>CAA>ABCCCCCBBBCBBB=>=AC>>>@@@AA<A<=>@>><><@AC@@>>>
@ATNG8:01084:00280
GATGGTAGTACATGATAGACGACACCAGAAGATCAGGAACTCTAGAAGAATTCAGATTTTTAACACGAGAGTAAACGTAAAAAGAAGGTTTTACAAGACTCACGTTATCAATATTGCAGCAGTACGCACACAATCGAAGCGCAGTAAGGATGGCTAGTGTAACTAGCAAGAATACCACGAAAGCAAGAAAAAGAAGTACGCTATTAACTATTAACGTACCTGTCTCTTCCAAAACGAATGAGTACGAGAGTCAGAGCAGAGCTACCATCGATAACCTCGAGTCT
+
@<9:06==BCCC;;5<<<;;;;999499959::///)/)/99<<=<8<<03/37445555$56;<>@>@DECBC=A@;;;;;*;C>E=BBB;AEC@CCCBCBBCC@CAAB?@BB>BBBBCCCCCABBDDDDDACCBB?BBBCCBAA>B@CA@>@DDCCCCC?CCCCBB@BB=B@A;?@=>>8??=<@@@AB2@B?C:99CCBBD;?:=>AA:>9=ADDD@CCCCBBB>A?ADD9CBB@BBBDDCCAABBAB@BB@BBBB@@@BBC@B=::>=<4969=<=>::;
@ATNG8:01085:00299
GATGGTAGGCGACATACATACGCGCCTGAAGATCAGGAACTCTAGAAGAATTCAGATTTTTAACACGAGAGTAAACGTAAAAAGAAGGTTTTACATGACTCACGTTAACAATATTGCGGCAGTACGCACACAATCGAAGCGCAGTAAGGATGGCTAGTGTAACTAGCAAGAATACCACGAAAGCAAGAAACAGAAGTACGCTATTAACTATTAACGTACCTGTCTCTTCCGAAACGAATGAGTACCTCTCAGACGCTCGTCCTACCATCGATAACCTCGAGTCT
+
BCBA=B@@>ABBBIECCCCCBBBCLACCB?BCCBBC@C@CCDBBBD@CC?C@BBBBCDDD3D?BBCCCBBBBB@8@@;;;;;*;@=?5:99&5;;;<A<BBCC@@>@@CE@BBC@C@A?ACCCCCCCBBACD@DCBB>BBBBBBBB>B?B9989BBBBBBB?@@@@@A?DD>B=>;>>CAD9@6616990;???<@AAA@?CCD@C@CBBC@D?C@@BC?CCCC?@@?B@BCE>BBB?BBBBBCC@BBBBBBABBCA==<A;??A<@666?>=6=6<>@<<>??
@ATNG8:01088:00259
GATGGTAGTATCTGCACACTCTGTCCAGAAGATCAGGAACTCTAGAAGAATTCAGATTTTTAACATCGAGAGTAAACGATAAAAAGAAGGTTTTACAAGACTCACGTTAACAATATTGCAGCAGTACGCACACAATCGAAGCGCAGTAAGGATGGCTAGTGTAACTAGCAAGAATACCACGAAAGCAAGAAGAAGAAGTACGCTACTAACTATTAACGTACCTGTCTCTTCCGAAACGAATGAGTACGAGAGAGCACACGTGTCTACCATCGATAACCTCGAGCT
+
;5447:55;>=>00/<<@:B===>>:>;;5:=000<6:17=?:=9;9:928:==998888'7<AAAC=743:;;93922.3333'36(.(...&...(.5755555538157/5224777:@CBBCDDDEA@@@>ABBB>B?>>BBBB@C@CBB?BCBBBBBC@BBBA@@?BB??>>9?:<<;4=8818>;?@<>>=AA>>>>BBF@@?@CCC@C@CCCCC@AAA@DA@<?=?BB;BAA>AAAACBBBA@@AB:>?>?DB???AC>>;>:;;?>9696;;///=@
@ATNG8:01091:00286
GATGGTAGCTCTGCTCTGACTCTCGTACTCATTCGTTTCGGAAGAGACAGGTACGTTAATAGTTAATAGCGTACTTCTTTTTTCTTGCTTTTCGTGGTATTCTTGCTAGTTACACTAGCCATCCTTACTGCGCTTCGATTGTGTGCGTACTGCTGCAATATTGTTAACGTGAGTCTTGTAAAACCTTCTTTTTACGTTTACTCTTGTGTTAAAAAATCTGAATTCTTCTAGAGTTCCTGATCTTCTGGTGTCGTCTATCATGTACTACCATCGATAACCTCGAGTCT
+
BBBC?CCBAFEDGDBCBBBBCCCCCCCCCBBA?CCCD>CD@C@BCGCBBC@BBBBC@D@CAAB@D@BBBBBECCB>;;;:::%:?=?9;;;-:<=9166>9<@>AAACCCACBCDDDA@>@BB?C@CDCCBBBB@CCCC?BBBBAABBBBBBCBABA@CBB>BB>B?AACCCCCBC@BCDDD;D@D=::::9*;B;;;/;ACCC@CCAA5;;;;;%;@@@@=@>@@?@BBDB<;8;=AAADDD@CCCACDCCCBBBBFFCCAAACBAA>A@@?CAA>A@BBBBBBBB
@ATNG8:01095:00287
GATGGTAGTATCTGCACACTCTGTCCAGAAGATCAGGAACTCTAGAAGAATTCAGATTTTTAACATCGAGAGTAAACGTAAAAAGAAGGTTTTACAAGACTCACGTTAACAATATTGCAGCAGTACGCACACAATCGAAGCGCAGTAAGGATGGCTAGTGTAACTAGCAAGAATACCACGAAAGCAAGAAAAAGAAGTACGCTATTAACTATTAACGTACCTGTCTCTTCCGAAACGAATGAGTACTATAGACTATCTAGACTACCATCGATAACCTCGAGTCT
+
96==9>>CCCCAAA;>>===>>:44.454.4////:1718698888-336;633333;9;'8273339:344==<17733333$33,3,333&3864<62228666264964:9<47666=969CECCBBBCC@AA@@5:9??AAA@=B?BAB?ACDDCCDD=@?B????BB>ABA?BBCAD78989<<===.<C<C789>??@@;>;>A>=:>:==BDC@CCCCCCC?B?BBB=DBB=@?BAAABBBCCBBBA>>BBBDBBBBB@CBBBBBB?B?BBBBBBCB
@ATNG8:01096:00265
GATGGTAGGTGCACATGAGTGTATCCAGAAGATCAGGAACTCTAGAAGAATTCAGATTTTTAACACGAGAGTAAACGTAAAAAGAAGGTTTTACAAGACTCACGTTAACAATATTGCAGCAGTACGCACACAATCGAAGCGCAGTAAGGATGGCTAGTGTAACTAGCAAGAATACCACGAAAGCAAGAAAAAGAAGTACGCTATTAACTATTAACGTACCTGTCTCTTCCGAAAGAATGAGTACGATGAGAGAGCTCCTCTACCATCGATAACCTCGAGTCT
+
BCBB?CBB>BECCCDHDBBCCCC@@>@CA>AABAA@>A?BBCCCCC?CC?B?BFDBBBBB1B@EECCCCCBCCC=CB??>@>0@A=B;@@@8@CG?BBBBBCCDB>A>AA>A@@<@BBBCBBBBBCCCCCBB=BCDD?BBBBAAAB>B?BAA?ABBBBCCA?ABA@@B>BB>B@@7===??8>>:4:>>@@/@A=B877@@A?@9<9<=<=1718ACBB@C@AAABB?C?CCC?BB?BBBBBCC@ABA@BB@@BABA>A<<AB>B===B>>:>:>A>>@?>?
@ATNG8:01099:00287
GATGGTAGCTCGCTGATGATATCTCCAGAAGATCAGGAACTCTAGAAGAATTCAGATTTTTAACACGAGAGTAAACGTAAAAAGAAGGTTTTACAAGACTCACGTTAACAATATTGCAGCAGTACGCACACAATCGAAGCGCAGTAAGGATGGCTAGTGTAACTAGCAAGAATACCACGAAAGCAAGAAAAAGAAGTACGCTATTAACTATTAACGTACCTGTCTCTTCCGAAAGAATGAGTACGTGTGACGTACGTGAGCTACCATCGATAACCTCGAGTCT
+
96>>8=BBBBCC>BABDDCBBAAAF@CCD?BBCDBC?C=@@A??AD@CC?C?CDBBBBBB2B@BBBBCBC??>C=?;@A@@@,@C>A5;;;*:CA<;;9@BBCCC?B?AE>AAB?BCAABCCCBCBCCCBBB@BB@@<AAA@BCBB?B@C@@?ABBACCCC?BBBBBB?BC?@@A@CC@==1;;;8=?AAA/@@<@;;;AAAAA<A<>>@@=@=@?BBB@CCBBA??<?<?AA=AB?BBBBBBBCAA@ABCCCCCAABBBBBCC@B999BBE@B@???<====
@ATNG8:01104:00282
GATGTAGGCGTGTGAGAGTCTGCCCAGAAGATCAGGAACTCTAGAAGAATTCAGATTTTTAACACGAGAGTAAACGTAAAAAGAAGGTTTTACAAGACTCACGTTAACAATATTGCAGCAGTACGCACACAATCGAAGCGCAGTAAAGGATGGCTAGTGTAACTAGCAAGAATACCACGAAAGCAAGAAAAAGAAGTACGACTATTAACTATTAACGTACCTGTCTCTTCCGAAACGAATGAGTAACAGAGAGTACGATATGTCTACCATCGATAACCTCGAGTCT
+
@@BBBBC?CBBBBCCCCDBBBDDD>CCC@CCCDBA<B>AAAABBD>AA>A?CCAAA@@@2@>ABB????A@@@;>@9:9:9(9@;<1988)8<A<A>>=A===>;>=@@<?AA;@@AAA?@@AA>>>?@>@<???@<===>>=777-8:=BB=@@>>>@AA<???AAA9??<>>=:>>ABD9><<6:::99)9:5:;;;;;;BBC<A<A;;;=B=A?==>9>>@?===5;6;@C:?>>;====8808<;??A9;;==>?===@@;;;=A???>>>=@<@BA@@@>>
@ATNG8:01105:00257
GATGGTAGTCCAATACTAAGTACTCATTCGTTTCGGAAGAGACAGGTACGTTAATAGTTAATAGCGTACTTCTTTTTCTTGCTTTCGTGGTATTTCTTGCTAGTTACACTAGCCATCCTTACTGCGCTTCGATTGTGTGCGTACTGCTGCAATATTGTTAACGTGAGTCTTGTAAAACCTTCTTTTTACGTTTACTCTCGTGTTAAAAATCTTGAATTCTTCTAGAGTTCCTGATCTTCTGGATAGCGACGCGATATACTACCATCGATAACCTCGAGTCT
+
BABB?DBCBD>A?BCCCC@BC?@;9969>=C@7==:B:ABABBBB@BCBBB=?==CCC?B?BBBBBAAAA<>>CCC1BB>?>><3;=>>9>@?=29;37;>>A=9>=;885;<6<==5:28@C>9=AB<@@@A;>888798=>;;;@@AAA<@AA=;;7<=CA?>BAA@B@B;;;;.<5;5;@???0?BCCC>CCC@@@@@@@>BDDD0;;;<?A;B>00+0@><@@B?B?BAAADI@BBC=;;;BBDCCAA@@@@ABCCCC?@@@AA;;6:=AAAAAA99
@ATNG8:01108:00280
GATGGTAGTCTCAGATAGTCTATAGTACTCATTCGTTTGGAAGAGACAGGTACGTTAATAGTTAATAGCGTACTTCTTTTTCTTGCTTTCGTGGTATTCTTGCTAGTTACACTAGCCATCCTTACTGCGCTTCGATTGTGTGCGTACTGCTGCAATATTGTTAACGTGAGTCTTGTAAAACCTTCTTTTTACGTTTACTCTCGTGTTAAAAATCTGAATTCTTCTAGAGTTCCTGATCTTCTGGCTCTCGTAGACAGATACTACCATCGATAACCTCGAGTCT
+
@;;95;;;@BBBCCCBCCCCCCCCCCCCBBBB?CDCC?C@CACCBCCCC@CCC99::?AB??<@?BAA@=><<@:>=>>?.?C?BBCC>??AJACCC?BC=@@@BBDACBBCCCCC@CCC@C@CBBDBBBB>ABAB=CAA@@@BBBAAABAAA@>B;;6;A=@=AABBCBCCC=CBAA@3@?B@BCJIJ5BB@AA<ABCBBDCBBA5;;;;*;@AAF@C@CD@BBBBBAA@C?AAACBB?C?A=ACBBCCCCCCFDDCBBCBCB?C:::A?>9?=???@@=00
@ATNG8:01110:00257
GATGGTAGTGCGTGAGAGAGAGACCCAGAAGATCAGGAACTCTAGAAGAATTCAGATTTTTAACACGAGAGTAAACGTAAAAGAAGGTTTTACAAGACTCACGTTAACAATATTGCAGCAGTACGCACACAATCGAAGCGCAGTAAGGATGGCTAGTGTAACTAGCAAGAATACCACGAAAGCAAGAAAAAGAAGTACGCTATTAACTATTAACGTACCTGTCTCTTCCGAAACGAATGAGTACGAGAGAGCACACGTGTCTACCATCGATAACCTCGAGTCT
+
0///)/9//0=:9599;BBBABDCC<<AB?BBBBBB?=8<@=BBBA?BB?B?AAACCCCB+:5773<<<=/0.7.33////&9<<@4::9*9A@;?@9::?BAA=A<:819=>9>ACBCBBACC@@@CA@@@@@?@9>>998=77/9;>>>:>=?=884==887?@@88703>;6<=@;>/555-6:::<+9=/559:=;=;=9?499;;5:5:=@@@=@@BBBBD?B?BCC>@@??AAAAA@BBBAAAAAAABBBB==>;;;;8=888<::1818<888888
@ATNG8:01067:00304
GATGGTAGTGGTCATATGAGAGTGTGTACTCATTCGTTTCGGAAGAGACAGGTACGTTAATAGTTAATAGCGTACTTCTTTTCTTGCTTTCGTGGTATTCTTGCTAGTTACACTAGCCATCCTTACTGCGCTTCGATTGTGTGCGTACTGCTGCAATATTGTTAACGTGAGTCTTGTAAAACCTTCTTTTTACGTTTACTCTCGTGTTAAAAATCTGAATTCTTCTAGAGTTCCTGATCTTCTGGTCTACTACACTGTACTCTACCATCGATAACCTCGAGTCT
+
====055955.5<<=>@@=AB@@@@A954:934.545<4==:>:>>=@===666>;;5;7<<<=8=:>;;?=BA@@:>==;0894934:,8899.59;4;<8=B??@B::;CCB@AA?BBC@C:;;BB;<;C@BBBB?B;;<AA@@A;;;?;9;:59@B?CB@D?BBB@@?@@@=A>@@?3?;@;;;;;;*;;;BG;;;;@@@A;9929999(995952699=:999>B@B:@:?>>>>;:>00*0000@@BBBBCCCCBABABC?B;00>00+06<@>::;..
@ATNG8:01068:00318
GATGGTAGAGTATCATGTGTATCTCCAGAAGATCAGGAACTCTAGAAGAATTCAGATTTTTAACACGAGAGTAAACGTAAAAAGAAGGTTTTACAAGACTCACGTTAACAATATTGCAGCAGTACGCACACAATCGAAGCGCAGTAAGGATGGCTAGTGTAACTAGCAAGAATACCACGAAAGCAAGAAAAAGAAGTACGCTATTAACTATTAACGTACCTGTCTCTTCCGAAACGAATGAGTACGAGAGAGCACACGTGTCTACCATCGATAACCTCGAGTCT
+
::9405==BCDCCCBDCCCBBAB;;5;;:19@===B?B?DBCDDCC?BC@C@CCCCCCCC2C?CEDDDBBBBBD=B@@@GEE5BB?BAFHE;CCC@BAAAFCDBA?B?BD@BBA>AAAACABBDGBBBBBBC?CCDD=A@@ABBBB?B?CAA?ACBBCCDB??>?BBB@CC?BBB=??887)9<=999999(6=9=:<;AA@@?;@=AAAA;@<@ACCB@BCCBBBC@D?AAC>CCC?A?A??000@@@@B??@BBBCBCCCCBB@B688@@@9>:>BAAA===
@ATNG8:01075:00319
GATGGTAGTGTCATATGAGAGTGTGTACTCATTCGTTTCGGAAGAGACAGGTACGTTAATAGTTAATAGCTTACTTCTTTTTCTTGCTTTCGTGGTATTCTTGCTAGTTACACTAGCCATCCTTACTGCGCTTCGATTGTGTGCGTACTGCTGCAATATTGTTAACGTGAGTCTTGTAAAACCTTCTTTTTACGTTTACTCTCGTGTTAAAAATCTGAATTCTTCTAGAGTTCCTGATCTTCTGGTATGACTAGTGTACTACTACCATCGATACCTCGAGTCT
+
95==9=?BBB>>AA;<=;@@BBBBBA@@AA@A=A@@@;@C=A;A;@BBCBADECCB?C?CB?>:?:BBBCC@CBB@@@@@@,@@=@@?C<@@@@;?>A9@@?AA@A@A9<>?@AAAB?<;:8>5<<<:;;::=???@;@@@B==;;;?>A>;;;>57667//*/388?@>>>@@;?????2?;?8;;EED/>?<==077:///;67;=ABCB/>=>>><9277,---999A:>9===;;;9=>>;?>>>AA;;;A@@B??>==@@7;;???888<@@@@A@<:
@ATNG8:01078:00340
GATGGTAGACATATCGTACTCTCTGTACTCATTCGTTTCGGAAGAGACAGGTACGTTAATAGTTAATTGCGTACTTCTTTTTCTTGCTTTCGTGGTATTCTTGCTAGTTACACTAGCCATCCTTACTCCGCTTCGATTGTGTGCGTACTGCTGCAATATTGTTAACGTGAGTCTTGTAAAACCTTCTTTTTACGTTTACTCTCGTGTTAAAAATCTGAATTCTTCTAGAGTTCCTGATCTTCTGGGTCTACGCTCGTCGCGCTACCATCGATAACCTCGAGTCT
+
BCBB?BBCCCCCCBBBCBBBC@AACDCEDBBB?BBBC>BB?A>AAABBBB?BABBC@D>A@BC?B?B?B:??>CD;AACDD/>>:79;=0@A@A;DAB=A@587;>@@<AAA>>>>?<AAA<A:>>AA<@>>;>DAA<@@@>@@@@@A@@@=>=A<B@@<@A<@:>>B???@??:==DDD2@<?9:;797(58696072859AAA995:??>*9C>>?9?;@@;?AAAAAA=A<@;;;@A::99<6<?>@@@AB@=?8:8<<>@A;?<99<55/66<<=AAA67
@ATNG8:01080:00304
GATGGTAGTATATCGCGTCGCTATCCAGAAGATCAGGAACTCTAGAAGAATTCAGATTTTTAACAACGAGAGTTAAAACGTAAAAAGAAGGTTTTACAAGACTCACGTTAACAATATTGCAGCAGTACGCACACAATCGAAGCGCAGTAAGGATGGCTAGTGTAACTAGCAAGAATACCACGAAAGCAAGAAAAAAGAAGTACGCTATTAACTATTAACGTACCTGTCTCTTCCGAAACGAATGAGTACTGTATCTATGTGTGCGCTACCATCGATAACCTCGAGTCT
+
66;;:=>CB996><;9;<5566<<<5:><7<>?ABB:D@B===AAD899?A4//---888'60--(-668998(///&////777'79)/)555'555.5554;9::<7<7;:8<<<8::::=>;;;;;99<5557:<9:4:;;:BBBB?B?A@?:===9>;;A=@@@B@A=AA7<<:498633,3..(......#.3/522577;;92717:7719::7?@@<999@BAA?B>AAB=AAB=@@????@ABBCABAAAAB?;;;>>?>@<>>>>D@@<@=A>><<;?A
@ATNG8:01081:00317
GATGGTAGTATATCGCGTCGCTATCCAGAAGATCAGGAACTCTAGAAGAATTCAGATTTTAACACGGAGAGTAAACGTAAAAGAAGGTTTTACAAGACTCACGTTAACAATATTGCAGCAGTACGCACACAATCGAAGCGCAGTAAGGATGGCTAGTGTAACTAGCAAGAATACCACGAAAGCAAGAAAAAGAAGTACGCTATTAACTATTAACGTACCTGTCTCTTCCGAAACGAATGAGTACATAGATATACGTATAGCTACCATCGATAACCTCGAGTCT
+
55::8;=9;;;666;;;=;;;;;;=9<>>:>?6//727)///::=@;>>9<04387777*363333-38;7777.335999+9:5;.555'/7;4////:78//+/6;:67::6:DABBCBAABDDCBBBA>A@@@=AAAABDBB>A?A;;89CCCBBBD?AAABCC999?BA@<@<=;=-522,28;;<.<<8<=>>>>>;:4:5989=8>:>@BBB@BBCCBAA>A?BBB>BAB?:99BBBBBBABBB>@ABBB@=898@><16///:77176:ACBB>==
@ATNG8:01085:00323
GATGGTAGCGCACACATAGATACAGTACTCATTCGTTTCGGAAGAGACAGGTACGTTAATAGTTAATAGCGTACTTCTTTTTCTTGCTTTCGTGGTATTCTTGCTAGTTACACTAGCCATCCTTACTGCGCTTCGATTGTGTGCGTACTGCTGCAATATTGTTAACGTGAGTCTTGTAAAACCTTCTTTTTACGTTTACTCTCGTGTTAAAAATCTGAATTCTTCTAGAGTTCCTGATCTTCTGGTATGACTAGTGTACTACTACCATCGATAACCTCGAGTCT
+
9944.5;555=;;;@9:;CBCBCBCCBAA??A=@ABC;B@4919>BBDCC@====>6;6:<<@2;05<=>>955B>=<===.==8<<>>3445;.55>8=>:>>?CDC?BBCCABAC@B@@=@6:9BBB:::6:9<<=@>><<<BBBAA<==????>:>;?@=@<@?@??====249994&47;7=???>+>9=:=,/0@@>@@@9946@@@+?>>>>9>@DCAA>=@;00*0:;;:009<??@<A@AABBAA;;:BBCFDD;;;5;;;;@;;6;>AAAAA@B?
@ATNG8:01085:00344
GATGGTAGTACATGATAGACGACACCAGAAGATCAGGAACTCTAGAAGAATTCAGATTTTTAACACGAGAGTAAACGTAAAAAGAAGGTTTTACAAGACTCACGTTAACAATATTGCAGCAGTACGCACACAATCGAAGCGCAGTAAGGATGGCTAGTGTAACTAGCAAGATACCACGAAAAGCAAGAAAAAGAAGTACGCTATTAACTATTAACGTACCTGTCTCTTCCGAAACGAATGAGTACGATGAGAGAGCTCTCTCTACCATCGATAACCTCGAGTCT
+
A?9:05=>ABD@996B>;@B99:??6?@@9@A;;;;8<9<><@A??<?A6907<@ABCCB5C@DCCBCCCCCDF<A@;;;;;*;A>A=AAA9ABB?BBBBCDCCC@D@BB?@@A=ABBBDBBBCBBCBBCCE@BBBB@BABBBBBC@C@C;:;;EDCDBBB@A@AAAA?:::AA9=;0000+000*0==;<,8?5>333=>9<@7;48?@@;><<=BCC@DDC@@@B>A?BBB=BBB@@@?BBBBBB899B>>?CDCB???@AA=9=///=<<7=6:>BBB===
@ATNG8:01090:00315
GATGGTAGTATATCGCGTCGCTATCCAGAAGATCAGGAACTCTAGAAGAATTCAGATTTTTAACACGAGAGTTAAACGTAAAAAGAAGGTTTTACAAGAACTCTACGTTAACAATATTGCAGCAGTACGCACACAATCGAAGCGCAGTAAGGATGGCTAGTGTAACTAGCAAGAATACCACGAAAGCAAGAAAAAAGAAGTACGCTATTAACTATTAACGTACCTGTCTCTTCCGAAACGAATGAGTACGAGAGAGCACACGTGTCTACCATCGATAACCTCGAGTCT
+
;6@;9=>BBCFBCBC@?;;@???A@;>@B?AAACAA=@<@@AABAC@CC@C?A@@:9999)8;997;=;;73,33(39999;;*;>9>7@@@4<<=90.*.8---;;;4:6:=9<==>BA??ABBCBBABBBBAB@CC??;??@?ABEF@D@BC@=>===:;8>8434@7747A>BA:6::555.222,5ACCED)==:=888AAA>><>:>>@?<A<==BCCADCBBABC=?=?BB=EBB=AA:9:??AABBA88:BBBA@@@AAC@@<@>==?==8=:=??>>>>>
@ATNG8:01102:00336
GATGGTAGATATATGCACGCTCACCAGAAGATCAGGAACTCTAGAAGAATTCAGATTTTTAACACGAGAGTAAACGTAAAAAGAAGGTTTTACAAGACTCACGTTAACAATATTGCAGCAGTACGCACACAATCGAAGCGCAGTAAGGATGGCTAGTGTAACTAGCAAGAATACCACGAAAGCAAGAAAAAGAAGTACGCTATTAACTATTAACGTACCTGTCTCTTCCGAAACGAATGAGTACTACTCTCAGAGACACACTACCATCGATAACCTCGAGTCT
+
55568===;956;99995555=<<7??@?B<00/:16)//4:999.33,3,37373===+=444<<9988///(../<<==+<<8>8<<<06668@666=<<:>5><?>9999488849=??@655555<?:>@9:48>==?>?><A;@;:4:@977=7719=>??C?>=:<<8499998(322,28==A.8828.//66;7716;===@:>.55@>?8?<<:737046;;C<BBC?B@@@?>AA>>>>>>?=>>977;;99771755578<7>9>??99<;5
@ATNG8:01102:00349
GATGGTAGGTGCACATGAGTGTATCCAGAAGATCAGGAACTCTAGAAGAATTCATATTTTTAACACGAGAGTAAACGTAAAAAGAAGGTTTTACAAGACTCACGTTAACAATATTGCAGCAGTACGCACACAATCGAAGCGCAGTAAGGATGGCTAGTGTAACTAGCAAGAATACCACGAAAGCAAGAAAAAAGAAGTACGCTATTAACTATTAACGTACCTGTCTCTTCCGAAACGAATGAGTACAGAGAGTACGATATGTCTACCATCGATAACCTCGAGTCT
+
<;;;;@>D@CAAACCCDEBBCBCBC?CAA>??@BCC?D@CAABBBB@CC?C?BBBBCCCC5CACCCCCDCBBBC=BBBDDCC5@@>@@CCC;BBB?CBAAAAA>>9?=@A?B@A>AAADCCBBCCBBBDCBB?BBCE@AAABBBBB@F@BBB?BBCBBBCC?AAA:89>AA;@::399:::,8985865555$/535/..77====A;;<<<;A9=>CCCACCCCDCC@C@CCC=BBA?A@@AAA@A@BA@ABBBBCBBBBB?>?>9?=<=B==:>=>>>>>>@@
@ATNG8:01103:00344
GATGTAGCACGAGTCACTCATATCCAGAAGATCAGGAACTCTAGAAGAATTCAGATTTTTAACACGAGAGTAAACGTAAAAAGAAGGTTTTACAAGACTCACGTTAACAATATTGCAGCAGTACGCACACAATCGAAGCGCAGTAAGGATGGCTAGTGTAACTAGCAAGAATACCACGAAAGCAAGAAAAAGAAGTACGCTATTAACTATTAACGTACCTGTCTCTTCCGTAACGAATGAGTACTATGTAGAGCTCTATACTAATCGATAACCTCGAGTCT
+
A>AAA>CCCCC@CCCA@@BCCCDDBCBD?CCCCBB>A?BBA@@@B?A@=A=:::@@AAA2A@ABABBBA@AAD=@7:6===+==6;6???0=AA=@@@@:0000*/6;;69=B>BBBBCCCCBBDDBCBBB?CCCD999??AABB?BAE@A?ACBBBBBA>???AAA=AA>ABC?CC>??8789187888(8>:A>>>@@AAA<><>>@C<@<==BDEAGBBAACC>A>ABD@CCF@AA@??BBBBAAABAAABBABBCA??C@CCDBAA7959AAABABB
@ATNG8:01104:00335
GATGGTAGTATATCGCGTCGCTATCCAGAAGATCAGGAACTCTAGAAGAATTCAGATTTTTAACACGAGAGTAAACGTAAAAAGAAGGTTTTACAAGACTCACGTTAACAATATTGCAGCAGTACGCACACAATCGAAGCGCAGTAAGGATGGCTAGTGTAACTAGCAAGAATACCACGAAAGCAAGAAAAAAGAAGTACGCTATTAACTATTAACGTACCTGTCTCTCCGAAACGAAGAGTACGTGTGACGTACGTGAGCTACCATCGATAACCTCGAGTCT
+
BB@@9@ACCCDBCCCDBBBC;:;BD@BBB@BCCCBB@C@CCB@AAD@BC@C@CBA::::9):?@AACABA997A9=999999.9@=B2999'5==9:;6=?>>>A9<>AB=ACC?CC??ACCCDCCCDCC@@=@AA@>AAAABCCC@C@B;;9;BAABBBCAAAACBB?BB?BCC@AA988*555-557687%/:7<///==A@@<@<=<=@<@<?@CDEACCA@@BBB?BBB=BCC@C???ABBBB>>>CBBBCBBBBBBBAB?>676D>><>;@AADA===
@ATNG8:01109:00323
GATGGTAGGCGTGTGAGAGTCTGCCCAGAAGATCAGGAACTCTAGAAGAATTCAGATTTTTAACACGAGAGTAAACGTAAAAAGAAGGTTTTACAAGACTCACGTTAACAATATTGCAGCAGTACGCACACAATCGAAGCGCAGTAAGGATGGCTAGTGTAACTAGCAAGAATACCACGAAAAGCAAGAAAAAGAAGTACGCTATTAACTATTAACGTACCTGTCTCTTCCGAAACGAATGAGTACGATGAGAGAGCTCTCTCTACCATCGATAACCTCGAGTCT
+
@@AA:>;@=@BBCBCBBBCAAACCB6BAB;A@@@?@;?<@AAAAAA899<A>AA@BBCCC1C=BBBAAAAA@@?8==99:99(98120522&27728>:@@@@AA=A9?>9=>:5>>9:9:;;@@@B?????<?A>><>>>>>>>>=A>E;;7;;;;??>>9=====>:>?;?;;4:<8886&577157<<=.5505679@>>=E<@:>>>><@=@@>>><??@@AAA<A<?>A1;9818=<=;=<<<766A>??@768AC@??AA:==>>>>>=A<A??@BBA;
@ATNG8:01066:00391
GATGGTAGTGATACAGATCAGACACCAGAAGATCAGGAACTCTAGAAGAATTCAGATTTTTAACACGAGTAGTAAACGTTAAAAAGAAGGTTTACAAGACTCACGTTAACAATATTGCAGCAGTACGCACACAATCGAAGCGCAGTAAGGATGGCTAGTGTAACTAGCAAGAATACCACGAAAGCAAGAAAAAGAAGTACGCTATTAACTATTAACGTACCTGTCTCTTCCGAAACGAATGAGTACGATGAGAGAGCTCTCTCTACCATCGATAACCTCGAGTCT
+
?A;;05;=@CCCFC@B=A666@=BB?CCC@CEC@@?>B?A@AA??<:?@2<7=;8::::;+:699.///..777917.;.9999$5:5:99907//)/0/////;<5:7:;=@??<?@??BBBAAABAABBBB?BBAA=@?@>==@@:@<@<<5:A@985=B>ABBBBA>AB;???489A@@8>>:187888(8>9=;;<@@A@B>E<888A9=8>?CDC@BBAA@BB7:7:@A=ABB@CCBBCCCCCBBBFBBAAA=;;;@BC>><===<???5:7;@@@A??@
@ATNG8:01068:00359
GATGGTAGGTGCACATGAGTGTATCCAGAAGATCAGGAACTCTAGAAGAATTCAGATTTTTAACACGAGAGTAAACGTAAAAAGAAGGTTTTACAAGACTCACGTTAACAATATTGCAGCAGTACGCACACAATCGAAGCGCAGTAAGGATGGCTAGTGTAACTAGCAAGAATACCACGAAAGCAAGAAAAAGAAGTACGCTATTAACTATTAACGTACCTGTCTCTTCCGAAACGAATGAGTACGATGAGATCTCGTGTGCTACCATCGATAACCTCGAGTCTT
+
;5>@5;<<7<<BBBA?;<=@@@ABF@BCB=@@BEED@C?AAABBDE@FH@B@BBBBBDDD5D@BCCCCBCCCCE=BBBDFDE5BB>A<@>9.:4505;;;;<<8848@AA>ABB?BBBAABCBBBBBCBBCB@CCCC@CCC??@AB>B@BBB?BADCCBBC?A@AAA@=AB<??A:?>??>5<==898888(/939///96:9?=A<A;;;8=8<?IBB?BCC@B@B>B>BBD=B@@<::9?@A@AB@AAA?????DBBBB?@AA<@;::A8818:>>===A@A<
@ATNG8:01071:00399
GATGGTAGGCGTGTGAGAGTCTGCCCAGAAGATCAGGAACTCTAGAAGAATTCAGATTTTTAAACACGAGAGTAAACGTAAAAAGAAAGGTTTTACAAGACTCACGTTAACAATATTGCAGCAGTACGCACACAATCGAAGCCGCAGTAAAGGATGGCTAGTGTAACTAGCAAGAATACCACGAAAGCAAGAAAAAGAAGTACGCTATTAACTATTAACGTACCTGTCTCTTCCGAAACGATGAGTAACTGCGTCTCACTCTCGCCTACATCGATAACCTCGAGTCT
+
0///8=<=7<?;<<@===@<<<66626A?;>?>=AA9A?AAA?>??;>?9?4>B@@@>>>'87(3778;<?;<<A2999====,799*/(///(/33(/.5577==?8=8=>8===9>A888;:;;>><:7///38/--4//(.333.22)24::=499552;;8.55;;9:=9<.55;7:;888(7::4::;<<(681997:<<@@@<A<A???=D<>==>>8====?;;7;=BAA3;886666//(.....26558...65358<?@?A;;;AA:>:::9888<<
@ATNG8:01073:00375
GATGGTAGAGTATCATGTGTATCTCCAGAAGATCAGGAACTCTAGAAGAATTCAGATTTTTAACACGAGAGTAAACGTAAAAAGAAGGTTTTACAAGACTCACGTTAACAATATTGCAGCAGTACGCACACAATCGAAGCGCAGTAAGTATGGCTAGTGTAACTAGCAAGAATACCACGAAAGCAAGAAAAAGAAGTACGCTATTAACTATTAACGTACCTGTCTCTTCCGAAACGAATGAGTACACACTCTCATATGACACTACCATCGATAACCTCGAGTCT
+
BBBA8<>BBBBBGHCBBBBBEECBB?BBB>BBBBBB?BADDBBBBA=BD@D?BBBCCDDD3C@BCCCDDCCCCC=@@>@===,@@?B@BDD;CAA?BBBBBBCBB?B?BB?BBC?CCCABBCCCCCCBCBCC?BBCC?BAABBBBB?CDBBB?BDACACCB?BCC???>BC<AA@;??===799:;=====.7<7<///==@BB;@<@???:=:>@DCCACBBBAAB?B?BBC=BBB?BBBBBBBABBBCBBBABBBBBBBCCCC?C999C??=?>ACCBB@AA
@ATNG8:01076:00374
GATGGTAGGCGACATACATACGCGCCAGAAGATCAGGAACTCTAGAAGAATTCAGATTTTTAACACGAGAGTAAACGTAAAAAGAAGGTTTTACAAGACTCGCGTTAACAATATTGCAGCAGTACGCACACAATCGAAGCGCAGTAAGGATGGCTAGTGTGACTAGCAAGAATACCACGAAAGCAAGAAAAAGAAGTACGCTATTAACTATTAACGTACCTGTCTCTTCCGAAACGAATGAGTACTGCGTCTCACTCTCGCCTACCATCGATAACCTCGAGTCT
+
4444.55;6556<>>>996;:<699?CEDACA@@AA<@<@@D@?@D@AA>@?A=:;9>>>,@=?AACCCC:9:F?CBCCCBB0<;7:?BBB9BCC?CBBBBBBBE?D=??;:998<<?;@@?BCCBBCC;;;>@<<<60008><::8>:;?;5>::;;;ACC???@?:6::6-..)..89:)//71;;;<=+<=6522298999/6.55555:255@<<9>666==<8=9<<<4555388888;;<=839@CCBCCCBA;;9;AA@B;;;@:9298==A@@@@@
@ATNG8:01085:00361
GATGGTAGTGTCAGTGCGCGTCGTCCAGAAGATCAGGAACTCTAGAAGAATTCAGATTTTTAACACGAGAGTAAACGTAAAAAGAAGGTTTTACAAGACTCACGTTAACAATATTGCAGCAGTACGCACACAATCGAAGCGCAGTAAGGATGGCTAGTGTAACTAGCAAGAATACCACGAAAGCAAGAAAAAGAAGTACGCTATTAACTATTAACGTACCTGTCTCTTCCGAAACGAATGAGTACTACTCTCAGAGACACACTAATCGATAACCTCGAGTCT
+
ABBB@CCDCCFEGCBBCDCCCCCCC@DCC@BB;;;B>A?BBBFCAA=??:??@@ABBBCB3B@CBBBAAADDCE<A@@@???,@@<A?CCF<IIIBFFBBBBBBB>A=AB?BBB>AABBBCBECCCCCBBCB?CBAA>ABBBBAAB?C?C::7:AAAAGCC@BBB@@@>@A=ABB>BD:::,9=<;::;;;+6>7=///<<>>><?=BDAA=A<?=AAA=AAAABCC?B=??D>CBC@@??ACCDCCCBBBCCD??@;;;@>>>=DCAAAA:><>??>>==>
@ATNG8:01091:00386
GATGGTAGTGTCAGTGCGCGTCGTCCAGAAGATCAGGAACTCTAGAAGAATTCAGATTTTTAACACGAGAGTAAACGTAAAAAGAAGGTTTTACAAGACTCACGTTAACAATATTGCAGCAGTACGCACACAATCGAAGCGCAGTAAGGATGGCTAGTGTAACTAGCAAGAATACCACGAAAGCAAGAAAAAGAAGTACGCTATTATCTATTAACGTACCTGTCTCTTCCGAAACGAATGAGTACGTGTGACGTACGTGAGCTACCATCGATAACCTCGAGTCT
+
BBBB:<>BBDDCBBBCCDCCBBABB@CCC@BBBBBB@B?AABCCCB@BB?B@A@@?@???2??BCCACCBBBBB?BBBBBBB5CC@D<A@?8BB@?BCCCDCCCC=A=AC?CBB>BBBBCBBCCBBCCCCCC?BBCC?B???BBBB@B?C??>?CCCBCCC?BBBBBB@BB@AA@488==<3<<<89:9::+;>;@>>>@@@??<??>>??=D=>>>AB;A@@@C@@6<6<<<5=@@:>>>>A>>?@>>=BFCCCBBCCA?>@DD?C888?@?8>9>AA?>?::
@ATNG8:01091:00395
GATGGTAGCACGAGTCACTCATATCCAGAAGATCAGGAACTCTAGAAGAATTCAGATTTTTAACACGAGAGTAAACGTAAAAAGAAGGTTTTACAAGACTCACGTTAACAATATTGCAGCAGTACGTACACAATCGAAGCGCAGTAAGGATGGCTAGTGTAACTAGCAAGAATACCACGAAAGCAAGAAAAAGAAGTACGCTATTAACTATTAACGTACCTGTCTCTTCCGAAACGAATGAGTACGATGAGATCTCGTGTGCTACCATCGATAACCTCGAGTCT
+
;5::5;<<BCDC?CCFCBBBBBCBB@CDD?BACA9::;?BCDBABD?BA>A=??===?@?.=<ACB999A@>=?9=3:5===+==:?8>??2=DDADDCB;;;@@;@@BA>BBA58:ABCCICBBCECCCCC@BBBC@C@@@BBBB?B@B::9:BBBFCCC?BBBCCD@AA?AAA===;;:/:8818?CBB/BB<A>>>AA@@@7;7;BAA<?<??BBB?A@;;;@@?C?BBC>CCC@AAAACCCDB@@ABCCAAAA?>676AAA=D:::AAA<A<>==::::;
@ATNG8:01092:00389
GATGGTAGTATATCGCGTCGCTATCCAGAAGATCAGGAACTCTAGAAGAATTCAGATTTTTAACACGAGAGTAAACGTAAAAAGAAGGTTTTACAAGACTCACGTTAACAATATTGCAGCAGTACGCACACAATCGAAGCGCAGTAAGGATGGCTAGTGTAACTAGCAAGAATACCACGAAAGCAAGAAAAAGAAGTACGCTATTAACTATTAACGTACCTGTCTCTTCCGAAACGAATGAGTACACACTCTCATATGACACTACCATCGATAACCTCGAGTCT
+
@@@@<@>BCDFBBCCCCBCC@@ACC@DCCABCBCBB?B?BBBBCCB@DC?@?@BBBBDDD3B?AAAAAAA:98>9;;=>===,@A=@4:;:'9?@=;;66>==>C>@<AB=ABB?BBBBCCCCDCCCCCBBB?CBCB?BBBABBBD@E@B@@?@BBCBCCC@CCCCBB?BC@CBB?AA?::)567477888(7<7=>>>AA@@@<?<>>?B<?===BCCACBBAACC;?<?@@9ABB?BABBBBBBBBBBABCAAAABAAABBBC?BBBBDBB>A>ACCBBAAA
@ATNG8:01100:00382
GATGGTAGCGCGACGAGCGTAGACCCAGAAGATCAGGAACTCTAGAAGAATTCAGATTTTTAACACGAGAGTAAACGTAAAAAGAAGGTTTTACAAGACTCACGTTAACAATATTGCAGCAGTACGCACACAATCGAAGCGCAGTAAGGATGGCTAGTGTAACTAGCAAGAATACCACGAAAGCAAGAAAAAGAAGTACGCTATTAACTATTAACGTACCTGTCCCTTCCGAAACGAATGAGTACGATGAGATCTCGTGTGCTACCATCGATAACCTCGAGTCT
+
@?@;9==BCDCCCCCCBBBDDCCBC>CDD@DC@@AC@B@BBBBBBC?BB?B?BCAABCCD3C?AAACBBBBDCD>?>BBCCC5DC@E=BAA7A@A@BAAACCDBB?B@DDADBB=BBBBCBBBCBCCCDCBB?DDDD<@@BBBB@B?C?CCC@BCCBBBBD?ABBBAB@BD>AAB>AA99929=:988988(6>9>889DBBDC;?;?@AA<A<BBDA@>@C@@?;@=@?BCB>BBB=?>BBBCCBBBC@AACCA==??;=;ADD<@:;;A??:>9<AA=><>>
@ATNG8:01102:00356
GATGGTAGTCTCAGATAGTCTATAGTACTCATTCGTTTCGGAAGAGACAGGTACGTTAATAGTTAATAGCGTACTTCTTTTTCTTGCTTTCTGTGGTATTCTTGCTAGTTACACTAGCCATCCTTACTGCGCTTCGATTGTGTGCGTACTGCTGCAATATTGTTAACGTGAGTCTTGTAAAACCTTCTTTTACGTTTACTCTCGTGTTAAAAATCTGAATTCTTCTAGAGTTCCTGATCTTCTGGAGATACACATGATACTCTACCATCGATAACCTCGAGTCT
+
B;;6:?=<BCCBCDBA@A@@>@ABBBBBBAAA?ABBC>AA?A>BCCCCCB?A;@@@=A=@?;;8B<BA@665:8;343333$3:29699/----5055<6::43337=@=@ABCBBBD?@@C@C?CCBBBCBB?BBBB>BBBBCBBBBA@@;;;;;5;@@>??4;2:::999=??999999*9:?:99::-44;;;4@@?999>?>@29999(9==??;?=BA:?@@@@AC6<7<;;AA@<@;;5;@AAACBBCBBBBCDDCCBB?AAAACBC?C?BBBBBBB@
@ATNG8:01112:00352
GATGGTAGCGCACACATGATACAGTACTCATTCGTTTCGGAAGAGACAGGTACGTTAATAGTTAATAGCGTACTTCTTTTTCTTGCTTTCGTGGTATTCTTGCTAGTTACACTAGCCATCCTTACTGCGCTTCGATTGTGTGCGTACTGCTGCAATATTGTTAACGTGAGTCTTGTAAAACCTTCTTTTTACGTTTACTCTCGTGTTAAAAATCTGAATTCTTCTAGAGTTCCTGATCTTCTGGACAGAGTGTGCAGATACTACCATCGATAACCTCGAGTCT
+
;6>@<@=BBCCDFCBBBCCDCCCBCCCCFBB?ABBD>CC>@>@CCDDCC@CCCCC@C@CBBB?C?CCDB@BBDC>>>>>=,>A=BADE=BBBB?BCC?CC?AABCCCACDECBBCD@DBB?C@CCCCCCAA?ADDF@CBBBCCDDCCCCCCBBB@DAA?BB?B?CCCCBBBCC=?;;;;.;>@;;;;;;*;AACL=BBDECBB?@A4;;;;*;AA@C?C?BC@CCGEBBA?A@BCDDBC?BBB@CCCCCCBBB@@@DCCCBD??<??@?ABA?B?BBBBBB>>
@ATNG8:01113:00385
GATGGTAGCATCATGCATATCTCACCAGAAGATCAGGAACTCTAGAAGAATTCAGATTTTTAACACGAGAGTAAACGTAAAAAGAAGGTTTTACAAGACTCACGTTAACAATATTGCAGCAGTACGCACACAATCGAAGCGCAGTAAGGATGGCTAGTGTAACTAGCAAGAATACCACGAAAGCAAGAAAAAAGAAGTACGCTATTAACTATTAACGTACCTGTCTCTTCCGAAACGAATGAGTACCTCTCAGACGCTCGTCCTACCATCGATAACCTCGAGTCT
+
<<@B:B=BCBBBCBBBBABBBBBCC?CCC?BBBBAA>B?BBBCBBB?AB?D?A@ABBBBB3B?A>>BBBA=>>@9@AAABAB2AB>B<AAA9ABA?@:;;BAABB?@?ADACCC?AB@AACCBBBDDDDAAA?BCCB?BBBABC??=@@CAA>ADCCCCDD?DCCCBB?AA=AAA=@A?>=5<=:4889888%9>:>978@@BBA=A;>>@@<@;@ACCC@CCBCABB?B?BCC>BAA>AAAA?>>@BBCCAAABBB>=>>@<AAD>@>=>>??6;8;>>=?@@A
@ATNG8:01065:00401
GATGGTAGTATCTGCACACTCTGTCCAGAAGATCAGGAACTCTAGAAGAATTCAGATTTTTAACACGAGAGTAAACGTAAAAAGAAGGTTTTACAAGACTCACGTTAACAATATTGCAGCAGTACGCACACAATCGAAGCGCAGTAAGGATGGCTAGTGTAACTAGCAAGAATACCACGAAAGCAAGAAAAAGAAGTACGCTATTAACTATTAACGTACCTGTCTCTTCCGAAACGAATGAGTACTGTATCTATGTGTGCGCTACCATCGATAACCTCGAGTCT
+
=>?C;C>CC;96<>BB;;;CBBCCB?BB@<@??@@B?B?AACACBB?BB@A=@AA@AAA@/@9=?>??>ABBFE@BA@@??@,>@<@;BBB9BAB?CBAA?BA??;@@@@=@CC@BCBBCEDBBBCEDDB@@<@@@?<@@AACCBB?B?A;;7<AAABECC@CEC;::@BB?AAA@CB??=5=:929::::+8<7<:;;888>@8=:=>=A=B388AAA>AB@@AAD@@:>@@8=00+0;;;BBBCBBCCBCBBB??>??:==;;7:>>>7869=<ABAAAA??
@ATNG8:01071:00405
GATGGTAGTGTCATATGAGAGTGTGTACTCATTCGTTTCGGAAGAGACAGGTACGTTAATAGTTAATAGCGTACTTCTTTTTCTTGCTTTCGTGGTATTCTTGCTAGTTACACTAGCCATCCTTACTGCGCTTCGATTGTGTGCGTACTGCTGCAATATTGTTAACGTGAGTCTTGTAAAACCTTCTTTTTACGTTTACTCTCGTGTTAAAAATCTGAATTCTTCTAGAGTTCCTGATCTTCTGGAGATACACATGATACTCTACCATCGATAACCTCGAGTCT
+
BBA@7@>DBBBCCCCDDBBBBCCBBBBABB:;8;BBA<AA<@7ACCGCCC@CCBBB@C@BDBB?C@BBCDBBBCB=::999);@:??CC=BBBD@CBC@CC?AABDCC>BBECBBBC?BBB?B@BCEDCCCC@CCCC@BBBCCCCCBCDCCCBBB@CBB?CD>A>AADDDDCCC<?::::5:>B=:::::*;@??@;@AAACECBAA5;<;<*<BAAB?C?ADACCCCCBB@C@CCCBBB?B@A?BBBBCCCA@@BDBCCDDBBB?A>>>A??<@?CCBB@@AB
@ATNG8:01075:00417
GATGGTAGGACGAGCGTCTGAGAGGTACTCATTCGTTTCGGAAGAGACAGGTACGTTAATAGTTAATAGCGTACTTCTTTTTCTTGCTTTCGTGGTATTCTTGCTAGTTACACTAGCCATCCTTACTGCGCTTCGATTGTGTGCTTACTGCTGCAATATTGTTAACGTGAGTCTTGTAAAACCTTCTTTTACGTTTACTCTCGTGTTAAAAATCTGAATTCTTCTAGAGTTCCTGATCTTCTGGTATACACACTCGCTCGCTACCATCGATAACCTCGAGTCT
+
A??;;>?CA@AAC9;6=>@ECDCC@BBBCCCC?BBBD>CC?B?CCCCCCCBCCCCB>B@BBBC@D@CBBBCBBBC?BBDDE5AA=@@EE>CBCC@C;;6:C=A@BCCDACBCBCCBB>BBB?B?CCBBBBBB@CFCC@CC;:;DD@DDDBBBCBB@CBB>AA=@<@BAAAB@@A=@;;;;.;>A>;;;;.;BCCC>CBCCCJHCCB5;;;;*;AAAA5;5;;8;DCCBBB?C@BBBBAA>B9:9;CDDFCCCCDCBA@AACCCC?CBBBBA@<@?BBC@@?@B
@ATNG8:01077:00446
GATGGTAGCACGAGTCACTCATATCCAGAAGATCAGGAACTCTAGAAGAATTCAGATTTTTAACACGAGAGTAAACGTAAAAAGAAGGTTTTACAAGACTCACGTTAACAATATTGCAGCAGTACGCACACAATCGAAGCGCAGTAAGGATGGCTAGTGTAACAGCAAGAATACCACGAAAGCAAGAAAAAGAAGTACGCTATTAAACTATTAACGTACCTGTCTCTTCCGAAACGAATGAGTACTGCGTCTCACTCTCGCCTACCATCGATAACCTCGAGTCT
+
555>8<666<==>>><<;=@@0//<6<:@9>B;:6<.5.5:::><<898044==?@?AB=+<7<<<<CBBBB@A6<7;9555$595:4999+9994;>=<<99//)/)/86::<9:::;>=>BBB<<?@;;:4:@==;>??@AB?@=B>??B?BAA998;?<?:?AA<7839:;5:///92666177888'22+223399899-73(37736;1;;733.3;;;@B@7=5==838//(///;/33333347:;@8;:@@@=9=::6:/....5062888222;9
@ATNG8:01078:00436
GATGGTAGCGCGACGAGCGTAGACCCAGAAGATCAGGAACTCTAGAAGAATTCAGATTTTTAACACGAGAGTAAACGTAAAAAGAAGGTTTTACAAGACTCACGTTAACAATATTGCAGCAGTACGCACACAATCGAAGCGCAGTAAGGATGGCTAGTGTAACTAGCAAGAATACCACGAAAAGCAAGAAAAAAGAAGTACGCTATTAACTATTAACGTACCTGTCTCTTCCGAAACGAATGAGTACTATGAGATCTCGTGTGCTACCATCGATAACCTCGAGTCT
+
;4:<7<EDD9=9;;<<=BCCAB;;;/9A@=AB;;;A?A?BBBBBBB>AA@C@DCC>====.?<ACCCBAABBCD=;;@CCCC5CD@B?BBB<CLJACBCBCDCCC@C@BB@BDC>A@BCCECCCCCCCFCBB@BCAA>AAAA??@B?C@B;;;;BBCBBBB?BCCBBB@BC=AAA:<<9999+99:4::::;;'7:78/./55:>>:;7;9?@9@<@BB@@=@@@@@?A=A>ABD?CBC=??BBBBBCCCBBBC==;;;>>?;;;@A;@>==>>><@=>>>@@@@@
@ATNG8:01078:00443
GATGGTAGCAGACGTGACAGAGCGCCAGAAGATCAGGAACTCTAGAAGAATTCAGATTTTTAACACGAAGAGTAAACGTAAAAAGAAGGTTTTACAAGACTCACGTTAACAATATTGCAGCAGTACTCACACAATCGAAGCGCAGTAAGGATGGCTAGTGTAACTAGCAAGAATACCACGAAAGCAAGAAAAAAGAAGTACGCTATTAACTATTAACGTACCTGTCTCTTCCGAAACGAATGAGTACAGAGAGTACGAATATGTCTACCATCGATAACCTCGAGTCT
+
=<@?:=;;?;<=@?;<;;;BA;:5:34457;;<>==9?9?<;;;89499.3/3;;BCCDC1A93/.//(/93339075;<@@@+<<:?:?GA2>==:<<<=<=;54.43894:;;4994355559=545::<@<??>?4898?@@DD?@=@00,0>>>==@A>998@@@9<<>AA:6::877.733,/898=9%982...339999496555;6;;>9===<BBD?@?C@B<>?C>A997:@A???BBBAA?::9??A:??B@>>>@@;===<<;=5;5;=;;;>@=
@ATNG8:01080:00447
GATGGTAGCACGAGTCACTCATATCCAGAAGATCAGGAACTCTAGAAGAATTCAGATTTTTAACACGAGAGTAAACGTAAAAAGAAGGTTTTACAAGACTCACGTTAACAATATTGCAGCAGTACGCACACAATCGAAGCGCAGTAAGGATGGCTAGTGTAACTAGCAAGAATACCACGAAAGCAAGAAAAAGAAGTACGCTATTAACTATTAACGTACCTGTCTCTTCCGAAACGAATGAGTACAGAGAGTACGATATGTCTACCATCGATAACCTCGAGTCT
+
BBAA=ACCABBCBFCCCC@ABBCCC<DBB@BBAA998:=AABBCDD@CB?A@BAACCDDC2A@BCA999AA?==5=9;9555$5:49.555'5<<9>>>B>BBBB@B@DC@DBC@CBAABCCCCCECCCCA@>BDBB>A@?@?@>>9@>A::8;BCBABAC@BBBBBB?BB????<??@@@8:;;5;AAAA/AA=A688@>>;;7;;?B??;?=BACCB?BCCABCC>A?ABB>BCC?BAAACCCCBBBBBBBBBBBBBB@@A??;?:99?<<6<8=??>>>@@
@ATNG8:01090:00419
GATGGTAGTGATACAGATCAGACACAGAAGATCAGGAACTCTAGAAGAATTCAGATTTTTAACACGAGAGTAAACTTAAAAAGAAGGTTTTACAAGACTCAACGTTAACAATATTGCAGCAGTACGCACACAATCGAAGCGCAGTAAGGATGGCTAGTGTAACTAGCAAGAATACCACGAAAGCAAGAAAAAGAAGTACGCTATTAACTATTAACGTACCTGTCTCTTCCGAAACGAATGAGTACTATGTAGAGCTCTATACTACCATCGATAACCTCGAGTCT
+
;5::5;;@ADFCCECCCCCBBCCCCAAA?CBBBAA>A?CABAAAA>AA@B????CCCCA+=7==8;<<?@A@@:>@<@FBB/88.65=CD.AAA9@;:7//(/66164892>@@<??;;<;;;CBB@?@@@@378@@<@B@@@A==8=:>;;5;<<=>>>?;>>>>BB<@@<===8<<656,5/-*-8999+---.;>>CB>>>=A=@;;;=B<>>@@@<@>>>@@A<A=???9?==9;;;>;;;===?@@>===@<<<???@?@=?AAA@@@<@;<==??>AA
@ATNG8:01092:00419
GATGGTAGAGTATCATGTGTATCTCCAGAAGATCAGGAACTCTAGAAGAATTCAGATTTTTAACACGAGAGTAAACGTAAAAAGAAGGTTTTACAAGACTCACTGTTAACAATATTGCAGCAGTACGCACACAATCGAAGCGCAGTAAGGATGGCTAGTGTAACTAGCAAGAATACCACGAAAGCAAGAAAAAAGAAGTACGCTATTAACTATTAACGTACCTGTCTCTTCCGAAACGAATGAGTACTATAGACTATCTGAGACACACTAATCGATATCCTCGAGTCT
+
;6=>9=BCBBCCCEDBBBBBBCCBC?AAA?BBBBEE@C?BACBBBBACB@BBCCBCBDED5E@BBBCDCCBBBB<A@;;;;;*;A?B@CCD;@@@?BBAAA@::::09<BC?CBB?BBBBCBCDECCCC@@@B@BCCC@CBBBBBBB?B?B:::;DCBBCCB?BBBAAA?AA=@@?19999:,7873553333$262----23589).)...37>6<:CCC@DFCBBBC>A>AAA8??@;@A@AAAABBBBBCBBBBCCBCBDAA@CBAA=@???AABB?ABAA????
@ATNG8:01093:00408
GATGGTAGCAGACGTGGACAGAGCGCCAGAAGATCAGGAACTCTAGAAGAATTCAGATTTTTAACACGAGAGTAAACGTAAAAAGAAGGTTTTACAAGACTCACGTTAACAATACTGCAGCAGTACGCACACAATCGAAGCGCAGTAAGGATGGCTAGTGTAACTAGCAAGAATACCACGAAAGCAGAAAAAGAAGTACGCTATTAACTATTAACGTACCTGTCTCTTCCGAAACGAATGAGTACGATGAGAGAGCTCTCTCTACCATCGATAACCTCGAGTCT
+
?A;A8<@A<;=:<<00,/;;=@@>@A456;>@@>::=9=9>ACB@AA?BB?B?BBBBBFFD1>;>?9>>>>7758.8759599'9@;@=CCC7@A@=9;5?<==<<9<:=>8BCBBBCGDHCCCBCECBBBBB?;;:B?BBAAABAA8@?B::49>=?ABBB=998889:?>=@CC>B==::)--------$-5075775228:4:02278;=5;699B=@@B????;?=:::-4<<8>>?AAAA?>>A@A?>>AAAA==???=<17//-33306*-/866225
@ATNG8:01099:00431
GATGGTAGCGCGACGAGCGTAGACCCAGAAGATCAGGAACTCTAGAAGAATTCAGATTTTTAACACGAGAGTAAACGTAAAAAGAAGGTTTTACAAGACTCACGTTAACAATATTGCAGCAGTACGCACACAATCGAAGCGCAGTAAGGATGGCTAGTGTAACTAGCAAGAATACCACGAAAGCAAGAAAAAAGAAGTACGCTATTAACTATTAACGTACCTGTCTCTTCCGAAACGAATGAGTACGTGTGCGACGTGTCTCCTACCATCGATAACCTCGAGTCT
+
@?@A=BCBCCCCCHCCCCBCBBBBC>CCD@CBCCBC@B=?@BBBBB?CC?D?BA@;====,<=A@AABBBBBBD==<;;;;;*;C?B?BCC;IGC@CBBBCBBBB@C?BC@CBD>AABABBBBCCCDDCCBB?BCBB?CBBAAB>?:@?C;::;BBBBBDC?CBBBBB@BC?AAA;??9:929@<9======':>9=///>=AAB:=:>@A@<><>ACCB@BECBBBB?BADDD;AAC?BBBCCCC>>>BCBBBB>>>@@BB<BBC=@788=;;1838AB??>>>
@ATNG8:01099:00448
GATGGTAGAGTATCATGTGTATCTCCAGAAGATCAGGAACTCTAGAAGAATTCAGATTTTTAACACGAGAGTAAACGTAAAAAGAAGGTTTTACAAGACTCACGTTAACAATATTGCAGCAGTACGCACACAATCGAAGCGCAGTAAGGATGGCTAGTGTAACTAGCAAGAATACCACGAAAGCAAGAAAAAGAAGTACGCTATTAACTATTAACGTACCTGTCTCTTCCGAACGAATGAGTACACACTCTCATATGACACTACCATCGATAACCTCGAGTCT
+
:6=B;CCBBBCCCCCCCCCDCBCBB?BAA>ABBB;;9;>AABBBCDAEE?A?@CC;;;;;*;=BBCCBAA@CA@9A;;:999$9;:;4944&4@>:DBBBBBB@@<?=?A=A@A>ACCBC9:9CCDCCCBBB@BCBB?BDDABBBB=@<B996:DCCBCCC?BBCCBB?BB@AAA?BBAAA;::939AABB3??:=;;;>>?@@<A<@>==<@<>>CCD?CCAA@CC@C?BD@BBB>AABABCBB@@@BBBBCBBBCCCBCCCC>AABBCBB?B@BBBBBBBB
@ATNG8:01106:00421
GATGGTAGGACGAGCGTCTGAGAGGTACTCATTCGTTTCGGAAGAGACAGGTACGTTAATAGTTAATAGCGTACTTCTTTTTCTTGCTTTCGTGGTATTCTTGCTAGTTACACTAGCCATCCTTACTGCGCTTCGATTGTGTGCGTACTGCTGCAATATTGTTAACGTGAGTCTTGTAAAACCTTCTTTTTACGTTTACTCTCGTGTTAAAAATCTGAATTCTTCTAGAGTTCCTGATCTTCTGGCGCGTATGTATGTCGCCTACCATCGATAACCTCGAGTCT
+
A;BB:BBC@BCCAB@BBBBDDDCC@CBBBC::6:@@A;AA?B?BBCCCCC?CCCCC?C?BBBB?C?CDCCCCCCC?BBCCC1BB??@AA<@ACC?BBEAGD@CCCDCB@BBEEDCCBACCC?A>BECCCBBC@CCCC?CCCBBBBBCBBBC@@@C?CCC@BB>B?BBCBBBDCC@CBBBB8@;@;9:999*:?ABE>BBBBBBCBA@<@@@@0@@@AC@CACC@CBBCBBB?C@BAAABE?CAB?BBBBCCBBBDDAAACC@CAA?A998A??>A?BCBBBB==
@ATNG8:01110:00400
GATGGTAGCTCTGCTCTGACTCTCGTACTCATTCGTTTCGGAATGAGACAGGTACGTTAATAGTTAAATAAGTCGTACTTCTTTTTCTTGCTTTCGTGGTATTCTTGCTAGTTACACTAGCCATCCTTACTGCGCTTCGATTGTGTGCGTACTGCTGCAATATTGTTAACGTGAAGTCTTGTAAAACCTTCTTTTTACGTTTACTCTCGTGTTAAAATCTAGAATTCTTCTAGAGTTCCTGATCTTCTGGGCAGACTCTCACACGACCTACCATCGATAACCTCGAGTCT
+
@:A@5;;:>>;669@@ABBBDCA@?:=899/0)/..-(-:2<+////9;AC?B@;<D4;86@;@,00+00)///:466?;?>>>>+<B@CBDF></0/6<:<//68;::=?@8ABBBBCBB=@@A>A?BBBCCCBD@BBBC@CCCCEBBBCBCBCBC;;8;BB>AA?B<?@>00,0:::4<;CCC7A<@:>?@@@0@?ABD>CDBBBBA;;;4000+0=000;6;;@@=@BBAA@@=@=@@>??A<??BB=BBABCA@;;;B@=0008<<@9>@@AAAB?B?BCCBBBBB
@ATNG8:01112:00403
GATTAGGAGACACGTCGCACACGTACTCATTCGTTTCGGAAGAGACAGGTACGTTAATAGTTAATAGCGTACTTCTTTTTCTTGCTTTTCGTGGTATTCTTGCTAGTTACACTAGCCATCCTTACTGCGCTTCGATTGTGTGCGTACTGCTGCAATATTGTTAACGTGAGTCTTGTAAAACCTTCTTTTTACGTTTACTCTCGTGTTAAAAATCTGAATTCTTCTAGAGTTCCTGATCTTCTGGATACACTCATGTGCACCTACCATCGATAACCTCGAGTCT
+
BBD@CC?CCEDCBBCCCCDBBCCCHCJC@@=@AAA<BD?C@CE@@ACB@BABBA6:49=8;6@7BBBBBCFAA>ABEED3BA;>8888&2==>?BBB?CA;@ABB>>:>==<>@;;7=@@<A<??@@@@@@<????7::??==>@;;;AA;;;;8=8818@<A<A@AAAA@@@<;;;==2=:>97////(-7999+----336===;?BAB/AAAAA<@;>>=AAAAA;:7:9<B@@@A;>>><BBBAAA??==>C>>>@;99=59///:86-3-38///999
@ATNG8:01065:00456
GATGGTAGGTGCACATGAGTGTATCCAGAAGATCAGGAACTCTAGAAGAATTCAGATTTTTAACACGAGAGTAAACGTAAAAAGAAGGTTTTACAAGACTCTCGTTAACAATATTGCAGCAGTACGCACACAATCGAAGCGCAGTAAGGATGGCTAGTGTAACTAGCAAGAATACCACGAAAGCAAGAAAAAGAAGTACGCTATTAACTATTAACGTACCTGTCTCTTCCGAAACGAATGAGTACGAGAGTCAGAGCAGAGCTACATCGATAACCTCGAGTCT
+
<6657<5526>;;;?>BA@@BAA@C@CCB?BBCBBA?C@CCCGJBB>BC@C@CCA;;;;;*;@DACBCCEBBBC=BC@@A@A0@B@G@CCC;CAA?ABBBBBBBB?B?BB?BBB????BBCCCEGDEEBBBC?BBBC?BBBCCCBB>B=A997;BBBDCBB?BBD???>AA;999290:::5000)08888*6<4?566<;;;;5;;@;;;8=9==BBB?C;99AAA@D@CCC>CCC>@@?A?ACBAAA????ABBBDCBABBBAA=;;;==8=8==A>>>>>
@ATNG8:01070:00478
GATGGTAGGCGAGAGTGAGACGCAGTACTCATTCGTTCGGAAGAGACAGGTACGTCAATAGTTAATAGCGTACTTCTTTTTCTTGCTTTCGTGGTATTCTTGCTATTTACACTAGCCATCCTTACTGCGCTTCGATTGTGTGCGTACTGCTGCAATATTGTTAACGTGAGTCTTGTAAAACCTTCTTTTTACGTTTACTCTCGTGTTAAAAATCTGAATTCTTCTAGAGTTCCTGATCTTCTGGGTGCGTTACAGTCTCTCTACCATCGATAACCTCGAGTCT
+
A;AA:=<B?@ADBAABCIFC:9;DEDBABCDD>@@B?AA>A=@?@9:9A9=====AA=BBBB@C@CGCBBBBBC@CCDDF5BC@CCBC<BBAA<@>B>BB@CIBBBI?DCBBBBBC?AAC>A=?????AAA?AA@A<AABB;;;CCBBCCBA@AABBB?@@=@7;;AAADBBB>@;;;;5;@C>@A@A@0@BABC:;;AAABB;;;5<;;<*;AA@A=A?CLGHECDAAA@D@BBBCBB>A;;;0;;;AB>;;;ICCCCDDCBB@BAAAB;<7;?CBCCBBC@
@ATNG8:01083:00451
GATGGTAGGTGCACATGAGTGTATCCAGAAGATCAGGAACTCTAGAAGAATTCAGATTTTTAACACGAGAGTAAACGTAAAAAGAAGGTTTTACAAGACTCACGTTAACAATATTGCAGCAGTACGCACACAATCGAAGCGCAGTAAGGATGGCTAGTGTAACTAGCAAGAATACCACGAAAGCAAGAAAAAAGAAGTACGCTATTAACTATTAACGTACCTGTCTCTTCCGAAACGAATGAGTACGTGTGCGACGTGTCTCCTACCATCGATAACCTCGAGTCT
+
;6AA8@BB?BBBCCDEECBB@BBDD?@@??BBCAA??B?BCFCBBC@CC@B>ABB>@@@@0@?CCCCCCCCCDD>CCBBB@@1@@<@>BBB;BBB?BBBBBBBA@=@>@@>ACB?BCBABBCDDFCCCCCBA?ACBA?BBA@@BBB>C@CBB@BCBCBAAA?BBBBBB=??:@>?8<>999+9999977787%/:69/./56<=;6855>==5:59>CBB@BCBBBDC@B?BBC=B?@=@BBBBCDBBBB>>?BBAAAABBB@AAA?B====;;5;6;AA==>88
@ATNG8:01084:00461
GATGGTAGTATATCGGTCGCTATCAGAAGATCAGGAACTCTAGAAGAATTCAGATTTTTAACACGAGAGTAAACGTAAAAAGAAGGTTTTACAAGACTCACGTTAACAATATTGCAGCAGTACGCACACAATCGAAGCGCAGTAAGGATGGCTAGTGTAACTAGCAAGAATACCACGAAAGCAAGAAAAAGAAGTACGCTATTAACTATTAACGTACCTGTCTCTTCCGAAACGAATGAGTATAGATATACGTATAGCTACCTTCGATAACCTCGAGTCT
+
BDCC@C=ABDFGCCB@BCBAAACCCDC@CBBBAA?AACCBBBCC@CD@C?;::BBBCB3B@CCBACCCC999+9>:;;;;*;B=A=BBB9BEEADBBBDCCBB?B?BB@CBB?ABBCCBBCDBBBBADDC?AACC@DBBBBA??;@=A::6:CCCBBCC?BBBBBB>@@:@??:=>9992:?<:88888+8>=B888???AA7;7;@@@=B;??CCC@CAAAB@?;??AAB=B??<???ABCCBBBBBBBB?@@ADDAAAA=B7;;@@@<@<@B@@@???
@ATNG8:01088:00470
GATGGTAGGAGACACGTCGCACACGTACTCATTCGTTTCGGAAGAGACAGGTACGTTAATAGTTAATAGCGTACTTCTTTTTCTTGCTTTCGTGGTATTCTTGCTAGTTACACTAGCCATCCTTACTGCGCTTCGATTGTGTGCGTACTGCTGCAATATTGTTAACGTGAGTCTTGTAAAACCTTCTTTTTACGTTTACTCTCGTGTTAAAAATCTGAATTCTTCTAGAGTTCCTGATCTTCTGGGTGCGCTACAGTCTCTCTACATCGATAACCTCGAGTCT
+
;;>C;CCC?CCCCCCCBCDCDCAAACCBHEBA?A@>?8@@<@?CCCCCBB?AB@A@?C=@@A@?B?B@AACCBDB?BCCCC3B?=?>>A7?A??:=??:?C=AAB>>>;>>>>AA;;:=A?<?=@@?===@@=A???7;:>?===<=><==;;:=8=;;5;;5;:>>=>>?AAB:>==@?2?9>:89888(9>:;;3;C>??A=<;;5;>>>/@>>>B=B===:>===///38066??CC<====6666<;;966///6;;??@@@@AA?::595///;7==;
@ATNG8:01091:00497
GATGGTAGCTATACGTATATCTATGTACTCATTCGTTTCGGAAGAGACAGGTACGTTAATAGTTAATAGCGTACTTCTTTTTCTTGCTTTCGTGGTATTCTTGCTAGTTACACTAGCCATCCTTCTGCGCTTCGATTGTGTGCGTACTGCTGCAATATTGTTAACGTGAGTCTTGTAAAACCTTCTTTTTACGTTTACTCTCGTGTTAAAAATCTGAATTCTTCTAGAGTTCCTGATCTTCTGGGATGTGTGCGCAGTGCCTACCATGATAACCTCGAGTCT
+
?<@@8==BB>?@DC?=>CCCCCCBCCBACCBA>BBBD>AA>@>AAAACBB7;9A@@?F?A?BC@C?BBBBBBA:@4;;=;=.896B@@@:>B@@<@00*0=59///;939@@===AA=>>=:=8=<???BCACAAB<>>>AAA>>>AAAA>??A<:::<AA;A<=>;AA@>@A:??ABA6B<><>>AAA/AB>>>9>AAAAAA>>>=CCCC/@<=>A<?<?A<>>@@>>>=B=>=>@@A<;;<<49///99;<=>B>>>C<@=>:=@??>;6;6888///66
@ATNG8:01096:00458
GATGGTAGGCGACATACATACGCGCCAGAAGATCAGGAACTCTAGAAGAATTCAGATTTTTAACACGAGAGTAAACGTAAAAAGAAGGTTTTACAAGACTCACGTTAACAATATTGCAGCAGTACGCACACAATCGAAGCTCAGTAAGGATGGCTAGTGTAACTAGCAAGAATACCACGAAAGCAAGAAAAAGAAGTACGCTATTAACTATTAACGTACCTGTCTCTTCCGAAACGAATGAGTACGATGAGATCTCGTGTGCTACCATCGATAACCTCGAGTCT
+
?=;9.5999;;;;>?CCCCCBCBCC@CDCAFBBBBC8;7;BB@ABB?BB?BA@@@;;;;;*;@CFICCCHIBBB>CCCECCC5CC=B6;;;.;CE@C@A@EFAAA@B?AB?BBB>AA?@@CCCBBBCBCBDD?DBBB>??CCBBBB>@=@999:CCCDCCC?AABBBB@BB?BBB;>>==<3?<<;>@@@@2AD@CAA=?@?@@<@;>>AA;A<ABBAB>BCBBBCB@B@BBB=BAA>AAABBCCAB@@ABBBB@@ACC;>;>@@<@:::A>>;><A???@@=>
@ATNG8:01100:00476
GATGGTAGGCACTGCGCACACATCCCAGAAGATCAGGAACTCTAGAAGAATTCAGATTTTTAACACGAGAGTAAACGTAAAAAGAAGGTTTTACAAGACTCACGTTAACAATATTGCAGCAGTACGCACACAATCGAAGCGCAGTAAGGATGGCTAGTGTAACTAGCAAGAATACCACGAAAAGCAGAAAAAAGAAGTACGCTATTAACTATTAACGTACCTGTCTCTTCCGAAACGAATGAGTACGTGTGACGTACGTGAGCTACCATCGATAACCTCGAGTCT
+
@BCFACCB@BBCBB@>CCCCBBBEG=BAE@CDGCAA?AADEEBBBC>AA@C@CCBABCCC1:89@:::BBAAAD>@@@>>@@0@C>A;A@@3@;;5;CBBBCBBB?B?BB?BA@=A?97;BAACBBBCBBAA?B:::=@:::???B?C@CA@?@CBBBAAB@CCC999?BB>???;@>9777'652222222#.727/..558:888888?B;B<@@CBB@BA@@?BC?B?BCD:A??<??@AAAAABBBBCBBBBB@??CBBB??:9999@AA9?<;?>==>??
@ATNG8:01111:00472
GATGGGTAGCTATACGTATATCTATGTACTCATTCGTTTCGGAAGAGACAGGTACGTTAATAGTTAATAGCGTACTTCTTTTTCTTGCTTTCGTGGTATTTCTTGCTAGTTACACTAGCCATCCTTACTGCGCTTCGATTGTGTGCGTACTGCTTGCAATATTGTTAACGTGAGTCTTTGTAAAACCTCTTTTTACGTTTACTCTCGTGTTAAAAATCTTGAATTCTCTAGAGTTCCTTGATCTTCTGGATAGCGACGCGATATACTACCATCGATAACCTCCGAGTC
+
44444)5;;::<<<<;;;5;6<A=@CAAACBCA<@>>@995257<@<??<@785==B8B>@:AC<>58=:99;333133333$383222:0698717300(/;(////33.3668522565587;46:::;;887=//--3-..57877777//)/77578=8<<:=4<5553.....'.3777+8.522222$25667/7665555555.5666)797499(-(---2455556;5=5978..-.33436:=8888>A::;?@@>>>@<?==<>;;5;99916///6
@ATNG8:01070:00510
GATGGTAGGAGACACGTCGCACACGTACTCATTCGTTTCGGAAGAGACAGGTACGTTAATAGTTAATAGCGTACTTCTTTTTCTTGCTTTTCGTGGTATTCTTGCTAGTTACACTAGCCATCCTTACTGCGCTTCGATTGTGTGCGTACTGCTGCAATATTGTTAACGTGAGTCTTGTAAAACCTTCTTTTTACGTTTACTCTCGTGTTAAAAATCTGAATTCTTCTAGAGTTCCTGATCTTCTGGTGTCTGATCTGTATCACTACCATCGATAACCTCGAGTCT
+
:6==9>BC@BCBBCCD@@@>?>@@CCCC<;@B=A@@@<@B@D;:9?CCCB?BCAAA=?9?===5:7=BBCCFB?>>>CHFK3BA;;8787&5=;<9>>A<AA=@?AA==:>>>>@@>=:=BA9<9<==<<=>@=AA@@;;;;?>>>>>@AAA;;;>8;;;:;;5;8===AAB@@A;>====2=:>:==DGD/>>@AD;@;;;?@@@@@<@@@@/><;;C=C=AA=>>????B=B===>AAA<;660///=99>AA>?=>B>@=>>@<=<<>>:96;<???>>>@?
@ATNG8:01076:00520
GATGGTAGTATCTGCACACTCTGTCCAGAAGATCAGGAACTCTAGAAGAATTCAGATTTTTAACACGAGAGTAAACGTAAAAAGAAGGTTTTACAAGACTCACGTTAACAATATTGCAGCAGTACGCACACAATCGAAGCGCAGTAAGGATGGCTAGTGTAACTAGCAAGAATACCACGAAAGCAAGAAAAAGAAGTACGCTATTAACTATTAACGTACCTGTCTCTTCCGAAACGAATGAGTACTACTCTCAGAGACACACTACCATCGATAACCTCGAGTCT
+
@5957<===;;;666==@?CB>==@8@;;4:@;;;@=@=A@AA?9939<8<9?@@99999'8=BDBBBBBB99949?@EMEE2BB@C<@A@7ABFAGCBBCCCBB@B@CC?CAA>AAA?@@CCJCCCCBBBC?B?@@<@???AABC?A?B;;8;B@@@CBB>ABBCCE?BB?BBB;??@@@,99939@AAB/BB<>===888??<?=B>=>=D===B@@<@AAABBB@C@BBB>BCC??@@BBBBBBDBBBBBBAAA@=>><==>;>>>??==:=;?@@>=>AA
@ATNG8:01078:00507
GATGGTAGACATATCGTACTCTCTGTACTCATTCGTTTCGGAAGAGACAGGTACGTTAATAGTTAATAGCGTACTTCTTTTTCTTGCTTTCGTTGGTATTCTTGCTAGTTACACTAGCCATCCTTACTGCGCTTCGATTGTGTGCGTACTGCTGCAATTTGTTAACGTGAGTCTTGTAAAACCTTCTTTTTACGTTTACTCTCGTGTTAAAAATCTGAATTCTTCTAGAGTTCCTGATCTTCTGGCGCTCTGTCACGTCTGCTACCATCGATAACCTCGAGTCT
+
A@@@:?<CCCCDCBBBBBBCC@@ACFDCBBBB>AAAA<BB>A?AAABBFD>BBBBB=B>AAFB?B@?8:AAD=22+22222$2616A=908//(/16//)5717<=<>>:>>A@AAAA<AAA;><>A?>>>>A<@@DD:>=>;::?????@?===?;??9?@;>;>>AA??CIMGFBBBA9@@EABBDDD5CCBBB<@@C@@@CAAA@BCBC3BBBBC?B???=?BBBBBB@C?BBDCAB8;;?:888>>==>AAAA=BAA@BBE?BA@@BCB?B?BBBBBBAB
@ATNG8:01079:00537
GATGGTAGTATCTGTCTACGAGAGCCAGAAGATCAGGAACTCTAGAAGAATTCAGATTTTTAACACGAGAGTAAACGTAAAAAGAAGGTTTTACAAGACTCACGTTAACAATATTGCAGCAGTACGCACACAATCGAAGCGCAGTAAGGATGGCTAGTGTAACTAGCAAGAATACCACGAAAGCAAGAAAAAGAAGTACGCTATTAACTATTAACGTACCTGTCTCTTCCGAAACGAATGATACACACTCTCATATGACACTACCATCGATAACCTCGAGTCT
+
ABCC;CBBCB;65<;;;;;?C@BDA@CCC?BBA@@A4:57;?=><<<>=;>:=?997CCC1A??@@CCACBBAA5>=CCDED3BB?B>BBB:BCC@C;;;CDDDC@B?CD@BAA?BBAABBCCCCCECCCCD@BBA@>ACA@@@??<@=A@@<@AAACBBB@BCBCBB?AA>ABB?BBBBB=????BBAAA/@@;>888::;AC3838>==5;79@CBB@BDCCBBB>@>@HF>CBB>ABCCCBAABDBBBBBBBBBB??AA??<?<;;B@A<@=BB@@@@>>
@ATNG8:01089:00538
GATGGTAGATATATGCACGCTCTACCAGAAGATCAGGAACTCTAGAAGAATTCAGATTTTTAACACGAGAGTAAACGTAAAAAGAAGGTTTTACAAGACTCACGTTAACAATATTGCAGCAGTACGCACACAATCGAAGCGCAGTAAGGATGGCTAGTGTAACTAGCAAGAATACCACGAAAGCAAGAAAAAGAAGTACGCTATTAACTATTAACGTACCTGTCTCTTCCGAAACGAATGAGTACTACTCTCAGAGACACACTACCATCGATAACCTCGAGTCT
+
@?BB;CBCBBBCCCCCCD;;;CBAA=@@A@AA@@::39;A@ABA>;97839>AAAA@@??.=8A?>BBB@@:;:385:@ABA+A@<=;>>>7?BC@CBBACCB@@=@>BC@CCD@@?@BBCCBCCCCCCCCB>AA@@<@@@BBEAA>B@F@@>ABBCCCDC?A@A???:?@<@?=8<?999+373477777'284:9=<>>::;8=;?>>><@;==B;;7;ABAADC@C=???9@AC>CBACDBBABBBCBBBB????===>>?>;===A>;;5;5;==>>;;;
@ATNG8:01089:00547
GATGGTAGTATCTGTCTACGAGAGCCAGAAGATCAGGAACTCTAGAAGAATTCAGATTTTTAACACGAGAGTAAACGTAAAAAGAAGGTTTTACAAGACTCACGTTAACAATATTGCAGCAGTACGCACACAATCGAAGCGCAGTAAGGATGGCTAGTGTAACTAGCAAGAATACCACGAAAGCAAGAAAAAGAAGTACGCTATTAACTATTAACGTACCTGTCTCTTCCGAAACGAATGAGTACACACTCTCATATGACACTACCATCGATAACCTCGAGTCT
+
BBBB?C@BBC;66;;@<@ABBA<FC?CCC@BAA@?>9?9>@A@??A>>>8>9<<777777'868558=885BAB6=896@@@)66055::<0;;>8>;A@B@@;;7;=@A@BBA@ACCCBDCBCDIGCCBBB?BB@@>@BBBCBBA=B?A@A<@BAAACCC?BCCCBB?BC???=@DC@@>8;77/88:::*8>9;687AAABB8;7;>>>=B;??FDE@AABABBB?B>BAA;A@@6::??BBBCBB???FBB?>?BBAABBBB@C???BBB?B=??BAA@AA
@ATNG8:01092:00549
GATGGTAGGCGAGAGTGAGACGCAGTACTCATTCGTTTCGGAAGAGACAGGTACGTTAATAGTTAATAGCGTACTTCTTTTTCTTGCTTTCGTGGTATTCTTGCTAGTTACACTAGCCATCCTTACTGCGCTTCGATTATGTGCGTACTGCTGCAATATTGTTAACGTGAGTCTTGTAAAACCTTCTTTTTACGTTTACTCTCGTGTTAAAATCTGAATTCTTCTAGAGTTCCTGATCTTCTGGGCTGAGCTGATATGCGCCTAATCGATAACCCTCGAGTCT
+
??;:.5;@;>D@B;;9CCCDBBBCCBBAAC;;7;@?@9@A>@<@?@@@<?3749974<4447C?C>B78388:8<833333$2:4=889,7@>@;@:938=255225728>>;>=<<6///376;7;;;77:6:;AB578???==>??@@@=>>>=>>>=AA<?=??@@@@???<;;:DD5@<>:8////(/;333)--6---6657-555'2555:5:05557;;A888:=5:>>;;;8=;:;1;777///:;;999:6605959;;;::177-56666683
@ATNG8:01095:00534
GATGGTAGGCGTGTGAGAGTCTGCCCAGAAGATCAGGAACTCTAGAAGAATTCAGATTTTTAACACGAGAGTAAACGTAAAAATAAGGTTTTACAAGACTCACGTTAACAATATTGCAGCAGTACGCACACAATCGAAGCGCAGTAAGGATGGCTAGTGTAACTAGCAAGAATACCACGAAGCAAGAAAAAGAAGTACGCTATTAACTATTAACGTACCTGTCTCTTCCGAAACGAATGAGTACGTGTGCGACGTGTCTCCTACCATGATAACCTCGAGTCT
+
;::<5:5905<=;;<;CCC;;;A@90;A@7AC@@;;8;?BBBC@@@@AB?B>AA?@?BCB3B????AA@BBAA@8>=99989$8747-585'255.566:99;;;<B=AA=>>>588AA>=>>AB???@>>><?A=@7///;:99@<@;>==:===>988?9===?==8::49<>4;;76056/(.////'//(.555=??@@<@;?>==5;5;>?AA<AAA@??@=D<;77.7//)/888-//86///9888;965////5//)/855//(//5555799;
@ATNG8:01097:00514
GATGGTAGGCGAGAGTGAGACGCAGTACTCATTCGTTTCGGAAGAGACAGGTACGTTAATAGTTAATAGCGTACTTCTTTTTCTTGCTTTCGTGGTATTCTTGCTAGTTACACTAGCCATCCTTACTGCGCTTCGATTGTGTGCGTACTGCTGCAATATTGTTAACGTGAGTCTTGTAAAACCTTCTTTTTACGTTTACTCTCGTGTTAAAAATCTGAATTCTTCTAGAGTTCCTGATCTTCTGGGTGCGCTACAGTCTCTCTACCATCGATAACCTCGAGTCT
+
:6<@8<BC?CBBBCCCCDDCBBBBBC@@@A@@=@ABC>AA?A?BBCBGBB>AACBD@D?BAAC?C?B@@BDBBBB?BBECE3==6<9:;-5AAA>A::59A::;:;??<@@??@AAA<@@@<A<AAAAA???<@A::7;@@@>>>@@CAAA;;:?:>>A<@@=B<?>?BBBA??:=8888,89@98////(/<333+--6---7//8;?AAA.?:::A=B<;;8;AB====;?8=====>:>=@D;;;;>>??@?;;;A@@@=8838///===7>59>??@=<<
@ATNG8:01099:00542
GATGGTAGATATATGCACGCTCTACCAGAAGTCAGGAACTCTAGAAGAATTCAGATTTTTAACACGAGAGTAAACGTAAAAAGAAGGTTTTACAAGACTCACGTTAACAATATTGCAGCAGTACGCACACAATCGAAGCGCAGTAAAGGATGGCTAGTGTAACTAGCAAGAATACCACGAAAGCAAGAAAAAGAAGTACGCTATTAACTATTAACGTACCTGTCTCTTCCGAAACGAAAGTACACACTCTCATATGACACTACCATCGATAACCTCGAGTCT
+
>=>>9<<>BB=C?B>?>===BCCCC@CBA?BCBBB>A7::?>BBB?CC?C?AA@???=;)84:=<472>>9=B:?=;<=;=.<9898888-8AD=;;8?=????9?<;=8<>>;>@@@>A=>>?@AA@@@C<AAAA<>>>?>>;;;1;9>==7>AA@@AAA=@?>>>B<AA<A>>:=9525'275266666'25+29:9:@???<?<>>>@<@<@===A=A@@@@@@=?<??B9>>>A9@>===>;;;BABBBA@@???B?@@<A799;770818>?===?>
@ATNG8:01111:00512
GATGGTAGTACGATGATAGACGACACCAGAAGATCAGGAACTCTAGAAGAATTCAGATTTTTTAAACACGAGAGTAAACGTAAAAAGAAGGTTTTACAAGACTCACGTTAACAATATTGCAGCAGTACGCACACAATCGAAGCGCAGTAAGGATGGCTAGTGTAACTAGCAAGAATACCACGAAAGCAAGAAAAAAGAAGTACGCTATTAACTATTAACGTACCTGTCTCTTCCGAAACGAATGAGTACTATGTAGAGCTCTATACTACCATCGATAACCTCGAGTCT
+
66=>8;:>@>0////9;<<@<<<;;;7;;?:;;;<==5:7;;;;9;:400*/)//4455555#55)5<<>>>B@A@@8@A;;;;;*;;5;;BBB7A?C?CA@@BBB;:5;?A@=BDA<???=@BA@A@ABBCEBB>BB@@=@AAAAB@A=B=B;;79CCCCABB>@A@::9?==6:9@=AC@@?:7778;;<;==&<@<?999A@@DE<@<??>=:>=AACAA=B@;;;BC@C?BBC?CCD?A@BDBBACCCA@ACCCBBBAA=@===A=A;;;@@A=A=>>=A===;
@ATNG8:01113:00532
GATGGTAGCACACGAGATCTCATCGTACTCATTCGTTTCGGAAGAGACAGGTACGTTAATAGTTAATAGCGTACTTCTTTTTCTTGCTTTCGTGGTATTCTTGCTAGTTACACTAGCCATCCTTACTGCGCTTCGATTGTGTGCGTACTGCTGCAATATTGTTAACGTGAGTCTTGTAAAACCTTCTTTTTACGTTTACTCTCGTGTTAAAAATCTTGAATTCTTCTAGAAGTTCCTGATCTTCTGGGCTGCGCTGATATGCGCTACCATCGATAACCTCGAGTCT
+
BABB<ABDCCCGGHCBBBBBCBABCCBBDB;;9;@@D=BB?B>BBBBBA@=@A@:9688<>;A?B@BCCBBBBBB>CDDEF1??<@556,59<?8A?=:@@:=00///(.355569997:75:49=A?;:;=<?@@C7;:>?===>>>>>A===A:;;;>@@<>;>@ABAA>>>5:9888)89>988888(8<<=<5=>=<=<>=;:7;BBB/?;;7;B<A:>>8:==//-/67>6:>>99=3333949---;::9@????<;<:6717<<<=<@<@=@@@?????
@ATNG8:01113:00545
GATGGTAGCGCATATCAGCGCAGCCCAGAAGATCAGGAACTCTAGAAGAATTCAGATTTTTAACACGAGAGTAAACGTAAAAAGAAGGTTTTACAAGACTCACGTTAACAATATTGCAGCAGTACGCACACAATCGAAGCGCAGTAAGGATGGCTAGTGTAACTAGCAAGAATACCACGAAAGCAAGAAAAAGAAGTACGCTATTAACTATTAACGTACCTGTCTCTTCCGAAACGAATGAGTACCTCTCAGACGCTCGTCCTACCATCGATAACCTCGAGTCT
+
?<==:>666>>BBCCGCBBIHFCCC?BBB@BBBB@@>@?BBCCBAA?CC?C@BAA@@@?@0@>BCECCCDCCBC>CBBBDFD5BC@CACCC<CCC@BBCBBBA;;6;>AA?BCC@AAAAB@@AFCBCCCCCC@BBBC@BBBCBBAC=B>A::6;BABBCDC@BBBBBB@BC=A??399??>89993:@@@@2>A<B=@?BEBBB<@<A=>>=A:>=ICC@CEDDCCC@C@CCE>A@@<@AAACAB?>>>BCCC>>>BBBBC?>>A5:9::;==8=;>?A@?>>>
@ATNG8:01064:00581
GATGGTAGCGCGACGAGCGTAGACCCAGAAGATCAGGAACTCTAGAAGAATTCAGATTTTTAACACGAGAGTAAACGTAAAAAGAAGGTTTTACAAGACTCACGTTAACAATATTGCAGCAGTACGCACACAATCGAAGCGCAGTAAGGATGGCTAGTGTAACTAGCAAGAATACCACGAAAGCAAGAAAAAGAAGTACGCTATTAACTATTAACGTACCTGTCTCTTCCGAAACGAATGAGTACGATGAGAGAGCTCTCTCTACCATCGATAACCTCGAGTCT
+
@@@@<@CCBCCCCCCCBBBEBCBBB=BBB?BC@@@B?B?AADFBBB?AA>A?A?@99999(:<BBBADECC@@<37:9:::;*;;;;4555&5@:7<B=BDBBBB=@>@C@BCC?BBAAACCCEDDDCCCCC?CCCC?BABBBBBB>C?B??=@CCBCCBB?BCC>>>@CC??>@<?>AA?8978778788(8=:=888??>??<?=AAAA:>:=?CCB?BDBBBCC@B@BBA<A?>;>BBBCBBBCBBBBB@AA@@:::DDDBA<@;;;C@@<@<AB@@>>>>
@ATNG8:01065:00556
GATGGTAGCTCGCTGATGATATCTCCAGAAGATCAGGAACTCTAGAAGAATTCAGATTTTTAACACGAGAGTAAACGTAAAAAGAAGGTTTTACAAGACTCACGTTAACAATATTGCAGCAGTACGCACACAATCGAAGCGCAGTAAGGATGGCTAGTGTAACTAGCAAGAATACCACGAAAGCAAGAAAAAAGAAGTTACGCTATTAACTATTAACGTACCTGTCTCTTCCGAAACGAATGAGTACACACTCTCATATGACACTACCATCGATAACCTCGAGTCT
+
?:A>5;;;;@AA;ABBB@0000///)/7:6:@@A;;5;8<><:98C?DC?C@@??BBBBB3C=??>787=888<3;999959$9C;>;A@@8BBB?B@@@A>>00*/4996:9;7;<??ACCC;;;AABAAA?;;9@<=?AABBDF?B?@00-0@>>@AAB?:99>?@=BC?CCB?A?=770557677:9::'9>:8818;=>?=:5:7<<//+/7//0>@<@CA@@?CAC89;B<ACB>AAB9:8BCBBBABBBB???BAA@DBA@:=000>;;,:5:AA>@00/
@ATNG8:01068:00554
GATGGTAGGACGAGCGTCTGAGAGGTACTCATTCGTTTCGGAGAGACAGGTACGTTAATAGTTAATAGCGTACTTCTTTTTCTTGCTTTCGTGGTATTCTTGCTAGTTACACTAGCCATCCTTACTGCGCTTCGATTGTGTGCGTACTGCTGCAATATTGTTAACGTGAGTCTCGTAAAACCTTCTTTTTACGTTTACTCTCGTGTTAAAAATCTGAATTCTTCTAGAGTTCCTGATCTTCTGGATACACTCATGTGCACCTACCATCGATAACCTCGAGTCT
+
A?CC?CCC?CAABCCCBDDDCBDC@BBBCCCD?BBCD>CC?BCDDCCCCACCCCC?C@CCBA>B@DCCCBBBBD?AABAA2AB>AACD>DDBB?BCC>CC;;:BDDD@CBCBBBBD?CBD@C?CCBBCBBB>ABBB>BAABBBCCCBBBDBAAAAAAA@CC@C>AACCCCCCBBB;;;;.;@C@CCCCB2DCCBB=CCDBBCCCBB=BBBB0BBBDCACACC@CCCBBBD?C@BBBCBC?BBC?CBBBBBBBBBBA@@AC?CAA=@:;;A??;?>BCCCCB@?
@ATNG8:01069:00594
GATGGTAGCGCATATCAGCGCAGCCCAGAAGATCAGGAACTCTAGAAGAATTCAGATTTTTAACACGAGAGTAAACGTAAAAAGAAGGTTTTACAAGACTCACGTTAACAATATTGCAGCAGTACGCACACAATCGAAGCGCAGTAAGGATGGCTAGTGTAACTAGCAAGAATACCACGAAAGCAAGAAAAAGAAGTACGCTATTAACTATTAACGTACCTGTCTCTTCCGAAACGAATGAGTACTGCGTCTCACTCTCGCCTACCATCGATAACCTCGAGTCT
+
BBBB?CAB@CDCICCCBCBBBBBGG?CBB@CECBBB?B@CCCCAAA=AC?A>CCCCCBBC1B@ECCCCBBBCCC>CCCCDCC5CC?B<AAA7ABB@CCDCCDCAA?A@BB?BBB?BBBCCCCCABADDAAAC@CCBB?CBBBBBAB?E@D@@?@CCCCCCD@CCC@@@?CC@CCC?BB@??8@9939@AAA3AA=@???A=>==8=<@AAA=?<?@DCC@BCCCDBC?B?CFC>C9::9BBCCCBBBBBCBBBBBCCCCCC@CDC@C@@@A@@=@>?A?@@@89
@ATNG8:01078:00588
GATGGTAGATACTCGCTGATACACCCAGAAGATCAGGAACTCTAGAAGAATTCAGATTTTTAACACGAGAGTAAACGTAAAAAGAAGGTTTTACAAGACTCACGTTAACAATATTGCAGCAGTACGCACACAATCGAAGCGCAGTAAGGATGGCTAGTGTAACTAGCAAGAATACCACGAAAGCAAGAAAAAGAAGTACGCTATTAACTATTAACGTACCTGTCTCTTCCGAAACGAATGAGTACACATCGTCGTGTCGTGCTACCATCGATAACCTCGAGTCT
+
@;AA8=>CBC=CCDCBBBCBAA@@@;@BB?B@?@@C?B?BBC>?@D@BC?B?BBAACCCD2C>A==EFCC885A397;;;;;*;@9=4999'5?=96;6ACCA?A<@<@@<AAA=AB@?ACCHGCCCCBBAA>ABBC?AABBBBBB=A>A;;6;BBBCBBDAAAABCC?BB@CBB>BBCEC;@8818:<<<*==8====@@@@?<A<>>?D<A===CCB?BBBAA@?<?<?CC>BBC?BBBBAAABBBBBBBCCCCAAA@???@@<???ACCD?C=AACA>>@@
@ATNG8:01080:00576
GATGGTAGGCGAGAGTGAGACGCAGTACTCATTCGTTTCGGAAGAGACTGGTACGTTAATAGTTAATAGCGTACTTCTTTTTCTTGCTTTCGTGGTATTCTTGCTAGTTACACTAGCCATCCTTACTGCGCTTCGATTGTGTGCGTACTGCTGCAATATTGTTAACGTGAGTCTTGTAAAACCTTCTTTTTACTTTACTCTCGTGTTAAAAATCTGAATTCTTCTAGAGTTCCTGATCTTCTGGTGTCTGATCTGTATCACTACCATCGATACCTCGAGTCT
+
44993955.5:@AACAACCCCBBBCBA@@@00)00<;3/5457;@BBC@A5:8??@7B8==AA=A@BAABBBA?A8;;777'55.57:;09<9949/-(--(---2..(.985579922654<6<@@>====:=ACB688>AA?>>@;;;B==<=5;;;6;A=B7;;B>==?;;59;::<-;6;9<==>>/9;;;.6---,,,--967;;;+7//-84;-665=;;>?>:6:9666@=B<;;<<?@B>>>;;:@@@?@>=>AAD<@=666///59:::AA??
@ATNG8:01081:00562
GATGGTAGATACTCGCTGATACACCCAGAAGATCAGGAACTCTAGAAGAATTCAGATTTTTAACACGAGAGTAAACGTAAAAAGAAGGTTTACAAGACTCACGTTAACAATATTGCAGCAGTACGCACACAATCGAAGCGCAGTAAGGATGGCTAGTGTAACTAGCAAGAATACCACGAAAGCAAGAAAAAGAAGTACGCTATTAACTATTAACGTACCTGTCTCTTCCGAAACGAATGAGTACTATAGACTATCTGAGACTACCATCGATAACCTCGAGTCT
+
@?@@7::@BC@<<655<;;;;=?A?8?>C?@?>>=<6;-3397;8?<@B?A>A@@@@@@@)=8<<899>=//.5.33/////$4<.5.55)555.5555::;45058<>:>BDAE???CBBBCCCCCCCBD?CBACACCBCCCDCAE@C;;:<BBBBAAA?BBBBBC?CC?BDB?CBBBA299949>?>>/;;5;?>?>@>>><A188::5;:>>CCB@CCCBBBB?B@CBB>A??<?>>ABBBBCBBBBCADDAABBBBBBAAAB9::AAA>B@BCCBBBBC
@ATNG8:01087:00551
GATGGTAGCTATACGTATATCTATTACTCATTCGTTTCGGAAGAGACAGGTACGTTAATAGTTAATAGCGTACTTCTTTTTCTTGCTTTCGTGGTATTCTTGCTAGTTACACTAGCCATCCTTACTGCGCTTCGATTGTGTGCGTACTGCTGCAATATTGTTAACGTGAGTCTTGTAAAACCTTCTTTTTACGTTTACTCTCGTGTTAAAAATCTGAATTCTTCTAGAGTTCCTGATCTTCTGGATAGCGACGCGATATACTACCATCGATAACCTCGAGTCT
+
@ABC@BCCDCBCCECCBCCCCCCC@BBBDBA>ABBE>BB?B?BABACBG@CBBBB?B?BCBB@B@BBBBBBBCA?DCDFD3>><>A?A9A:::=@?A?@A>BBABBB>AABBCBBB?BBB:>:>@>??==<<AAAC<AAA@??==>ABAA888A=888=?>9=:=?>>?AABE<@>>>>5>;@<@AAAA/A@>@F366>999>;=<;?@?@/?BAAA:=:=>;?AAB=>><?<AB?==C=CCC:>>AAAAA>>>787?BAAAAA<???@@;;8:=A?A@@@:8
@ATNG8:01091:00559
GATGGTAGTGTCAGTGCGCGTCGTCCAGAAGATCAGGAACTCTAGAAGAATTCAGATTTTTAACACGAGAGTAAACGTAAAAAGAAGGTTTTACAAGACTCACGTTAACAATATTGCAGCAGTACGCACACAATCGAAGCGCAGTAAGGATGGCTAGTGTAACTAGCAAGAATACCACGAATGCAAGAAAAAGAAGTACGCTATTAACTATTAACGTACCTGTCTCTTCCGAAACGAATGAGTACATAGATATACGTATAGCTACCATCGATAACCTCGAGTCT
+
95558=>==<==6666>===>=?;:04>:554444:5:5<<=544:53303377733333$3179;==;99777(3344;==+>@<@?BBB9BBB?BBBC@@A<;5;4;?>CAB>AABBBBBAAAA@@@@@@=@CBB?BAAA?@?A=A?A<<8;CBBAB::69>@?::5:C:??B<>?@@<:99=988889(/956///88<;?4:39:978?;==BCC@BAAA@@>30,...*...*..::;=?@@@?@>>;77765758;=;<<>>>@@??<?<>>>?@???
@ATNG8:01091:00586
GATGGTAGGCGACATACATACGCGCCAGAAGATCAGGAACTCTAGAAGAATTCAGATTTTTAACACGAGAGTAAACGTAAAAAGAAGGTTTTACAAGACTCACGTTAACAATATTGCAGCAGTACGCACACAATCGAAGCGCAGTAAGGATGGCTAGTGTAACTGCAAGAATACCACGAAAGCAAGAAAAAGAAGTACGCTATTAACTATTAACGTACCTGTCTCTTCCGAAACGAATGAGTACTGCGTCTCACTCTCGCCTACCATCGATAACCTCGAGTCT
+
96>>9>BB?BEIEJBCBBBBBDBCC@GFH@BBBCDD?B@CBBBBBA=AA?B=@@;;:::9'549?>?@?B<<@=1:4;;?A?,9E6@6>>=0>9>;@;@@BCC@@>?=@>=@::8:BBBCDBCCDAAAHCCCAEDBB?CCCBBBBB?C?B@@=@BAA@@@B?@?BCC@CC?A@@;;;BCD=AAB>@====,=@=@??CDABBB=?=?CCC?C?CBDAA=@C@@@BB?B=@@>6?:939@@@ABBCDE?BBA@BDFBCBCC@CCC@C;::A??;?????ABBAA
@ATNG8:01092:00576
GATGGTAGCATCATGCATATCTCACCAGAAGATCAGGAACTCTAGAAGAATTCAGATTTTTAACACGAGAGTAAACGTAAAAAGAAGGTTTTACAAGACTCACGTTAACAATATTGCAGCAGTACGCACACAATCGAAGCGCAGTAAGGATGGCTAGTGTAACTAGCAAGAATACCACGAAAGCAAGAAAAAGAAGTACGCTATTAACTATTAACGTACCTGTCTCTTCCGAAACGAATGAGTACAGAGAGTACGATATGTCTACCATCGATAACCTCGAGTCT
+
;9@>5;;;@CGEGCBBCBBBCBCCC@CCC>AACA>?=?@BBDBBBB<AA>A>A?AAAAAA1C>CC?BBBB;;8=99:;:9::'9:9=4999&5A@;?;;;BBBDC@B@BD@DCC?AB@@BCCABBCCCCCCC@CB@?<@AAACCCC?C@C:::;CCCCAAA=AAACAA?BB?BBE?BBBDG59:819CBBB/@@;>>@?AAAAA<>;>@@@<>:>ACCC@CCCBABA=A>ABC=CAA=AAAABBBCCCCBAAAABCBBBBBB>>?;?566?<<4:49>A<=>??
@ATNG8:01097:00594
GATGGTAGGCGTGTGAGAGTCTGCCCAGAAGATCAGGAACTCTAGAAGAATTCAGATTTTTAACACGAGAGTAAACGTAAAAAGAAGGTTTTACAAGACTCACGTTAACAATATTGCAGCAGTACGCACACAATCGAAGCGCAGTAAGGATGGCTAGTGTAACTAGCAAGAATACCACGAAAGCAAGAAAAAGAAGTACGACTATTAACTATTAACGTACCTGTCTCTTCCGAAACGAATGAGTACCTCTCAGACGCTCGTCCTACCATCGATAACCTCGAGTCT
+
;6@B9BCB?BABABCBBBCAAAAAA:ACE@CDCC??>A@BBCCCCC@??=??BBAABBBB3B@BBBBBBBB??>8<>89888(9@;=7===2:;A;A=;=AA>>><A<@?;>:94:=@AAAAAAA?@@<<<>:;;;C7;;=?AD>=7<=@@><@@>>=AAA;AAAC==8<<:=AA8<>@AA6=993::<::*7708>@@888AAA=D<?;;;;@<@>=<B:>>@@@AA6:7:=B:=>=:<9==///6<:::B;;8///6;>C=C:;8:???@??;?<;;;????@
@ATNG8:01104:00581
GATGGTAGTGCGTGAGAGAGAGACCCAGAAGATCAGGAACTCTAGAAGAATTCAGATTTTTAACACGAGAGTAAACGTAAAAGAAGGTTTTACAAGACTCACGTTAACAATATTGCAGCAGTACGCACACAATCGAAGCGCAGTAAGGATGGCTAGTGTAACTAGCAAGAATACCACGAAAGCAAGAAAAAAGAAGTACGCTATTAACTATTAACGTACCTGTCTCTTCCGAAACGAATGAGTACGTGTGACGTACGTGAGCTACCATCGATAACCTCGAGTCT
+
@?@@7;?CDCDFHAACCBBBBB@@>;@AB=CAAA;;587??CBBAB>BB;=<>CB@?@@A+:7BB=@@<C:74=387??;>4;B?B?CIG<CBB>;;;BBBC;;5;4;?9?AA=AH@@ABFGBBBBCCCCC@AAAC=AABBBCBB@D@C:;9;BAABCCB@BBB????BCABBB=ABDA@*0//)//////%//)7858@@AA?;<<<<>A<A=??BCC?BBCBBBC?B?BCE>C??=?AAABBBBBBBDABBDBAAABBAAACC?B899CBB?B>AA@>>;;;
@ATNG8:01106:00586
GATGGTAGCGAGCGAGTGTGTATACCAGAAGATCAGGAACTCTAGAAGAATTCAGATTTTTAACACGAGAGTAAACGTAAAAAGAAGGTTTTACAAGACTCACGTTAACAATATTGCAGCAGTACGCACACAATCGAAGCGCAGTAAGGATGGCTAGTGTAACTAGCAAGAATACCACGAAAGCAAGAAAAAAGAAGTACGCTATTAACTATTAACGTACCTGTCTCTTCCGAAACGAATTAGTACAGAGAGTACGATATGTCTACCATCGATAACCTCGAGTCT
+
@;@<8<;;ADBBBAAABBCCCCBBA@B@@=@B@@@?9>6==?C@BB=@A?A>A@@;;;;;$:<BBBBCBA<<A?6>@59959$5;494955&/772/0//77;>=6:6:;6:>?<?B??ADDCCCCCGCCCD@BBBB>BABBBCCE?CACAA=@BBBCCCC@CBBC@?=??<?A@=?>999+37317;>;AB'AA?B<=>?:??><?<<=>@9=9=@CCCADCBBBDC@B?BCD?CCD@C@AAABBBBBCA@BABCCAAAAAAABB>B==>C??<@<;AA???==
@ATNG8:01107:00581
GGATGGTAGTGTCATATGAGAGTGTGTACTCATTCGTTTCGGAAGAGACAGGTACGTTAATAGTTAATAGCGTTCTTCTTTTTCTTGCTTTCGTGGTATTCTTGCTAGTTACACTAGCCATCCTTACTGCGCTTCGATTGTGTGCGTACTGCTGCAATCATTGTTAACGTGAGTCTTGTAAAACCTTCTTTTTACGTTTACTCTCGTGTTAAAAATCTGAATTCTTCTAGAGTTTCCTGATCTTTCTGGACGACGCGCACTGACACTACCATCGATAACCTCGAGTCT
+
/)///)////@<@BAA;CB?999AAA;9;@?9:5:555)55.58;;9=@;;26=<<<7;7;;;<9A9;:/0//)/7)44888'43-33::1:<44.5:=9==+00/:/506>>>@@CC@CBA?@ABBBCABAC@<;;B@BCCAAAC;;:;:@>>>C6;99?>AA7;7;;<====><.44444&47?:@@EEE1AAAAC89:BAB@@;;;4;9:9(9===@=@=BB?@B@@@:00+08<>00//0(/9;79:555<<<<<55556;;?AA9<6599999?:>>>>@998
@ATNG8:01110:00567
GATGGTAGCGCGACGAGCGTAGACCCAGAAGATCAGGAACTCTAGAAGAATTCAGATTTAACACGAGAGTAAACGTAAAAAGAAGGTTTTACAAGGCTCACGTTAACAATATTGCAGCAGTACGCACACAATCGAAGCGCAGTAAGGATGGCTAGTGTAACTAGCAAGAATACCACGAAAGCCAAGAAAAAGAGTACGCTATTAACTATTTAACGTACCTGTCTCTTCCGAAACGAATGAGTACAGAGATACGATATGTCTCTTCGATAACCTCGAGTCT
+
944439555///////::5449444)49939@9:9@:=388==:>@=??6?>BBBCBB>B?A@AAAABAAAC>::@?=B=+<@7<.999&9@@;@7965<944.4399.44;69::;;;?BBB9:8@<?>?775>>97455>=<7C58=@<????>=>B?DCB@?@;78,733,3/669///(-(-8888)------33555/5255555'54865./)/999;A@4<6;99,29A<AA889998ABAABBBBBBBCCB:::C>BB;;;6;<C@>>>@==
@ATNG8:01110:00593
GATGGTAGCATCATGCATATCTCACCAGAAGATCAGGAACTCTAGAAGAATTCAGATTTTTAACACGAGAGTAAACGTAAAAAGAAGGTTTTACAAGACTCACGTTAACAATATTGCAGCAGTACGCACACAATCGAAGCGCAGTAAGGATGGCTAGTGTAACTAGCAAGAATACCACGAAAGCAAGAAAAAAGAAGTACGCTATTAACTATTATCGTACCTGTCTCTTCCGAAACGAATGAGTACAGAGAGTACGATATGTCTCCATCGATAACCTCGAGTCT
+
;6BB:=>BBBBDFBBBGBABCCCBB@CCC?CCCB??=?>BACBBBC@CC<?=?ABDCACC1C>B>=@@<?852:388@>>>>0@B?B?CCC:CBB?;;9:BAC@A>A?CD?AAC?BBBBBBCCCDCCBBBCC@CBCB<>>BBBBAA?E@D??=@CDBBCCC?A@@BBB?BB?BBB@BBBAA;?::4998888%8>8=888BAA@?:?<AABB;??@@@AA;?A><<<>494<:<3=>@6<=????>@>@@@@@>>>CA???>>>>9>>==A78288;;=>>:::
@ATNG8:01111:00561
GATGGTAGCTCACGTACGTCACACGTACTCATTCGTTTCGGAAGAGACAGGTACGTTAATAGTTAATAGCGTACTTCTTTTTCTTGCTTCGTGGTATTCTTGCTAGTTACACTAGCCATCCTTACTGCGCTTCGATTGTGTGCGTACTGCTGCAATATTGTTAACGTGAGTCTTGTAAAACCTTCTTTTTACGTTTACTCTCGTGTAAAATCTTGAATTCTTCTAGAGTTCCTGATCTTCTGGTAGAGCGTGCATATATCTACCATCGATAACCTCGAGTCT
+
:6@?;@BBBDDCDCBBA@AB@AABACIGHCCC@BBCC=BB?B:;;CBCCC9;:?9959<?A@A9A@CCBBBBBBA=98888(9@;?880288:7=<;6;=)/0////(.77757:?5:;?;?<?@@A?9998<<<@5::??788??==>@@>=>7;;>:=A=A;>>????>>;357999,97>5:9999,9;9;;*--3---5--....&.3606=2828826592---(-03357;;+//949=@??@668=>@?A;;;>==8====BBB=A;>>B>>>@;
@ATNG8:01065:00615
GATGGTAGCGCGACGAGCGTAGACCCAGAAGATCAGGAACTCTAGAAGAATTCAGATTTTTAACACGAGAGTAAACGTAAAAAGAAGGTTTTACAAGACTCACGTTAACAATATTGCAGCAGTACGTACACAATCGAAGCGCAGTAAGGATGGCTAGTGTAACTAGCAAGAATACCACGAAAGCAAGAAAAAGAAGTACGCTATTAACTTTTAACGTACCTGTCTCTTCCGAATCGAATGAGTACCTCTCAGACGCTCGTCCTACCATCGATAACCTCGAGTCT
+
BABC;DBBBAABCDBBCCCDDCBBB=BBA>AB@??@<@=@@B@@?B?BD?C@A@A@@@@A2A?DBFAAABACCD>C?BAAAA0AC?B>BBB7BBB>BCCCCDCCC@C?CC@CBB?AABBCCCCECCCCCCCB@CEEE@BABABBBB>A?A??=?BBBBBBB@BBBBBB@AA<ABA>AA?::/:::4;>=>>/==8<888?@@@@;>;>DDD;D=@:::B<A>::;AA<A<AA:???B<>>>>@=>:=AA@@@<<=@AA>======69///;98/506???@>>>
@ATNG8:01078:00619
GATGGTAGAGTATCATGTGTATCTCCAGAAGATCAGGAACTCTAGAAGAATTCAGATTTTTAACACGAGAGTAAACGTAAAAAGAAGGTTTTACAAGACTCACGTTAACAATATTGCAGCAGTACGCACACAATCGAAGCGCAGTAAGGATGGCTAGTGTAACTAGCAAGAATACCACGAAAGCAAGAAAAAGAAGTACGCTATTAACTATTAACGTACCTGTCTCTTCCGAAACGAATGAGTACACATCGTCGTGTCGTGCTACCATCGATAACCTCGAGTCT
+
BBC=;>>CKCCCA;@>C9:;CAA;;2:;9-73499?4:69ACCCBB?BC@C@BBBBCCCC5C@CDCCBBCCCCC=DC;::::*:A<A?BBD:BAA>ABCCA?@0000<@G@@AC?CBBBBBBCCEECCD@@@@BBBC=AABDBBAA=A?B:98:BBDCCBB?AAACBA>BA<:::5::AAA8???>ACCCC3<=4<788?@@@A<A=A@@@<A<>>CBB>B@@@ACB?C?BCG?CCB?BABBBBBCC>>>BBCBBCB@@AAABBB??999@9949>ABBBAADA
@ATNG8:01088:00601
GATGGTAGGCACTGCGCACACATCCCAGAAGATCAGGAACTCTAGAAGAATTCAGATTTTTAACACGAGAGTAAACGTAAAAAGAAGGTTTTACAAGACTCACGTTAACAATATTGCAGCAGTACGCACACAATCGAAGCGCAGTAAGGATGGCTAGTGTAACTAGCAAGAATACCACGAAAGCAAGAAAAAGAAGTACGCTATTAACTATTAACGTACCTGTCTCTTCCGAAACGAATGAGTACGTGTGACGTACGTGAGCTACCATCGATAACCTCGAGTCT
+
?ACDADBB>ABBAB@CDFDDCCBBB>BGG@CCCC@?<@?BBCCCCC@BC?A@BBBBBBBB3B@BAACCCB@@AD>BB@AAAA0@B?C?CCC:BBB@BBCBDCDAA?A?BG?CCC?CA??@CCCCCCCCCCBB?BCBB>BBBBBBBB@C@D@?=?CAAACCC?CCCBBB?@@:A@A<@A===4:;::>BCFB/??<=877AAA::7:<@@??:?<A@BBC?CBAA@BB?B=AAC=CCC=AAAABBBBAAABBDDCBAAAABBBDBB?B888BBB?A=@@@>>;::
@ATNG8:01089:00617
GATGGTAGCGCATATCAGCGCAGCCCAGAAGATCAGGAACTCTAGAAGAATTCAGATTTTTAACACGAGAGTAAACGTAAAAAGAAGGTTTTACAAGACTCACGTTAACAATATTGCAGCAGTACGCACACAATCGAAGCGCAGTAAGGATGGCTAGTGTAACTAGCAAGAATACCACGAAAGCAAGAAAAAGAAGTACGCTATTAACTATTACCGTACCTGTCTCTTCCGAAACGAATGAGTACGAGAGTCAGAGCAGAGCTACCATCGATAACCTCGAGTCT
+
@:>@5;669BBHDBB=>>?CBBCCC=CCB=@A=5555:5:;;;?@?;@?9>87;944499'57<D>><<;@BBB=BCCDEFF5CC@C@BBB:BDD?BAA@EDECB?B@CD?BAA?CCBACCBBCDCDCCCEC@DDBB?BBBBBBAA?CADCC@CBCBCBBA@BBCCBB>BB>BBA:@@99929@@;9:9:9(9?@A?>?BBBBD:;:=<<>:=><@CBCACCCCBBB=@?@CD?DBB?BAACCDCBBBBBBCBB===@@BBBBCC@C<<<===8=8=B@@@A??
@ATNG8:01094:00639
GATGTAGAGAGACTGTAGCGCACCAGAAGATCAGGAACTCTAGAAGAATTCAGATTTTTAACACGAGAGTAAACGTAAAAAGAAGGTTTTACAAGACTCACGTTAACAATATTGCAGCAGTACGCACACAATCGAAGCGCAGTAAGGATGGCTAGTGTAACTAGCAAGAATACCACGAAAAGCAAGAAAAAAGAAGTACGCTATTAACTATTAACGTACCTGTCTCTTCCGAAACGAATGAGTACTGCGTCTCACTCTCGCCTAATCGATAACCTCGAGTCT
+
A=<<<<=@CBBCAA;@DBBBCA@>@BB@ECBB@?=?;??A=<8B7?><>=<>=BBFDH3E988???>@@B?>399;4444$5;6;4;99+?>?6?A?@?@?99655=<7@BB?BBBCDCCCCCCCBBBCC@B@@@@BABCB@@A?BAB;;7;B;;:A@A?BAAAA@<AB<??A;@>9878(875-556665$/63./..8375;;;688;;5;;??BCC@BA@;:9@<@=A@A9A:9199A999A@@@>@@@@@@??ABBC>AA=A9::AA;?<?:99?;<>
@ATNG8:01097:00617
GATGGTAGGACGAGCGTCTGAGAGGTACTCATTCGTTTCGGAAGAGACAGGTACGTTAATAGTTAATAGCGTACTTCTTTTTCTTGTCTTTCGTGGTATTCTTGCTAGTTACACTAGCCATCCTTACTGCGCTTCGATTGTGTGCGTACTGCTGCAATATTGTTAACGTGAGTCTTGTAAAACCTTCTTTTTACGTTTACTCTCGTGTTAAAAATCTGAATTCTTCTAGGGTTCCTGATCTTCTGGTGTCGTCTATCATGTACTACCATCGATAACCTCGAGTCT
+
<6:68===?ABBAA<=?@<<<<;;:>A@?A@B?B@B@8>@8=8999@<@A=@@@@A?B@DCCC@DACBBB@?@@>:90000*0>:000@@8;7?>:B=B?BD?AABBCKICCCCCCCD@CCC@C@CCCCCCCE=AACD?CCCCCCBBBCCCBBBBA?BDD?BA?D?CCBBBCBBC@CDCCC;C@C?BBEEE2AA:;;6;ADCCCCBBB<@A@A0@BBCGAGGCC@BBBBB=B?C?AADGDE@B:;7;@@BB@A@BBBCCCBDCBBB@CAA@@::6:=@CCBBBAA
@ATNG8:01100:00634
GATGGTAGCGCATATCAGCGCAGCCCAGAAGATCAGGAACTCTAGAAGAATTCAGATTTTTAACACGAGAGTAAACGTAAAAGAAGGTTTTACAAGACTCACGTTAACAATATTGCAGCAGTACGCACACAATCGAAGCGCAGTAAGGATGGCTAGTGTAACTAGCAAGAATACCACGAAAGCAAGAAAAAGAAGTACGCTATTAACTATTAACGTACCTGTCTCTTCCGAAACGAATGAGTACTGCGTCTCACTCTCGCCTACCATCGATAACCTCGAGTCT
+
@?BA:BB;@<@C??>@CBCBAABCC<BCCACCDCBB>C>ACBC?:979B?C?BBBCCCCC5C?BBCCDGCC@@>5=?9999*;B>B4;;<-;A@;@AAABBB;:6:?A@>BAB>BAAABABACBBCCCCCC@CDDD?BAA???@C?B@C:9;:DBABCBB@BBBCBB@BC@998?CC@@@9:9:9=@@@@/9:39:::ABAAB<B<??@B<@:>>CCC@CGAAADD@B?BCD>B;;9;AACCCCBBBCCCCBCBBBBBDB@BAA=@;;;BDC=?=?BBBBBBB
@ATNG8:01108:00632
GATGGTAGTGTGTCTCTGAGAGTAGTACTCATTCGTTTCGGAAGAGACAGGTACGTTAATAGTTAATAGCGTACTTCTTTTTCTTGCTTTCTGTGGTATTCTTGCTAGTTACACTAGCCATCCTTACTGCGCTTCGATTGTGTGCGTACTGCTGCAATATTGTTAACGTGAGTCTTGTAAAACCTTCTTTTTACGTTTACTTCGTGTTAAAAATCTGAATTCTTCTAGAGTTCCTGATCTTCTGGGTGTATCAGCGAGTATCTACCATCGATAACCTCGAGTCT
+
@>A@7<<BABBC@<;;655<<<@<@BBBAABA>ADCE?CC@B?CCCCBBC?CCAAA@E?B@@@?C?BAABBBCCD?BBDDD5BB@A@@@6;;;@B5;5>9<A>>>?@AB@CDCBCC;;8;CB7<:;CBBBC<;9;CCD@CBCBCCBBCBBBB@@?C@DCC?CD@C?BAAABBBA@=@;:;:.;>C=@BBBB0ACAAA<BAA>A@@;;:;CCD5DCCBC@C@DD?BCBBBBB?C@DCCCDD@CCCC>AAAACBB:;:DCBCCCGCC@A@@@C;;::@BACBBAAA
@ATNG8:01112:00637
GATGGTAGGACGAGCGTCTGAGAGGTACTCATCGTTTCGGAAGAGACAGGTACGTTAATAGTTAATAGACGTACTTCTTTTTCTTGCTTTCTGTGGTATTCTTGCTAGTTACACTAGCCATCCTTACTGCGCTTCGATTGTGTGCGTACTGCTGCAATATTGTTAACGTGAGTCTTGTAAAACCTTCTTTTTACGTTTACTCTCGTGTTAAAAATCTGAATTCTTCTAGAGTTCCTGATCTTCTGGGTCTACGCTCGTCTCGCTACCATCGACTAACTCGACGTCT
+
:566:==A=;::65>>555=<;;;9<<<<A00/877.9=8=9666==;<499>55057==6/+/5///---//772/////$/:5::::3////:37692896445;:<8?@CDCBBB?BAB7;7<BCAACBB=BC;;8;CCBCBCBBCDCDDCCC?AAA=@@4;5;@<000<=<6===B@4?8=899999'9=>>D<B?@@@@A??@4;:;:(95:952516=8=BC@@?B>B>BBBBCD@B@A@<@;;;@AAA;;;;;;000/0:82,-,,,2(,-79///3//
@ATNG8:01127:00197
GATGGTAGTGTGTCTCTGAGAGTAGTACTCATTCGTTTCGGAAGAGACAGGTACGTTAATAGTTAATAGCGTACTTCTTTTTCTTGCTTTCGTGGTATTCTTGCTAGTTACACTAGCCATCCTTACTGCTCTTCGATTGTGTGCGTACTGCTGCAATATTGTTAACGTGAGTCTTGTAAAACCTTCTTTTACGTTTACTCTCGTGTTAAAAATCTGAATTCTTCTAGAGTTCCTGATCTTCTGGACAGAGTGTGCAGATACTACCATCGATAACCTCGAGTCT
+
9944.5<<;:::5555599==;;;=<;;;;;<7<:::3:<8=:>@@CC>>@CCC99095:9=:5;6;<<<<CBBB?BCDDD5CB?B@@A;?AAA2;5925><?>@???:96599;00)/>:2969>>BCCCD@BBBD?CCDAAABBBBBBCD@@@@BAA?BA?B?BBBEEC;;;@C;;;;.;4;4::::-59>>>466=;;;;;;=7<:<<+566>><>@BB?BB;;:@?;>=@CCBBB=?@F@DCCCCCCCDDCBBBBB;;;><0000>00+0+0>>??777
@ATNG8:01139:00199
GATGGTAGCTCTGCTCTGACTCTCGTACTCATTCGTTTCGGAAGAGACAGGTACGTTAATAGTTAATAGCGTACTTCTTTTTCTTGCTTTCGTGGTATTCTTGCTAGTTACACTAGCCATCCTTACTGCGCTTCGATTGTGTGCGTACTGCTGCAATATTGTTAACGTGAGTCTTGTAAAACCTTCTTTTTACGTTTACTCTCGTGTTAAAAATCTGAATTCTTCTAGAGTTCCTGATCTTCTGGGCAGACTCTCACACGCCTACCATCGATAACCTCGAGTCT
+
AABB?CCECBABCCCHGCCCCCDDDDMBBB::2:@@@;@C?C?BBBHCCC@BBABC@D@BCCC@BACCCCFDBCB?BA@@@1@@@CCCD>BCGC:;;@<@B?BBBCEF@CBBBCCBB?BCC?C?CCCCCCCC?CCCB?CCCCCCCCBBBBBAA@B>BBB@BB?B?BBCCCBCBC<@;;;:.;5;;;<;;;*;ABBE>BACCHCCBBA<@@@@0@BBCC@C@DC@BBBCB@@>A?ABCCCC<@89949A@@C@?@?BCCBBB@CCC@B:;:C@@<?>A@ACCAAA
@ATNG8:01121:00235
GATGGTAGTAGTACACTAGTCATACCAGAAGATCAGGAACTCTAGAAGAATTCAGATTTTTAACACGAGAGTAAACGTAAAAAGAAGGTTTTACAAGACTCACGTTAACAATATTGCAGCAGTACGCACACAATCGAAGTGCAGTAAGGATGGCTAGTGTAACTAGCAAGAATACCACGAAAGCAAGAAAAAGAAGTACGCTATTAACTATTAACGTACCTGTCTCTTCCGAAACGAATGAGTACTGTATCTATGTGTGCGCTACCATCGATAACCTCGAGTCT
+
BC@??A=BBCCCA<<BCBBB@CCBB>B@@;>BACAA;A=>@A:;9C@BA@A>@@998??A2B@BCBBAABCCCF=@@;:9::.9C@M@DDD;IGF@CBCBBACCC@C@CC@CCC?BBBBCCCCCBBDDCCDD@CB@@<????BBBB?B@B@@=@BBBBBADA???BBB>???BBB?B@@@@70///66666+5;6>:;;=AA>><>;>>BB=B8>>CBC?BBCCCAA>A>ABD>BBB?>??AABABBBBBBBBBBC@A@???B?>;?B?@?AA<@;>?A>>;;;
@ATNG8:01130:00235
GATGGTAGCTCACGTACGTCACACGTACTATTCGTTCGGAAGAGACAGGTACTTTAATAGTTAATAGCGTACTTCTTTTTCTTGCTTTCGTGGTATTCTTGCTAGTTACACTAGCCATCCTTACTGCGCTTCGATTGTGTGCGTACTGCTGCAATATTGTTAACGTGAGTCTTGTAAAACCTTCTTTTTACGTTTACTCTCGTGTTAAAAATCTGAATTCTTCTAGAGTTCCTGATCTTTGGATAGCGACGCGATATACTACCATCGATAACCTCGAGTCT
+
@;BB:CFBBBDAAACC==ACDCCEBCBDB;;7;AA=AA=@=@DCCCCC@BB;;;9;@DEDD@D@CBABAAACCBCCEDD5CB@BBBG@CC>=+000+0>:<=====8=@?AAABC?BAA>A=@AA99:AA?A@AB@9:9BB?>=>>=??:::?;868=;;7;=AA@AAAAAA<A@@@@6@<@<>>DDD/@@;>>7>AA@@@AA??<?AAA/@::;B=B;>>=AADA>>><>;>?=>:::59;@>??>==@>>>@AB===?;;5;>>>@BA=B<@???AA>>
@ATNG8:01132:00226
GATGGTAGTGATACAGATCAGACACCAGAAGATCAGGAACTCTAGAAGAATTCAGATTTTTAACACGAGAGTAAACGTTAAAAAGAAGGTTTTACAAGACTCACGTTTAACAATATTGCAGCAGTACGCTCACAATCGAAGCGCAGTAAGGATGGCTAGTGTAACTAGCAAGAATACCACGAAAACCAGAAAAAGAGTAACAGCTATTAACTATTAACGTACCTGTCTCTTCCGAAACGAATGAGTACGATGAGATCTCGTGTGCTACCATCGATAACCTCGAGTCT
+
9:9:5;;;;;;=;<<>==A=<<=;:3:98.44899;7;7??A;:99)//(/0689:::::)3,3778888;222'224.5>>>+<<8;.555&555.5;/////999.:.445333-33889566>>>====@A=;;:B?BBCBC???>A<@9965>><<<<B790>>00)0;56::4993333&3,.-4666'-----0223587727/5555.5/55;;@;@====>>?B:>?@9??A>ABBBBAABBAB???AA=@==66///99596::@@@<><>A@@@@@@
@ATNG8:01136:00209
GATGGTAGATACTCGCTGATACACCCAGAAGATCAGGAACTCTAGAAGAATTCAGATTTTTAACACGAGAGTAAACGTAAAAAGAAGGTTTTACAAGACTCACGTTAACAATATTGCAGCAGTACGCACACAATCGAAGCGCAGTAAGGATGGCTAGTGTAACTAGCAAGAATACCACGAAAGCAAGAAAAAGAAGTACGCTATTAACTATAACGTACCTGTCTCTTCCGAAACGAATGAGTACGTGTGACGTACGTGAGCTACCATCGATAACCTCGAGTCT
+
44::9===BBBAA;=<<===BDDDD<AAB@BBCCBA>A?BBBABBB>BB@B@BA@9999:'789:8::88...9.33/////$5:5;.555&555.59:<<<=<@9@999299:19@>>ABDBBDCCBBB@@<@A??9????DBCB?B@B;;6:A@@ABBD?BBCAAB?BC@BBB>;<8:=.252+5:::=/9:4:9;;>AAAA=A;@>>>@<>>BFDACAAAFCC>A?AGD>C>@>?BBBCBBBBBBBBBBCBBBBACBBBB@;@000@;;765=DBAA??;
@ATNG8:01151:00222
GATGGTAGCGCACACATAGATACAGTACTCATTCGTTTCGGAAGAGACAGGTACGTTAATAGTTAATAGCGTACTTCTTTTTCTTGCTTTCTGTGGTATTCTTGCTAGTTACACTAGCCATCCTTACTGCGCTTCGATTGTGTGCGTACTGCTGCAATATTGTTAACGTGAGTCTTGTAAACCTTCTTTTACGTTTACTCTCTTGTTAAAATCTGAATTCTTCTAGAGTTCCTGATCTTCTGGAGATATCATCAGCGAGCTACCATCGATAACCTCGAGTCT
+
=666;>>>CDCC@CBB@;?B;;;>>===>;9928555)5<4;7;;9==5526<<@B>A:;8<A6?>@CA?;;<<=;===>=+:>6>B?>9:00//38880564////697=>;;;<=<8<;:5>5>@A@AAAD@CCCD@CCCCAA@C@@AABA@@@:;;;4:?4:.9<999=BB@::99944<<<9:::.4444D6CCBABBC;??4:;:.9@@9:4:=CB@ECAAABB?C@CCCBBB@BCC7;;@;;;AA@;::@A@999==8=994833-3288:::777
@ATNG8:01115:00288
GATGGTAGCGCGACGAGCGTAGACCCAGAAGATCAGGAACTCTAGAAGAATTCAGATTTTTAACACGAGAGTAAACGTAAAAAGAAGGTTTTACAAGACTCACGTTAACAATATTGCAGCATTACGCACACAATCGAAGCGCAGTAAGGATGGCTAGTGTAACTAGCAAGAATACCACGAAAGCAAGAAAAAGAAGTACGCTATTAACTATTAACGTACCTGTCTCTTCCGAAACGAATGAGTACTGCGTCTCACTCTCGCCTACCATCGAATCACGAAAGTCT
+
ABDC@CCCBCCDFCCCBBCBCC@@@<@CC@CBAB@@>??AACCCBB?BB>B>BBA<<<<>1?@EDCBBBCD?;:/:=9:;;;*;@;@5555'5>>:@@=BEECA@=??BB>AAB@BBBBCDD?CBEDDDD?@>?CA@?BBBBBBAD?C?CCC>A@BBBBBC>BBBA@@>BB>BB?;??999,8<=<@ABBB3BC@999A@@@BB@B?BCCC?C?CDCBB=BBB==>>:?:?DD9AAA?ABBBBBDCB@?@BBBB@<<????;AAA;=;<<A;>;;;=?B;B@@?
@ATNG8:01120:00288
GATGGTAGCGAGCGAGTGTGTATACCAGAAGATCAGGAACTCTAGAAGAATTCAGATTTTTAACACGAGAGTAAACGTAAAAAGAAGGTTTTACAAGACTCACGTTAACAATATTGCAGCAGTACGCACACAATCGAAGCGCAGTAAGGATGGCTAGTGTAACTAGCAAGAATACCACGAAAGCAAGAAAAAAGAAGTACGCTATTAACTATTAACGTACCTGTCTCTTCCGAAACTAATGAGTACCTCTCAGACGCTCGTCCTACCATCGATAACCTCGAGTCT
+
9>=B?BCCCFBBBBBBHDDCBBBBC@DBB=BCCC@A>@>AABBCBB>BB>B>BA@ABCCD2C@CCCDCBBBBCD>CD;;<;<*;C?C?BBB:AAB>@@@@CA@DC?B?BC@CBB?B@BABCCCDBBBCCCCC@CCBB?BAAABCBB?C@E@?>ACCBCBBB@BBBCCB@BB?BBB=@@?<<5===9>===??'?A>?878BBB;<8;<@?@@<>;>ACDE@DA@@@CB@B?CBD=BBC?BBBCBBC>???CCBBBBBB@@@B>AAA9==>>A@@<><>?A=>;;<
@ATNG8:01121:00271
GATGGTAGAGTACAGTGTAGTAGACCAGAAGATCAGGAACTCTAGAAGAATTCAGATTTTTAACACGAGAGTAAACGTAAAAAGAAGGTTTTACAAGACTCACGTTAACAATATTGCAGCAGTACGCACACAATCGAAGCGCAGTAAGGATGGCTAGTGTAACTAGCAAGAATACCACGAAAGCAAGAAAAAGAAGTACGCTATTAACTATTAACGTACCTGTCTCTTCCGAAACGAATGAGTACACGTCGTCGTGTCGTGCTACCATCGATAACCTCGAGTCT
+
//??:=<<<566=666=>>=>>>@@:>@=6;>595:59299;:88:6;;.3,37373333$3489:::=<:333(55===9=*=<7<2555&5<<8=@;@AAABC?C?BC?CBB?BBDBBEICCCCCCCCCD@CCCC<;:BBA@AA=A>AA@<@AA@BBBC?BBAAAD>AA?BBB?CBBBB;9:87::::;+:=:?;::=///7177=?>><><?@CBA>AA@@@ACAC@CBB<BAA?BBBBCB@??FECBBBB@@@A@@??=<@>C<>=?==8>9>B???@>>
@ATNG8:01127:00273
GATGGTAGCGCATATCAGCGCAGCCCAGAAGATCAGGAACTCTAGAAGAATTCAGATTTTTAACACGAGAGTAAACGTAAAAAGAAGGTTTTACAAGACTCACGTTAACAATATTGCAGCAGTACGCACACAATCGAAGCGCAGTAAGGATGGCTAGTGTAACTAGCAAGAATACCACGAAAGCAAGAAAAAGAAGTACGCTATTAACTATTAACGTACCTGTCTCTTCCGAAACGAATGAGTACTATGTAGAGCTCTATACTACCATCGATAACCTCGAGTCT
+
;494.5555@@CBC@<666>>A<<@8===:<<<///4848::;<<<7:8160////////$56<@CCCCCCBBB;@A:99:9*:C>C4;;<*;DB=BBBBCBBCB<@=@A>ABC?BAAACCCC@@@DDDDCC?BCCC?CCCCCCCC@C@C@@<@CCCCCCC?CCCBAA?BB>BBC@CBBAA;999>@ABBB3@@=@000@<@AA<A<AA??<?=@BEBB?BABBBDB@C@CDD<CBC?BBADCCBAAAAABBABBBCBB?A??@C<>88:A>>;=;@@@@B===
@ATNG8:01128:00266
GATGGTAGCGAGTCGAGTGTGTATACCAGAAGATCAGGAACTCTAGAAGAATTCAGATTTTTAACACGAGAGTAAACGTAAAAGAAGGTTTTACAAGAACTCACGTTAACAATATTGCAGCAGTACAGCACACAATCGAAGCGCAGTAAGGATGGCTAGTGTAACTAGCAAGAATACCACGAAAGCAAGAAAAAGAAGTACGCTATTAACTATTAACGTACCTGTCTCTTCCGAAACGAATGAGTACAGAGAGTACGATATGTCTACCATTCGATAACCTCGAGTCTT
+
4499.559799//////:>=>>>;;:588?99339876>4==BBBBC?AA<A<?<@;;;;;(98@BBC==99444)445555'5<7<4;99+544.49.49<::88-3-386;43/4=C<<<=@<//////:7;5555=9<@??BA88305>00,/:88//6=8=;<5847;<7<;<7:7669(///(/8888+99*22778:::?;A55528273//0/<7<<?>CCC@B@BBD<A@@=@AAADEBBBBBA>>989A@@@:99@>=9=:1999<=3948><8:9--(
@ATNG8:01134:00295
GATGGTAGCACGAGTCACTCATATCCAGAAGATCAGGAACTCTAGAAGAATCAGATTTTTAACACGAGAGTAAACGTTAAAAAGAAGGTTTTACAAGACTCACGTTAACAATATTGCAGCAGTACGCACACAATCGAAGCGCAGTAAGGATGGCTAGTGTAACTAGCAAGAATACCACGAAAGCAAGAAAAAGAAGACGCTATTAACTATTAACGTACCTGTCTCTTCCGAAAACGAATGAGTACGTGTGCGACGTGTCTCCTACCATCGATAACCTCGAGTCT
+
55;;7;><<<==>?@>>>?>@<<9626CC?CCCC;;5;<A?@;<:>699+0///:;<<=+=8==<888886991///)/<<<+99@A<<<<0<<<8<@@A:96::9=8@;>>??@BAAACICC=;;HDCCCCHDBA@=?A@?AA8929:=970499:<:88144<=<A7:868;;)///58.7/5.59<<>.;;6855?=88527899771759;ADD@AA=C>;?9=99<==6??@?@A??998>=>?<<59757;:7889>>;5;///965)/*/<=>>>>>
@ATNG8:01139:00283
GATGGTAGGACGAGCGTCTGAGAGGTACTCATTCTGTTTCGGAAGAGACAAGGTACGATTAATAGGTTTAATAGCGTACTTCTTTTTCTTGCTTTCGTGGTATTCTTGCTAGTTACACTAGCCATCCTTACTGCGCTTCGATTGTGTGCGTACTGCTGCAAATATTGTTAACGTGAGTCTTGTAAAACCTTCTTTTTACGTTTACTCTCGTGTTAAAAATCTGAATTCTTCTAGAGTTCCTGATCTTCTGGGCAGACTCTCACACGCCTACCATCGATAACCTCGAGTCT
+
////)///)/7755955<;==6658<>=AA<:4999=>4;;8<87777//)/5;;;---083---(-7,50/3388983813:===+8817777.78996;:>;9:249988>5;@AAA@@@=@@??B@AABCA@@A9@;;;;@AAA>=>000?@>@>0:9,994:>C<@9>=?:9599949>@@A8@>D9;;:;:*:BB>C8C?BB=DA@=@299::*;;:::4:9>A=@@@C@?@?B?@@@BBA>@;;;0;;?BABBCB@AABBB@C;;8;@@@@@@>A>ACCCBBAA
@ATNG8:01140:00274
GATGGTAGCATCATGCATATCTCACCAGAAGATCAGGAACTCTAGAAGAATTCAGATTTTTAACACGAGAGTAAACGTAAAAAGAAGGTTTTACAAGACTCACGTTAACAATATTGCAGCAGTACGCACACAATCGAAGCGCAGTAAGGATGGCTAGTGTAACTAGCAAGAATACCACGAAAGCAAGAAAAAAGAAGTACGCTATTAACTATTAACGTACCTGTCTCTTCCGAAACGAATGAGTACGAGAGTCAGAGCAGAGCTACCATCGATAACCTCGAGTCT
+
;@@B?BBBBBBBCCBBBCCCBBBBA?BCD@DBAA>?<?=BBBAADC@BB;=<>BDBBBBB3B?B?>@?BB682=39;@@>>>0=>?B?BCB9BBB=;=:BBBCBB>@?@E@FCC?CC@ABBCCBBBDCDDCC?CCCC=??AABBAC?E@CAA>ACCCBCBB?BBBBBB?BB?AA@<@@===5<::4:<<==='<=8=888@@@??<?<=<=@7;7;@CDC@CCCDCCC?B?ACD>CCC>ABBBBBBBBBBA@@BBC>>>BB>>>>?;><=<>==8=:=AAAA<<=
@ATNG8:01144:00286
GATGGTAGTACATGATAGACGACACCAGAAGATCAGGAACTCTAGAAGAATTCAGATTTTTACACGAGAGTAAACGTAAAAAGAAGGTTTTACAAGACTCACGTTAACAATATTGCAGCAGTACGCACACAATCGAAGCGCAGTAAGGATGGCTAGTGTAACTAGCAAGAATACCACGAAAGCAAGAAAAAGAAGTACGCTATTAACTATTAACGTACCTGTCTCTTCCGAAACGAATGAGTACTGCGTCTCACTCTCGCCTACCATCGATAACCTCGAGTCT
+
@D@@<;=BBCCCAA@A@>A@@@@;<7:AB?BBB@@>=A?ABBBCCC@CC?A;??@AAAAA2BCEGGCCCDCBC>CBABBBB2AB>C4<;<'9@;9;966>BDCD@C@BA?BAB?BBBBCBBBBBCDDDDED?CCBB?BBCCCCBB?C>C@@?@CCCCCBB?ACCAAA?BB>BBB<?@>==6><<8<<<<>.?A?BA@@BAA@>9>;>>AA5;7;ACBB?BB@AACB@B@CCD;ACD?@??BCBBBBBBBBBCBBCDEEAA<ACE@B9::@::+0+0;==@999
@ATNG8:01150:00291
GATGGTAGTGCGTGAGAGAGAGACCAGAAGATCAGGAACTCTAGAAGAATTCAGATTTTTAACACGAGAGTAAACGTAAAAAGAAGGTTTTACAAGACTCACGTTAACAATATTGCAGCAGTACGCACACAATCGAAGCGCAGTAAGGATGGCTAGTGTAACTAGCAAGAATACCACGAAAGCAAGAAAAAAGAAGTACGCTATTAACTATTAACGTACCTGTCTCTTCCGAACGAATGAGTACTATAGACTATCTGAGATACCATCGATAACCTCGAGTCT
+
AD@@=@BBCBCCECBCCCCCCA:;69BB=BBA@@@<?=ABCBBBB?BC?C?BB@?@@?@1A??@=BBBB9:5?7<=@@@@@0@C@J7<<;7;BB@;;9@B@@BC@C@BB?BBB?BBBBCBBBCCCCBBBBC@CCAA>ABABBBBB?B?B@@>@BBBCDBB?BBBBBB?BB?BBB?AA?;;18994888888%9>:>888C@@@@;>;>AAB8;8;CBBB?BBAAABB@B@BB?BBB?BBBBBBBBBBDDB<<<ACBBAABCCC?BBBBBAB=@<@CAAB=75
@ATNG8:01152:00290
GATGGTAGAGAGACTGTAGCGCACCCAGAAGATCAGGAACTCTAGAAGAATTCAGATTTTTAACACGAGAGTAAACGTAAAGAGAAGGTTTTACAAGACTCACGTTAACAATATTGCAGCAGTACGCACACAATCGAAGCGCAGTAAGGATGGCTAGTGTAACTAGCAAGAATACCACGAAAGCAAGAAGAAGAAGTACGCTATTAACTATTAACGTACCTGTCTCTTCCGAAACGAATGAGTACGATGAGATCTCGTGTGCTACCATCGATAACCTCGAGTCT
+
@;CC:CCBCCDCCCBBBCBBBDBBB<BDD@DC@@@C?A=AAA><<B?BB?B@???AAAAA2A>BBBBBBCC@@?8;;ABC=CCEC?C;AAA7ABA?BA@@DCBBB=B>BC?CCC@CDDCEBBCBBBBBBBCC?BABC<??BBBCBB>@<A9859CBBBDFC?CCAAAA>AB<BBC>B@99819//*/;6;=7AA<???A@?CCDAD@CCBB?B@CABBC?CCBBBBB@C?BAC<ABC?BBA@BBBBBBCC@@ABA<<::;>>ABD>B?>>>=<8<:>??@@<==
@ATNG8:01114:00331
GATGGTAGATACTCGCTGATAACACCCAGAAGATCAGGAACTCTAGAAGAATTCAGATTTTTAACACGAGAGTAAACGTAAAAAGAAGGTTTTACAAGACTCACGTTAACAATATTGCAGCAGTACGCACACAATCGAAGCGCAGTAAGGATGGCTAGTGTAACTAGCAAGAATACCACGAAAGCAAGAAAAAAGAAGTACGCTATTAACTATTAACGTACCTGTCTCTTCCGAAACGAATGAGTACACATCGTCGTGTCGTGCTACCATCGATAACCTCGAGTCT
+
:<AA;ABCBCABAEBCAECBB?BCDD>A@@@CAAA99386<<<>???6>?594:AA99999(9:;<9>>:>6525.76;;:9:':=9=2999'5:9.5:5>==<59.4.4829?B;?ABA@AACBAA@@BA@@=@AAA>@?BBCA?>9<6<00,0@>>@@?@=?>>?@A=AA<@AB<??@@@7=//)------%-3-///68<>@@<@=778?<A;@?CBC@CCCBAADAD>?@?9?@A=AB??=@@@@@@@BBAABB;;;;000;=9>::9A??:?3::A?=878
@ATNG8:01117:00323
GATGGTAGGTGCACATGAGTGTTTCCAGAAGATCAGGAACTCTAGAAGAATTCAGATTTTTAACACGAGAGTAAACGTAAAAAGAAGGTTTTACAAGACTCACGTTAACAATATTGCAGCAGTACGCACACAATCGAAGCGCAGTAAGGATGGCTAGTGTAACTAGCAAGAATACCACGAAAGCAAGAAAAAGAAGTACGCTATTAACTATTAACGTACCTGTCTCTTCCGAAACGAATGAGTACGATGAGAGAGCTCTCTCTACCATCGATAACCTCGAGTCT
+
=:>93;<<>BDGCCCCDDCC?@@:@<@BC@DEFD@?=@?AACB@???BC@D@BB99:ABB2A?AA=A??><:::1::@DDDD2CC@C=AAA9ACE@CCBBBDDBB?B?AB>B@@=@???CCBBCDCCCCBBB@CDBB?BB@@@CBC?B?A::7;CAABCBB?BCCBBB?BB>AAB?BBAAA8???:?@@@@/:94:888=AA=>:>=AABB<@:==B;;7;CCAAAB?B?BBB>BDD=@??>BBCCC@@@BBBCB@>>=>>>><958///;99)/*/===>===
@ATNG8:01117:00338
GATGGTAGGACGAGCGTCTGAGAGGTACTCATTCGTTTCGGAAGAGACAGGTACGTTAATAGTTAATAGTACGTACTTCTTTTTCTTTGCTTTCTGTGGTATTCTTGCTAGTTACACTAGCCATCCTTACTGCGCTTCGATTGTGTGCGTACTGCTGCAATATTGTTAACGTGAGTCTTGTAAAAACCTTCTTTTTACGTTTACTCTCGTGTTAAAATCTGAATTCTTCTAGAGTTCCTGATCTTCTGGCGCTCTGTCACGTCTGCTACCATCGATAACCTCGAGTCT
+
////7:<<8966>>===>@==>>?<?>:99/0)/98989=:;6/-----,(--5--(/5::9;96388----8--/:5::=<<'444(4:::)444/95://)/93//33796;<>>>===59==9>8?B@9:9?@<@BAB?CAAABA@@@?BA?@@A@=@@?;>>:=8<<94999::5:44444$47<7<<<<<+<?C?@8@60/97/0//)///'/////)/4995<<6666=9>9<<>==<0544059;@A999:99BA>000//080949;44.459:9::;;;
@ATNG8:01120:00340
GATGGTAGACATATCGTACTCTCTGTACTCATTCGTTTCGGAAGAGACAGGTACGTTAATAGTTAATAGCGTACTTCTTTTTCTTGCTTTCGTGGTATTCTTGCTAGTTACACTAGCCATCCTTACTGCGCTTCGATTGTGTGCGTACTGCTGCAATATTGTTAACGTGAGTCTTGTAAAACCTTCTTTTTACGTTTACTCTCGTGTTAAAATCTGAATTCTTTCTAGAGTTCCTGATCTTCTGGTGAGATATGCATGATGCTACCATCGATAACCTCGAGTCT
+
=::@7;=CCECEDBBBCCDBCCBBCCDDDCAA?ABBD>@?=?=AA@BBBB?BBCAA>A@CAAA>A?BA?@>>>==979;::*8=9<8//'.//.385509=58:>BBB<AAA@>>>>9>@@;A;<<<<>>>@:???C5;<>A>;;;=A@A@;=;>;<<=;?@<@<@AAA@@@@?;===@@5@=B>>9999,99888)//66679<//)///)/<>?A:@:888'5=9:7785;*//98<<:>>B9??AAA@@@>>>ABA@=;<<<6<>>>>AA=B;==>@@A@@
@ATNG8:01128:00305
GATGGTAGTGTGTCTCTGAGAGTAGTACTCATTCGTTTCGGAAGAGACAGGTACGTTAATAGTTAATAGCGTACTTCTTTTTCTTGCTTTCGTGGTATTCTTGCTAGTTACACTAGCCATCCTTACTGCGCTTCGATTGTGTGCGTACTGCTGCAATATTGTTAACGTGAGTCTTGTAAAACCTTCTTTTACGTTTACTCTCGTGTTAAAATCTGAATTCTTCTAGAGTTCCTGATCTTCTGGGTGTATCAGCGAGTATCTACCATCGATAACCTCGAGTCT
+
@?B<8<><<<;;;<;;;<<::666>>>B>BBB@CBBB>CB@B@BCDCCIF@<;9BB?B?A@AC@G?AAADCBB==:<@@AA2@B?BBCE=B@BA9:6D@CD@BBBBBC@CDBBBB;;6;AA?D?CCCCCB=;=;CCC?CBB;;;BBBABAA@@@@<@AA>BA=?=?BBABCBBC>B;;;;.;>C@;;;;.::;;D?DBCBBBAA?>4;;;.9@@@@?B?BB?BBCBBBC?C?AABCBD@B:;;7;;<ACLDFCDBBBBBBBBC@B@@@AAA6;8;CDEFBBB
@ATNG8:01129:00307
GATGGTAGCGCGACGAGCGTAGACCCAGAAGATCAGGAACTCTAGAAGAATTCAGATTTTTAACACGAGAGTAAACGTAAAAAGAAGGTTTTACAAGACTCACGTTAACAATATTGCAGCAGTACGCACACAATCGAAGCGCAGTAAGGATGGCTAGTGTAACTAGCAAGAATACCACGAAAGCAAGAAAAAGAAGTACGCTATTAACTATTAACGTACCTGTCTCTTCCGAAACGAATGAGTACGATGAGAGAGCTCTCTCATCGATAACCTCGAGTCT
+
ABBB8A=BCCBCCIGFBAACCC:;;6;AA?CB::;C?A?BBECBBB?AB?B?A@@ABCCC/C?AAABBBBBBBB=>=;;;;;.;C@E@DCC<ICLACAAAFDDDC?B?BD?BBB>AABBCCCDCCCCDCBBB?BBBB?BBBBBABB=B?B?@>@CBBBCCC?BBBBAB?BB>BBB<>>CCA998818===>/>?;?888=>>@B=B=A???<A:?>DCC?AAACCCC<?=?CC=BBB@BBBBBB>>?BBBB?AA??>>>AAAAAA>???<@;===AAA=<
@ATNG8:01129:00327
GATGGTAGAGAGACTGTAGCGCACCCAGAAGATCAGGAACTCTTGAAGAATTCAGATTTTTAACACGAGAGTAAACGTAAAAAGAAGGTTTTACAAGACTCACGTTAACAATATTGCAGCAGTACGCACACAATCGAAGCGCAGTAAGGATGGCTAGTGTAACTAGCAAGAATACCACGGAAAGCAAGAAAAAGAAGTACGCTATTAACTATTAACGTACCTGTCTCTTCCGAAACGAATGAGTAGTGTGCGAGTGTCTCCTACCATCGATAACCTCGAGTCT
+
::;;5;=<<<==66666<9;:::::3:?A=AB;;;C@C@CCBB>CC@CB?B@BBBCCCCC1B?AADD@@>>>><5;<94444$4:7;.555&5994;A<@B99:B?D?@@=@AB?BBECCCBCCCBBBBB;<:<BCC@BBBBBABB=A?A<;7;AA@???B?A@A@@@=@@;?<839//(/;*//:559999(774552;9857?:?588;<8<;@>BBD?BBBBBBC@C>A@@9@:949AAAAAAAA??>9999839;;2553.3...777385>:888@>>
@ATNG8:01131:00328
GATGGTAGGAGACACGTCGCACACGTACTCATTCGTTTCGGAAGAGACAGGTACGTTAATAGTTAATAGCGTACTTCTTTTTCTTGCTTTCGTGGTATTCTTGCTAGTTACACTAGCCATCCTTACTGCGCTTCGATTGTGTGCGTACTGCTGCAATATTGTTAACGTGAGTCTTGTAAAACCTTCTTTTTACGCTTACTCTCGTGTTAAAAATCTGAATTCTTCTAGAGTTCCTGATCTTCTGGCGCTCTGTCACGTCTGCTACCATCGATAACCTCGAGTCT
+
BCBB@CCC@CEDCCCBBBBBDDCCCCDCBB;;7;BBC>DB:;8;AABCBB?BCCCC?B?AAAB?B?BBBBAABCC@BBBBB3>=:=789)5>=?8?<>8>B?BB>AAA<??@@AAAB;@>>;><<=>=>>>A=A>>>:>>@>>>?@A@@@@=<<;69::5:>:@:<<AAAAA@@=???@@6@<A:>>C>>/??AAA<@678::=;<@19888(8>@BB=D:==<AAA<<<D=D;??<;=D<;;<=@@>=:::@AAA@?>>>?BBC9>=<<>9;599=A555CC>
@ATNG8:01134:00328
GATGGTAGCACACGAGATCTCATCGTACTCATTCGTTTCGGAAGAGACAGGTACGTTAATAGTTAATAGCTTACTTCTTTTTCTTGCTTTCGTGGTATTCTTGCTAGTTACACTAGCCATCCTTACTGCGCTTCGATTGTGTGCGTACTGCTGCAATATTGTTAACGTGAGTCTTGTAAAACCTTCTTTTTACGTTTACTCTCGTGTTAAAAATCTGAATTCTTCTAGAGTTCCTGATCTTCTGGGTGCGCTACAGTCTCTCTACCATGATAACCTCGAGTCT
+
<=A<:B=;96<<<;;;;<5:5544@:56;;;<=BB@@;@B@D@CBBAB@A;??B:938;@@AB@C@B??00*0;:000/0/$3>6?@AA7>DDB9;;A>@A799<=<@=@@<?@@BC?BBB?C?BCB??@BB?AABB?CCBDBBAAABBBA???>:98898818:>>@ABAABE;?====/=8<8=>AAA/??>@A9???A==>?;;4<@>?.@>>>@=@<AA;AAAA@??;@<@@@@:85:AAA7////--6---:977;?7779//-79606+---33335
@ATNG8:01144:00321
GATGGTAGAGATCAACAGTGTAGTAGACCAGAAGATCAGGAACTCTAGAAGAATTCAGATTTTTAACACGAGAGTAAACGTAAAAAGAAGGTTTTACAAGACTCACGTTAACAATATTGCAGCAGTACGCACACAATCGAAGCGCAGTAAGGATGGCTAGTGTAACTAGCAATAATACCACGAAAGCAAGAAAAAGAAGTACGCTATTAACTATTAACGTACCTGTCTCTTCCGAAACGAATGAGTACACATCGTCGTGTCGTGCTACCATCGATAACCTCGAGTCT
+
@;BB:>@CCCCDFCABBCCBBBCCCICCACCC@CCCA@?>CACBBBBBA>AB6;6;AA@?;>;*??CFCCDC<<56;)9B99444$4:5:;AAA5===68949::==B>B?BC?BBB?BBBBCBDDCCDCCCCCD?BBBB<@@BBBBBC?B?A::8;BBBBDBB?BBBBBB=??=@AC?CA@@@70//)/7777+693=7;:AAAAA<A:>>>?=B=@@CCC@BBFCBBB?B>AAA<ACB=??BBABABBBBBBBCBBBBBB@@@ACB@BBBBDAA>A@BBB@AABB
@ATNG8:01129:00360
GATGGTAGGACGAGCGTCTGAGAGGTACTCATTCGTTTCGGAAGAGACAGGTACGTTAATAGTTAATAGCGTACTTCTTTTTCTTGTCTTTCGTGGTTTTCTTGCTAGTTACACTAGCCATCCTTACTGCGCTTCGATTGTGTGCGTACTGCTGCAATATTGTTAACGTGAGTCTTGTAAAACCTTCTTTTTACGTTTACTCTCGTGTTAAAATCTGAATTCTTCTAGTGTTCCTGATCTTCTGGGCTGCGCTGATATGCGCTACCATCGATAACCTCGAGTCT
+
ABAA=A;@=ACDDCDCDDCDBBBB?BAAACCCABBBD=BC@C?ABBCCCEACCBBA?C?CBBA>D?DD@BBCCCC<@=???0??;000@@8==??2:::-4@8;=BB?A?AAAABBBB?BAA>A?EB>>>@?@=@?@?6;;CCBBBCBBBCBBBBC@DA@>@C?A>B@@ADDCCC@BBBBB6;5;>;;;;;*;AABD>BAAAAABBAA5;;;.;;;;A=B?BB?BCCGCCC?C?BECCA@;>9;;0;AABBBCLCCEDCBBCCCC@BBAAA::699??ACCAA@
@ATNG8:01129:00382
GATGGTAGCGAGCGAGTGTGTATACCAGAAGATCAGGAACTCTAGAAGAATTCAGATTTTTAACACGAGAGTAAACGTAAAAAGAAGGTTTTACAAGACTCACGTTAACAATATTGCAGCAGTACGCACACAATCGAAGCGCAGTAAGGATGGCTAGTGTAACTAGCAAGAATACCACGAAAGCAAGAAAAAGAAGTACAGCTATTAACTATTAACGTACCTGTCTCTTCCGAAACGAATGAGTACGATGAGATCTCGTGTGCTACCATCGATAACCTCGAGTCT
+
95::5;;;;?B=AABBEFBCDBBCC@CCC@BBBBAA?A=?@DDABB<AA?B?AA>9;:;;*;?CCGCCBA<CCD?DDCCCCC5CC?B=BBB<ABB=9;6<<<;==8;8<B9BAA>ABBBBBBBCCFECCCCC?BBBB@BBBBBCBB?C@C::8;BABAAAA?ACBBBA?AA?CCC?B?==;3:00*0;;;;,;;5::;877AA>>;>:??DD<B<>>BAA=ACCBCBB@C?CCC>CCC@AA@BBBCBBBBBBBBB===CCBB@@AA=A@@@@>>:;:;AA@@888
@ATNG8:01130:00371
GATGGTAGAGTACAGTGTAGTAGACCAGAAGATCAGGAACTCTAGAAGAATTCAGATTTTTAACACGAGAGTAAACGTAAAAAGAAGGTTTTACAAGACTCACGTTAACAATATTGCAGCAGTACGCACACAATCGAAGCGCAGTAAGGATGGCTAGTGTAACTAGCAAGAATACCACGAAAGCAAGAAAAAGAAGTACGCTATTAACTATTAACGTACCTGTCTCTTCCGAAACGAATGAGTACATAGATATACGTATAGCTACCATCGATAACCTCGAGTCT
+
@?@?:=><BB@966><<<>==CCA@>@BC?BCA@@@<?<??BCA@@<=?9?:@??<=???,=>BABBBCDE?;:1:<;;;;;.;B@C<BAA9CJFADBBBEGDDB?C@CC@CBB>AABBBBBBCCBBDCCCC@DBBB?BBBBBBBB@C@C??>@EDCBBCC?AAAAAA?CD>A@B?BBBBC8?99388777(8=9>866@@???<A<@@AA<A<AACCC?CBBBBCE@B>ABC>CBB?BBBBBBBBBBCCDCA>>>@@@@@@@@C;>566:880707==>?;;;
@ATNG8:01136:00364
GATGGTAGGCGACATACATACGCGCCAGAAGATCAGGAACTCTAGAAGAATTCAGATTTTTAACACGAGAGTAAACGTAAAAAGAAGGTTTTACAAGACTCACGTTAACAATATTGCAGCAGTACGCACACAATCGAAGCGCAGTAAGGATGGCTAGTGTAACTAGCAAGAATACCACGAAAGCAAGAAAAAGAAGTACGCTATTAACTATTAACGTACCTGTCTCTTCCGAAACGAATGAGTACGTGTGCGACGTGTCTCCTACATCGATAACCTCGAGTCT
+
@@BC?C@C?@AB@CCA;;;;=@AAD@CBB>BBB@@@<@@CBCBBCB?AA393:>@;;;;;*;=BCCCCCAAACC;@AAAAA@0AC=C?BBB<BDC@CBBABABDE?B@8999CC?AAABCBBBDCBBBBBCF@CBBB>AAABBBBB?CACCB?BBCDCCCC?BBBBBB?BD=A>?9?@@@A9?==999999(:@=A998>>>==:<:>>;;7;;>>DCB@BBBBBBC@C@CDD>CA@=?????A@@@ABBBBBBBAAACCA<?BB>B>>>;;5:8=>?@A>>>
@ATNG8:01145:00355
GATGGTAGTGTCAGTGCGCGTCGTCCAGAAGATCAGGAACTCTAGAAGAATTCAGATTTTTAACACGAGAGTAAACGTAAAAAGAAGGTTTTACAAGACTCACGTTAACAATATTGCAGCAGTACGCACACAATCGAAGCGCAGTAAGGATGGCTAGTGTAACTAGCAAGAATACCACGAAAGCAAGAAAAAGAAGTACGCTATTAACTATTAACGTACCTGTCTCTTCCGAAACGAATGAGTACTGTATCTATGTGTGCGCTACCATCGATAACCTCGAGTCT
+
BBAB=A;@@A;ACCCCCBCBFMGBA<AA@=ABBBAB>A8;;CBBACACD?B@:9:?????1??BBCCBBAA@A@8>A;;;;;*;B@B5;<<.;FD@CAABBBCBB?A@BB@BBC?CCCCCAAACBBCCDCCC@CBCB@CBAAACBB>A=B::7;BBBBBBCAAAABBB?BB>AAC@CAAAB8???<;BBBB/AA<?;;;AB>==:=:>>AB8;7:ABAB?BCBBCCB@C?BBC=B::99?CCCCAAABCCDA@@ADEB?>>>@AA=A;;:===8=;?===??A?
@ATNG8:01147:00379
GATGGTAGAGTATCATGTGTATCTCCAGAAGATCAGGAACTCTAGAAGAATTCAGATTTTTAACACGAGAGTAAACGTAAAAAGAAGGTTTTACAAGACTCACGTTAACAATATTGCAGCAGTACGCACACAATCGAAGCGCAGTAAGGATGGCTAGTGTAACTAGCAAGAATACCACGAAAGCAAGAAAAAGAAGTACGCTATTAACTATTAACGTACCTGTCTCTTCCGAAACGAATGAGTACGTGTGACGTACGTGAGCTACCATCGATAACCTCGAGTCT
+
89>>:A=A?===@>>>B66599944.488288977:)/)//99:44.5:.5.59455<<<+<9695;=595;<</66====>+>C@D@BHD;C@A>@BBA??>?@=@?BB@BBB@BBBBBBBBCCCDBBBCC?CCBB@BCD??@@?<@?B;:7;BBBCCCD?BAACBBAAA>ADF>AABBA8??=9=>==?.9?:><>>=AAAB<A<AAAA<A<@@CCB@BB;;;AAGI@CBC>CCD?BBCCCBCAAA>?@CDCCCBACAAACA@=::99>>>2938?A>=>==
@ATNG8:01148:00360
GATGGTAGCGAGCGAGTGTGTATACCAGAAGATCAGGAACTCTAGAAGAATTCAGATTTTTAACACGAGAGTAAACGTAAAAAGAAGGTTTTACAAGACTCACGTTAACAATATTGCAGCAGTACGCACACAATCGAAGCGCAGTAAGGATGGCTAGTGTAACTAGCAAGAATACCACGAAAGCAAGAAAAAGAAGTACGCTATTAACTATTAACGTACCTGTCTCTTCCGAAACGAATGAGTACTATGTAGAGCTCTATACTAATCGATAACCTCGAGTCT
+
BC@@>@;;?CBBCCCCGDCCCCBBB@B@@>@A?@AB?B@CC@B@BB<??>D?BBCBABBB5BACFDCCCCC@@@;?B<<<;<*;A>B5;:;*:A@;>@@@CCCBB<?<?@=@AA>BC>?ABBCDDDCCCCBB?BAAA@BABBBFBB@C@C:::;CCBCCBC@BBBBBA?CC@BBB@BB@@?+:9:3:AAAC3AB=A688FBAAA<A;AA>?;@=><CCD?CCCCBBB<?<@CC=CBC?AACCCCAAAABBBBBAACCBAC@==A<AAA@@@<@=>><888>>
@ATNG8:01155:00393
TATGCGCATATCAGCGCAGCCCAGAAGATCAGGAACTCTAGAAGAATTCAGATTTTTAACACGAGAGTAAACGTAAAAAGAAGGTTTTACAAGACTCACGTTAACAATATTGCAGCAGTACGCACACAATCGAAGCGCAGTAAGGATGGCTAGTGTAACTTGCAAGAATACCACGAAAGCAAGAAAAAGAAGTACGCTATTAACTATTAACGTACCTGTCTCTTCCGAAACGAATGAGTACGATGAGAGAGCTCTCTCTACCATCGATAACCTCGAGTCT
+
?BA@@BBCCECCCCCCBB@@@=@CB@BBACAA>A>AACCBBB@BB?B<=<@;;;;;*;>CDBBBCCCDEE?FCABABA5@B?E4:;;6;CC@CBBBDCCCC?B>BB>BBB>BB@@ACCBBBCCCCCED?CBBB@BBCBBBBB?CBCBB?BCCCBCBA>AB?CCC?CB@CBB>AAA@A;@@@?BFDDC2CC?CCCBCCCAB?B@A@@B=@=ABBBBAD:;;CCC@C@CCE>CAA>???CBBBBB@?@BCBABBB>>>AAA@@<@787<AA<?:>@@@AAAA
@ATNG8:01159:00354
GATGGTAGAGTATCATGTGTATCTCCAGAAGATCAGGAACTCTAGAAGAATTCAGATTTTTAACACGAGAGTAAACGTAAAAAGAAGGTTTTACAAGACTCACGTTAACAATATTGCAGCAGTACGCACACAATCGAAGCGCAGTAAGGATGGCTAGTGTAACTAGCAAGAATACCACGAAAGCAAGAAAAAAGAAGTACGCTATTAACTATTAACGTACCTGTCTCTTCCGAAACGAATGAGTACTGTATCTATGTGTGCGCTACCATCGATAACCTCGAGTCT
+
44456<==<<;;;656<<<<=<=@A<ABB?CB><;;8<7;555=:>;?@8A155:55555$57>?<<<BBCCCC=CB;;;;;*;@<A?BBB;BBC@CDDAAABCB@C@AA=???9;<@?BBCCCCCCCDDCB?BB@@>@DC@@?00-0;@>B?BFCCCBCC@AABAAC?BA?D??:==000*///)//////$-906../33AAA7845<971749>CHCACGCBC@@=@>BBB>CBC?BAAAAAAAAABBCA99::78CB@?@><6=9755272:9><<88=>9
@ATNG8:01160:00392
GATGGTAGTGCGTGAGAGAGAGCCCAGAAGATAGGAACTCTAGAAGAATTCAGATTTTTAACACTGTGAGTAAACGTAAAAAGAAGGTTTTACAAGACTCACGTTAACAATATTGCAGCAGTACGCACACAATCGAAGCGCAGTAAGGATGGCTAGTGTAACTAGCAAGAATACCACGAAAGCAAAGAAAAAGAAGTAACGCTAATTAACTATTAACGTACCTGTCTCTTCCGAAACGAATGAGTAACTATAGACTATCTGAGACTACCATCGATAACCTCGAGTCT
+
4444./////////5;:::99:44)4;<8<@BBD@B<@A@:><=1370759;88<>>=$7283333773338;5::72222'--(-2666)--2033222678949<AB>@@@4<<:555;:<;:;;7:<=9<;==<>@AA@>>A<A<@@@:=888>?>@:>=?>@A6A@055868555;,2222'22222$.5.3..(.44..*.2759@@?9=8==@>?;>?@@>?><?<?=>07//*/996-/(/5558689///<7777;@A@A;:;;7779+/)/9;99/55
@ATNG8:01122:00409
GATGGTAGTATATCGCGTCGCTATCCAGAAGATCAGGAACTCTAGAAGAATTCAGATTTTTAACACGAGAGTAAACGTAAAAAGAAGGTTTTACAAGACTCACGTTAACAATATTGCAGCAGTACGCACACAATCGAAGCGCAGTAAGGATGGCTAGTGTAACTAGCAAGAATACCACGAAAGCAAGAAAAAGAAGTACGCTATTAACTATTAACGTACCTGTCTCTTCCGAATCGAATGAGTACACACTCTCATATGACACTACCATCGATACCTCGAGTCT
+
:BCC?BCBCBBBCB@@@@>;@@CCC@CDC@BBBC::8;?BBBDBBB@CD?C@CBA??===):2:AA>?@=///;1:://///$5<7<.555'5=:5596:==>;?=?@BD@DBB?BBBBCBCBCBCECCCBB?AAAC?C???BBBC?B?B;;8;AAABBBD@AAAA??9?@:899<@?@9;1755.6<<<>/=>;>=>=ABB==:=:>=BB:=;>8;;C@EDCCCCD?B?BB?BBCC?BBCABBABBBBBBBBBAAABBCE978@<@=;;;///17====>>>
@ATNG8:01127:00435
GATGGTAGCGCACACATAGATACAGTACTCATTCGTTTCGGAAGAGACAGGTACGTTAATAGTTAATAGCGTACTTCTTTTTCTTGCTTTCGTGGTATTCTTCTAGTTACACTAGCCATCCTTACTGCGCTTCGATTGTGTGCTTACTGCTGCAATATTGTTAACGTGAGTCTTGTAAAACCTTCTTTTTACGTTTACTCTCGTGTTAAAATCTGAATTCTTCTAGAGTTCCTGATCTTCTGGTATGACTAGTGTACTACTACCATCGATAACCTCGAGTCT
+
=>>>@C@@ACCCCCCCCCCCDBBBBBBC>>>?:?BB=>CG<C@CCCB=BC@CBCCB?BACCBB?B@CC@A?BBBB?BBBBC3BB?A9:9.8=@@<@@C@BB?BCBCC@BBC@@@@@=?@@=A?BAAAB???@CEBB?CCDCCDC@CCCCCB@AA=@@C>BB?@=AB;<;AA>>444444&56;755559$49?;@966;;==;999.555&59=5916=A@?CBCBBBD@D@BDCCCB?B;;9;CDDBBAAACAAAC<;;BCB?C;;;B;;5;5;@@:::AA
@ATNG8:01131:00427
GATGGTAGCACACGAGATCTCATCGTACTCATTGTTTCGGAAGAGACAGGTACGTTAATAGTTAATAGCGTACTTCTTTTTCTTGCTTTCGTGGTATTTCTTGCTAGTTACACTAGCCATCCTTACTGCGCTTCGATTGTGTGCGTACTGCTGCAATATTGTTAACGTGAGTCTTGTAAAACCTTCTTTTTACGTTTACTCTCGTGTTAAAAATCTGAATTCTTCTAGAGTTCCTGATCTTCTGGGCAGACTCTGCACACGCCTACCATCGATAACCTCGAGTCT
+
;5<<8<=>BBBCC@AA<=CCBBBBBBCCCBBC@BAB=AA;@7@@A?>@B8;6@>=7;7;===:B8<@@@@????=BBCAB2::77>>>3>@@@5;900(00*/0//66(//9888::6332,2,2;<57299;><>>:>=;=>>;>=>>>=888:48679::5;<>>>@@>>>B=?;;;;3;=C======.<>AAA7::AABA@:::/7878(8888?=@<??;@@FA===<?;?@??>?8977718//-777--/===@==77779=:96://,/9==<=<;;;
@ATNG8:01131:00428
GATGGTAGTGTCAGTATGAGAGTGTGTACTCATTCGTTTCGAAGAGACAGGTACGTTAATAGTTAATAGCGTACTTCTTTTTCTTGCTTTCGTGGTATTCTTGCTAGTTACACTAGCCATCCTTACTGCGCTTCGATTGTGTGCGTACTGCTGCAATATTGTTAACGTGAGTCTTGTAAACCTTCTTTTTACGTTTACTCTCGTGTTAAAAATCTGAATTCTTCTAGAGTTCCTGATCTTCTGGACAGAGTGTGCAGATACTACCATCGATAACCTCGAGTCT
+
:444.5;;9<<9///<::<ACCCC@@??>;834.49990955.599<<;;69<9>=<@9:49=4>=BAAAA;<;?9:::::'9?<A=>>8><>>9>>?;?C?@@ADDGACBBBCBBB@BCC?B?CCCCBBCB>BCBB7;;B<<<CADCEDEAA@B?BBA@CB>A?AABBCCCBB;?;;;0;5;5;ABAB2BAABG=AADEDACBCCIDCEC3;;;BA=A?AC?CCCDB;;7<>BBBCCB@A@A?BCHEGBBCCCCCHCBBBCCC?B:;;CBB?B@CCBABABB
@ATNG8:01133:00409
GATGGTAGTGTCATATGAGAGTGTGTACTCATTCGTTTCGGAAGAGACAGGTACGTTAATAGTTAATAGCGTACTTCTTTTTCTTGCTTTCGTGGTATTCTTGCTAGTTACACTAGCCATCCTTACTGCGCTTCGATTGTGTGCGTACTGCTGCAATATTGTTAACGTGAGTCTTGTAAAACCTTCTTTTTACGTTTACTCTCGTGTTAAAAATCTGAATTCTTCTAGAGTTCCTGATCTTCTGGAGATACACATGATACTCTACCATCGATAACCTCGAGTCT
+
AAAA7>;;>966C>>>B;;;A@@BBBBAACCE@DCCC>CC?B?BCC;69:459<BA?A>ABCC?B@BBBBDCBBC?AAAAA,@=;?;??6:39=055>9=B>AA@BBB@BCCC;<<HIMCC@C@BBBB@@@A=AABB>BBCBCCCCBBBBB@@@B>BBB@AA=@=@@CDEBBBD5;;;;;.;5;5;;;;;*;;;;A9A;;;:;B99929595$5599599;@A=:;;@A@@;@<@>>@@=;9;;;B@BBBCCCCCCCCCCEBBBC?AAA@A@@9?<>DCC>>@A
@ATNG8:01140:00422
GATGGTAGGAGACACGTCGCACACGTACTCATTCGTTTCGGAAGAGACAGGTACGTTAATAGTTAATAGCGTACTTCTTTTTCTTGCTTTTCGTGGTATTCTTGCTAGTTACACTAGCCATCCTTACTGCGCTTCGATTGTGTGCGTACTGCTGCAATATTGTTAACGTGAGTCTTGTAAAACCTTCTTTTTACGTTTACTCTCGTGTTAAAAATCTGAATTCTTCTAGAGTTCCTGATCTTCTGGGTCTACGCTCGTCGCGCTACCATCGATAACCTCGAGTCT
+
AA@@7;>=?CECCCDEBBBCDCGCCCCCCDBB?A@@@<@C@E?@AABCBB@BBCCC@B@BBBB@B?BBBBBBBBB?BBCCC1B<4;6777&2??A?BBB?BB?BBB?CB:>=AAA>;;7>>>9>9<<<A=>=@<@A?>7;;@>A><;;AA@@>=>A:=>?=BB<A=>>>@@AACB=??@@@6?=A;>9=<=+<<;;;-//56889==?:<>>>/>>>>@;@<AA=A>>>@A?:?;@?>>>?:==>>7>>>>>><<<@?>>=>>>>>:>;==@>>;>:>AAAA999
@ATNG8:01144:00404
GATGGTAGGTGCACATGAGTGTATCCAGAAGATCAGGAACTCTAGAAGAATTCAGATTTTTAACACGAGAGTACACGTAAAATGAAGGTTTTACAAGACTCACGTTAACAATATTGCAGCAGTACGCACACAATCGAAGCGCAGTAAGGATGGCTAGTGTAACTAGCAAGAATACCACGAAAGCAAGAAAAAGAAGTACGCTATTAACTATTAACGTACCTGTCTCTTCCGAAACGAATGAGTACAGAGAGTACGATATGTCTACCATCGATAACCTCGAGTCT
+
::<;8;>?<@;;B>?>?CCCCCD@@=@;:29<>9558<9<>====B?BB?B?ABA@@BBB2B?ACGCCBD;;;DBABAAAA5;5=;@;BBB8?@D@CB@AACCCE@EA@@>@BA?CCBDCABABBBBBBBBB>AB>><@@ABB>>>:A=@AA>AABB>;;><??B???;>>:;;;=BBBBF:?;;7;@BAB/77///..778995969<<=<><@AFAB?ACCBCBC@D@CCL>B@@=@@@@AABCDBBB>??BBBBBAAAAAAB@BA@??760718>>?@>>>
@ATNG8:01152:00423
GATGGTAGTACGATGATAGACGACACCAGAAGATCAGGAACTCTAGAAGAATTACAGATTTTTTAACACGAGAGTAAACGTAAAAAGAAGGTTTTACAAGACTCACGTTAACAATATTGCAGCAGTACGCACACAATCGAAGCGCAGTAAGGATGGCTAGTGTAACTAGCAAGAATACCACGAAAGCAAGAAAAAGAAGTACGCTATTAACTATTAACGTACCTGTCTCTTCCGAAACGAATGAGTACGATGAGAGAGCTCTCTCTACCATCGATAACCTCGAGTCT
+
99:;5///75-----/9775555555.5997;<;6567:6;5554:7055(-(---5433333#329;<======BB=;<34333$38-7-877&388288=;8=<9:1768839:=59888>CBCBCCCCABAD@CBBB@CCAACCCB?C?B;;8;BCCCCCC?CDBABBACC?BBB?BCBBB=ABA>ADEED3CB??;;;;;:>>6;7:<=>1818=B;:49??>><<:?:<AC<=@@?ACBBCCCCBBABCB???AAAABBB=A959///69;7=7=AAA?><>
@ATNG8:01114:00474
GATGTAGGCACTGCGCACACATCCCAGAAGATCAGGCAACTCTAGAAGAATTCAGATTTTTAACACGAGAGTTAAACGTAAAAAGAAGGTTTTAACAAGAACTCTACGTTAACAATATTGCAGCAGTACGCACACAATCGAAGCGCAGTAAGGATGGCGTAGTGTAACTAGCATGAATACCACGAAAGCAAGAAAAAGAAAGTACGCTATTAACTATTAACGTACCTGTCTCTTCCGAAACGAATGAGTACTACTCTCAGAGACACACTACCATCGATAACCTCGAGTCT
+
;5;;<<>9666=><<<==555<::1:996955555.55499<>>=>:::7:043484<<<)<8333;:88:<,33,38;;?@A+>=8<2>>>&0)/:475*--///99:)5.4458997;:98;==<;;;:==9997:;9:494459;;;6=8://)////////:7888<8=8==9::;4///9929;9437777'899)877@=CBB><B@BCCC@C@AABBB?BCBCBBE?B?BBF@DBB?BBBBBAAABCCCCCBB>=======>>@;===>???<?=?>>???AA
@ATNG8:01118:00462
GATGGTAGCGCGACGAGCGTAGACCCAGAAGATCAGGAACTCTAGAAGAATTCAGATTTTTAACACGAGAGTAAACGTAAAAAGAAGGTTTTACAAGACTCACGTTAACAATATTGCAGCAGTACGCACACAATCGAAGCGCAGTAAGGATGGCTAGTGTAACTAGCAAGAATACCACGAAAGCAAGAAAAAGAAGTACGCTATTAACTATTAACGTACCTGTCTCTTCCGAACGAATGAGTACGATGAGAGAGCTCTCTCTACCATCGATAACCTCGAGTCT
+
CCBB?B=BBDCCCCCCCCBBBBBDC>CCD?BC@@@C?B>ABCCCBB?BC?C?BAAAADDD2A>CCCCBBAABCC>@@CCCCC5CB@CADCC<CCC@CBBCCCCBB@B@@@>@BB>BBBBCCCCEDBBCCCBB?BBBB@BBBABBBC?C?B??>?BCCBAAC?CCC@AA?CC?BBC?BBDCB;9985;AAAA/AA<<;;:@??@@<@<@???7;7;AECC@GBCBAAA>A>AB@DDC?A@@BBCCAABAACAA?DAA<<<@DAA@<@;;;AAC<?:>AA@@>>>
@ATNG8:01119:00466
GATGGTAGGAGACACGTCGCACACTACTCATTCGTTTCGGAAGAGACAGGTACGTTAATAGTTAATAGCGTACTTCTTTTTCTTGCTTTCGTGGTATTCTTGCTAGTTACACTAGCCATCCTTACTGCGCTTCGATTGTGTGCGTACTGCTGCAATATTGTTAACGTGAGTCTTGTAAAACCTTCTTTTTACGTTTACTCTCGTGTTAAAAATCTGAATTCTTCTAGAGTTCCTGATCTTCTGGATATGAGTGACTCGTGCTACCATCTATAACCTCGAGTTT
+
;9CC<CCC@CBBCCCC@AABCCABABBCF;9;:CBB>BC@C?A@@CBBB?CCBBB?B?BBBB@C@AAABBBBBB@CBBBB2@=7:766(7><>9??A=@A?BBB@@>;>>AAAA??:AAD;?=>><<=>=C=A???;>>A@@@@@@CA@@>>>A<:;;>AA<A<===BB@@?B<@@AAA6A:=9<@DDD/AA:9709<<<@@?>?A<@@@@/@;;;@<?<?A<AAADA@@;@<@A????<>>@=AAA@>@>;>>>>@@AA@@@A<><<<?=<8><?@?@@@@9
@ATNG8:01122:00461
GATGGTAGTCTCAGATAGTCTATAGTACTCATTCGTTTCGGAAGAGACAGGTACGTTAATAGTTAATAGCGTACTTCTTTTTCTTGCTTTCGTGGTATTCTTGCTAGTTACACTAGCCATCCTTTCTGCGCTTCGATTGTGTGCGTACTGCTGCAATATTGTTAACGTGAGTCTTGTAAAACCTTCTTTTTACGTTTACTCTCGTGTTAAAAATCTGAATTCTTCTAGAGTTCCTGATCTTCTGGTGAGATATGCATGATGCTACCATCGCAATTGCCTAGTCT
+
B?@@?DBBBCCDEDDBBBBBBBBBBCCCCCCB?BDCC>CC@C@CCCCCCC=AACCC@C=AACB>C?BBCBCCDBB?@A???1AC?BBBB<BBBB@BCC?CC>@@CCCC@CBBBBBBC@CBC7::6:A?@BBB?BFBB?CBBBBBBBCCAACBBBB?CBC>AD>@=@@BBBCCCC>A;;;;.;>C=AAAAA0@CCCC>AADCCCCCCC@CDDC5CAAAD@C@CC?ABBBDCC?C?CCCCBB?A@B?BCCFCCCBAAACCCCBACBB?BC@@>B?B@CCACDDDBC
@ATNG8:01122:00489
GATGGTAGTGTGTCTCTGAGAGTAGTACTCAATTCGTTTCGGAAGAGACAGGTACGTTAATAGTTAATAGCGTAACTTCTTTTCTTGCTTTCGTGGTATTCTTGCTAGTTACACTAGCCATCCTTACTGCGCTTCGATTGTGTGCGTACTGCTGCAATATTGTTAACGTGAGTCTTGTAAAACCTTCTTTTTACGTTTACTCTCGTGTTAAAAATCTGAATTCTTCTAGAGTTCCTGATCTTCTGGAGATACACTTGATACTCTACCATCGATAACCTCGAGTCT
+
-80/)/999;;;66665<<<<<AAA@>>:00)/)//4809:395:;;==@AAAA@=@8<8<<<<8=6555////)/;)////&//)44<<24455.55:5:;155===><@>BBBB9:6;AA<@=BB;:;ABD@AA@A?CBAAACB@?@:;;:9:9;@@@;@@6809@A@A@BBB?@@@AA3A<@=00000*000<<5<:::A@A@@A2:9:9'9>>>=;>:?A=@B@@@AA=A;@>@@@@=@@A=BDGEBBA;;8;CCBBAABB@@@000<::6;7;>AAAABA
@ATNG8:01128:00480
GATGGTAGCGCACACATAGATACAGTACTCATTCGTTTCGGAAGAGACAGGTACGTTAATAGTTAATAGCGTACTTCTTTTTCTTGCTTTCGTGGTATTCTTGCTAGTTACACTAGCCATCCTTACTGCGCTTCGATTGTGTGCGTACTGCTGCAATATTGTTAACGTGAGTCTTGTAAAACCTTCTTTTTACGTTTACTTTCGTGTTAAAAATCTGAATTCTTCTAGAGTTCCTGATCTTCTGGTCTACTACACTGTACTCTACCATCGATAACCTCGAGTCT
+
>=;:507700/<<>A@ABDEBBCBCBBBDB;99;CBE?CC@CACCCCCDC@DDBBB>A?ABAA?B@CDCBCCBAC=@@BBB3BB?ABBF?A?@B=@AA=AC@BCCDDF@CCEDCBBC?CCD@C@BBCC;;<CAHDIEAFBBBFCCDDAAABCA@@ABBB@BC?C?AABBBA@@D@BABBC7A<@>ABBCC2CCBCC;;;CD=CBABB=@@@@0@@@@B@B?CB?CBBBBCC@B=???AAC?B;;6;A@@@@@A@@@ABBA@@A@@=@;;;B@=5:5:A@@@B99
@ATNG8:01142:00493
GATGGTAGCGCACACATAGATACAGTACTCATTCGTTTCGGAAGAGACAGGTACGTTAATAGTTAATAGCGATAACTTCTTTTTCTTTGCTTTCGTGGTATTCTTGCTAGTTACACTAGCCATCCTTACTGCGCTTCGATTGTGTGCGTACTGCTGCAATATTGTTAACGTGAGTCTTGTAAAAACCTTCTTTTTACGTTTACTCTCGTGTTAAAAATCTGAATTCTTCTAGAGTTCCTGATCTTCTGGTAGAGCGTGCATATATCTACCATCGATAACCTCGAGTCT
+
::==;>==B=6//:////::744499988<47-3999055.56<;5555559:=@@:A6;;::-404//<0//71781/////$3991888803348598949;4443<;>7<AACBBBC?BDB7;5;@;;;;A@4;9BA?C999A<AABDCCBBB@@=@BB?BB?B9;;CABAAAA;?;;;;;':8?8;9999$9>?@@499@>>@=;5529555$5>>::8:?BB=@@@@@>A;A=BBABDE?C;;8;AAA;<:@BB@@@BBAAA;0-0000=;;7;=AB?@>BA@
@ATNG8:01151:00471
GATGGTAGAGAGACTGTAGCGCACCCAGAAGATCAGGAACTCTAGAAGAATTCAGATTTTTAACACGAGAGTAAACGTAAAAAGAAGGTTTTACAAGACTCACGTTAACAATATTGCAGCAGTACGCGCACAATCGAAGCGCAGTAAGGATGGCTAGTGTAACTAGCAAGAATACCACGAAAGCAAGAAAAAGAAGTACGCTATTAACTATTAACGTACCTGTCTCTTCCGAAACGAATGAGTACTATGTAGAGCTCTATACTACCATCGATAACCTCGAGTCT
+
>:::5;=<BABBCAA@AADDCBBCC>CCEACB;:;A?A>BBEBBBC?BB?B@AAABBBBB3B?BBCBBBBBBBB<>?BCBDB5BB@C@BBB:BCC@C;;;JDDCC@B@BD@CCB=??BBBDCCCCCCBCCCC@CCCD?AAAABBBB?B?BBB?BCBBABBD@AAABBB@BA<:9:6;:898.:::4:::::+695:///==@AA=B=C@@@<><>ACDD@CCBBAA@<@=?BB>BCC?BABBBBA@@BCDCAAACAAAA=>>@@B=A:::@994::>>@??>>>
@ATNG8:01152:00473
GATGGTAGGTGCACATGAGTGTATCCAGAAGATCAGGAACTCTAGAAGAATTCAGATTTTTTAACACGAGAGTAAACGTAAAAAAGAAGGTTTTACAAGACTCACGTTAACAATATTGCAGCAGTACGCACACAATCGAAGCGCAGTAAGGATGGCTAGTGTAACTAGCAAGAATACCACGAAAAGCAAGAAAAAAGAAGTACGCTATTAACTATTAACGTACCTGTCTCTTCCGAAACGAATGAGTACTATGTAGAGCTCTATACTACTACCATCGATAACCTCGAGTCT
+
:4559><<9<B=C?IECEBCBBBBA?ADB?BBBBBC=@?CDCCC;;6;@<B?BCBCBCBCB)B>BBCCCCCC@@?8@B;;;;;;%;<><5444&4?<8<?;@ABBAA>A@CC@BBB>AABBC@ABCCEFCCCCD@DBBB>@@@?BBBB?BADBB?BCCCCCCB?AC@9999??9?AA;>>:99:+::9;:88988%/<58/./99>==:<:9=AA5:7:?CCE@BBAA@AC5<5;@@;@CC?BACCCBBABCCCAA@BBBCBBBBA@?@A:606///:9<7<7AAA===AA
@ATNG8:01155:00450
GATGGTAGTACATGATAGACGACACCAGAAGATCAGGAAACTCTAGAAGAATTCAGATTTTTTAACACGAGAGTTAAACGTAAAAAGAAGGTTTTACAAGACTCACGTTAACAATATTGCAGCAGTACGCACACAATCGAAGCGCAGTAAGGATGGCTAGTGTAACTAGCAAGAATACCACGAAAGCAAGAAAAAGAAGTACGCTATTAACTATTAACGTACCTGTCTCTTCCGAAACGAATGAGTACTGCGTCTCACTCTCGCCTACCATCGATAACCTCGAGTCT
+
B>?>:==@?;=@666=;;;B@?;;<76667<:::44.44)4:::///)/-(-0--///::::#5.59999<<5;.9@6>=:9999'5@5;5<;;+:9=2959:9<9/0+/6986::<4::::ABABCC@@@BCAA?ADBB?@BACEFCC@G@AA@;@>=994558<<<;@?>AB7:8A?@>?>?.333,33333$3713333;=::@;D6;<9:5:9;;AAB?ACEBAAB?B?BA?8?:;5;@?A@?ABB?>ACCCCCCCCCCC?AAE@C;;;BAA>A=AAAA??>C
@ATNG8:01156:00464
GATGACGTGACAGAGCGCCAGAAGATTAGGAACTCTAGAAGAATTCAGATTTTTAACACGAGAGTAAACGTAAAAAGAAGGTTTTACAAGAACTCACGTTAACAATTATTGCAGCAGTACTCACACAATCGAAGCGCAGTAAGGATGGCTAGTGTAACTAGCAAGAATACCACGAAAGCAAGAAAAAGAAGTACGACTATTTAACTATTAACGTACCTGTCTACTTCCGAAACGAATGAGTACGATGAGATCTCGTGTGCTACCATCGATAACCTCGACGTCT
+
@<@BAA=??A;966::=>5;@A:CBB?AA=?=?B@@@A@;;;+0+/6/05>>>+=9=>;;;554;;;.888;:::'54058===1:33-33,3777733,3177,3,33,3::::::77888<?>BB=ABAA>999??A@@=@>????@AA====A=@@=>@@>@D@BBE?BC;::5:AA?CCDDD3?@=:::AB===:::+:;@@??:?<@?@??9==<7868<9=99::1:@@599@A998B?>>B?777>;;;=77588@;@@BBCAA=:5773------
@ATNG8:01160:00457
GATGGTAGCTCTGCTCTGACTCTCGTACTCATTCGTTTCGGAAGAGACAGGTACGTTAATAGTTAATAGCGTACTTCTTTTTCTTGCTTTCGTGGTATTCTTGCTAGTTACACTTGCCATCCTTACTGCGCTTCGATTGTGTGCGTACTGCTGCAATATTGTTAACGTGAGTCTTGTAAAACCTTCTTTTTACGTTTACTCTCGCGTTAAAAATCTGAATTCTTCTAGAGTTCCTGATCTTCTGGGTGCGCTACAGTCTCTCTACCATCGATAACCTCGAGTCT
+
BB@@7;>BBEDCCCEGGBBBDGGDDBAABBBB?BDCC=BC@D@BCCHGCC@C?FDD?B?BCCC?C@BBCCDCCCC@CCCCC3AA;::DE>BAB?6>;;:?B@CCBBBA?B@@00-0@:B@@<@?CAAAABBC@BBBC?BBDBBBCCBAAACBBBB?CBC?::6:=@@ABBCCAA=@;;;;.;>B=;<<<<*;AAAF>BAFCCDC;;<@JCFC3C@@AA=@@CC@CCDDBBB@C@ABCCCC?B?AA<CBBBBB@@ACCBCBBBCBB@@@@BABA>A?BCCCCCBB
@ATNG8:01120:00540
GATGGTAGGAGACACGTCGCACACGTACTCATTCGTTTCGGAAGAGACAGGTACGTTAATAGTTAATAGCGTACTTCTTTTTCTTGCTTTCGTGGTATTCTTGCTAGTTACACTAGCCATCCTTACTGCGCTTCGATTGTGTGCGTACTGCTGCAATATTGTTAACGTGAGTCTTGTAAAACCTTCTTTTTACGTTTACTCTCGTGTTAAAAATCTGAATTCTTCTAGAGTTCCTGATCTTCTGGGTCTACGCTTCGCGCTACCATCGATAACCTCGAGTCT
+
BCCB@CCD@CCDCCCB@ACCBHEGEBCBCCAA=@@?@9@E?B?A@@BBBC?BCBBA<?=>ABB>A????ABAAAB?A?@@@.?>8<765(2;8>6><>;@B@BBCA>=7;;==???@<B@@;@=B@@=====<?@BD;>>?@@@===>===<<<<8<==<@A;><>>@AAB@@@:>>@A@6@=D8<<CCC/=AAAA699>@>AA<>>:>>;>/=<=>A<@=@@;@AAD997=A=@AAA??;?>>>9@>@@@??D;A?=??AAA=A@>>>?@<@<>>>@@@>>
@ATNG8:01122:00516
GATGGTAGCTCGCTGATGATATCTCCAGAAGATCAGGAACTCTAGAAGAATTCAGATTTTTAACACGAGAGTAAACGTAAAAAGAAGGTTTTACAAGACTCACGTTAACAATATTGCAGCAGTACGCACACAATCGAAGCGCAGTAAGGATGGCTAGTGTAACTAGCAAGAATACCACGAAAGCAAGAAAAAAGAAGTACGCTATTAACTATTAACGTACCTGTCTCTTCCGAAACGAATGAGTACACACTCTCATATGACACTACCATCGATAACCTCGAGTCT
+
@;?A7@DCCCCCC=;9DCBBBBC@@=@AA<>AAB@@?@@BBCCCCC?CC?B?BAAACCCC+B>??;BBB><888/859;<<<+<>9>9?>>2=@<=:;59@??@A7?<@B>BBB?BBBBBBGGCCCCCCBBA@CA@?@BBBBBBBB?@<@00-0>=>@@BC@BBBBAB=9949A=180000*//.././///$/748225;;;;;<>==>?@:>;>@CCC@CDCBCCC?B?BBD>B??=?@@AA???BAABBBBB>>>CCC?????;?A=<?993:>BBABCBA@
@ATNG8:01129:00511
GATGGTAGCACACGAGATCTCATCGTACTCATTCGTTTCGGAAGAGACAGGTACGTTAATAGTTAATAGCGTACTTCTTTTTCTTGCTTTCGTGGTATTCTTGCTAGTTACACTAGCCATCCTTACTGCGCTTCGATTGTGTGCGTACTGCTGCAATATTGTTAACGTGAGTCTTGTAAAACCTTCTTTTTACGTTTACTCTCGTGTTAAAATCTGAATTCTTCTAGAGTTCCTGATCTTCTGGCGCTCTGTCACGTCTGCTACCATCGATAACCTCGAGTCT
+
@=AA8<>BBBCDDCDBBBCCCCC@@BBCCCAA@BCCF>CC?C?CBBBDCB?CCD?>=?=ABBB?B?CCCBB@BA?<87777$774>A@@:@BBB@BCC?AA499:9@A?>>BBBAAA=>?><A<AAAA@@>@<AA@A7;;>==<>@@>>>A@@@@;>>@<AC=A<>>>AAAA@@;>====2=;?=?=@@@,==666)------9//6-///'....8383;;37==///67=6=D?==@///97;<=======AAAA=>>>A>><>@@@<==6949@;;;A=>
@ATNG8:01130:00512
GATGGTAGGACGAGCGTCTGAGAGGTACTCATTCGTTTCGGAAGAGACAGGTACGTTAATAGTTAATAGCGTACTTCTTTTTCTTGCTTTCGTGGTATTCTTGCTAGTTACACTAGCCATCCTTACTGCGCTTCGATTGTGTGCGTACTGCTGCAATATTGTTAACGTGAGTCTTGTAAAACCTTCTTTTTACGTTTACTCTCGTGTTAAAAATCTGAATTCTTCTAGAGTTCCTGATCTTCTGGTGTCTGATCTGTATCACTACCATCGATAACCTCGAGTCT
+
;666:>==@BC@<<<=?DCBA@@C@CCCDCBB>BBCD>FG@C@AABCHFEACC;;;AD?BBCC?C@BCAAABBAC=;;<<<*;A5:9@C8@<AA8<>C>BB9:;BCCC@CCEDDCCB?CCC@C@BCCABABB;@@BB@CCDCCBBBCBBBDD@?@?BBB?BB>C?BBCCBBCDD@DDDDD;E@C;;;;;;*;C;;;0;;BBBBBBBCADEEF5CCCCC?C@CCGCBBBBBC@B@AAACCC?B:;:;CCCBGCCBBBBCCCCCBBB?BBAAC@@=@=BBCBBBA@
@ATNG8:01133:00507
GATGGTAGTACATGATAGACGACACCAGAAGATCAGGATCTCTAGAAGAATTCAGATTTTTAACACGAGAGTAAACGTAAAAAGAAGGTTTTACAAGACTCACGTTAACAATATTGCAGCAGTACGCACACAATCGAAGCGCAGTAAGGATGGCTAGTGTAACTAGCAAGAATACTACGAAAGCAAGAAAAAGAAGTACGCTATTAACTATTAACGTACCTGTCTCTTCCGAAACGAATGAGTACGTGTGCGACGTGTCTCCTACCATCGATAACCTCGAGTCT
+
??AA:=?CCBBB;96;>==CAAABC?CBC?BBA;;9?BDDCBCBBB?BB8919A<=BBCB5CADCCCBBCCBBB>BBBBEDC5BA=@49:;6;CC@DEDDBCDBB?B?BB?ABB>AABBBBBCCBBBDDCCC@CBBB@B@AABBBB@C@CBB@BCCCCCBB?BBCCBC?BB?BBB>>>BBC=BB@=@@@@A2AB?BBBBBB@=>:=;>>??<?<?@CCB@BCCCCCD@C?BBB<BAD?A@ADFCCAAAAAABBCAAA@BBB?BBB>A@<;=::5;5:A@>>?A@
@ATNG8:01135:00521
GATGGTAGTGTCAGTATGAGAGTGTGTACTCATTCGTTTCGGAAGAGACAGGTACGTTAATAGTTAATAGCGTACTTCTTTTTCTTGCTTTCGTGGTATTCTTGCTAGTTACACTAGCCATCCTTACTGCGCTTCGATTGTGTGCGTACTGCTGCAATATTGTTAACGTGAGTCTTGTAAAACCTTCTTTTTACGTTTACTCTCGTGTTAAAAATCTGAATTCTTCTAGAGTTCCTGATCTTCTGGCGCGTATGTATGTCGCCTACCATCGATAACCTCGAGTCT
+
//;;)//=00/////::7;?@A?<>>0//9:7:7;<@=4>?7<7<>>>@BB<>;;;>7;5:<58058<<<<=A>9905:=;=+55039:=,43566;;D?A@7;;=@@D@AAB@@@@=<=9949;B@AB;;;B?BBCC9::AAABBC@@@AA@@@@;@::49@;?;?@ABAAAAA=?>??A3A;@;@CCCC2AA;;;0;;?@@@B;:;?CBBC599:CC@G;:;<@;;;@@A;?8>?999@=9::<@@@?@;:9:9@::9@@:@@?;?A@@@@@=?9<884::?:
@ATNG8:01136:00542
GATGGTAGGCGTGTGAGAGTCTGCCCAGAAGATCAGGAACTCTAGAAGAATTCAGATTTTTAACACGAGAGTAAACGTAAAAAGAAGGTTTTACAAGACTCACGTTAACAATATTGCAGCAGTACGCACACAATCGAAGCCGCAGTAAGGATGGCTAGTGTAACTAGCAAGAATACCACGTAAGCAAGAAAAAGAAGTACGCTATTAACTATTAACGTACCTGTCTCTTCCGAACGATGAGTACTGCGTCTCACTCTCGCCTACCATCGATACCTCGAGTCT
+
////)///39:=;;<<<>>BCCCEE7>A@7;;@ABA><8;;;<:::955258;=?<=?=<,<8877B@@AA>=>7>877CCC2@A:;1899*77:5:<9<=8=@@7=7//(/55/572229;8882522:@@287782//(.899;?;?<>>><AHCCB8896;@@:880791777085999-273,/////$/-(----883782817876/56;555579///5883725717997775255522:A8:8<::;997717:<3999:?>>?<===>A@@?
@ATNG8:01138:00504
GATGGTAGAGTATCATGTGTATCTCCAGAAGATCAGGAACTCTAGAAGAATTCAGATTTTTAACACGAGAGTAAACGTTAAAAAGAAGGTTTTACAAGACTCACGTTAACAATATTGCAGCAGTACGCACACAATCGAAGCGCAGTAAGGATGGCTAGTGTAACTAGCAAGAATACCACGAAAGCAAGAAAAAAGAAGTACGCTATTAACTATTAACGTACCTGTCTCTTCCGAAACGAATGAGTACACACTCTCATATGACACTACCATCGATAACCTCGAGTCT
+
ABCC<C=CBBBCIEECBBBBCBBB@>@;;48794::385:<;??=D?@@69459455999(;8>>?CCCB@@@A<AAB?BCCC1;;;@5;9:*9=<294997<<7837;??=BBC>AABBBBBBECBCBDBBBACBBB@BBBBBBBB?B?BA@=@A@@@@@?>ACFDCC?BB?BBA=?@999+9<<8::::::%83,----898999968=<>:><>>FFC@BCCBBCC?C?AAC>CCC::;BBBBBBCCBBBBBBBBBBBCBBCAA?A9:9@>>3:4:AABCAAA
@ATNG8:01142:00507
GATGGTAGTCTCAGATAGTCTATAGTACTCATTCGTTTCGGAAGAGACAGGTACGTTAATAGTTAATAGCGTACTTCTTTTTCTTGCTTTCGTGGTATTCTTGCTAGTTACACTAGCCATCCTTACTGCGCTTCGATTGTGTGCGTACTGCTGCAATATTGTTAACGTGAGTCTTGTAAAAACCTTCTTTTTACGTTTACTCTCGTGTTAAAAATCTGAATTCTTCTAGAGTTCCTGATCTTCTGGAGATATCATCAGCGAGCTACCATCGATAACCTCGAGTCT
+
95568<=>DCBABBBBBGCDDDBCCBBBBBBB?BBFE>CC@CAAA=;9BB=@ADCC?C@GBAA>B?BBBBA@@@@588=<=,9914:??9?>9979@B=BC?@ABBCI@CBCECBBB@BBB@B@CCCBCDDD?BBCC?CAAAGCCCCBBABBABB?:;;ABA>A>??;;;@CCC>A;;;;;*;<C9@??@?,@BCCC:::BBBBCBB@ACCCC5C;;9@>A?BMACCCCCCC@C@CCCB@A>AAB@CE;;;CCB@A@CCCBCAAAA>A;;;B@@=A?BBBCBBAA
@ATNG8:01144:00538
GATGGTAGCATCATGCATATCTCACCAGAAGATCAGGAACTCTAGAAGAATTCAGATTTTTAACACGAGAGTAAACGTAAAAAGAAGGTTTTACAAGACTCACGTTAACAATATTGCAGCAGTACGCACACAATCGAAGCGCAGTAAGGATGGCTAGTGTAACTAGCAAGAATACCACGAAAGCAAGAAAAAAGAAGTACGCTATTAACTATTAACGTACCTGTCTCTTCCGAAACGAATGAGTACAGAGAGTACGATATGTCTACCACTCGATAACCTCGAGTCT
+
BBBA:B>655@55555554444944.5::5:CCCBB?B?CBAABB@>AA>A>CBBBBBBB+=8==:??:@/...).6:;===+==:B=BBA9BCC@;;:;CBAAB?A@CC@CCC=BA?BBCCBBBEEBBBBB@BA@A=@?AACCBB?A>A;;8;CCACBBB@AAAAAA>CK?BBC<??CBB=?=:4898888%8>9>:;;A@>>><B<A@;;7;=A@CCC?BCCCBBB?A?@@A<@DC=::9AA@???=<8773796669///633.56555:77.3(..-2,,,-
@ATNG8:01150:00502
GATGGTAGTATATCGCGTCGCTATCCAGAAGATCAGGAACTCTAGAAGAATTCAGATTTTTAACACGAGAGTAAAACGTAAAAAAGAAGGTTTTACAAGACTCACGTTAACAATATTGCAGCAGTACGCACACAATCGAAGCGCAGTAAGGATGGCTAGTGTAACTAGCAAGAATACCACGAAAGCAAGAAAAAAGAAGTACGCTATTAACTATTAACGTACCCGTCTCTTCCGAAACGAATGAGTACTACTCTCAGAGACACACTACCATCGATAACCTCGAGTCT
+
>>?A=AAAABA<CAAACCB;;9???:>CD?AACCAA<@5;9===9@5::5:5==973777$36333;;<:333<;+33555555#5>7>:@@@2=@<86;5@?@<<<8<<A?9:??<??B@BBCBBBDDBCBBB?AA?@;????BB@A=A>@;;7;AAABBBB?BBBBBC@DF?CBB=??777)22249=AAAA)@?<>888BAAAA=B=@@??<@=@ABCBD>CA@ABA?B?AAA<AAA?AAABCCBAADDAA@ACCCBBBCAAABC@B?>=<77/829>@;=>;;
@ATNG8:01154:00548
GATGGTAGCGCGACGAGCGTAGACCCAGAAGATCAGGAACTCTAAGAAGAATTCAGATTTTTAACACGAGAGTAAACGTAAAAAGAAGGTTTTACAAGACTCACGTTAACAATATTGCAGCAGTACGCACACAATCGAAGCGCAGTAAGGATGGCTAGTGTAACTAGCAAGAATACCACGAAAAGCAAGAAAAAAGAAGTACGCTATTAACTATTAACGTACCTGTCTCTTCCGAAACGAATGAGTACTATGTAGAGCTCTATACTACCATCGATAACCTCGAGTCT
+
44443:<<BBCBBA@@CC;95=944)4:;7:@9:9>:=2//8//)/96::5:53333399:'9278?@@>>9;;<897;B@@@+=<6;.599&599;>969<?BBC@B?BD@ECB?BA>?@BCCCCFD@@@CC@CCCC?BBBBBABB=@<@>>9<AA000?A<@ABBBB?BC?A?817=7737&7;;5667888%8;89826;;A??<?<>>@@=B:>=BAB<@@@;:899=9?AB>BCC?AAC???CDAAABBBA>=A@??>>=>>@=?>>>AAB:=:;;:@@>=>
@ATNG8:01156:00544
GATGGTAGTGCGTGAGAGAGAGACCAGAAGATCAGGAACTCTAGAAGAATTCAGATTTTTAACACGAGAGTAAACGTAAAAAGAAGGTTTTACAAGACTCACGTTAACAATATTGCAGCAGTACGCACACAATCGAAGCGCAGTAAGGATGGCTAGTGTAACTAGCAAGAATACCACGAAAGCAAGAAAAAAGAAGTACGCTATTAACTATTAACTGATACCTGTCTCTTCCGAAAACGAATGAGTACACACTCTCATATGACACTACCATCGATAACCTCGAGTCT
+
9:;=<ADCE;96;>>>BBB@@@00-/;;7;?BB??>?=@@CBBBB>BB=@>BBC>?@@@+@>BBBBBBBBBBB>B>BDDDB5CC@C?CDD<CCC?A@B@BBCDE@C@CD@BBC>AA??ACCCDDCC@@@CC@DBBB<@???AAAB>B?C??=@DDDCCCC?@A@CCC?CC?@@B;>=888*9:818<<<=='=A<>;;;BAA??<@<@=99294-----77079552883832222&25726...777666222555;AA;::;;;9;6?;;<833053...55555
@ATNG8:01159:00511
GATGGTAGGCGACATACATACGCGCCAGAAGATCAGGAAACGTCTAGAAGAATTACATAGATTTTTTAACACGAGAGTAAAACGTAAAAAAGAAGGTTTTTACAAGACTCACGTTAACAATATTGCAGCAGTACGCAACAATCGAAGCGCAGTAAGGATGGCTAGTGTAACTAGCAAGAATACCACGAAAAGCAAGAAAAAGAAGTAACGCTATTAACTATTAACGTACCTGTCTCTTCCGAAACGAATGAGTAACTGCGTCTCACTCTCGCCTACCATCGATAACCTCGAGTCT
+
CCCC<??C9;;<<<BA;;;<<<<=>:>==9665<<<.44)444::989733-42777333;;::;:#3-373//69/////&/999;;;;&;?5858?==+:32,2577655..(.033.3.2,28::>BBBBB????BB?A?;;43339;9>?0727925;A??:857/555555.25+2220222222&299455555'5:289>5??5625<A6<989)/(.566805599;97498==@7===7;7=://*/668<A5857;>>>AAA<6854;75577:28277865535
@ATNG8:01161:00505
GATGGTAGACGACACGACGATGTGTACTCATTCGTCGGAAGAGACAGGTACGTTAATAGTTAATAGCGTACTTCTTTTTCTTGCTTTCGTGGTATTCTTGCTAGTTACACTAGCCATCCTTACTGCGCTTCGATTGTGTGCGTACTGCTGCAATATTGTTAACGTGAGTCTTGTAAAACCTTCTTTTTACGTTTACTCTCGTGTTAAAAATCTTGAATTCTTCTAGAGTTCCTGATCTTCTGGGATGTGTGCGCCAGTGCCTACCATTCGATAACCTCGAGTCTT
+
?<BB@CBBBB;66;;==;;;;<@@@BB@;:;;A;;:A=@?BBBBCCCACCCBB?B=??DE@B?BCBAA?@8913:==>+=A=A::9(237318;;6@@147>>>>=?@?;;;;;:>??<?:>AA898>>=BAAA=@;;;>>>;;;A@==;;:38566<;6<6<==;:8>>=<<<AAA5B8;7;????/?C===6=?>;:;<</---999+,,-,-;4;4??9====9772729==7987888817///77,---)-335937<>8=<6<<;==3:59<;796--*
@ATNG8:01163:00520
GATGGTAGTGATACAGATCAGACACCAGAAGATCAGGAACTCTAGAAGAATTCAGATTTTTAACACGAGTAGTAAACGTAAAAAGAAGGTTTTACAAGACTCACGTTTAACAATATTGCAGCAGTACGCACACAATCGAAGCGCAGTAAGGATGGCTAGTGTAACTAGCAAGAATACCACGAAAGCAAGAAAAAAGAAGTACGCTATTAACTATTAACGTACCTGTCTCTTCCGAAACGAATGAGTACGAGAGTCAGAGCAGATCGATAACCTCGAGTCT
+
55::5;==;;<?>>>@CCBB====B??@:9:>>B??;?7993774A?BA8=:873779::+:4776//...3...'..55;==+66;><@@?0>697;@@@9:4449(9:@?<@??9:==8?AAACCBCCD@@@>@@@@;@?@@@?@@;?5;;;4;@AABBBC@???@@?;?=9==>288865(222+5797:8&8<7>58999:9<9=8888C=B=;;@BB@CCB<;9C>B=??E>AAA?BA@??????????ACCBBBB@988AAAB=B<>>>??:86
@ATNG8:01116:00584
GATGGTAGTATAGAGCTCTACATAGTACTCATTCGTTTCGGAAGAGACAGGTACGTTAATAGTTAATAGCGTACTTCTTTTTCTTGCTTTCGTGGTATTTCTTGCTAGTTACACTAGCCATCCTTACTGCGCTTCGATTGTGTGCGTACTGCTGCAATATTGTTAACGTGAGTCTTGTAAAACCTTCTTTTTACGTTTACTCTCGTGTTAAAAATCTGAATTCTTCTAGAGTTCCTGATCTTCTGGTGAGATATGCATGATGCTACCATCGATAACCTCGAGTCT
+
:6?;:>?CBDBCB<=6D@@;>BAACA@@ADCB?ACBD>::9:?@@???@@499?@?:?8>>AA>B?B@@<885596;BCA>/AA=B888.8A@@38887(7;59//.//(/:98758@;99:<?;>@?;;;;?9==@A=@@>>>?>>;;;>>=;;:6:996<<9@9=>>??A???:<<===2><A:>>AAA/<<===6=///::69:@<<;;;,;///=9@6>>;?C@@@=>:==>>>@@@6<<<999:AA>>@>>>;=<=6636606-//;7707023333997
@ATNG8:01120:00598
GATGGTAGCGCACACATAGATACAGTACTCATTCGTTTCGGAAGAGACAGGTACGTTAATAGTTAATAGCGTACTTCTTTTTCTTGCTTTCGTGGTATTCTTGCTAGTTACACTAGCCATCCTTACTGCGCTTCGATTGTGTGCGTACTGCTGCAATATTGTTAACGTGAGTCTTGTAAAACCTTCTTTTACGTTTACTCTCGTGTTAAAAATCTGAATTCTTCTAGAGTTCCTGATCTTCTGGTATGACTAGTGTACTACTACCATCGATAACCTCGAGTCT
+
>7/0,/:;:?CCCCCCBBB@;?;5:99555>=4:;<>256;@9>>?<<6605<99:7:7:;=B8<<<>A=666>>9;:>==+5545;<;4:9;9499<7<=:====9949B@A@BBB?BBC>B=BBCBBA@B>CBAB=BAAABA@@DBAAA@@>=-00:6:@;<;?BCCBAAA@8@A@A@6:5:;=@BB9AA@AC8;;B@AAC;;;4;;;:(999>99949;8<<=BA<A:B:BBA@@?<??@:@;9:>>??BCBBCD:::B@B=B;00>00*0*00;:9::=
@ATNG8:01122:00578
GATGGTAGCGCACACATAGATACAGTACTCATTCGTTTCGGAAGAGACAGGTACGTTAATAGTTAATAGCGTACTTCTTTTTCTTGCTTTCGTGGTATTCTTGCTAGTTACACTAGCCATCCTTACTGCGCTTCGATTGTGTGCGTACTGCTGCAATATTGTTAACGTGAGTCTTGTAAAGCCTTCTTTTTACGTTTACTCTCGTGCTAAAAATCTGAATTCTTCTAGAGTTCCTGATCTTCTGGTCTACTACACTGTACTCTACCATCGATAACCTCGAGTCT
+
;6@C=AAA@ABB>><@@CCCDCCBBBBCBCCC?BBBC>CC?B?AECCCDD@CBBBB@C?BBBC@B?BBCFBCBBB>;::::):@;@AAC<A@@@=@BC?CC?BBCCCCACBCCABBC@BBE@B?BDAA@AAA=ABBB=BAA;;;DCCBCBECCBC?AA@@CD@C?BBA@ADCCC?B;;;8;C@F@;;;;;*;ACCD;<;BABBAAAA;<;;;*<AA;:69=@@@CCCBBBC@D@;9:BA>=>;;7;BBBBGBBBDBBBBAAABBB?@;;;@::6;@DBBB::9?
@ATNG8:01129:00590
GATGGTAGGTGCACATGAGTGTATCCAGAAGATCAGGAACTCTAGAAGAATTCAGATTTTTAACACGAGAGTAAACGTAAAAAGAAGGTTTTACAAGACTCACGTTAACAATATTGCAGCAGTACGCACACAATCGAAGCGCAGTAAGGATGGCTAGTGTAACTAGCAAGAATACCACGAAAGCAAGAAAAAGAAGTACGCTATTAACTATTAACGTACCTGTCTCTTCCGAAACGAATGAGTTCTGCGTCTCACTCTCGCCTACCATCGATAACCTCGAGTCT
+
@;>=:<AA>@@ABCDGDCB@DDDCC@C@A>@BBABB@C?BBCDCCB?CC?B?B@?@@@@@0@?CCFCCCC;;;A9@@;;;:;':;<<4949&4=:5;?:?AAABB?B?BB?CBB?BBBBCCCCCCBBCDCCC?CCCC=BBBBBBBB>C@C??>?CCCCBBB?BBCAAA=@@>ABB>BBCCC>AAA?BAAAA/@@<>;;;AADDC=A;>>AA<A=??ECCACCCBBBC@C@CCD=CCC>@ACCB>BADDCBB@@?BADDBCB?BCC@C:::DDA4979>?@BAAA
@ATNG8:01134:00561
GATGGTAGTGTCATATGAGAGTGTGTACTCATTCGTTTCGGAAGAGACAGGTACGTTAATAGTTAATAGCTTACTTCTTTTTCTTGCTTTCGTGGTATTCTTGCTAGTTACACTAGCCATCCTTACTGCGCTTCGATTGTGTGCGTACTGCTGCAATATTGTTAACGTGAGTCTTGTAAAACCTTCTTTTTACGTTTACTCTCGTGTTAAAAATCTGAATTCTTCTAGAGTTCCTGATCTTCTGGACAGAGTGTGCAGATACTACCATCGATAACCTCGAGTCT
+
449:8<==DA@<CA@@CCCCCCCCCC@@@B?@=ABAC;@@=B=ABBBCBB?BBA;;2:;@@AA?B@AAA@?;@;;7;CDDE2AB<@@@@8>00016664:C@BBCCDC?AAABBBBB@B>>8=:?<<=>>@@=@@@?;AAA>>>?>?AAAA:;:@:===<??=?=A@@@@@A@@<@A???2?9=9;<<;;.;?9990889///;77<<@>>@/@@?>A=B=<<:>>@A@?>=C;;<=AAA7;=A:AAAA<=<?<<=>AA898??;69///;88495>>>AA>?<
@ATNG8:01138:00564
GATGGTAGTCTCAGATAGTCTATAGTACTCATTCGTTTCGGAAGAGACAGGTACGTTAATAGTTAATAGCGTACTTCTTTTTCTTGCTTTCGTGGTATTCTTGCTAGTTACACTAGCCATCCTTACTGCGCTTCGATTGTGTGCGTACTGCTGCAATATTGTTAACGTGAGTCTTGTAAAACCTTCTTTTTACGTTTACTCTCGTGTTAAAAATCTGAATTCTTCTAGAGTTCCTGATCTTCTGGAGATACACATGATACTCTACCATCGATAACCTCGAGTCT
+
B;;9:>;;ABCCCDCBBBBBBBCCBBCCDBCBABCBH?CC@C@CCBBBBD@CBB@@=@;@??A>C:<:BB>CCCA8999::):@=ABDD>?>@@<ACCACK<;;@CBC@BCCCBBBC?A@C@C@CJCCCBBC@CCCC@CBCBBBC@@@B@::;AA?AAA>AA=@=@@AA@@CDE@A@@CC9B@C>;;;;;*;BABB=AAEAAACCCC@CDCC5CA@BKACACCABCBCCCC@B?BBBBDD@C@B@ACCCCBBBCCCBCCBBBBAB=A?>>CAA>A@BCBBBBBB
@ATNG8:01145:00569
GATGGTAGCAGACGTGACAGAGCGCCAGAAGATCAGGAACTCTAGAAGAATTCAGATTTTTAACACGAGAGTAAACGTAAAAAGAAGGTTTACAAGACTCACGTTAACAATATTGCAGCAGTACGCACACAATCGAAGCGCAGTAATGATGGCTAGTGTAACTAGCAAGAATACCACGAAAGCAAGAAAAAGAAGTACGCTATTAACTATTAACGTACCTGTCTCTTCCGAAACGAATGAGTACGATGAGATCTCGTGTGCTACCATCGATAACCTCGAGTCT
+
?A;;26>>CCCCAAABBCBCCCCBB?BCD@DBBCBB?B?BBBCCBB?BC<?;?@@88989(9;AA@CBBB?;8A6=>;;;;;*;B>B5::.5:<7;;;;=;::<7<<@A8BBB?BBBBCCGCC;;;DCCCC@DCBB?BBBBBCBB@@@A>><?CBBBCCC?CAAA@@<>>6=<?188=><4;;;5;?AAA/=@9@///==A;;7;;>?AA<A=AACCC@BCBBBFD?B>ABC>CDC?@@@BBBB>>>BBBCCA==>@@@=>>==<A@>>>AA<?<@B>>>=>>
@ATNG8:01145:00580
GATGGTAGCTCGCTGATGATATCTCCAGAAGATCAGGAACTCTAGAAGAATTCAGATTTTTAACACGAGAGTAAACGTAAAAAGAAGGTTTTACAAGACTCACGTTAACAATATTGCAGCAGTACGCACACAATCGAAGCGCAGTAAGGATGGCTAGTGTAACTAGCAAGAATACCACGAAAGCAAGAAAAAAGAAGTACGCTATTAACTATTAACGTACCTGTCTCTTCCGAAACGAATGAGTACGTGTGACGTACGTGAGCTACCATCGATAACCTCGAGTCT
+
@@00)/777>;A>CCBAABBBCBBC=@@A>@DCB@@5:59:::AAB?CD?C?BBBBBCCC3B?BBB@A@A==;<67559555$9<;<2555&5::7<A=ACBCCC?B?BB?BBB?BCBABCE<;9CCBBBBC@CCBD@AC?@?@??:A@C;;;;AABFBBCABBBDAA>AB>BB@;>?=88.555-657687%8949878AAAAA=A;>=@A=D=>=BCB?@@@AACC?A?AAA<ABB@BBBCBAAABBBBCCCBBB;:9??AA@A=A999A=>8>>@<A<<787
@ATNG8:01155:00574
GATGGTAGCGCGACGAGCGTAGACCCAGAAGATCAGGAACTCTAGAAGAATTCAGATTTTTAACACGAGAGTAAACGTAAAAAGAAGGTTTTACAAGACTCACGTTAACAATATTGCAGCAGTACGCACACAATCGAAGCGCAGTAAGGATGGCTAGTGTAACTAGCAAGAATACCACGAAAGCAAGAAAAAGAAGTACGCTATTAACTATTAACGTACCTGTCTCTTCCGAAACGAATGAGTACGATGAGAGAGCTCTCTCTACCATCGATAACCTCGAGTCT
+
4444.44444555:<=>>BBCC;;;)9597;?=@;:2:293:;;;B9BB>C?788>>CAC1B=@?:888@;<A;9;;99;;;*;@;=4999&555.5;<:;@>:;6;>@B=@:96:@??@CCCC;;9?A@@@<@?:>7?>??AABB?C<@;:54::::;4404:9333633.39;,33333(332+22222$27.5222555589>:>888=C<>=BBB?BCA@?@B?@:?;@8@00,0>>=@@@@@988A@@A?A::;@@@>;;5:;:;>>>8=8<>>;;;@@
@ATNG8:01158:00551
GATGGTAGATACTCGCTGATACACCCAGAAGATCAGGAACTCTAGAAGAATTCAGATTTTAACACGAGAGTAAACGTAAAAAGAAGGTTTACAAGACTCACGTTAACAATATTGCAGCAGTACGCACACAATCGAAGCGCAGTAAGGATGGCTAGTGTAACTAGCAAGAATACCACGAAAGCAAGAAAAAGAAGTACGCTATTAACTATTAACGTACCTGTCTCTTCCGAAACGAATGAGTACACATCGTCGTGTCGTGCTACCATCGATAACCTCGAGTCT
+
@@BB8ACCECCCCCDDCBBCCCBBB>BBB?BDCCBB?B?BBBBBBC?BB>A@A??7777*:;>>?BBC?897>6=>;;;;;':<;;255)5:<7596;>>>>C@B?BC@EBB>ABBCCCCCCDCCCCBBA?BBBB>BBAABCBC<@<?::5;CCBBCCB?BBBBBC?BB?BBB?BBBBA;;9818?=>>/>>:>;::AAA>>;><@@@A<A=AACBB?BBCCBBB?C??>>7>AA?BACCCBAACCBBABBCBBA?>?AAACC?CAAA@AA;><>CC???==
@ATNG8:01161:00568
GATGGTAGTGTCAGTGCGCGTCGTCCAGAAGATCAGGAACTCTAGAAGAATTCAGATTTTTTAACACGAGAGTAAACGTAAAAAAGAAGGTTTTACAAGACTCACGTTAACAATATTGCAGCAGTACGCACACAATCGAAGCGCAGTAAGGATGGCTAGTGTAACTAGCAAGAATACCACGAAAAGCAAGAAAAAAGAAGTACGCTATTAACTATTAACGTACCTGTCTCTTCCGAAACGAATGAGTACTGTATCTATGTGTGCGCTACCATCGATAACCTCGAGTCT
+
@A@@:BBCCCCCCCCCEHCCCCBBB?DCC?BBA@?B6;5;AA@AAC@BC?B=@=>999999%9;@ABBCCDE??=5;>;:;;;;%;=;9>>>>9@C><@B=B@>CCC?B?BC@CBB>BBBBBCCCBBBCCCCCC@CC??<>@???B>=;@@DBB>ACCBBDBA?BBBA@A<@@9>892999999+9=:4888888%/<7<///==ADD:=:=@CC:=:=ADEE@CCBBA@=6<8888-9??;?CCCCCCBBBBBBBAAADC@@???D>>:=???A@@<@;@@@@@@?A
@ATNG8:01162:00576
GATGGTAGGTGCACATGAGTGTATCCAGAAGATCAGGAACTCTAGAAGAATTCAGATTTTTAACACGAGAGTAAACGTAAAAAGAAGGTTTTACAAGACTCACGTTAACAATATTGCAGCAGTACGCACACAATCGAAGCGCAGTAAGGATGGCTAGTGTAACTAGCAAGAATACCACGAAAGCAAGAAAAAGAAGTACGCTATTAACTATTAACGTACCTGTCTCTTCCGAAACGAATGAGTACTGCGTCTCACTCTCGCCTACCATCGATAACCTCGAGTCT
+
A@BC:B=BAGCBCCCBAACBCA@@@>@BB@B@@@@?<@=ABBBBBC@BC@B@BCA@@@@@,@?BBBBBBBBDCC?CCCCCCC5CC@C@CCC:B@@>@CCBBB??@@B?BB<@@B?BCCCCABBCFDCCBBBC@BBCC8::?ABBBB?B?B;:7;CAAACCAACCCAA@?BB=>>>9?@AAA;@9:39:999(2=6<8;;=>=>><?<>>=A7;7;>JCC?BBBAAAA6;5;??6>AA?BBBBCCBBBBCCBBBDDEDBBCDACBB@B@@@@@?:?;?AAAAAAB
@ATNG8:01117:00630
GATGGTAGCTATACGTATATCTATGTACTCATTCGTTTCGGAAGAGACAGGTACGTTAATAGTTAATAGCGTACTTCTTTTTCTTGCTTTCGTGGTATTCTTGCTAGTTACACTAGCCATCCTTACTGCGCTTCGATTGTGTGCGTACTGCTGCAATATTGTTAACGTGAGTCTTGTAAAACCTTCTTTTTACGTTTACTCTCGTGTTAAAAATCTGAATTCTTCTAGAGTTCCTGATCTTCTGGAGATATCATCAGCGAGCTACCATCGATAACCTCGAGTCT
+
@:AA=ABBBC@GEEFDDBBBBCCCBB@@AA@C?BBCC>BB@C@BAACCDC>@ABBC@B?BBCC?C?BBBBB=>>A<@@?@?.@@:><<95<@?@:@994:D<?9:8AD;>?A@@@AA<;;;=A<AAB>>>>>;>A@@:>>>A@@<;;BA@?;;;=8=<=<AB=@=???@B???D<@=>==2<;?;@@@@@/>@@@C6;88:>>>>==49999.;:;8D=D<@@<??@A???;A=@@@>>A8==>:;;;?>>>@@@>>>>>>>>>A;>887;994949:;788;5
@ATNG8:01118:00612
GATGGTAGCGCACCATAGATACAGTACTCATTCGTTTCGGAAGAGACAGGTACGTTAATAGTTAATAGCGTACTTCTTTTTCTTGCTTTCGTGGTATTCTTGCTAGTTACACTAGCCATCCTTACTGCGCTTCGATTGTGTGCGTACTGCTTCAATATTGTTAACGTGAGTCTTGTAAAACCTTCTTTTTACGTTTACTCTCGTGTTAAAAATCTGAATTCTTCTAGAGTTCCTGATCTTCTGGGTGTATCAGCGAGTATCTACCATCGATAACCTCGAGTCT
+
;9BB?BCBDCCBC@CAAAAADEDCCCDDDA@>@BBB=BC@C@@AACCFDBFCCBB>A@CCBA=B@DDCCCCCCE=;;;;;*;?;@@BB=BCBB@BGCABB9;:@CCC@CECCCCDD?CBB?B@CCCCCBBB@BDCC?ABCCDBBACCCC@@?AC????@DD@D?B@??@BCAB=@;;;;.;>B<;;;;:*;AABJ>CCBBCCCAA@5;;;;*;A@BB?B>BC@BBBDBBB@C@BBBCCD?BACC>AAACCCCBBBAA@BHDGCC@B:::D@@>@@CCCBB???
@ATNG8:01123:00629
GATGGTAGTATATCGCGTCGCTATCCAGAAGATCAGGAACTCTAGAAGAATTCAGATTTTTAACACGAGAGTAAACGTAAAAAGAAGGTTTTACAAGACTCACGTTAACAATATTGCAGCAGTACGCACACAATCGAAGCGCAGTAAGGATGGCTAGTGTAACTAGCAAGAATACCACGAAAGCAAGAAAAAGAAGTACGCTATTAACTATTAACGTACCTGTCTCTTCCGAAACGAATGAGTACGTGTGACGTACGTGAGCTACCATCGATAACCTCGAGTCT
+
ACCC@CCCB@ABDGHCBBBA@@BBB=<;;79@BDBC@B@CCC<<<>:==:>9<<444998';64838=::///91///////$5<8>.555'555.599><<<>>:>9<=8<@B?BB?@BBCBCCCCBBBCC@BBAB>AABBCCCC?B?A::6;??@?BAA@CBBABB@DC?BBB?BBBBC46693:<==>/<=:====@@@>?;>8;;>>=C=>=BBB>BCBBCCB@B?BCE>CBC?CBBBBBBBAAACCCCBBBBBB>?>BBD@B999BAA>B?BAAAA;;;
@ATNG8:01128:00608
GATGGTAGTGTCATATGAGAGTGTGTACTCATTCGTTTCGGAAGAGACAGGTACGTTAATAGTTAATAGCGTACTTCTTTTTCTTGCTTTCGTGGTATTCTTGCTAGTTACACTAGCCATCCTTACTGCGCTTCGATTGTGTGCGTACTGCTGCAATATTGTTAACGTGAGTCTTGTAAAACCTTCTTTTTACGTTTACTCTCGTGTTAAAAATCTGAATTCTTCTAGAGTTCCTGATCTTCTGGAGATACACATGATACTCTACCATCGATAACCTCGAGTCT
+
55:;8==>=<<<<<99;;;::<<<<<@@@AAC=@400+0=)0)//7;9:;:==<==8;7;:?:7<<@CBBCCDAA;;:999'4<:>9::04349.55<7996;666??:@CABACCB?BBD?B?@DBBBBBC>AA;;5;BABBCBA@BBBBBACC@CBB?BC@C@BBBBBBBBC@DBBBA7@5;4:@=>=,=?@?@8>900<<00/9)////$/<=;;;;7<@;@@@CD@B;@4;9>>==?9::;@@A@A;99BBCBBB???>><27777777/7,7>?><==A
@ATNG8:01132:00608
GATGGTAGAGTATCATGTGTATCTCCATAAGATCAGGAACTCTAGAAGAATTCAGATTTTTAACACGAGAGTAAACGTAAAAAGAAGGTTTTACAAGACTCACGTTAACAATATTGCAGCAGTACGCACACAATCGAAGCGCAGTAAGGATGGCTTGTGTAACTAGCAAGAATACCACGAAAGCAAGAAAAAGAAGTACGCTATTAACTATTATCGTACCTGTCTCTTCCGAAACGAATGAGTACGAGAGAGCACACGTGTCTACCATCGATAACCTCGAGTCT
+
5>??;?@CCBB=CBCA@;99@965=7@5524:??<<7?;<?<<B=A>::69;:@9:9999$95@@<@A955<;<1:899:::):<8>:???6=?>;9:5:899::6:8=C>BBC@BB??BCBBBCDD@AABB=AA?><?@@@BBBB@D@CBB??@=ADAAA@???BBB?CC?CBB?BBB@@799;778888(7@9>===>ABBB=A<?>>=:==;;;=><@AA@=>=<B<AAB:AAA:==@@E>>:::DDAA???AAAA:::@::4:?;;;88*/*/:::>===
@ATNG8:01134:00626
GATGGTAGCTATACGTATATCTATGTACTCATTCGTTTCGGAAGAGACAGGTACGTTAATAGTTAATAGCGTACTTCTTTTTCTTGCTTTCGTGGTATCCTTGCTAGTTACACTAGCCATCCTTACTGCGCTTCGATTGTGTGCGTACTGCTGCAATATTGTTAACGTGAGTCTTGTAAAACCTTCTTTTTACGTTTACTCTCGTGTTAAAATCTGAATTCTTCTAGAGTTCCGATCTTCTGGGTCTCTCTCTCACGCACTACCATCGATAACCTCGAGTCT
+
@?BB:BCCCCBBBCCCCCCBBBCBBBCCCD9999BAA<AA>A?@@BBCAB>AABBDAC?BBBC?B?BBBBABCBB>AACCC3BA>A657,6BAA?B>??>A=>??>BA=@@@AAAAA<???:=:;??A>?>>;AA@@9>>>=====>>>>A@>>@:>>@=@@;@:>>@>>@AAA:>=<<<1<9@;@@@@@/;=766)------73-/)///).888A6?6::6:AAA=;;7;=??>>>=??@D7;;;@>=>AAAAAA?@@A@@<<<<=?=>;>:<>>>>@@A
@ATNG8:01163:00617
GATGGTAGCACGACACGACGATGTGTACTCATTCGTTTCGGAAGAGACAGGTACGTTAATAGTTAATAGATTACTTCTTTTTCTTGCTTTCGTGGTATTCTTGCTAGTTACACTAGCCATCCTTACTGCGCTTCGATTGTGTGCGTACTGCTGCAATATTGTTAACGTGAGTCTTGTAAAACCTTCTTTTTACGTTTACTCTCGTGTTAAAATCTGAATTCTCTAGAGTCCTGATCTTTCTGGAGATATCATCAGCGAGCTACCATCGATAACTCGAGTCT
+
CBA@:;<<@;;666BB@A>66666>>CCCCA@:@;;;69B?C=BBA@@@D?A@A?A<A>A@@?:@<=@A@A?BBB?BBFEE1@@?C@@B:;AAC@CCCGED7;;:5::3:555<=AA<8>B>B>BCBBBBCC?CAAA>@@A>=>;:;?>>>@@@@7;;==>?;>=?????>==><888CC,8189>;;;:,779;;*--3---6//5-555&25537272...3942---)--46./.)--92---7<9999@A===AB????<?666:99*//::337;/
@ATNG8:01178:00197
GATGGTAGAGAGACTGTAGCGCACCCAGAAGATCAGGAACTCTAGAAGAATTCAGATTTTTAACACGAGAGTAAACGTAAAAAGAAGGTTTTACAAGACTCACGTTAACAATATTGCAGCAGTACGCACACAATCGAAGCGCAGTAAGGATGGCTAGTGTAACTAGCAAGAATACCACGAAAGCAAGAAAAAGAAGTACGCTATTAACTATTAACGTACCTGTCTCTTCCGAAACGAATGAGTACTATGTAGAGCTCTATACTACCATCGATAACCTCGAGTCT
+
?<>@7;=>BCCIH?B==?>CBBBCD>CCC@@@;;;<;@=@@C@?>>;??9?=?>?@@@@A2B?CCABBBBC@@@8;;@BDCB5CD?B4;;;.<BA>BBBBFDGBB?B?CC=ABB<?>BCCCCFBCCDCCCAB?ACCC?BBB@BBBB>B>@996:CBCCCAA>ABBBBB?CC?AAA=AABBB=;;;7;CFGD/=;7;///99=BB<B<BA@@=@<?@CCC@BBBBBBC?B?BBD>CCC?BBBBBBBCA@@?@@>@A??@??AABBB<A;::=<<8=8<AAEA=<=
@ATNG8:01187:00199
GATGGTAGCTCGCTGATGATATCTCCAGAAGATCAGGAACTCTAGAAGAATTCAGATTTTTAACACGAGAGTAAACGTAAAAAGAAGGTTTTACAAGACTCACGTTAACAATATTGCAGCAGTACGCACACAATCTAAGTGCAGTAAGGATGCTAGTGTAACTAGCAAGAATACCACGAAGCAAGAAAAAGAAGTACGCTATTAACTATTAACGTACCTGTCTCTTCCGAAACGATGAGTACTATAGACTATCTGAGACTACCATCGATAACCTCGAGTCT
+
////3979=:<<<CBBBCBA;=@9;05??8@@=A?@;>48449::;7<=8C>BBBBCBBB3B<>=B=@@@///8/830////$5:496;<<+;99.9>;99<<55045884:<<9====C<<<B><<<<5557<<<=9===<<;33,924444333<;;;8::::==73307;7,///.(.55277777)9:68589><<==;A:@@AA<<8>:@?@<966;:=?:=::@@6000///<:374@?@BB=85=CBB???B???=@@>@?88188<<><><87
@ATNG8:01199:00182
GATGGTAGCGCGACGAGCGTAGACCCAGAAGATCAGGAACTCTAGAAGAATTCAGATTTTTAACACGAGAGTAAACGTAAAAAGAAGGTTTTACAAGACTCACGTTAACAATATTGCAGCAGTACGCACACAATCGAAGCGCAGTAAGGATGGCTAGTGTAACTAGCAAGAATACCACGAAAGCAAGAAAAAGAAGTACGCTATTAACTATTAACGTACCTGTCTCTTCCGAAACGAATGAGTACGATGAGAGAGCTCTCTCTAATCGATAACCTCGAGTCT
+
A;;67<==CBBBBBCC@AACCB@@@<@BB@BD::;B?B=AABABBC?BB?B@BBA????<,=<???BC@@@988*98;;999$9949499?4?BA=AA@@ACC:;<:?CA?BAA=AAABCCGGFBBBBDBBB@CCBB@BBBBBBBB?C@D@@>@ACAABBB?BABBA@=@@<889?DCBA>1;8808=>=>/660////=8<<A<A<A@@@;?=A@C@@=@BB??@D@C@BCB>BBC>@?BBBBBBBA@A?AAAA@@@@???=>:=>>>>><=9>D<>>>>>
@ATNG8:01168:00205
GATGGTAGAGAGATGTAGCGCACCCAGAAGATCAGGAACTCTAGAAGAATTCAGATCTTTAACACGAGAGTAAACGTAAAAGAAGGTTTACAAGACTCACGTTAACAATATTGCAGCAGTACGCACACAATCGAAGCGCAGTAAGGATGGCTAGTGTAACTAGCAAGAATACCACGAAAGCAAGAAAAAGAAGTACGCTATTAACTATTAACGTACCTGTCTCTTCCGAAACGATGAGTACTGCGTCTCACTCTCGCCTACCATCGATAACCTCGAGTCT
+
<<>@<@@666=>B>>969CDECCC>CCC@CCBBBB8:7:BAAA@>0772718=<8==BC;C<A=>=BBBBBBB=A;???=2<@3939:,977.3:BAA><9:/819:7<=>:===@@AABCCEBDBBBB@BB;;7<BBBBCAA=B@B;;6;ABACC@@<??>::=90/)/6838////(///(/::::)55(......25517.3333.3)..===8=???CCC>@=@>>9>000===BBBBBB>A@A;;;;;;;:B4;::49::4459497444;3333
@ATNG8:01187:00232
GATGGTAGTATCTGTCTACGAGAGCAGAAGATCAGGAACTCTAGACGAATTCAGATTTTTAACACGAGAGTAAACGTAAAAAGAAGGTTTTACAAGACTCACGTTAACAATATTGCAGCAGTACGCACACAATCGAAGCGCAGTAAGGATGGCTAGTGTAACTAGCAAGAATACCACGAAAGCAAGAAAAAGAAGTACGCTATTAACTATTAACGTACCTGTCTCTTCCGAAACGAATGAGTACACACTCTCATATGACACTACCATCGATAACCTCGAGTCT
+
BCBC@BCC>ACBAAABBBCCBBBBBBBB>BBBB>><?<>>@BBABBBB?B>ABA??@@@2A@DCCCCABBB??7?@?????1?@<@:>??9@CCADBBBDDCCC?B?BB@BCC?AABBBDCDBBBBECCCB=CCCC?BBBBBBBB?D@DBB?BCCCCCCC?AAABBB@B@;<<=5<<788*:==;:::::(0;6<///==BBB<@<@AAA<@<@ACBB?BBBBBCC>A>ABB<BBB?BBBBBBBBBAABCCABB@@@@@BCBBB>B@>=?88288=>?@A>==
@ATNG8:01189:00202
GATGGTAGTCTCAGATAGTCTATAGTACTCATTCGTTTCGGAAGAGACTGGTACGTTAATAGTTAATAGCGTAACTTCTTTTTCTTGCTTTCGTGGTATTCTTGCTAGTTACACTAGCCATCCTTACTGCGCTTCGATTGTGTGCGTACTGCTGCAATATTGTTAACGTGAGTCTTGTAAAACCTTCTTTTACGTTTACTCTCGTGTTAAAAATCTGAATTCTTCTAGAGTTCCTGATCTTCTGGACAGAGTGTGCAGATACTACCATCGATAACCTCGAGTCT
+
A9;57<<<BBBBBC@CBBA@?BBCCDCC@::=6=@?<<AB:C:966<<A@8?A@::47578344:5;;<;9//)-8066777'--(/9:;1666;6;<:5:<15999AD>ABBCCCCD?BBB=@<AAA@AC@@=@BBB?CBBBBBBBB@@@<=;@@=000:@@;@09:C@@@A@A;?:;;;.:9?=:;<;.9@@@B8B9:9999959.5559$94495.54==8=@@@@@C@F?BABCBA?BAC@BDECBB;;;;;<ABCCDDA@>????ABB=?=?BCBBB??
@ATNG8:01194:00243
GATGGTAGCAGACGTGACAGAGCGCCAGAAGATCAGGAACTCTAGAAGAATTCAGATTTTAACACGAGAGTATACGTAAAAGAGGTTTACAAGACTCACGTTAACAATATTGCAGCAGTACGCACACAATCGAAGCGCAGTAAGGATGGCTAGTGTAACTAGCAAGAATACCACGAAAGCAAGAAAAAGAAGTACGCTATTAACTATTAACGTACCTGTCTCTTCCGAAACGAATGAGTACGTGTGCGACGTGTCTCCTACCATCGATAACCTCGAGTCT
+
B@A;9=>>CCAA;<;596;99;A;;29;;2:@973?9>4>@>>>>@???;<8??874==1?7885::<9//.55868:::,//.(.9.87737:99788:=7<5//)/55377<9@?@@>@A@@@?BB@BCCD@BBBBCA@@=@?BAA?BBCBFCBB?BBBBBB=AA5:9?:?;0//)///(/////$-2,3/./99;;95:59??@<@;>AC;;7;BAABA@<?>;;;6;B@?CBBBAAA>???:9:BBDBBBCAB=;????989>??1869?CBBD??
@ATNG8:01195:00225
GATGGTAGGCGTGTGAGAGTCTGCCCAGAAGATCAGGAACTCTAGAAGAATTCAGATTTTTAACACGAGAGTAAACGTAAAAAGTAAGGTTTTACAAGACTCACGTTAACAATATTGCAGCAGTACGCACACAATCGAAGCGCAGTAAGGATGGCTAGTGTAACTAGCAAGAATACCACGAAAGCAAGAAAAAGAAGTACGACTATTAACTATTAACGTACCTGTCTCTTCCGAAACGAATGAGTACGTGTGCGACGTGTCTCATCGATAACCTCGAGTCT
+
@594.5::<9;;;?BBBBC;<;@?;3;@>:BCBBA@=?;::4<4557;=8=8:=<999:9(98;@@??ACBBB?9=<99999'8356:9:;<28996;2259<:55.57::5:9<066=9;779<===>??8818?==8=<===>=>8<8=>>;>BBBA@@@<@>>>?A<AF367A<AA===8=<<9:;;;;*:<6;;;?:9:7//+-49,--)-)-377A;?:;:;;A<@<@DD9??@688?>;::887::??D>>>==;;;=======;@;?>>>>=A?
@ATNG8:01197:00213
GATGTAGAGAGACTGTAGCGCACCCAGAAGTTCAGGAACTCTAGAAGAATTCAGATTTTTAACACGAGAGTAAACGTAAAAAGAAGGTTTTACAAGACTCACGTTAACAATATTGCAGCAGTACGCACACAATCGAAGCGCAGTAAGGATGGCTAGTGTAACTAGCAAGAATACCACGAAAGCAAGAAAAGAAGTACGACTATTAACTATTAACGTACCTGTCTCTTCCGAAACGAATGAGTAACTGCGTCTCACTCTCGCCTACCATCGATAACCTCGAGTCT
+
@AA?@=BBBBBAAACBBBBCBBBA=BAA?BA?AA@=A=AABABACA@@=?=@A@AAAAA2@?BBBA@@AA@@@8@>:::;;+;:58<:>>-;=?=A:;;>=;:;5;:>?;@@@<>>>>>A===>>>>>?@@<@@@A<:8;;;;:?<?>>=><@;;;===@<>?>>==8::27:;05/..;-355/.555'22+5:9878:@??;?=>;;;5;4;=888;@@@@?>=5:48;=9;7736=;?9::>87765577:9999777177<49:<<>::461669///98
@ATNG8:01200:00225
GATGGTAGCGCACACATAGATACAGTACTCATTCGTTTCGGTAAGAGACAGGTACGTTAATAGTTAATAGCGTACTTCTTTTCTTGTCTTTCTGTGGTATTCTTGCTAGTTACACTAGCCATCCTTACTGCGCTTCGATTGTGTGCGTACTGCTGCAATATTGTTAACGTGAGTCTTGTAAAACCTTCTTTTTACGTTTACTCTCGTGTTAAAAATCTGAATTCTTCTAGAGTTCCTGATCTTCTGGCTCTCGTAGACAGATACTACCATCGATAACCTCGAGTCT
+
0///2779=;;<<<>;;;><<<>;;;<:::;;75/0<1<A*--0---78/0)494445:38833-4.448;::;:838999+9=137<<<5=989@<ABB?BB>===C:A>BCCCDAAA@CDB:;:;CCCBCAA?ABBB?CBCBBBCCCCBBBBBBC?CCC@AA=@=@BABCBBDD=A;;;;.;>A>;;;;;*<A@AA=CA@@A@AA@@5;;;;*:@@BCAC@DE@BBCCBBB@C@CCCEA@>@@@=AABB@AA@@ABACBBBCCBB@CBBCA@@=?<?CBBBBBB
@ATNG8:01201:00222
GATGGTAGCACACGAGATCTCATCGTACTCATTCGTTTCGGAAGAGACAGGTACGTTAATAGTTAATAGCGTACTTCTTTTTCTTGCTTTCGTGGTATTCTTGCTAGTTACACTAGCCATCCTTACTGCGCTTCGATTGTGTGCGTACTGCTGCAATATTGTTAACGTGAGTCTTGTAAAACCTTCTTTTTACGTTTACTCTCGTGTTAAAATCTGAATTCTTCTAGAGTTCCTGATCTTCTGGGTGCGCTACAGTCTCTCTACCATCGATAACCTCGAGTCT
+
@?BB<BCCBBBCFGCBBBCBBABBCBBBBCAA=@@@D=CD@C@BCBBB@@=@B@=>4:4:A???B>AABBBBBA@7CDDDD1??>A78918AAD>AAB=>>9>00/65.5766=9==;888;?<>ABB;;;A<@@CB7;:>;;;=?==>?A>>==9888<AC:=:=???B@>==:>;;;;/:7<7:7676)7;666)------73-/(---(--/.;4;3;;377;3---4;49=@@?>8=9::1:;:>>>>@@@@@AAA?;9=7;666=;;6;49>:::A@@
@ATNG8:01204:00209
GATGGTAGCGCATATCAGCGCAGCCCAGAAGATCAGGAACTCTAGAAGAATTCAGATTTTTAACACGAGAGTAAACGTAAAAGAAGGTTTTACAAGACTCACGTTAACAATATTGCAGCAGTACGCACACAATCGAAGCGCAGTAAGGATGGCTAGTGTAACTAGCAAGAATACCACGAAAGCAAGAAAAAGAAGTACGCTATTAACTATTAACGTACCTGTCTCTTCCGAAACGAATGAGTACTGCGTCTCACTCTCGCCTACCATCGATAACCTCGAGTCT
+
B@AB:<==ACGCBBCBBBBCDBAAA<ABB=@@A@A@<@@CCCCCCC>AA?C?B?BBDDDD2D@CCCAAACBBBC=AA;;;;6;C>C;AAA9A@B@CCCCBCBCB=@<>><>CC?BBBBBBBCCCCCDCCCC@BBBC@BBBCBCCC?C?B::9:CCCBBBDA@BABAA=A@9>>@8=<999+99929BBAC3BB?B9:8=AAAA<A;A???=C<A?CCD?BBBBBBB@C@AAA<A@@<@ABAAACBBBABCBCDBBBABDG@CCC@B@@@DAA;?=?AABFCCC
@ATNG8:01164:00290
GATGGTAGGACGAGCGTCTGAGAGGTACTCATTCGTTTCGGAAGAGACAGGTACGTTAATAGTTAATAGCGTACTTCTTTTTCTTGCTTTCGTGGTATTCTTGCTAGTTACACTAGCCATCCTTACTGCGCTTCGATTGTGTGCGTACTGCTGCAATATTGTTAACGTGAGTCTTGTAAAACCTTCTTTTTACGTTTACTCTCGTGTTAAAAATCTGAATTCTTCTAGAGTTCCTGATCTTCTGGGCAGACTCTCACACGCCATCGATAACCTCGAGTCT
+
A@BB@EDF@BCAAABBB@A@DCCB?CCHHGBB>AA@@<BC?C@CCECDBB>BBC@@?@ACCBC?B@CCCDBBBBC@BBCCC5CD=AABD>CCCC@CBB>AD>@@BCCC@EECCCCBB?BCC?C?CDBBBBBCACCCC?CA@@B@AA@ABCCBAA@?C@@>AD@F?BBCBBBBBB=A;:;:.;>B>;;;;;*;@@AC>CBCCECEABA?AAAA0ABCCC?B=@A?ABBBBCC@C?CCBCCC>A@BB>BCGCBCCCCCBAABB<@>>>?::7:?CCCBABBB
@ATNG8:01173:00270
GATGGTAGCTCTGCTCTGACTCTCGTACTCATTCGTTTCGGAAGAGACAGGTACGTTAATAGTTAATAGCGTACTTCTTTTTCTTGCTTTCGTGGTATTCTTGCTAGTTACACTAGCCATCCTTACTGCGCTTCGTTTGTGTGCGTACTGCTGCAATATTGTTAACGTGAGTCTTGTAAAACCTTCTTTTTACGTTTACTCTCGTGTTAAAAATCTGAATTCTTCTAGAGTTCCTGATCTTCTGGATATGAGTGACTCGTGCTACCATCGATAACCTCGAGTCT
+
<;@@:BBAABBBCBCFDDDCBBBBCDCBCC996:@@@;@B?D?AACHCCC@AB@B>7?<?A<<9B?BBA>:///:+//;;;+;;6;;<<4::?;5;;C?BB@BBBDCDHC@@BBC;;8;AA?B?BBCB@@@A=A@@?;@AAACBBBBBBBBBBBB?CBB?@A=@9>>AA@ACCGAECCCC<B?B><;;;;*;ABBC>CBBBBBBBAB<@@@@0@ABBB@BADE@BBCAAADAE?AABCBB?BBC@BBBBBCBBA@@@AA@@@AAB?A:::?>>3:4:ACBBBBB
@ATNG8:01188:00294
GATGGTAGCTATACGTATATCTATGTACTCATTCGTTTCGGAAGAGACAGGTACGTTAATAGTTAATAGCGTACTTCTTTTTCTTGCTTTCGTGGTATTCTTGCTAGTTACACTAGCCATCCTTACTGCGCTTCGATTGTGTGCGTACTGCTGCAATATTGTTAACGTGAGTCTTGTAAAACCTTCTTTTTACGTTTACTCTCGTGTTAAAATCTGAATTCTTCTAGAGTTCCTGATCTTCTGGAGATACACATGATACTCTACCATCGATAACCTCGAGTCT
+
BCBB?BDBBB=CGICCCCCCCBABBDDCCC@@?@BBB=CA>A>@?BBDAA?ABGCD?B>A@A@>A>ABBBBBBBB>ABCCC2BB==876(7B@@>ABB?FC<@@BEBA;AC??>??A9<<=;@9>AAA>>@@<AA?A055>>;<>>AAAAA>>>@<AA@;AA;@8<<A==>???;?????6@<A=:6666)6=;;;,------799<1888)5877A;A=??<>>==A>>;>=AA>>>?:<<;:=@@@A@>><>BA@@?@AABD7;:66=>>////<889;<;
@ATNG8:01198:00258
GATGGTAGCTCGCTGATGATATCTCCAGAAGATCAGGAACTCTAGAAGAATTCAGATTTTTAACACGAGAGTAAACGTAAAAAGAAGGTTTTACAAGACTCACGTTAACAATATTGCAGCAGTACGCACACAATCGAAGCGCAGTAAGGATGGCTAGTGTAACTAGCAAGAATACCACGAAAGCAAGAAAAAGAAGTACGCTATTAACTATTAACGTACCTGTCTCTTCCGAAACGAATGAGTACGAGAGAGCACACGTGTCTACCATCGATAACCTCGAGTCT
+
BB;;6:;?@CCAAAAABDCCB@@@BACDD@CBBC??<@=@@BCCCB@BB?B@CCBBBAAA2B@BBBBBBB:98B:?;BBBBB0AB=A5;;;&9=>59955:::>A:>9=>8<AB?BCBBCCCCCBBCCCCA?=?AAA@BABACCBB?B?B;;8;AAACCCD@CBBCDB?BC?BBB@A@?=<077719=AAA/BA<>>@>>>AAA<?<?@@E=B<>>BCC?BBAAABB@B?BBD>CBB?BBBBCBBBBCBBBBBB@BBDAAAAA@@=@;;:???9=:=A@@@===
@ATNG8:01171:00328
GATGGTAGCACGAGTCACTCATATCCAGAAGATCAGGAACTCTAGAAGAATTCAGATTTTTAACACGAGAGTAAACGTAAAAAGAAGGTTTTACAAGACTCACGTTAACAATATTGCAGCAGTACGCACACAATCGAAGCGCAGTAAGGATGGCTAGTGTAACTAGCAAGAATACCACGAAAGCAAGAAAAAGAAGTACGCTATTAACTATTAACGTACCTGTCTCTTCCGAAACGAATGAGTACGAGAGTCAGAGCAGAGTTACCATCGATAACCTCGAGTCT
+
@>@@7;>BCFCB>CA<@=BCCCCEEABAAACCCB@@=@?AABAAAA?CA>?<::9=<???1;?BBA>==BB??@5;/0////$/;49)555&5::7:5444////)/5996:9:6;;??@BBBA@BBBBCCD@CCCB?BBB???9:4;?B;:8:???ABBD?BBABAC?::59A?398<;;49995;@BBB/>><>>>=ABA;;7;:>=??<?<ADBBC@CABBBBB@B?BCD>CCC=AAADBBBBBBBAAABBBB@ABA@@<?;6;///<==7=7=A@>>>>>
@ATNG8:01176:00342
GATGGTAGGCGACATACATACGGCCAGAAGATCAGGAACTCTAGAAGAATTCAGATTTTTAACACGAGAGTAAACGTAAAAAGAAGGTTTTACAAGACTCACGTTAACAATATTGCAGCAGTACGCACACAATCGAAGCGCAGTAAGGATGGCTAGTGTAACTAGCAAGAATACCACGAAAGCAAGAAAAAGAAGTACGCTATTAACTATTAACGTACCTGTCTCTTCCGAAACGAATGAGTACTATGTAGAGCTCTATACTACCATCGATAACCTCGAGTCT
+
A@>@5;5906BCCCCCCCCCCB?B@CCCACBBBCCAC@CCCBBBB@BB?B?A@??@DDB3B@CCBBBCFCAAA<AAAAAAB2AC>D<AAA9ACEBHCBBDFDBB@B@BC@CDC>BAABBCCCEC@BBDCBB>BBDE?AAAABBBB>B?BAA?ACBBBACA?AAB?>>@CC?>=>8<?899+9?><A@BBB/==7<///==??>=D=BB??;?<A@CBC@CBCCCCB<><?BB<BBC?AABCDA@ABBBCCBB@@@@@@@@>>>@<===@@<=9<;>?@@A>>>
@ATNG8:01178:00339
GATAGTATATCGCGTCGCTATCCAGAAGATCAGGAACTCTAGAAGAATTCAGATTTTTAACATCGAGAGTAAACGTAAAAAGAAGGTTTTACAAGACTCACGTTAACAATATTGCAGCAGTACGCACACAATCGAAGCGCAGTAAGGATGGCTAGTGTAACTAGCAAGAATACCACGAGAGACTAGAAAAGAAGTACGCTATTAACTATTAACGTACCTGTCTCTTCCGAAACGAATGAGTACACATCGTCGTGTCGTGCTACCATCGATAACCTCGAGTCT
+
;<;<59556<<665665955493945.5::9>;6;7<=ABBBB@EE@C>@>..-888'83:---9//4;==<17733333$37,3,333&3793::::9::8;6717:69999;;;>CECCCCCCCCCCC?BBCC?B?@?BBBB>A?B;:8:BBBBDCC?BBBBBB@CB>AAB?AB:86=<78885677)57-677=?99547<64444.3-399896:<===;?1739@@8@@A=A@AA??;:=AA=::???;9998343==8;;9;///(/0/.-99...
@ATNG8:01178:00345
GATGGTAGGCACTGCGCACACATCCCAGAAGATCAGGAACTCTAGAAGAATTCAGATTTTTAACACGAGAGTAAACGTAAAAAGAAGGTTTTACAAGACTCACGTTAACAATATTGCAGCAGTACGCACACAATCGAAGCGCAGTAAGGATGGCTAGTGTAACTAGCAAGAATACCACGAAAGCAAGAAAAAGAAGTACGCTATTAACTATTAACGTACCTGTCTCTTCCGAAACGAATGAGTACGAGAGAGCACACGTGTCTACCATCGATAACCTCGAGTCT
+
A@DD@DCC?CCCCCCCCCDGDDCBB=BCC@CCCC@@>@>ABCBBBC?BB?A?AAABAABB3C?BBBBBBB???E>??A@@@A1AA>C4999&9??7>@;@@@BAB?B@DB?A??<?BA@BCCCCCCCCBAADAFB@@>A@@@@ABB>A?A997:AABBBBD@BBBCBB?BC?CCC?@=998.55518:===.=>:?877AB@>>;><@??B;><>ABBB?BBBBAAA?C?CCC>CAA=AAABBBBBBB>B>>A@?AAAD????AA=A;;;@@@:>:>A@@@===
@ATNG8:01178:00346
GATGGTAGCGCATACATAGATACAGTACTCATTCGTTTCGGAAGAGACAGGTACGTTAATAGTTAATAGCGTACTTCTTTTTCTTGTCTTTCTGTGGTATTCTTGCTAGTTACACTAGCCATCCTTACTGCGCTTCGATTGTGTGCGTACTGCTGCAATATTGTTAACGTGAGTCTTGTAAAACCTTCTTTTTACGTTTACTCTCGTGTTAAAAATCTGAATTCTTCTAGAGTTCCTGATCTTCTGGATAGCGACGCGATATACTACCATCGATAACCTCGAGTCT
+
;6?;9>==BDECCCCAAABBCBBBBA@@@ABB=ABBC;@A5:4:99;@;;7:@@BB@D@DBCC?C@BCAB@@@@A9;::::$7@8900?>80//<<488?6;<6:@@>=@@CECCCDCC?BCD@D@CDBCBCBB?CCCC@BBBBCBABDCCCBBBBB@DBB?BC?C?BB@A@BCCB?BBAAA9A?D?CBCCC1CCBBB<B???AAB@A@;?B>B0@ABBC@C@CC@CCCCCCC?B?BBBCCC?BBB@CCDCBBBBBBCCDCBBCDCC@C???D??;?=ABBBBBB@
@ATNG8:01180:00312
GATGGTAGAGAGAGCTCTCTCATCGTACTCATTCGTTTCGGAAGAGACAGGTACGTTAATAGTTAATAGCGTACTTCTTTTTCTTGCTTTCGTGGTATTCTTGCTAGTTACACTAGCCATCCTTACTGCGCTTCGATTGTGTGCGTACTGCTGCAATATTGTTAACGTGAGTCTTGTAAAACCTTCTTTTTACGTTTACTCTCGTTTTAAAAAATCTGAATTTCTTTCTGAGTTACCTGATCTTCTGGGTCTACGCTCGTCGCGCTACCATCGATAACCTCGAGTCT
+
BCA@?@@FDCCCBCC:;9BBCBCBCBBBBBCC@CBBB=BC@B?BBDCD@A<???995:=AABB?B?BBBBBBABB?CCBBB1=><@@@@:@BBB?BB?=??7;0//69499@>A::::;:;=A<ABAA>>>A;AA?A7:8::<=??A>>>A@@@C<===<>>:>=A>>>?@?>?;><<==2<;A78////(/999:+//9776=@@@5@CDFC(;;::=476.///)///9:9156/66/./9277:>3>888777;7779977///6069=====9=232222,,,
@ATNG8:01184:00308
GATGGTAGGCGAGAGTGAGACGCAGTACTCATTCGTTTCGGAAGAGACAGGTACGTTAATAGTTAATAGCGTACTTCTTTTTCTTGCTTTCGTGTTATTCTTGCTAGTTACACTAGCCATCCTTACTGCGCTTCGATTGTGTGCGTACTGCTGCAATATTGTTAACGTGAGTCTTGTAAAACCTTCTTTTTACGTTTACTCTCGTGTTAAAAATCTGAATTCTTCTAGAGTTCCTGATCTTCTGGTGAGATATGCATGATGCTACCATCGATAACCTCGAGTCT
+
A@@>5<5585@BB996>=AADCCCBBA>@B;;8;CCB>@@=@?AABBBBA8:9@?>6C588BA6@<A???A9937338989(2639588'2<:9:5/.)-705---6626;@=>>AB=;;;:=8;;;>=>=@=BABC=A@A???===@@AA>>>B7;<A=@A;@=BBAAA?>@A<A>>>>5><A;??@A@/@>?==7>??@@D>>?=39999+99::@<@>==8>DD><<;=A=@@@>>>7;;<8<==???888=>?A@?;;>@@<?>><@??7:7:A<<>>>>
@ATNG8:01184:00310
GATGGTAGCTATACGTATATCTATGTACTCATTCGTTTCGGAAGAGACAGGTACGTTAATAGTTAATAGCGTACTTCTTTTTCTTGCTTTCGTGGTATTCTTGCTAGTTACACTAGCCATCCTTACTGCGCTTCGATTGTGTGCGTACTGCTGCAATATTGTTAACGTGAGTCTTGTAAAACCTTCTTTTTACGTTTTACTCTCGTGTAAAATCTGAATTCTTCTAGAGTTCCTGATCTTCTGGGTGTATCAGCGAGTATCTACCATCGATAACCTCGAGTCT
+
=79927///7:<999<>?>FCBCB==BCCCCC@C@@@89929<?A?A@?A7?:><A8B8;<<B>B?@BBBB>88?6===<='33,2552'2<;;6;00*/60////35.55899966157717155;:;855.287:577777779;7>>>877:4535(//38388=<?A@@@:;=A@A5@<@:88888(8<////)/9:///://6555'2998;5<5//+/:99://+/7<;77--,,,99----9==66;;;:>=>@A==7=:7769:5959<;<6,))
@ATNG8:01196:00315
GATGGTAGTGTCAGTGCGCGTCGTCCAGAAGATCAGGAACTCTAGAAGAATTCAGATTTTAACATCGAGAGTAAACGTAAAAGAAGGTTTTACAAGACTCACGTTAACAATATTGCAGCAGTACGCACACAATCGAAGCGCAGTAAGGATGGCTAGTGTAACTAGCAAGAATACCACGAAAGCAAGAAAAAGAAGTACGCTATTAACTATTAACGTACCTGTCTCTTCCGAAACGAATGAGTACGTGTGACGTACGTGAGCTACCATCGATAACCTCGAGTCT
+
77>:5;<=ABAA<>BB>=BB@==??7;BB@DCBB?@>@<@?B;;:C?BB?A=@>9:999+8<<<=@@98737773776666*//(/49::/:::3775559656/567839>><@BBBFCBBCCCDCCCBB?ABBB?BA@@@@@B:?;?>>:?CBBBAAB?BCCBBB@BB=B@B?B>@@D7=;;7;BBBA/@@<@:;:ABADC=C8==@@;@;AAB::89CACBAC@C@AAA<ABB?BBBBCCCD@@?BBBBBDCBBBBBBBBB@BA@=?::,/*/:;:;>>>
@ATNG8:01202:00328
GATGGTAGCACGACACGACGATGTGTACTCATTCGTTTCGGAAGAGACAGGTACGTTAATTTAATAGCGTACTTCTTTTTCTTGCTTTCGTGGTATTCTTGCTAGTTACACTAGCCATCCTTACTGCGCTCGATTGTGTGCGTACTGCTGCAATATTGTTAACGTGAGTCTTGTAAAACCTTCTTTTTACGTTTACTCTCGTGTTAAAAAATCTGAATTCTTCTAGAGTTCCTGATCTTCTGGACGACGCGCACTGACACTACCATCGATAACCTCGAGTCT
+
:9AB:BDDDCBC>CC>@B6;6=CCCGCCCBAA?@BBE?BB?B?CCDCBBB<??@::558==7B5448CC>??B?A?@;>)7814<B=>=4448=575:?1889=66.287557:978==<A<??=><;///6994?===>BBBD?>@>>>==7;8?5@A:>:=B>>><A==:=AAAA5A<?;?>@@@.@>>@@3;622768;9:0/////#....7.3.3949A@@;;;;?;????<<5;::5:==<;;;?@B889@??;;;A=?==>A;;7;<@A???:;:
@ATNG8:01206:00348
GATGGTAGGCACTGCGCACACATCCCAGAAGATCAGGAACTCTAGAAGAATTCAGATTTTTAACACGAGAGTAAACGTAAAAAGAAGGTTTTACAAGACTCACGTTAACAATATTGCAGCAGTACGCACACAATCGAAGCGCAGTAAGGATGGCTAGTGTAACTAGCAAGAATACCACGAAAGCAAGAAAAAGAAGTACGCTATTAACTATTAACGTACCTGTCTCTTCCGAAACGAATGGTACGAGAGAGCACACGTGTCTACCATCGATAACCTCGAGTCT
+
@@BB@BBB@CBBBIBBCCCCCCCCC>CCD@DBBB:::;?BBCCBBA?CB?C?BBCBBBBB3B@BBBBAAA::8A:>>ABBBB2BC?C8;;;49BA;;;9;CC@BC8;8;A=ABB?C?@?BCCCCCBBBBBBC@BCCC?CBBBBBAC@C@D::;;CCCBADB@CBBBBB?BB?CCD?BBA@@5787/88889(7>7=;;;AEA>>9=<AACC<A=@@BCC@CBBBBDC<?<?AA:ABC@BB?CCCBBBBBCBBBBBBCACBBBA@=@999A?>;>@CDD>>@AA
@ATNG8:01210:00348
GATGGTAGCAGACGTGACAGAGCGCCAGAAGATCAGGAACTCTAGAAGAATTCAGATTTTTAACACGAGAGTAAACGTAAAAAGAAGGTTTTACAAGACTCACGTTAACAATATTGCAGCAGTACGCACACAATCGAAGCGCAGTAAGGATGGCTAGTGTAACTAGCAAGAATACCACGAAAGCAAGAAAAAGAAGTACGCTATTATCTATTAACGTACCTGTCTCTTCCGAAACGAATGAGTACGATGAGATCTCGTGTGCTACCATCGATAACCTCGAGTCT
+
?;B>:CDCCCJCCGBAA=B@@@BBC@BCC?CBBBA@=@=@@AABBC?BB>?<?CBBBBBC3C?BB>A@AB987=399;;;;;':;;;4999'5@<75:69?>>>>9C?BB8BCC?BBBBBBCCCCCDBBADD@CBCC?BAAACBAA?BAE@A>ABBBBBBC?BBBB?@=@E?BBB@CB>>=8;87176888(8=:>?@>>>@?F7;;==>>:>;==;;;:??=>=AA=B=:;;1;8818AA@@>??BBA@@>==:;;?????B??=?;;;??@;@<?@@@A==>
@ATNG8:01213:00317
GATGGTAGCAGACGTGACAGAGCGCCAGAAGATCAGGAACTCTAGAAGAATTCAGATTTTTAACACGAGAGTTAAACGTAAAAAGAAGGTTTTACAAGAACTCACGTTAACAATATTGCAGCAGTACGCACACAATCGAAGCGCAGTAAGGATGGCTAGTGTAACTAGCAAGAATACCACGAAAGCAAGAAAAAGATGTACGCTATTAACTATTAACGTACCTGTCTCTTCCGAAACGAATGAGTACTATGTAGAGCTCTATACTACCATCGATAACCTCGAGTCT
+
9:::7;@CDDCCCCAAA<@BCCCBB@BBC?A@@@@@=@>A@@CBBB?BB?B?ABA?????.;6772::99/.).7.77/////$5<7<.555&/7:4/0)//99<<<7<9;<8===>ABBBCCCCDECCBBBDC@C@@?>A?@@AA@@;@;>::24;;;;<<B7ABBB@B>@A?BBB@A@?<<,252,5<DCD/@@>>::::8BCA@D?BBCC@C@CBDCCABBBBAAA<?;?@@9AAA?AABABBBBBBCCCA=>?@AA?>?>>>@=@@??AAB=B;;;:==?@@
@ATNG8:01168:00385
GATGGTAGTATCTGCACACTCTGTCCAGAAGATCAGGAACTCTAGAAGAATTCAGATTTTTAACACGAGAGTAAACGTAAAAAGAAGGTTTTACAAGACTCACGTTAACAATATTGCAGCAGTACGCACACAATCGAAGCGCAGTAAGGATGGCTAGTGTAACTAGCAAGAATACCACGAAAGCAAGAAAAAGAAGTACGCTATTAACTATTAACGTACCTGTCTCTTCCGAAACGAATGAGTACTGTATCTATGTGTGCGCTACCATCGATAACCTCGAGTCT
+
>>BB?BBBBBBBBCCDCBBBCBBCEABA@?@AAA@@>@?BBFBBBB@BB?B?AA@BACCC2A>CABBCCDB999+9=9:;;;*;C>C<BBB9BCCFECCCCCCDD?B?BB@CBB>BBBBBBBBBCBCCBAAC?CCCC?C@@ABBBB>C?BAA>ACCDCAAA?ABB??@?@@;=8829>?AA8?:;7:@DDF/;:6:887>????;?;@>>>;A;AACBB@BBBA?BB>A>ADD>CAA?BBCDCBBBBBBBBB>>>BA;;:>>C@@<@@@@@==:=:>??A@>>>
@ATNG8:01175:00378
GATGGTAGACACGTGTGCTCTCTCGTACTCATTCGTTTCGGAAGAGACAGGTACGTTAATAGTTAATAGCGTACTTCTTTTTCTTAGCTTCGTGATATTCTTGCTAGTTACACTAGCCATCCTTACTGCGCTTCGATTGTGTGCGTACTGCTGCAATATTGTTAACGTGAGTCTTGTAAAACCTTCTTTTACGTTTACTCTCGTGTTAAAATCTGAATTCTTCTAGAGTTCCTGATCTTCTGGACGACGCGCACTGACACTACCATCGATAACCTCGAGTCT
+
/5<<;@@@>>>A@==666=====>>>===;44.44/7.77)/)//66//3-33877184333=7=7=888:::=A422222$26+229:37::::8520,,(,,,,22,386555>:277@2:25522:55505567392225566767:7779;5>==8<;.5.4:;566;;=7=;>@>7=;?;9999*9@955)//0/77778:9<<<.:4344.47;>;==A<<==9B<@@@BBB?BAB?BC;;;@@;;;A@A@@;;;;:4::::777-7:?ABBBB@@
@ATNG8:01176:00394
GATGGTAGTGTCATATGAGAGTGTGTACTCATTCTTTCGGTAAGAGACAGGTACGTTAATAGTTAATAGCGTACTTCTTTTTCTTGCTTTCTGTGGTATTCTTGCTAGTTACACTAGCCATCCTTACTGCGCTTCGATTGTGTGCGTACTGCTGCAATATTGTTAACGTGAGTCTTGTAAAACCTTCTTTTACGTTTACTCTCGTGTTAAAAATCTGAATTCTTCTAGAGTTCCTGATCTTCTGGAGATATCATCAGCGAGCTACCATCGATAACCTCGAGTCT
+
9444.555;::<<<;;;;<<566@A???A@@><=<8/8:(--(-866-557::454.4.45497>9==>=:555505<>>>+>?:4//8(///6:5:771660////9;.55;;<<>>8<@B=B?B@@B;:;B=A;9:=A@@@BB?A:99>>>9958?6989C<=8<<;;?<@A@29::9:*929.4444&4444=0::?945955/)////$///-606089)/////9;7<9=5665/57//)///9;=>>?==<<<>696>?>==;::>>5>:>@@@@??=
@ATNG8:01177:00350
GGATGTAGTCATGATAGACGACACCAGAAGATCAGAACTCTAGAAGAATTCAGATTTTTTAACACGAGAGTAAACGTAAAAAGAAGGTTTTACAAGACTCACGTTAACAATATTGCAGCAGTACGCACACAATCGAAGCGCAGTAAGGATGGCTAGTGTAACTAGCAAGAATACCACGAAAGCAAGAAAAAAGAAGTACGCTATTAACTATTAACGTACCTGTCTCTTCCGAAACGAATGAGTACTATGTAGAGCTCTATACTACCATCGATAACCTCGAGTCT
+
/)/;779?@>>A<;;666;;;;;;6;>?7;;=<444.488888;23/(/(/////////#57=>>>>>;;;:>,4455555$5;.5.555&5::5<@995@=<<8=4=:<@BB9BBBABBDD@@@AA@@;;6;CBB?CBBBBBCC>B=A;;6:DCCCBBC@CBAA::6:@????=?@FA@7:00)000000%09537379252==A>A>>?=@=98;CC?;;6==>><>9<?@9>5949;???>@ACC???@A997A>:8>;>>A=A667A>>5;6;>>>??>>
@ATNG8:01181:00353
GATCTCTGCTCTGACTCTCGTACTCATTCGTTTCGGAAGAGCCAGGTACGTTAATATGTTAATAGCGTAACTTCTTTTTCTTTGCTTTCGTGGTATTCTTGCTAGTTACACTAGCCATCCTTACTGCGCTTCGATTGTGTGCGTACTGCTGCAATAATTGTTAACGTGAGTCTTGTAAAAACCTTCTTTTTACGTTTACTCTCGTGTTAAAATCTGATTCTTCTAGAGTTCCTGATCTTCTGGGTGCGCTACAGTCTCTCTACCATCGATAACCTCGAGTCT
+
999:;====<55///////77/44944.5<<:3<>0945:995:;455555.549556;7<7;45////)/7277777'///)5;;;1//--(--/)/;)//5:9>9;;;655;@055=2506<<;@=55159996495555;==<<<655;;.55396;;39.44444449938;<:<<)505265>@@+66>>>4<85------6(---&//////5;<6<<<665;8<7<=<;995:444)4<99;<;;;555<566;;@9;;666==:?:665=555:
@ATNG8:01187:00358
GATGGTAGCATCATGCATATCTCACCAGAAGATCAGGAACTCTAGAAGAATTCAGATTTTTAACACGAGAGTAAACGTAAAAAGAAGGTTTTACAAGACTCACGTTAACAATATTGCAGCAGTACGCACACAATCGAAGCGCAGTAAGGATGGCTAGTGTAACTAGCAAGAATACCACGAAAGCAAGAAAAAAGAAGTACGCTATTAACTATTAACGTACCTGTCTCTTCCGAAACGAATGAGTACAGAGAGTACGATATGTCTACCATCGATAACCTCGAGTCT
+
:6@A<@BCBCAABCFDCCCCCBBCC@CBB@CCC@??<?6:9@AA?C@BB?B?@@>:9999$34778::8=672=.9:;;;;;$9:=@5955'5::55956====A9=9BB9BBFDBAAABBBBBBGCBBBBC@CBCB?BBBBCDBB?B?B;;8;BAABEEG?ABAEAA>AB?BBC?BBA>>48771888889%8=:=978>>?87378<<??<A=@@BBB?BBBBCCB@C?BBC=CCC?BAAABCCCBCBABBBBBBBBBA@<;;A<?677=>>1617A??@=>>
@ATNG8:01187:00366
GATGGTAGATACTCGCTGATACACCCAGAAGATCAGGAACTCTAGAAGAATTCAGATTTTTAACACGAGAGTAAACGTAAAAAGAAGGTTTTACAAGTCTCACGTTAACAATATTGCAGCAGTACGCACACAATCGAAGCGCAGTAAGGATGGCTAGTGTAACTAGCAAGGATACCACGAAAGCAAGAAAAAGAAGTACGCTATTAACTATTAACGTACCTGTCTCTTCCGAAACGAATGAGTACTATAGACTATCTGAGACTACCATCGATAACCTCGAGTCT
+
@;@B8BBCBBBCBBAAABBBBBCCC>CBC@BB@@::8:>AABAAAC?CC?B@AAA=???=,<9775:659//.9077@@??@0BB>B<AAA3@AB?B;9:@@BAC<@>AB@CBC@CBAABCCEBCCCCBBBB@CAAA>BAAABBBB?B?A@@<?DAABCBB?BBBBCC?B?BDCD<??BBA3;8818>==>/>>:>>>>CCAAA<>:=>@@<@<@ABBB@CCECDBB?B?ABB>BBB?@@@CDCCA@AABA???@BBBABBBBBB>B789A??9><>AAABA67
@ATNG8:01190:00380
GATGGTAGGTGCACATGAGTGTATCCAGAAGATCAGGAACTCTAGAAGAATTCAGATTTTTAACACGAGAGTAAACGTAAAAAGAAGGTTTTACAAGACTCACGTTAACAATATTGCAGCAGTACGCACACAATCGAAGCGCAGTAAGGATGGCTAGTGTAACTAGCAAGAATACCACGAAAGCAAGAAAAAGAAGTACGCTATTAACTATTAACGTACCTGTCTCTTCCGAAACGAATGAGTACGATGAGATCTCGTGTGCTACCATCGATAACCTCGAGTCT
+
@:A@8;;>5966>>><<<9:6===<7;<<9<?@@:839:?ACCDCC@DC@B@BDCCBCCD5D@CCHCBBBBBBA9AA;;;;;*;?=@5999&9<83:?:?BBCBC@C?BB?BBB@BBBBBBCCBCCCCCCBB?@A@D>AACBBAAA?C?C@@=@BBCAAAB???@CA@=AB@BCD=BBDDC;99:4:AABC3?>:>889=???B<A<?@@@<@:>>CCC@CABABCC?B@BCC?DCC?AAACBBBBCCCCBBBAAAABB9::B?A:>977:7::?=>>:::777
@ATNG8:01191:00379
GATGGTAGGAGACACGTCGCACACGTACTCATTCGTTTCGGAAGAGACAGGTACGTTAATAGTTAATAGCGTACTTCTTTTTCTTGCTTTTCGTGGTATTCTTGCTAGTTACACTAGCCATCCTTACTGCGCTTCGATTGTGTGCGTACTGCTGCAATATTGTTAACGTGAGTCTTGTAAAACCTTCTTTTTACGTTTACTCTCGTGTTAAAAATCTGAATTCTTCTAGAGTTCCTGATCTTCTGGGTCTACGCTCGTCGCGCTACCATCGATAACCTCGAGTCT
+
@@BB?BCC@CCCCDDEBBBCCDBDBFCCCCCC?CBBB=BC?B?@@@BBBB@DGBBB@B?BBBB?B?BBBABBB@A>ACDCD1>98<8887&5?@A?BBC?BB=A@@A>=:<A@@@@@@<@A@<A<===?@?@@<@@@@<@@A@@@??AAA?A>??@;:::;>>:>=>>>@@@AAA<AAACD5D:;689?>?/@?>?B:A666??@AAA8<<<<.<>>>B=B=??;??@@@??:><@>A>886:@>B:A><>@@>A?>>>==>??>>;>AAAA@@:@;@>@@A?>@
@ATNG8:01192:00394
GATGGTAGAGTATCATGTGTATCTCCAGAAGATCAGGAACTCTAGAAGAATTCAGATTTTTAACACGAGAGTAAACGTAAAAAGAAGGTTTTACAAGACTCACGTTAACAATATTGCAGCAGTACGCACACAATCGAAGCGCAGTAAGGATGGCTAGTGTAACTAGCAAGAATACCACGAAAGCAAGAAAAAGAAGTACGCTATTAACTATTAACGTACCTGTCTCTTCCGAAACGAATGAGTACACATCGTCGTGTCGTGCTACCATCGATAACCTCGAGTCT
+
BBAA<A>BCCCCC?==?==ABBBBB?BHE>BABBBA=A?AAACCAB?BB@BAEDBCCDDD5C@DCICCBDDEDM?CBA@@@@,@?=@<@A@8@BB?BDBBCCB??=@@BB@BBB>AACCDBBBCCCCCBBBC?BBCC?CCCBBBBB=B=@996;BAAADDF@CCBBBB?BB>BBC>A@??@8@??<?BBBB3@;7;///==?BA=A=A???<@=B=BBC@CBBBBBB>C@BDM?ECA?AA@BADCCB@AABBEEBBBBB@A@DDD=?:::CCC?C?BBBBBAAA
@ATNG8:01201:00358
GATGGTAGCGCGACGAGCGTAGACCCAGAAGATCAGGAACTCTAGAAGAATTCAGATTTTTAACACGAGAGTAAACGTAAAAAGAAGGTTTTACAAGACTCACGTTAACAATATTGCAGCAGTACGCACACAATCGAAGCGCAGTAAGGATGGCTAGTGTAACTAGCAAGGATACTACGAAAGTAAGAAAAAGAAGTACGCTATTAACTATTAACGTACCTGTCTCTTCCGAAACGAATGAGTACGATGAGAGAGCTCTCTCTACCATCGATAACCTCGAGTCT
+
A@@C<@666??CCCCCBCBC@A@CD<ABB?A@@@@@<?=ABCBBAA>994:<@AACCCCC2C?CCACBBAAAAD:A@ABBBB2BC?C<AAA9ABB@CBCBCCFCC?C@CD@BBB?BBBBDBBBCCDDCBAAA@DCBA?BBBBBBBB?A?B@@=@BAABBCB?BCCCCC?B?B??>989A@?6>=A<@@@@@/:;5;>?>>=BBB@BADDCC@C@AAABB?B?@?BA@<@?A@A;ADC@AAABAA@B??@??@@@@@@;;;===>@;@;;;@@@=A=AB>=>>>>
@ATNG8:01210:00388
GATGGTAGGTGCACATGAGTGTATCCAGAAGATCAGGAACTCTAGAAGAATTCAGATTTTTAACACGAGAGTAAACGTAAAAAGAAGGTTTTACAAGACTCACGTTAACAATATTGCAGCAGTACGCACACAATCGAAGCGCAGTAAGGATGGCTAGTGTAACTAGCAAGAATACCACGAAAGCAAGAAAAAGAAGTACGCTATTAACTATTAACGTACCTGTCTCTTCCGAAACGAATGAGTACCTCTCAGACGCTCGTCCTACCATCGATAACCTCGAGTCT
+
B@AA7@;@=@GCCHDCCCCBBCCCC?CCC?CCDDBA?B@CBBBDCC@CC?B@CCC@@@@@1@@CCCCBBBC@@@:@A@@@@@,?@<@5<<;-;;;4:@??BEBBB>A>@A>ABB?BDDBBBBCDDCCBCBBB@BBCC@CBB@@A:95;?B@@=@CAAACBC?BBCCBB?BC?CAA>>;@@@7;0000@@AA0<=6>688>==?@9=:>;;;<@<??CBB>BC;;;CC>A>BBB=BDC>AAAABCF@BBABBBB>>>B>>?@>AAB@@===BBB<@:>>A@@@>=
@ATNG8:01213:00375
GATGGTAGCTCACGTACGTCACACGTTCTCATTCGTTTCGGAAGAGACAGGTACGTTAATAGTTAATAGCGTACTTCTTTTTCTTGCTTTCGTGGTATTTCTTGCTAGTTACACTAGCCATCCTTACTGCGCTTTGATTGTGTGCGTACTGCTGCAATATTGTTAACGTGAGTCTTGTAAAACCTTCTTTTTACGTTTGCTCTCGTGTTAAAAATCTGAATTCTTCTAGAGTTCCTGATCTTCTGGCTCTCGTAGACAGATACTACCATCGATAACCTCGAGTCT
+
@?BA:CCCCDBCCCCC==ACCFCBBB?BBCCB@BDBE>@@?@@@@>@@>>-00==96;6::=C9C9<8??????@;99999(7=<BB@@98??A9????5=@9>:9777,7;;9:8<@;9==7;6;AA=>=??E;D??;>=>@EF>=>=?==888?5;:;98818;?ACC?==;;6;;@BC5A:=8=>>>?/?B>>>8>>AABB>====AAAA/A::;A<A=AA=<<=AAAA;@<>A<<=C:>8868>>>>==>A@>===AA@@??:?@///88*/*/;;;@AAA
@ATNG8:01165:00421
GATGGTAGCACGAGTCACTCATATCCAGAAGATCAGGAACTCTAGAAGAATTCAGATTTTTAACACGAGAGTAAACGTAAAAAGAAGGTTTTACAAGACTCACGTTAACAATATTGCAGCAGTACTCACACAATCGAAGCGCAGTAAGGATGGCTAGTGTAACTAGCAAGAATACCACGAAAGCAAGAAAAAGAAGTACGCTATTAACTATTAACGTACCTGTCTCTTCCGAAACGAATGAGTTCTGCGTCTCACTCTCGCCTACCATCGATAACCTCGAGTCT
+
99@?9>=BBBBCCGCCBBBCCCDDI?DCC@GBBB;;7;=AAAACCE@BC@C@AAACCCCC2C?DCCB@??BBAA9?7;5999*;<9>6;AA7ADCACBAADBBBC>@>AD@DCC>AABBBBBBCBBBEEDBB?ABBD@???@=@@@8A=@;;5;CCCCCBB?BBBBCCABB=???9>>:::,7875<>>?@1@A?B8;;???:;7;=B@?>;><@;BAE@DDCCC@@<?<?AA<BBC@BBBBC@B?@@BBBB@@?BBBCCC?BBC@BBBBBBB@B?BBBCBA>?
@ATNG8:01168:00432
GATGGTAGTATATCGCGTCGCTATCCAGAAGATCAGGAACTCTAGAAGAATTCAGATTTTTAACACGAGAGTAAACGTAAAAAGAAGGTTTTACAAGACTCACGTTAACAATATTGCAGCAGTACGCACACAATCGAAGCGCAGTAAGGATGGCTAGTGTAACTAGCAAGAATACCACGAAAGCAAGAAAAAAGAAGTACGCTATTAACTATTAACGTACCTGTCTCTTCCGAAACGAATGAGTACTGTATCTATGTGTGCGCTACCATCGATAACCTCGAGTCT
+
CCCC?CBCCCCCCCCCBCBBABBCEACBB@BBBCBC@BABCDCBCB?BB?C@DCBBBBAA2B?BBBCCDC9:9C9==;;;;;*;B?C?CCC;BBB?;:;;CBBCC>A?AC@AAA@CAAABCCCDDCBBCC@A?ABAB@BBBABBBB@C?B::7;AABBBCC@AAADBB?BB?BBB?BB@@?8986/878888%8848859A@A@@<@<<<>D;B=>?BDD@CBCBBAA>@?BCC>CBB?BBBBBBBBABDCCCAABBBBBBB@A>><>??@A>>;><@@A@?>>>
@ATNG8:01170:00423
GATGGTAGTGTGTGCTCTGAGAGTAGTACTCATTCGTTTCGGAAGAGACAGGTACGTTAATAGTTGAATAGCGTACTTCTTTTTCTTGCTTTCGTGGTATTCTTGCTAGTTACACTAGCCATCCTTACTGCGCTTCGATTGTGGCGTACTGCTGCAATATTGTTAACGTGAGTCTTGTAAAACCTTCTTTTTACGTTTACTCTCGTGTTAAAAATCTGAATTCTTCTAGAGTTCCTGATCTTCTGGGTGTATCAGCGAGTATCTACCATCGATAACCTCGAGTCT
+
9944.5::://-,,,,,,,669<9:55554;;;:=???7>=:9.55555;=499:54.46::5404:4899:556;<9<>>><+44-3344/59:>7;45049433378929;:::8//(///(/4:;9666::5:99:3;9<.555555=::875(-,,(,5(,(-//59;;997<5555&5.5755555$5/;;;,//9;>>???>:>>>@+>>959298=>:?>=0//=:=6?056<<8<:;;4;@===;70//;;//6A<?@=?995<44.34888998//
@ATNG8:01175:00442
GATGGTAGCACGACACGACGATGTGTACTCATTCGTTTCGGAAGAGACAGGTACGTTAATAGTTAATAGCGTACTTCTTTTTCTTAGCTTTCGTGGTATTCTTGCTAGTTACACTAGCCATCCTTACTGCGCTTCGATTGTGTGCGTACTGCTGCAATATTGTTAACGTGAGTCTTGTAAAACCTTCTTTTTACGTTTACTCTCGTGTTAAAAATCTTGAATTCTTCTAGAAGTTCCTGATCTTCTGGACGACGCGCACTGACACTACCATCGATAACCTCGAGTCT
+
55558<==??CCCBAACB@969BBBBBBB@A@<@AAA9AD7<6;@@?>?>9====>9=377BB>B?BBAAAAA:=8==>==)37-22555,5733.39849?*00/.550578==<<9;8::;A<@A??;;::5:;;;08888;;====>>B@@??<:::9<<5;5;?>>>A>==7;;CEE;C:=5;7:99*9:999*--3---365919999)6=;788/5)//48995927:8<;@@?<<=9///6<====>=::9///997///:5:::;;;;6;;?>=>>>>>
@ATNG8:01190:00420
GATGGTAGCGCACACATAGATACAGTACTCATTCGTTTCGGAAGAGACAGGTACGTTAATAGTTAATAGCGTACTTCTTTTTCTTGTCTTTCTGTGGTATTCTTGCTAGTTACACTAGCCATCCTTACTGCGCTTCGATTGTGTGCGTACTGCTGCAATATTGTTAACGTGAGTCTTGTAAAACCTTCTTTTTACGTTTACTCTCGTGTTAAAAATCTGAATTCTTCTAGAGTTCCTGATCTTCTGGATAGCGACGCGATATACTACCATCGATAACCTCGAGTCT
+
B;457<556<<@=>;966;:=<<<<@@?;>AA=AABB;>A45.599<=BB?A<@@?=A=??=@6;69CACC???B>;;;;;)9@;:00@>30//=959;=8==8474=<@?BAACBBBCBBBCADABCBB@BBDBDCCC?BBBABBCBCFCDB@@?C@C@@>@CAD@CCABBFCBB@CBBDC;C?B?AAAA@,@@;;;/;@BAAACBAA?BGGG5DCCCC@DACC?BCCBAAA;@;??AAAA=AAA?B@@@BBBBBCCCCCGBBBBA>AAAACBB@A@CCCBBBBB
@ATNG8:01190:00449
GATGGTAGACACGTGTGCTCTCTCGTACTCATTCGTTTCGGAAGAGACAGGTACGTTTAATAGTTAATAGCGTACTTCTTTTTCTTAGCTTTCGTGGTATTTTGCTAGTTACACTAGCCATCCTTTACTGCGCTTCGATTGTGTGCGTACTGCTGCAATATTGTTAACGTGAAGTCTTGTAAAACCTTCTTTTTACGTTTACTCTCGTGTTAAAAATCTGAATTCTTCTAGAGTTCCTGATCTTCTGGGTCTCTCTCTCACGCACTACCATCGATAACCTCGAGTCT
+
A<BC;??DCECCGFBBBBCCCBBBCAA@AA;;7;AAB=BB?B@BBCBCBB=@?D999*99==@?6;7:;BBB@AAA<77;;;)36(.....'.9;;288999(..3...(.6897??B=>>@198'29999:>=8=?;;1;<9;==<==>>A@@@??=???7;:9:39<<//(.55705@AAA-805455555(589::0555582229705555$..3593<452,2779757.325/..5505355,555599@>;:;B????AAA=;::><65068;;<??AA=
@ATNG8:01192:00427
GATGGTAGATACTCGCTGATACACCCAGAAGATCAGGAACTCTAGAAGAATTCAGATTTTTAACACGAGAGTAAACGTAAAAAGAAGGTTTTACAAGACTCACGTTAACAATATTGCAGCAGTACGCACACAATCGAAGCGCAGTAAGGATGGCTAGTGTAACTAGCAAGAATACCACGAAAGCAAGAAAAAGAAGTACGCTATTAACTATTAACGTACCTGTCTCTTCCGAAACGAATGAGTACATAGATATACGTATAGCTACCATCGATAACCTCGATTCT
+
@==B:B@CCC>>ECCCDCC@A@BBC>CCCA<;:BBK@B=ADDCCAA>AA>B?BBCBBBBB3B@A;;?>==875=.88:;:::':<<<4555&5@;8=B=BBBBAA>?=?A>BCC=??BBCCCDBBBCBB@?A@DDDC>AABBBBBC?C@CAA??CBCBCDC<????BB?BD?BBB;?@877)5656;<<<=/=>:>888>>AAB=A;?@AB<B<@@BCD@CBABABD9999CD>BAA>@A@ABBABBBBB?@===@A@??>>>??<?@B>>>A=B<@@A??;?A
@ATNG8:01203:00409
GATGGTAGCGCACACATAGATACAGTACTCATTCGTTTCGGAAGAGACAGGTACGTTAATAGTTTAATAGCGTACTTCTTTTCTTGTCTTTCGTGGTATTCTTGCTAGTTACACTAGCCATCCTTACTGCGCTTCGATTGTGTGCGTACTGCTGCAATATTGTTAACGTGAGTCTTGTAAACCTTCTTTTACGTTTACTCTCGTGTTAAAAATCTGAATTCTTCTAGAGTTCCTGATCTTCTGGATAGCGACGCGATATACTACCATCGATAACCTCGAGTCT
+
////3::<;<<>><<<=555::;::=>>554<23555)59.5.55<<;<@8;;;;;:>888333(4399::////9)////&//13333=3:899+//94776:88=;@=BB9;:B>>=BBB<@=@B@A;99D?CCCCADBBB<;9B@@>?@>>@?:?9949=8<7=<<>>@>>=9<555/47;74444&4999</66A@@@@995.5555$5<;9;7;9>>9;>==959.55><<=;;7;;;7;=B====@@@9999@@>>@@=;;:???@4958??????=
@ATNG8:01211:00419
GATGGTAGTGTCATATGAGAGTGTGTACTCATCGTTTCGGAAGAGACAGGTACGTTAATAGTTAATAGCGTACTTCTTTTTCTTGCTTTCGTGGTATTCTTGCTAGTTACACTAGCCATCCTTACTGCGCTTCGATTGTGTGCGTACTGCTGCAATATTGTTAACGTGAGTCTTGTAAAACCTTCTTTTTACGTTTACTCTCGTGTTAAAAATCTGAATTCTTCTAGAGTTCCTGATCTTCTGGTATGACTAGTGTACTACTACCATCGATAACCTCGAGTCT
+
ABBB>BEDABBCGCCCCDCBBBBCCBCCCFABB;;;6;C?BADGDCDCD@DCCBB?C?CDBB>B@CCCCBBBBA=@A@A@2@C=@AAA9@A@@<@AB>BD@BCBBAC@BBCCCCCC?CBE@C@DCABABAB?BBBC>BBBBBBBCCCCDDBBBB?A::7;B=A?CCBBCJEBB>@;;;;.<>C=CCCCC5AACCK?BBBDCCCCCC@HJJJ5C;;;CAMFCB?BCCCCCC?C@CBCCCB?B@B=AAACCAABCBBBBDCCEFCCBB:::BAA<@=@?@@DCCB
@ATNG8:01213:00437
GATGGTAGTAGTACACTAGTCATACCAGAAGATCAGGAACTCTAGAAGAATTCAGATTTTTAACACGAGAGTAAACGTAAAAAGAAGGTTTACAAGACTCACGTTAACAATATTGCAGCAGTACGCACACAATCGAAGCGCAGTAAGGATGCTAGTGTAACTAGCAAGAATACCACGAAAGCAAGAAAAAGAAGTACGCTATTAACTATTAACGTACCTGTCTCTTCCGAAACGAATGAGTACACATCGTCGTGTCGTGCTACCATCGATAACCTCGAAGTCT
+
9::=5;;97;7////9///;===>>:655.5//--505(--79/469::6;+/////9::+96;::;;<<:;;;288;>>>?+;;49.55)59949>==00///+59<<7;::044;;=<<@9:9>@@@>A=@?;C7??A@@?@A9=;=00/:888;<<7<:>533633.333377778/833,35555(554998855555/527677272..///)-//////)3-33:(33<48888333::8833354::933333333,338733338(////(/675
@ATNG8:01165:00450
GATGGTAGTGTGTCTCTGAGAGTAGTACTCATTCGTTTCGGAAGAGACAGGTACGTTAATAGTTAATAGCGTACTTCTTTTTCTTGCTTTCTGTGGTATTCTTGCTAGTTACACTAGCCATCCTTACTGCGCTTCGATTGTGTGCGTACTGCTGCAATATTGTTAACGTGAGTCTTGTAAAACCTTCTTTTTACGTTTACTCTCGTGTCAAAAATCTGAATTCTTCTAGAGTTCCTGATCTTCTGGAGATACACATGATACTCTACCATCGATAACCTCGAGTCT
+
96;;9;;;CBBBCCA?;BAABBBBBB@A@BCB@CBBC>CC?B?BCCCGGG@;;::9059=<==9==999>>//-8388888'--(/666////77)//<8;;<=///?A<?CCCDA@@@BBB=A>BCCBCCCC@BCCC@DBCBCBBBCCCBBBCAA>BCF?BB?A>@BBBBBBDD?BBDDD9B@B=@@@@@0@BBBC>CBBAABB;;;;;;;;*;A@BB@B@DC@BBBBBBC?B@BBBBBB>AAC@CCCCCCBCCCCDDCBAABCB?C888A<;6<=@@BBBCCC
@ATNG8:01166:00463
GATGGTAGCAGACGTGACAGAGCGCCAGAAGATCAGGAACTCTAGAAGAATTCAGATTTTTAACACGAGAGTAAACGTAAAAAGAAGGTTTTACAAGACTCACGTTAACAATATTGCAGCAGTACGCACACAATCGAAGCGCAGTAAGGATGGCTAGTGTAACTAGCAAGAATACCACGAAAGCAAGAAAAAAGAAGTACGCTATTAACTATTAACGTACCTGTCTCTTCTGAAACGAATGAGTACAGAGAGTACGATATGTCTACCATCGATAACCTCGAGTCT
+
BBBC?B=BBBBBCCCBCBBCFEECB?BBB>BA@@?B@C@BBBCCBB?BC?B<??BBCDDD+A6@<<?==7/..9.550////$5>9>7<<<0<@B>;;:@C>A>D<><?@9?CC@CA??A<==CBBCCCBAA>AA@@?B?@?BCCC?C@CA?=@CCCBBBC@AABCCC@BC?CBB?B>>=A-666/778888%8;9=868D>@=;:==A@AA<?<?@BCB@CCCCB??=?BBCC>CCC=AABBBBBBBBBBBBBBBB@>???>=>>:>>>=@@@:><>@@===//
@ATNG8:01168:00461
GATGGTAGCAGACGTGACAGAGCGCCAGAAGATCAGGAACTCTAGAAGAATTCAGATTTTTAACACGAGAGTAAACGTAAAAAGAAGGTTTTACAAGACTCACGTTAACAATATTGCAGCAGTACGCACACAATCGAAGCGCAGTAAGGATGGCTAGTGTAACTAGCAAGAATACCACGAAAGCAAGAAAAAGAAGTACGCTATTAACTATTAACGTACCTGTCTCTTCCGAAACGAATGAGTACGATGAGAGAGCTCTCTCTACCATCGATAACCTCGAGTCT
+
BBBC?CCCBCCDDGCBBCDDECBAC?BBB?BBCBBB?B?BBBBBBC?BB?C?CCACCCCC3B?B??@@@<///7.7900000(9@<@2999&9A@=;;9;BDBBC>?=@F@CBB?BC@@BFDCBABCCCBBB>ABBC@BAAABCCC?C?C:97:BBBCCBB?@@ACCC?CC?AAB?BAEED68885;AAAA/;:6:===EEB@@;@=>>>><?=@?BCD@CCCCBBC?A?AAA<AAA?BBBCBBBBBBBBB@@AAAA===AAAAA=@:::@<<9;:<A=??>>>
@ATNG8:01182:00478
GATGGTAGTCTCAGATAGTCTATAGTACTCATTCGTTTCGGAAGAGACAGGTACGTTAATAGTTAATAGCGTACTTCTTTTTCTTGCTTTCGTGGTATTCTTGCTAGTTACACTAGCCATCCTTACTGCGCTTCGATTGTGTGCGTACTGCTGCAATATTGTTAACGTGAGTCTTGTAAAACCTTCTTTTTACGTTTACTCTCGTGTTAAAAATCTGAATTCTTCTAGAGTTCCTGATCTTCTGGGTCTCTCTCTCACGCACTACCATCGATAACCTCGAGTCT
+
C@@?9=<<BCGFCCCCBBBCBBBA@@ABB@@@=?BBC>DDAFACCBBBBB?CBCCB>A>@A::655>:<=<@>@A>@ADAD/::89@CB>??@@7@;B?CC::;>@@A=ABDBBBBB@BBD?C@CECCCIBB?BBBC>BAAABBCBBBBB<;;AA=;;;=@@9<188:9><B>D??@@BB4B;@;:9:::(;>>@>6>@@;;;A<;;5;;;;*;;;::4:=@B?AB@@;:;?B?AAAB@@<@@B@=ABABCAA@BAAAAAA@A;;8;CBBBBA=@=?A@?????
@ATNG8:01182:00479
GATGGTACGTAGTACACTAGTCATACCAGAAGATCAGGAACTCTAGAAGAATTCAGATTTTTAACATCGAGAGTAAACGATAAAAAGAAGGTTTTACAAGACTTCACGTTAACAATATTGCAGCAGTACGCACACAATCGAAGCGCAGCTAAGGATGGCTAGTGTAACTAGCAAGAATACCACGGAAAGCAAGAAAAAGAAGTACGCTATTAACTATTAACGTACCTGTCTCTTCCGAAACGAATGAGTACTACTCTCAGAGACACACTACCATCGATAACCTCGAGTCT
+
A>99.5555==><;;;=;:;==;;;@:>=<6;7///727)//4449<7::5:744444<<<+=6=<;;;;474;;=6<78/////$/8(/(///&/6606622+28666275:;;:;:6::?ADDCCCCCCCBABC?D@??=BBCBC89:B?B=AA@>@AABBCCC=@;@>===>>;>A>16//)/7)///(/////'-945...69A;?<?<@9::;>8=?BAB>BBAAACD@B?BBF@DBB?BBBBB@@ABCBBBBCBBBB@@@@>>::5:>>>A@@7;7:??>>>?@
@ATNG8:01183:00452
GATGGTAGCGCACACATAGATACAGTACTCATTCGTTTCGGAAGAGACAGGTACGTTAATAGTTAATAGCGTACTTCTTTTTCTTGCTTTCGTGGTATTCTTGCTAGTTACACTAGCCATCCTTACTGCGCTTCGATTGTGTGCGTACTGCTGCAATATTGTTAACGTGAGTCTTGTAAAACCTTCTTTTTACGTTTACTCTCGTGTTAAAAATCTGAATTCTTCTAGAGTTCCTGATCTTCTGGTCTACTACACTGTACTCTACCTTCGATAACCTCGAGTCT
+
<CB=8<665<=BCCCCDD@@ABBCCCBBCDBB>ABCI?EE@C?BB@B@@@;?::::7?7?=BB?C@CECCBBBBB@BCCCC2BB@CCCC=AA;;7<AA?CE>AA@@?@=@@@@A@@B@BDD@B>BBHBCDBC?BBBB@BBBBAA@CBB@@ACAAA?BAA=@@>A7;:BC@@ABD5;;;;;.;9@;@AAAA,>@@@B6:;BCCBB<:;4;::9'9>@;9494:D?CDBBA@@<@=;::AA=;=:;4:CCBCCB@@;;;BA@@A@=>9>:@A@AA=A>:99????=
@ATNG8:01186:00454
GATGGTAGTGTGTCTCTGAGAGTAGTACTCATTCGTTTCGGAAGAGACAGGTACGTTAATAGTTAATAGCGTACTTCTTTTTCTTGCTTTCGTGGTATTCTTGCTAGTTACACTAGCCATCCTTACTGCGCTTCGATTGTGTGCGTACTGCTGCAATATTGTTAACGTGAGTCTTGTAAAACCTTCTTTTTACGTTTACTCTCGTGTTAAAATCTGAATTCTTCTAGAGTCCTGATCTTCTGGGTCTCTCTCTCACGCACTACCATCGATAACCTCGAGTCT
+
;6BC;?CCCCDGDFDCCBB@@@BCCBBBDCCC?BBCD<AA?C@CCBBBCHACDDCC@C@BBBA?C@CBCCECCDD@CCCCC5CD@BAAE?CDBB=AAB=BC@BABCBHACCCBBFDHADBB?B?BBBCBBBB>BBBA>BBBBBBBBCCCCFA@@B@BBC@CC?A>AABABCCCC>A;;;;.;>B@;;;;;*;@ACG=AACDCDCAA@5;<<.;BBAC?ABCC@CCCBBCCC?BBBBBC?C@@@;@BCBCBBBB?@@::;AA;;6;@@CCA@>@@@@?BAB??
@ATNG8:01189:00478
GATGGTAGATACTCGCTGATACACCCAGAAGATCAGGAACTCTAGAAGAATTCAGATTTTTAACACGAGAGTAAACGTAAAAAGAAGGTTTTACAAGACTCACGTTAACAATATTGCAGCAGTACGCACACAATCGAAGCGCAGTAAGGATGGCTAGTGTAACTAGCAAGAATACCACGAAAGCAAGAAAAAGAAGTACGCTATTAACTATTAACGTACCTGTCTCTTCCGAAACGAATGAGTACGAGAGAGCACACGTGTCTACCATCGATAACCTCGAGTCT
+
;6==:>CCBCCCCAA@BBCCBBBBB>BBF@CC@A??<?>BBBBBBB?BB?B?BBBBBCCC3B?AAACBB?<;:<3;9;;;;;*;@>@;??>+9@=49;5@BBA@B?B?BB@DBB?AABBCCCCCCDCCABBC?A@AB=??BBBBCC?C@D::::AAABCBB?BBBBBB@AC@DCC?BB;;;1:::488888(8=:====?????<?=AA@@<@=??BCB@CCCAAAB=?=?BB=BBB@BBBBCBCBBBBC>;>>BBB@>?BAA>><>888@==8=:=AAAA??@
@ATNG8:01195:00482
GATGGTAGCATCATGCATATCTCACCAGAAGATCAGGAACTCTAGAAGAATTCAGATTTTTAACGCGAGAGTAAACGTAAAAAGAAGGTTTTACAAGACTCACGTTAACAATATTGCAGCAGTACGCACACAATCGAAGCGCAGTAAGGATGGCTAGTGTAACTAGCAAGAATACCACGAAAGCAAGAAAAAAGAAGTACGCTATTAACTATTAACGTACCTGTCTCTTCCGAAACGAATGAGTACGAGAGTCAGAGCAGAGCTACCATCGATAACCTCGAGTCT
+
@>AA8;;;BBBCCBBBCCBBBDBBB@CBC@BBAABB?B@BBBBCCD>AA?B?BDBBBDDD+:6;AAA>>?8856/65>><@@0@@;@4;::'5=A9:;69>BACD>@>@B?CBB@BCCBBCCHHCC@@@@?@@BBBC?AABBAAAC@C@C@@>@BBBBBCB@BBAAAA>ABACBB?BA???8:==8=BAAAA)AB;?788>?A;;7;;>??@<?<??CCGABBABBCB?B?BBB>BBB>>>BDBBBBBBBA@@A@@@@A@==<===8=?;;;AA>D;??????@A
@ATNG8:01205:00470
GATGGTAGCAGACGTGACAGAGCGCCAGAAGATCAGGAACTCTAGAAGAATTCAGATTTTTAACACGAGAGTAAACGTAAAAAGAAGGTTTTACAAGACTCACGTTAACAATATTGCAGCAGTACGCACACAATCGAAGCGCAGTAAGGATGGCTAGTGTAACTAGCAAGAATACCACGAAAGCAAGAAAAAAGAAGTACGCTATTAACTATTAACGTACCTGTCTCTTCCGAAACGAATGAGTACGTGTGCGACGTGTCTCCTACCATCGATAACCTCGAGTCT
+
66==:==BBBHCCCBCCCBBCBBBC@BCE@CBBBAA=A=AABAAAC?BB<?;?AA@@A@A2@=@==???@665A796;;;;;(;@>@?A@@0=;;29;5ABACBB?B<AA@BCF@CC9:;CCCBBBBBBCDC@AAAB?A9:9AAAB=@=A@?=@CCBBBCC?A@ACCC?BB?BBB998AA>-8881888888%8:49858=AB?>;?<@@>>:><@ADBA?BBBBBBC?B?ACD>BBB@BBCBBAAAAA???===D>>>@@@<@AA<@>==@==9=9<@>>>>@@
@ATNG8:01213:00478
GATGGTAGCTCACGTACGTCACACGTACTCATTCGTTTCGGAAGAGACAGGTACGTTAATAGTTAATAGCGTACTTCTTTTTCTTGCTTTCGTGGTGTTCTTGCTAGTTACACTAGCCATCCTTACTGCGCTTCGATTGTGTGCGTACTGCTGCAATATTGTTAACGTGAGTCTTGTAAAACCTTCTTTTTACGTTTACTCTCGTGTTAAAATCTTGAATTCTTCTAGAGTTCCTGATCTTCTGGTAGAGCGTGCATATATCTACCATCGATAACCTCGAGTCT
+
=9CC@EBBBCCCCCCD:99CABACBBB@>@00*000;8=B?>9@B<<@@?8=?979182=;<=7<7==ABCBBAA=9:9::(9988655'.///(/694;>/33?722197559979479:7>9>>AA@==99:99>+////8::=<;;;B778:4:7<8:<8=8<<==<=>??788@CD2B:>:>====,777==,--6-,,,,,-(---&-7839:0505627:955587=78;:=>=3::=8=====>:8886=<@@?>?AE<>=>=?;;6;:>>?;;;>?
@ATNG8:01164:00521
GATGGTAGAGTATCATGTGTATCTCCAGAAGATCAGGAACTCTAGAAGAATTCAGATTTTTAACACGAGAGTAAACGTAAAAAGAAGGTTTTACAAGACTCACGTTAACAATATTGCAGCAGTACGCACACAATCGAAGCGCAGTAAGGATGGCTAGTGTAACTAGCAAGAATACCACGAAAGCAAGAAAAAAGAAGTACGCTATTAACTATTAACGTACCTGTCTCTTCCGAAACGAATGAGTACACACTCTCATATGACACTACCATCGATAACCTCGAGTCT
+
@:=B<;;<<;<<@>>CCBBCBA@?A<@??;@@CD;;8;@CBBCB@@=AB=@<BCDCCEDH5B@CBBBBBBB@@@;@CCBCCC5CD?B?BCB8B@@=@CBABBBBC?B?BC?CBB?BBA9;;BBBC<;;BBBBABA@@=;::ABCDC@E@CCB@CBCDCCCC?AAA???>@@<???499@@@;AAA>=ABBAB(:;79/////7;=:=8<;<99>27:CBA?AFBBCBC?B=AAB<AAC?AAABBBBBCC??????B??@BBAAA@@=@???AAA=B@BCABAA@@
@ATNG8:01164:00522
GATGGTAGCGCGACGAGCGTAGACCCAGAAGATCAGGAACTCTAGAAGAATTCAGATTTTTAACACGAGAGTAAACGTATAAAGAAGGTTTTACAAGACTCACGTTAACAATATTGCAGCAGTACGCACACAATCGAAGCGCAGTAAGGATGGCTAGTGTAACTAGCAAGAATACCACGAAAGCAAGAAAAAGAAGTACGCTATTAACTATTAACGTACCTGTCTCTTCCGAAACGAATGAGTACGATGAGATCTCGTGTGCTACCATCGATAACCTCGAGTCT
+
5=<@<@;BCBBBCCCCCDBBBCDDE>A@@?BA;;:@<@?BBCBBBB@BC>A>BBBBBBBB3B?BBBB???DDGE=C=BBBCF?BB?B=A@@3AA@=@ABBBBBBB@CACC@BBBADDDCCCCCCCCCCCBCB?BBBB@C??>BBBC?C?BBB?BC???CBB?BDC@?>?BC?BBB@AA=?@/:9808<>>>/>?8=788AA?>@7;6;==A=A=ABCCC@CCCD@A@@C@CBC>CCC????BBDDABABBBBBBA@@@@:;;ABB=AAA?;;;;?:<==>>;;<
@ATNG8:01166:00527
GATGGTAGCGCGACGAGCGTAGACCCAGAAGATCAGGAACTCTAGAAGAATTCAGATTTTTAACACGAGAGTAAACGTAAAAAGAAGGTTTTACAAGACTCACGTTAACAATATTGCAGCAGTACGCACACAATCGAAGCGCAGTAAGGATGGCTAGTGTAACTAGCAAGAATACCACGAAAAGCAAGAAAAAAGAAGTACGCTATTAACTATTAACGTACCTGTCTCTTCCGAAACGAATGAGTACAGAGAGTACGATATGTCTACCATCGATAACCTCGAGTCT
+
0///7:::AB@AAB@@?BBCCDDCB=A;;4:000/71817:=??=>;=?9=9=>=:8887$75;=?BBCAABDD??;A@@@@0AC>B5;;<.;BD?BBBDBAAAC=@=@@>?DD?BAAACCCCCCCCDDCBB?CCCC?BBBBBBBC>C@BBB>@@?BA????AAA???=@?:?97/7;7777(555-578787%5957/./..5;:8<<<CDD7;8;;CDD@CBBBCBC?B=@?C=BBB=A?????AAAC?;;BBB>FAA?????@@<A>>>@>>:<9>>????F?
@ATNG8:01167:00511
GATGGTAGGAGACACGTCGCACACGTACTCATTCGTTTCGGAAGAGACAGGTACGTTAATAGTTAATAGCGTACTTCTTTTTCTTGCTTTCGTGGTATTCTTGCTAGTTACACTAGCCATCCTTACTGCGCTTCGATTGTGTGCGTACTGCTGCAATATTGTTAACGTGAGTCTTGTAAAACCTTCTTTTTACGTTTACTCTCGTGTTAAAAATCTGAATTCTTCTAGAGTTCCTGATCTTCTGGTCTACGCTCGTCGCGCTACCATCGATAACCTCGAGTCT
+
?ABB;BBCABDCCCCCBBBBBCGCDCJFCCBBABCCC=CD@E@<<:CBCB?BBAAA@B?BBBB?B>AABBBBBBB?BBDDD2AA?@:::2;CBB?BBB?BB?A@ABBC<A@@>>===:>AA;A;>==<:::>=@@@A:??A???AAAA@==<=<@;677;?>;@<?????AAAA<>>>AA5A4949???@.@A@@>9@AA@@@>;<969999.9;=;A=A=AA<?AAC=>>:><<=A@>>7;;A;A?>?@@@>>>>>>>=;;;A;???A@<<8<;AAAAA999
@ATNG8:01170:00547
GATGGTAGCGCACACATAGATACAGTACTCATTCGTTTCGGAAGAGACAGGTACGTTAATAGTTAATAGCGTACTTCTTTTTCTTGCTTTCGTGGTATTCTTGCTAGTTACACTAGCCATCCTTACTGCGCTTCGATTGTGTGCGTACTGCTGCAATATTGTTAACGTGAGTCTTGTAAAACCTTCTTTTTACGTTTACTCTCGTGTTAAAAATCTGAATTCTTCTAGAGTTCCTGATCTTCTGGGGTATCAGCGAGTATCTACCATCGATAACCTCGAGTCT
+
;;BB;;;@@A@C>>A;;=>>BB=955448:884:;;@8>><A>965<<::399444.58;;;B>C?@@@=<::8:333333$3;28:==3845;6;;E>CB@BBBBCCADFDFBB@@?@BC?A?BCAAAAAB?BBBB>BBBBBBBBCCBBBBBCD@BBB@BB?B=@@B;:;ABC?BBCBB:B>A=AAAAA,@BBBC=B;;;BBBCBB=@@@@,@@@<;9;=BA@BBBCCBI@B?AABBCC@A@AAA.;;AABBBBBBCBCBBBC?;;;;C<;5;5;@A@ABCB
@ATNG8:01173:00514
GATGGTAGCGCACACATAGATACAGTACTCATTCGTTTCGGAAGAGACAGGTACGTTAATAGTTAATAGCGTACTTCTTTTTCTTGCTTTCGTGGTATTCTTGCTAGTTACACTAGCCATCCTTACTGCGCTTCGATTGTGTGCGTACTGCTGCAATATTGTTAACGTGAGTCCTGTAAAACCTTCTTTTTACGTTTACTCTCGTGTTAAAAATCTGAATTCTTCTAGAGTTCCTGATCTTCTGGAGATACACATGATACTCTACCATCGATAACCTCGAGTCT
+
BCCC@B=CCCCCCCCCCAAACHE@A@BAABBB?BCEE>CCACACCCCBBB@CFDDC>@>CFED>A@BCCA@@AAC@BBDDD3CC=??BB=9:;B9;;B@CC;;=CBBEACCAA:;;C@CCB?C?CCFCCCBC@BCAA;ABAABBCCBBBB@@@@@@B@@=@@=@?DCDBC@BA@DC@@@@7@<@?AGJFJ5BB@@@/;;AABBBAAAAEDGE5=;;CC>A?BB?CCCBBBB@A@CC@AAB?AAB?BCGGCEBB;;;@@@@@?@AA399:::::39>AABBBBBC
@ATNG8:01181:00509
GATGGTAGTGTGTCTCTGAGAGTAGTACTCATTCGTTTCGGAAGAGACAGGTACGTTAATAGTTAATAGCGTACTTCTTTTTCTTGCTTTCGTGGTATTCTTGCTAGTTACACTAGCCATCCTTACTGCGCTTCGATTGTGTGCGTACTGCTGCAATATTGTTAACGTGAGTCTTGTAAAACCTTCTTTTTACGTTTACTCTCGTGTTAAAAATCTGAATTCTTCTAGAGTTCCTGATCTTCTGGGATGTGTGCGCAGTGCCTACCATCGATAACCTCGAGTCT
+
BADD@CBCGBBCCCB=BDCCCCCDDCBBAAAB?BCCD>BB?A@CCCCCCC@AAADFAC@BDCE?C@BBBBBCCDC=BBEGD2BB@CCCC=@ABB7:6A=AB@BBBBCDACCDEEC@@?@BB@C@CCFFBCBB@BCCC?BCDDCDCCCBBACCBBB?CCC?BB?B@CBCDCCCBB=AA@A@7>9>;::9:9*:?ABC>BBCCCCCBBB>ABAB0BAABCAD@CD@CCCCCBB?B@BBCCCC@CAB@<@999BCCECCCBBBC@CDC@B:;:AAA=A@BDFCBBAA
@ATNG8:01181:00545
GATGGTAGTATATCGCGTCGCTATCCAGAAGATCAGGAACTCTAGAAGAATTCAGATTTTTAACACGAGAGTAAACGTAAAAAGAAGGTTTTACAAGACTCACGTTAACAATATTGCAGCAGTACGCACACAATCGAAGCGCAGTAAGGATGGCTAGTGTAACTAGCAAGAATACCACGAAAAGCAAGAAAAAAGAAGTACGCTATTAACTATTAACGTACCTGTCTCTTCCGAAACGAATGAGTACACACTCTCATATGACACTACCATCGATAACCTCGAGTCT
+
AB@@7@>BCDEGCCCCCCB;;;BBD?@BB@FCCCAA?A=@@BCB@A=@C?C?BBAABAAA2A?AA@@@@@987;3:9<<===+@B=A:?B?7<<@:00//::=>>:>:C=8?BC@BBBBCCCCECCDBBBDD@DBBB>A???AAAC@EAD@@>ABBBCCCC?BBBD??;?A=AB@<>>///0(///(/>>@@>&@@9A;:;BADD@//-/89<+/+/=AAB@DDBBBBA:=::::/8>><@BBBBBBCBBBBBDBAAAACA@@CBBB>B799CAB;><>A@AB>>>
@ATNG8:01185:00507
GATGGTAGGACGAGCGTCTGTGAGGTACTCATTCGTTTCGGAAGAGACAGGTACGTTAATAGTTAATAGCGTACTTCTTTTTCTTGCTTTCGTGGTATTCTTGCTAGTTACACTAGCCATCCTTACTGCGCTTCGATTGTGTGCGTACTGCTGCAATATTGTTAACGTGAGTCTTGTAAAACCTTCTTTTTACGTTTACTCTCGTGTTAAAAATCTGAATTCTTCTAGAGTTCCTGATCTTCTGGTGTCTGATCTGTATCACTACCATCGATAACCTCGAGTCT
+
;6@;9=@@@BBB=>666>@CCCCDAAAABB;;9;BBC>CC@C?BBCDDCB=BEGDD?D?CCCC?E>BBCCCCB?@;@?>?>0AA?BBBA<AD@A=ABB>BC?BBBCBCACCCBBCBB@BBBAD?CCCCABAC@CCBC@CCCBBABBBBAAC@@@?;@@@<@C>B?BDDCCCA@@;A;;;;.;>B=@ACCC3CCBBC=AACBBCCCBC@BGDD5BCBBGAC@BD?AABABBC?B?AAADEE@B?A?AEBBBBCCCCCCCCCBBBAB?B:;;BAA;@>ABBBCBBB
@ATNG8:01190:00532
GATGGTAGGACGAGCGTCTGAGAGGTACTCATTCGTTTCGGAAGAGACAGGTACGTTAATAGTTAATAGCGTACTTCTTTTTCTTGCTTTCGTGGTATTCTTGCTAGTTACACTAGCCATCCTTACTGCGCTTCGATTGTGTGCGTACTGCTGCAATATTGTTAACGTGAGTCTTGTAAAACCTTCTTTTTACGTTTACTCTCGTGTTAAAAATCTGAATTCTTCTAGAGTTCCTGATCTTCTGGTGTCTGATCTGTATCACTACCATCGATAACCTCGAGTCT
+
A?BB:B?CABBCC@===@@CCCCFAAAABBBB?B@@@<AD@C@BBBCCCDACCBBB@B@CBBC?C@CCDDBBBBB>@@@@@0@B?BBED?DBAA=BBC?CC?AACCCCACCCCCCBB>BBB?A@CCCCBBBB@DDDD>AACCBBBCCBAAB@@@A?AAA>AC?B?BBBBCCBBB@BABBA9@>B;:::::*:DDDF>CCBCCCCCCD>BBAB0A@@ADAD?CD?DCCCCBB?B@BBCBAA=??B=AAACBCGDD@@BBBEBBBDD@C99:BBB<A>BCBBC@@@
@ATNG8:01194:00507
TATGGTAGTGATACAGAGCAGACACCAGAAGATCAGGAACTCTAGAAGAATTCAGATTTTTAACACGAGAGTAAACGTAAAAAGAAGGTTTTACAAGACTCACGTTAACAATATTGCAGCAGTACGCACACAATCGAAGCGCAGTAAGGATGGCTAGTGTAACTAGCAAGAATACCACGAAAGCAAGAAAAAAGAAGTACGCTATTAACTATTAACGTACCTGTCTCTTCCGAAACGAATGAGTACGTGTGCGACGTGTCTCCTACATCGATAACCTCGAGTCT
+
BBCB?BCCBCBABBCDDECCB@CCDABBB?CCDBBB@B@CCCCBCDADC@C@BBBABBBB5BACCDDDBBCBCB<@A<;;;;*;;5:5;::&79:19@@@???AA=@=AA?AAB?AAABDBCBCCCDCCCBC?BA?@<@999BBBD?E@C@@>ABBCBBBB?AAABAA>AD?BBB?AA988)686-688798%9949527>>AAA<A:=>?D=B<@<BBC@CAAABBB@B?BDD>CCC>???BBBB@@A>>>?BBB???BB><>BBA@>>=?@=A;??>@A>66
@ATNG8:01202:00534
GATGGTAGTGTCATATGAGAGTGTGTACTCATTCGTTTCGGAAGAGACAGGTACGTTAATAGTTAATAGCGTACTTCTTTTTCTTGCTTTCGTGGTATTCTTGCTAGTTACACTAGCCATCCTTACTGCGCTTCGATTGTGTGCGTACTGCTGCAATATTGTTAACGTGAGTCTTGTAAAACCTTCTTTTTACGTTTACTCTCGTGTTAAAAATCTGAATTCTTCTAGAGTTCCTGATCTTCTGGTAGAGCGTGCATATATCTACCATCGATAACCTCGAGTCT
+
AA@A7><@@ABBCFCCCBBBBCBBBBBBBBAC@BBBE>BB>B@ACBGGCD?BBBBB?B?BDAA=B@DDBCBBCCB<;;;;;);?<CBBF=B=AA>BAC?CG@CCBCBC@CDDDCCCB@CCD@C?CCCCBCCC@CCCCACBBBCCCCBDCCDBABB@CAB?AB?B<@@ABBBBBD?B:99959=C;99999*:B?AB>CBCCCCBBCB@DDDD3DBBBC@CBCC@CBCBDBB?B@@A@CCB?BBB?BCCCCCCBBBBCCCDDBBCC@B??>B??<@<@BAABB@@
@ATNG8:01167:00599
GATGGTAGGCGACAGTACATACGCGCCAGAAGATCAGGAACTCTAGAAGAATTCAGATTTTTAACACGAGAGTAAACGTAAAAAGAAGGTTTTACAAGACTCACGTTAACAATATTGCAGCAGTACGCACACAATCGAAGCGCAGTAAGGATGGCTAGTGTAACTAGCAAGAATACCACGAAAGCAAGAAAAAAGAAGTACGCTATTAACTATTAACGTACCTGTCTCTTCCGAAACGAATGAGTACGATGAGATCTCGTGTGCTACCATCGATAACCTCGAGTCT
+
94::055=9566<<<666?>======9;5:29@>556<=8==:::98533-3-37999;;;+;;@@>>BBBEBBB<;;;AAAA0@D?B=@@@7@BB@CDCBBBC@?=??BB>BAB;??ABCGCCCCCCBBBBB?BCBB?A?@?CBBB?E@C@@?ACCCBBBC>AABBBA?AA=999;>>AAC=?><9999999%0/)//./58>>><>=A>@@6:5:<BA@?ABBBCCC@C@BBC>BBD??@?ABC@BBAAABCCBBBBAA?;;=??8=;;;>;;5;188?@@>:;
@ATNG8:01171:00553
GATGGTAGCGCGACGAGCGTAGACCCAGAAGATCAGGAACTCTAGAAGAATTCAGATTTTAACACGAGAGTAAACGTAAAAAGAAGGTTTTACAAGACTCACGTTAACAATATTGCAGCAGTACGCACACAATCGAAGCGCAGTAAGGATGGCTAGTGTAACTAGCAAGAATACCACGAAAGCAAGAAAAAGAAGTACGCTATTAACTATTAACGTACCTGTCTCTTCCGAAACGAATGAGTACGTGTGCGACGTGTCTCCTACCATCGATAACCTCGAGTCT
+
/944.5<>@AAAABCCCB@@@A<;;)49<8=AAA@D8;7:AC@ABB?BA?B>@@?9999+9;@AABBBCBABB=A@BBBBB1@@;@4:::&5@:59>;<<<==D@D?BB?BBB=@ABBBBCCBBBCAAAEEACABA@B??@ABAB>A?B;;8;BCCBCBB?BCCCCC>AA?BBC<@?:99,7;;8::<;=+<>9;;;?A@@@B<C:>>BD;>:=>@;;7;C;;;BB?A?BBB=BCC9:9BBBABAAAAAAAA>;;;@@BA=988;>888===8=:>AAAA>>>
@ATNG8:01174:00584
GATGGTAGCACGAGTCACTCATATCCAGAAGATCAGGAACTCTAGAAGAATTCAGATTTTTAACGCGAGAGTAAACGTAAAAAGAAGGTTTTACAAGACTCACGTTAACAATATTGCAGCAGTACGCACACAATCGAAGCGCAGTAAGGATGGCTAGTGTAACTAGCAAGAATACCACGAAAGCAAGAAAAAGAAGTACGCTATTAACTATTAACGTACCTGTCTCTTCCGAAACGAATGAGTACGTGTGCGACGTGTCTCCTACATCGATAACCTCGAGTC
+
FCCB?CBCBBCCCCCCBBBCCABAC<CFD@CCDCA@>@?BBCCCBB?BB@B@???AAAAB2A>ACBCCBBBBBA9@=:;;;;':=9=4999'5=94;?;B>@@:;9;?BB?BCC@BBBBBBBBCCCDCCBBC@CCBB?@>??@@@B>A>A::6;AAACBCC?CCCCAA?BF??>?799@@?5?8818ABBB/??=?;;;@?>;;5:8>>??<A<AACAA?AA@@CBB@B?CDD>CBB@>>>BBBBAAA>??ABBC>>>BBA:>>@@><=A==:>;>>A;:;@
@ATNG8:01180:00595
GATAGTGTCATATGAGAGTGTGTACTCATTCGTTTCGGAAGAGACAGGTAGTTAATATGTTAATAGCGATAACTTCTTTTTCTTTGCTTTCGTGGTATTCTTGCTAGTTACACTAGCCATCCTTACTGCGCTTCGATTGTGTGCGTACTGCTGCAATATTGTTAACGTGAGTCTTGTAAAAACCTTCTTTTTACGTTTACTCTCGTGTTAAAAATCTGAATTCTTCTAGAGTTCCTGATCTTCTGGATAGCGACGCGATATACTACCATCGATAACCTCGAGTCT
+
::<<@A;66<<??;@BB@;<9:8444839.4:<<5<@;?:<<655556;==>:@:65499.4.4779////)/7)//:::(9;;3;<<=6===<=A;;59@99966==8?@@@BCBB?BAA<@=@@@A@BAC=B@@>=@@A?A??@@???AAABB@@@??@@>A:>>>9:9ABD?CCBB@@0?8=899995$4;@@@8@999999559499>>,===?A?B@CF@AA>000=;=;@@AABB=@@B?CCDCCBBCBC;;;BA;;;CC@BBBB????B?BBABBA00
@ATNG8:01181:00575
GATGGTAGCATCATGCATATCTCACCAGAAGATCAGGAACTCTAGAAGAATTCAGATTTTTAACACGAGAGTAAACGTAAAAAGAAGGTTTTACAAGACTCACGTTAACAATATTGCAGCAGTACGCACACAATCGAAGCGCAGTAAGGATGGCTAGTGTAACTAGCAAGAATACCACGAAAGCAAGAAAAAAGAAGTACGCTATTAACTATTAACGTACCTGTCTCTTCCGAAACGAATGAGTACAGAGAGTACGATATGTCTACCATCGATAACCTCGAGTCT
+
ACAA>B666===@AB@=BBCCAAAB@CEC@:;;C??;??A?>?CBB@CC?C?BAA>=??;+86==:=<;:5222'2256@AA+A@8<.555&5;>755559999:.505<8<=B>B<@:@@@@BAA@@ABBE@CAAA?B?@???==:@;@?@;???CBBBB?::8A@A=@@>ABB?@>===*775-656676%798;:7;A9<<;:;58:<;=B>;;@FDACBCCBAA?B@BAC=CBB>A???AACCCCCCCDCCCABBAAAB??>;?888:::3:8<===<;88
@ATNG8:01185:00595
GATGGTAGGCGTGTGAGAGTCTGCCCAGAAGATCAGGAACTCTAGAAGAATTCAGATTTTTAACACGAGAGTAAACGTAAAAAGAAGGTTTTACAAGACTCACGTTAACAATATTGCAGCAGTACGCACACAATCGAAGCGCAGTAAGGATGGCTAGTGTAACTAGCAAGAATACCACGAAAGCAAGAAAAAGAAGTACGACTATTAACTATTAACGTAACCTGTCTCTTCCGAAACGAATGAGTACGATGAGATCTCGTGTGCTACCATCGATAACCTCGAGTCT
+
:5>:55558=A@B@::9?A99;;<9)5<<=DCCCBB?B>@@AAA@@<@@=A??>::9:99)99?AA777?????6>;88878'8=997<<</;8:39><>F@>>><?<?B<@@?;?@AAA@@@>>>=>>>>@:>>AA<A>>>@@;:7<=B@?<?=>>>>AA<A>=<<<8<?;><=:>=<=D8<<95/////(//)/99:=>>AAA=B=B>>><<696//+/6::<<@AA6;5;>>4>@A9;779///666;??A@@@A>>>:::A==:>===@>=9=;?>;;:=;;
@ATNG8:01200:00575
GATGGTAGCAGACGTGACAGAGCGCCAGAAGATCAGGAATTCTAGAAGAATTCAGATTTTTAACACGAGAGTAAACGTAAAAAGAAGGTTTTACAAGACTCACGTTAACAATATTGCAGCAGTACGCACATAATCGAAGCGCAGTAAGGATGGCTAGTGTAACTAGCAAGAATACCACGAAGCAAGAAAAAGAAGTACGCTATTAACTATTAACGTACCTGTCTCTTCCGAAACGAATGAGTACGATGAGATCTCGTGTGCTACCATCGATACCTCGAGTCT
+
:;>>8<=<<666?;;;<=@<BB@@@?AA@?AA;873-3294:<=<<7;:282888>BCDC1?<<88;;;;966806222999*:94</555)5:929522555:;6?6:>4<<9557525579<:555//..3833535:5:@@@A<?<>>><AAABA=76/297555/55.588,2266,222477777(55/5555677::6:477780529AA<=:>?AA@@@=A5;;:.:88076:;=@;;;<<=>565A<<9::///=>9=:69:////59977555
@ATNG8:01202:00598
GATGGTAGTATATCGCGTCGCTATCCAGAAGATCAGGAACTCTAGAAGAATTCAGATTTTTAACACGAGAGTAAACGTAAAAAGAAGGTTTTACAAGACTCACGTTAACAATATTGCAGCAGTACGCACACAATCGAAGCGCAGTAAGGATGGCTAGTGTAACTAGCAAGAATACCACGAAAGCAGAAAAAGAAGTACGCTATTAACTATTAACGTACCTGTCTCTTCCGAAACGAATGAGTACTGTATCTATGTGTGCGCTACCATCGATAACCTCGAGTC
+
::;=:>>=B6656<<;;;;9;:://)/995:==A994:9==@A@?@:?@6;6:BBAABBB3A?BB???AB::8?6<<44444$4;8>.555&5558<<<<=;<44.429::><>9=BBBCBCCICEDCBC;<6;AAB=A@???BBB@G@BCB?AA@@>?:><>?AA>>:<<6;?>/3////(///.99;;(9928...87955155:7552746<999@BAAACCC?B?CDD>BDD?AABBBCCA???>>@@AABBA>;;885D<<=<=>>>;@5:97///-
@ATNG8:01210:00591
GATGGTAGCACGAGTGCACTCATATCAGAAGATCAGGAACTCTAGAAGAATTCAGATTTTTAACACGAGAGTAAACGTAAAAAGAAGGTTTTACAAGACTCACGTTAACAATATTGCAGCAGTACGCACACAATCGAAGCGCAGTAAGGATGGCTAGTGTAACTAGCAAGAATACCACGAAAGCAAGAAAAAGAAGTACGCTATTAACTATTAACGTACCTGTCTCTTCCGAAACGAATGAGTACTGCGTCTCACTCTCGCCTACCATCGATAACCTCGAGTCT
+
<<>EACDDBABA<A0//977;;;;<>=>@<CCCDAA?AABCDDCCB?AB?B????CDECC3B?BB?@?BCCBBB=A@A@@A@,?A;A2;;;*:BB=B@?@???<A<@>AB?BBB?CBBBCCBA@ABCCDDAA>ACCD@BAA???993;?B@?=?CCCDCCC@AAABBD?@@:???9>::::/9:;8=?@AA/AB=B889ABB;;7;=BBAA<A=A@BBC@CBBAA@@9?;?@@9????BBBBBBBAAAABBAA;::BBA;;6:@@=@@;;;00*0*0=;;>BBB
@ATNG8:01211:00551
GATGGTAGCGCATATCAGCGCAGCCCAGAAGATCAGGAACTCTAGAAGAATTCATGATTTTTTAACACGAGAGTAAACGTAAAAAAGAGGTTTTACAAGACTCACGTTAACAATATTGCAGCAGTACGCACACAATCGAAGCGCAGTAAGGATGGCTAGTGTAACTAGCAAGAATACCACGAAAGCAAGAAAAAGAAGTACGCTATTAACTATTAACGTACCTGTCTCTTCCGAAACAATGAGTACTATGTAGAGCTCTATACTACCATCGATAACCTCGAGTCT
+
;44559<<A;66<6555555555=<4=;;4954444.4.5555<==455794333///////#/(/8///333222'25777877$777,333&3792:8995557949:;;58889@@@ACCCCCBBDCCC@@>@CBB?BBCCCCCC<@=A999:DCCBBBC?CCAAAA?AB>BBB;==@>>9?8849CCCC2CC?B:98EAA@@<=<>???<><>@CCCACB@@@BA=A?BBA<BA=@@BBA@AA889??>????CCBBBB@@B=@@@A@@@<@;>>A>>:;;
@ATNG8:01213:00569
GATGGTAGGTGCACATGAGTGTATCCAGAAGATCAGGAACTCTAGAAGAATTCAGATTTTTAACACGAGAGTTAAACGTAAAAAGAAGGTTTTACAAGACTCACGTTAACAATATTGCAGCAGTACGCACACAATCGAAGCGCAGTAAGGATGGCTAGTGTAACTAGCAAGAATACCACGAAAGCAAGAAAAAAGAAGTACGCTATTAACTATTAACGTACCTGTCTCTTCCGAAACGAATGAGTACCTCTCAGACGCTCGTCCTACCATCGATAACCTCGAGTCT
+
:5::9=;;<@BBC>CBC@@@BBCBA=AA@;989>:=9?5:;;:::<;;>:>=<@999@@@1B<AACA>@=00)00*000/777'793939::+:;;7;<A>??A9947;??8AA@8?@BBCCBBLJCBBBDBC?BCCE?AABBBBAA=B?A@@=@BBAB@?@@BBBCCC<?@<??C@AABBA8>98/000000%-3,----79;;=7949;5858;9<BBB=BA@@@@B@E?ABC>BBE=?????CC?DBBCCBBB?>?A???>;;;=A;;;;:=7=8==A>>>@@
@ATNG8:01170:00623
GATGGTAGCGCGACGAGCGTAGACCCAGAAGATCAGGAACTCTAGAAGAATTCAGATTTTTAACACGAGAGTAAACGTAAAAAGAAGGTTTTACAAGACTCACGTTAACAATATTGCAGCAGTACGCACACAATCGAAGCGCAGTAAGGATGGCTAGTGTAACTAGCAAGAATACCACGAAAGCAAGAAAAAGAAGTACGCTATTAACTATTAACGTACCTGTCTCTTCCGAAACGAATGAGTACTGCGTCTCACTCTCGCCTACCATCGATAACCTCGAGTCT
+
CB;;65;A;;;HGBABCDBBBCDEE>BBB?B@AB@@=??ABDBBBB?BB?B?BBBBBCCC2B?BB@CCBBB??@9@DDCCCC5CE?C7<;<6;CD@HBCBDCCCC?C@CC@B??=?BBBGCCCCCCDCCABB@DDA@>AAAAAAAC@C@C:::;BAABABC@DBAAAB?CC@AAA;??<::/88708:::;.:A<A888?????=?=B>>=<A<??BAA?AA@??BA;><999/9::39@AABBBAAA9<;BBBCBCCCAA>ACE@E@??A??4939ABABBBC
@ATNG8:01170:00638
GATGGTAGTGATACAGATCAGACACCAGAAGATCAGGAACTCTAGAAGAATTCAGATTTTTAACACGAGAGTAAACGTAAAAAGAAGGTTTTACAAGACTCACGTTAACAATATTGCAGCAGTACGCACACAATCGAAGCGCAGTAAGGATGGCTAGTGTAACTAGCAAGAATACCACGAAAGCAAGAAAAAGAAGTACGCTATTAACTATTAACGTACCTGTCTCTTCCGAAACGAATGAGTACGTGTGCGACGTGTCTCCTACCATCGATAACCTCGAGTCT
+
;>BB>BBBBBBDCCJCDCBBBBBBB@BAA>ABBBAB?B?ABA999C???7949AA@@@@A)848<9=B=CBA@>698;9595$5<49.555&5@=9@CBB>>:9929=9989CC?BCBBCBBBB@@@:;;@A?@AAC?BAAABBCC?C@BBB?BCBBBBAA>ABBBBB@DC>AAA;??@@@;??;:===>?/?@<?>>>AB;;;=A7;;A@;?;==B@@?ABBBBBB<@=?@@9?9939::@@ACBBBCAAABDDB??ABA<@@@<>::;>;;5;:>==>??@@
@ATNG8:01179:00623
GATGGTAGAGTATCATGTGTATCTCCAGAAGATCAGGAACTCTAGAAGAATTTCAGATTTTTAACACGAGAGTAAACGTAAAAAGAAGGTTTTACAAGACTCACGTTAACAATATTGCAGCAGTACGCACACAATCGAAGCGCAGTAAGGATGGCTAGTGTAACTAGCAAGAATACCACGAAAGCAAGAAAAAGAAGTACGCTATTAACTATTAACGTACCTGTCTCTTCCGAAACGAATGAGTACATAGATATACGTATAGCTACCATCGATAACCTCGAGTCT
+
:;;@<C>CDDCCC?=>><;>7:://)///)/39998585:::::<<399.59)5==99555$58<9<A000/777.9;<====+==:>@DCC;CCC@CAAABBBBB?B?BB>ABB>BBBBCCDDCAAADDCBB?BBCC?AAA@BBBB>B?C??>@CCCDCCA?CCBAAB>BB@BBB<?>=?<3<<<9<<<=?.?><>888>>>BA<@<@>>><@=@ACCC@CCBBBCC?B>ACC>CCC?BBBBBBBB?@@CCCB@AACBBCBAA8838?;;;?@3839AA===??
@ATNG8:01190:00636
GATGGTAGCACGAGTCACTCATATCCAGAAGATCAGGAACTCTAGAAGAATTCAGATTTTTAACACGAGAGTAAACGTAAAAAGAAGGTTTTACAAGACTCACGTTAACAATATTGCAGCAGTACGCACACAGTCGAAGCGCAGTAAGGATGGCTAGTGTAACTAGCAAGAATACCACGAAAGCAAGAAAAAAGAAGTACGCTATTAACTATTAACGTACCTGTCTCTTCCGAAACGAATGAGTACGATGAGAGAGCTCTCTCTACCATCGATAACCTCGAGTCT
+
?CDD?BCDDCCCCCCCBBBCCBBAB?ACGAHEDBBB@B?BBE@@AF@BA?@<??=?@@@A2A?BBBBBCCDA@@9@9;:>>@0@@<A.::;*9@@=@@@@?@??A>@@CC?BBC@CBBBCCCCCBCCCCBBBBACBB>BAABAB@B>C@CCB?CCABBCCC?AAACCC?CC?A@A;?????8=<<::::;;;';A;A897BBC??;?:?>AA;?:?ACCC?CCBBBCB;=99993:CC?BAABCCBBBAAADBBB@>==>AA??894:;;;ACC<@<@???A:;:
@ATNG8:01205:00609
GATGGTAGGACGAGCGTCTGAGAGGTACTCATTCGTGGAAGAGACAGGTACGTTAATAGTTAATAGCGTACTTCTTTTTCTTGCTTTCGTGGTATTCTTGCTAGTTACACTAGCCATCCTTACTGCGCTTCGATTGTGTGCGTACTGCTGCAATATTGTTAACGTGAGTCTTGTAAAACCTTCTTTTTACGTTTACTCTCGTGTTAAAAATCTGAATTCTTCTAGAGTTCCTGATCTTCTGGATACACTCATGTGCACCTACCATCGATAACCTCGAGTCT
+
;6AA;?CD@B;;6>BBBBBCCBCB@CGCABBBABCBB@D@CBCCBCC@BBBCCAE?BBCB@GAGG@A@;;9B:;:CBB,9:45;=D=AAA@>ACC@CC?AABBDDACBCCBCCD@CCC@C@CCAAACBB>ACBB@CBBBECCCBCCCCACDD@@@A?CC@C?BBB@AABDC@C@@@@7A>B<BACCC5CEEGF=BABBBBCCAB?BBBB0A@@AB@B@CD?@@@@@@B@B?CCCBAA>@@D@CCCCCCCCCCBBBCCC@@?>;>000:::7;<@ADCB?99
@ATNG8:01208:00619
GATGGTAGACATATCGTACTCTCTGTACTCATTCGTTTCGGAAGAGACAGGTACGTTAATAGTTAATAGCGTACTTACTTTTTCTTGCTTCGTGGTATTCTTGCTAGTTACACTAGCCATCCTTACTGCGCTTCGATTGTGTGCGTACTGCTGCAATATTGTTAACGTGAGTCTTGTAAAACCTTCTTTTTACGTTTACTCTCGTGTTAAAAATCTGAATTCTTCTAGAGTTCCTGATCTTCTGGGTGCGCTACAGTCTCTCTACCATGATAACCTCGAGTCT
+
;;<<8====<<B=655995544449:<@BCBC@BBBC>BB?C?C?733:94:::??7@5=8=C?D;B@AAA;;5;+225555'..(...(---.(.77257058;>>>=D@@@@@@@<@AA<A<<;;=????;AA=<:=>A?@@@A@@@???@AB<>>>=??<>=AAA@@@>>>:@@@@@6@;?699997+9>@@A:=:;;;;>??@<@BBB/A;<;=;?=??<?@>:6//*/066=@@A:>=@@:>==@@AA@@===A@@@AAB<=8:=99),),,,,9222
@ATNG8:01221:00196
GATGGTAGTGATACAGATCAGACACCAGAAGATCAGGAACTCTAGAAGAATTCAGATTTTTAACACGAGAGTAAACGTAAAAAGAAGGTTTACAAGACTCACGTTAACAATATTGCAGCAGTACGCACACAATCGAAGCGCAGTTAGGATGGCTAGTGTAACTAGCAAGAATACCACGAAAGCAAGAAAAAGAAGTACGCTATTAACTATTAACGTACCTGTCTCTTCCGAAACGAATGAGTACCTCTCAGACGCTCGTCCTACCATCGATAACCTCGAGTCT
+
<=;A<@<ABCCCC@>C?>BD==<==<===:><<<58458=;<ABBC???<?6;;733333$34777885?A9<;/<8;5555$5;49.55)555.5;;;;;;<<9?<@A=?AB<@A:9;FEICCBBBCDDE@BBAA?ABBEBCB@AA>B;;6;@?>?ABC@BBBBAB?BC>999=AAA>>4<;;6;@HDD/AB<>888?<<<>:==BA@@;@=AACCC@D@A@CBB@B?BCC>AAA?BAAABBD?@@@BBC?>>>@A@@@;@@A<A;::=::5:<?@D>>>??
@ATNG8:01258:00199
GATGGTAGTATCTGCACACTCTGTCCAGAAGATCAGGAACTCTAGAAGAATTCAGATTTTTAACACGAGAGTAAACGTAAAAAGAAGGTTTTACAAGACTCACGTTAACAATATTGCAGCAGTACGCACACAATCGAAGCGCAGTAAGGATGGCTAGTGTAACTAGCAAGAATACCACGAAAGCAAGAAAAAGAAGTACGCTATTAACTATTAACGTACCTGTCTCTTCCGAAACGAATGAGTACTACTCTCAGAGACACACTAATCGATAACCTCGAGTCT
+
BB@?>@BBB@AAACCECABBCBCBB@BBC?CC@@??;@=AADBCCC?DC?B>@@==?@@@2@?BBBBAAACBBB<B=AAAAA2AB@C>BBB=CCDACBCBDDEEE>?=?B=BAA=ABBBBBBBFDDCC@@@C?DDCC?BBBBB@BB=@=@9:8:CCBCCCB?CCCAA@?CD@A@B<>>@A?9?:;5:=<==/=B<@;<:===>><>=BA@@<@<?@B@@<@@@@ABB@B?CCD>CAA>ABBBBBBAAAAADDCD@@=>>>A;;;<AAAA>>;><@AA;;:@@
@ATNG8:01262:00198
GATGGTAGGACGAGCGTCTGAGAGGTACTCATTCGTTTCGGAAGAGACAGGTACGTTAATAGTTAATAGCGTACTTCTTTTTCTTGTCTTTCGTGGTATTCTTGCTAGTTACACTAGCCATCCTTACTGCGCTTCGATTGTGTGCGTACTGCTGCAATATTGTTAACGTGAGTCTTGTAAAACCTTCTTTTTACGTTTACTCTCGTGTTAAAAATCTGAATTCTTCTAGAGTTCCTGATCTTCTGGATATGAGTGACTCGTGCTACCATCGATAACCTCGAGTCT
+
45:98=55.:55565==A@A@A:;4:>?ABCC>CACE<@B@B>BBCCDDEAABAAB?A7;;BC?CACCBB@>9:94:?@A@0@@-000;>/;9<<455>9;?8>>?AAC?CCCCBBBC?B@@<@=A@A>A00/:0/0=*/5=655<=<::;<<5559><<9<>:>9==>C==;>=;;4444&4.5555555$4???@:999@;;;A;999999(9;996?A:9979DB@@???C?BA?A@?<9::=B9:;A;:;??=@@>>9:9==8>>>>@>>9?=BB@???=>
@ATNG8:01219:00248
GATGGTAGAGTATCATGTGTATCTCCAGAAGATCAGGAACTCTAGAAGAATTCAGATTTTTAACACGAGAGTAAACGTAAAAAGAAGGTTTTACAAGACTCACGTTAACAATATTGCAGCAGTACGCACACAATCGAAGCGCAGTAAGGATGGCTAGTGTAACTAGCAAGAATACCACGAAAGCAAGATAAAGAAGTACGCTATTAACTATTAACGTACCTGTCTCTTCCGAAACGAATGAGTACATAGATATACGTATAGCTACCATCGATAACCTCGAGTCT
+
----37::BBBA>;;;>555=5545.4;;49:<<=<7:5:<<<<<<;@@=@=<@699DCC1C@CBBBBBCBBBB=B<;;FFF5BC@B>BBB8BA@>AAA@?AB@?<@@AD@CBB@BBBBBBBBDCCCCDDDC@DCCC=??ACBABB>A?B@@=@BCCCBBB?BBBA@@?DD?CBB@BB@??8@<<89898=7=C<?@@@;;ACGAG@CCBB@C?BCC9::;CBBBBB?C@CCC>CBB?BBCBBBBBBBAAAAAABB@@@>>>>>C;?888A==6;9;@@AA>=>
@ATNG8:01230:00233
GATGGTAGGTGCACATGAGTGTATCCAGAAGATCAGGAACTCTAGAAGAATTCAGATTTTTAACACGAGAGTAAACGTAAAAAGAAGGTTTTACAAGACTCACGTTAACAATATTGCAGCAGTACGCACACAATCGAAGCGCAGTAAGGATGGCTAGTGTAACTAGCAAGAATACCACGAAAGCAAGAAAAGAAGTACGCTATTAACTATTAACGTACCTGTCTCTTCCGAAACGAATGAGTACAGAGAGTACGATATGTCTACCATCGATAACCTCGAGTCT
+
<>BA<@;?;?CCC@@@?@CCCBB;;4993299;;=C@C?BAAAA;;7;B?B@;;;CCEEF3I@DFCCCECDCEG<@@@@@@@,?B=A=BAA7A@A>ABAAACCCC?B?BA?B@@<ABBBBBBBGDDCBBBCB@CCCC@@??BCAAA;=<@00-0@@=@A??<?BBAAA?BB@CCC>BABBC;??;5;?>@1;;;=;;;=>=AA=B=A=>=<A<@>BBB@CCDEEBB@B?AAB<AAC=??A@ABBAAA@???AAAAAAAAAA??;=A@??A??1718>>;;;?>
@ATNG8:01239:00226
GATGGTAGTATATCGCGTCGCTATCCAGAAGATCAGGAACTCTAGAAGAATTCAGATTTTTAACACGAGAGTAAACGTAAAAAAGAAGGTTTTACAAGACTCACGTTAACAATATTGCAGCAGTACGCACACAATCGAAGCGCAGTAAGGATGGCTAGTGTAACTAGCAAGAATACCACGAAAGCAGAAAAAAGAAGTACGCTATTAACTATTAACGTACCTGTCTCTTCCGAAACGAATGAGTACTGTATCTATGTGTGCGCTACCATCGATAACCATCGAGTCT
+
44<<9;@@CC;69>>><<<>AA@BD?;@@=?@BA?@=@299>554;58805.3::;;<@;);7773898<///;199//////#5<7<.555&///)///7:::<>7:6:<8<<<6:>77:CBB@C:99;9998??@A<>>?@A@BD>@?@00+0>=;==>?8>>>??D?BB?BA?=@7779.6./..////%/7/2525;888:99888=>;A=;:?AB@DBB898C?B>BBB<A@?:?>=@@AAAABCBBBBBB@A>?>@888?:;;;;73606)------399
@ATNG8:01245:00249
GATGGTAGCTATACGTATATCTGTACTCATTCGTTTCGGAAGAGACAGGTACGTTAATAGTTAATAGCGTACTTCTTTTTCTTGCTTTCGTGGTATTCTTGTTAGTTACACTAGCCATCCTTACTGCGCTTCGATTGTGTGCGTACTGCTGCAATATTGTTAACGTGAGTCTTGTAAAACCTTCTTTTTACGTTCACTCTCGTGTTTAAAAATCTGAATTCTTCTAGAGTTCCTGATCTTCTGGTAGAGCGTGCATATATCTACCATCGATAACCTCGAGTCT
+
<===@CBBBB=CFGCCC==@??CCB@BCAB?CDCJ;AA@B?CDA@@A@000@@@=@=A@@?9>=AAABBBAA@>@@@@@.>>;>9:9(7893-4:;5:@>BC>BBC?CCAAABBB=A>><><@@AD@>>>=A>=>188;;;;;;;;DE@===@387?;>>:=:=?@@@>@@A68::AA5A<@<@@AAA/>>//*/6///9:8<878.8DCD/A>889,/,/<5;;>>>>?<?<@A@@@@:=<?:::;;;;=>;:;>>?>???AA8<;:;99949*//888<=8
@ATNG8:01247:00248
GATGGTAGGCGACATACATACGCGCCAGAATATCAGGAACTCTAGAAGAATTCAGATTTTTAACACGAGAGTAAACGTAAAAATAAGGTTTTACAAGACTCACGTTAACAATATTGCAGCAGTACCACACAATCGAAGCGCAGTAAGGATGGCTAGTGTAACTAGCAAGAATACCACGAAAGCAAGAAAAGAAGTACGCTATTAACTATTAACGTACCTGTCTCTTCCGAAACGAATGAGTACAGAGAGTACGATATGTCTACCATCGATAACCTCGAGTCT
+
;9BB:BBCACCBECCCCCCCCDDCC@CCC@CBBBBB@B@BCBBBBB@BB?B??>@CBCCC5C@CCCCCCBBBBD>BBBEFFH5BB>A5;;;.;BC?BBBBCDKCB?B?BB@BBB=B@@AABBB@B?AEECC=BBBB?BBBBBBBC>@<@BB@BBCDA@@A?BBBBBB:>>;>>B?BBCFD=@<<89999+9@<975=;@?BB@B?BBBB?B?BBBBB@BBBB>>>?B@@AA:@BB?BBDDCCBBBBBBBBBB>==<>??A===;C566@@@<@<==>BB>>>
@ATNG8:01249:00205
GATGGTAGTAGTACACTAGTCATACCAGAAGATCAGGAACTCTAGAAGAATTCAGATTTTTAACACGAGAGTAAACGTAAAAAGAAGGTTTACAAGACTCACGGTTAACAATATTGCAGCAGTACGCACACAATCGAAGCGCAGTAAGGATGGCTAGTGTAACTAGCAAGAATACCACGAAAGCAAGAAAAAGATGTACGCTATTAACTATTAACGTACCTGTCTCTTCCGAAACGAATGAGCACGAGAGAGCACACGTGTCTACCATCGATAACCTCGAGTCT
+
::4;.599;@BCEDD@>?==BC@@A@C@A<>:99@@=A9C@A?@;;4;=;?>A@?@>AAC1?<?BC@@@A@;=<397::999$9<<@499,5<<6=B=BBCCB@B?C?@@>@BC@;;:BDCCCECBBCBBBB@BBBC?AABBBBBC?B?B;;8;BBBBDDA?AAC??>@BB>@9949?ADA;:885;>>??/?@???AA>>BCD@CAGC@A?A@BCDDD@BBCA@??<?=@AA9?::49?AA@ABBBAB??;;;@@@@BBF>>=>;===@>>>:>:>BCB===@
@ATNG8:01250:00231
GATGGTAGCGCACACATAGATACAGTACTCATTCGTTTCGGAAGAGACAGGTACGTTAATAGTTAATAGCGTACTTCTTTTTCTTGCTTTCGTGGTATTCTTGCTAGTTACACTAGCCATCCTTACTGCGCTTCGATTGTGTGCGTACTGCTGCAATATTGTTAACGTGAGTCTTGTAAAACCTTCTTTTTACGTTTACTCTCGTGTTAAAAATCTGAATTCTTCTAGAGTTCCTGATCTTCTGGTAGCGACGCGATATACTAATCGATAACCTCGAGTCT
+
AACD@FCCCBCBCCCCDEDBBACCCCCCCCBB?ABBB=BB>BABAADC@@?@CBBE@D@A@AC?C@CCBBCCDCC?BBABA3BB?ABDF@BBBB?BBC@CC?BABCCDADDEDDCCB?CCD?C?CCCCBB@C@DDBC?BCCAABCCCCBBCCCCC@C@@>AB@C@CBBBBCCDD=C;:::.;=@>;;;;;*;@ABC?CCBBCCCBBB5;;;;*;BCBBACBCC@BBCCAAA@D@BBBBBC?BBC?BCCCCBAABA@@EDCBBB@BC@???>A>BDDBBAAA
@ATNG8:01256:00225
GATGGTAGATACTCGCTGATACACCAGAAGATCAGGAACTCTAGAAGAATTCAGATTTTTAACAACGAGAGTTAAACGTAAAAAGAAGGTTTTACAAGACTCACGTTAACAATATTGCAGCAGTACGCACACAATCGAAGCGCAGTAAGGATGGCTAGTGTAACTAGCAAGAATACCACGAAAGCAAGAAAAAGAAGTACGCTATTAACTATTAACGTACCTGTCTCTTCCGAAACGAATGAGTACTGTATCTATGTGTGCGCTACCATCGATAACCTCGAGTCT
+
A@@@=?<BBABB@9655=<569BB?CDD?9:9?98347:::<8887::6;288///999'94..(.--...3.3;,3355555$5;494999&599.5:59====>9<75404::7;@=;@A:99@@??=???@??>B>B@@@@BBB<@;>00+0:;;;:9;6??>@BB=B@;>>@?B?::9.52.(.3555'./(/.33=@@>A:=:=?>@:><=>AAD@CCBCCCB?B?BCD=A??8?@@897???@?999@??=;96755;:>9>@>889;4<4::????>>
@ATNG8:01259:00242
GATGGTAGCATCATGCATATCTCACCAGAAGATCAGGAACTCTAGAAGAATTCAGATTTTTAACACGAGAGTAAACGTAAAAAGAAGGTTTTACAAGACTCACGTTAACAATATTGCAGCAGTACGCACACAATCGAAGCGCAGTAAGGATGGCTAGTGTAACTAGCAAGAATACCACGAAAGCAAGAAAAAAGAAGTACGCTATTAACTATTAACGTACCTGTCTCTTCCGAACGAATGAGTACTATGTAGAGCTCTATACTACCATCGATAACCTCGAGTCT
+
BABB?A@ABCBBBAA@BCBBBBBDB?BCC@B@BA887:;?;@>>>C?BB@D@BB??;=;<'76555::79//.9065;;<<:*;;;@2999'59945555===<@>A?BC?BBB?BBAABCCCCBBBBBBBB?CCCC=??AADCCC?B@B@@<@AAAABCD@BBBBBB?BB?BBB@CCCBC3:881888878%/959///;;@@@=@<>@??<?<??BBC@DCBBBBB@C?BA?BBB>AABBBBABACBBBBB@@<==AA??>AC=A788><;596:?AAA<==
@ATNG8:01219:00272
GATGGTAGAGTATCATGTGTATCTCCAGAAGATCAGGAACTCTAGAGAATTCAGATTTTTAACACGAGAGTAAACGTAAAAAGAAGGTTTTACAAGACTCACGTTAACAATATTGCAGCAGTACGCACACAATCGAAGCGCAGTAAGGATGGCTAGTGTAACTAGCAAGAATACCACGAAAGCAAGAAAAAGAAGTACGCTATTAACTATTAACGTACCTGTCTCTTCCGAAACGAATGAGCACACTCTCATATGACACTACCATCGATAACCTCGAGTCT
+
:<:;7;<;;;=>><A@@;:;?@A@B@CCC>A@@@@@=@@BBBBBDCDG?B?ABCDDEDD3IAICABCDDCBBM>BA;;;;;*;B?B>AAA9@DD?BAA@BBAAB?B@BC?C::79BBBBBBBBCBCCCCCD@CA@@?BAAAAAAB?B?BBB?BBBBCBAA=??A@@@>??:?@@:?;@==5:00*/9=<<+994=566<?<==7;6;C??;@6;;BBC?CA@@@?C=A?BBC=C@@>?BB:;:CBBBCCAABBBCBBB@AAB;>>;;;>>:>:??===?>=
@ATNG8:01225:00280
GATGGTAGCTCTGCTCTGACTCTCGTACTCATTCGTTTCGGAAGAGACAGGTACGTTAATAGTTAATAGCGTAACTTCTTTTTCTTGCTTTCTGTGGTATTCTTGCTAGTTACACTAGCCATCCTTACTGCGCTTCGATTGTGTGCGTACTGCTGCAATATTGTTAACGTGAGTCTTGTAAAACCTTCTTTTTTACGTTTACTCTCGTGTTAAAAATCTGAATTCTTCTAGAGTTCCTGATCTTCTGGCGCTCTGTCACGTCTGCTACCATCGATAACCTCGAGTCT
+
;566:>>AD=>>>>CCCBCBBABBB>BB@@?@<@;;;,4?4>7@AEFAA@@BBD=<9<:>:;;9>:====;;;9==9>><<<)5524:<B9:9973-45<8;:5////9:49<==?===:>>B?B?BC;;;BBC>BBDC=AAAABCBBBBBA@@@BF@CCC?AA>A=@?@BBBDCB?B@@@@3@=A5;;;;;;%;CCDI?E;;;AA;;99.9595'99955168<<9@A:::@?:?;@??AA@;>@@;AABBCCCBCBECCCAAABCC?C@@@B;93:6:?@ABBBB
@ATNG8:01228:00261
GATGGTAGTGTCATATGAGAGTGTGTACTCATTCGTTTCGGAAGAGACAGGTACGTTAATAGTTAATAGCGTACTTCTTTTTCTTGTCTTTCGTGGTATTCTTGCTAGTTACACTAGCCATCCTTACTGCGCTTCGATTGTGTGCGTACTGCTGCAATATTGTTAACGTGAGTCTTGTAAAACCTTCTTTTACGTTTACTCTCGTGTTAAAAATCTGAATTCTTCTAGAGTTCCTGATCTTCTGGGATGTGTGCGCAGTGCCTACCATCGATAACCTCGAGTCT
+
A@A@7;<@AAAABCCDECBBBBBCCCBA@A:;8;BBE=BB=A;ABBBBBB?BB@@@?B@CCCB>B?BCABBBAAA:;0000'0>9000??8?7?>7;;B>BB@AAAAACAGGEDCCCC@CBB?B?CDEFCC9999DDC?BCCCCCBBCCCCCBBBB?CCE@??>??AACCBBCBC?ABCCC6?:=:99994:BA@A=BBBCCCCBCC@CCDD1CBBBC@C@CC@CCCCCBB?B?BCCDCC?B?>>8>999@@@BABBCCBD@CCCABBBBBBB>@=@EDBBAAA
@ATNG8:01229:00281
GATGGTAGTGTCATATGAGAGTGTGTACTCATTCGTTTCGGAAGAGACAGGTACGTTAATAGTTAATATCGTACTTCTTTTTCTTGTCTTTCTGTGGTATTCTTGCTAGTTACACTAGCCATCCTTACTGCGCTTCGATTGTGTGCGTACTGCTGCAATATTGTTAACGTGAGTCTTGTAAAACCTTCTTTTTTACGTTTACTCTCGTGTTAAAAATCTGAATTCTTCTAGAGTTCCTGATCTTCTGGGTGTATCAGCGAGTATCTACCATCGATAACCTCGAGTCT
+
@;@?:B=BD;666A<<ABCCDCCCCCA@@CBC?C;;;4:A;@49559955.5999<7;9>BBB?C@BB@?8;:4405:;==);?9898<?69839A;;<=7<?;;;88;>=@C@BCAAA=ACC>B@BCCBBCAA:AC@@?@CBBFCAABCCCCCBCD>?@@=@@>A?CCBBACCCC@CBBBB8B>A=?@@@@@'?C@@@;@BAAAC@@AA=@@@A0ABBBC@CACCACCCCCCD?B?BCDCCC=@:9:.;@>@CCCCDCCCCCCEDCC@CBB@BA@6:6;BBABBAA
@ATNG8:01229:00287
GATGGTAGATACTCGCTGATACACCCAGAAGATCAGGAACTCTAGAAGAATTCAGATTTTTAACACGAGAGTAAACGTAAAAAGAAGGTTTTACAAGACTCACGTTAACAATATTGCAGCAGTACGCACACAATCGAAGCGCAGTAAGGATGGCTAGTGTAACTAGCAAGAATACCACGAAAGCAAGAAAAAGAAGTACGCTATTAACTATTAACGTACCTGTCTCTTCCGAAACGAATGAGTACTGTATCTATGTGTGCGCTTACCATCGATAACCTCGAGTCT
+
@BAB<ACCBBCCCBBBCCCAAABBD>CAA?AC@A??>@@CDDDBBB?BC>A>BBB?>>>>2@>BBCCCBA788A9>>CCBBB2BB>B5<<<*;AA=;;;BCAAAC=@=@@>AAA?CBBBBCFDCCDCCCBBB@BCAB?BBBBBCCC?B@B@@>@CBABBBB?BBBBBB?BC@BBB@BB@@>588808>CBB/??:=;;;AAAAB:>:=???=?=??CDD@DCBBAAC=A=ACC;CBC?AAABBBBBCBBBBA@@@@BB=>=@@<@A<=====>?:?<>>BBB@;;
@ATNG8:01233:00253
GATGGTAGTGTGTCTCTGAGAGTAGTACTCATTCGTTTCGGAAGAGACAGGTACGTTAATAGTTAATAGCGTACTTCTTTTTCTTGCTTTCGTGGTATTCTTGCTAGTTACACTAGCCATCCTTACTGCGCTTCGATTGTGTGCGTACTGCTGCAATATTGTTAACGTGAGTCTTGTAAAACCTTCTTTTACGTTTACTCTCGTGTTAAAAATCTGAATTCTTCTAGAGTTCCTGATCTTCTGGCTCTCGTAGACAGATACTACCATCGATAACCTCGAGTCT
+
@@@@=@CCCDCCCFCCCCCBBCCCCC@AABBB?A@@@<AA?B@DCCCBCCBDDDBB?B@CCDD@D?@BBBCCBBC@CDDDD1CC@AAAB<A@AA8<9B?BCFCCBCCEABBBCCCBB?BCC@C@CFEDCBBB?BCED@CCBBCBBCCCCCCCCCC?CCC?BB?B>BBBCCCCCC?BB@@@7>9=;9999*;BBCD=A@EBCCCBBB;@@@@,@@@AC@C@CC?CCDDBBB?C?BBBBBB?B?@>@CCCCCCCCCCBBCCCCABB@B???A==9>9>AAAB@@@
@ATNG8:01235:00259
GATGGTAGTATCTGCACACTCTGTCCAGAAGATCAGGAACTCTAGAAGAATTCAGATTTTTAACACGAGAGTAAACGTAAAAAGAAGGTTTTACAAGACTCACGTTAACAATATTGCAGCAGTACGCACACAATCGAAGCGCAGTAAGGATGGCTAGTGTAACTAGCAAGAATACCACGAAAGCAAGAAAAAAGAAGTACGCTATTAACTATTAACGTACCTGTCTCTTCCGAAACGAATGAGTACTGTATCTATGTGTGCGCTACCATCGATAACCTCGAGTCT
+
?<@<8@<BA;96<;;A:955;;CBB@CDD@CBCBBA5:5;?CABBA?CD@D?BA@=====.>;AABBBBCCBBB>A@@@@@@0@?>B5;;;.;@C>AA@@BBAAB?B?BB?BBB>AABBBCBCCCECECCAA?BDCC>@@ABBDBB>B@B@@>@ECC@@@C?CCCBBB@CC>>>>499=>>8>==;888888%8::=978@??@@<@;>>AD<@;@CBBB@AABBBBB=@=??>7???=?BCCCBBA?>>ABBBBBBCCAA===??:?;;:>?A7;7;A<=>;;;
@ATNG8:01236:00291
GATGGTAGGCACTGCGCACATATCCCAGAAGATCAGGAACTCTAGAAGAAGTTCAGATTTTTAACACGAGAGTAAACGTAAAAAGAAGGTTTTACAAGACTCACGTTAACAATATTACAGCAGTACGCACACAATCAAGCGCAGTAAGGATGCTAGTGTAACTAGCAAGAATACCACGAAAGCAAGAAAAAGAAGTACGCTATTAACTATTAACGTACCTGTCTCTTCCGAAACGAATGAGTACACATCGTCGTGTCGTGCTACCATGATAACCTCGAGTCT
+
>;;>:>FL@B==>@C==@9:66;>>4>;@7696;>?:@:=;;>>::6::*//377/55>>>+>:;;;>BAA9:9<697:9555$5<9>:>>=0<95.5944<<>>>9=04423732888:BABBCBAACG;;;>;;4.4889<<<<9=8=///;;;:?BB>?>>?@?:8=8B==786666(//.(.3333'36(225577:<=9>:>?>>:>:>;BBC@CBB;;:@=A=@@A9=9:2989>@?@@@@@<885599499==?==@;==;;//(/(/8933255
@ATNG8:01238:00258
GATGGTAGTACATGATAGACGACACCAGAAGATCAAGGAACTCTAGAAGAATTCAGATTTTTAACACGAGAGTAAACGTAAAAAGAAGGTTTTACAAGACTCACGTTAACAATATTGCAGCAGTACGCACACAATCGAAGCGCAGTAAGGATGGCTAGTGTAACTAGCAAGAATACCACGAAAGCAAGAAAAAGAAGTACGCTATTAACTATTAACGTACCTGTCTCTTCCGAAACGAATGAGTACGAGAGTCAGAGCAGAGCTACCATCGATAACCTCGAGTCT
+
:<4405;<;==>995<556>?=>>>9>=<7<5544.45:5<:::4548<;494335<====+<8<CCCECCDFDD=BBBBDDD5CC=B2:::.<CE?BBBBBCCAA?A?CA>BBB?B@BBCCAABCCCCAAAC@CCBB?B???BBCD?C?C99;;BBEBBBC@CBCAAA?CCACCC=ABCBA7?9929<<=<.?A=A99:A?A>><>=A?>=:=;??CBB>BCCCCBC@C?BCC=BBB?BAABBAAABBBBBBBBBAAABBAA@DD@C677>>=:>;>BADD==>
@ATNG8:01243:00271
GATGGTAGAGTACAGTGTAGTAGACCAGAAGATCAGGAACTCTAGAAGTATTCAGATTTTTAACACGAGAGTAAACGTAAAAAGAAGGTTTTACAAGACTCACGTTAACAATATTGCAGCAGTACGCACACAATCGAAGCGCAGTAAGGATGGCTAGTGTAACTAGCAAGAATACCACGAAAGCAAGAAAAAGAAGTACGCTATTAACTATTAACGTACCTGTCTCTTCCGAAACGAATGAGTACACATCGTCGTGTCGTGCTACCATCGATAACCTCGAGTCT
+
??@>7;@BBB>==666;;<====CB9@AC:>>00/<6;699::8;;;?AAA?BBBADGDD2D=AABB9:9@999+9@>>@@@2@A=A9>??5>AA7<<<>>=>?B>B?BB?>==178<<A@@@ABBCCDCEEAEEBB?@@@@@B@?;B>B@@9;;BABBAA?AB:::B?AA?BBB9::AAA;??>9==>=>,;A6?<?:>>?:;8;=DA==8=8==CCC?CABBBAB=@=@BB0;::5:?BABBBBCCCBBB;;;BA@@@;::??;?::9?99299<=A???AA
@ATNG8:01246:00290
GATGGTAGTGATACAGATCAGACACCAGAAGATCAGGAACTCTAGAAGAATTCAGATTTTTAACACGAGAGTAAACGTAAAAAGAAGGTTTACAAGACTCACGTTAACAATATTGCAGCAGTACGCACACAATCGAAGCGCAGTAAGGATGGCTAGTGTAACTAGCAAGAATACCACGAAAGCAAGAAAAAGAAGTACGCTATTAACTATTAACGTACCTGTCTCTTCCGAAACGAATGAGTACCTCTCAGACGCTCGTCCTACCATCGATAACCTCGAGTCT
+
?ADC?BBBBCCCDCICC;:9A;;4939>@:>BCAAA>B9@??994=7@?8C=994==>?=+>8=<8BB=B??@D355;9999(9:49.95,5<<7=@;;;;;;@=@?BB?C@?=?AA@BBCBCBDDCDCBC?CCCC?CBA?>=>=8?;?::6;AAAEBBC?BCCCBB?BB>AAA7:9AAA9?;;5;>@AA/AA<????BBB>=:=;>>@D<@;?>BCD@CBBBBDD?C@BA@:A??=?CDDCBB?AAABBBBBB@@@@>>;=<=<>:99<;;8<8<=B?????
@ATNG8:01254:00290
GATGGTAGAGTACAGTGTAGTAGACCAGAAGATCAGGAACTCTAGAAGAATTCAGATTTTTAACATCGAGAGTAAACGATAAAAAGAAGGTTTTACAAGACTCACGTTAACAATATTGCAGCAGTACGCACACAATCGAAGCGCAGTAAGGATGGCTAGTGTAACTAGCAAGAATACCACGAAAGCAAGAAAAAAGAAGTACGCTATTAACTATTAACGTACCTGTCTCTTCCGAAACGAATGAGTACTATAGACTATCTGAGACTACCATCGATAACCTCGAGTCT
+
999959;;@@<@BBAA@@@ABAB;;45@?5?BAABB?A89:@?><B>BB@C?@@@?????.?=BBBBB?>:=?>>7:....666'55.5.566)555+22557:822,22::388857779CFGDBCBCBBABB?AABB?B>=>A?>>8?>B::8:CBBCB??;?AAAAB?BB>AAA4:9>>>4==<7::::::&7;5:///;<@A@<@;???><B=B@DCB>@@AAABC?B?AAD=BBB>AAAACDCCCCCBB>>?>BDCCCCCBBB@B>>>A?>8>9>@@CC>>>
@ATNG8:01258:00294
GATGGTAGGACGAGCGTCTGAGAGGTACTCATTCGTTTCGGAAGAGACAGGTACGTTAATAGTTAATAGACGTACTTCTTTTTCTTGTCTTTCTGTGGTATTCTTGCTAGTTACACTAGCCATCCTTACTGCGCTTCGATTGTGTGCGTACTGCTGCAATATTGTTAACGTGAGTCTTGTAAAACCTTCTTTTTTACGTTTACTCTCGTGTTAAAAATCTGAATTCTTCTAGAGTTCCTGATCTTCTGGTGTCGTCTATCATGTACTACCATCGATAACCTCGAGTCT
+
4444.555.5<<;;;;;?=;;;==<@A???@;8=BBD>BB??<966<<AB>A@?>;:C?ABCD=A=>@000<99/4.49;;;'44.4//88/00/693:7=6:C>==8@@B?CCCCDFCC@CCC@B@CCCB@E:989BAA?BBBCCBBBCCBCBBBBE@A@@=??<@=@?A;;;CBB=A;;;;.;=B<@AFLMM*BB@@@;@@@@BB@AAB?BBBB0BA@AC?B>BB=BAB;;;C?B@BBCCCC@CCC@BBBBCBBBBCCCCCBCCDCB?BA@?@99595:BAABBBA
@ATNG8:01260:00287
GATGGTAGTAGTACACTAGTCATACCAGAAGATCAGGAACTCTAGAAGAATTCAGATTTTTAACATCGAGAGTAAACGTAAGAAGAAGGTTTTACAAGACTCACGTTAACAATATTGCAGCAGTACGCACACAATCGAAGCGCAGTAAGGATGGCTAGTGTAACTAGCAAGAATACCACGAAAGCAAGAAAAAGAAGTACGCTATTAACTATTAACGTACCTGTCTCTTCCGAAACGAATGAGTACGTGTGACGTACGTGAGCTACCATCGATAACCTCGAGTCT
+
;5<<8=<==A>>@?====;;;<==>:>CC?AA<;;;2:299=:::?;@@@C>?=::8888$7:>9333333388929;9848:6:=7=8=>?1:::6:?;;;;;==197;A;A@@=@@@@BBBBCCACBBBBB?BBBB?B@@@=>>B=?=A8859B@@@BAB?BCCBBB@BD>7667::@A>,87818::::*6939///<<>>A;>;?>>><@<@BCDDAC:;<CCE@D??@@9?AA<??BBBBBABB??@CCCCCBBBAAACBB?B>??BBC?B?BCB>>;;;
@ATNG8:01260:00298
GATGGTAGAGTACAGTGTAGTAGACCAGAAGATCAGGAACTCTAGAAGAATTCAGATTTTTAACACGAAGAGTAAACGTAAAAAGAAGGTTTTACAAGACTCACGTTAACAATATTGCAGCAGTACGCACACAATCGAAGCGCAGTAAGGATTGCTAGTGTAACTAACAAGAATACCACGAAAGCAAGAAAAAAGAAGTTACGCTATTAACTATTAACGATACCTGTCTCTTCCGAAACGAATGAGTACTATAGACTATCTGAGACACACTACCATCGATAACCTCGAGTCT
+
55559<=<B?;566>;;;>><<=5505==8=<??99.920/////;6:8181///99;;;$/)//8//(/::///(/394<<<(<<7;7<@@2A??9>=<<;<<55058<<7<5404899;;;<BB9:9@@@@<ABAA=@????ABB?C?BB=@@BBCCCCC?9:9;AA=BC?BB<9<<<==8===9==B=BB)B@<?@;@AAA@@A=A>?>??<A9988957.5/....5054-..'.35(--6--.889222:6655:>=AA>==?AAA9938998=>=/7/9?=<=?:<
@ATNG8:01218:00325
GATGGTAGGCGAGAGTGAGACGCAGTACTCATTCGTTTCGGAAGAGACAGGTACTTTAATAGTTAATAGCGTACTTCTTTTTCTTGCTTTCGTGGTATTCTTGCTAGTTACACTAGCCATCCTTACTGCGCTTCGATTGTGTGCGTACTGCTGCAATATTGTTAACGTGAGTCTTGTAAAACCTTCTTTTTACGTTTACTCTCGTGTTAAAAATCTGAATTCTTCTAGAGTTCCTGATCTTCTGGTGTCGTCTATCATGTACTACCATCGATACCTCGAGTCT
+
5554399;59999555<665==?>>>?::9:93445<4;<9;8BB>>?@@6:9>><1817394.57==@D@@6668<>>@>+==9=<??6=A>=;@:925<49555==8=A@695AC8;AA5837;>??>?B;>>BB?BBBCBB@?;>BC?@?AA7;9<8<A;?<?ABBD?>9817:=>A2?<?688BBB/CC@@@:===@?<==;;4:;::*;889?<?;?@<@BBAA==:><A@@@@B7;<C<;:;???:::>;;;===?===9=7------4999,,,,,
@ATNG8:01225:00314
GTGGTAGCTCACGTACGTCACACGTACTCATTCGTTTCGGAAGAGACAGGTACGTTAATAGTTAATAGCGTACTTCTTTTTCTTGCTTTCGTGGTATTCTTGCTAGTTACACTAGCCATCCTTACTGCGCTTCGATTGTGTGCGTACTGCTGCAATATTGTTAACGTGAGTCTTGTAAAACCTTCTTTTTACGTTTACTCTCGTGTTAAAAATCTGAATTCTTCTAGAGTTCCTGATCTTCTGGAGATACACATGATACTCTACCATCGATAACCTCGAGTCT
+
AAB@BCCCECBAAAC;6;EEBBBCBBBCCCD@CBBC>CC?C?BBBDDBB?BDBAA>B>BCAB>B?B???ACBBA;>@AAC1AB=@=>>7>C@@=@=<7<B<??BCBB?>@@AA>>>9>>>:<8;;;>>>??;A?>>:>>?;;;=AAA?AA=><A:>??<@@=@:===>AAA??:>:9:91:8<896656(6:666(--3---9::><@@@A/>@>@A<A<;;7;??>>=>=B<AA==>A<??A<>>>BAA@<<;@@>A@AA???;>;<<A992827<>????A
@ATNG8:01225:00323
GATGGTAGCAGACGTGACAGAGCGCCAGAAGATCAGGAACTCTAGAAGAATTCAGATTTTTAACACGAGAGTTAAACGTAAAAAGAAGGTTTTACAAGACTCACGTTAACAATATTGCAGCAGTACGCACACAATCGAAGCGCAGTAAGGATGGCTAGTGTAACTAGCAAGAATACCACGAAAGCAAGAAAAAGAAGTACGCTATTAACTATTAACGTACCTGTCTCTTCCGAAACGAATGAGTACTATGTAGAGCTCTATACTACCATCGATAACCTCGAGTCT
+
99?@9<<<ACBB;;666;@=ABCBG@CCC@CBCBBD=@=ABBBDCF@BB?B?BBCCCBCC3B?>>8?;;:0/(.3,35<7799)=A<C4;;:'5=C<9;66<<<<>9B9B=9BBB?AAAABCICCCDCCBBBB?BCAA>ABAAAFBB?B@D;;8;B???BCD?CCBBBB?BC?BBB?BB???8<994:<<<<+<=8==@????@@<@;??AA<A<>>BBB@CCCCAAC?A?@FD>AAA?AAACBBBBBBCCABBCB@===@@@@@@=@777><<8<9<@@AA>>>
@ATNG8:01245:00349
GATGGTAGCAGACGTGACAGAGCGCCAGAAGATCAGGAACTCTAGAAGAATTCAGATTTTTAACACGAGAGTAAACGTAAAAAGAAGGTTTTACAAGACTCACGTTAACAATATTGCAGCAGTACGCACACAATCGAAGCGCAGTAAGGATGGCTAGTGTAACTAGCAAGAATACCACGAAAAGCAAGAAAAAAGAAGTACGCTATTAACTATTAACGTACCTGTCTCTTCCGAAACGAATGAGTACTATGTAGAGTCTATACTACCATCGATAACCTCGAGTCT
+
@BCC?CBBBBEBBBBBCBBDBBBBB@BBB@CBCCBB>?:??AAABB?BB?B?BBAAACCC3C@?@;@@@A9657/7:CECCC5CFAD<AAA9@AC@;;9><:;:?;?=@A;ABB=AABABCFCCBBCCCCBB?BDCC?B???DDCC@B?AAA=ACBBCCCCABBBBAA>AB?BCC?@@9999+9880888989%8=:=;;;>>B>><>;>>@@<?=>>BBC@CBBCACC=A>AAA<AAA?BBBDCCCCAAABBBCB@A;AA>>>??;=8::A<<6;5;>?>>>>=
@ATNG8:01248:00334
GATGTAGAGAGACTGTAGCGCACCCAGAAGATCAGGAACTCTAGAAGAATTCAGATTTTTAACACGAGAGTAAACGTAAAAAGAAGGTTTACAAGACTCACGTTAACAATATTGCAGCAGTACGCACACAATCGAAGCGCAGTAAGGATGGCTAGTGTAACTAGCAAGAATACCACGAAAGCAAGAAAAAAGAAGTACGCTATTAACTATTAACGTACCTGTCTCTTCCGAAACGAATGAGTACGATGAGAGAGCTCTCTCTACCATCGATAACCTCGAGTCT
+
@@:666==CCBBDBBBCBBBCCCB=C@@<@@::9@:?9>?AA@BC?BB>@=A998>>??1?>@A<BB@AB@@@9::;9944$9?<@299,5;<7><<;;>>>C@C@BB?A@@<?AA@CCBBCCCCCBCBB>AAAA=@@?@BBBCGG@B@@>@BCCCCBC@CBCAAA=@A=999399=>>5997<899998$/757/./77:521558:AB4?8<=A@?<????@@@?A>ABF=BBB=??@@BAAAA????A??>B>>>@A?>8/+////8//*/76::@@=;;
@ATNG8:01249:00303
GATGGTAGATATATGCACGCTCTACCAGAAGATCAGGAACTCTAGAAGAATTCAGATTTTTAACACGAGAGTAAACGTAAAAAGAAGGTTTTACAAGACTCACGTTAACAATATTGCAGCAGTACGCACACAATCGAAGCGCAGTAAGGATGGCTAGTGTAACTAGCAAGAATACCACGAAAGCAAGAAAAAGAAGTACGCTATTAACTATTAACGTACCTGTCTCTTCCGAAACGAATGAGTACTGTATCTATGTGTGCGCTACCATCGATAACCTCGAGTCT
+
<=?@;B=BBBBGCCBB@@@BBBCBD@BCC?CCB>>?6:64?@>AAB?BB@D?::8>8===+=7B>9=<:>>A@A178ABBBC5AA=A4;;;.;CC@CBBBKHLCB?B?BC@DCC>AABBCCCBBBCCCCCDD@CCCC=BAABBBBB=@<@999:FCCCCCC??@@ACB?BC>@@B>@?@??8999<@AABB3@@=A;;;A@@@A;@;@AAA;@9@>CCB?BBBCCBB?B?CBB<ABB<?@BBBCBBBBBBBBAAABBBBB@>??A==888AAB:>:>??@A;;;
@ATNG8:01251:00322
GATGGTAGCTCGCTGATGATATCTCCAGAAGATCAGGAACTCTAGAAGAATTCAGATTTTTAACACGAGAGTAAACGTAAAAAGAAGGTTTACAAGACTCACGTTAACAATATTGCAGCAGTACGCACACAATCGAAGCGCAGTAAGGATGGCTAGTGTAACTAGCAAGAATACCACGAAAGCAAGAAAAAGAAGTACGCTATTAACTATTAACGTACCTGTCTCTTTCGAAACGAATGAGTACTACTCTCAGAGACACACTACCATCGATAACCTCGAGTCT
+
;444.55555<<<:::CC;<;DMED@BBB@BBACAA>A=@?BCCBB?BB;?;?A@ABCCB+=8BB8::>=//.7.../////$5<49.55)555.5549;;9//)/)//)///)/;::BCDCBBCCEDBAB@B????BAAACBBB;>;>00+/9;:::<;8=<<<==7==>BB@:==778.977/88888(8:4:;:A@>>>>=A<>@=<6<8::@AB@D<;;BCCC<??CC>BBB@BBBBBBBBBCCBBBBBBB>>?>=====8=888@9838=@@A@@>=>
@ATNG8:01253:00344
GATGGTAGTATATCGCGTCGCTATCCAGAAGATCAGGAACTCTAGAAGAGTTACAGATTTTTAACACGAGAGTAAACGTAAAAAGAAGGTTTTACAAGACTCACGTTAACAATATTGCAGCAGTACGCACACAATCGAAGCGCAGTAAGGATGGCTAGTGTAACTAGCAAGAATACCACGAAAGCAAGAAAAAGAAGTACGCTATTAACTATTAACGTACCTGTCTCTTCCGAAACGAATGAGTACATAGATATACGTATAGCTACCATCGATAACCTCGAGTCT
+
549:8566BBCAAABBBBBBBAA;:7:<<7:99955.57<;;<:88477:9*//:888;;;+=8;;;;;;=;::=43355555$5<5:4999+9993455=<<:37-7173-337,3388<;;;>BCC????@=??>B>B>==BBBC>B?B::59A:89AAB?:99BBE@CD?>?::=<767)///(/.:88)8928998:;88:7<;C==@5:5::A@D?;;;9:AB?B@BAB9A:94999<>??=>==>?AB?@;@AAA?>>8/)//--3--)-49>@9>>>>
@ATNG8:01257:00303
GATGGTAGGAGACACGTCGCACACGTACTCATTCGTTTCGGAATGAGACAGGTACGTTAATAGTTAATAGCGTACTTCTTTTCTTGCTTTTCGTGGTATTCTTGCTAGTTACACTAGCCATCCTTACTGCGCTTCGATTGTGTGCGTACTGCTGCAATATTGTTAACGTGAGTCTTGTAAAACCTTCTTTTTACGTTTACTCTCGTGTTAAAAATCTGAATTCTTCTAGAGTTCCTGATCTTCTGGATACACTCATGTGCACCTACCATCGATAACCTCGAGTCT
+
?:CA;@<B>BA@AB;99;666?CC@BAA;<AD@BBBI>BB>A5444488;;7;<:>?>C;?=:=7=8BBCBBBA@A999::+22.52222&2;33.38?6AC?>=>?@C<@???AAAA<@??<A<AAA??>>==@>?>;>:98///559@>>899<165549A6=:>AA????@?7;;@@@6@>G;??AAA/>>=>D:B>>>>><><<68999,9///@9>9@@;@@@??=>:==AAAAAA;>==9=@A>==>>>>><>>AD<===66333932-2026--/999
@ATNG8:01260:00310
GATGGTAGTATCTGCACACTCTGTCCAGAAGATCAGGAACTCTAGAAGAATTCAGATTTTTAACACGAGAGTAAACGTAAAAAGAAGGTTTTACAAGACTCACGTTAACAATATTGCAGCAGTACGCACACAATCGAAGCGCAGTAAGGATGGCTAGTGTAACTAGCAAGAATACCACGAAAGCAAGAAAAAAGAAGTACGCTATTAACTATTAACGTACCTGTCTCTTCCGAAACGAATGAGTACACATCGTCGTGTCGTGCTACCATCGATAACCTCGAGTCT
+
;>>><;;@A>?955555<<BBCDCB?CCD>B@:;<B>A>@??888A>AA?B>>?>=====,=<???AB@@@@@@;?9;;DGG1BB?D4;;;6;CC?AAABABA@A?@@GD@CCC>ABBBCBBBCCCCBCCBB@BCBB?BBBBBBBB=@=A::7;CBBBBBC@BBBBBB?CC?ABB?AA???8<<>9888888%/977///::AAA=B=>>>?<@=ABCBB@BCCBBBB?B?CCB>BCC=?@BBBBBBBCABBDBBBB???AAABCB>B>>>AAA9>;?AC=>=??
@ATNG8:01214:00365
GATGGTAGAGTACAGTGTAGTAGACCAGAAGATCAGGAACTCTAGAAGAATTCAGATTTTTATCACGAGAGTAAACGTAAAAAGAAGGTTTTACAAGACTCACGTTAACAATATTGCAGCAGTACGCACACAATCGAAGCGCAGTAAGGATGGCTAGTGTAACTAGCAAGAATACCACGAAAGCAAGAAAAAAGAAGTACGCTATTAACTATTAACGTACCTGTCTCTTCCGAAACGAATGAGTACTACTCTCAGAGACACACTACCATCGATAACCTCGAGTCT
+
@;<<8<<=@966<;;;==@>?==BC?BBC?BB;;;?<?=BACBA=?:9:3:9>=993;8;.8=A?7:==;;952'56:5==<(55.5.5;;+;5916<BAABAAB<@<@@=?CC?BBBCBBCIGCBBBBCAB?CCBB@BBBBBAAB;A=A:;6;B@@@A::89BAA@A<@@;:::4:@@AA1785-588889$6935/./3379;995<<>?9?=AABBB?A??;::A>B>@@C>BAB?B???A???AAABBAAA95687==766@<@??A776.79=<=857=<
@ATNG8:01214:00385
GATGGTAGAGTATCATGTGTATCTCCAGAAGATCAGGAACTCTAGAAGAATTCAGATTTTTAACACGAGAGTAAACGTAAAAAGAAGGTTTTACAAGACTCACGTTAACAATATTGCAGCAGTACGCACACAATCGAAGCGCAGTAAGGATGGCTAGTGTAACTAGCAAGAATACCACGAAAGCAAGAAAAAGAAGTACGCTATTAACTATTAACGTACCTGTCTCTTCCGAAACGAATGAGTACTACTCTCAGAGACACACTACCATCGATAACCTCGAGTCT
+
<6@=8=<ABBBBHDDCCBBBBBB??<@??=@ABCBA?B@CCCCCBB@CF@C@CCB::::;.<@EHCCCDCCCCC=C@@ADFF1BB?B@CCC;CBB@BBBACBBBB?A?BB?BBB>BCBBBBCCCCCCDB@@C?CBBB?B@@@CBBB>@=A999:CCCCADA?ACA@AA>BB>BBB<>=B@>6?78168899+:<:?;;;@@@@@<@<B?=>=D=@@CBA>A@@@CCC@B?BBD>DDC?ABBCC@@?CAAAABBB@BBAA@@@A9:49==<>::6:8>AA@@>>>
@ATNG8:01215:00353
GATGGTAGATATATGCACGCTCTACCAGAAGATCAGGAACTCTAGAAGAATTCAGATTTTTAACACGAGAGTAAACGTAAAAAGAAGGTTTTACAAGACTCACGTTAACAATATTGCAGCAGTACGCACACAATCGAAGCGCAGTAAGGATGGCTAGTGTAACTAGCAAGAATACCACGAAAGCAAGAAAAAGAAGTACGCTATTAACTATTAACGTACCTGTCTCTTCCGAAACGAATGAGTACTATAGACTATCTGAGACTACCATCGATAACCTCGAGTCT
+
<;:<2559;::<<665<9556=<@C;::;7:8::8:6?8=@@@>00(//(/5;?BBBBBB2@=A=>AAB;:;==5::@CBCC5DCAC@ADA7AAA000AA?@@CC?B@CF?@@@>AB??AABCCCGGCBBCB@CBBB>@@@;;;??:<:@00+0>;;<<;>8ABBBBB?BB>ABB589AA@8@9929>>>@1>?8;566@?>>=3838///48377CEE@CBBBBAA<?;?>>8==?:?:::BBCCCAAACBBB@CCBCBCBBBC@B::9CCC=A>ABBBBBBB
@ATNG8:01226:00361
GATGGTAGCGCACACATAGATACAGTACTCATTCGTTTCGGAAGAGACAGGTACGTTAATAGTTAATAGCGTACTTCTTTTTCTTGCTTTCGTGGTATTCTTGCTAGTTACACTAGCCATCCTTACTGCGCTTCGATTGTGTGCGTACTGCTGCAATATTGTTAACGTGAGTCTTGTAAAACCTTCTTTTTACGTTTACTCTCGTGTTAAAAATCTGAATTCTTCTAGAGTTCCTGATCTTCTGGACAGAGTGTGCAGATACTACCATCGATAACCTCGAGTCT
+
666>:<<=@?>C>@A@@>@@<565<<<:::9;79>@B6;98>8<??@;698?<<<@:>5>===394988>?;9:B=@ACBB3CE??>>A2<9>;166>9>?7665<@@:ABABBBBC@BBB@C=AAA?A:;:4;@??49999955;::=@=5594398838;594:9@>:;??@;?9999&55:599999$45555)59===?@@@@29555$59955.5;@@;@@?@BAD?B<@@?AA>?@AB?B@ABBA<<<000<0..00/0*//78333-35:9:8====
@ATNG8:01236:00393
GATGGTAGCGCACACATAGATACAGTACTCATTCGTTTCGGAAGAGACAGGTACGTTAATAGTTAATAGCGTACTTCTTTTTCTTGCTTTCGTGGTATTCTTGCTAGTTACACTAGCCATCCTTACTGCGCTTCGATTGTGTGCGTACTGCTGCAATATTGTTAACGTGAGTCTTGTAAAACCTTCTTTTTACGTTTACTCTCGTGTTAAAAATCTGAATTCTTCTAGAGTTCCTGATCTTCTGGACAGAGTGTGCAGATACTACCATCGATAACCTCGAGTCT
+
?;;;:@@BBBCCCCCCCCCCCBCCCCCECCBA>@AAK>BC@CACCDCCBB=?@?AA=@?BBBB?C?BBABB;;0A=A@@==,00+/69>2AABA>ACC@HF?AABBCC@CCCCCCCC?BA@>@?ECBBBCAA<@BBB@CCBBCBBBCCBBBBB@@=@@@?AA>A=@?CDCCBCC?B;;;;.;<@<@BBBB0BBCCC;A@ABBBA;;;5;;;;*;@@CB>B=AB?@@@BBCC@E?AAADCB<@;;6;BBB<;;A@BBAADCCCCDC@B@@???A;?=?ACDCBBB
@ATNG8:01242:00377
GATGGTAGGTGCACATGAGTGTATCCAGAAGATCAGGAACTCTAGAAGAATTCAGATTTTTAACACGAGAGTAAACGTAAAAAGAAGGTTTTACAAGACTCACGTTAACAATATTGCAGCAGTACGCACACAATCGAAGCGCAGTAAGGATGGCTAGTGTAACTAGCAAGAATACCACGAAAGCAAGAAAAAGAAGTACGCTATTAACTATTTAACGTACCTGTCTCTTCCGAAACGATGAGTACCTCTCAGACGCTCGTCCTACCATCGATAACCTCGAGTCT
+
?@99.5;9:;B<;;CCBCBA@@BBC?BAB=ABB@@@?B?BBBBBBCA@B>@?A@A@@A@A1A@DFCCBBBDBAA<@B;;;;;*;@<@>BCB8BBC<@???A@@AC?B>AA?BBA>999ABBCCCDFBBCCDD@CCCC?CBBBA???<@<@@@=@BBB@:::6::???????:?@@299>=@8??:9=>DDD///+////668>C;C8::555'2388@>B?B@;;;;?@D@DDD>B???;@CCBB??@?CBBBBBBBB?;;=B==5;;;;>>>=B:==??B@@?
@ATNG8:01249:00354
GATGGTAGAGAGACTGTAGCGCACCCAGAAGATCAGGAACTCTAGAAGAATTCAGATTTTTAACACGAGAGTAAACGTAAAAAGAAGGCTTTACAAGACTCACGTTAACAATATTGCAGCAGTACGCACACAATCGAAGCGCAGTAAGGATGGCTAGTGTAACTAGCAAGAATACCACGAAAGCAAGAAAAAGAAGTACGCTATTAACTATTAACGTACCTGTCTCTTCGAAACGAATGAGTACCTCTCAGACGCTCGTCCTACCATCGATAACCTCGAGTCT
+
;6BB:BCEDDCBCAA@ACCCCCBBB=CDD@DA;;;A<A9@@B=<8=;8717;;<<99999(8;AB>A@CC=88=45245555$5@8@;C@@8CAB@CBBBCCCA@<@?@@=@AB?BBBCEBBBCABBCCBBB?CCCC?A???999D?B?B@@=@BBDCBEC?BBC???>??:>@A499CAA;?:818:::;.;D=A788;>;;;8=<=;;:6;5::BBB@BBCCCBB@CBBC=B::5:???CCD>AACCC@@???@@AAA;AA>79///9::9=7;@@>>>AA
@ATNG8:01253:00395
GATGGTAGTATCTGTCTACGAGAGCCAGAAGATCAGGAACTCTAGAAGAATTCAGATTTTTAACACGAGAGTAAAAGTAAAAAGAAGGTTTTACAAGACTCACGTTAACAATATTGCAGCAGTACGCACACAATCGAAGCGCAGTAAGGATGGCTAGTGTAACTAGCAAGAATACCACGAAAGCAAGAAAAAGAAGTACGACTATTAACTATTAACGTACCTGTCTCTTCCGAAACGAATGAGTAACACACTCTCATATGACACTACCATCGATAACCTCGAGTCT
+
;=@B?BBBA;96696<A=CBBBCCC@CCB?BA??@?=?;??A999C>A@>@:898=8??@1@:::<B><<<????6==>FCD/==5:3;<</=9:49AA>?@>:;5;:==7;;E=AAA@@===A===AAAAA<>>>>6=<A768BD=@<???:==???ADD=A<<=AA<@?;??A6<;99:0:=9666666)//)/<<<@@@>>>::6:///7=66::;=8=??;;;B=B<@@@88888;76://*/9:99?:;:=>>@BAA@:::=7=989A>>9>:===?@>=>
@ATNG8:01254:00368
GATGGTAGCTCGCTGATGATATCTCCAGAAGATCAGGAACTCTAGAAGAATTCAGATTTTTAACACGAGAGTAAACGTAAAAAGAAGGTTTTACAAGACTCACGTTAACAATATTGCAGCAGTACGCACACAATCGAAGCGCAGTAAGGATGGCTAGTGTAACTAGCAAGAATACCACGAAAGCAAGAAAAAAGAAGTACGCTATTAACTATTAACGTACCTGTCTCTTCCGAAACGAATGAGTACGAGAGAGCACACGTGTCTACCATCGATAACCTCGAGTCT
+
<::;8<<<BD@B?CCCCCCCAAA@@5?AA;DDDD;;8;=@?AAACC9??594:BBCKDDD3C@???@@AA:97?67299555$9@292955'555.5955==::?5>:>?<?AA>AAABBBDDAAA@BB@@A?BAAC=A?@?AABB?BACA@>@BBABBBB?BBBDBB?BB@BBB=ABECD8:894888888%8=9==>=>?@==:==>>>@<A=;;ACD@CCBBCCC?C?BBC>CCF=??AABAAAABBA9:9?BBBBBDB>>>:6;///69;7<-/8@???@;
@ATNG8:01256:00397
GATGGTAGTGATACAGATCAGACACCAGAAGATCAGGAACTCTAGAAGAATTCAGATTTTTAACACGAGAGTAAACGTAAAAAGAAGGTTTTACAAGACTCACGTTAACAATATTGCAGCAGTACGCACACAATCGAAGCGCAGTAAGGATGGTTAGTGTAACTAGCAAGAATACCACGAAAAGCAAGAAAAAAGAAGTACGCTATTAACTATTAACGTACCTGTCTCTTCCGAAACGAATGAGTACCTCTCAGACGCTCGTCCTACCATCGATAACCTCGAGTCT
+
@=4;.555556>@@BBBBBBC@A?C?BBE@;::?>8294:8:=:??;??4<4>=933333)36:858888=:::/5599999$5549.555'5996://////::6<;>=9;>:8?AA?AA@BA?=>>;?;;;>?@@6:9?@@???<@=@@?9>:944??A=B?@97857718::3883333&322+222222#294555<:798565:::>@5><=;@DD>B;::A@@=B?A@?9?9819<>>??A399>?>B>>>@@@AAA<@::5:888<==:>788////88
@ATNG8:01257:00365
GATGGTAGTGTCATATGAGAGTGTGTATCATTCGTTTCGGAAGAGACAGGTACGTTAATAGTTAATAGCGTACTTCTTTTTCTTGCTTTCGTGGTATTCTTGCTAGTTACACTAGCCATCCTTACTGCGCTTCGATTGTGTGCGTACTGCTGCAATATTGTTAACGTGAGTCTTGTAAAACCTTCTTTTTACGTTTACTCTCGTGTTAAAAATCTGAATTCTTCTAGAGTTCCTGATCTTCTGGTATGACTAGTGTACTACTACCATCGATAACCTCGAGTCT
+
<<<<8<=>CCCBCCDDDA@@CCDCCBBBCBD@CCCD>BB@C@;:9CCBC@CGC@A@C?BCCD?C?CCCBBBB@@<;:;:;);D<@?AA:@:@@<@@C?DC@CEKGCC?@@CCECBC>BCC@B@CCBBC@AA<ACCC@BCDDCBBBCCCCCBB@@<@@?<@A?A=AAAAABBBD?ACBCC:B?B>BBBCC5BDDDD>BBCAA@CBBC@CJJJ5CBBBC@CACC@CCCDDBC?C?BBBCCB@CBB@BBBBBBABBCCCCCBBBCCFAA@@AB@@=@?BCCCCBBB
@ATNG8:01263:00359
GATGGTAGTATCTGCACACTCTGTCCAGAAGATCAGGAACTCTAGAAGAATTCAGATTTTTAACATCGAGAGTAAACGTAAAAAGAAGGTTTTACAAGACTCACGTTAACAATATTGCAGCAGTACGCACACAATCGAAGCGCAGTAAGGATGGCTAGTGTAACTAGCAAGAATACCACGAAAGCAAGAAAAAAGAAGTACGCTATTAACTATTAACGTACCTGTCTCTTCCGAAACGAATGAGTACTACTCTCAGAGACACACTACCATCGATAACCTCGAGTCT
+
@@@@8<=@ABBB;;6BBDCCBCBAB?BAB@CC<;;B6;6:?A=>>@=@?:?=???AABBB2B?B??>A9874==;177/////$//(/(///&/65.899999822,2067476627778==@ADBCCCCCCC?BBBC?BBBBBBBB>B@DBB?BBCCBCAB?BBB@@@@CC?>>>8<<788*:987889898%8=;=858????@<@=AA@@;?<?BCBB@CCCBCCD?C?CCC=CBA?ACCCCAAAABABBABCBBBAAAC@@??;?>@@A<<9;8<??>A>=>
@ATNG8:01214:00447
GATGGTAGTATATCGCGTCGCTATCCAGAAGATCAGGAACTCTAGAAGAATTCAGATTTTAACACGAGAGTAAACGTAAAAAGAAGGTTTTACAAGACTCACGTTAACAATATTGCAGCAGTACGCACACAATCGAAGCGCAGTAAGGATGGCTAGTGTAACTAGCAAGAATACCACGAAAGCAAGAAAAAGAAGTACGCTATTAACTATTAACGTACCTGTCTCTTCCGAAACGAATGAGTACTGTATCTATGTGTGCGCTACCATCGATAACCTCGAGTCT
+
BBCB;C@DDBBBDCBCCBB:;<BBC@BBB@CCECAA=@<@@CAAABAED@B><=9:888-78;;76668///:19://///$59:;:GAG1<@B=:;6?>>>>A9<8<=9<BB@CBBBCCCAAACDBBBBB@DCCC?BBBBABBB>B?B;:8:AA@BCCC?AAADBC@BB?BCC@B>><;/755-6899;+;?;@A@AAAA>=:=;??>>;>;>=BCB@BCBBABC@C?CCB>CAA@BBBBBBBBBBBBB>>?B@@@@@@@???=B>>>><=5;5:==BBBBD
@ATNG8:01217:00407
GATGGTAGCAGACGTGACAGAGCGCCAGAAGATCAGGAACTCTAGAAGAATTCAGATTTTTAACACGAGAGTAAAACGTAAAAAGAAGGTTTTACAAGACTCACGTTAACAATATTGCAGCAGTACGCACACAATCGAAGCGCAGTAAGGATGGCTAAGTGTAACTAGCAAGAATACCACGAAAAGCAGAAAAAGAAGTACGCTATTAACTATTAAACGTACCTGTCTCTTCCGAAACGAATGAGTACTGCGTCTCACTCTCGCCTACCATCGATAACCTCGAGTCT
+
44::5:555599=B=@BB==BBAAA=A@?;?>AA??<>8@?@ABBB?CB@C598?<7777'717858;>>;2222&25;<===+=<7<.555'5::5<;;;<<<55257@?<5559==C;BBCCCCCA@>=;;49==@=>?>AA??A9?7::@<@9738;8;<8;:;877133,333,37----&----2222(2428555577784836666+22'269:::>=<<<>>?>9=>>7;5528?>?ABAA@?79999=855589<.4457;9:;<==8=633339877
@ATNG8:01226:00434
GATGGTAGCGCGACGAGCGTAGACCCAGAAGATCAGGAACTCTAGAAGAATTCAGATTTTTAACACGAGAGTAAACGTAAAAAGAAGGTTTTACAAGACTCACGTTAACAATATTGCAGCAGTACGCACACAATCGAATCGCAGTAAGGATGGCTAGTGTAACTAGCAAGAATACCACGAAAGCAAGAAAAAGAAGTACGCTATTAACTATTAACGTACCTGTCTCTTCCGAAACGAATAGTACTGCGTCTCACTCTCGCCTACCATCGATAACCTCGAGTCT
+
<6CC:BCBBBBCCCCCCCDDCCAAA=AAA?BCCCBB>A>ABCAAAB?AB<?:=>::9999'9<@ABBBBAA>??5==;;;;;*;@=@5;;;*9A@5;A;@@@A@B@CACB?BCC?CBBCCBBBCCDCCBBBCABBBB@CCCCCAAA=B@B@@?@CCBCBBB@CCCCBB?BC?CCC@CC???8===9:::99(9@;@==?@AAAA<B<A???=D=@@CCC@BBBBBBC@F@CBC>AAC=??BBBABBBABBB@@@AABBBB@DCF?@@BBBED@B?BAAACBCE
@ATNG8:01228:00448
GATGGTAGGCACTGCGCACACATCCCAGAAGATCAGGAACTCTAGAAGAATTCAGATTTTTAACACGAGAGTAAACGTAAAAAGAAGGTTTTACAAGACTCACGTTAACAATATTGCAGCAGTACGCACACAATCGAAGCGCAGTAGGATGGCTAGTGTAACTAGCAAGAATACCACGAAAGCAAGAAAAAGAAGTACGCTATTAACTATTAACGTACCTGTCTCTTCCGAAACGAATGAGTACACACTCTCATATGACACTACCATCGATAACCTAGTCT
+
94<<7;>;8BBA;;;=>>>AB955<45567;;;>>=9>156;;<<>9<<9<7;;9>>??>)>87733389333;17755555$5<5;.555&599455545<<<>9<7<;8<AA98;CBCDGGFCAAAAA@@=@A9:69?AAA@??C@B@@=@??>@BAA>ABBCBB?BB?BCC?B@@@?5755-55768(6>9>888BBA>>;?=@A@A=A<==BBB?BDCAAAA@C>AAB=BAB>AADCBBBBBBBBBCBB?@@BBBBCCBC@BAAABBB@B@BBCBBB
@ATNG8:01230:00427
GATGGTAGCTATACGTATATCTATGTACTCATTCGTTTCGGAAGAGACAGGTACGTTAATAGTTAATAGCGTACTTCTTTTTCTTGCTTTCGTGGTATTCTTGCTAGTTACACTAGCCATCCTTACTGCGCTTCGATTGTGTGCGTACTGCTGCAATATTGTTAACGTGAGTCTTGTAAAACCTTCTTTTTACGTTTACTCTCGTGTTAAAATCTGAATTCTTCTAGAGTTCCTGATCTTCTGGAGATACACATGATACTCTACCATCGATAACCTCGAGTCT
+
CACC?CDCCCCCCCCCCCCCCCBBBBBBBBBB<@???;@C?C?BACCDCA?BBCBB?B?BBBC@C?CAAAACBBB=@ACCC2A=<B:993;@@A>BA@=AB;???A??<?DDA>>>>9>??8=;=>>C>==>:@AA?:@>A<<<>@@DC>>=>>D;:;:=AA<A:<<<AAA@>>;>@@A@6@:=:<<<<<.<A;;;06/////;66:0888)2:::=5;5//-/<<<>>>=A<@?@>>A5::@<@@@AAAA?>>>>>>>@=A@A;A88:@;;4;7;@>>=999
@ATNG8:01242:00411
GATGGTAGCTCTGCTCTGACTCTCGTACTCATTCGTTTCGGAAGAGACAGGTACGTTAATAGTTAATAGCGTACTTCTTTTTCTTGCTTTCGTGGTATTCTTGCTAGTTACACTAGCCATCCTTACTGCGCTTCGATTGTGTGCGTACTGCTGCAATATTGTTAACGTGAGTCTTGTAAAACCTTCTTTTTACGTTTACTCTCGTGTTAAAAATCTGAATTCTTCTAGATTCCTGATCTTCTGGATATGAGTGACTCGTGCTACCATCGATAACCTCGAGTCT
+
BDBB?BBBAEDCDCBCBCCCCCCCCCCCCC9889@@A;AD@D?CCFFCCC@BBBBC@C@CBCC@C@BBBDJJEBB>ADDDD2AA?ACDD>BABB7;;@<@A>BBBBCD@CCCDDBBB?BCF>@>ADBC@@@C?CCBB?BBCBBBBBDCCCCAAAB>AAB>BB>B<??CCCCCDJ>B;;;;.;=A;;;;;;*;DDDD=CCCCCBBBAA=AA@A0ACBBC@B@CC@CCCCBB@B@BBAAAC@CBD@CCCBBBCDECCBBB?@@CCC?B999?>>9>9>AABBAAA
@ATNG8:01252:00419
GATGGTAGCTCTGCTCTGACTCTCGTACTCATTCGTTTCGGAAGAGACAGGTACGTTAATAGTTAATAGCGTACTTCTTTTTCTTGCTTTCGTGGTATTCTTGCTAGTTACACTAGCCATCCTTACTGCGCTTCGATTGTGTGCGTACTGCTGCAATATTGTTAACGTGAGTCTTGTAAAACCTTCTTTTTACGTTTACTCTCGTGTTAAAAAATCTGAATTCTTCTAGAGTTCCTGATCTTCTGGCGCGTATGTATGTCGCCTACCATCGATAACCTCGAGTCT
+
=;A@:C?DBC>DICBCAA@BBAA;;9@@@@9:5:AAA=AC<A?@DCCCCCABCCCC@C@BAAD=@?ACABC@@>A;::;:;)485;:?@<@?AC9:9C=AA@CCDCCD?BBBCBBBC@C;<;;@CCCCAAAC?BB@@=AA@@C@@@@@@AAAA??=@BB?BB?B>AA@@@BCCC>A;;;:.;=A5<<<<<*;A;;;0;@ACCCC@@@5;;;;;%;>?CB?A=AA=@@ADA@@=@>@A@A@?<?AC@CCCCCDA@ACCBCC@?;@::5::::CCD@B?BBBBBBDE
@ATNG8:01257:00401
GATGTATATCGCGTCGCTATCCAGAAGATCAGGAACTCTAGAAGAATTCAGATTTTTAACACGAGAGTAAACGTAAAAAGAAGGTTTTACAAGACTTACGTTAACAATATTGCAGCAGTACTCACACAATCGAAGCGCAGTAAGGATGGCTAGTGTAACTAGCAAGAATACCACGAAAGCAAGAAAAAGAAGTACGCTATTAACTATTAACGTACCTGTCTCTTCCGAAACGAATGAGTACATAGATATACGTATAGCTACCATCGATAACCTCGAGTCT
+
;6B@;;CBAAECDBCBBCCDD@AA@AECCHCC@B?CCA;;;B?AA?B@AAAAAACA2A?ABBBBBBCBAA:@A;;;;;*;B=A5;<;-;BB=BA@@@CCCC@C@?@=@BA>BA@@CCCCBCAABBBBC@BBBB?BBBBBBCC?D@BBB?BBBBCBBB@BBBBBB@BB@BBC:==887*9>>;>@@@@,9:499<==C@@@;><>??A=@:==DDG<??>>>?A<@;???7;ACACCCCBBBBBBCBBBBBCCBBACBBB<<7>899?993949@>BBAAA
@ATNG8:01258:00431
GATGGTAGTACATGATAGACGACACCAGAAGACTCAGGAACTCTAGAAGAATTCAGATTTTTAACACGAGAGTAAACGTAAAAAGAAGGTTTTACAAGACTCACGTTAACAATATTGCAGCAGTACGCACACAATCGAAGCGCAGTAAGGATGGCTAGTGTAACTAGCAAGAATACCACGAAAGCAAGAAAAAGAAGTACGCTATTAACTATTAACGTACCTGTCTCTTCCGAACGAATGAGTACTATGTAGAGCTCTATACTACCATCGATAACCTCGAGTCT
+
779:699;>;;<655=5666??@@A:;5/)///////272454988843/(/0////////$58>>>?==B@99;6;DBBBCC1@@6:6:AA0@@@9:9;@?A@?@?A=;=?=;=600//04@??@BCCECAA=;;;A?CD;;:@@?9A?A@@=@BBAAAAA7;:A::9@BB?EBB790>==5000)0>>??0==1<//.//26<:>:AA98083=>BBC?CCC;;<C9;7;B=@@@<?@@@BBBBBCAAA@?<>?@@AA::8;@9>=<<>><:==B888@B@@
@ATNG8:01259:00429
GATGGTAGTGTGTCTCTGAGAGTAGTACTCATTCGTTTCGGAAGAGACAGGTACGTTAATAGTTAATAGCGTACTTCTTTTTCTTGCTTTCTGTGGTATTCTTGCTAGTTACACTAGCCATCCTTACTGCGCTTCGATTGTGTGCGTACTGCTGCAATATTGTTAACGTGAGTCTTGTAAAACCTTCTTTTTACGTTTACTCTCGTGTTAAAAATCTGAATTCTTCTAGAGTTCCTGATCTTCTGGGATGTGTGCGCAGTGCCTACCATCGATAACCTCGAGTCT
+
?@BA8==BCCDCC??==@CABABCCBBBBAAA@CCCC=BB@CABB@BABB=;;6@>8=9;;;@8@=9:9<<555:.44444$498=:@@8000@=9<<@>@B@B???CCACDCCDBBC?CCB>B@BCBBBBAA?ACCC?BBBAAAA@BBCCCCCCC@CDC@BB@B?BBBBBBCCD?BBCCC;B?B=AABBB2ACBBB<B@??BCABBB?BBBB2BCCBC@C@CC?CDFDC:999ACCCBBC?C@??8?9:9AABBBBBCCBC@CCCAA@@CBBB@B@CCCCBAAC
@ATNG8:01214:00468
GATGGTAGTGTCAGTGCGCGTCGTCCAGAAGATCAGGAACTCTAGAAGAATTCAGATTTTTAACACGAGAGTAAATGTAAAAAGAAGGTTTTACAAGACTCACGTTAACAATATTGCAGCAGTACGCACACAATCGAAGCGCAGTAAGGATGGCTAGTGTAACTAGCAAGAATACCACGAAAGCAAGAAAAAGAAGTACGCTATTAACTATTAACGTACCTGTCTCTTCCGAAACGAATGAGTACTGTATCTATGTGTGCGCTACCATCGATAACCTCGAGTCT
+
A<5505;;>CBB<96<===CDCCDC@BBB@BB@@@A=@=@AAAAAC?CB?B?::9BBDCC3C?BCBBBBBBBCC9AB999::(8=:=8===6=?B>;;;@@@>?@:=:=@=>==<@@??CCECB@@BBCCCC?CCCC?AAAB@@@@=@<@996:AAAABCB?BBABBA?CC?CBC?AA?<<5:::4;>=>?/?=;@878@BBBA;>;>BDG;@;@B@@@@DCBBBCC@C@CCC=BAA>AAABBBBBBBBBC>>>BCCCB@@<DDD<>=>>DAA<A:=>?@??>?
@ATNG8:01219:00453
GATGGTAGGACGAGCGTCTGAGAGGTACTCATTCGTTTCGGAAGAGACAGGTACGTTTAATAGTTAATAGCGTAACTTCTTTTTCTTTGCTTTCGTGGTATTCTTGCTAGTTACACTAGCCATCCTTACTGCGCTTCGATTGTGTGCGTACTGCTGCAATATTGTTAACGTGAGTCTTGTAAAACCTTCTTTTTACGTTTACTCTCGTGTTAAAAATCTGAATTCTTCTAGAGTTCCTGATCTTCTGGCGCGTATGTATGTCGCCTACCATCGATAACCTCGATTCT
+
?;;:8=;@=A>@665::<ABBCDC@BAAABBB>@@@?;?@?C4:9595;<7999555)439:>C@C@BB@<@00,0:277999'///(489>4;;>?8A6976>=@999CD@CCICCBBC?BAA=A<BAFCCCCB>AA@B@DGCBBADCBBBBBBCBB?@@@<@B@B=ABB;;;B@@<?:;;;.;>A>BBBBB2ACBBD=B@@@@@?@@A4;:;:(::::@=?;AC?BBCH@@A?B?@@@BBA>ABB?CED;;<ABAEBBBCBDADCC?@@CBBBC?B@B???C>AA
@ATNG8:01226:00459
GATGGTAGCTCTGCTCTGACTCTCGTACTCATTCGTTTCGGAAGAGACAGGTACGTTAATAGTTAATAGCGTACTTCTTTTTCTTGCTTTCGTGGTATTCTTGCTAGTTACACTAGCCATCCTTACTGCGCTTCGATTGTGTGCGTACTGCTGCAATATTGTTAACGTGAGTCTTGTAAAACCTTCTTTTTACGTTTACTCTCGTGTTAAAAATCTGAATTCTTCTAGAGTTCCTGATCTTCTGGTGAGATATGCATGATGCTACCATCGATAACCTCGAGTCT
+
?@CB:BBBDBCCFCCCCBBBDCCC@@@DCCBA?BCCG>CB?BAGFCBCBCABBACC?C@BBBB?B@BCDEEBBBC@CCCCC2@@@CCDE>B;=:8:9C?BB@BBBBCC@CDDFDBCA>ABC@C@CDDBABBG>?@BB?BBCCCBBBDCCAAABA@>ABA?BB@B?BB@@@ABACADBBBB:B?B>;;;::*;BBBB<BB;;<B@@AA<@@?A,@AABB@BADC@BBBBCCC@B@BCCBCA9@8969ABBBCCBCCCCCCBAABED@D@@?@>>9?=@@CCDA@A
@ATNG8:01228:00478
GATGGTAGTGGTCATATGAGAGTGTGTACTCATTCGTTTCGGAAGAGACAGGTACGTTAATAGTTAATAGCGTACTTCTTTTTCTTGCTTTCGTGGTATTCTTGCTAGTTACACTAGCCATCCTTACTGCGCTTCGATTGTGTGCGTACTGCTGCAATATTGTTAACGTGAGTCTTGTAAAACCTTCTTTTTACGTTTACTCTCGTGTTAAAAATCTGAATTCTTCTAGAGTTCCTGATCTTCTGGAGATACACATGATACTCTACCATCGATAACCTCGAGTCT
+
ABBC?CDDBB@BEECCCBBBCDBBBCBABABBB=B?@@;BB?C?CBBBBCC@CCCCD@C@BBBB?B@CCCCCCDDB@AAAAA0AB?BCCE@BBCB>BBD=BB?;;;CCD@CCBBCCCCACCD?B?BCECBBBC@CGCB?BBBBBCCCBCCCCBBBB?B@?>@CAD@BBBBBBBBB?BBBBB:B=B=>@@@>,>B@@B=BBABBC::;B5;<;;*;@AAB@CAFG@CCCCDBB?B@BBBCDD>@@C@BCBBCCCCCBBBCCBBCDCC@B899A?=:@<@AABBBBB
@ATNG8:01232:00482
GATGGTAGCGAGCAGTGTGTATACCAGAAGATCAGGAACTCTAGAAGAATTCAGATTTTTAACACGAGAGTAAACGTTAAAAAGAATGGTTTTACAAGACTCACGTTTAACAATATTGCAGCAGTACGCACACAATCGAAGCGCAGTAAGGATGGCTAGTGTAACTAGCAAGAATACCACGAAAGCAAGAAAAAAGAAGTTACGCATATTAACTATTAACTGATACCTGTCTCTTCCGAAACGAATGAGTACGATGAGATCTCGTGTGCTACCATCGATAACCTTGAGTCT
+
9;:;7;;?>;;;::666;9><655.599.44::44.4.3888833,33,333////;;;*<499<7778---8/---(-555'5;)//)555&5<<.5554499445/57<<6;:=49333<:545=555=696:>>>A?AA<BBBCB=C?ABB=B@B@@:9:<::9?BA?AA:>=>89338;.3393777777$77,33,3/;/----(-23335.3.55588==6;==///6/5(.55-57727652223.....773556663/..36627555588395:4888222
@ATNG8:01233:00477
GATGGTAGAGTATCATGTGTATCTCCAGAAGATCAGGAACTCTAGAAGAATTCAGATTTTTAACACGAGAGTAAACGTAAAAAGAAGGTTTTACAAGACTCACGTTAACAATATTGCAGCAGTACGCACACAATGAAGCGCAGTAAGGATGGCTAGTGTAACTAGCAAGAATACCACGAAAGCAAGAAAAAGAAGTACGCTATTAACTATTAACGTACCTGTCTCTTCCGAAACGAATGAGACACACTCTCATATGACACTACCATCGATAACCTCGAGTCT
+
@BBB@BCCCBCCCCCCCCCCBBB@@?@DF?BBBB@@>@?BBCCCCC?CC?C@CDB>>???1@@DHCCBBBCDCD>DBBBBBB2BA>C5<;;*:?@<ACBCGCCBB?B@BC@BBB@BBBBCCCDCBBCCCDCC?DBB?BCCBCBBC@D?C??>?CCCCBBA>AABAAA>AA>CBB;<<=?<8<<<9>AAAB3@A=A;:;AAA>><><@@@A:=:<>B996:9;;ACC@D?BBC?CBB?AACCBBABAAA@@@BABBBBA@@CCC@?566A??5:7:AA;<<??
@ATNG8:01233:00496
GATGGTAGAGTATCATGTGTATCTCCAGAAGATCATGAACTCTAGAAGAATTCAGATTTTTAACACGAGAGTAAACGTAAAAAGAAGGTTTTACAAGACTCACGTTAACAATATTGCAGCAGTACGCACACAATCGAAGCGCAGTAAGGATGGCTAGTGTAACTAGCAAGAATACCACGAAAGCAAGAAAAAGAAGTACGCTATTAACTATTAACGTACCTGTCTCTTCCGAAACGAATGAGTACGTGTGACGTACGTGAGCTACCATCGATAACCTCGAGTCT
+
;5@>5;<;>?@>><==>===?<<??7>79344<@=6699;?CAA9;69B;A<@BABBDCB5D@AAAGFABBCCB;AC;;;;;$:<<<4555/5@C@DBBBBBBCC?C@AA>ABB?BBBBBBBCDCCCCCDBB?BBBB@CAAAACAA;@=A:97;CCCCCCCABBCBBB?BB?BBB=@ABDD:?>><:ABCA/BB<>;::>====5;5;A>>:=:=@CCCACBBB;;;@B@CDD?BBB@BCBBBBBBBBBBCDECDCCCCBBBA??<>999A@@=A@BBBBBB>>
@ATNG8:01235:00498
GATGGTAGCGAGCGAGTGTGTATACCAGAAGATCAGGAACTCTAGAAGAATTCAGATTTTTAACACGAGAGTAAACGTAAAAAGAAGGTTTTACAAGAACTCACGTTAACAATATTGCAGCAGTACGCACACAATCGAAGCGCAGTAAGGATGGCTAGTGTAACTAGCAAGAATACCACGAAAGCAAGAAAAAAGAAGTACGCTATTAACTATTAACGTACCTGTCTCTTCCGAAACGAATGAGTACAGAGAGTACGATATGTCTACCATCGATAACCTCGAGTCT
+
A@5905;;;<===;;;><<@AA@@A;ABB?BA@@@@=@<AABACCC>AA?B>?=A;;;;;*<>BBBBA@:::;909;55555$5:5:4555&//;5/0)//88:;<7;8;<8<<?;?BABBGDCCCGICCCDC@CCBC?BBBBCCBB?B?B;;6<AA@ABBC?BBBCBB?AB?BCD@CBA@?5<99299:9::%8=79858AAA@><><>??@=A=A@CCCACCCCCCC@B?BCC>CCC>AABBBBBBBBBAAA@@BCAB@@BBB@<8<999<><3959>>>?@>>
@ATNG8:01241:00474
GATGGTAGTGCGTGAGAGAGAGACCCAGAAGATCAGGAACTCTAGAAGAATTCAGATTTTTAACACGAGAGTAAACGTAAAAAGAAGGTTTTACAAGACTCACGTTAACAATATTGCAGCAGTACGCACACAATCGAAGCGCAGTAAGGATGGCTAGTGTAACTAGCAAGAATACCACGAAAGCAAGAAAAAGAAGTACGCTATTAACTATTAACGTACCTGTCTCTTCCGAAACGAATGAGTACTATAGACTATCTGAGACTACCATCGATAACCTCGAGTCT
+
@@A@;@BBCCCCBBBDDCCBB@9996<CC@BBBB@@=?=AABBAACACC?B?BCBABBBB+B=AA;===@0/.5.570////$9<>@5;;;'/9:4/0/9;;<;;2969?7>AA>BAAABCCCCCCCBBCBB?BCBB>AABBBFCC?C@C@@>@BBBCCBB?BBBBBB?BB@BBB?BBA==4;;:4:<<=<.=?;@>==@@CBA=A<??@@=@<@ACBB@CCCCCBA<?<?@A<ACC@BAABCCCAAAABD<<<ACBBAABBABA?B@@?A<<7<7<??AB===
@ATNG8:01241:00483
GATGGTAGTATAGATCTCTACATAGTACTCATTCGTTTCGGAAGAGACAGGTACGTTAATAGTTAATAGCGTACTTCTTTTTCTTGCTTTCGTGGTATTCTTGCTAGTTACACTAGCCATCCTTACTGCGCTTCGATTGTGTGCGTACTGCTGCAATATTGTTAACGTGAGTCTTGTAAAACCTTCTTTTTACGTTTACTCTCGTGTTAAAAATCTGAATTCTTCTAGAGTTCCTGTCTTCTGGCGCGTATGTATGTCGCCTACCATCGATAACCTCGAGTCT
+
@@;;05==CBBBCGCBACACCDCBBACBBG997:@>?8@B;?=@BBDDBB?BCCBB?B<ABAA?BADCCCBBBBC?@@@@@0?A=AABB=BABFACCCAEC@CCCC@B?AFGFDCCB?CCC?B?CCCCCBBC?BBBB<A@BAABBBDBBBDCBBC?BBC@CB@B@BBCCC@A@B;@;:;:.;=A=AAAA@0@BCCF=BBCCCBBCCB4;;;;*;@ACCAD@CC?CBBBBBB@C@AAABB?B8:99CBACCBBBCCCBBA@>?@@?@@?@?@?<?=?BBCBBCC
@ATNG8:01242:00467
GATGGTAGCGGCACACATAGATACAGTACTCATTCGTTTCGGAAGAGACAGGTACGTTAATAGTTAATAGCGTACTTCTTTTTCTTGCTTTCGTGGTATTCTTGCTAGTTACACTAGCCATCCTTACTGCGCTTCGATTGTGTGCGTACTGCTGCAATATTGTTAACCGTGAGTCTTGTAAAACCTTCTTTTTACGTTTACTCTCGTGTTAAAAATCTGAATTCTTCTAGAGTTCCTGATCTTCTGGACAGAGTGTGCAGATACTACCATCGATAACCTCGAGTCT
+
;:54.59955.5999;;;=<;;;=<=;:;<5557:;;=4;?6?6;@@@>?A<B<?BA8;659=?=@:BCBB<?>9907;>>>2AC955BC5=;55.55949<6665556166<>>;594599259:>995595.559?6<;<@@900=0//:98////==9;;16)/)/7799;==7;;=@@2A9;7;>>==+A55:D6:;;;ABB;:;2;::9'959992555925=9=949.95944>>:<;>@8>;>@:9999==9999=>>?=;<4006//)/499:/3333
@ATNG8:01242:00478
GATGGTAGTACATGATAGACGACACCAGAAGATCAGGAACTCTAGAAGAATTCAGATTTTTAACACGAGAGTAAACGTAAAAAGAAGGTTTTACAAGACTCACGTTAACAATATTGCAGCAGTACGCACACAATCGAAGGCAGTAAGGATGGCTAGTGTAACTAGCAAGAATACCACGAAAGCAAGAAAAAGAAGTACGCTATTAATTATTAACGTACCTGTCTCTTCCGAAACGAATGAGTACGATGAGAGAGCTCTCTCTACCATCGATAACCTCGAGTCT
+
79//)/5;;<<<666>??DDBB9//4:/0+/<<:@<;CACAA<BBA>A?<A=00/99999(:4566>><>>===5<>=9999(=@9>9?;;0>CC7<@CCCBCBB?B?BD>AAD?BB@?ABABBCCBBBCGHBJCDC>B?BBCBC@@;?00-0BA?BKBC@BCC@@A>AC?BBD=??C@@9???=ACCCC3BA=A???BAABE::9:@EF=A<AABBBACCBBBDD?B@BCB<;;;>@@DCDCCABBBB????BB@???:88@@=A?>>=??5;5;;;;?@>>
@ATNG8:01243:00465
GATGGTAGACATATCGTACTCTCTGTACTCATTCGTTTCGGAAGAGACGGGTACGTTAATAGTTAATAGCGTACTTCTTTTTCTTGCTTTCGTGGTATTCTTGCTAGTTACACTAGCCATCCTTACTGCGCTTCGATTGTGTGCGTACTGCTGCAATATTGTTAACGTGAGTCTTGTAAAACCTTCTTTTTACGTTTACTCTCGTGTTAAAAATCTGAATTCTTCTAGAGTTCCTGATCTTCTGGCGCTCTGTCACGTCTGCTACCATCGATAACCTCGAGTCT
+
<5AA8<AABBCCCCBBEDBBB@AADCCCDDAA>AA@@;AA>A>AA@@773,9@@BB@G@ICBB?B?ACBBBCB@?8;;9;9$7>4>:::89DAB7;9<8=@;@@>:AA?BAABABCC?CCC?B>AAA??>@@?A;:;;>>>>>>>@?A?@?>==A:8788<=1818==AAAABB8;;@AA5@<A5;;===.=AAAA6:;AAAB?;::18888(8>>>A:?:;;7;BBA@@?=A;@>?@@A7>=>;>>:8:@???AAAA;<;@===<?;<<///171699=@@@A
@ATNG8:01248:00488
GATGGTAGCTCGCTGATGATATCTCCAGAAGATCAGGAACTCTAGAAGAATTCAGATTTTTAACACGAGAGTAAACGTAAAAGAAGGTTTACAAGACTCACGTTAACAATATTGCAGCAGTACGCACACAATCGAAGCGCAGTAAGGATGGCTAGTGTAACTAGCAAGAATACCACGAAAGCAAGAAATAGAAGTACGCTATTAACTATTAACGTACCTGTCTCTTCCGAAACGAATGAGTACGAGAGAGCACACGTGTCTACCATCGATAACCTCGAGTCT
+
BAAA8<=AA=@B=BBBAA;<;BCCDGBCB@BBBCAA?C;:;BBCHDADD=?<?A@99999(9=AABBBCA997?8>;@@@@3?A;A4<;0;@@;A;9:B=>>D;@;?<6;992:A@@BCCCCCCEDDCBB@BBBB?B?@?BBBF?B?B;;9;BBCCCBD?BBBEDC?BB?BBB?BBBA@;;::4:;;5=AAB<A@@@??CBC@B@BBBC?B?BCCCC?CCCBBBB@B?ABD>DBB@AAABBB@AAABCB<AABBBAAAA>>>A=@:;;A?=4949<=@>>>@
@ATNG8:01251:00472
GATGGTAGCTCTGCTCTGACTCTCGTACTCATTCGTTCGGAAGAGACAGGTACGTTAATAGTTAATAGCTGTACTTCTTTTTCTTGCTTTCGTGGTATTCTTGCTAGTTACACTAGCCATCCTTACTGCGCTTCGATTGTGTGCGTACTGCTGCAATATTGTTAACGTGAGTCTTGTAAAACCTTCTTTTTACGTTTACTCTCGTGTTAAAAATCTGAATTCTTCTAGAGTTCCTGATCTTCTGGTATACACACTCGCTCGCTACCATCGATAACCTCGAGTCT
+
B55559999556<@@;A;;=<<@A@A@@?C>:6;00*//)/)//9;<<<7<==6626=A@<<8@=00000/;7771/4444$3;8<=>E8?:;<7;:<:37-33397:7:;;;<:::?BBB?B@BBBCDDCDACBCB@BBBCBB:;:ABA@????9?;<9=<9=<889699A@B=@;;99+9.9.59999(59555)5555<<555549999(:;;<<2646@:>CBA??>4:4:?>BCA<@9;6:BBA@@B;;<@?;;;@>>992787>;;;:<<@BBA@@?;
@ATNG8:01257:00451
GATGGTAGTATATCGCGTCGCTATCCAGAAGATCAGGAACTCTAGAAGAATTCAGATTTTTAACACGAGAGTAAACGTAAAAGAAGGTTTTACAAGACTCACGTTAACAATATTGCAGCAGTACGCACACAATCGAAGCGCAGTAAGGATGCTAGTGTAACTAGCAAGAATACCACGAAAGCAAGAAAAAAGAAGTACGCTATTAACTATTAACGTACCTGTCTCTTCCGAAACGAATGAGTACACACTCTCATATGACACTACCATCGATAACTCGAGTCT
+
58@A9>?;55<=;;;=>=<<<:54434555;;<><<8<6;;;;::>855257:::=BBCC2@9?93333<888:1995555&5@7<.999'559.5555<<<=<7;7550479:=@0/0=>ABDDCCBCBC@@@AC>@?BCCBCC?A?A000<:::=@C@BA@ABC>BC?BA?;==;;;3722-5797:8%9<:;<;>A;==D:>:;?@@9@<==AAA>ABABABC@B=?@C>CBB?CBBCBBBABBBBCB@@@?>BAAABBBA?A977<<=,0/:888///
@ATNG8:01258:00486
GATGGTAGTCTCAGATAGTCTATAGTACTCATTCGTTTCGGAAGAGACAGGTACGTTAATAGTTAATAGCGTACTTCTTTTTCTTGCTTTCGTGGTATTCTTGCTAGTTACACTAGCCATCCTTACTGCGCTTCGATTGTGTGCGTACTGCTGCAATATTGTTAACGTGAGTCTTGTAAAACCTTCTTTTTACGTTTACTCTCGTGTTAAAAATCTGAATTCTTCTAGAGTTCCTGATCTTCTGGGTCTCTCTCTCACGCACTACCATCGATAACCTCGAGTCT
+
B;;95;55:BBBBB?>;=666==>BC===<;;7>=>>==>9>9>>AB@;;7:==@@<@@B@@A>B?BBC?;;>:?897889)9A?A?BD:856;7;9<76926??BCC@CCCBAAAB?CBB>B>BCBCCFBB@CCCB>A;;;CDCDEBBCCBBCB?AAC?;:8:;=@@@AAACE@BCBBA.;4;4;;;;;*;@@BD=BBBBBC;;:@4;;;;*:=>;979?CC@CBBBCBC?D@CBBCDC?B:;;7<CBBAAA@@@BBAABCBCC@CDJHE@@=?>A@AAABBB
@ATNG8:01259:00455
GATGGTAGCAGACGTGACAGAGCGCCAGAAGATCAGGAACTCTAGAAGAATTCAGATTTTTAACACGAGAGTAAACGTAAAAGAAGGTTTTACAAGACTCACGTTAACAATATTGCAGCAGTACGCACACAATCGAAGCGCAGTAAGGATGGCTAGTGTAACTAGCAAGAATACCACGAAAGCAAGAAAAAAGAAGTACGCTATTAACTATTAACGTACCTGTCTCTTCCGAAACAATGAGTACGATGAGATCTCGTGTGCTACCATCGATAACCTCGAGTCT
+
95::3;65:=BABCAA:66>DDBBB@BBB@BBBB??<?<??@@A??:?=9=;>><93373$3388599;88556.675959*5@.9.999'5994555<<<<<@=@=@D?BBB?BBBACEFGCCCDEGC@@=@@@@?B@@?BCBC@C@D;;6;A:::GGD@BBBB>?;>B?BBB@B?::936//(//////%/7(265898;;667889??8><>ACDC@CBBBAAA=A?BCB>CCADCBBBAAA?999B???B?;;>>888>>:;;;???>;?;??@??>>=
@ATNG8:01260:00470
GATGGTAGTACTGATAGACGACACAGAAGATCAGGAACTCTAGAAGAATTCAGAATTTTTAACATCGAGAGTAAACTGTAAAAAGAGGTTTTACAAGACTCACGTTAACAATATTGCAGCAGTACGCACACAATCGAAGCGCAGTAAGGATGGCTAGTGTAACTAGCAAGAATACCACGAAAGCAAGAAAAAAGAAGTACGCTATTAACTATTAACGTACCTGTCTCTTCCGAAACGAATAGTACGAGAGTCAGAGCAGAGCTACCATCGATAACCTCGAGTCT
+
78?@7=<A@@;;;<;;555::;;;;=C?@A@?@@?B;>;;553=5::7;4////(/:>:0?1776688///;;;4//.--555'---2788)-,9287--...53272..(...(...27878665755:2.(.5..(.66443..(.2735,228:22282888798377////(/5/22'2660577777%22,----23577/5/5522+2+25=<<9=CCBBBC@C?BBD>CCD=AACCCBBBBBBBBBBBBBBBBBBBBB@B877@<<5949>?>??A@
@ATNG8:01261:00486
GATGGTAGTGCGTGAGAGAGAGACCCAGAAGATCAGGAACTCTAGAAGAATTCAGATTTTTAACACGAGAGTAAACGTAAAAAGAAGGTTTTACAAGACTCACGTTAACAATATTGCAGCAGTACGCACACAATCGAAGCGCAGTAAGGATGGCTAGTGTAACTAGCAAGAATACCACGAAAGCAAGAAAAAGAAGTACGCTATTAACTATTAACGTACCTGTCTCTTCCGAAACGAATGAGTACTACTCTCAGAGACACACTACCATCGATAACCTCGAGTCT
+
?;@B?BABCBBBCBBBBCCCBB??@<ACDHBBBC::8:>AAABCCC?BB=A?BBBBBBBB3B=>?5:::@885=7>>CBDDD3CB@E5<<<'9;;75966==><B>B>AC?ABA?AA??ACCHCCCCCDCBB?BBCC?B???BBBB?B?A::5;ACAABBC?BBCBBB?BD?DBD@EB?;;1:::499888+9>;@>=>ADD??<?8;:??;?;>>@@@=@CDBCBB?C?DAD=BBC?AABABBCCAAAA?BBA>>==8::>@@D=A??@A@@6:6:AA??678
@ATNG8:01224:00527
GATGGTAGGTGCACATGAGTGTATCCAGAAGATCAGGAACTCTAGAAGAATTCAGATTTTTAACACGAGAGTAAACGTAAAAAGAAGGTTTTACAAGACTCACGTTTAACAATATTGCAGCAGTACGCACACAATCGAAGCGCAGTAAGGATGCTAGTGTAACTAGCAAGAATACCACGAAAGCAAGAAAAAAGAAGTTACCGCTATTAACTATTAACGTACCTGTCTCTTCCGAAACGATGAGTACGTGTGCGACGTGTCTCCTACCATCGATAACCTCGAGTCT
+
55<;7<6;89BBBBAA@@@A>:9;=:=00)///9<@?C@CABCABB?CB@B@BDDHCECH5CAABACCCBA;;;0;:;;999':>::3999+844.4333988///(/(//*/88598:466=<<A..-8---1778<0555<=>=@10+000/>998833-398777198/777/7///8///.0557777%42022(--(-236916,2255.5,226>=8=>@@A?B?A<@@A9@;97733737737;777333888<9>:>B>7::766//)/5///69:>@
@ATNG8:01228:00504
GATGTAGCTCGCTGATGATATCTCCAGAAGATCAGGAACTCTAGAAGAATTCAGATTTTTAACACGAGAGTAAACGTAAAAAGAAGGTTTTACAAGACTCACGTTAACAATATTGCAGCAGTACGCACACAATCGAAGCGCAGTAAGGATGGCTAGTGTAACTAGCAAGAATACCACGAAAGCAAGAAAAAGAAGTACGCTATTAACTATTAACGTACCTGTCTCTTCCGAAACGAATGAGTACTGTATCTATGTGTGCGCTACCATCGATAACCTCGAGTCT
+
;;<=====@@><<<BBBBAA@A@A=ACC?BBBC@@=@?AABCCCB?@A5:4:@A@@ABB1@@CCCCBEB::8?8<9;;:;;$9<5;4;;;0;@=8;A;BABC:;6:;@@=ABB?CBBBCCGCCBCBCC@@@@AAAB?AAABBCBH?B?B;;6;BAABCBB@BBBBBB@BC?BBA=@@999,78619:<<=+;=7=:;;=>>AA<A<AAAA=A7;;@DC@CCDCCCB?B@BCC>CCC?BAAABBBBBBBBBBAA@BB?>9:;=9818;:<<65.6>===ABA@@
@ATNG8:01229:00526
GATGGTAGAGTATCATGTGTATCTCCAGAAGATCAGGAACTCTAGAAGAATTCAGATTTTTAACACGAGAGTAAACGTAAAAAGAAGTTTTTACAAGACTCACGTTAACAATATTGCAGCAGTACGCACACAATCGAAGCGCAGTAAGGATGGCTAGTGTAACTAGCAAGAATACCACGAAAGCAAGAAAAAGAAGTACGCTATTAACTATTAACGTACCTGTCTCTTCCGAAACGAATGAGTACGTGTGACGTACGTGAGCATCGATAACCTCGAGTCT
+
BBCB:B>BCBCCGBBBECCCBBCBB>@?B?BBDEBB@B@BCCCCBB@BEACACDCCCCCC5C@CCCCCCCCBBA:?@:;:;:*;@=ABCCC5CBA?ACBCBCCBA>A>9949DD?BBBBBBDCCCCC9;;CC@EEDD@BBBABBAB?B@CBB@B::;DBBB?CCBBB@=@@<000+00=>>8::98:>ABA.AA:>577;;:96166;://*/265>>B@CCCBCBD?C@BDD>CED?AAACBCBBCBAABCCDBBBBBCBBCBBBBA@=@?@@ABB>>?
@ATNG8:01232:00533
GATGGTAGAGTATCATGTGTATCTCCAGAGATCAGGAACTCTAGAAGAATTCAGATTTTTAACACGTGAGTAAACGTAAAAAGAAGGTTTTACAAGACTCACGTTAACAATATTGCAGCAGTACGCACACAATCGAAGCGCAGTAAGGATGGCTAGTGTAACTAGCAAGAATACCACGAAAGCAAGAAAAAGAAGTACGCTATTAACTATTAACGTACCTGTCTCTTCCGAAACGAATGAGTACATAGATATACGTATAGCTACCATCGATAACCTCGAGTCT
+
;;>?:==@;<=>>>>@@@?@A@@>@;@:949===>:C@BB@@ABB>BC>B=@@BCCCDD5C@GJFCBBBEDDC=AACDDDD5BB?B?BBB;CCC@CA@ABBB??<>?AA>BBB588C@BBBBICCCBDCBB?A@@@=;9:@@????B?D<<:;AAABAAB>AAA????BC?BAA=A@@@?+99938ADED/AA=9555599;A5:78??>8?4:9BCD@CLCBBCC?A=@?=6=::48::????BCDBBBBCAAAA>=<888;;4;;;=>>?<@:>=BAA=>>
@ATNG8:01238:00528
GATGGTAGTATATCGCGTCGCTATCCAGAAGATCAGGAACTCTAGAAGAATTCAGATTTTTAACACGAGAGTTAAACGTAAAAGAAGGTTTTACAAGACTCACGTTAACAATATTGCAGCAGTACGCACACAATCGAAGCGCAGTAAGGATGGCTAGTGTAACTAGCAAGAATACCACGAAAGCAAGAAAAAGAAGTACGCTATTAACTATTAACGTACCTGTCTCTTCCGAAACGAATGAGTACTGTATCTATGTGTGCGCTACCATCGATAACCTCGAGTCT
+
:9:;7;==>666>>@;@ABBCBB@@=@BC@CAAAIHBD?AAEAA@B?AA>A;@?<<8==;,;:893:::://(/;.660///&5;7<.555'59945555===<<7<7<<8BBC@AAAABDCBBCDCBB@@@>@CBF?CAAACBBB@C?A995:@@@ABBB@BBBCCC@BB>BAB@BCCCB8;8818DDDD/;;6;;;;AAA@@:>:==>F=B=??CBB>BBBCCBFDD?@@@9?BB?BBBBBBCDDABBBBBBBCCA=<??DDD=A>>>=;;5;5;@A?>=>=
@ATNG8:01239:00500
GATGGTAGTGTGTCTCTGAGAGTAGTACTCATTCGTTTCGGAAGAGACAGGTACGTTAATAGTTAATAGCGTACTTCTTTTTCTTGCTTTCGTGGTATTCTTGCTAGTTACACTAGCCATCCTTACTGCGCTTCGATTGTGTGCGTACTGCTGCAATATTGTTAACGTGAGTCTTGTAAAACCTTCTTTTTACGTTTACTCTCGTGTTAAAAATCTGAATTCTTCTAGAGTTCCTGATCTTCTGGAGATATCATCAGCGAGCTACCATCGATAACCTCGAGTCT
+
@>;:05=<@A@BB<;;;;>AABDDBBBBAABC@CDEE?CC@D@BBBBBFHGBAADD>@<@B@@=A?CCCBBCCDC@BBBBB2AB@@@@@;?89916559;97;===BCACECBC@@@?ABA>@=ACCBCAAB@CBBB?CCCCDBBBDDEAAABBB@CCC@BB=?=?ACBCBCED?A@@@@7@>B=ABBBB2ACBCC>BBCAABCCBB=@A@A0@@@ACAC@CC@CCBBCCC@B@@@?CCB=A9:6;<BCCDDBCCBCCCCBCA@@;;;;;A996:=@ACAAABA
@ATNG8:01243:00512
GATGGTAGCATCATGCATATCTCACCAGAAGATCAGGAACTCTAGAAGAATTCAGATTTTTAACACGAGAGTAAACGTAAAAAGAAGGTTTTACAAGACTCACGTTAACAATATTGCAGCAGTACGCACACAATCGAAGCGCAGTAAGGATGGCTAGTGTAACTAGCAAGAATACCGCGAAAGCAAGAAAAAAGAAGTACGCTATTAACTATTAACGTACCTGTCTCTTCCGAAACGAATGAGTCGTGTGACTTACGTGAGCTACCATCGATAACCTCGAGTCT
+
;6<A8<CCCCCGCBBBCCDDBBBBB@BFD@BBBBBB?<:BB@ABBC?CC?A?AACCCCCC1C?>>=AA=9//.9.66/0/00'9@@C@CCC8BBB?;;;@CBBAA=@=@@?CAA>CCBBCCCCCBCCDEBBC?AA@@5::@AACDD>B?B;;9;CBBCC@?=>BAAAB?BB?BBB?BBBAA=8881888888%/616///99???=A<A@@@<C<??CCC@BBCBBBB<?<?BB=BBB?AAACBCBAA@BA>><>@<AA===<==8>888A==9=<>>>??BAA
@ATNG8:01243:00542
GATGGTAGGCGTGTGAGAGTCTGCCCAGAAGATCAGGAACTCTAGAAGAATTCAGATTTTTAACACGAGAGTAAACGTAAAAGAAGGTTTTACAAGACTCACGTTAACAATATTGCAGCAGTACGCACACAATCGAAGCGCAGTAAGGATGGCTAGTGTAACTAGCAAGAATACCACGAAGCAAGAAAAAGAAGTACGCTATTAACTATTAACGTACCTGTCTCTTCCGAAACGAATGAGTACCTCTCAGACGCTCGTCCTACCATCGATAACCTCGAGTCT
+
:6>?:>@C@BB==;;;<<A9555:606BD@CECCAB>A@B@A?BCC@AB?BABA@?====(9/8??@?AAA?>?5==9:99+7<7<0888'557-5699=??==:><>B=??@:>>@A@AAAAA>>>ACAA:@@<>;>>>AAA8868=D==:=;;;AACB<@@==>>=>><>A;59://)//-)-7777'//)/89;B@@@@;@<??>>;><@@AA?<??=<<;<8<8==A7:7818::::;=:;:;>?<@<///<;>?<@@?;>8//9//)/7999:BB?>
@ATNG8:01251:00549
GATGGTAGTGTGTCTCTGAGAGTAGTACTCATTCGTTTCGGAAGAGACTAGGTACGTTAATAGTTGAATAGCGTACTTCTTTTTCTTGCTTTCTGTGGTATTCTTGCTAGTTACACTAGCCATCCTTACTGCGCTTCGATTGTGTGCGTACTGCTGCAATATTGTTAACGTGAGTCTTGTAAAACCTTCTTTTTACGTTTACTCTCGTGTTAAAATCTGAATTCTTCTAGAGTTCCTGATCTTCTGGATAGCGACGCGATATACTACCATCGATAACCTCGAGTCT
+
44993;;<<==?95555559999:544<:889045==09:05.49;;656A1666==9=8:///)//)///599<==:==>>=+<:38900+0...-(--91686833334.4<::::54-3994:6<;;9AA::8;ADC?CCBCBC@@@BBBB@@;;5;;;9?>:?:@A@>@A@@@<?CCEE;C@C@BBBBC5BCCCD=BBCBCBBAA@5<<;.;<;;;5;4;;=BCCCCCC@D?BBBB;;5;<<5<;BBCCBBBCCDCJBABGEFAD@@@;;;>A?AAACBBBB
@ATNG8:01252:00543
GATGGTAGCATCATGCATATCTCACCAGAAGATCAGGAACTCTAGATGAATTCAGATTTTTAACACGAGAGTTAAACGTAAAAGAAGGTTTACAAGACTCACGTTAACAATATTGCAGCAGTACGCACACAATCGAAGCGCAGTAAGGATGGCTAGTGTAACTAGCAAGAATACCACGAAAGCAAGAAAAAAGAAGTACGCTATTAACTATTAACGTACCTGTCTCTTCCGAAACGAATGAGTACTGCGTCTCACTCTCGCCTACCATCGATAACCTCGAGTCT
+
;=??:==<A;@<AACCCBBA@@@@@>@CC@:;:A@>9@9?ABABB@7:9.9.9>@@?AA<+939;96338/.(.5.579777+55./)//)///)////9<98:)/)/61:=?6:<?<@@BCBCCCC;;;@?BCDD@BBBBBBBB=A@C;;::DB==<=A8:88=::5::69:9.33777.222169====%;;59999:::660505779,2,28ABA@CCBBBCC?C?BBC>CCC@BBAABBCDBBBBBB@@@A@AABA>A@@<@:::@@>2949@@A@B??
@ATNG8:01253:00508
GATGGTAGCTCGCTGATGATATCTCCAGAAGATCAGGAACTCTAGAAGAATTCAGATTTTTAACACGAGAGTTAAACGTAAAAAGAAGGTTTTACAAGACTCACGTTAACAATATTGCAGCAGTACGCACACAATCGAAGCGCAGTAAGGATGGCTAGTGTAACTAGCAAGAATACCACGAAAGCAAGAAAAAAGAAGTACGCTATTAACTATTAACGTACCTGTCTCTTCCGAAACGAATGAGTACGAGAGAGCACACGTGTCTACCATCGATAACCTCGAGTCT
+
99==8==<====?A@CCEBBABBBB?BBB=@@AAAA?A?A@?ABBB?BC?B?BBBBBDDF3B=773>=>;//(.5,3.0////$5;5;5<==0=::.55549;<45035::6;;;7;@?>BCCBC@@@AA;;;=@ACC:::CCCCCC?C@CBB>A@A?A???@::9CBB=AA=@@@>><8A=,22505>@@@@'<:35626=:<=@;>;>@AA=A===B@@<@BB@?@C?A?@?@9?AA:??AB@ABB???D;;??AA>>A@@>>>?;?;;;>==8=8:;;AA===
@ATNG8:01257:00545
GATGGTAGGTGCACATGAGTGTATCCAGAAGATCAGGAACTCTAGAAGAATTCAGATTTTTAACACGAGAGTAAACGTAAAAAGAAGGTTTTACAAGACTCACGTTAACAATATTGCAGCAGTACGCACACAATCGAAGCGCAGTAAGGATGGCTAGTGTAACTAGCAAGAATACCACGAAAGCAAGAAAAAGAAGTACGCTATTAACTATTAACGTACCTGTCTCTTCCGAAACGAATGAGTACTGCGTCTCACTCTCGCCTACCATCGATAACCTCGAGTCT
+
9;=<8=<@>@CCCCFDDBCCCCC@@=@AA>@@BB@?=@?DCCCCCDACD?A=@CA>@@@@1@@CCCCCBBBCCB<CB@@@@@0AB?B?BBB;BCB?B:;9CCC?><>@BB?BBB?BBCBCBCCCCCCBBDBC?BBBB?BBAABBAA>A@D::;;CCCCCDC?CCB????CC@BBB=@@=><79::;?@@AA2<C=A;;;BBBAA<A=A>>><?;?@HCC@BCBCCCDAC@CCB=CCD?AABCBBBBBCABBCDCCCCCCBB@BCC?B:;;?><2949?@@B?@>
@ATNG8:01261:00520
GATGGTAGTACATGATAGACGACACCAGAAGATCAGGAACTCTAGAAGAATTCAGATTTTTAACACGAGAGTAAACGTAAAAAGAAGGTTTTACAAGACTCACGTTAACAATATTGCAGCAGTACGCACACAATCGAAGCGCAGTAAGGATGGCTAGTGTAACTAGCAAGAATACCACGAAAGCAAGAAAAAGAAGTACGCTATTAACTATTAACGTACCTGTCTCTTCCGAAACGAATGAGTACGAGAGTCAGAGCAGAGCTACCATCGATAACCTCGAGTCT
+
@??;9=@DCA@A00/:::<>=;;;<76669<<<5557<8;<<<;>?9?A8@;77455555$58>=>>CCABADD>CCCCCDC5CC@C>BBB<BCDAJ@A@CBB?@=?=?C?BBB?BBCBCAAABBBDDBCBB?CDCC?BABBCC??<A@C@@>@CCCBCBC@CCAA?A?BB@BBB;>>;<;399939BDAC3BB?A::8@@@>><>=B???:>:=ADBC@BBBBCCC@B?ADD>DBB=??BBCAAABBBA@@BDBBBBBBBBBA@>><<<A=>:><?@AAA@>>
@ATNG8:01226:00559
GATGGTAGTCTCAGATAGTCTATAGTACTCATTCGTTTCGGAAGAGACAGGTACGTTAATAGTTAATAGCGTACTTCTTTTTCTTGCTTTCGTGGTATTCTTGCTAGTTACACTAGCCATCCTTACTGCGCTTCGATTGTGTGCGTACTGCTGCAATATTGTTAACGTGAGTCTTGTAAAACCTTCTTTTTACGTTTACTCTCGTGTTAAAATCTGAATTCTTCTAGAGTTCCTGATCTTCTGGACAGAGTGTGCAGATACTACATCGATAACCTCGAGTCT
+
@999:>;;@BFCCCCBBBBCCBBACCDECCBB??BAE>BB?A<ABBBC@?>AMLED?C?A@??;@=AAC>>>>BA;>?===,=A;??CC=:89>8==>8=B>9:9CBC?CBBBCDDCADCC@C?BBAAA@@C@BBBE@BBBBECBBCBBAAAABB?CBB=@A;?;??A@@@ADD>A;;;;.;9@<;;<<;*;BAAB>BBCBBBBA@@5;:;-9;;9><??BB@BBBDDDC?E@BCBCDB?@@B@BBBBBBBAA;;;BBBBAA@@@A@@@@?<??ABBCBDBB
@ATNG8:01231:00567
GATGGTAGCGCATATCAGCGCAGCCCAGAAGATCAGGAACTCTAGAAGAATTCAGATTTTTAACACGAGAGTAAACGTAAAAAGAAGGTTTTACAAGACTCACGTTAACAATATTGCAGCAGTACGCACACAATCGAAGCGCAGTAAGGATGGCTAGTGTAACTAGCAAGAATACCACGAAAGCAAGAAAAAGAAGTACGCTATTAACTATTAACGTACCTGTCTCTTCCGAAACGAATGAGTACCTCTCAGACGCTCGTCCTACCATCGATAACCTCGAGTCT
+
CGBB:B666@CCCEECBBBCDDCCC?CCDACCCBBB>B?CCCBDDA?AA?A?BAB:::::.;@DDCCCFCCCDD>CC?????1>B=D6;;;6;BB?A;:;CBBAB?A>AC@BAA?BBBBCBBBCBBBCCCCC?BCCC?CCCBBBBC?C?C@@>@DCCBBBC@CAA@AA>BB>BAA<??;=;3<9939@@@@2@A>B99:BBB>>:>=A@AA<A<AACCC@CCBBBCC@B@BCD=CCC?BBBBBBC?BBBCCBAABBB@A@A?@@@<>:::C<<6;7:@@AA>??
@ATNG8:01232:00550
GATGGTAGTGCGTGAGAGAGAGACCCAGAAGATCAGGAACTCTAGAAGAATTCAGATTTTTAACACGAGAGTAAACGTAAAAAGAAGGTTTTTACAAGACTCACGTTAACAATATTGCAGCAGTACGCACACAATCGAAGCGCAGTAAGGATGGCTAGTGTAACTAGCAAGAATACCACGAAAGCAAGAAAAAGAAGTACGCTATTAACTATTAACGTACCTGTCTCTTCCGAAACGAATGAGTACGTGTGCGACGTGTCTCCTACCATCGAACCACCTAAGTCT
+
DBCB@CBBBCCECCCCDDDCCCAAA<ACC@CBBC@?>?@BBDBBBC?CB>B>BCCBBBBD+B8CCABBCB@BBB;A>;;;;;*;@5949@@@1CCDACBBCCCC??>@@DD@CBB=BBBABBCCCCCBBCCCC?CDBB?BBBB@@AC>B?B999:DBBBCCC?BBAAAB?DD@BBB=@@@??8?>:4:?>>@/=<8=887@A@@@=C;@@AA<A<>@BCC@CCCBBBB<@=?CD@CBB?BBBBBBCBAAA>>>CBAB>>???<@A@<>>?@A<A<>>;>?:>@:8
@ATNG8:01232:00589
GATGGTAGGACGAGCGTCTGAGAGGTACTCATTCGTTTCGGAAGAGACAGGTACGTTAATAGTTAATAGCGTACTTCTTTTCTTGTCTTTCGTGGTATTCTTGCTAGTTACACTAGCCATCCTTACTGCGCTTCGATTGTGTGCGTACTGCTGCAATATTGTTAACGTGAGTCTTGTAAAACCTTCTTTTACGTTTACTCTCGTGTTAAAAATCTGAATTCTTCTAGAGTTCCTGATCTTCTGGTGTCGTCTATCATGTACTACCATCGATAACCTCGAGTCT
+
<<54.59949:<<6559;///:<<,66>><>?:<<<>4;;0505<<>AA@:>??>>;>?@@@A=A9>995:444;.4444&4:3435<=7====9<<;8;C<>>?@@B?CCCCCCCC@BCC?A?BEABAB@@=@BBC8<;CBBBBBC<<;@@@@?=@@A?AA<@=@@AA@?@?B9=;;;;-;;@<;:::.9=>=D;@@BBBBCAAA?BBAB2BBABB@B@CCBBBBCCCC@C?AAAAAB?AAA@BBBCCBBBBBAA;;;CBBCCAC;<<C;;5;5:9>@@@AA
@ATNG8:01234:00569
GATTGTCATATGAGAGTGTGTACTCATTCGTTTCGGAAGAGACAGGTACGTTAATAGTTAATAGCGTACTTCTTTTTCTTAGCTTTCGTGGTATTCTTGCTAGTTACACTAGCCATCCTTACTGCGCTTCGATTGTGTGCGTACTGCTGCAATATTGTTAACGTGAGTCTTGTAAAACCTTCTTTTTACGTTTACTCTCGTGTTAAAATCTTGAATTCTTCTAGAGTTCCTGATCTTCTGGCTCTCGTAGACAGATACTACCATCGATAACCTCCGAGTTCT
+
===5;;;;;;;;;===>AA@@?>BBAC?ABBB<@@<@=@?@AA@@<@CA;;6:6:9>A<A>BAA@@@?A@=>ABC@0@@0/0>?>29=8848::9@@489??@A>ABB;;;>?;>@@8=9<<<=:;:;<@A@@<AABBB@@@@@?>=<:;;5;;;9>?;?;?B?;;:B??7:8ADD5D8=388787(/8;;;.3-----5656/777*77717<1819;5<>>>@?@=?=A=<333-3360699:==@===BBA>>:9:660---33697=56:7<<6717=
@ATNG8:01234:00597
GATGGTAGCTCTGCTCTGACTCTCGTACTCATTCGTTTCGGAAGAGACAGGTACGTTAATAGTTAATAGCGTACTTCTTTTTCTTGCTTTCGTGGTATTCTTGCTAGTTACACTAGCCATCCTTACTGCGCTTCGATTGTGTGCGTACTGCTGCAATATTGTTAACGTGAGTCTTGTAAAACCTTCTTTTTACGTTTACTCTCGTGTTAAAATCTGAATTCTTCTAGAGTTCCTGATCTTCTGGGTCTACGCTCTTCGCGCTACCATCGATACCTCGAGTCT
+
4944.5;;<<>CCCCGCB==?@@CBBBBC?>=6<99904529.5<<BA@@?BFCCC@C=A@9:6:?B@BCBB==C:@@@@@0@@:889<2<899.55949<5666>BB?BB?@?@AB>@@@?A?BBA@AAAC?BCBB9;;CCBBBBCBBBB???A>CDG@CC>A798@@>;?@@;:9955&549455555$59555)55@@@?>=??2444&4;:5505=@@<BAA@??@@C=AB?@@?=A9::,:AA@>@A@@A=AA;;:@@@;?900:00/6;;9:;==>
@ATNG8:01237:00579
GATGGTAGCGCGACGAGCGTAGACCCAGAAGATCAGGAACTCTAGAAGAATTCAGATTTTTAACACGAGAGTAAACGTAAAAAGAAGGTTTTACAAGACTCACGTTAACAATATTGCAGCAGTACGCACACAATCGAAGCGCAGTAAGGATGGCTAGTGTAACTAGCAAGAATACCACGAAAGCAAGAAAAAGAAGTACGCTATTAACTATTAACGTACCTGTCTCTTCCGAAACGAATGAGTACGATGAGAGAGCTCTCTCTACCATCGATAACCTCGAGTCT
+
?;=B@CEBBCCBB?BB@@ABBBCCG@CA@<@@::9?7?9AA?CA>>>?@:?;?AAABBBB3B?CCBCDBBBAAA<@=@AAAA0@@<A?CCC9CAC@CBBBCDBCB@A?AC@CCC>AAABBBBBFDCDCCC;;:<AAA@AAACBBAA=A?B@@=@DAAABDC?BBA????CB@BBB?BBBBA;:9:39<<<<+<<7<8888<<:;5;;?;;:<@7;;CGH@CBBBCBD>A?ACC>CCDD??@BBAABB999BBC>??@>==AAA==8=888=>>:>;>>>>>>A>
@ATNG8:01217:00611
GATGGTAGCGCACACATAGATACAGTACTCATTCGTTTCGGAAGAGACAGGTACGTTAATAGTTAATAGCGTACTTCTTTTTCTTGCTTTCGTGGTATTCTTGCTAGTTACACTAGCCATCCTTACTGCGCTTCGATTGTGTGCGTACTGCTGCAATATTGTTAACGTGAGTCTTGTAAAACCTTCTTTTTACGTTTACTCTCGTGTTAAAAATCTGAATTCTTCTAGAGTTCCTGATCTTCTGGACAGAGTGTGCAGATACTACCATCGATAACCTCGAGTCT
+
>>>D?A;@:;6B>>>CCCCBCCB@A@@>:<::59CCL?CC@C@CCCCD@@>A@:>@<?:BBBD<A>ABBDBCBAC@AAAA@,00-/9=?8B=BB?BCC@CE?AAAABB@BHCCCCCCACBB<A=?ABBBB::6;@@@>BCFICDDDBBBCBBB;;7;@@<@C@D?BBC@@@DDD@C@@@@9@>B=;;;;;*;@BDI@CBBCCCCBCB5;;;;*;AAAA7<8;B?BBCCCCC@B@@@ACBC?ABC@BCCCCBBB>>>@::;AC?@@?::;;BCD@C?CABBCC9:
@ATNG8:01219:00638
GATGGTAGTGTCAGTGCGCGTCGTCCAGAAGATCAGGAACTCTAGAAGAATTCAGTTTTTTAATCACGAGAGTAAACGTAAAAAGAAGGTTTTACAAGACTCACGTTAACAATATTGCAGCAGTACGCACACAATCGAAGCGCAGTAAGGATGGCTAGTGTAACTAGCAAGAATACCACGAAAGCAAGAAAAAGAAGTACGCTATTAACTATTAACGTACCTGTCTCTTCCGAAACGAATGAGTACTTAGATATACGTATAGCTACCATCGATAACCTCGAGTCT
+
@:;;:<<<CCA@966<>>>CBBCBB9@CB?BB;;;A=@=@?D???B?@?=@?9:9@@@@?&?:;;=<999B>BDE>>CBCCBB2@@<@?BBB=BCHGDBBBBBCCG@B@BD@CCB?AABABDCCB@@CCCCCC?CC@@>BBBBABBB?B@CCB?CCCCCAAA=BCCCAA?CD@BAB>AAA@>6<<;68:999.;A;A<::@@@CA<@;>>@@<?<?=@@@?CCAAABB?B?BCC?BBB>AACCDCAC?CC??AAAAA@@@AAA=<=;@555=<<4:7:AA=>===
@ATNG8:01220:00618
GATGGTAGGCGGAGAGTGAGACGCAGTACTCATTCGTTTCGGAAGAGACAGGTACGTTAATAGTTAATAGCGTACTTCTTTTTCTTGCTTTCGTGGTATTCTTGCTAGTTACACTAGCCATCCTTACTGCGCTTCGATTGTGTGCGTACTGCTGCAATATTGTTAACGTGAGTCTTGTAAAACCTCTTTTTTCGTTTACTCGCGTGTTAAAATCTTGAATTCTTCTAGAGTTCCTGATCTTCTGGGTCTACGCTCGTTCGCGCTACCATCGATAACCTCGAGTCT
+
06<<8<=<.5/)/////<<;:==>;;;<89944.5>?@<BC?C@B???B@>9:889=<A?BBAA>@>ABA@BCB=B5=8===+AD=A>>=09@@A<A9938?489756=17952525:1555/505::>A@<<5<:::;@@=>>=;;;??@@888=17//*/86938;>76599946././&/(/.99999&9669+--8---2377+222&255.594917725558655/305..-55)..780899?@>;;://+/7773---072227//,/7;7626---
@ATNG8:01223:00628
GATGGTAGTGTCATATGAGAGTGTGTACTCATTCGTTTCGGAAGAGACAGGTACGTTAATAGTTAATAGCGTACTTCTTTTTCTTGCTTTCGTGGTATTCTTGCTAGTTACACTAGCCATCCTTACTGCGCTTCGATTGTGTGCGTACTGCTGCAATATTGTTAACGTGAGTCTTGTAAAACCTTCTTTTTACGTTTACTCTCGTGTTAAAAATCTGAATTCTTCTAGAGTTCCTGATCTTCTGGGTGCGCTACAGTCTCTCTACCATCGAATCACGAAAGTCT
+
CCDC?CCCCBBCCCCCCCCCCCCCCCAA@BBB?BCCC>BB?C@EGDAAAD@BBBCC?C?CCAA>C@CDBAACCCB<>====,=@;@@BB<AABB?BBC?BC@CCBCCC?CCCCCCCC@CBB?B?CFDC@AAC@CDCC?BCCCCBBBBBB?@@BBC@BBB?BD?C?CAAAABCCC?C@???4>;?;>@@@>,>DAAB<B@@@@AA@@A5;;;<*;AABCAC?BD@BCBCBBB@C@BABBBB?A:::6;DBBCCCCCBAAABBBBHDBCCCCC?@ACCBCD>CA::
@ATNG8:01225:00625
GATGGTAGGACGAGCGTCTGAGAGGTCATTCGTTCGTTTCGGAAGAGACAGGTACGTTAATAGTTAATAGCGTACTTCTTTTTCTTGCTTTCGTGGTATTCTTGCTAGTTACACTAGCCATCCTTACTGCGCTTCGATTGTGTGCGTACTGCTGCAATATTGTTAACGTGAGTCTTGTAAAACCTTCTTTTTACGTTTACTCTCGTGTTAAAAATCTGAATTCTTCTAGAGTTCCTGATCTTCTGGGCTGCGCTGATATGCGCTACCATCGATAACCTCGAGTCT
+
@:>>59;;5;==>@<==@@??@AA=BDBA?ABB@BDDF=BB?C?BBBAABC;;9???@D@CCBA<?<?BBBBBBAA>??FEF3BA=@ACC>BABB@BBF?CC?ABAMEH?CCFDDCEC@CCC?C?CDCCBBBDADCBB@CCCABBCCDBBBAABBBAEBB?BC@C?BCBBBBBBB?A@@@@8@=C;:::::*:?ABE=BBCCBBCAAA@CFDE5CA@AIAC@CB@BBBBB@@>A@BBABAB?@?@B=C:::CCCCDCDCCCECCDF@C@@@C::6:=@BCBBBB@
@ATNG8:01227:00602
GATGGTAGTGTGTCTCTGAGAGTAGTACTCATTCGTTTCGGAAGAGACAGGTACGTTTAATAGTTAATAGCGTAACTTCTTTTTCTTTGCTTTCGTGGTATTCTTGCTAGTTACACTAGCCATCCTTACTGCGCTTCGATTGTGTGCGTACTGCTGCAATATTGTTAACGTGAGTCTTGTAAAACCTTCTTTTTACGTTTATTCTCGTGTTAAAAATCTGAATTCTTCTAGAGTTCCTGATCTTCTGGTCTACTTCACTGTACTCTACCATCGATAACCTCGAGTCT
+
95==8<=@BA;;>=666<<AB>BBB?@;<;AB?AABC<AA6;7;;996>>9665555)43999=7@7;;:==55049344444$4:<24444/44>>7;<>8<<7<666>C?BBBBB@@@@BBD>@=AC<;<D;;5;AA@;ABB;;:BAAAABB@?@?;@AA>AA=A?BCA000A@?;A>>@?8><B<9:9:9(9@>>A:?@?9:9@999=@=B>1CCBBB@C@@@<@CCCBAA>A=AA@B;;7;AB?CBBCGD@B;;;;;;CBCBBB?@;;:A::3939@@AB>>>
@ATNG8:01238:00601
GATGGTAGTGTCAGTGCGCGTCGTCCAGAAGATCAGGAACTCTAGAAGAATTCAGATTTTTAACACGAGAGTAAACGTAAAAAGAAGGTTTTACAAGACTCACGTTAACAATATTGCAGCAGTACGCACACAATCGAAGCGCAGTAAGGATGGCTAGTGTAACTAGCAAGAATACCACGAAAGCAAGAAAAAGAAGTACGCTATTAACTATTAACGTACCTGTCTCTTCCGAAACGAATGAGTACGAGAGAGCACACGTGTCTACCATCGATAACCTCGAGTCT
+
5<<<:?>CGC;;9BAAABBDBBBCC@CCC?CCBB@@<@8:9BBBBD?CC>A>A@@@AAAB3B?BBBBBBBB???8?<?@@@@,A@>A=@AB9ABD@BBBBCE@@@>@<@@?BBB=??ABBBCCCCBBBCCBB@BCCD?BBBBBBBB?B@C::::BFCBBBC@BBBBBB@DD@BBA499>:9/:::488888(8>:888;BBBAA<A<A?@@<A=@@BBB?BCCBBAC?CACAA=CCC<??B>>?AAAAB@=>ABB@AAAA@@>@@<A=>=A::4949AA@@@@@
@ATNG8:01242:00634
GATGGTAGCAGACGTGACAGAGCGCCAGAAGATCAGGAACTCTAGAAGAATTCAGATTTTTAACACGAGAGTTAAACGTAAAAAGAAGGTTTTACAAGACTCACGTTAACAATATTGCAGCAGTACGCACACAATCGAAGCGCAGTAAGGATGGCTAGTGTAACTAGCAAGAATACCACGAAAGCAAGAAAAAGAAGTACGCTATTAACTATTAACGTACCTGTCTCTTCCGAAACGAATGAGTACTATGTAGAGCTCTATACTACCATCGATAACCTCGAGTCT
+
@?AA8ABBB@BA?;;;;;;?ACBCC@CDD@CBAAAB@C9:9BBCCC?CB>A>AAA>>>>?.>=>>8>;;;/.).7.78/////$5<7<.555&//94/0/9;:<::5:59;7;;;4:>@:CCCCCCCCCDB;;;;AAA?C?@@BACC>B>A;;8:A>>@?:?<?BBBBA?DD@ACC?A@B@A6565.6<>@A/@@=??@@?????<?;??;;6;>;;ACGAFCCBBCG>A?ACD>DDC?BBBBBBBAABBBCCCC@@@>>>@@>>><@???A::7:<@>@??:;;
@ATNG8:01247:00608
GATGGTAGTACATGATAGACGACACCAGAAGATCAGGAACTCATAGAAGAATTACAGATTTTTAACACGAGAGTAAACGTAAAAAGAAGGTTTTACAAGACTCACGTTAACAATATTGCAGCAGTACGCACACAATCGAAGCGCAGTAAGGATGGCTAGTGTAACTAGCAAGAATACCACGAAAGCAAGAAAAAGAAGTACGCTATTAACTATTAACGTACCTGTCTCTTCCGAAACGAATGAGTACGATGAGAGAGCTCTCTCTACCATCGATAACCTCGAGTCT
+
;5::59;<;;;>665=;99@@;99>499949<?99/)/)/8///776378(/(//6833333$3,3777888::;;3::;::::+::6;6???/>66066/////55/5/5:55552777259<=<<784:888066//(/6622---*-167=8>B@;BBBB>B@;;>=59905//(.---2,....35555(482....7;9995:388;;05/55?=;9=666>>>7;7:@?-9:947=?????A@@AAAAAAC???966??=<;><<<>=<6<7;:9:;;>?
@ATNG8:01256:00622
GATGGTAGCACTGCATATCTCACCAGAAGATCAGGAACTCTAGAAGAATTCAGATTTTTAACACGAGAGTAAACGTAAGAAGAAGGTTTTACAAGACTCACGTTAACAATATTGCAGCAGTACGCACACAATCGTAGCGCAGTAAGGATGGCTAGTGTAACTAGCAAGAATACCACGAAAAGCAAGAAAAAGAAGTACGCTATTAACTATTAACGTACCTGTCTCTTCCGAAACAATGAGTACCTCTCAGACGCTCGTCCTACCATCGATAACCTCGAGTCT
+
BCCC@CBCBBABABBBCCAAA?A8A@A=ABBBAA>A?BBCDGCB?DC=@=@A@>>===)919???AA@773:3:9@A<@@=@C=@5;:9&5CD=?@?<<=@BB5;6<A;@CD@DDBBBBBBBBCAAACBB?A::;;9??@@ADC@C@BAA=A::9=??@;@AB@?9;55.277055////'//.(.7555)4757/./55=5558;<?AA:>:>@CCCBCAB@BBB=@>ACC>CE?@@AACBC?BBBCBBCEBBCCBB@<AAA::;;;?BB=A:==A@@@AA
@ATNG8:01256:00633
GATGGTAGTACATGATAGACGACACCAGAAGATCAGGAACTCTAGAAGAATTCAGATTTTTAACACGAGAGTAAACGTAAAAAGAAGGTTTTACAAGACTCACGTTAACAATATTGCAGCAGTACGCACACAATCGAAGCGCAGTAAGGATGGCTAGTGTAACTAGCAAGAATACCACGAAAGCAAGAAAAAAGAAGTACGCTATTAACTATTAACGTACCTGTCTCTTCCGAAACGAATGAGTACTGCGTCTCACTCTCGCCTACCATCGATAACCTCGAGTCT
+
9<A@9A@BBBAAC>>C@@BB@@A:<49BB>BB@995.945554=;:6:8/8237455999(95<<>>ABECCCD=BA;;;;;*;C>B5;;;*9>=5<;99=CDED?A?AB?BBB?AABBBCBBBBBBCDFBB?BDBB?BBBBBA@@@HBF@@=@DDDCCDC@AAACBB@BB?BBB?BBBAA8@993999999%:?;=:78>:AAA=A<@A@@<A<@@BA@=@CCBBBCAD@BBA<ACC>??BBBCCBCCBBBBAABABCCBB@BBA?B;;;A@@6:8:@@AB@??
@ATNG8:01259:00605
GATGGTAGGAGACACGTCGCACACGTACTCATTCTTTTCGGAAGAGACAGGTACGTTAATAGTTAATAGCGTACTTCTTTTTCTTGCTTTCGTGGTATTCTTGCTAGTTACACTAGCCATCCTTACTGCGCTTCGATTGTGTGCGTACTGCTGCAATATTGTTAACGTGAGTCTTGTAAAACCTTCTTTTTACGTTTACTCTCGTGTTAAAAATCTGAATTCTTCTAGAGTTCCTGATCTTCTGGTGTCTGATCTGTATCACTACCATCGATAACCTCGAGTCT
+
<5@?8<<@=BBBCG>><====@@CCCCCCCCC@CGDD;BA?B>996>>?@9>>BCCBC@BBBC?B?BBBBBCA@B@BBBBC2C?<?999,3<9;2:5<7>B?BBBBBB?BABBDCAA=ACC@C?B>@A==>A=AA??;?@@@AA>>>AA??;::A;===;;:7;=>>>@@@@AA<A>>>>5>=A<>@@@@/@>AA@7>===@???>>9>CCD.>9<<C;C===9=AAAAA@<@:?>>>8868AA;;;<>>????====A>>>A@@:>>>>;;;8<8<=AAA<<<
@ATNG8:01262:00620
GATGTACGTGTCATATGAGAGTGTGTACTCTATTCGTTTCGGAAGAGACAGGTACCGTTAATAGTTAATAGCGTACTTCTTTTTCTTGCTTTCGTGGTATTCTTGCTAGTTACACTAGCCATCCTTACTGCGCTTCGATTGTGTGCGTACTGCTGCAATATTGTTAACGTGAGTCTTGTAAACCTTCTTTTTACGTTACTCTCGTGTTAAAAATCTGAATTCTTCTAGTAGTTCCTGATCTTCTGGACAGAGTGTGCAGATACTACCATCGATAACCTCGAGTCT
+
/44455559;;<>===<665;::::79::---8(--561585:5;;C=?;=8833,383815522+31777833333,39999*55059==688<@=@9:29>4996=AC@BBBDECCC?BBL@C>BA;:;@@A;AC9919=>=>0//::70/5:::8>==7;:5:7;555=<<:98=999448<545999$/---(--9::<;555.5555$555999=:<=6;99554::398=555::55569==<<=666>;>=A999959;4;00////163688;3343
@ATNG8:01270:00172
GATGGTAGCTCGCTGATGATATCTCCAGAAGATCAGGAACTCTAGAAGAATTCAGATTTTTAACACGAGAGTTAAACGTAAAAGAAGGTTTACAAGACTCACGTTAACAATATTGCAGCAGTACGCACACAATCGAAGCGCAGTAAGGATGGCTAGTGTAACTAGCAAGAATACCACGAAAGCAAGAAAAAGAAGTACGCTATTAACTATTAACGTACCTGTCTCTTCCGAAACGAATGAGTACGAGAGAGCACACGTGTCTACCATCGATAACCTCGAGTCT
+
4444.5555<>666<<>>C@A@?:946?D;BBBC@@<@>A@ABA@@<@@=A>?A>89897$349;;9866//(/;2639;;;/=<8A.55)///)////;:>5525788294304=?:ABCCBBBBCBBBC?BBBB?BBBAAA>?:<9=00+/;;999;=9====<@6@B?@B@==88:=.522,5<==>/;;5;;===::6618<@>>>=B=A;@@@=@C;;;BA?A>BCC=B9958?@@?BBAAB???BCBBBBB;;;>==<5:66898;1817=889///
@ATNG8:01295:00178
GATGGTAGGCGTCATACATAGCGCCAGAGACAGGAACTCTAGAAGAATTCAGATTTTTAACACGAGAGTAAACGTAAAAAGAAGGTTTTACAAGACTCACGTTAACAATATTGCAGCAGTACGCACACAATCGAAGCGCAGTAAGGATGGCTAGTGTAACTAGCAAGAATACCACGAAAGCAAGAAAAAGAAGTACGCTATTAACCATTAACGTACCTGTCTCTTCCGAAACGAATGAGTACGATGAGAGAGCTCTCTCTACCATCGATAACCTCGAGTCT
+
@@AA7@>B<@@BACFCBBCCBAAB@BCCCCAAA?A=AABDCAB?BB?A>A@@<<<<?.=8??C===BAACB9<;65888(9<7:7=<=-<=><A858A???@<@<>>;>A?8=<@;;;AAA??A??>>>;@@AA;????A>>>9>9>;;5;<<;;<@>:>AAA>=;8:6:AA<@@AAC7<9;466666(6708?A@AB@>><><@<@?:><AAAAA;>>>>>>A=>:;9909795:AA@@@D878;;>>@===>>=?@B>>><A:66;//,/6;<==@?>>
@ATNG8:01303:00177
GATGGTAGTCTCAGATAGTCTATAGTACTCATTCGTTTCGGAAGAGACAGGTACGTTAATAGTTAATAGCGTACTTCTTTTCTTGTCTTTCTGTGGTATTCTTGCTAGTTACACTAGCTATCCTTACTGCGCTTCGATTGTGTGCGTACTGCTGCAATATTGTTAACGTGAGTCTTGTAAACCTTCTTTTACGTTTACTCTCGTGTTAAAAATCTGAATTCTTCTAGAGTTCCTGATCTTCTGGATGTGTGCGCAGTGCCTACCATCGATAACCTCGAGTCT
+
=>;4.5555DABBBBB;;;===>>=B==;::>4?BBC=BD7:4:9;;;>>:>B;99?A?AA><1:6;@?=<<<::53333&3;2879==70//;@9;:=>B@8888@@C@CFCDCBBDCCCC?B?BBCCEC@@?@CCC@CCBAAABBBCBBBBBBB?ABB>BD<><>ABBCCCBD;@:::.;<A=;;;;.;A@@A=BBCCGCCBBB4;;;;*;@@;;7;@BB?CCCDCCC?B?BDCBBC@DBC@B999BAA?A@@BBBC@CCC?BBBCCCC?C>ABAABB??
@ATNG8:01307:00177
GATGGTAGCACGAGTCACTCATATCCAGAAGATCAGGAACTCTAGAAGAATTCAGATTTTTAACACGAGAGTAAACGTAAAAAGAAGGTTTACAAGACTCAACGTTAACAATATTGCAGCAGTACGCACACAATCGAAGCGCAGTAAGGATGGCTAGTGTAACTTAGCAAGAATTACCACGAAAGCAAGAAAAAGAACGGTACGCTATTAACTATTAACGTACCTGTCTCTTCCGAAACGAATGAGTCTGCGTCTCACTCTCGCCACCATCGACTAACCTCGAGCT
+
/://)///9:::=>>>666<<;;;;7;>>9<<;;;95:44556888643-3-33338888)86;;;===88=<;(3395555$5:5;.55)555.5/////)///)59>=9<<=8<>549@><<=<554444.44//)/0/0//880:788837///9888,33,33376;;.3.33493325,555,22===*66(..(...39822,2167:;3737;>>>7<<>>C==7;7:98088828;=====<<<<@=<===;:<==8::48686///606(--/////
@ATNG8:01268:00215
GATGGTAGCGGACGAGCTAGACCCAGAAGATCAGGAACTCTAGAAGAATTCAGATTTTAACACGAGAGTAAACGTAAAAAGAAGGTTTACAAGACTCACTGTTAACAATATTGCAGCAGTACGCACACAATCGAAGCGCAGTAAGGATGGCTAGTGTAACTAGCAAGAATACCACGAAAGCAAGAAAAAGAAGTACGACTATTAACTATTAACGTACCTGTCTACTTCCGAAACGAATGAGTACGATGAGATCTCGTGTGCTACCATCGATAACCTCGAGTCT
+
;6:6:>>BCC?AAAAA<BBB@@@8@;;6;AA@?@=@>AACBBBB9?>49,79@;;;;.74<??<=<<;==<6=<78888$3;5:133(/664//-667--/8585;;5@@B=B@@:::888>>>;;;;;=@BA@70000<6667A;@@@:??@?>>==;>;;;::8:DACCC<>?999+9>;=DADA@000,/:9;===<55/55:<=A9<8<?:::8=886555;6:4667)89949@AA887=<;=??555CA==>:8979;6;7//8//(//6:=/56;;
@ATNG8:01275:00202
GATGGTAGTACATGGATAGACGACACCAGAAGATCAGGAACTCTAGAAGAATTCAGATTTTTAACACGAGAGTAAACGTAAAAGAAGGTTTTACAAGACTCACGTTAACAATATTGCAGCAGTACGCACACAATCGAAGCGCAGTAAGGATGGCTAGTGTAACTAGCAAGAATACCACGAAAGCAAGAAAAAAGAAGTTACGCTATTAACTATTAACGTACCTGTCTCTTCCGAAACGAATGAGTACAGAGAGTACGATATGTCTACCATCGATAACCTCGAGTCT
+
56;;:<<<555555.5::556556<<8;;>9=;666>9=8;;;44/6399)/(/--//999'727:<5559999909<5555&5;7<.555&55:6;;;;>=<<<0507:588;0339;:566=<==;;;;;9696@?CC??@@@@9>8<00)0::::;<<9<<<::><?==A?>;>:::>7/0/5==:==='650--(--69:883737886).).<A?@@;;9AB>@=@<@AD@BBB?BBBCBAA@@???>>?@ABB>>>CBBBA;>;888:;9>:>>=555/-
@ATNG8:01278:00208
GATGGTAGTGCGTGAGAGAGAGACCCAGAAGATCAGGAACTCTAGAAGAATTCAGATTTTTAACACGAGAGTAAACGTAAAAAGAAGGTTTTACAAGACTCACGTTAACAATATTGCAGCAGTACGCACACAATCGAAGCGCAGTAAGGATGGCTAGTGTAACTAGCAAGAATACCACGAAAGCAAGAAAAAGAAGTACGCTATTAACTATTAACGTACCTGTCTCTTCCGAAACGAATGAGTACTATAGACTATCTGAGACTACCATCGATAACCTCGAGTCT
+
?9=>5;;<AECA;96<<<9>=A;:9)5<<8=BA@@>596:::?AAB?CC?B?BCAAACCF+?7774:::<444=36659999$9<>@5:::&0<>:00/=779::7;:>>:=BB?BBBBCCCCBBCCCDAAA?CBBB?BBAADCAA>B@C;;8:B@=@DAA>ADBBBB?CB@EBB@BBAAA;>8808>??@.==;?>>=@@AAA>E:==;;6;;@@DCC@CCCBAA@;?9?@@:ACC?BBBBBBCBBBCCB@@=BDDBAAABBBC?B@BBBBB<=:>CCA>>>>
@ATNG8:01285:00227
GATGGTAGCGAGCGAGTGTGTATACCAGAGATCCAGGAACTCTAGAAGAATTCAGATTTTAACACGAGAGTAAACGTAAAAAGAAGGTTTACAAGACTCACGTTAACAATATTGCAGCAGTACGCACACAATCGAAGCGCAGTAAGGATGCTAGTGTAACTAGCAAGAATACCACGAAAGCAGAAAAAGAAGTACGCTATTAACTATTAACGTACCTGTCTCTTCCTAAACGAATGAGTACTGCGTCTCACTCTCGCCTACCATCGATAACCTCGAGTCT
+
55:::==B@;;<;;;<<?665<5//)///----(//)/177:>?CC?BB?B<>=<559:-5.5::9;;:<<<;2;955555$5:8>4;90954.4:==<<::;-703:7:::6::3355;;566;;:5554999939:555>::2;6;555=<<:<9:48:=>?;733.399498666(--------$-73889977666262799:6:655<==9=>===@@8@=@@A6999.3899=<B=<A<@999;>>@996<<<:;,/////44.3-38:<;;:<
@ATNG8:01296:00234
GATGGTAGTCTCAGATAGTCTATAGTACTCATTCGTTTCGGAAGAGACAGGTACGTTAATAGTTAATAGCGTACTTCTTTTTCTTGCTTTCGTGGTATTCTTGCTAGTTCACTAGCCATCCTTACTGCGCTTCGATTGTGTGCGTACTGCTGCAATATTGTTAACGTGAGTCTTGTAAAACCTTCTTTTTACGTTTACTCTCGTGTTAAAAATCTGAATTCTTCTAGAGTTCCTGATCTTCTGGACAGAGTGTGCAGATACTACCATCGATAACCTCGAGTCT
+
@<;43999@B;9;DCCBBCBBCF@@@BBAAAB??AAE?DC@C@CBCCB@?>@BB@A@A>AC?>:@<@@BBBBCCC?AABBB2AA=??CD>CBBB?CCHFDD?@@BBBD?CCCBBBC@CCC?A>BDCCCCCB?BCCC?BBABBCCCBBCCBBBAA=AA@=@C=@=@BB@AABCC@BBBHF<DAI@BBCBB2BBBBC?ICCCCCAAAA5;;;;*;@@@@=@>BB?CDDCBBB?B@CCBBBD?AACABCCCBBBBCBACCCCBBBAA=@999A@@>B?BCBBB>>>
@ATNG8:01297:00242
GATGGTAGTATATCGCGTCGCTATCCAGAAGATCAGGAACTCTAGAAGAATTCAGATTTTTAACACGAGAGTAAACGTAAAAAGAAGGTTTTACAAGACTCACGTTAACAATATTGCAGCAGTACGCACACAATCGAAGCGCAGTAAGGATGGCTAGTGTAACTAGCAAGAATACCACGAAAGCAAGAAAAAGAAGTACGCTATTAACTATTAACGTACCTGTCTCTTCCGAAACGAATGAGTACACACTCTCATATGACACTATCATCGATAACCTCGAGTCT
+
CBBB@BCGCCCCBBBCCDCBBBCCC?ABB@CDFDCC::7;ABBBCCABC?B@BBAAADDD3C????BBBB::8A9::ACCGG1CC>C5;;;*:@C>;;69;:<>>9?<?C>BBA>AA@ACCCBDDCCBCCCC?AABC?BAA@ABAD@C?C:97:B@@AAAB?BECCBB?BB@BBB?B>=<<4989488898(8=:>;;:>@@8858:==AA<@<@AE@@>@CBBBBB?B?CCC>CBB?BBCBBBBBBBBB@AAAAAABAAABBBBBB>?>ABB;?<?BDAA?==
@ATNG8:01302:00235
GATGGTAGTGTCAGTATGAGAGTGTGTACTCATTCGTTTCGGAAGAGACAGGTACGTTAATAGTTAATAGCGTACTTCTTTTTCTTGCTTTCGTGGTATTCTTGCTAGTTACACTAGCCATCCTTACTGCGCTTCGATTGTGTGCGTACTGCTGCAATATTGTTAACGTGAGTCTTGTAAAACCTTCTTTTTACGTTTACTCTCGTGTTAAAAATCTGAATTCTTCTAGAGTTCCTGATCTTCTGGAGATACACATGATACTCTACCATCGATAACCTCGAGTCT
+
@@AB455;;9@=0//9::;@A@@@DBAAAACAA<A@A@8><.5.659::;;7:>;?;:@>A@;:6::?BAB@AA@@=;9999)9>:=8:<4>:<?<??C?CE;;<9CCCACDDBCBDGADBB;::;DECAAAC@CCCD@CCCCCCCCCBBBBBBBD@CBB?BB@C?AACCBCBAC=@;;;;.;@A@;;;;;*;AA@@;ABBCECCAA@5;;;;*;@@@A?A@HGAECCEAAA?B@BBBBCC>A::8:BABBBBBBCBDCCCAAABC?A998A9829=AABBBBCC
@ATNG8:01309:00221
GATGGTAGCGCACACATAGATACAGTACTCATTCGTTTCGGTAAGAGACAGGTACGTTAATAGTTAATAGCGTACTTCTTTTTCTTGTCTTTCTGTGGTATTCTTGCTAGTTACACTAGCCATCCTTACTGCGCTTCGATTGTGTGCGTACTGCTGCAATATTGTTAACGTGAGTCTTGTAAAACCTTCTTTTTACGTTTACTCTCGTGTTAAAAATCTGAATTCTTCTAGAGTTCCTGATCTTCTGGATAGCGACGCGATATACTACCATCGATAACCTCGAGTCT
+
//44.444499<9;;;;<;;;::<;::4444838<>@3<<*//)////;55.594445938844.4.4::;:4444.44444$4:5;<===4:537>49:<488633388;9>;;;=>6526@@;??BBAABBCC@BBBC=@>B000>><<@A@@@;:29>>:>@4909@@A=??>@<@9999&47?799959$4499=3;;BA@@A@@@=@BBB0@999?:?=BB?BBB@;;;>A=ABBBBC?B;;8;BB@@@@@B@AACCBBCBBB?BDAAB@?<@;??:::ABB
@ATNG8:01267:00266
GATGGTAGTGTGTCTCTGATAGTAGTACTCATTCGTTTCGGAAGAGACAGGTACGTTAATAGTTAATAGCTGTACTTCTTTTTCTTGCTTTCGTGGTTATTCTTGCTAGTTACACTAGCCATCCTTACTGCGCTTCGATTGTGTGCGTACTGCTGCAATATTGTTAACGTGAGTCTTGTAAAACCTTCTTTTTACGTTTACTCTCGTGTTAAAAATCTGAATTCTTCTAGAGTTCCTGATCTTCTGGATAGCGACGCGATATACTACCATCGATACCTCGAGTCT
+
<<55055;;==;;;;999944444:::;=<==6::;;2558=5:;;@@;;855559.4.4:::.6.//9///9:;:78::::)8:7:9:<4:///)/)/:488:=<<=<<7<A<@@<BB@BBB>B>BBBBBBBB?BCBB8;;BBBBDBCBBAA@@@B?CBD?A@=A<??BBBBBBC@B;;;;.;5;5;CBBB2BBBCC:;;AACCCBBC@BGJE5C@@;;;;?CC?AABBCCB?D@;;:@@C?@?A@;<<;;;BBBC;;;CBBBB@@=@@==@000;@000@@?>
@ATNG8:01276:00279
GATGGTAGTAGTACACTAGTCATACCAGAAGATCAGGAACTCTAGAAGAATTCAGATTTTTAACATCGAGAGTAAACGATAAAAAGAAGGTTTTACAAGACTCACGTTAACAATATTGCCGCAGTACGCACACAATCGAAGCGCAGTAAGGATGGCTAGTGTAACTAGCAAGAATACCACGAAAAGCAAGAAAAAAGAGTACGCTATTAACTATTAACGTACCTGTCTCTTCCGAAAACGAATGAGTACACACTCTCATATGACACTACCATCGATAACCTCGAGTCT
+
5:4406;;?DC>B?<;;<<>>;<@F@CCCABC000=+0+//:/45;7;>7<7555::==>+=6<<:8::;99999/6///////$/6383998+77828566:;;9959<>>=???=CD;?>??AAAAA??>>>8<>AA<AA@@@B886;=@@E;@@@;;@//-.999561/8.29=2<:?A==-55559;====&555...779995:6=9772626<==A<@>==A@@:=98888(7;<8:;;;///99>=AAAAAAAAA?>;=>AA<@88/<76+/+/<;<=:>>
@ATNG8:01300:00253
GATGGTAGGAGACACGTCGCACACGTACTCATTCGTTTCGGAATGAGACAGGTACGTTAATAGTTAATAGCGTACTTCTTTTTCTTGCTTTTCGTGGTATTCTTGCTAGTTACACTAGCCATCCTTACTGCGCTTCGATTGTGTGCGTACTGCTGCAATATTGTTAACGTGAGTCTTGTAAAACCTTCTTTTTACGTTTACTCTCGTGTTAAAATCTGAATTCTTACTAGAGTTCCTGATCTTCTGGTGATATATGCATGATGCTACCATGATAACCTCGA
+
;5558===@BBBAB<655;<<<<<<666=<<>6:454)4;38.4443::::8;=<@B=@397381828?;;:888>3<::::(89295555)5;77073?8@B?A;;:?>5;99;<:::78CB>F<>?>88299;>>>>:562=::7;;>@AA<8873///689383;>@F>=?@@;><=<<-;5;6;>BBB/??AA@9>>>?@?@?A=0776(8=;=><>=??<AA@??<==<A;@=AACC=AAA<;;;@<==AC<<565=99??A<>>>@;;2727)((
@ATNG8:01310:00284
GATGGTAGGCGACATACATACGCGCCAGAAGATCAGGAACTCTAGAAGAATTCAGATTTTTTAACACGAGAGTAAACGTAAAAAAGAAGGTTTTACAAGACTCACGTTAACAATATTGCAGCAGTACGCACACAATCGAAGCGCAGTAAGGATGGCTAGTGTAACTAGCAAGAATACCACGAAAGCAAGAAAAAAGAAGTACGCTATTAACTATTATCGTACCTGTCTCTTCCGAAACGAATGAGTACGTGTGCGACGTGTCTCCTACCATCGATAACCTCGAGTCT
+
@@??8@;>;;BAAFCDCCCCCBBBC@CCD@CBBBBB>A?BBBCBBB?AA>B??>@999999%;@DDHFFCCCAA@;@B9:;:;:%;<?>HD??0BC>;<B=BDDBCB?B?BC?BBB>BB@@ABCCBBBCCEDBB?CDCC?AAA@@@?>:A?C?@?@CCCCCBB?BBBCBA>BC@BA@7;;777)9<=;>>>@@@'>@=@///==AAB:=:>?>><@@AA@@@9>?>>>>@;?:977.:66/7<<?A@>???<<=??@A@@>>>>;?<<8<:8:A??6868AA>@???
@ATNG8:01312:00280
GATGGTAGTGTCATATGAGAGTGTGTACTCATTCGTTTCGGAAGAGACAGGTACGTTAATAGTTAATAGCGTACTTCTTTTTCTTGCTTTCGTGGTATTCTTGCTAGTTACACTAGCCATCCTTACTGCGCTTCGATTGTGTGCGTACTGCTGCAATATTGTTAACGTGAGTCTTGTAAAACCTTCTTTTTACGTTTACTCTCGTGTTAAAAATCTGAATTCTTCTAGAGTTCCTGATCTTCTGGAGATACACATGATACTCTACCATCGATAACCTCGAGTCT
+
@:>>5;<AADB=>>=?@CCCCBBDDBBBABCB?@@@C>CCAC@CCDCFFD@DD@@@@DACC@><@>@CBCBBBBC?BACCD3CC=??CE>AABB>BBC?CC:;;BCBC@BCBCCCCC@CCB?B@CCBCBBBC@BDCC@CBBCCBCBCCCCC???CACBB@BC?A>A@AAABBBC=A@@@?5>>@>:;:::*;@@AB<A@CBBCCCCC@CDCD5BBBCCACICC@BBBBBCC?C@@@@CCC?BBD?BBCCCCCBBBBCCCCCDDBB>B888>AA8@>AAAABB87
@ATNG8:01271:00326
GATGGTAGCTCTGCTCTGACTCTCGTACTCATTCGTTTCGGAAGAGACAGGTACGTTAATAGTTAATAGCGTACTTCTTTTTCTTGCTTTCGTGGTATTCTTGCTAGTTACACTAGCCATCCTTACTGCGCTTCGATTGTGTGCGTACTGCTGCAATATTGTTAACGTGAGTCTTGTAAAACCTTCTTTTTACGTTTACTCTCGTGTTAAAAATCTGAATTCTTCTAGAGTTCCTGATCTTCTGGATATGTTACTCGTGCTACCATCGATAACCTCGAGTCT
+
@>@>8@;;ABCCCCCCCBBBCBBBCCCCBBAA@BDDD?ED@B@BCHJEBB@BBBB@<A>BACD@C>BBBBCCGBD>@@@@@0@B;@AAA=A/0/)///,/;7>=BBBC?BBCCCCBC@CCC8;:;CBBBCBB@CCCD>BADBBBBCCCCCDCBBB?@??<?B=@?ABBBCBBBB?BABBB9B?C@CCCCC5AACCC;<;CCCCBAA@5;;;;*;@@@A>B?BD@CCBBACB?A>A@ABAC=AAB>BCCAA@>ABBCBAA@CA@=A???@??;??@@@ABA99
@ATNG8:01275:00347
GATGGTAGAGAGACTGTAGCGCACCCAGAAGATCAGGAACTCTAGAAGAATTCAGATTTTTAACACGAGAGTAAACGTAAAAAGAAGGTTTTACAAGACTCACGTTAACAATATTGCAGCAGTACGCACACAATCGAAGCGCAGTAAGGATGGCTAGTGTAACTAGCAAGAATACCACGAAAGCAAGAAAAAGAAGTACGCTATTAACTATTATCGTACCTGTCTCTTCCGAAACGAATGAGTACCTCTCAGACGCTCGTCCTACCATCGATAACCTCGAGTCT
+
@?@<;@@CDCCCGBABCCCCDCBBB=BCB?BC:9;B?A?CBBBECC?BB?B?BBBBDCCC2C?CBB@BBCCAA@<<ACCCCC1BB>B>BBB7BAB=BAA@DBBBD>@>@B@BCF@AAABBCCCDDCCCBB@@=@AAC?@@?BBAAA?A=AA@>ACBBBCBB@BBBAAA?BC<@@A;??@>>8:9:9=>=>=,6;3:///:=ACC=D=A???;@@@@@@@>AA===@A<A9@@D:>9:5::;:>?D<>>?@C@>>>AAAAAA<AAA8::<>A997;<???@@@>>
@ATNG8:01281:00303
GATGGTAGATACTCGCTGATACACCCAGAAGATCAGGAACTCTAGAAGAATTCAGATTTTTAACACGAGAGTTAAACGTAAAAAGAAGGTTTTACAAGACTCACGTTAACAATATTGCAGCAGTACGCACACAATCGAAGCGCAGTAAGGATGGCTAGTGTAACTAGCAAGAATACCACGAAAAGCAGAAAAAAGAAGTACGCTATTAACTATTAACGTACCTGTCTCTTCCGAAACGAATGAGTACACATCGTCGTGTCGTGCTACCATCGATAACCTCGAGTCT
+
B;;6:>>?DBB<CBB=ABBB@A@@@;>>C?@AAAAA=A=AAAAA@B?A@=A>AABBBCCC1C?A>;>>>9//(/9055@@@@@0@A9A4;;;'9A@=;;9:B==<B<?<??;?BB?CBBBCCIBBACEDDBCA?AA??=??ABCCBB?C@C::8;BBABCBB@BAAAB@>AB?BB?<>>////&/.....///$/936<7;;;@AA;A=;9>>=A=??BBB?BDCCBBB?C>ABD=A9959:BBBCCDCBBBBBCB?@?BCCCCBBB?CBBAB9949?ABCAAA@@
@ATNG8:01281:00325
GATGGTAGGCGACATACATACGCGCCAGAAGATCAGGAACTCTAGAAGAATTCAGATTTTTAACACGAGAGTAAACGTAAAAAGAAGGTTTTACAAGACTCACGTTAACAATATTGCAGCAGTACGCACACAATCGAAGCGCAGTAAGGATGGCTAGTGTAACTAGCAAGAATACCACGAAAGCAAGAAAAAAGAAGTACGCTATTAACTATTAACGTACCTGTCTCTTCCGAAACGAATGAGTACTGCGTCTCACTCTCGCCTACCATCGATAACTCGAGTCT
+
44::6<<@;@@@ADDCBB@AADCCC@CCC@@@@CCC=B>BACCCBB?DC9:8:AA;;;;;*;>CCCCCCCCCEC=B?;;;;;*;E5<5;;;&9CD=@BAA@?@9;89=AA??@??BBBCBCDDBBCCCIDBB@BCCB?B;;;ACCD?B@BA@?@CCBBB@?;@;::DB@CC@BAA:?>>==5<99299::::%0>;;0/0><>>?:=:<>@@<?<??BBB@AABBBBB?B@BBB>BCC?AABABBA???ABBCCBBBBCC;;:;AC?C@@?<00+00000;877
@ATNG8:01286:00346
GATGGTAGTGCGTGAGAGAGAGACCCAGAAGATCAGGAACTCTAGAAGAATTCAGATTTTTAACACGAGAGTAAACGTAAAAAGAAGGTTTTACAAGACTCACGTTAACAATATTGCAGCAGTACGCACACAATCGAAGCGCAGTAAGGATGGCTAGTGTAACTAGCAAGAATACCACGAAAGCAAGAAAAAGAAGTACGCTATTAACTATTAACGTACCTGTCTCTTCCGAAACGAATGAGTACACTCGTCGTGTCGTGCTACCATCGATAACCTCGTGTCT
+
CBBC?CBBCCCCBBDCCCCBCCCCC>ABB?CBCCBA?@9AABBBBA@CC?C@A?@99::7$338::<=?B899D9:=;;;;;*;@@B5;:;&5@@76;6<=A@BC>A>AC@CBB?BBAABBCBAADCCCBBC@BAA@@CAAABBBB@C@CAA?ABBBBCDC?CCCBAB?BC@BBB>AA??<5=>=9:=>>>/>>:>;:;@@BBB<B:>>AA<B<>>BCD@BBBBBBB>A>ADD>DBB?BBBBBAAACCCBB>>>BBBCBBAAAE@C;:;C@@<@<@@>>>>??
@ATNG8:01287:00342
GATGGTAGCTCGCTGATGATATCTCCAGAAGATCAGGAACTCTAGAAGAATTCAGATTTTTAACACGAGAGTAAACGTGAAAAGAAGGTTTTACAAGACTCACGTTAACAATATTGCAGCAGTACGCACACAATCGAAGCGCAGTAAGGATGGCTAGTGTAACTAGCAAGAATACCACTAAAGCAAGAAAAAGAAGTACGCTATTAACTATTAACGTACCTGTCTCTTCCGAAACGAATGAGTACATAGATATACGTATAGCTACCATCGATAACCTCGAGTCT
+
9944.5999566B;;:A:9955;>?;@<?;:@A@;;4328<<=:::7;=7B587??=>??$7,737/9:://.9'..75555&5949.555&5598=@:?<889:.5.5@99;;8<<=695:=::88433332333<6;;:::>;;5;6;87-788898//(/////3388(...(.66770222,2;;;;*6626...3555=495;==<3:365:CC@ABBA:;9;=9<<;*777-7;;;;77388:::B===8>@;9676<<599<<=88-61666;999<
@ATNG8:01288:00343
GATGGTAGCTCTGCTCTGACTCTCGTACTCATTCGTTTCGGAAGAGACAGGTACGTTAATAGTTAATAGCGTACTTCTTTTTCTTGCTTTCGTGGTATTCTTGCTAGTTACACTAGCCATCCTTACTGCGCTTCGATTGTGTGCGTACTGCTGCAATATTGTTAACGTGAGTCTTGTAAAACCTTCTTTTACGTTTACTCTCGTGTTAAAATCTGAATTCTTCTAGAGTTCCTGATCTTCTGGGCAGACTCTCACACGCCTACCATCGATAACCTCGAGTCT
+
BAA@;CCCCCCCICCICCBACBB@A@AABB::6:A@A;BB@CACCCEDDE@BCBBA>@@BCBB@C=@?;@@9:9B:9::::'99.39:;3556;.55<8<<8<655:=7;@CBBBBB@CCE@CACD;;;BBD?BBCC?CBBBGBAAABAADBBBB?BCC???=?=@@ABABBCC@ABDFF;@=A=<<;<.;AAAD<BAB<;;A;::;@DC8AAA;;8;=BC@BCBCBBC@C@BBCCEC?@?AA8A@A@@@@@@ABA;;;=B@@<@A===00,0;>=@@ABBB
@ATNG8:01294:00303
GATGGTAGTGTCATATGAGAGTGTGTACTCATTCGTTTCGGAAGAGACAGGTACGTTAATAGTTAATAGCGTACTTCTTTTCTTGTCTTTCTGTGGTATTCTTGCTAGTTACACTAGCCATCCTTACTGCGCTTCGATTGTGTGCGTACTGCTGCAATATTGTTAACGTGAGTCTTGTAAAACCTTCTTTTACGTTTACTCTCGTGTTAAAAATCTGAATTCTTCTAGAGTTCCTGATCTTCTGGGATGTGTGCGCAGTGCCTACCATCGATAACCTCGAGTCT
+
>5555;==CBB<BD>CCBBDCBBCCB@@?@@A>;;;A9AA49.599:<@@<@?;>@?C?BBCC=@=@C@???>=@9:978*3<6;::;;30//=<6==@>BB8=>=ABB?BCILCCCC@DCC@C?CECCBBAA?ADDGACBBBCCCCCCCBB@@?B@BBB@BB?B@BBBCCECBB?BA@A@5?9?;;:::-;BBBC>DAAACBBABC?CCCC2CBBBA=A?CC@CCCDCBB?C?BBCDCC?C?>=5=9:9;ABBCCBABADAEFF@CBBBBAA>A?BBBBBC99
@ATNG8:01295:00315
GATGGTAGATACTCGCTGATTCACCCAGAAGATCAGGAACTCTAGAAGAATTCAGATTTTTAACACGAGAGTAAACGTAAAAAGAAGGTTTTACAAGACTCACGTTAACAATATTGCAGCAGTACGCACACAATCGAAGCGCAGTAAGGATGGCTAGTGTAACTAGCAAGAATACCACGAAAAGCCAGAAAAAAGAAGTACGCTATTAACTATTAACGTACCTGTCTCTTCCGAAACGAATGAGTACACACTCTCATATGACACTACCATCGATAACCTCGAGTCT
+
@>@>8==ABB>AA<====??7?;B>>CDD@CBBCCC@C?BABBBAA<;;59.9@;33333$3-39;9:=?0//92779====+@@<@8<<<09<@@000@=9>==:=:==8=CB?CCCBFICBCCDBCCBAC@C???>AA@???994;?A;:48==>:84;8;;866;3//(///499....&..(..66666%66077::::8<=9>9<;;<:?=?@CCC@BB@@@DE@EABBB=BBB@BBBDCCCBBBBC>;;A;;;BBBBBABB>B??>>AA=A?ABAA@===
@ATNG8:01295:00319
GATGGTAGTCTCAGATAGTCTATAGTACTCATTCGTTTCGGAAGAGACAGGTACGTTAATAGTTAATAGCGTACTTCCTTTTCTTGCTTTCGTGGTATTCTTGCTAGTTACACTAGCCATCCTTACTGCGCTTCGATTGTGTGCGTACTGCTGCAATATTGTTAACGTGAGTCTTGTAAAACCTTCTTTTTACGTTTACTCTCGTGTTAAAAATCTGAATTCTTCTAGAGTTCCTGATCTTCTGGACAGAGTGTGCAGATACTACCATCGATAACCTCGAGTCT
+
94448=<<BBB@BCBBBBBBBBCCCCBBCBBC?:;;G?CEAD7@;;;;>@>BAA?A5;.:<;=3<498<:;:<<@4937=<2;?584==4846;6;<@=AC9:;CBBD@BBBBBCCE@CCE@C@BBBBBBDC@BBCC@CAA@@BBBCB@@@@@A@=@@@>A@<@9??@@ABB@B=@;;;;.;=B>AAAAA,@@AAB=BAA<;<BA@@>AABA,A;;;A=A?BDAEDEDBA@=@?AAAAAD@;9;ABBBB@A@@;;;;CCBBBBCC@C@@??@@;?<?ABBBBAA
@ATNG8:01302:00318
GATGGTAGTAGTACACTAGTCATACCAGAAGATCAGGAACTCTAGAAGAATTCAGATTTTTAACATCAGAGAGTAAACGATTAAAAAAGAAGGTTTTACAGACTCACGTTAACAATATTGCAGCAGTACGCACACAATCGAAGCGCAGTAAGGATGGCTAGTGTAACTAGCAAGAATACCACGAAAGCAAGAAAAAGAAGTACGCTATTACTATTAACGTACCTGTCTCTTCCGAAACGAATGAGTACATAGATATACGTATAGCTACCATCGATAACCTCGAGTCT
+
@94405<=BED><>;;;;;<<:;;<5:55.5:5955.5.55<4444.44.4643333333$/1668///66679;;.77//(/;:::$//(/(...&..22:222999>9?8<=8;;;=@;;;CBBBBBBBC>>=B><<<><><>===<A7>;?B>;>BBC@??B;@@AA@@=@>3666-//;;;688=;?ADDD/==6=///66;?A=@>==B7;5;=A@@=@ABBBAA>A@CCC;ABC?BBABBCDBBBBBBBB@<>@@AA>??AA:?;><?<=8<9<AAAA;;;
@ATNG8:01305:00333
GATGGTAGGCGACATACATACGCGCCAGAAGATCAGGAACTCTAGAAGAATTCAGATTTTTAACACGAGAGTAAACGTAAAAAGAAGGTTTTACAAGACTCACGTTAACAATTTTGCAGCAGTACGCACACAATCGAAGCGCAGTAAGGATGGCTAGTGTAACTAGCAAGAATACCACGAAAGCAAGAAAAAGAAGTACGCTATTAACTATTAACGTACCTGTCTCTTCCGAAACGAATGAGTACGATGAGATCTCGTGTGCTACCATCGATAACCTCGAGTCT
+
@;;;:?;;9;;;;>>=>=<<==ABB?CCC@BBBBDH@C@CCCBBAA?AC?B=@>B;;;;;*;>EDCBCBBEGFE>BBBBDCC5CC@C@CDD;DCC@C@@@BBCCC@C?CC?ABB8AAACCBBBBCCCCCEDD@DCCC?BAAACCCB@C@C@@>@BBBBDBA?BCCBBA?BC?CCC????@>5:9:3:====.;=5=000=7AAB=A;>>@@=@<A@CEC@BBAAACC@C@CCD=CBB?BBBBCCCBBBBBBBBB=>=BB=::>@@<@@@@A::7:;??AAA@;;
@ATNG8:01310:00343
GATGGTAGGCACTGCGCACACATCCCAGAAGATCAGGAACTCTAGAAGAATTCAGATTTTTAACACGAGAGTAAACGTAAAAAGAAGGTTTTACAAGACTCACGTTAACAATATTGCAGCAGTACGCACACAATCGAAGCGCAGTAAGGATGGCTAGTGTAACTAGCATGAATACCACGAAAGCAAGAAAAAGAAGTACGCTATTAACTATTAACGTACCTGTCTCTTCCGAAACGAATGAGTACACATCGTCGTGTCGTGCTACCATCGATAACCTCGAGTCT
+
9:>:5;=A?BBBCDBBBBABA@BDD@CCC@CABBAA?@?DECBBAD?CC?B?BBBBBBBC2B@AAABCBCBCBA;=>;;;;;*;C@C?BBB7@@@;;;9ABBBBD?B?BC?BAB?BB@AABBBCDBBBDCBB?BAAA=??BBBCCC@C@C::8:CAAACBA>AA???A@AA?@@@?BAAAE?::9?9::::(:A?BBBCBBBBB?B?CCCB?C@GGBCB?CBCBCAA>A?BDE@AAA@BBBBBCA?@?>>=@BB:::AAAACCBCAB::9CAA>B>AA>>>>@@
@ATNG8:01272:00362
GATGGTAGATACTCGCTGATACACCCAGAAGATCAGGAACTCTAGAAGAATTCAGATTTTTAACACGAGAGTAAACGTAAAAAGAAGGTTTTACAAGACTCACGTTAACAATATTGCAGCAGTACGCACACAATCGAAGCGCAGTAAGGATGGCTAGTGTAACTAGCAAGAATACCACGAAAGCAAGAAAAAAGAAGTACGCTATTAACTATTAACGTACCTGTCTCTTCCGAAACGAATGAGTACGAGAGAGCACACGTGTCTACCATCGATAACCTCGAGTCT
+
CAA@;B>BDDCCCECCCCCBA@9996:BB?CBB@???A<@????@A=BC?B??@?BBCCB+B8B<8ABB>5528.86;;;;;*;A;?;?>>+>AA<:;9@@ACBB8;8;C@ABB>??BBBBCCCBBBBBBAA?A@@@=A:::BBBE?D@C@@>@DABADBC@BCCBAA>ACAECC>??@@?,9976=ABBBB)??:=;;;?>>=>1816;<<4:5;A@A@@CBBBDCD?C@BAA=A::8:AACDBBAAAACBBBBBBBBBAA>A@@9=888AAA<?;?BAAA;;;
@ATNG8:01273:00353
GATGGTAGTATATCGCGTCGCTATCCAGAAGATCAGGAACTCTAGAAGAATTCAGATTTTTAACACGAGAGTAAACGTAAAAAGAAGGTTTTACAAGACTCACGTTAACAATATTGCAGCAGTACGCACACAATCGAAGCGCAGTAAGGATGGCTAGTGTAACTAGCAAGAATACCACGAAAGCAAGAAAAAAGAAGTACGCTATTAACTATTAACGTACCTGTCTTCTTCCGAAACGAATGAGTACGAGAGAGCACACGTGTCTACCATCGTCCGTTAGAAGTCT
+
CCCC@BBBBAAABCBBBC9;;DDDC@ABB@CBBD<;:;@BBBCBCC@BC?C?;;9@AAAA2A?BAA@CCA9:9@9<<=@>@@,9A9=4?@@0A:;9;BCCCCCBC?B@CC?BBB?BBAABCCEECCCBBBBB@AA@@8:9ABBBAB?B?A:;8;BBBBAAA?BA???@;:94:A>/77777)322+225255$/6///./..;7:8:25255.53226AA;>>>00*0@6=9>?@9=?@498?@?@@A??999AAAAABCBB?A?8817=::?@799?C@;6<977
@ATNG8:01277:00385
GATGGTAGCTCTGCTCTGACTCTCGTACTCATTCGTTTCGGAAGAGACAGGTACGTTAATAGTTAATAGCGTACTTCTTTTTCTTGCTTTCGTGGTATTCTTGCTAGTTACTACTAGCCATCCTTACTGCGCTTCGATTGTGTGCGTACTGCTGCAATATTGTTAACGTGAGTCTTGTAGAACCTTCTTTTTACGTTTACTCTCGTGTTAAAAATCTGAATTCTTCTAGAGTTCCTGATCTTCTGGATACACTCATGTGCACCTACCATCGATAACCTCGAGTCT
+
>>@B<A;;?<<<@BBB;:9??;:DAAAA?@;>7=>><4=A>B>BABBC;;9;<<<D:C@CBBB;A6;99:??;49.4::::'883444:099:<,//:7<<7=6668;47///0/::=599:.4.5555569@4:9;9399:995>;;:>B>0000*0//)//29,4488355:=88::::3:5;7;==<<$44449098:4444:55.5555$55;55.55::9<<<<;;;.5.5///=<*/0/)//:44555>55666699=<<79994444.439=<<<<;;
@ATNG8:01279:00369
GATGGTAGTACATGATAGACGACTCCAGAAGATCGAAGGAACTCTAAGAAGAATTCAGATTTTTTAACACGAGAGTAAACGTAAAAAGAAGGTTTTACAAGACTCACGTTAACAATATTGCAGCAGTACGCACACAATCGAAGCGCAGTAAGGATGGCTAGTGTAACTAGCAAGAATACCACGAAAGCAAGAAAAAGAAGTACGCTATTAACTATTAACGTACCTGTCTCTTCCGAAACGAATGAGTACGATGAGAGAGCTCTCTCTACCATCGATAACCTCGAGTCT
+
B;?;9<>>BBBB;;6;;>=BAB;55.559)-,,,,,(,060977//)/9277,/,49;999999$95;===??BBDFD?BC@@@@@0AD?B?BDD;BBB?BBBBBBBBB=@=AC>BBB>BBBBCCCCCCCCCBBBD@CBBB?BCCBBBBB?C@C??>?BBBCBBB?BBBBBB@BA>AA@:@=<<<+:9>9=@@@A2@>:?788>>>@@<@>D>>><@<>>BDC?BBBBBCC@D?BBD=BBB@AAABD@@AA788BAA@CCB>>?DDCC@:8///:::6:69??@@@AB
@ATNG8:01293:00377
GATGGTAGGACGAGCGTCTGAGAGGTACTCATTCGTTTCGGAAGAGACAGGTACGTTAATATGTTAATAGCGTAACTTCATTTTTCTTTGCTTTCGTGGTATTCTTGCTAGTTACACTAGCCTTCCTTACTGCGCTTCGATTGTGTGCGTACTGCTGCAATATTGTTAACGTGAGTCTTGTAAAAACCTTCTTTATACGTTTACTCTCGTTTTAAAAATCTCGAATTCTTCTAGATTACCTGATCTTCTGGATATGAGTGACTCGTGCTACCATCGATAACCTCGAGTCT
+
//558==>:A;<;<=<:;;<==>>:>>>B@@@;@;;:)9>:@:@A>@@AA=BBBDB?B?A<;;9.9;@@956<<499)//////$/::1//6>09;;;69;949=05554<<75665=><<8<8;.4.4:999<;;4;<9929===>969<@=>>>=992494.4:5:.59::>:<=<7<44444$4.93999/44<<<=>4@59555<<>>0;;;9(7/0//72747<8099@=>2559;;:==>7;@A?B@BBBBA@@A@>>>0000<<9>A<<<00+0*0;;<>7//
@ATNG8:01298:00389
GATGGTAGCGCACACATAGATACAGTACTCATTCGTTTCGGAAGGGACAGGTACGTTAATAGTTAATAGCGTACTTCTTTTTCTTGCTTTCGTGGTATTCTTGCTAGTTACACTAGCCATCCTTACTGCGCTTCGATTGTGTGCGTACTGCTGCAATATTGTTAACGTGAGTCTTGTAAAACCTTCTTTTTACGTTTACTCTCGTGTTAAAAATCTGAATTCTTCTAGAGTTCCTGATCTTCTGGGTGTATCAGCGATCGATAACCTTCGAGTCTATCACCG
+
<<CC?CCDC;9;BBA@@BB>:595<<@<>@::3:AAA=BA>CBFJ;;:CB?BB@;;658@@=B:B@CCBAABBBC?BBCEE1???BBBB;@@::79?B?AA=??AA@@=@???ABAB?>>><?<>>>===AD=B@@@8;;==@?????AAB=99=7///6:=7=7?>>??==::589<@@.=39177888(7;88:-66=<=<<;::1:9:9)5>@@A<A<;;8;ABB::;<@<@@@@@@:::6=4-----9337:===>:7717171773223--,,99,3
@ATNG8:01302:00392
GATGGTAGTGTCAGTGCGCGTCGTCCAGAAGATCAGGAACTCTAGAAGAATTCAGATTTTTAACACGAGAGTAAACGTAAAAAGAAGGTTTTACAAGACTCACGTTAACAATATTGCAGCAGTACGCACACAATCGAAGCGCAGTAAGGATGGCTAGTGTAACTAGCAAGAATACCACGAAAGCAAGAAAAAAGAAGTACGCTATTAACTATTAACGTACCTGTCTCTTCCGAAACGAATGAGTACATAGATATACTATAGCTACCATCGATAACCTCGAGTCT
+
B?;:26=?CCBBCBABHCCBC=BB@<?B@;@?00/;48188=8;8;4889<8897><AAB1B;=><;;BB==<?6;<;::::*9?;B?DEC<HHCACCBBDDCCC?A>AB?BDC<@?BBBBBBCDDDBBBBC@BA@@>A@??A@@@<A?B::8:CCAAACC?BBBBAA?@@<AAA<@B::959?=?@====='679=///==?BB>D;;;:@=A<@@CCC@CCBBBBB?B?BBB>BBB@AAABBBBBCCCCBBBB@@AABCB>>>:>667A@@=@<ABA@@;87
@ATNG8:01268:00425
GATGGTAGTGTCAGTGCGCGTCGTCCAGAAGATCAGGAACTCTAGAAGAATTCAGATTTTTAACACGAGAGTAAACGTAAAAAGAAGGTTTTACAAGACTCACGTTAACAATATTGCAGCAGTACGCACACAATCGAAGCGCAGTAAGGATGGCTAGTGTAACTAGCAAGAATACCACGAAAGCAAGAAAAAGAAGTACGCTATTAACTATTAACGTACCTGTCTCTTCCGAAACAATGAGTACACACTCTCATATGACACTAATCGATAACCTCGAGTCT
+
@?A@;@BBBCCCCCBBBDDCCCBCC@CBB@BB;;<@<@=@AA???A<@@395:AABCBBB3B?BBBBAAABBCD>CCABBBB0AB;@5;;;.<BB@CBBCMCBBA>A=AB=AAD=??BBBBCCCCBDCDBBB?BCBC?BBBBCBBB?B?BAA>AACCCCCC?AABBBC?CC@BBB7:0===*///)/////+/<7>888>>>>>=A<AA@@;>:>;@@A?ACA@?CC>A>ABB=:999ABBBCBBBB@??>B@@@BABBCB??<?BAAAA;>9?AA??>AB
@ATNG8:01269:00443
GATGGTAGGACGAGCGTCTGAGAGGTACTCATTCGTTTCGGAAGAGACAGGTACGTTAATAGTTAATAGCGTACTTCTTTTCTTGTCTTTCTGTGGTATTCTTGCTAGTTACACTAGCCATCCTTACTGCGCTTCGATTGTGTGCGTACTGCTGCAATATTGTTAACGTGAGTCTTGTAAAACCTTCTTTTTACGTTTACTCTCGTGTTAAAAATCTGAATTCTTCTAGAGTTCCTGATCTTCTGGTGAGATATTCATGATGCTACCATCGATAACCTCGAGTCT
+
56657<;;7;=>=>;;;===;;;=7<<<;;;;5;<>>4==05055599;<8<=;;;:=>ADCC@CFFDA@>@@9929999*4:7:88>>30///9167959:5/////9?CCCBBB;;9;BB?BABCCCBBDC?CBAA?@CBBDGCBBCCBBBB@@>@CC?@A>@=A@:;;BBBB=?;;;;.;=@=;;;;;*;ABBC>CBABBABAAC5;;;;*;?>@@@BDECAABACCECAD?<<;BCC@A@@ADCCCCICC@BBB@@ABBBBB?BBBBDBB>B=@@A;;:::
@ATNG8:01273:00425
GATGGTAGTGATACAGATCAGACACCAGAAGATCAGGAACTCTAGAAGAATTCAAGATTTTTAACACGAGAGTAAAACGTAAAAAGAAGGTTTTACAAGACTCAACGTTAACAATATTGCAGCAGTACGCACACAATCGAAGCGTAGTAAGGATGGCTAGTGTAACTAGCAAGAATACCACGAAAAGCAAGAAAAAGGAGTACAGCTATTAACTATTAACGTACCTGTCTCTTCCGAAACGAATGATACGTGTGCGACGTTTCTCCTACCATCGATAACCTCGAGTCT
+
@CBB>B@@@BBCC@BBB@@ABCBBB@B@@=?BA?@>9=6;<77938289496/0(//////$/4876888>:////'//0////$/9496>>>0><<=A000//)///)46885:;<4:>BBBBBACAABBABBB?AAAA=@??@BB::9:?CAA>AACBBBCC?CBBC@A=0/-/==588////(///(/////(/377/////99;=:>688@A:>:=>B@@=ADBAAAA?B?AC@9@::5:ABBBCBBA???::99::5;CC@CBA<A000>>@<B<ABBBB@??
@ATNG8:01275:00426
GATGGTAGTAGTACACTAGTCATACCAGAAGATCAGGAACTCTAGAAGAATTCAGATTTTTAACACGAGAGTAAACGTAAAAAGAAGGTTTTACAAGACTCACGTTAACAATATTGCAGCAGTACGCACACAATCGAAGCGCAGTAAGGATGGCTAGTGTAACTAGCAAGAATACCACGAAAGCAAGAAAAAGAAGTACGCTATTAACTATTAACGTACCTGTCTCTTCCGAAACGAATGAGTACTACTCTCAGAGACACACTAATCGATAACCTCGAGTCT
+
@<CC;C>CDDFCCBB>>>>==BBBB=BAB=@BBBBB>B=@@B?@?B?A@=A==>999999'92999<BAB==<=8<>;;;;;':@=@4999&5<<76966@@>@C?C?BC@BBA>AA??@CCCDCCBCCCCC@DDBB>A@BBBBBC>C@F?@=@BBBBCBB?BBBBAB@BD?>=>@DCAA@9=8818CBBB/BA=@;;;AB?:;7:<>>BA;@:@AA::::CCABAB@B?BBB=BDC?ABCCCABBBB@@BBBB88:88:;>@>;A?AA@@:=9<?@:;:@@
@ATNG8:01282:00416
GATGGTAGAGAGACTGTAGCGCACCAGAAGATCAGGAACTCTAGAAGAATTCAGATTTTTAACACGAGAGTAAACGTAAAAAGAAGGTTTTACAAGACTCACGTTAACAATATTGCAGCAGTACGCACACAATCGAAGCGCAGTAAGGATGGCTAGTGTAACTAGCAAGAATACCACGAAAGCAAGAAAAAGAAGTACGCTATTAACTATTAACGTACCTGTCTCTTCCGAAACGAATGAGTACGATGAGAGAGCTCTCTCTACCATCGATAACCTCGAGTCT
+
9:<<8<<?BB@@A;666=:99;00+/;;69@@AAA>@;?=;534>8=<8B633333777$3,33:;;;;;888.2299999(9<5:.555&59949665;?>==:=:AC?B:;::DAABBBBBCCCBAADD@CCAA?BDDCBBBC@C@C;;9;BBACBBB?BBBCCC?DC@??=>BBBCC;A@?;@AAAA2>?5;;;?@@@@B<@<???>:>5;:;;;?ABBCAAC@B=AAB=@DC=AABABABBBBBBBBBBB>??????887;??=>=?@=A<ABBB===A
@ATNG8:01285:00410
GATGGTAGTGTCATATGAGAGTGTGTACTCATTCGTTTCGGAAGAGACAGGTACGTTAATAGTTAATAGCGTAACTTCTTTTTCTTTGCTTTCGTGGTATTCTTGCTAGTTACACTAGCCATCCTTACTGCGCTTCGATTGTGTGCGTACTGCTGCAATATTGTTAACGTGAGTCTTGTAAAACCTTCTTTTTACGTTTACTCTCGTGTTAAAAATCTGAATTCTTCTAGAGTTCCTGATCTTCTGGTCTACTACACTGTACTCTACCATCGATAACCTCGAGTCT
+
;;CC@DCCCCCCC@>>>>FDCC@A@B;;0;00*0==@<<<:A89:9@<@@9:9444058<BBC?C@BB@@@00)/:176766'///(39:>7:;?D;B9;89C=?A@BCC@CCECCFCC@CCC@B@BCBBBBAA?ACCC@CBBCCCCCCCCCCCCCC@BBB?BC?A<@@A@@@DBB=A;;;;.;5;5;@@@@,@BACB;BAA;;;;;9>2:9:9(:=>@B?A@CC?AAAA@AC?B?DBBA@A<@;;8;BBCCCBCD@AACBBBCBBB@;;;CBAA7;6;AAAAABB
@ATNG8:01286:00414
GATGGTAGCGCGACTAGCGTAGACCAGAAGATCAGGAACTCTAGAAGAATTCAGATTTTTAACACGAGAGTAAACGTAAAAAGAAGGTTTTACAAGACTCACGTTAACAATATTGCAGCAGTACGCACACAATCGAAGCGCAGTAAGGATGGCTAGTGTAACTAGCAAGAATACCACGAAAGCAAGAAAAAGAAGTACGCTATTAACTATTAAACGTACCTGTCTCTTCCGAAACGAATGAGTACGTGTGCGACGTGTCTCCTACCATCGAATAACCTCGAGTCT
+
5:>=9><@@@B@;:9BBBBCBBBE@CCB@BBA@:;599==?===B7B=8B>>>=99988'=.37<:::=;=>:68599999(55.9.000&0::)//99799::5:7:<:?@?;BBBBCF;<;CCFEHIEG@CBBB?BABACBBB@CGB<;9;BBBBCCC?CCCCAA=AB?CCE@B>=;;3777176999*9;6;9=<;7557.5,2977-25)5<ACD@DB???AA??>A@@;@@@=?>?AA999==<897733:::999:52248.---(--(-27789>>>;
@ATNG8:01287:00448
GATGGTAGCTCGCTGATGATATCTCCAGAAGATCAGGAACTCTAGAAGAATTCAGATTTTAACACGAGAGTAAACGTAAAAGAAGGTTTACAAGACTCACGTTAACAATATTGCAGCAGTACGCACACAATCGAAGCGCAGTAAGGATGGCTAGTGTAACTAGCAAGAATACCACGAAAGCAAGAAAAAGAAGTACGCTATTAACTATTAACGTACCTGTCTCTTCCGAAACGAATGAGTACTATAGACTATCTGAGACTACCATCGATAACCTCGAGTCT
+
=944.5<:@BCB>9;9CICCBEDCD@AAA@BBBBBB?B>??CCBBB?BD@B?A??9999+99<<>AAAB885>4==;;;;.9B9@2;;0:>@9996@=><>>9B?BB>BCC@BBAABCCBBBCFCCABA?BBBB?BBBBBBCD?B?A::7:AAABCBB?BDCBBA?CC?A@A?BBCCA188819>??A/;;7;;;;BBC;;8;<??@B<@<@ABBB@CBBBBCC>A>ACC>BBB?BBBBBBBAAABB@=>=@BB???DCBBA?C@BBC>>;>;>?ABC>;;
@ATNG8:01289:00422
GATGGTAGCTCTGCTCTGACTCTCGTACTCATTCGTTTCGGAAGAGACAGGTACGTTAATAGTTAATAGCGTACTTCTTTTTCTTGCTTTCGTGGTATTCTTGCTAGTTACACTAGCCATCCTTACTGCGCTTCGATTGTGTGCGTACTGCTGCAATATTGTTAACGTGAGTCTTGTAAAACCTTCTTTTTACGTTTACTCTCGTGTTAAAAATCTGAATTCTTCTAGAGTTCCTGATCTTCTGGTGTCTGATCTGTATCACTACCATCGATAACCTCGAGTCT
+
BBCB@DBBBCCBC=;;;;;@ABBBBCCCBDBD?ABBE>FF@D@CCIFDCCABBBBA?A?CCCC@DACA@@D@A?B@CCCCC2;;64==?8?:;;155>7<<9ABABBC@CECBBB@@=@BB?BACDBCBCCD@BBCC@CBBBBCBBCBCCBBCCC<?@C?BB=B=AB@@@CCCH?BBDDE<E@B@CBCBC2BDBBB>BA@ABB;;;A5;;;;*;?ABB?A@BB@BCCDFDD?B?BCCCCC@B?A?AABCCCCCCCCCCCCBBBCC@BA@@B:95:;@BA;;;DC
@ATNG8:01296:00422
GATGGTAGGACGAGCGTCTGAGAGGTACTCATTCGTTTCGGAAGAGACAGGTACGTTAATAGTTAATAGCGTACTTCTTTTCTTGTCTTTCGTGGTATTCTTGCTAGTTACACTAGCCATCCTCACTGCGCTTCGATTGTGTGCGTACTGCTGCAATATTGTTAACGTGAGTCTTGTAAAACCTTCTTTTTACGTTTACTCTCGTGTTAAAAATCTGAATTCTTCTAGAGTTCCTGATCTTCTGGTGAGATATGCATGATGCTACCATCGATAACCTCGAGTCT
+
44443955.5;;;>>===;;;<<=8<99;9995:445)4<39.555999;9<<666<@:=>?@<A<@B@;>@@>>89999*4;.555DD<?:;>7;;=;>D????ABCACHCECCCC@CCC@CCBBACAAAC@CBBB@DBBABBCCBBBCCBBBA?BBG@BB?B?ABAAABBCC?BBBBA8A=A=ABBBA2ABBBB>BBCBCBCAAABDDDF5CCBBC@DAID@CCCCA@@=@>ACBCCC@BBB?BBBBBCCCECBB@DDCCCCC@B??>A>>495:AA@@AAA
@ATNG8:01301:00438
GATGGTAGTGTCATATGGAGAGTGGTGTACTCATTCGTTTCGGAAGAGACAGGTACGTTAATAGTTAATAGCGTACTTCTTTTTCTTGCTTTCGTGGTATTCTTGCTAGTTACACTAGCCATCCTTACTGCGCTTCGATTGTGTGCGTACTGCTGCAATATTGTTAACGTGAGTCTTGTAAAACCTTCTTTTTACGTTTACTCTCGTGTTAAAAAATCTGAATTCTTCTAGAGTTCCTGATCTTCTGGATAGCGACGCGATATACTACCATCGATAACCTCGAGTCT
+
//:9)////5<555555.54////)/889/3334.5555)5:.5.6=;9;;;056:::8<9::::8=8=<<;998;;)//666'66)/4<>5>:;>:?>C@CC>AB::;CBJFDCCHCC?BBB=@=@BBCACAA?ABBB@BCCFBBAABBBCCBBBC?BBC>AA6;5;AA;00@00+00BDD9C49255555$4///7)//:555;999.55555#555557<5<>:>>?=;;;9=7<<<@??<@@B7@@BBABBCDCBA@BBB@@AC?CDDBA::8:?B?>?::::
@ATNG8:01304:00444
GATGGTAGGACTGCGCACACATCCCAGAGATCATGAACTCTAGAAGAATTCAGATTTTTAACACGAGAGTAAACGTAAAAAGAAGGTTTTACAAGACTCACGTTAACAATATTGCAGCAGTACGCACACAATCGAAGCGCAGTAAGGATGGCTAGTGTAACTAGCAAGAATACCACGAAAGCAAGAAAAAGAAGTACGCTATTAACTATTAACGTACCTGTCTCTTCCGAAACGAATGAGTACGTGTGACGTACGTGAGCTACCATCGATAACCTCGAGTCT
+
;599395949B@A;;;<<;;<>>@7@CB?A:;:>@A;<<;5555.4:.4.5;<>>???+?:?C=A?BBB9:;.;B;::9:';9292999'5==4;?;>;?>@B?@?A@;??A=A@BBCABBBCCCCCCCCACDDDACBBBDDCC?B@BBA=@CDBCCCC@BBBBBA?BA<??A=ABAA@8=9929====.;C=B=?>BBBAB:>:==BB<@<@@GGCICC;;;BB=A=@A@8?@@<@@A@@BBA???ABCCBBDCCCCCEECDDA@@@???=A=ABB?????
@ATNG8:01306:00420
GATGGTAGCGCACACATAGATACAGTACTCATTCGTTTCGGAAGAGACAGGTACGTTAATAGTTAATAGCGTACTTCTTTTTCTTGCTTTCGTGGTATTCTTGCTAGTTACACTAGCCATCCTTACTGCGCTTCGATTGTGTGCGTACTGCTGCAATATTGTTAACGTGAGTCTTGTAAAACCTTCTTTTTACGTTTACTTTCGTGTTAAAAATCTGAATTCTTCTAGAGTTCCTGATCTTCTGGCGCTCTGTCACGTCTGCTACCATCGATAACCTCGAGTCT
+
@;<?5;;<;99?;;;;===BBBA@?@;55<9=9>BCC=CC@C?;66655<8<==>>:>;;;;<9@:<<;;;>;;;665>>>+::6:<>>8@;AA?BBC?AB?AADHCCAABBCCCAA=ACB@B@BBECBCAA?ABBB@BCCCCCCCCCD@@@CCB@CCE@CC@C?BCDBAAA@@;>>??@3@<@6::CCC1BBABB=ABCD;@@A9979@DD1A@@;>:?;??????BA@@?A;>>==?B:@?>=ABBBAAABCEBAAA;;;C@@:@;;;@>>3:6:AAC??@B
@ATNG8:01307:00413
GATTACATACGCGCCAGAAGATCAGGAACTCTAGAAGAATTCAGAATTTTAACACGAGAGTAAACGTAAAAAGAAAGGTTTTAACTAAGAACTACGTTAACTAATATTAGCTAGCAGTACGCACACAATCGAAGCGCAGTAAGGATGGCTAGTGTAACTAGCAAGAATACCACGAAAGCAAGAAAAAGAAGTACGACTATTAACTATTAACGTACCTGTCTCTTCCGAAACGAATGAGTACGATGAGATCTCGTGTGCTACCATCGATAACCTCGAGTCT
+
77B<445555555<8=<C:C;9554058;<@@@@??=B4<87///)///&/3::</66;;<<<)5554444$49909.555&5.55;455.5594//)/)//83---(//////69:;94338<99:7:;;<9?BCBBBBC<?<?BA>AABCAA>E=AA@?CC?BD?;;;?AAABB<@@@:9:999'9;6==>>BBBBBB<=<=CBB=B?AA@9939??@@@?<?:=>?8:BA?ABBA;;:ABBABCBBBBBBBC:99AAA?C???@@@4939@@99:BB
@ATNG8:01311:00412
GATGGTAGATACTCGCTGATACACCCAGAAGATCAGGAACTCTAGAAGAATTCAGATTTTTAACACGAGAGTAAACGTAAAAAGAAGGTTTTACAAGACTCACGTTAACAATATTGCAGCAGTACGCACACAATCGAAGCGCAGTAAGGGTGGCTAGTGTAACTAGCAAGAATACCACGAAAAGCAAGAAAAAGAAGTACGCTAATTAACTATTAACGTACCTGTACTCTTCCGAAACGAATGAGTACGTGTGACGTACGTGAGCTACCATCGATAACCTCGAGTCT
+
====9<<=@;;;;<;;;<<<BBBCC=BCD@CABA::49:<;;443=8BB>B>==8??BBA2@85527556222;.7555555$5:.5.555&5994554;<<<<>9<9<=9=CF@BB??BCCBBDDC@AABBACCBB?B??>A@90*00+00*077677:=:<;<<<<8=<?CCB6<73777(73339?>>:+:85869888//+/:?;?<A@@C?C>><;;?8977?@@;A>AAA9A?=290;9///:8///;;:95556655;>=>;=86/://)/(/6699=@@
@ATNG8:01313:00405
GATGGTAGCACGAGTCACTCATATCCAGAAGATCAGGAACTCTAGAAGAATTCAGATTTTTAACACGAGAGTAAACTGTTAAAAAGAGGTTTTACAAGGACTTCACGTTTAACAATATTGCAGCAGTACGCACACAATCGAAGCGCAGTAAGGATGGCTAGTGTAACTAGCAAGAATACCACGAAAGCAAGAAAAAGAAGTACGCTATTAACTATTAACGTACCTGTCTCTTCCGAAACGAATGAGTACTACTCTCAGAGACACACTAATCGATAACCTCGAGTCT
+
=@A@;D>@;;;;<<>><<BABBBBC8=AA=@;;:BC>B><=>;;;<:>>:=9<?7:::::'95/////6666691///8(////$/3349::/:;;(/(---(-....9'2+25.555/5866<;;;<@@@?@@@@?C@AA=AA@>@A??;@?@=>9>00/9//38<====?<>>488><@>>9=*.//).6868)6;28577=9222499=???:=:=9@9949@C999E?B=BBB<?AA788>><?AABBBCFCFC:::AA?;;==8;;;;;;:>:>A??>>>A
@ATNG8:01264:00499
GATGGTAGATTATCATGTGTATCTCCAGAAGATCAGGAACTCTAGAAGAATTCAGATTTTTAACACGAGAGTAAACGTAAAAGAAGGTTTTACAAGACTCACGTTAACAATTTTGCAGCAGTACGCACACAATCGAAGCGCAGTAAGGATGGCTAGTGTAACTAGCAAGAATACCACGAAAGCAAGAAAAAAGAAGTACGCTATTAACTATTAACGTACCTGTCTCTTCCGAAACGAATGAGTACATAGATATACGTATAGCTACCATCGATAACCTCGAGTCT
+
@@A@7<<<@A7AFCCBBBBBBAA;;5:>?;@A@A;;8<?BCECDDD@CC?A<?A@=@@@@0A?CCFCCCBB@@@:?@;;;;.:B>C5;;;*:?@=AAAABBBBB@A=??2888+;ABBBDCBDCBBCACBD?CCCC<ABBBB@?@9?;@996:CCBCAAC?AAAAAA?BC>@@A=@A?@?8>992676667%/95:///==A==:><?@BC;A<AACBB@BDBBBCC?C?BBB>BBB>AABBBAAAAAAAAAA?AAAA===A<>>;?<=<;9915.5=>?A:::
@ATNG8:01267:00457
GATGGTAGATACTCGCTGATACACCCAGAAGATCAGGAACTCTAGAAGAATTCAGATTTTTAACACGAGAGTAAACGTAAAAAGAATGTTTTACAAGACTCACGTTAACAATATTGCAGCAGTACGCACACAATCGAAGCGCAGTAAGGATGGCTAGTGTAACTAGCAAGAATACCACGAAAGCAAGAAAAAGAAGTACGCTATTAACTATTAACGTACCTGTCTCTTCCGAACGAATGAGTACACACTCTCATATGACACTACCATCGATAACCTCGAGTCT
+
94=C<>;@@@B?CA;;<<<??@::;-4::7::;47813-33:;;==7BB=@>@DBBBDCD1C>B@@>::6//..'../////$5>5<<FAD0:55.595:<<<;?<@ABB?BBC?999@AB@BBB:;999997:BBB=AA??@AAC?B?B@@=@AA@@;;?=AA?BBD?BB?CBB=;::;;1///(.././$.52555==A=;<.505:9;9?8:8@BB?ABBB@@@-0-0@<>@@:ABCBBBBFCDB???BAEBCBBBBDBBB?BA@==00,09=@@@CBBB
@ATNG8:01285:00451
GATGGTAGTATCTGCACACTCTGTCCAGAAGATCAGGAACTCTAGAAGAATTCAGATTTTTAACACGAGAGTAAACGTAAAAAGAAGGTTTTACAAGACTCACGTTAACAATATTGCAGCAGTACGCACACAATCGAAGCGCAGTAAGGATGGCTAGTGTAACTAGCAAGAATACCACGAAAGCAAGAAAAAGAAGTACGCTATTAACTATTAACGTACCTGTCTCTTCCGAAACGAATGAGTACTACTCTCAGAGACACACTACCATCGATAACCTCGAGTCT
+
@CCC>A?CBBBB;;6<<A;ACABBB8;6B=@A@@?@<?5:;?889<7;:6:777777AAB1B=A@<====:::>5<<BBDCC19:4549990;AA=AAAAABBBC@B?BF@CBB@CCBBCCCCBCCCCCDBB?BCCC?CBBBBBAA=A?A;:7;CBABCCB?BCCCAA@::59A?:>?988+3;;888989(7>9?@@@@@?@?3838>?>1818=A@@=@A;<;CB==<000,000,0=@?BBBBDBAABCBBAAABB@B??>>:===<=;;1807=<>???>
@ATNG8:01305:00473
GATGGTAGTGTCAGTGCGCGTCGTCCAGAAGATCAGGAACTCTAGAAGAATTCAGATTTTTAACACGAGAGTAAACGTAAAAAGAAGGTTTTACAAGACTCACGTTAACAATATTGCAGCAGTACGCACACAATCGAAGCGCAGTAAGGATGTCTAGTGTAACAGCAAGAATACCACGAAAGCAAGAAAAAGAAGTACGCTATTAACTATTAACGTACCTGTCTCTTCCGAAACGAATGAGTACGAGAGAGCACACGTGTCTACCATCGATAACCTCGAGTCT
+
AABBABBBC;;6<?@@=<<<:::44.5=?>@A:9;@=@?BCCCCDC?AC?B?A??@@CDC3C>AABBCBBBBBB<AA;;;;;*;@;A=BBB7BAB>BAABDECBB@D@CC?BBC?CCABCBBBBBCCCCCCC?BBAA?ABBBCB??<@?BBC@A@CBA@::6:@B@A?BA>AEC?AA??>8>AA?BBDDB.;;7;?@@@A@@@9=9=>@@5:5:>A@@<@@@@AAA?B=AAA;AAA=AA@BA9999:9A???BBBA???BB==:7=/--9--)-)-<99<///
@ATNG8:01307:00483
GATGGTAGCGAGCGAGTGTGTATACCAGAAGATCAGGAACTCTAGAAGAATTCAGATTTTAACACGAGAGTAAACGTAAAAGAAGGTTTACAAGACTCACGTTAACAATATTGCAGCAGTACGCACACAATCGAAGCGCAGTAAGGATGGCTAGTGTAACTAGCAAGAATACCACGAAAGCAAGAAAAAGAAGTACGCTATTAACTATTAACGTACCTGTCTCTTCCGAAACGAATGAGTACTATGTAGAGCTCTATACTACCATCGATAACCTCGAGTCT
+
;=<<266===B>C@@@CCCDCCGCCADBC@BC@@@?=?>BCFKCBB;=?=A<>@A;;;;.97<A??<<>;499)9<5556'5<;A2;:.559.4954::<;;7;9=B>BCC@BBBBBCBCBBEDGDCCC@BCBB?BBCCBBBF?D@B;;7;AAACCCC?CBCDAA>AB@BBB?BBBAA9?9909AAAB3BB?B>?@AAA==<>5:;;;4:4:<BBDGLBBBCCB7<7;AB;AAB?AAACCBBBBBBCBBBBBBBBBBCAA@@=A>==@??<?<@@<=><;;
@ATNG8:01310:00456
GATGGTAGTCTCAGATAGTCTATAGTACTCATCGTTTCTGAAGAGACAGGTACGTTAATTGTTAATAGCGTACTTCTTTTCTTGCTTTCGTGGTATTCTTGCTAGTTACACTAGCCATCCTTACTGCGCTTCGATTGTGTGCGTACTGCTGCAATATTGTTAACGTGAGTCTTGTAAAACCTTCTTTTTACGTTTACTCTCGTGTTAAAATCTGAATTCTTCTAGAGTTCCTGATCTTCTGGAGATACACATGATACTCTACCATCGATAACCTCGAGTCT
+
<000)/59@956>B5;5;;;<=<@@A@:///0////)/98:6=<566?>:>B@<@=@?B?BB>B>BC;66??><.4444&4939444(4495.5<<.55055:<>@;@BC;;;BC?BCC9;:;BAAAB@@=@DCC?CCDDDDDBBCCCAAABB=@BA=AB<@<@;99@CDBB?ABABA2<29299999$4888;04444444449.555&5554;7<5<<8;;;;;?<=@499A@AB=@@B?B@;;;;;:BBBCDCBBBCCB?B::;@?@=A=:::AABAB
@ATNG8:01266:00533
GATGGTAGAGTATCATGTGTATCTCCAGAAGATCAGGAACTCTAGAAGAATTCAGATTTTTAACACGAGAGTAAACGTAAAAAGAAGGTTTTACAAGACTCACGTTAACAATATTGCAGCAGTACGCACACAATCGAAGCGCAGTAAGGATGGCTAGTGTAACTAGCAAGAATACCACGAAAGCAAGAAAAAGAAGTACGCTATTAACTATTAACGTACCTGTCTCTTCCGAAACGAATGAGTACTACTCTCAGAGACACACTACCATCGATAACCTCGAGTCT
+
:5996;;;@;;<@DDDCBBBBBC@@<@::17<@;994;4;A@AADEADG@B?@BBBBCCC2C?CBBCCBCBABB=ADA@@@@,;;49>@@@.@@@;?A@>>0000*05;:;?@A?BAAACCBBGCDBBCCBB?@@@A@BA???@@A;@=A;;9;DAAABBE>AABBBB@CC9>??;??@@@2:998;>AAA/@@9<688;;;>@;@=A>>><?;??BCC@CA@@BBB6;79??5>@A=A@A??>>=BBBBBBBBBAA???@@@;;5;::::8808:>>?>??>>
@ATNG8:01266:00538
GATGGTAGCGCGACGAGCGTAGACCCAGAAGATCAGGAACTCTAGAAGAATTCAGATTTTTAACACGAGAGTAAACGTAAAAAGAAGGTTTTACAAGACTCACGTTAACAATATTGCAGCAGTACGCACACAATCGAAGCGCAGTAAGGATGGCTAGTGTAACTAGCAAGAATACCACGAAAGCAAGAAAAAGAAGTACGCTATTAACTATTAACGTACCTGTCTCTTCCGAAACGAATGAGTACGTGTGCGACGTGTCTCCTACCATCGATAACCTCGAGTCT
+
<6@B:BBCBDDCCCCCAABCCCBBB=CCB?BB;;;A?A?BBCCBBB?BB?B@BBAAACCC2A<CACAAABBBBB9A>BCDDD2BC?C@CEE:CED@CBBBDDEAA?A?BC@CBB@BBB@BBCCDDBBBCCCC?CCCD=BABBBBBB>C@C??=?DBBBBBB@BCBBBB?BD?BBB<??@@?999:=;AAAA/??<?888==>=>:>=B>>>=D=DDBBB@BECCBCC@C@BBB>BBC@BBBBBCFBBB@?>ABA?>>>=;:7:??:>=<<>:;7;<@AA>==>>
@ATNG8:01270:00535
GATGGTAGAGTATCATGTGTATCTCCAGAAGATCAGGAACTCTAGAAGAATTCAGATTTTTAACACGAGAGTAAACGTAAAAAGAAGGTTTTACAAGACTCACGTTAACAATATTGCAGCAGTACGCACACAATCGAAGCGCAGTAAGGATGGCTAGTGTAACTAGCAAGAATACCACGAAAGCAAGAAAAAGAAGTACGCTATTAACTATTAACGTACCTGTCTCTTCCGAAACGAATGAGTACGAGAGAGCACACGTGTCTACCATCGATAACCTCGAGTCT
+
A@;505=>BB=?EAB;;;<@AAA@@5;9:49A>?CB?B@BCBCBBBACCACAEFC;;;;;*;>CFCCCDCCCCC=CBBDDCD5@A@C?CCB:BAA?A@??CCA?=<><>D@DCC>AABABBCCDDCCCAAAC@CCBB?BBBBAAAA>A?A@@>ABFCCCCC?AAABBB?BB=ABB<>>CCA:889<<<===.=?=@898@???@<@=ABAD=A=BACBB?BBBAAAB>B>CBB=BCC=AAAAABBBBBBB=879BACBB999B@A<?888>?@<@<@E@@@>;:
@ATNG8:01278:00541
GATGGTAGCTCGCTGATGATATCTCCAGAAGATCAGGAACTCTAGAAGAATTCAGATTTTTAACACGAGAGTAAACGTAAAAGAAGGTTTACAAGACTCACGTTAACAATATTGCAGCAGTACGCACACAATCGAAGCGCAGTAAGGATGGCTAGTGTAACTAGCAAGAATACCACGAAAGCAAGAAAAAGAAGTACGCTATTAACTATTAACGTACCTGTCTCTTCCGAAACGAATGAGTACTACTCTCAGAGACACACTACCATCGATAACCTCGAGTCT
+
:;<B9=;<;?@@>;;;?95555;:;9<=C;=A;;;;447<<<<:::5=8?C?AB????<=,<:@@@;;:@//.7.66////&5;5;.55)5994;ABABC>9927:77-333-4::;>@@>??CBBBB:;8:@=?448=77377185:5405=;:;<5707>=@BB@BB?@><9<:68:.///3/////'.7396999655>:A:=>>><><@AB@@>@BBBBAA;@;>??/:9929@@A@A9:9BA???@@@@>;;;>>888<??>>9//)/)/9;<:==>
@ATNG8:01282:00500
GATGGTAGCTATACGTATATCTATGTACTCATTCTTTTCGGAAGAGACAGGTACGTTAATAGTTAATAGCGTACTTCTTTTTCTTGCTTTCGTGGTATTCTTGCTAGTTACACTAGCCATCCTTACTGCGCTTCGATTGTGTGCGTACTGCTGCAATATTGTTAACGTGAGTCTTGTAAAACCTTCTTTTTACGTTTACTCTCGTGTTAAAAATCTGAATTCTTCTAGAGTTCCTGATCTTCTGGTAGAGCGTGCATATATCTACCATCGATAACCTCGAGTCT
+
BC@@<@<ABE==?@?==BCCCCDCCCAABC;::;CCC;CD@E=AACGDBB?CBACCAD?BBCB@D?BABBBB?@@@BBCCB2??9<778,9::;;A9:6:A=@@BC??=>BBBBB>@<@B?>D=AAA;;;>>=GD@A7:9<<<<>?>>>@?;;;=7:;;:>A;@<@@>>>EC@A<@@@@@5@;>977877(8=AAD:?;;<A==>@@=@DHE/@888?:>:>A=@@@BBAB<B<>>>AAA;;;;<>>>AA@>>>:::===?@A==:>>>>?==9=:>>???AA@
@ATNG8:01289:00508
GATGGTAGCGCATATCAGCGCAGCCCAGAAGATCAGGAACTCTAGAAGAATTCAGATTTTTAACACGAGAGTAAACGTAAAAAGAAGGTTTTACAAGACTCACGTTAACAATATTGCAGCAGTACGCACACAATCGAAGGCAGTAAGGATGGCTAGTGTAACTAGCAAGAATACCACGAAAGCCAAGAAAAAAGAAGTACGCTATTAACTATTAACGTACCTGTCTCTTCCGAAACGAATGAGTACGATGAGATCTCGTGTGCTACCATCGATAACCTCGAGTCT
+
449939:444555559:<:999599,///4//----(/4:9:;;<?8<<8=9;;>45555$549<><>666@@B8@>;;;;;*;B5:59@>0>BC?BBBBBBC@@=??BB@CCC@AAA?A@BECCBBBCCBB@BCBB>A=ABB;;6;@BAA=ACCCBBBB@BB@@@B>AA>:::=:00=>500(/6//0/00%.8690////777>A>757:4;:=ACCC@CCCCCCDAC@BAB=@::6:?:99B@@?????@????;>=====><17///8;;6?7:;><>:::
@ATNG8:01298:00515
GATGGTAGTATCTGCACACTTGTCCAGAAGATCAGGAACTCTAGAAGAATTCAGATTTTTAACACGAGAGTAAACGTAAAAAGAAGGTTTTACAAGACTCACGTTAACAATATTGCAGCAGTACGCACACAATCGAAGCGCAGTAAGGATGGCTAGTGTAACTAGCAAGAATACCACGAAAGCAAGAAAAAGAAGTACGCTATTAACTATTAACGTACCTGTCTCTTCCGAAACGAATGAGTACTGTATCTATGTGTGCGCTACCATCGATAACCTCGAGTCT
+
@<?@8=;@ABCCCCCCCCCD?CCC@C:::;BBCBB?B?BBDBBBC@BA?A@??@AACCD2A>BBBBBCBB??>8<?;;;;;*;B>C=AAA9ABCAGBBBCCCA@<@?@@=@BB?CBBBCCCCCCCBBBCCC?CBBB?BAAABBBB>C@CA@<@CCCCCCC?AABBBB?BA;989;@@AAA8?8818=>@A/=<9=///@@@@@=D;???B=A<@DCCC@DBABA?@=@@CBD=CCC?BBBBBBBAABBBB@@@BAD@???AC@@<@?===>>:>;>>>@@888
@ATNG8:01299:00538
GATGGTAGCGAGCGAGTGTGTATACCAGAAGATCAGGAACTCTAGAAGAATTCAGATTTTTAACACGAGAGTAAACGTAAAAAGAAGGTTTTACAAGACTCACGTTAACAATATTGCAGCAGTACGCACACAATCGAAGCGCAGTAAGGATGGCTAGTGTAACTAGCAAGAATACCACGAAAGCAAGAAAAAGAAGTACGCTATTAACTATTAACGTACCTGTCTCTTCCGAAACGAATGAGTACAGAGAGTACGATATGTCTACCATCGATAACCTCGAGTCT
+
;55505;;>><<?BBBBDDHCCBBB@B;<7;AA@?A=A=@?BBAA@:>?=@<>>A<;<;;(;?CCDEBA@;99:,9@59555$5:494999+9::55;99A;:990403>:>8:17A??BDDFCBCCCBBBB?BA@@<@AA@ABBB?C?CA@>@BBABCCBAAAABBC?CC?CAB?B@@@@7000+0>>>@0:;3=<=<@?><=5;178=A<B<>>CEEACAA@D??6:6:AA<ABD>?@@?CBBBDBCBBBBBBCCB>>?@@@?:?>>==881818@@>>?;;
@ATNG8:01305:00503
GATGGTAGTGTGTCTCTGAGAGTAGTACTCATTCGTTTCGGAAGAGACAGGTACGTTAATAGTTAATAGCGTACTTCTTTTTCTTGCTTTCTGTGGTATTCTTGCTAGTTACACTAGCCATCCTTACTGCGCTTCGATTGTGTGCGTACTGCTGCAATATTGTTAACGTGAGTCTTGTAAAACCTTCTTTTTACGTTTACTCTCGTGTTAAAATCTGAATTCTTCTAGAGTTCCTGATCTTCTGGAGATATCATCAGCGAGCTACCATCGATAACCTCGAGTCT
+
?=:;26>?DCCCB<=<>@=;99??>>?CBBBC?BCCC=BB@C@DDCBCCB?CA?@B=@?BAAB?C@BB@ACCCCC?BADDG2DEA@@A@9;0000)0/;6;;65555:<:>>=<@@<<7;?A<@>BECCCCCC@BBCCACCCBBBBBBBBCCBBBC?A@@<@A=@>A@@@ABBCC<@<;;<.<<A>;;;;;*;;AAD?DBBBBBA;;<5<;<.:AA?A=B?CCACGDECCC@C@DCCGA@=@AA=ABBBBBCCBAA@BBC;;;;;5;;;;B@@<@?;::AAAAA
@ATNG8:01311:00531
GATTAGTATAGAGCTCTACATAGTACTCATTCGTTTCGGAAGAGACAGGTACGTTAATAGTTAATAGCGTACTTCTTTTTCTTGCTTTCGTGGTATTCTTGCTAGTTACACTAGCCATCCTTACTGCGCTTCGATTGTGTGCGTACTGCTGCAATATTGTTAACGTGAGTCTTGTAAAACCTTCTTTTTACGTTTACTCTCGTGTTAAAATCTGAATTCTTCTAGAGTTCCTGATCTTCTGGCGCGTATGTATGTCGCCTACCATTCGATAACCTCGAGTCT
+
>==<CCCCCEFF;;;BBCDCCBDDCCC@@@=@A?@9@@=@<AAAAACB99:AAC@C?BBBC?C?BBBCBBAAA2:9777)783@@AA:BBCC>@@=888088625=3>@@@@=;;,//;1616;;;;///399::7:;;>>>;;:<==;::??4;9=367086<<=>657=>;;;;@@5@<A=ACDDD/@;;;A9??@?;;///<7===2=>>>A7;7:A=????;;;;?5;7;///5:;:7:>==>====>>==:=@1339233-3266629,-/::::>>
@ATNG8:01266:00576
GATGGTAGCTCGCTGATGATATCTCCAGAAGATCAGGAACTCTAGAAGAATTCAGATTTTTAACACGAGAGTAAAACGTAAAAAGAAGGTTTTACAAGACTCACGTTAACAATATTGCAGCAGTACGCACACAATCGAAGCGCAGTAAGGATGGCTAGTGTAACTAGCAAGAATACCACGAAAGCAAGAAAAAGAAAGTACGCTATTAACTATTAACGTACCTGTCTCTTCCGAAACGTATGAGTACACATCGTCGTGTCGTTGCTACCAGTCGATAACCTCGAGTCTA
+
4444.5;5555559999;;;;;=<<5:;@655CC9:494888885A6?@57144====?=+3.377333333333&3555555$6=9?9??>2<<:5;55499///)-35505-/)/998<;;>9559@<@?@=@C@@=@?9::://(/4:9=4558888994:;;;::68848;;4344;=5555022225$555(5997985:96<+//53(.(..77729;<55557:6;;=7=========BBBBB<<<777769///(/;8884733766672805556653..
@ATNG8:01268:00573
GATGGTAGCGCACACATAGATACAGTACTCATTCGTTTCGGAAGAGACAGGTACGTTAATAGTTAATAGCGTACTTCTTTTTCTTGCTTTCGTGGTATTCTTGCTAGTTACACTAGCCATCCTTACTGCGCTTCGATTGTGTGCGTACTGCTGCAATATTGTTAACGTGAGTCTTGTAAAACCTTCTTTTTACGTTTACTCTCGTGTTAAAAATCTGAATTCTTCTAGAGTTCCTGATCTTCTGGACGACGCGCACTGACACTACCATCGATAACCTCGAGTCT
+
DCCB:>;;@=BBCDBAACCDCDCCJCCAAACD>@A@@;AB=B>CCDCECC?ABB::8:=BC??>@@CBBBBBA@?;>????/@@=??@D9??@A?ACC@CE7;;@A@A=ACCDCBBBADBB>@<@ABA?A::6:CBB?CCCBCCCCDCDCCCAAA?B@@<@B=@7::BCBBBBE@DDCCC;C@M@AAAAA1@@@DE;;:BBBBBAAA4;;;;*;@@@B<A>BB?@@@BCBB@BACCCCBB=A@@<@B@A@AA;;;@AABCBAACC@CBAAA;;6;>@@ABAAAB
@ATNG8:01279:00555
GATGGTAGTGTCATATGAGAGTGTGTACTCATTCGTTTCGGAAGAGACAGGTACGTTAATAGTTAATAGCGTACTTCTTTTTCTTGCTTTCGTGGTATTCTTGCTAGTTACACTAGCCATCCTTACTGCGCTTCGATTGTGTGCGTACTGCTGCAATATTGTTAACGTGAGTCTTGTAAAACCTTCTTTTTACGTTTACTCTCGTGTTAAAAATCTGAATTCTTCTAGAGTTCCTGATCTTCTGGCTCTCGTAGACAGATACTACCATCGATAACCTCGAGTCT
+
96;;:>?CCBBACCCBCCCCCCCCCBAAAA9;:;BBF>BC@HABBCCBCB?AB@@@<?9BBBC?B?BBBBB;<0=6<:<<<,00*/8::3<<<?:?6;:9E>BDCBCM@CCDCCCCC@CCC@C@CCBBBBBC?CCFGACAAAHBBBBBBBBBCCC@BBB?BB@C>@@ABBBDBC@BBAAA5@;?;;;;;;*;AAAC;;:BAABBAA@5;;;<*<AA@B@EIIEAAAABABB?B@BCCCCC?B::::CBBBCBBBBCCCBCBBBCE@B@?@?::49<??????>>
@ATNG8:01283:00567
GATGGTAGTATATCGCGTCGCTATCCAGAAGATCAGGAACTCTAGAAGAATTCAGATTTTTAACACGAGAGTTTAACGTAAAAAGAAGGTTTTACAAGACTCACGTTAACAATATTGCAGCAGTACGCACACAATCGAAGCGCAGTAAGGATGGCTGTGTAACTAGCAAGAATACCACGAAAGCAAGAAAAAGAAGTACGCTATTAACTATTAACGTACCTGTCTCTTCCGAAACGAATGAGTACTGTATCTATGTGTGCGCTACCATCGATAACCTCGAGTCT
+
ABBB?B>CCCCCCCCCCCEBBBBBDACCC@CCCDAA?A@BCCCCBC@DD?A?BDFBCCCC3B???@B@??899)89<?B@???+CC?B?CCC9@CC@;:;ACCCCC>A?AB@CBB?BBBBBCFCCBBBCEBBB?CC??<?B??ACBB?B?BAA?AAAABBB@BEBAAA>BB?CBC?CC??=,586/79:::+8>9=:<;BFC>>;><>>=@<@=??BCE@CCAAABB?B?BDD>CAB?ABBBCA>>>DFCBA>@>DC::;>>AAC<A@@@@:;6;;?>A@?=>>
@ATNG8:01284:00567
GATGGTAGCGCACACATAGATACAGTACTCATTCGTTTCGGAAGAGACAGGTACGTTTAATAGTTAATAGACGTACTTCTTTTTCTTTGCTTTCTGTGGTATTCTTGCTAGTTACACTAGCCATCCTTACTGCGCTTCGATTGTGTGCGTACTGCTGCAATATTGTTAACGTGAGTCTTGTAAAACCTTCTTTTTACGTTTACTCTCGTGTTAAAATCTGAATTCTTCTAGAGTTCCTGATCTTCTGGCTCTCGTAGACAGATACTACTATCGATAACCTCGAGTCT
+
95558=<;;;;;;>>;;;>=@9;95444<?=@=::;D:@=7<755599:>59;;;99/:9<99>4??@@:55;4448388888'888(3//:////7:49/3.393////;<6/66<<=<<7<556:=BBBBAABA<A@@@<@BBBDAAABAABABB<;7;BB;@@>A?AA;;;A@>>8=9:::-9=?=9:;;;*;??@@6?;;;@>>999.959'55959.97@@5>>>956=:??BBCC@C<@9949=>A?>?:999>>>=000?>==?=<849.328;:43388
@ATNG8:01286:00575
GATGGTAGATATATTCACGCTCTACCAGAAGATCAGGAACTCTAGAAGAATTCAGATTTTTAACACGAGAGTAAACGTAAAAAGAAGGTTTTACAAGACTCACGTTAACAATATTGCAGCAGTACGCACACAATCGAAGCGCAGTAAGGATGGCTAGTGTAACTAGCAAGAATACCACGAAAGCAAGAAAAAGAAGTACGCTATTAACTATTAACGTACCTGTCTCTTCCGAAACGAATGAGTACTGTATCTATGTGTGCGCTACCATCGATAACCTCGAGTCT
+
@>==:>@@CCCEHC@GCCBBC@@@D?ABB?BBBA??>?AEFE???B?BA>A???@ACEED2B?A@ACCAAA555,5:9999:.:B?C=BBB:BBC?CBBBECCA@=@=?@=ABB@CBAABDCDBCBDDBBBA?ABBB@BBBA@@@C>B?B@@=@CBBBCCC?BBBBBB?BA<>=>8>????999948===>/:;6;////<??B=B=?>??=B;??BBC@CCBACDB?B?BCC>BBB?BBBCCABADDBBBBBBBCC>>=>>BBC7;;::>//+/69:9=A>>?
@ATNG8:01289:00582
GATGGTAGCATCATGCATATCTCACCAGAAGATCAGGAACTCTAGAAGAATTCAGATTTTTAACACGAGAGTAAACGTAAAAAGAAGGTTTTACAAGACTCACGTTAACAATATTGCAGCAGTACGCACACAATCGAAGCGCAGTAAGGATGGCTAGTGTAACTAGCAAGAATACCACGAAAGCAAGAAAAAAGAAGTACGCTATTAACTATTAACGTACCTGTCTCTTCCGAAACGAATGAGTACTATGTAGAGCTCTATACTACCATCGATAACCTCGAGTCT
+
@<=B9=>CBBBGCCCBBBBBABBBD@CCC@BAA@:90449==@AAA=AA>A?BBBBBDDC+=8885;;9=//.;05377777'9<9=7><<0<BB=;;9@A@>>?4:5:A<AAA>AA??ADFDDCCCCB@@@=@@@@;??@@AC??<@>B;;:;@A@BBBB@AAABBB@BC?BAA=@C>::/5651667788%/959///<<@@@=A;???B<B===BCD@DBBBA@?3849?A9ABC=??ACBBBBBCCBBBCABB@@@@???@B=?>==@==:><>>@@@>=>
@ATNG8:01292:00577
GATGTATCTGCACACTCTGTCCAGAAGATCAGGAACTCTAGAAGAATTCAGATTTTTAACACGAGAGTAAACGTAAAAAGAAGTTTTTACAAGACTCACGTTAACAATATTGCAGCAGTACGCACACAATCGAAGCGCAGTAAGGATGGCTAGTGTAACTAGCAAGAATACCACGAAAGCAAGAAAAAGAAGTACGCTATTAACTATTAACGTACCTGTCTCTTCCGAAACGAATGAGTACGTGTGACGTACGTGAGCTACCATCGATAACCTCGAGTCT
+
ECCBB>?@<<CCC;:9>=>>>:>>>8;;996<8@8A???A9:5:9075=??97777'338==?ABBBBBB>BCBBCBA0@@=@CDDJ5GCI@CCCBBCC::6<?@@<@BB?ADBABBBCICCCCCCBB@BCBB?@??@CA?@=A@C@A@@BCCEEBB?@@@AAA@CC?BBB900<::*..--39999,9;2;///66=>@;@;>><=:=<?@BDL@BBCA@@@<?<?BC9@?B999BAABBBBBABBECBBBBAACCBBBB?99::BAA@><@@@=>=?>
@ATNG8:01293:00591
GATGGTAGTGTGTCTCTGAGAGTAGTACTCATTCGTTTCGGAAGAGACAGGTACGTTAATAGTTAATAGCGTACTTCTTTTTCTTGCTTTCTGTGGTATTCTTGCTAGTTACACTAGCCATCCTTACTGCGCTTCGATTGTGTGCGTACTGCTGCAATATTGTTAACGTGAGTCTTGTAAAACCTTCTTTTTACGTTTACTCTCGTGTTAAAAATCTGAATTCTTCTAGAGTTCCTGATCTTCTGGGATGTGTGCGCAGTGCCTACCATCGATAACCTCGAGTCT
+
A>@@7;?CCCGCCBB>@;9:?@BBBCCCCCBC@BCCC>BB@C@CCCCCFGACCCCC@C@BBCB@E;;;BBBCC@@?@CBBC5BB?A;;;0;000/)//:6:;8::;:=@<?A=CDBBB>BBB?C@CCDIBDDC?BCCC@CCFABACCCBBBCAAAB@CCB@BB@B>AABBBCCCC?A@>?>.:5;>;;;;;*;B@AB<@@ABBBBBAA5;;;;*;AA;;:<AGCABBCBBBC@C@BBBCCC=B?>@5?@>>AABBBABCBBC@CBB?BBAAA@@>@?BBABBA99
@ATNG8:01300:00571
GATGGTAGTGTCATATGAGAGTGTGTACTCATTCGTTTCGGAAGAGACAGGTACGTTAATAGTTAATAGCGTAACTTCTTTTTCTTTGTCTTTCTGTGGTATTCTTGCTAGTTACACTAGCCATCCTTACTGCGCTTCGATTGTGTGCGTACTGCTGCAATATTGTTAACGTGAGTCTTGTAAAACCTTCTTTTTACGTTTACTCTCGTGTTAAAAATCTGAATTCTTCTAGAGTTCCTGATCTTCTGGTATGACTAGTGTACTACTACCATCGATAACCTCGAGTCT
+
58//,/9;9;;;>>>;;;@B@@AB@>>@@9::;@@AA=AC@DD;<;BBBB@AAA<9057<::?>B@CBB////)/9177;;;)77714//;>(///6606//(/8366773616<<>;<@@=A@@=A=@AAAABAB=B@;;5;;;;ABAAACCAAAA;;6:AA=AA;@<@AA@@AABA>ABBCC:B>B5;;;;;'::BBB:@;;:>>9959.5555$55555.55;;65/////:7<6;;>@;:5::>:>@;>>@A??@BCCBCCCHCGACBAA@;<5;5;AABBCBB
@ATNG8:01302:00573
GATGGTAGGCGTGTGAGAGTCTGCCCAGAAGATCAGGAACTCTAGAAGAATTCAGATTTTTAACACGAGAGTAAACGTAAAAGAAGGTTTTACAAGACTCACGTTAACAATATTGCAGCAGTACGCACACAATCGAAGCGCAGTAAGGATGGCTAGTGTAACTAGCAAGAATACCACGAAAGCAAGAAAAAGAAGTACGCTATTAACTATTAACGTACCTGTCTCTTCCGAAACGAATGAGTACTGCGTCTCACTCTCGCCTACCATCGATAACCTCGAGTCT
+
?;>=3;5:46BCCCCCCCFB@@9:<)5CC?CCCBBB>A@BCCCCCC@??=??A@@99999(9;@ACBCBBC???8=A<<;=2:=7=0666)888.6>@@AA@@@;><>@;>?>;>>>@A@>>>A???>?>@;?>=<<>??@?@@@=D<?>>;>A@@>A@@:@AAC>>:<<:=>>:=>@@@6778:88888(8818A???BB@@;>:>??C;A7==>>>;???@>>>;?;<><6=?=:>?>=>@@>>=A>>>?A>>=AAAA7??A=@8::A994::<<<@@@@A
@ATNG8:01303:00553
GATGGTAGCAGACGTGACAGAGCGCCAGAAGATCAGGAACTCTAGAAGAATTCAGATTTTTAACACGAGAGTAAACGTAAAAAGAAGGTTTTACAAGACTCACGTTAACAATATTGCAGCAGTACGCACACAATCGAAGCGCAGTAAGGATGGCTAGTGTAACTAGCAAGAATACCACGAAAGCAAGAAAAAGAAGTACGCTATTAACTATTAACGTACCTGTCTCTTCCGAAACGAATGAGTACGATGAGAGAGCTCTCTCTACCATCGATAACCTCGAGTCT
+
AB@@<@<ABCCCCCABB=CCDDDCC@CBB@DBAAAA>B?CDDCBBA?CC?C>AABBBDDD3B?BBA@@@@0//;497@=:::+@>=>=>>?2=@@@0000@>@BC?B?BC>BBB?BBBBCCCBBBDEDCBBB?CCAB>AABBBCBB?A?A:;6;BAACBCDACCABBB?BB?BBC?BD:::,67708::::*:<8====>?A;;7;<?@BC<C=C@CCC@BBBAABB?B?BBD>BBB?BBBBBCCBB@@ABBBB@@@@@@@@AAA=A?>?@AA<>:>A=>>@A?
@ATNG8:01310:00553
GATGGTAGCGCACACATAGATACAGTACTCATTCGTTTCGGAAGAGACAGGTACGTTAATAGTTAATAGCGTACTTCTTTTTCTTCTTTCGTGGTATTCTTGCTAGCTACACTAGCCATCCTTACTGCGCTTCGATTGTGTGCGTACTGCTGCAATATTGTTAACGTGAGTCTTGTAAAACCTTCTTTTTACGTTTACTCTCGTGTTAAAAATCTGAATTCTTCTAGAGTTCCTGATCTTCTGGTAGAGCGTGCATATATCTACCATCGATAACCTCGAGTCT
+
A=B@8=;;@BCECCCBCCCECBB@ABCC@@@B@BBCC>CD@CBBCBCCDC@BBBDD@D?BABC@C@CCCBCAAAA=??@A@.AB=@@E>CCAA>AAB?BB<?@BBECCAABCC=>>5:7727599<=<>>@<?AAA<@@@>@@A??A?AA>><>:CBC?CC@C@BBBBCCCDF?CBCCC;FBD>BACCC1CGCCC=BBCCCC@@@A>AAAB2AA@AB?B?CG@CBBBCBC?B?AAAB@A=AAB?BBDCBBBC@@@BCGCCCCCB?B999><<8>9>@@ABBAA
@ATNG8:01312:00585
GATGGTAGCTCGCTGATGATATCTCCAGAAGATCAGGAACTCTAGAAGAATTCAGATTTTTAACACGAGAGTAAACGTAAAAAGAAGGTTTTACAAGACTCACGTTAACAATATTGCAGCAGTACGCACACAATCGAAGCGCAGTAAGGATGGCTAGTGTAACTAGCAAGAATACCACGAAAGCAAGAAAAAGAAGTACGCTATTAACTATTAACGTACCTGTCTCTTCCGAAACGAATGAGTACTACTCTCAGAGACACACTACCATCGATAACCTCGAGTCT
+
?<>>5;<@BCHFCCBBCBBBBBBBB@BCE@CBCC@?=??BBBBDBB?BB?C?AACBCCCD2B?CBBCEEB:95?788BCCCC5CB>C6:::49BA@;;9;BBBAB:;9:D?DBB?BBAACCCCCCCCCBBCB@BBBB?BBBBBBBB?C@E@?=?AAABBBD?BBBCBB@BB?AAA<@B888*786188888(6@:@@@@A@@??;?8;;;@=@=??CCB@CBBBBBB=?=@DF>CBB?BBBCCAAABCCBABCDAA=:::AAA<>:>:::A66166<<<@@>>=
@ATNG8:01313:00553
GATGGTAGAGAGACTGTAGCGCACCCAGAAGATCAGGAACTCTAGAAGAATTCAGATTTTTAACACGAGAGTAAACGTAAAAGAAGGTTTTACAAGACTCACGTTAACAATATTGCAGCAGTACGCACACAATCGAAGCGCAGTAAGGATGGCTAGTGTAGCTAGCAAGAATACCACGAAAGCAAGAAAAGAAGTACGCTATTAACTATTAACGTACCTGTCTCTTCCGAAACGATGAGTACCTCTCAGACGCTCGTCCTACCTTCGATAACCTCGAGTCT
+
A?@C;>>CAAABBCBBCCFC;;:BB<BCC?CB::9A?A9BBBAA@E@??<??AABBBCCC3C?DBCBCCAA988+78;;99*5:5:4;;;1ABC@CAB@BBCBB@C?AA?BBB>ABCBCCDCGBBABCB@@=@BAA?BBBC:::?<@=AAB>AAABCBBCCB@@@:0*0<9000=A@@CD>::8;8999*7;5=>ABBBAA@<A=A000>=;>@AAA=CBBBAAA=><=;;5;00/<===>@>?>>B@@875?<;;;<<>:;7;<@@BAA=A=>==>>>??
@ATNG8:01267:00630
GATGGTAGGCGAGAGTGAGACGCAGTACTCATTCGTTTCGGAAGAGACAGGTACGTTAATAGTTAATAGCGTACTTCTTTTTCTTGCTTTCGTGGTATTTCTTGCTAGTTACACTAGCCATCCTTACTGCGCTTCGATTGTGTGCGTACTGCTGCAATATTGTTAACGTGAGTCTTGTAAAACCTTCTTTTTACGTTTACTCTCGTGTTAAAATCTGAATTCTTCTAGAGTTCCTGATCTTCTGGAGATACACATGATACTCTACCATCGATAACCTCGAGTCT
+
;594595505;@B996;<<<<<BCBBA@A@<<6;ACC?BB?B?C???@@@3:8=;86;48888286@???BBA?B=<<999*883:698)2>>>8<998)7=1685222+288697>B<8889=8=>>>=>>@<@@AA<AA@@@@@@???BB???B;>>?=AA<@<BAAAAAAAA<@????5?<@<>>AAA/@@<<95<<<<<=>9::/666(8::;?;@=<;7;AA;;;?<@<@?<<::5::>;@@@AABAA===>>>@AAAAB<?:339--*-*-;;;;?DA
@ATNG8:01278:00604
GATGGTAGTAGTACACTAGTCATACCAGAAGATCAGGAACTCTAGAAGAATTCAGATTTTTAACACGAGAGTAAACGTAAAAAGAAGGTTTTACAAGACTCACGTTAACAATATTGCAGCAGTACGCACACAATCGAAGCGCAGTAAGGATGGCTAGTGTAACTAGCAAGAATACCACGAAAGCAAGAAAAAGAAGTACGCTATTAACTATTAACGTACCTGTCTCTTCCGAAACGAATGAGTACACACTCTCATATGACACTACCATCGATAACCTCGAGTCT
+
9944.555:DHCBCC>><@AB@@@C@BBB>BC;<;A5;599:445=8;:7:549774>>>.?<>====<<=:>:2::=C@A@+>B?@<???7ABC@AAABCCCCC@B?AC@BBB?BB@@ACCCCBBDCCCCC?CCAA>BBBBBBAA>B?BBB@BCCDDBBA?BBBAA@?CC@BBB<??@@@8=>?;88888(8=:>888A@@@A<>:==@@:>;?=B@@>@CAAACD>A>ABB=BBB@BBBBBCACBABAACA??AABA@ACBCB?C>>>A>>8>9>?>@A=>:
@ATNG8:01308:00620
GATGGTAGCTATACGTATATCTATGTACTCATTCGTTTCGGAAGAGACAGGTACGTTAATAGTTAATATCGTACTTCTTTTTCTTTGCTTTCGTGGTATTCTTGCTAGTTACACTAGCCATCCTTACTGCGCTTCGATTGTGTGCGTACTGCTGTAATATTGTTAACGTGAGTCTTGTAAAACCTTCTTTTTTCGTTTACTCTCGTGTTAAAAATCTGAATTCTTCTAGAGTTCCTGATCTTCTGGGTCTCTCTCTCACGCACTACCATCGATAACCTTCGAGTCT
+
@@?@7;;;;;;<@@@>C>BCCDBBBBBCBBBB@CBDD>CC?B?ABCBBBB?A@CCB>B?AAAB?C?BCCCBBBAA>ADCAA)873(3777158:=497737A356???A:78555268/59;<@;?A@@@@;;8;@BB:>>???===::;:;AA@@<>>=5::.8,5A??@@;;92;?@@@2@<@;==<;<<'=@@B9><<;>D@A>><>AAA*:88593=3<<48A@A@=>:<8:9///96;;==6???????:9688====@?A6;;983--(-(-(-7999=A
@ATNG8:01317:00166
GATGGTAGTGATACAGATCAGACACCAGAAGATCAGGAACTCTAGAAGAATTCAGATTTTTAACACGAGAGTAAACGTAAAAGAAGGTTTACAAGACTCACGTTAACAATATTGCAGCAGTACGCACACAATCGAAGCTCAGTAAGGATGGCTAGTGTAACTAGCAAGAATACCACGAAAAGCAAGAAAAAGAAGTACGCTATTAACTATTAACGTACCTGTCTCTTCCGAAACGAATGAGTACCTCTCAGACGCTCGTCCTACCATCGATAACCTCGAGTCT
+
;;==7;;==@@@@@>>=666>==6945CC9>B@?::497<33488=8@?>B>99733333$33667<<:777A=0859555&5<5:.55)5<<7<///////96<:>>9<;;8:=>>DCCBBB@@@<@AB?BBBD?BBBBBB=>9??C:;6::98?==B@@@A@@A>7713>;1;73225&55717?C>>.65.2878;;77505.3375(/(/5;;=;?C@@@BB?B=ABC<@ADACCBBAAA@??99:?;;889>>;;4:;:1:766<>A8=:>=<;<<<9
@ATNG8:01321:00174
GATGGTAGCGCACACATAGATACAGTACTCATTCGTTTCGGAAGAGACAGGTACGTTAATAGTTAATAGACGTACTTCTTTTTCTTGTCTTTCTGTGGTATTCTTGCTAGTTACACTAGCCATCCTTACTGCGCTTCGATTGTGTGCGTACTGCTGCAATATTGTTAACGTGAGTCTTGTAAAACCTTCTTTTTACGCTTACTCTCGTGTTAAAAATCTGAATTCTTCTAGAGTTCCTGATCTTCTGGATAGCGACGCGATATACTACCATCGATAACCTCGAGTCT
+
:6<<8<;;;5559999;;=555=>55544<884459<4=A=<7665;;44.4:5559>7::A@30,000//8988:.43333$3923//::1/////388:8==7::::<A;ACCBCBBBACGD@B?BCCCCCCC@BCDD@CBCCDBBBCBBBBBAAB@BAB?@@<@=@@@@@@BAA>A@@@@7?>@<;;;;;*;CBCE@DCCCCCDHCC>BBBB0BBBCC@CBEDBCBBBBAA>A@CCCBBB?BBC?CCECBBBCDCCBBBBBCECB?B@@?CCC=@>?BBBB>>>
@ATNG8:01315:00232
GATGGTAGTGATACAGATCAGACACCAGAAGATCAGGAACTCTAGAAGAATTCAGATTTTTAACACGAGAGTATACGTAAAAAGAAGGTTTTACAAGACTCACGTTAACAATATTGCAGCAGTACGCACACAATCGAAGCGCAGTAAGGATGGCTAGTGTAACTAGCAAGAATACCACGAAAGCAAGAAAAAGAAGTACGCTATTAACTATTAACGTACCTGTCTCTTCCGAAACGAATGAGTACGTGTGCGACGTGTCTCCTACATCGATAACCTCGAGTCT
+
BB@@=@;@@CCCCCCCCBBBCBCBB@BCC?CBBB8979>BBDAAAC@BB?B?@@AAABBB1B>ABABA=;AAA@99///@>>+//,/5<:=/==A<@@=;>AA>=494:=:=@@<@B??CBBCCDDDCCCCD?CCAA=??BBBCBB>B?C??<?BABBCBB?BCCBBB@BB@BCC=@@??=8>9817===?/??=A>>>;:;>=0739@@@1819A@@@?B@AABDC@C@CCC=ACC=??ABBCC>>?????@AABBA>>><???@@@@@::7:8<A?;;;>@
@ATNG8:01326:00216
GATGGTAGTGTCATATGAGAGTGTGTACTCATTCGTTTCGGAAGAGACAGGTACGTTAATAGTTAATAGCGTACTTCTTTTTCTTTGTCTTTCTGTGGTATTCTTGCTAGTTACACTAGCCATCCTTACTGCGCTTCGATTGTGTGCGTACTGCTGCAATATTGTTAACGTGAGTCTTGTAAAACCTTCTTTTTACGTTTACTCTCGTGTTAAAAATCTGAATTCTTCTAGAGTTCCTGATCTTCTGGAGATATCATCAGCGACTACCATCGATAACCTCGAGTCT
+
5<<<8<<?D@;<<>==BCGDCBCBBCAAA@:;7;BBB?CGAD@AAA@>B>;==9=:5:7<@@@3;54=999///7)/////$///(3//:://///648/3/4=6::<==@@CBCCCCCC@CCC@C@BBCBBBBB>BBBB@B@@ACBBBCCCBCBBBB@BBB@ED@D;;;@@@@BDC@CCCBB;B@C>BBAAA0ABDBB=B@@@BB@BAB=AACA0BAABB@BGFFEAAABBBC@B?BCBDBB@BBB@BCCCCCCCCCCCDCCCCCC@A@@AD@@7:7;@@BBB??
@ATNG8:01314:00265
GATGGTAGCGAGCGAGTGTGTATACCAGAAGATCAGGAACTCTAGAAGAATTCAGATTTTTAACACGAGAGTAAACGTAAAAAGAAGGTTTTACAAGACTCACGTTAACAATATTGCAGCAGTACGCACACAATCGAAGCGCAGTAAGGATGGCTAGTGTAACTAGCAAGAATACCACGAAAAGCAAGAAAAAAGAAGTACGCTATTAACTATTAACGTACCTGTCTCTTCCGAAACGAATGAGTACGATGAGAGAGCTCTCTCTACCATCGATAACCTCGAGTCT
+
>:<<7<559=<<?CCCDCCCCCCBB?BBD@DC@AAB=?<?BBAABB<>>;?>AABBBCCC5CACJECCBCBCCE?CCCHCFC5CB?B5;;;*:A?<9;6;;?ACC?B>BC?B:95:9??@BCCDCBCDCCCC?CCBB?A@@?CBCC?C?B;;:;BBCAAACACCCCCC?BB?BBA;@@9999+9>=9====??';A<:;5;A8>>@<@<@@@@<@<@@CCC@CCCBBCD@C@BBB>BCC?BBBBBBBBBBBBBBBBCBB>8:?AAA;5;///=@@6949?==>>>>
@ATNG8:01325:00252
GATGGTAGCACGAGTCACTCATATCCAGAAGATCAGGAACTCTAGAAGAATTCAGATTTTTAACACGAGAGTAAACGTAAAAAGAAGGTTTTACAAGACTCACGTTAACAATATTGCAGCAGTACGCACACAATCGAAGCGCAGTAAGGATGGCTAGTGTAACTAGCAAGAATACCACGAAAGCAAGAAAAAGAAGTACGCTATTAACTATTAACGTACCTGTCTCTTCCGAAACGAATGAGTACGATGAGAGAGCTCTCTCTACCATCGATAACCTCGAGTCT
+
9444.5==@==>=>;<@>=CCAAA@:CAB?AA@B00*/5>;=?<@A587393:9988>??17/7B<>=BBB@@@6:00////$/;272;99+955.5::>49555048==8<AA789ABCCCBBBDDB;;;CADCEF?B::9??>>8?;@@?<?AA@BB=B:><??@A?BC?BBB<?8///(.//(/<<<=+9:0:7786777>;@<><>@<@;>=@@@?@@@@EEE?D=AAC>CCC@B?@?A??????B????=====>A@ABC=><;;??@:=:=@??>888
@ATNG8:01325:00295
GATGGTAGGACGAGCGTCTGAGAGGTACTCATTCGTTTCGGAAGAGACAGGTACGTTAATAGTTAATAGCGTACTTCTTTTTCTTGCTTTCGTGGTATTCTTGCTAGTTACACTAGCCATCCTTACTGCGCTTCGATTGTGTGCGTACTTCTGCAATATTGTTAACGTGAGTCTTGTAAAACCTTCTTTTTACGTTTTCTCTCGTGTTAAAAATCTGAATTCTTCTAGAGTTCCTGATCTTCTGGGCAGACTCTCACACGCCTACCATCGATAACCTCGAGTCT
+
;5>@7?CC@BBA<<=>@CCCBCBB>BCCCCCD@DBBB>BC@C@BBBCCCC@CCCCC?D?CCCC899;BBBCCDBCABBCCD5CC?BBBC=@@AB?BBJ@CC;;;ADDMAECCCCBBB@CCD@C@CCCCAB@C@BBBB<AA@@BBBBB@@;@A?@A?BBB?AA?A?BBDDDDCBB;@;;;;.;>A>;<;;;*;A@@DD<CCCCCCBBB=@@@@,AABCB@C@CC@BBBBBAA?A?ACBCCC>@?AB=BBCBCBBCBBBBBCC@CCC@D:99@AC=A>AAA@BBBB
@ATNG8:01317:00343
GATGGTAGAGTATCATGTGTATCTCCAGAAGATCAGGAACTCTAGAAGAATTCAGATTTTTAACACGAGAGTAAACGTAAAAAGAAGGTTTTACAAGACTCACGTTAACAATATTGCAGCAGTACGCACACAATCGAAGCGCAGTAAGGATGGCTAGTGTAACTAGCAAGAATACCACGAAAGCAAGAAAAAGAAGTACGCTATTAACTATTAACGTACCTGTCTCTTCCGAAACGAATGAGTACATAGATATACGTATAGCTACCATCGATAACCTCGAGTCT
+
>:4405<<BBBBCCCCDCB@@@?>?:>>?9=?:;==:B@CCDDCCB=AA6:6;@@@ABBB2B@CHDBBCBBBEE?IIBBBAA0@?<?<?@@8@BB?AABAAAABA>BABB?BBB?BCCBBBC@AACCCFBCB@BBBB@CAAAAAAC?C@BBDADCCCCCCB@BBBBBB?BB>@@@9?<<<<5===9=@@AA2AC<B;;;;;;:;5;9==@A5;7;=CCIAECAACCD8;:;BG;A@@=;;;AABBBCBBCCBAAABAAAA@@=A=8=;;;?>?;?<?==>G==>
@ATNG8:01326:00318
GATGGTAGTGTCATATGAGCAGTGTGTACTCATTCGTTTCGGAAGAGACAGGTACGTTAATAGTTAATAGTACGTAACTTCTTTTCTTGTCTTTCTGTGGTATTCTTGCATAGTTACACTAGCCATCCTTACTGCGCTTCGATTGTGTGCGTACTGCTGCAATATTGTTAACGTGATTCTTGTAAAACCTTCTTTTTACGTTTACTCTCGTGTTAAAAATCTGAATTCTTCTAGAGTTCCTGATCTTCTGGGATGTGTGCGCAGTGCCTACCATCGATAACCTCGAGTCT
+
000/)//999>;;<:7000//777::<A@?89455494)55.57555;:55.5599>8<7;;::)0*//////-//)/7)//::&//+/7;;;2:///6066848838///99;68888<???<;:;073AA6666594;99;8=966B;;>@@@@@@?@C>@@?<@A=A:@@@????=?:==>>>1;39:49:59$99;?=<BAA@@>>A=>29999(9@<99496;@7@ACCCCB@B@BEDAA@>A<;;0;;;;@@@@@B@BA<<8;AA>A;;9;>>5;29==@C?:>
@ATNG8:01326:00334
GATGGTAGTCTCAGATAGTCTATAGTACTCATTCGTTTCGTAAGAGACAGGTACGTTAATAGTTAATAGCGTACTTCTTTTTCTTGCTTTCGTGGTATTCTTGCTAGTTACACTAGCCATCCTTACTGCGCTTCGATTGTGTGCGTACTGCTGCAATATTGTTAACGTGAGTCTTGTAAAACCTTCTTTTTACGTTTACTCTCGTGTTAAAAATCTGAATTCTTCTAGAGTTCCTGATCTTCTGGGTGTATCAGCGAGTATCTACCATCGATAACCTCGAGTCT
+
?494.555:BCC;;9@566<<<?BCBCCBBBB=ABBC=B;<99@<<<<>>:BCBBA<@=@=>?=B8;9C<;;><<5:9:;:)=A=A>@@9>;;;7<>??DE?AA@CCC@CBECCC;;9;AA?B@CCBBBCBC@BDFD@DBBBCCA@A@@@;:;AA>@@@>AA?B=A?;;;?BBCA;;;DF;E@C@BBCCC0BA;;;0;ABAAACBBB@BCCC3CBBCC?B>BC@CCCCECC?B?BCCCBB?BBBB=AA@BBA@AACBBBBGCCFFAF;;;AAA<@=@CCBBCA@
@ATNG8:01320:00350
GATGGTAGTATCTGCACACTCTGTCCAGAAGATCAGGAACTCTAGAAGAATTCAGATTTTTAACACGAGAGTAAACGTAAAAAGAAGGTTTTACAAGACTCACGTTAACAATATTGCAGCAGTACGCACACAATCGAAGCGCAGTAAGGATGGCTAGTGTAACTAGCAAGAATACCACGAAAGCAAGAAAAAAGAAGTACTCTATTAACTATTAACGTACCTGTCTCTTCCGAAACGAATGAGTACACATCGTCGTGTCGTGCTACCATCGATAACCTCGAGTCT
+
?A@A=@<CD9;9;;;CCDCBCCCCB?C@@>@CBBBC?B?BBCBBBC=@@4859@@BBDDD2C<AACCBBBBBBB?AACDDDD5DD?B=@@@9ABB?C;;;CCCEC@C@BB?BDD?AACBCCCDCCECCBBAA>ABBB?BBBBCCBB@B?BAA>@DDEDCA@>ABBBBB@BC>BBB>@@??=5===9::::99%/95////;=;=><<8<???<@<@@???=AA>==@?;?;>>>9>>=:?A;==@@>@@>;<<>@@D@>@=><99<6=9::@@?:?<===AC@@@
@ATNG8:01320:00351
GATGGTAGTGTCATATGAGAGTGTGTACTCATTCGTTTCGGAAGAGACAGGTACGTTAATAGTTAATAGCGTACTTCTTTTTCTTGTCTTTCGTGGTATTCTTGCTAGTTACACTAGCCATCCTTACTGCGCTTCGATTGTGTGCGTACTGCTGCAATATTGTTAACGTGAGTCTTGTAAAACCTTCTTTTTACGTTTACTCTCGTGTTAAAAATCTGAATTCTTCTAGAGTTCCTGATCTTCTGGAGATATCATCAGCGAGCTACCATCGATAACCTCGAGTCT
+
9499399;B;66;>>>>>BDBBCDCC@@@BBD@CCHD?CB@B>AB?@<@@;?<=BC@C@CBBCADACBCA@@BBB:;0000$0:60//:;588<<8:::8=C7=888?A@CCCCCDCDACCC@C?CBCCCCBB?BDCB@BCGCCCCCCCCDBBBBC?CBB@BB@B@CCBBBBBCC>ABACA8@=@9::9:9*:BCDD<BBCABBCCBB>BBAB0BAAACAC@CC@CCCCDCC?C?BBBCCC?AAB?BBCCCCCCBBBBBDBCBCBB@A9::B??=A>ACCBBBBB
@ATNG8:01326:00398
GATGGTAGTGATACAGATCAGACACCAGAAGATCAGGAACTCTAGAAGAATTCAGATTTTTAACACGAGAGTAAACGTAAAAAGAAGGTTTTACAAGACTCACGTTAACAATATTGCAGCAGTACGCACACAATCGAAGCGCAGTAAGGATGGCTAGTGTAACTAGCAAGAATACCACGAATGCAAGAAAAAGAAGTACGCTATTAACTATTAACGTACCTGTCTCTTCCGAAACGAATGAGTACGATGAGAGAGCTCTCTTTACCATCGATAACCTCGAGTCT
+
=@@@55599:5BB<<A=ABBCDCAA?ACC?AAAA::086==>AAAB?BB?A?993;;<;<+;4:<6444<:88805.0/<<<*:949)555&555.5;;955555059<<7<9949998=@@B@BACCBBBB@GFDC;;;DBAAAA=A>@;<7;@@@B???@CCBBBB?BA=ABB<?;A@;:;00,/6>@>,8;-//./<.22C;C;8555373//0==;@BAAAAB=?;>@@<??B?BBABBBBCBCBB???CDBB;;;FF8AB?BA@==;;5;=?@@@;;;=
@ATNG8:01318:00411
GATGGTAGAGTATCATGTGTATCTCCAGAAGATCAGGAACTCTAGAAGAATTCAGATTTTTAACACGAGAGTAAACGTAAAAAGAAGGTTTTACAAGACTCACGTTAACAATATTGCAGCAGTACGCACACAATCGAAGCGCAGTAAGGATGGCTAGTGTAACTAGCAAGAATACCACGAAAGCAGAAAAAGAAGTACGCTATTAACTATTAACGTACCTGTCTCTTCCGAAACGAATGAGTACATAGATATACGTATAGCTACCATCGATAACCTCGAGTCT
+
@A=B<A=CCFDGIAA@B@ABBAA@C?A?@9::CDAB>@?@CCCJDD@BB?B?ACABBBBB0B9;;CCBCB@@@@9?@;;;;;$4:5:3:99+844.5A@@@BBBC@B@BB?BCC=??AABCCCCBBDDCCAA?@BAA>AABBBBBC?C@BAB?BBBBBBBC@BBBABB?>?<?>>=?>000*000/////(/96<566=;=>><>=>>>@6;5;;ABB>BCBABBC?B?BCC>CCC?A???BBBBBBBDDBBAAACA>>A????<>==?==>:==AB??????
@ATNG8:01321:00420
GATGGTAGCGCACACATAGATACAGTACTCATTCGTTTCGGAAGAGACAAGGTACGTTAATATGTTAATAGACGATAACTTCTTTTTCTTTGTCTTTCGTGGTATTCTTGCTAGTTACACTAGCCATCCTTACTGCGCTTCGATTGTGTGCGTACTGCTGCAATATTGTTAACGTGAGTCTTGTAAAACCTTCTTTTTACGTTTACTCTCGTGTTAAAAATCTTAATTCTTCTAGAGTTCCTGATCTTCTGGTATGACTAGTGTACTACTACCATCGATAACCTCGAGTCT
+
@;CC?BBCCCCCCDCAA@BBBBBA<554;;997;;5646>:A:97/0//)/5:98?86<95//7:)/)/////444:5:<.43333$3:;(3433;13333:;;;6;</37;;?@<@BB@AABB?ABB5929@B=<==C:C:;98AA@=EBBBB@CBBBBBC?BBA;>>9<7<;::::;;<:>>BDC8@>?<9;;;:$9=<==8>;;9>=9;55.5555$5<A5:.5.5949459;?@@F@A@A;;;=BA@=AB@@A@@A@@ABCCDHCCCIGC;;;A@?5;5:?@ABBBB
@ATNG8:01322:00405
GATGGTAGAGTATCATGTGTATCTCCAGAAGATCAGGAACTCTAGAAGAATTCAGATTTTTAACACGAGAGTAAACGTAAAAAGAAGGTTTTACAAGACTCACGTTAACAATATTGCTGCAGTACGCACACAATCGAAGCGCAGTAAGGATGGCTAGTGTAACTAGCAAGAATACCACGAAAGCAAGAAAAAGAGTACGCTATTAACTATTAACGTACCTGTCTCTTCCGAAACGAATGAGTACGTGTGACGTACGTGAGCTACCATCGATAACCTCGAGTCT
+
A@@@<@BCBCCCCCCCCBBBCBBBD@CBB?BBBCA@>@ADECCCBA>BD@C@BBBBBDDD2C@CCECCDCCCCD<@@99999*9@;@=AAA8A?A?BCCBBABBC>C>@@<@BB>CCAAABB88:E???@@@:>>AA;==?>>@=;5<8=9:7;@@AD@==:>BAAAA=AA=;5;7==888(287452225$699=<=@@>>?<@<@@@@=@<AAAAD=B:;;AAB=B<==<6=>>;>BBA>>>@@@;;8A?@@A?999???>>:>8::A>>9>:;;=AA===
@ATNG8:01323:00403
GATGGTAGCATCATGCATATCTCACCAGAAGATCAGGAACTCTAGAAGAATTCAGATTTTTAACACGAGAGTAAACGTAAAAAGAAGGTTTTACAAGACTCACGTTAACAATATTGCAGCAGTACGCACACAATCGAAGCGCAGTAAGGATGGCTAGTGTAACTAGCAAGAATACCACGAAAGCAAGAAAAAGAAGTACGCTATTAACTATTAACGTACCTGTCTCTTCCGAAACGAATGAGTACAGAGAGTACGATATGTCTACCATCGATAACCTCGAGTCT
+
96==8<A;96C<<<><666<::;49.4::3:CB@@A>A=ABCAAAB?BB?B?BBBAACCD+D=B?>@??B8855.5899599'9@>B5;;;*:@@<9;5;;:9=>8<9<C@CBA>ABAABCCCHDCCBBBCC@CBBB?BAAABBBC?B?B:::;CBBBCCB?BCCCBB?BB?BCC?BBBBA8?:949ABDC/@@:>;;<BBCAA<A<??;;8<<ABDDD@BB@AABB=A?AAA<ABB>AABBBB999@?999<=?;===00/>66.5555877.50//.85557
@ATNG8:01316:00463
GATGGTAGCTCACGTACGTCACACGTACTCATTCGTTTCGGAAGAGACAGGTACGTTAATAGTTAATAGCGTACTTCTTTTTCTTGCTTCGTGGTATTTTGCTAGTTTACACTAGCCATCCTTACTGCGCTTCGATTGTGTGCGTACTGCTGCAATATTGTTAACGTGAGTCTTGTAAAACCTTCTTTTTACGTTTACTCTCGTGTTAAAAATCTGAATTCTTCTAGTAGTTCCTGATCTTCTGGTAGAGCGTGCATATATCTACCATCGATAACCTCGAGTCT
+
@;@@8<<BBIBCCCCC==BDDBCBBCCBCB;;8;AAA<BC?B>BAAAACC@BBBBA>A;??@@<@=???BBBA@@;98989(0>;<//-.??D@AAADD:=?A=:::26=>B???B<@@@<>;>>>>>>AA;??;;6;=>><:;;??===??>>;>AB=@@7;4;<>9:7<:;25>?>>+80828@;;;*:8766/62229:588A5@>>:*99A5;5:=<94999///9;5;666;>>=88883876<<<<>?B@??A>>>@@A<=<<<>:97;=CBA>@>AA
@ATNG8:01316:00497
GATGGTAGTATATCGCGTCGCTATCCAGAAGATCAGGAACTCTAGAAGAATTCAGATTTTTAACACGAGAGTTAAACGTAAAAAGAAGGTTTTACAAGAACTCACGTTAACAATATTGCAGCAGTACGCACACAATCGAAGCGCAGTAAGGATGGCTAGTGTAACTAGCAAGAATACCACGAAAGCAAGAAAAAAGAAGTACGCTATTAACTATTAACGTACCTGTCTCTTCCGAAACGAATGAGTACGAGAGAGCACACGTGTCTACCATCGATAACCTCGAGTCT
+
;6;;:;<;GECCCCCBBBCBABBBB?BBBACCDGBB?B?ACBAA@C?BB?A>@B???DDF3D???>:::=//(/:199/////$5<7@499940=@:00,/0::;<<9;8<?9>BB=ABAACICCDCCBCCAAA@BBBB>AABBBCCC?D@D@?>?BBBBBCC?AACK@@=?C@BBA?CBAA?3765-778888%8=8<878AAB?=;=:<=@@:?=??BBC@CCCCCBB?B?BCC=DDD?AAABBCCBA@AA::>AB@@@AAAAA@@<@=>>AAA<>;<CA@@>>>
@ATNG8:01326:00465
GATGTAGCGCACACATAGATACAGTACTCATTCGTTTCGGAAGAGACAGGTACGTTAATAGTTAATAGCGTACTTCTTTTTCTTGCTTTCGTGGTATTCTTGCTAGTTACACTAGCCATCCTTACTGCGCTTCGATTGTGTGCGTACTGCTGCAATATTGTTAACGTGAGTCTTGTAAAACCTTCTTTTTACGTTTACTCTCGTGTTAAAAATCTGAATTCTTCTAGAGTTCCTGATCTTCTGGGTCTCTCTCTCACGCACTACCATCGATAACCTCGAGTCT
+
CBCCB>CCDDCGBCBCA@@BCBBBB@@@;?>8@;;;4:B>BABBBCBBB?BB=>>:B:<;;;0;24:444488:.33333$38289;<5;;<>7;;>7<A@CCABBB?BCCCBCBFACED@D@CBBB;;;C@CAAA@CCDFDABAECCCCDCCC@CBC@BC@G>A@BBABBA@?ADCCC:B=@5;;;;;*;ABDF=BBCCEEAAAB;@@@@,@AAAB=A<A@?BBBBBBB@B?CEBBCB?AABG=BABADEECCCCCGCBBBBB?;;;A@@@6:6:AA:::??
@ATNG8:01327:00453
GATGGTAGCGCACACATAGATACAGTACTCATTCGTTTCGGAAGAGACAGGTACGTTAATAGTTAATAGCGTACTTCTTTTTCTTGCTTTCTGTGGTATTCTTGCTAGTTACACTAGCCATCCTTACTGCGCTTCGATTGTGTGCGTACTGCTGCAATATTGTTAACGTGAGTCTTGTAAAACCTTCTTTTTACGTTTACTCTCGTGTTAAAATCTGAATTCTTCTAGAGTTCCTGATCTTCTGGAGATACACATGATACTCTACATCGATAACCTCGAGTCT
+
CBBB?A;>?@LCBABBB@;;BABA>BA@?BBE@A=AD<@@;A:666<<@@=>?<99457?ABC?D@FDB;9:@<=9:9999$7813888/0///9497:49;6:9999:6:BBBCBBAADBB?@=@BBC;=;KIGGCG@AABBE;;;BCBAAA@CC@A:989B?B?CA:9:9:==8<999:*9.9.4>:>:0>>@?B:B?@@AAA>>A4;;;.:>?::4:;@A?BECB;;;?C>@@CCA@?@BB>@@BBBBCCGCBBBA@ABDAAACBBBBB?B?BBBBBBAA
@ATNG8:01314:00539
GATGGTAGATACTCGCTGATACACCCAGAAGATCAGGAACTCTAGAAGAATTCAGATTTTTAACACGAGAGTTAAACGTAAAAAGAAGGTTTTACAAGACTCACGTTAACAATATTGCAGCAGTACGCACACAATCGAAGCGCAGTAAGGATGGCTAGTGTAACTAGCAAGAATACCACGAAAGCAAGAAAAAAGAAGTACGCTATTAACTATTAACGTACCTGTCTCTTCCGAAACGAATGAGTACGTGTGACGTACGTGAGCTACCATCGATAACCTCGAGTCT
+
:=5906<<@A<9;@A=AAAACCCDC>CCC@BBBBAA=A<??@@A@B>BC?C?BBAAABBA2><885;79;55,5=.8::::::':A<A5:::*00;500/=;;>55458<=9===@BB?@BCCBCCDDBCBCC@BBA@=@@AABBBB>B@B;;8:BCABBBB@@@?CCB?BB?BBB@CB?>=1766/888888%8>:=;;;@ABBA=A7;;;@<B=>>BBB?BCAAABB?C@CBD=BBD?BBBBBBDBAAAABBBCCBAAA???FCC?C999DBB=>9<>><====
@ATNG8:01320:00529
GATGGTAGTATATCGCGTCGCTATCCAGAAGATCAGGAACTCTAGAAGAATTCAGATTTTATCACGAGAGTAAACGTAAAAAGAAGGTTTTACAAGACTCACGTTAACAATATTGCAGCAGTACGCACACAATCGAAGCGCAGTAAGGATGGCTAGTGTAACTAGCAAGAATACCACGAAAGCAAGAAAAAATAAGTACGCTATTAACTATTAACGTACCTGTCTCTTCCGAAACGAATGAGTACATAGATATACGTATAGCTACCATCGATAACCTCGAGTCT
+
A@A@8<=BCBBCCCDCDCBBABBB>:BDF?ABHCAA>A@BCBBAA@@DD@C?BBAAAAA9AAAAAA@?=8889/8999555$5<7<.555&59949;;:665<<7;9;<=?BB=?@BBCCCBBCCCBBCBD?ABCC<????AAAB=A>A;:6:9:8@BBB?AABBBC?A@=@A=<@;877.5771556566$577:578@8:8A;?;?5851757=BAAACC@@?AA;?<?@@9?BB?BBBBCDCBBAA??AB==>AAA???@@@<@:::AAA8:8:DA9::::
@ATNG8:01319:00559
GATGGTAGATATATGCACGCTCTACCTGAAGATCAGGAACTCTAGAAGAATTCAGATTTTTAACACGAGAGTAAACGTAAAAAGAAGGTTTTACAAGACTCACGTTAACAATATTGCAGCAGTACGCACACAATCGAAGCGCAGTAAGGATGGCTAGTGTAACTAGCAAGAATACCACGAAAGCAAGAAAAAGAAGTACGCTATTAACTATTAACGTACCTGTCTCTTCCGAAACGAATGAGTACTATAGACTATCTGAGACTACCATCGATAACCTCGAGTCT
+
;;==8===BB=CFC=<A<>>@@??@:>BC?BAB;;83838??;A=B<?@9>9;<945555$56;A>CCBCBDHE=CBCDEDC5CC?D>BBB7BBB=@@@?=ABAA?A?CB?BBC?AABAACCDCCCCBCCCF@CBBB@BBBBBB@@<A=B;:8;DCDCCDD@BBBCBB?BB?AAB?BDA@@8>=<8=>@@A2?C=?>@BCA=>@7;7;>>D<?;>AGCD@CCAAACB?B?@@@;@AD?BDBBBACCCCCCCBBBBBBBBBBDCDD?C>??DDD==;=@??@@>>
@ATNG8:01319:00571
GATGGTAGTGATACAGATCAGACACCAGAAGATCAGGAACTCTAGAAGAATTCAGATTTTTAACACGAGAGTAAACGTAAAAAGAAGGTTTACAAGACTCACGTTAACAATATTGCAGCAGTACGCACACAATCGAAGCGCAGTAAGGATGGCTAGTGTAACTAGCAAGAATACCACGAAAGCAAGAAAAAGAAGTACGCTATTAACTATTAACGTACCTGTCTCTTCCGAAACGAATGAGTACCTCTCAGACGCTCGTCCTACCATCGATAACCTCGAGTCT
+
@@@@<@65;BBBC??BBCCDCBB=C?BBB?CBBBAA@B?BBBBBBB?BB?B?@@@?==>:+96=<5888=9888-3.0/999(9:4:)55)555.5555554<<8<9==:>AB?CCABBBCACABBBABCC@CBAA>AA@?@@::3;=A<;5;@@?@ABB>BBBEAA=?=9=:939?999+775-6AAAA/>=:<:::>>;>@8=:=<==8=8;;BBB@DDCCCDC@B?BCC>CCC>AADDBBB?BBBBBB>>@B@@@??<??A<@::;==?;@<@B@>>===
@ATNG8:01319:00588
GATGGTAGTATAGAGCTCTACATAGTACTCATTCGTTTCGGAAGAGACAGGTACGTTAATAGTTAATAGCGTACTTCTTTTTCTTGCTTCGTGGTATTCTTGCTAGTTACACTAGCCATCCTTACTGCGCTTCGATTGTGTGCGTACTGCTGCAATATTTTAACGTGAGTCTTGTAAAACCTTCTTTTTACGTTTACTCTCGTGTTAAAAATCTGAATTCTTCTAGAGTTCCTGATCTTCTGGTGTCTGATCTGTATCACTACCATCGATAACCTCGAGTCT
+
;5==5;;====CGAAAC@@;?@B=A:55>?==7>?@@9??9>:?@<333;2888<?<A??=?B=?8?555:;9>@=AAAAA/;<4=//*.759.72.(.7(....362679976795///594<8=?6557378;;-//88<;?<<<==::5;<9///99296:A;;;>CCC?B@@@@7A?B@DDCBB1@@BBB<A@CBBBAAA@;???@.?:::B?B<@@>??CB999?B=AA:;;?<@BD=AAA;:@@@@@@@@D;;<CCB9;:@@==?;?<@AAABBAA
@ATNG8:01323:00584
GATGGTAGCTCTGCTCTGACTCTCGTACTCATTCGTTTCGGAAGAGACAGGTACGTTAATAGTTAATAGCGTACTTCTTTTTCTTGCTTTCGTGGTATTCTTGCTAGTTACACTAGCCATCCTTACTGCGCTTCGATTGTGTTCGTACTGCTGCAATATTGTTAACGTGAGTCTTGTAAACCTTCTTTTACGTTTCTCTCGTGTTAAAATCTGAATTCTTCTAGAGTTCCTGGATCTTCTGGATATGAGTGACTCGTGCTACCATCGATAACCTCGAGTCT
+
//9949>>==>@666>>?<=<;;;6658883304<==6==?B66955;972/////)/27::>054:5<<=B<<><9;::;':?289?<5<;<<8<=<4796/0//;>9>>>>BBAC<???;>:@@9;;?>@<;;6=:??>>9=@995995<<::79553--(-(-57=<?=>=7<555)5.5.55@>+9;655)5;///7///)///&4444<7<44404<::77649(//(-657)//-(--///99:<<4449:998;;/338898928.33;;9999
@ATNG8:01323:00590
GATGGTAGTATATCGCGTCGCTATCCAGAAGATCAGGAACTCTAGAAGAATTCAGATTTTTAACACGAGAGTAAACGTAAAAAGAAGGTTTTATAAGACTCACGTTAACAATATTGCAGCAGTACGCACACAATCGAAGCGCAGTAAGGATGGCTAGTGTAACTAGCAAGAATACCACGAAAGCAAGAAAAAAGAAGTACGCTATTAACTATTAACGTACCTGTCTCTTCCGAAACGAATGAGTACTGTATCTATGTGTGCGCTACCATCGATAACCTCGAGTCT
+
@;AA8ABBBCCCCCB=?;;;?@@?B?A@A?ACCCCC@B@BCCCCBBACC>A?ACFCCCCC3B>774:87=3///(////777'9<5;2;;;&55>6555:<:<<<7:8;>:=CA@CCCBDICCCBBAAAA@@=?CBB=B@@?CCCC?B>A;:39>?A@@:B?B@AACC?CC?BBB=?6::9.///(//////%/;57758;<@>>:=458?>9>;>>BAA@BB@??AA=A?ACC=BBB?BBCCCBBBCBBBCABBBA???AA@@@B=@@@??==6;6;AA?@888
@ATNG8:01315:00605
GATGGTAGAGTATCATGTGTATCTCCAGAAGATCAGGAACTCTAGAAGAATTCAGATTTTTAACACGAGAGTAAACGTAAAAAGAAGGTTTTACAAGACTCACGTTAACAATATTGCAGCAGTACGCACACAATCGAAGCGCAGTAAGGATGGCTAGTGTAACTAGCAAGAATACCACGATAGCAAGAAAAAGAAGTACGCTATTAACTATTAACGTACCTGTCTCTTCCGAAACGAATGAGTACACACTCTCATATGACACTACCATCGATTACCTCGAGTCT
+
@;AB9==CEDECCBCCCBA@@BB@@=@@?<??@AA@>@DCCDCBBC@DC>B>B@B@BBBB2B@ECHCCBBB@@@8@C;;;;;':<<<5444&4<<9<AAAAAA@A=A?BB?CBB?BBBBCBCCCCCCCCCCC?BCCC@B@AAAAAA>A?BAA?BBBBBCEF=?@DAAA?B@>B::59@A@:::A>::;;;;+;>=AAACBCBCC@CBEECC@C@CCCCC?CC@@?CC@D?BBB>BBB?BBBBBAAACBBBBBCAAAADBCBCBBB@C:99BA>AB?BAAABBBB
@ATNG8:01316:00610
GATGGTAGATACTCGCTGATACACCCGAAGATCAGGAACTCTAGAAGAATTCAGATTTTTAACACGAGAGTAAACGTAAAAAGAAGGTTTTACAAGACTACACGTTAACAATATTGCAGCAGTACGCACACAATCGAAGCGCAGTAAGGATGGCTAGTGTAACTAGCAAGAATACCACGAAAGCAAGAAAAAGAAGTACAGCTATTAACTATTAACGTACCTGTCTCTTCCGAAACGAATGAGTACGTGTGACGTACGTGAGCTACCATCGATAACCTCGAGTCT
+
@;CC;CDCBA966=<<=<<<CCBCB=BB?A@AA?@;>4:8====A4889>;@BBBBBBB+=732286/.....'.5999;;*;>8A.655&55>5/0////77:<7;9;<8<;;<@ABBCCCCCBB@@@BBA>AB:958;>=?ABB>@@C9:55<;;<===9===CCE<??>873688788.222+22222$284866...9999*/).333.3.35>@>9AA???BA?B>BCD=B?@>?BCCBBEBCABBBCBGCBBCBBBAAA@=@000=;;+0+:=:;>99<
@ATNG8:01320:00637
GATGAGTGTCATATGAGAGTGTGTACTCATTCGTTTCGGAAGAGACAGGTACGTTAATAGTTAATAGCGTACTTCTTTTTCTTGCTTTCGTGGTATTCTTGCTAGTTACACTAGCCATCCTTACTGCGCTTCGATTGTGTGCGTACTGCTGCAATATTGTTAACGTGAGTCTTGTAAAACCTTCTTTTTACGTTTACTCTCGTGTTAAAAATCTGAATTCTTCTAGAGTCCTGATCTTCTGGACGACGCGCACTGACACTACCATCGATAACCTCGAGTCT
+
444:;99;;666=;;;<>;;;;<B?;??@A=BA@@3>>6;6;;;;=>A:==><<7;5::37-43988<:><?@999989)8<8==DD=CCBB8;9@=AB;9:9AADACCCCEB;;9;BB6;8;ABC;9;A=ACBB@CDBBCBBAA@DDEA@AB>A;;6;A=@=ABBABB;;;>A@A@A3@5;4:@@@>,@?;;;/0000790--789999)----5096<=:=@@@>994.4489987<99699///777799==95599997<<<<<@<7<7<?998=78
@ATNG8:01332:03866
GATGGTAGATACTCGCTGATACACCCAGAAGATCAGGAACTCTAGAAGAATTCAGATTTTTAACACGAGAGTAAACGTAAAAAGAAGGTTTTACAAGACTCACGTTAACAATATTGCAGCAGTACGCACACAATCGAAGCGCAGTAAGGATGGCTAGTGTAACTAGCAAGAATACCACGAAAGCAAGAAAAAAGAAGTACGCTATTAACTATTAACGTACCTGTCTCTTCCGAAACGAATGAGTACATAGATATACGTATAGCTACCATCGATTCCGGATAGTCT
+
A@@B?BBBBCCCBCCCCCBBBBBCC=A@A@BBBA@@=?6::??????@@=A?BBBBCCCC1B8BB=>=BF==8=3;3;9999$9<9>:AED8AAA<@AABBBAAA7;6;A?ACD?CCCCEEHCCCEBAAA:;7;;;A?B?@?CCBB?B=@;;7;AAABBBC@BBBAAA?BB@FBB<>>A??9?<<8888888%8>9<868AAA;:7:<:9:><@<?DDCC@CCCCCBC?B@CCC<A::49??ABBBBBBBBABAAA?????@@???=>>>888;>>E:>=@>>>A
@ATNG8:01335:03856
GATAGTCTCAGATAGTCTATAGTACTCATTCGTTTCGGAAGAGACAGGTACGTTAATAGTTAATAGCGTACTTCTTTTTCTTGCTTTCGTGGTATTCTTGCTAGTTACACTAGCCATCCTTACTGCGCTTCGATTGTGTGCGTACTGCTGCAATATTGTTAACGTGAGTCTTGTAAAACCTTCTTTTTACGTTTACTCTCGTGTTAAAAATCTGAATTCTTCTAGAGTCCTGATCTTCTGGACAGAGTGTGCAGATACTACCATCGATAACCTCGAGTCT
+
:9BCBCDCCCB;<:CC@BBD;;;CCC@@@>@>@?;>@9C<BBBBDBB7;0@/0)0*0///)5155=>=<<<:349::;*;B:@@CC=;9:949<A=CD=;;;BAB?BAEDDDEF@@AC?B?BDCBBDDD@DCCC>AAB@@@B;;;@@;;:@@;A@@;??5;29;=996@BD@ABACC7B=B9::;:;(;???A:BBCBCBCBBA=BAAA0A;;;C?B?CC@CDBCB@@@=@B@BAB?A@B?AAACBBBC@;;<BBCCEABB@F<::BBB=A?AAAABBBA
@ATNG8:01339:03842
GATGGTAGTGTCAGTGCGCGTCGTCCAGAAGATCAGGAACTCTAGAAGAATTCAGATTTTTAACACGAGAGTAAACGTAAAAAGAAGGTTTTACAAGACTCACGTTAACAATATTGCAGCAGTACGCACACAATCGAAGCGCAGTAAGGATGGCTAGTGTAACTAGCAAGAATACCACGAAAGCAAGAAAAAGAAGTACGCTATTAACTATTAACGTACCTGTCTCTTCCGAAACGAATGAGTACTATAGACTATCTGAGACTACCATCGATAACCTCGAGTCT
+
?<==:>>======?>CBCABCCBAA>BBBACCDC@@?@>B@ACA:949=:?=?BBCCDCC2A>ABCBAACCBBB>B@AA@@@0>>9@4;;;.;AB>BCCBEDDBB?BHBB@BCC@CBBBCCCCCCCDDBBBC?BBCC=@@@ABCBB>B?B??>@CCCBCCC?CAAACC@BB?AAA<>>BAA8?9929??@@2@A??888>@AAA=C=@@AA=B;>>BBF@BBBBBCC?B?BBB=BBB=??BBBBBBBCCCCBB@@BB???BBBBD@C899AAA=A>ABBBB>>?
@ATNG8:01339:03849
GATGGTAGCGAGCGAGTGTGTATACCAGAAGATCAGGAACTCTAGAAGAATTCAGATTTTAACACGAGTAGTAAACGTAAAAGAAGGTTTACAAGACTCACGTTAACAATATTGCAGCAGTACGCACACAATCGAAGCGCAGTAAGGATGGCTAGTGTAACTAGCAAGAATACCACGAAAGCAAGAAAAAAGAAGTACGCTATTAACTATTAACGTACCTGTCTCTTCCGAAACGATGAGTACGATGAGAGAGCTCTCTCTACCTTCGATAACCTCGAGTCT
+
A=<<8=>>=>;;???;<B@@BCCBB>ABB?AAABAA=A8::AAABC?BB?B=?>@:::;.9;@>@@@000<<<:5:://00+;B>C5;<0:99.5A@AABBA@9>9;93:?A?CGABBBBBDDLBBBDCC@CCCC@B;<;BCBDAJ@C;;:;BBBBBCD@BAAACG@BB?BCC@CEBBB=@99299::::%:@;=:99AA@88168<<:;7;>@?CCC@ABCCDCCAM@AAA<A000???CBBBBBBBBCDCCAABBBBBAFF?B>=>@AA<A;AAAAAAA@
@ATNG8:01341:03869
GATGGTAGTCTCAGATAGTCTATAGTACTCATTCGTTTCGGAAGAGACAGGTACGTTAATAGTTTAATTAGCGTACTTCTTTTTCTTGCTTTCGTGGTATTCTTGCTAGTTACACTAGCCATCCTTACTGCGCTTCGATTGTGTGCGTACTGCTTGCAATATTGTTAATCGTGAGTCTTGTAAAACCTTCTTTTACTGTTTACTCTCGTGTTAAAAATCTGAATTCTTCTAGAGTTCCTGATCTTCTGGTCTACTACACTGTACTCTACCATCGATAACCTCGAGTCT
+
A;;57<::?B@;ACBCBDCBBBB?@;B>>9959;<<@7<<:>:?;?>9<;.4/7//)/)/////(4.4.44444444055>>>+==8;<BD;9496155;755.554945.59<<<==@666>;>;>>ABA@?B?9:9C?BAA@>>;0//////)/:;54//177)/)---,---89:5566==+<.5.5///'/////;1;<;655555:.5555$59955.58<?259:99993934//7:9(---(-/779>?@?>>@>>;6555/)///0><<6<9?>A?@@99
@ATNG8:01353:03862
GATGGTAGTGTGTCTCTGAGAGTAGTACTCATTCGTTTCGGAAGAGACAGGTACGTTAATAGTTAATAGCGTACTTCTTTTTCTTGCTTTCGTGGTATTCTCGCTAGTTACACTAGCCATCCTTACTGCGCTTCGATTGTGTGCGTACTGCTGCAATATTGTTAACGTGAGTCTTGTAAAACCTTCTTTTTACGTTTACTTTCGTGTTAAAAATCTGAATTCTTCTAGAGTTCCTGATCTTCTGGAGATACACATGATACTCTACCATCGATAACCTCGAGTCT
+
ABBB>BCCCCBBBCDGCAA@BBCCDEECBBBB?B???<@A=A>BCCCCCC@CCC;;9;?CDCB?CBBBCCG;;;C@AAAAB,;;49>>D8A@@@7;;@=BBDCBBBBC?A@BCBBBE?BBB?A?BBBBB@@@>BBDEACAAACBBBDBBBCCBBC@CCC@BB@B@CCCAAACCD@ABBCC8@<@;@?@@@0@BCDE=B<<<0;;;;;6:BBB1@AAA@<??CB=@@???BC@C?CBCBBB?BCB?CCDCEECCCCBBCCCCCCCB?A999@@@=A?BBBBBAAA
@ATNG8:01354:03889
GATGGTAGTAGTACACTAGTCATACCAGAAGATCAGGAACTCTAGAAGAATTCAGATTTTTAACACGAGAGTAAACGTAAAAAGAAGGTTTTACAAGACTCACGTTAACAATATTGCAGCAGTACGCACACAATCGAAGCGCAGTAAGGATGGCTAGTGTAACTAGCAAGAATACCACGAAAGCAAGAAAAAAGAAGTACGCTATTAACTATTAACGTACCTGTCTCTTCCGAAACGAATGAGTACGAGAGAGCACACTTGTCTCCTACCATCGATAACCTCGAGTCT
+
AAA@=ABBBBBBCEBCCFDCDABBD?C@@=@B>>:::;?A@DCCCB?BC@C@BBBCBBBC3B@CCCAABCAAAC>CA@@@@@0@A>B=A@A9ACCABBBCCCB@@>@?BD@CCC?BBCBCCCCCC:9:DCCC?CDCC?CBBA@@>><@@CAA?ABBDDCCA=AACBBB?@@;@@@<?@:::28;;99999::%:=:=989CBBAA:>:=>>=1838ABBB@A@@BA@@9?;?@@9AAA=AABBBDBBAAACCCCCABBB@BBBBB@C@@<@777?<<8<<????A:;;
@ATNG8:01356:03874
GATGGTAGGCGACATACATACGCGCCAGAAGATCAGGAACCTAGAAGAATTCAGATTTTTAACACGAGAGTAAACGTAAAAAGAAGGTTTTACAAGACTCACGTTAACAATATTGCAGCAGTACGCACACAATCGAAGCGCAGTAAGGATGGCTAGTGTAACTAGCAAGAATACCACGAAAGCAAGAAAAAAGAAGTACGCTATTAACTATTAACGTACCTGTCTCTTCCGAAACGAATGAGTACGATGAGAGAGCTCTCTCTACCATCGATAACCTCGAGTCT
+
BBCC?D?@=@;96<AC>B@BA000@<@>A<A@@66:=A@C@CBBC@CC@B@AAA?????1?ACCCCACBCCCC>BBBBABB2A@;@=@@@9ACB@C;;;CBCBB@B@AD@CCD=AAABCEDEBBBCCCCCC?CCCC>@@BBBBBB?B?CBB?BBDAAACC?BBBBBB?AA=?>?499999,9>>;:88888%/<7>///@@BBC;@;??AA:>:=?DCC@BBBAABB=?=?AA9A??<?BABBCCBCBBBA??@;;;;;?;;;AB=?;;;:88189>888>;;;
@ATNG8:01357:03859
GATGGTAGGTGCACATGAGTGTATCCAGAAGATCAGGAACTCTAGAAGAATTCAGATTTTTAACACGAGAGTAAACGTAAAAAGAAGGTTTTAAAGACTCACGTTTAACAATATTGCAGCAGTACGCACACAATCGAAGCGCAGTAAGGATGGCTAGTGTAACTAGCAAGAATACCACGAAAGCAAGAAAAAAGAAGTTACGCTATTAACTATTAACTGTACCTGTCTCTTCCGAAACGATGAGTACGGTGTCGACGTGTCTCCTACCATCGATACCTCGAGTCT
+
;<BB?BCE@CBBBCCCCBABAB@?;:000)////4/396///<;=@;AC?A599994444$54566<;;7////)///7;<;*9;5;8<??2@@7;;;:9;;555)54995<<<155998:<<<<==@999@=9999:>>???BBB?D;@;:29<;;<0001778:::8<<7:760/////(///+/;;;;;%660//(//89?=@;C6>>;9473//////3533//.8490455'......656--(---33755565558278926653....2555;8889
@ATNG8:01362:03861
GATGGTAGGCACTGCGCACACATCCCAGAAGATCAGGAACTCTAGAAGAATTCAGATTTTTAACTCGAGAGTAAACGTAAAAAGAAGGTTTTACAAGACTCACGTTAACAATATTGCAGCAGTACGCACACAATCGAAGCGCAGTAAGGATGGCTAGTGTAACTAGCAAGAATACCACGAAAGCAAGAAAAAAGAAGTACGCTATTAACTATTAACGTACCTGTCTCTTCCGAAACGAATGAGTACACACTCTCATATGACACTACCATCGATAACCTCGAGTCT
+
:6==:=@@:;;;>;666>>CABAC>=@@@=@@AA;<7;7::CCCCF?CC@B?CCCBCBCC2A=?@BBBCEDAAA;:9;BBBA,;;7;79GG;ECC@;;:@@??;;69<@@:>?B>?@CCHGECCCCDCC@@@?;;:@<?BBBCBAA=B?B;;8:B@@@A??=?AAAAA=??;>?=<?A999+7771568888%6:4;<==@@>>><A<@@@B=@<;;@AB?AAABBCB@C@CBB=@?@?CCC@@?BCCCBBBB>>777999@A@AA?B9::?>>3:4:@A@A?;;
@ATNG8:01367:03859
GATGGTAGTACATGATAGACGACACCAGAAGATCAGGAACTCTAGAAGAATTCAGATTTTTAACACGAGAGTAAACGTAAAAAGAAGGTTTTACAAGACTCACGTTAACAATATTGCAGCAGTACGCACACAATCGAAGCGCAGTAAGGATGGCTAGTGTAACTAGCAAGAATACCACGAAAGCAAGAAAAAAGAAGTACGCTATTAACTATTAACGTACCTGTCTCTTCCGAAACGAATGAGTACGATGAGAGAGCTCTCTCTACCATCGATAACCTCGAGTCT
+
CECC9B>DBBBBAA?ABB@ABB@AA@BCFACCCCCC?A>BBCCCCD@BA>A?ACBBBBBC2BAABAICCDECCC>CCBAA@B0@@<AACKH=DCC@CCDCCAA;;7<@BC@CCC@CCBBBBBCBCBDCBBBDBBBBC@CBBBDBBB?DACBB?BCCCCCCC@BBABBB@BD@CBB?C@??<8??>9?@@@@A'@@<0000@ABBB?E?BAAA<@<@@FBC@BDBBBBB@C@BBC=CCC@CCCBBABAA>>>BBBADAAAAAAB@BB?AAAA=:;5:5;===>;;:
@ATNG8:01373:03887
GATGGTAGCGCACACATAGATATAGTACTCATTCGTTTCGGAAGAGACAGGTACGTTAATAGTTAATAGCGTACTTCTTTTTCTTGCTTTCGTGGTATTCTTGCTAGTTACACTAGCCATCCTTACTGCGCTTCGATTGTGTGCGTACTGCTGCAATATTGTTAACGTGAGTCTTGTAAAACCTTCTTTTTACGTTTACTCTCGTGTTAAAAATCTGAATTCTTCTAGAGTTCCTGATCTTCTGGGATGTGTGCGCAGTGCCTACCATCGATAACCTCGAGTCT
+
:54905554=6:;CCBBBCBCBDDED@@@C;;6;BDB=CGAF@CDCCCCC@CCDCC?C@CCCC?B@BCCCBBBCD??@@@?1?C?BBBE>BABE@ECCAGF@A@@BBF@CBBBBCCD@DCD?D?CCEDABAC@BBBB@CBCCCCBBDBCBCCABB@CBB@BB@C>AADDCCBCC@BBAAA9B<@;::9:9*:AACC=CBBCEEECBB@DDDD2CBBCC@C@CD@CCCCCAA?A@BBACCC?CBBB<@@AAACCCCBBBBBC@CCC@C@???::5:<@CCCCAAA
@ATNG8:01376:03868
GATGGTAGTATATCGCGTCGCTATCCAGAAGATCAGGAACTCTAGAATAATTCAGATTTTTAACACGAGAGTAAACGTAAAAAGAAGGTTTTACAAGACTCACGTTAACAATATTGCAGCAGTACGCACACAATCGAAGCGCAGTAAGGATGGCTAGTGTAACTAGCAAGAATACCACGAAAGCAAGAAAAAGAAGTACGCTATTAACTATTAACGTACCTGTCTCTTCCGAAACGAATGAGTACACACTCTCATATGACACTACCATCGATAACCTCGAGTCT
+
CBCCACDCBBBBCBCC9<;BBCB;;8;BC@ECCCCC@C@CFDDCBB?BD?B?BCFBBBBB3B@CBBBBBB??@C=A>@BAAA0BB?B=AAA9ACCAA;;;CBBBB=@>@C@CCC?BB??ACCCDBBBDCBBB?CCBB?AA???@AA>AAECC?AAACCCCC?DBCAAA@CC????999AAA9??>988888(8@:>889BBBED;?;?@BB<@<@ACCC@CCABAEF>A?ACC>CBB?BCBBBBBBCCCCBBBA888CBBACCAA>A???A::49:?AAAA?::
@ATNG8:01329:03903
GATGGTAGCTCTGCTCTGACTCTCGTACTCATTCGTTTCGGAAGAGACAGGTACGTTAATAGTTAATAGCGTACTTCTTTTTCTTTGCTTTCGTGGTTATTCTTGCTAGTTACACTAGCCATCCTTACTGCGCTTCGATTGTTTGCGTACTGCTGCAATATTGTTAACGTGAGTCTTGTAAAACCTTCTTTTTACGTTTACTCTCGTGTTAAAATCTGAATTCTTCTAGAGTTCCTGATCTTCTGGGCTGCGCTGATATGCGCTACCATCGATAACCTCGAGTCT
+
=>00)/////79;=@BC;<9A?>99;9:@A<>:B>>>8CC@B@=CCCC?C@B@@9:4;>A=CC=B>995@A995>:4999:'444(44//(//--383--(-72//4445.5<;566==8=<<8<8===666BC;??BB<@BB=AB;;;CCC;;;@?;@BB>BC?A?BBDCC;;:B;@;;<;.;>B>BCEDD5C;;;C6>9:994;444.444&48844.45>:7:??:>A=<B<>>;?<B>??@F>D@@@@@A@BBCCCCECCCC?B@@@A;;5:;?@ABBAAA
@ATNG8:01341:03938
GATGGTAGTGTGTCTCTGAGAGTAGTACTCATTCGTTTCGGAAGAGACAGGTACGTTAATAGTTAATAGCGTACTTCTTTTTCTTGCTTTCGTGGTATTCTTGCTAGTTACACTAGCCATCCTTACTGCGCTTCGATTGTGTGCGTACTGCTGCAATATTGTTAACGTGAGTCTTGTAAAACCTTCTTTTTACGTTTTACTCTCGTGTTAAAAATCTGAATTCTTCTAGAGTTCCTGATCTTCTGGGATGTGTGCGCAGTGCCTACCATCGATAACCTCGAGTCAT
+
B@;9.44449555==<5655555999999:8859::>8>>:=:=>><<<<8<556;7<7<===7;7;666=B=59059999(9;59459,99::)0/94<:6<<955@=@<;@@BAA:ACCAE?CCCCCBBHABBBG:<;CA<;;CBBA@@;;;:8=995:<7=7;;;;<<<<:595555&5.5.9B>B>,>55599&5599@@BBBC@B>?>+<<<>=9>:>>8==;5449.449>>@??;?>@>6@959996>;;;;59505??<=:999945@7@;99:://-
@ATNG8:01342:03904
GATGGTAGGCGTGTGAGAGTCTGCCCAGAAGATCAGGAACTCTAGAAGAATTCAGATTTTTAACACGAGAGTAAACGTAAAAAGAAGGTTTTACAAGACTCACGTTAACAATATTGCAGCAGTACGCACACAATCGAAGCGCAGTAAGGATGGCTAGTGTAACTAGCAAGAATACCACGAAAGCAAGAAAAAGAAGTACGCTATTAACTATTAACGTACCTGTCTCTTCCGAAACGAATGAGTACGAGAGTCAGAGCAGAGCTACCATCGATAACCTCGAGTCT
+
56668===?C;;:594:59@@@@B<6<CC:BBBA@@5;4:@?=>>>600)03<::<<<<<.>:????>>ABBBB=BBBADCE3>?9>:?=?5?@@=@996<==<>8=:<A;@>>;>>=>>@AA>==AAAA6668AAA387==?;;;5;5;;?:;;;;>>>>:>>??BB?BB@BBB>;;@@?7?8/)/7777)//*/=<<=>;;:9>:888C=A=A>>>@<>===;;;=B>AAA6:993:9=?876<<A<>>;;;E@@@??@@B==:=888<==1818AA>>878
@ATNG8:01344:03911
GATGGTAGCGAGCGAGTGTGTATACCAGAAGATCAGGAACTCTAGAAGAATTCAGATTTTTAACACGAGAGTAAACGTAAAAAGAAGGTTTTACAAGACTCACGTTAACAATATTGCAGCAGTACGCACACAATCGAAGCGCAGTAAGGATGGCTAGTGTAACTAGCAAGAATACCACGAAAGCAAGAAAAAGAAGTACGCTATTAACTATTAACGTACCTGTCTCTTCCGAAACGAATGAGTACGATGAGATCTCGTGTGCTACCATCGATAACCTCGAGTCT
+
@:>@;?<ABCCCBBBBDCCCCCCCB@BBC@BCAAAA>A>AACCBBD?BB?B?BBBA@AA@1A@CDGDCC@A@A?8>?::;:;';@=C5:::'5::5<BBBBBC@?;@<@@=@@A?AADCCBBBBCCCCBBCC@CBBB?A@BBAA@B@C@D@@?@BCGCCCB@CCCACC>??=BCD=@@>><3==>9====?.?A?B?@?BFBB@;?<?@A@:=;>BDBB@BBBBBCC@B?BCD>CBB?AAABBBBBCABBAAAAAABCCBAAACA<@>===76166<AABA@=>
@ATNG8:01346:03921
GATGGTAGTGTCATATGAGAGTGTGTACTCATTCGTTTCGGAAGAGACAGGTACGTTAATAGTTAATAGCGTACTTCTTTTTCTTGCTTTCGTGGTATTCTTGCTAGTTACACTAGCCATCCTTACTGCGCTTCGATTGTGTGCGTACTGCTGCAATATTGTTAACGTGAGTCTTGTAAAACCTTCTTTTTACGTTTACTCTCGTGTTAAAAATCTGAATTCTTCTAGAGTTCCTGATCTTCTGGAGATACACATGATACTCTACCATCGATAACCTCGAGTCT
+
;::;8=?<=A=@CCCCCCGBBCCDECCCBCBB?CBCF?EE?B?BCCHCCD@DBCBD@C@CCCC?A?ACCABBBBB?ABABA0AB=@@DC>@@@CABBA<@A-000==A=BAAACCCC@CCC@D@CBBD;;;C>BABB?ABBBBABADCCCD@@AE@JBB@BB@B?BG@AAGDBC?AAAAA3A<A>DCDCC2D;;;A<AABBBBCCCE5;<;<*;;;:A<A?CC@CDCCB;;7;>;;;AA@;@;:69@ABCCCCCCCBA@@BAAA@=A000@00-9?A@BBBBBA
@ATNG8:01360:03928
GATGGTAGAGAGACTGTAGCGCACCCAGAAGATCAGGAACTCTAGAAGAATTCAGATTTTTAACACGAGAGTAAACGTAAAAAGAAGGTTTTACAAGACTCACGTTAACAATATTGCAGCAGTACGCACACAATCGAAGCGCAGTAAGGATGGCTAGTGTAACTAGCAAGAATACCACGAAAAGCAAGAAAAAAGAAGTACGCTATTAACTATTAACGTACCTGTCTCTTTCCGAAACGAATGAGTACTATGTAGAGCTCTATACTATCGATAACCTCGAGTCT
+
BBCC@CCCDCCCBBBBCCCCCCCCC=CCD@DDBBBB?B?BBCC@A??AC?A?CCBBBCCC3B?BCCABBAACCC>A@@@@@?0AB>B5;;;.<CC@CAABDCCCB@B@CC@BBB?AABABCCCEDDDDBAAC?CCBB?BBBB@@AB>B?BAA>@BBCCBAA?ABBBBB@BB?9999==9999+9992999999%:A=D868AAA==:=;==AC6;7;?BAB@DAA@@:99/9<999/:::49AABBCBBBBCCCCA>>>AA>ACAAA==>>CB;>:>BA==:::
@ATNG8:01362:03915
GATGGTAGCGCATATCAGCGCAGCCCAGAAGATCAGGAACTCTAGAAGAATTCAGATTTTTAACACGAGAGTAAACGTAAAAAGAAGGTTTTACAAGACTCACGTTAACAATGTTGCAGCAGTACGCACACAATCGAAGCGCAGTAAGGATGGCTAGTGTAACTAGCAAGAATACCACGAAAGCAAGAAAAAGAAGTACGCTATTAACTATTAACGTACCTGTCTCTTCCGAAACGAATGAGTACTATGTAGAGCTCTATACTACCATCGATAACCTCGAGTCT
+
<=<83:///<;A<@AE@?@CCCCGE>AAA@BB<;;;9=9<??;;;;<>=9>:<?>:::::*929AABCCCCCCC>CCDCECC5;;;;AKJJ;DCC@CBBBCCB??=@?AA@A?@=@AABCCBBBCDCCCCCC?CBCC?????BBBB?CBCCB@BCCBBBBB@AAAAAA?CC?BBB?@?>=<6?9929@@@A2AC?D:99CFBBB>=8====5;6;@CCCBGCAAABB=A?ABB=BBB?ACDABBC?>>BBBBBCCCAAABBBBBC?A;::=>>:><@A@@>::;
@ATNG8:01362:03920
GATGGTAGGAGACACGTCGCACACGTACTCATTCGTTTCGGAAGAGACAGGTACGTTAATAGTTAATAGCGTACTTCTTTTTCTTGCTTTTCGTGGTATTCTTGCTAGTTACACTAGCCATCCTTACTGCGCTTCGATTGTGTGCGTACTGCTGCAATATTGTTAACGTGAGTCTTGTAAAACCTTCTTTTTTACGTTTACTCTCGTGTTTAATAATCTGAATCTTCTAGAGTTCCTGATCTTCTGGGCAGACTCTCACACGCCTACCATCGATAACCTCGAGTCT
+
@>>:8==C@CDBCCCCCCCCCCBCBBBDCCCC@CDCD>DB=@8;:@A@CC?AABDB@D999=?3855<;A@A?:A433333$37387777&39784==B>BB??>??BB?BCB?;;=>;>AA=A=?>>::;;==AAAA<@@@@A@????B>>>@@@:<<;67707:;;;=AAAAB:??@BA5@<@<?;;;;;&;9999*//<777=@@AB;B:==<??<<=-//@9==A??>?=B<>>@??>5;;==4=>>>?>AAAA>A>@@=A??;>>>AAAA9>:>>>>>=<>
@ATNG8:01364:03938
GATGGTAGTGTGTCTCTGAGAGTAGTACTCATTCGTTTCGGAAGAGACAGGTACGTTAATAGTTAATAGCGTACTTCTTTTTCTTGCTTTCGTGGTATTCTTGCTAGTTACACTAGCCATCCTTACTGCGCTTCGATTGTGTGCGTACTGCCAATATTGTTAACGTGAGTCTTGTAAAACCTTCTTTTTACGTTTACTCTCGTGTTAAAAATCTGAATTCTTCTAGAGTTCCTGATCTTCTGGGTGTATCAGCGAGTATCTACCATCGATAACCTCGAGTCT
+
CBBB@CDCCCB>>GC@696CBBBBBBBCBCCB@CCCC=BC@D@BBCCCDFAFEICB@B@BCCC=A=AAACCCEBD@CCDCC3@@<@AAA<ABBB9<9@=AB?BBCCDDACCCCDBCB@BBB@B?CDAAABBA@CCCC@CABBCCCCBBBBB?B@BBB@CCAC@CA@ADECCCACCCCC;C?B?BBABB2BBCCC;;;CCCCDBAA>AAAA0A@@@C?B?BE@BACCCCD@B?AAACBA>A9;;0;@@BCBB;;;CBCCDCBCC?B;;;BBC@B?BCBBBB@@
@ATNG8:01365:03913
GATGGTAGTATCTGTCTACGAGAGCAGAAGATCAGGAACTCTAGAAGAATTCAGATTTTTAACACGAGAGTAAACGTAAAAAGAAGGTTTTACAAGACTCACGTTACAATATTGCAGCAGTACGCACACAATCGAAGCGCAGTAAGGATGGCTAGTGTAACTAGCAAGAATACCACGAAAGCAAGAAAAAGAAGTACGCTATTAACTATTAACGTACCTGTCTCTTCCGAAACGATGAGTACACACTCTCATATGACTACTACCACTCGATAACCTCGGAAGTCT
+
75773::-/////<99;FB;;9:-----(-5/444.45;;=::33,39,3.3<::;>>>+84888888??:;<17544444$45.57<>>0669499555::44.444.4445;;:<=666<@@:9;AAA<>;/0)/////6/3-45:44.448884557777///6::58:<,33337)333,33333)/:35...556650538...26.3.55<055<<5559=9=?=7<553888:<:88////55..-----//////18:333333173933,/06///
@ATNG8:01366:03932
GATGGTAGATACTCGCTGATACACCCAGAAGATCAGGAACTCTAGAAGAATTCAGATTTTTAACACGAGAGTAAACGTAAAAAGAAGGTTTTACAAGACTCACGTTAACAATATTGCAGCAGTACGCACACAATCGAAGCGCAGTAAGGATGGCTAGTGTAACTGCAAGAATACCACGAAAAGCAAGAAAAAAGAAGTACGCTATTAACTATTAACGTACCTGTCTCTTCCGAAACGAATGAGTACACACTCTCATATGACACTACCATCGATAACCTCGAGTCT
+
ABDB;CCCBCCCEECEHCCBA@@>?9@AB?CBAA::7:<??BBCAA<@@=@>ABBBCCCC3B?BBC@>>>00/:296==@@@0BB=B2:99&9AB>;;9ABBDBB?B@CC@CCD=A@@@BCCCCCCCCCCA@<@A?><?AA@BDCB?B@BBB@@@?BBBBCAAABDD?BB?DDD=?>7888*77718AAABB)BB?BB@BB=BCC:<<<8=?0939ABBC@CCCBBDC?B?BEC=A:95:BBBBBBBBBBCBBB??AAA???AA@A?B>??CAA<?<?AAAB988
@ATNG8:01373:03925
GATGGTAGTATCTGCACACTCTGTCCAGAAGATCAGGAACTCTAGAAGAATTCAGATTTTTAACACGAGAGTAAACGTAAAAAGAAGGTTTTACAAGACTCACGTTAACAATATTGCAGCAGTACGCACACAATCGAAGCGCAGTAAGGATGGCTAGTGTAACTAGCAAGAATACCACGAAAGCAAGAAAAAAGAAGTACGCTATTAACTATTAACGTACCTGTCTCTTCCGAAACGAATGAGTACTGTATCTATGTGTGCGCTACCATCGATAACCTCGAGTCT
+
CBBB@BBBB@@AABACCJCCBBBCD@CB@>@@>>;;7;<@@BCBBE=A@>A?BBBCCCDC2C?CBBBBBBBBBB=BB@@@@?,@@=@@IEF<BCC?BCBABBB;;7;?;;5<@@=@@DBDCBCCDBCCCCCC@CBBB?B@A@AA@A3949996:C@BBBAC?DCCBBB?BC>999499999+9=<<99:9:9%9?;=868>>BDB:>:<<<=0918>CBB@BA@@?CC@C?CCC>B::9:BBCBBBBBBBBAC???AABBBB>@AA<@;;;>>B<A:;;;>====
@ATNG8:01374:03890
GATGGTAGCATCATGCATATCTCACCAGAAGATCAGGAACTCTAGAAGAATTCAGATTTTTAACACGAGAGTAAACGTAAAAAGAAGGTTTTACAAGACTCACGTTAACAATATTGCAGCAGTACGCACACAATCGAAGCGCAGTAAGGATGGCTAGTGTAACTAGCAAGAATACCACGAAAGCAAGAAAAAGAAGTACGCTATTAACTATTAACGTACCTGTCTCTTCCGAAACGAATGAGTACGATGAGATCTCGTGTCGCTACCATCGATAACCTCGAGTCT
+
445;:=>CGA@@CCFDHA@;@BA@<9<<<9<BAA:;5959=ACBBB@CC<?<?AA@BBBB2B6@@@9:8?><?=5:=?;?>B+@@?@@DGG;CBB?BCBBCKCBB>B><;6;AA=AAA?AAACC;;;HCBAC?<;;;6:@??>@::3;>?;:69?@A9988>>;:>/0)/609=:188CDC:>>=8<>>@@.;=8=>=AAABBB:>:=???:=:==BAA7;;;;;==8=9?A?6=971787=>?@C=BB@@@@A>76:>//////8)55555575>:>@>99>;7
@ATNG8:01329:03978
GATGGTAGGCGACATACATACGCGCCAGAAGATCAGGAACTCTAGAAGAATTCAGATTTTTAACACGAGAGTAAACGTAAAAAGAAGGTTTTACAAGACTCACGTTAACAATATTGCAGCAGTACGCACACAATCGAAGCGCAGTAAGGATGGCTAGTGTAACTAGCAAGAATACCACGAAAGCAAGAAAAAGAAGTACGCTATTAACTATTAACGTACCTGTCTCTTTCCGAAACGAATGAGTACCTCTCAGACGCTCGTCCTACCATCTATAACCTCGAGTCT
+
BCFH@CCC@B;;;CCCAA@BBBBCCBCBB?BEDCBB?B@CCCBCCC?AB>B>CBBBBBCB5CADDDFDBBBDDD>BA@BBBB2BB@C@GGG<CBC@BBBCABA;;7;@CC?CBA<??AAACDDDCBBBDCCC@CCCE@A@ACCBAA>B?BBB>ABBBBDDE@@@@ABB@CC>AAB;==999,9<<9=>=>=,=@;@???CCCED>=:>AAA:=:>>BBE@CCBAA;;;0;9;;;0;;;5:AA@AAB?DBBCCDABBBABBEC?>A=;=777=??;@<@AA>>>?@
@ATNG8:01341:03945
GATGGTAGATACTCGCTGATACACCAGAAGATCAGGAACTCTAGAAGAATTCAGATTTTTAACACGAGAGTAAACGTAAAAAGAAGGTTTTACAAGACTCACGTTAACAATATTGCAGCAGTACGCACACAATCGAAGCGCAGTAAGGATGGCTAGTGTAACTAGCAAGAATACCACGAAAGCAAGAAAAAAGAAGTACGCTATTAACTATTAACGTACCTGTCTCTTCCGAAACGAATGAGTACGAGAGAGCACACGTGTCTACCATCGATAACCTCGAGTCT
+
<=>C@FAA@FCCCB?999@BB@@@?BA@;?;;:9>598=BBBB@@<@@,0,0===>@@@.>;?AAAFCC???B=97:ABAA1@A;@29:909AAABAAA;;9>@;?=@?@BA?>@BCGCBCCGCCCCBBBBAE:;:?BABCCAAA@C@C@@>ACADCBAB?ABAAAA:90*/;;)//<<;386;5878887$8:5;<=<>?=:95;5:;==/7/7:?;:6;AA@BBB>A>::9/99968>?AABBBBBA@AAA???@@@A<===;7;//./886>5;?@A;88>
@ATNG8:01341:03959
GATGGTAGACATATCGTACTCTCTGTACTCATTCGTTTCGGAAGAGACAGGTACGTTAATAGTTAATAGCGTACTTCTTTTTCTTGCTTTCGTGGTATTTCTTGCTAGTTACACTAGCCATCCTTACTGCGCTTCGATTGTGTGCGTACTGCTGCAATATTGTTTAACGTGAGTCTTGTAAAACCTTCTTTTTACGTTTACTCTTCGTGTTTAAAAATCTGAATTCTCTAGAGTTCCTTGATTCTGGTGTCGTCTATCATGTACTACCATCGATAACCTCGAGTCT
+
@ABB?BCBBBCCCCBBBFBBB@AAFFBBBB;:6;A@A<BB?B@CAAABBC@BCBBA>B?BABA?B>ABBBBBBAA<:8888$5727?AA9?87:499@A<AD??>=?7618=??@BAA=A?A9><@>>88:>>=BAA?;AAAA@@>>>@A??>>>?;>>?<@@A:A=>>=@?AAAD8>>AAA5A<@;??DDD/AA78708;;//,/;:9::/9999):=<=?=A<===BCC:::6:+/,/;94=9:-//9;;;;@?AAA@>>A=;;;6;///;;;6A<<88;=666
@ATNG8:01343:03944
GATGGTAGTGTCAGTGCGCGTCGTCCAGAAGATCAGGAACTCTAGAAGAATTCAGATTTTTAACACGAGAGTAAACGTAAAAAGAAGGTTTTACAAGACTCACGTTAACAATATTGCAGCAGTACGCACACAATCGAAGCGCAGTAAGGATGGCTAGTGTAACTAGCAAGAATACCACGAAAGCAAGAAAAAGAAGTACGCTATTAACTATTAACGTACCTGCCTCTTCCGAAACGAATGAGTACATAGATATACGTATAGCTACCATCGATAACCTCGAGTCT
+
=;4;69=BBCCCCABBCCECCDBBB?BBB>BB;;;A>A@BBA@A@F@DF@C@AAA@@@@@2A@CCCDBBBBAA@:@BDCCCC5CB=B6:996:BEBDBBBDDCBB>B@CE?CCC?BBABBCCCCBBCCBBBD@BBBC?CA@@AA>><??BBC?ACBCACCC?CCCABA>BB>AA@9==888*9>>;99999.:A@B;;;BBB@?;?<@ACB<><>@BBB?BCC@CBB?A?AAA<AAA?BBBBDCBAAAAACBBBB@@=AAAAAAA<A676C@A<@<A@@@@@@?
@ATNG8:01345:03945
GATGGTAGTATCTGCACACTCTGTCCAGAAGATCAGGAACTCTAGAAGAATTCAGATTTTTAACACGAGAGTAAACGTAAATAGAAGGTTTTACAAGACTCACGTTAACAATATTGCAGCAGTACGCACACAATCGAAGCGCAGTAAGGATGGCTAGTGTAACTAGCAAGAATACCACGAAAGCAAGAAAAAAGAAGTACGCTATTAACTATTAACGTACCTGTCTCTTCCGAAACGAATGAGTACACATCGTCGTGTCGTGCTACCATCGATAACCTCGAGTCT
+
0///+/:;ABBCCCCCAC<BBBCCCACCC@CC@@@A>A?BABBBBC@BB?A=::9@@AAA2??BAA@@@@BABA=??ABB=BCCB@C@CCC;ABAAECBBCBC;;5:;;:4:CB>AABBCBEBFCCCDCBAAACCCB@BDBCCCCC@F@C@@>@AAAACCC?BBBBDC@@@:@@A5::EDD<B?>9:88888%/<7:///;;=;95989;>>8>:87;BA?B;;;DBD@C@CCD;@@?<??ACBBCDBBBBAABBCC;;:???CBB?B??@CEF?B?BBBBBBBB
@ATNG8:01349:03944
GATGGTAGAGTACAGTGTAGTAGACCAGAAGATCAGGAACTCTAGAAGAATTCAGATTTTTAACACGAGAGTAAACGTAAAAAGAAGGTTTTACAAGACTCACGTTAACAATATTGCATCAGTACGCATACAATCGAAGCGCAGTAAGGATGGCTAGTGTAACTAGCAAGAATACCACGAAAGCAAGAAAAAAGAAGTACGCTATTAACTATTAAACGTACCTGTCTCTTCCGAAACGAATGAGTACGAGAGAGCACACGTGTCTACCATCGATAACCTCGAGTCT
+
:<==:=>>>=====?@@G<<<?===;@CD@BB@@@C?B?BCCCCBC?BB?A?BAA?????.?=ACA??@CAABE>C?A@DDF5BB@BAFCF<CEF@FBAABBDCB?B@DC@C@@=ACCCCDBBB>>>BBBC?==/00:@@@@@B==8@?B::59A@AAAA==BGAA?=7<;9///177<AA7;;;=BDDDDD)==7=///:;=;=8=:=;::/55'57><=9===BBBB?B?BDD>DBB=@@B???BBBBBBB???AAA???AA>=916///8986=7=?===::;
@ATNG8:01350:03969
GATGGTAGTAGTACACTAGTCATACCAGAAGATCAGGAACTCTAGAAGAATTCAGATTTTTAACACGAGAGTAAACGTAAAAAAGTAGGTTTTACAAGACTCACGTTAACAATATTGCAGCAGTACGCACACAATCGAAGCGCAGTAAGGATGGCTAGTGTAACTAGCAAGAATACCACGAAAGCAAGAAAAAGAAGTACGCTATTAACTATTAACGTACCTGTCTCTTCCGAAACGAATAAGTACTACTCTCATATGACACTACCATCGATAACCTCGAGTCT
+
A?;;06?CCECBB=C@CCCCCBBBB@DCD@BBA@@A<A=BBCCCBC?BE@B?BC::;BBC3B?BCCCBBCCA@=8=8;;:;;;$;::D=B=A2A<>>?CCCCBBCB?C@CC@CBB?BCBBCCCDCCCCDBCAA>@BAA?BBBBBC??<@?AAB@BCCCCDDA?CCBABB@BB??>?9?<999+9=>;9::::(9>:A788BB@@@=A=BAAA:=:>?BBC@CB@A?BB@C@AA@9?::39:49BCCFBBBBCCCCBCBCCA>>BB=A888A@@8>9=>A>=;;;
@ATNG8:01358:03954
GATGGTAGTATAGAGCTCTACATAGTACTCATTCGTTTCGGAAGAGACAGGTACGTTAATAGTTAATAGCGTACTTCTTTTTCTTGCTTTCGTGGTATTTCTTGCTAGTTACACTAGCCATCCTTACTGCGCTTCGATTGTGTGCGTACTGCTGCAATATTGTTAACGTGAGTCTTGTAAAACCTTCTTTTTACGTTTACTCTCGTGTTAAAAATCTGAATTCTTCTAGAGTTCCTGATCTTCTGGGCAGACTCTCACACGCCTACCATCGATAACCTCGAGTCT
+
AAA@9B>CBBBBBBBABCBBBDCFCBA@@B@@<@;;;0;>9>9@AADBBC=??BAA?B797>?8@;<<@ABAAAB?BBDCD1@@<A;;;1;:>?8?=::3::5///.5507AA>==?A<>>>;@<@AA8588;=AABA;@@AAABA???AAA=<<?69::8<?8=:=??AAAAAA7::>==1><A7:9CCC/=<>?D9A<=>?????@8<<;<+=<==@<@=>><>ABAB@@;@=CCBAAA8<<AA:@::8@>;;;@A<997-33727336===6>;>====///
@ATNG8:01359:03962
GATGGTAGAGTATCATGTGTATCTCCAGAAGATCAGGAACTCTAGAAGAATTCAGATTTTTAACACGAGAGTAAACGTAAAAAGAAGGTTTTACAAGACTCACGTTAACAATATTGCAGCAGTACGCACACAATCGAAGCGCAGTAAGGATGGCTAGTGTAACTAGCAAGAATACCACGAAAGCAAGAAAAAAGAAGTACGCTATTAACTATTAACGTACCTGTCCCTTCCGAAACGAATGAGTACACACTCTCATATGACACTACCATCGATAACCTCGAGTCT
+
@?@@:BCDCBBBDCCBCCBBCBBBB?A@@=@@CB@@=@?AABBBCA=BC8:8;CCCCCCD5D@CCJCCCBBBBD>@@BCCCC3CC>B>BAA7A;;7;BBBAAB::9;@CC@??@@BCBBBBDCCCCCCCCCC@BBBC;;;CC@@AB?B?B:97:BBBBCCC@CBBBBB>BC@BBB>A@A@?8@==8999999%9B;9989BB@BB=@9==BE<?<?ACBB?BBBAA=B?A=AAA9@:<5:=>B9:9BCAAADCBBABBBBCBBBCF?B998:;>:@<@@>>>@@@
@ATNG8:01364:03961
GATGGTAGATACTCGCTGATACACCCAGAGATCAGGAACTCTAGAAGAATTCAGATTTTTAACACGAGAGTAAACGTGAAAAGAAGGTTTTACAAGAACTCACGTTAACAATATTGCAGCAGTACGCACACAATCGAAGCGCAGTAAGGATGGCTAGTGTAACTAGCAAGAATACCACCAAAGCAAGAAAAAGAAGTACGCTATTAACTATTAAACGTACCTGTCTCTTCCGAAACGAATGAGTACTACTCTCAGAGACACACTACCATCGATAACCTCGAGTCT
+
;<>:5:<<B@@@BBBBABBBABABB<@A@BBBA;;9:=??=?>9=69;<A;?@?=;;;7'7178833383333(3355==?0=<6;.555'5<@=:;6:@>==;;7;;@E<>CD@CB@@CB@@@BBBBBBBD?B?::8:CADAA894;<A::8:B@?BBBB>BCCDAA=::47=94<<,77)3;;877889(67/////<8-.-(-)-357-65'29978;?<;>DBA2727::09;;;?=<<///666==???CCBBBAAA@>??<?:::>>>:><@??@@@@>
@ATNG8:01365:03975
GATGGTAGACATATCGTACTCTCTGTACTCATTCGTTTCGGAAGAGACAGGTACGTTAATAGTTAATAGCGTACTTCTTTTTTCTTGCTTTCGTGGTATTCTTGCTAGTTACACTAGCCATCCTTACTGCGCTTCGATTGTGTGCGTACTGCTGCAATATTGTTAACGTGAGTCTTGTAAAACCTTCTTTTTACGTTTTACTCTCGTGTTAAAAATCTGAATTCTTCTAGAGTTCCTGATCTTCTGGGTCTACGCTCGTCGCGCTACCATCGATTAACCTCGAGTCT
+
BDBB@BCEBBBCCFCCCCBBCCCCCCDEEBBA?BCCC>AA>A?BBBCBCB?CBBBC?B?BBBB?B?CCCCBBA8=5752252#2606887'280/4;//)/>535989>;>??@A==><>=><@<@BAA@@@A;><>C9<8:8?>>?A===?>==>=???<AA<A:==@AAA>>=<>??@@6?:>:98888(9>9999)8>>;::<7//(////'.399@=D=AA<A???@@@<@<?>:://-/==@6<<AAAA;;;@>=;;;;;;=9=;<<//-/7;79:66::/-
@ATNG8:01374:03969
GATGGTAGGTGCACATGCAGTGTATCCAGAAGATCAGGAACTCTAGAAGAATCCAGATTTTTAACACGAGAGTAAACGTAAAAAGAAGGTTTTACAAGACTCACGTTAACAATATTGCAGCAGTACGCACACAATCGAAGCGCAGTAAGGATGGCTAGTGTAACTAGCAAGAATACCACGAAAAGCAAGAAAAAAGAAGTACGCTATTAACTATTAACGTACCTGTCTCTTCCGAAACGAATGAGTACGAGAGTCAGAGCAGAGCTACCATCGATAACCTCGAGTCT
+
----(-/-(---///55659;=<<AC?BBC@A@@@;8058<<>CCBD=AA=;;7;A@A@BB5B?DCCEDECBBBD>CCCCCDC3CC@D@CCC;CBB@BBBBBCCBA?B@BB@BBD=@?BBCCCCBBCCCCCCC?CCCC?B@A@@@?>9@=BAA?CDCBBDAB?AAABBB?@A<ABA8<<8878*889;99999:%:=<>947BBABB8;79A>>6;6;>CBB@BBCBCCD@C@BAA<A@@<@ABDBCCCBBBBBBBCC?@?CCBBBBC@C899C>=:>=@@AC?>==
@ATNG8:01377:03962
GATGGTAGCACGAGTCACTCATATCCAGAAGATCAGGAACTCTAGAAGAATTCAGATTTTTAACACGAGAGTAAACGTAAAAAGAAGGTTTACAAGACTCACGTTAACAATATTGCAGCAGTACGCACACAATCGAAGCGCAGTAAGGATGGCTAGTGTAACTAGCAAGAATACCACGAAAGCAAGAAAAAAGAAGTACGCTATTAACTATTAACGTACCTGTCTCTTCCGAAACGAATGAGTACGATGAGATCTCGTGTGCTACCATCGATAACCTCGAGTCT
+
:;5526==@>;;;;;;<<@9>////)//949@BDCB=A<BBAAABB@BC?C@;;9@AAAA2@=CA@@AA???AA877:9599$5549.55)555.5555<==:>3<;;;6:BB<A???@@@@>>?@??@AB?ABAA>:::@@@::6;=@?@<@@>>A?=?=998>8929@:9889>>989)9>@8=:::::%:;59756<<<==:=<;;<A8>5::A@@<@@@@:::?A9;=>6>00+000=ABBAAABBCCCC???A???A==>=A>==>;;1808=<<=?:8
@ATNG8:01348:03994
GATGGTAGTCTCAGATAGTCTATAGTACTCATTCGTTTCGGAAGAGACAGGTACGTTAAGTAGTTAATAGCGTACTTCTTTTTCTTGCTTTCGTGGTATTCTTGCTAGTTACACTAGCCATCCTTACTGCGCTTCGATTGTGTGCGTACTGCTGCAATATTGTTAACGTGAGTCTTGTAAAACCTTCTTTTTACGTTTACTTCTCGTGTTAAAAATCTGAATTCTTCTAGAGTTCCTGATCTTCTGTCTACTACACTGTACTCTACCATGATAACCTCGAGTACT
+
C@@@7;654<::666;;=;@@==@@@@::5557;::<466166;9=;999.4////27)//9//)58;;<666;><699==<*::,/-56/,---(-66(-/,//:<<>:==BB@<<A@CDE@C??;;?>;9949555.444555:<<5666<:::7555454.4.49:4/////)//4<<+;.4.44444$4499;2///)/99///6:@?@@+65555.55:>75555555.5.599555055<<55555555559:::665;95555554395:;/------
@ATNG8:01348:04004
GATGGTAGCAGACGTGACAGAGCGCCAGAAGATCAGGAACTCTAGAAGAATTCAGATTTTTAACACGAGAGTAAACGTAAAAAGAAGGTTTACAAGACTCACGTTAACAATATTGCAGCAGTACGCACACAATCGAAGCGCAGTAAGGATGGCTAGTGTAACTAGCAAGAATACCACGAAAGCAAGAAAAAAGAAGTACGCTATTAACTATTAACGTACCTGTCTCTTCCGAAACGAATGAGTACTATGTAGAGCTCTATACTACCATCGATAACCTCGAGTCT
+
@596:>?>CCCB@<<;;?@==B=@C?BBD?BBBBBC@C?@ACCBBD>AB?E?CBBBBBBC1B>BBBBBAC<;;7.335:::<+:;7<.55)5::5<@@@A@@@A=A;::49=<6=>859ACCBCBB@@@@@=@B@@=AAAABBAA?B@B;;5:?=<?A<A?B>>?/0*/86=?;8==<;;,332+266666%682555CA:98;.5.255519477?>>:>::999<171333*3774:::::<<<>>@AA@@:;8>>=@B@@>@<@;;;=>=;@<;;;??==>
@ATNG8:01356:03990
GATGGTAGTACATGATAGACGACACCAGAAGATCAGGAACTCTAGAAGAATTCAGATTTTTAACACGAGAGTAAACGTAAAAAGAAGGTTTTACAAGACTCACGTTAACAATATTGCAGCAGTACGCACACAATCGAAGCGCAGTAAGGATGGCTAGTGTAACTAGCAAGAATACCACGAAAGCAAGAAAAAAGAAGTACGCTATTAACTATTAACGTACCTGTCTCTTCCGAAACGAATGAGTACTATGTAGAGCTCTATACTACATCGATAACCTCGAGTCT
+
BBED?BACFFCC;;;CCCBB;;;BB?BBB?CBB@@@@C?ABCB@@@>::3917?ABCDDD3B?CCCDFBBCFDD>@@@@@@A2AD?C6::;6;AB>CBBDCBB;:7<@BCACCD?BABBBBBBCC@@@CCB@>@B??=@BCCCCAA>B@BA?=@CAABCBB@BBBDDC@@@>AB@8<<887)9<<:999999%9?;A:9:CCECD<@<??>=5:4:<BBB?BB;;;CB@D@AAA;A;;7;BBCBBBBBAAABBBCBBBBBBBB@@@@>>=@@C<A<>==>>??=
@ATNG8:01360:04006
GATGGTAGTGTGTCTCTGAGAGTAGTACTCATTCGTTTCGGAAGAGACAGGTACGTTAATAGTTAATAGCGTACTTCTTTTTCTTGCTTTCGTGGTATTCTTGCTAGTTACACTAGCCATCCTTACTGCGCTTCGATTGTGTGCGTACTGCTGCAATATTGTTAACGTGAGTCTTGTAAAACCTTCTTTTTACGTTTACTCTCGTGTTAAAAATCTGAATTCTTCTAGAGTTCCTGATCTTCTGGTCTACTACACTGTACTCTACCATCGATAACCTCGAGTCT
+
CEBA?BBCBCCCCECICAADDCCCCCBBCBBB?B@??:@A=@=ABBBBCCGDFCBB@B@BCCC@CABBBCC;;;C@CEEIE5BB>AAAA<BACIACBBGCD@CBBA@A=ABBBCBCG@BCC?B?CCCCBBBB@BBCD?ECCCCCBBBBCBF@A@B?BBC@BC@C?AABAABC;;5;;;;;.;>B=AA@@@1@CDGD?CBBCCFCCAA?BCCB2CB@AABCACB?CCCBBBB?B?ACBBBB:;:C@CCCCCCCCCCBCCDCDDEBB>B:;;BBA?B@BCCAAAA@
@ATNG8:01372:03990
GATGGTAGATACTCGCTGATACACCCAGAAGATCAGGAACTCTAGAAGAATTCAGATTTTTAACACGAGAGTAAACGTAAAAAGAAGGTTTTACAAGACTCACGTTAACAATATTGCAGCAGTACGCACACAATCGAAGCGCAGTAAGGATGGCTAGTGTAACTAGCAAGAATACCACGAAAAGCAAGAAAAAAGAAGTACGCTATTAACTATTAACGTACCTGTCTCTTCCGAAACGAATGAGTACTGTATCTATGTGTGCGCTACCATCGATAACCTCGAGTCT
+
ABDCADCBBDBBBBBDICCCCCBAA>BDC@CCBBAA>@=@@@@A@A>BB?B@CBAAABAB3A?BBBBBAAA??>8<7;;LEE5FF?A5;;;.;AC>AAAABBCCC?B?CCAFCA?BCBBCCCCDCCCCDBBB=A9::8:CCCDCBA>B@C@@>@AAABBBCABBBB?>9??:?B?9@>//00(0//)//////%/=6A656@?==>18157:<6=8==BBA@BDDBBA@<=;000,000,0;==ABBBBBBBC?@?BBCCCCA>>?B=B888??@=A=@@===>>>
@ATNG8:01373:04004
GATGGTAGCGCACACATAGATACAGTACTCATTCGTTTCGGAAGAGACAGGTACGTTAATAGTTAATAGCGTACTTCTTTTTCTTGCTTTCGTGGTATTCTTGCTAGTTACACTAGCCATCCTTACTGCGCTTCGATTGTGTGCGTACTGCTGCAATATTGTCAACGTGAGTCTTGTAAAACCTTCTTTTTACGTTTACTCTCGTGTTAAAAATCTGAATTCTTCTAGAGTCCTGATCTTCTGGCTCTCGTAGACAGATACTACCATCGATAACCTCGAGTCT
+
AB@@7;==ABBB<A<CC@@CBBBB==??CD@@<:;;@8@@:A;ACCCCBB@BEDCC?B@BBBB?BACBBCCBBCC?BBDDE3BA;??A@<@;;9=@>B@BC?AAB@@A@CCCGCCBB@BBC?B@CCAAABBB?BBBC9;;CCC;;;CCCDDBBBB@CCC?CCCE::;BA==>00-0>CCC;D@B?BBCCC3BC@B@>ABGHGHCBBB=A@@@0ACABC@C@CC@CBCCCBBBADD;;;@=@AB@CCCCCDBBCCCCCCBBBBBB@B@@@?::59?AABBB?>>
@ATNG8:01335:04057
GATGGTAGAGTATATGTGTATCTCTAGAAGATCAGGAACTCTAGAAGAATTCAGATTTTTAACACGAGAGTAAACGTAAAAAGAAGGTTTTACAAGACTCACGTTAACAATATTGCAGCAGTACGCACACAATCGAAGCGCAGTAAGGATGGCTAGTGTAACTAGCAAGAATACCACGAAAGCAAGAAAAAAGAAGTACGCTATTAACTATTAACGTACCTGTCTCTTCCGAAACGAATGAGTACACACTCTCATATGACACTACCATCATAACCGAGTCT
+
:;::6;::<;;;;;>==;;;<<<::79=80//9:::B=;:5<==C?BB<?;?BA@@@=9)9.33;;88448B=6=<<@<>;,44.56;==2>>>:<<;<>@=BB9@>?C?BBB=AAA@AAA@BBA@?@BBB@AC@@;=?:9:><=10*000)/;;;?;>B9AA@@@B>@?>@9807<=<=68;;/377788$7=8=525:75//(.2333505055?=A58:555446;4:==6<7717;;<<773333;::99555888>>;//)/00/33,7,398883
@ATNG8:01335:04087
GATGGTAGTATATCGCGTCGCTATCCAGAAGATCAGGAACTCTAGAAGAATTCAGATTTTTAACACGAGAGTAAACGTAAAAAGAAGGTTTTACAAGACTCACGTTAACAATATTGCAGCAGTACGCACACAATCGAAGCGCAGTAAGGATGGCTAGTGTAACTAGCAAGAATACCACGAAAGCAAGAAAAAGAAGTACGCTATTAACTATTAACGTACCTGTCTCTTCCGAAACGAATGAGTACACACTCTCATATGACACTACCATCGATAACCTCGAGTCT
+
AAAB=@669?CCCCGAABBCCCCBB?BBB@CBBBCC9<:;@BBBBB=@@<@=@A@A@BAA+B9BBBB?@@984:2::==>=<(55.5.599+9994656;===@@<@=AC@CCC@CAAACCCBBBBCEMBBB@B@??=BBABBAAB>B@B;;9:BBDBAAC@BBBCAC>AB?BBB?@@?@@:755766778(696<=?@@A>>:161677:)/)/9<<>;?A?>=?A7:7:CC:BBB?BAABEBAAABBBBBAA;;;A@A?CBCC@C999A??8?>@@AC?;;=
@ATNG8:01337:04078
GATAGGTGCCATGAGTGTATCCAGAAGATCAGGAACTCTAGAAGAATTCAGATTTTTAACACGAGAGTAAACGTAAAAAGAAGGTTTTACAAGACTCACGTTAACAATATTGCAGCAGTACGCACACAATCGAAGGGCAGTAAGGATGGCTAGTGTAACTAGCAAGAATACCACGAAAGCAAGAAAAAGAAGTACGCTATTAACTATTAAACGTACCTGTCTCTTCCGAAACGAATGAGTACAGAGAGTACGATATGTCTACCATCGATAACCTCGAGTCT
+
<@=CC:;;D@BBEEECBABCC?BBEABBBC::6;@@@@DAAA>AA?B?ABA??=>=(928<<777@BBCC9=877888'8948;AAA3?>@:<85:==<78165<<9A;;5:;:::>BB>>>A>>>>>;>A=>:>?3:;>AA6;8;BB=@????@BD<===>??<?A8;;@<@???@8==?7=====+==8==???@?CC=B>?;::1//)////:6:99:;;?<?<AAD;877<>=>?:;:;;:@@@A@@?@@B@@@>>>B=A>=>?AA;>;>>=?A>::
@ATNG8:01338:04044
GATGGTAGATACTCGCTATACACCCAGAAGATCAGGAACTCTAGAAGAATTCAGATTTTTAACACGAGAGTAAACGTAAAAAGAAGGTTTTACAAGACTCACGTTAACAATATTGCAGCAGTACGCACACAATCGAAGCGCAGTAAGGATGGCTAGTGTAACTAGCAAGAATACCACGAAAGCAAGAAAAAGAAGTACGCTATTAACTATTAACGTACCTGTCTCTTCCGAAACGAATGAGTACGTGTGACGTACGTGAGCTACCATCGATAACCTCGAGTCT
+
B==B9===BB=>>CCBCFCCBBBC=BCD@B@;:;A<@>BCCDCBB@BB?B?AAABBDDG2C?CC?@@CBBBBD>BBABDFF5@A@A@CCC;CCCACBBBGCDBB@B@BB?A@@<@B@@BCCCCEDBAABBB?CCCD?B??>BBBC@C>B::6:BA@ABBB?BCCDAA>AB?AAA?BCBBE=B??<?AAAA/@@=@;;;BBBBB7;7;?AA;>;>?BAA>@@@@??C=A?BDD>BBA?BBBABACCBBBBCCCBBBBABBBBCCC>A888B@=9>=BAAAA@@@
@ATNG8:01343:04078
GATGGTAGCAGACGTGACAGAGCGCCAGAAGATCAGGAACTCTAGAAGAATTCAGATTTTTAACACGAGAGTAAACGTAAAAAGAAGGTTTTACAAGACTCACGTTAACAATATTGCAGCAGTACGCACACAATCGAAGCGCAGTAAGGATGGCTAGTGTAACTAGCAAGAATACCACGAAAGCAAGAAAAAAGAAGTACGCTATTAACTATTAACGTACCTGTCTCTTCCGAAACGAATGAGTACAGAGAGTACGATATGTCTACCATCGATAACCTCGAGTCT
+
BCBB@BBCBCCCCCCCCCCCCDDCB?DDC@CBBB@@=A=??CCCCC?AC?C>AABBCCCC2C@BBBDDCC::8A9>8;;;;;*;C>B>BBB7ACC@;:;BBCGCB@C?CH@DCA?CCABCCCCCCCBCCBBB?BBBB@BBBBBCCC@C@C::::CBBBBCC?BBBCAA=AB?BBB?BB???8<<<9888888%8=:=::;DCBAA<?<>>>@:>;>@BBB?AAAAABB@C?CCC=CCC?BBBBBCBBAC@@@CA@BCBBA??A>>C;?666=980607==>@>>>
@ATNG8:01350:04070
GGATGGTAGCTCTGCTCTGACTCTCGTACTCATTCGTTTTCGGAAGAGACAGGTACGTTAATAGTTAATAGCGTACTTCTTTTTCTTGCTTTCGTGGTATTCTTGCTAGTTACACTAGCCATCCTTACTGCGCTTCGATTGTGTGCGTACTGCTGCAATATTTGTTAACGTGAGTCTTGTAAACCTTCTTTTTACGTTTACTCTCGTGTTAAAATCTGAATTCTTCTAGAGTTCCTGATCTTCTGTGTCTGATCTGTATCACTACCATCGATAACCTCGAGTCT
+
/+/973-----//7995566659<::6544;44.34555&5;494555559945554437)////)/)///44444<544444$4:5:;<<5;:99454405=9>>>A>@9<;;=<<<<9<<:7;-544;444<8;555055<5547/////-----0--//(/61639///779;<6;;<>4:595/////$/////)5:95555444.444&4:://)/277)//7//347=8:;;=<:67/////555:<<</////>5444.44//8/-(-0--/9////
@ATNG8:01351:04069
GATGGTAGGAGACACGTCGCACACGTACTCATTCGTTTCGGAAGAGACAGGTACGTTAATAGTTAATAGCGTACTTCTTTTTCTTGCTTTCGTGGTATTCTTGCTAGTTACACTAGCCATCCTTACTGCGCTTCGATTGTGTGCGTACTGCTGCAATATTGTTAACTTGAGTCTTGTAAAACCTTCTTTTTACGTTTACTCTCGTGTTAAAAATCTGAATTCTTCTAGAGTTCCTGATCTTCTGGGTGCGCTACAGTCTCTCTACCATCGATAACCTCGAGTCT
+
BCBB@BCD@CBBBGBBBBBBCCBBBBEDFCBA=@BBB>BC@D?CCCBBBC?CCBBA?B@BBBB=B@CBAAACCDD?BBBBB3@A9????7?AAA?AAA=>=8??@@AB?BBA>A?7718>>:?=@@@@@AAA=BC>>7;;=====?>>>>@@??A<>>>=>=:>=@@<@?@CCB=A;;;;*9;@;@BAAB2BBDCC=BBDCCCCBBA@BCCC1@?AAC=A>AB?BCBCAAA?B?BBCBBB=@;::50//:::?BD;<;=>=?>;<1////:77175:=;;;>>?
@ATNG8:01354:04087
GATGGTAGCTCACGTACGTCACACGTACTCATTCGTTTCGGAAGAGACAGGTACGTTAATAGTTAATAGCGTACTTCTTTTTCTTGCTTTCGTGGTATTCTTGCTAGTTACACTAGCCATCCTTACTGCGCCTCGATTGTGTGCGTACTGCTGCAATATTGTTAACGTGAGTCTTGTAAAACCTTCTTTTTACGTTTACTCTCGTGTTAAAAATCTGAATTCTTCTAGAGTTCCTGATCTTCTGGAGATATCATCAGCGAGCTACCATCGATAACCTCGAGTCT
+
:6CC@DCCCCDCBCCG;;<GDCBBBBCDCCCC@BBCC>BB?B@DCCCCCC?BBBAA>A@BBBB?B?BAAAAABBB?>==><,>?<@AAC=BCCD>A@C?BB5999?@A?AAABB@@A<@??<?<??AAAAA9>@D@@:>;>@>;=;AABAAA====>>><??<?<AAA@@@@AA;?<===2=9>9;;;;;*:=667)//////99-/)-666'4-/.7262<>4>?@?AAA<A;@@A=@@///=9==<>D>>>@???@AAA@@??;::999661659=;699=/
@ATNG8:01366:04063
GATGTAGGACGAGCGTCTGAGAGGTACTCATTCGTTTCGGAAGAGACAGGTACGTTAATAGTTAATAGCGTACTTCTTTTTCTTGCTTTCGTGGTATTCTTGCTAGTTACACTAGCCATCCTTACTGCGCTTCGATTGTGTGCGTACTGCTGCAATATTGTTAACGTGAGTCTTGTAAAACCTTCTTTTTACGTTTACTCTCGTGTTAAAAATCTGAATTCTTCTAGAGTTCCTGATCTTCTGGGCAGACTCTCACACGCCTACCATCGATAACCTCGAGTCT
+
<===BCC@CCCBB::;ABBBCDD@CCBBCBB@BBCC=CC@D?AABCDCC@CCDCC@C@CBBB@C@ABBBBBFGD?BBCCC5CC?BBBB>BBCC@CCCADG?A@BBCGACBBBBCFD@BCC@C@CCCCBBBC@CCJC?CAAABBDCDGBBB@@@B@BBB?BB@D?BBCCBCBBBACAAAA7A?B?BBBCB2BBCCC>AABBBCC:;;=AAAA2ABBCCAFABB@BBBAA;;:;@DACBBB?BABD>DCCDG@@@CBBBFBB@CCB?C;;;CAA?B?BBBBBBBB
@ATNG8:01368:04053
GATGGTAGACATATCGTACTCTCTGTACTCATTTTTCGGAAGGGACAGGTACGTTAATAGTTAATAGCGTACTTCTTTTTCTTGCTTTCGTGGTATTCTTCTAGTTACACTTAGCCATCCTTACTGCGCTTCGATTGTGTGCGTACTGCTGCAATATTGTTAACGTGAGTCTTTGTAAAACCTTCTTTTTACGTTTACTCTCGTGTTAAAAATCTGAATTCTTCTAGTAGTTCCTGATCTTCTGGATATGAGTGACTCGTGCTACCTATCGATAACCTCGAGTCT
+
55>>:>>C@=A;<<@@@A=??>======666====)=A4;29=6=:4404;;?@@D?BBAA=A?@A>;;:;:=177==<)7723766.68//(/7738:+/.855.3322206886988285::?;922227:89.58>:;;;;B=><;<<//+/..3884;65887887777.22222&2275;;===*77222'28555;55:@/8898'29533.71784:>B8778:4:,2239=8.328493323888/..355675336(//6//378252668...3.
@ATNG8:01334:04111
GATGGTAGTATCTGTCTACGAGAGCCTGAAGATCAGGAACTCTAGAAGAATTCAGATTTTTAACACGAGAGTAAACGTAAAAAGAAGGTTTTACAAGACTCACGTTAACAATATTGCAGCAGTACGCACACAATCGAAGCGCAGTAAGGATGGCTAGTGTAACTAGCAAGAATACCACGAAAGCAAGAAAAAGAAGTACGCTATTAACTATTAACGTACCTGTCTCTTCCGAAACGAATGAGTACTGTATCTATGTGTGCGCTACCATCGATAACCTCGAGTCT
+
;99;26=BCBBB;;9CCCCCBCCBB>BBC?BBDBAB?A?BCDCCCC@CC;;:;@B@AAAA2A?CCCCDDCCCCC>D@::9:9*9B=D:AAA7ABB?BBBBDCC@@>@?BB@CCC?DCCCCDCBABBCECCCCACCBB@CAA@DC??;?=@9:8:BBCCBBB?BACCCA?AC>BBB?BA@@?8@?>;>CCCC3BB?B999CCCCC>A>=A??:=:>@CCDABBBCCCC@B@CDD>CAA?ACCBCCDCAABBBABBBCCCABABBCC599;;=:;5;:@?>==:;:
@ATNG8:01335:04122
GATGGTAGCTCGCTGATGATATCTCCAGAAGATCAGGAACTCTAGAAGAATTCAGATTTTTAACACGAGAGTAAACGTAAAAAAGAAGGTTTTACAAGACTCACGTTAACAATATTGCAGCAGTACGCACGACAATCGAAGCGCAGTAAGGATGGCTAGTGTAACTAGCAAGAATACCACGAAAGCAAGAAAAAGAAGTACGCTATTAACTTTTAACGTACCTGTCTCTTCCGAAACGAATGAGTACTACTCTCAGAGACACACTAATCGATAACCTCGAGTCT
+
@B@@>;=BBB=EJECBBBBA@;9:5.5::.5/7///)/5889<;44-486;4>@?ACCCA.9179733388;;;133555555#55.5.555&555.5;=<<====8=55505::28?9895666;<::///993954438433899=673900+/888<8;?8B=??>D;<<;989>@@@@@8==><?>@?@1??7B==<@A@;:688<;DC6=:>@==>=AAA:::?2845;:6://(/88///>@AAC>===ADDA?????@@<>667//)/)/<>:>>==
@ATNG8:01337:04109
GATGGTAGGCGAGAGTGAGACGCAGTACTCATTCGTTTCGGAAGAGACAGGTACGTTAATAGTTAATAGCGTACTTCTTTTTCTTGCTTTCGTGGTATTCTTGCTAGTTACACTAGCCATCCTTACTGCGCTTCGATTGTGTGCGTACTGCTGCAATATTGTTAACGTGAGTCTTGTAAAACCTTCTTTTTACGTTTACTCTCGTGTTAAAAATCTGAATTCTTCTAGAGTTCCTGATCTTCTGGTGAGATATGCATGATGCTACCATCGATAACCTCGAGTCT
+
<==B?BBC@BCCDAA@CCJCBBBECCB@@B;:8;AAA=BB@B@BACCCBB?BBBBA>B?AAABAE?B???BBBBC?BCCDD2BB>A99:19B@A@C994:A::99>=B>BB>;;;AA<>>>:>=AAB>>>>><??AA<>>@@>=>?@@@AB676><>>=<AA<A<@@@@@@A@@<???CC6?;?;@@DCC/AA@@@:@>>===@<>><>BBB/A>>=D=D<??;?AAAA??=?9==????<>>>=>???>>>>=>=@@@===?@@<@>>=@<95959<///:::
@ATNG8:01341:04122
GATGGTAGGCACTGCGCACACATCCCAGAAGATCAGGAACTCTAGAAGAATTCAGATTTTTAACACGAGAGTAAACGTAAAAAGAAGGTTTTACAAGACTCACGTTAACAATATCGCAGCAGTACGCACACAATCGAAGCGCAGTAAGGATGGCTAGTGTAACTAGCAAGAATACCACGAAAGCAGAAAAAGAAGTACGCTATTAACTATTAACGTACCTGTCTCTTCCGAAACGAATGAGTACGAGAGAGCACACGTGTCTACCATCGATAACCTCGAGTCT
+
@?<<8<<@=:56<<<>BCAACBBCC>BCI@BBCCEHAG?BBAA;:9<9:29:=@@99999'718??ABBB885?7;;99999$9:;@;@@@2<CC?BBBCDBB@@<@<@@=A??888AA?978BBBBBBBBB=@A??:;;;;;A@@<B?C::59B?;;;===@>>>::47<6555179556(66629>>>.9A988::==>==:=<@AAA<A<BBCCC@CBAAAAA@B@BBB>CBC=??AABBBAABBBBBBBBBBBBBB@@?<6</--3--)-4=776@@@@
@ATNG8:01343:04095
GATGGTAGCGCGACGAGCGTAGACCCAGAAGATCAGGAACTCTAGAAGAATTCAGATTTTTAACACGAGGGTAAACGTAAAAAGAAGGTTTTACAAGACTCACGTTAACAATATTGCAGCAGTACGCACACAATCGAAGCGCAGTAAGGATGGCTAGTGTAACTAGCAAGAATACCACGAAAGCAAGAAAAAGAAGTACGCTATTGACTATTAACGTACCTGTCTCTTCCGAAACGAATGAGTACTATGTAGAGCTCTATACTACCATCGATAACCTCGAGTCT
+
AABB?CCCDDBCCCCCDCBCCBCDD?AA@?BA000@;@<@@BBBCC?BB=><>AAAADDD3C>AAABBBB?BBA;@@=<=<=,?A<@<@AA496>;?:;;?>=;:5;5;<9===:=@@@@ABAAA======>=AA?A:?;==AA:86:;?>><>@@@@@@A=A:8:BB?BB?@AA?BBBAA3:983/////(//)/:::==>>?<A@@@AA6857:;<;:=AD<<<<8=8=>=4>??>???A????@?BCBB??????CCDAAAC>>>==?AA=A=AAA?>===
@ATNG8:01345:04137
GATGGTAGCGCACACATAGATACAGTACTCATTCGTTTCGGAAGAGACAGGTACGTTAATAGTTAATAGCGTACTTCTTTTTCTTGTCTTTCGTGGTATTCTTGCTAGTTACACTAGCCATCCTTACTGCGCTTCGATTGTGTGCGTACTGCTGCAATATTGTTAACGTGAGTCTTGTAAAACCTTCTTTTTACGTTTACTCTCGTGTTAAAAATCTGAATTCTTCTAGAGTTCCTGATCTTCTGGATAGCGACGCGATATACTACCATCGATAACCTCGAGTCT
+
;5457=66;A<CBCCIGEDGDCCBBBBBBABB?ABAA<AA?A=B<@?BBB@BCBBBAC@BBCB?B?BBBBABABA=;;;;;);@=::9AA<@<==9<<<7;B4::8<BCBCCCFCDCB@CDC@C@CFCCBABB?BBCC@CAAACCCBCCCCDBAAB?DBB?BC@C@DC@A@DBBC@C@@@@8??D=@@@@@0@CCCD=BBCBBCCBBA<AA@A,ABBBB@C@CCABBGCCBB>BADCCBCD@CBB?BDCDCDDBBAAABBCECCCCAB@@@C@?<??CCCCCAAA
@ATNG8:01346:04117
GATGGTAGTCTCTGAGAGTAGTACTCATTCGTTTCGGAAGAGACAGGTACGTTAATAGTTAATAGCGTACTTCTTTTTCTTGCTTTCGTGGTATTCCTGCTAGTTACACTAGCCATCCTTACTGCGCTTCTATTGTGTGCGTACTGCTGCAATATTGTTAACGTGAGTCTTGTAAAACCTTCTTTTTACGTTTACTCTCGTGTTAAAAATCTGAATTCTTCTAGAGTTCCTGATCTTCTGGTATGACTAGTGTACTACTACCATCGATAACCTCGAGTCT
+
BBBB@CA@@CBBBB@BBBBBBC;<;CCCACCCC>BC@B@CBCBCCC@BBBBB?B>AACB@C?BBBBBBBBB@BBABA2A@;@@AA=ACCC?AAC?D?A@@ABCC@BBB>>?>D;?;;5;<===>>>>@;AABA<A??>>>>AAAAAA?>>>7;;><AA>D=>>>===>;:599;;;1;9>8:;:;;*:>6660689///://8:>>>?/>??@@<@<==:>@@>>>?=A<@@>>==:>?F=B===>>>A@???@@@@@@@@<?@===::7;<ABAA?>>>
@ATNG8:01349:04120
GATGGTAGTGTGTCTCTGAGAGTAGTACTCATTCGTTTCGGAAGAGACAGGTACGTTAATAGTTAATAGCGTACTTCTTTTTCTTGCTTTCGTGGTATTCTTGCTATTTACACTAGCCATCCTTACTGCGCTTCGATTGTGTTCGTACTGCTGCAATATTGTTAACGTGAGTCTTGCAAAACCTTCTTTTTACGTTTACTCTCGTGTTAAAAATCTGAATTCTTCTAGAGTTCCTGATCTTCTGGAGATATCATCAGCGAGCTACCATCGTTAACCTCGAGTCT
+
;5>959<<BBABBBBBBBBBBCCCCCCCCAAA@CCCC>CB@B@CCCCCCC@CCCCC@C@DBBB@C?ABCGCFDDD@CCCCC5CJ@BCBC=B@AA9;9B@CD@CBBBDD?CDCA@@CC?BBC?B@BBAAABBB@BBBC?BCCC?CCCECBBB?:::@CFD?CC@C@BBBBBBCBB?B@AAA7@@B?BCCCC2CCCCB>CCCCDCDCBB?CBBB3BBCBC@B?BB?BBCBBCD@B?BBCBBB?AAC?CCCAAACCCCC@@ABBCCBB?B???@=A=A>ABCBCBBA
@ATNG8:01350:04120
GATGGTAGCGCGACGAGCGTAGACCCAGAAGATCAGGAACTCTAGAAGAATTCAGATTTTTAACACGAGAGTAAACGTAAAAAGAAGGTTTTACAAGACTCACGTTAACAATATTGCAGCAGTACGCACACAATCGAAGCGCAGTAAGGATGGCTAGTGTAACTAGCAAGAATACCACGAAAGCAAGAAAAAGAAGTACGCTATTAACTATTAACGTACCTGTCTCTTCCGAAACGAATGAGTACGATGAGATCTCGTGTGCTACCATCGATAACCTCGAGTCT
+
56=>:CCBCBCBBBCCCCBBBA@@@;A@@=AB::;B@C?CBAAABD@BB?B?BBAABEEF3B????BBAB@:99,97;5999(;@9=8=<<0<<;1666957700+/4::6;8;7;???BB>CCBAA@BBBB@CECC>AAACCCCC?C@CAA<@@@@A:::?BBCCCF?BB=9:9?BAADE=@@>;?;;;<+9>99656DAAAA=A<@@>><>=ACCCC@ECDAAAB@C@BBB=BBB?BAAACCCBBBCCB@;;;>>A@@@A@??=?<===88184:>>AAAA@
@ATNG8:01356:04137
GATGGTAGACATATCGTACTCTCTGTACTCATTCGTTTCGGAAGAGACAGGTACGTTAATAGTTAATAGCGTACTTCTTTTTCTTGCTTCGTGGTATTCTTGCTAGTTACACTAGCCATCCTTACTGCGCTTCGATTGTGTGCGTACTGCTGCAATATTGTTAACGTGAGTCTTGTAAAACCTTCTTTTTACGTTTACTCTCGTGTTAAAAATCTGAATTCTTCTAGAGTTCCTGATCTTCTGGGTGCGCTACAGTCTCTCTACCATCGATAACCTCGAGTCT
+
@>@@7?=BBBECCCBBBBCCCCBCBBCCCCBB?BBBA<AC=@=?BCCBAA>BAAAB?B?BCDC?C?BBBBAAB;?8;5555'5;2=8802;==8@?A?AB967@B??<?>>=>>>>9>>@=A=AA;;;@>A;AA>>:><<==<=;>>BBB>>==8<>>;=>:>=AABAA????5;;>?>5>=B<==<<<.<<9;=6:66///=><>18989(8>=>><>:>><BAAA===<@<@?===@:>>AB:AA<==@@A===>B@@@===78666=99697;==;;666
@ATNG8:01360:04132
GATGGTAGTCTCAGATAGTCTATAGTACTCATTCGTTTCGGAAGAGACAGGTACGTTAATAGTTAATAGCGTACTTCTTTTTCTTTGCTTTCGTGGTATTCTTGCTAGTTACACTAGCCATCCTTACTGCGCTTCGATTGTGTGCGTACTGCTGCAATATTGTTAACGTGAGTCTTGTAAAACCTTCTTTTTACGTTTACTCTCGTGTTAAAAATCTGAATTCTTCTAGAGTTCCTGATCTTCTGGGATGTGTGCGCAGTGCCTACCATCGATAACCTCGAGTCT
+
@996;??CDC;6:BBBBBBB@@?CD@@@><00)0<<<9=DAGAGBCBDDDA@@@@??C@CA<@<@<@@:>;544<.44444$333(38:>4::;;9>6616=59;;;<<9=CCCDDCB=@@A<@?BCBABA;;8;@CC@GCCCCBABD@A@@@@BC?BAA@CC@C@BBBBCCICC?B;;;;.;>A=;<;;;*;CEGD?GBABCBAA@A;@@@@0@ABBCACADDABBBAA@D>A>ABBBBB?B@AA8@;;;A@@ACCB;;;B?BBC@CAAA@CC=?=?FDCAAAB
@ATNG8:01362:04133
GATGGTAGCTATACGTATATCTATGTACTCATTCGTTTCGGAAGAGACAGGTACGTTAATAGTTAATAGCGTACTTCTTTTTCTTGCTTTCGTGGTATTTCTTGCTAGTTACACTAGCCATCCTTATGCGCTTCGATTGTGTGCGTACTGCTGCAATATTGTTAACGTGAGTCTTGTAAAACCTTCTTTTTACGTTTACTCTCGTGTTAAAAATCTGAATTCTTCTAGAGTTCCTGATCTTCTGGCTCTCGTAGACAGATACTACCATCGATAACCTCGAGTCT
+
;6;;;@BCBCH===<B<CCBBBA?;?;;BCCC@CDEF>BC@C@BBDCBBB>@??9944899:<8<>B>A?B@A=B7=====+446=333/3=:=8=8::)8=8<=;88:5:CC??9;:4976/5497888882:8??;====887>766<8:9=<:?>>;>B=B;>>@A>;;;>5::@>>5@1717?AAA/AA>>>8?9::=<525:-5552$28899596::05566655/5/5=>BCC:>=>;?===>>>@>>>@B?;;;===36699;//+/6;;9>>==>
@ATNG8:01363:04097
GATGGTAGTGTGTCTCTGAGAGTAGTACTCATTCGTTTCGGAAGAGACAGGTACGTTAATAGTTAATAGCGTACTTCTTTTTCTTGCTTTCGTGGTATTCTTGCTAGTTACACTAGCCATCCTTACTGCGCTTCGATTGTGTGCGTACTGCTGCAATATTGTTAACGTGAGTCTTGTAAAACCTTCTTTTTACGTTTACTCTCTTGTTAAAAATCTGAATTCTTCTAGAGTTCCTGATCTTCTGGTCTACTACACTGTACTCTACCATCGATAACCTCGAGTCT
+
56<<8<<==;;;C>=>>FC;:;CCCCBBCDCC>?@AA<BB=B@BBBCCCCACCBAC=@=@CBC@CAFCBCCCCCC?CCDDD0CC@CBBC>BBBC>B@@=>B=@@@ABD@CCBB@@AC?CBC@CAHJBAABBB?C;;;@CCBCCBBBB@@@;;;@A?BCG@CB?B@CFCBBAB@A7:;BBC;B?B>;;;;<*;@;::.59>@@;A;;;@@@@@+<A;;A=B>CC?BBBB@?@@B@BBCCBB?BBD@CDCGCCFDCBBCCFGCBBBB?A;;;@;;6;?BBBABBBB
@ATNG8:01366:04130
GATGGTAGTGATACAGATCAGACACCAGAAGATCAGGAACTCTAGAAGAATTCAGATTTTTAACACGAGAGTAAACGTTAAAAAGAAGGTTTTACAAGACTCACGTTTAACAATATTGCAGCAGTACGCACACAATCTAAGCGCAGTAAGGATGGCTAGTGTAACTAGCAAGAATACCACGAAAGCAAGAAAAAGAAGTACGCTATTAACTATTAACGTACCTGTCTCTTCCGAAACGAATGAGTACGAGAGTCAGAGCAGAGCTACCATCGATAACCTCGAGTCT
+
@;AD=DBC@AABB>DCCCCCBBBCB:9;C@A=@@00+01:6;::9<<>?4=???8<<<<<+<6;@<444==;>;29/0,0BB@0@@:=*955&59949555554444)46;<9>>>:=;>:?999BBAAABBBC@CBBB>AABBBBBC@C@B;;6;@@@@ABB@BBACCC?BA=@@@8??@@A=B@A????==,7817;<@@@@@B=C:=>>=;A;;<@CC@BBBBCCB?B?DDC=BAB=??BBBBBBBBBBBBBD>>>BBBA>ADD=?;::>8716:>AA??===
@ATNG8:01369:04100
GATGGTAGATACTCGCTGATACTCCCAGAAGATCAGGAACTCTAGAAGAATTCAGATTTTTAACACGAGAGTAAACGTAAAAAGAAGGTTTTACAAGACTCACGTTAACAATATTGCAGCAGTACGCACACAATCGAAGCGCAGTAAGGATGGCTAGTGTAACTAGCAAGAATACCACGAAAGCAGAAAAAGAAGTACGCTATTAACTATTAACGTACCTGTCTCTTCCGAAACGATGAGTACACACTCTCATATGACACTACCATCGATAACCTCGAGTCT
+
@:;C7;@DCCBBBCCCCBCCA@ACC@CDC@HDCA::598??@?BBC???;>;@?@@BBBC1C@A@BA><<8877)379=>?>+@@6;4;;:*0<<2/0/<?@@AB=@=@@=AAB=?:::BB;;;BBBBCCCC@;;;;69?ABBBBB@EAFAA?@@???C=?<>>><9938>9>=;07/=;;3</0/8888*//*5:<:;<<>=9>9;9995:8<<@A@<@@;;:CC?A<@AA8@00///6;;;??988?@>>9@>???BBBAD?B989>99198<>>=@000
@ATNG8:01376:04114
GATGGTAGTATAGAGCTCTACATAGTACTCATTCGTTTCGGAAGAGACAGGTACGTTAATAGTTAATAGCGTACTTCTTTTTCTTGCTTTCGTGGTATTCTTGCTAGTTACACTAGCCATCCTTACTGCGCTTCGATTGTGTGCGTACTGCTGCAATATTGTTAACGTGAGTCTTGTAAAACCTTCTTTTTACGTTTACTCTCGTGTTAAAAATCTGAATTCTTCTAGAGTTCCTGATCTTCTGGTGTCGTCTATCATGTACTACCATCGATAACCTCGAGTCT
+
:@9;8;=CBBCBCBBBBCBC@CDDDCBBBB@@<@;;:.;@9=8?A@@???8::BCC?B@CBBB>@=A?>888:==6::<<<+775@@AC7;A@@9=00*00*//..8839885>A@B=;;;<@:>>><====9=?@@8;<B????@?@AAA;;:>;788;@@;>;>AA@@@BAA<???BA6A<?<??@@>/==:::3;BB???A@@>5:::;+;;;;?<?=AA=????>>>=A;>>>>>?;>>@<::;?@???@AA=;;///;994666;=66067::;@@;;;
@ATNG8:01377:04122
GATGGTAGCGCACACATAGATACAGTACTCATTCGTTTCGGAAGAGACAGGTACGTTAATAGTTAATAGCGTACTTCTTTTTCTTGCTTTCGTGGTATTCTGCTAGTTACACTAGCCATCCTTACTGCGCTTCGATTGTGTGCGTACTGCTGCAATATTGTTAACGTGAGTCTTGTAAAACCTTCTTTTTACGTTTACTCTCGTGTTAAAAATCTGAATTCTTCTAGAGTTCCTGATCTTCTGGATAGCGACGCGATATACTACCATCGATAACCTCGAGTCT
+
>:::3:569==CCCCCCCCBBBDCCCA@@CCC?ABDD?CC@CBBBABBBC@CBBBC@FABCA@6;7;BAA@@@BC=;;;;;);@:<9<<5A=>?<C@C@DCBBBBBE?BBCCCCCC@CBA>A?DCCBCBBB?BBCC@CCCCCBBBBCCCCBBBB@BBB?AB?A@CCCBBCCBB?AAAAB;A?D>@@AAA0@CCDC=BACCDDCCBB4:::;*;B@AA?A@CD@BBCCCCC?C?BBABBB?BBC@BBECBBCCCCBBBCCDDAAA@B9::A9949=AACBB@@@
@ATNG8:01328:04182
GATGGTAGGAGACACGTCGAACACGTACTCATTCGTTTCGGAAGAGACAGGTACGTTAATAGTTAATAGCGTACTTCTTTTTCTTGCTTTCGTGGTATCTTGCTAGTTACACTAGCCATCCTTACTGCGCTTCGATTGTGTGCGTACTGCTGCAATATTGTTAACGTGAGTCTTGTAAAACCTTCTTTTTACGTTTACTCTCGTGTTAAAAATCTGAATTCTTCTAGAGTTCCTGATCTTCTGGATACACTCATGTGCACCTACCATGATAACCTCGAGTCT
+
A<CF@CBD?BBCBBBJBBBB@CCCCCBBBE::;;FCL>DD@D?@@ACCCC?BBBBB@C?BB@A=A?BBBBCCBBB?BBBBB3BB?BBBB=@@@@=A@AAC<?>@AA@>BBC@@??@<AAA<A=CAA;:;;;=B???<>>>@A@@@>>>AAA>>>7:;=<@@<@<@BBAAADDD:>?DCB2>:>4;;==>/>DBBB6;;>>A?>>?>;????/?::<@=A=@@<??@@@@@<@<>>>??A;>>@<A@@>>>??<=><?@@@<;;;5///@99070---3;777
@ATNG8:01330:04171
GATGGTAGCGAGCGAGTGTGTATACCAGAAGATCAGGAACTCTAGAAGAATTCAGATTTTTAACACGAGAGTAAACGTAAAAAGAAGGTTTTACAAGACTCACGTTAACAATATTGCAGCAGTACGCACACAATCGAAGCGCAGTAAGGATGGCTAGTGTAACTAGCAAGAATACCACGAAAGCAAGAAAAAGAAGTACGCTATTAACTATTAACGTACCTGTCTCTTCCGAAACGAATGAGTACGTGTGCGACGTGTCTCCTACCATCGATAACCTCGAGTCT
+
CCCC@CBCCBBCBBCCCCCCCCCBCACBB@BB@@@B?B?BBCCBBC@BB?B@BBC@@AAA0AACCCCFCBBAAA:?@9999:*:B>B>BBB;BDG@AA@CFCC@@=@?AA?BCC@BCAABBDDDCBCCCCCC@CBAA?BBBCBBBB?CADCC?BBCCCCCB@DCCABB?AA?BDC;>>>><5>==9:::::(8@=BAA@CBBBD<A;?@@D:=:=ACDFACCBCBCC@C@CCE>C:::;CECBBB??@BBBCBBCBBFBBB?BAA>A>;:<//)/)/997:;;;
@ATNG8:01331:04147
GATGGTAGAGAGACTGTAGCGCACCCAGAAGATCAGGAACTCTAGAAGAATTCAGATTTTTAACACGAGAGTAAACGTAAAAAGAAGGTTTTACAAGACTCACGTTAACAATATTGCAGCAGTACGCACACAATCGAGGCGCAGTAAGGATGGCTAGTGTAACTAGCAAGAATACCACGAAAGCAAGAAAAAGAAGTACGCTATTAACTATTAACGTACCTGTCTCTTCCGAAACGAATGAGTACGATGAGATCTCGTGTGCTACCATCGATAACCTCGAGTCT
+
BBBB>@<DDDBBBBAAABCBBCCCC>CBB?AA@@<;6;?BABCBBA?BB?B?CCBBBBBB3A?BBBBBBBBFFC=AAA@>>>0@?;<5>>>4?BE>CCCCCB@;:6<@AC@CDD@CCCCCBBCCBBCDCBBC?AAA:;79AC@A@B?C?B;;;;CCDCBAA>BBCB??;?@;>??:==>==5;7718<<<<.6869///;;>8858=AABB<@<?>CBF@DBABCCC@C@BBB=BBC@BCBCCBBCCBBBBC@@AAAAA?=>>?D>;;6:=//,/7<<==A===
@ATNG8:01331:04162
GATGGTAGCTCTGCTCTGACTCTCGTACTCATTCGTTTCGGAAGAGACAGGTACGTTAATAGTTAATAGCGTACTTCTTTTTCTTGCTTTCGTGGTATTCTTGCTAGTTACACTAGCCATCCTTACTGCGCTTCGATTGTGTGCGTACTGCTGCAATATTGTTAACGTGAGTCTTGTAAAACCTTCTTTTTACGTTTACTCTCGTGTTAAAAATCTGAATTCTTCTAGAGTTCCTGATCTTCTGGGTGCGCTACAGTCTCTCTACCATCGATAACCTCGAGTCT
+
DBBB@CCDCCCFBBBBBCCDCECBBBBBBB:959>>>9@B=A<;;;BBCEAAAAGHAB?BBBBACADCCCC;;0A=@AA==,00*///:3=<C>7;;;7;@45:@@BC@CCFDBBBC>B@@=@?CCCBBBBB=AAAA?BBBBGBBBCBBBCCBBB?BBB?BD?B>AABBCCDED@C@@AA3A=@=@ABBC2BDCCD>AABAAABA@@5;;;;*;CBAA@A@DE@AAABBBB@D@BABBCC=A?AA:ABBBBB@@ACCCCCBBCBB?A:;;?;;5;?BBBCFAAA
@ATNG8:01336:04167
GATGGTAGGAGACACGTCGCACACGTACTCATTCGTTTCGGAAGAGACAGGTACGTTAATTAGTTAATAGCGTACTTCTTTTTCTTAGCTTTCTGTGGTATTCTTGCTAGTTTACACTAGCCATCCTTACTGCGCTTCGATTGTGTGCGTACTGCTGCAATTATTGTTTAACGTGAGTCTTGTAAAACCTTCTTTTTACGTTTAACTCTGTGTTAAAATCTGAATCCTTCTAGAGTTCCTGATCTTCTGGGTCTACGCTCGTCGCGCTACCATCGATAACCTTCGAGTCT
+
:::;7;>>9<@A;;6;<<==BBBA@ABBBCCC@CCCF>DC6;494494//)/7///5:)/)///)349:88;;333177777'77/33778189=55,22606642527255'2775559939<=6<59/....333::::5777AA:55566666222.5+223222,237;;...633.36999+626055:::*55777.40-----3.2+277+8::;:4992728@>>>=<5:7979><=678==6///89>>;;;;???@A===9///666606+/+/:::;>;
@ATNG8:01336:04184
GATGGTAGCATCATGCATATCTCACCAGAAGATCAGGAACTCTAGAAGAATTCAGATTTTTAACACGAGAGTAAACGTAAAAAGAAGGTTTTACAAGACTCACGTTAACAATATTGCAGCAGTACGCACACAATCGAAGCGCAGTAAGGATGGCTAGTGTAACTAGCAAGAATACCACGAAAGCAAGAAAAAGAAGTACGCTATTAACTATTAACGTACCTGTCTCTTCCGAAACGAATGAGTACCTCTCAGACGCTCGTCCTACCATCGATAACCTCGAGTCT
+
BBBB?B>CA@@ABACBABBCCBBAA<@BB:>AAA;:057:;::>BB@BB@B@BBBAAAAA+@<?BBCBCBAABC;A>@@AAA,;;5;;A?@7?CDADBBCCCDDC@C?BA@AAA?CCBBABBCHDCCCBBCC@A@:96:AAAACBB?B@BBB@CCCCCCBB?BBBBBB?BBABBB>AA@@@8=>?<@CFDD3BB<A;;;@BAAA;A;@AAB7:7;;@@CA@A@AACC>A>AEG=B::6:??AAAC@BAAAABB??;>C=;=7//-26--/5<<0616889@<<8
@ATNG8:01339:04161
GATGTAGTGCGTGAGAGAGAGACCCAGAAGATCAGGAACTCTAGAAGAATTCAGTTTTTTAACACGAGAGTAAACGTAAAAAGAAGGTTTTACAAGACTCACGTTAACAATATTGCAGCAGTACGCACACAATCGAAGCGCAGTAAGGATGGCTAGTGTAACTAGCAAGAATACCACGAAAGCAAGAAAAAAGAAGTACGCTATTAACTATTACGTACCTGTCTCTTCCGAAACGAATGAGTACACATCGTCGTGTCGTGTACCATCGATAACCTCGAGTCT
+
;5@@=<ABBBDBCCCHCCBBBCBC>BCC@CDCC@A>A;;;ECBBB?BB?B?ABBCBBBB)B?CBCAA@@<;>>6A>:::::';@@B5;;;-:CE@DBABDCC@?>@@BB?A@A>@@AABCCCFCBBB@@AAADCBB:;:DCCCBB?B?A@@<@AAAABBB?BCBBBB?BC?>>?>AAABC=?==;987878%/959///@=@@D=D9=====BCCCBA>AB@@?AA=A>ABB>BDD?BAAACCDCCBBBBBBBBC:99@@@AB?B888A@@9><>CCC@:::
@ATNG8:01341:04155
GATGGTAGCTCTGCTCTGACTCTCGTACTCATTCGTTTCGGAAGAGACAGGTACGTTAATAGTTAATAGCGTACTTCTTTTTCTTGCTTTCGTGGTATTCTTGCTAGTTACACTAGCCATCCTTACTGCGCTTCGATTGTGTGCGTACTGCTGCAATATTGTTAACGTGAGTCTTGTAAAACCTTCTTTTTACGTTTACTCTCGTGTTAAAAATCTGAATTCTTCTAGAGTTCCTGATCTTCTGGGTCTACGCTCGTCGCGCTACCATCGATAACCTCGAGTCT
+
;55505?=A==?CBCBBAA<D;?;=666=>>>:=BCC<@?:>=>;ABCEC@CBBBB>B?BBBE@D@BCCBC@@@C@CCEEG2CC@A@@@;@@BA?BBC?BA=@?@@;;7:A@AABAB69:@;@=@BABBABB?BBBB=AABBBBBBBBBAA@@@=<@;;6:A>@;A@BBC>CCG?@9:9:*:;A;@AAAA*;;AAA7;;CEDCCBA@?BBBB2A@?::8:?BB?BBCBC;;6;<@:9;BB@BBCG?CCCCCAAABBBBA@@CCBA>A@===00,0<>>>?A???
@ATNG8:01342:04178
GATGGTAGTGGTGAGATAGAGACCCAGAAGATCAGGAACTCTATAAGAATTCAGATTTTTAACACGAGAGTAAACGTAAAAAGAAGGTTTTACAAGACTCACGTTAACAATATTGCAGCAGTACGCACACAATCGAAGCGCAGTAAGGATGGCTAGTGTAACTAGCAAGAATACCACGAAAGCAAGAAAAAGAAGTACGCTATTAACTATTAACGTACCTGTCTCTTCCGATACGAATGAGTACATAGATATATGTATAGCTACCATCGATAACCTCGAGTCT
+
CBBB@CBCDD@CCBBBC<<:CBBB:A@@=AAABBB@CAGFCB@@D@DD@D@BA@@@AAA2B@BBDDCBBC:98*7<>@@@?0@B>A?BBB<BDC@GCCBBED@@>A@DC@CCC@CCABBBCCCCBBBCCCC@CAAA?ABBBBABA>C@BBB?BCCCBBBC?CDDACC?BB@>>><>>BCD<A??;>AAAB3@A<@;;:@@AAA8:8;AAA7;8;ACBC@BBBBBBB?B?BBCCCCA>CCCCAABCCBBBAAAAACCCACCCC@?;?789<==8><>AACC@@@
@ATNG8:01346:04140
GATGGTAGTATAGAGCTCTACATTACTCATTCGTTTCGGAAGAGACAGGTACGTTAATAGTTAATAGCGTACTTCTTTTTCTTGCTTTCGTGGTATTCTTGCTAGTTACACTAGCCATCCTTACTGCGCTTCGATTGTGTGCGTACTGCTGCAATATTGTTAACGTGAGTCTTGTAAAACCTTCTTTTTACGTTTACTCTCGTGTTAAAAATCTGAATTCTTCTAGAGTTCCTGATCTTCTGGGTCTACGCTCGTCGCGCTACCATCGATAACCTCGAGTCT
+
;?@E@CCCCCBBCCBBBJBBBFG?CCBB@@=@@@@;@D@D?CCABDCA>BB;;;AEADCDG@D@A@ABDDABA?CCCDA2::69AAA=B@@@?;9:?BE?BBCCBB>AAAABCBB?BBB?@<ABAA???@<A@@@=>>>>>>@BCCB???;;;<???<?@=@=B???AA;889>>>AA.@9<9>CCCD/DD?>>9>>>>???>>>;????/>>AAA=B=;;8;>>>888=H=@===??9====6=???@BA??>?>===>?BB=??==:;;4;:>>?;=99-
@ATNG8:01346:04143
GATGGTAGTGTGTCTCTGAGAGTAGTACTCATTCGTTTCGGAAGAGACAGGTACGTTAATAGTTAAATAGCGTAACTTCTTTTTTCTTTGCTTTTCGTTGGTATTTCTTGCTAGTTACACTAGCCATCCTTACTGCGCTTCGATTGTGTGCGTACTGCTGCAATATTGTTAACGTGAGTCTTGTAAAACCTTCTTTTACGTTTACTCTCGTGTTAAAAATCTGAATTCTTCTAGAAGTCCTGATCTTCTGGAGATATCATCAGCGAGCTACCATCGATACCTCGAGTCT
+
//44.49:::5;BBA?;A:;9D@;;9A?>??>8;999(49.4.499;9;;=996<:6:6///5(--(///;76526=9==@@@@&<<:144///&///)/27///)/949;99:<166===<<<:===:=5?9999@;;4;@;;4:A@@@BCACBC??@A@?;@??:@B;@;?BA9:9A:;8:BBDC9>;>;9:::-95555)59;999<<<<:=@@@+55566.57==759444.44429::99>055;=@@AAA@AAAAAACCCDCCCC@C;00>000+0::=CCCC
@ATNG8:01350:04182
GATGGTAGGCGTGTGAGAGTCTGCCCAGAAGATCAGGAACTCTAGAAGAATTCAGATTTTTAACACGAGAGTAAACGTAAAAAGAAGGTTTTACAAGACTCACGTTAACAATATTGCTGCAGTACGCACACAATCGAAGCGCAGTAAGGATGGCTAGTGTAACTAGCAAGTATACCACGAAAGCAAGAAAAAGAAGTACGCTATTAACTATTAACGTACCTGTCTCTTCCGAAACGAATGAGTACAGAGAGTACGATATGTCTACCATCGATAACCTCGAGTCT
+
@?@<;==CADB@@AB@@ACBCCBCC>CCCACCCCBB@B?BBBBACB?@@?A@DCAAABBB2B@BCCBBAAAADF=A>99999(9=9=3:9:*9>A>BAA=AAAAA;A<AA=A?>9?@>BBBBB>>>AAA>>>=D?CC@CAA@BBBA?C?BBB@CBBBCCCC?BBBBBC@CAA@BB@BBAAA<@AA=@@@@@,@A=BBCCDEBAB=@=@BCE?C?BBDFIFCBA@@@A@DACBB?DBB@BBBBBCCEDAA@CBBBCCBBBBBC>>>?B999CBA=B?BBBBB@@@
@ATNG8:01350:04189
GATGGTAGCTCGCTGATGATATCTCCAGAAGATCAGGAACTCTAGAAGAATTCAGATTTTTAACACGAGAGTAAACGTAAAAAGAAGGTTTTACAGGACTCACGTTAACAATATTGCAGCAGTACGCACACAATCGAAGCGCAGTAAGGATGGCTAGTGTAACTAGCAAGAATACCACGAAAGCAAGAAAAAGAAGTACGCTATTAACTATTAACGTACCTGTCTCTTCTGAAACGAATGAGTACTATAGACTATCTGAGACTACCATCGATAACCTCGAGTCT
+
CCCDACCBBCCDF=;:DECBCCCCC=BBC@CCCCBB@B@BCDBBBB?BB9:8:A@999:9'7<CECCCFBB99:,9>::;;;*;B>B5;;;*9AAC@CCCCBC<;6:=AA>BCC@BBBCCCDDDDDDD:::B@CBBB?BAA@ABBB>A?A:;8;BBCCCBC@BBBBBF@BB=AA@9??AAD2999:??AAA/AB<>;;;BE@@@<>;>>>><?<@@CCC?BBBBBBE?@@?@@9?997:CCCCDBAABBBB:9:CBABADCBBCE@F:99B??<??ABBA;;;=
@ATNG8:01353:04149
GATGGTAGAGAGAGCTCTCTCATCGTACTCATTCGTTTCGGAAGAGACAGGTACGTTAATAGTTAATAGCGTACTTCTTTTTCTTGCTTTCGTGGTATTCTTGCTAGTTACACTAGCCATCCTTACTGCGCTTCGATTGTGTGCGTACTGCTGCAATATTGTTAACGTGAGTCTTGTAAAACCTTCTTTTTACGTTTACTCTCGTGTTAAAAATCTGAATTCTTCTAGAGTTCCTGATCTTCTGGGTCTACGCTCGTCGCGCTACCATCGATAACCTCGAGTCT
+
BB;9;;CCDCCCCCCABACDDDCCCACBCC::9;BBC?CD?C?BBBBCBB@BCC@A=A=A@???B@BAABBAABB?BBBBB1BB@CAA@<ABBB?CAB?BD<?>??A@=AAA?>@@@<@??<?<AADA????;?@AA688??>>>@@@>AA>==>168?;>><A<@B???B@AA<???AA6A=B;==<;;+9:777)------9=6:7:@>>.>8::A;?;@@9>>>>>>@=A=@?@CBD:==@A:AAB>>>==>@@A;;;>>>>:>AAAB<=:=:=AAAA:;;
@ATNG8:01357:04182
GATGGTAGCACACGAGATCTCATCGTACTCATTCGTTTCGGAAGAGACAGGTACGTTAATAGTTAATAGCGTACTTCTTTTTCTTAGCTTTCTGTGGTATTCTTGCTAGTTACACTAGCCATCCTTACTGCGCTTCGATTGTGTGCGTACTGCTGCTATATTGTTAACGTGAGTCTTGTAAAACCTTCTTTTTACGTTTACTCTCGTGTTAAAATCTTGAATTCTTCTAGAGTTCCTGATCTTCTGGGCTGCGCTGATATGCGCTACCATCGATAACCTCGAGTCT
+
BCBC@CCBBBDBCBHDBBBBCCCCCBBBBDBA?AEFI>CC@CACBBDB@@=@@CBB?C999B=9=?BBDCBBA@@7==888'99(//:9:2//78;597=2<<:;::=5815<;=<>?@<>>B<B;;;;;;;;=;??AB;>>@A@@@@@>>=A@@;;;?>>;;;7;<A>=;;9<<<355666+628-.-999(55555,(*****5567+222&255.581615505:::87;273>::699,//9;4;66:>:::>B?@?====7716:;<<<?<@<@BB@??A@
@ATNG8:01369:04147
GATGGTAGTATATCGCGTCGCTATCCAGAAGATCAGGAACTCTAGAAGAATTCAGATTTTTAACACGAGAGTAAACGTAAAAAGAAGGTTTTACAAGACTCACGTTAACAATATTGCAGCAGTACGCACACAATCGAAGCGCAGTAAGGATGGCTAGTGTAACTAGCAAGAATACCACGAAAGCAGAAAAAGAAGTACGCTATTAACTATTAACGTACCTGTCTCTTCCGAAACGAATGAGTACGAGAGAGCACACGTGTCTACCATCGATAACCTCGAGTCT
+
A>;;04999;55;;;?CCAABCBAB99958555;55.56555;<::5:<39.9555>>>A+<8;::9;;;455;1:955555$597<.555'59949<<@@?;00+0+00*0;;3=?B=CBDDDDDDEEB::6:??<9?@@@ABBB?B>B;;6:B@@ACCB@AAACCE>AA?ABA=@>;;;5;///////(/:6A:;;;9;9;5:49>>><@;>>@@@@BAAABCB@A:?;@6>00*0===ABBCCCAAABCBBBBCB@@BCBB<?888?;;5;;::;AAC=>
@ATNG8:01369:04159
GATGGTAGTATCTGCACACTCTGTCAGAAGATCAGGAACTCTAGAAGAATTCAGATTTTTAACACGAGAGTAAACGTAAAAAGAAGGTTTTACAAGACTCACGTTAACAATATTGCAGCAGTACGCACACAATCGAAGCGCAGTAAGGATGGCTAGTGTAACTAGCAAGAATACCACGAAAGCAAGAAAAAGAAGTACGCTATTAACTATTAACGTACCTGTCTCTTCCGAAACGAATGAGTACTACTCTCAGAGACACACTACCATCGATAATCTCGAGTCT
+
;5@<8=ACB@@@;;9DBBBBCCDCBBBDBCCCBBB=@=@ACAAAB?BA@B?AA??@BBB3B@BBBBBBBBBBA989;;:;;*;A<?4;;;*:AB>BDBBDDDDC?B?BC@CCC=@@BBBBCCCCCCCD@BB@CAA@?B@?>AAAA>B?BBB@BBCCCCCC?AAABBB?BB?BCC>??BBB;AAA?BCCCC3CC?@>>=A@@@A8<:>BDD;@;>>BCD@DBAAACC=?=?BD>GBB?AAABBBBBBBAA@CBBBBBB???>?<=:=:::A@@<@@??@AA=>>
@ATNG8:01369:04179
GATGGTAGATATATGCACGCTCTACCAGAAGATCAGGAACTCTAGAAGAATTCAGATTTTTAACACGAGAGTAAACGTAAAAAGAAGGTTTTACAAGACTCACGTTAACAATATTGCAGCAGTACGCACACAATCGAAGCGCAGTAAGGATGGCTAGTGTAACTAGCAAGAATACCACGAAAGCAAGAAAAAGAAGTACGCTATTAACTATTAACGTACCTGTCTCTTCCGAAACGAATGAGTACTACTCTCAGAGACACACTACCATCGATAACCTCGAGTCT
+
CBCB@BCCCBBDCCCCCBBBBBBCC?BCC?CCAA@B?B?BBCBBAA>@@=@?BBBAACCC3C?AA?CCDCB<=<7<<?CCCD5CB?C@BBB;BCCBCBCBDDCCC?C@CC@BBE>A@ABBCBBCEEDDBABC@DCBB>AAA@@A@@<A@CAB>ACCCCAAC?AAAAAA?CC@>>><>>===7?>>;99999(:A?B;?;AAC>><>=??AA<>;>?B@@=@@A@ABA>B?BCC>BBB?AAACCBCABBBCBBBBBBBBB>@@@@@=A:::A<<9;:?AABB::;
@ATNG8:01330:04208
GATGGTAGCGCACACATAGATACAGTACTCATTCGTTTCGGAAGAGACAGGTACGTTAATAGTTAATAGCGTACTTCTTTTTCTTGCTTTCGTGGTATTCTTGCTAGTTACACTAGCCATCCTTACTGCGCTTCGATTGTGTGCGTACTGCTGCAATATTGTTAACGTGAGTCTTGTAAAACCTTCTTTTTACGTTTACTCTCGTGTTAAAATCTGAATTCTTCTAGAGTTCCTGATCTTCTGGTAGAGCGTGCATATATCTACCATCGATAACCTCGAGTCT
+
BDCC@CBAA@CBCDBCBBBBCBBBCCCCCCBB@BBBA=BB?B@BCCDCCC?DCDBB@B@BCCC@D?CCCABBBBC@CBCCB3BC?ABBC>CBCCBCCB>BB7<;ACCEBGEGEBBBCACCC?B?BCGFCBBB?BBCD@CCCCCCBBBCCCBBBBB@BBB@BD?B?BBB@@@CBB>A;;;;6;=B>;;;;;*;A@BC>BBCGFCAAAA5;;;.;@@<;7;8;C@DBCBCBC?B?A@@DBB?C;;9;CFCCCCC@A@CDBCCCCBB?B@@?A9949<?ABBBBBB
@ATNG8:01340:04202
GATGGTAGCTATACGTATATCTATGTTCTCATTCGTTTCGGAAGAGACAGGTACGTTAATAGTTAATAGCGTACTTCTTTTTCTTGCTTTCGTGGTATTCTTGCTAGTTACACTAGCCATCCTTACTGCGCTTCGATTGTGTGCGTACTGCTGCAATATTGTTAACGTGAGTCTTGTAAAACCTTCTTTTTACGTTTACTCTCGTGTTAAAAATCTGAATTCTTCTAGAGAGTTCCTGATCTTCTGGTCTACTACACTGTACTCTACCATCGATAACCTCGAGTCT
+
@BBB@CBCCCBBBBCCFDCCCCCCBB@CCCBB@BBBB>BC?B>BBBCBBC?BDDCC@C?C@@A?C?CCCCBBBBC?BBAAA3@?<@BAB>B>>?@BCC@BB?BBBCBB?BA@?CBAA;CAA:>;>@>@>>>>=B@@>:>>A@>>>>>>@@@>=>>=<<=<==9><?>>>@@@CA;AAACC5C;@<@@AAA/??@@@9@??:::A>@@<@A@@/A???B=B=??;?@@@>>>@@<@<AA===D;>>@<AA>>><<<AAAA@@@??>994::::A>>;>;?>@AAA=>
@ATNG8:01348:04222
GATGGTAGCGACACATAGATACAGTACTCATTCGTTCGGAAGAGACAGGTACGTTAATAGTTAATAGCGTACTTCTTTTTCTTGCTTTCGTGGTATTCTTGCTAGTTACACTAGCCATCCTTACTGCGCTTCGATCGTGTGCGTACTGCTGCAATATTGTTAACGTGAGTCTTGTAAAACCTTCTTTTTACGTTTACTCTCGTGTTAAAAATCTGAATTCTTCTAGAGTTCCTGATCTTCTGGGATGTGTGCGCAGTGCCTACCATCGATAACCTCGAGTCT
+
BA:A<?=AABBBDBCBIEDCCCDBBBCCC<;8;BB?CH@B@BCBBHEC>BBC;;:9:DBBB@B?BCCCB@@@B?AAEDD5BB>AABA<ABBC?CCB=BC9;;BBEFAEDCCBBBE?B@A>@?BBBBCCCC@CCCBBCDC@A@BAABA@@@AAA>ABB?CC@B?BBBCBDCCD@JBBBA3B5;5;AAAB2BCCCC?BBAABBAA@@5;;;;*;@ABB@BAFD?BBDCAAB?B@BBBCBB?B>>>8@999CCCCB:;;CCB?@@@?B@?@@;;6;?BCCECCAA
@ATNG8:01352:04203
GATGGTAGTGCGTGAGAGAGAGACCCAGAAGATCAGGAACTCTAGAAGAATTCAGATTTTTAACACGAGAGTAAACGTAAAAAGAAGGTTTTACAAGTCTCACGTTAACAATATTGCAGCAGTACGCACACAATCGAAGCGCAGTAAGGATGGCTAGTGTAACTAGCAAGAATACCACGAAAGCAAGAAAAAGAAGTACGCTATTAACTATTAACGTACCTGTCTCTTCCGAAACGAATGAGTACACATCGTCGTGTCGTGCTACCATCGATAACCTCGAGTCT
+
A=<B9A<ABDCCBAACGGDCCCBAB=BCDABBCC@@=?9BCCCCBC?BC>B@@AA=????)86BCBBBDDAAAB:?;;;;;;*;D>E8;;;40@@;B000@@@BBAD@BB?BBB?BCBBEDCCCCCCCCCCC@CB::8;CBAAB??<@?B;;;;CCCBDCCACCBBBA?BD@CBB?BBBCC>B??<?CCCC2CA=A===CBAAA:>9=>>>5:5:;@@A?A@@@BAA<?<?AA;D::9;BBBBBBBBBBBBBBBEFA???:9:AB>A999A??9?>AAA@A=;;
@ATNG8:01353:04201
GATTGTAGCTCTCTCTGACTCTCGTACTCATTCGTTTCGGAAGAGACAGGTACGTTAATAGTTAATAGCGTACTTCTTTTTCTTGCTTTCGTGGTATTCTTGCTAGTTACACTAGCCATCCTACTGCGCTTCGATTGTGTGCGTACTGCTGCAATATTGTTAACGTGAGTCTTGTAAAACCTTCTTTTTACGTTTACTCTCGTGTTAAAAATCTGAATTCTTCTAGAGTTCCTGATCTTCTGGGTCTACGCTCGTCCGCTACCATGATAACCTCGAGTGCT
+
@AD@DCBBCCCCCCCBCCFCFEBBBCCCCBB>A@@@<@B@E@CCCBBBC@CBBBB=A=AAAA@C@AAACCBA@C>CCCCD1@>6A<<818;=@=BB@=@@000=@?@:@BBB@@==8===9>>>;;:===:=AAA7;;?===>>B>>=B???A<@@?<AA=B;?>ABBB>==:;>AAA5A=A:8////(-9222),,,,,,287:-5555$277663769=4>=<;<??9>58;>>BB5;;;;3;@@@H@667==@9@>=;;7;==A??<?=B@@;;;=<>
@ATNG8:01357:04214
GATGGTAGTATCTGCACACTCTGTCCAGAAGATCAGGAACTCTAGAAGAATTCAGATTTTTAACACGAGAGTAAACGTAAAAAGAAGGTTTTACAAGACTCACGTTAACAATATTGCAGCAGTACGCACACAATCGAAGCGCAGTAAGGATGGCTAGTGTAACTAGCAAGAATACCACGAAAGCAAGAAAAAGAAGTACGCTATTAACTATTAACGTACCTGTCTCTTCCGAAACGAATGAGTACTGTATCTATGTGTGCGCTACCATCGATAACCTCGAGTCT
+
BCDD@CCCC@A@AA<CCCCHEDBBCABBB@BB@@@C?B>ACC@@@C?AA?B>AABCCDDD3C?BBAACA@@999+9?:;;;;*;C>@<@@@7ABDBDECBBAA;;4;;??;@CB@ACCBCDCCCCCCCCCBB?ACAA?ACBCCDBB?B?CAA?BBBBCCCB?CBBBBA@BC?>>?>@@@@@8?=?;==<=<.=B>B;;;B@@@A<A;??AA<A>A>AAA?@AAABBB?B?CCD<ABB?BBBBCCCCACCCCB>>>BBBBBBABA@<?888?==9=:>DDBB===
@ATNG8:01365:04193
GATGGTAGTATCTGCACACTCTGTCCAGAAGATCAGGAACTCTAGAAGAATTCAGATTTTTAACACGAGAGTAAACGTAAAAAGAAGGTTTTACAAGACTCACGTTAACAATATTGCAGCAGTACGCACACAATCGAAGCGCAGTAAGGATGGCTAGTATAACTAGCAAGAATACCACGAAAGCAAGAAAAAGAAGTACGCTATTAACTATTAACGTACCTGTCTCTTCCGAAACGATGAGTACACACTCTCATATGACACTACCATCGATAACCTCGAGTCT
+
89::.55:;>>??>>@@C>B>;;;9495:.959?;;.56<>;?>>?7>:<??BBBBCCCC1B8B<<;;;;7339188=>===,=?;?4:;:49BB?BBA;:0000)0600*07838:::;=>>??CBBBCCDAA000;@00008?B;A<@00)/>///97619;9843/394;34/3;99937735;<<>?1?A<;;:::;=5618;?<<=<A8;;BCC=::9==<;8<1788.7773:;<<B??==/0/8:792249988<=<;<///===*757=773422
@ATNG8:01369:04202
GATGGTAGCGCACACATAGATACAGTACTCATTCGTTTCGGAAGAGACAGGTACGTTAATAGTTAATAGCGTACTTCTTTTTCTTGCTTTCGTGGTATTCTTGCTAGTTACACTAGCCATCCTTACTGCGCTTCGATTGTGTGCGTACTGCTGCAATATTGTTAACGTGAGTCTTGTAAAACCTTCTTTTTACGTCTACTCTCGTGTTAAAAATCTGAATTCTTCTAGAGTTCCTGATCTTCTGGGATGTGTGCGCAGTGCCTACCATCGATAACCTCGAGTCT
+
?=44.4449A>@ABC;;;CBBBCBAA@ABA;;6;BCC=BB>B@BFGGCBB?BBBDB@C@BBBC?C@BBBC@AACC?>???>0>A>BBBE=BBCC@BBCFHH?AABCDC@CCCECCCC@CBC?C?CDEFCCBB>ABBB;@AAABBCCDCCCCBBBC@BBB@CC@B?BCCCCBBBBACCCCC;CAC@CCCCC5CJDJCBCBBDDCCCDC@BCBB1@@BCC@CACD?CBDEDAA?A@DCCCCC?BAFG>B;;;BCCCBCBBBBEADCC@C;;;BBA?C@CCCBBCCB
@ATNG8:01373:04229
GATGGTAGCAGACGTGACAGAGCGCAGAAGATCAGGAACTCTAGAAGAATTCAGATTTTTAACACGAGAGTAAACGTAAAAAGAAGGTTTTACAAGACTCACGTTAACAATATTGCAGCAGTACGCACACAATCGAAGCGCAGTAAGGATGGCTAGTGTAACTAGCAAGAATACCACGAAAGCAAGAAAAAGAAGTACGCTATTAACTATTAACGTACCTGTCTCTTCCGAAACGAATGAGTACTATGTAGAGCTCTATACTACCATCGATAACCTCGAGTCT
+
BBCB@CCCBBBCBBBCCCCCCDCCCCBB?BCCCBB@B?BBBBBBC?BB?B?BBDCCCCC2C?DCDCCCC??@B=A@;;;;;.;F>D7<;<7;CC@;:;;CDDED@C@BC@BAC?BB?ABCDDDDCBBBCCC@CCAA=BA@@BCA@<A@C@@>@CBBBCDC?AAACCC?CC?AAB?@A??<5==:4:<==;.=>;A;;;?@AAA;><>?AA;><>@CAA>ABBAABB?B?ADD>DAA>ABBCCCCABBCCBB?@@???@AA?ABD=A888=::5:;>AAAA<==
@ATNG8:01377:04237
GATGGTAGCACGAGTCACTCATATCCAGAAGATCAGGAACTCTAGAAGAATTCAGATTTTTAACACGAGAGTAAACGTTAAAAAGAAGGTTTTACAAGACTCACGTTTAACAATATTGCAGCAGTACGCACACAATCGAAGCGCAGTAAGGATGGCTAGTGTAACTAGCAAGAATACCACGAAAGCAAGAAAAAAGAAGTACGCTATTAACTATTAACGTACCTGTCTCTTCCGAAACGAATGAGTACGAGAGTCAGAGCAGAGCTACCATCGATAACCTCGAGTCT
+
@CBD?CCCBBBBCFEABABCBABAB8<@@=@AAA;;7;;@BC;;9C?BA?A@@@?BBBBB3B?A@9988<<===6==@>AJJJ5BC@C=ACA7BDC@B;;;994444)47>?<@BC<>??>ABBB@BA@BABBA@DDCC?AABABBAA>B?B@@>@:::BBAB?BABBAB=AA=@@?;@@@??8<75-5899::%:=9==>>AAA@@<@;>>AA<@<;;@;;6;BCBBBB@C?BBB=BBC>BABBCDBBBBB?>>EDBBBBBB>>???;=<;<<88076;=>A@>>>
@ATNG8:01328:04249
GATGGTAGCGAGGCGAGTGTGTATACCAGAAGATCAGGAACTCTAGAAGAATTCAGATTTTTAACACGAGAGTAAACGTAAAAAGAAGGTTTTACAAGACTCACGTTAACAATATTGCAGCAGTACGCACACAATCGAAGCGCAGTAAGGATGGCTAGTGTAACTAGCAAGAATACCACGAAAGCAAGAAAAAAGAAGTACGCTATTAACTATTAACGTACCTGTCTCTTCCGAAACGAATGAGTACCTCTCAGACGCTCGTCCTACCATCGATAACCTCGAGTCT
+
BBAB9==BB@@;496=@DCBBBBBBD?BBD?AA?@:;4:24==?9:?<??6;7<?CCGHGD5GAGCAAABA;;44)4:;;<==+=?:>:>>>2=BB@BC;;9@@@C?B?CB??@?=?BABBCDEBBBBBAA;;9;BBD@DBB;<<;;?C@CCC@CBBBBBBE@BBCA:939<8;;;6;88;>6=77/7;<<<<&8838889CB@A><><>CCC=B=@;BAC=@BA@@@B?@<@A@5>00*08;;>=B?BBBEE?>>ABBBBBD@BA@=@///<//)/7;?888=;;
@ATNG8:01340:04284
GATGGTAGTGTCAGTGCGCGTCGTCCAGAAGATCAGGAACTAGAAGAATTCAGATTTTTAACACGAGAGTAAACGTAAAAAGAAGGTTTTACAAGACTCACGTTAACAATATTGCAGCAGTACGCTCACAATCGAAGCGCAGTAAGGATGGCTAGTGTAACTAGCAAGAATACCACGAAAGCAAGAAAAAGAAGTACGCTATTAACTATTAACGTACCTGTCTCTTCCGAAACGAATGAGTACACATCGTCGTGTCGTGCTACCATCGATAACCTCGAGTCT
+
>>9;05=;@AC@A666>?>=B====;@ADACA@@BA=A;:99>>;::4:5>@?ABCBA1A?:89BCBABA@?8?987888'7>:??BBB5<886<??>@@???8<7;;5;=D8888;;;>@>?>>>>A?>;>@??;@:;:<:88188=>B;?>=<;;8817<=>BC?BB@EFD>@<888*58=8??DDD/??:??B@@A>==:=8;<:95:;@>>>@<>>@A@??=@<???9?BB@AAAC??;===@@AABBCCCCC:99C@@;>>BBBBC?@=@@@>>>?@
@ATNG8:01344:04243
GATGGTAGTGTCAGTATGAGAGTGTGTACTCATTCGTTTCGGAAGAGACAGGTACGTTAATAGTTAATAGCGTACTTCTTTTTCTGCTTTCGTGGTATTCTTGCTAGTTACACTAGCCATCCTTACTGCGCTTCGATTGTGTGCGTACTGCTGCAATATTGTTAACGTGAGTCTTGTAAACCTTCTTTTTACGTTTACTCTCGTTTTAAAGATCTGAATTCTTCTAGAGTTTCCTGATCTTCTGGATAGCGACGCGATATACTACCATCGATAACCTCGAGTCT
+
;;44.4499;;:////<<<ABBCBBBB@?;C>>:>?@A7==7;7;@>>><<7;::54.4.4:44.55:999944//)/////$///:::15555.555.5?49955=@=>?=;770/+/997;6;=>?<<<@<>>>>15/9///<:99<5559<<96658<:3934449:=;;;5:444)45:555555$4999<6<@@C@@====*99,5@55/775;,//8<:;:;444)4.4444495;;;:?@@>>??==AA;;@BBBBCC@;;:DAAA>B?CBBBBAB?
@ATNG8:01344:04266
GATGGTAGTATCTGTCTACGAGAGCCAGAAGATCAGGAACTCTAGAAGAATTCAGATTTTTAACACGAGAGTAAACGTAAAAAGAAGGTTTTACAAGACTCACGTTAACAATATTGCAGCAGTACGCACACAATCGAAGCGCAGTAAGGATGGCTAGTGTAACTAGCAAGAATACCACGAAAGCAAGAAAAAAGAAGTACGCTATTAACTATTAACGTACCTGTCTCTTCCGAAACGAATGAGTACACACTCTCATATGACACTACCATCGATAACCTCGAGTCT
+
ABBB@BBBCA996>CCCCCCBBBBC@CDEACCBB::79?AAB@??E@BB?C?>>?>>==?.??BBCBBBCBA@A;>;@@CCC1>@9=.:;;.9BDBCCCCBBCDC@C@CD@BBB=@?AABDCCDDCCCAAAC?BCBB@B@??CCA@=@?A:::;DBCBCCB?CCBBCB@BB>ABB9::BBC;@<<89::999%9A<A888AABAA;>:>@DB:=:>@BCC?BC@@?BB@C?BBB=BBB?AACCCCCAAABBBBA??ACBBBBBBBC?B9::@@@4979CCBB?;;
@ATNG8:01345:04263
GATGGTAGGACGAGCGTCTGAGAGGTACTCATTCGTTTCGGAAGATACAGGTACGTTAATAGTTAATAGCGTACTTCTTTTTCTTGCTTTCGTGGTATTCTTGCTAGTTACACTAGCCATCCTTACTGCGCTTCGATTGTGTGCGTACTGCTGCAATATTGTTAACGTGAGTCTTGTAAAACCTTCTTTTTACGTTTACTCTCGTGTTAAAAATCTGAATTCTTCTAGAGTTCCTGATCTTCTGGCGCGTATGTATGTCGCCTACCATCGATAACCTCGAGTCT
+
ACCD@CBC@CC@AACCCCBBBCAB>ACBCC99;9@CB<BC>A>BCCCBBCAGCCBB>B@CDBA?B?CCCCCCBBB?BDDDC1BB?CCCC=BBBB@CBB>BC>@>@B;;8;BCBBCCC@BBB?B?CCCCCBBB?A@@@;A@B?@@BCCBBBCBBBB@BBB@CF>A>@@AABBBBC<@@@@@7@>C>BBBBB0@B@@@8;;CCDCCBBB@CDDD5CBABC>@?@E@DCCCBCC?C?AAABBC?B@B>BCCBBBBBBDCBBBBC@BBB@A::9BBB@B?CCABBBAA
@ATNG8:01346:04262
GATGGTAGAGTATCATGTGTATCTCCAGAAGATCAGGAACTCTAGAAGAATTCAGATTTTTAACACGAGAGTAAACGTAAAAAGAAGGTTTTACAAGACTCACGTTAACAATATTGCAGCAGTACGCACACAATCGAAGCGCAGTAAGGATGGCTAGTGTAACTAGCAAGAATACCACGAAAGCAAGAAAAAGAAGTACGCTATTAACTATTAACGTACCTGTCTCTTCCGAAACGAATGAGTACGTGTGACGTACGTGAGCTACCATCGATAACCTCGAGTCT
+
CBAB@BBBABBCCDDCBBCCCCBCD?CA@=ACCCB@<@?CCCBBBD?CC?C@CCCBBBBB1@?CCCCCCCCCCB9@@::;;;*;A=@5;;;6;@A=@ECCCDCBB>B>BB>AAA>AABBCCBBBCCCEBBBC@CCCC?CABABB?><@@BBC@BBBBCCCC>CAAABB@BB>===8>>;<;3?@@<@@@AA2AD?BA@@B@DDD5;5>AAD<<<<@CAA>BCBBBCC@B?BCC=BCB@BBBBBBBB@A@CABBCCC@@ABBBCC@@@000A@@=?=BCCCC@@A
@ATNG8:01350:04266
GATGGTAGCTATACGTATATCTATGTACTCATTCGTTTCGGAAGAGACAGGTACGTTAATAGTTAATAGCGTACTTCTTTTTCTTGCTTTCGTGGTATTCTTGCTAGTTACACTAGCCATCCTTACTGCGCTTCGATTGTGTGCGTACTGCTGCAATATTGTTAACGTGAGTCTTGTAAAACCTTCTTTTTACGTTTACTCTCGTGTTAAAATCTTGAATTCTTCTAGAGTTCCTGATCTTCTGGAGATATCATCAGCGAGCTACCATCGATAACCTCGAGTCT
+
@ABB@DCBBA?;;;;?<<BBCBBBBCBACB;;7;@AB<;;9;@BBCCDCC@BBBBB?C@BC@?=@@CCBCCCA:@8=====+:96;333(389;6;33,3<5789:;<7BBBAA=@D>AAA7:5;==<=>;;6;AAA=AA==>===>?>>==;;:3:9;6<>;?;?BA987?@A7;:;::/:7<7:::::*::766)//6//.;889-///'...(.93827;3;==>@>?<?8:;A<=<///=9===:>>???@@==>???=@@69///6661656;<77773
@ATNG8:01369:04257
GATGGTAGCATCATGCATATCTCACCAGAAGATCAGGAACTTTAGAAGAATTCAGATTTTTAACACGAGAGTAAACGTAAAAAGAAGGTTTTACAAGACTCACGTTAACAATATTGCAGCAGTACGCACACAATCGAAGCGCAGTAAGGATGGCTAGTGTAACTAGCAAGAATACCACGAAAGCAAGAAAAAGAAGTACGCTATTAACTATTAACGTACCTGTCTCTTCCGAAACGAATGAGTACGATGAGATCTCGTGTGCTACCATCGATAACCTCGAGTCT
+
BGDC@CCBCBBBBBFECCBBDCCBB?BCC?BBACCC?A@?AA=CAA=AC?C?BABCCCCC3C?CCCBBCAAABB<BBBBBBC3BC?A3;;;,55<5>@??BDD>;8<;AA<?>>:>;=<B>>>?@BAA999A;>>>C8<<?A>@>@;C<A=>:>@@AAA?=:?AAAAA<>>:>@?6<;788*8::5:@AAB/;<8;BAAA???A<A<@@>>:>=BDA<=7;>>>=>>9>:?>A9>>>:::8???@>?=>=AA@@?A@@><<<ABD;?566>995;;>AA??===
@ATNG8:01369:04285
GATGGTAGCGCATATCAGCGCAGCCCAGAAGATCAGGAACTCTAGAAGAATTCAGATTTTTAACACGAGAGTAAACGTAAAAAGAAGGTTTTACAAGACTCACGTTAACAATATTGCAGCAGTACGCACACAATCGAAGCGCAGTAAGGATGGCTAGTGTAACTAGCAAGAATACCACGAAAGCAAGAAAAAGAAGTACGCTATTAACTATTAAACGTACCTGTCTCTTCCGAAACGAATGAGTACGATGAGAGAGCTCTCTCTACCATCGATAACCTCGAGTCT
+
;<<@:C966=<BBCICB@@ABA;<<0955.599::<0549AAAAACABC?B?BBBBDEII5I@BBACEC;;;DD>C@@@FFD1@A@D?CCC<CCC@CBBBBAAAA=@>@B>B;;6;B@@@@@BBA@BCBBBD@BBCBABCC@@@<;5;>A;;4:@>>??=B?BCCCCC?BA=@@@000@>>500810::::,66(///88::<@7=7>=;;.66(5:?@AACBBCBCC>@;:;;09945:B@BBBBCDBBBC>?>CC@<>>>>:AA?;877=88066;:;9;9:9
@ATNG8:01374:04240
GATGGTAGTAGTACACTAGTCATACCAGAAGATCAGGAACTCTAGAAGAATTCAGATTTTTAACACGAGAGTAAACGTAAAAAGAAGGTTTTACAAGACTCACGTTAACAATATTGCAGCAGTACGCACACAATCGAAGCGCAGTAAGGATGGCTAGTGTAACTAGCAAGAATACCACGAAAAGCAAGAAAAAAGAAGTACGCTATTAACTATTAACGTACCTGTCTCTTCCGAAACGAATGAGTACTGTATCTATGTGTGCGCTACCATCGATAACCTCGAGTCT
+
@DA@<A@@?;;556>>>>==CEECC?BAA>@AAA<;7;7;;BCAAA<@@<@;::::999:'81773773;9;==5;?AAAA@05;496@AB8BBD@C;;;@>?:;493=<3:>@=>AAABBCCFFCCCCCBB?BB994;@@@?@::6<?B@@=@C@??B::8:CBABE?A@<9:99==9999+9>>9====>?'=A;::8>><=DD7;8:<A>5;5;=A;;6;BAAABD>=:/00*///)0>??BBBBBBBBBC??@??;A>==>>E>@@>>AAA<B<@@=>===<
@ATNG8:01328:04298
GATGGTAGCGCACACATAGATACAGTACTCATTCGTTTCGGAAGAGACAGGTACGTTAATAGTTAATAGCGTACTTCTTTTTCTTGCTTTCGTGGTATTCTTGCTAGTTACACTAGCCATCCTTACTGCGCTTCGATTGTGTGCGTACTGCTGCAATATTGTTAACGTGAGTCTGTAAAACCTTCTTTTTACGTTTACTCTCGTGTTAAAAATCTGAATTCTTCTAGAGTTCCTGATCTTCTGGATAGCGACGCGTTATACTACCATCGATAACCTCGAGTCT
+
BABB<D=BBCBBBCCCBBCDBCBCCCCCCCBC?CBDD>CC?C@BBCCFCC@BCCCC@C@BBBC@C@BCCDCECCD?;;;;;);@9@?BB=AABB?BAB?BC?<;=ECCACCCCCCCC?BBD@D?DBBBABAC@CCCC>@ACBBBBBCBBBCBBBBADBB?BF?B?BCBBBCDCA?;;;;.;5;5;;;;;*;CBAB=BAABCCHBBB@DEDC5CCCCC@C@CD@CCCCCBA?A@BBBCCC@BBC@CCCCBCBBAB;;8;BBBBBB?B@@@@AB<@>@CCBBBCB
@ATNG8:01328:04306
GATGGTAGGACGAGCGTCTGAGAGGTACTATTCGTTTCGGAAGAGACAGGTACGTTAATAGTTAATAGCGTACTTCTTTTTCTTGCTTTCGTGGTATTCTTGCTAGTTACACTAGCCATCCTTACTGCGCTTCGATTGTGTGCGTACTGCTGCAATATTGTTAACGTGAGTCTTGTAAAACCTTCTTTTTACTTTTACTCTCGTGTTAAAAATCTGAATTCTTCTAGAGTTCCTGATCTTCTGGATACACTCATGTGCACCTACCATCGATAACCTCGAGTCT
+
56A=<?DD@?AACDCCBCBCC;;;=;;;DBC@DCCC>CCADADDBBBCC@CB@@@>A>ACDD@C@BBBBB@AAD?BBCCD2AA?BCCC>C99:=??A?BC>>>BBCD?BBBBB==>?A::6;:===;;:AA=??>>8==>=====9<==:///>7:;>:?>:>;===A@>>=?:>;;:;/:7<788888(7>>>A6<;>A><///716>@>,=:;;@:;8;=9=@@@@@@<@<?><<//,/7<7;;>?>>>>@?@:::>>;:<=7=///<66166::===777
@ATNG8:01335:04323
GATGGTAGATACTCGCTGTACACCCAGAAGATCAGGAACTCTAGAAGAATTCAGATTTTTAACACGAGAGTAAACGTAAAAAGAAGGTTTTACAAGACTCACGTTAACAATATTGCAGCAGTACGCACACAATCGAAGCGCAGTAAGGATGGCTAGTGTAACTAGCAAGAATACCACGAAAGCAAGAAAAAGAAGTACGCTATTAACTATTAACGTACCTGTCTCTTCCGAAACGAATGAGTACTACTCTCAGAGACACACTACCATCGATAACCTCGAGTTCT
+
A@AB?B=CCBBBDDECCBBCCCCC=CCC?BB@?@@=@?CBDCCBB>@@=@?BBBCCCCC3C?AAABBBBBBBB>BBBCHEI5;;7;;AAA9AFEACBBBCDBBB?C@CC@DCB798DDECCCBBACCCCBB?BC@@<?@@@ABAA>B@BBB?CCCDCAAA?BBBBBB@BB????>??ADC>AAA>;;;;;.;@;A888AABBB8;8;>>>1818=A;:6:@@@BCC=A=@A@;@AA?AAABCCCBAABBBCAA=AAB>==>>>C=A;;;?==8=8<>=<<<,//
@ATNG8:01338:04302
GATGGTAGCAGACGTGACAGGCGCCAGAAGATCAGGAACTCTAGAAGAATTCAGATTTTTAACACGAGAGTAAACGTAAAAAGAAGGTTTTACAAGACTCACGTTATCAATATTGCAGCAGTACGCACACAATCGAAGCGCAGTAAGGATGGCTAGTGTAACTAGCAAGAATACCACGAAAAGCAAGAAAAAGAAGTACGCTATTAACTATTAACGTACCTGTCTCTTCCGAACGATGAGTACGTGTGCGACGTGTCTCCTACCATCGATAACCTCGAGTCT
+
CACB@C@CDDCCB666<ABC?BBC@BBB<BADAAA?B@BFDBBBB@??=?=??AAACCC1B7BB?@@BBBBBC<>>@ACCC3BA;?=@DD388><>BDD==;:;7:8:;6;;<6=>?;;;AA>?>@===>@;????;;;;>==88189;;;6;;A??@8838>>>>A=8836<>9<=:::8*787179999(55.5/..88>9>:>;A?==:>=AA???<AAAA>>>9=8==9888888>>::;>>A@@@@===@AAA@<AAB=?8898884;8=BC???;;
@ATNG8:01339:04323
GATGGTAGGCGACATACATACGCGCCAGAAGATCAGGAACTCTAGAAGAATTCAGATTTTTAACACGAGAGTAAACGTAAAAAGAAGGTTTTACAAGACTCACGTTAACAATATTGCAGCAGTACGCACACAATCGAAGCGCAGTAAGGATGGCTAGTGTAACTAGCAAGAATACCACGAAAGCAAGAAAAAGAAGTACGCTATTAACTATTAACGTACCTGTCTCTTCCGAAACGAATGAGTACGATGAGATCTCGTGTGCTACCATCGATAACCTCGAGTCT
+
A@?B?BA@=ACCBBCCCCBC:;;BG@CCDACCCCCC;:;;CCBBBB?BB?B@CBBABDDE5C@CCCCCA@::;C<BBBCCBC5CCAC6;;;6;BC?CBBBDBBBA>A@CC@CDD=??BBCCCCCCCBBCCCC@CDDD=BABCCBBC?C?BAA<ACBBBCCC@CCAAAB@CC?999=AA<>=8?>=;>>=>=.=A=A9::CC@??<?=>=>C:=:=@B@@=@BBBABB@C?BBC>BBB?CCBBBCD@@@BBCCBAB@@CB<>@@@D<@:;;;;;5:6:AAB@888
@ATNG8:01340:04297
GATGGTAGTACATGATAGACGACACCAGAAGTAGGAACTCTAGAAGAATTCAGATTTTTAACACGAGAGTAAACGTAAAAAGAAGGTTTTACAAGACTCACGTTAACAATATTGCAACAGTACGCACACAATCGAAGCGCAGTAAGGATGGCTAGTGTAACTAGCAAGAATACCACGAAAGCAAGAAAAAGAAGTACGCTATTAACTATTAACGTACCTGTCTCTTCCGAAACGAATGAGTACAGAGAGTACGATATGTCTACCATCGATAACCTCGAGTCT
+
@CBB@BCBBCDDDECCBBBB@@@@A=BCC?<;9A8B7@@CCBCC@CB@BACCBBABBB1@>@CBBBABAACC>CBBBBAA1<;5<1999+9@@:????BBBB><@<@A<>>>6::@<@@?>?@AA@>><>9>>>>8=<?>;;;>9?<A>C@CCBBCCCC@DCCCBB=BE@CCD?B@?@@:@@@=;;;;;*;;5;ACCGCCBB?B@A@AB=@=ABBBB@BBBBAAA?C?BBB>CBB@BCCCCBBDCDCBBBCCCCCCCBBB@@@?B788ABB;A>ABBBCBAA
@ATNG8:01343:04299
GATGGTAGAGAGACTGTAGCGCACCCAGAAGATCAGGAACTCTAGAAGAATTCAGATTTTTAACACGAGAGTAAACGTAAAAAGAAGGTTTTACAAGACTCACGTTAACAATATTGCAGCAGTACGCACACAATCGAAGCGCAGTAAGGATGGCTAGTGTAACTAGCAAGAATACCACGAAAGCAAGAAAAAGAAGTACGCTATTAACTATTAACGTACCTGTCTCTTCCGAAACGAATGAGTACTATGTAGAGCTCTATACTACCATCGATAACCTCGAGTCT
+
?;BC@BBCDCCCCCCCDGCBBBA@A:;:;=@@;;;B;@<@BBAAACA??;?<::9@?BBB1B?CC>?>999ABA273=9999(9949.555&5;;=B999@@?@B?C?CCACCC?AAACDDABBBBCBBB@@<@BAA>ACCEBABB@B?BA@=@DBAAACB@BBCBBA?BC?999499@?@8A::49@BCC3AA<8889=BABA;?;@ABB:>:=<A@@<@A@ABBC?B?BEC>BBA>???AAABCBBBCC>??AAAA@<;;???<@>>=???=B=A??===>>
@ATNG8:01343:04323
GATGGTAGTATCTGTCTACGAGAGCCAGAGATCAGGAACTCTAGAAGAATTCAGATTTTTAACACGAGAGTAAACGTAAAAAGAAGGTTTTACAAGACTCACGTTAACAATATTGCAGCAGTACGCACACAATCGAAGCGCAGTAAGGATGGCTAGTGTAACTAGCAAGAATACCACGAAAGCAAGAAAAAGAAGTACGCTATTAACTATTAACGTACCTGTCTCTTCCGAAACGAATGAGTACTGTATCTATGTGTGCGCTACCATCGATAACCTCGAGTCT
+
C>>C@CCCCBBB;;6BBBBBBBBBB?BBBBB:<:E@C?BBB??>B?BC@D@BBAAAAAA2A?ABBBBBBB???:?>BDHEE5;;7;5;;;6;CC@CBBBEDEBB?B@BD@BA@?ABCCCCCCCBBCBCCCD?CBBB@BB???AAA>B?BAA>ABBBBBCC?BBDCBB?BC?>>?;??>?>8?==;=>???1;D<@888AACCD;?;@@@@;>;>?BAA>@@@AACC@C?CCC>BAA>BCBCDBBBCCAAABBBBBBB@@@@@@A=A;;;A8818:>>>>B=>>
@ATNG8:01346:04308
GATGGTAGGACGAGCTTCTGAGAGGTACTCATTCGTTTCGGAAGAGACAGGTACGTTAATAGTTAATAGCGTACTTCTTTTTCTTGCTTTTCGTGGTATTCTTGCTAGTTACACTAGCCATCCTTACTGCGCTTCGATTGTGTGCGTACTGCTGCAATATTGTTAACGTGAGTCTTGTAAAACCTTCTTTTTTACGTTTACTCTCGAGTTAAAAAATCTGAATTCTTCTAGAGTCCTGATCTTCTGGGCTGCGCTGATATGCGCTACCATCGATAACCTCGAGTCT
+
A@@@;@?A=A;;5<9;09?@AABB?9;<BB;;5;@AA=BCAC=A@B@@@C?BAA@@=@=@??B?B@CBBBBBCCF?BBBBB3@>9>99::&7;994::@6@E@DBBBBB<???;=?>=:=BB=B<AA?;;:=?=@@@A=888BBB@??@AAA8//<7///566161;>??@@ABD<@????3=9>:888888%8>>>=6886@?>8988377777$/.8550:=AA=???>>??F=B@@@;:668;>6:///=767A@@>>>B?>>>8=:;;?;;6;;?@@@@@BB
@ATNG8:01352:04318
GATGGTAGTACATGATAGACGACACCAGAAGATCAGGAACTCTAGAAGAATTCAGATTTTTAACACGAGAGTAAACGTAAAAAGAAGGTTTTACAAGACTCACGTTAACAATATTGCAGCAGTACGCACACAATCGAAGCGCAGTAAGGATGGCTAGTGTAACTAGCAAGAATACCACGAAAGCAAGAAAAAGAAGTACGCTATTAACTATTAACGTACCTGTCTCTTCCGAAACGAATGAGTACGATGAGATCTCGTGTGCTACCATCGATAACCTCGAGTCT
+
@=<A>B>BAA@@::9>=?@B000?@8<<>9<BABAA:?:?@@BBCC@BB?B?AABCBBBB1C?ABDCBCCBABB<@@ABEEE3BD@C>BBB;BBCBCCBCCBB;;5;<@@9>>A;;?<BCCDCCBBBCDDCC@CAA@?AABBBBBC>B?B;;6;ABCCBCBHCAABCC?BB?;::?@@999,99:39?AAC28958<>>BCDAA>A@C;;;<A:>?BA@=AA;:;9=2924:;3;>>:==BBBDCBB@>>BBBBBCBBBBBB@?@8<<9<<>=;A;>::58966
@ATNG8:01356:04304
GATGGTAGTGTCAGTGCGCGTTGTCCAGAAGATCAGGAACTCTAGAAGAATTCAGATTTTTAACACGAGAGTAAACGTAAAAAGAAGGTTTTACAAGACTCACGTTAACAATATTGCAGCAGTACGCACACAATCGAAGCGCAGTAAGGATGGCTAGTGTAACTAGCAAGAATACCACGAAAGCAAGAAAAAGAAGTACGCTATTAACTATTAACGTACCTGTCTCTTCCGAAACGATGAGTACGTGTGACGTACGTGAGCTACCATCGATAACCTCGAGTCT
+
@::<8<@===?@BB=@EABBD469B?ABDA;;;CBA>A?A@@AA=>999176<??<<???.;;@BBBBBBB@?@8<9;;@@@0@C?E5;;;6:AB?CBAA@BBBB>B>;;6;@@=A@98;ABCEBBCC;:;C?BBBD@D??AAAAA?B@DA@?@CDBABBB?ACB???<@@999939:>??8::929<<<:+::4955579<=A<A=>=>>=B8<:@@@:@@>??>C??:?@?8=00//0<<?77878;=?@BB999B>>>@A?9=877<<939<AAAA??>>
@ATNG8:01359:04323
GATGGTAGTACATGATAGACGACACCAGAAGATCAGGAACTCTAGAAGAATTCAGATTTTTAACACGAGAGTAAACGTAAAAAGAAGGTTTTACAAGACTCACGTTAACAATATTGCAGCAGTACGCACTCAATCGAAGCGCAGTAAGGATGGCTAGTGTAACTAGCAAGAATACCACGAAAGCAAGAAAAAGAAGTACGCTATTAACTATTAACGTACCTGTCTCTTCCGAAACGAATGAGTACTGCGTCTCACTCTCGCCTACCATCGATAACCTCGAGTCT
+
BCCB?BCBCDDDCCBB@@@F9;;CC@CCEAFCCC@?>@@CBCBBBA>BC>B>BABBBDDD2D?BBBCCCCCCCC>BCBCBBB5BC?D4:::6;BC@GCCBCDCCB>B?BD@BBC=@@BCCBCBAAACCBCED@BBBC?BAA@ABBA?C@C@@>@CCCBCCC?ABBBBA?CC@BBA488887):==;===??.<A>B???BBCC@<?<????7;8;?CCD@CBBBBBB?A?;;;6;;:6:ABCCBBBBCBCCCBBBACCBCC?ABE@C:::>993959AAAB@>>
@ATNG8:01360:04312
GATGGTAGCGCGACGAGCGTAGACCCAGAAGATCAGGAACTCTAGAAGAATTCAGATTTTTAACACGAGAGTAAACGTAAAAAGAAGGTTTTACAAGACTCACGTTAACAATATTGCAGCAGTACGCACACAATCGAAGCGCAGTAAGGATGGCTAGTGTAACTAGCAAGAATACCACGAAAGCAAGAAAAAGAAGTACGCTATTAACTATTAACGTACCTGTCTCTTCCGAAACGAATGAGTACGTGTGCGACGTGTCTCCTACCATCGATAACCTCGAGTCT
+
ABDB@CCCCCC9;;DDCCBCCCCCD<BBB?CCBA??=@>ACBBBCB?DD=A?BCB@AABB2B?BBBBBBBC@@@<@@ACCCC5DC?B?BBB:BCCACCCCDCDBB>C@CB?BBB=@?BABBCCCCCCCBBBD@CCBB?BBBBBBCC@D?B??=@CCBBABC?CCCABA?CC@999;>>>>>8?@@=AADDD/AA=?888BBA@@<>:=?;;5;5:>B@@=@BBAABA=@????:?BC????CBCBBBB?@?>?CA???>>>=???;?::;=>>5;6;?@?>>@@
@ATNG8:01361:04337
GATGGTAGAGAGACTGTAGCGCACCCAGAAGATCAGGAACTCTAGAAGAATTCAGATTTTTAACACGAGAGTAAACGTAAAAAGAAGGTTTTACAAGACTCACGTTAACAATATTGCAGCAGTACGCACACAATCGAAGCGCAGTAAGGATGGCTAGTGTAACTAGCAAGAATACCACGAAAGCAAGAAAAAAGAAGTACGCTATTAACTATTAACGTACCTGTCTCTTCCGAAACGAATGAGTACGATGAGAAGCTCTCTCTACCATCGATAACCTCGAGTCT
+
CDBC?CCDDDABBBCCCDDDCCBBD=BCC@DBBBBB?B@BBCBBBC>AA?C@CBA89899(:?BBBBBBBBAAA:A@BCDCC3;:8;=BBB<DHHACCCBBCBCC?C@?@=@AA=BBBBCCCCCCDCCBBBC?BBBB?BBBB???B?C@BBB?BCCBBBAA?BCCAAA@BB?AAB9::DBB=A>>;:88888%8>:=868<;=;:5;:===>8=8==AAB?BBAABBB?B?BBF=BAB????BFBBBDBBC@@;=AABC>>>AAA=>888B??<?=C@>=>AAA
@ATNG8:01362:04312
GATGGTAGGACGAGCGTCTGAGAGGTACTCATTCGTTTCGGAAGAGACAGGTACGTTAATAGTTAATAGCGTACTTCTTTTTCTTGTCTTTCGTGGTATTCTTGCTAGTTACACTAGCCATCCTTACTGCGCTTCGATTGTGTGCGTACTGCTGCAATATTGTTAACGTGAGTCTTGTAAAACCTTCTTTTACGTTTACTCTCGTGTTAAAAATCTGAATTCTTCTAGAGTTCCTGATCTTCTGGTGAGATATGCATGATGCTACCATCGATAACCTCGAGTCT
+
448:8==D?A@>555:<<;;;>=A=ABABBBB?CADC<BB6:29>>>@@A<@CBB@@C?BB@@=A?ABBCBBBCC>;;;;;*;B5;;;BG<A@@@8>4429@;::9A@B?BCCCCBBB?BDD@C@CJCCC@@@=@@@@<ABBA;;;BBCCCFDCBB?CBB=@A?B@CDCCCCBCE@CBBAA7@;@;;;:;-;CBCD=CCCDCCCBCC@CFEC5CCCIIACACC@CBBBBA@>@@CCCBBC@CAB@BEBBBCCBBBCBCCCCDDBA;@000>>A<B?BCCBBBCC
@ATNG8:01363:04309
GATGGTAGTATCTGCACACTCTGTCCAGAAGATCAGGAACTCTAGAAGAATTCAGATTTTTAACACGAGAGTAAACGTAAAAAGAAGGTTTTACAAGACTCACGTTAACAATATTGCAGCAGTACGCACACAATCGAAGCGCAGTAAGGATGGCTAGTGTAACTAGCAAGAATACCACGAAGCAAGAAAAAGAACGTACGCTATTAACTATTAACGTACCTGTCTCTTCCGAAACGAATGAGTACACATCGTCGTGTCGTGCTACCATCGATAACCTCGAGTCT
+
>AAA:?=@@?<;EDFCJCCBECCCC9:;@:;>>@@A?B@CCCBBA@=??+0-0===@AAA2A???=>???>;AC=77;BBAB0:;4:2:;;-;:;5;B;;9?949.9899298?7<@959@=@@ACBBBCAA<@;:;4:=;><?78195:4405<<<?<?@8<9:98;577/8??9??80,/:>)-----$-5(---58<:;;>4;378995=055???=<???>9=9?588?8?993999@ABBBBBB998AAA???@C@@@:94::99@9939;@AAAA>>>
@ATNG8:01364:04328
GATGGTAGAGAGACTGTAGCGCACCCAGAAGATCAGGAACTCTAGAAGAATTCAGATTTTTAACACGAGAGTAAACGTAAAAAGAAGGTTTTACAAGACTCACGTTAACAATATTGCAGCAGTACGCACACAATCGAAGCGCAGTAAGGATGGCTAGTGTAACTAGCAAGAATACCACGAAAGCAAGAAAAAAGAAGTACGCTATTAACTATTAACGTACCTGTCTCTTCCAAACGAATGAGTACGAGATTCAGAGCAGAGCTACCATCGATAACCTCGAGTCT
+
446=8==?@;;;;;;;;<=;;;<<<6<?C?AB;<;@5;5:=8349:99:6A<<@@BCDDD3A7@BB>@>@@@@@700/7777'7:)5.555&59949@=@<A@@B=@=@B@CBB?AACFBBCCCBBBBCCCC?BCAA>AAA@@@00+09=0:6:AAA??::89A@>@A??>;>A:4:<333(333,322255$/<79///:9A>><>=AA>>:?9;;@@@<=;99:993:=AA9AAA<>>ABBCCCAAAC?@AAA@>>>===@8818;::;:=7=:>>>=====
@ATNG8:01328:04356
GATGGTAGCTCGCTGATGATATCTCCAGAAGATCAGGAACTCTAGAAGAATTCAGATTTTTAACACGAGAGTAAACGTAAAAAGAAGGTTTTACAAGACTCACGTTAACAATATTGCAGCAGTACGCACACAATCGAAGCGCAGTAAGGATGGCTAGTGTAACTAGCAAGAATACCACGAAAGCAAGAAAAAAGAAGTTACGCTATTAACTATTAACGTACCTGTCTCTTCCGAAACGATGAGTACGAGAGAGCACACGTGTCTACCATCGATAACCTCGAGTCT
+
:999055>>=999///<<?<><;;94995.544;44.4.44899::4994927<=99998$317;:;333:99;9??ABCBB2BB>B@FIC9CA<8<000/;:44.4.4:5:7?:??000@>@@A995:<:=7<9458<888BCCC>B=@::2888=ACCB?BBBA@B=@@=@A?6;;;;<)752-59;9<='7;722,2:::775/5/57886?;96>55.4;==>>B>?:==?8>/////899>>;887;5;>A==<7799><969/-----(--388;>555
@ATNG8:01335:04388
GATGGTAGGACGAGCGTCTGAGAGGTACTCATTCGTTCGGAAGAGACAGGTACGTTAATAGTTAATAGCGTACTTCTTTTTCTTGCTTTCGTGGTATTCTTGCTAGTTACACTAGCCATCCTTACTGCGCTTCGATTGCGTGCGTACTGCTGCAATATTGTTAACGTGAGTCTTGTAAAACCTTCTTTTTACGTTTACTCTCGTGTTAAAAATCTGAATTCTTCTAGAGTTCCTGATCTTCTGGGCAGACTCTCACACGCCTACCATCGATAACCTCGAGTCT
+
ABBA=A@@;@B;96ABBBFECBBB?CECCCBA?ABB@BC?C?BBCBBCCACCCCC@C>CBCD>@?@CBCC;;;I@CBCBD2BA=@@AA<@@AB>BCC?DC?;;;CCJEECFCBBCC?CBC@C@CBBBBCCC@CBBB>CCCCCBBCBBCCCCAAA@CCC?AB?B@CCC@@AFCC@BBCFF;B?B;A????,A@BBC>BBBBBBBAAA5;;;;*;AAAE?@=@B?BBBBBBD?B?AAAECC>@@CD>CCFDA@ACBBBBCBB@CBB@C;;;CA@=A>AA???BBB
@ATNG8:01343:04377
GATGGTAGGACGAGCGTCTGAGAGGTACTCATTCGTTTCCGGAAGAGACAGGTACGTTAATAGTTAATAGCGTACTTCTTTTTCTTGCTTTCGTGGTATTCTTGCTAGTTACACTAGCCATCCTTACTGCGCTTCGATTGTGTGCGTACTGCTGCAATATTGTTAACGTGAGTCTTGTAAAACCTTCTTTTACGTTTACTCTCGTGTTAAAAATCTGAATTCTTCTAGAGTTCCTGATCTTCTGGTGAGATATGCATGATGCTACCATCGATAACCTCGAGTCT
+
CBBB?B@>9=;;;=;:;<<<=>?C@BBBCCGDAC@@@9@=@=B<@@BCBCB@DGBBBAC@CFCC@C@CBBBCCDCC=;;;;;*;:5;9@A9:56<8<;;6;@:?@D@AA?BBDECCBB@CCA<@<@000@0;;>BBBBACBBBDDBBBBBBCCCCC?BCA=AB@D@A?@@BBCBD?AACCC<C>B=;;;;.;ABBF?FBCBCCCBAB?BBDB2B@@AB@B@CC@CCBC@@@?B?BECCCC>@?A?ACCEDCCBBBCBCCBBBA@@?B;;;BAC?B?ACCBBBCB
@ATNG8:01344:04388
GATGGTAGTGTCAGTGCGCGTCGTCCAGAAGATCAGGAACTCTAGAAGAATTCAGATTTTAACACGAGAGTAAACGTAAAAAGAAGGTTTTACAAGACTCACGTTAACAATATTGCAGCAGTACGCACACAATCGAAGCGCAGTAAGGATGGCTAGTGTACTAGCAAGAATACCACGAAGGCAAGAAAAAAGAAGTACGCTATTAACTATTAACGTACCTGTCTCTTCCGAAACGAATGAGTACTGTATCTATGGTGTGCGCTACCATCGATAACCTCGAGTCT
+
@:;;7:=<=:;;999955599999934555;;;;:=8<5:8:4433-3949-33/////&/4///867788:8/8;45555$5>8>2999*55;49;655999:.4.4458885:9;;<<=;;9555444:6://0*////69<<7;0554.4:83/-------/:7==88886;=34136==4859998%66,2266695853779835.5//.//<6:>;=99<2524;=9<==;=A?>>??777@>?AA99189999=;;7717;99;;86:377:55566
@ATNG8:01347:04350
GATGGTAGTGCGTGAGAGAGAGACCCAGAAGATCAGGAACTCTAGAAGAATTCAGATTTTTAACACGAGAGTAAACGTAAAAAGAAGGTTTTACAAGACTCACGTTAACAATATTGCAGCAGTACGCACACAATCGAAGCGCAGTAAGGATGGCTAGTGTAACTAGCAAGAATACCACGAAAGCAAGAAAAAAGAAGTACGCTATTAACTATTAACGTACCTGTCTCTTCCGAAACGAATAGTACTATAGACTATCTGAGACTACCATCGATAACCTCGAGTCT
+
::::7;@DCDED;<9CCCDCCC;;;9;CE@EDEFA?>@?ABBBBBB?AA>B@BAA>=>??.=6BBBCFDE:99B;>=@@@@@,@A=A5;;<-;@A=@;9:ACCAA?B@CC@CBC@BBCCCDCCCCCCDCAA@?BCCC@CCBBBBCC>A=A@@=@AAABBBB?BCCBBB?BB@CBA>A@99927;987899:9%8>49;:;@?@@A<?=?A??5;6;>BBD@CCCCBBB?C?DDD>BBB?BBEDBAACCCCCBBBBBAA@???ACB=B777<<<6<9<AA;;;??
@ATNG8:01363:04345
GATGGTAGTGTCATATGAGAGTGTGTACTCATTCGTTCGGAAGAGACAGGTACGTTAATAGTTAATAGCGTACTTCTTTTTCTTGCTTTCGTGGTATTCTTGCTAGTTACACTAGCCATCCTTACTGCGCTTCGATTGTGTGCGTACTGCTGCAATATTGTTAACGTGAGTCTTGTAAAACCTTCTTTTTACGTTTACTCTCGTGTTAAAAATCTGAATTCTTCTAGAGTTCCTGATCTTCTGGTAGAGCGTGCATATATCTCCATCGATAACCTCGAGTCT
+
:6AB@CCECBBBCCDFCBBCCCC@@ABBCC@@=@;;6;C@B@BGFDCBB@CCBBB?B?BBBB@D@DDCCBBCBB?BC@@@0@A;@?@B=BCCDADBB?BC9;:;IDDACBCDFCCC?BBC?C?CCDCAAAFACCCC>@ABCBBBBBD@A@CDCC?DCB@BB?B@DDCBBBBBC?CBCCC;C?B=>>@@>,>B@@A8;;D@AACAAAADDDC5CCDCC@B?BG@DDDCBBB?B?BBBCBB?B@@=ABBBHGCCCAABCCCCBBB?B999@??<??BBABBAAA
@ATNG8:01365:04380
GATGGTAGCACGAGTCACTCATTCCAGAAGATCAGGAACTCTAGAAGAATTCAGATTTTTAACACGAGAGTAAACGTAAAAAGAAGGTTTTACAAGACTCACGTTAACAATATTGCAGCAGTACGCACACAATCGAAGCGCAGTAAGGATGGCTAGTGTAACTAGCAAGAATACCACGAAAAGCAAGAAAAAGAAGTACGCTATTAACTATTAACGTACCTGTCTCTTCCGAAACGAATGAGTACGATGAGAGAGCTCTCTCTACCATCGATAACCTCGAGTCT
+
@CBB@BBBBDDDBBBCCCCCBB@B@DCC@CCCCCC@C?BBBCCDD?BC?B?BBBBBCCC2A?BDF???BBBBB=A@@@AAA3AB?B>ABB5:9B?BBBBCAA==1818=:>BB8;;A@@@???AAAAA??>:@A><8=>>>;=<?;?<@?B>BB@B?@@>;@>@@>=<>B?ABA?A?8677)8<<7<====.==8=?>?ABAAD;><@@9<4:49AA@@9>==<>@@9?;=<<5<>>;>@@AAAA>::::AAA@@@===AAA???=B666@@A<A<@@@@A==<
@ATNG8:01366:04374
GATGGTAGTACATGATAGACGACACCAGAAGATCAGGAAACTCTAGAAGAATTCAGATTTTTAACACGAGAGTTAAACGTAAAAAGAAGGTTTTACAAGACTCACGTTAACAATATTGCAGCAGTACGCACACAATCGAAGCGCAGTAAGGATGGCTAGTGTAACTAGCAAGAATACCACGAAAGCAAGAAAAAGAAGTACGCTATTAACTATTAACGTACCTGTCTCTTCCGAAACGAATGAGTACAGAGAGTACGATATGTCTACCATGATAACCTCGAGTCT
+
BBCC@CCBCBCCECBB;:0////997<<>9=BBB?@5;:)49;<:49373282;?696@@@+A>BCCA<<A00)/>3=</////$/<7<.555&5<<6<B@<;FDBB?B=@@>AAA?AABBBBBBDCCCDDDCE@BBBC@CCCCCBCC>C?CCC?C@@ABCDB?BABBBA>AB=??A?CCABA;@@?;>?>>>,==:?::9A@A@@=A>>>?B5;5::A;;5;AABDCB@D?AAD>BBC;;;?BBDCBCCABBBBAAAB???BBA@A998>@>>3838>???;:;
@ATNG8:01372:04363
GATGGTAGCTCTGTCTGACTCTCGTAACTCATTCGTTTCGGAAGAGACAGGTACGTTAATAGTTAATAGCGTACTTCTTTTTCTTGCTTTCGTGGTATTCTTGCTAGTTACACTAGCCATCCTTACTGCGCTTCGATTGTGTGCGTACTGCTGCAATATTGTTAACGTGAGTCTTGTAAAACCTTCTTTTTACGTTTACTCTCGTGTTAAAATCTGAGTTCTTCTAGAGTTCCTGATCTTCTGGGATATGAGTGACTCGTGCTACCATCGATAACCTCGAGTCT
+
;<<A>A@>@:;?@CECCCCCCCCDBC=ACC;;6;CCA<BC@B@CBAAB@@=@BAAC?A>AABB=A>AB??>CB=@6;8777'786;ABB=ABAA:?:0*0>*00/:8838@@?@>>>:=?>1717<<;====;>>>>=@A<;;>>AA>>>A@;;;=>>><AA=C:==<==888=188:::+;4:7;@@@@+=<99;*--3---798:0777(2::=858;@@:<;;;===:@;>>;://)////(/8<:9///99;;A?===8996<///78607433------
@ATNG8:01375:04345
GATGGTAGTGTGTCTCTGAGAGTAGTACTCATTCGTTTCGGAAGAGACAGGTACGTTAATAGTTAATAGCGTACTTCTTTTTCTTGCTTTCGTGGTATTCTTGCTAGTTACACTAGCCATCCTTACTGCGCTTCGATTGTGTGCGTACTGCTGCAATATTGTTAACGTGAGTCTTGTAAAACCTTCTTTTTACGTTTACTCTCGTGTTAAAAATCTGAATTCTTCTAGAGTTCCTATCTTCTGGCTCTCGTATACAGATATACCATCGATAACCTCGAGTCT
+
BBBB?CCCECBABCCCCCCCCCCCBBBCCC@@<@@@@<AC?B?BCCDCCC@AAADD@C@BBBB@CACCCCBCBCC?BAAAA1@C?BABD>DBCC?BCB?BD@BBBBBC@CCCDCBBB@CBB@B?CDCCBBBB@CCCC?CCCABBBCEEDBBB@@A@CEE@@@=@ACCBBBCCCC?CCCDD;B<A9;:9:9*:BBBC>CCCCDCCCBC@BCCC5CCBCCAC@CD?CBCBBBB?B@??@CC<?8:8;AABCCCCACCCCBCAAB@=@000?>>:A?BBBCC>>>
@ATNG8:01330:04414
GATGGTAGCTATACGTATATCTATGTACTCATTCGTTTCGGAAGAGACAGGTACGTTAATAGTTAATAGCGTACTTCTTTTTCTTGCTTTCGTGGTATTCTTGCTAGTTACACTAGCCATCCTTACTGCGCTTCGATTGTGTGCGTACTGCTGCAATATTGTTAACGTGAGTCTTGTAAAACCTTCTTTTTACGTTTACTCTCGTGTTAAAAATCTGAATTCTTCTAGAGTTCCTGATCTTCTGGGATGTGTGCGCAGTGCCTACCATGATAACCTCGACTGCTATC
+
?;BB:CBBBA>?CCCCCCCDCDAA@B@BCCCF@CCCC?A@>@@@@@BC<;:<CAAA@B@ABBB?B@CCCCCB?8>687888)3369333,3<=>=ABA>BC79:8?BA>BBBB>>>@<>>>8;7;AAA=;;<<@A@@588=B>=>??>>>A@@@@9;;;:=?=@<A?>?@BD?>7;;@@@3@=A5;;===+<>>>G:@??;;;==??<@A@A/A;;;B=B<@@<A@@?>>>=B=CAAAAB<====6=///:66;;;==;::<@??;;;:???=A====:://-332,
@ATNG8:01336:04424
GATGGTAGCGCGACGAGCGTAGACCCAGAAGATCAGGAACTCTAGAAGAATTCAGATTTTTAACACGAGAGTAAACGTAAAAAGAAGGTTTTACAAGACTCACGTTAACAATATTGCAGCAGTACGCACACAATCGAAGCGCAGTAAGGATGGCTAGTGTTACTAGCAAGAATACCACGAAAGCAAGAAAAAGAAGTACGCTATTAACTATTAACGTACCTGTCTCTTCCGAAACGAATGAGTACGATGAGAGAGCTCTCTCTACCATCGATAACCTCGAGTCT
+
@?@B<ABCCCCCCAAABB?;@BBBC=CBB@DC??@B?@=A@@CCAA?DB?B@BBBBCCCC2B?CCCCBBBAAAF>AA@@@@@,@B>B5;;;6;DF@IAAACCCCC?C@BB?AAA?BBBBCCCCCCCCBB@?@AB@@@?BBBCCBBB?B@BBC?BDCCDBB?CCCCBBB?BB@BBB>AADBD<A??:::;::.;A;@>==??AA@=C=???@:=:=ACBB@BBBBBBB?B;?>A<AAA?AAAABAAAB>??@AAA@>=>==@@???=@878>>>=A=AA@@@>>>
@ATNG8:01339:04430
GATGGTAGATACTCGCTGATACACCCAGAAGATCAGGAACTCTAGAAGAATTCAGATTTTTAACACGAGAGTAAACGTAAAAAGAAGGTTTTACAAGACTCACGTTAACAATATTGCAGCAGTACGCACACAATCGAAGCGCAGTAAGGATGGCTAGTGTAACTAGCAAGAATACCACGAAAGCAAGAAAAAAGAAGTACGCTATTAACTATTAACGTACCTGTCTCTTCCGAAACGAATGAGTACACACTCTCATATGACACTACCATCGATAACCTCGAGTCT
+
?A@@=@<CBBCCCA<ACCCBCBDDL>CBB?BA@@;;5::??@ABBB?AB?A?BBBBBFFF2A>AAAABBB998B9<<;;;;;*;A;@2999&9?=9?A?BCCCBB@D@CC?BAA>AB??BFICCCCCCBBCG@AAAA=@?????AA=A@C@@>@AAABBBC?BBCBAA=AA=@A@?B@BBD;>;=9988888%8@:=>>>>=ABA:=:=@AA;?<==BBD?AAABBAA>A=@AA<ABC>@@CBC???BBBBBCA>=A@B?@@BCCC?C9::AAA;?<?BBABBA?
@ATNG8:01343:04396
GATGGTATAGTACAGTGTAGTAGACCAGAAGATCAGGAACTCTAGAAGAATTCAGATTTTTAACACGAGAGTAAACGTAAAAAGAAGGTTTTACAAGACTCACGCTAACAATATTGCAGCAGTACGCACACAATCGAAGCGCAGTAAGGATGGCTAGTGTAACTAGCAAGAATACCACGAAAGCAAGAAAAAGAAGTACGCTATTAACTATTAACGTACCTGTCTCTTCCGAAACGAATGAGTACATAGATATACGTATAGCTACCATCGATAACCTCGAGTCT
+
949:59<@@;55=;;666>?@CDCB@BBA=AAA>00+0+009;;4828;7;7=<>99888'88?C=>=AA@8992:?@@@>>*99458<@<0@??;;A<BG@>BC=D=@@;@BB>BD::<CCCDCBCBBAAA?B>??>A@BBAAAB?B?BBB@BBAABA??<9::CB@;;;7;==;??>>>4<::4:9::;.:>;@@@@@@@@@=@=BA;;7:<78;;;7;AA@@AC<@>?A@;BCB?BBBBCBECCCBBBB?@?@@@A@@>>>B=>;;;A>>8=:>@@@B>>;
@ATNG8:01343:04418
GATGGTAGAGAGAGCTCTCTCATCGTACTCATTCGTTTCGGAAGAGACAGGTACGTTAATAGTTAATAGCGTACTTCTTTTTCTTGCTTTCGTGGTATTCTTGCTAGTTACACTAGCCATCCTACTGCGCTTCGATTGTGTGCGTACTGCTGCAATATTGTTAACGTGAGTCTTGTAAAACCTTCTTTTTACGTTTACTCTCGTGTTAAAAATCTGAATTCTTCTAGAGTTCCTGATCTTCTGGGTCTACGCTCGTCGCGCTACCATCGATAACCTCGAGTCT
+
BB998:=AA@B?:;996<KDDCBCECCBABBB>BBCC>CD?C?CCBCCDD@BA?@?<@=@AAA=A?ABBCCAAAA?AACCC3BB=AABB>BBCC?BBC?@?9?999>@>BCCB??>A<@@@:>AA??<>>@<@BAA<><?<<==???@@@>>>A<===<@@=A;><<@>@@AA:==@@@5@=A:==>=</=>9991966///<>:>;:@@@,@///=7=6>>=CA@;;;B=B=??@AAA7;;AB;??????@@@A:::AA>??A<@>>>A>?<>=??A??9;9
@ATNG8:01348:04419
GATGGTAGTGTCATATGAGAGTGTGTACTCATTCGTTTCGGAAGAGACAGGTACGTTAATAGTTAATAGCGTACTTCTTTTTCTTGCTTTCGTGGTATTCTTGCTAGTTACACTAGCCATCCTTACTGCGCTTCGATTGTGTGCGTACTGCTGCAATATTGTTAACGTGAGTCTGTAAAACCTTCTTTTTACGTTTACTCTCGTGTTAAAAATCTGAATTCTTCTAGAGTTCCTGATCTTCTGGATAGCGACGCGATATACTACCATCGATAACCTCGAGTCT
+
=>;;46@CBBBBCCCCCCDCBCBBBCCCCB:;4;??=5>=9=5;BBCHBB@BDBBB@B@BBBB?C@BCBCBBB;;7;?@?@0@B=@ABB;A@A@;@:;4;B?<;;C@A?BECCCHAA=@>>;?=@BBBBC:98:BBB?CCCCDDBBABBBBAA;<5;;;2;:.93=;=9;:9/0//444&4.5455555$44455)5555::<;;;7;??@+><;;<6;:@A=@@@;;;C?B?BCCCBB>A@@<A@BCCCCCBBBCCCDCCC@A>A@@@CBB?B?AAADD@@@
@ATNG8:01349:04431
GATGGTAGTGTGTCTCTGAGAGTAGTACTCATTCGTTTCGGAAGAGACAGGTACGTTAATAGTTAATAGCGTACTTCTTTTTCTTGCTTTCGTGGTATTCTTGCTAGTTACACTAGCCATCCTTACTGCGCTTCGATTGTGTGCGTACTGCTGCAATATTGTTAACGTGAGTCTTGTAAAACCTTCTTTTACGTTTACTCTCGTGTTAAAAATCTGAATTCTTCTAGAGTTCCTGATCTTCTGGATAGCGACGCGATATACTACCATCGATAACCTCGAGTCT
+
@@9;26>=BCCBB=;<<===CCCCDCBB@@@A>@AAA9AA<@=@ACBBBC@BCCDD@C?BBCC@I@BBBBCDBCC@BBBBB0BB?CCDI>CCCC:;9A?@C@CCBECC@CCCBBD;;7<@@=@?BIHFAAAC@BBCC@CCCCCBBBDC@@@@@@C?CCC@CC?A?A:;;BCECE@@ABED9B=B5;<<<.;@@BC>AAECDECBAA5;;;;*:??ACAC@BB@BFHDBAA>A>@CCDDC@C;;9;CAAADDCBB;;;BBBCB@@=@@AACBB?B@BBBBBBBA
@ATNG8:01351:04439
GATGGTAGGTGCAGCATGAGTGTATCCAGAAGATCAGGAACTCTAGAAGAATTCAGATTTTTAACACGAGAGTAAACGTAAAAAGAAGGTTTTACAAGTCTCACGTTAACAATATTGCAGCAGTACGCACACAATCGAAGCGCAGTAAGGATGGCTAGTGTAACTAGCAAGAATACCACGAAAGCAAGAAAAAGAAGTACGCTATTAACTATTAACGTACCTGTCTCTTCCGAAACGAATGAGTACGAGAGTCAGAGCAGAGCTACCATCGATAACCTCGAGTCT
+
;5::5:<<5?@=0//99<<==@@@AA@BBB@BBBA=?5:8:AAAA@@=@@=@@CAA@A@@@0@?BBCCCCCCCCB=BB;::;:*;E?C@BCC:BDEABBB@@@CCB@C@CB>BAA?BCCBEGHECCDCDBBCB?A;<;7;;@@AAAB?B?C;;8;BAACBBB?AAACCC?@?=?BB=AAA@@9@=<5<>@@@2>B?BBBBBB>:;7;:>?>>6;5;?AAA?C;;;BAC=@>@BC>CCC@BBBBB@@@CBBBBBBC???BBAAACBB?B998@=>:==>>>@@??@
@ATNG8:01357:04398
GATGTAGCATCATCATATCTCACCAGAAGATCAGGAACTCTAGAAGAATTCAGATTTTTAACACGAGAGTAAACGTAAAAAGAAGGTTTTACAAGACTCACGTTAACAATATTGCAGCAGTACGCACACAATCGAAGCGCAGTAAAGGATGCTAGTGTAACTAGCAAGAATACCACGAAGCAAGAAAAAGAAGTACGCTATTAACTTATTAACGTACCTGTCTCTTCCGAAACGAATGAGTACACATCTCATATGACACTACCATCGATAACCTCGAGTCT
+
444444445;59;;66=55:@@=85557<<<@@A?A?B=:;:<A>??:=4<<8<====+9597333333333(39==>>>)9939.555&555.5;;=>>===04.49.4493988455<<=>?>>>AAA?B@?@@@?:;==338*:;:::6<<<>5547999::=7;<48<;8<<;8.339333337$3718888855..(.4..(.326265::;7;=<>>==9=8===75547:?;88=8;;=?;;88<;8:-------)//73966(/(/8666:96
@ATNG8:01360:04411
GATGGTAGATACTCGCTGATACACCCAGAAGATCAGGAACTCTAGAAGAATTCAGATTTTTAACACGAGAGTAAACGTAAAAAGAAGGTTTTACAAGACTCACGTTAACAATATTGCAGCAGTACGCACACAATCGAAGCGCAGTAAGGATGGCTAGTGTAACTAGCAAGAATACCACGAAAGCAAGAAAAAGAAGTACGCTATTAACTATTAACGTACCTGTCTCTTCCGAAACGAATGAGTACTATAACTATCTGAGACTACCATCGATAACCTCGAGTCT
+
CC@?>ACDCCCCCBCCCCDBBBBCC<BCC?CCBB??;@=@ABACCC?CC>A>BCB?????2@?BBBBBBCAAAB;>?:::::*;C@B5;;<.;BA=;;:CDDCBB@B@BE@CCB?BBAABCCCCBBCCCCCC?BBBB?A>?>CDCC=B@BAA>ACBBACDC?ABBABB?BC?BBB?CBCFB<AAA?A?AAA/>><@>>;@@C@@<@<>>??<@<@?BA@>@CBBBAB?D?CCC;BBC?BBBBBDBBBBB?B@@A@@@>=>@@@><@666=995:5:A>::;>>
@ATNG8:01369:04401
GATGGTAGCGCATATCAGCGCAGCCCAGAAGATCAGGAACTCTAGAAGAATTCAGATTTTTAACACGAGAGTAAACGTAAAAAGAAGGTTTTACAAGACTCACGTTAACAATATTGCAGCAGTACGCACACAATCGAAGCGCAGTAAGGATGGCTAGTGTAACTAGCATGAATACCACGAAAGCAAGAAAAAGAAGTACGCTATTAACTATTAACGTACCTGTCTCTTCCGAAACGAATGAGTACTATAGACTATCTGAGACTACCATCGATAACCTCGAGTCT
+
AB@@<@66;CCBBDEFCCCCDCAAA>ACHBCBBBCB?B?BCCCCCC?CC?A?ABBCCDDC5C?BBCCCCCDDDD>DCBBBBB3@B?B@CCC;CFD@FDCCDDCBB?B?BE?BBB?BBABBBBBCCBBBDEEC@CCBB?@?@ABCBB?CAC::;:CCCBBBB@BBCCCBBBC@BBBACCCCC>@@?>;;;;;*;B?BDDFCCDFDBE>BBBB@C?CCCCC@CCAA@BB@C@CCD=BBB@BBBACBBBABBAB@BBBCBCCCBBBBC@B:9:A@@5979AABBAAA
@ATNG8:01371:04396
GATGGTAGGTGCACATGAGTGTATCCAGAAGATCAGGAACTCTAGAAGAATTCAGATTTTTAACACGAGAGTAAACGTAAAAAGAAGGTTTTACAAGACTCACGTTAACAATATTGCAGCAGTACGCACACAATCGAAGCGCAGTAAGGATGGCTAGTGTAACTAGCAAGAATACCACGAAAGCAAGAAAAAGAAGTACGCTATTAACTATTAACGTACCTGTCTCTTCCGAAACGAATGAGTACGATGAGATCTCGTGTGCTACCATCGATAACCTCGAGTCT
+
ABCF?BBB@CCCCCCCECCBDBBBB@BBB@CCCCBA>A>ABBCCCB@BB?B=A??;;:;:*;?CCCCCJDD;;:6;A@ABBB5BB?C6;;;6;CC@EBBBBBCBB>A?BA?AAA;?@BBCABBCCCCCCCBB?BCDC?CCCCABBB>B?BAA>ACBBBBBB?@@BABB>BB>==<6;;;;;3>@@=ABCCC3CC?B999CAA??:>:=?@A7858@A@B=ABAAABB@C@CCC>BBB?BBBBBACA@ABBCB@@===BBBBAA@@<@:::<::496<<<@@::;
@ATNG8:01372:04424
GATGGTAGGCGACATACATACGCGCCAGAAGATCAGGAACTCTAGAAGAATTCAGATTTTTAACACGAGAGTAAACGTAAAAAGAAGGTTTTACAAGACTCACGTTAACAATATTGCAGCAGTACGCACACAATCGAAGCGCAGTAAGGATGGCTAGTGTAACTAGCAAGAATACCACGAAAGCAAGAAAAAGAAGTACGCTATTAACTATTAACGTACCTGTCTCTTCCGAAACGAATGAGTACAGAGTGTACGATATGTCTACCATCGATAACCTCGAGTCT
+
;6AA9==C@CBCCCBABCEDCCCBB?BCD@GCCB?>6:6;@AB@A@?DEAD>BAB@AAAA1A>BBABBCCCBBA9@?;;;;;*;A<A5:::'9@@=BBBBCDDCC@C@A@>ABB?CBBBBBDCCCCBBBBDEAFCAA?ACBBBC>>4:4;@@<ABBBCBBD@AAABBB99;?BBB>@@??>8?@@>AAAAA3AA>B999@B?::7;=B@@@;?<?@DAA=AAA@@AC@B?ADC?DCC9::BBBCBBBB???BCBBBCBBBBBBBC?@???A;;8:=>>>AA>>>
@ATNG8:01373:04414
GATGGTAGGCGTGTGAGAGTCTGCCCAGAAGATCAGGAACTCTAGAAGAATTCAGATTTTTAACACGAGAGTAAACGTAAAAAGAAGGTTTTACAAGACTCACGTTAACAATATTGCAGCAGTACGCACACAATCGAAGCGCAGTAAGGATGGCTAGTGTTACTAGCAAGAATACCACGAAAGCAAGAAAAAGAAGTACGCTATTAACTATTAACGTACCTGTCTCTTCCGAAACGAATGAGTACGATGAGAGAGCTCTCTCTACCATCGATAACCTCGAGTCT
+
BCCB?BBC@CBBBCCBBBCCCCBBE?DCC?BCCDCC?C?CCDBCCD@BB@B?BBBBCBBB3B@BBAAABCCBBB>AA>>===.<<8=29992:AB?CCBB@@>>>9>=AA;A<<8<?@>>>@@?????>??A;>>==8<<==?AAA<A<AAC?C@>>>>>8=;;=ABC@AA>ACC?B?>@=3;6608=<<=/::6:@ABBBA@@:>7>?>C;A:===>A;C>>>>>?;A;;;;5<AB>BBBBBB?>>=>>A@@@AA::8?><>DD;A8::A??:?<>>=B@==>
@ATNG8:01376:04430
GATGGTAGCTCTGCTCTGACTCTCGTACTCATTCGTTTCGGAAGAGACAGGTACGTTAATAGTAACAGCGTACTTCTTTTTCTTTGCTTTCGTGGTATTCTTGCTAGTTACACTAGCCATCCTTACTGCGCTTCGATTGTGTGCGTACTGCTGCAATATTGTTAACGTGAGTCTTGTAAAACCTTCTTTTTACGTTTACTCTCGTGTTAAAAATCTTAATTCTTCTAGAGTTCCTGATCTTCTGGATATGAGTGACTCGTGCTACCATCGATAACCTCGAGTCT
+
BCCC@CDCCCCBBBBBBCCCBCCCCCBBCC;;::BBE?CC?B?CCCCCDF>>88..*,(,,,-/6:::<;///<6<:;;:'///(489<4<<==9<>B=@B79;@@BC@DCCBBCBB?AA@=A?BB@@@ABB>ACBB?CBBBCCBBBCCCCCCAB>ACC@CD@C=??CBBBIDC?BAAAA7A>A>AAAAB0BBCCC>AAABCBB@>>2::::':??=AAE@DB@CCCECBB@C@BBBBCB@BBDACBCCCCBBBBAAAAAAABBB@BBBCA??595:ADBBACB
@ATNG8:01335:04440
GATGGTAGCTCACGTACGTCACACGTACTCATTCGTTTCGGAAGAGACAGGTACGTTAATAGTTAATAGCGTACTTCTTTTTCTTGCTTCGTGGTATTCTTGCTAGTTACACTAGCCATCCTTACTGCGCTTCGATTGTGTGCGTACTGCTGCAATATTGTTAACGTGAGTCTTGTAAAACCTCTTTTTACGTTTACTCTCGTGTTAAAATCTTGAATTCTTCTAGAAGTTCCTGATCTTCTGGAGATACACATGATACTCTACCATCGATAACCTCGAGTCT
+
::A?;?=BB==A<=@@?=BCECCDBCDEDFAA=AA@@=@D@C@BBBCCBE?ABA;;5:>@@@@9<=<ABBBBBBB?BBBBA2?<9<7833:;?7BA?<@@,00:6995=@@BB>@@=?@?<A;@@AA@=;><>?>A7::>=888?>;;;@A@<<:=<=:;;7:;@@>???A=<8<9:99-9)//-777+66222,------4335+222&2792..)..332755550595;688868:)..505677<??@>>>@BB@A@A=>:=;66:99*/*/;;99>>>
@ATNG8:01337:04456
GATGGTAGGTGCACATGAGTGTATCCAGAAGATCAGGAACTCTAGAAGAATTCAGATTTTTAACACGAGAGTAAACGTAAAAAGAAGGTTTTACAAGACTCACGTTAACAATATTGCAGCAGTACGCACACAATCGAAGCGCAGTAAGGATGGCTAGTGTAACTAGCAAGAATACCACGAAAGCAAGAAAAAGAAGTACGCTATTAACTATTAACGTACCTGTCTCTTCCGAAACGAATGAGTACTGCGTCTCACTCTCGCCTACCATCGATAACCTCGAGTCT
+
@;BB9=BC?A?@B@BBBAABBAABD@;:97?>@@992:8<==>>@A<AB?B?B@@@@AAA0B@BCCEFCAB@@@8;;;;:;:$5<7;.555&4::7<;;@CCBBB?C?BB?BBB>BBABBCCCCEBCCFCBB@BBAA?ABBB@@@A=A=A;;7;C@@@@BC@CCDCBB?BB?BBB@BBBBB=A?<899999(:@;=???A?@>?;>:=;;;<?;?ACBB@CCBAAA@<A>ABC=CCC?BBCCCCCCCBBBBBB@@@@BBDDACGDAC;;;A:939;=ABBA:99
@ATNG8:01344:04448
GATGGTAGCACGAGTCACTCATATCCAGAAGATCAGGAACTCTAGAAGAATTCAGATTTTTAACACGAGAGTAAACGTAAAAGAAGGTTTTACAAGACTCACGTTAACAATATTGCAGCAGTACGCACACAATCGAAGCGCAGTAAGGATGGCTAGTGTAACTAGCAAGAATACCACGAAAGCAAGAAAAAGAAGTACGCTATTAACTATTAACGTACCTGTCTCTTCCGAAACGAATGAGTACGTGTGCGACGTGTCTCCTACCATCGATAACCTCGAGTCT
+
B???9<;?DC;96<==B>CBCBBCEADDD@AACC;;7;9;;CEBBC@@@>A@CB@88899'8:@?ACDBBBBAA8:9;555&5:7<.555'555.6==ACCCAB>A?AA?AAA<AA::;CE;;;CCCCBBB@C@?@?BBA????>:?=@9925A??AB=B>BBCDCF@??=?BB@B@@CC8?9>:@BDDD/>><B?@@@@>==5;6;??B7;7;>BAB?BAAABBB?B@BBB=AAB>???A@A@AAA999>><@>>AAAA=???=@?=:;78088=>A???@?
@ATNG8:01344:04458
GATGGTAGCGCGACGAGCGTAGACCCAGAAGATCAGGAACTCTAGAAGAATTCAGATTTTTAACACGAGAGTAAACGTAAAAAGAAGGTTTTACAAGACTCACGTTAACAATATTGCAGCAGTACGCACACAATCGAAGCGCAGTAAGGATGGCTAGTGTAACTAGCAAGAATACCACGAAAGCAAGAAAAAGAAGTACGCTATTAACTATTAACGTACCTGTCTCTTCCGAAACGAATGAGTACGATGAGAGAGCTCTCTCTACCATCGATAACCTCGAGTCT
+
BB=>:>>>>>>?BBCCAAA:;:@@C9@@@:90>>00+03<<085;?7?=?A8=?=77789'8188A>?>@?=<<597;5555$59.5.555&555.5665====B?A=@@;>>=6?@?@CC;99BBBBCBDD@BBBF;::A@@=?>9?:?=<3>>>:@?>C?CB@?9927<8788288;<;5;==655555'55/555598779+2+222249288<;;7855;;<<8<444=9<;<8?88<?@?@B>>><9:98858::<85523752275>.5.5>>99558
@ATNG8:01360:04444
GATGGTAGCTCGCTGATGATATCTCCAGAAGATCAGGAACTCTAGAAGAATTCAGATTTTTAACACGAGAGTAAACGTAAAAAGAAGGTTTTACAAGACTCACGTTAACAATATTGCAGCAGTACGCACACAATCGAAGCGCAGTAAGGATGGCTAGTGTAACTAGCAAGAATACCACGAAAGCAAGAAAAAAGAAGTACGCTATTAACTATTAACGTACCTGTCTCTTCCGAAACGAATGAGTACTATAGACTATCTGAGACTACCATCGATAACCTCGAGTCT
+
<===;::<<::<<665==666>>B==A;;69:?A@@>@?CDBBBBB?BB?B>@@A@@@@@.=;><=A@AA<<=B8::BBBBB0;;5:;B@B9BDJ@BA@@>94/9393//)//0)/689@AA@>=BBBCBCB?CA??<?@AAAA??:@=@A@=???AB@@@?BBBCAA=AB<@@9.339;91822+255577$5=5777:::>><.5.25586;6::B9949>;;:::9=8:??-78819?>>BBBDB@A7559>:AA@A@@@@?>878339<?0708></////
@ATNG8:01361:04455
GATGGTAGACATATCGTACTCTCTGTACTCATTCGTTTCGGAAGAGACAGGTACGTTAATAGTTAATAGCGTACTTCTTTTTCTTGCTTCGTGGTATTCTTGCTAGTTACACTAGCCATCCTTACTGCGCTTCGATTGTGTGCGTACTGCTGCAATATTGTTAACGTGAGTCTTGTAAAACCTTCTTTATACGTTTACTCTCGTGTTAAAAATCTGAATTCTTCTAGAGTTCCTGATCTTCTGGTATACACACTCGCTCGCTACCATCGATAACCTCGAGTCT
+
ACBB?CECBBBCCCCCCDFCCABBCEEECBBA?BCDC=BB<><?ABBBFF?BAA@C?C?CBAA?B>BBBBBBCAA>ABDCC3=;79//(//088@?>:?A388;BBB=?>>>@@@A;AAA:@:???>=888;AA>=9>>?<=<@A@@@AAA>>@<>>><==:=<AA<<<AA@@;???EF6@:<9<==5>888>CC7>88:>>?<=>:?>??/?A@<=:><@A=AAA===A:?;>>>>>>:==<;>>>???>>>>;;;??@?===:><;<>;;7;;@@A@@>>>
@ATNG8:01367:04445
GATGGTAGTGGTCAGTGCGCGTCGTCCAGAAGATCAGGAACTCTAGAAGAATTCAGATTTTTAACACGAGAGTAAACGTAAAAAGAAGGTTTTACAAGACTCACGTTAACAATATTGCAGCATTACGCACACAATCGAAGCGCAGTAAAGGATGGCTAGTGTAACTAGCAAGAATACCACGAAAGCAAGAAAAAGAAGTACGCTATTAACTATTAACGTACCTGTCTACTTCCGAAACGAATGAGTACACATCGTCGTGTCGTGCTACCATCGATAACCTCGAGTCT
+
4445./;;0.(-77---<:///794/)/--(---;//)69<:;;;:=4::6:8;;:::===+=7<;;:::@BBA?7<7:5555$5<5<8=CB4B::4999@77/0/)/39:6<<>9655=?>><>>666;;;:7:999599///////(/5:33-3883333;033;<::7;=7888633379.333,38889)8838///9//3?8>8?443482899;9162,,,,,,060222-3==255<:::;333;;;;;=?>><<:4448838888888-3-38777883
@ATNG8:01367:04453
GATGGTAGCGAGCGAGTGTGTATACCAGAAGATCAGGAACCTAGAAGAATTCAGATTTTTAACACGAGAGTAAACGTAAAAAGAATGGTTTTACAAGACTCACTTAACAATATTGCAGCAGTACGCACACAATCGAAGCGCAGTAAGGATGGCTAGTGTAACTAGCAAGAATACCACGAAAGCAAGAAAAAGAGTACGCTATTAACTATTTAACGTACCTGTCTACTTCCGAAACGATGAGTACCTCTCAGACGCTGCGTCCTACCATCGATAACCTCCGAG
+
ABBC?BBB=<?9;;@@@@@CA<9994954.454:4:29.55997;5:;+/+/8<<@BB=+<7:==443;;888.7900000$/9)//4999&//729;99:<55058<<9?=><CB;;;;;;99:::9/005/0/86:<595?@@<A;@@?5<88;9;;=49>>>=>6;;5;;<,338;;5<AA=;;::9,/0/67789//.05035222'2+2279:166768599491529.------7-33-3798998//////:;;677768///6--(/4//(/68
@ATNG8:01367:04473
GATGGTAGTGTCAGTGCGCGTCGTCCAGAAGATCAGGAACTCTAGAAGAATTCAGATTTTTAACACGAGAGTAAACGTAAAAAGAAGGTTTTACAAGACTCACGTTAACAATATTGCAGCAGTACGCACACAATCGAAGCGCAGTAAGGATGGCTAGTGTAACTAGCAAGAATACCACGATAGCAAGAAAAAGAAGTACGCTATTAACTATTAACGTACCTGTCTCTTCCGAAACGAATGAGTACTGTATCTATGTGTGCGCTACCATCGATAACCTCGAGTCT
+
CCCC?CBCCBBBCCECCCCCBCCCC@BCB@DCABAA6;6<@BBBBC?CC?C@???AACCC2B?BBBCBCBBBBB=AA@@@@@0@@;@=@BA9CCDIJDDCCCDCC@D?AA?CCC>AACABBCCBBBDCBCCC?BBBB=AABBAAAB@B@B??<???@BBCB?AAAACC?CC?BBB589BBBAA=;676666(6:4;>@CCBBBC@D?AADCAC?CB???>AAAAADD@F?ABB=BBB?BABBBBBBBBABC>::>BB>=<@@AAB=A;;;=??;?:>=@@@=>>
@ATNG8:01382:03878
GATGGTAGCAGACGTGACAGAGCGCCAGAAGATCAGGAACTCTAGAAGAATTCAGATTTTTAACACGAGAGTTAAACGTAAAAAGAAGGTTTTACAAGAACTCACGTTAACAATATTGCAGCAGTACGCACACAATCTAAGCGCAGTAAGGATGGCTAGTGTAACTAGCAAGAATACCACGAAAGCAAGAAAAAAGAAGTACGCTATTAACTATTAACGTACCTGTCTCTTCCGAAACGAATGATTACGAGAGTCAGAGCAGAGCTACCATCGATAACCTCGAGTCT
+
4;99<@<@A@@@BC9;6?C>@BB;;49AA=BBCCCC@D@CAA:::=48=><699733333$34333777933,3917755555$5;6;.999'0/:4/0)//::<::5:5:<8<==9=BAABCCDCBBCDBBBB@CCBB?BACB???B>A>A;;59?>9=B?A<??BBBD?DF?B?>:=;;<<2832+556687%7949=;>>;@AA:>:555?9@7>>A996:A>@ABB?C>BAC<AAB?BBAA>BEBBBBBBBBBBBBCCCCBBBC?B999>=<3939AAAA>;;
@ATNG8:01383:03861
GATGGTAGATACTCGCTGATACACCCAGAAGATCAGGAACTCTAGAAGATTCAGATTTTAACACGAGAGTAAACGTAAAAGAAGGTTTTACAAGACTCACGTTAACAATATTGCAGCAGTACGCACACAATCGAAGCGCAGTAAGGATGGCTAGTGTAACTAGCAAGAATACCACGAAAGCAAGAAAAAGAAGTACTCTATTAACTATTAACGTACCTGTCTCTTCCGAAACGAATGAGTACACATCGTCGTGTCGTGCTACCATCGATAACCTCGAGTCT
+
44457566?>BBB=>;?;;>5:5=@3;;>?@BAA@@=???<<>00/)///065/////&/(/667:==:::=,335555&5;6;.555&555.555<<<<==9:69:)///)/:;;>>@>;;>999=><6:://)/9;;:<<=9A????;>@??988@=AABAAC?9829?:188:991:33.29999.9945259;;8664:3:@<96<<656:<79785/./6<6;;;0655+5........--2554...7.222228905222825,238;555:55
@ATNG8:01388:03883
GATGGTAGATACTCGCTGATACACCCAGAAGATCAGGAACTCTAGAAGAATTCAGATTTTTAACACGAGAGTAAACGTAAAAAGAAGGTTTTACAAGACTCACGTTAACAATATTGCAGCAGTACGCTCACAATAAGCGCAGTAAGGATGGCTAGTGTAACTAGCAAGAATACCACGAAAGCAAGAAAAAGAAGTACGCTATTAACTATTAACGTACCTGTCTCTTCCGAAACGAATGAGTACATAGATATACGTATAGCTACCATCGATAACCTCGAGTCT
+
0/<<7=?ABCCCDCEICBBBDDCCC@CCB@BDCD@@>A>??BCBCB@CC>A>AABBBCEC1=;=AA@BCC@<;;373::::;*;B?BADDD;CBB?BB@AB@@00*0;>>;@DC@CABACCCCCCCCCCCCB@BB?C@@@AAAA?C?BDB>AAAA:9:A>AABAAC=??<?@A=ABA@@8?9:43;=BC3BB?B???>99:9198999@<@<@@@?>9>@@?AAB?B?BBC>B;:8:BBBBCBCBBBBBB>>?AABBBBBBBB??:?;;==8=8==>;;;>B
@ATNG8:01389:03843
TATGGTAGTGTCATATGAGAGTGTGTACTCATTCGTTTCGGAAGAGACAGGTACGTTAATAGTTAATAGCGTACTTCTTTTTCTTGCTTTCGTGGTATTCTTGCTAGTTACACTAGCCATCCTTACTGCGCTTCGATTGTTTGCGTACTGCTGCAATATTGTTAACGTGAGTCTTGTAAAACCTTCTTTTTACGTTTACTCTCGTGCTAAAAATCTGAATTCTTCTAGAGTTCCTGATCTTCTGGACAGAGTGTGCAGATACTACCATCGATAACCTCGAGTCT
+
EDBB?BBCBBCBCBCCCCBBBCDDBBACCCCC?CCCC<AB@D@CCAABBB@BBA==<==BBBB>A>@@@AABBBB=@@BBB1BB>@BBB<BBAA<AB@=@B<AAACCD@DDDBBBCC?CCD@D@DDCBBBCC@CCCD@CBB>BBCCCCCCCBBBB@CCC?CC@B@BBBBBBCCD@BCCCC;B?@:>????0>B@BB>BBCCCCCCCCCDDDD5CBBBC?C@BB?BBCCCBB?B@BBBBBB<??A<AECGCDCCBBBACBCCBBCC@B:99A>?9?<?ABBDAA@
@ATNG8:01390:03860
GATGGTAGACATATCGTACTCTCTGTACTCATTCGTTTCGGAAGAGACAGGTACGTTAATAGTTAATAGCGTACTTCTTTTTCTTGCTTTCGTGGTATTCTTGCTAGTTACACTAGCCATCCTTACTGCGCTTCGATTGTGTGCGTACTGCTGCAATATTGTTAACGTGAGTCTTGTAAAACCTTCTTTTTACGTTTACTCTCGTGTTAAAAAATCTGAATTCTTCTAGAGTTCCTGATCTTCTGGGCAGACTCTCACACGCCTACCATCGATAACCCTCGAGTCT
+
@;BB:BBCCEDDCCBBCCAAAA@@CCCBBB;:7;AAB>CD?B?ABBBBBB@BBAAA?B?BBBC?C?BBBBBBB=?976525$294?>>=5<9899?9958C?=>>@@@<A???AAAA:A;>:?<>>>:;;AA<AA>><>>>???>>>AAAA>>>>:;:;8;;5;=@@@A??;<;:=>AAA5A;>7:;DDD/????@9?@@===;:::188888%8898=;?<@A<BBB@?>?<A=AAAB;:6:?<>5?9989:?>?>?>?:3-3;;43---337)88*8;;>@/--
@ATNG8:01396:03858
GATGGTAGGAGACACGTCGCACACGTACTCATTCGTTTCGGAAGAGACAGGTACGTTAATAGTTAATAGCGTACTTCTTTTTCTTGCTTTTCGTGGTATTCTTGCTAGTTACACTAGCCATCCTTACTGCGCTTCGATTGTGTGTGTACTGCTGCAATATTGTTAACGTGAGTCTTGTAAAACCTTCTTTTTACGTTTACTCTCGTGTTAAAAATCTGAATTCTTCTAGAGTTCCTGATCTTCTGGATATGAGTGACTCGTGCTACCATCGATAACCTCGAGTCT
+
CBBB@CCC@DCCCDAA?000=@@A<ABBCBBB?BBBB?AB?B7:65<<<<:><<?A=A<@?>B@D@CBBBCBA@A;@@@@@2@@;>::::&3;<=8AAB>BF?BBBBBB<@AC?;;@@=BAA=A=>>>?889=:?===:=@@CAAA@???>>=>>?6;;;;9918<AAAAAAA??7;;>>?2?<?;?=@@@,====;-//=====???:::::,:///@171<B=A>>>@@@<@:==????=??B=A===B?>>>@@@@A@AAA;;:<8:9>>=<A<A=;99566
@ATNG8:01399:03858
GATGGTAGCGCACACATAGATACAGTACTCATTCGTTTCGGAAGAGACAGGTACGTTAATAGTTAATAGCGTACTTCTTTTTCTTGCTTTCGTGGTATTCTTGCTAGTTACACTAGCCATCCTTACTGCGCTTCGATTGTGTGCGTACTGCTGCAATATTGTTAACGTGAGTCTTGTAAAACCTTCTTTTTACGTTTACTCTCGTGTTAAAATCTGAATTCTTCTAGATTCCTGATCTTCTGGACAGAGTGTGCAGATACTACCATCGATAACCTCGAGTCT
+
<==D@CCCBCBCCCCCCBCCCC@@@B@A@BBB@CBBD=CC=B?BDCCCCD@CCCCC?C?CBBF?B@BCBDDDCDC@CCCCB3BC?A@@@<@AAC@BCCAHH@CABDCC@DFCCCCCC@BBC@C?BBBCICCC@CDCC@CCBBBBBCGBBBCBBBB@CBB?BB?A?ABCCCCCCC;?;;;;.;>B=;;;;;*;ABBD<;;CDCDEBAA5;;;.;BAAB?B@BBABDCC@@?@>@@BCCA8;;@=@CBCCCBBABDDBBBBBCBC@C:::?:929=@@@AABCB
@ATNG8:01402:03863
GATGGTAGCGCACACATAGATACAGTACTCATTCGTTTCGGAAGAGACAGGTACGTTAATAGTTAATAGCGTACTTCTTTTTCTTGCTTTCGTGGTATTCTTGCTAGTTACACTAGCCATCCTTACTGCGCTTCGATTGTGTGCGTACTGCTGCAATATTGTTAACGTGAGTCTTGTAAAACCTTCTTTTTACGTTTACTCTCGTGTTAAAAATCTGAATTCTTCTAGAGTTCCTGATCTTCTGGAGATATCATCAGTGAGCTACCATCGATAACCTCGAGTCT
+
BBBC@DCBBBDCCCAAAEFKLCBAAC@@@CBA?BBBA<BC@CACFICDCC?BCCCC?C?CBBB=@?@CBCCBBCE@@@@@?,>?=ACCD=A?@@<AAC@CIAABACBB?CICCDCCB@CCD99;9CCCCCBB>BBCC@DBBCCCCCDAAADDBAA@CCC@CC?B<@@CCCCDCD?A????6><B;:9999*:@@@D>B@@ACCCBBB=@A@A0A@@AB?B?BCACBBBCBB?B@BBABBA?ABC?CCCCCCCBBFCBCCA;;;CC@B;;;@@@5;5;@@@AA?@
@ATNG8:01412:03879
GATTAGTATAGAGCTCTACATAGTACTCATTCGTTTCGGAAGAGACAGGTACGTTAATAGTTAATAGCGTACTTCTTTTTCTTGCTTTCGTGGTATTCTTGCTAGTTACACTAGCCATCCTTACTGCGCTTCGATTGTGTGCGTACTGCTGCAATATTGTTAACGTGAGTCTTGTAAAACCTTCTTTTTACGTTTACTCTCGTGTTAAAAATCTGAATTCTTCTAGATTCCTGATCTTCTGGTGTCTGATCTGTATCACTACCATCGATAACCTCGAGTCT
+
BBC?CCAABBBBDDCCCED@@@CCCCCCAA?BCCD>CC<?<?CBCDAA?AAA@A>@?BBBA>B>CBBAAABBB?BBBBB1BB?B>AA7>AAB>BBB?BC:=<?DDD;>>>A?A;;4999499=>>>A==>9>A>>:>>>=;;;AAAAAA>===;=?=;CC9>9>>>>>?A>>:>???@6?<>87////'-9,,,),,,,,,66575:;;=*9::>>:>:>>7=??@>>:>9=====@<@@@<BDD???>===>>AAAAAA@@;@::;AAA:=9>@?B@;;;
@ATNG8:01414:03852
GATGGTAGTAGTACACTAGTCATACCAGAAGATCAGGAACTCTAGAAGAATTCAGATTTTTAACACGAGAGTATACGTAAAAAGAAGGTTTTACAAGACTCACGTTAACAATATTGCAGCAGTACGCACACAATCGAAGCGCAGTAAGGATGGCTAGTGTAACTAGCAAGAATACCACGAAAGCAAGAAAAAAGAAGTACGCTATTAACTATTAACGTACCTGTCTCTTCCGAAACGAATGAGTACGAGAGAGCACACGTGTCTACCATCGATAACCTCGAGTCT
+
AACB9==CDCD@@<>>;;<==>>BB@BAB=@AAA;;29295<<:;@7?;?C>@@@A@@@@0@=@A????@BBA?>==;;;;;):9392877&3::6;888;::/0,0<@@<@@B@BBBAADBBBABBDDCCC@DCBB?CCBB?@@B?B@C@A?ADDDCBCB@CCCCBB?BC?BBG?BBBAB9@==9999999%8>;>989AABAB<:77=?A6;6;=BAA?@BBBCCC?B@A@@;@;;9;BBDEBBAA@CCACAAABBAAAAAABB@B889@A>496:AAAB::;
@ATNG8:01420:03850
GATGGTAGGCGTGTGAGAGTCTGCCCAGAAGATCAGGAACTCTAGAATAATTCAGATTTTTAACACGAGAGTAAACGTAAAAAGAAGGTTTTACAAGACTCACGTTAACAATATTGCAGCAGTACGCACACAATCGAAGCGCAGTAAAGGATGGCTAGTGTAACTAGCAAGATTACCACGAAAGCAAGAAAAAGAAGTACGCTATTAACTATTAACGTACCTGTCTCTTCCGAAACGAATGAGTACAGAGAGTACGATATGTCTACCATCGATAACCTCGAGTCT
+
@?@>8==A?A@@?@CBABC@AADDC=BBH@CCCCCC?C@DBCCBBA?<:6;>@@@@ABCC3B?BBB?@@AAAAA8A@;;;;;,00*/*000(0;?<BBA>@@@==:<:>@<??A9<9D><=>=>>AA?888?:>>>@<>=><=>766-79=>A<@@???A>>:>AAACC>BA@>AB;<<666(89:4:>>>=/;;5;>>??B???<?<@??@<@=AA88:=BB>>==>:@;@AD9@AA>BCBB98888@AABC??>AABB@@@A@@<@>>>?==8<8<=>>>AAA
@ATNG8:01424:03881
GATGGTAGATACTCGCTGATACACCCAGAAGATCAGAACTCTAGAAGAATTCAGATTTAACACGAGAGTAAACGTAAAAAGAAGGTTTTACAAGACTCACGTTAACAATTTTGCAGCAGTACGCACACAATCGAAGCGCAGTAAGGATGGCTAGTGTAACTAGCAAGAATACCACGAAAGCAAGAAAAAGAAGTACGCTATTAACTATTAACGTACCTGTCTCTTCCGAAACGAATGAGTACACACTCTCATATGACTCTACCATCGATAACCTCGAGTCT
+
BB@@>@CBBE@@ACCCCDIFCCCCG>CCC@CCCCBCC?@@@AABA?BE>A>ABA@@A<B@BBBBD@>>999,3955555$55.5.555&59<7566<977//+0;>>;??@0BBCGDDFEDCBBBCCCB?B@;:6:@@@CCCC@B?B;;8:@ABABAB@BBCBCC@@?<?BA>BBBDC9A993:<<==.=E=CCADDEA;;7::=AAC:>:>?BCC@CC@@@BB?B>AAD>CDB?BBBBBBBBBAAACBB===AA:::BEB@<@000>:;*949@@A?988
@ATNG8:01426:03841
GATGGTAGCTCTGCTCTGACTCTCGTACTCATTCGTTTCGGAAGAGACAGGTACGTTAATAGTTAATAGCGTAACTTCTTTTTCTTGCTTTCGTGGTATTTCTTGCTAGTTACACTAGCCATCCTTACTGCGCTTCGATTGTGTGCGTACTGCTGCAATATTGTTAACGTGAGTCTTGTAAAACCTTCTTTTACGTTTACTCTCGTGTTAAAAATCTGAATTCTTCTAGAAGTTCCTGATCTTCTGGATACACTCATGTGCACCTACCATCGATAACCTCGAGTCTA
+
<;9;755B@A<=BCD>=?>CCA@??=@?<>00)00//(/<.5.5<<:<>=7665;;5::544;.5.55:5---(-8056888+8:6<;99/7///27///)/4399445515;<:<;;;8<=<;?;AA@@AAAA=AA@?;@A@B;::BABBA@@A9969BB=BC?B?BCB?;566615<===0:472////'//999/;;9555559949;;;(44455.55:;844444.4:.405>=<<<254;.559555;==<<<?>>>?995577///776:677:;;7733
@ATNG8:01426:03843
GATGGTAGAGAGACTGTAGCGCACCCAGAAGATCAGGAACTCTAGAAGAATTCAGATTTTTAACACGAGAGTAAACGTAAAAAGAAGGTTTTACAAGACTCACGTTAACAATATTGCAGCAGTACGCACACAATCGAAGCGCAGTAAGGATGGCTAGTGTAACTAGCAAGAATACCACGAAAGCAAGAAAAAGAAGTACGCTATTAACTATTAACGTACCTGTCTCTTCCGAAACGAATGAGTACCTCTCAGACGCTCGTCCTACCATCGATAACCTCGAGTCT
+
BBED@CCBBBCDCCCJCDCCCDBCB>BCB?CC?@@@<@?BBBBCBB?BB?C@BBBBBBBB3B?CCA@AADBBBC>C>@@BBA2BB>B5;;;-;CC?CBBBECCBB?B?BC@CCC?BBBBBCCBECCCCCCCC?BBBB?B???CBBB?B?C:::;CBBBCCC?CCCCCC@BB>>>>499AA@8A::39>>@@2AH@B===CCD@>;?;@@@@:>:=?CCC@@AABBBB?B?BBC>C9999BBBBBB?@@@CCCCBAA@==>A<@@A;@:::<==8><@AAAAAAA
@ATNG8:01426:03860
GATGGTAGTACATGATAGACGACACCAGAAGATCAGGAAACTCTAGAAGAATTACAGATTTTTTAACACGAGAGTAAACGTAAAAAGAAGGTTTTACAAGACTCACGTTAACAATATTGCAGCAGTACGCACACAATCGAAGCGCAGTAAGGATGGCTAGTGTAACTAGCAAGAATACCACGAAAGCAAGAAAAAGAAGTACGCTATTAACTATTAACGTACCTGTCTCTTCCGAAACGAATGAGTACCTCTCAGACGCTCGTCCTACCATCGATAACCTCGAGTCT
+
@?@A<;;ABCCBA?==;;;=>>?>>9=66.//////)//)/778;;95//)/)////4:<<<<%404;;;:<;;998*9????>?0=@:?:>>;0==A>ABBBA@@00)09=>;?>@<<=BAAABBBBDDDDCBB@CDCC@CCBBBB@@<B@EBB@BCCCCCBB?BCCBBB>BB?BBB=@@???:??=;<<???1?C?B?>?CBBBB<:7:A>>3758ACCC@CB@@@BA=A?ABA<B@@>@BCCCBB?@@@CCBCCCBB@@AB@BBC>>555A=?8>;>>A?@===
@ATNG8:01426:03875
GATGGTAGAGAGACTGTAGCGCACCCAGAAGATCAGGAACTCTAGAAGAATTCAGATTTTTAACACGAGAGTAAACGTAAAAAGAAGGTTTTACAAGACTCACGTTAACAATATTGCAGCAGTACGCACACAATCGAAGCGCAGTAAGGATGGCTAGTGTAACTAGCAAGAATACCACGAAAGCAAGAAAAAAGAAGTACGCTATTAACTATTAACGTACCTGTCTCTTCCGAAACGAATGAGTACTATGTAGAGCTCTATACTACCATCGATAACCTCGAGTCT
+
A?CB@DDCBBBBCCCCCCFDCCCCC=BCB?AA::;B>A=AAA@@?EACC?B?@?@CCCCC3C?BBBBBBCCBBB<BBCCFFE5B@=A?CCC<CCCACCCCCCC@@>@@BE@BBD?CCAABBDDDDCCCBBBB?CDDD>AABBBBBA>CAE??>@BBBCCCD?BBAAAA@BB@@@A=@@???8==<99:9999%9B<?888?>@@@<A:??BA;@<@@BBB?BBBC?AC>A>ABF>BBC?CCCAAACABAACBBB@@>>>@CA???@=C888@>=:><>AAAA;;;
@ATNG8:01385:03935
GATGGTAGTATCTGCACACTCTGTCCAGAAGATCAGGAACTCTAGAAGAATTCAGATTTTTAACACGAGAGTAAACGTAAAAAGAAGGTTTTACAAGACTCACGTTAACAATATTGCAGCAGTACGCACACAATCGAAGCGCAGTAAGGATGGCTAGTGTAACTAGCAAGAATACCACGAAAGCAAGAAAAAAGAAGTACGCTATTAACTATTAACGTACCTGTCTCTTCCGAAACGATGAGTACGTGTGACGTACGTGAGCTATCGATAACCTCGAGTCT
+
;5:;255BA;95696A;CBBBCCCDABBBADCCDDD;;8;CCBBBE?BB>A>ADBBBBBC3B@BBBBC??<<;;388??CCC1BB?D4::9&5@@<9;9@:>:9:2:;::2:BB7:;AACCCCCCCCCAA@@<@A@@<@CCCCBCB?B?B@A?@CDCCABA?BBDBBB?BA<??=;>>999+9=<;::9:99%9A=>>>=:::>>8=:=:;;=B;>8;;?;<0000==6:9:<;3;00/779<B@@@BCCBBAAABAAABBBBBB>>>00,0<@;9:=888
@ATNG8:01395:03892
GATGGTAGTATATCGCGTCGCTATCCAGAAGATCAGGAACTCGTAGAAGAATTCAGATTTTTAACACGAGAGTAAACGTAAAAAGAAGGTTTTACAAGACTCACGTTAACAATATTGCAGCAGTACTCACACAATCGAAGCGCAGTAAGGATGGCTAGTGTAACTAGCAAGAATACCACGAAAGCAAGAAAAAAGAAGTACGCTATTAACTATTAACGTACCTGTCTCTTCCGAAACGAATGAGTACTGTATCTATGTGTGCGCTACCATCGATAACCTCGAGTCT
+
<:?C866===C:;6;<=<666<:993445.5999<>672770////97<;7>8/////;;;);6999;;<<::?B<836<<::*55.549;;0;AB>;;;BC>=?@;@=@@=A@@<@B:9;;;<BB@@@@@BB?;;:@=??BBFCBB?B?A;;49@@999>B@B@BAAB>BB>BBB:<>DDD>@;<89999::%:>8<?CCB>=:86:+//6;4<37:@AA?BCBBBDC?C=ABD>CBB?CCCABBB???AAA9::9???ABB;77=5::;2..9)/)//899;8/
@ATNG8:01397:03897
GATGGTAGTCTCAGATTAGTCTATAGGTACTCATTCTGTTTCGGAAGAGACAGGTTACGTTAATTAGTTAATAGCGTACTTCTTTTTCTTGCTTTCGTGGTATTCTTGCTAGTTACACTAGCCATCCTTACTGCGCTTCGATTGTGTGCGTAACTTGCTTGCAATATTTGTTAACGTGAAGTCTTGTAAAACCTTCTTTTACTGTTTACTCTCGTGTTAAAAATCTGAATTCTTCTAGAGTTCCTGATCTTCTGGGATGTGTGCGCAGTGCCTACCATCGATAACCTCGAGTCT
+
8444.4::<<<;;<55.555<55445.57::/--3---66.6:6:6<::><?;8;58:--(-(-(-6839277;9////9167;::)78489::1////)//94:<1554;996;;<=<<<=466=9=:>>666<;;;;=??<@@CC@@9//)//)/9957875/444(4:5:.44455.5::<5556==0<5:45///&////7;1:5//////99)////$/55554;7<<8;;;<<<=;@9====<<:>99:/9///7779555;;=>:>CF@CC??>>@2929<<8987>
@ATNG8:01400:03926
GATGGTAGATACTCGCTGATACACCCAGAAGATCAGGAACTCTAGAAGAATTCAGATTTTTAACACGAGAGTAAACGTAAAAAGAAGGTTTTACAAGAACTCACGTTAACAATATTGCAGCAGTACGCACACAATCGAAGCGCAGTAAGGATGGCTAGTGTAACAGCAAGAATACCACGAAAGCAAGAAAAAGAAGTACGCTATTAACTATTAACGTACCTGTCTCTTCCGAAACGAATGAGTACACACTCTCATATGACACTACCATCGATAACCTCGAGTCT
+
AB@@=@BBBCCCCCGFCCBBCBCBC=CCC@CC@?9:7:?BBBBBBB>BC<><>AA?@@@@2A?ABB>>>@00/>7:8AAFFF0BB?B5;<;-00@;00,0=<;>@>?B?AC?CCE>AAAABBCCCBBBBCCBB?AA::6:???CBBB?B?BAA?BCCBCCDC?AAABB?BC>AAD?BCAA@9=7738AAAA2??<?BAA@?=?>4938>?@=A>AAABB@BBBBBBB?B?CDF>B??=?CBA989??ACBABBBBABABBB@A@;6://0@>>+:49BBBA@??
@ATNG8:01405:03922
GATGGTAGCGCATATCAGCGCAGCCCAGAAGATCAGGAACTCTAGAAGAATTCAGATTTTTAACACGAGAGTAAACGTAAAAAGAAGGTTTTACAAGACTCACGTTAACAATATTGCAGCAGTACGCACACAATCGAAGCGCAGTAAGGATGGCTAGTGTAACTAGCAAGAATACCACGAAAGCAAGAAAAAGAAGTACGCTATTAACTATTAACGTACCTGTCTCTTCCGAAACGAATGAGTACGTGTGCGACGTGTCTCCTACCATCGATAACCTCGAGTCT
+
A@;4.4499ABBBACCBCBBBDDDD?CCC?ABBBBB>B?BBBCDAA=::3:=@?@BBCCC5CFECCBBBHBBBD;@;;;;;;*;C>C>BBB7BBA;?BA@@BB;;5<><;6;BB>BBBBBBBBBBBBBCCCCACCCB?A>@>?;;;<A>B@@;@BB@BCCC@BBBBCE@BC?BCC=AA@@@9@@@;=????1?C?C???BAA??;>;?AAC:>:==BBB@BBBBBBB>A>;;;.;@@:@??AABBA@@>>>?CBBAABBBB?BDC>A9988@A1959AD?@@>>
@ATNG8:01411:03910
GATGGTAGATACTCGCTGATACACCCAGAAGATCAGGAACTCTAGAAGAATTCAGATTTTTAACACGAGAGTAAACGTAAAAAGAAGGTTTTACAAGACTCACGTTAACAATATTGCAGCAGTACGCACACAATCGAAGCGCAGTAAGGATGGCTAGTGTGACTAGCAAGAATACCACGAAAGCAAGAAAAAGAAGTACGCTATTAACTATTAACGTACCTGTCTCTTCCGAAACGAATGAGTACTACTCTCAGAGACACACTACCATCGATAACCTCGAGTCT
+
:;=B9?<?BB?CB=?@@=<<<=?@@:>?A=?@A;;;496<=@ABBB>BB?C<???=====,<;??;==8>///8/88/////$5;8>.556&55>9;@<BB@@;@<>;:949@@>@@?:@DCCBBBCCCCBB?BB;;8;AAABB??=@@CCB?BBBBBCCCDCBAA??<?A?AA@<@@@@A;@@>;:8888(8>=;:;A>=<>A;@<>==@793:=@@@<<=000@@9@>@BD@DBB>@@@CBBBAAAA@CDCDAABCBB>>>BB;?;;;???:>:>>>@@@AA
@ATNG8:01418:03916
GATGGTAGGACGAGCGTCTGAGAGGTACTCATTCGTTTCGGAAGAGACAGGTACGTTAATAGTTAATAGCGTACTTCTTTTTCTTGCTTTCGTGGTATTCTTGCTAGTTACACTAGCCATCCTTACTGCGCTTCGATTGTGTGCGTACTGCTGCAATATTGTTAACGTGAGTCTTGTAAAACCTTCTTTTTACGTTTACTCTCGTGTTAAAAATCTGAATTCTTCTAGAGTTCCTGATCTTCTGGCGCGTATGTATGTCGCCTACCATCGATAACCTCGAGTCT
+
;6@?:CDE@DC@@@?;@@BBBBCCACCCCCAA?ACCC=CC@B@CCBCCEG@CCCCB?B=A@??<A?CCCCCCCBB?CADDD3AB?BCCC>ACCDAEBB?AA=@CBBBC?AACFDEDB@BBC?B@CAAACBCB@BBCE?CBBBCCCCCBBBBBBBB?BBD?CC?C?CBBBBBBCC=@@@@@7@>B=AAB@B0@ABBF>AADCCCBBCB>AAAA2ABBBB@BACC@BCCCBBB?B?BCCCDE?ABC@CABACC:::CCCCBBB?BBA=A@@?@AA?B@BBBBBCBA
@ATNG8:01423:03930
GATGGTAGATACTCGCTGATACACCCAGAAGATCAGGAACTCTAGAAGAATTCAGATTTTTAACACGAGAGTAAACGTAAAAAGAAGGTTTTACAAGACTCACGTTAACAATATTGCAGCAGTACGCACACAATCGAAGCGCAGTAAGGATGGCTAGTGTAACTAGCAAGAATACCACGAAAAGCAAGAAAAAAGAAGTACGCTATTAACTATTAACGTACCTGTCTCTTCCGAAACGAATGAGTACGTGTGACGTACGTGAGCATCGATAACCTCGAGTCT
+
>CBB@BBBCBB<B<>?CCDFDDBBB=BBB@BBBA??;@;??AABBA?BB?C?CCCBBBBD1B>BB@AABB@A@C;>3;;AAA0BC?C@CCB:CCC?BBBBAAC<;7;?@@<@@A>AAAABCCCCCCCBCCCG?C@@?=@ACBBBBB@B@C;;;;DCECDCC?BBBBBB>BA>9999==9:9:+:::39999::%8949=;;>:A<94877:AD:><==BBB@C@@@BBB;;7000,000+0;;@ADE:::?CCC@@@AABBBCA<<.....6;<=@@@;555
@ATNG8:01425:03932
GATGGTAGGCGTGTGAGAGTCTGCCCAGAAGATCAGGAACTCTAGAAGAATTCTGATTTTAACACGAGAGTAAACGTAAAAAGAAGGTTTTACAAGACTCACGTTAACAATATTGCAGCAGTACGCACACAATCGAAGCGCAGTAAGGATGGCTAGTGTAACTAGCAAGAATACCACGAAAGCAAGAAAAAGAAGTACGCTATTAACTATTAACGTACCTGTCTCTTCCGAAACGAATGAGTACAGAGAGTACGATATGTCTACCATCGATAACCTCGAGTCT
+
@:@B9BBD@B?@A;<9BCC@AAAB<4;ADADCA@@A?A=A@BBBAB:;;?A>AA?;;;;.;<AAACCCC@@?@:@:::B@@09;2:4:99&444.3:9889;33,368<5=7919@=<?A:99A>===>?@;>;;:8:;:<98//(/(/365/885:;;;6:774@@==?9=??;>>000*000*/=>>?0==:AB@?@A??>9?:??==9==AA;;;=@@?A;;;5;7;981800-0:::-0/=8>:BB@@@?@@B>?>;<87/69:9:67/638<=?=>>>
@ATNG8:01427:03931
GATGGTAGTATATCGCGTCGCTATCCAGAAGATCAGGAACTCTAGAAGAATTCAGATTTTTAACACGAGAGTAAACGTAAAAAGAAGGTTTTACAAGACTCACGTTAACAATATTGCAGCAGTACGCACACAATCGAAGCGCAGTAAGGATGGCTAGTGTAACTAGCAAGAATACCACGAAAAGCAAGAAAAAAGAAGTACGCTATTAACTATTAACGTACCTGTCTCTTCCGAAACGAAATGAGTACGTGTGACGTACGTGAGCTACCATCGATAACCTCGAGTCT
+
;6?;;==BCCDCCCCB996<<<<A<:<AA>@AABBB>B9<;CAA@C?BD@B@BDCBBCBB3B@BBBA;;:00/8298;====+<@5:.999'5@@;;;96>>>>F?B?BB@BCB?CB:;;CCCCCCBBBBA@=@@A@=????CCBB>A?A;;6:A@=@@@A?CBBCCC?CB?BBB8=<7777(7;71678888%8A=AAAAAAABB:>:==>=1919?BAA?AC@@@DC?B?:::/9999)9>?AACBBBBABCCBDDCBBBBBBBCA=@000@@@:96>AAAABAA
@ATNG8:01379:03945
GATGGTAGAGTATCATGTGTATCTCCAGAAGATCAGGAACTCTAGAAGAATTCAGATTTTTAACACGAGAGTAAACGTAAAAAGAAGGTTTTACAAGACTCACGTTAACAATATTGCAGCAGTACGCACACAATCGAAGCGCAGTAAGGATGGCTAGTGTAACTAGCAAGAATACCACGAAAAGCAAGAAAAAAGAAGTACGCTATTAACTATTAACGTACCTGTCTCTTCCGAAACGAATGAGTACACACTCTCATATGACACTACCATCGATAACCTCGAGTCT
+
ABBA?BBCBCCCBCCCCCCDBBBBD?BAC?DCCC??=?@CCCCDCD?BB?B@BBD:9999.:?CCDCCCBBCDF>@@ABEFF3CC?C@CCC;BCC?CABBCCAAA>B>BB>BBC<?>BBBCCCBBBEECDCB?CBCC@BBBBBA?>9@=AAA?BCCCBCCC?CABBBB@@@<@?=8<<7989*999399999:%:?<>977B=AAA=B<?::::><A?ICC@CCCCCCC@C?CBC:A:98:ACCCCAAAAACCCABBBBAABBCCAA@B899BBB=A>ACCCB>>>
@ATNG8:01379:03949
GATGGTAGATATATGCACGCTCTACCAGAAGATCAGGAACTCTAGAAGAATTCAGATTTTTTAACACGAGAGTAAACGTAAAAAGAAGGTTTTACAAGACTCACGTTAACAATATTGCAGCAGTACGCACACAATCGAAGCGCAGTAAGGATGGCTAGTGTAACTAGCAAGAATACCACGAAAGCAAGAAAAAGAAGTACGCTATTTAACTATTTAACGTACCTGTCTCTTCCGAAACGAATGAGTACACATCGTCGTGTCGTGCTACCATCGATAACCTCGAGTCT
+
ABBB@CCCAABDDFCECCCBBBCCC@:9;@CBBCCC@D>??B???D@995:;::7883333#349::888==CCE>B9;6>>>+<?5:.999&59<7=699;==55058=;066:7:>:>?><AACBBBBBB@?;;;B>@@@@;::A6;5;;;4;AA?AA@?<??@AAA>AC?CDC>@@:99+333/77778(7><?787=<:566166;=888-8:><BA@=AC@@@@G@C>AAB=AAA8:9BBBBBCCEBBBBBAAA:::@==???:?99:ABB=A>AAAA>>>>
@ATNG8:01383:03962
GATGGTAGGTGCACATGAGTGTATCCAGAAGATCAGGAACTCTAGAAGAATTCAGATTTTTAACACGAGAGTAAACGTAAAAAGAAGGTTTTACAAGACTCACGTTAACAATATTGCAGCAGTACGCACACAATCGAAGCGCAGTAAGGATGGCTAGTGTAACTAGCAAGAATACCACGAAAGCAAGAAAAAGAAGTACGCTATTAACTATTAACGTACCTGTCTCTTCCGAAACGAATGAGTACCTCTCAGACGCTCGTCCTACCATCGATAACCTCGAGTCT
+
A@A<:B<A>BBBCCCICCDBBBCCC>BCB@CBBBBC?A?AAAAA?>;@@;@<@BCBBBCB5CADCCCCCDDDDE@C@@AAA@0@C;?2:::.;AA?BBBB@@@BB?B@BB?BCC?BABCCBBCCDCCCCCBB?BB@A>ABDA@A@?9@?A@@<@BBBCCBB?BBBBBB?BC@CAA<??CCC798@:<<<<<,=>;????B@???<@<@@@A7;5;<B@@<@AAAABA>A>ABA;ABC?BDBCCCC?BBBAAACCBABCCCC?ABB?B677=>?8=:=@@@A===
@ATNG8:01385:03956
GATGGTAGTGTCAGTGCGCGTCGTCCAGAAGATCAGGAACTCTAGAAGAATTCAGATTTTTTAACACGAGAGTAAACGTAAAAAGAAGGTTTTACAAGACTCACGTTAACAATATTGCAGCAGTACGCACACAATCGAAGCGCAGTAAGGATGGCTAGTGTAACTAGCAAGAATACCACGAAAGCAAGAAAAAAGAAGTACGCTATTAACTATTAACGTACCTGTCTCTCCGAAACGAAATGAGTACGTGTGACGTACGTGAGCTACCATGATAACCTCGAGTCT
+
@;?B9@BBBABBCBCCCDDDBBBBC@CAA?BBABAA>B?A@CDCCB?BB@C?AA?899999%:<ACCBBBBBBCC>ABAA@@@0@?=B4:::.;CE@CCCBBBCCC@C?BC@DDD<??BBCCBCCCCCCBBBB?BB@@=A??=>?>=9@=@??<@BBBCCCB?BBBBBB?AA=9998>?<>>8?@@>BBCCCC)BB?@887ABA@@8;7;?@A:=9<>BAA>ACBBBC??<988-::::.9??ABDDCBBBBBCCBBBCCCCCDABB@CCCBBB?B?>>FE@===
@ATNG8:01385:03982
GATGGTAGCGGCACACATAGTTACAGTACTCATTCGTTTCGGAAGAGACAGGTACGTTAATAGTTAATAGCGTACTTCTTTTTCTTGCTTTCGTGGTATTCTTGCTAGTTACACTAGCCATCCTTACTGCGCTTCGATTGTGTGCGTACTGCTGCAATATTGTTAACGTGAGTCTTGTAAAACCTTCTTCTTACGTTTACTCTCGTGTTAAAAATCTGAATTCTTCTAGAGTTCCTGATCTTCTGGGATGTGTGCGCAGTGCCTACCATCGATAACCTCGAGTCT
+
:444./////)///5555555.5<;;5544;44.4<<:3;;7<5:;;;>>??BBC>B?B?BBBB<A=AB@BABA@C:BB>>=+=B<;?BB=AACC9:9C@BA@A:;;CF@;:;BBBCC99:B<A;AA@BBB@A=AB;;7<;CBDBBBBBAAA;;;@9??@;??>@9ABA@<AA?;;?@@@@4929<9:49929@??A>ABCCBBBCBB=AA@A,;;:AB?B?BB@@@@BBBB>B>BACCBB@BA@@5>0000===>?====?,0/:274/////)/39776:333
@ATNG8:01386:03986
GATGGTAGCGCACACATAGATACAGTACTCATTCGTTTTCGGAAGAGACAGGTACGTTAATAGTTAATAGCGTACTTCTTTTTCTTGTCTTTCTGTGGTATTCTTGCTAGTTACACTAGCCATCCTTACTGCGCTTCGATTGTGTGCGTACTGCTGCAATATTGTTAACGTGAGTCTTGTAAAACCTTCTTTTTTACGTTTACTCTCGTGTTAAAAATCTGAATTCTTCTAGAGTTCCTGATCTTCTGGCTCTCGTAGACAGATATACCATCGATAACCGTCGAGTCT
+
@ACC@AABABBBAA;C<>:;/0/<<<;::<44.44555&5<7<9;<<A<B?<?>==D?C?A@::.924;;=====@;=>@@@,>B=:00:>10/-86,,,-(--388688>:@>@AD9;:@BAB=@=ADCCEHCC@CCBB@BCBBBBAAABBBBDJDDACBB?AF@D@BBBDCCCCC@CCDDC5;6;>ABBBCC*CCCCD?DBBCCCCBCC?BBBB0BAAAB8;7<E7;;CC;;;?B?CB@;;;=@@@;@>@;9999599666<>==?95565/995:)//////433
@ATNG8:01389:03942
GATGGTAGATACTCGCTGATACACCCAGAAGATCAGGAACTCTAGAAGAATTCAGATTTTTAACACGAGAGTAAACGTAAAAAGAAGGTTTTACAAGACTCACGTTAACAATATTGCAGCAGTACGCACACAATCGAAGCGCAGTAAGGATGGCTAGTGTAACTAGCAAGAATACCACGAAAGCAATAAAAAAGAAGTACGCTATTAACTATTAACGTACCTGTCTCTTCCGAAACGAATGAGTACTACTCTCAGAGACACACTACCATCGATAACCTCGAGTCT
+
?BCC@CCCBBBBBCFCCBBCCCCCC=BBC@CCBB??;@?CCBBABC?BB=A?BCB@@AA@2B@BBCBBBA:98=6<7@@AAB5BC>C5;;;&9BC>;;9?>?>;B@C@CE?BBB?BCBBBCCCCDDCBBBCC?CA??;@???ABBB?B?B::8;BBCCBCC?CCCCBB?AA>ABB?BB@A@99888899:::%8A:?>>??>>>A5:7;>>?1818>@@@@CCBBBBB;;7000,000,0<<?BBBBCCCBBBCCBBBBB??@@@A<A677A@?;?;?AAAA===
@ATNG8:01390:03955
GATGGTAGCGCGACGAGCGTAGACCCAGAAGATCAGGAACTCTAGAAGAATTCAGATTTTTAACACGAGAGTAAACGTAAAAAGAAGGTTTTACAAGACTCACGTTAACAATATTGCAGCAGTACGCACACAATCGAAGCGCAGTAAGGATGGCTAGTGTAACTAGCAAGAATACCACGAAAAGCAAGAAAAAAGAAGTACGCTATTAACTATTAACGTACCTGTCTCTTCCGAAACGAATGAGTACGATGAGAGAGCTCTCTCTACCATCGATAACCTCGAGTCT
+
@BCC?CCCCBC@@ABBDBBCCDCCC=BDD?CBBA??;?<@@DDDCC>BB?B?A?>88888(9;ACCBBCCBBBB9@?;;;;;*;A>A4;;;.;BB?B;:;BBBCC@C@DE?CBB=@@BBDCCCCCCCDDBBB?AC@@>BBBBBB??<@@C@@>@CCCCAA@?CCCCA@?BC?BBA4999999+99929<<<<?'?A<B888DBA>?3818=>>1818ABBB@CBAAA??9=>:99/9==9?BBBDCDCCBCCCC??;@;;:@AA>>>;?889>>>8=8=>?AA;;:
@ATNG8:01391:03947
GATGGTAGAGTACAGTGTAGTAGACCAGAAGATCAGGAACTCTAGAAGAATTCAGATTTTTAACACGAGAGTAAACGTAAAAAGAAGGTTTTACAAGACTCACGTTAACAATATTGCAGCAGTACGCACACAATCGAAGCGCAAGTAAGGATGGCTAGTGTAACTAGCAAGAATACCACGAAAGCAAGAAAAAAGAAGTACGCTATTAACTATTAACGTACCTGTCTCTTCCGAAACGATGAGTACTGTATCTATGTGTGCGCTACCATCGATAACCTCGAGTCT
+
::<=85559995666<;;66555==7<BB=@@A;;9<A:>@A585;7;=79533387999$3,37;333:9899(3345555$59.5.6==0??A<A>666==@@<><==9=00*/799<<<;<==@B@@??<;;90)/:9//)///)439:;7;<>?>>?=388=;;?98803;;49<333(3334377889%7715;8;88:@@=A>==>A9?7=:?;;5;;;??AD@A:;;A9A000=;:<CC>>>>??BBBBB>>?>>>?6717<:;;--(-)----4457
@ATNG8:01391:03953
GATGGTAGATACTCGCTGATACACCCAGAAGATCAGGAACTCTAGAAGAATTCAGATTTTTAACACGAGAGTAAACGTAAAAAGAAGGTTTTACAAGACTCACGTTAACAATATTGCAGCAGTACGCACACAATCGAAGCGCAGTAAGGATGGCTAGTGTAACTAGCAAGAATACCACGAAAAGCAAGAAAAAAGAAGTACGCTATTAACTATTAACGTACCTGTCTCTTCCGAAACGAATGAGTACACATCGTCGTGTCGTGCTACCATCGATAACCTCGAGTCT
+
?@>@=@BBBCBBBEFCCCCBBBCCD>BBB?BCCBAA>A?BBBACCC?AB>A=??A@ACCC2C?CBBBBCE:98?9:3;;DCE5DE?C6;;;4:CDAB=;;CCCCB@C@BB?BCB?A?BCCCCCCCDDCA@@B@CCBB>AABBBDBB>A>ABB?BCBCBBCB@BBBBBB?BB?BBA<@@9999+9>>;898888%9@<B;;;BD@@?<A:>>@@7:8:ACCC?AABA@??5:5:AA9AAA>BBBBFEAAABBBBBBABC:99>AABAB?B898@@A>B?BBA>>>;;
@ATNG8:01401:03962
GATTGTCATATGAGAGTGTGTACTCATTCGTTTCGGAAGAGACAGGTACGTTAATAGTTAATAGCGTACTTCTTTTTCTTGCTTTCGTGGTATTCTTGCTAGTTACACTAGCCATCCTTACTGCGCTTCGATTGTGTGCGTACTGCTGCAATATTGTTAACGTGAGTCTTGTAAAACCTTCTTTTTACGTTTACTCTCGTGTTAAAAATCTGAATTCTTCTAGAGTTCCTGATCTTCTGGGTCTCTCTCTCACGCACTACCATTGATAACCTCGAGTCCT
+
BCC@@A@BB666==CBBCCCC:;;B;:9;DDE>CCACACCCCCA@=ABAAB@C@CCBB=A<@@ABD@@?B?AAAA@2@>29999+:B;95:=>:=?;=?A????BBCCBB??>?CA<A668?????@;>=:94;?@@@AAA>>>@DB@A@;:;;5;@9=:;;:;;@?@A==>>CB6=8=:89888(9@777077:///::;>=BDDD/@A>??=A=AA=A???>>=7<5:9:<;:4;;==4=====???>>>@????==@9//-/7771717<99333-3
@ATNG8:01402:03951
GATGGTAGTGTCATATGAGAGTGTGTACTCATTCGTTTCGGAAGAGACAGGTACGTTAATAGTTAATAGCGTTCTTCTTTTTTCTTTGCTTTCGTGGTATTCTTGCTAGTTACACTAGCCATCCTTACTGCGCTTCGATTGTGTGCGTACTGCTGCAATATTGTTAACGTGAGTCTTGTAAAACCTTCTTTTTTACGTTTACTCTCGTGTTAAAAATCTGAATTCTTCTAGATTTTCCTGATCTTCTGGGATGTGTGCGCAGTGCCTACCATCGATAACCTCGAGTCT
+
//::599B:;455<9;;;;;>6556;9<<=9:29994,4:.4.6>>B>CC:C=<;;15.4:44068<<=;;;8<:5444444$4;<6=>?E8CC@@=B;:6:B?BCCCCB?;;;;;:B@;?@@:@<@CCBBB;<9<@BC@DCCEFGCCCCCCBAB@@=@@@>;;7<>A@BD@AABB@@;;;;.;5;5;CACCC)BCBDI;;;DDBBCBBBAHDHD5CBBBB7<9<B@CCDA;;;;.;;@ABCDD>A000+0000>>>?@@@@@@@=A@@=@99:999:?7?;CCCC::
@ATNG8:01415:03958
GATTAGAGAGACTGTAGCGCACCCAGAAGATCAGGAACTCTAGAAGAATTCAGATTTTTAACACGAGAGTAAACGTAAAAAGAAGGTTTTACAAGACTCACATTAACAATATTGCAGCAGTACGCACACAATCGAAGCGCAGTAAGGATGGCTAGTGTAACTAGCAAGAATACCACGAAAGCAAGAAAAAAGAAGTACGCTATTAACTATTAAACGTACCTGTCTCTTCCGAAACGAATGAGTACGTGTGCGACGTGTCTCCTACCATCGATAACCTCGAGTCT
+
?CD?BBCDDECBBCCGCCBC@@@=@CC@CBBCBB?B@@@@BBBB?CC?C@BA?9:999(9?CCCBBBCCCCC>CCBBAAA0:;4;5;;;-;CD>BBBBBCCDEAC?BB@CCC?CCCCCBBBAAADDBBBC?A@994;@?=@A@?;A=AA@=@CDECCCC?BBBBA@;00,000:==09:27>>?BBBBBB)??=9///=9??@<@<?=<>188)8:@?@?BCBCBBB692900+000)//0=@@B???BBBA@A=AA@8;:;56/38///6//(//6=<:=>>>
@ATNG8:01380:03995
GATGGTAGCTCTGCTCTGACTCTCGTACTCATTCGTTTCGGAAGAGACAGGTACGTTAATAGTTAATAGCGTACTTCTTTTTCTTGCTTTCGTGGTATTCTTGCTAGTTACACTAGCCATCCTTACTGCGCTTCGATTGTGTGCGTACTGCTGCAATATTGTTAACGTGAGTCTTGTAAAACCTTCTTTTTACGTTTACTCTCGTGTTAAAAATCTGAATTCTTCTAGAGTTCCTGATCTTCTGGATATGAGTGACTCGTGCTACCATCGATAACCTCGAGTCT
+
><<B?BABBBCDBAABBCCCCCCCC@AACBAA?ACDD>BA=@=@ABCBCCACCDCD?C?BCCC@F@D@@@DCCBB=::999);A;@ACB=BACA=B;;5;A7;;BCDD@CCDDEDBB@BCB?B=AABBA@BC?CBBC?CBCBBBBA@CCCAAABB@CAA>AB?A@CBBBBCCBC9;;BBB7B?B>AA@A@*;;BBB=CBCCCCCBBB<@@@A,A@?BB?B=@@?CCBBB;;:;?BBDBBB?BBHEIFDDDJGBBBA@@BABABAA>A@?????=@@DEDBBAAA
@ATNG8:01380:04016
GATGGTAGTGCGTGAGAGAGAGACCCAGAAGATCAGGAACTCTAGAAGAATTCAGATTTTTAACACGAGAGTAAACGTAAAAAGAAGGTTTTACAAGACTCACGTTAACAATATTGCAGCAGTACGCACACAATCGAAGCGCAGTAAGGATGGCTAGTGTAACTAGCAAGAATACCACGAAAGCAAGAAAAAGAGTACGCTATTAACTATTTAACGTACCTGTCTCTTCCGAAAACGAATGAGTACTATGTAGAGCTCTATACATCGATACCTCGAGTCT
+
:8::7<:9:;<;;;>=@CC;;;:9506<<:?BBB=?>@;?@@@AAA?BB>B?A947<<;<+=7<:::888333;3;9<<<<<+<==<,0/0&/00)/0////7//)/4//)/8:9<BBB@BAGCCHDCCB@@=AAA?5;::::BAA<=;@00*0>0/0/4>:888;;?6:988;8288;==/3383/....$...66678999383....6.6277<<<:??::98=17-7737&7;;6733999;666///::/22:>>99>=;868./..37..2969
@ATNG8:01381:03994
GATGGTAGTAGTACACTAGTCATACCAGAAGATCAGGAACTCTAGAAGAATTCAGATTTTTAACACGAGAGTAAACGTAAAAAGAAGGTTTTACAAGACTCACGTTAACAATATTGCAGCAGTACGCACACAATCGAAGCGCAGTAAGGATGGCTAGTGTAACTAGCAAGAATACCACGAAAGCAAGAAAAAAGAAGTACGCTATTAACTATTAACGTACCTGTCTCTTCCGAAACGAATGAGTACTTGTGACGTACGTGAGCTACCATCGATAACCTCGAGTCT
+
:5<@7;<CDCDDCAA<><<<<::45.545.555::;6;.55555:;7:;:>:@BCBCBBB2@=@AA@??CCCCC=??AAAAA2AB?C5;;;.;;A5;;@@CBBBB>A>AB?B;;5:?@:;:DCCBBBBICBD@AA@B?A@?=@?::6;?BAB@ACAAAC::6:@A???<??8788189989*373;@BBBBB(=>;?588>>?>@;>8<<76/5657@@?;?@?<:8;*0*0::3:<<7=@@A@@@@000<<@000CCCCB?;;@?<9::>?A@=@;???BA>;;
@ATNG8:01381:04010
GATGGTAGTGTCAGTGCGCGTCGTCCAGAAGATTCAGGAACTCTAGAAGAATTCAGATTTTTAACACGAGAGTAAACGTAAAAAGAAGGTTTTACAAGACTCACGTTAACAATATTGCAGCAGTACGCACACAATCGAAGCGCAGTAAGGATGGCTAGTGTAACTAGCAAGAATACCACGAAAGCAAGAAAAAGAAGTACGCTATTAACTATTAACGTACCTGTCTCTTCCGAAACGAATGAGTACACATCGTCGTGTCGTGCTACCATCGATAACCTCGAGTCT
+
>::@7?;?BBBEB==CCCCCC;;5:59>;95/0,0/;4949;@C@@?;9819-8=<<<;=;.789=737;<>;<A9<<@BBBB1BB=B2;;:*99:29A@ABBA;;6;>AA?AAA?AA@:;;BBCAA@ABBBB?AA@@@C@?@AAAA=A?B;;7;A@AA@@@?BBBBBF>A@>@A?180000*///)/=>?F0?;5888<66555-2/5699/5057<BD<?<;?:;?6><>BB<BBB?BBBBBBB?:99??????@:::AABACC??:99@9:49?AAA>>===
@ATNG8:01383:04030
GATGGTAGGACGAGCGTCTGAGAGGTACTCATTCGTTTCGGAAGAGACAGGTACGTTAATAGTTAATAGCGTACTTCTTTTTCTTGCTTTCGTGGTATTCTTGCTAGTTACACTAGCCATCCTTACTGCGCTTCGATTGTGTGCGTACTGCTGCAATATTGTTAACGTGAGTCTTGTAAAACCTTCTTTTTACGTTTACTCTCGTGTTAAAAATCTGAATTCTTCTAGAGTTCCTGATCTTCTGGCGCGTATGTATGTCGCCTACCATCGATTACCTCGAGTCT
+
//:;:;;;@A@@;595?AABACCC@AAABCCB?BBBB=BEGE@CCAAACC?CCCCDACACBBB?C@CCCCDBABBAEGDCC5CC?BCBC;;;CC>ABC?CB@BA@BAC?BBBBCCCC@CBC@C@CCCCCCB@?@AAB:<=CECBCAAAAAA@;;:@CCD?BB?B8;:AAA>@@B==<A@@4@:>:;@ABB1CCCEF>BBBBBBBBBB@BDCC2CAAAA?A@LIGCCCCCCC@B@BA@A@A?B;;7<<;;CCBBCCCCCCBG@CBB?B;;:?C8::?AA?@@BAA
@ATNG8:01385:04002
GATTGGTAGGACGAGCGTCTGAGAGGTACTCATTCGTTTCGGAAGAGACAGGTACGTTAATAGTTAATAGCTGTACTTCTTTTTTCTTGCTTTCGTGGTATTCTTGCTAGTTACACTAGCCATCCTTACTGCGCTTCGATTGTGTGCGTACTGCTGCAATATTTGTTAACGTGAGATCTTGTAAAACCTTCTTTTTACGTTTACTCTCGTGTTAAAATCTGAATTCTTCTAGAGTTCCTGATCTTCTGGGCAGACTCTCACACGCCTACCATCGATAACCTCGAGTCT
+
///)/)/9:7<<;;655999944555::::6668<<;<454.47;;;=>@A9>>665494444439455599955493444444#4<7;<<A8;;;;8=4/)/8)///;;<7<:5543::4:99282;6666=<<7;///8<<=;==<=5544988<<5:49:,995?5?::<;/////)//555&57<755555$5;;<>666;<;;5555.599+9995515.555;5459::393988:::7:499,5@>0000/.-5-///)//=8===;:::3:053;;8444
@ATNG8:01388:04021
GATGGTAGCACACGAGATCTCATCGTACTCATTCGTTTCGGAAGAGACAGGTACGTTAATAGTTAATAGCGTACTTCTTTTCTTGCTTTCGTGGTATTCTTGCTAGTTACACTAGCCATCCTTACCGCGCTTCGATTGTGTGCGTACTGCTGCAATATTGTTAACGTGAGTCTTGTAAAACCTTCTTTTTACGTTTACTCTCGTGTTAAAAAATCTGAATTCTTCTAGAGTTCCTGATCTTCTGGTATACAACTCGCTCGCTACCATCGATAACCTCGAGTCT
+
:;AB?BDCBBBBBCAAACCCBBBCCHBBBBBC?=;9?7AA>A?;;;;9??5>;<@A?C;:;CB8A>ABBBAA@>@;7733&3738333,3=;<>@A==AA000===@:@BBBBB?B<>>><@<>>:==>>A=>>>A8><=888??@A;;;;;;?=AA@8>=>F=>>>>>??@@;@====2=;@<@@BBB/AA@@@9>>AA@>;::A8=>>=:%96:883937737<<<=;>986;///9:599D<@@>>>@<@@@?@=;;;@@@=>==??8858;??@AAADB
@ATNG8:01401:04015
GATGGTAGTCTCAGATAGTCTTTAGTACTCATTCGTTTCGGAAGAGACAGGTACGTTAATAGTTAATAGCGTACTTCTTTTTCTTGCTTTCGTGGTATTCTTGCTAGTTACACTAGCCATCCTTACTGCGCTTCGATTGTGTGCGTACTGCTGCAATTATTGTTAACGTGAGTCTTGTAAAACCTTCTTTTTACGTTTACTCTCGTGTTAAAAATCTGAATTCTTCTAGAGTTCCTGATCTTCTGGTATGACTAGTGTACTACTACCATCGATAACCTCGAGTCT
+
C;:58==69;C?CECCCCBBBB<CBC@@AECC?CAA@<AB?A?AAABBCE=??B:959<??9933499:=>?8;>57<;7<.;@=>===1;<@A;@@B<AA;??@@==7;;>>@@?@;AAC=B;??@@@>>><>>@D:==>A><;:;>>>>7763)-)--(-92949<<??888>777599,97?;>ADDF/AA==<2://///776>:>>>>/=??@?<?=@?<?@@@AAA<A;>>@@??8=<<8====B@@@@AAAABB@@===<A===B@?<>;AAA??888
@ATNG8:01404:04008
GATGGTAGTACATGATAGACGACACCAGAAGATCAGGAACTCTAGAAGAATTCAGATTTTTAACACGAGAGTAAACGTAAAAAGAAGGTTTTACAAGACTCACGTTAACAATATTGCAGCAGTACGCACACAATCGAAGCGCAGTAAGGATGGCTAGTGTAACTAGCAAGAATACCACGAAAGCAAGAAAAAGAAGTACGCTATTAACTATTAACGTACCTGTCTCTTCCGAGACGATGAGTACTGCGTCTCACTCTCGCCTACCATCGATAACCTCGAGTCT
+
<=<B>BBCAAAB:::DCCCC@AAABAECGACBBBBA=A?BBCBCCD@BB?B?AAA@@@@@,@=ABAAACCCCDD=BBABBBB2BC@C@CCC9CCE?AABBBDC::7;>@@<@AB=@ABBCCCDEBBBBBCCC?CA@@>ACCCBBBC@DBCBB@BCCEDDDC@CAAABB?BC?CBB=@@999,9<<8=@@@@2@B?BBCBBBAA>=>=:9<<+/*/8<<<;@:99A@B?B?BC<<<000@@@@BAAABBC@@@@@?CDBBB?ABC@C9:9BAA>B?BBBBD???
@ATNG8:01405:04037
GATGGTAGCTCTGCTCTGACTCTCGTACTCATTCGTTTCGGAAGAGACAGGTACGTTAATAGTTAATAGCTGTACTTCTTTTTCTTGCTTTCGTGGTATTCTTGCTAGTTACACTAGCCATCCTTACTGCGCTTCGATTGTGTGCGTACTGCTGCAATATTGTTAACGTGAGTCTTGTAAAACCTTCTTTTTACGTTTACTCTCGTGTTAAAAATCTGAATTCTTCTAGAGTTCCGATCTTCTGGTATACACACTCGCTCGCTACCATCGATAACCTCGAGTCT
+
5<==8=<B?=666=<=ACCDCCCBCFBBBA@B=@:9:)4:8>5<<>>?>>:>>?>@<?;=555.5.5545544444.48:::'8838899088997;<<7<;0433998)/////89947:=8=566==556?;@A@@=ACFBCBB;;;AB@@@AA>B;;79B>A;??@B@@>AA?=@?@@2?49.999::*:9=CD;B::99555595::<<$44:55.5.54.444:<::7:7;;<;:6:45.5::>>??;<<B>CCB>?>BB>@@?==<=0703<<89:33
@ATNG8:01411:04015
GATGGTAGTATATCGCGTCGCTATCCAGAAGATCAGGAACTCTAGAAGAATTCAGATTTTTAACACGAGAGTAAACGTAAAAAGAAGGTTTTACAAGACTCACGTTAACAATATTGCAGCAGTACGCACACAATCGAAGCGCAGTAAGGATGGCTAGTGTAACTAGCAAGAATACCACGAAAGCAAGAAAAAAGAAGTACGCTATTAACTATTAACGTACCTGTCTCTTCCGAAACGAATGAGTACTATAGACTATCTGAGACTACCATCGATAACCTCGAGTCT
+
<==@?B;9;CCCBCDCCICAAACCE@BBB@DCBBBB=A=AABBBCC@CC@B@CCCCCDDE3B???@???C;:9C<A;BCGDD3AA=@=BBB9BBD@AABCECCCC?B?BC@CCD>AAAABICBBBDDCCBBCACC?><??BBDCCC?A?@:;6:CBBCBBE?BAAC9:59A>ABB6?;777)355.5;;;?>(=?;@888AA@BB7;8:<=A1736?AAB?BBAABB@=@????<?DE@EBBBBBCCCCAB?;;;;?BAAACDDBB?BA@@A??9>9>>>AA987
@ATNG8:01421:04029
GATGGTAGTCTCAGATAGTCTATAGTACTCATTCGTTTCGGAAGAGACAGGTACGTTAATAGTTAATAGCGTACTTCTTTTTCTTGCTTTCGTGGTATTCTTGCTAGTTACACTAGCCATCCTTACTGCGCTTCGATTGTGTGCGTACTGCTGCAATATTGTTAACGTGAGTCTTGTAAAACCTTCTTTTTACGTTTACTCTCGTGTTAAAAATCTGAATTCTTCTAGAGTTCCTGATCTTCTGGATAGCGACGCGATATACTACCATCGATAACCTCGAGTCT
+
<=AB?B@@ADBBBBCCCCCCCCCABACDCCCD@C@@@=ADAEAECBBBCC@CCBCB@B?A@@?4:6;BB@B99/@>>=@?@000-/88>1=:@;7<;?:;A49;ABBCACCCCBBBF@BBB@E@CB@@@AAB?CCBB@CBBBC@@@BBCBBBBBC@:::ABB?B?CBCA@ADHD@C;;;;.;@B=@@AAB0AABCI>CCCDBBCBA@@CDDD5C@AAA=B>BC@CBC;;;C?C@CBBBAA>@?JACCCBBBCAA@BBDBCCBCBC@CAAABBB?B?BBCDBAAB
@ATNG8:01423:04035
GATGGTAGCGCACACATAGATACAGTACTCATTCGTTTCGGAAGAGACAGGTACGTTAATAGTTAATAGCGTACTTCTTTTTCTTGCTTTCGTGGTATTCTTGCTAGTTACACTAGCCATCCTTACTGCGCTTCGATTGTGTGCGTACTGCTGCAATATTGTTAACGTGAGTCTTGTAAAACCTTCTTTTACGTTTACTCTCGTGTTAAAATCTGATTCTTCTAGAGTTCCTGATCTTCTGGACAGAGTGTGCAGATACTACCATCGATAACCTCGAGTCT
+
:>::5:::9:<<@AAAACD?;;;665566<<<9A@@C9:69B@BBBCCFFAB=@<@6<4:@>E@G@CBBCBB@AA====?@0@A@BBCE<:59@699;6<;4665=@@>>@0000.:68..)/)///59://)//9:279655<9=9;999;444.444.4<7:5:899:;;;<8<<<<<0:5:45555&5:555)5555:=>666<@??05-----(-83759:4555:5:<<A<<>??C@CDBCCDB;;;@;::@@@@@D=A@:::9717177=:=>>7
@ATNG8:01383:04041
GATGGTAGGACGAGCGTCTGAGAGGTACTCATTCGTTTCGGAAGAGACAGGTACGTTAATAGTTAATAGCGTACTTCTTTTTCTTGCTTTCGTGGTATTCTTGCTAGTTACACTAGCCATCCTTACTGCGCTTCGATTGTGTGCGTACTGCTGCAATATTGTTAACGTGAGTCTTGTAAAACCTTCTTTTTACGTTTACTCTCGTGTTAAAAATCTGAATTCTTCTAGAGTTCCTGATCTTCTGGCGCTCTGTCACGTCTGCTACCATCGATAACCTCGAGTCT
+
BBBC@CCB?A@@;555@@BBCEFE@BBBBBCC?BBCE=BB@C@BBBCCHI@CCCCE@C?BBBD?C@CDCCBBBCC?BBBBB5CC@ABBE>BBCCACCFACC?A@ADCCDFCCBBBCC?C@@>A?CCCCBBAB<@@CB?BBCCCCCBBBDCCCAAA?BCC?BC@D@@@ACBCCAA=AA@A@3A@B?BBBBC2BBCCE>DBCHCCCBAA@AILI5CC@BAAB@BC@DDDDBCC?B?BBCBBB>@@C@CCBBB;;;CCCBC@@@@BBB@AAAAA::7:@CBBBBBBC
@ATNG8:01390:04076
GATGGTAGCTATACGTATATCTATACTCATTCGTTTCGGAAGAGACAGGTACGTTAATAGTTAATAGCGTACTTCTTTTTCTTGCTTTCGTGGTATTCTTGCTAGTTACACTAGCCATCCTTACTGCGCTTCGATTGTGTGCGTACTGCTGCAATATTGTTAACGTGAGTCTTGTAAAACCTTCTTTTTACGTTTACTCTCGTGTTAAAAATCTGAATTCTTCTAGAGTTCCTGATCTTCTGGGGTCTCTCTCTCACGCACTACCATCGATAACCTCGAGTCT
+
<=:@=@=B@B666C=?>BBCCBBBCBBA:;4;9;<5@A?A?BB@@ABC?CCCBD@B@BBEE@B@BBAABBBCB?BCGED2AB?BBBA=AB@@>@BB?AB8:::@AA?B@444>==>BCD<;7:<>>?=>>=?AAA7;:?B<888>;;;B===?;>=>8=>;@:>>==>A>>><>??>>2=;A699:;;+:=>@@:@@A<<<<:78/6565'2::892<8<>:@?>>8884;;??==9:4:7887'59=<:;;>>>@@@///;991;;==>==9=9=A;;;777
@ATNG8:01392:04043
GATGGTAGTATCTGCACACTCTGTCCAGAAGATCAGGAACTCTAGAAGAATTCAGATTTTTAACACGAGAGTAAACGTAAAAAGAAGGTTTTACAAGACTCACGTTTAACAATATTGCAGCAGTACGCACACAATCGAAGCGCAGTAAGGATGGCTAGTGTAACTAGCAAGAATACCACGAAAGCAAGAAAAAAGAAGTACGCTATTAACTATAACGTACCTGTCTCTTCCGAAACGAATGAGTACACACTCTCATATGACACTACCATCGATAACCTCGAGTCT
+
<>>??BCBB@@@;=:CHHEDCBBBC@CCC?BA::;@=@?BCAAAAC?BB?C?CB@@@DDE3B>??????CBBBB;@:::@@<*BB@@:??D9CCC@CCCDCCB;;;0<?CC@DCC>@A@@ACCCCBCCCCBBBACCBB=@@AACBBB@C@C@@?@CBCBCCC?AABBBB<>>@889>A@;;:5;00*000000%0;:8856<=?==:==@>@AA=>>B<<7;CAAAAB?C>BAB>CBC>AACBBBBBBBDCCCABB>>BBBBBBBB?B>?=>::3939?ABB???
@ATNG8:01399:04065
GATGGTAGCGCGACGAGCGTAGACCCAGAAGATCAGGAACTCTAGAAGAATTCAGATTTTTAACACGAGAGTAAACGTAAAAAGAAGGTTTTACAAGACTCACGTTAACAATATTGCAGCAGTACGCACACAATCGAAGCGCAGTAAGGATGGCTAGTGTAACTAGCAAGAATACCACGAAAGCAAGAAAAAAGAAGTACGCTATTAACTATTAACGTACCTGTCTCTTCCGAAACGAATGAGTACGATGAGATCTCGTGTGCTACCATCGATAACCTCGAGTCT
+
C@CC@DBBACECCABAAAA@@BABB<ABB=@A@@<<6;>AACBCBB??@3849BBDCCDD3A?BBCBBBCCBBB<BBBBABB0@@>BAKKI;BCB@CFDDCCCAA=A?@@<@CC>BA??@CCCDCBCBCCCB@AAAC?BBBABBBC?GAG::;;CBABBCA>ABBBBBACB?:::799@@@8>981865566%7=:8856>AB@@<@=@?AA:>:=?B@@=@BBBBCD?B>AAC>BBB?AABCDBBBCBBBA@@B@????>AAAAB=C>===881706;<>?==>
@ATNG8:01401:04074
GATGGTAGCGCACATATAGATACAGTACTCATTCGTTTCGGAAGAGACAGGTACGTTAATAGTTAATAGCGATAACTTCTTTTTCTTTGCTTTCGTGGTATTTCTTGCTAGTTACACTAGCCATCCTTACTGCGCTTCGATTGTGTGCGTACTGCTGCAATATTGTTAACGTGAGTCTTGTAAAAACCTTCTTTTTACGTTTACTCTCGTGTTAAAAATCTGAATTCTTCTAGAAGTTCCTGATCTTCTGGTATGACTAGTGTACTACTACCATCGATAACCTCGAGTCT
+
==AB?BABBEBBBC;;;:;:BC@@AC@@@CA@;@;;;)5>6@=BCCCCBB@@B@GD<A>AA::05.4:97///72771/////$4:;08344(434:8;444(4:5;<=BBD@AABCCCBB@BCC@C@CBBCAACB?BC;;6;AAAAABBCCBBABC;;6;AA;AA=A<;;;9:9?>>;>99949$97?299999$54@=>06999@96955.5555$57700)/8<>:0.00/)/;3:6;<>??B9==@:;;<AA@C?@@BB;;:BB@@B<@@@@@@@<?<?@?=>?AA
@ATNG8:01401:04089
GATGGTAGTATCTGCACACTCTGTCCAGAAGATCAGGAACTCTAGAAGAATTCAGATTTTTAACACGAGAGTAAACGTAAAAAGAAGGTTTTACAAGACTCACGTTAACAATATTGCAGCAGTACGCACACAATCGAAGCGCAGTAAGGATGGCTAGTGTAACTAGCAAGAATACCACGAAAGCAAGAAAAAAGAAGTACGCTATTAACTATTAACGTACCTGTCTCTTCCGAAACGAATGAGTACTGTATCTATGTGTGCGCTACCATCGATAACCTCGAGTCT
+
777>688BAACA;;5566>><<<>@:<AB?;9;@@@;@69;@AA@A=>?2938?@99999$73<<;>8???>?>677:9999'9B<=?BDD4@99.5959;;;;@:=@BB?CBB?BBBBCBCCBCACBCBBB@BBCC8;;@?B??@<A?B@A>@CD@@@::3988<<?8??8;=;078@??8@AA=ABBBBC)BB?>9;;?;;:A;?1988979579@A?=:99???A?@<@@?8:00)099<CC@BABBBB??@CAAACFB>>::5:;97<<<6?4999:<<=7
@ATNG8:01406:04070
GATGGTAGTAGTACACTAGTCATACCAGAAGATCAGGAACTCTAGAAGAATTCAGATTTTTAACACGAGAGTAAACGTAAAAAGAAGGTTTTACAAGACTCACGTTAACAATATTGCAGCAGTACGCACACAATCGAAGCGCAGTAAGGATGGCTAGTGTAACTAGCAAGAATACCACGAAAGCAATAAAAAAGAAGTACGCTATTAACTATTAACGTACCTGTCTCTTCCGAAACGAATGAGTACACACTCTCATATGACACTACCATCGATAACCTCGAGTCT
+
=:9405<<ACC@@>CCCCCEDBCBBABBCADGBBBC8:6;ABBB@A?AE@C@A@@A@@@@2@>ABCCCDCB???:?ABGGEE5BB@B<ABB9AIF@GAAACCC@@>@@CE@DCD?BBAABCDFDDDBBBCBB@BBAA>AABBBBBB>B@BCC@CDBBABCC?BBBC>=;>A=9999==999,9@><@???@@)>>:=878B???A:><>@@@7;7;?BBB?CCBAAA@9=:===8?AA>BCAAABBCBAAACABDB@@A@AABBBB?B>??B?>8>9=?@A?788
@ATNG8:01409:04063
GATGGTAGTACATGATAGACGACACCAGAAGATCAGGAACTCTAGAAGAATTCAGATTTTTAACACGAGAGTAAACGTAAAAAGAAGGTTTTACAAGACTCACGTTAACAATATTGCAGCAGTACGCACACAATCGTAGCGCAGTAAGGATGGCTAGTGTAACTAGCAAGAATACCACGAAAGCAAGAAAAAGAAGTACGCTATTAACTATTAACGTACCTGTCTCTTCCGAAACGAATGAGTACGTGGCGACGTGTCTCCTACCATCGATAACCTCGAGTCT
+
BBAC?BBCB@AB;;:D@@BC:;;CC?CCCACBCC:::;@BBDABAA=AC?A>ACCAABBB2B@CCBCCCCBBBD>DCCCCCC5CC@C=BBA;BCCACCBAAAA::6;@@@=@AB?BBDBCCBBCCCCCCCCE@C@@ABBADFBCBB@B@BBD?CBBAAAAC@BABBBB>@@;@@@<@@>><89:9:?BBBB3BE?C999B?>>?5:4:=>>:=:=BCAA?ABBABBB?B@BBB=B;;:;DCCCCCAAA?BBBAAABAAAC?AB@=A0//=66061;>>BB===
@ATNG8:01410:04079
GATGGTAGTGTCATATGAGAGTGTGTACTCATTCGTTTCGGAAGAGACAGGTACGTTAATAGTTAATAGCGTACTTCTTTTTCTTGCTTTCGTGGTATTCTTGCTAGTTACACTAGCCATCCTTACTGCGCTTCGATTGTGTGCGTACTGCTGCAATATTGTTAACGTGAGTCTTGTAAAACCTTCTTTTTACGTTTACTCTCGTGTTAAAAATCTGAATTCTTCTAGAGTTCCTGATCTTCTGGGCTCTCTCTCACGCACTACCATCGATAACCTCGAGTCT
+
<=:@7;>>CCCCCABDCDECCCCBBCBACA:;6;@@?<BB@?<@@CABBE?B<<<<6949AAB?C@CCCIA@A@A=BBDDC5BC?AABB=BBCHABBC@CC:;;;CBC@CCEEECCE?B;:8;?BBFCAABC@BCCC?AABBCCCCCCDDDBBBCA;;;@BB>C>AABBBBBBD?ACCDD9B=A=@AAAA0ACAAA;@ACCDBCB<<7;DDD0CCBAA?A@CDAEDDCBBB?B@CBBCCC?CBBB=BBBCCCCCCCCCB@@@@A;?;;;BBB@B@CCCDDCCC
@ATNG8:01418:04050
GATGGTAGAGAGACTGTAGCGCACCCAGAAGATCAGGAACTCTAGAAGAATTCAGATTTTTAACACGAGAGTAAACGTAAAAAGAAGGTTTTACAAGACTCACGTTAACAATATTGCAGCAGTACGCACACAATCGAAGCGCAGTAAGGATGGCTAGTGTAACTAGCAAGAATACCACGAAAGCAAGAAAAAGAAGTACGCTATTAACTATTAACGTACCTGTCTCTTCCGAAACGAATGAGTACGGTGCGACGTGTCTCCTACCATCGATAACCTCGAGTCT
+
CDBC?CDBBBCCCCBBCCBCABBCC>BBB@BBAB??=@@CBBBC??=?B?B@BBBADDDD1C>BBBBBBCBBBB=A@BBBBA0BC@B@BJJ<CCDBFDDCCBA?>:@>AB@DCC?AAB?A@BCAAABBCBBC@BBAD@CBBBBAAA=B?C?@=@BCFBBBD?ABBBBB?BB=?>?799BCA9@9939@??@2;;5;888>=>==9=<@>===D=AACA@>@AAAABC?B?BBB=BBC>BABBBECC@999CCBA@@@AAB<B@@<@>==@;;7;=A@@@BB>>
@ATNG8:01420:04053
GATGGTAGGAGACACGTCGCACACGTACTCATTCGTTTCGGAAGAGACAGGTACGTTAATAGTTAATAGCGTACTTCTTTTTCTTGCTTTCGTGGTATTCTTGCTAGTTACACTAGCCATCCTTACTGCGCTTCGATTGTGTGCGTACTGCTGCAATATTGTTAACGTGAGTCTTGTAAAACCTTCTTTTTACGTTTACTCTCGTGTTAAAAATCTGAATTCTTCTAGAGTTCCTGATCTTCTGGGTGCGCTACAGTCTCTCTACCATCGATAACCTCGAGTCT
+
@@BC?CCC@CCCCCCCCBBCEDBB@DECICA@?@CCC?CC@D@CCCCDBA=BCCCA?B?BAAA>B?BAAABBBCB?BBCBC1BB?BBBB<CBBB=@@?8?B<>>ACAA?BBBB@D@@;@@@<@<AAA?===A;?>>>8<<??>>???AAAA<>=@:<<<;@?<A=@@@@@AA>>:>@BDD;D=B:;;:::):=:::07/////=<<?5;;;;+9=>?A<@=AB<AAAAAAA;?<??@@=>:=AAD;<<<A@@@@@??>D@@@;9849///@;;5;6;==<=ABA
@ATNG8:01427:04062
GATGGTAGAGTATCATGTGTATCTCCAGAAGATCAGGAACTCTAGAAGAATTCAGATTTTTAACACGAGAGTAAACGTAAAAAGAAGGTTTTACAAGACTCACGTTTAACAATATTGCAGCAGTACGCACACAATCGAAGCGCAGTAAGGATGGCTAGTGTAACTAGCAAGAATACCACGAAAGCAAGAAAAAGAAGTACGCTATTAACTATTAACGTACCTGTCTCTTCCGAAACGAATGAGTACACACTCTCATATGACACTACCATCGATAACCTCGAGTCT
+
:=BB?CDHDAABCCCCCCDCBBBBB@AAA:::;49:7<9>B<AACE@CC>B=A@999999(>5?@CBAAA;:;:)9555555$5;5:4;;9+944.4:9>?=:333(34996:::043:8?@<<B@AAABBBB@CABB8;;@BBBDD@D@B@A>@BBBB@@@?AAABAC?AA>AAB?BCCAB;@:939999:(7><7777AA<;>:=;??>>;>;==CBA=ADC@@ACAC?AAE>CBC?A@BCCCCBBBBBBCBBAAACBBBCCCC?B@@>?992929?ABCAAA
@ATNG8:01381:04101
GATGGTAGCTCTGCTCTGACTCTCGTACTCATTCGTTTCGGAAGAGACAGGTACGTTAATAGTTAATAGCGTACTTCTTTTTCTTGCTTTCGTGGTATTCTTGCTAGTTACACTAGCCATCCTTACTGCGCTTCGATTGTGTGCGTACTGCTGCAATATTGTTAACGTGAGTCTTGTAAAACCTTCTTTTTACGTTTACTCTCGTGTTAAAAATCTGAATTCTTCTAGAGTTCCTGATCTTCTGGATACACTCATGTGCACCTACCATCGATAACCTCGAGTCT
+
@ACC@BBCBCCCDBBBBCFCDDBB@CDCCCC@>?DDD=CC>A>BBDEFDD?CCCBB@B@CCCC?C@BBBCDCCCB?BBCCC1BB@CCCC=CBBA?BCD?CB;;;BCBB@BCCCCCCC@CBB?C@DCBB9:9C@CBBC?CBBBBCCBCBAACBBBB>CCD@CC?B>BBBCCCCBB>BDDJF<B?B@CCEDE5CDBCB>BBCCDEC@@@5;;;;*;AABB?@?AG@CCCCAAB@D?BABCBB>A@C@CDCCCCCCCCBAAAAD?@@>=?000@@?:=:>BBBBB>>
@ATNG8:01382:04101
GATGGTAGCACACGAGATCTCATCGTACTCATTCGTTTCGGAAGAGACAGGTACGTTAATAGTTAATAGCGTACTTCTTTTTCTTGCTTTCGTGGTATTCTTGCTAGTTACACTAGCCATCCTTACTGCGCTTCGATTGTGTGCGTACTGCTGCAATATTGTTAACGTGAGTCTTGTAAAACCTCTTTTTACGTTTACTCTCGTGTAAAATCTGAATTCTTCTAGAGTTCCTGATCTTCTGGTTCTACGCTCGTCGCGCTACCATCGATAACCTCGAGTCT
+
:9BC?BBCBBBDDECBCBCCBBBBBBBCCCBC@BCCC>CD9:9;CCCDBB@BBBAA>A?ABBB@C?BAABABAAA>BBBBB1A?;@99:(3>??<??@<@>0000@?@=@BCBBB=?:>>>=A;???@<<<>;AA@@688>888>?A?>?A>>>@4::=:=>>F<???>>>B;;5:::9;-;)//6666*69,,,'--4---53.2222&266662739838:99555;@7;>>::=///@9@79:>>=>?@@>:;:?>>>@<@???A::7;<AAA?@>>>
@ATNG8:01385:04097
GATGGTAGTGTGTCTCTGAGAGTAGTACTCATTCGTTTCGGAAGAGACAGGTACGTTAATAGTTAATAGCGTACTTCTTTTTCTTGCTTTCGTGGTATTCTTGCTAGTTACACTAGCCATCCTTACTGCGCTTCGATTGTGTGCGTACTGCTGCAATATTGTTAACGTGAGTCTTGTAAAACCTTCTTTTTACGTTTACTCTCGTGTTAAAAATCTGAATTCTTCTAGAGTTCCTGATCTTCTGGTCTACTACACTGTACTCTACCATCGATAACCTCGAGTCT
+
=CBC@BBCCB>?@CC@<<<B@@@BCBBCBBBA@BCBF?BB@B@DDECBBB@CBBBD@FADB@@?A@BBBCBCCDD>@@AAA,@@<@AAB=BACFACCC@BBACBBBCC@DCCCDBCB@BCC@C@CDBBBA@@>AABB?BCCCBBBCBCEDBBBCC@CBB?BB@D@BCBBBABBB=@BBB@3@,0,00000*0ICCD?CAAABBCAAA4;;;;*;;;;D@C?@@?B@@BDEE?D?BCCFCB=@;;7;FBBBBA@ABBBBABDBBBA;>000B00,0?A@A@??BA
@ATNG8:01386:04129
GATGGTAGACATATCGTACTCTCTGTACTCATTCGTTTCGGAAGAGACAGGTACGTTAATAGTTAATAGCGTACTTCTTTTTCTTGCTTCGTGGTATTCTTGCTAGTTACACTAGCCATCCTTACTGCGCTTCGATTGTGTGCGTACTGCTGCAATATTGTTAACGTGAGTCTTGTAAAACCTTCTTTTTACGTTTACTCTCGTGTTAAAAATCTGAATTCTTCTAGAGTTCCTGATCTTCTGGGGTCTACGCTCGTCGCGCTACCATCGATAACCTCGAGTCT
+
CC@@=@<ABCCCCCAABBDBBBCCCBCDDCCB?BBBC=AB?B>AABABAB>A@@@B597:AAB@B@CBBBBBBBB?BABAB/==9;//+/;;>8@;=9;C;;;>@@@=;;;EAA??:<<<6<8=A@@@>>>:>>>>9<::;889<@@@A@@=<<8=<;7<<8<:?@>;:;>>><?ABAB5B;>:=::9:*67999*,,,,,,2;8;3::99)5@C??;?;??9??????A=A<>?>>;:4:8888(8=<<///8779>6663336037777--*/36992339-
@ATNG8:01392:04091
GATGGTAGTATAGAGCTCTACATAGTACTCATTCGTTTCGGAAGAGACAGGTACGTTAATAGTTAATATCGTACCTCTTTTTCTTGCTTTCGTGGTATTCTTGCTAGTTACACTAGCCATCCTTACTGCGCTTCGATTGTGTGCGTACTGCTGCAATATTGTTAACGTGAGTCTTGTAAAACCTTCTTTTTACGTTTACTCTCGTGTTAAAAAATCTGAATTCTTCTAGAGTTCCTGATCTTCTGGTATACACACTCGCTCGCTACCATCGATAACCTCGAGTCT
+
BAAB@DCC@AAABDDCCBC=@>AABB@?>C@@<@@@@9@A>AABBBBABB8::B@@=A8BBBB?B>A9:8988<6<;<DED+8=45677)229948662./)/77555056228777;<>><A=ABA>;88A6AA=>8=:9868<9?=><=>?8817;:67;3;6<<=;<555737;CCC2C7>/22555'586;9/9=;99>=<=>1:::::%:9988-6-2538<:<;7;29;7759;9-56<5<<<::9==887@<>>@??@@<>=9<9//(/)//9=;<99
@ATNG8:01393:04139
GATGGTAGATATATGCACGCTCTACCAGAAGATCAGGAACTCTAGAAGAATTCAGATTTTTAACACGAGAGTAAACGTAAAAAGAAGGTTTTACAAGACTCACGTTAACAATATTGCAGCAGTACGCACACAATCGAAGCGCAGTAAGGATGGCTAGTGTAACTAGCAAGAATACCACGAAAGCAAGAAAAAGAAGTACGCTATTAACTATTAACGTACCTGTCTCTTCCGAAACGAATGAGTACACATCGTCGTGTCGTGCTACCATCGATAACCTCGAGTCT
+
BBBA?BBBABBCCCCBBBCCDDC@@>@CB@BBBBBC=?=?ACDCCB?AA@B>B@@@BBBA1A?AAAAAAAAABB9A?>>>>>0>A>D;@@@7@AB?BBCCDCCCC?B?AA?ACC?AAABCDBBCBBBCCCCC?CCCC>AABBCCBB>C@C@?>?CCBBBCB@BAABBB@BB?AAA<>>BBB>>>>?CCCCC2CC?D766ABAA@9=:??BC8:8:ABBB@BA@@BAA=A?ACC=BBB?BBCCCAAACCCAA@BBBDBBBBBBBBB?B>>>@>>;>>BBB>==AD
@ATNG8:01412:04118
GATGGTAGCTCTGCTCTGACTCTCGTACTCATTCGTTTCGAAGAGACAGGTACGTTAATAGTTAATAGCTGTACTTCTTTTTCTTGCTTTCGTGGTATTCTTGCTAGTTACACTAGCCATCCTTACTGCGCTTCGATTGTGTGCGTACTGCTGCAATATTGTTAACGTGAGTCTTGTAAAACCTTCTTTTTACGTTTACTCTCGTGTTAAAAATCTGAATTCTTCTAGAGTTCCTGATCTTCTGGATACACTCATGTGCACCTACCATCGATAACCTCGAGTCT
+
;;HE@CBBB?;;@<=BBCEEHDA@@BAA;?44.3444)4:;7;>BBC?=<B>CCD@D>;;6<7<7=9900/;:8849=>>C1@?<?@@@8?9957;;<7<A<588BBA?BB????AA>BCB?B?BAABDCBC@CBBB>BBBCCC@AACBACAC@><<00,0=9=<ABCDCCCCC?=?>>>4?<B;;;<;;*;BCEH>AAGGDC@@@@5;;;;*;;;;@=@@DD?BBDDD@@?@@DCBEBB@CDH@BCGCBBBBBBBCBBBC@ABB>B;;9==@:>;@@@@BA??
@ATNG8:01415:04094
GATGGTAGGTGCACATGAGTGTATTCAGAAGATCAGGAACTCTAGAAGAATTCAGATTTTTAACACGAGAGTAAACGTAAAAAGAAGGTTTTACAAGACTCACGTTAACAATATTGCAGCAGTACGCACACAATCGAAGCGCAGTAAGGATGGCTAGTGTAACTAGCAAGAATACCACGAAAGCAAGAAAAAGAAGTACGCTATTAACTATTAACGTACCTGTCTCTTCCGAAACGAATGAGTACCTCAGACGCTCGTCCTACCATCGATAACCTCGAGTCT
+
CBBB@BCC@BBBDCBCCCCCCCBB=BCCA>CDDD??=?=??CDCCC@DD>@?@CBBCCCC1D?CCCCEEDDCBB9@?99999*;B>C;@@@9ABC@CBCBCCBBA>B?BB>BBB>BBBBCBBCCCCCCCCCC?CBBB?BABBBBBB>B?CAA?ACBCAABB@BBAAAB?BB>===;==BBB7>=A;@??@?2?A>B888CDAAA687;@DD7:8:?CCC@CD@@@CC=A=@@@8@@@=@BBBBCC?CCCCBBBBBBABB?C?@<;566A;;8=:=>>ABAAA
@ATNG8:01423:04128
GATGGTAGGCGAGAGTGAGACGCAGTACTCATTCGTTTCGGAAGAGACAGGTACGTTAATAGTTAATAGCGTACTTCTTTTTCTTGCTTTCGTGGTATTCTTGCTAGTTACACTAGCCATCCTTACTGCGCTTCGATTGTGTGCGTACTGCTGCAATATTGTTAACGTGAGTCTTGTAAAACCTTCTTTTTACGTTTACTCTCGTGTTAAAAATCTGAATTCTTCTAGAGTTCCTGATCTTCTGGGCAGACTCTCACACGCCTACCATGATAACCTCGAGTCTAT
+
A@?@<?>G@CBCCCBBCCHCBBBCCDCCCC99:9@BB=CC@C@CAACB@?=@A@@?<?=AABC@B?BBBDCCBBB?CCCCC3BA=A999,7@@B@CBB?BD?>>?BBB@AAA>>;;;5;==9==A?@?????=?@?A5:9<<<<>@@A@AA>?>D=<<<<AA=A<???@?@@AA<AAAAA5A=A<?9988+99999*--3---976:3:<<<)8999:5>5==:;>=@=;;7;9=>@@@B7;;AE;B;;;>=@???@@@@A<@@@==>=???:>;>><776*(((
@ATNG8:01396:04150
GATGGTAGTATCTGTCTACGAGAGCCAGAAGATCAGGAACTCTAGAAGAATTCAGATTTTTAACACGAGAGTAAACGTAAAAAGAAGGTTTTACAAGACTCACGTTAACAATATTGCAGCAGTACGCACACAATCGAAGCGCAGTAAGGATGGCTAGTGTAACTAGCAAGAATACCACGAAAGCAAGAAAAAGAAGTACGCTATTAACTATTAACGTACCTGTCTCTTCCGAAACGAATGAGTACACATCGTCGTGTCGTGCTACCATGATAACCTCGAGTCT
+
?A@@>@==;955;;;;;=<<==95905;<388///7)/)/69/3384896;6<<8<8B@@.@533::::<==?=585:9999(9925499909;<;9;9@;>;<A<A@AB>ABB?@A?BBBCCBBBCBBCCE@BB;;:;CBACC?@>A=@;;7:A@?@??B=BABBAC?BB?@??>ACCDD>?@??@@AAA2A=9>?????;;;1918===1838ABBB@CCCBBBB?B?BCD>CAA>ADBBBBBBBABBDCABBDA@??A@???8?A?>==@B>AA@@@>><
@ATNG8:01396:04164
GATGGTAGTAGTACACTAGTCATACCAGAAGATCAGGAACTCTAGAAGAATTCAGATTTTTAACACGAGAGTAAACGTAAAAAGAAGGTTTTACAAGACTCACGTTAACAATATTGCAGCAGTACGCACACAATCGATGCGCAGTAAGGATGGCTAGTGTAACTAGCAAGAATACCACGAAAGCAAGAAAAAGAAGTACGCTATTAACTATTAACGTACCTGTCTCTTCCGAAACGAATGAGTACGAGAGAGCACACGTGTCTACCATCGATAACCTCGAGTCT
+
BB?@=@>BBCCCCCCFICCCCCBBB?B@@=ACA@@B?B=AACBA;;5;A<@<@A@@@BBB3B?BBCBBAAA:::/:A;;;;;.;C?D<AAA9ACCBCBBBCDCCB@B@BC@CCD=??AABBBCCCCCCABBC?CCCC@@>>>AABB>A?A8979CBBBBBA?CCCAAA?BC?@@A>=<=><38885;===>/>=:=888@@@@@<><>@@A<@;?ACCC@CBBAACC@C?BBC>CCC@BABBBBBBBBBBAAAABBBBBAB??@@==///===6;5;@@@@===
@ATNG8:01406:04154
GATGGTAGATATATGCACGCTCTACCAGAAGATCAGGAACTCTAGAAGAATTCAGATTTTTAACACGAGAGTAAACGTAAAAGAAGGTTTACAAGACTCACGTTAACAATATTGCAGCAGTACGCACACAATAGAAGCGCAGTAAGGATGGCTAGTGTAACTAGCAAGAATACCACGAAAGCAAGAAAAAGAAGTACGCTATTAACTATTAACGTACCTGTCTCTTCCGAAACGAATGAGTACACACTCTCATATGACACTACCATCGATAACCTCGAGTCT
+
ABCH@CCBBBCEB966555977900*/7727:@??B?B?BB@@@?@<??:??@@=99:::(:<@@@BAA@@???5=@;;<<.4?8D.99,5>>9>>>CBCDCC@D?;;:;BB@CCBABCCBABJCDCA@A>A;;;?BAAA??>>9>??>:7:==:;598>BBCBBA?CCAB??8:;/00)///;>??>?0?B>@;;6965./)/38789383:8@BB@CBAABDF?C=??B8::A@BBBBAA??>@@><=B?99<999?BBBC@C:99@BB:@;?@@@ABBA
@ATNG8:01409:04151
GATGGTAGCATCATGCATATCTCACCAGAAGATCAGGAACTCTAGAAGAATTCAGATTTTTAACACGAGAGTAAACGTAAAAAGAAGGTTTTACAAGACTCACGTTAACAATATTGCAGCAGTACGCACACAATCGAAGCGCAGTAAGGATGGCTAGTGTAACTAGCAAGAATACCACGAAAGCAAGAAAAAGAAGTACGCTATTAACTATTAACGTACCTGTCTCTTCCGAAACGAATGAGTACTATGTAGAGCTCTATACTACCATCGATAACCTCGAGTCT
+
8:54.4=555===>?>CCC@?;=54.444.449::9.57;<<AAA@=AA=A;ABA?;777'718888;:93//6.6//////$//)/)555&555.5999<<:=?;?;?@?B@@<@A??CCCCCEDCCAA;;6:B@A=A???>???;@=@;;6;9@AAB==9==;?:B4447BB=6:8888.8886:====+22,2699=A<//+/48;;<7>7AABBA?B@@@@?@;?9?CC>BBC?BBBCBBBBBBBBAAAAA=>=;;;756;5;///9885=8<<<:9996
@ATNG8:01410:04142
GATGGTAGGCGTGTGAGAGTCTGCCCAGAAGATCAGGAACTCTAGAAGAATTCAGATTTTTAACACGAGAGTAAACGTAAAAAGAAGGTTTTACAAGACTCACGTTAACAATATTGCAGCAGTACGCACACAATCGAAGCGCAGTAAGGATGGCTAGTGTAACTAGCAAGAATACCACGAAAGCAAGAAAAAGAAGTACGCTATTAACTATTAACGTACCTGTCTCTTCGAAACGAATGAGTACCTCTCAGACGCTCGTCCTACCATCGATAACCTCGAGTCT
+
95<<8=BB?CCBCCBBBBB@?@9:506AA@CBBBBC@B?CBBBBCC@CC@C@CBAAACBB1B<?>>B@@?==8=5;333AAA2AB@A:???488A?C??;?@@@@<><>@;>>A=?>>>AB@@@@>>>AAAA<A?>>:=??@@@@@<A:>9:5:;>?@CBB;>>;;?A?AA?BBA=>>788*8::48====/8815@AA<<:;:8=9=@@A=A;??ACC=A@??;;:8=?==4=??;?@@A@>>=;;;AABAA??>>>@@<@@A<@=::;==8=<???>>>A@
@ATNG8:01411:04181
GATGGTAGCTCACGTACGTCACACGTACTCATTCGTTTGGAAGAGACAGGTACGTTAATAGTTAATAGCGTACTTCTTTTTCTTGCTTCGTGGTATTCTTGCTAGTTACACTAGCCATCCTTACTGCGCTTCGATTGTGTGCGTACTGCTGCAATATTGTTAACGTGAGTCTTGTAAAACCTTCTTTTTACGTTTACTCTCGTGTTAAAAATCTGAATTCTTCTAGAGTTCCTGATCTTCTGGAGAACACATGATACTCTACCATCGATAACCTCGAGTCT
+
BCBB@CCCBBC@AACCAABFCCAAACCCCBAA?ACDF>C?B@CCCBBBB<@@A@@<@=@A@?<??BBB?>?BCB>??>?>.=@;<7703<;<<B=:7:@000:???<?C@>?9<=:?@@<?;>AA=>==>=BBBA=@@@A>>>AAAAAAA;;;8=;;5;>:>>@@@>>>A==6::>>?2?;?<>>HDH/==777.6-----7:<>8999:+:///;4;5<=9=;;<AAA=D7;;=@<<-//:6:=>5==DAA>>>===;>>>6=///=883><>AAA@@>>
@ATNG8:01417:04170
GATGGTAGGCGACATACATACGCGCCAGAAGATCAGGAACTCTAGAAGAATTCAGATTTTTAACACGAGAGTAAACGTAAAAAGAAGGTTTTACAAGACTCACGTTAACAATATTGCATCAGTACGCACACAATCGAAGCGCAGTAAGGATGGCTAGTGTAACTAGCAAGAATACCACGAAAGCAAGAAAAAGAAGTACGCTATTAACTATTAACGTACCTGTCTCTTCCGAAACGAATGAGTACCTCTCAGACGCTCGTCCTACCATCGATAACCTCGAGTCT
+
BBBA?BBB?B?AACCCDCFC@@@BC@CCCACCBC@@>?@CBBBCCC?AA>A?BBCBBBBB1B@EBBCDCCCCBA;?::;;;;*;A=A5;;;*9DDAABADDCBBC@B?BB?BBB>>?>??DBBB>@?BBBBB>B@AB>B;;;??;;7?;?<<;=BBB??A?;??A;;;58:;>>>887777.9::5:BDFD/@@=?877AAB=>:>=?>>A3617?CCC?BB@@@BB?B@BBB>BBB@CBBBBCC?CCCCBBBBBBCBBBB?BAB??565>?=9>;@@@@>>=<
@ATNG8:01420:04152
GATGGTAGCATCATGCATATCTCACCAGAAGATAGGAACTCTAGAAGAATTCAGATTTTTAACACGAGAGTAAACGTAAAAGAAGGTTTTACAAGACTCACGTTAACAATATTGCAGCAGTACGCACACAATCGAAGCGCAGTAAGGATGGCTAGTGTAACTAGCAAGAATACCACGAAAGCAAGAAAAAGAAGTACGCTATTAACTATTAACGTACCTGTCTCTTCCGAAACGAATGAGTACTATGTAGAGCTCTATACTACCATCGATAACCTCGAGTCT
+
CCBB?BBBACDBCCCCCBBBDCCCB?CCC?CCCAA?A@DBABAAA>BB>B>B@BBBBBB3B@AAACCCD???C:??99:9+3:8=1::9+58A9?@@@@????<@=>>:><;7;:??FDAA@@@AA>>>A<A@@@:>>ABABAA<A<>>>=AABAAA8718@@@@A=DD=B?@<@?<==4;::7::::;+;>:>AA>==AAA<><>>>><@<@@@@A;AAAAAAA1617::1:AA<>>>@>>>>>>@@AC=><@@@@@DAAAA<@666A<;8><?@@@A>>>
@ATNG8:01426:04165
GATGGTAGTCTCAGATAGTCTATAGTACTCATTCGTTTCGGAAGAGACAGGTACGTTAATAGTTAATAGCGTACTTCTTTTTCTTGCTTTCGTGGTGTTCTTGCTAGTTACACTAGCCATCCTTACTGCTGCTTCGATTGTGTGCGTACTGCTGCAATATTTGTTAACGTGAGTCTTGTAAAACCTTCTTTTACGTTTACTCTCGTGTTAAAAATCTAGAATTCTTCTAGAGTTCCTGATCTTCTGGAGATATCATCAGCGAGCTACCATCGATAACCTCGAGTC
+
7444.444495555559;:<<<<<<=>??>>>9>@@@6668<9666=AAD@955:9385:<>>5<0544/97///377777'66)3388083554999.55.554445.55<555<<7:;?:>9>>65665==9;;;=:>@CBB@;;>=?:99499.9944(4:8;-////:;>;<7;=<==05.575555'5::::)55:666;<99.////$////-738066+-/679:<9<8==3433-37<6<>>;;<==BA??B;;;<=::5:555<=C<B>>88:77/
@ATNG8:01383:04230
GATGGTAGTATATCGCGTCGCTATCCAGAAGATCAGGAACTCTAGAAGAATTCAGATTTTTAACACGAGAGTTAAACGTAAAAAGAAGGTTTTACAAGACTCTACGTTAACAATATTGCAGCAGTACGCACACAATCGAAGCGCAGTAAGGATGGCTAGTGTAACTAGCAAAGAATACCACGAAAAGCAAGAAAAAAGAAGTACGCTATTAACTATTAACGTACCTGTCTCTTCCGAAACGAATGAGTACGAGAGAGCACACGTGTCTACCATCGATAACCTCGAGTCT
+
;;?E;BBBCBBBEAA;>>>666===544/2////;;)-(-5-----(-707298///777'63/////3333-33(3355555$59496<>?0;;;65//////:::)505;7;<<9=CBBBBAAABAABCAA@;==00,06666833-474457<<<555<<43337333(33,3;;6;;3333&333,2;;;;;&;;3779<><=?><@:;;<;295:=C;;6;AAAAAB?B?CCD>A:979@ABCBBBBBBCBAA999??AAA?>>:6;///8550606<;<;///
@ATNG8:01385:04214
GATGGTAGCGCACACATAGATACAGTACTCTATTTCGTTTCGGAAGAGACAGGTACGTTAATAGTTAATAAGCGTACTTCTTTTTTCTTTGCTTTCGTGGTATTTCTTGCTAGTTACACTAGCCATCCTTACTGCGCTTCGATTGTGTGCGTACTGCTGCAATATTGTTAACGTGAGTCTTGTAAAACCTTCTTTTTACGTTTACTCTCGTGTTAAAATCTGAATTCTTCTAGAGTTCCTGATCTTCTGGTCTACTACACTGTACTCTACCATCGATAACCTCGAGTCT
+
<<?>:A?>=55559999555554::::4444444(4//9/99)/)//7:7995;////+/7;:;>7;0445://////)//////#/4808344(489949555)5<.55==5646>>?666<455?7?8BCCABABB;@ABB=A;;;;;;@@@::9>=:9244<3:;7;5=94999555.449::.97;755555$4:;;<0555/::////)///&/9:55.549>165<<:45058<==6668<<<:=>C@@B@959>696;>B@BB@::9=<;;*0*00<=005:
@ATNG8:01387:04218
GATGGTAGTCTCAGATAGTCTATAGTACTCATTCGTTTCGGAAGAGACAGGTACTTTAATAGTTAATAGCGTACTTCTTTTTCTTGCTTTCGTTGTATTCTTGCTAGTTACACTAGCCATCCTTACTGCGCTTCGATTGTGTGCGTACTGCTGCAATTATTGTTAACGTGAGTCTTGTAAAACCTTCTTTTTACGTTTACTCTCGTGTTAAAAATCTGAATTCTTCTAGAGTTCCTGATCTTCTGGTCTACTACACTGTACTCTACCATCGATAACCTCGAGTCT
+
B@@@8B66;CECCCCCCCBBBCCBBBDBBBBB?BDCD>CCAC?BBCCDDC;:6===6=?A@@@=A?BBGBAA@CC?CCCCD3BA=BBBB<ABB?BBCC?AB8::?CDC=?@AABCDC?CAA>A?AAAAABB=:>>7618:;>?A???===?:///(-(-70--*/488<>>:<=?99;;AA5A=B:==BBB/@@<==066:///667<8====.==>>A=A<>><>@@@???<A=??>==<5::>:>AA===@@====@@@EA=:969///;99497=B::::;:
@ATNG8:01388:04239
GATGGTAGCGCACACATAGATACAGTACTCATTCGTTTCGGAAGAGACAGGTACGTTAATAGTTAATAGCGTACTTCTTTTTCTTGCTTTCGTGGTATTCTTGCTAGTTACACTAGCCATCCTTACTGCGCTTCGATTGTGTGCGTACTGCTGCAATATTGTTAACGTGTGTCTTGTAAAACCTTCTTTTTACGTTTACTCTCGTGTTAAAAATCTGAATTCTTCTAGAGTTCCTGTCTTCTGGGTCTCTCTCTCACGCACTACCATCGATAACCTCGAGTCT
+
ABEE?BCC;;9DDJCCCCCDDCCBBBBD@>=A9ABDD>CC@C@CCCDCCCADCC@?>@ABCCD?C@AABBBC@@@=>@ABC3CB@CBCD@AABB?AAB;BA-00=>@B@CCCCCCCC@BBC?B?CFGCBBBB@B@BB<@ABBBBBAABAABA@@@@B@@=@B=A=@@BBBBCBC@BDDED;D@FABBBBB0AABBB>BECCCCCCCC@CDDD5BBACC9;9;C?BBCCCCC@B?CCAAA?AACC>AA@BBBBDDCA@@@BCBBC@@;;;B@?;?=@AAAABBB
@ATNG8:01397:04205
GATGGTAGAGTATCATGTGTATCTCCAGAAGATCAGGAACTCTAGAAGAATTCAGATTTTTAACACGAGAGTAAACGTAAAAAGAAGGTTTTACAAGACTCACGTTAACAATATTGCAGCAGTACGCACACAATCGAAGCGCAGTAAGGATGGCTAGTGTAACTAGCAAGAATACCACGAAAGCAAGAAAAAGAAGTACGCTATTAACTATTAACGTACCTGTCTCTTCCGAAACGAATGAGTACGAGAGAGCACACGTGTCTACCATCGATAACCTCGAGTCT
+
<<<@=ABBBCCECBBB@?A@=949>7??A=@@A@@@?A@CECCBBB@BC>B?BCCCCCCC5C@DBBCABACCCC>BCBBBBB5BC?C<@@@9@DE@CACCCCCAB?B?BB?BBB?BBBBBCCBCCCCCC@@D?DDCD<??BBAABB>B>A@@=ABCECDCC?AAABBB@BB>?>>488??=8;;<8<<<>?.?D>B9::A>=::1818<<=8=9=ACAA?B=;;GGI?B?BED=B;;6;::DABABAAABBBBAECCCCBBBBBA=@000;77176:@@@A===
@ATNG8:01398:04226
GATGGTAGACACGTGTGCTCTCTCGTACTCATTCGTTTCGGAAGAGACCGGTACGTTAATAGTTAATAGCGTACTTCTTTTTCTTGCTTTCGTGGTATTCTTGCTAGTTACACTAGCCATCCTTACTGCGCTTCGATTGTGTGCGTACTGCTGCAATATTGTTAACGTGAGTCTTGTAAAACCTTCTTTTTACGTTTACTCTCGTGTTAAAAATCTGAATTCTTCTAGAGTTCCTGATCTTCTGGAGATATCATCAGCGAGCTCCATCGATAACCTCGAGTCT
+
ACBB@CBCBCDBBCCBAACCDDCCCBBBDC9:8:AAB=CD?A?B@@@@?A?@@@@@<@?CCCC@CADCCBBCCCB?ACBBB1BC@>???6;CCCAGBA=A@5;;9<<<9=BCBBBBB=???@C?BBBBBBBB?BBBB?CCCB778>>@???@???7888:;;5;:======AAA7;;A@@5@=B<>>@@>+<<///)/77///9:9=:>>>>/<<:97496==8:;9>==>=A=BAAAAA:>>A<>=>@@=<>@A>==AAAA??;?A>>>@@<@<AA@@@@@=
@ATNG8:01400:04239
GATGGTAGCAGACGTGACAGAGCGCCAGAAGATCAGGAACTCTAGAAGAATTCAGATTTTTTAACACGAGAGTAAAACGTAAAAAGAAGGTTTTACAAGACTCACGTTAACAATATTGCAGCAGTACGCACACAATCGAAGCGCAGTAAGGATGGCTAGTGTAACTAGCAAGAAATACCACGAAAGCAAGAAAAAAGAAGTACGCTATTAACTATTAAACGTACCTGTCTCTTCCGAAACGAATGAGTACTGCATCTCACTCTCGCCTACCATCGATAACCTCGAGTCT
+
////377/--//:////9:<;<;>@;<<<9<555::7;9<===;;;6884:1779377777#36778877993333&38:;<==+66166<<<066=:?@?>==<442:49<;<>:6::<=C@A@C;;;A@???8<<994333//8//(/3//43843383//3////6;4333(38838///;2///3355555$55/5999>>22-,303---(--'-4978.44:4338-3-333(33:-338333:887933333;:::8???BA?<?0//699(7.399;:::/
@ATNG8:01401:04226
GATGGTAGATACTCGCTGATACACCCAGAAGATCAGGAACTCTAGAAGAATTCAGATTTTTAACACGAGAGTAAACGTAAAAGAAGGTTTTACAAGACTCACGTTAACAATTTTGCAGCAGTACGCACACAATCGAAGCGCAGTAAGGATGGCTAGTGTAACTAGCAAGAATACCACGAAAGCAAGAAAAAGAAGTACGCTATTAACTATTAACGTACCTGTCTCTTCCGAAACGAATGAGTACTGTATCTATGTGTGCGCTACATCGATAACCTCGAGTCT
+
CBBB?CCCBBBDCCCCCBBCCCCBB=CCB@CCAA??;??BBCCBBB?BB>A>BBB?????2A?BBDCCDC???@8@9;;;;.5<4=.555&5994;;<@>?>9;5929=8<?>3>A@AAAAACDDCDBBCC?CC@@<?AABCCBB?C@D;;:;CAABCBBABBBBBB???<??86==887.733,55678(5=6:98>@?>>@<@=????=A=@?CCDACEBBABA?B?BBB>AAA?BBBBBCCBBBCBAAAABBCBB>>>@AFB@>>>>>;><@??@A>>>
@ATNG8:01402:04202
GATGGTAGATATATGCACGCTCTACCAGAAGATCAGGAACTCTAGAAGAATTCAGATTTTTAACACGAGAGTAAACGTAAAAAGAAGGTTTTACAAGACTCACGTTAACAATATTGCAGCAGTACGCACACAATCGAAGCGCAGTAAGGATGGCTAGTGTAACTAGCAAGAATACCACGAAAGCAAGAAAAAAGAAGTACGCTATTAACTATTAACGTACCTGTCTCTTCCGAAACGAATGAGTACTGTATCTATGTGTGCGCTACCATCGATAACCTCGAGTCT
+
;<>?:C;@@BBBBCCB@==>555<=8<CC@CB@@@A>A=??@C???@CB@C?BBABBDDD3C@BAAACDCBAAA;@9;;BBB5BB@C@BBB9B@A<AAA<;;AAA=A>AB>BBC?BBCBCBCDCCCCAAACC@C@A@?B;;:BB??=@ABAB@CLDCAAAB?BECBBB?AA:@@@3:0;;;500/6//////$-:6>///535556:+2552175:9@@@;@>595;;7;8<;;194333;;;;??><>?99997;;:>:@@;822,259222;6;6222::222
@ATNG8:01414:04219
GATGGTAGATACTCGCTGATACACCCAGAAGATCAGGAACTCTAGAAGAATTCAGATTTTTAACACGAGAGTAAACGTAAAAAGAAGGTTTTACAAGACTCACGTTAACAATATTGCAGCAGTACGCACACAATCGAAGCGCAGTAAGGATGGCTAGTGTAACTAGCAAGAATACCACGAAAGCAAGAAAAAAGAAGTACGCTATTAACTATTAACGTACCTGTCCCTTCCGAAACGAATGAGTACGTGTGACGTACGTGAGCTACCATCGATAACCTCGAGTCT
+
ABBB@CCCBBBCBCCCCCCBBBCCC=BBB?CCCB@@>A>??BBBBB@DD>A>ACBBBBBB3B?BBABBBB99:C;@@;;;;;*;C?C?CCC=CACA;;;BBBB@@=@?BD@CCC?CC??ACCCDCCCCBBBB?CBBB>AA@@BBCC?D@CAA?BBBBBCCCACDBCBB?BB?BCE?AABBD<@<<8988888%8=:=;;;BBC;;7;<@???<@<??C@@=@B;;;8;@C?CCC>BBB?BBAAACDCBA?@@CCCCACABBBBB@849///>63-329>///666
@ATNG8:01418:04201
GATGGTAGTGTACAGATCAGACACCAGAAGACAGGAACTCTAGAAGAATTCAGATTTTTAACACGAGAGTAAACGTAAAAAGAAGGTTTTACAAGACTCACGTTAACAATATTGCAGCAGTACGCACACAATCGAAGCGCAGTAAGGATGGCTAGTGTAACTAGCAAGAATACCACGAAAGCAAGAAAAAGAAGTACGCTATTAACTATTAACGTACCTGTCTCTTCCGAAACGAATGAGTACAGAGAGTACGATATGTCTACCATCGATAACCTCGAGTCT
+
?ABC@CCDBBBCCBBBCDCCCDBB@CBB@BCCCC@C?BBCCCBB?BC@D@CBA@?>?>0?=@BBBAACDDCE>A@99999'97/3399:1:>D?CA@@AAAAA<A;>>9>>>:>>>@?<=;@@@C@;;;A;AAAC;;;>>>?885:<?=@?ABBBB@B@;A???@@<@B>CCB>@AAAA6:::666666(8:4:>A@@???@<A<=;;A;C;?>88:<@AAA:99<A=CAA:=AC?CBBB>@?CAAA??A???AAAA>???@@<@666A<<6<:??>>>DAA
@ATNG8:01420:04203
GATGGTAGTATATCGCGTCGCTATCCAGAAGATCAGGAACTCTAGAAGAATTCAGATTTTTAACACGAGAGTAAACGTAAAAAGAAGGTTTTACAAGACTCACGTTAACAATATTGCAGCAGTACGCACACAATCGAAGCGCAGTAAGGATGGCTAGTGTAACTAGCAAGAATACCACGAAAGCAAGAAAAAAGAAGTACGCTATTAACTATTAACGTACCTGTCTCTTCCGAAACGAATGAGTACTATAGACTATCTGAGACTACCATCGATAACCTCGAGTCT
+
@@BB?B=BBB@A?;;;<>>A=BBC@9=BB?BCCBCC@G?BBCBBAB?AA@C?@@::9@@@)?;??>A@@A???A=@?BBCBB0;;5;;AAA7AAB=@;99B>=;;7;9;>8B@?=?@??LKDCBCCCDCBBB?BCCC<??BBBBBC?B?A@@=@CABBCBC?BBBC??<?A>ABB?B@;=<3;73/567788%8=:>===AAB@@;>;>>??;>;>?B@@=@BAAAAA=@>???:?AB?CAABDBBBBCCCBBB@@BGBBBBBCCC?CAAABBC<?<?CBBBAAA
@ATNG8:01420:04213
GATGGTAGCGCGACGAGCGTAGACCCAGAAGATCAGGAACTCTAGAAGAATTCAGATTTTTAACACGAGAGTAAACGTAAAAAGAAGGTTTTACAAGACTCACGTTAACAATATTGCAGCAGTACGCACACAATCGAAGCGCAGTAAGGATGGCTAGTGTAACTAGCAAGAATACCACGAAAGCAAGAAAAAAGAAGTACGCTATTAACTATTAACGTACCTGTCTCTTCCGAAACGAATGAGTACGTGTGCGACGTGTCTCCTACCATCGATAACCTCGAGTCT
+
@;==8=C=BCCAABCCCCBBDDDCC>CBD@CBBBBC@C9;<BBBCD?CDADABA@>????.>?AB@?@BCBABB=AAABBBB2AC>C5<<;.;AA;BBBBACBBB?B@;;6;@@=@ACCCDBBBCBBBAA@B?AA;;6;@@AAC??=@?B;;:;BBBCCCC@BBBA@@8>=8877;@@<BC;A886;;;;;;%;=42522=:::8252559=/758;ACC@EC998BC?C<>?A6<9818=?@A@@?><?;A@@@=>>;;;?;8866;777::90818::9<===
@ATNG8:01420:04233
GATTAGTATAGAGCTCTACATAGTACTCATTCGTTTCGGAAGAGACAGGTACGTTAATAGTTAATAGCGTACTTCTTTTTCTTGCTTTCGTGGTATTCTTGCTAGTTACACTAGCCATCCTTACTGCGCTTCGATTGTGTGCGTACTGCTGCAATATTGTTAACGTGAGTCTTGTAAAACCTTCTTTTTACGTTTACTCTCGTGTTAAAAATCTGAATTCTTCTAGAGTTCCTGATCTTCTGGGTGCGCTACAGTCTCTCTACCATGATAACCTCGAGTCT
+
CDC?BBCCCCBBBCCDECDCCCCBCCCCBA?@A@@8@@=@>ABBBCCC?BBBBB>B<A?BB>B>A@A@BCCBB?????>1?B?AA@@7=@@B>BA?<??000?@A@7<?@BAA8858;;4;:@AA=>==>;@@;;7<;?=>>??ADAAA?@>>:<><=AA<?<;=<AAAA?@;?????5?;?;==<<<+;>666(//////;77;:>EDD.===AA=C<;;7;>>@@@A;>;>?===@<@AAD:=>=B?@@??=>=@A@@??@<>>>A;;-3--,,,2222
@ATNG8:01380:04287
GATGGTAGAGAGACTGTAGCGCACCCCAGAAAGATCAGGAAACTCTAGAAGAATTCAGATTTTTTAACACGAGAGTAAACGTAAAAAAGAAGGTTTTACAAGACTCACGTTAACAATATTGCAGCAGTACGCACACAATCGAAGCGCAGTAAGGATGGCTAGTGTAACTAGCAAGAATACCACGAAAGCAAGAAAAAGAAGTACGCTATTAACTATTAACGTACCTGTCTCTTCCGAAACGAATGAGTACCTCTCAGACGCTCGTCCTACCATCGATAACCTCGAGTCT
+
AB@@>?BBBBCCCDAABELCBB:::;&9994)4::>>:.49(4<>><771331339??<;<;<;#3,3;;A<>>>789,33::::;;#95.549<<0>;;7<<<ACFDCC>@>@A=@AA=AAABCCCCFDCCB??992;?;;5;?<><>>?<@?BBI>AABBDCDD?CCC@A@?BB@BBB?BA@@A;87788899:(:B:;;>@>>>@@<@=BC>><>:==A::5:@@@@::3:>:99/:@><ACBAB??;?BBBBBBB@B;;7--)---)-36:>;;1819@CA=>=>
@ATNG8:01391:04280
GATGGTAGCGCGACGAGCGTAGACCCAGAAGATCAGGAACTCTAGAAGAATTCAGATTTTTAACACGAGAGTAAACGTAAAAAGAAGGTTTTACAAGACTCACGTTAACAATATTGCAGCAGTACGCACACAATCGAAGCGCAGTAAGGATGGCTAGTGTAACTAGCAAGAATACCACGAAAGCAAGAAAAAGAAGTACGCTATTAACTATTAACGTACCTGTCTCTTCCGAAACGAATGAGTACTGCGTCTCACTCTCGCCTACCATCGATAACCTCGAGTCT
+
=@00+////>@AAACCFCBBBCCGH>CBB@BBAC@A>@@BCAACCA=AA=A=CCCABBBB2A>AECBBBBDBCD>B?@@DDE1DC492;?A3ABCAGDCBBBECD?B=AD@DCC?CDBBC@AACCCDDCCCC@DCAA?999?ACAC?B?B@@=@CAAACCC?CCCCBB@CC?9999=><<<5===9=?@@A2AA;@889AAB;;8;=A@@@;@<ACCBB?BBA@@AB=?=@ED>CBC?BBAA99:BBBDECBAAACBBBCC?CBB?B::9?AA>B@BA999BBB
@ATNG8:01392:04266
GATGGTAGTGTGTCTCTGAGAGTAGTACTCATTCGTTTCGGAAGAGACAGGTACGTTAATAGTTAATAGCGTACTTCTTTTTCTTCTTTCGTGGTATTCTTGCTAGTTACACTAGCCATCCTTACTGCGCTTCGATTGTGTGCGTACTGCTGCAATATTGTTAACGTGAGTCTTGTAAAACCTTCTTTTTACGTTTACTCTCGTGTTAAAAATCTGAATTCTTCTAGAGTTCCTGATCTTCTGGTCTACTACACTGTACTCTACCATCGATAACCTCGAGTCT
+
@ABB?BDCB@AABCCCGCCBBBCCCC:;;CCC?C;;;5;G?C@DCCCBBA?BCCDMAC@B;;;4;?CCCA=965=.55<<:(:>2444(4:885;=<8<=559BCBC@BBBBCBBB=9:9<@<???B???A>??AA?A>A>>>A@@@BA=;;;>9@AB?AA<B?BBCCBAB;;6;BBBB7;7;>@@@@@,AC;;;6;9>>@???;?:BABB1BA@?>;?=@?<@B@A@ED?B?BA@@??5::B>ABBCAAACCBBBBCCCCCBB?A@??>?>3:69AAABBBB
@ATNG8:01394:04244
GATGGTAGGTGCACATGAGTGTATCCAGAAGATCAGGAACTCTAGAAGAATTCAGATTTTTAACACGAGAGTAAACGTAAAAAGAAGGTTTTACAAGACTCACGTTAACAATATTGCAGCAGTACGCACACAATCGAAGCGCAGTAAGGATGTCTAGTGTAACTAGCAAGAATACCACGAAAGCAAGAAAAAGAAGTACGCTATTAACTATTAACGTACCTGTCTCTTCCGAAACGAATGAGTACTATGTAGAGCTCTATACTAATCGATAACCTCGAGTCT
+
BBCC@CAB<AA@BBBBGCCBBBCCD@BBA<@@BCCA898:ACCCCB?CC@C@BBBBBAAA2B?CCCCCCDDCCC=@@@ABBA0BB?B?BDD;CBB@DEDCDDB?><?>AC@DBB?BBBBCCCCCCCCBCCCD@CCBB?BBBBBBBB>C@C9::CCCCC@@??BBBCCC>BB>>>>;?A>@@8999?BBBBB3BB@;;;GCFGECAC@HFFE;;7;BB@@?ACCCBBC@D@BBC>CBB?BCCBBADCCAABCCAAA>>>BCCCAA<A@@@@>:;:;>>??>>;
@ATNG8:01409:04288
GATGGTAGTACATGATAGACGACACCAGAAGATCAGGAACTCTAGAAGAATTCAGATTTTTAACACGAGAGTAAACGTAAAAAGAAGGTTTTACAAGACTCACGTTAACAATATTGCAGCAGTACGCACACAATCGAAGCGCAGTAAGGATGGCTAGTGTAACTAGCAAGAATACCACGAAAGCAAGAAAAAAGAAGTTACGCTATTAACTATTAACGATACCTGTCTCTTTCCGAAACGAATGAGTACTGCGTTCACTCTCGCCTACCATCGATAACCTCGAGTCT
+
BCDD@CCCBCBBAA?@AA@@@@@>@7<<B=BBBBBB?C@=<<<;<<745248===<<@@@+C?9;6>@==BBBC=BBBBCCC5CCAC@CCC9CCCAC>>CBB@9966?BA=BBB;;???>@?A;;;;9AABB>BCBB=@@@BBABB=A?B;;7;CCCCDCE?@@@@AA@BB@BBB>AABAA=AAA>BCEEEC)@>48<2>>@ABBC?C?AA>?;>:==8///(...3339:083...'...(.3335692226<5;?@A@@A;;6:?=<A989@9:3939>>>=337
@ATNG8:01411:04240
GATGGTAGACACGTGTGCTCTCTCGTACTCATTCGTTTCGGAAGAGACAGGTACGTTAATAGTTAATAGCGTACTTCTTTTTCTTGCTTTCGTGGTATTCTTGCTAGTTACACTAGCCATCCTTACTGCGCTTCGATTGTGTGCGTACTGCTGCAATATTGTTAACGTGAGTCTTGTAAAACCTTCTTTTTACGTTTACTCTCGTGTTAAAATCTGAATTCTTCTAGAGTTCCTGATCTTCTGGTAGAGCGTGCATATATCTACCATCGATAACCTCGAGTCT
+
BDAB@BBCBCBBBCC;9;<<;;;<BBBB@@AA=BBBB=BC@C?CCCBBCD@CCB;:4:9??>?;@>@?ABB@@AB?BBBBB3BC=A>>?8?A??<@CC?AA58:97:?>BAA>B?==:;;;=B<@@@@>>>A<@@@@7::>8888>>>?@B;;;>;==>=BC;><;;;B@==>B:=>=DE;D;>;>??>>/;;;::+////::<:::1///)////<6<6==68::///;7=9:>>@?@5;;;5;;;;???<;;BB>=>>?===<?888B;;7;<@@???BBA
@ATNG8:01411:04287
GATGGTAGTATATCGCGTCGCTATCCAGAAGATCAGGAACTCTAGAAGAATTCAGATTTTTAACACGAGAGTAAACGTAAAAAGAAGGTTTTACAAGACTCACGTTAACAATATTGCAGCAGTACGCACACAATCGAAGCGCAGTAAGGATGGCTAGTGTAACTAGCAAGAATACCACGAAGCAAGAAAAAAGAAGTACGCTATTAACTATTAACGTACCTGTCTCTTCCGAAACGAATGAGTACACATCGTCGTGTCGTGCTACCATCGATAACCTCGAGTCT
+
ACBA?AABBAA>>=>C>>>A<<B==;@BB:=@CC;;:<ACBCA@@@?AA>A=AAACCCCC1B?BB???@@898:58755555$5<9>@CGG9AAA=A@@@@:=::5:7:;7<<<4:?@@BB@@@@@=;:>@@8;;CB?AC@@@BBB9<6<00+0::::=<B>BBBB@A;A@>AA@>@>//0/892./////$7715825555>:496525?6B;==ADDACCBAAAC?B:??@<A@A@BAAACBBBBBBBBBAA?@>AAB??>BA=@000@@@<@=;;<?>AA>
@ATNG8:01412:04280
GATGGTAGCACGAGTCACTCATATCCAGAAGATCAGGAACTCTAGAAGAATTCAGATTTTAACACGAGAGTAAACGTAAAAGAAGGTTTTACAAGACTCACGTTAACAATATTGCAGCAGTACGCACACAATCGAAGCGCAGTAAGGATGGCTAGTGTAACTAGCAAGAATACCACGAAAGCAAGAAAAAGAAGTACGCTATTAACTATTAACGTACCTGTCTCTTCCGAAACGAATGAGTACCTCTCAGACGCTCGTCCTTCCATCGATAACCTCGAGTCT
+
:;44.4449455;;;=CBBA@0//74//58=@CBBB=A?@CEEBCB?@@6;4;BB9999*35::<BA?>:87;3;7;555&5<./)///'///)/////65=>3855504:;5::000AA@@BB@=;@00+0=00*7>>889A;2>5:::5:;;;?;::6>==A?=5::;0009;;099*897168786(290622275;66,3(----(-,23<;;5:;<;;;=9=8;;=4:8:488;::::58888<<9::::9777:=8;:=786755-5179>DBA88
@ATNG8:01413:04253
GATGGTAGATATATGCACGCTCTACCAGAAGATCAGGAACTCTAGAAGAATTCAGATTTTTAACACGAGAGTAAACGTAAAAAGAAGGTTTTACAAGACTCACGTTAACAATATTGCAGCAGTACGCACACAATCGAATCGCAGTAAGGATGGCTAGTGTAACTAGCAAGAATACCACGAAAAGCAAGAAAAAGAAGTACGCTATTAACTATTAACGTACCTGTCTCTTCCGAAACGAATGAGTACGAGAGAGCACACGTGTCTACCATCGATAACCTCGAGTCT
+
BBCC?BBA@;=666C>BDCCCCBBB>ACC@@A@BBB@C?AACCBBB>B@>B@AAABCCCC2A>ADDBBBBCBBC>@?A@IIE2CC@C@CCC;BBCACDCDGEDBB?B@BB@BCD=@?BBBBDCCCCDD@@BD@CBBB>BACCCCBB?C@GBB?BCBBCBBB@CCCCBB@BA;??>9>?9999+9==9====?.?B?BAAABBCCA<A=@@??9=6;=A:949@@@BCE@D@BCC>ABB?BBBBBDBB>>>BA@ABCBBBBCBBBBB?B788<::0708@AAA@::
@ATNG8:01418:04244
GATGGTAGTATAGAGCTCTACATAGTACTCATTCGTTTCGGAAGAGACAGGTACGTTAATAGTTAATAGCGTACTTCTTTTTCTTGCTTTCGTGGTATTCTTGCTAGTTACACTAGCCATCCTTACTGCGCTTCGATTGTGTGCGTACTGCTGCAATATTGTTAACGTGAGTCTTGTAAAACCTTCTTTTTACGTTTTACTCTCGTGTAAAAATCTGAATTCTTCTAGAGTTCCTGATCTTCTGGGTCTACGCTCGTCGCGCTACCATCGATAACCTCGAGTCT
+
CBBA?ADCCCBCCB@CDEDDDBBBCBBBCB??=?@@A<BC?A?BBAAACC@CCBBB>A;9::B@C@CCBBBBCBC>?????1:>9>9793;??B?C@@=@@8:98;9<5>??AAA==7==>=B<AAAA@@>@:??AA7;;?>;;;>?A>>@666B;<<:<AA=A;>>>==@@@?::::AA6A<A;7////(/:----)--6---7;9=>>>>.9<<>A=B<;;7;?>>?=>:><??AAAA<@>>>9>>>>??@@@@=<<??===@<@A@@@AA<@<@AAA@@?=
@ATNG8:01379:04308
GATGGTAGGCACTGCGCACACATCCCCAGAAGATCAGGAACTCTAGAAGAATTCAGATTTTTAACACGAGAGTAAACGTAAAAAGAAGGTTTTACAAGACTCACGTTAACAATATTGCAGCAGTACGCACACAATCGAAGCGCAGTAAGGATGGCTAGTGTAACTAGCAAGAATACCACGAAAGCAAGAAAAAGAAGTACGCTATTAACTATTAACGTACCTGTCTCTTCCGAAACGAATGAGTACTGTATCTATGTGTGCGCTACCATCGATAACCTCGAGTCT
+
:944.44:7======;;;<6:55///&///)/:9;;=16.5;;995:39<0505B<;;;;;)929:;455=555>7446>>>>+>D=B;AA?4=::68.---52//)/1786::;4:::<>B=BA@===000:17/33288::737;/424<:5:<<<B===9=====B>=;6;//(/////(325.22222$22+298873---(-04--.2729@???;><;7333-3-3::0733,388;;8444<;=::::@@@>???>A99177555994:652277...
@ATNG8:01381:04315
GATGGTAGTGATACAGATCAGACACCAGAAGATCAGGAACTCTAGAAGAATTCAGATTTTTAACACGAGAGTAAACGTAAAAAGAAGGTTTTACAAGACTCACGTTAACAATATTGCAGCAGTACGCACACAATCGAAGCGCAGTAAGGATGGCTAGTGTAACTAGCAAGTATACCACGAAAGCAAGAAAAAGAAGTACGCTATTAACTATTAACGTACCTGTCTCTTCCGAAACGAATGAGTACCTCTCAGACGCTCGTCCTACCATCGATAACCTCGAGTCT
+
@CBB@DCCBBBA@BCHDBBD@9:5504:?;=BB@@?7?79;=488<=@>5><00//////$/5;BDCCBBBBBC>>?@CBBB5BD@C?BBB9BBC?CCBBBABED?B?BC@CBC@BCBCCBCCCCBCBBCCB@CBBB=@?BBBABC<@<@::6:BBDBABC?BBAAAB?B900AA000@@@7=;??BCEDD2CA=A==>@CDAA;A:?@BB:=:=;@@B?BCDBBBBADAECD<??@=:::?@@@>:::BBBA?>>;>@@D;89939898:77074876<A<<>
@ATNG8:01385:04311
GATGGTAGTATATCGCGTCGCTATCCAGAAGATCAGGAACTCTAGAAGAATTCAGATTTTTAACACGAGAGTAAACGTAAAAAAGAAGGTTTTACAAGACTCACGTTAACAATATTGCAGCAGTACGCACATAATCGAAGCGCAGTAAGGATGGCTAGTGTAACTAGCAAGAATAACCACGAAAGCAAGAAAAAGAAGTACGCTATTAACTATTAACGTACCTGTCTCTTCCGAAACGAATGAGTACACACTCTCATATGACACTACCATCGATAACCTCGAGTCT
+
>>BB?CCDCBCBAABB@B@;A@CC=8@A@<>@@@AA2:4;55;999754.47::494444$35334;;::;<<;187555555#55.59>?@1;;=66959?=9>?;;7;<7<BC=BB?>AACCBCCAA@@@@<@;9:=AABBBCBB>C?A;;8:AAABC?@=?BBBB@<;;500+05;;=AA2866/6;AAA.@@8>>A?>;;AA<>;>CBB=A;88;AB?BAAA???@D>BBB?>>??BBBEBBB?????BB@@@@ACCA?788;6<<88>>C8@=B=B>=985
@ATNG8:01394:04327
GATGGTAGTATCTGCACACTCTGTCCAGAAGATCAGGAACTCTAGAAGAATTCAGATTTTTAACACGAGAGTAAACGTAAAAAGAAGGTTTTACAAGACTCACGTTAACAATATTGCAGCAGTACGCACACAATCGAAGCGCAGTAAGGATGGCTAGTGTAACTAGCAAGAATACCACGAAAGCAAGAAAAAGAAGTACGCTATTAACTATTAACGTACCTGTCTCTTCCGAAACGAATGAGTACGATGAGATCTCGTGTGCTACCATCGATAACCTCGAGTCT
+
:6==;@DDBC@BABCCCCCCBBBBC@CCB@@B@B;;7;=BACBCBC@BB?A?A@@@@@@@.@:???987@;9==6<<>====(9;59?BA=0A99166>>=?>;;5:54:4;:::??CACCCABCCBBCBBB?@@@@<@@BBCCBB>B@B;;:;ABBCCCF@B@@@AA<AA<A@@9<=9::,777/77878'/>6>.//69@@D9=7;<<;/6/5;A@@?@@9:9?A=@>A@@999929@@AABBBBBBBCC988===@;;;@AA=A988?=>9>:?>=;;888
@ATNG8:01398:04316
GATGGTAGAGTATCATGTGTATCTCCAGAAGATCAGGAACTCTAGAAGAATTCAGATTTTTAACACGAGAGTAAACGTAAAAAGAAGGTTTTACAAGACTCACGTTAACAATATTGCAGCAGTACTCACACAATCGAAGCGCAGTAAGGATGGCTAGTGTAACTAGCAAGAATACCACGAAAGCAAGAAAAAGAAGTACGCTATTAACTATTAACGTACCTGTCTCTTCCGAAACGAATGAGTACACATCGTCGTGTCGTGCTACCATCGATAACCTCGAGTCT
+
55::::;;=<;:;666>>><@9559.4>?:>:4444.45:::?>9>::949.59<45555$5499<<;5;5555)599<?@@+>>8;29;:*9>D>BBCD@@@??;?=@>=@CA?BCBBDBBBACBICCCBB>AA@@<@A@@A@;92:;B;;6:>>@@BBC@CCCCCC@CC?C::7:A???7;;<8<<?<?.?A>ABBBBDDEE?B>??;C8=7;:;;;5;;;;@BA>A@CCC=ABBABBBDBBCCBBBCC>A@AA;;;A?CCCC8:977<;?3948BAAAB89
@ATNG8:01407:04303
GATGGTAGCTCTGCTCTGACTCTCGTACTCATTCGTTTCGGAAGAGACAGGTACGTTAATAGTTAATAGCGTACTTCTTTTTCTTGCTTTCGTGGTATTCTTGCTAGTTACACTAGCCATCCTTACTGCGCTTCGATTGTGTGCGTACTGCTGCAATATTGTTAACGTGAGTCTTGTAAACCTTCTTTTTACGTTTACTCTCGTGTTAAAAATCTGAATTCTTCTAGAGTTCCTGATCTTCTGGTGTCTGATCTGTATCTCTACCATGATAACCTCGAGTCT
+
BCCC>?;CBC?@CCCCDCCCCCDDCCCB?@@B>ACDE>CC?C?BBIAAAHABAA;;4;>ACCFAH@BAAADBBBC?CBBBB5BC?BBDF>CA;;5;;@<@C:;<FDAB@CBCBCCDE@HBB?B?BCB@@@@@?BBBB7;;A@@BCB@@@A@@@A@?<;;>@@>A>AABFCBCBC49;::,54>;@CDDD199@@@:ACCBCBCCCB<@@@@0@AABB?CACB@BBBB@@@=@?@@ABDC?B?A?ACC;;;EC<<;CDCAA@B@@=@ABA;;5;5;CACBBBB
@ATNG8:01411:04308
GATGGTAGCAGACGTGACAGTGCGCCAGAAGATCAGGAACTCTAGAAGAATTCAGATTTTTAACACGAGAGTTAAACGTAAAAAGAAGGTTTTACAAGACTCACGTTAACAATATTGCAGCAGTACGCACACAATCGAAGCGCAGTAAGGATGGCTAGTGTAACTAGCAAGAATACCACGAAAGCAAGAAAAAGAAGTACGCTATTAACTATTAACGTACCTGTCTCTTCCGAAACGAATGAGTACGATGAGAAAGCTCTCTCTACCATCGATAACCTCGAGTCT
+
::5504=;;555<<656<><<<=<>9==A=99999@<A<@;:??CD@BB?B<?>A<====+<8;:888;;33.3;199@>@@@,A@7<.555'555.5555:<<<<7<;?>:==>9=?==AA;<<@@AA:::9:=999:8<<;855B>A<C::49=:774::4:=AA=B;<<9;73.38777(339355777(59166669222..325../)/)/7=;;6<<<4333-3-333(3:933333=99:;443<<=3::::8;;?;<:5;555>>@<@=BA@@@;;:
@ATNG8:01417:04337
GATGGTAGAGGTACAGTGTAGTAGACCAGAAGATCAGGAACTCTAGAAGAATTCAGATTTTTAACACGAGAGTAAACGTAAAAAGAAGGTTTTACAAGACTCACGTTAACAATATTGCAGCAGTACGCACACAATCGAAGCGCAGTAAGGATGGCTAGTGTAACTAGCAAGAATACCACGAAAAGCAAGAAAAAAGAAGTACGCTATTAACTATTAACGTGCCTGTCTCTTCCGAAACGAATGAGTACTACTCTCAGAGACACACTACCATCGATAACCTCGAGTCT
+
:?@@<<=00/)/77799=DCAA@CCC@BBB@CBBBBB?A?BBB:::B?AA>A>><=99999'88?>?BBBBBBBC>97;B>==+66269>?@1<<><A@AAABCBB@B@CC@BCB?@@BCCEDGCCCCCGBCB?C:;:7;A@@::::6;=A::89?@?BB<B>@ABAAB?::49?;5;;7777(7871999999'9<;7858;6588)/).587(/*/<ABA?BB???AA>A=AAB=B??<?@@ABBBBAA999AA@@@;;<:99799.5555999-5-55996---
@ATNG8:01420:04311
GATGGTAGATACTCGCTGATACACCCAGAAGATCAGGAACTCTAGAAGAATTCAGATTTTTAACACGAGAGTAAACGTAAAAAGAAGGTTTTACAAGACTCACGTTAACAATATTGCAGCAGTACGCACACAATCGAAGCGCAGTAAGGATGGCTAGTGTAACTAGCAAGAATACCACGAAAGCAAGAAAAAGAAGTTCGCTATTAACTATTAACGTACCTGTCTCTTCCGAAACGAATGAGTACTACTCTCAGAGACACACTACCATCGATAACCTCGAGTCT
+
<==B?B=BBBBCB;::@@@:90><<5<00)/;<??@8>7:?@BBBC@@@>@9>?@@AAAB2A?BBBBCB@@???7//0@@@@0??:C:CCB9BAA?;;::???99.93<85<>>6:@B=ECCCCGBBBBC;<79:99:@?????<B7>;>00+0;//0;9=9>837?A7<==?C=077733(333,35555'28+2206822225;377..*.27;6./-/7<:788:>4>AD:=871/./<<9887??@>>>C;;8:///6///6>=65575/516;=:7755
@ATNG8:01420:04333
GATGGTAGTGCGTGAGAGAGAGACCCAGAAGATCAGGAACTCTAGAAGAATTCAGATTTTTAACACGAGAGTAAACGTAAAAAGAAGGTTTTACAAGACTCACGTTAACAATATTGCAGCAGTACGCACACAATCGAAGCGCAGTAAGGATGGCTAGTGTAACTAGCAAGAATACCACGAAAAGCAAGAAAAAAGAAGTACGCTATTAACTATTAACGTACCTGTCTCTTCCGAAACGAATGAGTACATAGATATACGTATAGCTACCATCGATAACCTCGAGTCT
+
@;@<:=>BBBB@;96BB?AABACCD?DCCABB@A:;7:8ABC:98C@BB?B?BBBBB@A@+;5///889;497;58;@ABBA0AC;@5<;<-;AB>B;;;@@CBB>B?@@=@CC@CCAAB@AABCBBFHCCB?BAA@=A@@@ABBB?B@D@@?ABBACBBBAAABCCB?CC@CBB8<=9999+9==;==>=??';A<;=9>C=CBA7;:;6?>2;3;=;;<>AB@A000<=:000+78927??ABCCCCCCBBBBBABA@A?AA@@=49///;995838>?A?>>=
@ATNG8:01423:04331
GATGGTAGGAGACACGTCGCACACGTACTCATTCGTTTCGGAAGAGACAGGTACGTTAATAGTTAATAGCGTACTTCTTTTTCTTGCTTTTCGTGGTATTCTTGCTAGTTACACTAGCCATCCTTACTGCGCTTCGATTGTGTGCGTACTGCTGCAATATTGTTAACGTGAGTCTTGTAAAACCTTCTTTTTACGTTTACTCTCGTGTTAAAAATCTGAATTCTTCTAGAGTTCCTGATCTTCTGGTGTCTGATCTGTATCACTACCATCGATAACCTCGAGTCT
+
:;;A@BBC@CDDDC?==<;;?C9;:BBBBBBC>CBBB=BB?A=BBBBDCB@BCBBC?C=@ABA?B@BBBCCAB;C?BBBBB3AA9@9:99&7?AA?BBB@FC@BAAABB?BBBBB???:??A;@<@??>;;:;<@@@@<AAAA???@@@@@??6663///1797<7>>>@?@@@B:>>@AA5@;>:88888(8@::;1;;==?AAA=>9:<<<,<///@9@9??;?@@B@@@<A=@@??;;7;@A<A???AAAAAA:::AAAA>>><AC>>>>><A:>>@??@AA
@ATNG8:01424:04290
GATGGTAGGACGAGCGTCTGAGAGGTACTCATTCGTTTCGGAAGAGACAGGTACGTTAATAGTTAATAGCGTACTTCTTTTTCTTGCTTTCGTGGTATTCTTGCTAGTTACACTAGCCATCCTTACTGCGCTTCGATTGTGTGCGTACTGCTGCAATATCGTTAACGTGAGTCTTGTAAAACCTTCTTTTTACGTTTACTCTCGTGTTAAAAATCTGAATTCTTCTAGAGTTCCTGATCTTCTGGCGCTCTGTCACGTCTGCTACCATCGATAACCTCGAGTCT
+
CBBB?B=B?A@@@BBABCDCECCC?CCBBBAA?ACCC=CC?C@BCBBBBB?BCCBB@B@BABB?B@BEFDC@@@C?BBCBB3BB?ACCE?BCCJ@CIDAFC>@@BCCD@CCCCCDBC?BBB@B@CCCCCBBD?BBCC>BADCCBAACCCCCCABA?BBBBDD@E=??BBBABCE>BBCCB:C?B=AABBB0>C@@@<AABBBCCCBA>ACBC3BBBBB@D@CC@BBAABBB@B@BBBBBA=@@B@CDCCC:;:HHDCCBA@A@CC?C:::B??<??BBBBCBBB
@ATNG8:01427:04322
GATGGTAGGCGACATACATACGCGCCAGAAGATCAGGAACTCTAGAAGAATTCAGATTTTTAACACGAGAGTAAACGTAAAAAGAAGGTTTTACAAGACTCACGTTAACAATATTGCAGCAGTCGCACACAATCGAAGCGCAGTAAGGATGGCTAGTGTAACTAGCAAGAATACCACGAAAGCAAGAAAAAGAAGTACGCTATTAACTATTAACGTACCTGTCTCTTCCGAAACGAATGAGTACGTGTGCGACGTGTCTCCTACCATGATAACCTCGAGTCT
+
45:?7;==<=AA@AAABBBBCCBCC:;;B@CCBB@A?@@BBBBAAC?CB?C99:@@@BBA0A=;::B@BBDCCC<A;;;;;;*;B?CACCC9CCC@BBBDECAAB=@<@A?AA@??@@@AABCCDCCCBCD@CCGF@D@AABB@@6;7;@B?CCCCBAAA?BCCAAA?BB?AAB?AABAA:BAB?BBCCC3AA>AAAABBBBC@B>B>>?@B?>8=@@7?B=A7788>8=?@:;??<?==;???=?A9999AAAABBBAA?A@@<??7A>>:>=AAB?;;:;
@ATNG8:01382:04351
GATGGTAGGACGAGCGTCTGAGAGGTACTCATTCGTTTCGGAAGAGACAGGTACGTTAATAGTTAATAGCGTACTTCTTTTTCTTTGTCTTTTCGTGGTATTCTTGCTAGTTACACTAGCCATCCTTACTGCGCTTCGATTGTGTGCGTACTGCTGCAATATTGTTAACGTGAGTCTTGTAAAACCTTCTTTTTACGCTTACTCTCGTGTTTAAAAATCTGAATTCTTTCTATAGTTCCTGATCTTTCTGGTGTCGTCTATCATGTACTACCATCGATAACCTCGAGTCT
+
;5:58<<?=BCBAAA=??CCCBBB?@@ABCCCACBCF>BB?@?@BBEECG@CBBAAAC@BBBB>A?@CCCCA@BC>;0000*0<<5000000)06997;<<7<@7==>AAC@CCDCCCCC?BBC@D@CCBBBBBC?CCDD>BBCBBBDDCCCDDBBAB?BCB@BB?B?BBBBBBBCC@C????4=:?;99999*:CC@@?BBCCDCCC:;;0;AAA0@@BCC=A=;;;0;BCDCBC@C?BABB;;;0;:;4;CCDCBCCBCCEBCBCCCAB>B@>@A:96:<@CCCCBAB
@ATNG8:01382:04358
GATGGTAGTGTCATATGAGAGTGTGTACTCATTCGTTTCGGAAGAGACAGGTACGTTAATAGTTAATAGCGTAACTTCTTTTTCTTGCTTTTCGTGGTATTCTTGCTAGTTACACTAGCCATCCTTACTGCGCTTCGATTGTGTGCGTACTGCTGCAATATTGTTAACGTGAGTCTTGTAAAAACCTTCTTTTTTACGTTTACTCTCGTGTTAAAAATCTGAATTCTTCTAGAGTTCCTGTCTTCTGGAGATACACATGATACTCTACCATCGATAACCTCGAGTCT
+
<>AD?CCCCCA@@CCAA@B@?@BBBA@@<?@?<???@=CC:B??AAA;BB?;;5>:5:7:?@B0;6;;9:<54.4<344444$44.43444&489<8=@@:@D66;BCCB@C;<;BBBBADCD@C?BBBCBBBB7;;;;=ABA::9@AA@B@@?CCCA@AA@BA=A6;;A;;:@??<?99:::':9=;@BDCD?&95@@@5>>>>@@@@>>:>@@@+<@@AB=A?BD@CCB;;;C=A6;:A@@=@=A=AAA@@@ABBAA@AAB??>@??A989@@@;A<ABAABAAA
@ATNG8:01395:04344
GATGGTAGCGCACACATAGATACAGTACTCATTCGTTTCGGAAAGAGACAGGTAACGTTTAATATGTTAATAGCGATAACTTCATTTTTCTTTTGCTTTCGTGGTATTTCTTGCTAGTTACACTAGCCATCCTTACTGCGCTTCGATTGTGTGCGTACTGCTGCAATATTGTTAACGTGAGTCTTGTAAAACCTTCTTTTTAACGTTTACTCTACGTGTTAAAAATCTGAATTCTTCTAGAAGTTCCTGATCTTCTGGGTGTTCAGCGAGTATCTACCATCGATAACCTCGAGTCT
+
>>C>@CCCBAABBAAAACBBBDDDBB@?:494.4::;255.55)5<<;555555.5444)4398899.5.5////--9388,---888'9777.//5>09455.55//)//)//778:75659;;4404::5:5::444945.5955.4;:455999<<<<<:9:6///6::7<,55889::::8<<<<</:5:59::;:'88:444(4----------(-666'55555.55<<85////)/;272999;;;.5544(4995:;;<;;6996=;<<15559955.5.5;;:<<::
@ATNG8:01396:04377
GATGGTAGCAGACGTGACAGAGCGCCAGAAGATCAGGAACTCTAGAAGAATTCAGATTTTTAACACGAGAGTAAACGTAAAAAGAAGGTTTTACAAGACTCACGTTAACAATATTGCAGCAGTACGCACACAATCGAAGCGCAGTAAGGATGGCTAGTGTAACTAGCAAGAATACCACGAAAGCAAGAAAAAGAAGTACGCTATTAACTATTAACTTACCTGTCTCTTCCGAAACGATGAGTACTGCGTCTCACTCTCGCCTACCATGATAACCTCGAGT
+
:::;8==@?DCCD@>@<<<>=<<;;056<8====::7?>A@AAB@A=AA=A>ABBBBBBC3A?BB9:8BBA<<<389==;;;*;<6;.655'555.59@;?@A9:8:>AB=A@B?AAAABCABA@BBA@A;:4:?>@<?@BBABBB>B@B;;6;=?@@A@A?BBBBBB>AA@DCC;>>?@@299>;::;;;+;A;>>>>@?=<=1818:::4;5:=5;;5;?756<<36////(.//.3535:8//....885577;;;=<A?>89:6/.-,2,2--.76
@ATNG8:01410:04345
GATGGTAGCACGACACGACGATGTGTACTCATTCGTTTCGGAAGAGACAGGTACGTTAATAGTTAATAGCGTACTTCTTTTTCTTGCTTTCGTGGTATCTTGCTAGTTACACTAGCCATCCTTACTGCGCTTCGATTGTGTGCGTACTGCTGCAATATTGTTAACGTGAGTCTTGTAAAACCTTCTTTTTACGTTTACTCTCGTGTTAAAAATCTGAATTCTTCTAGAGTTCCTGATCTTCTGGTCTACTACACTGTACTCTACCATGATAACCTCGAGTCT
+
BC;:;;BBBDCCBBCCFCG;;;BCCDDCCC99;9CCC>CC@C?BBCCCCC@BBA998;?BAAB?B@CCBBBAAAB@BBBBB3BB>C===<>BBB?AB@??0000/995?BB=E?>?=AAA<@:AA@>=<<>9>>AB9<;><<<>@A=>=???AB;@@@>>><><@?AAAA@@?6<7777,89>888787(/;---)------96/5.5@=@.9555C;A95606@?===>=A=BBAA??7;;=====>>>>>?@?@AAAAAA??<?=?===<@<AA???;;<
@ATNG8:01410:04361
GATGGTAGTGTGTCTCTGAGAGTAGTACTCATTCGTTTCGGAAGAGACAGGTACGTTAATAGTTAATAGCGTACTTCTTTTTCTTGCTTTCGTGGTATTCTTGCTAGTTACACTAGCCATCCTTACTGCGCTTCGATTGTGTGCGTACTGCTGCAATATTGTTAACGTGAGTCTTGTAAAACCTTCTTTTTACGTTTACTCTCGTGTTAAAAATCTGAATTCTTCTAGAGTTCCTGATCTTCTGGGATGTGTGCGCAGTGCCTACCATCGATAACCTCGAGTCT
+
CA;:26==DBBCCG<6:CCBBBBBCCBBEEBB@BBCC<AB@B@BBBDDCCABBCCC@C@CCBB?B?AACEDCCCDACCCCC5CB@A@@@:@AAA;A:;9;C@DCCCBDGECCCCDCB@BCC@B?CHDCAAAB?BAAA<ABBBBBBBCCCCBBBCB@BBB?AA>A@CCCCBBBBB=A>>>>3@;@;;;:;:*;BBCC>BBECCCEDCC@CDDE5CBBCB@C?CB@CAACBBB?C@AA@CCD@C?@@<A000>>>ACBBBBBC@DBB@D;;;ABB>A?AABABBA@
@ATNG8:01419:04351
GATGGTAGCGCATATCAGCGCAGCCCAGAAGATCAGGAACTCTAGAAGAATTCAGATTTTTAACACGAGAGTAAACGTAAAAAGAAGGTTTTACAAGACTCACGTTAACAATATTGCAGCAGTACGCACACAATCGAAGCGCAGTAAGGATGGCTAGTGTAACTAGCAAGAATACCACGAAAGCAAGAAAAAAGAAGTACGCTATTAACTATTAACGTACCTGTCTCTTCCGAAACGAATGAGTACGATGAGATCTCGTGTGCTACCATCGATAACCTCGAGTCT
+
B>DFAC?A@BAABCICDCCCCCBBC=CCC@BBA@@@-0-0>>>>99387176=><ABDCD5E?;;9:;9B=BBD?CBBADDD09;59;A@A7BCC@CCAA@BBDE@CABB?CBB?BC??@ABBCDCCCABAC@CA@@?ABAAABAA=B?B@@=ABCCCCCCABBCA@??BB@BBB?AA???:?A@<9:9:9:%:>;=99:BBECC?A<??AA5;5;>AA@>BCBBBBC?B>@@@8>;828??ABBC??@??CBBBBBBBDB?;;?@<?889>;;5;8==>>?==>
@ATNG8:01419:04354
GATGGTAGTGTCAGTGCGCGTCGTCCAGAAGATCAGGAACTCTAGAAGAATTCAGATTTTTAACACGAGAGTAAACGTAAAAAGAAGGTTTTACAAGACTCACGTTAACAATATTGCAGCAGTACGCACACAATCGAAGCGCAGTAAGGATGGCTAGTGTAACTAGCAAGAATACCACGAAAGCAAGAAAAAAGAAGTACGCTATTAACTATTAACGTACCTGTCTCTTCCGAAACGAATGAGTACTGTATCTATGTGTGCGCTACCATCGATAACCTCGAGTCT
+
@@@@<BABBDECCCCCCDBBBBB@@>@CDBEDDCBB@B<@@AAABB?BB=?;@=>9::::(:?AAABCFCCCCB=AABBCCC2;;5;5;;;6;BC@CEBBBCB;<;;@BC@CCB?BC??ACCCCCBBBDCCC@BCAA>ABBBBB??=@?BBB@BCBBBBBB?BCCCCD@AA=AAA<@@???8=@@;:99999%9@:@888A@@@A<><>>AA5;7;>BBB@CBBBBAA=A=A@A<ABB?BBBBBBBBBBA@A???ABCCBAA???B=B;;;;;A8=8988?@???
@ATNG8:01419:04364
GATGGTAGGACGAGCGTCTGAGAGGTACTCATTCGTTTCGGAAGAGACAGGTACGTTAATAGTTAATAGCGTACTTCTTTTTCTTGCTTTCGTGGTATTCTTGCTAGTTACACTAGCCATCCTTACTGCGCTTCGATTGTGTGCGTACTGCTGCAATATTGTTAACGTGAGTCTTGTAAAACCTCTTTTTACGTTTACTCTCGTGTTAAAAATCTGAATTCTTCTAGAGTTCCTGATCTTCTGGTCTACTACACTGTACTCTACCATCGTCATTCCAGAAGTCT
+
CBBBHCBA=@A;99@@@ABBBCCB?BDCCC:::;BBB;BC7;8;BCCCEC@BA@;;5:9>A@C@E@BA@AE;;;C?CCDCC2:;49<==5?>>@>BCA9=A000@AAC@BBFKCBBB@BBC@B?BBBABBBC?BBCB?BAAACCBBBCBBCDGDC@CCC=AA@C>@@@@BBBDD?A><<<+0,000000(0@CCC>CBBBBA;;9>=@BBB1B::9B@C@CC@CBB@@;;:;@DCB<<;6;;A>AABCCCCBDDDCBBBCCDAA>A>><<<00-0<A@@=C@@?
@ATNG8:01424:04382
GATGGTAGACATATCGTACTCTCTGTACTCATTCGTTTCGGAAGAGACAGGTACGTTAATAGTTAATAGCGTACTTCTTTTTCTTGCTTTCGTGGTATTCTTGCTAGTTACACTAGCCATCCTTACTGCGCTTCGATTGTGTGCTACTGCTGCAATATTGTTAACGTGAGTCTTGTAAAAACCCTCTTTTTACGTTTTACTCTCGTGTAAAAATCTGAATTCTTCTAGAGTTCCTGATCTTCTGGATATGAGTGACTCGTGCTACCATCGATTACCTCGAGTCT
+
CBBC@FCBBBBBCA;<9CCCCBECBBCCBB;;9;BCC>?@<?8::?C?AA=:;000)/(/://(/*/38??=?=B547===+9869555'277=6<@?;@;-//999949?A><==>7;;E>D:??AAA?<<8=>>C7::>B@@??:::>><::4;;;5;?=B:=>A===>98169<;<=/<<4<88888(7=7675,5:<<:766//-333'2-/-3-3,//(/787>>>:><>A?;::5::?8=;;;A;:;9:99667663;@9677<::6:@9AAAACBA?
@ATNG8:01426:04364
GATGGTAGCATCATGCATATCTCACCAGAAGATCAGGAACTCTAGAAGAATTCAGATTTTTAAACACGAGAGTAAACGTAAAAAGAAGGTTTTACAAGACTCACGTTAACAATATTGCAGCAGTACGCACACAATCGAAGCGCAGTAAGGATGGCTAGTGTAACTAGCAAGAATACCACGAAAGCAAGAAAAAGAAGTACGCTATTAACTATTAACGTACCTGTCTCTTCCGAAACGAATGAGTACAGAGAGTACGATATGTCTACCATGATAACCTCGAGTCT
+
@CCC@BAABBCBFBABCBBBBC9:5855504<<9;55:3689/0//)/9(/)3==78973$33(3::///////;268;==;;*59558@;<2>@@=?@>959@::2;;==:?AC>AABB;;;CFCCBBE@A@?AA;;6:??>?>@A<>*000*/::;;;>>9=<<;;A5<<;>A;6<>;::3:871;799:*8;<=<>B@>>>C<><>?AA=B=@ACAA>@B@;:9C@B?BCC;?9939>@@@ABAABBBBCBBBAAADCCCA@@;>>>>CC9=:;;;=>;;;
@ATNG8:01384:04413
GATGGTAGCGCATATCAGCGCAGCCCAGAAGATCAGGAAACTCTAGAAGAATTCAGATTTTTTAACACGAGAGTAAACGTAAAAAGAAGGTTTTATAAGACTCACGTTAACAATATTGCAGCAGTACGCACACAATCGAAGCGCAGTAATGATGGCTAGTGTAACTAGCAAGAATACCACGAAAGCAAGAAAAAGAAGTACTCTATTAACTATTAACGTACCTGTCTCTTCCGAAACGAATGAGTACGAGAGCAGACAGAGCTACCATCGATAACCTCGAGTCT
+
@6958=66;<=BBCB<;;=>>:555)5994;=<:::.44)4;::8:928:7;5:<;;;;;;;$:9=@>DCCC>;?>5=9:;;;;*9:498BBC9BAB?CBBBBMBCC@C@BB?@@@?BBBCCBBBCCCCCCECF@CB;;9;CCDDCCC@CCC:949A:::BBB?BBBB?>9>@9<>A000@@@57/8088776+2=5C266@>>AA=B=A====B<A>>>?;?>===7949;799159;6<??;;;>@>>>>>>BA>>>>>>A8818:75<=><A;ADDB@;;;
@ATNG8:01391:04402
GATGGTAGCGCACACATAGATACAGTACTCATTCGTTTCGGAAGAGACAGGTACGTTAATAGTTAATAGCGTACTTCTTTTTCTTGCTTTCGTGGTATTCTTGCTAGTTACACTAGCCATCCTTACTGCGCTTCGATTGTGTGCGTACTGCTGCAATATTGTTAACGTGAGTCTTGTAAAACCTTCTTTTTACGTTTACTCTCGTGTTAAAAATCTGAATTCTTCTAGAGTTCCTGATCTTCTGGGTCTCTCTCTCACGCACTACCATCGATAACCTCGAGTCT
+
>;@B?CCCCCCCDDCAABCBBBBBBBBAABBA?AAAA=BBFF?BBFDDBB>BCECC?C?AABB?C?CBBFB;<;A>;:::9'9>9<=AC8:9CD@BBJ@GD?=;;DEHAHEEEDFCC?BBB@D?CCCCCCBB?BCCE?BBCCDBBBCCBBCBBAA@CBB?BC@D?CACBBBEGD>A@AAA7@;@9;;:;:*:ABCE;;;BBBBCCBBACDDD5DDECC@C?BB?ABBBBBC?B?CAA@@A@BBCC?CCCCCCCBBBCBBBBB;;;?CBABB@@<@?@@BAAABB
@ATNG8:01400:04396
GATGGTAGGCACTGCGCACACATCCCAGAAGATCAGGAACTCTAGAAGAATTCAGATTTTTAACACGAGAGTAAACGTAAAAAGAAGGTTTTACAAGAACTCACGTTAACAATATTGCAGCAGTACGCACACAATCGAAGCGCAGTAAGGATGGCTAGTGTAACTAGCAAGAAACCACGAAAGCAAGAAAAAGAAGTACGCTATTAACTATTAACGTACCTGTCTCTTCCGAAACGAATGAGTACATAGATATACGTATAGCTACCATCGATAACCTCGAGTCT
+
AA<<69>=<=BCBB;;;;;;A<=@E8CCEAC666;;6;9;;;555<8<;7<7:;555>>>+?88859999///;2///9777'55.55::<055?<9:24=::<<<9=:==9=BB<??BABCCCCBCBBBBBB@BA??<@?@ABBBB?C>A??<><==CB=B=B>>>EF?BBB;?=><<;;3788477777)8:36::8;<//..3.35;;494975224:777;:::>;@@@9@@@<;::=88565=<?>>>>@@@AAA@=;9:59//-777)/+/66<<6;<
@ATNG8:01402:04407
GATGGTAGTCTCAGATAGTCTATAGTACTCATTCGTTTCGGAAGAGACAGGTACGTTAATAGTTAATAGCGTACTTCTTTTTCTTGCTTTCGTGGTATTCTTGCTAGTTACACTAGCCATCCTTACTGCGCTTCGATTGTGTGCGTACTGCTGCAATATTGTTAACGTGAGTCTTGTAAAACCTTCTTTTTACGTTTACTCTCGTGTTAAAAATCTGAATTCTTCTAGAGTTCCTGATCTTCTGGGATGTGTGCGCAGTGCCTATCGATAACCTCGAGTCT
+
@:9:5:<;AA@@00/0/7777<=9:9@==A=A>A<<>6>?8<7;;;;;<@095<993:388885>5>:<<===;;.44449$37138<<244666;;>9??4666=<<8=CBBBBCB?BBC?D@GCBBBCCL?BBBC@DCBBBBC:;;@@;;;BB?B;;8;B?B=BAB;;9C@D@C;;;;.;>B=;<<<<*;AAAC>AACBBAA@AA4;;;;*;;;;B=A=AB?BBCBCDC@C@CDBBCC@CBCC?C;::BBA@AA;;;BB?BDBBABAA=@=?AAACAA?
@ATNG8:01407:04430
GATGGTAGCATCATGCATATCTCACCAGAAGATCAGGAACTCTAGAAGAATTCAGATTTTTAACACGAGAGTAAACGTAAAAAGAAGGTTTTACAAGACTCACGTTAACAATATTGCAGCAGTACGCACACAATCGAAGCGCAGCAAGGATGGCTAGTGTATCTAGCAAGAATACCACGAAAGCAAGAAAAAGAAGTACGCTATTAACTATTAACGTACCTGTCTCTTCCGAAACGAATGAGTACCTCTCAGACGCTCGTCCTACCATGATAACCTCGAGTCT
+
CCCC?CCCCCBCCAAACCCCCCCAA<@CD@CCCG99:;?ABBBBCC?BB?B>AAB@ABBB3B?BDDBBBBAAAC=@@;;;;;*;C>B5;;;*:AA=BCBBBBBDC?B@BB?BBB?BBA@ACCCEBBCCBBBA?CBBA?BBBB??>>9>=@CD?AADDBCAABBBCBBB?BB?@??799AAC=B>><?BABB3BB?BAAABBBCC9:8;BBB@C?CCCCC?CCBBAA@?B?BAC>AAA=ABCBBBC?ABBBBCB@@@AB?BB?CCC?AAAA;;7;<@@>>>@@@
@ATNG8:01407:04436
GATGGTAGATATATGCACGCTCTACCAGAAGATCAGGAACTCTAGAAGAATTCAGATTTTTAACACGAGAGTAAACGTAAAAAGAAGGTTTTACAAGACTCACGTTAACAATATTGCAGCAGTACGCACACAATCGAAGCGCAGTAAGGATGGCTAGTGTAACTAGCAAGAATACCACGAAAGCAAGAAAAAGAAGTACGCTATTAACTATTAACGTACCTGTCTCTTCCGAAACGAATGAGTACTGTATCTATGTGTGCGCTACCATCTATAACCTCGAGTCT
+
==BB?BAC;;9BB=<ACBBCDCCCB@CBC?BBA@;;6;<?>A@@?A=9949;===::::9'95=>BBBBBCA@@8?=;;;;;*;B@A<@@@9@CDADCCCCBBBB?B?AB>BCC?CB@@AECCBBBCCCDCC@CCBB?BBBBCCBB?C@CBB?BCDBAACC?BBBBBB?AC?989?AABBA=AA@<@@@>@.@@:@996@@@>@<?:==AA=A<AACCC@CCCCBBB@B@BBC>BBB?>>>BBBD>??AAA@@@@AAABBB@AAA<A;;;@8818<;;;??;;;
@ATNG8:01408:04439
GATGGTAGCGCACACATAGATACAGTACTCATTCGTTTCGGAAGAGACAGGTACGTTAATAGTTAATAGCGTACTTCTTTTTCTTGCTTTCGTGGTATTCTTGCTAGTTACACTAGCCATCCTTACTGCGCTTCGATTGTGTGCGTACTGCTGCAATATTGTTAACGTGAGTCTTGTAAAACCTTCTTTTTACGTTTACTCTCGTGTTAAAAATCTGAATTCTTCTAGAGTTCCTGATCTTCTGGTCTACTACACTGTACTCTACCATCGATAACCTCGAGTCT
+
;;CC@DCCCBAA@BBBBBBBBBA;;9CDBA??<?@@@<BB?C@CCCCCCD@C?BBB?C?CABB?B?BCCCCCCCC?CCCCC1CC?CACC;BBBD@DCC@CF?A@@DCD@CCDCCCCD@DDD?D?DECCCCCC?BBDD?BBCBCBBBDCCCCAAAB@DBB?BB@B?BBCBBCCBB?A@@?@8@=B;::9::*:B@BC>BBBBCCCCCC=AAAA1ACCCCAC@CB?BCCDD@A>A@@@@@?A6;:@=@AABCCCCBBBCC;;;BB@@<@0..:..*.*0::<<<==
@ATNG8:01420:04418
GATGGTAGGCACTGCGCACACATCCCAGAAGATCAGGAACTCTAGAAGAATTCAGATTTTTAACACGAGAGTAAACGTAAAAAGAAGGTTTTACAAGACTCACGTTAACAATATTGCAGCAGTACGCACACAATCGAGCGCAGTAAGATGGCTAGTGTAACTACAAGAATACCACGAAAGCAAGAAAAAGAAGTACGCTATTAACTATTAACGTACCTGTCTCTTCCGAAACGAATGAGTAACATCGTCGTGTCGTGCTACCATCGATAACCTCGAGTCT
+
BA@?:<5926:;@BA;@BCFC;;6@8==@:>>>C::76:@@BCBBC@BB@D@AAAAADDB3A?BB?;;A@00/;29///<::(<<6;6;;;0<9;5;966==:9:)/)/66:::8:=::;><<@@?CB@9;:=@@?@??????@@2::>;689=9:<=B:>779B7?:<<98233333(399678888)7;.3388:9:8938(///.(.235;<<7;;:555<7<8<==5=33/7<?@CB>BBBB???;>A???BB?===;??>>>@B=B=;;;?@998
@ATNG8:01421:04411
GATGGTAGGTGCACATGAGTGTATCCAGAAGATCAGGAACTCTAGAAGAATTCAGATTTTTAACACGAGAGTAAACGTAAAAAGAAGGTTTTACAAGACTCACGTTAACAATATTGCAGCAGTACGCACACAATCGAAGCGCAGTAAGGATGGCTAGTGTAACTAGCAAGAATACCACGAAAGCAAGAAAAAGAAGTACGCTATTAACTATTAACGTACCTGTCTCTTCCGAAACGAATGAGTACTGCGTCTCACTCTCGCCTACCATCGATAACCTCGAGTCT
+
@;<<;CCE@BBBCFCCCBBBBBBCC?BBB?BBDDBA>A=AA@@@CB?AB:;8;C@A@GCD5CABCCCCCCDBBB=BBBBDDD2BB@D=@@@7@AA?BBBBCDDBB>A?BC@C==;=BBBCCCCCCCCCCCCC?CCBB>@ABACB@@>A@D??>@BBBDBCB?BBBBBA?BC?@@@<@????8???:??@@@2AB?C@>:AAA=>:>;>>@@:>:<AC@@>@C@@?BB=@>A@@<AAA?BBBBCCCCBBBBB@AABACCCBB@BAD@C:;:@99399<>>@A???
@ATNG8:01427:04417
GATGGTAGCGCACACATAGATACAGTACTCATTCGTTTCGGAAGAGACAGGTACGTTAATAGTTAATAGCGTACTTCTTTTCTTGCTTTCGTGGTATTCTTGCTAGTTACACTAGCCATCCTTACTGCGCTTCGATTGTGTGCGTACTGCTGCAATATTGTTAACGTGAGTCTTGTAAAACCTTCTTTTTACGTTTACTCTCGTGTTAAAAATCTGAATTCTTCTAGAGTTCCTGATCTTCTGGATAGCGACGCGATATACTACCATCGATAACCTCGAGTCT
+
ABBB@CCCB==BBCDCCCCBB=@===?>@>>>:;;;>8>B;@:666C@CCACK=;9@@:A=BB>A=@DCBBBAAA=;;;;.49.44=>6<=?>:==>9==269>@=?;ABBBCCBB@CBC?B@JKFEBA@AACCCC?CBBABBBBBBBCCCCBC?BBD@DD=A?ACB;;;CCC?B@@@@7@>C=;;;;;*;B@BB<BBBBBCBBBA=@A@A,ABABC@C@BD@BBBC@AA@CABBBBCC@DBC@BCCBFFB;<;BBDCDCBBCE?BAAA@::6:;@ABCCDCC
@ATNG8:01378:04442
GATGGTAGTGTCATATGAGAGTGTGTACTCATTCGTTTCGGAAGAGACAGGTACGTTAATAGTTAATAGCGTACTTCTTTTTCTTGCTTTCGTGGTATTCTTGCTAGTTACACTAGCCATCCTTACTGCGCTTCGATTGTGTGCGTACTGCTGCAATATTGTTAACGTGAGTCTTGTAAAACCTTCTTTTTACGTTTACTCTCGTGTTAAAAATCTGAATTCTTCTAGAGTTCCTGATCTTCTGGTAGAGCGTGCATATATCTACCATCGATAACCTCGAGTCT
+
BCCC@BBCC9;;CDCCCCCDDBBBACCCGC9989A@B>BC@C@CCBBCCC@CCBBB@D?CCCB?B?CEBCBCCAC8:::::):B=AADG>CBBB@BCC@CE>99:CCC@CCCCCCCC@CCC?D@DDAAAAA?:>@@@?BAAACBBBDCCCCCCCD?CCC?CD?C@CBBBBBCBA=?9999-:;?;:::::*;A@@@8;;BCCCCCED<AAAA,@@@AB?B@CB@CDDCBAB@B@BABDBB=B@@=@CECCCFB@@@CCCCBBBBB?C9:9?8819;???AAAAA
@ATNG8:01388:04452
GATGGTAGGAGACACGTCGCACACGTACTCATTCGTTTCGGAAGAGACAGGTACGTTAATAGTTAATAGCGTACTTCTTTTTCTTGCTTTCGTGGTATTCTTGCTAGTTACACTAGCCATCCTTACTGCGCTTCGATTGTGTGCGTACTGCTGCAATATTGTTAACGTGAGTCTTGTAAAACCTTCTTTTTACGTTTACTCTCGTGTTAAAAATCTGAATTCTTCTAGAGTTCCTGATCTTCTGGGTGCGCTACAGTCTCTCTACCATCGATACCTCGAGTCT
+
CECB@CDC@BCBCCCCCCCCCC@AABBCECAA?ABBB=BB@C@CBBBBBC@BCCCB?A?BBBB?C?AAACCCB@?=<<=<=,>A>BBBB<BBBB>BBA;@@587:BCD@CBBB?@@@<@=>:>=@@@??:::<@A??<@A@@>>>=@@@BAD::;::;;<??<A<AAA@@>>>>:===?@5?;>:;<<<<.<A===19/////<66;:??>>/>;;;=<@<@?=AAAA?>>7;5;7:7775::@@2;;;??>>??=>>B???;:=77---=---4====@???
@ATNG8:01396:04442
GATGGTAGCTCTGCTCTGACTCTCGTACTCATTCGTTTCGGAAGAGACAGGTACGTTAATAGTTAATAGCGTACTTCTTTTTCTTGCTTTCGTGGTATTCTTGCTAGTTACACTAGCCATCCTTACTGCGCTTCGATTGTGTGCGTACTGCTGCAATATTGTTAACGTGTGTCTTGTAAAACCTTCTTTTTACGTTTACTCTCGTGTTAAAAATCTGAATTCTTCTAGAGTTCCTGATCTTCTGGATACACTCATGTGCACCTACCATCGATAACCTCGAGTCT
+
ABBB@BBBCBBBCBCCCECCCDBCCBCCCC??=>BBC=DC?C@CDCCCCD?A@BBB?B@CBBB@C@BBBBB@A@C@CDEFE3A@>@BCD>AABB=A@B>BB>@ACBDM@BBBCDCBB?BCC?B?CDBDBBCB>@@??;@@BBCA@ACCCBCCBAC?CCC?CC@C???@BBCCDEACCCCC<C=B;;;;;;.:CCDG>DCCCCCCBAA5;;;;*;ABBC?C@CC?BBCCCCC?A?BCBCBB>AAC@CDCCCCCCCB@@@DDB?ABB?A9:9???9?<?AABBAAA
@ATNG8:01399:04450
GATGGTAGCAGACGTGACAGAGCGTCAGAAGATCAGGAACTCTAGAAGAATTCAGATTTTTAACACGAGAGTAAACGTTAAAAGAAGGTTTACAAGACTCACGTTAACAATATTGCAGCAGTACGCACACAATCGAAGCGCAGTAAGGATGGCTAGTGTAACTAGCAAGAATACCACGAAAGCAAGAAAAAGAAGTACGCTATTAACTATTAACGTACCTGTCTCTTCCGAAACGAATGAGTATATGTAGAGCTCTATACTACCATCGATAACCTCGAGTCT
+
AB@C@DBBB=@B0/0///7:<<BBC@ABB=A@::94385:<558?A:?A5:38??;BBBB3B?BA>>>?BB?>>18//)///&/;27)95)555.55559::56258;:5:?<5>?989CBC@@::999;A=BBCBABB@?@@8839;@>>7955<<99:255;::;58:59:9*/0@@=3=0949ACAC38505779922262728>@?;@;@>@??@C>B995;7;8<<<4;==177;777@<8<=BABBFCBBBBBB@@@=@888>981818:::;:79
@ATNG8:01400:04440
GATGGTAGATACTCGCTGATACACCCAGAATATCAGGAACTCTAGAAGAATTCAGATTTTTAACACGAGAGTAAACGTAAAAAGAAGGTTTTACAAGACTCACGTTAACAATATTTGCAGCAGTACGCACACAATCGAAGCGCAGTAAGGATGGCTAGTGTAACTAGCAAGAATACCACGAAAGCAAGAAAAAGAAGTACGCTATTAACTATTAAACGTACCTGTCTCTTCCGAAACGAATGAGTACACATCGTCGTGTCGTGCTACCATCGATAACCTCGAGTCT
+
5===7;;CDDCDC666;;<>@A;;<.:;9.488<:?9<9<BBB??=989288<>=87777$3,3737388<==>6>==<@@?0>>;?4;:;&9@<7<@@;;===B?B@B@<?9::(4888<=@@<><===00/7<8>;9598=>>>@>B?BBB=B>>>>===;@AADBB?BB@@A@>?;777.7===BBCCD3?9.5579;99>@:@<>;;;088(759==:=>:445<8<8===8::=58444<;=::??775:?::8=;;;///;5::=::<=8=675222855
@ATNG8:01401:04450
GATGGTATTATAGAGCTCTACATAGTACTCATTCGTTTCGGAAGAGACAGGTACGTTAATAGTTAATAGCGTACTTCTTTTTCTTGCTTTCGTGGTATTTCTTGCTAGTTACACTAGCCATCCTTACTGCGCTTCGATTGTGTGCGTACTGCTGCAATATTGTTAACGTGAGTCTTGTAAAACCTTCTTTTTACGTTTACTCTCGTGTTAAAAATCTGAATTCTTCTAGAGTTCCTGATCTTCTGGGTGCGCTACAGTCTCTCTACCATGATAACTCGAGTCCT
+
CC@@<>:>3=<<<///>00/<<<<BCBDBB;;7<AAB>@@>@?A@AABAC=@@A:93::?=AA=A@CBBBBCAA@::9999$996:==<2<:99;>9::)9<177;522+2979>>@B=??>6;5;>==>???<?@@@:=>?F@??8//:<</--=---/966167===@>>?@@:==@@@5@9=6;;AAA/A>=>D:A>>>>?>=>D5;:::+;888B=@<@B=A@@@???<A<AC@>=>:89=@6///;99=>=;;;AB@<=671777977)--222233-2
@ATNG8:01405:04454
GATGGTAGTAGTACACTAGTCATACCAGAAGATCAGGAACTCTAGAAGAATTCAGATTTTTAACACGAGAGTAAACGTTAAAAAGAAGGTTTTACAAGACTTCACGTTTAACAATATTGCAGCAGTACGCACACAATCGAAGCGCAGTAAGGATGGCTAGTGTAACTAGCAAGAATACCACGAAAGCAAGAAAAAGAAGTACGCTATTAACTATTAACGTACCTGTCTCTTCCGAAACGAATGAGTACACACTCTCATATGACACTACCATCGATAACCTCGAGTCT
+
:<DC?C>E@@@>=;;;<<5559445499:.555599.557<7///:7<;:;6;;:49;;;'9170////99---(-//)////$/9272;==0<97277//)/:;444)48983:<:.55435<<<<@@;>?@BB>BBAA=@@@BBBCC@C?B;;:;CCACB?@=@BBBBB?BB<??B??<=?>6>;;577889(5;6:;=>A?AAA<@<>>>@<@;=<@@@<@@A@??A9=98;;3;00)0:::?>?CBBBBBB:;855>?;;;><<8;733;;;6<7;>===::9
@ATNG8:01418:04478
GATGGTAGACACGTGTGCTCTCTCGTACTCATTCGTTTCGGAAGAGACAGGTACGTTAATAGTTAATAGCGTACTTCTTTTTTTTGCTTTCGTGGTATTCTTGCTAGTTACACTAGCCATCCTTACTGCGCTTCGATTGTGTGCGTACTGCTGCAATATTGTTAACGTGAGTCTTGTAAAACCTTCTTTTTACGTTTACTCTCGTGTTAAAAAATCTGAATTCTTCTAGAGTTCCTGATCTTCTGGTGGACTAGTGTACTACTACCATCGATAACCTCGAGTCT
+
BB@?<@B;;:CCCDC9;;CCCCCBBBBBBBBA>AABB=BB@B@CCBBCCC<?@@994:=@@AA?B?BBBBBBB??<8877777:"38882<>==88<<6:A4=<;;881266667@B?:;;<@<??>>>>>>9@B@@<?===>>@@AA>><==>><>>?=BD:><>A:;:@??>:>::;;1:9@7=<===+;:>?A5>=;;??=<::1/////#....95:57505799>;;6;;>;::>>:=>?9==<>===B=;;;?;;;@??:=;;;?8818=CC@???AA
@ATNG8:01419:04458
GATGGTAGCGAGCGAGTGTGTATACCAGAAGATCAGGAACTCTAGAAGAATTCAGATTTTTAACACGAGAGTAAACGTAAAAGAAGGTTTACAAGACTCACGTTAACAATATTGCAGCAGTACGCACACAATCGAAGCGCAGTAAGGGATGGCTAGTGTAACTAGCAAGAATACCACGAAAACAAGAAAAAGAAGTACGCTATTAACTATTAACTGTACCTGTCTCTTCCGAAAACGATGAGTACGATGAGAGAGCTCTCTCTACCATCGATAACCTCGAGTCT
+
:<<=7;;=<<<<@BAA<BC@AAC>?:?=BABDECCC8;6;;A?>>??995:9=>;;9:::$9.55:<::999:@6@9995905<7<29:,555.599;599=@:@900)/9917:>>BAA;;;CBCBB;;50=00*//777788.55)555.5444<=::7:<<==><??;AB@;??>?><2;</87;;<,;A9>;>8>;88;/727777472,,,,,,(,--78983832222&22555555777822255577755/577//-24--.55926056,,,***
@ATNG8:01429:03858
GATGGTAGTGTCATATGAGAGTGTGTACTCATTCGTTTCGGAAGAGACAGGTACGTTAATAGTTAATAGCGTACTTCTTTTTCTTGCTTTCGTGGTATTCTTGCTAGTTACACTAGCCATCCTTACTGCGCTTCGATTGTGTGCGTACTGCTGCAATATTGTTAACGTGAGTCTTGTAAAACCTTCTTTTTACGTTTACTCTCGTGTTAAAAATCTGAATTCTTCTAGAGTTCCTGATCTTCTGGGTTTATCAGCTAGTATCTACCATCGATAACCTCGAGTCT
+
//==;??DCBBBCDECDCCB;;;BAB?>>@:;7;@AD<BA?B=AABA?;;:>A@;;697?ABC?DBCBA=>99/92/////$//)/9991;;;;:?@B?AB<AAA@@B?AABCDCIKAAAA:;7;B@AABCC@CCCCACCCCCCCBBECCDCECB?CCB@CC@D>BADBBCBDD@BBDCC;DAD<;;CCD3DCBAA7;;;;BBB;;;@CCCC5CBBBB>C?ADACDCCBBD?B?BAAACC>B;;;0;B;BBBCCCBBCCCCCGDC@C;00@00,0?@@AAAAAA
@ATNG8:01429:03868
GATGGTAGTGTGTCTCTGAGAGTAGTACTCATTCGTTTCGGAAGAGACAGGTACGTTAATAGTTAATAGCGTACTTCTTTTTTCTTGCTTTCGTGGTATTCTTGCTAGTTACACTAGCCATCCTTACTGCGCTTCGATTGTGTGCGTACTGCTGCAATATTGTTAACGTGAGTCTTGTAAAACCTTCTTTTTACGTTTACTCTCGTGTTAAAAATCTGAATTCTTCTAGAGTTCCTGATCTTCTGGAGATACACATGATACTCTACCATCGATAACCTCGAGTCT
+
><=C@CDCBBBBCCCFBAB@BBBBCCDDDCCB?B@@@<@C?B?BDDDCCC@BBC;;:;@CCFD@IACCCCC;;;C>;;;;:9#44.49=<4<<<<7;<B@CE@BBBBBB?BBCBBBBC?ABA>@>BECCCCCC@CCCC@CCCCCCCBBBBCCCCCC?CBB@BE?B?BBBCCDCDC?A@@@@3@=A=ABBBB0ABBBC>BBCCCCCCBB=@@@@0AAABB?B>BB>ABBCECC@C@CCCCCC@BBC@CCCBCDCBBBCCBBADFC@?<?999A@@=A?BBBCBBBB
@ATNG8:01429:03870
GATGGTAGGCGAGAGTGAGACGCAGTACTCATTCGTTTCGGAAGAGACAGGTACGTTAATAGTTAATAGCGTACTTCTTTTTCTTGCTTTCGTGGTATTCTTGCTAGTTACACTAGCCATCCTTACTGCGCTTCGATTGTGTGCGTACTGCTGCAATATTGTTTAACGTGAGTCTTGTAAAACCTTCTTTTTGACGTTTACTCTCGTGTTAAAAATCTGAATTCTTCTAGAGTTCTGATCTTCTGGCGCTCTGTCAGCGTCTGCTACCATCATAACCTCGAGTCT
+
:5:<8><<495555<;;;>;;;<<@995;<@@<ABCD>CB?C@CCC@@@B?A?A;:29-334;8=9=====;<;<687777$33,3:;=3=4447;<;8==6:??::?6::?9<9/-(--,(,05--.335616666266::8:8>@A@@@@@@@=@??:988-89==;::7:;94883>;/;482.////'./9888+-,2-----395>:::*5559;6=688363.-,22(,--555526..).76655.-----9335;;;;;498888;595/./..5<8
@ATNG8:01431:03870
GATGGTAGGCGACATACATACGCGCCAGAAGACAGGAACTCTAGAAGAATTCAGATTTTTAACACGAGAGTAAACGTAAAAAGAAGGTTTTACAAGACTCACGTTAACAATATTGCAGCAGTACGCACACAATCGAAGCGCAGTAAGGATGGCTAGTGTAACTAGCAAGAATACCACGAAAGCAAGAAAAAAGAAGTACGCTATTAACTATTAACGTACCTGTCTCTTCCGAAACGATGAGTACGATGAGAGAGCTCTCTCTACCATCTATAACCTCGAGTCT
+
A@BB?BDD@CBBBCCCBA==;;;;;6;>>8>=>>=8=9666=6559<<.4.33333999'943339;>>>?@@8;700000*00*/4999+9/616;;;;;=BB>@>@D?BBH@CAAABBDCCEBBBCCBC@CA@@@@?@BBBCB?A>A;;6;BBBBBCD?@@@BBC@FA=000,00;;;5;=>;:9:9:9%/:65/./9;@@?=B;????<?;>?B@@=@B:::CC?B?BBD;A:99?@??>?AC:99CB??A?778==B???=@888??D5;7;?=<=;;;
@ATNG8:01440:03881
GATGGTAGTGTCATATGAGAGTGTGTACTCATTCGTTTCGGAAGAGACAGGTACGTTAATAGTTAATAGCGTACTTCTTTTTCTTGCTTTCGTGGTATTCTTGCTAGTTACACTAGCCATCCTTACTGCGCTTCGATTGTGTGCGTACTGCTGCAATATTGTTAACGTGAGTCTTGTAAAACCTTCTTTTTACGTTTACTCTCGTGTTAAAAATCTGAATTCTTCTAGAGTTCCTGATCTTCTGGACAGAGTGTGCAGATACTACCATCGATAACCTCGAGTCT
+
44556:;9///<<A>666==?>?@CA<<CB@A?A;;;0:>5>7;CEDCCB@BCBBB?B@BBBB?B?@@@ADDCCB?BCCCC5CD<?:;;6:?A@=B?@;AD?ABCMDCACCBBCBCC<@@@=A=@BBAAACI?BBCC@CEBBBCCCBBBBBCEBB@BBD@DD@E@BCCDDCBCB:<;BBB7@<@<;;;;;*;A@@A;@@CBCCBBBE5;;;;*;AC;;4;4;B=BBCB@AA>B=BAB@@@@;<;>B;;;BBB<;;ABBBBBBAAA>;;00<00+0:<:;=@A@A
@ATNG8:01442:03849
GATGGTAGTGCGTGAGAGAGAGACCCAGAGATCAGGAACTCTAGAACGAATTCAGATTTTTAACACGAGAGTAAACGTAAAAAGAAGGTTTTACAAGACTCACGTTAACAATATTGCAGCAGTACGCACACGATCGAAGCGCAGTAAGGATGGCTAGTGTAACTAGCAAGAATACCACGAAAGCAAGAAAAAGAAGTACGCTATTAACTATTAACGTACCTGTCTCTTCCGAAACGAACCTGAGTACACACTCTCATATGACACTACCATCGATAACCTCGAGTCT
+
:;4504;<:?<<6:6BC>@CCBBAA9A;55:::;;257;554?@@555=6:6?CBB<===)=7>??744:=<;=643;AAAA2AA=@;@@>7@>@?@:66<<=;>5>7>>:>9;49@?@AAAB?@A?@@@>?;<999?BAAC@::91:2:9:24:>>>>>>9>:;;=B8;<>BCB>?:/00*00/0/////$/:69;8733322(-(---6062-.9=C?AAAB=<@571///(///)/)///0;88866//////:::<<<88<<<48888B@B>B=@@A@>;:A
@ATNG8:01445:03886
GATGGTAGCACGAGTCACTCATATCCAGAAGATCAGGAACTCTAGAAGAATTCAGATTTTTAACACGAGAGTAAACGTAAAAAGAAGGTTTTACAAGACTCACGTTAACAATATTGCAGCAGTACGCACACAATCGAAGCGCAGTAAGGATGGCTAGTGTAACTAGCAAGAATACCACGAAAGCAAGAAAAAGAAGTACGCTATTAACTATTAACGTACCTGTCTCTTCCGAAACGAATGAGTACAGAGAGTACGATATGTCTACCATCGATAACCTCGAGTCT
+
9=<<7A=BB=B@?@CGCCCCCCCBC@CCC@CCCD:::;@CCCBBBD@CC@C@BCA>>>>?1?AECAAACBCCCE=A9;:999'9@99.99:&9A@=@BAADEECB?B@BC@BCE?BBAABCCCBBBBA@A@B?BCBB?BAAA???B?B?C@@>@BBBCBBB?BBBBAC@DD@999<>>@??3=<=9=:<<=/;;5;888>?B=>:=;??BB:>:=>BAA?AABAABB?B?BBD>DBB?CBBBBCBBBBBBAAAABCCCBBBB<:<8<677<9:4:8=ABAA@A>
@ATNG8:01451:03882
GATGGTAGCTATACGTATATCTATGTACTCATTCGTTTCGGAAGAGACAGGTACGTTAATAGTTAATAGCGTACTTCTTTTTTCTTGCTTTCGTGGTATTTCTTGCTAGTTACACTAGCCATCCTTACTGCGCTTCGATTGTGTGCGTACTGCTGCAATATTGTTAACGTGAGTCTTGTAAAACCTTCTTTTTACGTTTACTCTCGTGTTAAAAATCTGAATTCTTCTAGAGTTCCTGATCTTCTGGTGTCGTCTATCATGTACTACCATCGATAACCTCGAGTCT
+
A@@A9A@DCCBCBCCCCCCCBBBBCCDCCCCB?BBBB=BB>A=BBBBBBC>@@AAB>A>?>?B=A?AACEDEBBB<>;;7;;';8>BBDC>?@?A;>999,:=9998337.3@CAB@@A==>>8<8:B@>>>>>:?A>><>>A?=>>@???AA?<==:=>>=BF<A<===??BAAB<AAAAA5A<A==ACAA.<<@@@9@A@@@@A>@@;>AAA.>667?=B>@>;?ABB?@@=B:>>@@>>;>>><???AA??=AA?CDA>>>>>B<@;==?>>:==BB??><;;
@ATNG8:01455:03888
GATGGTAGACATATCGTACTCTCTGTACTCATTCGTTTCGGAAGAGACAGGTACGTTAATAGTTAATAGCGTACTTCTTTTTCTTGCTTTCGTGGTATTCTTGCTAGTTACACTAGCCATCCTTACTGCGCTTCGATTGTGTGCGTACTGCTGCAATATTGTTAACGTGAGTCTTGTAAAACCTTCTTTTTACGTTTTACTCTCGTGTAAAAATCTGAATTCTTCTAGAGTTCCTGATCTTCTGGATATGAGTGACTCGTGCTACCATCGATAACCTCGAGTCT
+
;6BB<CBCCBCBBBDDCCCCCBCBCCCBBABB?BBCC>CC?A>@AABCCD?BBBBB?B?BBBB?B?BBBBBBBCD?CBBBB2?><A88818@@@>B??>?C====?==9=>@@>AAC;>>>9>9>AA>>9;;=D??>:==@<==>@@@AAB@@@?89;;:>A<A;>?>DD@A??<>>>@@5@8=8::9:9):>////)/;:///=;7:;;::*9=>>A=@<;;8;??C>>>=@=@B????:>>C=@@???????@@AAAA===AA<AAAA?<>:>=>>>AB>88
@ATNG8:01457:03874
GATGGTAGGAGACACGTCGCACACGTACTCATTCGTTTCGGAAGAGACAGGTACGTTAATAGTTAATAGCGTACTTCTTTTTCTTGCTTTCGTGGTATTCTTGCTAGTTACACTAGCCATCCTTACTGCGCCTTCGATTGTGTGCGTACTGCTGCAATATTGTTAACGTGAGTCTTGTAAAACCTTCTTTTTACGTTTACTCTCGTGTTAAAAATCTGAATTCTTCTAGAGTTCCTGATCTTTCTGGGTCTACGCTCGTCGCGCTACCATCGATAACCTCGAGTCT
+
56==:=AB?BBCCCGCCBCCBBBAAAAABA;;:;B@E>DD?B?BCEGBBB@C@?>=-0-0@@@=@;089BCDCBC;BBBBB1BB?CA@@8@?AC?:99?AA=B??<?@:@?>>9:=@<>@A=A;@@?8868/66<=>>8;;?B===888ABB:;:>8888;==8=:===@@@@>><>@BFB6A8;7:@@@@/==787-8><==>;6//,-;=;,7-//8387@@<>>AB???<A;?>A?88817A>A6;;??A>>>@A>;;;=;;;@99:9;677166::99==;:
@ATNG8:01458:03879
GATGGTAGCTATACGTATATCTATGTACTCATTCGTTTCGGAAGAGACAGGTACGTTTAATAGTTAATAGCGTACTTCTTTTTTTCTTGCTTTCGTGGTATTCTTGCTAGTTACACTAGCCATCCTTACTGCGCTTCGATTGTGTGCGTACTGCTGCAATATTGTTAACGTGAGTCTTGTAAACCTTCTTTTTACGTTTACTCTCGTGTTAAAATCTGAATTCTTCTAGAGTTCCTGATCTTCTGGGTCTCTCTCTCACGCACTACCATTCGATAACCTCGAGTCT
+
@BBC@CCBCCBBBBDFIBBBCCBBCCCCDDDD;>:::/;@4;49?:;;:;;==<000(0*///6166::<<=;;3:43:;;;;;#77/3333(333==??>9;=*//96685:;;;A=;;4;::8=9===888:94:@AA;?>==;;;@??@>>=@@@:==D888188==>>??@@?<<:::0:4:89::::*:<999.666//.:5//(///&...33.5522-2>8;9991717;::?A<;;;B7>>=<=7669==AAAA?===9//,/:;:74=4=9-----6
@ATNG8:01464:03858
GATGGTAGCTCTGCTCTGACTCTCGTACTCATTCGTTTCGGAAGAGACAGGTACGTTAATGTTAATAGCGTACTTCTTTTTCTTGCTTTCGTGGTATTCTTGCTAGTTACACTAGCCATCCTTACTGCGCTTCGATTGTGTGCGTACTGCTGCAATATTGTTAACGTGAGTCTTGTAAAACCTTCTTTTTACGTTTACTCTCGTGTTAAAAATCTGAATTCTTCTAGAGTTCCTGATCTTCTGGCGCGTATGTATGTCGCCTACCATCGATAACCTCGAGTCT
+
BCCC@CBCCBCCCCBCCCCBCCCCBCDDCB??<?@@@:AD>@?ACDDCCC@ABBCC@D@BCC@C@DCCCCBBBB@;;:::)9@?CCCE=CBCC?A@C@CC@BBBC@@?ACEDCAA@@BAA?A@CCDCBBBC@CCCC>BBCCCAB@CCCCC???B?DCC?CC?B>@@BBCCCCC@BBDDD:B>@9;;:;:*;BBBD;;:CCCBCA@@?BBCB2BBBAA?A@CC@CCCCCCC?B?BBBCCC>A@A>ACBAAACBBCBCBBBB?BCD?C899??@=B@BEBBBA@@
@ATNG8:01465:03847
GATGGTAGCACACGAGATCTCATCGTACTCATTCGTTTCGGAAGAGACAGGTACGTTAATAGTTAATAGCGTACTTCTTTTTCTTGCTTTCGTGGTATTCTTGCTAGTTACACTAGCCTTCCTTACTGCGCTTCGATTGTGTGCGTACTGCTGCAATATTGTTAACGTGAGTCTTGTAAAACCTTCTTTTTACGTTTTACTCTCGTGTTAAAAATCTGAATTCTTCTAGAGTTCCTGATCTTCTGGGTCTACGCTCGTCGCGCTACCATCGATAACCTCGAGTCT
+
ABCD@CBBBBCCDECCCCBBBBBBCDBBBCCC@CBBG>EC@C?ACCCCCB@CBB;:797@?<B?B@CCBBBBBBB?ADDDD2BA?A:99(73797=??=@B488AABC?BAAABBAA=A;?9=:=>?AAA>><>@AA176;7889:;:<@><<<>:>>>9===A<;;;?===AA:==?AA2><><AABBB/=<8787'268553...7(....$.5755053..).787822,259;;;BB<@@@D6868????@@B@@@=====>:;;;;=;;5;5;;>?;;;>
@ATNG8:01467:03870
GATGGTAGAGTATCATGTGTATCTCCAGAAGATCAGGAACTCTAGAAGAATTCAGATTTTTTAACACGAGAGTAAACGTAAAAAGAAGGTTTTACAAGACTCACGTTAACAATATTGCAGCAGTACGCACACAATCGAAGCGCAGTAAGGATGGCTAGTGTAACTAGCAAGAATACCACGAAAGCAAGAAAAAAGAAGTTACGCTATTAACTATTAACGTACCTGTCTCTTCCGAAACGAATGAGTACTGTATCTATGTGTGCGCTACCATCGATAACCTCGAGTCT
+
;6@=5:;<<;;;<;;;;;;;===?A>@CF?BBFBBA=@9:9ACB;;6;B=A=>??:99999#96@@<AA;CA@AC;@@A@@@@0@C>B;BA@3@@A=ADBA@AC::8:>AA<?@A<??@@BBBBBBBCCCBBB@CBBC?AABBBCAA=B?B;;8;FCCBCDD@AABA@@=AB>ACC49:::9,99929AAAAB(>A>9828?@@==C=B=AB?><?<@AICD@CC;;;BB?B?CCC=BBB?BCCAAACCCBCCBAAADCBBBBBBBAB@C:::BBB:>:===98889
@ATNG8:01472:03842
GATGGTAGCGCACACATAGATACAGTACTCATTCGTTTCGGAAGAGACAGGTACGTTAATAGTTAATAGCGTACTTCTTTTTCTTGCTTTCGTGGTATTCTTGCTAGTTACACTAGCCATCCTTACTGCGCTTCGATTGTGTGCGTACTGCTGCAATATTGTTAACGTGAGTCTTGTAAAACCTTCTTTTTACGTTTACTCTCGTGTTAAAAATCTGAATTCTTCTAGAGTTCCTGATCTTCTGGACGACGCGCACTGACACTACCATCGATAACCTCGAGTCT
+
;6>>:=CCCABBBBCCCDDDCCBBCCD;;6>B5:@A@8@B=B?CAABCCG?B=BBG?B>AB@@<A@ABDBBBAAA>;;;;;)9?;>ACC>CCDDABAB=BC6;;@BCCACCCFC;;;?BBB@B@CCCCCFAB?ABCC>BCCCGCCCCDBBBBBBB?B;;8<B>B@BABBC@@@B?AABBB7B6;6;CDDD1@@@BB=ACDKFCCCCH@BBBA,;;;AB?B=BA?BA@AB00-09><@@AC?@AA@BB;;;;<A@@@@ACAAABBB5;;;;AAA?B?CC@??BBB
@ATNG8:01428:03939
GATGGTAGTATATCGCGTCGCTATCCAGAAGATCAGGAACTCTAGAAGAATTCAGATTTTTAACACGAGAGTAAACGTAAAAAGAAGGTTTTACAAGACTCACGTTAACAATATTGCAGCAGTACGCACACAATCGAAGCGCAGTAAGGATGGCTAGTGTAACTAGCAAGAATACCACGAAAGCAAGAAAAAAGAAGTACGCTATTAACTATTAACGTACCTGTCTCTTCCGAAACGAATGAGTACACATCGTCGTGTCGTGCTACCATCGATAACCTCGAGTCT
+
@<;9:==CCCD?CCFCCCICC:;;B?ABC@;;:DBB@BAFDCBCCB@AC@C@BBBCBCCC3B?BBB@@A@00/:2:8==??@0BC@C?CCC700A?000=@=?@B7:8:A=ABF>?@CBCCHDCCDCCBBBB@BB;;8:AAABBBA=A@B;;9;CCCDCCD?CBBBBC?AA>ADC9>>98823333525565%6=9>788EB???:>:>?@@<A<A>BBC@C@@@B@?=?@CCC>CA@79:AAABCBCBBBBBBBBC@@@?AAABB?A9::A??:??BBB>BBB=
@ATNG8:01430:03895
GATGGTAGAGTACAGTGTAGTAGACCAGAAGATCAGGAACTCTAGAAGAATTCAGATTTTTAACACGAGAGTAAACGTAAAAAGAAGGTTTTACAAGACTCACGTTAACAATATTGCAGCAGTACGCACACAATCGAAGCGCAGTAAGGATGGCTAGTGTAACTAGCAAGAATACCACGAAAGCAAGAAAAAAGAAGTACGCTATTAACTATTAACGTACCTGTCTCTTCCGAAACGAATGAGTACGTGTGACGTACGTGTCTACCATCGATACCTCGAGTCT
+
//<<:>?BBBDBBBBCCCBB@A@??8=AB@C@@@@B=A?BA=555B?A?<@9799?>FFF3C<90//////::;1:344444$55.56;;<2?@C@C@AA@=;;;:>:?;<?BB?BD?@ABBCCBBAAC:;:?AA@A=;;9?@AAB@D?B<;:;CAABBBB?AAB@@??AA=A?=8==999+9<<8<<<<<<%<71575577;65.299:@@;D7==B;;6;A::9>?>?:==@8@00,0:><?@BBBA><?A@@@@?>79998A;@8787873,25578888
@ATNG8:01430:03909
GATGGTAGATACTCGCTGATACACCCAGAAGATCAGGAACGTCTAGAAGAATTCAGATTTTTAACACGAGAGTAAACGTAAAAGAAGGTTTTAACAAGACTCACGTTAACAATATTGCAGCAGTACGCACACAATCGAAGCGCAGTAAGGATGGCAGTGTAACTAGCAAGAATACCACGAAAGCAAGAAAAAGAAGTACGCTATTAACTATTAACGTACCTGTCTCTTCCGAAACGAATGAGTACACACTCTCCGAAACGAATGAGTACACACTCTCATATGGACACTACCATCGATAACCTCGAGTCT
+
C<BB?F@A=>?;<;;;<;;666===3:??849:@00+0:0//796697994:7<:933333$3,39933393333(335555&5:4<6:::'/)//)////<<;9:581783///6///9<<>665;==999>:>@<?<@@CBAAAB=@<@..*.---6776=<:9883//*/9;59<888.788355555'59272....7..(..33..(.4../;?:<=;;;;;9>456>7===9====<9>=73376//(/9;(//:5:>9<=@@??9///99=99//*////;6:5<==;775.54777:90//
@ATNG8:01433:03908
GATTAGTGTCATATGAGAGTGTGTACTCATTCGTTTCGGAAGAGACAGGTACGTTAATAGTTAATAGCGTACTTCTTTTTCTTGCTTTCGTGGTATTCTTGCTAGTTACACTAGCCATCCTTACTGCGCTTCGATTGTGTGCGTACTGCTGCAATATTGTTAACGTGAGTCTTGTAAAACCTTCTTTTTACGTTTACTCTCGTGTTAAAAATCTGAATTCTTCTAGAGTTCCTGATCTTCTGGAGATACACATGATACTCTACCATCGATAACCTCGAGTCT
+
:;<.55554;=<<@B@@;>>A@>>555:;:9>>BD=AC?B@CCCBBBD@CCCIK@B@BCCC?C@B;9;;@=@C?BBCCB2@?<@?@@6?;;97@<=9=A>ABCBCC@CBBBBAAA@CCC@C@DFCCCB<<8;A@A6:;CBCCCBBBCCBBBBA?BBB>AB7;7;@AAABBBA?B::::*:2;2:;;;;*;;ACD?DCBBBAAA>>8<<<<,00/>>;A<AB?BCCBBBC@D?CCCCBB?A@@=@BBCDBCFCB@ABBBBBBA@<=000:==9@:@AA@>><?
@ATNG8:01435:03891
GATGGTAGTAGTACACTAGTCATACCAGAAGATCAGGAACTCTAGAAGAATTCAGATTTTTAACACGAGAGTAAACGTAAAAAGAAGGTTTTACAAGACTCACGTTAACAATATTGCAGCAGTACGCACACAATCGAAGCGCAGTAAGGATGGCTAGTGTAACTAGCAAGAATACCACGAAAGCAAGAAAAAGAAGTACGCTATTAACTATTAACGTACCTGTCTCTTCCGAAACGAATGAGTACACACTCTCATATGACACTACCATCGATAACCTCGAGTCT
+
:===9==BCCBBBB<<;>BCBCACDACBC@CCAA@A=A=A@BBCBE@BC?B?@@@@AAAA0@?:::@A?@?@AD>A@BCEDE5;;;9@DFL9ABGACGCDCCC;;7;?BA?BLD?A@CABCCCFBBBBCCCC@CBAA<@:::AABB?DACBB?BCBBDCCC?AAABBB@BB@>>@?BABBA8=99399999(8@:>888??AAE=B:==?A<@;??B@@>@CBBBAA=?=@BE?CCC?BBBBBCBBBBBBBB>@AA@CCAABBBE@C@?>A?@494:A@@A==<
@ATNG8:01436:03917
GATGGTAGCACACGAGATCTCATCGTACTCATTCGTTTCGGAAGAGACAGGTACGTTAATAGTTAATAGCGTACTTCTTTTTCTTGCTTTCGTGGTATTCTTGCTAGTTACACTAGCCATCCTTACTGCGCTTCGATTGTGTGCGTACTGTGCAATATTGTTAACGTGAGTCTTGTAAAACCTTTCTTTTTACGTTTACTCTCGTGTTAAAAATCTGAATTCTTCTAGAGTTCCTGATCTTCTGGGCTGCGCTGATATGCGCTACCATCGATAACCTCGAGTCT
+
?A;;49=ABBC?===CC??>>>>66656;;<<8969=4;;6;8<<AACCD@BBA:;29.48898<9=BBBBBBBB?CCCCC2B@?A99:27??A<?=?9==9::8333,33338;9<4777275;;@@A>>>=BE>>7::888>==888:<;<;275799:5:8=<A:8:>>@:<>?DD.>.76(66777(/8555.5.//77797968888*6///72707;9@>>>=<A8<8>??;;=9---=47---;;;9?===>:;=://*-6663365:9:::?>==>
@ATNG8:01438:03898
GATGGTAGCACACGAGATCTCATCGTACTCATTCGTTTCGGAAGGGACAGGTACGTTAATAGTTAATAGCGTACTTCTTTTTCTTGCTTTCGTGGTATTCTTGCTAGTTACACTAGCCATCCTTACTGCGCTTCGATTGTGTGCGTACTGCTGCAATATTGTTAACGTGAGTCTTGTAAAACCTTCTTTTTACGTTTACTCTCGTGTTAAAAATCCGAATTCTTCTAGAGTTCCTGATCTTCTGGGCTGCCGCTGATATGCGCTACCATCGATAACCCTCGAGTCT
+
95::8>==B=<666<<<9;;>;<<@;;;<;;?7;>??8??:=:=@6;;==8555::5:.555<.5.5599;;=??466@@?+==9;;;>5>CAA<A@A<@B59:55;:7<555@@AC????=A=@ABABCCB?AA9:499A??@A>>>?>>:=<9)---(-2,3.369:78555/555::.:4949====.::==>7>AB88:A?8868DDD.;;:==<A<==7=///633-3-36////)//;;1:755-555567252<<?8;;4///6633)//)///8>9>>
@ATNG8:01443:03921
GATGGTAGCGCGACGAGCGTAGACCCAGAAGATCAGGAACTCTAGAAGAATTCAGATTTTTAACACGAGAGTAAACGTAAAAAGAAGGTTTTACAAGACTCACGTTAACAATATTGCAGCTGTACGCACACAATCGAAGCGCAGTAAGGATGGCTAGTGTAACTAGCAAGAATACCACGAAAGCAAGAAAAAGAAGTACGCTATTAACTATTAACGTACCTGTCTCTTCCGAAACGAATGAGTACTGCGTCTCACTCTCCCTACCATCGATAACCTCGAGTCT
+
9:BB?BB@AAA;9;BBCCCCCB:::4;BB?BBCC::::?AAABBBB@BC@B@BBBA@@?@.@9??A???AA>>>5<=;;999$9;7=8>@@2CCB9>AABADD;<9:;AB?CCC?AAAABBABCGCEBAB@B?BCCC>@@AAAEEC@C?BBB?BCCCBABB?CB@ABB>BB?BBB?BBBDE>B@@<@@??@.==:?99:@????<A;?>BC@C@BACCC?CBBBAAA?>;>?D9A@@>@AABAA????BB?>?CCBBBBB=BCC>B@A@?>>;?;@?@ABBBA
@ATNG8:01446:03921
GATGGTAGCTCTGCTCTGACTCTCGTACTCATTCGTTTCGGAAGAGACAGGTACGTTAATAGTTAATAGCGTACTTCTTTTTCTTGCTTTCGTGGTATTCTTGCTAGTTACACTAGCCATCCTTACTGCGCTTCGATTGTGTGCGTACTGCTGCAATATTGTTAACGTGAGTCTTGTAAAACCTTCTTTTTACGTTTACTCTCGTGTTAAAAATCTGAATTCTTCTGGAGTTCCTGATCTTCTGGATATGAGTGACTCGTGCTACCATCGATAACCTCGAGTCT
+
CBBB@DBDCCCBCBCCCCBCCCCCCBBCBBBB?BBBB=BB=B>BCCCCGCABBBAA?AADCBB@DACBBBBBCBB=::999*:@;AACD=@@BA=ABB?AB:;;AIDI@BCCCCDCC@BBB?A?BBCC@B9979A@@?CBBBDCCCCBAAACBCB@DCC@CC>B=@?FFCCCDH@BBBBB<B?C>;;:;:*;BCFF=CEECCCCBB@5;;;;*;AA@@=@?CB?BBB@CBB@B@BBBCCF@CAA?ACCBBBBBBBBAAB;<<@AB?@@?@@996:=@A@@A??9
@ATNG8:01446:03925
GATGGTAGTGTGTCTCTGAGAGTAGTACTCATTCGTTTCGGAAGAGACAGGTACGTTAATAGTTAATAGCGTACTTCTTTTTCTTGCTTTCGTGGTATTCTTGCTAGTTACACTAGCCATCCTTACTGCGCTTCGATTGTGTGCGTACTGCTGCAATATTGTTAACGTGAGTCTTGTAAAACCTTCTTTTTACGTTTACTCTCGTGTTAAAAATCTGAATTCTTCTAGAGTTCCTGATCTTCTGGAGATACACATGATACTCTACCATCGATAACCTCGAGTCT
+
;6<@8@?@@CCCCCGCCCCBBBCCBBDCCCAB?ABBD=BB?B@BBCCCCCACCCDD@B?BBBB@G@BBBCCCBBC@CCCCD5BB@A@AE=BBBC9;9C@CDABBCCCC@CCCBBBBB@CBA=A@IECCCCCC@BCCD<AACCCCBBCBBBDDC??=@CF@CB@D=@@DCCCCCC?BAAAA9@=B;??@@?,>B>@@=A@CCCCCCCD4;;;;*;ABBB@BADD@BBBCCCC?B@BBCBBC@BBD?BCCCCCBDCCCCCCAABCCB>B888@??<@@BCCBBACC
@ATNG8:01447:03912
GATGGTAGTATCATGCATATCTCACCAGAAGATCAGGAACTCTAGAAGAATTCAGATTTTTAACACGAGAGTAAACGTAAAAAGAAGGTTTTACAAGACTCACGTTAACAATATTGCAGCAGTACGCACACAATCGAAGCTCAGTAAGGATGGCTAGTGTAACTAGCAAGAATACCACGAAAGCAAGAAAAAAGAAGTACGCTATTAACTATTAACGTACCTGTCTCTTCCGAAACGAATGAGTACAGAGAGTACGATATGTCTACCATCGATAACCTCGAGTCT
+
;<<B?CCBBA@?@BAC@A;;@B@AB?@?:5:545;;7;=@BD::8A=AA:>>?A@>>>>=,=5/////33499;18/.----$--(-099:.:<=9>6659<555.4.4;799:055556A>BBBCCCBBBB@C;<;?BABCCBCC=B=A;;5<A@@@AAA?::9@@@>B?;??>)/0///)/6;8;;====';?;@?@AA?====@7;;??;=:=>@@@?BDBBBAA>A=A@A9@==6::?@@AAAABCBBBAABBBBBEC@?;>=?888=::0718==>?@??
@ATNG8:01451:03903
GATAGTGTGTCTCTGAGAGTAGTACTCATTCGTTTCGGAAGAGACAGGTACGTTAATAGTTAATAGCGTACTTCTTTTTCTTGCTTTCGTGGTATTCTTGCTAGTTACACTAGCCATCCTTACTGCGCTTCGATTGTGTGCGTACTGCTGCAATATTGTTAACGTGAGTCTTGTAAAACCTTCTTTTTACGTTTTACTCTCGTGTTAAAAATCTGAATTCTTCTAGAGTTCCTAATCTTCTGGTAGAGCGTGCATATATCTACCATCGATAACCTCGAGTCT
+
8444:<556<><ABDCCCBBBBDBAAA<;5;AAA=BB@C@CAAABBC?CBBCD>B@BBBB?C@CCCCCCEAB=:;;;;*4<9CDDD>A@ABACCC>BB9;;;BDEACCBBBBDC>@@B?B@CCBBAA@B@ABDD;<;DCBA@@AA@@BAABB=@;;6:?@B>@@AA@@D@@690>:>0>*0*0>>@@,=@;;;;.;;;;:99955.5555$5445<7<8>B?B@@?>:>5::>C????>AAC@CCBA@@AAAAAAAC?@?B@@?@::9:9939@A@@BB999
@ATNG8:01454:03920
GATGGTAGCTATACGTATATCTATGTACTCATTCGTTTCGGAAGAGACAGGTACGTTAATAGTTAATAGCGTACTTCTTTTTCTTGCTTTCGTGGTATTCTTGCTAGTTACACTAGCCATCCTTACTGCGCTTCGATTGTGTGCGTACTGCTGCAATATTGTTAACGTGAGTTTGTAAAACCCTTCTTTTTACGTTACTCTCGTGTTAAAAATCTGAATTCTTCTAGAGTTCCTGATCTTCTGGAGATACACATGATACTCTACCATCGATAACCTCGAGTCT
+
:9A@9=EDBB=BBDCCCBBBBBCCBBAABB@@<@@@A=CC@C@CCCBBBB?BBDBC@B@BBBB?B@AABCCCCBC>@:;;;+:>6>99917CAC?C90,0>500/>:?8?CCAB;<<6;<=8<8<A<<=====AAAA<@===@:::@@A@@@A?>5;;;<?E=H<????@???:?A>>>,88*9:76666)////)/69=>@@>>A<BABB/>::9@1717A;?@>?>==9=9=?@???<>>>=??==>@@@;:;CCCDCCBBA?B;::@??;??ACBBBBBB
@ATNG8:01455:03896
GATGGTAGCATCATGCATATCTCACCAGAAGATCAGGAACTCTAGAAGAATTCAGATTTTTAACACGAGAGTAAACGTAAAAAGAAGGTTTTACAAGACTCACGTTAACAATATTGCAGCAGTACGCACACAATCGAAGCGCAGTAAGGATGGCTAGTGTAACTAGCAAGAATACCACGAAAGCAAGAAAAAGAAGTACGCTATTAACTATTAACGTACCTGTCTCTTCCGAAACGAATGAGTACTATGTAGAGCTCTATACTACCATCGATAACCTCGAGTCT
+
9>=B?BABB>BCC;:9>BBABBBBB@BCCACCGDBB?@9?AABBCC?BB38399:9ACB=+=6::=>==@?:77)379:===+BB?B?CBB;BCC?<;;BBCA;;:;?BB?BBC@BBBCDBCBCCJCCC@A@>AA@@<@@AABBCB?B?B;;;<DDDCCCC@BAAABB?AA>???=ABABA<A@>;99999.9A?A;;;BC>>><@:>=CD=C<BCDBB@BCA@@CD?A>ACC>CBC@AAABBDCABBCAABBEBA==@@@???@=A;;;=?>9>5;:;:>>86
@ATNG8:01457:03907
GATGGTAGCACGAGTCACTCATATCCAGAAGATCAGGAACTCTAGAAGAATTCAGATTTTTAACACGAGAGTAAACGTAAAAAGAAGGTTTTACAAGACTCACGTTAACAATATTGCAGCAGTACGCACACAATCGAAGCGCAGTAAGGATGGCTAGTGTAACTAGCAAGAATACCACGAAAGCAAGAAAAAAGAAGTACGCTATTAACTATTAACGTACCTGTCTCTTCCGAAACGAATGAGTACGATGAGATCTCGTGTGCTACATCGATAACCTCGAGTCT
+
44559=>>>=>====6;66<C@@AF;CCC@CBBB;;5;9>>AABBC?CC?A?@BBBBBAB.947=8=?BA@@CC<44:DBBB3BB?B:CCC;CDD@CCBCAB000*-05737-/)//::>;<<<;;BBDDCC@CCED?A???A>==9@;?;;2:@@=@ABB?BBBBBB???;???5::BAB8??A=>>>==>'>>:>878@@?AB3856;==4:6:?;;;?BCBBBBB?A>AAA9>>>9000@>>ABAAABBBB@;;;A@=;<AAAC887=::5;:>=====?=
@ATNG8:01460:03914
GATCAGTGCGCGTCGTCCAGAAGATCAGGAACTCTAGAAGAATTCAGATTTTAACACGAGAGTAAACGTAAAAAGAAGGTTTTACAAGAACTCACGTTAACAATATTGCAGCAGTACGCACACAATCGAAGCGCAAGTAAGGATGGCTAGTGTAACTAGCAAGAATACCACGAAAGCAAAGAAAAAGAAGTACGACTATTAAACTATTAACGTACCTGTCTCTTCCGAAACGAATGAGTAACTACTCTCAGAGACACACTACCATCGATAACCTCGAGTCT
+
//::::@995969<=@@<?@@@A@@@<@<FBCCCBB@A<?C5:3999:555&55:<<<A;;:44:14445999(55.58===/=6665>::?9;/77(-(--(-6838::;9333889@BBBBB?CCCB@;;000+0==:=,08;6;;;;////*/9==BA<@C<:;57<=>;:58373(3??CC3BC?A=<>0/0999)77(7<<=;>;9/0//(/665559/50578.3//)/////91733388888<<=;;;;;;;8848777>00*0;000@=@@;
@ATNG8:01460:03932
GATGGTAGCGCACACTTAGATACAGTACTCATTCGTTTCGGAAGAGACAGGTACGTTTAATAGTTAATAGCGTACTTCTTTTTCTTGCTTTCGTGGTATTCTTGCTAGTTACACTAGCCATCCTTACTGCGCTTCGATTGTGTGCGTACTGCTGCAATATTGTTAACGTGAGTCTTGTAAAACCTTCTTTTTACGTTTACTCTCGTGTTAAAATCTGAATTCTTCTAGAGTTCCTGATCTTCTGGGTCTCTCTCTCACGCACTACCATCGTCCGTTAGAAGTCT
+
=BBB9>@C@CCDBCDCGCCCCBBBC@@ACCCB=BBBB=CBAE@JAABBBB>ABB;99/9:?<>?9@<@>?ACBCBB?CCDDF38998>@B<AABC@CDC?BB7;;:??==@@::9>@A=@@A?B>BBDBBBCC?BBBC>BBCBAACB@BBBDCCCB@BBB;<<@D?CBCCDCCAA=@@@@@8@>C>;;<<;*;AABC;;;CCCBB@>>2:::*9999929;>@;?ABCCCC@D?AAABBB?BDCJ>DBCCCDDCC@@@B;;;BBB@BBAAAD6;:<?@A?AA;;
@ATNG8:01462:03894
GATGGTAGTATATCGCGTCGCTATCCAGAAGATCAGGAACTCTAGAAGAATTCAGATTTTTAACACGAGAGTAAACGTAAAAAGAAGGTTTTACAAGACTCACGTTAACAATATTGCAGCAGTACGCACACAATCGAAGCGCAGTAAGGATGGCTAGTGTAACTAGCAAGAATACCACGAAAGCAAGAAAAAGAAGTACAGCTATTAACTATTAACGTACCTGTCTCTTCCGAAACGAATGAGTACATAGATATACGTATAGCTACCATCGATAACCTCGAGTCT
+
A@BB?BCCCCCCCCHDBBB;65<<<8;@B?CBBBBB@C@CBCDDED?BB?B@CCCAAAAA2B@CBCFBB?::9?9;7@>==>0@B;@4;<;*9;;5;BBCJDEDD@B@BB?BBB?BABCDDCCCBBBDDCBB?BA@@>B@@ABBBB?FAD@@>ACBCBCCC?BBBBA@=AA=ABB=@A@@@:>;73:>==?/7713-----99A=4;3555206055:<<<@@@@@??9=9=><6;>=;>?@BACBBBBBBCB==>D???@???@;7;///6::1616;888=;;
@ATNG8:01467:03914
GATGGTAGATACTCGCTGATACACCCAGAAGATCAGGAACTCTAGAAAAATTCAGATTTTTAACACGAGAGTAAACGTAAAAAGAAGGTTTTACAAGACTCACGTTAACAATATTGCAGCAGTACGCACACAATCGAAGCGCAGTAAGGATGGCTAGTGTAACTAGCAAGAATACCACGAAGCAAGAAAAAGAAGTACGCTATTAACTATTAACGTACCTGTCTCTTCCGAAACGATGAGTACGTGTGACGTACGTGAGCTACCATGATATCCTCGAGTCT
+
<@BC@B=CBB??C;9:FDFAA@BBB=B@@<@ACABB@B@BCEECBBBBB3B?BBBBBBAA+:6::;??@B987B=B?@;AAA.<=:>7;;9+678597;><9=5838:==:>>>:===>AAAAAAA@@@@::6;>=>8;;7<>=9=:=:=>B>BA???@??<???>@=98818;=6<=?A8<;7169899'//)/:98??@@A7;6;>>>6;7;B@@@>??;;;BB:=:>DD7;998>>?888>888;:>>BA;;;>??@@??398;;====:=ABF@@@@
@ATNG8:01468:03892
GATGGTAGCAGTCGTGACAGAGCGCCAGAAGATCAGGAACTCTAGAAGAATTCAGATTTTTAACACGAGAGTAAACGTAAAAAGAAGGTTTTACAAGACTCACGTTAACAATATTGCAGCAGTACGCACACAATCGAAGCGCAGTAAGGATGGCTAGTGGTAACTAGCAAGAATACCACGAAAGCAAGAAAAAAGAAGTACGCTATTAACTATTAACGTACCTGTCTCTTCCGAAACGAATGAGTACGAGAGTCAGAGCAGAGCTACCATCGATAACCTCGAGTCT
+
5<99;@555==>@BBCBCCCCBBBEABCC@CCCDCD=@=???@A??=??<@=@DBBBCCB2@=???====00//(////<<<+69.5499;07:@:00//::;==9<9<>7<A@>??@?BGJCCBCCCDCCB?A@@?;?@??BCCG?C@BBB@BBBBBB?BB?BBBBBB>9979A@<@@???78798556677%8:8798>>>@@A=A888@@5<49?B;;8;AAAABA?B?:::5:AB4:99CBBBBBBC:::BCBBBCAB>@@AA=;;;>>>A6;7;?>A?898
@ATNG8:01468:03918
GATGGTAGGCGTGTGAGAGTCTGCCCATGAAGATCAGGAACTCTAGAAGAAATTCAGATTTTTAACACGAGAGTAAACGTAAAAGAAGGTTTTAACAAGACTCACGTTAACAATATTGCAGCAGTACGCACACAATCGAAGCGCAGTAAGGATGGCTAGTGTAACTAGCAAGAATACCACGAAGCAAGAAAAAGAAGTACGCTATTAACTATTAACGTACCTGTCTCTTCCGAAACGATGAGTACAGAGAGTACGATATGTCTACCATCGATAACCTCGAGTCT
+
ACCB@CCD@C;66;;;BBBCCBBB@4666>9<BBC;;8;?BBBB@;000@@9@+//900000'3-39::=BBBBBB>BAAAEE:AA>A=?AA285:@=@A>>>=<98184:=9>??:>>@???@@@F>==??<<:<AAA=?>>9<;//*/496;7:@@AAAAD;A???BA>AE?BB@7;;@B:==<59:<;;/8:1:575AA>?><@<@>>><A<A@<==:===@@@@<A;A=@66000@@@9>>>>=>=<///=@=A;;;????:>888AAA=A<A@@@???A
@ATNG8:01432:03949
GATGGTAGTATATCGCGTCGCTATCCAGAAGATCAGGAACTCTAGAAGAATTCAGATTTTTAACACGAAGAGTAAACGTAAAAAGAAGGTTTTACAAGACTACACGTTAACAATATTGCAGCAGTACGCACACAATCGAAGCGCAGTAAGGATGGCTAGTGTAACTAGCAAGAATACCACGAAGCAAGAAAAAGAAGTACGCTATTAAACTATTAACGTACCTGTCTCTTCCGAAACGAATGAGTACACACTCTCATATGACACTACCATCGATAACCTCGAGTCT
+
:;@;;>@CBBB=>>=<<<<///---3-//6::;<55.5.555554;7::.505555<@?<$3-33833-3;;;==7;:99777'//)/)///&/9:5<;;55544//271//)/8:399<;<666;999<554:5/---(----6879475://)/:///;=<8<;;333,371733,////(/660/....$2938999:8822,28)22:95:5226557:44488828-333(3996888:::;======>;;?//0::<<?<;5;73333949688333:88
@ATNG8:01435:03963
GATGGTAGGACGAGCGTCTGAGAGGTACTCATTCGTTTCGGAAGTGACAGGTACGTTAATAGTTAATAGCGTACTTCTTTTTCTTGCTTTCGTGGTATTCTTGCTAGTTACACTAGCCATCCTTACTGCGCTTCGATTGTGTGCGTACTGCTGCAATATTGTTAACGTGAGTCTTGTAAAACCTTCTTTTTACGTTTACTCTCGTGTTAAAAATCTGAATTCTTCTAGAGTTCCTGATCTTCTGGATACACTCATGTGCACCTACCATCGATAACCTCGAGTCT
+
954:6<?A=AA;:59945<<<A=E@CBBBBAB=;<9>8?D?B?;:9CBB@>BBAA=4;6;AAA?F@B;;;CBB@@<;<<<<*<A@B@AA8<@00,0@@9@C?AACDBDACECCCCDC@BBB@C@CCBBA@@B?BABC@CCCCC;;;D@@@@;;;@>@@@?BD@D?AAAB@=>99299;;;.:9?9?BBBB1@BB@C9:;BBDCCBBB?CCCB2AA@@@>B?AC@AA@@@@B=@=@BAB@A>AAE>C;;;A@@@@@?ACBBB@CC@<8.....-)-68<:?=877
@ATNG8:01439:03946
GATGGTAGACACGTGTGCTCTCTCTTACTCATTCGTTTCGGAAGAGACAGGTACGTTAATAGTTAATAGCGTACTTCTTTTTCTTGCTTTCGTGGTATTCTTGCTAGTTACACTAGCCATCCTTACTGCGCTTCGATTGTGTGCGTACTGCTGCAATATTGTTAACGTGAGTCTTGTAAAACCTTCTTTTTACGTTTACTCTCGTGTTAAAAATCTGAATTCTTCTAGAGTTCCTGATCTTCTGGGTGTATCAGCGAGTATCTACCATGATAACCTCGAGTCT
+
DDDC<@@DCFGDB;;6555599:<A8@CCCCE@BBCB=@@=@?BBBBBBA5;:@@>9>7;;>>6>=A@BAA993;6;;;;;+447;==?688882833,3;18;<8:>6?AB986>=8<>>;>6;6>///87/77::79=9;89./.37555588....0..).46678777;=055557*76<3:6999*:;777,//===968//(////'//55728;>@:><:<99:3::>>??BB:<6670///>==96;;>>>?@@>>>5;;;===8=;>===@=>:
@ATNG8:01440:03945
GATGGTAGCTCGCTGATGATATCTCCAGAAGATCAGGAACTCTAGAAGAATTCAGATTTTTAACACGAGAGTAAACGTAAAAAGAAGGTTTTACAAGACTCACGTTAACAATATTGCAGCAGTACGCACACAATCGAAGCGCAGTAAGGATGGCTAGTGTAACTAGCAAGAATACCACGAAAGCAAGAAAAAGAAGTACGCTATTAACTATTAACGTACCTGTCTCTTCCGAAACGAATGAGTACGAGAGAGCACACGTTCTACCATCGATAACCTCGAGTCT
+
BCBB?CCCCBBBCCCCDCCCCCCCC@CDD?CCCCA@<@?BABCCCB?BC>A>ABB??@@@2B@CCCCAA@ABBD9?>99999*;C>C5<;;4:CD?B;9;CCDFD>A>AC@CBA=ABBBBCCCCCDCCCBBB?DCCC?BAAABBBB?D?CAA>ABBBDCCB=AAAAAA?CC?ABB?BBBBC=??@<?CBBA/??:><<;BDD<<6;;AA@>;>:>AABB@CBBCBBB@C@BBB>BBB?BBBBBBBBAAAAACCCACCCA<CAA=49///=88374>ABA>@@@
@ATNG8:01445:03942
GATGGTAGAGTACAGTGTAGTAGACCAGAAGATCAGGAACTCTAGAAGAATTCAGATTTTTAACACGAGAGTAAACGTAAAAAGAAGGTTTTACAAGACTCACGTTAACAATATTGCAGCAGTACGCACACAATCGAAGCGCAGTAAGGATGGCTAGTGTAACTAGCAAGAATACCACGAAAGCAAGAAAAAGAAGTACGCTATTAACTATTAACGTACCTGTCTCTTCCGAAACGAATGAGTACTACTCTCAGAGACACACTACCATCGATAACCTCGAGTCT
+
BBBB?CCCC@@ACCCFCCCCDCCCC?CCD@BCCC??>??BBBBBBB>BB>B?B@?=>===.=:@ACBBBBCBBA;AA;;;;;*;A=A5;;;*9>>4;CCBCBBBC?B?BB?BAB>AACBCCCBCBCCCDCCC?CBBB>AABBBBBA>D?C99;:DCCCAAC?ACCCCB=AA>@AA>AACCD=B@@=?BCCD2CC?A:::@@A>>;>;AACA;><>@BAA>ACBBBBC@B?BBB>BBB?BBBBBBBCBBBBBBBBBBBA==AABAA<A:::A::7:<@AB@@@AA
@ATNG8:01445:03987
GATGGTAGGTGCAATGAGTGTATCCAGAAGATCAGGAACTCTAGAAGAATTCAGATTTTTAACACGAGAGTAAACGTAAAAAGAAGGTTTTACAAGACTCACGTTAACAATATTGCAGCAGTACGCACACAATCGAAGCGCAGTAAGGATGGCTAGTGTAACTAGCAAGAATACCACGAAAGCAAGAAAAAGAAGTACGCTATTAACTATTAACGTACCTGTCTCTTCCGAAACGAATGAGTACTATGTAGAGCTCGTGTGCTACCATCGATAACCTCGAGTCT
+
@>@@8@=BADBBDACCBCCCCAAA?C@@>@CCC@@<@>A?@@CCC>BA@B?BBBBCBBB3C@AAABBBECBBA8?>99999'8=9<<BAA2=8827<9=?>?@@>G:==:>CB<A==>@@@A>>>A@><:A;AA@@;;=>:;;>=>G=B@@<?>>>@?8818>>>==9==9=AA;??>>>4><<788888(8808<A<=>@@@<A<?>>><?<>??>=9=???@??=?=@@@:@>><>B@@;;;>>>AA?B>@@ABB??788?==8=>>?=>><@<@BC>=;;;
@ATNG8:01446:03947
GATGGTAGTATATCGCGTCGCTATCCAGAAGATCAGGAACTCGTAGAAGAATTCAGATTTTTAACACGAGAGTAAACGTAAAAAGAAGGTTTTACAAGACTCACGTTAACAATATTGCAGCAGCACGCACACAATCGAAGCGCAGTAAGGATGGCTAGTGTAACTAGCAAGAATACCACGAAAGCAAGAAAAAGAAGTACGCTATTAACTATTAACGTACCTGTCTCTTCCGAAACGAATGAGTACACATCGTCGTGTCGTGCTACCATCGATAACCTCGAGTCT
+
<==>466<;;=>66666><<>@=<<85955:::995./499///<::3994:6;=8499:9$74;==8738333808799999(55.56<<=0;9>=995;;9:;;9=;>>:==<7;>A?BCICCCCDCCBCC@;;9E?BBB@AACC@C@C;;89CCBBB@A=?>>?<<6BB>AA:6=:333(3884?@DDD198;>A??=>88::>;>>>?;@<?BCDC@CBBBBAA<@????9?AA?BAAABBBCF@??BB???BAAABBBBCD?B999=9939;?A@998:9
@ATNG8:01446:03986
GATGGTAGTGATACAGATCAGACACCAGAAGATCAGGAACTCTAGAAGAATTCAGATTTTTAACACGAGAGTAAACGTAAAAAGAAGGTTTACAAGACTCACGTTAACAATAATTGCAGCAGTACGCACACAATCGAATCGCAGTAAGGATGGCTAGTGTAACTAGCAAGAATACCACGAAAGCAAGAAAAAGAAGTACGCTATTAACTATTAACGTACCTGTCTCTTCCGAAACGAATGAGTACTATGTAGAGCTCTATACTACCATCGATAACCTCGAGTCT
+
?@@@=@?@@@BBB@BCAABB=BCCC?BCBACDBA;945;>?=CCCB@??=??>?<77773$33883333::=>;2:/0////$//)/)55)5<<7<;666;;==:<7;:5//)/)/8//6?>?>=@BA@@BC4:5;;095<:<454496;9:5:==565==:>===<<7994373.34<==2933,33333$33699::::::;5959998282226==9@AA@==<8>:599,4>;385AA??@@<=<?BB???BBB=>>AAA@6;///9995@=@>>>?@>;
@ATNG8:01450:03955
GATGGTAGCGCATATCAGCGCAGCCCAGAAGATCAGGAACTCTAGAAGAATTCAGATTTTTAACACGAGAGTAAACGTAAAAAGAAGGTTTACAAGACTCACGTTAACAATATTGCAGCAGTACGCACACAATCGAAGCGCAGTAAGGATGGCTAGTGTAACTAGCAAGAATACCACGAAAGCAAGAAAAAGAAGTACGCTATTAACTATTAACGTACCTGTCTCTTCCGAAACGAATGAGTACTATGTAGATCTCTATACTAATCGATAACCTCGAGTCT
+
CC;;.499445<<=<>==BCCCBBB>DCC@CCB9968<8<>>><@??::49;??BBBFFG5C@BCBBBDAABCI?DDCCBBB0;;5;599,5<;6<;;;===9;:;@CD@CCC?BCBABACEBBBCBBCEC>BC;;6;@@?BC;;7;?CAA?BCCBDCCC@CDCCCC@BB?BBF@BCBBB=A::4:@@@@2AB?BBB@??@@@,000=990617?BBB@DCBBBBC?B@CDE>CCB@DAABBBBBBBBBBAAACBBBC:;9?@=999>>>5929AC@A@BB
@ATNG8:01451:03964
GATGGTAGCAGACGTGACAGAGCGCCAGAAGATCAGGAACTCTAGAAGAATTCAGATTTTTAACACGAGAGTAAACGTAAAAAGAAGGTTTTACAAGACTCACGTTAACAATATTGCAGCAGTACGCACACAATCGAAGCGCAGTAAGGATGGCTAGTGTAACTAGCAAGAATACCACGAAAGCAAGAAAAAGAAGTACGCTATTAACTATTAACGTACCTGTCTCTTCCGAAACGAATGAGTACCTCTCAGACGCTCGTCCTACCATCGATAACCTCGAGTCT
+
ACCB?CBBBCEDBBBECDFCCBBBC?CCC@DBBA??<?;@?CDCBB?BB?B>@???>>>?2@?CBBBDBBBBBB9@=:9999*:B>C5;<<4:CD@CBBCDFLCB?A?CD@CCA;@@ABCCECBBBBCAA@C@CCAB?BBBBBBAA?B@BAA>ACCCCCAA=ACCBBB?BB@BBC>AABCF>BBB?B@@@@/@B;?>>>AAA@@<@:>?AA;A;AABBB?CCCBBBC?B?ACD>CCC??@@CCCC<AAACCAAAC@@@A>><>>>;A666@==9=<ABAAA===
@ATNG8:01452:03989
GATGTAGGAGACACGTCGCACACGTACTCATTCTTTCTGGAAGAGACAGGTACGTTAATAGTTAATAGCGTACTTCTTTTTCTTGCCTTCGTGGTATTCTTGCTAGTTACACTAGCCATCCTTACTGCGCTTCGATTGTGTGCGTACTGCTGCAATATTGTTAACGTGAGTCTTGTAAAACCTTCTTTTTACGTTTACTCTCGTGTTAAAAATCTGAATTCTTCTAGAGTTCCTGATCTTCTGGATACACTCATGTGCACCTACCATCGATAACCTCGAGTCT
+
CCCABBC@CDBCCDDC;;;@?@=>=BAA@;;.995,5543:7;>BBCCA>ADAAB?A?ABBC@B?CB???A?8;689999(3717=1;98BBB?BBC?BB5:99ABB@BBBCAA87299:5:<ABAAAA>>;>A<<6;:A?>>>??>=>CA>>>6:;?<?A<A:>>?;:;D;;7;@@DG6>9>988888(8=///)//6/..885707==9)777775:4>94>>>>@<=:>5::==<<8::A;A@AAA======A>=<<866623---7774=4=@>>>;;;
@ATNG8:01453:03979
GATGGTAGTGTCAGTGCGCGTCGTCCAGAAGATCAGGAACTCTAGAAGAATTCAGATTTTTAACACGAGAGTAAACGTAAAAAGAAGGTTTTACAAGACTCACGTTAACAATATTGCAGCAGTACGCACACAATCGAAGCGCAGTAAGGATGGCTAGTGTAACTAGCAAGAATACCACGAAAGCAAGAAAAAGAAGTACGCTATTAACTATTAACGTACCTGTCTCTTCCGAAACGAATGAGTACTGTATCTATGTGTGCGCTACCATCGATAACCTCGAGTCT
+
BB@@>@<ACBCCCCCCCEDBBACCC@BEC@CCCBBB>A=@@@@ACBACC?C@AA@99999(:;AABBBCCCCCC>CD;;;;;*;A<@;AA@7AIKADCCCGCCA@>A@BC?BBC@BBBBCCCCCBBCCDDCB@BBAA@AAABBBBB?B?B@@>@DCC?@@D@BEEAAA?BB?BCC>???@@5==<8=@AAB2===>>>A?@@?@=B=BD??;?<@BCBB?A;;:AAA>B?BDC<ABA>AAAAABBBBBBBBB???BAAA@@@@A@<@??>A;;5:5:=>BA778
@ATNG8:01462:03977
GATGGTAGGAGACACGTCGCACACGTACTCATTCGTTTCGGAAGAGACAGGTACGTTAATAGTTAATAGCGTACTTCTTTTTCTTGCTTTCGTGGTATTCTTGCTAGTTACACTAGCCATCCTTACTGCGCTTCGATTGTGTGCGTACTGCTGCAATATTGTTAACGTGAGTCTTGTTAAACCTTCTTTTTTCGTTTACTCTCGTGTTAAAAATCTGAATTCTTCTAGAGTTCCTGATCTTCTGGGTGCGCTACAGTCTCTCTACCATCGATAACCTCGAGTCT
+
BC9905:<8=CBBBBBA@ADDDDBBBCBBC:99;BAA=BD@C?BBCAAAD@BBBBA?B?BBBB>B>BBBBBBBBC?BBBBB1BB>B@@A>BBCC?CAA?BC<879CAA?BBBBBA?>:>@A;A;A@@@??;;5;>>>0557979:>?@?AA???A<@@?=??<?9>>>@@@@AA<?@<?B:B5767ADDDD(?9;;0668///<<<A8====.9=<>@9@;AA9??AA@@@<@<===ABE<>>@@:@B@AAA@@@>??A>>>;9949///=;;6;6;A;;;>>>
@ATNG8:01464:03944
GATGGTAGTCTCAGATAGTCTATAGTACTCATTCGTTTCGGAAGAGACAGTTACGTTAATAGTTTAATTAGCGTACTTCTTTTTCTTGCTTTCGTGGTATTCTTGCTAGTTACACTAGCCATCCTTACTGCGCTTCGATTGTGTGCGTACTTGCTAGCAATTATTTGTTAACGTGAGTTTTGTAAAAACCTTCTTTTTACGTTTACTCTCGTGTTAAAAATCTGAATTCTTCTAGAGTTCCTGATCTTCTGGAGATACACATGATACTCTACCATCGATAACCTCGAGTCT
+
A;:439445<;;;>><;;65599:;=<<<@@@?<<<@666:>:>>;@9:54./977)/)0////(4.4.4<444488.44888'8:-338:243555;<<555.599;5616@D@AA@@;>AA;@=ABBABBBB?====<A>995;:::86065-----(-(--8,796<5955556<<<+555999(95:399999'44444)4;::444448-////$////:481:>05454:::29233445:9>>>9=<=554://///77788889489:66::)/(/68--///
@ATNG8:01465:03975
GATTAGGCGTGTGAGAGTCTGCCCAGAAGATCAGGAACTCTAGAAGAATTCAGATTTTTAACACGAGAGTGAACGTAAAAAGAAGGTTTTACAAGACTCACGTTAACAATATTGCAGCAGTACGCACACAATCGAAGCGCAGTAAGGATGGCTAGTGTAACTAGCAAGAATACCACGAAAGCAAGAAAAAGTAGTACGCTATTAACTATTAACGTACCTGTCTCTTCCGAAACGAATGAGTACTATGTAGAGCTCTATACTACCATCGATAACCTCGAGTCT
+
BBC@@A<ABBBBCDECCBBBBEE?BBB@BBAAAB?B@BBBBABA?BB?B?A@@<=>;>.>=ABCBBBBBBAB@BC?????1?D?C@CDD9ABC@BBCCCCCCC?B?BC@CDD>??BBBBBBCCCCCCCCB@BBBC@BBBBABAA>A@D@??@CCCCBCC@BBBAAA?CB?B>>;>@???:999;<<<<<.=AAB??@BAAA?=A=A@@@:>;>@CCC?BBBBBDD=?<?DD=BAC?AAACCCAAAABCCBBABBB@??@?A@@;?777A::5:<A>@@?>>>
@ATNG8:01466:03976
GATGGTAGAGTACAGTGTAGTAGACCAGAAGATCAGGAACTCTAGAAGAATTCAGATTTTTAACACGAGAGTAAACGTAAAAAGAAGGTTTTACAAGACTCACGTTAACAATATTGCAGCAGTACGCACACAATCGAAGCGCAGTAAGGATGGCTAGTGTAACTAGCAAGAATAACCACGAAAGCAAGAAAAAGAAGTACGCTATTAACTATTAACGTACCTGTCTCTTCCGAAACGAATGAGTACTATAGACTATCTGAGACTACCATCGATAACCTCGAGTCT
+
@?BA7;;?CAA<>666?>>@@CB@@9;BA?AB@@@@<@9@@A???C@BC?B<?=>:9:::(98?>BCCBBAACF>CA;;;;;*;A<@5;;;49@A=ACBBCCCCB?CACD?BCC?B:9:@B@AABBBB@@=@=@;:;?BBAB??>A<>:@00,/999;;<<8;<===;5//)//)/6;8687.733,37777'5:157588888::<8<9=>;D=86;BBADBBA<<A;?788B=BBB?BBBBBBBBBBBB>85AABA??=BBBB?:?0//>//,9=AAA?>975
@ATNG8:01428:04011
TATGGTAGTGTCATATGAGAGTGTGTACTCATTCGTTTCGGAAGAGACAGGTACGTAATAGTTATAGCGTACTTCTTTTTCTTGCTTTCGTGGTATTCTTGCTAGTTACACTAGCCATCCTTACTGCGCTTCGATTGTGTGCGTACTGCTGCAATATTGTTAACGTGAGTCTTGTAAACCTTCTTTTTACGTTTACTCTCGTGTTAAAAATCTGAATTCTTCTAGAGTTCCTGATCTTCTGGGTGTATCAGCGAGTATCTACCATCGATAACCTCGAGTCT
+
;;:<.4495556<99;<<@:<>995;<555<<3455:098383<>=;9?@:=;;/0/(/:88,33989;888:6;;;;;,<?8?CCC;?>@@;>9:6:C@CCAA<<7;;;>>6668<<=:>9;;??<<<<@CA<A?BBBBBCCAA@@@@@@?@=@59.9;.4.49898:<:;39444)45:5:<===*::<<=4=@@A@@@A00,0;;;(/////)/)/A9;<<????<?9<<=>=>8=554)5;99955599559;:999>:..-----(-(//<<::;3
@ATNG8:01432:04010
GATGGTAGGACGAGCGTCTGAGAGGTACTCATTCGTTTCGGAAGAGACAGGTACGTTAATAGTTATTAGCGTACTTCTTTTTCTTGCTTTCGTGGTATTCTTGCTAGTTGCACTAGCCATCCTTACTGCGCTTCGATTGTGTGCGTACTGCTGCAATATTGTTAACGTGAGTCTGTAAAACCTTCTTTTTACGTTTACTCTCGTGTTAAAAATCTGAATTCTTCTAGAGTTCCTGATCTTCTGGATACACTCATGTGCACCTACCATCGATAACCTCGAGTCT
+
BBBB@CBC?CCCCBABBCDBBBBB?BCBCBCC@CBBB=BC@C?BBBCCCC@C@B@C?D@CCCB?BB>BBBBBBCC@CBBBB1CD?ABBD=BBBC@CHDABB?@@B@AB9;:BBCDCC?BBC?C@CFBBBBBB@CCCD899AABBCCCBBBBCBBB>BAB?BB@D?BBCCDBBBCDA@@@8@=B>@BBBB1BCCCC>CCCCCDCBBB@CCCC1BBBCC=@?@CAGDAAABD?B?@ABBBB?ABC@CBAACCCCCAAABBBC@BBA<?000@>@<@<@DFBBBAA
@ATNG8:01439:04035
GATGGTAGGCGACATACATACGCGCCAGAAGATCAGGAACTCTAGAAGAATTCAGATTTTTAACACGAGAGTAAACGTAAAAAGAAGGTTTTACAAGACTCACGTTAACAATATTGCAGCAGTACGCACACAATCGAAGCGCAGTAAGGATGGCTAGTGTAACTAGCAAGAATACCACGAAAGCAAGAAAAAGAAGTACGCTATTAACTATTAACGTACCTGTCTCTTCCGAAACGAATGAGTACGATGAGAGAGCTCTCTCTACCATCGATAACCTCGAGTCT
+
DCA@7?<@<:969CCFFBBCCCBBD@DEF>CBDDCC;:;;BBCAAA@AA>A@BB;;=CCC0B>BAABCCCBBAA;;9;=>>>,9;494?<<+@65165<:<==BA9B?BB?BBB=@@::;;A@@@BBBCCCC@C@@@?AABAAA@@<<;@00-0@000AAA=A@A>??;?=;???399999,7778;;;;;,7=2<<BBAA@AA=A9>>AA<@8==;;;=A@A@@DD?C?BBD<B::6999A?@AAA???BABBBBABB>AAA??:;888;==:>;;;;>?;;;
@ATNG8:01446:03996
GATGGTAGTATATCGCGTCGCTATCCAGAAGATCAGGAACTCTAGAAGAATTCAGATTTTTAACACGAGAGTAAACGTAAAAAGAAGGTTTTACAAGACTCACGTTAACAATATTGCAGCAGTACGCACACAATCGAAGCGCAGTAAGGATGGCTAGTGTAACTAGCAAGAATACCACGAAAGCAAGAAAAAGAAGTACGCTATTAACTATTAACGTACCTGTCTCTTCCGAAAGAATGAGTACTACTCTCAGAGACACACTACCATCGATAACCTCGAGTCT
+
CCCC@CDCDCBB@BAA;;A966@?<7<AA=@CCC<;8;?BABCBBB@AAAD@CB@;;:::)9<>>?@@@A984<677:9555$5;8>.555'5<<7666?:=<<<7:7;<9<CC<AB::;CAABDCBBCDBC?B@@?=??BB???C?B?A:;9;CAABBBC@AAABBC@AB?CBC@BB@??8=75-6:::;+;A=;;;BCBBAA<A;===C=A===BAA>ACCBBBB@C?BBC=BB@BBBAAABBBBBBBBCB999B===AA>><>??>=;;5;4:==>>@??
@ATNG8:01451:03994
GATGGTAGCGCATATCAGCGCAGCCCAGAAGATCAGGAACTCTAGAAGAATTCAGATTTTTAACACGAGAGTAAACGTAAAAAGAAGGTTTTACAAGACTCACGTTAACAATATTGCAGCAGTACGCACACAATCGAAGCGCAGTAAGGATGGCTAGTGTAACTAGCAAGAATACCACGAAAGCAAGATAAAGAGGTACGCTATTAACTATTAACGTACCTGTCTCTTCCGAAACGATTGAGTACGATGAGAGAGCTCTCTCTACCATCGATAACCTCGAGTCT
+
CCCD@D:6;@@ECCCCCCCCGGCFF?GCC@BBB@@A=A=@B@@@@?;?A<?<?A?@>@@@0@?BCCFJCBBBBB9AB;;;;;*;C<@5:99&9CA=BCCGCCBCC@D?BA?CCC?BBBBDBBBBCCBBBDBB@BCCC?BBBBCCBC@C?B:99:BBBBCED?BBCCAA?AC@BAB>@@?<<5:9::?ABBE=BAC>AABB>AAC?CACBBB@E@CBCBC@CECBBBB?A?BAA<A@@?>BBBCBCBBBDBBAAACCBBBB@@<@@:;;;;>=@;@<????>;;;
@ATNG8:01452:04038
GATGGTAGTATCTGTCTACGAGAGCCAGAAGATCAGGAACTCTAGAAGAATTCAGATTTTTAACACGAGAGTAAACGTAAAAAGAAGGTTTTACAAGACTCACGTTAACAATATTGCAGCAGTACGCACACAATCGAAGCGCAGTAAGGATGACTAGTGTAACTAGCAAGAATACCACGAAAGCAAGAAAAAGAAGTACGCTATTAACTATTAACGTACCTGTCTCTTCCGAAACGAATGAGTACTGTATCTATGTGTGCGCTACCATCGATAACCTCGAGTCT
+
@:>;9===CB;96;;@CBCCDCA??:C?>58<00083;36-////:5:;8;/3399>@@@2?8?@::>::=<<=3/./::<:+;;6B:=>>2CBCACCCCCCCAA=@@@A@@FDACBABCCCCCCBBBCBBB@CCAB?@@?@AA:97;@CBBBCBCBCCCC?BBAAAA@DD?AAA@BBBCB9@::3:9999(9A?AAAACBC??;@<@@;;8;=ACDCC@CAAAAAA=A>ACF@CCC@BCBBBAAABBBAAA???AABBBC@@??;==<=<<<8=;>>BBAA;;
@ATNG8:01456:04038
GATGGTAGCGCATATCAGCGCAGCCCAGAAGATCAGGAACTCTAGAAGAATTCAGATTTTTAACACGAGAGTAAACGTAAAAAGAAGGTTTTACAAGACTCACGTTAACAATATTGCAGCAGTACGCACACAATCGAAGCGCAGTAAGGATGGCTAGTGTAACTAGCAAGAATACCACGAAAGCAAGAAAAAGAAGTACGCTATTAACTATTAACGATACCTGTCTCTTCCGAAACGAATGAGTACAGAGAGTACGATATGTCTACCATCGATAACCTCGAGTCT
+
CBCC@CAAA@;B=<AACBBCCJCCC@GCCABBBB;;5;=@?@AA@D>AA=C=?>@@ABBC5C@BBCBDJBBBBB=BCA@@B@0@C>C=BAA7ABC@HBBBCBB;;7<@@@=@AA?BB@@@@@ACD@@@CCEF@CBBB>@@@ABB<;8<?D;;9;BCBBCBL@CCBBCC?BB?999?BBBBB=A>>;>ACCD3BB?BCBBBBBCC?B>>===8;8=77788/5555525+2+222'2.7(-------37789883333...335622,.59.--727*--555776
@ATNG8:01469:04012
GATGGTAGGCGTGTGAGAGTCTGCCCAGAAGATCAGGAACTCTAGAAGAATTCAGATTTTTAACACGAGAGTAAACGTAAAAAGAAGGTTTTACAAGACTCACGTTAACAATATTGCAGCAGTACGCACACAATCGAAGCGCAGTAAGGATGGCTAGTGTAACTAGCAAGAATACCACGAAAGCAAGAAAAAGAAGTACGACTATTAACTATTAACGTACCTGTCTCTTCCGAAACGAATGAGTAACGAGAGTCAGAGCAGAGCTACCATCGATAACCTCGAGTCT
+
;5545::=;@A@@BCBABB@ABBBB4=CB?BCBBAA=B?BBBB@@@=;;6;>AA>==??=,??AAB;:9BBCDC=A@99999(98178<<<297?>B>=;???@@=A=??<?AA688@A?;<<@@@@A>><D9>;@@:<;?956//+/9=<B?@888?@AC<AAAABB?AA=ABB==><<;1;66/8<<<<+:;5;888?@>?>>9=9=>>><?<@:668;>>A@>>>7;7;AA7=AB?@>=>0/(////88>B@@@?@@AA>>>@?;?888@BC:>;>==A>:99
@ATNG8:01470:04017
GATGGTAGGACGAGCGTCTGAGAGGTACTCATTCGTTTCGGAAGAGACAGGTACGTTAATAGTTAATAGCGTACTTCTTTTTCTTGCTTTCGTGGTATTCTTGCTAGTTACACTAGCCATCCTTACTGCGCTTCGATTGTGTGCGTACTGCTGCAATATTGTTAACGTGAGTCTTGTAAAACCTTCTTTTTACGTTTACTCTCGTGTTAAAAATCTGAATTCTTCTAGAGTTCCTGATCTTCTGGATATGAGTGACTCGTGCTACCATCGATAACCTCGAGTCT
+
>CCC?BBC@@@@==<<===@>>CC@CCC@AAB>BAAA<BC?C@BBBAAAB>AAB;;4549?;@<B?BDB>B::/=,//999'/0)/7::3666>:><<:;;159@@BB@CCDCCDCD@BCCAD@CCCCCBBB=AAAA?CBCDCCBBCCCCCCDCD?AAC@BB@C>@@CBBBBCC?C:;;;.:9?9?AAAA0@ABBB>BAA@@BA?;>7@@@@0>?@9989?BB?BBCCBBB:;8;BBBBB;;;CAFHJGE;<;D;;;BB;;;BB@?0000>==7;9?AB?>?BB
@ATNG8:01470:04030
GATGTAGAGTATCATGTGTATCTCCAGAAGATCAGGAACTCTAGAAGAAATTCAGATTTTTAACACGAGAGTAAACGTAAAAAGAATGGTTTTACAAGACTCACGTTTAACAATATTGCAGCAGTACGCACACAATCGAAGCGCAGTAAGGATGGCTAGTGTAACTAGCAAGAATACCACGAAAGCAAGAAAAAAGAAGTTACGCTATTAACTATTAACGTACCTGTCTCTTCCGAAACGAATGAGTACACACTCTCATATGACACTACCATCGATAACCTCGAGTCT
+
CEABBCBB@@;>@@BAABBAAA@@7?:;5::99::7;7;::4445.555)5499455999$5.55<;;9=00/;1----666'-/)//3:::.:88088///::334/48<=8=;>/37=8:@;;@CBBCCBBB@CBBB?BACCBCCC?C?B@@>@BCCCAAA?AAABBB@BB?BBB>@??>>88==8==??@@'<?877078=9>=>;=6>>>>9>;:5<<<8<666;;=:>9<AB=@AA?AAABBBBBD@@?BBBCBBACBBBCCCC>AAAACBC?B@BBAABABA
@ATNG8:01472:04013
GATGGTAGCGCACACATAGATACAGTACTCATTCGTTTCGGAAGAGACAGGTACGTTTAATAGTTAATAGACGTAACTTCTTTTTCTTTGCTTTCGTGGTATTCTTGCTAGTTACACTAGCCTTCCTTACTGCGCTTCGATTGTGTGCGTACTGCTGCAATATTGTTAACGTGAGTCTTGTAAAAACCTTCTTTTTACGTTTACTCTCGTGTTAAAAATCTGAATTCTTCTAGAGTTCCTGATCTTCTGGGTCTCTCTCTCACGCACTACCATCGATAACCTCGAGTCT
+
>9;539;<@@;?BBBB@BBB>:::;555;;9888977.77)/)/////;;656544;)4.4<:@:@?@@0//:00)/<8<;>>>+::<5545=0::9949//)/:)//65;<9<<<<><A@;@9@;@=AABABBAA;@@@@;BBB:;9BB@AABAA@AB?;;:?AA?C:;;B:;9B@A<B9999:':9?9=>@@@0>>>@@8@996?;995:.5555$5>:@<>B@CF@@AA:;9C<@<C??@??9=:;;0;AA@@@@BBB@@AAAACCCHBA><@00+07;@@BCBA@
@ATNG8:01473:04004
GATGGTAGTATATCGCGTCGCTATCCAGAAGATCAGGAACTCTAGAAGAATTCAGATTTTTAACACGAGAGTAAACGTAAAAAGAAGGTTTTACAAGACTCACGTTAACAATATTGCAGCAGCACGCACACAATCGAAGCGCAGTAAGGATGGCTAGTGTAACTAGCAAGAATACCACGAAAGCAAGAAAAAGAAGTACGCTATTAACTATTAACGTACCTGTCTCTTCCGAAACGAATGAGTACACATCGTCGTGTCGTGCTACCATCGATAACCTCGAGTCT
+
@;><8<>;:<<BBCCCDECCAAACB?BBB=AA=>66169>=?;@?C@BB?@=@@B@@@@@,=;@@???A:88:;187:;:;:$9<7<9;??0>@@=@A?BBBAAB?B>;;6;BA;@BA?AACCCDCCEECCB?@@AA8;:ABBBCC=@<@;;6;@@ACC?@=@A@AAB?AA>ABA;@<977)7==9BDEDD1688<999>;:9;3:3:===<B=><CBC@BBBBBDC?B>ABFGDBC>???CBBBBBBBBCBC@AA000;;;;@@?B:99@@@:?;?BB=>=A=
@ATNG8:01475:04026
GATGGTAGCTCTGCTCTGACTCTCGTACTCATTCGTTTCGGAAGAGACAGGTACGTTAATAGTTAATAGCGTAACTTCTTTTTCTTGCTTTCGTGGTTATTTTGCTAGTTACACTAGCCATCCTTACTGCGCTTCGATTGTGTGCGTACTGCTGCAATATTGTTAACGTGAGTCTTGTAAAACCTTCTTTTACGTTTACTCTCGTGTTAAAATCTGAATTCTTCTAGAGTTCCTGATCTTCTGGGCTGCGCTGATATGCGCTACCATCGATAACCTCGAGTCT
+
@@00)//////9999;??A<<<<55955<<<<7@<=>8>?:?466<=>>@<CCC>B4:05::;3;5594;://)/:377777'//)4899)4///)/)/:::+//55<=8<>>;:9::-339-3,3;9==<<?8>>??;BBB??@@A@985885<=755929?.9.95A666>=<7A:9::*92929999*5@555)//////:777)///&/////)/4/405<<<<==8<6::;;;<6::=@4<565:<<<>CDCCCAA@BE@BAA@A??<??BAAACBCA
@ATNG8:01477:04018
GATGGTAGAGTATCATGTGTATCTCCAGAAGATCAGGAACTCTAGAAGAATTCAGATTTTTAACACGAGAGTAAACGTAAAAAGAAGGTTTTACAAGACTCACGTTAACAATATTGCAGCAGTACGCACACAATCGAAGCGCAGTAAGGATGGCTAGTGTAACTAGCAAGAATACCACGAAAGCAAGAAAAAGAAGTACGCTATTAACTATTAACGTACCTGTCTCTTCCGAAACGAATGAGTACGAGAGAGCACACGTGTCTACCATCGATAACCTCGAGTCT
+
@@?A>BCCBDDDDCBCCGCCCBBBB@CCC?BC@@@B7;9;AABB@A=@C>B?CCCCCEEE5B@BBBCBBCECCC=BBCDDDD2CCAC;@@@9@CCADDCBBB@@@>A?BC@BBB=?>B@BBBBCCCCCCCCB@BCBB=@????@@C>B?B@@=@BCBCBBD@D@@?BB>BB>BBA9===<;3=>@;====?.?@=A?@?CB@<<495:>>?5;7;ACFD@DBBBBCC@C?BBC=CCD@CCAACCA@A@@BBBBBCBBBABBCCBB@B899A@<8=;>AAAA>;;
@ATNG8:01435:04077
GATGGTAGATATATGCACGCTCTACCAGAAGATCAGGAACTCTAGAAGAATTCAGATTTTTAACACGAGAGTAAACGTAAAAAGAAGGTTTTACAAGACTCACGTTAACAATATTGCAGCAGTACGCACACAATCGAAGCGCAGTAAGGATGGCTAGTGTAACTAGCAAGAATACCACGAAAGCAAGAAAAAGAAGTACGCTATTAACTATTAACGTACCTGTCTCTTCCGAAACGAATGAGTACGTGTGACGTACGTGAGCTACCATGATAACCTCGAGTCT
+
<BBBABCBBBC>>??==<=><<<54.4::8=><9<>6<,//77;<=8::7<6;;@?<<<<,<5<==;8869///)////777'9:7<7=<;+://,/>>>@BB@@<@>A?<?@@:;;:=@@BCABBCCCBBB@BBBB@C@@?;;:A?B?@@@;@@@@ABAA<@@?A90-0@;000*00=@@9>><=BCCCA1@@8C567?8:9<<A=@@@B8<6;7;;?4:;:::=?:=:===1999488=:9997737;<?885BBB8=<<<;;7;;87886;8=9=9552<
@ATNG8:01439:04051
GATGGTAGATACTCGCTGATACACCCAGAAGATCAGGAACTCTAGAAGAATTCAGATTTTTAACACGAGAGTAAACGTAAAAAGAAGGTTTTACAATACTCACGTTAACAATATTGCAGCAGTACGCACACAATCGAAGCGCAGTAAGGATGGCTAGTGTAACTAGCAAGAATACCACGAAAGCAAGAAAAAAGAAGTACGCTATTAACTATTAACGTACCTGTCTCTTCCGAAACGAATGAGTACGAGAGAGCACACGTGTCTACCATCGATAACCTCGAGTCT
+
@==B?CCDCCCCDBDCCCDBBBCCD=BBC@BA@@::6:;??AAAAA?BB?B?BCCCCCCC3C?AAADFBB::9D=@?BBBBB1B@<@2:::&9??9@BBABBC@@>@@BB?CBB>AABBCCBBCDDDCC@@@AEBBB=??BBBBAA=B?AAB?BBCBCCCC?BABBBA>AC?AAA?BBBCC;>75/678888%8>:=889A@@>?<?;>>@@=@<?DB;;9;AA@ABB?B@BBB=BBB@DBAAABBBCCAAACCAAAACC>>=AAC>C778>>>:<;AAAAA@AA
@ATNG8:01439:04073
GATGGTAGTGTCATATGAGAGTGTGTACTCATTCGTTTCGGAAGAGACAGGTACGTTAATAGTTAATAGCGTACTTCTTTTTCTTGCTTTCGTGGTATTCTTGCTAGTTACACTAGCCATCCTTACTGCGCTTCGATTGTGTGCGTACTGCTGCAATATTTTAACGTGAGTCTTGTAAAACCTTCTTTTTACGTTTACTCTCGTGTTAAAAATCTGAATTCTTCTAGAGTTCCTGATCTTCTGGACAGAGTGTGCAGATACTACCATCGATAACCTCGAGTCT
+
A;;6:==BCCCBBBBKCBBBCCCCBCBBAC@@?@CDE?GCAB=AACCCBB?BA@BF@C@BCCC@C@CBCCCCCCD>@@DED3AA>AABC=@?@@<@BC@CE@BCAHED?BBDFCCCB?CDG?@?@CA@ACAA>ACCE@CCCCCCBCCCCAB@DCD@DCBBB6?<@BC@@ACCB?BBBAB8A?C=@?DCC3CCABA9???9::@????BAAB3A999D=A=9949ABABBB?B>>=>@@C7::B<AA@B@@???BBBBBDDDCCC@A>>>A==9>;@<=>?<==
@ATNG8:01442:04081
GATGGTACGGCGAGAGGTGAGACGCAGTACTCATTCGTTTCGGAAGAGACAGGTACGTTTAATAGTTAATAGCGTACTTCTTTTTTCTTGCTTTCGTGGTATTTCTTGCTTAGTTACACTAGCCATCCTTACTGCGCTTCGATTGTGTGCGTACTGCTGCAATATTGTTAACGTGAGTCTTTGTAAAACCTCTTTTTACGTTTACTCTCGTGTTAATAATCTGAATTCTTCTAAGAGTTCCTGATCTTCTGGTGTCTGATCTAGTATCACTACCATGATAAACCTCGAGTCT
+
887727///)///:99.555556<<==>?<;5558<BBG>C>?B<===0//;487;=<<6<4998827,33:8988//(//////#/:6;>CD797331;3--(-5(---(---(-7:998883555262999;<>>A:<<<=06675//..44-,,----)-2849;6;55555592222'2..66)2(--5555(--666,558-..335727,2.2...5505*---2--*-5;;494@??A8847:=9888=:99;>856565::;9;;:==<<555'2065555599
@ATNG8:01444:04056
GATGGTAGGCGTGTGAGAGTCTGCCCAGAAGATCAGGAACTCTAGAAGAATTCAGATTTTTAACACGAGAGTAAACGTAAAAAGAAGGTTTTATAAGACTCACGTTAACAATATTGCAGCAGTACGCACACAATCGAAGCGCAGTAAGTATGGCTAGTGTAACTAGCAAGAATACCACGAAGCAAGAAAAAGAAGTACGCTATTAACTATTAACGTACCTGTCTCTTCCGAAACGAATTAGTACGATGAGAGAGCTCTCTCTACCATCGATAACCTCGAGTCT
+
ABBB:=?DADCBB=@BBBD;;:CC@8@CC@CCBBCD@C?AACC;<;?BB?B?B@>:::::'9<>>??><?>?@>6==99999'88271777&7884:B9??C==>;>;=>:=BE=CB>>>?AA@>>==A???;@BAA<>>>>>>::4:?=>B???>>>???=AA@@BC@BA?BFD<:;8818:;5:>A>A/65.5:::;<=::6;:>=;;6;5;>===:=?>>>??=@<@AD7?::59?A999<79777=><<8>?AA>>>=>=>@888=87185;>AA@>=>
@ATNG8:01450:04070
GATGGTAGTGTCATATGAGAGTGTGTACTCATTCGTTTCGGAAGAGACAGGTACGTTAATAGTTAATAGCGTACTTCTTTTTCTTGCTTTCGTGGTATTCTTGCTAGTTACACTAGCCATCCTTACTGCGCTTCGATTGTGTGCGTACTGCTGCAATATTGTTAACGTGAGTCTTGTAAAACCTTCTTTTTACGTTTACTCTCGTGTTAAAAATCTGAATTCTTCTAGAGTTCCTGATCTTCTGGATAGCGACGCGATATACTACCATCGATAACCTCGAGTCT
+
<9::5:<@AB==@>@A@=ABCDEGEC;96<BA=B=BB<@C<;5;;9<<?><@B@@@?C?BBBA>B>BBBB@CC@C499:9:':B6:5>>7B>@@9<;>;>DA;;;DEG@BCCCCCBB?A@C?B?BBCCAAAC@CCDD@CCCBCBBBECCCCBBAD?DBB?BD@B@BBBBABACC?C@@@@9@?A?BBBBB5BCBBB>BBCCCCCCB@4;;;;*;ABBCACACC@CCCCCCC@C?CCCCDC@BBB@BBCCCBBBBCCCCCCCCBBB@CBAAC??=?;??@???BA
@ATNG8:01454:04065
GATGGTAGCGAGCGAGTGTGTATACCAGAAGATCAGGAACTTAGAAGAATTCAGATTTTAACACGAGAGTAAACGTAAAAGAAGGTTTACAAGACTCACGTTAACAATATTGCAGCAGTACGCACACAATCGAAGCGCAGTAAGGATGGCTAGTGTAACTAGCAAGAATACCACGAAAGCAAGAAAAAGAAGTACGCTATTAACTATTAACGTACCTGTCTCTTCCGAAACGAATGAGTACGATGAGATCTCGTGTGCTACCATCGATAACCTCGAGTCT
+
AA@@=@BCAABBCBBBBDECCCAAA>BCC@CCCCAA?B@BB?BBC?BB>B>??=7777*9<ABCCDCAA997.7?ABCC:CC=A5<;0;BD@CBAA@EBBB@B?CB?BBB<??AACCCCCCDAA@BBB?CBBB>B???BCCB?B?B?@=?CCCCCCC=AACCCB?BB@@@A=AABBA;??;5;AAAA/AA<A;::@@AAA;@;@AAA8;69AB@@>@BBBBBC?C@BBB=BBB?BBBBBDCAC?CCCB@A8:8@><><A@@<@899=99/616=AAB:::
@ATNG8:01461:04062
GATGGTAGCGCGACGAGCGTAGACCCAGAAGATCAGGAACTCTAGAAGAATTCAGATTTTTAACACGAGAGTAAACGTAAAAAGAAGGTTTTACAAGACTCACGTTAACAATATTGCAGCAGTACGCACACAATCGAAGCGCAGTAAGGATGGCTAGTGTAACTAGCAAGAATACCACGAAAGCAAGAAAAAAGAAGTACGCTATTAACTATTAACGTACCTGTCTCTTCCGAAACGAATGAGTACTATAGACTATCTGAGACTACCATCGATAACCTCGAGTCT
+
56<<8==BCBDCCCCCCCBBCCCCB?CCC@BC;<;B;?9::733386=?5877CBABBBB3B?BBBA???BBBB=??AAAAA2AC@B=AAA9ACEACDCCCDBBB?C@CC@CBB@CBBBCDDFBBBDDDBBB@CCBB?BBBBEECB?A>A;;6;CCACABD@BBAABAABC????;?????8<<<899::::%:>7:968??ABA;>;@AAA:>:>>BCD?AA;::BB?B?BEG=BBB?BBCCBBBBBBCCDB?@>AB@@@DDDDC?B99:B??:?:????ABA>
@ATNG8:01462:04051
GATGGTAGTGTCATATGAGAGTGTGTACTCATTCGTTTCGGAAGAGACAGGTACGTTAATAGTTAATAGCGTACTTCTTTTTCTTGCTTTCGTGGTATTCTTGCTAGTTACACTAGCCATCCTTACTCGCTCCGATTGTGTGCGTACTGCTGCAATATTGTTAACGTGAGTCTTGTAAAACCTTCTTTTTACGTTTACTCTCGTGTTAAAAATCTGAATTCTTCTATAGTTCCTGATCTTCTGGATAGCGACGCGATATACTACCATCGATAACCTCGAGTCT
+
:;BC7;;D;;6===>@<===665>=;444:44.444;2==7;7;>CCCBB@CCBAA?C@BB@@<@>BA@;;A>>>666>>>)5955<==5A>>@:B?D@CC?;<;A@B?CDCCCDEC@BBB@B@CCGCDCBB@BDC=BAAABBCCCA@ACBBBB?BBB@CDAC@B@@@BCCCD@BCCBC3C8;9;DIFF5CCBBB=BA@ABBC@A@5;;;;*;@@AB@B@BCABCCCB;;:;@BAABCC@<:;@CCCCCCDCBC;;;CBBBCCC@BCCBBAA>A@BBBBBAAA
@ATNG8:01470:04047
GATGGTAGCTCGCTGATGATATCTCCAGAAGTTCAGGAACTCTAGAAGAATTCAGATTTTTAACACGAGAGTAAACGTAAAAAGAAGGTTTTACAAGACTCACGTTAACAATATTTAGCAGTACGCACACAATCGAAGCGCAGTAAGGATGGCTAGTGTAACTAGCAAGAATACCACGAAAGCAAGAAAAAGAAGTACGCTATTAACTATTAACGTACCTGTCTCTTCCGAAACGAATGAGTACTATAGACTATCTGAGACTCCATCGATAACCTCGAGTCT
+
BCBB?BCCCCBBBCBBD@AACDCCC?BBD@DC@C??>?@CDDBA@@>AE@B?ABBBCBBC3B@BBBBBBBCCCB<BB@@@@@2@A=A>BBB9BEC?A<<<AA@@>9>;@A;A;;;6<@B>???A@@@=>=A<@@@B:>;?@>@>>8><A;B>ADCCCBBA>BBCBBB?CDADDD=AACCC>CB?;00000)00,0@@@CBBBC>A>ABBB?B>??@BC>BBBBBBB>B?BCB=BCC@BCBCCBCCCCCCBBBCAAACCCDBBB?B?@@A?@<@=@CCCCAAA
@ATNG8:01433:04123
GATGGTAGGCGTGTGAGAGTCTGCCCAGAAGATCAGGAACTCTAGGAAGAATTCAGATTTTTAACACGAGAGTAAACGTAAAAAGAAGGTTTTACAAGACTCACGTTAACAATATTGCAGCAGTACGCACACAATCGAAGCGCAGTAAGGATGGCTAGTGTAACTAGCAAGAATACCACGAAAGCAAGAAAAAGAAGTACGCTATTAACTATTAACGTACCTGTCTCTTCCGAAACGAATGAGTACGATGAGATCTCGTGTGCTACCATCGATAACCTCGAGTCT
+
BCBB?BBA>@@@BBCBBCCBBBBB=6;A<:A?>B99269;:9:00)/3996>8CA??>>>>)>?BBBAAABCBBF@CCBBBBB3BB?B?BBB:BBF@CAA<>??AA<><>@<>>>:>==>BB><=??AABB::7::99;?>>>?>?A6:6:??;?AAAAD::7;?@@BB@BB>A>>8:=788)8::9>ACCC/9858AAA===BB:=9>@@?9=9<>>=>;>>???AA;?:AAD;@>><999CC@@@?@?@>>>@BAA@@@><>@@<><<<>97498<@AAA?>?
@ATNG8:01435:04132
GATGGTAGCGCACACATAGATACAGTATCATTCGTTTCGGAAGAGACAGGTACGTTAATAGTTAATAGCGTACTTCTTTTTCTTGCTTTCGTGGTATTCTTGCTAGTTACACTAGCCATCCTTACTGCGCTTCGATTGTGTGCGTACTGCTGCAATATTGTTAACGTGAGTCTTGTAAAACCTTCTTTTTACGTTTACTCTCGTGTTAAAAATCTGAATTCTTCTAGAGTTCCTGATCTTCTGGAGATACACATGATACTCTACCATCGATAACCTCGAGTCT
+
BBED@CCCBBCECCCAAABBBBBDDBBBA??<@AAC>CCBCG;;;CBDC<@>>00,/69>;C@D<AACBB;;0A@ACE@@0000/99>8CCCC@CBB>BC9;;BBCC?BCBCBBBB?BBB?C@CCCBBB@@;@BAA?BBBBCBBBBBBBCCCCC@BBB=BC@D>@@CCCCCCC@BBBBC;C?C=@@@AA,@@@AA;A@BBBBBBBB5;;;;*;AABB?A=AB?ABCBBBC@B@BCCCCC@BAB>BBCCEEDCBBBCCCCCCBBB>@888?88289>@CCCAAA
@ATNG8:01443:04090
GATGGTAGCTCACGTACGTCCACGTACTCATTCGTTTCGGAAGAGACAGGTACGTTAATAGTTAATAGCGTACTTCTTTTTCTTGCTTTCGTGGTATTCTTGCTAGTTACACTAGCCATCCTTACTGCGCTTCGATTGTGTGCGTACTGCTGCAATATTGTTAACGTGAGTCTTGTAAAACCTTCTTTTTACGTTTACTCTCGTGTTAAAAATCTGAATTCTTCTAGAGTTCCTGATCTTCTGGACAGAGTGTGCAGATACTACCATCGATAACCTCGAGTCT
+
:6A<;?BCACF?>=>B969CBCCCCBB;:<A=@A@@<AC@CBCDCCBCC@CBBBB@D>A@BB?B>BBCBA@AAC>BBBBB1BC@CBBB=BBBA>A7709<8=??ACD?BBBBBB@@<?>>:;7;AA>>=>>9>AAA6:8@;==>AAB@@@:::A=>><<AD<>:<<<??@@>>9?@@BA5A=A=@???>/<=9990::;99:@>?>8<=<=.=@@@B=B;??;?AAA<<9;C9><?@@A9>>@=AC>>=>=@>>>===@@@??<6<///;::6:5==???>><
@ATNG8:01444:04094
GATGGTAGCACACGAGATCTCATCTACTCATTGTTTCGGAAGAGACAGGTACGTTAATAGTTAATAGCGTACTTCTTTTTCTTGCTTTCGTGGTATTCTTGCTAGTTACACTAGCCATCCTTACTGCGCTTCGATTGTGTGCGTACTGCTGCAATATTGTTAACGTGAGTCTTGTAAAACCTTCTTTTTACGTTTACTCTCGTGTTAAAAATCTGAATTCTTCTAGAGTTCCTGATCTTCTGGCGCTCTGTCACGTCTGCTACCATCGATAACCTCGAGTCT
+
56BB:ABBBB@A<AB>CAA;9966>AAAB;<4;;@6@C=A?ACEC@AB@BBAAA@C@CCCE@D?BBCCCEDCC<B@=>>+;:49333/3==D?BAD@CC9::8<<=8;>>BBBBB?BAA?B?BCCBA>:;=AA@@9<>BB>==<AAAA@>>>>98::=BB;>;>A@>>>?@@=??AAA5A:=:=====/>>:::1676///77-/)/988*7588>9>9?>9@=;=@>>;><??B???8;;@<>>>>B@@@AA>>>>>>>>A<7=///:77177<B;;;AB=
@ATNG8:01446:04131
GATGGTAGGACGAGCGTCTGAGAGGTACTCATTCGTTTCGGAAGAGACAGGTACGTTAATAGTTAATAGCGTACTTCTTTTTCTTGCTTTCGTGGTATTCTTGCTAGTTACACTAGCCATCCTTACTGCGCTTCGATTGTGTTCGTACTGCTGCAATATTGTTAACGTGAGTCTTGTAAAACCTTCTTTTTACGTTTACTCTCGTGTTAAAAGTCTGAATTCTTCTAGAGTTCCTGATCTTCTGGGCTGCGCTGATATGCGCTACCATCGATAACCTCGAGTCT
+
BBBB?BCC@CC@AABBBCB@@@CC@CCCBCCC@CBDC<AA@D@@@@CECC@CCCCB?C@CCCB@EABBBBLDDCDABBAAA0@?;?@@@;@ABB?BCC?BC::;:BCCACGCCDDJD?@@B?B@CCCBCBBD?CCCC>BBCC@CCCCCBBBCBBC>BA@?@C@C@BBBCCCCEE?DCEIE=GAC?A@@@@0?DABB>BBBDGCCBBB@CFE;CCBBCC@B@BB?BCCCCCC?B@BBBCCB999EF?C@AA;;<DFCCBBBCDBBC@BA@@BBC@B>ABCBB@??
@ATNG8:01447:04096
GATTAGGCGACATACATACGCGCCAGAAGATCAGGAATCTAGAAGAATTCAGATTTTTAACACGAGAGTAAACGTAAAAAGAAGGTTTTACAAGACTCACGTTAACAATATTGCAGCATACGCACACAATCGAAGCGCAGTAAGGATGGCTAGTGTAACTAGCAAGAATACCACGAAAGCAAGAAAAAGAAGTACGCTATTAACTTTTAACGTACCTGTCTACTTCCGAAACGAATGAGTACTGCGTCTCACTCTCGCCTACCATCGATAACCTCGAGTCT
+
;6@8@A?BBABCCCCICDBBBBBACCI@CCDDDC?@=@BAABA?BB>A>AAA@AAAA2A=BBBBBBCBA@@:=>@AAAA0@@===@@@7ACC@CCCCCCCAA>A@DD@BCC>@@BBCBABAAAABBCC?BCDD@BBBCDC@?=@?CAB?BBBB???B?BBBCCD?CC?>>>?BBCFE>B??9=>==?.=B@A::9=<<9719;?@@A6@=BA?>??A@@00//=;>;?>>3;8908===//////68888:8;;;A88585;6<5688=;6<:=@@AAAA7
@ATNG8:01451:04098
GATGGTAGATACTCGCTGATACACCCAGAAGATCAGGAACTCTAGAAGAATTCAGATTTTTAACACGAGAGTAAACGTAAAAAGAAGGTTTTACAAGACTCACGTTAACAATATTGCAGCAGTACGCACACAATCGAAGCGCAGTAAGGATGGCTAGTGTAACTAGCAAGAATACCACGAAAGCAAGAAAAAGAAGTACGCTATTAACTATTAACGTACCTGTCTCTTCCGAAACGAATGAGTACACATCGTCGTGTCGTGCTACCATCGATAACCTCGAGTCT
+
ABBB@BCBBBCCCABBCBDCCCCCC=CCD@CBBB?@<@>AABCDDF?BB<><>CCBBBBB3B?AAAAAABA@@C;?:@BB@@0AD?C>CBB9CBB?;;=CDDBBB>A>AC?BBB>??AABBCCBCCCCCCBB@BBBC=@?BCCCBB?B?B::8;DBABCBB?BBCCBA?AA?BBB@BBBAA=A9949>>>>/>@=A>==AAA??7;7;>??7;7;BBBB@BBCCBBB>A>ADC>CBB>AABCCCCCCCCAAABBBB????AAABE@C888BBA>B?BBB??@@A
@ATNG8:01458:04118
GATGGTAGTATCTGCACACTCTGTCCAGAAGATCAGGAACTCTAGAAGAATTCAGATTTTTAACACGAGAGTAAACGTAAAAAGAAGGTTTTACAAGACTCACGTTAACAATATTGCAGCAGTACGCACACAATCGAAGCGCAGTAAGGATGGCTAGTGTAACTAGCAAGAATACCACGAAAGCAAGAAAAAGAAGTACGCTATTAACTATTAACGTACCTGTCTCTTCCGAAACGAATGAGTACACACTCTCATATGACACTACCATCGATAACCTCGAGTCT
+
BBBB?CABABBBBBBCAABCECCBA>ADC@CBBAAB898:DDCBBB>AA?B@BBAAACCC2C=BBBBBCCDBBA:?>:::::*:?;B>BBC<CGFACCDBDCCCC??>?B?BBC>@ABBBAAAGBCCDCCCC?CBBB@BBBBBBAA>A@CCC?BBCCBBBC?BBBABB?CC@@>?=A@BBA8???;?CEDC/CC?B887@DA>?;?;>><<8<9<?BBB?BCBBBCC?B?BCD>BBB@BBBBBCCCBAACCCA@@AAAAAACBBB?B@A@C?>;><>AACB>:;
@ATNG8:01459:04098
GATGGTAGCTCTGCTCTGACTCTCGTACTCATTCGTTTCGGAAGAGACAGGTACGTTTATAGTTAATAGCTGTACTTCTTTTTTCTTGCTTTCGTGGTATTTCTTGCTAGTTACACTAGCCATCCTTACTGCGCTTCGATTGTGTGCGTACTGCTGCAATATTGTTAACGTGAGTCTTGTAAAACCTTCTTTTTACGTTTTCATCTCGTAGTTAAAAATCTGAATTCTTCTAGAGTTCCTGATCTTCTGGTATGAGTGACTCGTGCTACCATCGATAACCTCGAGTCT
+
=@==9===;;;;;=666<A<;665;9444444.444<2==7;7;@?@<<@<@<;<@@4=9554397;555;54444.444444#48384//(////27/--(-:)///99:7<<:555<=4:;=9=7;<696?@@9==<<;@999BC999>@@@@?>@4:9929@2929?@=;<;;;266>@@2@8<799999*;>=>>>05555775----(----$--69:38344.43996676:+//6<:<8<==499>;>A@==;:::44333/)------7393::<=888:
@ATNG8:01462:04139
GATGGTAGGCACTGCGCACACATCCCAGAAGTCAGGAACTCTAGAAGAATTCAGATTTTTAACACGAGAGTAAACGTAAAAAGAAGGTTTTACAAGACTCACGTTAACAATATTGCAGCAGTACGCACACATTCGAAGCGCAGTAAGGATGGCTAGTGTAACTAGCAAGAATACCACGAAAGCAAGAAAAAGAAGTACGCTATTAACTATTAACGTACCTGTCTCTTCCGAAACGATGAGTACTGTATCTATGTGTGCGCTACCATCGATAACCTCGAGTCT
+
><@B?=::5:<<566;;CCHCCBBA=BBC?BAABB>A>;;:@@@DACC@C?BAAA@@@@,@=@CCAAA@BCCD>D?99999)9@?A<AAA6A@@>A??>CCAA@?B@CA<@@@588??>>?>=>=>A@==;;7;>>:===@>;;;:==D>B?BBBBBBBB?AACCCC?BB?CCC<>>CCC<A@@<===<<*8818@A>>>@A@5:5;888:A5:;>??=>>>C>>><?=A==2:000@@@;@>BBB@AA?669CC???AAB@A>A9::BBC=C=>>>??;;;
@ATNG8:01467:04090
GATGGTAGAGTACAGTGTAGTAGACCGAAGATCAGGAACTCTAGAAGAATTCAGATTTTTAACACGAGAGTAAACGTAAAAAGAAGGTTCTACAAGACTCACGTTAACAATATTGCAGCAGTACGCACACAATCGAAGCGCAGTAAGGATGGCTAGTGTAACTAGCAAGAATACCACGAAAGCAAGAAAAAGAAGTACGACTATTAACTATTAACGTACCTGTCTCTTCCGAAACGAATGAGTAACTGTATCTATGTGTGCGCTACCATCGATAACCTCGAGTCT
+
>CBB?CCECBBBCCCCCCCBCECCB=BA?DDDC??=@>AACCCBB@CB>A>@???????2@>@BBBAAAAACC>@@99999(9>:?=B<A??>>;?@><<??7738<??<?@@<@@@@@:::D???AAA??7==>C9==??>>>A;A;A8868>>>??=>9>A<<;A;??;>>>8;;99;1;<9698898*//+/:==888@@@=A=B>>>:>=A?<<<49=>>>AA<A<?@@9?==8<<=>;;5;?;;;>>???>>>@>?>?A@?<@;;;>==:>=@@@AB=>>
@ATNG8:01471:04098
GATGGTAGGTGCACATGAGTGTATCCAGAAGATCAGGAACTCTAGAAGAATTCAGATTTTTAACACGAGAGTAAACGTAAAAAGAAGGTTTTACAAGACTCACGTTAACAATATTGCAGCAGTACGCACACAATCGAAGCGCAGTAAGGATGGCTAGTGTAACTAGCAAGAATACCACGAAAGCAAGAAAAAGAAGTACGCTATTAACTATTAACGTACCTGTCTCTTCCGAAACGAATGAGTACCTCTCAGACGCTCGTCCTACCATCGATAACCTCGAGTCT
+
BCBB?BBC@DECCCCCFCCCDCCDC?CCD?BCCC??<??CCDCCCC@DD?B?CCBCCCCC1C@CCCCCCCBBBB;@@AAAAA0@A>B5;;;.;@@=@CDDCCCBB>B?BB?BBB?BBBBCCCDCCCCCBBBC?CD??>@AAABBBB?B?B@@=@BBBBCCC@BBBBBB@BB@CBB=??988*:::3:====.>@<AABBBCCAA;?;@@@@:=8==CAA=@BCBCDC?B?BDG>CBB?BBBBBBB?BB@BBBCCCDBBB>><>@?<A666876078<>::;?>>
@ATNG8:01472:04114
GATGGTAGTATCTGCACACTCTGTCCAGAAGATCAGGAACTCTAGAAGAATTCAGATTTTTAACACGAGAGTAAACGTAAAAAGAAGGTTTTACAAGACTCCACGTTAACAATATTGCAGCAGTACGCACACAATCGAAGCGCAGTAAGGATGGCTAGTGTAACTAGCAAGAATACCACGAAAGCAAGAAAAAGAAGTACGCTATTAACTATTAACGTACCTGTCTCTTCCGAAACGAATGAGTACTATAGACTATCTGAGACTACCATCGATAACCTCGAGTCT
+
5=:@>@CCCECCAAACIDBBCCCDC?BCCACCBBBB>B>@@CCBDD@??>?????ABDDD1:79AA???AA??=5=:;;;;;*;@=@5999&5@@=>CBCDACBBD@C@CC>ACD;<;CCCCCCCBBCCDBBC@B@@@@BBCCFCBB@B?BAA>AAACCCCC?CCCBBB?BB?BCC<??BAA9???<AABBB3BB?A887??DAA;?:==>A=A>D>BBB?BBBBBAA;?;@??9@CEADCABABCBBBBDBB???EDBBBBBCBB?B99:??B?B@BBBCC??;
@ATNG8:01430:04141
GATGGTAGTAGTACACTAGTCATACCAGAAGATCAGGAACTCTAGAAGAATTCAGATTTTTAACACGAGAGTAAACGTAAAAAGAAGGTTTTACAAGACTCACGTTAACAATATTGCAGCAGTACGCACACAATCGAAGCGCAGTAAGGATGGCTAGTGTAACTAGCAAGAATACCACGAAAGCAAGAAAAAGAAGTACGCTATTAACTATTAACGTACCTGTCTCTTCCGAAACGAATGAGTACGTGTGACGTACGTGAGCTACCATGATAACCTCGAGTCT
+
449:5:=<<<><<<>>??==>>==B@CCC@CBBBAA?A5;;B@?9;2::24.9??:9:::'7:?>>?CBAA9::5:@ABBCC5CC@C@CCC:CAA=ABBBBAB;;:;@CC@CCC@CCBCBBCDDCCCFCCDB?BB@@;@:::?@@?<A?C;;8;CBACACC@CBB?>???>8<>:4:==BC<===>@@@AA2@>:>=====A==:><@?CC:>:=@BAA?AAA@@BB>?=?A@9A::39@@@AABBBBB9::AABBBBACCAAAA=A?>>@A;@?@;;;;:A<
@ATNG8:01435:04163
GATGGTAGGACGAGCGTCTGAGAGGTACTCATTCGTTTCGGAAGAGACAGGTACGTTAATAGTTAATAGCGTACTTCTTTTTCTTTGCTTTCGTGGTATTCTTGCTAGTTACACTAGCCATCCTTACTGCGCTTCGATTGTGTGCGTACTGCTGCAATATTGTTAACGTGAGTCTTGTAAAACCTTCTTTTTACGTTTACTCTCGTGTTAAAAATCTGAATTCTTCTAGAGTTCCTGATCTTCTGGTGAGATATGCATGATGCTACCATCGATAACCTCGAGTCT
+
>::;:<<?=B;;554;:<@AA@@@@DAAAC;;6;BCG<A@?B?;:9DBBB@EB@>?;>;@@BB@F?BB@@@;;9?499=9='999)9<=90::;=8>>>?BC<@ABBBC@CBBBBBBB?@@@?B?CBBBB@@@>@@@B?D;;;CCBEDCBCA@ACC@@@@?CA>A6;;A;;;CBB=B@@@A9A=B@CCDFD5CCABB7<;;<CC;;;C@CDCD5B;;;B?C=@A@CBB@@@A5;5;BABBB9;;C@CBBBCCCABBBCDDCCCCCA@A000AAA<B@BBBBCCCB
@ATNG8:01442:04142
GATGGTAGCTCTGCTCTGACTCTCTTACTCATTCGTTTCGGAAGAGACAGGTACGTTAATAGTTAATAGCGTACTTCTTTTTTCTTGCTTTCTGCTGGTATTCTTGCTAGTTACACTAGCCATCCTTACTGCGCTTCGATTGTGTGCGTACTGCTGCAATATTGTTAACGTGAGTCTTGTAAAACCCTCTTTTTACGTTTACTCTCGTGTTAAAATCTGAATTCTTCTAGAGTTCCTGATCTTCTGAGCTGCGCTACAGTCTCTCAATCGATACCTCGAGTCT
+
5-//4///:;<;;;666>>=@?>>@254////)///:1:<8<9=>>?@>>:99///)/)////5=:>=<<665998444444#442489<0555:885;4/)/:)///98:4;6555954.444.435555/777)////277;;555444444444:.65=9;949655///////5:4455+4;2:44444$4444;3<44/7/////)/;;+;;545.549949==<666:@:==>>@@7;;88/--55---///999;;<<;697/////)/9:7:933
@ATNG8:01444:04144
GATGGTAGAGTATCAGTGTGTATCTCCAGAAGATCAGGAACTCTAGAAGAATTCAGATTTTTAACACGAGAGTAAACGTAAAAAGAAGGTTTTACAAGACTCACGTTTAACAATATTGCAGCAGTACGCACACAATCGAAGCGCAGTAAGGATGGCTAGTGTAACTAGCAAGAATACCACGAAAGCAAGAAAATGAAGTACGCTATTAACTATTAACGTACCTGTCTCTTCCGAAACGAATGAGTACTGTAGCTATGGTGCGCTACCATCGATACCTCGAGTCT
+
7/44.444==<<:;/////7:<<@AB=A:9448:9995:5:;==A;@;9945.55555999(94999:99///-6/6---888'-/,/7;;;/;;>9655:999777(3599,//906///:9;;>>;;;=<==;=BAA@BCEEEB??<@=@@@=@???;<<=9==<<<<7>?8B@<6<B===6=8858===122:48855225:;.516<>>;??CC?>C:B>666>C?C>@@C=C@=9:444<:98;;///99//,5;;997/-(--**2,,,(,898<:54
@ATNG8:01448:04178
GATGGTAGCGCGACGAGCGTAGACCCAGAAGATCAGGAACTCTAGAAGAATTCAGATTTTTAACACGAGAGTAAACGTAAAAATAAGGTTTTACAAGACTCACGTTAACAATATTGCAGCAGTACGCACACAATCGAAGCGCAGTAAGGATGGCTAGTGTAACTAGCAAGAATACCACGAAAGCAAGAAAAAGAAGTACGCTATTAACTATTAACGTACCTGTCTCTTCCGAAACGAATGAGTACGAGAGTCAGAGCAGAGCTACATCGATACCTCGAGTCT
+
==BC@DCBBDB;69A>?>==<?;;:3:;:4::544=0945?B@BBB@BB@B?A??<????.?>ABBBBBDCGDD>AAA@@@A*9;=B:AAA7ABB?<;9@CCCCC@A?AC@CCB=??BBBCCCDCCBDCCBB?CCBB>AABBBBBA=B@CCC?CBABCAAA?BDCBBB?BA>BAA=@@99:,7<<867888+8A<?;;;BBEFD;>:>=AA:=:=ABAA@BCBBBCC?B?A@@8@994:AABBDCBAA?;?BBCBC@;<@@@B@?@A;;6---)-339;;:;
@ATNG8:01450:04156
GATGGTAGATATATGCACGCTCTACCAGAAGATCAGGAAACTCTAGAAGAATTCAGATTTTTAACACGAGAGTAAACGTAAAAAGAAGGTTTTACAAGACTCACGTTAACAATATTGCAGCAGTACGCACACAATCGAAGCGCAGTAAGGATGGCTAGTGTAACTAGCAAGAATACCACGAAAGCAAGAAAAAGAAGTACGCTATTAACTATTAACGTACCTGTCTCTTCCGAAACGAATGAGTACACATCGTCGTGTCGTGCTACCATCGATAACCTCGAGTCT
+
BCDD9A=BBB;@CCCCCCCCCBBBB?AAB?BBBABB@CD>DCABBBB?::4959:9BBBBB1B>BBBBBAAA???5>D;;<<;*;==;;@@@4@@@:;A;BCCCBB=@<?@<?;:29>>:?CCEDDBBCDCCC@CCBB@CCCCAA995;=AAA=BBAAAEBB?BB@A@B@CCABBB999BBA;A::4:ABBB3@C<>///;:@@@=@<@A@@<@=AACBB@CBAABBB=A>BBB>CDF@BBAAABDCCBBBBBBCBBBAAABBCCD?BCBBBBB?B?BCB@@@>>
@ATNG8:01454:04174
GATGGACGAGCGTCTGAGAGGTACTCATTCGTTTCGGAAGAGACAGGTACGTTAATAGTTAATAGCGTACTTCTTTTTCTTGCTTTCGTGGTATTCTTGCTAGTTACACTAGCCATCCTTACTGCGCTTCGATTGTGTGCGTACTGCTGCAATATTGTTAACGTGAGTCTTGTAAAACCTTCTTTTTACGTTTACTCTCGTGTTAAAAAATCTGAATTCTTCTAGAGTTCCTGATCTTCTGGATACACTCATGTGCACCTACCATCGATAACCTCGAGTCT
+
DCCC?CCCCCBBBCCCFDDD@DDBBBCC?BA@@<@A?B@BBCAAAB>BBAAA>B>BB@@?B@BBBCCAABC@BBBBA3??9??>>8>AAB@BBB?BC7:9??BC?BBDCAABB?BBC?B>@BBBBBCC@@@B@<@@>>C?>>>>>>>>>??;;==<AA<@<??A=<<<;=;>>AEF6B:=:=>?>?/@?@?A:A>==?@A@<<188885#588?<6:6;=8=BBBBBB@C@BBCBCC>AAB@BBBBBABA@>?>AABB@>897=///@;;5:5:A>?>>=;
@ATNG8:01460:04188
GATGGTAGAGTATCATGTGTATCTCCAGAAGATCAGGAACTCTAGAAGAATTCAGATTTTTAACACGAGAGTAAACGTAAAAAGAAGGTTTTACAAGACTCACGTTAACAATATTGCAGCAGTACGCACACAATCGAAGCGCAGTAAGGATGGCTAGTGTAACTAGCAAGAATACCACGAAAGCAAGAAAAAGAAGTACGCTATTAACTATTAACGTACCTGTCTCTTCCGAAACGAATGAGTACATAGATATACGTATAGCTACCATCGATAACCTCGAGTCT
+
@;?;:>>CC@AACBCCCBBBBBBBB@A@@>@BBBBB>B?ADCCCBB@BB?B?BBBBBBCB5C@BBCCCCCB@AE>CDCCCCC5CDAC@BBB;BBC@BABBCCA999:?BD?CBB?BDCCCBBBCCCCCBBBC@CCAA?BBABCC:87;ACCD?CBBBBAAA?CCBABB@BB@>><8=<777):@@;:::::(9D?B@??CED??:=:=@AA<A=BACBB?BCBBBBB?A?@@@;@AA>ABBBCBBBBDCBBABAABAAAABB>@A7;8:9?=?5:7:?>>A>>>
@ATNG8:01462:04169
GATGGTAGTATAGAGCTCTACATAGTACTCATTCGTTTCGGAAGAGACAGGTACGTTAATAGTTAATAGCGTACTTCTTTTTCTTGCTTTCGTGGTATTCTTGCTAGTTACACTAGCCATCCTTACTGCGCTTCGATTGTGTGCGTACTGCTGCAATATTGTTAACGTGAGTCTTGTAAAACCTTCTTTTTACGTTTACTCTCGTGTTAAAAATCTGAATTCTTCTAGAGTTCCTGATCTTCTGGATATGAGTGACTCGTGCTACCATCGATAACCTCGAGTCT
+
AABB;CDDBBBBCCCCDCECCCCCBBCCCB??>@AAA=BC?C?BBBAABB?BBBBB@C>BAAC?B?BBBAB====6::::9)6949>>919BAA>A::39A9985;:A9??AA@>882:=>;?<?BAAAAAB<A@@@<??@;;;>AABACC???@<@@@<@@<@;>?AAAACCC===>AA5B=B<=9888*6;222),,,,,,9<<=5;::9)5;@AA9@9==:=??A@@@=A<ABBC>>;>>B=BA?@>>>@@AAAAA>>>AAD=A<=>@?@<?=A=;;;///
@ATNG8:01462:04175
GGATGGTAGAGTACAGTGTAGTAGACCAGAAGATCAGGAACTCTAGAAGAATTCAGAATTTTTTAAGCACGAGAGTAAACGTAAAAAGAAGGTTTTACAAGACTCACGTTAACATATTGCAGCAGTACGCACACAATCGAAGCGCAGTAAGGATGGCTAGTGTAACTAGCAAGAATACCACTAAAGCAAGAAAAAGAAGTACGCTATTAACTATTAACGTACCGTGTCTCTTCCGAAACGAATGAGTACACATCGTCGTGTCGTGCTACCATCGATAACCTCGAGTCT
+
9.4<<8<==<::9;99556=<<<=::5555.599456:=9<;543340497=486//(/////#/(///-5///9888////6666'//)/6;;;/8761///6//333,3,3777718856<<;;;==CCCCCC=B@BB>ABBBB@@@<A=@B@=@CCAB=5525::<<=9==8=33/78;;;38::>CBBBA1;;,333379755/5.53..(..-----(--///9:;7<7444(488-333888;///96334877///8887884:?8344;6;6=837/8/-
@ATNG8:01464:04188
GATGGTAGCAGACGTGACAGAGCGCCAGAAGATCAGGAACTCTAGAAGAATTCAGATTTTTAACACGAGAGTAAACGTAAAAAGAAGGTTTTACAAGACTCACGTTAACAATATTGCAGCAGTACGCACACAATCGAAGCGCAGTAAGGATGGCTAGTGTAACTAGCAAGAATACCACGAAAGCAAGAAAAAAGAAGTACGCTATTAACTATTAACGTACCTGTCTCTTCCGAAACGAATGAGTACTATGTAGAGCTCTATACTACCATCGATAACCTCGAGTCT
+
CCBC?B==B=DDCCBBBCFDCCEBB?BCC?BABBAA?A?@?CBCDD?CC?B@ABA@@@@@2A?BBBBBBB?><?6<9;;;;;*;@<D4999'5@@;9;9AAACCC>A?@B?BBB?BB??BCECCCCCBBBBB?BB@@=@@@@BBBB@B@C@@>@AAADBBD?BBACCC@BB@???;??:::,8<81888888%8=9;;;;>>@@@<?;??>>:>;==AAA?BCCBBBB<?=?AA;CAA>AAADCCCBBAACABA>??@@@@@>>>A;@:888==9><ABED?==>
@ATNG8:01466:04165
GATGGTAGTGTCATATGAGAGTGTGTCTCATTCGTTTCGGAAGAGACAGGTACGTTAATAGTTAATAGCGTACTTCTTTTTTCTTGCTTTCGTGGTATTCTTGCTAGTTACACTAGCCATCCTTACTGCGCTTCGATTGTGTGCGTACTGCTGCAATATTGTTAACGTGAGTCTTGTAAAACCTTCTTTTTACGTTTACTCTCGTGCTAAAAATCTGAATTCTTCTAGAGTTCCTGATCTTCTGGGTCTCTCTCTCACGCACTACCATCGATAACCTCGAGTCT
+
89//)/:::;656666;=>=B:9:CCCBA@@@BBDE=BB@E@CCCCCCC@C99669=7AB;;697@?>A@AB;;5;;;;<;$:<:<4;:69:;@=BAC??A?AABEAB?B;;<CCCB@BCC@C@DCCCBAAA@A<;;5;;?@AB9:9@??>@@??7666<@C@C@C@@@A:;:D;=9999&93=8=BB=B+B??@A699CCFFD;;;BBBBC3AAACDAC@CFAFCCBC;;8;@BB<;;C?BBIF?DB;<;@@AABBBBB@@@@A>A@?==00+0+000009;8
@ATNG8:01468:04167
GATGGTAGCATCATGCATATCTCACCAGAAGATCAGGAAGTCTAGAAGAATTCAGATTTTAACACGAGAGTTAAACGTAAAAAGAAGGTTTTACAAGACTCAACGTTAACAATATTGCAGCAGTACGCACACAATCGAAAGCGCAGTAAGGATGGCTAGTGTAACTAGCAAGAAATACCACGAAAGCAAGAAAAAGAAGTACGCTATTAACTATTAACGTACCTGTCTCTTCCGAAACGAATGAGTACGTGTGCGACGTGTCCTCCTACCATCGATAACCTCGAGTCT
+
<9==7<645995559565;<<D;;;>A@>::?@@@@9?:;8333994::4>1;>83333&338//,,,,,,(,6,,-//;;;+657;.555&5;<65//7//)/::3:5993844.4:43555599:555;:97;4444(4886:8//)/)/795:>559><A4:5548;4733(3774;:::=1333.33;;;);;65555889;>;A<AA?@<A<>7;:@<>7///773:5333(333-3337768/--6---8999<:6167,22238222225/5167:99955
@ATNG8:01471:04145
GATGGTAGGAGACACGTCGCACACGTACTCATTCGTTTCGGAAGAGACAGGTACGTTAATAGTTAATAGCGTACTTCTTTTTCTTGCTTTCGTGGTATTCTTGCTAGTTACACTAGCCATCCTTACTGCGCTTCGATTGTGTGCGTACTGCTGCTATATTGTTAACGTGAGTCTTGTAAAACCTTCTTTTTACGTTTACTCTCGTGTTAAATATCTGAATTCTTCTAGAGTTCCTGATCTTCTGGGTGCGCTACAGTCTCTCTACATCGATAACCTCGAGTCT
+
:6BC9=CC@BBBACCCBCBDBBBBCCCBBBAA?ACDG@CB?B@CCDDCBB>@@BCB@C@BEAB?B?BB@AACDCE@AA@@?1AA=BBCC>BAAB>BB?<??000;@@@:>??;?AAA=BAB:=9=B@@A<;=<@@@@8:8?>>>>=>@A??>==??>?>===9=7;;>CBAA>>;<>ACC.A:?;==>>>/>@;<=6<66///66699?>9=<@@@>>:>8=?;?>>=AAA7;7;@@?@@<@??>5888;;@@@@???B===BA??@@?>>>:><@???AB>;
@ATNG8:01476:04148
GATGGTAGAGAGAGCTCTCTCATCGTACTCATTCGTTTCGGAAGAGACAGGTACGTTAATAGTTAATAGCGTACTTCTTTTTCTTGCTTTCGTGGTATTCTTGCTAGTTACACTAGCCATCCTTACTGCGCTTCGATTGTGTGCGTACTGCTGCAATATTGTTAACGTGAGTCTTGTAAAACCTTCTTTTTACGTTTACTCTCGTGTTAAAAATCTTGAATTCTTCTAGAGTTCCTGATCTTCTGGCGCGTATGTATGTCGCCTACCATCGACTAACCTCGAGTCT
+
B=BC9@>@@BBBCBC996>>??DCDCCBCB;;5;;;;6:C@C@BBBACAA>ADBBB@B?BBBB?B@CBBB@A@AA;=?=;=.<>;8373(378;7=BB?CC???>ABB?BBB@>>>B<AAA;A<>=A668:;8=>?@:>=ACBED:::@A@@===88888=?:?;@@@???BBC388CBB;B<A7;;AAA/>>>@@388==>@@@@@8====.=>>:?@;?9==<@@AA>>><B<===BAA:>=?<>>>?@A@@>>>??B=93633-3---3229070366<<==<
@ATNG8:01477:04142
GATGGTAGAGAGACTGTAGCGCACCCAGAAGATCAGGAACTCTAGAAGAATTCAGATTTTTAACACGAGAGTAAACGTAAAAAGAAGGTTTTACAAGACTCACGTTAACAATATTGCAGCAGTACGCACACAATCGAAGCGCAGTAAGGATGGCTAGTGTAACTAGCAAGAATACCACGAAAGCAAGAAAAAGAAGTACGCTATTAACTATTAACGTACCTGTCTCTTCCGAAACGAATGAGTACAGAGAGTACGATATGTCTACCATCGATAACCTCGAGTCT
+
BBBD@CCBBBBCCDCCIIBBBBCBB=A@@@BA;:;;6;>A@B???B?BB?B@???CCCCC3C?BB@@ABCFBBB9@@?@@?@0@B?CACDF:CCDACAAABBB::6<@@A>@BC@BCBABBBCCBCBBDCCC@CCCC?BBBBBBBB>C@CBB?@AFDCCBB?BBBCCC?CC@BBB=??DHF>BAA=@@@@@2@@<>888=A>=<9<5::>><>=@@CCA=AAAAAAA@H>AAB>BCC?CAAABDBBBBABBBBBBBBBBBA><@B<A667??>8=9=>>>??@@
@ATNG8:01433:04217
GATGGTAGCACATGCATATCTCACCAGAAGATCAGGAACTCTAGAAGAATTCAGATTTTTAACACGAGAGTAAACGTAAAAAGAAGGTTTTACAAGACTCACGTTAACAATATTGCAGCAGTACGCACACAATCGAAGCGCAGTAAGGATGGCTAGTGTAACTAGCAAGAATACCACGAAAGCAAGAAAAAAGAAGTACGCTATTAACTATTAACGTACCTGTCTCTTCCGAAACGAATGAGTACGTGTGCGACGTGTCTCCTACCATCGATAACCTCGAGTCT
+
@;?;9>@CBBBBBCBGDCBCCDDC@CBC@BCCCCC@C@BBCBBBD@DF9:;:CCBBBBB2B?CCCCCBB???A9@>@@@@A,BC@C@CCC;EJF@CBBB@@@@@=@?BD@CCF?BA??AABBBBCCCBBAA@AAAC>AAAACBBB?C@BBB@BBBAAADDAAAABEB@BB??@@=@@EDD<A?:4887777%/<76///==@@@<@8;:AA:=:=>A@@=@BAAABB?B?DDF>B??<?AA@ABAABBBBBBBAB@@@>>>=A@?:?966666)/+/;;:==>>
@ATNG8:01436:04232
GATGGTAGCACGAGTCACTCATATCCAGAAGATCAGGAACTCTAGAAGAATTCAGATTTTTAACACGAGAGTAAACGTAAAAAGAAGGTTTTACAAGACTCACGTTAACAATATTGCAGCAGTACGCACACAATCGAAGCGCAGTAAGGATGGCTAGTGTAACTAGCAAGAATACCACGAAAGCAAGAAAAAGAAGTACGCTATTAACTATTAACGTACCTGTCTCTTCCGAAACGAATGAGTACTGCGTCTCACTCTCGCCTACCATCGATAACCTCGAGTCT
+
BABB@BCCBBBCCDFDCCBCBAAAC=BBD?A@BB::7;=;;;AB@D@DD@B@BCCCCACD2A?ABCBBBCBA@@;?:;9:<<+<<8<6;;;0;@>AACCCCCB;<:;?BD?BBC>BBBBCBBACCBA@A@@A@BBBC;::BAAACB>A?A;;9;DABCBCC@BAAABB?BB?CCD=????=5<870/7777)6;5///8=?@>><>>A====D>>=BA@=@CA??@C@F@CCD=CBD?CCBBBBD@@@BABBBBCBCCBCA>A@@<@:99???8@9?>><B@@@
@ATNG8:01440:04190
GATGGTAGTGTCATATGAGAGTGTGTACTCATTCGTTTCGGAAGAGACAGGTACGTTAATTGTTAATAGCGTACTTCTTTTTCTTGCTTTCGTGGTATTCTTGCTAGTTACACTAGCCATCCTTACTGCGCTTCGATTGTGTGCGTACTGCTGCAATATTGTTAACGTGAGTCTTGTAAAACCTTCTTTTTACGTTTACTCTCGTGTTAAAAATCTGAATTCTTCTAGAGTTCCTGATCTTCTGGAGATACACATGATACTCTACCATCGATAACCTCGAGTCT
+
:;4:.44:;=>?C666<;@ABBABB@@@BBA@>B;;;)4<4=4555;;;;:C@CDD@H@C?CB6:6;AAA@@@CC>BBBBB3BG@H?@@8;;;;5;AA=?C69;9@@B?CCCCCCCB@CBA>B=ABBBBBBC@CCCC@BBAACCCBA@@BBBBCC@@A@<@@;@?CA;9;9===499@??0?29259555$4=595)5999:;;6669>@@@+?=<>>.5.5929?>?>=?8>494?@=>9=:929@@@@CCBBABB;:9CCCBC=::9??>A@C@AABCBBAA
@ATNG8:01444:04222
GATGGTAGCACACGAGATCTCATCGTACTCATTCGTTTCGGAAGAGACAGGTACGTTAATAGTTAATAGCGTACTTCTTTTTCTTGCTTTCGTGGTATTCTTGCTAGTTACACTAGCCATCCTTACTGCGCTTCGATTGTGTGCGTACTGCTGCAATATTGTTAACGTGAGTCTTGTAAAACCTTCTTTTTACGTTTACTCTCGTGTTAAAAATCTGAATTCTTCTAGAGTTCCTGATCTTCTGGCGCTCTGTCACGTCTGCTACCATCGATAACCTCGAGTCT
+
CCCB@CCBAACCCCEECCCCCCCCCCCCDDCC>CCDD>CB?C?CBAADDD@ABB;:6;?AAACAD@CABBBABCC@@@BBB2BC@BBCC>BAAC?CCC?CC599:BBB?BBBBBB??<@@@<@<@AAAA>>>;>>=>9=>>===>AA?>?@@AAA:<===AA<A;??@@AB@@@:>>>DD5>:><AAAAA/<<666)------7/.2.5555'566682835505=97;77;:6??8888-./8388<?>=>>>AA@A;:;>==<;?>>>A@@<?;?A??>AAA
@ATNG8:01446:04214
GATGGTAGTAGTACACTAGTCATACCAGAAGATCAGGAACTCTAGAAGAATTCAGATTTTTAACACGAGAGTAAACGTAAAAAGAAGGTTTTACAAGACTCACGTTAACAATATTGCAGCAGTACGCACACAATCGAAGCGCAGTAAGGATGGCTAGTGTAACTAGCAAGAATACCACGAAAGCAAGAAAAAAGAAGTACGCTATTAACTATTAACGTACCTGTCTCTTCCGAAACGAATGAGTACTACTCTCAGAGACACACTACCATCGATAACCTCGAGTCT
+
<==B@CDBBBDCCCCCCCCCC@@?C=B@@<@A;;:C@C?BBC:;9E?BB@B?AA;;9AAA0@=??>?AAB@=>@8>00/;;;+;;7<6<<<7A?D:<<ABB@@00-07>>;?@A<?@?CBBBBDCAAABBBB@A@@B?BABCDCAA>B@DCC@CCBBBBCB?BBBDBB?BF@99:@BB@AA;>?@=ABBBCC)AA<;888BBAAA<>9==;;5;:>>A;;9;EBABAC?C?CBE>CCB?BBBBBBBBBBBBBBBBAA<<:::==<>;@;;;=;:1807<==>>>?
@ATNG8:01454:04224
GATGGTAGTGTGTCTCTGAGAGTAGTACTCATTCGTTTCGGAAGAGACAGGTACGTTAATAGTTAATAGCGTACTTCTTTTTCTTGCTTTCGTGGTATTCTTGCTAGTTACACTAGCCATCCTTACTGCGCTTCGATTGTGTGCGTACTGCTGCAATATTGTTAACGTGAGTCTTGTAAAACCTTCTTTTTACGTTTACTCTCGTGTTAAAAATCTGAATTCTTCTAGAGTTCCTGATCTTCTGGATAGCGACGCGATATACTACCATCGATAACCTCGAGTCT
+
4:4506=>BBBBCB666;;??>@@@BBBA?@@?CABB;AA>A=@@BBBBC@;;9DG<C@CCCB=@;996=>;;<<9<AABA2<A=A@AA;@@;94:@C?CBACDCBCIAICGDFD;;9;BC>B@DICC;;;D@CCHD?BCECCAA@BDCEDBBBB?BBB?BC@C?AADCBBCCD@GDDDD;C@C?CCDDE5CCAAA;ABCCCCCAA@=@@@@0@AACC?B@BD@DDBBBBC@C@BBBCBB@BCC@CCBCCCCCCBBBBCBBCEAA?A@??A??<?=AA@AB>>>
@ATNG8:01454:04225
GATGGTAGTCTCAGATAGTCTATAGTACTCATTCGTTTCGGAAGAGACAGGTACGTTAATAGCTAATAGCGTACTTCTTTTTCTTGCTTTCGTGGTATTCTTGCTAGTTACACTAGCCATCCTTACTGCGCTTCGATTGTGTGCGTACTGCTGCAATATTGTTAACGTGAGTCTTGTAAAACCTTCTTTTTACGTTTACTCTCGTGTTAAAAATCTGAATTCTTCTAGAGTTCCTGATCTTCTGGACGACGCGCACTGACACTACCATCGATAACCTCGAGTCT
+
A@@B;==BCCCCBBDCGECCCCCDDBBBCB9949BBD>BA@D?CCBBB>C@96;EE@C@BBBBBB?@?;=/0/771/////$/3-3:::2434:5:;=7<B758:A>=9=@9855;;6::9(/(///:><<<:;;>?;?>A:<@696@BBC<<<>*000*/95>6?ACB@@;6615=<=>2=8<755555$59>AB>CAA@B;?:599==>>0>DD>?=@?AA?BAAAA;;5:=??@C@@>@BCGDC;;<ABBA@@BCCCCBBBC6;;;:AAB?B@DCCBBBBB
@ATNG8:01460:04221
GATGGTAGCTCTGCTCTGACTCTCGTACTCATTCGTTTCGGAAGAGACAGGTACGTTAATAGTTAATAGCGTACTTCTTTTTCTTGCTTTCGTGGTATTCTTGCTAGTTACACTAGCCATCCTTACTGCGCTTCGATTGTGTGCGTACTGCTGCAATATTGTTAACGTGAGTCTTGTAAAACCTTCTTTTTACGTTTACTCTCGTGTTAAAAATCTGAATTCTTCTAGAGTTCCTGATCTTCTGGGTGCGCTACAGTCTCTCTACATCGATAACCTCGAGTCT
+
B<A<;@==B666CBBBB966DGL;9;BA@@9:8;CDD<A@?C@@AADCBCACBBBA<@<@@>?<B@CCCCCCAAB?ABBBB2BB?BBBH>A@BC?A@@;:>0//::;@<@@C==666265:7:7??@@BA@@;>:99299=>@@?@?BCDB::;?8:9D@CC@C@CBDA@@@00,00000)0:A*99>>?,==>?C<A:99?=;;;<49999(455==9=<@@=B?00000+06:>>9<?<989D9B@99:@@?@@BBBBBBBBB:;:>?;;7:?AB@@?:99
@ATNG8:01468:04216
GATGGTAGTGTGTCTCTGAGAGTAGTACTCATTCGTTTCGGAAGAGACAGGTACGTTAATAGTTAATAGCGTACTTCTTTTTCTTGCTTTCGTGGTATTCTTGCTAGTTACACTAGCCATCCTTACTGCGCTTCGATTGTGTGCGTACTGCTGCAATATTGTTAACGTGAGTCTTGTAAAACCTTCTTTTTACGTTTACTCTCGTGTTAAAAATCTGAATTCTTCTAGAGTTCCTGATCTTCTGGGATGTGTGCGCAGTGCCTACCATCGATAACCTCGAGTCT
+
AACC?CCCCCCCCDCCCCCBBBBDCCBBBCBB?BAAA>BB@C@DBDDBBC@CCGBB@B@CCDC@CABBBCCAA@C@CCCCC5CB@CBBC?BBCC;;:C@CCACBBBCCAFCCCCCCD@CBB?B@DCCCCCBB?BCCC?CCBBCBBBCCCCBAABA>CCC@BB?B>@@CCCCCCC@CB@BB8@<A<AACCC5CECCC=A@CCCCCBBB@CCCC5DBBCC@C@CC@CCBCB@@>@@BBBBCC?C9:96::::BBBBCCCCCCC@CBB?BAA@B::5:<?ACCCAAB
@ATNG8:01468:04234
GATGGTAGAGAGACTGTAGCGACCCAGAAGATCAGGAACTCTAGAAGAATTCAGATTTTTAACACGAGAGTAAACGTAAAAAGAAGGTTTTACAAGACTCACGTTAACAATATTGCAGCAGTACGCACACAATCGAAGCGCAGTAAGGATGGCTAGTGTAACTAGCAAGAATCCACGAAAGCAAGAAAAAAGAAGTACGCTATTAACTATTAACGTACCTGTCTCTTCCGAAACGAATGAGTACGAGAGTCAGAGCAGAGCTACATCGATAACCTCGAGTCT
+
:55539::45555555;99666?@6;;@05/:///494777:44405:5;5////////$/168:;;9///;;(//-----$-/)/)///&/;A8<666;;99>5>:==:>@@;?@@>@@>@969DDCBB@:>0/0+/:9>?BBB>A;?9925@@AAB@A=A998??8<8466(//688/8884333333#..(....779<<161567=,2,2;<::7:>9<?88347;==.733,3337<<<;<<?@@C<<=@455;887//////9995:5779975//
@ATNG8:01429:04259
GATGGTAGAGTATCATGTGTATCTCCGAAGATCAGGAACTCTAGAAGAATTCAGATTTTTAACACGAGAGTAAACGTAAAAAGAAGGTTTTACAAGACTCACGTTAACAATATTGCAGCAGTACGCACACAATCGAAGCGCAGTAAGGATGGCTAGTGTAACTAGCAAGAATACCACGAAAGCAAGAAAAAGAAGTACGCTATTAACTATTAACGTACTTGTCTCTTCCGAAACGAATGAGTACGAGAGAGCACACGTGTCTACCATCGATAACCTCGAGTCT
+
?;BB<<BCBBBBBAA;;;@@@@@@@>AC@A@<@@@-000@@@@AA>??9=9=>;;;AAA2B>BBBCCBCCCEE?BBBBBBB5BDAC=AAA7@AB?AA@BAA@;;4;4;>9=?A:>>BBBA@@BCBBBCBAA?CB@@<A@@@@@@@=A>B;:49B@@BCBC@BCB@??9?@=??=?BBBBC;777/73777'8<8?BBBC@>@;=C;@@<=8=9=>CBCC:;;BDBCAC?BBC>BDE@BBABBBBBBBAA@@>??AAABBBBBBB?A988>??;?<?AA@@@@>
@ATNG8:01433:04262
GATGGTAGTGTGTCTCTGAGAGTAGTACTCATTCGTTTCGGAAGAGACAGGTACGTTAATAGTTAATAGCTGTACTTCTTTTTCTTGCTTTCTGTGGTATTCTTGCTAGTTACACTAGCCATCCTTACTGCGCTTCGATTGTGTGCGTACTGCTGCAATATTGTTAACGTGAGTCTTGTAAAACCTTCTTTTTACGTTTACTCTCGTGTTAAAAATCTGAATTCTTCTAGAGTTCCTGATCTTCTGGTAGAGCGTGCATATATCTACCATCGATAACCTCGAGTCT
+
4444.49:>;55<;;;>CCBBBA@ABE;;:;@:?;==7>>9=9=>>C>>@?BBB>=7<166;95:.0////////727:<<<+<@;><99/-----(--;6:<7554=?@>AB;;:@@@:>?A;@;ACCACACBABBBC?BBCCCCB;;;AA;;;AC>A;;49929.9=87748::.39444&4.47>>A>?+?;;<<3:999??@@>>2:999'9??;:::@CC@BCCCCAB?A?CCBDAA=A@@<@BD@AAABBBBBBBCCCBCA=A00.8::*.).<<<>>9>
@ATNG8:01433:04265
GATGGTAGCGCACACATAGATACAGTACTCATTCGTTTCGGAAGAGACAGGTACGTTAATAGTTAATAGCGTACTTCTTTTTCTTGCTTTCGTGGTATTCTTGCTAGTTACACTAGCCATCCTTACTGCGCTTCGATTGTGTGCGTACTGCTGCAATATTGTTAACGTGAGTCTTGTAAAACCTTCTTTTTACGTTTACTCTCGTGTTAAAAATCTGAATTCTTCTAGAGTTCCTGATCTTCTGGACAGAGTGTGCAGATACTACCATCGATAACCTCGAGTCT
+
45659>>=<<<<9=9999;>@@<A<BCBBBCC?CBCD=CC?B?A@@<<5515<:<><?79:8<.4.4;==>B>=A=:;;;;)9924=CB;@:;9295929B2596<>>8;AA@?;<==@@B=@<ABCCAABF=A@BD>BBAB;;;A@@@;;:>;:2:AA=AB8:4:@@?@=@?B59::::*9;>;99999(:?A@B:A;;9@@>>000/<<<+///<<6:009=@>>??99245:8:;;:5:@@:?@??BA9996<====594443444:4934828888////
@ATNG8:01437:04242
GATGGTAGTGCGTGAGAGAGAGACCCAGAAGATCAGGAACTCTAGAAGAATTCAGATTTTTAACACGAGAGTAAACGTAAAAAGAAGGTTTTACAAGACTCACGTTAACAATATTGCAGCAGTACGCACACAATCGAAGCGCAGTAAGGATGGCTAGTGTAACTAGCAAGAATACCACGAAAGCAAGAAAAAGAAGTACGCTATTAACTATTAACGTACCTGTCTCTTCCGAAACGAATGAGTACTGTATCTATGTGTGCGCTACCATCGATAACCTCGAGTCT
+
A<?D@CCCCCCBBCCECBCCBD9::7:AA9BCCC;:259>>>=BBA9:959<?@?98898$3389;:99;?999,3345555$5;49.999&5994;;;?<?>=B?B;BB?BA@=?C??ADCCCCCCCCBBB@@A@@=@@?@A@AB>B?B;;7;BBBCBBB???@@@?@CC@AA@8=>777)333,37;;;,;=8<=>@BCA@@<A<?==>=A=;;A<<7<A@ABBBAC>AAC>BCC?BBBBBBBCDBBBBAAABBBCBBAABAB=A888E==:=<=<<>>===
@ATNG8:01448:04267
GATGGTAGCGCACACATAGATACAGTACTCATTCGTTTCGGAAGAGACAGGTACGTTAATAGTTAATAGCGTACTTCTTTTTCTTGCTTTCGTGGTATTCTTGCTAGTTACACTAGCCATCCTTACTGCGCTTCGATTGTGTGCGTACTGCTGCAATATTGTTAACGTGAGTCTTGTAAAACCTTCTTTTACGTTTACTCTCGTGTTAAAAATCTGAATTCTTCTAGAGTTCCTGATCTTCTGGTCTACTACACAGTACTCTACCATCGATAACCTCGAGTCT
+
CBBB@CCCCCDCCCBCBDCCBBABBCDDCBBB@CBCB>BBADACCCBECD@CBAAC?C?CCCC?C?CCCCAAACC?CCABB0BB@AABC=CBCC@BBFAHD@BAADBCACCCDCCCDBCCB?B@CCCBCCA@>@BCC@CCCCAAACCDDDCBAAA?CBB@AA?A?CCCBBBCBB=A::::6:>?=::::-;BBCD>AAFCCCCA@A5;;;;*;BACEACABB@BCDCDBB@B@BBCECC>BAB?BAAAACCDFBBBBBBBBCCC?B:;;BAA?B?BCCBB???
@ATNG8:01452:04288
GATGGTAGCACACGAGATCTCATCGTATCATTCGTTTCGGAAGAGACAGGTATGTTAATAGTTAATAGCGTACTTCTTTTTCTTGCTTTCGTGGTATTCTTGCTAGTTACACTAGCCATCCTTACTGCGCTTCGATTGTGTGCGTACTGCTGCAATTTTGTTAACGTGAGTCTTGTAAAACCTTCTTTTTACGTTTACTCTCGTGTTAAAAATCTGAATTCTTCTAGAGTTCCTGATCTTCTGGATATGAGTGACTCGTGCTACCATCGATAACCTCGAGTCT
+
;=BE?CBCBCCCBBBCB;;<@@;<AAAAB:95;@A@;@C=B>BBBBCCE?A;;;;4;<@????B?@??C?@>:9439;;@+47<?==?7???>=AA@=@A>??AAAC?BBBBBB@A=<<<=D=AA>>>>>><??@@8;;A@@>==AABBA888@=@DE5>><>;>>>;;;DCB=A@@@@3@4;59ACDD5BBDCD>CBDBA;;;::5;:;:)7<<;=;?>BC=??BBABB?B>BBCBBB?BBB?BCB?@@===ABAD??=;;;>:>>;;;==;?<???>>888
@ATNG8:01455:04253
GATGGTAGCGAGCGAGTGTGTATACCAGAAGATCAGGAACTCTAGAAGAATTCAGATTTTTAACACGAGAGTAAACGTAAAAAGAAGGTTTTACAAGACTCACGTTAACAATATTGCAGCAGTACGCACACAATCGTAGCGCAGTAAGGATGGCTAGTGTAACTAGCAAGAATACCACGAAAGCAAGAAAAAGAAGTACGCTATTAACTATTAACGTACCTGTCTCTTCCGAAACGAATGAGTACAGAGAGTACGTTATGTCTACCATCGATAACCTCGAGTCT
+
BCBB?BBDBBBBABCDDDCCCCCCC@DBB@BB@@@A?B?CCBCDGC>=><?>AABBBBBB2C@CCCBBBAABBB=ABAAAAA0AC@F5;<;6;BB?;;;@DCB<;8;=AB?BBB@CCDBBBBBBCBBBJBBBABBBCCCCBCDDDD@C@B;;8;AAACCAA>ACCBBB>BB@BBB<>>??=8@9949CFED2A@7=///@=?>?:=9=???<?<@AGCC@BBBBBBC@C@CCD>EAA>AACCFCCCCCCCBBBB@@=@>>>BBBB@B999A::1818@@@@988
@ATNG8:01461:04246
GATGGTAGGCGACATACATACGCGCCAGAAGATCAGGAACTCTAGAAGAATTCGGATTTTTAACACGAGAGTAAACGTAAAAAGAAGGTTTTACAAGACTCACGTTAACAATATTGCAGCAGTACGCACACAATCGAAGCGCAGTAAGGATGGCTAGTGTAACTAGCAAGAATACCACGAAAGCAAGAAAAAGAAGTACGCTATTAACTATTAACGTACCTGTCTCTTCCGAAACGAATGAGTACGTGTGCGACGTGTCTCCTACCATCGATAACCTCGAGTCT
+
===C:D>C@GBBABCCCCCCCBBBCBCCC?A@@A:;7;@CCCBBCC@CC?D?BB@BAAAA2A@BBBAABAACCC<@@@@@??0:94;=AAA9ABDAGDBBBBBBC?C?CCACBB>A@A?AACCCDBCBBBBC@DBBB?BAAABBBB@D?C:::9CAABBBB?BBBCCC?CC?@@A=?????5=::488988(8@:?;;;AAAAA;?<??CC7;7;?CAA>ACA@@CB?B?BBD>A??<?ABBBCCBACA>=AA@@@CAAAA<???<@888A;;5;<@>>>>>;:
@ATNG8:01461:04247
GATGGTAGTGTGTCTCTGAGAGTAGTACTCATTTTTCGGAAGAGACAGGTACGTTAATAGTTAATAGCGTACTTCTTTTTCTTGCTTTCGTGGTATTCTTGCTAGTTACACTAGCCATCCTTACTGCGCTTCGATTGTGTGCGTACTGCTGCAATATTGTTAACGTGAGTCTTGTAAAACCTTCTTTTTACGTTTACTCTCGTGTTAAAAATCTGAATTCTTCTAGAGTTCCTGATCTTCTGGACGACGCGCACTGACACTACCATCGATAACCTCGAGTCT
+
?=?@>@@BBBBBBCBCBCBCBCBBCCCBBBCCCCC2BC@E?BCBBBDD?CCBBC@E@BBBB?B@CHCFCCCBC@AAAA@1@C>C;;;(:;;:=@BB?CC:;;<BBC?CBAABCBC?C@@<?;>?><<>BB?BCBB?BB??@@@@?@A@@@><<;<:96:@<@<??@AAB@@@;>??CC5B<B;@@@@@/@A8881888///;78><AAAA/AAAAB<@;=<:<<<A??@<A:>>@@>>:==B=DA89:A@A????@@>>>>99499::B@@<@<@A???B>>
@ATNG8:01472:04277
GATGGTAGCTATACGTATATCTATGTACTCATTCGTTTCGGAAGAGACAGGTACGTTAATAGTTAATAGCGTACTTCTTTTTTCTTGCTTCGTGGTATTCTTGCTAGTTACACTAGCCATCCTTACTGCGCTTCGATTGTGTGCGTACTGCTGCAATATTGTTAACGTGAGTCTTGTAAAACCTTCTTTTTACGTTTACTCTCGTGTAAAAATCTGAATTCTTCTAGAGTTCCTGATCTTCTGGGTGTATCAGCGAGTATCTACCATGATAACCTCGAGTCT
+
==BB>@;BBCCCCCBCCDCDCCCCCCCEGDBB?BCCD>BB@B@BBCBBBB?@ABBB@C?:9:A=A=???AA?@<?89:9:9:#38388=4:?@A>BBB?AA7:9?CCE?DDBBA??A=@??;>;>?88:@>><>ABB;>>?@????@?AAAAAAA:<=@=@E:=:>@@=>>A??<?ACBB6B8<788888(8=<<=66////.77-/.888(33556392883<>>>@>>:>8;;@<::+//::1:<7<::///==776B@@@A<==;;;=8=:?<<=@666
@ATNG8:01475:04265
GATGGTAGGTGCACATGAGTGTATCCAGAAGATCAGAACTCTAGAAGAATTCAGATTTTTAACACGAGAGTAAACGTAAAAAGAAGGTTTTACAAGACTCACGTAACAATATTGCAGCAGTACGCACGCAATCGAAGCGCAGTAAGGATGGCTAGTGTAACTAGCAAGAATACCACGAAAGCAAGAAAAAGAAGTACGCTATTAACTATTAACGTACCTGTCTCTTCCGAAACGAATGAGTACTATGTAGAGCTCTATACTAATCGATAACCTCGAGTCT
+
?<:9399=8:ABBAB;;A?;;9>;:.454.4<??@@@@???69/@:00*0)/9///=<=+=6==>>>>=665<29995999$9B6;:>>=+=;76;0///8977449929=>8>>@>@ABCAABCFCCGC@=;;B?CBB:;9CC@C?B;;5;;?=@ABB;DBB:37177-7<848<377)77728;>=?+==7==888;889490555526389;;:?BCCCBBC@CABBB=B;;6;AA???DECAACBB???AABBBBBBB=;7<<//)/177;7;;==
@ATNG8:01436:04326
GATGGTAGTGTCATATGAGAGTGTGTACTCATTCGTTTCGGAAGAGACAGGTACGTTAATAGTTAATAGCGTACTTCTTTTTCTTGCTTTCGTGGTATTCTTGCTAGTTACACTAGCCATCCTTACTGCGCTTCGATTGTGTGCGTACTGCTGCAATATTGTTAACGTGAGTCTTGTAAAACCTTCTTTTTACGTTTACTCTCGTGTTAAAAATCTGAATTCTTCTAGAGTTCCTGATCTTCTGGTCTACTACACTGTACTCTACCATCGATAACCTCGAGTCT
+
<==J<A<ABA;??BB>CCCCCBCCDBBAB@994:?@@:BB<C@DCBCBBB@DDCCB@B@BBBA=@=ABADBBBBB@BCDED3BB?CBCE?BBBB=A;;7;C?BBDDCCACECCCCECABBB@C@BBCCCCCC?A@CC@BBBCEECCCCCCCECAA?AA@=BB?BABABBBCBBB?BBBAA7B6;8;BIID2CA;;;0;@A@AACHCC@CEIL5CBBBC@C@CB@CBCCA<;9<@;;;CBB:;;C?BAABBBCEBBBBCCAAABA@?C;;;A;;5;>ABABAABA
@ATNG8:01439:04311
GATGGTAGCTCGCTGATGATATCTCCAGAAGATCAGGAACTCTAGAAGAATTCAGATTTTTAACACGAGAGTAAACGTAAAAAGAAGGTTTTACAAGACTCACGTTAACAATATTGCAGCAGTACGCACACAATCGAAGCGCAGTAAGGATGGCTAGTGTAACTAGCAAGAATACCACGAAAGCAAGAAAAAGAAGTACGCTATTAACTATTAACGTACCTGTCTCTTCCGAAACGAATGAGTACTACTCTCAGAGACACACTACCATCGATAACCTCGAGTCT
+
;;<=8=BBBC===6966>>>GBBAC<@=B:665>>9.505::>?<<8<<7;6===33333$3177::;<=443=3:365===+>B:D7;;;1;?>?BB;99?>9:.9=><:?>?:?@??CCCCBCDA>0000*/9//)4;999;43,4.444049=;885B9=::?4707>;<<=<AA;==8<<8488999(8<:=???;;:==1916787-6/58?@@<?=:97;;6;:773(3:94::<=:==8B==:@@BB@@@;:89?A<<8<877<:;6;=AAB?=855
@ATNG8:01439:04328
GATGGTAGCTATACGTATATCTATGTACTCATTCGTTTCGGAAGAGACAGGTACGTTAATAGTTAATAGCGTACTTCTTTTTTCTTGCTTTCGTGGTATTCTTGCTAGTTACACTAGCCATCCTTACTGCGCTTCGATTGTGTGCGTACTGCTGCAATATTGTTAACGTGAGTCTTGTAAAACCTTCTTTTTACGTTTACTCTCGTGTTAAAAATCTGAATTCTTCTAGAGTTCCTGATCTTCTGGAGATATCATCAGCGAGCTACCATCGATAACCTCGAGTCT
+
BCCC@CBBAGDCCBCCCCCCCCC@AAABCCBB?BBAA=BB?BACBBCCCC>BBDBB@C@CCAA>A?BBCCBB@:93333333#3>;?8772:@@@=AA@:@@,00:=9=:?BBBB?@@<@AA<A;???C@@?@<??@?;@@AA@>@>A@>;==AAA<???<@@;?<>>>@>==AB7;;@AA5A;?189889(8><<<2:99///666:4:===/>>>>B<A===:>@BBCAA=A;@?A@@E76694///======AAAAAAA;66;666669660616@AA@@@>
@ATNG8:01440:04308
GATGGTAGCTCGCTGATGATATCTCCAGAAGATCAGGAACTCTAGAAGAATTCAGATTTTTAACACGAGAGTAAACGTAAAAAGAAGGTTTTACAAGACTCACGTTAACAATATTGCAGCAGTACGCACACAATCGAAGCGCAGTAAGGATGGCTAGTGTAACTAGCAAGAATACCACGAAAGCAAGAAAAAAGAAGTACGCTATTAACTATTAACGTACCTGTCTCTTCCGAAAACGAATAAGTACGTGTGACGTACGTGAGCTACCACTCGATAACCT
+
;<<B?B??;<@;;665<999/////)//96:;@CBD@B@BBBBBBB@CC@B?BBBA@@@@2@?AAACBBAABCD<?9;;CCC2AA<A<CBA9ACC@EBBBBBB;;7;>@A?BCC?@???BABBCCCBB@@@B@@@@D?BBBBBBBB>A?B;;9;A@>@A::8:????A>@@=@@?<@???A98860889988%8749857<;==><@<@?AA;B=;:ACC?BBBBAAA:=::::9-9>>998/7//////688333888:<;:>8--(-----.3506.5
@ATNG8:01441:04292
GATGGTAGCACGACACGACGATGTGTACTCATTCGTTTCGGAAGAGACAGGTACGTTAATAGTTAATAGCGTACTTCTTTTTCTTGCTTTCGTGTATTCTTGCTAGTTACACTAGCCATCCTTACTGCGCTTCGATTGTGTGCGTACTGCTGCAATATTGTTAACGTGAGTCTTGTAAAACCTTCTTTTTACGTTTACTCTCGTGTTAAAATCTTGAATTCTTCTAGAGTTCCTGATCTTCTGGACAGAGTGTGCAGATACTACCATCGATAACCTCGAGTCT
+
@@@@:CBCBBB@;AAAAA>0//:>@BBAACAA?ABBF>CD@D>@@BBBBD>@@@@@=?;@@??=?@BBGBABABB?@BBB@+A@;9333(3::9::;3<=13833771888;225<8==@<?:==>=>8888=>AB7;;??>==>====?@>>?;?;;6;>:>=BCB??>>>>895555'549155555'.5332,2-----7767+222&257255.5.550588...64;4;??999-//669;:>><;;@@@B@@;;;A@A=B@@@@7717:?=@@A???
@ATNG8:01449:04312
GATGGTAGAGTACAGTGTAGTAGACCAGAAGATCAGGAACTCTAGAAGAATTCAGATTTTTAACACGAGAGTAAACGTAAAAAGAAGGTTTTACAAGACTCACGTTAACATATTGCAGCAGTACGCACACAATCGAAAGCGCAGTAAGGATGCTAGTGTAACTACAAGAATACCACGAAGCAAGAAAAGAAGTACGCTATTAACTATTAACGTTACCTGTCTCTTCCGAAACGAATGAGTACGAGAGAGCACACGTGAGCTACCATCATACCTCGAGTCT
+
--/9)//9995566;;?DCCAA@9:.4;;8<AAC@@<@5;;7////)//)/(/-9/////$/(/69;;;9///6.////777'//)57<<<0655.5555:<:9:8;64444434434599<555:5544727////(/:989;992737//////<7<<7444;;59:8=<<9;;<;-333-3333&3;6<==888:::6:6;:88686---(--38/544::69699:16//(///6737?8;<:?>>777<8=<988<=769...223(..335568
@ATNG8:01450:04317
GATGGTAGGAGACACGTCGCACACGTACTCATTCGTTTCGGAAGAGACAGGTACGTTAATAGTTAATAGCGTACTTCTTTTTCTTGCTTTCGTGGTATTCTTGCTAGTTACACTAGCCATCCTTACTGCGCTTCGATTGTGTGCGTACTGCTGCAATATTGTTAACGTGAGTCTTGTAAAACCTTCTTTTTACGTTTACTCTCGTGTTAAAAATCTGAATTCTTCTAGAGTTCCTGATCTTCTGTGCTGCGCTGATATGCGCTACCATCGATAACCTCGAGTCT
+
BBAB@DBB@CCDBBCCBBBBBBBBBBBCGCCC?BBAA<AB?C@BABDDCC?CCBCB>B?BBCC?C?AA@BCCB>=;<?@?A2AB?CBBB<@C>><?@?:?B<@@BCBB?AABBAAAA<AAB7:79=;=>?@@;@DDD499AAA>><=>AAA=>>>:8::;??9<:=A???DAAA:>>AAA5A;>:=ADDD/?????9?@?:::@>>><@BAB/A>??B;?;>B=BAAA==<<A<AA>>>A<@@AAAA>>==>BBB>>>@>>>?>>:?999>995::>AAAA>>>
@ATNG8:01451:04296
GATGGTAGGACGAGCGTCTGAGAGGTACTCATTCGTTTCGGAAGAGACAGGTACGTTAATAGTTAATAGCGTACTTCTTTTTCTTGCTTTCGTGGTATTCTTGCTAGTTACACTAGCCATCCTTACTGCGCTTCGATTGTGTGCGTACTGCTGCAATATTGTTAACGTGAGTCTTGTAAAACCTTCTTTTTACGTTTTACTCTCGTGTTAAAAATCTGAATTCTTCTAGAGTTCCTGATCTTCTGGATACACTCATGTGCACCTACCATCGATAACCTCGAGTCT
+
56>>:==B9AB@BBA?@BBBC;;;:;;B;;;;8;AAC?BB?B@ECCCBCCBJCBBB@C@CCCC@C@CBBBCCBA@=;;;;;*<B<??@@6?=>?6;;<79@6:;9AAC@CCCBBBCC@@AD?A>AFCCBBBEA;;;C:;;BBBBCCDCBB@@@AA?BA@=@A>A?BDECBBBEE=@;;;;.;=A;;;;;;*9@9:::-;AAACCA@>>29999'5===@?B?BB?BCGEC;;;:@DFBBBE@CAA?BECBBBBBC@AAGJAA>AED@BA@@@??;?>ABBBBBBB
@ATNG8:01460:04306
GATGGTATGACGAGCGTCTGAGAGGTACTCATTCGTTTCGGAAGAGACAGGTACGTTAATAGTTAATAGCGTACTTCTTTTTCTTGCTTTCGTGGTTATTCTTGCTAGTTACACTAGCCATCCTTACTGCGCTTCGATTGTGTGCGTACTGCTGCAATATTGTTAACGTGAGTCTTGTAAAACCTTCTTTTTACGTTTACTCTCGTGTTAAAAATCTGAATTCTTCTAGAGTTCCTGATCTTCTGGTGAGATATGCATGATGCTACCATCGATAACCTCGAGTCT
+
95558==ABABBB@A<BABBBBBB@BBABB9979ABE>DD?B?BCCCCCD?BDCCCACACBBE@CBBA@CBBBBB?ABBBB2@@<@?A@9A;<9.9.5=49@;966656:??===?@>:>=B?B?B@BB;;;A7;;BB6;;AAB@@@@::9??>=@8?????A>B<@?B???AAB>ABCCC;C8;8;BCCC2BBBAC00....-:55727777'9445<9=:>>;;;;>><<7:59::;;=<8::@BCCCCBBCBCCBBDDCCEBB@B@@@ABA?B@CBBBCCCC
@ATNG8:01469:04297
GATGGTAGAGAGACTGTAGCGCACCCAGAAGATCAGAACTTCTAGAAGAATTCAGATTTTTAACACGAGAGTAAACGTAAAAAGAATGGTTTTACAAGACTCACGTTAACAATATTGCAGCAGTACGCACACAATCGAAGCGCAGTAAGGATGCTAGTGTAACTAGCAAGAATACCACGAAGCAAGAAAAAGAAGTTACGCTATTAACTATTAACGTACCTGTCTCTTCCGAAACGATGAGTACGTGTGCGACGTGTCTCCTACCATCGATAACCTCGAGTCT
+
;;=D:>BB<<;;;<<666;:::544)499797;;00/3--(-///647;6838333:AAA+>49:33338;777.7777999(9:)//6:99+9//)559;<<<<<./+/82788(-,,,---:799999554.9?>>89554:9==8>2655555;555=8;;;433,3/0699(//66069:4::=<;'33,2227772225/5/899959587=;:259??>??8B788?9=;887337733//////88579222;488835558822,229=>><=88
@ATNG8:01437:04383
GATGGTAGTGTCATATGAGAGTGTGTACTCATTCGTTTCGGAAGAGACAGGTACGTTAATAGTTAATAGCGTACTTCTTTTTCTTGCTTTCGTGGTATTCTTGCTAGTTACACTAGCCATCCTTACTCGCTTCGATTGTGTGCGTACTGCTGCAATATTGTTAACGTGAGTCTTGTAAAAACCTTCTTTTTACGTTTACTCTCGTGTTAAAAATCTGAATTCTTCTAGAGTTCCTGATCTTCTGGATAGCGACGCGATATACTACCATCGATAACCTCGAGTCT
+
44::.444555;;>@AABBBBC@@@>0//99<5;;A>6<A<<8<<@;6967;9554.4.4<9;59;>??<=>><<)/////$//)/;>>8>==><@?>:=C966>=@@=A@AA@AAA?BBB<@<A@@CBBB@CB@A=CCCCDCAAABBBCBB@@?ABBGDD?B>BBBAAABAA=@;;;;;*;>C>BBBBA,@@;;;09@C:99995:7:;==)55:;=7=7592499945>7<<?>AC9989?D=BCCCCCCCA@@@AAAA@@@A=A998?99292999>?@?A
@ATNG8:01439:04384
GATGGTAGCTATACGTATATCTATGTACTCATTCGTTTCGGAAGAGACAGGTACGTTAATAGTAATAGCTTACTTCTTTTTCTTGCTTTCGTGGTATTCTTGCTAGTACACTAGCCATCCTTACTGCGCTTCGATTGTGTGCGTACTGCTGCCAATATTGTTAACGTGAGTCTTGTAAAACCTTCTTTTTACGTTTACTCTCGTGTTAAAAATCTGAATTCTTCTGAGTTCCTGATCTTCTGGACGCGCGCACTGACACTACCATCGATACCTCGAGTCT
+
55<<9=>BBA====>DC<<@ABA;;;=<@@>C@C@B@=AC?C?C>=>0//6:;<;;6947:0//1777:A8@>?=:B??>+B<6;777,7>>@6:6D@CC;99>@CCDCD9;:AA@B@A<>9>===?A??>B?<=<8988373>>=;;88//(/4//313368,222555722,258==.938+22555(589;;5525;758;>?;?CCC*955.3272//)/557=?=C:A>@@AA:=<>:;878:;887:::=?655>>7<;555555:<<;>9>55
@ATNG8:01441:04344
GATGGTAGGAGACACGTCGCACACGTACTCATTCGTTTCGGAAGAGACAGGTACGTTAGTAGTTAATAGCGTACTTCTTTTTCTTGCTTTCGTGGTATTCTTGCTAGTTACACTAGCCATCCTTACTGCGCTTCGATTGTGTGCGTACTGCTGCAATATTGTTAACGTGAGTCTTGTAAAACCTTCTTTTTACGTTTACTCTCGTGTTAAAAATCTGAATTCTTCTAGAGTTCCTGATCTTCTGGATATGAGTGACTCGTGCTACCATCGATAACCTCGAGTCT
+
99CC<>BC@CCCBBAB>0//99999;@CDD;;:;AAE?ID?A=@?@DDCC@BA@@?<??ACCC@C@EDDBABBCC?BBBBB2AC?BCBB=@@@B@DBB?BC>@BBCCF@CCCCCCCE?BAC@C@CE@A@CCDACCDC?@@BBCCCCDBBBCCCCB@BCC?CD@C?CBBBBBBBB?A@@@@5@>@=;::::*:AAAD;;:BBCBBCCC@CJJJ5CCCCH@CACCBCCBBBBB@C@CDDBAA@CCD@DBCCCBABACCCCCBBBCBA=A000@??<@=BBBCCAAA
@ATNG8:01442:04365
GATGGTAGAGTACAGTGTAGTAGACCAGAAGATCAGGAACTCTAGAAGAATTCAGATTTTTAACACGAGAGTAAACGTAAAAAGAAGGTTTTACAAGACTCACGTTAACAATATTGCAGCAGTACGCACACAATCGAAGCGCAGTAAGGATGGCTAGTGTAACTGGCAAGAATACCACGAAAGCAAGAAAAAGAAGTACGCTATTAACTATTAACGTACCTGTCTCTTCCGAAAACGAATGAGTACACACTCTCATATGACACTCCATCGATAACCTCGAGTCT
+
:=@A?B@A@A@@?CCHHCCB@@@BB<@@@<@?@9:55:455;A?@B>BB@B?BBCBBCEC3B?BAAABAA?=>=588;:995$9<=?<FDD7BCE@GCCCC;;;A>B@BC?BBB@AA::;AACBCCCBBBCBACCCC@CB:99@9:2;=@?>;<:44444?<?=@;??2993<<:584337*7<:637777'7<178:;344=C>B8BAB<?=>BBBAA;@????AA:=:999:-9AA288@??:;:::888922299=A?::37077778992848@@BC<<>
@ATNG8:01456:04385
GATGGTAGCAGACGTGGACAGAGCGCCAGAAGATCAGGAACTCTAGAAGAATTCAGATTTTTAACACGAGAGTAAACGTAAAAAGAAGGTTTTACAAGACTCACGTTAACAATATTGCAGCAGTACGCACACAATCGAAGCGCAGTAAGGATGGCTAGTGTAACTAGCAAGAATACCACGAAAGCAAGAAAAAAGAAGTACGCTATTAACTATTAACGTACCTGTCTCTTCCGAAACGAATGAGTACGGTTGTGCGACGTGTCTCCTACCATCGATAACCTCGAGTCT
+
=<<A;;::::;997//)/;AACCBBB>@AA?BC@A@C?A?@???CEC@DB?B?CCBAAAAA1?>BB>>>A?:966.///<<=<+::29.555'55969;;;=<<<@;?;@@?AAA;>??;@B@<<@@??99:>;?>?@@???ABBAB?B=@;;4;89??8889B<<=<@6@C>AAB>B@<;;3877/555666%6769968559;?7=9;76</7197?@A=@A999?A<?=?AA989918733/---(-(-759633222::55/553.3...6662727999999:
@ATNG8:01458:04371
GATGGTAGGACGAGCGTCTGAGAGGTACTCATTCGTTTCGGAAGAGACAGGTACGTTAATAGTTAATAGCGTACTTCTTTTTTCTTGCTTTCGTGGTATTCTTGCTAGTTACACTAGCCATCCTTACTGCGCTTCGATTGTGTGCGTACTGCTGCAATATTGTTAACGTGAGTCTTGTAAAACCTTCTTTTACGTTTACTCTCGTGTTAAAAATCTGAATTCTTCTAGAGTTCCTGATCTTCTGGTGTCGTCTATCATGTACTACCATCGATAACCTCGAGTCT
+
5696:>=@?B@955>:9;<?5:5@;A@A@B<;6;BBB?DC?C@CBBCDCC=AAABA@DGEECC@B?BCBBBBAAA>;;;;;;%;B<?@JE>BABB?C>DADE?BBBDDD@CCCDDDCC=@@C@C?CCCD999B@CCCE?BBBABBBBCBBBCCCCB?BCC@BB@B@CCBBBCCAA?@BBBB9@<@?BBBB9BCGDD>FDCCCCCCCC@CCCC5BCBBL@B@BC@CCCCCCC?C@CCCCBB?A@A=ABBBCCA@@DDCCBBCCCCC@C9::A??;?<?BCFCBAA
@ATNG8:01459:04352
GATGGTAGTAGTACACTAGTCATACCAGAAGATCAGGAACTCTAGAAGAATTCAGATTTTTAACACGAGAGTAAACGTAAAAAGAAGGTTTTACAAGACTCACGTTAACAATATTGCAGCAGTACGCACACAATCGAAGCGCAGTAAGGATGGCTAGTGTAACTAGCAAGAATACCACGAAAGCAAGAAAAAGAAGTACGCTATTAACTATTAACGTACCTGTCTCTTCCGAAACGAATGAGTACACACTCTCATATGACACTACCATCGATAACCTCGAGTCT
+
:6<A8@@@@CBBBBB=><<<>BBBC?BBA?BBBBBB>B=AAC@A@A>;:2:29;999999$35:9::<<>;89:5::;?@@@+>>9=.9::&9<D?CBBB@>@00,0<>=<@@C>C@DBBBCCEEBBBBBCE?B?@?:@@>@@AAA=A@A<;8;BCCBBBB@BBBCAA<9949AA9>>?=?8<==8@BBBB3>><>@AB@@?;:796<><=1818:@@@=@C@@@DC@A<B@@7;00+0;;=@AAA@???BC?@?@ADAABABAA?B99:B@A=A>ACBBA<<;
@ATNG8:01462:04386
GATGGTAGTATCTGTCTACGAGAGCCAGAAGATCAGGAACTCTAGACGAATTCAGATTTTTAACACGAGAGTAAACGTAAAAAGAAGGTTTTACAAGACTCACGTTAACAATATTGCAGCAGTACGCACACAATCGAAGCGCAGTAAGGATGGCTAGTGTAACTAGCAAGAATACCACGAAAGCAAGAAAAAGAAGTACGCTATTAACTATTAACGTACCTGTCTCTTCCGAAACGAATGAGTACCTACTCTCAGAGACACACTACCATCGATAACCTCGAGTCT
+
?>BE@DCCBABABCBCCCCBBBCBC@CCB@C@??>@<>;??AAA@@@:97:?AAA:::::(9<ABBBBBBBAAA=BBBCDCC3DB>A5;;;-;BB=ABBBDCC;;9;?CB?CCC@CBBACCCCCCCECCBB@@DDDC<AADCBBAB?B?B@@=?BBBBCCC?CCBBAA?BD@8877;;777)99:3:>>>?.<@<@9::BAB?><><@A@@<@<>;@;;7;CCCCCC?C?AAC;CDA?DCCCBCC?D888BBB@A@AA>>>AB??D=A==>A>>:>:>BC@@?@>
@ATNG8:01474:04357
GATGGTAGCATCATGCATATCTCACCAGAAGATCAGGAACTCTAGAAGAATTCAGACTTTTAACACGAGAGTAAACGTAAAAAGAAGGTTTTACAAGACTCACGTTAACAATATTGCAGCAGTACGCACGCAATCGAAGCGCAGTAAGGATGGCTAGTGTAACTAGCAAGAATACCACGAAAGCAAGAAAAAGAAGTACGCTATTAACTATTAACGTACCTGTCTCTTCCGAAACGATGAGTACTATGTAGAGCTCTATACTACCATCGATAACCTCGAGTCT
+
5>>>?@@C==B?C;;;;5559545>:==CAC@?>:<0505:::AA@<@D=@7??=<7333&36;:888>=A?=@;@:<=?@@.@?;@9???2>AA=AAA@>>A88189<<188<-2288;;<<ACCDC;;;A=;;;A>AB;;:A9:6;?BAB@B;;:A@?>=@@??@@6:;5000:@:;@>*000)000//'/9088?55599;6<8<99=6<6<>BCC@CCCAAAC@@@@AG<@000:;@ACBBBAAAA@@@A===BA>=<67/67777;;171956667?;
@ATNG8:01474:04384
GATGGTAGGCGACATACATACGCGCCAGAAGATCAGGAACTCTAGAAGAATTCAGATTTTTAACACGAGAGTAAACGTAAAAAGAAGGTTTTACAAGACTCACGTTAACAATATTGCAGCAGTACGCACACAATCGAAGCGCAGTAAGGATGGCTAGTGTAACTAGCAAGAATACCACGAAGCAGAAAAAAGAAGTACGCTATTAACTATTAACGTACCTGTCTCTTCCGAACGAATGAGTACGTGTGCGACGTGTCTCCTACCATCGATAACCTCGAGTCT
+
55<<8<@C:C?@@BDAB@;;@>>?B?CCCACDCBBB@C?CBAAA;:8:F=A=ABAAABBB0B?AAA<;;CBAAC=;;;AB@@0=A995@@@4@@A:>;995=<?>:>59927;<6;;845<===?<<;>=?A=@@@A>BBBCBCCCAEAC;;:;CAABBBB?BCBBBC>AA?B@@8:8..*---------#/8433338:788496767>.7.69<9:5>@@?@?D<=;::6:0/)///9>AABAB>>>>>><<<??;@<?A>5//--3--(-,35//2:;;
@ATNG8:01475:04368
GATGGTAGGACGAGCGTCTGAGAGGTACTCATTCGTTTCGGAAGAGACAGGTACGTTAATAGTTAATAGCGTACTTCTTTTTCTTGCTTTCGTGGTATTCTTGCTAGTTACACTAGCCATCCTTACTGCGCTTCGATTGTGTGCGTACTGCTGCAATATTGTTAACGTGAGTCTTGTAAAACCTTCTTTTTTACGTTTACTCTCGTGTTAAAAATCTGAATTCTTCTAGAGTTCCTGATCTTCTGGGTCTACGCTCGTCGCGCTAACATCGATAACCTCGAGTCT
+
A=AB;C;@<A@@;996=B>ECCDC?CBCBB9:7;@@A=BC@C?BABDCCC@CB@;;9;@ABBA<A>000@ACBCD=@@??>,>A=@@@D>DDBC@DDEAEC?;;;BBB?BBBBBBBC?BBC=@>ABBBBBBB@BCBB@CCFCCBCCBBBBBCCCC?BBA>AA?B?CBB@@@99:=AABBB7A9A;::;;;;$:==?C>CBCBCCBA@@4;;:;*;??AA<@<@C?BCGAA@B@C@BBCBBB@CBCC=CB;;;CCCBCBBB@@@@@:??:99A=>:>>BB?@??/0
@ATNG8:01477:04368
GATGGTAGCTCTGCTCTGACTCTCGTACTCTTTCGTTTCGGAAGAGACAGGTACGTTAATAGTTAATAGCGTACTTCTTTTTCTTGCTTTCGTGGTATTCTTGCTAGTTACACTAGCCATCCTTACTGCGCTTCGATTGTGTGCGTACTGCTGCAATATTGTTAACGTGAGTCTTGTAAAACCTTCTTTTTACGTTTACTCTCGTGTTAAAAATCTGAATTCTTCTAGAGTTCCTGATCTTCTGGATACACTCATGTGCACCTATCGATAACCTCGAGTCT
+
BBBA;C?CFCBBCCCBCCCCCDCCDCCCCCCC<BBBD8DD?A>ABBBCCC@AAA??<?=ABAB@B?BBBAA?A=D?BCCDD2BB?C988,5BAA?B?>9?=2997?=B?;>=>>=8819;;:?<?BBAA@@@<@A==:=>>B@???@@@@@@:9:8=<<9=@<@<??AA@????;>>>>>5>:@988998(8@///)/////.::8917777(58;88485//-/===>>>=B=B@@@@A:>=@<AAAAA@@@===AABAA<A?????8838;?C:;;@@@
@ATNG8:01441:04402
GATGGTAGTGTCATATGAGAGTGTGTACTCATTCGTTTCGGAAGAGACAGGTACGTTAATAGTTAATAGCGTACTTCTTTTTCTTGCTTTCGTGGTATTCTTGCTAGTTACACTAGCCATCCTTACTGCGCTTCGATTGTGTGCTTACTGCTGCAATATTGTTAACGTGAGTCTTGTAAAACCTTCTTTTTACGTTTACTCTCGTGTTAAAAATCTGAATTCTTCTAGAGTTCCTGATCTTCTGGGTCTCTCTCTCACGCACTACCATCGATAACCTCGAGTCT
+
5=5505=<@AA<<;;AAA;?CABBCBBBABAB=BABB>BCAE?BBCCCCC?A@CCB?B?AC@@5;7;A@ABBCDD@BBCCC5CC>@@CC>BCA@?ABB@EC;<;BBDEABBCDBCCCAEAA?@=A@<<;BCB@CDBB@BABBABC@CCCCCBBBC?ABB=@A?B@BBB;;;BCC<A;;;;.;5;5;;AAA,@A;;;0:>@@@@@ABB?BCCC2A@B@B>A=BB@BBCBEBB@BABBACBB8<;BC=BBC<<;BBCCBB;;;B@;;6;:9:@AA=A>AAAAC:99
@ATNG8:01442:04401
GATGGTAGACATATCGTACTCTCTGTACTCATTCGTTTCGGAAGAGACAGGTACGTTAATAGTTAATAGCGTACTTCTTTTTCTTGCTTTCGTGGTATTCTTGCTAGTTACACTAGCCATCCTTACTGCGCTTCGATTGTGTGCGTACTGCTGCAATATTGTTAACGTGAGTCTTGTAAAACCTTCTTTTTACGTTTACTCTCGTGTTAAAAATCTGAATTCTTCTAGAGTTCCTGATCTTCTGGTGCGTCTATCATGTACTACCATCGATAACCTCGAGTCT
+
CBBB@EBC@BBFCCCBCFCBCCCCCBCCCC99:9BBA=BB?B?BBCCCAA?CAAAB>B=@@@A?A>AAAAAABBC>B@A@@2<<:;556,8AAA?BBD?BC<658CBB=?>@@@>>>9>@@:@;A>>>?;;<;AA>>8==A>=<<>@A???C=;>7>@@=?>9>:>>=<<???A<AAAAA5?1616<<==/;=777-3-----97-/*/;;;+9;?>>:>9>>:=AAA@@@<A<@@?>>>8;;B=AAAAA<<<AAA@@@?>?@@<@>>>A==;><ABA?==A?
@ATNG8:01444:04439
GATGGTAGATACTCGCTGATACACCCAGAAGATCAGGAACTCTAGAAGAATTCAGATTTTAACACGAGAGTAAACGTAAAAAGAAGGTTTTACAAGACTCACGTTAACAATATTGCAGCAGTACGCACACAATCGAAGCGCAGTAAGGATGGCTAGTGTAACTAGCAAGAATACCACGAAAGCAAGAAAAAAGAAGTACGCTATTAACTATTAACGTACCTGTCTCTTCCGAAACGAATGAGTACACATCGTCGTGTCGTGCTACCATCGATAACCTCGAGTCT
+
CBBB@CBBBCCDD@BBCCCCBBCDE>BBB?BCCCCC?B@BAAABBC?AB?C?CABBBAA9C?CAABCCA@AAF=@=@>>>>0>D<>.655&5::;9:9>A@<:<9:<@C>AAC?CBCCGCCCCDDCCCCBB@BBBC@BBCCAAAC>@<B9:8;BBBBCCC?BBBBBB?BB@BBC>AA999,3998756576%8>:=;;;EAB??<?=@???;>;>ABBB?BBBBBCC?B@CBB>BBF?BAABBCBAAACCDBBBBA????AABBB@C??>CBB@A?CCC===?A
@ATNG8:01445:04403
GATGGTAGAGTATCATGTGTATCTCCAGAAGATCAGGAACTCTAGAAGAATTCAGATTTTTAACACGAGAGTAAACGTAAAAAGAAGGTTTTACAAGACTCACGTTAACAATATTGCAGCAGTACGCACACAATCGAAGCGCAGTAAGGATGGCTAGTGTAACTAGCAAGAATACCACGAAAGCAAGAAAAAGAAGTACGCTATTAACTATTAACGTACCTGTCTCTTCCGAAACGAATGAGTACGAGAGAGCACACGTGTCTACCATCGATAACCTCGAGTCT
+
>?>@=@BDEFDDDBBBCCCDFCCBA?AA@?BBBCBA=@>@BBDC@@=AA=A?BBB;;;;;*;>DDCCCCCC:996;@@AA@@0AB@B5;;;*;BC?CBCCDCC??<?@BB@DAB?BBBBBCCCCCCEBBBCC@CCCC?BBBB@@?>9@=A:::;BBBCCCC?BCCBBB?BB?BBB>AABBB:@@@=??@@B2AC@D988CAA<<9=;<<<D:>9<=B::7:@AABBB@C@BBB>BBB?AAACCCBABBBB@@@BBBB@BBCC@@A?A998?=>8><>@BCA==<
@ATNG8:01454:04409
GATGGTAGGCGACATACATACGCGCCAGAAGATCAGGAACTCTAGAAGAATTCAGATTTTTAACACGAGAGTAAACGTAAAAAGAAGGTTTTACAAGACTCACGTTAACAATATTGCAGCAGTACGCACACAATCGTAGCGCAGTAAGGATGGCTAAGTGTAACTAGCAAGAATACCACGAAAAGCAAGAAAAAGAAGTACGCTATTAACTATTAACGTACCTGTCTCTTCCGAAAACGAATGAGTACGATAAGAGAGCTCTCTCTACCATCGATAACCTCGAGTCT
+
:44439995545<;;?A;666?@;;7<>=:>====@<@:=<==<?>*00*0)/=095555$5.5555<55559909955555$59.5.5<<+;55.55:9::<<;.4.44.4335:;=556>;;;=696;;=9@555;<9995::;9@:;?;48//)/7:6:9<<<<;=6883///7::;B@?0733,37777'792859=888994949999,2,2565/)////7:;)4.4444&48838;;9998333=6=;<;<<8=<<=B4347<55279<1927::<:A99
@ATNG8:01460:04427
GATGGTAGAGAGAGCTCTCTCATCGTACTCATTCGTTTCGGAAGAGACAGGTACGTTAATAGTTAATAGCGTACTTCTTTTTCTTGCTTTCGTGGTATTCTTGCTAGTTACACTAGCCATCCTTACTGCGCTTCGATTGTGTGCGTACTGCTGCAATATTGTTAACGTGAGTCTTGTAAAACCTTCTTTTTACGTTTACTCTCGTGTTAAAAATCTGAATTCTTCTAGAGTTCCTGATCTTCTGGATACACTCATGTGCACCTACCATGATAACCTCGAGTCT
+
>@BC@CCCABACCGC@CCA:96559CBBBEBB>BBBC=BD@D?CCCCBBA?BBBBB>B?BACC<?<?BBBBBBAA>ACBBB1@A?BBB@9BBBF?B==;=C<??ABBB?BDDAA@@@:@AA;A9>??A====:>AAA055?;<=?@AA>@@=>=B<::9=AA==9A===@AAA?8==?DD5@9>7=8>>>+<<---(--3---=67;8====.=@AAA=A=;:6;?<<>@?:?:>=AAAA:==A<@@A:::<@=8::???D;AAD<;:;A::6:99676::;;
@ATNG8:01472:04399
GATGGTAGATACTCGCTGATACACCCAGAAGATCAGGAACTCTAGAAGAATTCAGATTTTTAACACGAGAGTAAACGTAAAAAGAAGGTTTTACAAGACTCACGTTAACAATATTGCAGCAGTACGCACACAATCGAAGCGCAGTAAGGATGGCTAGTGTAACTAGCAAGAATACCACGAAAGCAAGAAAAAAGAAGTACGCTATTAACTATTAACGTACCTGTCTCTTCCGAAACGAATGAGTACACATCGTCGTGTCGTGCTACCATCGATAACCTCGAGTCT
+
BBCC@D=BCC??==?@@@@CDCBBE<A@C@BCDAAA>A>AAABCCE@CC<?<?A@<=???.??BBBBCBB987B>=8@DCCD1@?;>7@@@+>==+00/7:;>==9<9>>;>AA=??AABCGCDCCCDBDCC@B;:;?BCCBBABB@B@BAA>AAAABBCC?ECCBBB?CC@BBB<>@CCC=?=<;988888%8:4:;;<BDBCB;A<@@;;7;<@@CD@?A000A@A<B@BBC>AAA?BBCBBBCCCBAABBECBBCAA@@??::39:::@??:?<@@?;;<66
@ATNG8:01473:04412
GATGGTAGCGAGCGAGTGTGTATACCAGAAGATCAGGAACTCTAGAAGAATTCAGATTTTTAACACGAGAGTAAACGTAAAAAGAAGGTTTTACAAGACTCACGTTAACAATATTGCAGCAGTACGCACACAATCGAAGCGCAGTAAGGATGGCTAGTGTAACTAGCAAGAATACCACGAAAGCAAGAAAAAGAAGTACGCTATTAACTATTAACGTACCTGTCTCTTCCGAAACGAATGAGTACGATGAGATCTCGTGTGCTACCATCGATAACCTCGAGTCT
+
A==B?BBBBEDCCBBBBBCCCCCBB@CCC?CC@@996:<@@CBBBB>@@=?;>=@;;;;;*<=ADCCCCBCCCE=A@99999*;B@F4<;;*;A>9=@@>@BA@A?A@BBACCC>AABBCC@ABCDDBBABCACBCB?BAA?DCCC?E?B998;CCDCDCC@BBCBBB?AA?BBB>ABBDC8>9929<<<>1?B=A??@BBB@@<A:==>>8<8<:AAB>BC@@ADC@B@CCC>BCC@@??AAABBBBBCBBBBBBBBBBBBBAA<A;;;>AA<A=:;;@@;;;
@ATNG8:01477:04424
GATGGTAGCGCACACATAGATACAGTACTCATTCGTTTCGGAAGAGACAGGTACGTTAATAGTTAATAGCGTACTTCTTTTTCTTGCTTTCGTGGTATTCTTGCTAGTTACACTAGCCATCCTTACTGCGCTTCGATTGTGTGCGTACTGCTGCAATATTGTTAACGTGAGTCTTGTAAAACCTTCTTTTTACGTTTACTCTCGTGTTAAAAATCTGAATTCTTCTAGAGTTCCTGATCTTCTGGAGATACACATGATACTCTACCATCGATAACCTCGAGTCT
+
CCCC?CCBCBBBCCCFCCCCCBBCCCBBBCAA>AA@A;@@<A?AABBBBB@BBCCD@C@EDCC>?<@A@>?;>BB999999$9B;@>EE>:59;;@@B=CC:;;AA@DACCCCCCCCACCB?BAHFABABBB?BBBB>BCCCECCBBBBBDCBBB@CBB@BB@B@BBBCCCBCB=A;:::.:;@<;;:;:*;AAAB=AACCCBCCBB?BBCB0C@@AB>B?BB>AABBBAA?A?BBBA@@>A@C@CDCCCECCCCCCCBAACCB?;?000=??9B?BBBBBBAB
@ATNG8:01431:04479
GATGGTAGAGTATCATGTGTATCTCCAGAAGATCAGGAACTCTAGAAGAATTCAGATTTTTAACACGAGAGTAAACGTAAAAAGAAGGTTTTACAAGACTCACGTTAACAATATTGCAGCAGTACGCACACAATCGAAGCGCAGTAAGGATGGCTAGTGTAACTAGCAAGAATACCACGAAAGCAAGAAAAAGAAGTACGCTATTAACTATTAACGTACCAGTCTCTTCCGAAACGAATGAGTACACATCGTCGTGTCGTGCTACCATCGATAACCTCGAGTCT
+
CE??>@CDCBBBCCCCCCCCBCCCF>AAB@AABBBB?B?BCCDCBB?BCACACA?:;:;:*;@CCFCCCDCCCE>B?:::::*;A?CADEI;BBB@DBBBCCC@@<@?CC>AAB>BBB>?@CCCCBBBCCBB?CCBB?AABDDCBB>C@C9989BCCCCCC@ABBBBB@BC>CBB<>>BBA;@??;?BBBB3BD??999A@@@B=C<@::;=C=>>BCB?B9;;AAA>B<;;;6;BB?ABAAABBCBBBCCBCCCC:::BBBBCB?BABBBBB?A?BBBACAAA
@ATNG8:01432:04446
GATGGTAGGACGAGCGTCTGAGAGGTACTCATTCGTTTCGGAAGAGACAGGTACGTTAATAGTTAATAGCGTACTTCTTTTTCTTGCTTTCGTGGTATTCTTGCTAGTTACACTAGCCATCCTTACTGCGCTTCGATTGTGTGCGTACTGCTGCAATATTGTTAACGTGAGTCTTGTAAAACCTTCTTTTTACGTTTACTCTCGTGTTAAAAATCTGAATTCTTCTAGAGTTCCTGATCTTCTGGCGCTCTGTCACGTCTCTCTACCATCGATAACCTCGAGTCT
+
8:;;9=<>9A;65;::;<<@996=;?;<=>>?9><<<2667<9?666>><8;;9::24.4444.56;;=;666=>:>???C1BB@9:0=8</0/,//;79;5554<4/)/////::;6/66;@<>===<<;>:=<>>869BBBCA@??A@@??>>5>::055?>9<<=<====>7;;===0;7;8<=B>C1A@>BB99:CCCBBBBA=AAAA3C>@@?<?<=C:BCBBBCC?C@C985@<55569>==>>>;>>99088.---,,,(-//8///1828;333;33
@ATNG8:01435:04456
GATGGTAGCGAGCGAGTGTGTATACCAGAAGATCAGGAACTCTAGAAGAATTCAGATTTTTAACACGAGAGTGAACGTAAAAAGAAGGTTTTACAAGACTCACGTTAACAATATTGCAGCAGTACGCACACAATCGAAGCGCAGTAAGGATGGCTAGTGTAACTAGCAAGAATACCACGAAAGCAAGAAAAAAGAAGTACGCTATTAACTATTAACGTACCTGTCTCTTCCGAAACGAATGAGTACAGAGAGTACGATATGTCTACCATGATAACCTCGAGTCT
+
=:@A>BCCBAA;;995555BBBA;;6;BB=ABBBAA>A=@@<<?9:87A=A>AA@AABCC3HACGLECBBAA?>5;<<<>>>+BC?B?CBB7B;;6:@@@?@C;;8:;@C=AAB9=BBCDEHCBBCBCCBBA?BC;;;8BB?AB9:4;=@@@<@A@?@AAB>BBBBAA?CD?BBB=?>78927;;8668888%8;46=;>>>>BA3735;:>0818>BBBAC@@@BBBAB@CCE@BAB?A@CCBBAAABBBBBBBBBB=>>>BBBB?CBBB@@:=:=@>>?===
@ATNG8:01436:04454
GATGGTAGTGATACAGATCAGACACCAGAAGATCAGGAACTCTAGAAGAATTCAGATTTTTAACACGAGAGTAAACGTTAAAAAGAAGGTTTTACAAGACTCACGTTTAACAATATTGCAGCAGTACGCACACAATCGAAGCGCAGTAAGGATGGCTAGTGTAACTAGCAAGAATACCACGAAAGCAAGAAAAAGAAGTACAGCTATTAACTATTAACGTACCTGTCTCTTCCGAAACGAATGAGTACGATGAATCTCGTGTGCTACCATCGATAACCTCGAGTCT
+
AAAC@B?;@A<BBBB<9;B@=?@;=9;;;?@@@=99.4.3::395;7:=8=>BBBBBBB=+=8===:::99000)///)/777'7=492=99+955.5599544444)47::7<<<:;::;<AACCDBCBA@;;8;@@E>@@?:==00+03<0905AA?AB>?=?CCCCC?BB>AAB<>>>?<5;77/77777)5<4758/..3355,5.269=2;7;<;;;:>B>BA@A>@=CA@;@@@=@@BABBBBBB>><@000@==:88865/55557794<<@@@??@@8
@ATNG8:01440:04478
GATGGTAGTATATCGCGTCGCTATCCAGAAGATCAGGAACTCTAGAAGAATTCAGATTTTTAACACGAGAGTAAACGTAAAAAGAAGGTTTTACAAGACTCACGTTAACAATATTGCAGCAGTACGCACACAATCGAAGCGCAGTAAGGATGGCTAGTGTAACTAGCAAGAATACCACGAAAGCAAGAAAAAAGAAGTACGCTATTAACTATTAACGTACCTGTCTCTTCCGAAACGAATGAGTACACACTCTCATATGACACTACCATCGATAACCTCGAGTCT
+
CCCC@CBBCBBCCECCCDCBBBBBD@BBB?CCCC999:?BBCDBBB@CC@C@CCBAAAA?2A?AAABBBCBBBC>??ABCCC5CB=B5;:;6;CD?;;;@CBC;;;;?BC?D??=??BACCCBCBCCCBAAA@DAAA>@???ABBB>@?A:97:AAABABC?CCBBBB?BB?AAB>AA???89;:7==>>??(?A=A>>=BBBA=494:<;;-/,/<AAA@BBBBBBC>@????8?CD?BBBBBBBBBAAAB@AAAAAA988BBBB?C999AAA;?<?CA??888
@ATNG8:01446:04442
GATGGTAGCGCATATCAGCGCAGCCCAGAAGATCAGGAACTCTAGAAGAATTCAGATTTTTAACACGAGAGTAAACGTAAAAAGAAGGTTTTACAAGACTCACGTTAACAATATTGCAGCAGTACGCACACAATCGAAGCGCAGTAAGGATGGCTAGTGTAACTAGCAAGAATACCACGAAAGCAAGAAAAAAGAAGTACGCTATTAACTATTAAACGTACCTGTCTCTTCCGAAACGAATGAGTACGATGAGAGAGCTCTCTCTACATCGATAACCTCGAGTCT
+
??@E@@0//==EECCCBBBCCDCCC=CJEACCBBBB>B?BCECCBB?BB?C@BBA@ACCD5C@CCCCBBBCDCC>@@?@BB?0>@;@>BBB9BCC@CBBBCCB@@>A@CC?BBC>AACCCCBACCCDDCCCC@BB@@<@BAAABAA<B?CA@?ACCCCCCC?CAAAA??AA?AA?377777)9??;@ACCCC)BD?E::9BBCCD7838>==188*8=ABB@DBBA@;;5;5;::-9:948@ACCCCCCBBBBCBBBBBBBC>>>>?@>=<@?>9;7;A??@<65
@ATNG8:01446:04468
GATGGTAGTAGTACACTAGTCATACCAGAAGATCAGGAACTCTAGAAGAATTCAGATTTTTAACACGAGAGTAAACGTAAAAAGAAGGTTTTACAAGACTCACGTTAACAATATTGCAGCAGTACGCACACAATCGATGCGCAGTAAGGATGGCTAGTGTAACTAGCAAGAATACCACGAAAGCAAGAAAAAAGAAGTACGCTATTAACTATTAACGTACCTGTCTCTTCCGAAACGAATGAGTACACATCGTCGTGTCGTGCTACCATCGATAACCTCGAGTCT
+
=;967;=?CDBB@;;666;<<<==?<=AD?<@9:9>.9.55;95568@=7>:9:9>:==?+=@@@;:::;;<??6;79;>>>,=B=@;AA?3A@C@CCCCICCA@=@=@@?BDD?A?BBBBBIECCBBBB@@>@CCC;::A??@BC?D?B??=?CCBBBBB?CCBBBC@DC@@?@988===5=<<9888888%/<7<///==AAA7;7:<AA:>:>ACBC?BAA@ACC=@=@CC>BAA?BBBBBBCCBBBBBBBBACCBA???A@@<@000@AA=A=BBBBB>>>
@ATNG8:01447:04446
GATGGTAGGTGCACATGAGTGTATCCAAGATCAGGAACTCTAGAAGAATTCAGATTTTTAACACGAGAGTAAACGTAAAAAGAAGGTTTTACAAGACTCACGTTAACAATATTGCAGCAGTACGCACACAATCGAAGCGCAGTAAGGATGGCTAGTGTAACTAGCAAGAATACCACGAAAGCAAGAAAAAGAAGTACGCTATTAACTATTAACGTACCTGTCTCTTCCGAAACGAATGAGTACGATGAGATCTCGTGTGCTACCATCGATAACCTCGAGTCT
+
ABBB@BCB>CBCCCBBCCBBBCCCC@C?BBCCDC>@<??AAAAA???<?<@@@@@BBA2C>BBCAAAC;;;B9A;;;@@@,AB=A4;::*:B@=@B@@>@@0000=AA<ABC>ABCCCBBBCEBBBCCBCACCBB>BACCDDAA@C@B9:9:BBBBCBB@CBBACA?CC@B?>;?B@@@;>==9::999(:@<9::BCCCA?:?=BCCC;><>?B@@?@BBBBCC@C?@@C?CBB?BBBBBBCCCBBBBBBBBBBBBB>>?AA=A788A::5:6<AA>>>@@
@ATNG8:01452:04467
GATGGTAGCGAGCGAGTGTGTATACCAGAAGATCAGGAACTCTAGAAGAATTCAGATTTTTAACACGAGAGTAAACGTAAAAAGAAGGTTTTACAAGACTCACGTTAACAATATTGCAGCAGTACGCACACAATCGAAGCGCAGTAAGGATGGCTAGTGTATCTAGCAAGAATACCACGAAAAGCAAGAAAAAAGAAGTACGCTATTAACTATTAACGTACCTGTCTCTTCCGAAACGAATGAGTACGAGAGTCAGAGCAGAGCTACCATCGATAACCTCGAGTCT
+
?<9;49>>>>>>@===>=<BCD;:;?CAB:9;A=<=:?=@@?@AAA<??=A>A@@;;;;;*<49B@BBB=@BBC>BBBBDDD5@A=@=@AA3AAA>;;9>:9:98.405@:>@A=@@@?A@@@@CCBCFCBB?CAAB?BBA;<:?@<@>C;;8;BBBBDCCAABDCBC@CC>??@>A@9999+9>@?BCDFDD(7747:>?BB<;>*/*/777(/*/:?>?:C>BBAAB>B@BCE?CBB?@@AAABCBBBCAAACCAAACCBABB@@<@99::88184;<>??===
@ATNG8:01456:04446
GATGGTAGCGCATATCAGCGCAGCCCAGAAGATCAGGAACTCTAGAAGAATTCAGATTTTTAACACGAGAGTAAACGTAAAAAGAAGGTTTTACAAGACTCACGTTAACAATATTGCAGCAGTACGCACACAATCGAAGCGCAGTAAGGATGGCTAGTGTAACTAGCAAGAATACCACGAAAGCAAGAAAAAGAAGTACGCTATTAACTATTAACGTACCTGTCTCTTCCGAAACGAATGAGTACGATGAGATCTCGTGTGCTACCATCGATAACCTCGAGTCT
+
CCBB@E;6:;;DCCGECCCCBBBBB=BCC@BAA;;;9;@CCCBBBE@BB>A=?@?;:;;;*;?CCCCCA@>9;;0;C@ABBB2BC>C5<;<.<CC?BCCBBAA;:7;?BD@DCC?CCCBBBBBCCCCCBBDDACAAA@DCCCCBA@=B>B::9;BCBCGCC@CCCBBA?BB?BAB@BE??=5=9939@BBB3AB???@BBBABC<;7;???;?;=>;;;?BC;;<BB?B?AAA<ACB@BBBDBBBBCBBAAABBABCBBBA==BE=B888A;;5;<=====@B>
@ATNG8:01457:04448
GATGGTAGTATATCGCGCGTATCCCAGAAGATCAGGAACTCTAGAAGAATTCAGATTTTTAACACGAGAGTAAACGTAAAAAGAAGGTTTTACAAGACTCACGTTAACAATATTGCAGCAGTACGCACACAATCGAAGCGCAGTAAGGATGGCTAGTGTAACTTGCAAGAATACCACGAAGCAAGAAAAAGAAGTACGCTATTAACTATTAACGTACCTGTCTCTTCCGAAACGAATGAGTACTACTCTCAGAGACACACTACCATCGATAACCTCGAGTCT
+
ABBA9=>>>=====>>>655:555)4<<>AA@@:7-78:=;<<=B>BC<?<?@>==???.>>AAA990/:::;7://.888)77493889+56<5<8::@AA@@6<877/5<<3:;;;==<==>>>>>>@B:=>==9=:::///617169:8?@@;97--*-;)--8467379@;<=;;3777/5::::*58059<<55/99)/)/7884=:888//)/95557<6<6<;:1:9818=887<::9@@@@??BA>>BB>>>???<>=<?=::7;<?@AA>>>;
@ATNG8:01460:04472
GATGGTAGTGCGTGAGAGAGAGACCCAGAAGATCAGGAACTCTAGAAGAATTCAGATTTTTAACACGAGAGTAAACGTAAAAAGAAGGTTTTACAAGACTCACGTTAACAATATTGCTGCAGTACGCACACAATCGAAGCGCAGTAAGGATGGCTAGTGTAACTAGCAAGAATACCACGAAAGCAAGAAAAAGAGTACGCTATTAACTATTAACGTACCTGTCTCTTCCGAAAACGAATGAGTACGAGAGAGCACACGTGTCTACCATGATAACCTCGAGTCT
+
@?BB9BDBBBABBCBCICDDAB@@@=@DC@BBBB9:::9CBCCBBC@BB7868?<98999$349==BBC@=?>;173::999$5<7<2995&5;;5<@=BABB@@=@@BB?C@@>@AAAABCBBBBC???BB?BBCD@C???A@::498?AB?BBBBAB994:@@@@A=??6:=A;88:>A/95.-.;;;;+//.9>8??=<<1818==A;A:?@>>>:>>@;;;F<=32522&29:7454::::444<<<;<ABB@@CBBBBBB@B@BBBE=D<;;::9778
@ATNG8:01463:04478
GATGGTAGTGGTGTGCTCTGAAGTAGTACTCATTCGTTTCGGAAGAGACAGGTACGTTAATAGTTAATAGCGTACTTCTTTTTCTTGCTTTCGTGGTATTCTTGCTAGTTATACTAGCCATCCTTACTGCGCTTCGATTGTGTGCGTACTGCTGCAATATTGTTAACGTGAGTCTTGTAAAACCTTCTTTTTACGTTTACTCTCGTGTTAAAAATCTGAATTCTTCTAGAGTTCCTGATCTTCTGGAGATACACATGATACTCTACCATCGATAACCTCGAGTCT
+
//4459990-(-5----//9;4;;<>>:?@@@A;@::9-9=:>>???<<<=8==@CD@D=B;9:;@>D@CA<<>>=8;;;;9(=A49495)449<166A96626<@@BCACCCCBBBC@CDC@B@BCCC;;;G@@@@C8;;;;DBCCBBBBA@@CB=B;;8;C@C=@;;;@=@:;69@@BC9C?D9;::9:(:DDDF>CAA;@<@9557<<@<1@???>:=;=>49:A@@>?<?:>>7999299>9>ABBCCCCCCCBBBBBAB>?<>979A==8>=AA?>>??B
@ATNG8:01465:04460
GATGGTAGCACGAGTCACTCATATCCAGAAGATCAGGAACTCTAGAAGAATTCAGATTTTTAACACGAGAGTAAACGTTAAAAAGAAGGTTTTACAAGACTCACGTTTAACAATATTGCAGCAGTACGCACACAATCGAAGCGCAGTAAGGATGGCTAGTGTAACTAGCAAGAATACCACGAAAAGCAAGAAAAAAGAAGTACGCTATTAACTATTAACGTACCTGTCTCTTCCGAAACGAATGAGTACGAGAGTCAGAGCAGAGCTACCATCGATAACCTCGAGTCT
+
@BBB?BCCCECCCCCCA;A?@;;<<8<BB=@@BB;;4;<>>0///:6::6;6565<<AAB2A9>?=884<<>>:1;392:9:9*5B>B.;9:&9@@9=;>@594:;:0:89945>>-48949@996B>>?B?@A@CCCD<::A@@@::5;?B@@>@::9BAAA?BBBBCC>??;>@>8=93777(78=89?AAAA)>>:=<<=?@@@@=@<>=>=;?;==BBB?BBCBBBB@C?BCB>CCC=??CCCCABBBBABBCCBBBBBB??@AE=A678>==5:6:AAAA:;;
@ATNG8:01467:04463
GATGGTAGCATCATGCATATCTCACAGAAGATCAGGAACTCTAGAAGAATTCTAGATTTTTACACGAGAGTAAACGTAAAAAGAAGGTTTTACAAGACTCACGTTAACAATATTGCAGCAGTACGCACACAATCGAAGCGCAGTAAGGATGGCTAGTGTAACTAGCAAGAATACCACGAAGCAAGAAAAAGAAGTACGCTATTAACTATTAACGTACCTGTCTCTTCCGAAACGAATGAGTACGATGAGATCTCGTGTGCTACCATCGATAACCTCGAGTCT
+
:;==8==<<:555556===BCCCCC><<7;665::8>245;;::A<@@9>90//====:=+9A<<6///////(///<<==+>=8=;@??3?@@<@B@@?BB=B@D@??;?==8<>>8CCCCCCB;;9A@B4;9492739:;=<;6@7;94.4:989:::8@@:==C6<86;97/7777/375......$.;4../55=9>>8;5:7755;6<>B;;7;:@??BD?B@A?=8:00+000::>A97:BBBBB>><977655955///8//.5.5377522555
@ATNG8:01468:04452
GATGGTAGGAGACACGTCGCACACGTACTCATTCGTTTCTGAAGAGACAGGTACGTTAATAGTTAATAGCGTACTTCTTTTTCTTGCTTTCATGGTATTCTTGCTAGTTACACTAGCCATCCTTACTGCGCTTCGATTGTGTGCGTACTGCTGCAATATTGTTAACGTGAGTCTTGTAAAACCTTCTTTTTACGTTTACTCTCGTGTTAAAAATCTGAATTCTTCTAGAGTTCCTGATCTTCTGGATATGAGTGACTCGTGCTACCATCGATAACCTCGAGTCT
+
BBBB7<5945<<<CDB;;99==@>?CCCCCAA=ABBB=:;9@;9;9>>8958?AAC?B?CBBB?B?BBBBBBBBB<=>BAC29977?BA=BAA@=@@=*00*//988@?BBBCAABC@CCB@B?@@ABAAADBCCCE?BBCCCCBBB;;;ABCAB>BBB>BB>@<@ABBBBCCC@BBBBB9B?EACFIEE5BCBBF7;;@;;<C;;;>BBAB0A;;:B@C<AA>BA@@@AB?B?BBBCCC@CBB@BBBCECFCFECBBB@@@BBC@A;;;B@@=A>AAABBBBB
@ATNG8:01469:04475
GATGGTAGTGTCATTGCGCGTCGTCCAGAAGATCAGGAACTCTAGAAGAATTCAGATTTTTAACACGAGAGTAAACGTAAAAAGAAGGTTTTACAGGACTCACGTTAACAATATTGCAGCAGTACGCACACAATCGAAGCGCAGTAAGGATGGCTAGTGTAACTAGCAAGAATACCACGAAAGCAAGAAAAAAGAAGTACGCTATTAACTATTAACGTACCTGTCTCTTCCGAAACGAATGAGTACTGTATCTATGTGTGCGCTACCATCGATAACCTCGAGTCT
+
::=B?BCD@@ABBC:>A>BA;;==>:?AA>@CBBCC?C>@@AA@@?;>?;?6;@=99999'9<ABBEA@@?>;;3=?AABBB0@@>A5;;;-;@@B:A@ABAAC?AD@BB?CAA?BBBBHFDCCCCBCBDBB=@@@@=?AA:::?A=A=A;;6;AA@BBBB@BBBBBC?BC@@???B@@@A<0009//////%/5/7<;:<9>:828<558@7=9>A:::ACA@BAA@<@>???8<>>4:99AA@BABA@@@?888;9:=77222:47555555/5122288888
@ATNG8:01471:04468
GATGGTAGAGTATCATGTGTATCTCCAGAAGATCAGGAACCTAGAAGAATTCAGATTTTTAACACGAGAGTAAACGTAAAAAGAAGGTTTTACAAGACCACGTTAACAATATTGCAGCAGTACGCACACAATCGAAGCGCAGTAAGGATGGCTAGTGTAACTAGCAAGAATACCACGAAAGCAAGAAAAAGAAGTACGCTATTAACTATTAACGTACCTGTCTCTTCCGAAACGAATGAGTACGAGAGAGCACACGTGTCTACCATCGATAACCTCGAGTCT
+
ACBD?BBDDCCBCCCAAADCC@@@@<@@@9@A?@AA?C@B?BAAA?BB@B@BBBDDDDD2B?CCCDCCCCCCC>CJFDFFF5EC=A5;;;&9@?=@@?=@@6<:;?AC>BAB?@DBBBBBBCCBBBCAA@>BBBB@CAAACD8758?BAB?BBBBBBBA>BB>?@D?BB>AAA9<=978)37718;;;;+25,5;>AAABBB;>;>D;;6;5:;===:>>>@@@@=B=@@>7?::8:@@@000@A@@@BBDAAABBBBBBAAA=A:99@@@=A<A@@@>>>>
@ATNG8:01475:04463
GATGGTAGTGTCATATGAGAGTGTGTACTCATTCGTTTCGGAAGAGACAGGTACGTTAATAGTTAATAGCGTACTTCTTTTTCTTGCTTTCGTGGTATTCTTGCTAGTTACACTAGCCATCCTTACTGCGCTTCGATTGTGTGCGTACTGCTGCAATATTGTTAACGTGAGTCTTGTAAAACCTTCTTTTACGTTTACTCTCGTGTTAAAAATCTGAATTCTTCTAGAGTTCCTGATCTTCTGGGATGTGTGCGCAGTGCCTACCATCGATAACCTCGAGTCT
+
BCCB?BBCCCBBCDCCCCCCCCCBBBCBBB;;7;AAA=CC@C@CCCCEDD@BBBBB?B@DDBB?C@CCCDBBBCC@BBBBB1BC?CCCC=CBBB?AAF@GJ?BAACCH@DCCCDCCC@CCC?C?CCCCBCBC=@BAA<ACCCCCBBDDDBBBCBC?BBA@BB?B?BBBBBBBBB;?9:::.:;@9;;::6;DDDJ;;;CBBCCCDD@CCCC5C;;<CAC@CC@CBCCCCC@B@BBCCCB?B??D<@000AAACBBBAAAFADCC@D;;;B@@=@?BCCBBBCB
@ATNG8:01482:03881
GATGGTAGCTCGCTGATGATATCTCCAGAAGATCAGGAACTCTAGAAGAATTCAGATTTTTAACACGAGAGTAAACGTAAAAAGAAGGTTTTACAAGACTCACGTTAACAATATTGCAGCAGTACGCACACAATCGAAGCGCAGTAAGGATGGCTAGTGTAACTAGCAAGAATACCACGAAAAGCAAGAAAAAAGAAGTACGCTATTAACTATTAACGTACCTGTCTCTTCCGAAACGAATGAGTACGAGAGAGCACACGTGTCTACCATCGATAACCTCGAGTCT
+
CBBC@CBCCCCDDABACCBBACCCC?BCC?CCCC??>A?AACBCCC@BA>A?CDCCCACC2C@DCCCCBB???@8<;@@@@A,@A?B?BBB<CDB?A;;;BDCCC?C?CC@CCC<?>BBCCEECBBDBDBCC@A@A@>@AAABBAC?DAC?@=@CCCBABC?CCCBBB?AA>AAA>BAAA@@6???<?BBCBB)?><>888AA@??<?<??BG7;7;@BBB>ABBBA??9?>?<=6=::39AABBBBCCBBBBBAADBBBABB??@=7;///===6;6;@@@A===
@ATNG8:01484:03845
GATGGTAGCTCTGCTCTGACTCTCGTACTCATTCGTTCGGAAGAGACAGGTACGTTATAGTTAATAGCGTACTTCTTTTTCTTGCTTTCGTGGTTATTCTTGCTAGTTACACTAGCCATCCTTACTGCGCTTCGATTGTGTGCGTACTGCTGCAATATTGTTAACGTGAGTCTTGTAAAACCTTCTTTTTACGTTTACTCTCGTGTTAAAAATCTGAATTCTTCTAGAGTTCCTGATCTTCTGGGCTGCGCTGATATGCGCTACCATCGATAACCTCGAGTCT
+
?@<;05<<ABBBBCCGCBBBCCCAB@AABCCA?CBB@CE@C@CBCDCEE?CCDDC;;;CBC?C@CCCCBBBBB@CEEDD5BB?BBBD=A<><*0*0@;@A@@@@AAB?@B@ABB@@>@CC@L?CCAAABCG@BBDE@BBBBCCCCCBAABBCCD?BAC@DD?B@BBBBBBBCCBDA@@@3A=@=<<<<;*;BBBD>DBB;;;CA@@4;:;:*:>>@B=A>@@=@A@CCBA?C>@ABCBB>A;<;0;<;;;BBCHEICCCCCDCDAC;;;BAB>A@CEEDCB??
@ATNG8:01485:03879
GATGGTAGTACATGATAGACGACACCAGAAGATCAGGAACTCTAGAAGAATTCAGATTTTTAACACGAGAGTTAAACGTAAAAAGAAGGTTTTACAAGACTCACGTTAACAATATTGCAGCAGTACGCACACAATCGAAGCGCAGTAAGGATGGCTAGTGTAACTAGCAAGAATACCACGAAAGCAAGAAAAAAGAAGTACGCTATTAACTATTAACGTACCTGTCTCTTCCGAAACGAATGAGTACTGCGTCTCACTCTCGCCTACCATCGATAACCTCGAGTCT
+
<=>?;=?@;<<==<:<55565=>;;:BAB?AECBBA7;79>>88:?=><;?289445===+>:>BB>AAA00,0@80///===+=?<?:>>>0<;<296669;=9949:::5;AA=?@BBDCBCBBBBBCAAB;<;DD@CBCBCDCC?C?C@>:>9:;BBBB@BCCCC@=AA:000;>>0::,3783333333#/938///==BBB?B>A?AD=A<@@CBB>@@@BBBC@C@DCD>@;;6;:?ABBBBABCDCCCCBBBCCDC?CAA>A;;;;::<@>ACCCDBBA
@ATNG8:01485:03880
GATGGTAGTATCTGCACACTCTGTCCAGAAGATCAGGAACTCTAGAAGAATTCAGATTTTTAACACGAGAGTAAACGTAAAAAGAAGGTTTTACAAGACTCACGTTAACAATATTGCAGCAGTACGCACACAATCGAAGCGCAGTAAGGATGGCTAGTGTAACTAGCAAGAATACCACGAAAGCAAGAAAAAAGAAGTACGCTATTAACTATCAACGTACCTGTCTCTTCCGAAACGAATGAGTACGTGTGACGTACGTGAGCTACCATCGATAACCTCGAGTCT
+
A<@@9>@CCCBB;;6DCCBCCCBBDADCC@BB@@@A>A>BBBCCBB?BC?C@BAA89898.9?CCD@AACDBB@9@>;;:::*9B?C?BBB<BBFAHDDBDBCBC@D?BB@BBB?AAA?@@BBGCCCCBCBB@BBBBACBBBBABB=@<B@@=@BDCCCCC?BABABA?AA?ABB<@?AAA;@>>;999888%0>;>00/@@AAB8;7;=>=BB=>>>>>;>A???@?<?;?AA:AAB;?:;:A?@?<<<ACCCCCCCCCCAAACC>B888CCC>B>BBBBBA>>
@ATNG8:01492:03847
GATGGTAGCTCACGTACTTCACACGTACTCATTCGTTTCGGAAGAGACAGGTACGTTAATAGTTAATAGCGTACTTCTTTTTCTTGCTTTCGTGGTATCCTTGCTAGTTACACTAGCCATCCTTACTGCGCTTCGATTGTGTGCGTACTGCTGCAATATTGTTAACGTGAGTCTTGTAAAACCTTCTTTTTACGTTTACTCTCGTGTTAAAAATCTGAATTCTTCTAGAGTTCCTGATCTTCTGGAGATACACATGATACTCTATCGATAACCTCGAGTCT
+
?@AB@BEEDDCCABBCGDBDDBCBCCBBBBAA=ABBB<BB?B?BBCBBAC?BBCBB?C@BABC@C@CCCCABACC>AADDD3BB>@???:?BBD@EBBB?B>AABCDC?CBBBAA>?<??@<A<@@A@<<<A=A@@@:<<=<<<=<=<AAA>>>@<:;;<AD<A;>>;::?@@@8;;@BB6B=C988888(8=///)/66///:76:9=AAA/A888B=B<>>:>>>@@@@<A<A>>>>><>>D==>=AAA=>;;;=???@BAB:;;B>>:>=A=>>????
@ATNG8:01494:03845
GATGGTAGAGAGAGCTCTCTCATCGTACTCATTCGTTTCGGAAGAGACAGGTACGTTAATAGTTAATAGCGTACTTCTTTTTCTTGCTTTTCGTGGTATTCTTGCTAGTTACACTAGCCATCCTTACTGCGCTTCGATTGTGTGCGTACTGCTGCAATATTGTTAACGTGAGTCTTGTAAAACCTTCTTTTTACGTTTACTCTCGTGTTAAAAATCTGAATTCTTCTAGAGTTCCTGATCTTCTGGTGTCTGATCTGTATCACTACCATCGATAACCTCGAGTCT
+
AA@@>@CDCCDDBAB;96BBB@BABAAAABBCADCDD=AB?C?AABCBBC>@AB::88>AAAB>A>AADDCC@AB?BBBCB1??<@????0>ABC@BB@=@?7;000>?:>>B?@@>><>>>=A<AABB:;:?<@A@@:<;=<=>>>>>AAA@@??;:;:;??:@<?AAAAA?@@:>>?>=/=1808::::*7<77706///::=@@?;=@@@,<///=6=4??=?BB887@<@=A@??>>8=<=8=>>===>@@@@@@A???AAA=>:99=993949=>??>>>
@ATNG8:01497:03885
GATGGTAGTATATCGCGTCGCTATCCAGAAGATCAGGAACTCTAGAAGAATTCAGATTTTTAACACGAGAGTAAACGTAAAAAGAAGGTTTTACAAGACTCACGTTAACAATATTGCAGCAGTACGCACTCAATCGAAGCGCAGTAAGGATGGCTAGTGTAACTAGCAAGAATACCACGAAAGCAAGAAAAAAGAAGTACGCTATTAACTATTAACGTACCTGTCTCTTTCCGAAACGAATGAGTACGAGAGAGCACACGTGTCTACCATCGATAACCTCGAGTCT
+
BBBB@CCDDBBBCCCCABCCCCCCC@BBB@BCBDBB>B?BBCCFCC?BB?B@CCCBCCCD3B?AABBBCA:::C;==ABCBC5BD@D7;;;6<AE>;;9@BACCC?B?CC?BBC=AABACCCCCBBBBBBAA>ACAA?AABACCBB?DABBB?BCCC@?AC?CCBB@?<?B?ABA:@?978)55567899;;':A=?;;;DBBBC7;7;;;=5;5;:@;;6:ACABCCB=B???>5<9937ABBBCCCDCCAA>A@CCCBB?><<=D<@>>>AAA;?:>AA>=:::
@ATNG8:01501:03862
GATGGTAGATACTCGCTGATACACCCAGAAGATCAGGAACTCTAGAAGAATTCAGATTTTTAACACGAGAGTAAACGTAAAAAGAAGGTTTTACAAGACTCACGTTAACAATATTGCAGCAGTACGCACACAATCGAAGCGCAGTAAGGATGGCTAGTGTAACTAGCAAGAATACCACGAAAAGCAAGAAAAAAGAAGTACGCTATTAACTATTAACGTACCTGTCTCTTCCGAAACGAATGAGTACGAGAGAGCACACGTGTCTACCATCGATAACCTCGAGTCT
+
ABBB<@;A>@;<BBACCAA@00000*09:7<CBBAA>A?BBBBBCA=@?>A>BBCBBBBB3B?CCCCCDBBAAB<?@CBBDC5BC?C5<<;6;CD@ABAACCBBB@C@CC?CCB=AABABBBBCDDCDBBBC>AC??;?@@?ACAA>A@C@A?ACBBBBBB?BBBBBB@BB?AAA<>>::99+99:9=:::;;';D=E988BAC??<?<??CB8;7;?B;;7:AAAABB@C?BCB=B??=?BBBFCCBBABBBCBBBBBBABAAAAF=>888?AA;>:>BBBB::;
@ATNG8:01502:03864
GATGGTAGTATATCGCGTCGCTATCCAGAAGATCAGGAACTCTAGAAGAATTCAGATTTTTAACACGAGAGTTAAACGTAAAAAGAAGGTTTTACAAGACTCACGTTAACAATATTGCAGCAGTACGCACACAATCGAAGCGCAGTAAGGATGGCTAGTGTAACTAGCAAGAATACCACGAAAAAGCAAGAAAAAAGAAGTACGCTATTTACTATTAACGTACCTGTCTCTTCCGAAACGAATGAGTACATAGATATACGTATAGCTACCATCGATAACCTCGAGTCT
+
@<@C;DC996====?CDJCCBBB?;7;=B?@AA@BB;A=@BB@@@B@BA?B?ABB@====,=;??C@>0000)/8/669::::+=>:>8>><2<BB?BA@@AAC;:6:?BB=AAB>@?B<AAABBBBBCBCCB?AB@A>ABBBDB>?<@?AAA?AAAAAA@@>A@997A98753::699/////$...(.79999&573977798>>??9<99=@1818;@@@?DC?@?@@:=9999+777;?;<==@@BBBBBAAAA:::DE@@<///7::9AA??:>:=??@@<;;
@ATNG8:01504:03869
GATGGTAGAGAGACTGTAGCGCACCCAGAAGATCAGGAACTCTAGAAGAATTCAGATTTTTAACATCGAGAGTAAACGTAAAAAAGAGGTTTTTACAAGACTCACGTTAACAATATTGCAGCAGTACGCACACAATCGAAGCGCAGTAAGGATGGCTAGTGTAACTAGCAAGAATACCACGAAAAGTAAAGAAAAAGAAGTACGCTATTAACTATTAACGTACCTGTCTCTTCCGAAACGAATGAGTACTATGTAGAGCTCTATACTACCATCGATAACCTCGAGTCT
+
@=9;49=BBBDCGCCCCCCCCECCC>BBC?BB;:<C7;6:BA@ABB@DD@C?AAAAAAAB2A?BAAAB???BABA8>>333333#3776====+;;;7;;<=9999949:>><>>==>@@ABCCCBBDCCB@@C?DDDD?AAAABBBB<@<@AA?BCBCBCAA=BBBBBB@BC??>?<@@9:9:+9:;;0<AAAA0AC?AAACBA@@@>@;?;;98<8<?ACC@BCBBBCCAD?BBB>BBB?BBCCCCBBBBAACCAAA===A@@@A>>:>:::<>>5:7:>A==///
@ATNG8:01512:03884
GATGGTAGTGTCATATGAGAGTGTGTACTCATTCGTTTCGGAAGAGACAGGTACGTTAATAGTTAATAGCGTACTTCTTTTTCTTGCTTTCGTGGTATTCTTGCTAGTTACACTAGCCATCCTTACTGCGCTTCGATTGTGTGCGTACTGCTGCAATATTGTTAACGTGAGTCTTGTAAAACCTTCTTTTTACGTTTACTCTCGTGTTAAAAATCTGAATTCTTCTAGAGTTCCTGATCTTCTGGGTGTATCAGCGAGTATCTACATCGATAACCTCGAGTCT
+
;9CC;CCDBB<;CCCGJCBBBCCAA@EBBB:;7;AA@:BB8A9ABCCAAA=AA@;;:99BBBC?D@CCCDB@@CF?BAA@@,9924<>?8@>@B?BBC@CG:=<CCDC@CCCBBBBD?@AC@C?BCBCABBC>BBCD@D;;;CCCECCDBBBBAA@CCC?CD@D@CAABABCCB>B;;;;.;=C@CCEEE5DJBBB=A@BBBBCCCD@CCCC3B@@AC?B>BC?@@@BBBC@C@CCCBBA?BBDD=BBBBECC;;;BCDCCCECCBBBA@@C?B=BBBAAACB
@ATNG8:01522:03869
GATGGTAGCGCATATCAGCGCAGCCCAGAAGATCAGGAACTCTAGAAGAATTCAGATTTTTAACACGAGAGTAAACGTAAAAAGAAGGTTTTACAAGATTCACGTTAACAATATTGCAGCAGTACGCACACAATCGAAGCGCAGTAAGGATGGCTAGTGTAACTAGCAAGAATACCACGAAAGCAAGAAAAAGAAGTACGCTATTAACTATTAACGTACCTGTCTCTTCCGAAACGAATGAGTACTGCGTCTCACTCTCGCCTACCATCGATAACCTCGAGTCT
+
@AAA?A0//::BAAACCCCCCBBDD=BBCACCBB??>@@CCCCCAC?CC?B@BAB::9::*;>BCCCEDECCCD>ICBBAAA2AB?B>BBB7BBA=ACCADBBCC?B?BC@CCC=@@BBBCCCCCCCDBCCCADCCC@BBBBBABD@DACAA>AFAAACCD?BBCCBB>BD????487787*:==999999(7?<A899BBB??=@?BAAF8;8;ADBC@CBBBBCC@C@BBA<A@@=?BBCCCBBBBBCCBBCCBCCCBB=ACC@D9::C@@<?=?@@CBAAA
@ATNG8:01523:03885
GATGGTAGATACTCGCTGATACACCCAGAAGATCAGGAACTCTAGAAGAATTCAGATTTTTAACACGAGAGTAAACGTAAAAAGAAGGTTTTACAAGACTCACGTTAACAATATTGCAGCAGTACGCACACAATCGAAGCGCAGTAAGGATGGCCAGTGTAACTAGCAAGAATACCACGAAAGCAAGAAAAAGAAGTACGCTATTAACTATTAACGTACCTGTCTCTTCCGAAACGAATGAGTACACATCGTCGTGTCGTGCTACCATCGATAACCTCGAGTCT
+
BBBC@CBBBCDBBCCAAACCCD:994;@@=@BBA;;6:=@@BDCBB?BB?B?AAA@AAA@+?6@@BCCCD@?::/88;;;;;*;C>B=AAA4?BB=:;9BBB@AA=A>AC@CCC?BBBBCCCCFCDCCCA@@?A@@@?BBBBBBBB?B@C@@=@?AAAA??=?CCCAA>BE?AAB@BBAAB;9973:=>>>/8818===A;;;;6;:==CD7;7;AD@@=@@@?@AA=@?@@@;>::4:::ACAACA???A>AAA???@@@@????B99:@::4:?@@AA@@@>
@ATNG8:01524:03884
GATGGTAGTATAGAGCTCTACATAGTACTCATTCGTTTCGGAAGAGACAGGTACGTTAATAGTTAATAGCGTACTTCTTTTTCTTGCTTTTCGTGGTATTTCTTGCTAGTACACTAGCCATCCTTACTGCGCTTCGATTGTGTGCGTACTGCTGCAATATTGTTAACGTGAGTCTTGTAAAACCTTCTTTTTACGTTTACTCTCGTGTTAAAAATCTGAATTCTTCTAGAGTTCCTGATCTTCTGGTGTCGTCTATCATGTACTACCATCGATAACCTCGAGTCT
+
ABDB@CCDCCCCCBABBBBBBB@ABBBBBB@A>@CCC>CC@B@AAA@@@@=AABBB@F@BBBB?B;??@AB?=8=8CBBBB2==9>8888,8BA@;A999,9>;///../.55577?A=588<?<?AA=;<<>=ACBB;==>A@A>>>>>AA===>;;;;:=<8=:=@@@@@AAA<??@@@5@;><>@@@@.<<<<<7>>CAAAA=::3:=:=+====B<A=AA=AAAA??@;@;@AAB><8<AC:8:8AA>?=>@???A==;;>B;?8:8@::7:=A@>>>=>=
@ATNG8:01524:03888
GATTAGTATAGAGCTCTACATAGTACTCATTCGTTTCGGAAGAGACAGGTACGTTAATAGTTAATAGCGTACTTCTTTTTCTTGCTTTCGTGGTATTCTTGCTAGTTACACTAGCCATCCTTACTGCGCTTCGATTGTGTGCGTACTGCTGCAATATTGTTAACGTGAGTCTTGTAAAACCTTCTTTTTACGTTTTACTCTCGTGTAAAATCTGAATTCTTCTAGAGTTCCTGATCTTCTGGTGAGATATGCATGATGCTACCATCGATAACCTCGAGTCT
+
CBB@CB@A@B@B@BBBHB?BCCCBBDFJBB?BB@A<BC?B?AA@@AAB@BBBBB?B@BBBB@B?CCCCCBB;B>@A@A@2AF?A@AB9?AAA?CC@:==000A@:;6;@@@@A>><>>>=A=AB???=>>=A???9>>BC::;?=:767;///6::>:=A5;5:::=<<A?>:;9;;<2;6=778788(5=899:-98:788<7//---'--..94945808;:7::82528@>;;=133643336;:==>>>=<==///66166::>D@9=566332222
@ATNG8:01527:03840
GATGGTAGTATAGAGCTCTACATAGTACTCATTCGTTTCGGAAGAGACAGGTACGTTAATAGTTAATAGCGTACTTCTTTTTCTTGCTTTCGTGGTATTCTTGCTAGTTACACTAGCCATCCTTACTGCGCTTCGATTGTGTGCGTACTGCTGCAATATTGTTAACGTGAGTCTTGTAAAACCTTCTTTTTACGTTTACTCTCGTGTTAAAAATCTGAATTCTTCTAGAGTTCCTGATCTTCTGGATACACTCATGGCACCTACCATCGATAACCTCGAGTCT
+
==BD@CBBBBBCCCCCBBBAEDCBCCBBBBBA>@:;;0;?9@????CCCB?BCBBB=A=@BBB>A>ACCBC=>>A>A@@@@.:8499:;.:@@@<A994:A9?;;=;=4:;BA@@AD;===<@<@AA@====>B@@@676=<;::///;;<///D<;;;;>?9>:>=>==???>8=====2=:>:;;;;:*:<:;;1;>===>=<>>8====.=>??@<@<@A=A???AAA;A<AA88//,/==7=:>>A?<<;;;8=@B<>>B<>===>>>:=:=BA???@@
@ATNG8:01489:03911
GATGGTAGGTGACACGTCGCACACGTACTCATTCGTTTCGGAAGAGACAGGTACGTTAATAGTTAATTGCGTACTTCTTTTTCTTGCTTTCGTGGTATTCTTGCTAGTTACACTAGCCATCCTTACTGCGCTTCGATTGTGTGCGTACTGCTGCAATATTGTTAACGTGAGTCTTGTAAAACCTTCTTTTTACGTTTACTCTCGTGTTAAAAAATCTGAATTCTTCTAGAGTTCCTGATCTTCTGGCGCTCTGTCACGTCTGCTACCATCGATAACCTCGAGTCT
+
BBBB?BBB>BCCCCCCBDFCDC@@ABCBCCA@<?B@B:@@=@@CCCCCDD?BBBCB?B>@BBC?B>A9:;CBBBB??????.=@<A9:9/9;@<7===7;B455688=377BB@?BA;??A>A=AA;;;>>>=B>??7===>==@AAAAAA?>>>=:;;=AA:>:=>BAAAA??=?@@@@5@=A;AAFDC/?@??A6>>=;AA@A::-56688#6227;7<6;;7=>>>A??:>;>==<AA588>=@@@B@:889<;>?==:888818887:::3:<A???AC??
@ATNG8:01489:03918
GATGGTAGGCGACATACATACGCGCCAGAAGATCAGGAACTCTAGAAGAATTCAGATTTTTAACACGAGAGTAAACGTAAAAAGAAGGTTTTACAAGACTCACGTTAACAATATTGCAGCAGTACGCACACAATCGAAGCGCAGTAAGGATGGCTAGTGTAACTAGCAAGAATACCACGAAAGCAAGAAAAAGAAGTACGCTATTAACTATTAACGTACCTGTCTCTTCCGAAACGAATGAGTACGATGAGATCTCGTGTGCTACCATCGATAACCTCGAGTCT
+
A<<B9A@@=@BCBBCCCBBBB;;;A=ACE@CCD;;;@C?BCBBCBC@CC?A?BAD9:999.:?CCCBECDGBB@:>@9::::*;A=A5<;;*9A@=BCCCCCCBC?A>??<@@@=@?BBCCCCCBCCCCCCB=BCDD?B@AAAA@B;?:>996:CCCCCCC@CCCAA@?AB?BBB=?@DCD:>>>9>A?AB3AB?B?>?BBBCC?A<AA==5:3;<A@@=@ABBBCC@C@CCC>CCC@CCBBCBB>>>BBBBBBAA@BBBB>A==:>>><A<<4848>AAA:::
@ATNG8:01495:03926
GATGGTAGTACATGATAGACGACACCAGAAGATCAGGAACTCTAGAAGAATTCAGATTTTTAACACGAGAGTAAACGTAAAAAGAAGGTTTTACAAGACTCACGTTAACAATATTGCAGCAGTACGCACACAATCGAAGCGTAGTAAGGATGGCTAGTGTAACTAGCAAGAATACCACGAAAGCAAGAAAAAGAAGTACGCTATTAACTATTAACGTACCTGTCTCTTCCGAAACGAATGAGTACGTGTGCGACGTGTCTCCTACCATCGATAACCTCGAGTCT
+
:66<9=BEFCCCAAADECCCA@@CCADDF@CCCBCC@C?BBCCCCD@BC>A;>8;;>===,=:>BABCHDCBBB8@?:;;;;$5>8>:;;;1;B?:ABAACDDCC@C@BB@BBC@BBB>??DCCCCCCDBBB@CDBB?BAACCBBB?C@CBB?BBBB@@AC@CBAAAB?BB@B@B<==@@>9@=>8=>>>@/??<@888AAA@@;>;>@@A=?<>>BCC@CC@@?CC@C?BBB=BCC??>?BCBBBBB@@@BDDCAAACCB>?AB>B756=993949>?@@@==
@ATNG8:01502:03926
GATGGTAGGCGTGTGAGAGTCTGCCCAGAAGATCAGGAACTCTAGGAAGAATTCAGATTTTTAACACGAGAGTAAACGTAAAAAGAAGGTTTTACAAGACTCACGTTAACAATATTGCAGCAGTACGCACACAATCGAAGCGCAGTAAGGATGGCTAGTGTAACTAGCAAGAATACCACGAAAGCAAGAAAAAGAAGTACGCTATTAACTATTAACGTACCTGTCTCTTCCGAAACGAATGAGTACAGAGAGTACGATATGTCTACATCGATAACCTCGAGTCT
+
4499.444.4455554<=:9@>=99)56=9BCCCCB?C@DDC?::5;5:;:=055======+=9==<==:::;=;1;733333$36064999+8//(/98555559.5.2.(...(.7555355999<<<=//)/<//*/6<;==<<6<4:7807=887@@>=87858>/776<<>;:=755)558/56565'6:6;????B>>>;>=BB==8<7<;;;>:>>??;;;<@<?@D88=><=A?<888==>?B??=<==:::=??@;;:@>?>=>7=5;::<A:99
@ATNG8:01519:03918
GATGGTAGTACATGATAGACGACACCAGAAGATCAGGACTCTAGAAGAATTCAGATTTTTAACACGAGAGTACGTAAAAAGAAGGTTTTACAAGACTCACGTTAACAATATTGCAGCAGTACGCACACAATCGAAGCGCAGTAAGGATGGCTAGTGTAACTAGCAAGAATACCACGAAAGCAAGAAAAAAGAAGTACGCTATTAACTATTAACGTACCTGTCTCTTCCGAAACGAATGAGTACGATGAGAGAGCTCTCTCTACCATCGATAACCTCGAGTCT
+
BBCC@CBBCBCBBBBBABBB@@@BB>BCC@JCBBBC@BBCCABABACD@B=@?DCCDCC5D?BBCABADEJBBBCCDDD5BB=@<AA@3ACB?I<;;DCDEC?B@BC@ABA?CC??@CCCC@@@B@@@A?ACCC?AADCCCBB?C@EA@<AAB;;;BD@CCCBBC@DD>@@D=??999+9>>;99::::%:?<C:89CCDCC>A>@@??1818?CAA?ACBBBCB@A<<=;3<00+0;:@ABBBC999CBBABBBBBBCBA@>=@///::;1716???A;;;
@ATNG8:01522:03926
GATGGTAGAGTACAGTGTAGTAGACCAGAAGATCAGGAACTCTAGAAGAATTCAGATTTTTAACACGAGAGTAAACGTAAAAAGAAGGTTTTACAAGACTCACGTTAACAATATTGCAGCAGTACGCACACAATCGAAGCGCAGTAAGGATGGCTAGTGTAACTAGCAAGAATACCACGAAAGCAAGAAAAAGAAGTACTCTATTAACTATTAACGTACCTGTCTCTTCCGAAACGAATGAGTACACACTCTCATATGACACTACCATCGATAACCTCGAGTCT
+
CB@@=ACBBBBBB<<;CCBFDDBBAGDDD@CDBBBB>A?BBCCCBA>@@?C?BBBBBBBB3B?BBAAABBBBBB>BABCBBB0;;6;?CCC<HEGAFBBBBCCBB?B@CC@CCC?BBBBCCCCCCCBBAAAEABB??;@@@A@ABB?B?A;;6;@@AADCDACCBABC?CC@BBC>??CBD>B??<?DDDD/@@<@;;;A>>>B<A;AAAA<A<AAA@@9@>:99<</738AA9AAA=A@@===HAA@?@AA@>@<<>??A<=;;7;???B??<@=A@;;;>?>
@ATNG8:01523:03928
GATGGTAGAGTATCATGTGTATCTCCAGAAGATCAGGAACTCTAGAAGAATTCAGATTTTTAACACGAGAGTAAACGTAAAAAGAAGGTTTTACAAGACTCACGTTAACAATATTGCAGCAGTACGCACACAATCGAAGCGCAGTAAGGATGGCTAGTGTAACTAGCAAGAATACCACGAAAAGCAAGAAAAAGAAGTACGCTATTAACTATTAACGTACCTGTCTCTTCCGAAACGAATGAGTACGTGTGACGTACGTGAGCTACCATCGATAACCTCGAGTCT
+
:6==9====<<<;;;<>>>===@?B9A9:69@@>=B?C@CCCCCCB?BB?C?DBA@B@@@0@=CCBDBBDB@@A6@?9;:;:$99999;;9+99:5;?@@BBB::6:=?>;>==6989;@AAAB@AACBBBB?B;;;?BDECAA;:6;=@;;9;AB@@A>B?AAAAA@=@A=@@>;>=0000*000)/;>>?0??:<<B8=8@>>1917<==6<=<<AA?9>9654::.4059<2;4505;999:887<;AAAA@@@@@@ABBBAA6:977;;;>B588>?<A>=
@ATNG8:01527:03892
GATGGTAGGAGACACGTCGCACACGTACTCATTCGTTTCGGAAGAGACAGGTACGTTAATAGTTAATAGCGTACTTCTTTTTCTTGCTTTTCGTGGTATTCTTGCTAGTTACACTAGCCATCCTTACTGCTGCTTCGATTGTTGTGCGTACTGCTGCAATATTGTTAACGTGAGTCTTGTAAAACCTTCTTTTTACGTTTACTCTCGTGTTAAAAATCTGAATTCTTACTAGAGTTCCTGATCTTCTGGGCAGACTCTGCACACGCCTACCATCGATAACCTCGAGTCT
+
:6<<8=:@>@@>;C>;;<===?6;:A@B<=?A9@;;;0:B;>4655>===:=>@AA=@;@?==9>=??<BB@?;B7BBBBB2AA?B====1B;:?583?;??8?@@=??:?=;<99<<9;CB=C<>=:////686:://(//(/677<8:;@@@?:;:8>=>;>>8=9===@@@@@A7;;FDK;F7;5;;>>>/>?AAA388@888??==:>CFC/A;;;=7=7<=///;;=;AA<A;A@>@;:66<<<1://-669--/;76963-33307---6--,/7=;;99---
@ATNG8:01484:03962
GATGGTAGTATAGAGCTCTACATAGTACTCATTCGTTTCGGAAGAGACAGGTACGTTAATAGTTAATAGCGTACTTCTTTTTCTTGCTTTCGTGGTATTTCTTGCTAGTTACACTAGCCATCCTTACTGCGCTTCGATTGTGTGCGTACTGCTGCAATATTGTTAACGTGAGTCTTGTAAAACCTTCTTTTTACGTTTACTCTCGTGTTAAAAATCTGAATTCTTCTAGAGTTCCTGATCTTCTGGTGAGATATGCATGATGCTACCATCGATAACCTCGAGTCT
+
@@AA>BBCBBBBGBBBBBBB>BBBCDCBCC::;:CAA=A@=A>A@ABCBB>?@EAA>AABBBB?B@BBBBBAAAB?BBCCC3>>6?=>>9>CBA=A900*0;5///37727AB===;;5;==;?;?@@::;>>=EBAA:?>@BAAA@?@@@@@>>><>>=<@@<A<A@>>>AAAA;??AAA5A:;677777)7AAAC9A89:>AA><<3:988+9:::D=B;>>:AAAD?@@<A;???A@>7;8828=;;;>AA@@@;9;<><@AA;?:::@@@9<9<@?>???>
@ATNG8:01486:03975
GATGCTCACGTACGTCACACGTACTCATTCGTTTCGGAAGAGACAGGTACGTTAATAGTTAATAGCGTACTTCTTTTTCTTGCTTTCGTGGTATTCTTGCTAGTTACACTAGCCATCCTTACTGCGCTTCGATTGTGTGCGTACTGCTGCAATATTGTTAACGTGAGTCTTGTAAAACCTTCTTTTTACGTTTACTCTCGTGTTAAAAATCTGAATTCTTCTAGAGTTCCTGATCTTCTGGATAGCGACGCGATATACTACCATCGATAACCTCGAGTCT
+
BCBBBBBA@B@EAA@BCCCCCBCCBCAA>ACCC>CC@C@CDCCCBB?BDBCB?B?BBBB?B=??ABBAABB?BBBBB1BB>BBBB<BBBB>BBB>BC;===CBB?ACAA@@=A:??A8<8<>>??>@@:@AAA4;;??88:;???AA@>>><???=??;?<AA@>>@@@@;?AADD6@49388899)9=78818/////<;=@<AAAA/@===>;><@@=ABBB>>>9<6<@AAAA7::><>B@A@?@AAA?>=AA@@A@>9=566@>>9>;?C?>>888
@ATNG8:01496:03978
GATGGTAGTATATCGCGTCGCTATCCAGAAGATCAGGAACTCTAGAAGAATTCAGATTTTTAACACGAGAGCAAACGTAAAAAGAAGGTTTTACAATACTCACGTTAACAATATTGCAGCAGTACGCACACAATCGAAGCGCAGTAAGGATGGCTAGTGTAACTAGCAAGAATACCACGAAAGCAAGAAAAAAGAAGTACGCTATTAACTATTAACGTACCTGTCTCTTCCGAAACGAATGAGTACACATCGTCGTGTCGTGCTACCATCGATAACCTCGAGTCT
+
:6BB9BBBBBBGBCBBCBB<9:996:=CC@GECB<;9;=BBB@@?D@CE?B@BC;;8CDC1C?::9=?===;;909:99444$4;7;.444&49949<;99@@5;6;<@@?BCB@CC@@ABBCCBBB;;=BB?CBBB>BBBAAACB?C?B;;6:@?>@C?@=@A=@::89B>@AA?ABDCC<@9:3:99999%:>;<ABBBA@A><><>@AC=A;??CCC?AABBBBB@C@CCC?CCC?CCDCCBAAABBCCCCCDCBBBACCBCC@B???@@@<@<@ABAAAED
@ATNG8:01498:03985
GATGGTAGGACGAGCGTCTGAGACGGTACTCATTCGTTTCGGAAGAGACAGGTACGTTAATAGTTAATAGCGTAACTTCTTTTTGCTTTGCTTTCGTGGTATTTCTTGCTAGTTACACTAGCCATCCTTACTGCGCTTCGATTGTGTGCGTACTGCTGCAATATTGTTAACGTGAGTCTTGTAAAAACCTTCTTTTACGTTTACTCTCGTGTTAAAATCTGATTCTTCTAGAGTTCCTGATCTTCTGGATACACTCATGTGCACCTACCATCGATAACCTCGAGTCT
+
78;<7;;;7///99=:;:<://///2////66>:><<<398793------5055-//)/2///;.5.5559>//,/9275777$--77/--/:.//5;7<555)59)////9;79<<<?>;;7:<<:?7@??=A@AA9@@@@;AAB996@B<@==;?:59.9945:;5:5:<=556=::5:55555$5.5.5555&59555)59995555554999+9;9556.5<7;;:9:44.4.4::95605=A:@ACC@AAA:955:<:;7;<<7<90/:00)01///7999:
@ATNG8:01500:03953
GATGGTAGCTCACGTACGTCACACTACTCATTCGTTTCGGAAGAGACAGGTACGTTAATAGTTAATAGCGTACTTCTTTTTCTTGCTTTCGTGGTATTCTTGCTAGTTACACTAGCCATCCTTACTGCGCTTCGATTGTGTGCGTACTGCTGCAATATTGTTAACGTGAGTCTTGTAAAACCTTCTTTTTACGTTTACTCTCGTGTTAAAAATCTGAATTCTTCTAGAGTCCTGATCTTCTGGGATGTGTGCGCAGTGCCTACCATCGATAACCTCGAGTCT
+
BBBB@BBCBCA@@@?;669;@@@ACCCCCAA?ACCC>CD@B?BCBBBCC@CCCCC?C=@ACA?A=AAABBBBBA<BBBBB1BB=@<<<8>B@B?BBC?BB587ADCC?BBCCBA@?9?>?<>=AAA?A<<>;AA??8<<A>=<<>@AAAA===@8=>D=??:=8<>AADD>@@;@@@AA5@<@;<<>>>.>A888.567///===B<ACDD/AA>>>=A=@@<???@:::A:<<A@::86;=@2<///;66:=<=;;;>8==?8=;:::;;=B<>::==///
@ATNG8:01503:03988
GATGGTAGTGTGTCTCTGAGAGTAGTACTCATTCGTTTCGGAAGAGACAGGTACGTTAATAGTTAATAGCGTACTTCTTTTTCTTGCTTTCGTGGTATTCTTGCTAGTTACACTAGCCATCCTTACTGCGCTTCGATTGTGTGCGTACTGCTGCAATATTGTTAACGTGAGTCTTGTAAAACCTTCTTTTTACGTTTACTCTCGTGTTAAAAATCTGAATTCTTCTAGAGTTCCTGATCTTCTGGACAGAGTGTGCAGATACTACCATCGATAACCTCGAGTCT
+
AAAB?B>CCCEDFCB?AA@CCDBBBCCCCCBB?BCCD<AB?A?BDDCCCCAAAACC@C?BBCE?C@BBBBBDGDC@BAA@@,>>9@AAA;@>@?796A=BB@BBBBCC@CCCBCCDC@DCC?B?CDEBCBBB@ABED?CBCCCCBBBBCCCCBB@<@@C@DD@D<@@BCCCDCC?BCCCC7?<?;AACCC3CBBBB=BBDBCBBB@@<@BBB2BBABC?B?BB@BCECCBB?B@DCCBBB?AAB?CGCCCCCCCBBBCCCCBBCC@B9::B??9?<?AABBA@@
@ATNG8:01508:03977
GATGGTAGGCGACATACATACGCGCCAGAAGATCAGGAACTCTAGAAGAATTCAGATTTTTAACACGAGAGTAAACGTAAAAAGAAGGTTTTACAAGACTCACGTTAACAATATTGCAGCAGTACGCACACAATCGAAGCGCAGTAAGGATGGCTAGTGTAACTAGCAAGAATACCACGAAAGCAAGAAAAAGAAGTACGCTATTAACTATTAACGTACCTGTCTCTTCCGAAACGAATGAGTACGATGAGATCTCGTGTGCTACCATCGATAACCTCGAGTCT
+
;9>?5:<=9==CCC>>CBBBCBB;;7<@A>A@@>@>4969??>@?@;>A<@>ABCCBEED3D?BBCCCCBB@@@8@@;;;;;*;B?B@HCC<CFD?AACDDECCC@C?CB?BBB?BBAAAAAA@A@AABAAA@AAAC@BBCCCCAA>B?BBC@BCCCC??@@CDDCCC@BB?A??<?BBCF>B??<?AAAA2AA<?:9:CCCB>=B=@???;?=CADBB@BDB@AAC@C?AAD>CCC@B?@?BBCAAABCCCCCBBBBBAA=>>>:>==<>??8<:<<<AA@??
@ATNG8:01509:03976
GATGGTAGTGTGTCTCTGAGAGTAGTACTCATTCGTTTCGGAAGAGACAGGTACGTTAATAGTTAATAGCTGTACTTCTTTTTCTTGCTTTCGTGGTATTCTTGCTAGTTACACTAGCCATCCTTACTGCGCTTCGATTGTGTGCGTACTGCTGCAATATTGTTAACGTGAGTCTTGTAAAACCTTCTTTTTACGTTTACTCTCGTGTTAAAATCTGAATTCTTCTAGGTTCCTGATCTTCTGGAGATACACATGATACTCTACCATCGATAACCTCGAGTCT
+
BBBB@BBBCABBBFABBCBCCCCCCCCCCBAA=AA@@:@A<A>BCFCCCC?CCCCE:D>@;;;9B=@;;669@:55.4999:.9B@CCDE@B9968@<<8<@4595ABC?CBBBAACC?BBB?C@HCBBCGCC@CCDD@CCCAABBCCCCCCBBBC?BBB?BB@B@BBBBBBCCC@AAAAA:A>B>;;;;;*;CABB;;;BBDCBAAA4;:;.;@@AB@BADD?CCCC>A=@>A@@DCC@BCC@BBCBBDDCCBBBCCBAACBB@B899A9939;?CCAA@BB
@ATNG8:01511:03948
GATGGTAGACATATCGTACTCTCTGTACTCATTCGTTTCGGAAGAGACAGGTACGTTAATAGTTAATAGCGTACTTCTTTTTCTTGCTTTCGTGGTATTCTTGCTAGTTACACTAGCCATCCTTACTGCGCTTCGATTGTGTGCGTACTGCTGCAATATTGTTAACGTGAGTCTTGTAAAACCTTCTTTTTACGTTTACTCTCGTGTTAAAAATCTGAATTCTTCTAGAGTTCCTGATCTTCTGGATATGAGTGACTCGTGCTACCATCGATAACCTCGAGTCT
+
ACBB@CCCCCFDCCCDBCBCCBBBBBBBBBBC@CBBB=BB@C@BBBBBBB?BBAAA?B?BCCC?C?BBBABBABA=98887+5<8@9::7:CDC@CBA?>=79;A=><;AAAA>??@;>>>6<9=@@@A>>><@@@A:>>A>>===DE@@@<<<A;@@A=@?;?<AA>>>@@@A:>=A@A6@=B:>>=>=.;<<=>3=@@668@=>=;ACDC/C<>=@<@=AA<AA?@@@@;@;>CA?A?7;;?;>?>>>:::AA@@@C;;;>>=7;9996667<9:779=666
@ATNG8:01511:03975
GATGGTAGCACGAGTCACTCATATCCAGAAGATCAGGAACTCTAGAAGAATTCAGATTTTTAACACGAGAGTAAACGTTAAAAAGAAGGTTTTACAAGACTCACGTTAACAATATTGCAGCAGTACGCACACAATCGAAGCGCAGTAAGGATGGCTAGTGTAACTAGCAAGAATACCACGAAAGCAAGAAAAAGAAGTACGCTATTAACTATTAACGTACCTGTCTCTTCCGAAACGATGAGTACCTCTCAGACGCTCGTCCTACCATCGATACCTCGAGTCT
+
66>>:@@B===<<<<<;;;<<;;;>9<;;:>CAAA@:@=@<<<<>>9?@=@<?@@:::9:)98;====9<4339/835.5555$5;6;.555'5;;6<;;;===;;7:7::054?258=<CCCCBCCCCBCBB@ECCC>?@C::8893;=A::48894BB=B>BAA@>@;?>8>=:488::=5<795::>>>.77179552888828275556=699<::5543;:33-3478807333:=<:::8:8887755/..683717>=6=<333---(-3666678
@ATNG8:01517:03940
GATGGTAGCACGACACGACGATGTGTACTCATTCGTTTCGGAAGAGACAGGTACGTTAATAGTTAATAGCGTACTTACTTTTTCTTAGCTTTCGTGGTATTCCTGCTAGTTACACTAGCCATCCTTACTGCGCTTCGATTGTGTGCGTACTGCTGCAATATTGTTAACGTGAGTCTTGTAAAACCTTCTTTTTACGTTTACTCTCGTGTAAAATCTTGAATTCTTCTAGAGTTCCATGATCTTCTGGCTCTCGTAGACAGATACTACCATCGATAACCTCGAGTCT
+
??@?8A<ABB@@;<<>>>B;:;6:AAAACCCB?BCCC>BB>B>BABB@@@=@@AAD?B@CBBB?B?AAA@@;;6;(//////$/8(/999923?>?:==A=A:9337933.3:?@BA@@<@@@7:7;===>8886;?AA6;;::999>>;;;@@;;;;===;??;>=AAA>>>??@577@DD6D<A688?>>/<<77;46-----67-....&..2+285:3776888/--648---:;99;*-,,025**,---744588888777489??;>>:=:=@A@A@::
@ATNG8:01521:03973
GATGTTAGTGTCATATGAGAGTGTGTACTCATTCGTTTCGGAAGAGACAGGTACGTTAATAGTTAATAGCGTACTTCTTTTTCTTGCTTTCGTGGTATTCTTGCTAGTTACACTAGCCATCCTTACTGCGCTTCGATTGTGTGCGTACTGCTGCAATATTGTTAACGTGAGTCTTGTAAAACCTTCTTTTTACGTTTACTCTCGTGTTAAAAATCTGAATTCTTCTAGAGTTCCTGATCTTCTGGAGATACACATGATACTCTACCATCGATAACCTCGAGTCT
+
B@ABB:BBBCBBCCCCCCCB@@@CECBBBCBB@BBBE=CB?C?CDCFFDD@BAAAC@D@BBCC@C@CBBBCCCBB=:::::)::4;>AA=AD@A?AKFADC>AABBBG?CCCCCCCC@CBB?B@CCCCCCBB@BCBB>BCCCCDCCCCD@@@C@@<@BC@BB@C@CCCCCCCCC@B;;::-:4:4;@@@B0AABBB=BBBBCCCCBA5;;;;*;BBCC?A?AEACBBCCCC?C@CBCCCC>@@C@CCCCABBCBBCBBBCCCCBB?B999@AA=B?BBBBCBBB
@ATNG8:01525:03977
GATGGTAGTCTCAGATAGTCTATAGTACTCATTCGTTTCGGAAGAGACAGGTACGTTAATAGTTAATAGCGTACTTCTTTTTCTTGCTTTCGTGGTATTCTTGCTAGTTACACTAGCCATCCTTACTGCGCTTCGATTGTGTGCGTACTGCTGCAATATTGTTAACGTGAGTCTTGTAAAACCTTCTTTTTACGTTTACTCTCGTGTTAAAAATCTGAATTCTTCTAGAGTTCCTGATCTTCTGGATAGCGACGCGATATACTACCATCGATAACCTCGAGTCT
+
C@@A:C;@?DCCCBBCCCDCCBBCCCCCCCBC@BCCH?DFAD@CCCCCCC?CCCCC?C?BBBB?B@BBCCCCCBB<;9888)8?;@@CC=ABCD?BCC?CB>@A@GGL?BBCCDDCC?BBC?B?CDBBAA??<?BCC@CBBBCCCCCAA@CABBC?BBB@DD?B>A@BBBBCCJBCCCCD;D>A;:::::*:BCCI>CCCCBBCBAA5;;;;*;@@@B@B@BC@CDBBBAC?C@CBBCBB>AAC@CBDDCCCBBB@@@CCBBBCCAB???BA@=@>BBBCCA@@
@ATNG8:01526:03978
GATGGTAGAGTACAGTGTAGTAGACCAGAAGATCAGGAACTCTAGAAGAATTCAGATTTTTAACACGAGAGTAAACGTAAAAAGAAGGTTTTACAAGACTCACGTTAACAATATTGCAGCAGTACGCACACAATCGAAGCGCAGTAAGGATGGCTAGTGTAACTAGCAAGAATACCACGAAAGCAAGAAAAAGAAGTACGCTATTAACTATTAACGTACCTGTCTCTTCCGAAACGAATGAGTACACACTCTCATATGACACTACCATCGATAACCTCGAGTCT
+
ABAA?BCCCCDCCBBBBCDDBBBCC=CCC?BBAA??<?=BBDCCCC@BD<=;=BA>????2?@BBCBBAAAAAC;A?;;;;;*;A=B5<<;6<FFAEBBBCCDDC?B?AC?CCC=BBBBBBBCDCCBBBAAC@DDDD<@@BBBBBB>B@CBC?CCCCBBCB?BCCBA@?DD@>>>>>?BBD=BAA>AAAAA/AA<@::8?AABA9>=??<<595:@CCC?BBAAABC>A?ACD>BBB?BBAABBBBBBBCBA?AAAAA?>>CBBB?C>>>A?>9>9>A??@778
@ATNG8:01527:03971
GATGGTAGTAGTACACTAGTCATACCAGAAGATCAGGAACTCTAGAAGAATTCAGATTTTTAACACGAGAGTAAACGTAAAAAGAAGGTTTTACAAGACTCACGTTAACAATATTGCAGCAGTACGCACACAATCGAAGCGCAGTAAGGATGGCTAGTGTAACTAGCAAGAATACCACGAAAGCAAGAAAAAGAAGTACGCTATTAACTATTAACGTACCTGTCTCTTCCGAAACGAATGAGTACGAGAGAGCACACGTGTCTACCATCGATAACCTCGAGTCT
+
45::066@:?@B:66<;>>>?B>CCA;;;?@B;;:@:A<A@B;;;=:>>9@:8<997<<<,>:AA<<A<BA?@@9==45555$5:7<.555&5;;5;@;>::<590:=@?<@@@7::BBCDCCCDDCAAACC@CB??<?AAABB;:7;@@;;9;@@CCBBB@CBBBCC?CC@AAA=@@:9:29?@=>>BBB/@@;@>>>@@=;;5:4:<881808<@@@>A???ABB>B?@BB=@AA>A@CCCCCAABB@@>AABB@?>>>>>BB;?898>>=4:7:=AA==>=
@ATNG8:01482:03996
GATGGTAGTGATACAGATCAGACACCAGAAGATCAGGAACTCTAGAAGAATTCAGATTTTTAACACGAGAGTAAACGTAAAAAGAAGGTTTTACAAGACTCACGTTAACAATATTGCAGCAGTACGCACACAATCGAAGCGCAGTAAGGATGGCTAGTGTAACTAGCAAGAATACCACGAAAGCAAGAAAAAGAAGTACGCTATTAACTATTAACGTACCTGTCTCTTCCGAAACGAATGAGTACGTGTGCGACGTGTCTCCTACCATCGATAACCTCGAGTCT
+
CCCC?BCCCBBBBDDBBBBCBBBCD@CCC?BBCB??=?@BCB@@AC?CB>C>@@ACCCBB1B>BBAAAACCCCD>B?@@BBB5CD@C@CCC<CCGACBBBBAB;;:;@CC@CCC?AABABBCCCCBCCCCCB?BCCE>@@A???@A=A@C@@>@DCCCCCC?AABBCB>B@@@@A588>>=7?A@;<?>?>.??;A>>>ABB@@;@;@@AB:>:=@BAA?ACAAACC?C?AAD>DBB?BBBDCDDAAABBBBAABBAAD>>;>>>;A666<<</616>AA====
@ATNG8:01501:03990
GATGGTAGCGCATATCAGCGCAGCCCAGAAGATCAGGAACTCTAGAAGAATTCAGATTTTTAACACGAGAGTAAACGTAAAAAGAAGGTTTTACAAGACTCACGTTAACAATATTGCAGCAGTACGCACACAATCGAAGCGCAGTAAGGATGGCTAGTGTAACTAGCAAGAATACCACGAAAGCAAGAAAAAGAAGTACGCTATTAACTATTAACGTACCTGTCTCTTCCGAAAGAATGAGTACTGCGTCTCACTCTCGCCTACCATCGATAACCTCGAGTCT
+
CCCC@C@@?BBCCECCBBBCCCABB=BHHACDC@>@<@<@BCFDCC@CC=?=@CCCCCCC5B>BCDCDCEFBCB<BB::999*;A>B4;;<.<CDAHGCCBBBCC?C?BB@BBB=A@@BC@ABCDDBBBBCCACCCC@CCCBCCAA?AADA@>@GGFCBBB?BBCCCC?AB?BBB=ABB@?9@>>;>BCDC3CB>B777BDDCB>A>BA?B8868ADGC@CCBBBCC=@=@@@;@C@CBBBBBBBBBBCCCCBBBBBBCC@CBB?B:;;?==2:79ABBBAAA
@ATNG8:01501:04012
GATGGTAGCTCGCTGATGATATCTCCAGAAGATCAGGAACTCTAGAAGAATTCAGATTTTTAACACGAGAGTAAACGTAAAAAGAAGGTTTTACAAGACTCACGTTAACAATATTGCAGCAGTACGCACACAATCGAAGCGCAGTAAGGATGGCTAGTGTAACTAGCAAGAATACCACGAAAGCAAGAAAAAAGAAGTACGCTATTAACTATTAACGTACCTGTCTCTTCCGAAACGAATGAGTACTACTCTCAGAGACACACTACCATCGATAACCTCGAGTCT
+
>@BB<BABBDFBBBCCDCCCCCCCC?AAC@CAAA;;7;@BABCCCB?BB@B@BAB@AABB2B@FECBBBC998C>><ABBAB2BB@C@CCC<CCDBCABADDFBC?B?AB?AAA?AA@@ACCCBBBCCDCCCAC@@@>@@@@@AAA=B@C@@>@BCABCCC@BBBAAA>BB@AA@577??@6?9=8=;<<=='=A<A868AAAAA;>;>???=@<??BBB@CDCAAAD?B?BBB>CCDACCBBBBCCCCCCCDBBAAABB@AAAAA<A::::;=8=:>?AAABAA
@ATNG8:01509:04033
GATGGTAGCGACGTGACAGAGCGCCAGAAGATCAGGAACTCTAGAAGAATTCAGATTTTTAACACGAGAGTAAACGTAAAAAGAAGGTTTTACAAGACTCACGTTAACAATTTTGCAGCAGTACGCACACAATCGAAGCGCAGTAAGGATGGCTAGTGTAACTAGCAAGAATACCACGAAAGCAAGAAAAAAGAAGTACGCTATTAACTATTAACTTACCTGTCTCTTCCGAAACGAATGAGTACGAGAGTCAGAGCAGAGCTACCATGATAACCTCGAGTCT
+
===B?BCDDBCCDBBACICCBBEC@CCC@BBBBAA>A?CCBABBB@AA>A?AA@ABCBB3CABCB@@@C00/;59800000';A;@2999*0@@9000=;;>==9=9<<5>??5ADAAAFBBCCCCCCCCA?BA??<??BBBBBA>B@DCB@BBBBBBBB?BBBDBB@BB@CBB?BB@@@:9994688888%8@9>888BA@?><><@@@@<@<@B7;;8=>?;;;D;><>AA:AAB<B@@?>>>>>AAAA@B===@??????AA=@@@A@=9=7;2,,,)))
@ATNG8:01512:04020
GATGGTAGTATCTGCAACTCTGTCCAGAAGATCAGGAACTCTAGAAGAATTCAGATTTTTAACACGAGAGTAAACGTAAAAAGAAGGTTTTACAAGACTCACGTTAACAATATTGCAGCAGTACGCACACAATCGAAGCGCAGTAAGGATGGCTAGTGTAACTAGCAAGAATACCACGAAAGCAAGAAAAAAGAAGTACGCTATTAACTATTAACGTACCTGTCTCTTCCGAAACGAATGAGTACTACTCTCAGAGACACACTACCATCGATAACCTCGAGTCT
+
BCAA>BAB@@@ABCCCACCCBCDD@DCC@DCCAAAAHACCDBBBC@CD?B?@@@ABFCC3C@BBBBBBBCABA;???????,?A<A;@@@7@DC@CCCCECCA@>A@BB?CCC?AABBBCCCCDCCDCDCC?BBBB<@@BBBBAA>B@CA@<@DDDDAAA@ABBBBB@BB@BBB<??@@@9>==9999999%9@:=888BBBBB;>;>ABH;><>@BAA>@CCBBBB?B?BBD>A@@?CCBAABCCCCCCBBBBBBB>>??BB>>:>666>??8><>AAAA678
@ATNG8:01516:04020
GATGGTAGAGTACAGTGTAGTAGACCAGAAGATCAGGAACTCTAGAAGAATTCAGATTTTTAACACGAGAGTAAACGTAAAAAGAAGGTTTTACAAGACTCACGTTAACAATATTGCAGCAGTACGCACACAATCGAAGCGCAGTAAGGATGGCTAGTGTAACTAGCAAGAATACCACGAAGCAAGAAAAAGAAGTACGCTATTAACTATTAACGTACCTGTCTCTTCCGAAACGAATGAGTACTACTCTCAGAGACACACTACCATCGATAACCTCGAGTCT
+
CCDD=A@DD:;9BAAAABBCDDDCC?BBC@DA@@??=@@DDDCBBB@BB?B?BA><?@@@/A>ABDBBAAB:9929A@ABBB2AC>C5;;;-;EC=ABBCCCCBB@B@CC?BBB?BABBBCBCCCCCBBCCD@DCAB?BBBBBDAA?B@D:::;CBCDCDC?CCCBBB?AB>ACC?BCDB@BBD?BBBBB3@@<A@@???AAA3638??C;>;?AB@@=@AAACBA>D?BBC=BAA=AAABBBCBBBBBAAABBBCA;;;>>==:=788?>>;>=AAAAA>>>
@ATNG8:01520:04014
GATGGTAGACATATCGTACCTCTGTACTCATTCGTTTCGGAAGAGACAGGTACGTTAATAGTTAATAGCGTACTTCTTTTTCTTGCTTTCGTGGTATTCTTGCTAGTTACACTAGCCATCCTTACTGCGCTTCGATTGTGTGCGTACTGCTGCAATATTGTTAACGTGAGTCTTGTAAAACCTTCTTTTTACGTTTACTCTCGTGTTAAAAATCTGAATTCTTCTAGAGTTCCTGATCTTCTGGTGTCTGATCTGTATCACTACCATCGATAACCTCGAGTCT
+
;:>@5:::>;>ACA;=>>==>>@;@:>@@BB<A;;;0;@<A?BBBDDDD@CCC??=?>AAAB?C@BCBCCBAAA>AA@?A1BA?BB@@9@>?>?BCB?BB99:BB@@>A==BA@@@<@A@<?<?AA78:::69A?A677@@@@@@ABB@@;;;@7:;=:==5;5;>>>?@???7:;?AB3?;>5;:<<=+<@>=>4;77888;9//*/;<;,99@?A:?:;;5;==>A>>8=5;;><==,---,-66<>>>@@@??A@;;;@@A;?:::>::5::=>?>>>@>
@ATNG8:01523:04032
GATGGTAGTGTCATATGAGAGTGTGTACTCATTCGTTTCGGAAGAGACAGGTACGTTAATAGTTAATAGCGTACTTCTTTTTCTTGCTTTCGTGGTATTCTTGCTAGTTACACTAGCCATCCTTACTGCGCTTCGATTGTGTGCGTACTGCTGCAATATTGTTAACGTGAGTCTTGTAAAACCTTCTTTTTACGTTTACTCTCGTGTTAAAAATCTGAATTCTTCTAGAGTTCCTGATCTTCTGGGTGTATCAGCGAGTATCTACCATCGATAACCTCGAGTCT
+
AB@@=@ABB@BADLGCCBBBBDCCCBCBBBAA>BCCC=BC>B>BBCGHCC@BBBCC?C=BBBB?C?BCCCBBCDC:99999):?9??BB=BC@C?AEDAFD?AAADDD?DCDCCCCC@CCC@D@CCCCBCCC>ABCE@CBCCCCBBCCCCDBBBB=CCD?CC?B?BBCCCCCCC@CA@@?4>:>:99999.9DCCD<A@CBBCCCCB>BBAB0BAAAB>B>BD@CCCD@@B?C?@@@DDD@BABA<ACCCDECCBBCBBBCCCCC@C999D996:=@CDBBABB
@ATNG8:01527:04017
GATGGTAGCGCGACGAGCGTAGACCCAGAAGATCAGGAACTCTAGAAGAATTCAGATTTTTAACACGAGAGTAAACGTAAAAAGAAGGTTTTACAAGACTCACGTTAACAATATTGCAGCAGTACGCACACAATCGAAGCGCAGTAAGGATGGCTAGTGTAACTAGCAAGAATACCACGAAAGCAAGAAAAAGAAGTACGCTATTAACTATTAACGTACCTGTCTCTTCCGAAACGAATGAGTACGTGTGCGACGTGTCTCCTACCATCGATAACCTCGAGTCT
+
<BBB@BCCABBBBBCCCCBBCCDCG?E;;;;CBABA?A@CBBAAAA?CC=@=?==<<==>.??CBBABBCCCCD<BB@@@@@1@C@D>BBB;BCCACCCCDCCBB@B@BB?BCD9;9??@CCCCCCCC@??B@DB@@>AA@@BBBB?C@CBC?CCBBBBCB?BBBBBB?BB?BBB>AAA@@;:99;><<==+9=7<///<<??@<?<?AAA3838@BBC?C;;:BCC@D=ABF>A994::9B@AACBB?????;>>>ABAB=@@@=>888A==:=<@BA??>AA
@ATNG8:01490:04048
GATGGTAGTATATCTCGTCGCTATCCAGAAGATCAGGAACTCTAGAAGAATTCAGATTTTTAACACGAGAGTAAACGTAAAAAGAAGGTTTTACAAGACTCACGTTAACAATATTGCAGCAGTACGCACACAATCGAAGCGCAGTAAGGATGGCTAGTGTAACTAGCAAGAATACCACGAAAGCAAGAAAAAAGAAGTACGCTATTAACTATTAACGTACCTGTCTCTTCCGAAACGAATGAGTACAAGATATACGTATAGCTACCATCGATAACCTCGAGTCT
+
;;@@7:;@BB====?>>>=966<<<8;;;:>>BBCC@C@CCBBBAB>BB?B?ABACCCDC3B?@@?BAACCAAA:A?A@@@@0?@=B?CCC<CCD@BBA>9<<//,/7::7;;=9;::=>>=AAABBBBCCCACBBB:;:BBCDBB@C@B@@>@CCCCBCC@ABBBBA>AA=AAA799A??3;77//00000$/93//..788>99>:777A4@999>994:>???>B>B>@AD<@>>;?@AA?@@B@CCCBCCB@@@@==;;;;9<<=;;;;6;7==>?>:;:
@ATNG8:01491:04080
GATGGTAGCTATACGTATATCTATGTACTCATTCGTTTCGGAAGAGACAGGTACGTTAATAGTTAATAGCGTACTTCTTTTTCTTGCTTTCGTGGTATTCTTGCTAGTTACACTAGCCATCCTTACTGCGCTTCGATTGTGTGCGTACTGCTGCAATATTGTTAACGTGAGTCTTGTAAAACCTTCTTTTTACGTTTACTCTCGTGTTAAAAATCTGAATTCTTCTAGAGTTCCTGATCTTCTGGATAGCGACGCGATATACTACCATCGATAACCTCGAGTCT
+
ACCC@CCBBCBBBBCCJCBCCCCBBACCEDAA=ADDF>CC?C@CCBBCCC?BBBBC@C>AABB?B@BBB@BBBBC=@@CCC3BB=@7787:CCC@CBB>@A:>>ABEB?BABBBA=<8<<<9>:>AAA>==;;AAAC588>><<=>>>??@>>=>9;===AA<@:><=>AAA??;===>>/C;A;>9999+8<666)--3---;9:><AAAA/AB>?>=A=??<?A@?<<<8=499@@>>;>>>;>A@@>>>@A@>?<AAA@@@>9>889A;<7;7;A>>>@@@
@ATNG8:01493:04068
GATGGTAGTATCTGCACACTCTGTCCAGAAGATCAGGAACTCTAGAAGAATTCAGATTTTTAACACGAGAGTAAACGTAAAAAGAAGGTTTTACAAGACTCACGTTAACAATATTGCAGCAGTACGCACACATTCGAAGCGCAGTAAGGATGGCTAGTGTAACTAGCAAGAATACCACGAAAGCAAGAAAAAGAAGTACGCTATTAACTATTAACGTACCTGTCTCTTCCGAAACGAATGAGTACACATCGTCGTGTCGTGCTACCATCGATAACCTCGAGTCT
+
>>;A9;<=B;56666<>ABCCDCBB?CDD?CB99;A=@<@AA>@??=@A=A=@B@>==>>,==AAAAABAABAD;:9;;;;;*;@<>=BCC;CCFIBCBCBBBA@5;5<;5;@A?BDDBG;;=BDCCBCA@@A@CCC@CCCCAAAB?A?B;;8;BBBBDCB?BBCCDB?AA@CFD<??:9:,:::3:===?1?B?B??;;:==<8==886@<A=ABCCC@CBBBBCC?C?BDD>EBB=>??BBBBFBBAABBBAAA????>?>AC@A?;;>00,0<@@@>>;;9
@ATNG8:01497:04086
GATGGTAGTGTGTCTCTGAGAGTAGTACTCATTCGTTTCGGAAGAGACAGGTACGTTAATAGTTAATAGCGTAACTTCTTTTTCTTTGCTTTCGTGGTATTCTTGCTAGTTACACTAGCCATCCTTACTGCGCTTCGATTGTGTGCGTACTGCTGCAATATTGTTAACGTGAGTCTTGTAAAACCTTCTTTTTACGTTTACTCTCGTGTTAAAAATCTGAATTCTTCTAGAGTTCCTGATCTTCTGGTCTACTACACTGTACTCTACCATCGATAACCTCGAGTCT
+
:<BC@CBBBCABBB669CDDCCBBBBBAA@;;49;;:,9>2924:9=9;;755555.545549.5.5;;<<=?9==666>?>)66>6;;;@6==>>9<99499.5599996;>;;=<@?;@@A;?:@BB@AAAB>BA@@?CBCCCBCCBBBBBBBDB?BBC@BC@D=@@B;;;CBB>A:;;;.99=299===(99@AA9B9:5<<555:.5555$5<;<=<>:>GACCB@A?B?B=BA@A@A7:;B>BBCCDCCCCCBHHICBABBB@B;;;B;;6;>AAACBAAA
@ATNG8:01498:04082
GATGGTAGTGTGTCTCTGAGAGTAGTACTCATCGTTTCGGAGAGACAGGTACGTTAATAGTTAATAGCTGTACTTCTTTTTTCTTGCTTTCGTGGTATTCTTGCTAGTTACACTAGCCATCCTTACTGCGCTTCGATTGTGTGCGTACTGCTGCAATATTGTTAACGTGTGTCTTGTAAAACCTTCTTTTTACGTTTACTCTCGTGTTAAAAATCTGAATTCTTCTAGAGTTCCTGATCTTCTGATATGACTAGTGTACTCTACCATCGATAACCTCGAGTCT
+
;>>D?@?CCCDDDBA?>BBCDDCCCBBBBCBCCCCC>CC?AAADBBBB<AAA@@9A>@?;>5>;00////77//)/44444#4;7;<@=<;554.45:598055;;?=:=CACCCAA>AAA?B?DCCCGCEE?BB@@=ACDCCCBBBBBBAA@AD=@;;8:B@B?CB@@@ACBB>?@BDD;G@B?BBCCC5DCCDC9;;@ABDB@AA5;;;;*;@ABC@B@CC?A@CCBBB>B>ABBBDB?@ACCBBABACCCCCCCCCCCCDD@C;;;@?>4:4:?>AB@A?
@ATNG8:01499:04089
GATGGTAGATACTCGCTGATACACCCAGAAGATCAGGAACTCTAGAAGAAATTCAGATTTTTAACACGAGAGTAAACGTAAAAAGAAGGTTTTACAAGACTCACGTTAACAATATTGCAGCAGTACGCACACAATCGAAGCGCAGTAAGGATGGCTAGTGTAACTAGCAAGAATACCACGAAAGCAAGAAAAAGAAGTACGCTATTAACTATTAACGTACCTGTCTCTTCCGAAACGAATGAGTACTACTCTCAGAGACACACTACCATCGATAACCTCGAGTCT
+
@>:<055=@@>@A966;;;BBBBBA9A<<59@==??:>9=A@@A@@:000*0)0=003??>+=8:::///9/--8/7------$//)/)555&5::55555=====5:58:38<=8===?BCAAACBB@@ABD?ACAA?AABBBBBB>B>BEDHCCAAACCC?:89?;A=9947>;6;:::;299;425567(7=9>??@@A@AB5;59<<;7>7<<@@@<;:9@BBB>=:;;;5;<<8;==::>;7779>999AA=??///988:6@656=<A=B=A???A;;:
@ATNG8:01501:04070
GATGGTAGTATATCGCGTCGCTATCCAGAAGATCAGGAACTCTAGAGAATTCAGATTTTTAACACGAGAGTACACGTAAAAAGAAGGTTTTACAAGACTCACGTTAACAATATTGCAGCAGTACGCACACAATCGAAGCGCAGTAAGGATGGCTAGTGTAACTAGCAAGAATACCACGAAAGCAAGAAAAAAGAAGTACGCTATTAACTATTAACGTACCTGTCTCTTCCGAAACGAATGAGTACGAGAGAGCACACGTGTCTACCATCGATAACCTCGAGTCT
+
CDBB@BCCCCCBCCCCECCBBBBBD@DCC?BBCC:::;AC@@A000/;7>;?AB>>???+>?CBAACCCAAABA@@88888)9929?BAB:BBB?BBBBAAABB?C?BB?BBB>AA==BBBCCCCCCDBBB@BAAA<@@BBCCCB?C@E@A?@CCBCDCD@BABCBB?BB?BCC=AABBA8>993999999%9>;=?=?BBA@@;><>=>D7;7;?CBB@BBBBBDC@C@BBB=B@@>AAABCCCBBBBBAAA@BBBCBBBBBAB?B999BB?:><>??BA:::
@ATNG8:01503:04088
GATGGTAGGCACTGCGCACACATCTCAGAAGATCAGGAACTCTAGAAGAATTCAGATTTTTAACACGAGAGTAAACGTAAAAAGAAGGTTTTACAAGACTCACGTTAACAATATTGCAGCAGTACGCACACAATCGAAGCGCAGTAAGGATGGCTAGTGTAACTAGCAAGAATACCACGAAAGCAAGAAAAAGAAGTACGCTATTAACTATTAACGTACCTGTCTCTTCCGAAACGAATGAGTACGAGAGAGCACACGTGTCTACCATCGATAACCTCGAGTCT
+
ABBC@DCD?@@AEGBAACCCCBBCCCCDD?DCCC:::;?BABCBBC?BB?B@BCB>????);6A?ABAA@@?<<3<7;5555$5<8>.555&5;;7<@CDCDCCE?@?AD@CAA?ABAABBBCCCCDCDCCC?CC@@>A@@?AB?><@@C@@>@CBBBBCC?CACCBB@BB>>>>;>>>??5>>>;::9::(8@:?888BCC>?3839???:>:>?CBB@CBBABBC?B?BBA=ABA?BBAAABCBBBBBBAAACBBBBAAAABB<>888=::4:;@???A>>>
@ATNG8:01509:04078
GATGTAGTATATCGCGTCGCTATCCAGAAGATCAGGAACTCTAGAAGAATTCAGATTTTTAACACGAGAGTAAACGTAAAAAGAAGGTTTTACAAGACTCACGTTAACAATATTGCAGCAGTACGCACACAATCGAAGCGCAGTAAGGATGGCTAGTGTAACTAGCAAGAATACCACGAAAGCAAGAAAAAGAAGTACGCTATTAACTATTAACGTACCTGTCTCTTCCGAAACGAATGAGTACTGTATCTATGTGTGCGCTACCATCGATAACCTCGAGTCT
+
CCBCBBDCCCCCBCBCCBBBBBCC@CCC?CCCC999:@CBBBBBB?BC@C@CBAAADDD3B?CBC??@C;:9C<@?AAAAB1BD?C=AAA9ABC?;;;BBBA@A>@?BC@CCC?BBCACDEDBBBCCBBBB@BBBB?BAAAABBB>C?B::::FFDBBCC?BBBBBC?CC?BCC@DDBBA777=9:::::+:>:>>==ADDA@;@<AAAA:>:==ABB?BBAAABB?B=BCD>B??=>AACBBBBBBBBBB>>>CCBBBCAB@@<@=>>B??<?<?????>>>
@ATNG8:01513:04089
GATGGTAGGCGTGTGAGAGTCTGCCCAGAAGATCAGGAACTCTAGAAGAATTCAGATTTTTAACACGAGAGTAAACGTAAAAAGAAGGTTTTACAAGACTCACGTTAACAATATTTGCAGCAGTACGCACACAATCGAAGCGCAGTAAGGATGGCTAGTGTAACTAGCAAGAATACCACGAAAGCAAGAAAAAGAAGTACGACTATTAACTATTAACGTACCTGTCTCTTCCGAAACGAATGAGTACGATGAGATCTCGTGTGCTACCATCGATAACCTCGAGTCT
+
><BB@CCC=@;96<<<A@?A>@@;;3;?<7@BBA;;695===<;99344.438:888???.?9?@@8==BBBBC9>=77777$38396<==1::949725;><7/*/565(/.//'/79;98=<<@@@AAA>><>::;9;;;>>=;;5;:???<?>>>@ABB;@>>>AA>AB=A==9>>>AA:A==7;;;;:+:=8==>@=::://-/7><::4606///<5:9:==>A<A;@AA9ABB;<:58//.7355>>997;255?858@<98=>898//(//5789<=>=
@ATNG8:01519:04059
GATGGTAGAGTATCATGTGTATCTCCAGAAGATCAGGAACTCTAGAAGAATTCAGATTTTTAACACGAGAGTAAACGTAAAAAGAAGGTTTTACAGGACTCACGTTAACAATATTGCGGCAGTACGCACACAATCGAAGCGCAGTAAGGATGGCTAGTGTAACTAGCAAGAATACCACGAAAGCAAGAAAAAGAGTACGCTATTAACTATTAACGTACCTGTCTCTTCCGAAACGAATGAGTACGAGAGAGCACACGTGTCTATCGATAACCTCGAGTCT
+
BBBB@CCCCCCCCDCCCCDCBA?@B=BAB@AAAA;;5;=@>:>>:@75515===@CCDCC1C@CCCCC;;6=BA;?@99999(5@7@9AAA7ACBB@BDHKBAAB@B@AA?ABC?@884:?999@@@@AAAB?B>CD?CC?785<>;?9@=?;?===>>>?7;;@?AA=@A9>9=799=;<.:8/)/8889*//////8=///7@9:?>B<B<AA===<AAAA@@@;>;>BB:>BBAAA=?8979::@AAAA@;;;>BBA?????>=88185;?;;;ABB
@ATNG8:01524:04045
GATGGTAGCTCTGCTCTGACTCTCGTACTCATTCGTTTCGGAAGAGACAGGTACGTTAATAGTTAATAGCGTACTTCTTTTTCTTGCTTTCGTGGTATTCTTGCTAGTTACACTAGCCATCCTTACTGCGCTTCGATTGTGTGCGTACTGCTGCAATATTGTTAACGTGAGTCTTGTAAAACCTTCTTTTTACGTTTACTCTCGTGTTAAAAATCTGAATTCTTCTAGAGTTCCTGATCTTCTGGTGAGATATGCATGATGCTACCATCGATAACCTCGAGTCT
+
@;BB9B=CDBBBEBCCCEEDCDBBBBBABC;;8:CDG=BB?B>BBBCCCCABAABB@A@CDAB>B>BCBCD;;9A=?>???,?@<@ACD>BABB9:9A=@A=@@ACCC@BCCCCBBC?BBC@C@DDBBBCBC?CCCC>BBCCCBBCBBBBDCCAB@CCC@AA>??@ABBBBCCC@CCCCC:C?B?BBBBB0BBBBC?DBBCGGCBBB<@@@@,@@AAA?AACC@BBCBBBC@C@BBBCCC@CCD@CCCCCBBB@@ABCCCCBBCC@C:::A9949=@ACCCC@A
@ATNG8:01527:04084
GATGGTAGCGCACACATAGATACAGTACTCATTCGTTTCGGAAGAGACAGGTACGTTAATAGTTAATAGCGTACTTCTTTTTCTTGCTTTCGTGGTATTCTTGCTAGTTACACTAGCCATCCTTACTGCGCTTCGATTGTGTGCGTACTGCTGCAATATTTGTTAACGTGAGTCTTGTAAAACCTTCTTTTTACGTTTACTCTCGTGTTAAAAATCTGAATTCTTCTAGAGTTCCTGATCTTCTGGTATGACTAGTGTACTACTACCATCGATAACCTCGAGTCT
+
8:99.44445;@B@CCBBBCCDBBCCBBBAAC<@@CC=@@@C?BBABCDL9A<<;;5:8@@55499A@A@?@>@@:9999:':=:7394(4455.555.5;7;;555;6;@BBBDCC?BBA@B?BBBBCC:;6;C@@?ADCAAA000??>>=@@?;@??>8>@:>:>@999B===:=<<<<4:.9.59=9>1?CCCF=B;;:DA@A@A4;9:9*:>>@B>BACCACCCBBAA=B=BBB@@@5;:;6;BBBBCCCBCCCBCBCBB@@<@;;;?;:4;5:??::9??
@ATNG8:01480:04117
GATGGTAGCTCGCTGATGATATCTCCAGAAGATCAGGAACTCTAGAAGAATTCAGATTTTTAACACGAGAGTAAACGTAAAAAGAAGGTTTTACAAGACTCACGTTAACAATATTGCAGCAGTACGCACACAATCGAAGCGCAGTAAGGATGGCTAGTGTAACTAGCAAGAATACCACGAAAGCAAGAAAAAGAAGTACGCTATTAACTATTAACGTACCTGTCTCTTCCGAAACGAATGAGTACTACTCTCAGAGACACACTACCATCGATTAACCTCGAGTCT
+
55=<8<=:995555<<//////7::8;?@<;77;//)/2779:833-33-/39////;::$/*//399333988/33//999$//)/)///&/7729==<<<;9:2929@;@AB<:?C=CBCBBB;;:99=>:==>>::=:<A???=@=@??;@ABAAA@A?ABAA@A=AA=AA@>BBBBC;@?@8;7777(5<178;;A>>>>:>9==@A;A<76;@B?BBBBBBG?@000=5;00+0=;>@AAA@@@@>>>A8737752225:/555522,2383555882..
@ATNG8:01486:04097
GATGGTAGTGTGTCTCTGAGAGTAGTACTCAATTCGTTTCGGAAGAGACAGGTAACGTTAATAGTTAAATAGCATAACTTCATTTTTCTTTGCTTTCTGTGGTATTCTTGCTAGTTACACTAGCCATCCTTACTGCGCTTCGATTGTGTGCGTACTGCTGCAATATTGTTAACGTGAGTCTTGTAAAACCTTCTTTTTACGTCTACTCTCGTGTTAAAATCTGAATTCTTCTAGAGTTCCTGATCTTCTGGAGATATCATCAGCGAGCTACCATCGATAACCTCGAGTCT
+
56>>;@CBCBB=<<665:;5555499/////)/)//44(4:39399:;555555.5995:75557)//)/////5949<.555555$544)4999/7////)//:7<;7;:::<=9>?>>>;;;8;;;6949=95555929@5516@@@CA@@BB::9@>B@?AAA@@@?B4:9=879>>>:>CBAB:@9=9::::9'99:?<>9999=?<;;;.555&5<<::.5.5:5:=<;?;<4949@@ABA6:;;4;?B;;;CBBCBBDEDDBBCA?A000<00+;=BBBBBBDC
@ATNG8:01488:04090
GATGGTAGTGTCATATGTGAGTGTGTACTCATTCGTTTCGGAAGAGACAGGTACGTTAATAGTTAATAGCGTACTTCTTTTTCTTGCTTTCGTGGTATTCTTGCTAGTTACACTAGCCATCCTTACTGCGCTTCGATTGTGTGCGTACTGCTGCAATATTGTTAACGTGAGTCTTGTAAAACCTTCTTTTTACGTTTACTCTCGTGTTAAAAATCTGAATTCTTCTAGAGTTCCTGATCTTCTGGGATGTGTGCGCAGTGCCTACCATCGATAACCTCGAGTCT
+
??AA?CCCC@;:;DGGCCCBCDDCBBBBBBBB@CBCB<BE@C@AAABABB?BBBBB@B@CBBBACABBBEBBBBB=AAAAA0@@=@CCC?B??>096<8<B=>ABCCD@CFGCCCCCACCC?C?BDDCCCCC@CCCC@CCCCDABACCCCBBBCC@BBC?CC@C@BBCCCCCCC?BBCGD;B?A<@@@AA2ACCCD=CBBBDCB@A@5;;;;.;BBCH@CACD?BBCCBBC@C@CCCCCC?B@@F<@000>>ABAAAECCDACBB@B;;<C@@<@=@@BBBB@@
@ATNG8:01492:04098
GATGGTAGGTGCACATGAGTGTATCCAGAAGATCAGGAACTCTAGAAGAATTCAGATTTTTAACACGAGAGTAAACGTAAAAAGAAGGTTTTACAAGACTCACGTTAACAATATTGCAGCAGTACGCACACAATCGAAGCGCAGTAAGGATGGCTAGTGTAACTAGCAAGAATACCACGAAAGCAAGAAAAAGAAGTACGCTATTAACTATTAACGTACCTGTCTCTTCCGAAACGAATGAGTACTATGTAGAGCTCTATACTACCATCGATAACCTCGAGTCT
+
><BB?BBC@CCBF@CBBABACCCBB?@@@=@@ABBB?@>@CCBBBB?BA>B?BC@@@BBB2B>AADBBBC;;;;0;@;;9:9$5>5:.444&4<=:>@<ABCAAC?C?BB>AAC?BA9:;BBBBFCCBBBBBACCBB>@?BCDECC=B?BCC?BBCBBCCC>@@A????CC@AAA?CC@@@9?>=9>==??.?A???@;@@@A@=B=@@AA<@<@@CAA=@BBBBBC@C>@@B>CCC?AACCCCCABBBBBBABABBBBBCBAAA<@;;;@BB<?;?@@@@???
@ATNG8:01492:04122
GATGGTAGGACGAGCGTCTGAGAGGTACTCATTCGTTTCGGAAGAGACAGGTACGTTAATAGTTAATAGCGTACTTCTTTTTCTTGCTTTCGTGGTATTCTTGCTAGTTACACTAGCCATCCTTACTGCGCTTCGATTGTGTGCGTACTGCTGCAATATTGTTAACGTGAGTCTTGTAAAACCTTCTTTTTACGTTTACTCTCGTGTTAAAAATCTGAATTCTTCTAGAGTTCCTGATCTTCTGGGTGCGCTACAGTCTCTCTACCATCGATAACCTCGAGTCT
+
BCCC@C@@<@;;5<<<ABCCCCCC@CCCDCAA=A@@@<AC@C@BCCCCCC@CDCCC?C?BBCC?B?BBCCBBBB@;???>>,>>9@AAA<ABBC@CGC@CG@BCBCBCACCCCBBBC?CCC?B?CCB@?@?@<@ABB?CBBBDBBBEBBBCCBCC@DCC?CC@C?BBCCCCCCC@CCCCC;B=B;;::::*9BBBE;::BCCCCBBA>AAAB2BBBCC@B@CB@CCCCBAB@B@AAABBB>A@AA<ACCCDCCCBCCGCB@@ABB@@:;;BAA>B>ACDBBACC
@ATNG8:01503:04125
GATGGTAGCGCGACGAGCGTAGACCCAGAAGATCAGGAACTCTAGAAGAATTCAGATTTTTAACACGAGAGTAAACGTAAAAAGAAGGTTTTACAAGACTCACGTTAACAATATTGCAGCAGTACGCACACAATCGAAGCGCAGTAAGGATGGCTAGTGTAACTAGCAAGAATACCACGAAAGCAAGAAAAAGAAGTACGCTATTAACTATTAACGTACCTGTCTCTTCCGAAACGAATGAGTACGATGAGATCTCGTGTGCTACCATCGATAACCTCGAGTCT
+
9:BB?BCCCBBBCAAAAA;;=?9;;4:BA@A@@@@B?C@CBBAAAB?CB?B?BA@=>??=,?=???DKCCB9::,99;9999(9<8>.555&5994;?>@>>>00-0;>>6?>A>@BAABBBDCCBBBCA@A@CCCC>A?BBCCBB>B?CBC?BAABBBBB?BCCCCC@CC=???@AAABB;@AB>A=DDD/AA;??>>AB@A@<@8;;>?;>;>>B@@>@CCCDCC?C>ABG=CCD?BBBABDCCCAABBB?>>>CAA@@@@A@<@;<;E>>:=<@@C@@???
@ATNG8:01507:04118
GATGGTAGGCGTGTGAGAGTCTGCCCAGAAGATCAGGAACTCTAGAAGAATTCAGATTTTTAACACGAGAGTAAACGTAAAAAGAAGGTTTTACAAGACTCACGTTAACAATATTGCAGCAGTACGCACACAATCGAAGCGCAGTAAAGGATGGCTAGTGTAACTAGCAAGAATACCACGAAAGCAAGAAAAGAAGTACGCTATTAACTATTAACGTACCTGTCTCTTCCGAAACGAATGAGTACGAGAGTCAGAGCAGAGCTACCATCGATAACCTCGAGTCT
+
A<DL@BCD?BCCCCCBCBC@AABBA5<CC?BBBB@@<@?B@@@AA@;=>5;2;@>::9:9'8:??A887CCBBA6=798878$77,3/333&3396;:7;;>>@@<@<@@<??@<@@:;:B>>>>>?>>=@?5::>>;>>>AAA666178==A<AA768BBB=BAAA>><?D@CBA7;;>>A6=<;88777(8808=?>BB>>><@;<=>>;>;@@;<;<@BBA===<@<@@B:@BB????B888887>@@@?BABB?>>>9=>>17///;77)808::=??>@
@ATNG8:01507:04135
GATGGTAGTATCTGTCTACGAGAGCCAGAAGATCAGGAACTCTAGAAGAATTCAAGATTTTTAACACGAGAGTAAACGTAAAAAGAAGGTTTTACAAGACTCACGTTAACAATATTGCAGCAGTACGCACACAATCGAAGCGCAGTAAGGATGGCTAGTGTAACTAGCAAGAATACCACGAAAGCAAGAAAAAGAAGTACGCTATTAACTATTAACGTACCTGTCTCTTCCGAAACGAATGAGTACTACTCTCAGAGACACACTACCATCGATACCTCGAGTCT
+
??BB@BAABBBAAACCBBBBCCBBB@CCC>@A@@?C=?;@B@997@<@?6=900*0==@@@0000BCBBBBA:::28:@@@@?0>?;@4;;;-;AB>BCBBCCCA@>A@CC@BBC@BBDABBBCCCCCCCB@@>@AAA?AAAAA@@@=B>BDEADDDBBCBAADBBBBB@BB?@@@;?;:;;+000)0>>@@0?=5>:;;>@ABB;?;@BA@<A=@@BBB?ACBBBBB@B9::D>EBB@?@@AAA@AAAAAACDC????888;;;:9=9------(---6;775
@ATNG8:01515:04138
GATTAGCTCTGCTCTGACTCTCGTACTCATTCGTTTCGGAAGAGACAGGTACGTTAATAGTTAATAGCGTACTTCTTTTTCTTGCTTTCGTGGTATTCTTGCTAGTTACACTAGCCATCCTTACTGCGCTTCGATTGTGTGCGTACTGCTGCAATATTGTTAACGTGAGTCTTGTAAAACCTTCTTTTTACGTTTACTCTCGTGTTAAAAATCTGAATTCTTCTAGAGTTCCTGATCTTCTGGCGCTCTGTCACGTCTGCTACCATCGACCTCTAGAAGTCT
+
?BB?BBCBCC@?ACCCGICECCCBCCCB;:8:BAB=BC@C?CCCCCCC@BCBCC@C?CCDC?C@CBBCCC@=B?BCCCC5CE@BBCC>CAAG000A>AA?BBBDBCACCBBCGEG?@@C@B@CCCCBBBD@CCCC?CAAA@@@BCCCCB@@@C?BBC@BC?B?AABBBFDDC?B;;;;.;>B?BCCBB5BCCCC>CBCCCBD?@@4;;;;*;BACC@D?CD@CCBBC@@<@=@@@@@@:;;;=<;;;::995555<9;;;===<=<<>54038884525<==
@ATNG8:01520:04113
GATGGTAGTGTGTCTCTGAGAGTAGTACTCATTCGTTTCGGAAGAGACAGGTACGTTAATAGTTAATAGCGTACTTCTTTTTCTTGCTTTCGTGGTATTCTTGCTAGTTACACTAGCCATCCTTACTGCGCTTCGATTGTGAGCGTACTGCTGCAATATTGTTAACGTGAGTCTTGTAAAACCTTCTTTTTACGTTTACTCTCGTGTTAAAAATCTGAATTCTTCTAGAGTTCCTGATCTTCTGGACGACGCGCACTGACACTACATCGATAACCTCGAGTCT
+
CCBA?BCDCCCDDDBDBCCBBBCDDDDDCAAB@BBBB=BC?B?BCDDCCC@AABCC@B@CCBB?B>BBBCCBCCC?BAABA1AB?BBCC>CBAA?ACC@CC?A@CCBC@CCCDDCCB?BBC@D?CCCBAB@@<?BCB>BACCDCCCBBBBCECAA>A@@=?@<@?BBBECB@@@:99@AC-;4:;@ADFF5DB@@A;ABBBCC;<;B<@@@@0@@AAA5;5;;7;CCCCBC@C@CCCCCC?C@@>ACBBBBBFCCA@ACBCCDDDDBCBA@@=@@BCCDCAAB
@ATNG8:01527:04123
GATGGTAGATATATGCACGCTCTACCAGAAGATCAGGAACTCTAGAAGAATTCAGATTTTTAACACGAGAGTAAACGTAAAAAGAAGGTTTTACAAGACTCACGTTAACAATATTGCAGCAGTACGCACACAATCGAAGCGCAGTAAGGATGGCTAGTGTAACTAGCAAGAATACCACGAAAGCAAGAAAAAGAAGTACGCTATTAACTATTAACGTACCTGTCTCTTCCGAAACGAATGAGTACTGTATCTATGTGTGCGCTACCATCGATAACCTCGAGTCT
+
HEDE?B=CA@ACCCCEBBBCBBBAA?BCG@CCA@AA;><?BCBAAA?BB?B?@@>99989$76AABBCCCBBBD=@<;;<;;*;?;=4:99&9@A=CCCCCCBBB@C@BB@BBB?BABCDBBBCCCCBBBBCAC???<@::9ABAA>B@CCCAEDCA@CBB?BBFBBB?BB@FCC?BCBBB;@@@;99998(9=8==>=>=BEE;?;998=7=8=@BCC@CBBAAAA<?;?@@;@AA?CBDECBAAABEBBAAAABBAAABAA@A=@;;;A@A<?<?@AB=;;;
@ATNG8:01478:04157
GATGGTAGAGTATCATGTGTATCTCCAGAAGATCAGGAACTCTAGAAGAATTCAGATTTTTAACACGAGAGTAAACGTAAAAAGAAGGTTTTACAAGACTCACGTTAACAATATTGCAGCAGTACGCACACAATCGAAGCGCAGTAAGGATGGCTAGTGTAACTAGCAAGAATACCACGAAAGCAAGAAAAAAGAAGTACGCTATTAACTATTAACGTACCTGTCTCTTCCGAAACGAATGAGTACACACTCTCATATGACACTACCATCGATAACCTCGATTCT
+
44<=8==BCCDAABCIB;6:=;;;G@CCE?@@?:::7:7<<>>>>>7@<?B@?>;@@BBC3C?CCCCBCC:9;@8@;;:999(9@==:>@@2?99;;BBA@@>00-0;@?;@AF?BA?9:;DBCCACBBCCC@CCCC@BBCCC@@?=C@BBB>BBCCDDDD@@??ABB?BB?BBB499@@=8><<8999999%9@<8977BBBBB;@=@@??:=:=?CCC@BBBCCCC?B@CBB=A@A>AABBABBBBBACACBBBBBBBBCBCCC@CAABBCC7857@@?><>C
@ATNG8:01478:04182
GATGGTAGAGAGACTGTAGCGCACCCAGAAGATCAGGAACTCTAGAAGAATTCAGATTTTTAACACGAGAGTAAACGTAAAAAGAAGGTTTTACAAGACTCACGTTAACAATATTGCAGCAGTACGCACACAATCGAAGCGCAGTAAGGATGGCTAGTGTAACTAGCAAGAATACCACGAAAGCAAGAAAATGAAGTACGCTATTAACTATTAACGTACCTGTCTCTTCCGAAACGAATGAGTACGAGAGTCAGAGCAGAGCTACCATCGATAACCTCGAGTCT
+
?;=>:>=BBCCCD>>@CCBBGGBBB=A@@=@=00091<18?A885B?BA?B@??=97989(78@ABBBBBCCBB:A@A@?@@0@@?AAGFF;CCCACAAACDD99;<ADCACCC?BBBBCCEEDBBBBBCBB?BBBA>@ABBBBBB>C@CCC@CCCCBBCC?AAABBB@BB?AAA:?=999+99><@DCD:B;@=@B@H@>DBC@C?BCDC@C>BADBA?BBBBBBB@C?BBB=BBB?BBBBCCCCBBA=@ADDB???AAA@@@A<A677A:95:49>@@@;;;
@ATNG8:01497:04147
GATGGTAGGACGAGCGTCTGAGAGGTACTCATTCGTTTCGGAAGAGACAGGTACGTTAATAGTTAATAGCGTACTTCTTTTTCTTGCTTTCGTGGTATTCTTGCTAGTTACACTAGCCATCCTTACTGCGCTTCGATTGTGTGCGTACTGCTGCAATATTGTTAACGTGAGTCTTGTAAAACCTTCTTTTTACGTTTACTCTCGTGTTAAAAATCTGAATTCTTCTAGAGTTCCTGATCTTCTGGCGCTCTGTCACGTCTGCTCCATCGATAACCTCGAGTCT
+
BBBB@CCD@CD9;9@BBDCBBCCC@@@?@B:::;BCD>BA?B@DBBBEFGABBBCC?C@CCCD>B?BDDCCCCBB@BBBBB2AA>ACBE>BCCCACCC?BC:;;BBBB?CCCBBB@@=@BC?C@CCCBBBBC@CCCC?BBCCCBBBBBBBDCB?>:?::5;B?A?CDBBBCCID<B;;;;.;>C=;;:;:*:BBBB>CBBCCCBAAB5;;;;*;AACD@DGDD>A@DDGCB@B@CCCCCD?CBC@CCCCCA@@CCCBBBBBACC?CCDDDBA?B?CCCAAABB
@ATNG8:01497:04153
GATGGTAGTATATCGCGTCGCTATCCAGAAGATCAGGAACTCTAGAAGAATTCAGATTTTTAACACGAGAGTAAACGTAAAAAGAAGTTTTACAAGACTCACGTTAACAATATTGCAGCAGTACGCACACAATCGAAGCGCAGTAAGGATGGCTAGTGTAACTAGCAAGAATACCACGAAAGCAAGAAAAAGAAGTACGCTATTAACTATTAACGTACCTGTCTCTTCCGAAACGAATGAGTACACACTCTCATATGACACTACCATCGATAACCTCGAGTCT
+
CCDD@CBBBDCBCBBCCCCBBBCBB?BBB@BCCCBB?B>BBBCCBB@CC?B?AAACCDCC3B?BBBBBCB::9C>@@BBCCC3BB?BBCC9BCFACAAADCDCEAE@BB?ABB?BBBBBCCCCBBBDCBBC@A@??=?BBABDAA=A?CCC@CCCCBBBB?BBBBBB@BB?BBB?BBCBC;@88188888(8@:>;;<AAA??;?<AABC<A=AACCB?CBBAABC?A>ABB>BCC?AAABBBBBBAACCDBAAAAA???BDCD?B>??@993939?ACC>::
@ATNG8:01504:04186
GATGGTAGAGAGACTGTAGCGCACCCAGAAGATCAGGAACTCTAGAAGAATTCAGATTTTTAACACGAGAGTAAACGTAAAAAGAAGGTTTTACAAGACTCACGTTAACAATATTGCAGCAGTACGCACACAATCGAAGCGCAGTAAGGATGGCTAGTGTAACTAGCAAGAATACCACGAAAGCAAGAAAAAGAAGTACGCTATTAACTATTAACGTACCTGTCTCTTCCGAAACGAATGAGTACTATGAGATCTCGTGTGCTACCATCGATAACCTCGAGTCT
+
BBBB@BECBBCEBCCCDCHCCCCCC>CCD@CA@@AA>@?BBBBACA?AC?C?BBBBBBBB3B?BBCCAAAAAAC9BBCCCCC5DC?B=AAA9BBDBCBBBDDD:98;@DC@CCC>@?CCCCCCCCCCCAA@D@DBBB?B@@@@@@A=A?C@A>ACCCCCAA?CCCAAA?BB@>>?499>>=7?=>;>=<==.=B=A988ABA>>;>;?@?D<?<?>BBB@BBBBBBB?B?AAA<AAA@BBBBCCCCCCDD???@;;:CB??=?@@>@===>::5:7:=AAA778
@ATNG8:01505:04155
GATGGTAGTGCGTGAGAGAGAGACCCAGAAGATCAGGAACTCTAGAAGAATTCAGATTTTTAACACGAGAGTAAACGTAAAAAGAAGGTTTTACAGGACTCACGTTAACAATATTGCAGCAGTACGCACACAATCGAAGCGCAGTAAGGATGGCTAGTGTAACTAGCAAGAATACCACGAAAGCAAGAAAAAGAAGTACGCTATTAACTATTAACGTACCTGTCTCTTCCGAAACGAATGAGTACTGTATCTATGTGTGCGCTACCATCGATAACCTCGAGTCT
+
;6<<9=>DBABB9:6BC@BBBB@@@;@@A@BAAB:;:98AAB@?@B?CB>A=>??88787$33<89A@AAABAA9<<;;:;;':><@4:::49CBC@CBBBBBA@<B?AA?BBC@CBBBCFDDDDAA@CAA@?AAAC@CBBBBBBB?A>B@@>@CFDCBAB@DDBBBB?BB?BBC?BBAAB:9989<::::*:;9==>>@@?>>6;6:??B<A<AABBB@CCBBBBB@B@BBB=B::8:??BABACBBBBBBBBBBCBBBBAABB=A;;;=;;5;;@@ACC@@@
@ATNG8:01509:04149
GATGGTAGCTATACGTATATCTATGTACTCATTCGTTTCGGAAGAGACAGGTACGTTAATAGTTAATAGCGTACTTCTTTTTCTTGCTTTCGTGGTATTCTTGCTAGTTACACTAGCCATCCTTACTGCGCTTCGATTGTGTGCGTACTGCTGCAATATTGTTAACGTGAGTCTTGTAAAACCTTCTTTTTACGTTTACTCTCGTGTTAAAAATCTGAATTCTTCTAGAGTTCCTGATCTTCTGGGTCTCTCTCTCACGCACTACCATCGATAACCTCGAGTCT
+
AACCADBBBCBBBDEEEBBBCCCBBBBCCCAA>ADDE>BB?B?BBCCBBB@BBACC?D=@@AD?C?BBCBBCCBC?BBBBB2A@;A999/7BBD@CBB?BC7:9?CCC?DBB@>>885:@@;@;@AAA@?>@<AE??:>>@A>==@AAAAA???A;?@@=@@<@<@@@@AA@@@<AAACC5B=B=@=<<<,<>666)------;6694;999(689>>4=;AA;@@@@>>><@;>?AAAC:>98918D>??>>>A@@@@@A??@@<@:;:@@A=A=@;666///
@ATNG8:01509:04189
GATGGTAGCACGACACGACGATGTGTACTCATTCGTTTCGGGAGAGACAGGTACGTTTAATAGTTAATAGCGTACTTCTTTTTTCTTGCTTTCGTGGTATTCTTGCTTAGTTTACACTAGCCATCCTTACTGCGCTTCGATTGTGTGCGTACTGCTGCAATATTGTTAACGTGAGTCTTGTAAAACCTTCTTTTTACGTTTACTCTCGTGTTAAAAAATCTTGAATTCTTCTAGAAGTTCCTGATCTTCTGGATAGCGACGCGATATACTACCATCGATAACCTCGAGTCT
+
95568==>DCCB=CGDIHCAA@CBBBCCCICC@A@@@:AAA;@@@BBABB;?><9:9(3693347;6:;?@==8;=6787777#3317333(3:883986(//0///(////(/7797./.4357:=:9@@@=>>><@AAA18788;:;=>?>>?BBBB<>>=;>B8=:=>>==>>?>:<8888)89<787888(/9---(------6335266666%68:488483885777..*.327468555:0558599@@A@@888>>>A??>>=@<>::;?;:7;=AAAAA>>>
@ATNG8:01512:04171
GATGTAGCTCTGCTCTGACTCTCGTACTCATTGTTTCGGAAGAGACAGGTACGTTAATAGTTAATAGCGTTCTTCTTTTTCTTGTCTTTCTGTGGTATTCTTGCTAGTTACACTAGCCATCCTTACTGCGCTTCGATTGTGTGCGTACTGCTGCAATATTGATTAACGTGAGTCTTGTAAAACCTTCTTTTTACGTTTAACTCTCGTGTTTAAAAATCTTGAATTCTCTAGAGGTTCCTTGATCTTCTGGGCAGACTCTCACACGCTACCATCGATAACCTCGAGTCT
+
DFDBBBCB;66;@BCBBBBBBBDDDCBB@AB?A@>9=@5;5:?>?=BB@BBA??4:/77894?=BBBBAB477333333$393;85//'/7//.)..3.5:.2552==5335//.5503555:577;;@A==9;;:=8<==??@==<?:9665;;265=9///05.32889...833....&2+2,29:::*99868083775///657=3:;::)6//,/=6;4;6///8660:<A;A;>>98=7///@19999:??A@;66<///8;38899932-2-22227222
@ATNG8:01514:04167
GATGGTAGCACGAGTCACTCATATCCAGAAGATCAGGAACTCTAGAAGAATTCAGATTTTTAACACGAGAGTAAACGTAAAAAGAAGGTTTTACAAGACTCACGTTAACAATATTGCAGCAGTACGCACACAATCGAAGCGCAGTAAGGATGGCTAGTGTAACTAGCAAGAATACCACGAAAGCAAGAAAAAGAAGTACGCTATTAACTATTAACGTACCTGTCTCTTCCGAAACGAATAGTACGTGTGCGACTTGTCTCCTACCATCGATAACCTCGAGTCT
+
CCAA?AA@?CCCCCDCCCCB@CBBB@DCC?CDDEAA<@?BABBBBB@CC@B?BBBBCCCC3C?BBBBCBAAACE>??@CFJE5CB?D5;;<.<CC?CBBA@>>0000=A@@A@B?CCCBCCECCCCDDBAAB?BCBB>A?>>>>?>7@=B@@?ACBBCDDD?AACCCC?BB@AAA599??<5>>>9::::;+:@<?888BBD==9=:==>>1838@BBBADBABABA>A?:::59::39?????AAAAAA@A??<?;??C?BB@=F000B;:9=9A@>>>>>>
@ATNG8:01517:04184
GATGGTAGGCGTGTGAGAGTCTGCCCAGAAGATCAGGAACTCTAGAAGAATTCATATTTTTAACACGAGAGTAAACGTAAAAAGAAGGTTTTACAAGACTCACGTTAACAATATTGCAGCAGTACGCACACAATCGAAGCGCAGTAAGGATGGCTAGTGTAACTAGCAAGAATACCACGAAAAGCAAGAAAAAGAAGTACGCTATTAACTATTAACGTACCTGTCTCTTCCGAAACGAATGAGTACCTCTCAGACGCTCGTCCTACCATCGATAACCTCGAGTCA
+
;AAB@D?C@CCBBBBAB@@@?A==>7=BB@CAAAAA@G@CCCBABB@BB@CACBAAABBB3C@@@?BA@>A999,:::8888'7?1817;;+77828?=>>AA@@=@<BD;?>C;@@AAAA=>=@>>::;@A=A@>>:<<<<<>==8=:=@@<@BBB???D:>>>BCE@BB?A?=4::8887'59917;==>*8508557;:@@@=A=AC;;7;:>?>>>=BB@?@??;@;@CC8@BC?B@A=8885;?BAAA>>>@;;;>><?AA<AAAAB@@<@=AA>>>@>>
@ATNG8:01518:04161
GATGGTAGACATATCGTACTCTCTGTACTCATTCGTTTCGGAAGAGACAGGTACGTTAATAGTTAATAGCGTACTTCTTTTTCTTGCTTTCTTGGTATTCTTCTAGTTACACTAGCCATCCTTACTGCGCTTCGCATTGTGTGCGTACTGCTGCAATATTGTTAACGTGAGTCTTGTAAAACCTTCTTTTTACGTTTACTCTCGTGTTAAAAATCTGAATTCTTCTAGAGTTCCTGATCTTCTGGATATGAGTGACTCGTGCTACCATCGATAACCTCGAGTCT
+
ABBB@CDDCCCCD;;:CC@BB;99;;CCCC:98:@@@:AA?B?BBBBBCB@BBA@A;><?ABB@C>BABBBBB>=<9>>9>*>>=A;<<5:95;8=>A<;;7:>;;;;AA><:97:177509.5222569</7;66847/--22,,,---223<A:==?<@@<@;>>AAAAB??;>;;;:+93@5@AAAA.>>ABB7?;85;AB;;:18888(5775<6=8===>>=AAAB==59///@@7=<C7;;;;A????@???A>>>A??;?:::>::5;:>>AAAABB
@ATNG8:01525:04147
GATGGTAGTGTGTCTCTGAGAGTAGTACTCATCGTTTCGGAAGAGACAGGTACGTTAATAGTTAATAGCGTACTTCTTTTTCTTGCTTTCGTGGTATTCTTGCTTGTTACTACTAGCCATCCTTCACTGCGCTTCGTATTGTGTGCGTACTGCTGCAATATTGTTAACGTGAGTCTTGTAAAACCTTCTTTTTACGTTTACTCTCGTGTTAAAAATCTGAATTCTTCTAGAGTTCCTGGTCTTCTGGTGTCTGATCTGTATCACTACCATCGGATAACCTCGAGTCT
+
ABCC@CBCCBDCCCCCBBCCCCBBBCCCDCBBA@?@<AB@C@CBBDBBB@CCCCC@C?CCCC?B@CCCCCCCBB?BDDDD5BB@BCBB<ABBB?AAC=9;6:>?5:;49944@<;44.444.3-33:33///-(-----(-:9:;<<<<@?CCBBBC@CBB@BCADACCAABCCCC?BBCCC;C@C?@@@A@2@BDDD=C@@ACEBCBB?BBBB5BBCBC@D@CD?BCCFCCC@C@@A>ABB?CBB=ABC;<;A???=???>>?A=:4-.--(-58(/)4;;9<=>>
@ATNG8:01527:04143
GATGGTAGCTATACGTATATCTATGTACTCATTCGTTTCGGAAGAGACAGGTACGTTAATAGTTAATAGCGTACTTCTTTTTCTTGCTTTCGTGGTATTTCTTGCTAGTTACACTAGCCATCCTTACTGCGCTTCGATTGTGTGCGTACTGCTGCAATATTGTTAACGTGAGTCTTGTAAAACCTTCTTTTTACGTTTACTCTCGTGTTAAAAATCTGAATTCTTCTAGAGTTCCTGATCTTCTGGGATGTGTGCGCAGTGCCTACCATGATAACCTCGACTGCT
+
99:<5::<>>;;<>>>@==<<@ABABBDAAAC@BBDE?DG@B?BBBAAAA<@::9C?C????A@F@BAAAEAAAC>?A@?A1@@;@:99.9AB@;A:00*0>+00/99;5:AA568:;6///3737<AA;;;;;??AA<@@??;;::99>>::7:<;655;994;59AA>=>;=;5855;:.;-/-/===>,@=9892=>>>C>>;;;<@AAB/B;;;B=B<>><?CA;;;;;>=@@@@==:=?AA7>;;;??@@<<<///=588<77;66666;6666<<=888
@ATNG8:01482:04236
GATGGTAGAGAGAGCTCTCTCATCGTACTCATTCGTTTCGGAAGAGACAGGTACGTTAATAGTTAATAGCGTACTTCTTTTTCTTGCTTTCGTGGTATTCTTGCTAGTTACACTAGCCATCCTTACTGCGCTTCGATTGTGTGCGTACTGCTGCAATATTGTTAACGTGAGTCTTGTAAAACCTTCTTTTTACGTTTACTCTCGTGTTAAAATCTGAATTCTTCTAGAGTTCCTGATCTTCTGGGTGCGCTACAGTCTCTCTACATCGATAACCTCGAGTCT
+
CBCE@BBBHDFD@AA;99<966?;ACAACB;;:;CBD?CB>B@BBBCDCC?CCCBA>A?CB??<@?DCBBAABAA;97333$396;:;<5<BAA?@@?:>@39:789<8=C966;=C8=>>=A<;;;BA:;;;>>@@7;;@?==>@A@BAAA>>=598>:==;>;>?B???CA@88;ADD/=8=188>=>+76666.3-----2535+222&2666:6;377376:55577;::;;76<+//::29=???@@@>>>>AAAAAAA@@@B??@<@<@;;:AA==
@ATNG8:01483:04199
GATGGTAGCGCACACATGATACAGTACTCATTCGTTTCGGAAGAGACAGGTACGTTAATAGTTAATAGCGTACTTCTTTTTCTTGCTTTCGTGGTATTCTTGCTAGTTACACTAGCCATCCTTACTGCGCTTCGATTGTGTGCGTACTGCTGCAATATTGTTAACGTGAGTCTTGTAAAACCTTCTTTTTACGTTTACTCTCGTGTTAAGAATCTGAATTCTTCTAGAGTTCCTGATCTTCTGGAGATATCATCAGCGAGCTACCATCGATAACCTCGAGTCT
+
BCA@<AA@?BCCFDCCBABBCDCBDBCCCBB?BBBB=BB?B?CCCCCBCADECAA?@@BBCC@C@CCCCAAADD?BACCC1CC@AABC>CBBB?BBA=AD?A@@CCC?BBDDBBAD@DDD=B?CCCCCCCC>BBBC@BCCCBBBCDCCBBBBBA?BCC@CC?C?BBBCCCCCC@DABAA7@=@=@B@B@0@C@BB>BCCCCCCCCCBCBBB@CAABC?C?CD?BBBBC??=?@BBCCBB?BBC@CCCCCCDBBBCCCCBBBCDD@@000@00-;=@CCCCACC
@ATNG8:01497:04214
GATGGTAGATACTCGCTGATACACCCAGAAGATCAGGAACTCTAGAAGAATTCAGATTTTTAACACGAGAGTAAACGTAAAAAGAAGGTTTTACAAGACTCACGTTAACAATATTGCAGCAGTACGCACACAATCGAAGCGCAGTAAGGATGGCTAGTGTAACTAGCAAGAATACCACGAAAGCAAGAAAATGAAGTACGCTATTAACTATTAACGTACCTGTCTCTTCCGAAACGAATGAGTACTACTCTCAGAGACACACTACCATCGATAACCTCGAGTCT
+
@@A@:BCCBCDCCB<ABCDCDCCCC>BBB@CCCC;;989=>BB>==6AA5:9:BBBCACD2C?CBBAAAB987<1979999:$9@<@;@@=1??A=9;6@>>?99497>:5:A@>AA@?ACCCCCCCCCDFE?AAAA<??AABBCD@MAC@A?@CDCBBAD@??>B@A=AB?ABB=@A<;;7;;;5<8:;1:>A@@>>>A@CCB?C@DDDE;;9;CC@@>AAAACBC@C@BBB>BBB?BBBBBAAAA@@CBBBBAA>>===@@@A<A566@::4:;??>?@@??
@ATNG8:01500:04193
GATGGTAGAGTACAGTGTAGTAGACCAGAAGATCAGGAACTCTAGAAGAATTCAGATTTTTAACACGAGAGTAAACGTAAAAGAAGGTTTTACAAGACTCACGTTAACAATATTGCAGCAGTACGCACACAATCGAAGCGCAGTAAGGATGGCTAGTGTAACTAGCAAGAATACCACGAAGCAAGAAAAAGAAGTACGCTATTAACTATTAACGTACCTGTCTCTTCCGAAACGATGAGTACGAGAGAGCACACGTGTCTACCATCGATAACCTCGAGTCT
+
8444.44:::<<<<<<<<;;;=;9955959<><@00)/1///3888288,3,3;978787$73899373;7777.3349::.;;8>.555&5;;5;666;;;>>9=854.4<<38=;;;;;<666<////0)----(//7778:;-4.444.4;:::9//)/77;;B>BB?B@?4<;33,337177777'32+252225:88,2+2522+2255=44.48:899<8;677;5;///668898337;;;;;>?:888:9888:7:222288395>;;8;::5
@ATNG8:01503:04232
GATGGTAGCAGACGTGACAGAGCGCCAGAAGATCAGGACTCTAGAAGAATTCAGATTTTAACACGAGAGTAAACGTAAAAAGAAGGTTTTACAAGACTCACGTTAACAATATTGCAGCAGTACGCACACAATCGAAGCGCAGTAAGGATGGCTAGTGTAACTAGCAAGAATACCACGAAAGCAAGAAAAAAGAAGTACGCTATTAATATTAACGTACCTGTCTCTTCCGAAACGAATGAGTACTGCGTCTCACTCTCGCCTACCATCGATAACCTCGAGTCT
+
CBAA?B@BABB@;;666>>@DDCCC?CCC@BCA@@@000?::>:=9==8=>@A=:9::+36>=?@BBB887A8@?;;;;;':=992999'5==9;:69?@>5989<>B=AAB?AA??AFHCCBCDCBB@@=@AAA?CCCBBABB>B?BBB?C::9ABCC?BBBBAA?BD>BA@8?>;<<3<;71788888%8=8:85855AA@=A==8:665;90/0;>??BBABAC?CDC<C:938??AABAAAAABBBBDBDDDBBB?CBB?B999=??1939@?>>?>>
@ATNG8:01505:04213
GATGGTAGTGTCAGTGCGCGTCGTCCAGAAGATCAGGAACTCTAGAAGAATTCAGATTTTTAACACGAGAGTAAACGTAAAAAGAAGGTTTTACAAGACTCACGTTAACAATATTGCAGCAGTACGCACACAATCGAAGCGCAGTAAGGATGGCTAGTGTAACTAGCAAGAATACCACGAAAGCAAGAAAAAAGAAGTACGCTATTAACTATTAACGTACCTGTCTCTTCCGAAACGAATGAGTACTATAGACTATCTGAGACTACCATCGATAACCTCGAGTCT
+
@<AC?CBDBBBC9::CEBBAAACCC?BBB??@@@@@<@=@@DCBBB>AA?B@BDBBBBCC1B?ABBBBBBB@A@<@BCDDDD3BC@C>BBA;ACFABBBCCBBCD?B?CC?CCC?BBBBBCBCDDDBBBBBD@DBBB<AABBA?@@<@=A?@=@CBBBCBB?BBBBBB?BB@999;>>>>>8=>>;888888%8>:@888ABACC<A;@@BB:>:>?BCB@BBBBBCC@B@AA@:?AA>>?>BCBBBBBBAA???ACCCABBBBBB?B899A@@9><>CCAA:;;
@ATNG8:01511:04229
GATGGTAGCACGAGTCACTCATATCCAGAAGATCAGGAACTCTAGAAGAATTCAGATTTTTAACACGAGAGTAAACGTAAAAAGAAGGTTTTACAAGACTCACGTTTAACAATATTGCAGCAGTACGCACACAATCGAAGCGCAGTAAGGATGGCTAGTGTAACTAGCAAGAATACCACGAAAGCAAGAAAAAAGAAGTACGCTATTAACTATTAACGTACCTGTCTCTTCCGAAACGAATGAGTACGAGAGTCAGAGCAGGCTACATCGATAACCTCGAGTCT
+
BBBB@CDCBBBBFDDDCCCCCBCCCADCC?CCECA@=A?BBCBCBC@CC>A>AAAABBBB3B@BBB??@CB@@@7;00/999(//,/6<>>2=>@<=;A@=>9999(::?A?CCC99:??ABCBCCDDBBBBB?BCBB<???>>?997;@CBC?BBAABBBC@BBACDD?AA>ABA;??@@@99781888888%8<9<>>>BD???5;5:<==8>:??@@@@BCBCCBB@BGBBA<AA@>ABCFCCBABBBAABBCAAAA=:=???B>=<=770808>=<=;;;
@ATNG8:01513:04237
GATGGTAGCACGAGTCACTCATATCCAGAAGATCAGGAACTCTAGAAGAATTCAGATTTTTAACACTAGAGTAAACGTAAAAAGAAGGTTTTACAAGACTCACGTTAACAATATTGCAGCAGTACGCACACAATCGAAGCGCAGTAAGGATGGCTAGTGTAACTAGCAAGAATACCACGAAAGCAAGAGAAAGAAGTACGCTATTAACTATTAACGTACCTGTCTCTTCCGAAACGATGAGTACGATGAGAGAGCTCTCTCTACCATCGATAACCTCGAGTCT
+
@;BB?ABCCBBB=BBBBACACBBCC@CBB@FDDCCC@C=BAB;;;D@CC@C?@@@@@@@@.@;?BBBBCFBA@@7000/:::+<=:=8???9BBC@C@@@B@@00006>>6=>A>@@BCCCCCCBCBCBCA@>@CBB?BBBB??>C?C?C::8:CAABCBF?AAABAA?CC@::9<??:00+/66///.9>08=7;;<;>@BBB@C@BAAC9:8:BCAB@BDBBBBC@A<@@@8@000::<@@BBBBBBB;;;==>>>>=>>>?<@888BBB:=8=DDBB=88
@ATNG8:01515:04200
GATGGTAGGACGAGCGTCTGAGAGGTACTCATTCGTTTCGGAAGAGACAGGTACGTTAATAGTTAATAGCGTACTTCTTTTTCTTGCTTTCGTGGTATTCTTGCTAGTTACACTAGCCATCCTTACTGCGCTTCGATTGTGTGCGTACTGCTGCAATATTGTTAACGTGAGTCTTGTAAAACCTTCTTTTACGTTTACTCTCGTGTTAAAATACTGAATTCTTCTAGAGTTCCTGATCTTCTGGGCAGACTCTCACACGCCTACCATCGATAACCTCGAGTCT
+
89;>795:5;9;;===<<<?=?::499@:<<B259==59905<BDDAA9979?A@@;@;>@@@<A@@B@@655558<<>>>+<<8<;==4::;:5;55.5;.55555>9666=====:==<:>7<<=<==<<8<<<<7<<<>>BB>=;;;=:9<<*0//)//5:6/66<777//)//555&57<45555&555<<)56999;55/:)///&///;<<8;7<<7555;<;;8:6::9///477=D<@@=B=;;;>5555>::>;>:00//6//)47:::<;<66
@ATNG8:01516:04208
GATGGTAGCTCACGTACGTCACACGTACTCATTCGTTTCGGAAGAGACAGGTACGTTATAGTTAATAGCGTACTTCTTTTTCTTGCTTTCGTGGTATTCTTGCTAGTTACACTAGCCATCCTTACTGCGCTTCGATTGTGTGCGTACTGCTGCAATATTGTTAACGTGAGTCTCGTAAAACCTTCTTTTTACGTTTACTCTCGTGTTAAAATCTGAATTCTTCTAGAGTTCCTGATCTTCTGGTCTACTACACTGTACTCTACCATGATAACCTCGAGTCT
+
CB@@=@>BBDBA?@EB96;BBBDCCCCCBC9989BBC>CC@C@CCCCCBC@BBC@@;@@@@A?A?AABBBBBBB?AACDD3BB=@@??<@BCB<?>@:@=,00988<5=BBB?>>><>=><A=AA@@===A9@@?;1:676;<=>>?BBA;;;B=AAA:??<A=@@>>>>>>>@=;:;:/::;7/////(--39=49---66-//5)///&26668280555:997755055::8.//9;;;1/88@?BB@;;;A@@@@@@@@<?<=---,-4666@B;;;
@ATNG8:01524:04206
GATGGTAGTGTCATATGAGAGTGTGTACTCATTCGTTTCGGAAGAGACAGGTACGTTAATAGTTAATAGCGTACTTCTTTTTCTTTGCTTTCGTGGTATTCTTGCTAGTTACACTAGCCATCCTTACTGCGCTTCGATTGTGTGCGTACTGCTGCAATATTGTTAACGTGAGTCTTGTAAAAACCTTCTTTTTACGTTTACTCTCGTGTTAAAAATCTGAATTCTTCTAGAGTTCCTGATCTTCTGGAGATATCACAGCGAGCTACCATCGATAACCTCGAGTCT
+
@BBB?BCCBB@?;<<BBCBBBCCCCDCDBAAB@A@@C=AB?A?@CCGCBC=@@954.58<A=<4626=9<>00/:699:::'///(48=>4@@BA=A:;59B5:;A@CCACCICCDCE@CAA<@?@BBCBCBB?BBBB?CBBBCCBBEBBBBBDCE@A@A@CC@C@BBBA@@BBB>B;;;;;*;=A<A@BBB2BBCCC>BBCAAABBAA;A?A?,A@@AB=B?BB>;;;;;<CACACDDDDC@BAC@CECCCCCBBBBBCB;:;BB?B:;;BCB=?=?DCBBAAA
@ATNG8:01524:04208
GATGGTAGGCACTGCGCACACATCCCAGAAGATCAGGAACTCTAGAAGAATTCAGATTTTTAACACGAGAGTAAACGTAAAAAGAGGTTTTACAAGACTCACGTTAACAATATTGCAGCAGTACGCACACAATCGAAGCGCAGTAAGGATGGCTAGAGTAACTAGCAAGAATACCACGAAAAGCAAGAAAAAAGAAGTACGCTATTAACTATTAACGTACCTGTCTCTTCCGAAACGAATGAGTACTATAGACTATCTGAGACTACCTGAGACTGCCAAGGCACACAGGGGATAGG
+
@BDB@BCD@B:99BBCCCCBAAA@@;ACC@BBBCCB>BACBBBCCC@CC@D?CCAABCDD1?=?BCDCCAABCC>>?ACCCC5CCC@CCC;CCCACBBBBBBCC?C@AA?ACC<??BBCBCCCBBCCCC@?<????>AAABCCAA>A?B??=@CCCBBBB?CCCBCB???9::98=<8888)8881888888%8:7=625AACCC8;88:AC3858B???=?@BBBAA>A:?>>8>>?:?@@ABBCB@@@@?>?AACCCDBBACBE?BB???BBBD?B?B?BCABBAAAA5=;///
@ATNG8:01526:04219
GATGGTAGCGCATATCAGCGCAGCCCAGAAGATCAGGAAACTCTAGAAGAATTCAGATTTTTAACACGAGAGTAAACGTAAAAAGAAGGTTTTACAAGACTCACGTTAACAATATTGCAGCAGTACGCACACAATCGAAGCGCAGTAAGGATGGCTAGTGTAACTAGCAAGAATACCACGAAAGCAAGAAAAAAGAAGTACGCTATTAACTATTAACGTACCTGTCTCTTCCGAAACGAATGAGTACTATGTAGAGCTCTATACTACCATCGATAACCTCGAGTCT
+
44495:95:5:<9;;;<<;;?B===6666:<<9999.44)49444::533-32334:<<<<+<9>>==BAAABCE;@@;;:::*5=4=8BBB9CCC@BBBA@@ABA<>9<=9=00-/7>>A<<?C@=BBCD??ACBBC>BBBCBABB8916?>:>@<;:599:>@AACB6::455<9====>6:8899999:9%0>500//9;<=><><7;7=4<677:95.55=>===593899088:.54;:9:=?=>?<733;8;737773:55/5222822+5552287785
@ATNG8:01527:04220
GATGGTAGTGTCATATGAGAGTGTGTACTCATTCGTTTCGGAAGAGACAGGTACGTTAATAGTTAATAGCGTACTTCTTTTTCTTGCTTTCGTGGTATTCTTGCTAGTTACACTAGCCATCCTTACTGCGCTTCGATTGTGTGCGTACTGCTGCAATATTGTTAACGTGAGTCTTGTAAAACCTTCTTTTTACGTTTACTCTCGTGTTAAAAATCTGAATTCTTCTAGAGTTCCTGATCTTCTGGAGATACACATGATACTCTACCATCGATAACCTCGAGTCT
+
:5@@8<CCC@@<<<??CCCGBCBBCCBBCCBB?A<@@466:>296CC>CD?A<<@@:B@BAAC@C@BBBCCCCBB>A@CDD3CC@CBCC=CCBB@CCC?AA?BBBC@A<AAD;;:CB?BBB>B@BBBCCBCC>AA;;5;ABA;<9?BAA>>><00*///)/;;=:>>>CCCCBC@BBBEE;B?B?BCCCC2BBABB>BDFFDCCCBC@CCCB2BBAAA?C?BB@BB@@@BB>BABBBCBA=B;;5;A@AABCBB;;;AA;;:B;;59887>9938===>@=<<B
@ATNG8:01482:04278
GATGGTAGTATCTGTCTACGAGAGCCAGAAGATCAGGAACTCTAGAAGAATTCAGATTTTTAACACGAGAGTAAACGTAAAAAGAAGGTTTTACAAGACTCACGTTAACAATATTGCAGCAGTACGCACACAATCGAAGCGCAGTAAGGATGGCTAGTGTAACTAGCAAGAATACCACGAAAGCAAGAAAAAAGAAGTACGCTATTAACTATTAACGTACCTGTCTCTTCCGAAACGAATGAGTACTACTCTCAGAGACACACTACCATCGATAACCTCGAGTCT
+
CBBB?ACB@;555559;;:<==>CC?BBB=:;9@;;5:<BBBBBBC>AA?B>@AAAABBB.@<:99@@@A997A;<296@>>+==:=<@@@1@A@=AA;;;==00+/37748?C69:99:@ABCCBCBBCCC@CA@@=AAAABBBG=@=A:;5;B@@@CCB@BBBBBB?BB>9::?BCBCF?BBB>@AAABB(@A=9857>@@@?=D=@???;@<ABE;;;<CCCCBB@C>@?B=BBB@BBBBBBBBBBCCCBBBBBBB>>A>>>B<=889=;;5;=?@@A>>>@
@ATNG8:01487:04281
GATGGTAGCACACGAGATCTCATCGTACTCATTCGTTTCGGAAGAGACAGGTACGTTAATAGTTAATAGCGTACTTCTTTTTCTTGCTTTCGTGGTATTCTTGCTAGTTACACTAGCCATCCTTACTGCGCTTCGATTGTGTGCGTACTGCTGCAATATTGTTAACGTGAGTCTTGTAAAACCTTCTTTTTACGTTTACTCTCGTGTTAAAAATCTTGAATTCTTCTAGAGTTCCTGATCTTCTGGATACACTCATGTGCACCTACCATGATAACCTCGAGTCT
+
9<CC@CBBCCCDGCBABCCCCBBBAABCCGCCACBCC>CCAC@CCCCCCB?BBBAB?B=AA@?8??BBCA?@@BBABBBBB3AA@A977,3<?B<@@C?CB79:9?=@<ABCBBA@A;@@A<A:=><A>888;AA=<;>@>>;;<@A@@@@A@@@:===:=A=A<AAA>>>AAA:?;;;;/::>488888(/<---)------785705@==(622,25.5257/7=<;<;<8>;??@=;=-//949;=@A>>><<;A???@<@AA:==>E==070-,,,2222
@ATNG8:01497:04261
GATGGTAGTGATACAGATAGACACCAGAAGATCAGGAACTCTAGAAGAATTCAGATTTTTAACACGAGAGTAAACGTAAAAAGAAGGTTTTACAAGACTCACGTTAACAATATTGCAGCAGTACGCACACAATCGAAGCGCAGTAAGGATGGCTAGTGTAACTAGCAAGAATACCACGAAAGCAAGAAAAAAGAAGTACGCTATTAACTATTAACGTACCTGTCTCTTCCGAAACGAATGAGTACTATATAGAGCTCTATACTACCATCGATAACCTCGAGTCT
+
@;@@7;>CJCCCCCFBAABBBBBC=@B@=@@BB@@>@<AABBBCC@BB>A;>>>>>=??)76?@<=8?@8>=C9<<;;;;;*;@<@5;;;&9@@=9;9CCBDBB=@<@A>ACC:;9BBBCCCEDCBBBCCC?BBBB>@ABBBBBB@B?B:::<DCBCCBB?BCBBBB?BC@BBB<??DCC=@993988888%8@:>:;;BBB=>:><@@@A<?=?ACA@>@CBBAAC?C?CCC;AAC?AAACCCA@@ADCCBB==>@@B>=>=@B<A:;;A??9>:=@@@A===
@ATNG8:01498:04280
GATGGTAGCTCTGCTCTGACTCCCGTACTCATTCGTTTCGGAAGAGACAGGTACGTTAATAGTTAATAGCGTACTTCTTTTTCTTGCTTTCGTGGTATTCTTGCTAGTTACACTAGCCATCCTTACTGCGCTTCGATTGAGTGCGTACTGCTGCAATATTGTTAACGTGAGTCTTGTAAAACCTTCTTTTTACGTTTACTCTCGTGTTAAAATCTGAATTCTTCTAGAGTTCCTGATCTTCTGGGCTGCGCTGATATGCGCTACCATCGATAACCTCGAGTCT
+
@DBB@CBCBCCCBBBCCCCBCBB<BB@@@ECB?BCCC>BC@B?C?CCAAA?BCBBB?B@BCBB>B>AABBBBBA@>ACCCC1@@>AAAA:@BBB@B>>9>C;889B@@<A???@@AA;A>A;?;;;=@===><>FDD<???>>>@@@@@@@@>>>;???;@@<@<>>>>>>@??<>>>DD;D<@:====</<>89919/////999>1888)2:::?:A:AA=A>>>???;>;>@;66=/--;;49---;;--/==<<?B?>==:=====>:9=9=66377=3
@ATNG8:01503:04288
GATGGTAGCGCAGTATCAGCGCAGCCCAGAAGATCAGGAACTCTAGAAGAATTCAGATTTTTAACACGAGAGTAAACGTAAAAAGAAGGTTTTACATGACTCACGTTAACAATATTGCAGCAGTACGCACACAATCGAAGCGCAGTAAGGATGGCTAGTGTAACTAGCAAGAATACCACGAAAAGCAAGAAAAAAGAAGTTACGCTATTAACTATTAACGTACCTGTCTCTTCCGAAACGAATGAGTACTGCGTCTCACTCTCGCCTACCATCGATAACCTCGAGTCT
+
A=5905<:999//////<:;;669AB=ABA>@A====-0-0@@@@@?8892817>944444'5.5955;<<;;;>6==BECCD5BD=A=ACB9CCCCCA9;:?><<5:5:@:=:A=>>;549=@@@A@@>AAB@BBCFAEAAABAAB?B@B@@=@B@@@@@@<?@>=:9543;=??:<<7888*8775;<<<<=&;9433,3332255161555515275@AA>CCCBBBC@G@BA@9@00+0<@@@BBCAA?AAACBABBBBFCACB@<@000<=>8A?BCBBBA99
@ATNG8:01519:04273
GATGGTAGTATCTGCACACTCTGTCCAGAAGATCAGGAACTCTAGAAGAATTCAGATTTTTAACACGAGAGTAAACGTAAAAAGAAGGTTCTACAAGACTCACGTTAACAATATTGCAGCAGTACGCACACAATCTAAACGCAGTAAGGATGGCTAGTGTAACTAGCAAGAATACCACGAAAGCAAGAAAAAGAAGTACGCTATTAACTATTAACGTACCTGTCTCTTCCGAAACGAATGAGTACGAGAGAGCACACGTGTCTACCATCGATAACCTCGAGTCT
+
>ACA444:=9>=;;6@>CCCGDEBB?CBC@B@@AA@5;49<<48444997;76:///888'83<>>=@@@@ABA8=<9:9::$9925;=8=@D@A?@CCCA@@CC?C@CB?DCC@CD@@AAAABCDC@?ACC@BABDE>BBABCBDACACCA?AAAAABBB?BBBA??9::49BB>BB@@A<:8/7/////(//)/89:>>=>@1816@??<?<?@A@A<@@A;;:A=><:::3:00+000=?BBBBBBBBBBBBAAAB::9A@A?@888=@@;>;>A@@@;;;
@ATNG8:01520:04254
GATGGTAGCTCGCTGATGATATCTCCAGAAGATCAGGAACTCTAGAAGAATTCAGATTTTTAACACGAGAGTAAACGTAAAAAGAAGGTTTTACAAGACTCACGTTAACAATATTGCAGCAGTACGCACACAATCGAAGCGCAGTAAGGATGGCTAGTGTAACTAGCAAGAATACCACGAAAGCAAGAAAAAGAAGTACGCTATTAACTATTAACGTACCTGTCTCTTCCGAAACGAATGAGTACGATGAGAGAGCTCTCTCTACCATCGATAACCTCGAGTCT
+
BB@@>ABCCCDCCCCBCCCCCBBBD?CCD?CCCC9989?BBCBCCA?AC<B>BCC@@@@@2B?BCCCCCAAACF>B?@@BBB0AA<A5<;<-;CC?AA@BCDCCC?B?ADACBB<@@BBCCBBCCCCCCABB@C@@?<@A@@BBBB=B@C@@>?BBBBBBB?BBBBBB@BB?BBB;??@@@;@::4:::::.;A<@;:;BBA<=:=9=>@A7:7;AAA@?CA???CC=@????9?::49AABCBBBBBBBB@?@@@=>>>>>>AA<A787@>=8><>@@@@:::
@ATNG8:01521:04264
GATGGTAGCGCATATCAGCGCAGCCCAGAAGATCAGGAACTCTAGAAGAATTCAGATTTTTAACACGAGAGTAAACGTAAAAAGAAGGTTTTACAAGACTCACGTTAACAATATTGCAGCAGTACGCACACAATCGAAGCGCAGTAAGGATGGCTAGTGTAACTAGCAAGAATACCACGAAAGCAAGAAAAAGAAGTACGCTATTAACTATTAACGTACCTGTCTCTTCCGAAACGAATGAGTACGATGAGAGAGCTCTCTCTACCATCGATAACCTCGAGTCT
+
?@@@:>96;@CC@BCCBBBCCCCCC>CCC@CCBA@@=@?BCCCCCC?BC?B?BBCABBBB2B?CCCECJEECCB=>>?@@@@0@I@J7;;;7<DDACCCCCCCDD?B@@@<?BB?BBBBBBBBB@CDDDCCC?CCCC?CAAACCCB@C@CA@>@BBBBCCC?CBCAAB?BB>AA@9=;;;;3?<=9?ABBB3BB?B:99BBA@B:=<:>>A5758DEBB@BBBBACC=A>ABB<ABB?BBBCCBCBD>>>BBBBBBBBCBBB>BC@A677?@@<A;@@D??>>>
@ATNG8:01527:04248
GATGGTAGTGTGTCTCTGAGAGTAGTACTCATTCGTTCGGAAGAGACAGGTACGTTAATAGTTAATAGCGTACTTCTTTTTCTTCTTTCGTGGTATTCTTGCTAGTTACACTAGCCATCCTTACTGCGCTTCGATTGTGTGCGTACTGCTGCAATATTGTTAACGTGAGTCTTGTAAAACCTTCTTTTTACGTTTACTCTCGTGTTAAAAATCTGAATTCTTCTAGAGTTCCTGATCTTCTGGGATGTGTGCGCAGTGCCTACCATCGATAACCTCGAGTCT
+
449:5:<=<===:66<=A@;9;@?CBBBAAA?9=;;2:>:?9???CB@C?@6::;7;?A>>@;A:@><?;>==A:>>@@@,?B>;;;5;ABA@CCC?AA?:9:AAC88:AA?>>A>@AA9?:?>@999@@<@@??:;==>>;::=899;///;300;DDD?B?AA;::BCBB;@:;::-:9A;ABBAB0B;;;C<BBCBBABA@?9>=>=,==<9929:?A?BBBBB?@=??BB:;:A?@;>>9<000=00;@@@@AAA?BBB?B???>99298=?@@ABAA
@ATNG8:01479:04335
GATGGTAGGCGACATACATACGCGCCAGAAGATCAGGAACTCTAGAAGAATTCAGATTTTTAACACGAGAGTAAACGTAAAAAGAAGGTTTTACAAGACTCACGTTAACAATATTGCAGCAGTACGCACACAATCGAAGCGCAGTAAGGATGGCTAGTGTAACTAGCAAGAATACCACGAAAGCAAGAAAAAAGAAGTACGCTATTAACTATTAACGTACCTGTCTCTTCCGAAACGAATGAGTACAGAGAGTACGATATGTCTACCATCGATAACCTCGAGTCT
+
CCBBACCB?BAABBBB;;:@ACABA@EHHACBBB;;7;>AABBBCB@BB>A?@@AABBAB0A=ACDBBCBBCCMGCCBCCCB1:;>C4<;<*;A@=@@@@@@?;;6;=@A6::A<@::9CCBBAAACHGDFC?C;;;6;@@BCBAAAI>B;;8;ABBBCBC@CDCAAA??;7;@@+00>>>7;;D;==?===&=@<?:89CA>>?18189::3;5;@CCC?B;;;ACC?B?:;;07993:99==?@@@CBAAABBBB??>ABA???=;;;;;==;?<?>=;;998
@ATNG8:01486:04339
GATGGTAGCGCGACGAGCGTAGACCCAGAAGATCAGGAACTCTAGAAGAATTCAGATTTTTAACACGAGAGTAAACGTAAAAAGAAGGTTTTACAAGACTCTCGTTAACAATATTGCAGCAGTACGCACACAATCGAAGCGCAGTAAGGATGGCTAGTGTAACTAGCAAGAATACCACGAAAGCAAGAAAAAGAAGTACGCTATTAACTATTAACGTACCTGTCTCTTCCGAAACAAATGAGTACGATGAGAGAGCTCTCTCTACCATCGATAACCTCGAGTCT
+
<>=B@CBBCDCCCCCCAA@;@C@@@7>CC@BB@@;<7;<@@>885?8?@>B<?@>98:::(:;=>>?A994=BC>77;CCCB1>>;@2;;;&9@@=@CBBABA=B@C@CC=A@@=@A??@ABBCECCCCACBALA@@@B???AAAB>B?B;;6;@AABBDF@@@@ABB?BB?BB@8<<777)377178ABC3CA<:;:@BA@@@<A<@@AA=A8<=@@@?BCCBBCC?C?BBC>BBB:??BBBBBBA>??AAA??=>>@@BBAAA==8888AE>D;@@D???AA
@ATNG8:01489:04290
GATGGTAGAGAGACTGTAGCGCACCCAGAAGATCAGGAACTCTAGAAGAATTCAGATTTTTAACACTAGAGTAAACGTAAAAAGAAGGTTTTACAAGACTCACGTTAATAATATTGCAGCAGTACGCACACAATCGAAGCGCAGTAAGGATGGCTAGTGTAACTAGCAAGAATACCACGAAAGCAAGAAAAAGAAGTACGCTATTAACTATTAACGTACCTGTCTCTTCCGAAACGAATGATTACTGCGTCTCACTCTCGCCTACCATCGATAACCTCGAGTCT
+
@@BB?CCCCCCCCCCCCCDCCCBDD=BBB@CC@@@C?C?AAAAAAA=AA?A>A????AA?.A>AAAAAAAAAAB<@?>@@@@0@?>B6;;;7;CJGCCCCCCCBC?C@BB?BBB>AACBDBBBECCCBB@@C?CCDD?BBBA?>?B>B@CAA?ACCCCABC?CA??AA>BB>@@A=@@@@@:AAA?BBDDD2DD?@766AAA@@9>:>>@>9>9>=BAA?AABAABB<?=?CD>B??=?BBB?BCCCCCAAABBBBDDCCA>ABD@D999A>>3848?@AC>>>
@ATNG8:01491:04291
GATGGTAGGACGAGCGTCTGAGAGGTACTCATTCGTTTCGGAAGAGACAGGTACGTTAATAGTTAATAGCGTACTTCTTTTTCTTGCTTTCGTGGTATTCTTGCTAGTTACACTAGCCATCCTTACTGCGCTTCGATTGTGTGCGTACTGCTGCAATATTGTTAACGTGAGTCTTGTAAAACCTTCTTTTTACGTTTACTCTCGTGTTAAAAATCTGAATTCTTCTAGAGTTCCTGATCTTCTGGATACACTCATGTGCACCTACCATCGATAACCTCGAGTCT
+
9499.44@<?;;5<<9;:@ABC;;:;@ACC;;9;<BD=BB@D?BBDCCBCACAA@@-0+0<00+:?B@ABBBBBB@DGDDL5CB?A@BC=<;;B=CAB=@@<9;9ACD@@ACC0//;7/00<C7;@999=99.99::7<=CBBCCBBBBB@@@@C@CBC?BD=@=@CBBACGBB?B::::*:2:2:@@@@,AAAA@7::CAB@B:9:9=>>>0<==9>2929>;9::==::49299;===8995.5;::=>>;;665<?;<<;78)..-,,22(-(-/66:;<<
@ATNG8:01496:04308
GATGGTAGCGCACACATAGATACAGTACTCATCGTTTCGGAAGAGACAGGTACGTTAATAGTTAATAGCGTAACTTCTTTTTCTTGCTTTCGTGGTATTCTTGCTAGTTACACTAGCCATCCTTACTGCGCTTCGATTGTGTGCGTACTGCTGCAATATTGTTAACGTGAGTCTTGTAAAACCTTCTTTTACGTTTACTCTCGTGTTAAAAATCTGAATTCTTCTAGAGTTCCTGATCTTCTGGGATGTGTGCGCAGTGCCTACCATCGATAACCTCGAGTCTT
+
0//?7<@;55<@666>=;:;944455444:444<==4==7@=9;9@:>:75549:39540/:)/)///9:44.4:.44444$43-338:244569>;;7;=165<<<<8=@@AABCC?BAE@C?AAAAAA@@=A@A@7;<BBCBB@@?@@@???C?BAA=?=4:2:99495A@@;?5999*999.5555&55<>>6@655555565:>?@@+>==<<1515;799:595<8;:===>>>=;<A@9=0000<<=99/00/;*0//2799:8883859999;;340
@ATNG8:01496:04327
GATGGTAGTGTGTCTCTGAGAGTAGTACTCATTCGTTTCGGAAGAGACAGGTACGTTAATAGTTAATAGCGTACTTCTTTTTCTTGCTTTCGTGGTATTCTTGCTAGTTACACTAGCCATCCTTACTGCGCTTCGATTGTGTGCGTACTGCTGCAATATTGTTAACGTGAGTCTTGTAAAATCTTCTTTTTACGTTTACTCTCGTGTTAAAAATCTGAATTCTTCTAGAGTTCCTGATCTTCTGGAGATATCATCAGCGAGCTACCATCGATAACCTCGAGTCT
+
;4=@5:;>:96;;B>B;<6@?@ABBCBBDCCC?BBBB=BC7<8;AAABBBACCCBA=A>BA;;7;>BBAB>>???:>BCCC1BB?@AAG=B>@;165;6<@;?@BBBD@CCBBBBBHACCC@BADECDCCBC@BBBB@CCCCDCCCBBBAA@@?@=ABB?BC?C@CCCBBCCDC?@@@@@7@CC?CCCCC5CCAAA>BBCCCCCCBA5;;;;*;ECCF@CACEADBBBBCD?B@BBBCCC@DBB?BBCBCCFFECBBBBCCBBAA=A:;;A:;6;?AAABBB:;
@ATNG8:01501:04313
GATGGTAGCACACGAGATCTCATCGTACTCATTCGTTTCGGAAGAGACAGGTACGTTAATAGTTAATAGCGTACTTCTTTTTCTTGCTTTCGTGGTATTCTTGCTAGTTACACTAGCCATCCTTACTGCGCTTCGATTGTGTGCGTACTGCTGCAATATTGTTAACGTGAGTCTTGTAAAACCTTCTTTCTACGTTTACTCTCGTGTTAAAAATCTGAATTCTTCTAGAGTTCCTGATCTTCTGGATATGAGTGACTCGTGCTACCATCGATAACCTCGAGTCT
+
@@DC@CCCCCCCCBBBACHDCCBCCCCCCCAA@CCCD>CC?D?C@@BCCC?@AB::5;?B@AA@B@CBCBB??AB@BCCBB1B@=A@@@<AAAF?BBC?==2:9=<>?;ABBCB@@@<@@@;?;>@>@>>>>:>>>A9?<>:::>AA@@??AAAA:>>@;@A=D<>>=@AAA@@;><<<<2<<A:>=<5=767<?C5=888==;://)/666)6;=<=9=:>B;@@A;;;A=A=A???@@<>>><A>>>@@AAAADA@;::A>=:7;/--;--*-07@::>AA@
@ATNG8:01503:04309
GATGGTAGCGAGCGAGTGTGTATACCAGAAGATCAGGAACTCTAGAAGAATTCAGATTTTTAACACGAGAGTAAACGTAAAAAGAAGGTTTTACAAGACTCACGTTAACAATATTGCAGCAGTACGCACACAATCGAAGCGCAGTAAGGATGGCTAGTGTAACTAGCAAGAATACCACGAAAGCAAGAAAAAAGAAGTACGCTATTAACTATTAACGTACCTGTCTCTTCCGAAACGAATGAGTACTATGTAGAGCTCTATACTACCATCGATAACCTCGAGTCT
+
CCCB@BBCCBB996;;;C;AACAAA@CCD@CB;;;@>A@DDCBA??<>@=A?BBAABEEF+996C?@?BA=@BB<BABBBBB0BB>B>BBB:BBC@;;;A@=<00*0;>>;@@C@BCBBBB@@@BBBBCDCC@CCDB@BBBCCCAA>B@B;;:;A@BCDCC?BAAADF@AA=A@>39::::,8882999897$8898978BB@@><A<=<>?3838>CCC?@@BBAAA>A?ABC>CCD@BBBBBCBBBBBAAAAAAAAAA>>>>=D;===;;;>:>=888>A>>>
@ATNG8:01506:04318
GATGGTAGAGTATCATGTGTATCTCCAGAAGATCAGGAACTCTAGAAGAATTCAGATTTTTAACACGAGAGTAAACGTAAAAAGAAGGTTTTACAAGACTCACGTTAACAATATTGCAGCAGTACGCACACAATCGAAGCGCAGTAAGGATGGCTAGTGTAACTAGCAAGAATACCACGAAAGCAAGAAAAAGAAGTACGCTATTAACTATTAACGTACCTGTCTCTTCCGAAACGAATGAGTACGTGTGACGTACGTGAGCTACCATCGATAACCTCGAGTCT
+
BBBB@BBBBBBCCCDEC@@BDDBBB?BBB?BCBCBB?B?ABCCCCC?BB?B@DDCCCCCC1C@DCCCCCCCCCC=B@?????1?CAD?DDD9CAA=ABBCCCE8879?CC?AACACCBBBBBBCCCCBBBBC?CCCC?CCCCBBBA?B@DAA>ABCCCCCC?AAABBA>BB>BBB<>=777)9==9<<<<<.=A?B:99DAA>><><@@@@:>;=BCBB?BCBBBBB=@>A@@9@::7:BBBDCDAAAAABCCCCCBBB@@@BBB?C778C@@9><>ACABBB@
@ATNG8:01507:04330
GATGGTAGTGTGTCTCTGAGAGTAGTACTCATTCGTTTCGGAAGAGACAGGTACGTTAATAGTTAATAGCGTACTTCTTTTTCTTGCTTTCGTGGTATTGTTGCTAGTTACACTAGCCATCCTTACTGCGCTTCGATTGTGTGCGTAACTGCTGCAATATTGTAACGTGAGTCTTGTAAAACCTTCTTTTACGTTTACTCTCGTGTTAAAAATCTGAATTCTTCTAGAGTTCCGATCTTCTGGAGATACACATGATACTCTACCATCGATAACCTCGAGTCT
+
;<@@8A=>>B;;;=666;;<<CA@@@@0//7718444(5=@B?CBCCCAA?ACCBA@B@CBBB=A?A@ACCBBAB>;;;;;*;C=?>A?8;9:>5@55.596>@@CBCAC:;:CC@@=@@A?B?AAACBBAA=@BBC?CCCCCA@@A>BBBBCBAA?BBB?::;5;A@;;;CCC>C;;;;.;=A<ABCC9@ABBC<BBC;<;HFCC5;;;;*;AAAB7;8;@=BBBBBBB?B<@@;;:<??CABBBCCEDDCBBBDBBAABDC>?@>?>CC@C?@AACCBBA
@ATNG8:01511:04290
GATGGTAGACATATCGTACTCTCTGTACTCATTCGTTTCGGAAGAGACAGGTACGTTAATAGTTAATAGCGTACTTCTTTTTCTTGCTTCGTGGTATTCTTGCTAGTTACACTAGCCATCCTTACTTCGCTTCGATTGTGTGCGTACTGCTGCATTATTGTTAACGTGAGTCTTGTAAAACCTTCTTTTTACGTTTACTCTCGTGTTAAAAAATCTGAATTCTTCTAGAGTTCCTGATCTTCTGGTGAGATATGCATGATGCTACCATCGATAACCTCGAGTCT
+
A@BC@BBCCCCCD@BBDCBBBBBCCCBBECAA>@BAA8??9?=@BBBBBB@BBBAB?B@CC??=A@CCCCCBBBC=>?DEE/8857//)/=;?8A>>:9?5;;;BAA=AD@=::AC;>>>9>9>>>9>AAA9>>??:==>>>>?<<>@@@A?AAA<AA;==:><@@>>>???B5;;;;;/;9@:;;;;;*:=66605///79335@:@CAC=%7799=6=59:499>:<77/516===;;7;>><A?;;;>>>@@@@AA>=>=>=8=:::@@A<A<>>>>AADA
@ATNG8:01512:04290
GATGGTAGTATATCGCGTCGCTATCCAGAAGATCAGGAACTCTAGAAGAATTCAGATTTTTAACACGAGAGTAAACGTAAAAAGAAGGTTTTACAAGACTCACGTTAACAATATTGCAGCAGTACGCACACAATCGAAGCGCAGTAAGGATGGCTAGTGTAACTAGCAAGAATACCACGAAAGCAAGAAAAAAGAAGTACGCTATTAACTATTAACGTACCTGTCTCTTCCGAAACGAATGATTACTACTCTCAGAGACACACTACCATCGATAACCTCGAGTCT
+
CCBB>AECCBBBCCCCCICBBBCBC@@A@?;;;CCC?B>BBCBCBD@BB>B?AAABCDDD3C?CCBBBBD:::@9=;@@BBC5BB@C>BBD<BDD@;;;BCBB;;;:?CE?AAC>BBBBCCCCDCCCCBBBB@CBBB>BAA@?@@@6=;?:96:CBDBCCC?BBBBBB?BB>AAA:??999,5771567788%8>:A<;;BBB>><>;>=??5:5:>ABC@CCBBB??;?:?@@9ABB>BBBD>AAAADBBBCCCBAABBBBCCBB?B???A88188=>AA@888
@ATNG8:01512:04331
GATGTAGCTCACGTACGTCACACCTACTCATTCGTTTCGGAAGAGACAGGTACGTTAATAGTTAATAGCGTACTTCTTTTTCTTGCTTTCGTGGTATTCTTGCTAGTTACACTAGCCATCCTTACTGCGCTTCGATTGTGTGCGTACTGCTGCAATATTGTTAACGTGAGTCTTGTAAAACCTTCTTTTTACGTTTTACTCTCGTGTTAAAATCTGAATTCTTCTAGAGTTCCTGATCTTCTGGAGATATCATCAGCGAGCTACCATCGATAACCTCGAGTCT
+
CC:96=>>>>?>>?>666?====9=>=<<6929CCF?DD@B@BCCCCEM?AABAB>B8:9AC>B@B?@ABBBAB>?????1?@<A::949A@@AC??:?@39:9<9<.79>>B?>C8<>>1918A>==>>>:>>AA=A???<==AAAAAA:::@::;;=@?<@<>>AB@@@@@<??@BA5A9<7::::9):=////)/77///97-/)---)--/.9272;7269978<>9>;@@<;;B7;;>:=>>@?>?AAAAAAAA?@@??;;;;;>;;7;6///<<<;;
@ATNG8:01513:04311
GATGGTAGCATCATGCATATCTCACCAGAAGATCAGGAACTCTAGAAGAATTCAGATTTTTAACACGAGAGTAAACGTAAAAAGAAGGTTTTACAAGACTCACGTTAACAATATTGCAGCAGTACGCACACAATCGAAGCGCAGTAAGGATGGCTAGTGTAACTAGCAAGAATACCACGAAAGCAAGAAAAAGAAGTACGCTATTAACTATTAACGTACCTGTCTCTTCCGAAACGAATGAGTACGATGAGATCTCGTGTGCTACCATCGATAACCTCGAGTCT
+
BB@@>ACCCBBBCCCCBBBBCCBBA?CCC?BAA@?@=@?BBFBBBB?BB=A???A<===?)86BB=BBCCBBBB9@>;;;;;*;A@B5;;;&9@@?BCCDCCDBA>A@BB?BDD?BBBBCBECDDBBBAAAC@CBBB>@@ABAAAB@C@CBB@CCCBBBBB?BCCBAA?AC?CAC>AA@A@9?==9:<<=<.=?<@;::ACB@@<><>@@@:=9=@A@A?BBBABAA=A?BAB>BCB@BBBBBBBDDBBBBBA>:;:BB@@>?AA=A=>>>>>:><@@ABA>>=
@ATNG8:01514:04315
GATGGTAGCACGACACGACGATGTGTACTCATTCGTTTCGGAAGAGACAGGTACGTTAATAGTTAATAGCGTACTTCTTTTTCTTGCTTCGTGGTATTCTTGCTAGTTACACTAGCCATCCTTACTGCGCTTCGATTGTGTGCGTACTGCTGCAATATTGTTAACGTGAGTCTTGTATAACCTTCTTTTTACGTTTACTCTCGTGTTAAAAATCTTGAATTCTTCTAGAGTTCCTGATCTTCTGGACGACGCGCACTGACACTACCATCGATAACCTCGAGTCT
+
BBAA?BBDCCCDCBCCCCB;:;BBBCCCCC:;<;CCG>CD?B?BBBBCCC?@@@:94:=@?@@;?<=BAABBBBB?CDDDD1???B:954??C@BB@?A@0000/8858BB=@@@A<;;;=B<@@AA<=<<9<@>A376@===>AB???@AABB;>>><@@<@=AAA@@@@@@8;;AAE<?=?======.9=:::1966///:;>=89:99)8//(/5/3-556///998A=C=A=====:<>=;??@>>=>>>>;;;AAA;;;B=A>?>A?>:?6;;???>>@
@ATNG8:01522:04316
GATGGTAGCTCTGCTCTGACTCTCGTACTCATTCGTTCGGAAGAGACAGGTACGTTTAATAGTTAATAGCGTAACTTCTTTTTCTTTGCTTTCGTGGTATTCTTGCTAGTTACACTAGCCATCCTTACTGCGCTTCGATTGTGTGCGTACTGCTGCAATATTGTTAACGTGAGTCTTGTAAAAACCTTCTTTTTACGTTTACTCTCGTGTTAAAAATCTGAATTCTTCTAGAGTTCCTGATCTTCTGGGTCTACGCTCGTCGCGCTACCATCGATAACCTCGAGTCT
+
;<=>;?@@C?>=BBC>C??BBBBBBAA?B=9945>>3::05.56666??9===<<:0=<=9987<8<>=>>6604;744444$48:1889:)449;.555.49.45<<<=9=??;B:9:<A@@<@9@@@?@A@@9@A::29===>>>><;:;;>=@B????=?=6=9<<@9;9;<@7<55555$57<6;<>>>+<<A;;0;65666999:.4444$44455.46;;7:>;995>7<9<==><<.3799,9999@@@@@@999@@====:<;;;;77/78<<777?77
@ATNG8:01523:04302
GATGGTAGATACTCGCTGATACACCCAGAAGATCAGGAACTCTAGAAGAATTCAGATTTTTAACACGAGAGTAAACGTAAAAAGAAGGTTTTACAAGACTCACGTTAACAATATTGCAGCAGTACGCACACAATCGAAGCGCAGTAAGGATGGCTAGTGTAACTAGCAAGAATACCACGAAAGCAAGAAAAAGAAGTACGCTATTAACTATTAACGTACCTGTCTCTTCCGAAACGATGAGTACTGTATCTATGTGTGCGCTACCATCGATAACCTCGAGTCT
+
ABBB?BAFCBAAAA<ACCCAB@DCB>CBB>BB@@;;59;<<>BAAB?CB>A=@>?79999(:9=>@AACCBBBC=A>;;;;;*;B;A;AAA3CAF@AAA@CAA;;:;@BB?;;:=ACACECHICBBBBCCCC?@:;:6::@@A@AA=A>A;;6:BA?ABAA>ABBBCC@CC?A??=?CCCC>A9939<<<=+;;;??BBB@@;;8;>A@@@=A:=>BAA>A:;;;BB@F<@@@9A000@@@BBCEBBAAAB999BBBBBBAAAB=D>===88185;;?@@BB>
@ATNG8:01487:04347
GATGGTAGTCTCAGTTAGTCTATAGTACTCATTCGTTTCGGAAGAGACAGGTACGTTAATAGTTAATAGCGTACTTCTTTTTCTTGCTTTCGTGGTATTCTTGCTAGTTACACTAGCCATCCTTACTGCGCTTCGATTGTGTGCGTACTGCTGCAATATTGTTGACGTGAGTCTTGTAAAACCTTCTTTTTACGTTTACTCTCGTGTTAAAAATCTGAATTCTTCTAGAGTTCCTGATCTTCTGGCTCTCGTAGACAGATACTACCATCGATAACCTCGAGTCT
+
A@@@;C=CBBCCCCCACBBCCCBBCC9;;B;:;:DDC>??=@?BC@@ABB@BBBBB?B?CCCB>C?BBBBBBBBB?CCDCC1;:=@>>>9>BBC?BBC>BB<>>?B>><>@A@>>CC8>;@9>=>>>>>:8:<@AA@:????===>A@@>>>===:<=<;>>688CCBBBCCBB@BBBBB:B>B;;;:;:*:B@@A<ABBBBBBBBB>ABAB2ABCBE@A?AC@CCCCCBB?B@CCBCCC=@?A=ACBBBDCBCBCDCCBCBBBC@C::9@??<??BCDAA@@A
@ATNG8:01487:04383
GATGGTAGGACGAGCGTCTGAGAGGTACTCATTCGTTTCGGAAGAGACAGGTACGTTAATAGTTAATAGCGTACTTCTTTTTCTTGCTTTCGTGGTATTCTTGCTAGTTACACTAGCCATCCTTACTGCGCTTCGATTGTGTGCGTACTGCTGCAATATTGTTAACGTGAGTCTTGTTAAACCTTCTTTTTACGTTTACTCTCGTGTTAAAAATCTGAATTCTTCTAGAGTTCCTGATCTTCTGGGTGCGCTACAGTCTCTCTACCATCGATAACCTCGAGTCT
+
DCBB@CCB?BBB@B@@@@CCCBCC@CCCCDCB@BBCE>CC?@?@DCDFCC@CCCBB@B?BBBC?C@BCDEDBBBC@CCCCC5CC@CCBB=BAAA>BCB?BC=@@BABC@BBCBA;;;7;<C@B?CDCCBCBB@DCBB?CCFDCCCCCCCBBB@?@?:::=@@=A?AABDGCCCIBDCACC>B?A@<;;;;*;BCCC;;;CCCBA@@@<ACCB0;;;BB>B>BB=@@DAAAA6;6;A@BBB?DABC>BCABAEBBCCHEAA@BBCA@A000@00-0<>AAC;::A
@ATNG8:01488:04346
GATGGTAGTCTCAGATAGTCTATAGTACTCATTCGTTTCGGAAGAGACAGGTACGTTTAATAGTTAATAGCGTACTTCTTTTTCTTTGCTTTCGTGGTATTCTTGCTAGTTACACTAGCCACCTTACTGCGCTTCGATTGTGTGGCGTACTGCTGCAATATTGTTAACGTGAGTCTTGTAAAAACCTTCTTTTTACGTTTACTCTCGTGTTAAAAATCTGAATTCTTCTAGAGTTCCTGATCTTCTGGATAGCGACGCGATATACTACCATCGATAACCTCGAGTCT
+
>5558<<<BBBBCCCA<<<;;>>;@@BABABA><BBF=<<<E<<A<<<@:3444444)45::43-4249899///:+//;;;+99;/445>/446;5:55.5:.54999<7;@ACCA==844.4.555:::<<7:;<>8;:://)/////5<<<<::4:::0457<299;995@@@;@00000(0*0)//:::*<8<<<,//<9<54444.4444$48844058::35/////8)/+/;<<99044515@B@CCAA@A:99>9:8BBB>BBBA>>=2937?@BBBBA
@ATNG8:01488:04360
GATGGTAGAGTATCATGTGTATCTCCAGAAGATCAGGAACTCTAGAAGAATTCAGATTTTTAACACGAGAGTAAACGTAAAAAGAAGGTTTTACAAGACTCACGTTAACAATATTGCAGCAGTACGCACACAATCGAAGCGCAGTAAGGATGGCTAGTGTAACTAGCAAGAATACCACGAAAAGCAGAAAAAGAAGTACGCTATTAACTATTAACGTACCTGTCTCTTCCGAAACGAATGAGTACGAGAGAGCACACGTGTTACCATCGATAACCTCGAGTCT
+
96;>:>CBBDCCCCCCCCBBBDCCC@CBB<AACDA@?@@BBCCCAA8<<-0+/:;<=<<<+A8C@>ACAB@<AA9@??@@@@,@B=B=BCB9C@A=ABBCCBBAC?C?BB=???@BBBBCCDCBCBBBA;;;?BBBB@BABBC@@??B?B;;8;BCB?B;;6:@AABB>AA>AA@9<<8777*9999>>>>.;;6<///=5<990605666(/)/7?@@@CCCCBDD=>;<>=5<00+0==;=?:98ABB>>@BBBAAA@B=AA>AABBBBC@D@BCBBBA==
@ATNG8:01489:04358
GATGGTAGCGCACACATAGATACAGTACTCATTCGTTTCGGAAGAGACAGGTACGTTAATAGTTAATAGCGTACTTCTTTTTCTTGCTTTCGTGGTATTCTTGCTAGTTACACTAGCCATCCTTACTGCGCTTCGATTGTGTGCGTACTGCTGCAATATTGTTAACGTGAGTCTTGTAAAACCTTCTTTTTACGTTTACTCTCGTGTTAAAAATCTGAATTCTTCTAGAGTTCCTGATCTTCTGGAGATACACATGATACTCTACCATCGATAACCTCGAGTCT
+
BBBB@BDCCFCCCCCBBBCCCBBBCBBBDCBA?@@@@;@B?B@BCIECCC@CCBAB@D@CAAA;A=ABBBC;<;C<:::::'9<88:CC:999@=ABD@BC9;;BCBDAICIFCCCC>BBC?A=BB:;:BBB?@DBC9;:AACBBBDCCCCAA@B@BCC@CC?B8::BBBBDDD@BBCDD;C@GABBBBB5BBCCF=BBDBBBCCCC@DCCC5CBCCC@CAFD?CCCCBBB?B?@@@BCA@BBC@CECCCCDCCBBBBBBBAABC@B889?>?;A@CCCBBB>>
@ATNG8:01491:04363
GATTAGTATAGAGCTCTACATAGTACTCATTCGTTTCGGAAGAGACAGGTACGTTAATAGTTAATAGCGTACTTCTTTTTCTTGCTTTCGTGGTATTCTTGCTAGTTACACTATCCATCCTCACTGCGCTTCGATTGTGTGCGTACTGCTGCAATATTGTTAACGTGAGTCTTGTAAAACCTTCTTTTTACGTTTACTCTCGTGTTAAAAATCTGAATTCTTCTAGAGTTCCTGATCTTCTGGGTGCGCTACAGTCTCCTACATCGATAACCTCGAGTCT
+
96>3:@;9::D<<;<;;>A;::?BB=AAAF@DCCC?DD?A>ABABBCB?CCBCC>@?@BBB?A?BDBBBBB:@8=;?>?1<A>A???7=AAA>@@@99:47>>A>@<@@A@A@::5:>=187755;=@AA=AA>><>>>>@A???@@AAAA==:755;??<>;:::@>>CAA7;>?AA6?;?;;6777+69777),,,,,,6357/7777(588551549=5:8885;:250587535)..8808557:5558///65056----366959055532662
@ATNG8:01492:04361
GATGGTAGGACGAGCGTCTGAGAGGTACTCATTCGTTTCGGAAGAGACAGGTACGTTAATAGTTAATAGCGTACTTCTTTTTCTTGCTTTCGTGGTATTCTTGCTAGTTACACTAGCCATCCTTACTGCGCTTCGATTGTGTGCGTACTGCTGCAATATTGTTAACGTGAGTCTTGTAAAACCTTCTTTTTACGTTTACTCTCGTGTTAAAAATCTGAATTCTTCTAGAGTTCCTGATCTTCTGGATATTAGTGACTCGTGCTACCATCGATAACCTCGAGTCT
+
CCBC:C=B?BBAABBBBBDCCCBB>BEDDB::7;@A@9AA<@=ABBBFEC@CCCCC@C@CCCC?C@CCCBBBBFD?AA@@@2AA>A@@@;@BBC?CCE>BB:;;BCBCACCCCCCCC@BBB@B@DCBBDBBB?BBBB>BBCBBBCCBBBCCCCCC@;;;?BD@C@CCBBCCCCC@CBBBB:B>C;;;:::*:CBBB>BA@ABBAAAC@DIGI5CAAAB=@=@CADCCCCBB?B@CCCCDC?CBD?CIHF@BBBDDCDDBAABAAA=A;;:A??<??BCFBBBBA
@ATNG8:01493:04380
GATGGTAGTATAGAGCTCTACATAGTACTCATTCGTTTCGGAAGAGACAGGTACGTTAATAGTTAATAGCGTACTTCTTTTTCTTGCTTTCGTGGTATTCTTGCTAGTTACACTAGCCATCCTTACTGCGCTTCGATTGTGTGCGTACTGCTGCAATATTGTTAACGTGAGTCTTGTAAAACCTTCTTTTTACGTTTACTCTCGTGTTAAAAATCTGAATTCTTCTAGAGTTCCTGATCTTCTGGCGCTCTGTCACGTCTGCTACCATCGATAACCTCGAGTCT
+
ABCC@CCCBABCDDCC@BBEDCCCCCCBBB99;:DDD?DD>A?ACCBABA@CBCBB?B?BBBC@C?CBBBBBBBB>ABDDD3B?:=656,7AAB?B?>9?@3:98>:=;>@BBA?<<<>??<?;?AB@@>>?=BB>>:>@AA>>>@@BAAAA>>><==>=CB:>:>@@@@AAAA<@????5?=A;=====.9@;;;.6-----=<=?:?DDD.>@A>>:>;@@<===A==>:>:==@@@@:>>C=?>?>@>>>@AAAA::;?@>><>:;:AA?5:79====@@A
@ATNG8:01500:04342
GATGGTAGGACGAGCGTCTGAGAGGTACTCATTCGTTTCGGAAGAGACAGGTACGTTAATAGTTAATAGCGTACTTCTTTTTCTTGCTTTCGTGGTATTCTTGCTAGTTACACTAGCCATCCTTACTGCGCTTCGATTGTGTTCGTACTGCTGCAATATTGTTAACGTGAGTCTTGTAAAACCTTCTTTTTACGTTTACTCTCGTGTTAAAAATCTGAATTCTTCTAGAGTTCCTTATCTTCTGGATACACTCATGTGCACCTACCTATCGATAACCTCGAGTCT
+
ABCC@DBB?BCCDCBBBBBBCBCB@CCDCEBB@BBBB=BC@D@CCDDCEC@ECCCC?C?BBBC?C@CCCCBBBDD?CCCCC1BB>@@DD>BBBB?CCHAED9;:BBBC@CCCCEDCC=@AC@C@CCCCCCDD?CCBC>AACC@CCCCC???BBBB@CBB?BC@C@AAADCDCCC>B::;;.;<A<@@@@@0ABBBB>AAHEDDCBCB@CDDD3BBBBB=@=@B?BCCCCAA?B?C@BBA@<?<B=BBBBBBBBB>??CCBB=ADD@DBBA@@??;?9??ABCCBB
@ATNG8:01501:04345
GATGGTAGGAGACACGTCGCACACGTACTCATTCGTTTCGGAAGAGACAGGTACGTTAATAGTTAATAGCGTACTTCTTTTTCTTGCTTTTCGTGGTATTCTTGCTAGTTACACTAGCCATCCTTACTCGCGCTTCGATTGTGTGCGTACTGCTGCAATATTGTTAACGTGAGTCTTGTAAAACCTTCTTTTTACGTTTACTCTCGTGTTAAAAATCTGAATTCTTCTAGAGTTCCTGATCTTCTGGTGTCGTCTATCATGTACTACCATCGATAACCTCGAGTCT
+
@<;68<<=AG@@<==?=?>?>@@CC@AA@@::.9>@>6>?:>;;;;=>=A9<<?<<-7-739:7=8;;=@>=98=2>=;9;)983=7777+7:7;5;7919A=>>@>9:38>>>>@>>;>B@9@9=:///98;=376=>9<>A;;;;;;;;>><:;;196579;4:27;=?<897949;===/=:>9=9=<=,77666)--9---688:07665'2797;7=<>@<@????@@<@<>?>@??:?@@=:;:@@>>>@?>?==>>>??A=<:999//,/9<=<<?===
@ATNG8:01505:04369
GATGGTAGTCTCAGATAGTCTATAGTACTCATTCGTTTCGGAAGAGACAGGTACGTTAATAGTTAATAGCGTACTTCTTTTTCTTGCTTTCGTGGTATTCTTGCTAGTTACACTAGCCATCCTTACTGCGCTTCGATTGTGTGCGTACTGCTGCAATATTGTTAACGTGAGTCTTGTAAAACCTTCTTTTTACGTTTACTCTCGTGTTAAAAATCTGAATTCTTCTAGAGTTCCTGATCTTCTGGGTCTCTCTCTCACGCACTACCATCGATAACCTCGAGTCT
+
B<;69=;;BCCCBCDCCCB@@;;<<<BBBB@@:@AAA;AE?C?BAAA?@;8@A@AA=A5;44714.44<;;:;<>7;;>>B1AA>ABDC>??AA;A@B=BB:;;;A?>;?BB@@@@>49:>2:69@BC@@;;6;A@A=BA@@BBABA@;;000::600/:=?3:4:555;==<=955555&549755555$55555)5:>5666;;<7===<*8----3838=6/65=:55057;;;===:>BIA>?A@@>>9:;AA@@@?@@?@>AAABAA@;@;@???A@99
@ATNG8:01506:04359
GATGGTAGTGTCATATGAGAGTGTGTACTCATCGTTTCGGAAGAGACAGGTACGTTAATAGTTAATAGCGTACTTCTTTTTCTTGCTTTCGTGGTATTCTTGCTAGTTACACTAGCCATCCTTACTGCGCTTCGATTGTGTGCGTACTGCTGCAATATTGTTAACGTGAGTCTTGTAAAACCTTCTTTTTACGTTTACTCTCGTGTTAAAAATCTGAATTCTTCTAGAGTTCCTGATCTTCTGGACAGAGTGTGCAGATACTACCATCGATAACCTCGAGTCT
+
ABBC@CCCCAAADEJCDCCCCCBBCBBBCBBBCBCC=DB<A=ABCCECC?C=CCC@B@CCBB>@?@CBCAA@DB<:::::):B<@@CD=BC@A?ACH@CC@CCCBBD@CCCCCCCC@CCC?B?BCDICCCC>AACC@CCCCCCCCCCCCCCCCC?BBB?BE?C?BBBBBCBBB>AAAAA7@=A;;;:;:*;CCCC=CBECCCCCCC@CEIF5BBAAC?A?AC@CCCCDBB=A@CCCCCB@BAB@BECCBBCCCBBBCBBBCCDD?C9:9C@@=@@BCBCD@@@
@ATNG8:01507:04356
GATGGTAGTGTCATATGAGAGTGTGTACTCATTCGTTTCGGAAGAGAACAGGTACGTTAATAGTTTAATAGCGTACTTCTTTTTCTTGCTTTCGTGGTATTCTTGCTAGTTACACTAGCCATCCTTACTGCGCTTCGATTGTGTGCGTACTGCTGCAATATTGTTAACGTGAGTCTTGTAAAACCTTCTTTTTACGTTTACTCTCGTGTTAAAAATCTGATTCTTCTAGAGTTCCTGATCTTCTGGGATTGTGCGCAGTGCCTACCATCGATAACCTCGAGTCT
+
8944.4:994559;;666;;99@::9999///39///)/>594:;//)/;;)///;:5:7:<444(55:==<<A=9=68:999'//)////(4:994;<<8<=8>@>=@@=@@@@0007*//7)/)//5<<<56155<<6<<;999;665====6658<::7::8;.4494499995:9:::.97@599555$4;;==269999=9959.5555$599///477299;;<<<7;7;;:=<<8::;<5<><>>@CBB;;;BB<<<;>BB@@@BB=B=BBA9:9@?
@ATNG8:01513:04344
GATGGTAGCATCATGCATATCTCACCAGAAGATCAGGAACTCTAGAAGAATTCAGATTTTTATCACGAGAGTAAACGTAAAAAGAAGGTTTTACAAGACTCACGTTAACAATATTGCAGCAGTACGCACACAATCGAAGCGCAGTAAGGATGGCTAGTGTAACTAGCAAGAATACCACGAAAGCAAGAAAAAGAAGTACGCTATTAACTATTAACGTACCTGTCTCTTCCGAAACGAATGAGTACAGAGAGTACGATATGTCTACCATCGATAACCTCGAGTCT
+
BCBB;C?DBABBCBBCCCBBCCDDC?CCE@?@@A;;5;;@AAAACG@BB?B?BBBCDDDD+=:::====BBCAA1=7;:999$9:5:.555&5<A?AAACBBB@@;@@<;6;@A=AAAABBCCDKDCCB@@AAECBA@DCBBBCAA>A@B@@>@BCCBCCC?BCCBBB?BB?BAA=AABAA9???;?CCCC3BA=B888@@@BB:>:>>>>6;7;@CBB@CBAABAA>@=AAA<ACC>BBAABBBBABEBDCAA@BCCCCCAA@=38///99=9=9A???@>>>
@ATNG8:01513:04358
GATGGTAGCGCATATCAGGCAGCCCAGAAGATCAGGAACTCTAGAAGAATTCAGATTTTTAACACGAGAGTAAACGTAAAAAGAAGGTTTTACAAGACTCACGTTAATATTGCAGCAGTACGCACACAATCGAAGCGCAGTAAGGATGGCTAGTGTAACTAGCAAGAATACCACGAAAGCAAGAAAAAGAAGTACGCTATTAACTATTAACGTACCTGTCTCTTCCGAAACGAATGAGTACTATGTAGAGCTCTATACTACCATCGATAACCTCGAGTCT
+
:6<@9<CBCBDICCHHCC?BBBBB=BCC>B@BC;;9:@DCD;<9A@CC@B???::8AAA/A?BBCBCCCCBBA999;;;;;*9;55:@DG7BBB?CCCCGCC;;7<?BAC@BBCCCDDDCCCCCCCCB?BB@@=AAAA@@??<@?AAA>ABBCBBBC@BBBCBB?BB?:9:>AABBC;A?=8<<<<<,:=:?;;;@?BBD=D:>>BB:=:==AAA>ABBBBCC=?;???8?@A=ABBDFBAAABB@@@=>=AAA@@@???B<@;;;?==9=;>?@@@;;;
@ATNG8:01515:04348
GATGTAGCTCTGCTCTGACTCTCGTACTCATTCGTTTCGGAAGAGACAGGTACGTTAATAGTTAATAGCGTACTTCTTTTTCTTGCTTTCGTGGTATTCTTGCTAGTTACACTAGCCATCCTTACTGCGCTTCGATTGTGTGCGTACTGCTGCAATATTGTTAACGTGAGTCTTGTAAAACCTTCTTTTTACGTTTACTCTCGTGTTAAAAATCTGAATTCTTCTAGAGTTCCTGATCTTCTGGATATGAGTGACTCGTGCTACCATCTATAACCTCGAGTCT
+
ACCBBB::9B=CBAAACCBCBBBCB@@?>:>7?@?C>CCAC@CBBECCD@CCBBB?C@B@@A?B@BDDDBBBBD?@@AA@0<@=AACC>C@AA?ACC@CD?;<<ABB?BBBBBCBB?B@@=@6;;BBBBBB>BBBB=AACBBBCBBCBAAA>==9000,00,0;@ABBBACBBABCD@D2@7@999:9:*9?;:;/9=A@BBBA@A@CDDC5@@@:;8:@CC@BBCBBBC@C@BBCDBB?CAC@CAAACCBBBCCCCCCBBA;;6;:::BBB@B?BCCCBBAA
@ATNG8:01517:04351
GATGGTAGGACGAGCGTCTGAGAGGTACTCATTCGTTTCGGAAGAGACAGGTACGTTAATAGTTAATAGCGTACTTCTTTTTCTTGCTTTCGTGGTATTCTTGCTAGTTACACTAGCCATCCTTACTGCGCTTCGATTGTGTGCGTACTGCTGCAATATTGTTAACGTGAGTCTTGTAAAACCTTCTTTTTACGTTTACTCTCGTGTTAAAAATCTGAATTCTTCTAGAGTTCCTGATCTTCTGGTGTCTGATCTGTATCACTACCATCGATAACCTCGAGTCT
+
CAAC@DEM@ABBBBBBBBCDDBBC@CBBCCAA>A@@B=BB?B?BCCGDEFADCABA@B@CCCC?C?BBBBBBBBA=@????0?B?BBCG>BBBB@CGGADD>@@ABCD?BBCCDCCD?DDC@C?CBBBBBBC?CCCC?CBBBCBBBCCDDCBBBB@CBA?AD@D?AABBBCDFH@BBBBB9B>A;;;:::*:CCCF<BBCFCCCDCC?CCCD5CBCBB@C@CD?BBBBECC?B?BBBECC?BBCACCCA@ABCGCCCCDCCB@@??B9::B::79>BCECBBCC
@ATNG8:01517:04369
GATGGTAGACATATCGTACTCTCTGTACTCATTCGTTTCGGAAGAGACAGGTACGTTAATAGTTAATAGCGTACTTCTTTTTCTTGCTTTCGTGGTATTCTTGCTAGTTACACTAGCCATCCTTACTGCGCTTCGATTGTGTGCGTACTGCTGCAATATTGTTAACGTGAGTCTTGTAAAACCTTCTTTTTACGTTTACTCTCGTGTTAAAAATCTGAATTCTTCTAGAGTTCCTGATCTTCTGGTGAGATATGCATGATGCTACCATCGATAACCTCGAGTCT
+
CDCC?ABBABCBBCCCDCCCC9;;CDCDDD??=?DDE>CA?A>BBBBBBB?BCBBB>A?DBBA>B?BBBBBBBAA=A@DDD2?@=A=<=6=????BBB?BD?;;:A@@;?AAA?>>A:@??;?;?>>>>===;DAAA8<<=>>>?AA@???????;>?>=AD;@;@A@@@??AC<@====2=:>:==<<<+=>9990676///=;9>18888(5;;;;3:3:=8>@@A???<@<??B@@@6;;D=AAAA???@>>>DDB@@@;8838///:==6<6;A??@???
@ATNG8:01517:04373
GATGGTAGCGCACACATAGATACAGTACTCATTCGTTTCGGAAGAGGCAGGTACGTTAATAGTTAATTGCGTACTTCTTTTTCTTGCTTTCGTGGTATTCTTGCTAGTTACACTAGCCATCCTTACTGCGCTTCGATTGTGTGCGTACTGCTGCAATATCGTTAACGTGAGTCTTGTAAAACCTTCTTTTTACGTTTACTCTCGTGTTAAAAATCTGAATTCTTCTAGAGTTCCTGATCTTCTGGAGTTATCATCAGCGAGCTACCATCGATAACCTCGAGTCT
+
CAAB@BCDCCDDBBBBBCCDCCDCCCBBCBBA?ADCC=CC=B?BBDACCD@CCBBB?C?CDBB?B?C@BBCCCDC@CCCCC5CD@CCDD>CCBB@BCC@CD>AABDEH@ECCCCCCC@CCC@C@CCCCCCCC?BBCC@BCCBBBBBCBBBEBBAB?@@@CDD?C?BBCCCBBBA;?::;;.;>C>;;;;;*;CCCE;;;EEGHIGCC7;;;;*;ABBD?B@BC@CCDCCCC@C@CBBCBD?BBB@BCDAFCCCCBBBDDBBACDD@@9::???;@?BABBBBBA
@ATNG8:01527:04371
GATGGTAGCAGACGTGACAGAGCGCCAGAAGATCAGGAACTCTAGAAGAATTCAGATTTTTAACACGAGAGTAAACGTAAAAGAAGGTTTACAAGACTCACGTTAACAATATTGCAGCAGTACGCACACAATCGAAGCGCAGTAAGGATGGCTAGTGTAACTAGCAAGAATACCACGAAGCAAGAAAAAAGAAGTACGCTATTAACTATTAACGTACCTGTCTCTTCCGAAACGATGAGTACCTCTCAGACGCTCGTCCTACCATCGATAACCTCGAGTCT
+
:6<<8:;?BA@@B;66<BBBEBBBB?B;;8<@DBCD@C?BBBCBBB?BB>A=>@<97788$76<:;????///;29900//)5:5;.95)599.5999;;944.458<8:=:4:<<:@;>A<@@@@>???=?@8958??>88::3;=A;;4:;>=@@BD?CCCBBB=BB?BB@=???@<><94788888%8=:=?@>>>A>>:==A@AA;A>B>BCC?BBCBBBB@A@@AA8;00/:>;9@@<>=>CCB@@888>>>><@:616///<9:5:9;>?A@@<;
@ATNG8:01479:04428
GATGGTAGCATCATGCATATCTCACCAGAAGATCAGGAACTCTAGAAGAATTCAGATTTTTAACACGAGAGTAATCGTAAAAAGAAGGTTTTACAAGACTCACGTTAACAATATTGCAGCAGTACGCACACAATCGAAGCGCAGTAAGGATGGCTAGTGTAACTAGCAAGAATACCACGAAAGCAAGAAAAAAGAAGTACGCTATTAACTATTAACGTACCTGTCTCTTCCGAAACGAATGAGTACGATGAGAGAGCTCTCTCTACCATCGATAACCTCGAGTCT
+
BCDD;96C@@?@BAAA@ACCBBBCCACCB?BAAA;;6::>?BBBBB@CC?B?BBCBBBAA1@:>>8>>BBBBA>AAABBCBB3BB?B?BBB:BCC?BAA;;;>CB=B;@@;@@A<;:;=@@@BCCCCCFBBB?CCFE?BAC@@A@?<A@B@@@ADBBDC;;;;BBCBC@CB?BEB=@@BBD>BBB?@@@@@@'@B?@@AAB@?@@:?7;;??=B=;;ABB?AB@@ABB@B?;;<6:BB=AACDBC@A@000>0//9>77388::::7=855788)/)/868<555
@ATNG8:01482:04404
GATGGTAGCACACGAGATCTCATCGTACTCATTCGTTTCGGAGAGACAGGTACGTTAATAGTTAATAGCGTACTTCTTTTTCTTGCTTTCGTTGTATTCTTGCTAGTTACACTAGCCATCCTTACTGCGCTTCGATTGTGCGTACTGCTGCAATATTGTTAACGTTAGTCTTGTAAAACCTTCTTTTTTACGTTTACTCTCGTGTTAAAAATCTTGAATTCTTCTAGAGTTCCTGATCTTCTGGGCTGCGCTGATATGCGCTACCATCGATAACCTCGAATCT
+
BA998:=BBCCCCCCCCCBDCBBCDCBBBABA@BCBF>BB=A@IDDCBA?BCC@?=@?ACDD@C?AABCECBBA=@@@@@.@@;>99:28AA=???@:00*000///(/9::@=>>=>=>:=:=CB=>==@=BBBB;>>@====>AAAABB>;?AA=@@<@=@@F;>>???6888DD2<7:8666677%6688=3>>>>>9:?>=48;88$222.5<=B=AC=@A@888==A;???AAA388;?7?==>??>>>?????CBAAA<A===?=@;@;===>:>>>
@ATNG8:01484:04396
GATGGTAGAGTATCATGTGTATCTCCAGAAGATCAGGAACTCTAGAAGAATTCAGATTTTAACACGAGAGTAAACGTAAAAAGAAGGTTTTACAAGACTCACGTTAACAATATTGCAGCAGTACGCACACAATCGAAGCGCAGTAGGGATGGCTAGTGTAACTAGCAAGAATACCACGAAAGCAAGAAAAAAGAAGTACGCTATTAACTATTAACGTACCTGTCTCTTCCGAAACGAATGAGTACTGTATCTATGTGTGCGCTACCATCGATAACCTCGAGTCT
+
@;@?8<;@@BBCDCCCECCBCCBAA?A@@=AABBBA?A@CBCDCCD?CC>A=>?B9999-:<BBCCCDGDBBB<B@;;;;;*;?9=5:99&9>=5;GCBCCC999:?BC@BBB?BCBBCBBBCCCCCCCCC?CBBB?BBBA???>@@:@::7;CCCCCCB@BBBBBB?BB=BBA9>?>==7>>>;::9999%9=9<999C?>>B7;7:>AC3858BCCC@BBBCBCB?B?@??9@;;7:BCCBBBCCCBBBB>>>BB888AACFD@C>;;@@@<@<@A===>>?
@ATNG8:01488:04427
GATGGTAGTACATGATAGACGACACCAGAAGATCAGGAACTCTAGAAGAATTCAGATTTTTAACACGAGAGTAAACGTAAAAAGAAGGTTTTACAATACTCACGTTAACAATATTGCAGCAGTACGCACACAATCGAAGCGCAGTAAGGATGGCTAGTGTAACTAGCAAGAATACCACGAAAGCAAGAAAAAGAAGTACGCTATTAACTATTAACGTACCTGTCTCTTCCGAAACGAATGAGTACAGAGAGTACGATATGTCTACCATCGATAACCTCGAGTCT
+
@A@B?BCCCCBBBCDCCBBBBCBBB@CCE@CCBCBB?B@BACCCCC?AA?A?A?GDDDDD2B=B@@BEDDDDDD>CA@@@@@0@B>C4;;;6<CC@DBBCCCBBB@B@CD@CBA?BCBBCBBBCCBCCCCBA>@@??<@BBBACBA=B@EA@?@CCDBAAC=BBCCBB=AA?BBB>A@@@@:@AB?BBBBB3BB@B>>>BCCCB<@>@??@7:6:DCBB?BAAAABB?B@BCC>CCC@AAABBBCCCCCAAACCCCABBBB@@@?<?/00;;;,/,7=>=>>>>
@ATNG8:01488:04431
GATGGTAGATATATGCACGCTCTACCAGAAGATCAGGAACTCTAGAAGAATTCAGATTTTTAACACGAGAGTAAACGTAAAAAGAAGGTTTTACAAGCTCACGTTAACAATATTGCAGCAGTACGCACACAATCGAAGCGCAGTAAGGATGGCTAGTGTAACTAGCAAGAATACCACGAAAGCAAGAAAAAGAAGTACGCTATTAACTATTAACGTACCTGTCTCTTCCGAAACGAATGAGTACTGTATCTATGTGTGCGCTACCATCGATAACCTCGAGTCT
+
CDBC@BBCBBBCCAAABBBBBBBBB@CA@?@AAC@@>@?AACABDCACD?C@A@98:999(9;@AA??>AA99:59?@BEEE1CB?A4;;;6;CGADJIJAB00-/5>>00:A:BBBBBBBCDCBBBCBBB>AAAC?BABBABCB@B@CAA>AAA@BBBB=AABBCB?AB>BAB>@@??>:@>>998998(99/7<@@BDBDB?B?B?>>7;5?>?=?<?@@@===<@<AAD:>@A>@BAA;;:AAAABB???BA@@@AACBCC?A:::ABB=A>AAACBBAA
@ATNG8:01490:04419
GATGTAGTACATGATAGACGACACCAGAAGATCAGGAACTCTAGAAGAATTCAGATTTTTAACACGAGAGTAAACGTAAAAAGAAGGTTTTACAAGACTCACGTTAACAATATTGCAGCAGTACGCACACAATCGAAGCGCAGTAAGGATGGCTAGTGTAACTAGCAAGAATACCACGAAAGCAAGAAAAAAGAAGTACGCTATTAACTATTAACGTACCTGTCTCTTCCGAAACGAATGAGTACCTCTCAGACGCTCGTCCTACCATCGATAACCTCGAGTCT
+
CB@@@=CDCDCDCBCAAAB@@@BC?BBC?DB@9:55:7:>C>BCC@BB?B?BB=>>==@0@=@CCHCCCECCC>CCAAAA@0@@=A;@@A9ACCGCBCBCBCCB@B@CD?BBB?CBBBBBBBBBCCCDCBC@CCBB?BAA@@A@?:@>B@@<ACDDCCCC@CCCBBB?BB@CBB<>=877):==;::::9:%:><?989DEDAB=?<?<@A1617?BBB?BBAAAAA=A=@@>6@@@=@BDCBBB=>????A@AABBAABB9::>==/////738379?88788
@ATNG8:01491:04434
GATGGTAGTGCGTGAGAGAGAGACCCAGAAGATCAGGAACTCTAGAAGAATTCAGATTTTTAACACGTGAGTAAACGTAAAAAGAAGGTTTTACAAGACTCACGTTAACAATATTGCAGCAGTACGCACACAATCGAAGCGCAGTAAGGATGGCTAGTGTAACTAGCAAGAATACCACGAAAGCAAGAAAAAGAAGTACGCTATTAACTATTAACGTACCTGTCTCTTCCGAAAATGAGTACACACTCTCATATGACACTACCATCGATAACCTCGAGTCT
+
ABDD@BBDEBBB==BCCGCCDC;;;29AA?D>@A;;.47@@@AA@D?::8:<?@=<<;;;'8;<>=AAABABBC>CBBBCCC0AA>A4;;:*:@A>CAAAAA?;<7<=@C@BCC>ABB?AAKFCCCCDDC@@<@@@@=@?@@CB?@=@=@@B@CBAACCBC>DBCCBB?BB@BBB=AAAA@;???<@@@@A2=>;?@@@@BBAA:=9=>>>1808=@@@?BCCBBBC?B?ABBA6AAABD???C999??BDBBBB????><<=A667;;;5;:?@888==;
@ATNG8:01494:04404
GATGGTAGGCGACATACATACGCGCCAGAAGATCAGGAACTCTAGAAGAATTCAGATTTTTAACACGAGAGTAAACGTAAAAAGAAGGTTTTACAAGACTCACGTTAACAATATTGCAGCAGTACGCACACAATCGAAGCGCAGTAAGGATGGCTAGTGTAACTAGCAAGAATACCACGAAAGCAAGAAAAAAGAAGTACGCTATTAACTATTAACGTACCTGTCTCTTCCGAAACGAATGAGTACGATGAGAGAGCTCTCTCTACCATCGATAACCTCGAGTCT
+
CGDC@DCJ@DCCBGCHHCCCBBBCC@CBCACDBBBB?C@CCDCDCC?AA=A?BBBBCDDD5B?CDFDCCCCCCC=C@@@@@@1@@?D;AAA8@CD@CBBCCCD:98:?CDABBB=??BABDCCCCCCDCCCC@CCAA>ABBABBBB?C@DBB?BBCCCCCC?BCCB?><?B?ABA?AA99959??<99::::%:?;A99:BBC?@:>:=?A@8=:=<BAB?B@@ABCC?C?@@@;@CC?BBBBCBBBB>>>BBBDBBBAA>>@@?=6=///6;;6949A???;;;
@ATNG8:01496:04393
GATGGTAGCTCTGCTCTGACTCTCGTACTCATTCGTTTCGGAAGAGACAGGTACGTTAATATTAATAGCGTACTTCTTTTTCTTGCTTTCGTGGTATTCTTGCTAGTTACACTAGCCATCCTTACTGCGCTTCGATTGTGTGCGTACTGCTGCAATATTGTTAACGTGAGTCTTGTAAAACCTTCTTTTTACGTTTACTCTCGTGTTAAAAATCTGAATTCTTCTAGAGTTCCTGATCTTCTGGCGCTCTGTCACGTCTGCTACCATCGATAACCTCGAGTCT
+
?@AB>BBBBBBBDDBBBBBBBBBCCBBBCC??;>9996;A=A@CECCCBB?BGCCB?B@CCC?B<@ADDBBBBB=99788.7?<?99:3:AAB@CDFHDC<<:@BAA?BBBBBBA@=A@A@B@CBA@@CCC@CC886:>>;;;>AAAA>>@@>A8>>?<@A;A<@@>@ADAAA9>>?DD5A:A:=8<<<+<<333(------9:6:6:AAA.@????9?<;;7;??@???<A<>>A<<<///=9::>A>==>>>>@@=<<??==:>::9=??4:6:A@@><><
@ATNG8:01502:04404
GATGGTAGGCGACATACATACGCGCCAGAAGATCAGGAACTCTAGAAGAATTCAGATTTTTAACACGAGAGTAAACGTAAAAAGAAGGTTTTACAAGACTCACGTTAACAATATTGCAGCAGTACGCACACAATCGAAGCGCAGTAAGGATGGCTAGTGTAACTAGCAAGAATACCACGAAAGCAAGAAAAAAGAAGTACGCTATTAACTATTAACGTACCTGTCTCTTCCGAAACGAATGAGTACAGAGAGTACGATATGTCTACCATCGATAACCTCGAGTCT
+
BBCC;A=A9<?;;;@;>BA<@ABAA=BBB?BBBBBC@B@CGCCBDB?AA>B?BAA;;;;;';=CCCBB@A;999)9:;:999'555;.959'5::7<==<90//0*/6:;687:455;;>@=B@@>CC:;9>;=@:;69AB@BBCB?C=ABB>BBDCBBDC@AAAAAA?BB@BBB<>?AAA<BED?BBCCCE(99?999BCCC@@<A8==:806058:;;4;@AAAAA=?:9::.9<<:;=999=>?@@@978AA>>?><B@@@BB>A;;@99;1808=885?<>
@ATNG8:01507:04417
GATGGTAGCTCGCTGATGATATCTCCAGAAGATCAGGAACTCTAGAAGAATTCAGATTTTTAACACGAGAGTAAACGTAAAAAGAAGGTTTTACAAGACTCACGTTAACAATATTGCAGCAGTACGCACACAATCGAAGCGCAGTAAGGATGGCTAGTGTAACTAGCAAGAATACCACGAAAGCAAGAAAAAAGAAGTACGCTATTAACTATTAACGTACCTGTCTCTTCCGAAACGAATGAGTACATAGATATACGTATAGCTACCATCGATAACCTCGAGTCT
+
BB>B;B==@===?996B@;AACCCE?@AB?@AAC<;7;;@@CBBAB?CB?C?AACBBBBB3B?CCBCBAB>>=B<@@BDDDE5CE@B@CHG=ECC@CBBBCBBBB@B@CD@BAA?AA@ABBCBBBBBB@A@F@B;;;@B::;CBBB?@?@00-0@<<@=@D@CBBBCC@BA>@??<@@:::,886/6:<<=<'=@=?<:;@@@BA<@=9778.84:@B;;9;CACDCB?A>?@?6<993989AAABBCBBBBBAAAAAAAAAAA?@<?888BAA=A<AAA@@:::
@ATNG8:01508:04417
GATGGTAGCTATACGTATATCTATGTACTCATTCGTTTCGGAAGAGACAGGTACGTTAATAGTTAATAGCGTACTTCTTTTTCTTGCTTTCGTGGTATTTTGCTAGTTACACTAGCCATCCTTACTGCGCTTCGATTGTTTGCGTACTGCTGCAATATCGTTAACGTGAGTCTTGTAAAACCTTCTTTTTACGTTTACTCTCGTGTTAAAAATCTGAATTCTTCTAGAGTTCCTGATCTTCTGGAGATATCATCAGCGAGCTACCATCGTATCTCAGGAGTCT
+
ABBB?CBBBB=BBCCEGCCCCCC@AAABBC@A<@ABB=CE?C@BBBACBB?BBB@@=@???@B?B@B???CBBBB?BBBBB3BC?CCCC=CCCC>??AAA49:BB@@>@BBBBBAB?BBB;=<>C<>>>>>=AA@>:>=D7==>>>??==;;;A<@@>>BB=@=:::@@@A?=9>:::;1;9@;@@@@@/@AAAD:AA@@@@@AA>;>AAC.@?>BB?@>?@=AABABBA<@<@=@@@@;?;A>ABBA>=@@;;=///99==>>=A>>>>A@??=AA;;;;>>
@ATNG8:01513:04429
GATGGTAGCGAGCGAGTGTGTATACCAGAAGATCAGGAACTCTAGAAGAATTCAGATTTTTAACACGAGAGTAAACGTAAAAAGAAGGTTTTACAAGACTCACGTTAACAATATTGCAGCAGTACGCACACAATCGAAGCGCAGTAAGGATGGCTAGTGTAACTAGCAAGAATACCACGAAAGCAAGAAAAAGAAGTACGCTATTAACTATTAACGTACCTGTCTCTTCCGAAACGAATGAGTACGTGTGCGACGTGTCTCCTACCATCGATAACCTCGAGTCT
+
BCBC?CBBBCBBCCCBBCCCCB@@B@CCC?CCCB@?<@<@ACDDBB>@@=A>BBCBCDDD5C?CCCDCBBBCDD=BABBDDD2CC@D@CCC9CCC@BBBCDDC:98:?AC?BAB?BCBABCCCCCCCBEBBC@CCCC@BBBABBCA?C@D@@?@BBBBBDD@CCBBBA>BB?CBC?BB99929==;=>=??.?A?BAAADFF??7;6:=>?8=9<?CBB?CBBCBBB@D@CCC>BBB@BBCCBBBBBBBBBBBBDBBBCDC@B@A=@775<993949>???>>>
@ATNG8:01516:04422
GATGGTAGGCACTGCGCACACATCCCAGAAGATCAGGAACTCTAGAAGAATTCAGATTTTTAACACGAGAGTAACGTAAAAAGAAGGTTTTACAAGACTCACGTTAACAATATTGCAGCATTACGCACACAATCGAAGCGCAGTAAGGATGGCTAGTGTAACTAGCAAGAATACCACGAAAGCAAGAAAAAGAAGTACGCTATTAACTATTAACGTACCCGTCTCTTCCGAAACGAATGAGTACTATAGACTATCTGAGACTGCCAAGGCACACAGGGGATAGG
+
CCBB?BBD?BBBBCAAADCCCCCCC=CBB@DDDACC@B?BBDCCCD@BA?A?CBBBBBBB3B?BBBBBBDDBB>AA99:99.9B=E6;;;7;CD@BBCBDDB;:9;@CD@CCB?BBBACCC@CCBBCDD??>?BBB?BBBBAAAF<?<?B@<?@BB@AAB@BBAAA@>BB>ABB?AB777.8??=ABAAB3BB?BCBBBCBBC=@=BCBB>B;=<C@??8@@?@@@<A;@@B:@BB?B@@A@>>AAAAAAA==>>>?===<<>A<A=A<>>?A<<9DD5B>>?B
@ATNG8:01523:04394
GATGGTAGCATCATGCATATCTCACCAGAAGATCAGGAACTCTAGAAGAATTCAGATTTTTAACACGAGAGTAAACGTAAAAGAAGGTTTTACAAGACTCACGTTAACAATATTGCAGCAGTACGCACACAATCGAAGCGCAGTAAGGATGGCTAGTGTAACTAGCAAGAATACCACGAAAGCAAGAAAAAAGAAGTACGCTATTAACTATTAACGTACCTGTCTCTTCCGAAACGATGAGTACCTCTCAGACGCTCGTCCTACCATCGATACTCGAGTCT
+
>>CC@BBB@A@;>;6;BBB@A@@;;65==5:;;;::7:8776////)/8585;==;8;;7$3,333777;7877.734444&5<5:.555&555.5>;99;9//)/4::398:)/////7/55<///<///57744.48889:<<7=7<95.5;;;?<<A=AA@BBB>A@798>8<8333(333,38889:%994222599;;;4939888;A;75;55.9@<<<9717-37;57733999777.7;;>?@?><;786--)--,),,,,,,,,,7746;77
@ATNG8:01490:04449
GATGGTAGAGTATCATGTGTATCTCCAGAAGATCAGGAACTCTAGAAGAATTTCAGATTTTTAACACGAGAGTAAACGTAAAAAGAAGGTTTTACAAGACTCACGTTTAACAATATTGCAGCAGTACGCACACAATCGAAGCGCAGTAAGGATGGCTAGTGTAACTAGCAAGAATACCACGAAAGCAAGAAAAAAGAAGTACGCTATTAACTATTAACGTACCTGTCTCTTCCGAAACGAATGAGTACGTGTGACGTACGTGAGCTACCATCGATAACCTCGAGCTCT
+
@AC>?B<A?;;;=CABB;69>>==::;0/)//88:;7;9;;<=;:=<==299)4>9:5555$56::;<<;:9555)555AAAA+66468<@@0;;?:995>>>>>==1949?:8586::336BAABBBCBCAAA?ABBB?AACDCCDC@B@B;;7;A@?A@@@<@AAAAC?AA>AAA>A@899,37;5777777$/94////;86673749;;;6:889ABA=BBACAAA>B>@@E>AA@<@>?AB?@@@=?<>>?99:@@=87738868777999,3./696/////
@ATNG8:01506:04471
GATGGTAGTATAGAGCTCTACATAGTACTCATTCGTTTCGGAAGAGACAGGTACGTTAATAGTTAATAGCGTACTTCTTTTTCTTGCTTTCGTGGTATTCTTGCTAGTTACACTAGCCATCCTTACTGCGCTTCGATTGTGTGCGTACTGCTGCAATATTGTTAACGTGAGTCTTGTAAAACCTTCTTTTTACGTTTACTCTCGTGTTAAAAATCTGAATTCTTCTAGAGTTCCTGATCTTCTGGCGCTCTGTCACGTCTGCTACCATCGATAACCTCGAGTCT
+
;AAA@CCCBCAABCDDABBCCCCCCCBB@B99;:CEE>CC?B@BBBBBCC>AACCC>A>ABBB?B@BBBAABBBC?AAA@@/=>4>888,5ABD?B?>9?@2:8:<?A;AAA@@>>>:=<=:;7;AAA?>>>;AACC7;;>>>>>@A@>>@@@@@;8::<@A=A=A@@??AB=<9=>@@@6@=A<@?A@@.A@88816/////;9:=<?BBB/A>>>A<A<;;7;???>>><A<@?@<<<///:9::>=99666::=@;;;@@@@<@;;;AAA:=:>A>>>:;:
@ATNG8:01512:04451
GATGGTAGAGAGACTGTAGCGCACCCAGAAGATCAGGAACTCTAGAAGAATTCAGATTTTTAACACGAGAGTAAACGTAAAAAGAAGGTTTTACAAGACTCACGTTAACAATATTGCAACAGTACGCACACAATCGAAGCGCAGTAAGGATGGCTAGTGTAACTAGCAAGAATACCACGAAAGCAAGAAAAAGAGTACGCTATTAACTATTAACGTACCTGTCTCTTCCGAAACGAATGAGTACGATGAGATCTCGTGTGCTACCATCGATAACCTCGAGTCT
+
CB@?>ACBBC@A8::.---5886<B?@@@@@A::;C>A?AFDAAAC>AA?B@AAABBBBB3B?BBBBBBBBBBC>AAABBBB2ACAC?CCC<CCEACCCCB@B00-0;>=<@@A?AAB?CBBBBBBBBABBC?CBBB>BBB@@ACC=B?BBB?BCCB@??C=@@AAAB>BC>BBB<>??;:/::6169999*///655=?:;98=8==<>:>:>@???<===A:;<=A=???7=AC>CDAA;;:BBBCCAAAAADFBBBBBB@@;@8::AAC>A>ABHE?=>=
@ATNG8:01516:04473
GATGGTAGTGTCATATGAGAGTGTGTACTCATTCGTTTCGGAAGAGACAGGTACGTTAATAGTTAATAGCGTACTTCTTTTTCTTGCTTTCGTGGTATTCTTGCTAGTTACACTAGCCATCCTTACTGCGCTTCGATTGTGTGCGTACTGCTGCAATATTGTTAACGTGAGTCTTGTAAAACCTTCTTTTTACGTTTACTCTCGTGTTAAAAATCTGAATTCTTCTAGAGTTCCTGATCTTCTGGAGATACACATGATACTCTACCATCGATAACCTCGAGTCT
+
?ABB:C;@@BBCC>ACCBCBCBBACCB;;:;<2:9993;C?C@CBCCCBC=@=959245:@=D@CGDCBCCCDDC?;::::);?4;;@@8@>?>6:5D=@B99:@CAB@BCACABAA@BBC@B@BCCCBDCC?BCBB<@ABBCCCCCBBA@@@AA@CDC?BC@C@BBAAABDBC@BBBA@7A5;5;BBBB2AB@@@;@AABBBBBCB=AA@A,ABBBE@CADCGMCCCBBB>B>ABABBF?BCBABICCCCGCCBBBCBAA@;;0,0000=;;7??BBCCCBBB
@ATNG8:01517:04452
GATGGTAGTGTCATATGAGAGTGTGTACTCATTCGTTTCGGAAGAGACAGGTACGTTAATAGTTAATAGCGTACTTCTTTTTCTTGCTTTCGTGGTATTCTTGCTAGTTACACTAGCCATCCTTACTGCGCTTCGATTGTGTGCGTACTGCTGCAATATTGTTAACGTGAGTCTGTAAAACCTTCTTTTTACGTTTACTCTCGTGTTAAAAATCTGAATTCTTCTAGAGTTCCTGATCTTCTGGGTGTATCAGCGAGTATCTACCATCGATAACCTCGAGTCT
+
BBBB9B=BBBBCDDAABBEB;;;CC@AACCAB>BCCH>BB?B@CCCCCCDADCCBB?B@CBBA>B@BCDCBBBCC?@?@@@0?@<@@@A<ACBB@BDC?CC;<;BBCE@CCDCCCCC@CCC@C=CCDEBBCC>AACB@BCCCCCBBCBBBBBBCD?BAA?CC@D?AABBBCCBBBCCEE;A=@;;;:;:*;@@AD>CCCBBCDBBB7;<;;*<@@AC?B?AIACCBDAAB@D@@@@CED>C99:6;BBCCCCECCCDCCCECCB@B:::BBB>B?BBCAABA@
@ATNG8:01522:04476
GATGGTAGGACGAGCGTCTGAGAGGTACTCATCGTTTCGGAAGAGACAGGTACGTTAATAGTTAATAGCGTTACTTCTTTTTTCTTGCTTTCGTGGTATTCTTGCTAGCTAACACTAGCCATCCTTACTGCGCTTCGATTGTGTGCGTACTGCTGCAATATTGTTATCGTGAGTCTTGTAAACCTCTTTTACGTTTACTCTCGTGTTAAAATCTGAATTCTTCTAGAGTTCCTGATCTTCTGGCGCTCTGCTCACGTCTGCTACCATCGATAACCTCGAGTCT
+
445:5:::3455===;;//////727::99///777.8;5:55556<<>:@=///6:,//::6<8;997//)/::5//////#/4.477;////749/5.59.559;4444544444;;-349284<655<<;;5::::7665<==799:///8889+//;7;<454=;0//77;<6;;==39156===0=<555)55;<@@;955.555&5::99.5.5;8<<<=0//486///;;>+09=9559<@@:<@9549998894448<<896//(/3866333/8
@ATNG8:01523:04442
GATGTACATGATAGACGACACCAGAAGATCAGGAACTCTAGAAGAATTCAGGTTTTTAACACGAGAGTAAACGTAAAAAGAAGGTTTTACAAGACTCACGTTAACAATATTGCAGCAGTACGCACACAATCGAAGCGCAGTAAGGATGGCTAGTGTAACTAGCAAGAATACCACGAAAGCAAGAAAAAGAAGTACGCTATTAACTATTAACGTACCTGTCTCTTCCGAAACGAATGAGTACAGAGAGTACGATATGTCTACCATCGATAACCTCGAGTCT
+
?ABBCCBBBBCCFCCC;;9BC@DCC?CBBBAB?A@BBBBCCA?BC>B>B?>5;;;;,<>AAAAABBBCCC>A?99777.7A<C<A@@6;::5;??=>A?5507=AA<AAA<AAA@@>AA>>>AAA>>>9>>>>;>===>>>?;?;?<<8<AAA??>>9>AC?BA;@A?BBB;==BBB9B@?;?::::.997>AA?A>>=A:;7>@>A<@=????A<@AAAAA?:?;@AA7>7758AAA=>:@@@@?AA<>>AAAA@=AAAA;A555A>>:=;?>>>?A>>
@ATNG8:01541:03873
GATGGTAGAGTATCATGTGTATCTCCAGAAGATCAGGAACTCTAGAAGAATTCAGATTTTTAACACGAGAGTAAACGTAAAAAGAAGGTTTTACAAGACTCACGTTAACAATATTGCAGCAGTACGCACACAATCGAAGCGCAGTAAGGATGGCTAGTGTAACTAGCAAGAATACCACGAAAGCAAGAAAAAAGAAGTACGCTATTAACTATTAACGTACCTGTCTCTTCCGAAACGAATGAGTACTGTATCTTATGTGTGCGCTACCATCGATAACCTCGAGTCT
+
A@BB9<<DCA@@CCGDCBBBB@@@A=A@@<@?@@A@=@?BBDCCBB?BC@B@BCDBBBBB5B@CCCCDDECBBB=BBCCGCD5CC@B=@@@7@AA=ABBBBBCCC@C?CC?9::?CBCCDCDDABBCHCCBC@CCBB?A9::AAAC=B>A;;:;EFCCBBC@AAABBB?BB>7878;;777)99>;99:9:9%0>;?0/0@;@@@;?<?A??;>:;;A;;9;CABBBB@E@BBC>CCC@;::CCCBAAACCCC?BBC>>>CDDBBBB?B988AAA<@<@AA@@==;
@ATNG8:01544:03880
GATGGAGCAGACGTGACAGAGCGCCAGAAGATCAGGACTCTAGAAGAATTCAGATTTTTAACACGAGAGTAAACGTAAAAAGAAGGTTTTACAAGACTCACGTTAACAATATTGCAGCAGTACGCACACAATCGAAGCGCAGTAAGGATGGCTAGTGTAACTAGCAAGAATACCACGAAAAGCAAGAAAAAAGAAGTACGCTATTAACTATTAACGTACCTGTCTCTTCCGAAACGAATGAGTACGTGTGCGACGTGTCTCCTACCATCGATAACCTCGAGTCT
+
BBBB@BCCCDEBAABBCBCHCCCC=ABD@CAAABB?BBBCDBBB?BB?B@BBBBBCCC3C?AAABBA@>???5;;@AA@@0AD@C>CFH<CBD@;;;CCDBCC@C@CC@CCD=@@AABCCCBDCDDC@AA@CBAA=A?AAABAB@C?C?>=?BBABBBC?BBBBBB?AA>AC@:>>8999+88818::::;';A=@888BBC??<><>=@@6;5;=A@@=@B@ACBB>@<@@=7=00,0;;@BBBCBB@??@AAA>>>@@@<@@=7;///8==6<6<BC>>>??
@ATNG8:01548:03868
GATGGTAGCACGAGTCACTCATATCCATAAGATCAGGAACTCTAGAATAATTCAGATTTTTAACACGAGAGTAAACGTAAAAAGAAGGTTTTACAAGACTCACGTTAACAATATTGCAGCAGTACGCACACAATCGAAGCGCAGTAAGGATGGCTAGTGTAACTAGCAAGAATACCACGAAAGCAAGAAAAAGAAGTACGCTATTAACTATTAACGTACCTGTCTCTTCCGAAACGAATGAGTACCTCTCAGACGCTCGTCCTACCATCGATAACCTCGAGTCT
+
ABBB@CBCACBB=CCDCCCBBBBBDACCD@CEBBBB@C@CBBBCCC?CC@C?C@ABBBBC3B@BBBBBBBCAA@:@@AAEDE3BB?B?ACC;ABA?C@==AAAAA=A<>>:>@@<@@ABA===AAA?A><=?<?A@@<@??A===D<@<>;:7;A???A??;????BB@BB?BBA5;9976-557269888)./*.788BA???;?;>>>?=@=@@?DD=B===?AA=B<@A@7;9:59AA>:::;==<@A==><<;BBB@9><<6<///;:95=9;;;DG>>>
@ATNG8:01557:03844
GATGGTAGTATCTGTCTACGAGAGCCAGAAGATCAGGAACTCTAGAAGAATTCAGATTTTTAACACGAGAGTAAACTGTTAAAAAAGATGGTTTTACAAGACTTCACGTTTAACAATATTGCAGCAGTACGCACACAATCGAAGCGCAGTAAGGATGGCTAGTGTAACTAGCAAGAATACCACGAAAGCAAGAAAAAGAAGTTACGCTATTAACTATTAACGTACCTGTCTCTTCCGAAACGAATGAGTACTACTCTCAGAGACACACTACCATCGATAACCTCGAGTCT
+
?<BE@DCCCBB@A@BACAA@CBBAC?BA@=A@;;:@=A=<==;:8=7=B7=7;B>>=CCC2A=<<<??@=:998//0//(.3333%37792666*///(//..(.98889-3.330...05777=666=>696=?99:;CCD@BBCBBAAA5;5;;;5;AA@AA@@>@CCCCC@AA=@@A:988A?3;881/////$/64//(/6:>;8<:=;AA::58:=:@BB?BCC:;9A=A=AAA;A@@<@@@ABBBBBBBBBBBBCCCCBBBAA??;?@@>@8838;>BCAAAA@
@ATNG8:01570:03875
GATGGTAGCTATACGTATATCTATGTACTCATTCGTTTCGGAAGAGACAGGTACGTTAATAGTTAATAGCGTACTTCTTTTTCTTGCTTTCGTGGTATTTCTTGCTTAGTTACACTAGCCATCCTTACTGCGCTTCGATTGTGTGCGTACTGCTGCAATATTGTTAACGTGAGTCTTGTTAAACCTTCTTTTTACGTTTACTCTCGTGTTAAAAATCTGTATTCTTCTAGAGTTCCTGATCTTCTGGACAGAGTGTGCAGATACTACCATCGATAACCTCGAGTCT
+
AB@@>@BBACA<<>@CCFBBBCCBBBCCCCCB?BCCD>DD?B@BDBBBBA>@@@@@=@=???C>B?BBAAA<==C@CBBBB3BD<@>BB6@@AA;@999)8:5///(///(/:>:<8>=<@@@;>;>DAAAB?><>B==7;;???A@@>>>@@888B;>>?;??=D;>>@A@AA??;>>;>?7?9>9::9:9):=888-8=@;;7@///9@@@@,=<==>AB=>><>@?>>?><>=@??@;;6;?@<AABB>=>==@>>>>?>>A@=9<///===595>A@@@>>>
@ATNG8:01575:03886
GATGGTAGTATCTGCACACTCTGTCCAGAAGATCAGGAACTCTAGAAGAATTCAGATTTTTAACACGAGAGTAAACGTAAAAAGAAGGTTTTACAAGACTCACGTTAACAATATTGCAGCAGTACGCACACAATCGAAGCGCAGTAAGGATGGCTAGTGTAACTAGCAAGAATACCACGAAAGCAAGAAAAAGAAGTACGCTATTAACTATTAACGTACCTGTCTCTTCCGAAACGAATGAGTACTGTATCTATGTGTGCGCATCGATAACCTCGAGTCT
+
/65;8<=@B<<<666@A?==>?@>B:BDCBC@@@;;7;=A@@@?AA<:959=A@@==<==,=;>@A???A???@8?@;;;;;$4939.555&555.6;;BCCB@A5<5;?;;995?CAACBCCCCBBBB@@@=@A::7:CCACBBB>B@A@@<@BBABA?@4:8>?<C=@@<?<8277333(377/79>AA2BB@B>?F<9<68057=;??;?<<>C@@>@C@?5584;3000*000)/66;?@?AA?>>=<<;3737<;772257:77285;?A??>>>
@ATNG8:01577:03861
GATGGTAGGTGCACATGAGTGTATCCAGAAGATCAGGAACTCTAGAAGAATTCAGATTTTTAACACGAGAGTAAACGTAAAAAGAAGGTTTTACAAGACTCACGTTAACAATATTGCAGCAGTACGCACACAATCGAAGCGCAGTAAGGATGGCTAGTGTAACTAGCAAGAATACCACGAAAGCAAGAAAAAGAAGTACGCTATTAACTATTAACGTACCTGTCTCTTCCGAAACGAATGAGTACCTCTCAGACGCTCGTCCTACCATCGATAACCTCGAGTCT
+
;BBB?A@@AMDCCBCCCCCCCBCBC?CCC@CACBBB?B?CBAAA;;6;B<A=@CDDDCCC3DADBBBBBCCBBB;@;;;;;;(:@<@?BB@6@;:89BBBBBBAC=@=::8:BB=BBBBBBCCECFCCBCCD@ABAB?B@@@CCBB>B?B@@<@ABAABDC@BAABCD?AA>???:??@@A;??=8::999(9<8=776>>>9:5:47A@A;A;A>B@@<@BBBBCC@B?BBB<C;;;:AAA@??<???CCAAAAABBBBB?>>=4::::<;;5;8=>>>BB;;
@ATNG8:01531:03927
GATGGTAGTGATACAGATCAGACACCAGAAGATCAGGAACTCTAGAAGAATTCAGATTTTTAACACGAGAGTAAACGTAAAAAGAAGGTTTTACAAGACTCACGTTAACAATATTGCAGCAGTACGCACACAATCGAAGCGCAGTAAGGATGGCTAGTGTAACTAGCAAGAATACCACGAAAGCAAGAAAAAGAAGTACGCTATTAACTATTAACGTACCTGTCTCTTCCGAAACGAATGAGTACCTCTCAGACGCTCGTCCTACCATCGATAACCTCGAGTCT
+
;6AA9B;;;CCCCCCCDBBBCCDBA?BCC?B@BA9:6;<AABBBBD@BB>A?@CA99999$98A@????978@=19<;99:9$59992959&5<<9>A@@BBB;;9;@DD@CFC;::??ACCCCCD;;;DDC@BCBB?AAA@???A>A?B@@>@@@?BBBB@BBBABB>AB=ABA?BBBBB=B??9?====.=B=B;;;==D8817:::;?8=8>?BBB@CBCBB@@=@=ACE>DBB?BBBBBBB?AAAAACCCAAA>??B<=>>=@887==<9=<AA?=<<==
@ATNG8:01533:03927
GATGGTAGCAGACGTGACAGAGCGCCAGAAGATCAGGAACTCTAGAAGAATTCAGATTTTTAACTCGAGAGTAAACGTAAAAGAAGGTTTTACAAGACTCACGTTAACAATATTGCAGCAGTACGCACACAATCGAAGCGCAGTAAGGATGGCTAGTGTAACTAGCAAGAATACCACGAAAGCAAGAAAAAGAAGTACGCTATTAACTATTAACGTACCTGTCTCTTCCGAAACGAATGAGTACGATGAGAGAGCTCTCTCTACCATCGATGGATCTGAGTCT
+
BBCBAEBBBCCCDCCCECCCCCBBB?BCB?BEEC998:@CACBBBB?BC?C?BBB@@@@=,=:899@ABBBBBG>AA;;;;.9B<@2;:;*:AD@EBBBCCBBB@F@@@=?BC@BDBCECCBCBBBBCCCC@CCAA>ABBABB>>;?=A::::BDDCCCC?AAACDD?AA>ABB?BBBBC<A;>:=BBBB/@@<;;;?@B@@@:>:>BBE=A<?@BBC?@AABBBB?D@CBB>BCC?AACCCCCCC@@?CCABBAAA??@AAAA<A?===>>:>>???@??>>
@ATNG8:01533:03934
GATGGTAGATACTCGCTGATACACCCAGAAGATCAGGAACTCTAGAAGAATTCAGATTTTTAACACGAGAGTAAACGTAAAAAGAAGGTTTTACAAGACTCACGTTAACAATATTGCAGCAGTACGCACACAATCGAAGCGCAGTAAGGATGGCTAGTGTAACTAGCAAGAATACCACGAAAGCAAGAAAAAGAAGTACGACTATTAACTATTAACGTACCTGTCTCTTCCGAAAACGATGAGTACGTGTGACGTACGTGAGCTACCATCGATAACCTCGAGTCT
+
;9CC@BBC@AAC@;;<669@<<:??:?AA?>BCACE9;9:AA@ABA?BC>A?BBBBBCCC3C?CBBBBAAECEG;:9;;;;;*;@=@4::909AD>BBBA@@CBB@B@CC@BCC=??AABAABCCDCC@A@@<@@?@<?@A@??;C?C?C@@=@ABABBBD@EBA@AB;@?;00/*/-577/--/(/7888)7728878...5/505-2225.5/5577969222;;=2825555)5252;;<988;799=B>>?;BAAA@@BBBB@?>>@@@@=A?A>>?>>>>
@ATNG8:01538:03924
GATGGTAGTGATACAGATCAGACACCAGAAGATCAGGAACTCTAGAAGAATTCAGATTTTTAACACGAGAGTAAACGTAAAAAGAAGGTTTTACAAGACTCACGTTAACAATATTGCAGCAGTACGCACACAATCGAAGCGCAGTAAGGATGGCTAGTGTAACTAGCAAGAATACCACGAAAGCAAGAAAAAGAAGTACGCTATTAACTATTAACGTACCTGTCTCTTCCGAAACGAATGAGTACGTGTGCGACGTGTCTCCTACCATCGATAACCTCGAGTCT
+
BBBC@CCBBBCCCEECAAACCA@ADADDB?BCCDAA<@@CBBAAAC?BC?B?AAA89997)36;<=BBBBBBBB9@@;;;;;';><@;@?@4?B@>CFCCDCBAA>@?CC@CBB@BBBBBCCCCCBCCCCBC?CCBB@A>??@@@A>A=A::8;CBCBCCB?AAABBB?CC?AAB=ABCCD:?:999ADDC/CC=B;:;@@@;;7;:==AA:=:>ABBB@CCCBBAB>A?BBB=BBC=??BEBBCAAA???ABBB@@@@@@;>>A<@888=88187=<>===@?
@ATNG8:01539:03903
GATGGTAGTAGTACACTAGTCATACCAGAAGATCAGGAACTCTAGAAGAATTCAGATTTTTAACACGAGAGTAAACGTAAAAAGAAGGTTTTTACAAGACTCACGTTAACAATATTGCAGCAGTACGCACACAATCGAAGCGCAGTAAGGATGGCTAGTGTAACTAGCAAGAATACCACGAAAAGCAAGAAAAAAGAAGTACGCTATTAACTATTAACGTACCTGTCTCTTCCGAAACGAATGAGTACTGTATCTATGTGTGCGCTACCATCGATAACCTCGAGTCT
+
AA;;7:;@@ECCDBBCCCCDDCCCC@BBB?CCAAAC>B=A@BBBBC@BC@B@CA@@@@@@2@?BBCCCCABBCB<AABDDCC2DC@D<@A@?0BCCACCCBDDCBB?B?CC@DCC<@?BBCCBCBBBDDCDAB=BBBB?BBBB@@@B=@<A??=@CCDDCCC?CBBBBB?BB?>>?4::::9:+99:3887878%8>:?888CDC>>;>:==>@1708=?=@;???@@A@=>=;;;5;00,0@@@CCBBBBBBBB???BA@@A?@?AA=A;;;?>>5;6;>>A?888
@ATNG8:01541:03909
GATGGTAGTGCGTGAGAGAGAGACCCAGAAGATCAGGAACTCTAGAAGAATTCAGATTTTTAACACGAGAGTAAACGTAAAAAGAAGGTTTTACAAGACTCACGTTAACAATATTGCAGCAGTACGCACACAATCGAAGCGCAGTAAGGATGGCTAGTGTAACTAGCAAGAATACCACGAAAGCAAGAAAAAAGAAGTACGCTATTAACTATTAACGTACCTGTCTCTTCCGAAACGAATGAGTACTGTATCTATGTGTGCGCTACCATCGATAACCTCGAGTCT
+
>@BB>BBDACBAA<CCCCBBC@@@C=CCC@AAAA;<6;:@ACBBDD@BA>B@BBBCCCCC+B7BBBBB@A8978177=>@@@0@A>A5;;<*;AA?ABAAAAAAC@B@CC@DCC?BBBBCCCCBBBCCCC@=6<>00+0@===A::8;?B@@>ABCBDCCC?CCCDBB@AA=AAB?BBBBE<><><988888%8<9;;;;@@@AA=A7;;>B=B=BBEBA?ABABA@@2939:9/99:6:BBCCBBBCCAAB?::9CCCBB>>>>>:=;::@AB=?:=>@@@;;;
@ATNG8:01556:03897
GATGGTAGTATATCGCGTCGCTATCCAGAAGATCAGGAACTCTAGAAGAATTCAGATTTTTAACACGAGAGTAAACGTAAAAAGAAGGTTTTACAATACTCACGTTAACAATATTGCAGCAGTACGCACACAATCGAAGCGCAGTAAGGATGGCTAGTGTAACTAGCAAGAATACCACGAAAGCAAGAAAAAGAAGTACGCTATTAACTATTAACGTACCTGTCTCTTCCGAAACGAATGAGTACTGTATCTATGTGTGCGCTACCATCGATAACCTCGAGTCT
+
;6<<8<=BBCCCCFGDCDCCCBBCC?BCJADAAAAA=A@CDCBB@@>@B@CADC955>A>+B=885766:////(///////$59472777+7//)/;///=<<>5835529<?7?AAABCCBBBBCGBA=@<00//4::=@?>;;.505>:::===?@;@@BDCCAA?BC?BB;9=8333(332+26699(25-599;>@:9916.5:;;6=9<CA@@=@@@@@AC=A>AA@;AAA=ABBBBBB@?>CA?9979@>>@<888=>:=<987//(/(/669<9:9
@ATNG8:01560:03915
GATGGTAGTACATGATAGACGACACCAGAAGATCAGGAACTCTAGAAGAATTCAGATTTTTAACACGAGAGTAAACGTAAAAAGAAGGTTTTACAATACTCACGTTAACAATATTGCAGCAGTACGCACACAATCGAAGCGCAGTAAGGATGGCTAGTGTAACTAGCAAGAATACCACGAAAGCAAGAAAAAGAAGTACGCTATTAACTATTAACGTACCTGTCTCTTCCGAAACGAATGAGTACTATGTAGAGCTCTATACTAATCGATAACCTCGAGTCT
+
A@BB9A@DCBBBCJCCCDCG@@@AAAHCIACDCC@@?@@DBBAACC@BB?C?CCECBCBB5BADCCCCCCDBBB:??99999*;C>C=ABA3A<;6;BBBDCCCC?A?AA<@@A>AABBCCCCCBCCDDBAA>ACCC@BAAACBBB@C@CAA?ACDDCBCB@CCCBBA?CC@???<?>@A?9@9929<==?1?B@D???BBBAA>A@CC@@<@;@@CDD?BBCB@@@6:8:BC>CCC@AAABBBBBBBBBBBBCBBBBBBBCBA;?@@A<<9<6<>@<==@@
@ATNG8:01566:03892
GATGGTAGCGCACACATAGATACAGTACTCATTCGTTTCGGAAGAGACAGGTACGTTAATAGTTAATAGCGTACTTCTTTTTCTTGCTTTCGTGGTATTCTTGCTAGTTACACTATCCATCCTTACTGCGCTTCGATTGTGTGCGTACTGCTGCAATATTGTTAACGTGAGTCTCGTAAAACCTTCTTTTTACGTTTACTCTCGTGTTAAAAATCTGAATTCTTCTAGAGTTCCTGATCTTCTGGAGATACACATGATACTCTACCATCGATAACCTCGAGTCT
+
AABB@CBBBBBBBBCAAACDDA@ACC;44;9:2:@A@6@A=B@CCCCGCC@CCCDD@C?BCDC>B?BCCCBA@@B9;;;;;):<:?ADD<AABA=AAB?AC>BBAAAGICDCCCCDEBCCC?A?@BAA@;:;?BCCC?CCCCCEC@@;;<BB<;;@FDG@EFAF:;;B;;9CBBABA@@@7@>B;;;:::(:=>@@<BCABBBBBACACCCC2AAA;;9;?BB@BBBBBBB?B?BADDDC?A@B?BBCBBBBCBBBCCCCCDCC@=@000>>>9@?BCBBBBBB
@ATNG8:01567:03890
GATGGTAGTATATCGCGTCGCTATCCAGAAGATCAGGAACTCTAGAAGAATTCAGATTTTTAACACGAGAGTAAACGTAAAAAGAAGGTTTTACAAGACTCACGTTAACAATATTGCAGCAGTACGCACACAATCGAAGCGCAGTAAGGATGGCTAGTGTAACTAGCAAGAATACCACGAAAGCAAGAAAAAGAAGTACGCTATTAACTATTAACGTACCTGTCTCTTCCGAAACGAATGAGTACTGTATCTATGTGTGCGCTACCATCGATAACCTCGAGTCT
+
@?AB?BCBCCCBBCCCAABBBBDBB?@@A?@@CB;;=<@CCCCBBB?BC@C@BBBBBDDE3C@BBBDDCC998=8<<:9955)9@<B2999&9@@;:;9>??@AB<@=@B?ABA@CBBBCCDCCBCDBBBBB?BBAA?AAAABBAC;?;@::7;EDBEBBC?CBCBBB?BC?CBB?BBBBB=A@@<:::::+:=8=;::@@AAA8=6;;>><@=?@C@@>@C@@???<@?BCE>CBB?BBBBCCCBABBBBBBBBBBBBB>=>@A;?;;;>>>6;6;A@@@>==
@ATNG8:01567:03936
GATGGTAGAGTATGCATGTGTATCTCCAGAAGCATCAGGAACTCTAGAAGAATTCAGATTTTTAACACGAGAGTAAACGTAAAAGAAGGTTTTACAAGACTCACGTTAACAATATTGCAGCAGTACGTACACAATCGAAGCGCAGTAAGGATGGCTAGTGTAACTAGCAAGAATACCACGAAAGCAAGTAAAAGAAGTACGCTATTAACTATTAACGTACCTGTCTCTTCCGAAACGAATGAGTACTATAGACTATCTGAGACTACCATCGATAACCTCGAGTCT
+
44447<449:555555555555944/3///)///779<0545>AAABB?BB?B?BB@;;;;;';<ABBECCCC;;;0;C;;;;.5<8>.955&4;;8=CCCDCC997:=@@=AAB?BBBBCCCCDCBCBBCCC@CCCB@BBBCCCBB@C?C::::A@ACBBB?CCCCCB?BB?BBA:??888+9>><@@AAB9AC?AAABCB???:=9<>>>5:4:=AABABBBCCCCAD@@@@:@;;6;BBBDCCBAACCCCAAACCCCBBBDDC@B9::C@@<??BBBCD??>
@ATNG8:01568:03938
GATGGTAGGTATCATGTGTATCTCCAGAAGATCAGGAACTCTAGAAGAATTCAGATTTTTAACACGAGAGTAAACGTAAAAAGAAGGTTTTACAAGACTCACGTTAACAATATTGCTGCAGTACGCACACAATCGAAGCGCAGTAAGGATGGCTAGTGTAACTAGCAAGAATACCACGAAAAGCAAGAAAAAGAAGTACGCTATTAACTATTAACGTACCTGTCTCTTCCGAAACGAATGAGTACGAGAGAGCACACGTGTCTACCATCGATAACCTCGAGTCT
+
@CAB?BBB?CBCBDBCBCCCCBBD@CCC?BAAB@A?B?B@@?BBB@CC?C?AABBBBBB3B?CAACCAAAACC<BBBBCBB2BB=A5;;;6;CC@DBBBIMCCB?B@CC@CBB=@?BBBCCAAAAAA???A>BBCA>@@BAAABB>C?B@@>AB@??B>=<>AACCC?BB@B@?8>;6669&22.(.7878(./*/<<<AA>>>492:<<>5:6:A>=>:>C@@>>><?;===4<9:69@@A@A@@AABACCCCABBCCBBB@BB>B799BB@<@<AA@@@A@@
@ATNG8:01569:03909
GATGGTAGCACGAGTCACTCATATCCAGAAGATCAGGAACTCTAGAAGAATTCAGATTTTTAACACGAGAGTAAACGTAAAAAGAAGGTTTTACAAGACTCACGTTAACAATATTGCAGCAGTACGCACACAATCGAAGCGCAGTAAGGATGGCTAGTGTAACTAGCAAGAATACCACGAAAGCAAGAAAAAGAAGTACGCTATTAACTATTAACGTACCTGTCTCTTCCGAAACGAATGAGTACGTGTGCGACGTTTCTCCTACCATCGATAACCTCGAGTCT
+
BCCC?CCCCBBBCCCCECCCCBCBC@CCB?CCEC::8;>BBBBBCC@CD?C?CED?????1?<??FCCBBB>><3<=:;;;;'9@<A9???0>;:49CCBBBBAA>@?CB@DBD>@?BCCCCCCBBBDDFBA?CAAA>BBBBBBCB@B@C@@>?AAABDDD?ABBBBA?CD?>>?>AAAAB<?;;=AHDDD/AA;A>>>BBA??<?<?BBB<A<@@BBB?C@??A@A>A?BBC=CCC?AAABBCBBBB@??==:888-9<=>>::5:888?>?;><A@BBAA==
@ATNG8:01577:03914
GATGGTAGTGTGTCTCTGAGAGTAGTACTCATCGTTTCGGAAGAGACAGGTACGTTAATAGTTAATAGCGTACTTCTTTTTCTTGCTTTCGTGGTATTCTTGCTAGTTACACTAGCCATCCTTACTGCGCTTCGATTGTGTGCGTACTGCTGCAATATTGTTAACGTGAGTCTTGTAAAACCTTCTTTTTACGTTTACTCTCGTGTTAAAAATCTGAATTCTTCTAGAGTTCCTGATCTTCTGGGATGTGTGCGCAGTGCCTACCATCGATAACCTCGAGTCT
+
<<B<;?=ABCBB==666@@@@BCCCCBA@CCC@@@F>CC;;:;@BBBAB=@@@:;5;=BAAB=C?BAA@@955:454444$445:=B>7;;@>7A;C?BBABBCBCH@GFCCCBCB@BBB@C?CCCCAB@CACCCC?CAAACABBCBBBCBBBC@CCC?BC?C@BBBBBBEBB?A@@@@7>9>;:::::*:BDCE>BBBBCCCBBB5;;;;*;ABBB@B?BC?BCCCBBC@C@BCCCCC?CBCC=B:;:BBAABBBAA@C@CCB@DCCCB@@=@?BCCBBABA
@ATNG8:01529:03942
GATGGTAGATACTCGCTGATACACCCAGAAGATCAGGAACTCTAGAAGAATTCAGATTTTTAACACGAGAGTAAACGTAAAAAGAAGGTTTTACAAGACTCACGTTAACAATATTGCAGCAGTACGCACACAATCGAAGCGCAGTAAGGATGGCTAGTGTAACTAGCAAGAATACCACGAAAGCAAGAAAAAAGAAGTACGCTATTAACTATTAACGTACCTGTCTCTTCCGAAACGAATGAGTACGTGTGACGTACGTGAGCTACCATCGATAACCTCGAGTCT
+
@;AE@CCBCBBCCCCCCBBBBB;;;0;=>;>CC@@@?A>ACCCCCB?BB?B?AAA=====.??CFBBBCBAAAB>ABBCFDE3CC@CACCC;CAA=AA@BCCBBD>A>AA>AAA>ACA?ABAFCBBBCCCBB@CBBB@BBBBBBBB@C@C@@>@DDDDCCC?AABBBB@BB?ABA;??@@A;@>>;:98888%8=8;;:;AAB@@=@:>>BA<@=>>BCB?BB@@@AA>A>ACE>CAA?ABBBBBBBBB??@CFCCAAABAAACCF@D988B>>;>?BAA>=::;
@ATNG8:01543:03968
GATGGTTGCACGAGTCACTCATATCCAGAAGATCAGGAACTCTAGAAGAATTCAGATTTTTAACACGAGAGTAAACGTAAAAAGAATGGTTTTACAAGACTCACGTTAACAATATTGCAGCAGTACGCACACAATCGAAGCGCATTAAGGATGGCTAGTGTAACTAGCAAGAATACCACGAAAGCAAGAAAAAGAAGTAACGCTATTAACTATTAACGTACCTGTACTCTTCCGAAACGAATGAGTAACCTCTCAGATCGCTGCGTCCTACCATCGATAACCTCGAGTCT
+
55@B8@8BBBA@@@A@<<@ABBBCCBCDC@CAAA00,0;00/;;:=8<<4905@>@@AAA.927?=485=<===5::=;FFD0=A-0/)/0/)/9:6===>=>@/0+/69;6;;<7;;>=BBAB;;9>>=>???BCCC?BBBCBB?C@D@BA@>?@@@???A?AAA?@@<=@8?>85:=@<=6<@A<<;<<<,99/890+09///7499::<@?C>CAABB?B??::9CH@E?BBC8;?@4909///(/(//--98--------699,333.3888963.30...73324
@ATNG8:01545:03946
GATGGTAGGAGACACGTCGCACACGTACTCATTCGTTTCGGAAGAGACAGGTACGTTAATAGTTAATAGCGTACTTCTTTTTCTTGCTTTCGTGGTATTCTTGCTAGTTACACTAGCCATCCTTACTGCGCTTCGATTGTGTGCGTACTGCTGCAATATTGTTAACGTGAGTCTTGTAAAACCTTCTTTTTACGTTCACTCTCGTGTTAAAAATCTGAATTCTTCTAGAGTTCCTGATCTTCTGGGCTGCGCTGATATGCGCTACCATCGATAACCTCGAGTCT
+
BABB7;;?8A@>;@<><=>?CC@AACCBCCAA>@BBD>CC9==BGDBB;;599==>9>4>BBB>B?BBCCC@:8>2?@?@?2@A?B???8?A??;?AA>BD@BBBAAA?BBBBA:::8>;:5;=>>;;;=8818>>?188:;===>>?@B?;;;@:<<=;@A<@>????@@@@@=A;:;:/:9>;?@AAA/AAAA<@:;;>>>AAAA6;;;;+:;==@=F=??<?@>898@;?=A>>>BB6;;=>7===?=;;;CCCCCCCCCCDACBBBBBB>A>AAAAAA??
@ATNG8:01553:03963
GATGGTAGGCGACATACATACGCGCCAGAAGATCAGGAACTCTAGAAGAATTCAGATTTTTAACACGAGAGTAAACGTAAAAAGAAGGTTTTACAAGACTCACGTTAACAATATTGCATCAGTACGCACACAATCGAAGCGCAGTAAGGATGGCTAGTGTAACTAGCAAGAATACCACGAAAGCAAGAAAAAGAAGTACGCTATTAACTATTAACGTACCTGTCTCTTCCGAAACGAATGAGTACGATGAGATCTCGTGTGCTACCATCGATAACCTCGAGTCT
+
BB@@=A?A=@@ABHCCIBBBBBBBGACCC@CCCCCC?@?AEDBBBB?BB?B?C@A@DDDD2C?CCCCDBBBBBB=@@>>>>>0>A<A2:::6;CC@CBBBCBB;98:@CD@CBB?BCCCBBBBBBBAA@BBB?CBBB<;;>?AA<<:@?B@@=?CCAA=>>9===AAA;<<8<?A8<<997.::<476666+8=:A867@@A>>;><AAAA:>:>>CBB@CBCBBCC<@>@>>8???<?BBCBBBCCCCCBBBBBBBB@BB=?BB=A8::===8=:=AAAA88:
@ATNG8:01555:03965
GATGGTAGGCGACATACATACGCGCCAGAAGATCAGGAACTCTAGAAGAATTCAGATTTTTAACACGAGAGTAAACGTAAAAAGAAGGTTTTACAAGACTCACGTTAACAATATTGCAGCAGTACGCACACAATCGAAGCGCAGTAAGGATGGCTAGTGTAACTAGCAAGAATACCACGAAAAGCAAGAAAAAGAAGTACGCTATTAACTATTAACGTACCTGTCTCTTCCGAAACGATGAGTACTGCGTCTCACTCTCGCCTACCATCGATAACCTCGAGTCT
+
BBBB@CCC@CBBBBCDDDCCBBBAA>ACCACCBB::6;<@@BBCCC?CC?C>AACCCCCC5B@CECCCCCCCCD;B>:::::*;D>C5<;;*:@>;@@@@B@@00+0:===A@B?BBBCCCCCBBBDCCCBB@BA@@@BBBBBCCD?B>A;;7;DCCGCBB@CDC@@??BC=>>>2999989*9<<8<<<=?.?A>B?@?DB??@<?<>?BB:=:=<AAA>BC@A@CC?A??@@9?:::BCCCABABCBBCBCCBCBABBB?CAC@C:::@??:?=A???A???
@ATNG8:01556:03988
GATGGTAGCACGAGTCACTCATATCCAGAAGATCAGGAACTCTAGAAGAATTCAGATTTTTAACACGAGAGTAAACGTAAAAAGAAGGTTTTACAAGACTCACGTTAACAATATTGCAGCAGTACGCACACAATCGAGGCGCAGTAAGGATGGCTAGTGTAACTAGCAAGAATACCACGAAAGCAAGAAAAAAGAAGTACGCTATTAACTATTAACGTACCTGTCTCTTCCGAAACGAATGAGTACTATGTAGAGCTCTATACTACCATCGATAACCTCGAGTCT
+
8<@@?BAABBDCCBBBB@@@B;999499@=AAAA<<7;>BACCBCC@BB?A;?@<77777$76>;:A=DC<@@A88395555$5<7<9>>=0<//)/9/0///44059>>9<<=8;?>?AABE;;;BBBCCC@@@?::58<::00/)-36-/+/;::55//)/669;;6871333,33<<<3:22,2;;;<>'993777>>A>6838;@@AD=D=<=ACC?@@?AAAA?A;>??9==@?>>>BBCAAACCCC@@>>=>>>>>>A@@<@>>>>98184:=:9:>><
@ATNG8:01557:03947
GATGGTAGTATCTGCACACTCTGTCCAGAAGATCAGGAACTCTAGAAGAATTCAGATTTTTAACACGAGAGTAAACGTAAAAAGAAGGTTTTACAAGACTCACGTTAACAATATTGCAGCAGTACGCACACAATCGAAGCGCAGTAAGGATGGCTAGTGTAACTAGCAAGAATACCACGAAAGCAAGAAAAAAGAAGTACGCTATTAACTATTAACGTACCTGTCTCTTCCGAAACGAATGAGTACGTGTGACGTACGTGAGCTACCATCGATAACCTCGAGTCT
+
@;CC@E?@@CCCBABDDBBBCCCCCACDC@BA@@@@<@=@@CDBBA?CC?C?BB>>>CCC3A?BCCBBBCCCCC>CBBBBBB5BC@C@CCC9CCCADA@@B??00,0?B@<@AB?BCBBBBCCCBBCCCCBC@BBBB?AAABCBBB?B@C@@>@BCAAABB@BCBBBB?BB?AAA5:::::,8;;8899999%0:69///;;ABA=D:>===8=;>@CDE@BBAAACC@C@BB@:A>>;>BBBCBBBAAABBCCDA@@AACBBBBD<>889BCC?A=AAA@@@67
@ATNG8:01561:03949
GGATGGTAGATATATGCACGCTCTACCAGAAGATCAGGAACTCTAGAAGAATTCAGATTTTTAACACGAGAGTAAACGTAAAAAGAAGGTTTTACAAGACTCACGTTAACAATATTGCAGCAGTACGCACACAATCGAAGCGCAGTAAGGATGGCTAGTGTAACTAGCAAGAATACCACGAAAAGCAAGAAAAAAGAAGTACGCTATTAACTATTAACGTACCTGTCTCTTCCGAAACGAATGAGTACATAGATATACGTATAGCTACCATCGATAACCTCGAGTCT
+
0)/772799@CAA@>>=B=B=@5559389:5:9////5;177:::88433.3499:@;B;<+B474=CBB@?;;;70/0?>??0?@<B?BCC;CCC@CBDBBBBAA=@?BC@FCC@CCCBBCCCDBBCC@@@A=@?@@>A@@?BB@?=@GE@A?ABBBBBDD@BBBAAA>??9???9==9999+9993:>=>>=&=<86625=A;=706158;<+/,/=@B@@CB@@?CD;?<?@@9?::59??ABBBBBBBBBBBBB===@@@@@;;6;888=8818<@@@@@;;;
@ATNG8:01565:03940
GATGGTAGACACGTGTGCTCTCTCGTACTCATTCGTTTCGGAAGAGACAGGTACGTTAATAGTTAATAGCGTACTTCTTTTTCTTGCTTTCGTGGTATTCTTGCTAGTTACACTAGCCATCCTTACTGCGCTTCGATTGTGTGCGTACTGCTGCAATATTGTTAACGTGAGTCTTGTAAAACCTTCTTTTTACGTTTACTCTCGTGTTAAAAATCTGAATTCTTCTAGAGTTCCTGATCTTCTGGAGATACACATGATACTCTACCATCGATAACCTCGAGTCT
+
CCCC>BBDDCCCCBC;;:CCCDFFD9;;BDCC?BBBC>CC@D?AAABBCC?BBBA@;A????B@C?CCCA??AAC>BBBBB1@@<A>:93;BAA?BAA?=?399789:6;>>A>>=C;>>>=B<>>>A@???<BBBB<>>===>>@@>>>AA>>>7;;>:>>8=8898@=>=@A;;77==.=+/)/6777)69777.:66///<77;5;;:;+;;;;B>E===:===;;;;=B=@@@@AA;>>>;>??@AAA@>>>@@D@>>?DD=@>::::93949<=>>BAA
@ATNG8:01566:03958
GATGGTAGACATATCGTACTCTCTGTACTCATTCGTTTCGGAAGAGACAGGTACGTTAATAGTTAATAGCGTACTTCTTTTTCTTGCTTCGTGGTATTCTTGCTAGTTACACTAGCCATCCTTACTGCGCTTCGATTGTGTGCGTACTGCTGCAATATTGTTAACGTGAGTCTTGTAAAACCTTCTTTTTACGTTTACTCTCGTTTTAAAAAATCTGAATTCTTCTGAGTTCCTGATCTTCATGGGTGCGCTACAGTCTCTCTACCATCGATAACCTCGAGTCT
+
<;@@:C=BCCCBBCBCEGCCCBBBBCBBCBBC@BBCD>AA>A@BBACCCC@DC>:94:<@?BC@B?BBBBBBCBB>??==C*566;//).//3177717=.25=<<>;>?@BA>>>=>>>;A<AA>>>>>><@@?>:??>999<<<:::@>>=?;;;;<;;5;=;;;AAA=>>;>>???5?<@<>>>>>/>?@A@:@@A;;;AA==-8888:&::;;<7<7//,/::76606)/-669;4----6.689<;;8876979:>>>;<49///;88/6069666=66
@ATNG8:01568:03988
GATGGTAGCTCTGCTCTGACTCTCGTACTCATTCGTTTCGGAAGAGACAGGTACGTTAATAGTTAATAGCGTACTTCTTTTTCTTGCTTTCGTGGTATTCTTGCTAGTTACACTAGCCATCCTTACTGCGCTTCGATTGTGTGCGTACTGCTGCAATATTGTTAACGTGAGTCTTGTAAAACCTTCTTTTTACGTTTACTCTCGTGTTAAAAATCTGAATTCTTCTAGAGTTCCTGATCTTCTGGTGAGATATGCATGATGCTACCATCGATAACCTCGAGTCT
+
@BBC?CCDCBCBCBBCCCCCCCBBBBBCCDBB=BCCD=CC?B@CBCCCCC@CCCDD@C@C@A@=C?CDCCBBBCC?CCDDC1AB?ACCC>DACC@BBC?BB>@ABCCC?BBCDDBBA@@@@@C@DBBBAAAA?BBBB?BBBBCCBBCBBBDBBAA>BBC@DD?A>BBDBBCCCC@CCCCC;C?B;::999*9B@BC>CCEEECCCBB?BAAA2BBBBC@C@BB@CCCCCBB@B@AAADCC<A@B>BCCCDCCBBBCCCBBBCCCC?B988A?@=A@BBBBCBBB
@ATNG8:01575:03967
GATGGTAGTCTCAGATAGTCTATAGTACTCATTCGTTTCGGAAGAGACAGGTACGTTAATAGTTAATTGCGTACTTCTTTTTCTTGCTTTCGTGGTATTCTTGCTAGTTACACTAGCCATCCTTACTGCGCTTCGATTGTGTGCGTACTGCTGCAATATTGTTAACGTGAGTCTTGTAAAACCTTCTTTTTACGTTTACTCTCGTGTTAAAAATCTGAATTCTTCTAGAGTTCCTGATCTTCTGGGTCTCTCTCTCACGCACTACCATCGATAACCTCGAGTCT
+
EBBB@B=CBCCCCFCCAA@CCCCCCBCCCB??>@CCC>CCACBCCCCCBB?BCCBB?C@CCA?<@@C8;;BBCCC@CCGGC5CC@CDDD>CB@C@CDC?CB9;;@CCD@CCDCCCBB?BCC?B?BDDCCBBB?CDCC@BBBBBBCBBBCDDAA@A?CCC@??<?<?ACCCFGCC?BAAAA7A=A>AA@@@0ABCCC>BBCCCCBAA@4;;;;*;B@AA=@<@B?BCCDBAA>A@BCBBBC=@9:;6;BBBCBBBCCBBCBBBAAA?@@?@@??<??BBBBBBBB
@ATNG8:01529:04031
GATGGTAGGACGAGCGTCTGAGAGGTACTCATTCGTTTGGAAGAGACAGGTACGTTAATAGTTAATAGCGTACTTCTTTTTCTTGCTTTCGTGGTATTCTTGCTAGTTACACTAGCCATCCTTACTGCGCTTCGATTGTGTGCGTACTGCTGCAATATTGTTAACGTGAGTCTTGTAAAACCTTCTTTTTACGTTTACTCTCGTGTTAAAAATCTGAATTCTTCTAGAGTTCCTGATCTTCTGGATATGAGTGACTCGTGCTACATCGATAACCTCGAGTCT
+
@?CB;DCB>BCBBB@BBBBBBCCC?CCCCDCC@BBBB<B@C@CBBBCCCACCCCC@C@CCBB?B@BECCCCCCC?BBBBB3BB<@@CC>BBBDAEDD@CC?AABCCC@CEDDCCCB>BAC@B@CDBAAAAB?BCCC?ECCCCBBCCCCCCBBBA?BCD?BB?B?AACBBBCCC@CCCCC8A;>;AAA@A0@BBBC>CDDCCCDCBB?CCBB3BBBBB?B>BB?BBCCBBA?B@CCCCCC<@@D@CCCCCBBBCCCCCCBBBDCCCABAB??<??BBBBBB@@
@ATNG8:01536:04023
GATGGTAGACACGTGTGCTCTCTCGTACTCATTCGTTTCGGAAGAGTCAGGTACGTTAATAGTTAATAGCGTACTTCTTTTCTTGCTTTCGTGGTATTCTTGCTAGTTCACTAGCCATCCTTACTGCGCTTCGATTGTGTGCGTACTGCTGCAATATTGTTAACGTGAGTCTTGTAAAACCTTCTTTTACGTTTACTCTCGTATTAAAAATCTGAATTCTTCTAGAGTTCCTGATCTTCTGGAGATATCATCAGCGACTACCATCGATAACCTCGAGTCT
+
ABBB<@=BABBB@=@@6:6=@CABB@@@>CAA?BBBA<BB=@>@@@AAAB?BBCBD?B?BA??<?ABABBBA@A@<????5?B9=:99,:BA@=ABC@DG@ABBCBB@CBBBCCC@CDD?@>BJAAAAAB?BABB=AABBBBBBBBBCCCDBC@CCC@CC898:@C;;;CHJAD;;;;.;=A>AAAC3@AAAB8A;;;;;CBCC@CDDE5CBBBBACACC?@@@CGCC@C@CBBCBC@DAB>BBBCCBBBBBBCCAAA@@C?B@@@A;;8;>AAAAB???
@ATNG8:01539:04035
GATGGTAGTCTCAGATAGTCTATAGTACTCATTCGTTTCGGAAGAGACAGGTACGTTAATAGTTAATAGCGTACTTCTTTTTCTTGCTTTCGTGGTATTCTTGCTAGTTACACTAGCCATCCTTACTGCGCTTCGATTGTGTGCGTACTGCTGCAATATTGTTAACGTGAGTCTTGTAAAACCTTCTTTTTACGTTTACTCTCGTGTTAAAAATCTGAATTCTTCTAGAGTTCCTGATCTTCTGGATAGCGACGCGATATACTACCATCGATAACCTCGAGTCT
+
B9;68<55;CBBBFJGCCBBBBCBBBBBBABC@BBBI?BCACAEECCCCB@CDCBB>@;@B;:5;<@@CBCCCCC?@@@??.??=ABBD>?@BB@CBC<@A8;;>A:;69@CBCBCC@CCC@B?CCECCCCC?CBAB@CBBBCAB@@@BA;;;@@;@@@<@@<@;@9;9@=A@@=>@@BB7@9?9::;;;*;A;;;/:BB;;:A@>B=BBBB5B@@AC@C@BB?CCDCCBB@B?BABEBB?AACACGBAACBBA@ABCDCCDCDD?CA@@@::69<@@@AAA@@
@ATNG8:01551:04011
GATGGTAGCGCACACATAGATACAGTACTCATTCGTTTCGGAAGAGACAGGTACGTTAATAGTTAATAGCGTACTTCTTTTTCTTGCTTTCGTGGTATTCTTGCTAGTTACACTAGCCATCCTTACTGCGCTTCGATTGTGTGCGTACTGCTGCAATATTGTTAACGTGAGTCTTGTAAAACCTTCTTTTTACGTTTACTCTCGTGTTAAAAATCTGAATTCTTCTAGAGTTCCTGATCTTCTGGGTGTATCAGCGAGTATCTACCATCGATAACCTCGAGTCT
+
?@CB?BDDCBBDCCFBCCCCBBCA@ABBBBBC@?@@D=CC>B?ABBCDCE@BBB@A=@?BBBC8;;;AGDB:;9C?BABBA1@?<>AAA;@?BB?BBB>BC7:;@A@B@CCCBBBCC=@@B?B@CBCCCCCC?B@@@?BBBBBC;:;BBBBBC@@>@BB?BB@B?@@@@@BDCC?CAAAA7@=A<@@AA@,@ABBC=CCABBBCCAC>BBBB0BAAAA=A@CC?CCD@@AC@C@BCAA<<5;@BB;BBCCJCCCCCCCCEGGCCC@B;;;AA@<@<@B@@@AAA
@ATNG8:01553:04030
GATGGTAGTGCGTGAGAGAGAGACCCAGAAGATCAGGAACTCTAGAAGAATTCAGATTTTTAACACGAGAGTAAACGTAAAAAGAAGGTTTTACAAGACTCACGTTAACAATATTGCAGCAGTACGCACACAATCGAAGCGCAGTAAGGATGGCTAGTGTAACTAGCAAGAATACCACGAAAGCAAGAAAAAGAAGTACGCTATTAACTATTAACGTACCTGTCTCTTCCGAAACGAATGAGTACTACTCTCAGAGACACACTACCATCGATAACCTCGAGTCT
+
BC@?<@@@@ABBBCCEDFCCB@??@;@BD@FCCC996:>AABBBBD?AB>B?BB@>ADDD+@6A@@ABBBBBBE=@?A@CCC3CB>A5;;;*:BB>;;9B@@B@@>@?BB@CCC?BBCCCCCECCCCCBCCC?AA@A=A999?@@@=A?B@@=@CAABBBB?BBBA@>9;==0005;;099,9<<899999(7:6>;==AABAA7;7;=>>1818:@@@?AAABB@@=??AAB=ABB=@@BBBBBBCDCBBBBBBBBBBBA??==8=:;;>>@<@=@A@AA@@>
@ATNG8:01555:04032
GATGGTAGGACGAGCGTCTGAGAGGTACTCATTCGTTTCGGAAGAGACAGGTACGTTAATAGTTAATAGCGTACTTCTTTTTCTTGCTTTCGTGGTATTCTTGCTAGTTACACTAGCCATCCTTACTGCGCTTCGATTGTGCTCGTACTGCTGCAATATTGTTAACGTGAGTCTTGTAAAACCTTCTTTTTACGTTTACTCTCGTGTTAAAAATCTGAATTCTTCTAGAGTTCCTGATCTTCTGGTTACACTCATGTGCACCTACCATCGATAACCTCGAGTCT
+
@ACC?DDC@C:9;BBBBBDCCCCD?BBBCDCC@C@@@:@A=B?BCCDDBB@BDCBC?B@CCBA?B@CCCCCCCBA=???@?0AC?BBCD@CC@A?BCC?EC9:9@CCHACCCCCCCC>@?C@C?BBCCBCBB?DDCD>ABBBBCCCCCCCCBBBB?@AA<AA@D@BBBBBBBBC@CBABB;B@C@BBBBB2BBECE>CCCCCCDBBB@CCBC5CBBBC@C?BB>BACCBBB>B>BBBCCC>AAC@C@CCCBDBDBBBBBBC?BBB=?9:9???;A>BCBBB>>>
@ATNG8:01556:04020
GATGGTAGTGTCATATGAGAGTGTGTACTCATTCGTTTCGGAAGAGACAGGTACGTTAATAGTTAATAGCGTACTTCTTTTTCTTGCTTTCGTGGTATTCTTGCTAGTTACACTAGCCACCCTTACTGCGCTTCGATTGTGTGCGTACTGCTGCAATATTGTTAACGTGAGTCTTGTAAAACCTTCTTTTTTACGTTTACTCTCGTGTTAAAAATCTGAATTCTTCTAGAGTTCCTGATCTTCTGGATAGCGACGCGATATACTACCATCGATAACCTCGAGTCT
+
9944.49::DCBB?@@>>CCCCBCBBA<?B::299:9,55.57<<<@<>=9;@699?C?BBCC@C@BBBBBBBBC8;;BCB2BB=@:;;0;>?@=@BB?AC:;;CDCC@CCDFFDBB?BDD>D?BBCCAAAB?BCCBACCCCCCBBCCCCCBBBB@BBB?@@>@?A@ABBBBCCACCCCC:A=A>;;;;;;%;BCDI?DCCCDGGBAA@CIIG5CDCCB<A<AB?BBCBBBB@B@BBBECC?BBC@CCCDBBBCCCAA@FCCBCBB?B999A@?9?<?@@AAA>=
@ATNG8:01560:04009
GATGGTAGGACGAGCGTCTGAGAGGTACTCATTCGTTTCGGAAGAGACAGGTACGTTTAATAGTTAATAGCGTACTTCTTTTCTTGCTTTCGTGGTATTCTTGCTAGTTACACTAGCCATCCTTACTGCGCTTCGATTGTGTGCGTACTGCTGCAATATTGTTAACGTGAGTCTTGTAAAACCTTCTTTTTTACGTTTACTCTCGTGTTAAAAATCTGAATTCTTCTAGAGTTCCTGATCTTCTGGTGAGATATGCATGATGCTACCTTCGATAACCTCGAGTCT
+
@AAB=A@B<ACBABABBEECEDBB?B@@@@BC?CBDD=BB@D=;;;;9>=9?@@999)549:<A:A>A@@=C9:/;2////&//)/7:;3==>>9=6616=6;@BBBCAGCCCCDDD@CCC@C@CBBBBCBB@BCCC?CABBCBBBCBBBBBCDC@@AA?CC@C?CBBCBCBCC>C;;;;.;=A=;;;;;;%:BDDD;;:;:@BBBBB@DDDD1C@@AC=@?AE@A@@<<<L@C@BBCCCC:;;B?AABBBBBBBBCCCBCCCCBA>A8;;AAA<@<@AA@@A??
@ATNG8:01568:04035
GATGGTAGACATATCGTACTCTCTGTACTCATTCGTTTCGGAAGAGACAGGTACGTTAATAGTTAATAGCGTACTTCTTTTTCTTGCTTTCGTGGTATTCTTGCTAGTTACACTAGCCATCCTTACTGCGCTTCGATTGTGTGCGTACTGCTGCAATATTGTTAACGTGAGTCTTGTAAAACCTTCTTTTTACGTTTACTCTCGCGTTAAAAATCTGAATTCTTCTGAGTTCCTGAATCTTCTGGGTCTACGCTCGTCGCGTACCATCGATAACCTCGAGTCT
+
CBCD@CCCBABDCEDBCBCCCBBBCDDEBB:9<:CBE>CC>B?@AABBBB?ABBAA?B<??BB@C?>@?CDDBBA?89888(290:89;1;@@A@CDD??>7;:A???;@>@@AA??7==?;?;??>>>>>>;AA??58797<;<=@???A>==<6<==8<<8<=>>>==AAAA<?????2<8;977766(8=///)/79///<<9>:>>==/>@??A<A=BB<;:;A@@<@<@==7999*//==4889B>>>@???>>>?<<<7:777;;:7?;>>?@@BB@
@ATNG8:01576:04037
GATGGTAGCACGAGTCACTCATATCCAGAAGTTCAGGAACTCTAGAAGAATTCAGATTTTAACACGAGAGTAAACGTAAATAGAAGGTTTTACAAGACTCACGTTTAACAATATTGCAGCAGTACGCACACAATCGAAGCGCAGTAAGGATGGCTAGTGTAACTAGCAAGAATACCACGAAAGCAAGAAAAAGAAGTACGCTATTAACTATTAAACGTACCTGTCTCTTCCGAAACGAATGAGTACGTGTGCGACGTGTCTCCTACCATCGATAACCTCGAGTCT
+
BBBB@CCCCCDCBCDCCCBBBAABC<@CD?BB>AAA9@=@@@@BBB@CD@EAB@A::::-;=AA@AC???BBB<C??>>;@@@>6>6=<=+=>>9?AA@@>>888)69>A=???:=<?==<==@@>>>?@AA=??>>:==D>;;;>;>;??@<??@?@F?>;>???@@:==:>>>8>>>@C7@@A<@????/==6<??>>??;;7;:@=88188)8>A>?=??@==<><?<?FE;A;;7;>>=;;;888:9=>B>>>>>>>>:>>=:>898===8=8====@>=>
@ATNG8:01577:04034
GATGGTAGATACTCGCTGATACACCCAGAAGATCAGGAACTCTAGAAGAATTCAGATTTTTAACACGAGAGTAAACGTAAAAAGAAGGTTTACAAGACTCACGTTAACAATATTACAGCAGTACGCACACAATCGAAGCGCAGTAAGGATGGCTAGTGTAACTAGCAAGAATACCACGAAAGCAAGAAAAAAGAAGTACGCTATTAACTATTAACGTACCTGTCTCTTCCGAAACGAATGAGTACTATAGACTATCTGAGACTACCATCGATAACCTCGAGTCT
+
BBBB@D>CCCB<A666>BCBCCBDD>BBC@CC@@AC?A?BBABBBB@BE@B????AAFFD3B?BBBBBBB::9D=??@@@@@,@B=A5<;09@@;@A;>@@>?@=@?BB?CCB=A?::=CCCJDDDBBBDEAAA@@=@ABBBCBB?B?B:;8;B@?@FBB?BCCCCC?BB@BAA>ABBBD=?==9:98888%8<49868AAAAA=A<?=>?4;5;=BBB?BDCCBCB@D?BBB=BCC?BCCBBBBBCCBBAAABAAACBBBBCBB?B99:??@:?=???AACBB
@ATNG8:01528:04089
GATGGTAGCTCGCTGATGATATCTCCAGAAGATCAGGAACTCTAGAAGAATTCAGATTTTTAACACGAGAGTAAACGTAAAAAGAAGGTTTTACTAGACTCACGTTAACAATATTGCAGCAGTACGCACACAATCGAAGCGCAGTAAGGATGGCTAGTGTAACTAGCAAGAATACCACGAAAGCAAGAAAAAGAAGTACGCTATTAACTATTAACGTACCTGTCTCTTCCGAAACGAATGAGTACACATCGTCGTGTCGTGCTACCATCGATAACCTCGAGTCT
+
?ABB?CCBBDCCD;;;CCCCCCCCC@CCC?BBCCBA?B?BCCCCBB?BB>B>BBBBBCCC2C@CCAAABB??@B=AACCCCC5BC?B5<;;.;BAABBBCCFCBBAD@AA?ABB>BBBBCCCCCCCCCCAAA?BBBB>BBBBBBCC>B?B@?<@>>?BBBB?CDAAAC@CC@>>>>BBA><3=::4:>>?@/@B<A888@??>?8=5::?A;>:>DDCC@BC@A@BB>A?BBB=BBD?AABCCBBACCAAACDDDC@@@BBBBCB@CAAABBB?B@BBBBBBBB
@ATNG8:01529:04066
GATGGTAGCACGACAGACGATGTGTACTCATTCGTTTCGGAAGTGACAGGTACGTTAATAGTTAATAGCGTACTTCTTTTTCTTGCTTTCGTGGTATTCTTGCTAGTTACACTAGCCATCCTTACTGCGCTTCGATTGTGTGCGTACTGCTGCAATATTGTTAACGTGAGTCTTGTAAAACCTTCTTTTTACGTTTACTCTCGTGTTAAAAATCTGAATTCTTCTAGAGTTCCTGATCTTCTGGGTGTATCAGCGAGTATCTACCATCGATAACCTCGAGTCT
+
BBBC?BBCBCC@@BBCCCAAABBBBCCCCCC@CDDD>DD>B?BBBBCCC?BBBBB@C@BBBB@B?B??>BBBBC@CAACA2CA=?777(9@@@=A9:38@99:9>;@7BCFB>>>=:=>><@<>>@@?@??=????;@<>>?@@>?AAAA;;;=<@@?<AA<A=??;>>@A??:>==CC5D:<:=>>>>.>?99907/////=9:><AABB/AA==>=A=>>;>>>>:99:>99<AA>@6::BF::::@AA@>==A;;>A?A>>;><<<=<=<@=>>>BB???
@ATNG8:01537:04067
GATGGTAGAGTACTCGCTGATACACCCAGAAGATCAGGAACTCTAGAAGAATTCAGATTTTTAACACGAGAGTAAACGTAAAAAGAAGGTTTTACAAGACTCACGTTAACAATATTGCAGCAGTACGCACACAATCGAAGCGCTGTAAGGATGGCTAGTGTAACTAGCAAGAATACCACGGAAAGCAAGAAAAAGAAGTACGCTATTAACTATTAACGTACCTGTCTCTTCCGAAACGAATGAGTACTGTATCTATGTCGTGCGCTACCATCGATACCTCGAGTCT
+
;;44.44955/777//----//8888(-/-(---/885;+/5===<<6;;.3.38333=>>+=7<::;;===;==13255;;;*5516:>>>2<<<;>==<<<;44./)/:3///)//67;<=><<;;;544979:44383339999497:44.4:8834447::8<::433.399(///(/:(///(.2222$29455587778828555595>5>:BCCACA?@@?@8;6:88*.--)---6//7B=88788-------9>;7555255375...(.5585559
@ATNG8:01542:04087
GATGGTAGGACGAGCGTCTGAGAGGTACTCATTCGTTTCGGAAGAGACAGGTACGTTAATAGTTAATAGCGTACTTCTTTTTCTTTGCTTTCGTGGTATTCTTGCTGTTACACTAGCCATCCTTACTGCGCTTCGATTGTGTGCGTACTGCTGCAATATTGTTAACGTGAGTCTTGTAAAACCTTCTTTTTACGTTTACTCTCGTGTTAAAAATCTGAATTCTTCTAGAGTTCCTGATCTTCTGGTGTCTGATCTGTATCACTACCATCGATAACCTCGAGTCT
+
;<AB<BDGGC@@;<<<<==@?@>@:9:59=;?7<>BD=@A@B<?@@@>?>4><<00,/5@=9??BACBC?@00/:498:::'///(444<2<<9727//)/;499;<>:>AAAAAAA=A??>A=@@@?@::9:?AAA=B@A@@@@B@@ABABACC@;;:?BD?C<@@@:;9B@C<>5999*57<==CDDD+@@?BB8?99666999<.5555$59=?D;?<@C?ABBBAAB7;7;BBBCC@C;;9<BBBBBJGAAABBDGCBBB@?A<;<BAA>A?CBBBCCBB
@ATNG8:01544:04041
GATGGTAGTGATACAGATCAGACACCATAAGATCAGGAACTCTAGAAGAATTCAGATTTTTAACACGAGAGTAAACGTAAAAAGAAGGTTTTACAGACTCACGTTAACAATATTGCAGCAGTACGCACACAATCGAAGCGCAGTAAGGATGGCTAGTGTAACTAGCAAGAATACCACGAAAGCAAGAAAAAAGAAGTACGCTATTAACTATTAACGTACCTGTCTCTTCCGAAACGAATGAGTACCTCTCAGACGCTCGTCCTACCATCGATAACCTCGAGTCT
+
BBAB<@;?@BBFEECHCBBCDCCCC?BBC@CBAA995;>@@AACBB@BB@B?BBCBBBBB1>4>@?>:>:444=5<;44444$5<5:4;99+95555559999;7:7<=7<AA?ABBBBBCCBHFFFB@@@@;;;A>AA:::B?@>@@C<<:;AAABBBDABBBC??=@C@????A@@@>5=993:9:9:9%9;77;8;@@@AA=?:<;>>;>=AADBC@BBBBBDD?B@BBA;AAA>AADDCCC?CBAAAACBBBD>>>@8:9A<<999<<=:=>AAA===>>
@ATNG8:01546:04076
GATGGTAGGCGTGTGAGAGTCTGCCCAGAAGATCAGGAACTCTAGAAGAATTCAGATTTTTAACACGAGAGTAAACGTAAAAAGAAGGTTTTACATGACTCACGTTAACAATATTGCAGCAGTACGCACACAATCGAAGCGCAGTAAGGATGGCTAGTGTAACTAGCAAGAATACCACGAAAGCAAGAAAAAGAAGTACGACTATTAACTATTAACGTACCTGTCTCTTCCGAAACGAATGAGTACAGAGAGTACGATATGTCTACCATCGATAACCTCGAGTCT
+
@:==5:9=<=@@@@B@@@CBBB@B?4<DC@GGDCBB?B@CCCCBAA>AC@C@CBBAAFEE2A>ABB998ADBBB=??78888'8807?CCC8BBBBB???CBBAA7=9=A<=<=<@>@?>>><<>??DDAAA:@A>>:88;AAA>>;><>@B@B@@>>>>>9>>>@BB?A=;AAD<@@>?=8;99466666(6818=<<///<<=7@<@;;;<?;?@::::>A>>>>@<@=BBD8=AA?A@;:///::==@???@@@@@E@>>>>>:?;::===8<8<>==>CBB
@ATNG8:01547:04055
GATGGTAGTGCGTGAGAGAGAGACCCAGAAGATCAGGAACTCTAGAAGAATTCAGATTTTTAACACGAGAGTAAACGTAAAAAGAAGGTTTTTACAAGACTCACGTTAACAATATTGCAGCAGTACGCACACAATCGAAGCGCAGTAAGGATGGCTAGTGTAAACTAGCAAGATAACCACGAAAGCAAGAAAAAAGAAGTACGCTATTAACTATTAACGTACCTGTCTCTTCCGAAACGATGAGTACTGCGTCTCACTCTCGCCTACCATCGTAATTGCGAAGTCT
+
;;<;;@>===;;666;<<=<<@?@?3;><5;966=>:<:BA?@?::27>,7,3>97:=><'71888;==BABCG898;;;;;*;@25.5555$555.5:<<;==5549=??=???:>><7:96@<@@<<;:44.4444.433;;<<<8>9=;:5:;554<9991==;//-0----(-056/33(333,366666#22322222297737599::6:362999<??;@@<?:=389A9?98833:::;@?B=>><695:=?<?:5:8717---89(-(-/772:<=<
@ATNG8:01548:04073
GATGGTAGCACGAGTCACTCATATCCAGAAGATCAGGAACTCTAGAAGAATTCAGATTTTTAACACGAGAGTAAACGTAAAAAGAAGGTTTTACAAGACTCACGTTAACAATATTGCAGCAGTACGCACACAATCGAAGCGCAGTAAGGATGGCTAGTGTAACTAGCAAGAATACCACGAAAGCAAGAAAAAAGAAGTACGCTATTAACTATTAACGTACCTGTCTCTTCCGAAACGAATGAGTACGATGAGATCTCGTGTGCGCTACCATCGATACCTCGAGTCT
+
::<<8<==>?<;;;=;;;=>;666@:>>@<>>;A?B>B=BAC9:9D?>>;:099?<BABB+<8;;:?@??@::930/0////$/:4:)555&5994;====>=<<9<7::;@9805?=<@B:99@@@>999?:>A@?<?:=;>>4859?@@A??@?BBBAB?BBBAAB?BB?BBB>B777;5///3......#.73555998777(.)....4;39>BBB?BBCCCBB?C>BAB=BDD999CCCCBBBBBCFCAA>@AAA;;;;;AAA;A7557./.3...98855
@ATNG8:01550:04069
GATGGTAGCGCGACGAGCGTAGACCCAGAAGATCAGGAACTCTAGAAGAATTCAGATTTTTAACACGAGAGTAAACGTAAATAGAAGGTTTTACAAGACTCACGTTAACAATATTGCAGCAGTACGCACATAATCGAAGCGCAGTAAGGATGGCTAGTGTAACTAGCAAGAATACCACGAAAGCAAGAAAAAGAAGTACGCTATTAACTATTAACGTACCTGTCTCTTCCGAAACGAAGAGTACCTCTCAGACGCTCGTCCTACCATCGATAACCTCGAGTCT
+
>>BC@DDCBCDCFAAAAAAABDCCI?EBB@BCBB@@=@@CBBBBBC?BA>A?AAB::999.:=ABBBCBBBAAA8:8;CA=BGCC@B@CII;AAC@CC;:;A@?@>@@BB@CCC@BBBCCBBBDDBBCB@@@?BABE@CCCCCBBB?B?B:;9;B@@AABC@BBBBBB@AA>ABB@A@:::,775-56768(5:7<566==;@A=A<A>>>3838ACCB@BBCBBBE?A8;;A<ABC?CCCBCB@BAAABCB???AAABA<==>5:888?=>8=8;;:===>>
@ATNG8:01551:04081
GATGGTAGGCGTGTGGAGAGTCTGCCCAGAAGATCAGGAACTCTAGAAGAATTCAGATTTTTAACACGAGAGTAAACGTAAAAAGAAGGTTTTACAAGACTCACGTTAACAATATTGCAGCAGTACGCACACAATCGAAGCGCAGTAAGGATGGCTAGTGTAACTAGCAAGAATACCACGAAAGCAAGAAAAAGAAGTACGACTATTAACTATTAACGTACCTGTCTCTTCCGAAACAATGAGTACCGAATGAGAGAGCTCTCTCTACCATCGATAACCTCGAGTCT
+
@?BA;@@B?BCBBCEADCCCABBCCF?ECCADFCBAA<A<@@@A@;;6;@<@?@?;;:CCE1@=?A@998B@B??7==/----'--)-0888(.-506655::7;<;A<AA;>>><?@@@???@>>>>>@@@D;@@AA:;;=?<<::6:=@?@<@;;;@AAA;@@@@@@=@A=@AA:<<@CD3::<788888(8818===@B@@AA=?;>><<6;8<:678:>===AAB7;7;@D:==89:7----(-9236;A@@===;;;;;????<>>@??=>:>=ACBAA@@>
@ATNG8:01558:04049
GATGGTAGAGAGACTGTAGCGCACCCAGAAGATCAGGAACTCTAGAAGAATTCAGATTTTTAACACGAGAGTAAACGTAAAAAGAAGGTTTTTACAAGACTCACGTTAACAATATTGCAGCAGTACGCACACAATCGAAGCGCAGTAGGGATGGCTAGTGTAACTAGCAAGAATACCACGAAAGCAAGAAAAAGAAGTACGCTATTAACTATTAACGTACCTGTCTCTTCCGAAACGAATGAGTACAGAGAGTACGATATGTCTACCATCGATAACCTCGAGTCT
+
@A;;8;?@@CCCCCCBBBCCCDCCC=CCC?@@;;;;6;=A@CBBBCGBB?B?A@@?????.??BBACCCGDBBB>BBBDDDC2BB@D@DDDD2DDDACBBBCCCCB@BABB@BCC>AABBCBBCCCCCCBBAC@DDCC=??BAB?A8::6::;6;BBCCABA?DCCBBB?BB?BAB<@@999,8<<8<>@@A2@C@@;;;AAAA@<?<?@BB8;7:@BAA>@@@@@BB>B?BCC>BBG?BA@@BDCCCCAAACBBBCBBBBB<<:>9>666=>A5:8;AAAE??>
@ATNG8:01560:04081
GATGGTAGCACGACACGACGATGTGTACTCATTCGTTTCGGAAGAGACAGGTACGTTAATAGTTAATAGCGTACTTCTTTTTCTTGCTTTCGTGGTATTCTTGCTAGTTACACTAGCCATCCTTACTGCGCTTCGATTGTGTGCGTACTGCTGCAATATTGTTAACGTGAGTCTTGTAAAACCTTCTTTTTACGTTTACTCTCGTGTTAAAAATCTGAATTCTTCTAGAGTTCCTGATCTTCTGGAGATATCATCAGCGAGCTACCATCGATACCTCGAGTCT
+
:==?;C=BBCDDBB?>@>>;6969DB@>>>CC@CCDD=BB@C@DDB@@BA8<:@@A?B>AABB?B?BBCBABA?@877777'7<;9333(387848>;;?@0/0::::;?@BB>BBB=@@@<A<@>>>@???;>>>>5;;==?>>;;;;;>;;;?;;;;>??;?<>==??====8;<<>?1?<?<@?DDD/@@::9.777///;67;:>EEH/A<<<>9>:??9@AA>>>?=A:==A@??<>??<====>>>A@@AAAA==733942,,,333306989@;;9
@ATNG8:01562:04070
GATGGTAGATATATGCACGCTCTACCAGAAGATCAGGAACTCTAGAAGAATTCAGATTTTTAACACGAGAGTAAACGTAAAAAGAAGGTTTTACAAGACTCACGTTAACAATATTGCAGCAGTACGCACACAATCGAAGCGCAGTAAGGATGGCTAGTGTAACTAGCAAGAATACCACGAAAGCAAGAAAAAAGAAGTACGCTATTAACTATTAACGTACCTGTCTCTTCCGAAACGAATGAGTACACATCGTCGTGTCGTGCTACCATCGATAACCTCGAGTCT
+
==>@<@55;=B=?CCCC:66CBBBB@A@@=@CDBBC@B@B??@CEC?AA:<4<@BBBDD>+=8444:::@A@@@685>>??A0?A:@:@@@7ACGACCCCFDC@?<@=@@=ACD=AACCDDCCCGCCBCCCC@BBBC?BBCC@@?A<B=A;;8<BBCCFCC99;BBBK@CB@BBA499?><8=>>;:::9::%:?<?868AABCC8;8:=?A6;7;>BBB>@@AAAAA@A?ADC>AAA?;9:BBBBBBBBAAA;::@@AAAAACBB?A99:A::5:@CB??;;;;
@ATNG8:01567:04043
GATGGTAGATATATGCACGCTCTACCAGAAGATCAGGAACTCTAGAAGAATTCAGATTTTTAACACGAGAGTAAACGTAAAAAGAAGGTTTTACAAGACTCACGTTAACAATATTGCAGCAGTACGCACACAATCGAAGCGCAGTAAGGATGGCTAGTGTAACTAGCAAGAATACCACGAAAGCAAGAAAAAGAAGTACGCTATTAACTATTAACGTACCTGTCTCTTCCGAAACGAATGAGTACATAGATATACGTATAGCTACCATCGATAACCTCGAGTCT
+
BBAB@ABBCCCCCJCCCBBBBCCCD?CBB@?@@B@@<?9::DBCBB>@?=@>989BBCCC1C>CCBBBBBBA@@;96;BBBD5BB?B@BCC;CCCABCCBBBA;;7;@CC@CCC?BCBBCCCCCCCDCBBBD@DBAA?A@@>AC?><@@CCB?BDDCBBBB?BBCCBB@BB?>>>>AA@@@9@@@;99999(:@;@888BBB>>:=;?>??;?;?@BBB@BBCBBCC@B?CCC=CBB?AAACCACAABAAA@A@B@@@@ADA=>>=B677>::4:8<=?=>;;;
@ATNG8:01572:04040
GATGGTAGTGTCAGTATGAGAGTGTGTACTCATTCGTTTCGGAAGAGACAGGTACGTTAATAGTTAATAGCGTACTTCTTTTTCTTGCTTTCGTGGTATTCTTGCTAGTTACACTAGCCATCCTTACTGCGCTTCGATTGTGTGCGTACTGCTGCAATATTGTTAACGTGAGTCTTGTAAAACCTTCTTTTTACGTTTACTCTCGTGTTAAAAATCTGAATTCTTCTAGAGTTCCTGATCTTCTGGGATGTGTGCGCAGTGCCTACCATCGATAACCTCGAGTCT
+
99/0)//49995655=<=<@AAA;;9@944<5626@@>6@@2615;<566?:==@>>5=2944/)/)//;</4599398888'44.4344)5:?;9>@C:>B769?@@<8@99996@>?A@?7>5=@9996/505-.-(-,2,-///77;===>>A;;::344.45:::?BC@@?<>>>>>)0*0*/////$//4=@4>555555:;;.5555$59956167<?:666?=CB?B?999<<C.9999,9999>@@@>@<<6954;994;5449<<7;7;<555>==
@ATNG8:01572:04057
GATGGTAGTGTGTCTCTGAGAGTAGTACTCATTCGTTTCGGAAGAGACAGGTACGTTAATAGTTAATAGCGTACTTCTTTTTTTCTTTGCTTTCGTGGTATTCTTGCTAGTTACACTAGCCATCCTTACTGCGCTTCGATTGTGTGCGTACTGCTGCAATATTGTTAACGTGAGTCTTGTAAAACCTTCTTTTTTTACGTTTTACTCTCGTGTTAAAAATCTGAATTCTTCTAGAGTTCCTGATCTTCTGGACAGAGTGTGCAGATACTACCATCGATAACCTCGAGTCT
+
5=::7?>BDGCABB?>>CDDCBEDEBA@@@@@?BCED>CC?A@ABBCHEFA;=;BB<@<>@@A:B=9:9CC@>9;759::;;;#944)4495)4///)//<7<:8=<<=AB>BCCHCCCC@CBB?B?BCCCBC::8:BAA@CHHCCBCCCBBBBBCCD>BAD@BB?B>A@BBBCDEDACCDDB9@=A@CCCCCCC#BB;;;;.;BBCCHBCCCACFII5HA@AC7;6;B>BCCBBBD@D?@>@@00,0>@@AFFF<;;CDCBBBCCCCCCA@@000AAA9@:@GGCCAAA
@ATNG8:01575:04041
GATGGTAGGCACTGCGCACACATCCCAGAAGATCAGGAACTCTAGAAGAATTCAGATTTTTAACACGAGAGTAAAACGTAAAAAGAAGGTTTTACAAGACTCACGTTAACAATATTGCAGCAGTACGCACACAATCGAAGCGCAGTAAGGATGGCTAGTGTAACTAGCAAGAATACCACGAAAAGCAGAAAAAAGAAGTACGCTATTAACTATTAACGTACCTGTCTCTTCCGAAACGAATGAGTACTACTCTCAGAGACACACTACCATCGATAACCTCGAGTCT
+
:444.49:6<<=@;;;;<;B@?@@<45968<A@BB@:;9@<<;;;<:<;=@;@@9:8ABA1B?AAA:::;0////&/677;<<+<<5;.555&/7=:00/777;45055:97<@@>BBAAGICBCCCDDDBBB@C:9:;?989??>A8@;@:934<<<===A>CBBC@B?>=;<@;398////&.........#.6275558898505;76;;5:2:=A@@>@CAAABC<?>?BB=BBD@BBBBBCBAABBBBBBBBC>>>@AAA==:=;;;A@C=A<???>>>@@
@ATNG8:01575:04054
GATGGTAGTATCTGTCTACGAGAGCCAGAAGATCAGGAACTCTAGAAGAATTCAGATTTTTAACACGAGAGTAAACGTAAAAAGAAGGTTTTACAAGACTCACGTTAACAATATTGCAGCAGTACGCACACAATCGAAGCGCAGTAAGGATGGCTAGTGTAACTAGCAAGAATACCACGAAAGCAAGAAAAAGAAGTACGCCATTAACTATTAACGTACCTGATCTCTTCCGAAACGAATGAGTACACACTCTCATATGACACTACCATCGATAACCTCGAGTCT
+
BCEE@BBCBBCBCDBBBAAALJEBB@BBB?BA@@::6::??A:98C@DC?C?AAA@AAAA3B?BCB??@BBBBB=A=@@@@@0AB?B@CDD;CCC@CCCBBBCBB@B@CD@CDD?CABBBCCCCCCCCBBBC@C@@A>??BDCBBC=@<@9:7;BDCCCCC?BBBAAB?BB@BCC@BBCBA;?9930;;;;,00*0//69;8=?<A8;;:<899=///;*//00:00//7.77736632/.../.538;8>>>>@AACBBA<>>@@9?8;;??>:>:>@@BA@??
@ATNG8:01528:04105
GATGGTAGTATCTGCACACTCTGTCCAGAAGATCAGGAACTCTAGAAGAATTCAGATTTTTAACACGAGAGTAAACGTAAAAAGAAGGTTTTACAAGACTCACGTTAACAATATTGCAGCAGTACGCACACAATCGAAGCGCAGTAAGGATGGCTAGTGTAACTAGCAAGAATACCACGAAAGCAAGAAAAAGAAGTACGCTATTAACTATTAACGTACCTGTCTCTTCCGAAACGAATGAGTACTGTATCTATGTGTGCGCTACCATCGATAACCTCGAGTCT
+
DC@@>AABABBBBCCCCCCCCCBBC?CDE?BBBB@?<@=AABCBBB?BB?B?A?>77777(9<AABBBBBCAA@8??::;;;*;@=B5;;;6;CCADEFHCCB@@=@?BB?BBB@CCBCCBBBCCAAAFDDD@CBBB?BCCBCB??<@@C@@>@CCCCCCC?CCCBCB@AA=@@?:??=;=3;;;8<<<=?.=D?B888=>B??;?<?>>>=@<@@CCC@BCBBBCC?B?AA@:@@@=@BBCCCCBBB>>>B>@@CCBBBA>>?@=C>=>?;;7;=>>>AA???
@ATNG8:01529:04114
GATGGTAGATATATGCACGCTCTACCAGAAGATCAGGAACTCTAGAAGAATTCAGATTTTTAACACGAGAGTAAACGTAAAAAGAAGGTTTTACAAGACTCACGTTAACAATATTGCAGCAGTACGCACACAATCGAAGCGCAGTAAGGATGGCTAGTGTAACTAGCAAGAATACCACGAAAGCAAGAAAAAGAAGTACGCTATTAACTATTAACGTACCTGTCTCTTCCGAACGAATGAGTACTACTCTCAGAGACACACTACATCGATAACCTCGAGTCT
+
BBBB@CBBBBBDDCCBCCCDBBBBB?BCC@CB@??A<?<?CCABBA?BB?D?BBBBBCCC3C?CACCCBCBBBB<@@@BBBB5BA=A4;;;6;BEACCDBCCCCC?B?@A=ABC>A@BBBCCCCECBBDBBB?DCCC?BAAABBBB?C?CBB?BCBBBBAC?AAAAAA?BC@===:<;===6@@@=ACDDD2DC?B996AAA6635:>>@?;@=CAC@@>@BBACCC?B?BC?BBA?CCCCCCCC@@@BBBBBA@@BBBBAA>>>?>@@98588<AAAA88:
@ATNG8:01535:04095
GATGGTAGCACACGAGATCTCATCGTACTCATTCGTTTCGGAAGAGACAGGTACGTTAATAGTTAATAGCGTACTTCTTTTTCTTAGCTTTCGTGGTATTCTTGCTAGTTACACTAGCCATCCTTACTGCGCTTCGATTGTGTGCGTACTGCTGCAATATTGTTAACGTGAGTCTTGTAAAACCTTCTTTTTACGTTTACTCGCGTGTAAAATCTAGTAATTCTTCTAGAGTCCTGATCTTCTGGTATACACACTCGCTCGCTACCATCGATAACTCCGAGTCT
+
BDDE?BBAACDDDGBBBCCCGCCBBB@@?CBC?B;;;49A=C@BBCCEB@@BBAAA?A>@@??4?>@@@A@A@?@9;;887)7;,33333(3;;;48895:>0//6://(/778788:=A??<?;??BB?;;;=>=>E7:;=?=======9:;;//)/58357276;;<662975+22555)5.5/5799;)52226,,,,,,,2356666)33...372625726662----022,---(,22,-..7879777555::;;9==16766;66-333-299--/
@ATNG8:01546:04117
GATGGTAGACATATCGTACTCTCTGTACTCATTCGTTTCGGAAGAGACAGGTACGTTAATAGTTAATAGCGTACTTCTTTTTCTTGCTTTCGTGGTATTCTTGCTAGTTACACTAGCCATCCTTACTGCGCTTCGATTGTGTGCGTACTGCTGCAATATTGTTAACGTGAGTCTTGTAAAACCTTCTTTTTACGTTTACTCTCGTGTTAAAAATCTGAATTCTTCTAGAGTTCCTGATCTTCTGGATACACTCATGTGCACCTACCATGATAACCTCGAGTCTT
+
@@DB@BCCCDDCDCCCHCBBBBBBCCCBBB@??@CBC@DB>A=ABBCBA@>ABBBC>B=@@BB>B>BB@??ACDC>::;;;+:<4=9991:77:?BCC?A@:==@@>><>@@@>>=A:@@A7>9>@A>>==;;ACCA5;;?;;;;;AAAA?;;;A9>>>9>C;A:@===>??AA7;;@AA.A;A;=9988*88667)--3---;;<@<????/????F=D<AA<@>>>;;;:>9>????A:??A=AA@?>=<<88:@@AA@:99=7667=99090--,,62,,)
@ATNG8:01547:04099
GATGGTAGTATATCGCGTCGCTATCAGAAGATCAGGAACTCTAGAAGAATTCAGATTTTTAACACGAGAGTAACCGTAAAAAGAAGGTTTTACAAGACTCACGTTAACAATATTGCAGCAGTACGCACACAATCGAAGCGCAGTAAGGATGGCTAGTGTAACTAGCAAGAATACCACGAAAGCAAGAAAAAGAAGTACGCTATTAACTATTAACGTACCTGTCTCTTCTGAAACGAATGAGTACGAGAGAGCACACGTGTCTACCATCGATAACCTCGAGTCT
+
BBCD@DBCBBBCCCCDBCBCBBBEDA@A@BBBB;;8;=ABBEBCB@CF?B>AAC>=?>?.??BBBCBAAA@@<=8<:;:;;*;A=A=AAA8ACC@=;;BCBBCD?C?CD@CBB?BBBBCCCCCCBBDCCCB?BA@@>@???BBBB>B@B@@?@CCCCCCA?CDCCBB?BC?CCC<??BBA8?8708:::;+;>;@?>==A?==8<5;;?@;?7;;BBA@CCCCDCE?CEABA<AAA=ACBCBBCAABBCBBBABCCCAA?AA@A<A787??@<@<@AAAAA@@
@ATNG8:01553:04115
GATGGTAGCACGACACGACGATGTGTACTCATTCGTTTCGGAAGAGACAGGTACGTTAATAGTTAATAGCGTACTTCTTTTTCTTAGCTTTCGTGGTATTCTTGCTAGTTACACTAGCCATCCTTACTGCGCTTCGATTGTGTGCGTACTGCTGCAATATTGTTAACGTGAGTCTTGTAAAACCTTCTTTTTACGTTTACTCTCGTGTTAAAATCTTGAATTCTTCTAGAGTTCCTGATCTTCTGGGTGTATCAGCGAGTATCTACCATGATAACCTCGAGTCTT
+
:<BB@C@==>@?>=>665955556>>@>C:;9=A:;;69@8=?ABBB@@@=@@C;:8:9?=??9?<>?BBB@?8B8;;;;;+6:*//::;2:<::4976068)------(-8:798><=??@<@<@AAAA>>>;;;:B7;;@????>>>>?BBBAA187:5:@:><>@@BA@@@B568??>/?;@588EFF/:967=43-----69-/(///(.35.39392//*-;9-//66<9@?>;;=+//791:::BBAA????;;;A;;;B=;:;7675:5:6999---+
@ATNG8:01570:04128
GATGGTAGAGAGAGCTCTCTCATCGTACTCATTCGTTTCGGAAGAGACAGGTACGTTAATAGTTAATAGCGTACTTCTTTTTCTTGCTTTCGTGGTATTCTTGCTAGTTACACTAGCCATCCTTACTGCGCTTCGATTGTGTGCGTACTGCTGCAATATTGTTAACGTGAGTCTTGTAAAACCTTCTTTTTACGTTTACTCTCGTGTTAAAATCTGAATTCTTCTAGAGTTCCTGATCTTCTGGGTCTACGCTCGTCGCGCTACCATCGATAACCTCGAGTCT
+
;;4405:9<@BA@=A0//:///799555559959:;D=CB?>9AB@@@BB?AAA58458=<BB>B@B==900///(/8:::+/0+3755,57785877637033;::?=@@;;;>>D:==?6;5;=AAA@;;7;BBD7;;@???AA>>>CBAAAA78789==7=8<=>==::::1579;>.>;?7:;AAA/@@===2766///676:/778)6::;=5@38808A>>;;;<A=>>>@==///=@6===;;;@>>>????A;;;?=@@@@?>=:=<@@@AA???
@ATNG8:01576:04133
GATGGTAGTCTCAGATAGTCTATAGTACTCATTCGTTTCGGAAGAGACAGGTACGTTAATAGTTAATAGCGTACTTCTTTTTCTTGCTTTCGTGGTATTCTTGCTAGTTACACTATTCATCCTTACTGCGCTTCGATTGTGTGCGTACTGCTGCAATATTGTTAACGTGAGTCTTGTAAAACCTTCTTTTTACGTTTACTCTCGTGTTAAAAATCTGAATTCTTCTAGAGTTCCTGATCTTCTGGGTGTATCAGCGAGTATCTACCATCGATAACCTCGAGTCT
+
B<;6:@?=BBDDCCCCDCBBBBBBBDDBBCCA?ACCD>DC@B?BCCBBBD@JCCBB=?=@A@@=B?BBBBCBDCB=;:999)7?8??CC=ABCC@CCGACC@BBCAAB>BECBBBB@CFDC@C?@@BBCBBB@CBBB>CAA@CBBBCCA@@BAAB?A@A@CC?B@BAAACCCJD@BBBCC<B?B;;;:;:*;AABB=BCECCFCCCC?BBBB2CBBBB@B@BCADDCBBBC?C?AACCDE?C@AA<AA@CCCCCAAACBCECCCC?B;;;BBB>A@FBBBBBBB
@ATNG8:01539:04154
GATGGTAGTGCGTGAGAGAGAGACCCAGAAGATCAGGAACTCTAGAAGAATTCAGATTTTTAACACGAGAGTAAACGTAAAAAGAAGGTTTTACAAGACTCACGTTAACAATATTGCAGCAGTACGCACACAATCGAAGCGCAGTAAGGATGGCTAGTGTAACTAGCAAGAATACCACGAAAGCAAGAAAAAAGAAGTACGCTATTAACTATTAACGTACCTGTCTCTTCCGAAACGAATGAGTACTATAGACTATCTGAGACTACCATAGATAACCTCGAGTCT
+
:6<<266=>>;;;;666;>=<@;;;05<<8<===;;7:9<<;;;:9288271788;<===+=7:::;:998779(334<==>+=@6:)///&///)///;<;;<@<=:=>9<<>9<;556<<<@B?;;?;;;@A@=>45844<;<=8;7;//+/888:9;;6:;<=<=/334;;848;;;=/3346<<?=>>&:7378;:8882.).05533(.(.37796<>><=<<7:5433(33305;:@B>>?A@>>88<8<BCAAABBB@@:=0/////(3,3;333:;3
@ATNG8:01539:04166
GATGGTAGGCACTGCGCACACATCCCAGAAGATCAGGAACTCTAGAAGAATTCAGATTTTTTAACACGAGAGTTAAAACGTAAAAAGAAGGTTTTACAAGAACTCACGTTAACAATATTGCAGCAGTACGCACACAATCGAAGCGCAGTAAGGATGGCTAGTGTAACTAGCAAGAATACCACGAAAGCAAGAAAAAAGAAGTACGCTATTAACTATTAACGTACCTGTCTCTTCCGAAACGAATGAGTACTACTCTCAGAGACACACTACCATCGATAACCTCGAGTCT
+
:5569<==;CB>>@?@>>>A@<=<<4=<<8<<:;>>16.5;;566<9<<?C==?=778897#36334:98833-333&37=<=>>+;;7;7<<<0//>900)/9779::5:7;;9=;;8;BBAABBA@@@?BBBBB@AAAA>??@AAAAA?B?BBB?AAA<<<<C>?>>>7807=49A=7<;888,2262222222#2869;;>>:<;8-5.2555.5/7595<9=>>CBBB?B?BBC>AAA?AAACDCCC@AABBBBB>>>::::@A??<?:::==>5:5;===>;;;
@ATNG8:01542:04189
GATGGTAGCGCACACATAGATACAGTACTCATTCGTTTCGGAAGAGACAGGTACGTTAATAGTTAATAGCGTACTTCTTTTTCTTGCTTTCGTGGTATTCTTGCTAGTTACACTAGCCATCCTTACTGCGCTTCGATTGTGTGCATACTGCTGCAATATTGTTAACGTGAGTCTTGTAAAACCTTCTTTTTACGTTTACTCTCGTGTTAAAAATCTGAATTCTTCTAGAGTTCCTGATCTTCTGGTCTACTACACTGTACTCTACCATCGATAACCTCGAGTCT
+
ABEE@CCCCCCBBBCCDCBBBBBBBBBBBB@?=?AAB>BCAC?CCECCCC?BBBBD@D?@@CC@C?DCCC?99;C@CCCDD3BB?CBBC>BBBB?BCC@CG9;:BCCC@CDCCECCC@CDD?B?BDCCCCBB>ACCC>@ACCBBBBBBCCCBBBB@CBC@BB?B?AABBBBCCC?BBCCC;D@C?@@@@@0@DBCC;:9EGCCEBBB@DDDD5@@@BB>A>BC?CCBBBCE@C@:::DCC=@@B@BCCCCDDDCBBCCCCCCDDF@@000=00,0<BAABBB??
@ATNG8:01551:04188
GATGGTAGTGTGTCTCTGAGAGTAGTACTCATTCGTTTCGGAAGAGACAGGTACGTTAATAGTTAATAGCGTACTTCTTTTTCTTGCTTTCGTGGCATTCTTGCTAGTTACACTAGCCATCCTTACTGCGCTTCGATTGTGTGCGTACTGCTGCAATATTGTTAACGTGAGTCTTGTAAAACCTTCTTTTTACGTTTACTCTCGTGTTAAAAATCTGAATTCTTCTAGAGTTCCTGATCTTCTGGGTGCGCTACAGTCTCCTACATCGATTCGAGGAAGTCT
+
BCCD@DBBBBBCCCCCCCCCCCCBBBCCCCBA?ABBA<BE@B?ADDCCCD@ECBBB@BADCCC@D@CBBBDBBBB@BCEGE5BB?BBBD<ABBC>ABE@BC<=;BEFMACCCFCCCC@BBA@B?ECABABCC>BBCD?BABBCCCCCBABACCBB?BBB@CC?B@BBBBBBCDC>A@AAA7@;@9;;:::*:BBBD=A@@ABBBAAB5;;;;*;AAAA=A?BC?BCBBBBC@B?BCABBB?B@BB<AAACCCBBBBABAA?BBBBA@@;;6;AAB?B?BBBB
@ATNG8:01557:04156
GATGTAGAGAGACTGTAGCGCACCCCAGAAGATCAGGAACTCTAGAAGAATTCTGATTTTTAACACGAGAGTAAACGTAAAAAGAAGGTTTTCAAGACTCACGTTAACAATATTGCAGCCAGTACGCACACAATCGAAGCGCAGTTAAGGATGGCTAGTGTAACTAGCAAGAATACCACGAAGCAAGAAAAAGAAGTACGCTATTAACTATTAACGTACCTGTCTCTTCCGAAACGATGAGTACGTGTGCGACGTGTCTCCTACCATCGATAACCTCGAGTCT
+
44444449;:9555555:::55444&454.4>>?>?=A>AACC@@@=:907;>AABBB??.=133398889887.7333333$39,3.3<<+33,333///...).4772667277---(----5-.2558727;22+2226622+206,226155577:;=7;;;8:54;>4...277..(222+26666(6638555222555:7::55.549><<<8=CB///>+/+/77-,..-663355:222282225577888688;:>6//5//(//56657:66
@ATNG8:01558:04179
GATGGTAGGAGACACGTCGCACACGTACTCATTCGTTTCGGAAGAGACAGGTACGTTAATAGTTAATAGCGTACTTCTTTTTCTTGCTTTCTGTGGTATTCTTGCTAGTTTACACTTAGCCATCCTTACTGCGCTTCGATTGTGTGCGTACTGCTGCAATATTGTTAACGTGAGTCTTGTAAAACCTTCTTTTTACGTTTACTCTCGTGTTAAAAATCTGGATTCTTCTAGAGTTCCTGATCTTCTGGATATGAGTGACTCGTGCTACCATCGATAACCTCGAGTCT
+
@BCD@CBB@CCFC@AA>0//<;999=BCCC;;9;BBB<BC?B?;;;A@@?<?@?=@;@;@?>?9=;??=@@A>9=699999$3747;;;.32256+228022+2525557/77522,28;38795;4:77///671;@@@=@BB???>>?@@AA?<<=5///9=@9@7??@ABBBA@:>>AAA5A<A<>><=;*<=555.666///;;;B=BABB/B>>>=AA<==:<<>@>>=:>8<=A@@A288A=BB?????>@@@@A@??@=;;6;333733-347779=///
@ATNG8:01560:04160
GATGGTAGCGCACACATAGATACAGTACTCATTCGTTTCGGAAGAGACAGGTACGTTAATAGTTAATAGCGTACTTCTTTTTCTTGCTTTCTGTGGTATTTCTTGCTAGTTACACTAGCCATCCTTACTGCGCTTCGATTGTGTGCGTACTGCTGCAATATTGTTAACGTGAGTCTTGTAAAACCTTCTTTTTACGTTTACTCTCGTGTTAAAAATCTGAATTCTTCTAGAGTTCCTGATCTTCTGGCTCTCGTAGACAGATACTACCATCGATACCTCGAGTCT
+
;4493944455=<<<666<=<::55599:44438779.77)/)/:777651/;///)/)/99>=F?BBDCBA@@?;8<?;>)??0/-78/-////)//33(39377888;:?>>>@@BB@999?C999CCB<=C=@@>>:>996@@@@@::99=8;;5=00*/7272/4499545=8:::;;+9.4.4;;;=*<<:::3;>@@@999EC@CGGG1A@?@@?B@CIGCCCCCCC?B?BB@@@A=B;;8;CCBCCCCDB;<;ABBACAA<@;00=000*0;;<=?77
@ATNG8:01561:04188
GATGGTAGCACGACACGACGATGTGTACTCATCGTTTCGGAAGAGACAGGTACGTTAATAGTTAATAGCGTACTTTTTTTCTTGCTTTCGTGGTATTCTTGCTAGTTACACTAGCCATCCTTACTGCGCTTCGATTGTGTGCGTACTGCTGCAATATTGTTAACGTGAGTCTTGTAAAACCTTCTTTTTACGTTTACTCTCGTGTTAAAAATCTGAATTCTTCTAGAGTTCCTGATCTTCTGGAGATACACATGATACTCTACCATCGATAACCTCGAGTCT
+
>>>B:666>==<==>>@BB966?CCCBAAGCCCBBA=AB=A=BAB@@@B@CCC@?<?=???:8<7::8887;9977777#70(0:96.6///399946<.25;;:;78?A>??8999BB@C?@A:766//(/8:<6?A???>>=>=?>>==::5:==<AA45176///796:4:@@??2?.8-5@:::)66699/9755:;9999/6665$266896=7==8=>>@>>><?<@=A===8=;;5;?>???@@>>>@BA=<=?8818;;<===8=6;:>>CF@A
@ATNG8:01566:04170
GATGGTAGCTCTGCTCTGACTCTCGTACTCATTCGTTTCGGAAGAGACAGGTACGTTAATAGTTAATAGCGTACTTCTTTTTCTTGCTTTCGTGGTATTCTTGCTAGCTACACTAGCCATCCTTACTGCGCTTCGATTGTGTGCGTACTGCTGCAATATTGTTAACGTGAGTCTTGTAAAACCTTCTTTTTACGTTTACTCTCGTGTTAAAAATCTGAATTCTTCTAGAGTTCCTGATCTTCTGGATATGAGTGACTCGTGCTACCATCGATAACCTCGAGTCT
+
CAAB9B<ABCBBCCBBBCCDFBBDBBBECCBA?ACLI>BB@DACCCCCCE?BBAAB?B?BA@@@C@C;;;BCCCC@@@@@@0@B?BCBC=CCCC?AAC?BB@BBABABBBBCCCBBB?BBB?B@CEBBBBBB?BCBB>BACB@@AABCAAA@@?A@BCCHDD>A>AABBCCCBB?A;<;;.;>C>;<<<;*;@CCE?CJICCCC@@?4;;;;*;;;@@<@@CC@BBECCBB@B@BBBCCD?@@D@BCBBBCCBBBCCCCA@@AA=9;000=00-0=AAAA@?::
@ATNG8:01569:04173
GATGGTAGGACGAGCGTCTGAGAGGTACTCATTCGTTTCGGAAGAGACAGGTACGTTAATAGTTAATAGCGTACTTCTTTTTCTTGCTTTCGTGGTATTCTTGCTAGTTACACTAGCCATCCTCACTTCGCTTCGATTGTGTGCGTACTGCTGCAATATTGTTAACGTGAGTCTTGTAAAACCTTCTTTTTACGTTTACTCTCGTGTTAAAAATCTGAATTCTTCTAGAGTTCCTGATCTTCTGGTGTCGTCTATCATGTACTACCATCGATAACCTCGAGTCT
+
<;;<:=@@;BA<;;;<=>==BBBB?BCBAAAB=BAAA<AC=A?@@@CABB>BBB@@<@@CBBC>A?ABBBBBBBG@BBCCB3BE?B@CG?B@AA>CBB?BF:;;ABDCACCDCCDDD@BBB>AAAA@=AB@A>ABAC=AABCCBFEDCAAA9::D@D@A>@B=A?B:;;BBCAA?ACGFE;E7<5;@AAA,@A;;;0;BBBBBAA@A9?=?>0?AABC@C@BB@BDEDDBB?D?AAAAAA=AAB?BCCCCCBBBCCCAAAB@@@B?B:;;???>A?ABCBAABA
@ATNG8:01576:04142
GATGGTAGCGAGCGATTGTGTATACAGAAGATCAGGAACTCTAGAAGAATTCAGATTTTTAATACGAGAGTAAACGTAAAAAGAAGGTTTTACAAGACTCACGTTAACAATATTGCAGCAGTACGCACACAATCGAAGCGCAGTAAGGATGGCTAGTGTAACTAGCAAGAATACCACGAAAGCAAGAAAAAGAAGTACGCTATTAACTATTAACGTACCTGTCTCTTCCGAAACGAATGAAGTACATAGATATACGTATAGCTACCATCGAACTTGCAGAGTCT
+
@@;;9=;;@A@B@A@@@DFBCCBAAEEC@BBBDAA>A@@CA??:;8<=8B>@@=;999=(=9=@<@CAA<@@G@CBBBAAA0;;5:<@@A9ACA@CCCA@AC;;7;=BA?CFC>@@BAACBBBCBBBCCCCAC@@@?B@@@CBBC@BAE;;:;CDABACB?BECA@@?@@;???>AAABF>AAA?===??.=A?A:99BBBBB?B?D>>>=C=>>BDFAC@@@@AA<@=@BB<ABB?:;:@BBBBCCCAAABBBBBBBBBBB???:>>AAA:?;;A@@???@AA
@ATNG8:01576:04176
GATGGTAGTATAGAGCTCTACATAGTACTTATTCGTTTCGGAAGAGACAGGTACGTTAATAGTTAATAGTGTACTTCTTTTTCTTGCTTTCGTGGTATTCTTGCTAGTTACACTAGCCATCCTTACTGCGCTTCGATTGTGTGCGTACTGCTGCAATATTGTTAACGTGAGTCTTGTAAAACCTTCTTTTTACGTTTACTCTCGTGTTAAAAATCTGAATTCTTCTAGAGTTCCTGATCTTCTGGCGCGTATGTATGTCGCCTACCATGATAACCTCGAGTCT
+
CA@@=>::@>@CCBCCCCCCCBBBBBBBB?CB@CCCD>CC?B>BBBBCBB?CDDCD@G@CCCC@C@CCBBBECBB@BCCCC3BB?BCCC>BCBC?B@A=BC?ACCBCD@CCCBBCCC@CCC?A>BCDBB?=>@BBCB:>=CCCBAABBDCCBBBB@@@A<BB<B<===@@A@@@9==ABA5@<@;??AAA/AAAAA7=;;;@@@???<@@?@/@;;;A=A=AA;@@@@???=D=<<=?@?<>>@==<=>@>>>?@9:9?=<8=<<8<@@?>?5;5;=;;;>??
@ATNG8:01577:04177
GATGGTAGCACGACACGACGATGTGTACTATTCGTTTCGGAAGAGACAGGTACGTTAATAGTTAATAGCGTACTTCTTTTTCTTGCTTTCGTGGTTATTCTTGCTAGTTACACTAGCCATCCTTACTGCGCTTCGATTGTGTGCGTACTGCTGCAATATTGTTAACGTGAGTCTTGTAAAACCTTCTTTTTACGTTTACTCTCGTGTTAAAAATCTGAATTCTTCTAGAGTTCCTGATCTTCTGGCGCTCTGTCACGTCTGCTATCGTTCCTTCTGAGTCT
+
BCBB?CCBBBBBBBC@AAB;69@CHDDDDBC@BBCC=CC@C@CCBCCCC@DECBB?B@CCCB@C@CBABCCCBB?AAAAA1AB@CBBB>@@?B?C?BB?CC>???BBB@AAABBBBB?BBB?B>BA???;;;:><;;7=AA?;;=@?@?A@:::@<??A<@@<@<??AAA>==B<>>@@@2:5;9=9898*67222),,,,,,68/5.5;;8*99977265550598:;==<@:>>@<==8::B=BA@@>>>@@@@@@@>>>>@@@>>;>>D;>????A@@
@ATNG8:01538:04190
GATGGTAGCTCGCTGATGATATCTCCAGAAGATCAGGAACTCTAGAAGAATTCAGATTTTTAACACGAGAGTAAACGTAAAAAGAAGGTTTTACAAGACTCACGTTAACAATATTGCAGCAGTACGCACACAATCGAAGCGCAGTAAGGATGGCTAGTGTAACTAGCAAGAATACCACGAAAAGCAAGAAAAAAGAAGTACGCTATTAAACTATTAACGTACCTGTCTCTTCCGAAACGAATGAGTACACACTCTCATATGACACTACCATCGATAACCTCGAGTCT
+
AD@@<@=BBCBCCAAABBBCCCCBB?CCC?CBCC997:=@@CBCDCACC>A>BBB??@?A2B?BCBBBCB@??A;?<;;;;;*;D>C5<<<-;BC>;;:BABCAA?A?CD@BBC?BBCCCCCCCCDCCCBBB?BC??=?AAABCBB>B?B@@=@BABABAA>ACCFBB?AA>ABA9?=8899*9871889988%8<7<;;;BA==;)//(/89<)/+/<@@@=CCBBABA;=8999/89949AAABCCBDBBBBE@@@AAC?>>BCAB?B899BAA>B?ABBB=888
@ATNG8:01546:04227
GATGGTAGCTCGCTGATGATATCTCCAGAAGATCAGGAACTCTAGAAGAATTCAGATTTTTAACACGAGAGTAAACGTAAAAAGAAGGTTTTACAAGACTCACGTTAACAATATTGCAGCAGTACGCACACAATCGAAGCGCAGTAAGGATGGCTAGTGTAACTAGCAAGAATACCACGAAAGCAAGAAAAAGAAGTACGCTATTAACTATTAACGTACCTGTCTCTTCCGAAACGAATGAGTACACACTCTCATATGACACTACCATCGATAACCTCGAGTCT
+
A@BB?BCECC@?>BCCCCCCCBBBC@BBC?BCCE??>??AACBBBD?BB?B=>>A99999'98>?ABBB??><A8=;;;;;;*;B>A=AAA9AED?C;;;CBB;<;:@DD?BBC9:;BBDCCCCCCCDDC@@;@@;:5:@@@BDBB?B@DAA?BCCCCCCC@AABBBB@BB?BBB?CB>>>8;77/5::;=.=A<A;;;BBAAA7;6;=>=:?;??BBB?BCCCCBC@B>AAD>BAA?BBBBCCCBBBBBBBBB>@@DBBBBCCC?B:99A@A=B?BBBBCCCB
@ATNG8:01549:04234
GATGGTAGATATATGCACGCTCTACCAGAAGATCAGGAACTCTAGAAGAATTCAGATTTTTAACACGAGAGTAAACGTAAAAAGAAGGTTTTACAAGACTCACGTTAACAATATTGCAGCAGTACGCACACAATCGAAGCGCAGTAAGGATGGCTAGTGTAACTAGCAAGAATACCACGAAAGCAGGAAAAAGAAGTACGCTATTAACTATTAACGTACCTGTCTCTTCCGAAACGAATGAGTACGTGTGACGTACTGTGAGCTACCATCGATAACCTCGAGTCT
+
<==G7://///:;;<;;;;>:9>5525==8??:::B?B?=??9987177.3.3==7;887'7179=;;;77779,34;=?>?+=<8<7<<<0<=@<@A@>6////)/4777<:<054884//0//799<?=>:>6669;;<B<@@@9@=;;;49@@:9943-39889:4886::9,3////(////06666)8936//.935521715555+5-57=9939////7:5:6433(3882//////669988:;::;///:::788==/4444;;=6<48887733.
@ATNG8:01562:04218
GATGGTAGAGTACAGTGTAGTAGACCAGAAGATCAGGAACTCTAGAAGAATTCAGATTTTTAACACGAGAGTAAACGTAAAAAGAAGGTTTTACAAGACTCACGTTAACAATATTGCAGCAGTACGCACACAATCGAAGCGCAGTAAGGATGGCTAGTGTAACTAGCAAGAATACCACGAAAGCAAGAAAAAAGAAGTACGCTATTAACTATTAACGTACCTGTCTCTTCCGAAACGAATGAGTACTGTATCTATGTGTGCGCTACCATCGATAACCTCGAGTCT
+
9554.4<=<ABB@CB;96>=<55;9.4::49::8<94>+//970458B?7?9377<8=;;):;<88::;;=<==6446?=<<*55.56;;<0<;;699699;;55059AA?BCD@@?@BBBCIBBBCCCCBB?ACAA>??AAA?::6;;@@@<?BA??=9:59;;==>6>>83746?@B==6??>8588888%8>99:8?=99;9/7157774;:;;@CD@@??DDBB?B=@@@9=893999AABB???AAB???A>AB@@:55;;5>888<8;5;7887<:522
@ATNG8:01563:04218
GATGGTAGCACGAGTCACTCATATCCAGAAGATCAGGAACTCTAGAAGAATTCAGATTTTTAACACGAGAGTAAACGTAAAAAGAAGGTTTTACAAGACTCACGTTAACAATATTGCAGCAGTACGCACACAATCGAAGCGCAGTAAGGATGGCTAGTGTAACTAGCAAGAATACCACGAAAGCAAGAAAAAGAAGTACGCTATTAACTATTAACGTACCTGTCTCTTCCGAAACGAATGAGTACGAGAGTCAGAGCAGAGCTACCATCGATAACCTCGAGTCT
+
AAAA<ABCBDCCBBBCCCCCCCDCC@CCCAFDCC999:?BBBBBBB?BC@C@@?????>>.??ADB??@BCB@A<A9;9@@@+;>99.99:&9A@=@@@A:;99;69=AA?BCB>ABBBCBCCBCCCCBBAC?BBBD?A@@????>;@@B@@?@BBABBCB?BBBBBB@AA=AAA999EFC<AAB@?AAAA/AB=>>>??=<<=0816==:8>:==BAB?A@?@BBB?B?BAA<@??>?BBCBBCCBBBBBBBBBBDBBBB>>@=9=///<771;=AAAAAA=>
@ATNG8:01565:04208
GATGGTAGAGTATCATGTGTATCTCCAGAAGATCAGGAAACTCTAGAAGAATTCAGATTTTTAACTCGAGAGTAAACGTAAAAAGAAGGTTTTCAAGACTCACGTTAACAATATTGCAGCAGTACGCACACAATCGAAGCGCAGTAAGGATGGCTAGTGTAACTAGCAAGAATACCACGAAAGCAAGAAAAAAGAAGTACGCTATTAACTATTAACGTACCTGTCTCTTCCGAAACGAATGAGTACTGTATCTATGTGTGCGCTACCATCGATAACCTCGAGTCT
+
//44.44;5556=@@AB;;;@;999.444.4449985?@9@CBA@@A@CC@C?BAA;;;;;*;2;?>>=;:59<@8?;AD@D@1@?=>4=@>09;29@995<<@A=@>997<;;299@??><CCAABBCDBD@C;;;@;:9:C@?@7;6;;;6;B;;;@@@????A?@;>=)//:+//;;>3///(-68886$--(---597;:C494555238469@BB<;;9AA>@=?0/0>4<00*068=?CBBABBBB??>@@ABBECBBBB?BB>>?=<8=:8779;998
@ATNG8:01570:04193
GATGGTAGTCTCAGATAGTCTATAGTACTCATTCGTTTCGGAAGAGACAGGTACGTTAATAGTTAATAGCGTACTTCTTTTTCTTGCTTTCGTGGTATTCTTGCTAGTTACACTAGCCATCCTTACTGCGCTTCGATTGTGTGCGTACTGCTGCAATAATTGTTAATCGTGAGTCTTGTAAAAACCTTCTTTTTACGTTTACTCTCGTGTTAAAAATCTGAATTCTTCTAGAGTTCCTGATCTTCTGGACAGAGTGTGCAGATACTACCATCGATAACCTCGAGTCT
+
?996:><<BE:66@>;;A966==;;;::<4555:===4<<1626@@A;655654:=3:5?A;=;=256=;;:;::256>>=)::6:7>>30///)/9;5<<///:;:<269@>@@;:49AC<A?BEBBBC;;6:@???CCCBCCB0000////771//)/3:<.4.///////3335555555$549755555$55555)599555555:7<>>=+;5455.5.55.5;;;<<<8;9::;?>@;<<=999999@=<<00/9977:;<:5:5534;;7;7;:999937
@ATNG8:01572:04204
GATGGTAGCTCACGTACGTCACACGTACTCATTCGTTTCGGAAGAGACAGGTACGTTAATAGTTAATAGCGTACTTCTTTTTCTTGCTTTCGTGGTATTCTTGCTAGTTACACTAGCCATCCTTACTGCGCTTCGATTGTGTGCGTACTGCTGCAATATTGTTAACGTGAGTCTTGTAAAACCTTCTTTTTACGTTTTACTCTCGTGTAAAATCTGAATTCTTCTAGAGTTCCTGATCTTCTGGTAGAGCGTGCATATATCTACCATCGATAACCTCGAGTCT
+
BBB@=A@@@ACBBCDE<;<HDCCBBBCDBBAA?BBCG>DD@C@BBCBBAB;=>>;;5;=>>@@<@?BAAACAAAC?BBBBB1B?9?77729AAA>AAB?AA599?>BC@BBEB@@??<?>?<=8=@??<<<?;>=98/8888::;>@???@===<:>>?;>><A;>>@@@?>=>7<8888(67=167888(/8----'------6552222&2555:6:3885888755538588658;-//;678;;>>>>>AA@@?@@ACB@9@///=<<7<7@@?>>>>:
@ATNG8:01574:04223
GATGGTAGCACGACACGACGATGTGTACTCATTCGTTTCGGAAGAGACAGGTACGTTAATAGTTAATTGCGTACTTCTTTTTCTTGCTTTCGTGGTATTCTTGCTAGTTACACTAGCCATCCTTACTGCGCTTCGATTGTGTGCGTACTGCTGCAATATTGTTAACGTGAGTCTTGTAAAACCTTCTTTTTACGTTTACTCTCGTGTTAAAAAATCTGAATTCTTCTAGAGTTCCTGATCTTCTGGTCTACTACACTGTACTCTACCATCGATAACCTCGAGTCT
+
BBCC@CCDBCCBBCGCCCC@A@ABCCCCCEAA?@CEE>CC?C@BBBCCCC?AAA:97:>ABCB?B>@549?<?9B<>?EEE1?A>BBBB6<<<=5>>?>B@7<;@>>>=@A@==:??@BBB?B?B@>>=AAA=<<=A9><==<;===A???@;;;:;;;:=>:>:?@@?>>>=C:@ACDD5@<@:==AAA.>><ED7A;85:<>>?>5:::::$99>BB?C?BB?>B@@A;;6;9=;;;==168=7==;;;;;;===???AAAA=@6;///5752839>>:>;;;
@ATNG8:01575:04215
GATGGTAGCGAGCGAGTGTGTATACCAGAAGATCAGGAACTCTAGAAGAATTCAGATTTTTAACACGAGAGTAAACGTAAAAAGAAGGTTTTACAAGACTCACGTTAACAATATTGCAGCAGTACGCACACAATCTAAGCGCAGTAAGGATGGCTAGTGTAACTAGCAAGAATACCACGAAAAGCAAGAAAAAAGAAGTACGCTATTAACTATTAACGTACCTGTCTCTTCCGAAACGAATGAGTACGATGAGAGAGCTCTCTCTACCATCGATAACCTCGAGTCT
+
BCBB>BBBBCCBCCCCCCCCCEBAA=AAD@DDDDAA>@>@@BBBCB>A@?B>BBBBBBBB5CICFECBBCCCCC=@>9:9:9*:B=B4;;;*:BD>BBBBCDCBB@B@CE?BAA=BBCBBBCBBBDBBCBBC?BBCC@A???AABB@C@D@@?ACCCCBCC@DCCAAA?BB@BBA9<<9888*899399999:%:?>A?>@BAA>>1818>AB;>;>ACCC@BBBBBCC@C@AA?:@::6:AABCBBBB899AABBBBB???AAAB>7=///=>>6;59>>@@??>
@ATNG8:01529:04258
GATGGTAGTGTCATATGAGAGTGTGTACTCATTCGTTCCGGAAGAGACAGGTACGTTAATAGTTAATAGCGTACTTCTTTTTCTTGCTTTCGTGGTATTCTTGCTAGTTACACTAGCCATCCTTACTGCGCTTCGATTGTGTGCGTACTGCTGCAATATTGTTAACGTGAGTCTTGTAAAACCTTCTTTTTACGTTTACTCTCGTGTTAAAAATCTGAATTCTTCTAGAGTTCCTGATCTTCGGATAGCGACGCGATATACTACCATCGATAACCTAGTCT
+
BBCC@DCBCBCCCCCCBBDCBBBCCCBBBB@@<@@@<@>@@C?;;:CCCC@BBA;;50)/:-.*.(-77;<?>:A5;:=<=,49244=A=BC@@?ADC?CDABCBCCC?BCCFGCAA?BCC@B@BCCB@BAB=ABBC@CBBBBCCCCBBBDCCCC@CBA>BG@C?AABBBBCCC?BBCCC9B?B<AACCC1BBCCC=CCCCCCCAB@4:;::*;AAAA6;7;C>BBBBCBG@B?BCCCBB@BB@BCCCBBBBBCBAABBBBBBB>BBA@ACC?C?CDCA88
@ATNG8:01529:04285
GATGGTAGTATATCGCGTCGCTATCCAGAAGATCAGGACTCTAGAAGAATTCAGATTTTTAACACGAGAGTAAACGTAAAAAGAAGGTTTTACAAGACTCACGTTAACAATATTGCAGCAGTACGCACACAATCGAAGCGCAGTAAGGATGGCTAGTGTAACTAGCAAGAATACCACGAAAAGCAAGAAAAAAGAAGTACGCTATTAACTATTAACGTACCTGTCTCTTCGAAACGAATGAGTACACACTCTCATAGACACTACCATCGATAACCTCGAGTCT
+
@<@C?CCCCDCCDBBCBCCEDDBAD@CCD?BBDCCC@CCCCCCCC@BB@B?AA@@?AA@/A?BBCDCCCBBCC;@>;;;;;*;A<@4:::'9=>96:6CBB==B@B@CC@BCC@CAABCCFDCCBCCCCCB?CAAA>BBBBCCBB?C@CAA>ABBBBBCC@BBBBAA<:948?<8<87777&555-567776$6768625<8A<;7;::6<=2;5;ACBC?DBAAABA=AA@@:ABC<??BBCBBBBBBBA>>>??BD???@AA=>;;;A@@<@=@B@@@B@>
@ATNG8:01532:04286
GATGGTAGCTCTGCTCTGACTCTCGTACTCATTCGTTTCGGAAGAGACAGGTACGTTAATAGTTAATAGCGTACTTCTTTTTCTTGCTTTCGTGGTATTCTTGCTAGTTACACTAGCCATCCTTACTGCGCTTCGATTGTGTGCGTACTGCTGCAATATTGTTAACGTGAGTCTTGTAAAACCTTCTTTTTACGTTTACTCTCGTGTTAAAAATCTGAATTCTTCTAGAGTTCCTGATCTTCTGGATATGAGTGACTCGTGCTACCATCGATAACCTCGAGTCT
+
CCBB9A<<<><<=??>CDC=@A@BCB@A?CCC@BCCC?CD@C@CCCCCCB@BBBCB?B?BBBB?B?B;9;>AA:?:98>=@,>@=BCEE?CABB@CBC@BM@BBBC@@?@BDBCEBB?AAA<@=@ABBCBBEADDA@8;;BBBABBBBAABBBBD=A;;::C?C@CCCAAAFBC=A<;;;.<;A=AA@BA0@EDIG?DFFCA@AB@@=@CCC3BBBBB?C=A@?@@@BAAA?B@BBAB@@=?AB>BCCBBA@@@@ABBABAAAA@<@000>00,0:@D@BAA??
@ATNG8:01545:04280
GATGGTAGACATATCGTACTCTCTGTACTCATTCGTTTCGGAAGAGACAGGTACGTTAATAGTTAATAGCGTACTTCTTTTTCTTGCTTTCGTGGTATTCTTGCTAGTTACACTAGCCATCCTTACTGCGCTTCGATTGTGTGCGTACTGCTGCAATATTGTTAACGTGAGTCTTGTAAAACCTTCTTTTTACGTTTACTCTCGTGTTAAAAATCTGAATTCTTCTAGATTTCCTGATCTTCTGGATACACTCATGTGCACCTACCATCGATAACCTCGAGTCT
+
BBBA?BBCCCCCCBCBCDCCBBBBBBBBBBA@>@BBC<CB>B>BBCCCBA>BBBBB>B>AABB>B>AAABBBB?>8::9:9+9>9=77719>>??BDD?A@5::>?A?<>?>A@@A=;AAA8<8<>>@@AAA;AC>>688?>>>>>??AAA===A;>>>;AA;A7;=AAA@@@@8<<@@@2@;A;77777(8:655.6/////<::>=DBBA/>@AAA<@;;;5;<=9;;=6;,//9::=2<:;6///::=@@CCAAAAAA;>>>79666:883<6<=;;;///
@ATNG8:01548:04250
GATGGTAGAGTACAGTGTAGTAGACCAGAAGATCAGGAACTCTAGAAGAATTCAGATTTTTAACACGAGAGTAAACGTAAAAAGAAGGTTTTACAAGACTCACGTTAACAATATTGCAGCAGTACGCACACAATCGAAGCGCAGTAAGGATGGCTAGTGTAACTAGCAAGAATACCACGAAAGCAAGAAAAAGAAGTACGCTATTAACTATTAACGTACCTGTCTCTTCCGAACGAATGAGTACGTGTGACGTACGTGAGCTACCATCGATAACCTCGAGTCT
+
@@@@=ABBBCCCCBCB@DDDDBBBB?BBCACB@@@@<@=@?CEEBA?BB?B?BCD@AAAA2A?CCB@AABBBCB=AA@@@@@0@B=B@CCC;CDD@DDCCCCB@@=@=AC@CCC@@??BECCCAAACCCCCC?CBBB?BBAA@A??<@@BCC?BB???BBB?BCCBBB?BB??>@=??EEC:??A>>CAAA/AA<@:;;?CB>>;><>AAD1818;??@=CC???AA?B?BC?EBB@BBAAAAAAB?@<CDDCBBBBB???BB@=@000A==161;A===@>>
@ATNG8:01550:04246
GATGGTAGATATATGCACGCTCTACCAGAAGATCAGGAACTCTAGAAGAATTCAGATTTTTAACACGAGAGTAAACGTAAAAAGAAGGTTTTACAAGACTCACGTTAACAATATTGCAGCAGTACGCACACAATCGAAGCGCAGTAAGGATGGCTAGTGTAACTAGCAAGAATACCACGAAAGCAAGAAAAAGAAGTACGCTATTAACTATTAACGTACCTGTCTCTTCCGAAACGAATGAGTACTACTCTCAGAGACACACTACCATCGATAATCTCGAGTCT
+
:6>>;@DC=B;AA<66>==B@@@??;>@A=?@@@?B?A;??B@@AC?BB@B?>??BABAA.?:998@?BB>>>B977;>=>>,??<>4;;;*9?@4;:@ABB@:;7<?BB?BAA?@ACBBCCCCCCCCCBBB?;;;D?AAABCCDC>A=@;;7;BBB@@@C@BCBCBC?BC<??A?ABBBB=BAA>ABAAA2BC??>>=BBCBB;@<>??A6;5:>AAA?BCDCCCD>B<@@@8@00,0>==@BB@?@CBBBBBBBB?;;@@BBB=@;;;C>>;>>A@>>>>>=
@ATNG8:01551:04256
GATGGTAGTAGTACACTAGTCATACCAGAAGATCAGGAACTCTAGAAGAATTCAGATTTTTAACACGAGAGTAAACGTAAAAAGAAGGTTTTACAAGACTCACGTTAACAATATTGCAGCAGTACGCACACAATCGAAGCGCAGTAAGGATGGCTAGTGTAACTAGCAAGAATACCACGAAAGCAAGAAAAAAGAAGTACGCTATTAACTATTAACGTACCTGTCTCTTCCGAAACGAATGAGTACTACTCTCAGAGACACACTACCATCGATAGCACCG
+
@B:;69<<ABBAA<CACCCDCBBCC@D@@<A@;;;;4:9>@AAA?A=A@<@9@@@;9999'98<?@BBBAA::9/99;;999$9:5:.55505<>=BBBCCCCAB?@@DD?AAA@CDBBCCDCCCCBBAC@?>@BCC?C???ABAA=A?B;;8;BBABCBB?CBBBBB@BB@AAA?BBCCD=@>?;::9999%8<:=;::DEE>>:=:=?@E=A=@?B@@<@AAAACC@D?AAC>CBB?BBBBBBBBCCCBBBCCBBB>>=<>A::5:?>=772,,,,(*
@ATNG8:01556:04268
GATGGTAGTAGTACACTAGTCATACCAGAAGATCAGGAACTCTAGAAGAATTCAGATTTTTAACACGAGAGTAAACGTAAAAAGAAGGTTTTACAAGACTCACGTTAACAATATTGCAGCAGTACGCACACAATCGAAGCGCAGTAAGGATGGCTAGTGTAACTAGCAAGAATACCACGAAAGCAAGAAAAAGAAGTACGCTATTAACTATTAACGTACCTGTCTCTTCCGAAACGAATGAGTACGAGAGAGCACACGTGTCTACCATCGATAACCTCGAGTCT
+
BBBB@DCCCCCCCCCCCCCCDCCCD?CCB@BB?@AB?A?BBDDBBB@BB@B@BBBCBCCC3C>AACCCBBCAAA<AABGDDH5BB@BACII<ICCACBBBCBBAA>A@CC@CCC?BBBBCCCCCCBCCCCAA?@CBB<>>@??@@@<A?C@@>@CBBBBBC?AAAAAA?DD@>>?<??@@@9@@@<==<==/>B=B877BBC=>:=7;:AB:>:=@C@?=?AA@@BA=@>@@@:AA@>BBBBBDCBAAA@>=ABCB>>DA@@>@A<A;;;A@@<@<>AB@@<<<
@ATNG8:01563:04271
GATGGTAGACACGTGTGCTCTCTCGTACTCATTCGTTTCGGAAGAGACAGGTACGTTAATAGTTAATAGCGTACTTCTTTTTCTTGCTTTCGTGGTATTCTTGCTAGTTACACTAGCCATCCTTACTGCGCTTCGATTGTGTGCGTACTGCTGCAATATTGTTAACGTGAGTCTTGTAAAACCTTCTTTTTACGTTTACTCTCGTGTTAAAATCTGAATTCTTCTAGAGTTCCTGATCTTCTGGAGATATCATCAGCGAGCTACCATCGATAACCTCGAGTCT
+
A@BB:66AAABBB:;:;;====CCCBBBCCCC?A@CC>CD@C?BCBBCCD?AAA::38477=;7;688>A@AA??<?BAAB1;>3<976'6>>?;>?A:@@4:9??AA786??==>A;==>=B<>>>>=<<<:<@?A6::@677===::;>>>==8988<AA<@;@???A@@??:<;;BC5B=B=;;;;:*79666-3-----6657-///&....705.556=9977796:589/--3*--:65222333---77997755576;5557796<:@?BA???=
@ATNG8:01564:04272
GATGGTAGGACGAGCGTCTGAGAGGTACTCATTCGTTTCGGAAGAGACAGGTACGTTAATAGTTAATAGCGTACTTCTTTTTCTTGCTTTCGTGGTATTCTTGCTAGTTACACTAGCCATCCTTACTGCGCTTCGATTGTGTGCGTACTGCTGCAATATTGTTAACGTGAGTCTTGTAAAACCTTCTTTTTACGTTTACTCTCGTGTTAAAAATCTGAATTCTTCTAGAGTTCCTGATCTTCTGGGTCTACGCTCGTCGCGCTACCATCGATAACCTCGAGTCT
+
><=B?CCC@DCCCBBBBCBCDCCB?BCCCD99;:BBD@BB?B@CCCCCCC@BDBCB?C?BBBD@C@CBBCCDDCC>BBDDD2CB=BADD>ABCC?CDCADC?@@BCCD?CFCCCCBB@CBB@C@CCBBAAAB@BBCC?CCDDCCCCCBBBBBA::5;AA>BBAD@BBCBBBBBFACCCEC:C?A?ACCCC5CCCDD=CBCCCCDCBB?CCCC5CCCCC@C?CC?BBBBAAB=@>ABBCCE@BACC?C::;DBBBBBBCCCAAAAB=A9:9ABB?B?BBBBBA?>
@ATNG8:01569:04274
GATGGTAGCGCACACATAGATACAGTACTCATTCGTTTCGGAAGAGACAGGTACGTTAATAGTTAATAGCGTACTTCTTTTTCTTGCTTTCGTGGTATTCTTGCTAGTTACACTAGCCATCCTTACTGCGCTTCGATTGTGTGCGTACTGCTGCAATATTGTTAACGTGAGTCTTGTAAAACCTTCTTTTTACGTTTACTCTCGTGTTAAAAATCTGAATTCTTCTAGAGTTCTGATCTTCTGGGTCTCTCTCTCACGCACTACCATCGATAACCTCGAGTCT
+
A@@B>B?@@ECBBCCCCBBBBBEECCBCBBBB?CBBC=BB?C@AAAJJCC@BBBCB?C?BBCC=@?ACCEBBBEC?@????1>@;@@A?<?BBC@CCG@CD?AAADCD@CGEDCCCC?BBD?C?CDCCCCAA<?BCC>@ABBCBBBCCCCCAAAC?CBA?BD@B?BBCCDCCCC@CBBBB8A=@;>>=@>0?CDCD<BADCCCBCCE>BBBB2@@@AC@C@CE@CCDCCAA?ABBBCBB=B@@@;AB@CAA@BBBBBCCBBBBB@BBBBCA@=@@CBBBB@@@
@ATNG8:01575:04256
GATGGTAGGCGTGTGAGAGTCTGCCCAGAAGATCAGGAACTCTAGAAGAATTCAGATTTTTAACACGAGAGTAAACGTAAAAAGAAAGGTTTTACAAGACTCACGTTAACAATATTGCAGCAGTACGCACACAATCGAAGCGCAGTAAGGATGGCTAGTGTAACTAGCAAGAATACCACGAAAGCAAGAAAAAAGAAGTACGCTAATTAACTATTAACGTAACCTGTCTCTTCCGAAACGAATGAGTCAGAGAGTACGATATGTCTACCATCGATAACCTCGAGTCT
+
////)/::6;<<<665;;<<=>??@8<<A<??=B@?:=<;;;>:;;9:;7:7;;555===+<8;553::88333(3977777'333(3,333&388,34::::@88686>@<@@@;?>>:::97555;75555/...3.3587::550538;915522266505898//*/;5633278999'2551586767$52+27755555053;3;89727695//(/16556@>A;A18590537,33//.-----267577::55577222.552..77).*.86666::
@ATNG8:01528:04301
GATGGTAGCTCTGCTCTGACTCTCGTACTCATTCGTTTCGGAAGAGCCAGGTACGTTAATAGTTAATAGCGTCTTCTTTTTCTTGCTTTCGTGGTATTCTTGCTAGTTACACTAGCCATCCTTACTGCGCTTCGATTGTGTGCGTACTGCTGCAATATTGTTAACGTGAGTCTTGTAAAACCTTCTTTTTACGTTTACTCTCGTGTTAAAAATCTGTATTCTTCTAGAGTTCCTGATCTTCTGGTGTCGTCTATCTTGTACTACCATCGATAACCTCGAGTCT
+
CBBB@CBBDCCCCBABBGECGBBBDCDCBC@@=?BAC5BB>@?@DCC@CCACCCCC@CGBBBD@G@BBBA;;;;;@?A?C1AA?BBBB=C9:6=@@@=@@89:@AAB?BDDHDBBC@CCC@C@CCCCCCCC?BBCB?CCBBDBBBCBBBBBBBC?BBB?AA>A@CBBBBDCCC@BBCCC9A=@=;;;;:*:CBCC>CCCCGGB;;;5;;;;*;@AABAFAEE@CBBBBCB?B?BCCBBB?AAA>BAAACB@??BBC?BBBBBBB?B999A??9?=>?>BBBBB
@ATNG8:01530:04326
GATGGTAGAGAGAGCTCTCTCATCGTACTCATTCGTTTCGGAAGAGACAGGTACGTTAATAGTTAATAGCGTACTTCTTTTTCTTGCTTTCGTGGTATTCTTGCTAGTTACACTAGCCACCTTACTGCGCTTCGATTGTGTGCGTACTGCGCAATATTGTTAACGTGAGTCTTGTAAAACCTTCTTTTTACGTTTACTCTCGTGTTAAAAATCTTGAATTCTTCTAGAGTTCCTGTCTTCTGGCGCGTATGTATGTCGCCTACCATCGATAACCTCGAGTCT
+
AB@?=@BBBBBBBCCABBCBCCCCCCA@>A00,0@@<5=C@C@CCDCCBB?@BA;:372;89>8B>=BDDDBBBB@CCCDC2BC@CCBB>BBBB?DBB@FD799A?>??CBCDB@@@;;:6:<??@@@??A<AAAA7;9?>;;;;<AA@?>=>;>>?;==:=;A?>>>?BBB58:<<<1=<@=ADDDD/??///*////:98:69)////'../(.92626828::<=55/55:=@@A<A>>:=>?>?AAB@=///;::5=><6:///;::595=?>>>AA>
@ATNG8:01532:04305
GATGGTAGGTGCACATGAGTGTATCCAGAAGATCAGGAACTCTAGAAGAATTCAGATTTTTAACACGATAGTAAACGTAAAAAGAAGGTTTTACAAGACTCACGTTAACAATATTGCAGCAGTACGCACACAATCGAAGCGCAGTAAGGATGGCTAGTGTAACTAGCAAGAATACCACGAAAGCAAGAAAAAGAAGTACGCTATTAACTATTAACGTACCTGTCTCTTCCGAAACGAATGAGTACCTCTCAGACGCTCGTCCTACCATCGATAACCTCGAGTCT
+
BCCC@BCC@ABACCCCCCCBBCCCC?CCC?BBBBBB?B?BBCCCBB?BB?B@DDDBCCCC1B?CCCBBBCCCED>@@99::9*:C>B4;;;6;CD@BBBCCBB9879@DD?AAB?BBBABCCBBBBDCCCCC@CCBB?BBA@CC887:?@@B?BBBCCCCC?AAAAAA=BB?BBB<>=;;;3>><8>BBBB3BC@C986AA@??;?<@ABB686:ABBB?BBBBBCB?B?@A@:@AA>AACCCCC@@A@A@@CBBBB@BBB>A@A?>566A<<6=:=@B@@>>>
@ATNG8:01538:04302
GATGGTAGGCGTGTGAGAGTCTGCCCAGAAGATCAGGAACTCTAGAAGAATTCAGATTTTTAACACGAGAGTAAACGTAAAAAGAAGGTTTTACAAGACTCACGTTAACAATATTGCAGCAGTACGCACACAATCGAAGCGCAGTAAGGATGGCTAGTGTAACTAGCAAGAATACCACGAAAGCAAGAAAAAGAAGTACGCTATTAACTATTAACGTACCTGTCTCTTCCGAAACGATGATACGTGTGCGACGTGTCTCCTACCATCGATAACCTCGAGTCT
+
ABBC@DEDACBBBBGCGBBBBCCDD?CCC@CDDDBB?B@???CCBA?AA=A?B@@?????1?@CCCABBBCCBB=A@??===,==9>3:::29=@>ABB@;;;@@:>;>>:>;;5;=>???AE??======<9=D?@<?@@>=>=>8=8===:=>B@A@??<ABBBDD?BB=BBB?AA66618<<<BBDDD/>>;>AAA>>>?>=D<BCBB:>:====>:=>><><<5:5;;;6<000;;@??AAA<;;?A@@;;;BA=7===7;///://*88=>>???>>
@ATNG8:01538:04310
GATGGTAGCACGACACGACGATGTTTACTCATTCGTTTCGGAAGAGACAGGTACGTTAATAGTTAATAGCGTACTTCTTTTTCTTGCTTTCGTGGTATTCTTGCTAGTTACACTAGCCATCCTTACTGCGCTTCGATTGTGTGCGTACTGCTGCAATATTGTTAACGTGAGTCTCGTAAAACCTTTCTTTTTACGTTTACTCTCGTGTTAAAAATCTGAATTCTTCTAGAGTTCCTGATCTTCTGGACAGAGTGTGCAGATACTACCATCGATACCTACGA
+
<>>B@BB@@::6;@9<<<<///<<=3<;CCAC?AAA@;AB?B@CBBBA@@=@@@0000;@@@@>A@ABBC????B<@@AAA2@@<A:9949AAB?BBA=AA;???BCC?BBCCAB?A<@@@;A;>>A88:::;=???7;;AA778>>?AAA;;;C:;8838><B<?@@@@@>>>?@BAAA294<<1;=>>@.869>=6=<?><<:65.05577'/.333393995888::994:;9;/--;---@9@@::;;;;;;>>>>::;?AD5:;;;<:664----,
@ATNG8:01543:04328
GATGGTAGGACGAGCGTCTGAGAGGTACTATTCGTTTCGGAAGAGACAGGTACGTTAATAGTTAATAGCGTACTTCTTTTTCTTGCTTTCGTGGTATTCTTGCTAGTTACACTAGCCATCCTTACTGCGCTTCGATTGTGTGCGTACTGCTGCAATATTGTTAACGTGAGTCTTGTAAAACCTTCTTTTTACGTTTACTCTCGTGTTAAAAATCTGAATTCTTCTAGAGTTCCTGATACTTCTGGGTGCGCTACAGTCTCTCTACCATCGATAACCTCGAGTCT
+
:4455:<<8@C@@@<==<@A?@@A=@@@A@@;@@@D8@@45.599==>=8=@>;;6;>B<<:6<*0//8////3-3;<;<+8817777.788849?>=@B488;;37.3;;<>BBB@A??;@>BB;;;=??:??@A7;;?A;;;=@BDCC@8886;>?:>>5;5;>A897A99377779.97A8===;;.=:65<4////..686815555(3...8).(271698:7775=5>>=858>688?A7965,,***5*,-555799927...533.53753363--
@ATNG8:01555:04325
GATGGTAGCGCACACATAGATACAGTACTCATTCGTTTCGGAAGAGACAGGTACGTTAATAGTTAATAGCGTACTTCTTTTTCTTGCTTTCGTGGTATTCTTGCTAGTTACACTAGCCATCCTTACTGCGCTTCGATTGTGTGCGTACTGCTGCAATATTGTTAACGTGAGTCTTGTAAAACCTTCTTTTTACGTTTACTCTCGTGTTAAAAATCTGAATTCTTCTAGAGTTCCTGTCTTCTGGTCTACTACACTGTACTCTACCATCGATAACCTCGAGTCT
+
ACBB@BBBBCCDDDACBBB@@@DCCCCCCDA@<????<@D@C@DDEEDBB=BCDBB>B?BBBC?C@DCBBAAADD?BBCCC1BB?BBCC=CCBB=BCDADD?AABCCC@CBBBDDDD?CCC?C?CCCCCBBC?BBCD@CBCBCBBBCCCCCBBBB?CCD@CC?C?BBBBCCCBB?BCCDD9D?C?BBCCC1CCCCC=BBCCCCCB@@@DDDD1BAAAC@C@BC@BCCCCAA>A?BABCD>@@B?BCBCCDDCCBBBCCBBACCC@B999A98589?AB===@@
@ATNG8:01556:04333
GATGGTAGGAGACACGTCGCACACGTCTCATTCGTTTCGGAAGAGACAGGTACGTTAATAGTTAATAGCGTACTTCTTTTTCTTGCTTTCGTGGTATTCTTGCTAGTTACACTAGCCATCCTTACTGCGCTTCGATTGTGTGCGTACTGCTGCAATATTGTTAACGTGAGTCTTGTAAAACCTTCTTTTTACGTTTACTCTCGTGTTAAAAATCTGAATTCTTCTAGAGTTCCTGATCTTCTGGGTCTACGCTGTCGCGCTAATCGATAACCTCGAGTCT
+
CCCC@C@@?@BBBCCCBCBCB@A@;;9ABBCACCCI=CC?C?BBCCCBB?ACCCC>C@AAAA=B?DAAABBBBB?CACCC1==;=BBB<BBBB>BBB>BB588BBCC?CCAAAA==9>AA:>:>>>?????;AC==9>>>A;;;>@AAAAA=;=5<??:>><A=AA>><?@?D8=<ACD5D;@;??A@@/;7669(------;>9=8==<<.9>>>@:@7::5:?=>A;;7;7;;AAAB7;;AA:@AA>>>=AABBB>>=::7:AAAAA;@<@B===@AB
@ATNG8:01558:04300
GATGGTAGGACGAGCGTCTGAGAGGTACTCATTTCGTTTCGGAAGAGACAGGTACGTTAATAGTTAATAGCGTACTTCTTTTTCTTGCTTTCGTGGTATTCTTGCTAGTTACACTAGCCATCCTTACTGCGCTTCGATTGTGTGCGTACTGCTGCAATATTGTTAACGTGAGTCTTGTAAAACCTTCTTTTTACGTTTACTCTCGTGTTAAAAATCTGAATTCTTCTAGAGTTCCTGATCTTCTGGATACACTCATGGCACCTACCATCGATAACCTCGAGTCT
+
;6?;8===:CCCCDA;;===>CCD@CBBBC;;;0;AAB=DB?B@CCBCCCCACCBBB@C?BBBB@FAC@@@B@@AB>@@@@?,@?=@ABB=BBCC@BBDADM?AA@CCCACCBBBCCC?BBB?B@DDBBBCBC?CCCC?BBCCCBB@@@AAB@AAB?BCC?BA?A=@?BBBCDCC?AADIH<C@C<<;HFF5CCCCC;;;CCCCCBBB@CCCD5DCBBB@C@CD@BBBBCCD@C@BBBBAC?CAC?CCBBBBAAAAA=@@@<@CD@C;;<;<;5;?ABCCCCCB
@ATNG8:01560:04313
GGATGTAGTATCTGTCTACGAGAGCCAGAAGATCAGGAACTCTAGAAGAATTCAGATTTTTAACACGAGAGTAAACGTAAAAAAGAAGGTTTTACAAGACTCACGTTAACAATATTGCAGCAGTACGCACACAATCGAAGCGCAGTAAGGATGGCTAGTGTAACTAGCAAGAATACCACGAAAGCAAGAAAAAAGAAGTACGCTATTAACTATTAACGTACCTGTCTCTTCCGAAACGAATGAGTACTGTATCTATGTGTGCGCTACCATCGATAACCTCGAGTCT
+
-(-55-///9556><<<<;;@>??@?@?@;9:995;29948499:;4::.3.38999999'6(//889:;444=1;8444999#4>8>@?@@2?>>:?E@CBBEBB?C>A@?CBB9;;ABBABCCC::9@@>@;?@?@;?@?>??::3;=@;;69@??@@?C?A??==<5;;6;>;.338::39883778999$8>8595=?58;><@==>=E<?<>>B@A>@BBBAAA=@=A@@9>??;:99@A@C>>===BBA@A?>?@AB>?@A7;88883559-//9988>:
@ATNG8:01560:04331
GATGGTAGGCGACATACATACGCGCCAGAAGATCAGGAACTCTAGAAGAATTCAGATTTTTAACACGAGAGTAAACGTAAAAAGAAGGTTTTACAAGACTCACGTTAACAATATTGCAGCAGTACGCACACAATCGAAGCGCAGTAAGGATGGCTAGTGTAACTAGCAAGAATACCACGAAAGCAAGAAAAAAGAAGTACGCTATTAACTATTAACGTACCTGTCTCTTCCGAAACGAATGAGTACGAGAGTCAGAGCAGAGCTACCATCGATAACCTCGAGTCT
+
@;BB;@CD:??@?C>CCB=<@@@@@@EAF@CGD@@A9;7:AA>?AA???<?<???;;;;;*:;@CCDCCCCBCC>CCCCDDE1BB?B>BBB:BBB@BBCBBBCBA>A@BDACBC=@AABBBBBCCCCDDEBB?BD@@>?AC@BC@?<AACCC?CCBBCCCC=BBCABB?BB?BBB;?@9882:==;::9:99%9A;A9::BCC@>7;7;=DD5737A@@@>AAA@@A@=?>;;;6;CC=BABBCBCBBBBABBCCAAACCBBBBBC?B577==</616>>?A:;:
@ATNG8:01562:04322
GATTAGATACTCGCTGATACACCCAGAAGATCAGGAACTCTAGAAGAATTCAGATTTTTAACACGAGAGTAAACGTAAAAAGAAGGTTTTACAAGACTCACGTTAACAATATTGCAGCAGTACGCACACAATCGAAGCGCAGTAAGGATGGCTAGTGTAACTAGCAAGAATACCACGAAAGCAAGAAAAAGAAGTACGCTATTAACTATTAACGTACCTGTCTCTTCCGAAACGAATGAGTACTACTCTCAGAGACACACTACCATCGATAACCTCGAGTCT
+
<@@;@@C@@ACBBBDCBABBBBC<BBB>AABA;;5:;>:98ABC=BA>A<78777BBB+B>BBBBAABBCDE<??ABBCC2BA=C5;;;-;@C@CAAADLDBB@B@DC@CAA?ABAABGCCGCCCCCBBA?AAAA=ABA@AD::60:@00+0:<:=:=?<?ABAAB??>>?BB=BBBBB=BAB>????>.?>;@@?AAAA?>1819>>>1918<@?@<@;::ACB?B=?@@9?@@?BBBBBCCBBA???BBBBBB=;;;>8888=<>::881818::<9///
@ATNG8:01566:04309
GATGGTAGTGGTCATATGAGAGTGTGTCTCATTCGTTTTCGGAAGAGACAGGTACGTTAATAGTTAATAGCGTACTTCTTTTTCTTGCTTTCGTGGTATTCTTGCTAGTTACACTAGCCATCCTTACTGCGCTTCGATTGTGTGCGTACTGCTGCAATATTGTTAACGTGAGTCTTGTAAAACCTTCTTTTTACGTTTACTCTCGTGTTAAAAATCTGAATTCTTCTAGAGTTCCTGATCTTCTGGATAGCGACGCGATATACTACCATCGATAACCTCGAGTCT
+
::;;.44445.5;<566;?=<<<6555<=::;.44444&4:.5.55599;=:;;;;:0505;;:3949999::<<>:=<===+<>:>=@@655==056;59<9666<>@<@>@?>>>>7<::.515:9>0///279:<9=<=<@?696559;>CCC@BBB>BB<A=@@99:ABBB?>CA@@1;7;8<<<<<*99:::3;==556;6554>9>9,=555>;;4692999>>9:497@??@?;9:>;495@@>>>@?>>9955555::8=@>?>994:9??BBAB@A
@ATNG8:01575:04312
GATGGTAGTATATCGCGTCGCTATCCAGAAGATCAGGAACTCTAGAAGAATTCAGATTTTTAACACGAGAGTAAACGTAAAAAGAAGGTTTTACAAGACTCACGTTAACAATATTGCAGCAGTACGCACACAATCGAAGCGCAGTAAGGATGGCTAGTGTAACTAGCAAGAATACCACGAAAGCAAGAAAAAAGAAGTACGCTATTAACTATTAACGTACCTGTCTCTTCCGAAACGAATGAGTACTGTATCTATGTGTGCGCTACCATCGATAACCTCGAGTCT
+
;;AA<==BBA==>666>>>BB@??C8=>;495959;4949<5555=9:;7;7;:443888'8-3449;::///8////////$/729.555&55525D9;9<<54.4644.5994::;<=<666<<<<<:::9<:::7:=::>:<=8C:=;;7:C@@???A=@@AA??:??:988;?C?::3875.222222#2826225:::@A68658::494<9????BCD@@?B=?9>??9=<;6=?>@ABBBBCCDCBAAAA@A?>:A@@A78:77=994;<===???@>
@ATNG8:01577:04332
GATGGTAGCTCTGCTCTGACTCTCGTACTCATTCGTTTCGGAAGAGACAGGTACGTTTAATAGTTAATAGCGTAACTTCTTTTTCTTTGCTTTCGTGGTATTCTTGCTAGTTACACTAGCCATCCTTACTGCGCTTCGATTGTGTGCGTACTGCTGCAATATTGTTAACGTGAGTCTTGTAAAACCTTCTTTTTACGTTTACTCTCGTGTTAAAAATCTGAATTCTTCTAGAGTTCCTGATCTTCTGGATATGAGTGACTCGTGCTACCATCGTTATCGGAAAGTCT
+
<>@@?BBCC@;;<<=>@A>=00/::99;>CBB?BEEE=@??@<BB;<9BB:@B@;::,;<@@>A:A=@BAAA::69B=>??>>,444(9=:</65@@;@9:65?45:ACCD@CBCEBBBB=@@B<@<AC@@@B@@<@@@@<ABB@@@BBBBDCCCCED@AAA@CC@C?AAB;;;CBB>B;;;;.:;A;BACCC1BBBCD>AAAACA@>@A.9999'9==>>=@?BF@CBBAA@C?B?BCBBAA9;:;9<FCAABCBBCBABA@<;;@@5;988817===;=A5>>==
@ATNG8:01528:04364
GATGGTAGCTCTGCTCTGACTCTCGTACTCATTCGTTTCGGAGAGACAGGTACGTTATAGTTAATAGCGTACTTCTTTTTCTTGCTTTCGTGGTATTCTTGCTAGTTACACTAGCCATCCTTACTGCGCTTCGATTGTGTGCGTACTGCTGCAATATTGTTAACGTGAGTCTTGTAAAACCTTCTTTTTACGTTTACTCTCGTGTTAAAAATCTGAATTCTTCTAGAGTTCCTGATCTTCTGGCGCGTATGTATGTCGCCTACCATCGATAACCTCGAGTCT
+
<CC>;@666<=>;?;B@<<ACC>>>=>::5557:=<>46626==<<><<8:>00/,//<<>:@<@666CDEDB?BCEDC5?=8=000(//77)/5505>:===>:979B???B>937//*/)0/;//5;;;=B=A9<;==<???BBBC?@@@>9??A@CC?B9;:@@=<=?;.559990;:?:>>>>>+<<<<=066??@@CCCC?B@E@+@<?@<<@:?C?999??CD?C?BBBCBB>AAB?BBAAACA@@A@@@BBE?BCB=@?>>=??9?9>?=<8873
@ATNG8:01529:04381
GATGGTAGCGAGCGAGTGTGTATACCAGAAGATCAGGAACTCTAGAAGAATCCAGATTTTTAACACGAGAGTAAACGTAAAAAGAAGGTTTTTACAAGACTCACGTTTAACAATATTGCAGCAGTACGCACACAATCGAAGCGCAGTAAGGATGGCTAGTGTAACTAGCAAGAATACCACGAAAGCAAGAAAAAAGAAGTTACGCTATGAACTATTAAACGTACCTGTCTCTTCCGAAACGAATGAGTACCTCTCAGACGCTCGTCCTACCATCGATAACCTCGAGTCT
+
<;@A@C>CCBB9:55;;9;@;9555.5:;4:>AAAB=A>;::;;<<9;C?CD@>;;<<<:(;4555<>99:<<<4<@BBCCC5AA=@2:;;;$59:7<=;;9@>499(4.4839<=49:;;AAAA;;::5<9669>>>A;??;@A@AB?B>B;;8;@AABBBA?::5==?9>::?>>*/-888/8-/)/9=>>?&:;8==7;=<;A;765155274:9.777554:99552926477907;9499:676<6:::?::9@<;7779;49:=9;:5//77375//.55.2-
@ATNG8:01533:04350
GATGGTAGGACGAGCGTCTAGAGGTACTCATTCGTTTCGGAAGAGACAGGTACGTTAATAGTTAATAGCGTACTTCTTTTTCTTGCTTTCGTGGTATTCTTGCTAGTTACACTAGCCATCCTTACTGCGCTTCGATTGTGTGCGTACTGCTGTAATATTGTTAACGTGAGTCTTGTAAAACCTTCTTTTTACGTTTACTCTCGTGTTAAAAATCTGAATTCTTCTAGAGTTCCTGATACTTCTGGCGCTCTGTCACGTCTGCTACCATCGATAACCTCGAGTCT
+
;<=@@BBB<ABBBD?@@CCCBBB>BBBBC;;7;@@@;@@=@?BCBBDCC@CEBA@>@9>???>??ABBBBBB??<88989(9?99333,3;<;?::9>@@4997>=B?CABA==;;8<BC=B<?>><<;:;;?@AA=>>>?>>>>AAA@@==;;5;:;5;?;?<==<///888355777,79>596666)37556(,,,,,,67350588;(87777/5/7::???>AAD:?;@==6333+--3299----222:::62222252,255578>8=:=A==>B;;
@ATNG8:01533:04357
GATGGTAGGAGACACGTCGCACACGTACTCATTCGTTTCGGAAGAGACAGGTACGTTAATAGTTAATAGCGTACTTCTTTTTCTTGCTTTCGTGGTATTCTTGCTAGTTACACTAGCCATCCTTACTGCGCTTCGATTGTGTGCGTACTGCTGCAATATTGTTAACGTGAGTCTTGTAAAACCTTCTTTTTACGTTTACTCTCGTGTTAAAAATCTGAATTCTTCTAGAGTTCCTGATCTTCTGGGCAGACTCTCACACGCCTACCATCGATAACCTCGAGTCT
+
AAA?<@?C@FBBBB=>===;@;@AAABACECCAAAAM?CC@C?;;9A@AC=@@@::5:?AABC@C@BBBBBAABB?A@BAB1989A;=?8?A@@:??@:??>AAB???>ABBBCCBB<B@@<?;:9999?>A=@?AA<?>@@@@>>>>@@@>>>>6:;>;==:==AA???>>@@<?>BBA2?5;188<<<*==;;;1;<>;;:A;;;<@BBB/A;;;A=D=>>;>?AA;;;=B=@@?>;:76=;=6=///777=@AA==73-33746--/@==9A<?:::=///
@ATNG8:01535:04388
GATGGTAGAGAGACTGTAGCGCACCCAGAAGATCAGGAACTCTAGAAGAATTCAGATTTTTAACACGAGAGTAAACGTAAAAAGAAGGTTTTACAAGACTCACGTTAACAATATTGCAGCAGTACGCACACAATCGAAGCGCAGTAAGGATGGCTAGTGTAACTAGCAAGAATACCACGAAAGCAAGAAAAAAGAAGTACGCTATTAACTATTAACGTACCTGTCTCTTCCGAAAACGAATGAGTACTATGTAGAGCTCTATACTACCATCGATAACCTCGAGTCT
+
A??A8@=BBCCCCDBCCCCCCCCCD=?@A@CB<;;@;@<@DC@AAC=@@=@=?????AAA3B?BCBBBBAA@A@8>>@DEED5A@=@4;;;7;EE@ICCCCBD@?>A@CFABBB>@@ACECCCCCCCCCCBC?BBDD?BABB???B>B?BAB@ACCCCCBB?CAABDD?994:??3:::::28>?;=>====&=<8=888AAADK6858<==0818=BBCACBCBBA@:=:::::-9>><?>>CCBBBABBBCCB@@=>>@@@AA8819;;;>>><@>GD;;;@@@
@ATNG8:01537:04381
GATGGTAGTATAGAGCTCTACATAGTACTCATTCGTTTCGGAAGAGACAGGTACGTTAATAGTTAATAGCGTACTTCTTTTTCTTGCTTTCGTGGTATTCTTGCTAGTTACACTAGCCATCCTTACTGCGCTTCGATTGTGTGCGTACTGCTGCAATATTGTTAACGTGAGTCTTGTAAAACCTTCTTTTTACGTTTACTCTCGTGTTAAAAATCTGAATTCTTCTAGAGTTCCTGATCTTCTGGCGCTCTGTCACGTCTGCTACCATCGATAACCTCGAGTCT
+
BAAA:B@CCBBBBBCICCCCCBBCCA@@BB;;7;@?A=AE?C@BCBAABB?BBBCD@C?AAAC@D?AA@DD==<B8B=BBB1@D:>789,5AAA?B:0*0;500/733.5>=>?>::7:AA<@;>>>BBA@@<>>@@8==?;;:=@??=>>@>>>;::;6//,/977;@A@@??<?@BBB5B<?;=====+=>;;;1;==;;;==>B=AAAA/@:;;F=B:==:====>>==B;??::6616997:=;;;@????<;;>>888;;5;====?><?<??AA@<;;
@ATNG8:01539:04359
GATGGTAGCTCTGCTCTGTCTCTCGTACTCATTCGTTTCGGAAGAGACAGGTACGTTAATAGTTAATAGCGTACTTCTTTTTCTTGCTTTCGTGGTATTCTTGCTAGTTACACTAGCCATCCTTACTGCGCTTCGATTGTGTGCGTACTGCTGCAATATTGTTAACGTGAGTCTTGTAAAACCTTCTTTTTACGTTTACTCTCGTGTTAAAATCTGAATTCTTCTAGAGTTCCTGATCTTCTGGTATACACACTCGCTCGCTACCATCGATAACCTCGAGTCT
+
B@?A@CBCBCCABBAAACCCCCCCCCBABBAA;ABAB=BA6;8;@@CECC=AACCC?B?BCBB>B>BBBBCBBBB<??AAA1>=;<655'2?>??BAB=AA2::9AAB<??AAA?=;7;<>:?<@AA@?::;=>>:9188<<<>>@A>==A==<<8<=<8=?;@;?????@???:>=@A@5@9=988988(8<99:1967///89690878'2777A4>3==2:=>><<><A:??C?;;6;=?:>?>>>?@@>>>>>@@@AAAA<???@@<<6<6;<=<==A=
@ATNG8:01541:04387
GATGGTAGCTCTGCTCTGACTCTCGTACTCATTCGTTTCGGAAGAGACAGGTACGTTAATAGTTAATAGCGTACTTCTTATTCTTGCTTTCGTGGTATTCTTGCTAGTTACACTAGCCATCCCTTACTGCGCTTCGATTGTGTGCGTACTGCCTGCAATATTGTTAACGTGAGTCTTGTAAAACCTTCTTTTTACGTTTACTCTCGTGTTAAAAATCTGAATTCTTCTAGAGTTCCTGATCTTCTGGATATGAGTGACTCGTGCTACCATCGATAACCTCGAGTCGT
+
>>>>@BA;;6?CCCCCHAAA>?=<=<==@A?@299CD>DD?B@BBBBCCCBCBB:;2;294:<8?<?66:A??==679://+/;6;;;;8<<==7;:<7<<:<????@=AAACCCBA<@:;:,9;ABCECBBB@@@?C:?>A0/0:99:://)/://)///)/:6;7<<>?<///<)/5;::+:4=9=>>>>,==999,5:@@<<@99>2:9:9'9?A@A@B@CC@CBC;;:;5:?BBBCCC=@@B>CCBBCGEHBBBB@A@BDEBC9;;::@@@:@;:99>@;000
@ATNG8:01544:04349
GATGGTAGGCGAGAGTGAGACGCAGTACTCATTCGTTTCGGAAGAGACAGGTACGTTAATAGTTAATAGCGTACTTCTTTTTCTTGCTTTCGTGGTATTCTTGCTAGTTACACTAGCCATCCTTACTGCGCTTCGATTGTGTGCGTACTGCTGCAATATTGTTAACGTGAGTCTTGTAAAACCTTCTTTTTACGTTTACTCTCGTGTTAAAAATCTGAATTCTTCTAGAGTTCCTGATCTTCTGGTGAGATATCATGATGCTACCATCGATAACCTCGAGTCT
+
<96505<=8<===@<<==ADCCCCBBBBBC;;;;CCC>CC@D?BBBBBBB>AAAAA>B?ABBD?C@B???B?>8B8BBCCC2BB7BBB=5;<BB?BBB?AB?B?@?CEACBB?@===>====B=AAAAABAA7;;CB7;<>>?>?@??BBBA===;>>B<;:5:8=>>>>@AAA<;;;ED2=4:488888(6<===8?????@????=AAAA*:?A::8:;AA<>>@@>>>;@9<<<889-//=5655:;:;;@@@@@@@@:::7=///===7<7<@@;;;AC
@ATNG8:01546:04360
GATGGTAGGACGAGCGTCTGAGAGGTACTCATTCGTTTCGGAAGAGACAGGTACGTTAATAGTTAATAGCGTACTTCTTTTTCTTGCTTTCGTGGTATTCTTGCTAGTTACACTAGCCATCCTTACTGCGCTTCGATTGTGTGCGTACTGCTGCAATATTGTTAACGTGAGTCTTGTAAAACCTTCTTTTTACGTTTACTCTCGTGTTAAAAATCTGAATTCTTCTTGAGTTCCTGATCTTCTTGTGTCTGATCTGTATCACTACCATCGATAACCTCGAGTCT
+
><=B9B=C?A;;6<<@BBCBBCGC@A@@BB::7;ABC>DD@B?CCCDHDC?CCDDCAD=@?BD@D@BBBCCCBBA<@@@@@,@C>AACC>BBBCACGH@FC?A@BCBB@BCCBCBBD@CCC?B?CBBB@@@A?BBCB?CCCCCBBBCCCBBBBBB?BBC@BB?B@CCCA@BCAB?AFEJD;FADACCCCC2BCAAA<ABBBBBAA;;5;AAA0BBBBC@CACF@CC?BBCC@D@CCCCBBABB?BCBB;;;BBAAACCCBBBA@@@C;;;C@@>A@FCCBBBBB
@ATNG8:01549:04352
GATGGTAGAGTATCATGTGTATCTCCAGAAGATCAGGAACTCTAGAAGAATTCAGATTTTTAACACGAGAGTAAACGTAAAAAGAAGGTTTTACAAGACTCACGTTAACAATATTGCAGCAGTACGCACACAATCGAAGCGCAGTAAGGATGGCTAGTGTAACTAGCAAGAATACCACGAAAGCAAGAAAAAGAAGTACGCTATTAACTATTAACGTACCTGTCTCTTCCGAAACGAATGAGTACTACTCTCAGAGACACACTACCATCGATAACCTCGAGTCT
+
>@5506::@C;;<CCCDDCCCDCCB@CDD?A::994048A<=@@9;4:=5;2:DC>>>>9(949@@BA996<<@9996;>>>+@@>A5;;;*9?@=B@@?@AA::7:?BDAEAA>AAB?BCB@@A@AB@BAA=AAAB><<;ACBDB?B@A;;8;CCCB@CBAEBB@@??@A=<<=277887)333,38<==+==8==::?@;=@<>;>B@@7:5:<BBB>;;:>===20+0;;370/)/99>ABAAA???AABB?@?CBBCBCBB?B989===5;5;==>>;;;
@ATNG8:01551:04359
ATGGTAGTGTGTCTCTGAGAGTAGTACTCATTCGTTTTGGAAGAGACAGGTACGTTAATAGTTAATAGCGTACTTCTTTTTCTTGCTTTCGTGGTATTCTTGCTAGTTATACTAGCCATCCTTACTGCGCTTCGATTTGTGCGTACTGCTGCAATATTGTTAACGTGAGCCTTGTAAAACCTTCTTTTTTACGTTTACTCTCGTGTTTAAAAATCTGAAATTCTTCTAGAGTTCCTGATCCTTCTGGAGATACACATCGATACTCTACCATCAGTTTCGAGGAAGTCT
+
8<<7<<<<<;;;<<<<66699;5555=:::<9<::::.:7=8==?666<7::;55.5.555/)/)///-89///2/////$/:5====7=;;;466<7::,//9::;57/////;;)--/27)//;//5;<8;=9990555555554:;///7)///499292555565;7<,//;;;'/)/2555555#555<<255555554444)4;;;'/////7.72777/5555995:488888384889455/79---6---//78=<7674///////(/99:7?7=333
@ATNG8:01558:04365
GATGGTAGTGTGTGCTCTGAGAGTAGTACTCATTCGTTTCGGAAGAGACAGGTACGTTAATAGTTAATAGTGTACTTCTTTTTCTTGCTTTCGTGGTATTCTTGCTAGTTACACTAGCCATCCTTACTGCGCTTCGATTGTGTGCGTACTGCTGCAATATTGTTAACGTGAGTCTTGTAAAACCTTCTTTTTACGTTTACTCGCGTGTTAAAATCTGAATTCTTCTAGAGTTCCTGATCTTCTGGCTCTCGTAGACAGATCTACCATCGATAACCTCGAGTCT
+
:::@??;:44445555::566955<<554;;4405;;;4=<8=7;;;@666:665;<.5.49995:.55;:9;<55055=;;'54.44480::;;:><>4<<*/////93:;=;>;<<48::6=6::==888748877).-8------.33398::699915305....333766022222&206365555)54466'------9677+222&26...27055.5585555/5/55:5555622,25566667666:66655//+.8896--,-43332236-
@ATNG8:01563:04343
TATGGTAGGCGTGTGAGAGTCTGCCCAGAAGATCAGGAACCTAGAAGAATTCAGATTTTTAACACGAGATTAAACGTAAAAAGAAGGTTTTACAAGACTCACGTTAACAATATTGCAGCAGTACGCACACAATCGAAGCGCAGTAAGGATGGCTAGTGTAACTAGCAAGAATACCACGAAAGCAAGAAAAAGAAGTACGCTATTAACTATTAACGTACCTGTCTCTTCCGAAACGAATGAGTACGTGTGCGACATGTCTCCTACCATCGATAACCTCGAGTCT
+
@BBB@DAB>999ABBBBCCBAABJJ?CCCABBCCCA9@;=2;9992493:5:>BACCCC1C@DCBBCBCC=@@6A;;;;;;*;F>C5<;;.;@@9=@@@@BBAA>A8;;?BBE@BBBBCBCBCCDCBCCDF@CBBB>AAB:;;BB@EGCBB@CCCDDCCB?AA@:::?AA=?>>:@@999,999298CCC1==7=///=?<89/6/57;;9>:>8@?>:>@999@@=@=@@@<@@A>???DAA?????CCA??@AABAA>:>AA;;;?>@>>1818;;::;@>
@ATNG8:01563:04351
GATTACATGATAGACGACACCAGAAGATCAGGAACTCTAGAAGAATTCAGATTTTTAACACGAGAGTAAACTTAAAAAGAAGGTTTTACAAGACTCACGTTAACAATATTGCAGCAGTACGCACACAATCGAAGCGCAGTAAGGATGGCTAGTGTAACTAGCAAGAATACCACGAAAGCAAGAAAAAGAAGTACGACTATTAACTATTAACGTACCTGTCTCTTCCGAAACGAATGTGTACGATGAGAGAGCTCTCTCTACCATCGATAACCTCGAGTCT
+
@AC<@ACBCCCCCCC;;;CCFGED@CBBB@@<@=@@ABAA@=AA=?=?AA??@@@2@?CBCCAAAACCD>CC9::::,:?<@<???00/:5:789?A;;=:>;?=7://+/6677@AA@@@@@>==?<99:A187;;====:==AAC?BBBCCBCD?BBBCBB@BC?BBB>BAACA<A@@=@AAAA2::8:AAABBBC>>9>9?@AA>A?A>>?B?ABAB998<@5;;>6=BB?@<>>000>>><@AA@@AB899BCCBBB@BAAACDE?B?BBB??>>;
@ATNG8:01569:04356
GATGGTAGCTATTCGTATATCTATGTACTCATTCGTTTCGGAAGAGACAGGTACGTTAATAGTTAATAGCGTACTTCTTTTTCTTGCTTTCGTGGTATTCTTGCTAGTTACACTAGCCATCCTTACTGCGCTTCGATTGTGTGCGTACTGCTGCAATATTGTTAACGTGAGTCTTGTAAAACCTTCTTTTTACGTTTTACTCTCGTGTTAAAAATCTGAATTCTTCTAGAGTTCCTGATCTTCTGGGATGTGTGCGCAGTGCCTACCATCGATAACCTCGAGTCT
+
@?BB9B@CCCBB?CCCCCCCCCD:;;DDCCCC?C@??;@A?B?BBCBBBB?ABBCB?C@BBBB@C@C@@@BB@BC@BAAAA2@?:@:::(7?::6:00*/;*////;;5:ABCA>==8===8=<ABAB?=>><A>>>8;;AA>;;;@??@B=>=B<:;;<?@=A<@@@@A====9=>?>?5?;>:89888(8@8888)8<>888<;//(/888(55;;>9>:A?;>>?>898999=>@AAA=::9=6;///<::;;;A>>>=7=<=7;//-733-79@@:::@@?
@ATNG8:01572:04389
GATGGTAGTCTCAGATAGTCTATAGTACTCATTCGTTTCGGAAGAGACAGGTACGTTAATAGTTAATAGCGTACTTCTTTTTCTTGCTTTCGTGGTATTCTTGCTAGTTACACTAGCCATCCTTACTGCGCTTCGATTGTGTGCGTACTGCTGCAATATTGTTAACGTGAGTCTTGTATAACCTTCTTTTTACGTTTACTCTCGTGTTAAAAATCTGAATTCTTCTAGAGTTCCTGATCTTCTGGATAGCGACGCGATATACTACCATCGATAACCTCGAGTCT
+
@A@<7<555:<<@<@A<;;;====BBBB<@;;2;499.5:.9.6>@A999.95544.45::4946255=:::///498;;;+;;6;>AA;@>AA<@>@<:;59:9?@@?=BDCBAAC<@:989?BBCCBBBE@EBCB>CABA@@CBBBBB@@ADD@CAB?AD@C=@:;:@>B@C=@:955.57<.55999(>=59:.99:BBCA@@C?CEEG1C@?@B=@;?@>@ACEDEC?C@BBABAA8;:B?CCBBBC;<;;:;:ABBBBBB?AAABC??=??A@@AA999
@ATNG8:01531:04428
GATGGTAGATACTCGCTGATACACCCAGAAGATCAGGAACTCTAGAAGAATTCAGATTTTTAACACGAGAGTAAACGTAAAAAGAAGGTTTTACAAGACTCACGTTAACAATATTGCAGCAGTACGCACACAATCGAAGCGCAGTAAGGATGGCTAGTGTAACTAGCAAGAATACCACGAAAGCAAGAAAAAAGAAGTACGCTATTAACTATTAACGTACCTGTCTCTTCCGAAACGAATGAGTACGTGTGACGTACGTGAGCTACCATCGATAACCTCGAGTCT
+
C@AA:B@CCDCCC;:;DCCCBBBBG=CCB?BBBB@@>@@CCBBBBB=A@?C?CCAAACCC3B?BCC???A:98B;@BBCCCC1ABAC@CDD<GCB@CCBBBCC;;::?AB?BAA=@A??AACCCDCCCCBBCABBBB?BBBBBAAA<?;?@?<@BBBBBDC@AAABBB@AA>ABC9????<5;771988889%8>:>>>>BH@@?<A<A@?@<A=>>BBB@BCCBBBA=?=???9?CD?B?@@BBBABBAABCCCCBBBBBBBBBB@C999@??:?<<=>:;;>>
@ATNG8:01537:04392
GATGGTAGTATCTGCACACTCTGTCCAGAAGATCAGGAACTCTAGAAGAATTCAGATTTTTAACACGAGAGTAAACGTAAAAAGAAGGTTTTACAAGACTCACGTTAACAATATTGCAGCAGTACGCACACAATCGAAGCGCAGTAAGGATGGCTAGTGTAACTAGCAAGAATACCACGAAAGCAAGAAAAAAGAAGTACGCTATTAACTATTAACGTACCTGTCTCTTCCGAAACGAATGAGTACTATAGACTATCTGAGACTACCATCGATAACCTCGAGTCT
+
==>>;CA@@?B@BBBCFC=A@BB;;459@8@BBCBB?D7;;@994=7;;7?>??@@AAAA2A<??BBAAAB???8??ABBBB2@A<@4;;:4:BC?;<;;9@?9;89?BD?BCC@CCDCCCBBBCCDDBABG@B@@@<@AA@AAAB?B@DEF?A@BA@AAAAA;;:BB=??:>A?180:::5///<?@@@@@'=@;<9<776=>A6;5:=::5;888<AA=AAACBBC?C@BCB<??B?AAABCCCCBBABCBB?@DCBBBBBBB@<@000@@@:B?AAA@@999
@ATNG8:01542:04391
GATGGTAGCGCGACGAGCGTAGACCCAGAAGTTCAGGAACTCTAGAAGAATTCAGATTTTTAACACGAGAGTAAACGTAAAAAGAAGGTTTTACAAGACTCACGTTAACAATATTTCAGCAGTACGCACACAATCGAAGCGCAGTAAGGATGGCTAGTGTAACTAGCAAGAATTCCACGAAAGCAAGAAAAAGAAGTACGCTATTAACTATTAACGTACCTGTCTCTTCCGAAACGAATGAGTACAGAGAGTACGATATGTCTACCATCGATAACCTCGAGTCT
+
B@BC@CCCCCCAABCCBAACCBDCC=CCD@BB?BA@=@@CBBBBBC?BC?B?BA???DCC3C>ABBBBBBCBA@9@999999(9@;@3:99(8=>8?B@AA@;<;1718A=>>>A:A>ABBB;;;AAAAAAD:>>>?=?@?AA@@?=?<@??<?>>>@>==:=>AABC>AA>@?B?>>>@G:>>>:>BEDD/8768AA@@A===7;5;B==:==@B@??:==A888@<@<@BB:@>>;>CBA???@;;;===>>???BB???@D@9</--9--)/5666<?;;;
@ATNG8:01552:04394
GATGGTAGCTATACGTATATCTATGTACTCATTCGTTTCGGAAGAGACAGGTACGTTAATAGTTAATAGCGTACTTCTTTTCTTGCTTTCGTGGTATTCTTGCTAGTTACACTAGCCATCCTTACTGCGCTTCGATTGTGTGCGTACTGCTGCAATATTGTTAACGTGAGTCTTGTAAAACCTTCTTTTTACGTTTACTCTCGTGTTAAAAATCTGAATTCTTCTAGAGTTCCTGATCTTCTGGATAGCGACGCGATATACTACCATCGATAACCTCGAGTCT
+
A=@@<;<ABBB>CCCAA<DCCBBCFB;99B;;6;BAB=BB?B@CCBBBBB?ABAAA?A=??A@?C>ABAAA?>8B>BBCD:BA>A999,3<;;6B7707A4897?8<7<AC>988@:==A=B<>>B888>?=C@??8;;A>>======<=>;;;588818==B;@@;;;<A<<895666-67<-//===,///99*/577:7798878999+8///95;4::5:??A@>?=D<A@@<<<6///9@:9>???>>>A==<===>>>:;;;;;;?;@:?>?===;;
@ATNG8:01559:04429
GATGGTAGCGCGACGAGCGTAGACCCAGAGATCAGGAACTCTAGAAGAATTCAGATTTTTAACACGAGAGTAAACGTAAAAAGAAGGTTTTACAAGACTCACGTTAACAATATTGCAGCAGTACGCACACAATCGAAGCGCAGTAAGGATGGCTAGTGTAACTAGCAAGAATACCACGAAAGCAAGAAAAAGAAGTACGCTATTAACTATTAACGTACCTGTCTCTTCCGAAACGAATGAGTACAGAGAGTACGATATGTCTACCATCGATTACCTCGAGTCT
+
@<>C;?CCCABBCCDDGCAAACBBE?BB@A>00097;6;;=<<A???@<?;?AABEFFE2B>A??:9:BBBAD@==AAEDD2@@>A<@A@4@BC:;9BAA>>00+09=@<00:9<@A>CCCCCBBBDCCCC@D:;:@AACB???C?C?CCC?CDDBCBCC@CABBAB@CD@99:?BBCCA;A::4:@@@A.==8=888>>BBB=@<?8888=8=?BDCAC;9:B@@<;::?>3=00)0000@BBCCDBB@BAAAB??;???AB@9=///;;0554888?AA@@
@ATNG8:01571:04393
GATGGTAGCTCTGCTCTGACTCTCGTACTCATTCGTTTCGGAAGAGACAGGTACGTTAATAGTTAATAGCGTACTTCTTTTTCTTGCTTTCGTGGTATTCTTGCTAGTTACACTAGCCATCCTTACTGCGCTTCGATTGTGTGCGTACTGCTGCAATATTGTTAACGTGAGTCTTGTAAAACCTTCTTTTTACGTTTACTCTCGTGTTAAAAATCTTAATTCTTCTAGAGTTCCTGATCTTCTGGCTGCGCTGATATGCGCTACCATCGATAACCTCGAGTCT
+
AAED?BBCDB@ABBBBBBBBBBBA@A;;9A=B@BBCF>A@<@=@@BD;;;@BBB;;898??=@6:4:@@ABD;:;=;;;;;*4838899094557<<=5;;?AABCDG@BBBABCBB@BCC=@>ACBCCCBB@DCCC@CCCBBBBABBBBBAAAB?BBC?BB?B@BBBBBBCCC;@;;;;.;>A>BCBBC2BBCCD>GDGCCCCCAA@@GEG3B;;:;>C?@@>@AACBCB?B?BBBCCCADAA?ABBACBBBCBCCECCBCCCAC;;;B::6:?BBBBBA99
@ATNG8:01574:04418
GATGGTAGAGTATCATGTGTATCTCCAGAAGATCAGGAACTCTAGAAGAATTTCAGATTTTTAACACGAGAGTAAACGTAAAAAAGAAGGTTTTACAAGACTCACGTTAACAATATTGCAGCAGTACGCACACAATCGAAGCGCAGTAAGGATGGCTAGTGTAACTAGCAAGAATACCACGAAAGCAAGAAAAAGAAGTACGCTATTAACTATTAACGTACCTGTCTCTTCCGAAACGAATGAGTACACACTCTCATATGACACTACCATCGATAACCTCGAGTCT
+
:;??8@;@?@A>>@BA@@A@=>>C>;BBC?AA?A=@09244444::555.59099955555$57<<5665;59::0555;===>&<<5:4;;;69DD@ECCBA>>00+0;;;6;A@9=<??ABBBBBBCCDBBB?CCDC@CABBDBAB:>;@:;7;BBCCDCB?AAA>??>AA?AAA?D???A9A9:4:BBBB3BC?B999B@B??=?<?>AA1718>CCC?AABBBBC?B?ABA;A;;8;BBBCCBBB??>AAB@AAA;;;;AAA@=A???ABB=B?BBBBEBBB
@ATNG8:01576:04414
GATGGTAGGTGCACATGAGTGTATCCAGAAGATCAGGAACTCTAGAAGAATTCAGATTTTTAACACGAGAGTAAACGTAAAAAGAAGGTTTTACAAGACTCACGTTAACAATATTGCAGCAGTACGCACACAATCGAAGCGCAGTAAGGATGGCTAGTGTAACTAGCAAGAACACCACGAAAGCAAGAAAAAGAAGTACGCTATTAACTATTAACGTACCTGTCTCTTCCGAAACGAATGAGTACGAGAGTCAGAGCAGAGCTACATCGATAACCTCGAGTCT
+
><<B;@@E@CBBBBBBCDCBCBB@@=@@@=@@AA;:8;@CCCBBCC@CD@D>AABDCDCC1B@CCDBBBCCCDD>CBBBDDE5CC;:9;EE;CBB>ABCCAAA986:=AA>BCC>BADCBBBCBBCDDCBBC@CB??>@CCCC@??=B=A@@<@BAAAACC?CCCCCC?BB@>>>9>>=??8???<AAAAB3BB?B@@?B@<=;,---999*-,-:AAA?CA@@AAA=@9000+000+0>>@BBCBBADBBBCBBBBBBBCCCCAABB@@>>;>====@@<<=
@ATNG8:01577:04417
GATGGTAGAGAGAGCTCTCTCATCGTACTCATTCGTTTCGGAAGAGACAGGTACGTTAATAGTTAATAGCGTACTTCTTTTTCTTGCTTTCGTGGTATTCTTGCTAGTTACACTAGCCATCCTTACTGCGCTTCGATTGTGTGCGTACTGCTGCAATATTGTTAACGTGAGTCTTGTAAAACCTTCTTTTTACGTTTACTCTCGTGTTAAAAATCTTGAATTCTTCTAGAGTTCCTGATCTTCTGGGCTGCGCTGATATGCGCTACCATCGATAACCTCGAGTCT
+
;44505:@ABBBCDC:96>>B=BDDCCBBAAC@CDBF>DD?C@BBBCJBB?BBB:978;?><B>A=?>CCDBAAA>CECCC2AA9?99:77ABC?BBC?A@3:999;>8>AAAA;;;=@@@=D=BAAA?;:;;>?AA:;;====>A=>>=B@A@A:=8818=:>;>>>AAAAAC=>;;;;/::>489888(7=776(555558:75859797)7.///<6>6AA=BAA:;:@=A=@@??>>5666=6</--6---::;7;;=?D==:;;;=AAA=C=DCAAA???
@ATNG8:01535:04472
GATGGTAGTGTCATATGAGAGTGTGTACTCATTCGTTTCGGAAGAGACAGGTACGTTTAATAGTTAATAGCGTAACTTCTTTTTCTTTGCTTTTCGTGGTATTCTTGCTAGTTACACTAGCCATCCTTACTGCGCTTCGATTGTGTGCGTACTGCTGCAATATTGTTAACGTGAGTCCTGTAAAAACCTTCTTTTTTACGTTTACTCTCGTGTTAAAAATCTGAATTCTTCTAGAGTTCCTGATCTTCTGGGATGTGTGCGCAGTGCCTACCATCGATAACCTCGAGTCT
+
@ABB?BCCABCDE@?CJCDCCCCCCBBBB@;;5;?@@<BB?C<:::C>BD?;;5544)4.499>+0+/0/9<6526>7;;A>>+::80444;;+55=<9=55.5;25565=A=BCCCCCCC?BBB>A>BBBBBD;<7;BCB?CBAAABBBBBBBCBBBEAAA@?BB?B?BBC@A@BC=A@;;;;;*;9@;:99999$49B>>4;696;;;?;>:=??@+<;;;<:?:?A;;00000@;@;@@ABCC=A000+0000>>>=@>?ABBC@CCC@C@@@B@@4:4:=??=?9:
@ATNG8:01537:04450
GATGGTAGGACGAGCGTCTGAGAGGTACTCATTCGTTTCGGAAGAGACAGGTACGTTAATAGTTAATAGCGTACTTCTTTTTCTTGCTTTCGTGGTATTCTTGCTAGTTACACTAGCCATCCTTACTGCGCTTCGATTGTGTGCGTACTGCTGCAATATTGTTAACGTGAGTCTTGTAAAACCTTCTTTTTACGTTTACTCTCGTGTTAAAAATCTGAATTCTTCTAGAGTTCCTGATCTTCTGGGCTGCGCTGATATGCGCTACCATCGATAACCTCGAGTCT
+
CCDC?B=A9@666=>>;<<=<=<>:>;;<>CB=B??>6::4::??>@@9949A>BB?D@AAA@;@<;;:==>>9?;@??>>0//+/9;;1@<65169949<159ACCC@CCCCDCCCABBB?B?BC@@@@@A>ACCE@CBDBBBCCDDBCDCCCB>A;;6;B?B<@@;;;;B@B@CCCDD;FAC=:;;;;*;?=AD:A::9AA@@>@29999'9===B9979B<@ABBCBB?C?BBA;;;5:;;;0;;;;;;B@BACBBBCD@@?=B:999>=9=:>?>@ABBB
@ATNG8:01538:04470
GATGGTAGCTCTGCTCTGACTCTCGTACTCATTCGTTTCGGAAGAGACAGGTACGTTAATAGTTAATAGCGTACTTCTTTTTCTTGCTTTCGTGGTATTCTTGCTAGTTACACTAGCCATCCTTACTGCGCTTCGATTGTGTGCGTACTGCTGCAATATTGTTAACGTGAGTCTTGTAAAACCTTCTTTTTACGTTTACTCTCGTGTTAAAAATCTGAATTCTTCTAGAGTTCCTGATCTTCTGGATATGAGTGACTCGTGCTACCATCGATAACCTCGAGTCT
+
BBBB@CCDBB=BDCCCCCCCCCCCCCCABB@@>@BFF@DC@C>AACCCCHACCC@@?@ACCCC?B?B@@@CCBBB>AAA@A5AC@CBBB<A@:;7;@C@AB7;<@@@A<@@BBBBBB@CBB@BADDCBCBCC?BACA@CCBBBAAABBAAABB@?;@AA>AA?A>@?ADBBCHJ7;;BAA3@=A7<<HHH2BB;<;8;;AABBBB@A4;;;;*:>@@B@B@CH@CBBBBBB>A?@CCDBB?AAHADCBB@ACCBBBBBBBB@@@A?A:::A??=@@BCBBBBBB
@ATNG8:01544:04459
GATGGTAGAGAGAGCTCTCTCATCGTACTCATTCGTTTCGGAAGAGACAGGTACGTTAATAGTTAATAGCGTACTTCTTTTTCTTGCTTTCGTGGTATTCTTGCTAGTTACACTAGCCATCCTTACTGCGCTTCGATTGTGTGCGTACTGCGCAATATTGTTAACGTGAGTCTTGTAAAACCTTCTTTTTACGTTTACTCTCGTGTTAAAAATCTGAATTCTTCTAGAGTTCCTGATCTTCTGGTATACACACTCGCTCGCTACCATCGATAACCTCGAGTCT
+
BCDC?BDCCCABBCCCCCCECDCBCCCCCD@@?@BBF>DC?B?CCCCCBB@BCB885:?AAAB?B?BBCBB@@BC@BBBBB2B@?BBBB>BBBC?BBC?@@:>=??@@=ABBFDBAA==<=<A<AAA><<<>;?>>>688<<9:;==::;=?>?<>>>=AD=B=???@@@?@B8=::::1:=D9==???/>>;;;1://///<:7;77@>@,@///>7=6==8=>?=;;;=C=@?@@@A:===:=<==>=C@@@@@??@A@@@A<AA>>>:828:>>>>>@?>
@ATNG8:01555:04475
GATGGTAGAGTACAGTGTAGTAGACCAGAAGATCAGGAACTCTAGAAGAATTCAGATTTTTAACACGAGAGTAAACGTAAAAAGAAGGTTTTACAAGACTCACGTTAACAATATTGCAGCAGTACGCACACAATCGAAGCGCAGTAAGGATGGCTAGTGTAACTAGCAAGAATACCACGAAAGCAAGAAAAAGAAGTACGCTATTAACTATTAACGTACCTGTCTCTTCCGAAACGAATGAGTACATAGATATACGTATAGCTACCATCGATAACCTCGAGTCT
+
>?>><=<<<<;56666>?;;<:599.4@@<@BBBCD?B<;;CCA=@;99199?@??>AAA2A<A@BBBABA???8??BDFFF1@@>?=BBB:BCC@CBBB;;:BB?B?BB?AAA?BBABCCBCBCBCBCBBA?@C>>:@???AA@?;A?A@@=@AACBBAB?BBBBDDAAA>???;??BBB=BBB?BBBBB3>?<A888AA>>>:=:=AAA7;6;@AAA?BCBBBCD@A=@BA9>00+0000@@@BAAABB@@@@@A@ABBB88/7<///7//)/17@A@@;;;
@ATNG8:01557:04441
GATGGTAGCTCACGTACGTCACACGTACTCATTCGTTTCGGAAGAGACAGGTACGTTAATAGTTAATAGCGTACTTCTTTTTCTTGCTTTCGTGGTATTCTTGCTAGTTACACTAGCCATCCTTACTGCGCTTCGATTGTGTGCGTACTGCTGCAATATTGTTAACGTGAGTCTTGTAAAACCTTCTTTTTACGTTTACTCTCGTGTTAAAAATCTGAATTCTTCTAGAGTTCCTAATCTTCTGGAGATACACATGATACTCTACATCGATAACCTCGAGTCT
+
AADB?BA?@C?CCCHG?=BCBCGCCBCDDCAA?ABBB<BC<@>@CEBCBC>@AB::5;?AB@C:?<???AABBBA>@BBBB3BC>B>>>:???D?BBC?@?378787728?@:=99=8;<96;6999;====8=?>>;>?@@???AA==>@B@?=58780660669=>@656994558=C.A:?066AA?/>>;;;3;<<<<A?;:926;<;,;///9596@@<@@?;::?;?=@@<=<<///@9766@A>>>AAA>>>>>>>@@>>=@?@?=@<>>>B?==>
@ATNG8:01564:04476
GATGGTAGACATATCGTACTCTCTGTACTCATTCGTTTCGGAAGAGACAGGTACGTTAATAGTTAATAGCGTACTTCTTTTTCTTGCTTTCGTGGTATTCTTGCTAGTTACACTAGCCATCCTTACTGCGCTTCGATTGTGTGCGTACTGCTGCAATATTGTTAACGTGAGTCTTGTAAAACCTTCTTTTTACGTTTTACTCTCGTGTTAAAAATCTGAATTCTTCTAGAGTTCCTGATCTTCTGGTATACACACTCGCTCGCTACCATCGATAACCTCGAGTCT
+
BBBB?BCECCCCCCCCDCBBB;99CBCBBBCB@CDDE>AA?A?BCCCBBB?BA@=><??BBCB?B>@CCBAAACC?BBBBB3<<7:668'5>=<;?DC?FD587@>===AAAAAB>><;:;>D;?>>>>AAA=>=>>499=<<==@@AAAA>>>?<?>>:>?:?:??@@@@A>>:=ABED5A=A:88888(8<8888)8<>888;;:A8>>>>.<@@@@;@;??=A@@????=A=BBBB>><>>@;==>:::@>>>@AA@@@@A@@<???B>==<A<AA@@?@?>
@ATNG8:01568:04455
GATGGTAGGTGCACATGAGTGTATCCAGAAGATCAGGAACTCTAGAAGAATTCAGATTTTTAACACGAGAGTAAACGTAAAAAGAAGGTTTTACAAGACTCACGTTAACAATATTGCAGCAGTACGCACACAATCGAAGCGCAGTAAGGATGGCTAGTGTAACTAGCAAGAATACCACGAAAGCAAGAAAAAGAAGTACGCTATTAACTATTAACGTACCTGTCTCTTCCGAAACGAATGAGTACGAGAGTCAGAGCAGAGCTACCATCGATAACCTCGAGTCT
+
@;@B9<?C?DBBBCDFCCCBBCCBE@CCC@DBBBBA>AACCCCCCCACC?B=?B@99999*:>CDCCCDCCBBB;BA9:999*:B>A4;;;.;AC@BBBCDCD?><?>@C?C@A=ABBABBCCCCEEBBBBC?CCCC@BBAAAAAA>B?A@@>@CCCCBBB@AAA?AA?AA>@@@;==AAA8?>><>CCCC2BB@B999B=<<=4:5;>>?:=9=@CBB@CBBBCCE@B?ADE>CCC????CCCC@A@BBBBDDBBBBA@A@CCC@B786A@?8>;>=<@@::;
@ATNG8:01570:04477
GATGGTAGTGTCATATGAGAGTGTGTACTCATTCGTTTCGGAAGAGACAGGTACGTTAATAGTTAATAGCGTACTTCTTTTTCTTGCTTTCGTGGTATTCTTGCTAGTTACACTAGCCATCCTTACTGCGCTTCGATTGTGTGCGTACTGCTGCAATATTGTTAACGTGAGTCTTGTAAAACCTCTTTTTACGTTTACTCTCGTGTTAAAAATCTGAATTCTTCTAGAGTTCCTGATCTTCTGGAGATATCTTCAGCGAGCTACCATCGATAACCTCGAGTCT
+
@<==265::<9;;;;;;==?><696=666><=:=>=>666269><<666949:594:>3455:5;7<<<<<B????BAD>E+<<9<<>=3::9905<<8=>96665568<<CAB@:;2:@A4;29:BABBCCBCCBB?BBBBBBCBECCBAA;;;49>>299;?5959<?;::;04/=<<0<*//////$/:::<266@=?>>>6666@@@+66555.549969555544.4.49::<<8<<<5;66666==166>==><<;>C:?999=88.404=>>=>77
@ATNG8:01575:04474
GATGGTAGCTATACGTATATCTATGTACTCATTCGTTTCGGAAGAGACAGGTACGTTAATAGTTAATAGCGTACTTCTTTTTCTTGCTTTCGTGGTATTCTTGCTAGTTACACTAGCCATCCTTACTGCGCTTCGATTGTGTGCGTACTGCTGCAATATTGTTAACGTGAGTCTTGTAAAACCTTCTTTTTACGTTTACTCGCGTGTAAAATCTGAATTCTCTAGAGTCCTGATCTTCTGGAGATACACATGATACTCTACCATCGATAACCTCGAGTCT
+
BCCB?BCCCCBBBBCCCCCCCCCDBBDBCCBB?BBBC>CD@C?BBBBCCC@CDD??=@@AAABAC?BBAAAACCC?>>>>>.?A9A=>?8?BBB?BA>;::*00;=<@:@BBBA>55.6?A8>;>>@@AAAA;AA??9>;;;=;>@AA=>>>><<6<<<8<>:>:>>9=<==//-/;<>@2=7?;@@DDD/A=666)//6///67//...&.6766050../88687//)/58869*-,,(,9,,-33-//67;;;=>?;;7;;66<66+/)/<666888
@ATNG8:01586:03881
GATGGTAGCTCGCTGATGATATCTCCAGAAGATCAGGAACTCTAGAAGAATTCAGATTTTTAACACGAGAGTAAACGTAAAAAGAAGGTTTTACAAGACTCACGTTAACAATATTGCAGCAGTACGCACACAATCGAAGCGCAGTAAGTATGGCTAGTGTAACTAGCAAGAATACCACGAAAGCAAGAAAAAAGAAGTACGCTATTAACTATTAACGTACCTGTCTCTTCCGAAAGAATTAGTACTACTCTCAGAGACACACTATCGATAACCTCGAGTCT
+
A=CD@CCCBB=>DEBCAAAAAABBB?BDD@CBBABB?B?BBBBBBB>BB>A6:<<><@B@+A>774><>>00/:1660////$5>7=8?><0<:94;@>@=@=59859>>9ABA=?@BABFCCJB@AAC;<;?BB;;9:BCCBBCC?BBEDF@BABAB@@@?CBBCBB?BB?AAA<@?<<<37783355576%6:49857>>AAA=A;>>@@<A=>>DBB?BBBBCBB@C>@@@=??;?ABBBBCBBBBBBBBCBB@??C?;;=A>>>;;8;=BB>>?@@@
@ATNG8:01588:03849
GATGGTAGATACTCGCTGATACACCCAGAAGATCAGGAACTCTAGAAGAATTCAGATTTTTAACACGAGAGTAAACGTAAAAAGAAGGTTTTACAAGACTCACGTTAACAATATTGCAGCAGTACGCACACAATCGAAGCGCAGTAAGGATGGCTAGTGTAACTAGCAAGAATACCACGAAAGCAAGAAAAAGAAGTACGCTATTAACTATTAACGTACCTGTCTCTTCCGAAACGAATGAGTACGTGTGACGTACGTGAGCTACCATCGATAACCTCGAGTCT
+
CDBB?BCCBCBBCCCCCCCCBBCCC>CCC@CCCB::9;?AACBBBC?CC?A?CBBCBBAA2A?CCCBBBB???B;@?;;;;;.;B?B?BBB9BAC@;;;DBCBDD@D@CC?BBB?CBABBCCCCCCCDDCBB@BBBA?BBBBBBBD>A=B996:CBAAAACAABADBC@BB?BBC?BBAAA=??<9=::::+;>;AAAAA@A?>;><;;;B=?<?BBBB@BBBCCCC?C?AAC=CCC?AAAACCCB@@=>@BBCBAAABBCBBBB@C899CAA>B?BBB???@@
@ATNG8:01588:03883
GATGGTAGGACGAGCGTCTGAGAGGTACTCATTCGTTTCGGAAGAGACAGGTACGTTTAATAGTTAATATACGTAACTTCATTTTTCTTTGCTTTCGTGGTATTCTTGCTAGTTACACTAGCCATCCTTACTGCGCTTCGATTGTGTGCGTACTGCTGCAATATTGTTAACGTGAGTCTTGTAAAACCTTCTTTTTACGTTTACTCTCGTGTTAAAAATCTGAATTCTTCTAGAGTTCCTGATCTTCTGGATACACTCATGTGCACCTACCATCGATAACCTCGAGTCT
+
>?;;.4;;3455550///7:9:44.55977//)///:1895:8555<<;;69;;555)57;94:2:;>=555=::7<;6///777'///(//5<)45<:5:;949<.55559<7?BA@ABBB>BBC@C?CC<<;BBB>BA@@=ABBAAABABABBBBBBB@A@@=@B?B8;;B@@@BBB=B@A@@7>9>99:::9(:=999,99>==?;>9;.5555$555597;:>>9699994;.406<<A=B<??B?CCCIGCBBB@@@AB;;6;A@=A;;;;AA5:3:>@@ABBB
@ATNG8:01592:03857
GATGGTAGAGTATCATGTGTATCTCCAGAAGATCAGGAACTCTAGAAGAATTCAGATTTTTAACACGAGAGTAAACGTAAAAAGAAGGTTTTACAAGACTCACGTTAACAATATTGCAGCAGTACGCACACAATCGAAGCGCAGTAAGGATGGCTAGTGTAACTAGCAAGAATACCACGAAAGCAAGAAAAAGAAGTACGCTATTAACTATTAACGTACCTGTCTCTTCCGAAACGAATGAGTACTGTATCTATGTGTGCGCTACCATCGATAACCTCGAGTCT
+
9;@;8<=@BCBBCBBBC@CCCCCAA>BAA>AAAA;;8;@BBCCFA@?@G@C?BCCCCCCC5C@DCCCCCDDCCC=BBDDDDD2CB@C?CCC9C??<@BBBCCCBC<?<>>337;4=?@@ABCBCCCCFBBBB@BBBD?BCDDCBBB>B?BAA?BCCCCCBB?BFCBBB>AA?BFF=??A@@9???;?CEFF2BA?BAAACB>><7;5=@AA<>;>@CCCBCC@@?BB?B?BBC=CCC?CCBBBBBBBBBBBB@B@BDCCBBAABC?BA@@AAA<?;?AA@=:::
@ATNG8:01593:03887
GATGGTAGAGTATCATGTGTATCTCCAGAAGATCAGGAACTCTAGAAGAATTCAGATTTTTAACACGAGAGTAAACGTAAAAAGAAGGTTTTACAAGACTCACGTTAACAATATTGCAGCAGTACGCACACAATCGAAGCGCAGTAAGGATGGCTAGTGTAACTAGCAAGAATACCACGAAAGCAAGAAAAAGAAGTACGCTATTAACTATTAACGTACCTGTCTCTTCCGAAACGAATGAGTACGTGTGACGTACGTGAGCTACCATCGATAACCTCGAGTCT
+
AB@@<@<<BB@?@DBCBCCCEBCBB=AAB>AADDCD?B?BFCCC@@=@@=A@BBBBAAAA2B@CCCFDBBBCCC;A@;;;;;(99./*0//&///)/:>>?BDDD?B?::8:BC?DFBBC@@@DCCDDCCBB?BBBB@BBBCBCCD@C?B::6;@B<;9BB@CBCBAA?CC?AAB@BBAA@:@@@>AABBB3BC@D?>>DDA@@<@<>>@A<><>?CCC?BBBBABB=@>@CB=CDC@BBAAACBAAABBCCCDFCCBAAAGEBB??9::AAB@B?BCBBAACC
@ATNG8:01597:03870
GATGGTAGATATATGCACGCTCTACCAGAAGATCAGGAACTCTAGAAGAATTCAGATTTTTAACATCGAGAGTAAACGTAAAAAGAAGGTTTTACATGACTCACGTTAACAATATTGCAGCAGTACGCACACAATCGAAGCGCAGTAAGGATGGCTAGTGTAACTAGCAAGAATACCACGAAAGCAAGAAAAAGAAGTACGCTATTAACTATTAACGTACCTGTCTCTTCCGAACGAATGAGTACGTGTGACGTACGTGAGCTACCATCGATAACCTCGAGTCT
+
DBCC@BBBBCCCD;;;AB;5;BB@B@C;9:;BAA@?7?7BBA555=8<<7B?ABABBDFF3D79:3397333333(3867;;;'//(/(///&/6786=666?>CD@HACC@BCC@CC@@ACBBFDBBBCBBB@BBBB?AAAEBBBB>C?BBB?BBBBBBBB@BAAAA@>>>;>CA:??888+8<<988988(8>98888@@ABA=D=B???;?=@@C;;:;BAAAAA>A?AA?C@@=?BAAABBC??>BCCCCCCDCCBAAACC?B???BBD?B?BBBBBB@?
@ATNG8:01618:03851
GATGGTAGCTATACGTATATCTATGTACTCATTCGTTTCGGAAGAGACAGGTACGTTAATAGTTAATAGCGTACTTCTTTTTCTTGCTTTCGTGGTATTCTTGCTAGTTACACTAGCCATCCTTACTGCGCTTCGATTGTGTGCGTATTGCTGCAATATTGTTAACGTGAGTCTTGTAAAACCTTCTTTTTACGTTTACTCTCGTGTTAAAAATCTGAATTCTTCTAGAGTTCCTGATCTTCTGGAGATATCATCAGCGAGCTACCATCGATAACCTCGAGTCT
+
CCCC?BBBBBBBBDDDCCCCCCCBBBBBBEA@?@CCC>CC?B?BBBBCBB@BBBBB@C>AAAB?B@BBB@BCCCC?CCCCC3BB??<<<8?C?@:@8819?8=??>AC=BBBABAAA<>??:=9<D=====>;>>>@7;;>>>;>;>>9>>>>>?:=>>:@@9><@AAAAAA==5<<ACA5A<@9>>>>>.>A999077;555A>>>:>@@@/@:::D=B<@@<@AA@>==<@<@AAA>=7;;A;;=<A@A@AAA<<>AA?==>A;;8:8<=;:><>AAB@??=
@ATNG8:01620:03853
GATGGTAGCGCACACATAGATACAGTACTCATTCGTTTCGGAAGAGACAGGTACGTTAATAGTTAATAGCGTACTTCTTTTTCTTGTCTTTCGTGGTATTCTTGCTAGTTACACTAGCCATCCTTACTGCGCTTCGATTGTGTGCGTACTGCTGCAATATTGTTAACGTGAGTCTTGTAAAACCTTCTTTTTACGTTTACTCTCGTGTTAAAAATCTGAATTCTTCTAGAGTTCCTGATCTTCTGGCTCTCGTAGACGGATACTACCATCGATAACCTCGAGTCT
+
;6;;8=<ABGCCBBBBBCCBBBBBBC@@?CBB?BCBD>BB>A=ABCBBBC@CBCBB@C?BA996;>ABAA@@@AE@;;;;;);@=;9:@@;>:<@495;8<B8>:>@BBGECCFCCCC@CCB?D?CDCCBCBB?BECC@CBBCCCCCDDDCCBBBC@DDD?BB?C@CBBBBBBCC;@9999-9=@:99999*:BCDD>CCCCDCCBBA5;;;;*;ABAI@KAEE?BBCCFCC@B?BBBDAA=A::6;BCCBBBABC::8;CCCDCC@C@=<>00+0+0@@ABABB
@ATNG8:01624:03853
GATGGTAGCGCATATCAGCGCAGCCCAGAAGATCAGGAACTCTAGAAGAATTCAGATTTTTAACACGAGAGTAAACGTAAAAGAAGGTTTTACAAGACTCACGTTAACAATATTGCAGCAGTACGCACACAATCGAAGCGCAGTAAGGATGGCTAGTGTAACTAGCAAGAATACCACGAAAGCAAGAAAAAGAAGTACGCTATTAACTATTAACGTACCTGTCTCTTCCGAAACGAATGAGTACTGCGTCTCACTCTCGCCTACCATCGATAACCTCGAGTCT
+
:99=.444445;;=@ABBBCCCBCC>BCCABBA@B@-0-0?@@@CD>AA?A>AABBBBCC5C@DDCCCBB;;;B;AA;;::-5:5:.555&555.5555?@@?@>@?BC>AAC?AACBBBABCDCCCCCCDBCBBB@BBDGDCBB?CAEBB?BBBBCCCB?BCCCCC@CC?AAA?BBBBF<AAB?BACCC3AA;?999CCCBB@B?B@AB<>;>ABBB?BCBBBBC@G@DCC=C:;;;BCCBCCBACCCDCCCBAACBBB@CCC?B@@@DBB=?=?AAABBBB
@ATNG8:01627:03867
GATGGTAGCACACGAGATCTCATCGTACTCATTCGTTTCGGAAGAGACAGGTACGTTAATAGTTAATAGCGTACTTCTTTTTCTTGCTTTCGTGGTATTCTTGCTAGTTACACTAGCCATCCTTACTGCGCTTCGATTGTGTGCGTACTGCTGCAATATTGTTAACGTGAGTCTTGTAAAACTTTCTTTTTACGTTTACTCTCGTGTTAAAAATCTTGAATTCTTCTAGAGTTCCTGATCTTCTGGGCTGCGCTGATATGCGCTACCATCGATAACCTCGGTCT
+
CBCB@BBBBB@@<BBBCCCBBBBBCCGCCCCB?BBBC>CI@C@DCCCCCB@BBA@@?C?AAC@7@9;A?AAA>=?1<<<<;+>C?=BCB<@BBC?BBB?BB;?>@AA@>BEECC===;?@@=C=D?@@<==@=@A??7;:====>>>>>=@@??E:878=BB=A=A@@???A@@7:;???2>==4:::::*:>;;;1;;;;==???@<AAAA.=;;5:=:>;?A=A@@;;;>;?=CB?===,--77.7--/<776@@@AAA>>>??<;<;BBAA;A=D@@;>>>
@ATNG8:01578:03906
GATGGTAGGAGACACGTCGCTCACGTACTCATTCGTTTCGGAAGAGACAGGTACGTTAATAGTTAATAGCGTACTTCTTTTTCTTGCTTTCGTGGTATTCTTGCTAGTTACACTAGCCATCCTTACTGCGCTTCGATTGTGTGCGTACTGCTGCAATATTGTTAACGTGAGTCTTGTAAAACCTTCTTTTTACGTTTACTCTCGTGTTAAAAATCTGAATTCTTCTAGAGTTCCTGATCTTCTGGCGCGTTATGTATGTCGCCTACCATCGATAACCTCGAGTCTA
+
@;?B=@AB?A@<@A66:?@@ABBBBB@C?@@@;@ACC>CB@D@CCCDDBB>@@AA@;?9?=?A7;8;ABBBB<=;8=:988'//(/88;58AAD?B??>?D>AACBBB>AAC@A@@@<>>?<?:>=>=<;:;5;?AB:>>>>>>>@@@@@@@>=<66885;@:?<<;;==BA@@<@@@@@6@=@;?>DFD/878?A3;;>>;76///6:===+;9?>>:=:<<7::AAB@@<@=A===AD7<;D=;77//-/;;;-//;7330----3222266(-*/8888<<>>
@ATNG8:01579:03898
GATGGTAGGCACTGCGCACACATCCCAGAAGATCAGGAACTCTAGAAGAATTCAGATTTTTAACACGAGAGTAAACGTAAAAAGAAGGTTTTACAAGACTCACGTTAACAATATTGCAGCAGTACGCACACAATCGAAGCGCAGTAAGGATGGCTAGTGTAACTAGCAAGAATACCACGAAAGCAAGAAAAAGAAGTACGCTATTAACTATTAACGTACCTGTCTCTTCCGAAACGAATGAGTACACACTCTCATATGACACTACCATCGATAACCTCGAGTCT
+
99:<8<=B?BCDDFCCCCBCBB;:979BC@ECCCCCBDAA@@DGEE?BB@B;<;CCCCCC2C?BCBBBBB88:B9==;;;;;*;B=A49:9*9;;4;;9;A@@AB?B?@@=?BA=ABBBCGGCDBBBDBBBC@BBBB>AABBAAAB?C?C::;:BBBCBBB?BBBBAB?AA>>>=?BBCCD:<55-69:::)9;7<@@@B@A;;8;<@?AA<A<>;A@E?AABBBCC>A?AFE>BBB?BBBBCBCCCBBAACAABAA???>BCCC?C>??B??<??AAAAA;;;
@ATNG8:01579:03912
GTGGTAGGCGAGAGTGAGACGCAGTACTCATTCGTTTCGGAAGAGACAGGTACGTTAATAGTTAATAGCGTACTTCTTTTTCTTGCTTTCGTGGTATTCTTGCTAGTTACACTAGCCATCCTTACTGCGCTTCGATTGTGTGCGTACTGCTGCAATATTGTTAACGTGTGTCTTGTAAAACCTTCTTTTTACGTTTACTCTCGTGTTAAAAATCTGAATTCTTCTAGAGTTCCTGATCTTCTGGGTCTACGCTCGTCGCGCTACCATCGATAACCTCGAGTCT
+
DBB@BBB?BBBBDCCCCDGABACDCCCDDCC?BBEG>BB@C@BFDABAC@AAABB?B?BBBC?B?BCCAACCB@<ABDDD2@@?CCDC>A@?B?BB?<??000;@:;7;ABABAAA5>>D7:8;AA??=<==BB@@<@@>?:::@@@@@AA@@@<>;;8;B=F:>=AA>==>=:=@@AA5?::5/////(--777.7---7=8<;;48979(5=A;<4=7;;:>@A::;D<A<??@?@@<@???:???AAAAA???AAAB>>::8:>AA@=<9<;9:;@??BA
@ATNG8:01580:03930
GATGGTAGTGCGTGAGAGAGAGACCCAGAAGATCAGGAACTCTAGAAGAATTCAGATTTTTAACACGAGAGTAAACGTAAAAAGAAGGTTTTACAAGACTCACGTTAACAATATTGCAGCAGTACGCACACAATCGAAGCGCAGTAAGGATGGCTAGTGTAACTAGCAAGAATACCACGAAAGCAAGAAAAAGAAGTACGCTATTAACTATTAACGTACCTGTCTCTTCCGAAACGAATGAGTACTACTCTCAGAGACACACTACCATCGATAACCTCGAGTCT
+
?@BC?CCDCB;;:ABCCCBBCCCCC>CCC@?A@BBB?C@CBCCCCC?BB>A>ABCBBBBB3B@CBBBCBBA@@A273==@@A2AB?C7<;;.<BB>BBBBDCC<;:;?BB@CCC?BAABBCDGEA@@BBCBE@BBBB?AAABBBBC>A>BBB@BBDDCCBB?BBBBBB@BB?@@@798?A>299=998888(7=9=788;;;=><A=?;;:=A=AABBC@BBBBCBB=?=@BF@FDD@??@AABCBBBCCDBBBCCAA>=A::::5::;:A@@=B=@@@AA>>?
@ATNG8:01592:03917
GATGGTAGATATATGCACGCTCTACCAGAAGATCAGGAACTCTAGAAGAATTCAGATTTTTAACACGAGAGTAAACGTAAAAAGAAGGTTTTACAAGACTCACGTTAACAATATTGCAGCAGTACGCACACAATCGAAGCGCAGTAAGGATGGCTAGTGTAACTAGCAAGAATACCACGAAAGCAAGAAAAAGAAGTTACGCTATTAACTATTAACGTACCTGTCTCTTCCGAAACGAATGAGTACACACTCTCATATGACACACTACCATCGATAACCTCGAGTCT
+
A@BD?BCBBCCBCCEDCBBB;;;BC?CBC?BA@@;;5;=A:4444:6:=@A?@@00/888'80667ABBB90/;3;/0/777'77273:::+:99.66:;5;<//,/7;;6;;B9==BBDA<AFEDCCA@@@=@@ACHEDDBCBBB>B?B;;9<BAAA@@@?BAABBB?BC<@>85888==6:88266669,694//(/:>><>=<>;@@??<A=?>BBC@BBCABAB@C>AAC=C::8:@A=??????A???BC?:;CBAAACCCCD?B?>>A97088<<A87755
@ATNG8:01592:03935
GATGGTAGCTATACGTATATCTATGTACTCATTCGTTTCGGAAGAGACAGGTACGTTAATAGTTAATAGCGTACTTCTTTTTCTTGCTTTCGTGGTATTCTTGCTAGTTACACTAGCCATCCTTACTGCGCTTCGATTGTGTGCGTACTGCTGCAATATTGTTAACGTGAGTCTTGTAAAACCTTCTTTTTACGTTTACTCTCGTGTTAAAAATCTGAATTCTTCTAGAGTTCCTGATCTTCTGGTAGAGCGTGCATATATCTACCATCGATAACCTCGAGTCT
+
CBBA@DDCCCCBBBBCCDCCCCCBBBCBDDBB>ABCD>CC@D?BBBBCBB@CCCAB?C@BBBC?B?BBBBCACFD@==??=,<A:@ACC>AAAA5:9?;9:3797;7;6<A>@A>>>:>>?:>:?>@?>>?@=@AAA6;:BA@@===AA>>==;;5888:>>1808;<<=<=>>277===2=<@:=>DDD/>>CCE58888@A===@<ABBB/@>>>@:>;>=:=BAA@@@;?;?@AF==:==<8<?>:;;=;;;???===>>>:7;///6:<7=9AAB@===;
@ATNG8:01594:03932
GATGGTAGTGTGTCTCTGAGAGTAGTACTCATTCGTTTCGGAAGAGACAGGTACGTTAATAGTTAATAGCGTACTTCTTTTTCTTGCTTTCGTGGTATTCTTGCTAGTTACACTAGCCATCCTTACTGCGCTTCGATTGTGTGCGTACTGCTGCAATATTGTTAACGTGAGTCTTGTAAAACCTTCTTTTTACGTTTACTCTCGTGTTAAAAATCTGAATTCTTCTAGAGTTCCTGATCTTCTGGTCTACTACACTGTACTCTACCATCGATAACCTCGAGTCT
+
A<BC?BDDCBBCFFCCBBBCCCCBBBBCCCBB?ABDD=BB?B?CCCCDCC@CCCCC@C@DCCC@C@CBBFGBBCC@CCCCC5BA>@@@A=AABC?BBG@BB@CBCCCF@CCCDDDCD@CCC?B@CDCBBBBD?BBCD?CCCCABABBCCCDCAAB?CBB?BD@C?AABBBACBC@BBFFE;B@B?BBBBB0@BBBC>BBBBCCBBBCBDDDD5BBBBB@B@CC@BBBCCBC@C@@@@BBA=AAB@BBBBCCCBBBCCCCCCCCDD?B:::A??;@>ACFBBAAA
@ATNG8:01595:03891
GATGGTAGGCGTGTGAGAGTCTGCCCAGAAGATCAGGAACTCTAGAAGAATTCAGATTTTTAACACGAGAGTAAACGTAAAAAGAAGGTTTTACAAGACTCACGTTAACAATATTGCAGCAGTACGCACACAATCGAAGCGCAGTAAGGATGGCTAGTGTAACTAGCAAGAATACCACGAAAGCAAGAAAAAGAAGTACGCTATTAACTATTAACGTACCTGTCTCTTCCGAAACGAATGAGTACCTCTCAGACGCTCGTCCTACCATCGATAACCTCGAGTCT
+
BBBC@CBC?BAAABCCCCCDCCBCC>CCC@CCCEBB?B@CCCBBBC@BB@B?CCCCCDDD2B?BBCBBBBBBBA8@?::999(:@;>9>==0;AA?BBB??????:=:>?;???=A@@@@AA???A????@@<AB@@;>>>F>>>A:=:>?@=ABAA>>>A;>>@@??;?A=ABB?@@CCB:;;:788888(8:1:=???@@BB<B<>>>A<@<@@====@A@A@@@=B<@@@:@BB@BBBB>>><?@@AA?????>>=??<@AA<@:::=7708:====>>>>
@ATNG8:01596:03937
GATGGTAGCTCGCTGATGATATCTCCAGAAGATCAGGAACTCTAGATGATATCTCCAGAAGATCAGGAACTCTAGAAGAATTCAGATTTTTAACACGAGAGTAAACGTAAAAAGAGGTTTTACAGACTCACGTTAACAATATTGCAGCAGTAGCACACAATCGAAGCGCAGTAAGGATGGCTAGTGAACTAGCAAGAATACCACGAAAGCCAAGAAAAAGAGTACGCTATTAACTATTAACGTACCTGTCTCTTCCGAAACGATGAGTACTGTATCTATGTGTGCGCTACCATCGATAACCTCGAGTCT
+
899?7<:;@@@B;;9<B@BCABBBB>ABB?@??A@A@C;>BCCBBBCBBAAAACB>BBB>?;<;77,33889?@AB?AA>A9><:8<;89(2,255599:6555,55.....$...2688.7577?<>>;;:C7;7;A8<<>8:::88;9653336...(.7/4.4===<<<>888;77-8::8733,333733,33,337177333(33,3377777'79997665://)/497<<8<,66A;;4:@@>?@A=@=@AB<;::9?@@AB???ABBB@@@A@@?AABCBCC999>AB<;5;=A@A@BBBB
@ATNG8:01600:03923
GATGGTAGACATAACGTACTCTCTGTACTCATTCGTTTCGGAAGAGTCAGGTACGTTAATAGTTAATAGCGTACTTCTTTTTCTTGCTTTCGTGGTATTTCTTGCTAGTTACACTAGCCATCCTTACTGCGCTTCGATTGTGTGCGTACTGCTGCAATATTGTTAACGTGAGTCTTGTAAAACCTTCTTTTTACGTTTACTCTCGTGTTAAAAATCTGAATTCTTCTAGAGTTCCTGATCTTCTGGGTGCGCTACAGTCTCTCTACCATCGATAACCTCGAGTCT
+
?;>E@BBCCCBAA=;;A>>;<BBAACCBBBCF@A>>>5<@+0,0:9>4445374:::=:==<?5?;000=?995=7:9988'33,39;=8;;BD9=99:,9A;ABBBBDACCBBBBAA=ABB@D@BBBCAAAC@CCCC@CCCCCAABC@@@@@@EG@EBB@BB?B>@@BA@?@;;5;;AAC:C?D@DFDFD5D@@@@6;;@@BBA@AB9A?A=,?:;;;7;;BB?;;;B@@@?B?BBBDCB@B<;;0;@;;;EEG=;;CHCBBBCCAE;;;@;;5;?CC;<;CCB
@ATNG8:01603:03935
GATGGTAGGTGCACATGAGTGTATCCAGAAGATCAGGAACTCTAGAAGAATTCAGATTTTTAACACGAGAGTAAACGTAAAAAGAAGGTTTTACAAGACTCACGTTAACAATATTGCAGCAGTACGCACACAATCGAAGCGCAGTAAGGATGGCTAGTGTAACTAGCAAGAATACCACGAAAGCAAGAAAAAAGAAGTACGCTATTAACTATTAACGTACCTGTCTCTTCCGAAACGAATGAGTACCTCTCAGACGCTCGTCCTACCATCGATAACCTCGAGTCT
+
AAAC:B=D@CCBCCCCBBBBBBBCC@CBC@CBBBBB?B?BBCBABB@BD?C@BCAAADDD5C?CCCCEEBBBBB<@B@AAAA2AB>A<@@@7@AB@BCBBCCC??=??BC?BBB?BBBBCCBCCCCCCCCBC@CC??>@BBACCBB>A@C:::;AAABBA@>ABBCCC?AB>???9==999+9==;@BBBBB)BB?B?>;>>ACB3816<==8=8=>BA@FHC;;<CC@B@BAA<AAB?BBCCBAA>A???BBAAABBBBBB?@?<6<///9::6:9<@???@A?
@ATNG8:01604:03910
GATGGTAGCGCATATCAGCGCAGCCCAGAAGATCAGGAACTCTAGAAGAATTCAGATTTTTAACACGAGAGTAAACGTAAAAAGAAGGTTTTACAAGACTCACGTTAACAATATTGCAGCAGTACGCACACAATCGAAGCGCAGTAAGGATGGCTAGTGTAACTAGCAAGAATACCACGAAAGCAAGAAAAAGAAGTACGCTATTAACTATTAACGTACCTGTCTCTTCCGAAACGAATGAGTACCTCTCAGACGCTCGTCCTACCATCGATAACCTCGAGTCT
+
CBCC@C@@@CDCCCCCBBCCCCCCC=CCF@CCCCAB?B?BCBBCCC?CC?A?BCBBBDDD2D@DBBCCCCCCBB=ABAAAAA0AA?C=BBB:BBCACCBCCCCCC@C@BB?ACC@BABBB@AACCDCCCCCC@BBCC@DBBACCCB@C@CBB@BCBBCCBA?ACCBBA>BC@AAA<==??>6?>><>DEDC/CC?C999BBBBB?A<AAAB7;7;@CCC@BCBBBCC?B>ACC>CCC?AACBBBC?BBBABBCBBBBB@AB>@?>8<555=66/6:?@@@@@AA
@ATNG8:01608:03902
GATGGTAGGCACTGCGCACACATCCCAGAAGATCAGGAACTCTAGAAGAATTCAGATTTTTAACACGAGAGTAAACGTAAAAAGAAGGTTTTACAAGACTCACGTTAACAATATTGCAGCAGTACGCACACAATCGAAGCGCAGTAAGGATGGCTAGTGTAACTAGCAAGAATACCACGAAAGCAAGAAAAAGGAGTACGCTATTAACTATTAACGTACCTGTCTCTTCCGAAACGAATGAGTACATAGATATACGTATAGCTACCATCGATAACCTCGAGTCT
+
95;69=>B?BBCBD;;;<<BBBAA@;@BB>B@:@:;.56;;<996>:><?B??@998??<,<<::87::=00/;26677777'9?:;:CC@2BBB?;;:;AA@AB@B?CC?CBD?BA??ADDFCCCCDD@@@?@@??;@?@?ABBB?B@EAA>ACDCCCDD@BBBBA@=AA=@CB>AA>9;1777188:::+99=A;;<A???@=A588>?;>=?>CBB@BBBBBCC=>;?@@;BCB?BCCCCBCBBBBA@@?@???AAAA<==@<@777A??<?<@@A>>;;;
@ATNG8:01609:03933
GATGGTAGTGATACAGATCAGACACCAGAAGATCAGGAACTCTAGAAGAATTCAGATTTTTAACACGAGAGTAAACGTAAAAAGAAGGTTTTACAAGACTCACGTTAACAATATTGCAGCAGTACGCACACAATCGAAGCGCAGTAAGGATGGCTAGTGTAACTAGCAAGAATACCACGAAAAGCAAGAAAAAAGAAGTACGCTATTAACTATTAACGTACCTGTCTCTTCCGAAACGAATGAGTACTATGTAGAGCTCTATACTAATCGATAACCTCGAGTCT
+
BBBB?B@AADCCCCCFDCCCDFCCC?BBD@CCCDAA?B@BBBADCC=AA?B?CCCCCCCA+=7===A=AAADDD>BABABBA2@B=B:AAA8AGDACBBBDCC:98;?BC?BBC?AACBCDECCCBBBBBBC?CBBB>AA@?AB>><@@CAB>ACCCBBAB?BCCBBB?>>9???;>>9999+9993988888%8=:;868BBBBB;?;?AAA3838@BBB@CBBBBCC?B>BCG>C??>?@?DCBBABBBCBBBAAAAAAAAABB<===BAA<A;AAA?>>>>
@ATNG8:01611:03905
GATGGTAGGACGAGCGTCTGAGAGGTACTCATTCGTTTCGGAAGAGACAGGTACGTTAATAGTTAATAGCGTACTTCTTTTTCTTGCTTTCGTGGTATTCTTGCTAGTTACACTAGCCATCCTTACTGCGCTTCGATTGTGTGCGTACTGCTGCAATATTGTTAACGTGAGTCTTGTAAAACCTTCTTTTTACGTTTACTCTCGTGTTAAAAATCTGAATTCTTCTAGAGTTCCTGATCTTCTGGCGCTCTGTCACGTCTGCTACCATCGATAACCTCGAGTCT
+
@;??7@@@;@C@@@A@CCCBBCCD@CDBBCCC?BBCC=CC@B?CCCCCCC@CCCCC@C?BCCD?C?CDCCBBBCB=@@??>,=>:@ACC?CCCDACCC@CD?@@AEEFACCCCCDCC@CBB>B@CCCBBBBB?CBCC?CBBBCCDDCABBCCBBB?BCC?BB?B=AACDDDCBC@CAAAA8@=B;?BBBB0@BCCE>BBDCCCCCBB?BBAB2B@@@A=A=AB?BCDDCCB?A?CDCECC=??BBCECBCBBACCCCCCBBBCBB?B::9?9819;?AABBBBB
@ATNG8:01618:03911
GATGGTAGTGTCAGTGCGCGTCGTCCAGAAGATCAGGAACTCTAGAAGAATTCAGATTTTTAACACGAGAGTAAACGTAAAAAGAAGGTTTTACAAGACTCACGTTAACAATATTGCAGCAGTACGCACACAATCGAAGCGCAGTAAGGATGGCTAGTGTAACTAGCAAGAATACCACGAAAGCAAGAAAAAGAAGTACGCTATTAACTATTAACGTACCTGTCTCTTCCGAAACGAATGAGTACGTGTTACGTACGTGAGCTACCATCGATAACCTCGAGTCT
+
55==7777/0/9:@AACAABA00/=;:><=@;9:9?7??CCC@@@@<00-0=@ACCCCCC3E>BB?:99AC???:?BDBCDC5CC?C=A@@7AAA?ADC;;;AA@5;5;;4:?A<?A@@;;;BBBBBB;;;A=@A;;6;BBBBAAB@C?B;;:;BBBBAAA>ABBCCC;99299929999:,:9929===<.<=;9567=;;9<6947;@@;A;99BB@<A???>BB;?:=<;3;0/)////88<>?@@577BB@AAACBA@78/16///9=<6>:>=888=<7
@ATNG8:01621:03902
GATGGTAGGTGCACATGAGTGTATCCAGAAGATCAGGAACTCTAGAAGAATTCAGATTTTTAACACGAGAGTAAACGTAAAAAGAAGGTTTTACAAGTCTCACGTTAACAATATTGCAGCAGTACGCACACAATCGAAGCGCAGTAAGGATGGCTAGTGTAACTAGCAAGAATTCCACGAAAGCAAGAAAAAGAAGTACGCTATTAACTATTAACGTACCTGTCTCTTCCGAAACGAATGAGTACGATGAGATCTCGTGTGCTACCATCGATAACCTCGAGTCT
+
CCCC@CBB>ACCDCCCCIBBBDBAA?ADEACBBBBBAD>AAAAAAA=BC=@=ACCABBBB2B@CAABCCDCAA@;@;;;CDD5DC@C<A@@7@AA=@B;;;CB@@=A=AA>BBC@BBAACCDDCCCCCCDCE?B;<;?D@@@AD@A=B?B00-0@>><ACD?BBD::;?BB>B?B>AA???8?AA>ABEFD3AA>AACBB>>::*/*/<<=5:5:>BBB>BB@@ABBAD@DBD>BBB@BAAABBABAAAAAA@AAAABBBCB?AA=A888A>>;>>;;;>?>@@
@ATNG8:01627:03928
GATGGTAGGCGAGAGTGAGACGCAGTACTCATTCGTTTCGGAAGAGACAGGTGCGTTAATAGTTAATAGCGTACTTCTTTTTCTTGCTTTCGTGGTATTCTTGCTAGTTACACTAGCCATCCTTACTGCGCTTCGATTGTGTGCGTACTGCTGCAATATTGTTAACGTGAGTCTTGTAAAACCTTCTTTTTACGTTTACTCTCGTGTTAAAAATCTGAATTCTTCTAGAGTTCCTGATCTTCTGGTATACACACTCGCTCGCTACCATCGATAACCTCGAGTCT
+
@?BC?CBB@CCBCBBBCCEDABBDCDCCCC@@?@CDE>DD?B?BBBBCBC@@@@AA>A?BCBB?D=BBCCAAAAD?AACCE3BB>A??818@@@>BBA=AC79:>BBB@BBB?:::@<???<@=@A@@?AAA<BAAA;??A;;:@AAAAAAAAAA<>>>=@@=@<@@?BBBD>>;>===>5=;A:8////(/<---)------8657-5552$2788A;A;@@<???B<;;=A:==?>;;6;>@;@@@AAAA@AABA>>>A:::;7:@@@>>>=A:>>AAA@??
@ATNG8:01598:03957
GATGGTAGTATATCGCGTCGCTATCCAGAAGATCAGGAACTCTAGAAGAATTCAGATTTTTAACACGAGAGTAAACGTAAAAAGAAGGTTTTACAAGACTCACGTTAACAATATTGCAGCAGTACGCACACAATCGAAGCGCAGTAAGGATGGCTAGTGTAACTAGCAAGAATACCACGAAAGCAAGAAAAAAGAAGTACGCTATTAACTATTAACGTACCTGTCTCTTCCGAAACGAATGAGTACGTGTGACGTACGTGAGCTACCATCGATAACCTCGAGTCT
+
CGGD<AABCBCCCCCCCCCAAACCB?BBB@;=;GFFAHAEHCBBBB?AB@B?BCC@@@@@0>=BBBCECC??><68799999'5@5<:@GA2?=C@;::@@@@:969<@B?@AA?BBBBCGFDBBCCDBAAA?A@@@=@?BCECCC>B>A;;9;DBBACBB?BBBBBB?BD?BBB>@A@@@8<882888888%7@:A???@=>>A<A<;;;>>D<>>BCE@CBBCCCD>@<@@=5=00*0;;@BCHC:::BBAAAABBBBCBBB@>=>000CEG@@=@@@B@>>>
@ATNG8:01607:03976
GATGGTAGGAGACACGTCGCACACGTACTCATTCGTTTCGGAAGAGACAGGTACGTTAATAGTTAATAGCGTACTTCTTTTTCTTGCTTTTCGTGGTATTCTTGCTAGTTACACTAGCCATCCTTACTGCGCTTCGATTGTGTGCGTACTGCTGCAATATTGTTAATCGTGAGTCTTGTAAAACCTTCTTTTTACGTTTACTCTCGTGTTAAAAATCTTGAATTCTTCTAGAGTTCCTGATCTTCTGGTGAGATATGCATGATGCTACCATCGATAACCTCGAGTC
+
///74::;;@@CBBBCA==?A=<A@?@?9999.9595)595:8666;===?B@@@@5:49AAC?C?BBAAA?>37.7>999)37,37777&3388,737,33,3<887803;8;599947:::>:>9://.//)5==B378A?==888====8//91//-46606-//89;8;=<A8:<<9;,96<686666)6:999*//77778;;>/////$.//(/93838707758:883937;;;:<26574///889666663678-//8;3635555505058555,,
@ATNG8:01612:03944
GATTACATGATAGACGACACCAGAAGATCAGGAACTCTAGAAGAATTCAGATTTTTAACACGAGAGTAAACGTAAAAAGAAGGTTTTACAAGACTCACGTTAACAATATTGCAGCAGTACGCACACAATCGAAGCGCAGTAAAGGATGGCTAGTGTAACTAGCAAGAATACCACGAAAAGCAAGAAAAAGAAGTACGCTATTAACTATTAACGTACCTGTCTCTTCCGAAACGATGAGTACCTCTCAGACGCTCGTCCTACCATCGATAACCTCGAGTCT
+
CCD<@@CDECB@A@A0//A@@?CC@@A@BBB?B?CBBBBBB>BB@D@BA@99999(9;>@@ABBBBBBD>C???@@@/9828;@@A6@BB:==@@B???@:@<@@;=<=5::@?BCBAAA>>>:::A;>>5618<=<=>888*84:;A=AA>>>?>?=@@@@EB?B?;?A?89:8878)88/)/////(//)/<;:>?>>><?=BB==:=<>888=<::<BBAA7;7;=>4=::9@=?<<=<???A@=<===<=@@@<@@A=B<;;@>>:>=A???A;::
@ATNG8:01612:03960
GATGGTAGCACGACACGACGATGTGTACTCATTCTTTTCGGAAGAGACAGGTACGTTAATAGTTAATAGCGTACTTCTTTTTCTTGCTTTCGTGGTATTCTTGCTAGTTACACTAGCCATCCTTACTGCGCTTCGATTGTGTGCGTACTGCTGCAATATTGTTAACGTGAGTCTTGTAAAACCTTCTTTTTACGTTTACTCTCGTGTTAAAAATCTGAATTCTTCTAGAGTTCCTGATCTTCTGGTCTACTACACTGTACTCTACCATGATAACCTCGAGTCT
+
CCCC@DCBBDDBABCCBBB;66@BCCCCCCCC@BDDG<CD@B@BCCCBBC@CCCCC@B@CBDG@D@BBCBCBEDC?BBCCC3BB>DAA@5:BBC@DAA=@A<???CCC?BABBBB@@>ABB?B???A@?>>><A@@@<AAA@>>>@@AAAA><<><@@@<??=?<??>>>@@@@;?>>>>5>9>987666(8>///)//////><<>5;;::+7<>?A<@<AB=>>>@>>><A<A@AA>>:==B=BBBB@@@@?@@@A@@>?AAA:<<>@AA<@<@A;;:A@@
@ATNG8:01613:03941
GATGGTAGGAGACACGTCGCACTCGTACTCATTCGTTTCGTAAGAGACAGGTACGTTAATAGTTAATAGCGTACTTCTTTTTCTTGCTTTCGTGGTATTCTTGCTAGTACACTAGCCATCCTTACTGCGCTTCGATTGTGTGCGTACTGCTGCAATATTGTTAACGTGAGTCTTGTAAAACCTTCTTTTTACGTTTACTCTCGTGTTAAAAATCTGAATTCTTCTAGAGTTCCTGATCTTCTGGGCAGACTCTCACACGCCTTCCATCGATAACCTCGAGTCT
+
ABBC@CBC?BBCFDCB@@DCCBCCCDCCCBBA;>000+00//)/:;;;>B?CBAAA>A?BBBB@C@BAAABBB=C8@A??>1>A>BBBB>@BBD@DBB?BB@BBBBBBBB@@AA@@;>AA=A=AAAA>>=>;AAAA7;;=<<<>>A@@@@===><:;;<@@=C=<=<AAAAAA<???BB6A<@;>>=>=/<=:::/:;:888?>>>;>>>>/>===E<?<?A=???A===<A<AAAA??<>>@@:A;;;@@@@@>>>>>=<@8<8<:::?>>:>=>>>>@@@@
@ATNG8:01618:03974
GATGGTAGCTCTGCTCTGACTCTCGTACTCATTCGTTTCGGAAGAGACAGGTACGTTAATAGTTAATAGCGTACTTCTTTTTCTTGCTTTCGTGGTATTCTTGCTAGTTACACTAGCCATCCTTACTGCGCTTCGATTGTGTGCGTACTGCTGCAATATTGTTAACGTGAGTCTTGTAAAACCTTCTTTTTACGTTTACTCTCGTGTTAAAAATCTGAATTCTTCTAGAGTTCCTGATCTTCTGGATATGAGTGACTCGTGCTACCATCGATAACCTCGAGTCT
+
@;CF>@@ABBDCBBBAAABDCCBBBABAAB@@=?CCC>CC?CABBBCCBB?C@A@A6;4;A;;6;?B@@@AB??@;98<<=,49.5<@@:A?A?8@@@=@B=@@@EBB@BCECBBBC>A@B@C?CC;;;;;A>BBDC>BBB@@@@@BCBBB;;:D6;;@=@A>@<@?AA@BCCF?A@@@@3@;A=BBFFE0CC;;<0;@@A@A;;9>8=BBB0?999?=@;@A7:::BBBC?B?CBBBBB=@9:6:BBBABBBCBB@@@<;;<<@<0000>00+9:@@ACAAAC
@ATNG8:01580:04022
GATGGTAGTGATACAGATCGACACCAGAGATCAGGAACTCTAGAAGAATTCAGATTTTTAACACGAGAGTAAACGTAAAAAGAAGGTTTTACAAGACTCACGTTAACAATATTGCAGCAGTACGCACACAATCGAAGCGCAGTAAGGATGGCTAGTGTAACTAGCAAGAATACCACGAAAGCAAGAAAAAAGAAGTACGCTATTAACTATTAACGTACCTGTCTCTTCCGAAACGAATGAGTACGTGTGCGACGTGTCTCCTACCATCGATAACCTCGAGTCT
+
BB@@=@ABACEBAAACCCCBBBBD?BBCCCBBBB?B?AADCCBB?BB@B@BBCA@?@>)96<;<<==BBBAA=@?BBBDC5CD@CACBB=DCC@CCCCCCC@?>A@CCADCB?BBBABBCCDCCBBBBCB@BBBB?BAAA@@AA=C@BCC@CCCCDBBB?BBBBBB?CD?@@@299999+9992999999%8=9A888??>>>:>:=ABB<@=@BCCC@CCBABCE@C?ACC=BBC@999CCCBBBB@?>BCCBB>?>>>=@@A<@;;<A??<?<AAA?>?AA
@ATNG8:01588:03995
GATGGTAGGTGCACATGAGTGTATCCAGAAGATCAGGAACTCTAGAAGAATTCAGATTTTTAACACGAGAGTAAACGTAAAAAGAAGGTTTTACAAGACTCACGTTAACAATATTGCAGCAGTACGCACACAATCGAAGCGCAGTAAGGATGGCTAGTGTAACTAGCAAGAATACCACGAAAGCAAGAAAAAGAAGTACGCTATTAACTATTAACGTACCTGTCTCTTCCGAAACGAATGAGTACGATGAGATCTCGTGTGCTACCATCGATAACCTCGAGTCT
+
A==B:=>C@CBBBBBBCCBDGBBBC@CBB?BBAB;:8:@CCBBBDD@BB?C?BBCCDDDD5C>BBBBCCDFCDC>BCBCCCC5CC?A6;;;6;BB?CCCCCCACC@B<@A>??>?BBBBCBBBDCCCCCBBB@BBBB>AACCBBBE?B?B;;7<BBADCCB@BBBBAA?BD?BBB588A??9=<<888999(:A?B9::A:::>1818>AB=A<AACCC@CCBBBBC@D?BBD=CCC@;;:ABCCCBBBBBDCA???BBABAA@@:==@@A::6:7:A@@A>=>
@ATNG8:01593:04002
GATGGTAGTGATACAGATCAGACACCAGAAGATCAGGAACTCTAGAAGAATTCAAGATTTTTTAACACGAGAGTAAAACGTTAAAAAAGAAGGTTTTACAAGACTCACGTTAACAATATTGCAGCAGTACGCACACAATCGAAGCGCAGTAAGGATGGCTAGTGTAACTAGCAAGAAATACCACGAAAAGCAAGAAAAAAGAAGTACGCTATTAACTATTAACGTACCTGTCTCTTCCGAAACGAATGAGTACGTGTGCGACGTGTCTCCTACCATCGAA
+
@CDE?B96665;@>AAB==<?><<:.44459455;;6:6///99/0+8<57137,3777777$74333333733333&334.44444#55.5:???26668<;///----(/5996;;A;>>::;;;@@:@@=559@;?@@CAD@?;=:00+.),,-(---777:<255988:(///(/880773333&373,337373#32+255555766)/).668/6/67@>>9>:99==>:=99==87783899=<B:7/////676678=9773...(---..(
@ATNG8:01596:03996
GATGGTAGGCGTGTGAGAGTCTGCCCAGATGATCAGGAACTCTAGAAGAATTCAGATTTTTAACACGAGAGTAAACGTAAAAAGAAGGTTTTACAAGACTCACGTTAACAATATTGCAGCAGTACGCACACAATCGAAGCGCAGTAAGGATGGCTAGTGTAACTAGCAAGAATACCACGAAAGCAAGAAAAAGAAGTACGACTATTAACTATTAACGTACCTGTCTCTTCCGAAACGAATGAGTACGATGAGATCTCGTGTGCTACCATCGATAACCTCGAGTCT
+
:6<<:?BD?B@@B;<;AABBBBA@A4ABCCCCCC:::;<AAACCBB?AA?A@CGAAADDB1@<@AA787BCBBB=AAABDEE3??=??ACC9BBB>B?;;>>>88189==595617>?@BB888AAA>>>>>;>??@=;:;AAA::6;8=?><@A=>>@@B=><>A>=<>B?B@@6;:888*6<@::;:::*8908>?>>>>C??:>;?=;;49:;556=8<@A==>>=@=?AB:@BB>@@@A898?===AB>>>A;;:@>>>@BB<>;;;?==8==;;;@@A@@
@ATNG8:01597:04016
GATGGTAGACATATCGTACTCTCTGTACTCATTCGTTTCGGAAGAGACAGTTACGTTAATAGTTAATAGCGTACTTCTTTTTCTTGCTTTCGTGGTATTCTTGCTAGTTACACTAGCCATCCTTACTGCGCTTCGATTGTGTGCGTACTGCTGCAATATTGTTAACGTGAGTCTTGTAAAACCTTCTTTTTACGTTTACTCTCGTGTAAAATCTGAATTCTTCTAGAGTTCCTGATCTTCTGGTATACACACTCGCTCGCTACCATCGATAACCTCGAGTCT
+
?;>B?CBCBBCCCCDCCCGCCBCBBA@@AB@@;@AAA>BC@C?BAABCCCC@>=>B?B?BBBB=?=AAAABBBBB?BBAAA/AB=>::;0;@@A@BCB?@B:>>>BAA8;;??BA@@;@BB:>:=@?=>>?@<@AAA<A>>>>>>@@@CAA???A=@@@;?@5:5;>>@AAAAA=A===>3=<@<?@CCC/>@;=<0668///93-////(/:8;;8=4<?;>>>??>>;><@A@@@B:??@=>==@@@@@A>>>???@@@@@;AAAAA;;7==BBA:::?;
@ATNG8:01599:04004
GATGGTAGCGCACACATAGATACAGTACTCATTCGTTTCGGAAGAGACAGGTACGTTTAATAGTTAATAGCGTAACTTCTTTTTCTTTGCTTTCGTGGTATTCTTGCTAGTTACACTAGCCATCCTTACTGCGCTTCGATTGTGTGCGTACTGCTGCAATATTGTTAACGTGAGTCTTGTAAAACCTTCTTTTTACTTTACTCTCGTGTTAAAAATCTGAATTCTTCTAGAGTTCCTGATCTTCTGGACGACGCGCACTGACAATCGATAACCTCGAGTCT
+
<=??7;<==CAB@BCCCCDAA@@CC;;9BC;;;<BAD>@@=A>;;5::@@9=;;;99)47;:8=+0,/99995505>5:;>>;'444(3:::14455.597279)//<99>?CDAAAAAA?CBC@B>AABBAABB>BCCCACEGCCCBBBB@AABBBD@ACA@CMGD?@@ABBBCBB@CDDCC9B7;8;AAAA,@;;;0:??BBCCCCC7;;;;*;@@@@7;4;?9?@@AB?@<?;@?@BBB@BCC@DB;<;@ABBB;;<CCB?C;;;BC>A?@DCCA;9:
@ATNG8:01600:03992
GATGGTAGCACACGAGATCTCATCGTACTCATTCGTTTCGGAAGAGACAGGTACGTTAATAGTTAATAGCGTACTTCTTTTTCTTGCTTTCGTGGTATTCTTGCTAGTTACACTAGCCTTCCTTACTGCGCTTCGATTGTGTGCGTACTGCTGCAATATTGTTAACGTGAGTCTTGTAAAACCTTCTTTTTACGTTTTACTCTCGTGTTAAAAATCTGAATTCTTCTAGAGTTCCTGATCTTCTGGTATACACACTCGCTCGCTACCATCGATAACCTCGAGTCT
+
CBBD@EBCBCBBBECBCCBDDDDCB@AACCBB?BDCF>BB?B@CCCDDED?ABA@@=@>ABCB>@?CBBA??@CC?CACCC3@B=BBBB<ABAA>ADC?BB79:>A@A?BBBCCAAA=A=A:?;AA@???<<:<A><.65?9::>AABBAA????=??@<@@<@<>>>>BBB>>;>?FCC5=7;5:=>>>/=:8676&26669:2229-2222$2555838422-2=9;;8<0507>>>;;7;;;=>>>????;;;;;;====?>>5;888??>;?<@@@B???@
@ATNG8:01603:04025
GATGGTAGCGCACACATAGATACAGTACTCATTCGTTTCGGAAGAGACAGGTACGTTTAATAGTTAATAGACGTACTTCTTTTTCTTTGTCTTTCTGTGGTATTCTTGCTAGTTACACTAGCCATCCTTACTGCGCTTCGATTGTGTGCGTACTGCTGCAATATTGTTAACGTGAGTCTTGTAAAACCTTCTTTTTACGTTTACTCTCGTGTTAAAAATCTGAATTCTTCTAGAGTTCCCTGATCTTTCTGGATAGCGACGCGATATACTACCATCGATAACCTCGAGTCT
+
55::8=;;;>>A@ACCB@@@@>??<555;><@?ABAC<B><<4/////==8:@9:44)438:;B50-0<0//:///>7::<<:'444(33338(3338838//(/60668::=<>CCCCCFC@CDC@C@CBAAAB@@>ABBC@CBBBCBCCCCCCCCCCD@BBB?BB?C@BBBBBCCBA>@;;;;.;>B<;;;;;*;BCEL>CBBBCBBBBB?BBBB0BBCBCAHAIFABAA@@@C?BB>BEGDBCB<AAA>BBCCBCDCBBBCCCCAA@CC@CBC@A::5848<>?ABAA
@ATNG8:01618:04015
GATGGTAGGACGAGCGTCTGAGAGGTACTCATTCGTTTCGGAAGAGACAGGTACGTTAATAGTTAATAGCGTACTTCTTTTTCTTGCTTTCGTGGTATTCTTGCTAGTTACACTAGCCATCCTTACTGCGCTTCGATTGTGTGCGTACTGCTGCAATATTGTTAACGTGAGTCTTGTAAAAACCTTCTTTTTTACGTTTTACTCTCGTGTTAAAAAAATCTGAATTCTTCTAGAGTTCCTGATCTTCTGGATACACTCATGTCACCTACCATCGATAACCTCGAGTCT
+
96@B:>BC?B;;6BBBCCCCBDCC@BBBCCCD@DCCC=BB@C@BBBCDCC@BBBAA>B?A@@?<A=@CCCBBBBA=?====,@?5<;BB=BCBC@CDC=AA7;;@C;<:;CEFCC00,000+0*0><?>=..*.:..)-/>:596BBB@>>8..,),,,),,).0./9>:;@;;155@<@<0:499599999$50<<<<)00@BBBBB:;69ABAB>#@<:?99945925;;@@9:899?>>B@?=?@D@CBAACBEBCBA@BDD>A@@;@;;9@??;??CBCDCCBB
@ATNG8:01621:04000
GATGGTAGCGCACACATAGATACAGTACTCATTCGTTTCGGAAGAGACAGGTACGTTAATAGTTAATAGCGTACTTCTTTTTTCTTGCTTTCGTGGTATTCTTGCTAGTTACACTAGCCATCCTTACTGCGCTTCGATTGTGTGCGTACTGCTGCAATATTGTTAACGTGAGTCTTGTAAAACCTTCTTTTTACGTTTACTCTCGTGTTAAAAATCTGAATTCTTCTAGAGTTCCTGATCTTCTGGATAGCGACGCGATATACTACCATCGATAACCTCGAGTCT
+
:6668@>:9;9;;59999;<;<<994=5555<5=:;;0;>6<8<>>DBA=;==<00-/6989A6;:;BBCBBAB@=;;;;;;$:=889D>4::5549<@=@C899@BBC?AACCBBBC=;;DAD@DCCBBB;;7;ABB?CBBBA;;;CBDCCBBA@=@BB?BJ@C?AAB@@ACDC?AA@AA3@@C=BACCC5DCBBB8;;CBBBB<<;>BBBB0A@A;;6;=AA>B;;;BBB?C@BBBB;<7;@A=ABBBBBBB;<;;;@@ABA@@=@::97787?>BC@??CBB
@ATNG8:01625:04011
GATGGTAGCTCTGCTCTGACTCTCGTACTCATTCGTTTCGGAAGAGACAGGTACGTTAATAGTTTAATAGCGTACTTCTTTTTTCTTTGCTTTCGTGGTACTCTTGCTAGTTACACTAGCCATCCTTACTGCGCTTCGATTGTGTGCGTACTGCTGCAATATTTGTTAACGTGAGTCTTGTAAAACCTTACTTTTTACGTTTACTCTCGTGTTAAAAATCTGAATTCTTCTAGAGTTCCTGATCTTCTGGTGTCGTCTATCATGTACTACCATCGATAACCTCGAGTCT
+
::44.4444::9559:555555559<554:::.7444)44.57=<;;;;<8:777:)/)/9///(57:44599944.444444#444(4444)48;:49;555:5:<<9:7(------/73/56;>9@<544944.44443;=:::<54444334;<:6:333(39497<<==<<:55.5/777+7)/)//7777'7/5590455/:;////)////$/57//)/377)//8843328289943/1///)///;999;555=<<<====>:?><555<3829888933/
@ATNG8:01625:04022
GATGGTAGGACGAGCGTCTGAGAGGTACTCATTCGTTTCGGAAGAGACAGGTACGTTAATAGTTAATAGCGTACTTCTTTTTCTTGCTTTCGTGGTATTCTTGCTAGTTACACTAGCCATCCTTACTGCGCTTCGATTGTGTGCGTACTGCTGCAATATTGTTAACGTGAGTCTTGTAAAACCTTCTTTTTACGTTTACTCTCGTGTTAAAAATCTGAATTCTTCTAGAGTTCCTGATCTTCTGGCGCGTATGTATGTCGCCTACCATCGATAACCTCGAGTCT
+
@AAC?CBB?BDC@A@CCCBCCCBC@BBACCCB?BCCC=CC?C@CCBBBBC@CCCCD@C@CCCB?C@CCDCCCCDD@BBCCC5BB=A@AA<?@CG@DDE@CC@CBCC@B?BCECCCCC?CBB?D?CCCCCCBB?BBED?CBBBDBBBCCCCCCBBB@DCC?CC?C?BBBBBBCBC@BECCC;B;@;:;:;;*;DCCC>AACCCCFBBB@DDDD5CBBBEACACC@BBCBBBB?C@@@@DDD>BAB>BCCBBCCCCCCCCCCC@CCA<@000=>>=@?BCFFCCB@
@ATNG8:01578:04040
GATGGTAGCGAGCGAGTGTGTATACCAGAAGATCAGGAACTCTAGAAGAATTCAGATTTTTAACACGAGAGTAAACGTAAAAAGAAGGTTTTACAAGACTCACGTTAACAATATTGCAGCAGTACGCACACAATCGAAAGCGCAGTAAGGATGGCTGTGTAACTAGCAAGAATACCACGAAAGCCAAGAAAAAAGAAGTACGCTATTAACTATTAACGTACCTGTCTCTTCCGAAACGAATGAGTACCTCTCAGACGCTCGTCCTACCATCGATAACCTCGAAGTCT
+
<==B@BBAA<;;?ABCBBAABCBBA=@@@<>>=?:;498A<885;:5:?7B<A8:6@DDD1:7:BB@@@B;;;A6??@@BBB5BB?C@DCC:BBCGECCBAAB@@:?;=<6<;=348=ABBAB=B@@B;;;;259444)4:::::::7=8<=C:BB<@=@@,0/90042447333287788(371;,739;;;%//4////68222,23888926055;;A:?;;;:5960;>>>3:00)0::>BBD@CBA???FCBBABBCC>A@959///6//*/7<=881887<
@ATNG8:01587:04053
GATGGTAGAGTATCATGTGTATCTCCAGAAGATCAGGAACTCTAGAAGAATTAGATTTTTAACACGAGAGTAAACGTAAAAAGAAGGTTTTACAAGACTCACGTTAACAATATTGCAGCAGTACGCACACAATCGAAGCGCAGTAAGGATGGCTAGTGTAACTAGCAAGAATACCACGAAAGCAAGAAAAAAGAAGTACGCTATTAACTATTAACGTACCTGTCTCTTCCGAAACGAATGAGTACATAGATATACGTATAGCTACCATCGATAACCTCGAGTCT
+
=>BC?BBC@@;<?<@AAABAB@@AA>A@@<@CBCDC@C?BBC@?@@<@A?C@CCDGFCC3EFCC;;;A@=9:9)9=9>CCC1CC@C7<;;&9?@?@;99=?A9957?AA?AAA?BBCABBCDCCCBBBBBB?B:::?CBBBBCBC@E?B@@<@@AAA@??=?BBCCC???;?AA=AABCC8???;?AAABB)>@;@878B@@@A<C<AAAD:>8=>B;;7;A@@BBB?B?BCC>C??=?BAABCAAAABBBCCCBBBCAAAAAAA=:688=>A=B=???>>>==
@ATNG8:01597:04088
GATGGTAGCAGACTGACAGAGCGCCAGAAGATCAGGAACTCTAGAAGAATTCAGATTTTTAACACGAGAGTAAACGTAAAAAGAAGGTTTTACAAGACTCACGTTAACAATATTGCAGCAGTACGCACACAATCGAAGCGCAGTAAGGATGGCTAGTGTAACTAGCAAGAATACCACGAAAGCAAGAAAAAGAAGTACGCTATTAACTATTAACGTACCTGTCTCTTCCGAAACGAATGAGTACGATGAGAGAGCTCTCTCTACCATCGATAACCTCGAGTCT
+
CB998:=BBCCGECCBCCCBCFCC?DCC?CCCCBA?A?CCBBBCC?CC?C>AACCCCAA/F?BBCCCCC?@?B;>=;;;;;.;C?C?BBC;BCC@BBBBCCCCD@B@CB?BBB>BBBBBCECCCCCCBBBC@DAAB?BBBBBBBB@C@C@@>@A@ABCAA>ACBBBC?BB?BBC?BBBAA;@?=9:<=<<.=B<A;:;AAA::7:9=<AB<><>?BBB@CBBBCCC?B?BBB>CBC@?@?BBBBBD@AACCCCC>>>??@@>AC=A:;:B@@<>;?A?@@<=;
@ATNG8:01600:04077
GATGGTAGTGTGTCTCTGAGAGTAGTACTCATTCGTTTCGGAAGAGACAGGTACGTTAATAGTTAATAGCGTACTTCTTTTTCTTGCTTTCGTGGTATTCTTGCTAGTTACACTAGCCATCCTTACTGCGCTTCGATTGTGTGCGTACTGCTGCAATATTGTTAACGTGAGTCTTGTAAAACCTTCTTTTTACGTTTACTCTCGTGTTAAAAATCTGAATTCTTCTAGAGTTCCTGATCTTCTGGACGACGCGCACTGACACTACCATCGATAACCTCGAGTCT
+
BBBB@BCB@@@CECC<;:CDBBBBBBBBBBCC@CCCC>CDAD@CBBBEDDACCCECAD?CCCC?C@CCECCCCCB=>>>@@0@B?CDEF?CBBC?BBC?CB<;;;BBC@CBBBCCCE@BBB@B?CCCGCHCB>BA@@=ACFBBBBBBBBBBBBBA>BBB@BB@D@BBCBBBHDCABCBDD;C?A>ABCCC2BB@@@6;;BAABCCBC@CEED3BBBCD?C?CB@BBCBEBB?B?BA@AAA=@@B?BB;;;BBCBB;;;BBBCAAA@C;;;CBB@B?CCDDCC??
@ATNG8:01603:04060
GATGGTAGCTCGCTGATGATATCTCCAGAAGATCAGGAACTCTAGAAGAATTCAGATTTTTAACACGAGAGTAAAACGTAAAAAAGAAGGTTTTACAAGACTCACGTTAACAATATTGCAGCAGTACGCACACAATCGAAGCGCAGTAAGGATGGCTAGTGTAACTAGCAAGAATACCACGAAAAGCAAGAAAAAAGAAGTACGCTATTAACTATTAACGTACCTGTCTCTTCCGAAACGAATGAGTACACATCGTCGTGTCGTGCTACCATCGATAACCTCGAGTCT
+
CBCD@DBBBDBBCCCBBBBBBCCCC?BCC@CCBCBB@A?BCCCCCC=AC?A>>=>88889(7<ABCBCA@99799(8<;;::99#59.5.5;;+<>>9>B=BCCC;;6;=@@=BBB?AADBCFCBBBCCCECBB=@@:96:BA@@C:97<@ECB?CBABACBB?BBBA@@<9939>=8<<9899+9988?ABBBA)AB<@577@@?AB7;7;??>3838@CAB?BCAAAA@5:6:AA=AAA>A??BBBCBCCBBBBCCCCAAABCCCBB?B>>>CBB?B?CBBBA@@@
@ATNG8:01603:04067
GATGGTAGCATCATGCATATCTCACCAGAAGATCAGGAACTCTAGATGAATTCAGATTTTTAACACGAGAGTAAACGTAAAAAGAAGGTTTTACAAGACTCACGTCAACAATATTGCAGCAGTACGCACACAATCGAAGCGCAGTAAGGATGGCTAGTGTAACTAGCAAGAATACCACGAAAGCAAGAAAAAAGAAGTACGCTATTAACTATTAACGTACCTGTCTCTTCCGAAACGAATGAGTACCTCTCAGACGCTCGTCCTACCATCGATAACCTCGAGTCT
+
A<@<:>669<<=AAAABBBAACB@@<@A@=@CBCCD@C?DBAAFE@@AB?C>??BBCFCC+;7;==B==BA778.37;=ABC1BB>B4;;;*;AA=B;;;CBAAAAA=@@>B@@=@CAABCBCHCCDCCCCC@CB??;@@??BBAA>B?C@@>@AAABBCB@BBCCBB?BC@?@@<??@@?8>993999999%:=:;868>??>>;><>=AA3858?BBD@C@@A@CB>@=???9@AC?C@??CCC?BBCACCADBBB?@@A<A>;68///:;:7<6;CB==<AA
@ATNG8:01610:04070
GATGGTAGGCGAGAGTGAGACGCAGTACTCATTCGTTTCGGAAGAGACAGGTACGTTAATAGTTAATAGCGTACTTCTTTTTCTTGCTTTCGTGGTATTCTTGCTAGTTACACTAGCCATCCTTACTGCGCTTCGATTGTGTGCGTACTGCTGCAATATTGTTAACGTGAGTCTTGTAAAACCTTCTTTTACGTTTACTCTCGTGTTAAAAATCTGAATTCTTCTAGAGTTCCTGATCTTCTGGGCAGACTCTCACACCCTACCATCGATACCTCGAGTCT
+
C9:;@@@@<00/<:AACCFFCCBBBBBBCCBB?A@@B<A@<@???@DD@@>ABBBC=?=@CBB@B?BBBBCAAAA?DDDED3BA=A?9:3;CCC@CBB=@?7889?AB?A@A@@;;;;@>@8:7:AA=<>==9=A?@7;<AA>><;;>?AA;;;?:888=FC:=:>??@@@@@C=B@@@@5?;>88787)8<<:<3=<=<=@@>=<<AABB.8:;;A<A<??<@>>>AAA=D;??>>==5;;<=4=;;;???????;6606>>59///:77;8=<<::777
@ATNG8:01611:04063
GATGGTAGCACGACACGACGATGTGTACTCATTCGTTTCGGAAGAGACAGGTACGTTAATAGTTAATAGCGTACTTCTTTTTCTTGCTTTCGTGATATTCTTGCTAGTTACACTAGCCATCCTTACTGCGCTTCGATTGTGTGCGTACTGCTGCAATATTGTTAACGTGAGTCTTGTAAAACCTTCTTTTTACGTTTACTCTCGTGTTAAAAATCTGAATTCTTCTAGAGTTCCTGATCTTCTGGGTGTATCAGCGAGTATCTACCATCGATAACCTCGAGTCT
+
@6;6:>>BCAA@=CAAAA@0//::=BECCIDC@BBCC=CC?@=@DBDCDD@CCC@?9?=?::58<8=ABB@BBFD?BBBBB3BA=????2@BAAA;..)--)---66728;===9BD?=7948;?>>><<;=188==198;;==898??>>>?>>8@AA?AB?B?DCBABACAC?A;;<<.<5;=;;;;;*<AA@E/00000/:::=:====*<555;4:6::5555;;;=7<7::::;??CCDD>C::9FCC;;;BB@CBBBBA>@;;;ACC=A?ABCCCB::
@ATNG8:01614:04065
GATGGTAGCATCATGCATATCTCACCAGAAGATCAGGAACTCTAGAAGAATTCAGATTTTTAACACGAGAGTAAACGTAAAAAGAAGGTTTTACAAGACTCACGTTAACAATATTGCAGCAGTACGCACACAATCGAAGCGCAGTAAGGATGGCTAGTGTAACTAGCAAGAATACCACGAAAGCAAGAAAAAAGAAGTACGCTATTAACTATTAACGTACCTGTCTCTTCCGAAACGAATGAGTACAGAGAGTACGATATGTCTACCATCGATAACCTCGAGTCT
+
ABBC?BBCBBBBDDCBBBDDDBBBC@CCB?CBBBBB@B@BBCCBBB?BB?B?BBBBBBBB+=8BDBAA@CBBBB=AB@@@@@0@A>B5;;;.<BB?CBAACCCA@?A@BB@CAA?AEBBBCCCGDDCABCCC@DB??<@@?>AA995;?C@@@AEDDDCCC?CCCAAA?BC?BBB>>>AAA8>993999999%9>:?888BAA<>:><>?DE8;7;BCCC?BBBBBBB?A?@@@<ACC?AAABCBBBBCCABAACCDCCAA@@@><6<///=;;,/-8A==>@@@
@ATNG8:01615:04054
GATGGTAGTGATACAGATCAGACACCAGAAGATCAGGAACTCTAGAAGAATTCAGATTTTTAACACGAGAGTAAACGTAAAAAGAAGGTTTTACAAGACTCACGTTTAACAATATTGCAGCAGTACGCACACAATCGAAGCGCAGTAAGGATGGCTAGTGTAACTAGCAAGAATACCACGAAAAGCAAGAAAAAAGAAGTACGCTATTAACTATTAACGTACCTGTCTCTTCCGAAACGAATGAGTACGAGAGTCAGAGCAGAATCGATAACCTCGAGTCT
+
@BBB@BBBBDDCCCDCCABBCCCCC?@@C@CCCC99:;@CCCAAAC?BC@C?AABBBBBB+=8BCBAA@BB@@@7>00/999(:93:)55605<=9;;BAA@?;;;/;=AA?BCC=@@BABBCCCCCCCBBBC@CBBB?BBB@??>>:@>B@@>@BBBCBBB?BCCCCC@>>9?@@9==::9:+:==999999:%9>:=;;;BBC>>;>:>>@B<@<>>CBB@BBCCCBB?B?BBB=BCC?AACCBBBBBCBBB@ACCAAAAA>BBBB@;9;59@;<;555
@ATNG8:01620:04047
GATGGTAGTAGTACACTAGTCATACCAGAAGATCAGGAACTCTAGAAGAATTCAGATTTTTAACACGAGAGTAAACGTAAAAAGAAGGTTTTACAAGACTCACGTTAACAATATTGCAGCAGTACGCACACAATCGAAGCGCAGTAAGATGGCTAGTGTAACTAGCAAGAATACCACGAAAGCAAGAAAAAGAAGTACGCTATTAACTATTAACGTACCTGTCTCTTCCGAAACGAATGAGTACTACTCTCAGAGACACACTACCATCGATAACCTCGAGTCT
+
BBBC@EDBBBBB@<ABCBBBA@@AC@BBC@DCAAAB?B>BBCA@@DACC@B?BAABABBB3B@BAAABDBBBCD=9:;DCCC5BB?C4;;;.;BC?<<<ADCC;;9;=AA;@@B>AABBCCCCCCCCCBBBC@BBA@>AABBCCBB=AA;;7;@@@BA@@?BBBBCC?BC?BBD5999::,7;;889999(8=8=688AA>>?7;6;>>>1818CBBB?BDDDCAA=@=@@?:?DC?BAACCCBBBCBBBBCCCDBA>>?@@@A=A?;;;>>=A=>>>>>??C
@ATNG8:01622:04044
GATGGTAGGAGACACGTCGACACGTACTCATTCGTTTCGGAAGAGACAGGTACGTTAATAGTTAATAGCGTACTTCTTTTTCTTGCTTTCGTGGTATTCTTGCTAGTTACACTAGCCATCCTTACTGCGCTTCGATTGTGTGCGTACTGCTGCAATATTGTTAACGTGAGTCTTTGTAAAACCTCTTTTTACGTTTACTCTCGTGTTAAAAATCTGAATTCTTCTAGAGTTCCTGATCTTCTGGTATACACACTCGCTCGCTACCATCGATAACCTCGAGTCT
+
BBCC@CBB?BBCCDC;;;BBBCDBBCCCCCE@CBBB=BD?B@BCBBBDEACAAAB?B?BBBC>A?BBBBBBBBB>?????1?C@BBBC=>@@C?BBB=BB:==>BBB?AAADDA>><>=A8>;>>>AA@?>=DDAA6====???A=>>AA@???;:;:8=>:?<>>>@>>>888*86898-9)//////'.:---'.33...686:-5565'2797A<A<==:==>@>>>=D<@@A?;;6;>?;@A@@@???@AAA???@A@==:=???>>><@<@@A@@@@@
@ATNG8:01581:04108
GATGGTAGTGCGTGAGAGAGAGACCCAGAAGATCAGGAACTCTAGAAGAATTCAGATTTTTAACACGAGAGTAAACGTAAAAAGAAGGTTTTACAAGACTCACGTTAACAATATTGCAGCAGTACGCACACAATCGAAGCGCAGTAAGGATGGCTAGTGTAACTAGCAAGAATACCACGAAAGCAAGAAAAAAGAAGTACGCTATTAACTATTAACGTACCTGTCTCTTCCGAAACGAATGAGTACTATAGACTATCTGAGACTACCATCGATAACCTCGAGTCT
+
ABBB?BDCDECBBBBCDCECBC@@@=ACC@CCCC??>@?AABBBBB?BC?B>AAAABBBB3B@BBBBBBD98:B9?@;;;;;*;B@B?BBB9BCC?;;9@BAD>@<?;?B?BCC?BB@@AFCCCDCCBBBCB@ABAA<@>BBBDAA>BAE@A>ABCBCBBB?BBBFBB?AD?A@A?BBBAA=@==9:99999%9>9?:;;??BCB=B:>>A@;?<>>BCDADDBAACC?B?CCC=BCD?CCBBCCCCCACCAAABBCCBBABBBBB@B=<=>881828?AAB>>>
@ATNG8:01589:04093
GATGGTAGGCGTGTGAGAGTCTGCCCAGAAGATCAGGAACTCTAGAAGAATTCAGATTTTTAACACGAGAGTAAACGTAAAAAGAAGGTTTTACAAGACTCACGTTAACAATATTTGCAGCAGTACGCACACAATCGAAGCGCAGTAAGGATGGCTAGTGTAACTAGCAAGAATACCACGAAGCAAGAAAAAGAAGTACGCTATTAACTATTAACGTACCTGTCTGCTTCCGAAACGAATGAGTACTATGTAGAGCTCTATACTAATCGATAACCTCGAGTCT
+
C@?A?B??>@@BBBA@@LLBBBBBB<ABE;C@A@;;6:?CBCBDDC>AA@C@B@@99999)9<@?A====88==39373737$39498899&33:5:::>=<956/54;;19555'27799;AAA;8:@@ACC=;;6956///58796;5<7958@AAAB>><>@;:?A<9949<;0659>5:983/////'//(.989=???A<?:=;;;<@<@@@@A6//<<///805/379,---(---5233888=668888559888:;<156;;:;5:7<=<<<:::
@ATNG8:01589:04128
GATGGTAGTATCTGCACACTCTGTCCAGAAGATCAGGAACTCTAGAAGAATTCAGATTTTTAACACGAGAGTAAACGTAAAAAGAAGGTTTTACAAGACTCACGTTTAACAATATTGCAGCAGTACGCACACAATCGAAGCGCAGTAAGGATGGCTAGTGTAACTAGCAAGAATACCACGAAAGCAAGAAAAAGAAGTACGCTATTAACTATTAACGTACCTGTCTCTTCCGAAACGAATGAGTACGAGAGAGCACACGTGTCTACCATCGATAACCTCGAGTCT
+
AABB?C;;5:9;AAABCCFCCCCBB?BBC>@@AAA@<@7::ACCBB?BB@B?BBB?????.?<AABBBCBBCCC>??ABCBB3@@=;9==>9CCC@CCBBBBAAAA<B?BB@GDD?BBBBBBCDCCCCCCCBB@BAAA=@@@?BBBG?B=B:;7;BAAABCB?CCBBBC>BB?AA@>AA@AA;@?>;::999(9@;?888;;;?@;?;?A==:>=??BCB@BDCDCCC?B?BBC=???=??ABBBBC@AABBBBBBBBBBBBBBCB<?787>@@:>;>@AAAA?@
@ATNG8:01599:04134
GATGGTAGTATCTGTCTACGAGAGCCAGAAGATCAGGAACTCTAGAAGAATTCAGATTTTTAACATCGAGAGTAAACGATAAAAGAAGGTTTTACAAGACTCACGTTAACAATATTGCAGCAGTACGCACACAATCGAAGCGCAGTAAGGATGGCTAGTGTAACTAGCAAGAATACCACGAAAGCAAGAAAAAGAAGTACGCTATTAACTATTAACGTACCTGTCTCTTCCGAAACGAATGAGTACTGTATCTATGTGTGCGCTACCATCGATAACCTCGAGTCT
+
B@@@?A=CDABBAA;BCBBCCCDCC?BBA>@<000:*0*/69333<7==7B=99999:9:(99A@=:@3333877.7522222&27.5.566)555.5555563..(..33...238888=CCCBBBECBBBB?BAAA?BAAAAAAB>C?C998:CAABBBB?ACCBBB?@@=BBB>AA???8?@@<>>=>>/>?<@888AABAA;>;>A==:><AACCC@BB@@@CB@C?AAD>CBB?BCCBCCCAAACBB@==>CC>??AACED?A==>B;;7;<?A@@@@@A
@ATNG8:01600:04090
GATGGTAGTGTGTCTCTGAGAGTAGTACTCATTCGTTTCGGAAGAGACAGGTACGTTAATAGTTAATAGCGTACTTCTTTTTCTTGCTTTCGTGGTATTCTTGCTAGTTACACTAGCCATCCTACTGCGCTTCGATTGTGTGCGTACTGCTGCAATATAGTTAACGTGAGTCTTGTAAAACCTTCTTTTTACGTTTACTCTCGTGTTAAAAATCTGAATTCTTCTAGAGTTCCTGATCTTCTGGTAGAGCGTGCATATATCTACCATCGATAACCTCGAGTCT
+
CA;906;>BCDBB@=<9;5>;;<<<>@AABBB?CCBC@BD?B;;;CCBBBACCCCC@C@CBCCAIABBBCBCCCC@CCCDF5BB>A?@@:@<@@.66;6;=:>CBBBE@;;:DCB@@?@CC@CEHFDC<;;@CBCCACGCCDCBBBBBCCCCCB?BBBABC@D@CDCCCBBA@;>@@A@9@?A=?@@@?0@CAAB>BBBABCCCDD@CCCC5CDCBB>B?BC@EECCCBB?B@BBBDDD>B@@=@BBCCCBBBDBBCCDCCBCC@C9;;C;;5;5;BA@??BA
@ATNG8:01606:04114
GATGGTAGGAGACACGTCGACACGTACTCATTCGTTTCGGAAGAGACAGGTACGTTAATTTAATAGCGTACTTCTTTTTCTTGCTTTCGTGGTATTCTTGCTAGTTACACTAGCCATCCTTACTGCGCTTCGATTGTGTGCGTACTGCTGCAATATTGTTAACGTGAGTCTTGTAAAACCTTCTTTTTACGTTTACTCTCGTGTTAAAAATCTGAATTCTTCTAGAGTTCCTGATCTTCTGGATATGAGTGACTCGTGCTACCATCGATAACCTCGAGTCT
+
===B?==>:<<<<==<==;;<=A==?>@>CD?B@A@;@B>A@BA@ABAE@ABABD?B?AC>C@B???BBBBB?CCCCC39729@@@:ABBB?BCB?@=3888:96/55:;:<@@:=<<6<178867:??9==AB=<==798=>;;:9;=:::9?>><>B<@<@A<>>=@==:>ACFB2>:>6;:;;;.:6559.7...777:8:-8652$2669:49433,3777<7717285==BA5:;@6@?????@@@@;;8A;8;@@B?B??;;==1818:=:<;9=
@ATNG8:01611:04117
GATGGTAGTGTGTCTCTGAGAGTAGTACTCATTCGTTTCGGAAGAGACAGGTACGTTAATAGTTAATAGCGTACTTCTTTTTCTTGCTTTCGTGGTATTCTTGCTAGTTACACTAGCCATCCTTACTGCGCTTCGATTGTGTGCGTACTGCTGCAATATTGTTAACGTGAGTCTTGTAAAACCTTCTTTTTACGTTTACTCTCGTGTTAAAAATCTGAATTCTTCTAGAGTTCCTGATCTTCTGGAGATACACATGATACTCTACCATCGATAACCTCGAGTCT
+
BBBC?CCCCBBBCCCCCBBBBBCCCCCCCCAB>BCCD=CC?B?BCBCCCC=AACAA?@@CAAB>B>BBBBBCBBB@BBGEE2BB?BCCE>BBCC?BADACC@CBCBBC@CBDCCBCB?BBB@B@CCCDBBBB@CCCC@CCCBC@@@CCCBBAB@D@CCC@BB=?=@@@AABBCE>BADDD;D@D?@@@@@0@CCCD>CCCCCCABAE?BBBB5BCBCC@C@BC@BBCCCBC@B?AAAAAA@A@B>BBCEEDDCBBBCBBBBCCDC?B898B??<A?CCCCCBAA
@ATNG8:01617:04114
GATGGTAGTCGTCAGATAGTCTATAGTACTCATTCTGTTTCGGAAGAGACAGGTACGTTAATAGTTAATAGCGTACTTCTTTTTCTTGCTTTCGTGGTATTCTTGCTAGTTACACTAGCCATCCTTACTGCGCTTCGATTGTGTGCGTACTGCTGCAATATTGTTAACGTGAGTCTTTGTAAAACCTTCTTTTTACGTTTACTCTCGTGTTAAAAATCTGAATTCTTCTAGAGTTCCTGATCTTCTGGAGATATCATCAGCGAGCTACCATCGATAACCTCGAGTCT
+
80//66----//<==@@A=<<;:5555==;:=:6///66(//+/6==<444;/33=<;6<4877</7,39<;9::87177777'7939;;<3<7:66;;:477)///99;5;9995559055;;?<AA>>66669==<=8=969@>;79777///7739//)4:.4.444499:555)4<<=?2?<=699:::$/////)59<556655<499;;(99;;;4;9//)////<<;7?9=;;;;::<<<7<;5566<<:<=>669BBBAA8::9><9948==>>@BBCC
@ATNG8:01579:04153
GATGGTAGTATCTGTCTACGAGAGCCAGAAGATCAGGAACTCTAGAAGAATTCAGATTTTTAACACGAGAGTAAACGTAAAAAGAAGGTTTTACAAGACTCACGTTAACAATATTGCAGCAGTACGCACACAATCGAAGCGCAGTAAGGATGGCTAGTGTAACTAGCAAGAATACCACGAAAGCAAGAAAAAGAAGTACGCTATTAACTATTAACGTACCTGTCTCTTCCGAAACGAATGAGTACTACTCTCAGAGACACACTATCATCGATAACCTCGAGTCT
+
AA@@>@CCBABBABBCCCDCCBBBB?BDD?CCBB??=?>@@CBBDC?CC?B?BCBBBCCC3C@BBBBBBCBBBA;;:>????0@C@C5;;;*:CC@CCCCCEC@?;@?@@=@DD>AABBCCCCCECCCCCDC@BBBB?AAA?@AAB?A?A;;:;BCDCCBB?BBBBBC???<?BB=??@>>8==?=?ACED3CC=@;;<ABA;;7;<@::;:=:=?BBB@BABBACB@D?BAC=CCC?AAABCCBBBCAA@BBBBCCCAA>>>AA==888>=?;>=CAAAAAAA
@ATNG8:01582:04169
GATGGTAGCGCGACGAGCGTAGACCCAGAAGATCAGGAACTCTAGAAGAATTCAGATTTTTAACACGAGAGTAAACGTAAAAAGAAGGTTTTACAAGACTCACGTTAACAATATTGCAGCAGTACGCACACAATCGAAGCGCAGTAAGGATGGCTAGTGTAACTAGCAAGAATACCACGAAAGCAAGAAAAAAGAAGTACGCTATTTAACTATTAACGTACCTGTCTCTTCCGAAACGAATGAGTACAGAGAGTACGATATGTCTACCATCGATAACCTCGTAGTCGAT
+
@?BB@CDCCCCBCBBDBBBDECCCB>BBB@BB;;;D@C?CCBAAAC>AA@D@BA?:9999(9;??>BCBDB???8>=>@AA@5BC=A199:4:CC=BBBBBAA;;8;?CC?CCD?BBCCDBBBCCCBBBCCB@CBBB>AACDDDBB?C?B@@?C@@@BBBB?BBBBBB@BF??>?@BB???8<<;89999::%/<7;///==@988-89;9:A:>:?@B@@=@BBCCBB?C@DCC>CBB>@@BBDCCBAABBBCCBBABBBC;;;?A;>99::;;5;699//------.
@ATNG8:01592:04166
GATGGTAGGACGAGCGTCTGAGAGGTACTCATTCGTTTCGGGAAGAGACAGGTACGTTAATAGTTAATAGCGTACTTCTTTTTCTTGCTTTCGTGGTATTCTTGCTAGTTACACTAGCCATCCTTACTGCGCTTCGATTGTGTGCGTACTGCTGCAATGTTGTTAACGTGAGTCTTGTAAAACCTTCTTTTTACGTTTACTCTCGTGTTAAAAATCTGAATTCTTCTAGAGTTCCTGATCTTCTGGATATGAGTGACTCGTGCTACCATCGATAACCTCGAGTCT
+
C>>C@CCC?BBA=<@ABBBC;;;G@BBCCECC@BBCB=BBB=B?CCCCCCJACBBBB:;8;BCC?B?CBCCCCCBB>ABBBB5BD@CDDM>@@AA=ABB?CC?@B@BEK@ICBBDBCD?BBB?BADDA@@C@@<@@AA7;;BECBBACCCCC;<;CACDDACC@B?CBCBCBBCB@C;;;;.;>B5;<CCC0BBBDB8;;BBBBAA@A@CDFD5C::9C?B?BB?BBDDBAB?B@EEDFCB@CBC?C;;;DEFCCD;;;@AA@@@B?CBAACCCAC?BBBAAA??
@ATNG8:01599:04165
GATGGTAGCTCGCTGATGATATCTCCAGAAGATCAGGAACTCTAGAAGAATTCAGATTTTTAACACGAGAGTAAACGTAAAAAGAAGGTTTTACAAGACTCACGTTAACAATATTGCAGCAGTACGCACACAATCGAAGCGCAGTAAGGATGGCTAGTGTAACTAGCAAGAATACCACGAAAGCAAGAAAAAGAAGTACGCTATTAACTATTAACGTACCTGTCTCTTCCGATACGAATGAGTGCACACTCTCATATGACACTACCATCGATAACCTCGAGTCT
+
CBBB?BA?;;=;;;C=BBBCAABBC@DCCACCBCAA=@=@@BBBBB@BA?B>AABCCCCC3B????ABBBA@@C;@:BBAAA0;;492999'5@@;A;::AAB?@=@;@?=ACC?BBBBCCCCCBBBDDDBC@CBBB@BBBBBBBB>C@CAA>ABBBBCBB?BBBBBB?BB>BBB<??BAA8=89488898(6<7<9;:@@@AA;>;>>AA;>;>?AAB@CCA@A:0+0+000=<=@?BCCCDCCA>>?BB??CB@?BAB;;8866<655@@C9@9<=<;;885
@ATNG8:01601:04151
GATGGTAGCGCATATCAGCGCAGCCCAGAAGATCAGGAACTCTAGAAGAATTCAGATTTTTAACACGAGAGTAAACGTAAAAAGAAGGTTTTACAAGACTCACGTTAACAATATTGCAGCAGTACGCACACAATCGAAGCGCAGTAAGGATGGCTAGTGTAACTAGCAAGAATACCACGAAAGCAAGAAAAAGAAGTACGCTATTAACTATTAACGTACCTGTCTCTTCCGAAACGAATGAGTACTTCTCAGACGCTCGTCCTACCATCGATAACCTCGAGTCT
+
95==8=669==CCECCBDCDBBBBB>BCD?CBCBBB?A?ADCBDBB?BA>A>ABGCCCCC5C@CCBBCCCCCCC>A?99999*:@;A;AAA9ABC@CCCCBCC998:@BB@CCC?ABB@ABCCDBBBCCBCCACCBC?BAA@BBAA<B>BCC@CCDDCCBB?BCCCCB?BB@BBB:<<>==6=8929<<<?1?A>A99:BBBBA?A;@@AB;?;?ADCD@BBBAABB@B@BCD>BBA@BBBBCCBB?BBBBBACCBB>>@C?BA?=@:::?==:=<@A>>>@@@
@ATNG8:01601:04183
GATGGTAGTATATCGCGTCGCTATCCAGAAGATCAGGAACTCTAGAAGAATTCAGATTTTTAACACGAGAGTAAACGTAAAGAGAAGGTTTTACAAGACTCACGTTAACAATATTGCAGCAGTACGCTCACAATCGAAGCGCAGTAAGGATGGCTAGTGTAACTAGCAAGAATACCACGAAAAGCAGAAAAAAGAAGTACGCTATTAACTATTAACGTACCTGTCTCTTCCGAAACGAATGAGTACGAGAGAGCACACGTGTCTACCATCGATAACCTCGAGTCT
+
ACBB@DBBB?@BBCCA@BBBBCBCC@CCC?BBBEAA<A?BBBBBBC@CB?B@BBBBBBBB2B@AAABAA@?=;;57395?8;;;>6>2999&9>@=@AAABBCBC@CBBB@BBB@DCCBBBBBCBDCBCCCC@BB??<?A@@DFAA>A@CAA>ACBCCCCB?BCCCBB?>@<?BA<>=////)///.68888&884<;;>AAAAA1715::<6=:>@CEE@DBBBBDC?A?@?=8>::4:AABBBBBAAACBBBAACCCABBBBAA==:::@BC:<8<AAB@==<
@ATNG8:01604:04164
GATGGTAGTATAGAGCTCTACATAGTACTCATTCGTTTCGGAAGAGACAGGTACGTTAATAGTTAATAGCGTACTTCTTTTTCTTGCTTTCGTGGTATTTCTTGCTAGTTACACTAGCCATCCTTACTGCGCTTCGATTGTGTGCGTACTGCTGCAATATTGTTAACGTGAGTCTTGTAAAACCTTCTTTTTACGTTTACTCTCGTGTTAAAAATCTGAATTCTTCTAGAGTTCCTGATCTTCTGGGCAGACTCTCACACGCCTACCATCGATAACCTCGAGTCT
+
@?@@:@@BBCBCCDCCAABCFDEDCBBABB@@=@AAA=BC?B?BABAAAB<?>AAA?C@>>@B?B?BBCBBB===8==B=B+AA;A>>>6>BAF?@999,9>;8852883=@@=?><=9===<@=@AA<;;@A=AABB;@AAA>>=>>BAB>:::>;:;;<@@<?<>>>AAA@@@<??@@@5@5;5:;:;:+:@;;;3;898AA@>==;ADDD/A>>>?=C=BB<@@@@;<;<@<@AAAAA:98<<4=///6688=AAAA@;5;;=6;///8883<=A999=///
@ATNG8:01612:04162
GATGGTAGGTGCACATGAGTGTATCCAGAAGATCAGGAACTCTAGAAGAATTCAGATTTTTAACACGAGAGTAAACGTAAAAAGAAGGTTTTACAAGACTCACGTTAACAATATTGCAGCAGTACGCACACAATCGAAGCGCAGTAAGGATGGCTAGTGTAACTAGCAAGAATACCACGAAAGCAAGAAAAAAGAAGTACGCTATTAACTATTAACGTACCTGTCTCTTCCGAAACGAATGAGTACGAGAGTCAGAGCAGAGCTACCATCGATAACCTCGAGTCT
+
0///3:::>ABDDEDBBB>CDA@@EAECC@DCA@AB?B?CBCGCBD@DD:;9;AAABBBC2C?BBBCCBDDCCC>BB@@@@@0@A<A4;;;-;@@<A;:;CCBBB=?=?B?BBB?CCCCCDDCCCCCGCCCC@CA@@<@@A@CCBB?B@CCB?BCDBBBCC?BCBBBC@CF?>>>;>>AAA;99:;99999:%:@=A878BAD;;7;;>=>?6;5;?B@@=@BBABCC?B?BCC>CCC@AAAACCBBBBCAAABBBBBBCBABBCC?B988A::5::<<=A?>>=
@ATNG8:01617:04169
GATGGTAGAGTACAGTGTAGTAGACCAGAAGATCAGGAACTCTAGAAGAATTCAGATTTTTAACACGTGAGTAAACGTAAAAAGAAGGTTTACAAGACTCACGTTAACAATATTGCAGCAGTACGCACACAATCGAAGCGCAGTAAGGATGGCTAGTGTAACTAGCAAGAATACCACGAAAGCAAGAAAAAGAAGTACGCTATTAACTATTAACGTACCTGTCTCTTCCGAAACGAATGAGTACTGTATCTATGTGTGCGCTACCATCGATAACCTCGAGTCT
+
A<<>466<A@;;=CCAABBBBBA;;79:?6<@?@AA>A8;:BBADB=A@4:2:=<89999$33973339<978;388;;===*55.5.55)59949655==>AB?B>;;6;@A=AABBCCCB99:@A@@@A=@>::479=;>?00)0:<0969@??A>:><@BA?@@>==>BB=698///(//.(.3333(3:599558555:070566;8=8::@@@<??<??88134333(333.3::BDABBBA897777=><<<<8858957555553.32-------2
@ATNG8:01619:04184
GATGGTAGCGCACACATAGATACAGTACTCATTCGTTTCGGAAGAGACAGGTACGTTAATAGTTAATAGCGTACTTCTTTTTCTTGCTTTCGTGGTATTCTTGCTAGTTACACTAGCCATCCTTACTGCGCTTCGATTGTGTGCGTACTGCTGCAATATTGTTAACGTGAGTCTTGTAAAACCTTCTTTTTACGTTTACTCTCGTGTTAAAAATCTGAATTCTTCTAGAGTTCCTGATCTTTGGATAGCGACCGATATACTACCATCGATAACCTCGAGTCT
+
96<A;@CCBCBC=CBBBBBBCCCDDDCCBCAB>ACCC=BBAC@BBBCCAB=@=5;9;@?@@AC8;9;A@@ABA@@=;;;;;);B=@?BB=?<==9<<@:>C?AAACBDBCCCBCCDD?B@D@D?CCCCAABB@CBCC>@ACCCBBBDCCCCBBBB?CAB?CC@CACCBBCCBBB=@@AAA9A>B;;;;;;*;ABBE>BBDCCCDCCCACDFD5CCCCC?BADC?CBDDCBB?B@BBABEEE=@>@BB@ABBB?BBBBBCCD>><>>?>BBA?B?B@@@@@A>
@ATNG8:01620:04160
GATGGTAGATATATGCACGCTCTACCAGAAGATCAGGAACTCTAGAAGAATTCAGATTTTTAACACGAGAGTAAACGTAAAAAGAAGGTTTTACAAGACTCACGTTAACAATATTGCAGCAGTACGCACACAATCGAAGCGCAGTAAGGATGGCTAGTGTAACTAGCAAGAATACCACGAAGGCAAGAAAAAAGAAGTACGCTATTAACTATTAACGTACCTGTCTCTTCCGAACGAATGAGTACGGTGTGACGTACGTGAGCTACCATCGATAACCTCGAGTCT
+
BBBD@CCCBBBCDCCBCCCCGEA??<@CB@CD@@AA?B@CCCCBBB>@B>B?BBBCCCCB2B@CBAACCBBBBB9@@BCDDD3AB?B@BBB<BFH@CCBCCDC:98;?BBADBC?CCCABBCCFDDCC@BBC?CCCC?BBBBBB@@<A?BBB@BBBBCCCC?CCCCBB@BA=?>?9?A@@<A?A@;::9:99%0><>///==@??<?<@@AA<>;?@CCD?BCCCBBB>A>@A=A:95:ABACCCC????BBCBBBBBBBCBBBA=:=000@@@==7AAA@@@@@
@ATNG8:01620:04170
GATGGTAGTGTCATATGAGAGTGTGTACTCATTCGTTTCGGAAGAGACAGGTACGTTAATAGTTAATAGCGTACTTCTTTTTCTTGCTTTCGTGGTATTCTTGCTAGTTACACTAGCCATCCTTACTGCGCTTCGATTGTGTGCGTACTGCTGCAATATTGTTAACGTGAGTCTTGTAAAACCTTCTTTTTACGTTTACTCTCGTGTTAAAGATCTGAATTCTTCTAGAGTTCCTGATCTTCTGGACAGAGTGTGCAGATACTACCATCGATAACCTCGAGTCT
+
B@@A=ABBBCCCCCCCCCCFBBBBBB@@@B;;7;BCC>CC>@>@BLGGCC@CDBBB@CACCBB?C@EDCCBBABB>::::;);B>A?@@;@@@@=ACC?BE?ABCGCC@CCCBDDCC@CBB>B>BBAAACCC?@B@@;@ABAAABECDCCCDB@@=@BA?BC?C@BBBBBDDCC>BBCCD;C?B<@@@@@0@ABBC<;;CLFCCAAAAEE>CCBBCDC@C@CC@BBDDCAA>A@BBBBBB<??B?CBBBCBBBBA@@BDBBBCEE?@:;:CCC?B?BBBBBBAA
@ATNG8:01624:04185
GATGGTAGGACGAGCGTCTGAGAGGTACTCATTCGTTTCGGAAGAGACAGGTACGTTAATAGTTAATAGCGTACTTCTTTTTCTTGCTTTCGTGGTATCCTTGCTAGTTACACTAGCCATCCTTACTGCGCTTCGATTGTGTGCGTACTGCTGCAATATTGTTAACGTGAGTCTTGTAAAACCTTCTTTTTACGTTTACTCTCGTGTTAAAAATCTGAATTCTTCTAGAGTTCCTGATCTTCTGGGCAGACTCTCACACGCCTACCATCGATAACCTCGAGTCT
+
@;CC?CFC?BDA@?@@BBBBCCDD@CCBCC:::;BBD>BB@E@;;;BBCG@AA@00+0*0@@B=A?@BABC;;0@:00000*00+/:>>3??@C?CCCCAD@BBBCCCACCCCBBBB?BBB?B?CCCCBBBB?BBB@>CAAACCCBCCBBBAACEAC@?=??=?<@@B@@@CBC?B@@@@7@=A;;;;;;*;BBCC>BBBBBCCAAA=@@@@0@AABB?B?BD@CCBAABC@C@CCCBBB>AADD>DCCBDBBBBBBCBBB?CCE@C:::@@@<??BBDDC@AA
@ATNG8:01624:04189
GATGGTAGTATATCGCGTCGCTATCCAGAAGATCAGGAACTCTAGAAGAATTCAGATTTTTAACACGAGAGTAAACGTAAAAAGAAGGTTTTACAAGACTCACGTTAACAATATTGCAGCAGTACGCATACAATCGAAGCGCAGTAAGGATGGCTAGTGTAACTAGCAAGAATACCACGAAAAGCAAGAAAAAAGAAGTACGCTATTAACTATTAACGTACCTGTCTCTTCCGAAACGAATGAGTACTGTATCTATGTGTGCGCTACCATCGATAACCTCGAGTCT
+
BBDC@CCCC@BBCDFCCCCCCBCBDABCC@A@ADBB?CACCCCCCC@CC?B@BAB:9989):?BBCBCDB?A@B;@A;;;;;*;A=A4;;;.9@@=B;;;BBAAB=@=@C@CBB?BCBACCCCCCCDCCCAA?ABBB?BBBBBBBB?B@CAA?ABABBBBB?BDDCBB???>?B?8<<7899*9960878888%8=9>::;DAAA@<><>>BB<B=BBCCC@AA@@?CC@C>ABB<B9979CCCCBCCCCBBBBAAABBBBA@AAAB=B;;;@==5;7;AAB?788
@ATNG8:01626:04148
GATGGTAGGACGAGCGTCTGAGAGGTACTCATTCGTTTCGGAAGAGACAGGTACGTTAATAGTTAATAGCGTACTTCTTTTCTTGCTTTCGTGGTATTCTTGCTAGTTACACTAGCCATCCTTACTGCGCTTCGATTGTGTGCGTACTGCTGCAATATTGTTAACGTGAGTCTTGTAAAACCTTCTTTTTACGTTTACTCTCGTGTTAAAAATCTGAATTCTTCTAGAGTTCCTGATCTTCTGGATACACTCATGTGCACCTACCATCGATAACCTCGAGTCT
+
A<CC@CCC?CAA@DBB;;;CDCBCACCCDCCC@BBBC=BB@BADDDDCCCACCCA@=@?BBCC@DADCBBBBAA@<9:9:-9@9<>AA<BC@@<AAA?@B7;;BBBI@CBFBBCBC@CCC@D@FFBBBCDD@CCCC?CBBBD@@?BBAAAAA@@?B;;6;@=@=@@CCDJBBC?ABCCC=C@C@CDCDG5CKIHF>BAABCCCBBD>BBBB2BBDCB?B?ACACEDDBBC@D@ABBCCC@C:;:;AAAECC@A@BBBBCC?CBB@B:;:BBC@D?CBBBC?@?
@ATNG8:01582:04194
GATGGTGTCTGCTCTGACTCTCGTACTCATCGTTTCGGAAGAGACAGGTACGTTAATAGTTAATAGCGTACTTCTTTTTTCTTGCTTTCGTGGTATTCTTGCTAGTTACACTAGCCATCCTTACTGCGCTTCGATTGTGTGCGTACTGCTGCAATATTGTTAACGTGAGTCTTGTAAAACCTTCTTTTTACGTTTACTCTCGTGTTAAAAATCTGAATTCTTCTAGAGTTCCTGATCTTCTGGATATGAGTGACTCGTGCTACCATCGATAACCTCGAGTCT
+
;<=>:=>@@>>>====<;;>?;;;999>:>>A<<5<<8>8A@;@@9949959=8=:=>>A9=9===555;44.444444#4:8;;<=6<;;;8<;:7;A499B@??@?A@??BBA?BA@=A?BCCCC@@@=?>8<299999=<<<<<000/:969996;<8<8@@AB@@A@@459999*9;@9=>A@A,@@;=957///:<:::>5::99'949493989929999<;8497;=77//)///)//:;;;<:;/-,22,,--6608999443496::8888::
@ATNG8:01582:04213
GATGGTAGTACATGATAGACGACACCAGAAGATCAGGAACTCTAGAAGAATTCAGATTTTTAACACGAGAGTAAACGTAAAAAGAAGGTTTTACAAGACTCACGTTAACAATATTGCAGCATTACGCACACAATCGAAGCGCAGTAAGGATGGCTAGTGTAACTAGCAAGAATACCACGAAAGCAAGAAAAAGAAGTACGCTATTAACTATTAACGTACCTGTCTCTTCCGAAACGAATGAGTAACTATGTAGAGCTCTATACTACCATCGATAACCTCGAGTCT
+
AABA>B<AABBB@@==;;;;;;==@:B;B;@@@5557<5999/0/8)//)32335>@@@@+@9<99>>00/:88,6666888'//)/2779/9<>:><;?9:9699B9BB??@?<??@=?;;.9=9=@@A@@>@69:=@?>;=;<;;?@B9969:::@??B:CCBA=B?BD=:587:888=5=>?:8;<<=,==:@/0/:9/4504.3988)/)/:::;<=788<::6:7<<;5;?=58/;900)/6669::>@@A:;;@CAAABE@C:99??@4948@?>;>;=
@ATNG8:01585:04219
GATGGTAGCTCTGCTCTGACTCTCGTACTCATTCGTTTCGGAAGAGACAGGTACGTTAATAGTTAATAGCGTACTTCTTTTTCTTGCTTTCGTGGTATTCTTGCTAGTTACACTAGCCATCCTTACTGCGCTTCGATTGTGTGCGTACTGCTGCAATATTGTTAACGTGAGTCTTGTAAAACCTTCTTTTTACGTTTACTCTCGTGTTAAAAATCTGAATTCTTCTAGAGTTCCTGATCTTCTGGCGCTCTGTCACGTCTGCTACCATCGATAACCTCGAGTCT
+
=BCC@BCBC?;AB@ECCCCCCCCCCBBBAC@@?@BBD<AA6;7:=9>@9919@<==;@:BBB@9>800///445<.55<<<)<>9=<CD=@@A@:>=@==><>?@@@B@CBBBCCDC@CCC?C@CCCB:;:C@BBBB>B@A@CBBAC;;;AA@@??BBB@BC?B=??CAABCCC?BBBBB7A;@>A????,@BBBD>AADCCCCAAA@CCCC5C@@@A>A=@@?@@@BBBB?B@CB?@@B=??B@BCCCCCBBBCBDAA;;;CBC?B@@?CAA?A@BBBBBBBB
@ATNG8:01599:04218
GATGGTAGTATCTGTCTACGAGAGCCAGAAGATCAGGAACTCTAGAAGAATTCAGATTTTTAACACGAGAGTAAACGTAAAAAGAAGGTTTTACAAGACTCACGTTAACAATATTGCAGCAGTACGCACACAATCGAAGCTCAGTAAGGATGGCTAGTGTAACTAGCAAGAATCCACGAAGCAAGAAAAAAGAAGTACGCTATTAACTATTAACGTACCTGTCTCTTCCGAAACGATGAGTACACACTCTCATATGACACTACCATCGATAACCTCGAGTCT
+
;666;???EAA@CCCABABCDCBCC@CCE@BB;;;B=A=???<><<>?@=@8<?>89999(7<@@ABBAAA999,98;>>@@+??<?<???2=CC@BICCCCCCD@D@BA=@EE6:;@?B;99CBB??@@@@=@BCD?AACABABB?B?CBB=@@@@:99C=@@@><?27707><>;//*//95;;;;;;%:94522255655/54776616.55<45.5::::;=9;8::;2;0///9/33;;::888:;@778??>>>>==6=0/0=;;7>?B@@A>>>8
@ATNG8:01605:04193
GATGGTAGTACATGATAGACGACACCAGAAGATCAGGAACTCTAGAAGAATTCAGATTTTTAACACGAGAGTAAACGTAAAAAGAAGGTTTTACAAGACTCACGTTAACAATATTGCAGCAGTACGCACACAATCGAAGCGCATTAAGGATGGCTAGTGTAACTAGCAAGAATACCACGAAAGCAAGAAAAAGAAGTACGCTATTAACTATTAACGTACCTGTCTCTTCCGAAACGAATGAGTACTATTTAGAGCTCTATACTACCATCGATAACCTCGAGTCT
+
<>>>:=====;;;<::555;565=>9>6926@@===:C@BBBBE;:88?3938=:?@=BB5C@CCFECCDE;;;8;@?@AAA2AB>B4;;;4;@C@C;;9BDBAB?B?BC@BBB?BBBCECCBBBDDCDGCC?@@;;5;CAA;:49=A=ABA>AB;;:A@@;?AAA??<>@=@BA@AA998,3=??CBCBC1BB?BAABCCBBC>@>@@AA5:8:A@CB@CCAABAA@D@CAA:ADC?BBBBAAABBBC=B???BBBCC?;;?>>9?89::9@=A>>>=;6757
@ATNG8:01607:04239
GATGGTAGCGAGCGAGTGTGTATACCAGAAGATCAGGAACTCTAGAAGAATTCAGATTTTTAACACGAGAGTAAACGTAAAAAGAAGGTTTTACAAGACTCACGTTAACAATATTGCAGCAGTACGCACACAATCGAAGCGCAGTAAGGATGGCTAGTGTAACTAGCAAGAATACCACGAAAGCAAGAAAAAAGAAGTACGCTATTAACTATTAACGTTCCTGTCTCTTCCGAAACGAATGAGTACAGAGAGTACGATATGTCTACCATCGATAACCTCGAGTCT
+
CBBB@CCBBCBBACDDBBCCECCBB9::C@BAAAAA>A?BBBACBA?AA>A>B?@9999:*;>DCCCGCBB@@@8?C;;;;;*;C>B5;;;*:BB=AAA@BBC@A?@@DE@DCC?CCAABCCCCBBCCEBBB@DCCC@CBBBBBBB?C@C9989CCCCCCC?CBBBA@<???BCC=@@:99,9<<999::::%:?<A?>?CCB??:=:>>AA9<:=>B@B@FCBBBBB?A>ABB=CBA>ACCCCAAA?AA?AAAAA@ABBBBBBB?:?///?88061;AAAA@>=
@ATNG8:01608:04219
GATGGTAGGACGAGCGTCTGAGAGGTACTCATTCGTTTCGGAAGAGACAGGTACGTTAATAGTTAATAGCGTACTTCTTTTTCTTGCTTTCGTGGTATTCTTGCTAGTTACACTAGCCATCCTTACTGCGCTTCGATTGTGTGCGTACTGCTGCAATATTGTTAACGTGAGTCTTGTAAAACCTTCTTTTTACGTTTACTCTCGTGTTAAAAATCTGAATTCTTCTAGAGTTCCTGATCTTCTGGGTGCGCTACAGTCTCTCTACATCGATAACCTCGAGTCT
+
ABBE@DCC?CAA@CBBBDCCDCBB@BBBBCAA?ACCC=CD@C?BBBBBDGACBBBB?C@CBBB@C@DBBBBBBCC?CCDDD1BA;>99949@@@?BCC?BB?;;;CDGIECBBBCCF@BBB@D@CCBCABBC@D?@?<A@@@BBBBBBCCCBBBC@BCB?BB@C?CABBBCCDC=@;;;;.;;A;;;:::*;BBBD;;;BBCGFCCC<@@@@0@AABB@B@CL@CCCCBBB@C@CCCC@?9?::;/;CAAACDCBCCCBBCCCDCCCAAA;;6;<@B@@@@BB
@ATNG8:01610:04192
GATGGTAGCGCGACGAGCGTAGACCCAGAAGATCAGGAACATCTAGAAGAATTCAGATTTTTAACAACGAGAGTAAACGTAAAAAGAAGGTTTTACATGACTCACGTTAACAATATTGCAGCAGTACGCACACAATCGAAGCGCAGTAAGGATGGCTAGTGTAACTAGCAAGAATACCACGAAAAGCAAGAAAAAAGAAGTACGCTATTAACTATTAACGTACCTGTCTCTTCCGAAACGATGAGTACTGCGTCTCACTCTCGCCTACCATCGATAACCTCGAGTCT
+
9;==:=>666;9<5555555;999<09=?39>:00;2:1///977796;>:=8<<///;;:'8(//(//8988///(///////$//166;;;.8-----567<;<;7;7;;4::;498834488;;::::8887?@=>577577555.36;9:6:899558A4;9@5559><1779/522699,98;5777775%594555588:751546667).(.57774:=<BBBB@>558B<BBAAACBBBBCBBABBBBABCBABCB?AAC=@988;<<8<:@>?>@B?>
@ATNG8:01611:04217
GATGGTAGACATATCGTACTCTCTGTACTCATTCGTTTCGGAAGAGACAGGTACGTTAATAGTTAATAGCGTACTTCTTTTTCTTGCTTTCGTGGTATTCTTGCTAGTTATCACTAGCCATCCTTACTGCGCTTCGATTGTGTGCGTACTGCTGCAATATTGTTAACGTGAGTTCTTGTAAAACCTTCTTTTTACGTTTAACTCTCGTGTTAAAATCTGAATTCTACTAGAGTTCCTTGATCTTCTGGTGAGATATGCATGATGCTACCATGATAACCTCACGGCTATCCATCCCAAGTGCCCA
+
8:<@5:;:@ABBB6666>666666>>BBCAA@?ABBB<??<?8::???BB>@AA@@9>4=BBB@C@BBBB@A@37/49;;;*:>2=6//'.///06//(37.555577/5522:::8>;222/5.52222226266993999978///5555535:3555353.5.../78//-6>=>>@CD2<29177777(8;655,227::<?:<:A=ABB6>==:;7<7///7533:88283627:566)---06333555...6966/./98?;?@?;;713-3,,,,(,,22605333-5466222'.
@ATNG8:01614:04237
GATGGTAGGTGCACATGAGTGTATCCAGAAGATCAGGAACTCTAGAAGAATTCAGATTTTTAACACGAGAGTAAACGTAAAAAGAAGGTTTTACAAGACTCACGTTAACAATATTGCAGCAGTACGCACACAATCGAAGCGCAGTAAGGATGGCTAGTGTAACTATCAAGAATACCACGAAAGCAAGAAAAAGAAGTACGCTATTAACTATTAACGTACCTGTCTCTTCCGAAACGAATGAGTACCTCTCAGACGCTCGTCCTACCATCGATAACCTCGAGTCT
+
BCBB?BCC?A@ACCCCBBCCCDBBB?AAC>AACBBB?B?BDBBCBC@BB>B@BBBBCEEE5B@BCCCCCD;:;B<A@;;;;;*;D>E5;;;*:GC>BBACCCC:979?BB?BBB>AABBDCCCCCCDCCCCC@CDBB?BBBCBB>><@>ABD@BBBCBBBB@BBBAAB>BB>@@@=??=;;3?@@=ACDCC3CC?B998DDDD>=A:??AA9>:=>CAA>ACBBBCC@D@CB@:A::6:AACDBB?@@@BB@CBBBB@BBB@BA?;9///988396:B@>>>A?
@ATNG8:01615:04216
GATGGTAGTGTCAGTGCGCGTCGTCCAGAAGATCAGGAACTCTAGAAGAATTCAGATTTTTAACACGAGAGTAAACGTAAAAAGAAGGTTTTACAAGACTCACGTTAACAATATTGCAGCAGTACGCACACAATCGAAGCGCAGTAAGGATGGCTAGTGTAACTAGCAAGAATACCACGAAAGCAAGAAAAAAGAAGTACGCTATTAACTATTAACGTACCTGTCTCTTCCGAAACGAATGAGTACACACTCTCATATGACTCCATCGATAACCTCGAGTCT
+
ABAB@CBBBAA@DCCCHCCDDCCBL@CCC@DC@@@C?B?BBCA@?E?CC@C@BBBAAAAA2A;??AABCCB@@@999;BCCC5CB=B5;;;.;CC?CBBCCCC;<:;?BC@DDC>@@BBCCCCFDCCCBBBB?CCBB?A@??@@AA=A?A@@=@CCBBCCC?CCACBB@BB?AA@<@@999+:??;999999%9@:@888DBCBB;@;>>BB:=:=ABBA@CCBBBCC<?=?@=8@9979BCCCBBBBAAABCCAAA@BAAAB@BBA@B8858=ACABB>>>
@ATNG8:01616:04229
GATGGTAGGACGAGCGTCTGAGAGGTACTCATTCGTTTCGGAAGAGACAGGTACGTTAATAGTTAATAGCGTACTTCTTTTTCTTGCTTTCGTGGTATTCTTGCTAGTTACACTAGCCATCCTTACTGCGCTTCGATTGTGTGCGTTCTGCTGCAATATTGTTAACGTGAGTCTTGTAAAACCTTCTTTTTACGTTTACTCTCGTGTTAAAAATCTGAATTCTTCTAGAGTTCCTGATCTTCTGGATATGAGTGACTCGTGCTACCATCGATAACCTCGAGTCT
+
CBBBGCCB>AA;:9?ABBBBCCCC?CCDCCCCBC@@@:@@<A>BCCDCBC?CCCBB@B?CCDB?B?BCCCBBA@@=99999)9B=ABCC=CCAB?AFGAHD9:9BCBC@CCDDDCBB?BCD?C=CCCCA@@C?CCCC@CBBBBBBC@AAAC@AAC@DDC<AA@D?AABBBCCCF@BBBBB8@=@;::9:9*9BBBC>CCCCCCDCBB@CCCC5BBCCC@BADD?CCBCCCC?C?BBBCBA?ABD@CAAADEDCCACAAAABADCC?C9:9A??<?@CDCBBB@A
@ATNG8:01623:04193
GATGGTAGGAGACACGTCGCACACGTACTCATTCGTTTCGGAAGAGACAGGTACGTTAATAGTTAATAGCGTACTTCTTTTTCTTGCTTTCGTGGTATTCTTGCTAGTTACACTAGCCATCCTTACTGCGCTTCGATTGTGTGCGTACTGCTGCAATATTGTTAACGTGAGTCTTGTAAAACCTTCTTTTTACGTTTACTCTCGTGTTAAAAATCTGAATTCTTCTAGAGTTCCTGATCTTCTGGTATACACACTCGCTCGCTACCATCGATAACCTCGAGTCT
+
ABCC@DDC?BCCCCDA@@BBCCAAACCCDEB@?@CCF=CC?C?BAACCCB@DC@@??A?ABAA>B>BBBBBBBA@?@BBBB1BB=A@CD>BABB>BBB>??:<<@AAB?BCB@@@A@;???:=8<=;;<888;ADDA7>>A?<<>>?>A@@><<>:=>><??<?<@B;<;@@@A8==ADC5A=A<>>><<.=A9990965///=;;?9<<<<.<>??@<@=@A<A???@@@;A:<>@AA?8>>A=@>@;<=?AAA>>==>?A@><8<A>@>>>9>:>?A@@>>>
@ATNG8:01626:04194
GATGGTAGTGCGTGAGAGAGAGACCCAGAAGATCAGGAACTCTAGAAGAATTCAGATTTTTAACACGAGAGTAAACGTAAAAAGAAGGTTTACAAGACTCACGTTAACAATATTGCAGCAGTACGCACACAATCGAAGCGCAGTAAGGATGGCTAGTGTAACTAGCAAGAATACCACGAAAGCAAGAAAAAGAAGTACGCTACTAACTATTAACGTACCTGTCTCTTCCGAAACGAATGAGTACACATCGTCGTGTCGTGCTACCATCGATAACCTCGAGTCT
+
BBCB?CCCCCCCCDCCGCCABBBBB>CEC@CBBB9:8;?BACCBBB@BB>A=???88779(36;;=BBCB@>?C=@@A@@@@0@B>C5;;09@@<:;9BCCCCE@B?BBADCD?AAAACCCFDDCBBACAA?@CCC>AABBB?AB9><@@@<@BBBBCDC?CCAAAA?BE?BBB>A@AAA9A??=;>=>?/?A=A=<>DDD888;8===>:=;>ADCC?BBBBBCC@G@A@@<@@A=ACBBBBBBBBABBBBBBC???@>>>BB?B>>>AAA>B>BCB>==??
@ATNG8:01579:04259
GATGGTAGCGCACACATAGATACAGTACTCATTCGTTTCGGAAGAGACAGGTACGTTAATAGTTAATAGCGTACTTCTTTTTCTTGTCTTTCGTGGTATTCTTGCTAGTTACACTAGCCATCCTTACTGCGCTTCGATTGTGTGCGTACTGCTGCAATATGTTAACGTGAGTCTTGTAAAACCTTCTTTTTACGTTTACTCTCGTGTTAAAAATCTGAATTCTTCTAGAGTTCCTGATCTTCTGGATAGCGACGCGATATACTACCATCGATAACCTCGAGTCT
+
944439559>>CBCAAABBB@A@@@?B==<A@?@@@B=@D7?7A;@A>BB>@;==@<A=@>>>=A=BAB?===>B>@@??@,<:6000@@8@;<<6::<79<9==;=>B?CCCBCDDD@CBC@C?CCCCCCCD@BCCC@CCCAAAC:9;AA;;;BB?B;;;D?B>BCB<<;BBC@BBAAA7@=@<@@@@@,@BBBE?CCBCCBBBDC5;;;;*;BBAB?A=AC?BBBBBBB?B@BBBCCC@BAA?BBDCCCCAAACCCDFCCBCC@B:::A??=??BCCFBAA@
@ATNG8:01580:04244
GATGGTAGTGTCAGTGCGCGTCGCCAGAAGATCAGGAACCTAGAAGAATTCAGATTTTTAACACGAGAGTAAACGTAAAAGAAGGTTTTACAAGACTCACGTTAACAATATTGCAGCAGTACGCACACAATCGAAGCGCAGTAAGGATGGCTAGTGTAACTAGCAAGAATACCACGAAGCAAGAAAAAGAAGTACCCTATTAACTATTAACGTACCTGTCTCTTACCGAAACGAATGCAGTACTGTATCTATGTGTGCGCTACCATCGATAACCTCGAGTCT
+
@@<;6:@B;;66>=;;A>@@;;;;5:<<5>;>>@A?A>B?C@@@=AA=A;??::4444$3-3999;::8::<,333333&3717,333&38838:3338566,2,264;9738;>///9333-//87776>?=93:888///61649;A>B=9>A<9:59>>?BB?BC?A@>5::00)/;;6;====.99497555.//..33..22+517796>278C;777455+255'25/(.333....-85----823388878655516766666+2+22222255
@ATNG8:01587:04251
GATGGTAGCGCATATCAGCGCAGCCCAGAAGATCAGGAACTCTAGAAGAATTCAGATTTTTAACACGAGAGTAAACGTAAAAAGAAGGTTTTACAAGACTCACGTTAACAATATTGCAGCAGTACGCACACAATCGAAGCGCAGTAAGGATGGCTAGTGTAACTAGCAAGAATACCACGAAAGCAAGAAAAAGAAGTACGCTATTAACTATTAACGTACCTGTCTCTTCCGAAACGAATGAGTACAGAGAGTACGATATGTCTACCATCGATAACCTCGAGTCT
+
@B??5:555;=AABMCBBBCBBBBC=CAA=ACCBBB@B@BBCAAAB?BB?B@BABAAAAA0B?BBBCHCECBBC>CC@@@@@0@B>C4;;;6<BB?CCCCCCBBB?B?BD@BBB@BBBBCBBBBBBCCCCCCACBBB@CBBBCCCC?C@DCD@BCBBDECB?9:;CCC?AD?CCC>ABBCC8?9929<<<=.?A>B???BBB??<;=A>>>;?<?ACBB>BBBAABB=@>ACF>CCB?BBBBBCCCCCCCCC>>>BBBBBBBBBB>B=<<=::4:8<>???AAA
@ATNG8:01592:04279
GATGGTAGATACTCGCTGATACACCCAGAAGATCAGGAACTCTAGAAGAATTCAGATTTTTAACACGAGAGTAAACGTAAAAAGAAGGTTTTACAAGACTCACGTTAACAATATTGCAGCAGTACGCACACAATCGAAGCGCAGTAAGGATGGCTAGTGTAACTAGCAAGAATACCACGAAAGCAAGAAAAAAGAAGTACGCTATTAACTATTAACGTACCTGTCTCTTCCGAAACGAATGAGTACGAGAGAGCACACGTGTCTACCATCGATAACCTCGAGTCT
+
@@BB>BDCBBBCCCCBBBBCCCCCC=CCC?CCCC??=@>BACBBBB?BB?B?BDDBBBBB3B=@@737333::;13355999$55.5.599&555.55;;;:966(-(--(---(-699<<>?ACCBBBA;:6:?@?=BBBBCCCC?C@C:::;CCDCDGC@BBBABA@BB?BCC?BABBD=?<<8988988%8:49;:;AAB>=:=<AABD<A<>>BBB?ABBBBBB?B?BBB>BBE=>?ABBBCCBBBDAAABBBBCACA??A=6=///;983838>A?@==<
@ATNG8:01600:04283
GATTAGGCGACATACATACGCGCCAGAAGATCAGGAACTCTAGAAGAATTCAGATTTTTAACACGAGAGTAAACGTAAAAAGAAGGTTTTACAAGACTCACGTTAACAATATTGCAGCAGTACGCACACAATCGAAGCGCAGTAAGGATGGCTAGTGTAACTAGCAAGAATACCACGAAAGCAAGAAAAAAGAAGTACGCTATTAACTATTAACGTACCTGTCTCTTCCGAAACGAATGAGTACGAGAGTCAGAGCAGAGCTACCATCGATAACCTCGAGTCT
+
BBB@GD@C@ABHCCCCBB;;;CB?CCGACCBD@@>A@CCBBCCF@BB?B?ACDCCCCC5CACCFCC@@@BCD>@@99:::*;B?C?CCC:B@A>ACCCCDCBB?B?BB@BBB>A@BBB@BBBBCCCCCCD@B???;@@AAC@@@>A@CBB@BCFCCBAA@BBBBAA>??8=<=9==9:9,9<<8<=====&;><=000@@@@A<@<@ABA7:7;>BAA@BB@@@BC?C@BBB>BCC@AAABBBCCA@@CCCBBBBBBBBABB>>9>788@@A=B<@@;;;;;;
@ATNG8:01604:04288
GTTGGTAGTACATGATAGACGACACCAGAAGATCAGGAACTCTAGAAGAATTCAGATTTTTAACACGAGAGTAAACGTAAAAAGAAGGTTTCACAAGACTCACGTTAACAATATTGCAGCAGTACGCACACAATCGAAGCGCAGTAAGGATGGCTAGTGTAACTAGCAAGAATACCACGAAAGCAAGAAAAAGAAGTACGCTATTAACTATTAACGTACCTGTCTCTTCCGAAACGAATGAGTACCTCTCAGACGCCTCGTCCTACCATCGATAACCTCGAGTCT
+
9;8;?BBCCCBBCCCCA@@G@@@BB?BBB?CCB@@@=@?@CDDDCC?BC=?=??@@CCDD5C@CCCCDCC;;;D?@AA@AAA0AA@F?BB>CGCE@CBB@@AA;;:;?CB@CBC?CCBBBAABCBBCCCCBC@CFBC@BAA@CC??;B=A:97:CBBCBBD?BAAABB>AB>AAA?@BBBB8@@@;@@@A@2@C?B999DCCCC?A9=>AA:;7<ABBB?BBBCCCC?C?BCC=@AA>ABBCCBC?BBBAA@BBDC?BBBBB>=<<;A666><<9><AA???>>>
@ATNG8:01611:04254
GATGGTAGAGTATCATGTGTATCTCCAGAAGATCAGGAACTCTAGAAGAATTCAGATTTTTAACACGAGAGTAAACGTAAAAAGAAGGTTTTACAAGACTCACGTTAACAATATTGCAGCAGTACGCACACAATCGAAGCGCAGTAAGGATGGCTAGTGTAACTAGCAAGAATACCACGAAAGCAAGAAAAAGAAGTACGCTATTAACTATTAACGTACCTGTCTCTTCCGAAACGAATGAGTACACACTCTCATATGACACTACCATCGATAACCTCGAGTCT
+
BDBB?BBBCDCCBCCGCCCBBBBDC@CBB=BCCC@@=@@CCBBDBB@BC?C?BCCDDDDD0D?CCCCCCCCAA@:@?:;;:;*;@=A=ABA9BBB?CBBCEECAA?B>BB>BBB>BBBBBBBBFCCCCCCDD@CCCB?CBBBBBBB>C@CBB?BCBBACCC?CBBBBB=A@?BBB<?@BBA8@=>8<=???.@?=@999B>>>A:>;?AAC;?:?ADBB?BCCBBBG@B@BCC=BBB?BBCCCCCCAAAABCBBBBBA@@BDDCC?B899C@@9>;>?AAB>>>
@ATNG8:01612:04284
GATGGTAGCGAGCGAGTGTGTATACCAGAAGATCAGGAACTCTAGAAGAATTCAGATTTTTAACACGAGAGTAAACGTAAAAAGAAGGTTTTACAAGACTCACGTTAACAATATTGCAGCAGTACGCACACAATCGAAGCGCAGTAAGGATGGCTAGTGTAACTAGCAAGAATACCACGAAAGCAAGAAAAAGAAGTACGCTATTAACTATTAACGTACCTGTCTCTTCCGAAACGAATGAGTACGATGAGAGAGCTCTCTCTACCATCGATAACCTCGAGTCT
+
<>00)/7777;;999;;656A>666:?;:7:=988:5:;@@@ABCC@DC>B?BAB@@AAB0A>BCEDCCDC@AA<@BBCCCC5BB;A5;::&9995<666====C7?;?:7=@A>ABBCCCCCCCCCCCCCD>;;9;29444=<;:7;:>?@<@B@?@CCD@BABCBB>=B>==<6;9333(378377778)8<;>8<<<<76<7>:=::::>:659AA?BCC@@@D>@=@CC>CBC@BAAABA??>?>>897<BAC>>>:8AAB=<>=>>AA=@=@@;;;?>>
@ATNG8:01616:04249
GATGGTAGCACGACACGACGATGTGTACCATTCGTTTCGGAAGAGACAGGTACGTTAATAGTTAATAGCGTACTTCTTTTTCTTGCTTTCGTGGTATTCTTGCTAGTTACACTAGCCATCCTTACTGCGCTTCGATTGTGTGCGTACTGCTGCAATATTGTTAACGTGAGTCTTGTAAAACCTTCTTTTTACGTTTACTCTCGTGTTAAAATTCTGAATTCTTCTAGAGTTCCTGATCTTCTGGAGATACACATGATACTCTACCATCGATAACCTCGAGTCT
+
ABCB?BC@@@@;=@B<@@B;99CBBCCD@BC@BCCC>CDAD@CBCBDDFBECCCC@C>BABC?C?CDDBBABBB=@@@??.@@?ABDF>BBBB=?@C?BB=@?@CCD@BBB@??BB=AAB?B@BBAB@??A;?>AA=A>>:;;>>>>AE@>>>=:;:;<?><><>>@@@@A@@<=>>BC6>;>:::;::+;>>>@9@?>===>>?>;>@A6A=??>A<A<BA=<<=AAAA:?<??>@>><>>A;888===A@=>=?@@@A???A<@???A==:><>BB>==@@
@ATNG8:01625:04254
GATGGTAGACACGTGTGCTCTCTCGTACTCATTCGTTTCGGAAGAGACAGGTACGTTAATAGTTAATAGCGTACTTCTTTTTCTTGCTTTCGTGGTATTCTTGCTAGTTACACTAGCCATCCTTACTGCGCTTCGATTGTGTGCGTACTGCTGCAATATTGTTAACGTGAGTCTTGTAAAACCTTCTTTTTACGCTTACTCTCGTGTTAAAATCTGAATTCTTCTAGAGTTCCTGATCTTCTGGTTCTCTCTCTCACGCACTACCATCGATAACCTCGAGTCT
+
BCCC?CCDDBCCGCCAAADEBBBCCBCCCCBB>ACCC=CC?B?BBBBCCB?BBB?><??BBBC?C?CCAA@BBBB<@ABBB3AA;?56718CBC>AAC?AA599?BAB??>>AA>@@:?=A;A:>?>>>===;?A>>598??<<=@D@@?@DA>>:>AA<AA;@9>>?>>@@::5;====/<7<78////(/<----3---566799+222&26755/50585;@@;;:=8=;A??<;;;>>>6:5::ACBBAA@::;@A@>==:::;?===<@=@B???===
@ATNG8:01578:04304
GATGGTAGCGCACACATAGATACAGTACTCATTCGTTTCGGAAGTGACAGGTACGTTAATAGTTAATAGCGTACTTCTTTTTCTTGCTTTCGTGGTATTCTTGCTAGTTACACTAGCCATTCTTACTGCGCTTCGATTGTGTGCGTACTGCTGCAATATTGTTAACGTGAGTCTTGTAAAACCTTCTTTTTACGTTTACTCTCGTGTTAAAAATCTGAATTCTTCTAGAGTTCCTGATCTTCTGGAGATACACATGATACTCTACCATCGATAACCTCGAGTCT
+
@<=B:BCBBBBCCCCCBBBCCCDCCCBCDDBB?AAAA<BB?CACCJGGCC?AA@;;6558@<A=A?ABDCB;<0=:00000'00*/69;/;;;;7;;?;;C8:;CC@C?ACCBBBBB?A@@BB@CBBBBBBB<@@AA?BCCCEC@@@DCCCCCCC@AAA@CE?A?ACBAABBBB?BCCCC;B?C7;<AAA0@CCBC>CBBBCCCA@A5;;;;*;A@BB?B@EDACDBBBBB@B@CCCCEC?BAB?BCCCCCC@@@CA@:::CAAA?B9:9@@A>A;999AACBB
@ATNG8:01584:04328
GATGGTAGGACGAGCGTCTGCAGAGGTACTCAGTTCGTTTCGGAAGAGACAGGTACGTTAATAGTTAATAGTACGTACTTCTTTTCTTGTCTTTCTGTGGTATTCTTGCTAGTTACACTAGCCATCCTTACTGCGCTTCGATTGTGTGCGTACTGCTGCAATATTGTTAACGTGAGTCTTGTAAAACCTTCTTTTTACGTTTACTCTCGTGTTAAAAATCTGAATTCTTCTAGAGTTCCTGATCTTCTGGTGAGATATGCATGATGCTACCATCGATAACCTCGAGTCT
+
8/669==>@CC;;;:9777///7797;9777///)/;<?6?>?C?;<6@<@?<;;6;>8=9<ABC60+00////8:::;.4444&4:7;99;;20//0:5:>B>;B=474;BDACDDECGBC@BBB?B?CCABBCBD@CCBB@BBBCCCBBBBBCBCEEG@;;<?BB@C@CBBCAADDD@CCDLD:C=@=ABBBB.;;@B@;ADDCCCCCCC@CEHF5CCDCC@C9;;?BAABA@@>@@EDCCCC>@@@?ABCDCCCCCCCCCCCCCCED@F:;:AAA=A>@BBBBBBB
@ATNG8:01586:04307
GATGGTAGAGTACAGTGTAGTAGACCAGAAGATCAGGAACTCTAGAAGAATTCAGATTTTTAACACGAGAGTAAACGTAAAAAGAAGGTTTTACAAGACTCACGTTAACAATATTGCAGCAGTACGCACACAGTCGAAGCGCAGTAAGGATGGCTAGTGTAACTAGCAAGAATACCACGAAAGCAAGAAAAAGAAGTACGCTATTAACTATTAACTTACCTGTCTCTTCCGAAACGAATGAGTACACATCGTCGTGTCGTGCTACCATCGATAACCTCGAGTCT
+
CCCC@C@AAEBBBCCCCCDDCCCCBABBB@DCAB@@<@=AABBCCC?CC?B?BBBBBCDD2B?BBBAAABBBBB;@@AAAAA2AD@D@CCC<CDDACBBCCCCB@<A>@@<@AA?BBCCDCCBBABBBCCCCCCBBB>AABBBBBB@D@CBB?BBDDBBBB?BBCCBC?BB@@@A?@BAA@8???9?BBAA2>:38888;;=>?;@;>>AA<@>?>3888=>>??@@;@5:;>7=::4898=<===>>BBAA>==BA@@?====>8>;::A?@;?<?@@@BBA@
@ATNG8:01590:04299
GATGGTAGTGTCATATGAGAGTGTGTACTCATTCGTTTCGGAAGATACAGGTACGTTAATAGTTAATAGCGTACTTCTTTTTCTTGCTTTCGTGGTATTCTTGCTAGTTACACTAGCCATCCTTACTGCGCTTCGATTGTGTGCGTACTGCTGCAATATTGTTAACGTGAGTCTTGTAAAACCTTCTTTTTACGTTTACTCTCGTGTTAAAAATCTGAATTCTTCTAGAGTTCCTGATCTTCTGGCTCTCGTAAACAGATACTACCATCGATAACCTCGAGTCT
+
:99B8<ACCBBBBBCECDCCCBBBCCBBCCCF@DCCC?CC@C@DCCCCBB?BA=BC@C@CCBB?C@CEEBABBCC?A@CCC1AA?@@AC=@;?B696=9=@999@BBB@BFCCCCCCBBBB>B?ABBAAFJJBCCCC@BAAAAABBBBC;;;EEG@DCB?AA7;7;BABBBBCC?@ACED;C@B?;;;;;*;@@@A;@AA@BBBAAA=ABCB2BA@AB>B>BC@C@@@<00+0988:<.0*0;;8<>>>@B@BB>@@@BBBBBBA?>999:99:?=999AA999
@ATNG8:01607:04309
GATGGTAGAGAGAGCTCTCTCATCGTACTCATTCGTTTCGGAAGAGACAGGTACGTTAATAGTTAATAGCGTACTTCTTTTTCTTGCTTTCGTGGTATTCTTGCTTAGTTACACTAGCCATCCTTACTGCGCTTCGATTGTGTGCGTACTGCTGCAATATTGTTAACGTGAGTCTTGTAAAACCTTCTTTTTACGTTTACTCTCGTGTTAAAAATCTGAATTCTTCTAGAGTTCCTGATCTTCTGGATACACTGCATGTGCACCTACCATGATAACCTCGAGTCT
+
66>>:==BBBBCE@<666<<><99955559994959:04:7<7<<::;5905<:9>380388;-404377733336::===+478:;992:///588839;5:/0(/9:096:5559946>>8>8999955555:;990575558;===?@>7779152259<9>688=<<<>>>9888@@2@6;8;>DDE/>>===1;:>786?;990////(////9595>A<AAB>;:;<A<@@@?>>;@::5:?:::;//-2,,---990:;;6;:8897(-(-3---886
@ATNG8:01615:04329
GATGGTAGCACACGAGATCTCATCGTACTCATTCGTTTCGGAAGAGACAGGTACGTTAATAGTTAATAGCGTACTTCTTTTTCTTGCTTTCGTGGTATTCTTGCTAGTTACACTAGCCATCCTTACTGCGCTTCGATAGTGTGCGTACTGCTGCAATATTGTTAACGTGAGTCTTGTAAAACCTTCTTTTTACGTTTACTCTCGTGTTAAAAATCTGAATTCTTCTAGAGTTCCTGATCTTCTGGGCAGACTCTCACACGCCTACCATCGATAACCCTCGAGTCT
+
@?BB;CJDCCBBBFCCICCCCCCAAACCDFCF?CCCC=CC@C@CBCCCBB=@AA@@=@>A@AA=B?ACBBAAABB7@@??>1@@98333,3;<=8BB=6::,-.--5517;==BB??===><@<@A@?>>>=:=>>AAA??><;;@A????@?>?7;;;:??<?<@@@@@A==>:>>@@@6@>D;==<<<+8=333)------933546999)9...62647737AA::8:=C=A>@==@-//9918667;;;;;?AAB;617<;79///999)88)8;:;;//-
@ATNG8:01616:04312
GATGGTAGCTCACGTACGTCACACGTTCTCATTCGTTTCGGAAGAGACAGGTACGTTAATAGTTAATAGCGTACTTCTTTTTCTTGCTTTCGTGGTATTCTTGTAGTTACACTAGCCATCCTTACTGCGCTTCGATTGTGTGCGTACTGCTGCAATATTTGTTAACGTTGAGTCTTGTAAAACCTTCTTTTTACGTTTACTCTCGTGTTAAAAATCTGAATTCTTCTAGAGTTCTGATCTTCTGGAGATATCATCAGCGAGCTACCATCGATAACTCGAGTCT
+
----(--/7779;<<<666<<=>?6666CCCC@CCCD>FD@D?BBBBBBC?A@@?@9>;?>AA?A>@A=@997=>8>:===+A?<>787(3787:?@@>>>78;;7</33977555.5772728::<=<<<6;<<<6<<:766;;9;<<?<<;;6:788(7<9<79--(-6---3-35533)527055;;;+=;887,//<<:77;@D;@@@@/@;;;@=B7;::>>=9866*//7575:37;A:>><<=>>=??AB?>>>>99923222222),,76--/96
@ATNG8:01618:04293
GATGGTAGGCGAGAGTGAGACGCAGTACTCATTCGTTTCGGAAGAGACAGGTACGTTAATAGTTAATAGCGTACTTCTTTTTACTTGCTTCGTGGTATTCTTGCTAGTTACACTAGCCATCCTTACTGCGCTTCGATTGTGTGCGTACTGCTGCAATATTGTTAACGTGAGTCTTGTAAAACCTTCTTTTTACGTTTACTCTCGTGTTAAAAATCTGAATTCTTCTAGAGTTCCTGATCTTCTGGTGTCGTCTTTCATGTACTACCATCGATAACCTCGAGTCT
+
55<<;>>B@@?;<<;555;;=<==65595---(-5;;.9:05.4:88==<7<<<99-7173;;28299;?@>;664/////$//649//(3333,33/(/;(//666839::8:8>@;7871818==>>888<>?CB688A@===>==?@?888>:===6;;7;6;@==>>??@<@@AAA5A=A<CCDCC/>>>=A:@>==A???@@<AAAA/A===B<A<AA<@@A<<//*/16;=AAA<>==::::AA=>=B:A@>>AAAA>><>>>>???<@<A;;;=///
@ATNG8:01618:04339
GATGGTAGGACGAGCGTCTGAGAGGTACTCATTCGTTTCGGAAGAGACAGGTACGTTAATAGTTAATAGCGTACTTCTTTTTCTTGCTTTCGTGGTATTCTTGCTAGTTACACTAGCCATCCTTACTGCGCTTCGATTGTGTGCGTACTGCTGCAATATTGTTAACGTGAGTCTTGTAAAACCTTCTTTTTACGTTTACTCTCGTGTTAAAAATCTGAATTCTTCTAGAGTTCCTGATCTTCTGGTGTCTGATCTGTATCACTACCATCGATAACCTCGAGTCT
+
9666<@@E@@A@@@@BCC=BBCDD@DBAABCC?AABG?DD@B@AAACCCCACCAACGIABBCC@DABBBCBCCBC=;;;;;*;B<><AA:A@BB?BCGDEF?AABBFI@CBCBBCCC?BBB?B@DCBAAB@@;>@@@;AACCCBBBCAAACBBBC@CCC?CC@C?BBCCB@AAA?@BFDD9A<@;A@@BB0@BBBB>AACCCCDCCDACCCC5CDC;;:;?BB@BBBBAAA?A>ABBBBA=@::6:BBABCCAAACCCCA@@BAA=A;;;@;;5;>BABCC;;<
@ATNG8:01619:04317
GATGGTAGCATCATGCATATCTCACCAGAAGATCAGGAACTCTAGAAGAATTCAGATTTTTAACACGAGAGTAAACGTAAAAAGAAGGTTTTACAAGACTCACGTTAACAATATTGCAGCAGTACGCACACAATCGAAGCGCAGTAAGGATGGCTAGTGTAACTAGCAAGAATACCACGAAAGCAAGAAAAAAGAAGTACGCTATTAACTATTAACGTACCTGTCTCTTCCGAAACGAATGAGTACTATGTAGAGCTCTATACTACCATCGATAACCTCGAGTCT
+
BEBA>A@@@BBBCBCBCCCCCCCCC?BBB?@@A@9:8;>AACBCBB>BB=A=??>77777$94@?BBBBCAAA@8>@;;;;;$:>9=5999&5<>96;6@BACBB?BABC@BCC>A@BCCCCCCCCCCDACC@DBBB?B???AABB?B@CAA?ABCBCCCC@CBBCAA=??:?@@:??@@>5<<<8889989%8=9;968??>>?:=9<<<=8=9=@BCC@CCAA@@@9?;?@?9@??<???B???BAABCCDC???@@@??>>=?;?;;;=?>;@<??@@@<;;
@ATNG8:01621:04317
GATGGTAGCTCTGCTCTGACTCTCGTACTCATTCGTTTCGGAAGAGACAGGTACGTTAATAGTTAATAGCGTACTTCTTTTTCTTGCTTTCGTGGTATTCTTGCTAGTTACACTAGCCATCCTTACTGCGCTTCGATTGTGTGCGTACTGCTGCAATATTGTTATCGTGAGTCTTGTAAAACCTTCTTTTTACGTTTACTCTCGTGTTAAAAATCTGAATTCTTCTAGAGTTCCTGATCTTCTGGATATGAGTGACTCGTTCTACCATCGATAACCTCGAGTCT
+
BCCC@DDCCBBCCCCCCDCBBBCCCCCBCBBC?AABB=BB?C@CCCCEDD@CDCBB?C@CCCC?B@CCCDDCCBB?BCCCA0BA>AACD=CCBA?@CC?CE>A@@DCC@BBBBCCCB?CCD?B?BCCCBAAB?CCCD<@@BBCCCCBBBBBABBC?@A@@BB>BBBBBBBBBBB@CCCCC<C@C@DCEDE5CEAAA<ABCCCCD@@@@CDED5BBBCD@D?BA@CCCCC@@=@@CBBCCC>AAC@CEDB@ACDCBBBCBB@BDDDAB999A??9>>BBCBBCBB
@ATNG8:01622:04297
GATGGTAGTATCTGTCTACGAGAGCCAGAAGATCAGGAATCTAGAAGAATTCAGATTTTTAACACGAGAGTAAACGTAAAAAGAAGGTTTTACAAGACTCACGTTAACAATATTGCAGCAGTACGCACACAATCGAAGCGCAGTAAGGATGGCTAGTGTAACTAGCAAGAATACCACGAAAGCAAGAAAAAGAAGTACGACTATTAACTATTAACGTACCTGTCTCTTCCGAAACGAATGTAGTAACATAGATATACGTATAGCTACATCGATAACCTCGAGTCT
+
CBBB@C@BA@;9966;<<<@?@ABB<BBB?BCBAAB?B>@@????;??:?<=>989987$34=;8888====B;>998888(82+24:;;-5592895:>>?BA=C;AA;A:86;>BBA@>>>?AAA>>>?7=>AB<>=>???;:7;=AAA=?;;;;>>?=>>>?>>;>B=;;;<>>>@>4=8817::::)88.6?>@???C@@686:=;>;B=A=::::=>>>>@A=A<AAC:B==6;---9--(-36858777755799...6..-26..-6-2,--.33322
@ATNG8:01625:04290
GATGGTAGAGTATCATGTGTATCTCCAGAAGATCAGGAACTCTAGAAGAATTCAGATTTTTAACACGAGAGTAAACGTAAAAAGAAGGTTTTACAAGACTCACGTTAACAATATTGCAGCAGTACGCACACAATCGAAGCGCAGTAAGGATGGCTAGTGTAACTAGCAAGAATACCACGAAAGCAAGAAAAAGAAGTACGCTATTAACTATTAACGTACCTGTCTCTTCCGAAACGAATGAGTACTGTATCTATGTGTGCGCTACCATCGATAACCTCGAGTCT
+
:444.499;=;;;;;;;;??@B@@@;?@@:??A@AA6;9;BCCECE?CC@C@BAD@@@@@,@>BDDCCBCCCCM>BB;;;;;*;;5;5;;;&9:9.5ABCBCCCCAC?BB?BBA>ABABBCCB;<;CBAABB=A;;;?BCCCDBA?=A@C@@?@BBBBCBB?BB@??A?:949?;8=A>??7<<?<ABBBA29949???B@@@G:=:=@@E>D;??CCGAFEBBCED@A=AA@9@00-0@@@CBCDADCBCA>??@???AABABC?@@>;6//(/38987;>?=
@ATNG8:01586:04353
GATGGTAGGACGAGCGTCTGAGAGGTACTCATTCGTTTCGGAAGAGACAGGTACGTTAATAGTTAATAGCGTACTTCTTTTTCTTGCTTTCGTGGTATTCTTGCTAGTTACACTAGCCATCCTTACTGCGCTTCGATTGTGTGCGTACTGCTGCAATATTGTTAACGTGAGTCTTGTAAAACCTTCTTTTTACGTTTACTCTCGTGTTAAAAATCTGAATTCTTCTAGAGTTCCTGATCTTCTGGATATGAGTGACTCGTGCTACCATCGATAACCTCGAGTCT
+
@@A@8=<A=BC@B?@?@A@CAEFD@CBCBAAB>A>@@<AEAE@CCCCBCCACCBBB:@=@AAA>B?BDCCDBBBB@BCEDD5A@>@CCD?BBBE@CCEADC;;;BCCCABBCCCCDB?BCD@D@DCAABCCC@CCCB>AAAACBBBC@@@BCCCD?BBB?AC@C@C@@ACCCBB=A@@@@3A5;5;<JJJ5BCBBB=BBAACBBAA@>AAAA0AAAA@=A?BB>BBBBCCC@C?CCDCBB?@@DAGCCAAAFGECDBBB;;;B;;5;;99@993:;?AABBAAA
@ATNG8:01588:04367
GATGGTAGACATATCGTACTCTCTGTACTCATTCGTTTCGGAAGAGACAGGTACGTTAATAGTTAATAGGCGTACTTCTTTTTCTTGCTTTCGTGGTATTCTTGCTAGTTACACTAGCCATCCTTACTGCGCTTCGATTGTGTGCGTACTGCTGCAATATTGTTAACGTGAGTCTTGTAAAACCTTCTTTTTACGTTTACTCTCGTGTTAAAAATCTGAATTCTTCTAGAGTTCCTGATCTTCTGGGTGCGCTACAGTCTCTCTACCATGATAACCTCGAGTCT
+
:9;;:<==A@>;5556;;><=@@@?;CCBBCB@CBEE<AA<?5:8?>:AB?A::9A>C;BBA>6=9=00*/;99=A<BBBBA177.7688,5A@A?BBB?BB>::;A@@=AA@@>?>?;A@@<A<A@>>>@@>=A=>=7??A@@@AAAAAAAA???<=<<=AD<A<A?AAAAA??:?A@DD;D;?=>>>>>/=A9991::9///>89<08888(8<==A=B=@@;@AAB???<?<?@@@=>:>@@@9:;6=;;666====???AAA;<<=A99494----6766
@ATNG8:01590:04366
GATGGTAGTCTCAGATAGTCTATAGTACTCATTCGTTTCGGAAGAGACAGGTACGTTAATAGTTAATAGCGTACTTCTTTTTCTTGCTTTCGTGGTATTCTTGCTAGTCACACTAGCCATCCTTACTGCGCTTCGATTGTGTGCGTACTGCTGCAATATTGTTAACGTGAGTCTTGTAAAACCTTCTTTTTACGTTTACTCTCGTGTTAAAAATCTGAATTCTTCTAGAGTTCCTGATCTTCTGGGTGTATCAGCGAGTATCTACCATCGATAACCTCGAGTCT
+
C:9::B66;DCBCCDCBBAAADCCBBBBBBBB@BCCD>DD@E@ECCBCBC@CCCBC@A=@@:9398==@=>BAAC=@@BBB2BD?BBCD=BBBC@BCC@A@?@ABCABBDBBBDDDD@BBC?C?CCCCBBBC@DBBB?BAAABBB@@@@A???BF@???@DD?B?B?@ABBCCCADBBBB9B=B><<;<<*<AA@A;ABCCBABCCD@CEEE5I;<;@@C?@A@BCDDDBB?B?AADD@@>@ACC>CCBBCCCB;:;BBCDCCDD@C;;;B@@<@?AA@ABAAA
@ATNG8:01596:04346
GATGGTAGTGTGTCTCTGAGAGTAGTACTCATTCGTTTCGGAAGAGACAGGTACGTTAATTAGTTAATAGCGTACTTCTTTTTTCCTGCTTTCGTGGTATTCTTGCTAGTTACACTAGCCATCCTTACTGCGCTTCGATTGTGTGCGTACTGCTGCAATATTGTTAACGTGAGTCTTGTAAAACCTTCTTTTTACGTTTACTCTCGTGTTAAAAATCTGAATTCTTCTAGAGTTCCTGTCTTCTGGGTCTCTCTCTCACGCACTACCATCGATACCTCGAGTCT
+
;=?@::<<5;5<<<<A;;A<=@?@??;??CCEA:<9D>CC@C@BBCBB=><?>><;4=)/)/007E<B=;<6659>7544444#46;;<:@5=///,//<:=@7;;=CC?:;659449939>>:>>>>==<<<@@CCBB@CCBAA@;;:AAB?><<=60//)/:4:6;;;<===;;495555&58>:@DDDF1@>:99.99@ABBBB;;6;@AB0:::AA>B?BC@CBBBBBB?A@CCCCD?C:;;9;CABB@@@><<000<<><@?A;00;000*0>;=?@A>
@ATNG8:01596:04356
GATGGTAGTACATGATAGACGACACCAGAAGATCAGGAACTCTAGAAGAATTCAGATTTTTAACACGAGAGTAAACGTAAAAAGAAGGTTTTACAAGACTCACGTTAACAATATTGCAGCAGTACGCACACAATCGAAGCGCAGTAAGGATGGCTAGTGTAACTAGCAAGAATACCACGAAAGCAAGAAAAAGAAGTACGCTATTAACTATTAACGTACCTGTCTCTTCCGAAACGAATGATTACTATGTAGAGCTCTATACTACCATCGATAACCTCGAGTCT
+
>>=B?;66=>?BAB@C??>@0//==:=<>:>CDCBB>B>ABBCBBBAAA>A>@@A@@@@@,@=ABDCCBAABCC>DAA@CBD3CC@C@CCC;CHJACCBBBBCDC@C@BA>ACC@CFBC?@@BDBBBBCCBB=A@@@?BBBBBBA@>A@CBC@BBBCBBBB@ECCBAA?AA?ABB@B??>@7@0000@AAF0AA<B:::CCBBB?E?B@@A<?;>?CBB>BBABBBB?C>AAF>CBC?CCBC@CCCAAACBBAABCCBBBBBB@@>A988ABB=B=C@???@??
@ATNG8:01607:04389
GATGGTAGTCTCAGATAGTCTATAGTACTCATTCGTTTCGGAAGAGACAGGTACGTTAATAGTTAATAGCGTACTTCTTTTTCTTGCTTTCGTGGTATTCTTGCTAGTTACACTAGCCATCCTTACTGCGCTTCGATTGTGTGCGTACTGCTGCAATATTGTTAACGTGAGTCTTGTAAAACCTTCTTTTTACGTTTACTCTCGTGTTAAAAATCTGAATTCTTCTAGAGTTCCTGATCTTCTGGGTGTATCAGCGAGTATCTACCATCGATAACCTCGAGTCT
+
CA@@:C=BBCCDBCCDDCCCCCDDDCCCCCAA?BCCD>CC@C@CCCCCBB?DCBBB?B?ABAA<B?BBCCCBBCD=?>>>>0=B<AADE>BCAA?ADD@DC>@@BCBC@BBCCCBBB@CBB?B@DCDDBBBC@CCCC@CBBBCBBBBBBBBBABC?BBB?BD?B?CCCCBCCCC@CCCCC:B;@;:::::*:CBBC>ABCCCCDEDC@BBBC5BBBBCBC@CC@CCCCCCC@C?CCBCCC?BBCC>CCCCCCCCBBBBBCDDDDD@D999CBA;?<?BBBB?AA
@ATNG8:01610:04372
GATGGTAGACACGTGTGCTCTCTCGTACTTTCGTTTCGGAAGAGACAGGTACGTTAATAGTTAATAGCGTACTTCTTTTTCTTGCTTTCGTGGTATTCTTGCTAGTTACACTAGCCATCCTTACTGCGCTTCGATTGTGTGCGTACTGCTGCAATATTGTTAACGTGAGTCTTGTAAAACCTTCTTTTTACGTTTACTCTCGTGTTAAAAATCTGAATTCTTCTAGAGTTCCTGATCTTCTGGATAGCGACGCGATATACTACCATCGATAACCTCGAGTCT
+
@==B?B=BCBBLICBBBBBBCBBBCDDCCC>CCDG>BC@B@BCBCCBC>BBC@@?A?BBBB@B@FAAAAAAAB?BBDDC3CC?A9:929BBA?B??:=@9::9???;@BBBAABB@C>>7:6:AA??==>=AABA;>>BB?>>>>>??A9:9:8;8819818:??@@@;;;A=AAAAB6B=@8;;BBB/@@@AC9@;;;>==;;;;?@@@/@<;;A=B=??;?BBE>;;7;:==>?;;7;=B=@@@@@@@@AA=>>D;;;>==<=///9//+/7=;<<A??@
@ATNG8:01612:04352
GATGGTAGCACACGAGATCTCATCGTACTCATTCGTTTCGGAAGAGACAGGTACGTTAATAGTTAATAGCGTACTTCTTTTTCTTGCTTTCGTGGTATTCTTGCTAGTTACACCAGCCATCCTTACTGCGCTTCGATTGTGTGCGTACTGCTGCAATATTGTTAACGTGAGTCTTGTAAAACCTTCTTTTTACGTTTTACTCTCGTGTTAAAAATCTGAATTCTCTAGTAGTTCCTGATCTTCTGGTCTACTACACTGTACTCTACCATCGATAACCTCGAGTCT
+
:6==:>BCCCDCCCCCDCCCCCEDDBBBBCCC@CCCC=CC@E@BBBCBBC@<;;::24.4343-36:=@AAAABC@CCCCC3B@=A???1;@@A=@@B=??9>8977727>>A8:AC<:;B=A<@@@@@A7536?@@:>>A;;:@???====>>>:==>===:=;?@>>>@???:==?ED5?;?;??CCG/==7777&29778;5557(....$..333.3256656...33.202-..66232323...77779==77855::;>48///999385;@@@??>>
@ATNG8:01612:04354
GATGGTAGTGCGTGAGAGAGAGACCCAGAGATCAGAACTCTAGAAGAATTCAGATTTTTAACACGAGAGTAAACGTAAAAATAAGGTTTTACAAGACTCACGTTAACAATATTGCAGCAGTACGCACACAATCGAAGCGCAGTAAGGATGGCTAGTGTAACTAGCAAGAATACCACGAAAGCAAGAAAAAAGAAGTACGCTATTAACTATTAACGTACCTGTCTCTTCCGAAACGAATGAGTACTATAGACTATCTGAGACTACCATCGATAACCTCGAGTCT
+
:;:@?@BCDCCB9;;CCCBBB@999)9BBA?A@CCD@CCDBABB?CC?B>AABCCCCC3E?BBCBBCB???B>B@BCLEF1;;=A5;;;*;BA@CBACCBCBB@A@CF@CCC>AABBCDCCBBCCCCCCC?BBCA?BABBBBBC@C@C::8;DBBCCBB@AABCCD@BB?BBA<??:::,7<=9988888%8<:=888????B=A8;;AB=A=AACCC?CCCCBAA<?<?AB=BFE?AAABCCCBBBCBB@>;@BBAAABBBBB@C899A@@3948AAAA999
@ATNG8:01616:04355
GATGGTAGTGCGTGAGAGAGAGACCCAGAAGATCAGGAACTCTAGAAGAATTCAGATTTTTAACACGAGAGTAAACGTAAAAAGAAGGTTTTCAAGACTCACGTTAACAATATTGCAGCAGTACGCACACAATCGAAGCGCAGTAATGATGGCTAGTGTAACTATCAAGAATACCACGAAAGCAAGAAAAAGAAGTACGCTATTAACTATTAACGTACCTGTCTCTTCCGAAACGAATGAGTACTATAGACTATCTGAGACTACCATCGATAACCTCGAGTCT
+
AB@@9?=BACCA;;6BBCCCCC@@@=AFCGEAA@;;698@@@AAA@>AA<A?BAA>????1??BKCCCCBBBB@9<>:;;;;*;@>@5;::&9@=?@@@BBCAB?A@BB@BCC@CDBCBCDCCBCAAABBB@DB::::BBA@A::59@@??;?CAABBBC?BBAAA?:==<A?>6:899<57;;7=@@@@/@A=@<;;@@ABB;?<@A@@;><>@CCC@CD@@@AB?C?AAC<AAB?BBACCCCCCABBBBBA=A@BBBBCBBB?B999@@C;?=?CB@@000
@ATNG8:01620:04372
GATGGTAGTACATGATAGACGACACCAGAAGATCAGGAACTCTAGAAGAATTCAGATTTTTAACACGAGAGTAAACGTAAAAAGAAGGTTTTACAAGACTCACGTTAACAATATTGCAGCAGTACGCACACAATCGAAGCGCAGTAAGGATGGCTAGTGTAACTAGCAAGAATACCACGAAAGCAAGAAAAAGAAGTACGCTATTAACTATTAACGTACCTGTCTCTTCCGAAACGAATGAGTACTGCGTCTCACTCTCGCCTACCATCGATAACCTCGAGTCT
+
BCCB@CCCBDBBBCCCABAB@@ADCACCDBCCCCBB@B@CCCBBBC=BB?B?@@BCEELD5C@CCHCCCCCCCC=AB>>?>?,@B=B?BBB<BCC?BAAABBB::;<GMF@CCC?BBDCBBBBBABBDFBBB@CCCC@B@@?CCBB@BBDAA?@CCDCBCC@CCCCCD@AA<ABB798==;7?@><@@@AA2AB?B???CCC??=@@BAAB<><>@CCCADCDDCCD@B@BBA<B@@=???CCCCCCBBBBBCBCBBBCCC@BCC?B;;;@@A;?=?AACB@??
@ATNG8:01621:04365
GATGGTAGCATCATGCATATCTCACCAGAAGTATCAGGAACTCTAGAAGAATTCAGATTTTTAACACGAGAGTAAACGTAAAAAGAAGGTTTTACAAGACTCACGTTAACAATACTGCAGCAGTACGCACAACAATTCGAAGCGCAGTAAGGATGGCTAGTGTAACTAGCAAGAATACCACGAAAGCAAGAAAAAGAAGTACGCTATTAACTATTAACGTACCTGTCTCTTCCGAAACGAATGAGTACGATGAGATCTCGTGTGCTACCATCGGATAACCTCGAGTCT
+
:;94.59999;;5559:@;;9@;@<?CC>8;:9;:44.439894337187286;>>?9999'93888433==:99/87:4444$5949.555&555.5665<><56057985595>>>>CBBBCCCCCC;;5;929.9?C;@665>=<?<@+0//+/9;;;5558999::94:98==9.37>=>9;3757BBBB1?:7455>=577:/6057<<9@<>=BBD9;:??@AB?B>@@D>;;<@A@@AA000?@@@>@>>><==A<7528749222,268061999778==
@ATNG8:01621:04369
GATGGTAGAGTACAGTGTAGTAGACCAGAAGATCAGGAACTCTAGAAGAATTCAGATTTTTAACACGAGAGTAAACGTAAAAAGAAGGTTTTACAAGACTCACGTTAACAATATTGCAGCAGTACGCACACAATCGAAGCGCAGTAAGGATGGCTAGTGTAACTAGCAAGAATACCACGAAAGCAAGAAAAAAGAAGTACGCTATTAACTATTAACGTACCTGTCTCTTCCGAAACGAATGAGTACTATAGACTATCTGAGACTACCATCGATAACCTCGAGTCT
+
89:::B=ACCDBBCCGCIBBBCC@@>@CB?AA@A<<5;9?>?@AAB?BD?C?BA@9:999(:;ABB@@?BB@AA<??@CBBB3;;9;?CCC<GGE@AABACBC;;8:?BD@DDC@CCBDCCEBBBDDCB@AA@BBBB8:9:9AA::9;@C;;:;CCCCCBB?BBCBBB?BC@AAA>?@BBC>A==8998878%6>9>9;:@===@6=4==<;,/+/;>>>;@@@????;?=???9>AA=A@BBBBBCBBBCBAA??BCCCA??DDC@B???CBB=@<@?9:9988
@ATNG8:01622:04368
GATGGTAGGCGTGTGAGAGTCTGCCCAGAAGATCAGGAATTCTAGAAGAATTCAGATTTTTAACACGAGAGTAAACGTAAAAAGAAGGTTTTAACAAGATCTCACGTTAACAATATTGCAGCAGTACGCACACAATCGAAGCGCAGTAAAGGATGGCTAGTGTAACTAGCAAGAATACCACGAAAGCAAGAAAAGAAGTACGCTATTAACTATTAACGTACCTGTCTCTTCCGAAACGAATGAGTAACGTGTGCGACGTGTCTCCTACCATCGATAACCTCCGAGTCT
+
>>BB@CCC?CCCDCCBBBB;;;@@;3;CE@:;;D;;292:.9BBBC:CCACACCCBCCCC5CACCCCBAAA@@@9?BAAAAA0@@>A?@@@-0*/:5:0/377;78;271653---(--26552225577227>;<==A18855=:588(6056A=A??><?@A>AAAB??9>?9<??499@@?8@90+0:::000)/66697775:=;9<=<7<9=88756=:;:==<37279:.777/73388=6==:43399833379555177717567=?=9=:8818D::;9
@ATNG8:01626:04373
GATGGTAGCGCATATCAGCGCAGCCCAGAAGATCAAGGAACTCTAGAAGAATTCAGATTTTTAACACGAGAGTAAACGTAAAAAGAAGGTTTTACAAGACTCACGTTAACAATATTGCAGCAGTACGCACACAATCGAAGCGCAGTAAGGATGGCTAGTGTAACTAGCAAGAATACCACGAAAGCAAGAAAAAGAAGTACGCTATTAACTATTAACGTACCTGTCTCTTCCGAAACGAATGAGTACTATGTAGAGCTCTATACTACCATCGATAACCTCGAGTCT
+
:444.444499999;;<<<<>;;;<4<<<5996--(-(-(-88::<;74404498:44444$54595556<=<=>=<A<<>==+;@<@?CCC<CBB?ABAA@@ABB>B@CD@CCC>CDCCBBBBBBBCCCCAA?ABAA<@BA@BD;;6;=AAB>BCBBCEBB@BCBCBB?BB@BBD?AA??=5=9939>@@A2AB@BBBBBB@@@0000===,/-/=BBB?BBBBA@@?B?BBC>BBC@BC@@ABBBABB???AA???BBBBA=<>8>6667=:(/,/77>@BA<
@ATNG8:01581:04411
GATGGTAGATACTCGCTGATACACCCAGAAGATCAGGAACTCTAGAAGAATTCAGATTTTTAACACGAGAGTAAACGTAAAAAGAAGGTTTTACAAGACTCACGTTAACAATATTGCAGCAGTACGCACACGATCGAAGCGCAGTAAGGATGGCTAGTGTAACTAGCAAGAATACCACGAAAGCAAGAAAAAAGAAGTACGCTATTAACTATTAACGTACCTGTCTCTTCCGAAACGATGAGACACATCGTCGTGTCGTGCTACCATCGATAACCTCGAGTCT
+
?@BB?BBBBBBCC666@=BCCCEDE=BBD@BBBBAA>A?AAABCCB@CC?B?AABBDDDD2A?BBBBBBD9973)335<@@@+99468<<=2=@C@;;;BBBC;;:9?BB?BCB?BBBCFDFCBBBCCCC@:<;AAA?BBDCCB::4;;?:;69>@>B@@A?BBBDBC>AA?AAA@CC???8;772988888%8=:=;;;@=>;95:597;;1;4;>A@@<@@@@@BB<A=@CG=D;;:BBBBABDCCCCBAAACBBBCB>@@A<@888===4:5:<>==:;;
@ATNG8:01582:04436
GATGGTAGTCTCAGATAGTCTATAGTACTCATTCGTTTCGGAAGAGACAGGTACGTTAATAGTTAATAGCGTACTTCTTTTTCTTGCTTTCGTGGTATTCTTGCTAGTTACACTAGCCATCCTTACTGCGCTTCGATTTGTGCGTACTGCTGCAATATTGTTAACGTGAGTCTTGTAAAACCTTCTTTTTACGTTTACTCTCGTGTTAAAAATCTGAATTCTTCTAGAGTTCCTGATCTTCTGGTCTACTACACTGTCTCTACCATCGATAACCTCGAGTCT
+
BBBB?B;69==CBCJCECCDCECBBBCBBB;:8;BCD;AA?B@CCCBB>B<AAA@A>A?BA;:897?;<<<?;;>059<>>0>B>BBFD>??AA;A=D?BB>;;:@?B=BBC@A@DC?CDD?C@BKBBBBBC@BBCCD=CAA@@A@@@@@;::@@BEC999=@=@@@@<<=;?<AA@DD4?2:499999':@@@C=@ABAA@??>?2::::):9::A=@=AB?@@@A@AA?B@?@ABBB?C?A?ABBBCBCDCCBB@A@CCC@=A000>==9@99::?AA??
@ATNG8:01585:04432
GTGGTAGGCGACATACATACGCGCCAGAAGATCAGGAACTCTAGAAGAATTCAGATTTTTAACACGAGAGTGAACGTAAAAAGAAGGTTTACAAGACTCACGTTAACAATATTGCAGCAGTACGCACACAATCGAAGCGCAGTAAGGATGGCTAGTGTAACTAGCAAGAATACCACGAAAGCCAAGAAAAAGAAGTACGCTATTAACTATTAACGTACCTGTCTCTTCCGAAAACGATGAGTACGATGAGAGAGCTCTCTCTACCATCGATAACCTCGAA
+
88:6<884:54/9/0//7754;=<7<=B<??@C;;5;;@>>>??@=AA=A@AAA@@@@@,A>BBDFCCB;;;@@C;99CCC1BA<@299,555./////-9-/)/)/715571////7755555555;44.44443::::;;98293944.4:44545<8AABB@A===9<98187877)88,71;?==>+<@67:>=858:;6:166//(/5//0/5499<<=;;./)///0&0/////98999888888888;:888///8736-..999-2(-...(
@ATNG8:01586:04428
GATGGTAGTATATCGCGTCGCTATCCAGAAGATCAGGAACTCTAGAAGAATTCAGATTTTTAACACGAGAGTAAACGTAAAAAGAAGGTTTTACAAGACTCACGTTTAACAATATTGCAGCAGTACGCACACAATCGAAGCGCAGTAAGGATGGCTAGTGTAACTAGCAAGAATACCACGAAAAGCAAGAAAAAAGAAGTACGCTATTAACTATTAACGATACCTGTCTCTTCCGAAAACGAATGAGTACGGTGTGACGTACGTGAGCTACCATCGATAACCTCGAGTCT
+
@?BB?CCDCBB@@;59556665===3::;4999=/0)/)///544;6995:38::49:::'3-3/////9777;2:<>?C?C+BB?=9@@B9BBB@;96>=<<444)48;;=C?>9:>=9?@@A@@>@A@@@A=@@?C799AACCCC@A@@00,0=>>??=C>877<<?<@@?BB;4993333&322+.55556$55///.38:5589>9;7=B=A8:99<68/67788791515777)..7(..3333--(---8;<=<<==BBA@@@B>9=000>00+0,8>>@@>==
@ATNG8:01588:04426
GATGGTAGGTGCACATGAGTGTATCCAGAAGATCAGGAACTCTAGAAGAATTCAGATTTTTAACACGAGAGTAAACGTAAAAAGAAGGTTTTACAAGACTCACGTTAACAATATTGCAGCAGTACGCACACAATCGAAGCGCAGTAATGATGGCTAGTGTAACTAGCAAGAATACCACGAAAGCAAGAAAAAGAAGTACGCTATTAACTATTAACGTACCTGTCTCTTCCGAAACGAATGAGTACGAGAGTCAGAGCAGAGCTACCATCGATAACCTCGAGTCT
+
55>?9=<>;@=BBBBBAAAACCCCC@DCC?ACCCBC@B@DCCDBBB=AB8;9;AC??AAA0@@CBCJBBBACDD?DB;;;;;*:>9=9>==0>::29;9:?@A::79@CC@BBB>AABBDBBBBBBCCCCCC@CBBB?BAAAAA??<=@A9:39>>;>BAC?CCCBBC?AA=A>=8<<==<-88;5;>>>>/>>:>888AAAAK8;7;>>>5;5;;BBC?CBBBBBC=@<@@@9@@A>:::CBBBCBBB???A???BBBCCCCDD@D9:8@@B<B=>=>=>@=8
@ATNG8:01591:04429
GATGGTAGAGAGACTGTAGCGCACCCAGAAGATCAGGAACTCTAGAAGAATTCAGATTTTTAACACGAGAGTAAACGTAAAAAGAAGGTTTTACAAGACTCACGTTAACAATATTGCAGCAGTACGCACACAATCGAAGCGCAGTAAGGATGGCTAGTGTAACTAGCAAGAATACCACGAAAGCAAGAAAAAGAAGTACGCTATTAACTATTAACGTACCTGTCTCTTCCGAAACGAAATGAGTACGTGTGCGACGTGTCTCCTACCATCGATAACCTCGCAGTCT
+
EC@@<@B;59;95555555<;566>6<=B<AB<;;E@B@BCDCBBB?BF?B?BBBBBCCC3C?CCCD>>>A@@A9@@AAAAB2AC?C=A@A7ABB?CBBBBBBBB@D@BB@CDD?AAB?AACIGCDCCBBCBADAAA?@??BABAA>BAECC?BBBBCCCD?CAA@CC@CD?999?CCBA@8?9949CCCE2>?;@889AABAA<A=AABB<@<@@CBC@BCCBBBB?B@CBA9>999,9>>@BA:::99772222225559222.26----22,2,235666565
@ATNG8:01612:04416
GATGGTAGGCGTGTGAGAGTCTGCCCAGAAGATCAGGAACTCTAGAAGAATTCAGATTTTTAACACGAGAGTAAACTTAAAAAGAAGGTTTTACAAGACTCACGTTAACAATATTGCAGCAGTACGCACACAATCGAAGCGCAGTAAGGTTGGCTAGTGTAACTAGCAAGAATACCACGAAAGCAAGAAAAAGAAGTACTCTATTAACTATTAACGTACCTGTCTCTTCCGAAACGAATGAGTACTATGTAGAGCTCTCTCTACCATCGATAACCTCGAGTCT
+
BBBB@CBB@BBBBCCCCBBBBB;;;06CAACCCC996;?BABBECC@DB@C?BCBABBBB2B@CCBAABBBBCC:AA@@@@@0@?:?6===*0/=9;<>>:<=??<A=DB=?>><>>@@@@@@BAAAA=;;>9?=8949//-99-/,/6<7;6<=?>>>==:>@A@CD?AA@CBC>A@@@@9@@@<@BBBB3??<??>?CCAAB>A=@????B?AAAAA=@ABBB>B=A=ADD:>>><@>>>B@@>;;6///:==76;==BEBB=B;;;>BC<A;>>>D@?@@
@ATNG8:01619:04409
GATGGTAGTATCTGCACACTCTGTCCAGAAGATCAGGAACTCTAGAAGAATTCAGATTTTTAACACGAGAGTAAACGTAAAAAGAAGGTTTTACAAGACTCACGTTAACAATATTGCAGCAGTACGCACACAATCGAATCGCAGTAAGGATGGCTAGTGTAACTAGCAAGAATACCACGAAAGCAAGAAAAAGAAGTACGCTATTAACTATTAACGTACCTGTCTCTTCCGAAACGAATGAGTACACACTCTCATATGACACTACCATCGATAACCTCGAGTCT
+
ABBB>BBBBABBCCCCCBBBCDCCC?CCD@CCAA??;?<BACCBBC@CC?B@A@ABBBBB3B?BCCBBBCCBBB<BABCBAA0;:4;=BBB:BDD@CCCCCCC@A?A@EE@BBD?BCBBBBCCCBBDCCCBB?BCBB?BBCCCCA@<A?BAA?ACCBBBAA@CCBAAB>BC=@@B;??888*:=>;==<=>.?A?C???BBA@@8:7:A>>5:49?BBB@CCBAACCAE?BBB<BAA>ABCCCCCBBBBBBBBBBCBB@@@BBBC?C=><?;;0717??@B777
@ATNG8:01624:04424
GATGGTAGTATCTGCACACTCTGTCCAGAAGATCAGGAACTCTAGAAGAATTCAGATTTTTAACACGAGAGTAAACGTAAAAAGAAGGTTTTACAAGACTCACGTTAACAATATTGCAGCAGTACGCACACAATCGAAGCGCAGTAAGGATGGCTAGTGTAACTAGCAAGAATACCACGAAAGCAAGAAAAAGAAGTACGCTATTAACTATTAACGTACCTGTCTCTTCCGAAACGAATGAGTACTATAGACTATCTGAGACTGCCAAGGCACACAGGGGATAG
+
?@??9BBCBB;69@>@;96B<B@AB?BBC@CBB@?A<@<@@ACBBC?BC?C@AAACCCCD2C?ABBBB997;;;3339?>CC1?@;=2:;:*9@@>BAAA>==00,0;@@<A@B<?@A@AAAABBBBC@@@B=AB@@=@A@=@?9:6;?A@@<@AA@@@?C>AABBBB?BB@CAA<>=000)000)0;;;;(0/;><==><AAA=B<A588194:=ABA@BBBCBBB??9000+000*0=@@CBBBABCBB986AB==B@<<<<<9?9B>@A:@@@@CC:AABB
@ATNG8:01588:04471
GTTGGTAGAGTATCATGTGTATCTCCAGAAGATCAGGAACTCTAGAAGAATTCAGATTTTTAACACGAGAGTAAACGTAAAAAGAAGGTTTTACAAGACTCACGTTAACAATTTTGCAGCAGTACGCACACAATCGAAGCGCAGTAAGGATGGCTAGTGTAACTAGCAAGAATACCACGAAAAGCAAGAAAAAAAGAAGTACGCTATTAAACTATTAAACGTACCTGTCTCTTCCGAAAACGAATGAGTACTATAGACTATCTGAGACTACCATCGATAACCTCGAGTCT
+
<?8=9=ABBBBBB>A966<<??B;;5;:;.9=::494:?ABCCDDB?BC9:9:CAABCCC5C@BBCCCBA;:;A;@ABBBBA,;;292999*49905@=??@@00-05=>*000&4;;;@CCDDCCCCCC:94:A;;6;@BA@@;:9;ADCC@BBBBBBAA=A@A@981::399929?@@CF9>>B@BBBBBAA#:9760//>:=8/)//'/7//(./'.7<9;:99/<=00+.0.-..&-..)0:??BA@AACCCBBB??BCBCABBB?>:>>?>A??3848>>==000
@ATNG8:01592:04465
GATGGTAGAGTATCATGTGTATCTCCAGAAGATCAGGAACTCTAGAAGAATTCAGATTTTTAACACGAGAGTAAACGTAAAAAGAAGGTTTTACAAGACTCACGTTAACAATATTGCAGCAGTACGCACACAATCGAAGCGCAGTAAGGATGGCTAGTGTAACTAGCAAGAATACCACGAAAGCAAGAAAAAAGAAGTACGCTATTAACTATTAACGTACCTGTCTCTTCCGAAAGAATGAGACACATCGTCGTGTCGTGCTACCATCGATAACCTCGAGTCT
+
BC@??@CCCDBBBCCCCBBBBBCCB@BBB@BBBB@@=@@BBBBBCC@CC=@<@@@@@AAA2BAGCCCECCBBBC=@@9::::*:A<A;@@@7@AB?CBBBCCC887:?CC?BBC?BCBCCCBBBCDDGBBBC@CC??>?@??@BA@>BAFBB=ADDDCAAB@CBBABB?AA<@AA:?@@@?:@>?<999999%0>;@000AAA?@8;8;CCC=A=;:AAA=@BBBBCC<@=@BA<AC@CCBBBBBCBBBBBBBAA@BA>?>BAA?C899CBB@@=B>>>?>>=
@ATNG8:01594:04471
GATGGTAGCATCATGCATATCTCACCAGAAGATCAGGAACTCTAGAAGAATTCAGATTTTTAACACGAGAGTAAACGTAAAAAGAAGGTTTTACAAGACTCACGTTAACAATATTGCAGCAGTACGCACACAATCGAAGCGCAGTAAGGATGGCTAGTGTAACTAGCAAGAATACCACGAAAGCAAGAAAAAGAAGTACGCTATTAACTATTAACGTACCTGTCTCTTCCGAAACGATGAGTACGTGTGCGACGTGTCTCCTACCATCGATAACCTCGAGTCT
+
>>>C@CCBCBCCBBAB=ACCAA@CD:66=8<?@@;:259@@@@A:948<4>6:AA????:+:7;<<>CBB798C398:9999'9?;>2:99&99;7;CBBCCA@@=@@AA=@@C<@@AABBBBCCCBBDCCB?BBBC8;:BBAACE?B@B@@?ADDCBBBCABBBCCB>AA?BBB>A?;;;3877/7<<<<.=<8;<??@A???<?<?@>><?=AACBB?BBAABBD>A<@>>5=00000=?CA998977@?B<=7>>==8<<839///9660669AA??><;
@ATNG8:01605:04444
GATGGTAGTATATCGCGTCGCTATCCAGAAGATCAGGAACTCTAGAAGAATTCAGATTTTTAACACGAGAGTAAACGTAAAAAGAAGGTTTTACAAGACTCACGTTAACAATATTGCAGCAGTACGCACACAATCGAAGCGCAGTAAGGATGGCTAGTGTAACTAGCAAGAATACCACGAAAGCAAGAAAAAAGAAGTACGCTATTAACTATTAACGTACCTGTCTCTTCCGAAACGAATGAGTACATAGATATACGTATAGCTACCATCGATAACCTCGAGTCT
+
;;==9<=BBBB@C;;<BCD<69BA=<;;;>ACBA<;4:4::CAAAC@BB@C@BBAA@ECC3B?A?>>@??>>><93359999(59.549990;9;:?@?>99599459>>:BDC?BAABCCCCA@@BAAA@@<@C@@>?AA?AC997:?@@@;:<<455<<8?@?>>@9;<77747===>>5=32+255777'9A;>@D==;>@@<@=?>@E<@7;:A@@<@D@??BB<=<99978?A?A@ABBBBBBBBCBB;;;=>=BA@@88/77----77-3-3<?AC>==
@ATNG8:01611:04473
GATGTAGGAGAGCGTCTGAGAGGTACTCATTCGTTTCGGAAGAGACAGGTACGTTAATAGTTAATAGCGTACTTCTTTTTCTTGCTTTCGTGGTATTCTTGCTAGTTACACTAGCCATCCTTACTGCGCTTCGATTGTGTGCGTACTGCTGCAATATTGTTAACGTGAGTCTTGTAAAACCTTCTTTTTACGTTTACTCTCGTGTTAAAAATCTGAATTCTTCTAGAGTTCCTGATCTTCTGGGTCTACGCTCGTCGCGCTACCATCGATACCTCGAGTCT
+
CBA655<8555;::566<=@>C?B966@CD@CCCC<BB@B@AABDCHC@CCBBC?B@CCBB@BACCMED@@@?;;;;;;*;;59999,:49>8>>C@>C99;BBCC@BBCCCDDD?@AB@D>BBCB;;;B?BABB=AACCC@@@A@@?995?@<AAB?BA@D=@?@9:9@BB;@0000+0*0*00000(0>@@A49:BA@BB@@@=A@A@0@?A@@=A>BE@BAB000@<@<?@BDCD?BABB<BA@@BCBBCCC@@@BAAAC@C@==;0005::::===>
@ATNG8:01614:04454
GATGGTAGAGTATCATGTGTATCTCCAGAAGATCAGGAACTCTAGAAGAATTCAGATTTTTAACACGAGAGTAAACGTAAAAAGAAGGTTTTACAAGACTCACGTTAACAATATTGCAGCAGTACGCACACAATCGAAGCGCAGTAAGGATGGCTAGTGTAACTAGCAAGAATACCACGAAAGCAAGAAAAAGAAGTACGCTATTAACTATTAACGTACCTGTCTCTTCCGTAACGAATGAGTACACACTCTCATATGACACTACCATCGATAACCTCGAGTCT
+
@=@B@BBBBECCDCCABBBBBBBCD@CBC?BBCBBB?A=ABA@A;;6;C>B?BCCCDCCC5C@CBBCCCCCCCD>BABBFJJ5AA<@<@@@7?AA>B@A@BBC::9:?CC?BBB>AAA?@@DCCCCCCCCCC@CAAA?@?>??A@A?B?BBC@BBCCCBBB>AACBBB?CC@BBB788?==6@>>999999.:A?B:99BAAAD:>;>?@@;?:?=BA@;@?@@BCC@C?BCC@BBB?BBBBBCDBBBBBBBABBBBBBBBAA@C>B789CBB?B?BCBBBAAA
@ATNG8:01631:03865
GATGGTAGACATATCGTACTCTCTGTACTCATTCGTTTCGGAAGAGACAGGTACGTTAATAGTTAATAGCGTACTTCTTTTTCTTGCTTTCGTGGTATTCTTGCTAGTTACACTAGCCATCCTTACTGCGCTTCGATTGTGTGCGTACTGCTGCAATATTGTTAACGTGAGTCTTGTAAAACCTTCTTTTTACGTTTACTCTCGTGTTAAAAATCTGAATTCTTCTAGAGTTCCTGATCTTCTGGGTGCGCTACATCTCTCTACATCGATAACCTCGAGTCT
+
CCBB?BCCCDCCCBBBCCCCC@@ADDBBBCAA>ABBB<BA=A>ABCBBAA?AAAAA>A>AAAA>A?AAAABBBBB>BAAAA/?=8;8773;A@B?CCC@CA688;?A?<@C???<<>;AAA8<8<??@@@@@;AC==7;;>>=<<>AC@@@;==>;===;??;?:@?>>>A@>>9@@>@>5>9;65////'/:667*--3---=<=?;?BBB/BA???;@=BB=B>>>>;;8<589?@>>:88;=4666===@A@@@@@@@AAAA???@>><><>;999565
@ATNG8:01632:03887
GATGGTAGAGTACAGTGTAGTAGACCAGAAGATCAGGAACTCTAGAAGAATTCAGATTTTTAACACGAGAGTAAACGTAAAAAGAAGGTTTTACAAGACTCACGTTAACAATATTGCAGCAGTACGCACACAATCGAAGCGCAGTAAGGATGGCTAGTGTAACTAGCAAGAATACCACGAAAGCAAGAAAAAGAAGTACGCTATTAACTATTAACGTACCTGTCTCTTCCGAAACGAATGAGTACTGTATCTATGTGTGCGCTACCATCGATAACCTCGAGTCT
+
CCCC@CBCBCCCCBBBDEGDCCDCC?BBC@ECBB@@=?<?@BBBBB?BB?B??>>?@@@A2B?BCBBBCCCA@?8;;=>>@@0@B>D6;;;.;CC?CBCBDCDCC?C@CC@BBB>@@B@BBDCCBCDDCCA@>ACCC?BBAABBCB?D@C99;:CCDDCAA?CCC@@@@CC@AAA>AACCC>B?>9>@@@B3B?=A:99AAAAA:?8>>@@<><?ACBB@BBCCCCC>A>BCD=BBB??AABCDBBBBBBBA@AABBBB>>ADDB<@;;;A;:5::=AD@@678
@ATNG8:01638:03859
GATGGTAGTGATAAGATCAGACACCAGAAGATCAGGAACTCTAGAAGAATTCAGATTTTTAACACGAGAGTAAACGTAAAAAGAAGGTTTTACAAGACTCACGTTAACAATATTGCAGCAGTACGCTCACAATCGAAGCGCAGTAAGGATGGCTAGTGTAACTAGCAAGAATACCACGAAAGCAAGAAAAAGAAGTACGCTATTAACTATTAACGTACCTGTCTCTTCCGAAACGAATGAGTACGATGAGATCTCGTGTGCTACCATCGATAACCTCGAGTCT
+
ABBB>BABACCBB?BAEICBBBCDGDFE@CCDBBB?B?BBBAA;>:BB@B?@@@><;;=)98ABCCCCBBBB@9<<;<<<;*9@<@?CCD;CFJ@CCBBEDDCB?C?CC?BBC?A@AABDCCCECCCCCBB?CCBB>A@@@BBAB>CAC@@>@CCCCCCC@BBBBBB?BC@>>>>@@@@@8???=@@@@@2AC?C999BAA<=:<:==@@<>;>ABBB@BCBBBBB@B?BAC>CCC?@@ACCCCCC@BBBBBB@@;?A=>;=BB<A==<>::5:7:=?A?667
@ATNG8:01642:03887
GATGGTAGAGAGAGCTCTCTCATCGTACTCATTCGTTTCGGAAGAGACAGGTACGTTAATAGTTAAATAGCGTACTTCTTTTTTCTTGCTTTCGTGGTATTCTTGCTAGTTATCACTAGCCATCCTTACTGCGCTTCGATTGTGTGCGTACTGCTGCAATATTGTTAACTTGAGTCTTGTAAAACCTTCTTTTTACGTTTACTCTCGTGTTAAAAATCTGAATTCTTCTAGAGTTCCTGATCTTCTGGCGCGTATGTATGTCGCCTACCATCGATAACTCGAGTCT
+
<=<<8<;;;<<99/////77777;;5555<55.5<=>6==:?:=666=>;+//7//)/16666)//(/99;=B@@@8733333#37177;;1<B=B>BBC?BC?B?;:6:)////..566,22:05/588555:;022:=05555597985/.....8(225/57282772655;@A:=>>?>5><@299<<=,=<=>>3>?<8733833-/666'6///6060884:9;8888494;;7:7:39==87657665:;::<?655587<9<///555)//9998@@:
@ATNG8:01644:03886
GATGGTAGCTCGACTAGATGATATCTCCAGAAGATCAGGAACTCTAGAATAATTCAGATTTTTACACGAGAGTAAACGTAAAAAGAAGGTTTACAAGACTCACGTTAACAATATTGCAGCAGTACGCACACAATCGAAGCGCAGTAAGGATGGCTAGTGTAACTAGCAAGAATACCACGAAAGCAAGAAAAAAAGAAGTACGCTATTAACTATTAAACGTACCTGTCTCTTCCGAAACTAATGAGTACACATGCGTCGTGTCGTGCCTACCATCGATAACCTCGAGTCT
+
@??@666;:>=0/////<>@AA@0/08488;69ABA;;59297??ABB=AB?B?99877788$3333:>>?>=<;(3255555$59.5.55)5;:9><<<;:9:;.4.44.4485:::;9;99///<999;;7:;;;7;:;@@?@<:@;>44.444333//3///666079,333178333(37716333333#372...778;7515433..).6.6599<7::;433:-3-3991933-//8//////388888;;;<///6//(//63-//////(/033277855
@ATNG8:01648:03873
GATGGTAGAGTATCATGTGTATCTCCAGAGATCAGGAACTCTAGAAGAATTCAGATTTTTAACACGAGAGTAAACGTAAAAAGAAGGTTTTACAAGACTCACGTTAACAATATTGCAGCAGTACGCACACAATCGAAGCGCAGTAAGGATGGCTAGTGTAACTAGCAAGAATACCACGAAAGCAAGAAAAAGAAGTACGCTATTAACTATTAACGTACCTGTCTCTTCCGAAACGTATAGAGTACGTGTGACGTACGTGAGCTACCATCGATGGATCTGAGTCT
+
CBCB@BCCCBBBBBCABACCCCBBB@CCCC@@@@@?B@DEBBCFCABB@B?BB?;;;;;*;?DCCCBBC;;9=09555555$5<7<8===0==<<@B@@??@::58:??<BA@<?>?>@BCCDCCCCCBBB@CCCC?BBCCCCCB>B?BBB<A@BBBBBB@BBBBBB>BB>@@@@BAAAC:@9939@@@@/@@<????BB@@@<A;AABB=A<==BCCACBBBBBA<=<8::*......--333333398;;=>>>==<@ACBCC?B::9AAA>ABCCBBBBAA
@ATNG8:01650:03880
GATGGTAGTGTCATATGAGAGTGTGTACTCATTCGTTTCGGAAGAGACAGGTACGTTAATAGTTAATAGCGTACTTCTTTTTCTTGCTTTCGTGGTATTCTTGCAAGTTACACTAGCCATCCTTACTGCGCTTCGATTGTGTGCGTACTGCTGCAATATTGTTAACGTGAGTCTTGTAAAACCTTCTTTTTACGTTTACTCTCGTGTTAAAAATCTGAATTCTTCTAGAGTTCCTGATCTTCTGGGATGTGTGCGCAGTGCCTACCATCGATAACCTCGAGTCT
+
ABBB@C>DEE@;<>>CC;:;CDCECDBAB@::5;?@?9AA;<7<<@666<7<@;;=7:5:@=<05.4:99:555=7;:<;;$45059>>7;;;?:>>C?AB?BBB?;;9;BBCECDC@BAA?A?AA@@;;00+0>;;7BBBCC;;;CBBA@@DEF@BBB@@@=@?CCB<;;CBD@C;;;;.;=A=;;;;;*;;DDD=B;;:DDCBAA@DDDD1C999B=A=A@=ACBA@@C>@>ADBCCB@B@A@8@;;;BBBCCCDCCCB>A;;8;A@BA;;6;>@@@@@?::
@ATNG8:01656:03846
GATGGTAGGCGTGTGAGAGTCTGCCCAGAAGATCAGGAACTCTAGAAGAATTCAGATTTTTAACACGAGAGTAAACGTAATAAGAAGGTTTTACAAGACTCACGTTAACAATATTGCAGCAGTACGCACACAATCGAAGCGCAGTAAGGATGGCTAGTGTAACTAGCAAGAATACCACGAAAGCAAGAAAAAGAAGTACGCTATTAACTATTAACGTACCTGTCTCTTCCGAAACGAATGAGTACCTCTCAGACGCTCGTCCTACCATCGATAACCTCGAGTCT
+
CBCC@BCC?C?@@AA@BCCCCCBBB>BCJGDCCC@@?A@CBBBBBB@BB?B@CDA@ACCC3B?BCC???CCCDC>BAAA?@@=AB?B@BCC:BB@<????>>>>>:>>AA:>===AC>>>>>>>>>>>>>AA;<<<A;AA;;;<<<4<;>9:8:@ABBA??:?DAA@@;@@:@@@9<<677-8<95/////(//)/=@=A@@??<?=B?:;68<>??@A;>>>:8:><A<@@D:??@<@@??@?@<???ACAA>>>@????:>AA=A9<;?>>8=:=>@AA=>;
@ATNG8:01658:03841
GATGGTAGTATAGAGCTCTACATAGTACTCATTCGTTTCGGAAGAGACAGGTACGTTAATAGTTAATAGCGTACTTCTTTTTCTTGCTTTCGTGGTATTCTTGCTAGTTACACTAGTCATCCTTACTGCGCCTTCGATTGTGTGCGTACTGCTGCAATATTGTTAACGTGAGTCTTGTAAAACCTTCTTTTTACGTTTACTCTCGTGTTAAAAATCTGAATTCTTCTAGAGTTCCTGATCTTCTGGATACACTCATGTGCACCTACCATCGATAACCTCGAGTCT
+
;5<A266=CBBDGAB<?>>========>CCAA>?CCC=CA;?<::8=@CC>AAGDC<?<?A??<?@AAABB9833498=>>)983;7:7-5@=>9=00*//)/335::59??;;;@===@B>A>A>=>>9918;?AAB=77///8755752577:72@BB>BA?C?:;;@ABBBC>@;;;;.99>9>>@@@(99955)/--------/)/:::':555<7<8<<8<<<;;;>:>9?;<>>C=??CAFIDCCCDCCDBBBBEC@;;;?A;;:>>=:=;@@@@AAAB
@ATNG8:01658:03847
GATGGTAGTGTCATATGAGAGTGTGTACTCATTCGTTTCGGAAGAGACAGGTACGTTAATAGTTAATAGCGTACTTCTTTTTCTTGCTTTCGTGGTATTCTTGCTAGTTACACTAGCCATCCTTACTGCGCTTCGATTGTGTGCGTACTGCTGCAATATTGTTAACGTGAGTCTTGTAAAACCTTCTTTTACGTTTACTCTCGTGTTAAAATCTGATTTCTTCTAGAGTTCCTGATCTTCTGGGTGTATCAGCGAGTATCTACCATCGATAACCTCGAGTCT
+
CBDC@CCCBBCBBBCCEDCBCCCCCA@@@B@@>@BBE?CC@CADCCGCCC@CCD@????AAAA;@=@ABCCBBGD?@@?@>,>@9@@BB=AABB@BBC?BB?ABACBB@BDDCCBCC@CBB?B@CCCDBAAA>AACC?BBCCCCBBCCCBCBBBC?BAA?CC?C>BBCCAAAB@;>9999.:;?;;;;;.;AABA=BBBBBCCBBC7;;;6;AAA;;<7;C@CBBCDEE?B?BBCCCC=B:::/;AAACCC:;:CCCCCCC;;:;;;;D@@<@?ACCCCAAB
@ATNG8:01662:03878
GATGGTAGTGTGTCTCTGAGAGTAGTACTCATTCGTTTCGGAAGAGACAGGTACGTTAATAGTTTAATATCGTACTTCTTTTTCTTGCTTTCGTGGTATTCTTGCTAGTTACACTAGCCATCCTTACTGCGCTTCGATTGTGTGCGTACTGCTGCAATATTGTTAACGTGAGTCTTGTAAAACCTTCTCTTTACGTTTACTCTCGTGTTAAAAATCTGAATTCTTCTAGAGTTCCTGATCTTCTGGAGATATCATCAGCGAGCTACCATCGATTCCGGATAGTCT
+
CCFE80/@00/<<<><ACGEFCAABCCDBC:939;;;.;@;@@CBBCDAA?ABBBD?@<@D;;;6;>;;;DCBABB?@BBAB0@B>;;:C:AABB>A@B?BB@BBBCCC@CDIDCDBB?BBC@C@IEGCCBBC@CHDG@CBBBBBCCBBBBCBAAC?BAC?BC@B?AABCCCCCC?A;;;;.;>C>AC;;;0<B;<;79BBABAB999:>==>,999?>=@=@A;?999@>>;??CBA@?=2495.5<555>;;;@>>=BCBBB@@:>999??7@9B<?>@AAAA
@ATNG8:01663:03848
GATGGTAGTGTCATATGAGAGTGTGTACTCATTCGTTTCGGAAGAGACAGGTACGTTAATAGTTAATAGCGTACTTCTTTTTCTTGCTTTCGTGGTATTCTTGCTAGTTACACTAGCCATCCTTACTGCGCTTCGATTGTGTGCGTACTGCTGCAATATTGTTAACGTGAGTCTTGTAAAACCTTCTTTTTACGTTTACTCTCGTGTTAAAAATCTGAATTCTTCTAGAGTTCCTGATCTTCTGGTATGACTAGTGTACTACTACCATCGATAACCTCGAGTCT
+
9<5<:;@AB@@<B???@>CCCCCCBBBB@C::7;AA@<BC@DACCCCCCD@CECCB@C@CCCC?B@BBBBCBBBC<;;;;;);@<A?A@9A@@@?ACF@CCACCCCCC>BBCCCCBC@CDC?C?CCCCBCCC@CBBB?@@CCDCBBBCCCCCCCC?AAC@DG?B?A@?@?ACBB=A@@@@9@?D;@@@@@,?BBBC=A@CBBBCCCC@CCCC5CBBBCAC@CD@CCCBBBB@B@BBCBCB>BAC@CCCCCCCCDFDDCCBBBCCCAD999C9949<?@A>??BB
@ATNG8:01665:03879
GATGGTAGTCTCAGATAGTCTATAGTACTCATTCGTTTCGGAAGAGACAGGTTACGTTAATAGTTAATAGCGTACTTCTTTTTCTTGCTTTCGTGGTATTCTTGCTAGTTACACTAGCCATCCTTACTGCGCTTCGATTGTGTGCGTAACTGCTTGCAATATTTGTTAACGTGAGTCTTGTAAAACCTTCTTTTACGTTTACTCTCGTGTTAAAAATCTGAATTCTTCTAGAGTTCCTGATCTTCTGTCTACTACACTGTACTCTACCATGATAACCTCGAGTCT
+
C;;439449<AAAA00/<977:=665:::0//6//6?4==4949@@>===.4./7//)-(---,(-(--89/45::388888'89-44::23355.55;5::,//7:9;266<<969C?AAB@B@DCA@ABBB@BCCG@CBBA@@@::2994445:=<54999(4:5:-33////;:<6666>?05.555555'5555>0;;;666<;;95;999(99955154;:269>?>:?;?::97<??599@@::9ABBCCCCDCEC;;;AB?BBA@@@5929?@>>@99
@ATNG8:01671:03859
GATGGTAGTGTCATATGAGAGTGTGTACTCATCGTTTTGGAAGAGACAGGTACGTTAATAGTTAATAGCGTACTTCTTTTTCTTGCTTTTCGTGGTATTCTTGCTAGTTACACTGCCATCCTTACTGCGCTTCGATTGTGTGCGTACTGCTGCAATATTGTTAACGTGAGTCTTGTAAAACCTTCTTTTTTACGTTTACTCTCGTGTTAAAAATCTGAATTCTTCTAGAGTTCCTGATCTTCTGGAGATATCATCAGCGAGCTACCATCGATAACCTCGAGTCT
+
@A@@<@<AADCCCDGCCBBBBCCCBCBBBCCAA:;;;6;@C@BBCGCBB@CCDCC?B@BBBB<@>?ABCDBBBB<;;;;;)9:2439:9*989<8A?DACC@CDCCCC@BCCCBBC@CDC??>?CAA?@@A>ABBB?CBBBCBBCCCCCBBBBB@BBBABB@C>AAABABCCB>A;:::6;>C=@@@@@A'?BBBB>CDCCCCCCCEADDDD2DBABC@CACC@CBBBBBC?B?BCCCCC>AAD@CCBCBCCDCCCBBBCCCCEE@?000@00+849??BBBBB
@ATNG8:01672:03864
GATGGCGAGAGTGAGACGCAGTACTCATTCGTTTCGGAAGAGACAGGTACGTTAATAGTTAATAGCGTACTTCTTTTTCTTGCTTTCGTGGTATTCTTGCTAGTTACACTAGCCATCCTTACTGCGCTTCGATTGTGTGCGTACTGCTGCAATATTGTTAACGTGAGTCTTGTAAAACCTTCTTTTTACGTTTACTCTCGTGTTAAAAATCTGAATTCTTCTAGAGTTCCTGATCTTCTGGGCAGACTCTCACACGCCTACCATTCGATAACCTCGAGTCT
+
;;45055::;<666>>;;<@@=>>=996699<=0668<8=BBBBBB@AA@AB<@5:9<<.9459:ACCBAB7BCBBB1A?67733,3<?A585B>CC@999AAA<A@@::99937:<:>:>>><>@@@=AAAA7;:===;;;=888;878:7:88165/549<788=<>><>>@??2>9>788888(8=<==7==???A@>;;8;EGD/A6667.5.264<77896627399:8888;;7;4;55666=>=A>?>>>>B==8::4:;9897=/--77---2
@ATNG8:01673:03847
GATTAGTATAGAGCTCTACATAGTACTCATTCGTTTCGGAAGAGACAGGTACGTTAATAGTTAATAGCGTACTTCTTTTTCTTGCTTTCGTGGTATTCTTGCTAGTTACACTAGCCATCCTTACTGCGCTTCGATTGTGTGCGTACTGCTGCAATATTGTTAACGTGAGTCTTGCAAAACCTTCTTTTTACGTTTACTCTCGTGTTAAAAATCTGAATTCTTCTAAGAGTTCCTGATCTTCTGGTGAGATATGCATGATGCTACCATGATAACCTCGAGTCTATCACCGAACTGCCCCATTGAAGAGGCT
+
;6AACDCCCCCBBBCCAB<A@@@@@ABB<<7;AAA9@@>A????BBCC?BB@99408;A@A=@00///9?@AA;?@<<<+8;29252'287728=?;@A=887=<=8<<?<=>>B<?>D=D==>>==???:?@==:>@@B>>====??AA;;;5;;>:>A;?:>@=;;69995///66-6593/7777(/888905...667;99-5555$2666605/3737--)-,,508)-.6678+//83799>>CA???@F?>===>>>;>:7==9+,*,22229766=@AC;??<??>===29704702,,(**
@ATNG8:01673:03857
GATGGTAGAGAGAGCTCTCTCATCGTACTCATTCGTTTCGGAAGAGACAGGTACGTTAATAGTTAATAGCGTACTTCTTTTTCTTGCTTTCGTGGTATTCTTGCTAGTTACACTAGCCATCCTTACTGCGCTTCGATTGTGTGCGTACTGCTGCAATATTGTTAACGTGAGTCTTGTAAAACCTTCTTTTTACGTTTACTCTCGTGTTAAAAATCTGAATTCTTCTAGAGTTCCTGATCTTCTGGTGTCTGATCTGTATCACTACCATCGATAACCTCGAGTCT
+
BBBB?BCBBCCDCCCAAACCCEDDDBAACB;;7;BBD?CB@D@C@@@CCC?BBB??=@@CABB?B?BBDDCBBBB@BBBBB3BB?AADD;@BBB?AAA?AA;9999?@<=???@???=AAA<A<AAAA>???<@A>?9=<>>>>>A?>>>B???@;:;;8=@:>;===A@@@@A<?>>>>2>8=8==<<<.9;777.6-----97-///@@@,@/88A=C<;;6:@?==>?=@=AAACBC8;;=9=>?==>AAAA>;>A===AAA=C<<=B@@:>7;A@???AA
@ATNG8:01673:03880
GATGGTAGCGCGACGAGCGTAGACCCTGAAGATCAGGAACTCTAGAAGAATTCAGATTTTAACACGAGAGTAAACGTAAAAGAAGGTTTTACAAGACTCACGTTAACAATATTGCAGCAGTACGCACACAATCGAAGCGCAGTTAGGATGGCTAGTGTAACTAGCAAGAATACCACGAAAGCAAGAAAAAGAAGTACGCTATTAACTATTAACGTACCTGTCTCTTCCGAAACGAATGAGTACGATGAGATCTCGTGTGCTACCATCGATAACCTCGAGTCT
+
BBBC@FCBABEBBCCCCBBCDBBBD>BBB?B@CC??=??BBBBBBB@BC?B?BAA>>>>4?@BCBCBBBCBBA9:;9:;:.;B>C>BBC<DHIAJDCCCCB;;7;@AA?ABB9::BBBAAACCCDBBAAD@DAA@<@@@?BBB?BB>B::7;BCAABBB?BBBBB@:@@=000:;;@AA9@9:388888(6;8<<>=?BABB:=:=@??3858?A@@@CCCCCCC?B?CBB>BBB@AAABBBBABADB>>>@?>=788>=??A=D788A;;7:>AAA>>>AA
@ATNG8:01674:03846
GATGGTAGGACGAGCGTCTGAGAGGTACTCATTCGTTTCGGAAGAGACAGGTACGTTAATAGTTAATAGCGCACTTCTTTTTCTTGCTTTCGTGGTATTCTTGCTAGTTACACTAGCCATCCTTACTGCGCTTCGATTGTGTGCGTACTGCTGCAATATTGTTAACGTGAGTCTTGTAAAACCTTCTTTTTACGTTTACTCTCGTGTTAAAAATCTGAATTCTTCTAGAGTTCCTGATCTTCTGGGCAGACTCTCACACGCCTACCATCGATAACCTCGAGTCT
+
;6>?:>;@<@5556949=9<9@AA?CCCCDBA?@BAC>AA?@@CCCCCCCBHEBBB@A>CB;<592:94;99:::5::;;;);<055AA<@@BB=AAC?BB=;;:A@B?CCBBBCCD?A@D@C@FCDCAAADABCBCAHCFCCBBBC@A@@@@@@>@CB>AA=@=;:;@@@BBC@ABBBB:B@C@CICCC,AA;;;0::;:9@A@?@>@DDC166565.515@9@BABBBB@B@BA?@::5:9AA9;;:@@AAACBAAA;;6;@@>C;00>00+0:;;;>@::9
@ATNG8:01629:03939
GATGGTAGCTCTGCTCTGACTCTCGTACTCATTCGTTTCGGAAGAGACAGGTACGTTAATAGTTAATAGCGTACTTCTTTTTCTTGCTTTCGTGGTATTCTTGCTAGTTACACTAGCCATCCTTACTGCGCTTCGATTGTGTGCGTACTGCTTCAATATTGTTAACGTGAGTCTTGTAAAACCTTCTTTTTACGTTTACTCTCGTGTTAAAAATCTGAATTCTTCTAGAGTTCCTGATCTTCTGGTGTCGTCTATCATGTACTACCATCGATAACCTCGAGTCT
+
BCCC?CACCCCCCDBBCBBBCCCDCDCBBB@?=?CGG<BB?B?BBCCCCC@CCCCC@D@CBBB?C@CBCBCDBBA?;;;;:)9@=BABB=A@A?999C?DC?BBBCDE@CBBCCCCC@BBC@C@CCCCBBBB?BBDD<AABBCBBBDD@@@D@CB>BBB?BB?C?CACDCCCCEBDAAAA9@>B;??>>>,?A@BC>BCDCDCBBBB?BBBB3@@@@D@C@CC?CCCBB@@=@@BBBCCB?B?A=ABCCCCA@@CCCBAABCCCC@C9::A@?<??ACCCCC@A
@ATNG8:01633:03939
GATGGTAGTATATCGCGTCGCTATCCAGAAGATCAGGAACTCTAGAAGAATTCAGATTTTTAACACGAGAGTAAACGTAAAAAGAAGGTTTTACAAGACTCACGTTAACAATATTGCAGCAGTACGCACACAATCGAAGCGCAGTAAGGATGGCTAGTGTAACTAGCAAGAATACCACGAAAAGCAAGAAAAAAGAAGTACGCTATTAACTATTAACGTACCTGTCTCTTCCGAAACGAATGAGTACACATCGTCGTGTCGTGCTACCATCGATAACCTCGAGTCT
+
?@@?8<=CCCCCCCCCCBBCAA@BD@BCB@BBBBBB?B?BBCCCCD@BB@B@CCBAACCD3C@??@@@>>0008/66<::::+<B9A199949BB>;;;;@@B9986:>>:BBC>AA??ACCCCCDDCCBA@=AA??<??A@ABBB?B?BAA?ABBBBCCC>BBBCBB?BB?BA@;@?9999*87608>AAAA)AA=A;:;DDD@@<?6:9>=5;5;?CBC@DAABCBB?BACCD>BBA>ACCCBBBBCCCA>>CCBB>>>BAAAAA>A888BBB@A?AAAAAA@A
@ATNG8:01639:03907
GATGGTAGCACACGAGATCTCATCGTACTCATTCGTTTCGGAAGAGACAGGTACGTTAATAGTTAATAGCGTACTTCTTTTTCTTGCTTTCGTGGTATTCTTGCTAGTTACACTAGCCATCCTTACTGCGCTTCGATTGTGTGCGTACTGCTGCAATATTGTTAACGTGAGTCTTGTAAAACCTTCTTTTTACTTTTACTCTCGTGTTAAAAATCTGAATTCTTCTAGAGTTCCTGATCTTCTGGCGCTCTGTCACGTCTGCTACCATCGATAACCTCGAGTCT
+
BBCC@CCDBBCBBCCCCDCCCC@AACCCDDAB=B@>@<ADAE@DDDDDBB?BA@AA<@<@BBB@C?BCBC@@@CB@BBAA@2@@?A99929BAB?BBB>AB=?>?BDF?AAACC>>>;>=><><@@A@???@=B@:85:@<;=@@AAAAAAC;::5:;=<>B=B7;;AABBB??<>>>@@5@<@<@=@@@,=6222),,,,,,,--606>>>)95557372795:::????;A:@?A=::5///6:33666667=A@@@A@??==:===<>77075:>@@AA?=
@ATNG8:01642:03914
GATGGTAGTAGTACACTAGTCATACCAGAAGATCAGGAACTCTAGAAGAATTCAGATTTTTAACACGAGAGTAAACGTAAAAAGAAGGTTTTACAAGACTCACGTTAACAATATTGCAGCAGTACGCACACAATCGAAGCGCAGTAAGGATGGCTAGTGTAACTAGCAAGAATACCACGAAAGCAAGAAAAAGAAGTACGCTATTAACTATTAACGTACCTGTCTCTTCCGAAACGAATGAGTACGAGAGAGCACACGTGTCTACCATCGATAACCTCGAGTCT
+
ADBC@CCDBBDDDCCCHDCCCBBCC?CBA>BB::;B?B?BBBBBCD?BB@A@@@@BBBCB3B?BABACBBB99958?@CCCC5CD@C@CCD<CGCACBCBBBCBB?B@CC@CCC>A@BBBBCCCCCBBBBBBABBBB>@@AAAAAC?F@D@A>ABBCBABC?AAACCC?CC@?>?=@@???8===998888(8>:@;;;BB@>><>7;;@@<@<@?BBB@BBBBAAA=@=ACC=CBB>AAAABBBBBBAB??ACA@==AAA@@>@=@:::=::5:9=ABAA===
@ATNG8:01648:03913
GATGGTAGTGTCATATGAGAGTGTGTACTCATTCGTTTCGGAAGAGACAGGTACGTTAATAGTTAATAGCGTACTTCTTTTTCTTGCTTTCGTGGTATTCTTGCTAGTTACACTAGCCATCCTTACTGCGCTTCGATTGTGTGCGTACTGCTGCAATATTGTTAACGTGATTCTTGTAAAACCTTCTTTTTACGTTTACTCTCGTGTTAAAAATCTGAATTCTTCTAGAGTTCCTGATCTTCTGGGATGTGTGCGCAGTGCCTACCATCGATAACCTCGAGTCT
+
CBBB9A>CCBBBEECCCCBCCEDCCCBBDC;;;;CCD?BB@BACBCCCCC@BCCCB@B@CBAA<@=@BCDCCBAA;;;;;;*;A>A@CD?BABD@DCHAED@ABCFBB@BECCCCCG@CCC@C@CBBCBCCC@BBCB>ABBBBBCCCCCCC@@@E@CBC@BB?B?BBBBBB@CC?A;;;;.;>B>@@@@@0@DCCE=@@DCCCBCCDACCCC5BCCAB?B@CB?CCBCCBB?B@BCBBBB?BBDD=B:;;CBBBAAACCEL@BCC@BABAB;;6;>ABCBBBBC
@ATNG8:01650:03931
GATTAGAGAGACTGTAGCGCACCCAGAAGATCAGGAACTCTAGAAGAATTCAGATTTTTAACACGAGAGTAAACTGTTAAAAAGATGGTTTTACAAGGACTTCATTGTTTAACAATATTGCAGCAGTACGCACACAATCGAAGCGCAGTAAGGATGGCTAGTGTAACTAGCAAGAATACCAACGATTAGCAAGAAAAAGAAGTTAACGCTATTAACTATTAACGTACCTGTCTCTTCCGAAACGAATGAGTACTGCGTCTCACTCTCGCCTACCATCGATAACCTCGAGTCT
+
B@@9<>>><<<;;;;;;9=555;)559494449=3<5:<<;<==8;:9=8<A373;;9';23338;;;443=37788,3333$37787??=1:::.3,37606//(---(-(-.23..*.7:;<;;;==556;6668@@?@<?AA=<B@A?C>A@@6;:94:455:><<>::99:+//9*-)----06//34:9999'//(//(/077;<<@4925555.56545<=7;55555<7;<?AB<A@?4>><?A@CBB?>ABBBA@@@@CCC@CBC?B@@@BAA?B?CCC@??BB
@ATNG8:01659:03928
GATGGTAGGACGAGCGTCTGAGAGGTACTCATTCGTTTCGGAAGAGACAGGTACGTTAATAGTTAAATAGCGTACTTCTTTTTCTTGCTTTCGTGGTATTCTTGCTAGTTACACTAGCCATCCTTACTGCGCTTCGATTGTGTGCGTACTGCTGCAATATTGTTAACGTGAGTCTTGTAAAACCTTCTTTTTACGTTTACTCTCGTGTTAAAAATCTGAATTCTTCTAGAGTTCCTGATCTTCTGGGTGCGCTACAGTCTCTCTACCATCGATAACCTCGAGTCT
+
;===9=<>:>666555<655=@==:=<<;;>@;999=5:>8C9;;;;;;>6666>>5;:D949.99)5<;555554.44:::)<<8=::904455.5<<7;;155==<<:=>C@CCD@669D?B899BA;:;A=@?@A<BABBBBBBB@@@@@@@@=B@@<@B=A=@@CCBCCCC?@ADCC7C5;5<;;<<*;@000+000:A@@@??:<<<<*////7496:<7<?=9>44055:8:@9949<@A8AAACB@@@>A@@>>@AABA>@;;::::4:;?@A?@@BB
@ATNG8:01667:03901
GATGGTAGGTGCACATGAGTGTATCCAGAAGATCAGGAACTCTAGAAGAATTCAGATTTTTAACACGAGAGTAGACGTAAAAAAGAAGGTTTTACAAGACTCACGTTAACAATATTGCAGCAGTACGCACACAATCGAAGCGCAGTAAGGATGGCTAGTGTAACTAGCAGAATACCACGAAAGTAAGAAAAAGAAGTACGCTATTAACTATTAACGTACCTGTCTCTTCCGAAACGAATGAGTACGATGAGATCTCGTGTGCTACCATCGATAACCTCGAGTCT
+
CCCC>==A:CBABBAAACEDCBBCC@CCC@C@A@AA=A7;;BBBBD@BCAC>AAD;;;;;*;<BCEBBACCCECBA<;;;;;;%;@;=>ABA/@@<8<A;@==AAA@C???<???=ABDBCBABBBFGCA@AB?BBBB?BBAAAA?;5??BBB?BBBBBBBB?B?BBB@@@<=<;078887)8<?<99999(9917A@@@BCBB@C?BAAB?A?AAACC@CCAABBC?B@AAA<@BA@BBBCBBBDCCCCBBBAA@@ABAAAECA:>=>>>88189>>;;:;::
@ATNG8:01672:03901
GATGGTAGTATCTGTCTACGAGAGCCAGAAGATCAGGAACTCTAGAAGAATTCAGATTTTTAACACGAGATTAAACGTAAAAAGAAGGTTTTACAAGACTCACGTTAACAATATTGCAGCAGTACGCACACAATCGAAGCGCAGTAAGGATGGCTAGTGTAACTAGCAAGAATACCACGAAAGCAAGAAAAAAGAAGTACGCTATTAACTATTAACGTACCTGTCTCTTCCGAAACGAATGAGTACGTGTGACGTACGTGAGCTACATCGATAACCTCGAGTCT
+
@?@B9=BCA:;66>>BCCCBCBBCB?CA@>A@CC@A>@>AABBBBC?BB?C?A?<99999(9?CCCCBBBB?CC>@?@@@@@1@B?B<@@A3A@A=ACCBCCC<;7;=A@=A@@=@AAABBCBCEBBCBECC@CBBB@BBBBBBBC?B?B@@=@BAAAB??=?AAABB?BB?A@A@ABBBA8>:93988877%8>:<878BBEB@<A=BA>?:>=AABBB@BCBCBCC>A>ABB=BBB?BBBABBBBBBBBBDAAABCCBAABBBBBDBBAB?6;5:@?>>>@B
@ATNG8:01675:03890
GATGGTAGTATATCGCGTCGCTATCCAGAAGATCAGGAACTCTAGAAGAATTCAGATTTTTAACACGAGAGTAAACGTAAAAAGAAGGTTTACAAGACTCACGTTAACAATATTGCAGCAGTACGCACACAATCCGAAGCGCAGTAAGGATGGCTAGTGTAACTAGCAAGAATACCACGAAAAGCAAGAAAAAAAGAAGTACGCTATTAACTATTAACGTACCTGTCTCTTCCGAAACGAATGAGTACTGTATCTTTGTGTACGCTACCATCGATAACCTCGAGTCT
+
---50--/<=><=??=A>>>C965<5445055:;69199@@@CA@@;;;5;9@@@?@@@?.?<?@;????0//:(//77777'9949.55)55949=;<;9944.4344.344045;<66665<:::;4//3//)/=3/--/8///5:55761////:9:;8443;:9.3368773833222&25502222222"283222555877260...705053>8<7:555<<<9?8BBA9BBC?978AA:@@??@=>?@;AABAA;;;;@?9>?;::9</6/6>>;??@@
@ATNG8:01675:03895
GATGGTAGCGCACACATAGATACAGTACTCATTCGTTTCGGAAGAGACTGGTACGTTAATAGTTAATAGCGTACTTCTTTTTCTTGCTTTCGTGGTATTCTTGCTAGTTACACTAGCCATCCTTACTGCGCTTCGATTGTGTGCGTACTGCTGCAATATTGTTAACGTGAGTCTTGTAAAACCTTCTTTTTACGTTTACTCTCGTGTTAAAAATCTGAATTCTTCTAGAGTTCCTGATCTTCTGGTCTACTACACTGTACTCTACCTTCGATAACCTCGAGTCT
+
CBCC@CCCBBDCBCCBBCCCCCCBBBDCDCBB@BCCD?CCAC@ECCDCCC?CCCAA>A@CBCA?C=BBCCA@ACC?CDDDD1CC?BCBG=CC@@?ACC?CD?ABBBBDACCCCDDDD?BBB@C@CCCBCBBB?BBGD?CCCBBBBBBDBBBDB@C@BBB@CD>A>AABCEEDCF?BBCCC:B=A=@A@@@0@ABBB=A@CDEDCCCB@CCCC5CBBBB>B?BC@CCCCCBB?B@CCCCCC?CBB?BCBBACFBBABCDDCCCCCC@C89:A>>;@?BBBCCC??
@ATNG8:01629:03961
GATGGTAGGCGACATACATACGCGCAGAAGATCAGGAACTCTAGAAGAATTCAGATTTTTAACACGAGAGTAAACGTAAAAAGAAGGTTTTACAAGACTCACGTTAACAATATTGCAGCAGTACGCACACAATCGAAGCGCAGTAAGGATGGCTAGTGTAACTAGCAAGAATACCACGAAAGCAAGAAAAAAGAAGTACGCTATTAACTATTAACGTACCTGTCTCTTCCGAAACGAATGAGTACGAGAGTCAGAGCAGAGCTACCATCGATAACCTCGAGTCT
+
4444.49:5;=>@>>@?==?==ABCCCC?CBB;;94969@@:????@?<@?@@A@AA@A0A@CCGEDDCCCCC=CABADDD1CC@C=AB@9BBB?BBBDCCC@@=@@CE@BBD?AABBCCCCCBBCCEDBB?B@@@;??BBBBAB>BDCBC@BDCCCBBA?BDCCAA>AC@BA@288888*:??;999999%0>:=000A@@@B;?;?C@@<><>>BBC@CCBAABB?C?BBB<BAA>ABBCDCCCCBBA@@BBBBBB@@@BBCC>?567<::3:5:AAAA787
@ATNG8:01632:03962
GATGGTAGCGCATATCAGCGCAGCCCAGAAGATCAGGAACTCTAGAAGAATTCAGATTTTTAACACGAGAGTAAACGTAAAAAGAAGGTTTTACAAGACTCACGTTAACAATATTGCAGCAGTACGCACACAATCGAAGCGCAGTAAGGATGGCTAGTGTAACTAGCAAGAATACCACGAAAGCAAGAAAAAGAAGTACGCTATTAACTATTAACGTACCTGTCTCTTCCGAAACGAATGAGTACGATGAGATCTCGTGTGCTACCATCGATAACCTCGAGTCT
+
ABBC@C;9;BCCCCCCAAACCDDCD<CCC@CCCBDD898:ACCCBB?AA>A?CCB@ADDD3C?CCCICCDA@@D>DCCCCCC5CB>A;@@@3ABB>BBBBBAA;;:;@CC?BBC?A@BBCCCCCCCBB@CCDADCBB?BBBADCAA?CAEBB>ACBBBCCC@BBBCA@<AD>ABB<>>><<3===9=====,=?<AAAACCDBB?@<@@AC<?:?>CCC@CC@@?CC@C@BBB<BBB@BBBBBCCACBCCBBBB===BBBB>?AA<A@>>>=<9<<@AA@@666
@ATNG8:01635:03953
GATGGTAGCTCGCTGATGATATCTCCAGAAGATCAGGAACTCTAGAAGAATTCAGATTTTTAACACGAGAGTAAACGTAAAAAGAAGGTTTTACAAGACTCACGTTAACAATATTGCAGCAGTACGCACACAATCGAAGCGCAGTAAGGATGGCTAGTGTAACTAGCAAGAATACCACGAAAGCAAGAAAAAGAAGTACGCTATTAACTATTAACGTACCTGTCTCTTCCGAAACGAATGAGTACGTGTGACGTACGTGAGCTACCATCGATAACCTCGAGTCT
+
?A9;69<ABDDCCCCCCCCCCCCCC@CCC@DDDDAA?B@BBCCBBB?BB>B@BBA?@@@@2A@DCCBBBC???B=B9;;BBB3BC?B=AAA7BCE@BAABBCC;;8;@CC@CCC?BB??BCCCDDDCCBBCB@C?>>>ABAABCBB@B@C::;;AACCBBA?AAABBB?BB?AAA?BA@@@;>::788898+8@=B;;;ABDAA;@<@@@@7;7;<A@B?BBAA@BA797:BA9A??<?BBCBBBCBBBBBBBCBBCCBBBACCC@B889BDC@C=AA@@@A>>
@ATNG8:01636:03964
GATGGTAGTACATGATAGACGACACCAGAAGATCAGGAACTCTAGAAGAATTCAGATTTTTAACACGAGAGTAAACGTAAAAAGAAGGTTTTACAAGACTCACGTTAACAATATTGCAGCAGTACGCACACAATCGAAGCGCAGTAAGGATGGCTAGTGTAACTAGCAAGAATACCACGAAAGCAAGAAAAAGAAGTACGCTATTAACTATTAACGTACCTGTCTCTTCCGAAACGAATGAGTACAGAGAGTACGATATGTCTACCATCGATAACCTCGAGTCT
+
?@5;8;<@BCDCCDCCBBBB;;;CGAEIIACBBA@A<A=ACBAAAB?BB?B@BBBCCCCC5B@CCCCEDDECCC>CCCCCCC5BB?D;AAA9ACC@CAABDDDA@?@@CD@CCC@CCAABBBBBBBCCCCBC>BDCD?BBCBBBBB?B=B@A=BBBBEDBB?BCDDCA>BB?@??588?>=8@9939@@@A2AD@B:99AABBB?B@A???:>;>DCCC@CBBBBBC@C?CCD<BBC@DA@@@CDDC??ACCCAAAABBAAA@B?=?0//;::*/,8@@>??>>
@ATNG8:01638:03940
GATGGTAGACACGTGTGCTCTCTCGTACTCATTCGTTTCGGAAGAGACAGGTACGTTAATAGTTAATAGCGTACTTCTTTTTCTTGCTTTCGTGGTATTCTTGCTAGTTACACTAGCCATCCTTACTGCGCTTCGATTGTGTGCGTCTGCTGCAATATTGTTAACGTGAGTCTTGTAAAACCTTCTTTTTACGTTTACTCTCGTGTTAAAAATCTGAATTCTTCTAGAAGTTCCTGATCTTCTGGGTGTATCAGCGAGTATCTACCATCGATAACCTCGAGTCT
+
@BBB>AAB@@B@A<<966??@@@CCB;;;CAA>BCEC=CC@B@BBBBBBB>@CC??8?598??;?>BBBBBBBCC?BBCCC2AB@C?;;3;A??<?DC@@A49897;@>>>>>C???=AAA<B<??@>>>AA=A;;;5;;===;;;>>>@>>>B=AA@;@@=D:==?@?==::5///99-8383/////(5:555.577//.787947777'5///507.771788//)/55938<:88;+//7807888===///=9:9::::=7;777===9A<A<=<@666
@ATNG8:01639:03979
GATGGTAGTGTGTCTCTGAGAGTAGTACTCATTCGTTTCGGAAGAGACAGGTACGTTAATAGTTAATAGCGTACTTCTTTTTCTTGCTTTTCGTGGTATTCTTGCTAGTTACACTAGCCATCCTTACTGCGCTTCGATTGTGTGCGTACTGCTGCAATATTGTTAACGTGAGTCTTGTAAAACCTTCTTTTTTACGTTTACTCTCGTGTTAAAATCTGAATTCTTCTAGAGTTCCTGATCTTCTGGACAGAGTGTGCAGATACTACCATCGATAACCTCGAGTCT
+
ABBC:C>CCBBCCCBACABCDCCCCECCBBBC@BBBD>BB?B?BCCCCCC@ABADD@C@CCCD@E@BBBCBBBCC@CCCCC1BB@A@AED9@<;:6;9@>BC@CBBBCEACCBBBBDD?CCB@C@DCCCDBBB@CCCB@CCDCBBBCCCCCDCB@@<@BB?BC?C?BBCBBCBBB@B@>>>7>;@=ABBECC*CCCCC=CCDDCFCCCC@DCF;BBAAC<?<@B?BDCBCBA?A?CDBBBD>A@B?BCCDDCDCBBBBBCCCCCCC?B998???;@>ABBBCBAA
@ATNG8:01653:03941
GATGGTAGATATATGCACGCTCTACCAGAAGATCAGGAACTCTAGAAGAATTCAGATTTTTAACACGAGAGTAAACGTAAAAAGAAGGTTTTACAAGACTCACGTTAACAATATTGCAGCAGTACGCACACAATCGAAGCGCAGTAAGGATGGCTAGTGTAACTAGCAAGAATACCACGAAAGCAAGAAAAAAGAAGTACGCTATTAACTATTAACGTACCTGTCTCTTCCGAAACGAATGAGTACGTGTGACGTACGTGAGCTACCATCGATAACCTCGAGTCT
+
A@BC?CBCDDEJC<;;CDCCCCBA@>@AA@AB;;;A=A578=>?>C>BB=B?AAABCCCC3C?BABABECCBBB>@?AHEEE5C@@C?CCC<CCC@CCCCEEDBB=A?@@<@@@<@C@@@BCCHGCCCBCBC@CBBB?BBBBAAAB>@=A:;8;@BADCCC@BBCC?><?B=@@@399999,8=<:899999%9><=;:;??AAA=A=@@@B6:5;8;;A?BB@@?CC7:8:@@9@A@<??BABBBCABACDECBBBBA:::CCBA=A000@@@=@<@@BBB>??
@ATNG8:01655:03952
GATGGTAGGCGTGTGAGAGTCTGCCCAGAAGATCAGGAACTCTAGAAGAATTCAGATTTTTAACACGAGAGTAAACGTAAAAAGAAGGTTTTACAAGACTCACGTTAACAATATTGCAGCAGTACGCACACAATCGAAGCGCAGTAAGGATGGCTAGTGTAACTAGCAAGAATACCACGAAGCAAGAAAAAGAGTACGCTATTAACTATTAACGTACCTGTCTCTTCCGAAACGATGAGTACCTCTCAGACGCTCGTCCTACCATCGATAACCTCGAGTCT
+
A?;:.444.4:;@@@?AB@@ACB>=4665.5559:9.48;===555544295==<==>>>.=9=@?AAAAAA@A8???ABBB3BA;@3::9*877/7775>=?>A;>7;:<A==:=AA?>?===;:;=;;;A;>=997///333-/+/5:/815:::>>;=29:79=?8@A>ABD@A@@B7:7<665656'57775566//.493579919197???;=<:<://*/166;26??@@987556555<<<7525<:<>;3878*////9/6/54955596@5
@ATNG8:01658:03975
GATGGTAGAGAGAGCTCTCTCATCGTACTCATTCGTTTCGGAAGAGACAGGTACGTTAATAGTTAATAGCGTACTTCTTTTTCTTGCTTTCGTGGTATTCTTGCTAGTTCACTAGCCATCCTTACTGCGCTTCGATTGTGTGCGTACTGCTGCAATATTGTTAACGTGAGTCTTGTAAAACCTTCTTTTTACGTTTTACTCTCGTGTTAAAAAATCTGAATTTTTCTAGAGTTTCCTGATCTTCTGGCGCTCTGTCACGTCTGCTACCATCGATAACCTCGAGTCT
+
ABA@7?=CBBEFBBCABBCCBBCCBAAACBAA?@BBC>BC@C?CBBCA@A@CCB??=??BABB>B>ABBBCCABA?BCCCC3CC>ABCC>BBBB@BAA=<=8=9:77;18:8;9??7:;B;?<?>>>BB>>:<A=<8<==888>>===>@>>>?=>>>:>>:><@AA>>>@??7;;DFD;D<A<@@@@@/>>8877)9<<==>:99<1:9887$7577625977)5...9333-5055:878-..838;999///69<==>>888??:>889>>A=A=BA;;;BBB
@ATNG8:01658:03985
GATGGTAGTATATCGCGTCGCTATCCAGAAGATCAGGAACTCTAGAAGAATTCAGATTTTTAACACGAGAGTAAACGTAAAAAGAAGGTTTTACAAGACTCACGTTAACAATATTGCAGCAGTACGCACACAATCGAAGCGCAGTAAGGATGGCTAGTGTAACTAGCAAGAATACCACGAAAGCAAGAAAAAAGAAGTACGCTATTAACTATTAACGTACCTGTCTCTTCCGAAACGAATGAGTACTACTCTCAGAGACACACTACCATCGATAACCTCGAGTCT
+
BCCG@C@@@BBDDCCCABABBACDD@CCD?BBBCBA>A@BBBBCCC@CC?C@CCB?@?A@2AABBBABBCBCBD?AACCDED5CC?C5;;;.;CC@BBAABACCD@C@DC?CBB>A@BBBBCCDDDCCBBBB@DABA<AAAAAA@B>C@E:::;BAABAACACCCCAA>AB?@AB=@@:::,8=>9:::;;;';A=:888EDD??<?<@?@@9=:=ABBA@DAA@BBB?B?BBB=B??<?EBBBCCCAAABBCBBBBBB>>>>><<8=<=::;A;><>BA??777
@ATNG8:01659:03945
GATGGTAGTAGTACAGCTAGTCATACCAGAAGATCAGGAACTCTAGAAGAATTCAGAATTTTTAACACGAGAGTAAACGTAAAAAGAAGGTTTTACAAGACTCACGTTAACAATATTGCAGCAGTACGCACACAATCGAAGCGCAGTAAGGATGGCTAGTGTAACTAGCAAGAATACCACGAAAGCAAGAAAAAGAAAGTACGCTATTAACTATTAACGTACCTGTCTCTTCCGAAACGAATGAGTACTACTCTCAGAGACACACTACCATCGATAACCTCGAGTCT
+
??==9A<CBA>><:////////66>>9<65.5////;27268;///:6:9683////(/666'61678:;;;;337)7395555$5<6;.555'5<<5<@;@:==:@>??CC<@AA=????ACDCCDCCDCEBC?CCAA>???@A@@A?B?ACA?BA??BBBB>A>@@0.,.;).-8*//898(226022222$222'288@??AAB;>;>>>@<@<AAC@@=@A@@AAA=A?ABB>BBB@DDBBBCDCCBBBBAABBB>>>>>>==B=BF;;;;A<A:>>==<888
@ATNG8:01671:03956
GATGGTAGCGCATATCAGCGCAGCCCAGAAGATAGGAACTCTAGAAGAATTCAGATTTTTAACACGAGAGTAAACGTAAAAAGAAGGTTTTACAAGACTCACGTTAACAATATTGCAGCAGTACGCACACAATCGAAGCGCAGTAAGGATGGCTAGTGTAACTAGCAAGAATACCACGAAAGCAAGGAAAAAGAAGTACGCTATTAACTATTAACGTACCTGTCTCTTCCGAAACGAATGAGTACGTGTGCGACGTGTCTCCTACCATCGATAACCTCGAGTCT
+
@BBB:B669BFCBBDCB@@@B<<9>0>9=9BA<<@:<<@@>>@@@@??=??>??98888'85;;8B?;>:8881;;@@??;(59255;;<0<<<;/0/:<9;<CAD?BA=@@=6;;0/0>><966?<=<BBA?0//+//::::<<,/)///)////9/559=<:///*//4;995:88791669(.).999)88*..852287728377==6?<>>A?><?@@@BBB?@=@DC>DCC???@BBAA999A==<<<<>;;7553///(.3357@@9>9@BA?>>>@
@ATNG8:01677:03946
GATGGTAGGTGCACATGAGGTATCCAGAAGATCAGGAACTCTAGAAGAATTCAGATTTTAACACGAGAGTAAACGTAAAAAGAAGGTTTTACAAGACTCACGTTAACAATATTGCAGCAGTACGCACACAATCGAAGCGCAGTAAGGATGGCTAGTGTAACTAGCAAGAATACCACGAAAGCAAGAAAAAGAAGTACGCTATTAACTATTAACGTACCTGTCTCTTCCGAAACGAATGAGTACATGAGATCTCGTGTGCTACCATCGATAACCTCGAGTCT
+
BBBB>BBD?CDCBCCJLBA?AABB?BBC@CCCABB?B?ABBBAAC?BB?B?AAAAABB9B@CDBBBBCCBB@8>:9:999*;A>C5;;;6<BB@CBBBCCCDC@C@BB?BCD@CCB?@@CCCCCCDBBCB?A@996:???CCBB?D@CBA?ACBBBBBB?BCBBBB?@@<@AA=AAA@@9A??;??EED/AA<@::;CCA@@<?<@?DF:=9=ACBB?BBAAABB@C?BBD>BBB?BBBCD@AABCAAABBBBB@@@778@@<@>==B8858<AAA?@?@@
@ATNG8:01632:04013
GATGTAGTCTCAGATAGTCTATAGTACTCATTCGTTTCGGAAGAGACAGGTACGTTAATAGTTAATAGCGTACTTCTTTTTCTTGCTTTCGTGGTATTCTTGCTAGTTACACTAGCCATCCTTACTGCGCTTCGATTGTGTGCGTACTGCTGCAATATTGTTAACGTGAGTCTTGTAAAACCTTCTTTTTACGTTTACTCTCGTGTTAAAAATCTGAATTCTTCTAGAGTTCCTGATCTTCTGGCTCTCGTAGACAGATACTACCATCGATAACCTCGAGTCT
+
BBCBBBBBDCBCCCCBBBCCCCCCDAAAC9979BBC>BB?BACCCCCCC@CBBBC@C?CCBB?B@BBCCBBBBB?ABBBB3BB?BBBB=CBCC@CCC@GF>@AACCC@CCCCCCBB@BBC@C?CCCCCBBCABBBC<A@CAAACCAAABBBBBB?BCC@BB?B?BABBEDCCC@CCCCC9@;?;;;:;:*;BBBC>CBGCCCCCBB?BEGF5CA@BC@C@CD?@ACCBBB?B=AABBCC=A@A?ACCCDCBBCCFCDBBBBBBC@B:::@??9?<?AAAB999
@ATNG8:01632:04016
GATGGTAGCATCATGCATATCTCATCAGAAGATCAGGAACTCTAGAAGAATTCAGATTTTTAACACGAGAGTAAACGTAAAAAGAAGGTTTTACAAGACTCACGTTAACAATATTGCAGCAGTACGCACACAATCGAAGCGCAGTAAGGATGGCTAGTGTAACTAGCAAGAATACCACGAAAGCAAGAAAAAAGAAGTACGCTATTAACTATTAACGTACCTGTCTCTTCCGAAACGAATGAGTACCTCTCAGACGCTCGTCCTACCATCGATAACCTCGAGTCT
+
A;555::::9;5666>;;;CECBAAB::4.444844.4799:BCDB>??<>;>AA?@@@@.?8<A@>>>>00/8//./<<<<(::2:2599+9<<8=C@==>=6666;>>:>>=8;;>>??>A<=??==<;;7:::>689?AB=?@;<6<00*0>>;<=<A9A<<<<?6>><>>8/3/6;;(///(.56668%67.5555>9A=8:86559>;A=<;@BB?AB@@?AA>>2377*3::5443<<?@<@BBA@@@@876<:67/788188:;;@@<@<??:::<=<
@ATNG8:01637:04031
GATGGTAGTAGTACACTAGTCATACCAGAAGATCAGGAACTCTAGAAGAATTCAGATTTTTAACACGAGAGTAAACGTAAAAAGAAGGTTTTACAAGACTCACGTTCAACAATATTGCAGCAGTACGCACACATTCGAAGCGCAGTAAGGATGGCTAGTGTAACTAGCAAGAATACCACGAAAGCAAGAAAAAAGAAGTACGCTATTAACTATTAACGTACCTGTCTCTTCCGAAACGAATGAGTACTATATACTATCTGAGACTACCATCGATAACCTCGAGTCT
+
<@<B?A<CCECCCCDBBACBBBCCC@BBB?BB;:;A5<5;AB@@?B?BB@C@@A@@?DCC3CABBBBBBCABBC;=<;;;;;*9@9>5AAB:BCIADCBCC@@00,00:@@=@??;@ACBCBBBFDCCCBBBBC?B@?=@???ABAA>B?BBB?BBCCBBBA?CCCBBB@BB=@@A4::999,887<899999%/<7:///<;A?@<@=??>>6:7:@CCC@CCAAAA@;=;??>9?CC@CCCCBACAAACCCCCA=AABBBBBABB@C788A>>8><@CCBB>>?
@ATNG8:01638:04038
GATGGTAGCTATACGTATATCTATGTACTCATTCGTTTCGGAAGAGACAGGTACGTTAATAGTTAATAGCGTACTTCTTTTTCTTGCTTTCGTGGTATTCTTGCTAGTTACACTAGCCATCCTTACTGCGCTTCGATTGTGTGCGTACTGCTGCAATATTGTTAACGTGAGTCTTGTAAAACCTTCTTTTTTACGTTTACTCTCGTGTTAAAAATCTGAATTCTTCTAGATTTCCTGATCTTCTGGTATGACTAGTGTACTACTACCATCGATAACCTCGAGTCT
+
AB@A>BBBBCBCBBBBEDCCCDCCBBAAACBB@BCCB=BB>A>ABCBBBC?AAABB?B?AAAB?B>BBBBBBBBB<AAA@A2@@;?888(8<<A?DAA>AC4::BA@B<??DB>@==:<AA6868AA>>===;AA>>8==A>;;<>>@>@A?>=>=??><::7:<A@===>>>A6=7676(89=9====>='9;666.6-----9=>=/6767'2:977270775<776---)-)----660333)..5557;;;=<899//-7790,,----70:7<<>>>???
@ATNG8:01640:04017
GATGGTAGTATATCGCGTCGCTATCCAGAAGATCAGGAACTCTAGAAGAATTCAGATTTTTAACACGAGAGTTAACGTAAAAAGAAGGTTTTACAAGACTCACGTTAACAATATTGCAGCAGTACGCACACAATCGAAGCGCAGTAAGGATGGCTAGTGTAACTAGCAAGAATACCACGAAAGCAAGAAAAAAGAAGTACGCTATTAACTATTAACGTACCTGTCTCTTCCGAAACGAATGAGTACTATAGACTATCTGAGACTGCCAAGGCACACAGGGGATAG
+
CBBC@CDBBABBB@AA???969BCD?BBB@CBBBBBAC?AAEBBBC@DD@C@BB;;;CCC3B?AA???BAAB8:88=@DEDD3CC@C=BBB:BCE@CCB@@CCBB@A?CC=A@?<?@AABDGCCDFCCBCCC;;:BB>AABBBB??<@?BAC?BBBAABBB?A@?BBE?BB@AAC?BAA@@9?;<8888888%8@:;889???@A<A=AA8838:==BBB?CCC@AAC?A>9::/9AA;?>CAAACAAACEC?@?<@@?:::AACC@D>A>ABB@??DEC:C:99
@ATNG8:01645:04014
GATGGTAGTAGTACACTAGTCATACCAGAAGATCAGGAACTCTAGAAGAATTCAGATTTTTAACACGAGAGTAAACGTAAAAAGAAGGTTTTACAAGACTCACGTTAACAATATTGCAGCAGTACGCACACAATCGAAGCGCAGTAAGGATGGCTAGTGTAACTAGCAAGAATACCACGAAAGCAAGAAAAAAGAAGTACGCTATTAACTATTAACGTACCTGTCTCTTCCGAAACGAATGAGTACGTGTGACGTACGTGAGCTACCATCGATAACCTCGAGTCT
+
;:DB;CCCBBCCFECCCCCCCBCBD@BBB@BBAA;;7;=ABC;;9D@CB@B?;;;@===?,?>B@??BBCCCCB=@AAAAAA0@C=A4;;;.;CC@IEGFLLEA@?@@CE@DCC?BBAABBBCCCCCCCCCC?CBBB@B@@@@?@B<@<@??=@CCCCCCC?CCC?>>?CC@BBB:==999,7==99999::%:=:;878@@@AA<>;>???;?;==A@?<?A@@?CB@C?BBB>BCC?BBBACDDBAAABBBBCCBBBBBBBBB@=@000@@@7;::AA>>;;;
@ATNG8:01650:04028
GATGGTAGTATAGAGCTCTACATAGTACTCATTCGTTTCGGAAGAGACAGGTACGTTAATAGTTAATAGCGTACTTCTTTTTCTTGCTTTCGTGGTATTCTTGCTAGTTACACTAGCCATCCTTACTGCGCTTCGATTGTGTGCGTACTGCTGCAATAATTGTTAACGTGAGTCTTGTAAAACCTTTTTTTTACGTTTACTCTCGTGTTAAAAATCTTGAATTCTTCTAGAGTTCCTGATCTTCTGGTGTCGTCTATCATGTACTACCATCGATAACCTCGAGTCT
+
@AAB@BBBBDDDDDDDBCBBCBCCCBB@AA::8;CBC>@@=@?BABBBBB@BBBBB?B?BBAA>A?BBBBB>>=G@@@@@>/@@;??>>8?B7849@@<@=6====@@:==DA>?>>=@@@7:8:@A>?>>><ABAA;??@>>>>>::;9:///=9==9E:<<7;=A>>>B>==A7;;>>>/=08889988"8::<<4<8527555:705757'5./(/7284<>5999///;6;79==A==7;;A<==>A>===@;::@@??@=;;6<666<;;7>7<??@?;::
@ATNG8:01659:04018
GATGGTAGGAGACACGTCGCACACGTACTCATTCGTTTCGGAAGAGACAGGTACGTTAATAGTTAATAGCGTACTTCTTTTTCTTGCTTTTCGTGGTATTCTTGCTAGTTACACTAGCCATCCTTACTGCGCTTCGATTGTGTGCGTACTGCTGCAATATTGTTAACGTGAGTCTTGTAAAACCTTCTTTTTACGTTTACTCTCGTGTTAAAAATCTGAATTCTTCTAGAGTTCCTGATCTTCTGGTGTCTGATCTGTATCACTACCATCGATAACCTCGAGTCT
+
BBCC?BBB<BCLCCCA@@A@@?BBDFCGGCBB?B@@@;AC?B?AA@BBBCACCBAB@C@:::C@C@BBCBBBBBB?BCBBB1A?9>9:::&3=<=9@>?9?A?@?ABBB?BBB?>>>><???<@<@@@;;;>>=@@@@;???====@@??@A988>;;;;;??;@<???>>??@@=??>DD;D:>:>ACDD/B@;<<6<==<<=;:;==AAAA/A???A=B=?><???::;=<A:>=@??@:=>A<???AAAAAAAA@@@>>>>AA<A@?A>8868;A???A=>>
@ATNG8:01668:03991
GATGGTAGTCGCTGATGATATCTCCAGAAGATCAGGAACTCTAGAAGAATTCAGATTTTTATCACGAGAGTAAACGTAAAAAGAAGGTTTTACAAGACTCACGTTAACAATATTGCAGCAGTACGCACACAATCGAAGCGCAGTAAGGATGGCTAGTGTAACTAGCAAGAATACCACGAAAGCAAGAAAAAAGAAGTACGCTATTAACTATTAACGTACCTGTCTCTTCCGAAACGAATGAGTACGTGTGACGTACGTGAGCTACCATCGATAACCTCGAGTCT
+
;;==266==>==666@?<BA999;9>=>669CCBB?B=@@AAABB?BD@EABBBBBAAA2AA?????<@?==<3<<:9444$4:495;?@2>@A9;A;AB@@?A=@=@A@DCC?ABBABCCCCCBBBDBBC@CC;;:;CBBCCBB?C@B;;6;AAAABBC@CBBBCD@BB?BBB?B@AAD>A<>:989888%8=:7857:::@@=A=;;;@9@<@?AA@=@@BAA@@=>;<==6<@?398@@@AAAAA@@@@@?>>A@@===CC@=A000>00*/)8==>?==<
@ATNG8:01672:04016
GATGGTAGATACTCGCTGATACACCCAGAAGATCAGGAACTCTAGAAGAATTCAGATTTTTAACACGAGAGTAAACGTAAAAAGAAGGTTTTACAAGACTCACGTTAACAATATTGCAGCAGTACGCACACAATCGAAGCGCAGTAAGGATGGCTAGTGTAACTAGCTAGAATACCACGAAAGCAAGAAAAAAGAAGTACGCTATTAACTATTAACGTACCTGTCTCTTCCGAAACGAATGAGTACATAGATATACGTATAGCTACCATCGATAACCTCGAGTCT
+
66>C<=BEBB@<@;;;;;C;:<CBB=CBB?A:;;BC?B?BAC@@A@=@A<@8@@?<=>?=);6774==B;;;;;5..0/999*::5<2999'555.5=<;::;694:=@A?ABB99:BABCCCBDCBCBCBDAA;;;?AAABCDBBAG?AA@=@D::;ABE@DCBBBABCE>AA@499??=8?::4::::::&:817:89><=>C>D788AA;A<;;<<;?AAACBBF@B=?@A=AAA?BAAABAAABBCBBB@;;;=>=>>?===:;;;>?;;7;=BE>>>>>>
@ATNG8:01677:04001
GATGGTAGTATATCGCGTCGCTATCCAGAAGATCAGGAACTCTAGAAGAATTCAGATTTTTAACACGAGAGTAAACGTAAAAAGAAGGTTTTACAAGACTCACGTTAACAATATTGCAGCAGTACGCACACAATCGAAGCGCAGTAAGGATGGCTAGTGTAACTAGCAAGAATACCACGAAAAGCAAGAAAAAAGAAGTACGCTATTAACTATTAACGTACCTGTCTCTTCCGAAACGAATGAGTACTGTATCTATGTGTGCGCTACCATCGATAACCTCGAGTCT
+
ABDD?BBCCCCDCCAA@CCB?CCDC?BBB@CCBCAB=A=AABDCAB>BA>A?CBBBBDCD3C?:::DCCC;;9B=A@BBBBB5CB@B7;;<6;BB?;;;;AAAAB?B?CC@BBC?BA?@ABBBCEECCBBBE@BA???BAAABBBE?B?A:;8:AAACCBC?BBCB??<?A=??=<>=7777(555-567776%7=7<=@??=DFE<@7:9?C8=9=>B@@=@ABBBBB?C=@?A9@AA>ABEDDBBBBBBBBBBBBBCA@@@AABB<@;;<@@B;><>@>=>;;;
@ATNG8:01677:04009
GATGGTAGTGCGTGAGAGAGAGACCCAGAAGATCAGGAACTCTAGAAGAATTCAGATTTTTAACACGAGAGTAAACGTAAAAAGAAGGTTTTACAAGACTCACGTTAACAATATTGCAGCAGTACGCACACAATCGAAGCGCAGTAAGGATGGCTAGTGTAACTAGCAAGAATACCACGAAAGCAAGAAAAAAGAAGTACGCTATTAACTATTAACGTACCTGTCTCTTCCGAAACGAATGAGTACACATCGTCGTGTCGTGCTACCATCGATAACCTCGAGTCT
+
@;@@7;<BBCCBBDBDDCCCE@@@C7?@@ADCCCA@>?7?>BBBBB>7759>AABABCCC+=7888BBCA979;9839:@@A0BC>C5;;<.<BB>;;;BA@CBDAEAAB?BCB?BDCBBBCCCCCDDCBAB@CCAB=??BBAAAC?B?B;;8;BCABBBB?BBBBBB?CC@BBB?BBBAA;<<<9888888%8>:=;:;CBA??<?:==>B;?<>>BCC@CBAAB@C<?=@BH>CBA?BBBBBBBBCBBBDABBBCAAABBBBBD@C899BBB@B?ABB??AAA
@ATNG8:01677:04016
GATGGTAGGTGCACATGTAGTGTATCCAGAAGATCAGGAACTCTAGAAGAATTCAGATTTTTAACACGAGAGTAAACGTAAAAAGAAGGTTTTACAAGACTCACGTTAACAATATTGCAGCAGTACGCACACAATCGTAGCGCAGTAAGGATGGCTAGTGTAACTAGCAAGAATACCACGAAAGCAAGTAAAAAGAAGTACGCTATTAACTATTAACGTACCTGTCTCTTCCGAAACGAATGAGTACCTCTCAGACGCTGTCCTACCATCGATAACCTCGAGTCT
+
:<5505==8=@?>>CI<99@@@@CCC@CDC@CCBB;;49<BBBBBBB?BB?B?@@CCCECC5C?B;;<BACBCBD=A>@AAA@0@B@D@CCC9A@A?A@@@ACBBC?C=@@<?AA7;;@BC?@ACCCCCCCBA;>>00/9:989=>>:>;>BB:;9?>=;;@00/>==>9=?9000=@=@@@7=@:1///???+7727-//9;><<9<<888@7=49/00>;>066@==:=:ABE>969ACCABBBA=ABAAAB???@?@@@<@@A>A;::?78178<99:>333
@ATNG8:01644:04060
GATGGTAGAGTACAGTGTAGTAGACCAGAAGATCAGGAACTCTAGAAGAATTCAGATTTTTAACACGAGAGTAAACGTAAAAAGAAGGTTTTACAAGACTCACGTTAACAATATTGCAGTACGCACACAATCGAAGCGCAGTAAGGATGGCTAGTGTAACTAGCAAGAATACCACGAAAGCAAGAAAAAGAGTACGCTATTAACTATTAACGTACCTGTCTCTTCCGAAACGAATGAGTACTACTCTCAGAGACACACTACCATCGATAACCTCGAGTCT
+
===C666@@?><=666==@CDBBCC@BCE@DCBBBC@B?BBA@@:93:?;>>???@@@@A1@>BBBBBBBB@@@987:BDDD1BB?B5;;;-;CC=CABBCCBEG@C@;;8;AA>@@BBBDBBBB::9B?BACC@AAA<;:?@=@=AAB>BBBBBA@@@BAAABB>BB?@@@?BC@@@9@@::<><<<000/;??BBBBA4938@@@=A:===00*000/=??<B?BBA8@BD@CCCBAABBCBBBCBBBBBBBCCBBCGGACGICBBC=@=ABBB@@@?
@ATNG8:01648:04055
GATGGTAGCGCGACGAGCGTAGACCCAGAAGATCAGGAACTCTAGAAGAATTCAGATTTTTAACACGAGAGTAAACGTAAAAAGAAGGTTTTACAAGACTCACGTTAACAATATTGCAGCAGTACGCACACAATCGAAGCGCAGTAAGGATGGCTAGTGTAACTAGCAAGAATACCACGAAAGCAAGAAAAAAGAAGTACGCTATTAACTATTAACGTACCTGTCTCTTCCGAAACGAATGAGACGTGTGCGACGTGTCTCCTACCATCGATAACCTCGAGTCT
+
BBCB@CCCCCC@ABCCDBBDEDBBC>BCC@CC@@997:?AAGCBBB?BB>A>BBB@BAAB2B@DCACCCA?@@D>BABBBBA0BB=B?BBB9BBC@CCBCDBB;:7;?CB@ECC@BBCACBCCCDDDDCCCD?CAAA?BBBBBBBB>B>B??=@CCBBBBD?AABBCC@>><?BA:@?888*7;;5<<==>?';=7=///==@A@=@<@A??:=:<?BAB?B;;;AAA>B?BBB>CEF???@BB?>>B998BBAB>AADCA;AAB<=;;;AAA<A=??@AA@@?
@ATNG8:01648:04079
GATGGTAGAGTATCATGTGTATCTCCAGAAGATCAGGAATCTAGAAGAATTCAGATTTTTAACACGAGAGTAAACGTAAAAAGAAGGTTTTACAAGACTCACGTTAACAATATTGCAGCAGTACGCACACAATCGAAGCGCAGTAAGGATGGCTAGTGTAACTAGCAAGAATACCACGAAAAGCAAGAAAAAAGAAGTACGCTATTAACTATTAACGTACCTGTCTCTTCCGAAACGAATGAGTACTACTCTCAGAGACACACTAATCGATAACCTCGAGTCT
+
CCBB@BDDDCCCCCGCBCCCDCBBB?BDD@CAAACB?B?BCBBCC?BB?B?BCCDDDDD5B?B@@ADCCCHDD>CCBBBB@0B@;A9@@@9@CC@A@BBBBA::5:???=?AB<?@CBCCDBBBCCCCCCC@CBBA>BBBBBBAA>BAD@@?AFBCBCCC?ABBBBC@AA>ACF@CC??==2=::3:?>>@A(AB?C???CCB?>7;6;C==:=;?ABBC?BAABBBB?B?;;;6;AA>??ABBCBBBBBBBBCBBBBBBBBBCC@B??A>=:<<ADB:88??
@ATNG8:01649:04054
GATGGTAGGCGTGTGAGAGTCTGCCAGAAGATCAGGAACTCTAGAAGAATTCAGATTTTTAACACGAGAGTAAACGTAAAAAGAAGGTTTTACAAGACTCACGTTAACAATATTGCAGCAGTACGCACACAATCGAAGCGCAGTAAGGATGGCTAGTGTAACTAGCAAGAATACCACGAAGCAAGAAAAAGAAGTACGCTATTAACTATTAACGTACCTGTCTACTTCCGAAACGAATGAGTAACGATGAGAGAGCTCTCTCTACCATCGATAACCTCGAGTCT
+
;444.444.4555;>:;0@=@@00,/<<>ABBAAA=B@BBDCCBC@@@=@>@=:::@@@2A?BBBBBBBBBBD>BBBCCCC299499>=?1?@A>BA<=A?889:=9=A;>;;6;>?AB===@??===A??=?BA@7:;=;;;AD:=:=;;5;??>@@;;5;>>:=?:?@<@>:7;;//)//-(-8888*//)/./.A888A=?:><>=5;5;=;;::>999///56<59990<>>;>???55,2965578::::7779;>@@@@;>==;;;<3:3;::9=@>6
@ATNG8:01662:04080
GATGGTAGATACTCGCTGATACACCCAGAAGATCAGGAACTCTAGAAGAATTCAGATTTTTAACACGAGAGTAAACGTAAAAAGAAGGTTTTACAAGACTCACGTTAACAATATTGCAGCAGTACGCACACAATCGAAGCGCAGTAAGGATGGCTAGTGTAACTAGCAAGAATACCACGAAAGCAAGAAAAAAGAAGTACGCTATTAACTATTAACGTACCTGTCTCTTCCGAAACGAATGAGTACTATAGACTATCTGAGACTACCATCGATAACCTCGAGTCT
+
;5==8=CCDCFGDA;:;CBBABBBC<BBD@DBAA:96:;@@CBBBC@FD>?=@BBBBBBB1B?AA?BB@C873:269@@AAB,@A<A?BGG:ABB>;;:DCCBBB?B@CB@CCC>@?BBBCCC==;BBBBBA?BBAA=@???BCCB?B?C;;6:A@?AB=D>A@BBBC>AA?BBB=@::?>9752-567788%8949878AAABA;@<>>>>:>;;;ABB?BC@@@BB>B@BBB=CBC@CCCAAABBCCCBB>>>?BBCAAABBBC?B9:9BBB>A>ACCBB::8
@ATNG8:01664:04042
GATGTGGCACTGCGCACACATCCCAGAATATCAGGAACTCTAGAAGAATTCAGATTTTTAACACGAGAGTAAACGTAAAAAGAAGGTTTTACAAGACTCACGTTAACAATATTGCAGCAGTACGCACACAATCGAAGCGCAGTAAGGATGGCTAGTGTAACTAGCAAGAATACCACGAAAAGCAAGAAAAAGAAGTACGCTATTAACTATTAACGTACCTGTCTCTTCCGAAACGAATGAGTACGTGTGACGTACGTGAGCTACCATCGATAACCTCGAGTCT
+
DC?@AB@CBCCCCDECBBBBB@@:@B@?BBAABC@B?BBCCCCB?BB?B????AA???/?<AAA?@@BBBBB<BBBBDDD1DD?D?EGG;CCCACCBBBBCBC?B?BB@BBB?BBAABBBBCDDCCCAAA@CCBB>BAABBB@@=@<@??<?CBBBCCB?@ACAAA?BB?8888<<9888*777077677(8@;B788DDC@?;?;A@BB:>:=BCBA?BBBBBBB=@>A@@8BBB?BAAACCCCA>>?ABACDCBBBBBACD@=@00/9;;6;5ABA@@@??
@ATNG8:01669:04067
GATGGTAGCTCTGCTCTGACTCTCGTACTCATTCGTTTCGGAAGAGACAGGTACGTTAATAGTTAATAGCGTACTTCTTTTTCTTGCTTTCTGTGGTATTCTTGCCTAGTTACACTAGCCATCCTTACTGCGCTTCGATTGTGTGCGTACTGCTGCAATATTGTTAACGTGAGTCTTGTAAAACCTTCTTTTTACGTTTACTCTCGTGTTAAAAATCTGAATTCTTCTAGAGTTCCTGATCTTCTGGGTGCGCTACAGTCTCTCTACCATCGATACCTCGAGTCT
+
78:A;;;=<==CA;;=>><=;;;>C>696<<<6?<CF>CDAC?ABCCBBB?BBA@@<;>BB><9?7666;<<<==7;;<<B0@?490//(0///9177:69:6//)/9/5.5:99:5548;::5:7<<559=;=9>===<@@>>>===999<<==99.4::5<;<?<?????:;A<24/000&0*0)00000(0<@@@8@@===95555.5555$5<<5646:==5;;;;<<?8B49555996:455)5<@@BA@?@CBBBCB?995.59//0///3887::://
@ATNG8:01669:04068
GATGGTAGGACGAGCGTCTGAGAGGTACTCATTCGTTTCGAAGAGACAGGTACGTTAATAGTTAATAGCGTACTTCTTTTTCTTGCTTTCGTGGTATTCTTGCTAGTTACACTAGCCATCCTTACTGCGCTTCGATTGTGTGCGTACTGCTGCAATATTGTTAACGTGAGTCTTGTAAAACCTTTTTTTACGTTTACTCTCGTGTTAAAAATCTGAATTCTTCTAGAGTTCCTGATCTTCTGGTGAGATATGCATGATGCTACCATCGATAACCTCGAGTCT
+
8444.4;;;<;;;;;===;;;>??9====>>>7;<A>7>A<9AAABCCC@BBAA@>>;@@00+0*099:;;;<:74;:;:);B=@?CC=B=>?<?>>=@B<@@ACFFADECCCBBB@CCC@C@BBABABBC@BBCC>ABGDCBBBCBBCCC@??=A::5;B>B?CCCCCCCCC?BBBAA3A5;<;;;;#;CDCF?GCCCBBCBBA=AAAA0AABBD@L@DB?BCCBA??=??BBCCCC@@@A@BBCCCBCBBC@@@A000>>@=:9:@@::4:<?AABBB=>
@ATNG8:01631:04136
GATGGTAGTATATCGCGTCGCTATCCAGAAGATCAGGAACTCTAGAAGAATTCAGATTTTTAACACGAGAGTAAACGTAAAAAGAAGGTTTTACAAGACTCACGTTAACAATATTGCAGCAGTACGCACACAATCGAAGCGCAGTAAGGATGGCTAGTGTAACTAGCAAGAATACCACGAAAGCAAGAAAAAAGAAGTACGCTATTAACTATTAACGTACCTGTCTCTTCCGAAACGAATGAGTACTGTATCTATGTGTGCGCTACCATCGATAACCTCGAGTCT
+
AAAC@CCBB@AACGBCBCCAAABAB<<@@65:@A;;4:.99=BCBB=BB7;8:BBABBBB2A????>AA@98380889====1@@<<8@AA7>AA><<;CBBBCC?B?@@<@BC=AAAABBBCCBBA@AABB?BB@@<@;9:ABBA?C@C;;7:A@@AA?A=AABABD@BB@BCB;>>>=<37;<8789999%9>;:;;;AABAA<@7;;@?;?:89;BB?ABBBBBB?B?ECD>BBA>ABBBCCBBABBAA@@999AAAA=AA7816666;67085;>=??;;;
@ATNG8:01633:04129
GATGGTAGTGTCATATGAGAGTGTGTACTCATTCGTTTCTGAAGAGACAGGTACGTTAATAGTTAATAGCGTACTTCTTTTTCTTGCTTTCGTGGTATTCTTGCTAGTTACACTAGCCATCCTTACTGCGCTTCGATTGTGTGCGTACTGCTGCAATATTGTTAACGTGAGTCTTGTAAAACCTTCTTTTTACGTTTACTCTCGTGTTAAAAATCTGAATTCTTCTAGAGTTCCTGATCTTCTGGTAGAGCGTGCATATATCTACCATCGATAACCTCGAGTCT
+
A<5505==AABBBACCCBBBBEBCCDCAAA@@=@BCC@CBAA@BBBBBBB?BBBBC@B@BBBB@C@CB@BBCCCB;;;;;;*;B59:A@8??AA?@CC?BB>BBBBBB@BBCBCCCF?BBBAC@CCCCAABB=AA::6:>@?BB@@ABBBCCCCC@CCF@BC@C?@A:::AAAD@A;;;;.;9@5;;;;;':?<=<5?@A@A@@?>=29999$9==@B?D@BB@CDECDCC@C@BBCDCB;@:;6;AAAB@@@BBCDCBBBBDDE@B;;;@<;7;@BBDDC:;;
@ATNG8:01654:04109
GATGGTAGTGTCATATGAGAGTGTGTACTCATTCGTTTCGGAAGAGACAGGTACGTTAATAGTTAATAGCGTACTTCTTTTTCTTGCTTTCGTGGTATTCTTGCTAGTTACACTAGCCATCCTTACTGCGCTTCGATTGTGTGCGTACTGCTGCAATATTGTTAACGTGAGTCTTGTAAAACCTTCTTTTTACGTTTACTCTCGTGTTAAAAATCTGAATTCTTCTAGAGTTCCTGATCTTCTGGTAGAGCGTGCATATATCTACCATCGATAACCTCGAGTCT
+
><9:5:::=;;;=>??@>?BBBBBBBCCCC@@;@A<<+0/5;5///9/0/7==5;9658=BBE>@?@AB@BC>>=499999'9=9>ACF@B;;@@BBB?BC:9:AFDD@CCCCCDDF?BBCBC@CBBBBCBB9:;CC?BAAAACBBBBBBBCDFC@BCB@BB?B@DDBBBBBBB@BEDDE;A=@5;;;;;*;?CCD>C@@@BC@999.9999(9555==>:?>:CCBBBBC?C@BBBBBA6;;@<@BBBCDAAA000>AAACBCA=A000>00,0:?CCCB??>
@ATNG8:01659:04130
GATAGTAGTACACTAGTCATACCAGAAGATCAGGAACTCTAGAAGAATTCAGATTTTTAACACGAGAGTAAACGTAAAAAGAAGGTTTTACAAGACTCACGTTAACAATATTGCAGCAGTACGCACACAATCGAAGCGCAGTAAGGATGGCTAGTGTAACTAGCAAGAATACCACGAAAGCAAGAAAAAGAAGTACGCTATTAACTATTAACGTACCTGTCTCTTCCGAAACGAATGAGTACTGTATCTATGTGTGCGCTACCATCGATAACCTCGAGTCT
+
B=BCCCCDDBBCCCGCCCBA@@@C@@?@C@AAB@C@CBDDDCC@BC@C@CBCCCCBC1B>A?BBBBBBBBB<BBCBDDD5BB?C@DDD;CFFBCCBBB@@00,0;@?<@AA?ABBABDCCCBBBBBCDB?CCCD<@?BB898C>C>B@A@AECDCCCC?BABBBB@BB@AAA?AAAAA<B@B?:9999(9<9=888????A=B<>>A@<A;@@CCC?AABBBBB>A?ACC=CAA=ABBBBCCBABA@@A===CBA=<AADDD;@;;;@88185:AABA<<=
@ATNG8:01661:04117
GATGGTAGTATCTGCACACTCTGTCCAGAAGATCAGGAACTCTAGAAGAATTCAGATTTTTAACACGAGAGTAAACGTAAAAAGAAGGTTTTACAAGACTCACGTTAACAATATTGCAGCAGTACGCACACAATCGAAGCGCAGTAAGGATGGCTAGTGTAACTAGCAAGAATACCACGAAAGCAAGAAAAAGAAGTACGCTATTAACTATTAACGTACCTGTCTCTTCCGAAACGAATGAGTACGTGTGACGTACGTGAGCTACCATCGATAACCTCGAGTCT
+
B=@A@CCCDCCBB<@CGFDBBBBCD@C998;AA@AC8<8:BB???@;@@=A=@CC@@AA@2@?AAABB@@AAAA9??;;;;;*;?;?<AAA9ABC@CCCBBBC;;7;?BA=CBB?ABA?@@@BCABCCAAAI@CBBB@C@??AA??<@?B;;8;BBCCBBB?CCBBBB?BB;>>@299999+7;;58999:(7@9@899CDA;;8<=A@@@=A<A>BAA;::;@?@?>B?CCB?CCB?BEBBBBF??@@BCBBFBCCCCBCAAAB?B:::@==9?::<>===?@
@ATNG8:01663:04114
GATGGTAGTAGTACACTAGTCATAACCAGAAGATCAGGAACTCTAGAAGAATTCAGATTTTTAACACGAGAGTAAACGTAAAAAGAAGGTTTTACAAGACTCACGTTAACAATATTGCAGCAGTACGCACACAATCGAAGCGCAGTAAGGATGGCTAGTGTAACTAGCAAGAATACCACGAAAGCAAGAAAAAAGAAGTACGCTATTAACTATTAACGTACCTGTCTCTTCCGAAACGAATGAGTACATAGATATACGTATAATCGATAACCTCGAGTCT
+
DDBB@C==BCCCCCCDAA@B?CCC@B@BBB>BCAAA@5<59>?956C;BB?A?@@@@@@@A2@?ABA?@?AAABH>B?@ADCC3AA?AAFMH;ECCACCBBBBB;;:;@AA?BAA>A@BCCCCCBCDCCAAAC@CBCB=??AABBAC?EAD@@?@CCABBCB?BAAACC?BB?>@?=@@???8<>?:888888%8=9;;8;AAAA=5958;==,/-/@@A@@EC@A@??;?=ACD>CCC?CBB@?@CCBBBA@===@BA@@A==<@<;;5::=>?AB>>=
@ATNG8:01668:04125
GATGGTAGTGTCATATGAGAGTGTGTACTCATTCGTTTCGGAAGAGACAGGTACGTTAATAGTTAATAGCGTACTTCTTTTTCTTGCTTTCGTGGTATTCTTGCTAGTTACACTAGCCATCCTTACTGCGCTTCGATTGTGTGCGTACTGCTGCAATATTGTTAACGTGAGTCTTGTAAAACCTTCTTTTTACGTTTACTCTCGTGTTAAAAATCTGAATTCTTCTAGAGTTCCTGATCTTCTGGGATGTGTGCGCAGTGCCTACATCGATAACCTCGAGTCT
+
CBBB@CCDBBCDCCCHCCCBC@@ABCBBAABB?BBBC>CD@CBCGCABBB?BBCBB@M@BBAA?C@BCCC==>>=8::::?1:C@CCED>BBCB>BBB?BB9:;ADBB@CBCCCBCB@CBB?B?BAABMGCE@CCCCACDCCCCCCCCCCBBBBC?@@@>@B?B@CCCBCCCCD?B@@@@7@=A=;;;;;*;@@BC=ACCCCCCBBB5<;;<*;CCBCACACC@CCCCC;;;;@CCDCCC@BAAA;B;::BBDDBBBBBBD@CCCCCCCBBB?B>@@BCCB??
@ATNG8:01677:04093
GATGGTAGATACTCGCTGATACACCCAGAAGATCAGGAACTCTAGAAGAATTCAGATTTTTAACACGAGAGTAAACGTAAAAAGAAGGTTTTACAAGACTCACGTTTAACAATATTGCAGCAGTACGCACACAATCGAAGCGCAGTAAGGATGGCTAGTGTAACTAGCAAGAATACCACGAAAGCAAGAAAAAAGAAGTACGCTATTAACTATTAACGTACCTGTCTCTTCCGAAAACGAATGAGTACTATAGACTATCTGAGACTACCATCGATAACCTCGAGTCT
+
;6>?9=?@@BBBB;66;;;;;;@AB7ABB?BBBBCA?B8:9AABBB@CC?B?CBBAAAAA/A9883=773333;.2259999(9;6;:>AA1AA@=@@694<<444(45::7<<A<@AA@BBCBBBBBDCBBB?AA@@=?BBBBBBB=A=@;;6;A:9:AAF?ABCCAB?BC?BAA>A===?7>//(//////%-3)//./335::;:887880:;A>BBB?BAA:98B?B@BBFD9A:939AA???BCCBEBB@@??BCCCBBBBBC?B987@<>8?????BB??;
@ATNG8:01677:04101
GATGGTAGTATCTGCACACTCTGTCCAGAAGATCAGGAACTCTAGAAGAATTCAGATTTTTAACACGAGAGTAAACGTAGAAAGAAGGTTTTACAAGACTCACGTTAACAATATTGCAGCAGTACGCACACAATCGAAGCGCAGTAAGGATGGCTAGTGTAACTAGCAAGAATACCACGAAAGCATGAAAAAAGAAGTACGCTATTAACTATTAACGTACCTGTCTCTTCCGAAACGAATGTGTACACACTCTCATATGACACTACCATCGATAACCTCGAGTCT
+
49995:<@ABDB<;9B<;666=>==?BCC9:;A@@@<@=@@@::8A<A?9>9<?>>@AAA2?<?>777;<@;=>6=8?=@@@;@B>B?CCC;AAC?BB@@>@@00+/7=:;?AB=AB@@9<;BBBAAABBBA@AAAA?@9::::98;A<A:965BA?BCBD?AABBBB>AA=ABC<>;@@A7@/////////$.5.22227555;2705999488<ABBB@BCCBB=C?C<???9=781977=?@>??989<>>??>;>000@=??:C??=:;;*0*0>=@@?@?
@ATNG8:01677:04115
GATGGTAGTGTCATATGAGAGTGTGTACTCATTCGTTTCGGAAGAGACAGGTACGTTAATAGTTAATAGCGTACTTCTTTTTCTTGCTTTCGTGGTATTCTTGCTAGTTACACTAGCCATCCTTACTGCGCTTCGATTGTGTGCGTACTGCTGCAATATTGTTAACGTGAGTCTTGTAAAACCTTCTTTTTACGTTTACTCTCGTGTTAAAAATCTGAATTCTTCTAAGTTCCTGATCTTCTGGGATGTGTGCGCAGTGCCTACCATCGATAACCTCGAGTCT
+
;666:==BEAA@BBCBBBCCDCCBC@@@AA;;7;BDB>CC?A?ABCIJDD@CCBBC?B?BCAA>BACCBCBCBBC?AAAAA2AC@BABE@CDCB@BCB?CC?DCBDCC@DCCCDDBB@BBB@B@CCCBBB::8:CCC=AACCCAAABBBBDBCAC@DEC@BB>@=AC@@@CB@>9?::::.;<@>;;;;;*;@@BB=A@CCCCCCCC=AAAA1ACDEIBIBBB?BBBABB@C??@BBCC=B;;;/;;;;BBBCCCCCBBB?A@@<@@@@B>>6:6:CCCDBBB
@ATNG8:01630:04167
GATGGTAGTATCTGTCTACGAGAGCCAGAAGATCAGGAACTCTAGAAGAATTCAGATTTTTAACACGAGAGTAAACGTAAAAAGAAGGTTTTACAAGACTCACGTTAACAATATTGCAGCAGTACGCACACAATCGAAGCGCAGTAAGGATGGCTAGTGTAACTAGCAAGAATACCACGAAAAGCAAGAAAAAAAGAAGTACGCTATTAACTATTAACGTACCTGTCTCTTCCGAAACGATGAGTACACACTCTCATATGACACTACCATCGATAACCTCGAGTCT
+
<>>>ACBBBC:;;CBCBCCBBADDD@BBB?BBBA:949;??BBBBC@DC<>9<?<89999(:299;;;>>>7;;785:@=;;*49255::<2ACEACDBA@DD;:8<@BB@ADE?BCBBBBCCCCCCBBB;;5<@;;7;@A@A@??<@>A@@<@AAAAB??<@BAABB<?;:000*000000*0=@9>?>>??@#;86././77>>;=>:;;@B:@<??@A@?AAABCBB?@:;;@8@000:===>A@?999>AA?A<<:::AAAAA<@?><=:9)0)0;>>?>??
@ATNG8:01630:04183
GATGGTAGTCTCAGATAGTCTATAGTACTCATTCGTTTCGGAAGAGACAGGTACGTAATAGTTAATAGCGTACTCCTTTTTCTTGCTTTCGTGGTATTCTTGCTAGTTACACTAGCCATCCTTACTGCGCTTCGATTGTGTGCGTACTGCTGCAATATTGTTAACGTGAGTCTTGTAAAACCTTCTTTTTACGTTTACTCTCGTGTTAAAAATCTGAATTCTTCTAGAGTTCCTGATCTTCTGGATAGCGACGCGATATACTACCATCGATAACCTCGAGTCT
+
A@@?:C?CCBBB;;;ICCDCBCCCD@AADE@@>@BBC=CC?A?ACCDAA><AA@00/8;;;B>B?CBBBBBBBAB@BCCC3CB@CBBB=AABEEGCC@BB<A@ADDFADBBBCCCC?BBC?C@CCBBBBAA@DBCC?AACBBBCBBBBBCCCCC@CCC?BB?C?ABBBCCCCEGLBBBB<B@D?@AAAA0@BBCC>BBDCCCDB;;6;AAA,A@A@A=A<@B?BCCCBBC?C@CCCCCC@CBC@CCCEDCCCCB9:;BBBCBCC@A@??BBB@B?BBBCCCBB
@ATNG8:01630:04185
GATGGTAGCATCATGCATATCTCACCAGAAGATCAGGAACTCTAGAAGAATTCAGATTTTTAACACGAGAGTAAACGTAAAAAGAAGGTTTTACAAGACTCACGTTAACAATATTGCAGCAGTACGCACACAATCGAAGCGCAGTAAGGATGGCTAGTGTAACTAGCAAGAATACCACGAAAGCAAGAAAAAAGAAGTACGCTATTAACTATTAACGTACCTGTCTCTTCCAAACGAATGAGTACTGCGTCTCACTCTCGCCTACCATCGATAACCTCGAGTCT
+
BBBC@CCBCBCDCCCCCBBBDCCBB?BBB@BBBBBC@B?BACCAAA>BB>A=AAAAC?AA)=6<==BB<@??AE>BBABBBB5AC@D@BBB<CCCDBAABCCCBB>B?BC?BCD?BACCCCCCCCCCCBCCCABB??=@CBCBCAA=C@D@@>@BBBCCCC?ABBBBB?BB????<>>999+999399:9:9%8=:=878BB???<@<@ABB;?;?@CCD?BBCCA@=9<8<<6?@A@CBBECEDBCBCBBCCCCBCCCCC@CDC@B:::@??:?=@@@CCAAA
@ATNG8:01630:04188
GATGGTAGTGCACATGAGTGTATCTAGAAGATCAGGAACTCTAGAAGAATTCAGATTTTAACACGAGAGTAAACGTAAAAAGAAGGTTTTACAAGACTCTCGTTAACAATATTGCAGCAGTACGCACACAATCGAAGCGCAGTAAGGATGGCTAGTGTAACTAGCAAGAATACCACGAAAGCAAGAAAAAAGAAGTACGCTATTAACTATTAACGTACCTGTCTCTTCCGAAACGAATGAGTACGTGTGCGACGTGTCTCCTACCGATCGATAACCTCGATGTCT
+
44558>>CBBBC;;;BB;:99>@0//8>;0/6:>:5:5:?@;;44.555:5:;<4444&45:>5559556<<4<;;;>>>+>B@C?==<0<//)/:///77884947;<???6/---./:99;CCCCABB@A@AB@CB@@;997199=99.4444<<<<7;:;==?<><7;AA8>=<;=59//(/66666$6:59:::85577(.(..5527279B=<8<=::5568<8<AB<@>:5444;:9837377739999334=;6;;;*/----..838,22....335
@ATNG8:01642:04150
GATGGTAGCTATACGTATATCTATGTACTCATTCGTTTCGGAAGAGACAGGTACGTTAATAGTTAATAGCGTACTTCTTTTTCTTGCTTTCGTGGTATTCTTGCTAGTTACACTAGCCATCCTTACTGCGCTTCGATTGTGTGCGTACTGCTGCAATATTGTTAACGTGAGTCTTGTAAAACCTTCTTTTTACGTTTACTCTCGTGTTAAAATCTGAATTCTTCTAGAGTTCCTGATCTTTCCTGGGACATACACGATGATACTCTACCATCGATAACCTCGAGTCT
+
CDBB?BCCCC=BBCAB>CCBCCBA=EBB@B;::;CBD?CD@GACCBBBBB=@@CBB>B>BBAA?B?BBCDBB=8>2;8888+8>6?777,3;;;<=<;6;A4778A>@<ABBA<<993;;>:?=>>>BB>>><A@??7;;;>A;;;AAAA@@A@@5:;;9=@<B:=>@?>;;97156677*717/77999.;@;=@1://///666=0888(2666:5;6:;022999994847>=;///(-(,,,',,,,,2,-.355895558:9836.--766)-+/8;<=???
@ATNG8:01646:04147
GATGGTAGCTATACGTATATCTATGTACTCATTCGTTTCGGAAGAGACAGGTACGTTAATAGTTAATAGCGTACTTCTTTTTCTTGCTTTCGTGGTATTCTTGCTAGTTACACTAGCCATCCTTCTGCACTTCGATTGTGTGCGTACTGCTGCAATATTGTTAACGTGAGTCTTGTAAAACCTTCTTTTTACGTTTACTCTCGTGTTAAAAATCTGAATTCTTCTAGAGTTCCTGATCTTCTGGACGACGCGCACTGACACTACCATCGATACCTCGAGTCT
+
BBBB@CDCCCBBBBBDCCDCCBBBCCCCCDBB>BBBB=BC?B@CECBCCC@BBCCA?B?:;;C?C?CBBBBC==A6;;877'794>=>;18@AA?BBB?BA599>@??=BBBA??>=:===:==A?BBB??<????;;;;;;>>>BABCB==8818::4;A:>;<;<A@ABBB=@>>>>5>=F<@@A@@/>>=<<1<<<:::>>>@<@AA@/@???A<B<AA=???@???=D:>>AA@@<===7==///@@=AA=>>AA>>=::56677<///6::9=@666
@ATNG8:01654:04157
GATAGTATAGAGCTCTACATAGTACTCATTCGTTTCGGAAGAGACAGGTACGTTAATAGTTAATAGCGTACTTCTTTTTCTTGCTTTCGTGGTATTCTTGCTAGTTACACTAGCCTATCCTTACTGCGCTTCGATTGTGTGCGTACTGCTGCAATATTGTTAATCGTGAGTCTTGTAAAACCTTCTTTTTACGTTTACTCTCGTGTTAAAAATCTGAATTCTTCTAGAGTTCCTGATCTTTCTGGTATACACACTTCGCTCGGCTACCTATCGATACCTCGAGTCT
+
AB@BB@@@@@A>;<;?;>BBBB@@@A?;;4;;BC>CC@D?BBBAAAB6:7;33,36;<::6:7::A@@===C8BBBBB1BA<=<?;3:=BB;><=<>?5797222+25556667(---3(-(-44...33.5::=02.33///=@@=>>?>>>9;:;4:<4;3:;=;;:;;<<7;9<<9.8)/(/////'.86884868//-2,,-(-666'425592727:59>=855=6=;;9;:777(7656:///36-//959799//)-555-338332322,22---555
@ATNG8:01656:04160
GATGGTAGCTCTGCTCTGACTCTCGTACTCATTCGTTTGGAAGAGACAGGTACGTTAATAGTTAATAGCGTACTTCTTTTTCTTGCTTTCGTGGTATTCTTGCTAGTTACACTAGCCATCCTTACTGCGCTTCGATTGTGTGCGTACTGCTGCAATATTGTTAACGTGAGTCTTGTAAAACCTTCTTTTTACGTTTACTCTCGTGTTAAAAATCTGAATTCTTCTAGAGTTCCTGATCTTCTGGGTCTACGCTCGTCGCGCTACCATCGATAACCTCGAGTCT
+
@;=>;@@CB=>=BBCCDCHCCBCBBBBAA@<>8<?>=8>>B@BBBCDDB>BA@A@=@=@B?A<B?BAAACCCCB?BBDGD2BB?CCFD6::;:295944:89455;<8;;;=C:99<??@=A=BA;:;A@@6;;AA>BBC;;;BAB;;;ABB::6;@@=?@<?;@@AA@ABEC>BBCCC:C>B>BBBBB5BBBGL>ABICGDGA@@=AAAA,@@@@@=@@CC@BCCCFBB@B@:::C@@:@:;;7;BBECDDBDBAAAABABBB?@:::??A>B7::ABBAA9
@ATNG8:01658:04140
GATGGTAGTACATGATAGACGACACCAGAAGATCAGGAACTCTAGAAGAATTCAGATTTTTTAACACGAGAGTAAACGTAAAAAGAAGGTTTTACAAGACTCACGTTAACAATATTGCAGCAGTACGCACACAATCGAAGCGCAGTAAGGATGGCTAGTGTAACTAGCAAGAATACCACGAAAGCAAGAAAAAGAAGTACGCTATTAACTATTAACGTACCTGTCTCTTCCGAAACGAATGAGTACCTCTCAGACGCTCGTCCTACCATCGATAACCTCGAGTCT
+
@@:;8:=BABCGAB?CCCBB=D>==8<994776---(-(-7789;<796166/////////#5.5=>CCDCECCC>BBCBCBB5AB>B@CCC;CCD@BAAAFCBBB?B?BC?BBC@CBA@ABCBBACDDCBBC@BF@@>@CBBBBCB?C@CA@?@CCCCCBB?BCCBBA>AA?AAB===???6??@;@BBBB3BD?C?>?CCBBB?B?@?@@7;7;BEBB@BBBBABB>A?ACC=CCB?BBCCBBB?@@@BA@@BBBB<<>B>BBB@@566A>><><@DD??>>@
@ATNG8:01661:04141
GATGGTAGAGAGACTGTAGCGCACCCAGAAGATCAGGAACTCTAGAAGAATTCAGATTTTTAACACGAGAGTAAACGTAAAAAGAAGGTTTTACAAGACTCACGTTAACAATATTGCAGCAGTACGCACACAATCGAAGCGCAGTAAGGATGGCTAGTGTAACTAGCAAGAATACCACGAAAGCAAGAAAAAGAAGTACGCTATTAACTATTAACGTACCTGTCTCTTCCGAAACGAATGAGTACAGAGAGTACGATATGTCTACCATCGATAACCTCGAGTCT
+
@;AB;CEBBBCBCCICCCECCCCCC=BBCADC;:;C=@=?AB?@?E@BB@BA?>?ABBAB3B?CCBBBCCCCCC>CAABBAA0@@=B?CCC<CCDACCBDDBB::8;@BC@CCC?CBCABBCCDDCCCCBBB?CBBC?BAA??@?@<B@CBB?BCCCBBAA>ABBBBB?BB?BBB999BBA9A??;:>@@@/@C=@887ABABA;@;@@@@:=9=ACCD@AAABBBB?B?BCD>CBB?B??>BCCCCCAA>CBABCCC=>>=;9;:=99:>=>:><>AAAA@>>
@ATNG8:01674:04147
GATGGTAGGAGACACGTCGCACACGTACTCATTCGTTTCGGAAGAGACGGGTACGTTAATAGTTAATAGCGTACTTCTTTTCTTGCTTTCGTGGTATTCTTGCTAGTTACACTAGCCATCCTTACTGCGCTTCGATTGTGTGCGTACTGCTGCAATATTGTTAACGTGAGTCTTGTAAAACCTTCTTTTTACGTTTACTCTCGTGTTAAAAATCTGAATTCTTCTAGAGTTCCTGATCTTCTGGGCAGACTCTCACACGCCTAACCATCGATAACCTCGAGTCT
+
CBBB@BCC?BBCCDCCBBDCDBBBBBDCCCBB@BBDD>BC@C@BBCC@@@;?AAAB@B@CCCC@C@CCCBCCECCACCCC<BD@BBCC?DDBB?BCC@CC?;9;DLL@BBBBCCCB@BAB?B@CCCBBAAA@BBBB@BBDAAAABBABCCBBB?=====BB<A=CA@@@>>>B=?<=<<1<8?:@@@@@/AD:::07/////<76:<?BCA*;77796;48=4<>8A<9:4929:ABAA6::@A7?8888;==>?BABB>7<=9=9;///7779A=>>=??;;;
@ATNG8:01676:04186
GATGGTAGTATCTGTCTACGAGAGCCAGAAGATCAGGAACTCTAGAAGAATTCAGATTTTTAACACGAGAGTAAACGTAAAAAGAAGGTTTTACAAGACTCACGTTAACAATATTGCAGCAGTACGCACACAATCGAAGCGCAGTAAGGATGGCTAGTGTAACTAGCAAGAATACCACGAAAGCAAGAAAAAGAAGTTCGCTATTAACTATTAACGTACCTGTCTCTTCCGAAACGAATGAGTACTGTATCTATGTGTGCGCTACCATCGATAACCTCGAGTCT
+
ABBC@BDC@00////79::=@@CCB?B??;?@9:8B>A=BAA774=>@@>A;==797><<,?9??<BA?@@888*8<;;:99)9?<@2999&5<@;@A@ABECBC@C?;:6:@@6:9DDECCDCCCCDCC@@>ACCC@CCCCCBAA>A@C@@>@BA@??@A>ABCBBB?>?;899=AAABD;A?>988988(7>87635?A@A@;A=A===:><@@AA@:>>>>>BA<A;??A:>>>;>@@>==@ADBB>>>>>>???@???@@@<@@@?A;;6;9=ABBAABA
@ATNG8:01633:04229
GATGGTAGCATCATGCATATCTCACCAGAAGATCAGGAACTCTAGAAGAATTCAGATTTTTAACACGAGAGTAAACGTAAAAAGAAGGTTTTACAAGACTCACGTTAACAATATTGCAGCAGTACGCACACAATCGAAGCGCAGTAAGGATGGCTAGTGTAACTAGCAAGAATACCACGAAAAGCAAGAAAAAAGAAGTACGCTATTAACTATTAACGTACCTGTCTCTTCCGAAACGAATGAGTACAGAGAGTACGATATGTCTACCATCGATAACCTCGAGTCT
+
ABAB?BABACCCBBCDGBBBCCCBB?BCD@DDDB99:;@DCCBAAA=@@>B=@@A=>==?+>6BC>BBBAAAAC;==;;;;;*;B>B5;;;&5<@;@BABBBCCC@C?BC@BBB>AABBBCCCCCCCCC@BC@D?996:@@@CBBB>A?B;;9;BAABCCCAABBBAA>AA=AB?9>=8888*8982888888%8:6:755>@@AA;<:=ABC3838>ABB@B@@@A@@:=::::/:@@>A???BBBCCDAAABBBBBBBBBB>>>>:>677AAA<?:=>>>@AA@
@ATNG8:01634:04206
GATGGTAGCTCGCTGATGATATCTCCAGAAGATCAGGAACTCTAGAAGAATTCAGATTTTTAACACGATAGTAAACGTAAAAAGAAGGTTTTACAAGACTCAGTTAACAATATTGCAGCAGTACGCACACAATCGAAGCGCAGTAAGGATGGCTAGTGTAACTAGCAAGAATACCACGAAAAGCAAGAAAAAGAAGTACGCTATTAACTATTAACGTACCTGTCTCTTCCGAAACGAATGAGTACGAGAGAGCACACGTGTCTACCATGATAACCTCGAGTCT
+
CBA@=@;?CBBCB:;;BBBBBBBBC@FBB?@@@C::8<?BBCBBCCACC>A>BBB>>>>>2@>BBBAAABBBBB>BBCEEFF5AA=A5<;;6;CD@CCCEDBBB?B@BC@CCC?BBB???CBBA@@DCCCB=BB??;??@@@???>A@AABAKB???BDE?CCAAAA?BB?BBB;@>0000*000)/9888)6618:99>A@@@;>;>>>?=B=D?>@A:@678@@@>D;@;<6600,000=097BBBBBBCBBAAABBBCCBBB>AABBCC?C?CBAA=877
@ATNG8:01634:04228
GATGGTAGCGCACACATAGATACAGTACTCATTCGTTTCGGAAGAGACAGGTACGTTAATAGTTAATAGCGTACTTCTTTTTCTTGCTTTCGTGGTATTCTTGCTAGTTACACTAGCCATCCTTACTGCGCTTCGATTGTGTGCGTACTGCTGCAATATTGTTAACGTGAGTCTTGTAAAACCTTCTTTTTACGTTTACTCTCGTGTTAAAAATCTGAATTCTTCTAGAGTTCCTGATCTTCTGGACGACGCGCACTGACACTACCATCGATAACCTCGAGTCT
+
?;99.44499:<<<@ABBBBBBBBAB@::::=5=>@@6@@;@=ABAEFCC@@;;9C;@;ACAA?CACCCCDBBCC@CCCCC3BC?ABBC>CBDCAFCC@BC>AA@ABC?;<;BB?;;5:::49<@@=?A?;:2:@??4::@@@A@@@>A@@99:??B?@>?@?C?CBAAABBAB?@=A==3=+0+0@AAA,00::9,9=;A<A0//:499:9$/5456=<=<C?BB@A@::49:?:9:A?5::B?BB;;;9:B=@@:;9ECBB@B?A;;:A@@<@@???BABCA
@ATNG8:01642:04232
GATGGTAGCGCACACATAGATACAGTACTCATTCGTTTCGGAAGAGACAGGTACGTTAATAGTTAATAGCGTACTTCTTTTTCTTGCTTTCGTGGTATTCTTGCTAGTTACACTAGCCATCCTTACTGCGCTTCGATTGTGTGCGTACTGCTGCAATATTGTTAACGTGAGTCTTGTAAAACCTTCTTTTTACGTTTACTCTCGTGGTTAAAAATCTGAATTCTTCTAGAGTTCCTGATCTTCTGGGTGTATCAGCGAGTATCTACCATCGATAACCTCGAGTCT
+
<BCF@BBBBCCCCCCCCCCBBBCCBCBBBBAA>ABBB=BB?B@AABCBCCFECCCB@C@DABB;;:;AA@A00/>3/////$//188::1::5616=@=@B7:;@ACE@CFCBBBCC@CBE@CAGCCC:;:B?ABBB?BBBBBCBBCCCBCCBBA?CCC?CC@C89:B@@@CBB?BCCBB9B=@=ABBBC5AADCI>CCBCCCCCC?C?CDDD3BCBCC@B@BB@CCCAAAD@D@AABBBB@CBCC>AAABCBC:;:CCGDCCCCB?B:;;?@?<@=@BBABBBB
@ATNG8:01643:04212
GATGGTAGGCACTGCGCACACATCCCAGAAGATCAGGAACTCTAGAAGAATTCAGATTTTTAACACAGAGAGTTAAAACGTAAAAAAGAAGGTTTTAACAAGACTCACGTTAACAATATTGCAGCAGTACGCACACAATCGAAGCGCAGTAAGGATGGCTAGTGTAACTAGCAAGAATACCACGAAAGCAAGAAAAAAGAAGTACGCTATTAACTATTAACGTACCTGTCTCTTCCGAAACGAATGAGTACTACTCTCAGAGACACACTACCATCGATAACCTCGAGTCT
+
:6==7;;C?;56;;556>;;;<<<<2;55.5::;66169556=<<<744.4.44433333$3-388888777;/778*8<<<????%?;9=)///&/(/83///68999959/346;9=48=>;BABCBCC??@B@A>::99;>==<??:B=@;@9804;;;<;;?===8BBB:===ABB8B;733,3./(/7====';=6===@AAA::5;:=;;;4;5;;@?@?C@B::9A>A=@@?8<8707<?ABBCCBBBAAAABAAA>====>>?;@888@==9><>>>868=;
@ATNG8:01644:04208
GATGGTAGCATCATGCATATCTCACCAGAAGATCAGGAACTCTAGAAGAATTCAGATTTTTAACACGAGAGTAAACGTAAAAAGAAGGTTTTACAAGACTCACGTTAACAATATTGCAGCAGTACGCACACAATCGAAGCGCAGTAAGGATGGCTAGTGTAACTAGCAAGAATACCACGAAAAGCAAGAAAAAAGAAGTACGCTATTAACTATTAACGTACCTGTCTCTTCCGAAACGAATGAGTACAGAGAGTACGATATGTCTACCATCGATAACCTCGAGTCT
+
CGBB?DABABBBBBCCCCCCCCCCD@CCC?BA@?::8;?BCBBABB>@@<A>CCC<<<<>+>8CCBBBBBBCCE=B@@@@@@0@E>E5;;;.<BDACCCCEDBB@=@>?A=AAA?BAB?@ACCCCDDD@@@B@BAAB?BABBBBBB?A=B@@=@BAAAFBB?BBBAAA?BC@BBA;?>9999+9=<9888889%9@:B;:;@BBBB:=:>AAA;?<>>ACF@C@@@CCC=A?A@@9@:939???CCBBBBBBBBBBBCCCBBB@>?;5;///988387AAAABA>>
@ATNG8:01644:04215
GATGGTAGCATCATGCATATCTCACCAGAAGATCAGGAACTCTAGAAGAATTCAGATTTTTAACACGAGAGTAAACGTAAAAAGAAGGTTTTACAAGACTCACGTTAACAATATTGCAGCAGTACGCACACAATCGAAGCGCATTAAGGATGGCTAGTGTAACTAGCAAGAATACCACGAAAAGCAAGAAAAAGAAGTACGCTATTAACTATTAACGTACCTGTCTCTTCCGAAACGAATGAGTACGATGAGAGAGCTCTCTCTACCATCGATAACCTCGAGTCT
+
BCBB?BBBBCCCCBCBCCCBBACCC@CCC?CCCB??=@@BBBAABB>AA>A>BBAAA?AD+=6@@AABBBCBAB<@A@AAAA0AA=@5;;;6;CEACCBBCBA;:7;@BC?CCD?AABBBCCCDCCCCCBBB@CCAA?BAAABB?B>A>CCB>BBBCBBBB>BBBBAA?BB>@A@<?>8989(7<;8<=<==.9?;?ABBCCCBB9879A??<A>ABCCC?BBBBBBB>B@BBB?@BB???>?>>BBB>>>BBCBBAA?=?>><=<9>566A<<9><@@AA@>>>
@ATNG8:01655:04192
GATGGTAGCTATACGTATATCTATGTACTCATTCGTTTCGGAAGAGACAGGTACGTTAATAGTTAATAGCGTACTTCTTTTTCTTGCTTCGTGGTATTCTTGCTGTTACACTAGCCATCCTTACTGCGCTTCGATTGTGTGCGTACTGCTGCAATTATTGTTAACGTGAGTCTTGTAAAACCTTCTTTTTACGTTTACTCTCGTGTTAAAAATCTGAATTCTTCTAGAGTTCCTGATCTTCTGGACAGAGTGTGCAGATACTACCATCGATAACCTCGAGTCT
+
9;CB;BCCCA;;<><<<@ECC@@:666ACCAA?BBBD?CB?B?;;<CCDE>A@CFC?B=@@BB?C@BBCBBBBCB?@@AA@.<<2733.333=2><?:>A58997C<BBB@>=@@:===:>>@?@;;;;<<??BC:=>=?=;:::===>>:97-5+2919;9=;===9;9;;=-//5;;.;491::DDD/AAAAA:?::9<<===@8::::*8///96=6@@<@??;<;A=A=>>>=::67777=<=@??>;;;=<<>A:;8877;;777//)/38899>==>
@ATNG8:01658:04194
GATGGTAGTATGATAGACGACACCAGAAGATCAGGAAATCTAGAAGAATTCAGATTTTTAACACGAGAGTAAACGTAAAAAGAAGGTTTTACAAGACTCACGTTAACAATATTGCAGCAGTACGCACACAATCGAAGCGCAGTAAAGGATGGCTAGTGTAACTAGCAAGAATACCACGAAGCAAGAAAAAGAAGTACGCTATTAACTATTAACGTAACCTGTCTCTTCCGAAACGAATGAGTAACTGTATCTATGTGTGCGCTACCATCGCAATTGCCTAGTCT
+
BEDC@CBBBB@ABCBCCC;;;BB?ABB@CCCCBB@BC8;;BB@@<@A=@=@A??@DDD3C?BBBBAAABCCD>BBAA@@@/@@>A=AAA293<3<336==99;1818A7<:;58897;=;>@@AA?;::A<>>@A:=:;:::888)88;=>=@>;;:AAA8==>>CB?BD?:976<>>?;@>;6;<<;;)//(/666?A>>>0818;;;:=7<///*/7<;;>@>?6;6;;<67..).,,6,-(-3337;77?>>=:72257=<A9===;::<A<>=9?A;667
@ATNG8:01666:04217
GATGGTAGTGTCAGTGCGCGTCGTCCAGAAGATCAGGAACTCTAGAAGAATTCAGATTTTTAACACGAGAGTAAACGTAAAAAGAAGGTTTTACAAGACTCACGTTAACAATATTGCAGCAGTACGCACACAATCGAAGCGCAGTAAGGATGGCTAGTGTAACTAGCAAGAATACCACGAAGCAAGAAAAAAGAAGTACGCTATTAACTATTAACGTACCTGTCTCTTCCGAAACGAATGAGTACTATAGACTATCTGAGACTACATCGTTCGGTCAGAGTCT
+
BC@@<@@::==@A@;;;=====CDE@BCB@BCCCBB?A?@AAA????AB?B@CBBBBCCC3B?BCCBBBACCCD=@@;;;;;*;C>A5<<;-:9@6<BCB=A@AB@B?BE?BBB>:::BCCCCCB@@ABAAA>AA??;:::@A::9?CAECC?BBBCCB::8:BB??;=>;6...,..=A=<:=:=@@??@'=;6685596;=><@<AA;;8;=??BCB?BBBBBBC@C@???8?9:49BBBBBCB>>@@@C???DBBBBBBBBCCCBCB?AA>AAAABBAAB
@ATNG8:01668:04205
GATGGTAGCGCGACGAGCGTAGACCCAGAAGATCAGGAACTCTAGAAGAATTCAGATTTTTAACACGAGAGTAAACGTAAAAAGAAGGTTTTACAAGACTCACGTTAACAATATTGCAGCAGTACGCACACAATCGAAGCGCAGTAAGGATGGCTAGTGTAACTAGCAAGAATACCACGAAAGCAAGAAAAAGAAGTACGCTATTAACTATTAACGTACCTGTCTCTTCCGAAACGAATGAGTACGATGAGAGAGCTCTCTCTACCATCGATAACCTCGAGTCT
+
ABBC@CBBCCC@AACCCCBCBBBCC=CBB?CBBB?@<@<A@CCCBA=BB>B>@BBCBBBB3B?BBCAABBBBB@9=>99:9:*;C@C=AAA9ACC@CBBCDCCBC@C@BB?BBB>BBBBCBCBDDBBBCBBA>ACBC>BBBBBBBB>BAD@@>@CCCCCCA>??@AAA?BC@>>>999@@@9>=<788777+9@<B888BAA@@;@<@@AA:>:=ACAA>ACBBBBB@B?BCC>BBB?BBDBBBBBB@AAAA@A@?>>>>?CBAA<A;:;>>>:>:>@@@@:;;
@ATNG8:01671:04196
GATGGTAGAGTACAGTGTAGTAGACCAGAAGATCAGGAACTCTAGAAGAATTCAGATTTTTAACACGAGAGTAAACGTAAAAAGAAGGTTTTACAAGACTCACGTTAACAATATTGCAGCAGTACGCACACAATCGAAGCGCAGTAAGGATGGCTAGTGTAACTAGCAAGAATACCACGAAAGCAAGAAAAAGAAGTACGCTATTAACTATTAACGTACCTGTCTCTTCCGAAACGAATGAGTACGTGTGACGTACGTGAGCTACCATCGATAACCTCGAGTCT
+
AB@?=@CCBCCCBBCBDFCCBCCCD>@@D?CCBB9:9:=AABAAAD?BB?B?BBA?????.?@CCCCCBBBBBB:AA;;;;;*;B>A5;;<7;DEGCCCBCCGCC?B?@@=?BB>BCBBBAAACCCCDCCCD?BBBB>BBBBBBB@?A?C?@=@BBBBBBB?BBBBBC>AB@CBB?BBAAA=;:::>AAAA/AC=A776AAAAA<A<@?@?:?:?ACCB?BBAAABB=@=ABB=BBF?BAAACCCBA?>>ACCDCCBABCCDCCC?C978>::5;:=BC>>?@@
@ATNG8:01672:04217
GATGGTAGACATATCGTACTCTCTGTACTCATTCGTTTCGGAAGAGACAGGTACGTTAATAGTTAATAGCGTACTTCTTTTTCTTGCTTTCGTGGTATTCTTGCTAGTTACACTAGCCATCCTTACTGCGCTTCGATTGTGTGCGTACTGCTGCAATATTGTTAACGTGAGTCTTGTAAAACCTTCTTTTTACGTTTACTCTCGTGTTAAAAATCTGAATTCTTCTAGAGTTCCTGATCTTCTGGCGCTCTGTCACGTCTGCTACCATCGATAACCTCGAGTCT
+
@B@@=@BCBCGDCBABBBCBC@@AKCB@BD:99:AAB=BB>B?@@@AACC?CA@BB@B<>>AB?A?BDBBAAAAA7<<AAA.<<9<668'69:7=BBA=AA:==>???<>?=DAA>>9>AA6868AAA=;;A;@@@C9>>><<<>@@AAA><>>A;;;99>C;A:@@AA@@@>>=99:DD5A;A<>><=<.<<656.666///=:;>;>GGD/A@@??<?<>><@A@A@@@<@<>>@AAA8;:@<<<==>>>>@@@@@>>>>>==:?:::>::3:5:>???@>@
@ATNG8:01629:04284
GATGGTAGTCTCAGATAGTCTATAGTACTCATTCGTTTCGGAAGAGACAGGTACGTTAATAGTTAATAGCGTACTTCTTTTTCTTGCTTTCGTGGTATTCTTGCTAGTTACACTAGCCATCCTTACTGCGCTTCGATTGTGTGCGTACTGCTGCAATATTGTTAACGTGAGTCTTGTAAAACCTTCTTTTACGTTTACTCTCGTGTTAAAAATCTGAATTCTTCTAGAGTTCCTGTCTTCTGGACGACGCGCACTGACACTACCATCGATAACCTCGAGTCT
+
?@;;.4444>??>??CCCBCCDCDCA@?<<5909;;;3;?:C:CCCFFEF?BBBBB@D=A?DC@D?BCCC>A===><@CCC3BB?CBCB>AABCADCD@BB=;;:@BC@CCCBCCEE?CBC@B@CFCBCAA@@CCDD@CCBCBCBBBBBB<;:BB@BBD?BB?C@CCBCBCCBC?BBBBB:B>E><;;;.;CBBB:;;CCCCD;;;:;DDE5DDCBB?B@BCADCCC@@@=@?BDECB?B?A=@C;<;CCDCCCCBBBEDFCC@BAA@B@@=@?AACBBBBB
@ATNG8:01630:04277
GATGTGATACAGATCAGACACCAGAAGATCAGGAACTCTAGAAGAATTCAGATTTTTTAACACGAGAGTAAACGTAAAAAGAAGGTTTTACAAGACTCACGTTAACAATATTGCAGCAGTACGCACACAATCGAAGCGCAGTAAGGATGGCTAGTGTAACTAGCAAGAATACCACGAAAGCAAGAAAAAGAAGTACGCTATTAACTATTAACGTACCTGTCTCTTCCGAAACGAATGAGTACGATGAGAGAGCTCTCTCTACCATCGATAACCTCGAGTCT
+
AB9;;@@CBFCBBCCCCCCCD@CBB@CCCAAA?C@DCCAAAC@CD@DA@<<998888%:;@ACCCCBCBBB>99:CEDD2DC@C6;;;6;CC@CAAACCDBB@B@CC@BCC?A@BBCCCCCCCEFBBBB?BDED?B@ABBBAB>B@CAA?BCCCCACC@CAABBB@@B>BB@=@@999,887889999.9A?B?@;>====9=;>>>>:=8=?A@@=ABAACCB?B?BBB=BAA?@??BBCBDBBBABBBCDD?::;AD@@@<@;;;AAA<>:>?@@@:::
@ATNG8:01632:04241
GATGGTAGTAGTACACTAGTCATACCAGAAGATCAGGAACTCTAGAAGAATTCAGATTTTTAACATCGAGAGTAAACGTAAAAAAGAAGGTTTTACAAGACTCACGTTAACAATATTGCAGCAGTACGCACACAATCGAAGCGCAGTAAGGATGGCTAGTGTAACTAGCAAGAATACCACGAAAGCAAGAAAAAAGAAGTACGCTATTAACTATTAACGTACCTGTCTCTTCCGAAAGAATGAGTACATAGATATACGTATAGCTACCATCGATAACCTCGAGTCT
+
A<AA?BABBCCDDBB>>====@?@@<@AA<?B000A+0+/7:7:;;9==9=?@?<00000)09;0//:99;====6;8:=====%33-3-333&333,3==<<;;/0+/5:=:@>A>AAAACCECCCCCCCBBC?CC@@<@@??AB@@>A@CBB?CCBBBCBA>ACCBBB>BB>>>>9>?999+9@@>@@DDDD)@@9=///@=AAA:>:=?BB:=:>BGBB@BBBBBBB>A>???9?B?BCBBBCCCCCABBBB??>>=AAAA=@@;A555AAA6:8:AC>>999
@ATNG8:01637:04263
GATGGTAGCTCTGCTCTGACTCTCGTACTCATTCGTTTCGGAAGAGACAGGTACGTTAATAGTTAATAGCGTACTTCTTTTTCTTGCTTTCGTGGTATTCTTGCTAGTTACACTAGCCATCCTTACTGCGCTTCGATTGTGTGCGTACTGCTGCAATATTGTTAACGTGAGTCTTGTAAAACCTTCTTTTTACGTTTACTCTCGTGTTAAAAATCTGAATTCTTCTAGAGTTCCTGATCTTCTGGATATGAGTGACTCGTGCTACCATCGATAACCTCGAGTCT
+
A<GD@C?@@BC@AACBGCCCHCCBCBBBCBBB?BBAA=@A5;6;BBBHGCABBBCD?B;;;@A>B>BBCCBBC@A;=>@@@,@B@CBDI?@?9979>D>BB>@@@A;;7;CCBBBCC@CCC?B?CCCCC;;;ACCCD@CBCBCBCBCCB<;<ECF?BBB@BA>B8::CBBBBBB>;;::;-;=C>BBBBB2BBCEE?CDDCBBBCCC=AAAA0@@@@A7;7;@=@CCCDBD?D@CBBBBC@BBC?AABB;;;;;;??;;;9994>4885;4447:6888:3//-
@ATNG8:01639:04273
GATGGTAGCACGAGTCACTCATATCCAGAAGATCAGGAACTCTAGAAGAATTCAGATTTTTAACACGAGAGTAAACGTAAAAAGAAGGTTTTACAAGACTCACGTTAACAATATTGCAGCAGTACGCACACAATCGAAGCGCAGTAAGGTTGGCTAGTGTAACTAGCAAGAATACCTCGAAAGCAAGAAAAAGAAGTACGCTATTAACTATTAACGTACCTGCCTCTTCCGAAACGAATGAGTACGAGAGTCAGAGCAGAGCTACCATCGATAACCTCGAGTCT
+
>A<=466<?A966<<==@@CA@@@@:?@@7;=@@99167<@@????5=:2:29:7=:<?<+>:>BBCBBAD:99,99;:995$5:5:.555'5<<7;;;B><<00+/58869?A=ABBBCFCCCCBBCBBCC@CBBA=?????<?<8@=A>A>ACCBBC:;9;DBCBC?BB@AAA<??BBA887727?CDD3BB?BBA999?A?;@>@ABA?C=@?BB@?B:<7;;;6;?BBC=A;;8;;;;;;:CCCCCC@?ACCCAAABAAAB?A:::==?9>9>@@ABB??
@ATNG8:01641:04283
GATGGTAGCTCGCTGATGATATCTCCAATCAGGAACTCTAGAAGAATTCAGATTTTTAACACTGAGAGTTAACGTAAAAAGAAGGTTTTACAAGACTCACGTTAACAATATTGCAGCAGTACGCACACAATCGAAGCGCAGTAAGGATGGCTAGTGTAACTAGCAAGAATACCACGAAAGCAAAGAAAAAGAAGTACGACTATTAACTATTAACGTACCTGTCTCTTCCGAAACGAATGAGTACATAGGTATACGTATAGCTACCATGATAACCTCGAGTCT
+
@>>@7;=BBDCCCCCFCBAADCCBB?@<BA@@=@@C@?@?A@<@A7;7;CDBBBBB3@=@@000@AA@C?A;>>99899'7;382777&337177788;:;;;?:99499;7==;::>@@@A@@@AAAA:>>>A;?>:::?==:==AAC?C???AA?D=B@@@AB?BB@BBB@BB@@@8>988-8>>>@/>><>@@@>>>B@@<@=C777<@<A778=:?A????>:>:=>>7=AA=@>@@00/:://)5;?9<;@>>=<<<<<6<<=>;;5;:;;:AAA@@
@ATNG8:01655:04264
GATGGTAGCGAGCGAGTGTGTATACCAGAAGATCAGGAACTCTAGAAGAATTCAGATTTTTAACACGAGAGTAAACGTAAAAAGAAGGTTTTACAAGACTCACGTAACAATATTGCAGCAGTACGCACACAATCGAAGCGCAGTAAGGATGGCTAGTGTAACTAGCAAGAATACCACGAAAGCAAGAAAAAGAAGTACGCTATTAACTATTAACGTACCTGTCTCTTCCGAAACGAATGAGTAAGAGAGTACGATATGTCTACCATCGATAACCTCGAGTCT
+
@<@B=BBA@;;655<<555999999.554.44988A=B=@?AC:859==8=7===BB@@@+@<696=@@;;;<=29=99999(9<7@.99:&5:<75665;9:///+/65;9;8;;=<==;;5559:;5555::44.44489://)/5;7;7?<<<;;;;9>=555C<9:::8<<@=:;<588;377777(3<8=<??B=9:A08158;80858<CBB>B955>:>;?;?>>8:00*000;>@=@?@>=@@9959;9>?>>@=7>=;8;77178?=>??0//
@ATNG8:01668:04288
GATGGTAGAGTATCATGTGTATCTCCAGAAGATCAGGTATCTAGAAAGAATTCAGATTTTTAACACGAGAGTAAACGTAAAAAGAAGGTTTTACAAGACTCACGTTAACAATATTGCAGCAGTACGCACACAATCGAAGCGCAGTAAGGATGGCTAGTGTAACTAGCAAGAATACCACGAAAGCAAGAAAAAAGAAGTACGCTATTAACTATTAACGTACCTGTCTCTTCCGAAAACGAATGAGTACATAGATATACGTATAGCTACCATCGATAACCTCGAGTCT
+
8::=9>>>?@<<<@@>@??@;;=<A>BCB?BB<;<?7>>99;9559)5:7<9=@===CCC1@=AA@@BCC>CDD;BA;;;;;*5B9A:ACC7CCC?BBCAAABBA>A@BC?BCC999BAAAFCBCCCBBB;;9;BAB@CCB@@@00+.6:.0*/::799;;7;==BBB@BB?BBA5::@AA:AAA?@@@@>>%:99<=;=>?B@;7;79::;)/+//00A@BBBBAA@5;4;;:;-:?@;@@@@?>787ABBBBBB@@AA888;;=<9<///9;8(/+/>>??866
@ATNG8:01631:04291
GATGGTAGCGAGCGAGTGTGTATACCAGAAGATCAGGAACTCTAGAAGAATTCAGATTTTTAACACGAGAGTAAACGTAAAAGAAGGTTTTACAAGACTCACGTTAACAATATTGCAGCAGTACGCACACAATCGAAGCGCAGTAAGGATGGCTAGTGTAACTAGCAAGAATACCACGAAAGCAAGAAAAAGAAGTACGCTATTAACTATTAACGTACCTGTCTCTTCCGAAACGAATGAGTACAGAGAGTACGATATGTCTACCATCGATAACCTAGTCT
+
::::)449455::456@A@B<;9A<9<@D;@BBB@@<@;?><<<<B?BB?A<?>=;9999$54555==596::<,499999*55.5.555&/;;570//9//5<9=:><9;9959AA@BA@@@CCDBBBAB>AA;;7;CC@@@BB=>;@00,0>><>@@A>ABBBBA>::79??=@@@AA287<:>CDDE3BB?BBAAAA?::5;6;;>A=B:==BBB@CB;;<;;>B?@@@;@AB?BAAABDDBBBAAABAAABBBBCBBBA@=@A;;:::4:5:AA;;;
@ATNG8:01635:04335
GATGGTAGCACACGAGATCTCATCGTACTCATTCGTTTCGGAAGAGACAGGTACGTTAATAGTTAATAGCGTACTTCTTTTTCTTGCTTTCGTGGTATTCTTGCTAGTTACACTAGCCATCCTTACTGCGCTTCGATTGTGTGCGTACTGCTGCAATATTGTTAACGTGAGTCTTGTAAAACCTCTTTTTACGTTTACTCTCGTGTTAAAATCTGAATTCTTCTAGAGTTCCTGATCTTCTGGGTGCGCTACAGTCTCTCTACCATCGATAACCTCGAGTCT
+
CBCB@CBBBCCCCCAABCCCCBBBCBBBBCBB@CBDL>BBAC?AADCBBC?@?@:;557<<<A7?<;DDBBBBCB?CDCCD2AA<==CB;BAAA@DB@===+/0/66616:;;=>:@=:;:<A<><<=>>?><???B388;;888>>;:;?@>>>5;;;5;=<B=??CAAA@??8;9999-9)/.5555'33444,335...7767+.//'....7273::599977786>6;=888?69;;D:CB==;<;???A@D>>>===96///=<<7<58===8:98
@ATNG8:01637:04292
GATGGTAGCGCGACGAGCGTAGACCCAGAAGATCAGGAACTCTAGAAGAATTCAGATTTTTAACACGAGAGTAAACGTAAAAAGAAGGTTTTACAAGACTCACGTTAACAATATTGCAGCAGTACGCACACAACCGAAGCGCAGTAAGGATGGCTAGTGTAACTAGCAAGAATACCACGAAAGCAAGAAAAAGAAGTACGCTATTAACTATTAACGTACCTGTCTCTTCCGAAACGAATGAGTACGTGTGCGCGTGTCTCCTACATCGATAACCTCGAGTCT
+
@<<B=BBBBBB@@@ABAA@CCBBCE=BBC@EG;:;B>A9;:BCDBC???;?9=@@=>===,<5?ACC?@?FBAA899;;;;;'9=99.99906B==CDCBA@CCC@D?@@>@AA@CBBDBCFFCBBBBBBAA?A<@@<@@BCBBKE?A>B@?=@DBBBBAA?A::9AB?BB?AAA?CA9992:@A<==CDC3BB=@>ABBBAAA?C?BE@?;??989@@9=??>><?<@;?@>6/00*0/098=9<988;8>979B@ABB?AA@B9>=;58/7:?A=>>??>
@ATNG8:01637:04300
GATGGTAGCTATACGTATATCTATGTACTCATTCGTTTCGGAAGAGACAGGTACGTTAATAGTTAATAGCGTACTTCTTTTTCTTGCTTTCGTGGTATTCTTGCTAGTTACACTAGCCATCCTTACTGCGCTACGATTGTGTGCGTACTGCTGCAATATTGTTAACGTGAGTCTTATAAAACCTTCTTTTTACGTTTACTCTCGTGTTAAAAATCTGAATTCTTCTAGAGTTCCTGATCTTCTGGCTCTTCGTAGACAGATACTACCATCGATAACCTCGAGTCT
+
BBAB@BBCBB>CCHCCCCCCCDDBBBCCHCBB@BCCE?CC@A?CBCCCBB9:9@?A=B??>@B?B?BCCBBBB=B8BA<<<+8769337,3<=?=B9000@0/0=;;;8?BBA9955/88=9>:>AB;;;>>??=<=:=:::>>>=>@??????@9:;;;??<?=A@@>>>@==:=@AAA6A<@8;;AAA.//9<;6;///99;??><=>=>,=///;4:3:;5;;>????=B>===>AF7;7@177//*/8999=;>>=<;997927788>@@=C;===>;::A
@ATNG8:01639:04291
GATGGTAGTAGTACACTAGTCATACCAGAAGATCAGGAACTCTAGAAGAATTCAGATTTTTAACACGAGAGTAAACGTAAAAAGAAGGTTTTACAAGACTCACGTTAACAATATTGCAGCAGTACGCACACAATCGAAGCGCAGTAAGGATGGCTAGTGTAACTAGCAAGAATACCACGAAAGCAAGAAAAAGAAGTACGCTATTAACTATTAACGTACCTGTCTCTTCCGAAACGAATGAGTACTACTCTCAGAGACACACTACCATCGTTAACCTCGAGTCT
+
;5::5:<BBCCCCCC>?B@@@;99C@DEC@CBA@;<7;5;;A@A@A=@@;@=;;;;9999'7:?ACBBBCC???989;BAAA19;69=@@C9CCDECAAACDCBB@D@AA?@CC?BBBBBBCCDCCCBBBCC@EA@A>ABAAABBB>A?A::8;CBBBCCCACCCAAA?BB@AAB;??BCG=BAB?>>==>/>@<@>==@@AAA;>;?AAA<@<@BCAA>AB???AA>@=ACC=BBB?BBBBBBBBBBACCDDBA==?CCBDF@@=@?>?B>D3737=<;<==>
@ATNG8:01639:04307
GATGGTAGCATCATGCATATCTCACCAGAAGATCAGGAACTCTAGAAGAATTCAGATTTTTAACACGAGAGTAAACGTAAAAAGAAGGTTTTACAAGACTCACGTTAACAATATTGCAGCAGTACGCACACAATCGAAGCGCATTAAGGATGGCTAGTGTAACTAGCAAGAATACCACGAAAGCAAGAAAAAGAAGTACGCTATTAACTATTAACGTACCTGTCTCTTCCGAAACGAAGAGTACAGAGAGTACGATATGTCTACCATCGATAACCTCGAGTCT
+
CCBA>BBBBBCBBCCBBBBBDDAAA?CDD?CBBB;:::?CBCCCBB?AC?C?ABBBDCCG+B>BAABBCBA@AD>CCBCCCC5CD@DACCC;CED@B@A@BBABB?A@AC@CDD?BAAABCDFDCCBBACCC@AAAB@CBAAAB>@>A?CBB?BBBBBBBB?BBBABB>AA>>>>?BBABB@AAA@BBBBB3AB?BBBCBBBBC=><?BAA<A>BBBAE@DCBCBBB@B@@@?8@BB@BBBABCCBBBBBCBAACAAA<<CA>>;@576?9:5:<??@ABBA@
@ATNG8:01639:04312
GATGGTAGAGTATCATGTGTATCTCCAGAAGATCAGGAACTCTAGAAGAATTCAGATTTTTAACACGAGAGTAAACGTAAAAAGAAGGTTTTACAAGACTCACGTTAACTATATTGCAGCAGTACGCACACAATCGAAGCGCAGTAAGGATGGCTAGTGTAACTAGCAAGAATACCACCGAAAGCAAGAAAAAAGAAGTACGCTATTAACTATTAACGTACCTGTCTCTTCCGAAACGAATGAGTACTGTATCTATGTGTGCGCTACCATCGATAACCTCGTGTCT
+
A;>>9==ACBBCFDCHCCFCBBBCB@BCC?CABBBB@C@CDCCA;;6;A=@>AA@@>>>>,>9;;;>@@@@CBD>AAAA===,00+0*000&/796:;;>>>BBB?B?CCBBBB?BBBCDDABABBBBB=>:8==<=5;;C=>>@A=D:88>;>?@@>=>A=AAAA@@8995:==7::6;<C5===7888888%8957?<>AA???<@898:>;><??CCCACCAAAB@?A?@@@:AAA>BBBAAAAAECCBBB@@@CCBBAAACCC=AACAABC?A<>>???>>>
@ATNG8:01647:04334
GATGGTAGGCGTGTGAGAGTCTGCCCAGAAGATCAGGAACTCTAGAAGAATTCAGATTTTTAACACGAGAGTAAACGTAAAAAGAAGGTTTTACAAGACTCACGTTAACAATATTGCAGCAGTACGCACACAATCGAAGCGCAGTAAGGATGGCTAGTGTAACTAGCAAGAATACCACGAAAGCAAGAAAAAGAAGTATGCTATTAACTATTAACGTACCTGTCTCTTCCGAAACGAATGAGTACCTCTCAGACGCTCGTCCTACCATCGATAACCTCGAGTCT
+
55:;:?=B@BBBBBCBCCB@AA;;5)5;;=ABBC:;:;?AAAA@@@<AC=@<@A=====?,??BABBB???AAA;>>99999(9@;@9???5?AB?BA@=B>@=<8>=AA<=9818==>?>???@>>>AAAA=::;D<>>>@>>>@<@<>>C@=;>>>=AA;@@@AAA>AB@CCC>@<<<;4<::488888(8>:>?<===///9@9<=?A<@<@@@AA=>>>@>?@<=<>>B7@@>9::;???B=AA??>>@ADDA????;?<<6<9=<>881828<<=@>>>
@ATNG8:01650:04318
GATGGTAGAGAGACTGTAGCGCACCCAGAAGATCAGGAACTCTAGAAGAATTCAGATTTTTAACACGAGAGTAAACGTAAAAAGAAGGTTTTACAAGACTCACGTTAACAATATTGCAGCAGTACGCACACAATCGAAGCGCAGTAAGGATGGCTAGTGTAACTAGCAAGAATACCACGAAAGCAAGAAAAAGAAGTACGCTATTAACTATTAACGTACCTGTCTCTTCCGAAACGAATGAGTACGTGTGCGACGTGTCTCCTACCATCGAATCCTCTTAGTCT
+
BCBE?CDDCCCCCCBBBGDDCCBBC>BBB?BBBCCC@C=AABBBBA>AA>B>AB??@CCC3C?CCA?@BEEA??8>>?BDDC3BB@B@CFG<CCHACBBBDBB??>A?CC@CCC@BBB99;CCDDCCCBBBB@CBBB>@@??@@@@<@?B@@>@CBBBAAC@CBBBBB?BB?@AA<??CCC=ABB>A@BBB/BE=A877@CCAA;A<A???<>;>ACBC?BB???CC>A?BBB<ABB??@?BBBBBCC?;;@CCDAAA@@@:==B<@@AAA<>>;>@@<>A:::
@ATNG8:01651:04309
GATGGTAGGCGAGAGTGAGACGCAGTACTCATTGTTTCGGAAGAGACAGGTACGTTAATAGTTAATAGCGTACTTCTTTTTCTTGCTTTCGTGGTATTCTTGCTAGTTACACTAGCCATCCTTACTGCGCTTCGATTGTGTGCGTACTGCTGCAATATTGTTAACGTGAGTCTTGTAAAACCTTCTTTTTACGTTTACTCTCGTGTTAAAAATCTGAATTCTTCTAGAGTTCCTGATCTTCTGGATATGAGTGACTCGTGCTACCATCGATAACCTCGAGTCT
+
BABD@CCC@CCCC;:6CCCCAA@DCCCBDC99;:CC?CC@D@CCCCBCEACIGGC@E?A?BC>B@BCCDCDDBD@CDCBC3CC=?98829AAA?BDC@BB????BAB?BBBBDCBB;?>B>A>BB<@=?==:=>>><@@A>====>@=>=AA?>:;;;:;;5;;>>@BAAAAA<<==BB2?8=688889(8>///)//9///::9<4::;9)5;;;?:?;??<?@@@@@@=A<@@@B??;>>B=B@A@@@::;BBBAAAAAAAA=A>=:::=:>;@====///
@ATNG8:01654:04314
GATGGTAGTGATACAGATCAGACACCAGAAGATCAGGAACTCTAGAAGAATTCAGATTTTTAACACGAGAGTAAACGTAAAAAGAAGGTTTTACAAGACTCACGTTAACAATATTGCAGCAGTACGCACACAATCGAAGCGCAGTAAGGATGGCTAGTGTAACTAGCAAGAATACCACGAAAGCAAGAAAAAGAAGTACGCTATTAACTATTAACGTACCTGTCTCTTCCGAAACGAATGAGTACGATGAGAGAGCTCTCTCTACCATCGATAACCTCGAGTCT
+
CBCC:C>CCBCCCCCCCCCCDCBCB>BBB?ABBA::6:8@ABCCBB?BD@D@AAACDCB=+=8===444;;BAB5=7;5<<<*;;7<5?;@1A@DAGBBBA==00-0;??;?AC=??AACBBBBBA@@BA@@>@AAC>AABBCCBB?A?B::8:CCBCBBA?CCCABB?BC?999799@@?8@@@:<>>>@/?@<?;;;D??<=9<;??AA=?<?@CBB?AA@@?AC<?=?BC=CBB?BBBBBBBBBBAABABB@@@@??@@@AA;>>>D@@@:>;>@B>>>?@
@ATNG8:01660:04304
GATGTATAGTACTCGCTGATACACCCAGAAGATCAGGAACTCTAGAAGAATTCAGATTTTTAACACGAGAGTAAACGTAAAAAGAAGGTTTTACAAGACTCACGTTAACAATATTGCAGCAGTACGCACACAATCGAAGCGCAGTAAGGATGGCTAGTGTAACTAGCAAGAATACCACTAAAGCAAGAAAAAAGAAGTTACGCTATTAACTATTTAACGTACCTGTCTCTTCCGAAACGAATGAGTACACATCGTCGTGTCGTGCTACCATCGATAACCTCGAGTCT
+
;;BC@000///;;AA;;;FAAA@@@6>@?29:?ACC@C@CBAA::93788<8><<88888$/(/967888334=155?????+?@9<9<GA2?@>:9;554;;9:7:7;<7<@@;@@@@AA?@@A999@>>:7:@??;@?989ABB?C@B;:68?=9>??@=@AAABA<AA89998933;;3755.557577$7:-55-69;999>59498555,588:@BB?BDB??>D@B?BBB9?9828=A???BAB@@>689ABA@A@?;=780500//6//(/0557777..
@ATNG8:01664:04314
GATGTAGACATATCGTACTCTCTGTACTCATTCGTTTCGGAAGAGACAGGTACGTTAATAGTTAATAGCGTACTTCTTTTTCTTGCTTTCGTGGTATTCTTGCTAGTTACACTAGCCATCCTTACTGCGCTTCGATTGTGTGCGTACTGCTGCAATATTGTTAACGTGAGTCTTGTAAAACCTTCTTTTTACGTTTACTCTCGTGTTAAAATCTGAATTCTTCTAGAGTTCCTGATCTTCTGGATACACTCTTGTGCACCTACCATCGATAACCTCGAGTCT
+
BBBCBBDCCCCCCCBCGGHE;9:C==ABBAA?B??@9?@=@>BBBBBCB@BBBAA>A@BBB@@C@AAAACDC;:788::;*>?;>667,8999?CC>;>A7;;>>>>=A;;;AAAB:>>@;?<?BA?;<=?<A@@@:>=A===??@@A??=>=A<===<?@<A<@AAAAC@@@;>>@AA6A;>9;;;;;+:@>>?8>;;;>>?=>>1898)2666<5>5>>9>AAA;;;;A;>@@B??:>>C<AA@??;;:A8>>=<<<69996:677;771;;@@A<<<<3
@ATNG8:01666:04312
GATGGTAGTGTCATATGAGAGTGTGTACTCATTCGTTTCGGAAGAGACAGGTACGTTAATAGTTAATAGCGTACTTCTTTTTCTTGCTTTCGTGGTATTCTTGCTAGTTACACTAGCCATCCTTACTGCGCTTCGATTGTGTGCGTACTGCTGCAATATTGTTAACGTGAGTCTTGTAAAACCTTCTTTTTACGTTTACTCTCGTGTTAAAAATCTGAATTCTTCTAGAGTTCCTGATCTTCTGGCTCTCGTAGACAGATACTACCATCGATAACCTCGAGTCT
+
;5=>:=BBBBABBBBABACCBBBBGC;;;EAB>BCBB;@@<@=BCEHCCC@CCCCC@C@CCC>:C@DAA@DBBBC@CCDDD3BB??@DC>BB@A=ABD?CI?;=;CCC?ABGCD;;:>BBB@CAEDHDE;;;?AAIDADCCBBBA@ABBBCDCCB@CDG@BB@B?BA;;;BBBC@CBCCC.;5;<;;;;;*;AACE>AAGCCCAAAA@CBCC5BCCAA?ABCC@DEEECBB?B?A@AFDD@CDC@DKGICBBBCCBBCBCBDDDD@;;;;;;?=A?BBA:9:BA
@ATNG8:01670:04336
GATGATACACCCAGAAGATCAGGAACTCTAGAAGAATTCAGATTTTTAACACGAGAGTAAACGTTAAAAAAGAAGGTTTTACAAGAACTCAACGTTAACAATTATTGCAGCAGTACGCACACAATCGAAGCGCAGTAAGGATGGCTAGTGTAACTAAGCAAGATTAACCACGAAAGCAAGAAAAAGAAGTACGCTATTAAACTATTAACGTAACCTGTCTCTTCCGAAACGAATAAGTTACGAGAGAGCCACACGTGTCCTAACCATCGATAACCTCGAGTCT
+
CBBBCCBB@AA<@AG?BBBA@@6>.94;995@=@A?C?;:333333$369:8443=<8??8<=9,77899#794;////&///(/85:;8:5696)/)/9(/(/93:9>77;;87253333..(.877.389:9;//)/166;063>:533805..(..-(..3(.(.(..8::/77:499;;;*::5::>;84---,22'--44054;7775:9;;;>=<<;?79<=5<<=:>=:8818:7:999=52,2777765/-)-707(,,--933.5055;;;::9
@ATNG8:01671:04297
GATGGTAGGCACTGCGCACACATCCCAGAAGATCAGGAACTCTAGAAGAATCCAGATTTTTAACACGAGAGTAAACGTAAAAAGAAGGTTTTACAAGACTCACGTTAACAATATTGCAGCAGTACGCACACAATCGAATCGCAGTAAGGATGGCTAGTGTAACTAGCAAGAATACCACGAAAGCAAGAAAAAGAAGTACGCTATTAACTATTAACGTACCTGTCTCTTCCGAAACGAATGAGTACACACTCTCATATGACACTACCATCGATAACCTCGAGTCT
+
A@::9;=B?BBBBB@@ABBAAB@;?6CAB@BBBCCC?A=@@BBAAC?BBACC@CCBBBBB3BACCDAAA@00/=3;;<<===0@E?D;@?>4>BB>@@@AA>@00,0<@@=@CA@BBCBEDDCBBCCCC@@@?@ACC>A???CAAA>B?BAB?BDKGCBBA?ACCBBB@BB??@?7::AA@<AA==AAAAA/AA<?;<;@?>>A<>;>??>:=8=>@@@?AA@@?BB?B?BCD=A::5:??BCDBAABBCCB??BB@B@AABBCB@CBBCBBD?B?BCBBB;;;
@ATNG8:01676:04315
GATGGTAGAGAGAGTCTCTCATCGTACTCATTCGTTTCGGAAGAGACAGGTACGTTAATAGTTAATAGCGTACTTCTTTTTCTTGCTTTCGTGGTATTCTTGCTAGTTACACTAGCCATCCTTACTGCGCTTCGATTGTGTGCGTACTGCTGCAATATTGTTAACGTGAGTCTTGTAAAACCTTCTTTTTACGTTTACTCTCGTGTTAAAAATCTTGAATTCTTCTAGAGTTCCTGATCTTCTGGGCTGCGCTGATATGCGCTACCATCGATAACCTCGAGTCT
+
AAB@;>?CCCBC;;6CA<BBCCCC@@@@@?A<AEJK=BBAC@CCDCBCB6;9=49.57<@=A@D@BBCCABB?@6??;<=+<<6?>:?5:;;>6;>=6:7),,,,,,(,66;;8>A=:;:=B=>>===;;;8==>>5;;888==BA;;;A?;;;:;:;<AA=B<<;<>>>@@@89<;;:-:1:066=<=+9;333,3----,5--..3555'5.2,2838/55/397///75;6@?@;==/--7;.9--/:::;>>>B@===7765::::>==:=<@AA====/
@ATNG8:01677:04330
GATGGTAGCGCGACGAGCGTAGACCCAGAAGATCAGGAACTCTAGAAGAATTCAGATTTTTAACACGAGAGTAAACGTAAAAAGAAGGTTTTACAAGACTCACGTTAACAATATTGCAGCAGTACGCACACAATCGAAGCGCAGTAAGGATGGCTAGTGTAACTAGCAAGAATACCACGAAAAGCAAGAAAAAAGAAGTACGCTATTAACTATTAACGTACCTGTCTCTTCCGAAACGAATGAGTACCTCTCAGACGCTCGTCCTACCATCGATAACCTCGAGTCT
+
A<AB:=?>>=;;6<<>>@BBB@@@B=BBB?AAAB@@<@<@BABAAA=A@=A?AAACCCCC3B?BCDCDBABBDD>BBDCCCB5BB>@2;;;-9@A=CBBBBBBAB@D@BB@CCB?BABAB;=;GDCDCCB@@=@@@@>A???DBCC@CACA@>ABCCBBCC?BCBBAA=@@;=?=2900000*000*0;;;;:%684<555@AAAA<B=;:;>;>;>>BBA?ADAABBC@C?BBC=C999:?BBBCC9:9AAAA?867>>=>@<>>?;@8//7//)/799=-//9=
@ATNG8:01639:04356
GATGGTAGTATCTGCACACTCTGTCCAGAAGATCAGGAACTCTAGAAGAATTCAGATTTTTAACACGAGAGTAAACGTAAAAAGAAGGTTTTACAAGACTCACGTTTAACAATATTGCAGCAGTACGCACACAATCGAAGCGCAGTAAGGATGGCTAGTGTAACTAGCAAGAATACCACGAAAGCAAGAAAAAAGAAGTACGCTATTAACTATTAACGTACCTGTCTCTTCCGAAACTAATGAGTACTGTATCTATGTGTGCGCTACCATCGATAACCTCGAGTCT
+
ABBC@BBBA@@@A<@BBCBCCCCCC@CCCACBBBBB?B?DAAA@?C?AA=@=?AA@@@@>(939=<>?=@?=;<7>ACBDDD5CD@C@CCC<CBB?AAAA@B?;;;,;>@@>B@@<?@A?ABBBCCAAABBBB?BCAA>@@CBBBBC?CAEAA>ACCCCCCD>AAACCC?CC?AAA>AB:::27<<8<<===?&=@?8857AA@@@<A;>>A@<A<>>D;;7;AAAABB@F@BCF>;::@BBBBDDEAAAAA@?>?AAAABBCA@@@=@;;;<881818=>AA888
@ATNG8:01640:04360
GATGGTAGCGAGCGAGTGTGTATACCAGAAGATCAGGAACTCTAGAAGAATTCAGATTTTTAACACGATAGTAAACGTAAAAAGAAGGTTTTACAAGACTCACGTTAACAATATTGCAGCAGTACGCACACAATCGAAGCGCAGTAAGGATGGCTAGTGTAACTAGCAAGAATACCACGAAAGCAAGAAAAAAGAAGTACGCTATTAACTATTAACGTACCTGTCTCTTCCGAAACGAATGAGTACAGAGGTACGATATGTCTACCATCGATAACCTCGAGTCT
+
BBBB@BCCCCBBBCCCCBBBCBAA@@BBFADCBBAA594:?@?BBA=AA>A?A?B;;;::*<@BBBBA@@=ABB=AB;;;;;*;A=A5;<;&:@><6:6;=ADCB@B@BC?BCC@BBBBBCCCCCGGCCBCC@CBBA?@@BACCBB?B?B@@>@CDDCEED?BBBBBB>BC?CCD@CD:9929>>;::9:99%9@;@?@?BD@@@:=7::>>1838?BBBACCCBBBB?B@BBC>BDD?AACCCBBBBAA<@BBBBBB@@?@@;=8<>::>>A<@<@@@@@A>>
@ATNG8:01654:04363
GATGGTAGCATCATGCATATCTCACCAGAAGATCAGGAACTCTAGAAGAATTCAGATTTTTAACACGAGAGTAAACGTAAAAAGAAGGTTTTACAAGACTCACGTTAACAATATTGCAGCAGTACGCACACAATCGAAGCGCAGTAAGGATGGCTAGTGTAACTAGCTAGAATACCACGAAAAGCAAGAAAAAAGAAGTACGCTATTAACTATTAACGTACCTGTCTCTTCCGAAACGAATGAGTACGTGTGCGACGTGTCCTCCTACCATCGATAACCTCGAGTCT
+
@ABB?BBBBBBBBBCCCCBDDDDAA=BCD?CCCC@@<A?BBCDABB?AA>A>AAABAAAC1C>AACCDDAA@AC9@@::;:;*;C=C5;;;-;EDADBBBCDDCB?B?BC@CCD@CC@>@@CCDDCCCBBBB@CBBA?BBBBBABB?D@BBB?BAABBBBB>BCCCCBBBB>BAA<>>::::+::9;::9999%9@:>888DBFCC;>;>>BD:=:>@CBB@BBAAAAA=@?@@A<ACG?BBBBBBBBBBBBBBBBCCB@?=?A<>>>=@788>>>8>:>CC@@?A@
@ATNG8:01661:04366
GATGGTAGCACACGAGATCTCATCGTACTCATTCGTTTCGGAAGAGACAGGTACGTTAATAGTTAATAGCGTACTTCTTTTTCTTGCTTTCGTGGTATTCTTGCTAGTTACACTAGCCATCCTTACTGCGCTTCGATTGTGTGCGTACTGCTGCAATATTGTTAACGTGAGTCTTGTAAAACCTTCTTTTTACGTTTACTCTCGTGTTAAAAACTGAATTCTTCTAGAGTTCCTGATCTTCTGGGTCTACGCTCGTCGCGCTACCATCGATAACCTCGAGTCT
+
BBDD@AAACDDCCCCCCBCCBBBCBBBCCCAC@CGDF>CB@C?CAAABCC@CCC@@>AACCB@>@?BBAAAAAAA<BCCEC3B@;?;;>8???C?A@C@CC599:BAB?BCBBB>>A=AAA;A;AAA@@<<<9>>>A9>>>?;;=?A@@?AA@@@8::A;??<?<AA@::;A@>:>9988)8:>798888(/;777)------8:7917777'2225/52<;6A@@@@>?;?=AA;;//,/66<6;<@>>>>>>>AA@@?>>>A<@>=<;::5:8<@A=>=@?
@ATNG8:01665:04357
GATGGTAGGACGAGCGTCTGAGAGGTACTCATTCGTTTCGGAAGAGACAGGTACGTTAATAGTTAATAGCGTACTTCTTTTTCTTGCTTTCGTGGTATTCTTGCTAGTTACTCTAGCCATCCTTACTGCGCTTCGATTGTGTGCGTACTGCTGCAATATTGTTAACGTGAGTCTTGTAAAACCTTCTTTTTACGTTTACTCTCGTGTTAAAAATCTGAATTCTTCTAGAGTTCCTGATCTTCTGGCGCTCTGTCACGTCTGCTACCATCGATAACCTCGAGTCT
+
::;>7;;@;;;;;;;==@@C@;;@<@>;=D9999>>C9997:=AABBBCC@CCCEK@B?BA@@;@>BBDBCCCBB?BBDDD2DD?C@@@<@CCCBCCC@CB@CBBC@A=AC@@@CCC@DCE>A>ACCCCCBB7:;@@;ABCBBBBCCA@@BCCBB@@;;6:?:@>BBCBBBCBD>@:999&94=4;BBBC1B>?AA,00ABBBBBBB5;::9'9??A@<@?AA>BCBCCBB?A?DBABAA7;:B@CCFCA;;;CFBBB;;;@@@@;?;;:>@@;?<???>@>?>
@ATNG8:01672:04370
GATTAGTGTGTCTCTGAGAGTAGTACTCATTCGTTTCGGAAGAGACAGGTACGTTAATAGTTAATAGCGTACTTCTTTTTCTTGCTTTCGTGGTATTCTTGCTAGTTACACTAGCCATCCTTACTGCGCTTCGATTGTGTGCGTACTGCTGCAATATTGTTAACGTGAGTCTTGTAAAACCTTCTTTTTACGTTTACTCTCGTGTTAAAAATCTGAATTCTTCTAGAGTTCCTGATCTTCTGGCTCTCGTAGACAGATACTACCATCGATAACCTCGAGTCT
+
DDD?CCBBBBCDCCCCBBDDDDAABCCCBB?BBBB<BC?C?ABCCDCC@CCCCC?B@DDCC=B@CEFCBBCCC@DCCCC1CC@BBBC>CCBA>BBA>BD9:9BCCJ@CCBCCCCC?CBB=B?DCCCAAAB?DDCC?CCCBBBBBCCCCCCBBB?BBB?BD@D?@ACDDCBCC@BBAB@8@;@;:::::*:CCCC>CBCCCCEBBB@CDBD5BCCCD@C@CC@CCBBBBB?B?CCCCCC?B?A>AECCCCBBCCCCCCCCCCCC@C999E@@>@?BBCBA??@
@ATNG8:01629:04434
GATGGTAGGTGCACATGAGTGTATCCAGAAGATCAGGAACTCTAGAAGAATTCAGATTTTTAACACGAGAGTAAACGTAAAAAGAAGGTTTTACAAGACTCACGTTAACAATATTGCAGCAGTACGCACACAATCGAAGCGCAGTAAGGATGGCTAGTGTAACTAGCAAGAATACCACGAAAGCAAGAAAAAGAAGTACGCTATTAACTATTAACGTACCTGTCTCTTCCGAAACGAATGAGTACGATGAGAGAGCTCTCTCTACCATCGATAACCTCGAGTCT
+
4444399;64455<555;955555<8C6525:99492:<:::EDCC?CB>B?A@@;;;;;*:;>AAAAAAACCC>CBAAAAA*:;4:4:::&4993:;<;>A5499=9>>=BBB>BBA8:;ABB;;<BB;:68=::;690//8<:;6=7;44.4<<<<=BC@BBBBBC@CCABBA9>::99,:::399999'/9(////66722+2+2222273626669=>?665:372755,---(----9688:888:998333338887:835,,,,,2,2,22555556
@ATNG8:01632:04399
GATGGTAGAGAGAGCTCTCTCATCGTACTCATTCGTTTCGGAAGAGACAGGTAGTTAATTAGTTAATAGCGTACTTCTTTTTCTTTGCTTTCGTGGTATTCTTGCTAGTTACACTAGCCATCCTTACTGCGCTTCGATTGTGTGCGTACTGCTGCAATATTGTTAACGTGAGTCTTGATAAAAACCTTCTTTTTACGTTTACTCTCGTGTTAAAAAATCTGAATTCTTCTAGAGTTCCTGATCTTCTGGTATACACACTCGCTCGCTTACCATCGATAACCTCGAGCTCT
+
:;==8=6;9@=:>=:///77;;/566559=;;6@>>>8::7<759666>>;<=<A<?:=19:>8>;?;@@@00/:466666'/33(3<<=6=ABB>BB@:@@0/0;;//+/@AAAA=A:==B7:7;A==>;;;=BCAA8;;>?>?>===>;;;::<9?<=:=;;A;A@??<<;<<5///////'-06-36666'//755,3397889977-22222#2579=494//(////9895>=B@@@>=:=?A=AB@=>=<=>>>>>><<//--;4-//::=<6@<@@>>>@@@=
@ATNG8:01635:04430
GATGTAGCGCGACGAGCGTAGACCCAGAAGATCAGGAACTCTAGAAGAATTCAGATTTTAACACGAGAGTAAACGTAAAAAGAAGGTTTTACAAGACTCACGTTAACAATATTGCAGCAGTACGCACACAATCGAAGCGCAGTAAGGATGGCTAGTGTAACTAGCAAGAATACCACGAAAGCAAGAAAAAGAAGTACGCTATTAACTATTAACGTACCTGTCTCTTCCGAAACGAATGAGTACTATGTAGAGCTCTATACTACCATCGATAACCTCGAGTCT
+
BBBBBBCBCC9::CBCBBCDFCCD<BBC@CBA@??;?<@@BBBBB?BC?A?B>>////(0*///9;====??6<>AACCB0;:5:9===0?;A=AABBBBBCC@C@BB@BCD=@?AACDDEEDDDCBCCB?BA??<@A@?AB?>:@?B@@?ACCCBCCC?CCCBBB@BB>>>>;>?999+9>>;::999(8>;@;;;A@A@@<@<??@A6<6<7>>><?@BABCB?A>ACD>CBB?AAADDBBAAABBBCA@@@???AAAAAB=B888@>=:>=AAAAA::;
@ATNG8:01637:04423
GATGGTAGGAGACACGTCGCACACGTACTCATTCGTTTCGGAAGAGACAGGTACGTTAATAGTTAATAGCGTACTTCTTTTTCTTGCTTTCGTGGTATTCTTGCTAGTTACACTAGCCATCCTTACTGCGCTTCGATTGTGTGCGTACTGCTGCAATATTGTTAACGTGAGTCTTGTAAAACCTTCTTTTTACGTTTACTCTCGTGTTAAAAATCTGAATTCTTCTAGAGTTCCTGATCTTCTGGTATACACACTCGCTCGCTACCATCGATAACCTCGAGCT
+
@ABB?BBA?BBBDBBCCBBBDBBBCBCCCCBB?BBBC?CD@C@BBBCCCC?CCAAB?C?BBBB?B?BBBBCBCAB>ADCDD3BB@BBBB=AB@?:@9939@;>>BBBB?BBBBAA>><>AA<@<???>>=AA<AAAA6:8B???@@??@@@=>=A<=>==>><><@@@@AA?>>:???BA5A=A<55555'7;8990:>>>>??9:94::::+;AAAA=C<AA=>@?????4949=;<9:7;AB=>>>@AAAA>>>A?@@???@?:>ABBD994;;>>>>>>>
@ATNG8:01638:04403
GATGGTAGGTGCACATGAGTGTATCCAGAAGATCAGGAACTCTAGAAGAATTCAGATTTTTAACACGAGAGTAAACGTAAAAAGAAGGTTTTACAAGACTCACTTTAACAATATTGCAGCAGTACGCACACAATCGAAGCGCAGTAAGGATGGCTAGTGTAACTAGCAAGAATACCACGAAAAGCAAGAAAAAGAAGTACGCTATTAACTATTAACGTACCTGTCTCTTCCGAAACGAATGAGTACCTCTCAGACGCTCGTCCTACCATCGATAACCTCGAGTCT
+
BB@?;@BB?BBBBCCCEDCBBBBCC@CCC?CBCBA@>@?AADCCBB?CC?B>ADDCCDCC1B?BCCCCECCCCE>FC?>>>>0=@<?2999.;CC?CBCBCCBBB>B?BB?AAA=AAAABBBBAA@AAAAAA>A@AA>B@BABB==:<?B?@?ABBBBBBB=@BB>BB>>>9@AA:==5658&55/(.8878)./-/<<<AA???<><@@>A<A<>>;;;;A>>>;;;;B=??=8?9959CAAA??<?A=AAAA????@A@>:>?A=A598>660708==??888
@ATNG8:01644:04431
GATGGTAGCGTACACATAGATACAGTACTCATTCGTTTCGGAAGAGACAGGTACGTTAATAGTTAATAGCGTACTTCTTTTTCTTGCTTTCGTGGTATTCTTGCTAGTTACACTAGCCATCCTTACTGCGCTTCGATTGTGTGCGTACTGCTGCAATATTGTTAACGTGAGTCTTGTAAAACCTTCTTTTTACGTTTACTCTCGTGTTAAAAATCTGAATTCTTCTAGAGTTCCTGATCTTCTGGATAGCGACGCGATATACTACCATCGATAACCTCGAGTCT
+
:9:<266<===;;;66699<:00/:<:BBBBB:@;??:?C:C<CCCCCBC?B=A==?<7<9//)/)/://4=<5:45;;;;+:<6:344(////)/994<>466??>>:>B@@@BBB@CCDAF@CC;;;;;A=ABBB?CBBBCBBBCBBBBC@@AAEBC?DB9;5;AA;;;BBB>A@@@@-;4:29:;;;*:C;;;/99??@@A===2:999'9?=9525;@@?CCCCD@A<?;@ABCBC@BAB>BBBAA>>A@000<;0:9?>@???@B>>97?9=>?;>>>?
@ATNG8:01645:04410
GATGGTAGTATCTGTCTACGAGAGCCAAAAGATCAGGAACTCTAGAAGAATTCAGATTTTTAACACGAGAGTAAACGTAAAAAGAAGGTTTTACAAGACTCACGTTAACAATATTGCAGCAGTACGCACACAATCGAAGCGCAGTAAGGATGGCTAGTGTAACTAGCAAGAATACCACGAAAGCAAGAAAAAGAAGTTCGCTATTAACTATTAACGTACCTGTCTCTTCCGAAACGAATGAGTACGAGAGAGCACACGTGTCTACCATCGATAACCTCGAGTCT
+
>><<?BBBBBABBCCBBHDBBA@>=5;;;.;AABBA597:AAAAAA?AA=A=@A@@ABCB3B@BBCAABBBB@D8A;0////(//)/)///'/794=AAA>>>AB786;B<AAA:><>?>AAAAAA;;;==C;A@;;799<<<?::6;=BBB=A:8:@??@;?A??AA;AA9>>>9<:777.97;6;>>=>/::6:A<@@@:::8<8<>>>1637AA@@;>AAAAAA<A=@??9>@A7::????@??>>=???@@@@ADAAA?>><>8::>?A588:B@@@B::
@ATNG8:01646:04416
GATTAGTATAGATCTCTACATAGTACTCATTCGTTTCGGAAGAGACAGGTACGTTAATAGTTAATAGCGTACTTCTTTTTCTTGCTTTCGTGGTATTCTTGCTAGTTACACTAGCCATCCTTACTGCGCTTCGATTGTGTGCGTACTGCTGCAATATTGTTAACGTGAGTCTTGTAAAACCTTCTTTTTACGTTTACTCTCGTGTTAAAAATCTGAATTCTTCTTGAGTTCCTGATCTTCTGGTGCGCTACAGTCTCTCTACCATCGATAACCTCGAGTCT
+
CCD@CD@@ACCCCCCDDCBBBBBDCCDDEDADAAA>AB@C@CBBCCCC@CCAAA@F@BCCC@CABAAABBACB@BBEGG5BB?AACC=BBCFACCC@CC9;;BBBCGECCCCCFF@BA@=@>BBCBCCCD@BBBC?BCCBCBBBBDCCCCAAA?B@@>@C?B@BBCEBCCBB>A;;;;.;>C>AAAAA0AC@AA>ACCCGCCCBA>AAAA,ABAA@?@?CC?CC;<;CC@C@BBACBB8;;A?CC;=;CCBBGCDCBBCCCC@C;;<B;;7;?CCCBBB??
@ATNG8:01652:04421
GATGGTAGCGCGACGAGCGTAGACCCAGAAGATCTGGAACTCTAGAAGAATTCAGATTTTTAACACGAGAGTAAACGTAAAAAGAAGGTTTTACAAGACTCACGTTAACAATATTGCAGCAGTACGCACACAATCGAAGCGCAGTAAGGATGGCTAGTGTAACTAGCAAGAATACCACGAAAAGCAAGAAAAAAGAAGTACGCTATTAACTATTAACGTACCTGTCTCTTCCGAAACGAATGAGTACATGTAGAGCTCTATACTACCATCGATAACCTCGAGTCT
+
;9:905<@AAB@@;;;>=BCCECBB=BBB@CC::;C7;69>??@AA>AB?D????>===?.?=BBBCCBCC???8?ABDDDD5;;5;5;;;.<BB?AAA@BBBBB?B@CC@CCC?BBAABCCCECCCCCCCC@CA??<?@@??A@A>AACBB?CBBCCCDA?AACBBC@AA<A@@;>>:999+99:9?ACDCC)@@<@888@@@AE8;7:==>5;5;@AAA>AB???CC@F@BBA<A??<?BBCDBBBAAABBBBBBBBCC???DD:?776AAB;=5=ADDD>>>
@ATNG8:01653:04408
GATGGTAGTATCTGTCTACGAGAGCCAGAAGATCAGGAACTCTAGAAGAATTCAGATTTTTAACACGAGAGTAAACGTAAAAAGAAGGTTTTACAAGACTCACGTTAACAATATTGCAGCAGTACGCACACAATCGAAGCGCAGTAAGGATGGCTAGTGTAACTAGCAAGAATACCACGAAAGCAAGAAAAAGAAGTACGCTATTAACTATTAACGTACCTGTCTCTTCCGAAACGAATGAGTACTGTATCTATGTGTGCGCTACCATCGATAACCTCGAGTCT
+
AB@@>@>AA:;6?=<<ADBAA@CCCACBA>A@;;;A5:39=?893@<?>?B?>>>>=BBB3B?BBBBBBBBBBC>C@BCIMM5A@=@5;;;6;CC@CCBBCBD;:8<@CCACCD?ABCCCCBCCBBCCCBBBABBBA=AAA@A@@@;A@BAB?CBCCCCDA=AAACCA=AB>BBB?AC???8>@@>BDDGD3BB?@:::ABCBA;@:??AA<@<@@@?@=@@ACBBB?B@BBB>B??=?ABBBBB?>>CCC>>>AACCCCB@@>>;>898>==1717==A@@@@
@ATNG8:01659:04397
GATGGTAGTATCTGTCTACGAGAGCCAGAAGATCAGGAACTCTAGAAGAATTCAGATTTTTAACACGAGAGTAAACGTAAAAAGAAGGTTTTACAAGACTCACGTTAACAATATTGCAGCAGTACGCACACAATCGAAGCGCAGTAAGGATGGCTAGTGTAACTAGCAAGAATACCACGAAAGCAAGAAAAAGAAGTACGCTATTAACTATTAACGTACCTGTCTCTTCCGAAACGAATGAGTACTGTATCTATGTGTGCGCTACCATCGATAACCTCGAGTCT
+
CBBC@CBCCBCCBCCHCGDCDBCBB?BBA>AA;;;B4:58>?;<8=888/7889897777$71;;@BBBBCBBC=?;@?>>>,?A>A=BBB:BCC@CCBBCCDCC?C@AA>@CC@CCBBBBBBCBCDDCCCC@BB@@<@BA?AA997;@CBB@BBBCCAACAABCBBB>AA?999=@@AAA8??@<@AAAB3BD@A888@@BBA<@;>>BA5:5:?@@@@AAABD@?<@?@@?:?CC?BBBBBBBBBBAAABBBCBBBA?AAABB=B;<;A==5;6;=>?B:;;
@ATNG8:01659:04411
GATGGTAGTGTCAGTGCGCGTCGTCCAGAAGATCAGGAACTCTAGAAGAATTCAGATTTTTAACACGAGAGTAAACGTAAAAGAAGGTTTTACAAGACTCACGTAACAATATTGCAGCAGTACGCACACAATCGAAGCGCAGTAAGGATGGCTAGTGTAACTAGCAAGAATACCACGAAAGCAAGAAAAAAGAAGTACGCTATTAACTATTAACGTACCTGTCTCTTCCGAAACGAATGAGTACTATAGACTATCTGAGACTACCATCGATAACCTCGAGTCT
+
;5558=;;@AAA;96>>>BC==BBB?BAB?BCCCCCAG?A@@BA@@=@@;@:<<;88887$36;::BB?????=3;;;9;;.5?6;.995&555.5;;9=<:00/48:5:9;7;;>:;D>CABABBBBBB@A@??>A889BBBB>B=B@@<@AA@@@@@?AAA@?@;00*/;80688<C;@;>6788999%/:1////;;>=;,/*/8//(/)/8::<;@??@@@@8:6000+///)/==>CBB@A@CB>=>>?CBBBBBBAA=;>0000009>8===9;/--
@ATNG8:01665:04432
GATGGTAGTGTCAGTGCGCGTCGTCCAGAAGATCAGGAACTCTAGAAGAATTCAGATTTTTAACACGAGAGTAAACGTAAAAATAAGGTTTTACAAGACTCACGTTAACAATATTGCAGCAGTACGCACACAATCGAAGCGCAGTAAGGATGGCTAGTGTAACTAGCAAGAATACCACGAAAGCAAGAAAAAAGAAGTACGCTATTAACTATTAACGTACCTGTCTCTTCCGAAACGAATGAGTACTATAGACTATCTGAGACTACCATCGATAACCTCGAGTCT
+
CBBB@BCBBCCCCBAABCCCCCDDD?@ABABB@@;;7;>@@@@@?C?CC@E@@@?BABBB2A=ABBAAABCDCC>B?AAELJ5CC?B7;;;7;ECGFCBBDECBB@B@BC?BBD>AA@ABBCCDCBBADCCC@BABA?BCBBBBBB>B>B??<?BCCCCCC?BBABBB@CB>BAA9>???<5>>>9:99999%8>:>888?ED@A;>;>ABB:>:=?BBC@BBCBBBB?B?AAA<ABD?BACCCCCAABBCCB???BBBBBCCABB@C788AA@;@<?A@AB>@<
@ATNG8:01666:04408
GATGGTAGTCTCAGATAGTCTATAGTACTCATTCGTTTCGGAATAGACAGGTACGTTAATAGTTAATAGCGTACTTCTTTTTCTTGCTTTCGTGGTATTCTTGCTAGTTACACTAGCCATCCTTACTGCGCTTCGATTGTGTGCGTACTGCTGCAATATTGTTAACGTGAGTCTTGTAAAACCTTCTTTTACGTTTACTCTCGTGTTAAAAATCTGAATTCTTCTAGAGTTCCTGATCTTCTGGAGATACACATGATACTCTACCATCGATAACCTCGAGTCT
+
A<;6:>==BBCCBBCCCCCCBBCCDDCDCBBA>@BBH?EDAE?DCCDCBB@BBAAA>@>AAA@>B@BCCC>CCCA::99:9)9@:??CB<?=9919==9>C7;;;BBB@BBGCBCBC@CDD?B?CCCCBBBC@BBBB<AAC@@@A@@@@A@@@AAAC;;8;C>@=AACABAGDC?B;;;;6<@D@<;;;.;CCCC>DBEICCDFCC@CCCC5CCBBC@C@CC?A@CCCCB@C@???C?A<AACACECCBBBCCACACCCBACA?:?000?@?<B?CDAAABBC
@ATNG8:01672:04428
GATGGTAGTATATCGCGTCGCTATCCAGAAGATCAGGAACTCTAGAAGAATTCAGATTTTTAACACGAGAGTAAACGTAAAAAGAAGGTTTTTACAAGACTCACGTTAACAATATTGCAGCAGTACGCACACAATCGAAGCGCAGTAAGGATGGCTAGTGTAACTAGCAAGAATACCACGAAAGCAAGAAAAAGAAGTACGCTATTAACTATTAACGTACCTGTCTCTTCCGAAACGAATGAGTACTATAGACTATCTGAGACTACCATCGATAACCTCGAGTCT
+
BBBB@DCBBCCCCCCCCDDCBBBBC@CCC@CCDDAA;A=ABBCCBB@DD@B@CAA?????.??BBBFDCC:::E>AA@AAAA0AC@C5;;;;*<AC@;;:AA@@?@=@@ED@BCC?BA??BCEDCCCCCBBAA<>>>><?@AABCBB?B@BCB?BBBBBCDD?BBBBBB?BB?BBD?AA989+255179::<+:=9===>??A>>:=:=>==1818<BAA?BBAAABB?C?CAA=BBB?CBBAAABAABCCA===>AABAAAAADD?D>>>A993848?AA?856
@ATNG8:01675:04397
GATGGTAGTGTCATATGAGAGTGTGTACTCATCGTTTCGGAAGAGACAGGTACGTTAATAGTTAATAGCGTACTTCTTTTTCTTGCTTTCGTGGTATTCTTGCTAGTTACACTAGCCATCCTTACTGCGCTTCGATTGTGTGCGTACTGCTGCAATATTGTTAACGTGAGTCTTGTAAAACCTTCTTTTTACGTTTACTCTCGTGTTAAAAATCTGAATTCTTCTAGAGTTCCTGATCTTCTGGACAGAGTGTGCAGATACTACCATCGATAACCTCGAGTCT
+
>??=7@55;B<BDC@CGBCAABACCDCCBBCBBBBC=@A6;.9;@<<BC?BA;>;7>9=AA@4:8;@@D>>>?B<?AAA@0AB8;;FD=AA;;8;BC?BC?BACCAB@BCCFCCAB?A@C=@?@CCCBBCC@CBCC@C;;;CCCBBBCCBBBBB>@A@>AC>B?BABBABC;;5;<<<<3<,0+0<@@@0@@;;;7;@BBBBBBBA=AAAA,@B@AA?C>BC@BDCBCBCAC@D@@AA@<<;;8;;CBCCGBBBCCC;;;@A@?<@;00=00+0*0>>;??BB
@ATNG8:01631:04454
GATGGTAGATACTCGCTGATACACTCAGAAGATCAGGAACTCTAGAAGAATTCAGATTTTTAACACGAGAGTAAACTTAAAAAGAAGGTTTTACAAGACTCACGTTAACAATATTGCAGCAGTACGCACACAATCGAAGCGCAGTAAGGATGGCTAGTGTAACTAGCAAGAATACCACGAAAAGCAAGAAAAAGAAGTACGCTATTAACTATTAACGTACCTGTCTCTTCCGAAACGAATGAGTACTGTATCTATGTGTGCGCTACCATCGAATAACCTCGAGTCT
+
BBBB?BDCDCDBBABACGCDCCCDDDBCCACCCCBB@B@@@BCCAA=AA=@=AABBBCCC2B@CCMFDCCDCDC>@@=@BBB2BA?B?BBB9B??<?@AA@??CC?B@AA>ABB????BCCCA@@;;:?@@A?BB?@9::<;@BBB?A=B;;69<<8755<:>ABB@A<9937==,789998*86<7<<===+9>49;>>???BB<@;;;;?8=8==@@@>@@@AA@@=@<99:/9894:CCCCCBBBCC9:9???BBA@@@@A@@:8////)/95><>>><=:88
@ATNG8:01636:04467
GATGGTAGTGTGTCTCTGAGAGTAGTACTCATTCGTTTCGGAAGAGACAGGTACGTTAATAGTTAATAGCGTACTTCTTTTTCTTGCTTTCGTGGTATTCTTGCTAGTTACACTAGCCATCCTTACTGCGCTTCGATTGTGTGCGTACTGCTGCAATATTGTTAACGTGAGTCTTGTAAAACCTTCTTTTTACGTTTACTCTCGTGTTAAAAATCTGAATTCTTCTAGAGTTCCTGATCTTCTGGTCTACTACACTGTACTCTACCATCGATAACCTCGAGTCT
+
BBBB?B>BBCCCCCCCFCCBBACCCDDBBACC@BCCC>CE@B?BCCCCCC@CCCCC99;:CDCAJ@CBBBCCCCBACCCBB5CC@BBBD>DCCI;;;B?BB>BBBDEHACCBCCDDD@AAA@C@CCCCBBBC@CCCC?AABBGBBBDDDDCBB@A@BBB@CC=@=@BBBBCCCC@BBCFD9@<>9;;;;;*;AABB;A@CBCCGCBB5;;;;*;AABC?B@BC@BDCCCA@>A@@@@BBB?BBC@CCCDDDDC@@@FCCCDFEBB?B::;CCC@C?AAABBBBB
@ATNG8:01644:04448
GATGGTAGTGATACAGATCAGACACCAGAAGATCAGGAACTCTAGAAGAATTCAGATTTTTAACACGAGAGTAAACGTAAAAAGAAGGTTTTACAAGACTCACGTTAACAATATTGCAGCAGTACGCACACAATCGAAGCGCAGTAAGGATGGCTAGTGTAACTAGCAAGAATACCACGAAAGCAAGAAAAAAGAAGTACGCTATTAACTATTAACGTACCTGTCTCTTCCGAAACGAATGAGTACTATGTAGAGCTCTATACTACCATCGATAACCTCGAGTCT
+
@A@@<@=BBDDCDECFCBBCCCCCC?CCC?CBBB?@<@?A@A???A>BB?B??>?CCCCB+=8BCBBBBBBBBC>A:;6@@@+;;49.55505@A=@AAABA@;<8:>AA?CCB@BBCBCBCCCDCDCCBBB?BBCA@BAB???995;?BAA?BBBBCCCC?CCBBBB@8959A@;>?:::,7<=9899999%8615:9;AABAA181579<-808=BCBACCCBAA@9=::::/89938@AACBBBBBEBBCCB@@???AB@@AB>A;;;AAA=?:?@AAA>>>
@ATNG8:01646:04464
GATGGTAGTATATCGCGTCGCTATCCAGAAGATCAGGAACTCTAGAAGAATTCAGATTTTTAACACGAGAGTAAACGTAAAAAGAAGGTTTTACAAGACTCACGTTAACAATATTGCAGCAGTACGCACACAATCGAAGCGCAGTAAGGATGGCTAGTGTAACTAGCAAGAATACCACGAAAGCAAGAAAAAAGAAGTACGCTATTAACTATTAACGTACCTGTCTCTTCCGAAAACGAATGAGTAATAGATATACGTATAGCTACCATCGATAACCTCGAGTCT
+
@?AB7;;=BBBBBCFIHGD;99CBB;CBB?BCCC<;7;4996C@CC;A@?A?9;:CCCC>+=::::555<<===5<466@@@+BB@B5<<;*;9C=9;9>@?>994:=>@=BBB>BBBCBCBCBBB>B=CC@;<<00+/88>>C57598@9948883>>9><<;??8807>89>:499333(3283666666%6939>>?>:>A@=A=88:=2;3;=A@@<@@?BDCA9=88999-99929@@@@A>@@@@BBCB@=?>AAA@@@A=?======:=<>>>::;//
@ATNG8:01651:04446
GATGGTAGACATATCGTACTCTCTGTACTCATTCGTTTCGGAAGAGACAGGTACGTTAATAGTTAATAGCGTACTTCTTTTTCTTGCTTTCGTGGTATTCTTGCTAGTTACACTAGCCATCCTTACTGCGCTTCGATTGTGTGCTTACTGCTGCAATATTGTTAACGTGAGTCTTGTAAAACCTTCTTTTTACGTTTACTCTCGTGTTAAAAATCTGAATTCTTCTATAGTTCCTGATCTTCTGGCGCTCTGTCACGTCTGCTACCATCGATAACCTCGAGTCT
+
BB?@?@CFCCCCCCCCCCCCC:;;CCDCCBAA?ABBE<CA>@>ABBBBBB?BCBAB=A<AABC?B?BBBBBBBBB?@@@A@2=A:=656)8=??=BCC?BB<;:=BBB;????A>@>:>>F7;7;>>>?@>>9>AAC9==>>>>>9=>@C@>>>>;???;>>:>9>>>A<<<@@9??AAA5A<A=?>>>=.<=555.668///<76:1::::+7>??A=B<>><>?@?>>>=A8>=C??@7;;@=@???AA?????AAAA888;;8<>>:;;;5;:@A?==889
@ATNG8:01653:04440
GATAGGCGTGTGAGAGTCTGCCCAGAAGATCAGGACTCTAGAAGAATTCAGATTTTTAACACGAGAGTAAACGTAAAAAGAAGGTTTTACAAGACTCACGTTAACAATATTGCAGCAGTACGCACACAATCGAAGCGCAGTAAGGATGGCTAGTGTAACTAGCAAGAATACCACGAAAGCAAGAAAAAGAAGTACGCTATTAACTATTAACGTACCTGTCTCTTCCGAAACGAATGAGTACAGAGAGTACGATATGTCTACCATCGATAACCTCGAGTCT
+
;5@?@;?@?@?>?DDCDBCA==8=@D;CC=;;DABBDDBCCB<@><?<@?@@?A@@.@=AABBBBBBCCC=BA::999(9>;@=AAA6A@@=@?>?BB>=>;><@@:>>A589A@@@>>>@@A?>>>@<@AAA:878===;;7;<A;?>@FBCCA>>:>??BFD@@@8>>@3::=<<4=8805?AAA/AA:>>A@@@B>><=:>AAA<A;>>@8868?>A>@@=B<;;;1:::3999>>>><;?@@@@@@@A>>>B??<;;=@;;;?@@<A=;::??DAA
@ATNG8:01658:04465
GATGGTAGACATATCGTACTCTCTGTACTCATTCGTTTCGGAAGAGACAGGTACGTTAATAGTTAATAGCGTACTTCTTTTTCTTGCTTCGTGGTATTCTTGCTAGTTACACTAGCCATCCTTACTGCGCTTCGATTGTGTGCGTACTGCTGCAATATTGTTAACGTGAGTCTTGTAAAACCTTCTTTTTACGTTTACTCTCGTGTAAAATCTGAATTCTTCTAGAGTTCCTGATCTTCTGGGTCTACGCTCGTCGCGCTACCATCGATAACCTCGAGTCT
+
@ACB?BCCBBBDCCA;<;<;;BBB@@A??>;;4;;;:(43-32889?@AA?BCBBA<@7;;00*/5::?@@BBBB?AAAAA2==8=@@7;@AB?A@@<00,///788458:;=>AC<A??;>8>>?<<556<@@AA=@@@A>>>?@@@A@@>>><??A<??=?;??:;:;>>A<>>@@@5?5;5;=>>>/;:===46-----7332222&27766272793>??????<?=A>>===7;;AB;>>>====??:;;>?????A=A>>>AAA<?;?@AA@;:;
@ATNG8:01675:04452
GATGGTAGCGCACACATAGATACAGTACTCATTCGTTTCGGAAGAGACAGGTACGTTAATAGTTAATAGCGTACTTCTTTTTCTTGCTTTCGTGGTATTCTTGCTAGTTACACTAGCCATCCTTACTGCGCTTCGATTGTGTGCGTACTGCTGCAATATTGTTAACGTGAGTCTTGTAAAACCTTCTTTTTACGTTTACTCTCGTGTTAAAAATCTGAATTCTTCTAGAGTTCCTGATCTTCTGGAGATACACATGATACTCTACCATCGATAACCTCGAGTCT
+
BBBC<@@@:95<<?CCCCCCCCB@@@CCCCCC?ABBB=AC@C@CCDCCCC@CCBBB?@?ACCD?B?BBBCCBCDD?:9999'9?;=@@A<AAAA?BBA>BB8;;CBCC?BCCBBBCD?BBB?A<@@BBBBBE?BBBB?BAAACCCCBBCCCBB;;:;BB@CC@BAB@@ABBBBB>BBAA@3@5;7;BDDD3CA;;;0;@BBEFE=;;@BCBB2BB@CDAC@CB@BCBCBBB?C@BCBA:;7;@B?BCCCCCDDBBBBB@@@CCC?:?000:@@;B?BBAA@A99
@ATNG8:01678:03864
GATGGTAGGCGTGTGAGAGTCTGCCCAGAAGATCAGGAACTCTAGAAGAATTCAGATTTTTAACACGAGAGTAAACGTAAAAAGAAGGTTTTACAAGACTCACGTTAACAATATTGCAGCAGTACGCACACAATCGAAGCGCAGTAAGGATGGCTAGTGTAACTAGCAAGAATACCACGAAAAGCAAGAAAAAGAAGTACGCTATTAACTATTAACGTACCTGTCTCTTCCGAAACGAATGAGTACTATGTAGAGCTCTATACTACCATCGCAATTGCCTAGTCT
+
BDDC@DCC@C::9>CCCCDECC@AA>AGFACCCCAA>@@DCCABBA@CC?A?BAA9999:)7<>?@@BBBBAA@:??ABBBB1@??C?CDD5>=B>=:>>522::5>5::6::B<A>>>==??@@@??>>>?<A>>><?>>>@@@A=B=B>><>@???AAA=AA>>BB?BA=>><8<<8898'57738;888(22,255599>>@9>9=8::;>;AAAAA=?>>>B@@;?=B@>6:0000@>@=A@@@>>>ABBBBB@@A@?>>??599::7749:>?=@@@AAA
@ATNG8:01682:03840
GATGGTAGCAGACGTGGACAGAGCGCCAGAAGATCAGGAACTCTAGAAGAATTCAGATTTTTTAACACGAGAGTAAACGTAAAAAGAAGGTTTTACAAGACTCACGTTAACAATATTGCAGCAGTACGCACACAATCGAAGCGCAGTAAGGATGGCTAGTGTAACTAGCAAGAATACCACGAAAGCAAGAAAAAAAGAAGTACGCTATTAACTATTAACGTACCTGTCTCTTACGAAACGAATGAGTACGATGAGAGAGCTCTCTCTACCATCGATAACCTCGAGTCT
+
4444.4440.--5---(-96:<@=BB869=9<<<BBC@B>BA:::A@<@A:?9<=>899997#3488888;;444=5;8??===,:9255;;;+:5515BC@@@C:;5;>@@>BCC?C@@?BHCA@BB;::ABA>AC::78?=<88934;6:55.3::445<<4333:;<5<:5:;<)/0@?@798;88898889#/958///9;@>?1715567/7477>@@8995983<9?>???9>9858BBBCAAACDCBB>=?<<<=??@887@;=<<;=::3:3:=;999=9
@ATNG8:01684:03843
GATGGTAGCGCACACATAGATACAGTACTCATTCGTTTCGGAAGAGGACAGGTACGTTAATAGTTAATAGCGTACTTCTTTTTCTTGCTTTCGTGGTATTCTTGCTAGTTACACTAGCCATCCTTACTGCGCTTCGATTGTGTGCGTACTGCTGCAATATTGTTAACGTGAGTCTTGTAAAACCTCTTTTTACGTTTACTCTCGTGTTAAAAATCTGAATTCTTCTGAGTTCCTGATCTTCTGGTCTACTACACTGTACTCTACCATCGATAACCTCGAGTCT
+
<=@A9=?<A=BBBCEA;;:9==>;;;;==><>7:;==7=?@EACCD?A:55754444.4.48:C?C?BB?@?:69A499><8'4304:<>3??@@<@BC>CC:9;@ACE?AAAA@BBC@CBB?B:;;BCCCCC@B@>@6::??==>@@>>????><7<:93882905<@AABBCD490000&0*0/<===+<<DBB79999=>>?>@=<=>=)55;9=.529?4::ACBB?B@BBAA@A9@;;4;?A??:9:@@ABBBBBBA@@;@:999A@=C?CBBBBBA@
@ATNG8:01691:03840
GATGGTAGAGAGACTGTAGCGCACCCAGAAGATCAGGAACTCTAGAAGAATTCAGATTTTTAACACGAGAGTAAACGTAAAAAGAAGGTTTTACAAGACTCACGTTAACAATATTGCAGCAGTACGCACACAATCGAAGCGCAGTAAGGATGGCTAGTGTAACTAGCAAGAATACCACGAAAGCAAGAAAAAGAAGTACGCTATTAACTATTAACGTACCTGTCTCTTCCGAAACGAATGAGTACGAGAGTCAGAGCAGAGCTACCATCGATAACCTCGAGTCT
+
B@@@7?<BBDCCCBDCCCDCCDBCB?BCB?B>000@;@=@@CBBBB=??@B@BBBBBCCC3B?BBCBBBC999B=@@@@@@@0@A=@=CCC<GGC?BBBBABB;;:;@CC?DBD?CBBABBFCCCDCCAA@B@BBBC?A@ABABAB>B?B@@>@CCCCCCC?AAABBB@DC????5::@@@;?=>988888(8>9>:;;B?@?@=A:>=BB7;7;@BBC@CCBBBBC?B?ACD>CBB?AAABBBBBBBB>BBBCBBBA??@BAAA<A>=>@>><>=AAAAB???
@ATNG8:01694:03887
GATGGTAGTGTGTCTCTGAGAGTAGTACTCATTCGTTTCGGAAGAGACAGGTACGTTAATAGTTAATAGCGTACTTCTTTTTCTTGCTTTCGTGGTATTCTTGCTAGTTACACTAGCCATCCTTACTGCGCTTCGATTGTGTGCGTACTGCTGCAATATTGTTAACGTGAGTCTTGTAAAACCTTCTTTTTACGTTTACTCTCGTGTTAAAAATCTGAATTCTTCTAGAGTTCCTGATCTTTGGTCTACTACACTGTACTCTACCATCGATAACCTCGAGTCT
+
CCBB@BCCCBCBDDBCBDCCCCBCBCCCCBBA?BBBB=BB@C?BBBCCDDABCBEC@D@CAAB?E@CCBCCCCCC@CBBBB5BC?BBCG>BBBC?ABC@DD@A@ACCF@CCBBBBBB?CBC@C@FDCCCCCC?CCCC>BBCCBBBCBCCBCBABB@BBB@BC@C@CCBBBCCEC@BCCBB;B?B?CCCCC5BBBCC>CCCCCCCCCC@CCCC5CBBBB@C@CC@CCCBBBB?A@CCCBBCD<B?BBAABBBCCCCAAAA@ADBB>@789@==9:>BAAAA=>>
@ATNG8:01695:03852
GATGGTAGTAGTACACTAGTCATACCAGAAGATCAGGAACTCTAGAAGAATTCAGATTTTTAACATCGAGAGTAAACGTAAAAAGAAGGTTTTACTAGACTCACGTTAACAATATTGCAGCAGTACGCACACAATCGAAGCGCAGTAAGGATGGCTAGTGTAACTAGCAAGAATACCACGAAAAGCAAGAAAAAAGAAGTACGCTATTAACTATTAACGTACCTGTCTCTTCCGAAACGAATGAGTACTATAGACTATCTGAGACTACCATCGATAACCTCGAGTCT
+
>::?7<=BCEBBCCCCCCCCCBBBDAECBABCAAAC?B5;;A@@>@<@@;@?@A=00000)0:>00/:==:<9=857;33333$3828-333&39;<=>>>@@>?C?C@BB?ACE@CCBCECCCBBBCC@AAC@ABBB>BBBBBB@A=B?BBB?BCBCBAAA?CCCAAA?BB@>>>:??8767(7680787878%/;7:///;9@>><>;==??:>;>>BBD@CDCCCCC@B?BBB=BCC@AAACCCCACCCCBBABBBBBBBCBB@@>@=>=A==2727=>?A788
@ATNG8:01696:03866
GATGGTAGAGAGACTGTAGCGCACCCAGAAGATCAGGAACTCTAGAAGAATTCAGATTTTTAACACGAGAGTAAACGTAAAAAGAAGGTTTTACAAGACTCACGTTAACAATATTGCAGCAGTACGCACACAATCGAAGCGCAGTAAGGATGGCTAGTGTAACTAGCAAGAATACCACGAAAGCAAGAAAAAGAAGTACGCTATTAACTATTAACGTACCCGTCTCTTCCGAAACGAATGAGTACGATGAGATCTCGTGTGCTACCATCGATAACCTCGAGTCT
+
@BBC?CDCBCCCCCCCECFFCC???<@BA=AB:::B>A>ACCBBBC?BB?B?BBBBCCCC3C?CCCCCCBBBBB>BBCCCCC5@@>A@BBB=CGDACCBBCCCB@<A@DD@CCC?CCBACCCCCDDCC@@@C@CBBC?BBBCBBAB=B?B??=?CCCCCDC?CCBABA@BA=?>?499999+9<<;:::;;+:A;@788A@DCB;>;>@AA7;8;BCCCC>CBBBBB@C@AAA=BBB@BCCCCCBAAACBBBCBAABBBBBBA@@9>566=<<6<9<@AC><<<
@ATNG8:01708:03889
GATGGTAGTGTGTCTCTGAGAGTAGTATCATTCGTTTCGGAAGAGACAGGTATGTTAATAGTTAATAGCGTACTTCTTTTTTCTTGCTTTCGTGGTATTCTTGCTAGTTACACTAGCCATCCTTACTGCGCTTCGATTGTGTGCGTACTGCTGCAATATTGTTAACGTGAGTCTTGTAAAACCTTCTTTTTTACGTTTACTCTCGTGTTAAAAATCTGAATTCTTCTAGAGTTCCTGATCTTCTGGATAGCGACGCGATATACTACCATCGATAACCTCGAGTCT
+
774526=>DEDCCCC?CCDAAABBBBDBAA@;>;;;6;B?CADFCDCBB?BDCCD;:6;C;;4<5;BBB@B@AB=;;;<;<%;?;=?BD;??@?6>5525A>;;:A;;79CBBCCAA?@BB>B?BCCCBB;;5;?@@=ACECBBBBBBCDCCBBB?B@C?9:8:?AABBBCEAA?@BBCB.;5;5;<;;<;%99@AD<CBAAABAA<B7@<@<1<=@BB?B@BC@DCCBBAA?A?CCBBBC@CCG?BACCCBBBAACBA@@;;:::49;?;;;=1707;;;??::
@ATNG8:01709:03855
GATGGTAGTATATAGCTCTACATAGTACTCATTCGTTTCGGAAGAGACAGGTACGTTAATAGTTAATAGCGTACTTCTTTTTCTTGCTTTCGTGGTATTCTTGCTAGTTACACTAGCCATCCTTACTGCGCTTCGATTGTGTGCGTACTGCTGCAATATTGTTAACGTGAGTCTTGTAAAACCTTCTTTTTACGTTTACTCTCGTGTTAAAAATCTGAATTCTTCTAGAGTTCCTGATCTTCTGGGTCTACGCTCGTCGCGCTACCATCGATAACCTCGAGTCT
+
AC@B?BDCCCCCCCCCCBBCBBBCCCBBBC@@>@CED?CB?B?AAAABBB>???AA>A=ABAB?B@CCC@@ACBD=@@BBB/>>9=886)2>?A=B??;;A188;?>>:>>A?>?<<;==><?<AAAAAAAA<BBAA8>>AA>>=AAAAAA<<<>9>?>;@@;A;@@>>?A@@@;>>@DD;D=B===<<<+9:666-3-----9<6:3:;;;.;>>??;A:>>;>@@@?>><@<@@@A@@:??BD;BBA=>>>>>>>A@@@????<?@@@@??;?=AAAAA:::
@ATNG8:01715:03844
GATGGTAGGACGAGCGTCTGAGAGGTACTCATTCGTTTCGGAAGAGACAGGTACGTTAATAGTTAATAGCGTACTTCTTTTTCTTCTTTCGTGGTATTCTTGCTAGTTACACTAGCCATCCTTACTGCGCTTCGATTGTGTGCGTACTGCTGCAATATTGTTAACGTGAGTCTTGTAAAACCTTCTTTTTACGTTTACTCTCGTGTTAAAAATCTGAATTCTTCTAGAGTTCCTGATCTTCTGGTGTCGTCTATCATGTACTACCATCGATAACCTCGAGTCT
+
=5958=>>?B:956599:;;656>7;@BCCAB=;549044.4.5559999499;55.43:<==@C@BBBA<<<<<8<=???+<;9;;<4<493-73848;493337717778888868875?5//////?B>AA;=:>>>?????????AAB>=:CCC?AB>B?BCCCBDBBB@BBBBB7A=A;????A0BCDDI=CAA@CCA@@@9@@@@0@DA@@?@@CC@CCBBBBA?BADCBBBB>AAC@CA@@A@::;ABBAAACBBBC@A:::@@@:?>?ACBBCCB
@ATNG8:01719:03850
GATGGTAGTGTGTCTCCTGAGAGTAGTACTCATTCGTTTCGGAAGAGACAGGTACGTTAATAGTTAATAGCGTACTTCTTTTTCTTGCTTTCGTGGTATTCTTGCTAGTTACACTAGCCATCCTTACTGCGCTTCGATTGTGTGCGTACTGCTGCAATATTGTTAACGTGAGTCTTGTAAAACCTTCTTTTTACGTTTACTCTCGTGTTAAAAATCTGAATTCTTCTAGAGTTCCTGATCTTCTGGGTGTATCAGCGAGTATCTACCATCGATAACCTCGAGTCT
+
95>?5:;ABBCBBC;;46CCCCCBCCA@@DB;:5:@@@9@C?BABBCCBCCB;<;BB@C@DBCB@C@BBBBBBDCD=;:9::*;A>AACD=B>9619;;==C@BCBBCD@BBCDDDBB?BBC@D?CDBBBC::6:AAA=BBBBBCDCDCCCDBBCC@BBB?BC@C?AABBBCCCCADBBBA7A=A=@@AAA,@BAAB9;;BCCCAAAB?BABA0AA@BG@DACCA;;;EFBB@BABBBCBB>B@@@<ABBBCCCABBBBBCBBB@@=@;;;@@@<@?BDBBACCC
@ATNG8:01719:03862
GATGGTAGTATATCGCGTCGCTATCCAGAAGATCAGGAACATCTAGAAGAAATTCAGATTTTTAACATCGAGAGTAAACGTAAAAAAGAAGGTTTTTACAAGACTCACGTTAACAATATTGCAGCAGTACGCACACAATCGAAGCGCAGTAAGGATGGCTAGTGTAACTAGCAAGAATACCACGAAAAGCAAGAAAAAAGAAGTACGCTATTAACTATTAACGTACCTGTCTCTTCCGAAACGAATGAGTACGAGAGAGCACACGTGTCTACCATCGATAACCTCGAGTCT
+
<;==;?=<<;;?@A;;==>666;;::;:;85555<<49.5559999:5444)46::---999'70-------////:1////6666$8:2948;;;);98.33877:9//(/388359>99>;;ABDDCAAACCBBB@BCBB?BBBDDBBA?B@C>>;>@@>>>BB@CCCCCC?CB7;;A9=;6677(7::6=ABBDC)@@=A888BB@@?=B:>>AC:=9=>A@@=@ABBABB?B>AAC>CDD>AABBBBBB>??B???BBBBCBA===@=9<///77<1716>>???>>
@ATNG8:01723:03840
GATGGTAGGCGTGTGAGAGTCTGCCCAGAAGATCAGGATCTCTAGAAGAATTCAGATTTTTAACACGAGAGTAAACGTAAAAAGAAGGTTTTACAAGACTCACGTTAACAATATTGCAGCAGTACGCACACAATCGAAGCGCAGTAAGGATGGCTAGTGTAACTAGCAAGAATACCACGAAAAGCAAGAAAAAAGAAGTACGCTATTAACTATTAACGTACCTGTCTCTTCCGAAACGAATGAGTACCTCTCAGACGCTCGTCCTACCATCGATAACCTCGAGTCT
+
BBBC@BDF@DABBCCABACC>@???6??A:A>>BCC@CCCCFCBCC?AA>B?BCCBBBBB2B?BCBCBCCBAA?8>?;;;;;*;A=A=BCC=BABACAAAAB?;;4<=CA>AAA=@@ABCCCCCCCCBBBBB@CCBB?BBBAABAC>C?B??<?CCCBBAA?ABBCCB>BB>>>>8<<9999+99929AABAA'@@9@///@@BAA=@;@ABC;?;?ACCC@BBBBCCC?B?@??8@@@<@BBBBBC?>>>DAAA@@@@@@@@<@@A=>:::@>>:><AAABA@==
@ATNG8:01725:03863
GATGGTAGGCGTGTGAGAGTCTGCCCAGAAGATCAGGAACTCTAGAAGAATTCAGATTTTTAACACGAGAGTAAACGTAAAAAGAAGGTTTTACAAGACTCACGTTAACAATATTGCAGCAGTACGCACACAATCGAAGCGCAGTAAGGATGGCTAGTGTAACTAGCAAGAATACCACGAAAGCAAGAAAAAGAAGTACGCTATTAACTATTAACGTACCTGTCTCTTCCGAAACGAATGAGTACGATAGTCAGAGCAGAGCTACCATCGATAACCTCGAGTCT
+
BA@D=C9;9;A@BBDCCCBBBC;;;29EJ@CGCBBB@B@DDCBCBC@;;8;?@@ABABBB1?<?CB???@@???8=@=====,99283999&7;?>C?>?AAADD:=:?A=>>><@@<==>>==AAA?????<?>>@8<<<>>>::5;;?>?=?AAA@@@A<@@@ABA>@A;A@@288676)8<>:>AAAA/==9=?==<>>===A<<=<A<A=AA<==<>>A>>>>=B>@@@:?AA=9:8?>>?BBAA@@@;;;ABAA@@=<;<7;///;77)818@AA@>>;
@ATNG8:01679:03911
GATGGTAGTATATCGCGTCGCTATCCAGAAGATCAGGAACTCTAGAAGAATTCAGATTTTTAACACGAGAGTAAACGTAAAAAGAAGGTTTTACAAGACTCACGTTAACAATATTGCAGCAGTACGCACACAATCGAAGCGCAGTAAGGATGGCTAGTGTAACTAGCAAGAATACCACGAAAAGCAAGAAAAAAGAAGTACGCTATTAACTATTAACGTACCTGTCTCTTCCGAAACGAATGAGTACTGTATCTATGTGTGCGCTACCATCGATAACCTCGAGTCT
+
BBBB@DCCC@@BCBCDBBBBBBCCD?CCC?BBBBAA;@=ACDDCCB?AA=@?A@A>????.??BCBCFHBBAAA<@@CFEFF5BB@B@JJJ;GEDA;;;@ABB@@?@@DC?BBC>AAAACFCCCBCBCCBBA?CBBB>A>>>ABBB>B?C@@>?CCCBBCC?BBBBBB@BB??>?9==9999+8::4888888%8@:>;:;EEF>><><?>>><@<@@CCC@BBBAACC@C?BBB=BBB@BBBBAABABCBBB@@@@BC>>>@A@@@=A888=@@:><>@AAA;;;
@ATNG8:01688:03924
GATGGTAGACATATCGTACTCTCTGTACTCATTCGTTTCGGAAGAGACAGGTACGTTAATAGTTAATAGCGTACTTCTTTTTCTTGCTTTCGTGGTATTCTTGCTAGTTACACTAGCCATCCTTACTGCGCTTCGATTGTGTGCGTACTGCTGCAATATTGTTAACGTGAGTCTTGTAAAACCTTCTTTTTACGTTTACTCTCGTGTTAAAATCTGAATTCTTCTAGAGTTCCTGATCTTCTGGATACACTCATGTGCACCTACCATCGATAACCTCGAGTCT
+
B@@?>@;CBBAAABBBCCCAAABCDFBCBDCC@CBBB=AB>B<?@BCCAA>AB???@B>ABCD?B?CBBBCB?8<488>=>*;A1:586'5797;@B>8;C599:<=><A@@===//,/99599???@@===;AACA:>=>>>=<<AB?>>>?<<8<@?=BB;?:>>>A?????598AEH;B;@<@====,==;;;---6---696:0887)299:A:=:>>:@>>>@??<?<@@A@@@<AAA<>>>AA@?>==>B>>>@<:::5:///;;@5:5:AB=>=>>
@ATNG8:01691:03895
GATGGTAGTGCGTGAGAGAGAGACCCAGAAGATCAGGAACTCTGAAGAATTCAGATTTTTAACACGAGAGTGAACGTAAAAAGAAGGTTTACAAGACTCACGTTAACAATATTGCAGCAGTACGCACACAATCGAAGCGCAGTAAGGATGGCTAGTGTAACTAGCAAGAATACCACGAAAAGCAAGAAAAAAGAAGTACGCTATTAACTATTAACGTACCTGTCTCTTCCGAAACGAATGAGTACTATAGACTATCTGAGACTACCATCGATAACCTCGAGTCT
+
<6CC;CCBCCDD9:;GECICBB9996:BC?CDBBBB?C@BBBCCC@CC?C@CB?99:9:'9;=?>BBAA@@@A<@@??BCC3BC<@5;;059949;;;;CCCC?C@HG@CBB>A@AABCDDCCCCCBBBB@BCCC???BBCDCB?CAC@A?ACBBDCCC@AAABAA>AA=ABA;@>0000+000+000000%0>;A:8:B?A>><>:??AA7:7:?CBB@CCCCCCD@C@CCC=CCC?BBBBBBBBBBBB@@@BCCGBAABBCCC@C899?>>8>9>AABB?>>
@ATNG8:01692:03928
GATGGTAGATACTGCGCTGATACACCCAGAAGATCAGGAACTCTAGAAGAATTCAGATTTTTAACACGAGAGTAAACGTAAAAAGAAGGTTTTACAAGACTCACGTTAACAATATTGCAGCAGTACGCACACAATCGAAGCGCAGTAAGGATGGCTAGTGTAACTAGCAAGAATATCACGAAAGCAAGAAAAGAAGTACGCTATTAACTATTAACGTACCTGTCTCTTCCGAAACGAATGAGTACGAGAGAGCACACGTGTCTACCATCGATAACCTCGAGTCT
+
54;=056;::=<0//<<<:<=AB=AA<?;C;>BBB@@=?=?>??979;A=5:700/;9989'838333338;;;;17655555$5>7<:;;;0;><7<@=AA@@94-37998:::4:8::>>BBCCEF<;;CC@BBBB@AAAA@A??;@=@@A=ABC?>==>7<AA<=>?BC@CBA@A?99939@A<=?=?2<>;?>?BBBBCB?B?;;;C@B?CCBAA@BC@???B??:=8:/---)---8;=AB@BBBB9;B@BBB=>>@AA@9</--633(-(-889>A9:
@ATNG8:01678:03945
GATGGTAGCGAGCGAGTGTGTATACCAGAAGATCAGGAACTCTAGAAGAATTCATATTTTAACACGAGAGTAAACGTAAAAAGAAGGTTTTACAAGACTCACGTTAACAATATTGCAGCAGTACGCACACAATCGAAGCGCAGTAAGGATGGCTAGTGTAACTAGCAAGAATACCACGAAAGCAAGAAAAAAGAAGTACGCTATTAACTATTAACGTACCTGTCTCTTCCGAAACGAATGAGTACTATGTAGAGCTCTATACTACCATCGATAACCTCGAGTCT
+
@;@=8===BCDCC;;:CCCBCABAB=BCE?CBBBBB?A=@AAABBB?BB>B;=>@::::+3389;:8@BBBBA6<>;;;;;$4;39.444&5;<7556;;A>CC@C@CD@CBC?CBBBBCBBBBFCCCCCC@CCCC?@@AACCCB@EAC@A?ABBADCCC?BBBCAA?AA>ABC?BBBBB8==>;::9999%9@;@@AAB@A>=5:59<=>:>:>ABBBACB;;<BB?A?BDD?C@@=ABBCCBCCBAABCBB>?>BB===>>>>;>===???:=:>AAAA>>>
@ATNG8:01691:03940
GATGGTAGTGCGTGAGAGAGAGACCCAGAAGATCAGGAACTCTAGAAGAATTCAGATTTTTAACACGAGAGTAAACGTAAAAAGAAGGTTTTACAAGACTCACGTTAACAATATTGCAGCAGTACGCACACAATCGAAGCGCAGTAAGGATGGCTAGTGTAACTAGCAAGAATACCACGAAAGCAGAAAAAGAAGTACGCTATTAACTATTAACGTACCTGTCTCTTCCGAAACGAATGAGACGAGAGAGCACACGTGTCTACCATCGATAACCTCGCAGTCT
+
@>CD>@;BABBC;<<BCCCBCB;;;)4=99=BBA;;5:3434;>;C:888C>?:<99999$34733999A473<13355555$5<7<.66605@>89;69<<<<<8;5::5:@<9=@:9;CAA000AA@@;<:;A@B?AAAABBBC?D?BAA>;;:=?@>@<??>?@B>BB?BBB>A8?>>3=//.799;)//5===:::99=4;5;76=160//0==;>A@@?BB?B?BBB=A@A@B???BCDBBBAAABBBBBBBCCA<=<5979<>9=7@9@=///<--/
@ATNG8:01696:03966
GATGGTAGTATAGAGCTCTACATAGTACTCATTCGTTTCGGAAGAGACAGGTACGTTAATAGTTAATAGCGTACTTCTTTTTCTTGCTTTCGTGGTATTCTTGCTAGTTACACTAGCCATCCTTACTGCGCTTCGATTGTGTGCGTACTGCTGCAATATTGTTAACGTGAGTCTTGTAAAACCTTCTTTTTACGCTTACTCTCGTGTTAAAAATCTGAATTCTTCTAGAGTTCCTGATCTTCTGGGTGCGCTACAGTCTCTCTACCATCGATAACCTCGAGTCT
+
CBBB?BBDCBBBBCCCCDCCBBBDBBBAAA;;5:BDC>BB?B<??AABAB>A@AAA=A?BBBB?B@CBBAAAA@H<?>>>>/?>8>867)5A@A>BCB=>A1888;9:4<==<@@>>:::;;?<?A@@@?@@=AA==:>AAA=<=AAAAAA@>>>=@<<8::5::??A>>>???<??BDD5A<A=???@?/?B;;959///===@@@<@@AA/>>>@@<@<@@<@@@@?AA=B:<<66//)////*/=;<<@???AAB@?????B:>=>>A::8:=AAAAAAAA
@ATNG8:01701:03981
GATGGTAGACATATCGTACTCTCTGTACTCATTCGTTTCGGAAGAGACAGGTACGTTAATAGTTAATAGCGTACTTCTTTTTCTTGCTTCGTGGTATTCTTGCTAGTTACACTAGCCATCCTTACTGCGCTTCGATTGTGTGCGTACTGCTGCAATATTGTTAACGTGAGTCTTGTAAAACCTTCTTTTTACGTTTACTCTCGTGTTAAAAATCTGAATTCTTCTAGAGTTCCTGATCTTCTGGGCAGACTCTCACACGCCTACCATGATAACCTCGAGTCTATC
+
BABB;EGBBBCCCCCCECCCDAA@CB@??A;;5;:9939?;@:?@AABDD?CCBBB?B?CC@?;??BBCCACA?<452222$2838<;498:74>;759:59=@@@@<?>>CAAAA5<<A:=;<<=<?:::<>BED:>>@?????>>>AA@::;6:;;<@@=B<@@A@@@A=>8=====2=<A8=>>>>/>?@??7=888:;>?>>;;@@@,@///;6;1;;;?A@@>>><A<A@@>==<99==4;66688=8<;AA>@?=A@@<???@@@=@<??;666*((((
@ATNG8:01717:03952
GATGGTAGGACGAGCGTCTGAGAGGTACTCATTCGTTTCGGAAGAGACAGGTACGTTAATAGTTAATAGCGTACTTCTTTTTCTTGCTTTCGTGGTATTCTTGCTAGTTACACTAGCCATCCTTACTGCGCTTCGATTGTGTGCGTACTGCTGCAATATTGTTAACGTGAGTCTTGTAAAACCTTCTTTTTACGTTTACTCTCGTGTTAAAAATCTGAATTCTTCTAGAGTTCCTGATCTTCTGGGTGCGCTACAGTCTCTCTACCATCGATAACCTCGAGTCT
+
B=BB=B;@<@CB;9;BCBCBBBCC?CCCCC:99:AAA<BB>B@BCCCDEE?CCCCC?C?CCBB?B@CCBCBCBDC>::999*:B=BDDE<A@CJAFEFACC>;;;BBB?BBBCCDCC?BAC?B?CDCCCBBB?AABB?CBBBCCAAABCCDDACBACAA>@A=@=@@A@@AB;;5;;;;;.;=A=ACCAC,ABBBB>DEKKICCAAA?CCCC5CCCCKAG@BB?BBBBBCD@C@?@?BBA=A8:;/;BABCCBBBCCCCA@@CDC?C;00@00+0+0>>@A:9:
@ATNG8:01720:03943
GATGGTAGTGTCTTATGAGAGTGTGTACTCATTCGTTTCGGAAGAGACAGGTACGTTAATAGTTAATAGCGTACTTCTTTTTCTTGCTTCGTGGTATTCTTGCTAGTTACACTAGCCATCCTTACTGCGCTTCGATTGTGTGCGTACTGCTGCAATATTGTTAACGTGAGTCTTGTAAAACCTTCTTTTTACGTTTACTCTCGTGTTAAAAATCTGAATTCTTCTAGAGTTCCTGATCTTCTGGACAGAGTGTGCAGATACTACCATCGATAACCTCGAGTCT
+
:<<A?BCCCCCDF@BCABCBCAAABDBBBCBB?AAAA<AC@C@CC???BB?BBBBB?C<?@AA>A?BCCBBBBBA>?9666)8<7://).//36====;>368;@BD=@=>=@@==:<>@8<9=<<<@>>>=CB@?;?@@AA?@?AA@@@@=<=:>>>:>A7;7;BB==>@==9=====2=;><>>DDD/>>===6677///;;8<7>AAA/A87//)/48838===@@@<@:==@@@@:==@;?>?A;;;>@>>>@@BB?@@D<>>>??>>;>;@A?==<AA
@ATNG8:01721:03972
GATGGTAGTGTCAGTGCGCGTCGTCCAGAAGATCAGGAACTCTATAAGAATTCAGATTTTTAACACGAGAGTAAACGTAAAAAGAAGGTTTTACAAGACTCACGTTAACAATATTGCAGCAGTACGCACACAATCGAAGCGCAGTAAGGATGGCTAGTGTAACTAGCAAGAATACCACGAAAGCAAGAAAAAGAAGTACGCTATTACTATTAACGTACCTGTCTCTTCCGAAACGAATGAGTACTGTATCTATGTGTGCGCTACCATCGATAACCTCGAGTCT
+
==@B?B=BCDBBA@CCCCC@@A@@B@CDF@CCB??@6;6;BB@@;@<@@00-0>==@AAA2B@CCCCBBBCBBB>BA@@@@@,@@;@=AAA9AEF?AACDGDCCB@C@CD@CBB?BBBBBBIECBBBCCBAB@DDBB=??BBBBAA>D?CAA?CCCFCCAA>BBBBCB?BC@AAA999CCC;A?:5:>?@@/@D<@?>?A@@@A368AAA7;8;@BBB@@@?BBAA?B?BBB>BAA>ABBCCBBBA@@@@?9::@?@AA>=;::9=;;;@=95:6;;///886
@ATNG8:01722:03965
GATGGTAGTGTCAGTGCGCGTCGTCCAGAAGATCAGGAACTCTAGAAGAATTCAGATTTTTAACACGAGAGTAAACGTAAAAAGAAGGTTTTACAAGACTCACGTTAACAATATTGCAGCAGTACGCACACAATCGAAGCGCAGTAAGGATGGCTAGTGTAACTAGCAAGAATACCACGAAAGCAAGAAAAAGAAGTACGCTATTAACTATTAACGTACCTGTCTCTTCCGAAACGAATGAGTACGAGAGAGCACACGTGTCTACCATCGATAACCTCGAGTCT
+
ACBB?BDDCBBBCCCCCCCCCCCCC?BCD?CDB@9949=@@CCCCC?AA=A<@@BBBBBB3B@BCBBBCDA@@@8??>>>>>,@@;@5;;;6<CCACBBBCCCBD?A?AD@CCB?BBBBCCCCCBBBDCBBB@CCA@>ABBBABAB>C@CBB@BBBCCCCC>A@BABB@BB=9898>>@@@9AAA>>@CCB/@@<@;;;AAD::5:5;:<>594:AA?@=@A@@ACC?B=BCD>BBB?BBAAAECCBABA??BABBA>A=AAACC;A677>993949=A=>777
@ATNG8:01682:04032
GATGGTAGATATATGCACGCTCTACCAGAAGATCAGGAACTCTAGAAGAATTCAGATTTTTAACACGAGAGTAAACGTAAAAAGAAGGTTTTACAAGACTCACGTTAACAATATTGCAGCAGTACGCACACAATCGAAGCGCAGTAAGGATGGCTAGTGTAACTAGCAAGAATACCACGAAAGCAAGAAAAAGAAGTACGCTATTAACTATTAACGTACCTGTCTCTTCCGAAACGAATGAGTACGTGTGACGTACGTGAGCTACCATCGATAACCTCGAGTCT
+
<:9:8=;;@CCAAA;;B@;?AAA@A>A@@<>=@>==8=6=?A@>=><00,0599=BBBBB+B?BCBBAAAABBB>959CCCF5BB?C>BBB<CCDBBCAAA@@BB@A>@@=@DB=@@??ABCBCCCCCCCBB?ABAA?AAAA@@A@=A?B@@>@CAAACCB@CDC???@CD@AAA?BBBBC899:3:9:9:(9=:>888>=A@@<@:>>AB;>:>BCCC@CCBABCB@B@CBB=A::6:@@@BBBCBBBCA@@CCCCEABBAAAB?B99:CCB@D?@?===BBA
@ATNG8:01683:04024
GATGGTAGGCGAGAGTGAGACGCAGTACTCATTGTTTCGGAAGAGACAGGTACGTTAATAGTTAATAGCGTACTTCTTTTTCTTGCTTTCGTGGTATTCTTGCTAGTTACACTAGCCATCCTTACTGCGCTTCGATTGTGTGCGTACTGCTGCAATATTGTTAACGTGAGTCTTGTAAAACCTTCTTTTTACGTTTACTCTCGTGTTAAAAATCTGAATTCTTCTAGAGTTCCTGATCTTCTGGATATGAGTGACTCGTGCTACCATCGATAACCTCGAGTCT
+
BCCC@CCC?BCCCCCCCCCD969?>BBCCCCC?CBC>A@<@<ABCFDCCACCBBB@D@BBCC@C@CDDABBBBA>AACCC1BB=@88859A@A@DCDACC9::?ADB?ACCBAAAA>AAA>A>B?>A;99A;AAAA5<<A===>=>?AA@?>>>9;<<;::7:=ABA>@?>?A<@@AAA5A<A:==@@A.@>///(/68///;:;=18888(8@>@@=D=??<???@?>>;?:==AA@@7::B=@@@@?>>>@>>>@AAAAAAA<@>>>A::8:;A;9;9///
@ATNG8:01685:04009
GATGGTAGTGTCAGTGCGCGTCGTCCAGAAGATCAGGAACTCTAGAAGAATTCAGATTTTTAACACGAGAGTAAACGTAAAAAGAAGGTTTTACAAGACTCACGTTAACAATATTGCAGCAGTACGCACACAATCGAAGCGCAGTAAGGATGGCTAGTGTAACTAGCAAGAATACCACGAAAGCAAGAAAAAGAAGTACGCTATTAACTATTAACGTTCCTGTCTCTTCCGAAACGAATGAGTACTGTATCTATGTGTGCGCTACCATCGATAACCTCGAGTCT
+
BBBC?BBBBBBCBBB@BBB;::BBB?BBB@BBBBAB?B?BBBBBBA?BE?B?AA@@@@AB2B?BBCCCCAABBB=AABDCCC1CCAC=@@@8ACB@BBBBBBCCC@C@AA?ACB?BBBBCBBBBBCEDB@BA@DBBB@CBBBA?>>9?<@@C@BCCCCACB?BBBBBB?BB@BBA;@>999+:>=9:::;;.;@;@;;;AABAA:=:=AAA6:7:>C?A?BB@@@BB?A?BAA;A??=?BCCDBBBBBBBBAAABCBBBBC>>@F>A888===8=<AA???>>>
@ATNG8:01686:03997
GATGGTAGGCACTGCGCACACATCCCAGAAGATCAGGAACTCTAGAAGAATTCAGATTTTTAACACGAGAGTAAACGTAAAAAGAAGGTTTTACAAGAACTCACGTTAACAATATTGCAGCAGTACGCACACAATCGAAGCGCATTAAGGATGGCTAGTGTAACTAGCAAGAATACCACGAAAGCAAGAAAAAGAAGTACGCTATTAACTATTAACGTACCTGTCTCTTCCGAAACGAATGAGTACTACTCTCAGAGACACACTACCATCGATAACCTCGAGTCT
+
?@AB;??A=ADDCCBBBDDCCBBCD>CCC@CABC<;7;=AAABACF@AA?A?AAAABBBA3D?@@?:;:A0//;288/////$9>99.5550/<@:00,/>::>>>:B?BB>BBB>BA??ACCDDCBBDBBBBABB@A>A@@@@@*0,09==@:@@BAAB>><=BBBAB>AE@BBB?CB??E9;??:87;;?.?@>B>BBA@?==+0,0>>@<@=@@??>@CBB=A@@<@=AAA7>BB@BBBB??@@@?CCBBBCCBBCCCCCC@@=@:::BBB?B?BBBBBBAA
@ATNG8:01689:04002
GATGGTAGTGTGTCTCTGAGAGTAGTACTCATTCGTTTCGGAAGAGACAGGTACGTTAATAGTTAATAGCTGTACTTCTTTTTCTTGCTTTCGTTGGTATTCTTGCTAGTTACACTAGCCATCCTTACTGCGCTTCGATTGTGTGCGTACTGCTTCAATATTGTTAACGTGAGTCTTGTAAAACCTTCTTTTTACGTTTTACTCTCGTGTTAAAAATCTGAATTCTTCTAGAGTTTCCTGATCTTCTGGAGATACACATGATACTCTACCATCGATAACCTCGAGTCT
+
>=;:.4//;///777566<555::;666>CBB;=999(4>895;=<:<;;166;::4;066==8>7999///7///3/4444$447==;;1///)/399969>955393/)////////)//3-329555;;;;8<;::7<666@A<;55555;6::+//94//)/38/56<::99.45599+949499999(995555&5;;<<99955.5999$55459.5.5949;;44444)4.44::::7<:;6;;;666<<@@<<==<=8;77178998886<7666:////
@ATNG8:01703:03990
GATGGTAGCACGAGTCACTCATATCCAGAAGATCAGGAACTCTAGAAGAATTCAGATTTTTAACACGAGAGTAAACGTAAAAAGAAGGTTTTACAAGACTCACGTTAACAATATTGCAGCAGTACGCACACAATCGAAGCGCAGTAAGGATGGCTAGTGTAACTAGCAAGAATACCACGAAAGCAAGAAAAAGAAGTACGCTATTAACTATTAACGTACCTGTCTCTTCCGAAACGAATGAGTACGATGAGATCTCGTGTGCTACATCGATAACCTCGAGTCT
+
A;CE@CCCBCBDCBBCHCCCCABBGAHDD@CCCBBB@B?CBBBBCE?AA8;4:>=98898$36<>:@@@@@?>@897;9555$5949.555'555.5999455::5:7<<7;;:4:>??BCCBBBBACBCBC@BBBB>AACCCFAB?B@A::7:AABCBAC@CDCCCB?AA>ADD@CBBBB<<791::;;;.;B=C>>>??BCB3817=<:0818=@AB@CCBBBBB@C>@AC>CBB@????BCCCAAAAAABBBCC??????DG@@?;;:B9=9=@@@@>=>
@ATNG8:01706:03998
GATGGTAGTGATACAGATCAGACACCAGAAGATCAGGAACTCTAGAAGAATTCAGATTTTTAACACGAGAGTAAACGTAAAAAGAAGGTTTTACAAGACTCACGTTAACAATATTGCAGCAGTACGCACACAATCGAAGCGCAGTAAGGATGGCTAGTGTAACTAGCAAGAATACCACGAAAGCAAGAAAAAGAAGTACGCTATTAACTATTAACGTACCTGTCTCTTCCGAAACGAATGAGTACAGAGAGTACGATATGTCTACCATCGATAACCTCGAGTCT
+
A@CE=?@B@B@BB<AA<;666>@AB@@@;8:88==:5=28::3333.3;6;47<773333$31333333;;9;929/0/:::(//)/)555&5<<7;;;;54459458<<:=BA?BBAABCB;;=BBBBCBB@BBBC?BAAACBBA>A?AAA?BBCCBBCC?CCBCCC?AA?BBE@BAA@@;@=>;;?EDE/??<?===@@BBA<@;>>;;7::?ACCB@CD@A@BB=A=ABB=BBA?BAAABBCBBBBBBBBB???BBBB@;;;6;;<:;99)/+/:==>=:7
@ATNG8:01717:04018
GATGGTAGGCACTGCGCACACATCCCAGAAGATCAGGAACTCTAGAAGAATTCAGATTTTTAACACGAGAGTAAACGTAAAAAGAAGGTTTTACAAGACTCACGTTAACAATATTGCAGCAGTACGCACACAATCGAAGCGCAGTAAGGATGGCTAGTGTAACTAGCAAGAATACCACGAAAGCAAGAAAAAGAAGTACGCTATTAACTATTAACGTACCTGTCTCTTCCGAAACGAATGAGTACACACTCTCATATGACACTACCATCGATAACCTCGAGTCT
+
@?DB?C=<8<;;;;;;;>@@>><<:1555.5;;<;;7;9<<<AA<C:9999=@@895CCC+C>883:=::;::=598=9999(9=8>:=@C9CCC@B:69><<;B9@7@A4>>>589?>ABBB?@?<@@@AB?BA@A>AAAAAABA>B@A??<>??>AABB@>>>A=?8=;7;>:8===;=,222+22225'294:8<<?=?AA<A=@@>>:==@@DCC@BCBBBAA>B@BCB>BEC?BBBBBCCBBBB>>>???@ACCB???BB@>><@?;;7>=@A@AA=;;
@ATNG8:01719:04014
GATGGTAGCGAGCGAGTGTGTATACCAGAAGATCAGGAACTCTAGAAGAATTCAGATTTTTAACACGAGAGTAAACGTAAAATGAAGGTTTACAAGACTCACGTTAACAATATTGCAGCAGTACGCACACAGTCGAAGCGCAGTAAGGATGGCTAGTGTAACTAGCAAGAATACCACGAAAGCAAGAAAAAGAAGTACGCTATTAACTATTAACGTACCTGTCTCTTCCGAAACGAATGAGTACAGAGAGTACGATATGTCTACCATCGATAACCTCGAGTCT
+
```
