## Supplementary material for "Massive Multiplexing Can Deliver a $1 Test for COVID-19": Fastq files for Ion S5 analysis of 24 indexed plates: E-gene_Plate08_Rep3_IonCode_0129.filtered.fastq (part 106 of 107)

```
84457<:5555544455<9;;666=9=@A=?A@<990438=<=:??>@@9=2<<=?=9;9(99666<<=;;;<@3:556<<+;:;.4.44(4;;7566;==???7;9<;6555.59;99;566>>>>@<??BC;;;=@A@ABBBC@C@D<;9;AA@ABBB=BAA::9<??<A?@8==?>>8@997:FEED2CC?A>>>>>?=>:==>=;;5:8=>A@B@C<;;@CC>B@BBA<A;;7;;;@@?BBCCBB??;;:BDAAAAACBB>BB????C>A@?@>?=;85
@ATNG8:01722:04021
GATGGTAGTATAGAGCTCTACATAGTACTCATTCGTTTCGGAATAGACAGGTACGTTAATAGTTAATAGCGTACTTCTTTTTCTTGCTTTCGTGGTATTTCTTGCTAGTTACACTAGCCATCCTTACTGCGCTTCGATTGTGTGCGTACTGCTGCAATATTGTTAACGTGAGTCTTGTAAAACCTTCTTTTTACGTTTACTCTCGTGTTAAAAATCTGAATTCTTCTAGAGTTCCTGATCTTCTGGTGTCGTCTATCATGTACTACCATCGATAACCTCTGAGTCT
+
444=8=BBBABBB@A;><@<<BBBDCBBBB@@9@@@@9@@<@=??BBBCF=??B?>:>17377,3288;>AAB@C<>=:::+886;:??7@BBB599;;300*//....(.3:::@DD=@??<?;>>>=>>===D;;:7;:=?A@@@?????>>>@<::;578;@<=>>AA@@@B:>>FEE3;7;5;;@@@/@C@@@:===>?A???@<????/?::;B;><>>=A@A@;;;<@=ABB@?>89560666=8889A><<=@==;;;B=@@@@>>>=@;?677:;//-
@ATNG8:01678:04078
GATGGTAGTGTCATATGAGAGTGTGTACTCATTCGTTTCGGAAGAGACAGGTACGTTAATAGTTAATAGCGTACTTCTTTTTCTTGCTTTTCGTGGTATTCTTGCTAGTTACACTAGCCATCCTTACTGCGCTTCGATTGTGTGCGTACTGCTGCAATATTGTTAACGTGAGTCTTGTAAAACCTTCTTTTACGTTTACTCTCGTGTTTAAAAATCTGAATTTCTTCTAGAGTTCCTGATCTTTCTGGATAGCGACGCGATATACTACCATCGATAACCTCGAGTCT
+
B@@@=B=BB@AACCCCCBBBDBCCBBBCCFBC@BBBE>DD@B@BCEEEA@?ACCBB@D@BBBC@C@DCCCBB@A@<9999:):B;>8:::*:@?@=@@A<AC?AABCCC@CDCFEEEB@BCC?C?BCCCCCCC?BBDD@DBBBCBBCCCCCCCBCC?CBB?BC?B?AADCBBBCD@BBBBA8?;?=::::-;CCEE=A@BDCCDB;;;9;DDE5CCBBC5;;8;F@CCBBCCD@C@BBBC;;;6;AE@GCCDBCCCCCECCCCCCBBB@BBAABBB>A>ACCBB@>=
@ATNG8:01681:04078
GATGGTAGCTCTGCTCTGACTCTCGTACTCATTCGTTTCGGAAGAGACAGGTACGTTAATAGTTAATAGCTGTACTTCTTTTTTCTTGCTTTCGTGGTATTCTTGCTAGTTACACTAGCCATCCTTACTGCGCTTCGATTGTGTGCGTACTGCTGCAATATTGTTAACGTGAGTCTTGTAAAACCTTCTTTTTACGTTTACTCTCGTGTTAAAAATCTGAATTCTTCTAGAGTTCCTGATCTTCTGGTGTCGTCTATCATGTACTACCATCGATAACCTCGAGTCT
+
;<=B?BCBBBABCCBBBICBBCCBBBAA@@9909?:>6?D?A@@CCBCBC=A?@;:5:8556:7<<955994@:::549999:#9;5:=A@;<544.54:7<;044:;?<8>BA??>A<;>??=A=CBBCDDDC?BBCC@DBBBCDBBCCCBBBCBA9?::7;B?B@CBBBBCCBCABCCFE<C?C=ABBBB0AC;;;/;;;;BB;;9:29>@>,@AA:;8;?CC@BBCDC@A>@@CCCCCC?CBCACBBBCBAA@CBB@@@@@BBC=B;;;@@B>A=AAABCBBD
@ATNG8:01687:04049
GATGGTAGCTCACGTACGTCAACGTACTCATTCGTTTCGGAAGGGATAGGTACGTTAATAGTTAATAGCGTACTTCTTTTTCTTGCTTTCGTTGGTATTTCTTGCTAGTTACACTAGCCATCCTTACTGCGCTTCGATTGTGTGCGTACTGCTGCAATATTGTTTAACGTGAGTCTTGTAAAACCTTCTTTTTACGTTTACTCTCGTGTTTAAAAATCTGAATTCTTCTAGAGTTCCTGATCTTCTGGAGATATCATCAGCGACTACCATCGATAACCTCGAGTCT
+
;566:==CCBBBCBCB>=><A=ABBBCBD;<9<ACD>A@=@4;;.:>>>:959@?8=:>6669>8>?===>=;?<;AA@A1?@<@A@>9@;;5;5;;;;,:?>?ABBBB?AAAABBBB@B??>?@@=?998?@=@AA>=<<;AAA>>888==<;<:88670666(69=>AAAAA>>7::AAA5@1716<?AA/@?=>?187<9:7;;555(////(////;5;6@@<@AAA=88585::A=8858AA;==>====?@@@=9998://,/::@==A=B<@@@@@==>
@ATNG8:01687:04089
GATTAGCTCACGTACGTCACACGTACTCATTCGTTTCGGAAGAGACAGGTACGTTAATAGTTAATAGCGTACTTCTTTTTCTTGCTTTCGTGGTATTCTTGCTAGTTACACTAGCCATCCTTACTGCGCTTCGATTGTGTGCGTACTGCTGCAATATTGTTAACGTGAGTCTTGTAAAACCTTCTTTTTTACGTTTTACTCGCGTGTAAAATCTGAATTCTTCTAGAGTTCCTGATCTTCTGGTATGACTAGTGTACTACTACCATCGATAACCTCGAGTCT
+
BBC@CCCC=@=::<///<:>;@AABBBBBC>BBBB>CIAD@DCC@@@B<@@AAA?C@:;;B?B?BBBCCCCCC?BBCCC3BA<?8992:AAB>BAF@BB?BBCBBB<?@BB??AA<@@@<@<@@=>>???<AA@@7::<788;>>?@@?>===5:8:466/5499<977775662222&2275;:====&=9....&.35...44.....&.7222395551599:;;;5:036///7599><>@@@A???@@AABB>>>>>>=A@@AB;;7;;?AA@>>9=
@ATNG8:01692:04040
GATGGTAGTACATGATAGACGACACCAGAAGATCAGGAACTCTAGAAGAATTCAGATTTTTAACACGAGAGTAAACGTAAAAAGAAGGTTTTACAAGACTCACGTTAACAATATTGCAGCAGTACGCACACAATCGAAGCGCAGTAAGGATGGCTAGTGTAACTAGCAAGAATACCACGAAAGCAAGAAAAAGAAGTACGCTATTAACTATTAACGTACCTGTCTCTTCCGAAACGAATGAGTACAGAGAGTACGATATGTCTACCATCGATAACCTCGAGTCT
+
9<>?@BCB@@@<<<<BA<BBAA:967;<A:><@@CDGL@BBCBBBC=AA=A;A@==C@@@+D=BCCHCBBBCCI=B;;;CCC.;;>A:CCC9CBB@BB@A@B;;;5::?@<AAC@CBBABABB;;;@BBBAA@AABD?BBBBB@AA?C?C;;7;CBBBCEC@AABCCB@BB?BBB?BBABA=???<>>>>>,=@<000:@AAB@<><>>AA=C=BBFBB@BEDCCBC@C@CDD>BBB=??@::8BB@AACCCCCCCCCBB898<<9<898><<4;185:::A==
@ATNG8:01694:04078
GATGGTAGGTGCACATGAGTTATCCAGAAGATCAGGAACTCTAGAAGAATTCAGATTTTTAACACGAGAGTAAACGTAAAAAGAAGGTTTTACAAGACTCACGTTAACAATATTGCAGCAGTACGCACACAATCGAAGCGCAGTAAGGATGGCTAGTGTAACTAGCAAGAATACCACGAAAGCAAGAAAAAAGAAGTACGCTATTAACTATTAACGTACCTGTCTCTTCCGAAACGAATGAGTACGTGTGCGACGTGTCTCCTACCATCGATAACCTCGAGTCT
+
><<B:>>D:CBBBBBGFCBB@CCC?@AA;:;BC;;8:?AABABBB@BB?B?879BBBBB3B?BBB@@?CC???8?<@@@AA0@@=@@BBB9BCB?BCCCCCB@@=@@BA>A@@5;:@@@@CDGHEGCCC;;:;BBB?AAABBBCC@D?A;;7:BAABBBC?BBBBBB?BA=???4::@@@2::?=?BCCCC)AA<8957@>@@@=A=;;;@<@>>=ABB?ABA@??C?D?BCA;@:949@@>@@@??>?AABB=BACD???=8888=888=>?:?=C@A@E>>=
@ATNG8:01702:04073
GATGGTGCTAGTACGTATATCTATGTACTCATTCGTTTCGGAAGAGACAGGTACGTTAATAGTTAATAGCGTACTTCTTTTTCTTGCTTTCGTGGTATTCTTGCTAGTTACACTAGCCATCCTTACTGCGCTTCGATTGTGTGCGTACTGCTGCAATATTGTTAACGTGAGTCTTGTAAAACCTTCTTTTTACGTTTACTCTCGTGTTAAAAATCTGAATTCTTCTAGAGTTCCTGATCTTCTGGATAGCGACGCGATATACTACCATCGATAACCTCGAGTCT
+
<=8:78..-.--:AA=8<CBCC;66<=<BB;;7:BAG?BB>B@BBCBDCB?BCCBB?B?CCCD<?=?ABBBBB<B7BB===+BB>BCBB=BBBB?BBC?BB????BAA?B??;@@AB=@@@;@=BA@>>>>><@BED6;;AA>>>:::<<=;;:>:898:;;5;8=@@AA@@@B;>>AAA6A=A:==BBB/@@@AA9A:::<>><>=::;;;,;///=7=7??<@@@@=>==B=@??=::5:A?<AB>>>AA??===>>>;;;??=B;;;A;;7;=>>>@>>>>
@ATNG8:01704:04060
GATGGTAGACACGTGTGCTCTCTCGTACTCATTCGTTTCGGAAGAGACAGGTACGTTTAAGTTAATAGCGTACTTCTTTTTCTTGCTTTCGTGGTATTCTTGCTTAGTTACACTAGCCATCCTTACTGCTGCTTCGATTGTGTGCGTACTGCTGCAATATTGTTAACGTGAGTCTCGTAAAACCTTCTTTTTACGTTTACTCTCGTGTTAAAAATCTTGAATTCTTCTAGAGTTCCTGATCTTCTGTATGACTAGTGTACTACTACCATCATACCTCGAGTCT
+
9///,//<<=666;;;655;;:;;;<<<;;;>7;;>>6=<8:344//7663//////(/3:;8=9===<6:9@=799999$545:=>>8<=>C8969:==9><;2;9=)//77//4;4333,3,3788///6606/334:?:55577776577<>A5859598)/).55555522252222&2+.(.5555$..337.55333533..(....$..535505588255577885:4982.--,-,,,,,-..3589=99996...3(-------254478...
@ATNG8:01704:04083
GATGGTAGGCGTGTGAGAGTCTGCCCAGAAGATCAGGAACTCTAGAAGAATTCAGATTTTTAACACGAGAGTAAACGTAAAAAGAAGGTTTTACAAGACTCACGTTAACAATATTGCAGCAGTACGCACACAATCGAAGCGCAGTAAGGATGGCTAGTGTAACTAGCAAGAATACCACGAAGCAAGAAAAGAAGTACGCTATTAACTATTAACGTACCTGTCTCTTCCGAAACGATGAGTACAGAGAGTACGATATGTCTACCATCGATAACCTCGAGTCT
+
0/9939/0+0??;;6=>>B;99<<=6=CG<CCDBBA>@24444:::.545:59787<<<9'9-44:8:@A<@@>6<<77999'8<8<9=;;.8884888;:=<:;5;:<=8===178>?@;:;===>???;;7;;==6;::9?<=<:<9;76/778;<:9969777;;877/7;9499==499947878-57.7;<><<=8808:=;;;<?<@A;8818;;9///383/--(/0//69335222;::?@?>?>9:777;;;:8=;;;?@A:>:=?:::>==
@ATNG8:01721:04051
GATGGTAGCAGACGTGACAGAGCGCCAGAAGATCAGGAACTCTAGAAGAATTCAGATTTTTAACACGAGAGTAATCGTAAAAAGAAGGTTTTACAAGACTCACGTTAACAATATTGCAGCAGTACGCACACAATCGAAGCGCAGTAAGGATGGCTAGTGTAACTAGCAAGAATACCACGAAAGCAAGAAAAAGAAGTACGCTATTAACTATTAACGTACCTGTCTCTTCCGAAACGAATGAGTACTATGTAGAGCTCTATACTACCATCGATAACCTCGAGTCT
+
B@@A<A=BBCBCBAA>>CCCCDCCC?ABD@DCBBBC?A?BBCCCCC?BB?B=@@BCDDCD2A=ACCBBBA9978?<:AAAAA/9:299AAA8BBE@AA>>@@BAB<B;??<AAA=????CCCCCCCCCCBBC?CB??<@A@@BBBB?B@BBB@BCBCBCCC?BBBBBB?BB?BBA=?@999+997/8<<;=.;?<>8:8@@@@@:>:=>??9=:=>CBDAE@AABBB?B?BBB>CDE@BABBD@AABBCCBBABCCBBBBA?AAE<A677===:><@ACBB;;;
@ATNG8:01682:04134
GATGGTAGTGATACAGATCAGACACCAGAAGATCAGGAACTCTAGAAGAATTCAGATTTTTAACACGAGAGTAAACGTAAAAAGAAGGTTTTACAAGACTCACGTTAACAATATTGCAGCAGTACGCACACAATCGAAGCGCAGTAAGGATGGCTAGTGTAACTAGCAAGAATACCACGAAAGCAAGAAAAAGAAGTACGCTATTAACTATTAACGTACCTGTCTCTTCCGAAACGAATGAGTACGTGTGCGACGTGTCTCCTACCTTCGATAACCTCGAGTCT
+
DCAA>ABBBDDCCBBBCCCCCCCBB?BCC?BBBC??=?@BBB@@AB>AC?B>AAAAABBC+A7ADBBBBCCBBB:?;=@A@@0BB?D=BBB7BBB?DAB@BCB;:9;@CC@BBD?BBBBCBCCICCCCAAAC?CCCC@B@????>?<@@BCB?BBBBCCCC?CCBCCB@BB>>=><??@@@:@@A==????/?A<?866A@@@C<A<AABA7:69?BAB@BBAACBB?B>BDC>B??=@BBBBCCAAAAACCCAB@AA???<AAA;A8::A:868<ABAAAA??
@ATNG8:01683:04129
GATGGTAGGCACTGCGCACACATCCCAGAAGATCAGGAACTCTAGAAGAATTCAGATTTTTAACACGAGAGTAAACGTAAAAAGAAGGTTTTACAAGACTCACGTTAACAATATTGCAGCAGTACGCACACAATCGAAGCGCAGTAAGGATGGCTAGTGTAACTAGCAAGAATACCACGAAAGCAAGAAAAAAGAAGTACGCTATTAACTATTAACGTACCTGTCTCTTCCGAAACGAATGAGTACGTGTGACGTACGTGAGCTACCATCGATAACCTCGAGTCT
+
BABCAA@@ACBABBA;<CCCCBBDE>CCC?AAB<<;7;>BBBCCBC@CE?B@BCA@@@A@2@????CB@@?===5=<;;;;;*;@<@2:;:*9:;5;CCDCCC@@>@?AA>AAA?BB??ACCCCCCBBBB@@;@??>9?@@@AAAB<=:=00+0@>=@ACC?BBBBBCABC?999=AACBB7=880888888%/:6:///98??@<?<??BB=D=B@CCC?A@BBBBC?B=???8?@@=AABBABCF@??AECCCBBBAAAAABCB@C:::CB>:=>AAA@@@99
@ATNG8:01684:04096
GATGGTAGTGTCATATGAGAGTGTGTACTCATTCGTTTCGGAAGAGACAGGTACGTTAATAGTTAATAGCGTACTTCTTTTTCTTGCTTTCGTGGTATTCTTGCTAGTTACACTAGCCATCCTTACTGCGCTTCGATTGTGTGCGTACTGCTGCAATATTGTTAACGTGAGTCTTGTAAAACCTTCTTTTTACGTTTACTCTCGTGTTAAAAATCTGAATTCTTCTAGAGTTCCTGATCTTCTGGGTGTATCAGCGAGTATCTACCATCGATAACCTCGAGTCT
+
B@@@<A>CBBBBCHCCCCBBCCCCCBBBCC@A?@CCM?CC@DACCCCCCE?CBBBB@C@CCBB?B@CCCCBBABB?BBDEE3@?=?BBC<BCBB@BCDAFD?AAADDD@BBCDCCCC@CCC?C@DDCCCCCB>BCCC@CCCCEBBBDCCCCCBBB?CBB?BB@B?BBCBBBCCC?BBBDD9C?B>BBDDD5DB?@@<@BCCCCDCBB@BCCC5CCBBC@CBCC@CCCCDBB?A?BBBCBB?BCDE>CCBBCDCCCCCCCCCCCCD@B999C9979?CCCBBBBB
@ATNG8:01691:04108
GATGGTAGGCGACATACATACGCGCCAGAAGATCAGGAACTCTAGAAGAATTCAGATTTTAACACGAGAGTAAACGTAAAAGAAGGTTTTACAAGACTCACGTTAACAATATTGCAGCAGTACGCACACAATCGAAGCGCAGTAAGGATGGCTAGTGTAACTAGCAAGAATACCACTAAAGCAAGAAAAAGAAGTACGCTATTAACTATTAACGTACCTGTCTCTTCCGAAACGAATGAGTACAGAGAGTACGATATGTCTACCATCGATAACCTCGAGTCT
+
??==:6668<>B=@B@<665;556<6;;?<=@@@@?;?:==<;;54-3:-3-4;<5955&57@9;;>==9999)4;@=>C2@@<B2999&5994555999::?:?<?B?B??>@CBBLCBCCCCCC;<9>:@?AA=@??>;::929;@9:49AA@AABC<?@?::929?<??A080=;;3;//)/=;;;)//*3;;;@755?<A<@>@@7;6;?BA@<A000AA@@D@BBB=BBB<?@AAABBABCB???AAA@AA???@>==9;;;:=?@5:7;?>=A=88
@ATNG8:01701:04118
GATGGTAGTGCGTGAGAGAGAGACCCAGAAGATCAGGAACTCTAGAAGAATTCAGATTTTAACACGAGAGTAAACGTAAAAGAAGGTTTTACAAGACTCACGTTAACAATATTGCAGCAGTACGCACACAATCGAAGCGCAGTAAGGATGGCTAGTGTAACTAGCAAGAATACCACGAAAGCAAGAAAAAAGAAGTACGCTATTAACTATTAACGTACCTGTCTCTTCCGAAACGAATGAGTACTGTATCTATGTGTGCGCTACCATCGATAACCTCGAGTCT
+
AAAB?CCDCCCAAABCCDCBCCCCB>BCD@CCCB@@>A?AAB@?@B?BC?C?CA>9:::+33778AA@@<973(37=999+9:.5.955&55925?;;?@D<?>??BB?BDCHAAA@BABBBAA@ABAAB@AAAC@DAAAAA??;@=B;;6:CA>@@8:79@?@AA?A?:@?;5;<777)3774699999'9<8=:;;B@@@A=A=;;;>=C>;;ACB@;;;BA??<?=AAC>BBB@EBBABBBBBBCCC@@ACCBBBCE??>>:>AA??=>:=<>>>==??@
@ATNG8:01704:04102
GATGGTAGTGTCAGTGCGCGTCGTCCAGAAGATCAGGAACTCTAGAAGAATTCAGATTTTTAACACGAGAGTAAACGTAAAAAGAAGGTTTTACAAGACTCACGTTAACAATATTGCAGCATCACGCACACAATCGAAGGGCAGTAAGGATGGCTAGTGTAACTAGCAAGAATACCACGAAAGCAAGAAAAAGAAGTACGCTATTAACTATTAACGTACCTGTCTCTTCCGAAACGAATGAGTACTTTATCTATGTGTGCGCTACCATCGATAACCTCGAGTCT
+
99BB=@@CBABBBAABBA<;;;ABB?BBA=AA;;;A=A7:;@?@<?9??9????>=??=?.?=??CBBBBBAB@9??;;;;;*;B;@=@@@7ABB?BBB@@@B;<7:=AA?BBC?BBBABBCCBBBBBA@@A=??@@5<;/:@@DC@CBCAA>AFECBBBB@DCDADC@CC>>>>?AA999+:??;?@@@@2AB?CBBBCCA?>:>=DBBB;>;=?B@@=@BBAAAB?B@BBB>BBB?BBCCBBAAA;@@@=>@?>><=:;;;>;17///6<>5:5:>>?@@@@
@ATNG8:01710:04133
GATGGTAGTGCGTGAGAGAGAGACCCAGAAGATCAGGAACTCTAGAAGAATTCAGATTTTTAACACGAGAGTAAACGTAAAAAGAAGGTTTTACAAGACTCACGTTAACAATATTGCAGCAGTACGCACACAATCGAAGCGCAGTAAGGATGGCTAGTGTAACTAGCAAGAATACCACGAAAGCAAGAAAAAGAAGTACGCTATTAACTATTAACGTACCTGTCTCTTCCGAAACGAATGAGTACTGTATCTATGTGTGCGCTACATCGATAACCTCGAGTCT
+
ABBC@CBBDCCB@A@CCCCCCFDDE>CCD?CCCB??<@>AACB???ACC?C=BBCBBBBB1B?CCCBBBC998:6889:;;;*;C=A<@@@3@AB?AABBBCCAA>A@CC?BCC@BB99:CBCBBBCCDCCC@CBBB?AABBCBBB?B?A::7:AAAACCC?ACCBBB?BB?BBD?BBAA@;??><=ABBB/BB:=;;;A@?@@;@;@ABB=?<;;ABB@BCBBBCB?B@CDE<A??=>ABBBBAACBBBBAAABBCCCAC@AAAA>>>???:=:=@@@@888
@ATNG8:01713:04094
GATGGTAGTATATCGCGTCGCTATCCAGAAGATCAGGAACTCTAGAAGAATTCAGATTTTTAACACGAAGAGTTAAAGCGTTAAAAAGAAGGTTTTACAAGACTCACGTTAACAATATTGCAGCAGTACGCACACAATCGAAGCGCAGTAAGGATGCTAGTGTAACTAGCAAGAATATCACGAAAGCAAGAAAAGAAGTACGCTATTAACTATTAACGTACCTGTCTCTTCCGAAACGAATGAGTACTATAGACTATCTGAGACTACCATACGATAACCTCGAGTCT
+
55:9.4444555A@@;<<<;;@BBC?@DD@BBCD9:45.559544:.44.46::::8;;;'8-30///)/://)/:18:5505<<<)<?<?=?BA8BBB9=<<<8>73338333.3:=4::88;>>?>??@?==DCADBBB::9>>@?==6=4=995=><<==A9<===CC547?@@:===455/4;;34444&483888;666>>:?666<;.405:;<<:>=55554296:=;454?9>>B>?>@@@AB999?99;@@?>>>:7738////8886;7;:=888:9
@ATNG8:01721:04091
GATGGTAGTGTCATATGAGAGTGTGTACTCATTCGTTTCGGAAGAGACAGGTACGTTAATAGTTATTAGCGTACTTCTTTTTCTTGCTTTCGTGGTATTCTTGCTAGTTACACTAGCCATCCTTACTGCGCTTCGATTGTGTGCGTACTGCTGCAATATTGTTAACGTGAGTCTTGATAAACCTTTCTTTTTACGTTTATACTCTCGTGTTAAAATCTGAATTCTTCTAGAGTTCCTGATCTTCTGGACAGAGTGTGCAGATACTACCATCGATAACCTCGAGTCT
+
=;;<;CACCBBBCCFCCCCCCCBBBBCCCC@@=@A@?5AB;B>B@BA@@<8<ABBD@D?A@CD9BB@BBBB969@<AABCC3CC?BAAA>A@@D@DCCABB>ABBBCBACCCCDCED@CCB@C@BCCCCCAA<@BBB@BCDCCBBBCDDCCAAAB?CBC?CC?B@BBCBBBBAA=;;;;;0:4;:,::999(9=;;>30/////99;955.555&5:;<<1616;:?>>>=55045::566B@BA@6999999;<=>>666<5549:5:4/////)/17:;;=44/
@ATNG8:01721:04105
GATGGTAGCTCACGTACGTCACACGTACTCATTCGTTTCGGAAGAGACAGGTACGTTAATAGTTAATAGCGTACTTCTTTTTCTTGCTTCGTGGTATTCTTGCTAGTTACACTAGCCATCCTTACTGCGCTTCGATTGCGTGCGTACTGCTGCAATATTGTTAACGTGAGTCTTGTAAAACCTTCTTTTTACGTTTACTCTCGTGTTAAAATCTGAATTCTTCTAGAGTTCCTGATCTTCTGGTATGCTAGTGTACTACTACCATCGATAACCTCGAGTCT
+
BBCC@BBBBDDBCBHEA@BBBBABCBDCDB997;@@@;AC@C?CBCBBBC@CBABC?C?BBBB?B?BCBBBBBBB?BBBBB1==;>0000::C?CCC@CC9::?AAC?ABAB???C=@@@:?;??D><<<>:>>>>2:8<<=<>>>@>?CBA==:===;?A=A;??A???>==5;:=>=2>:=:>???>/::666-------2336+222&22225/5455058855575:6;A???B7<;?<?>>>;:;A>==ABAAD@@@<;6668//*/16;@=?>>>
@ATNG8:01723:04113
GATGGTAGTATCTGCACACTCTGTCCATAAGATCAGGAACTCTAGAAGAATTCAGATTTTTAACACGAGAGTAAACGTAAAAAGAAGGTTTTACAAGACTCACGTTAACAATATTGCAGCAGTACGCACACAATCGAAGCGCAGTAAGGATGGCAGTGTAACTAGCAAGAATACCACGAAAGCAAGAAAAAGAAGTACGCTATTAACTATTAACGTACCTGTCTCTTCCGAAACGAATGAGTACATAGATATACGTATAGCTACCATCGATAACTCGAGTCT
+
@>>A0//::<><<A<DDCCCCCECC@CBB@BA@@00+0::::?>>@89:>A?B@??CCCC+=7<8373/;885907......$.7272777.799;>>>7;9;66/7/5505;A;??@@CA>::5F>>A>>>=AABB=A>>;;:AA=D6=>K;;;:8=;;795857;;AA49>>:<<<>>3:::;>>EED/=>:;><<9;;99/807=8818=;;;;;5;==>>==:=<@??8===:=<;;///9///6999?>>>AA??@>==<A89/://)//<:::7;;
@ATNG8:01685:04185
GATGGTAGCACACGAGATCTCATCGTACTCATTCGTTTCGGAAGAGACAGGTACGTTAATAGTTAATTGCGTACTTCTTTTTCTTGCTTTCGTGGTATTCTTGCTAGTTACACTAGCCATCCTTACTGCGCTTCGATTGTGTGCGTACTGCTGCAATATTGTTAACGTGAGTCTTGTAAAACCTTCTTTTTACGTTTACTCTCGTGTTAAAAATCTGAATTCTTCTAGAGTTCCTGATCTTCTGGAGATACACATGATACTCTACCATCGAACCACCTAAGTCT
+
A@A@8=66;>CCCCCCEFCCECC;;6BBBB;;:<BBE=BB>@?@BBBCGC@BBA@A;@=@@AG@@=@0//;;:@F=BBCDC+BB7B:::5:;;;7=;;47748;<>AB=>>>?=>@?:@??;?@FB@?AA8:79>>>198;;;;>@@>>>@>==><AAA=AB=B7:;:;;>>@@=@=9<;3<:?=?????/@>??D7;:59=?>?==8====+9;::=9=:00,097;AAA:=6:///<<597;39::7=>>>?@@CDAA>ABBF7;;>>A=C7;;=@@;@@88
@ATNG8:01690:04149
GATGGTAGAGTACAGGTGTAGTAGACCAGAAGATCAGGAACTCTAGAAGAATTCAGATTTTTAACACGAGAGTAAACGTAAAAAGAAGGTTTTACAAGACTCACGTAACAATATTGCAGCAGTACGGCACACAATCGAAGCGCAGTAAGGATGGCTAGTGTAACTAGCAAGAATACCACGAAAGCAAGAAAAAGAAGTACGCTATTAACTATTAACGTACCTGTCTCTTCCGTAACGAATGAGTACGAGAGAGCACACGTGTCTACCATCGATAACCTCGAGTCT
+
;6968<559<<<=AA?BABCDDCCBB?AAA=;;;A;;597@<<B@@A@CA;@:883A<<<=+3.3;83333339;188;;===*55.5.555&5<@9;<<;;9:///6::398:7:;?;A@@@@00*07;<:@=@>594988<:::B?C@D;;:;BAA@A;?9?BBBBC?CC>AAB>B@B=?64746;79::+;=9@==>>???A7;5:<<<8>:>?BBB>@;:;CDC<?=?A@=@??;:::AAA?@?BBBCBABAA@@@BBBB??<??AACBA>A@CBBA>>>@
@ATNG8:01698:04153
GATGGTAGTATCTGCACACTCTGTCCAGAAGATCAGGAACTCTAGAAGAATTCAGATTTTTAACACGAGAGTAAACGTAAAAAGAAGGTTTTACAAGACTCACGTTAACAATATTGCAGCAGTACGCACACAATCGAAGCGCAGTAAGGATGGCTAGTGTAACTAGCAAGAATACCACGAAAGCAAGAAAAAGAAGTACGCTATTAACTATTAACGTACCTGTCTCTTCCGAAACGAATGAGTACTGTATCTATGTGTGCGCTACCATCGATAACCTCGAGTCT
+
BBBB@CCBCBBBAABCHCBCCCFDC?CCDA@@@@@@<@<@BBAABA@BB?B?A@@AAAAB2B@CCBABDCC877.7<>?@@A1AC?B=A@A7BDC@CCDCCBBBD@C?BA@BCC=@?CCCCCCGABADBBBC?CBBB899A@BCCC>A=@9:6:AABBBBB@BBBBBA?BC>888<?@@??9???9<>>@@2==;@;;;AAAAA<A<@@>?:?=B@BAA>ACBBBBB>B?AAB;ABA?AACCCABBBB@@AB==>BBCCAAA???<@>>>?;;5;;>>>?A;;;
@ATNG8:01702:04183
GATGGTAGGACGAGCGTCTGAGAGGTACTCATTCGTTTCGGAAGAGACAGGTACGTAATAGTTAATATCGTACTTCTTTTTCTTGCTTTCGTGGTATTCTTGCTAGTTACACTAGCCATCCTTACTGCGCTTCGATTGTGTGCGTACTGCTGCAATATTGTTAACGTGAGTCTTGTAAAACCTTCTTTTTACGTTTACTCTCGTGTTAAAAATCTGAATTCTTCTAGAGTTCCTGATCTTCTGGCAGACTCTCACACGCCTACCATCGATAACCTCGAGTCT
+
65558===:>=<<?=;;666?>@@8;;55555.5:<>5=<:>955595572777///3988:5;9;::9:4444.44888'4505=>>4556;6;==1565;9;;5515<@@@@>>:9957;5;;;:;<;:5:<5526<@@B;??A@???@@??=?@>>BA>B=889;99;;;4;;<<>06.5.55555$55;::1<655::5544.4444$494458=:>>255<554:8<9===>>;+///)/99:=;;;<:8894405;<7::99888-3-39788=<<
@ATNG8:01702:04186
GATGGTAGCGCGACGAGCGTAGACCCAGAAGATCAGGAACTCTAGAAGAATTCAGATTTTTAACACGAGAGTAAACGTAAAAAGAAGGTTTACAAGACTCACGTTAACAATATTGCAGCAGTACGCACACAATCGAAGCGCAGTAAGGATGGCTAGTGTAACTAGCAAGAATACCGCGAAAGCAAGAAAAAGAAGTACGCTATTAACTATTAACGTACCTGTCTCTTCCGAAACGAATGAGTACGATGAGAGAGCTCTCTCTACCATCGATAACCTCGAGTCT
+
AAAD@=@ACCCCCCGGCDBBBEBBB>;:;@;;;A@D?B?AAA@@@C=A@>A>A@@99:99(9<AACCCCAA999,:=;;995$5<49.55)5:<7=?===>>CB@B@CB?B??=?ABBCCCCBBBCCCCCD?BBCC????BAAAD@C@C::8;ACACCA@=A???AB?CB??@@@CBBBA9>9818::::*9=6;777@AA@@<@=>>>A:=:=@CDB?BBBAABD=?<?AA8@??397?==>AAAAA>>>?@<;9;;<<?@A=7=///89;6<7<=>>@??;
@ATNG8:01704:04174
GATGGTAGCACACGAGATCTCATCGTACTCATTCGTTTCGGAAGAGACAGGTACGTTAATAGTTAATAGCGTACTTCTTTTTCTTAGCTTTCGTGGTATTCTTCTAGTTACACTAGCCATCCTTACTGCTGCTTCTATTGTGCGTACTTGCTGCAATATTGTTAACGTAGTCTTTAAAACCTTCTTTTTACGTTTACTCTCGTGTTTAAAAATCTTGAATTCTTCTAGAGTTCCTGATACTTCTGGCGCTCTGTCACGTCTGCTACCATCGATAACCTCGAGTCT
+
;96=9=BCCBCCLHCB<DCCBBBCBAA@@>BBICBBB>CEBF?CBCCCCB:;;@:>7<8ABDA7:85::ABBCBE?BBAAA.@>9<;889(3377,34?6>>=:84336;9===67525<<494/.-3--/77/35773777::55562622252+253.33.3(.....7222'222&239322222$225;>056=;:999444(/888'8//)/9384::8<==888C>B;?>=///<5:9:;;>:::@A=<=AA:@@BAAAB;@<00000+06:9:>B<;8
@ATNG8:01710:04171
GATGGTAGGCGAGAGTGAGACGCAGTACTCATTCGTTTCGGAAGAGACAGGTACGTTAATAGTTAATAGCGTACTTCTTTTTCTTGCTTTCGTGGTATTCTTGCTAGTTCTAGCCATCCTTACTGCGCTTCGATTGTGTGCGTACTGCTGCAATATTGTTAACGTGAGTCTTGTAAAACCTTCTTTTTACGTTTACTCTCGTGTTAAAAATCTGAATTCTTCTAGAGTTCCTGATCTTCTGGGTGCGCTACAGTCTCTCTACCATCGATAACCTCGAGTCT
+
?;>D7;;B?BCCBCECDCCB:66???A@AB;;9;@BE=@A>A=@@CABAB?BBAAC8:6:@??9?:;<AB:99:?6:A<<=+::6=855-5;;=>787>AC?BBBB??<;:=@@=A>?;?;??>>=>>C=A?>?=@??=>==???A>=<=:;28?@<@A<B;>>@??>>==:=@@BB5B=@:;;;;;+;>=>?3>:857;>=AA08888(6<::;:A>=?<@@@@A;;7;<AAA??>16888)8=><<==<=<<=???@@>>;=888?>>:><@ABBC==>
@ATNG8:01714:04166
GATGGTAGCATCATGCATATCTCACCAGAAGATCAGGAACTCTAGAAGAATTCAGATTTTTAACACGAGAGTAAACGTAAAAAGAAGGTTTTACAAGACTCACGTTAACAATATTGCAGCAGTACGCACACATTCGAAGCGCAGTAAGGATGGCTAGTGTAACTAGCAAGAATACCACGAAAGCAAGAAAAAGAAGTACGCTATTAACTATTAACGTACCTGTCTCTTCCGAAACGAATGAGTACAGAGAGTACGATATGTCTACCATCGATAACCTCGAGTCT
+
ABEE?B=BB@@@DGECCB;::?@@@8ACC@BBBA:;495<>;??==6>>4908@@?@@@@1@6@@:BAA>7938/7555555$5949.555&555.5>9=;;<==;>9?@<:98<?ABB@AABBBBBBCBBCFAF@@=?A@@BAAA?B>A;;59A@?ABCC?B998DE?CB?BBB?@?888*35516<?@@/@@<@AAB@@@@A<@<??BC7;7;?BBA?@@@B@??>A=???9?AA;??AAAABBAAACBBBCCCBBBBA>>>>:>8//://)/)/;///><>
@ATNG8:01716:04148
GATGGTAGGTGCACATGAGTGTATCCAGAAGATCAGGAACTCTAGAAGAATTCAGATTTTTAACACGAGAGTAAACGTAAAAAGAAGGTTTTACAAGACTCACGTTAACAATATTGCAGCAGTACGCACACAATCGAAGCGCAGTAAGGATGGCTAGTGTAACTAGCAAGAATACCACGAAAGCAAGAAAAAAGAAGTACGCTATTAACTATTAACGTACCTGTCTCTTCCGAAACGAATGAGTACAGAGAGTACGATATGTCTACCATCGATAACCTCGAGTCT
+
449:7:;;;===>666<<<::::44.44:5:<=544.4.45:9<==7=92924;:99>9>*>=BBCCBBB@==@6>=:9999$9;6@;BCC9@AB<9;9A:98BA<A@?>9>?>:?@??ABBBBDCCCBB;:6;@@@<@@AA;9:B=@9B00+0@A@@ACF=??BBBF?BB?>>><??BCC>BA@<9:9999%9?;=;;;=;=@;9=16///(/)/6><>=BBBA@AB4:69<<58<<288>?AABBBAA99998AA???@?????>A866AAB8=:====::8>
@ATNG8:01716:04149
GATGGTAGCTCGCTGATGATATCTCCAGAAGATCAGGAACTCTAGAAGAATTCAGATTTTTAACACGAGAGTAAACGTAAAAAGAAGGTTTTACAAGACTCACGTTAACAATATTGCAGCAGTACGCACACAATCGAAGCGCAGTAAGGATGGCTAGTGTAACTAGCAAGAATACCACGAAAGCAAGAAAAAAGAAGTACGCTATTAACTATTAACGTACCTGTCTCTTCCGAAACGAATGAGTACTGTATCTATGTGTGCGCTACCATCGATAACCTCGAGTCT
+
;==?666>>=<<<;;;CCCCCAAAC@BBL?A@BBAA=@=@CCBBBB@BB?B@CC@????=.?:>?ACBBBABBA8<<;;;;;*;B;A;BB?0=?=99;5;?A@992:;>>9?AA=ABAABHBAA@ADAA@A@=?A:95:??@BECC?C@C@@?@CECCCBB?BBBBCC@CC@>>?>A@:::,8874566677%/856///::@;;7;:==@@<A>B;AAA?ACBAAA@;=::99/:?>:999BAABBCCBBA???BBCC@@?A?@?=A888@AA9=:>>>BB888
@ATNG8:01717:04179
GATGGTAGGACGAGCGTCTGAGAGGTCTCTTCGTTTCGGAAGAGACAGGTACGTTAATAGTTAATAGCGTACTTCTTTTTCTTGCTTTCGTGGTATTCTTGCTGTTACACTAGCCATCCTTACTGCGCTTCGATTGTGTGCGTACTGCTGCAATATTGTTAACGTGAGTCTTGTAAAACCTTCTTTTTACGTTTACTCTCGTGTTAAAAATCTGAATTCTTCTAGAGTTCCTGATCTTCTGGCGCTCTGTCACGTCTGCTACCATCGATAACCTCGAGTCT
+
BCBBACBB@BDBCCBBBBBACB;;8;BBCC@CDDD=BB@C@CBBABCC@CBBBB@D?BCBC@C@CCCCCA@AC?BBBBB3A@=A9992:???@CDC?BB?BBBAA>ACCBBAA@;>>>8<8=>>>>>>>;>>>A;?>>=>>?>@>>=>>>>>:=>><AA<@<@???A@@@A<@>>>>3><A7::@@@/;;333-3-----7;:=8=>>>/?;;;A<@:==:>??@=>=<@<?@>=>>:=<<<?>;::=<>>@@A@===>>>=:>;;;=@?;@<@A@AA;<:
@ATNG8:01717:04184
GATGGTAGCACACGAGATCTCATCGTACTCATTCGTTTCGGAAGAGACAGGTACGTTAATAGTCAATAACGTACTTCTTTTTCTTGCTTTCGTGGTATTCTTGCTAGTTACACTAGCCATCCTTACTGCGCTTCGATTGTGTGCGTACTGCTGCAATATTGTTAACGTGAGTCTTGTAAAACCTTCTTTTTACGTTTACTCTCGTGTTAAAAAATCTGAATTCTTCTAGAGTTCCTGATCTTCTGGCGCTCTGTCACGTCTGCTACCATCGATAACCTCGAGTCT
+
ABBB=B:6;@>BBBCCCCCCDBBBCCCCCC99;9CCD>CC@D?BBCCCBB@BCC@A>A?CBCBDC@9899A@BCF@BBBBA3AB?BBBB>BBBB?BBB?>>7::;@@@<>>>AA@BA?BBB>B>@>>=><<>=A@@@;C;;8:8@@@F<==@@>><>@@<@B:=<>@AAAAD;;8;@AAA6><><@@AAA/ADAAA8@>>>??>>;:188897#5:@CB>B>BB@:::>@;;6;:>==?;;6;:><=>>B?;;;>@@C=;:???==8>788?==8=<@@AAA@@?
@ATNG8:01719:04165
GATGGTAGTACATGATAGACGACACCAGAAGATCAGGAACTCTAGAAGAATTCAGATTTTTAACACGAGAGTAAACGTAAAAAGAAGGTTTTACAAGACTCACGTTAACAATATTGCAGCAGTACGCACACAATCGAAGCGCAGTAAGGATGGCTAGTGTAACTAGCAAGAATACCACGAAAGCAAGAAAAAGAAGTACGCTATTGACTATTAACGTACCTGTCTCTTCCGAAACGAATGAGTACGAGAGTCAGAGCAGAGCTACCATCGATAACCTCGAGTCT
+
AA@@<@;;ABBC<;;C@@ACCBBCC@CHC@CBA@@>4969?@@ABB@BC?B@A@A@@@A@,A?BCCCCEDCCCC>CA>>>>>1>C=C4;;;6<DD@FBBBCCCCC@B?@A>ACB@BBBAAABBCCCCBBECE@CCCC@BBBAABAB?C@C@@?@CDCCBCC?BBBAAA@BB=A?C>AABAA:@@?:<<<<<.=A=B?>>CCCAC=C=>>AA7:5:A<9<<><><>@@;?;<<<5<>>;??@@AAAAAA???@AA==<A????>?D=?8::A>>;>=@@@@@>>>
@ATNG8:01720:04167
GATGGTAGGACGAGCGTCTGAGAGGTACTCATTCGTTTCGGAAGAGACAGGTACGTTAATAGTTAATAGCGTACTTCTTTTTCTTGCTTTCGTGGTATTCTTGCTAGTTACACTAGCCATCCTTACTGCGCTTCGATTGTGTGCGTACTGCTGCAATATTGTTAACGTGAGTCTTGTAAAACCTCTTTTTACGTTTACTCTCGTGTTAAAAATCTGAATTCTTCTAGAGTTCCTGATCTTCTGGGTCTACGCTCGTCGCGCTACCATCGATAACCTCGAGTCT
+
::=@656:5;<<<<>@====@@@?<CBAAABC@BCCF>BB?B@ABBCCCC@CCC@@=@<@ABB>B?;;:B@:;9C?BADDD2CA698@A;@;<@:@@@:=A?=AAABFACCBBBBBB=@@B?B@EC@AAA@B@CCDC?BAA@BBBBBBAAAAA?@=@AA9?<3:6:@@BBBBCC?@>AAA7A00/A<DD000CCC:::HCCCCCBB>AAAA2A@@@C>@=AA@BCCCCBB?B?@@AAAA@BBHI?CA@@AA@;<;AAAEC???A;@@@999@:@=BBBBCCBB
@ATNG8:01721:04179
GATGGTAGACATATCGTACTCTCTGTACTCATTCGTTTCGGAAGAGACAGGTACGTTAATAGTTAATAGCGTACTTCTTTTTCTTGCTTTCGTGGTATTCTTGCTAGTTACACTAGCCATCCTTACTGCGCTTCGATTGTGTGCGTACTGCTGCAATATTGTTAACGTGAGTCTTGTAAAACCTTCTTTTTACGTTTACTCTCGTGTTAAAAATCTGAATTCTTCTAGAGTTCCTGATCTTCTGGTGTCGTCTATCATGTACTACCATCGATAACCTCGAGTCT
+
BBCB?BCBBFFCC;99CCBCD;;;DECCBCAA?ABBD<BB?A>AABBBBC@DBBBB@B?BCBB?@?CCBABBB@@<?>@@A/?>:=878'6;=?>BBB=@@7878?AA=??@@?>>=:=?A8=:=>?=>=<<;?A?@;@@>>:;;>>>AAA@;;;<??@<AA<A<@@?;:;A=>6====<2==B:>=@@@/;;666.3-----799=<ADDD/?>==A=A<@A<?@@?>>>=A<>>@>>>:>>A=>>>>>@=>=AAA;;:D???>=BAAAA??=@=888;666=
@ATNG8:01721:04180
GATGGTAGCGCGACGAGCGTAGACCCAGAAGATCAGGAACTCTAGAAGAATTCAGATTTTTAACACGAGAGTAAACGTAAAAAGAAGGTTTTACAAGACTCACGTTAACAATATTGCAGCAGTACGCACACAATCGAAGCGCAGTAAGGATGGCTAGTGTAACTAGCAAGAATACCACGAAAGCAAGAAAAAAGAAGTACGCTATTAACTATTAACGTACCTGTCTCTTCCGAAACGAATGAGTACGATGAGAGAGCTCTCTCTACCATCGATAACCTCGAGTCT
+
EFCD?BBDDCCBBCFFCCDEDCCCC=BCB>BA:::A?B?BBBBBBB?BA>A>?>?ABDHD3F?BBBBCA@@9:9,9=;;;;:';C>B5<<<.;AA?BBBCCGDCC@C@CC?ABB:>>>?ACDCCDDCBBBCC@DBBB=BBCCABAB>C?CAB?@@@CCCCA?CCCABA?BD@BBB>A@AAA;;::4888888%8@:>888AAAAA<@<@@A@7;7:@AAA@BCBBBCD?B@AAD>CBB?BBBBCCCCA>?>AAAA@@>>>@?>>>B<A;;;;=<6<6<>????>>
@ATNG8:01723:04176
GATGGTAGGGCACGTGCGCACACATCCCAGAAGATCAGGAACTCTAGAAGAATTCAGATTTTTAACACGAGAGTAAACGTAAAAAGAGGTTTTACAAGACTCACGTTAACAATATTGCAGCAGTACGCACACAATCGAAGCGCAGTAAGGATGGCTAGTGTAACTAGCAAGAATACCACGAAGCAAGAAAAAAGAAGTACGCTATTAACTATTAACGTACCTGTCTCTTCCGAAACGAATGAGTACGAGAGAGCACACGTGTCTACCATCGATAACCTCGAGTCT
+
<6<=0//;;3;<///<::;;;>665<:1:6616=;;<@<@:===BCCC?AA<?6:>BBBBB=+4139;;::@888=3;;99999$9;:.555&5998566<><:55.32;9-34:8;;:======A@BBCAA@;@A9:48777>?:B>B?BBB>B:95BB=C?@?=BBD>AA8>73.2777.222.222222#25.522255.//).).689(.(.233849<<<<=B>@<?>>6>77.3???@;AA=ADE;;?@<<<<<====?;59...3..(/59;;=?887
@ATNG8:01689:04234
GATGGTAGCGAGCGAGTGTGTATACCAGAAGATCAGGAAACTCTAGAAGAATTCAGATTTTTAACACGAGAGTAAACGTAAAAAGAAGGTTTTACAAGACTCACGTTAACAATATTGCAGCAGTACGCACACAATCGAAGCGCAGTAAGGATGGCTAGTGTAACTAGCAAGAATACCACGAAAGCAAGAAAAAGAAGTACGCTATTAACTATTAACGTACCTGTCTCTTCCGAAACGAATTAGTACAGAGAGTACGATATGTCTACCATCGATAACCTCGAGTCT
+
56658;<9:9954445<<<<AAABB9===9@AABBB5;;/8???>::500*/4//5;9@@@$5.59;555<<:::4;=>>>>>+;;992995&59;65565===>>:>9<?=A??<?CAABBBABACCICCCD@BBBB@BACBBBBC<A=B;;49=<<@==D?BBBEA?=?B?AAA>B@??A:???:<===?.?A=ACC@@@@;;5;:>>AA6;6;>@@@=@@BBBBC@C=CCD?CBB?B?CCBBCC@@@BBBBBBCBBBBBCBBB>B899@;<6<:??======
@ATNG8:01693:04205
GATGGTAGTCTCAGATAGTCTATAGTACTCATTCGTTTCGGAAGAGACAGGTACGTTAATAGTTAATAGCTTACTTCTTTTCTTTGCTTCGTTGGTATTCTTGCTAGTTACACTAGCCATCCTTACTGCGCTTCGATTGTGTGCGTACTGCTGCAATATTGTTAACGTGAGTCTTGTAAAACCTTCTTTTTACGTTTACTCTCGTGTTAAAATCTTGAATTCTTCTAAGAGTTCCTGATCTTCTGGACGCGCGGCAACTTGACACTACCATCGATAACCTCAGTCT
+
77//,/;<=;;;<555:555;=555==:9944.456=6>@<@<>>=<<5505444;.4.5:997:6:////*/8834398-700(/0/)///)/7;;83::+///966+/4:;;<==6::=5>7<779??;D<>;;;:<8879:555;<7889<<6655999399778<<::8836////'/(/456565)598>>4;////.///5-555'25538=4>58805//).;;<6<38///65/87917775755...(.5045-..33306876633(.(..35568
@ATNG8:01703:04237
GATGGTAGCACACGAGATCTCATCGTACTCATTCGTTTCGGAAGAGACAGGTACGTTAATAGTTAATAGCGTACTTCTTTTTCTTGCTTTCGTGGTATTCTTGCTAGTTACACTAGCCATCCTTACTGCGCTTCGATTGTGTGCGTACTGCTGCAATATTTTAACGTGAGTCTTGTAAAACCTTCTTTTTACGTTTACTCTCGTGTTAAAAATCTGAATTCTTCTAGAGTTCCTGATCTTCTGGTATACACACTCGCTCGCTACCATCGATAACCTCGAGTCT
+
ACCC?BBCCCBBBECCCBBBCBD;;;CBCJ<;;=EDD?CC@C?CBBBCCC@CCCA@?@?CACA@C@AABBBBBBB?BADDD3BB?B=>?:?C@@9??@:@?,00;=?@=ACCCA==<59798<8<@@@A@@@<@@>A6:8>@@@@>>=>AAAAAA8<::::/;:>?===@FCD<@;;;;6;?C?CBCDC3ECCCC=CCBBBBAAAB?CCBC3C:::A9=9::4:BC??>B?B?BBBB?A<@@@=@@@@@??>>>@@@A===@@A;AC@=;//*/36668<>>@
@ATNG8:01706:04233
GATGGTAGACATATCGTACTCCTGTACTCATTCGTTTCGGAAGAGACAGGTACGTTAATAGTTAATAGCGTACTTCTTTTTCTTGCTTTCGTGGTATTCTTGCTAGTTACACTAGCCATCCTTACTGCGCTTCGATTGTGTGCGTACTGCTGCAATATTGTTAGCGTGAGTCTTGTAAAACCTTCTTTTTACGTTTACTCTCGTGTTAAAAATCTGAATTCTTCTAGAGTTCCTGATCTTCTGGATATGAGTGACTCGTGCTACCATCGATAACCTCGAGTCT
+
BBBB?BCCCBCCCCBBCCCCC@CCCBABB:::;BBB>BC@D?CCBBCBB?BBCBB>B@A@AB?D?AACABBBBB<;;;;;,<><A?AB:AB@@<@@?;?B<@@ACBB??@AAA@>=9>=A7;5;<;;<>@>9>@@C5<;A=>>>><<<AA>>>A;A>>9>>;@???AAA<<=>6<6565,78=999999+9>;;<5<=<:;;A??>8<=<=+====@=@<@@=@@===>><?<?AA???8;;A=BBAA@==>@???@@AA@@@A;@@AAAAA<A<>;9;;/--
@ATNG8:01706:04236
GATGGTAGCGCACACATAGATACAGTACTCATTCGTTTCGGAAGAGACAGGTACGTTAATAGTTAATAGCGTACTTCTTTTTCTTGCTTTCGTGGTATTCTTGCTAGTTACACTAGCCATCCTTACTGCGCTTCGATTGTGTGCGTTCTGCTGCAATATTGTTAACGTGAGTCTTGTAAAACCTTCTTTTTACGTTTACTCTCGTGTTAAAAATCTGAATTCTTCTAGAGTTCCTGATCTTCTGGACAGAGTGTGCAGATACTACCATCGATAACCTCGAGTCT
+
BBDE@EC@@ABBCCICFDCBBBDBBBCBBD;;8:CCB>CEAFA::<CCCD?@AA<;2:<<<==1;5;:9444944.44444$33-38<>5><==:<<>9;@:9:99@@8BABBBBBD@CBB@B?DBBCDCCC=@A;;5<BBBCBHHGBBBCDC@@?@DL@EL?@=@ABBBCCCC@BDDCC;CAD?ABHHH5BBDDD>CCBCCGGAAA?BBBB3BBA@@=A=@C?CCCCBCC@C?AAB@@@=@AA>AA;<;BBAA@@@@A@=>>9929?937;99=8AAA@A>89
@ATNG8:01707:04190
GATGGTAGTATATCGCGTCGCTATCCAGAAGATCAGGAACTCTAGAAGAATTCAGATTTTTAACACGAGAGTAAACGTAAAAAGAAGGTTTTACAAGACTCACGTTAACAATATTGCAGCAGTACGCACACAATCGAAGCGCAGTAAGGATGGCTAGTGTAACTAGCAAGAATACCACGAAAGCAAGAAAAAAGAAGTACGCTATTAACTATTAACGTACCTGTCTCTTCCGAAACGAATGAGTACACACTCTCATATGACACTACCATCGATAACCTCGAGTCT
+
CBCC<C==A=ABBCDBBCBBBBBBC?BDD;;;BB<;8;=A@AAA@B=@@>@@BB=:9999'8;AABAA@BB??A7;799999(9>994>9>0=:;6596;>>>>>9<9;=8;@;>BA?=ACCCCCCBABAAE@DCCF?B@A??BBB@C@D@@=???=??<A?BBBCBB@BF??@@>AA@@B9?<=8<<<<<='=?;@>>???B@@<@8;9AA9=9=?AAA?BBBBBBB>?;?BB;AAB?BBEDCCBBB???@CABBBB@?@?EFBB?B9::@==2818>==@>>>
@ATNG8:01711:04190
GATGGTAGGCACTGCGCACACATCCCAGAAGATCAGGAACTCTAGAAGAATTCAGATTTTTAACACGAGAGTAAACGTAAAAAGAGGGTTTTACAAGACTCACGTTAACAATATTGCAGCAGTACGCACACAATCGAAGCGCAGTAAGGATGGCTAGTGTAACTAGCAAGAATACCACGAAAGCAGAAAAAGAAGTACGCTATTAACTATTAACGTACCTGTCTCTTCCGAAACGAATGAGTACACATCGTCGTGTCGTGCTACCATCGATAACCTCGAGTCT
+
96<<8<<<5:;<;99=66566<<==6;;=75559994;7<<<5545055047>=555=<<)<4433444::===5:8;;999(9;<<099=+===:???AC>><A>@>BB?CCC<???9;:CBABCCCBC@?<???@?BBBBDCCC;<9:00*0::6=98<7>BB>>>>@>:@><779888/::755668+8>=GB=<=A?AB<A7;:A?4:5;>:::=AA@@@@?:=8;>>8?CC9:9BCCBBBCBA???999A9999899@A=A??;@==:=:>A;765@@
@ATNG8:01712:04239
GATGGTAGCGCACACATAGATACAGTACTCATTCAGTTTCGGAAGAGACAGGTACGTTTAATAGTAATAGCGTAACTTCTTTTTCTTTGCTTTCGTGGTATTCTTGCTAGTTACACTAGCCATCCTTACTGCGCTTCGATTGTGTGCGTACTGCTGCAATATTGTTAACGTGAGCCTTGTAAAAACCTTCTTTTTACGTTTACTCTCGTGTTAAAATCTGAATTCTTCTAGAGTTCCTGATCTTCTGGTCTACTACACTGTACTCTACCATCGATAACCTCGAGTCT
+
45=B8=B@@;=666;>A=??;999:554<<494333::(33-3-38333>>8;>ACFD7000@///5888:8<84886:>:::)328.6233(3555.555.5:.5554;<9;;;;9955.54424.9>>9?@99.559=39;;666<@<<<=<==:>:999<@@9>9<AA696=8<7;55555$549.55<<=)66<=>4=666<<5559.555&54455.57<=750/0//:1718:;::;255>9A;ACBBB@??BCBBBBBCBC=A;00<00,0:==>AA@@@
@ATNG8:01722:04234
GATGGTAGGTGCACATGAGTGTATCCAGAAGATCAGGAACTCTAGAAGAATTCAGATTTTTAACACGAGAGTAAACGTAAAAAGAAGGTTTTACAAGACTCACGTTAACAATATTGCAGCAGTACGCACACAATCGAAGCGCAGTAAGGATGGCTAGTGTAACTAGCAAGAATACCACGAAAGCAAGAAAAAGAAGTACGCTATTAACTTTTAACGTACCTGTCTCTTCCGAAACGAATGAGTACAGAGAGTACGATATGTCTACCATCGATAACCTCGAGTCT
+
;499.4495<<=BCCCHCCBBBCBC@A@@<@@@@;;8;@GFCCCDD@BB?B?@A@;;;;;*;@BBBGCCCA@@@6??;;;;;$9?;>2999&4?>:?:9;ABBBC@C@BB?BA@:@>>?@BCCDGCCCCCCC@BCBA>ACCABBAA>B@CBB@CCCCBD??=?BBDCC?BB799C?AA???8?A@?@@@@@0@<9///6;<<=@<@<@@@@2=8=>>==8=;888??=B;??@8>;;5;;:;;;@A==;;;@@@BA@@??@?@@@<@:;:AAA9>:;>>>AAAA
@ATNG8:01683:04244
GATGGTAGATATATGCACGCTCTACCAGAAGATCAGGAACTCTAGAAGAATTCAGATTTTTAACACGAGAGTAAACGTAAAAAGAAGGTTTTACAAGACTCACGTTAACAATATTGCAGCAGTACGCACACAATCGAAGCGCAGTAAGGATGGCTAGTGTAACTAGCAAGAATACCACGAAAAGCAAGAAAAAAGAAGTACGCTATTAACTATTAACGTACCTGTCTCTTCCGAAACGAATGAGTACACACTCTCATATGACACTACCATAGATAACCTCGAGTCT
+
B@CC:CBCEBBCD;69C@@@@@@@@5:@A;@@@@@A?A=ABB::9C@BE?B@BBAAADDD3C>AABCBBAC999+9:9;;;;*;C=A5;;;*:AA29:6@@ABAB>A@BA>AAB>AA?@@ABCCCBDCCCBB?A@@@?BACCBBBB?C?CBA?AAAABBBC?BBFCCB?BB>999;??9999+::93988888%6<49555<<A@A<>;><AA:>:=>B@@=@DACCBB@B<>?@;@9949>BBBCCCAAAAA@AAA>>A?9:9@==:@00/=9;5<6::855887
@ATNG8:01692:04266
GATTAGTGTGTCTCTGAGAGTAGTACTCATTCGTTTCGGAAGAGACAGGTACGTTAATAGTTAATAGCGTACTTCTTTTTCTTGCTTTCGTGGTATTCTTGCTAGTTACACTAGCCATCCTTACTGCGCTTCGATTGTGTGCGTACTGCTGCAATATTGTTAACGTGAGTCTTGTAAAACCTTCTTTTTACGTTTACTCTCGTGTTAAAAATCTGAATTCTTCTAGAGTTCCTGATCTTCTGGATAGCGACGCGATATACTACCATCGATAACCTCGAGTCT
+
BBC@BCBCEDCCCCCDFBBBCBBCA@?ECC?BBAA<AA>B>BBBCCCE@BBB@<7<295::7<296><:=<00*/////$/:27:<<37---(--2026,//;:796;<<==@CC@CAA>A=AA;;;9::494:;:;@ABB==@>BBBB@@@CDGCA?CC@C::9AABA;;=@CACC@7@-0+0>>>>,00:AA6?999B@@@9:;:FDD5E@@@@<?=@A<@>>>?:;5:4:9=@9989AC?999BCC@999999:@599=<::0//866075773<>>77
@ATNG8:01693:04260
GATGGTAGTGTGTCTCTGAGAGTAGTATCATTCGTTTCGGAAGGGACAGGTACGTTAATAGTTAATAGCGTACTTCTTTTTCTTGCTTTCGTGGTATTCTTGCTAGTTACACTAGCCATCCTTACTGCGCTTCGATTGTGTGCGTACTGCTGCAATATTGTTAACGTGAGTCTTGTAAAACCTTTCTTTTTACGTTTACTCTCGTGTTAAAAATCTGAATTCTTCTAGAGTTCCTGATCTTCTGGTATGACTAGTGTACTACTACCATCGATAACCTCGAGTCT
+
BBCB@BDDCCCBC>@@@CCCCBBCCBBCCEC?A;;;6<C=C>BB=BBBGABB;;<>B>CCCC8;8:@@@@BB?@<?ACCC3AA>AAA@9>;;;4;4;8<>@>>><=B>??BBBBBC?BBB>@>@@?997;=8::;A;8:8:::588::;:755615355//(/5..5?969==5559=>+;,55(55555)5:===-/.557547./(-233'2-/.94;39>9>??A@@@;@<@B;;;;5;==5;;@@>>>>;;;===@===>>;>@;;;??=A=C;<;A;;:
@ATNG8:01693:04273
GATGGTAGTGTCTATGAGAGTGTGTACTCATTCGTTTGGAAGAGACAGGTACGTTAATAGTTAATAGCGTACTTCTTTTTCTTGCTTTCGTGGTATTCTTGCTAGTTACACTAGCCATCCTTACTGCGCTTCGATTGTGTGCGTACTGCTGCAATATTGTTAACGTGAGTCTTGTAAAACCTTCTTTTTACGTTTACTCTCGTGTTAAAAATCTGAATTCTTCTAGAGTTCCTGATCTTCTGGGATGTGTGCGCAGTGCCTACCATGATAACCTCGACTGCT
+
BD;;46=>@B<<==>>>>>===CBBBCCCBB@A;;;6:<?=AB???BC@CCBBB?B?CBBB?C?BBBBBBA?@<:::8:+8>9=9:;0;:97/933.3:576<9;>:>??@?@?A<A>><>;>>?====@=AAAB;=>>B==>?>>>BB>;;:9=<<<<=:><@@@DBAAAA=@==>=2=:?:>>AAA/AA==<7=>AABA>===7==:<+=<<=@<@=@A<AABB>>><@<@@AA@@99;>>4<///99;>>>BA@@@<@@@<@>>>@@<@<=96663--,
@ATNG8:01694:04240
GATGGTAGCATCATGCATATCTCACCAGAAGATCAGGAACTCTAGAAGAATTCAGATTTTTAACACGAGAGTAAACGTAAAAAGAAGGTTTTACAAGACTCACGTTAACAATATTGCAGCAGTACGCACACAATCGAAGCGCAGTAAGGATGGCTAGTGTAACTAGCAAGAATACCACGAAAAGCAAGAAAAAAGAAGTACGCTATTAACTATTAACGTACCTGTCTCTTCCGAAACGAATGAGTACGATGAGAGAGCTCTCTCTACCATCGATAACCTCGAGTCT
+
BBCD@CBBB@@>@:66<ABBD@@@B?ABA?BCCCBA?A?BBBBBBB>BC?B?BBBBBCCC+=7BBBCCCCCBBB?B>BBCCD5BB?A4;<;7<CEABBBBCCB;:;;?BD@CCC<??BBCCCCCCCBBCCCC?CBCB@BAAABBBB>B?C999:BBCBBAC?AAAAAA?BB@BB@4999999+98818DEDCA'DD<@889CBB=>:><>AAC5858?BBC@CCCBBBB=A?:99.:9:49BBBBCCCC>?>BB@A@>>>>>ABAAA<@:66://)/*/<=<@===
@ATNG8:01696:04288
GATGGTAGCGAGCGAGTGTGTATACCAGAAGATCAGGAACTCTAGAAGAATTCAGATTTTTAACACGAGAGTAAACGTAAAAAGAAGGTTTTACAAGACTCACGTAGCAATATTGCAGCAGTACGCATACAATCGAAGCGCAGTAAGGATGGCTAGTGTAACTAGCAAGAATACCACGAAAGCAAGAAAAAAGAAGTACGCTATTAACTATTAACGTACCTGTCTCTTCCGAAACGAATGAGTACGATGAGAGAGCTCTCTCTACCATCGATAACCTCGAGTCT
+
BCBC?BCBBCDD@@@CDCECCCBBB@CCC@BBB@@@=@@BBBBCBB?BB?B>@@BCCCCE5D@ECDCCCDBCCE?CBBBHGH5CE?C5;;;6;CC@BA@@?B@000<@>:@@@<@@CCCCBCCDCDCBBBC@CB@@=@@A@ACBB@B@C@@=ACECBBBA?BCA@BB>AB>BBC=@@@@?8===9888888%/<7;///@;@??;>;>AAA3738<BBB?BBBBBCB=A=@??9@A@?@@@ABBBBC>?>BBBBBBCAAAB??CA=C677=<<6=<?AAAA==<
@ATNG8:01700:04265
GATGGTAGCGAGCGAGTGTGTATACCAGAAGATCAGGAAACTCTAGAAGAATTCAGATTTTTAACACGAGAGTAAACGTAAAAAGAAGGTTTTACAAGACTCACGTTAACAATATTGCAGCAGTACGCACACTATCGAAGCGCAGTAAGGATGGCTAGTGTAACTAGCAAGAATACCACGAAAGCAAGAAAAAAGAAGTACGCTATTAACTATTAACGTACCTGTCTCTTCCGAAACGAATGAGTACGATGAGAGAGCTCTCTCTACCATCGATAACCTCGAGTCT
+
::==9=;==BC?====?==BDCA@A?CCB?BA@@@?2:;(76699//(//(/(/8566>>>+<7;;<;:99444:14459999*;<8>:=@@2?@A<<;;;>>===9=9<>:>>A6::@:BABBABB@ABAA@CCC<;:;@AADDED?D@BCB?B;<:@??A?AAABBB@BB?ABA?C?>??88888=>@?@@'>A98<8?A9>?A<@;=::7497:7>@A<ADD?@>A60+/:@6>00+0=;@ABEDC>>>>>@@AAAB>A@@@BD57////6606166?888><
@ATNG8:01704:04266
GATGGTAGTATCTGCACACTCTGTCCAGAAGATCAGGAACTCTAGAAGAATTCAGATTTTTAACACGAGAGTAAACGTAAAAAGAAGGTTTTACAAGACTCACGTTAACAATATTGCAGCAGTACGCACACAATCGAAGCGCAGTAAGGATGGCTAGTGTAACTAGCAAGAATACCACGAAAGCAAGAAAAAAGAAGTACGCTATTAACTATTAACGTACCTGTCTCTTCCGAAACGAATGAGTACGAGAGAGCACACGTGTCTACCATCGATAACCTCGAGTCT
+
4444.499=@;66;;@BCCCDCBBB@EBB?@@@@@A?A?AAAA??=<=<181897;;777'71889?@@B@@BB>98:C@CC1;>9=.999&9@B@CCCCCBB;;8;>AC@CBC?BD??@CBBBCBCBA@@B?@@@@<@???CABB@DABBA@BCCCCCBDABCBBBB?BF?BBB>?@BBC=9989888898%8=:>==>@@A??:>:==>>0818=@@@?AAAACCC?A?AGF=BBB????BBBBBBBBB@>BBBBBAAAAA@?;6<///6<<7=7<BB???@@
@ATNG8:01711:04241
GATGGTAGTATAGAGCTCTACATAGTACTCATTCGTTTCGGAAGAGACAGGTACGTTAATAGTTAATAGCGTACTTCTTTTTCTTGCTTTCGTGGTATTCTTGCTAGTTACACTAGCCATCCTTACTGCGCTTCGATTGTGTGCGTACTGCTGCAATATTGTTAACGTGAGTCTTGTAAAACCTTCTTTTTACGTTTACTCTCGTGTTAAAAATCTGAATTCTTCTAGAGTTCCTGATCTTCTGGATATGAGTGACTCGTGCTACCATCGATAACCTCGAGTCT
+
BBBC@CBBACBBCCCDECBBBCBBBAAABB@@>@CCE>BB>B?BAABAAA?BBBBB@C>AB>><>@CCDCAAABD=>=AAA.>@<A;;<8<@@A=A881880885::?6?@ABBC@?;><><>:>???;;;?;AA;;7<?A<<=>@?AAAA@@@@<@??<@A<@<@??AAAA@@<>>>BC5C<A<>9999,9;9;;*--3---799<18988(6==>A<?<??<?@@@;;;<?:=>===@8;;?=AA===B>>>>>>A=<<>===<A===@>>:><?;;==///
@ATNG8:01721:04289
GATGGTAGTGCGTGAGAGAGAGACCCAGAAGATCAGGAACTCTAGAAGAATTCAGATTTTTAACACGAGAGTAAACGTAAAAAGAAGGTTTTACAAGACTCACGTTAACAATATTGCAGCAGTACGCACACAATCGAAGCGCAGTAAGGATGGCTAGTGTAACTAGCAAGAATACCACGAAAGCAAGAAAAAAGAAGTACGCTATTAACTATTAACGTACCTGTCTCTTCCGAAACGAATGAGTACACATCGTCGTGTCGTGCTACCATCGATAACCTCGAGTCT
+
BBBB@CDC9::B;;6<=>BBBC@@@;ABA?BCCCA@>A?BBBBCCC?BA?B?CCAA@CC?+<7::<;;;8/0/81880////$5<7<2999&595.595:=@;49457;;7<AC?BBAABBBCCCBBBBBAA>@CCB@AACCCCAA?D@CAB?A??@ADDB?BBCCBB@CB???@?BACCA8=760788888%8=:A;;;EAA>>;?<@@CB<?<9:@@@<@@@@AAC@D>AAE=CCE=?@BBBCCBBBBBB@BBBA???A??@BC?B:::BBF?D@;;;>>@=>
@ATNG8:01724:04285
GATGGTAGGAGACACGTCGCACACGTACTCATTCGTTTCGGAAGAGACAGGTACGTTAATAGTTAATAGCGTACTTCTTTTTCTTGCTTTCGTGGTATTCTTGCTAGTTACACTAGCCATCCTTACTGCGCTTCGATTGTGTGCGTACTGCTGCAATATTGTTAACGTGAGTCTTGTAAAACCTTCTTTTTACGTTTACTCTCGTGTTAAAAATCTGAATTCTTCTAGAGTTCCTGATCTTCTGGCGCTCTGTCACGTCTGCTACCATCGATAACCTCGAGTCT
+
@@@A8<<<<AAACCBBBDCCCCCCBCCC>CBB>BBBB?BB?B?BBBCCCC@CB;::9@?AABB@C@CBBBBBBBB@BCBBB1?@>ABED9>AAA@BBB?BB7:9?AAB?C>>>AAAA<AAD=A9=>>>???@;@@BA7;;A??>>>BCB??666=-//=7==9@=@AAA;;;;;:=>@AA5A3818>???/?@:::1996///9::=9>?>>/>AA@@=A=>=:=B;;;??=@<>>????;???:>;;:===><;676==A@@@@:=;779//+/6:<==@@A>
@ATNG8:01727:04264
GATGGTAGCTCTGCTCTGACTCTCGTACTCATTCGTTTCGGAAGAGACAGGTACGTTAATAGTTAATAGCGTACTTCTTTTTCTTGCTTTCGTGGTATTCTTGCTAGTTACACTAGCCATCCTTACTGCGCTTCGATTGTGTGCGTACTGCTGCAATATTGTTAACGTGAGTCTTGTAAAACCTTCTTTTTACGTTTACTCTCGTGTTAAAAATCTGAATCCTTCTAGAGTTCCTGATCTTCTGGATATGAGTGACTCGTGCTACCATCGATAACCTCGAGTCT
+
BBBA?BDBBBCCCCBBCBBDCBBABADDCBAA>ACCC>CC?C?BBBCCCD?CCCBB?B@CBCB?B@C@@@CCCBB>AABDC3BK?DBCD>AAA@=@A?;@A6;;ACCD@CCBCCBCC@BCC=?=@CBBBCBD?ABCC=@@CCCCBCCA@ACBAAA@BAA>@A=@=??CCCDGCD=A;<;;.;>C>;;;;;*;CCCG>BCCDCBB@A@<@@@A0@BBCEAFC@B>@@AAABB?B?BBCCDC?BBC@CBBBCBCCCCBBCCBBAA@C=@9::BBB?B@BBAAABBB
@ATNG8:01680:04290
GATGGTAGTAGTACACTAGTCATACCAGAAGATCAGGAACTCTAGAAGAATTCAGATTTTTAACACGAGAGTAAACGTAAAAAGAAGGTTTTACAAGACTCACGTTAACAATATTGCAGCAGCACGCACACAATCGAAGCGCAGTAAGGATGGCTAGTGTAACTAGCAAGAATACCACGAAAGCAAGAAAAAAGAAGTACGCTATTAACTATTAACGTACCTGTCTCTTCCGAAACGAATGAGTACACACTCTCATATGACACTACCATCGATAACCTCGAGTCT
+
@@:;:;=BAAABCCCCCCBBCBBBB@99;ACC::<C5;5;@A>@?@=BC@C@BBBCCCCD3B?BBBCBDAA988*8=>@@@@0>C?C@EDD;JFD@BBBCBBB996;?AA?BBB?BBBBCCCCCCCBBBCCC@ABBC@AAAB???D@EAD@@>@ECCBBBB@BBBAA@@CC?889399999,9>><=>>>??(<>7;///=;??C=D;?@@@;><>BDAA?AEBBBBB?C?BBB9BBB?BBCCBBBBBBBBAA@A@@@AAABDDCC?B899AAA4979>>>?888
@ATNG8:01682:04294
GATGGTAGCTCTGCTCTGACTCTCGTACTCATTCGTTTCGGAAGAGACAGGTACGTTAATAGTTAATAGCGTACTTCTTTTTCTTGCTTTCGTGGTATTCTTGCTAGTTACACTAGCCATCCTTACTGCGCTTCGATTGTGTGCGTACTGCTGCAATATTGTTAACGTGAGTCTTGTAAAACCTTCTTTTTACGTTTACTCTCGTGTTAAAAATCTGAATTCTTCTAGAGTTCCTGATCTTCTGGCGCTCTGTCACGTCTGCTACCATCGATAACCTCGAGTCT
+
BABA:B@ED@@ACCCCCCCBBBDBBCDCCA;:7:CCC>CD@C@BBCCCCB?ABB;;658@A=>9B?CBBB@966?;>>>>C09965;<C9?@@>295=8:@;?@AAAD@CCDCGAA@?ACB?A?BBBBA@@C@CCCC?BBCCCC;:;AAAAAAAB?BCC?AB>A>ACDCCCCCHAFCCGC=JBE?AABBB2BCCCC9;:B@BB@;;;<A@A@,@@@@@<@>BB@DBAAAAC?B?CBBCBB9;:CACCCCB;;;CCCCCB;;;BBB@C???C::89?BAFCCBBB
@ATNG8:01682:04301
GATGGTAGCTATACGTATATCTATGTACTCATTCGTTTCGGAAGAGACAGGTACGTTAATAGTTAATAGCGTACTTCTTTTTCTTGCTTTCGTGGTATTCTTGCTAGTTACACTAGCCATCCTTACTGCGCTTCGATTGTGTGCGTACTGCTGCAATATTGTTAACGTGAGTCTTGTAAAACCTTCTTTTTACGTTTTACTCTCGTGTTAAAAATCTGAATTCTTCTAGAGTTCCTGATCTTCTGGTCTACTACACTGTACTCTACCATGATAACCTCGAGTCT
+
CBCC?CBBBB666;<;;;>>?@A;66>>ECBB?BBBA<BB?B>BAAABBC@BBA@@;?<??AB>B>BBBBBA<<B7@@DDD2CB@C999.9BAA=B993:A4::@CCD?BBBCCA>>:=AB=B=>?>A;;;A=BC>>:>>?@;;;>====>>=<=8=;=9;<6<165@=;;@AB===>;<.<18155778(6;////(//////66-/(///.$.9::;6=68838::=55505266;677-//92887;;==??=>>A===@;;;<>??A73-3433---977
@ATNG8:01683:04302
GATGGTAGATACTCGCTGATACACCCTGAAGATCAGGAACTCTAGAAGAATTCAGATTTTTAACACGAGAGTAAACGTAAAAAGAAGGTTTTACAAGACTCACGTTAACAATATTGCAGCAGTACGCACACAATCGAAGCGCAGTAAGGATGGCTAGTGTAACTAGCAAGAATACCACGAAAGCAGAAAAAAGAAGTACGCTATTAACTATTAACGTACCTGTCTCTTCCGAAACGAATGAGTACACACTCTCATATGACACTACCATCGATAACCTCGAGTCT
+
;6?@7?CCCD?BBBBBCCCCCBBCG=CBA?BBBAAB8;7;BCBBBB?AA=A=A?@@AAA@,@=@CB@@@A@?@A9A@;;;;;(9D<>2999&5;<6566=@>>>A9<8:9499;7;?;;>966<CCCDCCDCA@AAB?CCCBCCBA=A@A;;8;AAAAA@B>BBBBBC?BB?AB@>B==>=7:00/8;;>@'==:;;;>A@AAA<A=???A<>;;;ACB@C@AACAB@B?B@B;@::6:BAAABBBBBBBBBDDDCCD@??BBBC@C>??A::4:=ABBBBBBB
@ATNG8:01692:04320
GATGGTAGGTGCACATGAGTGTATCCAGAAGATCAGGAACTCTAGAAGAATTCAGATTTTTTAACACGAGAGTAAACGTAAAAAGAAGGTTTTACAAGACTCACGTTAACAATATTGCAGCAGTACGCACACAATCGTAGCGCAGTAAGGATGGCTAGTGTAACTAGCAAGAATACCACGAAAGCAAGAAAAAAGAAGTACGCTATTAACTATTTAACGTACCTGTCTCTTCCGAAACGAATGAGTACGAGAGTCAGAGCAGAGCTACCATCGATAACCTCGAGTCT
+
@:??:<AB@BCBGFCHEBBBCCCCB@CBB?BCBCCC@B?BCCCCCC@CC?C?@?>9:::::%;>EBBCCCDBBBK?CABBAAA0AA>B@CEE:BBC@BBBBCBC8879@CC?BAB?BBCBBCCCCCCCCCCCB?BCCCBBBBABBBD?B@BBB?BBBBBCCC?ADCAA@>CC@>>>:==888*9::4:ABCBA)==67///<9://,/59:///)//8=BCCACCCBCBE@D@BBB=DAA>AACBBCCCCCAAABBBCBBBBAAABBC?B899A=<5:7:??AA888
@ATNG8:01700:04336
GATGGTAGTACATGATAGACGACACCGAAGATCAGGAACTCTAGAAGAATTCAGATTTTTAACACGAGAGTAAACGTAAAAGGAATGTTTTACAAGACTCACGTTAACAATATTGCAGCAGTACGCACACAATCGAAGCGCAGTAAGGATGGCTAGTGTAACTAGCAAGAATACCACGAAAGCAAGAAAAAGAAGTACGCTATTAACTATTAACGTACCTGCCTCTTCCGAAACGAATGAGTACGTGTGCGACGTGTCTCCTACCATCGTTAACCTCGAGTCT
+
BCBB<>==BCCCDDCCCCCD9;:@@=AB?BGECCD?C?BBBBBBC?AA?B?AADABBBB2B@BB;;;BCCCEE=BBCCEI<C@C@AAADD<CCC@CCBA@@9;:6;=BD@CBB<??BBBBCCCCCDCBCBCACCCC@CBAAAAAB?CAC@@?@EEECCCC?AAABCA?CC?AAB?@@==;39999====?.?B?C???BBCAA;?;?BAA<A<>>BBD@@@@?BBA=A>@@@9@BB????A@A@ABC??@CBCCBDBBBA>A>A<A???@<A=C=CA;::<<<
@ATNG8:01701:04337
GATGGTAGCATCATGCATATCTCACCAGAAGATCAGGAACTCTAGAAGAATTCAGATTTTTAACACGAGAGTAAACGTAAAAAGAAGGTTTTACAAGACTCACGTTAACAATATTGCAGCAGTACGCACACAATCGAAGCGCAGTAAGGATGGCTAGTGTAACTAGCAAGAATACCACGAAAGCAGAAAAAGAAGTACGCTATTAACTATTAACGTACCTGTCTCTTCCGAAACGAATGAGTACGATGAGAGAGCTCTCTCTACCATCGATAACCTCGAGTCT
+
CB@A<ABBABBBBABACBBBCCCCE@DBB?BC@@?C?A=BBCBBAC<985::??;>8===+=7=======:A@;5;==?FFF1AB>A5;;;&9AA=B;::@@?:<5;<@?9>;;4:994ABCCBBCDCBB;;7;@@@>A:::A@@@?C@C;;9;CA@ABBB?AAAABB???<?BA;A@>==5000/8889,996>BAAAAA@@3836<<=:>:??@@@@DBBBCBA;?;>><6;>><>ABCCBCBE:::CBBCBB>;;;@@;;676////66169=AB@@@??
@ATNG8:01703:04292
GATGGTAGCAGACGTGACAGAGCGCCAGAAGATCAGGAACTCTAGAAGAATTCAGATTTTTAACACGAGAGTAAACGTAAAAAGAAGGTTTTACAAGACTCACGTTAACAATATTGCAGCAGTACGCACACAATCGAAGCGCAGTAAGGATGGCTAGTGTAACTAGCAAGAATACCACGAAAGCAAGAAAAAAGAAGTACGCTATTAACTATTAACGTACCTGTCTCTTCCGAAACGAATGAGTACAGAGAGTACGATATGTCTATCGATAACCTCGAGTCT
+
BBCCADCCBCBCBBBGCGBCABBCC@BBC@BBA@A@=?;??@@???=AA?B?BBCBBBAA1A:>>BCCAA>><>9;7;;;;;*;A99.999&555.5:99@@C9;:;@CC?AAA?BBBBCCCCCCBBBBBCC@BBA@<?:@@?000<A=AAA>ABBBBBCC?BABBBB?CC?ABB?B@888)5571568888%8>9:;;;@@@@@=D;??A@6:6:=AAB?BCF??@C?A?BBB<ABB>:::BBBDBBB@BACC@@=BAAAAAA@>>AB??<?<>>AA??>>
@ATNG8:01704:04326
GATGGTAGTGTCAGTGCGCGTCGTCCAGAAGATCAGGAACTCTAGAAGAATTCAGATTTTTAACACGAGAGTAAACGTAAAAAGAAGGTTTTACAAGACTCACGTTTAACAATATTGCAGCAGTACGCACACAATCGAAGCGCAGTAAGGATGGCTAGTGTAACTAGCAAGAATACCACGAAAAGCAGAAAAAAGAAGTACGCTATTAACTATTAACGTACCTGTCTCTTCCGAAAGAATGAGTACTGTATCTATGTGTGCGCTACCATCGATAACCTCGAGTCT
+
::@B9B=CECBBBBAABB?@;<ABB@BCDAA@;;;;6:8::9@?>D?DB@C>??>BACCC2A>ACB987A?;==3<<;9999'55.58>?@2@@@<@>><<:<9;;,9:=B@@@@?BBBABBFFHF==;DBBA?BCAB=@??:9:AA=A?A@@<@@C???CC?::97??<AB?BB@1900000)000/:;;;;'772....86@>@<>;?>88589>?CAA?@@@BCCD@B?BDC=BB@BBBABBBBBBBABA???DDCBA???AA;@?BBB@@;>;>@>;;;;;
@ATNG8:01707:04303
GATGGTAGCTCTGCTCTGACTCTCTACTCATTCGTTTCGGAAGAGACAGGTACGTTAATAGTTAATAGCGTACTTCTTTTTCTTGCTTTCGTGGTATTCTTGCTAGTTACACTAGCCATCCTTACTGCGCTTCGATCGTGTGCGTACTGCTGCAATATTGTTAACGTGAGTCTTGTAAAACCTTCTTTTTACGTTTACTCTCGTGTTAAAAATCTGAATTCTTCTAGAGTTCCTGATCTTCTGGCGCTCTGTCACGTCTGCTACCATCGATAACCTCGAGTCT
+
BBBB@BBCBBBBCBBCCCCCDCCCCCBBC@@;>@>@:@B?B@BDDFECC@DCCCC?C?BBBD?B@BBBBCCCCC?BACCC2AA?AACC>CCCC?BCD@CC;;;CCCD?CCCCBBBC?BAA9:9:CCBBBBC?CDDDBBBBABBBBBCCCCBCBB?BBB@BC@D?AABDCDCBC@CCCCC<C@B?BAAAA0BCCCC>CDCBBCDCCC>AAAA2ACCCC@B@CB@BBDDC@@>@?CCCCBB>A@C@CBECB@@@CCDCCBBBBBCCAD:98C9859?A@ABBAAA
@ATNG8:01715:04301
GATGGTAGGACGAGCGTCTGAGAGGTACTCATTCGTTTCGGAAGAGACAGGTACGTTAATAGTTAATAGCGTACTTCTTTTTCTTGCTTTCGTGGTATTCTTGCTAGTTACACTAGCCATCCTTACTGCGCTTCGATTGTGTGCGTACTGCTGCAATATTGTTAACGTGAGTCTTGTAAAACCTTCTTTTTACGTTTACTCTCGTGTTAAAAATCTGAATTCTTCTAGAGTTCCTGATCTTCTGGCGTCTGTCACGTCTGCTACCATCGATAACCTCGAGTCT
+
95==8B@A>@DAA@@@@BAACCDE?BBBBBAB@:::D>CC?B?BCCBGBA>CBCBB=A<@@??5<7;A@A@A@=?;==>>>,00,/8;@8@?AC@CCC@CC;;;CBCCABCBDCBBBABBB9::;CCCA@AC@CBAA?BA@@E@@@CBBAABBCG@BAA?CC@B?AABCCCCCC?BDGCC7A5;5;;@A@,AABAD<A;;;DBBAAA@CEGE5BA@@D@C?CF@BBBECCC@B@BDBA@@6;9A>B@@0000@@ABBBA@AAAA?B:00;00+0<@@@DCBBB
@ATNG8:01722:04338
GATGGTAGTATATCGCGTCGCTATCCAGAAGATCAGGAACTCTAGAAGAATTCAGATTTTTAACACGAGAGTAAACGTAAAAAGAAGGTTTACAAGACTCACGTTAACAATATTGCAGCAGTACGCACACAATCGAAGCGCAGTAAGGATGGCTAGTGTAACTAGCAAGAATACCACGAAAGCAAGAAAAAAGAAGTACGCTATTAACTATTAACGTACCTGTCTCTTCCGAAACGAATGAGTACTGTATCTATGTGTGCGCTACCATCGATAACCTCGAGTCT
+
@;AA9ABCCCCBFDICBDB;;;BCCABBB@AAACBC?C@CCCBBBC@DD@D?BBCBA@A@2A?AABAAAA@@?D>AABBCCC5CE>B5<<0;CE>B;;;A?@;;8:?BC@BCC?CAAACCCECCBBBCB@@=@@@@<??AABBBB@C@CBB@BCBBBBCC?CCCCBB?AA>ABA=AA999+522-557788%8;9=878?BBEE;><:8:@6=8=ABBA@CCACBCB?@=@>=5=00+0;;@CBBB???BBBABABC@@???A>>;>:;;>8818:>>?=>;;<
@ATNG8:01725:04332
GATGGTAGTGTCATATGAGAGTGTGTACTCATTCGTTTCGGAATAGACAGGTACGTTAATAGTTAATAGCGTACTTCTTTTTCTTGCTTTCGTGGTATTCTTGCTAGTTACACTAGCCATCCTTACTGCGCTTCGATTGTGTGCGTACTGCTGCAATATTGTTAACGTGAGTCTTGTAAAACCTTCTTTTTACGTTTACTCTCGTGTTAAAAATCTGAATTCTTCTAGAGTTCCTGATCTTCTGGCTCTCGTAGACAGGAACTACCATCGATAACCTCGAGTCT
+
>?CC@CCCCBBBBBBBABBCCCDCCCBBBBCB@C:::7;C>B>BCCBCBDACDCCC@C@CDBB?B?CCGC@@@AB@BDFDD3;;6:@?@;B@@@;@@B<>A<AAABBB@BCJHCBAA?A@BAE@BBBCAAABACCCC?CCCCGC:9;BBBCBBBCACCB@BC?B=@@BBAABBC@BCEED:B?B?@@@@@0@ABCC>CCDJDBB;<;5;;;;*;AABC@C@CE@AAABBBC@C?@A@;;<?BBC@CCCECCBBA<>00,0,00<<8;:99>9949:=??ABAAA
@ATNG8:01726:04329
GATGGTAGTGTCATATGAGAGTGTGTACTCATTCGTTTCGGAAGAGACAGGTACGTTAATAGTTAATAGCGTACTTCTTTTCTTGCTTTCGTGGTATTCTTGCTAGTTACACTAGCCATCCTTACTGCGCTTCGATTGTGTGCGTACTGCTGCAATATTGTTAACGTGAGTCTTGTAAAACCTTCTTTTTACGTTTACTCTCGTGTTAAAAATCTGAATTCTTCTAGAGTTCCTGATCTTCTGGGTGTATCAGCGAGTATCTACCATCGATAACCTCGAGTCT
+
67::7;=<<<<566;?ABBB;;:@A@;9;?;<.99?@;@@7515@:96BB:@A;=?:=9<@B@5;8599;:9999)////&/8)////(////)/5<7551557;//)//7::<<<:;;;9<:==@<9:;B<ABBB?CCCCCAAAA@BAA@?@@=AAB@CC@C>ABC@@@BCC@BCCCD7?5;5;;;;;*0000<*00@@BCCBCC@BB@B1B@@@D<A:AB:>@@@@@@<@;@AAABB6:;@@:@@AFIHC;<;GHEBCCCCC?AA@@A;;5;<?@ABAA??
@ATNG8:01679:04347
GATGTAGAGAGACTGTAGCGCACCCAGAAGATCAGGAACTCTAGAAGAATTCAGATTTTTAACACGAGAGTAAACGTAAAAAGAAGGTTTTACAAGACTCACGTTAACAATATTCAGCAGTACGCACACAATCGAAGCGCAGTAAGGATGGCTAGTGTAACTAGCAAGAATACCACGAAAGCAAGAAAAAGAAGTACGCTATTAACTATTAACGTACCTGTCTCTTCCGAAACGAATGAGTACTATGTAAGAGCTCTATACTACCATCGATAACCTCGAGTCT
+
/7////97<;@@;;<ECCC;;:CC<BBC@ADDC<<7<7::;;;::433,3177333777'749:9///7999;//466@@@+@@9>.555&5<;166>?>>=54.4894.4<<7;<:;<>?>>;;;>6668<<<<9555;;<::4>:@:;4:==7778837?:>8<6886;<=+//>>>3:/7052:8:'33.....675557>58555495;255>7554>>8738377=9>;<:=@@=BBB@=;;0/(/88=<888>=9:53.3/--6--(//33665558
@ATNG8:01680:04353
GATGGTAGCGCACACATAGATACAGTACTCATTCGTTTCGGAAGAGACAGGTACGTTAATAGTTAATAGCGTACTTCTTTTTCTTGCTTTCGTGGTATTCTTGCTAGTTACACTAGCCATCCTTACTGCGCTTCGATTGTGTGCGTACTGCTGCAATATTGTTAACGTGAGTCTTGTAAAACCTTCTTTTTACGTTTACTCTCGTGTTAAAAATCTGAATTCTTCTAGAGTTCCTGATCTTCTGGTATGACTAGTGTACTACTACCATCGATAACCTCGAGTCT
+
@BBC@CE@@C@DGCBCCDDBAABDDDCCBCBB?ABBB>BDBD@BBBDDDD?BBBCC=B?BCCC@D@CABBBBCCC>AACCC3BB?BBBE>BBBB?BCD@CC?BBCC@A?ACCCCCCC@CCC@C?CDA@AAAA=ADDD?BCCCCDCCCBBBBBBCCAC??>@B?C=AABBBBCCD@BBBCC;D?B?BCDDD5CCCCC=A@FCCCAAAB?BBBB2BBABB?A?AF@BBCBBBD@C@BBCCAA<@@B>BFJJBBBCCCCCCCECCCCCAB:;;CBB?B@CC???@AB
@ATNG8:01685:04352
GATGGTAGGACGAGCGTCTGAGAGGTACTCATTCGTTTCGGAGAGACAGGTACGTTAATAGTTAATAGCGTACTTCTTTTTCTTGCTTTCGTGGTATTCTTGCTAGTTACACTAGCCATCCTTACTGCGCTTCGATTGTGTGCGTACTGCTGCAATATTGTTAACGTGAGTCTTGTAAAACCTTCTTTTTACGTTTACTCTCGTGTTAAAAATTTGAATTCTTCTAGAGTTCCTGATCTTCTGGGCTGCGCTGATATGCGCTACCATCGATAACCTCGAGTCT
+
:;BD9BBB?A;;;@BBBEDCCCCC?CBBBCAA=@BBB=BB@BDCDDCCC@CCCCCAC@CCCB?C@BCCCBABCC?>?>>=,=?;@ABB<BB@A?BGJ@EF;;:AEDC@CCCCBBBD@CCC@B@BDCCAAAB?BBDC?CBCCCBAACDBBCBABB?BBA?BE?C?AACCCCBBCADB@AA8>;@;::9:9*:BBCF>AADDHGEBBA5;;;;*;A=BB@B@CC@CCDDBBB?B?BBCCBB=@:::.:BBBBCCCDCCBBBBCCCC@C:::B@@<?=@??@A@?>
@ATNG8:01696:04359
GATGGTAGATATATGCACGCTCTACCAGAGATCAGGAACTCTAGAAGAATTCAGATTTTTAACACGAGAGTAAACGTAAAAAGAAGGTTTTACAAGACTCACGTAACAATATTGCAGCAGTACGCACACAATCGAAGCGCAGTAAGGATGGCTAGTGTAACTAGCAAGAATACCACGAAAGCAAGAAAAGAAGTATGCTATTAACTATTAACGTACCTGTCTCTTCCGAAACGAATGAGTACGTGTGACGTACGTGAGCTACCATCGATAACCTCCGAGTCT
+
<===<?;666=>;?AA;;;<<@AAB400;///8//)55889?:33233,3499;@?<99$3,378;788<88;3:366>>>+?>8?.995&55<7;;A@<::..-0--(-8:178545:==>@@>B::;A<??;;69?@>CCBB?B=B;;4;B;9;AAA4:888>?8>:<@=<688///(///(/=??0?B>B;@<75;96-5,236649*/./9969<;;:<<8<6:9;19782888=88==88<:=966//////8:::=7=433:6603...(..5.22
@ATNG8:01698:04371
GATGGTAGTGTGTCTCTGAGAGTAGTACTCATTCGTTTCGGAAGAGACAGGTACGTTAATAGTTAATAGCGTACTTCTTTTTTTCTTGCTTTCGTGGTATTCTTGCTAGTTACACTAGCCATCCTTACTGCGCTTCGATTGTGTGCGTACTGCTGCAATATTGTTAACGTGAGTCTTGTAAAACCTTCTTTTTTTACGTTTACTCTCGTGTTAAAAATCTGAATTCTTCTAGAGTTCCTGATCTTCTGGACAGAGTGTGCAGATACTACCATCGATAACCTCGAGTCT
+
49995;<<=B@C@@<<<==@@@CCBCCBBABC?BBCB>BD@C?BBBCDGDA;<<GC@CACBBC>B>BBAA===00+///////"/:5:>C@>B;;;8;9@?@CADCCCBB@BBBCBCBB>AAB=@?ACCCBBAA?@@AA?BCBCCCCCDBCBBBBBC?BBB@@@>A@ECCC>@@00-0@CDC;B>B=A@@@@A@#@BBBC>CBBBCIGCCC=@@>@,@;:;@>A>BA?BBAAB@@>A@CCCCCB?B@A?ADCLBBBFBCCBBBBBCCCC@C:::AAA=B?BCBBBB?>
@ATNG8:01701:04359
GATGGTAGATATATGCACGCTCTACCAGAAGATCAGGAACTCTAGAAGAATTCAGATTTTTAACACGAAGAGTAAACGTAAAAAGAAGGTTTTTACAAGACTCACGTTAACAATATTGCAGCAGTACGCACACAATCGAAGCGCAGTAAGGATGGCTAGTGTAACTAGCAAGAATACCACGAAAGCAAGAAAAAAGAAGTTACGCTATTAACTATTAACGTACCTGTCTCTTCCGAAACGAATGGGTACTACTCTCAGAGACACACTACCATCGATAACCTCGAGTCT
+
B=?C:A<?@><AB96655556<<>>:<<A>??@A@@;?=00000/:5::585333:;>>>.7/39937/3;=;;<7<<BBDEE5BBAD?CBCC2CBB@CGICCBB00-0;>>;@@B<@@A:;;@CBC;<;B;;;@BBBC@BBCAAACB?C@C;;8<BBBBBBD?@@?BBC@CD@EBB499999+3888=@@@@@(??;//)//:>?@@=A=>==<;?:==A@@;@BBAAAB?A=??B=B??=?BF>BBBBAAABBDEDCCBAA@99:AB<@9:9:@@<==>>>D@==>
@ATNG8:01705:04343
GATGGTAGCGCATATCAGCGCAGCCCAGAAGATCAGGAACTCTAGAAGAATTCAGATTTTTTAACACGAGAGTAAACGTAAAAAGAAGGTTTTACAAGACTCACGTTAACAATATTGCAGCAGTACGCACACAATCGAAGCGCAGTAAGGATGGCTAGTGTAACTAGCAAGAATACCACGAAAGCAAGAAAAAAGAAGTACGCTATTAACTATTAACGTACCTGTCTCTTCCGAAACGAATGATACGATGAGAGAGCTCTCTCTACCATCGATAACCTCGAGTCT
+
BCCC@C;9;BCCABBECCBCCCBBB=CCC@CBBBDD:;9;BBBBBB?BA>C<>>@;;;;;;%;>BBCCCCEAAAC<B?;;;;;*;A>A5;<<*9@>?BBBBBCC;;8;@BB@DBB>BABBBBCBCDBBBCBBB@CCAB?CBBCCCBA<B@CBB>BBBBBCCD?BBCCBB>BD??????A999+9>>;99::::%0>;;0//??CB?>==AAAA;@<@ABBB>BBBECCC@C?ABD@DAA>ABBCCCCCAAAAAAAABBBBBBBBBB?BB>>@@@;><>A???AAA
@ATNG8:01706:04363
GATGGTAGGACGAGCGTCTGAGAGGTACTCATTCGTTTCGGAAGAGACAGGTACGTTAATAGTTAATAGCGTACTTCTTTTTTCTTGCTTTCGTGGTATTCTTGCTAGTTACACTAGCCATCCTTACTGCGCTTCGATTGTGTGCGTACTGCTGCAATATTTGTTAACGTGAGTCTTGTAAAACCTTCTTTTTACGTTTACTCTCGTGTTAAAAATCTGAATTCTTCTAGAGTTCCTGATCTTCTGGGCTGCGCTGATATGCGCTACCATCGATAACCTCGAGTCT
+
45:=8<>@266=554<5549:>5626?;;@BC=995:3:<:@;A@=<<<@:?=CCB@C?CBBB?B=@>@@=====9<<<<?>%@@<@@BC<?9966;9A==B?@@@>?;49@5956==7<<>9<8<<==666;:==?@>ABEA@@CCBBCCC;;;A@A<;;0;@=?=BCDBBB=B=9<<@@G2=:=<>@BBB*::;:;.9@@AAAA0/0)0/00'07955.5.5;9===BB>B:B895<<98.499909>9:9CBBBBBCCCC:;;B;@@A??;;5;4;???A???
@ATNG8:01708:04347
GATGGTAGAGTACAGTGTAGTAGACCAGAAGATCAGAACTCTAGAAGAATTCAGATTTTTAACACGAGAGTAAACGTAAAAAGAAGGTTTTACAAGACTCACGTTAACAATATTGCAGCAGTACGCACACAATCTAAGCGCAGTAAGGATGGCTAGTGTAACTAGCAAGAATACCACGAAAAGCAAGAAAAAAGAAGTACGCTATTAAACTATTTAAACGTACCTGTCTCTTCCGAAAACGAAATGAGTACTATAGACTATCTGAGACTGCCAAGGCACACAGGGGATAGG
+
CCBC@BBBACCCCCHCBAACFBB@?;@@@;AAAA@996;CB???B?AA>A>@A??@?@@.@=BBBAA@BA>>?8;8@ABBC5BC?B?BBB7D:;::BBBC@@00,06;>:@0989BBBCCCCCCBCDDC::6;CA@>ABAA@A997;?BCC@BBAAABBB@CCBCBB?@@:9999=@:::9+9=<;>@@@@@'<:5:778?>@@@198)88899)88(6<AAD?BA<<;00+0)/666*6///(333;?B@B@=C==:;7@A??000AA@C@D>A>ABBDDCCCC9AAACD
@ATNG8:01710:04384
GATGGTAGGCGAGAGTGAGACGCAGTACTCATTCGTTTCGGAAGAGACATGTACGTTAATAGTTAATAGCGTACTTCTTTTTCTTGCTTTCGTGGTATTCTTGCTAGTTACACTAGCCATCCTTACTGCGCTTCGATTGTGTGCGTACTGCTGCAATATTGTTAACGTGAGTCTTGTAAAACCTTCTTTTTACGTTTACTCTCGTGTTAAAAATCTGAATCCTTCTAGAGTTCCTGATCTTCTGGGTCTACGCTCGTCGCGCTACCATCGATAACCTCGAGTCT
+
BEBB@BCC@CCBCCCCCCCCAB@CDDECCC@?>@CEE>EE>@>@BCBCBCAA@ABC?C=@@@@=B@CBBBBABCB@BCDDD1CC?BCCC>BCBC=@AB>BB?AABFCG@CCCCCCCC@CDC?B?CDCCCCCC@CCFF?BBCCCCBBDCBB@BBBC?BBB?CC?B?BCBBBBCCB;?>>>?3>;@=:::::*:A@AA<BBBBBBFDCC=AAAA0@ABCC@BB@B@CECBBBC?C@???CAA???EG=BBCCEECDDCCBBBC@@@C@BAAAA?@>A>AACBBBAA
@ATNG8:01718:04386
GATGGTAGTAGTACACTAGTCATACCAGAAGATCAGGAACTCTAGAAGAATTCAGATTTTTAACACGAGAGTAAACGTAAAAAGAAGGTTTTACAAGACTCACGTTAACAATATTGCAGCAGTACGCACACAATCGAAGCGCAGTAAGGATGGCTAGTGTAACTAGCAAGAATACCACGAAAGCAAGAAAAAAGAAGTACGCTATTAACTATTAACGTACCTGTCTCTTCCGAAACGAAATGAGTACTGTATCTATGTGTGCGCTAACCATCGATAACCTCGAGTCT
+
CDBB?BC@@ACBBCCABBCBBA@@B>ACB=BBAAAJIIACCDBBBC@BB@B@A@@???==,?=@AABBBDGAAA<>?@DLIM5CB=B4;;;-;CC?CBBBBDB;;;<@DE@CCD?@@BBBCCFBBBCCCBAB@DCBB8:9BA@@AB>B?C@@>@DBBBABB?BDBAAA?AA=999499???8=>>;898889%8=:=978AACBB<A8=>BA:>:=AAAA?BBBAA??=?=?AA9A99:+9@@@ABCAABBBBBBABCA>>==@@A=C;@>>=@981818=>A@788
@ATNG8:01723:04383
GATGGTAGCGAGCGAGTGTGTATACCAGAAGATCAGGAACTCTAGAAGAATTCAGATTTTTAACACGAGAGTAAACGTAAAAAGAAGGTTTTACAAGACTCACGTTAACAATATTGCAGCAGTACGCACACAATCGAAGCGCAGTAAGGATGGCTGTGTAACTAGCAAGAATACCACGAAAGCAAGAAAAAGAAGTACGCTATTAACTATTAACGTACCTGTCTCTTCCGAAACGAATGAGTACCTCTCAGACGCTCGTCCTACCATCGATAACCTCGAAGTTCT
+
A@@@54499@>A;BCBBB;;;DAA@<BBB@CCCD;;8;?AAAAA8743?2;6<;AAAAA?,?;@@<99555<<<4==<<<<<(:<1689C>0@@@7595=9=:>>7??AA?BAA>::9?ABA@@;B@??@9:6:::;>D@@<@@00-0:@0;:;ABABBB?CCCCBB>@@<???<AB??>8>@@;===??.???BCCCBB?981818=>>:>9=8;;;5;;;;;>C492499,4A;085:<<=B7@?@@BBCB???AA99288/)////88838387535//)/7
@ATNG8:01681:04400
GATGGTAGGCGAGAGTGAGACGCAGTACTCATTCGTTTGGAAGAGACAGGTACGTTAATAGTTAATAGCGTACTTCTTTTTTCTTGCTTCGTGGTATTCTTGCTAGTTTACACTAGCCATCCTTACTGCGCTTCGATTGTGTGCGTACTGCTGCAATATTGTTAACGTGAGTCTTGTAAAAACCTTCTTTTTACGTTTACTCTCGTGTTAAAAATCTGAATTCTTTCTAGAGTTCCTGATCTTCTGGGTGCGCTACAGTCTCTCTACCATGATAACCTCGAGTCT
+
BCCC@CCC?CCCDCCBCCCCABADCCCCCD@@=?ABB<B?B?BAACCCB?BBBAA>?<??AA>B@CFC@@A@@A;::::::#896;35,288<6B==>AB98:?B@@A<=?@@???A<CAA:>;><>>>>==<AA@>;@AAAAAA@@@@A@@<<<8<>=:>B=B=BBB=>>@?>5;:::;;+::>988888(8>>==3>:;877>>881////(////6/63;;90<@@@;;<7<///=9??<??@@:@A???@>>>>=>?@@@AAA;=8:@99*,*,,,,5666
@ATNG8:01686:04396
GATGGTAGCGCGACGAGCGTAGACCCAGAAGATCAGGAACTCTAGAAGAATTCAGATTTTTAACACGAGAGTAAACGTAAAAAGAAGGTTTACAAGACTCACGTTAACAATATTGCAGCAGTACGCACACAATCGAAGCGCAGTAAGGATGGCTAGTGTAACTAGCAAGAATACCACGAAAGCAAGAAAAAAGAAGTACGCTATTAACTATTTAACGTACCTGTCTCTTCCGAAACGAATGAGTACAGAGAGTACGATATGTCTACCATCGATAACCTCGAGTCT
+
B@AD@BCCBABBB@?@AABBCC@@@=@CB?BB::;B?D?CBCAA@C@BB?B>AB=9::::(:;@BBBECCC:9928=?AAAA2AC=B2;;/5<<;@BBBA@@:;7;=AB=BBB?BCDBCBBBGDBBBCCCC@CBBB@CBBBBCBB>A>ACC?BBCBBBBB?BBBBBB?CB?99:@CCBBB<@=>:989988%8>:<878AAB=>:=8=<988)87<=?;;8;AADCCC>A>ACC>BBB?BBCBBBBBBAABABDABBBB==;;:@;5;///::<+/+8@===?<=
@ATNG8:01689:04406
GATGTAGAGTATCATGTGTATCTCCAGAAGATCAGGAACTCTAGAAGAATTCAGATTTTTAACACGAGAGTAAACGTAAAAAGAAGGTTTTACAAGACTCACGTTAACAATATTGCAGCAGTACGCACACAATCGAAGCGCAGTAAGGATGGCTAGTGTAACTAGCAAGAATACCACGAAAGCAAGAAAAAAGAAGTACGCTATTAACTATTAACGTACCTGTCTCTTCCGAAACGATGAGTACACACTCTCATATGACACTACCATCGATAACCTCGAGTCT
+
BBCBBBDDDBBBEDAAACCBBB??>@CE@DBBB9:8:?BCCECCA?BB>B@CCCCCDDD5C?CCCDBBBCDDD>B@?????0@@=A?BBB9BCC@BABCCDBB@>@?CC?BBB>A@BBBCCCCBBBEBBCD@FAAA?CBBBCCAA>B?B??>?CCCBCCC?BACAA??AA?BBB077777):==9=@@@AA(@>=?0/0?;AAD7;7:CBB7;7;=B9:8;BBABBD@D@CCC>E;;:BBBBCBBBBBBBCA@ABBCA@ACCCC?B899???9>9>CCBB@@@
@ATNG8:01696:04390
GATGGTAGTACATGATAGACGACACCAGAAGATCAGGAACTCTAGAAGAATTCAGATTTTTAACACGAGAGTAAACGTAAAAAGAAGGTTTTACAAGACTCACGTTAACAATATTGCAGCAGTACGCACACAATCGAAGCGCAGTAAGGATGGCTAGTGTAACTAGCAAGAATATCACGAAAGCAAGAAAAAGAAGTACGCTATTAACTATTAACGTACCTGTCTCTTCCGAAACGATGAGTACTGCGTCTCACTCTCGCCTACCATCGATAACCTCGAGTCT
+
BBBB;@@=666=<;:;<;99555995;996;@@?@C5;5944:;<<8;;49498:<===>+;7;>>>?@@CDCC<@:::>@>,@A?@?C>C2CDF@;;9DBBACD?B?BC?A@@<@@@@ABABBBBBCCCBB>BB;;6;BC<;9;;6;=C@A=@@@@CCCD@CBBBBD???<?@@BCBBCC=A@A>;;;;;*;A=A@@BGCCDGAC@BBDC?@=@GB@@@BCBBBCE?B?BCC>B;::AABACC?>?AAAAABAB;;;CB>ACD@B;;;CCC=A?@CBBBBBA
@ATNG8:01721:04400
GATGGTAGGAGACACGTCGCACACGTACTTATTCGTTTCGGAAGAGACAGGTACGTTAATAGTTAATAGCGTACTTCTTTTTCTTGCTTTCGTGGTATTCTTGCTAGTTACACTAGCCATCCTTACTGCGCTTCGATTGTGTGCGTACTGCTGCAATATTGTTAACGTGAGTCTTGTAAAACCTTCTTTTTACGTTTACTCTCGTGTTAAAAATCTGAATTCTTCTAGAGTTCCTGATCTTCTGGATAGCGACGCGATATACTACCATCGATAACCTCGAGTCT
+
>BDC?CBB>BCBCCBCBBBBBBBCEECCC@CB=ACBB=BC@B@DBBBBBB?BCAAA@C?<;9C;><@BBBBAA>?8?@@@@,>@=?ABB<@BAA:;9A?BB>@@CAA@=ABCAAB?@<?CD>A;??@997;;;>?>?69:9?99;>>>BBB888;397817:4;6::;??>A@?<?@@@@6@=B;>>BBB/A===?3:;??@@CB??899::+:///=7>7AA=A???>>?=D=?>>B>=:=>@<@@@AA??>>>888AA@???@;@///999)/)/7777;=9
@ATNG8:01688:04475
GATGGTAGTGTCAGTATGAGAGTGTGTACCATTCGTTTCGGAAGAGACAGGTACGTTAATAGTTAATAGCGTACTTCTTTTTCTTGCTTTCGTGGTATTCTTGCTAGTTACACTAGCCATCCTTACTGCGCTTCGATTGTGTGCGTACTGCTGCAATATTGTTAACGTGAGTCTTGTAAAACCTTCTTTTTACGTTTACTCTCGTGTTAAAAATCTGAATTCTTCTAGAGTTCCTGATCTTCTGGGTGTATCAGCGAGTATCTACCATCGATAACCTCGAGTCT
+
AA;;755=;9>>0//:::;;@?A@AA;;:.49.94:@8?B?B@BBCCCECBDCCBB?B@CCCC?C@BBBCBCCCC@;;;;;*;B?AABC?BBBB?BBA>AC>ABBBCE>BBCCCCCC@CCB?C?BBCAAA@A=BBBB@CCCAAACEECBBBBBBB>@AD@DD@D?BBBCCCBBD@C@@@@7@=?=;;:::*;@@AE=BCBDDGCCBB@BBBB2BA@CE?C@BB>BBCEEDD?C?BCBDBB?BCDF=BBCCCDDABADCBBCDDDDAC9::AAA=B@CCCCBBBB
@ATNG8:01688:04479
GATGGTAGCTATACGTATATCTATGTACTCATTCGTTTCGGAAGAGACAGGTACGTTAATAGTTAATAGCGTACTTCTTTTTCTTGCTTTCGTGGTATTCTTGCTAGTTACACTAGCCATCCTTACTGCGCTTCGATTGTGTGCGTACTGCTGCAATATTGTTAACGTGAGTCTTGTAAAACCTTCTTTTTACGTTTACTCTCGTGTTAAAAATCTGAATTCTTCTAGAGTTCCTGATCTTCGGGTCTCTCTCTCACGCACTACCATCGATAACCTCGAGTCT
+
?@DC?CABACDDCCCCCCCCCCCBCBBBCC99;9CCC?BB?B?CBCABBB@BBBBC?C?AAAC?B>AA??@CCCB8?@DDD3BB>A88949AAB?BA@;@?1999AAA@ADBB?C@@;888<>;AAAA===>9>AAC:>>>><;;;AAA@@;<<=;=><7?=;C9>>>>>@@@>:@AAAA5A;?;>>AAA.??777.566///>66;5;???/@@@@@<@<;;8;@??===:=;??A@AA<??@:@@AA@@@??@@@A@@@;;;59///988387;A:::@>=
@ATNG8:01700:04444
GATGGTAGTGTCATATGAGAGTGGTACTCATTCGTTTCGGAAGAGACAGGTACGTTAATAGTTAATAGCGTACTTCTTTTTCTTGCTTTCGTGGTATTCTTGCTAGTTACACTAGCCATCCTTACTGCGCTTCGATTGTGTGCGTACTGCTGCAATATTGTTAACGTGAGTCTTGTAAAACCTTCTTTTTACGTTTACTCTCGTGTTAAAAATCTGAATTCTTCTAGAGTTCCTGATCTTCTGGGTGTATCAGCGAGTATCTACCATCGATAACCTCGAGTCT
+
@;BA:BCDBCCCDFCICBAABAB>BABBA@@=?@@@<AB?C@CBBCCBC?BBCCC@CACCBB?C@CCCCCAAAC@BBBBB3AA>BBBC>DDBB?BDHACC;;:BCBC@CCDDDDCC@CCC?B?CBCCCCCC?BBCC?CBBBCBBBCBBBBBAAA?BAA@DD?C?BBBBCCDCFAC@@@@7@;A;AA??A,>BBCC>BBBCCCCCCC@DFDF2BBBBC@B@BD@CCBABAB?C@ACCDDD@B?AA<ACCCCEC:::CCCDCFCBB@B9::ABB=@=@CBBBABB
@ATNG8:01706:04462
GATGTATATCGCGTCGCTATCCAGAAGATCAGGAACTCTAGAAGAATTCAGATTTTTAACACGAGAGTAAACGTAAAAAGAAGGTTTTACAAGACTCACGTTAACAATATTGCAGCAGTACGCACACAATCGAAGCGCAGTAAGGATGGCTAGTGTAACTAGCAAGAATACCACGAAAGCAAGAAAAAGAAGTACGCTATTAACTATTAACGTACCTGTCTCTTCCGAAACGAATGAGTACATAGATATACGTATAGCTACCATCGATAACCTCGAGTCT
+
ABBBBBDBCCCCCBBCCCCAA>BED@BBBCAB>B?BCCCAA@?CC@C???@ACCDC2A=ACCBBABBBCC<>?@@BBB1BB=B=BBA;ACCACBBBCCBBB@B@BC@BBB>AABBCCCCDDDCCBBBC?CAAA>BBAA@@AB?C@BBB=BCBB@@@C?BBCABA?BB>>>>:>>999+9::488998+8@:@888@@@AA<@;@ABB;?<?ABBB@BBBBBBC<><?CD>BBB?>>>BBBDCCC>A=AAAA?>?AAAAAA?:>565<@@<@<AAA>>::;
@ATNG8:01715:04459
GATGGTAGCGCATATCAGCGCAGCCCAGAAGACTCAGGAACTCTAGAAGAATTCAGATTTTTAACACGAGAGTAAACGTAAAAAGAAGGTTTTACAAGACTCACGTTAACAATATTGCAGCAGTACGCACACAATCGAAGCGCAGTAAGGATGGCTAGTGTAACTAGCAAGAATACCACGAAAGCAAGAAAAAGAAGTACGCTATTAACTATTAACGTACCTGTCTCTTCCGAAACGAATGAGTACTATGTAGAGCTCTATACTACCATCGATAACCTCGAGTCT
+
;444.4445==CBCCCBCBBBEBBB=<;;>A;;;444.4.4<<<<==8@?9?=<<944444$9>CDCBDEBDDDD>BBAAAAA1@D<C29::.<AB?ABABBCCCC?C?CB?CCB>@BBBBBABCCCCBCBCC@CCCC?CBCBAA994:<@::8;BCBCCBB@BCBBA@>AB?BCC=??@??8???>@@@@@2AA>BBBBBBB>>;96<<?A6:8:ACBC@BB@@@CC?C@BBB>BCC@AAABBBBBBBCDDCDBBAAABB>>>>>:>:;;@@D5:7;==>>==>
@ATNG8:01728:03859
GATGGTAGTGCGTGAGAGAGAGACCCAGAAGATCAGGAACTCTAGAAGAATTCAGATTTTTAACACGAGAGTAAACGTAAAAAGAAGGTTTTACAAGACTCACGTTAACAATATTGCAGCAGTACGCACACAATCGAAGCGCAGTAAGGATGGCTAGTGTAACTAGCAAGAATACCACGAAAGCAAGAAAAAAGAAGTACGCTATTAACTATTAACGTACCTGTCTCTTCCGAAACGAATGAGTACTGTATCTATGTGTGCGCTACCATCGATAACCTCGAGTCT
+
BCBB@BBBBDDCBABCCCCDDDDDB=BBB@EABB@@>@?AACBBBB?BB>B?BA?7777:)36==<BABCA<>>8=AA@@@@0@B>B5;;;*;BC?BCBCDDDBB?B@CC?ACB?BB??ACCCCBBDCCBBB?CCBB?B>>>?@?A=B?B@@>@BBBBDDC=@@ACCB@BB?BBA:==9:9,7;74778888%8=:=988ABBAA;@<@@AB7;8;ACBC@BBBBBBB>A?AAA<AGG?BBBCBBBBBBABB@@@@CBBBA?ACDD;A;<;?=>5:7:<AA@667
@ATNG8:01743:03864
GATGGTAGCACGAGTCACTCATATCCAGAAGATCAGGAACTCTAGAAGAATTCAGATTTTAACACGAGAGTAAACGTAAAAGAAGGTTTTACAAGACTCACGTTAACAATATTGCAGCAGTACGCACACAATCGAAGCGCAGTAAGGATGGCTAGTGTAACTAGCAAGAATACCACGAAAGCAAGAAAAAGAAGTACGCTATTAACTATTAACGTACCTGTCTCTTCCGAAACGAATGAGTTCGTGTGCGACGTGTCTCCTACCATCGATAACCTCGAGTCT
+
=@CC@BCCCBBCECF@C;;;@666?9?<<1555555.5.5:<<==?:BA894:=<9989-76;;84858;;;;1//////&/:4:.555'555.5::9566=<9;:;;;=::*/0009?BAAACBB@@@@=@;::<??AC?@>A=@>?::27=><?<=B>BBBBBB><<9<;;8<=777)279222555'294:588;;><A8<5;9=:8:799@@??CBBA???3833=;6=770777>A?ABAAA<>=A>697:;:;7;AC<>7//6//)/5:>==BA==
@ATNG8:01752:03858
GATGGTAGTGATACAGATCAGACACCAGAAGATCAGGAACTCTAGAAGAATTCAGATTTTAACACGAGAGTTAACGTAAAAAGAAGGTTTTACAAGACTCACGTTAACAATATTGCAGCAGTACGCACACAATCGAAGCGCAGTAAGGATGGCTAGTGTAACTAGCAAGAATACCACGAAAGCAAGAAAAAGAAGTACGCTATTAACTATTAACGTACCTGTCTCTTCCGAAACGAATGAGTACGAGAGTCAGAGCAGAGCTACCATCGACACTCCAAAGTCT
+
DC@??ACCBCCCAAACECCCCCCAA>ACC@CBBB??>?@CCCAABB6@@>B?BBBBBBD9C?C@??BBB9859>B>DDCED5;;:;?CCD<GCF@CBBBBBBBB?@>?@=@AB<??BBCCCCCCCCCCBCB@C????B@@@BBBB?B?C::::CBABBBB?BBDCCC@CC?888;?=<<<3=9:39?>?@/@B=@888AAA>>;><@CBB5858=BBB@CAA@ABC=@=A@@:@BB?AAACBCBBBBBBA@BBBAAABB@==??;=>>A@@>=::188*;=??
@ATNG8:01753:03876
GATGGTAGAGTACAGTGTAGTAGACCAGAAGATCAGGAACTCTAGAAGAATTCAGATTTTTAACACGAGAGTAAACGTAAAAAGAAGGTTTTACAAGACTCACGTTAACAATATTGCAGCAGTACGCACACAATCGAAGCGCAGTAAGGATGGCTAGTGTAACTAGCAAGAATACCACGAAAGCAAGAAAAAAGAAGTACGCTATTAACTATTAACGTACCTGTCTCTTCCGAAACGAATGAGTACTATAGACTATCTGAGACTACCATCGATAACCTCGAGTCT
+
>9A@9@=@@9555559;?;?D;;;E?BAC@CBA@@B<@<@?CAAAB@BB?B@AAABBDEC3C?CBBBBBBDBBB8<<;;;;;*5:25.555&5;:5665:=<<<<8<:9:49;7188>>@BCCECCCDCCBB?BBBB=??BBBCBB>B?BA@>CCAAABBB@BCCA?>;?@<@A@<??999+7;78567888%8;9=988AAAAA8;8:AAA<?<?@CCE@CABABCC=A=@@@<ABB@BBBBCCBABBB@@@A==AB???9:9AA=C987===8=;@A>>:>>>
@ATNG8:01756:03873
GATGGTAGTCTCAGATAGTCTATAGTACTCATTCGTTTCGGAAGAGACAGGTACGTTAATAGTTAATAGCGTACTTCTTTTTCTTGCTTTCGTGGTATTCTTGCTAGTTACACTAGCCATCCTTACTGCGCTTCGATTGTGTGCGTACTGCTGCAATATTGTTAACGTGAGTCTTGTAAAACCTTCTTTTTACGTTTACTCTCGTGTTAAAAATCTGAATTCTTCTAGAGTTCCTGATCTTCTGGTCTACTACACTGTACTCTACCATGATAACCTCGAGTCT
+
B:;69=669=>BDDAAABAB@BCA@@BAB@@@=;;;;8:B?EAAAABBAA4;4949.9.488;4?6:5>>:::88343333$7?;<?A@9989;6;;<5<@000/:7=:;?@@@BCC=?@A=A?BCCCCB;;:;AAA7;;C@@AB000<<00/:95;//+5:5:4:45556><<759999*97@5>>>>>,?@@@A:BABBBBCBBB@CCCD5C@@AB=@=A@<@@AAA;:6;@;::A;;5;:C=AABBBBBCBDAAAE@00000,0<<?AA?A8::A@AA::
@ATNG8:01761:03878
GATGGTAGGCGACATACATACGCGCCAGAAGATCAGGAACTCTAGAAGAATTCAGATTTTTTAACACGAGAGTAAACGTAAAAAGAAGGTTTACAAGACTCACGTTAACAATATTGCAGCAGTACGCACACAATCGAAGCGCAGTAAGGATGGCTAGTGTAACTAGCAAGAATACCACGAAAGCAAGAAAAAAGAAGTACGCTATTAACTATTAACGTACCTGTCTCTTCCGAAACGAATGAGTACTATGTAGAGCTCTATACTACCATCGATAACCTCGAGTCT
+
A6958<::7;===>@@?>>==;;;<8<<>9<:8---(-(-77::<<79804-38<B@CCCC*B@BFDDFDICBBB>B?@@EDF1CA;@49:.;BB=BA@@CCBBB?B?CC=??B?BBBBBBBCCCCCCCCAB=AC?>;@@A?AA;:8;@CCC@CBBBCC;;8;AAAAB?::99CC>@@:9:,8878999999%0>;;0/0@?D??<?<?<=>1838?BBD?CBBBBBD@D@DCC=CBB?BBBBCBBBBBBBBCBBBBB>AABAA==:=:::A>?:>:=AA@?==>
@ATNG8:01765:03867
GATGGTAGTGTCAGTGCGCGTCGTCCAGAAGATCAGGAACTCTAGAAGAATTCAGATTTTTAACACGAGAGTAAACGTAAAAAGAAGGTTTTACAAGACTCACGTTAACAATATTGCAGCAGTACGCACACAATCGAAGCGCAGTAAGGATGGCTAGTGTAACTAGCAAGAATACCACGAAAGCAAGAAAAAAGAAGTACGCTATTAACTATTAACGTACCTGTCTCTTCCGAAACGAATGAGTACGTGTGACGTACATGAGCTACCATCGATAACCTCGAGTC
+
99/0,/:=4555666>?>?==555:056=8;;=999.58@:::<44049497:9833333$33889888;333=5336>>??+>=8>29::*5<>9>@<@;B>;>;?=?;7;<?548??999BAAACBC@?@;@>>@=@=>>=>9=9>:>>?<<@@<<5559<<::33,33,39:.44==<3937///////$/73//.336677494557:1918<999=@>>==//+/+//:4://*/8=>?=@<@BBB=<<ABBBBBB888==7:=8=BAB?B>=>@>>>:
@ATNG8:01768:03866
GATGGTAGGTGCACATGAGTGTATCCAGAAGATCAGGAACTCTAGAAGAATTCAGATTTTAACACGAGAGTAAACATAAAAAGAAGGTTTTACAAGACTCACGTTAACAATATTGCAGCAGTACGCACACAATCGAAGCGCAGTAAGGATGGCTAGTGTAACTAGCAAGAATACCACGAAAGCAAGAAAAAAGAAGTACGCTATTAACTATTAACGTACCTGTCTCTTCCGAAACGAATGAGTACGATGAGAGAGCTCTCTCTACCATCGATAACCTCGAGTCT
+
BB@@7;==?=CCCCC=;;CEBCBDC?B@@=@@;;;?9?5;;A;;:A;@@<?9=@B::::-57<ACDAAACCCB<;;;@AAA0AG5;5;;;*:??<A??>>?AAB?B@BC?CEG:;;CBBBCCBCCB@@@@@<@@??;?BBAAAAB>B@CBB?C998??@A>?AB889?BB?A@@299999,9:::888888%/:36/..58:83/605888)/)/6<>>9?966@=@998444,4;B:999?@?AABDCBBBBCCCBBBB?@?A>;@////99695679<<9::
@ATNG8:01768:03874
GATGGTAGTATCTGTCTACGAGACCAGAAGATCAGAACTCTAGAAGAATTCAGATTTTTAACACGAGAGTAAACGTAAAAAGAAGGTTTTACAAGACTCACGTTAACAATATTGCAGCAGTACGCACACAATCGAAGCGCAGTAAGGATGGCTAGTGTAACTAGCAAGAATACCACGAAAGCAAGAAAAAAGAAGTACGCTATTAACTATTAACGTACCTGTCTCTTCCGAAACGAATGAGTACACACTCTCATATGACACACTACCATCGATAACCTCGAGTCT
+
BBBC;96BBBCCCCFCCDICCABA@BBC@CBABBDD>A@ABBCC?BB?C?BA@@ADDC2C>AACCCCBBBCC>BBBCCCC2@@=A5;;;6<CD@CBCBCC@;;:;@CD@CCB?BBBABBFIHCBBBCBBB@CBBA?AA@@AA??<@=A;:8;BBBCCCC?BCCCDD@AA@BBB;????=5;77/6===>?):968///7<ADE:>:>8:;<B<?>BCCACCAAAAA>A?BBF@::9?BBAAACCCBABCCCA@@@?BBBBBAACBB>BAAABBC?D@BB?>>>>@
@ATNG8:01773:03865
GATGGTAGGACGAGCGTCTGAGAGGTACTCATTCGTTTCGGAAGAGACAGGTACGTTAATAGTTAATAGCGTACTTCTTTTTCTTGCTTTCGTGGTATTCTTGCTAGTTACACTAGCCATCCTTACTGCGCTTCGATTGTGTGCGTACTGCTGCAATATTGTTAACGTGAGTCTTGTAAAACCTTCTTTTTACGTTTACTCTCGTGTTAAAAATCTGAATTCTTCTAAGTTCCTGATCTTCTGGGTGCGCTACAGTCTCTCTACATCGATAACCTCGAGTCT
+
DCBA?AA<8<<<GAA<CCBBBDBB@BCCDDA@?@BBD=BB?B@BCCCCFD=AACCC@C?CBBB?BADCCDBBCBB?BCCCD1CC;@@DE<BBBB?BCB>BC9;:@BBDACBCCCCBC@CCC?C@GC@@@BAA<ACCC>A@CCAABBCCBCCBABA@CBB?BC?B>AADCBBCCC=A;;;:.;>C>;;;;;*;CCCC>BBDDCCCCCC@CDDD5BBBCCBC@CC@DBB?BC@C@CCCCBA=A@@@:@AABBBBBBCBBCCCCCCBBBBBBCC@B>BCBBBBBB
@ATNG8:01729:03905
GATGGTAGGACGAGCGTCTGAGAGGTACTCATTCGTTTCGGAAGAGACAGGTACGTTAATAGTTAATAGCGTACTTCTTTTTCTTGCTTTCGTGGTATTCTTGCTAGTTACACTAGCCATCCTTACTGCGCTTCGATTGTGTGCGTACTGCTGCAATATTGTTAACGTGAGTCTTGTAAAACCTTCTTTTTACGTTTACTCTCGTGTTAAAAATCTGAATTCTTCTAGAGTTCCTGATCTTCTGGTGTCGTCTATCATGTACTACCATCGATAACCTCGAGTCT
+
<9?;8<>=:><5559994544<<<8>??AA;;;;BAF>CA<=8000//;;4::555.439;;=0645<<:599??8::999'99.4444)445;6;?@:>>9;@@BBCBCCCCBBCE>@@B=A6;;A@AB@@<AA@@<ABB@@@AABBBBDCCDC?B@@6;;=?;A:;;@>@@A@BBBDD7B4:29:::9(99@@@8?>@999996B<EDEE1?;>>>:>;@A?CCECBBB@C@@@?CAA?A@B?A;;;@@<;;DCB@AA;;:BB?B@@>?::488<?898>>@
@ATNG8:01731:03937
GATGGTAGCAGACGTGACAGAGCGCCAGAAGATCAGGAACTCTAGAAGAATTCAGATTTTTAACACGAGAGTAGACGTAAAAAGAAGGTTTTACAAGACTCACGTTAACAATATTGCAGCAGTACGCACACAATCGAAGCGCAGTAAGGATGGCTAGTGTAACTAGCAAGAATACCACGAAAGCAAGAAAAAGAAGTACGCTATTAACTATTAACGTACCTGTCTCTTCCGAAACGAATGAGTACGTGTGCGACGTGTCTCCTACCATCGTTAACCTCGAGTCT
+
BBCD@CGCCDDCCCBCCICCCBBCC@CCB?B@?@@@>A?BBCCBBA?CC>B;=>BBBCCD3C?BABBCFBBBAAA@:??@@@/??<??BDD:????B@:://///0:<@@=?@@7;==;A@BBCJCCCCCCC@CBBB>@?BABB??<@=@@@=@BAAABAA?@@?CAA>A@<@::49@@@@;BBB?BBDDD3BB>><;;@A>>?3818=;;5;8=>CCC@CCBBBDC?B?@ED<B;;8;A@@DC???BB@@@BBBBBBBBB?BBB?AA>;@;@;?;@BCAB???
@ATNG8:01732:03939
GATTGTAGACATATCGTACTCTCTGTACTCATTCGTTTCGGAAGAGACAGGTACGTTAATAGTTAATAGCGTACTTCTTTTTCTTGCTTCGTGGTATTCTTGCTAGTTACACTAGCCATCCTTACTGCGCTTCGATTGTGTGCGTACTGCTGCAATATATTTAACGTGAGTCTTGTAAAACCTTCTTTTTACGTTTACTCTCGTGTAAAAATCTGAATTCTTCTAGAGTTCCTGATCTTCTGGTATACACACTCGCTCGCTACCATCCGATAACTCGAGCTCT
+
CDD@BCBBBCCCC:;;GCCBDBBCBBBCCCAA>AA?A:@@>A>AADDCBB?A?>?C?C?CA@A>A>CBBBBAA:>777;;;*9;4=8812:>@<A@B?AA388;@?C:==>>AAAA;A@@:@:>>>>8:8>:>>??:=<><===>>>AB@@A>>:=>B>>>8>>A@@??@@BB<A>ACC5D;@<???>>+86336.6-----99-//<==)55;;A7>7992:======:>:=D>=;;7;;B=BA@>>===@@@@AD>888/-)---)-<<<79;;;<==<66
@ATNG8:01738:03902
TATGGTAGTACATGATAGACGACACCAGAAGATCAGGAACTCTAGAAGAATTCAGATTTTTAACACGAGAGTAAACGTAAAAAGAAGGTTTTACAAGACTCACGTTAACAATATTGCAGCAGTACGCACACAATCGAAGCGCAGTAAGGATGGCTAGTGTAACTAGCAAGAATACCACGAAAGCAAGAAAAAGAAGTACGCTATTAACTATTAACGTACCTGTCTCTTCCGAAACGAATGAGTACGATGAGAGAGCTCTCTCTACCATCGATAACCTCGAGTCT
+
BB@@?@BBBDEFCCCCAA@CBBACC@@@@@@?@C??<@?AAABBAB?@@?@@CGA@AAAA0A?CCCCCBBBBBB9@@;;;;;*9A>C;@@@9@CD@B@A@CC@:95:?@A>ACB=AAAABBBBDDEDCCCBB?BC??<?@@ABBAA>A@C@@>@BBCBBBC?BAB?@@?CB?@@A:;;777)9>>;99999(9D>A;;;AAB@@<?<?>>?4:49?BAB@BCDBCCB>@=@@?<@CC@BBBCCCCBB=>=BBBBBCBB@BBB<@=<>:;:@@@<?;?AAAA>=>
@ATNG8:01741:03916
GATGGTAGCGCACACATAGATACAGTACTCATTCGTTTCGGAAGAGACAGGTACGTTAATAGTTAATAGCGTACTTCTTTTTCTTGCTTTCGTGGTTTCTTGCTAGTTACACTAGCCATCCCTTACTGCGCTTCGATTGTGTGCGTACTGCTGCAATATTGTTAACGTGAGTCTTGTAAAACCTTCTTTTTACGTTTACTCTCGTGTTAAAAATCTGAATTCTTCTAGAGTTCCTGATCTTCTGGACGACGCGCACTGACACTACCATCGTCATCCAGAAGTCT
+
BBDD?C@A@BBBBBBDBCCCCBBB@@966=AB@B?@@=AB@DAGGCCCBC@BB;9;@E@CCC>9A:@@@CCBBBD?@@CDC1?>?CCDD>98:C@BB9::555:9995:444:;::59444(36;33333334;3336;?:<<<:;;;;BCBBBD?CBB@CC@D:;;@ABBCBB>A<;;;.9=A899FFF+BC>CC<A9:9@@>===.9999*:=>:;6:=BD>;;;;;;A?A<A=<...-..@>AA;;;DCCB@;;;BB@@B::6;@@@@CB;;9;AD?BC@@
@ATNG8:01743:03933
GATGGTAGGCACTGCGCACACATCCCAGAAGATCAGGAACTCTAGAAGAATTCAGATTTTTAACACGAGAGTAAACGTAAAAGGAAGGTTTACAAGACTCACGTTAACATTATTGCAGCAGTACGCACACAATCGAAGCGCAGTAAGGATGGCTAGTGTAACTAGCAAGAATACCACGAAAGCAAGAAAAAGAAGTACGCTATAACTATTAACGTACCTGTCTCTTCCGAAACGAATGAGTACTGTATCTATGTGTGCGCTACCATCGATAACCTCGAGTCT
+
@;BB8AAB@BCDBBCBBGGCCBBGE?CCD?AAADBB>C;;;CCB@@=@A=@=A@?97777$72;;8???A:::?6<7;;;;.<=B;B>BA:@??7;>AAACC@@??@A@@>AB?ACBBBBACDEBBBB;;;@AA@A=???BAAAB?B?C??;?A@???@A?AABBBC?BC?ABB689BAC:BAA::::::*:<7///;;<=///3//.;595@>@>>:>?<?A9979@BCD=B9949@@@CCBBBBCBBC@??;?BA>>><88089;=668:=;@@BAAAA>
@ATNG8:01745:03915
GATGGTAGTGTGTCTCTGAGAGTAGTACTCATTCGTTTCGGAAGAGACAGGTACGTTAATAGTTAATAGCGTACTTCTTTTTCTTGCTTTCGTGGTATTCTTGCTAGTTACACTAGCCATCCTTACTGCGCTTCGATTGTGTGCGTACTGCTGCAATATTGTTAACGTGAGTCTTGTAAAACCTTCTTTTTACGTTTACTCTCGCGTTAAAAATCTGAATTCTTCTAGAGTTCCTGATCTTCTGGTAGAGCGTGCATATATCTACCATCGATAACCTCGAGTCT
+
A@>>7;=>BCBCC>??<@;@CCDBBDBBAAAB?A@@A;@@?C?CBCGGCCACDBCC@C@DCCC@CABBBBCCCCD>;;;;;*;B>BACE>A<;;166=9>C@BCBBCC@CDCBBBBB>BCC?B@CCCBBBBB>BBBB@CCCCCBBCCCCCC@@@C?CCC<??@D?BBBBBCCCC=@::::.:>B;:::::*;CBBB=BACCCGGEEC@CCCC2B;;<D@C?CD@DBBBCCC?C?AAACDD@C@A?ACHEDBBBCBBCCCCCCCDF?B899AAA=A>ADCCC@@@
@ATNG8:01745:03933
GATGGTAGGCGAGAGTGAGACGCAGTACTCATTCGTTCGGAAGAGACAGGTACGTTAATAGTTAATAGCGTACTTCTTTTTCTTGCTTTCGTGGTATTCTTGCTAGTTACACTAGCCATCCTTACTGCGCTTCGATTGTGTGCGTACTGCTGCAATATTGTTAACGTGAGTCTTGTAAAACCTTCTTTTTACGTTTACTCTCGTGTTAAAAATCTGAATTCTTCTAGAGTTCCTGATCTTCTGGGCAGACTCTCACACGCCTACCATCGATAACCCTCGAGTCT
+
BC@A=@=B?BIFFCCBCFCE;9;B665<@BCB>?:;44:6:5@955<>B@CBBBB?B?BBCC?A?AAAAAAAAB>BBBBB1CB>A55517AAB?BBB?BB5989DED?>>AAA@A@<A>>7;7;>>AA==;:@AA?8>==;>=@@@AA>@@@@@7>>><@@:=:>@AAA@@@?<???@@6@=A;>>CCC/?@;;=18/////<::?=BBBA/A@@@C<@<>><>>>@;;;=B<@A??>>;>@AC;B;;;;;@@@A;;;//-/;;7=66:=>>077*8<<==//-
@ATNG8:01746:03919
GATGGTAGGCGTGTGAGAGTCTGCCCAGAAGATCAGGAACTCTAGAAGAATTCAGATTTTTAACACGAGAGTAAACGTAAAAAGAAGGTTTTACAAGACTCACGTTAACAATATTGCAGCAGTACGCACACAATCGAAGCGCAGTAAGGATGGCTAGTGTAACTAGCAAGAATACCACGAAAGCAAGAAAAAGAAGTACGCTATTAACTATTAACGTACCTGTCTCTTCCGAAACGAATGAGTACCTCTCAGACGCTCGTCCTACCATCGATAACCTCGAGTCT
+
;6BB?CCC?C9;=AICCCCBBABBB<BCC@IECCAA?A?CCBBBBB?BC@C?AB????@A2B@CCCAAABBCCC>B@@@CCC1B?8>277729AA>BA=>BB==<<A=A==@@@7==>>>>===@AAA;;;A;>>>@:>>>>@@>>9>:>>>:>>>>@@>>9>>>>BB>A@>AAA:==555,6<<8?AAAA/6668AEGAAA>?;>=@@@>:@;??==?;>==<>>>:@;ACC9@==;=B>C::;:>AAAAAA@>>>A@@>:?@A;>887;771739<<A@=<<
@ATNG8:01747:03927
GATGGTAGACATATCGTACTCTCTGTACTCATTCGTTTCGGAAGAGACAGGTACGTTAATAGTTAATAGCGTACTTCTTTTTCTTGCTTCGTGGTATTCTTGCTAGTTACACTAGCCATCCTTACTGCGCTTCGATTGTGTGCGTACTGCTGCAATATTGTTAACGTGAGTCTTGTAAAACCTTCTTTTTACGTTTACTCTCGTGTAAAAATCTGAATTCTTTCTAGAGTTCCTGATCTTCTGGATATGAATGACTCGTGCTACCATCGATAACCTCGAGTCT
+
@;BA;FCBBBCCCBBBCCBBB@A@BBA?AAAA?BBBC<CB=B>BB???AA=ABAAB?B?CCA@>@>BCBBB:822+26666(661657/57776?<759=167=A??<?BAA@>?A<AAB888:>??@???<@BBB;?@A@@@A@@@>8:9==<8>>><@B=D<:::;<;>66*//777-77>5;;:::*:<6660688//-9,,--777,6;BAA=A:888-899<---07*--==AA;>>@<@@@@;:7;???A?>>><=::5;>>>:::9@167=<==@>
@ATNG8:01749:03900
GATGGTAGAGAGAGCTCTCTCATCGTACTCATTCGTTTCGGAAGAGACAGGTACGTTAATAGTTAATAGACGTACTTCTTTTTCTTGCTTTCGTGGTATTCTTGCTAGTTACACTAGCCATCCTTACTGCGCTTCGATTGTGTGCGTTCTGCTGCAATATTGTTAACGTGAGTCTTGTAAAACCTTCTTTTTACGTTTACTCTCGTGTTAAAAATCTGAATTCTTCTAGAGTTCCTGATCTTCTGGCCGCGTATGTATGTCGCCTACCATGATAACCTCGAGTCT
+
9;BB@CCBDBBBBBC;66>==<A@<666<><@=BBBB=BC@C@CB@@@AA?ABAA@?B8:8;=4767?0//;888@6>@@@@.><57322'27794?AA7=?59::8AA?B?AAB>>><>>><A=GEA>:;;;:>;;;6;:?>@AAA:==>>====:====@?<?<???@?@@BB7;;>>>5>=C>@@@@@/@AAAA:B:::9:;9<<9=@??/>889@<@<AA>B>><;;>=@=AAAA;:569707*---7=999=///<<<9>>>==>>A9929----3;699
@ATNG8:01751:03918
GATGGTAGCGCGACGAGCGTAGACCCAGAAGATCAGGAACTCTAGAAGAATTCAGATTTTTAACACGAGAGTAAACGTAAAAAGAAGGTTTTACAAGACTCACGTTAACAATATTGCAGCAGTACGCACACAATCGAAGCGCAGTAAGGATGGCTAGTGTAACTAGCAAGAATACCACGAAAGCAAGAAAAAGAAGTACGCTATTAACTATTAACGTACCTGTCTCTTCCGAAACGAATGAGTACTGCGTCTACTCTCGCCTACCATCGATAACCTCGAGTCT
+
>::<8<=B@@ACEBAACGCBBBCBC>ABA@CB@@;;6;>AACEBBA???;?<@@>=====,<8@899BBBBCBB=BBCCCCC1A@>A5;;<*:AB6::BFCBBBJ?B?AA>ABC@BBBABBBBBDCCCCCBB?AA@@<@?BBBACB>B>B;;6;A:9:BBB@BBBBBB?BB@BBB=@@:::,775-67888(6:4<<==@@???=B8;:??:>:==A@@=?@@?@BB?B?DBC>BAA<??ABBEDCCABC@C@CBAAAAA????=A::99>>9>=@AAB?>>B
@ATNG8:01770:03934
GATGGTAGCTCACGTACGTCACACGTACCATTCGTTTCGGAAGAGACAGGTACGTTAATAGTTAATAGCGTACTTCTTTTTCTTGCTTTCGTGGTATTCTTGCTAGTTACACTAGCCATCCTTACTGCGCTTCGATTGTGTGCGTACTGCTGCAATATTGTTAACGTGAGTCTTGTAAAACCTTCTTTTTACGTTTACTCTCGTGTTAAAAATCTGAATTCTTCTAGAGTTCCTGATCTTCGGCTCTCGTAGACAGATACTACCATCGATAACCTCGAGTCT
+
@BBB?BDDCCCCCCCIB<BCCBCBBBCC@::7;@AA;BB?C@CCCCCCD@ABCBB@CADDBB@B>@@BBBAAAC@CCCCC2AA@BBBB=ABA@5;;;58@=::8@BB>BBCBAABB@BBB<?;?A=978>=>??@@:==?BEAA?@@@A>;;;?;;;<=@A=A<@@@A>>>AA:>>AAA2>:=:<=>??/?AAAB7==>>@AAABC:====.==>=D=D<AA<?@@@A@@;?;AAAA==7=?;AA99<@AA???A@@>BB:887<<<<??@<A<AAAA??@>
@ATNG8:01773:03936
GATGGTAGAGAGACTGTAGCGCACCCAGAAGATCAGGAACTCTAGAAGAATTCAGATTTTTAACACGAGAGTAAACGTAAAAAGAAGGTTTTACAAGACTCACGTTAACAATATTGCAGCAGTACGCACACAATCGAAGCGCAGTAAGGATGGCTAGTGTAACTAGCAAGAATACCACGAAAGCAAGAAAAAGAAGTACGCTATTAACTATTAACGTACCTGTCTCTTCCGAAACGAATGAGTACCTCTCAGACGCTCGTCCTACCATCGATAACCTCGAGTCT
+
ADCC@BDCCBBBDDEECCCCDIBCB=BCG@CCCJAA?A?BBAAAAC@CC?B?BBBBBCCC2B?BBBBBBCC???8<?:;;;;*;B>B;AAA9AEDAHCECDCBBC?B@DE?CBD?AABBBCDDCCBCCCCB@<AC@@=@AA@BBAA>A?B@@?@CCCBCCB>ABCCBB?BC?>>?>AA???8=>>:9:;;;+:>9;;;;AAAAD<A<ABBB<>;>>ABB?;;;BBBB?B?BBE>BBB@CBBBBCD@BAAB@@@===@@@AA:>==<A888@??;@<A@@>>>>>
@ATNG8:01730:03943
GATGGTAGGCGACATACATACGCGCAGAAGATCAGGAACTCTAGAAGAATTCAGATTTTTAACACGAGAGTAAACGTAAAAAGAAGGTTTTACAAGACTCACGTTAACAATATTGCAGCAGTACGCACACAATCGAAGCGCAGTAAGGATGGCTAGTGTAACTAGCAAGAATACCACGAAAGCAAGAAAAAGAAGTACGCTATTAACTATTAACGTACCTGTCTCTTCCGAAACGAATGAGTACGTGTGCGACGTGTCTCCTACCATCGATAACCTCGAGTCT
+
9B??9@:@<?DCCBBCCCBBCFCCBBCC@CCB@?@>A?BBBBBBB?BB@B>AABCCDDD2D@DCCECCBCBBA6=>9::::*;C@C5;;;-;BB=ACCBCBCCC@C@@?<?9949@@@ABBCCCCCCCCCB?CBCB>@@@@A@@@==;@00-0BB@ABAC?AACCCD?BB?AAC@CD???8???:?BBBB2BB?BBBBBCB@@<?<??AA=A<::@@@?BBBBBAB?@?000,000+0::;@B???@@@@>>>BBCBB>><;?:=?888>>A1938?B?@>>>
@ATNG8:01734:03987
GATGGTAGGTGCACATGAGGTATCCAGAAGATCAGGAACTCTAGAAGAATTCAGATTTTAACACGAGAGTAAACGTAAAAAGAAGGTTTTACAAGTACTCACGTTAACAATATTGCAGCAGTACGCACACAATCGAAGCGCAGTAAGGATGCTAGTGTAACTAGCAAGAATACCACGAAAGCAAGAAAAAGAAGTACGCTATTAACTATTAACGTACCTGTCTCTTCCGAAACGAATGAGTACCTCTCAGAGACACACTACCATCGATAACCTCGAGTCT
+
=>BC@C>C:==<>=<<<;9299::5;=C79;@@@@;??A::4433,3;,3,3773333&3,3333379;887.3294444$59.5.///&/772///:;:57//)/2//)/-/)/:///:/65<<>;;;:;270/06://0<=;?:@;?999A@@??:B>B????@<9949CA<A?878)9<<6>BCFC3AB555=;;999@9>9;;99.5.59<?;8<:;:;;;04049;0833,37;;88?6?::??<85;;7???;;=<A@:::@@9=:>??>=;;;
@ATNG8:01738:03948
GATGGTAGGACGAGCGTCTGAGAGGTACTCATTCGTTTCGGAAGAGACAGGTACGTTAATAGTTAATAGCGTACTTCTTTTTCTTGCTTTCGTGGTATTCTTGCTAGTTACACTAGCCATCCTTACTGCGCTTCGATTGTGTGCGTACTGCTGCAATATTGTTAACGTGAGTCTTGTAAAACCTTCTTTTTACGTTTACTCTCGTGTTAAAAATCTGAATTCTTCTAGAGTTCCTGATCTTCTGGGCAGACTCTCACACGCCTACCATCGATAACCTCGAGTCT
+
BCBC?BCD@DCC;9;6:BBBCC@@?@BBEDAA?@BBA<BB?C@BBBCDCC@CCDCC?C@CBBB?C@CCCDDCCBA=:::::):?;??@@;@ABJAGCCEGD?AACCCD?CCCBBBCC?CCD?C?CCCCBBBC@CCCB?CCCCCBBBBBBBCCBBB@CBB?BB?B@CBCCBBCCB@BECCC;B>A=;;::9*9BAAB=CBBBDCCBBA5;;;;*;AABB:;8;C?BCDDBBB@C@BBACCC?B?AA=AAA@CCCCDBBBCBB@CBB?B:::@:949=AABBBBCB
@ATNG8:01739:03980
GATGGTAGTATAGAGCTCTACATAGTACTCATTCGTTTCGGAAGAGACAGGTACGTTAATAGTTAATAGCGTACTTCTTTTTCTTGCTTCGTGGTATTCTTGCTAGTTACACTAGCCATCCTTACTGCGCTTCGATTGTGTGCGTACTGCTGCAATATTGTTAACGTGAGTCTTGTAAAACCTTCTTTTTACGTTTACTCTCGTGTTAAAAATCTGAATTCTTCTAGAGTTCCTGATCTTCTGGTATACACACTCACTCGCTACCATCGATAACCTCGAGTCT
+
BABB?BDCCBCBCBCCCCCCCBBCCCBBBBBB?BBBC>BB?B@BBBBBBC>A@@@A>@;@A@@=A@BBCCBABBB?=<<<<.=>9?86.6@AB>AAC?A>4:9=>>>;>AA@?@>>:>>>6868?@<=<@@<AD@@:@@A>>>?>?@@BB>>>><>>A=AA;A;AD@@>AA@@9>AADC5?7=7=?CAA.CC9980855///;88;:====/>@@@A<A=@@=@???<=<<@:>>>==>:@>><><>==<>=>>>C;;;>>>;=:>BB??>>;>;???==>?A
@ATNG8:01745:03946
GATGGTAGCACGAGTCACTATATCCAGAAGATCAGGAACTCTAGAAGAATTCAGATTTTAACACGAGAGTATACGTAAAAAGAAGGTTTACAAGACTCACGTTAACAATATTGCAGCAGTACGCACACAATCGAAGCGCAGTAAGGATGGCTAGTGTAACTAGCAAGAATACCACGAAAGCAAGAAAAAGAAGTACGCTATTAACTATTAACGTACCTGTCTCTTCCGAAACGAATGAGTACAGAGAGTACGATATGTCTACCATCGATAACCTCGAGTCT
+
=>>>;?===@@A==<<A>==BBBCAA@C@CBBC??=@@CCAAAAA=AC>B<??@999:*36;;=8==@;;:88;8;;:;:':B=?4::.4@;8>?;;<;???9=;==299:39BBBCCCEECCCCBCBB@BB@@>@AAABBBB@C@CCA@CBBBAABCACAABBC=??>AAB7::BBB;@993:<<<=+==9=>;;;=999+/)/:9816168;;@?B@@@BA@<?<999.77727>>?ABAAABBBBBCBBBBB??;>>B@7<///=88386>@@@@@AA
@ATNG8:01750:03968
GATGGTAGCATCATGCATATCTCACCAGAAGATCAGGAACTCTAGAAGAATTCAGATTTTTAACACGAGAGTAAACGTAAAAAGAAGGTTTTACAAGACTCACGTTAACAATATTGCAGCAGTACGCACACAATCGAAGCGCAGTAAGGATGGCTAGTGTAACTAGCAAGAATACCACGAAAGCAAGAAAAAGAAGTACGCTATTAACTATTAACGTACCTGTCTCTTCCGAAACGAATGAGTACGGTGCGACGTGTCTCCTACCATCGATAACCTCGAGTCT
+
949959::>ABABBBBHCBBBBBBCADBB?A@CB@@=?=@@A???A>@B?D?BAAABDDD3B>AABCBB?997=385:;999*55467@@<1??A?:;9C@?@CD@D@A@>@A@?ACBBCCBBBFCCCCCDE@@@@A>??@BCDAA>B@C;;6:?@@CA@A>:98@@A???<>BA=ABB?>9>77/69:::+;=8=>>>AAB;;6;8;;;B;A;;;AAB?BCAAABB=A=AA@=@@A=???CBBBB?999?BBBABB>>>:;;;:>888BBB=B<@@>>>>88
@ATNG8:01754:03940
GATGGTAGATATATGCACGCTCTACCAGAAGATCAGGAACTCTAGAAGAATTCAGATTTTTAACACGAGAGTAAACGTAAAAAGAAGGTTTTACAAGACTCACGTTAACAATATTGCAGCAGTACGCACACAATCGAAGCGCAGTAAGGATGGCTAGTGTAACTAGCAAGAATACCACGAAAGCAAGAAAAAGAAGTACGCTATTAACTATTAACGTACCTGTCTCTTCGAAACGAATGAGTACGCACTCTCATATGACACTACCATCGATAACCTCGAGTCT
+
BCBB>BBECCCBCCCCCBCBCCCCC?ABB@BDCA@A=?;?BC???B?BB@B?BBBBBBBB3B?AAA@@?BBBBH>A=BAAAA0;:4;5;;;.;BB?BDBCCDCDC@C@BB@CDD?B???CCCCCCCCCCBBB>ACBB?B@BACBBB>C@C@A?BBBCCCCA?ACACCA?@A=BBB>@AA@@9@@@=ABBBC3BB=?766A??<>:=;?>>>9<9<>BBA?AA@@@AA?BADD>CAA>ACBBBCCBB899BCB@>>>???ABBCC?BAAAC?>;><?DCFCBBB
@ATNG8:01754:03987
GATGGTAGTGTCATATGAGAGTGTGTACTCATTCGTTTCGGAAGAGACAGGTACGTTAATAGTTAATAGCGTACTTCTTTTTCTTTGCTTTCGTGGTATTCTTGCTAGTTACACTAGCCATCCTTACTGCGCTTCGATTGTGTGCGTACTGCTGCAATATTGTTAACGTGAGTCTTGTAAAACCTTCTTTTTACGTTTACTCTCGTGTTAAAATCTGAATTCTTCTAGAGTTCCTGTTCTTCTGGTATGACTAGTGTACTACTACCATCGATAACCTCGAGTCT
+
@BAB?ABB@@;;B;;666@B@@@BBBBABA;;7;BBB>BC@D@BAAA@>@6>;;:;7;9==;?7@=;;9<<555;544444$999(4<??8?>9:8:CC?CC@CGDDAA?ABCBBBCC?B;:8;?CCCGGGCB?BJDC@BBCBDCCCCBBBCCCCC?BBB@ED@C>BBDBBBBCD?@@A@@,0+0+00000'0>??@<BAA@B??>@;.955&59999494;@=@BCCBAA?C@CCD@CC::9B=@@@@:9;;::BBBBCCBABG@C@@@C@?<?789BBB==B
@ATNG8:01759:03988
GATGGTAGTACATGATAGACGACACCAGAAGATCAGGAACTCTAGAAGAATTCAGATTTTTAACACGAGAGTAAACGTAAAAAGAAGGTTTTACAAGACTCACGTTAACAATATTGCAGCAGTACGCACACAATCGAAGCGCAGTAAGGATGGCTAGTGTAACTAGCTAGAATACCACGAAAGCAAGAAAAAGAAGTACGCTATTAACTATTAACGTACCTGTCTCTTCCGAAACGAATGAGTACGATGAGATCTCGTGTGCTACCATCGATAACCTCGAGTCT
+
B@CC@CCBBBBBCCCCBBABBB@AA?BCB@A@AB;;7;=@AB=CAB><B<A?AB===@@@+=:BCCCCCCECCD>CCBCBBA2AB?B@DDD;CCC@BAA@CCDCC?C?CC?BBC<>>AAABBCDDCDCCCCB=@@>>:@@?@@CBA>DICBBABBCCBBBA@CCCBBBCBB?BBB?BBBAA<BBA>ABBBB3BA?A?>>BBBA@;>;>@@@<@<@ACBB?BBAAABB?B@BBB<BCC@BBBBBBCBB@BBBBBB?@@CB@B>@@@<@:::<;:396<==>@>>>
@ATNG8:01766:03943
GATGGTAGCGCAGTATCAGCGCAGCCAGAAGATCAAGGAACTCTAGAAGAATTCAGATTTTTAACACGAGAGTAAACGTAAAAAGAAGGTTTTACAAGACTCACGTTAACAATATTGCAGCAGTACGCACACAATCGAAGCGCAGTAAGGATGGCTAGTGTAACTAGCAAGAATACCACGAAAGCAAGAAAAAAGAAGTACGCTATTAACTATTAACGTACCTGTCTCTTCCGAAAACGAATGAGTACGATGAGATCTCGTGTGCTACCATAGATAACCTCGAGTCT
+
9:::3944477///77745559955.59;477///)/)/4:9:555<8;;8;253<<<===*;49=955666<<>4666==<=+6///8<<<///927://5::<<8<9;;7?:>9??BBBBCBBBBCBAAAA<;55559444459>5;6;;<8<666<<=A?AA@@??59:?BBA=?87:936//(//////#060374:;==@>05329<=2938:=9929:45===7;84444&4<<6;:858<><<8::;<;:888<::69833.......6282888::992
@ATNG8:01766:03945
GATGGTAGGACGAGCGTCTGAGAGGTACTCATTCGTTTCGGAAGAGACAGGTACGTTAATAGTTAATAGCGTACTTCTTTTTCTTGCTTTCGTGGTATTCTTGCTAGTTACACTAGCCATCCTTACTGCGCTTCGATTGTGTGCGTACTGCTGCAATATTGTTAACGTGAGTCTTGTAAAACCTTCTTTTTACGTTTACTCTCGTGTTAAAAATCTGAATTCTTCTAGAGTTCCTGATCTTCTGGGCAGACTCTCACACGCCTACCATCGATAACCTCGAGTCT
+
CCCC@CBB<AAB:;;BECCBBBBB?BCDFF9999BBC>CC?C?CCDCCCC@BBBBB@D@BBBB@B@CGCBBBBCC@>?>==,992;ABB?CCEDBDCC@A@<;;;CBC@CCCCCC@@=@AA=B?CCDDC@@@@BBEE@CCBBBBBBBBBBCCCCC?BBD@DD?B>@BCCCBBAA=@BBBB9@;?;;;:;:*;AABD>BACCCCBCCC?BBBB5BBBCC@C@DD@BABCCCC?C?BCDDBA?AACG>CBCCBCCCBAAABEC@CBB?BBAACAA>A?BBCCAA@@
@ATNG8:01776:03940
GATGGTAGCTCGCTGATGATATCTCCAGAAGATCAGGAACTCTAGAAGAATTCAGATTTTTAACACGAGAGTAAACGTAAAAAGAAGGTTTTACAAGACTCACGTTAACAATATTGCAGCAGTACGCACACAATCGAAGCGCAGTAAGGATGGCTAGTGTAACTAGCAAGAATACCACGAAAGCAAGAAAAAAGAAGTACGCTATTAACTATTAACGTACCTGTCTCTTCCGAAACGAATGAGTACTGTATCTATGTGTGCGCTACCATCGATAACCTCGAGTCT
+
?ACDACBCCCCCCCCBCCCCCABBG@BCB?CBCE@?>@?CABAAAC?CC?B?BBBBB@@@2@=ABBABBB@@?C9@>;;;;;*;?=B4;;<-;A@<AB@BCCB;;9:?AA?BAA=AC::;CCCCEA@ACAA@@BBAA>ABBCBBBA?D@C::8;CBBBCDC?A@ABBB?BB?BBC>AACCC9>771688899%8=:885:?;??@=@;>==>8>:??BBA?AAAAABB@C@BBD=BBB?BCBBBCCBBBBBBBAAACBB>=@@AAA<B<;;A88188<>?BC>=>
@ATNG8:01777:03966
GATGGTAGTATATCGCGTCGCTATCCAGAAGATCAGGAACTCTAGAAGAATTCAGATTTTTAACACGAGAGTAAACGTAAAAAGAAGGTTTTACAAGACTCACGTTAACAATATTGCAGCAGTACGCACACAATCGAAGCGCAGTAAGGATGGCTAGTGTAACTAGCAAGAATACCACGAAAGCAAGAAAAAGAAGTACGCTATTAACTATTAACGTACCTGTCTCTTCCGAAACGAATGAGTACTACTCTCAGAGACACACTACCATCGATAACCTCGAGTCT
+
BBBC@A;CDCBCCCCCCCCA@@CC@;@CC@BABB<;9;@BBBCCBB@BB?C<@?@:999:'749=<>?:A<<=C;?=@@>>>,?A>C5<<<-;A@<ABB@??BBC?C?;;59??<@D@?ACCDAA@BBBBCGACAAA?A:::EBCC?B@;;:59CABBA<B>BBB@@B=B?=@A?0//?;=477;9=@@@A/@@<A=>866AAB7;8;=??6;7;?AAA?D@?:::B?C@BBE>FBB?AAABBBBABACEDBBBB?;;@==;;;=8====<;;7;<??AAA?>>
@ATNG8:01731:04029
GATGGTAGTGTCAGTGCGCGTCGTCCAGAAGATCAGGAACTCTAGAAGAATTCAGATTTTTAACACGAGAGTAAACGTAAAAAGAAGGTTTTACAAGACTCACGTTAACAATATTGCAGCAGTACGCACACAATCGAAGCGCAGTAAGGATGGCTAGTGTAACTAGCAAGAATACCACGAAAGCAAGAAAAAGAAGTACGCTATTAACTATTAACGTACCTGTCTCTTCCGAAACGAATGAGTACGAGAGAGCACACGTGTCTACCATCGATAACCTCGAGTCT
+
BCCD@DABABBBDCCCCCCBBBCCC?CCC?BBBB998:?BBCCBAA?AC?C?AABBBBBB1B>BAAAABBB@@?8?A@BBBB1BC@C@DDC9CCG@CBBBGDBBB?B@CC?ABA<@@BBB@BBCCCDCCCCC@BBAD?BBBBBAAA?B?B@@<@BABBBBB?CCAAAC?BB?BBB>AA999,9==;88888(8>:?;<<@AAAB:=:>CCC5858BC@@>@@@?BBBAC?BBB=BCC??>>BCCCCAABCA<ABBBAA=AAAA@=5=///;;;3838@?AA==<
@ATNG8:01732:04021
GATGGTAGTGTCATATGAGAGTGTGTACTCATTCGTTTCGGAAGAGACAGGTACGTTAATAGTTAATAGCGTACTTCTTTTTCTTGCTTTCGTGGTATTCTTGCTAGTTACACTAGCCATCCTTACTGCGCTTCGATTGTGTGCGTATTGCTGCAATATTGTTAACGTGAGTCTTGTAAAACCTTCTTTTTACGTTTACTCTCGTGTTAAAAATCTGAATTCTTCTAGAGTTCCTGATCTTCTGGTATGACTAGTGTACTACTACCATCGATAACCTCGAGTCT
+
DCBA?CCCE:;9CICCCCCCDBBBCCBBBC::8;BAC>AA?B@DCCCCCC@DGBBB<@<@BBC?C@DCCCA??@@;=?<=<,@@=@ADC=AAA@=AA@;AB>BECCCC?BBCCCCCC@CCC?B?BDBBBCCH?BBBB=BBBBAABCDGACCBBBB@DCC?BC@C@BCCBBBB::8:AAAA8B?B@BBFFF5BBBCC>BBBBBBCCCC@CCCC5CCBCC@C@CCACCCBBBC?B@@A@BCC=A@@?@BBCCCCCCCCCCCCEBBCC@DBB@@::6:;?BA@AABB
@ATNG8:01740:03995
GATGGTAGCATCATGCATATCTCACCAGAAGATCAGGAACTCTAGAAGAATTCAGATTTTTAACACGAGAGTAAACGTAAAAAGAAGGTTTTACAAGACTCACGTTAACAATATTGCAGCAGTACGCACACAATCGAAGCGCAGTAAGGATGGCTAGTGTAACTAGCAAGAATACCACGAAAGCAAGAAAAAAGAAGTACGCTATTAACTATTAACGTACCTGTCTCTTCCGAAACGAATGAGTACTGCGTCTCACTCTCGCCTACCATCGATAACCTCGAGTCT
+
CDJC@CACCCCBCCHCCCCCBCCCB@BCC@BBBBAA?B?BBCBBBB;AB5959BBBBBCB+B>CAABCCBAABA8<8;;;;;';@9=9??9+>@@=9;9CCBB;;6;>AA=ACC@BBBCCCDFDCCCCB?@@@CBBB?BBCCA@@C?G@E@@>@CBACCDA?BBBBBB?BB>BBB;??>CD=>><;898888%8=9;=>==<@??;?<?>>><@<@@BBB?BCBCBCD>A>ADD=BBB?>>>BBB@AAABBBBCBCBBBBCC@CBC?CBCBC??;?;@AABB???
@ATNG8:01743:04030
GATGGTAGTGTGTGCTCTGAGAGTAGTACTCATTCGTTTCGGAAGAGACAGGTACGTTAATAGTTAATAGCGTACTTCTTTTTCTTGCTTTCGTGGTATTCTTGCTAGTTACACTAGCCATCCTTACTGCGCTTCGATTGTGTGCGTACTGTTGCAATATTGTTAACGTGAGTCTTGTAAAACCTTCTTTTTACGTTTACTCTCGTGTTAAAAATCCGAATTCTTCTAGAGTTCCTGATCTTCTGGACAGAGTGTGCAGATACTACCATCGATAACCTCGAGTCT
+
::<>@A<KD@@A0//:<<>>969@;;B>@:>9:29DDD<BC?B@BCCBCAA:=@<99.474455069555<////:7<<;;;+984::9909///)//:2778<>=>>@<@@=BBC@@>@BB@C@HIECCCBC@CCDD@DCCCC@@@CCCBC>@@C@CBB@BC?A?B:;;BCCGD@CBCCB9B=B=;;;;;*;ABDH>CBBBCCCCCB5;;;;*;C?CC@DADD?BBBBDDE?A?ABFICC@A@A?ACCCCBBCCBCBCCCCC@@@?AA@??AA?C@BBBBBBAA
@ATNG8:01748:04020
GATGGTAGATATATGCACGCTCTACCAGAAGATCAGGACTCTAGAAGAATTCAGATTTTTAACACGAGAGTAAACGTAAAAAGAAGGTTTTACAAGACTCACGTTAACAATATTGCAGCAGTACGCACACAATCGAAGCGCAGTAAGGATGGCTAGTGTAACTAGCAAGAATACCACGAAAGCAAGAAAAAAGAAGTACGCTATTAACTATTAACGTACCTGTCTCTTCCGAAACGAATGAGTACTGTATCTATGTGTGCGCTACCATCGATAACCTCGAGTCT
+
CBBB@CCCCCCA<666@@=<ABAAB856C@BCCEFE@?@@AC:99=??07.3:888<==+=8==<====8?>8188BDGEE3BB?C@BBB<BDD@CCBBBCBAA<@<@C=A:;6:CBBBDFBAACBBBB@@<@BBB@CCKCCC@@=@@B@@>ABAACBBB?BCBBBB@BB?BAA<???>>5<=<;99:9:9%9:6:<;>==>B=7;7;9;>,/,/:A@A=CB@@@AA:=8???9>?@=ABB99:CCBBBCBBBBBCC???>>;;;;>;;;???=B;@@AA>995
@ATNG8:01750:04009
GATGGTAGATATATGCACGCTCTACCAGAAGATCAGGAACTCTAGAAGAATTCAGATTTTTAACACGAGAGTAAACGTAAAAAGAAGGTTTTACAAGACTCACGTTAACAATATTGCAGCAGTACGCACACAATCGAAGCGCAGTAAGGATGGCTAGTGTAACTAGCAAGAATACCACGAAAAGCAAGAAAAAGAAGTACGCTATTAACTATTAACGTACCTGTCTCTTCCGAAACGAATGAGTACTGTATCTATGTGTGCGCTACCATCGATAACCTCGAGTCT
+
AACB@CDC@A@BBBCCCDCBBBBBC@@AA@BBCAAA?A6::B??AC>BA?B?BBBAAAAB3B?BAA889BBBBE>BBBBCCC1>@<@4;;;-;BB@CCCBBCBCD?@?AF@CCC@CC@?@BDDABBBBBBBB=ABAA?BBAAA@??<@?A@@=@B@@@@CG?BCBA@??BB?BBB:>>9999+9@@=BDDDC2AA@>===BAA?@7;7;=AC6;5;=A@@;@@@@?AADE>ABDDDBB?BBBBBBBBBBBCBA@AABBBBBA==AA<@;;;=>=5:5:>>??::;
@ATNG8:01751:04022
GATGGTAGCTATACGTATATCTATGTACTCATTCGTTTCGGAAGAGACAGGTACGTTAATAGTTAATAGCGTACTTCTTTTTCTTGCTTTCGTGGTATTCTTGCTAGTTACACTAGCCATCCTTACTGCGCTTCGATTGTGTGCGTACTGCTGCAATATTGTTAACGTGAGTCTTGTAAAACCTTCTTTTTACGTTTACTCTCGTGTTAAAAATCTGAATTCTTCTAGAGTTCCTGATCTTCTGGGATGTGTGCGCAGTGCCTACCATGATAACCTCGACTGCT
+
B@?@@B=CCC;<@CCCCCEDDDC;:;@@AB;;5;;;;0;@4:4:AAABA@=@AB@?=??AABC@B@BBBBBBBBB>AA@@@/??;ABBB=BC@?9<00*0;500/69:5:BCB@A??;>>==D=DAA>??>><>A>>6::@<<<>>?@==>A???<>==;?>8>:==>BBAAAB<===@@2<9=<@@AAA/AF=><5<<<<>@>=>><AAAA/A===B<B=@@<==<@:::<@;??@@@A999<=4=///;<6:;;BBBBB:>=>;==>???==7777---336
@ATNG8:01754:03998
GATGGTAGGCGTGTGAGAGTCTGCCCAGAAGATCAGGAACTCTAGAAGAATTCAGATTTTTAACACGAGAGTAAACGTAAAAAGAAAGGTTTTACAAGACTCACGTTAACAATATTGCAGCAGTACGCACACAATCGAAGCGCAGTAAAGGATGGCTAGTGTAACTAGCAAGAATACCACGAAAGCAAGAAAAGAAGTACGCTATTAACTATTAACGTACCTGTCTCTTCCGAAACGAATGAGTACAGAGAGTACGATATGTCTACCATCGATAACCTCGAGTCT
+
:5?939:@<@BBBBA@BDB??A9:626C?:CBBBAA;:5:9::8//+/:6;6;;/0/:::$0+/9:/34:::::38737737$733(3577;+89;6;525>????=A;AA=B;;5;=888>>>>>>>>AAAA:>===:897:>=788(7177;6;<<:;;BB=?;;;AA=A>;>>D======.::<16757'5909222:88>>5>9==>=;<7<////5;><A555::5:;909//(//.5.226688:::>999=///;=66;<@;;;=8818<AB?>>FBC
@ATNG8:01760:04034
GATGGTAGCGCACACATAGATACAGTACTCATTCGTTTCGGAAGAGACAGGTACGTTAATAGTTAATAGCGTACTTCTTTTTCTTGCTTTCGTGGTATTCTTGCTAGTTACACTAGCCATCCTTACTGCGCTTCGATTGTGTGCGTACTGCTGCAATATTGTTAACGTGAGTCTTGTAAAACCTTCTTTTTACGTTTACTCTCGTGTTAAAAATCTTAATTCTTCTAGAGTTCCTGATCTTCTGGATAGCGACGCGATATACTACCATCGATAACCTCGAGTCT
+
454;.4445;99<>00//:977=<656<=<:?.8555)5:5:5<<:5555.54499385:A@@=BABCA@?A@??:99999$38289=>4<95616;;6<B;>@@?@AAC<<;FICCABBB?B=BCBBCCBB:;;CC?BAACBB;;9??@@BACB;??B?AB@E9??BB>BAAB?BBBBB9@=@<99:99(9??@@7::@BAAAAAB?BCCB1B9949;?:>?:=>>:<;<9;6?00000,0@@?AA<C?A@BB?999@BBBCCC@CBBBABA=B=A@@AA:00
@ATNG8:01761:04022
GATGGTAGTGTCATATGAGAGTGTGTACTCATTCGTTTCGGAAGAGACAGGTACGTTAATAGTTAAATAGTACGTACTTCTTTTTCTTGCTTTCGTGGTATTCTTGCTAGTTACACTAGCCATCCTTACTGCGCTTCGATTGTGTGCGTACTGCTGCAATATTGTTAACGTGAGTCTTGTAAAACCTTCTTTTACGTTTACTCTCGTGTTAAAAATCTGAATTCTTCTAGAGTTCCTGATCTTCTGGATAGCGACGCGATATACTACCATCGATAACCTCGAGTCT
+
4;:<8A>CCBBBCCBCCGECCDBBBBBA@?:9.4444)45.5.6:;<<55.555545:599<<.00)/7///77//4<.44444$48386::.///939/516B8>B>>CC@DBCCDCCB?BCB?B>BBBCCCCA?BBBC8;;BBHCBCBBBBBCBBB@CBB@BD@D?BBA@@ACA@=AAAA@.;5;<;;;;.;;;;;.;??@@BCBBA?CC@B1BBBAB;B;AB>BBB;;;A>A?<;;BBB<@@@=@CBBBBBAAAB;;;CCBCCLAC<;;BBB?B?BBBAB@?@
@ATNG8:01766:04009
GATGGTAGTCTCAGATAGTCTATAGTACTCATTCGTTTCGGAAGAGACAGGTACGTTAATAGTTAATAGCGTACTTCTTTTTCTTGCTTTCGTGTATTCTTGCTAGTTACACTAGCCATCCTTACTGCGCTTCGATTGTGTGCGTACTGCTGCAATATTGTTAACGTGAGTCTTGTAAAACCTTCTTTTTACGTTTACTCTCGTGTTAAAAATCTGAATTCTTCTAGAGTTCCTGATCTTCTGGATAGCGACGCGATATACTACCATCGATAACCTCGAGTCT
+
BA@@9B;;ADCBCDFCBBCCDCBCCCDCCBAA?ACCC=CC?C@CCCCDBB?DDBBB?B?BC@?9@<@@CBBBCCB?A@AA?1AC>@@CD>BBAAA;;4:@4;;@CBCACBCDDDCD?BBC?C?CDCCCBBB?CCCC@CBBBBBBBBBCBBBBCC@BCC?BE@B@BABBBDCCD@BBBDD<C@C@CCFDDIDBBBB>AADCBBCCCC@BDEE5DBBBB@C@CC@CCCCCCC?B?ABACBB?AADAEEBCCDC999::;CCCCABB@D???BBB?A?CCCCC>>>
@ATNG8:01773:04009
GATGGTAGAGTACAGTGTAGTAGACCAGAAGATCAGGAACTCTAGAAGAATTCAGATTTTTAACACGAGAGTAGACGTAAAAAGAAGGTTTTACAAGACTCACGTTAACAATATTGCAGCAGTACGCACACAATCGAAGCGCAGTAAGGATGGCTAGTGTAACTAGCAAGAATACCACGAAAGCAAGAAAAAGAAGTACGCTATTAACTATTAACGTACCTGTCTCTTCCGAAACGAATGAGTACGTGTGACGTACGTGAGCTACCATCGATAACCTCGAGTCT
+
AB?@<@=BBBCDFCCCBBBCBBBBB@CCC@CB??@C=@=??CBBAD?DD?B?A@ABBBBB3B?AAADCCCABBBBB<<<===.;;5<188829AA?BAAB@@AA?;@<>><>>>=B@;=ABBCDCDDCCCCC@CCAA>ACBBAA?>3969@@;@CCCCCCB?CABAAA>BB@@@@:;;;;;3><<8>AAAB3AC@C999CAD=<7;<@AAA:=9<A@9:8:A@@@BCAG@ABB>ADC?BACCBBBBAABABCCCCBBBBBBCCB?;?000@A@9>:ABB@A???
@ATNG8:01774:04019
GATGGTAGACATATCGTACTCTCTGTACTCATTCGTTTCGGAAGAGACAGGTACGTTAATAGTTAATAGCGTACTTCTTTTTCTTGCTTTCGTGGTATTCTTGCTAGTTACACTAGCCATCCTTACTGCGCTTCGATTGTGTGCGTACTGCTGCAATATTGTTAACGTGAGTCTTGTAAAACCTTCTTTTTACGTTTACTCTCGTGTTAAAAATCTGAATTCTTCTAGAGTTCCTGATCTTCTGGGCTGCGCTGATATGCGCTACCATCGATAACCTCGAGTCT
+
@@BB<;<CCCCCBCCBFECCBAABDCDCCCBC?A@><6=?3:49CCBBCB>A@@>><?=BCDC>B>ABBBB><?B<<=?>@/;<4<888'5;<>9>?C@BB:==@@@@7<;@@>>=?;BAA<A<???@>>>A:?>AC6:8@>>=>@@==>@@@@B:>>?=@@<@<@?B;:;>=<4:8888)89>988888(/<333-3-----96694:>>>*9888;49;::5:BA>===;><@@@A@B:::<<2=///@=67;?@@@D?==995:766===7@:>>===??A
@ATNG8:01735:04074
GATGGTAGTAGTACACTAGTCATACCAGAAGATCAGGAACTCTAGAAGAATTCAGATTTTTAACACGAGAGTAAACGTTAAAAGAAGGTTTTACAAGACTCACGTTAACAATATTGCAGCAGTACGCACACAATCGAAGCGCAGTAAGGATGGCTAGTGTAACTAGCAAGAATACCACGAAAAGCAAGAAAAAGAAGTACGCTATTAACTATTAACGTACCTGTCTCTTCCGAAACGAATGAGTACACATCGTCGTGTCGTGCTACCATCGATAACCTCGAGTCT
+
@?;;04:;?@@;?=??@@>==<=<<7<<<7;;00/;)/)/:;/56=:>>:>?BCC?????1??CCBBBCCDA@A:?<>2:99&5:5:8===2A<DAC99:BBBBD@D@CD?AAA@CCCBDBBBBAACCCCBB?BA@@>@CBB?@::6;?A;;8;CAABBBD@BBAB9939>;<==088<<<<5998:<<==>/<A;=688???==:=7;;>>:=:=ACAA>AAAABBB?C?BBD>CCC@B@@?ADBCBBBB?>?@?C:::9DAAAC>???BCCC?A<>>===@>>
@ATNG8:01751:04079
GATGGTAAGCGCACACATAGATACAGTACTCATTCGTTTCGGAAGAGACAGGTACGTTAATAGTTAATAGCGTACTTCTTTTTCTTGCTTTCGTGGTATTCTTGCTAGTTACACTAGCCATCCTTACTGCGCTTCGATTGTGTGCGTACTGCTGCAATATTGTTAACGTGAGTCTTGTAAAACCTTCTTTTTACGTTTACTCTCGTGTTAAAAATCTGAATTCTTCTAGAGTTCCTGATCTTCTGGTGTCTGATCTGTATCACTACCATCGATAACCTCGAGTCT
+
ABDC?BB?BBCDECCCBBBDCBBCCCCBBBCCC@CBBB=BD@D@B@BCCDD?BBBCC@C?BBBB>C@BBCCBBBBB?BCCDD1BB>BBAB<BB@@>@BB=BD>:9;CCC@CCDDCBBC?BDB?C?CCCBABBC@CCCC@CBBAA@BBDCCCBBBBC@CBB@BC?C?BB?@?@DCD?BBCCC;C@B?BBBBB2BDCEF=BBBCCCCBBB@DDDD2BBBCC?C?BC?BBCCDCC?C@BBBB@A?ABC?CDCBBBCCCBBCCDDCBBBC@B9::BA@5969BCCCCCC
@ATNG8:01754:04064
GATGGTAGTCTCAGATAGTCTATAGTACTCATTCGTTTCGGAAGAGACAGGTACGTTAATAGTTAATAGCGTACTTCTTTTTCTTGCTTTCGTGGTATTCTTGCTAGTTACACTAGCCATCCTTACTGCGCTTCGATTGTGTGCGTACTGCTGCAATATTGTTAACGTGAGTCTTGTAAAACCTTCTTTTTACGTTTACTCTCGTGTTAAAAATCTGAATTCTTCTAGAGTTCCTGATCTTCTGGATAGCGACGCGATATACTACCATCGATAACCTCGAGTCT
+
B<;:8A66;DCCCBCCCCCCBDCCDAAACC??>@BBB=CC@C@CCCCCBB?BBCBB?B?BB@@>A@BCBBBBBCB=:8888)8?;@ACE>CCCD@DBA<AC9::AEEF@CCCCCCBB?BBC?D@DCBBBAAB?BBDD?CBBBCBBBBB@@ACBBB@BBB?CC?C?BBBBBBCCDACCCCC;CAC?ABBBB0>ABBC>BBDCCCCBBB@DDDD3CBBCC@C@BB?BDDCCCC?B?BBBDBB<@@DADDCCCCCDCBBBBDBBBCBB?B>>>A??<@=@ABBB===
@ATNG8:01755:04076
GATGGTAGAGTATCATGTGTATCTCCAGAAGATCAGGAACTCTAGAAGAATTCAGATTTTTAACACGAGAGTAAACGTAAAAAGAAGGTTTTACAAGACTCACGTTAACAATATTGCAGCAGTACGCACACAATCGAAGCGCAGTAAGGATGGCTAGTGTAACTAGCAAGAATACCACGAAAACAAGAAAAAGAAGTACGCTATTAACTATTAACGTACCTGTCTCTTCCGAAACGAATGAGTACGAGAGAGCACACGTGTCTACCATCGATAACCTCGAGTCT
+
AA;;26=CBBCCCCDDCCBBB@@AB?BAA?AABBBB?B?BBDED@@<@B?B@BDCCDDDD2B?CCCCBCDDCCC>CCCCCCC1BB?A;?@@9@DC@BCBBBBBBC?C?C?=?AA>ABAABBBBDDDCCCCBB?BCCC?BBBBAA@@<@=BAA?ACDDDCCC?AABBBB>BB@AA@:==8877(9>;@CCDC3BB?BBBACAA??:>8;:=>2827@B>@=@BBBBBB@C@CCC=CCC?BAAABBCBBB@B@@@BBBBBAABBBB@>B786>??488:AAAB<<<
@ATNG8:01758:04052
GATGGTAGGCGACATACATACGCGCCAGAAGATCAGGAACTCTAGAAGAATTCAGATTTTTAACACGAGAGTAAACGTAAAAAGAAGGTTTTACAAGACTCACGTTAACAATATTGCAGCAGTACGCACACAATCGAAGCGCAGTAAGGATGGCTAGTGTAACTAGCAAGAATACCACGAAAAGCAAGAAAAAGAAGTACGCTATTAACTATTAACGTACCTGTCTCTTCCGAAACGAATGAGTACTGCGTCTCACTCTCGCCTACCATCGATAACCTCGAGTCT
+
CCDC?CBB?BBBBCBABC;;;@ACD@CCC@BBBB@@<@<?AAABBD?BB?C<???;;;;;*;?BDHCGCCCCCC?CBBBB@@0@@;@2999.:BB?BBBAB@@00-0?@A=A@C>AABBCAA@CBBBBGCCCABBBC>BBCA@@BB?CAC@A?ACCDCCCC?BBBAAA?BA@BCC4999999+:>>;=====,=@<@?>?B;99>4948<?A;@<@;A@C@B@AACBB?B=@@@8;9:3:@?ABBBBBBCBBAA@;;;AB;<9<CB?B;::@::5:?BABBA?99
@ATNG8:01770:04057
GATGGTAGGCACTGCGCACACATCCCTGAAGATCAGGAACTCTAGAAGAATTCAGATTTTTAACACGAGAGTAAACGTAAAAAGAAGTTTTTACAAGACTCACGTTAACAATATTGCAGCAGTACGCACACAATCGAAGCGCAGTAAGGATGGCTAGTGTAACTAGCAAGAATACCACGAAAAGCAAGAAAAAAGAAGTACGCTATTAACTATTAACGTACCTGTCTCTTCCGAAACGAATGAGTACGTGTGACGTACGTGAGCTACCATCGATAACCTCGAGTCT
+
A@CCACCC@BBBCCBCCCBAABBCD>DCC=BCCBA@>@@CCCBBBB>BB=@=@BAA????/A?CCCBBBBBBBC>BBBCCFC5CEBHCCCC5CCCBBAABCDDCC@C?AA?AAB?BB@@ABDDDCCABBCBC?CBBB?AA@@@@AA=C@CAA>ABBBBDCC?BBB@@?:9929>=8=;?<<<-;884;=>>>>'<=5;688>=AAA6;7;==<;@<?ACCD?@@@AAAC?A=ABB=BCF=??CCCCCCBAB@BBBCCBBAABBDDB@=@000?@9694?A@@@>>>
@ATNG8:01773:04083
GATGGTAGGAGACACGTCGCACACGTACTCATTCGTTTCGGAATGAGACAGGTACGTTAATAGTTAATAGCGTACTTCTTTTTCTTGCTTTTCGTGGTATTCTTGCTAGTTACACTAGCCATCCTTACTGCGCTTCGATTGTGTGCGTACTGCTGCAATATTGTTAACGTGAGTCTTGTAAAACCTTCTTTTTACGTTTACTCTCGTGTTAAAAATCTGAATTCTTCTAGAGTTCCTGATCTTCTGGATATGAGTGACTCGTGCTACCATCGATAACCTCGAGTCT
+
BCDG@B=B:CCCCCCCB;55<<<<=>CC>CBA>@CCG=AA<@-////89;<9>>?BA>A5:94<2828@::==88B>BCCCC3BB?B8898+;?=?6><@;@C?A@AB?>8:=======:=AA>E>;;;886<<=??@@<===ABC>><;;??>>>?;888::;5;9=?BA@@AA@8;;@@@5@=B7:6<<<,<==>>///===<=?;;5;;::+;::;?=B=AA<AAAA>>>=A=AAAAAA5<<@<@AA>>>???@:;<ACA??=@==;;?A>><><A=;==///
@ATNG8:01728:04101
GATGGTAGTGTCATATGAGAGTGTGTACTCATCGTTTCGGAAGAGACAGGTACGTTAATAGTTAATAGCGTACTTCTTTTTCTTGCTTTCGTGGTATTCTTGCTAGTTACACTAGCCATCCTTACTGCGCTTCGATTGTGTGCGTACTGCTGCAATATTGTTAACGTGAGTCTTGTAAAAACCTTCTTTTTTACGTTTTACTCTCGTGTTAAAAAATCTGAATTCTTCTAGAGTTCCTGATCTTCTGGATAGCGACGCGATATACTACCATCGATAAACCTCGAGTCT
+
<;;<<@==BB>>;;;;=;555==556::77///<<;5==6;8=BBCCCBACDDCC?B@CCBB?C@CCDC@@@::5;:;;;);=:=;?=5<:996;@B>BB?AAA@AB@FCGDCCBA?ACC@C@CBAAACAA<@;;;=@;;<AABBBB;;;BBBC@ECC>@@>@>@B@@A@B@@<@;;;;;*::?299>>>>&=>?@B@69:A@@@BB9:99?C@C&AA999.9;::4:AA?A;;7:<AABDDC@C@@?AABBCCC<0000000@0;:A=A:::;877(76338<:;88
@ATNG8:01728:04109
GATGGTAGTGTCATATGAGAGTGTGTCTCATTCGTTTCGGAAGAGACAGGTACGTTAATAGTTAATAGCGTACTTCTTTTTCTTGCTTTCGTGGTATTCTTGCTAGTTACACTAGCCATCCTTACTGCGCTTCGATTGTGTGCGTACTGCTGCAATATTGTTAACGTGAGTCTTGTAAAACCTTTTTTTACGTTTACTCTCGTGTTAAAAATCTGAATTCTTCTAGAGTTCCTGATCTTCGGCTCTCGTAGACAGATACTACCATCGATAACCTCGAGTCT
+
BB@@=@<=ACCBBCGCCCCDBBBCCBBBA;;4;?@>6>A4926CCCCCC@BBBCDAD?CBBC@C?CCCD:;;BA>?@@@@1@D>AAED=@@@A?ABB;AA=AACCCC@DEECBCCD@BBBAC?AACCBCAA?ACBB@BBCCCCEBCCCCCBBBD?DDC@DD=A@BBCAABCAB<@;;;:.;;@@@AAA#BCCCC>CFDDCCBB;;5;;;;*;BBA?<?=;<8;EEKDCC=A>ACEBAA=;;5<;;;;;;;<BEHCCCCCCCG@CBBBC;;9;?ABCCBAAA
@ATNG8:01731:04124
GATATATGAGAGTGTGTACTCATTCGTTTCGGAAGAGACAGGTACGTTAATTAGTTAATAGCGTACTTCTTTTTTCTTAGCTTTTCGTGGTATTCTTGCTAGTTACACTAGCCATCCTTACTGCGCTTCGATTGTGTGCGTACTGCTGCAATATTGTTAACGTGAGTCTTGTAAAACCTTCTTTTTACGTTTACTCTCGTGTTAAAATCTGAATTCTTCTAGAGTTCCTGATCCTCTGGCTCTCGTAGACAGATTACTACCATCGATTAACCTCGAGTCT
+
<8=;<<5599556;===666<??7@==@8A@:=8/////7727//55.4.4.49;.405::8:::::6:<<<<<%53-383373&3::>266=8<<6:==;;<8=??>>=CC>BAA>=;;;;A===B:=;;;7;;@A@@BB;;;D@=;;;57661//*/066:;;=?==155::<,9199;8989*9:66=)--6---3:67-666'266665:69949:8877;7;9>>AA@577//)/77337<///<99-/*-33360-//866/98<3:6989662
@ATNG8:01734:04109
GATGGTAGGACGAGCGTCTGAGAGGTACTCATTCGTTTCGGAAGAGACAGGTACGTTAATAGTTAATAGCGTACTTCTTTTTCTTGCTTTCGTGGTATTCTTGCTAGTTACACTAGCCATCCTTACTGCGCTTCGATTGTGTGCGTACTGCTGCAATATTGTTAACGTGAGTCTTGTAAAACCTTCTTTTTACGTTTACTCTCGTGTTAAAAATCTGAATTCTTCTAGAGTTCCTGATCTTCTGGGCAGACTCTCACACGCCTACCATCGATAACCTCGAGTCT
+
BCCB@CBB=BB@@ACBBCCECBBB?BCCDCA@;>???8@B?B?CDDDDBE?CCCCC?B?BBBC@D@DDCC@@@CA;99999.9A?BBBB=BCCDBFCC@GD?99:CCE?BBDDCCCC?CCC?C=BBDEBBBB>ACBB?CBBBBBBBCCCCDB@@@?AAB@DD?C?ABCCCBBBC?BBBBB9A>@<???BB0@BBCF=AAEECCCCBB;@@@@0@AABC@B@BC?CCCDAAA@D@A@@BBD?AACC=CBDDBBBCCCCBBBB?BCC?B999C?>9>>ABBCBAAA
@ATNG8:01734:04128
GATGGTAGTTCGGTGAGAGAGAGACCCAGAAGATCAGGAACTCTAGAAGAATTCAGATTTTTAACACGAGAGTAAACGTAAAAAGAAGGTTTTACAAGACTCACGTTAACAATATTGCAGCAGTACGCACACAATCGAAGCGCAGTAAGGATGGCTAGTGTAACTAGCAAGAATACCACGAAAGCAAGAAAAAGAAGTACGCTATTAACTATTAACGTACCTGTCTCTTCCGAAACGAATGATACGTGTGACGTACGTGAGCTACCATCGATAACCTCGAGTCT
+
@:@<8<===96515=666>@?@<<AD8BBB@BBBB;;7;=BB;:9BC@CB@C@@@?9:999)8;?A@?@?CC@@B<>=@CDDD1BC>B@BFE<CCI@CBBBBCC@A>A@CC@BBCACB9;;BBDDDDCCCCDC@A@CC@BBBB??991;=@;;5;@@@ABBB@CCBBBB?A@=ABB>BBBBB9??>8;<===+<=;?888>>>AB5868AA@5;5;8;;;?BA???9938=;==9<@@>BBBBBBB???AAAABDABBBBBCA@@:6///67@9=9AAAAA?@?
@ATNG8:01735:04107
GATGGTAGCTCGCTGATGATATCTCCAGAAGATCAGGAACTCTAGAAGAATTCAGATTTTTAACACGAGAGTAAACGTAAAAGAAGGTTTTACAAGACTCACGTTAACAATATTGTAGCAGTACGCACACAATCGAAGCGCAGTAAGGATGGCTAGTGTAACTAGCAAGAATACCACGAAAGCAAGAAAAAAGAAGTACGCTATTAACTATTAACGTACCTGTCTCTTCCGAAACGAATGAGTACACATCGTCGTGTCGTGCTACCATCGATAACCTCGAGTCT
+
;>@@<A>@@C@?ABCAAACCCDBBB@BBB@BCBB<;5::>=>BB@A<A@:?9?:::>=><.;4==3748A<;<;/;7;;;;.5@8><@??2BBB@CBCCCBB;;6;=@@<@AA=AABBCGICCCCBCBBCC@BBBB=???BBABB?B?B:;9;ABBBECC?AAAAAB>AA?BBB<??A@@8<55/788888%8=96857=;>AA=?<>>>B<A<AADBB?BFCABAB>A@DDD>CBB>BACBBBCBBBBBB@:::B@@?BAAAAB?B???BBB@C?BB>>>>>@
@ATNG8:01741:04125
GATGGTAGGACGAGCGTCTGAGAGGTACTCATTCGTTTCGGAAGAGACAGGTACGTTAATAGTTAATAGCGTACTTCTTTTTCTTGCTTTCGTGGTATTCTTGCTAGTTACACTAGCCATCCTTACTGCGCTTCGATTGTGTGCGTACTGCTGCAATATTGTTAACGTGAGTCTTGTAAAACCTTCTTTTTACGTTTACTCTCGTGTTAAAAATCTGAATTCTTCTAGAGTTCCTGATCTTCTGGATACACTCATGTGCACCTACCATCGATAACCTCGAGTCT
+
ABCB@DCD?CBBBBABBCCFDABB?CCCCGBB>A@@@:@B?B?BFFEDBB@CCCCC?B?BBBD?D@CCCCBBBCC?@@@@@1@C?AABB=BBAA>BCC@CC999@BCC@CDDDCCCC@CBB?B@DECBBCBB<AABB?BBBBCBCCBBCCCCBBB@CBB?BD@C<AACCBCCCC=A:9:969=A?CCCCC1CCGDC>AACCCCCBBC@BBBB5BBABD>@?@C@CCCBABB?C?A@ADDD?@AC@CCCBBBCCDBBBCDBB?BB?<?000?::7::?CCCBABB
@ATNG8:01744:04096
GATGGTAGTGTGTCCTCTGAGAGTAGTACTCATTCGTTTCGGAAGAGACAGGTACGTTAATAGTTAATACTCGTACTTCTTTTTCTTGCTTTCGTGGTATTCTTGCTAGTTACACTAGCCATCCTTACTGCGCTTCGATTGTGTGCGTACTGCTGCAATATTGTTAACGTGAGTCTTGTAAAACCTTCTTTTTACGTTTACTCTCGTGTTAAAAATCTGAATTCTTCTAGAGTTCCTGATCTTCTGGACAGAGTGTGCAGATACTACCATCGATAACCTCGAGTCT
+
BAB<:C=BBBAA;<8<666<=B>A@BBBBAAAB@CDCC>CC?@?@CCCDDIGBABCDAGADCCC?>>@>0//:<:<<:::::9(9@<?;;;0;///)//<8<<:=====>:>?@C@CBB@BCG>C?BIECICBC@BHHG@BCCCCCCBBBCCCCDA@=ADC@CB>A>CCCCABBDC?B;;;;.;=A>;;;;;*;BBCE>ECCCELHEBB?BCBB2B@@AB?B?BB@CCBBA@@=@@CCCBBC?CAB?BEDCCCCCBBBCDCCCCBBA<?000?==+0-0@A@@@A@
@ATNG8:01749:04102
GATGGTAGTCTCAGATAGTCTATAGTACTCATCGTTTCGGAAGAGACAGGTACGTTAATAGTTAATAGTCGTACTTCTTTTTCTTGCTTTCGTGGTATTCTTGCTAGTTACACTAGCCATCCTTACTGCGCTTCGATTGTGTGCGTACTGCTGCAATATTGTTAACGTGAGTCTTGTAAAACCTTCTTTTTACGTTTACTCTCGTGTTAAAAATCTGAATTCTTCTAGAGTTCCTGATCTTCTCTTCTGGACGACGCGCACTGACACTACCATCGATAACCTCGAGTCT
+
4444.44;4555555;;7//////559999///9:<5;=:A:@>CCCBB=:;5<<8;<@>>=*.*.:---//8:;7<>>>>+;;8<<AB;?9;;6;;<6991555=>?9<;@>>A>>8999.43=A@@BBBB@BCCB>BCCB@@@;;;AB???@@<A@@<?@:>7@895::://)//:::+:.5.59999(9<555)59;;=<<65549;9;(9;955.549:7<9997//)/)/76::>7:::999==;>:8;>88334;<>C555:8616///6685<6::::::88
@ATNG8:01753:04112
GATGGTAGTGTCATATGAGAGTGTGTACTCATTCGTTTCGGAAGAGACAGGTACGTTAATAGTTAATAGCGTACTTCTTTTTCTTGCTTTCGTGGTATTCTTGCTAGTTACACTAGCCATCCTTACTGCGCTTCGATTGTGTGCGTACTGCTGCAATATTGTTAACGTGAGTCTTGTAAAACCTTCTTTTTACGTTTACTCTCGTGTTAAAAATCTGAATTCTTCTAGAGTTCCTGATCTTCTGGACAGAGTGTGCAGATACTACCATCGATAACCTCGAGTCT
+
;5::7:=ABBBB>@@CFCDCBBBBBC@@@B;;8;CBD>CC@B=A@?>9A@=@@;BA@C?BBBF=@?@BBBBA@>?;:9999$9:248<;4@<?@?@BE@CC@CCCCDC@CCCCCCCC@CBC?C?CDCCBCAA>ACBBAC@AACCBECA@@CBCBB@CCD@DC=A?BCEBBBBBB@C@@@@7>=?9:;:;;*;BBBC=AABBCCCBBB@BBBB2BBBBD?B?CC?BBBBBBB>A@BBBCCC>@?@@CFCCCCCCCBBBDFCBBBCC@B?@@B??;?<?AACBBBA
@ATNG8:01755:04107
GATGGTAGTATAGAGCTCTACATAGTACTCATTCGTTTCGGAAGAGACAGGTACGTTAATAGCTAATAGCGTACTTCTTTTTCTTGCTTTCGTGGTATTCTTGCCTAGTTACACTAGCCATCCTTACTGCGCTTCGATTGTGTGCGTACTGCTGCAATATTGTTAACGTGAGTCTTTGTAAAACCTCTTTTTACGTTTACTCTCGTGTTAAAATCTGAATTCTTCTAGAGTTCCTGATCTTTCTGGGGTGCGCTACAGTCTCTCCTACCATGATAACCCTCGAGTCT
+
99<<666A=BBBB;<6F=<<;;;;;=>=CBCC@CCBB>??<?=@@@:::B;A>?>B?C@BBBBBC<??B>??B??;>>BBB*883885=39=<;6?>:6:<)./(.556269578@AA5>??5;29<==>>>>;=>:;167>=;7///676==<>?7866<AB<@<@A?;;8;766(5::::/::<88787(5:888.75//..5535+/./&....72729939==<<<<4:3:;;;:==59<;==.///66;:9775---32-3;;.3395220694-,,,2,,,
@ATNG8:01755:04137
GATGGTAGTGTCATATGAGAGTGTGTACTCATTCGTTCGGAAGAGACAGGTACGTTAATAGTTAATAGCGTACTTCTTTTTCTTGCTTTCGTGGTATTCTTGCTAGTTACACTAGCCATCCTTACTGCGCTTCGATTGTGTGCGTACTGCTGCAATATTGTTAACGTGAGTCTTGTAAAACCTTCTTTTTACGTTTACTCTCGTGTTAAAAATCTGAATTCTTCTAGAGTTCCTGATCTTCTGGATAGCGACGCGATATACTACCATCGATAACCTCGAGTCT
+
BBBB?BCDHB966<>><=BCCBCDCDBBAAAD@CED?BB@C@BACCCCB@BCBCB@B?BBAA?B?BBBDCCCCB@CCCCC3CD?AACD?DBBB@BBC>BC?CAACBC?BCBBBB;;:;BB?B?CCCCCCCC@CDCD>BBDBBBBCECBAABBAA?A@@<@C?B@BCCCCBB;;6<@AAA7@@B?ABBBB0AAAAA=BCCCCCCCCCACCDG5CCCAA?ABCC@BBBBCCC@B@BCDCCC?BBB@BBCCCCCCCCBBBBBBCCCD?A@@@A??<?=ACBBBBBB
@ATNG8:01762:04099
GATGGTAGTACATGATAGACGACACCAGAAGATCAGGAACTCTAGAAGAATTCAGATTTTTAACACGAGAGTAAACGTAAAAAGAAGGTTTTACAAGACTCACGTTAACAATATTGCAGCATTACGCACACAATCGAAGCGCAGTAAGGATGGCTAGTGTAACTAGCAAGAATACCACGAAAAGCAAGAAAAAAGAAGTACGCTATTAACTATTAACGTACCTGTCTCTTCCGAAACGAATGAGTACTGCGTCTCACTCTCGCCTACCATCGATAACCTCGAGTCT
+
CBAA>BABBCDCCCCCBBBCCCBDCACCCACCCCBB@B@CCDCCBC>CC>A>ABBBCDDD2D@CBBBCCCCBB@;?B9::::*;B=B5:99&5<<9>BBBCCCCC?C?CC?BBC>@@ABABD@CA@ACFD@@?ACCCABBBBBCCD?C?CCC@BB@@>?00+0>==00-0;:;00+7=89:9*8<;<777789%:A=@?@@BA@AB899:CCC@A?ABCBB>A@AA>><;?>>??:?BB@CCCCCBBBBBBBBBBAA@AAAA>;99>69///>670;;???AA==;
@ATNG8:01762:04139
GATGGTAGGCGAGAGTGAGACGCAGTACTCATTCGTTTCGGAAGAGACAGGTACGTTAATAGTTAATAGCGTACTTCTTTTTCTTGCTTTCGTGGTATTTCTTGCTAGTTACACTAGCCATCCTTACTGCGCTTCGATTGTGTGCGTACTGCTGCAATATTGTTAACGTGAGTCTTGTAAAACCTTCTTTTTACGTTTACTCTCGTGTTAAAAATCTGAATTCTTCTAGAGTTCCTGATCTTCTGGTGTCGTCTATCATGTACTACCATCGATAACCTCGAGTCT
+
<<==3=4;59@B@@A;@AA@CBBBBBB@@>;:0:ABC=BB?B@CAAABAA6;:??@<@>@?@?9?=@??>A>=9><@@A@A.=>89788)2>=?6>;::39;500//995:?:255@@>898<?:=?=88776;AA@?;???AA@AA@@?>>>;;;9==>;??;><>BDAA>?@A=A>>>>5><A9==>>>/>AAAA7>@@@@AAA=</////'////@9@9??;@BDB>>><A=@>>AA?9>>@;===AC====A@@>>==;AAA;>>>>A;;:;;>9999///
@ATNG8:01763:04109
GATGGTAGAGAGAGCTCTCTCATCGTACTCATTCGTTTCGGAAGAGTCTGGTACGTTAATAGTTAATAGCGTACTTCTTTTTCTTGCTTTCGTGGTTATTCTTGCTAGTTACACTAGCCATCCTTACTGCGCTTCGATTGTGTGCGTACTGCTGCAATATTGTTAACGTGAGTCTTGTAAAACCTTCTTTTTACGTTTACTCTCGTGTTAAAAATCTGAATTCTTCTAGAGTTCCTGATCTTCTGGCGCGTATGTATGTCGCCTACCATCGATAACCTCGAGTCT
+
>=00)/779=ABCBAC?=@?CCC@D:66;<<<7@@@B>@@=?8<;@????;??837,3,39895=:==@CBBCGH@BBCCC2;;79>?@:A<><+0)0<87@8@@@;?@:?AA@ABCB@CCC@D@GCBAAA@B8;;BD=AACBBBBBBCCCCBCCE@@@@?BB<?<??BBBBBBA=A;;;;.;=A5<;;;;*;AAAB;@<;<;:A@>@:@>=>,==>>@<A?CC@BCCCBCD@C@AAACBB=@?B?BAAACGAB@CCCCBBB?B@@>A:;9CAA>A?BCCCCAAA
@ATNG8:01767:04116
GATGGTAGCTCACGTACGTCACACGTACTTTCGTTTCGGAAGAGACAGGTACGTTAATAGTTAATAGCGTACTTCTTTTTCTTGCTTTCGTGGTATTCTTGCTAGTTACACTAGCCATCCTTACTGCGCTTCGATTGTGTGCGTACTGCTGCAATATTGTTAACGTGAGTCTTGTAAAACCTTCTTTTTACGTTTACTCTCGTGTTAAAAATCTGAATTCTTCTAGAGTTCCTGATCTTCTGGACGACGCGCACTGACACTACCATCGATAACCTCGAGTCT
+
BCBB?DBBBCDCCCCCCBCBCCCGCB@99:7;BAC>BAADACCCCCCC@CCCCB@C?BBCC@C?BBBBDCCBB>BBCCC1BA>BCCC<ABBA?A@@<@A799ABBB@BBBBCCCC?BBB?B>B??B>@@@<AAA?;A??==<>ABAAAA?@?A<::9=AA<A=999CAAACC:??@CD5A<A<<8888*8;776)--6---79:><AAAA/A???E<@<;;7;??@>=<=D<AA>>>@;AAD<A===>@<>>A:::??>>>=>:>:::AAA;>:>AAAA???
@ATNG8:01775:04124
GATGGTAGCTCGCTGATGATATCTCCAGAAGATCAGGAACTCTAGAAGAATTCAGATTTTTAACACGAGAGTAAAACGTAAAAAGAAGGTTTACAAGACTCACGTTAACAATATTGCAGCAGTACGCACACAATCGAAGCGCAGTAAGGATGGCTAGTGTAACTAGCAAGAATACCACGAAAGCAAGAAAAAAGAAGTACGCTATTAACTATTAACGTACCTGTCTCTTCCGAAACGAATGAGTACTATAGACTATCTGAGACTACCATCGATAACCTCGAGTCT
+
=9<<7;;<=<<5669555<;;ABBCABBBABCBCBB>A?ABCBA??;99376<<9::<==+=8====<;:8////&//0:<<<+<<4<.55)5<<<>?;>@@<:>8=:::48??6=?@?BD;;;BB:;:@AA=AA::48884;<A@;A2:99.4;99:===8@::<<<7:878;;///;;;2935.777777%7;16525669:;.51266:+5.6;A@A=AAB??>A2918=<8<89299:ABBBBBBBBB675>BBCBAA@??B?BB@?;;;,0+0@@@@BA;
@ATNG8:01777:04104
GATGGTAGCTCGCTGATGATATCTCCAGAAGATCAGGAACTCTAGAAGAATTCAGATTTTTAACACGAGAGTAAACGTAAAAAGAAGGTTTTACAAGACTCACGTTAACAATATTGCAGCAGTACGCACACAATCGAAGCGCAGTAAGGATGGCTAGTGTAACTAGCAAGAATACCACGAAAGCAAGAAAAAGAAGTACGCTATTAACTATTAACGTACCTGTCTCTTCCGAAACGAATGAGTACACATCGTCGTGTCGTGCTACCATCGATAACCTCGAGTCT
+
@CCD?BBCBCCCCCCCBBAAAAAAD?BBC@BBCCAA?A=@@ABBBB@BB@B?BAA?@@@@2A@BBBBBBC>>?A8<=:;;;;':@<>2999'5@;6<@;@DEDCC@B@BC?BBB>??FCCCCCBCDCBBBBB@BCBB>BBBBBBBB>CAC?@>@BBBBBBB?BBBBBB?CC?CCC?BBBCF>B==8=>>??/?B;@888>>>@@<A<AAAA;@;@ACCC@CDBBBBB?C@BBB=BDD?BAAACBBBCDCAA?AAABBAA?@?ECC?ABBBBCC?C?BA=>>?BA
@ATNG8:01732:04171
GATGGTAGGCGTGTGAGAGTCTGCCCAGAAGATCAGGAACTCTAGAAGAATTCAGATTTTTAACACGAGAGTAAACGTAAAAAGAAGGTTTTACAAGACTCACGTTAACAATATTGCAGCAGTACGCACACAATCGAAGCGCAGTAAGGATGGCTAGTGTAACTAGCAAGAATACCACGAAAGCAAGAAAAAGAAGTACGCTATTAACTATTAACGTACCTGTCTCTTCCGAAACGAATGAGTACAGAGAGTACGATATGTCTACCATCGATAACCTCGAGTCT
+
AA@@=;9905BABBBBCCCAAACCC8CCJAFDDBBB?B?BBBBBBA?BB?B@A@=99999)::>@@AAABCCCD=A@:::::(:@;@3999*93<3=:8:;==?@=@<@B=???9=<:;;>AAA@@@A<<;><AA??;?576;;;A<A;?::6;>>>?>>B=B???BB?BB>B@?499677)8==8=>AAA/AB=A>>>@@>>>5;5;@@A=A<BB:::=B>>>7761838?C;ABB?BB?>886=<=<@@A>>>BB>?>A:::=9=///<<<1;6;?????@@
@ATNG8:01733:04156
GATGGTAGGTGCACATGAGTGTATCCAGAAGATCAGGAACTCTAGAAGAATTCAGATTTTTAACACGAGAGTAAACGTAAAAAGAAGGTTTTACAAGTCTCACGTTAACAATATTGCAGCAGTACGCATACAATCGAAGCGCAGTAAGGATGGCTAGTGTAACTAGCAAGAATACCACGAAAGCAAGAAAAAGAAGTACGCTATTAACTATTAACGTACCTGTCTCTTCCGAAACGAATGAGTACGAGAGTCAGAGCAGAGCTACCATCGATAACCTAGTCT
+
?@@@=ABB@CBBBECCCCCDB@@CC?CAB?ABBBAA>@?BBDDDBB<BB@D@BBA@@>>>0@>BBCCCCDCBBB<@C99999*;A>BADDD;DBB?BBBBA??885:=CB?BCC?CCAABCCDCCCCBBBBA>AAA@?BABBBBBB=B=A::6;CBABCCB?AAAAAD?BB?CCD?BBA@@9>::399999(:@;?888@?@@A=A=A;;;<@<>>BCC@DB@A@CB?C?BBB>BCC@BBBBBBAABABBAAAAACCCCAAADBB?BB>>AAA=A=AAB@@@
@ATNG8:01741:04152
GATGGTAGTCTCAGATAGTCTATAGTACTCATTCGTTTCGGAAGAGACAGGTACGTTATAGTTAATAGCGTACTTCTTTTTCTTGCTTTCGTGGTATTCTTGCTAGTTACACTAGCCATCCTTACTGCGCTTCGATTGTGTGCGTACTGCTGCAATATTGTTAATCGTTGTAGTCTTGTAAAACCTTCTTTTACGTTTACTCTCGTGTTAAAATCTGAATTCTTCTAGAGTTCCTGATCTTCTGGGTGTATCAGCGAGTATCTACCATCGATAACCTCGAGTCT
+
>665:==666==>>666;;;;;>999;;>5959?;;>=BC=>:>C@<<<<797889(,,,,*(-(--5779::<054<<<)::058@=6735;6;<=9>=4559;4616<@566@@:==?;??<==@@===;====9?AA@?>>-.-.----8;6///+5438-3334.3//6///19:;==094945555'5555=6>=;<;<<;::.555&/7///)/2//)/9>>?@C?B9??CA@?9<999,5555;9556666;<@@>><8<///9//)/)4:;==555
@ATNG8:01744:04152
GTTGGTAGGCGACATACATACGCGCCAGAAGATCAGGAACTCTAGAAGAATTCAGATTTTTAACACGAGAGTAACGTAAAAAGAAGGTTTTACAAGACTCACGTTAACAATATTGCAGCAGTACGCACACAATCGAAGCGCAGTAAGGATGGCTAGTGTAACTAGCAAGAATACCACGAAAGCAAGAAAAAGAAGTACGCTATTAACTATTAACGTACCTGTCTCTTCCGAAACGAATGAGTACGTGTGCGACGTGTCTCCTACCATCGATAACCTCGAGTCT
+
CC?C>B@@<?99;CGHHCDDBBBBB@BBHACCBCBB@B?BBCCCCB@CC>A>@BCCCCCC1C@CCCBB@@@BB=@@99:::*;D>C=BCC9BCDACBCCDDCBB?B?AA>BBB>ABB@ABBCCCCDDCCCC@CCCC?C@@@BBBB?C@CBB>ACBCCDDD@??>BCB?CC@>>=<>?===7???<@ABCB3@A=@000>@>BC<A=?>>>:=9=@CBB@CBCBBBB@C?CCC=C??<999@ABBBBB>?>BBCAAACA>=<?A=8=778:8818;?@A;;;@@
@ATNG8:01745:04150
GATGGTAGTATCTGTCTACGAGAGCCAGAAGATCAGGAACTCTAGAAGAATTCAGATTTTTAACACGAGAGTAAACGTAAAAAGAAGGTTTTACAAGACTCACGTTAACAATATTGCAGCAGTACGCACACAATCGAAGCGCAGTAAGGATGGCTAGTGTAACTAGCAAGAATACCACGAAAGCAAGAAAAAAGGAAGTACGCTATTAACTATTAAACGTACCTGTCTCTTCCGAAACGAATGAGTACACACTCTCATATGACACTACCATCGATAACCTCGAGTCT
+
;<=@7;;=<::://////79::5558=::7449:98087<<B>=<@<8707<3738::::+:5::==<;=@=>?8::@??@@0@C@D@CCC9AAB>BBAAABBBCADAED;;;C@BBBBCDAAACCBCBBA@=ABAA@@@999>>>=B@BBB;CCB?@=?>9==>?>B==<;;::28889:3///5::::==$.(..3335559;=5848888,52,5:=@A????BBDC@C?AAC>BCB@BAABB999ABBABB=;::;?888@????B?==;//)06;;;8<///
@ATNG8:01745:04170
GATGGTAGCTCTGCTCTGACTCTCGTACTCATTCGTTTCGGAAGAGACAGGTACGTTAATAGTTGATAGCGTACTTCTTTTTCTTGTTTTCGTGGTATTCTTGCTAGTTACACTAGCCATCCTTACTGCGCTTCGATTGTGTGCGTACTGCTGCAATATTGTTAACGTGAGTCTTGTAAAACCTTCTTTTTACGTTTACTCTCGTGTTAAAAATCTGAATTCTTCTAGAGTTCCTGATCTTCTGGTGTCTGATCTGTATCACTACCATCGATAACCTCGAGTCT
+
BBAA755::;BBBCCCECCBBBCCAAA;::@?9?BAA<AC=@;AB;;9AA:@@CD@?C?BBBBAFC???DDCBCB>@@CCC3BB@DCCC9BCCC?BBB;AA09:8?@C>BBBBB@@@?DCC=A?CCB@AAAA><<<>;@;;;@@@>>>AA?????;CBC?CD@D?BBCCCBCBA>BBBBB<A?C>;;;::*;;@@@:@BCBBCDCCB5;;;;);A@AA?C?CEACBBBC??<?????BBC=A>@?@BBBBCCCCCCDCC@A@C@A=@900=00*05>@BBBBBB
@ATNG8:01751:04159
GATGGTAGGCACTGCGCACACATCCCAGAAGATCAGGAACTCTAGAAGAATTCAGATTTTTAACACGAGAGTTAAACGTAAAAAGAAGGTTTTACAAGACTCACGTTAACAATATTGCAGCAGTACGCACACAATCGAAGCGCAGTAAGGATGGCTAGTGTAACTAGCAAGAATACCACGAAAGCAAGAAAAAAGAAGTACGCTATTAACTATTAACGTACCTGTCTCTTCCGAAACGAATGAGTACACACTCTCATATGACACTACCATCGATAACCTCGAGTCT
+
<9B@8@@B796=@B>;;;=CBAAAD=BBC969BB::467<<====>:==@C:=B<ABBBB+B>897000;//(/:1//0////$5>7<.555&5;;6595><==<=9>9<;7;:<8<@@;BBB@ACAAAA;;;>@:9:39978??@C>>:@00+/<99::;@@A@@BBB=B@?@@?<@====/755289DDDD(>>;@@@@@>>><5<::9<<7>;87:A@?CC?>?DD@D?AA@;@??;?@@BBCBCCBCA==@@@>>B?@@BBBE?CABA@@A:?;?BB@@@@@
@ATNG8:01761:04152
GATGGTAGCTCTGCTCTGACTCTCGTACTCATTCGTTTCGGAAGAGACAGGTACGTTAATAGTTAATAGCGTACTTCTTTTTCTTGCTTTCGTGGTATTCTTGCTAGTTACACTAGCCATCCTTACTGCGCTTCGATTTGTGCGTACTGCTGCAATATTGTTAACGTGAGTCTTGTAAAACCTTCTTTTTACGTTTACTCTCGTGTTAAAGATCTGAATTCTTCTAGAGTTCCTGATCTTCTGGATATGAGTGACTCGTGCTACCATCGATAACCTCGAGTCT
+
BCDB@BCCCB=BDCBBAHCCCCBBBCCCEBBB?BCED>BB?B?BBBEGDD?BBBCC@C@BBDB?C@BBBBFDCCB@@@@@@0@B?BBBB<ACBB?BBD?CC;<;BDBD@BBCCCCBB@BBB?B?BBAAABBB@BBCEE=BBBBBBBCBBBBBBB?CCB>BC@E@DCCCCBCBC=B@@@@7>=B=:9999'9ABBB>BCCCCCCBBB@CC>CCBBBBC?B?BB>BBBBB@B>B>BBBBAB>BBC?BBCCCBBBCAAABA???DA?<?/0/?//*0=ACCBCA>>
@ATNG8:01763:04148
GATGGTAGTATCTGCACACTCTGTCCAGAAGATCAGGAACTCTAGAAGAATTCAGATTTTTAACACGAGAGTAAACGTAAAAAGAAGGTTTTACAAGACTCACGTTAACAATATTGCAGCAGTACGCACACAATCGAAGCGCAGTAAGGATGGCTAGTGTAACTAGCAAGAATACCACGAAAGCAAGAAAAAGAAGTACGCTATTAACTATTAACGTACCTGTCTCTTCCGAAACGAATGAGTACTATAGACTATCTGAGACTACCATCGATAACCTCGAGTCT
+
AA@B?AA@BB;9:<<BBHGCCCBCB?BCB?@@@@;<5;=A@AAAAA?BA?A?????????1?@DDCCDCCC877*8?;;;;:':B>B4:::*9@C=BCBBCCFCB?C@EE?BBB?CBBBBBDCDCCCCECBB?A@@@?A@??AAAB?B?BA@>@BCBBBBC@BBBBBD=@@?CCD=??A@A9@??;?BBBB3?A:=888@@@>>;>=A@>>:><@@C@@<@@A@@BD@C@BBB=BBB@BBBBCCBBBBBBB????BBBABBCDAB@B899@993939AABB?;;
@ATNG8:01768:04146
GATGGTAGGAGACACGTCGCACACGTACTCATTCGTTTCGGAAGAGACAGGTACGTTAATAGTTAATAGCGTACTTCTTTTTCTTGCTTTTCGTGGTATTCTTGCTAGTTACACTAGCCATCCTTACTGCGCTTCGATTGTGTGCGTACTGCTGCAATATTGTTAACGTGAGTCTTGTAAAACCTTCTTTTTTACGTTTACTCTCGTGTTTAAAAATCTGAATTCTTCTAGAGTTCCTGATCTTCTGGTGTCGTCTATCATGTACTACCATCGATAACCTCGAGTCT
+
;5543:;:=BD===?666=;;;<==<>><<>=9@;B@499484///;<;;:8;;<B>A;=<;<6;98;;::?::A;@@@A?2@B389878&2>7939??9??@BAAB??;?;;;@=>><AA@=A;@=;;;<AA<@@@B8;;?@@@BB=>=?@;;;A5;;=98818:;:;B@@@AB=;;;AA5A5;5;<==>?(>A===6======?>888*8:<:+<::6=9>9//,/<::=>>=C=@???AA<A>>;==<??9<;><<=?A>>>;;=7=666:9<9=7<<===666
@ATNG8:01774:04188
GATGGTAGGAGACACGTCGCACACGTACTCATTCGTTTCGGAAGAGACAGGTACGTTAATAGTTAATAGCGTACTTCTTTTTCTTGCTTTTCGTGGTATTCTTGCTAGTTACACTAGCCATCCTTACTGCGCTTCGATTGTGTGCGTACTGCTGCAATATTGTTAACGTGAGTCTTGTAAAACCTTCTTTTTACGTTTACTCTCGTGTTAAAAATCTGAATTCTTCTAGAGTTCCTGATCTTCTGGATATGAGTGACTCGTGCTACCATCGATAACCTCGAGTCT
+
BBBC@BBB@DBBCCCBA;9:<<@<<?CC>BBC?CBBC>BB?B;666<=<<9==<;@=B<??>A?A>AA??>A88<8:9:9:$9<398737&29994:::6?B?@@AB??;?B?>>>AA<??@=B<?>>88598;?ACA;???A?@@@???AA>>>>;>=<;<=:><?BBBBBB@A<>>??>2?6;7;<@@@,====;-//=:::=?>>;>AAA/A>>>@<@<@@<AAAA???<B;@?CC@@;@AA;????AAAAAAAAA>??@@>>9>888@>>8=:=999;556
@ATNG8:01730:04206
GATGGTAGGACGAGCGTCTGAGAGGTACTCATTCGTTTCGGAAGAGACAGGTACGTTAATAGTTAATAGCGTACTTCTTTTTCTTGCTTTCGTGGTATTCTTGCTAGTTACACTAGCCATCCTTACTGCGCTTCGATTGTGTGCGTACTGCTGCAATATTGTTAACGTGAGTCTTGTAAAACCTTCTTTTTACGTTTACTCTCGTGTTAAAAATCTGAATTCTTCTAGAGTTCCTGATCTTCTGGTGAGATATGCATGATGCTACCATCGATAACCTCGAGTCT
+
;666;??@ACB===<===>====C?BAAAAA@=CBCB=CB?B?@@ACCCC@;=;BB@B?BBBB?B>ACBBBCBCG<;;;;<*;?9<<=?8==>A9>>?@DF?BBBBBE@CCCCCCCC?DCC=B=CDDCCBBB?BBBB@CCCBBBBBBCCCBBBBB>BBB@CC?B?BC@@@BCCC@CCCCC;C?@=BA@A@0@BECC>BBCCBCDBBB@CCCC5DAAAB@B@CC?AAACCBB@B?BBBCCE@BBF@CCBBBCCCCBCCCDBBBBBC?@:99C@@>B@BAAC>>>>
@ATNG8:01739:04226
GATGGTAGGCGACATACATACGCGCCAGAAGATCAGGAACTCTAGAAGAATTCAGATTTTTAACACGAGAGTAAACGTAAAAAGAAGGTTTTACAAGACTCACGTTAACAATATTGCAGCAGTACGCACACAATCGAAGCGCAGTAAGGATGGCTAGTGTAACTAGCAAGAATACCACGAAAGCAAGAAAAAGAAGTACGCTATTAACTATTAACGTACCTGTCTCTTCCGAAACGAATGAGTACAGAGAGTACGATATGTCTACATCGATAACCTCGAGTCT
+
EEBB:=;?;;@A@BCCCCCCBBBBC@CDCABBBBBB>A=AA@@@AB>BC@B@BACBDDDD5D@CCCBCDDDBA?6>?:;;;;*;C>C5;;;*9B@=BBBBBCCCD?A?AB>BBB?BB??ABBBCCCBBBBBC@CBBB?BBBBAAAA=B@CBB@BBCCCCCC?BBBC@@9?@<9999??@@@:AA@=@AABB2AD@E998BBB==:><??@@:<:=ABBB?BAA@ACC?B?BBC=BBD?BAAABCABBDCB>>>AABBBA@@CCA@AA@??;:7:<@@@??>@;
@ATNG8:01747:04233
GATGGTAGCGCACACATAGATACAGTACTCATTCGTTTCGGAAGAGACAGGTACGTTAATAGTTAATAGCGTACTTCTTTTTCTTGCTTTCGTGGTATTCTTGCTAGTTACACTAGCCATCCTTACTGCGCTTCGATTGTGTGCGTACTGCTGCAATATTGTTAACGTGAGTCTTGTAAAACCTTCTTTTTACGTTTACTCTCGTGTTAAAAATCTGAATTCTTCTAGAGTTCCTGATCTTCTGGACGACGCGCACTGACACTACCATCGATAACCTCGAGTCT
+
@?BB=@AAA@;@@@966BBBBCBBBBB@9:00)/==:3;=AFBCCCCAA<?@@@;9759<A=B9C?CBBBBA@@@>@@DDD1BB>A@@@9@?@B?CBC?AB7;;AADCACGGEDCCC?BCC=@=ACCBCCBB?B@A@?CCBABACCEBBBCDD@@=@AB?AB?B?AABBBBCCE@B@@@B3A7;9;CHIL3BCCCC:;;;;CCB;:;4;:;:*:@@BC@C@BDADCDAAAD@C@CCCCCB@BBBACCCCCCCCCBBBCGFABACC?BAAA;;;=@>>A@A??@@
@ATNG8:01750:04192
GATGGTAGACATATCGTACTCTCTGTACTCATTCGTTTCGGAAGAGACAGGTACGTTAATAGTTAATAGCGTACTTCTTTTTCTTGCTTTCGTGGTATTCTTGCTAGTTACACTAGCCATCCTTACTGCGCTTCGATTGTGTGCGTACTGCTGCAATATTGTTAACGTGAGTCTTGTAAAACCTTCTTTTTACGTTTACTCTCGTGTTAAAAATCTGAATTCTTCTAGAGTTCCTGATCTTCTGGGCTGCGCTGATATGCGCTACCCATCGATAACCTCGAGTCT
+
BCBC?BCCDDCCCCCCCCCCCBBBBBBCCC@@>@BBB<AB>A?BCBBBBB>BBBBB?A?BBCA>A<@@AAABA@@:>>CDC.>>9>8783:=<??CB=8>@6;::AAA<@@AAA@@@:@??:?:@@@@;;:>;CCAA9======>=>ACCA<>>?;=>=;>>9>:>>????@>>9?A@AA5A:>997777*69222),,,,,,9<<?;?DDD/DA?@@<@<??=@>>>>==:>6<<A???<99991;6669999AAAA?@>==99:0:<<8;::)/)/;;;<=@;
@ATNG8:01758:04230
GATGGTAGTATCTGCACACTCTGTCCAGAAGATCAGGAACTCTAGAAGAAATTCAGATTTTTAACACGAGAGTAAACGTAAAAAGAAGGTTTTACAAGACTCACGTTAACAATATTGCAGCAGTACGCACACAATCGAAGCGCAGTAAGGATGGCTAGTGTAACTAGCAAGAATACCACGAAAGCAAGAAAAAAGAAGTACGCTATTAACTATTAACGTACCTGTCTCTTCCGAACGAATGAGTACACACTCTCATATGACACTACCATCGATAACCTCGAGTCT
+
<9//)/999=?;<<<?;?;;;;<<@8<BC>@A@;;:2;44:8888:63//(/1///66999'60/33778:343;3;366===(;;5949;;0<;;6;;;@<<<:;7;?BA?C@@=@?::;;;;;;;ICDCBB@BDAB=@?A???BB?B?D;;9;CAAABAA>BCBBBC@BB<??A=@ABBB>AAA?>AAAAA)AE=A;;;@@@@@<@;>===8=8==AAB@@@@???A<?<>??BAA?B????DFCB??@?;@?>=@?::9:???;?BA@B@A4979ABA@888
@ATNG8:01759:04238
GATTAGTGTGTCTCTGAGAGTAGTACTCATTCGTTTCGGAAGAGACAGGTACGTTAATAGTTAATAGCGTACTTCTTTTTCTTGCTTTCGTGGTATTCTTGCTAGTTACACTAGCCATCCTTACTGCGCTTCGATTGTGTGCGTACTGCTGCAATATTGTAACGTGAGTCTTGTAAACCTTCTTTTTACGTTTACTCTCGTGTTTAAAAATCTGAATTCTTCTAGAGTTCCTGATCTTCTGGACAGTGTGTGCAGATACTACCATCGATAACCTCGAGTCT
+
<==9BBBBBCCB@AABB=BBCCCCBBBA@@>@BCH>AA@B@CBBBBBH@CBCCGBG@BBBB?B@CCCDABAAB>BBBBB5BB?BDBB=CB;<5<AA=AB9;;;CCCACCCBCCDG@DDD?B?CCBBBBBC@DCBB>BBCEECCBBBBBDCCBA<>>>800/5:/555555549555)56;555555$559<<4666=<555555)4<<@*65455.5.44.4799://)/)///7/4.43<7;;;=>;;;<<995::999?@=9980::;:?+006:>737
@ATNG8:01760:04202
GATGGTAGAGTACAGTGTAGTAGACCAGAAGATCAGGAACTCTAGAAGAATTCAGATTTTTAACACGAGAGTAAACGTAAAAAGAAGGTTTTACAAGACTCACGTTAACAATATTGCAGCAGTACGCACACAATCGAAGCGCAGTAAGGATGGCTAGTGTAACTAGCAAGAATACCACGAAAGCAAGAAAAAGAAGTACGCTATTAACTATTAACGTACCTGTCTCTTCCGAAACGAATGAGTACTACTCTCAGAGACACACTACCATCGATAACCTCGAGTCTA
+
@A?@5><?;;5;>996>B>BCAA@B@BDD@CBAA;;6;8::CGAAA?CC?C?BBB?????.??CAABCBBBBAB;?>@@@@@,A@>A5;;;4:@B@CCCCCCCGD@C?CC?CBB?BCB@BBCCCBCCAAACC?CABB?B???BBAB>B=A@?;@@@AAAAB@CBBBAA@CC?CCC>AABBB;A;;5;=>>@/@@=A?>>AA@??:>:>BAA<A<>>@::59ABBBBC?C@:994:BA?BCBEF?@?CCAAABBA===;;;=???@=@>>>BDC;?;>?>>;<7//
@ATNG8:01762:04226
GATGGTAGTATCTGCACACTCTGTCCAGAAGATCAGGAACTCTAGAAGAATTCAGATTTTTAACACGAGAGTAAACGTAAAAAGAAGGTTTTACAAGACTCACGTTAACAATATTGCAGCAGTACGCACACAATCGAAGCGCAGTAAGGATGGCTAGTGTAACTAGCAAGAATACCACGAAAGCAAGAAAAAGAAGTACGCTATTAACTATTAACGTACCTGTCTCTTCCGAAACGAATGAGTACTACTCTCAGAGACACACTACCATCGATAACCTCGAGTCT
+
?:==7:;=B;96;;;BACBDCC@A@>BBB?ABBA@@<@<@@A@AAB?BD@D?:9::::::(:;?@@??>BBAAA;?>AA@@@,;;5:4:::&5<<;?@;@?F@CD@D@BA?CA@=AAAACBCCCCCCCCCCD@CAAA>AFCBCBBC@C@A;:8;BCBCCBC?DCCCBB?BA=AAA>ACBBB=BBB@>@A@@/@D<@887ABBBD;@;@@AA:=8==@;;7;BBCBBB?A?AFF>B?@=?BBBCBBB?>>AAAAABB?;;;;@@>>;>===<881818==?==;;
@ATNG8:01764:04234
GATGGTAGAGTACAGTGTAGTAGACCAGAAGATCAGGAACTCTAGAAGAATTCAGATTTTTAACACGAGAGTAAACGTAAAAAGAAGGTTTTACAAGACTCACGTTAACAATATTGCAGCAGTACGCACACAATCGAAGCGCAGTAAGGATGGCTAGTGTAACTAGCAAGAATACCACGAAAGCAAGAAAAAAGAAGTACGCTATTAACTATTAACGTACCTGTCTCTTCCGAAACGAATGAGTACTATAGACTATCTGAGACTACATCGATAACCTCGAGTCT
+
==BB9B=C@@;<<<<669>CCCDCB@9;;@D;;;;;49084<??=@:@><@9<<997733$38<=:888=:<:?7;;9;:::$9<;<2555&5<>7=66969=;A>@@DD@B?@=?AABDECCCDCCDCCCC@CCCC@B???:::@8@<?;;5;@?<A@;@=@BA@@B?AA>ABA<@>DDD>B<=9888988%8<9<>===;9>=1736:<<.708=;;;?AABBBBB?B?=>><=CC?B@ABBCCBBBAAB898=BA@ABBBAA@AAA=>;;1929=:::877
@ATNG8:01765:04191
GATGGTAGGACGAGCGTCTGAGAGGTACTCATTCGTTTCGGAAGAGACAGGTACGTTAATAGTTAATAGCGTACTTCTTTTTCTTGCTTTCGTGGTATTCTTGCTAGTTACACTATCCATCCTTACTGCGCTTCGATTGTGTGCGTACTGCTGCAATATTGTTAACGTGAGTCTTGTAAAACCTTCTTTTTACGTTTACTCTCGTGTTAAAAATCTGAATTCTTCTAGAGTTCCTGATCTTCTGGGTGCGCTACAGTCTCTCATCGATAACCTCGAGTCT
+
@BBB>BBB?BCCBBCBBBBCCDCB?CCCCCAA?@BAB=CBAE@BBBCCCC@DDDDC?B?BBBB@D@CCCCBCCBE>CBCCB0@@;;;;B<AABC@CCC@CC@CCDCCC@CCCCCCCB@BCC?C?CC@?>>>=9??AC?CBBBBCCBCCCCAABBD@CBB?BB@B@BBCBCCCBC?BDDDD9C?B=@????,?B?@@69:BAAACBCFADDDD5FCBCD@D@BB@BBB@@AD?A?ABBBBA9>8::.:A@BBBCCDEBBA@@CCB@@ABA>A?BAAAA???
@ATNG8:01768:04227
GATGGTAGGATGAGCGTCTGAGAGGTACTCATTCGTTTCGGAAGAGACAGGTACGTTAATAGTTAATAGCGTACTTCTTTTTCTTGCTTTCGTGGTATTCTTGCTAGTTATACTAGCCATCCTTACTGCGCGTCGATTGTGTGCGTACTGCTGCAATATTGTTAACGTGAGTCTTGTAAAACCTTCTTTTTACGTTTACTCTCGTCTTAAAAATCTGAATTCTTCTAGAGTTCCTGATCTTCTGGATACACTCATGTGCACCTACCATCGTTATCGGAAAGTCT
+
@??;7;?C:BCCB><>C@BB@@@B>BBDDB9:29BCB=CC@C@CCDCECCABEAAA@B=A@;91:;>>==>4444.54;>>,89338<;(7355.5<<.668<=566==@@999A@@:?>>;?<@@BCBAB@@ABA@<@;;;@AA@@A@@DCCBC?DBB?AA=@=@A@AABBCE>@@B@B-:2:29>>>>,===>>,:9:9BCC999.9999$99995.5.5=:>>A@:997?:?BB@@@=B9:499D>?>B@@999??AB>BCD9::BAB=@@A@:;;5;879
@ATNG8:01731:04255
GATGGTAGTAGTACACTAGTCATACCAGAAGATCAGGAACTCTAGAAGAATTCAGATTTTTAACACGAGAGTAAACGTAAAAAGAAGGTTTTACAAGACTCACGTTAACAATATTGCAGCAGTACGCACACAATCGAAGCGCAGTAAGGATGGCTAGTGTAACTAGCAAGAATACCACGAAAGCAAGAAAAAAGAAGTACGCTATTAACTATTAACGTACCTGTCCCTTCCGAAGAATGAGTACTATAGACTATCTGAGACTACCATCGATAACCTCGAGTCT
+
A?;:05<<BCDCCCC@@>BBB@@@B@CBB@BC;;;C4;49>>496=8@;7@=:;885BBB1B>BB<<<;<=8=;3=;@BBB>+;@<@;CCC:CCGADBBCCCC:98;@CF@CCC?BBBBCCCCCCBBCCCBC?CDBB?A@@?>>?B>B@CBB?AAACBBBC?ABCCBA?BC@889;>???>8?::9888889%8@:@888??>=>:=:==?C3858?CCC@CBBAA<@>A>AA>AD@BBBBBBBBBBCA>>>AAD@@??>>>>D=D666@@@6:7:AA>>:::
@ATNG8:01735:04279
GATGGTAGTCTCAGATAGTCTATAGTACTCATTCGTTTCGGAAGAGACAGGTACGTTAATAGTTAATAGCGTACTTCTTTTTATTGCTTTCGTGGTATTCTTGCTAGTTACACTAGCCATCCTTACTGCGCTTCGATTGTGTGCGTACTGCTGCAATATTGTTAACGTGAGTCTTGTAAAACCTTCTTTTTACGTTTACTCTCGTGTTAAAAATCTGAATTCTTCTAGAGTTCCTGATCTTCTGGAGATATCATCAGCGAGCTACCATCGATAACCTCGAGTCT
+
B;:6:><<BCCCCBBBBBA?@BCBBBDDBB@@=@@@A>BB?CACCCBBBB@CBBBC8:8;BAA<@=@ABBAACCC?@@???.?@?BAAA99:<;9;CB?CD:;;BCCCACDCDCCCD>BBC?C?BECBAB@@<?BBD8:9BBCCBAABAA@@@CC@;;;@BB>A<?:;;BDDCC?B@A@A7A<B><;;<;*;DDCI>CCC;;;BBCE@CDEE5B<<;D@D?CB@CCCDDCC?C?BBBCCC>AAIAGCBBBC@AABBCCECBBCCC@C@@@BBB?B@BBBBBBBB
@ATNG8:01736:04265
GATGGTAGAGTATCATGTGTATCTCCAGAAGATCAGGAACTCTAGAAGAATTCAGATTTTTAACACGAGAGTAAACGTAAAAAGAAGGTTTTACAAGACTCACGTTAACAATATTGCAGCAGTACGCACACAATCGAAGCGCAGTAAGGATGGCTAGTGTAACTAGCAAGAATACCACGAAAGCAAGAAAAAGAAGTACGCTATTAACTATTAACGTACCTGTCTCTTCCGAAACGAATGAGTACACATCGTCGTGTCGTGCTACCATCGATAACCTCGAGTCT
+
BB;;.44455559<<BBBBBCBBBB?AAA=ACDAAA9;7<BAAABB=AC@G@BBBDCDFD5C@CBAABBBCBAB=BCCBCCB5BC?B@CCC;CCD@BBACCCB??<??BB@BCD=@@ACDBBBBBCCCDCBB>BBBB?BBA???>><@@CBB?BCCDCCBA>BBBBBB?BC@BBB477777):::3:AABB3CE@A888AAB>>:>=A@??<?;?>BBA>ABAAACC@B?BBC>C@?=?BBBCBBAABCCBABBBB:99A@@@AA>@=>>CAA>A?AA@CCBB@
@ATNG8:01738:04274
GATGGTAGTAGTACACTAGTCATACCAGAAGATCAGGAACTCTAGAAGAATTCAGATTTTTAACACGAGAGTAAACGTAAAAAGAAGGTTTTACAAGACTCACGTTAACAATATTGCAGCAGTACGCACACAATCGAAGCGCAGTAAGGATGGCTAGTGTAACTAGCAAGAATACCACGAAAAGCAAGAAAAAAGAAGTACGCTATTAACTATTAACGTACCTGTCTCTTCCGAAACGAATGAGTACATAGATTATACGTATAGCTACCATCGATAACCTCGAGTCT
+
::;=9=9:6;;<<>>?>====666>.559.5////7274::;555<8=<:<7553888;;';-3/////66///(/35;@>>*55.55:::066;966555<9::7;7;>9>@A<>@??@@AA@ABBCBABA=@@;;58877;<87298@>?9;<@<A@AA?CBBBAA=>>9<<:4>;3333&3666556677%5=6;588>>>>C;B688<94:49:::838??ABBB>B>B@?:>;;8;=?@>??CCB>=>7;;??==>AA??;;;8=;;;==?8=:>@@AB@=>
@ATNG8:01739:04260
GATGGTAGAGTATCATGTGTATCTCCAGAAGATCAGGAACTCTAGAAGAATTCAGATTTTTAACACGAGAGTAAACGTAAAAAGAAGGTTTTACAAGACTCACGTTAACAATATTGCAGCAGTACGCACACAATCGAAGCGCAGTAAGGATGGCTAGTGTAACTAGCAAGAATACCACGAAAGCAAGAAAAAAGAAGTACGCTATTAACTATTAACGTACCTGTCTCTTCCGAAACGAATGAGTACTACTCTCAGAGACACACTACCATCGATAACCTCGAGTCT
+
@?@@:?BCCBBBCCCCCBBBCCC??=@@@<@BDCBB@B?BBCBCCD?BB?C@DDBBBCCC5C@CCBCBBAAADD@CBCBIMK5BB?A?BBB;BED@CCCDBBB899:>CA?BBB<>?CBBBBBCDBBBCBBC@CCBB@AAA@@A:94;@BBB@BCBBBBBB?BBABBB@BB=>>=188888*99818AABBB(?@==///=;>;=6;7;AAA:=:>?CBB>BABBCCC?B?:::-;;95:DDCCCBB@??BBBBBABBBBA@AB8718:;:>??8<8=?>>>@@>
@ATNG8:01758:04241
GATGGTAGCACACCGACGATGTGTACTCATTCGTTTCGGAAGAGACAGGTACGTTAATAGTTAATAGCGTACTTCTTTTTCTTGCTTTCGTGGTATTCTTGCTAGTTACACTAGCCATCCTTACTGCGCTTCGATCGTGTGCGTACTGCTGCAATATTGTTAACGTGAGTCTTGTAAAACCTTCTTTTTACGTTTACTCTCGTGTTAAAAATCTGAATTCGTCTAGAGTTCCTGATCTTCTGGCTCTCGTAGACAGATACTACCATCGATAACCTCGAGTCT
+
CCCC?CBCBDCCC@BBCCCBGDCCCFCCAA=ADDG>CC?B?BCCFCBB?CDBBB?AACCBB?B?BABAAAAAA?CCCCC2AA>BAAB=@@>?<?CC<AB598:BBB?BCCCBB?C;@>A;@;=;;;A>??8=>AAA?:;;>>>>@@@>>>>>B<>>@<@@;@<AAAA@@>>>:>>BBB5A=A=?????/??8881966///=67;;???@/=>=AA<A=CC@@?????@<A<A????@:><C<@@>>>A@@??>>>>???>==:=::;>>=5:6:>>>>>>>
@ATNG8:01762:04247
GATGGTAGCAGACGTGACAGAGCGCCAGAAGATCAGGAACTCTAGAAGAATTCAGATTTTTAACACGAGAGTAAACGTAAAAAGAAGGTTTTACAAGACTCACGTTAACAATATTGCAGCAGTACGCACACAATCGAAGCGCAGTAAGGATGGCTAGTGTAACTAGCAAGAATACCACGAAAGCAAGAAAAAGAAGTACGCTATTAACTATTAACGTACCTGTCTCTTCCGAAACGAATGAGTACGATGAGATCTCGTGTGCTACCATCGATAACCTCGAGTCT
+
@BCC?@;==<595666<<@>CCCBB?:;9;>@;;:A<A=??CC????AC>A=@AA@A@@?+>=@??>><<433=5:7=>BBA0::46;@@@4@>@9@@@:90000)0:00*0:94:<<=CCCCBBBCIMFBA=@?8838:=;>=BC?C@C??>?CBABBAA>A@@@9:599=AA?<>=966,222.59:::.5758///879AA<@9>>>@<B=??B@@=?:9:BCG?B@BBB=B??;???BAAAAAAA>?=;;;@@@@>>>>=86=///5885@<@>:66///
@ATNG8:01767:04252
GATGGTAGAGAGACTGTAGCGCACCCAGAAGATCAGGAACTCTAGAAGAATTCAGATTTTTAACACGAGAGTAAACGTAAAAAGAATGTTTTACAAGACTCACGTTAACAATATTGCAGCAGTACGCACACAATCGAAGCGCAGTAAGGATGGCTAGTGTAACTAGCAAGAATACCACGAAAAGCAAGAAAAAGAAGTACGCTATTATCTATTAACGTACCTGTCTCTTCCGAAACGAATGAGTACTATGTAGAGCTCTATACTACCATCGATAACCTCGAGTCT
+
>944.459:@BBBAAABABCBAA@<4<:939<994:2947?<>8536==8>8897@??@?.><>>>>?>@AABD;?>;;;;;*9;2999<>2>BB9@B@B@@@@B?C@CC@DCCA;::DBBBCDBBCGCCBB@@@@@=@?@A:::B;@;@;;5:@AA?@;?9@987@B?@B><<;5;;7899*9>><=BAAA/AA=A;::?@?@@<@AA???:=:=?>==9888>AAD3838;A7;;;=>>=;99///9889<=:;9;<<>;6666)-----<<9<5=;:55///
@ATNG8:01772:04280
GATGGTAGCACACGAGATCTCATCGTACTCATTCGTTTTCGGAAGAGACAGGTACGTTAAATAGTTAATAGCGTACTTCTTTTTCTTGCTTTCGTGGTATTCTTGCTAGTTACACTAGCCATCCTTACTGCGCTTCGATTGTGTAGCGTACTGCTGCAATAATTGTTAACGTGAGTCTTTGTAAAACCTCTTTTTACGTTTCTCTCGTGATAAAAATCTGAATTCTTCTAGAGTCTGATCTTCTGGCGCTCTGTCACGTCTGCTACCATCGATAACCTCGAGTCT
+
>:44.44945555:<6;6;;;<=6;6;;;<><8<<AAB7@@+0-/:::<BB+00///)//(/669+0-/=<<<443;68====.<@;>:83(3333498:4/0)///89;8;==8;;>><???=@<>?;;;???:>;;:4768///6689<=;@A<<>6//(//666;7A@@<=<<866(55577)3(//5555'56222,2----223333333'.----0505625336------886626..).3596;<=9::>?9::A==<88;9///;6;7<<????@>
@ATNG8:01777:04254
GATGGTAGCGCACACATAGATACAGTACTCATTCGTTTCGGAAGAGTCAGGTACGTTAATAGTTAATAGCGTACTTCTTTTTCTTGCTTTCGTGGTATTCTTGCTAGTTACACTAGCCATCCTTACTGCGCTTCGATTGTGTGCGTACTGCTGCAATATTGTTAACGTGAGTCTTGTAAAACCTTCTTTTTACGTTTACTCTCGTGTTAAAAATCTGAATTCTTCTAGAGTTCCTGATCTTCTGGGATGTGTGCGCAGTGCCTACCATCGATAACCTCGAGTCT
+
4444.4555=@CAAA@@>>BB;:;ABA>?@;;5:CCB=BB<@;ABCBBCC@CBBBC@B@BCCC?C@CCCCCAB@C@BBBBB2DB@BBDD?DCCI@CBB?BB:;;CDCD@BBCCCCAA?ABC?B>BCCCBBCC@BBBC:;;BBCBCCCCCCDCCBBACCB?@@=@@CBAAECCBA>@;;;;.;<A9;;;;;*;BCCD<BACCCDDBBB@DBCC5AAADE?A?AC@CCC;;;B?B?BBBCCC?BBAB<A;;;C@BBCECBCAA>ABC?A;;;@;;6;=@@BCCDBC
@ATNG8:01728:04315
GATGGTAGGACGAGCGTCTGAGAGGTACTCATTCGTTTCGGAAGAGACAGGTACGTTAATAGTTAATAGCGTACTTCTTTTTCTTGCTTTCGTGGTATTCTTGCTAGTTACACTAGCCATCCTTACTGCGCTTCGATTGTGTGCGTACTGCTGCAATATCGTTAACGTGAGTCTTGTAAAACCTTCTTTTTACGTTTACTCTCGTGTTAAAAATCTGAATTCTTCTAGAGTTCCTGATCTTCTGGGTCTACACTCGTCGCGCTACCATCGATAACCTCGAGTCT
+
A;??9B=A?AC@@@@@BBCBBBDD@BBBCCCB@CCCC=BC@B@BBCCDCC@BBBCC?C=BBBC@D@DCCBA@@DC>>>>>>0?B=B?@@;@@AB>BCC?CC9;;@BBF@BBBBDDCC?AAC?A?BBBBB@@@?BBBB?CBBBCBCCCCCCCDBBB@AAABBC?B?BBBBDDBBD?BBBBB9B@C@CCCCC5CCCCC;;;HDDCCCBB?BCCC5CCCDC@C@CD?CCA@@@@<@=?BCCCC?BBCC>CCCCCCCCCCCCCAAABAA>A@@@@8979?BBDCBBAB
@ATNG8:01728:04318
GATGGTAGCGCATATCAGGCAGCCCAGAAGATCAGGAACTCTAGAAGAATTCAGATTTTTAACACGAGAGTAAACGTAAAAAGAAGGTTTTACAAGACTCACGTTAACAATATTGCAGCAGTACGCACACAATCGAAGCGCAGTAAGGATGGCTAGTGTAACTAGCAAGAATACCACGAAAGCAAGAAAAAAGAAGTACGCTATTAACTATTAACGTACCTGTCTCTTCCGAAACGAATGAGTACGATGAGAGAGCTCTCTCTACCATCGATAACCTCGAGTCT
+
BBCB@CCCBCCCCCCCBB>BBBAC>CCCACCECCB@B@CCCBBAC?AA?C?BB@AACCC3B?BBBAACCCB@A<@?@BBBB5AA=B<AAA9ACDACBBCCDD:98;?BC@BBB>A?BABBCCCCBBBBCBB@CBBB>@>>>AAAB?B@CAA?ABBCBCCC?ABBBBB@BA=???9====>5<;71678888%8;8<868AAB>=:>=A@@@<>;>ACAA>ABBAABA=@<?>>8?AB????BBBBBCAA>AABBB??===ABADD<A888A;:5:<@>@?@>>>
@ATNG8:01737:04338
GGATGGTAGGTGCACATGATTGTATCCAGAAGATCAGGAACTCTAGATGAATTCAGATTTTTAACACGGAGAGTAAAACGTAAAAAGAAGGGTTTTACAAGACTCACGTTAACAATATTGCAGCAGTACGCACACAATCGAAGCGCAGTAAGGATGGCTAGTGTAACTAGCAAGAATACCACGAAGCAAGAAAAGAAGACGCTATTAACTATTAACGTACCTGTCTCTTCCGAAACGAATGAGTACAGAGAGTACGATATGTCTACCATCGTTAACCTCGAGTCT
+
/)/7727//)/;;5/////;49999?244939455<<>A6444;99:::;8?6:?AABCCC17//8//(/:::////&3344444$44.55)5<<+=;;16555577//)/2//)/9:7566:;>=<9;<9ABBCC>A:9:49@?AA:99;@;>9949>>>??:?;????@A<@C?BA>2/000)/6638999.::=@;===<:949.225:4:355;<=8=;;;;<>:=9?==3333-3337333798//////667899///5526222649399=>;7775.
@ATNG8:01751:04308
GATGGTAGTGTGTCTCTGAGAGTAGTATTCATTCGTTTCGGAAGAGACAGGTACGTTAATAGTTAATAGCGTACTTCTTTTTCTTGCTTTCGTGGTATTCTTGCTAGTTACACTAGCCATCCTTACTGCGCTTCGATTGTGTGCGTACTGCTGCAATATTGTTAACGTGAGTCTTGTAAAACCTTCTTTTTACGTTTACTCTCGTGTTAAAAATCTGAATTCTTCTAGAGTTCCTGATCTTCTGGAGATATCATCAGCGAGCTACCATCGATAACCTCGAGTCT
+
////)/:::@BBB666;5559:444;44.4486;56646>8>:666;>==8<<<55.4.44::0615==;;<<=@:>>???+=A;::<:1:4//)///)/;)//=>>><=====><<8<<?;?;>>@@:99?<>>??0/0::<=<<<:;555<>>;=<=:>>7?7;:?;?>>=A;00/77+74:47;;;9(9;555)5555;<<;;;59;;;(9;;55155:;8566>:::7<7:///>>+00:4:96955=;<<=>==@CCCCC;?999>==;@>A@BBCAAA
@ATNG8:01766:04294
GATGGTAGACATATCGTACTCTCTGTACTCATTCGTTTCGGAAGAGACAGGTACGTTAATAGTTAATAGCGTACTTCTTTTTCTTGCTTTCGTGGTATTCTTGCTAGTTACACTAGCCATCCTTACTGCGCTTCGATTGTGTGCGTACTGCTGCAATATTGTTAACGTGAGTCTTGTAAAACCTTCTTTTTACGTTTACTCTCGTGTTAAAAATCTGAATTCTTCTAGAGTTCCTGATCTTCTGGCGCTCTGTCACGTCTGCTACCATCGATAACCTCGAGTCT
+
BBBB@CCC@BBCCCCCCCCCBBBBDFCCBBAA=@??@:AB>A?BBBDBBB?CCBAA>C?BBAC>C?BBAACCF>?;;;:9;.9=6>888)6?=>?CB?:?>8;;:A?>;>>AAAA<<8>@A<A=AAAA@><<;AA??7==@@>==AABAAA???@<;;;<A@<@;@@@A>>>?A=AAAAA5A=A:8////(-7222),,,,,,5757.7555(59::?6?5>@:???B>>><?:==@?@@<>>A=AA@@===>>AAA@;::=<::7;@??@>=:=;??=>==<=
@ATNG8:01766:04323
GATGGTAGCACACGAGATCTCATCGTACTCATTCGTTTCGGAAGAGACAGGTACGTTAATAGTTAATAGCGTACTTCTTTTTCTTGCTTTCGTGGTATTCTTGCTAGTTACACTAGCCACCCTTACTGCGCTTCGATTGTGTGCGTACTGCTGCAATATTGTTAACGTGAGTCTTGTAAAACCTTCTTTTTACGTTTACTCTCGTGTTAAAAATCTGAATTCTTCTAGAGTTCCTGATCTTCTGGTGTCTGATCTGTATCACTACCATCGATAACCTCGAGTCT
+
?ABC@CCCCBBBCCBABCCGECB@@ABBCBCCACCBG@CC?C@CDCCCCE?BBB@@:>;>>?>8B9=BBCBBBBB@CCCCC3BB<@99:18BBC@BBA?@@39:979=8>@??A??@;???6=388@==>AA=AA==176>;887><>@?=?::::>>?>>=:><??A>>?D@@:=>CDE5@;?;?BBBB/A?///+////<95547(....$....3.3433159==;550338///55.3774>:?:;8@>>=====??===?<@<;:BAA<A<?@??@@@@
@ATNG8:01775:04309
GATGGTAGTCTCAGATAGTCTATAGTACTCATTCGTTTCGGAAGAGACAGGTACGTTAATAGTTAATAGCGTACTTCTTTTTCTTGCTTTCGTGGTATTCTTGCTAGTTACACTAGCCATCCTTACTGCGCTTCGATTGTGTGCGTACTGCTGCAATATTGTTAACGTGAGTCTTGTAAAACCTTCTTTTTACGTTTACTCTCGTGTTAAAAATCTGAATTCTTCTAGAGTTCCTGATCTTCTGGAGATATCATCAGCGAGCTACCATCGATAACCTCGAGTCT
+
?;?;;>==BDCDCGFBBBCBBCBBBDDDBBA@>@BBC>CC@CACCBCCCC?CBBBB?C@BBBB>B?CCCCCCCCC@AABBC1AA?BBCC<BBBB?BCB?CD:;;BBCC@BBDBCCCC>@AC@B?CCB@@A??<?CCC?C@A@CBCBBBCDBAAAB@BBB?BC=?<?@BBBGCHIBECCCB:B@B>;;;<;*;BBDE>CCHCBBBBBD@CCCD3CBBBC@D@CC?BBCDCBA>A@BFCBBC>A@C@BBDBCBCBBBBCCCCCCCBB?B:::A??<??BDBAACBB
@ATNG8:01775:04325
GATGGTAGACACGTGTGCTCTCTCGTACTCATTCGTTTCGGAAGAGACAGGTACGTTAATAGTTAATAGCGTACTTCTTTTTCTTGCTTTCGTGGTATTCTTGCTAGTTACACTAGCCATCCTTACTGCGCTTCGATTTGTGCGTACTGCTACAATATTGTTAACGTGAGTCTTGTAAAACCTTCTTTTTACGTTTACTCTCGTGTTAAAAATCTGAATTCTTCTAGAGTTCCTGATCTTCTGGGTCTCTCTCTCACGCACTTACCATCGATAACCTCGAGTCT
+
BBBC@CCCCBCCCCAABBDDCCBCCBBBFD::;:BDD>CC@B@BBCBCBB@BBBBB?B@BBBB?B@CBBBBBBAB?CCCCC2DC@C>>>58>?B>ABC@BB999<BBA=??@A@@@A<@@?<A;??A@@@??=?A<<;1;;;:::=AAAAAAAB;====BB<A;@@AA???CB:==ABB5A=D<AAAAA/AA===6<=<::;><::46999*8///9595=<7<AA@=;=<>;AA??AD7;;@A:@@@@?AB??@DAA99/-*-703---===9>66;;A@AAB
@ATNG8:01777:04310
GATGGTAGCACACGAGATTCATCGTACTCATTCGTTTCGGAAGAGACAGGTACGTTAATAGTTAATAGCGTACTTCTTTTTCTTGCTTTCGTGGTATTTCTTTGCTTAGTTACACTAGCCATCCTTACTGCGCTTCGATTGTGTGCGTACTGCTGCAATATTGTTAACGTGAGTCTTGTAAAACCTTCTTTTTACGTTTACTCTCTGTGTTAAAAATCTGAATTCTTCTAGAGTTCCTGATCTTCTGGGCAGACTCTGCACACGCCTACCATCGATAACCTCGAGTCT
+
45::8==CBB@@;:555;6<@<@A@@ABBCC@BCGG?CC@CAECA>><8).-5--(-37///4847:?=AA?8<6:::::)8828;=B6BA@?197//(///(///3888168:::;5572525>6A:A::5657=>>?5;;<;;;9;:;;;>:6683///6::161::;<<=>>>:=9>==.;*/)/8989*9898<6;:://///656/6653'3..-7272--(----6664=58889550555909332------===A>>:>==<A==;;;=8==@==<=767
@ATNG8:01731:04354
GATGGTAGTGTGTCTCTGAGAGTAGTACTCATTCGTTTCGGAAGAGACAGGTACGTTAATAGTTAATAGCGTACTTCTTTTTCTTGCTTTCGTGGTATTCTTGCTAGTTACACTAGCCATCCTTACTGCGCTTCGATTGTGTGCGTACTGCTGCAATATTGTTAACGTGAGTCTTGTAAAACCTTCTTTTTACGTTTACTCTCGTGTTAAAAATCTGAATTCTTCTAGAGTTCCTGATCTTCTGGTATGACTAGTGTACTACTACCATCGATAACCTCGAGTCT
+
@@@@5:;=BCCCCBCCBBBCD;;9CDDDBBBC@BBCC>CC@C@BCCBCCFACHDCB@B@;;;B>BAABACBBBCMACCCBB5BB@BBCD<A@@>.95:7<=9==BB@A<@BBBBC;;7;@A=A>BHDDAAAB@BCBD@BBBCBBB;;;DBCGD;;9;BB=@@?A>ABAAA@BAA>@;;;;.;5;5;;;;;*;BBCD=A@BBBBCB@@:>>==,=>>A@@CACC?DBBDDDG?B?BAADGD@E;;:;AAAAAABICCECCCBBBDA@A000@00+0<BAAABACB
@ATNG8:01731:04360
GATGGTAGAGTATCATGTGTATCTCCAGAAGATCAGGAACTCTAGAAGAATTCAGATTTTTAACACGAGAGTAAACGTAAAAAGAAGGTTTTACAAGACTCACGTTAACAATATTGCAGCAGTACGCACACAATCGAAGCGCAGTAAGGATGGCTAGTGTAACTAGCAAGAATACCACGAAAGCAAGAAAAAAGAAGTACGCTATTAACTATTAACGTACCTGTCTCTTCCGAAACGAATGAGTACTGTATCTATGTGTGCGCTACCATCGATAACCTCGAGTCT
+
>=>;7::<<966>>>>==BBC;;;@=A;;2:@@>>>4;6:>CCBBC@;;=:?BB;;9BBB1B=ABCCCCCB@BD?DDCCCCC0BB=B=@DD;EDL@AA@B@AA??<??BC@CCC>ABCCBBCCCCCCCCCCD?BBBC?@?BBAACB<@<@;:6;B@@ACCC?CBBBBB?BB?BBB?@@999,7>>98999:9%:@;A?@?C@???8;8;@BB<>;>@GFF@CCCCCCC@C@BBD=C::7:@?ABCCCAAABBBBABBABAAABBBB>AABBBBB=B=???@@@@>
@ATNG8:01737:04365
GATGATACTCGCTGATACACCCAGAAGATCAGGAACTCTAGAAGAATTCAGATTTTTAACACGGGAGTAAACGTAAAAAGAAGGTTTTACAAGACTCACGTTAACAATATTGCAGCAGTACGCACACAATCGAAGCGCAGTAAGGATGGCTAGTGTAACTAGCAAGAATACCACTAAAGCAAGAAAAAGAAGTACGCTATTAACTATTAACGTACCTGTCTCTTCCGAAACGAATGAGTACGTAGATATACGTATAGCTACCATCGATAACCTCGAGTCT
+
BBCCCDCBBBBBCCCDECCCC=BCD?@@BBCC?C=BBBBBCB?BB>B@CBBBBBBB3B?BABDE?AAAA@9@@=????.=>9>189849AC@B==9===//-/9==9==A<AA@??>;;AAAAA??>>9>>>>;@;;;<<@@;@;AAA;A>??A@;;5;???CB=BB@DDD=BABCC=C??<?DCCC1A@>@>>>BBB@B?B=BBBB?B@BB>>>@CDBBAAA>B?@@D;A998:@@C???CBBBCCCCCCBBBBBBBCDD@B898?;;/707>>?AAAA
@ATNG8:01758:04361
GATGGTAGAGTATCATGTGTATCTCCAGAAGATCAGGAACTCTAGAAGAATTCAGATTTTTAACACGAGAGTAAACGTAAAAAGAAGGTTTTACAAGACTCACGTTAACAATATTGCAGCAGTACGCACACAATCGAAGCGCAGTAAGGATGGCTAGTGTAACTAGCAAGAATACCACGAAAGCAAGAAAAAAGAAGTACGCTATTAACTATTAACGTACCTGTCTCTTCCGAAACGGTTTGAGTACTGTATCTATGTGTGCGCTACCATCGATAACCTCGAGTCT
+
BBDD@CCCCBBBCBBCCCCCCCBCB?CCC?BBCCCB?B?BBCCCBB?BC@C?A@@:::::';<DDCCBDDDBBB>BBCCDDD1DG@C79996:AA?BBBBCBA887:?CC@BBC=@?BBCCCDBBAEGCCBC?CCCC?AAA@BB?>:?>@@A?BCCCCACC@DBBBBB>@A<ABB:??888*:>=;::::9:%9@<>98:C@AAD<@;@AAA7;8;ACCC@CBBCCDD=@=:::.;A5;;6;@AAABCCBCCCB???BBBBAABBBB?C>??CCD<><:>D>@=>>
@ATNG8:01761:04344
GATGGTAGTGCGTGAGAGAGAGACCCAGAAGATCAGGAACTCTAGAAGAATTCAGATTTTTAACACGAGAGTAAACGTAAAAAGAAGGTTTTACAAGACTCACGTTAACAATATTGCAGCAGTACGCACACAATCGAAGCGCAGTGATGGCTAGTGTAACTATCAAGAATACCACGAAAGCAAGAAAAAGAAGTACGCTATTAACTATTAACGTACCTGTCTCTTCCGAAACGAATGAGTACGTGTGACGTACGTGAGCTACCATCGATAACCTCGAGTCT
+
CBBB@DBBBD@AABCDCCCCCCBBB>CBC@DDBABB?B?BCCCCBB?BB@C?BBBBBBBB1B>BAACCBB999D9@>;;;;;*;A=A4;;;.;CB?C;;;DDA;;:;>AC@DBC?BDBBCCCCCCCBCBBBB?BBAA?BBBBBBBBBCC?DCCBBBBB?BDCBA@?BB?BBB?CCABB;>?A?AAAAA2@A?ABCCCBAAA?B?CAAA?B?ABB??=?BBBBBC?A?CCA9CCC?BBBB778@@AAAAAECCCBAA>>>A793:788>881808>>@@A@@
@ATNG8:01762:04344
GATGGTAGATATATGCACGCTCTACCAGAAGATCAGGAACTCTAGAAGAATTCAGATTTTTAACACGAGAGTAAACGTAAAAAGAAGGTTTTACAAGACTCACGTTAACAATATTGCAGCAGTACGCACACAATCGAAGCGCAGTAAGGATGGCTAGTGTAACTAGCAAGAATACCACGAAAGCAAGAAAAAGAAGTACGCTATTAACTATTAACGTACCTGTCTCTTCCGAAACGAATGAGTACACACTCTCATATGACACTACCATCGATAACCTCGAGTCT
+
CBCBACCBBBCCCCCCCBBBCBBBC?CCB??@>@9:59=CABAA@C?CC?B?BA@@ABBB3BABBBBBBBBA@@8@8::AAA2AA>@5;;;-;AA=ABABCDCCC@B@CD@DCC>AACABCDDDCBEBCCCC@CA??<@AA@CCAA>A?A@@>@CBCBBCB@BBBBAA?CC?BBB498888*:::3:@AAA2AB?@;;;AA>>>:=:=AAA:>:==BAB@BAABBDD?B?BBA=D:979BABEBBBBBBBBBBB?@@CBBBBCBB?D>@@ABB<?>>CABB997
@ATNG8:01765:04352
GATGGTAGCATCATGCATATCTCACCAGAAGATCAGGAACTCTAGAAGAATTCAGATTTTAACACGAGAGTAAACGTAAAAAGAAGGTTTTACAAGACTCACGTTAACAATATTGCAGCAGTACGCACACAATCGAAGCGCAGTAAGGATGGCTAGTGTAACTAGCAAGAATACCACGAAAGCAAGAAAAAAGAAGTACGCTATTAACTATTAACGTACCTGTCTCTTCCGAAACGAATGAGTACAGAGAGTACGATATGTCTACATCGATAACCTCGAGTCT
+
@?EEABCCB@@?AA;<>CCCCDBCB@BBB?B@?@;:.9.3:;:::=:CD=>8<<73333&33778:=><7733(3344444$59.5.555&5<<556659;;//)/599399;055445566;D@@AB@AA@BCCC?BABBECCC?C@BAB?A@@@BAAA@??@C:949A<?@?:>77;;37771337377$7:4798:C;>>@=A:>>>=<?;??BBB>ABBA@@@@G>AAD>BCB?BBCBBBBCBBBBBB???BABBBBBCAAE888>>>;?<?BA@@@@@
@ATNG8:01769:04378
GATGGTAGAGTATCATGTGTATCTCCAGAAGATCAGGAACTCTAGAAGAATTCAGATTTTTAACACGAGAGTAAACGTAAAAAGAAGGTTTTACAAGACTCACGTTAACAATATTGCAGCAGTACGCACACAATCGAAGCGCAGTAAGGATGGCTAGTGTAACTAGCAAGAATACCACGAAAGCAAGAAAAAGAAGTACGCTATTAACTATTAACGTACCTGTCTCTTTCCGAAACGAATGAGTACGAGAGAGCACACGTGTCTACCATCGATAACCTCGAGTCT
+
BBBA?CCDCCCCCCCCCCCCCBBBB=B@@=@BBBBC?A?BBCCCBA<AB<@<@CCCDDDD2C@CCCCCCCCCCC=BBBBEED1BB=A49996;AC?BBBBB@@??<??BB@BBD?A@@ACCCCBBBEECCCC?CCCC?BBAA@A@@<A?CAA?BBCCDBAA?BBB@BB?AA>BBC<>>=;;3===999999(9A?C???A??AB8:7;@AA7:7;ACDE@CCBAA;997;>?AA<B@@=@BACCCBBBBBCBBBBBBBBBBAAABB@C899A>93939<>>@;;;
@ATNG8:01773:04379
GATGGTAGTATCTGCACACTCTGTCCAGAAGATCAGGAACTCTAGAAGAATTCAGATTTTTAACACGAGAGTAAACGTAAAAAGAAGGTTTTACAAGACTCACGTTAACAATATTGCAGCAGTACGCACACAATCGAAGCGCAGTAAGGATGGCTAGTGTAACTAGCAAGAATACCACGAAAGCAAGAAAAAAGAAGTACGCTATTAACTATTAACGTACCTGTCTCTTCCGAAACGAATGAGTACGAGAGAGCACACGTGTCTACCATCGATAACCTCGAGTCT
+
B@BB@CCEA@AA00/A=FDDBBBDC@@A@=@A@A@@=@<@@BAAAB@CC?B?AA99:??=,==??>?CDCC>??8==?>=>>)=C;?2999&5;<;@AAACCC;;;<@CC@BBD?BBAABBCCCCBBCDDDC@ABBA>AABBBBBB>C@CBB?BCCCCCCC?BBACAB?BD>=<>?DCBBB<@>@;::9999%0<7=///@@C?@<?7;:>A6:5:>B@@>@BBBBAC@C@BBA=B??;?ABBBBBBBBCB>?>BBBBBBB?>>>B;?898>>B<@;?AAAA?>>
@ATNG8:01773:04381
GATGGTAGTCTCAGATAGTTATAGTACTCATTGTTTCGGAAGAGACAGGTACGTTAATAGTTAATAGCGTACTTCTTTTTCTTGCTTTCGTGGTATTCTTGCTAGTTACACTAGCCATCCTTACTGCGCTTCGATTGTGTGCGTACTGCTGCAATATTGTTAACGTGAGTCTTGTAAAACCTTCTTTTTACGTTTACTCTCGTGTTAAAAATCTGAATTCTTCTAGAGTTCCTGATCTTCTGGAGATATCATCAGCGAGCTACCATCGATACCTCGAGTCT
+
B;;6;@=BBCCDCCCCCCCABBBCB@AABCC?BBE<@A@D@BCCCCCC@BFCCB@DAEBBB?B?@@ACCCCCC?@====.>A=AACC>BBAA>@BB?BC9:9AABA?BBCBBBBB?BBB@B?BA>AA>@@;>@::7;>>?@@???AA>>888=1888<>>;>=;;;AAABAA:>=?>>2>:>:>>CCC/AA9;91999///666>4::;;+;>>>E=D=;;7;>?AAAA=A<@@>999-//=7666=DDA@???A???A@<<@79,,,2222-2996:=?=
@ATNG8:01774:04381
GATGGTAGCTCGCTGATGATATCTCCAGAAGATCAGGAACTCTAGAAGAATTCAGATTTTTAACACGAGAGTAAACGTAAAAAGAAGGTTTTACAAGACTCACGTTAACAATATTGCAGCAGTACGCACACAATCGAAGCGCAGTAAGGATGGCTAGTGTAACTAGCAAGAATACCACGAAGCAAGAAAAAGAAGTACGCTATTAACTATTAACGTACCTGTCTCTTCCGAAACGAATGAGTACGAGAGAGCACACGTGTCTACCATCGATAACCTCGAGTCT
+
@;BB9==BBB<=?;66==CBC:;;B?BBBACCDD:96;6;B@=?>?9=?7938??;<;=;';8773@A>>8::=.7799555$5<7;)///&///)////<?>>?9;7;C=?AA8:;CBFDCCCCBBBB@A@@ADBC?@@CBCBBB?D@BAA=@>=9?=::7>88::>6<<>?@><?>8;78776.////'.83//.889733(/(.55505435;;;7:BA@C?@=?@BCC>A::89?@@@A999ABAAAAABCCBBBB@@@=9=///6761717887?>=>
@ATNG8:01729:04391
GATGGTAGGTGCACATGAGTGTATCCAGAAGATCAGGAACTCTAGAAGAATTCAGATTTTTAACACGAGAGTAAACGTAAAAAGAAGGTTTTACAAGACTCACGTTAACAATATTGCAGCTGTACGCACACAATCGAAGCGCAGTATGGATGGCTAGTGTAACTAGCAAGAATACCACGAAAGCAAGAAAAGAAGTACGCTATTAACTATTAACGTACCTGTCTCTTCCGAAACGAATGAGTACTATGTAGAGCTCTATACTACCATCGATAACCTCGAGTCT
+
@:5;05=@?@ABECCCCCBDCCCBB@BBB?BABB@@>@?BBCBBCB>BC>B>ADB99999*;?CCDCCCCCCCF>A@:::;:*;A=A4;;;.;A@=BDCCCBCBA>B@BB>B?@=@@ABBBBBCCDICCC@@?@CCC@BBCBBBCCBC@BBB?BCBBABAB@BDCB@@>AB?BDC?CC@@@:AAA@CCDD9BB>@@AABAAAB>@<AB??=A?BBBCC>BBA@?A@<?=AA@9@:949??BBBBBBBBBBB@A@CCBBABAABC@B799A@?;@=@@ABCAAA
@ATNG8:01729:04405
GATGGTAGTGTCATATGAGAGTGTGTACTCATTCGTTTCGGAAGAGACAGGTACGTTAATAGTTAATAGCGTACTTCTTTTTCTTGCTTTCGTGGTATTCTTGCTAGTTACACTAGCCATCCTTACTGCGCTTCGATTGTGTGCGTACTGCTGCAATATTGTTAACGTGAGTCTTGTAAAACCTTCTTTTTACGTTTACTCTCGTGTTAAAAATCTGAATTCTTCTAGAGTTTGATCTTCTGGCGCTCTGTCACGTCTGTCCATCGATAACCTCGAGTCT
+
FCCC?CCBBCCCCBBACCCCBBBCCABACB99:;BBE>DD?C?CCCCCCC@CDCCC?C?CCBC?D?CCCCAAABB?ABBBB1BC=@?CE=BBBB?BCC?BF;;:BCBB@BCCCBCBB>BBB?B@BBBCC99:?BBAB8;;BBCCCBCJDCBBBBE@CBC?BB@D@BBBBCBBBB?@ADDD;D?B@BBCGC5CCDDD;;;CCCCCCCC@CCCC5CCCCI@C@BB?BBBCB@@@;@ABBD=@?A=@BDB::;@ABCC@@@BBD@CBAAAAA?C?CBBBAAAA
@ATNG8:01734:04399
GATGGTAGCAGGACGTGACAGAGCGCCAGAAGATCAGGAACTCTAGAAGAATTCAGATTTTTAACACGAGAGTAAACGTAAAAAGAAGGTTTTACAAGACTCACGTTAACAATATTGCAGCAGTACGCACACAATCGAAGCGCAGTAAGGATGGCTAGTGTAACTAGCAAGAATACCACGAAAGCAAGAAAAAGAAGTACGCTATTAACTATTAACGTTGTCTCTTCCGAAACGAATGAGTACAGAGAGTACGATATGTCTACATCGATAACCTCGAGTCT
+
//996::@<;9.559556<>>>CCCC@AAA:C@?@?B?A;>>544=<:<<07.3;;;<===+:6:::::>==<882///:<<<+//4<.555'5994555999999./+/938//+/:99=666;;;@@@A@;60000*/66//4:93:.4//)/://///:6<:==885886<9:6::;;<1887155777)5;6<666@><=;38(////(//5/0*4444435:4434//886///77////3;;==<==>CA@==>@?>?000;;>*0)0////337
@ATNG8:01742:04420
GATGGTAGCGCACACATAGATACAGTACTCATTCGTTTCGGAAGAGACAGGTACGTTAATAGTTAATAGCGATAACTTCTTTTTCTTTGCTTTCGTGGTATTCTTGCTAGTTACACTAGCCATCCTTACTGCGCTTCGATTGTGTGCGTACTGCTGCAATATTGTTAACGTGAGTCTTAGATAAAAACCTTCTTTTTACGTTTACTCTCGTTGTTAAAATCTGAATTCTTCTTAGAGTTCCTGTCTTCTGGGTCTCTCTCTCAATCGATAACCTCGAGTCT
+
ADBB@BB@?;?>>>@>==<<<::77///99/40499;0658:4/////77)//:<;39<;;44.4.4//:///96:;:;;;;;+=<<4;677.//-938-/)/9)//:8;>:666<;=@D=@@@5:2:?999955.5555.55;<<;655<<<5//772///)//271787////--07////;;;(<,/,/;=<=+===<>6>5//7///)//)///&/99<=9<4774/-(-----(/)/::88.44990555;;;:555=054:@994949999:;84
@ATNG8:01746:04397
GATGGTAGGTGCACATGAGTGTATCCAGAAGATCAGGAACTCTAGAAGAATTCAGATTTTTAACACGAGAGTAAACGTAAAAAGAAGGTTTTACAAGACTCACGTTAACAATATTGCAGCAGTACGCACACAATCGAAGCGCAGTAAGGATGGCTAGTGTAACTAGCAATAATACCACGAAAGCAAGAAAAAGAAGTACGCTATTAACTATTAACGTACCTGTCTCTTCCGAAACGAATGAGTACAGAGAGTACGATATGTCTACCATCGATAACCTCGAGTCT
+
BCBB?C@@?ADDCDCCCCCCCBC99:;AA?BBBBBB>@>@CCCCA@<@A=A=AA@@AAAA2A>BCCCCFDECCC>CCCCCCC5BB=?29::6;BB?CBBBCCBBA>A?BC>AAB<?@BBCBBBBBCCCBDCC?CC??>@BAAABA@=@>A::8:BBCCAAC@AAAACB?AA>ABC<??887):@@;AAAAA3AB?B?>>BAD@@7;7;=<C7:6:DBBB@BCBBBCC@C@CCC=CCC@@@?BBCCBAAC?@@CBAAABBB@@@BB>B788CDC7:7:B@@@>>>
@ATNG8:01747:04415
GATGGTAGTGCGTGAGATAGAGACCCAGAAGATCAGGAACTCTAGAAGAATTCAGATTTTTAACACGAGAGTAAACGTAAAAAGAGGGTTTTACAAGACTCACGTTAACAATATTGCAGCAGTACGCACACAATCGAAGCGCAGTAAGGATGGCTAGTGTAACTAGCAAGAATACCACGAAAAGCAAGAAAAAAGAAGTACGCTATTAACTATTAACGTACCTGTCTCTTCCGAAACGAATGAGTACGAGAGAGCACACGTGTCTACCATCGATAACCTCGAGTCT
+
BCBB>BBBBBCCAABEGCCBB@@@@;ABB@BCCB99;;@FDEDBBB>AA>A@CCDBBBBA+B7B==BBAA;9:9,38?CDDD2DCDC0;:;.<BB><;;@BBBCC@C?CD@DBA?BBBCBBBCCCCCBBCCC@BB@@8;:CACCBB?B?B;;;;BBBBDDC?CC@AAD?>?>?EC<?>7788*8881788888%9>:A>=>AAADC8;8:<@>1637@AAA?A@@@AA@=@?::959>@=AAABBC@?@BBB???CFDBAAB?AA>=:=:;;=>=8><@??=>:;;
@ATNG8:01758:04408
GATGGTAGGACGAGCGTCTGAGAGGTACTCATTCGTTTCGGAAGAGACAGGTACGTTAATAGTTAATAGCGTACTTCTTTTTCTTGCTTTCGTGGTATTCTTGCTAGTTACACTAGCCATCCTTACTGCGCTTCGATTGTGTGCGTACTGCTGCAATATTGTTAACGTGAGTCTTGTAAAACCTTCTTTTTACGTTTACTCTCGTGTTAAAAATCTGAATTCTTCTAGAGTTCCTGATCTTCTGGTGTCTGATCTGTATCACTACCATCGATAACCTCGAGTCT
+
B@@@<A<@=A955;555====CCB@CCBHCBB?BEDD>CC?B?BBCGHCCACCBAB@C?BBAA8;7;CCCBBCCC>@ACCC5DC>ABCM>CCCB>C<;7;D6;;BBBCECBBCHDBB>BCC@D@CCCB@@@B?BBCB<BAC@@@CBBAAABBBAA>BBB@BD@D@AABBDCCCC@CBBFF<C@C?BBBBB0ABBCC>CCDCCCDBBB@CEGF5@@@BB=@>AC@CCCCCCC@D?ABBCDD::9CBFDCBBBDCBCBCCCCCBECC?C;;;ACD?B?BBAAABAA
@ATNG8:01759:04406
GATGGTAGAGTACAGTGTAGTAGACCAGAAGATCAGGAACTCTAGAAGAATTCAGATTTTAACACGAGAGTAAACGTAAAAAGAAGGTTTTACAAGACTCACGTTAACAATATTGCAGCAGTACGCACACAATCGAAGCGCAGTAAGGATGGCTAGTGTAACTAGCAAGAATACCACGAAAGCAGAAAAAAGAAGTACGCTATTAACTATAACGTACCTGTCTCTTCCGAAACGAATGAGTACTATAGACTATCTGAGACTACCATCGATAACCTCGAGTCT
+
//<>8<<666><<<>999:///7//)/<;6;@000/7;6;<;;;;;;==9?9;<@<???5>?CBBABBBBAA@<AABCBBB0;;698A@B9CCIACDBBBBAAB7<5<A:?>@<@;:8DABACGEEDCCBB?BBCB6;;:9><9959=@AA=ABA:;9==9==>B@@=AB<??=/3/766.6///66666$63.59999:;:;-/(.3....3779:9><:?>>>996;=<6977/73=??ABB9::CAA>=;??ABAABBB@<@>;<==;8;8=>773?>2
@ATNG8:01762:04420
GATGGTAGCACGAGTCACTCATATCCAGAAGATCAGGAACTCTAGAAGAATTCAGATTTTAACACGAGAGTAAACTGTTAAAAAGAGGTTTTACAAGGACCACGTTTAACAATATTGCAGCAGTACGCACACAATCGAAGCGCAGTAAGGATGGCTAGTGTAACTAGCAAGAAGAAAGCAAGAAAAGAAGTACGCTAATTAACTTATTAAACGTACCTGTCTCTTCCGAAACGAATGAGTACGTGTGCGACGTGTCTCCTACCATCGATAACCTCGAGTCT
+
;<AA=ACC@@965;<<966;;<;;;9=>>:>A???A4;45=>====:==:<7:?<9999-35333;::976691////(/666'/337;;;/999*/(/:(///33(2055/8::27;6//86...---....(.355355572222+2.58;/33...8783/2222?37;5DCC7987.//..&.945...57..)..5/56069+22'2888845------04049909..)...855335----24555552225;;;158:9A88380///7788>
@ATNG8:01762:04429
GATGGTAGTGTCAGTGCGCGTCGTCCAGAAGATCAGGAACTCTAGAAGAATTCAGATTTTTAACACGAGAGTAAACGTAAAAATAAGGTTTTACAAGACTCACGTTAACAATATTGCAGCAGTACGCACACAATCGAAGCGCAGTAAGGATGGCTAGTGTAACTAGCAAGAATACCACGATAGCAAGAAAAAGAAGTACGCTATTAACTATTAACGTACCTGTCTCTTCCGAAACGAATGAGTACTATAGACTATCTGAGACTACATCGATAACCTCGAGTCT
+
?ABB?BBBBBBBCDCCGEC@BADDC@BCC@CC@@@C@C@BACCBBB?BB?B?A??88888(9>ABDABBDCBBB=BBCCCCC5@@?B?BBB:BBB?BBBCBAB@@>A@CC@CDD>@?BBCBCCCDCDB@@?C@BA@@<?????AAB>@<B998:CAABAAB@CCB@@??BC?C?A>@B999@@?:4::998)8;8=ACCD@@AC@C@BBDCAG@AAACB????BAAA8>9>>>8?BB?BACCCCB@@=BAA;;:ACCBBBBBCCCBABAAAC>A>ADCCC=>>
@ATNG8:01763:04400
GATGGTAGGTGCACATGAGTGTATCCAGAAGATCAGGAACTCTAGAAGAATTCAGATTTTTAACACGAGAGTAAACGTAAAAAGAGGGTTTTACAAGACTCACGTTAACAATATTGCAGCAGTACGCACACAATCGAAGCGCAGTAAGGATGGCTAGTGTAACTAGCAAGAATACCACGAAAGCAAGAAAAAGAAGTACGCTATTAACTATTAACGTACCTGTCTCTTCCGAAACAATGAGTACCTCTCAGACGCTCGTCCTACCATCGATAACCTCGAGTCT
+
<<<B?;;;;BCCCBBB>BAB@?;@@=@@@<??::=@4949;9=::=8=>29449944449$57<<<><655559)5:@A@A@,A@@>.;::4:BCABBACDDCCC?C?AA?AAA>BBB@BBBBDCBCBDDBB?BCBB>A???DCA@>B?A@@=@BBBBDCC?AACBBB?BB?BDC<@@999+99939=>=?1?B?C@??B@CAA6858A==8=8<>BBB>BB@@@BC?B?BBB=BB@CBBB????BAAAAAA????@@@A499;;=///7864848:876698
@ATNG8:01763:04419
GATGGTAGTAGTACACTAGTCATACCAGAAGATCAGGAACTCTAGAAGAATTCAGATTTTTAACACGAGAGTAAACGTAAAAAGAAGGTTTTACAAGACTCACGTTAACAATATTGCAGCAGTACGCACACAATCGAAGCGCAGTAAGGATGGCTAGTGTAACTAGCAAGAATACCACGAAAGCAAGAAAAAGAAGTACGCTATTAACTATTAACGTACCTGTCTCTTCCGAAACGAATGAGTACTGTATCTATGTGTGCGCTACCATCGATAACCTCGAGTCT
+
CD@?>@BCACCCCBBBDCCCCAABD?BBC?CCBBAA;@>BBDCCCB?CD@C@BA@=>>>?1??DDCCCCCCABC;AABBCCC1CB=B6;:;6;CC@CBBCDGCCA>@?CD@DAA?ABBBBDDEB@@CCCCBC?CCBB@BBB@????<@>AAC?BCCCCAAA?ACCAAA>BC?>>>9>>998+:>>;>==>>/>A=>877@@A@@<?<?>>?7:6:>A@@>AAAAABB>B?BAA=BBB?BBBBBBBBBBB@A@@@BB@>@A@@?AA=A;<;>@@:>:>AA@@778
@ATNG8:01767:04411
GATGGTAGCTCGCTGATGATATCTCCAGAAGATCAGGAACTCTAGAAGAATTCAGATTTTTAACACGAGAGTAAACGTAAAAAGAAGGTTTTACAAGACTCACGTTAACAATATTGCAGCAGCACGCACACAATCGAAGCGCAGTAAGGATGGCTAGTGTAACTAGCAAGAATACCACGAAAGCAAGAAAAAGAAGTACGCTATTAACTATTAACGTACCTGTCTCTTCCGAACGAATGAGTACTACTCTCAGAGACACACTACCATCGATAACCTCGAGTCT
+
BCBB<CABBCCDCBCBCCCCCCBBB@CDC?CCCC??>@>@@ACBBA?CC?A>CBA;;;;;,==@BDBCBBAAAC;>>;;;;;*;C>C5<;<*:BD>AA@BBBC@A>@?BD?CBC>@?BBBCDCDCCCB@A@C?@?@@?@???AACB@C@CBB?BCCCCCAA>ACCCCC@>>;>BB799BAA:AAA=<>??@/>?:====AA><<493:===8=:?@BBB?C:;;ACD<?=?A>AFDACCBBAABBCCADCABBBBBBA?A@@?@<?==<@@@<@;AAA??<<=
@ATNG8:01769:04396
GATGGTAGTATATCGCGTCGCTATCCAGAAGATCAGGAACTCTAGAAGAATTCAGATTTTTAACACGAGAGTAAACGTAAAAAGAAGGTTTACAAGACTCACGTTAACAATATTGCAGCAGTACGCACACAATCGAAGCGCAGTAAGGATGGCTAGTGTAACTAGCAAGAATACCACGAAAAGCAAGAAAAAAGAAGTACGCTATTAACTATTAACGTACCTGTCTCTTCCGAAACGAATGAGTACTATAGACTATCTGAGACTACCATCGATAACCTCGAGTCT
+
:==B@CCBBBA@@<;>==;;;??<C:BCC@CCBBBB7;49@955<<8<>9=?BCBABBBA2A????>>>@888C<==;;;99(9:49299,59<8;966;:=<A=A?BC?CCE?BAAADCCCCCCHBCBBB?CAAA?B???B?@?=@=A;;69B??@A<B?BBBB@A<9937>;1773333&333,255555#5927899==99827897<>1818><<;5;A@@?A@=>:78834:=>BBBB@B@BBBBBAAA@;@@DDAAA???9=:9897A4949A?>>999
@ATNG8:01774:04421
GATTAGCACGACACGACGATGTGTACTCATTCGTTTCGGAAGAGACAGGTACGTTAATAGTTAATAGCGTACTTCTTTTTCTTGCTTTCGTGGTATTCTTGCTAGTTACACTAGCCATCCTTACTCGCTTCGATTGTGTGCGTACTGCTGCAATATTGTTAACGTGAGTCTTGTAAAACCTTCTTTTTACGTTTACTCTCGTGTTAAAAAATCTGAATTCTTCTAGAGTTCCTGATCTTCTGGAGATATCATCAGCGAGCTACCATCGATAACCTCGAGTCT
+
BBC?CBBBB9::A@AAA0//9=BBBBBB::::CCD>BB>@=@BCCCCC@CB9;:@C@CABA?B@E???BBBBB>BACCD3BA>B???8????=BAA?BC99:CBAA?BBBBBB@>7;;A<A<AA><=AA<A@@@9>;;;;;@BAA?AA>>==:<>>7;;;@:>>>@@@A==9==>>>3><@<@@@@?/>=///*////;;../868CC>=%8889:6:59959;97755)-)---/::478==A>==AA@@@@@@>>>?B@??:>678>BA<@<@@@@@@A?
@ATNG8:01736:04454
GATGGTAGAGAGACTGTAGCGCACCCAGAAGATCAGGAACTCTAGAAGAATTCAGATTTTTAACACGAGAGTAAACGTAAAAAGAAGGTTTTACAAGACTCACGTTAACAATATTGCAGCAGTACTCACACAATCGAAGCGCAGTAAGGATGGCTAGTGTAACTAGCAAGAATACCACGAAAGCAAGAAAAAGAAGTACGCTATTAACTATTAACGTACCTGTCTCTTCCGAAACGAATGAGTACCTCTCAGACGCTCGTCCTACCATCGATAACCTCGAGTCT
+
BBBB@BCDCBCCCCCCCDCCCBBBC9CCC@BBBBAA?A?AABBBDB?BB?B?@@?<<<<>1??BBBCCCCCBBB>BABBCBB5A@=A5;;;6;CC>CAAABBDCB?C?CC@CCC?BABBDDCCCCCCCCDBB@BC@@<AA@?AA??<A?C@@?@CBBCBCC@CCCCCA=AB?CBB;??99929@>>AABBB3BB@BBAABBBAA:=:=>AA16.6<@>@?BBAAAEE?A>ABB=BDD?CCCCBBB?AAABAAA@@@@???A<>=>=>788A>><><AB@@@@@@
@ATNG8:01739:04451
GATGGTAGGTGCCATGAGTGTATCCAGAAGATCAGGAACTCTAGAAGAATTCAGATTTTTAACACGAGAGTAAACGTAAAAAGAAAGGTTTTACAAGACTCACGTTAACAATATTGCAGCAGTACGCACACAATCGAAGCGCAGTAAGGATGGCTAGTGTAACTAGCAAGAATACCACGAAAAGCAAAGAAAATAGAAGTACGCTATTAACTATTAACGTACCTGTCTCTTCCGAAACGAATGAGTACTATGTAGAGCTCTATACTACCATCGATAACCTCGAGTCT
+
;5;;.45>:@>?:DCBBBABB>??7;==8=CBABA?B?B??>CCC?AA>A7>><98999$73<9:888>888;3;345=::(556'54978-8:A5A8887<<::6;<@D>C;;7;AAAA?>>=;=@>>9<=;>>@B7;:A===>?;@688E=A;;;AC>>;><=:::878067569:8755)7555'2222&268:6;;=<;99/0)0)/88<8?<?>>=A<;:;;???=B:==>7;88186;;///68879<AAAACA@>>>?A@@<A899;;;=A<AABBB;;;
@ATNG8:01749:04458
GATGGTAGTGATACAGATCAGACACCAGTAGATCAGGAACTCTAGAAGAATTCAGATTTTTAACACGAAAAGTAAACGTAAAAAAGAAGGTTTTACAAGACTCACGTTAACAAATATTGCAGCAGTCCGCACACAATCGAAGCGCAGTAAAGGATGGCTAGTGTAACTAGCAAGAATACCACGAAAGCAAAGAAAAAGAGTAACGCTAATTAACTATTAACGTACCTGTCTACTTCCGAAACGAATGAGTAAGATGAGAGAGCTCTCTCTACCATCGATAACCTCGAGTCT
+
:<A;:<==CCAA@<@C:966;>C?><@B;;6ABBAA>A?@@>9:4403;6;>493::999)3,3973333&3777.7<333333#3;375>;;+8552577:=9622383222'58815975:99:;599=8:6716<996///566575-5:;:86:////:/8159778=6<>37<<475555(2787.56666'6557517;:55.54;79::8<?9;;///377857775/50599.299.555955.4449::<<<999445;::>@=?=><AAA4928??><>>?
@ATNG8:01754:04475
GATGGTAGAGAGACTGATAGCGCACCCAGAAGATCAGGAACTCTAGAAGAATTCAGATTTTAACACGAGAGTAAACGTAAAAAGAAGGTTTTACAAGACTCACGTTAACAATATTGCAGCAGTACGCACACAATCGAAGCGCAGTAAGGATGGCTAGTGTAACTAGCAAGAATACCACGAAAGCAAGAAAAAGAAGTACGCTATTAACTATTAACGTACCTGTCTCTTCCGAAACGAATGAGTACTATGTAGAGCTCTATAACTACCATCGATAACCTCGAGTCT
+
><;505<=@<::::////797999::3:<<8555;:85;.449444:7??0807<?9999*75;;78<773333(339>?@?+@?6;4999+9==9=BB969@@B>B=@@?BBA8::B@BBB;;9CCCCCBA:?94:23;;77437147<>:7;?9;?=4834=:>?@>>=;=C=698666.///(.5555(59.5559999::5>7;;;;:?:==;;;4:B;:;78178;;;3::7+//;;;<33333377775553...(.33338222;::4:522255575
@ATNG8:01759:04442
GATGGTAGAGAGAGCTCTCTCATCGTACTCATTCGTTTCGGAAGAGACAGGTACGTTAATAGTTAATAGCGTACTTCTTTTTCTTGCTTTCGTGGTATTCTTGCTAGTTACACTAGCCATCCTTACTGCGCTTCGATTGTGTGCGTACTGCTGCAATATTGTTAACGTGAGTCTTGTAAAACCTTCTTTTTACGTTTTACTCTCGTGTAAAAATCTGAATTCTTTCTAGAGTTCCTGATCTTCTGGGTCTACGCTCGTCGCGCTACCATCGATAACCTCGAGTCT
+
D=>D;A<ACCCDAAABCBDCCEB>BC?CCCBB=B;;;99C@D<BBBCBBB@BBB??9?=?>;<:??CAAAABBB?878898$9=6@BAD=BBBC>?@>:<<1:9:7=?:>>@>?===;;:;;?;>>?@@AAA;@@AC7::::;;;A@????>==>:898:>><A<888@??>>>;;;;AA5A5:488888(/<3333-3-----698<>AA?.9588=5:2575(5<<=9997<,//79//-/5=>49;A>>>;<<@@@AAA>>==:=;;;;;;<?<?BBC@@@?
@ATNG8:01763:04467
GATGGTAGGAGACACGTCGCACACGTACTCATTCGTTTCGGAAGAGACAGGTACGTTAATAGTTAATAGCGTACTTCTTTTTCTTGCTTTCGTGGTATTCTTGCTAGTTACACTAGCCATCCTTACTGCGCTTCGATTGTGTGCGTACTGCTGCAATATTGTTAACGTGAGTCTTGTAAAACCTTCTTTTTACGTTTACTCTCGTGTTAAAAATCTGAATTCTTCTAGAGTTCCTGATCTTCTGGGTGCGCTACAGTCTCTCTACCATGATAACCTCGAGTCT
+
DCCC?CCB@BCECDBBA@CCCCBBBBCCCCBB@BBBF>BC@B?BBADDDC?CCCBB>B?BBBB>B@CA@BBCC>><=CDCD1BB;@78949AA?9>?@;@?=@@BBCB?BBB>A???;AAA:?;===>=><>;CA<<7>;@><<>>??>?A>>>@<=<==;:7;<@@AAABAAA<AAAAA5B:;69<<99*;<777.9<;8:;A?A?49999.:AAAA;A=AA<@>?????<?<?@??>>9?@AB:=<<A@@@AA?@?@@AA99:7///=99020----6777
@ATNG8:01767:04464
GATGGTAGCAGACGTGACAGAGCGCCAGAAGATCAGGAACTCTAGAAGAATTCAGATTTTTAACACGAGAGTAAACGTAAAAAGAAGGTTTTACAAGACTCACGTTAACAATATTGCAGCAGTACGCACACAATCGAAGCGCAGTAAGGATGGACTAGTGTAACTAGCAAGAATACCACGAAAGCAAGAAAAAGAAGTACGCTATTAACTATTAACGTACCTGTCTCTTCCGAAACGAATGAGTACCTCTCAGACGCTCGTCCTACCATCGATAACCTCGAGTCT
+
::44.44999;;;<;<CECBCCC;:8;A@:>?>>:<6<+0//;///6882848<<87777$34?A=BB??:8<=37899999'9@;:2555'555.5==<55/77)/)//)/9:5;;;5669<9;556=65/8;///8;;;--///(-38-/)//7766/33-3777894:=7:::6;3333,399622222$292:589<9;;<1815AAA<A<??@@@>BA:::>;6;8788.7<<;@==<=BC>BB@A@BCBBB>::;>8=9/)-----33-307;;<9;//
@ATNG8:01769:04476
GATGGTAGAGAGACTGTAGCGCACCCAGAAGATCAGGAACTCTAGAAGAATTCAGATTTTTAACACGAGAGTAAACGTAAAAGAAGGTTTTACAAGACTCACGTTTAACAATATTGCAGCAGTACGCACACAATCGAAGCGCAGTAAGGATGGCTAGTAACTAGCAAGAATACCACGAAAAGCAAGAAAAAGAAGTACGCTATTAACTATTAACGTACCTGTCTCTTCCGAAACGAATGAGTACACACTCTCATATGACACTACCATCGTTCGGTCAGAGTCT
+
>>CB>=ADBC@A>>0//99::<AAB<BCD@CB@@995::>;?>>;=9==>B>BB??>AAA1A;774B;;;8333(334444&5<6;4;99+99<.5555555444)46;<7454.44346=<<>@696>AAA;CC@@>??A<585=>C?CCC?A@@??@=998?==;@A;@A@1987777(733333333$37177333338<5949:::7;7@:BAA;?>><@==6;6;;=3799<??>BABC@??;>;>??@AAAABBBBCB=AACCA?AB@FE;;;BBDB
@ATNG8:01771:04452
GATGGTAGTATATCGCGTCGCTATCCAGAAGATCAGGAACTCTAGAAGAATTCAGATTTTTAACACGAGAGTAAACGTAAAAAGAAGGTTTTACAAGACTCACGTTAACAATATTGCAGCAGTACGCACACAATCGAAGCGCAGTAAGGATGGCTAGTGTAACTAGCAAGAATACCACGAAAGCAAGAAAAAAGAAGTACGCTATTAACTATTAACGTACCTGTCTCTTCCGAAACGAATGAGTACACACTCTCATATGACACTACCATCGATAACCTCGAGTCT
+
BCCC?AACCBBCDCCCCCCCBBCCC?BCB@BBBCCB?B@BBBCDBC?BC?C?ABB:::::)9<@ABCDCCABBD;::;;;;;*;B>B5;;<*9@@<9:69>AD=B>A?AC?CCB@CBCBCCCFC@AADCBBB@D@@@@BCBBBBAA>B@C@@>@AAABBBA?CCCDBB@BB?BCC@CC>>>7;;;5568888%8:9>;;;??B@@<><>AAA3738@BCD@DDBBBBC=@=:::5:CC>AABCCCBBBBAAABB@@BBB:::BAAA?A>??A??:?;?BBCD??;
@ATNG8:01778:03867
GATGGTAGTGTCATATGAGAGTGTGTACTCATTCGTTTCGGAAGAGACAGGTACGTTAATAGTTAATAGCGTAACTTCTTTTTCTTTGCTTTCGTGGTATTCTTGCTAGTTACACTAGCCATCCTTACTGCGCTTCGATTGTGTGCGTACTGCTGCAATATTGTTAACGTGAGTCTTGTAAAAACCTTCTTTTTACGTTTACTCTCGTGTTAAAAATCTGAATTCTTCTAGAGTTCCTGATCTTCTGGCTCTCGTAGACAGATACTACCATCGATAACCTCGAGTCT
+
;>==@BBDCA;<B??>ABBBABBA??:::>;<8556=6<=7@>9:9A<@@69;;::24.4:4:0;:@=><;49.4;6;::::'444(488<2555<5:59255.55;;<<9=@@AAACC@BBC7;6;B;;;CBB@BCCC?B;::??@@@@?:::;9=89958<>:>7;;=555===8=<<<<<*:5:555555$449990;;99:<5555.5555$599551649>8599994=5:7@>A???899A=;;;BB@BCCBBBBBB;::BC@C;;:@@A6959?AABAAA
@ATNG8:01787:03882
GATGGTAGTGATACAGATCAGACACCAGAAGATCAGGAACTCTAGAAGAATTCAGATTTTTAACACGAGAGTAAACGTAAAAAGAAGGTTTTACAAGACTCACGTTAACAATATTGCAGCAGTACGCACACAATCGAAGCGCAGTAAGGATGGCTAGTGTAACTAGCAAGAATACCACGAAAGCAAGAAAAAGAAGTACGCTATTAACTATTAACGTACCTGTCTCTTCCGAAAACGATGAGTACAGAGAGTACGATATGTCTACCATCGATAACTCGAGTCT
+
44:=5:555::<<;;666??666??:>>CABB;<9<8<38888:994:?6A689333333$31788::::7859/----888)8809)555&59;5:555555::.40448<88.44435<?=<A@@@>9:9;?949.44434;44057<;;7;=<<<AAA>BAAACD<@@49883<;333(37738;;;@1::555598<<>?<A:?9;=7=9//000*0?@>@?<:>60000&//////8;888=::88888::=BABA==8/)//--3--)-/5585755
@ATNG8:01800:03851
GATGGTAGGCGACATACATACGCGCCAGAAGATCAGGAACTCTAGAAGAATTACAGATTTTTAACACGAGAGTAAACGTAAAAAGAAGGTTTTACAAGACTCACGTTAACAATATTGCAGCAGTACGCACACAATCGAAGCGCAGTAAGGATGGCTAGTGTAACTAGCAAGAATACCACGAAAGCAAGAAAAAGAAGTACGCTATTAACTATTAACGTACCTGTCTCTTCCGAAACGAATGAGTACGAGAGTCAGAGCAGAGCTACCATCGATAACCTCGAGTCT
+
::@B=A:@=@;95><<<>?C@@@@C@BBC>@A=000+0*/:::;=;69968)///-/////$/)/6999<;9333(3947:::)9>;@=BBB:BBB?BCBBABB987:?BB@BBC?BB?@BCCCDCCEEBBCD?BABB?CAAACCAA=B?BAA?ABBBCCCC@BBBAAA?BC?BBB<>>@??8@9928<<<<.=@?A9:8@BBBA:?;?AAB:>:=ABAB@BCCCBCC?C=@@A<ACC?BBBBABCCCA888>@@ABBBBBBCBBB?@788===181888;<///
@ATNG8:01800:03883
GATGGTAGTATCTGTCTACGAGAGCCAGAAGATCAGGAACTCTAGAAGAATTCAGATTTTTAACACGAGAGTAAACGTAAAAAGAAGGTTTTACAAGACTCACGTTAACAATATTGCAGCAGTACGCACACAATCGAAGCGCAGTAAGGATGGCTAGTGTAACTAGCAAGAATACCACGAAAGCAAGAAAAAGAAGTACGCTATTAACTATTAACGTACCTGTCTCTTCCGAAACGAATGAGTACGTGTGACGTACGTGAGCTACCATCGATAACCTCGAGTCT
+
444:5:9<:555555;;;=>>>BBA:>65.490006)/)/6:3333.3717677733777'72888=@<>;778(6:;:999$5?7@.999&9@B@CCHBAABCC?B?@@?ACB@CC?@CBFEGBBCDCBBB@BAAD@BBBBBBBC>B>B;;8;C@@?@@B?AAAAAA<@@498>499CDD;A88289:99+:=6=;;;<@@==:>=A>?>=B=BAC@@<@@@@@AA?B@BCF>E??>?BBBABB???BCCCBBCCBBBBBBAAA@A???B??=;=CA>>>?;;
@ATNG8:01813:03849
GATGGTAGCTCTGCTCTGACTCTCGTACTCATTCGTTTCGGAAGAGACAGGTACGTTAATAGTTAATAGCGTACTTCTTTTTCTTGCTTTCTTGGTATTCTTGCTAGTTACACTAGCCATCCTTACTGCGCTTCGATTGTGTGCGTACTGCTGCAATATTGTTAACGTGAGTCTTGTAAAACCTTCTTTTTACGTTTACTCTCGTGTTAAAAATCTGAATTCTTCTAGAGTTCCTGATCTTCTGGGTCTACGCTCGTCGCGCTACCATCGATAACCTCGAGTCT
+
;<6966=DD===CCCFICB:;6@::?B?A@CC@BBCH?EF?C?BCEDFDC@CCBBA=A<@B>>:A=BAABA==>C@BCCCC3@@=??@B>AC@B<@;9273137=>;<7=BBBBBCC>>?C5:48<888;;;7==??;CBDDBBBAABA?????D?BCC?BC<@=@@@CCAAAE=@AAA@3?4;4;;;;;*9?@AA/:9A;:9994?3====,===;:;;<=C@CAACBBC@B?BBACAA>ABGM>CCCDCCC;;;CC@@;@@00-0>>;=99198=<>A@989
@ATNG8:01818:03844
GATGGTAGGACGAGCGTCTGAGAGGTACTCATTCGTTTCGGAAGAGACAGGTACGTTAATAGTTAATAGCGTACTTCTTTTTCTTGCTTTCGTGGTATTCTTGCTAGTTACACTAGCCATCCCTACTGCGCTTCGATTGTGTGCGTACTGCTGCAATATTGTTAACGTGAGTCTTGTAAAACCTTCTTTTTACGTTTACTCTCGTGTTAAAAATCTGAATTCTTCTAGAGTTCCTGATCTTCTGGGCAGACTCTCACACGCCTACCATCGATAACCTCGAGTCT
+
BBBB=BBB>BCCCBABBBBDLCCC@CCCCIBB@BBBD>DD@C?BBBCCCCBCBBBA=A?AAAB:;;;CCCCBBCC?CCCCC3CC>AADD=BBDC@CCC?BC<;:;CCDACCCCCBBC@DCCC=CDCCC9::C@BBCB@CCDCCBBBBBBBBBBBB@CCCABC?A>A@BCDBBBB<A;;;;.;>B>AAAA@,@AA@@<A@BCCGCBBCACCCC5BCCBA?@?CC@BBBCCBB?B?BBBCCD=@>AA<BBBBCCBBBBBBCCC@DB@<@000@A@<B?CBBBBCAA
@ATNG8:01822:03848
GATGGTAGCATCATGCATATCTCACCAGAAGATCAGGAACTCTAGAAGAATTCAGATTTTTAACACGAGAGTAAACGTAAAAAGAAGGTTTTACAAGACTCACGTTAACAATATTGCAGCAGTACGCACACAATCGAAGCGCAGTAAGGATGGCTAGTGTAACTAGCAAGAATACCACGAAAGCAAGAAAAAGAAGTACGCTATTAACTATTAACGTACCTGTCTCTTCCGAAACGAATGAGTACGATGAGAGAGCTCTCTCTACCATCGATAACCTCGAGTCT
+
;::?255>=<@=ABAA<CAB@@ABB@CBC@BBBDCC>?<?=<=A99/8A6A7;@?=;777$3,3<;::<B=A@?69245:<<*<@8B2;::&955.599<::://)/5//)/:95;7::==>?>>A<A699A?BB@@699>>>?AA=A=A::4:@?=@BBB?BBBBCF@AA=::99=@999+998577999(55-26699588=59588//)/)/9@000<BAAD??<?890=5;00+0/0=>>;;;0//>?>>665/////863,5/..36648489999988
@ATNG8:01823:03880
GATGGTAGTATCTGTCTACGAGAGCCAGAAGATCAGGAACTCTAGAAGAATTCAGATTTTTAACACGAGAGTAAACGTAAAAAGAAGGTTTTACAAGACTCACGTTAACAATATTGCAGCAGTACGCACACAATCGAAGCTCAGTAAGGATGGCTAGTGTAACTAGCAAGAATACCACGAAAAGCAAGAAAAAGAAGTACGCTATTAACTATTAACGTACCTGTCTCTTCCGAAACGAATGAAGTACTACTCTCAGAGACACACTACCATCGATAACCTCGAGTCT
+
;===?C?@@;99<<;;@ABBJDCBB@BBC@CBBA>?495:?CBBBB?BB@C@>>?AAAAA2A?BBBCBBBACCB7>:;;;;;*;B>B4;;;6;CC?BBAACCBCB?B@CC?BBC>AAABBCCBCBCCDBC??>@BBC@CCCCBBAA>B@CA?=@CCCCCBA=CCCBBB?9959@@=@@::::+9==8<9898+:=9>888@@BAA:>:=>@A7;7;@BAA?B@@?ACD;@=::9.:@?<ABB?BBAABAAABAAABBBB>>==@A?@<@788A??:?<>>>?A;;;
@ATNG8:01826:03871
GATGGTAGTCTCAGATAGTCTATAGTACTCATTCGTTCGGAAGAGACAGGTACGTTAATAGTTAATAGCGTACTTCTTTTTCTTGCTTTCGTGGTATTCTTGCTAGTTACACTAGCCATCTTTACTGCGCTTCGATTGTGTGCGTACTGCTGCAATATTGTTAACGTGAGTCTTGTAAAACCTTCTTTTTACGTTTACTCTCGTGTTAAAAATCTGAATTCTTCTAGAGTTCCTGATCTTCTGGAGATACACATGATACTCTACCATCGATAACCTCGAGTCT
+
B@>@5:55;BBCCCCCCBCBBBDCCDCBBBBA>BBB@CH@C?CCCCCDD>BBCBB@B<@A;:5;6;9AB@CCCC>@@AAA0@@<?@CC=A?AA?B@@=AB7;;ACBCACBFECCCC?CCDDD>DDCBBBBC@CCCC@CA@AEBBBA@@@@@@BB@AA@?BC>A=@@A@@@BCC@ABAEE=C@C><<<<<*;BBBB?BBCCCCCEDD@BBBC2CA@BC?B>BB>BABBAA@>A>@@?BAA?BAB>BCCBCCCBBBBCBBCBBGAA>A999CA@?B?BB@@@AA@
@ATNG8:01786:03901
GATGGTAGTATATCGCGTCGCTATCCAGAAGATCAGGAACTCTAGAAGAATTCAGATTTTTAACACGAGAGTAAACGTAAAAAGAAGGTTTTACAAGACTCACGTTAACAATATTGCAGCAGTACGCACACAATCGAAGCGCAGTAAGGATGGCTAGTGTAACTAGCAAGAATACCACGAAAAGCAAGAAAAAAGAAGTACGCTATTAACTATTAACGTACCTGTCTCTTCCGAAACGAATGAGTACATAGATATACGTATAGCTATCGATAACCTCGAGTCT
+
CB??>@BBBBCCFCCCBBAAA@@BB?B:98;AA?AA=A>BBCCCCB@BA>A?BBCBBBBB3B?BCBBBBCBB@A;@9::CCC5CC?B<AAA9BFD@BA@ADCCCB?B?CC@CCC<@@BBDCCBBBBCCCCBC?C?>>9?@@@ABBB?C@CCC?CCBBBBBB?ABBACA?CC@>>?9==:888)9881888888%/968///88>=?;?:99>?:><?>BBD@CCBCC@@4:59AA9ABB@BBBBBBBCCCCC@@@;;;?@>>AAAA@@@@>>;><>>@AA??>
@ATNG8:01788:03890
GATGGTAGCACGACGAGATCTCATCGTACTCATTCGTTTCGGAAGAGACAGGTACGTTAATAGTTAATAGCGTACTTCTTTTTCTTGCTTTCGTGGTATTCTTGCTAGTTACACTAGCCATCCTTACTGCGCTTCGATTGTGTGCGTACTGCTGCAATATTGTTAACGTGAGTCTTGTAAAACCTTCTTTTTACGTTTACTCTCGTGTTAAAATCTGAATTCTTCTAGAAGTTCCTGATCTTCTGGGCTGCGCTGATATGCGCTACCATCGATAACCTCGAGTCT
+
>>>C:?<?A>0//7://6;>==B==CA<<<>CC@BAAD=@@>=9<=AABCB?BBC@@<><A==:6:6:==BBBB::6:<;;9)77/37992:A<B?BA>9>@,000///(/676955535555>;??A@@8::<AB??18888<:9;669:<///5//.57@A2868::>@>?@@:;=?DE2A7:59;<;<+<<===1;;:886<<>@1///)////62609927;9//).5373799988)--33,3--/9898>>?:::<>AAA<>>><;<<1717=====>9
@ATNG8:01789:03935
GATGGTAGTGTGTCTCTGAGAGTAGTACTCATTCGTTTCGGAAGAGACAGGCACGTTAATAGTTAATAGCATACTTCTTTTTCTTGCTTTCGTGGTATTCTTGCTAGTTACACTAGCCATCCTTACTGCGCTTCGATTGTGTGCGTACTGCTGCCAATATTGTTATCGTGAGTCTTGTAAAACCTTCTTTTTACGTTTACTCTCGTGTTAAAAATCTGAATTCTTCTAGAGTTCCTGATCTTCTGGAGATATCTTCAGCGAGCTACCATCGATAACCTCGAGTCT
+
<6::5:;;;;;AB=@>>@@@@ACBBBBBBBAA==?;:(450505>>==>@7;;;:@.515<<=:?:==>=;;;<@>@BCCD1@?:;9:;,:595165>9>?<666=55.5=<666AA9;66158;;<;;;;;.559944555==666<7779//)/3:::6;;7===>==:87//)//444&4.4.44444$4;444)49999=>;;<:>@@@+@??=?=@=?B9>::9@@@8=:=>===?8;;;7<>666@EA:@C999966==A29944>4905@@???==77
@ATNG8:01790:03911
GATGGTAGTGCGTGAGAGAGAGACCCAGAAGATCAGGAACTCTAGAAGAATTCAGATTTTTAACACGAGAGTAAACGTAAAAAGAAGGTTTTACAAGACTCACGTTAACAATATTGCAGCAGTACGCACACAATCGAAAGCGCAGTAAGGATGGCTAGTGTAACTAGCAAGATACCACGAAACAAGAAAAAGAGTACGCTATTAACTATTAACGTACCTGTCTCTTCCGAAACGAATGAGTACATAGATATACGTATAGCTACCATCGATAACCTCGAGTCT
+
44998=555==566;<<==<95555)49<8=AB<<9498AA=9:8404;6>?=;=88BBB+;4933---,,,,6/,,-7999+9929.555&5;<7<<;;;::5909<@A???>?989?@>;;;5//99///59/444(38333;43-4694405434<::985436683///66(/3777.33,26666'......668672638222/5/56<985:559>CC?B@@??8<;;/77799:<=:@===B?>>>?>>AA@;;<5::878<<8=<88/98///
@ATNG8:01791:03894
GATGGTAGTGTCATATGAGAGTGTGTACTCATTCGTTTCGGAAGAGACAGGTACGTTAATAGTTAATAGCGTACTTCTTTTTCTTGTCTTTCGTGGTATTCTTGCTAGTTACACTAGCCATCCTTACTGCGCTTCGATTGTGTGCGTACTGCTGCAATATTGTTAACGTGAGTCTTGTAAAACCTTCTTTTTTACGTTTACTCTCGTGTTAAAAATCTGAATTCTTCTAGAGTTCCTGATCTTCTGGATAGCGACGCGATATACTACCATCGATAACCTCGAGTCT
+
BBBB?BBCB@A@BDDJECCCBBBBCCBDAA;;7;AAA;AC=@=AABBCBC@BCBCCAD?BCBC>B>ACAB@@@BB;?<<<<,<@6000@?3:7::7::<8=C@??>@AB@CGFEDDCC?CDD?B>BDDEBAAC@CCCC@BBBBCCBBCCCCCBCCB?BDF@@@???BBAA@BCBB?BBBBB6@<@<@?DCCC)BBBBD<??CCCCCABA@CFFE1CCCCC?C?BC@CCCDDCC?C@BCCDCB<A??<?CBBBBBDDDBABDDDCBCC@C???C??;><@AACB>>>
@ATNG8:01793:03937
GATGGTAGATACTCGCTGATACACCCAGAAGATCAGGACTCTAGAAGAATTCAGATTTTTAACACGAGAGTAAAACGTAAAAAGAAGGTTTTACAAGACTCACGTTAACAATATTGCAGCAGTACGCACACAATCGAAGCGCAGTAAGGATGGCTAGTGTAACTAGCAAGAATACCACGAAAGCAAGAAAAAGAAGTACGCTATTAACTATTAACGTACCTGTCTCTTCCGAAACGAATGAGTACACATCGTCGTGTCGTGCTACCATCGATAACCTCGAGTCT
+
9;;A?A@CDCCCC@<<<?BBCBBCE>DCC?C@@@BB>BD:97BBC>BB?B?BA@@@GGG0A:00/66<933333&26:::<<+<<7<.555'5;@;@:999=:4:2:9==:<<96==959EBCCBBBBCC;;6;A??<?@@@???A=>;@00+0;>>?:=B@@@@BBB>BB@BB=687333(35509:<<</99277:>9:8?@9@<>>AA<>;?@CBA?BE;;:CC@B?CCC>A994999ABCFBBBCBBBACABBBAC???AA>A???AAA?B?CBB888>>
@ATNG8:01798:03931
GATGGTAGGAGACACGTCGCACACGTACTCATTCGTTTCGGAAGAGACAGGTACGTTAATAGTTAATAGCGTACTCTTTTTCTTGTCTTTTCTGTGGTATTCTTGCTAGTTACACTGCCATCCTTACTGCGCCTTCGATTGTGTGCGTACTGCTGCAATATTGTTAACGTGAGTCTTGTAAAACCTTCTTTTTACGTTACTCTCGTGTTAAAAAATCTGAATTCTTCTAGAGTTCCTGATCTTCTGGTGCGCTACAGTCTCTCTACCATCGATAACCTCGAGTCT
+
944<8===;===?;;5455599<<<=>><<;;5;<<<4<<7<8<::<454.4:83804045<<8<:>4//::;/0/8999+8=60//887+---...33507;13379//(.3766773889,2,5775://(..337:6876859777::>8:5@@7///499494:<9639://*/5988-94;6<====,==--*-,776-/.36166665$56:==6;022498777--(,(,,,/;;48:=5:9:::89999>?>@???==6:6338-,+,026---666
@ATNG8:01816:03893
GATGGTAGCGCGACGAGCGTAGACCCAGAAGATCAGGAACTCTAGAAGAATTCAGATTTTTAACATGAGAGTAAACGTAAAAAGAAGGTTTTACAAGACTCACGTTAACAATATTGCAGCAGTACGCACACAATCGAAGCGCAGTAAGGATGGCTAGTGTAACTAGCAAGAATACCACGAAGCAAGAAAAAGAAGTACGCTATTAACTATTAACGTACCTGTCTCTTCCGAAACGAATGAGTACTATGTAGAGCTCTATACTACCATCGATAACCTCGAGTCT
+
>;:<.45:9;6EC?>>99;CCBBAA<AA@<@B;;;A<@=@BCAAAB?A@=@=?>??@EFE3D>A??>??BCBBB;@?99999(9?;>9=;;.;>A=AAB?>AB::8;<@><A8558AAAAA>==AAAACC>>7?@AD7::AAAA;85:;::::=?>>>>>>;>@@CBB?BA<AAA:>>>>:>7/-/====,//+////AA;;<7;8;@@@=D<AA9::<A@@@@@@6<8<=<4;883966>///=;;;@@CBB>>==@>>=?AB:>>>>>>>:><@>>>?>=>
@ATNG8:01817:03933
GATGGTAGGACGAGCGTCTGAGAGGTACTCATTCGTTTCGGAAGAGACAGGTACGTTAATAGTTAATAGCGTACTTCTTTTTCTTGTCTTTCGTGGTATTCTTGCTAGTTACACTAGCCATCCTTACTGCGCTTCGATTGTGTGCGTACTGCTGCAATATTGTTAACGTGAGTCTTGTAAAACCTTCTTTTTACGTTTACTCTCGTGTTAAAAATCTGAATTCTTCTAGAGTTCCTGATCTTCTGGACAGAGTGTGCAGATACTACCATCGATAACCTCGAGTCT
+
@5959===?@@@;<;>?@;?;BBB?BCCCECC@BBBC;AA8;6;BBCCGGACCBBB@C?AA??;@<@BAB;;;CE=;0000*0<6000@@<?9A@?BBD@BB?AAACBCACCCBBBCC@CCC>B>CCCCCC@@>@BBB?CBBBBBCDCCCCDDCAA?BBC@DD?B=AAECCBBB@<@9999-9;@9:::::*:AABF=BACBCCECCC@CDDD5CBBCC@B@BD@DDCCBAA=A@CCCCCE>??A?CCCDCCCCCBBBCCDCCCDF?B999A@@<><>ABBAAAB
@ATNG8:01820:03929
GATGGTAGTATCTGCACACTCTGTCCAGAAGATCAGGAACTCTAGAAGAATTCAGATTTTTAACTCGAGAGTAAACGTAAAAAGAAGGTTTTACAAGACTCACGTTAACAATATTGCAGCAGTACGCACACAATCGAAGCGCAGTAAGGATGGCTAGTGTAACTAGCAAGAATACCACGAAAGCAAGAAAAAGAAGTACGCTATTAACTATTAACGTACCTGTCTCTTCCGAAACGAATGAGTACTATAGACTATCTGAGACTACCATCGATACCTCGAGTCT
+
<><A?B@@?A:;;BBCICCCCCBA@?ACC?BB@>>@6;4;ABBCCC?EB?B?AB>=?@@@.A>BBBBCAAACBB<AAAAA@A0A@<@5;;;4;BC@CDBBCCCDC@C?BB@DCC?BBAABCCCFDCCCCCCC@DBBB@B898?=>@=A?BAB>ACCCCBCB?BBBBBB@BB?999?AAABA=>><;99999(8@:?888ABB>>;>;>>AC:>:>CCBB?BBCBBCC@C?998.89828AAACDCABBBB>?>@=BACCCBBB>>9?999>000*0===@:88
@ATNG8:01820:03933
GATGGTAGCTATACGTATATCTATGTACTCATTCGTTTCGGAAGAGACAGGTACGTTAATAGTTAATAGCGTACTTCTTTTTCTTGCTTTCGTGGTATTCTTGCTAGTTACACTAGCCATCCTTACTGCGCTTCGATTGCTGTGCGTACTGCTGCAATATTGTTAACGTGAGTCTTGTAAAACCTTCTTTTTACGTTTACTCTCGTGTTAAAATCTGAATTCTTCTAGAGTTCCTGATCTTCTGGTATGACTAGTGTACTACTACCATCGATAACCGTCGAGTCT
+
AACC@DCCCBCCCAAAECCCCCCACCBBBC::::CCC>BC@B@@@@AABB@BBBBC@D?9;;B?A?@@@AACC=?497333$334;337,3>@A?BB@@C@=000=::1:AA>?@BB<>>A<><>@@B@@>>:9;>@5///:;;888;EA???BAA<;;;=@A<@<>>>???A??;?====3=9>:;;;;:*:>///)//////8879-555'2222=38355-5==A???<@<>?77//+/9=9=A@@B>>>@A???A>><@?=6<<6669969-//===<999
@ATNG8:01824:03910
GATGGTAGCTCGCTGATGATATCTCCAGAAGATCAGGAACTCTAGAAGAATTCAGATTTTTAACACGAGAGTAAACGTAAAAAGAAGGTTTTACAAGACTCACGTTAACAATATTGCAGCAGTACGCACACAATCGAAGCGCAGTAAGGATGGCTAGTGTAACTAGCAAGAATACCACGAAAGCAAGAAAAAGAAGTACGCTATTAACTATTAACGTACCTGTCTCTTCCGAAACGAATGAGTACTATAGACTATCTGAGACTACCATCGATAACCTCGAGTCT
+
BA@@=ABABACCCBAAECCCBBCCC@BBB?BAAA:96;>A@ABBBB?AB>B?BCBCCCCC3C?CABBBBBBBBC>B?@@FFF5CC@C7<<<6<CC@BBBBBCEED@C>@@<???;??ABCCFEDCCBBBABB?BABA>B????CAB?B?C@@>@B:::CBB?ACCBBB?AA@BDD<????=5<::4:::::*:>9>;;;@???>;>=AA==7:5;@CCC?CCBBB??9?;@>>9@@@=ABABCCCCCAAAC@@@@BBAAABBBB@=@000AAA=B?BBCDD988
@ATNG8:01778:03963
GATGGTAGTACATGATAGACGACACCAGAAGATCAGGAACTCTAGAAGAATTCAGATTTTTAACACGAGAGTAAACGTAAAAAGAAGGTTTTACAAGACTCACGTTAACAATATTGCAGCAGTACGCACACAATCGAAGCGCAGTAAGGATGGCTAGTGTAACTAGCAAGAATACCACGAAAGCAAGAAAAAGAAGTATGCTATTAACTATTAACGTACCTGTCTCTTCCGAAACGAATGAGTACACACTCTCATATGACACTACCATCGATAACCTCGAGTCT
+
ECCC?CBCCCCC;=6=??>CCCAAA=ACC@CCCBAA=A=@@@BCBB?DB=@=?B@>@>@@0A?CCCCCCGDCCC=BA;;999*;A@D4;;;6;BD@CBBBC@@@A>A@AA?ABB?AACAA?BBBBBBFCCDHABA@@<@ABBDCBA@IACBB@BBCCCCCC@BBBCCB?BB@BBB?BCBAA;@9:3:>???.@A>A999AAAAB=B<A???7:7;@CCC@BBBBBBB@C=??B<AAA>BBCBBBBBCBBBBBBAAAACDBABDHG>A???@@@=B?BBDBBBCC
@ATNG8:01780:03944
GATGGTAGTCTCAGATAGTCTATAGTACTCATTCGTTTCGGAAGAGACAGGTACGTTAATAGTTAATAGCGTACTTCTTTTTCTTGCTTTCGTGGTATTCTTGCTAGTTACACTAGCCATCCTTACTGCGCTTCGATTGTGTGCGTACTGCTGCAATATTGTTAACGTGAGTCTTGTAAAACCTTCTTTTTACGTTTACTCTCGTGTTAAAAATCTGAATTCTTCTAGAGTTCCTGATCTTCTGGACAGAGTGTGCAGATACTACCATCGATAACCTCGAGTCT
+
>?>A655<?ABB996@;;;=@BBCCDC?>>@A9?ABF>DD?C@CCCCCCCACBBCC@B@CCBB?C@C@@@??>;;7;:===.??<?@CC=BBBC@BCC?CD@CBCCDK@CCAABDEFABBB@B@CCCCCDDC@BBCC?CA@@A;;;@BBB@AAFC@BAC?AC?B=@@DDCCCCC?ABA@@3B,0,00000*0@CDJ?FCCBCBA;;;4:9::*:>>:;6:=BA?BEDDCCC@C@BA?@AA8;:B@CC;;;BBC@@@@BBDCBBAA=@:99>9939:??@BBAAA
@ATNG8:01789:03967
GATGGTAGTCTCAGATAGTCTATAGTACTCATTCGTTTCGGAAGAGACAGGTACGTTAATAGTTAATAGCGTACTTCTTTTTCTTGCTTTCGTGGTATTCTTGCTAGTTACACTAGCCATCCTTACTGCGCTTCGATTGTGTGCGTACTGCTGCAATATTGTTAACGTGAGTCTTGTAAAACCTTCTTTTTACGTTTACTCTCGTGTTAAAAATCTGAATTCTTCTAGAGTTCCTGATCTTCTGGACAGAGTGTGCAGATACTACCATCGATAACCTCGAGTCT
+
B@@@8@66;CBCBBBCBCBBBDCBBBCB@>@@:>>AC?CCAEBJCCBCA@8@<ABD?B?BCBA>B>A?DB>>==B869BAA/::88>BB;:59929AA:?A000=@@B@CBFCCCCD@CBB>@=BEBABCBB?BBBB?BBBBCCC@@@AA;;;@@<;;:=@B?A9@9;9<<<=C=BBBDD;B=A>;<<<<*;A??B6:;CBCBCBB@4;;;;*;;;;A5;4;@<@BBCB@@?@@DDDCBB=@?A?AFGCA@@@@;;<CCCCBBCC@C?:::@@=A?BCCBBBBB
@ATNG8:01792:03989
GATGGTAGCTCTGCTCTGACTCTCGTACTCATTCGTTTCGGAAGAGACAGGTACGTTAATAGTTAATAGCGTACTTCTTTTTTCTTGCTTTCGTGGTATTCTTGCTAGTTACACTAGCCATCCTTACTGCGCTTCGATTGTGTGCGTACTGCTGCAATATTGTTAACGTGAGTCTTGTAAAACCTTCTTTTTACGTTTACTCTCGTGTTAAAAATCTGAATTCTTCTAGAGTTCCTGATCTTCTGGCGCGTATGTTTGTCGCCTACCATCGATAACCTCGAGTCT
+
@B>@=::;4599@AAAACGBBBCCBB@@?:9904<<>4==9;7;>>>>>>:<@<6626:>==<26054494544<7444444#44.5=>>5556;499=0558<<<<==8=D>99449.4>>:@<C9:9@<<@?BCCC?AA@@@CBA@A@@000@A:<=F=BB?B@BCBBBC:99A?C@BB492:29:??A,ACBBB<B@B@?>>===24494'4@@;@>@?BB@BBBBBBC?A=?>8:9?=?@B>BCBBBBBBBB=BBCCC@BA@:>000:::+0,9??<;<</
@ATNG8:01794:03954
GATGGTAGTAGTACACTAGTCATACCAGAAGATCAGGAACTCTAGAAGAATTCAGATTTTTAACACGAGAGTAAACGTAAAAAGAAGGTTTTACAAGACTCACGTTAACAATATTGCAGCAGTACGCACACAATCGAAGCGCAGTAAGGATGGCTAGTGTAACTAGCAAGAATACCACGAAAGCAAGAAAAAGAAGTACGCTATTAACTATTAACGTACCTGTCTCTTCCGAAACGAATGAGTACTGTATCTATTTGTGCGCTACCATCGATAACCTCGAGTCT
+
BA;;0966;BC>CFCCBBCCDBBBB?BAB=BB;:<A=C?BCEA@>@=;;4:=ABBBBCCC1B?CCBBBACBEBB>??@BFDF5CB@CACCC<CGC@CBBBCCCDD?B?CC?CDD?BBBBBCCCCCCCFGCBB>AAA@=@???@BBB?C@DCB?BBBBCCCC?BBBAAB@CC@999=@???B=??>?ADDFD/CB<?;;<@@@@A<@<????:>:>>BBB?CA@??CC=?=?CF>BAA?BCCBAACCCAAACCCFF>@?;>>A???7;888>;;5;:??A;;;;;
@ATNG8:01794:03989
GATGGTAGACATATCGTACTCTCTGTACTCATTCGTTTCGGAAGGGACAGGTACGTTAATAGTTAATAGCGTACTTCTTTTTCTTGCTTTCGTGGTATTCTTGCTAGTTACACTAGCCATCCTTACTGCGCTTCGATTGTGTGCGTACTGCTGCAATATTGTTAACGTGAGTCTTGTAAAACCTTCTTTTTACGTTTACTCTCGTGTTAAAAATCTGAATTCTTCTAGAGTTCCTGATCTTCTGGGTCTACGCTCGTCGCGCTACCATCGATACCTCGAGTCTA
+
BBCD@CCBBBCCGGBBBBBBBBBBCCDBCC@@;@@?@9?=:@8BB<BBCC@BBBBB>B?AADDFD@CBBBDBBBC@AAAAA2AB?BBBB=CCCC@AAC?BB???AAAA>BAABCCFF>A?><@?CBBA?@;>=BAAA6:;AAA888>E>>>@???7;<;<AA7;7:>>>>>?BB7655AB5B<?<>?>??/>@;;;2:::///767?<====,=///9/5/7749<>>??@;><>>>>@@8>>DE;==:///:::9==>===>?@<>>>?===><???::66--
@ATNG8:01797:03959
GATGGTAGAGTATCATGTGTATCTCCAGAAGATCAGGAACTCTAGAAGAATTCAGATTTTTAACACGAGAGTAAACGTAAAAAGAAGGTTTTACAAGACTCACGTTAACAATATTGCAGCAGTACGCACACAATCGAAGCGCAGTAAGGATGGCTAGTGTAACTAGCAAGAATACCACGAAAGCAAGAAAAAGAAGTACGCTATTAACTATTAACGTACCTGTCTCTTCCGAAACGAATGAGTACGTGTGACGTACGTGAGCTACCATCGATAACCTCGAGTCT
+
A@;97:=BBCCCCCCCCCBBBBBCC@CAA?BBCC@@=@@BBCCCBA=BB?B?BBA;;;;;.;@DCCBCCCCBBB:@@99999*:B>B;@@@9@BD@CBCCD@A@B>B??>=>BB?ABB>@ABBDHCCCBBBC@CAAA@CBBBBBAB?B@C?@>?BBBCCCC?AABCBB>BB?CBB=?@><<399:=ABBBB3FD@B888@@A@>:>;?>>>7:8:ADCC?B@@@@AA=A>AAA<AAA?ACBBBCBBAAABBEEBBBBBBBBAAAB?A999A@@<A>BDCBBBBB
@ATNG8:01805:03985
GATGGTAGTGTGTCTCTGAGAGTAGTACTCATTCGTTTCGGAAGAGACAGGTACGTTAATAGTTAATAGCGTACTTCTTTTTCTTTGCTTTCGTGGTATTTCTTGCTTAGTTACACTAGCCATCCTTACTGCGCTTCGATTGTGTGCGTACTGCTGCAATATTGTTAACGTGAGTCTTGTAAAACCTCTTTTTACGTTTACTCTCGTGTTAAAAATCTGATTCTTCTAGAGTTCCTGATCTTCTGGTATGACTAGTGTACTACTACCATCGATACCTCAG
+
CDBA465;45566<;<<<==666=;;:=;;==18:;:,998=9=>;556=799955.5499:<8<8=<<@@955506>>><)444)489;2;;55.5555)5:5:54.47;4///<<9998:4424799;665;;.5544.6<<<=;;@@@>@>>???:>@@;??:?2:9944:<<;6;//0/&/)//////$/;999)6555;>>555.5555$5/////4993::<:::<8<7;;=>=<<;5915<<>666@@@@@@@@=>>00+00/9:/-/6;///
@ATNG8:01806:03962
GATGGTAGTGTCAGTGCGCGTCGTCCAGAAGATCAGGAACTCTAGAAGAATTCAGATTTTTAACACGAGAGTAAACGTAAAAAGAAGGTTTTACAAGACTCACGTTAACAATATTGCAGCAGTACGCACACAATCGAAGCGCAGTAAGGATGGCTAGTGTAACTAGCAAGAATACCACGAAAGCAAGAAAAAGAAGTACGCTATTAACTATTAACGTACCTGTCTCTTCCGAAACGAATGAGTACATAGATATACGTATAGCTACCATCGATAACCTCGAGTCT
+
4445:=;;<?CDCBCCFFDDBCBBB@CAA=@@;;;B6;6:ADAA@C?CC@C????@AAAA2B?BBBBBEECBBB=A@@@@@@0@B=B9@@@7BCCACBBBCCCBC?C?CC@DCB>@BBBDBCCCCCCCCCCC?BBCC@BAAAAA@C?C?C@@<@CCCBAA@>BCBBBA>BB?>=>488???8@@@<;===>/>D=B;::AAAAD:>:>@AB8:8:BCBB?BCBBBBB@B?BCC>BBB@BBBB@@@ABBBBB>?=<<=====>>;;6;;;;BBB<@<@BB>>===
@ATNG8:01811:03979
GATGGTAGGCGACATACATACGCGCCAGAAGATCAGGAACTCTAGAAGAATTCAGATTTTTAACACGAGAGTAAACGTAAAAAGAAGGTTTTACAAGACTCACGTTAACAATATTGCAGCAGTACGCACACAATCGAAGCGCAGTAAGGATGGCTAGTGTAACTAGCAAGAATACCACGAAAGCAAGAAAAAGAAGTACGCTATTAACTATTAACGTACCTGTCTCTTCCGAAACGAATGAGTACAGAGAGTACGATATGTCTACCATCGATAACCTCGAGTCT
+
BBBB?BA@>@CCBCCCCCBBBBBCC@CCC@BBBC@@=@?BDBBBBB>BB?B?BBCCCCCC1C@CCCCCECCBBB<@@==>>>0?B=C2:;:6;CD@BAA@DLDCB?C?CC?CAA>BBA@ACCCDDDCABBDD@DC@@??AAAAAAC?B?BAA>BCCCCDCA?BBBBBA>BB@BAB>@A>><8???:?BBCB3BD?B988CCA@@:>:=>AA786:ACBB@CBBBBBC>A>ACC>CCC>AABBCCCAAAAAACABBBBBBBBB@B<59///:55060:ABAA===
@ATNG8:01813:03960
GATGGTAGGCACTGCGCACACATCCCAGAAGATCAGGAACTCTAGAAGAATTCAGATTTTAACACGAGAGTAAACGTAAAAAGAAGGTTTTACAAGACTCACGTTAACAATATTGCAGCAGTACGCACACAATCGAAGCGCAGTAAGGATGGCTAGTGTAACTAGCAAGAATACCACGATAGCAAGAAAAGAAGTACGCTATTAACTATTAACGTACCTGTCTCTTCCGAAACGAATGAGTACACATCGTCGTGTCGTGCTACCATCGATAACCTCGAGTCT
+
CCBB@CBC@B@@@BABBBBB;;:BD<BBD;9;BC;<8:9B@AA@BC@CC?C?A@>9999-9;898>?>@@:=E>??;:;;;*;@5:4:::&9994;;::=><;<7;7:=9===@CB;:=CBBCDDCCDAAA@::9:68=AA???B>A>C::59@@@BBBB@BBBAAA@CC=??C500///7<9=:9;==.//)/:8@@BCBB@B?BBBC@C??@::::>?@@A@@;=7=<;3;//)/;>=?>;:??;:9:>>>??@@@>>>AA>@??999?8>87<<:<;;;
@ATNG8:01816:03967
GATGGTAGCGCACACATAGATACAGTACTCATTCGTTTCGGAAGAGACAGGTACTTTAATAGTTAATAGCGTACTTCTTTTTCTTGCTTTCGTGGTATTCTTGCTAGTTACACTAGCCATCCTTACTGCGCTTCGATTGTGTGCGTACTGCTGCAATATTGTTAACGTGAGTCCTGTAAAACCTTCTTTTTACGTTTACTCTCGTGTTAAAAATCTGAATTCTTCTAGAGTTCCTGATCTTCTGGATAGCGACGCGATATACTACCATCGATAACCTCGAGTCT
+
<594.4559@BBBCCCCBBBBBBBCCBCCCCC?ABBF>BB=A=A@AAB@@6;;???5@?BBCA>A=A@9A@?@;<8?@AAA2??<?99:,3B<>4;5<<AB@BAABBB>AAAABBBB@BBB?B?=<<888=<<>>>@<???BBB===????888>8888:==9><>>>ABAAD<@@::::/:6;8<AAAA/AAAAA9===@A?A>><;>@?@/@=>>D;?;>?=AAAA>>><@<@@@B;;7;??;?>>>A@>>?>8::A>>=AAA=>:;:@>=:==ABA????=
@ATNG8:01818:03978
GATGGTAGTATAGAGCTCTACATAGTACTCATTCGTTTCGGAAGAGACAGGTACGTTAATAGTTAATAGCGTACTTCTTTTTCTTGCTTTCGTGGTATTTCTTGCTAGTTACACTAGCCATCCTTACTGCGCTTCGATTGTGTGCGTACTGCTGCAATATTGTTAACGTGAGTCTTGTAAAACCTTCTTTTTACGTTTACTCTCGTGTTAAAAATCTTGAATTCTTCTAGAGTTCCTGATCTTCTGGCGCTCTGTCACGTCTGCTACCATCGATACCTCGAGTCT
+
CCCE?BBD@956<<A;;>666CBCBBBCCBCB@CCCC>::8:=@@ABAA?.8338:6;6<88<;A<?@@?A@>88052222$2706552'2733,3333(25+2228882888:55384//.(.05......626557596;<///9:9=>>===;3:9;4<;8;28797:7777157777,76<996656)6:77;*--6-,,,--704444(4..*.72707737;=;;8:5:288<999-//9598<>>AA>>>AA>>>>>:66*//699=//,/988999;
@ATNG8:01819:03960
GATGGTAGCACGACACGACGATGTGTACTCTTCGTTTCGGAAGAGACAGGTACGTTAATAGTTAATAGCGTACTTCTTTTTCTTGCTTTCGTGGTATTCTTGCTAGTTACACTAGCCATCCTTACTGCGCTTCGATTTGTGTGCGTACTGCTGCAATATTGTTAACGTGAGTCTTGTAAAACCTTCTTTTTACGTTTACTCTCGTGTTAAAATCTGAATTCTTCTAGAGTTCCTGATCTTCTGGATAGCGACGCGATATACTACCATCGATAACCTCGAGTCT
+
@;BC?B<==;;;>>C@CC>BA@@ABCCCCCD?;;;@8@C?C?BCBBCBE9;9@@@5>:;=@@<@@CBCCD@@>AACCDCD2AB?C???8?B@?9@;923<133499;49<====>><79717699<55255479556(5629;7585:7995252+...(..(.35578778..-.88;;-709/77999*9=@@@9@<<<AAA><=0///)////76;68:69==>656;@:==?BBA;?=C<AADBB;;:@@===?;;:=@@;?;;;@;;7;<??AAA@>>
@ATNG8:01826:03967
GATGGTAGTATCTGCACACTCTGTCCAGAAGATCAGGAACTCTAGAAGAATTCAGATTTAACACGAGAGTAAACGTAAAAAGAAGGTTTTACAAGACTCACGTTAACAATATTGCAGCAGTACGCACACAATCGAAGCGCAGTAAGGATGGCTAGTGTAACTAGCAAGAATACCACGAAAGCAAGAAAAAGAAGTACGCTATTAACTATTAACGTACCTGTCTCTTCCGAAACGAATGAGTACACACTCTCATATGACACTACCATCGATAACCTCGAGTCT
+
@@BB?CCCCABBBBBCCBAADCBBB@BBB?ABABBB?B?BCBBBBC=AA<?;?AAAAB=B?CBBBBBBCCBB;=<:;;;;*;@>A5;;;.;CB?CBBBCCBCC8;9;B>@AA8;:BBBDCCCCCCDBBBCADB998:@@?CDBB?B@B@A>ABBCCBBA?BBCCBB?BC?BBB?BBBCC;A??:?AAAB3BF@D:::AAB>><>=@@@@<A<AADBB@BBBBBBB@B?CBC>CBB?>?>BCCBBB@AACCBB>AABBBBCBBB@B>??A::49:?A@AABAA
@ATNG8:01780:04027
GATGGTAGTGCGTGAGAGAGAGACCCAGAAGATCAGGAACTCTAGAAGAATTCAGATTTTTAACACGAGAGTAAACGTAAAAAGAAGGTTTTACAAGACTCACGTTAACAATATTGCAGCAGTACGCACACAATCGAAGCGCAGTAAGGATGGCTAGTGTAACTAGCAAGAATACCACGAAAGCAAGAAAAAAGAAGTACGCTATTAACTATTAACGTACCTGTCTCTTCCGAAACGAATGAGTACACATCGTCGTGTCGTGCTACCATCGATAACCTCGAGTCT
+
AB@@=@AB@BBAAAACBBBCCC@@A7?CC@CBBB@@=@?CBBBCBB?BC@B>AABBAAAA+<7BB=BBA@9979288:?BCC1CC?C4;;;-;BB>;;;ABBDDD?B?BD?AAC?AABBCCCCCCCBBBBBB?BBDD@C???BBAA>B?B@@=@BBBBDCB?BA@@@@<@@=AA@:>>999+3334577797%8>9?789AAAAB;>;>?AD6;7;;@@B?BAAABAA=A>CCG>EAB>???BBBBCCBBBCCCCCC???A???AA=A898BCC?B?BBB?????
@ATNG8:01780:04034
GATGGTAGTGTGTCTCTGAGAGTAGTACTCATTCGTTTCGTAAGAGACAGGTACGTTAATAGTTAATAGCGTAACTTCTTTTTCTTTGCTTTCGTGGTATTCTTGCTAGTTACACTAGCCATCCTTACTGCGCTTCGATTGTGTGCGTACTGCTGCAATATTGTTAACGTGAGTCTTGTAAAACCTTCTTTTTACGTTTACTCTCGTGTTAAAAATCTGAATTCTTCTAGAGTTCCTGATCTTCTGGGATGTGTGCGCAGTGCCTACCATCGATAACCTCGAGTCT
+
BABB@CBDCCCBCCCCBBABBCDECCCBABAA?BBBB=BBBB?BBCCCDD@CBB;9255@=9:)/+/99;;55.5;5:<=<<(444)4:::1<:;;166>9=B@C999BC@CDBCBBCB@@@@=A>BBBBBB;;9;BCB@CCCBCCCCCBCCCCDCC@@@@?AA>A?CBBBBCCBB?BAAAA7@;@;;;;;;*;BDCE:=;@ABABAAA@CFJE5D@@;;7;>BB?CBB@@@D@D@BBBDDC>@@CC>C;;;BAA@CBBBBBC?BAA?B@@@ACB=@??CDCAA??
@ATNG8:01784:04009
GATGGTAGGCGACATACATACGCGCCAGAAGATCAGGGAAACTCTAGAATAATTCAGATTTTTAACACGAGAGTTAAACGTAAAAAGAATGGTTTTACAAGACTCACGTTTAACAATATTGCAGCAGTACGCACACAATCGAAGCGCAGTAAGGATGGCTAGTGTAACTAGCAAGAATACCACGAAAATGCAAGAAAAAAGAAGTTACGCATATTTAACTATTAACTGTACCTGTCTTCTTCCGAAAACGAATGAGTACGAGAGTCAGAGCAGAGCTACCATCGATTCGAGGAAGTCT
+
69;<:==B<B<=5555559;;;;;;7<6945::;544)44)4::::43-33-35:9///<<<*<6<<<655://)/9/////<=<+==///2777+778(-----99444(45:9498849999:=<<<<5555555799;<7;;<<<CBC?C?BBA<@;;4=4447;;;<:>4::+0/;)0/////&//6718=?>??&::433,3/9//..--'-28...492...766022222+22.5.5666+655.33....77.225586667788::>52.26/./7927899.3)..33
@ATNG8:01784:04026
GATGGTAGGTGCACATGAGTGTATCCAGAAGATCAGGAACTCTAGAAGAATTCAGATTTTTAACACGAGAGTAAACGTAAAAAGAAGGTTTTACAAGACTCACGTTAACAATATTGCAGCAGTACGCACACAATCGAAGCGCAGTAAGGATGGCTAGTGTAACTAGCAAGAATACCACGAAAGCAAGAAAAAGAAGTACGCTATTAACTATTAACGTACCTGTCTCTTCCGAAACGAATGAGTACGAGAGTCAGAGCAGAGCTACCATCGATAACCTCGAGTCT
+
4444.5<<9=<@;;>>>ABBCCCBB@BBB?B:;;BB=@>@DBBB@@<@B>B>BLEDDIIH5B@;==CBBCCB@>5==00000'00)/87;;/<??9=@<ACCB??=?@DC?BBB@BBAABDDCCCCCCCCCC@C?@@@CCBBBA@B=A=ABB?BECDDCCC????CBB???9???9=@>=>5<<<8?AAAA3AA=>;;;;;;@@<B<BE??:=:=?AAB@BA@@C@@>A@CCC>@@@????CCBB@??BBBBCCCBBBBBBBA@@:0///===9A=>>>??>>>
@ATNG8:01784:04038
GATGGTAGCATCATGCATATCTCACCAGAAGATCAGGAACTCTAGAAGAATTCAGATTTTTAACACGAGAGTAAACGTAAAAAGAAGGTTTTACAAGACTCACGTTAACAATATTGCAGCAGTACGCACACAATCGAAGCGCAGTAAGGATGGCTAGTGTAACTAGCAAGAATACCACGAAAAGCAAGAAAAAGAAGTACGCTATTAACTATTAACGTACCTGTCTCTTCCGAAACGAATGAGTACCTCTCAGACGCTCGTCCTACCATCGATAACCTCGAGTCT
+
ABAA?BBBADCCCCCBCBBDCCBBB?BDD?BBBD9999?BBCAAAA;>><?>AAAAAAAB+B7AAAACCCA@BC>@<;;;;;.;A>C5;;;*9BC@CCBCCCCBB@B?BB?BCB>BBABBBBCCCDCBBBBB?CBBB@AABBBBBB>B?B??=@DDCCADC?CCCCBB?BB?BBA?AA::::+9::38<<==.=A=??>>BBB@@<@;>>@@7;8;@CCCABBBAA@@;?;?@@9@::8:DDCCBB?BBBCDBBBB@@>==@=:9:<@676A??9>:=@@>>>A@
@ATNG8:01788:04029
TATGGTAGATACTCGCTGATACACCCAGAAGATCAGGAACTCTAGAAGAATTCAGATTTTTAACACGAGAGTAAACGTAAAAAGAAGGTTTTACAAGACTCACGTTAACAATATTGCAGCAGTACGCACACAATCGAAGCGCAGTAAGGATGGCTAGTGTAACTAGCAAGAATACCACGAAAGCAAGAAAAAGAAGTACGCTATTAACTATTAACGTACCTGTCTCTTCCGATACGAATGAGTACACATCGTCGTGTCGTGCTACCATCGATAACCTCGAGTCT
+
BBBC?DCBBCBBCCDDBBBBBBCCC>BBC@CC:9:B?A>BBDCBBB=@@<A?BCDCCDFD5C@CCCCCBBACEM>B@A@@A@0AA>E4:;;6;BC?BCBBBBFDE@B?BB>BBC>AA??@BBBDCCCBBCDC@BA@@;??@@CCCC?E@DAB?BCCCCCBA?ABCBBA<AA?ABB<>>?==6@<=8<<<<>1?A?C999CAB@@<@<@@@A=A=>@CBB=B9:9BCC?B?BDDDCAA?BBAAABBBBBB@@@BBB@=<=@?@BAB>B788A8616<>>>A?AAA
@ATNG8:01789:04017
GTGGTAGTGCGTGAGAGAGAGACCCAGAAGATCAGGAACTCTAGAAGAATTCAGATTTTTAACACGAGAGTAAACGTAAAAAGAAGGTTTACAAGACTCACGTTAACAATATTGCAGCAGTACGCACACAATCGAAGCGCAGTAAGGATGGCTAGTGTAACTGCAAGAATACCACGAAGCAAGAAAAAGAAGTACGCTATTAACTATTAACGTACCTGTCTCTTCCGAAACGATGAGTACTACTCTCAGAGCACACACTACCATCGATAACCTCGAGTCT
+
99=:?=CBDEBC=CC@;A9:5555)4::.449444.4.4::;999798286;::@:===+@9??@@970:::?40//7777'//)5.55)5::5<??>???99272//)/8:)//556:==>666<<:5/)/0//)//::8:;=8;5;0/)/7///9;<6;:///5;;)/547:844038:533333)3:7=444==:::8=8=>==6:433444.4:;<<554/6;;;5:///99688::;>?<73399---8---7333.5222699396:6765222
@ATNG8:01800:04039
GATGGTAGATACTCGCTGATACACCCAGAAGATCAGAACTCTAGAAGAATTCAGATTTTTAACACGAGAGTAAACGTAAAAAGAAGGTTTTACAAGACTCACGTTACAATATTGCAGCAGTACGCACACAATCGAAGCGCAGTAAGGATGGACTAGTGTAACTAGCAAGAATACCACGAAAGCAAGAAAAAGAAGTACGCTATTAACTATTAACGTACCTGTCTCTTCCGAAACGAATGAGTACGAGAGAGCACACGTGTCTACCATCGATAACCTCGAGTCT
+
:4443999;;666<<@B:95<;99:3::=8<77700/)/89::9:5//*/366///999)95:8-///8999;28266=<<+5646:AAA166>8<<=<=;://+0/:6:::6:4446==;?@@;??CBA>999923:://///(-0557)/////683303996//(/;6-..<00/993::5/7;;:;+55.5<777766/6<7<7//*/59799;5:4554==6;6333(333-388;===<<=>>B===A778@>888=</3-----2,30-.285222
@ATNG8:01807:04014
GATGGTAGTGTGTCTCTGAGAGTAGTACTCATTCGTTTCGGAAGAGACAGGTACGTTAATAGTTAATAGCGTACTTCTTTTTCTTGCTTTCGTGGTATTCTTGCTAGTTACACTAGCCATCCTTGCTGCGCTTCGATTGTGTGCGTACTGCTGCAGTATTGTTAACGTGAGTCTTGTAAAACCTTCTTTTTACGTTTACTCTCGTGTTAAAAATCTGTATTCTTCTAGAGTTCCTGATCTTCTGGACAGAGTGTGCAGATACTACCATCGATAACCTCGAGTCT
+
@<=:5;=@BBBBBBA<BBBBABBBBFBBCCBB?AAAC>BB@C@BBBCBCC@ABCIJ@H@BCBB?D@BBBBDBBBC@CCDDE5@@;@@@A;A>@>196;;;A@BBBBBCACCCECCCC@BBB?A=AA::;BCB?CCDC?BBBBBBBCCBBBBA>>>BBCC?AA>B@BCBCCCCCD@CBBB@7@;@;99999.9ACDC=@@DCCCCCBB?BBBB5BCBCCAA>BB?BDDCCBB?B?BBBBBB>A?A?CDBBABBBB@@@BBBBBBBB>B777@?A9=;>CCCA;=;
@ATNG8:01808:04038
GATGGTAGGTGCACATGAGTGTATCCTGAAGATCAGGAACTCTAGAAGAATTCAGATTTTTAACACGAGAGTAAACGTAAAAAGAAGGTTTTACAAGACTCACGTTAACAATATTGCAGCAGTACGCACACAATCGAAGCGCAGTAAGGATGGCTAGTGTAACTAGCAAGAATACCACGAAAGCAAGAAAAAGAAGTACGCTATTAACTATTACGTACCTGTCTCTTCCGAAACGAATGAGTACCTCTCAGACGCTCGTCCTACCATCGATAACCTCGAGTCT
+
CCCD?BBC@DDCBCCFDCCCECCBA?AAA@BCCCBA?A?BBBBBBB>AB=A>?>@:::::.:=BCBBCBDCAAA;AB;;;;;*;A@D8;<<6;AB=@BBBCCCBC@C?CC@CCC<??BBB@A@BCCCCDCEC@DBBB@A@@BBB::8;AD@A?ACDCDCCC@CCC@@@:??=ABA>AA999+99929AABB2AB?B999BB@??<?<@@AA:==@C@@=@@@AACE?C?BDD<A:;7:AAAABB?BBBBBBCAAABBBBD<:9638///9:9696;?A>>>>>
@ATNG8:01811:04021
GATGGTAGTGTCAGTGCGCGTCGTCCAGAAGATCAGGAACTCTAGAAGAATTCAGATTTTTGACACGAGAGTAAACGTAAAAAGAAGGTTTTACAAGACTCACGTTTAACAATATTGCAGCAGTACGCACACAATCGAAGCGCAGTAAGGATGGCTAGTGTAACTAGCAAGAATACCACGAAAGCAGAAAAAGAAGTACGCTATTAACTATTAACGTACCTGTCTCTTCCGAAACGATGAGTACTGTATCTATGTGTGCGCTACCATCGATAACCTCGAGTCT
+
@@@>3999=>;<<BB@@<<;;;;@C@AB@@FD@A??;>;>?@@>:;600)0)/9;/7373$39888=====>@A998:AAAA0;;8:?BDD;CAA?ACCAB;:000*0+00*0<>:<=859BABFCBBBBA@@=@BBC@DECAAA??;A@BAA>@AABCBAA@GCB???=@>9>@?,00:==3;0977888(7:47888A;AA@9>5;8877<4659A@=@A@?@>?=>;???-877738<<=;>777<8:::<<==B=55925.28::<AA;A9>==;@566
@ATNG8:01819:04034
GATGGTAGTGGCGTGAGAGAGAGACCCAGAAGATCAGGAACTCTAGAAGAATTCAGATTTTTAACACGAGAGTCAACGTAAAAGAAGGTTTTACAAGACTCACGTTAACAATATGCAGCAGTACGCACACAATCGAAGCGCAGTAAGGATGGCTAGTGTAACTAGCAAGAATACCACGAAGCAAGAAAAAGAAGTACGCTATTAACTATTAACGTACCTGTCTCTTCCGAAACGAATGAGTACTACTCTCAGAGACACACTACCATCGATAACCTCGAGTCT
+
5499.//7//)////5;<;<@B@?;?6666:<<ACAB?A:CCC?@?=8<<9<6@@888===+<6:==@@@A<=;<8733333&386;1887+77717;>752957/7.7:177:9;;6<666=BB@=D;;;=A@@A<@@@@CCBB@C?C;<7;ACCDCBC@CBB::9@BA=@?>6;><<577;5;;;;;,7<6<7=;=:<:;5;5;>>>;>:;;BAA?B;:9B@B;?;8<<3<00)/9:9<CC979CB@@AAAA@BBBBBBBB@B;667//)/588899;88
@ATNG8:01825:04003
GATGGTAGTATCTGTCTACGAGAGCCAGAAGATCAGGAACTCTAGAAGAATTCAGATTTTTAACACGAGAGTAAACGTAAAAAGAAGGTTTTACAAGACTCACGTTAACAATATTGCAGCAGTACGCACACAATCGAAGCGCAGTAAGGATGGCTAGTGTAACTAGCAAGAATACCACGAAAGCAAGAAAAAGAAGTACGCTATTAACTATTAACGTACCTGTCTCTTCCGAAACGAATGAGTACACACTCTCATATGACACTACCATCGAGGTTGTAAAGTCT
+
C;;98@=?@@@>CCIC;=9CBCBBB?BCB>ABCBBB@C?BBBAA@?:=<394:ABCBDDD1C?B=8>BBBA???399;;;;;*;A=B=BBB;BBGBCCBBCBB@@<@=AA?AAD=A@A@ABBBAAABBBBBB@CCCC?@??::9:@:@=C;<7;B;:;??BA@?@BBB?BB>:9:=AAABA=B??<?BCCC3AB<>888@A===;?;<:;;<A;>>BBB?AA@@?@?<@?BCG=BDC?AAABBBBACCCCCB>>>>>BCBBBABC?BA@@BB6?=??>@9?=>>
@ATNG8:01826:04001
GATGGTAGCATCATGCATATCTCACCAGAAGATCAGGAACTCTAGAAGAATTCAGATTTTTAACACGAGAGTAAACGTAAAAAGAAGGTTTTACAAGGCTCACGTTAACAATATTGCAGCAGTACGCACACAATCGAAGCGCAGTAAGGATGGCTAGTGTAACTAGCAAGAATACCACGAAAGCAAGAAAAAGAAGTACGCTATTAACTATTAACGTACCTGTCTCTTCCGAAACGAATGGTACTATGTAGAGCTCTATACTAATCGATAACCTCGAGTCT
+
BCBB@C@@@BBBCCCCCBCCCCCCB?BCC@CCBA9:8;?DBBACBA=?A>A>CBB@???@+@7BBBCCBB>>?B=98;ACCC5BD=A4;;;.;@C=A?BCBCB9;99=@C?CCC@BCBBBBCCCAAABAAAC>BBBB?BBBBCCA@<A????@BBBBCBAA>ABBBCCACD>AAC:??999,7<=9;@@;=,00*/@@@BBAAA<A=?;;==C;???<=<>@@@==><?<?@D;?AA=@@:@=?:::?@BBBDCCAAACBBCD@B@<<::3:6;=====??
@ATNG8:01778:04079
GATGGTAGTATCTGCACACTCTGTCCAGAAGATCCAGGAACTCTAGAAGAATTCAGATTTTTAACACGAGAGTAAACGTAAAAAGAAGGTTTTACAAGACTCACGTTAACAATATTGCAGCAGTACGCACACAATCGAAGCGCAGTAAGGATGGCTAGTGTAACTAGCAAGAATACCACGAAAGCAAGAAAAAGAAGTACGCTATTAACTATTAACGTACCTTCTCTTCCGAAACGATGAGTACTATAGACTATCTGAGACTACCATCGATACCTCGAGTCT
+
55458556<<<@9:6;;A;<=?=;;9;=>75///)/:5;688;;;:::00+/6:;>?=888$3,387788>?:==5<;>>?>?,=A;@2;;;6;BCIDCCBCDCBA>A?ABACCDADD??ABBCCHGEBBBAA=@;;;5;;7A?>>?:>?@9989?@A@?@B?BBBBBA>A@<@>>,0....)..0*0@@@@0;;5<::;>===>5;5:9<:8<8;<ABA?B=@@??<=:;::5:00/6799;BBA@AAB=>=BBBBBBBB@?@<>==;;////55679;//
@ATNG8:01794:04054
GATGGTAGATACTCGCTGATACACCCAGAAGATCAGGAACTCTAGAAGAATTCAGATTTTTAACACGAGAGTAAACGTAAAAAGAAGGTTTTACAAGACTCACGTTAACAATATTGCAGCAGTACGCACACAATCGAAGCGCAGTAAGGATGGCTAGTGTAACTAGCAAGAATACCACGAAAGCAAGAAAAAGAAGTACGCTATTAACTATTAACGTACCTGTCTCTTCCGAAACGAATGAGTACACATCGTCGTGTCGTGCTACCATCGATAACCTCGAGTCT
+
>>@;:=>CECECCCCCAA@@@ABBI>CBB@DCCBBB@B@CBBBBCC?BB?B@CBAAAAA@1>>BBBBCCC>==A696;;;;;*;C<C4:99'5@<99:6DFCCBB6:5;;5:@A;??BCDFCDCCBDCCCBB@@@AB=??B@AACD?C@CBA?ABBBBCBB@BBBAAA@BB@BBB?BBCDD=:88188888+8@<B888BE>>?;>;>@@@=A=>=BBC@AA@@DCC?A=???9?AA<:99BBBBBBCCBBBBBBBBBBABBBBB?B???A??9>8>@<=>>AA
@ATNG8:01794:04069
GATGGTAGTGATACAGATCAGACACCAGAGATCAGGAACTCTAGAAGAATTCAGATTTTTAACACGAGAGTAAACGTAAAAAGAAGGTTTTACAAGACTCACGTTAACAATATTGCAGCAGTACGCACACAATCGAAGCGCAGTAAGGATGGCTAGTGTAACTAGCAAGAATACCACGAAAGCAAGAAAAAGAAGTACGCTATTAACTATTAACGTACCTGTCTCTTCCGAAACGATTGAGTACAGAGAGTACGATATTTCTACCATGATAACCTCGAGTCT
+
88::7;666==BBCJCCBBCCBBCD@BBBCCCB@@=@?DAAACCC?BB>A=@>>;;=<;'739:8>8ABA>><3:/0/<==+997;)555&5;;9<<BB@@?BB?B@DD?BBC8:9>=966@;>>B@@@AB?BCCE@BBA@@@::6;@C@@=@B@??ACB@BCCBCB@BB?BA@39:999,7<>9?<<<</76/579:AA<<<8<7;=>>;>=@@C<<:;@@@ACB?B@A@@9>9:99???BBCCBBABBCC?@?BBCB=BBBA<ABB@>>:>=CB>>>=>A
@ATNG8:01804:04076
GATGGTAGCAGACGTGACAGAGCGCCAGAAGATCAGGAACTCTAGAAAGAATTCAGATTTTTAACAACGAGAGTTAAACGTAAAAAGAAGGTTTTACAAGACTCACGTTAACAATATTGCAGCAGTACGCACACAATCGAAGCGCAGTAAGGATGGCTAGTGTAACTAGCAAGAATACCACGAAAGCAAGAAAAAAGAAGTACGCTATTAACTATTAACGTACCTGTCTCTTCCGAAACGAATGAGTACGAGAGTCAGAGCAGAGCTACCATCGATAACCTCGAGTCT
+
55==7;;BAA@@;;;;;>=>BCBCB?BBB?CCA@@EGF?@??884==5?@=>48;///==;,;9/0(/98<833,7<6329;@@@+>>:>1555&5@@;:954:;;:;7;7<;8;@C>BBCBCCCCBBAAA@@@@?A@?@=AADBBDBB?B?A@@=??@?B????A@@A9:49>8<?;4=99981522+266699'9=:9;;;AAA@@<?;>>>?=@<:;@;:5;BBA@AA=@9??@9@>>8>@@@AA@A@??????@?????::<<:616///<//)81898>?;;;
@ATNG8:01809:04064
GATGGTAGTGCGTGAGAGAGAGACCCAGAAGATCAGGAACTCTAGAAGAATTCAGATTTTTAACACGAGAGTAAACGTAAAAAGAAGGTTTTACAAGACTCACGTTAACAATATTGCAGCAGTACGCACACAATCGAAGCGCAGTAAGGATGGCTAGTGTAACTAGCAAGAATACCACGAAAGCAAGAAAAAGAAGTACGCTATTAACTATTAACGTACCTGTCTCTTCCGAAACGAATGAGTACGTGTGACGTACGTGAGCTACCATCGATAACCTCGAGTCT
+
B<@=;@=ABCGCBBBCICCCCCDDD=CBC?CCCB??=@?CCCDCCC?AA<B?BBCA@@@@1@?BBBBDCC?>?A<@@BBDDD2DC?C4;;;6;CC?BCBAACCCC?C@CE@CBB?BCAABBCCECCBBBCBB?AA@@=AAA@ABAB>A?C@@>@BBCBCCC?BBBBBA?BC?DCC>AA??<5=>>988887+8A=@>=>AABAA<@:=>@B<A=AAB@@=@AABBBB?B@BA?9@::69ACCCCCCBBBBBBBCBAAABBBBCCC?B899BBB?B@@AA@@>=>
@ATNG8:01820:04064
GATGGTAGAGTATCATGTGTATCTCCAGAAGATCAGGAACTCTAGAAGAATTCAGATTTTTAACACGATAGTAAACGTAAAAAGAAGGTTTTACAAGACTCACGTTAACAATATTGCAGCAGTACGCACACAATCGAAGCGCAGTAAGGATGGCTAGTGTAACTGGCAAGAATACCACGAAAGCAAGAAAAAGAAGTACGCTATTAACTATTAACGTACCTGTCTCTTCCGAAACGAATGAGTACGTGTGACGTACGTGAGCTACCATGATACCTCGAGTCT
+
??CE@DC@@@=>;;A?@AA;99;;;29<<3:=AAAA@B?CCBBBCC?CD@C@CCBDCCCC5BACCCCCFBCBCC=;;;CFDF5CC@C@CDC9B@@=@BCAAACBB?C@BA?AA@=AA@:;;@@BDCCCCCCB?B@@@@C;;;BA@A?C@CBB>BCBBBCAA?ACG@CBGHD@@@@5;;;;;0;;:3:>>>>,<<6455=<<B=>;??@AAB?C?@ABBC@CCBCBBB@A=@C@9>00+0;::?BBA999AB@?@?::9BBBCCBB?AA=>787/37//>///
@ATNG8:01822:04061
GATGGTAGGCGACATACATACGCGCCAGAAGATCAGGAACTCTAGAAGAATTCAGATTTTTAACACGAGAGTAAACGTAAAAAGAAGGTTTTACAAGACTCACGTTAACAATATTGCAGCAGTACGCACACAATCGAAGCGCAGTAAGGAGGCTAGTGTAACTAGCAAGAATACCACGAAAGCAAGAAAAAGAAGTACGCTATTAACTATTAACGTACCTGTCTCTTCCGAAACGAATGAGTACAGAGAGTACGATATGTCTACCATCGATAACCTCGAGTCT
+
?:<B?BBB=@?@@BCCCCBBBEDCC@CCCACCCB;;5;5;@>>A@@:>>>B>BACDDDDD5F@CAAACCCBCBD>A?;;;;;*;C=B=AAA9ACCAJBBBCCCCC?C?CC@DBB=??BBBBBCDCCCCCAAA@CCCC=@?CCBCA@;A:00-0BB@BACC@CBBCCD@CC@:;;@CBBAA9=9948ACCC1@A=A@AA?@ABB>B@BBBE@B@BAAAC@CCBB?9979>ABB>?@@@B??ACBCCBAA@BBBCCCAAABB???A=A=9<=66075:;<??::;
@ATNG8:01782:04092
GATGGTAGAGTACAGTGTGTAGACCAGAAGATCAGGAACTCTAGAAGAATTCAGATTTTTAACACGAGAGTAAACGTAAAAAGAAGGTTTTACAAGACTCACGTTAACAATATTGCAGCAGTACGCACACAATCGAAGCGCAGTAAGGATGGCTAGTGTAACTAGCAAGAATACCACGAAAGCAAGAAAAAGAAGTACGCTATTAACTATTAACGTACCTGTCTCTTCCGAAACGAATGAGTACACACTCTCATATGACACTACCATCGATAACCTCGAGTCT
+
BAFD@DCCCBBBEAAACCDCDECC?BBC@CAB@>?5:5;@@@AAA>AC?B?BB@@A@@@2@>BBDCBBACCBC9?>:::::*:B>B4;;;6<DDACBBBDDHCC@C@CC?CBB>BBBBCCCDCBBBCCCDD?CBAA?BBBAAAA@<@@CAA?ACBBBBBB?BBBBBB?BB?BBB?BBDEK>BB@;==<<<.<A=A:88@AA@@<><>>AA<@<?@BBC?CCA@ACC?B>ACD>CAB?BCA@@CCBAAAACD>>>@@BAAACDAA>ABBABBA>A=ABBB@>>=
@ATNG8:01782:04114
GATGGTAGCAGACGTGACAGAGCGCCAGAAGATCAGGAACTCTAGAAGAATTCAGATTTTTAACACGAGAGTAAACGTAAAAAGAAGGTTTTACAAGACTCACGTTAACAATATTGCAGCAGTACGCACACAATCGAAGCGCAGTAAGGATGGCTAGTGTAACTAGCAAGAATACCACGAAAGCAAGAAAAAGAAGTACGCTATTAACTATTAACGTACCTGTCTCTTCCGAAACGAATGAGTACGATGAGAGAGCTCTCTCTACCATCGATAACCTCGAGTCT
+
BBCC@CBBBDBBCFBCBCCBBDCCC?CCC?ABBBBB?A?BCCCBBB?BB?B>@@A?????.?>BBAFCCA???@8@=:;;;;':<7<2559&5<<5566A@BBAB?A?AB?BBD>@?AABCCCDCCCBBA@@@CCBB=??BBBBAC?EAC@@>?BAABCCC?AAACCC?CC?BBB@BECBB;=88188888(8=9>>>=BBA?>;><AABB<B<@?BBB?CCBCBBC?C?BBC>CCC?BBBBBCBBB?@AC@=>@@@>>>>@@BB=@;;;>??;@9>??AA??>
@ATNG8:01784:04113
GATGGTAGCGCGAGCGAGCGTAGACCCAGAAGATCAGGAACTCTAGAAGAATTCAGATTTTTAACACGAGAGTAAACGTAAAAAGAAGGTTTTACAAGACTCACGTTAACAATATTGCAGCAGTACGCACACAATCGAAGCGCAGTAAGGATGGCTAGTGTAACTAGCAAGAATACCACGAAAGCAAGAAAAAAGAAGTTACGCTATTAACTATTAACGTACCTGTCTCTTCCGAAACGAATGATTACTATGTAGAGCTCTATACTACCATCGATAACCTCGAGTCT
+
8:<@=?B<:;;<556666;>>=<999)459.4?>>>?;=458499::6=:4717:::?<@<1</34?:??A@@?A;<355999$554949;;0;=@:?666;<<<<9<7@<748469334;655;<545;99438<;=99999<<;;8B@ACB>@ABAAA=C==<??;=8>@:?==9?733?3;8:3333333$372..(/556;9>:>:<><;69:>7?;>5>:=898?<?:==?8>//*/88;1;<===><<8BCBBCCC588A?>5:799;:;5;9><<97555
@ATNG8:01786:04100
GATGGTAGGCGAGTGTGAGACGCAGTACTATTCGTTTCGGAAGAGACAGGTACGTTAATAGTTAATAGCGTACTTCTTTTTCTTAGCTTTCGTGGTATTCTTGCTAGTTACACTAGCCATCCTTACTGCGCTTCGATTGTGTGCGTACTGCTGCAATATTGTTAACGTGAGTCTTGTAAAAACCTTCCTTTTACGTTTACTCTCGTGTTAAAATCTGAATTCTTCTAGAGTTCCTGATCTTCTGGGTGCGCTACAGTCTCTCTACCATGATAACCTCGAGTCT
+
CBBB@BCD@DCBBBBBCCEHB@ABCCCBB@@<A@A@8@C>A>BC;:;CE@CGJCC@B<@>99095:@ABBAA@A993333$3;-33333(3=<<8=<:39:+/0/:996:<;8=??A>ACE>A=A@<??988;>>>B;;;;>>>@@@;=@9:///(//5.5:6:6>>>5529890622555$209062:78+53557.5.....6757-///'....50506626999<<<8=9?A<566*//9919;:9:;///989;@@=>>C=B=99:9)/)/3336///
@ATNG8:01791:04090
GATGGTAGTGCGTGAGAGAGAGACCCAGAAGATCAGGAACTCTAGAAGAATTCAGATTTTTAACACGAGAGTAAACGTAAAAAGAAGGTTTTACAAGACTCACGTTAACAATATTGCAGCAGTACGCACACAATCGAATCGCAGTAAGGATGGCTAGTGTAACTAGTAAGAATACCACGAAAGCAAGAAAAAGAAGTACGCTATTAACTATTAACGTACCTGTCTCTTCCGAAACGAATGAGTACGAGAGAGCACACGTGTCTACCATCGATAACCTCGAGTCT
+
56>C@DCCCCBBABBCCCCBBC@@@:?BCAECCDBB>A>AAA895<68839/7>933333$34<9:=<773>=918795555$5;7<.555&5;;8<=<BAA??@<?;?A;?@@:>??@BA@AAA@AABABB?BBBB?CCBBBCBB>B@C;;;<CCCB@@@AEBBBC@=;;700/38889:2::968888=,8>5///59=;;;;A;<<<A=B<><;;;9666;?;A?A?BBB<BBB788B?>>>>>ABC>9:9BBAAAFBB??;=@///8//)/56;;>:99@
@ATNG8:01793:04139
GATGGTAGCAGCGAGTGTGTATACCAGAAGATCAGGAACTCTAGAAGAATTCAGATTTTTAACACGAGAGTAAACGTAAAAAGAAGGTTTTACAAGACTCACGTTAACAATATTGCAGCAGTACGCACACAATCGAAGCGCAGTAAGGATGGCTAGTGTAACTAGCAAGAATACCACGAAAGCAAGAAAAAGAAGTACGCTATTAACTATTAACGTACCTGTCTCTTCCGAAACGAATAGTACTATGTAGAGCTCTATACTACCATCGATAACCTCGAGTCT
+
<<:>5>::;;=BBGJCAAACA@@B@BBB@DDDB@@6;5;@AABBA@CC?C?CCBAAA@@2A=AAACCBD::9A9<<;;;;;*;A=@5::9&/<@:00/;<<==>:>:B<8BCC?B@AACGCCCCCBBBCCCABBBA<AABBCCCC?C?C@?=@BBBCDCC?ABBCBB?BB?BBB?AA988-57769;;;;.;?=B>>>A@A@@;?;??>?:?;>>BBC@CC@??DC@B?BCB>B@?<?CAA@??BCCCBBBBC?>?BBE>=>><?;;;@??<?<@AABB;;;
@ATNG8:01798:04136
GATGGTAGTATAGAGCTCTACATAGTACTCATTCGTTTCGGAAGAGACAGGTACGTTAATAGTTAATAGCGTACTTTTTTTTCTTGCTTTCGTGGTATTCTTGCTAGTTACACTAGCCATCCTTACTGCGCTTCGATTGCGTGCGTACTGCTGCAATTATTGTTAACGTGAGTCTTGTAAAACCTTCTTTTTACGTTTACTCTCGTGTTAAAAATCTGAATTCTTCTAGAGTTCCTGATCTTCTGGATATGAGTGACTCGTGCTACCATCGATAACCTCGAGTCT
+
?>?A?ADHDCCBDJGCCCBB?BCDE<;;CCBB@BCCB>BB@B?BA???AC<??BAA?C797AB?C@BBBBBB>?:>>>>>>";3266<;6;/...33615507999//*.99:=?@?<>>?:>:;:;<>@AB=A@BB:=:;;?>;:8A??///<<*/)/<28<6:1::;79<>;;5;????5?5;5;:?>@.@>>>C7>@@@AB=<88/7665$2666:2;59<49<<>===<@<@;;;?D<@@@<AB>>>>AAA@;:;===;;;A;@;;;>;;5;=@@??>>>A
@ATNG8:01798:04138
GATGGTAGCGCACACATAGATACAGTACTCATTCGTTTCGGAAGAGACAGGTACGTTAATAGTTAATAGCGTACTTCTTTTTCTTGTCTTTCGTGGTATTCTTGCTAGTTACACTAGCCATCCTTACTGCGCTTCGATTGTGTGCGTACTGCTGCAATATTGTTAACGTGAGTCTTGTAAAACCTTCTTTTTACGTTTACTCTCGTGTTAAAATCTGAATTCTTCTAGAGTTCCTGATCTTCTGGCTCTCGTAGACAGATACTACCATCGATAACCTCGAGTCT
+
9:::8====>CC=BBCEBBCBBDBBB@??DCD@:;;M>CC?@:969>;AB>BB;<9@C?AA<;1;59?=<<<=<>740//0$0;6000==3;8:949;;7:@<???@CEACBCCCDCE?BCB?B?CFFDCCBB>ABCC@CCCCCCBBCCCCCBAAA=BCD@BB?B?BCBBBCCBB?BBBBB;B?B>BBCBC1BBBBC=CCCCCCCBCC@CDD9IBBBB>B@CD@DDCBBBB?C@DCCCCC@B??<@BBBCCCCBBCCCCCCCCCC@C999C??<?@BBBBBB@B
@ATNG8:01802:04107
GATGGTAGTGCGTGAGAGAGAGACCCAGAAGATCAGGACTCTAGAAGAATTCAGATTTTTAACACGAGAGTAAACGTAAAAGAAGGTTTTACAAGATCACGTTAACAATATTGCAGCAGTACGCACACAATCGAAGCGCAGTAAGGATGGCTAGTGTAACTAGCAAGAATACCACGAAAGCAAGAAAAAAGAAGTACGCTATTAACTATTAACGTACCTGTCTCTTCCGAAACGAATGAGTACGTGTGACGTACGTGAGCTACCATCGATAACCTCGAGTCT
+
A@BB?BBBBCCBCCBIJCCCBBAAA:ABB@BCCCBB@BBBCBBCDADD=A?A@A98889$36A==BBBB897=3?>;;::-5@<A4;<<*;@A<::9<===B?B?AA?BCC>AA:9;BCCBCCAAABAB>AAAD@BBBBBBBC?B>B::7;BBBBBBBAAAABAA>AC@CBB?BBBBC<><94888888%8=:=868DBCA@<@8;;@@<@<@@CBC?CBCBBBB?B?BBB>BCC?B@AADCCBBBBBBBBCCBBBBBBBBBE@C878BBB?A?CCC>>===
@ATNG8:01814:04090
GATGGTAGCTATACGTATATCTATGTACTCATTCGTTTCGGAAGAGACAGGTACGTTAATAGTTAATAGCGTACTTCTTTTTCTTGCTTTCGTGGTATTCTTGCTAGTTACACTAGCCATCCTTACTGCGCTTCGATTGTGTGCGTACTGCTGCAATATTGTTAACGTGAGTCTTGTAAAACCTTCTTTTTACGTTTACTCTCGTGTTAAAAATCTGAATTCTTCTAGAGTTCCTGATCTTCTGGGTGTATCAGCGAGTATCTACCATGATAACCTCGAGTCT
+
ABBA9B@CCCHBACADDGFCBCBAA@BBBDBB?BBDD>DD?B?CBBBBBB?AABBB?B?BBBB?B?B77:CBBBB?BBBBB3BA?A87749BAD?B??;?@8??AABC?ECC@@@>=:=>>;>=A@@@AAAA=A@@>7=;@>>>@>>A@>>>??A<<<<=@@;>:@@@DAA::;<?>>>>2=:>488888(8@9991://///::8;-6565$25558484==6@>?>:;;;?7;;AA>>7;;@A:???@B@>>=>???>DAA@@<===@@@=A;?9;;;///
@ATNG8:01815:04114
GATGGTAGTGTGTCTCTGAGAGTAGTACTCATTCGTTTCGGAAGAGACAGGTACGTTAATAGTTAATAGCGTACTCTTTTCTTGCTTTCTGTGGTATTCTTGCTAGTTACACTAGCCATCCTTACTGCGCTTCGATTGTGTGCGTACTGCTGCAATATTGTTAACGTGAGTCTTGTAAAACCTTCTTTTACGTTTACTCTCGTGTTAAAATCTGATTCTTCTAGAGTTCCTGATCTTCTGGATAGCGACGCGATATACTACCATCGATAACCTCGAGTCT
+
557749:<<;;;;=655;<555===:66655:5::::4:>9>8=<;;955.6<;;=69495443949<::97///////&/727:<<2::444388<8<<8<5553?8<<?BBBB@<>>>;?;9:9AACBC=;::>;@@BACCB;;;;:::9=<39>?;??7??==<00//::7>A@@A4@<@2::99*94999094959999595@<<0@77///49<6;?BB>??:?=A?@AAA>ABA?BBBC@@@B;<<AAAA;;;BB@B@@@C??=?@BABBBA@?
@ATNG8:01816:04103
GATGGTAGAGTACAGTGTAGTAGACCAGAAGATCAGGAACTCTAGAAGAATTCAGATTTTTAACACGAGAGTAAACGTAAAAAGAAGGTTTTACAAGACTCACGTTAACAATATTGCAGCAGTACGCACACAATCGAAGCGCAGTAAGGATGGCTAGTGTAACTAGCAAGAATACCACGAAAGCAAGAAAAAGAAGTACGCTATTAACTATTAACGTACCTGTCTCTTCCGAAACGAATGAGTACGTGTGACGTACGTGAGCTACCATCGATAACCTAGTCT
+
ABCC@ECCC@AACGICCCEDDCC@@=@BB=ABBFBB?B@CBBAAAB?BD?C?@@?::999(:9>?>?AAAA???5<@;;;;;'9B;>2999&5@;=@BABCCFBC@CABB?CBB?BBBABBCCBBBBCCBCC@CCCC?BBCCCBAA?C@CBB?BCCBBBBB?BBBBBB?AB@BBC?BBBCD=B@?:<::::+:>7==??AAAAD;?;?@@@<@=AACBB@BBBABAB?C@BBC>BBB>AABBCCDBABAAAAABBBAAABCBBBC@BCCBC@;8;<@@BB==
@ATNG8:01820:04101
GATGGTAGGCGACATACATACGCGCCAGAAGATCATGAACTCTAGAAGAATTCAGATTTTTAACACGAGAGTAAACGTAAAAAGAAGGTTTTACAAGACTCACGTTAACAATATTGCAGCAGTACGCACACAATCGAAGCGCAGTAAGGATGGCTAGTGTAACTAGCAAGAATACCACGAAAGCAAGAAAAAGAAGCACGCTATTAACTATTAACGTACCTGTCTCTTCCGAAACGAATGAGTACGATGAGAGAGCTCTCTCTACCATCGATAACCTCGAGTCT
+
BECC>A<B?;;:C>>CCCCGCCBCC@AAA@CBBBBAA@<@BAB@A@@CE@B?BB@@@BBA2B>BBBCCGEGCCH=CC;;;;;*;A>A5;<<6;CC=BCBCCCGLD?A?AC@CBB?BBBBBBBBCCBBBCCCC@CDCC?BBCCCBAA?B@CA@?@CCCCBBD@CCCCCA?AC?BBB>AABBA8@9929<@@@2AB?B@@?BBBCC<?>?BCC<><>BC@@>@CBBBDD@C?ABB>BBD?BAAABBCDD>>>DBBBBBA@>>:<<;:7:///===9=7=@@@B===
@ATNG8:01783:04178
GATGGTAGGCGTGTGAGAGTCTGCCCAGAAGATCAGGAACTCTAGAAGAATTCAGATTTTTAACACGAGAGTAAACGTAAAAGAAGGTTTTACAAGACTCACGTTAACAATATTGCAGCAGTACGCACACAATCGAAGCGCAGTAAGGATGGCTAGTGTAACTAGCAAGAATACCACGAAAGCAAGAAAAAGAAGTACGCTATTAACTATTAACGTACCTGTCTCTTCCGTAACGAATGAGTACGTGTGCGACGTGTCTCCTACCATCGATAACCTCGAGTCT
+
AB@B>AA@;@CBBBCBBBCCCCBCC8CDFAFDCCBC?B?@@@ABAA>@@=@9>@@99999)9;?@ABAAAAAA@8?=999929A?C@CCC:CBB?CA@>?=>6617;@@<>>><?>>:;;B@@@@@:;:AA;>>><;>??<A=<<6<<?:97;>??AA@@<@;;;BB?BC@BAA7==@@@:?>=987787(7818AEDAAAAA<A<@@>A;A9===>A;A??>;;;:?<?AA;???:<<<????=<===??AA>><>AA=6==>6;///=66*708<=AA@@A
@ATNG8:01784:04176
GATGGTAGGCGACATACATTCGCGCCAGAAGATCAGGAACTCTAGAAGAATTCAGATTTTTAACACGAGAGTAAACGTAAAAAGAAGGTTTTACAAGACTCACGTTAACAATATTGCAGCAGTACGCACACAATCGAAGCGCAGTAAGGATGGCTAGTGTAACTAGCAAGAATACCACGAAAGCAAGAAAAAAGAAGTACGCTATTAACTATTAACGTACCTGTCTCTTCCGAAACGAATGAGTACTATGTAGAGCTCTATACTACCATCGATAACCTCGAGTCT
+
;;;;8==B?BBBBC??>==>A;;5>::@<8<@>=<B2837;<333:6::596/0/<899:)75:<<<<<AB???8?=ADCCC5;;9;?BBC<CCF@CCCECCDCC>@>@B?BCB9::BBBBDBA@CCBBBBB?@@@@=??AAAAA@<@=@;;6:AA?BBBB?AAABCD>AB<???:>=CBC;?75-6::::;&:=98867>>>@@=@<?@?A=?<?AC@?=?CCA@?D@C?BBB@BCD?BBBABBAAAC?>>@@@@@A===AAAAA=A777AAA<@=>??>>888
@ATNG8:01790:04171
GATGGTAGTGCGTGAGAGAGAGACCCAGAAGATCAGGAACTCTAGAAGAATTCAGATTTTTAACACGAGAGTAAACGTAAAAAGAAGGTTTTACAAGACTCACGTTAACAATATTGCAGCAGTACGCACACAATCGAAGCGCAGTAAGGATGGCTAGTGTAACTAGCAAGAATACCACGAAAGCAAGAAAAAGAAGTACGCTATTAACTATTAACGTACCTGTCTCTTCCGAAACGAATGAGTACGTGTGACGTACGTGAGCTACCATCGATAACCTCGAGTCT
+
::@B466BBCDC==;HJDCCBCDDE>CCB?CGBB@@=?9@?BBCCB?BB=B7BB=88===+=7:::BBBB794=37755999$9<=@4:::*:;;7;B@CDDBBB7;6;;6;AD?BB;:=BBACCDBBBBBA?CC@?=ABBBBB@?<@?B@@>@AACCBBB?BABCCC?CC@AA:6@:B>=388719<==>/>>;;;<BAAA;;5;8===>:><@ACCC@;;;@?DC>A?AED=B9:7:AAACDDDBBBAABBEDAAABDBBBAA>A999A9818;@A@@A>;;
@ATNG8:01792:04148
GATGGTAGCATCATGCATATCTCACCAGAAGATCAGGAACTCTAGAAGAATTCAGATTTTTAACACGAGAGTAAACGTAAAAAGAAGGTTTTACAAGACTCACGTTAACAATATTGCAGCAGTACGCACACAATCGAAGCGCAGTAAGGATGGCTAGTGTAACTAGCAAGAATACCACGAAAGCAAGAAAAAGAAGTACGCTATTAACTATTAACGTACCTGTCTCTTCCGAAACGAATGAGTACGATGAGATCTCGTGTGCTACCATCGATAACCTCGAGTCT
+
:=?@?CCCCCCCCCCCCCDCCDCA@=B@@=>B;;;B?B>BBDCC@8:8A7<6@@BCDCBA+=7<<<===B=?=A9;7;;;;;$:@=A>BA@4@@?:?BBBBCBDC@CA@@=@CB?BAABBCCCCCCCCBCCB@B9::?A???@????D?BAA>AAAAAAADABCBCAA?BE?AAB?A>000*000)/8==<+==4??A@?@@??;?<??@@<>:=@A@@?BB@@@?A=@?BBB=BCC@A???CBBBCBCB:9:>>@@AA@@???>8=;:::::9?;?>>>@>>>
@ATNG8:01793:04174
GATGGTAGATACTCGCTGATACACCCAGAAGATCAGGAACTCTAGAAGAATTCAGATTTTTAACACGAGAGTTAAACGTAAAAAGAAGGTTTTACAAGACTCACGTTAACAATATTGCAGCAGTACGCACACAATCGAAGCGCAGTAAGGATGGCTAGTGTAACTAGCAAGAATACCACGAAAGCAAGAAAAAAGAAGTACGCTATTAACTATTAAACGTACCTGTCTCTTCCGAAACGAATGAGTACGAGAGAGCACATGTGTCTACCATCGATAACCTCGAGTCT
+
:<<=:>><=;;;=;;;;;556<BCC=C@B>?::9??9=<?84333:6==8?7;;833777$343//---5--(-8/45:::::+<@<@29::&9A@;::5?<<:<<0505;7;B>9=ABBCCBBABBDC@@@@=@>==6::?ABBBC?EAC@?=>A>>>CCF<??BDAA;>>;?A>7<<<5;/79;9;;=???';<75559652AA5865988+22'27=<<8;;8373;9;28;?7?;<7<<@@@BBB@@AA869AC99:;;:::=>9>;:::>=:?;?>>=>>A@
@ATNG8:01809:04140
GATGGTAGCATCATGCATATCTCACCAGAAGATCAGGAACTCTAGAAGAATTCAGATTTTTAACACGAGAGTAAACGTAAAAAGAAGGTTTTACAAGACTCACGTTAACAATATTGCAGCAGTACCCACACAATCGAAGCGCAGTAAGGATGGCTAGTGTAACTAGCAAGAATACCACGAAAGCAAGAAAAAGAAGTACGCTATTAACTATTAACGTACCTGTCTCTTCCGAAACGAATGAGTACAGAGAGTACGATATGTCTACCATCGATAACCTCGAGTCT
+
CDBB?CCCCBBBDCDCCBBCCCCBB?BCD@DBBBBB?B>AABBBBA?@C>C=@@A?@??A+>7ABBBBBB>??B9>?;;;;;';C>B5;:;&9@@=AA@BCCDDD?B?BC@CDD=AABCDBBCCDC>BACBB?BBBB?CAAACCBB?B@BCB=ABBB989B@CCABAC?9978BC?BBCDE=BBB@BCCCC3CC?ABBBCBA@A>A>ABCE@D<>>BBB?BBBB:;:<A=DDD;<AA?BBBBBBBBBBBBBBBAABBCBB>>=>>;A==>@>>8>:>@@@@DD?
@ATNG8:01818:04185
GATTGTAGGCGTGTGAGAGTCTGCCCAGAAGATCAGGAACTCTAGAAGAATTCAGATTTTTAACACGAGAGTAAACGTAAAAAGAAGGTTTTACAAGACTCACGTTAACAATATTGCAGCAGTACGCACGCAATCGAAGCGCAGTAAGGATGGCTAGTGTAACTAGCAAGAATACCACGAAAGCAAGAAAAAGAAGTACGCTATTAACTATTAACGTACCTGTCTCTTCCGAAACGAATGAGTACCTCTCAGACGCTCGTCCTACCATCGATAACCTCGAGTCT
+
A9:45===>B@A666<<<BJAA@CG7>BB:CCDE@@?A?BAAB@<;6:?=A;@@>>????,<:??;>>>AABBB9??99999'7>5;5;;;+89=7;=8?===<=0808=4<;=06797<9<<@:8:DAAAC=A?=<9<///9:9>;@<@@@<?>>?>>AA=====@@<??=?==8<>988-8==6;;DDE/@@8;:>>>>>?B=B:>=8818:>===F=@@>=>>B<?<?;>6:00,0@:;9=>:>=??AA>><=:::;?;@AB=B;;;===8==>>>B?>=;
@ATNG8:01819:04165
GATGGTAGAGTATCATGTGTATCTCCAGAAGATCATGGAAACTCTAGAAGAATTCAGATTTTTAACACGAGAGTAAACGTAAAAAGAATGGTTTTACAAGTACTCAGCGTTTAACAATATTGCAGCAGTACGCACACAATCGAAGCGCAGTAAGGATGGCTAGTGTAACTAGCAAGTAATACCACGAAAGCAAGAAAAAAGAAGTTACGCTATTAACTATTAACGTACCTGTCTCTTCCGAAACGAATGAGTACGTGTGACGTACGTGAATCGATAACCTCGAGTCT
+
B@A@:C@BB==>>@@CBBBCA@>:;7<;;7:6;:///)//)/4;:44549;.5.55478;;;)<4///7779<@@<4<996=>>+??9<<.444&4445454:9:///77;598;;6;//(/55-//75,----6-//7;;:>465<<>:::8=8=9969A@@BAA@;<87///3///599:589877.733/7;;;;7%33,35/8899:::6:525262658<>>>9665555=9=7??C=CCC?BBBBBAAB@@?<@@@ABB=BCB?B99:A@=A@AA999BA@
@ATNG8:01783:04200
GATGGTAGAGAGACTGTAGCGCACCCAGAAGATAGGAACTCTAGAAGAATTCAGATTTTTAACACGAGAGTAAACGTAAAAGAAGGTTTACAAGATCTCACGTTAACAATATTGCAGCAGTACGCACACAATCGAAGCGCAGTAAGGATGGCTAGTGTAACTAGCAAGAATACCACGAAAGCAAGAAAAAGAAGTACGCTTTTAACTATTAACGTACCTGTCTCTTCCGAAACTAATGAGTACGATGAGATCTCGTGTGCTACCATCGATAACCTCGAGTCT
+
A;BB:BBCCCBB:99AA@ABCCCEI>DBB?BBBBC?A>@:87<>>:?@@C?CC?9:999)98=?A998A@>>@8@AABBB999393::,8.:38/..68=8AA6=59958..(..----...3558::@@<@@==:=???;;;C9<8=:95:???;;;B<@@@?::7:A<AAA:>>@ED6;:=798988(9:4;==<@9889)89<>==:=<>===>:>?>;::=8=;@>A5=8838?AA@@@;;;;:??=>=??@C>==?AC=::>?=660718==AA===
@ATNG8:01788:04202
GATGGTAGAGTACAGTGTAGTAGACCAGAAGATCAGGAACTCTAGAAGAATTCAGATTTTTAACACGAGAGTAAACGTAAAAAGAAGGTTTTACTAGACTCACGTTAACAATATTGCAGCAGTACGCACACAATCGAAGCGCAGTAAGGATGGCTAGTGTAACTAGCAAGAATACCACGAAAGCAAGAAAAAGAAGTACGCTATTAACTATTAACGTACCTGTCTCTTCCGAAACGAATGAGTACGAGAGAGCACACGTTTCTACCATCGATAACCTCGAGTCT
+
@<AB?C@@@@@@<ABCCBBBB:;;B@CDE@CBAA@@6;6:@BBCBC?CD?B?BC??????.?=???BBAAA9::,9=>CAAA2@@<??BCC<CBBBBBDEDC;99?B=@A@BAB>@B@:99CBCDDDCCCBB?A@@@=AA@@AB>>;@?A??=?BBBBCBC@CCBBBA=AB?DCC>@@?::/:::4:::::+:?;@888BBCBA;C;@@>><><??@@A?BBBAB@@>??CBB>CBB@:99BBBBCCCCAABCBBBC@@?<@@<>6<788>>>8=:=?>>>;;;
@ATNG8:01789:04227
GATGGTAGAGAGACTGTAGCGCACCCAGAAGATCAGGAACTCTAGAAGAATTCAGATTTTTAACACGAGAGTAAACGTAAAAAGAAGGTTTTACAAGACTCACGTTAACAATATTGCAGCAGTACGCACACAATCGAAGCGCAGTAAGGATGGTTAGTTTAACTAGCAAGAATACCACGAAAGCAAGAAAAAGAAGTACGCTATTAACTATTAACGTACCTGTCTCTTCCGAAACGAATGAGTACCTCTCAGACGCTCGTCCTACCATCGATAACCTCGAGTCT
+
CCCB?BDDCCBBBCBBBCCEDCAAA=AED@BBA@??<??BBDCCCA?AA>A>AAAAAAAA2C?AAAABBCCBBB<AB@BBBB5BC?C>BBB:BCC@CCCCCCBBB@B?BC@DDC:?>BBCCEECCCCCBBBC@DBBB?B@@@BCCB=B@BBB@C@CAAC=A?C@@ACC?CA>ACC?AACBC<BAA>ABBAB1<=<=888BA@@B?B?BCDC?A?BBDCD>AA===A@?B?BCC=CCC?BBBBBBB>???CBBB@@@@AAB?:???<=/00>00*939@@A>>>>
@ATNG8:01800:04196
GATTAGTGTGTCTCTGAGAGTAGTACTCATTCGTTTCGGAAGAGACAGGTACGTTAATAGTTAATAGCGTACTTCTTTTTCTTGCTTTCGTGGTATTCTTGCTAGTTACACTAGCCATCCTTACTGCGCTTCGATTGTGTGCGTACTGCTGCAATATTGTTAACGTGAGTCTTGTAAAACCTTCTTTTTACGTTTACTCTCGTGTTAAAAATCTGAATTCTTCTAGAGTTCCTGATCTTCTGGACGACGCGCACTGACACTACCATCGATAACCTCGAGTCT
+
BBC@CCCABBCCCCCCCBBBBBBCCDDC@@>@CCC=BC?C?CCCCBBD@CCBCC@C@CCCC@C?CCBCCBBBC?CBBBB1BB?BBBC=BBAA>ACC@CF>BABCDD@CDCCCCCC?CCC?B?CCCBCC@@??DBB?CBBBCCCCCBBBCDA@A?CBB?BD?B?BBCBBBCCC@CA@@@7?=B;?B?B?0>D@CC>CCCCIDCC@@<@@@@0@ABBC?@>@B?CBCCC??<?@CECCBB=??CBDDBBBCCCBBB@ACCBDCCC?B999C9858=?ACCB>==
@ATNG8:01802:04196
GATGGTAGTATCTGTCTACGAGAGCCAGAAGATCAGGAACTCTAGAAGAATTCAGATTTTTAACATCGAGAGTAAACGTAAAAAGAGGTTTTACAAGACTCACGTTAACAATATTGCAGCAGTACGCACACAATCGAAGCGCAGTAAGGATGGCTAGTGTAACTAGCAAGAATACCACGAAAGCAAGAAAAAGAAGTACGCTATTAACTATTAACGTACCTGTCTCTTCCGAAACGAATGAGTACTGTATCTATGTGTGCGCTACCATCGATAACCTCGAGTCT
+
@6;67<<@9;5<;;665<55/////58886;>554=-3-4443;==8==8B?898>>AAA1B>883:<8333322'28;;;;;'333,222&25806755576..(..33.3351688:<>>B@@@BBCCCC?CAAA?BAA@AABC>A=B9999DCCCCAA?ACCCCA?AC>@BB<>>B?A5=::5:>>>@/@A=A766AAABA;?:?@DD;?:?ACAA>ABAAABB?B?BCC=BBB?BBBBBBBBBBBBBB>>>CBBAAAAAAA=@;;;=;;5;6;AA@@;;;
@ATNG8:01803:04210
GATGGTAGTGTGTCTCTGAGAGTAGTACTCATTCGTTTCGGAAGAGACAGGTACGTTAATAGTTAATAGCGTACTTCTTTTTCTTGCTTTCGTGGTATTCTTGCTAGTTACACTAGCCATCCTTACTGCGCTTCGATTGTGTGCGTACTGCTGCAATATTGTTAACGTGAGTCTTGTAAAACCTTCTTTTTACGTTTACTCTCGTGTTAAAAATCTGAATTCTTCTAGAGTTCCTGATCTTCTGGGTGTATCAGCGAGTATCTACCATCGATAACCTCGAGTCT
+
BBBB@CDCCDCCCCCCCBBBBBBCCECBCBBA=@@@@;@A?B@BCDDDDD@AAACD@C@BBBC?B?ABBCC;;9B?CBBBB0;;69>A?;A@B@;ABC?CC@CBBBCD@DDCCCBBB?BAA?@?BCB@@@??<?BCCADBBBDCDDCBBBCCBBB?BBB?CC?C?BBC@@ACCC@B@@@>3?9?9:::::*;ACCC>BBCCCCFBBB5;;;;*;BBBB>B>AB?BBBBBCD?C?CCBCCD?B@AB<BCCCDDDCBBBCCCBBBCC?C999C??;?<@CC@A@BA
@ATNG8:01807:04205
GATGGTAGACATATCGTACTCTCTGTACTCATTCGTTTCGGAAGAGACAGGTACGTTAATAGTTAATAGCGTACTTCTTTTTCTTGCTTTCGTGGTATTCTTGCTAGTTACACTAGCCATCCTTACTGCGCTTCGATTGTGTGCGTACTGCTGCAATATTGTTAACGTGAGTCTTGTAAAACCTTCTTTTTACGTTTTACTCTCGTGTTAAAAATCTGAATTCTTCTAGAGTTCCTGATCTTCTGGATATGAGGACTCGTGCTACCATCGATAACCTCGAGTCT
+
@;@@>@CHECCCCCCBCCCCDAA@DDCCCBBB@CBBB<AA>A@BBCCDBA>BBBBB?A?CBBA>B>A@ABBBB==8>????/?>9>8773:98:?BB?;??7:;=BAA<@@<>>A@@;@AA8<8<A>;<===8<A??688?>;;<AA><=A???@=<=<<AA<A==>:;;???A<===>>2=9<:88888(9>::;;/;>@;;;;:9:/8888'556//(//65/5<=<:::595:@=>==:>?A<A>>>>>>=?>>:@@;2222-22227770>;?A===>A@
@ATNG8:01809:04203
GATGGTAGAGTACAGGTGTAGTAGACCAGAAGATCAGGAACTCTAGAAGAATTCAGATTTTTAACACGAGAGTAAACGTAAAAAGAAGGTTTTACAAGACTCACGTTAACAATATTTGCAGCAGTACGCACACAATCGAAGCGCAGTAAGGACTGGCTAGTGTAACTAGCAAGAATACCACGAAATGCAAGAAAAGAAGTACGCTATTAACTATTAACGTACCTGTCTCTTCCGAAACGAATGAGTACTATAGACTATCTGAGACTAACCATACGATAACCTCGAGTCT
+
////)/99::::7//)///779:44454545:445<<7<8<:555??:>>*/*/666<===+;7;;=<;BB>>=C<=:;::::$//)/)///&5994955554944.4.4;5::==4::>:>969?@@AB;;9>6:7//)/6899;;;2:5:::<7<@?59888-3333996860688(-----(--7;2....&.606:7778222272666828277@>>:>??>>?>:=<888.3??7<8<<<<;?==/--64--//43:933/(/38///6:::5:488886652
@ATNG8:01811:04215
GATGGTAGCTCTGCTCTGACTCTCGTACTCATTCGTTTCGGAAGAGACAGGTACGTTAATAGTTAATAGCGTACTTCTTTTTCTTGCTTTCGTGGTATTCTTGCTAGTTACACTAGCCATCCTTACTGCGCTTCGATTGTGTGCGTACTGCTGCAATATTGTTAACGTGAGTCTTGTAAAACCTTCTTTTTACGTTTACTCTCGTGTTAAAAATCTGAATTCTTCTAGAGTTCCTGATCTTCTGGATATGATGACTCGTGCTACCATCGATAACCTCGAGTCT
+
@B@@>ACCCCCDCBBCCCCCCBBBBBCCCBBA>ACCC>CC@C?BBCFFCC@BCBBB?C@CBBB@D@BBBCFDCBB@;;::9':A<@ACC?CECC@CBB>BA:;;BBBE@ABACEBBB?CBB@B?CCCCCBBB?BBBA?CCEBBBBBDBBBC@AAB?CAA?BC=A=AABCCFDCC?BA@@A9@>C<?@@@?0?@@BC>CCCCCCCBBB?BCBB5BBBCC@C@CB?BBCDCCC?A?BCCCCA<BBB@DCCCBCCCCBABCAABCCDAB999@>=9>?BCCBB@@@
@ATNG8:01815:04216
GATGGTAGTGTCATATGAGAGTGTGTACTCATTCGTTTCGGAAGAGACAGGTACGTTTAATAGTTAATAGCGTAACTTCTTTTTCTTTGCTTTCGTGGTATTCTTGCTAGTTACACTAGCCATCCTTACTGCGCTTCGATTGTGTGCGTACTGCTGCAATATTGTTAACGTGAGTCTTGTAAAAACCTTCTTTTTACGTTTACTCTCGTGTTAAAAATCTGAATTCTTCTAGAGTTCCTGATCTTCTGGAGATACACATGATACTCTACCATCGATAACCTCGAGTCT
+
<<BB@BBBCCBBBAADCBBBCDCCC==@@A;;6;@@@<B@?@89;9969949=999=0=8==?A4;7;?>9>6526>7;;>A>+<<<6>=?C696=<8@9;59@45559=A=AAA@BBBC@DBB=@=ABAAAD;;5;@;;4;;::?@@@CBCBBBBCC@AA@@BD?C<@@B@@@BBA;?99:::':;B299CC?1@@@@@5>9:999995<.5555$599>?<@@CF@;;;;;:@<@<@@AA@@;?@@<ABBCBCCBBCHECCAAACC@=@000@;;8??BCBBCCCB
@ATNG8:01816:04220
GATGGTAGTATCTGTCTACGAGAGCCAGAAGATCAGGAACTCTAGAAGAATTCAGATTTTTAACACGAGAGTAAACGTAAAAAGAAGGTTTTACAAGACTCACGTTAACAATATTGCAGCAGTACGCACACAATCGAAGCGCAGTAAGGATGGCTAGTGTAACTAGCAAGAATACCACGAAAGCAAGAAAAAAGAAGTACGCTATTAACTATTAACGTACCTGTCTCTTCCGAAACGAATGAGTACTACTCTCAGAGACACACTAATCGATAACCTCGAGTCT
+
@C;:8;<AAA@AACCBBCFCDDAAAABCB@CCBB8899?AABAAAB?BE=B?ABBCCBBA2C?BBB@@ACCAAA7=<:;;;;*;@=A5;;;.;CB>ACCDDDCCC?B>AC?BCC@BB?@@BCEEDDCBBBCC@BBBB@A>??ABAB?CABAA>ABCBBBBC@BBB@@@?CD@999<>?BBA;A==9887777%8>:>888AAB@@<@<>=?A6:5:=@?@<@@??ABC@C?BBC>BBB?BBBCCDDCAAABBBBBBB>>>>>???=A??>::7:;@A@?@>>>
@ATNG8:01816:04235
GATGGTAGCATCATGCATATCTCACCAGAAGATCAGGAACTCTAGAAGAATTCAGATTTTTAACACGAGAGTAAACGTAAAAGGAAGGTTTTACAAGACTCACGTTAACAATATCGCAGCAGTACGCACACAATCGAATCGCAGTAAGGATGGCTAGTGTAACTAGCAAGAATACCACGAAAAGCAAGAAAAAGAATTACGCTATTAACTATTAACGTACCTGTCTCTTCAAACGAATGAGTACAGAGTCAGAGCAGAGCTACCATCGATAACCTCGAGTCT
+
BB@@<@>@@BBBCICCDDCBBABDD@BBC?BAAC:;59:A:8;CBB?AA?A?BBC>>>>?+>>CCBBCFB:89?8?9;;;;-;;A=A5;;;*;@A?BCCCBCCBA<@<@@<@AAACCBBBBBBBABBBBBBB?BCCB=<<>>BB?A<B?BB@=ABBBBBB>9=AA>><;@A<:::8:<<99;,;66/6>>>@/??<?=ABDAAAA;A<AAAA;@;@ACCC=BBCBBAC=AAD>DBB????CCBBBBBBBBBBBBBCBBBBB?><A667<76/649AAAB;;;
@ATNG8:01823:04214
GATGGTAGTGTCAGTGCGCGTCGTCCAGAAGATCAGGAACTCTAGAAGAATTCAGATTTTTAACACGAGAGTAAACGTAAAAAGAAGGTTTTACAAGACTCACGTTAACAATATTGCAGCAGTACGCACACAATCGAAGCGCAGTAAGGATGGCTAGTGTAACTAGCAAGAATACCACGAAAGCAAGAAAAAAGAAGTACGCTATTAACTATTAACGTACCTGTCTCTTCCGAAACGAATGAGTACTATAGACTATCTGAGACTACCATCGATAACCTCGAGTCT
+
:;@B?BBD@@@B696?BCBBBBB@@=@A@GBBBB::6;;@@ABBBB@BB@B@BBBAA@@A2B?BCDCBBBAAAC=A?@@@>>,::2;4;;;6<CC@CAAABBB<;9;@AA>ABC?BB?@ACJBBBCCBBBBC?CCCC?AABBBBBC?B@B@@>ABCCCCGC@CBCBBB>A@<???<??BBD;;::4888888%/97<///:;>>>3836=>@/838=AAC@ECBA@:93:3:@@8A::5:BBCCCCCA@@@@???=AAAAACCCBB?B999?992808:9=;///
@ATNG8:01790:04246
GATGGTAGCGCACACATAGATACAGTACTCATTCGTTTCGGAAGAGACAGGTACGTTAATAGTTAATAGCGTACTTCTTTTTCTTGCTTTCGTGGTATTCTTGCTAGTTACACTAGCCATCCTTACTGCGCTTCGATTGTGTGCGTACTGCTGCAATATTGTTAACGTGAGTCTTGTAAAACCTCTTTTTACGTTTACTCTCGTGTTAAAAATCTGAATTCTTCTAGAGTTCCTGATCTTCTGGTGTCTGATCTGTATCACTACCATCGATAACCTCGAGTCT
+
::4505;;:>>>BBBBBBBBCCAA@BA@=:9:04ABB=CCACACDCCDCD@CCC@@=@=AA?>6;;>==BBBBBB9AB<<<+:?=>@AD>@?AD@DCC?;;6:@ABBGBFFDCBCBC@DCC@CAICBBBBBB8;;BB?BCBBBBBBB@@@A;;;C?CBB?BC@D@CABBCCBBC?;00A@7@-0/7=99*=9;;>999BB@BB>==29995$5;49949=@A@CDCDCBB?B?;;;@@@?CCC?BB;;;:@A@0000A:<=000;>009C??;?@CB>@@<C=
@ATNG8:01790:04261
GATGGTAGAGAGACTGTAGCGCACCCAGAAGATCCAGGAACTCTAGAAGAATTCAGATTTTTAACACGAGAGTAAACGTAAAAAGAAGGTTTTACAAGACTCACGTTAACAATATTGCAGCAGTACGCACACTATCGAAGCGCAGTAAGGATGGCTAGTGTAACTAGCAAGAATACCACGAAAGCAAGAAAAAGAAGTACGCTATTAAACTATTAACGTACCTGTCTCTTCCGAAACGAATGAGTACAGAGAGTACGATATGTCTACCATCGATAACCTCGAGTCT
+
9;49.4:::@BBC=>?@<<<BDCDC=CDC;;/00)//)/16683337133,338<999999)9488<B;>;7333(33@>::<+66:@<@@?2<6646<999<<55257<@=:::455<<BCB::9;;==??999@@@<?A==>8844<7=5545;<<<<;;9==<;>@29737=<3=8<;;39//(/7788)33-////><==@.55(65669>/659997?700---)-(-55,5--(/:99:;=;;;555::;7;<7527579859///8890619<>>8;:=
@ATNG8:01793:04256
GATGGTAGATACTCGCTGATACACCCAGAAGATCAGGAACTCTAGAAGAATTCAGATTTTTAACACGAGAGTAAACGTAAAAAGAAGGTTTTACAAGACTCACGTTAACAATATTGCAGCAGTACGCACACAATCGAAGCGCAGTATGGATGGCTAGTGTAACTAGCAAGAATACCACGAAAGCAAGAAAAAGAAGTACGCTATTAACTATTAACGTACCTGTCTCTTCCGAAACGAATGAGTACACATCGTCGGTCGTGCTACCATCGATAACCTCGAGTCT
+
BBCC@CCCBCBBBCCCCCCCCBBCC<BBC@CCAA985:?AABCCBB@CC?B?BBCBBBBB3B@CCCBBBB::9A;<7AACCC5CC@F8;;;6;BC@;;;@BBBBC@C@CC@BCD?BA>?AFCCCCDDCC@??@@???<?@AABCBAA@?C9899BBBBBBB?B@ADA?:?A<@@@188888*6::788888(5:4;688CBAAA;>;>ABA;>;>BBCC@CAAAAA@=@=@AA;A9979BBBCBBBBBBBB?BB@BBBBBBBCC?C???C?>;:9<A?A@:::
@ATNG8:01796:04247
GATGGTAGGACGAGCGTCTGAGAGGTACTCATTCGTTCGGAAGAGACAGGTACGTTAATAGTTAATAGCGTACTTCTTTTTCTTGCTTTCGTGGTATTCTTGCTAGTTACACTAGCCATCCTTACTGCGCTTCGATTGTGTGCGTACTGCTGCAATATTGTTAACGTGAGTCTTGTAAAACCTTCTTTTTACGTTTACTCTCGTGTTAAAAATCTGAATTCTTCTAGAGTTCCTGATCTTCTGGTATACACACTCGCTCGCTACCATCGATAACCTCGAGTCT
+
;=:;.44939??9544499944559<99;<6615==<A@;@;996=>BD@CDCCB>A<@B@B6;7;;:=>::4@.44444$4:.44>>4556615<<6<@799BBCC@BBBBCEDC?BBC@B?BB;;;AAC@MFCC?BAB@CBB@@@AAABBCB@BBB?BB?D8::C;;;CCG@BBCCC;C@C?;;;;;*<A;<<0:::9@@@?;?8@@@B2A@@@B>A=AB?A@@@A@@=@?AAA@@@>A@FECCCDCBBCCCCBBBCCA??C@C999AAA?B?BCCCBB:9
@ATNG8:01797:04270
GATGGTAGCGAGCGAGTGTGTATACCAGAAGATCAGGAACTTAGAAGAATTCAGATTTTTAACACGAGAGTAAACGTAAAAATAAGGTTTTACAAGACTCACGTTAACAATATTGCAGCAGTACGCACACAATCGAAGCGCAGTAAGGATGGCTAGTGTAACTAGCAAGAATACCACGAAAGCAAGAAAAAGAAGTACGCTATTAACTATTAAACGTACCTGTCTCTTCCGAAACGAATGAGTACGATGAGAGAGCTCTCTCTATCGATAACCTCGAGTCT
+
==<=9;;;===666==>?>IEDBBB?BCC@CDBAAA4:4385:9:6:94:68<793===+=6<<;@@CBBBAA9@9;<AAA*9;557<==2=5545<<?<AA;:9:?@@?CAA9::ABCBCCCBBBCAA@AA@@A@=@?>=@@9:4;>A9:49>>=@>=>?BBBCBB?BA>??<288888*9884:>AAA/@@=A567>965;*/).78:(//)/8??A>A???@@@2938<<3;;=8=>?BBCB>>>A@????===889;=;;;<<<??=A=;;;?;;;>
@ATNG8:01799:04279
GATGGTAGTGTCATATGAGAGTGTGTACTCATTCGTTTCGGAAGAGACAGGTACGTTAATAGTTAATAGCGTACTTCTTTTTCTTGCTTTCGTGGTATTCTTGCTAGTTACACTAGCCATCCTTACTGCGCTTCGATTGTGTGCGTACTGCTGCAATATTGTTAACGTGAGTCTTTAAAACCTTCTTTTTACGTTTACTCTCGTGTTAAAAATCTGAATTCTTCTAGAGCTGATCTTCTGGACAGAGTGTGCAGATACTACCATCGATAACCTCGAGTCT
+
AA@A;@>BBBBBCCCCDBBBDCCCCCCA@@CC@BBBB=BBAC@CDEECCC@BBCCD@C?BBBD?B?BCDD@AADD@BBBBB3BC@BBBC=CCCC@BCB?CC=AABBCDACCCCCCCC@CCC@C@CBBBBBA@<?BBB@CCCCCCCCCCCCCC@@@?BBD@CC?C=?@BBBBBA??.;;;.;5;5;AAA@,ABDDD>D=;;GFCCBB@CEHH5CBBBC9;9;DACCBBBBCCCCCCCBBBBACBBCCA@@@AAAAAAABBBC@C?>?BBD@D?BBBBBBBB
@ATNG8:01803:04280
GATGGTAGCGCGACGAGCGTAGACCCAGAAGATCAGGAACTCTAGAAGAATTCAGATTTTTAACACGAGAGTAAACGTAAAAAGAAGGTTTTACAAGACTCACGTTAACAATATTGCAGCAGTACGCACACAATCGAAGCGCAGTAAGGATGGCTAGTGTAACTAGCAAGAATACCACGAAAGCAAGAAAAAGAAGTACGCTATTAACTATTAACGTACCTGTCTCTTCCGAAACGAATGAGTAATGCGTCTCACTCTCGCCTACCATCGATAACCTCGAGTCT
+
BABB?BBBBBBBCCCICCCBBBCCC?BCC?CB@@@@<@<??BBCBC?CC>C?CCA89999(:>BCDCCBAABBC=AADCEFE5BA<@9@@@7AAB>BBA@A@BCDAD@CC@B??<??A@BBCCBBCEDBBBC@D@??>AA@AABBB@B@C@@??BBCCCCC?AAABBB>AA=999;>>:::,555456666'2:6;577???;;6;:>=>@<@=@?BA@<??A@@AA;?=?BA;?::79AAAAB??@?BBCBBBBBBBBCD?BAA>A9::BBC?B?B?;;;>>;
@ATNG8:01805:04265
GATGGTAGCTCTGCTCTGACTCTCGTACTCATTCGTTTCGGAAGAGACAGGTACGTTAATAGTTAATAGCTGTACTTCTTTTTTCTTGCTTTCGTGGTATTCTTGCTAGTTACACTAGCCATCCTTACTGCGCTTCGATTGTGTGCGTACTGCTGCAATATTGTTAACGTGAGTCTTGTAAAACCTTCTTTTTACGTTTACTCTCGTGTTAAAAATCTGAATTCTTCTAGAGTTCCTGATCTTCTGGGTCTCTCTCTCACGCACTACCATCGATAACCTCGAGTCT
+
BBBB@CCCCBCCCCCCCCBADEBBCCCCCC@@=@DDE?BB?C@CCCFFEC@CCCED@C?BBAA=B?>>>000@<00)/99:::#9;7==CC>B@AA?ACD?BB9::9BBB@BCC@@@BB@BBC?B?BBDBBBBC@CCCC=A@BBBCBBEBCBC@??B?BBB?CC>A>ADCBBBEIJ?A;;;;.;4<>;;<;<*;BBCC=CBBACBCBBB?BBBC5@A@BC@C@CC?BCCCC@@?@@BBCBBC?DCDD?CBBBBCCBBBDC@@@A@@A?@@@@BBB@B?BBBBBBBB
@ATNG8:01815:04260
GATGGTAGTACATGATAGACGACACCAGAAGTCAGGAACTCTAGAAGAATTCAGATTTTTAACACGAGAGTAAACGTAAAAAGAAGGTTTTACAAGACTCCCGTTAACAATATTGCAGCAGTACGCACACAATCGAAGCGCAGTAAGGATGGCTAGTGTAACTAGCAAGAATACCACGAAAGCAAGAAAAAGAAGTACGCTATTAACTATTAACGTACCTGTCTCTTCCGAAACGAATGAGTACTACTCTCAGAGACACACTACCATCGATAACCTCGAGTCT
+
?@BB@BCBCCDCCCBBDDCCCCBCCAAAA?BAAAC8;9;BCABBC?AB@C@@@ABABBB3B?BCDBCBBB?>?8?@DCDCC5DC?C<BBB7BBC?CBBBCC?DCAC@BB?BBA=BBBAAAAACCAA@CCBB>B@@@@B@AABBBG?B?B>?<?99:ADA@?AB??@D@BB@BBB=A?888+:99399999(99/8?>>DDCAA>A@>>>>=A=@>=::69==>?>?<?=DCC7?BC@A@@A;::??@CDBBABBBACCCCCABB@FAAA?@A=A>ACDCCABB
@ATNG8:01824:04288
GATGGTAGATACTCGTGATACACCCAGAAGATCAGGAACCTAGAAGAATTCAGATTTTTAACACGAGAGTAAACGTAAAAAGAAGGTTTTACAAGACTCACGTTAACAATATTGCAGCAGTACGCACACAATCGAAGCGCAGTAAGGATGGCTAGTGTAACTAGCAAGAATACCACGAAAGCAAGAAAAAGAAGTACGACTATTAACTATTAACGTACCTGTCTCTTCCGAAACGAATGAGTTCTACTCTCGGAGACACACTACCATCGATAACCTCGAGTCT
+
AABB@BCCBBCCCCDCCCCCCBBB>BCCAEC@@@D?D?B@CCCC?BB?B@BBBCCCCC2C?BBBAAACCCCC>CB@A@@@2@A=A8=>>5>AC@CA@=AAA?>:@;??:>>?588>>>?>>>@>>><<;A;AAAA5;;>>AA88688=<B>>888@@AA<A>>@@@>AC?CBB@>>777.888199998+9:4:<==788ABB9>:>>=>=A=@:::;:>>?@AAA<>:>AD:CA@>ACDB@<@888@@====>?>BBCFEBBB?B;?>A::4:5:==@A@?@
@ATNG8:01781:04321
GATGGTAGCGCGACGAGCGTAGACCCAGAAGATCAGGAACTCTAGAAGAATTCAGATTTTTAACACGAGAGTAAACGTAAAAAGAAGGTTTTACAAGACTCACGTTAACAATATTGCAGCAGTACGCACACAATCGAAGCGCAGTAATGATGGCTAGTGTAACTAGCAAGAATACCACGAAAGCAAGAAAAAGAAGTACGCTATTAACTATTAACGTACCTGTCTCTTCCGAAACGAATGAGTACCTCTCAGACGCTCGTCCTACCATCGATAACCTCGAGTCT
+
A;AB8@::;:5==666;A@@;AABB=ACBACC<;<C@C?AABBBBB?CB?B?BA@88999(75789;?@;?<8>3;ABBBCB1@@=@:??=0>?A9@AB@@AB;<9;9;;@CCB>@@@ABBCGGB;;;CAAB@BA@@?BCBBCBBC@AABBB@BBBB??@C@DBBAA=9;947::188ACB6888<@@BBB/::59///==?=?1817:>>;?=@>ABA@BBBCCAA=?=?@@999:39AABCBB?BBBAA=B==>=?@>?<>A@<>=;;;>>:?:==????;;
@ATNG8:01782:04320
GATGGTAGCATCATGCATATCTCACCAGAAGATCAGGAACTCTAGAAGAATTCAGATTTTTAACACGAGAGTAAACGTAAAAAGAAGGTTTTACAAGACTCACGTTAACAATATTGCAGCAGTACGCACACAATCGAAGCGCAGTAAGGATGGCTAGTGTAACTAGCAAGAATACCACGAAAGCAAGAAAAAGAAGTACGCTATTAACTATTAACGTACCTGTCTCTTCCGAAACGAATGAGTACGATGAGATCTCGTGTGCTACCATCGATAACCTCGAGTCT
+
BBBB@BBCCCCCCCICCBBBCCBBDAECB>A@AA@@>??BA@@@9754B7A6?@?>7777'72888=BBB@BBC;93:@<<=+BC@C?CC@4B<;4:@@@>@?:;89@CC?CBB?BBBABBGHDBBCCBBBB?A@@@=@:::AB::8;?B;;6;;;ACCBC@BBB???<??:????BBBCE>B??8:8888(5<8<<=>BB???7;7:=<<5:5;>CAB?BBAAAAB?B?BBC<AAD?BBBBAAA99:ABBBB@@@@A>>>BBB@7<///9996A<:88>A@A=
@ATNG8:01788:04294
GATGGTAGTCTCAGATAGTCTATAGTACTCATTCGTTTCGGAAGAGACAGGTACGTTAATAGTTAATAGCGTAACTTCTTTTTCTTGCTTTCGTGGTATTCTTGCTAGTTACACTAGCCATCCTTACTGCGCTTCGATTGTGTGCGTACTGCTGCAATATTGTTAACGTGAGTCTTGTAAAACCTTCTTTTTACGTTTACTCTCGTGTTAAAAATCTGAATTCTTCTAGAGTTCCTGATCTTCTGGTCTACTACACTGTACTCTACCATGATAACCTCGAGTCT
+
9455:>@@DBBBCAB?966559;45599////)/;<<5<>>B>A@;;;:9277://)/4::/3-4.4:<::99./:*//999$//)/6;;2556A8<;;7;=0449489.59@=A?@?<?>@<@:@?@@@@AA?A@CC?A@@@A@99949444433-44438;7=6::;556=<<855555&5.5.55555$55>>>7@<<;>=:999.4444$4;;5596?CB>ABBA@@@6;6:@?A??599<4;@@@ABCBBBCCBAA@@@BB@BCA9985947?=887;;
@ATNG8:01794:04296
GATGGTAGTGCGTGAGAGAGAGACCCAGAAGATCAGGAACTCTAGAAGAATTCAGATTTTTAACACGAGAGTAAACGTAAAAAGAAGGTTTTACAAGACTCACGTTAACAATATTGCAGCAGTACGCACACAATCGAAGCGCAGTAAGGATGGCTAGTGTAACTAGCAAGAATACCACGAAAGCAAGAAAAAAGAAGTACGCTATTAAACTATTAACGTACCTGTCTCTTCCGAAACGAATGAGTACGAGAGAGCACACGTGTCTACCATCGATAACCTCGAGTCT
+
@ABEAB;;=BBA<>BCAABFAA@CE?BBB>AAAA@?7;9>==<BBD?BB@B497@87983$3399;:::::>?=187=9999(55169>?A2>=BAB??>:99;:2:;@>?CBC@B998BBBBB@@@D@@AA=;;9:;??ABBBAC?C7:;;79?CCBBBB=?>@@@@=??;:::5///:>4>55/756565$5>9>55685553(./(//.32723.99@<@A?@?BA=?9>>>7=>?<?>>A?BAB>?@CBBBC9::?986==<=7=/--7--)-07665<:::
@ATNG8:01802:04311
GATGGTAGAGTACAGTGTAGTAGACCAGAAGATCAGGAACTCTAGAAGAATTCAGATTTTTAACACGAGAGTAAACGTAAAAAGAAGGTTTTACAAGACTCACGTTAACAATATTGCAGCAGTACGCACACAATCGAAGCGCAGTAAGGATGGCTAGTGTAACTAGCAAGAATACCACGAAAGCAAGAAAAAGAAGTACGCTATTAACTATTAACGTACCTGTCTCTTCCGAAACGAATGAGTACGAGAGAGCACACGTGTCTACCATCGATAACCTCGAGTCT
+
CBBB?DDBBBBA@AAABBCCC@AAB>BBA?AB@@;;6:=@@CCBAB>AB?C?BBA?????.?>AABBBBBBBA@8>?9;:;;*;C@C=ACA7ACE@BBDEEBB;:8;?BBHDBC?CBBBCCCBBCCCCCA@@@CCCDACBAAABBB?B@C@@=@A??@CCB@BBBBBB@BB?:9:49:AA@;=8818><<</8:16///98=@@=@;>>AB:>:=BBAB>@@??@99294:BB=BCC?BBAAACCAA=@B@?AAB@@A@@@@>=83:///9==1716@@@A==>
@ATNG8:01804:04300
GATGGTAGTATATCGCGTCGCTATCCAGAAGATCAGGAACTCTAGAAGAATTCAGATTTTTAACACGAGAGTAAACGTAAAAAGAAGGTTTACAGACTCACGTTAACAATATTGCAGCAGTACGCACACAATCGAAGCGCAGTAAGGATGGCTAGTGTAACTAGCAAGAATACCACGAAGCAAGAAAAAAGAAAGTACGCTATTAACTTATTAACGTACCTGTCTCTTCCGAAACGATGAGTACTATAGACTATCTGAGACTACCATCGATAACCTCGAGTCT
+
4;<<7<<@A@B9;6;;<<<655944.445.55;<<<8<:====5550557<7<:833333$3-33889=<;88=53355555)5<89(--(----666:<<<=9=:>B?B@?:=8445<<<;::;;:<:;34333-33338733,/37//)////77:;7;;;;33.3938;;.3385/5662788888$222'25222666716122+27161685557;;9::;;7:6<;;183333377333;<99555=244437<=?@@:><899//(/(/./76...
@ATNG8:01807:04298
GATGGTAGTGATACAGATCAGACACCAGAAGATCAGGAACTCTAGAAGAATTCAGATTTTTAACACGAGAGTAAACGTAAAAAGAAGGTTTTACAAGACTCACGTTAACAATATTGCAGCAGTACGCACACAATCGAAGCGCAGTAAGGATGGCTAGTGTAACTAGCAAGAATACCACGAAAAGCAAGAAAAAAGAAGTACGCTATTTAACTATTAACGTACCTGTCTCTTCCGAAACGAATGAGTACGATGAGATCTCGTGTGCTACCATCGATAACCTCGAGTCT
+
998969?>BDC>666>==B<;;;::5:99.448:?>5>:==:///95:9*/*33377777'76888:988898916./////$/949)555&5996;<;;;;9//)/5//)//3-3=446=>AABCCCDBCB?B;;;=?>>@@>@@8?9=>=8>??>>>=B;AA?7878>>8>=9,333333&355.222222#2639555898225'5-59:;4<4<>???<?@???;?<;<:?C=A994999ABABBBAA??8888?AAAA>>9>76>///6--(/(/8989:99
@ATNG8:01810:04323
GATGGTAGGCGTGTGAGAGTCTGCCCAGAAGATCAGGAACTCTAGAAGAATTCAGATTTTTAACACGAGAGTAAACGTAAAAAGAAGGTTTTACAAGACTCACGTTAACAATATTGCAGCAGTACGCACACAATCGAAGCGCAGTAAGGATGGCTAGTGTAACTAGCAAGATACCACGAAAGCAAGAAAAAGAAGTACGCTATTAACTATTAACGTACCTGTCTCTTCCGAAACGAATGAGTACGATGAGAGAGCTCTCTCTACCATCGATAACCTCGAGTCT
+
?ABB?BAA<BBBBCBCBCDBBBDCC>CCC@CDFDAA>A@CCCCCBB?BF@C@BB???CCC2B?BCB???BBCCD>CCBBBAA29939<@@@6@AA?A??;>>>A@<A<AA;?<A9>>=>>=====AA?>==A:@@AA;;;=A??88689>>C?A88:AAA@;@@@@CC?BBBB?6;:565(87708BBAB/;;7;===AA<<=8<:>>>@<A=AB88::>D?A@>?=B=AAA:ABB?BBBC889;;;??BBAAA@>>=@@A>>><@::;AAA=C=???AA?@=
@ATNG8:01814:04309
GATGGTAGATACTCGCTATACACCCAGAAGATCAGGAACTCTAGAAGAATTCAGATTTTAACACGAGAGTAAACGTAAAAGAAGGTTTTACAAGACTCACGTTAACAATATTGCAGCAGTACGCACACAATCGAAGCGCAGTAAGGATGGCTAGTGTAACTAGCAAGAATACCACGAAAGCAAGAAAAAGAAGTACGCTATTAACTATTAACGTACCTGTCTCTTCCGAAACGAATGAGTACTGTATCTATGTGTGCGCTACCATCGATAACCTCGAGTCT
+
BBBB?BDDCBBCDCC99;DCCCBC=CCC@CB@@??=@>AACDBBB@BB@B@BA?88883:<@CDBBBAA887)7;9;;;.9B<A2;<<*:@B?CCCCCCCA@<@@BB?BCB?BBBBCCCCCBBBBBBBC?CCBC<??@AB@BB?B?BBB?BBBBBCCC??@@DCB?BB>BBB9:9DBB:???<?@@@@/??<@787@ABAA<A;??@@:<6;>@??<?BBBBBB@B?BBB>BBB?AAADDCC@BBBBCBAAAAAAA@@@?@B=B>?>A==:=<??@@@>>>
@ATNG8:01821:04330
GATGGTAGAGTACAGTGTAGTAGACCAGAAGATCAGGAACTCTAGAAGAATTCAGATTTTTAACACGAGAGTAAACGTAAAAAGAAGGTTTTACAAGACTCACGTTAACAATATTGCAGCAGTACGCACACAATCGAAGCGCAGTAAGGATGGCTAGTGTAACTAGCAAGAATACCACGAAAGCAAGAAAAAAGAAGTACGCTATTAACTATTAACGATACCTGTCTCTTCCGAAACGAATGAGTACTGTATCTATGTGTGCGCTACCATCGATAACCTCGAGTCT
+
@@BD@CCBBBBBBCCABBCGDDDBB@CCC@CBBB;:6:<@@????C@CC@B@AAABCDDD3A?BBBA@AAA999+9@:;;;;*;B=@=BBB7BBB>CBCCDDC@A@A@CD@CCC@DCAACCEDCCCCCCCBC?AAAC@CBBBC???@B@BBB?CDCCBABG@BBBBBB@BB@>>?=??BBC=A=>9999999%9<:8857DCBBA<A;><=>6=:=76///(//.55/5+23222'259+22522256666695559;;:99977771795558816255589666
@ATNG8:01780:04340
GATGGTAGCTCGCTGATGATATCTCCAGAAGATCAGGAACTCTAGAAGAATTCAGATTTTTAACACAAGAGTAAACGTAAAAAGAAGGTTTTACAAGACTCACGTTAACAATATTGCAGCAGTACGCACACAATCGAAGCGCAGTAAGGATGGCTAGTGTAACTAGCAAGAATACCACGAAAGCAAGAAAAAGAAGTACGCTATTAACTATTAACGTACCTGTCTCTTCCGAAACGAATGAGTACGAGAGAGCACACGTGTCTACCATCGATAACCTCGAGTCT
+
BCBB@BCBCCCCCCCCCCCCCBBBC=BDD@DCCC??>??BBBAABB?AA?A>@@@@@AAA2D?BBAA>ABCBBC?B:68DDD/AA=B6;;;2:=C=>==?DDDCA:@;>@:<<>7::A@@>?>AAAAAAAAA:;<<C:>=>A<>><:>:>>@<@@@@AA>>:>@>@B?;?A<AAA<??>=<5<;;6;;;::+6718?AAAAA>><><?>>><?<?A>;=7;=>?>@@;A=AAA:AB?;>>;<:::;:;CAAAAAAAAACAAA==?;A555A@><>;A??AA>?>
@ATNG8:01781:04378
GATGGTAGTCTCAGATAGTCTATAGTACTCATTCGTTTCGGAGAGACAGGTACGTTAATAGTTAATAGCGTACTTCTTTTTCTTGCTTTCGTGGTATTCTTGCTAGTTACACTAGCCATCCTTACTGCGCTTCGATTGTGTGCGTACTGCTGCAATATTGTTAACGTGAGTCTTGTAAAACCTTCTTTTTACGTTTACTCTCGTGTTAAAAATCTGAATTCTTCTAGAGTTCCTGATCTTCTGGATAGCGACGCGATATACTACCATCGATAACCTCGAGTCT
+
B;;68<66;DCCBBAFDCCCCCBBBBC@CCA@>@BCC>FF@CCCCCCCF@CCBBB@C?AB@?2;5;>@=;;;>>:==>>D1BC?BCCC=AABC@EBC@CC:;;;CCC@CCCBBBCB?B@@=@?CCHDDBBB@GECC?BABBBAGBBBBBAAABD@CCD@BB=@<@BBBCBBCC@BBBFD9A<A=;;<<;*;ABBF>BBHCCECCBA5;;;;*;@@@A?B@BC@CBCBCCD@C?AAACBD?BBC@CCBBBBCAAAA@ABBBDBCC@BBBDC??=??ABBBBBAA
@ATNG8:01782:04353
GATGGTAGTACATGATAGACGACACCAGAAGATCAGGAACTCTAGAAGAATTCAGATTTTTAACACGAGAGTAAACGTAAAAAGAAGGTTTTACAAGACTCACGTTAACAATATTGCAGCAGTACGCACACAATCGAAGCGCAGTAAGGATGGCTAGTGTAACTAGCAAGAATACCACGAAAGCAAGAAAAAGAAGTACGCTATTAACTATTAACGTACCTGTCTCTTCCGAAACGAATGAGTACTGCGTCTCACTCCTCGCCTACCATCGATAACCTCGAGTCT
+
@AAC@CCCBBBCAAADCCCE:;;CCGMCC@CCC@A@?A>@CCCCCEAAA>A@BABBDFED5B?BDCCCCCCCCE>@@:::::*;B?B>BBB=BCCAGCCCDDCBB?B@BC@BBB?BABBCCDCCCBBCCCCC@CCCC@CCCBBBBC?C@C@@>@CCCCECC@BACBBC=AA?BBB:>=CCC<==>=@AABB3BC@B?>>CCFDD>@>@>>>5:6:ACCC@CCBBBBB=A?ACC=CCC>AABBBBBBBBBBBBBBBBC@BBBE?BCC@CBAAA@@;?<>>?A??>@
@ATNG8:01783:04358
GATGGTAGCACGAGTCACTCATATCCAGAAGATCAGGAACTCTAGAAGAATTCAGATTTTTAACACGAGAGTAAACGTAAAAAGAAGGTTTTACAATACTCACGTTAACAATATTGCAGCAGTACGCACACAATCGAAGCGCAGTAAGGATGGCTAGTGTAACTAGCAAGAATACCACGAAAGCAAGAAAAAGAAGTACGCTATTAACTATTAACGTACCTGTCTCTTCCGAAACGAATGAGTACGATGAGAGAGCTCTCTCTACCATCGATAACCTCGAGTCT
+
@?BC?CCCCCCCCCCDECBBCCCCC@CBB@CDBCAA?B@CCCBBCC?AB?@AEDC?????1?@CCCAAABBBDC9?=:;;;;*;A<A4;;;.;BB?CBBBMMEBB?A?BDABBB?BAABBCCCCBDCCAAAA?BBBC?B>??BB?<:@?A@@=@CCFCADC?ACCBBB>BB>>>><>?BBB=BA>:=AAAA/AD<A:::AAAAB:><>@AA=@;?@B?@=?C@??BB?C?CCC=CCC?BAAABBBBB=>>BBCCA@@>>>@@@A=6=///;99695;AA>>>>>
@ATNG8:01794:04387
GATGGTAGGTGCCATGAGTGTATCCAGAAGATCAGGAACTCTAGAAGAATTCAGATTTTTAACACGAGAGTAAACGTAAAAAGAAGGTTTTACAAGACTCACGTTAACAATATTGCAGCAGTACGCACACAATCGAAGCGCAGTAAGGATGGCTAGTGTAACTAGCAAGAATACCACGAAAGCAAGAAAAAGAAGTACGCTATTAACTATTAACGTACCTGTCTCTTCCGAAACGAATGATTACGATGAGAGAGCTCTCTCTACCATCGATAACCTCGAGTCT
+
?@CC:BBC;@@@5::56=<?;A@A=@BB@CCCBCB?B?BBBCBAA?BB?B?BBBBBEDD2@>ACF@@?CBAA@8>@99999'77151755,58949>9@BA???7;6;@;>@A<>>?CB???B>===@>@C:>>>A9===?>>>=9>;???:?;;;<<<A9>>>><<8<=;A@@;>>>=<3;66088888(8808==>@@@@A<@=@AAB<A<AA::;<@@AA>>>;@;@AD:AAA<@@??;>>888????A@@@<<;>AAA@?<?;;9A>>1738??AA>>>
@ATNG8:01799:04365
GATGGTAGTGTGTCTCTGAGAGTAGTACTCATTCGTTTCGGAAGAGACAGGTACGTTAATAGTTAATAGCGTACTTCTTTTTCTTGCTTTCGTGGTATTCTTGCTAGTTACACTAGCCATCCTTACTGCGCTTCGATTGTGTGCGTACTGCTGCAATATTGTTAACGTGAGTCTTGTAAAACCTTCTTTTTACGTTTACTCTCGTGTTAAAAATCTGAATTCTTCTAGAGTTCCTGATCTTCTGGGTCTCTCTCTCACGCACTACCATCGATAACCTCGAGTCT
+
AA@C@CCCCBBCDDCCBBDCBBBCDEEFCB?>9>>>?<@B?B@BBDDCCCACCBBA@C@CBBB?CADBBBDBBBB@CDDDD1:9;;ABD=BBCH@CCHACC@CBBCCD@CCCCCCBB?BBB?B@CCCCCB@@>@BBB@CCGCCBBBBCBBEAA@A?CCD@CD?C@BBBBBDFBC@BDBBA7>9>9:::::*:@@@@6;;CBCCIAA@5;;;;*;AABC@CADEAA@ACCCC@C@CCCBBB@CBBB>CCCBBBBBAACCBAACCCC@CBCBBBB?B?BFDDCAAA
@ATNG8:01799:04387
GATGGTAGCGAGCGAGTGTGTATACCAGAAGATCAGGAACTCTAGAAGAATTCAGATTTTTAACACGAGAGTAAACGTAAAAAGAAGGTTTTACAAGACTCACGTTAACAATATTGCAGCAGTACGCACACAATCGAAGCGCAGTAAGGATGGCTAGTGTAACTAGCAAGAATACCACGAAAGCAAGAAAAAGAAGTACGCTATTAACTATTAACGTACCTGTCTCTTCCGAAACGAATGAGTACTGCGTCTCACTCTCGCCTACCATCGATAACCTCGAGTCT
+
@@CC?BCCCCCA@BCCDCBBCDDCC?BBC?CCBBBB?B?BBCCBBB=@@=B@CCBBBBBB2CADCCCCDCDBB@:>>:::::*;B>E5<;<*:CD?@@@BCECDC@B@BB>BBB>AABBBBAACDCCCB@@B@CCCB?BBBBCBBB?C@C@@>?DDBBBBD?CBAAAA>BB>BBB>@@==;3===9==<=<.>A<A@??CCA@@<>:<;?@1636@CBC@CCBCBBB?B@BCC?CCC?BBBCCBCCBBBBBBC@@?BCCCB?BCC@C:::C@@9><>>?CBA@A
@ATNG8:01800:04362
GATGGTAGGCGACATACATACGCGCCAGAAGATCAGGAACTCTAGAAGAATTCAGATTTTTAACACGAGAGTAAACGTAAAAAGAAGGTTTTACAAGACTCACGTTAACAATATTGCAGCAGTACGCACACAATCGAAGCGCAGTAAGGATGGCTAGTGTAACTAGCAAGAATACCACGAAAGCAAGAAAAAGAAGTACGCTATTACTATTAACGTACCTGTCTCTTCCGAAACGAATGAGTACAGAGAGTACGATATGTCTACCATCGATAACCTCGAGTCT
+
<?==8<<<255==6666==>;656<499;.55;5558=8;;;;>A=:=<28187455555$5.55555<<566?6=;;AFFF1BC@C@CCC9CCC@DDDDDEE;;8;?BB?BBB?CBBBDDFDFBBBACB@A=;;:;=;;;AB@AB?B@BAA>BAABB@@@=AAAABB@BC@BBC>????>5>9:39?>?@.AB?BABA@A?8818C>>>1808;@@A=A@<<<00,0+00:3:<=:A<?AAA===?@=<8:@BBAABB:98@>:-------(.253333..-
@ATNG8:01819:04372
GATGGTAGCTATACGTATATCTATGTACTCATTCGTTTCGGAAGAGACAGGTACGTTAATAGTTAATAGCGTACTTCTTTTTTCTTGCTTTCGTGGTATTCTTGCTAGTTACACTAGCCATCCTTACTGCGCTTCGATTGTGTGCGTACTGCTGCAATATTGTTAACGTGAGTCTTGTAAAACCTTCTTTTTACGTTTACTCTCGTGTTAAAAATCTGAATTCTTCTAGAGTTCCTGATCTTCTGGGATGTGTGCGCAGTGCCTACCATCGATAACCTCGAGTCT
+
BDBB?BCBBBAABCCGHDBBBEE@A@BBBCAA?ACCD>CC@B?AABABBA?AACBB?B>AABD@C?BBBBBBAA?;:99:9:#8;6<>@@=AC??6=0/)00+/9669:5:BBA@?8/)///)/599;===>@=AAAA8>>AB===;=@@@@676A<676<>><A<>==AAAA??8=>ABA5A<A8==CAA.CC777.559///;9/717===/>>?>@=A;;;6;>==<==<@<AA>>>@;>>@@9@:8:B888>>@?@?A:@@C<>;;;@@@<>:>AABA:::
@ATNG8:01820:04360
GATGGTAGTGTCATATGAGAGTGTGTACTCATTCGTTTCGGAAGAGACAGGTACGTTTAATAGTTAATAGCGTACTTCTTTTTCTTTGCTTTCGTGGTATTCTTGCTAGTTACACTAGCCATCCTTACTGCGCTTCGATTGTGTGCGTACTGCTGCAATATTGTTAACGTGAGTCTTGTAAAACCTTCTTTTTACGTTTACTCTCGTGTTAAAAATCTGAATTCTTCTAGAGTTCCTGATCTTCTGGTAGAGCGTGCATATATCTACCATCGATAACCTCGAGTCT
+
55:?7;<<?>>==???>CBCCCCBABBBBCAB>B@@@:@B>B@BCCBBBC?DA@:;;)9.4;=C?C:>==;;654<344444$444(48<<2;;5505<B>CC>AA>CED@AABJCC;;9;BC?C@CCACAABB?BDBB@BCCCGCBBBABACAA;<7;AA=AB>A=A@@@BBAAC?@@@@@3@4;4::>@>,>@@@C8::C@@A::9@=@@@@,@==9929;==;@BCDD@@6:4:@@AA@=?@A>BBCCCCBAAABCCCC;<;<;=A;;9=>@8?<???AA:88
@ATNG8:01822:04378
GATGGTAGAGAGACTGTAGCGCACCCAGAAGATCAGGAACTCTAGAAGAATTCAGATTTTTAACACGATAGTAAACGTAAAAAGAAGGTTTTACAAGACTCACGTTAACAATATTGCAGCAGTACGCACACAATCGAAGCGCAGTAAGGATGGCTAGTGTAACTAGCAAGAATACCACGAAAGCAAGAAAAAGAAGTACGCTATTAACTATTAACGTACCTGTCTCTTCCGAAACGAATGAGTACGAGAGTCAGAGCAGAGCTACCATCGATAACCTCGAGTCA
+
A>?A9BBCCCBBCCCHIEGCCBCCC=CCC?@@;;;A>A?AAAAAAA?BB>B=?????@@@.@<AB???BBBBBB>BBCGCCC5BB?B>BBB<BCE@CBBBBBCCC?C@CC?CBB?BCAABBBBCDCCCCDDD@DDBB?ABBCCCBB@B@BAB?BDBBABBC?BAACCD?BB@AAA=@?BBB>AAA?AAAAA/AB=C776ABA:;7:<?>@@7;7:AC@@=@BBBBCC?C?CCC>BBB?998BBBBADBBABBCBAAAA:::@ADD<?>>>@=<8=:>>>AAABC
@ATNG8:01781:04405
GATGGTAGGCGTGTGAGAGTCTGCCCAGAAATCAGGAACTCTAGAAGAATTCAGATTTTAACACGAGAGTAAACGTAAAAGAAGGTTTTACAAGACTCACGTTAACAATATTGCAGCAGTACGCACACAATCGAAGCGCAGTAAGGATGGCTAGTGTAACTAGCAAGAATACCACGAAAGCAAGAAAAAGAAGTACGCTATTATCTATTAACGTACCTGTCTCTTCCGAAACGAATGAGTACAGAGAGTACGATATGTCTACCATCGATAACCTCGAGTCT
+
;6>>;?BB?B;:;>?>AAB;;<CCB=CCCC=CCCB:B?BBBCBBA8550438::9955&549:<<=>@@999(333444&4<8<.444&/7:5///7766<<0424<7>=@<@AABCBB9:9BBBBBB?<?BBC@AAA:::AA:?:??@9===<877707>?9AC?::6:;8388==<6<99389998(7?;@???D>>>B?@@ABBB??=B?;;=9=@?====:=;?>A1;::69==@=??>>@@BBBDCCA>>BB???@@<A>==C;;6;8=AA=>==>
@ATNG8:01782:04410
GATGGTAGCGCGAGGAGCGTAGACCCAGAAGATCAGGAACTCTAGAAGAATTCAGATTTTTAACACGAGAGTAAACGTAAAAAGAAGGTTTTACAAGACTCACGTTAACAATATTGCAGCAGTACGCACACAATCGAAGCGCAGTAAGGATGGCTAGTGTAACTAGCAAGAATACCACGAAAGCAAGAAAAAGAAGTACGCTATTAACTATTAACGTACCTGTCTCTTCCGAAACGAATGAGTACTGCGTCTCACTCTCGCCTACCATCGACGAATAGAAGTCT
+
BCCB@CB??ACCCF@DCCCCCBBBB<BED?BBBBBB@B@BBBBBBA?BB<@<@AAAAAAA2A?AAAAAABCCCC9??9;;;;*;E>B5;<;.<BC@DCCCDCC;:;;@CDACCC?BBBBCCCBDCCCCBBBA?BBBC?BBBBBCBB=B?CCC?AAAAACCC?BAB@@??CC?>>?<??ABC>AAA>=?@@@/@@=A666@AAAA9@<??@@<@<@@CCC?BBBBBBG?B>ACD>CBC?CBBBBCBBBBBBBBCAAACCCCC?CCC=@ABBCB@@<>BBB@C>>>
@ATNG8:01782:04429
GATGGTAGTCTCAGATAGTCTATAGTACTCATTCGTTTCGGAAGAGACAGGTACGTTAATAGTTAATAGCGTACTTCTTTTTCTTGCTTTCGTGGTATTCTTGCTAGTTACACTAGCCATCCTTACTGCGCTTCGATTGTGTGCGTACTGCTGCAATATTGTTAACGTGAGTCTTGTAAAACCTTCTTTTACGTTTACTCTCGTGTTAAAAATCTGAATTCTTCTAGAGTTCCTGATCTTCTGGACAGAGTGTGCAGATACTACCATCGATAACCTCGAGTCT
+
A9:68=;;AJB==@?CCCBB@@@@@@B@@B;;49=@=:>A?BAGCBBC@@7?=@BC@C@CBBB=B>?@BB6658;)/////$//)/6;;3;:<<7;>=9==15959:A;@ABB@@BG=@AC=@=ACCBBB;;9;BBAGDBAACCB;;;@@000??<000;==1<1<<>556>=>855555&54965555&55::<3;;;666;99;.5555$5445;5;8==7;?BB@@A=@<@@BBBB?AAC?;;<AAB@A>000AAAAACCE@BAAAABC@D@CABAABBB
@ATNG8:01785:04392
GATGGTAGAGTATCATGTGTATCTCCAGAAGATCAGGAACTCTAGAAGAATTCAGATTTTTAACACGAGAGTAAACGTAAAAAGAAGGTTTTACAAGACTCACGTTAACAATGTTGCAGCAGTACGCACACAATCGAAGCGCAGTAAGGATGGCTAGTGTAACTAGCAAGAATACCACGAAAGCAAGAAAAAGAAGTACGCTATTAACTATTAACGTACCTGTCTCTTCCGAAACGAATGAGTACTACTCTCAGAGACACACTACCATCGATAACCTCGAGTCT
+
AACC:C>CEBCBE>@?>>>BBBBBB@A@@;:54444.4299:9?=?<@@=@?BBABBCBB0C?BACCCCB9:9<19559999*9@<<2995&4==296C<>AA??=@?CB@DBB:;;;AAB:9:CCCCAAAB?AA;<7;@?=:89@;=;@00+0>=@A<@??AADA>?;::39@@9==999*9AA;ABBBA2=@:<55558---(-(-99928059?;?699:CA@A8969?C6@9:6:?>=9=BBB;<@ABA@AA@???????;7;0009994=8==;:9955
@ATNG8:01788:04425
GGATGGTAGTGTCAGTGCGCGTCGTCCAGAAGATCAGGAACTCTAGAAGAATTCAGATTTTTAACACGAGAGTAAACGTAAAAAGAAGGTTTTACAAGACTCTACGTTAACAATATTGCAGCAGTACGCACACAATCGAAGCGCAGTAAGGATGGCCTAGTGTAACTAGCAAGAATACCACGAAAGCAAGAAAAAGAGTACGCTATTAAACTATTAACGTACCTGTCTCTTTCCGGAAACGAATGAGTACTGTATCTATGTGTGCGCTACCATCGATAACCTCAGGTCT
+
/)/887=?>CCDBA<<<<<655;;993955.5==;<<8<:=<<@@8804;7;7<:=77773$34;;<CCAA@CDD:@?99:::'9@<@=AAA7AC><>===666CCD@C>A?@@??<?00/==?>@=====;;;;666>;==BBB???=A>@;;7;5;??@BDD@AAADBC?CD?BBB>>>=@@8?@=:;:;;;,0//566AAAAA176,/888(/)//>>?<?@A@>888*71717?9?=><====/0/?;??@ABBBBABB=;<8>7737:77;=C:>9=<57-388
@ATNG8:01799:04391
GATGGTAGGACGAGCGTCTGAGAGGTACTCATTCGTTTCGGAAGAGACAGGTACGTTAATAGTTAATAGCGTACTTCTTTTTCTTGCTTTCGTGGTATTCTTGCTAGTTACACTAGCCATCCTTACTGCGCTTCGATTGTGTGCGTACTGCTGCAATATTGTTAACGTGAGTCTTGTAAAACCTTCTTTTTACGTTTACTCTCGTGTTAAAAATCTGAATTCTTCTAGAGTTCCTGATCTTCTGGCGCTCTGTCACGTCTGCTACCATCGATAACCTCGAGTCT
+
BCBB@CBB?CCCC@?ACCCCCDCD@CBCCCBB>BAAB=BC@C@CDCCCCB@BCECC@C?CBBC@D@DDDDCCCBB>;::99'994:CDD>CCBC?BAC?CC;;;;CBC@CCCBDCCC?CCC?B?CDBBBDDD?BBDD?BBBBBBBCCBBBBBABA@BBB?BD?B?BBCCBBBCD>@ABCC;C@D?AAAA?0>@@BB>AABBCCDBBB@CDCD5CCCCC?B@BE@BCBBB@@=@?CBBBBA6:9:6:AABB:;;CCBCBC;;;BCC?C;;:B::7:@DCCAB?@?
@ATNG8:01799:04398
GATGGTAGCACGAGTCACTCATATCCAGAAGATCAGGAACTCTAGAAGAATTCAGATTTTTAACACGAGAGTAAACGTAAAAAGAAGGTTTTACAAGACTCACGTTAACAATATTGCAGCAGTACGCACACAATCGAAGCGCAGTAAGGATGGCTAGTGTAACTAGCAAGAATACCACGAAAGCAAGATAAAGAAGTACGCTATTAACTATTAACGTACCTGTCTCTTCCGAAACGAATGAGTACGAGAGTCAGAGCAGAGCTACCATCGATAACCTCGAGTCT
+
BBBCACCCCCBBBCCCCHCCCCCCC@GBB@BCCC:::;>BABAAAC@CD@C@;::BCBBB3B?BBB??@CCCCC>B9;:@@@0>A;=2:;;*;CC@B;;;@@@@A>@@AB>@@B?BBCCCCCBCCCDCBBBB?CCCC?AAAB@@?>9?=B:::;CBBBABC?BCCDBB?BB>BBB;>=???8??@<<@AAA:AA;@@???>BBC@D@CBBB?B?BBB@@>@BBBBBB?B@BBB=BCC>AABBDCCCAAAAAAAAAAABAB@>A@A=A899<99499<AAAA<==
@ATNG8:01807:04411
GATGGTAGAGTACAGTGTAGTAGACCAGAAGATCAGGAACTCTAGAAGAATTCAGATTTTTAACACGAGAGTAAACGTAAAAAGAAGGTTTTACAAGACTCACGTTAACAATATTGCAGCAGTACGCACACAATCGAAGCGCAGTAAGGATGGCTAGTGTAACTAGCAAGAATACCACGAAAGCAAGAAAAAGAAGTACGCTATTAACTATTAACGTACCTGTCTCTTCCGAAACGAATGAGTACATAGATATACGTATAGCTACCATCGATAACCTCGAGTCT
+
AABB@BDCCCC@AAAAABBBDBBBC@CCD?BB@@??:@=@?ACABB?DF?B?AAAAADDD3C?BBBBAABDBB@8?>;;;;;*;@=>4:::4:CB=AA@ABBBCC@C@CB?BCC?A@CCDDCCCCCCDCDCC@BBBC?C???BBBB?C@CCC@CCCBBBCC?CBBB@@=??:?@@9>>AAD>A@@?:8888(8@:>887@BB?@795:==>8=:=ABCC?BCAAABB?B?BCC>CCC?AAABBBBBBDA@@A@@@AAAA?AAAAA;A:::AAA7:7:A?>?===
@ATNG8:01809:04414
GATGGTAGTACATGATGACGACACCAGAAGATCAGGAACTCTAGAAGAATTCAGATTTTTAACACGAGAGTAAACGTAAAAAGAAGGTTTTACAAGACTCACGTTAACAATATTGCAGCAGTACGCACACAATCGAAGCGCAGTAAGGATGGCTAGTGTAACTAGCAAGAATACCACGAAAGCAAGAAAAAGAAGTACGCTATTAACTATTAACGTACCTGTCTCTTCCGAAACGAATGAGTACCTCTCAGACGCTCGTCCTACCATCGATAACCTCGATTCT
+
:6=B:=>CCBCCCC@BBBBBBCBB?BCJ@CCAADC=@?@BBBBCB@DC8:8:@@ABBCC2B?CCCBCCB:;;A9A@:;999$9;6;.555'555.6<696CBBB@B@BC@AAA=@?ABCBBBCCDCBCCAA?ACBC@CBCBBBBC@EACCB@CBBCCBBC?BBCCCB=??ADBC?BA:::2:@@;=====,=@=???BCBBBC?A;??@@7;7;?BBB@CCDBBBB?A?A@@6=00+0:==BBB?BBBBCBBCBCBB???=;?;<?>>>>?@<?=CBA;;5;=
@ATNG8:01812:04413
GATGGTAGTACATGATAGACGACACCAGAAGATCAGGAACTCTAGAAGAATTCAGATTTTTAACACGAGAGTAAACGTAAAAAGAAGGTTTTACAAGACTCACGTTAACAATATTGCAGCAGTATGCACACAATCGAAGCGCAGTAAGGATGGCTAGTGTAACTAGCAAGAATACCACGAAAGCAAGAAAAAGAAGTACGCTATTAACTATTAACGTACCTGTCTCTTCCGAAACGAATGAGTACGTGTGCGACGTGTCTCCTACTATCGATAACCTCGAGTCT
+
@<AB@DBCCBBCBBBBB@@A@@ACC@CCGACGCBBA<A<@AA<@::89?0835A<<<??=*<=9;5;<666><=5;?@@@@@,00+/)0//&/>@7<=;@;;;:;2:=>>9@@@<@@??@BBBCCBBBCBCC@C;<;>CJCDCBA@<A?B;;:;CCCCCCB@CDDBBB@BC?BBD<??999/9==:9999:(:@>BBBBCDCBB?B?BAAA=@>=:A<;4;A@AAAB=?000<3<00+000>BCBBBB978A@CBBBBBBB????CCC@:9//+/9===<?@@@
@ATNG8:01814:04400
GATGGTAGTGATACAGATCAGACACCAGAAGATCAGGAACTCTAGAAGAATTCAGATTTTAACACGAGAGTAAACGTAAAAGAAGGTTTACAAGACTCACGTTAACAATATTGCAGCAGTACGCACACAATCGAAGCGCAGTAAGGATGGCTAGTGTAACTAGCAAGAATACCACGAAAGCAAGAAAAAGAAGTACGCTATTAACTATTAACGTACCTGTCTCTTCCGAAACGAATGAGTACGATGAGAGAGCTCTCTCTACCATCGATAACCTCGAGTCT
+
?:>B8@<>BC:99CBCBBDCDFDBB>ABC<969@==;@5934<4448==7=69><3333&31777333888==3<84555&55.5.55)555.5555:::7939600*/<<)//99>>@AA;@@C@;;;=A?::49<;;;<3719<B=>;??>>??8959???@A=995888>ABBBC9@@@;>9@>@/<=:=887@@@@?<?<>=;<1706=BAA>??????A6:5:@@9@?@=@<>>@@@BBBDBBBAA;;9:::::=AA;????AAB<@:=888=;;8
@ATNG8:01818:04393
GATGGTAGGCGACATACATACGCGCCAGAAGATCAGGAACTCTAGAAGAATTCAGATTTTTTAACACGAGAGTAAACGTAAAAAGAAGGTTTTACAAGACTCACGTTAACAATATTGCAGCAGTACGCACACAATCGAAGCGCAGTAAGGATGGCTAGTGTAACTAGCAAGAATACCACGAAAGCAAGAAAAAGAAGTACGCTATTAACTATTAACGTACCTGTCTCTTCCGAAACGAATGATACTATGTAGAGCTCTATACTACCATCGATAACCTCGAGTCT
+
94446;::7;>>>>@??===<;;;<9<<@=@@=00/)/)/:::;=>:<;8;:;;999::::#9.9A<A?>C@CDD>CBBBDCC1BA=@;ABB9ABC?BAABCCCFC@C@CC@BAA>AA??ACCCCBCCDDFEB@CCCC?BBCCCCAA?CBCBB?BCCCCCBC?CDDDA@<@D@BAB@BB>>=7???9?AABB3BB@B@??BCBBA:=:<<>>6<7<@CBB?BBAA@@@;@=@@@;@BA>BBBBBGDC??>AAABBBBBBBBBBCC?C777AAD6:8;AAAA@@@
@ATNG8:01826:04435
GATGGTAGCACACGAGATCTCATCGTACTCATTCGTTCGGAAGAGACAGGTACGTTAATAGTTAATAGCGTACTTCTTTTTCTTGCTTTTGTGGTATTCTTGCTAGTTACACTAGCCATCCTTACTGCGCTTCGATTGTGTGCGTACTGCTGCAATATTGTTAACGTGAGTCTTGTAAAACCTTCTTTTTACGTTTACTCTCGTGTTAAAAATCTGAATTCTTCTAGAGTTCCTGATCTTCTGGCGCTCTGTCACGTCTGCTACCATCGATAACCTCGAGTCT
+
?>;?7;<=BBCDCCCCBCBBBB<<C@BACCDD@BCC@CC>B>BBCBBBCAC@@@B<@:>@@?>B9=CB@@BBBF?BBBBA3AA>AAABB:BDB@>>;;?A7;;>A;;7;?@@>>>A;AAA:?<?@??>?>B<?>>><===>==?@>@@@A@>>=9>??;??=B<??>???C??787:;9*7.7658555$28;DD7A855;588@A6AA@@*2253;6=6//).88/65=9=5<=>?A@188818:<>;;89==A>;;;;;=<<6///@=761;<@@@@@@@C
@ATNG8:01779:04443
GATGGTAGCGCACACATAGATACAGTACTCATACGTTTCGGAAGAGACAGGTACGTTAATAGTTAATAGCGTACTTCTTTTTCTTGCTTTCGTGGTACTCTTGCTAGTTACACTAGCCATCCTTACTGCGCTTCGATTGTGTGCGTACTGCTGCAATATTGTTAACGTGAGTCTTGTAAAACCTTCTTTTTACGTTTACTCTCGTGTTAAAAATCTGAATTCTTCTAGAGGTTCCTGATCTTCTGGACGACGCGCACTGACACTACCATCGATAACCTCGAGTCT
+
BBBB@BCDCBDCCCBBBCCCCCCCCBBCCCC9;<BBB=BE@C?@ABBBBB>BAABA>A>A?AA>A>B@@??@@BB?BBBBB1@B@BBBD>BBCC@CBCCCE9;:@CDCAEDDFBBBD>BAC?C?DCCBCB9999DCC?BCCBCDBBCBBBDBCAB?BDD@DC?C=@@CCDCDCC>BBCCC;CAC@CCCCC1BCCGC>CCCCCCDCCB6::::*:A?AB>B@BC@DCCCCC?C?A?CCBCBB>AAC@DC999BACCBBBBCCCCDDD@C:::BAA>A@DDDBBAAA
@ATNG8:01780:04472
GATGGTATCATCATGCATATCTCACCAGAAGATCAGGAACTCTAGAAGAATTCAGATTTTTAACACGAGAGTAAACGTAAAAAGAAGGTTTTACAAGACTCACGTTAACAATATTGCAGCAGTACGCACACAATCGAAGCGCAGTAAGGATGGCTAGTGTAACTAGCAAGAATACCACGAAAGCAAGAAAAAGAAGTACGCTATTAATATTAACGTACCTGTCTCTTCCGAAACGAATGAGTACGTGTGCGACGTGTCTCCTACATCGATAACCTCGAGTCT
+
B>BB?=;;?<<<>CCBBCBBCCCBB?BCC?B@???C@C?BCBAA9:478274@@BCBJIM5D@CAABDCA=?@@:@A@@AA@0AE?CACCC9BBB=BBBBBDBCC?C>?@=:::<?CCBCCBAA000>><<=9>@?@?BBCECDBB@C@C@@=@C@ABCBD@CCBCCC?BB>ABA=AABAA8=9929@A@A/??:9:99AAABA:=:>==:=<==BBB>BC;;;BB>B>AAC<AAB?A@???A@@@??=@??><=787AB???>A?::;>>:><=<=??===
@ATNG8:01782:04478
GATGGTAGTATCTGCACACTCTGTCCAGAAGATCAGGAACTCTAGAAGAATTCAGATTTTTAACACGAGAGTAAACGTAAAAAGAAGGTTTTACAAGACTCACGTTAACAATATTGCAGCAGTACGCACACAATCGAAGCGCAGTAAGGATGGCTAGTGTAACTAGCAAGAATACCACGAAAGCAAGAAAAAGAAGTACGCTATTAACTATTAACGTACCTGTCTCTTCCGAAACGAATGAGTACTACTCTCTGAGACACACTACCATCGATAACCTCGAGTCT
+
ABCB>A<BBBBBBCCCC<<==A=BB<ABF@B=;>:<05.4<<9::=9==9=8:8333::9):6344====<<BB9?>@@===,=@;@:@@@9ABC?C<;;CCCAA7<7;?<@;;5:@A9;:BBJCCCC;;;;7<<:C@BCBBBBBB?C?A@A>@CCCCDBB?BBCCAA=AC=999=A@?><3<7807<???);:3:755;??@A=A<>=<@9=8=AC;;8;AAA@AA=A<??A;?:94::::A@A:99BBBBCCB@@?<797=<8596//8//)/5;=66;A@9
@ATNG8:01785:04456
GATGGTAGCTCGCTGATGATATCTCCAGAAGATCAGGAACTCTAGAAGAATTCAGATTTTTAACACGAGAGTAAACGTAAAAAGAAGGTTTTACAAGACTCACGTTAACAATATTGCAGCAGTACGCACACAATCGAAGCGCAGTAAGGATGGCTAGTGTAACTAGCAAGAATACCACGAAAGCAAGAAAAAGAAGTACGCTATTAACTATTAACGTACCTGTCTCTTCCGAAACGAATGAGTACTGTATCTATGTGTGCGCTACCATCGATAACCTCGAGTCT
+
A?AC?;69AC@B@AA;BCBDCICDC@BBDGCCBA;;6;<@@A@??C@CC?C?BAAABBAA2A????AA@?::99+3;9999=,::468@=>2CCIACAAADCCBC@C?BB@BAA?BBBBCCCCCDCCBBBCC@BBCC@B????????B?BBC?BBDABCBB?BCDBBA?CC?BBC?BBAA@;AA@==??@@/@A;>>>>>@@@A=B8;;@@<?<?ACBB@AAAAAA@=@????9?AB?BBCCCCDCCCCCDDAAACCAAAA=A?>;>;;;A@@<?<A>==B888
@ATNG8:01788:04459
GATGGTAGTACATGATAGACGACACCAGAAGATCAGGAACGTCTAGAAGAATTCAGGTTTTTAACACGAGAGTAAACGTAAAAAGAAGGTTTTACAAGACTCACGTTTAACAATATTGCAGCAGTACGCACACAATCCGAAGCCGCAGTAAGGATGGCTAGTGTAACTAGCAAGAATACCACGAAAGCAAGAAAAAAGAAGTTACGCTATTAACTATTAACGTACCTGTCTCTTCCGAAACGATGAGTACTGCGTCTCACTCTCGCCTACATCGATAACCTCGAGTCT
+
::=>:===<<<;;;==;;@C;;@>>:>?C>=C?;;:6:7////::88300*/)/674:>>>+;7:::<<=;;455)4::;<<<+;949.444&4//)/7///9988908633-47718:::<==;655;;<<:83--(--(--(-::988.5.555.599;555=74444334996333288;;;1733,377777$77133,37888--(-2---727-33<<<8<<95444.45:8;4444433388333335;;;:5449899.444><555==042488:4433
@ATNG8:01788:04474
GATGGTAGTATATCGTCGCTATCCAGAAGATCAGGAACTCTAGAAGAATTCAGATTTTTAACACGAGAGTAAACGTAAAAAGAAGGTTTTACAAGACTCACGTTAACAATATTGCAGCAGTACGCACACAATCGAAGCGCAGTAAGGATGGCTAGTGTAACTAGCAAGAATACCACGAAAGCAAGAAAAAGAAGTACGCTATTAACTATTAACGTACCTGTCTCTTCCGAAACGAATGAGTACTACTCTCAGAGACACACTAATCGATAACCTCGAGTCT
+
ABBB?BBBCCCDCBCBD;::CCC@CCF@BBBCAA?BAGFDBBBB@CC@C?AA??@@@@2@?BBBBAAADBBB=??@@AAA0AB=B4;;;6;DG@CCCDCCDCC?B?BC@CCB?AADACECCCCBBBBDDE@BBA@<@@???A994;?BBB@CCBBBC@@=@BBAA@@CC?999?AAAAA9AA>389EEE/AA=???@AA@==9=:===?5:5:@A@?<????AAA@C@CBB<AAB?BBBCDBBBBBBBBBBC??>>>>@@@@<??@@>>;><@?=>>>:;
@ATNG8:01800:04444
GATGGTAGTGTGTCTCTGAGAGTAGTACTCATTCGTTTCGGAAGAGACAGGTACGTTAATAGTTAATAGCGTACTTCTTTTTCTCGCTTTCGTGGTATTCTTGCTAGTTACACTAGCCATCCTTACTGCGCTTCGATTGTGTGCGTACTGCTGCAATATTGTTAACGTGAGTCTTGTAAAACCTTCTTTTTACGTTTACTCTCGTGTTAAAAATCTGAATTCTTCTAGAGTTCCTGTCTTCTGGCGCGTATGTATGTCGCCTACCATCGATAACCTCGAGTCT
+
BDBB@CDCCCCCCCCHCCCCBBCCBBBCDDB?:?9996;B=C@AADDCCC?CCCCB@B?CCCC?C@BCCCDCCA@=99999*:BBBAAB=BCCD@DDD?CC@ABBCBC?CCCCCBBC?CCC?B?CFCCCBBC@CBDD?CCCCCCBBCCCCCAAAB?CDD@BA?A?CCCCCCCCD=@9999-9;>;::999*:BBBC>BCCBBCBCBB5;;;;*;AABB@CACC@BCCCBBB@C@BBBBB?B@B?BCCBCCAAACCCDCBB?BBB=@9:9B>=<?<?CCBBAAA
@ATNG8:01804:04446
GATGGTAGCGAGCGAGTGTGTATACCAGAAGATCAGGAACTCTAGAAGAATTCAGATTTTAACACGAGAGTAAACGTAAAAGAAGGTTTTACAAGACGCACGTTAACAATATTGCAGCAGTACGCACACAATCGAAGCGCAGTAAGGATGGCTAGTGTAACTAGCAAGAATACCACGAAAGCAAGAAAAAGAAGTACGCTATTAACTATTAACGTACCTGTCTCTTCCGAAACGAATGAGTACGAGAGTCAGAGCAGAGCTACCATCGATAACCTCGAGTCT
+
;5>:7;<?DCBC<=A=@CDDDCAA@<@BA@BA@@@A>A=@?AABAB@CC@B?A?B::::6;?CCCCCBA<:>?6??;;:;-5@=C4<;;*;>@9:;:??=<>C9@>@B?CAA>ACBBBCBBCBBBDDBBB?AAAA=BBBBCECC@C@CBC@BBCBCB@D@BBBCDB?DB@EDB?BBBFE<??@<==<<>.?B?BBABCCB;;8;=@=>>7;5;@;;;<@BABCCBAC@CCC=BCC?BBBBBCCB@@@A@@CCAB@BBBBACCC@C=77;760639;<>>:::
@ATNG8:01810:04479
GATGGTAGCGCATATCACGCAGGCCCAGAAGGATAGGAACTCTAGAAGAATTCAGATTTTTAACACGAGAGTAAACGTAAAAAGAAGGTTTTACAAGACTCACGTTAACAATATTGCAGCAGTACGCACACAATCGAAGCGCAGTAAGGATGGCTAGTGTAACTAGCAAGAATACCACGAAAGCAAGAAAAAGAAGTACGCTATTAACTATTAACGTACCTGTCTCTTCCGAAACGAATGAGTACTGCGTCTCACTCTCGCCTACCATCGATAACCTCGAGTCT
+
:5==5:;<<<<<<;;;<;::44./:1://)/)//996<:?>>=BBC@CB?B@CCC@@@@@0?;??BBCBBBAAC<?=??CAC1:;99=BCD;CCCGECBBBBBCC@C?CB@DCC@BBAABCCCCFCCBCCCD@CAAA5:::?@ABE?C?B@@=@C@??BAA=A@A?9:59@;?97/7<733(3996;::??.;=:=688?>>??;><>BBB=?<??BCB@C@@@AAA<?<?<<5=??<???ABCCBFCB@AACBBBABCCD?BBB@CAAAB??<??BBBBB999
@ATNG8:01815:04463
GATGGTAGAGTATCATGTGTATCTCCAGAAGATCAGGAACTCTAGAAGAATTCAGATTTTTAACACGAGAGTAGACGTAAAAAGAAGGTTTTACAAGACTCACGTTAACAATATTGCAGCAGTACGCACACAATCGAAGCGCAGTAAGGATGGCTAGTGTAACTAGCAAGAATACCACGAAAGCAAGAAAAAGAATTACGCTATTAACTATTAACGTACCTGTCTCTTCCGAAACGAATGAGTACACATCGTCGTGTCGTGCTACCATCGATAACCTCGAGTCT
+
BBDC?BBCCCFDCCCCABBCCCCCC@CCC?CCCDCC?C?CCCCCBB>AC=A=AB@=>>>@1@@DHCBCCDDCBCCCBB@@??0>?=@=ABC9AAC@CAAABCBBC?B?BB>BBB?CBAADBBA???BACCCC<@@@B?ABBCAAA@<A@CCC?BB@@@BBB?BB;==A;@@;>>>588999/;:939;;;;.;A8=588BBBBB<>;>;;;;?;>?CAA=ACCBBCB=A>@@@;@CC?BC@@?BBBB@@@CCBBBCBAA@@@@CC@C999A9979?ABBBBBBB
@ATNG8:01815:04477
GATGGTAGCTCTGCTCTGACTCTCGTACTCATTCGTTTCGGAAGAGACAGGTACGTTAATAGTTAATAGCGTACTTCTTTTTCTTGCTTTCGTGGTATTCTTGCTAGTTACACTAGCCATCCTTACTGCGCTTCGATTGTGTGCGTACTGCTGCAATATTGTTAACGTGAGTCTTGTAAAACCTTCTTTTACGTTTACTCTCGTGTTAAAATCTGAATTCTTCTAGAGTTCCTGATCTTCTGGATATGAGTGACTCGTGCTACTATCGATAACCTCGAGTCT
+
CCBB@B>BBC??D@@DA>669BBBBAAA@;::.7994/6><B@CCCHCCB?A@BBA<@:?>:>8B?@@?>:<<993988<<,?@>ADDE?BAAA=@AB>AB=@@B@@@?@@BCCB@@:;;A?A?BDC@@@AB:;<DE@GBCACAAA@@AABBB;:9;DD@BA?B?BBCBBBAAA?B?AAA3A5<4<;;;.;BABA9;;BBB@@>>>2:99*9;;00*0;=@=AACAA@A?C?BBBBCF::9G>BABABBCCDCDDCBAA@ABBBAA???::59>AABBBBBB
@ATNG8:01832:03853
GATGGTAGAGAGACTGTAGCGCACCCAGAAGATCAGGAACTCTAGAAGAATTCAGATTTTTAACACGAGAGTAAACGTAAAAAGAAGGTTTTACAAGACTCACGTTAACTATATTGCAGCAGTACGCACACAATCGAAGCGCAGTAAGGATGGCTAGTGTAACTAGCAAGAATACCACGAAAGCAAGAAAAAGAAGTACGCTATTAACTATTAACGTACCTGTCTCTTCCGAAACGAATGAGTACGTGTGCGACGTGTCTCCTACCATCGATACCTCGAGTCT
+
CAAA@DGCBBCCCCCCCCCBBBCCC>DCC>A@AA@?>A@CCCCBBB@BC<><>BBBDCCC2C?BBBBBBBCBBB>BBCDCCC3CC@C=@@@8AFD@CBBBDCCCB@C@BBBBB?799@AA@AABBBBBAAAB@BB@@<@@?:A@:86>?BBB>AABEDCB?;>>>A?=:>A:>=>9=>788)8:91:==>?/<<7<///==A>>;>=DB@@;@<@@C@A>@BBBBBC?B?BBC>BAA>AAAAAACB?????@A:99B@@@A=@?<6;///////5:=<=99//
@ATNG8:01839:03888
GATGGTAGCACGACACGACGATGTGTACTCATTCGTTTCGGAAGAGACAGGTACGTTAATAGTTAATAGCGTACTTCTTTTTCTTGCTTTCTGTGGTATTCTTGCTAGTTACACTAGCCATCCTTACTGCGCTTCGATTGTGTGCGTACTGCTGCAATATTGTTAACGTGAGTCTTGTAAAACCTTCTTTTTACGTTTACTCTCGTGTTAAAAATCTTGAATTCTTCTAGAGTTCCTGATCTTCTGGGTGTATCAGCGAGTATCTACCATGATAACCTCCGAGTCT
+
;5::8>>=A<;666<;>>9///<<=BCCCCBB@BCGG?DF@B?@@@A?@@<A@BAA?C5949;494:;;A@AA??6:;@@A+=?@>A<=6487AA;A??<>;96667//(/63/659728>=:><;;;;====>AAAA:?@AA===?>????>>==8:::=BB=A=BB?;;;?=<7:8888)68=477777(59///'.33.-----5.5555'39949:5<6<<6<??;<;>>E=BA>:;=///=H6=====<9766<767=?==>=ABA@::5:77716@:337
@ATNG8:01843:03872
GATGGTAGGACGAGCGTCTCGAGAGGTACTCATTCGTTTCGGAAGAGACAGGTACGTTAATAGTTAATAGCGTACTTCTTTTTCTTGCTTTCGTGGTATTCTTGCTAGTTACACTAGCCATCCTTACTGCGCTTCGATTGTGTGCGTACTGCTGCAATATTGTTAACGTGAGTCTTGTAAAACCTTCTTTTTACGTTTACTCTCGTGTTAAAAATCTGAATTCTTCTAGGTTCCTGATCTTCTGGCGCGTATGTATGTCGCCTACCATCGATAACCTCGAGTCT
+
BABB:DCD@BBB@:;/<@0//:>=@;A>EAAAD?CBBC=DC?B@ECDCDCC@CCCCC@B?B@A@<A?ACDGDCCBB?BBCCC1CC?CCCD89;;C@DCC@DC:;=BDDGIFCBBBDDD>BABAEAH;99BBBC@CCCC>AABBBBBBCBBBCBBBC@CBB>AA?B=AABBCCDCC?B@@@@7@>B?CCCCD5C@@AC=A@CEBCB;;;?BBBB2BBBCB@B@CC?BB@@=@?B@CCCEFE@C;;8;;;ABG@@@CCCBDCD@CBB?AA@AA??<?>???BB??@
@ATNG8:01845:03871
GATGGTAGTGCGTGAGAGAGAGACCCAGAAGATCAGGAACTCTAGAAGAATTCAGATTTTTAACACGAGAGTAAACGTAAAAAGAAGGTTTTACAAGACTCACGTTAACAATATTGCAGCAGTACGCACACAATCGAAGCGCAGTAAGGATGGCTAGTGTAACTAGCAAGAATACCACGAAAGCAAGAAAAAAGAAGTACGCTATTAACTATTAACGTACCTGTCTCTTCCGAAACGAATGAGTACGTGTGACGTACGTGAGCTACCATCGATAACCTCGAGTCT
+
CC?@?ACCBDCB:=:EGGCCBBBCC=CCC?CCC@9:7:7>>ACCCC?A@<?<>?><<??>)86<==CBBB799A9><;9999':@>A5<;;.<AA?AACBCCCCC@C@CC?CAB?CC>>@CCCBBDDDCBBB?AA@?=?AAAABAA>A?B::8;BBBBBBB?BBBC>><?B?BBB=A>889+3775557788%8=:=888AAA??;?:==@D;@;>DCCC?BCBBA@@=@<@@@9AAA?BBBBCCCBAAACAAACCBBABAAACB?=?000@@@:=:>CB@@==>
@ATNG8:01849:03886
GATGGTAGACATATCGTACTCTCTGTACTCATTCGTTTCGGAAGAGACAGGTACGTTAATAGTTAATAGCGTACTTCTTTTTTCTGCTTCGTGGTATTCTTGCTAGTTACACTAGCCATCCTTACTGCGCTTCGATTGTGTGCGTACTGCTGCAATATTGTTAACGTGAGTCTTGTAAAACCTTCTTTTTACGTTTACTCTCGTGTTAAAATCTGAATTCTTCTAGAGTTCCTGATCTTCTGGCGCGTATGTATGTCGCCTACCATCGATAACCTCGAGTCT
+
88:;6<<=BBCDDBBAGCC;66;;>>B><<<<79:?:199)/+/:::=CD@KBB@@?B@BBBC;=>?BBBBBBA=6//////#/..55.5@@@499@==?=???A::7;=AABBAA;@@@;@:??;>>@>A;>>>>:@@>;==>?@AAAA=>>B=???:=<4949::??AA>>;>@AAA6>:=;====</<:999)88:;;;==>=1888)59::=;A;@?;?A@A=>=<@<??<<::5:>>;====A>==>A>>>??=7722*,,22799090:::<<677
@ATNG8:01856:03849
GATGTGATGATATCTCCAGAAGATCAGGAACTCTAGAAGAATTCAGATTTTTAACACGAGAGTTAAACGTAAAAAGAAGGTTTTACAAGAACTCACTGTTAACAATATTGCAGCAGTACGCACACAATCGAAGCGCAGTAAGGATGGCTAGTGTAACTTGCAAGAATACCACGAAAGCAAGAAAAAGAAGTACGACTATTAACTATTAACGTACCTGTCTCTTCCGAAACGAAATGAGTACGAGAGAGCACACGTGTCTACCATCGATAACCTCGAGTCT
+
A??;@@CCDCCCCCBD@DCC9BBBB@;7:8<<;>>:=998547::=;9999$4.444::8837-3;5;87:=:=,>@=@?BBB5:8;7?<5///////8(/(/:5;;<147?>>?>>:999@@@@@=ABCB?A>?>?===494:@B?@BBB;;:?=BB=B==8==8;;<?CCBBB<A@>9<=<==,<@=A999999?@@<A=AABA?B;??=991989<=?@?@<>>>4:977(7:;9/0////889:<<444====;8==7=0/0@DA=E@?988;;;;
@ATNG8:01856:03852
GATGGTAGGTGCACATGAGTGTATCCAGAAGATCAGGAACTCTAGAAGAATTCAGATTTTTAACACGAGAGTAAACGTAAAAAGAAGGTTTTACAAGACTCACGTTAACAATATTGCAGCAGTACGCACACAATCGAAGCGCAGTAAGGATGGCTAGTGTAACTAGCAAGAATACCACGAAAGCAAGAAAAAAGAAGTACGCTATTAACTATTAACGTACCTGTCTCTTCCGAAACGAATGAGTACTATGTAGAGCTCTATACTACCATCGATAACCTCGAGTCT
+
FCDC@BCB?CBBB>;;;<=B:69AB:@?@;?:=@@B<?;>>@==>>:@?2924?===>==,>;:96AA;C>BDC>BB@@@@@1?CAGACCC;CDD@CAA@@?A:94:?AA?BBB?BBCCCBBBDICCAAABB@CCBC>@@AACCBB>A=A@@<@@@@@CCB@CBBCAA>AB?BCC>BBBBA<A@@;::9999%9A;=:;;AAAAB8;8;ACB:=:=>AAAAEDCCBBB?B@AAA<ABB?B@@@BBCCCCCCBB??@:::D>>>@@@;@?;;;;=5;5;;;A?;;;
@ATNG8:01860:03863
GATGGTAGCGCATATCAGCGCAGCCCAGAAGATCAGGAACTCTAGAAGAATTCAGATTTTTAACACGAGAGTAAACGTAAAAAGAAGGTATTACAAGACTCACGTTAACAATATTGCAGCAGTACGCACACAATCGAAGCGCAGTAAGGATGGCTAGTGTAACTAGCAAGAATACCACGAAAGCAAGAAAAAGAAGTACGCTATTAACTATTAACGTACCTGTCTCTTTCCGAAACGAATGAGTACTATGTAGAGCTCTATACTACCATCGATAACCTCGAGTCT
+
@=00)////<<CCCBBBCBBBCBBB>BCB?BB<5955:7:>>A><B@BB>A?@@A?@AAA0@@DCCCCCCCBDD>CCBABB?*;;=A==9;67:<7///:;99;>:>:>>:>BB@CCCDC@@@CCCCBBBBC@CCBB>AABAAA@@<B@CBB?BCBBCBBA?BCBBAB?AA>AA@;>A999,8<;889999(7?8?<@>B@BBA<A:AAAA6868ABCC?AAAA@:990;=AAC>DCC@CCCCCCCAA?BBBC?@?AABBCAAABC@C667<@@4:7:ABAA>>>
@ATNG8:01865:03844
GATGGTAGCATCATGCATATCTCACCAGAAGATCAGGAACTCTAGAAGAATTCAGATTTTTAACACGAGAGTAAACGTAAAAAGAAGGTTTTACAAGACTCACGTTAACAATATTGCAGCAGTACGCACACAATCGAAGCGCAGTAAGGATGGCTAGTGTAACTAGCAAGAATACCACGAAAAGCAAGAAAAAAAGAAGTTACGCTATTAACTATTAACGTACCTGTCTCTTCCGAAACGAATGAGTACGATGAGAGAGCTCTCTCTACCATCGATAACCTCGAGTCT
+
@@CCAGBBBBBDC<99>BA@@@>>>599:5999B;:497445:::=8BB>A>A???@@>=)818;;334=888?688@DEDE5AB?B@CDH<CGC?BBCBABBAA6;69>:?AA=@A>:@BCEBBBCCCBBB?BBAA=@:::CBBB@C?B;:55@@:::=A8>>:;:>5?=;?@:*//////&//3,3777777"29422,25::A=A;=4>:A;37:7?CCD@DCB@@@D@E?BBB=AAA>BBAAAABBBBBBBBBBBB==?????;716///9==5:5:CBAB=;;
@ATNG8:01866:03866
GATGGTAGGCACTGCGCACACATCCCAGAAGATCAGGAACTCTAGAAGAATTCAGATTTTTAACACGAGAGTAAACGTAAAAAGAAAGGTTTTACAAGAACTCACGTTAACAATATTGCAGCAGTACGCACACAATCGAAGCGCAGTAAGGATGGCTAGTGTAACTAGCAAGAATACCACGAAAGCAAGAAAAAGAAGTACGCTATTAACTATTAACGTACCTGTCTCTTCCGAAACGAATGAGTACTGTATCTATGTGTGCGCTACCATCGATAACCTCGTGTCT
+
B<B>:><?5?5556<<<?AAAAABC6BBC@DBBBCC:;:;CBCCCG?BB;;9;@@99::9'76;=:BCCBA@@B=BBBBFDD,9;;)92;;;*0=:3//)/:977-.(.(-73-006:?:8A@AD;;;BB@@@C@@::917;<;>=@C?B?A::49?=?@@@A;?????A8><98878?776A5888;?AAAA/@@8:8??B@>>:9@96669*/)/8000;?===:::*/(/9:1:88::<>A@AA>>>AA?;><>9:=99552667>==<??B<A8:899>666
@ATNG8:01872:03849
GATGCTCTGCTCTGACTCTCGTACTCATTCGTTTCGGAAGAGACAGGTACGTTAATAGTTAATAGCGTACTTCTTTTTCTTGCTTTCGTGGTATTCTTGCTAGTTACACTAGCCATCCTTACTGCGCTTCGATTGTGTGCGTACTGCTGCAATATTGTTAACGTGAGTCTTGTAAAACCTTCTTTTTACGTTTACTCTCGTGTTAAAAATCTGAATTCTTCTAGAGTTCCTGATCTTCTGGTATACACACTCGCTCGCTACCATCGATAACCTCGAGTCT
+
DCBBBBBCCBBBBBCCCCCCBBCCCCCC?CCCC>CC?B?BBBBDCC@CCCCC?B?BDCD?B@BCCCCCCCC@AAAA@1AB?BBCC=CCBB>BAA;AB7;:CFEF@CBBBDBBB@DCC?B>BCCCCCBC?BBDD?DBBBBBBCCCDCCCABB@B@@>AD?B?ABCCCDCCC>AA@@@9A?D=@BA??0>ABCC=CCCCJCCBBA?CEDD2BBBCD@B>BC?CCBDDBA=A@CCBABC@BAB>CECDCCBBBBBBBBBBBCCC?BB@@B7757>BCBBB@?@
@ATNG8:01874:03884
GATGGTAGCGCATATCAGCGCAGCCCAGAAGATCAGGAACTCTAGAAGAATTCATATTTTTAACACGAGAGTAAACGTAAAAAGAAGGTTTTACAAGACTCACGTTAACAATATTGCAGCAGTACGCACACAATCGAAGCGCAGTAAGGATGGCTAGTGTAACTAGCAAGAATACCACGAAAGCAAGAAAAAGAAGTACGCTATTAACTATTAACGTACCTGTCTCTTCCGAAACGAATGAGTACCGATGAGATCTCGTGTGCTACCATCGATAACCTCGAGTCT
+
BB@@=@:9;EEDC@CDCCBBBDCCC=BCD@DBBBBB?B?BBBCBBB>BB?B?B@??CCCC1@=@BBBBBBBBBB<BBB@BBB1@>=@4:::5;CC@BBBBDDDCB=B@DD=BBC@CBBBBBCCCCCBBBCED@DBCC?CCBBA@??;A:?@@=ACBBBCCC@AABCBB>BB?AB@477777):??;>@@AA2@B?B???BCBBA9>:?AAA8:6:ACCC@AAA@@@>;?;?@?9@AA?BBCBBBB?BCBBBBBBBAAABB<>;AAA;A899>994::?=AA>666
@ATNG8:01828:03895
GATGGTAGCAGACGTGACAGAGCGCCAGAAGATCAGGAACTCTAGAAGAATTCAGATTTTTAACACGAGAGTAAACGTAAAAAGAAGGTTTTACAAGACTCACGTTAACAATATTGCAGCAGTACGCACACAATCGAAGCGCAGTAAGGATGGCTAGTGTAACTAGCAAGAATACCACGAAAGCAAGAAAAAAGAAGTACGCTATTAACTATTAACGTACCTGTCTCTTCCGAAACGAATGAGTACGTGTGCGACGTGTCTCCTACCATCGATAACCTCGAGTCT
+
?BCC@CDBCDCDBBCDCBBBDDCBB@BBB?BCBBBB?B@BDCBA@@?CC>A>BCC@@???2A?CDCCBBBAAAA;99;;;;;*:B@DBFFE9CAA?AA@@BBACC;@<@@<;::?BBA@BBICCDCCCCCBB@BBBC?AAA?AC@A>C@CBB?BCBCAACC?CBBBB@;>>8???9=>::9,7<98778888%/97;///@=A==:=<@@DD;?;?@BCC?CAAABBB@C@?>>:?CC?BAADDABAAA???DDCC>>>>>><A??;?878@AA<@<@AA>==AA
@ATNG8:01829:03917
GATGGTAGAGTATCATGTGTATCTCCAGAAGATCAGGAACTCTAGAAGAATTCAGATTTTTAACACGAGAGTAAACGTAAAAAGAAGGTTTTACAAGACTCACGTTAACAATATTGCAGCAGTACGCACACAATCGAAGCGCAGTAAGGATGGCTAGTGTAACTAGCAAGAATACCACGAAAGCAAGAAAAAGAAGTACGCTATTAACTATTAACGTACCTGTCTCTTCCGAAACGAATGAGTACTGTATCTATGTGTGCGCTACCATCGATAACCTCGAGTCT
+
@;@B;CCCBBCDCCCGCCDCBBBBC?CBB@BCCBBC?B?BBDDECC@BB@BADCC@@@@@1@@BBCCCCCBBCC>CBCDDDD1CC@C?BBB9AAB?AA@BECBBB?B?BC@CBA?AABBCCDC@AACCBBBC@CA@@?AABBDDBB>CABAA>ACBBBCAC@CCCAAA?BB>===8==;;;3?9959FEED2BB?B@?<@@@AA;?;?AAA:>:>>BBC@CBBBBBC@D@AAA=BBBA???BCCBBBBBBBB@@@BBBBBBBCBB?B?;;BBB<A;@@@A@>==
@ATNG8:01831:03896
GATGGTAGGCGAGAGTGAGACGCAGTACTCATTCGTTTCGGAAGAGACAGGTACGTTAATAGTTAATAGCGTACTTCTTTTTCTTGCTTCGTGGTATTCTTGCTAGTTACACTAGCCATCCTTACTGCGCTTCGATTGTGTGCGTACTGCTGCAATATTGTTAACGTGAGTCTTGTAAAACCTTCTTTTTACGTTTACTCTCGTGTTAAAAATCTGAATTCTTCTAGAGTTCCTGATCTTCTGGTGTCTGATCTGTATCACTACCATCGATAACCTCGAGTCT
+
@;AB<<;?=?A@@;:6<@A@CCBBCBBABD;;:;CDC>@@=@=@@?@??@:>:@>=9?:>?9904058@BBA>:=28899:+8:5://*/65806//(/8(///6;<6;AB7879>8<;;5;3:>A888;;=B@@?;???AAAA>>>AAAA><<37884::5;:>>;;;:?>@8<<@@@2>:>8;;;;;+;>>>A3;788=>>>>>8::::+:///@6:6>@=BAABAAA=A=>==?==8=?>;?>>=>BCA?>@@?@?>?AAA<AAAA?==:=;?AAAA>>>
@ATNG8:01841:03932
GATGGTAGGAGACACGTCGCACACGTACTCATTCGTTTCGGAAGATACAGGTACGTTAATAGTTAATAGCGTACTTCTTTTTCTTGCTTTCGTGGTATTCTTTGCTAGTTACACTAGCCATCCTTACTGCGCTTCGATTGTGTGCGTACTGCTGCAATATTGTTAACGTGAGTCTTGTAAAACCTTCTTTTTACGTTTTACTCTCGTGTAAAAATCTGAATTCTTCTAGAGTTCCTGATCTTCTGGGTGCGCTACAGTCTCTCTACATCGATAACCTCGAGTCT
+
===B@CBC@CCBBCFIBBBBBBBBBBBCCCAB?ACCD>DD@CACBBBFDE@??>@@5:6:@?B?B987>?>@B@@>BA???1@A=BBBD=?BBB?AA?9999+9979;C5888>>?@@:==>;?;@@?>>>??<@==>:=<AA;;;;>?>??;;;?:;;;<@@<>;>BBA??;;;7;6@==/>-/*/8:99*97////(67=:::=@///===+8585<484//+/;88::;=B==>>??@=ACDD;==:==@667777=AA>>>@=<;;9/-*-277337:::
@ATNG8:01843:03918
GATGGTAGTATATCGCGTCGCTATCCAGAAGATCAGGAACTCTAGAAGAATTCAGATTTTTTAACACGAGAGTAAACGTAAAAAGAAGGTTTTACAAGACTCACGTTAACAATATTGCAGCAGTACGCACACAATCGAAGCGCAGTAAGGATGGCTAGTGTAACTAGCAAGAATACCACGAAAAGCAAGAAAAAAGAAGTACGCTATTAACTATTAACGTACCTGTCTCTTCCGAAACGAATGAGTACACACTCTCATATGACACTACCATCGATAACCTCGAGTCT
+
A=BB?BCDCBBBCCCCCCCAAABBB@A?AADBCC::9;<@AC;;;CABC?B@@?@;:9999%:;@@@BAADABBC>BBBCCCD2BB>C5<<<.<CB@;;;@BBABC?C?BE?BAG=????ABHCBCCBCCCCB@BBCB998BBCBCC<A=@?@<@BBBBDCC?ABBDBB?AA=ABA;@@9999+9981888888%8>;@>>>@ABBB:>:=>>?5:5:@BBAACCCBBCB?B?BBB=BCD>AACCCBBBBBBBBBB?@AABAAAAA@@=@899ABB5999AAAC>::
@ATNG8:01855:03917
GATGGTAGTCTCAGATAGTCTATAGTACTCATTCGTTTCGGAAGAGACAGGTACGTTAATAGTTAATAGCGTACTTCTTTTTCTTGCTTTCGTGGTATTCTTGCTAGTTACACTAGCCATCCTTACTGCGCTTCGATTGTGTGCGTACTGCTGCAATATTGTTAACGTGAGTCTTGTAAAACCTTCTTTTTACGTTTACTCTCGTGTTAAAAATCTGAATTCTTCTAGAGTTCCTGATCTTCTGGGTGTATCAGCGAGTATCTACCATCGATAACCTCGAGTCT
+
C;9:8=55;BCBCCICCCCCCBBBCDEBBBBB?@BAC=CC@F@BDDDDCC?CABCC@D@?AA@4;7;ABBBBBDC?BBBB@1@B>AACD>AACFACEC?BE;;;;CCI@CCCCBBBC@CBB@B@DCCCDCCC?CCAA>ACBBDBCCBB9::BABA?A@@>@C?B=ABBA@ACDGACEEHJ<C@C?CAAAA0ACCCI>BAFBBAGBAA=@@@A,@@ABB@B?BC@BBBBCDD@C>AABDBC@CBCC?CCBBABBA::;BBBDBBA@<@000A@A<A@CAAACB??
@ATNG8:01856:03935
GATGGTAGCGCACACATAGATACAGTACTCATTCGTTTCGGAAGAGACAGGTACGTTAATAGTTAATAGCGTACTTCTTTTTCTTGCTTTCGTGGTATTCTTGCTAGTTACACTAGCCATCCTTACTGCGCTTCGATTGTGTGCGTACTGCTGCAATATTGTTAACGTGAGTCTTGTAAAACCTTCTTTTACGTTTACTCTCGTGTTAAAAATCTGAATTCTTCTAGAGTTCCTGATCTTCTGGGTCTCTCTCTCACGCACTACCATCGATAACTCGAGTCT
+
:556:===B==CDDCCBCA@@B??@BBBAA;;2;;;@6=@4:79@CCCDD?@@@AB?B?BCCC@C@@@;;9@ABB>;?C>C+>>@B;??9;59:5:6626>:?@999C@ABACCBBBBDDE@B>;;<A;;;;7;ABB?BBCCCBBBBBBBBBBBB>ABA5;;6;5;BBA@@@;;5;;;;;.;5;5;;;;.9??AC>BCCBBB::9=29999(9==99.59=@;>@@@@?A=A?B@@@@@<@9:9.9:;:BBBBCCBAAA@;;;A?@@@>><=+00000<??@
@ATNG8:01859:03905
GATGGTAGTATAGAGCTCTACATAGTACTCATTCGTTTCGGAAGAGACAGGTACGTTAATAGTTAATAGCGTACTTCTTTTTCTTGCTTCGTGGTATTCTTGCTAGTTACACTAGCCATCCTTACTGCGCTTCGATTGTGTGCGTACTGCTGCAATATTGTTAACGTGAGTCTTGTAAAACCTTCTTTTTACGTTTACTCTCGTGTTAAAAATCTGAATTCTTCTAGAGTTCCTGATCTTCTGGCGCGTATGTATGTCGCCTACCATCGATAACCTCGAGTCT
+
;6BB;CBBCCCCBBBDCBBBDFEDBAAABC@@=@AAA=BC?B?BBBBDBB?ABCBB?B?BBBB?B?CCCCCBA?B<A?DDD/<;9;//*/<;A:A9948=9::;>88.8BAA>==@<@@A7;7;>@>;<<=9=@@A<@@A?>>@>>>????===;AA?;AA:?;??>>>@@@B:?????6?=A;??AAA.AA<==6>=;=;<A<>;9;CCC/A>>>>;>=AA<AAAA@@@<A<AAAAAA7>>@;<<<@@>>>??AA>>>A477<59566=;;5;49>>>@@==
@ATNG8:01871:03915
GATGGTAGCACGAGTCACTCATATCCAGAAGATCAGGAACTCTAGAAGAATTCAGATTTTTAACACGAGAGTAAACGTTAAAAAGAAGGTTTTACAAGACTCACGTTAACAATATTGCAGCAGTACGCACACAATCGAAGCGCAGTAAGGATGGCTAGTGTAACTAGCAAGAATACCACGAAAGCAAGAAAAAGAAGTACGCTATTAACTATTAACGTACCTGTCTCTTCCGAAACGAATGAGTACGAGAGTCAGAGCAGAGCTACCATCGATAACCTCGAGTCT
+
CCCA?ABCCCBB=BCCBAABC@BBB7ACC?BA>>00,0:@00;;6A8B>>A>:;8BBDDC3C?BBBBBBCB@@=5=00+0000*0<:=2B??0=@@<A=@@=;7//)/6::6::=258??@B@BBD@@@BBBB?BCBB?B9:9@@@@=A?B;;6:AACBCCC?BBBA@A=??:?A?/88889*269455667(5=9@;==C@@@@<@<?>>>5;5;=AAA>ABBBBDC?C?AAA<ABB?BAABBBDCCCC@@ABBBBABA@@@@@A=@;;;@<<5:49>?D@:;:
@ATNG8:01874:03916
GATGGTAGCACGACACGACGATGTGTACTCATTCGTTTCGGAAGAGACAGGTACGTTAATAGTTAATAGCGTACTTCTTTTTCTTGCTTTCGTGGTATTCTTCTAGTTACACTAGCCTATCCTTACTGCGCTTCGATTGTGGCGTACTGCTGCAATATTGTTAACGTGAGTCTTGTAAAACCTTCTTTTTACGTTTACTCTCGTGTTAAAATCTTGAATTCTTCTAGAGTTCCTGATCTTCTGGGTCTCTCTCTCACGCACTACCATGATACCTCGAGTCT
+
@9957<<<A<<<=<<>>=9///:<@BCCBCBC@BBDF>CC@C@BBCBBBC?BABBB?B?CBBB?B=??BCDDCCC>BBCCC2BB?B???:???C?BBB@BB=997>>6;;875...(..88/3..22=AAAA<ABBB688?:?;;;=A@@AA;;58787==5;59@???ABBB568:>=/<1816<@?A/AA;;;3;;::===><>0888)556-5@:@:>@:@@>=;9;/7/7?>>=>4:888)89:887==?BBED===A@?:==;;;;;<??<:99/-
@ATNG8:01828:03952
GGATATCGATGCATATCTCACCAGAAGATCAGGAACTCTAGAAGAAGTTCAGATTTTTAACACGAGAGTAAACGTAAAAAGAAGGTTTTACAAGACTCACGTTAACAATATTGCAGCAGTACGCACACAATCGAAGCGCAGTAAGGATGGCTAGCGTAACTAGCAAGAATACCACGAAAAGCAAGAAAAAGAAGTACGCTATTAACTATTAACGTACCTGTCTCTTCCGAAACGAATGAGTACGATGAGATCTCGTGTGCTACCATCGATAACCTCGAGTCT
+
4.4999455=655=;;9;;6515::7<;;;@A9>4995=77;277)//)///5>@@@+?;===<<ABACCB;:7:9:::$9>;?>B@@7>@>:996CD@@@B6;5;B>ABB>A@@A@ABB@@ABACBBB>B@;;7;BB;;9@@;@?@@@;???9:6;>::00/0/3:<7<:;,3/////&///(/9999,6=5;;?77385728;A565<@<?@CCC@CC@@??@<=;??@8@00-0===?>??>?BBBBBBBAAB??>>>?>9=///://*/9>>;///66
@ATNG8:01831:03953
GATGGTAGAGAGACTGTACGCACCCAGAAGATCAGGAACTCTAGAAGAATTCAGATTTTTAACACGAGAGTAAACGTAAAAAGAAGGTTTTACAAGACTCACGTTAACAATATTGCAGCAGTACGCACACAATCGAAGCGCAGTAAGGATGGCTAGTGTAACTAGCAAGAATACCACGAAAGCAAGAAAAAGAAGTACGCTATTAACTATTAACGTACCTTTCTCTTCCGAAACGAATGAGTACGATGAGATCTCGTGTGCTACCATCGATAACCTCGAGTCT
+
?CBB?C>CDCBBBBCCDCBBB>>@;@@A?CDDCAA>A=??BCBBB@CB@C@BCAA@@@A1?<?CCBAABAAAA<AAB?CBB/>>=D=DDD588=9=>?>>=<=>5;5:>:?AA<@;;;@@@A>???C@???;????=AAAC>@:86:=A@@;@A@@@?==8=>====7==8=;;5:>888)676/5AAAB/@@<???@@??>>595:;@A:><>A==>8<<5<=>>;@<@A@:>>><??>>?@@=///::::6;:<<<:::A??;?:?;=:9)/)///666:>
@ATNG8:01833:03968
GATGGTAGGTGCACATGAGTGTATCCAGAAGATCAGGAACTCTAGAAGAATTCAGATTTTTAACACGAGAGTAAACGTAAAAAGAAGGTTTTACAAGACTCACGTTTAACAATATTGCAGCAGTACGCACACAATCGAAGCGCAGTAAGGATGGCTAGTGTAACTAGCAAGAATACCACGAAAGCAAGAAAAAAGAAGTACGCTATTAACTATTAACGTACCTGTCTCTTCCGAAACGAATGAGTACAGAGAGTACGATATCGTCTACCATCGATAACCTCGAGCTCAT
+
B<CA<>>C@C@ACB@B<96:<@?AB<@@@=AA@@@B6;6;@BABBB@LM@C@BBBBBCCC5CABBBDFDCCBBB>BBGDGGJ5BA=A=AAA7@@@@BBCABAA:99.9>@A?CBB?A@A?@@BBBB<;;C@@@@@A@B<@@@ABABB?C?B;;:;CCCCCCD@::9?9939A<ACC988BA?9@771/???@@'>:5///.6::;:6=597775>5>;@==8ABA9:9C=@<?A@<@BC=@AB9:8=8837333866//////688/3.38955..).2774433....
@ATNG8:01838:03977
GATGGTAGCATCATGCATTTCTCACCAGAAGATCAGGAACTCTAGAAGAATTCAGATTTTTAACACGAGAGTAAACGTAAAAAGAAGGTTTTACAAGACTCACGTTAACAATATTGCAGCAGTACGCACACAATCGAAGCGCAGTAAGGATGGCTAGTGTAACTAGCAAGAATACCACGAAAGCAAGAAAAAGAAGTACGCTATTAACTATTAACGTACCTGTCTCTTCCGAAACGAATGAGTACGTGTGCGACGTGTCTCCTACCATCGATAACCTCGAGTCT
+
BCBB@BCBBABBD99;;@@;@B;E??CCF>CACC@@>@@BBCCCCC@CC>A>@??78999.9?BBDCCCCCBBA<AACCFEL5BB?B=A@A9AEDBBBBCGBBBB>B@@@=@BA6;9::;BDCFDDDCCCBB?BCCC@BBAABBBC@E@D@A>ACBBABBD?AAAABB?BB@BBB>BACCC?BBA>@====+=>;????BBB==9>;>>>>:><@@CBC@CBBBBCC?C?CCC=A993999AAAAABCAAB?A??@@@@@A=DBB=@889=;;5;6:A?????@
@ATNG8:01843:03955
GATGGTAGCTCTGCTCTGATCTCGTACTCATTCGTTTCGGAAGAGACAGGTACGTTAATAGTTAATAGCGTACTTCTTTTTCTTGCTTTCGTGGTATTCTTGCTAGTTACACTAGCCATCCTTACTGCGCTTCGATTGTGTGCGTACTGCTGCAATATTGTTAACGTGAGTCTTGTAAAACCTTCTTTTTACGTTTTACTCTCGTGTTAAAAATCTGAATTCTTCTAGAGTTCCTGATCTTCTGGATATGAGTGACTCGTGCTACATCGATAACCTCGAGTCT
+
A<BB466@>B=?:96;;BBA@@?B>=BCCBB=BBBA<AA>A?BA@?@AA>@@@8:672;8:B=@?BBBAAACBB>B@@@>.@@;=9;;1;CBC?BCC@BB>879B;;4:??==>BB<>>?<?<AAAAAAAA;???A688>>><>>@A>>>888@=>>?<@@:=:=>?AA@;;;5:;>AC5B<A======*<:8888)8:::;:==//-/===+=9>;:5;<>><>A@BB@A<?<?;;;@A<A==:=>>>?;;;?>>>@@A??==77222,,,),02=77?;76
@ATNG8:01861:03952
GATGGTAGGTGCACATGAGTGTATCCAGAAGATCAGGAACTCTAGAAGAATTCAGATTTTTAACACGAGAGTAAACGTAAAAGAAGGTTTTACAAGACTCACGTTAACAATATTGCAGCAGTACGCACACAATCGAAGCGCAGTAAGGATGGCTAGTGTAACTAGCAAGAATACCACGAAAGCAAGAAAAAGAAGTTACGCTATTAACTATTAACGTACCTGTCTCTTCCGAAACGAATGAGTACCTCTCAGACGCTCGTCCTACCATCGTAACTCGAGTCT
+
CB<<:6558<;;;>>@@>>>CB;66?B@@9?55555059BACC@?A;;;2:2:49@ADED1C@996<>>;<<=?9@?9555&5949.444&4:<7<<=A>=<8930900+0//(/888=666>>?CC@@@B?=BBA?B@;:9>=?<B?B==7:::>>=::799:?<=9;:6<8848=;;;3:33/44===+8858<285552=>7;9=<9<6;4:699B=956;:;=8@<<=>5<::55448:::48688///66899;8848:<492..//)/:///:333
@ATNG8:01869:03946
GATGGTAGCAGACGTGACAGAGCGCCAGAAGATCAGGAACTCTAGAAGAATTCAGATTTTTAACACGAGAGTAAACGTAAAAAGAAGGTTTTACAAGACTCACGTTAACAATATTGCAGCAGTACGCACACAATCGAAGCGCAGTAAGGATGGCTAGTGTAACTAGCAAGAATACCACGAAAGCAAGAAAAAGAAGTACGCTATTAACTATTAACGTACCTGTCTCTTCCGAAACGAATGAGTACTGCGTCTCACTCTCGCCTACCATCGATAACCTCGAGTCT
+
BJBB@BBCBCCCAABCEECCCCCCC?CCD@DBBBAA?A>@@CBCCA?BC>B>BBBBBBAC2C@CBBBBBCBBCE>B>@@BCB5BC@I8;<<6;CC?;;:ABDCCD?A?AD?CAA>AACBCEEDDDDDDCCCC@CB@@=????BBBC@C@B@@>@CABBBBC?CCCDAA?BC?AAA;????=5?=;8=?>@@/@A>>=<=BBB::796<=>?:>;>@BBB?BBBBBBB?B?CCC=BBC?@@@CCBCBBBBBBACBBBCCCBA?ACB@B9::A>>2838>>A@888
@ATNG8:01873:03945
GATGGTAGTAGTACACTAGTCATACCAGAAGATCAGGAACTCTAGAAGAATTCAGATTTTTAACACGAGAGTAAACGTAAAAAGAAGGTTTTACAAGACTCACGTTAACAATATTGCAGCAGTACGCACACAATCGAAGCGCAGTAAGGATGGCTAGTGTAACTAGCAAGAATACCACGAAAGCAAGAAAAAGAAGTACGCTATTAACTATTAACGTACCTGTCTCTTCCGAAACGAATGAGTACATAGATATACGTATAGCTACCATCGATAACCTCGAGTCT
+
0/7:)////;9;=;666=<<<555>155<4995555166;;<;:994//)/3//5::===+524;444;9:9:9(///////$/;4:.555&5<<8;<<<<=<<A@B?BB@@@@>@?CCBBBCCCCCBAB@@<@;;;6:>=>>?=@9@<?::29>=??ACC9;7B@AC=<82888.77>>>6?9:488>==/@?9<<65675:8)/)/575(/(/5:<<;AB;<<::6:9=<<<<??8?:>>>>>>AAB=>=AAA885587:7571755555:4949:777::5
@ATNG8:01829:04034
GATGGTAGACATATCGTACTCTCTGTACTCATTCGTTTCGGAAGAGACAGGTACGTTAATAGTTAATAGCGTACTTCTTTTTCTTGCTTTCGTGGTATTCTTGCTAGTTACACTAGCCATCCTTACTGCGCTTCGATTGTGTGCGTACTGCTGCAATATTGTTAACGTGAGTCTTGTAAAACCTTCTTTTTACGTTACTCTCGTGTTAAAATCTGAATTCTTCTAGAGTTCCTGATCTTCTGGTGTCGTCTATCATGTACTACCATCGATAACCTCGAGTCT
+
ABAB>ABBBEGCCBBBCCDCC;;;DCGDEC@?>@CBC=BB@B?BBBBCBB?BBABB?C?BBBB?B>CBB@BBCA@;88657'2606889(8????BBB?B@<::8A>=<<?>AAA;;7=AB=A<@>>>===?;?A@@8<=A>><;;CCCC?9;;>:<<<;??;?5<<A@A@@<<4;;=>=2=9=987776(8=;;+//7///;;;>1888)2999;5:68<4<>;;<89294<=>@@B8;;A=??@@???@?BC@:;:???>@<?>==AAA=C;AA@??>>>
@ATNG8:01832:04017
GATGGTAGCTCGCTGATGATATCTCCAGAAGATCAGGAACTCTAGAAGAATTCAGATTTTTAACACGAGAGTAAACGTAAAAAGAAGGTTTTACAAGTCTCACGTTAACAATATTGCGGCAGTACGCACACAATCGAAGCGCAGTAAGGATGGCTAGTGTAACTAGCAAGAATACCACGAAAGCAAGAAAAAGAGTACGCTATTAACTATTAACGTACCTGTCTACTTCCGAAACGAATGAGTAACACATCGTCGTGTCGTGCTACCATCGATAACCTCGAGTCT
+
5>=B?CBBCCDDCBCBDGBBACBBC@@@@?AAAA;<6;;>@@??>C;AA8:89BCAABBB2A<@989>>A@BBB;>9;::::':C>A=>>>0>A>;00/979<66259<<7<=A<>?A?998>><CB@@>>>>?BBC?BBBBAA??:?:@9949DA@@@9948@??<=8??59;;152255-5877;?>=>/895756<<<:9567;;//*/499??@;>9986555056>>=3;@@7943;;;68;>:;=;:::?A?@?ABCCBCAK?@?BBA=A>ABCAAABB
@ATNG8:01843:04011
GATGGTAGTGTCATATGAGAGTGTGTACTCATTCGTTTCGGAAGAGACAGGTACGTTAATAGTTAATAGCGTACTTCTTTTTCTTGCTTTCGTGGTATTCTTGCTAGTTACACTAGCCATCCTTACTGCGCTTCGATTGTGTGCGTACTGCTGCAATATTGTTAACGTGAGTCTTGTAAAACCTTCTTTTTACGTTTACTCTCGTGTTAAAAATCTGAATTCTTCTAGAGTTCCTGATCTTCTGGGTCTCTCTCTCACGCACTACCATCGATAACCTCGAGTCT
+
BB;;05<5;;?CCCDCCBBBCCCCBBBBBB::;;EDM?DD?B?BCEEDDD?CCCCC@C@CCAA?B@C@A@DDCBB?AACBB2BD@CCCC=CABD@CEC@CC=AAABCE?ABCDDCCC@CCC@C@CDCCCCCB?BBCC<@ABAAABBBCCEDBBBC@C@@=@B=A?BBBBCCCCD=A;;;;.;=@=;;;;;.;DBCC=BBCCCCBBCB@CCCC5BBABBACABB@BCCCCBB@B@BBBBCC@BBDD=CCCCBBBCCBBBCBBCBBB:;:;;BBC7:79?????@@
@ATNG8:01845:04031
GATGGTAGTGTGTCTCTGAGAGTAGTACTCATTCGTTTCGGAAGAGACAGGTACGTTAATAGTTAATAGCGTACTTCTTTTTCTTGCTTTCGTGGTATTCTTGCTAGTTACACTAGCCATCCTTACTGCGCTTCGATTGTGTGCGTACTGCTGCAATATTGTTAACGTGAGTCTTGTAAAACCTTCTTTTTACGTTTACTCTCGTGTTAAAAATCTGAATTCTTCTAGAGTTCCTGATCTTCTGGATAGCGACGCGATATACTACCATCGATAACCTCGAGTCT
+
>7=949=<CCCBBA>>==BCDBBBCCBBBCCC?D@@@9@@>B?BABCD;;6:??BB?B?BBCDAHABBBCBBB@@=;;<<;*<C>@@AB9@455.55<7=><===>>A;?CBCCCBB@BBC9;6;CA@ABA@<@A;;7<BCBCBA@@CCBBAAAA>BBB?CE?C=A@@@@@BBCABBGDD<B?B@DECCC3CFCGG?C;;;CCB;;;?BCCD5CBB;;9;>BD@BCBCBCCADABBCBBB?A@C@CCCBCCBBBB;;;C@@@@@@>AAABBCD@E????CCBBB
@ATNG8:01848:04034
GATGGTAGTAGTACACTAGTCATACCAGAAGATCAGGAACTCTAGAAGAATTCAGATTTTTAACACGAGAGTAAACGTAAAAAGAAGGTTTTACAAGACTCACGTTAACAATATTGCAGCAGTACGCACACAATCGAAGCGCAGTAAGGATGGCTAGTGTAACTAGCAAGAATACCACGAGAGCAAGAAAAAGAAGTACGCTATTAACTATTAACGTACCTGTCTCTTCCGAAACGAATGAGTACTGTATCTATGTGTGCGCTACCATCGATAACCTTGAGTCT
+
BBCC@BCBCCCCCCCIDCCCCDCDD?CCCBCBBBBB@C@CCD@@ACACC?A?ABBBACCD3C@AAA??ABBEFD>??ACDFF3CC?B4;;;.<BC?CCAAACDDE@E@CC@C@?<?A??ACGCCCCBBCBBC?CCCC<??BBABBB@B@B@@>@AABBCBB@BBBBBB?BB?BBF<??????==>=AAAAA/8818;;@CFEBC?D@CCCD?C@AAA??<????BCC?C@BBA9@::49@ACBBBBBBBBC>>;A@A>>>@@B>=:=@@@B@@9@////;;=@>
@ATNG8:01856:04023
GATGGTAGTATCTGCACACTCTGTCCAGAAGATCAGTAACTCTAGAAGAATTCAGATTTTTAACACGAGAGTAAACGTAAAAAGAAGGTTTTACAAGACTCACGTTAACAATATTGCAGCAGTACGCACACAATCGAAGCGCAGTAAGGATTGCTAGTGTAACTAGCAAGAATACCACGAAAGCAAGAAAAAAGAAGTACGCTATTAACTATTAAACGTACCTGTCTCTTCCGAAACGAATGAGTACACATCGTCGTGTCGTGCTACCATCGATAACCTCGAGTCT
+
66>>;>;;;666=>>CCCDBBBBCDACBB?BB@@@BBB>@@A@??@=?C?C>A@A@@@@@0A?B;;;CCBB<;;,:@>>:<<+<B@B:CBB4@:916CAAABBA@;@<:;69AA=@AAACCBBBCCBBCICEAC;;;=;;:AA@@A=B:@@495>=@?@@@?A???:?689943349<88<388=577BCBB(9916///99:;9.2,2888+22'28==?<>;;;<993838880888044=??8733;;:<:CCDDA@A@B=888<?=;773:4:6373:8889
@ATNG8:01859:04002
GATGGTAGATACTCGCTGATACACCCAGAAGATCAGGAACTCTAGAAGAATTCAGATTTTTAACACGAGAGTAAACGTAAAAAGAAGGTTTTACAAGACTCACGTTAACAATATTGCAGCAGTACGCACACAATCGAAGCGCAGTAAGGATGGCTAGTGTAACTAGCAAGAATACCACGAAAGCAAGAAAAAGAAGTACGCTATTAACTATTAACGTACTTGTCTCTTCCGAAACGAATGAGTACTATAGACTATCTGAGACTACCATCTATAACCTCGAGTCT
+
AABB=@@B@@;<>CBCCBBBCBDCB>CBB?BBAA@A=??B????>C=AA?C?CCABBDDG1B>897<>>>///6.68><<==0@@7@.999&5AC<?966@?>>C>?<?C<@AB?BBBBCDEGHCA@BB@@A?BB;;6:@@@BAAA?B@@@@<@B;9:?>?=AABBBC?EB?CCC?B?899,7799?=AAA/<=8<===?=A??8=8<776<A<==@A@B@HAAACCAD?CCC=BBB@DAABCBDBBCBBBABB?BBBAAAC???>A???AAB4:49???ABB?
@ATNG8:01861:03990
GATGGTAGACATATCGTACTCTCTGTACTCATTCGTTTCGGAAGAGACAGGTACGTTAATAGTTAATAGACGTACTTTCTTTTTCTTGCTTTCGCGGTATTCTTGCTAGTTACACTAGCCATCCTTACTGCGCTTCGATTGTGTGCGTACTGCTGCAATATTGTTAACGTGAGTCTTGTAAAACTTCTTTTTACGTTTACCTCTCGTGTTAAAAATCTGAATTCTTCTAGAGTTCCTGATCTTCTGGCGCCTTTCACGTCTGCTACATCGATAACCTCGAGTCT
+
:5::5:<>@@>A=556<<;;<;;;??===@>@:@??A=??<?<?@??=??878377171373717,33333777333(28899*9A6=>>;3<?;>8?<?05549968888<87;;;<>977717.533.....0668932222::6;;=;=;65591:>?<??=A=A??????==177=@@*//1/////(/<<:;1<=6<<<A???=5::::*///76199>?8=>A???A<C<CCCCAB:886----)-3-3=9>=:<<77------3366><>??;988/
@ATNG8:01862:03992
GATAGTGTCATATGAGAGTGTGTACTCATTCGTTTCGGAAGAGACAGGTACGTTAATAGTTAATAGCGTACTTCTTTTTCTTGCTTTCGTGGTATTCTGCTAGTTACACTAGCCATCCTTACTGCGCTTCGATTGTGTGCGTACTGCTGCAATATTGTTAACGTGAGTCTTGTAAAACCTTCTTTTTACGTTTACTCTCGTGTTAAAAATCTGAATTCTTCTAGAGTTCCTGATCTTCTGGTATACACACTCGCTCGCTACCATCGATAACCTCGAGTCT
+
BCCBBBCDCC@ABCCBBBEDDCBBCCA@@>@CCC>DC@B?BCCCCCDACCCBC?BGEDBA?BADCCDBBA@@<@BBCC5CE?BABE>BBDC@BBC@CCBBBBBCDEDFCCCDD@CBB@C@CCCCCBBB?BBCD?BBBBCCCDBBBCCDCBB?CBB?BC>A?ACCCCCCCD>B::::.;>B<;;:::*:CDCC=BBCCCCCCCC<@A@@0@BBCC?A?BC@BCCDB@@<@=@A@AAA=AAB?BCCCBCCCCCCCBCBBBBAB?BBBAB??=>@CCBBBBBB
@ATNG8:01866:03991
GATGGTAGTATAGAGCTCTACATAGTACTCATTCGTTTCGGAAGAGACAGGTACGTTAATAGTTAATAGCGTACTTCTTTTTCTTGCTTTCGTGGTATTTCTTGCTAGTACACTAGCCATCCTTACTGCGCTTCGATTGTGTGCGTACTGCTGCAATATTGTTAACGTGAGTCTTGTAAAACCTTCTTTTTACGTTTACTCTCGTGTTAAAAATCTGAATTCTTCTAGAGTTCCTGATCTTCTGGTGAGATATGCATGATGCTACCATCGATAACCTCGAGTCT
+
@?@?8=>BCCDCDBA<A>A=?DCDCCCBBB@@<@@@@8@A;>;>:99=<=6;87776;2333;6@>B?ABBBB?C<:7676(5:1<=?>5=A88/9===590+///../.773556942224949@AA;;;A<A@A@7;:==>;;;==A@A888B>==<=BB;>:>ADDCD>>=8<==CC;C=C8<<AAA/@@??>5<==<<<<<<?;???@/@???C=B=AA;??EA???<?<@@?@?A=@@@<@>>>;;;=666====<<9==7=///===6:6:@>>>@@@
@ATNG8:01872:04020
GATGGTAGTATCTGTCTACGAGAGCCAGAAGATCAGGAACTCTAGAAGAATTCAGATTTTTAACACGAGAGTAAACGTAAAAAGAAGGTTTTACAAGACTCACGTTAACAATATTGCAGCAGTACGCACACAATCGAAGCGCAGTAAGGATGGCTAGTGTAACTAGCAAGAATACCACGAAAGCAAGAAAAAAGAAGTACGCTATTAACTATTAACGTACCTGTCTCTTCCGAAACGAATGAGTACTATAGACTATCTGAGACTGCCAAGGCACACAGGGGATAGG
+
DDBB=DCCC@AABCCBCCCCCDBBB?BCC?CBBBAA>A@AAABBBC>BB>B=@@>;;;;;.??BBBBBBBA@<;199;:9::'9=;@9>>>4??A;;A@@BB@@@?B?AC>AAC=@?AABBBBBBBBCEDCC@C@@?<@BBCCCBB?B?BBB?AADDCBBB?BCBBAB?AA<ABA9<<989+3771756788%8:65728:=@@><@<>???<?<==BBC@CCBBBBB@D?AAD>DBB?BBBBBBBBBBCAA??>ACDDBBABBBC?B>?<?BBBBBDCC9AAAAA
@ATNG8:01873:03991
GATGGTAGGACGAGCGTCTGAGAGGTACTCATTCGTTTCGGAAGAGACAGGTACGTTAATAGTTAATAGCGTACTTCTTTTTCTTGCTTTCGTGGTATTCTTGCTAGTTACACTAGCCATCCTTACTGCGCTTCGATTGTGTGCGTACTGCTGCAATATTGTTAACGTGAGTCTTGTAAAACCTTCTTTTTACTTTACTCTCGTGTTAAAAATCTGAATTCTTCTAGAGTTCCTGATCTTCTGGTGTCGTCTATCATGTACTACCATCGATAACCTCGAGTCT
+
95558===?B66666::;=;;;=>9B999<99.9>>>6?>::5;<<@CCB?AAA@@<@>ACBC>A?@BBBBBAA@>;<;<<*;@9<8<=4=<;;7<@>@>D?AC@CCCACCCCCBCC@CCC?C@DDABBBBB>??CC899CCCBBBBBCBBCBCC@CBB?BC?B@CAC@@ACBB@CA@@@7?<A=;;;;;.;CCL@DCBCCCCBAA=AAA@0@BCCC@C@BB=A@BBBBB?A=@AABAA?A@@=@BBBCBCBBCCCCCBCCBCB@B::9=89299>>?AB>>>
@ATNG8:01873:04026
GATGGTAGGACGAGCGTCTGAGAGGTACTCATTCGTTTCGGAAGAGACAGGTACGTTAATAGTTAATAGCGTACTTCTTTTTCTTGCTTTCGTGGTATTCTTGCTAGTTACACTAGCCATCCTTACTGCGCTTCGATTGTGTGCGTACTGCTGCAATATTGTTAACGTGAGTCTTGTAAAACCTTCTTTTTACGTTTACTCTCGTGTTAAAAATCTGAATTCTTCTAGAGTTCCTGATCTTCTGGATACACTCATGTGCACCTACCATCGATAACCTCGAGTCT
+
:;>C@DCC@BBCCB<66@=CBCCF@BCBBCAA=AAAA;AA=A=BBBCECCACCDBB@C@BBDF?B?BA@ADDDCC@CCDMM5A@=;;;B=BCBC?CCCBCE?AABDDGACCCCBBBC@BCC@C@CCB@?A::6:@DD<AACCBBBBHBAACDBAA@BCA=AC=@=@AA@@CCCG@CEDDG<L?A=ABBBB2BCCCE:<;BBBCDBBB?AAAB0@AABA?A@CC@AA@CDDD@A?ABCCCC@CBB?BCCBBBCBAAAA@;;;>A@=<@000@@@7;=;A@AB???
@ATNG8:01877:04034
GATGGTAGGCGAGAGTGAGACGCAGTACTCATTCGTTTCGGAAGAGACAGGTACGTTAATAGTTAATAGCGTACTCCTTTTTCTTGCTTTCGTGGTATTCTTGCTAGTTACACTAGCCATCCTTACTGCGCTTCGATTGTGTGCGTACTGCTGCAATATTGTTAACGTGAGTCTTGTAAAACCTCTTTTTACGTTTACTCTCGTGTTAAAATCTGAATTCTTCTAGAGTTCCTGATCTTTCTGGTGCTGATCTGTATCACTACCATCGATAACCTCGAGTCT
+
B;96;@@??C=B=;A<@@@C966==?AABBA@;@@@?4;>8=8;?955;??B=BBC>A>ADBB>A?CBBBCCB=AA19777'396CCBB>AE>=9=00+/;6///6::4:A=799;;79==<?<?AA@>=>A<@@@@5::>;;;>ABBBB???@@=====A=7<6//-7777//+/3979-9*//5555(3666849//.668<9:/578(299:<:?8;>:>@D;;;;-/,/<9<888)8==7==;;69,,,,,,25689==6775....).26777:858
@ATNG8:01828:04075
GATGGTAGCATCATGCATATCTCACCAGAAGATCAGGAACTCTAGAAGAATTCAGATTTTTAACACGAGAGTAAACGTAAAAAGAAGGTTTTACAAGACTCACGTTAACAATATTGCAGCAGTACGCACACAATCGAATCGCAGTAAGGATGGCTAGTGTAACTAGCAAGAATACCACGAAAGCAAGAAAAAGAAGTACGCTATTAACTATTAACGTACCTGTCTCTTCCGAAACGAATGAGTACGATGAGAGAGCTCTCTCTACCATCGATAACCTCGAGTCT
+
BDBB?BCCBBCCCAAACBBBCCCCB@CCB@BAAB@@=@?BBCBBAC=?A>A>??@CCCCC1C?BBBAAACCCDC>BBCBCCC1CB?D6:9:6;BB?CBAACCBBB>B?AB?BCC<??BBBBBCCEDCCCBBB@CCBC=BBBCBBBB>B@B@?<?CBBBACC@DCCBBB?AA>ABB=AA999+9??;=????1?C@CDBBBB@==9=9<?BB:>:>?BCC@BBBBACC@C?CCC>C@?<?AAAABBBB>>>BBBBCBBBBB>>>@A<A?=778A;?<?@@@A===
@ATNG8:01831:04044
GATGTAGATACTCGCTGATACACCCAGAAGATCAGGAACTCTAGAAGAATTCAGATTTTTAACACGAGAGTAAACGTAAAAAGAAGGTTTTACAAGACTCACGTTAACAATATTGCAGCAGTACGCACACAATCGAAGCGCAGTAAGGATGGCTAGTGTAACTAGCAAGAATACCACGAAAAGCAAGAAAAAAGAAGTACGCTATTAACTATTAACGTACCTGTCTCTTCCGAAACGAATGAGTACTATAGACTATCTGAGACTACCATCGATAACCTCGAGTCT
+
;ABBBBCCABBC<69@??@@@BCC>CDC@CBBB@@?@?BBC???D?CC?C?BBBBBDFE3C<=>@@BBCC@?>:<8@@DDD5BB?B=AAA9CCC@CBBDBCB@@=@<@C?BBA8::AABBCHHDGCCBCCC@@??@<???@BB??=@?B;;8;BAABCBB@BBBAAA>BA=BB@9>>9999*9982988888%8806:AA@;5855:65555291526;;:?==<;;:-3-333*333-777?AAACB???BAAA>BA?@AABDCC?C:008..).)...8@=>>
@ATNG8:01834:04062
GATGGTAGGTGCACATGAGTGTATCCAGAAGATCAGGAACTCTAGAAGAATTCAGATTTTTAACACGAGAGTAAACGTAAAAAGAAGGTTTTACAAGACTCACGTTAACAATATTGCAGCAGTACGCACACAATCGAAGCGCAGTAAGGATGGCTAGTGTAACTAGCAAGAATACCACGAAAGCAAGAAAAAGAAGTACGCTATTAACTATTAACGTACCTGTCTCTTCCGAAACGAATGAGTACCTCTCAGACGCTCGTCCTACCATCGATAACCTCGATCT
+
BHCB@BBB>BCBCCCCCCCCBCCCD>BAD?CBBB??=??BCCBBBB@BB?B@DDB@@CCC1C?CBBCCCD@@@D>CCBBCCD1CD=A:?>>7>AA<AAABCCBBA>A?CC=@@B>AB@@BBBCDECCCCCBB?BCCC?BBBBBAAB>B=B??>?CCCBBBA>BBCAAA>BC>BB@;>?787*9??;:9999.9@:C888>DD?@<?<?@BB:>:>@CBB@ABBAABA@D?BBC=C:979AAACBB?BAAAAACCBBABB@A9>:848///:;;4949>><677
@ATNG8:01835:04072
GATGGTAGCACGACACGACGATGTGTACTCATTCGTTTCGGAAGAGACAGGTACGTTAATAGTTAATAGCGTACTTCTTTATCTTGCTTTCGTGGTATTCTTGCTAGTTACACTAGCCATCCTTACTGCGCTTCGATTGTGTGCGTACTGCTGCAATATTGTTAACGTGAGTCTTGTAAAACCTTCTTTTTACGTTTACTCTCGTGTTAAAAATCTGAATTCTTCTAGAGTTCCTGATCTTCTGGAGATATCATCAGCGAGCTACCATCGATACTCGATCTATCAC
+
;CBB?BCCCBBB=BCCJDC;66=BBCCCCCAA?ACCC>CC@D@CBBBBBD>AACAA?A@BBCB=?=?DBBBBBBB@BBC>BBCB=B@@?:?AAA?BBB?BC;>>@BAA=ABBB>>AB<@@B;@;@AAA?;;A;AA=;7=>>>=>=@AC>>>A@@@<;;;=AB=B;??AAAA?::5;=>AA5A;>988787(8=677.777///::9==CBCA/A>??B=F=;;8;AAA@?@=D;??@AAA7;;?<?A@DCAA>??AAA???;66@6;///777;=>>>;63322,,
@ATNG8:01846:04054
GATGGTAGTGTCAGTGCGCGTCGTCCAGAAGATCAGGAACTCTAGAAGAATTCAGATTTTTAACACGAGAGTAAACGTAAAAAGAAGGTTTTACAAGACTCACGTTAACAATATTGCAGCAGTACGCACACAATCGATGCGCAGTAAGGATGGCTAGTGTAACTAGCAAGAATACCACGAAAGCAAGAAAAAGAAGTACGCTATTAACTATTAACGTACCTGTCTCTTCCGAAACGAATGAGTACTATAGACTATCTGAGTCTACCATCGATAACCTCGAGTCT
+
;5;=:<==CDC@A666====BCCCB?BFD@CCCB;;8;?BBB@@?BAFE?C?A@@@@@@@.A?BACFBBBAACH>??ACMMM1;;@C5;;;.;A@=@BBAACCCB?B?;;7;BB8::BBBBCBBBBCCBBBB@CAABA@@BB998B>A?C??=?ABBBBBB?BBBAAA?AA>?;;38/<;<69//+/:===,772;///::>>?<>;=>==6;7;BEDG@CCAA@CB>A?BBC>CBB@@??BCCCCCAABCBBC?@@CBAAABBC@B>>>@@A<A=ABBBCBBB
@ATNG8:01847:04078
GATGGTAGTCTCAGATAGTCTATAGTACTCATTCGTTTCGGAAGAGACAGGTACGTTAATAGTTAATAGTCTGTACTTCTTTTTCTTGTCTTTCTGTGGTATTCTTGCTAGTTACACTAGCCATCCTTACTGCGCTTCGATTGTGTGCGTACTGCTGCAATATTGTTAACGTGAGTCTTGTATAACCTTCTTTTACGTTTACTCTCGTGTTAAAAATCTGAATTCTTCTAGAGTTCCTGATCTTCTGGGATGTGTGCGCAGTGCCTACCATCGATAACCTCGAGTCT
+
A===9==>;;666;;;9<666<<>>>===<<<:===@7;;8<1669;;994:454=8<5:;<;8>;B00/////;<<9=====+4443///81/////(//6379(-----37;;554;::4::86<5<588B;;@?AAAC>DC@@@BBBAA<<<<:00+000*/8696;9;;;;;999//---(-(-(----&/:/44)45<===?>6666>>>+;;559=?<?B@FCCCBABACADBBA?@=@BCD>C;;;@@@@;;;AABA?AA@6:985:<<;B?@:>:?777
@ATNG8:01858:04059
GATGGTAGATATATGCACGCTCTACCAGAAGATCAGGAACTCTAGAAGAATTCAGATTTTTAACACGAGAGTAAACGTAAAAAGAAGGTTTTACAAGACTCACGTTAACAATATTGCAGCAGTACGCACACAATCGAAGCGCAGTAAGGATGGCTAGTGTAACTAGCAAGAATACCACGAAAGCAAGAAAAAGAAGTACGCTATTAACTATTAACGTACCTGTCTCTTTCCGAAACGTATGAGTACATAGATATACGTATAGCTACCATCGATAACCTCGAGTCT
+
CDBB@BCBBCCCBCBCDBBBCCCBA?BCD?CCBBAC>A=ABBA@AB?BB?C?@?@BBCCC3C?CACCBAAABBB;<>@DDDD3CA>A5:;;.;CJ?CCDBFCCCB@B@CC@BBC?AACBCBBBCCCBBBCCC?DCCC<@@BBBBAB>C@CCB?BCCCCCCB?AAAAAA?AC>BBB588>==7???9?ABBB3BC@B986CAA@@<><>@?@:>9<AC@@=@AA??::959=ACD=BABABBAAACCCCCAAAABBBB>>>A<<>CC;>556A<<6>;>AA??<=<
@ATNG8:01858:04062
GATGGTAGGCGAGAGTGAGACGCAGTACTCATTCGTTTCGGAAGAGACAGGTACGTTAATAGTTAATAGCGTACTTCTTTTTCTTGCTTTCGTGGTTTCTTGCTAGTTACACTAGCCATCCTTACTGCGCTTCGATTGTGTGCGTACTGCTGCAATATTGTTAACGTGAGTCTTGTAAAACCTTCTTTTTACGTTTACTCTCGTGTTAAAAATCTGAATTCTTCTAGAGTTCCTGATCTTCTGGGTGCGCTACAGTCTCTCTACATCGATAACCTCGAGTCT
+
B@;;6:>A<@CCCCCCCCCC969AACCCCC@@??CCC<@@<?<??CABBC?BBBBB?B=@@@C@C?CC@?@CCCC?>????.=A>CB>>9>BBC@BB:??1:9?AAB?BBBAA?CC=>;>:>:>?AA@><>:?>AA6:8>8::@?AD????>>>9;<<6<<;>:<=>???A<<<==>ED5B;@;??BBB/ABCBB9?>>>@>>;;>499<=.9AA<=7A?>A<AB???AA<A<>;::>>188>>7>A>>>A@@@AA?A>=>A=<<;<<?::7;=BA??@>=;
@ATNG8:01859:04081
GATGGTAGCACGAGTCACTCATATCCAGAAGATCAGGAACTCTAGAAGAATTCAGATTTTTAACACGAGAGTAAACGTAAAAAGAAGGTTTTACAAGACTCACGTTAACAATATTGCAGCAGTACGCACACAATCGAAGCGCAGTAAGGATGGCTAGTGTAACTAGCAAGAATACCACGAAAGCAAGAAAAAGAAGTACGCTATTAACTATTAACGTACCTGTCTCTTCCGAAACGAATGAGTACGTGTGCGACGTGTCTCCTACCATCGATAACCTCGAGTCT
+
BBAB;CBBBE;:6<;CBBCCCBCCCADBB?CCCCCB@BACBBBBDE@CC=?=@BCBBBBB3B@CBBBBABBBCD:?>;;;;;';@;@4999'9?=5;BBCDCCCC?B?CB@C??<????AABBCECDCAAAC@CCBB=AAABBBBB?C@C@?=@CCDCDCC?BBBBBB@BB?AAB9::@>>4::98=>@@A/@E<A;;;AAAAD<A;ABBG:=:=;@@BACBBBBBB=?=?FE>BBB?AAABBBBBBBB>>?AA@@BBA>>;>====899C@@=?;?D???A>=
@ATNG8:01861:04079
GATGTAGTATATCGCGTCGCTATCCAGAAGATCAGGAACTCTAGAAGAATTCAGTTTTTTAACACGAGAGTAAACGTAAAAAGAAGGTTTTACAAGACTCACGTTAACAATATTGCAGCAGTACGCACACAATCGAAGCGCAGTAAGGATGGCTAGTGTAACTAGCAAGAATACCACGAAAAGCAAGAAAAAAGAAGTACGCTATTAACTATTAACGTACCTGTCTCTTCCGAAACGAATGAGTACTGTATCTATGTGTGCGCTACCATCGATAACCTCGAGTCT
+
BBCBB>CDBCBECBBBCBBB@@AB?ACDACBBC;;9;>BBCBCAA?BB@C?C@@=?=?@(A?ABBAAACCCCD>C;;;BBB0BA;A5<<;-;BD?BBAA@CBCBAC@@A=?CB8::CCGCCCCCCBBBCCC?AA?>9????@ABB?B?A9:9:BCCCCBB?BBBBBB?BC????<?>7676(7874888888%8=:>????<<;:18176555:4<:::8>BA>??BC?B?BBA;A8858BBBBCCBBBBCBB?@;@??@?@@@??;?888>@A<A<?????==>
@ATNG8:01869:04050
GATGGTAGTCTCAGATAGTCTATAGTACTCATTCGTTTCGGAAGAGACAGGTACGTTAATAGTTAATAGCGTACTTCTTTTTCTTGCTTTCGTGGTATTCTTGCTAGTTACACTAGCCATCCTTACTGCGCTTCGATTGTGTGCGTACTGCTGCAATATTGTTAACGTGAGTCTTGTAAAACCTTCTTTTTACGTTTACTCTCGTGTTAAAAATCTGAATTCTTCTAGAGTTCCTGATCTTCTGGTCTACTACACTGTACTCTACCATCGATAACCTCGAGTCT
+
<556;===DBBBEBCBBABBBACBBBCC>>AA>@CCD>BBACGDBBB>BC8@>>/0)/37:8C?C?BBBB<<<BB@;;;;;)9928?AA<BBBB>BED@CC;;;@@@C9<;@@AAAB8;;B?B@CBCBC;;;?CBCD@GAA@CB@@@@@@@BBBD@CCD?AA>A=AABABBBBC?BBBBB7A5;4;AAAA,AABBB=BBBCBB<<:@4;;;;*;>>?@:>:?A=AAA@@9:296?=:>=<889929@999@>@>9:9AA=CCCDE@B:::?::4:48<<?@@<=
@ATNG8:01873:04063
GATGGTAGTGTGTCTCTGAGAGTAGTACTCATTCGTTTCGGAAGAGACAGGTACGTTAATAGTTAATAGCGTACTTCTTTTTGCTTGCTTTCGTGGTATTCTTGCTAGTTACACTAGCCATCCTTACTGCGCTTCGATTGTGTGCGTACTGCTGCAATATTGTTAACGTGAGTCTGTAAAACCTTCTTTTACGTTTACTCTCGTGTTAAAAATCTGAATTCTTCTAGAGTTCCTGATCTTCTGGGTGTATCAGCGAGTATCTACCATCGATAACCTCGAGTCT
+
//896:;==@@=>>@@<<<666<<<==5458828444(44.46<<<<<<<599955.54994506:=;<<:---8355555$---(//44)4:99.66>.555;;:::;8;;599@@?455@;@;@@@@BABB<;;;@=@BCCCCBB@AA@AABBB>A@@600+0*0:;=?>=:545555&56;.5555&5999:4<;;;<<;555.5555$59955167<A;@@99:=B?B?BBBB@@=>?>=6=9;;BBA:9:BABACCBBB@B@>??::29299=77888
@ATNG8:01876:04041
GATGGTAGCAGACGTGACAGAGCGCCAGAAGATCAGGAACTCTAGAAGAATTCAGATTTTTAACACGAGAGTAAACGTAAAAAGAAGGTTTTACAAGACTCACGTTAACAATATTGCAGCAGTACGCACACAATCGAAGCGCAGTAAGGATGGCTAGTGTAACTAGCAAGAATACCACGAAAAGCAAGAAAAAAGAAGTACGCTATTAACTATTAACGTACCTGTCTCTTCCGAAACGAATGAGTACTATGTAGAGCTCTATACTACCATCGATAACCTCGAGTCT
+
BBBC@BCBCCCCBBBCCDCCCDFCC?BBC@CBCB@@>AACBBABBB?BB>B>BAA88889.:?BBBFCCC:97B;>9;:999.:@<@299:'9A@<9;69A@@>B?B?BD?BBB@CBBBDCCCBCCCDCBCB@CCAA<?????@AB>B@CAA?AAAACEBB?BBBCA@=AA>@A@;@>9999*9992888888%8;89;8;=;A@@;?:99??;>;>>B@@<@A@@?CD@C?BBA<A??=?BCBBBBBBBDBBBCBA>>>>@@>>>B=>888?>>8=9=>>@?==>
@ATNG8:01829:04107
GATGGTAGAGTACAGTGTAGTAGACAGAAGATCAGGAACTCTAGAAGAATCAGATTTTTAACACGAGAGTAAACGTAAAAAGAAGGTTTTACAAGACTCACGTTAACAATATTGCAGCAGTACGCACACAATCGAAGCGCAGTAAGGATGGCTAGTGTAACTAGCAAGAATACCACGAAAGCAAGAAAAAGAAGTACGCTATTAACTATTAACGTACCTGTCTCTTCCGAAACGAATGAGTACATAGATATACGTATAGCTACCATCGATAACCTCGAGTCT
+
B@A?<CCCBCCCCBBCECDCDBBBBBBC?CBBBBC?B>BABBBDD@>><????@@@@@2A?BBBDBBBBCCC8@?;;;;;*;A>A5;;;6:CD@C;:;CDCCC@B?BC?CCC>AAAACCCEBCBBBAABDAEBBB@AAAB@B?=;@@CCC?CCBBAABB?CBACAA?CD@>>?<??ABD>AA=:=@@@@/AE=@:::AD==>694:>>>;>:>ABBB?BBBBBBC?A>ABD>BBB?>>>ABB@AAB@@@AAA@??A@BBBA@@<@676A>><><ABB??<<=
@ATNG8:01831:04135
GATTAGTGATACAGATCAGACACCAGAAGATCAGGAACTCTAGAAGAATTCAGATTTTTAACACGAGAGTAAACGTAAAAAGAAGGTTTTACAAGACTCACGTTAACAATATTGCAGCAGTACGCACACAATCGAAGCGCAGTAAGGATGGCTAGTGTAACTAGCAAGAATACCACGAAAGCAAGAAAAAGAAGTACGCTATTAACTATTAACGTACCTGTCTCTTCCGAAACGATGAGTACTGCGTCTCACTCTCGCCTACCATCGATAACCTCGAGTCT
+
BAB<BDBCBFCCCCAAAGFCBCC@BBBADCCAAA?B?CCBBBCC?BB?B?BB@@ACCC2A>BBCCBBBBAAA;>@;;;;;*;A@B?CBB;BCC@;;;DCB@@C?B?BB?BBB?BDCBBCCCCCDCCBCCC?BBBB@BBBBCBBB?A?AAA>BBCAABAA@BBBBBC?BB?AAB?BEBBA<A@@;99999(:=9====>>=?D7:7;?@@<@<@ABBB?AABBBCC?A?AAA9@000;@@BBABCCBBAABAAABABDB?BBB@C:::D:95:?BCCFB?@?
@ATNG8:01834:04096
GATGGTAGACATATCGTACTCTCTGTACTCATTCGTTTCGGAAGAGACAGGTACGTTAATAGTTAATAGCGTACTTCTTTTTCTTGCTTTCGTGGTATTCTTGCTAGTTACACTAGCCATCCTTACTGCGCTTCGATTGTGTGCGTACTGCTGCAATATTGTTAACGTGAGTCTTGTAAAACCTTCTTTTTACGTTTACTCTCGTGTTAAAAATCTGAATTCTTCTAAGTTCCTGATCTTCTGGTGTCGTCTATCATGTACTACCATCGATAACCTCGAGTCT
+
BABB?CCDBDCCECDDGCCCDBBBBCDDEBAA?ACBB=BB@C?BBBBBAA@CCBBB?B?BABC?B?BBBBBBB>>:>>>=>/>A:A555,8@@A@DBB?@A7>=>AAC<A=>>>A>>:<<?;?;>>>>>>@@;A>>>:<<>@;;;>@@@@A=<=@9???<@@<A;AA@@@@@AA=B>>>>3=8<896656(3;777(,,,,,,9;9<08887'2==>>9@7==;A;;6;A:>:??>==>=BAA<AA>>>???@AAAAAAA>=>=5=666;994><@@?@@==;
@ATNG8:01844:04108
GATGGTAGTGTGTCTCTGAGAGTAGTACTCATTCGTTTCGGAAGAGACAGGTACGTTAATAGTTAATAGCGTACTTCTTTTTCTTGCTTTCGTGGTATTCTTGCTAGTTACACTAGCCATCCTTACTGCGCTTCTATTGTGTGCGTAATGCTGCAATATTGTTAACGTGAGTCTTGTAAAACCTTCTTTTTACGTTTACTCTCGTGTTAAAAATCTGAATTCTTCTAGAGTTCCTGATCTTCTGGTATGACTAGTGTACTACTACCATCGATAACCTCGAGTCT
+
<;5;05:<:55=66666>B@@@BBBBCBBCCC>@ACC>DD@D>BBCEBBC@AABCC=B?ABBB@C@CCDFEBBB@=A@EEE5BBAC@@C<AABA6;9:9:D@DCCBBC@CDCCCBBB@EBB?B?CDAA<;;D@DDCC@GCBBCBBCC@BBDCCB@?A:;:;D?C?BBCCCCDDC@CCDCC:C?B>BBBBB0BD@AA>ACCCCBCBDC5;;;;*;CCBB@B@CC?CEA@@AA<@<@@@A;;7;CCACEBAAAAABBBBDEA@@@AA=A;;;BAA>A?ADC??@AA
@ATNG8:01847:04138
GATGGTAGTATATCGCGTCGCTATCCAGAAGATCAGGAACTCTAGAAGAATTCAGATTTTTAACACGAGAGTAAACGTAAAAAGAAGGTTTTACAAGACTCACGTTAACAATATTGCAGCAGTACGCACACAATCGAAGCGCAGTAAGGATGGCTAGTGTAACTAGCAAGAATACCACGAAAGCAAGAAAAAAGAAGTACGCTATTAACTATTAACGTACCTGTCTCTTCCGAAACGAATGAGTACACATCGTCGTGTCTTGCTACCATCGATAACCTCGAGTCT
+
BCBB@BBCBBBBDDFCCFCBBBBCLADCC?DCDDAA?A>BBBBBBB@BB@B@CCAAACCC3B@??@FCCC::9?5;7>>>>@0@B=B4:99&9@@;@A@@BBDCC@B?BC@E@?>?BBBCBCCCCCCCCABB@CBBB?BBBBBDBB@B?C@@=@BABAAAB@CCCCBA?BB@BBA?BBCCC<>><8888899%8=<A><=?>A>>:=99<=>4=:>?CEF?BBBCBBD?B?ACD>CCD?AAABBCCCC??@CAAACB??>>@AABB?B>?>AA@=A@BB@AA@@@
@ATNG8:01851:04127
GATGGTAGAGTATCATGTGTATCTCCAGAAATCAGGAACTCTAGAAGAATTCAGATTTTTAACACGAGAGTAAACGTAAAAAGAAGGTTTTACAAGACTCACGTTAACAATATTGCAGCAGTACGCACACAATCGAAGCGCAGTAAGGATGGCTAGTGTAACTAGCAAGAATACCACGAAAGCAAGAAAAAGAAGTACGCTATTAACTATTAACGTACCTGTCTCTTCCGAAACGAATGAGTACGTGTGACGTACGTGAGCTACCATCGATAACCTCGAGTCT
+
:;AB?CFCBABFDCCCCDBABBCCC@CBBC<BBAB?B?BBBBBBB?BA=A>BBBBCCCC1C@CCCBBBCCCCF;BB:::::*;E>CFCDD;BCC@CCCDBBC??;?>A@?BBB?BB?>@@BBCCBBCCCCC?BCBB@@@A?BAAB?B?B@@>ABCCCCCCA???ACC?BB?BBB<>>@@@9A??9?AAAB3AA?A998ABAAA=A=@@@A<A<AACCC@BBBBBBB?B?BBD>BBB?BBBBBBBBBBAABCCBCAAACBBBBBB>A888A?@;@=BCC<<:::
@ATNG8:01852:04102
GATGGTAGGACGAGCGTCTGAGAGGTACTCATTCGTTTCGGAAGAGACAGGTACGTTAATAGTTAATAGCGTACTTCTTTTTCTTGCTTTCGTGGTATTCTTGCTAGTTACACTAGCCATCCTTACTGCGCTTCGATTGTGTGCGTACTGCTGCAATATTGTTAACGTGAGTCTTGTAAAACCTTCTTTTTACGTTTACTCTCGTGTTAAAAATCTGAATTCTTCTAGAGTTCCTGATCTTCTGGATACACTCATGTGCACCTACCATCGATAACCTCGAGTCT
+
?@CB@CCC@DABBCABCCCBCCCC?BBCCDDD?BBCC>BC?B?BDDFDBB@CCCCC?C@CG??>@@CCCCBBBCC@BBBBB1BB@@ABE>BCCCBCCC?BC=;:;CDDADCBDCCCC@BBB@B@GDCBBBAA>??ED@CCCBBBBCBCECCBBBB>BAD?CC?A>ABDDCCCDJ@D:::9-:9>9>>>>>0@CCCC=CCDCCCCCBB=@@?@,?@AAB@B@CE?BBCBAAC?C?@AACBB?BAC@BCECBBCCCCCCCBBB?BC?<?000;00,09=ABBC@@@
@ATNG8:01853:04128
GATGGTAGTACATGATAGACGACACCAGAAGATCAGGAACTCTAGAAGAATTCAGATTTTTAACACGAGAGTAAACGTAAAAAGAAGGTTTTACAAGACTCACGTTTAACAATATTGCAGCAGTACGCACACAATCGAAGCGCAGTAAGGATGGCTAGTGTAACTAGCAAGAATACCACGAAAGCAAGAAAAAGAAGTACGCTATTAACTATTAACGTACCTGTCTCTTCCGAAACGAATGAGTACTATGTAGAGCTCTATACTAATCGATAACCTCGAGTCT
+
A@@@7<556?===CBBB@@;BB969<DCCABBA@@B>B?BBBBDDD?BB@B?989:9999'57<@@CGCCBCDD=;;;;;;;';@<<=CC>2CB??ACCBCDA;;;6<?AD@DCD@BB@?@AABBBBCCAAAC?ABCDADBBBCDCE?A>B;;5;BCBBBCD@B@@@@@>AB?BBF@BBAA@;>99399999(9928=>>@@@CC@C?B@@@<@:?;AAB?BCAA@CC@D@ELF>@;;8;AACFEBBBAAACCBBBBBCBCBDB>:==>===8<:===>?@;;
@ATNG8:01854:04097
GATGTTAGTATAGAGCTCTACATAGTACTCATTCGTTTCGGAAGAGACAGGTACGTTAATAGTTAATAGCGTACTTCTTTTTCTTGCTTTCGTGGTATTCTTGCTAGTTACACTAGCCATCCTTACTGCGCTTCGATTGTGTGCGTACTGCTGCAATATTGTTAACGTGAGTCTTGTAAAACCTTCTTTTTACGTTTACTCTCGTGTTAAAAATCTGAATTCTTCTAGAGTTCCTGATCTTCTGGTGTCTGATCTGTATCACTACCATCGATAACCTCGAGTCT
+
BBABCADCAABCCCCCACCCBDDC@@@ABB::9;BBB=CC>A?ABB@ABB>AABBF?B?BBAA>A@B@BBBBBBB?BBCCC2==7<867'6A@@>B994:A288;@??<?AA@@>;;9<??;><=C>>=<>@<@AAA9>>>>==<?>>>@A=>=>9<<<:>>;?;??>>>@>>>:@@@@@6>8<8;9>>>+96666),,,,,,9</858BBB/A???@<@<??<?@@@A@@<@<@@????<@AA<@@@===AA>>;;;AAAAA>>:>888A;94;7;AA>>==>
@ATNG8:01858:04093
GATGGTAGGCACTGCGCACACATCCCAGAAGATCAGGAACTCTAGAAGAATTCAGATTTTTAACACGAGAGTTAAACGTAAAAAGAAGGTTTTACAAGAACTCACGTTAACAATATTGCAGCAGTACGCACACAATCGAAGCGCAGTAAGGGCTAGTGTAACTAGCAAGAATACCACGAAAGCAAGAAAAAGAAGTACGCTAATTAACTATTAACGTACCTGTCTCTTCCGAAACGAATGAGTAACTACTCTCAGAGACACACTACCATCGATAACCTCGAGTCT
+
@?;;.4::<;BCCCC@=BBGCCBCC?CCC@BBCDAA=@:>;=;;;>;<<>@?<@<??@@@1@=998;>>A9803;19959999$9=992555&//;5//,/::9;<;7:7:<8=::6:@@?BCCCCBCCCCBCA=@@==9???@?BBB?CC>BBBCBA@@>BBBCBB?AA=AAA>BAAAB=A@B?999::(9?:@?A?>000*0:<3:<@<7;:=38847;;;;888587<=C5@=B:A>>://)////=???@BAAAAAABBBBC=@::;@@A=B?CBBB?A?>
@ATNG8:01866:04121
GATGGTAGTCTCAGATAGTCTATAGTACTCATTCGTTTCGGAAGAGACAGGTACGTTAATAGTTAATAGCGTACTTCTTTTTCTTGCTTTCGTGGTATTCTTGCTAGTTACACTAGCCATCCTTACTGCGCTTCGATTGTGTGCGTACTGCTGCAATATTGTTAACGTGAGTCTTGTAAAACCTTCTTTTTACGTTTACTCTCGTGTTAAAAATCTGAATTCTTCTAGAGTTCCTGATCTTCTGGAGATATCATCAGCGAGCTACCATCGATAACCTCGAGTCT
+
BBBB@DABBCCGECEGDCCCCCBBB@@>@A;;8;BBE=CCAC@ACABBCC@BBB;;::=BBBB?C@B@@AD;;0?;<<?>>,00,/67;3;:<>:>@B@BB9:;BBBCACBCCBBCB?BAA=A?CBCBBB::6:AAA?CBAACCCBCBBBBABCC@@@@@CC?B?BBB;;;FDC@B;;;;.;>B=<;;;;*;BDCC?CCBCBDCBCC5;;;;*;@@AB@B?BC?BBB@A@C@C?BCCCCB>@@DADGCCCBBBCCBCCCCCBBCB@B9::A::69?BBBBBB?>
@ATNG8:01874:04121
GATGGTAGAGAGACTGTAGCGCACCCAGAAGATCAGGAACTCTAGAAGAATTCAGATTTTTAACACGAGAGTAAACGTAAAAAGAAGGTTTTACAAGACTCACGTTAACAATATTGCAGCAGTACGCACACAATCGAAGCGCAGTAAGGATGGCTAGTGTAACTAGCAAGAATACCACGAAAGCAAGAAAAAGAAGTACGCTATTAACTATTAACGTACCTGTCTCTTCCGAAACGAATGAGTACGATGAGAGAGCTCTCTCTACCATCGATAACCTCGTGTCT
+
:A@@=@ABBBCCCCCCCCCDCCCBC>BCE@CCBB@@=@?CBCCCAC?CC>@>???<>>=>.?>ABCCCCBBBBC:@@;;;;;':?<@4555&5<<9666CCB>BB=@=@B@BCE>AABABBBBBCCCCCCCD@DAA@?BBBBBBBB<@<@@@<@DBBBBBB@BBBBBB@CC?8899??AAA:???<==???1??<A>>?@@@@A;@<@C;;7;:==CCC?ABCCCCD?B?BBB>BBB@BBBBBBBBBABBCBBB?@@@@@AAAAA677>>?>><><>??AA777
@ATNG8:01833:04169
GATGGTAGCGGCGACGAGCGTAGACCCAGAAGATCAGGAACTCTAGAAGAATTCAGATTTTTAACACGAGAGTAAACGTAAAAAGAAGGTTTTACAAGACTCACGTTAACAATATTGCAGCAGTACGCACACAATCGAAGCGCAGTAAGGATGGCTAGTGTAACTAGCAAGAATACCACGAAAGCAAGAATAAGAAGTACGCTATTAACTATTAACGTACCTGTCTCTTCCGAAACGAATGAGTACAGAGAGTACGATATGTCTACCATCGATAACCTCGAGTCT
+
////)-----(/;;;:=?@C>?@???4:<<:>>AB@@<@9;0@>:00*094:6;=======+858:<<===BCCC>BBBBCCC5@@@C6:;:49BA8>@@@BA@@A=@=@A<@@B=AA999BB996@@EDBCC?B@?@>:88??@>?<@ABCB?BAAA@??@=987A8948@;@AA?AA>><,77<877379;:=:>=>==9:95;>=@@?>9?<>=?;;5:9>=???>A?BBB>BBA>A>>?A@@999AA=@@@986555A55/,0,,,,,55,2(-....3..
@ATNG8:01840:04164
GATGGTAGATACTCGCTGATACACCCAGAAGATCAGGAACTCTAGAAGAATTCAGATTTTTAACACGAGAGTAAACGTAAAAAGAAGGTTTTACAAGACTCACGTTAACAATATTGCAGCAGTACGCACACAATCGAAGCGCAGTAAGGATGGCTAGTGTAACTAGCAAGAATACCACGAAAGCAAGAAAAAGAAGTACGCTATTAACTATTAAGTACCTGTCTCTTCCGAAACGAATGAAGTACGTGTGACGTACGTGAGCTACCATCGATAACCTCGAGTCT
+
<<BB@CDCCEBCBB:99@@?@><;;49?B?CDCBAA=@9??AABCB?BC?B?AABBBBCC3C?CCBBBBB???C:>:;;;;;*;B>B<AAA8A@C@AA@BCCCCC@B@CD@CBB@BBBBCCCDCCBBBCCCC@CBBB>AAA@BBBB?B@DAA?BBBCGBBB?CBBCCC@BB?BBB?BB???8<<8188888+8>:??>>DGCBC6858>>>1818;;:5;A>==AA;A;AAF7>><8:7927989///538:<>@;:;@B787BB<A>888>A:>:======>>
@ATNG8:01846:04159
GATGGTAGGCACTGCGCACACATCCCAGAAGATCAGGAACTCTAGAAGAATTCAGATTTTTAACACGAGAGTTAAAACGTAAAAAGAAGGTTTTACAAGACTCACGTTAACAATATTGCAGCAGTACGCACACAATCGAAGCGCAGTAAGGATGGCTAGTGTAACTAGCAAGAATACCACGAAAGCAGAAAAAGAAGTACGCTATTAACTATTAACGTACCTGTCTCTTCCGAAACGAATGAGTACTATAGACTATCTGAGACTACCATCGATAACCTCGAGTCT
+
44::045;85555=<<<>>>><<;@8==@<><<<6616499;555;.440505<<;==BA1<4433//////)///&///7;<<*66.54999+955.5559::9=<2545=:=?>8<;3355559A==>>>>A:<=99277339:8=8>8<5524=;;;;;<8::::860660///3889;;282222222$29+2276552224;16655/5455?<@<???>>?A>B=ABD>B=>9=77787?>@@A@:7799<==;:>:@;=;3333833,7.7<<88755
@ATNG8:01851:04140
GATGGTAGCGAGCGAGTGTGTATACCAGAAGATCAGGAACTCTAGAAGAATTCAGATTTTAACACGAGAGTAAACGTAAAAGAAGGTTTTACAAGACTCACGTTAACAATATTGCAGCAGTACGCACACAATCGAAGCGCAGTAAGGATGGCTAGTGTAACTAGCAAGAATACCACGAAAGCAAGAAAAAGAAGTACGCTATTAACTATTAACGTACCTGTCTCTTCCGAAACGAATGAGTTCAGAGAGTACGATATGTCTACCATCGATAACCTCGAGTCT
+
<99@;@<@BBBAA@AABCCCCCCBB>ACC@AA??;;6;;@?BCBBB?CC=A>>>?9:;;.;=ACBCB@A=599)9>5555&5<9?2;:;&5;;6596;=@@AC8:89B?AAB?BCBCBBBCDCCCBCBCC@CCBC@BBBBBDCC@DADBB@BCCCECCC?CCCCAA=AC?BBC?BAA@@5=9:3:@@@@2AB?BBBBCCB@@:=8===>8=8=?CCCACCCCCCC@C@CBB<@?@<@AAAC@CCBCAAACCCCCCC@?@BAFD@D889???9?<>CDBBBBB
@ATNG8:01852:04189
GATGGTAGTGTCATATGAGAGTGTGTACTCATTCGTTTCGGAAGAGACAGGTACGTTAATAGTTAATAGCGTACTTCTTTTTCTTGCTTTCGTGGTACTCTTGCTAGTTACACTAGCCATCCTTACTGCGCTTCGATTGTGTGCGTACTGCTGCAATATTGTTAACGTGAGTCTTGTAAAACCTTCTTTTTACGTTTACTCTCGTGTTAAAAATCTGAATTCTTCTAGAGTTCCTGATCTTCTGGTCTACTACACTGTACTCTACCATCGATAACCTCGAGTCT
+
ACED?DBBBBBBDCECDCCCCBBBBBBBCB99;9CBD=BB@C@CAABGDD?CCCBB?C@CCBB>B?ADCCBBBBB@BBCCC1CC?A@BD=CABC@DBBCDC?AABBDD@DCBCCCED?BBC@D?CCCCAAAA?BDDE@BCCCCCCCDCCCBCAAB?BAB?BE?C?BBCCCBBBB?A@@@@7@?D=@BBBB0ABBCC=BCEDCBBBCC@CCGC5BBCCCAC@BB=BCCCCCB?B?@@@CCC>??B?BBBBCDDDCCCBBBECCCEF<?000>>>;=@BBDBBBAB
@ATNG8:01866:04171
GATGGTAGTAGTACACTAGTCATACCAGAAGATCAGGAACTCGTAGAAGAATTCAGAATTTTTAACACGAGAGTAAACGTAAAAAGAAGGTTTTACAAGACTCACGTTAACAATATTGCAGCAGTACGCACACAATCGAAGCGCAGTAAGGATGGCTAGTGTAACTAGCAAGAATACCACGAAAGCAAGAAAAAGAAGTACGCTATTAACTATTAACGTACCTGTCTCTTCCGAAACGAATGAGTACTATAGACTATCTGAGACTACCATCGATAACCTCGAGTCT
+
;6==8===BB@A<<<<9;665:<==8=?=0555955./)//////775::6<.4444.3:;;)<8<:9:99998;;133/7777'//)/39;</<<A<666><;900)0:;;48<A=BC??@EBCCFCDAABDC?BC@@>@ACACB??<@?AAB?BBBBECCC?DABFDG?@@=>BB:==BBA;A7709==>?.?><@@>=>B==<5:4:><=1818=AAC?DB@@ABC?D?ABC>C:979AAABCCBBACBBB@@?AA?:::BBBD?B???A??4949A@@@AA:
@ATNG8:01867:04151
GATGGTAGACATATCGTACTCTCTGTACTCATTCGTTTCGGAAGAGACAGGTACGTTAATAGTTAATAGCGTACTTCTTTTTCTTGCTTTCGTGGTATTCTTGCTAGTTACACTAGCCATCCTTACTGCGCTTCGATTGTGTGCGTACTGCTGCAATATTGTTAACGTGAGTCTTGTAAAACCTTCTTTTTACGTTTACTCTCGTGTTAAAAATCTGAATTCTTCTAGAGTTCCTGATCTTCTGGGCAGACTCTCACACGCCTACCATCGATAACCTCGAGTCT
+
CBFE@CBCCCCCCABBGCBBB;;;HFCCCB998:A?A8??<?=@BBCCBB?BBBBB@B?BBBB>A>ABBBBBB;:8;@BAB.A>9<555(89:7<A9956A==>=ACB<?=>>>>>>9>==:=9>??@>>>@;A>>>7;;<<==>>>>?@A>@>C;<>;9>C;A7==?A==>>>;@>>>>3><A=A<<<<+;;666)------9;9=8====+<???@<@<>=:=>?@;;;=A<>>AAAA888@@6>66699;;@AAAAA;5;;;49///8897@<@==;;///
@ATNG8:01867:04164
GATGGTAGTCTCAGATAGTCTATAGTACTCATTCGTTTCGGAAGAGACAGGTACGTTAATAGTTAATAGCGTACTTCTTTTTCTTGCTTTCGTGGTATTCTTGCTAGTTACACTAGCCATCCTTACTGCGCTTCGATTGTGTGCGTACTGCTGCAATATTGTTAACGTGAGTCTTGTAAAACCTTCTTTTTACGTTTACTCTCGTGTTAAAAATCTGAATTCTTCTAGAGTTCCTGATCTTCTGGATAGCGACGCGATATACTACCATCGATAACCTCGAGTCT
+
A;;58=::@CBBBCCCBBCCCDBABCCCBBA@>ACCC=CC@CACCCDDBB?BCCBB?C?CC983;=@@AABBBDD?@@@@>0=A<??CE>CEBC?CBB>BC:;;@DBC@CCDCCCCC?CCC?C?CCCCBBBB@BCGE?CBBBBBCCCBBBBBBBC@CBB?BD?C?CBBBBCCCGACCCCC;C@B?BB@@@2ABCCF=BBDECCDCBB@CCCC5C@@AC@B@BC?CCCDCBB?B@BABCCC?AACAECBBCCDDBBBBBBCCCCCC?CA@@B>><?@CBCCB===
@ATNG8:01868:04143
GATGGTAGACATATCGTACTCTCTGTACTCATTCGTTTCGGAAGAGACAGGTACGTTAATAGTTAATAGCGTACTTCTTTTTCTTGCTTCGTGGTATTCTTGCTAGTTACACTAGCCATCCTTACTGCGCTTCGATTGTGTGCGTACTGCTGCAATATTGTTAACGTGAGTCTTGCAAAACCTTCTTTTTACGTTTACTCTCGTGTTAAAAATCTGAATTCTTCTAGAGTTCCTGATCTTCTGGTGTCGTCTATCATGTACTACCATCGATAACCTCGAGTCT
+
ACEE?BCBBBDCCBBBCCCCCCDBBBBBBBCB?CAAA<AA=A?ABCCAAA?AA@?@7=6;<;?4?=A@ABCBBCB>85;;;*995825,2;;;6BB@>A>388=>>><???@@@@@=@@A7;:;==??8::<@A@@<@@AA667AAABC@@;:;5;==9=A=A<@@@>>>A?>:=8898,8:>::7777(--399)----466;=9-2525$2775=2949;5:==>@>>:>:>??===:==><>==@@@;:;BBB=>>;;<?A=B@@@AAA=A=A>>>>AA?
@ATNG8:01873:04165
GATGGTAGTGTCATATGAGAGTGTGTACTCATTCGTTTCGGAAGAGACAGGTACGTTAATAGTTAATAGCGTACTTCTTTTTCTTGCTTTCGTGGTATTCTTGCTAGTTACACTAGCCATCCTTACTGCGCTTCGATTGTGTGCGTACTGCTGCAATATTGTTAACGTGAGTCTTGTAAAACCTTCTTTCTACGTTTACTCTCGTGTTAAAAATCTGAATTCTTCTAGAGTTCCTGATCTTCTGGTCTACTACACTGTACTCTACCATGATAACCTCGAGTCT
+
B?BB;?@FBBCCCCFJCCCCCCBBBB;;:?;;.9=?=:?@?B<CCICCBCACBBBB>A<AA@A>B>BB@@@;;9@244444$44.43=>4<<AB@BDD@FD;=;ACCC@BBCHBBAA?ACC@C@DCAAACCC@CCBB@BBAABCCCCDECCBCBB@BCD@AB::7;ACBCBBBB>C;;;;.;5;5;;;0;BBAABJ?JCCDCHGAAC?CBCB0BBCFC@G?AA=@@@@@@@@C@CBBBCC?BAA>@BABBHBBBBDBBCCDCBBD@BB@@;;6;<@@@AABBA
@ATNG8:01873:04189
GATGGTAGTACATGATAGACGACACCAGAAGATCAGGAACTCTAGAAGAATTCAGATTTTTAACACGAGAGTAAACGTAAAAAGAAGGTTTTACAAGACTCACGTTAACAATATTGCAGCAGTACGCACACAATCGAAGCGCAGTAAGGATGGCTAGTGTAACTAGCAAGAATACCACGAAAGCAAGAAAAAGAAGTACGCTATTAACTATTAACGTACCTGTCTCTTCCGAAACGAATGAGTACTGCGTCTCACTCTCGCCATCGATAACCTCGAGTCT
+
<<??:====@?CA@<<<555999;;8<==9;6////)/)/779///5//)/)///55555$5.5:;<<<B@?@@;@AABCBB0;;9;?DCC;BAC@CCCCCCCBB?B?AA?BBC?BBEDDBBBBDCBBCE;:4;;;;6;BABCB<;6;?BBBACCCDD;;;@DDDCCC?BB=CCE@BBBA@;@??=?@@@@2@C@BACCCBBBB4708:::4:5;;ABB?DBAAAGF?A?=<<5<00+000;=@@@@@?CCC9::BCBBBB?A?>::992927=:<;;::
@ATNG8:01833:04201
GATGGTAGCATCATGCATATCTCACCAGAAGATCAGGAACTCTAGAAGAATTCAGATTTTTAACACGAGAGTAAACGTAAAAAGAAGGTTTTACAAGACTCACGTTAACAATATTGCAGCAGTACGCACACAATCGAAGCGCAGTAAGGATGGCTAGTGTAACTAGCAAGAATACCACGAAAGCAAGAAAAAAGAAGTACGCTATTAACTATTAACGTACCTGTCTCTTCCGAAACGAATGAGTACGATGAGAGAGCTCTCTCTACCATCGATAACCTCGAGTCT
+
CCCC?CCCCBBBDABBCCCCCCCBB?BBB?BCCCBB?A?BBBBAAA>AA;@>BBBBBBBB+B7AABBBBBAAAB;@>;;;;;*;C>B<AAA9BCD@CABBHEECD?B?BD?BBD<AAABBCCCCCBBBBBBCABBBB?ABAABB??<@@C@@>@CCCCCCC=AAAABA?BB>>>>=AA???8?>>;888888%8>9>888BCAAA;A:>?AA:<8<>A?@<@BBBBCC?B?CAA>CCC?AAA@CCCCC<<=CBBB@?>>>A?==AA;>:;:@@A=@<>BA@?:::
@ATNG8:01838:04225
GATGGTAGTGTCATATGAGAGTGTGTACTCATTCGTTTCGTAAGAGACAGGTACGTTAATAGTTAATAGCGTACTTCTTTTTCTTGCTTTCGTGTTATTCTTGCTAGTTACACTAGCCATCCTTACTGCGCTTCGATTGTGTGCGTACTGCTGCAATATTGTTAACGTGAGTCTTGTAAAACCTTCTTTTTACGTTTACTCTCGTGTTAAAAATCTGAATTCTTCTAGAGTTCCTGATCTTCTGGATAGCACGCGATATACTACCATCGATAACCTCGAGTCT
+
A?@?9==CBBBBCDDFEBBBEC@@AC@@@C;;7;ABB=B@@A?BBBDBCC@CBBAB>B>BBBB7;8;CCBBBCCI@BAA@@,??<@9@@9?:??@7;@>@C?AA@C;;9;CCFCCCC@CBCAC@BBBCBAAA@CCCC?@@CCCBCBCCCCDBBBB?BBC@DE?C@BBAA@BBBB@DDDCC;D@C?BBCCC5BCDDD=BCC@@ABBCC;@@@@,???@A<A>BB?BDDCCCE?@?@BBCGE?BBB@CBCCDCCCBBAAECCCCEE@B:::C??<?<??@BBAA?
@ATNG8:01838:04229
GATGGTAGTAGTACACTAGTCATACCAGAAGATCAGGAACTCTAGAAGAATTTAGATTTTTAACACGAGAGTAAACGTAAAAAGAAGGTTTTACAAGACTCACGTTAACAATATTGCAGCAGTACGCACACAATCGAAGCGCAGTAAGGATGGCTAGTGTAACTAGCAAGAATACCACGAAAGCAAGAAAAGAAGTATGCTATTAACTATTAACGTACCTGTCTCTTCCGAAACGAATGAGTACACACTCTCATATGACACTACCATCGATAACCTCGAGTCT
+
@<CC@ECBBBCCEFBCCGCCBBBBC@BAC@BBCCCCAEACCDCCCC@DF@CD>CB;;:;;);:=ACBBBCCBBA;@:99999'773:6;==1==B@D@??BCB8838;>=9@;;59;????@@>;=B88;>>;>@AE<>>>>>>=?=A<A>C?CCAAABBB?><==CC@CD<>?C?BBBBC>BA?<==>=5:<6;<<<=>;;;=K=??>>;><A@AAA<>>A;::A=@=@@E9@??<@@A???D??@==>>>A@@@B@BBBBBB?B>????=1949<?@B:99
@ATNG8:01842:04198
GATGGTAGAGTATCATGTGTATCTCCAGAAGATCAGGAACTCTAGAAGAATTCAGATTTTTAACACGAGATTAAACGTAAAAAGAAGGTTCTACAAGACTCACGTTAACAATATTGCAGCAGTACGCACACAATCGAAGCGCAGTAAGGATGGCTAGTGTAACTAGCAAGAATACCACGATAGCAAGAAAAGAAGTACGCTATTAACTATTAACGTACCTGTCTCTTCCGAAACGAATGAGTTCTATAGACTATCTGAGACTACCATCGATAACCTCGAGTCT
+
4445056===@@=<>;;99;>949509@@9BB===>9=?@@?AA;;5:>9=99;955555$5499;@>@DD?@@<0/0<<;;(00)/)/)//5557<;:;??869?C>BB?BBB<AABCBBBCBCCBBBDEG@BAAA?BBAAA@??9@<@BB?BBAABAAA@CBAB9:5:<=@AA?BA777>;:;98888)581777?CA@@C@D=;;9?<A9?>@;:49A>:><@;>9000+0:=+0/:==6:>8:::?@@?AAB9:9CB>BD@C::99<=3:168///.35
@ATNG8:01853:04211
GATGGTAGAGTACAGTGTAGTAGACCAGAAGATCAGGAACTCTAGAAGAATTCAGATTTTTAACACGAGAGTAAACGTAAAAAGAAGGTTTTACAAGACTCACGTTAACAATATTGCAGCAGTACGCACACAATCGAAGCGCAGTAAGGATGGCTAGTGTAACTAGCAAGAATACCACGAAAGCAAGAAAAAGAAGTACGCTATTAACTATCAACGTACCTGTCTCTTCCGAAACGAATGAGTACACACTCTCATATGACACTACCATCGATAACCTCGAGTCT
+
;6;;;@==BA==@@@C<<@@@B?;?:=BA?BB;;;B@B?CBB?>>><<=:<6;??999::'9/773377;;337(73;;999$5:.5.555&5<<9;@<?=>=69859A>79:92478899@BCCBBCCCCC@C@@@:;9BA??@D>C?B@@=@BBABBBB@BFBBBB?BB?BB<=??@::6>7708>>>@/@A<A???AAAAA1807997;;7655557<A887;;./+/5:48//,/666AA>>>@@:989;888BBBBBBBD?B988BAA>AAC?@?BB>>
@ATNG8:01853:04219
GATGGTAGTATATCGCGTCGCTATCCAGAAGATCAGGAACTCTAGAAGAATTCAGATTTTTAACACGAGAGTAAACGTAAAAAGAAGGTTTTACAAGACTCACGTTAACAATATTGCAGCAGTACGCACACAATCGAAAGCGCAGTAAGGATGGCTAGTGTAACTAGCAAGAATACCACGAAAAGCAAGAAAAAAGAAGTACGCTATTAACTATTAACGTACCTGTCTCTTCCGAAACGAATGAGTACTACTCTCAGAGACACACTACCATCGATAACCTCGAGTCT
+
9;BB;CCCDBBCCCCBBBBBBBCCD?CBB=@<=<00)/5==:655=8==<@::8:88<<<,<87838889443913365===+<<:=<@@@2=B@;?;>>:=<<;7;7;<7;:9+/00//<<=?@=<<<:9:49=773(3<:;;=33.57;:;7;;;;???@>?@?A??8>?;??:6;93333&255.588;;=&7:78588BC::>7;799<;4959:@@@?CB@AAAA=?:=>>9=?>8?=BBBBCCBBAABBCCAB=?>>>AC:;7;:;;>>>;><AABAA==>
@ATNG8:01861:04232
GATGGTAGTGCGTGAGAGAGAGACCCAGAAGATCAGGAACTCTAGAAGAATTCAGATTTTTAACACGAGAGTAAACGTAAAAAGAAGGTTTTACAAGACTCACGTTAACAATATTGCAGCAGTACGCACACAATCGAAGCGCAGTTAGGATGGCTAGTGTAACTAGCAAGAATACCACGAAAGCAAGAAAAAGAAGTACGCTATTAACTATTAACGTACCTGTCTCTTCCGAAACGAATGAGTACTACTCTCAGAGACACACTACCATCGATAACCTCGAGTCT
+
=@A@;?5:5><B<@@@BB;<9BB@B455>5:?CB<;799>>>CCAB?BC9:9:BBECDDF+B68=8<<33433;13345555$59494999+95616>>@@B=A@<A?BC?ECD?ABCBCCCCBCABACDCD@DCCC=@?CCBBB@B@;B00*0<>>;?8959DA@BB@CB@BBB?B@@??7<00*0@@@A0//-7::;BAA@A=C=>>>A<@;88;@B@BBABBBD>?=?BB=B??=A??BBCBBBCBBBAABBACBBA==>8818A>>>8818:>>??@?@@
@ATNG8:01864:04209
GATGGTAGTATCTGCACACTCTGTCCAGAAGATCAGGAACTCTAGAAGAATTCAGATTTTTAACACGAGAGTAAACGTAAAAAGAAAGGTTTTACAAGACTCACGTTAACAATATTGCAGCAGTACGCACACAATCGAAGCGCAGTAAGGATGGCTAGTGTAACTAGCAAGAATACCACGAAAGCAAGAAAAAAGAAGTACGCTATTAACTATTAACGTACCTGTCTCTTCCGAAAACGAATGAGTACTATAGACTATCTGAGACTACCATCGATAACCTCGAGTCT
+
5:<<55655;;BA@;?;;;;<<<<<466>:<<<A;;4:9==?:;8=0335:-448889;9$3.3:>AA>=?898)8<==???,499)57<=>2==>9=<<55554509@DD@BCB::;CCCAABCCCCBB@@A@;<:?;?@@@ABAB=@;<00*/8::?;=B9@@;<<@=?>??9847=;;<6>=<8899999%8;5765658<=><@7:8??9?;><BBB9;;?A@9939;8989-88718AA?@@@A<BBC====;@AAAB@A@?>9>?;;=00*0<00/=;787
@ATNG8:01866:04215
GATGGTAGACACGTGTGCTCTCTCGTACTCATTCGTTTCGGAAGAGACAGGTACGTTAATAGTTAATAGCGTACTTCTTTTTCTTGCTTTCGTGGTATTCTTGCTAGTTACACTAGCCATCCTTACTGCGCTTCGATTGTGTGCGTACTGCTGCAATATTGTTAACGTGAGTCTTGTAAAACCTTCTTTTTACGTTTACTCTCGTGTTAAAAATCTGAATTCTTCTAGAGTTCCTGATTCTGGTATGACTAGTGTACTACTACCATCGATAACCTCAAGTCT
+
CCBB?BDCCCCBBBBA@?CCCCBCCBBBBC@@?@CDD>DC?C?BAAACCB>BA???<??BBBF?B?ABDBBBC@@=@BDCC3BB>CA==8=BBB?BBB?AA?A>>?BB?=<=DDDA@<?>>;A;AA@@===@:>>>>598>>=>=ADDDAAA>>>;>>>=>><><A?>???@@>:<::::-:8=8;<<<<.8:777-3-----997;5;>=>/>::;@;@8;;7;?>?;<;=B=@@@?;?AB=A??>AAAA???>>@@AA>>@<AA==>AA<@<><<9=??@
@ATNG8:01870:04194
GATGGTAGGCGAGAGTGAGACGCAGTACTCATTCGTTTCGGAGAGACAGGTACGTTAATAGTTAATAGCGTACTTCTTTTTCTTGCTTTCGTGGTATTCTTGCTAGTTACACTAGCCATCCTTACTGCGCTTCGATTGTGTGCGTACTGCTGCAATATTGTTAACGTGAGTCTTGTAAAACCTTCTTTTTACGTTTACTCTCGTGTTAAAAATCTGAATTCTTCTAGAGTTCCTGATCTTCTGGATATGAGTGACTCGTGCTACATCGATAACCTCGAGTCT
+
:6>C;CCC@BBBDDCCCBBBA@@@@@AABA@@<@BAA<BB=@@AABCCB?BDCCB?B?ABAC>@=@AAABBBBF@BCCCC2B?6A988,5AAA?B??:?A3::?A;>9:?==<?::5:>>7<8<>>?::;C=@@?A<AA===AAAAAA=>>>>>6;;B=AA<A<A?=::;;;=9>>???2?<A388??>/;;766.666///888<;=>@>,9///=7=7??=?????@A=C:==>:@>///=7<<67;;;;AA???A>>8;666666=995>7;7<==///
@ATNG8:01875:04200
GATGGTAGGGTGTGAGAGTCTGCCCAGAAGATCAGGAACTCTAGAAGAATTCAGATTTTTAACACGAGAGTAAACGTAAAAAGAAGGTTTTACAAGACTCACGTTAACAATATTGCAGCAGTACGCACACAATCGAAGCGCAGTAAGGATGGCTAGTGTAACTAGCAAGAATACCACGAAAGCAAGAAAAAGAAGTACGCTATTAACTATTAACGTACCTGTCTCTTCCGAAACGAATGAGTACGAGAGTCAGAGCAGAGCTACCATCGATAACCTCGAGTCT
+
//884:/00-0BA@<?AA??=9;9)4<<9ABAA<;8;>A@@=@<@8@?;?5==994:::':5:<<;;;<<;::18833333$37171777+78818888<?;796<8=?:?BC388======?????>>;;5;==?:;:;;;;;;5;;??C@C????A@A>=??@AA>BC?@AA>???FD9::>:98988(8:19:9=<?>>>;?<>??A7:5:>:::9=??>=>==@;??>4>::499>>887>;;;;7;9@@@BAA;<=>>B:>79:BBA5;7;=<=9:9=
@ATNG8:01841:04273
GATGGTAGCTCTGCTCTGACTCTCGTACTCATTCGTTTCGGAAGAGACAGGTACGTTAATAGTTAATAGCGTACTTCTTTTTCTTGCTTTCGTGGTATTCTTGCTAGTTACACTAGCCATCCTTACTGCGCTTCGATTGTGTGCGTACTGCTGCAATATTGTTAACGTGAGTCTTGTAAAACCTTCTTTTTACGTTTACTCTCGTGTTAAAAATCTGAATTCTTCTAGAGTTCCTGATCTTCTGGTGAGATATGCATGATGCTACCATCGATAACCTCGAGTCT
+
BBCG@BBBBD@BBBCCCCCBDDCBBCCCBBAA>@CCC>CC@C?CCDDDCC?BBBCC?C?CBBA@D@CAA@CCCCB@BCCCC1CC?A@BC=CBCC@BBD@CC?BBBCDD?CCCBBBDD?C@@?B?CDDCAAAC?BBBB>AAAABBBBCBBBDBA@@?CCD?CC?A>ABCBBBCDC@BBCCB8@=A=?@???0>ABCD<BACCCCDCBB=AA@A0@ABCC@C?BC@CCCCC??<?@BBCBCC?BBC@CCCCDDCBBBBCCCBBBBBB?B998?88389>?ABB??@
@ATNG8:01842:04268
GATGGTAGGCGTGTGAGAGTCTGCCCAGAAGATCAGGAACTCTAGAAGAATTCAGATTTTTAACACGAGAGTAAACGTAAAAGAAGGTTTTACAAGACTCACGTTAACAATATTGCAGCAGTACGCACACAATCGAAGCGCAGTAAGGATGGCTAGTGTAACTAGCAAGAATACCACGAAGCAAGAAAAAGAAGTACGCTATTAACTATTAACGTACCTGTCTCTTCGAAACGATGAGTACGATGAGATCTCGTGTGCTACCATCGATAACCTCGAGTCT
+
55-.(---(--;:9;;=??;55455)555.5;AB@@:@;@:69?>>249.43444>>??<+;7;::9433899=2<83333&33.36=C>1@@A>?=><555=A6<7::9=8818;;:A@@=887:;:A@@<@?@?=>>===?;;6;<A>A?:88====@=@A@>BB?AA>999=@==>9;98588AAC.65:=@AAA@A>?:>8898<1818<=995:?>;653---8;*-//::<>=99555>A;=>8888?@986;9905///://(6-599983./
@ATNG8:01846:04244
GATGGTAGTATCTGTCTACGAGAGCCAGAAGATCAGGAACTCTAGAAGAATTCAGATTTTTAACACGAGAGTAAACGTAAAAAGAAGGTTTTACAAGACTCACGTTAACAATATTGCAGCAGTACGCACACAATCGAAGCGCAGTAAGGATGGCTAGTGTAACTAGCAAGAATACCACGAAAGCAAGAAAAAGAAGTACGCTATTAACTATTAACGTACCTGTCTCTTCCGAAACGAATGAGTACACACTCTCATATGACACTACCATCGATAACCTCGAGTCT
+
==BB@B=A@;966<<>CEBBCBA94.4<<7<@@A??=??BBB?@?E>AB?B?BBBCBDDD3B?CBBAAABBB?C9;8;9CCC1<@<B2::;*:@@=CCCCBBA@@=@?BC@CCD?AA??ABCCCDCDCDCBB@D:::<@;::ABBB?B@C;;;;DDDCCCC?BBBBBB?AB>ABA;??==<3;<<888999(8>:A@@@@@B@A8;7;@>>1818=AAA@CDBBADD;?;?==6<9948AAAC@@?BBBBAACA>>>AAABBBBB?BAA@?>><@?ACBBAB@>
@ATNG8:01854:04285
GATGGTAGCTCGCTGATGATATCTCCAGAAGATCAGGAACTCTAGAAGAATTCAGATTTTTAACACGAGAGTAAACGTAAAAAGAAGGTTTTACAAGACTCACGTTAACAATATTGCAGCAGTACGCACACAATCGAAGCGCAGTAAGGATGGCTAGTGTAACTAGCAGAATACCACGAAAGCAAGAAAAAGAAGTACGCTATTAACTATTAACGTACCTGTCTCTTCCGAAACGATGAGTACTATAGACTATCTGAGACTACCATCGATAACCTCGAGTCT
+
??>B;?<<@@A@@<<@DCCBAALCD@CCC?CBCD99;;@CCDCB?@>?D@C@CBB?????.??AABBBBBACCD>CC;;;;;*;B>C=AAA7ABC@CBBBCBBA@?A@BC@BAA>ABBBGCHCCBBBCBBBC@BBBB@BBAAABAB>A?A:;8;CBCBBCC?BBBAB@BB=999<@@@AA;?????FBCD/>><?;;;?AA;;7;=BB>>;><==BCB>ACCCBBB?@=@@@9@000AAADCCBABBBB??;=AABBAAACEC@C:99C9:5:@CDEBBBBB
@ATNG8:01856:04247
GATAGTGTCATATGAGAGTGTGTACTCATTCGTTTCGGAAGAGACAGGTACGTTAATAGTTAATAGCGTACTTCTTTTTCTTGCTTTCGTGGTATTCTTGCTAGTTACACTAGCCATCCTTACTGCGCTTCGATTGTGTGCGTACTGCTGCAATATTGTTAACGTGAGTCTTGTAAAACCTTCTTTTTACGTTTACTCTCGTGTTAAAAATCTGAATTCTTCTAGAGTTCCTGATCTTCTGACGACGCGCACTGACACTACCATCGATAACCTCGAGTCT
+
BA@0000/999?@BAAECFCBCBCCCC989:BDG>BA?B?BBDDCBA?BCCCC@CACCCD@D@CCDCAAABB>BABBB0BC?BBMF?A@AA?ACC?CC?BCDEFG@DCABACCCACDF@B?CCCCCHCC@CB@@=ABBBCCBBBCDCDCCBC@BCC@BA@D@C@A@AAA@@=@@A@@3A5;5;A@A@,?@;;;0;;BCCBCAAA@CDFD5C@@@A5;5:;5;AABA@@>@?BC@@@B7;;B;;;BAAADCC;;=CCBBCCB?C;;;AAC5;6;@@A@:::
@ATNG8:01856:04250
GATGGTAGCATCATGCATATCTCACCAGAAGATCAGGAACTCTAGAAGAATTCAGATTTTTAACACGAGAGTAAACGTTAAAAGAAGGTTTTACAAGACTCACGTTAACAATATTGCAGCAGTACGCACACAATCGAAGCGCAGTAAGGATGGCTAGTGTAACTAGCAAGAATACCACGAAAGCAAGAAAAAGAAGTACGCTATTAACTATTAACGTACCTGTCTCTTCCGAAACGATGAGTACTATGTTGAGCTCTATACTAATCGATAACCTCGAGTCT
+
AABB9@::@;>;<<=B<;<<?CCCC869C@DAAAAA<?785;<;::49:.3.3;<<====+<6:<:???AA@@?8:7B@CCC;CD@D?CGE<ICC@CCCDCCB;;7:?@@<@AA=??AABAABCDDGCCBBB@CCEC?AAABBBAC?B>B;;6;B;::BBB?BBBABB=BB????599@@@8=88176766'55.2226799>@;A8>=AA.515699D?BBCCB??<?<@@@9?98777;><ACAB8959A???CA998BBC;?999BB?C?BBBCB888
@ATNG8:01862:04276
GATGGTATAGTATCATGTGTATCTCCAGAAGATCAGGAACTCTAGAAGAATTCAGATTTTTAACACGAGAGTAAACGTAAAAAGAAGGTTTTACAAGACTCACGTTAACAATATTGCAGCAGTACGCACACAATCGAAGCGCAGTAAGGATGGCTAGTGTAACTAGCAAGAATACCACGAAAAGCGAGAAAAAGAAGTACGCTATTAACTATTAACGTACCTGTCTCTTCCGAAACGAATGAGTACGAGAGAGCACACGTGTCTACCATCGATAACCTCGAGTCT
+
;556:>>==A=<<@AACCDCCB@?@:>?>;><::;:2:2449555@=AC:;9:CGCDDCD1B=AACADCCCA@@:@ABBBBB2AC>B4;;;.;BC=A@C@BBB??6:5:@?BBB>BAAA@@@CCCCCCDDFDAC@@@=@A@@BB@@>A?BAA=A<;5@@AB@BCCBCB?BB?9998<<8999+:>@A@@A@@,00,/<8:99ABA?B?BBAA=@@ABCFC?CA@@AAA7;7;BD=DCC@CBABBB@??BBB999BC>??BBABBB@=@0///75.3.3799>555
@ATNG8:01874:04281
GATGGTAGCGCACACATAGATACAGTACTCATTCGTTTCGGAAGAGACAGGTACGTTAATAGTTAATAGCGTACTTCTTTTTCTTGCTTTCGTGGTATTCTTGCTAGTTACACTAGCCATCCTTACTGCGCTTCGATTGTGTGCGTACTGCTGCAATATTGTTAACGTGAGTCTTGTAAAACCTTCTTTTTACGTTTACTCTCGTGTTAAAAATCTGAATTCTTCTAGAGTTCCTGATCTTCTGGACAGAGTGTGCAGATACTACCATCGATAACCTCGAGTCT
+
?<=@<BD@@@CCDFCAADCCBBBBBBAABB@@<@@@C?BBACACDCBBBC@BABA@=@=B@?@<@<@B@@A<<49888888'88.33<<18:>>9=@B79:79;BAAC@CCDBBCBB@CCC@B>BCAA@B@@<@@BA?BCBCC;;;CCCBEDBBB@BBB@CC@C8;;@BAACBB?@;;;;.;=A;:;;;;*;@?BB:;;BBCBBCCB>ABAB0@@A<<7<=AA?;;;BBBB?B?CBBCED=A@@=ACBBCCBBB;;;CBBBBBBB<@;;;@AA=BGBABBCCBC
@ATNG8:01833:04292
GATGGTAGCATCATGCATATCTCACCAGAAGATCAGGAACTCTAGAATAATTCAGATTTTTAACACGAGAGTAAACGTAAAAAGAAGGTTTTACAAGACTCACGTTAACAATATTGCAGCAGTACGCACACAATCGAAGCGCAGTAAGGATGGCTAGTGTAACTAGCAAGAATACCACGAAAGCAAGAAAAAAGAAGTACGCTATTAACTATTAACGTACCTGTCTCTTCCAAACGATGGTACCTCTCAGACGCTCGTCCTACCATCGATAACCTCGAGTCT
+
<<A@7::;?>>?@A;;AA@@;;=CE@BCC@BBBA@@=@<@AAAAAB?BB?B@AAAABDDC+<7BBB@>=@8837.7399:<<*@B=B=@@>0=BC?;;<A@@A@@=A@CC@BCC?BBBCBBBCABBCCCCCB@BBAD@@@?@@@@@=A=A;;6;@AAAA?A=>?>??@<@@<@@@8<<77823998778788%9?<9;::@A@??<?7;;?D=C;>=BBB?BBBABCB@@399.88773-3382;;????@A<<><<;<8<<916///766065?><=;>=<
@ATNG8:01835:04290
GATGGTAGAGAGAGCTCTCTCATCGTACTCATTCGTTTCGGAAGAGACAGGTACGTTAATAGTTAATAGCGTACTTCTTTTTCTTGCTTTCGTGGTATTCTTGCTTAGTTACACTAGCCATCCTTACTGCGCTTCGATTGTGTGCGTACTGCTGAAATATTGTTAACGTGAGTCTTGTAAAACCTTCTTTTTACGTTTTACTCTCGTGTTAAAAATCTTGAATTCTTCTAGAGTTCCTGATCTTCTGGTGTCTGATCTGTATCACTACCATCGATAACCTCGAGTCT
+
?B@@=@=BCBCC;;9BC?@===@>>??=>>;?7>ADA=BCAC?BBBABCC=>=>00+/166674767==BBCB=B7B=<;;)871777818@BC>BA@=A@+000(/;=09:>7:9==:==>=B<AAAA>>;;7;?>A4;:;889BD>>>@>>?@@6=>@;?@7;7;>@ABBBAA;??ABB2<5;5:<<<<*66////'////8868//*-999(2-/+/9595@>;<=;///;9=6:=:;:=9===7:<<///7;:===>?>==???<?@@@>>><?<?@@@BBBB
@ATNG8:01836:04321
GATGGTAGCTCGCTGATGATATCTCCAGAAGATCAGGAACTCTAGAAGAATTCAGATTTTTAACACGAGAGTAAACGTAAAAAGAAGGTTTTACAAGACTCACGTTAACAATATTGCAGCAGTACGCACACAATCGAAGCGCAGTAAGGATGGCTAGTGTAACTAGCAAGAATACCACGAAAGCAAGAAAAAGAAGTACGCTATTAACTATTAACGTACCTGTCTCTTCCGAAACGAATGAGTACTACTCTCAGAGACACACTACCATCGATAACCTCGAGTCT
+
AAC@<?>CBFCC@CCBBBBBBBBBC?BBC@BAAA996;>AAA?@@B?BE@D?>>?AA@@A2A@BCBCBBB?:99,9>;;;;;*;;49299905@B=:;9@@@<?A=A?CC>BBA>A@@ACCCCDCCCCDBAA@A@>>9????CBAB>A@C;:9:BCBDCBB?BBBCBB?BB@?@??BBC@?8>8818:99:.;A<A@?@ABA>>:=:<<>A:>8::@AA?AAAABBB?B?BBF>BBA?BBCCCBAAABCAACCCBA>>@@A<=;;6;>??=>==A<AAAAB<;;
@ATNG8:01846:04338
GATGGTAGTGTCATATGAGAGTGTGTACTCATTCGTTTCGGAAGAGACAGGTACGTTAATAGTTAATAGCGTACTTCTTTTTCTTGCTTTCGTGGTATTCTTGCTGTTACACTAGCCATCCTTACTGCGCTTCGATTGTGTGCGTACTGCTGCAATATTGTTAACGTGAGTCTTGTAAAACCTTCTTTTTACGTTTACTCTCGTGTTAAAAATCTGAATTCTTCTAGAGTTCCTGATCTTCTGGACGACGCGCACTGACACTACCATCGATACCTCGAGTCT
+
BA<;05<<<CB>>>??=>=@?@@BBA@>@A;;7;BAC>CCAD@BBCCFDD?BBDCC?A?@CBA?BACDCCGBBBB?A@@@@0@A>ABCB>BCBD;;;C@BB?BBABB>CCCDEDCC@CCC@C@CCBBBBBB@BBBB?CCCCCCB;;;BBDBBBB@CCFACGAC@CCBCCDDDL>B@@@?3@5;50>@@@0000@@,09BAB:99@@:=;?;(=@@?;;;:;??B@@@B@A>@>BBDBBB@BBB>BA;;;A@B@AABBBCBCDCB?B@A@A;;:5::?AB@@@
@ATNG8:01856:04301
GATGGTAGTGCGTGAGAGAGAGACCCAGAAGATCAGGAACTCTAGAAGAATTCAGATTTTTAACACGAGAGTAAACGTAAAAAGAAGGTTTTACAAGACTCACGTTAACAATATTGCAGCAGTACGCACACAATCGAAGCGCAGTAAGGATGGCTAGTGTAACTAGCAAGAATACCACGAAAGCAAGAAAAAAGAAGTACGCTATTAACTATTAACGTACCTGTCTCTTCCGAAACGAATGAGTACTATAGACTATCTGAGACTACCATCGATAACCTCGAGTCT
+
0/==;@>CBCCC:;6CEAECCCCCE=DCC@BBAB;;6:5>A??@CB@BB>B@AA@??@A@+;8BB====@00/9288:::::*:;=@4;;;*:BA=;;:BBBC>B?B?BC?C@@>@CCCDDDCBBCCDDCCB?AAA@=AAA@AA@?;@<@<;5;@@?AABC@BBBBAB>AB?BBB?BC>>>8;<;98999::%8:4:===@A@@A:>9<@??8>=@@BBB?A@AACDD@D????<@BB?CAAABBBCBAAABBB??ABCBBBBCBB?B999A??:?;?ABBBAAB
@ATNG8:01856:04305
GATGGTAGTATCTGCACACTCTGTCCAGAAGATCAGGAACTCTAGAAGAATTCAGATTTTTAACACGAGAGTAAACGTAAAAAGAAGGTTTTACAAGACTCACGTTAACAATATTGCAGCAGTACGCACACAATCGAAGCGCAGTAAGGATGGCTAGTGTAACTAGCAAGAATACCACGAAAGCAAGAAAAAAGAAGTACGCTATTAACTATTAACGTACCTGTCTCTTCCGAAACGAATGAGTACACATCGTCGTGTCGTGCTACCATCGATAACCTCGAGTCT
+
;:BA;>ADA:;66>>CDC>CBBBBC@BCC?BBBBBB@B@BAA@??B>AB?B?AA999CCC3C=@?BBCBBBBCC>BABBAAA0A@<@;@AA7ABB?BB;;:BA9;8;@BC?DAA=AA@?@@AACCCBCDAAA@CBBB@BA@?BA::5;?AA@>@DCCCCCF?BAABBC?BB>BAA?BBBBC;?<<;99::::%:>99=;>??ABA<@=@>??4;5:=B;;7;@@AABB?D=@@>5=00,0===?@A@@A@@@@ACBBBBB??@CBA=@000A@@:@<BDCBB@@?
@ATNG8:01867:04311
GATGGTAGTGTCATATGAGGGTGTTGTACTCATTCGTTTCGGAAGAGACAGGTACGTTAATAGTTAATAGCGTACTTCTTTTTCTTGCTTTCGTGGTATTCTTGCTAGTTACACTAGCCATCCTTACTGCGCTTCGACTGTGTGCGTACTGCTGCAATATTGTTAACGTGAGTCTTGTAAAACCTTCTTTTTACGTTTACTCTCGTGTTAAAAATCTGAATTCTTCTAGAGTTCCTGATCTTCTGGACGACGCGCACTGACACTACCATCGATAACCTCGAGTCT
+
@A;;69>ACBABCDJIFBBB<A@@>@@BBBE@?=@BBC>CC?C@DDBBBCD@CECAA=B@BBBC?C@CCCHCCCCI?@@DDD1CC>ABCC>BCBB@BCG@CC?AA@CBC@CCCBBBBC@CCD?C?CCCCCCCC@CCC@@@BB@AABBBCCCEE<<;@BAA?BC?C=?@A;;;CDC?BCGGG<JGK?BAECC5CCCCC?EEDCCCC@@@5;;:;*;B@@@6;5;A>BBCCCBB?B@ECCCBB?AAB?BBAAACCCCDCBBCICCCBB?B;;;B;;6;?@??DBAAA
@ATNG8:01871:04307
GATGGTAGCGCACACATAGATACAGTACTCATTCGTTCGGAAGAGACAGGTACGTTTAATGGTTAATAGCGTACTTCTTTTTCTTGCTTTTCGTGGTATTCTTGCTAGTTACACTAGCCATCCTTACTGCGCTTCGATTGTGTGCGTACTGCTGCAATATTGTTAACGTGAGTCTTGTAAAACCTTCTTTTACGTTTACTCTCGTGTTAAAAATCTGAATTCTTCTAGAGTTCCTGATCTTCTGGTCTACTACACTGTACTCTACCATGATACCTCGAGTCT
+
::<=9=;@ADDBBBB<;;@@@ABBA@>:::8838/0*//4:4<<666<<4779///(/)/;5;4;7:A?@?96558;;;;;)99283444&4955.55-(-6(-----5.5<<555556;;;0506<<=;///)----(--////9::455:<;:;5555255:>:>>=;;;6566;9999+9.5.5555&5><<=39////////5.5555$5;455.5.557;<<4444.47:;:;98.4454999665=<:9:;55599954.49:=5559<<;;;443
@ATNG8:01839:04376
GATGGTAGCGCGACGAGCGTAGACCCAGAAGATCAGGAACTCTAGAAGAATTCAGATTTTTAACACGAGAGTAAACGTAAAAAGAAGGTTTTACAAGACTCACGTTAACAATATTGCAGCAGTACGCACACAATCGAAGCGCAGTAAGGATGGCTAGTGTAACTAGCAAGAATACCACGAAAGCAAGAAAAAGAAGTACGCTATTAACTATTAACGTACCTGTCTCTTCCGAAACGAATGAGTACGATGAGAGAGCTCTCTCTACCATCGATAACCTCGAGTCT
+
AABB@BBA@@??;@ABCGGJCCBBA;;;9.44999:5:5:???:89<@@>C@CDBBBAAA.@;?@ABBA@@???8??@BBBB3BB?B=BCC9AAB?BBBBLFCAB7;6;@?AAD@B999CAAAAABBCBBBB?AAAA?ABBA@@993<@B@@?@BCCB;;;@BDBBBB?BA=???<??BCD>A==:=AEDD/BB:=888>>@?><>=A==>7;7;>BBB@BCBA@@@60,0>>6;00)0>;;??ABB@?;@AAD==555=>>>>?5;886?=?:?<>665;9:;
@ATNG8:01841:04357
GATGGTAGCGCATATCAGCGCAGCCCAGAAGACTCAGGAACTCTAGAAGAATTCAGATTTTTAACACGAGAGTAAACGTAAAAAGAAGGTTTTACAAGACTCACGTTAACAATATTGCAGCAGTACGCACACAATCGAAGCGCAGTAAGGATGGCTAGTGTAACTAGCAAGAATACCACGAAAGCAAGAAAAAAGAAGTACGCTATTAACTATTAACGTACCTGTCTCTTCCGAAACGAATGAGTACTATGTAGAGCTCTATACTACCATCGATAACCTCGAGTCT
+
:6==8>666;=BBBCCAAAA;;9:;.::0*///////)/)48<<@@A>BC?B?A?949499'99=@@ACCFBBBC@CBBCCCC5BC@C@CCC9BAA?BCCCCBCBC@C@BB?BBC?AAA::;GEJCCBBBCBCBCCBD?BBCCCCCD>A>A@?<@BCDDCCD?@ABBBA>??;@@@59:AAA=?=<;999:9:%0>;;0/0=?C?;8<=B=>=<?<??CCK@CBCCBCC@B?BEE>BAA????CBBBBABBBCAAABBBBBB>>>@A7;;;;@==9=<?AAAADDD
@ATNG8:01841:04380
GATGGTAGTGTCATATGAGAGTGTGTACTCATTCGTTTCGGAAGAGACAGGTACGTTAATAGTTAATAGCGTACTTCTTTTTCTTGCTTTCGTGGTATTCTTGCTAGTTACACTAGCCATCCTTACTGCGCTTCGATTGTGTGCGTACTGCTGCAATATTGTTAACGTGAGTCTTGTAAAACCTTCTTTTTACGTTTACTCTCGTGTTAAAAATCTGAATTCTTCTAGAGTTCCTGATCTTCTGGTCTACTACACTGTACTCTACCATCGATTACCTCGAGTCT
+
BBCC@CBCCBBBCDFC@BBCCDBBBBBBBCBB?BCCC=BB@C@CCCCCCC@CDCBB?B?BBCC?B?BBBBBBBBB@ABABA1@C?CBBC=BBCC>ABD@DD;;;ACCCACCCDCCBB@BBB@C@CCCCBBBB>ACCC@BCCCDBBBCCCCC@@?C@BAA>AB?@=AA@@@BCCF?@@AAA:A?C>;;;;;*;AABB>BCCCCCCBBA5;;;;*;CACC@CFEE?BBCCBBB@C@BBBECD?B@@?ACCCDCCBBBCCCEDDDDCC<A9::AA6::@CCCCCCCB
@ATNG8:01843:04363
GATGGTAGTATATCGCGTCGCTATCCAGAAGATCAGGAACTCTAGAAGAATTCAGATTTTTAACACGAGAGTAAACGTAAAAAGAAGGTTTTACAAGACTCACGTTAACAATATTGCAGCAGTACGCACACAATCGAAGCGCAGTAAGGATGGCTAGTGTAACTAGCAAGAATACCACGAAAGCAAGAAAAAGAAGTACGCTATTAACTATTAACGTACCTGTCTCTTCCGAAACGAATGAGTACTGTATCTATGTGTGCGCTACCATCGATAACCTCGAGTCT
+
BCCC?CCBBBCDCCCBBDC:;;DCB@BBB@CCCC998:=A@BBCCC@CC?C@CCCBBBBA3A???@CCBDBCBC>BA@AA@@,@A>A=BCA7ACD?A@@@BCDDC@C@CC?CBC?CBBAECBBBCDCCBCA?<@@@?>AAA@BBBB?A@C;:8:AABACCC?CBBCAA>AB@BAA?BBCDC==;;4:::::+:>:@???DBBBB7;6;=>=5;6;BBBBA@@@A@CB@C>AAF>BAA>ABBBBBBBBBBBBAAAABB@A@@@A@@<A;<;A@?;@=>==B@;;;
@ATNG8:01844:04376
GATGGTAGTATATCGCGTCGCTATCCAGAAGATCAGGAACTCTAGAAGAATTCAGATTTTTAACACGAGAGTAAACGTAAAAAGAAGGTTTTACAAGACTCACGTTAACAATATTGCAGCAGTACGCACACAATCGAAGCGCAGTAAGGATGGCTAGTGTAACTAGCAAGAATACCACGAAAGCAAGAAAAAAGAAGTACGCTATTAACTATTAACGTACCTGTCTCTTCCGAAACGAATGAGTACTGTATCTATGTGTGCGCTACCATCGATAACCTCGAGTCT
+
55=>8==A;;55;;;;@@B966===859605;9@@@=@:=>9::AB?BB@D@<;:BBCCC3B>>>>BB?A554=39795555$55.5.555'555.6>;>>?=99.57::7;B>?BBAACCCCHD@@@BAEC?A;::<@??@BBBB=B<@AA<?BBBBBBC?BBBBBB?BB?BBC;;:666.3..(.33355$5:088;<A?;<=:>;==AA7;6;=A@@<@@@AAAC?C<??B;?><:=BBCCBABBBD?@?BACCBA@@@A???<?;66<//)/59999=>A5
@ATNG8:01845:04369
GATGTTAGTACATGATAGACGACACCAGAAGATCAGGAACTCTAGAAGAATTCAGATTTTTAACACGAGAGTAAACGTAAAAAGAAGGTTTTACAAGACTCACGTTAACAATATTGCAGCAGTACGCACACAATCGAAGCGCAGTAAGGATGGCTAGTGTAACTAGCAAGAATACCACGAAAGCAAGAAAAAAGAAGTACGCTATTAACTATTAACGTACCTGTCTCTTCCGAAACGAATGAGTACTATGTAGAGCTCTATACTACCATCGATAACCTCGAGTCT
+
99444.444::////////////:<8<=@<=BB===2626==AA=D?9:43-33955555$5.66;;>;:5555)5;;;<==+==8=196606AB=BB<==@@?>3<:9929948==@@??999??@?CBBB@B>@@;@>=?@?<@;@=@@A=@9:6>===:5544::-456<;:033333(333,3799::%:=7=88888;3/*..3338).).8<<<8;;;:<;;.4.444(44;.345:;;9966//////9>?@AB??55.33...6683;-52522272
@ATNG8:01852:04351
GATGGTAGCTCGCTGATGATATCTCCAGAAGATCAGGAACTCTAGAAGAATTCAGATTTTTAACACGAGAGTAAACGTAAAAAGAAGGTTTTACAAGACTCACGTTAACAATATTGCAGCAGTACGCACACAATCGAAGCGCAGTAAGGATGGCTAGTGTAACTAGCAAGAATACCACGAAAGCAAGAAAAAGAAGTACGCTATTAACTATTAACGTACCTGTCTCTTCCGAAACGATGAGTACTATAGACTATCTGAGACTACCATCGATAACCTCGAGTCT
+
??AA8<A<A=A@;:;;CCCCBBDCC@BBC@CCBB;;;;@CCA@@BC@BC?C?BBBCBBBB3B?CCCCAABBAAC>>=;;;;;.;C>C5;;;&9@>;@;9;BBECC@C@AA=A@@=ABBBCCCDCCCCCBAAB>AA997:AACBBBB?B?@:95:A@@ABBB@BBBDDC?BB????;??@==5====ABCCC/CB=A;;;@@@>?1718===5;5;?AAA?BCBBBAB>@>@@A<@000>>@BBBBBCCA???@ACDCCABBBBB@B899@9949:?A@A=>==
@ATNG8:01853:04366
GATGGTAGCGCACACATAGATACAGTACTCATTCGTTTCGGAAGAGACAGGTACGTTAATAGTTAATAGCGTACTTCTTTTTCTTTGCTTTCGTGGTATTCTTGCTAGTTACACTGCCATCCTTACTGCGCTTCGATTGTGTGCGTACTGCTGCAATATTGTTAACGTGAGTCTTGTAAAACCTTCTTTTTACGTTTACTCTCGTGTTAAAAATCTGAATTCTTCTAGAGTTCCTGATCTTCTGGTAGAGCGTGCATATATCTACCATCGATAACCTCGAGTCT
+
<BCC@CBBBBCDCCCCBB@@@@@AGCBBBD::6:@@@;AB>BACCBCCBB;@@A;;657<@<B?B?BBBBB;;:A=?>@??,777(3<?<0:9>?;@DEIDD@CCCBCI@ADA000C@AAA>A<BA@?@???>BBBB?C@@A@@BABBCBABABB@BBB?DCFG?BBA@@BBA@;@;;;;.;>B>ABCCC2BCBCC>CBBCCCBBAB=@@@@,AAA;;9;@CD@@@A;;;B?B?BBABBC6;:C?BBBBDCDDB<;<AACACCBA?@000;;;,0+0@ABB???
@ATNG8:01854:04371
GATGGTAGCTCTGCTCTGACTCTCGTACTCATTCGTTTCGGAAGAGACAGGTACGTTAATAGTTAATAGCGTACTTCTTTTTCTTGCTTTCGTGGTATTCTTGCTAGTTACACTAGCCATCCTTACTGCGCTTCGATTGTGTGCGTACTGCTGCAATATTGTTAACGTGAGTCTTGTAAAACCTTCTTTTTACGTTTACTCTCGTGTTAAAAATCTGTATTCTTCTAGAGTTCCTGATCTTCTGGGTGCGCTACAGTCCTCTACCATCGATAACCTCGAGTCT
+
CBBB@CBBBDDCDCBCCCCCCCBCCCCC??@B@BCCD<BB?CBDCCCCCC@CCCCC@C@CBBC@C@CCCCCCBBC?BAAAA2AB?BBBG=BBBF@BAA>AC?BCACCC@CCCBBCCC@BAB?B?CDBB@????AACC=A@CBBBBBBBBCBCBBB?CDD@BB>B?BBCCCCFCC@CCDDD;DAC?BBBBB2BCCCC?CCCCCCDBBB?CDEE5CB@@@BB@BD?CCCCCAC?C?@AACBC;>>BC>CBBAAACBBBBB?BCBBB?A899@==8>?BBBCCBBB
@ATNG8:01858:04370
GATGGTAGTATCTGTCTACGAGAGCCAGAAGATCAGGACTCTAGAAGAATTCAAGATTTTTAACACGAGAGTAAACGTAAAAAGAAGGTTTTACAAGACTCACGTTAACAATATTGCAGCAGTACGCACACAATCGAAGCGCAGTAAGGATGGCTAGTGTAACTAGCAAGAATACCACGAAAGCAAGAAAAAAGAAGTACGCTATTAACTATTAACGTACCTGTCTCTTCCGAAACGAATGAGTACTGTATCTATGTGTGCGCTACCATCGATAACCTCGAGTCT
+
=ABA?BBDCC;66;;@BBCCDBBBB?AAC@C@;;:A<99:8333<686063//(//////'/59;737388>:<597@;>>>+;@;;8@AA;BDHACCCCDCC;;6;@@@=@DC>A@BBCCCFCFABACDBB@@@@C>@@BABA??<A@C;<<;CCBCCBB>AAABAB?BB?AAA>??CCC>A??=;;:::;%7;7///9:AA@@;?<?A>><><@ACBA?@@@AAAA?B?BBD=B::59@@???BABAAADAAACBBBB???B@@<@;;;<77)/*/88=:788
@ATNG8:01862:04376
GATGGTAGTATCTGCACACTCTGTCCAGATGATCAGGAACTCTAGAAGAATTCAGATTTTTAACACGAGAGTAAACGTAAAAAGAAGGCTTTACAAGACTCACGTTAACAATATTGCAGCAGTACGCACACAATCGAAGCGCATTAAGGATGGCTAGTGTAACTAGCAAGAATACCACGAAAGCAAGAAAAAGAAGTACGCTATTACTATTAACGTACCTGACTCTTCCGAAACGAATGAGTACACATCGTCGTGTCGTGCTACCATCGATAACCTCGAGTCT
+
<6>>8<=CA@@<666<<@<@BA<?A=@;;;A@;;:A=A=A@@=<;<677-7073=BBDDD3B:=>CCBABB???5=@<;;;;';>:><>;93=:92999?@B?:9.929>:?AC:BDCBCCDDCJEFDBBBC?CB;;6;B@@@E@C=@=@??<?@ABBBBF@:98BAA<?>8:;;28;88818:?7;:===+CC?>>????AAA>BB?@??B?B>>?B?BBBBBAC<?<>?A9A;;:;BACCDBBBBDCBBBBAA@A@BCBBAA?A:::AAA;?<?AABCBBB
@ATNG8:01863:04371
GATGGTAGTATATCGCGTCGCTATCCAGAAGATCAGGAACTCTAGAAGAATTCAGATTTTTAACACGAGAGTAAACGTAAAAAGAAGGTTTTACAAGACTCACGTTAACAATATTGCAGCAGTACGCACACAATCGAAGCGCAGTAAGGATGGCTAGTGTAACTAGCAAGAATACCACGAAAGCAAGAAAAAGAAGTACGCTATTAACTATTAACGTACCTGTCTCTTCCGAAACGAATGAGTACTACTCTCAGAGACACACTACCATCGATAACCTCGAGTCT
+
A<BB?BCDCBB@ADIIFEC@@ABBB?BDD@CC@A;;:;AGFDCCBB@BB=@<@BB9::::'8:AABCBBB:97=8=<;;;;;$9<7<.66605@<9;@;BDBB;;6;=AA>@AA<??::;CCCCCCCCDBBB@CB??=?CAACB@@:@=@::5:C???BCB@BCCBBB?AA>BBB?BBBBC278818:<<=.=C<A;;;?AA;;7;:==@@7;8;>BCC@CAABBBB?A?ABF@BAA>ABBCCBBBBBBBBDBBBBB=======>:>888;;;5;>BA?????>
@ATNG8:01863:04377
GATGGTAGAGAGAGCTCTCTCATCGTACTCATTCGTTTCGGAAGAGACAGGTACGTTAATAGTTAATAGCGTACTTCTTTTTCTTGCTTTCGTGGTATTCTTGCTAGTTACACTAGCCATCCTTACTGCGCTTCGATTGTGTGCGTACTGCTGCAATATTGTTAACGTGAGTCTTGTAAAACCTTCTTTTTACGTTTACTCTCGTGTTAAAAATCTGAATTCTTCTAGAGTTCCTGATCTTCTGGTATACACACTCGCTCGCTACCATCGATAACCTCGAGTCT
+
BBCC@CCCBBBCCCCACBCCCCBBCCCCCCBB?BDDD>CC?B?BECDCCC?CCD??=?@CBBB?B?BDCDBAABA?ABCCC1BB?BC@A:=AAC?BB?;@@,000/;><?@?AB>>>=@>>;>=ABAAA>>>;@@AA<@>>>88:B@>=<AA>>>8;;@<@B<B;@?AAABB@@;@@@BB5B<?9===>=/:<333-3-----977927887(7...6264773;==<<<><@<@A>?<=7::A<==>>>>B>>>>?>AAAA>>>=CAAAA@A8<8<??AA>=<
@ATNG8:01865:04340
GATGGTAGAGTATCATGTGTATCTCCAGAAGATCAGGAACTCTAGAAGAATTCAGATTTTTAACACGAGAGTAAACGTAAAAAGAAGGTTTTACAAGACTCTCGTTAACAATATTGCAGCAGTACGCACACAATCGAAGCGCAGTAAGGATGGCTAGTGTAACTAGCAAGAATACCACGAAAGCAAGAAAAAAGAAGTACGCTATTAACTATTAACGTACCTGTCTCTTCCGAAACGAATGAGTACACACTCTCATATGACACTACCATCGATAACCTCGAGTCT
+
<<=>@CCCCCCBBBDBBBCCCCCAA=A>?:@9;:@?<A@BCCEGDC@BB@B@BCAA@@@@0B?CCIAAA@000>3779:<<<+<?9=:=>=/=?>;>@9;:AA9:78>@@>BBB>AA@@A;;;BCAACCBBC@BBBC?BBBCCBCC?C<@:;6;ABBCCCC@AABCCC?BB?BBB?@@9:9,78810?@@@@(@@<00//9:;<>:>=AA@?=?<?>BBB@BGCBCBB@C>AAC>BCC?BBCBBBAAAABBBBBCCDBBB@@@@@@=@9::>993::?BAAAA??
@ATNG8:01831:04390
GATGGTAGCTCTGCTCTGACTCTCGTACTCATTCGTTTCGGAAGAGACAGGTACGTTAATAGTTAATAGCGTACTTCTTTTTCTTGCTTTCGTGGTATTCTTGCTAGTTACACTAGCCATCCTTACTGCGCTTCGATTGTGTGCGTACTGCTGCAATATTGTTAACGTGAGTCTTGTAAAACCTTCTTTTTACGTTTACTCTCGTGTTAAAAATCTGAATTCTTCTAGAGTTCCTGATCTTCTGGGTGCGCTACAGTCTCTCTACCATCGATAACCTCGAGTCT
+
EBAA?CCCCCCCCCCCCFCEDFC@@ADDDC::89BB=6>C>B?ACCGGDD@CCCCC?BACBAB?C@C@A@B@>>>8==>?@0>A?BACC>A@A@<@?D>AB:;;@CCC@BCCCDBBB@CBB?B?BDBBBBBB@CCBC?BBBBBBABCC@A@AAAC>BBC?BC>@>ABBAADCCB@BCDDD;C@E9::9:9*9CCDJ>DCCCCCCBBBABCCD5CCCCD?B@CC?BBBBC@?<?=AAAA@@9>8::6:BBBBDCBCCCCB@@@AAA>A@??A;:6;@CCCBCCAA
@ATNG8:01831:04418
GATGGTAGTGTGTCTCTGAGAGTAGTACTCATTCGTTTCGGAAGAGACAGGTACGTTAATAGTTAATAGCGTACTTCTTTTCTTGCTTTCGTGGTATTCTTGCTAGTTACACTAGCCATCCTTACTGCGCTTCGATTGTGTGCGTACTGCTGCAATATTGTTAACGTGAGTCTTGTAAAACCTTCTTTTACGTTTACTCTCGTGTTAAAAATCTGAATTCTTCTAGAGTTCCTGATCTTCTGGATAGCGACGCGATATACTACCATCGATTCCGGATAGTCT
+
A;=B9BCBCBBBCDBBBDFCCC@@ACCCCCCA?BEDD>BB@B@CCBBBDCABBBCD>@=@@@@=A=@BBCCBBCD>::::*:?9<99:,;?A?;@BB49;=@ABBAB?@@DBAAAB>AAC@C@DCCCBBBC?CBBB@CCCCECAA@CBCMAAAC@C@@>@C@D?AACB@@A@A;@;;;;.;>B=;;<<.;C;;;0;;AAA@@?==29999$99955.549@:CCBBB@@>@@BBBECC?BBC?CBAA;;<B@@BB;;<EDFCCAB:::BD?C>A?AAACBBB
@ATNG8:01843:04415
GATGGTAGATACTCGCTGATACACCCAGAAGATCAGGATCTCTAGAAGAATTCAGATTTTTAACACGAGAGTAAACGTAAAAGAAGGTTTTACAAGACTCACGTTAACAATATTGCAGCAGTACGCACACAATCGAAGCGCAGTAAGGATGGCTAGTGTAACTAGCAAGAATACCACGAAAGCAAGAAAAAGAATTACGCTATTAACTATTAACGTACCTGTCTCTTCCGAAACGAATGAGTACTACTCTCAGAGACACACTACCATCGATAACCTCGAGTCT
+
@AAB>BBBBBFDDCCCCCCBCBBCC?BBB@BBCBBD@DECBBBBBB@BC@C@CCA9999:$36?<===8A<::8/77;949&496;.555&5<<9>669996=B>@?BB=AAA>ABBBCCBBBBBB;;;CC?BCAA?BAA@CD??<@=A;;7;BBBCCCC@CDBBBB?BB?BCC?ABBBB599?;?BBBB3B@9=9==?>>==:><?>EE:=8==AA@<@BBACBE?C>ABK<@@D?BBBCBBBACBBBBBBAAAA999>>???<@BA??>>;><?ACAB===
@ATNG8:01843:04416
GATGGTAGCACACGAGATCTCATCGTACTCATTCGTTTCGGAAGAGACAGGTACGTTAATAGTTAATAGCGTACTTCTTTTTCTTGCTTTCGTGGTATTCTTGCTAGTTACACTAGCCATCCTTACTGCGCTTCGATTGTGTGCGTACTGCTGCAATATTGTTAACGTGAGTCTTGTAAAACCTTCTTTTTACGTTTACTCTCGTGTTAAAATCTGAATTCTTCTAGAGTTCCTGATCTTCTGGCGCTCTGTCACGTCTGCTACATCGATAACCTCGAGTCT
+
ABBB@CDCBCCECC99;CCBBBBCCBBBBB<;8;A@B=BCBC@CCBBBCC?BBBCB?C@BBBD?B?BCCCBCCCB?77888.9A?A??>5>BBC?ABB?BB599?BBB?BBBCAAAA9>>><A=AA@>><=<9==774:<<<==>AB>>>B>>=>5:;>:>A=@<@A@@@@@@@;?>@BB5A<A:>>AAA/==777-------66-/(//.&.355=5935505=;9888:>;AA???B;;;;=BB;;<;;??AA@@;:;@@@@AA;;9//*/38;66:??@
@ATNG8:01844:04414
GATGGTAGATACTCGCTGATACACCCAGAAGATCAGGAACTCTAGAAGAATTCAGATTTTTAACACGAGAGTAAACGTAAAAAGAAGGTTTTACAAGACTCACGTTAACAATATTGCAGCAGTACGCACACAATCTAAGCGCAGTAAGGATGGCTAGTGTAACTAGCAAGAATACCACGAAAGCAAGAAAAAGAAGTACGCTATTAACTATTAACGTACCTGTCTCTTCCGAAACGAATGAGTACACACTCTCATATGACACTACCATCGATAACCTCGAGTCT
+
BB@?=@BCBBBCCDCBDECBBBBBD@C??>@CBA??=??AABBBBB?BB;=<<AA==><>1??EEDBBBB??>A8>9;;;;;*;A;@4:99'5@<76;6BCCD@C?B?AC?C??=@?AABCCCCBCBBBBCC@CCBB?B???BBBC@B@C@@?ABBCBBBB?BBBCBB?AB@CCC=AABED<??:5:::;:.:A<A>==AAA>>;><AB>><><==BBB?CAAABDD?A?ACD>CCC?CCBBBCCBB>>>BBCA??CC?AACCBB@B9::AAA=A>ACCEA988
@ATNG8:01848:04401
GATGGTAGTGCGTGAGAGAGAGACCCAGAAGATCAGGAACTCTAGAAGAATTCAGATTTTTAACACGAGAGTAAACGTAAAAAGAAGGTTTTACAAGACTCACGTTAACAATATTGCAGCAGTACGCACACAATCGAAGCGCAGTAAGGATGGCTAGTGTAACTAGCAAGAATACCACGAAAGCAAGAAAAAGAAGTACGCTATTAACTATTAACGTACCTGTCTCTTCCGAAACGAATGAGTACGTGTGACGTACGTGAGCTACCATCGATAACCTCGAGTCT
+
BAEC@DCCCDBBCCCGGCCCDCAAA?BBB?BBBB999;?CAABBBB?BC?C>BBB?@?>?1@;BBBBBEC?>?C9@?;;;;;';@;@=BBB:BBC?;;;BCCCBB?A?BC@CBB?CCAABCCCFCCCCCBBA@CA@@>AABBBBBC?C@C@@>@CBBACCC?@AABBB?BC@BBB?BAAAA;?:::89888(8>:?==>CAA@@;@;>>BB<B<AACBB?AAABBBB?C?CCD>BBB?BBBBBBBCBAA@ABBBBCCCCBBBCCC?B778==>999<AA@@??@
@ATNG8:01852:04394
GATGGTAGCGCATATCAGCGCAGCCCAGAAGATCAGGAACTCTAGAAGAATTCAGATTTTTAACACGAGAGTAAACGTAAAAAGAAGGTTTTACAAGACTCACGTTAACAATATTGCATCAGTACGCACACAATCGAAGCGCAGTAAGGATGGCTAGTGTAACTAGCAAGAATACCACGAAAGCAAGAAAAAGAAGTACGCTATTAACTATTAACGTACCTGTCCTTTCCGAAACGAATGAGTACCTCTCAGACGCTCGTCCTACCATCGATAACCTCGAGTCT
+
CCBA?B96:6@ECICCDCCCABBCB>BCDAAA@BBC8;;:ECCCCE?BB@B@BBCDFCCD5C@BBBAAAAA;;;0;;;A@BB5BC?D6;;;6;BC@CCBBBBBBC?B@CB?CBB=??BCDCCBBBAA@@??>:??=>9>===?@@A<C=@>><?@AA>>>A>BB=<<@;>>=A?A6::;<<7===988787(/<6////==@??<?=A;;;5;5;=ECB@CCBC@BC=B>BCC?CCC@ABBAACC@BB>>>BBBBBAA@AA8>>@<<888=??<B<===??>;;
@ATNG8:01858:04434
GATGGTAGTGCGTGAGAGAGAGACCCAGAAGATCAGGAACTCTAGAAGAATTCAGATTTTTAACACGAGAGTAAACGTAAAAAGAAGGTTTTACAAGACTCACGTTAACAATATTGCAGCAGTACGCACACAATCGAAGCGCAGTAAGGAGGCTAGTGTAACTAGCAAGAATTCCACGAAAAGCAAGAAAAAGAAGTAACGCTATTAACTATTAACGTACCTGTACTCTTCCGAAACGAATGAGTAACACTACTCTTCATATGACACTACCATCGATAACCTCGAGTCT
+
<5557555@>;;666=666=<<595)4996;;=<5;493<;9:::<:>>7A?BBAABBB<+<6;<:888;;787.7745555$594949;<0;;;8<65665=>><=:=>:;;:8;;<A?@::9?9>@995>89:8<*/06==::717600)/77797::8===<<;798.7.3498////&///5;9999+8806,,(,,,,-839487660659///:596//3799171/..'.//(//8656166/--45--(-555...68885727.//6665;7=<<:=995
@ATNG8:01860:04400
GATGGTAGCTCACGTACGTCACACGTACTCATTCGTTTCGGAAGAGACAGGTACGTTAATAGTTAATAGCGTACTTCTTTTTCTTGCTTCGTGGTATTCTTGCTAGTTACACTAGCCATCCTTACTGCGCTTCGATTGTGTGCGTACTGCTGCAATATTGTTAACGTGAGTCTTGTAAAACCTTCTTTTTACGTTTACTCTCGTGATTAAAAATCTTGAATTCTTCTAGAAGTTCCTGATCTTCTGGAGATACACATGATACTCTACCATCGATAACCTCGAGTCT
+
:9@@7;=BBBDAABGC<<ACCBBCCCDBBC994:@@@;AE@L@BBBBBBC<@@B;:39<>>9845>BBBBBBBBB=@@@@@.>@:933.398=8==;8;>*/0//6616<<:777:;;==;?<?@AA=8785;;>>8==>;;;:@A==>@@B@A;===<==:>=CB???B??>8;;;;;/;:A8==??>/>@<<<1////..23-..26999)558133.2,,,(,,,,72794=699888=05552867788=@@@AB>>>>>>@A<@;669;;*/-/;;==@??
@ATNG8:01862:04401
GATGGTAGCGGCATATCAGCGCAGCCCAGAAGATCAGGAACTCTAGAAGAATTCAGATTTTTAACACGAGAGTAAACGTAAAAAGAAGGTTTTACAAGACTCACGTTAACAATATTGCAGCAGTACGCACACAATCGAAGCGCAGTAAGGATGGCTAGTGTAACTAGCAAGAATACCACGAAAGCAAGAAAAAAGAAGTACGCTATTAACTATTAACGTACCTGTCTCTTCCGAAACGATGAGTACGATGAGATCTCGTGTGCTACCATCGATAACCTCGAGTCT
+
:::<399945.599;<<:655;;99;3;<<=@B@AAB>A>A@@<:==;00+/388;45555$5.55>>>==666>2;995595$5<7<.555&5<<7=;5554444.43<838884989;<966<<;95566616@DF@BBBM<<;A50+000)/777:;=<7:4443318<88998>AABB8@?@;777777$3;63333;<>994959655/5/58<55.5::9:::9;6;;;5:///767:::;;:9:9933777;<555><>;:8336..(..3789>>?;
@ATNG8:01864:04414
GATGGTAGTATCTGTCTACGAGAGCCAGAAGATCAGGAACTCTAGAAGAATTCAGATTTTTAACACGAGAGTAAACGTAAAAGAAGGTTTTACAAGACTCACGTTAACAATATTGCAGCAGTACGCACACAATCGAAGCGCAGTAAGGATGGCTAGTGTAACAGCAAGAATACCACGAAAGCAAGAAAAAGAAGTACGCTATTAACTATTAACGTACCTGTCTCTTCCGAAACGAATGAGTACACACTCTCATATGACACTACCATCGATAACCTCGAGTCT
+
BCCC?CBBC@;99CCBBBCCCBBCC@B??=@C@@@@=@<??A???A?AB?A>AA>99999(:?BBCCBBBDB?=389:;;;.5?9=.:9:&9A<>BCBBBBB@@?A@CC@CBC?BCBBBBBBBDCCBCBBC@CBBA?CCDCBB@@>A@CCC?BBBCCBCB?BBCCB?BB>AAA?BBACA899:=AACDD3CC?BBBBBBCCC?B?BBBB@B?BBBCD?BBAA>??;??BBE>>???CCCCCAAA@ABBBAAABBBBBBBBBBB?@6;;B;;2:8=@@ACCCC
@ATNG8:01866:04408
GATGGTAGTATATCGCGTCGCTATCCAGAAGATCAGGAACTCTAGAAGAATTCAGATTTTTAACACGAGAGTAAACGTAAAAAGAAGGTTTTACAAGACTCACGTTAACAATATTGCAGCAGTACGCACACAATCGAAGCGCAGTAAGGATGGCTAGTGTAACTAGCAAGAATACCACGAAAGCAGAAAAAGAAGTACGCTATTAACTAATTAACGTACCTGTCTCTTCCAAACGAATGAGTACACACTCTCATATGACACTACCATCGATAACCTCGAGTCT
+
:9:<:9444555<556<<<=?>>=<9<==0555;55.57<;=>=;;<@@?A=?@=77777$35=:;B?<?<;>>87399999'9D;@4:;9*9==;;;59<<<=>8<9::79?=9=@?>ABBB@AA@?????9=000:0000:;/3.47:4404;445<;;7:=888B7??<8=88?::9;*........$.50667999:972738..).26457@@@=999B?AA?B?CC>C8949@@@AA@@99:BBB??==;A998BBBC@CBB997?:@:????9<A5
@ATNG8:01866:04426
GATGGTAGGAGACACGTCGCACACGTACTCATTCGTTTCGGAAGAGACAGGTACGTTAATAGTTAATAGCGTACTTCTTTTCTTGTCTTTTCGTGGTATTCTTGCTAGTTACACTAGCCATCCTTACTGCGCTTCGATTGTGTGCGTACTGCTGCAATATTGTTAACGTGAGTCTTGTAAAACCTTCTTTTTACGTTTACTCTCGTGTTAAAAATCTGAATTCTTCTGAGTTCCTGAATCCTTCTGGATATGAGATGACTCGTGCGTACCATCGATAACCTCGAGTCT
+
:9;=05669=?CBB<<////::7775559;;<7;;>>8<<:>5555554<7<5549498A<<<=?997833;99948///(/63///555)2-/.2677299588777759888858567776:58<522688(/.77).2==9:>>>>@AA8//91///(/95908877799772599??2?;A4<8>>>,;3226),,,,,,26-/)/866)679994969@286;///5;033=///574979///522,((((5222244.--5504---5882727:::;7;7
@ATNG8:01870:04433
GATGGTAGAGTATCATGTGTATCTCCAGAAGATCAGGAACTCTAGAAGAATTCAGATTTTTAACACGAGAGTAAACGTAAATAGAAGGTTTTACAAGACTCACGTTAACAATATTGCAGCAGTACGCACACAATCGAAGCGCAGTAAGGATGGCTAGTGTAACTAGCAAGAATACCACGAAAGCAAGAAAAAGAAGTACGCTATTAACTATTAACGTACCTGTCTCTTCCGAAACGAATGAGTACACACTCTCATATGACACTACCATCGATAACCTCGAGTCT
+
BBDC?@?BA@?;=??CCDCBCCCA<9@AB???;A@B6;:9@CCCCC?BB>B?@>:99959$5.55=><<BCCBB=BBCCC>CBCC>A=ABB:BCC@CBBCCBC;;8;@CB?BBC=ACBBBCCCDDBCBDCCC=AACC?AABBBBA@=A@DCC?CAAAAABC?AA@@CC?C?>AAB?BBA@A8?;;5;>>?>/>>;????===?=6;6;<::+/*/;AAC@JGFCCCC?B?BAA<A;;7;ABBBCCCAAAADCDBBBBC;;<CCCC@C:::@::3::?@@AAB:9
@ATNG8:01876:04416
GATGGTAGTATAGAGCTCTACATAGTACTCATTCGTTTCGGAAGAGACAGGTACGTTAATAGTTAATAGCGTACTTCTTTTTCTTGCTTTCGTGGTATTTCTTGCTAGTTACACTAGCCATCCTTACTGCGCTTCGATTGTGTGCGTACTGCTGCAATATTGTTAACGTGAGTCTTGTAAAACCTTCTTTTTACGTTTACTCTCGTGTTAAAAATCTGAATTCTTCTAGATTCCTGATCTTCTGTGAGATATGCATGATGCTACCATCGATAACCTCGAGTCT
+
@?BB:BDHDBBCCCCCCCCCCBBBCBBABC;;;<ECD?BB?B?A@A@@@A=A@@BC@D@BBAA>A@CCCCC??8B8=A===*>94:252)2<;;8?899)7=4885555/5?>9;:;;5;==;@=@B=;;;==<@>>>:>=@===>>@?C??>>>>::;;<@@=@<@??@AAA?@;?====2=9>:=>@@@/<==@@6;///=<=?<;7:DFD/A???A=A<>>:>AAAAA;@<??@@??;>>?>>>AA@@@>??@@B@@@@::6:?<<A;;:;;?A888;//
@ATNG8:01834:04464
GATGGTAGCGCACACATAGATACAGTACTCATTCGTTTCGGAAGAGACAGGTACGTTAATAGTTAATAGCGTACTTCTTTTCTTGTCTTTCGTGGTATTCTTGCTAGTTACACTATCCATCCTTACTGCGCTTCGATTGTGTGCGTACTGCTGCAATATTGTTAACGTGAGTCTTGTAAAACCTTCTTTTTACGTTTACTCTCGTGTTAAAAATCTGAATTCTTCTAGAGTTCCTGATCTTCTGGATAGCGACGCGATATACTACCATCGATAACCTCGAGTCT
+
:5::7<<<@>>C=>=A;;>@BBB@@@BB=CCC@BBBE=BC=?;?>?BBBB>BB9;9@C@BBAA8;7;CB;;;=;>89999*44.443::(74:<055<9=>9==BBBCACCCCCCCC@CCD@B@BC???@@@@@AAC>CBBCCCCBCBBBBBABC@CCC@CC@B?BBAAABBBB?B@???3>;@;:::::*;BCCD?EBBBBBCABA5;;;;*<BBAB?C@CCAECCCDCC?B?BDDDCC@BBC?BBCCBBCCBBAAADBBBBBB@C@@@B@?;?<?ABBCBBB
@ATNG8:01838:04441
GATGGTAGTGCGTGAGAGAGAGACCCAGAAGATCAGGAACTCTAGAAGAATTCAGATTTTTAACACGAGAGTAAACGTAAAAGAAGGTTTTACAAGACTCACGTTAACAATATTGCAGCAGTACGCACACAATCGAAGCGCAGTAAGGATGCTAGTGTAACTAGCAAGAATACCACGAAAGCAAGAAAAAGAAGTACGCTATTAACTATTAACGTACCTGTCTCTTCCGAAACGAATGAGTACATAGATATACGTATAGCTACCATCGATAACCTCGAGTCT
+
;545.4<<:<@B69666<<<;A@==35547;:9///273977:;==8==6:59;333777'7488888==888=3775555&5;6;.555&555.555555==>7;7;:384438A?=>?AB>?>A:::99.4<;;<;<???=43,/4:///879899928983335:;6===6:::99(322+25555(5=6222:95333(.(.333.3.3:BBB?BBAA==>,0,0:>4<==:;>@@BBBBBBBBC@???>@??AAA@??;>;;;??@>E;=>;;:<<<
@ATNG8:01843:04466
GATGGTAGTATCTGTCTACGAGAGCCAGAAGATCAGGAACTCTAGAAGAATTCAGATTTTTAACACGAGAGTAAACGTAAAAAGAAGGTTTTACAAGACTCACGTTAACAATATTGCAGCAGTACGCACACAATCGAGGCGCAGTAAGGATGGCTAGTGTAACTAGCAAGAATACCACGAAAGCAAGAAAAAAGAAGTACGCTATTAACTATTAACGTACCTGTCTTTTCCGAAACGAATGAGTACTACTCTCAGAGACACACTACCCATCGATAACCTCGAGTCT
+
@ACC@BCCB@AAAACGCCCCCBBBC@BBB?C@??@@=@=ABBBBBB@BB?B=@>=89999(9>BBBBBBCFC>>5<<9:;;;.;C>C5;;;.;BC@DCBBCIB@A>A?BB?CCC@CBBABABACCCCCBBBB>BBBCD@AAAAAAA?B@CCC@DCBBBBCC@BBBBBB?BB@BBA=@@98927:?>@ABBBB)@@=A888AAAAB:>:>@@B;>;>:@@A?BCBDCCC;C=AAD=BAA>ACCBBBBBBCCBBBCBBBBBAAABBCDC=AAAAA??;><>AAA@=>>
@ATNG8:01844:04449
GATGGTAGTCTCAGATAGTCTATAGTACTCATTCGTTTCGGAAGAGACAGGTACGTTAATAGTTAATAGCGTACTTCTTTTTCTTGCTTTCGTGGTATTCTTGCTAGTTACACTAGCCATCCTTACTGCGCTTCGATTGTGTGCGTACTGCTGCAATATTGTTAACGTGAGTCTTGTAAAACCTTCTTTTACGTTTACTCTCCTGTTAAAAATCTGAATTCTTCTAGAGTTCCTGATCTTCTGGAGATATCATCAGCGAGCTACCATCGATAACCTCGAGTCT
+
CBBB@EBBADDDDCCCCCCCBCCCCCDCCCA@>AEGG<AA@CBCCBDCCC?CCCCC>C?CCAA=B?CBBBCBCCA=98777'7=:????<@BCC@CCCACF>@@ACCB@BBCCCCCD?AAC@C@CCCCCCCC?BBCC?CBBACBBBCBBBBBBBB>A@?<?B=?<ABCCCCE::4:::9:.;4;4;;;;.;@AAC0;;CDGF@HFD7;;;;*;@ABC@CACC@CCCCCCD?B?BCDDCC@BBC@CBCCCBCCCCCCCABBBCCC@B888A>>:=?BCCBB@AA
@ATNG8:01844:04459
GATGGTAGACGAGCGTCTGAGAGGTACTCATTCGTTTCGGAAGAGACAGGTACGTTAATAGTTAATAGCGTACTTCTTTTTCTTGCTTTCGTGGTATTCTTGCTAGTTACACTAGCCATCCTTACTGCGCTTCGATTGTGTGCGTACTGCTGCAATATTGTTAACGTGAGTCTTGTAAAACCTTCTTTTTACGTTTACTCTCGTGTTAAAAATCTGAATTCTTCTAGAGTTCCTGATCTTCTGGCGCGTATGTATGTCTCCTACCATCGATAACCTCGAGTCT
+
65<<256<=;;;<666===?==B<C@@@BBB?@@@B;AB7;6;@ABBCH@BABAB8;7;BBB@DAFDDBBBBAA<?????,:;5:@@@:BBBB=B@@<>B?BBCCGDACCB@@;;;>ABB=@=ABBB@@@B?CBCB@CBCDBBBBBBBABBBBB@BCB@CD@B?BBDAAACBB=@AABB7B=A?AAEEI5AADDL?ABBCEA@:90*0000*0000<9<;@B@BBDBBBC>@>@CBCCC6;:<5;A;;;@@@AABAA;:9>:99<?><;;77136;887BBBB
@ATNG8:01860:04448
GATGGTAGGCGAGAGTGAGACGCAGTACTCATTCGTTTCGGAAGAGACAGGTACGTTAATAGTTAATAGCGTACTTCTTTTTCTTGCTTTCGTGGTATTCTTGCTAGTTACACTAGCCATCCTTACTGCGCTTCGATTGTGTGCGTACTGCTGCAATATTGTTAACGTGAGTCTTGTAAAACCTTCTTTTTACGTTTACTCTCGTGTTAAAAATCTGAATTCTTCTAGAGTTCCTGATCTTCTGGGTCTACGCTCGTCGCGCTACCATCGATAACCTCGAGTCT
+
@BBB@BCC@DDDDFCBABCECCCBBBBECDB@>@BBB=BC@C@@@@CDCC?CCCBB?B?ABBB?B@BCCDC@AAB?A@@@A2@A>@A><3;BAA>A??:?C=:99AAA>>@B>>>AA<=<<;A=A@@::<>>=AAAA:>>@B>>>==>ABC>>>=<;;;<@F=A=>>>>>?AAA<>>???5@=A:<<CDD/;999919///99;>>><>AAA/A===B<B;??<A@@@A??;><AAAA?=7=>@C9::;A??<<<>>;;>===AB=>>==A::8:<@@B?;:;>
@ATNG8:01863:04452
GATGGTAGTATCTGCACACTCTGTCCAGAAGATCAGGAACTCTAGAAGAATTCAGATTTTTAACACGAGAGTAAACGTAAAAAGAAGGTTTTACAAGACTCACGTTAACAATATTGCAGCAGTACGCACACAATCGAAGCGCAGTAAGGATGGCTAGTGTAACTAGCAAGAATACCACGAAAGCAAGAAAAAGAAGTACGCTATTAACTATTAACGTACCTGTCTCTTCCGAAACGAATGAGTACACATCGTCGTGTCGTCTACCATCGATAACCTCGAGTCTT
+
:;=B@BDDCBBB9;6AEDCBC>@CB?BBB=@@@A@@5;6:ABBBBD?BC8:89A@==???.?>BAAACBBBBBF>??@CCAC3BB@B@CCC<EGGACCCCDGFDC@C@A@>@CC8;;BACBDCCGBA@CBAA>ACCC?@??BBBBB?B@CBC@BCCFC???@AAABDD@BB?999:?@@AA;@@@<@====.<A<A;;;@A@=>:><@?@@8;8;BCCC@BBBA@@B6:59AA=ACC?BBBBBBBCBBBB@=A@AA9999AA??<?BAACBB<;7;>>=77--)
@ATNG8:01868:04444
GATGGTAGGTGCACATGAGTGTATCCAGAAGATCAGGAACTCTAGAAGAATTCAGATTTTTAACACGAGAGTAAACGTAAAAAGAAGGTTTTACAAGACTCACGTTAACAATATTGCAGCAGTACGCACACAATCGAAGCGCAGTAAGGATGGCTAGTGTAACTAGCAAGAATACCACGAAACAAGAAAAAGAAGTACGCTATTAACTATTAACGTACCTGTCTCGTTCCGAAACGAATGAGTACCTCTCAGACGCTCGTCCTACCATCGATAACCTCGAGTCT
+
?;;C7;;D>@@BB:99A;;AC@@@B?BCB?ACC@@@<@<@A@BBCC@BB@CAEBBAAAAA2B?CD;<;BBBABA9A@;;;;;$55.5.444,4;;7<559@?@AB?A@BE??@?@CAAACDCEBBDCDDBBB?CCCC@@@@ABBDB?C@BCB?BBCA@@@A<@AB??;?@@<000<>>09:28?=ABCCC3BC>A=<<=>>AA3838>>=1818=CCD@BB==8...).)-78/8776=======7BB==<C?<<<>A?@>199;<@;;;8988=<A>>>AA@=
@ATNG8:01871:04464
GATGGTAGCGCACACATAGATACAGTACTCATTCGTTCGGAAGAGACAGGTACGTTAATAGTTAATAGCGTACTTCTTTTTCTTGCGTTCGTGTATTCTGCTAGTTACACTAGCCATCCTTACTGCGCTTCGATTGTGTGCGTACTGCTGCAATATTGTTAACGTGAGTCTTGTAAAACCTCTTTTTACGTTTACTCTCGTGTTAAAAATCTGAATTCTTCTAGAGTTCCTGATCTTCTGGATAGCGACGCGATATACTACCATCGATAACCTCGAGTCT
+
////39///7---5--/7///<=456>665<<7:<;8=>.5.555555=8<<===9=9>>>>;?:@;666<:::.44444$3:6:;88-334333328333378<5//////9:7;=?:<8;;;666==7<6557<6566>===@>;;::98.54:.445:395444;;450699;;&/)//////$//49909:====6659.5555$5;;:;7;.555:5555993939;9545954/59////777/66;655<<=<=8<5555547<7:;;==<<;
@ATNG8:01873:04477
GATGGTAGTATAGAGCTCTACATAGTACTCATTCGTTTCGGAAGAGACAGGTACGTTAATAGTTAATAGCGTACTTCTTTTTCTTGCTTTCGTGGTATTCTTGCTAGTTACACTAGCCATCCTTACTGCGCTTCGATTGTGTGCGTACTGCTGCAATATTGTTAACGTGAGTCTTGTAAAACCTTCTTTTTACGTTTACTCTCGTGTTAAAAATCTGAATTCTTCTAGAGTTCCTGATCTTCTGGATACACTCATGTGCACCTACCATGATAACCTCGAGTCT
+
BACC@BBCCCDDCDBBBCCCCCDCABBCCCBB?AABE@BC?B<@@@>>?C?ABBBC?B>BAAB?B@BBA@CDCBB???@@@/@>9<555)6?@@<A??:?=/88????<@@ABA@@@<>>><@<@AAA>???=DDAA8==>;;;?>>?>>>;>;A:8::=??<><@@AA@@??@<@@@BA5A8<867666(/;999-3-----776:8;FDE.=;;>?9>8==7<???;;;5;5;;@@@A<AAD:???AAAA?>>==>>@A=@@@<==>B99494----6777
@ATNG8:01888:03857
GATGGTAGTGCGTGAGAGAGAGACCCAGAAGATCAGGAACTCTAGAAGAATTCAGATTTTTAACACGAGAGTAAACGTAAAAAGAAGGTTTTACAAGACTCACGTTAACAATATTGCAGCAGTACGCACACAATCGAAGCGCAGTAAGGATGGCTAGTGTAACTAGCAAGAATACCACGAAAGCAAGAAAAAGAAGTACGCTATTAAATATTAACGTACCTGTCTCTTCCGAAACGAATGAGTACGTGTGACGTACGTGAGCTACCATCGATACCTCGAGTCT
+
C@@A9<<>BIIC996BB@AB;;;;;)4<;9=BBBBC?A?B@??A;@>BC?B?BAABBEEF1B?BBA=@=>00/82669==@@0CC?C<A@@7ACC?;;;@A@@@@?@>AA9@A@;99:9;ABBBBBBCCBBB?BCCB@BBBBBBBB@C@B@@>@CCBBBCB>AACCCC?BB?ABB@BBBAA8???<?CCCC3BA=A888=??>>:>E9??>=A<>?BA@>@BCBBCB?B=AAA:ABC>AABCCBAABBCBBBADDCCCDBBBB@@;@90.8...*.:766;::
@ATNG8:01890:03872
GATGGTAGGACGAGCGTCTGAGAGGTACTCATTCGTTTCGGAAGAGACAGGTACGTTAATAGTTAATAGCGTACTTCTTTTTCTTGCTTTCGTGGTATTCTTGCTAGTTACACTAGCCATCCTTACTGCGCTTCGATTGTGTGCGTACTGCTGCAATATTGTTAACGTGAGTCTTGTAAAACCTTCTTTTTACGTTTACTCTCGTGTTAAAAATCTGAATTCTTCTAGAGTTCCTGATCTTCTGGATATGAGTGACTCGTGCTACCATCGATAACCTCGAGTCT
+
B@@@9=@@<DCBA996<=;@@BBCACCCDCCC?CBAA<AB?B?ACEDDCC@CCCCC@C@@@@A?BABCCDAA@BA=;9999'9@9?@AC<BBAA>A;<7;C<;:;CEGABBDCBBBD?CCD?B@CA@@BBBB@C?@??CCDCCCBBBCAAAC@@@@B@@=@@;@>AABCCCCCJ?AABBB9B?C?CCJJG2CCCCD;;;DCCCCBBB?DEJL5CBABB6;8;B?BCBBBBB@D@CCCC@@=@BCACCCCCCCCCCCBABBBBFCC=@999?9979?CCCDB>>>
@ATNG8:01897:03860
GATGGTAGTGTCAGTGCGCGTCGTCCAGAAGATCAGGAACTCTAGAAGAATTCAGATTTTTAACATCGAGAGTAAACGTAAAAAGAAGGTTTTACAAGACTCACGTTAACAATATTGCAGCAGTACGCACACAATCGAAGCGCAGTAAGGATGGCTAGTGTAACTAGCAAGAATACCACTAAAGCAAGAAAAAGAAGTACGCTATTAACTATTAACGTACCTGTCTCTTCCGAAACGAATGAGTACATAGATATACGTATAGCTACCATCGATAACCTCGAGTCT
+
899:7<ABAA@=;:6;>>BCCAA@E?@BC?;::;9>:>:=<==9389=?<B>??>A@A@A/@<@987@@887??>773/////$//(/(///&/6738:::33222+2,28.55626899>>@@@FBBBBBBF@DC;<<;BA?AB985:?A@A>AAAC@@@F@AAAA@@>??:?@@399@@A;@@@988988(8@:A888??@@?=B=B=>=<@=ABD@@=@@@@@BB<?=?AA;BAA>ABBBBAACCCCBCBBB>>>??AAAB>><>788AAA:<9<DBAA>>>
@ATNG8:01902:03862
GATGGTAGTATCTGTCTACGAGAGCCAGAAGATCAGGAACTCTAGAAGAATTCAGATTTTTAACACGAGAGTGAACGTAAAAAGAAGGTTTTACAAGGCTCACGTTAACAATATTGCAGCAGTTACGCACACAATCGAAGCGCAGTAAGGATGGCTAGTGTAACTAGCAAGAATACCACGAAAGCAAGAAAAAGAGTACGCTATTAACTATTTAAACGTACCTGTCTCTTCCGAAACGAATGAGTACTACTCTCAGAGACACACACCATCGATAACCTCGACGTCT
+
@;9A455<AC=>6;6A@?CCBB@@@<?AD@@@@C;:6:5:8=9937.8>6;6///89===)95:;<><<><>8=8;00////$/717)444&4<<8>666===<;49.5525<<7>=<=@@00)0><909900+/00/6:99=B99:AD?AAA?AAAAAAAB?B@@@@>:;;+0/6(//;<=,373,37777'778::8@765;)/+/988;*86)5779<;=A@@;:::=798;4/00*0::68>;:00////8;<><:;;/0/767//4:33/33778888;;7
@ATNG8:01906:03880
GATGGTAGCGCGACGAGCGTAGACCCAGAAGATCAGGAACTCTAAGAGAATTCAGATTTTTAACACGAGAGTTAAACGTAAAAAGAAGGTTTACAAGACTCACGTTAACAATATTGCAGCAGTACGCACACAATCGAAGCCGCAGTAAGGATGGCTAGTGTAACTAGCAAGAATACCACGAAAGCAAGAAAAAAGAAGACGCTATTAACTATTAACGTACCTGTCTCTTCCGAAACGAATGATACTGCGTCTCACTCTCGCCTACCATCGATAACCTCGAGTCT
+
<5545:::;>B@@ACCDCCCBB;;;0:94.4:/0/9693879//+///;383/3333333$36=<=;:////(/916655555$5<7<.55)555.5;;;=>;;<<=;>>;=<;8;;;:@@HCCCCCDCCBB@BA@@?00+000::C;@;@;:495:==???5:7?>>@<?:5888+//:::26:71555555$37(---87553).(.5..(.2559:<255:998>9<178<8<77078;?AB8:;BCBBBBBBA>A8839<;:@0//===6?9@>///=0/
@ATNG8:01907:03867
GATGGTAGGCACTGCGCACACATCCCAGAAGATCAGGAACTCTAGAAGAATTCAGATTTTTAACACGAGAGTAAACGTAAAAAGAAGGTTTTACAAGACTCACGTTAACAATATTGCAGCAGTACGCACACAATCGAAGCGCAGTAAGGATGGCTAGTGTAACTAGCAAGAATACCACGAAAGCAAGAAAAAAGAAGTACGCTATTAACTATTAACGTACCTGTCTCTTCCGAAACGAATGAGTACACATCGTCGTGTCGTGCTACCATCGATAACCTCGAGTCT
+
CCCC@BBB?@@@@ACCCGCCCCCCF?AAB@CDDCCC@C@CCDDEBB@AA>A@CBBBBBBB2BGCCBBBDBAAAA=@<A@>CC1CC@B;A@@7ACC@AA@BECDCB?B?BC?CCC<??CCFCCCCDCCCBAAB@BBAA>B??>CCBB>B@C9999GBCBCCC?ABBCBA?BC@989=@@?;;19;;9888888%8@:>;;;ABCBC=C:@@@B8<8;CFCB?CCBBBAA>@?BBB>BCC?AAABBCCCCCD>>>BBBC998>AACB@=@000@?;5;6AAA@@?@@
@ATNG8:01909:03850
GATGGTAGGCGACATACATACGCGCCAGAAGATCAGGAACTCTAGAAGAATTCAGATTTTTAACACGAGAGTAAACGTAAAAAGAAGGTTTTACAAGACTCACGTTAACAATATTGCAGCAGTACGCACACAATCGAAGCGCAGTAAGGATGGCTAGTGTAACTAGCAAGAATACCACGAAAGCAAGAAAAAAGAAGTACGCTATTAACTATTAACGTACCTGTCTCTTCCGAAACGAATGAGTACAGAGAGTACGATATGTCTACCATCGATAACCTCGAGTCT
+
A@BC?CBB?B@ABDFDJCBBBCBCC@CCCADBBB9:8;?ABDBBBB?BC?B?BBCCCDDD5C?CCCCCCCFCCC>CACCDDD1DC>A2999.;BC?;;;DDDCCC@C?CC@CBB>ABBBABBBCCBBBCECFABB997:AA?BB::5;?CBA@CCCDCCBC?CCEBAB>??<?A@<@A999,9<<;9999::%:><=:79BAA;:6:67;AC4;5;=BBB?CBAAADJ@C?CCC>CCC@CAAABBCCCBAABCBBBBBBBBAAABD?C777>::3:5:>>>?>;;
@ATNG8:01915:03860
GATGGTAGGCACTGCGCACACATCCCAGAAGATCAGGAACTCTAGAAGAATTCAGATTTTTAACACGAGAGTAAACGTAAAAAGAAGGTTTTACAAGACTCACGTTAACAATATTGCAGCAGTACGCACACAATCGAAGCGCAGTAAGGATGGCTAGTGTAACTAGCAAGAATACCACGAAAAGCAAGAAAAAGAAGTACGCTATTAACTATCGTACCTGTCTCTTCCGAAACGAATGAGTACACATCGTCGTGTCGTGCTACCATCGATAACCTCGAGTCT
+
AA@@<@AA=A@@BBBDCCBBBCBDD>CCC?CBBCCC@C@CCCCCCD?CC?C?CCCBBBBB3C@CCCCCCBAAAB=>>BGDEE3DFAE=AAB;BDD@BBBBCCECD?A?AC?BAA?BBBABBCCCDDCCBBAB?BCBB>BBAAABBB>B?CAA>ACBB@CCC?AAAAAA@CC@?>?9==9999+88818:::;.9A:A556A>@@C:>:>?@@BACCE?CCBBAAA?A?BBC>CBB?BCBBBCCBABDCB@BBBB>>>>@AABB?D>>>@@@<@>>?>>>B==
@ATNG8:01918:03846
GATGGTAGTGTCATATGAGAGTGTGTACTCATTCGTTTCGGAAGAGACAGGTACGTTAATAGTTAATAGCGTACTTCTTTTTCTTGCTTTCGTGGAATTCTTGCTAGTTACACTAGCCATCCTTACTGCGCTTCGATTGTGTGCGTACTGCTGCAATATTGTTAACGTGAGTCTTGTAAAACCTTCTTTTTACGTTTACTCTCGTGTTAAAATCTGAATTCTTCTAGAGTTCCTGATCTTCTGGACGACGCGCACTGACACTACCATCGATAACCTCTCT
+
A=>@=?;@BCBCCC;=;BBB@A@BCBBBBB@A<@AAA<BC@CADDGCCBBACCB;;655:=<C=@=@ACCD;;0A<A@@>>,00)/677.:?@D?C;?:;=59:A@@B=ACBAAACC?BBB>B>BBCBBB;;9;CDDACBBBCAA@DBBABBB@@=@AA>BB7;5;@@@@@B@@=@?@@@.;4;;@@@BB,@A;;;0;;AAAAAAAA5;;;.9@?>?;@9?B>;;;:99A?C?B@AA?@89:D=B@;;;BBCBB@@ABBAAA<;8;;;;BCB@B>@@?::
@ATNG8:01920:03889
GATGGTAGTAGTACACTAGTCATACCAGAAGATCAGGAACTCTAGAAGAATTCAGATTTTTAACACGAGAGTAAACGTAAAAAGAAGGTTTTACAAGACTCACGTTAACAATATTGCAGCAGTACGCACACAATCGAAGCGCAGTAAGGATGGCTAGTGTAACTAGCAAGAATACCACGAAAGCAAGAAAAAGAAGTACGCTATTAACTATTAACGTACCTGTCTCTTCCGAAACGAATGAGTACACACTCTCATATGACACTACCATCGATAACCTCGAGTCT
+
>:5;49>@@@955<<BB@B@<@:9=:=00)/979;>9>:>BCCB?@<99.43::??;=>>+:6:=C>==<=877*3799444$5:5:.555&5;;5<666<<<5;2;=?@;@@@@CC@@BB:99ADDBBB;<:;BBB?A@DCBCBA?B?BBB?CAABCEBB?B?????9>@:9889??ABB977><77777'.728.//::9//*/565596>2<<BAA<???@B@@<?<889.898/9?A@ABB@@99997:=:9<AA854<;;6<733:=>6>598A?><::
@ATNG8:01923:03847
GATGGTAGCGAGCGAGTGTGTATACCAGAAGATCAGGAACTCTAGAAGAATTCAGATTTTTAACACGAGAGTAAACGTAAAAAGAAGGTTTTACAAGACTCACGTTAACTATATTGCAGCAGTACGCACACAATCGAAGCGCAGTAAGGATGGCTAGTGTAACTAGCAAGAATACCACGAAAGCAAGAAAAAAGAAGTACGCTATTAACTATTAACGTACCTGTCTCTTCCGAAACGAATGAGTACGTGTGCGACGTGTCTCCTACCATCGATAACCTCGAGTCT
+
BBBC@BBBBDCCBCCCCBCCCDAAA?BBC@CBBAAC@B?BACBAAA>BB>B=AABCGJDD1C@CCCCCCCBBCD>A@@BDFF1CC@C@CEE;CCC?@@ACCDDCC?B?BBBB@@<@@@AAABB?@@BBBBBB?BA::69=>?@?>A<C?C@@=@CAAAAAA8<<A>>>:>>;>@@9<<977.:::4;>>??@)<<7////;;?@@=A<@@@A=A=AACCB@BCBBBBC@C@BBC>BBB?@@@BBBABBB>?>BFBBBBBBBC?@BB>B==<B894::=AAAAA@@
@ATNG8:01926:03849
GATGGTAGGACGAGCGTCTGAGAGGTACTCATCGTTTCGGAAGAGACAGGTACGTTAATAGTTAATAGCGTACTTCTTTTTCTTGCTTTCGTGGTATTCTTGCTAGTTACACTAGCCATCCTTACTGCGCTTCGATTGTGTGCGTACTGCTGCAATATTGTTAACGTGAGTCTTGTAAAAACCTTCTTTTTTACGTTTACTCTCGTGTTAAAAATCTGAATTCTTCTAGAGTTCCTGATCTTCTGGCGCTCTGTCACGTCTGCTAATCGATAACCTCGAGTC
+
;<>>0554.55555544;;54499.559:://///;3<>:=8<==666>9==><<7<6444=5>=@>CC@@@<@?ACECD0;<89>@D9@;@<7;>B??@45:999:29::999954999.4.5;;999950555=:><><<...-555578885444.4:6<.5559;<:55.599999(9.5.599999%;;;;;)///5559555.5;;;(;<455.55::066===<;7:5555==:.445.5995599;@;;;>;;<<<<8<44533-/)//////6
@ATNG8:01878:03921
GATGGTAGTGTGTCTCTGAGAGTAGTACTCATTCGTTTCGGAAGAGACAGGTACGTTAATAGTTAATAGCGTACTTCTTTTTCTTGCTTTCGTGGTATTCTTGCTAGTTACACTAGCCATCCTTACTGCGCTTCGATTGTGTGCGTACTGCTGCAATATTGTTAACGTGAGTCTTGTAAAACCTTCTTTTTACGTTTACTCTCGTGTTAAAAATCTGAATTCTTCTAGAGTTCCTGATCTTCTGGGATGTGTGCGCAGTGCCTACCATCGATAACCTCGAGTCT
+
CCAB@CEDCBBBCDCCCCCCCAABCCCCBB;:6:AAA<@A?A@DDCCDCC?CCCDH@C@CCCD@CABBBCBA@@C?BBBCB2BB?BCCC=A@A@4:6>=@@=@@?BBC@BCCDD@BA>ABB@C@GHCCBBBF@CBBB@DFDCCBCCCBAABCCCC@CCC@CC@B@BCCCCCCCD?A;;;;.;<@=;;;;;*;AABB>CBCCCCICCB5;;;;*;BA;<;=ACM@CCCCCCC>B?AACCCC@CCCC=B;;;AAA@B@@AACEAGHG?CBAAA;;5;5;@ADCB@?
@ATNG8:01880:03927
GATGGTAGTGTCAGTGCGCGTCGTCCAGAAGATCAGGAACTCTAGAAGAATTCAGATTTTTAACACGAGAGTAAACGTAAAAAGAAGGTTTTACAAGACTCACGTTAACAATATTGCAGCAGTACGCACACAATCGAAGCGCAGTAAGGATGCTAGTGTAACTAGCAAGAATACCACGAAAGCAAGAAAAAGAAGTACGCTATTAACTATTAACGTACCTGTCTCTTCCGAAACGAATGAGTACGAGAGAGCACACGTGTCTACCATCGATAACCTCGAGTCT
+
<=CB@BBBF@@;666<>AAACBCCC@BBB>BA@@@A?A=@@CABBC?BB@B?@@?>??==,>:???ABAA@DDD=><::;;;*;@=@5;;;*:??9ABBBBCB::6;=??9;;;9@A@@ADBAADCCCBCDC?B<;;>A:::B?@??A<A000@@@@AAA=@BAA@A?A@>ABB=@@>=?8>@?8?=AAA3?K<@>>?A;;;=8=8=<??<?=@@@@@@AAAAAAA9><?@A9A9849@@ADEBBBBBBBAABBBCBBA???@@7;///9==6969A;;;>><
@ATNG8:01885:03908
GATGGTAGACATATCGTACTCTCTGTACTCATTCGTTTCGGAAGAGACAGGTACGTTAATAGTTAATAGCGTACTTCTTTTTCTTGCTTTCGTGGTATTCTTGCTAGTTACACTAGCCATCCTTACTGCGCTTCGATTGTGTGCGTGCTGCTGCAATATTGTTAACGTGAGTCTTGTAAAACCTTCTTTTTACGTTTACTCTCGTGTTAAAAATCTGAATTCTTACTAGAGTTCCTGATCTTCTGGTGTCGTCTATCATGTACTACCATTCGATACCTCGAGTCTA
+
<<<<9<<A<<566666<<;;;;;;<<::99483999@;::596?>ACA:0*0=://(/46668(/(/333;<=<B>>=>>=.88;>>@F9</0/(//835727778AA>AAA===>B=K==:>=??>785<<:>@@@7:;@AA?:;666977///5:9;8::3:49;?@??CBC;>====/=5;5;;AAA/?>>=A9?;;;??@=>>;>EED/>??==595//,/77;;>>@7:6:>>>??<>>?<=>=BBAAA>>>BB@>>>>>>===8==>===>HE===;;;@
@ATNG8:01892:03904
GATGGTAGTGTCAGTGCGCGTCGTCCAGAAGATCAGGAACTCTAGAAGAATTCAGATTTTTAACACGAGAGTAAACGTAAAAAGAAGGTTTTACAAGACTCACGTTAACAATATTGCAGCAGTACGCACACAATCGAAGCGCAGTAAGGATGGCTAGTGTAACTAGCAATAATCCACGAAAAGCAAGAAAAAAGAAGTACGCTATTAACTATTAACGTACCTGTCTCTTCCGAAACGAATGAGTACTACTCTCAGAGACACACTACCATCGATAACCTCGAGTCT
+
<<AD?BBC@@:<666<;ACCBBBFI8;;<29000/<5;6;/6555>7<<9=9;;;9====,;8;;>?<;8@:993//0/<<<+==8;8=>>0>;;6;;655555<8<8;;7<55058::=969=@9;:?;;;<@ABC>A:::CEFF?D>BAC?BAA@D::989998>?:992993;78877+733,378888%..(....96;;>=?9?@??;?;66<00-0AA@AAC@C>@AC>BBB<>>B<==BBBBDBBBBA>>677::////)/8889;92949A>@@@>;
@ATNG8:01894:03936
GATGGTAGTATCTGCACACTCTGTCCAGAAGATCAGGAACTCTAGAAGAATTCAGATTTTTAACACGAGAGTAAACGTAAAAAGAAGGTTTTACAAGACTCACGTTAACAATATTGCAGCAGTACGCACACAATCGAAGCGCAGTAAGGATGGCTAGTGTAACTAGCAAGAATACCACGAAAGCAAGAAAAAAGAAGTACGCTATTAACTATTAACGTACCTGTCTCTTCCGAAACGAATGAGTACACACTCTCATATGACACTACCATCGATAACCTCGAGTCT
+
95==:===<;;;666?>>====;;;8==<155444939.445::;;7::6:-33773333$33888>=A>://0)0/0/;;;*::27)///&///)/7///==65468=<05/:)/////77555666;;:<855557::==;;@C@C@B@@<@@@@A@::5:?@@@A?AA=?87,33399(333,/88899$552...3682226;7;;@A<A;:7?>>:9::???C@C>AAC>DBB>A@@??:@?@BB789=;;::999>@999=?877@==8=7;;>::;;8
@ATNG8:01899:03903
GATGGTAGCGGCACACATAGATACAGTACTCATTCGTTTCGGAAGAGACAGGTACGTTAATAGTTAATAGCGTACTTCTTTTTCTTGCTTTCGTGGTATTCTTGCTAGTTACACTAGCCATCCTTACTGCGCTTCGATTGTGTGCGTACTGCTGCAATATTGTTAACGTGAGTCTTGTAAAACCTTCTTTTTACGTTTACTCTCGTGTTAAAAATCTGAATTCTTCTAGAGTTCCTGATCTTCTGGGATGTGTGCGCAGTGCCTACCATCGATTACCTCGAGTCT
+
:<4:249995.55559999B@=@@@@@>9:<8838999,597=9???CCBD@CBCCC@C?BBED9;:;AABBBCBB?BBECC3CD?CBDD=@?DC@CCC?CC?BBBCBCACCCCCBBB@CBC?B@CCBBAAA@=BBAA=AABBCBBCBCBBCBBBC@BBB@BB?C>@@BBABBCB?BBBBA9A=@>ACFIH5BBCCC7;;BABADCCCADCCE5AAACHAC?CGADECBBBEAF@@C@BCC@BBFE>C;<;B@@@AAAABBC@CBC?@<;;BB<@@>ABDAAABA
@ATNG8:01900:03901
GATGGTAGCTCGCTGATGATATCTCCAGAAGATCAGGAACTCTAGAAGAATTCAGATTTTTAACACGAGAGTAAACGTAAAAAGAAGGTTTTACAAGACTCACGTTAACAATATTGCAGCAGTACGCACACAATCGAAGCGCAGTAAGGATGGCTAGTGTAACTAGCAAGAATACCACGAAAGCAAGAAAAAGAAGTACGCTATTAACTATTAACGTACCTGTCTCTTCCGAAACGAATGAGTACACATCGTCGTGTCGTGCTACCATCGATAACCTCGAGTCT
+
BBBC?CCBBDDFDECBCCCCCCDCC?BBB@CCCBBB@B@BCCBBBB?BB?B?BBBBBBBB3B?BBBBBDCBBBB<AAABBBB2BC@C5<<<.<BB?BAAACCCCC>@>@D?BBC?BBBBCCCECDDBBBBBB?CCCC@BBBAABBB>B@B@@>ACBBBDCA?AAAAAA?AC?AAB<??999+:==9:===<.=A=A;::AAAAA;A<AAAA<>:>@CEE@BABABAA>A?BCD>CAA>AACDCCACCCCAAACCBB????BBBBB@B887AAA>B?BCC@@@@@
@ATNG8:01902:03890
GATGGTAGCAGACGTGACAGAGCGCCAGAAGATCAGGAACTCTAGAAGAATTCAGATTTTTAACACGAGAGTAAACGTAAAAAGAAGGTTTTACAAGACTCACGTTAACAATATTGCAGCAGTACGCACACAATCGAAGCGCAGTAAGGATGGCTAGTGTAACTAGCAAGAATACCACGAAAGCAAGAAAAAAGAAGTACGCTATTAACTATTAACGTACCTGTCTCTTCCGAAACGAATGAGTACCTCTCAGACGCTCGTCCTACCATCGATAACCTCGAGTCT
+
;6BB9=BBCDCCB==ICCCCCDDBB?BCB?BCCCBA?A>@ACCBBB?BB?B@BBBBBBBB3C?BBACCBB:99C:@>AA@@A0AB=A=AAA9ACC?CBBCCBBBC@C@CC?BBC>AAAABCDCCBBBBBBBD?CBBB@CAAABBBC>C?C:::9GBBBCBB@BBBBBC?BB>???:==::9,6894888898%8@:>888GDD;;8;:==>E<><>ACAA?AAABBCC@B?BBC<BBB?BBBBBAA>ABBBBAAAC??=>=<<=<<8<777A??8>:>??@A@@@
@ATNG8:01902:03926
GATGGTAGAGAGACTGTAGCGCACCCAGAAGATCAGGAACTCTAGAAGAATTCAGATTTTTAACACGAGAGTAAACGTAAAAAGAAGGTTTTACAAGACTCACGTTAACAATATTGCAGCAGTACGCACACAATCGAAGCGCAGTAAGGATGGCTAGTGTAACTAGCAAGAATACCACGAAAAGCAAGAAAAAAGAAGTACGCTATTAACTATTAACGTACCTGTCTCTTCCGAAACGAATGAGTACTTGTGCGACGTGTCTCCTACCATCGATAACCTCGAGTCT
+
<;;;@==DHBBCCCBBBCBBCBBBC>CBB?BB@@@D>@?@BBFDCE>AA594:@@@?BBB+B?BBBBBAAAAAA;87;@@@@0@B@C<FED;AAC9<;A@@BBBB@B>@@@AAA?BAAABCCCDGDDC@@@C@BA@@>@BBBCC@?=@?BAA?AB@A?CCB@CBBBAA=@A;=:93983373(3771222252#/626/..7767727577:=8>:=<@@@;@@=AAAB?B?BBF>BBA?BBBEBBBB>A999BCBBB==AA@8<;;5;8888883:8=?>AD>>>
@ATNG8:01902:03937
GATGGTAGCGAGCGAGTGTGTATACCAGAAGATCAGGAACTCTAGAAGAATTCAGATTTTTAACACGAGAGTAAACGTAAAAAGAAGGTTTTACAAGATCACGTTAACAATATTGCAGCAGTACGCACACAATCGAAGCGCAGTAAGGATGGCTAGTGTAACTAGCAAGAATACCACGAAAGCAAGAAAAAAGAAGTACGCTATTAACTATTAACGTACCTGTCTCTTCCGAAACGAATGGTACGAGAGTCAGAGCAGAGCTACCATCGATAACCTCGAGTCT
+
7744.4999;;;<;;;<<<=>@@@;:>>C@CB;55?7>7@;;A@>><A@>B>@AB@@@@A1B@EJDDBCDCCCB9B@;;;;;$:@20*0//&///)/999<:;;+/+/>+/0=<???>@@@?ACDDJECBB?B@AA@<<;;;A@@=B?B;;6:A@9:9<@;@:88?@:?B>@?:6:///9.6//(/>>>??'?>;<777@?<9<29279;@;@;>@CAA<@@@@BBC@B@CCE<@@D6;:5:@ABBBAABHCCDCCCBCCCC@;7;000;;=+:49BBAB:99
@ATNG8:01906:03906
GATGGTAGACACGTGTGCTCTCTCGTACTCATTCGTTTCGGAAGAGACAGGTACGTTAATAGTTAATAGCGTACTTCTTTTTCTTGCTTTCGTGGTATTCTTGCTAGTTACACTAGCCATCCTTACTGCGCTTCGATTGTGTGCGTACTGCTGCAATATTGTTAACGTGAGTCTTGTAAAACCTTCTTTTTACGTTACTCTCGTGTTAAAATCTTGAATTCTTCTAGAAGTTCCCTGATCTTCTGGATAGCGACGCGATATACTACCATCGATAACCTCGAGTCT
+
;6?;;@CDDCCBBAC;:9>=@?@BDBBBCD@@>@BBB=BB?C@CBCBCCB?A@A9:378<773171789>@BBA@<>>???.=A;>652)2<<=588?<?@0000/9:49>>:?:;;<>=>>D;>>??>;;<<@@BB:>>>>;:;BA;;;@B@@@;==>=A@<A=??>>>>A@@:;<<<<2<9=867888(/:66(------9335+222&255.583838826:8./).548:49=<89:*//6499=AA999;;///=77;?;;5;;;;>>>;?;??===>>>
@ATNG8:01915:03930
GATGGTAGCGAGCGAGTGTGTATACCAGAAGATCAGGAACTCTAGAAGAATTCAGATTTTTAACACGAGTAGTAAACGTAAAAAGAAGGTTTTACAAGACTCACGTTAACAATATTGCAGCAGTACGCACACAATCGAAGCGCAGTAAGGATGGCTAGTGTAACTAGCAAGAATACCACGAAAAGCAAGAAAAAAGAAGTACGCTATTAACTATTAACGTACCTGTCTCTTCCGAAACGAATGAGTACGAGAGTCAGAGCAGAGCTACCATCGATAACCTCGAGTCT
+
>C>B:@=B=<<=====CDCBCCA;;7<5545<97:7)/*//6//3713317478666>>>+<6;55---------(-6-----$5@=>;DDD9C@A=;;54;99//+/4::9::A>B@?=ABBBCDCCCCCBB@AA@@<@@AABCCC?C@B@@<@;;;A@@@@@@?BBB?BB?BA@9>>0000*000)/:::9:%:=6:?;?@<>;;7:7=<@A8<8:;A@A=@BCDDDG?C?BBC=CCB?@??BBBBCBBBAAABBBBABBBBBBBC@B899B==8=9=@@>>>>>
@ATNG8:01918:03898
GATTAGAGAGACTGTAGCGCACCCAGAAGATCAGGAACTCTAGAAGAATTCAGATTTTTAACACGAGAGTAAACGTAAAAAGAAGGTTTTACAAGACTCACGTTAACAATATTGCAGCAGTACGCACACAATCGAAGCGCAGTAAGGATGGCTAGTGTAACTAGCAAGAATACCACGAAAAGCAAGAAAAAGAAGTACGCTATTAACTATTAACGTACCTGTCTCTTCCGAAACGAATGAGTACGATGAGAGAGCTCTCTCTACCATCGATAACCTCGAGACT
+
@BA>BBCDCFDDA@@CDDCBBBB=BCC@DCBBCB@B@CBBBBBC?CC?B?CBB>>>>>1?@DCCCCAA@CCC>BBBBCCC5BB@C>BBB:BBC@CAAACCCCC?C@CD@BBB=??BBBCCCDDDCCBBAD@DA@A?BBBBBBBB>C?CBB?BBBBBBCB?ABBAAA@CC?9993999999+999288788(8=9>678@@@AA;?;?@AA3839=AAC@CCBCBBB;?9?<<5>::49AAACCBBACCC?>???@=;;;@@@AA<A=>>>@@<@=B>>>@:;:
@ATNG8:01920:03934
GATGGTAGGACGAGCGTCTGAGAGGTACTCATTCGTTTCGGAAGAGACAGGTACGTTAATAGTTAATAGCGTACTTCTTTTTCTTGCTTTCGTGGTATTCTTGCTAGTTACACTAGCCATCCTTACTGCGCTTCGATTGTGTGCGTGCTGCTGCAATATTGTTAACGTGAGTCTTGTAAAACCTTCTTTTTACGTTTACTCTCGTGTTAAAAATCTGAATTCTTCTAGAGTTCCTGATCTTCTGGGCTGCGCTGATATGCGCTACCATCGATAACCTCGAGTCT
+
;66?8=<C@B;;6<=?;;=DCBBC@CCBCCCC?BBBB=BB@CABBCEGDB?BBB@@=A@CDDC@F@DCCBBCBCE?AADEE5BA>AAAA;@@AF?CCH@CC>;;;BBB?BAAACCBD?BBE@B?CCBBBBCC@CCCC>BABBB:;;A@@@AAAAB@CCD@EC@D@BBBBBBCCCACCCCC<CFI?BBCGC5CAAAC>AACCDBBCCC@CCCC5BBB;;8;=BA@CCCCBBB@C@BBCCCC?A@BB;B;;;BB@@BCCCCCCCCBB?B;;<B@@=@?CCBBAA::
@ATNG8:01921:03916
GATGGTAGATACTCGCTGATACACCCAGAAGATCAGGAACTCTAGAAGAATTCAGATTTTTAACACGAGAGTAAACGTAAAAAGAAGGTTTTACAAGACTCACGTTAACAATATTGCAGCAGTACGCACACAATCGAAGCGCAGTAAGGATGGCTAGTGTAACTAGCAAGAATACCACGAAAAGCAAGAAAAAGAAGTACGCTATTAACTATTAACGTACCTGTCTCTTCCGAAACGAATGAGTACTACTCTCACGCACTACCATCGATAACCTCGAGTCT
+
CCBB@DCBCBBBGBCCCCCCBBBBC=CBB@BAAA::8:=AABBBBB@BB?A?ADCCACCC2C?CCCBBBCBAA?8=;@AAAA0BC@C=BBB7ACC@CAA@EEDBB@C@CC?AAC?BBBBCCDDEDCBABBBB@B@@@=@???BBBC?C@CCC?CDBBBBBB?BBBBBB@BB?ABB<??::99+99938<<<=.=<=A;::@AC@@<@<:9:=9=;??BBB?AABCBBE@C@CCC>BCC?????EEDCCBBBBBBDCBBBB@A=A=<<=7707;>>@C===?
@ATNG8:01922:03912
GATGGTAGGCGTGTGAGAGTCTGCCCAGAAGATCAGGAACTCTAGAAGAATTCAGATTTTTAACACGAGAGTAAACGTAAAAAGAAGGTTTTACAAGACTCACGTTAACAATATTGCAGCAGTACGCACACAATCGAAGCGCAGTAAGGATGGCTAGTGTAACTAGCAAGAATACCACGAAAAGCAAGAAAAAGAAGTACGCTATTAACTATTAACGTACCTGTCTCTTCCGAAACGAATGAGTACGTGTGACGTACGTGAGCTACCATCGATAACCTCGAGTCT
+
ABBB>BAB?BA@ACE@@ACBBBBBA6=BDAHCCCCC@C@CCCCCCB@AB?A?BBBAADDF3B?BBBAAABBBCC?CAAAAAA2><8>;@@A8ABB?BB@AA?A;;7;<??<>@@<AA=>>>?>A?>>>>>>@;???@7==>>>>?=9?=A@@<@AAAAA@@;@AAABB>@@<@@=6;;5667)8::4:>=<>/;;5;>>>AAAAA9A<@@=>:>;>>88:=?@?A>??<A=ADD:@>><>BB@888C@@>>=BCDA?;;;@@@ABB=?777>77085;@>@@B>>
@ATNG8:01924:03934
GATGGTAGTATAGAGCTCTACATAGTACTCATTGTTTCGGAAGAGACAGGTACGTTAATAGTTAATAGCGTACTTCTTTTTCTTGCTTTCGTGGTATTCTTGCTAGTTACACTAGCCATCCTTACTGCGCTTCGATTGTGTGCGTACTGCTGCAATATTGTTAACGTGAGTCTTGTAAAACCTTCTTTTTACGTTTACTCTCGTGTTAAAAATCTGAATTCTTCTAGAGTTCCTGATCTTCTGGATACACTCATGTGCACCTACCATCGATAACCTCGAGTCT
+
A;BC9CDC@@A@>C@?BA?;=;;;=BBC>BBB@BCC=BC=@<@B?@@CFACECDB@DAC99;AD@BBBBBA>BB>?;>==+AA<BBAA9@@@@;@AA?@A?A@@@::8:B???BAA>ABB=A>AB?BB>>>;>>>>:======889>>BCA>;;5888:>?6;7;>>>A@@>>;>>=DD5E6858@@@?/?=889*8::9>AA888=AAAA/?AB;;6;7//-/<<<?:;5;6;:>AAK;???<?B>>>>==???????A==@@1///7:994=0:7------
@ATNG8:01880:03976
GATGGTAGAGAGAGCTCTCTCATCGTACTCATTCGTTTCGGAAGAGACAGGTACGTTAATAGTTAATAGCGTACTTCTTTTCTTGCTTTCGTGGTATTCTTGCTAGTTACACTAGCCATCCTTACTGCGCTTCGATTGTGGGCGTACTGCTGCAATATTGTTAACGTGAGTCTTGTAAAACCTTCTTTTTACGTTTACTCTCGTGTTAAAAATCTGAATTCTTCTAGAGTTCCTGATCTTCTGGGTGCGCTACAGTCTCTCTACCATCGATAACCTCGAGTCT
+
B;?@=@=BA@BA;;6;;@BCC@:59655999;2;@A?9AC?A?ADCBBAA>@@C??<?<??AB>B@CBBCBAB@?<7777(384;CCC<ABBB?AA@??A29:937728577=;8818??:?<@@????>>:=AAB<>>>>9>=>BB>>>@@??<?>>;>C<><>@>=====?188==>2>;?=@@BCB/B;;;?8==@AB>===>8====+=988?:A;;;7;==////6:6:@;;;B5;;;;1;;;=>?@@@@@???@?7660----33949-6;@@???A
@ATNG8:01883:03956
GATGGTAGCGCGACGAGCGTAGACCCAGAAGATCAGGAACTCTAGAAGAATTCAGATTTTTAACACGAGAGTAAACGTAAAAAGAAGGTTTTACAAGACTCACGTTAACAATATTGCAGCAGTACGCACACAATCGAAGCGCAGTAAGGATGGCTAGTGTAACTAGCAAGAATACCACGAAAGCAAGAAAAAGAAGTACGCTATTAACTATTAACGTTCCTGTCTCTTCCGAAACGAATGAGTACGTGTGCGACGTGTCTCCTACCATCGATAACCTCGAGTCT
+
;=BB?CBBBCD;;;CCAAACCGDDD>BBB?BB99;B@C?CBB??>C@BB?B@CA?9999:'99>@?ABBB@CCC=:8;====0>D?D;AAA9ABB?CA;;9@@99458<<7ABC<??@AB;:;ACBBBCCCB@CB@@?@CEEDCBC?C?B@@?ADCCDCAB?BCCBBB?BB?BBB?B?@>>6937//;>>>,9<5///5<8858555=999:>7;;E@C@BBBBB@C@B?BBC=A::5:@@>A@A:99AAA@BBBB?AABC=?8817=;:<87087=>>A><=?
@ATNG8:01884:03959
GATGGTAGTGTGTCTCTGAGAGTAGTACTCATTCGTTTCGGAAGAGACAGGTACGTTAATAGTTAATAGCGTACTTCTTTTTTCTTGCTTTCGTGGTATTCTTGCTAGTTACACTAGCCATCCTTACTGCGTTTCGATTGTGTGCGTACTGCTGCAAATTGTTAACGTGAGTCTTGTAAAACCTTCTTTTTACGTTTACTCTCGTGTTAAAAATCTGAATTCTTCTAGAGTTCCTGATCTTCTGGAGATATCATCAGCGAGCTACCATCGATAACCTCGAGTCT
+
>;=B8<:@?666=>;;666====CC?CCBABD@D@@@;@B=A>??@A@<>9996=>=@=@99:29299556697;)//////#//)/866/9///)//;8:<;<<<=<=:=?=@A?;:49AA>C?CCCCAABF>C;;;=@A@@@C;;:BAACAA???7?;>?5;5;@AA:9;@A<??@@A4A?B=@A@A@2ACCCC>B?????@==>3::::(9999?8?<8808@@AAAA?D<?;A@>?8;;A;;;;=??>>AAAB;<;??A>>;>///<//)/)////;?D<
@ATNG8:01892:03985
GATGGTAGCACGAGTCACTCATATCCAGAAGATCAGGAACTCTAGAAGAATTCAGATTTTTAACACGAGAGTAAACGTAAAAAGAAGGTTTTACAAGACTCACGTTAACAATATTGCAGCAGTACGCACACAATCGAAGCGCAGTAAGGATGGCTAGTGTAACTAGCAAGAATACCACGAAAGCAAGAAAAAAGAAGTACGCTATTAACTATTAACGTACCTGTCTCTTCCGAAACGAATGAGTACTATGTAGAGCTCTATCACTAATCGATAACCTCGCAGTCT
+
BB?;5:<445;556;=><EBB;99626??:?@666<7;:???=AAB>AA>A<@@?97773$34:<;;;<44339(33;;???+;<7;7<<<2<>>:>C;;9??;;5:4:?:?@A9????ABBBCCBBA;;<@>ABBB@:::?<==>10+000*0:6899<B>BBBCAB>A@<>==9<=<<<38951566767$561576922287/5/275707;A>@A@ADCCA??A=@;?<=6=992:::A??????@@@?@;;=96657///5(..3335)2+295556555
@ATNG8:01896:03986
GATGGTAGTAGTACACTTAGTCATACCAGAAGATCAGGAACTCTAGAAGAATTCAGATTTTTAACACGAGAGTAAACGTAAAAAGAAGGTTTTACAAGACTCACGTTAACAATATTGCAGCAGTACGCACACAATCGAAGCGCAGTAAGGATGGCTAGTGTAACTAGCAAGAATACCACGAAAGCAAGAAAAAGAAGTACGCTATTAACTATTAACGTACCTGTCTCTTCCGAAACGAATGAGTACTATAGACTATCAGAGACTACCATCGATAACCTCGAGTCT
+
?<CB@CCCCD=///7//)///799;;8<<<5;9555<8<8=::77//)/96:68;///;;;)/+/:799;77666.///////$/:4;7<<<2?>=9GB9;5/;//)/2//)/:<7<;;;>96:BBBABAA;;7:@AA>AAAABBBB?@?B00,0>000?BC=?=B@=@7B=>BB=7;;;<@9<?=:88888(7>4;888=;<=?8>8<<88587;=A::58>99<<<8<8;?>6>;;6778<=?@AABA=>AC@@AAABBBBBCD@C:::@==:=:>::9@@@>
@ATNG8:01917:03976
GATGGTAGGCACTGCGCACACATCCCAGAAGATCAGGAACTCTAGAAGAATTCAGATTTTTAACACGAGATTAAACGTAAAAAGAAGGTTTTACAAGACTCACGTTAACAATATTGCAGCAGTACGCACACAATCGAAGCGCAGTAAGGATGGCTAGTGTAACCAGCAAGAATACCACGAAAAGCAAGAAAAAGAAGTACGCTATTAACTATTAACGTACCTGTCTCTTCCGAAACGATGAGTACTGCGTCTCACTCTCGCCTACCATCGACGATAGAAGTCT
+
ABBD@GBB?@@;??@CCCCCBBBAA;@@A=@ABB<;7;?A@ACECB@;;6;?@@@CFEFD2A>ABBCCCCC>AA;==@AAAA,;;8<>BDE<BBBACBBBC@@@@<@?@?<?CD=@?CBICBBCDCCCCBA@=A???>AA@@??>@?B?CBB?AAAABCBB?B:9:BB?BB?BCA<A?::9:+9::;:8888(5949;@@>=;==9=9=ABB?B?BBCCC@CBB???B>?:?AA9????AA???B???CBBBBCBBBB==>688G=@=>=<=000AAA=@A@?
@ATNG8:01921:03970
GATTAGTATCTGTCTACGAGGCCAGAAGATCAGGAACTCTAGAAGAATTCAGATTTTTAACACGAGAGTAAACGTAAAAAGAAGGTTTTACAAGACTCACGTTAACAATATTGCAGCAGTACGCACACAATCGAAGCGCAGTAAGGATGGCTAGTGTAACTAGCAAGAATACCACGAAAGCAAGAAAAAGAAGTACGCTATTAACTATTAACGTACCTGTCTCTTCCGAAACGAATGAGTACTGTATCTATGTGTGCGCTACCATCGATAACCTCGAGTCT
+
CBB>BBCBCCCCCCCCCBBB?B?BBB?A@@BA@>A@BBCBAAA>BB>B?BBBAADDD3A?ABBCDBAAABD=B997AAA/971:3::;1;AA=BABAAA>??<A;??;;;;=>=>>>>@>>>AAA@@??<>>>>:>>>?>?==:>=@@@;A?==AADD5>=@>;;7;C;A>>59;666(8<<7:;:::+;;5;?>>>BBCE:>:=???:>:>@>>>;ADA@@>>:A<ADD:>=859<<?:;;AB@@@@A===@@==>>>AAA=@677=::5:8==<AC===
@ATNG8:01878:03990
GATGGTAGATACTCGCTGATACACCCAGAAGATCAGGAACTCTAGAAGAATTCAGATTTTTAACACGAGAGTAAACGTAAAAAGAAGGTTTTACAAGACTCACGTTAACAATATTGCAGCAGTACGCACACAATCGAAGCGCAGTAAGGATGGCTAGTGTAACTAGCAAGAATACCACGAAAGCAAGAAAAAGAAGTACGCTATTAACTATAACGTACCTGTCTCTTCCGAAACGAATGAGTACTGTATCTATGTGTGCGCTACCATCGATAACCTCGAGTCT
+
BBDD:96666<==6666>=<@C?AA=@CB@BBAA@@=?=AAAABBB?BB?B?@?@89999.:?BCCBBBBAAAC9>:;;;;;*;@;@4999'9@;=;@@ECCBBC?C@DD@CAA>ABCBGCCCBBBCCAAA@=@@??=?CCBBBDC@G@C@@>@CAABBBB?BCDDBB?BB?BAA=AC???8>6708>AAB/AA=A>>>@@?@A3818<=<=9==BCD>AAA@@==3:39==6<==7>CCCB?????;88..-.:888889988052228571:=888<A?<;
@ATNG8:01881:04014
GATGGTAGGCACTGCGCACACATCCCAGAAGATCAGGCAACATCTAGAAGAATTACAGATTTTTAACAACGAGAGTTAAAACGTAAAAAGAAGGTTTTACAAGAACTCTACGTTAACAATATTGCAGCAGTACGCACACAATCGAAGCGCAGTAAGGATGGCTAGTGTAACTAGCAAGAATACCACGAAAGCAAGAAAAAGAAGTACGCTATTAACTATTAACGTACCTGTCTCTTCCGAAACGAATGAGTACTACTCTCAGAGACACACTACCATCGATAACCTCGAGTCT
+
.---3699=ABB666<<<<;669=@4<<<9<<:@99.557555:///93//)/)///333333$368828:4338;,333&335;@@@+=<8<4999&//72/-(-5---/99180432833.3;88;==;::;;555;=:;;//)////:;:9495933-3887333:6999=3317?;>?949555=,228377A=A.88589=:=>>;;49697776;6<:?>?;??@@BAC@C>ABD>C::9:CCCEBBABBBBBBBBBBB@?;@BB=969///999)818===?@88
@ATNG8:01886:04012
GATGGTAGTATATCGCGTCGCTATCCAGAAGATCAGGAACTCTAGAAGAATTCAGATTTTTAACACGAGAGTAAACGTAAAAAGAAGGTTTTACAAGACTCTCGTTAACAATATTGCAGCAGTACGCACACAATCGAAGCGCAGTAAGGATGGCTAGTGTAACTAGCAAGAATACCACGAAAGCAAGAAAAAGAAGTACGCTATTAACTATTAACGTACCTGTCTCTTCCAAACGAATGAGTACACACTCTCATATGACACTACCATCGATAACCTCGAGTCT
+
::::7?<AABBBFCCCCCCBBBGCB?B6605;;;<A>B<@ABBDCDGLE?C?AAA<====,=;@AABBBC;:9B=87;;>>>+A@<@.99:&5@>;=?@A??;?F@C@@@=@BB<@???ACCBBCDCCBBDCABBBB>AACAABBC@D@C::<;CCABBBC@BBCCBB?BC@CCC?BBB==3955-69:::+;>;A>==DDAAB<?<?=>=5;5;>A@@?ABDBCBC?B?BD>CAB?BBBBACCBBBBBB@=>=AAC@??BBBC@D9::ACA4979?>>>===
@ATNG8:01887:03992
GATGGTAGTGTGTCTCTGAGAGTAGTACTCATTCGTTTCGGAAGAGACAGGTACGTTAATAGTTAATAGCGTACTTCTTTTTCTTGCTTTCTGTGGTATTCTTGCTAGTTACACTAGCCATCCTTACTGCGCTTCGATTGTGTGCGTACTGCTGCAATATTGTTAACGTGAGTCTTGTAAAACCTTCTTTTTACGTTTACTCTCGTGTTAAAAATCTGAATTCTTCTAGAGTTCCTGATCTTCTGGAGATATCATCAGCGAGCTACCATCGATAACCTCGAGTCT
+
4444.4::97/------579<<<><;;=B@?>:<737(44.45::==<;;7;>>C@;G:?;9=.:.5<<<666<<6999;;*;<:>===65549:.45;5::055;::;:>?<@A@//)///2727755556<9>=?>266>@@B@BAA@@ABBBB7;;;69?@C?BBBFBCCBB>@9:9:*94;2:;:;;*;@AAD<BAA@@>>966=BBBC1CECBB<A=AB?BBA@@9969<@??@@@2494.555669=566;566=>>>><490//900+9?B@@A????
@ATNG8:01892:04014
GATGGTAGCTCTGCTCTGACTCTCGTACTCATTCGTTTCGGAAGAGACAGGTACGTTAATAGTTAATAGCGTACTTCTTTTTCTTGCTTTCGTGGTATTCTTGCTAGTTACACTAGCCATCCTTACTGCGCTTCGATTGTGTGCGTACTGCTGCAATATTGTTAACGTGAGTCTTGTAAAACCTTCTTTTTACGTTTACTCTCGTGTTAAAAATCTGAATTCTTCTAGAGTTCCTGATCTTCTGGTGTCGTCTATCATGTACTACCATCGATAACCTCGAGTCT
+
<5:;7;>>@@@BB=<<@AAABCC@@ACBBA@@:=;;;49A=@?BBBBGDD@CBBCB@B@DDA@=@AC;:;?C=<@:@@AAB2AB?@?@C>@565155=9<<8665<=@;??>BBCA@=?;:4:4:@DC;;;A7;;BB>BBAA;;:ABAAABCAA@=A;;69B=@>BBBBBCHDC?BAFHH<E?B?BEHJM5CC;<<7;AABCAAABD@BDBB.;;A;;8;@BC@DBBDC@@=@?AAAEBB@B:;7;A@A;;;@AAAB;<<CBABB8;<<<<00-0<>@@@BBBB
@ATNG8:01895:04032
GATGGTAGGACGAGCGTCTGAGAGGTACTCATTCGTTTCGGAAGAGACAGGTACGTTAATAGTTAATAGCGTACTTCTTTTTCTTGCTTTCGTGGTATTCTTGCTAGTTACACTAGCCATCCTTACTGCGCTTCGATTGTGTGCGTACTGCTGCAATATTGTTAACGTGAGTCTTGTAAAACCTTCTTTTTACGTTTACTCTCGTGTTAAAAATCTGAATTCTTCTAGAGTTCCTGATCTTCTGGGCAGACTCTCACACGCCTACCATCGATAACCTCGAGTCT
+
ADCB<A?@;@;;45499AADBBBB@AA@@B;;7;CCC<AA?B?BCCCCEHACCCCC@CACCBB?CACAAABBBBB?ABBBB5BB?BBDC>CBBC@CAA?AE>BBBBBC?CBBBCCCC@CBD@C@DCECA@@C>@@CC@CBCCDCCCBBBBCBAAA?BA@>AA@C@BB@@@CBBC?BBCCC:C@C<<<IIE0BB;;;0;@CABBCB@@5;;;;*;@@AB@C@BBAGCEBBBB?A@BCBBCE@CCCC>AAABCBBBB;;;@CC?B@<8<000:<<6?9?@B@BB@A
@ATNG8:01895:04036
GATGGTAGATATATGCACGCTCTACCAGAAGATCAGGTACTCTAGAAGAATTCAGATTTTTAACACGAGAGTAAACGTAAAAAGAAGGTTTTACAAGACTCACGTTAACAATATTGCAGCAGTACGCACACAATCGAAGCGCAGTAAGGATGGCTAGTGTAACTAGCAAGAATACCACGAAAGCAAGAAAAAGAAGTACGCTATTAACTATTAACGTACCTGTCTCTTCCGAAACGAATGAGTACATAGATATACGTATAGCTACCATCGATAACCTCGAGTCT
+
ABBB@CCDBBCCCCCCCBBBBBBBC@DDD?BB@@AC@AAACBBBBB?BB?B?B?B;;;;;*;;ACCDCCDDCCC?CB@@DFF2DEAF?AAA;ACLACCCCCCBBB?B@CC@CCB?BBBBAAABCCCCDCCCC@CCCC?B@??@A??;A?EBB@BDCCCBBA@CCCCCB?AA>BCB>@@@??8@>>;99998(9@?A999CCCFD?A?@@@@7;7;BCCCACBBBBCC?B@BBB>BCC@@??BCCCCCAA@@CBABABABC@@=??;?555AAA9@=>A@>>>>>
@ATNG8:01898:04008
GATGGTAGGTATCTGTCTACGAGAGCCAGAAGATCAGGATCTAGAAGAATTCAGATTTTTAACACGAGAGTAAACGTAAAAAGAAGGTTTTACAAGACTCACGTTAACAATATTGCAGCAGTACGCACACAATCGAAGCGCAGTAAAGGATGGCTAGTGTAACTAGCAAGAATACCACGAAAAGCAAGAAAAAGAAGTACGACTATTAACTATTAACGTACCTGTCTCTTCCGAAACGAATGAGTAACACATCGTCGTGTCGTGCTACCATCGATAACCTCGAGTCT
+
5444.4:@=@BB@@CAA>>>>@@?DB@CA@=@A;00@6:0/////6;;7;88;<99999'7,3;;344===;?7?=56333'./(..333&..3.555:8A:9:9@<@A<>=>:==;;;=AAA=>>>><<A::::;6;>?=@@877189>=A=???@>>>?=?;:;??<?B=???:=;6988&556-27555'55.5;8565=>AA7;7;;;;;@=:////6;999?==4949=>5@@?;?=;;772778;<>??>@?:<956579<=<@=>=B==8=;>>??@===
@ATNG8:01898:04024
GATGGTAGGACGAGCGTCTGAGAGGTACTCATTCGTTTCGGAAGAGACAGGTACGTTAATAGTTAATAGCGTACTTCTTTTTCTTGCTTTCGTGGTATTCTTGCTAGTTACACTAGCCATCCTTACTGCGCTTCGATTGTTTGCGTACTGCTGCAATATTGTTAACGTGAGTCTTGTAAAACCTTCTTTTTACGTTTACTCTCGTGTTAAAAATCTGAATTCTTCTAGAGTTCCTGATCTTCTGGATACACTCATGTGCACCTACCATCGATAACCTCGAGTCT
+
;6<<:>=B@BBBBB969?@@CECC@CBBCHCC@CDDG>CC:;:;@A@F;0+0@@00*03<>>B?B?BFECEAC@C@BBBBB5BB=A;;;6;ABC@F;;5;@5;;AABC?BBAB@?@C899C=@=BBBBCCBC>@ABB?BFE>AA@BBC@@@;;;:4;BC?BB>B>AAABCDDCC?AAEED;D:;:;DFDI5ECCDC9;;BABBBAAB=A@A@,>>??@>A=AA@BCBEB?@=??BA@A@?=@:;6;;;AADCCA;::@???=A@A?A:::@::3:>A@AABBCD
@ATNG8:01903:04006
GATGGTAGTGTCATATGAGAGTGTGTACTCATTCGTTTCGGAAGAGACAGGTACGTTAATAGTTAATAGCGTACTTCTTTTTCTTGCTTTCGTGGTATTCTTGCTAGTTACACTAGCCATCCTTACTGCGCTTCGATTGTGTGCGTACTGCTGCAATATTGTTAACGTGAGTCTTGTAAAACCTTCTTTTTACGTTTACTCTCGTGTTAAAAATCTGAATTCTTCTAGAGTTCCTGATCTTCTGGTAGAGCGTGCATATATCTACCATCGATAACCTCGAGTCT
+
C@?@@BBBCBBBCBBBCDDCCCBDDCCCCDCD?BBBA<@@;?7?@CCCCCACCDDC@B@BBDC>B?BBBB@@@CE@BBCCC3CB?BBGM>BB@B?@BC@;;7:;AACCACABBCCBC@CHMBC@CBBDBCCF@CCCD@BBBBAAABBCCCCCDCC@CA>9==+0+0@<@@BDCD5:;9::*9<@:9:::;'9=??A7:;BBBBCCCB>@@@@,==>?A<A@DDACCCDC@A>@?BB@@AA=@@@=ACCCDJE;;;A@@BBBDBBA@B000===6;7;@@@AA??
@ATNG8:01915:04007
GATGGTAGTATATCGCGTCGCTATCCAGAAGATCAGGAACTCTAGAAGAATTCAGATTTTTAACACGAGAGTAAACGTAAAAAGAAGGTTTTACAAGACTCACGTTAACAATATTGCAGCAGTACGCACACAATCGAAGCGCAGTAAGGATGGCTAGTGTAACTAGCAAGAATACCACGAAAAGCAAGAAAAAAGAAGTACGCTATTAACTATTAACGTACCTGTCTCTTCCGAAACGAATGAGTACTGTATCTATGTGTGCGCTACCATCGATAACCTCGAGTCT
+
BABB:=@CCCDCAABCCJAAABAAB<@AB>BABB;<7;=BBABBBB@BC@C?BAB99999):<AAAAAAA???@:@CBABBB0AB?C<BBB7AAA=;;;BAA@@@6:4:=8<??79:?CDIDCDCDDBBB??:>999;@::9A@=?=?9@;949@??@A<B>A@@@AA?BB?BB?8=<7666'56517:::::%89379<<>>?>>;>=>=>C=B>DBCCB?AAAABCB@B?BBC<AAC?CBEBBBBBBBBAA???A>?>?>>>>BB=B>>>AAB<?<>>>>>888
@ATNG8:01917:04012
GATGGTAGACATATCGTACTCTCTGTACTCATTCGTTTCTGAAGAGACAGGTACGTTAATAGTTAATAGCGTACTTCTTTTTCTTGCTTTCGTGGTATTCTTGCTAGTTACACTAGCCATCCTTACTGCGCTTCGATTGTGTGCGTACTGCTGCAATATTGTTAACGTGAGTCTTGTAAAACCTTCTTTTTACGTTTACTCTCGTGTTAAAAATCTGAATCTTCTAGAGTCCTGATCTTCTGGGTCTACGCTCGTCGCGCTACCATCGATAACCTCGAGTCT
+
@A;;69659BCBBACDGCCCCCCCCABACCAA?A@AA<ABBB@??>BBBB?BAB=><>@CCCA>B>B=>>CCBBB@BBBBB3BB?BAAA9@>AA;@=72774//-7-/)/;<AA=AA@CCDAE<;=CCAABF@CBAA?@BCCCCBBECBBCCBBB@DCC?CB@B@BBCCBBBCC@BBBBB5;5;=;;;;;*;@CCD;;;CCDDC;;<?ABAB0BBCCF@GGG@BBBCCCCC@CCCCCD>BBDD>C;:;CCDFCCCCCA@ACCC?B@???99398==@@BB??
@ATNG8:01922:03991
GATGGTAGTAGTACACTAGTCATACCAGAAGATCAGGAACTCTAGAAGAATTCAGAATTTTTAACACGAGAGTAAACGTAAAAAGAAGGTTTTACAAGACTCACGTTAACAATATTGCAGCAGTACGCACACAATCGAAGCGCAGTAAGGATGGCTAGTGTAACTAGCAAGAATACCACGAAAGCAAGAAAAAAGAAGTACGCTATTAACTATTAACGTACCTGTCTCTTCCGAAACGAATGAGTACTACTCTCAGAGACACACTACCATCGATAACCTCGAGTCT
+
55:95:<<<<<=;;;>>>===@@>>:>;;7;=<<>>29255:544:544.4588//)/999):6::9;;<<<;<<4336====*5626:>?@2D?B>AA@@@C@CC>A?AC>AAC?@@A@BB;;;BBBBCDCC?BAAA8;:BBBCBB?B@B@@=@ABBCBCC@DBBBBB@BB?:9:?BBBBB<>=?<999999%8717825AA9<;4646555284::@??;?@@AAAA>A?BBB>AAA@BBBBCCCDDBBBBCBBAAB;;7<><//,/766?@@<@=>==@A@@>
@ATNG8:01923:03992
GATGTAGTGTGTCTCTGAGAGTAGTACTCATTCGTTTCGGAAGAGACAGGTACGTTAATAGTTAATAGCGTACTTCTTTTTTCTTGCTTTCGTGGTATTCTTGCTAGTTACACTAGCCATCCTTACTGCGCTTCGATTGTGTGCGTACTGCTGCAATATTGTTAACGTGAGTCTTGTAAAACCTTCTTTTTACGTTTACTCTCGTGTTAAAAATCTGAATTCTTCTAGAGTTCCTGATCTTCTGGTATGACTAGTGTACTACTACCATCGATAACCTCGAGTCT
+
AA;9:=CDBBBBBCCBHECCCBBCBCBHCCC?DDDD>BB@B?BBBBCCC?CCBBC@C@CCBB?C@BCCCEEBBC=;;;;;;%;A=C;;;0;9=B:AAB?BC?BCBCBC?B@EDBBCC@BBC@C?BBCBAABCBCCCC?BCBBBA@@BAA@BBB@A=@@@=@C?D@BBBBBCCFD?@ACDC;B?B@CCDDD2BBCCF9::BBDAABBB4:;;;*;CABB?B?CB>A@@BC@@>A@BAAD@@=@AC@BBBAACCCCCCCCCBBB@@@=A;;;CAA=A@BBBCBBBA
@ATNG8:01881:04042
GATGGTAGTACATGATAGACGACACCAGAAGATCAGGAACTCTAGAAGAATTCAGATTTTTAACACGAGAGTAAACGTAAAAAGAAGGTTTTACAAGACTCACGTTAACAATATTGCAGCAGTACGCACACAATCGAAGCGCAGTAAGGATGGCTAGAGTAACTAGCAAGAATACCACGAAAGCAAGAAAAAAGAAGTACGCTATTAACTATTAACGTACCTGTCTCTTCCGAAAGAATGAGTACGATGAGAGAGCTCTCTCTACCATCGATAACCTCGAGTCT
+
ABBB?B=CCCDCCCBCCCBC@BABB?BCCABBBB;;;;ACEBBBCC@CB?B@BCDAABBB2B@CCCBCDCCBBB;@@;;;;;*;B>B?BBB8BCCAFBBCEDBBB?C?::8;DD>@?CBCCCCBBBBBBBAC>BCBB>@@@BCBBB?B?CAA?ACCCCCCC?BAAAAA=AB=ACC999BBC>A?=9:9::::%:A;?:99AABBB?C?AD@@3838>CBCACCBCCBB?B?AAA<AB?BBBBBCCBBBBBBBCBBBBBBBBC:>??>888===8==>>>AA;<;
@ATNG8:01886:04082
GATGGTAGAGAGAGCTCTCTCATCGTACTCATTCGTTTCGGAAGAGACAGGTACGTTAATAGTTAATAGCGTACTTCTTTTTCTTGCTTTCGTGGTATTCTTGCTAGTTACACTAGCCATCCTTACTGCGCTTCGATTGTGTGCGTACTGCTGCAATATTGTTAACGTGAGTCTTGTAAAACCTTCTTTTTACGTTTACTCTCGTGTAAAAATCTTGAATTCTTCTAGAGTTCCTGATCTTCTGGATATGATTGACTCGTGCTACCATCGATAACCTCGAGTCT
+
@?@A;@@DBCCCBBB;96CCDCCCCABABB@@=@A@B=BC?B@CBBBCAA<?A?>=9?;@@@A?B@CCCCCBBBA<?????1?A>BB??9?BBB?BB@=::7000/8;358888=>>>>>><A<ABA>>===:>AAB<>>??>>>AA@@@AA@@A7;;;=BC=A=AA???BAAA7;:?AA6A=D6::===/<<8==1866///97-//777'535038380./)-77-//66@9:>>@@@7;;>=BBAAA??;???@@@@AAA??<?9669//,/7999:>>>>
@ATNG8:01888:04080
GATGGTAGGCGTGTGAGAGTCTGCCCAGAAGATCAGGAACTCTAGAAGAATTCAGATTTTTAACACGAGAGTAAACGTAAAAAGAAGGTTTTACAAGACTCACGTTAACAATATTGCAGCAGTACGCACACAATCGAAGCGCAGTAAGGATGGCTAGTGTAACTAGCAAGAATACCACGAAAGCAAGAAAAAGAGTACGCTATTAACCATTAACGTACCTGTCTCTTCCGAAACGAATGAGTACCTCTCAGACGCTCGTCCTACCATCGATAACCTCGAGTCT
+
A<<C@CCC?CCCDCCBCCCCEC@@A6ACF?BBBB@@>@@CCCCBA@=@C?B?CBBBBCCC3B?BCBBBBBAAAC>@@??<<<,<=8=;@>?6@@@=A?>?AA???=C>==8<<<088===>>>@@???;;:B=:9:@5:9=;;;//*/7::=;?==>>FBB=>>>A>?<@B?CAA6;;667-8==7=<>@>,///=<<;<///167;96;7;<???BB;>>?;;;D<A<ABB6:;;6;AA>>?@388;@B@@@@@AAAAA=@?><;800=..*.6---9;;66
@ATNG8:01894:04063
GATGGTAGTGGTGAGAGAGAGACCCAGAAGATCAGGAACTCTAGAAGAATTCAGATTTTTAACACGAGAGTAAACGTAAAAAGAAGGTTTTACAAGACTCACGTTAACAATATTGCAGCAGTACGCACACAATCGAAGCGCAGTAAGGATGGCTAGTGTAACTAGCAAGAATACCACGAAAGCAAGAAAAAAGAAGTACGCTATTAACTATTAACGTACCTGTCTCTTCCGAAACGAATGAGTACACATCGTCGTGTCGTGCTACCATCGATAACCTCGAGTCT
+
CBBA@CCBDCADDBCBBABBB@@@:@AA<@@@@@B?B@CBCBBBC=@@@B=ABA;;;;;)::==?AA@@<989/:7;4999(9>5:.555&5<<=@A:;9AA5989?BD?BBC?AAABBAAACDABACBCC?BBCC>@@BCCGBB?B?A@@<@AAABBBB@BBBBBB?CC?BBB?@>888*3884337787%8:45725>:>>>=A:@@>@;@=B@B?@=@CCBBBC@C@BBB=BAA>ABBBACCCBBBBBBBB@@@BB???:::=@:::99@=A=AB@???==
@ATNG8:01895:04079
GATGGTAGTGTGTCTCTGAGAGTAGTACTCATTCGTTTCGGAAGAGACAGGTACGTTAATAGTTAATAGCGTAACTTCTTTTTCTTTGCTTTCGTGGTATTCTTGCTAGTTACACTAGCCATCCTTACTGCGCTTCGATTGTGTGCGTACTGCTGCAATATTGTTAACGTGAGTCTTGTAAAACCTTCTTTTACGTTTACTCTCGTGTTAAAAATCTGAATTCTTCTAGAGTTCCTGATCTTCTGGTATGACTAGTGTACTACTACCATCGATAACCTCGAGTCT
+
==@B@BBCCBBBCCA<<BBCCCCCBCBBBA@?:>;;;0;C7;:;BCCCCC>00000*/4999<5;7;=@BC;;49@===>>>,444)489</66>>7;;=9==?B:;;CC@CCCBBBBA@BBB?A@DBAB@B@@<@BBB?CBBBBBBBCBBCCBCCDABCA?BC?B?AABBAAB;;5;;;;;.;=@=;;<;.;B@AA/;;AAAACCCB?CBBC3A@@AB>B?BB?@@@;;;B>A>ABADAA=@@A>ACCCCABBBDCCCCCCCCBDAC@AADBB=?=?BBABAAA
@ATNG8:01895:04088
GATGGTAGCTCTGCTCTGACTCTCGTACTCATTCGTTTCGGAAGAGACAGGTACGTTAATAGTTAATAGCGTACTTCTTTTTCTTGCTTTCGTGGTATTCTTGCTAGTTACACTAGCCATCCTTACTGCGCTTCGATTGTGTGCGTACTGCTGCAATATTGTTAACGTGAGTCTTGTAAAACCTTCTTTTTACGTTTACTCTCGTGTTAAAAATCTGAATTCTTCTAGAGTTCCTGATCTTCTGGCGCTCTGTCACGTCTGCTACCATCGATAACCTCGAGTCT
+
BBBB@CBBBCCCCCFCCCCCCCCECDCDCB;;5:AAA;A@AI@EDECCCC@CEECD@C@BCCC@C@CBBBBBCCC@CDDDD2BC?BBFE=@ACA9;9B?CE?BBDDCD@CCCCCCCC>@@B?@?BBBBBCCC@CCBB@CCCCBBCCBBCBBAACC?BBA>AC?A>AABBDCCCD?B;;;;.;=A=BBBBB0BA@@@:ABBBCBB@A@=@CBC3DDDCD@C@CD?CCCBBCC?C?AABBCC<>8:6:B@@@9::CCCDFE:;:ACB=B@@@?::5:?BCCBBBBB
@ATNG8:01896:04042
GATGGTAGGACGAGCGTCTGAGAGGTACTCATTCGTTTCGGAAGAGACAGGTACGTTAATAGTTAATAGCGTACTTCTTTTTCTTGCTTTCGTGGTATTCTTGCTAGTTACACTAGCCATCCTTACTGCGCTTCGATTGTGTGCGTACTGCTGCAATATTGTTAACGTGAGTCTTGTAAAACCTTCTTTTTACGTTTACTCTCGTGTTAAAAATCTGAATTCTTCTAGAGTTCCTGATCTTCTGGATACACTCATGTGCACCTACCATCGATAACCTCGAGTCT
+
>==CADCD@DBCCB;69CCCA@@@?BBBCEBB?ACCI>CB@D?CCCCCCC@CBCBB@C@D@AA@CADCBBCBBCD?BBDFD5BB@CBBC=A?AA;ABC?BC:;;@@BC@CDAAADCC?BBE@D@CCCBBBBB=AA;:7:ABABBBBCAA@CC@@?@CCC@CC>@=??@CCCCCF@CCCDE<F?B@DCCCC5BBBCC:<;CBBBCCDC@CCCD5DBBBB@C@CD@AA@BCBC?C?@??AAA=A?B=AAABCBCED@A@BDAA>ABC?A::9???;??BB???999
@ATNG8:01906:04089
GGATGGTAGTGTGTCTCTGAGAGTAGTACTCATTCGTTTCGGAAGAGACAGGTACGTATAGTTAATAGCGTACTTCTTTTTCTTGCTTTCGTGGTATTCTTGCTAGTTACACTAGCCATCCTTACTGCGCTTCGATTGTGTGCGTACTGCTAATATTGTTAACGTGAGTCTTGTAAAACCTTCTTTTTACGTTTACTCTCGTGTTAAAAATCTGAATTCTTCTAGAGTTCCTGATCTTCTGGGTGCGCTACAAGTCTCTCTACATCGATAACCTCGAGTCT
+
0)/7:4788-//77//656:;<;;;;<<?@::838444(495:.445559/)-------7572;9<<56666=<6;;==;*98+/0==3/455.555.5;5:54555.5<;;9===0//;7<799;@@@::2:@AB?CCDCBAA@BAB@;00;000*0:5>504956555949////&/)/)/;<<=*<<@AA66696>>=55539999):====@?>AA<@@::::C;@<?>>A??47899,9==954;45.5==<<=<=<<<=/----(-(---5//39
@ATNG8:01914:04060
GATGGTAGTACATGATAGACGACACCAGAAGATCAGGAACTCTAGAAGAATTCAGATTTTTAACACGAGAGTAAACGTAAAAAGAAGGTTTTACAAGACTCACGTTAACAATATTGCAGCAGTACGCACACAATCGAAGCGCAGTAAGGATGGCTAGTGTAACTAGCAAGAATACCACGAAAGCAAGAAAAAAGAAGTACGCTATTAACTATTAACGTACCTGTCTCTTCCGAAACGAATGAGTACGAGAGTCAGAGCAGAGCTACCATCGATAACCTCGAGTCT
+
A><B?C=BBCCCBBAD@A@CA@@CC@DCC@CBD;;;<@=@BBACCE>AA=A=>==:;;;;*;>BEFCCBDDDDC>BBBBDDD1CD=@:???7?BC@CBBBCBDDD@C?CC?CDC<@@BBBBBBCBBBCCCAA;AC@@=@BCABB@@=A@CBB@CDDDCCCC@CDDDBB>BB?BBB>@A>>=7=>>;:99999%9A;B8::EEC>?;>6====594:=B@@>@CBBBCC?C?CCC>BBC????BCCCBB??BBBBCBBBBB@@?B<:7:///://)65:==A?888
@ATNG8:01914:04062
GATGGTAGTACATGATAGACGACACCAGAAGATCAGGAACCTAGAAGAATTCAGATTTTTAACACGAGAGTAAACGTAAAGAGAAGGTTTTACAAGACTCACGTTAACAATATTGCAGCAGTACGCACACAATCGAAGCGCAGTAAGGATGGCTAGTGTAACTAGCAAGAATACCACGAAAGCAAGAAAAAAGAAGTACGCTATTAACTATTAACGTACCTGTCTCTTCCGAAACGATGAGTACTGCGTCTCACTCTCGCCTACCATCGATAACCTCGAGTCT
+
66GD@DCCBBCBCDBBCBBBBABB@=BAB>BCCCBB@E@F@@@?B?A@>B????BCBBB3B@AAA???CBCCH=AA;;;8;;;A;?4;;:*:BF@CCDBCBCCC?B?::8:EC?BBFCECCCCCCCCCCBB?AABB@B998???A8?:?996:AABBCAC?BBCAAA@BB=999;??B?>7>881888888%8@:@988?@@>@<><>@BB;><>>BAC?@@@AAAA?A>@>A9@000@AGDDEBBBCDCAA@DBAABA@>@DC?B9::ABA:@<@??999??
@ATNG8:01924:04054
GATGGTAGTATCTGCACACTCTGTCCAGAAGATCAGGAACTCTAGAAGAATTCAGATTTTTAACACGAGAGTAAACGTAAAAATAAGGTTTTACAAGACTCACGTTAACAATATTGCAGCAGTACGCACACAATCGAAGCGCAGTAAGGATGGCTAGTGTAACTAGCAAGAATACCACGAAAGCAAGAAAAAGAAGTACGCTATTAACTATTAACGTACCTGTCTCTTCCGAAACGAATGAGTACACATCGTCGTGTCGTGCTACCATCGATAACCTCGAGTCT
+
BBBB@CA@@CCBCCCCCBBCCDCBB?BCD@CCBB@?<@<@@BBCCC?AD?C>===BBBBB3B?BBAAABBBBBD>BAAAAAA0AA=B<@A@9ABB?BBA@CECCC@B@AC?CCC?BBBBBBCFCBBBC@@@C@CBBB?CAAABAAA>A=A@@=@AACCBCC@BBBBBB?BB?999<??CCD>99:>>===>/>?<@888>>>BA<A<A>>=5:5:@CAC?C;;:BBB<@=?BB>CCD????BBBBBBBCFA>AAABAAABAAAA@<@000@@A==9A>>??>BA
@ATNG8:01881:04120
GATGGTAGCGCGACGAGCGTAGACCCAGAAGATCAGGAACTCTAGTAGAATTCAGATTTTTAACACGAGAGTAAACGTAAAAAGAAGGTTTTACAAGACTCACGTTAACAATATTGCAGCAGTACGCACACAATCGAAGCGCAGTAAGGATGGCTAGTGTAACTAGCAAGAATACCACGAAAGCAAGAAAAAGAAGTACGCTATTAACTATTAACGTACCTGTCTCTTCCGAAACGAATGAGTACTATGTAGAGCTCTATACATCGATAACCTCGAGTCT
+
;6@<8<=CHEECCBCCCCCBBBBBD=;;;>AA@C@C@D:;;BBAABBAA;?;?@BAABBB5B@CBBBBBBB;;;0;A<;;<;(;B;@?BCC;BBC?CCBBEBBBB@C@BB?BCD?BBECD@BBCCCCCBCCC@CBBB>A@BBBBBB>C@EBC?ABCFCCDC@BCCAAA?BC>999=??>?<5<9949AAAB3@A=A::8B@>>>=B:>>@@<?<?@CCD@BC@A@FD?B????9@AA>:99BCEBBBBBBCCBBBCCBAAAA@>>>@?@<?=A>>>>>?@
@ATNG8:01882:04096
GATGGTAGCAGACGTGACAGAGCGCCAGAAGATCAGGAACTCTAGAAGAATTCAGATTTTTAACACGGAGAGTAAACGTAAAAGAAGGTTTTACAAGACTCACGTTAACAATATTGCAGCAGTACGCACACAATCGAAGCGCAGTAAGGATGGCTAGTGTAACTAGCAAGAATACCACGAAAGCAAGAAAAAGAAGTACGCTATTAACTATTAACGTACCTGTCTCTTCCGAAACGAATGAGTACTATGTAGAGCTCTATACTATCATCGATAACCTCGAGTCT
+
BABC:==BCCBBBB@B<>;<ABBED@CCC>AADCBB?A>ABBBC??9?@4959CCCCCB=+<366//(//////:2975599*5@29.999&9@C>;:69;@@49.9.995?AB>AAA@999@@B;;999997>>=A<AA?=>ACC?C@FAA>ABBBBBBB?@==:00,/>;>?;6;;855,222.57788)774<788AAA@@<@<?=>=<A;@?DDE?@A?BA@@9=8999+7><8@A@ABBBBBBB@@>>>???888=AA>>>A877A78084;=====A@
@ATNG8:01884:04108
GATGGTAGAGTACAGTGTAGTAGACCAGAAGATCAGGAACTCTAGAAGAATTCAGATTTTTAACACGAGAGTAAACGTAAAAAGAAGGTTTTACAAGACTCACGTTAACAATATTGCAGCAGTACGCACACAATCGAAGCGCAGTAAGGATGGCTAGTGTAACTAGCAAGAATACCACAAAAGCAAGAAAAAAGAAGTACGCTATTAACTATTAACGTACCTGTCTCTTCCGAAACGAATGAGTACTGTATCTATGTGTGCGCTACCATCGATAACCTCGAGTCT
+
@@:;69=@BA<<>;;<CA<@ECBBA7;;;49C@?;;6;;AABBBBC@BB?B?BAA????=,=9??999@A@??<5=<;9555$5<6;.555&59;7<BDEKHEAA?@ACC?CBC@BBBBCDJCHBBBCCBBB@@@@C@CDBCBCEB?B@BBB?BCB?@@DD?BBCBAB>99388<8>8999+89=<999999$8;55977558BB?B>@=??@F?AAA>>;>>>=8888=9=BB7==@=C>>>??;;;>=A???ACFC??@B?A@@=@>>>>>>;?<@@===AD@
@ATNG8:01891:04100
GATGGTAGGTGCACATGAGTGTATCCAGAAGATCAGGAACTCTAGAAGAATTCAGATTTTTAACACGAGAGTAAGCGTAAAAAGAAGGTTTTACAAGACTCACGTTAACAATATTGCAGCAGTACGCACACAATCGAAGCGCAGTAAGGATGGCTAGTGTAACTAGCAAGAATACCACGAAAGCAAGAAAAAGAAGTACGCTATTAACTATTAACGTACCTGTCTCTTCCGAAACGAATGAGTACAGAGAGTACGATATGTCTACCATCGATAACCTCGAGTCT
+
A<BB?BBE@BBBBBGGHCCBCBBBB?BAA>AABBA@=@@CCBBCAB?BD?B?BCA>>???1?@CCCCCECCCC@CCCCBBBB5BB?A?A@A8AC@=AA???CC;;<;@CCACCC?CCBBCB@@?BCCCBBBB@BCBB?BABB??7708:??@>BBBBBBA@?CCCBB>6865966(/////)/7:988888(.826...7;;:;8<8<;;<5;5;>CAA=ABBBBCCAE@CCC=BBD@BBBBCBB@@@BBBB@@BCCCAAA@A@C?C89:D@@:?<?AAA@@;;
@ATNG8:01902:04102
GATGGTAGAGTATCATGTGTATCTCCAGAAGATCAGGAACTCTAGAAGAATTCAGATTTTTAACACGAGAGTAAACGTAAAAAGAAGGTTTTACAAGACTCACGTTAACAATATTGCAGCAGTACGCACACAATCGAAGCGCAGTAAGGATGGCTAGTGTAACTAGCAAGAATACCACGAAAGCAAGAAAAAGAAGTACGCTATTAACTATTAACGTACCTGTCTCTTCCGAAACGAATGAGTACTGTATCTATGTGTGCGCTACCATCGATAACCTCGAGTCT
+
;9;68<>BBBBCFHGCCBCBBBCBB@BBC@BBBBBB=@>@BBBCBB@BC@CACCCCCDDD0D?CCCCCB@BDDD>CACBCDD1BB?B@DDD8BBC?BAAADDCAA?B?AB>ABB@BAAACCCCCCCCCCCCC?CCCC@B???@???=@?BA@?ABBCCCC??A?ABBB>@@@BBB577;;;3??=;=????1?C@B988AAB??:>:=AAC<?;?@CCC@BBBBABB?B?BBB=CCD@CAAACCCA?CBBB@@AABBBB@BBCCD?C:;;A>>:><>AA@?667
@ATNG8:01903:04109
GATGGTAGCGAGCGAGTGTGTATACCATAAGATCAGGAACTCTAGAAGAATTCAGATTTTTAACACGAGAGTAAACGTAAAAGAAGGTTTTACAAGACTCACGTTAACAATATTGCAGCAGTACGCACACAATCGAAGCGCAGTAAGGATGGCTAGTGTAACTAGCAAGAATACCACGAAAGCAAGAAAAAAGAAGTACGCTATTAACTATTAACGTACCTGTCTCTTCCGAAACGAATGAGTACGATGAGAGAGCTCTCTCTACCATCGATAACCTCGAGTCT
+
@:>@5:556C=BBBBBCDGCGD<;;=@@B<@?@@;;582;;?859B=??=B=?AC<;996)68==?CCCAAAB@6B000//'/949)555&///)////7799;7?6>:?BBB999B?A@DCCCCBA@C;;7;A@@@CBAAA@@@<@?CDB@BBCCCCCC?DBCBCE=??>@A@<??999+7778=@ABBB)A>:=678???@A:<9<>>?;@=>>BCC?D;;<BBB?B??@@;?BB@BAABBBCCB:::CBBBCBCB==;;;==8<888B>>;>=B=>>A>>>
@ATNG8:01904:04094
GATGGTAGACACGTGTGCTCTCTCGTACTCATTCGTTTCGGAAGAGACATGTACGTTAATAGTTAATAGCGTACTTCTTTTTCTTGCTTTCGTGGTATTCTTGCTAGTTACACTAGCCATCCTTACTGCGCTTCGATTGTGTGCGTACTGCTGCAATATTGTTAACGTGAGTCTTGTAAAACCTTCTTTTTACGTTTACTCTCGTGTTAAAAATCTGAATTCTTCTAGAGTTCCTGATCTTCTGGAGATATCATCAGCGAGCTACCATCGATAACCTCGAGTCT
+
A?BB<CCDCCCCEAABBBBBDCCBBBBB@@@B?BBBE?CC@C>@@AAAABACAB::79=@@BC?C@BBBBBAABA?ADMLI2BB=AAIJ?C;;<:;:B@CC:;;@BBB?CDEBBBDC?CBC?C@FDDCAA@B?@@@@6:9CCCBBBCBBBCCAAB@CCC?BB=@=@ABBBCCCDAB@@@@7@;A>AAAAA1@FCCC>CBBAAADCCC@CDDD5CAAAC?B=@AAEFCCC@@>@?AAACCC?AABACCBCCCCCCCCCCCAABCC@9>000@<<9@@BCBBBB?@
@ATNG8:01908:04133
GATGGTAGAGAGAGCTCTCTCATCGTACTCATTCGTTTCGGAAGAGACAGGTACGTTAATAGTTAATAGCGTACTTCTTTTTCTTGCTTTCGTGGTATTCTTGCTAGTTACACTAGCCATCCTTACTGCGCTTCGATTGTGTGCGTACTGCTGCAATATTGTTAACGTGAGTCTTGTAAAACCTTCTTTTTACGTTTACTCTCGTGTTAAAATCTGAATTCTTCTAGAGTTCCTGATCTTCTGGGTGCGCTACAGTCTCTCTACCATGATAACCTCGAGTCT
+
BBBC@CCDBBBBBDEABBFGBBBBEBBBBB;;4;BBD?CC?B?BCDCCCC?BAA::5:=@A?C>A>ACDCCAABB?BBBBB3BC?ACCC>?@@C?BBB?AA2:99;??=BB?AB>=><@??;?=BBAA@>>>:==??:=>>>;;;BAC@<==@@B<;;<<@A9=:;;;?>=>;:357999,94;4;;;;<+;<99<)//6//-6--/(///&.7878493..*.8856782629@;77:,--994--/::=;;;>??????@@A<>>?B62020,,,,,222
@ATNG8:01918:04135
GATGGTAGATACTCGCTGGATACACCCAGAAGATCAGGAACTCTAGAAGAATTCAGATTTTTAACACGAGAGTAAACGTAAAAAGAAGGTTTTACAAGACTCACGTTAACAATATTGCAGCAGTACGCACACAATCGAAGCGCAGTAAGGATGGCTAGTGTAACTAGCAAGAATACCACGAAAGCAAGAAAAAAGAAGTACGCTATTAACTATTAACGTACCTGTCTCTTCCGAAACGAATGAGTACACACTCTCATATGACACTACCATCGATAACCTCGAGTCT
+
AA@@=ABCBCCEDBCBCC@BBBBCDD=CCC?BBBB9:9:@BBBABBB@>>:>=@@CBBBBB1A>CCCBBBC?><>8::BBEDD5BA=A4;;;4;CE?B;;=BEDDC>A?AE@CBB?BBBBBCCCCCCCCCBAB<A>::5:@ACBBBB?CAE@@>@BBBAAAC?BBBBBB?BC?CCE>AAA@@;@@@=A@AAAA)AE=C888AABAB3838==>0918?BBBACCCCECD=?=?AA=BBB?BCBBBCBBB@@ADCBBBAAA@@@CCDC@C899@??:>;>ACAB>>?
@ATNG8:01919:04136
GATGGTAGCACACGAGATCTCATCGTACTCATTCGTTTCGGAAGAGACAGGTACGTTAATAGTTAATAGCGTACTTCTTTTTCTTGCTTTCGTGGTATTCTTGCTAGTTACACTAGCCATCCTTACTGCGCTTCGATTGTGTGCGTACTGCTGCAATATTGTTAACGTGAGTCTTGTAAAACCTTCTTTTTACGTTTACTCTCGTGTAAAAATCTGAATTCTTCTAGAGTTCCTGATCTTCTGGGCTGCGCTGATATGCGCTACATCGATAACCTCCGAGTCT
+
8<AA69;CBC@A;<@BBBBA::5==BBBBABA=B<;;059498===EDCC@B>@<<+0+/6//)0*/::;?874<7=BBCB3DC=A;88184448;;;600*///66617:;:B>AA=?>?=@;??;:;?>>:>=;;5;;;;??@B@@@AA?@?A<>>><@@;>;>@===>>88155555'549477777(7:555.555/..22,-,555$,,-.;4;49939999555;C;A><889*//9;1989=AA=====>==>?;;;>AAAB<<7<9////==<=7
@ATNG8:01882:04141
GATGGTAGAGTATCATGTGTATCTCCAGAAGATCAGGAACTCTAGAAGAATTCAGATTTTTAACACGAGAGTAAACGTAAAAAGAAGGTTTTACAAGACTCACGTTAACAATATTGCAGCAGTACGCACACAATCGAAGCGCAGTAAGGATGGCTAGTGTAACTAGCAAGAATACCACGAAAGCAAGAAAAAGAAGTACGCTATTAACTATTAACGTACCTGTCTCTTCCGAAACGAATGAGTACTACTCTCAGAGACACACTACCATCGATAACCTCGAGTCT
+
;<<A<BCCBBDC;;;GCBBCDCCBB@BBB?BBBB::::@CCBBBCC?BB>B=@@B@@@@@0A?CCCHCCCBBBC=AA<;;<;$:@<@4555&4;=7;@CBB@@AC?C?AA>BDC>AACBCCFBBBCGGGBCA@CCAA=@@BBCCCC@C@C@@>@BBDDBBC@CCBABC?BB?BBB>AABAA;@<<898888(9@?B9::B???B<><>@@@:=8=>BA@<@;;;BCFFD@DCC>BBB?BBBCBBBBBBBBBBCCBBBBBAABABEAF?;;;==5;5;?;;889=
@ATNG8:01882:04153
GATGGTAGGCGAGAGTGATACGCAGTACTCATTCGTTTCGGAAGAGACAGGTACGTTAATAGTTAATAGCGTACTTCTTTTTCTTGCTTCGTGGTATTCTTGCTAGTTACACTAGCCATCCTTACTGCGCTTCGATTGTGTGCGTACTGCTGCAATATTGTTAACGTGAGTCTTGTAAAACCTTCTTTTTACGTTTACTCTCGTGTTAAAAATCTGAATTCTTCTAGAGTTCCTGATCTTCTGGATATGAGTGACTCGTGCTACCATCGATAACCTCGAGTCT
+
@;=B<A=D@CCBCCCDDCCBCCCCDCCDBB@?<@@AA<BB?B@BBCCCAA89:BAB=A>AA@A?B?BBBBBBBAA??<<<<,==8=8735@@@=ABB?BD;:99@@A<BCA@??<<5;:>8=:>CBC=<<@<AAAA:>=A;;;@>A>>>@=>?A:=??=AD<A9<=@???@::5;>>@@5@=A=@@@@@/>>6660666///967:4::::)7@CFD;A7??8>>?>>>@=C<@@====5;;;5;@:;;;;;BB>>>BA@>>>A=B===B==7=4/--77-,-
@ATNG8:01883:04167
GATGGTAGCACACGAGATCTCATCGTACTCATTCGTTTCGGAAGAGACAGGTACGTTAATAGTTAATAGCGTACTTCTTTTTCTTGCTTTCGTGGTATTCTTGCTAGTTACACTAGCCATCCTTACTGCGCTTCGATTGTGTGCGTACTGCTGCAATATTGTTAACGTGAGTCTTGTAAAACCTTCTTTTTACGTTTACTCTCGTGTTAAAAATCTGAATTCTTCTAGAGTTCCTGATCTTCTGGATACACTCATGTGCACCTACCATCGATAACCTCGAGTCT
+
<<CE@CBBBBCCCCDCCBFDCBBBBBCHCCCC>BAAB<BBAE@CCCCCCC@BBBA@>A?AAAB?B@CBBBB@@@A?CCCCD3B@8A???7?AAB@CCC?AB599:>>@=BBDC???@<>>==C;A@@A==;;7;@@A28899<<<?@@??@>>>B<=>>:==<@<>>>@@@@@?8=;:::2:;A977777(/9---)------7957+5222$25556292993:>>===?;?:>>?>>E7;;A=BBAAA@@@>>>@@@??:98836///===5;69?<==>==
@ATNG8:01892:04152
GATGGTAGTATCTGTCTACGAGAGCCAGAAGATCAGGAACTCTAGAAGAATTCAGATTTTTAACACGAGAGTAAACGTAAAAAGAAGGTTTTACAAGACTCACGTTAACAATATTGCAGCAGTACGCACACAATCGAAGCGCAGTAAGGATGGCTAGTGTAACTAGCAAGAATACCACGAAAGCAAGAAAAAGAAGTACGCTATTAACTATTAACGTACCTGTCTCTTCCGAAACGAATAGTACATACTCTCATATGACACTAATCGATAACCTCGAGTCT
+
BBBC@CBBB@@AAIGGDCCBBBCBB?BBB@BB@A@@>A@BBBBCBB>BB>B>CBBBBBCC3B@BBBACCCDA??9?@CCCCC5CB=B5;;;.;BCACGCCEBCCC@B?AC@CBB?ABBBBBCCCDDDCCAAA?CBBB?A@AABBBB>C@BA@>@BCCBBAA?AAAAAA>BB>AA@9>>>?>5???<A?AAA/AA=A888@@@=>:=<A@@@<?<?@CCC@CBBBBBB>B=ACC=AAA?AAAACCCCA@@AAAA?A?AA=A===;????::7:<AAA>>>??
@ATNG8:01895:04150
GATGGTAGCGCACACATAGATACAGTACTCATTCGTTTCGGAAGAGACAGGTACGTTAATAGTTAATAGCGTACTTCTTTTTCTTGCTTCGTGGTATTCTTGCTAGTTACACTAGCCATCCTTACTGCGCTTCGATTGTGTGCGTACTGCTGCAATATTGTTAACGTGAGTCTTGTAAAACCTTCTTTTTACGTTTACTCTCGTGTTAAAAATCTGAATTCTTCTAGAGTTCCTGATCTTCTGGGTGTATCAGCGAGTATCTACCATCGATAACCTCGAGTCT
+
HFEC?CBBBBBFBBCBBBCCDCDBCBCBCBBB?BBCM>CC@B@BCCCG;;:;DDA@>@?BABB?B?BBBCDDDCC?AACBD1DD<??B=@AAB@BBB?BF?BABCCC@CCCCCCCC?B@@>@?ECAAABBB=A@BB?BBC@CCC@@@BBCBBAA?A@@=@B?C>AAC@@ADAB=A@@@@7@>A=BBABB0ABBBD>BBCCCCDCCB?BBAB0A@@AC?B?BB@BBCBCCC?B@BCBCBB?A>BB<BBBBCDD:;;CCCCCCCCD@B;;;BA@=@=@BCCCBBC
@ATNG8:01895:04178
GATGGTAGTCTCAGATAGTCTATAGTACTCATTCGTTTCGGAAGAGACAGGTACGTTAATAGTTAATAGCGTACTTCTTTTTCTTGCTTTCGTGGTATTCTTGCTAGTTACACTAGCCATCCTTACTGCGCTTCGATTGTGTGCGTACTGCTGCAATATTGTTAACGTGAGTCTTGTAAAACCTTCTTTTTACGTTTACTCTCTTGTTAAAAATCTGAATTCTTCTAGAGTTCCTGATCTTCTGGGTCTCTCTCTCACGCACTACCATCGATAACCTCGAGTCT
+
A:::8<<=CCCDBBACBBBBBBCCCCCCBB@@<@BBB=BB@C@ABBBBBC@CDCCC@B>AAAC>B?BBCCBBBCB?BCCCC2CC=AACC>CCBC@DFEADF;=;ACBD@CCCCCDBB?BBC@D@DBBBCCBB@DCDD?CBCBBBAACBCB@@@CB?BCB?BB?B?BBBBBCCCC@CCCDD<C?B>;;:;:*:BA@@>ABCCDDDACC@CCCC5CBBBG@C@CC@CCBBCCB@C@CBCBCB?AADD?CBBB@@@BCCCBBBCCBAB?B;;;@AA>A?ACBBBBBB
@ATNG8:01905:04167
GATGGTAGTATAGAGCTCTACATAGTACTCATTCGTTTCGGAAGAGACAGGTACGTTAATAGTTAATAGCGTACTTCTTTTTCTTGCTTTCGTGGTATTCTTGCTAGTTACACTAGCCATCCTTACTGCGCTTCGATTGTGTGCGTACTGCTGCAATATTGTTAACGTGAGTTTGTAAAACCTTCTTTTTACGTTTACTCTCGTGTTAAAAATCTGAATTCTTCTAGATTCCTGATCTTCTGGATATGAGTGACTCGTGCTACCATCGATAACCTCGAGTCT
+
@<BB>BBCBBBCDCCCCBBCCCCBBBBBBC;:9;BBB=BB?B@BCBBBCD?BB88:AG?BBBB?B?BBCCCAAAB>;::::*9=8?AAB9=A@@<@993:?8;;;:?@;??B@@:;;<;:;;>:>@>==>>A<AAAA;AAAAAA=>>>AAA:;:A<>>==CC=>=>>>AA;;;4999;9.9+/)/9888*9<79909::>>>>?=<4::::+;??CB<@<>>;===A@@<@;>>AA@@;?@B=BBA:;;@???@AAA?=9===6=//-977*/*/;;;;=A>
@ATNG8:01913:04143
GATGGTAGCTCACGTACGTCACACGTACTCATTCGTTTCGGAAGAGACAGGTACGTTAATAGTTAATAGCGTACTTCTTTTTCTTGCTTTCGTGGTATTCTTGCTAGTTACACTAGCCATCCTTACTGCGCTTCGATTGTGTGCGTACTGCTTCAATATTGTTAACGTGAGTCTTGTAAAACCTTCTTTTTACGTTTACTCTCGTGTTAAAATCTGAATTCTTCTAGAGTTCCTGATCTTCTGGGATGTTCGCAGTGCCTACCATCGATAACCTCGAGTCT
+
@@@@=ABBBCCCCCEC;9;BCBCBBBCCCECC?BCCC>BB?B@CCBCCCD>AAC<:6:;000/6;6::B@<BBBB@BBCCC2B@:@9992:??B?BB@<@=,00:=;>8?AAAAABB:==?=B:==@@>>>>:<D@@376><678>A@@@BA=@@<@AA<??=B:>>@???@==8===<=3;8=878888(6;666)//6///8//5-///&....74;17749:875557;49;99=>7::>A:A>>><@C>=====9=>>;>>>>B>><><?AABA;;;
@ATNG8:01920:04185
GATGGTAGTCTCAGATAGTCTATAGTACTCATTCGTTTCGGAAGAGAACAGGTTACGTTAATATGTTAATAGCGTAACTTCTTTTTCTTTGCTTTCGTGGTATTTCTTGCTAGTTACACTAGCCATCCTTACTGCGCTTCGATTGTGTGCGTACTGCTGCAATATTGTTAACGTGAGTCTTGTAAAAACCTTCTTTTTACGTTTACTCTCGTGTTAAAAATCTGAATTCTTCTAGAAGTTCCTGATCTTCTGGCTCTCGTAGACAATCGATAACCTCGAGTCTT
+
:9:;9===B;;;<<5969655:=555<<:5559:;;=4;;.5.////)///272////)46<?:668<7<>;;;;<7<<266@@?*===265<<25559494//)/9)//878::<<<>::554997178===99=55.5;59.4555555559<://///)///)//282998844444.444444$4.4.44444$44<<>4;/-------/)////$/5555.55<<75////)/;)/)/;=<<<054=3==9=566>>=>>:;??@>?29400.-----(
@ATNG8:01924:04182
GATAGGCGACATACATACGCGCCAGAAGATCAGGAACTCTAGAAGAATTCAGATTTTTAACACGAGAGTAAACGTAAAAAGAAGGTTTTACAAGACTCACGTTAACAATATTGCAGCAGTACGCACACAATCGAAGCGCAGTAAGGATGGCTAGTGTAACTAGCAAGAATACCACTAAAGCAAGAAAAAAGAAGTACGCTATTAACTATTAACGTACCTGTCTCTTCGAAACGAATGAGTACTGCGTCTCACTCTCGCCTACCATCGATAACCTCGAGTCT
+
CCC;;:;BCBBCCCCBBCCBAA=ABC@CBBBBB6;6;AABBCB?BC?B?B>@@BCCC3C@CCBBCBB;:;D>CBBBEEF5GIIK@CBB9B@@<@@@@@@@00-0;@@:A@A<??A@BBCBCDCCCCBBB@BCCC?ABCCBBBB?B?BBB?BCBBBBBC?BBAAAA?CC>=<<077;;;3=>>;99999:%0>;@000@@@@@;@<@?AA3758@BDG@@@BBBCC@BAA@:@@A>ABBDDBBBBBBBBBABBBBCBAB?BAA@C999?><1828>>>@888
@ATNG8:01925:04181
GATGGTAGCACGAGTCACTCATATCCAGAAGATCAGGAACTCTAGAAGAATTCAGATTTTTAACACGAGAGTAAACGTAAAAAAGAAGGTTTTACAAGACTCACGTTAACAATATTGCAGCAGTACGCACACAATCGAAGCGCAGTAAGGATGGCTAGTGTAACTAGCAAGAATACCACGAAAGCAAGAAAAAAGAAGTACGCTATTAACTATTAACGTACCTGTCTCTTCCGAAACGAATGAGTACCTCTCAGACGCTCGTCCTACCATCGATTACCTCGAGTCT
+
B@AA:A<@A;;;B>>>><;;@A<;;6;<@=@BBBA@;@:>@BBBBC?BA?A?@@>98888'7=CCBBBBCBBA@8=<;999:;$::;:=>>?2?CC@9;6@AA@@@=@@CB@DAB?ACAABBBBCCDCBBBBC?A@??<??==@@:94;?D;;:9CCCCA?A?BBDCCC=9929??5:9CEH>A===BBBBBB(?>>>888ABBAA<>;>@??<?=@>CBA?B;;:?=>3939>>9>>?9?>?@@AB@BBBBBBBBBD;;;?A=888:>888;@;>?:>;;;@>>>
@ATNG8:01927:04160
GATGGTAGCTCTGCTCTGACTCTCGTACTCATCGTTTCGGAAGAGACAGGTACGTTAATAGTTAATAGCGTACTTCTTTTTCTTGCTTTCGTGGTATTCTTGCTAGTTACACTAGCCATCCTTACTGCGCTTCGATTGTGTGCGTACTGCTGCAATATTGTTAACGTGAGTCTTGTAAAACCTTCTTTTTACGTTTACTCTCGTGTTAAAAATCTGAATTCTTCTAGAGTTCCTGATCTTCTGGATACACTCATGTGCACCTACCATCGATAACCTCGAGTCT
+
BBBB@BBCCCCCCCDDCCCCCCCCCCDCCCBBBBBB>CC@C?BBCCDCC@CCDGHAB@BBCC?B@CBCBCLDBB@@??>>,>A<@@CF?DBCB@BBC@CB?@@CCCC@CCCCBBBC=@@A=@=ABBABBBBADBBB?CCDDCBCCBBBBCCBBB?BBB@BD@C?A@BCCCGBB?BCGFG<C@C?CCCCC3BCBBB>CCCCCBBB;;6;DCC2@@@BB>A>BC?BBCBBBB>@=@A@BCB>@?F@CCDDBCBBBAAABAAB?:;06<000@@@?B<BCCCC???
@ATNG8:01880:04193
GATGGTTGTGTCAGTATGAGAGTGTGTACTCATTCGTTTCGGAAGAGACAGGTACGTTAATAGTTAATAGCGTACTTCTTTTTCTTGCTTTCGTGGTATTCTTGCTAGTTACACTAGCCATCCTTACTGCGCTTCGATTGTGTGCGTACTGCTGCAATATTGTTAACGTGAGTCTTGTAAAACCTTCTTTTTACGTTTACTCTCGTGTTAAAAATCTGAATTCTTCTAGAGTTCCTGATCTTCTGGTAGAGCGTGATATATCTACCATCGATAACCTCGAGTCT
+
@;;55:5;<AAA966;==;;;969C>>A=A@??7;<<=455169<<?@>DE:@=@@E@B@B@@C>B@@A@?<<<=<744444$44.3:<:2<<6615=;5<<266;<<=8;:><55:@=@AA=A?BAAABBBB@BCCC?BBCCCCEE;;;BA@@@@;?;:49=8<3959@<<<>>:==BFF9D?B@BCBBC3;;;CB<BBBAAACCBB?BBBB2BBBBB=@<@@<@ABA@BC=A>ACCBBB@CCC>BAAACCBBB;;;BAAAA;;5;;;;A@?9@<@AAABBBB
@ATNG8:01882:04209
GATGGTAGTGCGTGAGAGAGAGACCCAGAAGATCAGGAACTCTAGAAGAATTCAGATTTTAACACGAGAGTAAACGTAAAAAGAAGGTTTTACAAGACTCACGTTAACAATATTGCAGCAGTACGCACACAATCGAAAGCGCAGTAAGGATGGCTAGTGTAACTAGCAAGAATACCACGAAAGCAAGAAAAAGAAGTACGCTATTAACTATTAACGTACCTGTCTCTTCCGAAACGAATGAGTACTATAGACTATCTGAGACTACCATCGATAACCTCGAGTCT
+
8944.44;;556>>==CHAA@CB@A4;?=8<ACA<;24.44:;;:<7440348837333&34777888:333=188;<<;;(//)/)///&/;<75665;;:45.4644.5443:B>>@CDCDCCCBBCBB?B;:;:0:788AABB>@<A::45:::===B>@>>=7807;;>@=7=<<;=3<8858;CCC1AA49<?@?A::;;>9==88198;;ABB@CD@@@AA<?=?AA=?::8:???CCCBBBAAABBB?@@BBEABABC@B999?>A4959BAAA@;;
@ATNG8:01887:04198
GATGGTAGTATCTGTCTACGAGAGCCAGAAGATCAGGAAACTCTAGAAGAATTCAGATTTTTAACATCGAGAGTAAACGTAAAAAGAAGGTTTTACAAGACTCACGTTAACAATATTGCAGCAGTACGCACACAATCGAAGCGCAGTAAGGATGGCTAGTGTAACTAGCAAGAATACCACGAAAGCAAGAAAAAGAAGTACGCTATTAACTATTAACGTACCTGTCTCTTCCGAAACGAATGAGTACACATCGTCGTGTCGTGCTACCATCGATAACCTCGAGTCT
+
//7747;;@@>;55555;;;;;==<:>;958////:)//(/6:333;6;;6:433388==>+=8=33/8----55516477777'33,3,333&222.55222555506+22,25556666;??>9@@@@AA<;5;A?@<?AA@:99A2;5;;;5;AA>@A@A=AAABA@<@@8===:=;:::5:00+0////(/95:878?>?==5;6;==>7;8;BCCC>@@A@:;:5:6:BF=BCB>BABBBDAAABBDBBBBBB???B?????=@??@BBB@B?BBBCC???
@ATNG8:01901:04218
GATGGTAGGCGAGAGTGAGACGCAGTACTCATTCGTTTCGGAAGAGACAGGTACGTTAATAGTTATAGCGTACTTCTTTTTACTTGCTTTCGTGGTATTCTTGCTAGTTACACTAGCCATCCTTACTGCGCTTCGATTGTGTGCGTACTGCTTGCAATATTGTTAACGTGAGTCTTGTAAAACCTTCTTTTTACGTTACTCTCGTGTTAAAATCTGAATTCTTCTAGAGTTCCTGATCTTCTGGATACACTACATGTGCACCTACCATGATAACCTCGAGTCT
+
<;:;8=;?<?BB@BDAAACDA@@;;9BDCC;:49@BC;>>595>>>?ACC7>?>80)06///6)//6:6887775;;;;;+//938///(23//(//-(-7(---8896;=97565;6:;;/60888?@>>><A@?@6;888?>?767;7//(/881668179495:;<>>;;@A0229::.?3=0//;;;+76--(----225999-///'....8493:>6@???A;;7;=B@@===;>>@6;;:9;6,,,,,,,22794;>9488633305233579>>>
@ATNG8:01903:04231
GATGGTAGAGTATCATGTGTATCTCCAGAAGATCAGGAACTCTAGAAGAATTCAGATTTTTAACACGAGAGTAAACGTAAAAAGAAGGTTTTCAAGACTCACGTTAACAATATTGCAGCAGTACGCACACAATCGAAGCGCAGTAAGGATGGCTAGTGTAACTAGCAAGAATACCACGAAAGCAAGAAAAAGAAGTACGCTATTAACTATTAACGTACCTGTCTCTTCCGAAACGAATGAGTACTGTATCTATGTGTGCGCTACCATCGATAACCTCGAGTCT
+
>:<=9ACBCBBBC;;;>69:CDBDB>A@@=@@@>@@<@=@ABBAAA7;;>B@ECBBBDDD3C@CCBBBAAACDE=CCDCCEC5AA>B?BAC;BB?BCBBBBB;;79=>>9?@>;;>BBDCCBBBBCGDCCCACB;;:;AAACC??=AACBB@CBBBCCCB@CCA@?C?BB?A@@4::>>>8@9949BAAB2AA?A=>>@@AAA3859==>:>:==B;;:;CCCCBA?A@CBC=DDC@@@@BBBB@??BAAA???@@@???AA@B?B987A==8=:>>A@A888
@ATNG8:01906:04209
GATGGTAGAGTACAGTGTAGTAGACCAGAAGATCAGGAACTCTAGAAGAATTCAGATTTTTAACACGAGAGTAAACGTAAAAAGAAGGTTTTACAAGACTCACGTTAACAATATTGCAGCAGTACGCACACAATCGAAGCGCAGTAAGGATGGCTAGTGTAACTAGCAAGAATACCACGAAAGCAAGAAAAAAGAAGTACGCTATTAACTATTAACGTACCTGTCTCTTTCCGAAACGAATGAGTACTGTATCTATGTGTGCGCTACCATCGATAACCTCGAGTCT
+
CCBB@BBCCCCBBCCGCCBCCCFBB?BBD@CCCC??<?>AADBBBB@BB=B=@???AAAA3A?BBAAABBBDCD=A@;;;;;*9B>B2;;;6;DDADBBCCCCAA>A@ED@CCC?@@BBBDCCCCCCCCBCC?C@??;@@@@BBBB>B?ABB@BCCDCCAA>BBBB>=<>A;@@A:==999,7<<99999::%:>:>888DCBBA=B<??=<8<8<<@@A?C@AA????9??AAA;A:95:BBBCBBBBAAABAAABBBBB@AA>>>=@>>>@@B<>;>BCB@788
@ATNG8:01908:04234
GATGGTAGCACGACACGACGATGTGTACTCATTCGTTTCGGAAGAGACAGGTACGTTAATAGTTAATAGCGTACTTCTTTTTCTTGCTTTCGTGGTATTCTTGCTAGTTACACTAGCCATCCTTACTGCGCTTCGATTGTGTGCGTACTGCTGCAATATTGTTAACGTGAGTCTTGTAAAACCTTCTTTTTACGTTTACTCTCGTGTAAAAATCTGAATTCTTCTAGAGTTCCTGATCTTCTGGGATGTGTGCGCAGTGCCTACCATGATAACCTCGAGCTGCT
+
<=BB?BBABB@A;=CBBBC;5559??@AA@;;2:@@D>CD@C@BBBBBBB@CBAAA?A>A???=A>AAAAKBBBB?CBCCC1<>9=777(3=>>=AAC?CC5999@>?=BBB<AAAD<AAA<A<AA?>>@>><=>AA376==::;@BBD@@@@@@:>>@=@@;><>@A@@@@@@;>>@BB6A<@<??@??/?A88806/////96-//999)77::=5:5;=7=A??@>=:=;>>:::=999=@6@///=637676:;>>:=<>;>>>AA=9@9=99---3336
@ATNG8:01879:04275
GATGGTAGTGTCAGTGCGCGTCGTCCAGAAGATCAGGAACTCTAGAAGAATTCAGATTTTTAACACGAGAGTAAACGTAAAAAGAAGGTTTTACAAGACTCACGTTAACAATATTGCAGCAGTACGCACACAATCGAAGCGCAGTAAGGATGGCTAGTGTAACTAGCAAGAATACCACGAAAGCAAGAAAAAGAAGTACGCTATTAACTATTAACGTACCTGTCTCTTCCGAAACGAATGAGTACTACTCTCAGAGACACACTACCATCGATAACCTCGAGTCT
+
CCCC@CCCCAAADCCCBCCDCCAAB@BCC@DCAA??<?=AAC@??D?BA?A????@AAAB3B@CCBBBCDBAAA;ABCCDDD0BCAE<@@@8BBC@CDCCBBD::7;?BC?CCC>@?A@BBCCCCBBBDCCB?BCCC?BBBB@@@@<A?C??=@CBBBBBB?BDCBBB@BB>>>>;?@88829@@;88887+8><A;:;BD@<<7:7;?AB7<7:@C@@=@@@?BBB?B@BBB=BAA>ABBCCCCC@A@ABBBCAA=><=>AA@@<@8:9?<<486:AAA?;=>
@ATNG8:01883:04276
GATGGTAGTATCTGTCTACGAGAGCCAGAAGATCAGGAACTCTAGAAGTATTCAGATTTTTAACACGAGAGTAAACGTAAAAAGAAGGTTTACAAGACTCACGTTAACAATATTGCAGCAGTACGCACACAATCGAAGCGCAGTAAGGATGGCTAGTGTAACTAGCAAGAATACCACGAAAGCAAGAAAAAGAAGTACGCTATTAACTATTTAAACGTACCTGTCTCTTCCGAAACGAATGAGTACTTTAGACTATCTGAGACTACCATCGATAACCTCGAGTCT
+
:::<8==@A?>:555<666>?>===8=44.444448387::5554448556599:99999'=:==;584?445<4;;==<<<)::5:.44(39:6;555;:::=?B>A@8?@@477><@BBBCDAABFCCCACC;;:;BCCCC;;9;?D;;:;BBACCDC?CCDCBA>AC?BBB@DC???8=9929>@@@/@B?@@A@A;>==26-57555'59.97AAB@===>C=B<A<@@@;@@A?@??BBBBBD>>>?@@BBC@A@@@?>>>7<<<8;;;;A;:8:8:8=>
@ATNG8:01887:04268
GATGGTAGCGCACACATAGATACAGTACTCATTCGTTTCGGAAGAGACAGGTACGTTAATAGTTAATAGCGTACTTCTTTTTCTTGCTTTCGTGGTATTCTTGCTAGTTACACTAGCCATCCTTACTGCGCTTCGATTGTGTGCGTACTGCTGCAATATTGTTAACGTGAGTCTTGTAAAACCTTCTTTTTTTACGTTTACTCTCGTGTTAAAAATCTGAATTCTTCTAGAGTTCCTGATCTTCTGGACGTCGCGCACTGACACTACCATCGATAACCTCGAGTCT
+
?>@@=ABC@A@BAAAABBBBBDDCCBCCBCEC@BBBD>CD?D?CCCCCBB?BDABA?C?CAAA>C@CCBBABBBB?AADCD1AB;?>CD>DC@@?@DD=CC9:9CCBB@CHEBBBCCACBB?B?CCFBBBCC@CCCC?CCCCCBCCCDBAAABBB?BBC?CC@C@CBBBACBBB?BAAA@8@>?;;;;;;;;#;AAAC>BBEIHDFBCC?CBBB2BBBCD?A>AB@BBCCCCC?C@DDDCCC>??C@BBBBBCCCCCCCCCBBCBCB@C??@BBD?B>BBCBB887
@ATNG8:01893:04283
GATGGTAGGAGACACGTCGCACACGTACTCATTCGTTTCGGAAGAGACAGGTACGTTAATAGTTAATAGCGTACTTCTTTTCTTGCTTTTCGTGGTATTCTTGCTAGTTACACTAGCCATCCTTACTGCGCTTCGATTGTGTGCGTACTGCTGCAATATTGTTAACGTGAGTCTTGTAAAACCTTCTTTTTACGTTTACTCTCGTGTTAAAAATCTGAATTCTTACTAGAGTTCCTGATCTTCTGGGCAGACTCTGCACACGCCTACCATCGATAACCTCGAGTCT
+
B@@?8==B@BCBCCCGBBBDDJBCCAABB@A@<@BBC>CC@C?<<<>?AB?BABAA=A=ABBB@CABBBBBB@;?<::::+38493333&2>;<6;;@9@@<AABAAA?BB>>A>>>:>CC<A<@>=>>=>><??@@<;;:A@@>><;;@><===8888<AB;?<=>>@@???A<??@@?2?9=:>:===,<====-//=767=A;;7;BFC/C;;<>;>:==6;;@@AD@?;?=BAAB@@:<///+///-999--/===A?<69897=666=671;=@@@==---
@ATNG8:01894:04280
GATGGTAGCGCACACATAGATACAGTACTCATTCGTTTCGGAAGAGACAGGTACGTTAATAGTTAATAGCGTACTTCTTTTTCTTGCTTTCGTGGTATTCTTGCTAGTTACACTAGCCATCCTTACTGCGCTTCGATTGTGTGCGTACTGCTGCAATATTGTTAACGTGAGTCTTGTAAAACCTTCTTTTTACGTTTACTCTCGTGTTAAAAATCTGAATTCTTCTAGAGTTCCTGATCTTCTGGACGACGCGCACTGACACTACCATCGATAACCTCGAGTCT
+
BCBB?C:;;CCCCCCCCBBB@A@CCDDCCCCB@BCCE>BB@C@BCBCDDD?CBBBB@C@AAAA<A=ABBBBBBBA<::9::.;D?CCCC>BB@A;?::6:C9;:AFDCAEDCBCCCD@BBB@C@CAAACCCEBEE@@>@BBBBBBCDDDCCCABB@CAA>AC@C@AAACCCCCC<@;;;;6;?C@CCCCC2AA@@@;ABCCCCDCCB?CDFE5C@@AD@D@CC@CCCBA@@<@?ACCCCC@BAB?CC:;;CCBCCBBBCCCCCCC@CBBBBCC?A@CCCCBBBB
@ATNG8:01895:04264
GATGGTAGGCGTGTGAGAGTCTGCCCAGAAGATCAGGAACTCTAGAAGAATTCAGATTTTTAACACGAGAGTAAACGTAAAAAGAAGGTTTTACAAGACTCACGTTAACAATATTGCAGCAGTACGCACACAATCGAAGCGCAGTAAGGATGGCTAGTGTAACTAGCAAGAATACCACGAAAAGCAAGAAAAAGAAGTACGCTATTAACTATTAACGTACCTGTCTCTTCCGAAACGAATGAGTACGTGTGCGACGTGTCTCCTACCATCGATAACCTCGAGTCT
+
<==C@BBB?B;;:BCBCCBBBBBBA7=EG@GJDBBB@B?CBCBBBD?BB>A>ACABAAAA2A=ACC?@?BECEE>BBAA@>>,993:;?>@5??B?BAB>C???@<@=>>::;95::=>>???AA?AAAA;;7;=::5;;<889//*/79:@?@==>@@@A<A@@@AA=AC?DCC7986666)88818GEED/@@=@=>>>B====?<?@@A<A=@?:::9<@@C??>=A<ABB:A>?<999B887D<:::@?A==>>@@@B<>==<@88/<:9*/,/<<@@=A@
@ATNG8:01898:04277
GATGGTAGCTCACGTACGTCACACGTACTCATTGTTTCGAAGAGACAGGTACGTTAATAGTTAATAGCGTACTTCTTTTTCTTGCTTTCGTGGTATTCTTGCTAGTTACACTAGCCATCCTTACTGCGCTTCGATTGTGTGCGTACTGCTGCAATATTGTTAACGTGAGTCTTGTAAAACCTTCTTTTTACGTTTACTCTCGTGTTAAAAATCTGAATTCTTCTAGAGTTCCTGATCTTCTGGTATGACTAGTGTACTACTACCATCGATACCTCGAGTCT
+
CCBB?BA@?<BC@@A@96695;BCBBCCBBDCBCCG>BBD@DCCCBCC?BCA<;7;=;;;D@D@@@@BCCCCC?AAAAA2@A;>999,:@@@=@@@<@C89:>?9949?AABBCC9::B?A?BBBBB@;;=@ABA<@<66///666==>8686/79<=DD<@<>>=>?>>8818?>DD6B;?:88898(/<777*------;<:=/7665$2999=6:377487777774949<9:9937>?7??>@???@@>>>AB@@@>==76666<///7===@B;<;
@ATNG8:01911:04267
GATGGTAGCTCTGCTCTGACTCTCGTACTCATTCGTTTCGGAAGAGACAGGTACGTTTAATAGTTAATAGCGTAACTTCTTTTTCTTGCTTTCGTGGTATTCTTGCTAGTTACACTAGCCATCCTTACTGCGCTTCGATTGTGTGCGTACTGCTGCAATATTGTTAACGTGAGTCTTGTAAAACCTTCTTTTTACGTTTACTCTCGTGTTAAAAATCTGAATTCTTCTAGAGTTCCTGATCTTCTGGGTCTACGCTCGTCGCGCTACCATCGATAACCTCGAGTCT
+
;?>C?B=BA966;@BDDCCCAA@CCBBAAA:;28@@C<AB?C@GCBBCHHA;;9:94)439::>9B@BCA@>00,/:598988'//)4899044594;:=6<@::@@@AB@BBDDCBBB=@@B=@=ACBCBCCB=@@BB?BBDAA@@ACBBBCCC??=;;;?BB?C=A:;;BBCCCACBBBB9A=B=@A@AA0ADDJC=;;CCBBAA@@=AABB2BBBBB?B@CB@BCCCBAD@E@BAAACC=A?AA:ABBB@@@C@@@BA@@@>::39>>>9998<;>>999???
@ATNG8:01914:04268
GATGGTTGCGCACACATAGATACAGTACTCATTCGTTTCGGAAGAGACAGGTACGTTAATAGTTAATAGCGTACTTCTTTTTCTTGCTTTCGTGGTATTCTTGCTAGTTACACTAGCCATCCTTACTGCGCTTCGATTGTGTGCGTACTGCTGCAATATTGTTAACGTGAGTCTTGTAAAACCTTCTTTTTACGTTTACTCTCGTGTTAAAAATCTGAATTCTTCTAGAGTTCCTGATCTTCTGGTCTACTACACTGTACTCTACCATGATAACCTCGAGTCT
+
BCA@<@6:;BCECCCCCCBDDDFCBABBBB@?=>BBC=AA?ABBBBBCBB@BCC??<@>@@CB@B?CBABB99;C>@?CBA/::69@AB<BBCC@CFD?CB:;;CCCD@CCCBBBBB?BAD@D?CCCCAAAC@CCCC?CAA@CAAABCBBBBCBB?BBB?BD@C@CCDBBBCBB@BCCCC8@9?9;;:;;*;CCCD>BBCCCCCBBB?BBBB5CCCCCAC@BC@CBABBBE>A>@A@@AA<A@C@CBBBCCCBBBBCCCCCCCCC@BABAAA=@=?BBABBAA
@ATNG8:01920:04272
GATGGTAGGACGAGCGTCTGAGAGGTACTCATTCGTTTCGGAAGAGACAGGTACGTTAATAGTTAATAGCGTACTTCTTTTTCTTGCTTTCGTGGTATTCTTGCTAGTTACACTAGCCATCCTTACTGCGCTTCGATTGTGTGCGTACTGCTGCAATATTGTTAACGTGAGTCTTGTAAAACCTTCTTTTTACGTTTACTCTCGTGTTAAAAATCTGAATTCTTCTAGAGTTCCTGATCTTCTGGATACACTCATATGCACCTACCATCGATAACCTCGAGTCT
+
@;;@>?CC?BBDED;;;=CDECCC@BCCCCAA?@BBD<BB>B?BCCCCCCBDCBBB=@=@ACC?B?BCCCCCCEE?A@BBB3BC<@@AA<ACCCAC;;9;C<@@CDCC@CCCCBBBD?BBC?C?CCCBBBBC@BBCB<BAB@@@ABBABCCAA@@>@DD?AA@C@CBBBBCDFD@BA@@@7@<A>A@BBB0>BABB:;;BBCCCGDC@CCDC5CCCCC@B>BC@CDCCCCC?B?@@?B@@<@AB?CCCFFDCBBABBCCBB?BCD=A:;;;BB=A?CABAAABB
@ATNG8:01927:04264
GATGGTAGATACTCGCTGATACACCCAGAAGATCAGGAACTCTAGAAGAATTCAGATTTTTAACACGAGAGTAAACGTAAAAAGAAGGTTTTACAAGACTCACGTTAACAATATTGCAGCAGTACGCACACAATCGAAGCGCAGTAAGGATGGCTAGTGTAACTAGCAAGAATACCACGAAAGCAAGAAAAAAGAAGTACGCTATTAACTATTAACGTACCTGTCTCTTCCGAAACGAATGAGTACTGTATCTATGTGTGCGCTACCATCGATAACCTCGAGTCT
+
=B==466<<;;;<<<;;;;;;CCDD>BBB@B@@@00-0:@@@CBBD?EB@B?AAA@AA@A.@=@AB::9D897C<746?@@@+?>9<2999&99@=A@CCD@>:;5;5;@:@BA>BBCBCCCCBBBDD;;;A>@;;;9<<;?@?BB?@<@00+0:::=?BD?DDBBBB?BA@AAA:::BBC>999;989898%8:4:;;;@@BBA=B:>===8=:;;@BB?BB;;:?A<><@@@=@@@=999CBBBBBBBCEBBAACCDCCD?=>@9?::::>?;@=@@?>>==<
@ATNG8:01879:04298
GATGGTAGACACGTGTGCTCTCTCGTACTCATTCGTTTCGGAAGAGACAGGTACGTTAATAGTTAATAGCGTACTTCTTTTTCTTGCTTTCGTGGTATTCTTGCTAGTTACACTAGCCATCCTTACTGCGCTTCGATTGTGTGCGTACTGCTGCAATATTGTTAACGTGAGTCTTGTAAAACCTTCTTTTTACGTTTTACTCTCGTGTAAAATCTGAATTCTTCTAGAGTCCTGATCTTCTGGATAGCGACGCGATATACTACCATCGATAACCTCGAGTCT
+
B<<68=<=BABBB<;966<<>=BDHBBBBC@B=AABB=BM@D@CCCAAAC<@???@:?;??AB>B?BBAAABBBB>@@AAA2@@;A877'5;;A>CC=6;;,..--55126777>>?<?@?=A<>>A@@===9==??8==>===>>=;;;>>=>>6;;=;??<?:>>?@A>;;9897779.77=767888(/8----'------7552222&2555;3737;69777----,223333(..6267788888<;778>678>>?;???@B>><><A>>>A@@@
@ATNG8:01880:04293
GATGGTAGTACATGATAGACGACACCAGAAGATCAGGAACTCTAGAAGAATTCAGATTTTTAACACGAGAGTAAACGTAAAAAGAAGGTTTTACAAGACTCACGTTAACAATATTGCAGCAGTACGCACACAATCGAAGCGCAGTAAGGATGGCTAGTGTAACTAGCAAGAATACCACGAAAGCAAGAAAAAGAAGTACGCTATTAACTATTAACGTACCTGTCTCTTCCGAAACGAATGAGTACCTCTCAGACGCTCGTCCTACCATCGATAACCTCGATTCT
+
9;<<49@CCBCBCGCB@@AC;:;?@=A@B>BBBA@?<@=AABAAA@>AB>A>?@?B>>?@+C<BBBGCBB@9;;05::<>>>+>?9A2959&5;B=BA995<::;7;9<>=??DACCA?@@B@ABCBCCECD@CDDD?BBCBBB??>A@CAA?BCCCBCCD@GBBACC@BB>BBB=@?==<3==>9:99:9(9A?B9::BCC??<?>AABB<>;>?BBB@BBBBBBB@B@BBB;B::7;CABBCC?BDBBBBCBBBCBCBB>BB?:8///;==7=7=>>>A=A>
@ATNG8:01881:04330
GATGGTAGATATATGCACGCTCTACCAGAAGATCAGGAACTCTAGAAGAATTCAGATTTTTAACACGAGAGTAAACGTAAAAAGAAGGTTTTACAAGACTCACGTTAACAATATTGCAGCAGTACGCACACAATCGAAGCGCAGTAAGGATGGCTAGTGTAACTAGCAAGAATACCACGAAAGCAAGAAAAAGAAGTACGCTATTAACTATTAACGTACCTGTCTCTTCCGAAACGAATGAGTACTGTATCTATGTGTGCGCTACCATCGATAACCTCGAGTCT
+
CBAB?CCEBCCCCCCBCDDCBAABA?ABB?BC::;B@A>AABBBBD@BB?B@CBBBBBBB3B?BBBBBCBBBAB<BCBCCCC5BC@B@CCC;CAA?ACCDCBBAC@C@BB?A??;@BBBCBCDCCBBBBC@@?AEBB@BBBB???B>B?C??>@BBBDCCC>AACBBB>AA?BBB9:9BBA=AA@<@@@@@2=A<A;;;??A>>:==ABAA;A=BBDBB>BACCBBB?B?BCD>BAA>ACBBBCCAAADDCB>>>BCB@>@@BAA<A?@?A>>:=<@@CB?;<;
@ATNG8:01882:04295
GATGGTAGATATATGCACTCTCTACCAGAAGATCAGGAACTCTAGAAGAATTCAGATTTTTAACACGAGAGTAAACGTAAAAAGAAGGTTTTACAAGACTCACGTTAACAATATTGCAGCAGTACGCACACAATCGAAGCGCAGTAAGGATGGCTAGTGTAACTAGCAAGAATACCACGAAAGCAAGAAAAAGAAGTACGCTATTAACTATTAACGTACCTGTCTCTTCCGAAACAATGAGTACTACTCTCAGAGACACACTACCATCGATAACCTCGAGTCT
+
A>CC?CCCBBACC;;<BBBBCDCBB?BBA?B@;;:C;D@DDB@@@E?BB@C?AA>>8==>+B>??=BABBA>??8<;?9<<<+<@8=0555&5AA;AABA@>>:;699AB<BBA>?AA@BBABCDBBBBBBB@CBBD@CBCCCCBB@B?BAA=@A@ABBBB@BAACCC?AB>:99@B???A299929???@2??;@876AA@@?=C:>>>>:==??BAA>@BABBCB?D?ABC?BB@@??CCBBBBBBBCBBBAAABBAA===>;>??A>>>:==BBB>?>?>
@ATNG8:01884:04311
GATGGTAGTGTCAGTGCGCGTCGTCCAGAAGATCAGGAACTCTAGAAGAATTCAGATTTTTAACACGAGAGTAAACGTAAAAAGAAGGTTTTACAAGACTCACGTTAACAATATTGCAGCAGTACGCACACAATCGAAGCGCAGTAAGGATGGCTAGTGTAACTAGCAAGAATACCACGAAAGCAAGAAAAAAGAAGTACGCTATTAACTATTAACGTACCTGTCTCTTCCGAAACGAATGAGTACTACTCTCAGAGACACACTACCATCGATAACCTCGAGTCT
+
BB@A>@CCBBBCCBBBBCAA@CA@@ACAA?BBAAAB=@=@ABCCBB@FC>B>AAABBDDD2C?BABDBAA9899299:;CCC5CC?C6;;;6;CD@CAABBCBBB?B@BC>A@B@CBB?AAECEBBBB@@AC@CECC?BBB@??>?=@@CDC@AAACCBBB?BABCFF?AB=:99499@@@9@??;:9999:%:=:>888@AB=>:>:>=AD:=8<>A;;7:CAAACB?B?BCC=AAC?CCCCBBAAACCBBBBBBBBB=>>@@@@;@@@@@;:6::>>AA@???
@ATNG8:01890:04300
GATGGTAGTATCTGTCTACGAGAGCCAGAAGATCAGGAACTCTAGACGAATTCAGATTTTTAACACGAGAGTAAACGTAAAAAGAAGGTTTTACAAGACTCACGTTAGCAATATTGCAGCAGTACGCACACAATCGAAGCGCAGTAAGGATGGCTAGTGTAACTAGCAAGAATACCACGAAAGCAAGAAAAAAGAAGTACGCTATTAACTATTAACGTACCTGTCTCTTCCGAAACGAATGAGTACTACTCTCAGAGACACACTACCATCGATAACCTCGAGTCT
+
BBCC@CBCC@A@BCCCCBBBBCBCC@DBB?BB:::C@C@BCDCC???CC@B?BBBBBBBB3B?BDAAABCCCCD>BB???>>1>@<@299:.;BD@CACBCCEBB@BACB?BBB@BBCGCCCEFCCCCBCCB?AAAA?BCBBBBAA>C@CCC@CCCCCDDC?BBBBBB@CC?8999<<887*::93999999%/:6:/./;;?<;:;<>>@B<>;>?BA@<@;;;BBD@C@CCC>AAA?BBBCCBBAAAACCBBB@@@>>>ABBBD?A:::@??:@<>>@CA>>>
@ATNG8:01892:04308
GATGGTAGATATATGCACGCTCTACCAGAAGATCAGGAACTCTAGAAGAATTCAGATTTTTAACACGAGAGTAAACGTAAAAAGAAGGTTTTTACAAGACTCACGTTAACAATATTGCAGCAGTACGCACACAATCGAAGCGCAGTAAGGATGGCTAGTGTAACTAGCAAGAATACCACGAAAGCAAGAAAAAAGAAGTACGCTATTAACTATTAACGTACCTGTCTCTTCCGAAACGAATGAGTACGAGAGAGCACACGTGTCTACCATCGATACTCGAGTCT
+
@556:>>;A;66=;;;<<>==<@>=8=9?<;;;;;B<@;@A@ABBC?BB?C?BBBBBCCC2A>AAA???BDABB=CBCDDEE5EC>C5;;;;*;BB@CCCFBBBBB?B?BC?A@@=@ACCCDDCBC;;;CBBB@CCCC@BBBCC@??>C@BBB@BCCECCAA=???ABC@DC@BBA5:0;;;5;00*.<===C)770----6:<;><@;A>:87::;ACAB>ABBABBC@C?AAC>CCG>???@@@???AAAB???CAAACA>>;;656-,,,,,,,236<777
@ATNG8:01894:04332
GATGGTAGTATATCGCGTCGCTATCCAGAAGATCAGGAACTCTAGAAGAATTCAGATTTTTAACACGAGAGTAAACGTAAAAAGAAGGTTTTACAAGACTCACGTTAGCAATATTGCAGCAGTACGCACACAATCGAAGCGCAGTAAGGATGGCTAGTGTAACTAGCAAGAATACCACGAAAGCAAGAAAAAAGAAGTACGCTATTAACTATTAACGTACCTGTCTCTTCCGAAACGAATGAGTACACACTCTCATATGACACTACCATCGATAACCTCGAGTCT
+
BCDD?ACCCCCCCCCBBCCBBBBBB?BBB@BBBCAA=A?BBDBBBD?CC?C?BBBBBBBA3B@AAABBBB:;9C>BACBBBB5BD@D>CCC9ACC@;:;ADBBBC<<;CCACCB?BCCCBBDDCBBBBDBAA@CDBB?BBBBBBBB?B>B>><?BBBBBBD?BBBAAA?CC@BCA6;;;::/:7818=>>>?(<=9=///@=BAA;A=AA@@<@<@@BBC@CDCAABB=?=?BB=BBB@BBBBBAAABACBBBA?AAAAAABCBBB?B899CAA;><>BBBBBB>
@ATNG8:01899:04316
GATGGTAGTCTCAGATAGTCTATAGTACTCATTCGTTTCGGAAGAGACAGGTACGTTAATAGTTAATAGCGTACTTCTTTTTCTTGCTTTCGTGGTATTCTTGCTAGTTACACTAGCCATCCTTACTGCGCTTCGATTGTGTGCGTACTGCTGCAATATTGTTAACGTGAGTCTTGTAAAACCTTCTTTTTACGTTTACTCTCGTGTTAAAAATCTGAATTCTTCTAGAGTTCCTGATCTTCTGGGATGTGTGCGCAGTGCCTACCATCGATAACCTCGAGTCT
+
@9;69>>CCB@;;<9:5?@;;;?=BCCCCCCC?CCFD@ED@C?BDBCB@@6;5<<<;C?BB@?3;5;9@==;;8>:00000'00+/6;:3<<=>666<7<@0/0=@=@?AACDBBBE@BBB@FDGCAAAGCC@CCBB?BBBBC@@@A;;;@@@AA?BBB?AA?A?@@@@BACBCABCDDD<C?C>;<<<;*;BAAB7<;BACAHCCC?CDGE5D;;;B<@<@B?ABBDBAA@C@CAACDF@CAAA9A000>>>@A@A@@@B?CCC@CC@@@@@=?>AAC?@@CB
@ATNG8:01899:04330
GATGGTAGCACGACACGACGATGTGTACTCATTCGTTTCGGAAGAGACAGGTACGTTAATAGTTAATAGCGTACTTCTTTTTCTTGCTTTCGTGGTATTCTTGCTAGTTACACTAGCCATCCTTACTGCGCTTCGATTGTGTGCGTACTGCTGCAATATTGTTAACGTGAGTCTCGTAAAACCTTCTTTTTACGTTTACTCTCGTGTTAAAAATCTTGAATTCTTCTAGAGTTCCTGATCTTCTGGGTGTATCAGCGAGTTTCTACCATCGATACTCGAGTCT
+
:6=B:=BHECCB==C>>>@BBBCCCCCECCBB@BCCB=CB@B>BCCCBCC9::::=494999:7<8;<>=<<<33,37777$3339337(3;>>289A>AA5::97AA=ABB=>>>><>>>=B=AA>:////9=<<=-88>9888>?7777@///0539:<<8<6;22299999999;;;.;58033335'--467.7---698<;815555'522+2615455.///8969787?A?>;949799.9>9;:AA;;;=:;:1777<6;6555755598889:7
@ATNG8:01900:04308
GATGGTAGTATCTGCACACTCTGTCCAGAAGATCAGGACTCTAGAAGAATTCAGATTTTTAACACGAGAGTAAACGTAAAAAGAAGGTTTTACAAGACTCACGTTAACAATATTGCAGCAGTACGCACACAATCGAAGCGCAGTAAGGATGGCTAGTGTAACTAGCAAGAATACCACGAAAGCAAGAAAAAGAAGTACGCTATTAACTATTAACGTACCTGTCTCTTCCGAAACGAATGAGTACTACTCTCAGAGACACACTACCATCGATAACCTCGAGTCT
+
B@@B8ADDBCCCACADDDDDCCCCC@CCC@BCBBBC@BAACBBCC?CC?B?BBA=>>>>1??CCCCAAAC@@?8??@BBBB5BD?C5;;;.;CEBHCBBCCCCC?C@CB@BCC?A@AACCDCCBBBCCBBB?CCDD?BBBBAAAB>C@DBB?BCDDDBAA>BBBBBB@BB@>>>499<<<3>>=9:::::(7>9A788CBB@@;?;@?CF:>:=AB;;;;CCCCCB?B@BBB=BCC?CCAAACCCCAACCACBBBB===???@B<A9::<<<5:5:AAAA788
@ATNG8:01901:04319
GATGGTAGCACACGAGATCTCATCGTACTCATTCGTTTCGGAAGAGACAGGTACGTTAATAGTTAATAGCGTACTTCTTTTTCTTGCTTTCGTGGTATTCTTGCTAGTTACACTAGCCATCCTTACTGCGCTTCGATTGTGTGCGTACTGCTGCAATATTGTTAACGTGAGTCTTGTATAACCTTCTTTTTACGTTTACTCTCGTGTTAAAAGTCTGAATTCTTCTAGAGTTCCTGATCTTCTGGTGTCGTCTATCATGTACTACCATCGATAACCTCGAGTCT
+
;6@;9>?CDCCCCCBBBDDCCCCCCBBBBCCC@BBCC@CCAD@DBCCDBB?BCC;;89;==:@8@:?DCCAAAA@<89777$7<8=977(399<4:>>8<?27733;;7BBBB@>>>>???=A=AB>>>???=A???7;;?=;::??>>=BBA@A<@??;==:==???@@@AAB;>>??@<@;A;AAAAA/=====.3-----78:<0///'/3----(-,3949>>555C;C;D88;==:=@C=@@BB@@===D==:///9:=;76///:::9=9@CAAAABB
@ATNG8:01906:04313
GATGGTAGTATATCGCGTCGCTATCCAGAAGATCAGGAACTCTAGAAGAATTCAGATTTTTAATACGAGAGTAAACGTAATAAGAAGGTTTTACAAGACTCACGTTAACAATATTGCAGCAGTACGCACACAATCGAAGCGCAGTAAGGATGGCTAGTGTAACTAGCAAGAATACCACGAAAGCAAGTAAAAGAAGTACGCTATTAACTATTAACGTACCTGTCTCTTCCGAAACGAATGAGTACACACTCTCATATGACACTACCATCGATAACCTCGAGTCT
+
>>;;5:9<B@@;BBBBACACBACA@<?BB?@AACCC@C@CBBBBBC@BB@C@BDDDCCCC3C?BAACBBB997<583557<@495.5.555'5::5<;;;==;@@4949E?BBCGICCBCCBBCCBBCCAAA?C@;;9;000@009?B?@>?:><<<B=<<7;=@879???9>>86888<<-//307////'/9475725599A7;7;;;=58558CBB@CC@??B>:B?BDD>>@A>ABACBB@@?BBBABAA@@ABDAAA@@??B988??@>B@BCA@>888
@ATNG8:01915:04318
GATGGTAGGAGACACGTCGCACACGTACTCATTCGTTTCGGAAGAGACAGGTACGTTAATAGTTAATAGCGTACTTCTTTTTCTTGCTTTCGTGGTATTCTTGCTAGTTACACTAGCCATCCTTACTGCGCTTCGATTGTGTGCGTACTGCTGCAATATTGTTAACGTGAGTCTTGTAAAACCTTCTTTTTTACGTTTACTCTCGTGTTAAAAATCTGAATTCTTTTAGAGTTCCTGATCTTCTGGATACACTCATGTGCACCTACCATCGATAACCTCGAGTGCT
+
>:==9==EAGBCCED:::AB;?<CBBCCCCBB=A;;;09=8:8BABBABB?BDBAA2929<==6>4==8>=>899677888)7918;<;.7?<=9=993:A49:CBBB>AAE@@@AA=DAA<B===///7695=A??:;;:=::7/////8555965569;<9=9==>>>?@?A4:6777(51819:<:<;'<<==>7>==<=:7///9<;=;,78;75/5.5755)..9662623555693755158AA>>>AAA======5;;?:===:969693///862222
@ATNG8:01916:04331
GATGGTAGTGTCATATGAGAGTGTGTACTCATTCGTTTCGGAAGAGACAGGTACGTTAATAGTTAATAGCGTACTTCTTTTTCTTGCTTTCGTGGTATTCTTGCTAGTTACACTAGCCATCCTTACTGCGCTTCGATTGTGTGCGTACTGCTGCAATATTGTTAACGTGAGTCTTGTAAAACCTTCTTTTTACGTTTACTCTCGTGTTAAAAATCTGAATTCTTCTAGAGTTCCTGATCTTCTGGGCAGACTCTCACACGCCTACCATCGATAACCTCGAGTCT
+
BBDC@CDCCAABCDCCCBBBDBBCCCCBBB:9;:EGG=DD?C@DCCCADD?DDAAC?C?BBAC?C?CCCCBBACC?BBCCC3BB?BCCC=BBBC@DCC@CI@AAACCE@CCCCCCCD?BBC?C?CCCDCCCC?BBFF?BCCCCCCCCCCCCBA@B@DDD?BB?B?BBCCCCCBB?CCCCC;A=@;::999*9DCDF=@@DCCCCC@B4::::*:A@BC@CBCD@BBBCCBB=A@CCCDCC?A@CC>CDFDBBBBBCCBBCC@CCE@C??>A995:;??ACBAAA
@ATNG8:01926:04336
GATGGTAGGCGTGTGAGAGTCTGTCCAGAAGATCAGGAACTCTAGAAGAATTCAGATTTTTAACACGAGAGTAAACGTAAAAGAAGGTTTTACAAGACTCACGTTAACAATATTGCAGCAGTACGCACACAATCGAAGCGCAGTAAGGATGGCTAGTGTAACTAGCAAGAATACCACGAAAGCAAGAAAAAGAAGTACGCTATTAACTATTAACGTACCTGTCTCTTCCGAAACGAATGAGTACATAGATATACGTATAGCTACCATCGTCCGACTAAAGTCT
+
B=AE@BCD@CD>CCCCDCCBBBCCCACCCA@AAC998:@CBCCBBC@CD>@=@@>:9::9$76=?@BBBCB=BD>?>;;;;.:C>C4;;;&9@@;A::;BCBAA=@<@A>B@A>BBBBCCCCCCCDCCBBC?BBBA?ABAABB@A=A?ABC?AACCCBBB?ABB:::?BA=A?>9>@CCA>B66/7=<<=+=>:>;;;?@@@B:=:=@@@;?<?@CCD@AA@@AAC>B>ADD>CCC@???BDCDBBBBB>>:A===>ABAAA8838>>>B?;??>>??7>>>>
@ATNG8:01878:04350
GATGGTAGTGCGTGAGAGAGAGACCCAGAAGATCAGGAACTCTAGAAGAATTCAGATTTTTAACACGAGAGTAAACGTAAAAAGAAGGTTTTACAAGACTCACGTTAACAATATTGCAGCAGTACGCACACAATCGAAGCTCAGTAAGGATGGCTAGTGTAACTAGCAAGAATACCACGAAAGCAATAAAAAGAAGTACGCTATTAACTATTAACGTACCTGTCTCTTCCGAAACGAATGAGTACACACTCTCATATGACACTACCATCGATAACCTCGAGTCT
+
BCBC@BCDDCCCBCBIIGCBBBBBB:AAB=ABBB;;:;@DCBABCC?@@<@=??A?@@@@+:6;===BBBBBBB9<=:;;;;*;C>A5<;;&9BB?BA@AFDDCB?C?BB@CCB>AABBCCCCBBBBECCCC?BB@@<@AAAABBB>B?B@@<@@@?@BBC@BCBBBD?BB?999>>>DDD7:9?<;DDDD/AA;>;;;@ABBB8;7;?;;5;;>>BBB?BBCACBC=@=?AA9@::89BBCCCBBBBABBCB>>>@B:::CCBB@B9:9CDB<?=?AADB9:8
@ATNG8:01879:04344
GATGGTAGTGTCATATGAGAGTGTGTACTCATTCGTTTCGGAAGAGACAGGTACGTTAATAGTTAATAGCGTACTTCTTTTTCTTGCTTTCGTGGTATTCTTGCTAGTTACACTAGCCATCCTTACTGCGCTTCGATTGTGTGCGTACTGCTGCAATATTGTTAACGTGAGTCTTGTAAAACCTTCTTTTTACGTTTACTCTCGTGTTAAAAATCTGAATTCTTCTAGAGTTCCTGATCTTCTGGTATGACTAGTGTACTACTACCATCGATAACCTCGAGTCT
+
//::499?ACB=B>>>CDFCCBBCCCB<?@@@>@CCE>CC<C@996>>>D;>9944.47<<>D?C@AAA==00/;+//;;;)884:<<<6>BBC@CCC@BB@CCEFBC?CCCCCCCC@CBB?C@CCBBAAAB>BBBB@CCCCCBB@@@@@BBBBB?ABB=@@>A>ABB<<;DBB?AAAAA3@=A>BBCCC5CBCDC=C@@@BBAAAA>@DDD5C@ABCAC@CD@BCAAAA@>@?BAABBB?BBC?CDCCCCCHFCCBBBDGCBBB>;;;<A@@5;6;=?A@000
@ATNG8:01884:04367
GATGGTAGCACGAGTCACTCATATCCAGAAGATCAGGAACTCTAGAAGAATTCATATTTTTAACACGAGAGTAAACGTAAAAAGAAGGTTTTACAAGACTCACGTTAACAATATTGCAGCAGTACGCACACAATCGAAGCGCAGTAAGGATGGCTAGTGTAACTAGCAAGAATACCACGAAAGCAAGAAAAAAGAAGTACGCTATTAACTATTAACGTACCTGTCTCTTCCGAAACGAATGAGTACGATGAGATCTCGTGTTCTACCATCGATAACCTCGAGTCT
+
?@@@?AABBBBBDCCCCCCCCCCDD@DBB?B@@B?@=@=@@EDBBB@BB?A<>==<<==?.@<@CBBBBCDEEH>BA;9999'9>;=299909DD@DBBBBBBA@?@@CC@AAA?BBBBCCCCCB:;;CCBA?ACCC?BCCA997;6==@@@=???@ECBB?BCABAC???8?@>299><<48771888888%8:4985675?>97<7;;=@-/-/@AAA@CBBA@AB6959>>8>9939@AA@AABBBBB???>;;;>BF=@@@<7<///;77+/,/>A??>>>
@ATNG8:01886:04353
GATGGTAGTGATACAGATCAGACACCAGAAGATCAGGAACTCTAGAAGAATTCAGATTTTTAACACGAGAGTAAACGTAAAAAGAAGGTTTTACAAGACTCACGTTAACAATATTGCAGCAGTACGCACACAATCGAAGCGCAGTAAGGATGGCTAGTGTAACTAGCAAGAATACCACGAAAGCAAGAAAAAGAAGTACGCTATTAACTATTAACGTACCTGTCTCTTCCGAAACGAATGAGTACAGAGAGTACGATATGTCTACCATCGATAACCTCGAGTCT
+
<<4<69<?A@@CCCFJCCCCCCCCC?BBB?@@@A:;6::ADC???C?BB?B?BAAACCDA+=7==8=8BB=BAA8@8;5555$5<49.555&5;;8<ABB>@?9989?BB>@AB@BBCDECDAAABBBBBCE@CCBB?B???AB?>;@?C;;;;CBAFBBB?BBBCCC@??<?CA399999+775678889)7;6<8;;BABBB7;7;AA@6;6;?BAA?@@@BBBB?C?BBB>CBB>ABBBBBBBBCCCCAAACCBB>>9ACAA;A666<<>8=8=AA@@@@@
@ATNG8:01890:04361
GATGGTAGCTCGCTGATGATATCTCCAGAAGATCAGGAACTCTAGAAGAATTCAGATTTTTAACACGAGAGTAAACGTAAAAAGAAGGTTTTACAAGACTCACGTTAACAATATTGCAGCAGTACGCACACAATCGAAGCGCAGTAAGGATGGCTAGTGTAACTAGCAAGAATACCACGAAAGCAAGAAAAAAGAAGTACGCTATTAACTATTAACGTACCTGTCTCTTCCGAAACGAATGAGTACGTGTGACGTACGTGAGCTACCATCGATAACCTCGAGTCT
+
>@BA9BBCCCDBBCCCCDIBCCCDEADDE@BB@@@@>@?BBKCBBB?BD?C?BBA:::::.:?ABBBAAA@@A>5==;;;;;$95.5.555&5994666@AC>?@<??AA=???=@A:9;CCCCCCBBBCCC?CA?@?BCDDCCBB?C@BBB?BCCCCAAA????CCD@EE@BBB>>=<<:3222+255566$596252288:>9:9;888A6A;85:@@<?A@@ABB>A>ABD;A>>9>?@999BAAAB>AAACBA??>@?????:?:::@A@1838>>=>>A?
@ATNG8:01896:04376
GATGGTAGATACTCGCTGATACACCCAGAAGATCAGGAACTCTAGTAGAATTCAGATTTTAACACGAGAGTAAACGTAAAAGAAGGTTTTACAAGACTCACGTTAACAATATTGCAGCAGTACGCACACAATCGAAGCGCAGTAAGGATGGCTAGTGTAACTAGCAAGAATACCACGAAAGCAAGAAAAAGAAGTACGCTATTAACTATTAACGTACCTGTCTCTTCCGAAACGAATGAGTACGAGAGAGCACACGTGTCTACCATCGATAACCTCGAGTCT
+
?A<<::=EDGCBBBCBCCCCCCCBB=BAA?ACAA@@=?=AABBBBBAAA?B<>>?9999-;>BDDEECCC;;;/:B;;;;.:@=A2;;;&9?@:9:9@BA?AE>@=@B?BBB@BBBBBBBBBDDDCCBBB@AABC@B@AABBBB@C@C?@>ACBBBBAB?BBAAAA?AA?CCD?BBBAA9@::39=<<>.?>;?@AADDAAA;@;@@@G8;8;ACBB@BBAABBB?B?BBF?BBB@AAACCBBCA@@C@@@@BBBCCCBBACB@A788???<@<@AAAA<<=
@ATNG8:01901:04368
GATGGTAGCTCGCTGATGATATCTCCAGAAGATCAGGAACTCTAGAAGAATTCAGATTTTTAACACGAGAGTAAACGTATAAAGAAGGTTTTACAAGACTCACGTTAACAATATTGCAGCAGTACGCACACAATCGAAGCGCAGTAAGGATGGCTAGTGTAACTAGCAAGAATACCACGAAAGCAAGAAAAAGAAGTACGCTATTAACTATTAACGTACCTGTCTCTTCCGAAACGAATGAGTACGAGAGAGCACACGTGTCTACCATCGATAACCTCGAGTCT
+
BCCB?CBCBCCCD99;CDCCCCCCC?CCC?CCCCAA?A@BBCBAAA?BC>A>BBB;<<<>1?@DCCCCDCBBBB=A?@@BBC>CE@D;@@@7@@B=BBBBDBABC>B>BC@BCC@BBBBCBCBDCCCCCCCB?BBBB>BA@A@@@B>C@C??=?BBBBCCB>AABBBA>BC@AAA>@<=<<1<88087777(9A:A888AAA;;7;<@@CB;><>@C@@<?AAA@CC?B@BBD>BCB@AAABCDDBABBCBBB@BBBAABBBBBB??677?=<6=9;AA@@>>>
@ATNG8:01908:04375
GATGGTAGTCTCAGATAGTCTATAGTACTCATTCGTTTCGGAAGAGACAGGTACGTTTAATAGTTAATAGCGTAACTTCTTTTTCTTTGCTTTCGTGGTATTCTTGCTAGTTACACTAGCCATCCTTACTGCGCTTCGATTGTGTGCGTACTGCTGCAATATTGTTAACGTGAGTCTTGTAAAAACCTTCTTTTTACGTTTACTCTCGTGTTAAAAATCTGAATTCTTCTAGAGTTCCTGATCTTCTGATAGCGACGCGATATACTACCATCGATAACCTCGAGTCT
+
:5455:<<<?;@BBBBCCBAA@@>;555:9::7:?@D>BB?B?;99@;;=7:>9:;:)47<8:;:C?BDC;;//+/:)//;;;'///(33:>4556?:=@>:??769;;<=?BBCCBBBB>BBB>A>BC@A@B@@=@BBB@CBBBBBBBCCBBA@@@@=;;;=@@<@;??A@@AB@@<B9::::(:9?9@?@AA0A@BBF<A9:999996:8====+:996<<A?CC?A@A;;:E@D@ABBCCC???BBBCABBC;;;@AACC@@AAA>@A???9929;99999@AB
@ATNG8:01910:04352
GATGGTAGAGTATCATGTGTATCTCCAGAAGATCAGGAACTCTAGAAGAATTCAGATTTTTAACACGAGAGTAAACGTAAAAAGAAGGTTTTACAAGACTCACGTTAACAATATTGCAGCAGTACGCACACAATCGAAGCGCAGTAAGGATGGCTAGTGTAACTAGCAAGAATACCACGAAAGCAAGAAAAAGAAGTACGCTATTAACTATTAACGTACCTGTCTCTTCCGAAACGAATGAGTACGTGTGACGTACGTGAGCTACCATCGATAACCTCGAGTCT
+
55:;8;;;@CBBC?A>CCCDCCCCC?BCC?CABB;;9;@CDKDDDCACC>B?AAAAABBC5BGFCCBCCBBBCC;AA<;;;;(;9.99>==.>??:?DBABCBBC@D@AA>ABC@DDBBA@@BBBBCCGCKD@BBA@=@AAAAA@?;A>B;;9<CBBAA@@?@CBBBC=??>???<>>:::,8?=:?BBBB3BF@C>?<@@?;;8:=AAAA8;7;@BBB?;;;CBBB?B?BBB=BCD@DABACBBB=>=BBCCCCCCC::;CCCC?B999@@A:?:?BA??>BB
@ATNG8:01911:04343
GATGGTAGACATATCGTACTCTCTGTACTCATTCGTTTCGGAAGAGACAGGTACGTTAATAGTTAATAGCGTACTTCTTTTTCTTGCTTCGTGGTATTCTTGCTAGTTACACTAGCCATCCTTACTGCGCTTCGATTGTGTGCGTACTGCTGCAATATTGTTAACGTGAGTCTTGTAAAACCTTCTTTTTACGTTTACTCTCGTGTTAAAAATCTGAATTCTTCTAGAGTTCCTGATCTTCTGGCGCGTATGTATGTCGCCTACCATCGATAACCTCGAGTCT
+
@;>B?ECBBCCDDABBCCCBCBBBCCBBCCA@?@BBB>BB?B@CBBBCA@?BCCBB=B?BBBB>B?BBBBBBBBA;>>@>?/;;5965/5=@@9?>A?;=6;;=@;:7;@AAAA8:6:AA;@:@A=>=A==7=AAA5::AA@@@@>??@A>>>>9>>>:;;7;;AA???@;;<=?>?AA5B==455655'8=:::1;;==>>@=>=<@@@@/@@BBB<@<>=:=>>????<A<ACA@@@<@@A<???:::::??@??ABB<===99677;::9@9==999///
@ATNG8:01911:04357
GATGGTAGGTGCACATGAGTGTATCCAGAAGATCAGGAACTCTAGAAGAATTCAGATTTTTAACACGAGAGTAAACGTAAAAAGAAGGTTTTACAAGACTCACGTTAACAATATTGCAGCAGTACGCACACAATCGAAGCGCAGTAAGGATGGCTAGTGTAACTAGCAAGAATACCACGAAAGCAAGAAAAAGAAGTACGCTATTAACTATTAACGTACCTGTCTCTTCCGAAACGAATGAGTACAGAGAGTACGATATGTCTACCATCGATAACCTCGAGTCT
+
AA@A;>44.5>ADCGGFGDBCA@@B@B@@=@AAA@@=@?AACBDGC@CC@C@BAA;:::;*;@CFFCCBBB;;;0;;;;:::'9=;>2949&4>;8;?;@DC@AA5:5::6:CC>AACBCBCBCCCCCDCBC@BCCD@@?@@AA??<@@BBB@BBCBBBCB@BBBA??<>A=?>>:@>>>>,99?9?AEFE3CC>@888C>>>>:=:>@CB;?;@BBBB?BBBBBEG@C?AAD>CCC@BBBBBBBBBBBAAADCCCAACBBBBBB?B>::8760708@>>?===
@ATNG8:01914:04375
GATTAGCTCGCTGATGATATCTCCAGAAGATCAGGAACTCTAGAAGAATTCAGATTTTTAACACGAGAGTAAACGTAAAAAGAAGGTTTTACAAGACTCACGTTAACAATATTGCAGCAGTACGCACACAATCGAAGCGCAGTAAGGATGGCTAGTGTAACTAGCAAGAATACCACGAAAGCAAGAAAAAGAAGTACGCTATTAACTATTAACGTACCTGTCTCTTCCGAAACGAATGAGTACGAGAGAGCACACGTGTCTACCATCGATAACCTCGAGTCT
+
?@B@BCCCCCCCCCCCCCCAAAD@CDC@BBBCAA?@?CDD@?AB?BB>B?@@?AACCA1@;@BBBBBBBBBB9@>=====,=?<B4;;;6;CEAEBCBCCCGD?B>@B?BDE>@@>>@CCCCCCCBBBBC?CBBB?CAAA?>>B>B?B??=@CCBCCBB?BCBBBB?BA??>?9??==<5===;::::;+6>9=///@@FA?;A;@@@@:=:>?BBC?CAAABBB?B>BDD>BAA=BAAACCCCCBCA><@?BBADD??>?@A<@;;;??A<A<A???A==>
@ATNG8:01919:04349
GTTGGTAGTGTCATATGAGAGTGTGTACTATTCGTTTCGGAAGAGACAGGTACGTTAATAGTTAATAGCGTACTTCTTTTTCCTGCTTTCGTGGTATTCTTGCTAGTTACACTAGCCATCCTTACTGCGCTTCGATTGTGTGCGTACTGCTGCAATATTGTTAACGTGAGTCTTGTAAAACCTTCTTTTTACGTTTACTCTCGTGTTAAAAATCTGAATTCTTCTAGAGTTCCTGATCTTCTGGCTCTCGTAGACAGATACTACCATCGATAACCTCGAGTCT
+
A@>AAIEDCC@@BCCCCAABBBCCCBA@@@A=@@@B<BB@CABBCBCCGACCCCD?A?@CBB>A=AECCCDCCB<@@AAA0A?B;;;M@AA@I@CCC@CHACBBBBC@CCCCCCCF@BBB?B@CDECBBA@>@DCC?ECCCCCCBCBBBBCCCC?BBB@CC?C?@@ABBBCDD@BCBCB7@=@=BBBCC5CDCCC;;;CBCCHCBB5;;;;*;BBCEACACC@CDCBCBC@C@BBBEBB=A::8:BCBBBBCCIBBBDCCECBB?@@@@BA@;?=?BCCAABB
@ATNG8:01924:04365
GATGGTAGGCGTGTGAGAGTCTGCCCAGAAGATCAGGAACTCTAGAAGAATTCAGATTTTAACACGAGAGTAAACGTAAAAGAAGGTTTTACAAGACTCACGTTAACAATATTGCAGCAGTACGCACACAATCGAAGCGCAGTAAGGATGGCTAGTGTAACTAGCAAGAATACCACGAAGCAAGAAAAAGAAGTACGCTATTAACTATTAACGTACCTGTCTCTTCCGAAACGATGAGTACTGCGTCTCACTCTCGCCTACCATCGATAACCTCGAGTCT
+
:::<055<7<<<@ABBBBCCCCCCA8>BC?CBC@@@>A>ABBBA?@<@@5;2;@@9999-78<<=?@@A>>?A;>=>AAA29:;@9>??4?AA?BB>@@???C=A1881/;;)//666//7<===@ABBB=>>>?<?//////:16/6:;5;@A@@@@B=B===AA?BB?B>>;?>>>::::788899(8806<;<766>;:A<>>>@:>:?;;;;<??>>===:><@BA:=9:9?:9665;<99::9555:979>>;888;?555:7728;:>>>>888
@ATNG8:01882:04401
GATGGTAGTGTCAGTGCGCGTCGTCCAGAAGATCAGGAACTCTAGAAGAATTCAGATTTTTAACACGAGAGTAAACGTAAAAAGAAGGTTTTACAAGACTCACGTTAACAATATTGCAGCAGTACGCACACAATCGAAGCGCAGTAAGGATGGCTAGTGTAACTAGCAAGAATACCACGAAAGCAAGAAAAAGAAGTTCGCTATTAACTATTAACGTACCTGTCTCTTCCGAAACGAATGAGTACATAGATATACGTATAGCTACCATCGATAACCTCGAGTCT
+
BA@A;C?CCCCDC::6@>>BB@@AB@DBA?ABA@@@<@?AAAAABB@CB@B????====?.??ABBAAABBAAA;@=@@AAA,AA>A=BBA9CJFACBBCCCC;;:;@CC@ECB=@?BBCBBBCCBBBCBBB?CCCC?BBBA??>A<A=BBB?BCCCCCCC>AABBBB@CD@>>>?BAAAB:??><<<<==.=D=AA;>?>BBB<><>>>A=A=@@==>=@@==<?@8<:==A:AAA<>>>A@@@>>?@@@@=>=>=>>>>>98838///>88386:=>@?;;<
@ATNG8:01883:04416
GATGGTAGGACGAGCGTCTGAGAGGTACTCATTCGTTTCGGAAGAGACAGGTACGTTAATAGTTAATAGCGTACTTCTTTTTCTTGCTTTCGTGGTATTCTTGCTAGTTACACTAGCCATCCTTACTGCGCTTCGATTGTGTGCGTACTGCTGCAATATTGTTAACGTGAGTCTTGTAAAACCTTCTTTTTACGTTTACTCTCGTGTTAAAAATCTGAATTCTTCTAGAGTTCCTGATCTTCTGGATACACTCATGTGCACCTACCATCGATAACCTCGAGTCT
+
<>BA>A<B>;99@@A@@@@CGDCC@DBBBBBB>BABB=BC@B@CCCECCC@CCCBB=C?CBBB697:BABBBBBD?@@@@@0@C?CBBB=BCCF@BCC?A@;;;CCCD@CCCCCCCC?BBC@C@CBBBAAAA@CCCC>BBCBBACABBBBEBAAA?BBD@BB?A?BBCBBBBBC@CBCCC;CADABBBBB2BCCCD>BBCCCCCCBB@CCCC5CBBBD>@>?C?ABBBBCC?B?BBBDCC?A>A=ABBBCCCCCCCCCCCC?ABB@@:99A@@=A?BCBBB>>>
@ATNG8:01884:04392
GATGGTAGTGTGTCTCTGAGAGTAGTACTCATTCGTTTCGGAAGAGACAGGTACGTTAATAGTTAATAGCGTAACTTCTTTTTCTTGCTTTCGTGGTATTCTTGCTAGTTACACTAGCCATCCTTACTGCGCTTCGATTGTGTGCGTACTGCTGCAATATTGTTAACGTGAGTCTTGTAAAACCTTCTTTTTACGTTTACTCTCGTGTTAAAAATCTGAATTCTTCTAGAGTTCCTGATCTTCTGTTCTACTACTCTGTACTCTACCATCGATAACCTCGAGTCT
+
BDBB?B=B<ABCBBB@@DCECBAAB9:6>>AB?ABCD=@@>@@;;:B@@@;@CA;;69:C@@A@CABBA==00)/;)/////$//)4;>>6<@AA;A@@?BB?AADDCCACCCEDCCC@BBB@C?CBAAAA@A@CCCD@BCBCCBBCBBCBDBCCC@C@@<?A=?=??A@@@CBC@BCDEE;D@B?BBBBB0AAABB=A@BBCCHBBB>BBAB0AAABB@C@CC@CCCBBBB@B?BBCCCC>AACC@CBCBCCBBBBCCCCCBCAC?A9;;@;;5;>@@AA???@
@ATNG8:01887:04427
GATGGTAGTATCTGACACTCTGTCCAGAAGATCAGGAACTCTAGAAGAATTCAGATTTTTAACACGAGAGTAAACGTAAAAAGAAGGTTTTACAAGACTCACGTTAACAATATTGCAGCAGTACGCACACAATCGAAGCGCAGTAAGGATGGCTAGTGTAACTAGCAAGAATACCACGAAAGCAAGAAAAAGAAGTACGCTATTAACTATTAACGTACCTGTCTCTTCCGAAACGAATGAGTACTACTCTCATATGACACTACCATCGATAACCTCGAGTCT
+
9CCC@CCCDCAB;@A@@?@@A<>@6?AB79;CABB?A=ABC;;9B<??:B=AB?77999)9<A:9:BBBAA@A8<<:9444$4:8>.55506<>:@>>CCBB:;69;AA=ABC@DCBBCB;==CCCIA;;;6;B@A>AA???@??;@A@A@@DCCCCBAA>ABBB??<?A?BBB@C@@AC=>7858CCCC3B?;?>>>>>@@@=A=?>>A=@<==@@@>@BCC@@@?B>ABC>CCB?CBBB@A@???AA@BBBCCCCA@@???=AA=:://*/5:<;;>@@@
@ATNG8:01897:04413
GATGGTAGTACATGATAGACGACACCAGAAGATCAGGAACTCTAGAAGAATTCAGATTTTTAACACGAGAGTAAACGTAAAAAGAAGGTTTTACAAGACTCACGTTAACAATATTGCAGCAGTACGCACACAATCGAAGCGCAGTAAGGATGGCTAGTGTAACTAGCAAGAATACCACGAAAGCAAGAAAAAGAAGTACGCTATTAACTATTAACGTACCTGTCTCTTCCGAAACGAATGAGTACAGAGAGTACGATATGTCTACCATCGATAACCTCGAGTCT
+
LCCC?BBCECDCCCBCCCBBBBBCC@CCC@CCBB?@<@=ABBACBB?CC?B?BBD99999.:=BEAABDCCBBA:>@:9999*;D>C5;;;-<BC>BBBBBBCCC@B?BB?BBB@BABABCCCCBBBBDBBC?BBCC@BCCBCBBC?C@CBB?BCCCCBBB?BCDBBB>AA@CCC=@??CB=@?=899999(9@<A999CFCBB?@;@@AA=B<??BAB=@@@@@BB@C?CAC=CDD@B???ABBBB@@BBBBBBBBBAAAA@C@<@0//;;;595>BA>>;;;
@ATNG8:01903:04391
GATGGTAGGCGTGTGAGAGTCTGCCCAGAAGATCAGGAACTCTAGAAGAATTCAGATTTTTAACACGAGAGTAAACGTAAAAAGAAGGTTTTACAAGACTCACGTTAACAATATTGCAGCAGTACGCACACAATCGAAGCGCAGTAAGGATGGCTAGTGTAACTAGCAAGAATACCACGAAAGCAAAGAAAAAGAAGTACGCTATTAACTATTAACGTACCTGTCTCTTCCGAAACGAATGAGTACGAGAGTCAGAGCAGAGCTACATCGATAACCTCGAGTCT
+
:;==7;;B@C@@@BC;;:FBB@@?;4;;;:CBCC@@<A>AA@@ABB@AC@G@CB????@@.??CBBABBCDAAA8?===>==,=@:@?BCC9B?@=@B>@?AAAA5;5:;4:<=188A?@@>>=@@EB;;:?<>>>C<AA@>@@BA;?;?@@=@>>>AA>><?A@?AB?AA<@>>187865'55..'.5555'..(.8668:9>>4<8<<==8=9==;;;=>;;;>>>5;699;1900)0884-/.777..2977675556669;<888>?AA;?7;9:99999
@ATNG8:01903:04394
GATGGTAGTGTGTCTCTGAGAGTAGTACTCATTCGTTTCGGAAGAGACAGGTACGTTAATTTAATAGCGTACTTCTTTTTCTTGCTTTCGTGGTATTCTTGCTAGTTACACTAGCCATCCTTACTGCGCTTCGATTGTGTGCGTACTGCTGCAATATTGTTAACGTGAGTCTTGTAAAACCTTCTTTTTACGTTTACTCTCGTGTTAAAAATCTGAATTCTTCTAGAGTTCCTGATCTTCTGGCTCTCGTAGACAGATACTACCATCGATAACCTCGAGTCT
+
BDBB?BCCCCCCCCBBBDBBBBBCCCDCCCBA?AABC<AA?A@CCCCCCC@BABDFAF>BB>C@CCBA@ABBB?CCDDC1BA?B98859AAC@CBB?;96:?ACCC?CCABBBBB>BBB>B?BBBBBBBB@BA@@<@???;;;>>AAAA;;;;<??A=AA<A<AAA===@AA<@@@DD;D;@<?????/::999.7-----68:>5;;;;.:BBBB<A<@@<@@@@===<@:>=>>>B:==B<@@@@A>>>@>>>A???AA>>;===@>>><@<@@>>>>>>
@ATNG8:01916:04426
GATGGTAGCACACGAGATCTCATCGTACTCATTCGTTTCGGAAGAGACAGGTACGTTAATAGTTAATAGCGTACTTCTTTTTCTTGCTTTCGTGGTATTCTTGCTAGTTACACTAGCCATCCTTACTGCGCTTCGATTGTGTGCGTACTGCTGCAATATTGTTAACGTGAGTCTTGTAAAACCTCTTTTTACGTTTACTCTCGTGTTAAAATCTGAATTCTTCTAGAGTTCCTGATCTTCTGGTATACACACTCGCTCGCTACCATCGATAACCTCGAGTCT
+
99BD@BBCBCCCDCBCCCCCCCCCCBBBCCBB@BCGG>CB=B?CCCCDBB@BBA@@=@@AABB@B?CBDCAAABB?CCCCC3BA=@9:9,3A?A?BBB?BC7:99A@@?BBBB@A@@<==>:==A@@==:::<??@A:<<::;;;B@???AAAAA188;:>>=@<???BBAH>>:=<<<<.<+//6999+8;999*--3---85.2+287'2222916155/5::97783<9>?>>>B8;;@;@===??>>>?=>>@>>>A@@=@@<999=1616<<@>@@>
@ATNG8:01919:04392
GATGGTAGGCGAGAGTGAGACGCAGTACTCATTCGTTTCGGAAGAGACAGGTACGTTAATAGTTAATAGCGTACTTCTTTTTCTTGCTTTCGTGGTATTCTTGCTAGTTACACTAGCCATCCTTACTGCGCTTCGATTGTGTGCGTACTGCTGCAATATTGTTAACGTGAGTCTTGTAAAACCTTCTTTTTACGTTTACTCTCGTGTTAAAAATCTGAATTCTTCTAGAGTTCCTGATCTTCTGGGCAGACTCTCACACGCCTACCATGATAACCTCGAGTCTA
+
BCGC@C;::;CBBCCBCCCCBBCCCCDCCC::::CCC=CC@D@AAABCBB?BBCCC?B?BBBA?C?AAAAA@?AA?CBAAA1AA?CCAA:@BBB?BBC@BC??>?BCD?AAAAA@AA9???<@=@@>===>><AB?@:>=@@?>>>>CAA@@???7;;>=AC<A<AAA@@@A>>:>????5?<@=AAAAA/@@9991966///;;9=:>CBC/@==>A=@7;;<?AAA???<A<AAA===///==6<666::>>>AAAAAA:?@A=>>?;;;;>;>??778*((
@ATNG8:01921:04419
GATGGTAGCATCATGCATATCTCACCAGAAGATCAGGAACTCTAGAAGAATTCAGATTTTTAACACGAGAGTAAACGTAAAAAGAAGGTTTTACAAGACTCACGTTAACAATATTGCAGCAGTACGCACACAATCGAAGCGCAGTAAGGATGGCTAGTGTAACTAGCAAGAATACCACGAAAGCAAGAAAAAGAAGTACGCTATTAACTATTAACGTACCTGTCTCTTCCGAAACGAATGAGTACGATGAGATCTCGTGTGCTACCATCGATAACCTCGAGTCT
+
DAAA?C=BBDDDDCBCCCCCCCCCC?BBB@BAA@@@=??BBCBAAA?BA?A?DBC????>+86=>=@BBB@BBC8=:;;;;;$9<7<2555&5<<9>B=BDDDCC@C@AA?BBC?BBA@ABCCCCCCCAAAB>??BB;@?BBBBBB@C@BBB@BCCCBBBC?CCCBBB?BD@CCC?CBAA@9@::4:A@AA/AC<@;::>>?<<6<6<>@@:>;>?BBB?BBBBBBB>A>ABB>CCC?CCBAAAACCCCCAAA>:::>==AAAAA<A:::=995:;<<<BA778
@ATNG8:01923:04424
GATGGTAGAGTATCATGTGTATCTCCAGAAGATCAGGAACTCTAGAAGAATTCAGATTTTTAACACGAGAGTAAACGTAAAAAGAAGGTTTTACAAGACTCACGTTAACAATATTGCAGCAGTACGCACACAATCGAAGCGCAGTAAGGATGGCTAGTGTAACTAGCAAGAATACCACGAGAGCAAGAAAAAGAAGTACGCTATTAACTATTAACGTATCTGTCTCTTCCGAAACGAATGAGTACACACTCTCATATGACACTACCATCGATAACCTCGAGTCT
+
BCCC?BCDBBCCCCCCCBCCCCCBB?BCC@BBBB@@>A@CBCCCBB@BCAC?BBA:::::*;>BDDFDEDCCBB9?C99999*;B=A?CCC;BDD@CCAAABBBB@B@@@<@BC?DBBBBBBBCCCCCCDDC@CCAA?@BBBAAAB@C@C??>?BBBBCCC>AACAAA?CC@BBC<>>BB>>=<<899999(8818==BGCCCDAF@GCBB@C@CCDCC@?@BB@@@=A=@@@9A@A>ACCCCCCCAAABBB@@ACACCBBBBBC@C???BAA=@>ABBBBAAA
@ATNG8:01878:04464
GATGGTAGTACATGATAGACGACACCAGAAGATCAGGAACTCTAGAAGAATTCAGATTTTTAACACGAGAGTAAACGTAAAAAGAAGGTTTTACAAGACTCACGTTAACAATATTGCAGCAGTACGCACACAATCGAAGCGCAGTAAGGATGGCTAGTGTAACTAGCAAGAATACCACGAAAGCAAGAAAAAGAAGTACGCTATTAACTATTAACGTACCTGTCTCTTCCGAAACGAATGAGTACGATGAGATCTCGTGTGCTACCATCGATAACCTCGAGTCT
+
BBBB@CBBCDDCAAACBBBC@@@CD@CCC@CCCBBB>@<@CCBBBB?BB>B>BBBCCCCC5CACCCECCCCCCC>BC99999*;B>B5:99&5<<9>BBBDDCCB?B?BD?BBC=AABBBBBBCCCCDCCBB@CDBB@CCCBBBAA>BBCCC@BCCCCCCC?CCCCAA>BA????=@ABBB8@@@?BBBCB2BD>C788BCCBB??:@@>A:;79?B?@<@BBBCBB?C?CCC>CCC?BBBBBBBBBAAABBBB===BB@A;AAA;A;<<>994728AAAA8::
@ATNG8:01880:04451
GATGGTAGCACGAGTCATCATATCAGAAGATCAGGAACTCTAGAAGAATTCAGATTTTAACACGAGAGTAAACGTAAAAGAAGGTTTTACAAGACTCACGTTAACAATATTGCAGCAGTACGCACACAATCGAAGCGCAGTAAGGATGGCTAGTGTAACTAGCAAGAATACCACCGAAGCAAGAAAAAGAAGTACGCTATTAACTATTAACGTACCTGTCTCTTCCGAAACGAATGAGTACTATGTAGAGCTCTATACTACCATCGATCAACCTCGAGTCT
+
;6==8=AFEFCB666>>>BD@@@>>??;8?@;:;4;<<@BAAAC9AB9;6:BC;;;<.;>A@ABCCBD;;;09=A=99+9;.5.555'555.5>>=>>==<6949A498A044446;666?=<=99;@?C:99>>?>=BBBB>D?B??58444<::88=====B4777:964--(--(-56278;;;)99022888::::1505:;;2827;<<<888BA===983388*8<;6>BBBCBBBBB===;<<??>@??@?8885//-22--.(.(/://2975
@ATNG8:01881:04476
GATGGTAGTGTCATATGAGAGTGTGTACTCATTCGTTTCGGAAGAGACAGGTACGTTAATAGTTAATAGCGTACTTCTTTTTCTTGCTTTCGTGGTATTCTTGCTAGTTACACTAGCCATCCTTACTGCGCTTCGATTGTGTGCGTACTGCTGCAATATTGTTAACGTGAGTCTTGTAAAACCTTCTTTTTACGTTTACTCTCGTGTTAAAAATCTGAATTCTTCTAGAGTTCCTGATCTTCTGGCTCTCGTAGACAGATACTACCATCGATAACCTCGAGTCT
+
ABBBADCCC@@ACCCCCCCCCCCCCCBBBC9989CCF=BB@D@BBBCDCC@BBBCC@B?BCBB?B?CCDDBBCCB<99999)9=;@ABE>CCBC@CDDBCC?BBACED@CCECCCDD=BBC?C?DCCCCBBB?BBCC?CCCCCBBBCBBBCCBBB@DCB=CD@C>@@AACCCBB?ACCDD9B;@9::99:*:ABBC=BBBCDCCCBB>BBBB2A@@AC@C@BB?BDDDAAA@D@BCCBCB?A?@>@CBCBDCCCCBBBBBBCCCC@C?@?A:959?AABBBBBB
@ATNG8:01882:04464
GATGGTAGTATAGAGCTCTACATAGTACTCATTCGTTTCGGAAGAGACAGGTACGTTAATAGTTAATAGCGTACTTCTTTTTCTTAGCTTCGTGGTATTCTTGCTAGTTACACTAGCCATCCTTACTGCGCTTCGATTGTGTGCGTACTGCTGCAATATTGTTAACGTGAGTCTTGTAAAACCTTCTTTTTACGTTTACTCTCGTGTAAAATCTGAATTCTTCTAGAGTTCCTGATCTTCTGGTTACACTCATGTGCACCTACCATGATAACCTCGAGTCT
+
::<@8<=BFBBBBCHCCBBA?CCCCCBBCCBA>A;;;6:A?D=??AACAA=AA????B?ABBB?B?BBBAA@@>?8.....$.5(..55.26//(/:7377*//.335058@?>>;:6==?6:69>>>=988=B@>?;>@BA@?>>AA@@>>;;;8=:;6;A>E=@A@;;;=;;7;=@@@2=////7@@@,77999-3-----26-/../&.566;6>48<4>???=;;6;5;:>??>:==@<@=AAA@@@=======B<<==6///@77,7,,,,,2,,,
@ATNG8:01885:04458
GATGGTAGCTCTGCTCTGACTCTCGTACTCATTCGTTTCGGAAGAGACAGGTACGTTAATAGTTAATAGCGTACTTCTTTTTCTTGCTTTCGTGGTATTCTTGCTAGTTACACTAGCCATCCTTACTGCGCTTCGATTGTGTGCGTACTGCTGCAATATTGTTAACGTGAGTCTTGTAAAACCTTCTTTTTACGTTTACTCTCGTGTTAAAAATCTGAATTCTTCTAGAGTTCCTGATCTTCTTGGATGTGTGCGCAGTGCCTACCATCGATAACCTCGATCT
+
A;BB?BCCCCCBBBBBBCCDDHCBBCA@@A::49@<<6=@:B?BCCCIBB>BBA;:5:6956;8=:B==B=<<<=;>>>>C1AA?ACEG?A6955;5525=8666=A@;@CABA@AA=ABB?BACCCBEECA?@CGC@CCDCBBBBBCBB@@@BA=@:::;B@C@CBBCCGCCC?@???@4@=B>;;;;;*;CCCE>BACBBB>>=?29999'9@@=><@?BB?BBABBBB?B@CBABCC@CC=A>ABAAA;;;BBBBBBG@CCC?CCBAAAA?B?ACCA999
@ATNG8:01889:04442
GATGGTAGGCGACATACATACGCGCCAGAAGATCAGGAAACTCTAGAAGAATTCAGATTTTTAACACGAGAGTAAACGTAAAAAGAAGGTTTTACAAGACTCACGTTAACAATATTGCAGCAGTACGCACACAATCGAAGCGCAGTAAGGATGGCTAGTGTAACTAGCAAGAATACCACGAAAGCAAGAAAAAGAAGTACGCTATTAACTATTAACGTACCTGTCTCTTCCAAAACGAATGAGTACGAGAGTCAGAGCAGAGCTACCATCGATAACCTCGAGTCT
+
<5568<<=;?;;;;>>A>>;;;6697;996555944.44)4<44433-33-3233556@@@+A7666;99:554;24455555$5;.5.5;;+:55.5<555>><<9<9;::>AC;????@@@@?@CCCGEBB@B@A@6;;AAAABB?B@B;;4:AAABCCCA@??9::;?>9><:488333(3774:<==>+<<7;;;;<8;;A9>7;;;<9=9>>BBB?B???@@C??:??>0;00*000;ABAAAAABABAA???@ABBCCBD?B>>>A@@<@=====@===
@ATNG8:01892:04452
GATGGTAGTTCGGCTGATGATATCTCCAGAAGATCAGGAACTCTAGAAGAATTCAGATTTTTAACACGAGAGTAAACGTAAAAAGAAGGTTTTACAAGACTCACGTTAACAATATTGCAGCAGTACGCACACAATCGAAGCGCAGTAAGGATGGTTAGTGTAACTAGCAAGAATACCACGAAAGCAAGAAAAAGAAGTACGCTATTAACTATTATCGTACCTGTCTCTTCCGAAACGATGAGTACGAGAGAGCACACGTGTCTACCATCGATAACCTCGAGTCT
+
;;;?<;;A@;00)///44:::A@AAB:>BC@@;;;@@;@>@?BCB@A=:959=?>>:::::'88?AACBB?><?D,98;;:9;$4:49.555&5<A86666<;;5649:DD@CBC@BCBBCCCBBBFMCBAA@@CBAA>AAAC::5B@C?BBC?C@@AADAA>ABBBBB@BB>A@@8>?@?A9?==;:::9:(:=9=>??>=::;8<4:::;3888AABA=B8888@@:=6<<<2<///;;;?@???;;;A@@ABAA??;;;?=958/////=595:A>>>?BB
@ATNG8:01897:04456
GATGGTAGAGTATCATGTGTATCTTCAGAAGATCAGGAACTCTAGAAGAATTCAGATTTTTAGCACGAGAGTAAACGTAAAAAGAAGGTTTTACAAGACTCACGTTAACAATATTGCAGCAGTACGCACACAATCGAAGCGCAGTAAGGATGGCTAGTGTAACTAGCTAGAATACCACGAAAGCAAGAAAAAGAAGTACGCTATTAACTATTAACGTACCTGTCTCTTCCGAAACGAATGAGTACGAGAGAGCACACGTGTCTACCATCGATAACCTCGAGTCT
+
55::7<<=DBB=>BB?D>BB::::04454.44454:598???>>9:69B@CACCBBBDCD3CECCCBBB@;>>@8<<<????0:=5:.499&49<-48;<=ABBC?C?BB=A?C@BBABBCCBBABBCBBAA>ABBB@BBBA?>>?>A=A??<?CBBBBBB?BBBBA@@@?>@@@688===4<88189988(58497988><<><A;>>AC=?;>>C;;7;CBA@?@=A<?@E=A@@?@;;;@@@@AABCBABDA???CA???BA;???<==?:?<?AF:;:>;
@ATNG8:01898:04461
GATGGTAGTATATCGCGTCGCTATCCAGAAGATCAGGAACTCTAGAAGAATTCAGATTTTTAACACGAGAGTAAACGTAAAAAGAAGGTTTTACAAGACTCACGTTAACAATATTGCAGCAGTACGCACACAATCGAAGCGCAGTAAGGATGGCTAGTGTAACTAGCAAGAATACCACGAAGCAAGAAAAAGAAGTACGCTATTAACTATTAACGTACCTGTCTCTTCCGAAACGATGAGTACTGTATCTATGTGTGCGCTACCATCGATAACCTCGAGTCT
+
@;>C7;<CCCBBC969;<<@=@@AB@ABB?@@CE;<7<7;;BAA@@9AB@B@<@>=;;;;';:==???@A997?9335<<<<+>?996?>>0=@@5;9594;<<<8<9<;7;=A7?A:9<CDCBDD@A@BBB?BABB8::AADABB?B?B??;?@@@AABB??>>BAA>>><=@:38:/.(..5277777)77279@5858;8/6/65//(/69/00?;????@@@9<*/0;5;///66;?@BBBBCAA@???97>>@>?<;;49=:999>7<5>9:7<555
@ATNG8:01900:04476
GATGGTAGGCGTGTGAGAGTCTGCCCAGAAGATCAGGAACTCTAGAAGAATTCAGATTTTTAACACGAGAGTAAACGTAAAAAGAAGGTTTTACAAGACTCACGTTAACAATATTGCAGCAGTACGCACACAATCGAAGCGCAGTAAGGATGGCTAGTGTAACTAGCAAGAATACCACGAAAGCAAGAAAAAGAAGTACGCTATTAACTATTAACGTACCTGTCTCTTCCGAAACGAATGAGTACGATGAGATCTCGTGTGCTACCATCGATAACCTCGAGTCT
+
?ABC@BCC@CAABCCCCDCBBBBCC>CCDBDDDCBA?A?AABBBBB@CC?A?@@??????.@=ACCBBABBCCC=AA99999(9@;@:???5?>@<AA==?A@@@=B>::7:AA<>><<<<<>A>>>><<<>9>AAA8;<?A?<<<:>8<<@:@>==@@@A;AA==AA>AA>BAA8<<??@3:7719;:;;.<>;>DAA=>>CC7>:>>==8=;?A===:>>>>;;;:A<ACA:@AB>@?>=99688888@;;;;;::<6552994999:=7817<??@>>>>?
@ATNG8:01905:04476
GATGGTAGCTCGCTGATGATATCTCCAGAAGATCAGGAACTCTAGAAGAATTCAGATTTTTAACACGAGAGTAAACGTAAAAGAAGGTTTTACAAGACTCACGTTAACAATATTGCAGCAGTACGCACACAATCGAAGCGCAGTAAGGATGGCTAGTGTAACTAGCAAGAATACCACGAAAGCAAGAAAAAGAAGTACGCTATTAACTATTAACGTACCTGTCTCTTCCGAAACGAATGAGTACTATAGACTATCTGAGACTACCATCGATAACCTCGAGTCT
+
<6==9=BDDDCCCBDBCFCB;:;BA<@A>::BBB@@>@?AABBBBB@BB>B;>;<79999(9:?AAA@@B><<A9>=;;;;.9C;?2:::&:BB=::69@@<=C?C@AA>ABB>BB@?BCCCCBCBBBBBB@AA??<?AACECBB?D@EA@>?BCAAACC@CBBABB?CC?CCC=@@CBD8@7858DDEE/@A<>>>?@??>?7;5;;>>9=:>ACCC@CC@@@BB>A>BEB=CAA<??DBBBBBBCCBA;<;@BBBBBCCCBC@B:::A@A=C?BBBCB???
@ATNG8:01906:04457
GATGGTAGCTCTGCTCTGACTCTCGTACTCATTCGTTCGGAAGAGACAGGTACGTTAATAGTTAATAGCGTACTTCTTTTTCTTTGCTTTCGTGGTATTCTTGCTAGTTACACTAGCCATCCTTACTGCGCTCGATTGTGTGCGTACTGCTGCAATATTGTTAACGTGAGTCTTGTAAACCTTCTTTTACGTTTACTCTCGTGTTAAAATCTGAATTCTTCTAGAGTTCCTGATCTTCTGGGCAGACTCTCACACGCCTACCATCGATAACCTCGAGTCT
+
BCCC@@??==BCCCCCC<99BBB999A@@;?>:??@5>@8@=@@ADCCBABDAAA:>:><><?C@;;6C>==<><>>A@?,9:9(9<>=5<:99156:5:>76:9??@??@@BBBBC?BBC@B?BEBBAA000??@;D;;;@A@@@???998884:CC=AB?B=BBGJBBBCC@BBBB<B;A;;;;;.:A@@B<AACCCCCCAA5;;;.:@@;;6;<@B?BIABBCC@B?BBCCBB?BBDF>DCCDCBBBBBCCCDD?@@B?B;;;B??<??BBAAB@>@
@ATNG8:01911:04443
GATGGTAGCTCTGCTCTGACTCTCGTACTCATTCGTTTCGGAAGAGACAGGTACGTTAATAGTTAATAGCGTACTTCTTTTTCTTGCTTTCGTGGTATTCTTGCTAGTTACACTAGCCATCCTTACTGCGCTTCGATTGTGTGCGTACTGCTGCAATATTGTTAACGTGAGTCTTGTAAAACCTTCTTTTTACGTTTACTCTCGTGTTAAAAATCTGAATTCTTCTAGAGTTCCTGATCTTCTGGATATGAGTGACTCGTGCTACCATCGATAACCTCGAGTCT
+
BBBB@BCCCCCBBBCCCECCCBBACCCCCC??=>CCC>CB?C?CCCCCCC@DDCBB>B@CCCC?C@CCBBBCDCC@BBBBB1AC?BBBC=BBCC@BBB>BC@BAADDD@DDDBBCCC?DBB?B?CCBBABBB@BCDD>AADBBBBBDBBBDAA@??CDD?CB>B>BBCCCCCDC>B::::-:=B=:9999*9BBEF=CECCCCCBBB?BBBB5BCCCF@C?BC?BCCCCAA?B?CBBBBC?BBC@CCCCDCCBCBCCBCBBAACC@B888?88578>?B@@@?@
@ATNG8:01916:04471
GATGGTAGCAGACGTGACAGAGCGCCAGAAGATCAGGAACTCTAGAAGAATTCAGATTTTAACACGAGAGTAAACGTAAAAGAAGGTTTTACAAGACTCACGTTAACAATATTGCAGCAGTACGCACACAATCGAAGCGCAGTAAGGATGGCTAGTGTAACTAGCAAGAATACCACGAAAGCAAGAAAAAGAAGTACGCTATTAACTATTAACGTACCTGTCTCTTCCGAAACGAATGAGTACAGAGAGTACACGTGTCTACCATCGATAACCTCGAGTCT
+
>>ED>A;BBCCIECDCC?666=6:6?BBC>BBBA@@=?;@?@?<<;5;7,7/7><7999(34;9:@BBB888C;729555&55.5.555&555.555:4548717300*/9917:<<>A===@CCCCCCC@@?AB?BAB@@?AAADAE;:79=>>@@?>>>;;77317838894::=9=3=66/55757(7;5;<>><?@8838<??BA:<8<<:;:4:B>?@@@>;67:=3;//*/::@@BBBBCBB>BBBBB?:8??@AA:==888@@=B=@@@>>>>>
@ATNG8:01919:04450
GATGGTAGTAGTACACTAGTCATACAGAAGATCAGGAACTCTAGAAGAATTCAGATTTTTAACACGAGAGTAAACGTAAAAAGAAGGTTTTACAAGACTCACGTTAACAATATTGCAGCAGTACGCACACAATCGAATCGCAGTAAGGATGGCTAGTGTAACTAGCAAGAATACCACGAAAGCAAGAAAAAGAAGTACGCTATTAACTATTAACGTACCTGTCTCTTCCGAAACGAATGAGTACTACTCTCAGAGACACACTAATCGATAACCTCGAGTCT
+
ABBB?BBBBDBCCDCFCCCCCBBBBBBB@CCDCCC?A>@BCBBBD@CC?B?A@?88778.9=ABCACCCDBB?6<<9:;;;*;E>E5<;;7;CC@BBBBDCCBB@C@CC@CBB<?>BBCCCCCDBBBAABD@DBBB?BBBBBBBB>C@CBB?BBBBCBCB?BCBBCB?BB?==>?BBABA:@@@?BBCDC3BB?A666BFA>>:=<>?AE<?<?AB?@<?B@@ACB?B?BCC>BCA=ACCCCCCC?AAB@A@CAAAB==>@@>=><><>>:>:>A@===>>
@ATNG8:01920:04454
GATGGTAGTATCTGTCTACGAGAGCCAGAAGATCAGGAACTCTAGACGAATTCAGATTTTTAACACGAGAGTAAACGTAAAAAGAAGGTTTTACAAGACTCACGTTAACAATATTGCAGCAGTACGCACACAATCGAAGCGCAGTAAGGATGGCTAGTGTAACTAGCAAGAATACCACGAAAGCAAGAAAAAGAAGTACGCTATTAACTATTAACGTACCTGTCTCTTCCGAAACGAATGAGTACTGTATCTATGTGTGCGCTATCGATAACCTCGAGTCT
+
BCBB?CCCCBBBBBDCBBCDCCBBB@CBA>@@99996:>ADDAAABBBB?B?BDC>><<<1>?CCCAAA@@CCC;=<999:9);B=A5;;;-;A??CBBBFEDDD?B?BB?BCC>??CCBBACCCDCCCBBB?CCCD?BBBBCBAC@D@C@@?@CCECCCC=ABAAAA?BC?AAA>AACCD:@>>9=?@AA3AD?B898BBA?>:?;AADD:=:=@BBB@CCBBBBC@C@BDC<AAC?@@@CABBAABAAAABA@BBBAAABBB>>>?==:>=AAA???A@
@ATNG8:01925:04443
GATGGTAGCACGAGTCACTCATATCCAGAAGATCAGGAACTCTAGAAGAATTCAGATTTTTAACACGAGAGTAAACGTAAAAAGAAGGTTTTACAAGACTCACGTTAACAATATTGCAGCAGTACGCACACAATCGAAGCGCAGTAAGGATGGCTAGTGTAACTAGCAAGAATACCACGAAAGCAAGAAAAAGAAGTACGCTATTAACTACTAACGTACCTGTCTCTTCCGAAACGAATGAGTACTGCGTCTCCTCTCGCCTACCATCGATAACCTCGAGTCT
+
;6>C<?@CBBBCACCFBCCDBBBBC<BAA@FCCC::9;?@@@CCED@AA7:6;?>=>=@?.<<AAAAACBBBCC;@?;;;;;*;C;A5;;;*9BB?CCBBBCCCC@C@BB@@???BBB?AAGDFCGCCBBCC?BBAA?BAAABAAA>B?B;;9;BBBCCBB?BCCCCC@BB>>>@>BABBF>B==8=DCCC/BB=;;;>AAA>><><A=<=;;5:@BCC?BBBCBCC@B?BAA:@@@<@@@999???AABA@@=@AADAA?????BA@@A::5:=A@ABB?::
@ATNG8:01928:03847
GATGGTAGCGCATATCAGCGCAGCCCAGAAGATCAGGAACTCTTGAAGAATTCAGATTTTTAACACGAGAGTAAACGTAAAAAGAAGGTTTTACAAGACTCACGTTAACAATATTGCAGCAGTACGCACACAATCGAAGCGCAGTAAGGATGGCTAGTGTAACTAGCAAGAATACCACGAAAAGCAAGAAAAAAGAAGTACGCTATTAACTATTAACGTACCTGTCTCTTCCGAAACGAATGAGTACGATGAGAGAGCTCTCTCTACCATCGATAACCTCGAGTCT
+
C@AB9@;;@@AACCCCBBCCCCCCC>CCCBCCCCBB?B?CEDC@CCADC>B?A@@BCDDF2A>ABAAACBABBD>A9:;AA@,AC>A;@@@8@BC@CDGFCFDBB@B@BDABBB>A@B@@@@ACCCCCAABC?BBBB<@@BABBBC?C?B@@=@BBBCCDC?CCCBAA=??8?=>9==:9:9+999;=<=<=<&<><@989BB@>><><>>AA=A=??CAA=ABBBBDF@C?BBB=A??<?AABBCCBB899CCCCCCCB>>>A@?@<A677@@A<A<A?@=====
@ATNG8:01933:03875
GATGGTAGGAGACACGTCGCACACGTACTCATTCGTTTCGGAAGAGACAGGTACGTTAATAGTTAATAGCGTACTTCTTTTTCTTGCTTTCGTGGTATTCTTGCTAGTTACACTAGCCATCCTTACTGCGCTTCGATTGTGTGCGTACTGCTGCAATTTGTTAACGTGAGTCTTGTAAAACCTTCTTTTTACGTTTACTCTCGTGTTAAAAATCTGAATTCTTCTAGAGTTCCTGATCTTCTGGCGCTCTGTCACGTCTGCTACCATCGATAACCTCGAGTCT
+
ABBB?CCCABBBDCCCB?@?;;;A?BCCABBC?BABB=BB@D@BBBCCCC@CDAAA@C>AADC?B?BCCBBBBBC?AACCC3CB8@999278<@297?;@B<??BBBB@BBB@@>>?=@@@<?;>?@::;===A>>>=BBB@@@?>>>ABB@???;>>9>C<@<===?BBEGE?AAFED;C:;;;DGHE2CCBBB=BCCCCBBBAA>ACCC3CA????C?BB?BBBB??>?B?BCCCBB;><:9567>>>AAAAAABA;;;EFC@B@;;;@@<??ABBCBAAB
@ATNG8:01935:03867
GATGGTAGTCTCAGATAGTCTATAGTACTCATTCGTTTCGGAAGAGACAGGTACGTTAATAGTTAATAGCGTACTTCTTTTTCTTTGCTTTCGTGGTATTCTTGCTAGTTACACTAGCCATCCTTACTGCGCTTCGATTGTGTGCGTACTGCTTGCAATAATTGTTAACGTGAGTCTTGTAAAAACCTTCTTTTTACGTTTACTCTCGTGTTAAAAATCTGAATTCTTCTAGAGTTCCTGATCTTCTGGGTGTATCAGCGAGTATCTACCATCGAACCACCTAAGTCT
+
:9558<::?CBBCBAA;B@999;4554449887:;AD>BCAIGMAA@<<<7<=944.43<443-4.0/7/----8(-/999'///(/9;;2446616>;577)//799;159?;==@@0//9693::99999=:;::;7665999:///77//)///)//)/388.3-43559;;<>:<<<GG@+<99699<<<$//999)5/7//////-,-999'/////)/)/43444555>;A:=<<;;;:>=<<5<//////<<<<===666<<?>?;;=8:)//1//)/98;
@ATNG8:01937:03863
GATGGTAGTGCGTGAGAGAGAGACCCAGAAGATCAGGAACTCTAGAAGAATTCAGATTTTTAACACGAGAGTAAACGTAAAAAGAAGGTTTTACAAGACTCACGTTAACAATATTGCAGCAGTACGCACACAATCGAAGCGCAGTAAGGATGGCTAGTGTAACTAGCAAGAATACCACGAAAGCAAGAAAAAAGAAGTACGCTATTAACTATTAACGTACCTGTCTCTTCCGAAACGAATGAGTACGAGAGAGCACACGTGTCTACCATCGATAACCTCGAGTCT
+
@<BC?CCCCDCCBCCCCCDCCCBAA=BCB@BBBA??>@@BBECCAA?BB>A>ABB@BBBB+B8CAACCCDAAAC=A@;::::*;C>B5;;;*;BB>AB@ACCCCD@CABB?BBB<?>BBCBBBEDCCCAAAC@DBBB?BBBB@@@B?D@D@@>ACBBCAA@?CCCAAA?CC@A@@399<<<5===9988888%8=:=878BAA;:7;:==>?7:6:?B@@>@AAABBF@G@AAA<ACC?@?>BCDCA@@ADCBBABBABCCAA=AA=A677?>>:=:>AA@@<<<
@ATNG8:01937:03869
GATGGTAGTGATACAGATCAGACACCAGAAGATCAGGAACTCTAGAAGAATTCAGATTTTTAACACGAGAGTAAACGTAAAAAGAAGGTTTTACAAGACTCACGTTAACAATATTGCAGCAGTACGCACACAATCGAAGCGCAGTAAGGATGGCTAGTGTAACTAGCAAGAATACCACGAAAGCAAGAAAAAGAAGTACGCTATTAACTATTAACGTACCTGTCTCTTCCGAAACGAATGAGTACGATGAGAGAGCTCTCTCTACCATCGATAACCTCGAGTCT
+
CCBB@CBBBDEDBCCCCBBCCCDAA@BCB@BBAA:98;@CCC??@C?BB>@<><?BBBBB+=8=BBBBBBBCCC>B9;9>BB1@@<@.99:&9@@;@AA@>@??@>@@CB?BAA9;:@@BBCCCCCCCBBBB@BCCE?B@A@@@AA<@?C:::;BBBDCBB?BBBBBB?BA;@@@299999,9<<9:====.=B=B?>?BCA??<?;>>AA7:4:>A@@>@CCCBCC@C@AA@9@::7:ABBBBBBB>>>BBBCA@?;<;=DA<=:<788<>>/616?==?>>=
@ATNG8:01940:03879
GATGGTAGTACATGATAGACGACACCAGAAGATCAGGAACTCTAGAAGAATTCATAGATTTTTTAACACGAGAGTAAACGTAAAAAAGAAGGTTTTACAAGACTCACGTTAACAATATTGCAGCAGTACGCACACAATCGAAGCGCAGTAAGGATGGCTAGTGTAACTAGCAAGAATACCACGAAAGCAAGAAAAAAGAAGTACGCTATTAACTATTAACGTACCTGTCTCTTCCGAAACGAATGAGTACGTGTGCGACGTGAGCTACCATCGATAACCTCGAGTCT
+
44<<7;;>BAA?;65<<<;;;=;;<9<>>7;;;5555;5;>=<<:9499483///////////#/5/34;;543;<=3;;:::::9$8?/8/333&333,3;:::?:;>.636<6;9;0559296CCCDCCCDCAA=@@@@ACBBAAA;;6;@B;;:;FCCBBBD@CCBBBB@CC@BBA<@@::9,7<<<777788$8>89?<@BCA>>:=:8;;<+/*//>>=>ABBBBCB@B><;;0:::5:AAABBA??>A?@??>@@@A???@@?AA==>891818=?A????
@ATNG8:01944:03846
GATGGTAGGAGACACGTCGCAACACGTACTCATTCGTTTCGGAAGAGACAGGTACGTTAATAGTTAATAGCGTACTTCTTTTTCTTGCTTTCGTGGTATTCTTGCTAGTTACACTAGCCATCCTTACTGCGCTTCGATTGTGTGCGTACTGCTGCAATATTGTTAACGTGAGTCTTGTAAAACCTTCTTTTTACGTTTACTCTCGTGTTAAAAATCTGAATTCTTCTAGAGTTCCTGATCTTCTGGTGTCTGATCTGTATCACTACCATCGATAACCTCGAGTCT
+
88:;8===:BBBBCB:96<<@;A;;;BCD@;;?5:999)/;492///89<868:8/0*/)/88;4767<<AA883=49<:::)8749737,3??A?BBB@BB9:9AB@A=ABBB@@BB=A@@<@:<=<<<===:=A@@<>>??A??@@@B>>>>>@<@DC:??=D<AA>><???A6;8888)8:=988888(8::;;3:888?@>>>>18888(8<=;;6;;??;?@?>==A=A<??@@??:==A<>>>@?@@@@@>>>>A@@@AA<?::;:<<8<:=@;;;?>>
@ATNG8:01954:03842
GATGGTAGGACGAGCGTCTGATAGGTACTCATTCGTTTCGGAAGAGACAGGTACGTTAATAGTTAATAGCGTACTTCTTTTTCTTGCTTTCGTGGTATTCTTGCTAGTTACACTAGCCATCCTTACTGCGCTTCGATTGTGTGCGTACTGCTGCAATATTGTTAACGTGAGTCTTGTAAAACCTTCTTTTTACGTTTACTCTCGTGTTAAAAATCTGAATTCTTCTAGAGTTCCTGATCTTCTGGATACACTCATGTGCACCTACCATCGATAACCTCGAGTCT
+
CCBB?CCC@CCCBBACCCCCBBBB?CCCCDBC@BCCC>BC?B@CCCCCCC@DCDCC?C?CCCC?C?CDDCBBBCC?BBDDD1BB<@@BE>BBBC@CCC=BC9:9BCCC?BBCCBBBD@BBB?C@CCCCBBBB@CBCC@CBBBBAAACCCCCBBBB>BBC?CD?B?BBBBBCCCB=A9999-:;A=::9:9*:BCCC>BBDCCCCBBB@CDCC5BBBBC@B@CC@BBBACCC@C=AAADCC?BBC@CCCBBBBBCCCCCAAA<AB?<?000>::6:9:CABBABB
@ATNG8:01962:03859
GATGGTAGGCACTGCGCACACATCCCAGAAGATCAGGAACTCTAGAAGAATTCAGATTTTTAACACGAGAGTAAACGTAAAAAGAAGGTTTTACAAGACTCACGTTAACAATATTGCAGCAGTACGCACACAATCGAAGCGCAGTAAGGATGGCTAGTGTAACTAGCAAGAATACCACGAAAGCAAGAAAAAGGAAGTACGCTATTAACTATTAACGTACCTGTCTCTTCCGAAACGAATGAGTACACATCGTCGTGAGCTACCATCGATAACCTCGAGTCT
+
CA@A9=AA@CCCCC>>>CCCAAA?@=BBE?CCEE;;;;@BAB@@@@<A@>A>@A;:8???.@?AAA@AA?987;37755555$5<7A6AAA7>CC>;;;;DB@BB8:6:A;?@@;??@ADGDFDECCCBBAC????B999BBBBBB@C?C::8:ABAABBB?BBBAAA=BA>ACB>A>777)255077889):4;:>==>BBB>>;><>>?C:>:=@BAB@BABABCB?B?BCE@DAA>ABBBBBBBBBBBB@BAAABBBBBB@B899A>=2828>?<<666
@ATNG8:01966:03860
GATGGTAGGACGAGCGTCTGAGAGGTACTCATTCGTTTCGGAGAGACAGGTACGTTAATAGTTAATAGCGTACTTCTTTTCTTGTCTTTCGTGGTATTTCTTGCTAGTTACACTAGCCATCCTTACTGCGCTTCGATTGTGTGCGTACTGCTGCAATATTGTTAACGTGAGTCTTGTAAAACCTTCTTTTTTACGTTTACTCTCGTGTTAAAAATCTGAATTCTTCTAGAGTTCCTGATCTTCTGGTGTCGTCTATCATGTACTACCATCGATAACCTCGAGTCT
+
:5995:<<;A@=;;<??@>BBBBB@BCCCCBB@BAAA<BB?CJDDDCCCACCBBC@C?CCBB?B@BCCCBA@@@;>=@@3>@:000<<9;:<<7<599,9?8899AAB?BCBCBC@@=ADB>B>BCCCCBCB@CCCB@CCCCBBBCDDD@@AAAC?CBB>@@=@=BCBBBCCCC@CBABB7@<@>;;;;:;%;BDCC=@@CCCCBAAA5;;;;*;BBBB?B@BB@CCBBBAA>A@BDDCBC?B:999CBBCCAAACCDDCCECCCC@B9:9B??5:6:BCBBBAB
@ATNG8:01969:03853
GATGGTAGACATATCGTACTCTCTGTACTCATTCGTTTCGGAAGAGACAGGTACGTTAATAGTTAATAGCGTACTTCTTTTTCTTGCTTTCGTGGTATTCTTGCTAGTTACACTAGCCATCCTTACTGCGCTTCGATTGTGTGCGTACTGCTGCAATATTTGTTAACGTGAGTCTTGTAAAACCTTCTTTTTACGTTTACTCTCGTGTTAAAATCTGAATTCTTCTAGAGTTCCTGATCTTCTGGATATGAGTGACTCGTGCTACCATGATAACCTCGAGTCT
+
@;>C9;<BBBBCCCCBCCCCB@@BBBBBAA@B?CCBB<A@<?=?AC@AA@;??AA@?B>???B8C8BCCCCCCDA597555'5:4=?=>7=999=??;99@-//==@@9=AAA>>@A=B;;8:;>>:;;>>?;??>>:>?;;;@BBA===@;;:=4:888*8:4;:??888>DED=?;:;;/:9<788888(8=888)78:89;:<==0888)2666:6:6<>39//.755/516==:9:-//949=77;///8@@=>>>A;;;?=====77176::99>?=9
@ATNG8:01971:03847
GATGGTAGGCGTGTGAGAGTCTGCCCAGAAGATCAGGAACTCTAGAAGAATTCAGATTTTTAACACGAGAGTAAACGTAAAAAGAAGGTTTTACAAGACTCACGTTAACAATATTGCAGCAGTACGCACACAATCGAAGCGCAGTAAGGATGGCTAGTGTAACTAGCAAGAATACCACGAAAGCAAGAAAAAGAAGTACGCTATTAACTATTAACGTACCTGTCTCTTCCGAAACGAATGAGTACTATGTAGAGCTCTATACTAATCGATAACCTCGAGTCT
+
@BCB;CCC?C@A@ACBCCCBBBDDF=CCCACCCDBB?B?CBBBABB?BB?B@BA@@@???.@<@@B??@BCCCD>A@@ACCC3?><??BBB9BCC=AA@@AC>=>:>9<<5===4::@>>>AAA@A@@<<<?;???A:===>>>>>:>;A>>;>;;<>?>A;A>>>@@=BC>B>>499555(89:4;AAAA/==:======A@@<@<==:D<A<;=;AA;>>>>>>>;A:<;=7<??>>>>@;;;@AAAAACBBBAAAAAA@@@;@@???A9>9===>?A@@
@ATNG8:01976:03883
GATGGTAGATATATGCACGCTCTACCAGAAGATCAGGAACTCTAGAAGAATTCAGATTTTTAACACGAGAGTAAACGTAAAAAGAAGGTTTTACAAGACTCACGTTAACAATATTGCAGCAGTACGCACACAATCGAAGCGCAGTAAGGATGGCTAGTGTAACTAGCAAGAATACCACGAAAGCAAGAAAAAGAAGTACGCTATTAACTATTAACGTACCTGTCTCTTCCGAAACGAATGAGTACTATAGACTATCTGAGACTACCATCGATAACCTCGAGTCT
+
BBBB@CDCBBBCCCCCCCCCCBBBB?BCB@BBB@@@<@>AAAABAC?BB?D@BBAAACBC1A>BBECB???AAA;AAACCCC1BB>B?BBC;BCC@BBCCCCCBB@C@BC@CDD?BBBBCCCCDCCCBBBBB@CCCB?B@A@BBBB?B?B999:CBCCCCC@ABBBCC?BA>A@B>AAAA@;???<@@@@@2AC@B?>:ABAA?;A=@@=>:=;?BBBB@BB@@@EC?B>ACC>CAA?AAACCCAAAACCCAAABBBBBBABBBC>B789CAA>B>AA>?@???
@ATNG8:01930:03892
GATGGTAGTGTGTCTCTGAGAGTAGTACTCATTCGTTTCGGAAGAGACAGGTACGTTAATAGTTAATAGCGTAACTTCTTTTTCTTTGCTTTCGTGGTATTCTTGCTAGTTACACTAGCCATCCTTACTGCGCTTCGATTGTGTGCGTACTGCTGCAATATTGTTAACGTGAGTCTTGTAAAACCTTCTTTTTACGTTTACTCTCGTGTTAAAAATCTGAATTCTTCTAGAGTTCCTATCTTCTGGATACACTCATTGCACCTACCATCGATAACCTCGAGTCT
+
=>>C@DCC@@@BBBDCDCCDCBCCCCBBBBBB?ABBB>BC@C@BBBCCCC@B@A:;6;;@@>?:A>BCCED;;9:A?ABC><(444)489<4<<A>8@<B==@<;@@ACEAECDCCBCC?BA@?A>BBBAAACC=@@BB@CBBBB@CCB@ABCCCCC@<<;@AC?B=@@BBBBDBB?A;;;;.:;A;:::::(:B@BB8;;B@AA;;9??CCCC1BBBAA?@@CC@;;;;<;G?A?BAABA8::D@CBBBBCFDBB@B@?@=@B@=;<;??::6;?BBBGGB;;
@ATNG8:01931:03912
GATGGTAGGCGTGTGAGAGTCTGCCCAGAAGATCAGGAACTCTAGAAGAATTCAGATTTTTAACACGAGAGTAAACGTAAAAAGAAGGTTTTACAAGACTCACGTTAACAATATTGCAGCAGTACGCACACAATCGAAGCGCAGTAAGGATGGCTAGTGTAACTAGCAAGAATACCACGAAAGCAAGAAAAAGAAGTACGCTATTAACTATTAACGTACCTGTCTCTTCCGAAACGATGAGTACAGAGAGTACGATATGTCTACCATCGATAACCTCGAGTCT
+
8:<B=A@?<;:555;;<=BBA@>;;3;;=9@@BA@A<@<@@AABAB?;;7:=ABCBCCCC3C@AAABABCBCCC>CABBCCC3?><??BBB8AAC?C?;;?AAAA8:79A:<:85:<<==>>>>DB>>>>::7::AB;??@>>>8938<CAA;>>>>BA@@<@>==@A>??>?B?8==988(79:4:A?>>/8818<>?@@@@@:><>?>?:=:=C>>><>?<=:::9=5;;>4:<<978;795528887./...6.2/35...27665977375>A;;=AAB
@ATNG8:01932:03898
GATGGTAGTGTGTCTCTGAGAGTAGTACTCATTCGTTTCGGAAGAGACAGGTACGTTAATAGTTAATAGCGTACTTCTTTTTCTTGCTTTCGTGGTATTCTTGCTAGTTACACTAGCCATCCTTACTGCGCTTCGATTGTGTGCGTACTGCTGCAATATTGTTAACGTGAGTCTTGTAAACCTTCTTTTTACGTTTACTCTCGTGTTAAAAATCTGAATTCTTCTAGAGTTCCTGATCTTCTGGGTGTATCAGCGAGTATCTACCATCGATAACCTCGAGTCT
+
994505=<=B====;;;=<955==>956=@@@?B@@@<@:7;:;:;=<6515;;::1505<;;.5.55555;<<>9==>>=+==465CD;;455.555.5:5<===:<6///9::::5944.4599;==<;<<@>>B<A999@B:;9@@AA>=<@;@00+0<+0*0=>>?595<.5555)55:555555$559993;=DAA;BA9945;;;(5549;:>=@A?:::AAAA=@=A@AAAA=AA=>9A000@=>;99@@@@BCB@@=@90//00)06>><??0/0
@ATNG8:01935:03919
GATGGTAGGCGTGTGAGAGTCTGCCCAGAAGATCAGGAACTCTAGAAGAATTCAGATTTTTAACACGAGAGTAAACGTAAAAAGAAGGTTTTACAAGACTCACGTTAACAATATTGCAGCAGTACGCACACAATCGAAGCGCAGTAAGGATGGCTAGTGTAACTAGCAAGAATACCACGAAAGCAAGAAAAAGAAGTACGCTATTAACTATTAACGTACCTGTCTCTTCCGAAACGAATGAGTACGTGTGCGACGTGTCTCCTACCATGATAACCTCGAGTCT
+
B@A@:B=B?BCBBBFCBCDBBABBB>BCEAECCBBB?C?BBBBDBB@BC?B?BCA??=??.@=ACBCBBABCCD>A@99777'9;8>=AAB9ABC>AA=>BC@??:><AA<>>=6:9==<=?@@@@@@@@>>;???A7;;>@==::5:;A?@<@>>=@?DD=AAAAAA<@A>BCC9<<555(8<<8=KKKH/==:>@??@@?@?<@=AAAA<A=@>::;<AAAA???=A:AAB;@??;9:9>888>>>>>??@????@??@<@@@=??>@;;5;;???ABD>>
@ATNG8:01936:03919
GATGGTAGATATATGCACGCTCTACCAGAAGATCAGGAACTCTAGAAGAATTCAGATTTTTAACACGAGAGTAAACGTAAAAAGAAGGTTTTACAAGACTCACGTTAACAATATTGCAGCAGTACGCACACAATCGAAGCGCAGTAAGGATGGCTAGTGTAACTAGCAAGAATACCACGAAAGCAAGAAAAAGAAGTACGCTATTAACTATTAACGTACCTGTCTCTTCCGAAACGAATGAGTACGTGTGACGTACGTGAGCTACCATCGATAACCTCGAGTCT
+
::<A@AA@A@BBB<;<BB@@A@@@B?BBB?BBA@?:7:8<BBABBD=;>.8.7;>>?BBB1B?B?>?AA@@:=A9=<;9999'4?8=;@@@2BBB?B@B@A<<00,08;>:;=>8<?<7:9;>DA;;:A@@B@BBDD@CBBB@@@@?C@DBB?CLCABCCC?BBBFAA>AA>???<??@@@9>9:3:::::(7;8;776:9:<C:=7;CAA;?<A>BA@=@BAAABC@@?@@@8;00+0=;>ABBC:99BCCCBBC@@>B998A@<>000://*09AA@>>;>=
@ATNG8:01945:03908
GATGGTAGTATCTGTCTACGAGAGCCAGAGATCAGGAACTCTAGAAGAATTCAGATTTTTAACACGAGAGTAAACGTAAAAAGAAGGTTTTACAAGACTCACGTTAACAATATTGCAGCAGTACGCACACAATCGAAGCGCAGTAAGGATGGCTAGTGTAACTAGCAAGAATACCACGAAAGCAAGAAAAAAGAAGTACGCTATTAACTATTAACGTACCTGTCTCTTCCGAAACGAATGAGTACACACTCTCATATGACACTACATCGAATGAGGTTAGTCT
+
BBAA?BCBB@AAADIDCBBBBBCCC?BBBCBCBAA=A?BBBABBB>@@=@>BBC????A/C?CCCAAABBCCC>C=ABBBB2BC@C=BBB:BBIADAAABAA@@;@>AB@BAA?BBAABBCCCCCBBBBCC@C@A@@CCCAABBC<@<@997:CCCCDCC?BBABBA?CC@AAA9<<999+9<<899::::%:>;8857AAA@?;@=@???<@<=>BBB@BBAABCC?B>ABD>C??=@DDBBBBBBBBBBCAA>A@BBBBBBBBCBBBB?BBBB?A>ACB@?
@ATNG8:01945:03917
GATGGTAGACATATCGTACTCTCTGTACTCATTCGTTTCGGAAGAGACAGGTACGTTAATAGTTAATAGCGTACTTCTTTTTCTTGCTTCGTGGTATTCTTGCTAGTTACACTAGCCATCCTTACTGCGCTTCGATTGTGTGCGTACTGCTGCAATATTGTTAACGTGAGTCTTGTAAAACCTTCTTTTTACGTTTACTCTCGTGTTAAAAATCTGAATTCTTCTAGAGTTCCTGATCTTCTGGTATACACACTCGCTCGCTACCATCGATAACCTCGAGTCT
+
<<CC@BCCCDCDDBBBCCCCG;;;C@BBBC@@?@FDD>BB>B?BB??@BB>AA?>?8>5;>>@5A@B???BA??;555555'3305..(.//3388657=,./799=7=>>>@?@?<AAA<A<>>>A=<=>=B@@@:>>AAA@@@?AAAAA:::;>>?<AA<A>>>>===@>>8==@@@5@=B:>=AAA/AA:;:1;77///;;;>8====+=;;;?;?<>?:?;;;?>><@<@D<<//-/::7;?>@@@@ABB@@?????A==:=?;;9560659988>?B@
@ATNG8:01946:03928
GATGGTAGTGTGTCTCTGAGAGTAGTACTCATTCGTTTCGGAAGAGACAGGTACGTTAATAGTTAATAGCGTACTTCTTTTTCTTGCTTTCTGTGGTTATTCTTGCTAGTTACACTAGCCATCCTTACTGCGCTTCGATTGTGTGCGTACTGCTGCAATATTGTTAACGTGAGTCTTGTAAAACCTTCTTTTTACGTTTACTCTCGTGTTAAAAATCTGAATTCTTCTATAGTTCCTGATCTTCTGGACAGAGTGTGCAGATACTACCATCGATAACCTCGAGTCT
+
/94405<<<@=B@;;55559:99:655<=::;7:<<<6<<:=<==BCEDC@CCBCC:B:>CBB;@;A966===>>9==DDD1CC=@9;;09//0/)/)//)/8388998;9<<<=>=6604::3:7;<<BCBBBBCCBB@BDCBBBBBBECCCBBCC@@@@?BB?B@DCCCCCC;;:;BBBC;B?B?@@@@@0@AABC>CCCCBB@@<<5;AAA,ABBAB?C@BB>BCBBBCB@B@CCCCBB7;;;6;BCCDDECCCCCC@@ACBBA=@?@@@AA?B?AACCDCAC
@ATNG8:01957:03890
GATGGTAGTGATACAGATCAGACACCAGAAGATCAGGAACTCTAGAAGAATTCAGATTTTTAACACGAGAGTAAACGTAAAAAGTAGGTTTTACAAGACTCACGTTAACAATATTGCAGCAGTACGCACACAATCGAAGCGCAGTAAGGATGGCTAGTGTAACTAGCAAGAATACCACGAAAGCAAGAAAAAGAAGTACGCTATTAACTATTAACGTACCTGTCCCTTCCGAAACGAATGAGTACCTCTCAGACGCTCGTCCTACCATCGATAACCTCGAGTCT
+
CDBA>A=A@@@DCCDGBBAB@@B@A69:>::BBB:;;;@BCBAAAB?CC?A?AAA@AA:;+:7<==;;;@=>??6:8;:<<<)99:<.555&5<>:><@;??;>>:>:<<8<=;054::<<=?B@BCC;;;@;@@@@?B???BB??=@@BBA?ADDDBBBC?CEFBAA>AB>ACC79:A@B;A@@??????1;?;?AAA>>??=5:5:9==+/+/6<<>;@BBBC=C?A?A@@;@::5:@@AB::5:B????AAABA>>AC=B?<5:///<;;6:7??>==@@@
@ATNG8:01961:03897
GATGGTAGGCGTGTGAGAGTCTGCCCAGAAGATCAGGAACTCTAGAAGAATTCAGATTTTTAACACGAGAGTAAACGTAAAAAGAAGGTTTTACAAGACTCACGTTAACAATATTGCAGCAGTACGCACACAATCGAAGCGCAGTAAGGATGGCTAGTGTAACTAGCAAGAATACCACGAAAGCAAGAAAAAGAAGTACGCTATTAACTATTAACGTACCTGTCTCTTCCGAAACGAATGAGTACAGAGAGTACGATATGTCTACCATCGATAACCTCGAGTCT
+
@?@@;@BB?BA@@BCBBBBBBBBBB6ABC@CDCBBB=A?BBCCCCB@@@>@@BBBCCCCC3C?AAAA@@CCCCF=CBBBBBB3>>9?;@@@8BBB?B@==DA@??<?<@@=@??<????@@@>>>A??AA>>9;;;A;>==?>>=<:><@>>9>>??A???;AAAAAA=@A=@??299666)8<<8=AAAA/8858AA@AA@@@<@<@@>@;A;?>=>>;>>>@888<A=AAA:?AA?BBBA;;;AA??>AB@??AAAB?@@???;?879=;;3:39::;@B>>
@ATNG8:01963:03938
GATGGTAGTATAGAGCTCTACATAGTACTCATTCGTTTCGGAAGAGACAGGTACGTTAATAGTTAATAGCGTACTTCTTTTTCTTGCTTTCGTGGTATTCTTGCTAGTTACACTAGCCATCCTTACTGCGCTTCGATTGTGTGCGTACTGCTGCAATATTGTTAACGTGAGTCTTGTAAAACCTTCTTTTTACGTTTACTCTCGTGTTAAAAATCTGAATTCTTCTAGAGTTCCTGATCTTCTGGGTGCGCTACAGTCTCTCTACCATCGATAACCTCGAGTCT
+
BB@A>BCCCBBBCCCCCCCCDCCCBBBCCC??=?BBB>CC@C?BBBBCCC?BCBBD@C?@@@D?D?CABAAACBC?A====.=A=AA@A:@BBB<?880:A<887<:<5>>>>>>?A<@@A<A<AAA@>>>?>CA@@<>>A>>>?@@@BAA>>>@<>>><??<?<?AAAAAAAA;A@AAB;B;@<@@>>>.>>;990<=:9::A;>><@@@@/@@@>C<A<AA<AA@@???;?;?AAA==7;CCC9<<;==AAAA===>=AA>9957///=;;6;48?>>>@?>
@ATNG8:01970:03911
GATGGTAGCACGACACGACGATGTGTACTCATTCGTTTCGGAAGAGACAGGTACGTTAATAGTTAATAGCGTACTTCTTTTTCTTGCTTTCGTGGTATTCTTGCTAGTTTACACTAGCCATCCTTACTGCGCTTCGATTGTGTGCGTACTGCTGCAATATTGTTAACGTGAGTCTTGTAAAACCTTCTTTTTACGTTTACTCTCGTGTTAAAAATCTTGAATTCTTCTAGAGTTTCCTGATCTTCTGGGTGTATCAGCGAGTATCTACCATCGATAACCTCGAGTCT
+
@?BB9BBBBBAB<=CAFAA0//:=@ABCCCCB?BCCF=BB@C=BBCECBB?AAA:87:?CABB?B?BBBBBBBB?>77878(:=8<???:?@AB?BBB?BB=A899BBC:??A@=>>><>AA=A<AAA?>;;;<?B@@;>>@A:;;;;???@>>>@6;;=;@A;>;;;;@???@A;>>@@@2@;>:==AAA.==??>4>;;;==@@@B=@@@@,=//,/=6:6>A<AKD>==@@9@:=>@AAA<>>>D9:;:@@@@@@@A?>=<9:::4;>>9;;;0606999=366
@ATNG8:01970:03929
GATGGTAGAGAGACTGTAGCGCACCCAGAAGATCAGGAACTCTAGAAGAATTCAGATTTTTAACACGAGAGTAAACGTAAAAAGAAGGTTTTACAAGACTCACGTTAACAATATTGCAGCAGTACGCACACAATCGAAGCGCAGTAAGGATGGCTAGTGTAACTAGCAAGAATACCACGAAAAGCAAGAAAAAAGAAGTACGCTATTAACTATTAACGTACCTGTCTCTTCCGAAACGAATGAGTACCTCTCAGACGCTCGTCCTACCATCGATAACCTCGAGTCT
+
;;;B;@>CAA;AB=BCCCCBBBABB<BBC?BB;;<B=@=@BBBBCD?BC?B?BCBAAAAA2AACCCBBBBBA@@:<8?=BBB3BC?B?BBC<CCI@C;;;B@@BH?C@BB@BBB?BBAABBCCCCCCCBBCC?CBBB?AABB>>>?9>9>:;5;AAAABDB?AABBBB?AB?B??9=?9898*9<<899::::%:>9=;;;@@A@A=A=::;>;?;@CBA@?@CDBDCC?@=???6??@=A@AABBC@BBBBBBCBBBB@>>>698<96///<;;6;9=AA>=;;;
@ATNG8:01970:03939
GATGGTAGCGCACACATAGATACAGTACTCATTCGTTTCGGAAGAGACAGGTACGTTAATAGTTAATAGCGTACTTCTTTTTCTTGCTTTCGTGGTATTCTTGCTAGTTACACTAGCCATCCTTACTGCGCTTCGATTGTGTGCGTACTGCTGCAATATTGTTAACGTGAGTCTTGTAAAACCTTCTTTTTACGTTTACTCTCGTGTTAAAAATCTGAATTCTTCTAGAGTTCCTGATCTTCTGGAGATACACATGATACTCTACCATCGATAACCTCGAGTCT
+
BABCADDBBCBCCCCABADDCB@CCCBBBBCC?ACCD>DD@C@CCCCDDD?BBCCC@C@BBCB?B?CCCCDCCBB@ACCCC3CC?BBCE=?A@A?ABD?BB=<;;CBCFJGDBBBED@DBF@C@BBCCCCCC@CCCB@BBCCCCBBBCBBBBBBB@BBA@BD?B@BCBBCCCCC?BBGMK;BABACFHHF2AA;;;0;@@@BB;;;C@CJHF5BBCCCACFCC@CCHBBCB@B?BAACBA>BBC>BBCCCCCC@@@CCDBCCCCC@C999BBB>B>BBBBBC>>
@ATNG8:01976:03894
GATGGTAGTGCGTGAGAGAGAGACCCAGAAGATCAGGAACTCTAGAAGAATTCAGATTTTTAACACGAGAGTAAACGTAAAAAGAAGGTTTACAAGACTCACGTTAACAATATTGCAGCAGTACGCACACAATCGAAGCGCAGTAAGGATGGCTAGTGTAACTAGCAAGAATACCACGAAAAGCAAGAAAAAAGAAGTACGCTATTAACTATTAACGTACCTGTCTCTTCCGAAACGAATGAGTACTATAGACTATCTGAGACTACCATCGATAACCTCGAGTCT
+
>=9?<@<CBCCBCCCCIBBBCC@@@=ABB@CCCBBB@C?BBBBABF@BB?B@CBA?????+<8BB=CCEB>?>:3::ACCCC1CD>C4;;09BC>;;66===>B?C@CC?BBB?BBABBCCCCCCCFCCAA<?C@@=?@A@BCAA=A?A@@<@AACCCCD?BBBCDC?AA>AB@<>>99::+:993998889%8=9:;:>?AAAA;>;::==1818>ABB?AAABBCB?A?:99/99969ABBCCCCCBBBDBA@?ABBBBCCCCC?B899>?@9>9>CAAB997
@ATNG8:01931:03954
GATGGTAGCTCACGTACGTCACACGTACTCATTCGTTTCGGAAGAGACAGGTACGTTAATAGTTAATAGCGTACTTCTTTTTCTTGCTTTCGTGGTATTCTTGCTAGTTACACTAGCCATCCTTACTGCGCTTCGATTGTGTGCGTACTGCTGCAATATTGTTAACGTGAGTCTTGTAAAACCTTCTTTTTACGTTTTACTCTCGTGTAAAATCTGAATTCTTCTAGAGTCCTGATCTTCTGGGTGTATCAGCGAGTATCTACCATCGATAACCTCGAGTCT
+
;9AB7?99;DBB@ACC:6;GCCCBCCDDAAAA=ABCD?CC@C?A@CBAAD?AAB::5:=??AB?BDDDCAAABBB>BBBBB3AA:@999+9@@@>BB@<@@,0006995?BBB>>>A<@@@;@;AAA???==:<?AA5:9==::;?A@@@AA???:;;;=BB=D<A?@@AA>==9<8989)818188888(6:////'/33...7552222&255596;58848A<85//.26877--)--33-366;>>><==?;;:A<=::59777:::5=;==>==;;;
@ATNG8:01940:03947
GATGGTAGTGTGTCTCTGAGAGTAGTACTCATTCGTTTCGGAAGAGACAGGTACGTTAATAGTTAATAGCGTACTTCTTTTTCTTGCTTTCGTGGTATTCTTGTTAGTTACACTAGCCATCCTTACTGCGCTTCGATTGTGTGCGTACTGCTGCAATATTGTTAACGTGAGTCTTGTAAAACCTTCTTTTTACGTTTACTCTCGTGTTAAAAATCTGAATTCTTCTAGAGTTCCTGATCTTCTGGGTGTATCAGCGAGTATCTACCATCGATAACCTCGAGTCT
+
?@@@;@BBBBBBCCCGCCCCBBBDCCBBBCBC?BBBB<BC?C?BBCCCCC@BCCCCACAFBCB?CBABABCB@@?=;;;;;*4@8BBBG>CBBB7;9;6;C@BB?@AA<@AA@@@CB@CBB@B?BAAAAAAA>ABAA>B@@@ECBBCBBBBBCCC?BBB@CC@C@CCBBABBDC?B;;;;.;>B=AAAAA0@CDEE>BBCBBCCBCC=B@AA,@@@BC@B?BC@@@@AAAD@C@CAABCB?A@AA<ABBBCCCCCCCBBCCCCGCABBBBBBB?A>ACCBBBAA
@ATNG8:01946:03976
GATGTGAGAGACTGTAGCGCACCAGAAGATCAGGAACTCTAGAAGAATTCAGATTTTTAACACGAGAGTAAACGTAAAAAGAAGGTTTTACAAGACTCACGTTAACAATATTGCAGCAGTACGCACACAATCGAAGCGCAGTAAGGATGGCTAGTGTAACTAGCAAGAATACCACGAAAGCAAGAAAAAAGAAGTACGCTATTAACTATTAACGTACCTGTCTCTTCCGAAACGAATGAGTACCTCTCAGACGCTCGTCCTACCATCGATAACCTCGAGTCT
+
BCBBBDDBBBCECCCCBBBBBD@DCC?BBBC??=?@CBBBBBB?BB?A?CBBBBBAA3A?BCCBBBBBA@A:AABBFDD3DG?B4;;;6;BC@BBBBBBBCC@C@BB@BBB=@?BBCCCCCCCCDBAAB@BC@@>AB@@=?0000?AAD@CCBBBBBB?BBCCA=9>>90009==0::,7<97567676$6:6<757BBA>?;?:==@@=?<?AC@?=?AABBAD?D?AAB=BBC?AAABAAA>AAA@@@??>>>@@@@8=;717///:==7=7=@B>=;;;
@ATNG8:01948:03942
GATGGTAGCGAGCGAGTGTGTATACCAGAAGATCAGGAACTCTAGAAGAATTCAGATTTTTAACACGAGAGTAAACGTAAAAAGAAGGTTTTACAAGACTCACGTTAACAATATTGCAGCAGTACGCACACAATCGAAGCGCAGTAAGGATGGCTAGTGTAACTAGCAAGAATACCACGAAAGCAAGAAAAAAGAAGTACGCTATTAACTATTAACGTACCTGTCTCTTCCGAAACGAATGAGTACTATGTAGAGCTCTATACTACCATCGATAACCTCGAGTCT
+
>A:;7;=BBBCCCBBBCCCDDCBBB@CCC@C@@@AA>@?AAAAB@@;9959?CCBBCCCC1A?BA@EDBB=BBB=D;;;GDD5CF@C5;;;.;AC@BA@BCCCDF?B?BB>ABB?BABBCDBAABGECBBBC@CBBB@BA@@CDCC?B@B@@=ACBBBCCC@CBCBAA>??=?CC?@@999,7;;5789999%9@;A9::B>??@<@<>??B8=8==BBB>AA;;;CD?C@BBA<A@@<?@?AACA???BBBBBBBBBCBA@@@A@<@;;;>>?;?<@AAA@::;
@ATNG8:01951:03973
GATGGTAGGCACTGCGCACACATCCCAGAAGATCAGGAACTCTAGAAGAATTCAGATTTTTAACACGAGAGTAAACGTAAAAAGAAGGTTTTACAAGACTCACGTTAACAATATTGCAGCAGTACGCACACAATCGAAGCGCAGTAAGGATGGCTAGTGTAACTAGCAAGAATACCACGAAAGCAAGAAAAAAGAAGTACGCTATTAACTATTAACGTACCTGTCTCTTCCAAACGAATGAGTACACACTCTCATATGACACTACCATCGATAACCTCGAGTCT
+
@;AB?=>CABCCCCB?>@?CCCFLL?CCC@BBBB;<7:8@ADBAAA@CB@C@BCAAAAAA3A?AAB??>A873<13355999(9B;B9@@?4?>A>;;9@@<;<<;?;?A=@AB=??BBBCCB@AAFECCCC@AAAC?DBBBAAA@=A?B::8:BCCBAAB?BCBCCC?BC@:99;?>A==07774:AEFDC'AA<A;:;BBA@@<@<?>@A=A:==BAA>ABBCCAA4949@9@DB?BBBBBCECAAA>>>AAABAB899AA@A?A9::ADB>>:>BBB?;;;
@ATNG8:01952:03972
GATGGTAGTATATCGCGTCGCTATCCAGAAGATCAGGAACTCTAGAAGAATTCAGATTTTTAACACGAGAGTAAACGTAAAAAGAAGGTTTTACAAGACTCACGTTAACAATATTGCAGCAGTACGCACACAATCGAAGCGCAGTAAGGATGGCTAGTGTAACTAGCAAGAATACCACGAAAGCAAGAAAAAGAAGTACGCTATTAACTATTAACTTACCTGTCTCTTCCGAAACGAATGAGTACTGTATCTATGTGTGCGCTACCATCGATAACCTCGA
+
////)/;99<<<A@<9555555===8=AA8<<<?99.5499<<<==8@@6:09@@AAAAA2A>???AAA@A>>=50/00000$/:)5.555'5::5:<====>>B=@=@C?BBB@BBBBCCBCCBBBCBBBCACFCB?BA@A@CCC?C>A;:27<>9::=C>@A?<<;6;<48<<8<;;;=1555.22222$2927777?996605/55593928<8<<8<@AA9:;5;5;;>786/,/::;///95/55977799;?:55595605522333(.(...5
@ATNG8:01954:03954
GATGGTAGCAGACGTGACAGAGCGCCAGAAGATCAGGAACTCTAGAAGAATTCAGATTTTTAACACGAGTGTAAACGTAAAAAGAAGGTTTTACAAGACTCACGTTACAATATTGCAGCAGTACGCACACAATCGAAGCGCAGTAAGGATGGCTAGTGTAACTAGCAAGAATACCACGAAAGCAAGAAAAAAGAAGTACGCTATTAACTATTAACGTACCTGTCTCTTCCGAAACGAATGAGTACGTGTGCGACGTGTCTCCTACCATCGATAACCTCGAGTCT
+
BA:;49=BBBBBAABDCICCBCDCC@AAA>@@BBBA@B?BBCCCCC=AA@B@BBBBBBBB3C?BBBAA@@??<?87299GFF2DD?D@DDE9BBB@BBBCCBBCC?AAC?@??<?A??ACCCDCCCCCABB?BBBB@BAAABBBC?E@C@?=?EBCBAAC?BCBBAA=AD???@>AAA?B5=<<9888878%8@:A888BB>>>7;7;?AA8=:=>BBD?CAAABEF@D?BBA:@AA>999BBBCCBB@A@?===@@>>>@<=>>=A;;;A>>:>9=A>:::;:
@ATNG8:01956:03953
GATGGTAGCTCTGCTCTGACTCTCGTACTCATTCGTTTCGGAAGAGACAGGTACGTTAATAGTTAATAGCGTACTTCTTTTTCTTGCTTTCGTGGTATTCTTGCTAGTTACACTAGCCATCCTTACTGCGCTTCGATTGTGTGCGTACTGCTGCAATATTGTTAACGTGAGTCTTGTAAAACCTTCTTTTTACGTTTACTCTCGTGTTAAAAATCTGAATTCTTCTAGAGTTCCTGATCTTCTGGATACACTCATGTGCACCTACCATCGATAACCTCGAGTCT
+
AAAB@BCCBC?CECCCBCCCDCBBBCDBBBAC@CCCC>CD@C?BBCCCCC@CCCAB?B@CCCC?B?BDCCCA@@C@BBBBB2AC=@@BB=BBDC?CBB>BC:;;BCCL?BCCCBBBB?BCC@C@CCCCBBBB?BBDD?CAABBBBBBBBCCDBBB?C@@=AD?B>A@CCCCCCC?BBBBB8B=B=@BBBB1ACCCD=BBCCCCCBBB@CCDC5BAA@@=@>BE@DDCCAAA@C?BAACCC?A@C@CCCBBBCCDAAACCCC?ADD?B9:9???9?=?CCCDAAA
@ATNG8:01958:03957
GATGGTAGTGTCAGTGCGCGTCGTCCAGAAGATCAGGAACTCTAGAAGAATTCAGATTTTTTAACACGAGAGTAAACGTAAAAAAGAAGGTTTTACAAGACTCACGTTAACAATATTGCAGCAGTACGCACACAATCGATGCGCAGTAAGGATGGCTAGTGTAACTAGCAAGAATACCACGAAAGCAAGAAAAAGAAGTACGCTATTAACTATTAACGTACCTGTCTCTTCCGAAACGAATGAGTACTATAGACTATCTGAGACTACCATCGATAACCTCGAGTCT
+
A@@A9B@CCCCGC;;6?>=BDDDDC@B;;8;@@@;;5;5::?AA@@;:948>@>>?????>&?9?BCBCBCFBA@8>?;;;;;;%;@<=?CDG9CCC@CB=BCCCCC@D@BB?BCC=@@BBDCCBBCBCDBBBC@DCCC???BBBBBB>B>BBB?BBAA@A@?>BBCAAA>BB?BBA;;8///(///)/////(-72<///==???<>;>AAA:=:=ADDD@CBBBCBC=A>ACC=BBC@BBBCBBAAACCCBBBBBCBBAACBABB>B889?==2828>ACBA>>
@ATNG8:01965:03960
GATGGTAGAGAGACTGTAGCGCACCCAGAAGATCAGGAACTCTAGAAGAATTCAGATTTTTAACACGAGAGTAAACGTAAAAAGAAGGTTTTACAAGACTCACGTTAACAATATTGCAGCAGTACGCACACAATCGAAGCGCAGTAAGGATGGCTAGTGTAACTAGCAAGAATACCTCGAAAGCAAGAAAAAGAAGTACGCTATTAACTATTAACGTACCTGTCTCTTCCGAAACGAATGAGTACGATGAGATCTCGTGTGCTACCATCGATAACCTCGAGTCT
+
ABBB@BBBCEBBBCCDDCCDCCCCD;CCCAA@99;A>A>ACCABAB?BB?B?@@@?????1?@FCCAABCCBBB;AABCDDD5CC?B<@AA9ACCDCCCDDCFA@>?@CC@AAC?BBBBBBCBEDDDDBBBB?BCCD?BAAABBBB>@<B999:DFCCDDA?CCCBBB?BB@BBC?BH???8???=BBDDC3CC?@>>>@@@@@<?<?BAA<A<??B@@=@CCCBBB?C????<?CC????BBBBBDBAAAABA@AAA@>?>BBB<A===A::7:<@@>>>>>>
@ATNG8:01970:03957
GATGGTAGCTATACGTATATCTATGTACTCATTCGTTCGGAAGAGACAGGTACGTTAATAGTTAATAGCGTACTTCTTTTTCTTGCTTTCGTGGTATTCTTGCTAGTTACACTAGCCATCCTTACTGCGCTTCGATTGTGTGCGTACTGCTGCAATATTGTTAACGTGAGTCTTGTAAAACCTTCTTTTTACGTTTACTCTCGTGTTAAAAATCTGAATTCTTCTAGAGTTCCTGATCTTCTGGTAGAGCGTGCATTTATCTACCATGATAACCTCGAGTCT
+
BBBB?CCBCE@CCDBCCCCBDEC@@@A@ACA@>@CB=AA<@<@A@@@BC?BBBBB>B?BBBC@B>ABBBDBBBA?ABDDD3BA?A:99,8@@A?BAA=@A3:9?>@A=BBCC;;:A<AAA=C9@@AA<<;>=A@;<.76<<<<>?@AAAAA???::;::==8=:=@<<<>>:;7<?>GD;D=B<88888(8=888)888888>>==:=DDD.999973919A;@>>>???;>;>>>>;;5;=>:>@>>>=;;;>=@A:AA@A>>:;:88/<7<5///699:8
@ATNG8:01973:03940
GATGGTAGTGATACAGATCAGACACCAGAAGATCAGGATCTCTAGAAGAATTCAGATTTTTAACACGAGAGTAAACGTAAAAAGAAGGTTTTACAAGACTCACGTTAACAATATTGCAGCAGTACGCACACAATCGAAGCGCAGTAAGGATGGCTAGTGTAACTAGCAAGAATACCACGAAAGCAAGAAAAAGAAGTACGCTATTAACTATTAACGTACCTGTCTCTTCCGAAACGAATGAGTACTGCGTCTCACTCTCGCCTACCATCGATAACCTCGAGTCT
+
::<@8<<;;;CBC>???<<<>>B@A:>A@;<BCECC?CCCBBBBAA>@?<88888=====+=7<;@3333399=6446>>==+66058===0<9;6556<99;55.48::5:<<059?>>99;@AA<CCCBB=AA;<9;AA?B@?><@=BAB?BBA@DAA?>?CCAAA=??=>?>6;;<==)7776@B?C>1<@<:575559<>:?<?>AB7;8;?CCDACBCBCCLAC?BBC:@@@==?@????AA@@B@@@B@@@BCGD@CCB>A::9?>==A;>=B@@?@8
@ATNG8:01928:04031
GATGGTAGCGCACACATAGATACAGTACTCATTCGTTTCGGAAGAGACAGGTACGTTAATAGTTAATAGCGTACTTCTTTTTCTTGCTTTCGTGGTATTCTTGCTAGTTACACTAGCCATCCTTACTGCGCTTCGATTGTGTGCGTACTGCTGCAATATTGTTAACGTGAGTCTTGTAAAACCTTCTTTTTACGTTTACTCTCGTGTTAAAAATCTGAATTCTTCTAGAGTTCCTGATCTTCTGGAGATACACATGATACTCTACCATCGATAACCTCGAGTCT
+
BBBC@CCBBCBCCCDAAACCBBDDDCBBBDBB>@ABC=BCACACBBDCCC=BBBBC?C?CBBD?C?CDBBBBBBC?CAAAC1CC;>>CD>ED@@?@BA=@G999BCCC@CCCCCCCC?CCC?C?CDCCBCBB@CCCC>AABBCCBBBBBDDBBBB?BBB?BB?B@BCBCDCCBB?BAA@@8@=A;>@>>>0?DFFD9BADDCCCCCC@CDDD1CCCCC@D@CC?BBDDDBB?B?@@@DDD@BAB?BCCCCBBBCCCCBCCCDBC?@?000?:::=@BDCBBB@A
@ATNG8:01929:04027
GATGGTAGCGCACACATAGATACAGTACTCATTCGTTTCGGAAGAGACAGGTACGTTAATAGTTAATAGCGTACTTCTTTTTCTTGTCTTTCGTGGTATTCTTGCTAGTTACACTAGCCATCCTTACTGCGCTTCGATTGTGTGCGTACTGCTGCAATATTGTTAACGTGAGTCTTGTAAAACCTTCTTTTTACGTTTACTCTCGTGTTAAAAATCTGAATTCTTCTAGAGTTCCTGATCTTCTGGATAGCGACGCGATATACTACCATCGATAACCTCGAGTCT
+
44995:44455<<BBCCDC@>97/////:9<@?:9:B6==0515;;<<@@9==5:48=.459505:D@@<=BBBB?B??>?0<<6000::3:/557<;;49=49::>@C?AABCCCCC=@@A=A>BCCCCCCC@CCCC?ABCBBCCCBBBB::;DC?B@@?@E@E?A@ADDCCCC?A>>>>3<+0,00B@@,@@ABB?CBCDBCDAAB@CCCC3CAAAB=A?BB>BCCCCBBAG;;;BB@A=@CC@BBDCECAAAAABACA@@BAB>B;;;ABC@C@CCCCCCCC
@ATNG8:01929:04032
GATGGTAGCATCATGCTATCTCACCAGAAGATCAGGAACTCTAGAAGAATTCAGATTTTTAACACGAGAGTTAAACGTAAAAAGAAGGTTTTACAAGACTCACGTTATCAATATTGCAGCAGTACGCACACAATCGAAGCGCAGTAAGGATGGCTAGTGTAACTAGCAAGAATACCACGAAAAGCAAGAAAAAAGAAGTACGCTATTAACTATTAACGTACCTGTCTCTTCCGAAACGAATGAGTACTATGTAGAGCTCTATACTAATCGATAACCTCGAGTCT
+
ABBC@BCBADCCCAAADCCDDDBB=ABB@DDCCCC@C@BBBDBBB?AB=A@CBB<<<><1>?BBBBA?=::/77(38:;<==+=>:?8>>>2<==?9:;CCDDCC@CBBB?BBB?BABBBCBBCCCCBBBBC?C???>B???BBBC?B?B@@=@CCBBCCC?BBBCBB@AA=AA@;@=0000*00/)//////%/:6=857@>CBA;><>>??:=:=@CCC@BCCBA@@<?<?AB=BCC?BBBDDCAABBBB@AA?ACAAA>AAAA<=<=?EE:<9<BA>><<=
@ATNG8:01933:04019
GATGGTAGTGTCAGTGCGCGTCGTCCAGAAGATCAGGAACTCTAGAAGAATTCAGATTTTTAACACGAGAGTAAACGTAAAAAGAAGGTTTTACAAGACTCACGTTAACAATATTGCAGCAGTACGCACACAATCGAAGCGCAGTAAGGATGGCTAGTGTAACTAGCAAGAATACCACGAAAGCAAGAAAAAAGAAGTACGCTATTAACTATTAACGTACCTGTCTCTTCCGAAACGAATGAGTACGAGAGAGCACACGTGTCTACCATCGATAACCTCGAGTCT
+
@@BB@ABBECBC@<<<<CCCBBHCB@BCC@BBAA@@>@@CCB;;9C>AA@B?AB???ABB3B@EBBBB???ABB;9:;ABCB5BB>B5;;;.<BC?BBBBACC;;:;?BC@CCD>AA??ACCCCCCBBBBBB@BCCB@BBBB@@@A?DADBB>@@BBBBBB?BBCCCC>AB@AAA@:::DD<??:9888988%8=49867<;:;;=A:>=AB<@<>>A@@=@@?@BCE@D>@?B=BBD?B@@@BBBBBBBA??BBBB>C@@@A;;;=>988>;;1818==>?>>>
@ATNG8:01939:04005
GATGGTAGTGCGTGAGAGAGAGACCCAGAAGATCAGGAACTCTAGAAGAAATTCAGATTTTTAACACGAAGAGTTAAAACGTAAAAAGAAGGTTTTACAAGACTCACGTTAACAATATTGCAGCAGTACGCACACAATCGAAGCGCAGTAAGGATGGCTAGTGTAACTAGCAAGAAATACCACGAAAGCAAGAAAAAAGAAGTACGCTATTAACTATTAAACGTACCTGTCTCTTCCGAAAACGAATGAGTACGAGAGAGCACACGTGTCTACATCGATAACCTCGAGTCT
+
9;44.4::45555566=;;;>=;;;3:<<8=><<CCGD>@?>=873-333(3,33377777$3,3777717933,333&39;====(55.5.555&5;<.55555444:7;7<<054=044556?@@>??>=666@9?@::78A?>>?//(/5:/405889943449888;;3333(37943339923322222222#2646222777780505888+22'254445:444:33-323333&3;<6=;<<==888<<=B@:477?=8//8://---..66262..266765
@ATNG8:01941:04028
GATGGTAGTATCTGCACTCTCTGTCCAGAAGATCAGGAACTCTAGAAGAATTCAGATTTTTAACACGAGAGTAAACGTAAAAAGAAGGTTTTACAAGACTCACGTTAACAATATTGCAGCAGTACGCACACAATCGAAGCGCAGTAAGGATGGCTAGTGTAACTAGCAAGAATACCACGAAAGCAAGAAAAAAGAAGTTACGCTATTAACTATTAACGTACCTGTCTCTTCCGAAACGAATGAGTACTGTATCTATGTGTGCGCTACCATCGATAACCTCGAGTCT
+
B=BBABCCBBBBAAACADAA=AC=B:BEE@BCCCAA=A?;;;996@;?>;>9<<>BDDDD3B?AA@::8?>?@?8>>;9999'4?<B<CDD;CCC@CCCCCBA;;79<@B<A::554=;>?@BBB;<;CABA?BBBB?ABCBBBCD@B?B;;8<CCCBCAA=???BBB?BB?BBB5:9??=5==>;99::::%9@;8618;==??A<A=CC@@=@=@@C@@<@BA@@?B>A=AAB<BBB>A@BBBABBCBBAB????@@@AAA=??@<@9989//(/)/7776889
@ATNG8:01945:03998
GATGGTAGCTCGCTGATGATATCTCCAGAAGATCAGGAACTCTAGAAGAATTCAGATTTTTAACACGAGAGTAAACGTAAAAAGAAGGTTTTACAAGACTCACGTTAACAATATTGCAGCAGTACGCACACAATCGAAGCGCAGTAAGGATGGCTAGTGTAACTAGCAAGAATACCACGAAAAGCAAGAAAAAAGAAGTACGCTATTAACTATTAACGTACCTGTCTCTTCCGAAACGAATGAGTGCTACTCTCAGAGACACACTACCATCGATAACCTCGAGTCT
+
::CD?CA@@CCCD=;:DCCCCBBBDACDI@BACB;;6:;@@BCBBB=AAAC?BBCBBBBB3B@BBABBCC997>8::CD@DD0CC>A2:;:*9AA;B@A@DCC;;8;>AA@CBC?ABABCFFBBBDCCA@AGAF@@@@B???CCDC>B?A;;6;AAABCCCADDCBAA>AB?@A@;>>:9:9+99?;888989%8>9>=>>?>>>A<@<@@@@:>:=>BCJ@DCBBB@@;?;???9?BB@CCCCBAAAACCCC@@BCDD::8@@>>>=A>==@;;6;=???@@;;;
@ATNG8:01951:04038
GATAGCTCACGTACGTCACACGTACTCATTCGTTTCGGAAGAGACAGGTACGTTAATAGTTAATAGCGTACTTCTTTTTCTTGCTTTCGTGGTATTCTTGCTAGTTACACTAGCCATCCTTACTGCGCTTCGATTGTGTGCGTACTGCTGCAATATTGTTAACGTGAGTCTTGTAAAACCTTCTTTTTACGTTTACTCTCGTGTTAAAAATCTGAATTCTTCTAGAGTTCCTGATCTTCTGGGATGTGTGCGCAGTGCCTACCATCGATAACCTCGAGTCT
+
CCCCCCCCB@AAE=9;CCCCBDCCCBB9949@@@<BCACACCBAABC?CCCBB?B<@@CB>B>ABCBAABCC>BBBBB1BC>BBBC:@@BB>A@C=@@>>??AAC?AABBBB8858=>9>:>>=??AAA;AA;;7;===>>>>=AAAA<=;@;8:8<AA=A;@@>>>@@@@<A???@5>9=77////'/<---)--3---;<6:1:997(5==::6?;><:<@?A99959-//=<@@866;;19//-=--/7===>=>=B>><>;;;@@@<@;@AABAA>9
@ATNG8:01953:04025
GATGGTAGAGTACAGTGTAGTAGACCAGAAGATCAGGAACTCTAGAAGAATTCAGATTTTTAACACGAGAGTAAACGTAAAAAGAAGGTTTTACAAGACTCACGTTAACAATATTGCAGCAGTACGCACACAATCGAAGCGCAGTAAGGATGGCTAGTGTAACTAGCAAGAATACCACGAAAGCAAGAAAAAAGAAGTACGCTATTTAACTATTAACGTACCTGTCTCTTCCGAAACGAATGAGTACTATAGACTATCTGAGACTACCATCGATAACCTCGAGTCT
+
@;@;:==BBCDBB@@ADCDAA;;;B=A;:59A:;:>4:45@C???B@CC=@=?A???CCC3C>AAC@>>A@CDD;97;<<::*:@;@2:;;&5A>7>@<@@CAAD?@=@B<@@B>AAAABCCCCBCBBBCCG?AA::5:?@?@BBD?B@BAA?ABBBCCCB?BDBBBB?BB?@???DA999+3751556788%8=:>888>>>888*84::=A:>:?AC@@>?BBBBDCAF@BBB=AAB?ABAACCCCCDDA;::?@BBBBBBBBBB@FAA@=;:*0*09969///
@ATNG8:01954:04002
GATGGTAGTCTCAGATAGTCTATAGTACTCATTCGTTTCGGAAGAGACAGGTACGTTAATAGTTAATAGCGTACTTCTTTTTCTTGCTTTCGTGGTATTCTTGCTAGTTACACTAGCCATCCTTACTGCGCTTCGATTGTGTGCGTACTGCTGCAATATTGTTAACGTGAGTCTTGTAAAACCTTCTTTTTACGTTTACTCTCGTGTTAAAAATCTGAATTCTTCTAGAGTTCCTGATCTTCTGGAGATATCATCAGCGAGCTACCATCGATAACCTCGAGTCT
+
BA@@<B;;@GECCCECCCCCBBBCDCBBBCBB?BCCF>CC@C@CCCBDDC@BCBBB?B?BBAB?C?DCCCBAACB?CBBBC1BB;??AC<BBBB>AB@=@D9:9@CCC@CCDDBBBD@CCC?C@DDBCBBBC?CBBB@CBBBCCCBBBCCCB@AA?CBB?AB<?>@BBCCCCDC@CBBBB8A=B;::9:9*:DDCC>BBDCCBDDCC@CDCC5CCABD@B@BB@BBCDCAA=A@BABCCC?B@A>BBBCCCCCCCCDDCAAABD?<?000@::9??BBCBB@@@
@ATNG8:01966:03991
GATGGTAGATATATGCACGCTCTACCAGAAGATCAGGAACTCTAGAAGAATTCAGATTTTTAACACGAGAGTAAACGTAAAAAGAAGGTTTTACAAGACTCACGTTAACAATATTGCAGCAGTACGCACACAATCGAAGCGCAGTAAGGATGGCTAGTGTAACTAGCAAGAATACCACGAAAGCAAGAAAAAAGAAGTACGCTATTAACTATTAACGTACCTGTCTCTTCCGAAACGAATGAGTACGAGAGAGCACACGTGTCTACCATCGATAACCTCGAGTCT
+
ABBB@CBCBCBCDAAACCCCDCBBB?BCC@CCA@?A?B?BBDBBBC=AB?B?BBAAABBB1B?DCCC@A??CDC<>>?AAAA2AA?C<@@@9ABD@BBCCCCCDC?C?BC@BBC8:9BBBCBCCDCCBDBBB@DBBB>@@CCBBAA=C@CBB=BCCCCCB??AAAAAA?BC>@@A?BB@AC;@==9999999%0>;@00/@>C@@;>:>A>=:==;;A:;6:@A?ACC@C=BAC=ABA?AAAACDDC???BBBBBBAACBCCA>?;6=///;880606A@@@>>>
@ATNG8:01967:04018
GATGGTAGTGTGTCTTGAGAGTAGTACTCATTCGTTTCGGAAGAGACAGGTACGTTAATAGTTAATATGCGTACTTCTTTTTCTTGCTTTCGTGGTATTCTTGCTAGTTACACTAGCCATCCTTACTGCGCTTCGATTGTGTGCGTACTGCTGCAATATTGTTAACGTGAGTCTTGTAAAACCTTCTTTTTACGTTTACTCTCGTGTTAAAAAATCTGAATTCTTCTAGAGTTCCTTATCTTCTGGGTGTATCAGCGAGTATCTACCATCGATAACCTCGAGTCT
+
?A;;049;?BCBBCC?<AEBEEDCCCBAA??;?;;;09?2929>=9;;<8;;;AA:?=?=@A<@:;0//;;888>8=B=<;+77,7566.6/0/399;8=B>BB?A::7;>@@;;;>>FCB;>;====>=@@=@@@@<@AAA@@@????=>888@<@AD>@@;?<>=>B???==:>>ADD;A=A:>>AAA/BB===6<>=778;;<<188888%8:;;?<@;>>;>>>A====B<@;:::@:=>AD:=;::=?::;?A>>>@==@@9=///<::6>=A?@?A>>>
@ATNG8:01969:04036
GATGGTAGCATCATGCATATCTCACCAGAAGATCAGGAACTCTAGAAGAATTCAGATTTTTAACACGAGAGTAAACGTAAAAAGAAGGTTTTACAAGACTCACGTTAACAATATTGCAGCAGTACGCACACAAATCGAAAGCGCAGTAAGGATGGCTAGTGTAACTAGCAAGAATACCACGAAAGCAAGAAAAAGAAGTACGCTATTAACTATTAACGTACCTGTCTCTTCCGAAACGAATGAGTACCTCTCAGACGCTCGTCCTACCATCGATAACCTCGAGTCT
+
?A9;49::@ABBCBDCDCCCBBBDD@CCC<B@AC996;:?>?ABBB>BB?C>AABBBBBB+=8====<<A7739298;;???+<@;>2:9909@B>;:99===?@<A=A@=AAA?BCBBBCCCGDDCA@99::0;@:::,9<<;<=77148@?A?@BBFDCBB?ABBCCC?AA?@AA?BBBBA:@>>9?ACCD3CB=?>>>???>>;><ABCC7;7;ABBB?BBBAACC@C@BBB=BCC?BCCCCCC?@@@BBBDB@@@>>?A<@@A;>566>>=6<6<A@=>>>>
@ATNG8:01970:04022
GATGGTAGTATAGAGCTCTACATAGTACTCATTCGTTTCGGAAGAGACAGGTACGTTAATAGTTAATAGCATACTTCTTTTTCTTGCTTTCGTGGTATTCTTGCTAGTTACACTAGCCATCCTTACTGCGCTTCGATTGTGTGCGTACTGCTGCAATATTGTTAACGTGAGTCTTGTAAAACCTTCTTTTTACGTTTACTCTCGTGTTAAAAATCTGAATTCTTCTAGAGTTCCTGATCTTCTGGTATACACACTCGCTCGCTACCATCGATAACCTCGAGTCT
+
BBDD@CCCA@@ADCDEACBCCBCCCBBABC99::CCE>BB?B?BBBBBBB?BBBBB@B@BBBB?A?CBBBB@?;=666666(8<9@???8?>?A>BBC??A3888@>?<@??>>>AA=AAA<><>?>>>===;AA><:>AA@;::@@AAACA==<9>??9@@;@;AA@;=?AAA;A:999199=889999):=:::1://///>::=8====.=??==7=9////;;;@@@<@<@>@>;;7=>><>@>>>>@AA>>>>>>?>>>C9>>>>A>>6868>???>>=
@ATNG8:01934:04069
GATGGTAGTGTCATATGAGAGTGTGTACTTTCGTTTCGGAAGAGACAGGTACGTTAATAGTTAATAGCGTACTTCTTTTTCTTGCTTTCGTGGTATTCTTGCTAGTTACACTAGCCATCCTTACTGCGCTTCGATTGTGTGCGTACTGCTGCAATATTGTTAACGTGAGTCTTGTAAAACCTTCTTTTTACGTTTACTCTCGTGTTAAAAATCTGAATTCTTCTAGAGTTCCTGATCTTCTGGAGATACACATGATACTCTACCATCGATAACCTCGAGTCT
+
CBBA@CCDCCBBCCCCCBCBCCBCB@@9990:==@;@B@G@BBBBBBB>BB@@??B?BCAB>A??@@ABBBAA>AAAAA1?;:;==C9>B@?8>==:=?<><:E??<??@@@===;AAA8:8:@@@@@@@;@@AA:>>>>>>>>>>C@>>>>>5::9;>A:>7;;@???>>>;>>=DD;D=D<?????/==666.666///:67;=AAAA/@@@<@9@9////==;??A<A<??A>>><@@A<@??AAAA>::;A???@@@A@<@;::A::5;<>AABA===
@ATNG8:01940:04054
GATGGTAGAGAGACTGTAGCGCACCCAGAAGATCAGGAACTCTAGAAGAATTCAGATTTTTAACACGAGAGTAAACGTAAAAAGAAGGTTTTACAAGACTCACGTTAACAATATTGCAGCAGTACGCACACAATCGAAGCGCAGTAAGGATGGCTAGTGTAACTAGCAAGAATACCACGAAAGCAAGAAAAAAGAAGTACGCTATTAACTATTAACGTACCTGTCTCTTCCGAAACGAATGAGTACTGCGTCTCACTCTCGCCTACCATCGATAACCTCGAGTCT
+
?@>@<>?CBBCBBCDCCCBBBCCCC?CDC@@@@A??;@=@AAAA@@=992999974<CCC+=7BBBBBB@BCCC>?9;;CCC3BB>B5;;;*;@A>C:;;CCCBC@B@BB@DBB?BBBBCCCCCDGCCBBBB?ABBB@BAAA???B>A?B::7;AAABCCB?BBDBBC?BB?BB@=A=777)8;76777888%/<6<///::>=>:>=AAAA<@=AAAAA?AAABAAC?@:;;;5;00*0@@@BBB???>@@@A???AAAAA8:9?9<0//8660<4=BBC>@@<
@ATNG8:01940:04060
GATTAGTGTGTCTCTGAGAGTAGTACTCATTCGTTTCGGAAGAGACTGGTACGTTAATAGTTAATAGCGTACTTCTTTTTCTTGCTTTCGTGGTATTCTTGCTAGTTACACTAGCCATCCTTACTGCGCTTCGATTGTGTGCGTACTGCTGCAATATTGTTAACGTGAGTCTTGTAAAACCTTCTTTTTACGTTTACTCTCGTGTTAAAAATCTGAATTCTTCTAGAGTTCCTGATCTTCTGGACAGAGTGTGCAGATACTACCATCGATAACCTCGAGTCT
+
CCC@CCCCBBBCCDDCCCCCBBCDCCBBBB@ACCC>CCAD@AABBCBC@DCC999;@BBBB?B?CBCCCBBBC@DCCCC1CE=A@@@6?B;;7;CB>A@7;;@CBCACCCFBBBB?A@E?C@CCBAABBB?BBBB>AAAAAABBBCBBCBBBB@BBB@CF@C?AABCCCCCE?BAAA@3@>A><<<<;*;BBCD;<;CCCCCCCC@CDDI2CBBBC@C@CC@BBCCCCC@C@CCBBCC998C@CCCDCC@@@;;;BBBBBCBB?A;99@993:=@@ABA???
@ATNG8:01943:04049
GATGGTAGTGATACAGATCAGACACCAGAAGATCAGGAACTCTAGAAGAATTCAGATTTTTAACACGAGAGTAAACGTTAAAAAGAAGGTTTTACAAGACTCACGTTAACAATATTGCAGCAGTACGCACACAATCGAAGCGCAGTAAGGATGGCTAGTGTAACTAGCAAGAATACCACGAAAGCAAGAAAAAGAAGTACGCTATTAACTATTAACGTACCTGTCTCTTCCGAAACGAATGAGTACGATGAGATCTCGTGTGCTACCATCGATAACCTCGAGTCT
+
>;CC?DCDCCBBBBBAAACECB;;57:>;9=CB;;97:477;00/858:6;8794=====+=7==<888B=<;;3/.0)/99=09<:@*:55&59:5<<B@59555058<<7<?:9>?@@BBBBCDCCCCCCC@C@@@>ABAAAA:93;>B;;5::98>;<?583::9;6//)///498/33(38627:>==*88255;8;87991836AAA:><>>BBC@B@@@?A@??=9:9/8<<9>A@AABGCCAAABB>A@????@A@@@@<@;;;BAA=A:=>@??===
@ATNG8:01944:04047
GATGGTAGACATATCGTACTCTCTGTACTCATTCGTTTCGGAAGAGACAGGTACGTTAATAGTTAATAGCGTACTTCTTTTTCTTGCTTCGTGGTATTCTTGCTAGTTACACTAGCCATCCTTACTGCGCTTCGATTGTGTGCGTACTGCTGCAATATTGTTAACGTGAGTCTTGTAAAACCTTCTTTTTACGTTTACTCTCGTGTTAAAAATCTGAATTCTTCTAGAGTTCCTGATCTTCTGGTGAAATATGCATGATGCTACCATCGATAACCTCGAGTCT
+
:6==:@CCBBCCCBAACCBBCAAACCCCCBBB?BBAA;??<@=AAABBBC@BBBBB?B<@:==>B;>=@BB?@:?455555'22+255.3///38886;7.55>BBB=B@@>>>AA<A::6:;>=<>>@7737AAA6::=<@=>;;;DA?>>;:4:8818=9><ABB776::=//-=;=-949-//===,=====4=77///::7;7;BBB/AA@??=D=BB=?>>>>AA<A>??;::=8==>:=::;3;BAAAA@@@:::>::3::::><;3:5:;;<@:::
@ATNG8:01946:04042
GATGGTAGCACGAGTCACTCATATCCAAAGATCAGGAACTCTAGAAGAATTCAGATTTTTAACACGAGAGTAAACGTAAAAAGAAGGTTTTACAAGACTCACGTTAACAATATTGCAGCAGTACGCACACAATCGAAGCGCAGTAAGGATGGCTAGTGTACTAGCAAGAATACCACGAAAAGCAAGAAAAAGAAGTACGCTATTAACTATTAACGTACCTGTCTCTTCCGAAACGAATGAGTACCTCTCAGACGCTCGTCCTACCATCGATAACCTCGAGTCT
+
BBBC@CCBBBCECCCAACBBC@BBB7:;8;BBDCB?B@CCCCCBB@BB@C@BAABBCCC3C@BBABBBDCBBB=@??????.?A=A:???5?@B?BAAACDE>>;><>A<@@?:=====@@@AAAAA>>;?<>>>C8<<??9988298>>D?CA??AA>>>???BB?BB@BBA:??9778)888057777)794<;;;A@@?@<@<?@@@;?;=A>>?;>>>><<<;A<???8=@@=@CAB????A=>AAAA==>>>><=:=@?<A699<:93:;??@@@:::
@ATNG8:01951:04052
GATGGTAGCTCTGCTCTGACTCTCGTACTCATTCGTTTGGAAGAGACAGGTACGTTAATAGTTAATAGCGTACTTCTTTTTCTTGCTTTCGTGGTATTCTTGCTAGTTACACTAGCCATCCTTACTGCGCTTCGATTGTGTGCGTACTGCTGCAATATTGTTAACGTGAGTCTTGTAAAACCTTCTTTTTACGTTTACTCTCGTGTTAAAAATCTGAATTCTTCTAGAGTTCCTGATCTTCTGGCTGCGCTGATATGCGCTACCATCGATAACCTCGAGTCT
+
BCCC@CCCBBCDCBCCCCCCCCCBCBBABB;;8:CCC?C@E?BBCDCCCADDCDC@B?BBBB?B@BBBCCCBBBABDBBB5BC?BBBB=BABB=A@B?BE?;;;BCC@CCDDBCBD@BBB@C@BBAAAA@@@CCEE@AAA@@@BCECDDCCCBB>A@@=@B@C?BBBBBCECC?@ADII<I;;:<BCCC0@@;;;7;BCFCFCBAB>@CCD5CCDBC@BFBB@BBBAA:::;?CCBCCC>A@A=A:;:BCCBCCBBBCCCC@@=@@@@@BB?C@BBCCB???
@ATNG8:01952:04085
GATGGTAGCACACGAGATCTCATCGTACTCATTCGTTTCGGAAGAGACGGGTACGTTAATAGTTAATAGCGTACTTCTTTTTCTTGCTTTCGTGGTATTCTTGCTAGTTACACTAGCCATCCTTACTGCGCTTCGATTGTGTGCGTACTGCTGCAATATTGTTAACGTGAGTCTTGTAAAACCTTCTTTTTACGTTTACTCTCGTGTTAAAAATCTGAATTCTTCTAGAGTTCCTGATCTTCTGGGTGCGCTACAGTCTCTCTACCATCGATAACCTCGAGTCT
+
?BDD@CBCBBBCCCCCCCCDCCCCCCBBBCCC>BBCC>BBAFACCBBAAA<@A@AA=B?BBBBAC@CCC99;CCC?BBBBB3DB=A;;;6<CAA=B<;7;E7;;@A??<ABBABBBB@BBB?C?CCBB@BBB@BBCB?BBBBBBBB?@AAA>::>:===>@A<@;@@?AAAAAA6<<DDD5A;?7;=AAA.AA<=<3<9<989=;::/7767(8AAAD=D;??;@@@@??@<@<@?@AAC:=?AC;:99@@>@AA?>?@@@A;6606///;;>6:6:?<<<<//
@ATNG8:01959:04082
GATGTTAGTATCTGCACACTCTGTCCAGAAGATCAGGAACTCTAGAAGAATTCAGATTTTTAACACGAGAGTAAACGTAAAAAGAAGGTTTTACAAGACTCACGTTAACAATATTGCAGCAGTACGCACACAATCGAAGCGCAGTAAGGATGGCTAGTGTAACTAGCAAGAATACCACGAAAAGCAAGAAAAAGAAGTACGCTATTAACTATTAACGTACCTGTCTCTTCCGAAACGAATGGTACTGTATCTATGTGTGCGCTACCATCGATAACCTCGAGTCT
+
<<699;==BCCC;::;6<<B@BBBDADCC@AAAA@@<@=@@AA????BA>B>AABCCCCC3D?BAAABAACBDG>@?ABBAA0;;5:2;;;-;BDACCCBBBA;;:;@BB?CCC:;;@?@@@>>000AAAAE@BBBB?@@@@==9:5;?DDC?CBAABCBB@BBBB??;?B<??C<><7788*8==999:::(7=8<999:;;:=1818>>?<@<@AAAA@BBAADAA<?899:/9@@8?><AA@ABBCCCCCBB;::EECCCCC?B?@?BBB?B???>>>@==
@ATNG8:01964:04064
GATGGTTGTATAGAGCTCTACATAGTACTCATTCGTTTCGGAAGAGACAGGTACGTTAATAGTTAATAGCGTACTTCTTTTTCTTGCTTTCGTGGTATTCTTGCTAGTTACACTAGCCATCCTTACTGCGCTTCGATTGTGTGCGTACTGCTGCAATATTGTTAACGTGAGTCTTGTAAAACCTTCTTTTTACGTTTACTCTCGTGTTAAAAATCTGAATTCTCTAGAGTTCCTGATCTTCTGGTAGATATGCATGATGCTACCATCGATAACCTCGAGTCT
+
BBBC8;2;CBBCCCBBCBBBBBJCBBBCCC::9;@@@;??9?<A@>>?>?;@A@AA=A<@@??6??B9:9FBBBB8@>:::*>>6?;>=09BAA=A9938>1785555/5?=;>@@A<???7;7;AAA@?@@<A>>><>=@=<<=>=<<@@::;>989:7/-*-4--/===<?@;>>>>>2>:>:88988(8<///)/99///=77;<@BBB/A@@<@6:6///777///6;177??>>:==@<@AADDAA==>>>>@???9949<<<>??1617<=>:;;A
@ATNG8:01966:04051
GATGGTAGCGAGCGAGTGTGTATACCAGAAGATCAGGAACTCTAGAAGAATTCAGATTTTTAACACGAGAGTAAACGTAAAAAGAAGGTTTTACAAGACTCACGTTAACAATATTGCAGCAGTACGCACACAATCGTAGCGCAGTAAGGATGGCTAGTGTAACTAGCAAGAATACCACGAAAGCAAGAAAAAGAAGTACGCTATTAACTATTAACGTACCTGTCTCTTCCGAAACGAATGAGTACTGCGTCTCACTCTCGCCTACCATCGATAACCTCGAGTCT
+
BCCB?BCGCDBBABCCCCCCDCCCC@CCC?CCBB??>@@DCCABBC@==;>@BBBBBDDD2D@CCCCCCCCBAA<ABCCCCC3CFAE8:9:7;DD@A@BBGCBBB@C@CD>A@B>A@BBBBCCCCDDDCCBB?BBBAABBBBBBBD@D?BAA?BBABCCCC>BBBBBB>BB@BBB9==888*:::3:===?1;=9=///==C?@:>:==AB7;7;ABCB@CDBBCBB?B?BBB=BCB?BBBBBBBBBBCBBBCBBBCCDBB?BBB?B9::B??;?<?ABBBBBA
@ATNG8:01967:04074
GATGGTAGTGTGTCTCTGAGAGTAGTACTCATTCGTTTCGGAAGAGACAGGTACGTTAATAGTTAATAGCGTACTTCTTTTTCTTGCTTTCGTGGTATTCTTGCTAGTTACACTAGCCATCCTTACTGCGCTTCGATTGTGTGCGTACTGCTGCAATATTGTTAACGTGAGTCTTGTAAAACCTTCTTTTTTACGTTTACTCTCGTGTTAAAAATCTGAATTCTTCTAGAGTTCCTGATCTTCTGGTAGAGCGTGCATATATCTACCATCGATAACCTCGAGTCT
+
<===@BCBCCCCCCBCBCCCCCBBBDCCBCCC@ABAE>CD7;7;ACCCCC@;<9CF@H@GCDC:;8<;;BBAA@C@CCCCC5BB@BBCC>AA;<5<9>9@B>BBBBBC@CCDCCCBB?BCC?C@CCCBABBB?BCCB?CAAABBBBCBBBCCBBB?CBB@BB?C?BBABACECC@CCCCC;B@C@BBDDDD*BBCCC=BBCCCCCCCC@BCCC5BCCCC?B?AD@BBBAAAB?B?B@@ACE@BCCACCCBBBCBBBCCBBBBBBBB?C::9A>><?>@ACCCAAA
@ATNG8:01929:04093
GATGGTAGTGTCATATGAGAGTGTGTACTCATTCGTTTCGGAAGAGACAGGTACGTTAATAGTTAATAGCGTACTTCTTTTTCTTGCTTTCGTGGTATTCTTGCTAGTTACACTAGCCATCCTTACTGCGCTTCGATTGTGTGCGTACTGCTGCAATATTGTTAACGTGAGTCTTGTAAAACCTTCTTTTTACGTTTACTCTCGTGTTAAAAATCTGAATTCTTCTAGAGTTCCTGATCTTCTGGAGATATCATCAGCGAGCTACCATCGATAACCTCGAGTCT
+
@:@@?B@@@CCCCCCCCCCBBCCCCBBBCC@@=@AAB<BB?C@CCCCCCCADCBAA?B@BBCC?C?CBCCBCCCC?CCCCC3BB=@9:94;BAA>BCB?CC=AABCBCACCCCCCCC@BBC@C@CCBBBCAA>ABCC>BBBCCCBBBCCCCBAAC@AAA?AA>@@BCBBBBBAB=>:;:;.;>A=;;;;;*;ABBC>BBCDFCCCCE@DFFF3BBBCJAC@BB@CCCCCBB?B@CBBCBB@BBC@BBBBBCCCCEBBCCCBBCCCA@:;;A@@<@=?BCCDBAA
@ATNG8:01933:04139
GATGGTAGTGTGTCTCTGAGAGTAGTACTCATTCGTTTCGGAAGAGACAGGTACGTTAATAGTTAATAGCGTACTTCTTTTTCTTGCTTTCTGTGGTATTCTTGCTAGTTACACTAGCCATCCTTACTGCGCTTCGATTGTGTGCGTACTGCTGCAATATTGTTAACGTGAGTCTTGTAAAACCTTCTTTTTACGTTTACTCTCGTGTTAAAAATCTGAATTCTTCTAGAGTTCCTGATCTTCTGGACAGAGTGTGCAGATACTACCATCGATAACCTCGAGTCT
+
994505:==<<;;;;;665==<<<>;;;=<<<045::09>.5055:9999)///774:7=<<:.5.55599555:544444$44398::1/----(--6(-/6=;;::<8565===993944.45;>>?A<;<=@AAB=BAAADCCCCCCCBCFCC?BBB=@@=@>ABABBBCBB@BBCCD9@=A=@@@@A,@ACCC7;;A@BABBBB=BBBB0ABBBB?BBBB@BBDCBCD?A?ABAABB;;;A@CC@AAB<<;C@@AABBB;;:?C9:9?AA?C>AABBB@@?
@ATNG8:01941:04101
GATGGTAGGCGTGTGAGAGTCTGCCCAGAAGATCAGGAACTCTAGAAGAATTCAGATTTTTAACACGAGAGTAAACGTAAAAAGAAGGTTTTACAAGACTCACGTTAACAATATTGCAGCAGTACGCACACAATCGAAGCGCAGTAAAGGATGGCTAGTGTAACTAGCAAGAATACCACGAAGCAAGAAAAGGAAGTACGCTATTAACTATTAACGTAACCTGTCTCTTCCGAAACGAATGAGTAACGATGAGATCTCGTGTGCTACCATCGATAACCTCGAGTCT
+
;4:>5:>@=@;55;<<BBB@@A96606EBAEDCB;;6<?AA?@A;;6:@:@<AC:;9CCC3C@CCA998A???A<@@AAA?A1<:7:6===*0/0)/.583559:6;6;A;>>>:>>AAAA@>>>888>>>=5;:8818;:<==568,86;@@=@A>==B@@<>===??;994:>>188;>4;7715?==/A06-6777////.(..38896A:=;;;8=6:8??==>8=8=>>4<9939>::66.5ACAAADB===??@@?>>B??;?888>881808<=>?>=>
@ATNG8:01942:04097
GATGGTAGGCGACATACATACGCGCCAGAAGATCAGGAACTCTAGAAGAATTCAGATTTTTAACACGAGAGTAAACGTAAAAAGAAGGTTTTACAAGACTCACGTTAACAATATTGCAGCAGTACGCACACAATCGAAGCGCAGTAAGGATGGCTAGTGTAACTAGCAAGAATACCACGAAAGCAAGAAAAAAGAAGTACGCTATTAACTATTAACGTACCTGTCTCTTCCGAAACGAATGAGTACGTGTGCACGTGTCTCCTACCATCGATAACCTCGAGTCT
+
A@BB@CBA?B@@BBCCGCBBA@@AB@CCIBBCBCBA=B@BBCCCBB??A4969>AAAAAB2B@CCDGCCBBA@@;@BBBBBB3BB>B?BBB:BCCACBBCCDC::8:?@@<?BB=AACBCBBBBBBCCCCCC@C@@@@CBBBCEBB?C@C;;:;BBBBBBB?BBCBBB@BB?BAA<@====5==<;@@@ABB)AC?C999AACB@<@<@@@B7:5:<A@@=@B@@@CC@D@BBB>@@@?:::AAA@99:???ABBBCBBBB?AA><@0//9771716A@AA>;<
@ATNG8:01944:04120
GATGGTAGGACGAGCGTCTGAGAGGTACTCATTCGTTTCGGAAGAGACAGGTACGTTAATAGTTAATAGCGTACTTCTTTTTCTTGCTTTCGTGGTATTCTTGCTAGTTACACTAGCCATCCTTACTGCGCTTCGATTGTGTGCGTACTGCTGCAATATTGTTAACGTGAGTCTTGTAAAACCTTCTTTTTACGTTTACTCTCGTGTTAAAAATCTGAATTCTTCTAGAGTTCCTGATCTTCTGGGTCTACGCTCGTCGCGCTACCATCGATAACCTCGAGTCT
+
CCCC@CBB>ACB@A@BCBBCDC@@>@CCCC:96;>>?6@@<@@CCCCDCCACDD@@?@@CCCC8::;CDCDCCCC@CDEHH5AA?BBEE=?@BB?AEEACC?@@ACCFACCCCCCCC?BBC@B?CBBAACAA<ACBB?CBBBGBBBBBBBCCCCB?BAB@DD?B?BBBBBBBCI@CCDEF<C@B@DDDDH5BBDED<CDCDDCCCCD@BBBB2AAABB?B@CE@BBBBBCC?B?BBBCAA?A@BC:BA@@CDDCCCBCCBBBBBB?B?>>CCC?C?BBBBBB@@
@ATNG8:01946:04098
GATGGTAGCTATACGTATATCTATGTACTCATTCGTTTCGGAAGAGACAGGTACGTTAATAGTTAATAGCGTACTTCTTTTTCTTAGCTTTCGTGGCATTCTTGCTAGTTACACTAGCCATCCTTACTGCGCTTCGATTGTGTGCGTACTGCTGCAATATTGTTAACGTGAGTCTTGTAAAACCTTCTTTTTACGTTTAACTCTCGTGTTAAAAATCTGAATTCTTCTAGAGTTCCTGATACTTCTGGAGATATCATCAGCGAGCTACCATCGATAACCTCGAGTCT
+
=>CC@CCB@@;=AB?@CCCCDDBBBBA@ABAA>AEDD>AA@A000/??==6=<;=>4:178::7;7:>;A@=<39,/==@=,9>///;?;5;<<8.33949A58<=B@A=AAA:;;?A>BBB=A<==<::;==:?>BB=AA@@@@A=>>AA>=:971525-56494>A>;;;?@@.25778*84;/66::;+;=>@@9@<:::>;;;?A1////(////;593=@<@???BAB<A<A==///=562907)))(((((*298888867847...7777=7=@@@>===
@ATNG8:01948:04116
GATGGTAGAGTATCATGTGTATCTCCAGAAGATCAGGAACTCTAGAAGAATTCAGATTTTTAACACGAGAGTAAACGTAGAAAGAAGGTTTTACAAGACTCACGTTAACAATATTGCAGCAGTACGCACACAATCGAAGCGCAGTAAGGATGGCTAGTGTAACTAGCAAGAATACCACGAAAGCAAGAAAAAAGAAGTACGCTATTAACTATTAACGTACCTGTCTCTTCCGAAACGAATGAGTACGAGAGAGCACGCGTGTCTACCATCGATAACCTCGAGTCT
+
:<==7;;==>>==><<<655:4449398838344;<0505<;?@9;::D@CABBBBDEEF5C?CBBDDA@ADDL?BBCBBDC=BB=A<@@@7?AB?@@@A@@@<;6;?@@>BDG@CCCBBCCBCCCCAABBC?AAAD@@@@BBA?>;@?@@@>@CCCBBBC@AAA??@@CB?BAB>BBFDC9?881888888%/<7<///==BCE7;7;?>>5;6;=BBCACBBBC@@;@?AAA;A@@7;;@BABBDCCBBCCCBAAABBBBBBCC@B99:ACB?B??@ABB>>=
@ATNG8:01952:04111
GATGGTAGTATCTGCACACTCTGTCCGAAGATCAGGAACTCTAGAAGAATTCAGATTTTTAACACGAGAGTAAACGTAAAAAGAAGGTTTTACAAGACTCACGTTACAATATTGCAGCAGTACGCACACAATCGAAGCGCAGTAAGGATGGCTAGTGTAACTAGCAAGAATACCACGAAAGCAAGAAAAAGAGTACGACTATTAACTATTAACGTACCTGTCTCTTCCGAAACGAATGAGTACTACTCTCAGAGACACACTACCATCGATTACCTCGAGTCT
+
:<BC@CBCC@:99CCDCBBCCCGCC@CC@CDJC@@=??@@<>?::39?;>9@@@@@BBB3B?BBBBA?>@BCD>C@A=DGD.;:7=4:;;/;<=78867?A=<>7=>A<@??7;;A???AAA>>>>====6///<6:>>?>>=>:>=???=?>>>BC>><>?A><=:>@;@AA188===4==<7/////(///::====A:;5;:==::399<<<=@:=>?>>>A<?7;;A4;;;5:779///=;;;;??;;;;====;;;==9=@==881884886:7<><
@ATNG8:01953:04101
GATGGTAGCAGACGTGACAGAGCGCCAGAAGATCAGGAACTCTAGAAGAATTCAGATTTTTAACACGAGAGTAAACGTAAAAAGAAGGTTTTACAAGACTCACGTTAACAATATTGCAGCAGTACGCACACAATCGAAGCGCAGTAAGGATGGCTAGTGTAACTAGCAAGAATACCACGAAAGCAAGAAAAAAGAAGTACGCTATTAACTATTAACGTACCTGTCTCTTCCGAAACGAATGAGTACTGCGTCTCACTCTCGCCTACCATCGATAACCTCGAGTCT
+
DDCD?BBBBCFCCCBCCGCCCCC@@?@BC@CBBCAA>A>BBBAAAA>CC<?<?BBBBAAA2A?CBBBBBBAAAB=A?CCCCC5CB?C5;;;6;CD@;;;CEEDCC@C@CB?BAB<??CBCCBBCCCCC:::@=@???>BAAADDBB>B@CCC?BAAACBCD?BBBCBB>AA<?>??BBA?>3:9:4889888%/<59///@@AAB8<8:=AD3868@BCC?BBCCC@@9?;?>>8???=?BABBDDBBBBAA@@?AABBBAA?CDF?A000@=;7?=@???B???
@ATNG8:01957:04107
GATGGTAGTATCTGTCTACGAGAGCCAGAAGATCAGGAACTCTAGAAGAATTCAGATTTTTAACACGAGAGTAAACGTAAAAAGAAGGTTTTACAAGACTCACGTTAACAATATTGCAGCAGTACGCACACAATCGAAGCGCAGTAAGGATGGCTAGTGTAACTAGCAAGAATACCACGAAAGCAAGAAAAAAGAAGTACGCTATTAACTATTAACGTACCTGTCTCTTCCGTAACGAATGAGTACTACTCTCAGAGACACACTACCATCGATAACCTCGAGTCT
+
<6>D:=BCB@B??@<@BA@@B@??@<@@A>@B@@=>3:29AA??>B?BB?B@BBBBBCDC3C?BBBCBBABCDD;88;CCCC5CCAC@CIK<HDB?BBA@CCBBB>B?BC?BCC>@?BBCCCCCCBCCCDCA>BBCC?@>>>999?;@@B@@>@CBBBEAA>BFCBBB?@@:9999<=999,9>>;988888%8;8;758BD===7;5:<=>3;5;AECC@CBBBAAA5:6:BA?B@@=@BCCCBBC???BCBCCCCCBBBAABBA?B99:?AA<A?A===AA88
@ATNG8:01972:04093
GATGGTAGAGTACAGTGTAGTAGACCAGAAGATCAGGAACTCTAGAAGAATTCAGATTTTTAACACGAGAGTAAACGTAAAAAGAAGGTTTTACAAGACTCACGTTAACAATATTGCAGCAGTACGCACACAATCGAAGCGCAGTAAGGATGGCTAGTGTAACTAGCAAGAATACCACGAAAAGCAAGAAAAAAGAAGTACGCTATTAACTATTAACGTACCTGTCTCTTCCGAAACGAATGAGTACACACTCTCATATGACACTACCATCGATAACCTCGAGTCT
+
8<CC?C@CC@;<>>>CAA@;>>==B?ACEADBBB@@=@?BBBBBBB@BG?B?BBBBCCCC3C?BAA????=<<>6<8??>>B+9:29.999&9;;;<@;;<>==B@B@CC?CBB6;;:9;BC;:;CCCBBBB?A;;:4;;==>>==:?9?;:49C?>@B@A=AA@?>?>AA?BD?5<<7777&7;;5889899%8=9=<;=>>>>A8<8::=<3:4:<;;;=AABBBDC>B<@@F>BBB?BBCEBBBABBBBBB988?>AAAAAA@A?B?><??A9?;?BA@@BA=
@ATNG8:01975:04132
GATGGTAGTACATGATAGACGACACCAGAAGATCAGGAACTCTAGAAGAATTCAGATTTTTAACACGAGAGTAAACGTAAAAAGAAGGTTTTACAAGACTCACGTTAACAATATTGCAGCAGTACGCACACAATCGAAGCGCAGTAAGGATGGCTAGTGTAACTAGCAAGAATACCACGAAAGCAAGAAAAAGAAGTACGCTATTAACTATTAACGTACCTGTCTCTTCCGAAACGAATGAGTACGATGAGATCTCGTGTGCTACCATCGATAACCTCGAGTCT
+
@@DC@CCBBBCCCCBBBCBCBBBCC@AAA?BBBCCC>@>@BBB@?@=@>6:5:99AB@B@1B?BBIBCCCAAAI=B;;;:::$9>;>2959&5<>>?CA@@CC@@@A@CC@BBC?BABBCCBBBDBBBCBCCBDDBB>BCCCDCAA?B?BAA=ACBCBDDC?BBCCCC?BB?@@A@CEBBA;9:920:==>,>@;00/??BBBB?B?BAAA<?;<=B@A=@BBBBBB@E@BBC?CCC?CAAABBCBBBBBBBBCABBCDAAABEE<@;;;=;;5;:==>A@;;;
@ATNG8:01929:04176
GATGGTAGCGCACACATAGATACAGTACTCATTCGTTTCGGAAGAGACAGGTACGTTTAATAGTTAATAGTCGTACTTCTTTTTCTTTGCTTTCTGTGGTATTCTTGCTAGTTACACTAGCCATCCTTACTGCGCTTCGATTGTGTGCGTACTGCTGCAATATTGTTAACGTGAGTCTTGTAAAACCTTCTTTTACGTTTACTCTCGTGTTAAAAATCTGAATTCTTTTAGAGTTCCTGATCTTCTGGGTTCTCTCTCACGCACTACCATCGATAACCTCGAGTCT
+
<@==7;;;;;=;;;=;99555444;4444444.55<<5<<8:2///7777)554444)4.4///)-(-----://5=7;;>>;'444(49::1///--(--/)/6)//38;=9>><<<>@@=ABB=@=ACCBBAAB?BBA@=@CBCCBBBB;;;BBAAC>BBB?BA=@;@??>955=C8//:::&/)/2////&/44<>5<;;;==;99949999*;;;;@<@<@@@@2=AAAE@C<@@@@@@<@AAD;B>;<;BCCCBB;;:B@A@@:::::99298;<>;==<A
@ATNG8:01931:04160
GATGGTAGCACGAGTCACTCATATCCAGAAGATCAGGAATCTAGAAGAATTCAGATTTTTAACACGAGAGTAAACGTAAAAAGAAGGTTTTACAAGACTCACGTTAACAATATTGCAGCAGTACGCACACAATCGAAGCGCAGTAAGGATGGCTAGTGTAACTAGCAAGAATACCACGAAAGCAAGAAAAAGAAGTACGCTATTAACTATTAACGTACCTGTCTCTTCCGAAACGAATGAGTACTATGTAGAGCTCTACTACTACCATCGATAAACCTCGAGTCT
+
BBAB@C@A?DDC=ABAA;>CDE@@@:6;6=@BBICC@BADDCBBFACC@C@BCBBAEED+A?BD???>BBFFD>A><?CCC1=?<>6@==188=8<?@@77336+5628157=17;???;;;?>>>@@>AA;A?@@<>>>A>?>>8=8=8928<>=@AAA=B::5>C7=@?CBB>@@?;<1756.5:7:8.6<4<>>>>AACB6:4::88185;=???=BA<;;:A5:6:<<6600,088:.0/=///99>>=::<<///99564(-.......'.275555555
@ATNG8:01931:04188
GATGGTAGATACTCGCTGATACACCCAGAAGATCAGGAACTCTAGAAGAATTCAGATTTTTAACACGAGAGTAAACGTAAAAAGAAGGTTTTACAAGACTCACGTTAACAATATTGCAGCAGTACGCACACAATCGAAGCGCAGTAAGGATGGCTAGTGTAACTAGCAAGAATACCACGAAAGCAAGAAAAAAGAAGTACGCTATTAACTATTAACGTACCTGTCTCTTCCGAAACGAATGAGTACTACTCTCAGAGACACACATCGATAACCTCGAGTCT
+
?@@@>ACCBCCCCCCCEEDA@@DDD=BCC@BBBC;:9:=A@BBAAC?A@=A?BABBBCCC3C?AAABBBB@ABC@AABBBBA5BD?B=ACC9CBB?AAA@BBA996:@@?;@AA<??BAABACBBBBBBAAA?@@@@<:98AAA@A?B?BBB?BCCBAA::9:@@@::49=9<@94<:666(///(/77788'7C9;8;;??DFE:=:>A@>;@8;;@@@<@AA;:;HAG?A@@7;00-0@@@BBCCBBBBBBBBAABAA=====;;;;;=B<AAA>:://
@ATNG8:01941:04175
GATGGTAGTAGTACACTAGTCATACCAGAAGATCAGGAACTCTAGAAGAATTCAGATTTTTAACACGAGAGTAAACGTAAAAAGAAGGTTTTACAAGACTCACGTTAACAATATTGCAGCATTACGCACACAATCGAAGCGCAGTAAGGATTGCTAGTGTAACTAGCAAGAATACCACGAAAGCAAGAAAAAGAAGTACGCTATTAACTATTAACGTACCTGTCTCTTCCGAAACGAATGAGTACATAGAGTACGATATGTCTACCATCGATAACCTCGAGTCT
+
=:?C@CBLCCBBCCC@@>>>CEHBBABBA?;;;D;;7;=?@BCCCB@CC@C@DBAAABBB3C@CCCBBBAA:9829<@AAA@1>@;=2:;:&5<A=BBB@@@BBB?B?@A=ACC8;:CBCBFACCBBCCCBB?BBBA>BBABCABA?B?AA=:::BA???A=??AABB?BE@AAB@BB>?>:?BD?BBBBB3@@<@???@@?@@4:59AABAG<??BBB@AAABBCB?@=;;;1;;;6:CCBBBBBBBBCCBBBBBBAAACA:::;?:;;?>=:>;;;;??A;;
@ATNG8:01952:04140
GATGGTAGAGAGAGCTCTCTCATCGTACTCATTCGTTTCGGAAGAGACAGGTACGTTAATAGTTAATAGCGTACTTCTTTTTCTTGCTTTCGTGGTATTCTTGCTTAGTTACACTAGCCATCCTTACTGCGCTTCGATTGTGTGCGTACTGCTGCAATATTGTTAACGTGAGTCTTGTAATACCTTCTTTTTACGTTTACTCTCGTGTTAAAAATCTTGAATTCTTCTAGAGTTCCTGATCTTCTGGGCAGACTCTCACACGCCTACCATCGATAACCTCGAGTCT
+
BBA@?A=DCCDC;<66559;;;=>CFBAAEA@?@BEL?DC?C?ABDFB@A>AAA??=?=@@@A7@<:BCECBBCB>B====+BB>::66/5<<=8BB?<<;)///(/99557;9=;>=>;;;<A=AAA?>>==:=@@C<@?@>>=@C?>>>;;;BB<;;;=>>;>=@@???BCAA:>>@:=>A=A<ADDDF/@>AAD;?===DBB?>?<AAAA.;88187/64<>=;;:???D;A=@>=>>@<=>>A7>==<66///<77;A@;??@;===>??@<@=BB;;;=>=
@ATNG8:01956:04162
GATGGTAGGAGACACGTCGCACACGTACTATTCGTTTCGGAAGAGACAGGTACGTTAATAGTTAATAGCGTACTTCTTTTTCTTGCTTTCGTGGTATTCTTGCTAGTTACACTAGCCATCCTTACTGCGCTTCGATTGTGTGCGTACTGCTGCAATATTGTTAACGTGAGTCTTGTAAAACCTTCTTTTTACGTTTACTCTCGTGTTAAAAATCTGAATTCTTCTAGAGTTCCTGATCTTCTGGATATGAGTGACTCGTGCTACCATCGATAACCTCGAGTCT
+
;;>>;???:@>?=B??ABBBBCCIBBAFCBA>@CCB>CC?B?BB@@@CC@BBBBC9<:;CBB?C?AABCBBBCB@CBDFD3CB?CBCC>BBBC@BAB?@@6;:ACCEABBACAAAA>AAC>B>@????==>?A@::8;?AA>>>@ABBABB>>>:>>><@B<B=AA@::;@?>7=;;;:1;9>988887(8=777.6/////9:9=08888'29:7727:;;4<:9:<>>;?<?AA@>>9==>:>???AA;;;AAAAAAA@?@@<@>=>@>><>=?99;;///
@ATNG8:01959:04148
GATGGTAGTGTGTCTCTGAGAGTAGTACTCATTCGTTTCGGAAGAGACAGGTACGTTAATAGTTAATAGCGTACTTCTTTTTCTTGCTTTTCGTGGTATTCTTGCTAGTTACACTAGCCATCCTTACTGCGCTTCGATTGTGTGCGTACTGCTGCAATATTGTTAACGTGAGTCTTGTAAAACCTTCTTTTTTTACGTTTACTCTCGTGTTAAAAATCTGAATTCTTCTAGAGTTCCTGATCTTCTGGGTTATCAGCGAGTATCTACCATCGATAACCTCGAGTCT
+
A<@A8A<ACGCEFCBCCFCBCBCCCCBBAAAC?BCDD>BB@B@CCCCCCC@CCCBB@B@CDBB@C@BBBCCCCCB@CDDDD5BB?BBDFF9CABB8<9A>BB?BCCCCFGBCBCCCCB?BCC@C@CC9:9A@BACCCB?CCCCCBBBDCCCCBA?>:?::7:D?B?BCBAABB@@<@CBEE;D?B=;;:;:;:#;A@@@9;;CCCGHDCB@BBCC2BBBBB?B@AA?ACCCB@@<@=A@@BBB>@@GF>C?CFFDBBBBBBCCCBBB?B:;;CCC@C?CCDBBBBA
@ATNG8:01960:04142
GATGGTAGCGAGCGAGTGTGTATACCAGAAGATCAGGAACTCTAGAAGAATTCAGAATTTTTAACACGAGTAAGTAAACGTAAAAAGAAGGTTTTTACAAGACTCACGTTAACAATATTGCAGCAGTACGCACACAATCGAAGCGCAGTAAGGATGGCTAGTGTAACTAGCAAGAATACCACGAAAAGCAAGAAAAAAGAAGTACGCTATTTAACTATTAACGTACCTGTCTCTTCCGAAACGAATGAGTACGAGAGTCAGAGCAGAGCTACCATCGATAACCTCGAGTCT
+
====@C>===<=9445995559955.599399:845057<889833,33.38=>//)/777'74/,,66---(-555,7888===+>C>A5;;;;*;AA>@@@>@AB?@;?9?@:@@@;????@DDCDCFLECBBB?AAAA=@@BADDDD?B?B;;8;CBBCDBC?BBBECC?BB?BBA;>=0000*000*000000%0;6?BB@=6:658(89<<<=3;4;>>>?=BBAAAA@;?<@@@9@CC>AABCCCCCCCB@@@CCCC@BBBBBBA@?B8::D@@7:7:ABCA<<<
@ATNG8:01962:04145
GATGGTAGTGCGTGAGAGAGAGACCCAGAAGATCAGGAACTCTAGAAGAATTCAGATTTTTAACACGAGAGTAAACGTAAAAAGAAGGTTTTACAAGACTCACGTTAACAATATTGCAGCAGTACGCACACAATCGAATCGCAGTAAGGATGGCTAGTGTAACTAGCAAGAATACCACGAAAGCAAGAAAAAAGAAGTACGCTATTAACTATTAACGTACCTGTCTCTTCCGAAACGAATGAGTACGAGAGAGCACACGTGTCTACCATCGATAACCTCGAGTCT
+
@?CC9BDC@@;<<<<<<<<<<?@;@7==C9=>@??@<@;?:<CCCB>BB>B@BBAAAAAA/A=993?@;?333913345:::(9949.555&5994;===>>@?C?B@BF?@@@7:::8:AAAAADDBBBFC@C@@@?B@@?BDBB>B?B;;8;BBB@@@C@BCCAAA=AA?AAA?@@???8<??;99::::%9??BCBBCA==<5;5:;==:>:;:@@@<@@@@BBC@C?@CD>CBB?@@@BCBBBBCBBBBBBBBBBBBBBBBB?B988<::3:5:AAA?===
@ATNG8:01966:04144
GATGGTAGCATCATGCATATCTCACCAGAAGATCAGGAACTCTAGAAGAAATTCAGATTTTTAACACGAGAGTAAACATAAAAAAGAGGTTTTTACAAGACTCACGTTAACCAATATTGCAGCAGTACGCACACAATCGAAGCGCAGTAAGGATGCTAGTGTAACTAGCAAGAATACCACGAAAGCAGAAAAAGAATTACGCTATTAACTATTAACGTACCTGTCTCTTCGAAACGAATGAGTACAGAGAGTACGATATGTCTACCATCGATAACCTCGAGTCT
+
@94439;;:56=BBA;>=B;9:<<@85567:9<B;;.3-333<3333733(31798:9999(8>AB=<88:///8///..3333$3.2+2555'555/5866622/827(.(.....(.355=>=>=>;;>>9997;9559=:9>:><<1929;:4::9:;99498333<8>>8337;>766;1//......$.3(2+2265559594::8847:=;AAA?B:99?@=+0000+0::6:>>?778;==<;;;788;;>??7727715527755171622:5222
@ATNG8:01966:04179
GATGGTAGTAGTACACTAGTCATACCAGAAGATCAGGAACTCTAGAAGAATTCAGATTTTTAACACGAGAGTAAACGTAAAAAGAAGGTTTTACAAGACTCACGTTAACAATATTGCAGCAGTACGCACACAATCGAAGCGCAGTAAGGATGGCTAGTGTAACTAGCAAGAATACCACGAAAGCAAGAAAAAGAAGTACGCTATTAACTATTAACGTACCTGTCTCTTCCGAAACGAATGAGTACTGTATCTATGTGTCGTGCTACCATCGATAACCTCGAGTCT
+
ACBB@BCBBCDCBBCCCCCBBBCCB@BCC>@@AB;;7;=AACCBCB@DD@C@BAA@BBBB3C@BBBBAADCCCE>??AA@@?,;;5;=BBB<BCGAIGCCBCCBBAE@BB@AAA@BBAABDCCCCCCCCCCC?AA@@=A@@?@AAA=A@B@@>@BAAABBB?BBBBBB?BB?BBA:=>:99,8;<;<=???.;>:?888A@@;;7;:>=<=8=:=ABCC?B@@?ACD@C?CBB=A9939??BBBCCAA@BBBBBBAA@?@:;;;>>:?;;;>>@=A<AB@@@?==
@ATNG8:01968:04141
GATGGTAGCTATACGTATATCTATGTACTCATTCGTTTCGGAAGAGACAGGTACGTTAATAGTTAATAGCGTACTTCTTTTTCTTGCTTTCGTGGTATTCTTGCTAGTTACACTAGCCATCCTTACTGCGCTTCGATTGTGTGCGTACTGCGCAATATTGTTAACGTGAGTCTTGTAAAACCTTCTTTTTACGTTTACTCTCGTGTTAAAAATCTGAATTCTTCTAGAGTTCCTGATCTTCTGGATAGCGACGCGATATACTACCATCGATAACCTCGAGTCT
+
BCCB@DCBBD>CCBECCCCDDCDAAABBCDBB?BCCG@CC>A?ACCBCCC@CBBBB@B<@AAA>A@CCBBBBAAA>AADDD3B@:>777.9@?A>B??:??4:9?B?@>ABCDA?>>9>>>;?;>>>A<<<<;?AAA7=>A>==<<AAAA<<<>;;<<<AD=D;===>>?@@@;?<<<<1;9=876666(7=66606/////<::<18888(8>====A<@@=@@@@>>=<><???>>>7;;<;>DDB=<=@@@??>ADA@@?>;?:::A>@:<8<A>>>>==
@ATNG8:01969:04151
GATGGTAGAGTACAGTGTAGTAGACCAGAAGATCAGGAACTCTAGAAGAATTCTAGATTTTTAACACGAGAGTAAACGTAAAAAGAAGGTTTTACAAGACTCACGTTAACAATATTGCAGCAGTACGCACACAATCGAAGCGCAGTAAGGATGGACTAGTTGTAACTAGCAAGAATAACCACGAAAGCAAGAAAAAAGAAGTACGCTATTAACTATTAACGTACCTGTCTCTTCCGAAACGAATGAGTACTATAGACTATCTGAGACTACCATCGATAACCTCGAGTCT
+
//457<<<?>===><9555//////)///4:@A;::5:054::<44-/6061///://///$/387787766///(///6888'776<8<==1=<=6;333888;<7;6::47777CC;;BAAABBBA=>=00+0<//)443;;933./38//)///68869=>:==<::8388)..).)..8@@7;8:6522222#2727999::98888;::>>5>9>;BCD@CAAABAC??8899/8>>>989>>>BAAABBD=>>>ABBBBBBBBB?B:99ABC>B?BBBBB;;;
@ATNG8:01969:04159
GATGGTAGATACTCGCTGATACACCCAGAAGATCAGGAACTCTAGAAGAATTCAGATTTTTAACACGAGAGTAAACGTAAAAAGAAGGTTTTACAAGACTCACGTTAACAATATTGCAGCAGTACGCACACAATCGAAGCGCAGTAAGGATGGCTAGTGTAACTAGCAAGAATGCCACGAAAGCAAGAAAAAAGAAGTACGCTATTAACTATTAACGTACCTGTCTCTTCCGAAACGAATGAGTACACACTCTCATATGACACTACCATCGATAACCTCGAGTCT
+
BBBB?BCBBBCCCCCCCCC@@@BCE>CBB?BBCC??=?@BBCAAAA?BC>B>BBB<<<<<1?@FCCCBBB?@?B;@=;;;;;*;A>C5;<<*:BC=:=:BDCCCD?A?BC@CCC>A@AABCCCDCCCDBAAB@CAAA<@ABBABAC>C@CCB?ABBBCCCC<ACACAA?AC?BAB>@A??=58864<==>??(?@<@889AAB=>:>:==@@=@<@@CCC@BBBBBCD>A>ABB=BCD?BBAABBBBBBBBB>???AAB?>>BBBB?B>>?CA@;><>AAB>::;
@ATNG8:01969:04168
GATGGTAGTGCGTGAGAGAGAGACCCAGAAGATCAGGAACTCTAGAAGAATTCAGATTTTTAACACGAGAGTAAACGTAAAAAGAAGGTTTTACAAGACTCACGTTAACAATATTGCAGCAGTACGCACACAATCGAAGCGCAGTAAGGATGGCTAGTGTAACTAGCAAGAATACCACGAAAGCAAGAAAAAAGAAGTACGCTATTAACTATTAACGTACCTGTCTCTTCCGAAACGAATGAGTACGTGTGACGTACGTGAGCATCGATAACCTCGAGTCT
+
BCDD@CDDCD9;;ECCCCCBBBCCC?CBB@BCBBAB?B?BCCBBBD?BB>@?BCBBBBBB+B8BBBBBCB?>?C9=<;9999'9@<@2;;;*;BB@CBB@CDD;;8;=AB?BBD?CC@@ACCCCCDDCCBBB?BA??;@@@?ABAA>B@CBB?BBBCCCCB=AAACCC?AA?BBB?AB::9,9<<899::::%9=9=;9;DDD??;?=@>>><?>>>CCC@BCBCCCC?B?BCD>CBB?BBBBBCBB>>>BBCCBBBBBBBBBBB@A?==9<:<?ACB:::
@ATNG8:01929:04237
GATGGTAGTATATCGCGTCGCTATCCAGAAGATCAGGAACTCTAGAAGAATTCAGATTTTTAACACGAGAGTAAACGTAAAAAGAAGGTTTTACAAGAACTCACGTTTAACAATATTGCATCAGTACGCACACAATCGAAGCGCAGTAAGGATGGCTAGTGTAACTAGCAAGAATACCACGAAAGCAAGAAAAAAGAAGTACGCTATTAACTATTAACGTACCTGTCTCTTCCGAAACGAATGAGTACTGTATCTATGTGTGCGCTACCATCGATAACCTCGAGTCT
+
?GDD@A@@CCD@A;6:;;<<<=BBD:=<<8<<@=>?;A=BBCBBBC@;;;:?BBAAABBB3A=AAA???A?><C9::@<<<<+<DAD@JFF;LD@>00,/0>:;444(45::7;BB?BCBBBBBBCBBBBBBBB?CC9959=A@@A;;4=;===9?@<<@CAB=@>>>>>9;:5;=<9=<::8.77749ACBBB(;=5:///9:@@?;?=EA@@:>9==BAA=@BAAACC@G@BBB<AAC?BBB???FFBBBBB???BBBBB>::BCE=>=;;;BA5;7;?>>A;;;
@ATNG8:01934:04199
GATGGTAGCTATACGTATATCTATGTACTCATTCGTTTCGGAAGAGACAGGTACGTTAATAGTTAATAGCGTACTTCTTTTTCTTGCTTTCGTGGTATTCTTGCTAGTTACACTAGCCCTTACTGCGCTTCGATTGTGTGCGTACTGCTGCAATATTGTTAACGTGAGTCTTGTAAAACCTTCTTTTTACGTTTACTCTCGTGTTAAAAATCTGAATTCTTCTAGAGTTCCTGATCTTCTGGAGATATCATCAGCGAGCTACCATCGATAACCTCGAGTCT
+
8=>9.45<:::9/////<<<566;;;>?@ABB@BCAE0;;292449:>==9=@A:;29193447<7<<<777877133333$3838888184//4//-(-7(--66::6:===>>8881848AA=8586.2:9:,225555./////8668<7;;<4581559799;985327....&.(.(.....$.856707::7777733(....$.....(.).646675558/505;;;;;6:::59833...335587633/...(.35555949055775559
@ATNG8:01938:04221
GATTAGCACGACACGACGATGTGTACTCATTCGTTTCGGAAGAGACAGGTACGTTAATAGTTAATAGCGTACTTCTTTTTCTTGCTTTCGTGGTATTCTTGCTAGTTACACTAGCCATCCTTACTGCGCTTCGATTGTGTGCGTACTGCTGCAATATTGTTAACGTGAGTCTTGTAAAACCTTCTTTTTACGTTTACTCTCGTGTTAAAAATCTGAAATTCTTCTAGAGTTCCTGATCTTCTGGTCATACTTACACTTGTACTCTTACCATGATAACCTCGAGTCT
+
9;>9;:;==:;;@@BBB@CBCBBBCDDCA@;@:;;0;A=@<@BBBC@A=AB@@@<@>B:::;?9>BCABBBBC?AAAAB2A@=A???1<?::9=CC>BB>>??B@@<AAAAAB@@<@@A<><>>@AA>8718<<>;@@DAAA>==887==;<=;///3//(-,3-/.553;;59?>?>2=;>::;;:;+:888A,78;887=;:::====(88:...'.4..).777977374999966)./3.336;?<<8=;;;6/532---,(,7222244404)..555666
@ATNG8:01939:04228
GATGGTAGCTCGCTGATGATATCTCCAGAAGATCAGGAACTCTAGAAGAATTCAGATTTTTAACACGAGAGTAAACGTAAAAAGAAGGTTTTACAAGACTCACGTTAACAATATTGCAGCAGTACGCACACAATCGAAGCGCAGTAAGGGTGGCTAGTGTAACTAGCAAGAATACCACGAAAAGCAAGAAAAAGAAGTACGCTATTAACTATTAACGTACCTGTCTCTTCCGAAACGAATGAGTACATAGATATACGTATAGCTACCATCGATAACCTCGAGTCT
+
AB@A?@CCCCCEC;;;DCCCCCCCD@CBC?CCBB997;>AADBBBA?BC?B>CB?77777(9@ABBBBBD???H=AA;;;;;*;I>C5<<;.;AB@AA@BCCBAC@A@CC@CCC?BB@ABABBCCDCBBCCC@AAAB?BAAAB@?A9==5994:?@@@?AC@CBAACC?BB@BA@9>@:9::+:=>9=CCCC1AA>B@BBCB>@??B?BBCC@D@BAAAB@BBBCCBB?B?BBB>>???@A@A???BBBCCBABBBBBBBDD@@;;5;///=991:6;;;?B@@?
@ATNG8:01940:04195
GATGGTAGTATCTGTCTACGAGAGCCAGAAGATCAGGAACTCTAGAAGAATTCAGATTTTTAACACGAGAGTAAACGTAAAAAGAAGGTTTTACAAGACTCACGTTAACAATATTGCAGCAGTACGCACACAATCGAAGCGCAGTAAGGATGGCTAGTGTAACTAGCAAGAATACCACGAAAAGCAAGAAAAAAGAAGTACGCTATTAACTATTAACGTACCTGTCTCTTCCGAAACGAATGAGTACACACTCTCATATGACACTACCATCGATAACCTCGAGTCT
+
BBDE@CCDC@@ABCDHDDFABABBB@CCD@DD@@AB?A<@@DBBBA?CC?C?AA@@ACDC2C=BBBBBBCDCBB<A<AAAAA2AA>A>BBB:BCCACCCCCCBA@>A@CC@CCD>AAAABCDCCBBBBBBCC?CCDD=AABBCBAA<?<?@@>ADBBBCCB?BBABAA>BB?AA@8<=9999+99:3999999%:@<=857@>>AA7;8:<AA7;8;@CCE?CCAAABB>A>AA@<ABB@BBCCDABACAAAACBB@AABAAACBAB?B899CAA>A>ADCBB>>;
@ATNG8:01941:04201
GATGGTAGGCGTGTGAGAGTCTGCCCAGAAGATCAGGAACTCTAGAAGAATTCAGATTTTTAACACGAGAGTAAACGTAAAAAGAAGGTTTTACAAGACTCACGTTAACAATATTGCAGCAGTACGCACACAATCGAAGCGCAGTAAGGATGGCTAGTGTAACTAGCAAGAATACCACGAAAGCAAGAAAAAGAAGTACGCTATTAACTATTAACGTACCTGTCTCTTCCGAAACGAATGATACAGAGAGTACGATATGTCTACCATCGATAACCTCGAGTCT
+
@::>5::;2455:B@@AACCCB99906CC@CDCC999;>BBCCBBB?@@<@=@@9:9BBA.@;?><<?@?AABC<AA>?===,88278<<>1<8=8<@7??=;=@<@=AA<???:>=?>>===A>=>@@@@@:8899-//::;?;;7;;??@=@>>>?BBB<A==>BB?:97:>?9>>=@>07//,/>>>>,671;AAAB?>>>:>:=A@A<>89=///59<<=;;;:=:=BD;???<???:::;:;9???:;;??B?@?@;;::>888C66167/////889
@ATNG8:01943:04190
GATGGTAGATATATGACGCTCTACCAGAAGATCAGGAACTCTAGAAGAATTCTGATTTTTAACACGAGAGTAAACGTAAAAAGAAGGTTTTACAAGACTCACGTTAACAATATTGCAGCAGTACGCACACAATCGAAGCGCAGTAAGGATGGCTAGTGTAACTAGCAAGAATACCACGAAAGCAAGAAAAAGAAGTACGCTATTAACTATTAACGTACCTGTCTCTTCCGAAACGAATGAGTACTATAGACTATCTGAGACTACCATCGATAACCTCGAGTCT
+
BBBB@DCBBBBCCDDCCCCBBBGEADCC@BBBBAA>A=AAB@@@A=@?<@=A@;=<@@@,0-0?><AAA@BEE>CAAABBB1BB?B<A@@0=;>4?@=>=?A?>3818>9>>><?@@><<668A?>>@>>A:?>>>688?>>?<;7=>AAB?BB<>@@@?;A;<>CB>BB?A=<6:=687)68816>=<=/8818??;::<<>4:5:>>>=A=AA>=><>@@A>=>;A=AAA:>BB?@A@@888>>>AA@@@???AAAAAAAAA<A666;660708<=?A>??
@ATNG8:01944:04218
GATGGTAGCTCGCTGATGATATCTCCAGAAGATCAGGAACTCTAGAAGAATTCAGATTTTTAACACGAGAGTAAACGTAAAAAGAAGGTTTTACAAGACTCACGTTAACAATATTGCAGCAGTACGCACACAATCGAAGCGCAGTAAGGATGGCTAGTGTAACTAGCAAGAATACCACGAAAGCAAGAAAAAAGAAGTACGCTATTAACTATTAACGTACCTGTCTCTTCCGAAAGAATGAGTACTATAGACTATCTGAGACTACCATCGACTAACCTCGAGTCT
+
88//+/444555:9;;=<<<BA@9=4955.5==BBC?C?@@CCCDD?BB>A=ADCDCCCC1B>BCCCCBBA@B><88@C>=B1<@7@.999'5<<7;666>>>AB?B@CC@CBB?BBAACDFBAACCCCB::6:B?><?BAAAC:99<@CAA?AAAABAAA@BCCDBB?AA=BAA<>>999,79:8;<===='=>:<889><>>>1615::91;:==BBB@BCAABBB?B@BBB<AB?BBCDCD999??BB@>879@@AA??>77/7///////(/06/33;;33
@ATNG8:01944:04235
GATGGTAGTGATACAGATCAGACACCAGAAGATCAGGAACTCTAGAAGAATTCAGATTTTTAACACGAGAGTAAACGTAAAAAGAAGGTTTTACAAGACTCACGTTAACAATATTGCAGCAGTACGCACACAATCGAAGCGCAGTAAGGATGGCTAGTGTAACTAGCAAGAATACCACGAAAGCAAGAAAAAGAAGTACGCTATTAACTATTAACGTACCTGTCTCTTCCGAAACGAATGAGTACCTCTCAGACGCTCGTCCTACCATCGATAACCTCGAGTCT
+
?@9;.4444<?CCCCGCBABBBCBC@BBB@A@@?:9057?@@ACAA=AA=A?AA???CBB+<8===?@@BBA@@8><;9494$5<7<.555&5@@=@CCC;0000+02;83=?<9>BCBBBBCCCDCCCBBB@CCCC@CBBB@@@@;@=A;;7;CCCDBBB@AAAA9:5:C?BBB=?@CBB=A9:3:>>@@2AG=B?>>AAA>=:==CBCD7;8<@CBD@CCBCAA@=>;9::/9??9?BBBBBB?BCBBBBBCCBA@???:>=97=///9::7<7=A;;;AAB
@ATNG8:01945:04228
GATGGTAGGTGCACATGAGTGTATCCAGAAGATCAGGAACTCTAGAAGAATTCGGATTTTTAACACGAGAGTAAACGTAAAAAGAAGGTTTTACAAGACTCACGTTAACAATATTGCAGCAGTACGCACACAATCGAAGCGCAGTAAAGGTTGGCTAGTGTAACTAGCAAGAATACCACGAAAGCAAGAAAAAGAAGTACGCTATTAACTATTAACGTACCTGTCTCTTCCGAAACGAATAGTACCTCTCAGACGCTCGTCCTACCATCGATAACCTCGAGTCT
+
8944.4496;<<<<<<;;;;;?@BD>AAA?A?:99:293<<=?>>@<?D?C@AA@BCCCC1;8;CCCIDCCCEE?D;;;BBB0AB@B=@@@3@A@=A@@@CBBAA=A?AB?BBB99:A@BCDAABCBAA@BB<@@@@<@BA=@=999.;>A5;6;AA?ABBB>@@CCBB@BB?9:9>@@9::,9=>;@BBAB29939??877>@@?B@BCBC@C?BACCC@???BABA=@;@@>8>993:??>=?9999997?@C<>>CB@<>==<>800000*0,0@@AAA@@
@ATNG8:01945:04229
GATGGTAGCAGACGTGACAGAGCGCCAGAAGATCAGGAACTCTAGAAGAATTCTGATTTTTAACACGAGAGTAAACGTAAAAAGAAGGTTTTACAAGACTCACGTTAACAATATTGCAGCAGTACGCACACAATCGAAGCGCAGTAAGGATGGCTAGTGTAACTAGCAAGAATACCACGAAAGCAAGAAAAAGAAGTACGCTATTAACTATTAACGTACCTGTCTCTTCCGAAACGAATGAGTACTATGTAGAGCTCTATACTACCATCGATAACCTCGAGTCT
+
CCCD@BBBBBCCDH<<9DGDCCCDD?BBB?BBCCCC?C>@BCAABA=BB?B=BBA@@@@@2A@AAAACACBBBF>B??@BBB1@A<A/977&2295:7:;>>???9=:=?;???=A=>=>>>@@?@?B>><@<@AAB<AAAA?==>=A:;;;<>???C@;;7;A@@@B=>=:=><9>>888)5::5:>@@@.>=:>BB@?=>=@<@<@>>>=A<@??@@<?A@@@@@<><:::0;<<8:;;A;;;;;;;;?BBA@@???>==B==:>>>>AAA;>9>AAAA:::
@ATNG8:01946:04192
GATGGTAGCGCACACATAGATACAGTACTCATTCGTTTCGGAAGAGACAGGTACGTTAATAGTTAATAGCGTACTTCTTTTTCTTGCTTTCGTGGTATTCTTGCTAGTTACACAGCCATCCTTACTGCGCTTCGATTGTGTACGTACTGCTGCAATATTGTTAACGTGAGTCTTGTAAAACCTTCTTTTTACGTTTACTCTCGTGTTAAAAATCTGAATTCTTCTAGAGTTCCTGATCTTCTGGTAGAGCGTGCATATATCTACCATCGATAACCTCGAGTCT
+
=A>C>?<<;>CF>CCBBBDEBBBCEDA@@BAA?ABBM?CC@C@CCCCCDC@CCDFC?B@BBCD@C@A@BB995<;7;<B<B1BB?BCDC=CA@A=ABB?CF?BBGHGG@DBCCBEDAICC@C@CCAAABA@<@CCC@CCCCCDCCCCBBC@@@B?CCC@CB@B?AABBCCCCC;@;;;;.;>A=;<;;;*;AABB<CAAADBBAA@>BBBB0A@@AA?A@DC@CCBBBBB>A>AAABBA=@;;8<BCBBBB;;;DDFCBBCBAA>A:::>::3::>?:99BBB
@ATNG8:01946:04229
GATGGTAGTATCTGCACACTCTGTCCAGAAGATCAGGAACTCTAGAAGAATTCAGATTTTTAACACGAGAGTAAACGTAAAAAGAAGGTTTTACAAGACTCACGTTAACAATATTGCAGCAGTACGCACACAATCGAAGCGCAGTAAGGATGGCTAGTGTAACTAGCAAGAATACCACGAAAAGCAAGAAAAAAGAAGTACGCTATTAACTATTAACGTACCTGTCTCTTCCGAAACGAATGAGTACGAGAGAGCACACGTGTCTACCATCGATTCGAGGAAGTCT
+
CBBC@CBCB@@?A@AAAECBBBCCC@CCD@DCCC@@<@>@@@BBBB@BB?B@CC@@AAA@2A?CBBBCCBBBBB=>=@DEDD5@@<@4;;;-;BB@CFCBB@?00,0<@A@BAB?@@CBDCDCCCCCFCBBB?B@@@=A@@?CBA?=@@C@A?AA@ADEBB?BBCDDD>8829@?39:9999+:::3:====>&=A=?=>>AA@@=////;=<+/+/<>>>@CCA@@CC@CABCB=@::699:ACBBBBBBBBBBCCBBBBB>;:@@<?:::8818===5;5;;;;
@ATNG8:01952:04212
GATGGTAGTGTGTCTCTGAGAGTAGTACTCATTCGTTTCGGAAGAGACAGGTACGTTAATAGTTAATAGCGTACTTCTTTTTCTTGCTTTCGTGGTATTCTTGCTAGTTACACTAGCCATCCTTACTGCGCTTCGATTGTGTGCGTACTGCTGCAATATTGTTAACGTGAGTCTTGTAAAACCTTCTTTTTACGTTTACTCTCGTGTTAAAAATCTGAATTCCTCTAGAGTTCCTGATCTTCTGGACGACGCGCACTGACACTACCATCGATAACCTCGAGTCT
+
@@AB;>CDCCAABA@CCBCBBCBBBBCBCB@>;<:::0;@=B=BA;::CC@CCCBA<@=B?@@>B?BCBCBCBBBACDLHG5A@>@BCB=BBCC@BBC@CB?B@BBBB@BBCCBBBC?B@@<@>BBCBBB;:6;@@@4;<BBBBBBCCCLCCBBB@CCD?BC>A>@@BCBBBBC@A@@@@7A?BADGFDD5@ADDD>BBCCCCCCBB>BBBB0AA@@A7;6;?CB@@@DBB@C@BBBBCC=A@@<@B;;;CACCAA@BCCBBBCC?C;<;CBC@C@CBBBBBBB
@ATNG8:01953:04196
GATGGTAGTATATCGCGTCGCTATCCAGAAGATCAGGAACTCTAGAATAATTCAGATTTTTAACACGAGAGTAAACGTAAAAAGAAGGTTTTACAAGACTCACGTTAACAATATTGCAGCAGTACGCACACAATCGAAAGCGCAGTAAGGATGGCTAGTGTAACTAGCAAAATACCACTAAAGCAAGAAAAAGAGTACGCTAATTAACTATTAACGTACCTGTCTCTTCCGAAACGAATGAGTACACATCGTCGTGTCGTGCTACCATCGATAACCTCGAGTCT
+
449:044==555=656<;;;?@===:=?@<966<@B4626<<;<9625<7:.94994:::'849<;::::///;2769::99(::494999+9999=@>955<==:B?BC@BBB?B:;9CGCAA@BCB:;9>8<9499(7<<9:5557<:>??<<545<555:>=<=:::9+833,37333(37638:;;;+//-88722,-(-(-(-3394:28555828888:9938/557,577,3;7<7//6/./::::B???<;87////6;///=9>1<677388622
@ATNG8:01970:04219
GATGGTAGAGAGACTGTAGCGCACCCAGAAGATCAGGAACTCTAGAAGAATTCAGATTTTTAACACGAGAGTAAACGTAAAAAGAAGGTTTTACAAGACTCACGTTTAACAATATTGCAGCAGTACGCACACAATCGAAGCGCAGTAAGGATGGCTAGTGTAACTAGCAAGAATACCACGAAAAGCAAGAAAAAAGAAGTTACGCTATTAACTATTAACGTACCTGTCTCTTCCGAAACGAATGAGTACGATGAGAGAGCTCTCTCTACCATCGATAACCTCGAGTCT
+
CCDE@FDBBBBCCD=:;ICCDBBBC=CCD?CBBB@@<@:;:8544<8<:6:43337;<<<,;5;=>==;>=89:,:=?@CCC+;@A@:CCC9CCCACCCBCCA;;;.;>BB@CBB>@@CABBBBBBBBBCCCC@CCCC?AAAAACEC@C@C;;:;ACCDCCD>AAAABC?BD@BBB9=;0000*000).;:<==(:92//*//<=>@A;?<>@AA7;6;>A?A=ABBBBBC@B>BBB:??A?BBBBCCCBB999BAAA?>===???DFE=?898==>:>:>AAAA;;;
@ATNG8:01929:04268
GATGGTAGCATCATGCATATCTCACCAGAAGATCAGGAACTCTAGAAGAATTCAGATTTTTAACACGAGAGTAAACGTAAAAAGAAGGTTTTACAGACTCACGTTAACAATATTGCAGCAGTACGCACACAATCGAAGCGCAGTAAGGATGGCTAGTGTAACTAGCAAGAATACCACGAAAGCAAGAAAAAGAAGTACGCTATTAACTATTAACGTACCTGTCTCTTCCGAAACGAATGAGTACGTGTGCGACGTGTCTCCTACCATCGATACCTCGAGTCT
+
=><>;>===555:555;5559;5568===5:99944.4.4;<<BBB?BB@B7?A<8???=)74333///8///;2///8777'9;39.555&5555;6559<55.47::5;<?:?@;;;@<<<@966>696:=@AA799;;;<=B?C?@;:49@=<<?;:6:A@?@C998?A@>877777.777366666'660///5875572;8999A4;7;;AAB?BBC@@@B>A=AA@;@@@<:99???@AA??;==>>?@8>ABD:>=@9;://////6>;935599
@ATNG8:01935:04245
GATGGTAGTATATCGCGTCGCTATCCAGAAGATCAGGAACTCTAGAAGAATTCAGATTTTTAACACGAGAGTAAACGTAAAAAGAAGGTTTTACAAGACTCACGTTAACAATATTGCAGCAGTACGCACACATCGAAGCGCAGTAAGGATGGCTAGTGTAACTAGCAAGAATACCACGAAGCAAGAAAAAAGAAGTACGCTATTAACTATTAACGTACCTGTCTCTTCCGAAACGAATGAGTACGAGAGAGCACACGTGTCTACCATCGTTCTCCTTAAGTCT
+
99;;5:;;;BCEFBBBCCCC@@A;<599;4:CCC;;9;=ABFBCCE@BB?A@BBBBBCAA3D@B@@@CCCCCED=A9;;;;;*;A>C5<;<*9@@;=@@BB@?9:5:>A@=@::59?=?BCCCDCBCDBBBAAA994:??@ABAB@C@D;;8:AA@BCCC?BBEBBB>??<999<>>00*/573./////$5677525A;==><A=>=@B;A076:;C?CBBA?=<171777*3994;88=?@CCBBBBB899AACB===?88/7<///@:;::<A:?;>>;;
@ATNG8:01935:04278
GATGGTAGCTCTGCTCTGACTCTCGTACTCATTCGTTTCGGAAGAGACAGGTACGTTAATAGTTAATAGCGTACTTCTTTTTCTTGCTTTCGTGGTATTCTTGCTAGTTACACTAGCCATCCTTACTGCGCTTCTATTGTGTGCGTACTGCTGCAATATTGTTAACGTGAGTCTTGTAAAACCTTCTTTTTACGTTTACTCTCGTGTTAAAAATCTGAATTCTTCTAGAGTTCCTGATCTTCTGGATATGAGTGACTCGTGCTACCATCGATAACCTCGAGTCT
+
A<<B9>>BBCBCECCCCABABCBBBCDBBCCB@BBBB=BC<A=BCBBBAB=BBB;:869@BCC?C@;;9A@@:;<8<<@=@'::38<==5;;;9255<6<=7;????C?BB@@ABBC@BBD@C@DCA@@BBB>BCBD@CCCCC@;;;@@@AAA@A<@:;7:A?A?CBBBBCDBB?AAB@A3A4;4;@ACA,AAA@@0<;A;;:;:999==>>,=?>9949;??:>@A::9B@C?CBB:99>@AC><;;@BAAAA@@@;;;?;;9?;?=<<A:949?AAA@999?
@ATNG8:01937:04274
GATGGTAGGCGAGAGTGAGACGCAGTACTCATTCGTTTCGAAGAGACAGGTACGTTAATAGTTAATAGCGTACTTCTTTTTCTTGCTTTCGTGGTATTCTTGCTAGTTACACTAGCCATCCTTACTGCGCTTCGATTGTGTGCGTACTGCTGCAATATTGTTAACGTGAGTCTTGTAAAACCTTCTTTTTACGTTTACTCTCGTGTTAAAAATCTGAATTCTTCTAGAGTTCCTGATCTTCTGGCGCTCGTCACGTCTGCTACCATCGATAACCTCGAGTCT
+
A<@A<ABC?BBCC@@AAACA0//<<<ACCCBB?@ACC?CBC@BDCCCCC@BBBBB?B?AAAB?B@BBBBABB=C@BBBBB1??>BAAA8=BBB?B?>;?C4:9?B>?<?BAA:::B<==><><>ABAA>>?:>>AA<A>>=::;BBAA?AB===;>>>=BB:>:=?AAAAA@@;??BAA5B>G<=9:::+:<333)--3---7<:=3:997)59::A6A;=?9?@@@>>>;?:>><==@:==A;?>:;;>>A???@;:;=<::5:>==>;;6;<<==@??@B
@ATNG8:01937:04281
GATGGTAGCGCATATCAGCGCAGCCCAGAAGACTCAGGAACTCTAGAAGAATTCAGATTTTTAACACGAGAGTAAACGTAAAAAGAAGGTTTTACAAGGACTCACGTTTAACAATATTGCAGCAGTACGCACACAATCGAAGCGCAGTAAGGATGGCTAGTGTAACTAGCAAGAATACCACGAAAGCAAGAAAAAGAAGTACGCTATTAACTATTAACGTACCTGTCTCTTCCGAAACGAATGAGTACATGTAGAGCTCTATACTACCATCGATAACCTCGAGTCT
+
<6@@8<BBAA@@;;;<:;;;666>=6<<:595554458=9==D>CBC>@?094776<=@@@+@9=BBCFCCCCCC>BBBCCCC1CB@D7000+0@@+0)0;;;?A9;;.;;@B?BBC<@@BBCCCCCCCCCCFCC@CCBB>BCBBBBBB>B=A;:6;BBABBBE@DDAAAC?BB@BBA788>=<3=>>9>>>=?.=A=BBBBBBBCB8;8;?@A=@=CCCCC@CCCCBBB?A>AEE>AAA>AABCCBBAAACCCBBBABBBCBBBBB@B;;:>?@487:@@AA===
@ATNG8:01939:04256
GATGGTAGTGATACAGATCAGACACCAGAAGATCAGGAACTCTAGAAGAATTCAGATTTTTAACACGAGAGTAAACGTAAAAAGAAGGTTTTACAAGACTCACGTTAACAATATTGCAGCAGTACGCACACAATCGAAGCGCAGTAAGGATGGCTAGTGTAACTAGCAAGAATACCACGAAAGCAAGAAAAAGAAGTACGCTATTAACTATTAACGTACCTGTCTCTTCCGAAACGAATGAGTACTATGTAGAGCTCTATACTACCATCGATAACCTCGAGTCT
+
:=<A>B@@@CCCCEBACBBBCCCCC?BBB@BABC;;7:7??????B?BA?B@998BB=>=+=7<==<==CCCB=688?;===+;949.555&5@B;B:::@@@BB?@?AA>AAC@DBDBCCDBBACBBA@AC?CBCC>@???AA::8;?C;;:;AAACBBC?BBCCBB?BB?BCC799AA@8A::39>>>>.@=8=>>>@A@BC8;7;>>=8=:>@DJE@CB@@@CC>B?BBB>CCC?AAACCBB@@ADCBBBBB?@@@AA===A<A;;;?BB<@:??AAA;;;
@ATNG8:01946:04273
GATGGTAGCTCTGCTCTGACTCTCGTACTCATTCGTTTCGGAAGAGACAGGTACGTTAATAGTTAATAGCGTACTTCTTTTTCTTGCTTTCGTGGTATTCTTGCTAGTTACACTAGCCATCCTTACTGCGCTTCGATTGTGTGCGTACTGCTGCAATATTGTTAACGTGAGTCTTGTAAAACCTTCTTTTTACGTTTACTCTCGTGTTAAAAATCTGAATTCTTCTAGAGTTCCTGATCTTCTGGTGAGATATGCATGATGCTACCATCGATAACCTCGAGTCT
+
A<AB;C?CCC?DCBCDCCCBCCCBBBCCCBBB?BBBB=CD@C@CCCCCDC@BBCCC@C?CBBB@F?BCBBCCCCC?AAAA@2AH@CBBD<BBCC?AAC@CC@BBBBCC@CBBBCBBB?BBC?B@DDCCBBBB?BBCD?BBCABBCCCBBBD???B?BCB?CE?B?BBBBBCCCF@BBCCC<CAD?BBBCB0BBAAA>ACCCLCBBBB@BBBC5BBBBC@C@CC@CCEBBAA>A@CBBCCC?BBC@CCDDCCCDCCC@AAABBCBB@C9::C?@>A?BBCCBB@A
@ATNG8:01952:04276
GATGGTAGCTCGCTGATGATATCTCCAGAAGATCAGAACTCTAGAAGAATTCAGATTTTTAACACGAGAGTAAACGTAAAAAGAAGGTTTTACAAGACTCACGTAACAATATTGCAGCAGTACGCACACAATCGAAGCGCAGTAAGGATGGCTAGTGTAACTAGCAAGAATACCACGAAAGCAAGAAAAAGAAGTACGCTATTAACTATTAACGTACCTGTCTCTTCCGAAACGAATGAGTACTATAGACTATCTGAGACTACCATCGATAACCTCGAGTCT
+
44::.4499;;<<666<<B@B;69=9>==9<://///)////9//)//)/(/9=;<===+:4::8333=:::>5;;55555$5549.555'555.55==@==666;>A<@@A7555:<>>CCC@@@BBB@6:7//*/6989///(/57785:689:///6;:9:::48848<=488=<;9<55178888+8<6<9///9;=>:>:95557<48>:999@:555448<9<<=7=:858==@B:@ABBCBB;<;?BAAABCBB?=5?///;;;:@?BAA>=0//
@ATNG8:01955:04252
GATGGTAGTATAGAGCTCTACATAGTACTCATTCGTTTCGGAAGAGACAGGTACGTTAATAGTTAATAGCGTACTTCTTTTTCTTGCTTTCGTGGTATTCTTGCTAGTTACACTAGCCATCCTTACTGCGCTTCGATTGTGTGCGTACTGCTGCAATATTGTTAACGTGAGTCTTGTAAAACCTTCTTTTTTACGTTTTACTCTCGTGTAAAAATCTGAATTCTTTCTAGAGTTCCTGATCTTCTGGGCTGCGCTGATATACGCTACCATCGATAACCTCGAGTCT
+
CCEF?BBBCCDCCBBBACCIDCCBBBCBBBBB?C@@@9@A>@=A?@?BBB?BBBBB?B@AAAB?C?BBBBBBBAA<87777'2=6;:;?9?DCD?B9959B<;;;88:5>A@@@@@@=AAA:>:>BBG>>>A<=>=?198>888?@@AAAAB@;;5;8818>9>9====>>>>=056:89-8/706/////%-92222-,,,,,,58877755'557//)/456505669---27+--;;==49:=:3:9668/--3;---=7333=7666;;;=16069:7;;97
@ATNG8:01965:04261
GATGGTAGCGCATATCAGCGCAGCCCAGAAGATCAGGAACTCTAGAAGAATTCAGATTTTTAACACGAGAGTAAACGTAAAAAGAAGGTTTTACAAGACTCACGTTAACAATATTGCAGCAGTACGCACACAATCGAAGCGCAGTAAGGATGGCTAGTGTAACTAGCAAGAATACCACGAAAGCAAGAAAAATAAGTACGCTATTAACTATTAACGTACCTGTCTCTTCCGAAACGAATGAGTACAGAGAGTACGATATGTCTACCATCGATAACTCGTC
+
787=49///:<BBDDH@@@DCCCCC>BAA@CC;;;B@E@DCCBBAA8::@C@DCBCCCCE5EACCCCHBBBCBB=BAAABBB2BB?B?BCC<CCCACBA@DCBBA?C?CC@CBB<??BCCCBAADDDDDDEEADBBB@BCBBCCAA>CBCCC?CCCCBCCC@CCCCCB@BA=@@?8<<898*9=>;<=<<?.<@8@899CBB?@5;6;?>>7;7;BCBB@BA@@BCC@A=ADD>DDC?AAABCCCBACAAABBA@AABBBBBA@>9=///96607;///.
@ATNG8:01965:04278
GATGGTAGTCTCAGATAGTCTATAGTACTCATTCGTTTCGGAAGAGACAGGTACGTTAATAGTTAATAGCGTACTTCTTTTTCTTGCTTTCGTGGTATTCTTGCTAGTTACACTAGCCATCCTTACTGCGCTTCGATTGTGTGCGTACTGCTGCAATATTGTTAACGTGAGTCTTGTAAAACCTTCTTTTTACGTTTACTCTCGTGTTAAAAATCTGAATTCTTCTAGAGTTCCTGATCTTCTGGACAGAGTGTGCAGATACTACCATCGATAACCTCGAGTCT
+
B@@@9B=BABDEBABCCCCCCCCBBBCCCBBB@ABBE>DD@E?BCDDDBB?CCB@@??<BBA@<B@BBBBCBBCC?BBDDD3CC>AACD>CBCC@CBB?BB=@@@BDEACCCCBBBD?BBC?B?BDCDBCBC?CDCC?CBBBBBCCCCBBBAABB?BAA?AC@C>AACCCCGKKACCCEC<C@B>;<<<<*;BABB:;;DCCCCBBB@CCDD5BBABB=@=@B?BCBBBAA?A?BCBBBD?AAB?CCCCCGCCCA@ACCBBBABA?C@@?@@@=A>ACCFCB99
@ATNG8:01972:04249
GATGGTAGCGCACACATAGATACAGTACTCATTCGTTTCGGAAGAGACAGGTACGTTAATAGTTAATAGCTACTTCTTTTTCTTGCTTTCGTGGTATTCTTGCTAGTTACACTAGCCATCCTTACTGCGCTTCGATTGTGTGCGTACTGCTGCAATATTGTTAACGTGAGTCTTGTAAAACCTTCTTTTTACGTTTACTCTCGTGTTAAAAATCTGAATTCTTCTAGAGTCCTGATCTTCTGGCTCTCGTAGACAGATACTACCATCGATAACCTCGAGTCT
+
AABB?BCDCBDDEDAABBBCCBBBBCCCCAAA?ACBE?CC>B?BCCCDCC@DDEA@?@?AA?@<@?BCC;;:998:CCCC2BB@BBBB<BBBB@CBB@CC@???CFE?AAAABBBB<@?C?B@AAAABB@@<@@AB<>>A==>>>>@AAA===B=;;;<@A<A<>>>@???@@;@??CB5A=A<>>>>=/=>776-8=<:;;?>>=5;;;;+7AAAD=C=?@;@CDB@@?@<@B@?>><>AA=@@@?@@A===AAA@;<;;6606677<<@=A>DB???@B?
@ATNG8:01972:04289
GATGGTAGATATATGCACGCTCTACCAGAAGATCAGGAACTCTAGAAGAATTCAGATTTTTAACACGAGAGTAAACGTAAAAAGAAGGTTTTACTAGACTCACGTTAACAATATTGCAGCAGTACGCACACAATCGAAGCGCAGTAAGGATGGCTAGTGTAACTAGCAAGAATACCACGAAAGCAAGAAAAAGAAATACGCTATTAACTATTAACGTACCTGTCTCTTCCGAAACGAATGAGTACACATCGTCGTGTCGTGCTACCATCGATAACCTCGAGTCT
+
DCCC@DDCABBEDCCBDAAACCB@A?CBA>BBA@@@>@?ABCAAAC?AB?C>@@ABCCCC2C?CCCAAACBBBD>AAACDDD2CC@C7;;;6;CBBECCCDDDAA>@?BB?CDC@BBCCCCCCCDDCCCCBC?CABB?BAAABBBB>B=AAA?BCBBBBBB?BCC>?>?CC@BB@8<<887)::939====.:==7:;;??C==:=;?>??;>;>?CBB@BCBBBCC@D@BBB=BBBABBBA@@BBBBAABBCCBB@AABAAACC@B988BBB?B?BDCCCABA
@ATNG8:01974:04268
GATTAGTGTGTCTCTGAGAGTAGTACTCATTCGTTTCGGAAGAGACAGGTACGTTAATAGTTAATAGCGTACTTCTTTTTCTTGCTTTCGTGGTATTCTTGCTAGTTACACTAGCCATCCTTACTGCGCTTCGATTGTGTGCGTACTGCTGCAATATTGTTAACGTGAGTCTTGTAAAACCTTCTTTTTACGTTTACTCTCGTGTTAAAAATCTGAATTCTTCTAGAGTTCCTGATCTTCTGGAGATACACATGATACTCTACCATCGATAACCTCGAGTCT
+
666;>>=BA;;555556<<>>=@;???>>@<?ACD>BC@B@CEDCCBE@EECCC@A?ACCA:A;??@A@CCDB?BBBBB5BC?CCCC=BA;;5<;;4;B<AAGDGK;<;CCCAAB@DEE@C>AABBCCDB?C;;;6;;BBBBAAABBBBCCBB@;:;?AA@B=A@@@@BCBC@AA@CC9C?B=BB@@@1@ABBC9:9CAAACA@A@CBBB3::::F@D@@@?@BBBBCC@C@BA@AA=29::49ABBCCC@@?@@A?BABA@@?A???@@@=@>AAA90000
@ATNG8:01975:04287
GATGGTAGCGCACACATAGATACAGTACTCATTCGTTTCGGAAGAGACAGGTACGTTAATAGTTAATAGCGTACTTCTTTTTCTTGCTTTCGTGGTATTCTTGCTAGTTACACTAGCCATCCTTACTGCGCTTCGATTGTGTTCGTACTGCTGCAATATTGTTAACGTGAGTCTTGTAAAACCTTCTTTTTACGTTTACTCTCGTGTTAAAAATCTGAATTCTTCTAGAGTTCCTGATCTTCTGGGTGTATCAGCGAGTATCTACCATCGATAACCTCGAGTCT
+
A@:;46=CCDACBCCCCCCBBBCCCCCCCCBB?BBCD=BB@CACGCCCBCABCD;<;9;DCBC@C@CCBBBBBBC@CCCCC3CB???@E<@?BB@BBB?BC9;;ACBCACCCBBBCD@CCB?C@CCBBBDCC?BBBB@CAAAACDCCCDCCCAAA@BBBACC@C;:;CCDBCBFACCDDD;DBJ?ABCCC5CCCCF;;;CCCCCCBB@CCDD5CCBBC@C@CD@BBCBBBC@C@CACCCC=??BB<ABBBBGEBBBBCCCCBBCA=A000@00-0<AAAAAA??
@ATNG8:01929:04321
GATGGTAGGTGCACATGAGTGTATCCAGAAGATCAGGAACTCTAGAAGAATTCAGATTTTTAACACGAGAGTAAACGTAAAAAGAAGGTTTTACAAGACTCACGTTAACAATATTGCAGCAGTACGCACACAATCGAAGCGCAGTAAGGATGGCTAGTGTAACTAGCAAGAATACCACGAAAGCAAGAAAAAAGAAGTACGCTATTAACTATTAACGTACCTGTCTCTTCCGAAACGAATGAGTACAGAGAGTACGATATGTCTACCATCGATAACCTCGAGTCT
+
=CBB=A9;6;@<<<<666;>554=>8:94.44499:.5.5<;456;;;A=@<==945959$9.555999;999909955555$5:5:.444&444.4;:88:://+/67747;<.37779>;?@BBB@@@AA=A@@A<@@@?@CAA=B@C;;7;A?<@@@@9ABBBBB>AA=ABB=@@@@@587?<??@@@@'?@37557=>A@@<@8:9<=5;4:<;;:6:BBABAB?A;?@?9>@A<??AA???DBBB???A9::BAAABBAAA499:9::>;?;>>;;:<<;
@ATNG8:01940:04324
GATGGTAGTATATCGCGTCGCTATCCAGAAGATCAGGAACTCTAGAAGAATTCAGATTTTTATCACGAGAGTAAACGTAAAAAGAAGGTTTTACAAGACTCACGTTAACAATATTGCAGCAGTACGCACACAATCGAAGCGCAGTAAGGATGGCTAGTGTAACTAGCCAGAATACCACGAAAGCAAGAAAAAAGAAGTACGCTATTAACTATTAACGTACCTGTCTCTTCCGAAACGAATGAGTACTGTATCTATGTGTGCGCATCGATAACCTCGAGTCT
+
@?@>7:>=BCB=CCCGCLCCBBABC?ACA@ECCDBB@C@BBDBBCD@BB@B?ABBBBDCF3CC???@@@=0//;588;<===+==8<7<<<+;;;69>>><A<==;>:BB@CBA=AA??@ACACCBCCCBBA@DC@@=AAAABDBC@D@CBB@A@@?CBBDABBACC?BBB?AAA?BBAAA99881:::::;';D<B===BB@==8=8=<==;?<?@BBB?BBBBCBB?B@DCD>CAA>ABBCCCCCBBBBBBBBBBBB??AAAA@@@<<8<8<>===>>>
@ATNG8:01942:04324
GATGGTAGAGAGACTGTAGCGCACCCAGAAGATCAGGAACTCTAGAAGAATTCAGATTTTTAACACGAGAGTAAACGTAAAAAGAAGGTTTTACAAGACTCACGTTAACAATATTGCAGCAGTACGCACACAATCGAAGCGCAGTAAGGATGGCTAGTGTAACTAGCAAGAATACCACGAAAGCAAGAAAAAGAAGTACGCTATTAACTATTAACGTACCCGTCTCTTCCGAAACGAATGAGTACTGCGTCTCACTCTCGCCTACCATCGATAACCTCGAGTCT
+
BBBB?BCCCCDDCCCEBCCCBCBCC=CCC@CBBBBB@B?BBCCCBB?BB>B?CBBBBAAA2@>@DCBCBBBBBB9B@>>>>>1>?=B4;;;6;CDALBBBDCCCC?C?AB@BBB?ABBBCBBBECCCCCAAA?CDCC=BBBBBBBB>B?A??<?CCCBCBB?BBBBBB>@@;?>?;??AA@9@::59AAAA/AA<?;;;ADDAA:>:@@BB:>:=AC@@@;@A??@F@C?BAA<AAA?A@?A@??BBBCBBBBBAABBBB@?@>:5:///<980;7;CDC=>>=
@ATNG8:01946:04310
GATGGTAGTGTGTCTCTGAGAGTAGTACTCATTCGTTTCGGAAGAGACAGGTACGTTAATAGTTTAATAGCGTACTTCTTTTTTCTTGCTTTCGTGGTATCTTGCTAGTTACACTAGCCATCCTTACTGCGCTTCGATTGTGTGCGTACTGCTGCAATATTGTTAACGTGAGTCTTGTAAACCTTCTTTTTACGTTTACTCTCGTGTTAAAAATCTGAATTCTTCTAGAGTTCCTGATCTTCTGGAGATATCATCAGCGAGCTACCATCGATAACCTCGAGTCT
+
445<.45:999;999<66566>;;;>>>B>>=8<55546>8>7666<;;;9<@@==2:49;=?>,9.5555<;;994444444#4;755/;39///)//559,//;:8;7;?=666>>7<95058<<@@A>@>4;99929@BBCCCC@>=9994946<44055058;;;@>>?=;6;599,5.5.55555$5:555)6;@@=;;;<<8<<<<+555<<7<?@B?BBBABBB?C?BBBBBA=@@A?CDH;;;DBBBDDCAAA;;:?:>:99??@?B?BB985><<
@ATNG8:01953:04314
GATGGTAGACATATCGTACTCTCTGTACTCATTCGTTTCGGAAGAGACAGGTACGTTAATAGTTAATAGCGTACTTCTTTTTCTTGCTTTCGTGGTATTCTTGCTAGTTACACTAGCCATCCTTACTGCGCTTCGATTGTGTGCGTACTGCTGCAATATTGTTAACGTGAGTCTTGTAAAACCTTCTTTTTACGTTTACTCTCGTGTTAAAAATCTGAATTCTTCTAGAGTTCCTGATCTTCTGGATACACTCATGTGCACCTACCATGATAACCTCGAGTCT
+
BC@@?@BBBCCBBABCCCBBBBBBDCCCDBBB@BCCC>BB?B>@@BCBCC?CA@AA>B=@@BB>A<ACCC@AABB?B>DEE/><8<77:1;98:?C??<?B;?>>??@<?>>>@???;@@@;A;>>>>>>?A;>>>A688<<=888>>>AA>@>?:;=:;AA;A;===>>@>>>:>>>>>3=<=966665'6;666.666///>:;>=ABBB/>>>@A;@;;;7;::><::5:5:;@@@B:>>A=BBD??:66666;:::@::::6//-779,9,,,,,6577
@ATNG8:01954:04320
GATGGTAGCTCGCTGATGATATCTCCAGAAGATCAGGAACTCTAGAAGAATTCAGATTTTTAACACGAGAGTAAACGTAAAAAGAAGGTTTTACAAGACTCACGTTAACAATATTGCAGCAGTACGCACACAATCGAAGCGCAGTAAGGATGGCTAGTGTAACTAGCAAGAATACCACGAAAGCAAGAAAAAGAAGTACGCTATTAACTATTAACGTACCTGTCTCTTCCGAAACGAATGAGTACGAGAGAGCACACGTGTCTACCATCGATAACCTCGAGTCT
+
CA?@>@=BBFCCCECCCCCEDBBBB@BCC@BBCB??>??BABCCBB?BC>B>BBBB@BBB3A?CCCCBBCBBBA9@>:;;;;.;C@C5;<<6:B@=9;6ABB@AB>A>AB?AAB=AABBCCCCBBBCDCCCB?CCBB>A??>BBBB>B?C:::;BBBCBBC?CCCBBB?BB>AAA?AA@@@:@<<788888+8A;@;:;AAA:;7:;?>@@:>:<ABAA>ABBCBCC?B?BCD>CBB?BBBBBDCCAAAC?A@@CBBAAAAAAAA<A777>::3949<>@@;:;
@ATNG8:01957:04297
GATGGTAGTCTCAGATAGTCTATAGTACTCATTCGTTTCGGAAGAGACAGGTTACGTTAATAGTTAATAGCGTACTTCTTTTTCTTGCTTTCGTGGTATTCTTGCTAGTTACACTAGCCATCCTTACTGCGCTTCGATTGTGTGCGTACTGCTGCAATATTGTTAACGTGAGTCTTGTAAAACCTTCTTTTACGTTTACTCTCGTTTTAAAAATCTGAATTCTTCTAGAGTTCCTGATCTTCTGTGTCTCTCTCTCACGCACTATCGATAACCTCGAGTCT
+
C;:9:=<;@@CCCD<<;AA@<=A@@@DCB;;;?@@AC>CGGJ@CC@@B@@-0)0>7;2<+:5@A=B@BBBBBCBBC@BBECC3@@>@CDD?B;;9;A?@=AB9;;;BAC?BBCCCCCD?BBC@D@DCBBCCCC?BBDD@DCCBBAB00000000<<;>00,9@:<6>896<;<;>?=ABAB6;4;>;<<<.9@@@A<AACCCCBBBB<BEDD5DBCBC@B?AA=@@AABCC@C?BBBBCC>CBCBDCCCCBAAACC::;BBACAAA@@9939?A@@AAAAA
@ATNG8:01959:04333
GATGGTAGAGAGACTGTAGCGCACCCAGAAGATCAGGAACTCTAGAAGAATTCAGATTTTTAACACGAGAGTAAACGTAAAAAGAAGGTTTTACAAGACTCACGTTAACAATATTGCAGCAGTACGCACACAATCGAAGCGCAGTAAGGATGGCTAGTGTAACTAGCAAGAATACCACGAAAGCAAGAAAAAGAAGTACGCTATTAACTATTAACGTACCTGTCTCTTCCGAAACGAATGAGTCGATGAGAGAGCTCTCTCTACCATCGATAACCTCGAGTCT
+
BCBC@DCCDDDCCFCCCCCCCCCDD?;;9?@AAC;;7;=?@CBCBC@BB?B?BAA@@@@@2A?BBBBBBAC?>=3<>9;;;;*;B<A5;;;*:@@;BBBBBBCGM?B@AA=AAA?BB??ACCCHBCBBBCBB@BBBC?CBBC@@@A=A=@996:CBBBBCC@AAABBB?BB@BBC>??CCC<A??:?====.=B>B;;;AAAAB9=:=BFE:>:>ABCC@CBBBBBB?A?AAA<BBB?BBBBBCBBBAAABA<@BDBAB>@>>@<A>>>B??<><>>>???@@
@ATNG8:01960:04322
GATGGTAGGACGAGCGTCTGAGAGGTACTCATTCGTTTCGGAAGAGACAGGTACGTTAATAGTTAATAGCGTACTTCTTTTTCTTGCTTTCGTGGTATTCTTGCTAGTTACACTAGCCATCCTTACTGCGCTTCGATTGTGTGCGTACTGCTGCAATATTGTTAACGTGTCTTGTAAAACCTTCTTTTTACGTTTACTCTCGTGTTAAAAATCTGAATTCTTCTAGAGTTCCTGATCTTCTGGATACACTCATGTGCACCTACCATCGATAACCTCGAGTCT
+
ABBB@CDC?BCA@A;66?CCGBBC?BCCCCBB?BBBB=BB@C@CCBBBCC@CCBBB@C?CBBB@D@CCBBB@@@C?ABEED2A@=@ADB=@@AI@HCEAFD@A@@EDG?CBCCCDDC>BBB@B@DECC@@@C@CCCC?CCBBCBAACAAACBBCCABBB?BC?C>AABBBCD@CAA@@7A;@;@@@@@0AAEEE>CCCBBCCAAA<AAAA,@AAAB@C?BDACBBABBC@B@BAAAA@=AA@=@ACBBBBBC998BBBC?BBB?B999@>>9:<?AAAA;;;
@ATNG8:01964:04323
GATGGTAGCGCACACATAGATACAGTACTCATTCGTTTCGGAAGAGACAGGTACGTTAATAGTTAATAGCGTACTTCTTTTTCTTGCTTTCGTGGTATTCTTGCTAGTTACACTAGCCATCCTTACTGCGCTTCGATTGTGTGCGTACTGCTGCAATATTGTTAACGTGAGTCTTGTAAAACCTTCTTTTTACGTTTACTCTCGTGTTAAAAATCTGAATTCTTCTAGAGTTCCTGATCTTCTGGAGATACACATGATACTCTACCATCGATAACCTCGAGTCT
+
BBBD@CBBBCJCDCAAACCDDDDCBABBEC@@>@:;;0;@=A=BCBCCCC@CCCCC@C?ABFD@C@BBBAB;;;C?ABHDG0::6879@8@@CC@CCC@DC:;;B@CHACBCBCCBB@CCC@C@FDBBABBB>@AAA<AABAAABBDDBBBBDCC@CCC@BC@C>@@BBBCDCB?A;;;;6;>D@AAAAB0@BCCC=AABBCCCBBB<A@A@0@@@ACFCACEABBBAA@G@C@CCCBBB8;:B?BCCCCFEBBBBABCBBCBC?==000:00)8=AABCAAAD
@ATNG8:01966:04314
GATGGTAGTGTCAGTGCGCGTCGTCCAGAAGATCAGGAACTCTAGAAGAATTCAGATTTTTAACACGAGAGTAAACGTAAAAAGAAGGTTTTACAAGACTCACGTTAACAATATTGCAGCAGTACGCACACAATCGAAGCGCAGTAAGGATGGCTAGTGTAACTAGCAAGAATACCACGAAAGCAAGAAAAAGAAGTACGCTATTAACTATTAACGTACCTGTCTCTTTCCGAAACGAATGAGTACTGTATCTATGTGTGCGCTACCATCGATAACCTCGAGTCT
+
BBBC@DBBBBCBCCCCCCC:;;BBD@BCF@BBA@?@;?;@ABBBBD@BB?B?A??88999.9?BCBAABCCCCC=AABDDCC2CD>B4:::.;CBAAABDCCBBB?C?CD@CBC=@?CBBBCCCCAA@FBCB@BBBB@BBA@@@995;?BAA>ACCFCBBB?BBBBBB@CC>8899=====7??@;:::::+:A:>888?>>>>:>:>A@A;>:=>A@@=@CB@@???9=<???9?@@=ACABEDCBBBBBBAAAACCAAAA?@@B=A888<;;5::>>>>>>==
@ATNG8:01967:04290
GATGGTAGCGCATATCAGCGCAGCCCAGAAGATCAGGAACTCTAGAAGAATTCAGATTTTTAACACGAGAGTAAACGTAAAAAGAAGGTTTTACAAGACTCACGTTAACAATATTGCAGCAGTACGCACACAATCGAAGCGCAGTAAGGATGGCTAGTGTAACTAGCAAGAATACCACGAAAGCAAGAAAAAGAAGTACGCTATTAACTATTAACGTACCTGTCTCTTCCGAAACGAATGAGTACTATAGACTATCTGAGACTACCATCGATAACCTCGAGTCT
+
BBCC@C;6;CABBCCCCBCCCCCCC>EGDABBBBBB?B@BCCCCBD?AB>B>?>B99999*;>CBCCCEDFDDD@CB99999'9B;@2:;:.;EC@CCBCBDDCB?B?AD@CBB=BBBBC@@@DCDBBBBEDACCBB?BBBBBBA@<BACBB?BDCCCDDD@CCCCCA?AA>BBC>@?==<3=9:3:====,<A<A???BBDBB?B?BA@@<><>?CCC@ABBBBCB?C@BBB=BBC@CBBBCBAABBBBB@?ACCCCCBBCCBB?B899A@?2848?AACBBB
@ATNG8:01969:04327
GATGGTATCGCATATCAGCGCAGCCCAGAAGATCAGGAACTCTAGAAGAATTCAGATTTTTAACACGAGAGTAAACGTAAAAAGAAGGTTTTACAAGACTCACGTTAACAATATTGCAGCAGTACGCACACAATCGAAGCGCAGTAAGGATGGCTAGTTTAACTAGCAAGAATACCACGAAAGCAAGAAAAAGAAGTACGCTATTAACTATTAACGTACCTGTCTCTTCCGAAACGAATGAGTACTATGTAGAGCTCTATACTAATCGATAACCTCGAGTCT
+
BCCC?BBDCCCCCCAA@CECBBBCG>CCC@CCCCCC>@>@@@CCCC>AA?A@CBBBBBBB2BACCCCDCCBBBB:B?::;;;*;@=A5<;;*9@:7=?;@@@@AB?A?CC>@@C<AA>?@CCCCCCBBBCCCADCBB<BABBBBBC>B=A998:BAABG<A?@BBCBB?CD@CCC?AABBC>???=98877'7;8=?@ABBACC>@=ABBC?B?BBBBC?BB@@?A?<><>BB?BCC?BCBBB@AABABBCDAAABCCCBBBBC?BBDC?>5838?AABBBA
@ATNG8:01971:04339
GATGGTAGGCGAGAGTGAGACGCAGTACTCATTCGTTTCAAAGAGACAGGTACGTTAATAGTTAAAGCGTACTTCTTTTTCTTGCTTTCGTGGTATTCTTGCTAGTTACACTAGCCATCCTTACTGCGCTTCGATTGTGTGCGTACTGCTGCAATATTGTTAACGTACGTCTTGTAAAACCTTCTTTTTACGTTTACTCTCGTGTTTAAAAAATCTTGAATTCTTCTAGAGTTCCTGATCTTCTGGTGAGATATGCATGATGCTACCATCGATAACCTCGAGTCT
+
99/0+/9;5:CBC;;6===>A;@@@<9559::.56?>7>AA8B=<<:99.44455.5.5999.55)55995669===<=*55.4444)49999899.33-34<;<<88=ABAB=B?A@@7@433983333278883888888:::;@?>@756//..057.2(,-----8--)-55==.;05057777)558::-556557.....'27777%668/87381//)////89;696<344::045=8==<<:9/////68333387615-----505177=>;;;;
@ATNG8:01972:04304
GATGGTAGCTCACGTACGTCACACGTACTCATTCGTTTCGGAAGAGACAGGTACGTTAATAGTTAATAGCGTACTTCTTTTTCTTGCTTTCGTTTATTCTTCTAGTTACACTAGCCATCCTTTACTGCGCTTCGCATTGTGTGCGTACTGCTGCAATATTGTTACGTGAGTCTTGTAAAACCTTCTTTTTACGTTTACTCTCGTGTTAAAAATCTGAATTCTTCTAGTAGTTCCTGATCTTCTGGACGACGCGCACTGACACTACCATCGATAACCTCGAGTCT
+
AACA:AA<A@<;;;<>>>CBBBBBAB@AA@;;2:@@D;9:6944:>?9;9<?>>@@;?=?8972827;=99:::=8=B???+@A><===33433(391;:5968//(/////233,377177.87526A66.5/..3.3...572257959@@==:;:;;@@;???9;:<<9737:?AA2>5<156222$25587-766689=:<<.:888(22738/:5//(/88/787;47)//..33.3561662..77----7866766./).7778?C;A<>>;;;?@?
@ATNG8:01975:04312
GATGGTAGATACTCGCTGATACACCCAGAAGATCAGGAACTCTAGAAGAATTCAGATTTTTAACACGAGAGTAAACGTAAAAAGAAGGTTTACAAGACTCACGTTAACAATATTGCAGCATTACGCACACAATCGAAGCGCAGTAAGGATGGCTAGTGTAACTAGCAAGAATACCACGAAAGCAAGAAAAAGAAGTACGCTATTAACTATTAACGTACCTGTCTCTTCCGAAACGAATGAGTACGAGAGAGCACACGTGTCTACCATCGATAACCTCGAGTCT
+
@BBC@HC@@ABCCBDCCBBBAA;;;6;AC@BAAC;:8:?BACBBBE?BB?C=@A@99999(349=;8<<>333>6;7;59;9*9@7@2::/9<>7<<655;;44057;>9>><6:=7799949B??@BBCD@BBBB?;;:A@?>?<>9?AA>BBCBBAAA=A???CC?>?;?>?;?BBBC58>?833777'9>8>998==<<<0823>==:?;?777:8>A??@@?7755>>7<==37339333<===<<====<@@==<AAAA?B877BB?;A;8887252:
@ATNG8:01933:04377
GATGGTAGTATCTGTCTACGAGAGCCAGAAGATCAGGAACTCGTAGAAGAATTCAGATTTTTAACACGAGAGTAAACGTTAAAAAGAAGGTTTTACAAGACTCACGTTAACAATATTGCAGCAGTACGCACACAATCGAAGCGCAGTAAGGATGGCTAGTGTAACTAGCAAGAATACCACGAAAGCAAGAAAAAGAATTACGCTATTAACTATTAACGTACCTGTCTCTTCGAACGAATGAGTACTACTCTCAGAGACACACTACCATCGATAAGCCTCGAGTCT
+
44;;34444555555995555:944.4;:54955/9580-----5563::8=69:///:::)/+/;:88899533,--.(----$-83;)555&5<<.66=<=>=65046983:;:7::9;;;;;;>@;?;><@499>>:?@>>>CCB?C@C??;>::9?<;;9>;;:>B<@?=@83,39333(3776;??@A3@:5;:99;=;=<1837?AA9>:<=@??<?999=;:*0/0*///0//3333::===<BBBC=887755557717@<:;9:,22/55555533
@ATNG8:01934:04374
GATGGTAGCGCGACGAGCGTAGACCCAGAAGATCAGGAACTCTAGAAGAATTCAGATTTTTAACACGAGAGTAAACGTAAAAAGAAGGTTTTACAAGACTACGTTAACAATATTGCAGCAGTACGCACACAATCGAAGCGCAGTAAGGATGGCTAGTGTAACTAGCAGAATACCACGAAAGCAAAGAAAAAGAAGTACGCTATTAACTATTAACGTACCTGTCTCTTCCGAAACGAATGAGTAACGATGAGAGAGCTCTCTCTACCATCGATAACCTCGAGTCT
+
;5==8=CBBB=66666=@<999444)4;;3:?999;7:7;;=====9;@<A?BBDDCCAC2D@BBABABBBBBB=A>;;;;;':C>B5;;;*9>=9;;=B>>>><@265755459:9:;<;;;>;444987188::8<>>885==@C?>55059445<<;6;>>=00//3799+-//88/8/33(33333$33,3:99:===:5::@>>><@<>;;;9:>;;7:791702..'.//)/77//3493333987888;;::??373<48;;:9792:385598522
@ATNG8:01935:04347
GATGGTAGAGTATCATGTGTATCTCCAGAAGATCAGGAACTCTAGAAGAATTCAGATTTTTAACACGAGAGTAAACGTAAAAAGAAGGTTTTACAAGACTCACGTTAACAATATTGCAGCAGTACGCACACAATCGAAGCGCAGTAAGGATGGCTAGTGTAACTAGCAAGAATACCACGAAAGCAAGAAAAAGAAGTACGCTATTAACTATTAACGTACCTGTCTCTTCCGAAACGAATGAGTACGAGAGAGCACACGTGTCTACCATCGATAACCTCGAGTCT
+
:=::7;=?CCCBCCCCCCCCC@@@@=@DB@CCGCBB>A>ABCCDCC?CC@C@BB@>>>??1@@GCCCDCDDBBB=B@?>>>?1@B?B;@@@;@CDACAAACDCCB=?=AC?B@@>ABBBBBCDDCCCCCCCC?BB??>@BACCC997;?A;:;;BCCCCCC@BCCAAA?CC?B@B577<;;3>>>;>BCCC2CC@C998AAAAB:><>>>?:=9<ACAB>BBAABBB@D?CBD>CCC?CAABBCBABACC@A?BABBBBBBBBAA?B998A>>:><>AAAA;;;
@ATNG8:01937:04361
GATGGTAGTGTTTCTCTGAGAGTAGTACTCATTCGTTTCGGAAGAGACAGGTACGTTAATAGTTAATAGCGTACTTCTTTTTCTTGCTTTCGTGGTATTCTTGCTAGTTACACTAGCCATCCTTACTGCGCTTCGATTGTGTGCGTACTGCTGCAATATTGTTAACGTGAGTCTTGTAAAACCTTCTTTTTACGTTTACTCTCGTGTTAAAAATCTGAATTCTCTAGAGTTCCTGATCTTCTGGGTGTATCAGCGAGTATCTACCATCGATAACCTCGAGTCT
+
BBBB@BBBBCDC>CBBBHFCDAAADCBBBBBA=@AAA<BB@C?BBBBDAA?AAAAA?A?ABBB>B>AAAAABAAB>ABBBB1BB<?AAA4<?AA>C@B?BB:==>BB@=AAAAA?>>:><<8;;@@@>>>>>;@@>>9>>>>=<<<AA@?>===C;>>=:@@;A;AA;;<===A;AAAAA2A7;499999.;<8771866///>77;<ADDC/B??<;7<6///;<<>==:=7;;@@??:=>EE;>>>@@>==>>A@>>?>><;9<<<<<==;><>BCAA>>>
@ATNG8:01938:04346
GATGGTAGCACACGAGATCTCATCGTACTCATTCGTTTCGGAAGAGACAGGTACGTTAATAGTTAATAGCGTACTTCTTTTTCTTGCTTTCGTGGTATTCTTGCTAGTTACACTAGCCATCCTTACTGCGCTTCGATTGTGTGCGTACTGCTGCAATATTGTTAACGTGAGTCTTGTGAAACCTTCTTTTTACGTTTACTCTCGTGTAAAATCTGAATTCTTCTAGAGTTCTGATCTTCTGGGTCTACGCTCGTCGCGCTACCATCGATAACCTCGAGTCT
+
BBCC@DBBBCCDCB??BCFJCBBB@@;==>BC?BBBB<BB?B=@@BACBB=@@A@@<@?BAAA?A?BCFDBBBBB988979$3738333(39996;@>=@@000@@?@=@BBB>>>A<AAA;>9?@@@@><><===C38/66///@@:=>AA???<???=;;7;;AA687=888188<==7==B<??>>>/:==;=.3-----5--/...&.355:6;59938<:7788498=///@6;;?>7;;;======?@;;;=;;;B;=;;;====@;??A??>??
@ATNG8:01938:04388
GATGGTAGCGCACACATAGATACAGTACTCATTCGGTTTCGGAAGAGACAGGTACGTTAATAGTTAATAGCGTACTTCTTTTTCTTGTCTTTCGTGGTATTCTTGCTAGTTACACTAGCCATCCTTACTGCGCTTCGATTGTGTGCGTACTGCTGCAATATTGTTAACGTGAGTCTTGTAAAACCTTCTTTTACGTTTACTCTCGTGTTAAAAATCTGAATTCTTCTAGAGTTCCTGATCTTCTGGATAGCGACGCGATATACTACCATCGATAACCTCGAGTCT
+
;49<.55<<<<D=?<<<>>>>?;:<::9:98:600)//)/:7<7<>>66/:399///28488;>:@<:95====;:5888::'::63388838<<<4::;69904433:<>BCCBBBBB?BBA=A?BC;<;CDB@BCCCACHDCAA;;;:@??AA@@?BBB@BB?B@CBABBBBBA@B@A@A7@=C>;;;;.9>=>C>BCCCCBB@=>2:999(9@@991619A9>BBBB@A=A=A@A;99@CBC@BBBA@@@@ABBCCCBBBBBC:;;@@@@?;?????@DD99
@ATNG8:01940:04379
GATGGTAGTATATCGCGTCGCTATCCAGAAGATCAGGAACTCTAGAAGAATTCAGATTTTTAACACGAGAGTAAACGTAAAAAGAAGGTTTACAAGACTCACGTTAACAATATTGCAGCAGTACGCACACAATCGAAGCGCAGTAAGGATGGCTAGTGTAACTAGCAAGAATACCACGAAAGCAAGAAAAAGAAGTACGCTATTAACTATTAACGTACCTGTCTCTTCCGAAACGAATGAGTACACACTCTCATATGACACTACCATCGATAACCTCGAGTCT
+
>:=B=BDBCABBCCBA@??@;>@A@?BDDADBBCAA?A?CCA@@BC?CB?C?BBCBBAAA/@9=>>?=??>=;7373:9::9$9B<<299,5::5596;==;::5:5:<7;AB>AAAADICCDCBCBBB@@=@??@;??@A@@9:4:<A>?<?CBBBBBC?A@ABCC?BA@AA?>A=<>>3;5717::::+;A<A@?@BBA;;1818:8708:>ADAA?ACCCCBB?B?BBB>BBB@CBBBBBBBB@A=BBB@@@ABBBBBBBC?A999@9:49>>DA==///
@ATNG8:01941:04362
GATGGTAGGCGAGAGTGAGACGCAGTACTCATTCGTTTCGGAAGAGACAGGTACGTTAATAGTTAATAGCGTACTTCTTTTTCTTGCTTCGTGGTATTTCTTGCCTAGTTACACTAGCCATCCTTACTGCGCTTCGATTGTGTGCGTACTGCTGCAATATTGTTAACGTGAGTCTTGATAAAACCTTCTTTTTTACGTTTACTCTCGTGTTAAAAATCTGAATTCTTCTAGAGTTCCTGATCTTCTGGTGTCTGATCTGTATCACTACCATCGATAACCTCGAGTCT
+
ABBB?B@@<@CCCBBCCBBBCCBCCCB@@B998;CCC>BB?A?BCCCBBB?BBBBCAF>A?BB?B?BBBAAAB=B7AA===+;;6>//).88;1;3//(/;6//(////(.8555;8818@@=@=CBBC>>>>=?@@B8;;@@?=>>>=@@@>>>>=BAA=;<8;=A@@@A>>?A8888888)/394:;<;<;&--,,,(,,,,--777:+5255$2666>:>4==5@@?;;;>;?;?>A=<<///@9==:>>????@=>=AA@@@AA7;;@>?::5939==<==??
@ATNG8:01949:04348
GATGGTAGCGCATATCAGCGCAGCCAGAAGATCAGGAACTCTAGAAGAATTCAGATTTTAACACGAGAGTAAACGTAAAAGAAGGTTTACAAGACTCACGTTAACAATATTGCAGCAGTACGCACACAATCGAAGCGCAGTAAGGATGGCTAGTGTAACTAGCAAGAATACCACGAAAGCAAGAAAAAGAAGTACGCTATTAACTATTAACGTACCTGTCTCTTCCGAAACGAATGAGTACGATGAGATCTCGTGTGCTACCTTCGATAACCTCGAGTCT
+
97//)5445=<<<666;;9:77//)/994:<<<//+/;///;99::==8<9<;<49;;.9.555555<<555)5;5555&55.5.55)5;<7<>>>===>>5::99298:29==?@>>?@@@@@BBBC@BBBB=@@@@BA@A50+000*/;97=9;<8<>>==B?A@9?<;/78777)3996?=B=A173/3<@@BBB??;A055??<@=AAB9979@@@BB@;?:999,:87<888BCBBBB>?@BCAAABBBC>>>A>>9>8::;8818=C@@??@@A
@ATNG8:01954:04352
GATGGTAGCTATACGTATATCTATGTACTCATTCGTTTCGGAAGAGTCAGGTACGTTAATAGTTAATAGCGTACTTCTTTTTCTTGCTTTCGTGGTATTCTTGCTAGTTACACTAGCCATCCTTACTGCGCTTCGATTGTGTGCGTACTGCTGCAATATTGTTAACGTGAGTCTTGTAAAACCTTCTTTTTACGTTTACTCTCGTGTTAAAAATCTGAATTCTTCTAGAGTTCCTGATCTTCTGGACGACGCGCACTGACACTACCATCGATAACCTCGAGTCT
+
?AEC@CBBBCCCCDAABEDCCBCDCDBBCDBB>ACDD>BB?B?BBA@CBB?AABBB>B>BBBB>A?BBAA@@@BA<AAAAC1AB?BBBB8?ABB?ABC?BC?@@@CCFACCCCBABBACBB>?>AECBCC9979@@@?CCCBCCCCCBBBCCBCA?CCC?CC?B?AADBBBCCF@D@@>>0=9=999999.9ACFF:@@DDCCC:::4::::*;CABC@C@BG@EDDDCBB>AACDCCCC?AACACC9:9BBECDBBBCCCCBBB@C:::A@?;@?CAABBBAA
@ATNG8:01963:04372
GATGGTAGCTATACGTATATCTATGTACTCATTCGTTTCGGAAGAGACAGGTACGTTAATAGTTAATAGCGTACTTCTTTTTCTTGCTTTCGTGGTATTCTTGCTAGTTACACTAGCCATCCTTACTGCGCTTCGATTGTGTGCGTACTGCTGCAATATTGTTAACGTGAGTCTTGTAAAGCCTTCTTTTTACGTTTACTCTCGTGTTAAAAATCTGAATTCTTCTAGAGTTCCTGATCTTCTGGGATGTGTGCGCAGTGCCTACCATCGATAACCTCGAGTCT
+
BBBB?BABBCBBCJJFFBBCDDC;;;BCCCA@?@BBB=CC?B=@?@A@AA?AA@@@?B<@@BB?B@CBA@@BBBB=AADDF2A@;>999(3=>?=A::49A9????>?;?BBCAA>>:=>>;>;>DBB>>>>;>BAA9?>?>;;<@AA@AA<;;@;89:<<<9>=BBA??AAAA<A@@@9@@;?<@AAA?.;;;::3;878=>;;;;1999:):;<==:><??<AAA??>A<@;@AAA@A7>>>C7?>=;;;;;=AAAAAB:=<@<>===A>>:==AAAA?>@@
@ATNG8:01968:04381
GATGGTAGGAGACACGTCGCACACGTACTCATTCGTTTCGGAATGAGACAGGTACGTTAATAGTTAATAGCGTACTTCTTTTTCTTGCTTTCGTGGTATTCTTGCTAGTTACACTAGCCATCCTTACTGCGCTTCGATTGTGTGCGTACTGCTGCAATATTGTTAACGTGAGTCTTGTAAACCTTCTTTTTACGTTTAACTCTCGTGTTAAAATCTGAATTCTTCTAGAGTTCCTGATCTTCTGATATGAGTGACTCGTGCTACCATCGATAACCTCGAGTCT
+
A=BB?CBC?BB==@<<;//////79<;;9955.577737;5;)///788::58:8370349:44036;9:<====B?BBBBB18738367)27;</44>8=A>BA@@@@<>;:;:===<>@@<B<A@@885797:=>@;>>>=<;===<?>>:6683///6==6<6=>>AA>>>A8=<<;4:7<4:::::*:>>>=5=8=>???@@??<===2;///;6;5@@<@>>>===:>;>@AAAB7;;??>>>CC>==>?>;<;7737707367<33-34=3339,,,
@ATNG8:01970:04376
GATGGTAGCGAGCGAGTGTGTATACCAGAAGATCAGGAACTCTAGAAGAATTCAGATTTTTAACACGAGAGTAAACGTAAAAAGAAGGTTTTACAAGACTCACGTTAACATATTGCAGCAGTACGCACACAATCGAAGCGCAGTAAGGATGGCTAGTGTAACTAGCAAGAATACCACGAAAGCAAGAAAAAAGAAGTACGCTATTAAACTATTAACGTACCTGTCTCTTCCGAAACGAATGAGTACGATGAGATCTCGTGTGCTACCATCGATAACCTCG
+
45<;5:;;:;;@999555555;;;;:C?@>@CAAA@;?9984999;6:9492335<;AAA*:49<==>?@==CB=BA@@<@<)957<.555&5;>:?<;;>==::5835439964443554455555;<<<7<=5526<<:;=55./4:--(------7748<<===9==9===49:777(7;;1777777#39499:8858:8+25'522649177@99.9>999;=8>8;;:388:.44>==???@?>8777;<<=>==?8766582..3..(..---
@ATNG8:01971:04343
GATGGTAGCTCTGCTCTGACTCTCGTACTCATTCGTTTCGGAAGAGACAGGTACGTTAATAGTTAATAGCGTACTTCTTTTTCTTGCTTTCGTGGTATTCTTGCTAGTTACACTAGCCATCCTTACTGCGCTTCGATTGTGTGCGTACTGCTGCAATATTGTTAACGTGAGTCTTGTAAAACCTTCTTTTTACGTTTACTCTCGTGTTAAAAATCTGAATTCTTCTAGAGTTCCTGATCTTCTGGTGTCGTCTATCATGTACTACCATCGATAACCTCGAGTCT
+
99::7;>CCDC?>?==?@>==?;;;>>>><<<8;===7=@:C=966;;;=9>;;9;.9.4498.515<:><<<==744454$4=7<ABB=@:99)//727;7666<<>8==><<<CCA@AA>@=ABBABBBB?BBBB@BBICA@@CBAAAA;;:A?B@@>@C?D?B?@@@BB;:459999+94>459999(::;::/9999><995;7;@C@1<<<;?@@<CC?BCBA@9:8:<@?>@?A?@?A?<;;BBBBAABBBBBBCBBAA<@<;;CCC?C@BAAB?:::
@ATNG8:01976:04353
GATGGTAGCAGACGTGACAGAGCGCCAGAAGATCAGGAACTCTAGAAGAATTCAGATTTTTAACACGAGAGTAAACGTAAAAAGAAGGTTTTACAAGACTCACGTTAACAATATTGCAGCAGTACGCACACAATCGAAGCGCAGTAAGGATGGCTAGTGTAACTAGCAAGAATACCACGAAAGCAAGAAAAAGAAGTACGCTATTAACTATTAACGTACCTGTCTCTTCCGAAACGAATGAGTACGATGAGAGAGCTCTCTCTACCATCGATAACCTCGAGTCT
+
BCCC@CBBBCBBCCCCBCBBBBCCF?CBB?B@A@@@>A?BBBCCCC>BB>B>BBB???@@2A?BBBBBBBC???5==:;;;;(:>;<2559&5<<9?>>BBBCDD@C?CC?BBB:>>BABCCCCDCDBB@AA@BBBB>B??>BBBD@C@C:999CBBBBBC?CBBBBA?DC?BBB>@@?;:/:::789888(8@:A>==BBD>><><>AAB:=:=@BBB?BCBBBDD?B?BBB=ACC??@?BBBBADAAAAAAA@@@>>>@AABB>@788@=<9>=>AA??==<
@ATNG8:01929:04397
GATGGTAGGCGACAGTACATACGCGCCAGAAGATCAGGAACTCTAGAAGAATTCAGATTTTTAACACGAGAGTAAACGTAAAAAGAAGGTTTTACAAGACTCACGTTAACAATATTGCAGCAGTACGCACACAATCGAAGCGCAGTAAGGATGGCTAGTGTAACTAGCAAGAATACCACGAAAGCAAGAAAAAGAAGTACGCTATTACTATTAACGTACCTGTCTCTTCCGAAACGAATGAGTACGAGAGTCAGAGCAGAGCTACCATCGATAACCTCGAGTCT
+
:6==7:6504;;@96666<<===969@CCG@A<;666;@;@><<<<>8=?2834;;<=>>>+C?BBC@@;=BAAB<AB;;;;;.<C>B=@@@7@BA?CCBBB@@@@=??@@=AAA@CBBBCBBBCCDJDDCCB@BBBA?B:::CDAA=B=@;;6;BABACBC@BBBBCB?BB>>>>8<<888+8<<9<?@@A2@A?@997@@AAA;>=?>?:?;88;CD@CAA@CBC@@<@==5000,000=@BBBDFA?@??>B?>>CAAB::0<;///9661;;??@AAA@:
@ATNG8:01937:04436
GATGGTAGTGCGTGAGAGAGAGACCCAGAAGATCAGGAACTCTAGAAGAATTCAGATTTTTAACACGAGAGTAAACGTAAAAAGAAGGTTTTACAAGACTCACGTTAACAATATTGCAGCAGTACGCACACAATCGAAGCGCAGTAAGGATGGCTAGTGTAACTAGCAAGAATACCACGAAAGCAAGAAAAAGAAGTACGCTATTAACTATTAACGTACCTGTCTCTTCCGAAACGAATGAGTACACACTCTCATATGACACTACCATCGATAACCTCGAGTCT
+
A>BB@CCDCDBBBECCCCCCCBBCC?CCC@DCBBBB>A?BBCCCCC?A@<@<@AADCBBC1C>BBBBBABA>?>8<<;;;;;';@<@4999&5@@:BBACCECBC@C@AB>ACC?BBBBBCCCCCC@A@CCC?CCCC?BBBB??>C>C?BBB@BCFBBBBB?BAAACC?CC@BAA>AA@AC:?;>:=BBBB/AA<@>>>??>?A3768?AD3838@@@@@CBAA???=?=@FF>BAA@DBBABBBBBBBBCCAAAA?BBBAAA??;?AA@ADB<?=?CCCB888
@ATNG8:01941:04395
GATGGTAGCGCATATCAGCGCAGCCCAGAAGATCAGGAACTCTATAAGAATTCAGATTTTTAACACGAGAGTAAACGTAAAAAGAAGGTTTTACAAGACTCACGTTAACAATATTGCGGCAGTACGCACACAATCGAAGCGCAGTAAGGATGGCTAGTGTAACTAGCAAGAATACCACGAAAGCAAGAAAAAGAGTACGACTATTAACTATTAACGTACCTGTCTCTTCCGAAACGAATGAGTACGATGAGAGAGCTCTCTCTACCATCGATAACCTCGAGTCT
+
CBBB?C;9;CGDFBBBDDBCABBDF>CDDAC@@ACC@C@DCCAAAA?BC>B>>=@BDDDC1C?CBBBCECCCCC>CB99999*9C=C2;;;.<@@>@BBBCBBBC?A=??=@?@9??B?BCBBBBCBBBA@A@AAAB?BBB77:BB?B?BBB@C=:?;@??<?A@@@A<@@<@??6==///)//-)-4646(,,--,,---5533=:=>>>>E=C?678<@@CB@@@:>;>AA:ACD@A>>>00////8<=;<<>>;>=AABA>>:=====>><?<?AAAA;;8
@ATNG8:01942:04420
GATGGTAGCTCACGTACGTCACACGTACTCATTCGTTTCGGAAGAGACAGGTACGTTAATAGTTAATAGCGTACTTCTTTTTCTTGCTTTCGTGGTATTCTTGCTAGTTACACTAGCCATCCTTACTGCGCTTCGATTGTGTGCGTACTGCTGCAATATTGTTAACGTGAGTCTTGTAAAACCTTCTTTTTACGTTTACTCTCGTGATTAAAATTCTGAATTCTTCTAGAGTTCCTGATCTTCTGGACGACGCGCACTGACACTACCATGATAACCTCGA
+
;9BB<?ABBBCBBBBC66:CCCCBBBBBBC::9;CCC?CC@D@BBBCCCC@CCC@?9?;>>==:=;?@@CBBABB?AAABB2A@<B:99.9>>A<@@C?BB999?<BB>BBBAA@@@<???<A<AA??=>::69??=8==?????BBBAAAAA@A;===;>><A<@@@>>??><487878)78=8<<<<;+86337.6-----77-//06;;.843538272--(----3372959;999:1555688888==9=:///===767:5777@==4902)((
@ATNG8:01943:04415
GATGGTAGTGTCAGTGCGCGTCGTCCAGAAGATCAGGAACTCTAGAAGAATTCAGATTTTTAACACGAGAGTAAACGTAAAAAGAAGGTTTTACAAGACTCACGTTAACAATATTGTAGCAGTACGCACACAATCGAAGCGCAGTAAGGATGGCTAGTGTAACTAGCAAGAATACCACGAAAGCAAGAAAAAAGAAGTACGCTATTAACTATTAACGTACCTGTCTCTTCCGAAAAGAATGAGTACTATAGACTATCTGAGACTACCATCGATAACCTCGAGTCT
+
99//)////:/56>666@@?=<<54.49:8<<<AAC@B@DDDDCBB@BB>A<9=88::::):.33888;;;78;3734::<:*:<2946<<+<==1666599440)0)//)//9699:;666;9<<<569=@;@A:;8:BAABB::609=00-0>>>@@BB=??AA@A=@?;>><;>;9>=673/6//////$/.(.7579777505----7(-(-27:::995<<;;7;23337&7>4=:==;;;=8=887=552;;<4558:<;6:///-89(-*///99;85
@ATNG8:01976:04414
GATGGTAGGAGACACGTCGCACACGTACTCATTCGTTTCGGAAGAGACAGGTACGTTAATAGTTAATAGCGTACTTCTTTTTCTTGCTTTCGTGGTATTCTTGCTAGTTACACTAGCCATCCTTACTGCGCTTCGATTGTGTGCGTACTGCTGCAATATTGTTAACGTGAGTCTTGTAAAACCTTCTTTTTACGTTTACTCTCGTGTTAAAAATCTGAATTCTTCTAGAGTTCCTGATCTTCTGGATATGAGTGACTCGTGCTAATCGATAACCTCGAGTCT
+
BBCB?CDD@CCCC@AB@;9;<@@@>CCCCCCC?BCCE>CD@B@;;;BDCC@BCCBB=A>BBAB?C?BBBBCCCBB>==???.=>8<::925>>@3:7;6;A?ABABBB?ABAABA??:>>D=D>A=><;;BA=AAAA;??A???@@???@@;;;C<===<;:7;<AADA>>>AA<A@@@@5@;><>@AA@/AA;;;6;>>>@@>=:9/6656'8<>@E=D<@>:>>AA==<=C;CAAA>>:>>><>>==DA>;>>@A@@@@@>>:>??AAA<@<@@>>>@@@
@ATNG8:01932:04463
GATGGTAGGTGCACATGAGTGTATCAGAAGATCAGGAACTCTAGAAGAATTCAGATTTTTAACATGAGAGTAAACGTAAAAGAAGGTTTTACAAGACTCACGTTAACAATATTGCAGCAGTACGCACACAATCGAAGCGCAGTAAGGATGGCTAGTGTAACTAGCAAGAATACCACGAAAGCAAGAAAAAGAAGTACGCTATTAACTATTAACGTACCTGTCTCTTCCGAAACGAATGAGTACTATGTAGAGCTCTATACTACCATCGATAACCTCGAGTCT
+
ABBB?CBB?BBCCFBCBCCCCCBCCCBB?BBBBBB@C?BBC@ABC@CC?B@BBA99999.9@DCCBCB@@999.9?9999*;B=A5;;;*:??<@AAABBBCC?C?BB?BBB?BBAABBBBAAABBBBBB?B@BB=ABBBBB@<8B?BBB>BBBCBBBB?BA??>>9@A<A@@;?A??=9???:>@@@@/@A=B::8@@AAB<?=??@@;=:>@CCF@CCBAABB<@>@CC>CCC?CCCBBCC@@@BCBB@ABCCBBBB>>>?;?999<9949:>?@@@>>>
@ATNG8:01933:04466
GATGGTAGAGTACAGTGTAGTAGACCAGAAGATCAGGAACTCTAGAAGAATTCAGATTTTTAACACGAGAGTAAACGTAAAAAGAAGGTTTACAAGACTCACGTTAACAATATTGCAGCAGTACGCACACAATCGAAGCGCAGTAAGGATGGCTAGTGTAACTTAGCAAGAATACCACGAAAGCTAGAAAAAGAAGTACGCTATTAACTATTAACGTACCTGTCTCTTTCCGAAAACGAATGAGTACACACCTCATATGACACTACCATCGATAACCTCGAGTCT
+
@;A<:>>CB====??BCDBCCCCCA9@::04999//+/6;:9;;4803:;>>BBBBBDCD3C4777739<7333(3>::;::$5<.5.55)5994;==<<<=5;209<<:>00)/8669<<@>>;@@ABBB?BBAB?A99:@=;;5=89<8.55;<<<:;;0-(-7--(/9366607333:3:;999::::*7737<><>>BBA=A5:9?=:<:<;9998;:99:333(323333&37718333;88888;5;.....388975552733....27.33556222
@ATNG8:01937:04453
GATGGTAGCTATACGTATATCTATTACTCATTCGTTTCGGAAGAGACAGGTACGTTAATAGTTAATAGCGTACTTCTTTTTCTTGCTTCGTGGTATTCTTGCTAGTTACACTAGCCATCCTTACTGCGCTTCGATTGTGTGCGTACTGCTGCAATATTGTTAACGTGAGTCTTGTAAAACCTTCTTTTTACGTTTACTCTCGTGTTAAAAATCCGAATTCTTCTAGAGTTCCTGATCTTCTGGACGACGCGCACTGACACTACCATCGATAACCTCGAGTCT
+
A<BA:B@A@C>CFCCFCBBBCCBB@BBBB@@=?AAC=CC?B?BBBBCFEGCEB;;79<@BBB:B@CCBBBBA?@<77777$386;33,344405=;=8878:A@?A=??BBAAAA=A9819;?>?886>>>@A>>;?@@@>>>;;;A>=;;;<8::;<AA<?;?ABA@@AAA8=;;;;/;:A:>>AAA/A===?9?@@???>><9)////(--)--(-27938<;;@;;7;;99699:4:;;:>>???AACDACDD@@A>===9;;;>A::7;;>??BB:;:
@ATNG8:01943:04464
GATGGTAGCACGACACGACGATGTGTACTCATTCTTTTCGGAAGAGACAGGTACGTTAATAGTTATAGCGTACTTCTTTTTCTTGCTTTCGTGGTATTCTTGCTAGTTACATAGCCATCCTTACTGCGCTTCGATTGTGTGCGTACTGCTGCAATATTGTTAACGTGAGTCTTGTAAAACCTTCTTTTTACGTTTACTCTCGTGTTAAAAATCTGAATTCTTCTAGAGTTTCCTGATCTTCTGGATAGCGACGCGATATACTACCATCGATAACCTCGAGTCT
+
55;;5<96;===56//777///99;;ECCGDCACDMK<AB=@?@:;;BBB>BB;598<9>A@@;=<@A:95=<<7@?;::)?<57;;;.7>:B=BBD>BB=???=>>489@<9<A13/=6=:=0//////49=25,5857<=?>>>;=;AA>>:=>=<@@=A<?756877;9-22:::+7,2,28889*77:;=35555578566.6===)7522..3.33(..578222'2066::994998753/..6698A:>5588:::@022<87./(/////8;;=?
@ATNG8:01947:04443
GATGGTAGCGCACACATAGATACAGTAACTCATTCGTTTCGGAAGAGACAGGTACGTTAATAGTTAATAGCGTAACTTCTTTTTCTTTGCTTTCGTGGTATTCTTGCTAGTTACACTAGCCATCCTTACTGCGCTTCGATTGTGTGCGTACTGCTGCAATATTGTTAACGTGAGTCTTGTAAAACCTTCTTTTTACGTTTACTCTCGTGTTAAAATCTGAATTCTTCTAGATTTCCTGATCTTCTGGTAGAGCGTGCATATATCTAATCGATAACCTCGAGTCT
+
>@@C9<<C?><B=B>?><<;;:<=5457:444:53559055.5499=>666;>==<<8<7;;;;7<8=@=;;0/)/:177777'///(334;/54;;.559499.555;:;5<=<;;;C?;?@B>A;BA;;<BCC?CCDCACCA>>@0009:>>>?9949@@6=@.9.454;;C9551477::+:)/)//:::$//555)5555;5556;8<=>0=5555.5.6=9==>5444)46;<<<::5:;:7<<;;;;9;;5455:::<=<9<<5739-3-3:::8888
@ATNG8:01948:04475
GATGGTAGCGCGACGAGCGTAGACCCAGAAGATCAGGAACTCTAGAGGAATTCAGATTTTTAACACGAGAGTAAACGTAAAAAGAAGGTTTTACAAGACTCACGTTAACAATATTGCAGCAGTACACACACAATCGAAGCGCAGTAAGGATGGCTAGTGTAACTAGCAAGAATACCACGAAAGCAAGAAAAAGAAGTACGCTATTAACTATTAACGTACCTGTCTCTTCCGAAACGAATGAGTACGATGAGATCTCGTGTGCTACCATCGATAACCTAGTCT
+
A;BB?CBCBCDBBCHIBBBECCDDC>BCCAIB;;;B;@<@@@??>BB@C@F@C:::AFFE3C?CCCBABCBBBB=@?@@@@@0@B?B@DDD;CCC@BABBCCCBB@D@BA?BBB?BBBBCCCCCBBCCCCCD?BBBB>@@BBBBBB@D@C::;;CCECCCC?CCAACC?BB?A@A<??@A@;A??;?BEED3BB??;;<B@@@@<@<@AAC:>:=@BAA>AB999BB?C?CCC=CBB@BBBBBDCCCB???>>>;;:AA@>>>>A=@@@@@??;?=BBB??@
@ATNG8:01949:04470
TATGGTAGCAGACGTGACAGAGCGCCAGAAGATCAGGAACTCTAGAAGAATTCAGATTTTTAACACGAGAGTAAACGTAAAAGAAGGTTTTACAAGACTCACGTTAACAATATTGCAGCAGTACGCACACAATCGAAGCGCAGTAAGGATGGCTAGTGTAACTAGCAAGAATACCACGAAAGCAAGAAAAAGAAGTACGCTATTAACTATTAACGTACCTGTCTCTTCCGAAACGAATGAGTACGTGTGCGACGTGTCTCCTACCATCGATAACCTCGAGTCT
+
BBCB?BCCCCAB@AACCDBBBC@AA@BBBACCCACA>AGCBBDDDDADH;:9;CC;;<;<*;49DBBBCBBBBA9@A<;<;.9?:?2;;:39?A=ABBCBBCCC?C?BB=>>>?BBB?AADDCCCCCBCBC?BBBB>BBBBBCBB>C@B8899BBABBCB?BBBBBC>BB@BBB<>>CDD9:9:977778(8A<A888=====:=:=ACB<?<?ACBB>B@@@ACC;@;:::0;AB???@BBBA??????BCCCCBCCBA?BFC?B;;888;5;:??C;;;??
@ATNG8:01958:04441
GATGGTAGCATCATGCATATCTCACCAGAAGATCAGGAACTCTAGAAGAATTCAGATTTTTAACACGAGAGTAAACGTAAAAAGAAGGTTTTACAAGACTCACGTTAACAATATTGCAGCAGTACGCACACAATCGAAGCGCAGTAAGGATGGCTAGTGTAACTAGCAAGAATACCACGAAAGCAAGAAAAAGAAGTACGCTATTAACTATTAACGTACCTGTCTCTTCCGAAACGAATGAGTACTATGTAGAGCTCTATACTAATCGATAACCTCGAGTCT
+
BABB@BCCCBCCC9=;CDCCBBCDEA;;6<?C@A@@;94:<<<B@B>CC7:09@?99::9$36><;BABB=??A8<7;9555$5;494999+95616@=BCDBBB>A>AA?CCC>ABAABGCCCCCBCC@@@>AA@A<??BBCCBC?C@B::69A?@ABCC@AAAAAA?BB?BBC?CA888*986/78888(686:99<999=?;@<;:;A=B;>>EDC?BCCBBBC@C@BBB=B::4:@@@ABBBBBBBCCC?>>>BA>===@=B???>=8=:==:;;?>?
@ATNG8:01961:04443
GATGGTAGCAGACGTGACAGAGCGCCAGAAGATCAGGAACTCTAGAAGAATTCAGATTTTTAACACGAGAGTGAACGTAAAAAGAAGGTTTACAAGACTCACGTTAACAATATTGCAGCAGTACGCACACAATCGAAGCGCAGTAAGGATGGCTAGTGTAACTAGCAAGAATACCACGAAAGCAAGAAAAACAAGTACGCTATTAACTATTAACGTACCTGTCTCTTCCGAAACGAATGAGTACGAGAGTCAGAGCAGACTACATCGATAACCTCGAGTCT
+
@BGC@@@BB;96==6;9CCDCCCBB@AAA@BCABCF@D@BBABCCB;??494:???ABBB+=7===B:@@BB@@;@;;::::$4:5:.44)5;;6;<<;BDD:;6;=A@=AAB=@@@?BBDBBCCCCCCA@=@DBB?BCCCDBBB?C?C;;9;AABCBAC?CCBBBC@BB?BCC?BBBBB;B9999BFDF3AA>ABB>=BA;;7:8<<==1808=BBB@CCCBDCB=A>;;;0;@A<@?BBBBBCCCCCBBBBAAABCBB>>?BBCBBB?;?<@B<=;;;;
@ATNG8:01967:04447
GATGGTAGTACATGATAGACGACACCAGAAGATCAGGAACTCTAGAAGAATTCAGATTTTTAACACGAGAGTAAACGTAAAAAGAAGGTTTTACAAGACTCACGTTAACAATATTGCAGCAGTACGCACACAATCGAAGCGCAGTAAGGATGGCTAGTGTAACTAGCAAGAATACCACGAAAGCAAGAAAAAGAAGTACGCTATTAACTATTAACGTACCTGTCTCTTCCGAAACGAATGAGTACAGAGAGTACGATATGTCTACCATCGATAACCTCGAGTCT
+
CCBB?BCBDBBBCCCCBBAC:;:BB>BCB?BCBABB=@=@BBCBAB>BC>@>@@B@@@@@0>=BBBCBECFCCC7??;9:9:';@9=5959&5<<:@CDCCDDDC?C?CC<AAB>BB@BBCCCCCCCCCCCC?DBBB?CCCCCBBC?@=B@@<@CCCCBBC?CDDBBA>BB@BAB?@C??=6><=9=>@@@2@A=A999BBBBB@?=?@@A;>;>BDCC@@@@BABB@C@CBC>CBB=??BBCCCCAAAAAAAABBBB@@ABBBC?B755;<<595:BB=>=@@
@ATNG8:01978:03871
GATGGTAGGTGCACATGAGTGTATCCAGAAGATCAGGAACTCTATAAGAATTCAGATTTTTAACACGAGAGTAAACGTAAAAAGAAGGTTTTACAAGACTCACGTTAACAATATTGCAGCAGTACGCACACAATCGAAGCGCAGTAAGGATGGCTAGTGTAACTAGCAAGAATACCACGAAAGCAAGAAAAAGAAGTATGCTATTAACTATTAACGTACCTGTCTCTTCCGAAACGAATGAGTACGATGAGATCTCGTGTGCTACCATCGATAACCTCGAGTCT
+
B@AA9@=A?BBBCCCCCBBBIIDBB?BBB?CCCCCD>A>@@@@BBB?CC@B@CCGCCCCC5B@BCCJCBBBBCD>@@AB@A@0@A=A=AAA:BCE@CCCCCAAAA?B?BB>BBB>@@@BBCDCCCBBCAAAD?CBBB?BBBBAAAB>B?CBB?CBBBBCBB?BBCBBB?BB?@@?077;;;3?<<8<<<<?.=A?B888@@AAC;?;?ABB;@;@ABCC@C:;9BBB?B@A@?8=8839>?ABCBBBCCCBB;::;;;:6667//)/633--,),(,2,,-33.
@ATNG8:01981:03844
GATGGTAGCAGACGTGACAGAGCGCCAGAAGATCAGGAACTCTAGAAGAATTCAGATTTTTAACACGAGATTAAGCGTAAAAAGAAGGTTTTACAAGACTCACGTTAACAATATTGCAGCAGTACGCACACAATCGAAGCGCAGTAAGGATGGCTAGTGTAACTAGCAAGAATACCACGAAAGCAAGAAAAAAGAAGTGCGCTATTAACTATTAACGTACCTGTCTCTTCCGAAACGAATGAGTACCTCTCAGACGCTCGTCCTACCATCGATAACCTCGAGTCT
+
BCCC@DCBCBDBBBAAGGFDBBBBB@BBB@BBAA@A>A?ADDDDDD?AB?B?BCCBBBBB1B?BB?;;:0/(/(/99<<===0:A;A=A@?0=??:?@AAB>AAA;A=9818>>:>@@BE;;;CECDCCCCB@BBBC?BBAA@@AA=A?BBB?BCBBCDDD?@@?BCC?BB?BBB?C999=58875777888$9=<>>=>;79<=8>:=ABB;>;>@FCCABAC@BED@C@BCA<A@@=?A@AA?><>BBCBBBABBCCBBB?:>617///::97=6<?;;:<@A
@ATNG8:01989:03885
GATGGTAGCGCACACATAGATACAGTACTCATTCGTTTCGGAAGAGACAGGTACGTTAATAGTTAATAGCGTACTTCTTTTTCTTGCTTTCGTGGTATTCTTGCTAGTTACACTAGCCATCCTTACTGCGCTTCGATTGTGTGCATACTGCTGCAATATTGTTAACGTGAGTCTTGTAAAACCTTCTTTTTACGTTTACTCTCGTGTTAAAAATCTGAATTCTTCTAGAGTTCCTGATCTTCTGGAGATACACATATACTCTACCATCGATAACCTCGAGTCT
+
DBBB?BBCBBDCCECCBCCBCCCCCCBBBC@?>?BBC>CG@C>BCCCDDC?A@DDC@C?BB@@>A@BBBBBEJBB>@@LFF3BA?CCCC>BBBB@BBB>BE8;;BBBCACCCDBBBC?BCD?B?CCCCABBC@BBBB?BBCBAAB@@@BBBBBBB@CCC@BB?B@CCB@@@BBB?B@@@@7@?B@CCCCF5CCBBB<BBB;;<FCBB@BEDJ5CBBCF@C@CC@BBBBBBB>A@AAABBC>AAC@BAAACCCBBBBABBBCCBD?A:::AAB?C?BCBBBBBB
@ATNG8:01990:03848
GATGGTAGTGCGTGAGAGAGAGACCCAGAAGATCAGGAACTCTAGAAGAATTCAGATTTTTAACACGAGAGTAAACGTAAAAAGAAGGTTTTACAAGACTCACGTTAACAATATTCAGCAGTACGCACACAATCGAAGCGCAGTAAGGATGGCTAGTGTAACTAGCAAGAATACCACGAAGCAAGAAAAAAGAAGTACGCTATTAACTATTAACGTACCTGTCTCTTCCGAAACGAATGAGTACTATGTAGAGCTCTATACTAATCGTCCGTTAGAAGTCT
+
?@==.44:999<5666==>@CCCGG>C;;059999@8B=???994;8::68?A@>=;;87'7673488B>?BCC83349999$555:.555&5<<7565<555;=;>;>>:><@::>A<@@@999>=>>?@?BC<>:>>>ABBBB?C?@@?:?:84;;;B@B@BA<:5::5000+00;=39951522222#25065555557716379;;6A3;599??BCCBA<<>?:::?8<0/*/99>;;??>?>@A?>666552525994:225=48858:96=447
@ATNG8:01987:03923
GATGGTAGACATATCGTACTCTCTGTACTCATTCGTTTCGGAAGAGACAGGTACGTTAATAGTTAATAGCGTACTTCTTTTTCTTGCTTTCGTGGTATTCTTGCTAGTTACACTAGCCATCCTTACTGCGCTTCGATTGTGTGCGTACTGCTGCAATATTGTTGACGTGAGTCTTGTAAAACCTTCTTTTTACGTTTACTCTCGTGTTAAAAATCTGAATTCTTCTAGAGTTCCTGATCTTCTGGGTCTACGCTCGTCGCGCTACCATCGATAACCTCGAGTCT
+
AB@@>@@@@DBBCDCBGCCCCBBBEBBACC@?=?BBB<BB>B>@@A@BBB?@DCCC>A=BBBB=B=BBB@AABCF;77777):>8=9<<6=A@AABA@;<=188;?BC=CDAA>=>A;A==:<8;@=>>>??;?>>>9>>>>=8::BABB@:::A<::::>@6;;CC@@@BBCB=@BCDB7B5;5;C@C@,@B;;;7<BCCECCBB@?BDBC5BCCCC@BACB?BCBABCC?C>@@CC@@;?8::6;BBBCDCCCBBBBBAAAAB?BAAACBB=A>ABCCCC>>
@ATNG8:01978:04032
GATGGTAGCTCACGTACGTCACACGTACTCATTCGTTTCGGAAGAGACAGGTACGTTAATAGTTAATAGCGTACTTCTTTTTCTTCTTTCGTGGTATTCTTGCTAGTTTACACTAGCCATCCTTACTGCGCTTCGATTGTGTGCGTACTGCTGCAATATTGTTAACGTGAGTCTTGTAAAACCTTCTTTTTTACGTTTACTCTCGTGTTAAAAATCTGAATTCTTCTAGAGTTTCCTGATCTTCTGGTATACTAGTGTACTACTACCATCGATAACCTCGAGTCT
+
;6=?;?DBBB?BAAA@==>GCBBBCCGDFCAA?ABAD=CC@C@BCCBCCC=AAA@?;??@?@?>B?BD?>?BB@A=99999(9A?BBF<B@BA7@=8;:?378;>:76.598///7;055;5>;@>;;;>>?;B?@?7;;9987578;97:8;=<=@??<>A7;3;>;75585505;;;;-7261555555$5658808...733588.5555'5668959;<;0577:<555)54957777-276+2222266655758;876>?8886<:==8>=B???????
@ATNG8:01980:04013
GATGGTAGCTCTGCTCTGACTCTCGTACTCATTCGTTTCGGAAGAGACAGGTACGTTAATAGTTAATAGCGTACTTCTTTTTCTTGCTTTCGTGGTATTCTTGCTAGTTACACTAGCCATCCTTACTGCGCTTCGATTGTGTGCGTACTGCTGCAATATTGTTAACGTGAGTCTTGTAAAACCTTCTTTTTACGTTTACTCTCGTGTTAAAAAATCTGAATTCTTCTAGAGTTCCTGATCTTCTGGCGCGTATGTATGTCGCCTACCATCGATAACCTCGAGTCT
+
CBBB@CBBECCBBBCCCDABBCBBCCBABC;;;:BBE?CC@C?CCDCCCEAFDCDC@C?B@@@=@?@BBCCCBBB>@@AAA0@@=AABB?@@CB?BBB@BBACCCC@@?@BBBBBBC@CCC?B?BB;;;;;;=@BCD?CBBBD;;;CCEECBCBC?CCB?@@<??@@A;;;BBA=ABBCB:B?B>A@@@@,@AAAB:AABBDDDBAA4;;;;;%;;;;D@C?CC?@@@@@@A6;6;A@@@@6;:B=BAA;;9@>@@>?A@994:;929998;;=9>??=?@@?@@
@ATNG8:01983:04027
GATGGTAGATACTCGCTGATACACCCAGAAGATCAGGAACTCTAGAAGAATTCATGATTTTAACGCGAGAGTTAAACGTAAAAAGAAGGTTTTACAAGACTCACGTTAACAATATTGCAGCAGTACGCACACAATCGAAGCGCAGTAAGGATGGCTAGTGTAACTAGCAAGAATAACCACGAAAGCAAGAAAAAGAAGTACGCTATTAACTATTAACGTACCTGTCTCTTCCGAAACGAAAGTACTGTATCTATGTGTGCGCTACCATCGATAACCTCGAGTCT
+
=>:;055:9=@=>95555554<9993::<8<<<5557<044998887BD?C>@9999777&31773--5---(-7.7279;;;+=>8>.444&4;;644484////)/)//36687====CCCCCCDC<<>00+0@;=:?;>>==<96<*.--(---68//59=====;699(//(/)//9;;3778352222$2;4;88<>>>>@<@<<;;@<A<??BBC?AAAA@BB=@=?CC>BBBB=B::9CABABBBBBBB@===>>6667<////893837>>?>:88
@ATNG8:01987:04013
GATGGTAGTCTCAGATAGTCTATAGTACTCATTCGTTTCGGAAGAGACAGGTACGTTAATAGTTAATAGCGTACTTCTTTTTCTTGCTTTCGTGGTATTCTTGCTAGTTACACTAGCCATCCTTACTGCGCTTCGATTGTGTGCGTACTGCTGCAATATTGTTAACGTGGGTCTTGTAAAACCTTCTTTTTACGTTTACTCTCGTGTTAAAAATCTGAATTCTTCTAGAGTTCCTGATCTTCTGGGTGTATCAGCGAGTATCTACCATCGATAACCTCGAGTCT
+
B<<6;??CCCBBBCCCBCBBBBCDCBBCBA;;5;BBC>BA?A@CCBBBBB?BBCBA>A=AA??<@=@@CA<@BAC?ABBCC3A@<A??>7??AC@BBB@DD?A@BBBC?BACCBBBB@BBC@B?BCCCBBBC@DBBB?C@@@BABBB;;;CA;;:;@;;6:A=?<@?@@@;@CC@CEDDF9@>@@BBCCC5BABBB>BLEFBBBBBB>BBAA,A;;;A=@=@EDB@@AAAA?C@BBBDED@BAAC>AAACBBBBBCBBBBBBBBB>AABBACC<?;>@>>?888
@ATNG8:01989:03999
GATGTAGAGAGACTGTAGCGCACCCAGAAGATCAGGAACTCTAGAAGAATTCAGATTTTTAACACGAGAGTAAACGTAAAAAGAAGGTTTTACAAGACTCACGTTAACAATATTGCAGCAGTACGCACACAATCGAAGCGCAGTAAGGATGGCTAGTGTAACTAGCAAGAATACCACGAAAAGCGAAGAAAAAGAAGTATGCTATTAACTATTAACGTACCTGTCTCTTCCGAAACGAATGAGTACCTCTCAGACGCTCGTCCTACCATCGATAACCTCGAGTCT
+
;555::=>DBBBD9<;DCCBAA@E=DBC@BCBBAA=A8::BBEBB=AA595:BBBBCCD3D?CBBBBBBA@?A;<7;6?>>*99.5.555&9;;=@@AABBBAB?B?AA>AAA?CA?@ABCBDCBBBBB@@=@BBB@BCBBCCDB=A>A;;5;B@9:8?A=ABBBBB?BC79981773333&3933,26699*7717;A88?BAC?C?BBBB?D?:::AC?ABBBBBD?C?BCC>BAA;??@AAAB>988==========::3;<>4;898=>>5;6;==>?@@B
@ATNG8:01991:03997
GATGGTAGCTCGCTGATGATATCTCCAGAAGATCAGGAACTCTAGAAGAATTCAGATTTTTAACACGAGAGTAAACGTAAAAAGAAGGTTTTACAAGACTCACGTTAACAATATTGCAGCAGTACGCACACAATCGAAGCGCAGTAAGGATGGCTAGTGTAACTAGCAAGAATACCACGAAAAGCAAGAAAAAAGAAGTACGCTATTAACTATTAACGTACCTGTCTCTTCCGAAACGATGAGTACTACTCTCAGAGACACACTACCATCGATAACCTCGAGTCT
+
BB??>@=BBCDCCCFBBBCCCDD@@>@BC?BBBB@?=@?CCCCCCC?AA>A?CA>77777.9@CCCBBBC?@?C>A@ABBBB5BC@D>CCC9ABA?;;:;BCCBB?B?AA?ABB?BBBBCCBBCCDDDBB@A>@B??<AA@?@A?>;@@C@@??CBBBBBB?BBBBAA=>?;???;?>::::+:::4888888%8>:>888DDCBF8;7;>>@6;7;ABBB@CBAAB??9?=@@A=BBBBCCCCBBBBBBBBBBB>>=>;;;>@>A=A@?@@@A6:7:?AA@=>=
@ATNG8:01983:04082
GGATGGTAGCTCTGCTCTGACTCTCGTACTCATTCGTTTCGGAAGAGACAGGTACGTTAATAGTTAATAGCGTACTTCTTTTTTCTTGCTTTCGTGGTATCTTGCTAGTTACACTAGCCTTCCTTACTGCGCTCGATTGTGTGCGTACTGCTGCAATATTGTTAACGTGAGTCTTGTAAAACCTCTTTTTACGTTTACTCTCGTGTTAAAAATCTGAATTCTTCTAGAGTTCCTGATCTTCTGGGTCTACGCTCGTCGCGCTACCATCGATACCTCGAGTCT
+
-(-881:;A==<<50/0//7;<<>995:<;<<<256==6==9><?;;;555.59<55.4.4:44.5.59455?;;;7444444#4:5:>?>3:4//)////;3::<:89.5544444<.5057;7<>;9///////72795555<<<565;;:::7;:;445036<466<<<<>65////'/)//7777'//5;;3///;//55:95<==>+>>>>=0505<5:888:55058===>>=7;499)9==;////////4499:;;7;:666/--37---//66
@ATNG8:01985:04073
GATGGTAGATACTCGCTGAACACCCAGAAGATCAGGAACTCTAGAAGAATTCAGATTTTTAACACGAGAGTAAACGTAAAAAGAAGGTTTTACAAGACTCACGTTAACAATATTGCAGCAGTACGCACACAATCGAAGCGCAGTAAGGATGGCTAGTGTAACTAGCAAGAATACCACGAAAGCAAGAAAAAAGAAGTACGCTATTAACTATTAACGTACCTGTCTCTTCCGAAACGATGAGTACTGTATCTATGTGTGCGCTACCATCGATAACCTCGAGTCT
+
<;<<5::9595<B:66<@B>;;;;)9==49==B:;9;=A@CCCCD@BB@BABAABCCCC3C?BBCCBBAB???8==@@BBB2BB@B@DJM<CBA?AC;;;AA@@=@?AB?BBA<?@AACCIGEC;;;BBBA?ABBB?BBBBBAAA@C?BAA?AABBBBCC?99:BBB?DC?:9:<??AAD==;:5::::::&:=48:7;::@@@=A<?>?D<A=;;@?@;?@@@@AA>A>AAC>D?@@ABBABACCAAAB??;B@@??=9998616///<<>0:4::;==>AC
@ATNG8:01986:04065
GATGGTAGGACGATCGTCTGAGAGGTACTCATTCGTTTCGGAAGAGACAGGTACGTTAATAGTTAATAGCGTACTTCTTTTTCTTGCTTTCGTGGTATTCTTGCTAGTTACACTAGCCATCCTTACTGCGCTTCGATTGTGTGCGTACTGCTGCAATATTGTTAACGTGAGTCTTGTAAAACCTTCTTTTTACGTTTACTCTCGTGTTAAAAATCTGAATTCTTCTAGAGTTCCTGATCTTCTGGTGTCTGATCTGTATCACTACCATCGATAACCTCGAGTCT
+
BCBB?CBB?BC:9:DDCCBBBCBB?BCDCCA@=?@@A<BB@C@BBBDDCD@BBAAA@C@CCCC?C@CCBCBBBCC?BCBBB1BC>?@CC<BBAA?ABB>BC?BBBCCC@BBDBBBDC@CCC?C?CCCB@@??=ABCC@CCBBCBBCCCCBDBBBB@CBB?AA?A>CCCBCBCCC@CBBBB;B=@<::999*9CDCF=BBECCCEECC@CDDD5BBBEB@D@DD?CCCBBBB?B@BBBBBA>A@A=ABBBABCDBCBCCCCCCABB@C999CAB?B?CCCCDCAA
@ATNG8:01987:04044
GATGGTAGGCGAGAGTGAGACGAGTACTCATTCGTTTCGGAAGAGACAGGTACGTTAATAGTTAATAGCGTACTTCTTTTTCTTGCTTTCGTGGTATTCTTGCTAGTTACACTAGCCATCCTTACTGCGCTTCGATTGTGTGCGTACTGCTGCAATATTGTTAACGTGAGTCTTGTAAAACCTTCTTTTTTACGTTTACTCTCGTGTTAAAAATCTGAATTCTTCTAGAGTTCCTGATCTTCTGGCGCTCTGTCACGTCTGCTACCATCGATAACCTCGAGTCT
+
56=B9CCC?BBBECBECCCCD0//;=:BC9989AAD>CC=A=CDCDA@A?ABBCB=?<?@??;?>AAABDBBAD>@ACCC3CC@B@;;69>>?>BBA?BC>AABBBB?BA@@>?AA;A>>9><>@>A<<;@;@???7;;>=<>>?A@@@@;::@<>>==DD<A<@@@@@@@<;1:8898)89=9======'==9:92:;;//.8669/7777(5777;:=6?A6AAA==>>=A<??@@@A:>>@<??=>>>=?@A===>>==A7718<<<===9=;??>==BAA
@ATNG8:01991:04079
GATGGTAGAGTATCATGTGTATCTCCAGAAGATCAGGAACTCTAGAAGAATTTCAGATTTTTAACACGAGAGTAAACGTAAAAAGATGGTTTTACAAGACTCACGTAACAATATTGCAGCAGTACGCACACAATCGAAGCGCAGTAAGGATGCTAGTGTAACTAGCAAGAATACCACGAAGCAAGAAAAAAGAAGTACGCTATTAACTATTAACGTACCTGTCTCTTCCGAAACGAATGAGTACGTGTGACGTACGTGAGCCTACCATCGATAACCTCGTAGTCT
+
95:;.54/::///9999=999:444.444.43:565:>:><<6555795.55)59455>>?+;6;<;;;;=@A@A<>00/<<<+99997>>>2@B@:@>><;9;///3661//3,3333<:979///9999>:?:;;8555555<<6;,////9///;;:6:<;?=;6;6)///)-,,,),,-3788888%883:...3822249.529938255;9;49=99944.45444(48838333443999/------,,-----(-5606333:;;3806////8933
@ATNG8:01978:04115
GATGGTAGCATCATGCATATCTCACCAGATGATCAGGAACTCTAGAAGAATTCAGATTTTTAACACGAGAGTAAACGTAAAAAGAAGGTTTTACAAGACTCACGTTAACAATATTGCAGCAGTACGCACACAATCGAAGCGCAGTAAGGATGGCTAGTGTAACTAGCAAGAATACCACGAAAGCAAGAAAAAAGAAGTACGCTATTAACTATTAACGTACCTGTCTCTTCCGAAACGAATGAGTACGTGTGCGACGTGTCTCCTACCATCGATAACCTCGAGTCT
+
EDCB@CCCBBBBBACCCBBCCCC@?>@DCDBBBC?@=@9@ABBCCB=@@?B>CBBBBCCC+=7A=CDBBB988@9;8@AAAA2BB@CAFFF;ICC@AAABBCBBB>B@BB@AAA>AAAABBDCCCBCCCBBB@BCBC>AABBBBCB?C@C@@=@BBAAABB?CDCBBA?BB?BBB?BB9::28><?BDDDDF)B@<@;;;DBAAA=C;@@@A<@<>>BBB@BB@@?BB?B@CCC>BBB?AAABBBC@@@999ABBBAAAB;:7;>=:A888;==8=<@@A@?@BB
@ATNG8:01978:04118
GATGGTAGTATATCGCGTCGCTATCCAGAAGATCAGGAACTCTAGAAGAATTCAGATTTTTAACACGAGAGTAAACGTAAAAAGAAGGTTTTACAAGACTCACGTTAACAATATTGCAGCAGTACGCACACAATCGAAGCGCAGTAAGGATGGCTAGTGTAACTAGCAAGAATACCACGAAAGCAAGAAAAAGAAGTACGCTATTAACTATTAACGTACCTGTCTCTTCCGAAACGAATGAGTACTATAGACTATCTGAGACTACCATCGATAACCTCGAGTCT
+
==@B9B9;:BBDDECCB?AA@@BB=8<@@8<@@@9:496>;?;;;>9<;7@7>?:?ABCC1B>>?>884:543=13355555$5;7<.555&59929<<@=<<;<5:55813;;4:>>:ABBBCCBBBC<;;@AAAA>AAA@@A9:30;>00*/9//07=B>774=<A7::<?@?<@>>9C6=9:5::;;;+:A8>>@@@@@>>;>9===<8=7=<?@A=ABBBBBA?A?BAA=B999:BBACBBBBB?A@A@>=ABBBBBBBBA@B???BBB5:7:BA>A===
@ATNG8:01980:04096
GATGGTAGAGAGAGCTCTCTCATCGTACTCATTCGTTTCGGAAGAGACAGGTACGTTAATAGTTAATAGCGTACTTCTTTTTCTTGCTTTCGTGGTGTTCTTGCTAGTTACACTAGCCATCCTTACTGCGCTTCGATTGTGTGCGTACTGCTGCAATATTGTTAACGTGAGTCTTGTAAAACCTTCTTTTTACGTTTACTCTCGTGTTAAAAATCTGAATTCTTCTAGAGTTCCTGATCTTCTGGGTCTACGCTCGTCGCGCTACCATCGATAACCTCGAGTCT
+
ABAA?@CDCCBCCDC9;:BBBBBABCCCBGCB@BBCD>BB?B@CBCCCBB@CCABA?B?BBBC?B?AACCCBABB?CBBBB1@@>ABAB:@BBB>BBB<><7????CC?B?@@A><=:@>@<A;@??>AA@>9>AAA065==?>@@A@@@?>==@8:;:8=A:@<>==@AA@@@:==>>>2=:=7:::::)6;666.6-----9<7;56;;;,;///=6=6@@<?@?>>>?<A<AAAD@@7:;@D:@??>???@>>>===@@>>A<@>>>A=>;>=ABAAA8:8
@ATNG8:01982:04106
GATGGTAGAGTACAGTGTAGTAGACCAGAAGATCAGGAACTCTAGAAGAATTCAGATTTTTAACACGAGAGTAAACGTAAAAAGAAGGTTTTACAAGACTCACGTTAACAATATTGCAGCAGTACGCACACAATCGAAGCGCAGTAAGGATGGCTAGTGTAACTAGCAAGAATACCACGAAAGCAAGAAAAAAGAAGTACGCTATTAACTATTAACGTACCTGTCTCTTCCGAAACGAATGAGTACACACTCTCATATGACACTACCATCGATAACCTCGAGTCT
+
GCCC?A;ECDDDH;<9A@=C?BBBC?A@D@CAAA::5:=@>@::9B?A@?B?BBBCBAAA1949@AABAABBCF=??@CBBB0@A=@=CCC<IJCACCAAACCBC@B?BE@DCB?BBBBBBCCCDDCC@@@A>@CCC@BBBBBBBB@B@AAA?BCBBBBBA?DCCCCC?CC@888288<==8>?>:988888%8=97856>>A;;7;;>AAA:>:=?BBB>AAAAACC@E?CBB=99:@CCBAACBBBBB@@@@@@??BBBBBB@>9>000@@@<C?BABAA;<;
@ATNG8:01986:04099
GATGGTAGATATATGCACGCTCTACCAGAAGATCAGGAACTCTAGAAGAATTCAGATTTTTAACACGAGAGTAAACGTAAAAAGAAGGTTTTACAAGACTCACGTTAACAATATTGCAGCAGTACGCACACAATCGAAGCGCAGTAAGGATGGCTAGTGTAACTAGCAAGAATACCACGAAAAGCAAGAAAAAAGAAGTACGCTATTAACTATTAACGTACCTGTCTCTTCCGAAACGAATGAGTACACATCGTCGTGTCGTGCTACCATCGATAACCTCGAGTCT
+
A?EK@DCBCBCCCCCCCDCD@AACB@@@@?BAA@@@>@?CCCAAAC?CC?C?CBA99897)36<==888BCBBF=99;BMIM3CB@C?BBC;CEJ@CCBBBEBBB?C@CC@@AA>@@AABBBCCCCCBBBBB@CCAA?ABAAAAAA=A?B:::;BBAAABC@BBBDDA?BB>ABA9>=:999+9992999999%9><>@@>B>>?A3836;=@3838ABAB>B@@@ABC=?=?BC>BDE=@@BDDBBCBBBBBCCBAA???AABCBB@C999BAA>B?BBB??;>>
@ATNG8:01988:04113
GATGGTAGCATCATGCATATCTCACCAGAAGATCAGGAACTCTAGAAGAATTCAGATTTTTAACACGAGAGTAAACGTAAAAAGAAGGTTTTACAAGACTCACGTTAACAATATTGCAGCAGTACGCACACAATCGAAGCGCAGTAAGGATGGCTAGTGTAACTAGCAAGAATACCACGAAAGCAAGAAAAAAGAAGTACGCTATTAACTATTAACGTACCTGTCTCTTCCGAAACGAATGAGTACTGTGCGACGTGTCTCTACCATCGATAACCTCGAGTCT
+
ABCC@DDCCCCCCDCBCCCCCCBBB@CCC?BBBB@@?A@CCCCA??=??,0*0>??BDCC1A6BABBB@@@977)334<===+;@9<@EDD;CCA?A;;;BBBFD@B@CC@B@@=@C??ACBCIBBBCCCCC>AABB?A@@@BBBC@CAABC@BCCBBBCE@AAAABB?BB?BBB;?>>><5;;;8899999%9=9=;:;EBB?@<?:==@@5:5:>@@@?BBBCCCC@C????<?BC@??>CBBB@BBBBBCBBBBBBBBB>@<=;;;>8818;?>@==;;;
@ATNG8:01981:04140
GATGGTAGGTGCACATGAGTGTATCCAGAAGATCAGGAACTCTAGAAGAATTCAGATTTTTAACACGAGAGTAAACGTAAAAAGAAGGTTTTACAAGACTCACGTTAACAATATTGCAGCAGTACGCACACAATCGAAGCGCAGTAAGGATGGCTAGTGTAACTAGCAAGAATACCACGAAAGCAAGAAAAAGTAGTACGCTATTAACTATTAACGTACCTGTCTCTTCCGAAACGAATGAGTACGTGTGCGACGTGTCTCCTACCATCGATAACCTCGAGTCT
+
>ABB?C?@=@CCCCCCCCCCCDCCB?BED?B;<;@E@B@ADEECBB?BD@C?BBBBCCCC1D?BBCCCCCCCCC>BBCDDDD2DD?B?BDD;BAA>BCCCCCBAA>A@BD@CBB?BBBBCCCBBBCDCBBBB<@A@?=@CCCBBBB>B@D??>?BBBBCCB?@BBCBB>BB?BCB>AABBA:>><899899(:AAB:98@;;;?:>;>>AA6:5:;A@A=@CBBBDF@D@BBB<BAA=@@?CBBAA@A>??BBDBBBBBAA>??;;@00/:@@7<7<AD>>?@@
@ATNG8:01987:04203
GATGGTGTCTGCTCTGACTCTCGTACTCATTCGTTTGGAAGAGACAGGTACGTTAATAGTTAATAGCGTACTTCTTTTTCTTGCTTTCGTGGTATTCTTGCTAGTTACACTAGCCATCCTTACTGCGCTTCGATTGTGTGCGTACTGCTGCAATATTGTTAACGTGAGTCTTGTAAAACCTTCTTTTTACGTTTACTCTCGTGTTAAAAATCTGAATTCTTCTAGAGTTCCTGATCTTCTGGCGCTCTGTCACGTCTGCTACTATCGATAACCTCGAGTCT
+
BBCC@CCCCBCDDDBBBDDCCBBBCCCCAA?ACCC=C?D@CAAACCC?BBDCC?C?CCCC?C?DCCCBBBCB?@????1AB?CAA@:?@AB>BBB?BC>AABECD@CCCCCBBB@BBB?B?CCBBBBBB@CCBB@CABABBBBCCCCCBBBB@CAA>AB@B?BBCCCDCCD?BCCCB9B=A=ACCCC5CCBBB<CCDFDDGC@@>@CCC5CBCCC@C@BC?BBDDD@?<@?BCBBBB>AABACCCBBBAADCCCBBBBCCCCDBBBBB>><=>BBBCCA==
@ATNG8:01989:04225
GATGGTAGGACGAGCGTCTGAGAGGTACTCATTCGTTTCGGAAGAGACAGGTACGTTAATAGTTAATAGCGTACTTCTTTTTCTTGCTTTCGTGGTATTCTTGCTAGTTACACTAGCCATCCTTACTGCGCTTCGATTGTGTGCGTACTGCTGCAATATTGTTAACGTGAGTCTTGTAAAACCTTCTTTTTACGTTTACTCTCGTGTTAAAAATCTGAATTCTTCTAGAGTTCCTGATCTTCTGGATATGAGTTACTCGTGCTACCATCGATAACCTCGAGTCT
+
CBBA@DEE@C@@@AA@BCCBBCCC@@AACD99;:CCD=CC?B?BCCCCCC@CBCDD>A?ACCC?C?DDBBBBBCC?BBBBA1AC@CBCC<@A:;:;CC>CC:;:@CCCACDCCCCCC?BBB@B@CCB@???@<@ACC>B@CBDBCCBBBBCCCCC@CCC?CC?C@BBBBBBCCG@CBBBB9A;A;:::::*;BBCF>BBAACCBBCC@BBBB3BAABC:;:;C@CBDDCCC?C?BBCCCD@B@A>AFCCCBBA@BBCCBBBCCBB@B:::@?><??BCC???00
@ATNG8:01991:04195
GATGGTAGTATCTGCACACTCTGTCCAGAAGATCAGGAACTCTAGAAGAATTCAGATTTTTAACACGAGAGTAAACGTAAAAAGAAGGTTTTACAAGACTCACGTTAACAATATTGCAGCAGTACGCACACAATCGAAGCGCAGTAAGGATGGCTAGTGTAACTAGCAAGAATACCACGAAAGCAAGAAAAAGAAGTACGCTATTAACTATTAACGTACCTGTCTCTTCCGAAACGATGAGTACTGTATCTATGTGTGCGCTACCATCGATAACCTCGAGTCT
+
ABCC;96CCCCCAA@A;<<A>?;BA<@BB@BBAA;;8<=@@DAABD@BB@B@BB?><CCA+?6ABBBBBB?>?C>AABBCCC5CD?B=@A@7@BE?CAABBBB;;5<<;;6;AA>ACBABCABBEBAACBBB@BA;;8;AADCCBB?B@C@@=@@@@ABCB@BBCBBB?BC?@??>AAAAA9@@@:@@AAA3?@>@888=;;;><?=AAAA=D=@@BDC@C;;;?CC?@@A@A9@00000@@BBACCCDBB???BBBB?>>>AA8<777755.71999>@;:9
@ATNG8:01991:04211
GATGGTAGCGCATATCAGCGCAGCCCAGAAGATCAGGAACTCTAGAAGTATTCAGATTTTTAACACGAGAGTAAACGTAAAAAGAAGGTTTTACAAGACTCACGTTAACAATATTGCAGCAGTACGCACGCAATCGAAGCGCAGTAAGGATGGCTAGTGTAACTAGCAAGAATACCACGAAAGCAAGAAAAAAGAAGTACGCTATTAACTATTACGTACCTGTCTCTTCCGAAACGAATGAGTACGAGAGTCAGAGCAGAGCTACCATCGATAACCTCGAGTCT
+
CBBBAG;6;CCDCCCCDBBBBBCED=BCC@CBBBBB?B@CCCBCBB=AB@@<@CA@AAAA2A?BBABBBBBBBB<ABAA@@@0982939:9-9==:574;>>=BB?B?BB?AAA<?>B>CCBBCCDDCCBBBADCCC@BBAABA??<@?@@A>BCCCBCCC@CCCCBB@AA=?A?;==898*9<<8999999%0>;>000@@CCC=A>>A@@:>>ABCC@CIBBBCC?B?A@?8@@@=@CCDBAACCBBAAABBBBBBB???BCB?C899A>>5:7;??A@;;;
@ATNG8:01980:04250
GATGGTAGCGCGACGAGCGTAGTCCCAGAAGATCAGGAACTCTAGAAGAATTCAGATTTTTAACACGAGAGTAAACGTAAAAAGAAGGTTTTACAAGACTCACGTTAACAATATTGCAGCAGTACGCACACAATCGAAGCGCAGTAAGGATGGCTAGTGTAACCAGCAAGAATACCACGAAAGCAAGAAAAAGAAGTACGCTATTAACTATTAACGTACCTGTCTCTTCCGAAACGAATGAGTACTATGTAGAGCTCTATACTACCATCGATAACCTCGAGTCT
+
:9BB:BCBBCC:;9FCCCCCCCDCC=BBB@BD@@@A=@6;:BAABB?BB?B?AAABCDDC3B?BBCCCD@@ACC>AACCCCC5BB=A>BBB;BCCACCCCCCCCB?B@CC@CBB=BBBBDCCCCBDCCCCBC?BBBB?BBBAAA?>:@?C??=@C???BAA>A?AAAB>@A=ABB?BBAAA8?=>;?BCCD3@?=?@AA@??BC9:8:AAA>B?BBBBB?BBBAAAA?B?BCD>DAA>BBBBBBB>>>>>CC@@@DCCCCDDBAA>@9::CAA<?=>BBAB>>>
@ATNG8:01983:04268
GATGGTAGGACGAGCGTCTGAGAGGTACTCATTCGTTTCGGAAGAGACAGGTACGTTAATAGTTAATAGCGTACTTCTTTTTCTTGCTTTCGTGGTATTCTTGCTAGTTACACTAGCCATCCTTACTGCGCTTCGATTGTGTGCGTACTGCTGCAATATTGTTAACGTGAGTCTTGTAAAACCTTCTTTTTACGTTTACTCTCGTGTTAAAAATCTGAATTCTTCTAGAGTTCCTGATCTTCTGGTTTAGATATGCATGATGCTCCATCGATAACCTCGAGTCT
+
EC??>ABA=ABAA@@BBBBBBECD@BCCCCAA>@CCC>CC?C?CCDDCCC@CCCCC?B?BCCC@D?BCCCABBCC?BBBBB1BC>@ACC=BBBB?BAB:?B7:9@CBCACCEBBBCC@CCD>?>BCCCBABB@CCCC@CBBCCCCCCCBBBCCCC?BBC@BB?B?BBCCBCBCC@DCCCC;C@D=@@@@?,>A@@A=AAGDFFDCBB?BB@B1BBBBD@B@BC@CCCCC??=@@DCCBCC@B?B;BA<ABCCCCCCBBBCCCCBA>A?@?A@@=@>@@@CC???
@ATNG8:01984:04258
GATGGTAGTACATGATAGACGACACCAGAAGATCTGGAACTCTAGAAGAATTCAGATTTTTAACACGAGAGTAAACGTAAAAAGAAGGTTTTACAAGACTCACGTTAACAATATTGCAGCAGTACGCACACATCGAAGCGCAGTAAGTATGGCTAGTGTAACTAGCAAGAATACCACGAAAGCAAGAAAAAGAAGTACGCTATTAACTATTAACGTACCTGTCTCTTCCGAAACGAATGAGTACTGCGTCTCACTCTCGCCTACATCGATAACCTCGAGTCT
+
ACBB@B@@@ELC;<:CBBBB:;;BCAJFJ@BBB;567;;;CAABBB@CB?B>AAAAA@A@0@?CACCCDCCCCC?B@@@CCC2@@9A5;;;6;BBADABABBDDC?B?BC@CBB=?>??@CDDCBBCCCC99;AAA@CBBBCC@@,00000+0@@ABBBG@DBBBCC?CC?BBA9<<777)9??;9999:(8?>A???CBBB@3738@>>1808>BBB@BBBBBBB=A>@CC?CDD@@??@99774;>ACCBBAADEEBB@BBBB@@?A9:3:39@@AB???
@ATNG8:01982:04320
GATGGTAGCTCGCTGATGATATCTCCAGAAGATCAGGAACTCTAGAAGAATTCAGATTTTTAACACGAGAGTAAACGTAAAAGAAGGTTTTACAAGACTCGTTAACAATATTGCAGCAGTACGCACACAATCGAAGCGCAGTAAGGATGGCTAGTGTAACTAGCAAGAGTACCACGAAAGCAAGAAAAAGAAGTACGCTATTAACTATTAACGTACCTGTCTCTTCCGAAACGATGAGTACATAGATATACGTATAGCTACCATCGATAACCTCGAGTCT
+
A?@@7;:;<@<@B;;;BBCBBBC;;05BB.56<?>@<@;@BA@@BB?BB<>:=@@99887'78>ABBBBB===?7<;9555&5<7<.555'555.5;<<<=>9=8@@;:99;@A@<?BB??>988888C?C@;?:>;833399-3-3;<6;;=;::88489;9440497777,33333(3::844444$4<7:<=<<44943939@9/)/177///4779:;;;483669.////985-/////:9/338888;<;8888A;?566:87-5,5:::;=;:
@ATNG8:01986:04291
GATGGTAGGTGCACATGAGTGTATCCAGAAGATCAGGAACTCTAGAAGAATTCAGATTTTTAACACGAGAGTAAACGTAAAAAGAAGGTTTTACAAGACTCACGTTAACAATATTGCAGCAGTACGCACACAATCGAAGCGCAGTAAGGATGGCTAGTGTAACTAGCAAGAATACCACGAAAGCCAAGAAAAAAGAAGTACGCTATTAACTATTAACGTACCTGTCTCTTCCGAAACGAATGAGTACCTCTCAGACGCTCGTCCTACCATCGATAACCTCGAGTCT
+
<A;;7;==7566;<>>>=BCB@@@A?A;;5:@==492929:;555:955268=;=:>>>>0@=BABB::;BBBC=;:;A@@@,::.529:9&9BB.56;?:<<=?<?=@A=C??<>BB?BBBDDBAAAAA@@6;:@?;?@?>@;BB>B@A;;4:;;4=::>=AB>?:B@CD>BBA8=;/00)0/(/6///000%.:6;0//;777;).(.333.3).2>95.9559=;@2:49>@699929339:;=9==B<;;;777?===>>A?>:////555/5/387///99
@ATNG8:01989:04337
GATGGTAGCACACGAGATCTCATCGTACTCATTCGTTTCGGAAGAGACAGGTACGTTAATAGTTAATAGCGTACTTCTTTTTCTTGCTTTCGTGGTATTCTTGCTAGTTACACTAGCCATCCTTACTGCGCTTCGATTGTGTGCGTACTGCTGCAATATTGTTAACGTGAGTCTTGTAAAACCTTCTTTTTACGTTTACTCTCGTGATTAAAATCTGAATTCTTTACTGAAGTTCCTGATCTTCTGGGTGCGCTACAGTCTCTCTACCATGATAACCTCGAGTCT
+
??CB<@BCBCECCAACABCBBBBBCBBBBCAC?ABDI=BB?A?@CBBBBB>ACB::5;=@=9:8=>=ABBCCCCC?99:::$9>88977(3<<A;@?@=@@0000/;>5?BBB;;;A<;<;=B<BA?>@@@@;@@BB7::>:;;;?@>>>@CA@@<====>>;>=A>==AAABB:>>=A@2?<@:==DDD/>?===+//7///83-//(---&--..726055808...2-2327)..3255(..33,3355558988<>@@AAABB<<;;A99490----3333
@ATNG8:01981:04374
GATGGTAGGCGTGTGAGAGTCTGCCCAGAAGATCAGGAACTCTAGAAGATTCAGATTTTTAACACTGAGAGTAAACGTAAAAAGAAAGGTTTTAACAAGGACTCACGTTAACAATATTGCAGCAGTACGCACTCAATCGAAGCGCAGTAAAGGATGGCTAGTGTAACTAGCAAGAATACCACGAAAGCAAGAAAAGAAGTACGCTATTAACTATTAACGTACCTGTCTCTTCCGAAACGAATGAGTAACTATGTAGAGCTCTATACTACCATCGATAACCTCGAGTCT
+
B@@@=A5;7;@@@<<?AAAA;:955)5<<=CBA@@B?A?B@@8<9=4///1///38:::)8466/////6689=3;733333$377.63888.84/-(-(----2...2959=5736*//878:7898?<<=>::5:>=>:888=:9566,66;9<788///7;;59=?ABB?BA=@@B7;<===6<//)/767-//(7==>@@>>>;>;==>@:>:>?;;;=CBBB;;;6:8<>>:<99398/9//).//.98:>@??77797<;@@A8=::;???;?<@@@A>;;;
@ATNG8:01982:04382
GATGGTAGATACTCGCTGATACACCCAGAAGATCAGGAACTCTAGAAGAATTCAGATTTTTAACACGAGAGTAAACGTAAAAAGAAGGTTTTACAAGACTCACGTTAACAATATTGCAGCAGTACGCACACAATCGAAGCGCAGTAAGGATGGCTAGTGTTACTAGCAAGAATACCACGAAAGCAAGAAAAAGAAGTACGCTATTAACTATTAACGTACCTGTCTCTTCCGAAACGAATGAGTACACATCGTCGTGTCGTGCTACCATCGATAACCTCGAGTCT
+
<CBA>AECDBBBBA;;@;>@AAABC=DCC?AAAACC@C?BBC@??B@BB@B?AA@9999:'88>>@BBBBBBCD=>:;;;;;*;C>C5;<<-;A@;@A@ABCBBC@CADC@CBB?BBBBCCCCBCBCDCCCC@BBBB?BBBBBBBB<@=?::6;CCBBDB?CBBBBBB@BB?BBC?ABAA@;==98:;;;;.;D>A===ABA??:=:=??@7;7;ABBB?BCBBGBB>A=:::79CC?BAACBBBCAAABBBBBBCBBA????AA>B???B9979?BBAAA@==
@ATNG8:01983:04358
GATGGTATCGCACACATAGATACAGTACTCATTCGTTTCGGAAGAGACAGGTACGTTAATAGTTAATAGCGTACTTCTTTTTCTTGCTTTCGTGGTATTCTTGCTAGTTACACTAGCCATCCTTACTGCGCTTCGATTGTGTGCGTACTGCTGCAATATTGTTAACGTGAGTCTTGTAAAACCTTCTTTTTACGTTTATTCTCGTGTTAAAAATCTGAATTCTTCTAGAGTTCCTGATCTTCTGGAGATACACATGATACTCTACCATCGATAACCTCGAGTCT
+
BCCC@BBDCCCCCEEDCCCBBBCCBDBBBC@@<>@>@8@B=B?BCCECCC=BBCBB?B:BB?><@@BBBBBBBCC;99999'7?9@@BC:AB@?=AAB:AC=?@@CCE@CCDDCBBB?BDD?C?CCCCBBAB?BBCC?CAAABBBCCCCCCBBBB?BBD@DD?C?ABCCCBCBB=?:999-:;@;:::::*;CCCC>CCACEGEEEM@BBBB2BBCBD?C@BB?BBBBBBA?A?B>?ACCABBB?BCCCCCCBAACCAAAABBB?;?///>:::=@BCBAABA>
@ATNG8:01981:04417
GATGGTAGTGTGTCTCTGAGAGTAGTACTCATTCGTTTCGGAAGAGACAGGTACGTTAATAGTTAATAGCGTACTTCTTTTTCTTGCTTTCGTGGTATTCTTGCTAGTTACACTAGCCATCCTTACTGCGCTTCGATTGTGTGCGTACTGCTGCAATATTGTTAACGTGAGTCTTGTAAAACCTTCTTTTTACGTTTACTCTCGTGTTAAAAATCTGAATTCTTCTAGAGTTCCTGATCTTCTGGTGTATCAGCGAGTATCTACCATCGATAACCTCGAGTCT
+
AB@@;@>BBBCDCCCCBBBBBBBCCBBBCBBB?@???;?A=B?CBBCCGFEDBBAA=@>BFCD@D?AAADGEHCCACCBCC1CD?A@BD=BABA:;9B?BC@DCBBDEGECDDDBCC?CCC@C@DCCCCBBB@CCCC>ABDBBBBBCCCBB@A@B?CCC?CC?B?BBCCCCCDB=@>@@@7@=A;=@???0@DCCC=CCCCCCDBBB<@@@@0@BABC@CACF@CCBBABB@B@CCCCBB@BBC@CCCDDDDCAAACCCDDDFF@B999A>?;?;?ABAAABB
@ATNG8:01985:04390
GATGGTAAGGTGCACATGAGTGTATCCAGAAGATCAGGAACTCTAGAAGAATTCAGATTTTTAACACGAGAGTAAACGTAAAAAGAAGGTTTTACAAGACTCACGTTAACAATATTGCAGCAGTACGCACACAATCGAAGCGCAGTAAGGATGGCTAGTGTAACTAGCAAGAATACCACGAAAGCAAGAAAAAAGAAGTACGCTATTAACTATTAACGTACCTGTCTCTTCCGAAACGAATGAGTACGTGTGCGACGTGTCTCCTACCATCGATAACCTCGAGTCT
+
<=00)/;)/)/>BB9;6;?699A@??ABA@?A:99@?;@?A:;9?49.55496455<<<:<(:16666><=;;:<5////<;;*//)/)444&444.44488333828433-3333:;99<66969@@@@@@?59;;C@BAA@B:::3;=A;;4;>@?AA?A;@=>=?>8?><>><877333(3886333333$7:177:55599737388//)..33:9;5;555=:9385444(4==7;;<===BB??0/0<<;9:8777:49;655///575(.(/57538..
@ATNG8:01985:04438
GATGGTAGTACATGATAGACGACACCAGAAGATCAGGAACTCTAGAAGAATTCAGATTTTAACACGAGAGTAAACGTAAAAGAAGGTTTTACAAGACTCACGTTAACAATATTGCAGCAGTACGCACACAATCGAAGCGCAGTAAGGATGGCTAGTGTAACTAGCAAGAATACCCACGAAAGCAAGAAAAAGAAGTACGCTATTAACTATTAACGTACCTGTCTCTTCCGAAACGAATGAGTACTGTGCGACGTGTCTCCCCATCGATAACCTCGAGTCT
+
BCBB?C=CCDCC;<6@<;@A@@BCC@CCCABDCCEF@B>BBBDCBB@BB=>9<>@;;;;.99=?=>@=@A;;;0;@;;;;.5@4=4?;;0?BB?CC=;;CB?@>?@CC@CCF>AA@@@BBBCC;;;CCCBABBAB>BBCBBBDCADABA@=@ABBBCCC@AAABBB@BB?BBBB=BA@@@9@>>9=@@@@/@A=:99?BBCBB=D<AAAA=A=;;CCB?BDCAAAB?D?CCD?CCC>BBBAAAAAAAAA@AAAABBBBBAB8A99;B;;5;>AABBDCCC
@ATNG8:01981:04443
GATGGTAGCGCATATCAGCGCAGCCCAGAAGATCAGGAACTCTAGAAGAATTCAGATTTTTAACACGAGAGTAAACGTAAAAAGAAGGTTTTACAAGACTCACGTTAACAATATTGCAGCAGTACGCACACAATCGAAGCGCAGTAAGGATGGCTAGTGTAACTAGCAAGAATACCACTAAAGCAAGAAAAAGAAGTACGCTATTAACTATTAACGTACCTGTCTCTTCCGAAACGAATGAGTACGAGAGTCAGAGCAGAGCTATCGATAACCTCGAGTCT
+
ABBB@EBBBCEDICBCBCBBBCAAA>ACC@BBBA@@7<8;BBBCAA=@@;@;>@@;;;;;*;=CCCEFCCBAA@8A@;;;;;';C<C4999&5<<9>C?CDCBDA@D?BB?BAA>BBB>??BBCCBBBCDCC?CCBB?CAA@DCCC@C>B@@=@CCCBCCD?CBAABA?BB?@@A>BBBBB<>>>@BCCDC3BB>C788CCCBB?@:>@@@;><>BCBB@BBBCCCC@C?CAD=CCC?BBC@@@BBBB@A@CCBAAAAA@>>>BAAAB==:><@@@AA766
@ATNG8:01989:04457
GATGGTAGGCGTGTGAGAGTCTGCCCAGAAGATCAGGAACTCTAGAAGAATTCAGATTTTTAACACGAGAGTAAACGTAAAAAGAAGGTTTTACAAGACTCACGTTAACAATATTGCAGCAGTACGCACACAATCGAAGCGCAGTAAGGATGGCTAGTGTAACTAGCAAGAATACCACGAAAGCAAGAAAAAGAAGTACGCTATTAACTATTAACGTACCTGTCTCTTCCGAAACGAATGAGTACGTGTGCGACGTGTCTCCTACCATCGATAACCTCGAGTCT
+
@@AA<@;C>B@@@BCBCCBAAABB=6BCCBGDCCBB?B@CBBBBBB?AC?B?@@>98989)9>ABB::9CCDDH=B@::999(:=9<<@@@8ABB@BB??@@@@@:>:>?:?AA;>>@>>=<;AAA>=>A??;>>>>9>>>><=;;7;;A>>;>@>>@AAA;AAA=??<AA>B>>9>>>>=3;77166655(6:4;@BAAAAAA<>:=<<D=A=>>>8868@>@>>><@;??D:CBB@AA@=888>>?;;;AB==>>???@7>>@7@///:661:8<AAAA???
@ATNG8:01329:01956
GATGGTAGTATAGAGCTCTACATAGTACTCATTCGTTTCGGAAGAGACAGGTACGTTAATAGTTAATAGCGTACTTCTTTTTCTTGCTTCGTGGTATTCCTTGCTAGTTACACTAGCCATCCTTACTGCGCTTCGATTGTGTGCGTACTGCTGCAATATTGTTAACGTGAGTCTTGTAAAACCTTCTTTTTACGTTTAACTCTCGTGTTAAAATCTGAATTCTTACTAGAGTTCCTGATCTTCTGGCGCTCTGTCACGTCTGCTACCATCGATAACCTCGAGTCT
+
;5<<266CCCCCDBA;@;@;<@@AAAAAAC??=@CBA:@?;?>99:@@??5:9AAC;?9=?99.79?=>AA?=9<055777(5525..(..-826..).49)--67..).;87755>:@BB;@<@D=====>:>>@@<@ADBBAAA@@@AA;889*//:5:=9D>CD>776@//+/6666-64<+//777+7><==6<7==;;:??AA;?>?2=====8=:>>8;;??@9><;A;A;6------606-..;;9;@@88;@?>>>;;4;<<:::=8=8==BA@@==
@ATNG8:01350:01937
GATGGTAGATATATGCACGCTCTACCAGAAGATCAGGAACTCTAGAAGAATTCAGAATTTTTAACACGAGAGTAAACGTAAAAAGAAGGTTTTACAAGACTCACGTTAACAATATTGCAGCAGTACGCACACAATCGAAGCGCAGTAAGGATGGCTAGTGTAACTAGCAAGAATACCACGAAAGCAAGAAAAAGAAGTTACGCTATTAACTATTAACGTACCTGTCTCTTCCGAAACGAATGAGTACACATCGTCGTGTCGTGCTACCATCGATAACCTCGAGCTCT
+
?94;.4:4455<<<<BBB@@@CBAA>AA@8<<?@?B@B>BB=88888BB8B69=//(/999'656/.7>?:88<;488;9444$4<.5.555&555.5=;;;==55057;;:?A@9>?@@A;:;CBBBBBBBCACCCC@BBDABBBB<@<@;<5;AA@BABB>::9AAB>BB?BBD@BBBBB>@:<6/////(/:3//(/6;9978;?49;88289>=CCCADBBA@?B?B=@AA<ABB999CBAAAAAAAB==@AA@???A???AA?BBACB?@>@?===@///8/
@ATNG8:01361:01931
GATGGTAGCGCACACATAGATACAGTACTCATTCGTTTCGGAAGAGACAGGTACGTTAATAGTTAATAGCGTACTTCTTTTTCTTGCTTTCGTGGTATTCTTGCTAGTTACACTAGCCATCCTTACTGCGCTTCGATTGTGTGCGTACTGCTGCAATATTGTTAACGTGAGTCTTGTAAAACCTTCTTTTTACGTTTACTCTCGTGTTAAAAATCTGAATTCTTCTAGAGTTCCTGATCTTCTGGAGATACACATGATACTCTACCATCGATAACCTCGAGTCT
+
BCEDADCCBCCCCCCBCBBBBBBBBCCCC???@ABBC>CC@C@CCCECCC?BBBBB@B?A@>><@@BCCCAAABB?BBBBB3BB?BBCD>DBBB=A@A<ACACBBCCD?BCDDDCCC@CBC?B?CDDDCCCC@CCDC?BAAACCCCBBBCBBBBC@CDD?BB@C=??CBA@@@B?B@@@@8@=A?BCCCE5BBCCC=@@CBCCCCCC?CDDD5A@@BB@C@CC?BBCCBBB?B@A@ABCA?BBB@CCCFCCCCCBBBABCDDBBB>@887B??<@?CCCCCA@A
@ATNG8:01368:01948
GATGGTAGCGCATATCAGCGCAGCCCAGAAGACTCAGGAACTCTAGAAGAATTCAGATTTTTAACACGAGAGTAAACGTAAAAAGAAGGTTTTACAAGACTCACGTTAACAATATTGCAGCAGTACGCACACAATCGAAGCGCAGTAAGGATGGCTAGTGTTACTAGCAAGAATACCACGAAAGCAAGAAAAAGAAGTACGCTATTAACTATTAACGTACCTGTCTCTTCCGAAACGAATGAGTACTATGTAGAGCTCTATACTACCATCGATAACCTCGAGTCT
+
9494.5555==B=B==;;;>=>>>>6<<:47------0507//4;;<8==5:437444444$57<BCJGHCCCCC>CBBBBBB0BB?B=@AA9BCIACCBBDDAAA?A>BB?AAA?AA??@CCCC@@@CCEED?CCCD?BBBBBAAA;?;?>>;@AACCCC?BBBBAAA@CC?BBB688CBA8><=8=@@@@2@@<@00/A=ABA<A<AA@@<@<@>CDCBEB@@@CC@B?AAD=CCC?@AACCBBBAABBAABBBCBB@@@>>>B<@:::D::4:9?<>>>>>>
@ATNG8:01374:01957
GATGTAGATACTCGCTGATACACCAGAAGATCAGGAACTCTAGAAGAATTCAGATTTTTAACACGAGAGTAAACGTAAAAAGAAGGTTTTACAAGACTCACGTTAACAATATTGCAGCAGTACGCACACAATCGAAGCGCAGTAAGGATGGCTAGTGTAACTAGCAAGAATACCACGAAAGCAAGAAAAAGAAGTACGCTATTAACTATTAACGTACCTGTCTCTTCCGAAACGAATGAGTACTGTATCTATGTGTGCGCTACCATCGATAACCTCGAGTCT
+
B@BBB>EBBCCCBA<ABBABADD?ABC@CDCAAC>A=AABAAAD?BB?C?AAABBBBB2>:>??AAAA=:99.58@A?AA0@B>B5;;;*9B?=;;9:BBBCC@B?BB?BBC?BCAACDCCBBBCCCBCC@C???;?::9@AAA=A?B;:89@@=AB@A?BABBAB?BB?BBB?B>>>C378=:=CBBB/AA<@;;;@??>><><A@@@:=9=B@@@?BBAAABD?C?BBB>BBB?BBBABBBBBB@@@>>?>>>877@@AA=9=///=;;6>;===??:;;
@ATNG8:01333:02018
GATGGTAGTATATCGGTCGCTATCCAGAAGATCAGGAACTCTAGAAGAATTCAGATTTTTAACACGAGAGTAAACGTAAAAAGAAGGTTTTACAAGACTCACGTTAACAATATTGCAGCAGTACGCACACAATCGAAGCGCAGTAAGGATGGCTAGTGTAACTAGCAAGAATACCACGAAAGCAAGAAAAAGAAGTACGCTATTAACTATTAACGTACCTGTCTCTTCCGAAACGAATGAGTACATAGATATACGTATAGCTACCATCGATAACCTCGAGTCT
+
@;<A9ACCCCDCDBB?BBAABCCF@CBD?DDEBBB@B@CCCBBBB?CC@C@AA???DDD2A=ABDAAACBAAA:@A@@@@@1@B?C=AAA9ACCACBCBDDDCC?B?AA?CCA9??B@BBBBDBBAACCCC?CBBB>BAA?BB@@<A@CDA=??ACCCBA>BBBBBB?BA<988286;<<3::;6:BBBB/@@9@///==A@A<@<@AAA<A<AACAA>ACBBBBB<><>DD>CBB?AAABBBDD@@?@@@@=>=>>>@@@@==7=>>>A@@<@<BBA>>;;;
@ATNG8:01336:02011
GATGGTAGGCGAGAGTGAGACGCAGTACTCATTCGTTTCGGAAGAGACATGTACGTTAATAGTTAATAGCGTACTTCTTTTTCTTGCTTTCGTGGTATTCTTGCTAGTTACACTAGCCATCCTTACTGCGCTTCGATTGTGTGCGTACTGCTGCAATATTGTTAACGTGAGTCTTGTAAAACCTTCTTTTTACGTTTACTCTCGTGTTAAAAATCTGAATTCTTCTAGAGTTCCTGATTCTGGTGAGATATGCATGATGCTTCCATCGATAACCTAGTCT
+
BBCB@BBB?BBBCCCCBBDDHBBBBBCCCCAA>@BDE>CC??=@ACAA@@@:::BB@B>AB997<@BABCCCCBC@CCEDD5AA=BBA@;@@AB=@@C@CC@CCCDEGGJCCDCCCC@BCC@C@CCCCCCIC@CBBB@CBBBCCCBCBAACCBBB@CCB@CC@C>A@BBBBCDD@BBBCC;A=?2::9:9*:B?AA=BBB@@@CBCC@CEFD3CBBBHAC@CB@BCCCCBB?B@BDBB?B??;?B?>?BBCC@@>>?CCBB:<7>==;?><6<9<<?@::
@ATNG8:01336:02018
GATGGTAGCAGACGTGACAGAGCGCCAGAAGATCAGGAACTCTAGAAGAATTCAGATTTTTAACACGAGAGTAAACGTAAAAAGAAGGTTTTACAAGACTCACGTTAACAATATTGCAGCAGTACGCACACAATCGAAGCGCAGTAAGGATGGCTAGTGTAACTAGCAAGAATACCACGAAAGCAAGAAAAAGAAGTACGCTATTAACTATTAACGTACCTGTCTCTTCCGAAACGAATGAGTACAGAGAGTACGATATGTCTACCATCGATAACCTCGAGTCT
+
BBAB>BBCBDCCCCBBBBBCDBBAC@CDD?BBBBAA=A>AABBCCC?BB>B>BCBBBBBB3B@B??BBA>885;3::;;;;;(;A;@4999&5;>85969<=>>C?B?BC?BBB@BB>>ACCBBBBBCCBBB@CCBB>BBBBBCBB?B@C@@>?CAABBBB@BBBBBB?BB?BBC?BB===1::91:<<==.=?:>;;;ABB>=:=;??DC;?;?ABBB@CBCBABB<A>ADF>CBB?BBBBCBBBACAAABBBBBBB:::>=8728999??A;>;>CAAA?>>
@ATNG8:01337:01973
GATGGTAGTATATCGCGTCGCTATCCAGAAGATCAGGAACTCTAGAAGAATTCAGATTTTTAACACGAGAGTAAACGTAAAAAGAAGGTTTTACAAGACTCACGTTAACAATATTGCAGCAGTACGCACACAATCGAAGCGCAGTAAGGATGGCTAGTGTAACTAGCAAGAATACCACGAAAGCAAGAAAAAAGAAGTACGCTATTAACTATTAACGTACCTGTCTCTTCCGAAACGAATGAGTACGTGTGACGTACGTGAGCTACCATCGATAACCTCGAGTCT
+
CCCC@DCCC;=:GCDCDBBBBBBCC@BBB@BBCCBA>B?BBBBECD?BC?B@BBAAAAAA2AA@??FCCB::8?:::BBEDD5HI?D5<;;-;@E?;;:BCDCBB?B?AA@AAA?B?>?BBCCCDCCCCCCC?@@@B=??A@AABB>A@B;;8:AA@ACCD?CCCCAA=AD@DDC=??;::)6671678888%/:7;///@;AAA:=8<9::8>:>?B@@=@DBBBBC>C>???9?:94:AAABBBBBBBBCCBCBBBCBBBABCD@A899ACC?>;>A>>>A@@
@ATNG8:01339:01989
GATGGTAGAGTATCATGTGTATCTCCAGAAGATCAGGAACTCTAGAAGAATTCAGATTTTTAACACGAGAGTAACGTAAAAAGAAGGTTTTACAAGACTCACGTTAACAATATTGCAGCAGTACGCACACAATCGAAGCGCAGTAAGGATGGCTAGTGTAACTAGCAAGAATACCACGAAAGCAAGAAAAAAGAAGTACGCTATTAACTATTAACGTACCTGTCTCTTCCGAAACGATGAGTACGTGTGACGTACGTGAGCTACCATCGATAACCTCGAGTCT
+
@<<@:;;@BBBBA;;;::;4444450---(--57;;05055:::;=:==19255:55555$5.555976----(---8888+77194;>>+55505:<<;;;;:4<78;4;37.3;9359;<?AACCCCCC@;:;;:@A>==;==6<:>00+0>0/0;=C8AA<::9;>>?BBA>AA99927<<8968888%694555:8888839058>?;>;<<::9=@@<@@<<5:7499,48434??888@??979?@@AACC:98?@??<>8/0>00(/(/:9;<===
@ATNG8:01339:01995
GATGGTAGTGTCATATGAGAGTGTGTACTCATTCGTTTCGGAAGAGACAGGTACGTTAAGTAGTTAATAGCGTACTTCTTTTTCTTGCTTTCGTGGTATTCTTGCTAGTTACACTAGCCATCCTTACTGCGCTTCGATTGTGTGCGTACTGCTGCAATATTGTTAACGTGAGTCTTGTAAAACCTTCTTTTACGTTTACTCTCGTGTTAAAAATCTGAATTCTTCTAGAGTTCTGATCTTCTGGCTCTCGTAGACAGATACTACCATCGATAACCTCGAGTCT
+
:///2/55599;55555954//////7///395;>?>7?@:=9<>=;;//4:7---(-(--88;6>7:::555=@=<;<D>C+9;559:@49//:)//7)/-07///77275555555.555156<<555:994555;5:;;>A=666BB@@@994.59;399.505:>>><::9)/----&-(-(////&/9;;=4;;<445:555.5555$5:;//)/47729<::9//)/////7;295504;/////:/559999665558:::4444.4388899::9
@ATNG8:01344:02015
GATGGTAGATACTCGCTGATACACCCAGAAGATCAGGAACTCTAGAAGAATTCAGATTTTTAACACGAGAGTAAACGTAAAAAGAAGGTTTTACAAGACTCACGTTAACAATATTGCAGCAGTACTCACACAATCGAAGCGCAGTAAGGATGGCTAGTGTAACTAGCAAGAATACCACGAAAGCAAGAAAAAGAAGTACGCTATTAACTATTAACGTACCTGTCTCTTCCGAAACGAATGAGTACATAGATATACGTATAGCTTCCATCGATAACCTCGAGTCT
+
BBCBACCDCCCDCBBBDDDBBA@??;@CC@CBABCB@C@BBBBCCC?CB?B?BBBBBGDF3D;?>>>B??987D6;:;;;;;*;B=@4::9&5@>5>@;@CCCCD??>?C?CBA?BCCBECDCCBCCBBAAA@B@AA?B@@@BBBB>B@C:;:;CBBBCCCABBBBBB?BB?BBB?BFBBB:??:7:::;;.;B=CAAA??@??;>;>???<A=@@BBB@DCCBBCB>A>ACC>CCD=BAAABBBCBB???@AA>?>>=A>??:<6<<<=>?@=B<??AAB:77
@ATNG8:01345:01993
GATGGTAGTACATGATAGACGACACCAGAAGATCAGGAACTCTAGAAGAATTCAGATTTTTAACACGAGAGTAAACGTAAAAAGAAGGTTTTACAATACTCACGTTAACAATATTGCAGCAGTACGCACACAATCGAAGCGCAGTAAGGATGGCTAGTGTAACTAGCAAGAATACCACGAAAGCAAGAAAAAGAAGTACGCTATTAACTATTAACGTACCTGTCTCTTCCGAAACGAATGAGTACGATGAGATCTCGTGTCTACCATCGATAACCTCGAGTCT
+
@?DC?CBDDDCCCCCBBABABBBCCABBB>@@==?@<@=@AA?AAA@BB>B?>?;B=@FD1B?CCCCCCCCBBB<BD@@@@@1@B=C2:::.;BC?BBDCCBBBC?A>AB>BBB>BABBA?@@CCCCCCCCC?BCCC?BAA@9:9@>BBCBB@BCBBBBBA@BBBBBB?BB?CBB9>>887*:9:9>@ABB3BE?CAA=???@>:>:>>>A:>9=<@9:6::;;CCC@C@BBC>CCC?B???CCCAAABBBBCBBBBBB?@@CC<>=<==::7;=@@@???AA
@ATNG8:01347:02016
GATGTAGTATACACTAGTCATACCAGAAGATCAGGAACTCTAGAAGAATTCAGATTTTTAACACGAGAGTAAACGTAAAAAGAAGGTTTTACAAGACTCACGTTAACAATATTGCAGCAGTACGCACACAATCGAAGCGCAGTAAGGATGGCTAGTGTAACTAGCAGAATACCACGAAAGCAAGAAAAAGAAGTACGCTATTAACTATTAACGTACCTGTCTCTTCCGAAACGAATGAGTACATAGATATACGTATAGCTACCATCGATAACCTCGAGTCT
+
CJBB@ECCCBCCCCCBCCDCCCC@CBB@CFAABB?B?BBCBBBC@BB?B@?>???BBB3B?BBBABAAA=>;3;>@AAAA2BC@C5<<;6;BC@CCDBCCCCC?C?CA?AAB=??@@BDEBBBCDDCC@?<@ECC<??A@@@@B>B@CBB?BBBBBCBB>BBBBBB@?:?99299:::1;=<::;;;;.7>9@///==ABF:>:==@@<@<A=AAB?CBA@ABB<><?BB>BCF@BAAABDCCB=@@>>@@@A@>>AAAA@@<>>>>??@<@=?@@@?:::
@ATNG8:01350:02013
GATAGCAGACGTGACAGAGCGCCAGAAGATCAGGAACTCTAGAAGAATTCAGATTTTTAACACGAGAGTAAACGTAAAAAGAAGGTTTTACAAGACTCACGTTAACAATATTGCAGCAGTACGCACACAATCGAAGCGCAGTAAGGATGGCTAGTGTAACTAGCAAGAATACCACGTAAGCAAGAAAAAGAAGTACGCTATTAACTATTAACGTACCTGTCTCTTCCGAAACGAATGAGTACGTGTGCGACGTTCTCCTACCATCGATAACCTCGAGTCT
+
:;;;<=BIDDDCCDCCDCBB@@=@BA=@ABB::8:>AAA>>=B>BB?B?BBBDBBBB3B?B>@BA@>:9:=4<=;;;;;':B;A=BBB7AA@>BBBBBCC@@=@?AA=AAC=AABBBBCCDCCCBBBBB@CBBD=??BB@AAB?A?B:::;CBBCBCB?A@@999:?A;A??7:9C??;=<<789888(5=8;:;>>B;;<<?;?B=<:=8<>B@@?@DCCCBB?B@BBB>BBB?AAA>>>A???;;;;;;@@=@BB<@@@<@888D@@<@<@B@@@@@A
@ATNG8:01360:01987
GATGGTAGTATCTGTCTACGAGAGCCAGAAGATCAGGAACTCTAGAAGAATTCAGATTTTTAACACGAGAGTAAACGTAAAAAGAAGGTTTTACAAGACTCACGTTAACAATATTGCAGCAGTACGCACACAATCGAAGCGCAGTAAGGATGGCTAGTGTAACTAGCAAGAATACCACGAAAGCAAGAAAAAGAAGTACGCTATTAACTATTAACGTACCTGTCTCTTCCGAAACGAATGAGTACTGTATCTATGTGTGCGCTACCATCGATAACCTCGAGTCT
+
>:5905==BB;:9?;>>;>A?@??>7A<;:>?00/9)/(//6677:48827637752222$238:::::999?A797;;;;;*;@=A?CFD;CCC@BBBCCCCBB?C?BB@BBB?BBBCDCCBBBBBBCCBB@CBBA?AABBBBCC:?;??@<@CBBBCCCABABBBB?BB@BBB=@@@==4;;;8=ABBB/>>=????A@@@B=B:==<<:=8=?BAA?BBBBCCD?C?AAA=BDD?@@@CBBBBBBBBD>>>BACAAAAA?>>;>=:9<//)/)/;><@;;;
@ATNG8:01361:01977
GATGGTAGTGTGTCTCTGAGAGTAGTATCATTCGTTTCGGAAGAGACAGGTACGTTAATAGTTAATAGCGTACTTCTTTTTCTTGCTTTCGTGGTATTCTTGCTAGTTACACTAGCCATCCTTACTGCGCTTCGATTGTGTGCGTACTGCTGCAATATTGTTAACGTGAGTCTTGTAAAACCTTCTTTTTACGTTTACTCTCGTGTTAAAAATCTGAATTCTTCTAGAGTTCCTGATCTTCTGGGATGTGTGCGCAGTGCCTACCATCGATAACCTCGAGTCT
+
@@;:05<@BBCCCDBCBBBBBDBBBBBBBAA=?:::0;;5;?BCDEDCCGCAAAB?B@BBAC>B>BCBCCDDCC><;;;;*;@>ABBB>BBCI@BBCEGC?AABBBDBDEDCCCBB@BCC@C@CCCCCDCC>AACC@CCCBA@@?BAB@A@BBD@CCD@AB>A@BBCCCCCCC?BBEFF;@=?=AA@@@0@A@AA<BCCBCBCCBB?BBBB2@@@BC@C@DC?CCCCCBB@B@CCBBBD@CBBB<B:;:;BBBBBBAAAD@CCB@GBBBCBB@C?BBBBBBBB
@ATNG8:01361:02013
GATGGTAGGTGCACATGAGTGTATCCAGAAGATCAGGAACTCTAGAAGAATTCAGATTTTTAACACGAGAGTAAACGTAAAAAGAAGGTTTTACAAGACTCACGTTAACAATATTGCAGCAGTACGCAGACAATCGAAGCGCAGTAAGGATGGCTAGTGTAACTAGCAAGAATACCACGAAAGCAAGAAAAAGAAGTACGCTATTAAACTATTAACGTACCTGTCTCTTCCGAAACGAATGAGTACGAGAGTCAGAGCAGAGCTACCATCGATAACCTCGAGTCT
+
;:<:055;49<>666;==>@@??;<3<00)/87749.438<566>B9@B9<>@AA@AAA@0A?:;999B@@>A?8>>54444$4<8<.555&4:<5;:=B<BBAA<@8><298<8>=><AABBBBGCDCA@A?BDBB@CCCBBA;@9@;A:;4:C@@@?AB>ABBBBC?BC=A::49@@@A=::9<=?>>>+//(////;9<;<086(6555:@5:<B@;7;965;=;.4.444)444.333:9:8:<<<888;@BBB>>>BA99996755775/5/55//.666
@ATNG8:01372:01982
GATGGTAAGTATCTGCACACTCTGTCCAGAAGATCAGGAACTCTAGAAGAATTCAGATTTTTAACACGAGAGTAAACGTAAAAAGAAGGTTTTACAAGACTCACGTTAACAATATTGCAGCAGTACGCACACAATCGAAGCGCAGTAAGGATGGCTAGTGTAACTAGCAAGAATACCACGAAAGCAAGAAAAAGAAGTACGCTATTAACTATTAACGTACCTGTCTCTTCCGAAACGAATGAGTACTGTATCTATGTGTGCGCTACCATCGATAACCTCGAGTCT
+
@?AB?BC@CC@ABCCCCBBBBCDDBA?BCD?CBAA??;?<?ABBBBC?CC?C>???AACCA/A<AAA?AACCAAB;B>CCCCC5BA=B4;:;6;DDADBCBDCCCC=A=AC?CCA;??AADCDB@@@DEDBAB?BC@@>@A?>????9@=A@A>ACDCCCAA=ACCBAA>BB>@@@9==<<<7?><9<=<<=.=D<A;:;AAB@?;?;AAAA:@:@@CCC?BBBBBBB>B>BB@<B??=>DCDCAAACABBCAAABCC??=>>ABA=A:;:><<5:59>>A?::;
@ATNG8:01376:02004
GATGGTAGAGTACAGTGTAGTAGACCAGAAGATCAGGAACTCTAGAAGAATTCAGATTTTTAACACGAGAGTAAACGTAAAAAGAAGGTTTTACAAGACTCACGTTAACAATATTGCAGCAGTACGCACACAATCGAAGCGCAGTAAGGATGGCTAGTGTAACTAGCAAGAATACCACGAAAGCAAGAAAAAGAAGTACGCTATTAACTATTAACGTACCTGTCTCTTCCGAAACGAATGAGTACATAGATATACGTGAGCTACCATCGATAACCTCGAGTCT
+
?6658==;A@<@=;;6;<;:;CA@A?:;58=;>>>:.717>=:?@B>BC>C?998<<>>@.?=ABAABBDCA=<4<<;;:::$9>;:.999&5>;6;CCFFFIBA<@;::59AB?BCBBCBBCCCCBCBBCB@BBBB?AAABBAAB>A=A;;6;@AABBBB?@??AAA?BC?BAA>BA@@@;?8808>AAA/<<77///::ABC=B=@>=>;?9=;@@C?CCBB@AA=?=@CD>@???BAABBBBBCABBFD>;;;@BB>==??<?::;=>>:>:>?A;;;??
@ATNG8:01332:02040
GATGGTAGGTGCACATGAGTGTATCCAGAAGATCAGGAACTCTAGAAGAATTCAGATTTTTAACACGAGAGTAAACGTAAAAAGAAGGTTTTACAAGACTCACGTTAACAATATTGCAGCAGTACGCACACAATCGAAGCGCAGTAAGGATGGCTAGTGTAACTAGCAAGAATACCACGAAAGCAAGAAAAAGAAGTACGCTATTAACTATTAACGTACCTGTCTCTTCCGAAACGAATGAGTACGATGAGATCTCGTGTGCTACCATCGTTAACCTCGAGTCT
+
@BBB@CCC?@ABCCCCCBBBDDCCC@C??<?@A?@?=A=AACBB@A?@@?@@BBABAGDD5C@CCEECAC000@6=000000'0@<B?BBB9BA@<@???@AA9948<?A=AAA=AABBCCDCCCCCBDBBB@DCBA?AACCCC??<?=B@B?BABBCBBB?BBBAAB@CC<=>A?CCDDC>B??<;?>>?/>>:>888EAAAA<B<??>><><AAECC@CCCBABB?B?BDD>CCC>AABBBBBBBBBBBCBAAABBB=>=?AA=A@???<@:=:=@???>>>
@ATNG8:01343:02039
GATGGTAGATATATGCACGCTCTACCAGAAGATCAGGAACTCTAGAAGAATTCAGATTTTTAACACGAGAGTAAACGTAAAAAGAAGGTTTTACAAGACTCACGTTAACAATATTGCAGCAGTACGCACACAATCGAAGCGCAGTAAGGATGGCTAGTGTAACTAGCAAGAATACCACGAAAGCAAGAAAAAGAAGTACGCTATTAACTATTAACGTACCTGTCTCTTCCGAAACGAATGAGTACACATCGTCGTGTCGTGCTACCATCGATAACCTCGAGTCT
+
A=CC@CBBBDDGDBBBCDDAAABAA>ABA?CC???B@C>AACCCCC?BB@B?@@??>???+@@AAACC?A=?@A9@=ABAAA0DC?CACDD<CCCGGCBCBCBBA?B?CB?BCC?BBCBCCCCCCCCCCCBB?BCCC<??BABB@C>C@C??>@CCCCCCC?CAAACB?BD>BBB<>>BBA9???:?====/=<7<887<>>?@<?<?AAC<@<??BBB?BBBAAAA597:AA9BBB?BBBCBBBBB???ABCCCCAAAA???BB?BBBBBBB?B?BCB@@@88
@ATNG8:01346:02035
GATGGTAGCGCGACGAGCGTAGACCCAGAAGATCAGGAACTCTAGAAGAATTCAGATTTTTTAACACGAGAGTAAACGTAAAAAAGAAGGTTTTACAAGACTCACGTTAACAATATTGCAGCAGTACGCACACAATCGAAGCACAGTAAGGATGGCTAGTGTAACTAGCAAGAATACCACGAAAGCAAGAAAAAGAAGTACGCTATTAACTATTAACGTACCTGTCTCTTCCGAAACGAATGAGTACAGAGAGTACGATATGTCTACCATCGATAACCTCGAGTCT
+
;6;;:>@BCCA666>>;;@BBBBBB<BBD>A<000:1:)//:;9::8B<7B;=<=:::9:9$7;@A>BEEC@>>>4::955555#5:5::@@@2@==:=B=BBEBBB?B@AB@CBB@CBBBBBBCCCBBBBCBC?CABB@BAAACDCB@C@CBB?BDCBBBCC?BBBBBB?BA?@?;5;==<<4::9189988(7<8=788@@ABB;><>;;;9=:>ACDD?BB;::AA=A>ABC;AAB<??BBCCBBBCB>>ACBB???=>=888>;>888=>>1838B@@@@@A
@ATNG8:01347:02020
GATGGTAGAGTATCATGTGTATCTCCAGAAGATCAGGAACTCTAGAAGAATTCAGATTTTTAACACGAGAGTAAACGTAAAAAGAAGGTTTTACAAGACTCACGTTAACAATATTGCAGCAGTACGCACACAATCGAAGCGCAGTAAGGATGGCTAGTGTAACTAGCAAGAATACCACGAAAGCAAGAAAAAGAAGTACGCTATTAACTATTAACGTACCTGTCTCTTCCGAAACGAATGAGTACACACTCTCATATGACACTACCATCGATAACCTCGAGTCT
+
:5<<:<=BBDDCCCCCBCCCCBBBC@DAB>BBCCCB?B?ABCCCBB?BF@C@CCCBBBBB5B@DDCCCBBBCCB9>>99999*;C@B5<;;49@A9?@?ACCCCC=B?BC>A@C?ABAABCCCCAAAFDDCC?CCBB?BBBABBAA>A@CCC?BBCCBBAA>BBBBBB?BB;@<>9====>9@;;799:::.;A<B867???BA:=:?B@A7:8:@DCC@CBBBBCD?@<@CD>AAA?AAAAABBBB@BBBCABBBB@A@BBBAA>AA??@?>9<:<??BB@@@
@ATNG8:01351:02035
GATGGTAGGAGACACGTCGCACACGTACTCATTCGTTTCGGAAGAGACAGGTACGTTAATAGTTAATAGCGTACTTCTTTTTCTTGCTTTCGTGGTATTCTTGCTAGTTACACTAGCCATCCTTACTGCGCTTCGATTGTGTGCGTACTGCTGCAATATTGTTAACGTGAGTCTTGTAAAACCTTCTTTTTACGTTTACTCTCGTGTTAAAAATCTGAATTCTTCTAGAGTTCCTTGATCTTCTGGATAGCGACGCGATATACTACCATCGATAACCTCGAGTCT
+
45==9BDF?CCBCECCBAAAACBCCCCBBDCB?CCCC>A@@@-000=9<<6:A@@A?B?AAAB?B=AAA???88=:99999'8>68552)2<9>4???;@B?AB=AAA=AAA?@@AB7;;=9=;>;;;====;?ABB<@@A@AA@>>>?BD====;898<@A=?<@AA==>CBB8;;@@@5@=A<>>AAA/=;;;;6;///677://)/999+9:>=D=D<@@;@?>?=7616)/)/<<>>;;;;<@@A???BAAB@;;<AA????<>:::AAA<A;A>>>@AAA
@ATNG8:01359:02063
GATGGTAGCGCATATCAGCGCAGCCCAGAAGACTCAGGAACTCATAGAAGAATTCAGATTTTTAACACGAGAGTAAACGTAAAAAGAAGGTTTTACAAGACTCACGTTAACAATATTGCAGCAGTACGCACACAATCGAAGCGCAGTAAGGATGGCTAGTGTAACTAGCAAGAATACCACGAAAGCAAGAAAAAGAAGTACGCTATTAACTATTAACGTACCTGTCTCTTCCGAAACGAATGAGTACGAGAGTCAGAGCAGAGCTACCATCGATAACCTCGAGTCT
+
@9;40555;CCAAAB=;;;BA:96<2997)////775(-(/7///66636717133333333$3-399888:888:(3333889'7;38(///(///(/:///888;9>9<=8=;;49556?>>=@=??>?A9:49@9938@?;;90/)/5::C7ABB=BB@A=A==;;:4761///)//555,222322222$2836555787::,2,2222.5.57BBB?AA@BBBC@B@CCC?CCC?BAAABBBCC@AABBBBBBBBBBABA?@:>9;;;;?:@;@;;;==@@
@ATNG8:01371:02062
GATGGTAGCGCATATCAGCAGCCCAGAAGATCAGGAACTCTAGAAGAATTCAGATTTTAACACGAGAGTAAACGTAAAAAGAAGGTTTTACAAGACTCACGTTAACAATATTGCAGCAGTACGCACACAATCGAAGCGCAGTAAGGATGGCTAGTGTAACTAGCAAGAATACCACGAAAGCAAGAAAAAAGAAGTACGCTATTTAACTATTAACGTACCTGTCTCTTCCGAAACGAATGAGTACGATGAGATCTCGTGTGCTACCATCGATAACCTCGAGTCT
+
<<=B466>>CCC====?>=C;;<,:AA;B@;>:?:>7<;>555=7AB>@9<?<7799+7533387799333(37;9444$5<7<5<<<0;998<666:>>;;9;9<;:=<<8<=:895<@?A@CCCCEJ@BBBB>AABB::9C;@=ABA?BBBBBBBB@:::BBB=BB?AAA?B=@<<.5//(//////$/:32522555222'236655/5/56<<<5;:83333-3499;5<==6?@????@@@B?>=>===>888=<>@@@=@;776--)-)---7<>?>
@ATNG8:01376:02040
GATGGTAGCATCATGCATATCTCACCAGAAGATCAGGAACTCTAGAAGAATTCAGATTTTTAACACGAGAGTAAACGTAAAAAGAAGGTTTTACAAGACTCACGTTAACAATATTGCAGCAGTACGCACACAATCGAAGCGCAGTAAGGATGGCTAGTGTAACTAGCAAGAATACCACGAAAGCAAGAAAAAGAAGTACGCTATTAACTATTAACGTACCTGTCTCTTCCGAAACGAATGAGTACTATGTAGAGCTCTATACTAATCGATAACCTCGAGTCT
+
BCCC@CBBBCCCECCCCBBBBBBCC?BBC?CCBB>><?=AABBBBC>AA<A>BBAAAAAC1C?>?>BB>B;;8A99=BBBBB5BC?C7;<<6;BB?;;6@B@@@A=@=@D>BBB=??AABDDCEBCCCCBBC?CCBB>AAA@BCBB?B@C@@=@CCCCCCC?ABBBBB?BB?BBB>@A@@@9:::488888(8>:@;:;AAB@A<@<??@B=B<A>BBB@CCCCCCA<?=?CD>DBB?AAABBBB@@BAAA@@=A@@@A@?@@A<A??@@@;>;>@>;;;;;
@ATNG8:01328:02119
GATGGTAGTGATACAGATCAGACACCAGAAGATCAGGAACTCTAGAAGAATTCAGATTTTTAACACGAGAGTAAACGTAAAAAGAAGGTTTTACAAGACTCACGTTAACAATATTGCAGCAGTACGCACACAATCGAAGCGCAGTAAGGATGGCTAGTGTAACTAGCAAGAATACCACGAAAGCAAGAAAAAGAAGTACGCTATTAACTATTAACGTACCTGTCTCTTCCGAAACGAATGAGTACGATGAGACTCTCGTGTGCTACCATCGTCCGACTAAAGTCT
+
:<==:==>@996;;@@>>CB@>=>=900/3//3AAA?C?BCCB@@<7=B<><?BB<====+73777:9895555,5855555$5;5:4999+9994;;;;>=B=A:>758048;6999;??ABBBBBBBBBB?;;9989977;:;;6<8<55.4:::;@BB?BBB>??=@@;99939:;::1////58888+895>555977<=081697<395:;BBB@BBABAAA5:59??9?AB>AAA???@99989A=666/////-..3..(....9:5::888:38444
@ATNG8:01332:02117
GATTAGTAGTACACTAGTCATACCAGAAGATCAGGAACTCTAGAAGAATTCAGATTTTTAACACGAGAGTAAACGTAAAAAGAAGGTTTTACAAGACTCACGTTAACAATATTGCAGCAGTACGCACACAATCGAAGCGCAGTAAGGATGGCTAGTGTAACTAGCAAGAATACCACGAAAGCAAGAAAAAGAAGTACGCTATTAACTATTAACGTACCTGTCTCTTCCGAAACGAATGAGTACGTGTGACGTACGTGAGCTACCATCGATAACCTCGAGTCT
+
BCD@CCCBBBBBCCCCBBBBBCGBFDC@BBCCAA?A>@ABAAAG@CD@C@???BBCCC3C?BBBBBBCC>=<3;>9:::;*;D?CACCC<GCC@CCCCDCCBC?C@CC@CBC<A@>>@BDCCCCCBCCBC?BBBC@BBBABBAA>AAGAA>ACCBBBBB>>>>BBB?CC?>>>499@<<4=<<788888(8@:=888FEHAA;A;@@AA<A<AACBB?BBBA?AA>A>ACC>CAA>ABBBBDCCBA=?AABCCCBAB@@@DCC>C788@>A;=<?D@>==>>
@ATNG8:01335:02083
GATGGTAGTATCTGTCTACGAGAGCCAGAAGATCAGGAACTCTAGAAGAATTCAGATTTTTAACACGAGAGTAAACGTAAAAGAAGGTTTTACAAGACTCACGTTAACAATATTGCAGCAGTACGCACACAATCGAAGCGCAGTAAGGATGGCTAGTGTAACTAGCAAGAATACCACGAAAGCAAGAAAAAGAAGTACGCTATTAACTATTAACGTACCTGTCTCTTCCGAAACGAATGAGTACACACTCTCATATGACACTACCATCGATAACCTCGAGTCT
+
@;BB@BDCD@AAACCCBBBBBABBB?BBB?BB@A@A?A<?>B??@C?CC@C?:::??BBB3@<>?>>>=@@===5==ABBC:CB@B@FDF;CCCACBBBCCCCC?C@CC@@?A>BBBBBBBCCBCCCCCCC@DABB?A@????@@>A@CCB?ACDDDCA@>ACBBBB?BC>B@A=@@<=<89:89:::;;.;@;A888@@@AD:>:>@BB8;7;ACBB?CCCCCBB=?<?@@9A??=?BBBBBBCBBBBBB>>>AABBAACCCC?B>??BAA;><>BBBBAAA
@ATNG8:01341:02119
GATGGTAGCTCGCTGATGATATCTCCAGAAGATCAGGAACTCTAGAAGAATTCAGATTTTTAACACGAGAGTAAACGTAAAAAGAAGGTTTTACAAGACTCACGTTAACAATATTGCAGCAGTACGCACACAATCGAAGCGCAGTAAGGATGGCTAGTGTAACTAGCAAGAATACCACGAAAGCAAGAAAAAGAAGTACGCTATTAACTATTAACGTACCTGTCTCTTCCGAAACGAATGAGTACGTGTGACGTACGTGAGCTACCATCGATAACCTCGAGTCT
+
@B;;9;=BBCEBCBBBDCCCCBBBB@CCD@DDBB??;?=@ABBBBC?CD=@=@BBCBBBB3B?CCCCBBBBBBB=?=@@@@@0@D@D@CCC:BBDABBBCCCCAA?A@BC@BAB?CCA@BCCCCCDCCCBCC@CBAA=??@?@@AB?B@CAA>ABBBCCCC?ABBCBB?BA<@@@9<<988)8878<==>>/>D>E888BEF??;?<@@??:>:>ABBB@BBAA?BB=?=?DD>FAA>ABBBCCCBAAABCCBBBBBBBBBBCCC@B778BBB?B?AA@@@?>?
@ATNG8:01343:02084
GATGGTAGCGCATATCAGCGCAGCCCAGAAGATCAGGAACTCTAGAAGAATTCAGATTTTTAACACGAGAGTAAACGTAAAAAGAAGGTTTTACAAGACTCACGTTAACATATTGCAGCAGTACGCACACAATCGAAGCGCAGTAAGGATGGCTAGTGTAACTAGCAAGAATACCACGAAAGCAAGAAAAAGAAGTACGCTATTAACTATTAACGTACCTGTCTCTTCCGAAACGAATGAGTACGTGTGCGACGTGTCTCCTACCATCGATAACCTCGAGTCT
+
@@>>8=555<@B@@@<966BCCCCF>AA@@DDC;;9?C?998BBBA<==08/3;;45555'9;@=?;BBBC@@A8@;;;;;;$99.549990;@<8<B>DCDCA@<@=000@@:<077BBBBDDCCCCCCC@BDDD@CBBBBCBB@CADBB@BC;;:BCB?BABCBA?BB5:9@;??@AA;@??8===<<,<@:@:::?@@@@<@=B???;@=AAC@@<@BBAB@@<@<@@@8@;93:AA??>???????AAACA?????:?B>;>>>===>6;5;A?>>??>
@ATNG8:01345:02080
GATGGTAGCGCGACGAGCGTAGACCCAGAAGATCAGGAACTCTAGAAGAATTCAGATTTTTAACACGAGAGTAAACGTAAAAAGAAGGTTTTACAAGACTCACGTTAACAATATTGCAGCAGTACGCACACAATCGAAGCGCAGTAAGGATGGCTAGTGTAACTAGCAAGAATACCACGAAAGCAAGAAAAAAGAAGTACGCTATTAACTATTAACGTACCTGTCTCTTCCGAAACGAATGAGTACTGCGTCTCACTCTCGCCTACCATCGATAACCTCGAGTCT
+
=<==?CBBCCB;;9CCDA@@?0//;5;:=:<A;;:>9<:=>>:::B?@@<@>BB899CDC3C?AA=BBCC@===8=?BDDDC5CC@B?BII<CBB@CBBBBBBBB?B?;:6:??=?DDABBDHDC;;;B@@@@BCCF@CBBBCBBB9@;@:;6;DAAAABC?????>=9=>9:::3:0;77.///(//////$-706/..37;<=7:78<;A<@8;:CCC@AAA???A?A<@A@9@0000??=A?BBBBAAAABBBAABBBB>AAD?B?>>?@@:?:::998<:;
@ATNG8:01347:02075
GATGGTAGTACATGATAGACGACACCAGAAGATCAGGAACTCTAGAAGAATTCAGATTTTTAACACGAGAGTAAACGTAAAAAGAAGGTTTTACAAGACTCACGTTAACAATATTGCAGCAGTACGCACACAATCGAAGCGCAGTAAGGATGGCTAGTGTAACTAGCAAGAATACCACGAAAGCAAGAAAAAGAAGTACGCTATTAACTATTAACGTACCTGTCTCTTCCGAAACGAATGAGTACGTGTGCGACGTGTCTCCTACATCGATAACCTCGAGTCT
+
ADBBABCBCCCCCBBCBBBC@@AAA?ACC@CCCCBB?B?BCCCBCD@BB?B?AABBBDDC5C@CCCBBBBBCCD>BBBBDDD3CE@C@CCC;CDD@AABBBBCBB?B?BB?BAB>BBBBABBBCDBCBCCCD@ECCC?BBBBCCAA>A>C@@>@CCCBCCD@BBBA@@?BC?BBB<@@>=;3<99399999(:D;9999BAA>>;>;??::7;<@@CDD@DCCBBBB@B?CCC=CCC?AABBBBB>>?A?>?DBBBCCBB><>BBAAADA8:8:<@@@>?=AA
@ATNG8:01348:02082
GATTAGTCTCAGATAGTCTATAGTACTCATTCGTTTCGGAAGAGACAGGTACGTTAATAGTTAATAGCGTACTTCTTTTTCTTGCTTTCGTGGTATTCTTGCTAGTTACACTAGCCATCCTTACTGCGCTTCGATTGTGTGCGTACTGCTGCAATATTGTTAACGTGAGTCTTGTAAAACCTTCTTTTACGTTTACTCTCGTGTTAAAAATCTGAATTCTTCTAGAGTTCCTGATCTTCTGGAGATATCATCAGCGAGCTACCATCGATAACCTCGAGTCT
+
BAD?CCB@AA;:6@@@?AABBBBCCBBACF@BBBB=BB?B@BCCCCBB?BBB::7;=A?:@?C?ABBBB@=<@8?@ABB2BB@AAAC=@?@A;?AB=?@6::9BCC@CBBBBBBB=ACC=A>BCCCDC;;9;BA@=BCCCCCCCCCBBBAAAB?CCC@BB797:ABBCDE;<5;;;;;-:=B=::;:.5:99:7:BCDCCCBBD29;:;';??BB@B@AB=A000AAA<C@CBBCAA?@CCAIBBBCCCCBBCCCCBB@@?@=@:;;?AA?B@BBBAAA??
@ATNG8:01351:02119
GGATGGTAGAGTACAGTGTAGTAGACCAGAAGATCAGGAACTCTAGAAGAATTCAGATTTTTAACACGAGAGTAAACGTAAAAAGAAGGTTTTACAAGACTCACGTTAACAATATTGCAGCAGTACGCACACAATCGAAGCGCAGTAAGGATGGCTAGTGTAACTAGCAAGAATACCACGAAAGCAAGAAAAAGAAGTACGCTATTAACTATTAACGTACCTGTCTCTTCCGTAACGAATGAGTACACATCGTCGTGTCGTGCTACCATCGATAACCTCGAGTCT
+
/)/775:;?CBB@@9:6=;;:;?@983894.4::77;47+//:9/335:949688;7;777)84::9:::;::6;37269===+9:59499905<=9@A@@>===<2:44=<?A<:?<<>@@??A><<<==<A;ACCC<?9::@@::3;5;:949=>9::9=4997737/3<87731777771889466666(5527575=:88;,-,-766(-*-8>>?<BAAA??@48179925??<BA999ABAA9::BB@@?>>>>>?A@>@4:988>?>5;7;???CB??
@ATNG8:01353:02103
GATGGTAGCACACGAGATCTCATCGTACTCATTCGTTTCGGAAGAGACAGGTACGTTAATAGTTAATAGCGTACTTCTTTTTCTTGCTTTCGTGGTATTCTTGCTAGTTACACCAGCCATCCTTACTGCGCTTCGATTGTGTGCGTACTGCTGCAATATTGTTAACGTGAGTCTTGTAAAACCTTCTTTTTACGTTTACTCTCGTGTTAAAAATCTGAATTCTTCTAGAGTTCCTGATCTTCTGGGTCTACGCTCGTCGCGCTACCATCGATAACCTCGAGTCT
+
@:?<7@BBB=CCCDCBBBB@@@::;;;;;>@>:@@@@:99058=@AC@@@?CAA>?18-3:;;7<7<::BBCBBA?BDCCC2CE@B885-5@@@?B??<??:?BBBBA<BABD688B9888:?176@CC>>>=BAAA7;;B;;;??C@@@@?@?@:==>:;;7:;AAA>>>A@@88;AAB6;7;=BABAB/@@==<19777:65533(./..$..324042-.).7756793733/..552778;.../.887677----77::86=///767069A;;;?===
@ATNG8:01360:02097
GATGGTAGTATATCGCGTCGCTATCCCAGAAGATCAGGAACTCTAGAAGAATTCAGATTTTTAACAACGAGAGTAAACGTAAAAAGAAGGTTTTACAAGAACTACACGTTAACAATATTGCAGCAGTACGCACACAATCGAAGCGCAGTAAGGATGGCTAGTGTAACTAGCAAGAATACCACGAAAGCAAGAAAAAGAAGTACGCTATTAACTATTAACGTACCTGTCTCTTCCGAAACGAATGAAGTACACACTCTCATATGACACTACCATCGATAACCTCGAGTCT
+
<<AA<A<ACB@A;<<<ABBBA@B:99(49>.6666@>694//////917716188333;::':233,33333388=5<<?>>>>+6/8<69<9&--60--(--///4<<7:6:<7<4837=979@AC@BB:;:A@@=@0006;000><:>6<3>43-4;99:<==6:9977703>6=::6:6222'222266666)695>:@=>@@CD:@6:;;;5;;;;ACB@CCBCCBC?@>@@@8@00,0>><ABBBBBBBAABA@@@BC?@ABBCB@C9::B@@;?;>BBAB>>>
@ATNG8:01361:02071
GATGTAGACAATCGTACTCTCTGTACTCATTCGTTTCGGAAGAGACAGGTACGTTAATAGTTAATAGCGTACTTACTTTTTCTTGCTTTTCGTGGTATTTCTTGCTAGTTACACTAGCCATCCTTACTGCGCTTCGATTGTGTGCGTACTGCTGCAATATTGTTAACGTGAGTCTTGTAAAACCTTCTTTTTACGTTTACTCTCGTGTTAAAAATCTGAATTCTTCTAGAGTTCCTGATCTTCTGGGCAGACTCTCACACGCCTACCATTGATAACCTCGAGTCT
+
CCDBBBCC99=<CBABCCCCCCCDBBBC@@>@BBD>BB@A<AA;::A@<===00*/3666;5:5:>B?@00/9(//....$.649;::8+5///(////(37399>@AB<AA@AAAAA:><=5;9<==?>>>>=BBBA9>=@@;;;>@@=:;:===<@?>;8838<AAA???B>>8>;;;;/;:=789998(8>9::1:::///<<7;7;BBB/@@@@@=B:>=<A@@@===<?;?>>>;;6;???9?>>>>>==>CCAAA=6;;=76616::>:>=9986,,((
@ATNG8:01364:02094
GATGGTAGTGCGTGAGAGAGAGACCCAGAAGATCAGGAACTCTAGAAGAATTCAGATTTTTAACACGAGAGTAAACGTAAAAAGAAGGTTTTACAAGACTCACGTTAACAATATTGCAGCAGTACGCACACAATCGAAGCGCAGTAAGGATGGCTAGTGTAACTAGCAAAAATACCACGAAAGCAAGAAAAAGAGTACGCTATTAACTATTAACGTACCTGTCTCTTCCGAAACGAATGAGTACACATCGTCGTGTCGTGCTACCATCGATAACCTCGAGTCT
+
?=;;05==CCCCABBBCECCBB9996:BC?BBBCAA>@8??;AABB>AA<>;?AA:9778$33788?@BB985A7::;;;;;$5<<A4999'5<<7596?<<<>>:B?BB>ABC>AACBCABBGDECCDCBC@ACDD?BAAABBBC@C?B@@>ABBBBCCCABBBBA@@@@.@AA<@>BDD<>>:<==;;=,--,,,,56,-.2648?>?6<5;=??A<>>@ABAB=C<:::3:>>:<99<///76=ABBAAABBCBBBA@@@@;@AA@=>?:=:=@B==>??
@ATNG8:01366:02075
GATGGTAGTGATACAGATCAGACACCAGAAGATCAGGAACTCTAGAAGAATTCAGATTTTTAACACGAGAGTAAACGTAAAAAGAAGGTTTTACAAGACTCACGTTAACAATATTGCAGCAGTACGCACACAATCGAAGCGCAGTAAGGATGGCTAGTGTAACTAGCAAGAATACCACGAAAGCAAGAAAAAGAAGTACGCTATTAACTATTAACGTACCTGTCTCTTCCGAAACGAATGAGTACCTCTCAGACGCTCGTCCTACCATCGATAACCTCGAGTCT
+
BD@@?ACCBBCCCCCDCDCCCBBBC@BAA?BAAA??=@?CABA@?:4:=6@=?BBBBBB>+95998555::AA>7=8;5555$5:.5.555'5;;6:;;>666<B@C@CD?BCB>B@AABBCCBBBBBBBBC@CCCC?BBBBBBAA>B@C@@>?CCBCCBB?AABBBB?BC>>>>;>>@@A8?=<876667(8>:?==>@BA??<?<>>>C<?<??BEG@DAABADA292999.9>>;999@A9:59@AB>?@?>>=@ABB;@8838;==D;;7;=??@??>>=
@ATNG8:01368:02113
GATGGTAGCGCACACATAGATACAGTACTCATTCGTTTCGGAAGAGACAGGTACGTTAATAGTTAATAGCGTACTTCTTTTTCTTGCTTTCGTGGTATTCTTGCTAGTTACACTAGCCATCCTTACTGCGCTTCGATTGTGTGCGTACTGCTGCAATATTGTTAACGTGAGTCTTGTAAAACCTTCTTTTTACGTTTACTCTCGTGTTAAAAATCTGAATTCTTCTAGAGTTCCTGATCTTCTGGACGACGCGCACTGACACTACCTTCGATAACCTCGAGTCT
+
BB?@7@<ABBBFFGDDCCCCCCCBAABBBB?>=?BBB>CCAC@CCCCCBB?BCCCC@C>@ABD?B@BDBBBCCCC?BBBBB1AA>BCCC<AABC?CCDAIG>BBBCBC@CCDCCCCC@CCC@D=BCCCBBA@>@CCD@CCCCCABBCCBBEABAB?CCB?CC?B?BBBBBBBA@;@::::.;>B=;;;;;*;CBBC=BBCBBBECCB@BGGD5GAABF@F@CC@CCCCCBB?B@CBCBBD>@@C@CCBBBCCBBB@@ACFCCCCC<@<@@@AA>B@BBCCCAAA
@ATNG8:01371:02078
GATGGTAGGTGCACATGAGTGTATCCAGAAGATCAGGAACTCTAGAAGAATTCAGATTTTTAACACGAGAGTAAACGTAAAAAGAAGGTTTTACAAGACTCACGTTAACAATATTGCAGCAGTACGCACACAATCGAAGCGCAGTAAGGATGGCTAGTGTAACTAGCAAGAATACCACGAAAGCAAGAAAAAGAAGTTCGCTATTAACTATTAACGTACCTGTCTCTTCCGAAACGAATGAGTACGTGTGCGACGTGTCTCCTACCATCGATAACCTCGAGTCT
+
;6BB?BCB@BBBCCCCCBBCCBBBB?BBB>BBBBBA?B>ABECCBB?CC>B>AECCCCCC1C@DGBBBCCDCCB:@>99999*;@;@;@@@8@AA?BCCCCCCAB?B?@@<@BB>BB??BBCCDDBCDBAAC?BCAA?BAA?BB@@<A@CDC@CAA??AAA?AAA??@?BB>?<<6;;<><699:8<AACB/?>:?A=BBCB>>;><AABC=A=ADAAA9=::77<=5::>==6>>>:>@@???A=<<>><?BAA?A>=<95866/6///<;;6<9=A???;;;
@ATNG8:01330:02130
GATGGTAGTATATCGCGTCGCTATCCAGAAGATCAGGAACTCTAGAAGAATTCAGATTTTTAACACGAGAGTAAACGTAAAAAGAAGGTTTTACAAGACTCACGTTAACAATATTGCAGCAGTACGCACACAATCGAAGCGCAGTAAGGATGGCTAGTGTAACTAGCAAGAATACCACGAAAGCAAGAAAAAGAAGTACGCTATTAACTATTAACGTACCTGTCTCTTCCGAAACGAATGAGTACATAGATATACGTATAGCTACCATCGATAACCTCGAGTCT
+
BABB?B@@@;66B>=<BCCBA@BA<;<?@=>@@B00+0*//;@><@9?<?A7::A@@@AA2AADBBB?>>?=;<)7795999$5<7<.666&5<>8>@;@ABBCB@CABB?@??;?@@ABCDCCB@@@BBAA?A@@@?BBB?@?BB>B>A:958>>?998B@BBADDC?BB?BFB@A@<<>)686-6====/87/5:<<<888868:<<AA<A=AABBA?ABBBBCB?A??@@:?CB??@@BBBB?@@BA?B;888EBCA;;;;;5;===;;;:>:>>>>:;;@
@ATNG8:01339:02128
GATGGTAGTGTGTCTCTGAGAGTAGTACTCATTCGTTTCGGAAGAGACAGGTACGTTAATAGTTAATAGCGTACTTCTTTTTCTTGCTTTCGTGGTATTCTTGCTAGTTACACTAGCCATCCTTACTGCGCTTCGATTGTGTGCGTACTGCTGCAATATTGTTAACGTGAGTCTTGTAAAACCTTCTTTTTACGTTTACTCTCGTGTTAAAATCTGAATTCTTCTAGAGTTCCTGATCTTCTGGTCTACTACACTGTACTCTACCATCGATAACCTCGAGTCT
+
BBBB<A666A<<=>6666<<<=@:>@@:44==9=ABB<BC?B?CDBBC;;9;BBCC@B@BA@@=A=@BAB<====;>>>>C1CC?BAAA9@;;94>996;<<@BBCB>:?BCDCCCC>BBC=@=CCBBCBBC@AA;;8<BBCCBBBBBBBBBBCG@CCC?AC<?;??;;;A@@A=?;;;;-;9@;;;;;;*;AABC>CBBAAAAA?@4;:;-:>>:9499>@=A;;;@@@=A?@CABA@=@9;5;@;;;BBC@;<<CCCCDBAB?B;;;AA@<@<?@AA??>>
@ATNG8:01345:02167
GATGGTAGGACGAGCGTCTGAGAGGTACTCATTCGTTTCGGAAGAGACAGGTACGTTAATAGTTAATAGCGTACTTCTTTTTCTTGCTTTCGTGGTATTCTTGCTAGTTACACTAGCCATCCTTACTGCGCTTCGATTGTGTGCGTACTGCTGCAATATTGTTAACGTGAGTCTTGTAAAACCTTCTTTTTACGTTTACTCTCGTGTTAAAAATCTGAATTCTTCTAGAGTTCCTGATCTTCTGGATATGAGTGACTCGTGCTACCATCGATAACCTCGAGTCT
+
;5>:8<<B=BBBAA@BBBCBBCCC@BBCCCCC?BBBD>DD>B?BCCDCCB?DCCAD?D@CDBB<A>BCCCBBBCD?BAAA@1AC@BBCC=CCBC?CCDACC>@@CCEH@BBCBBBDD@CCC>B?CCCCCCCC?DCCC?BBCBBBCCBBBBCBBAA?CBB?BB?B>BBCDBBBBB=?:::9-:>B;:;:;:*;BBBC>BBCDDFEBBB@DFED5DBBBC@C@DC@CCBBB@A>@@CCCCAA?ABC@DCCCCCCBBCCCCBBAACDD@B888???9@<@CBBB===
@ATNG8:01349:02164
GATGGTAGTATAGAGCTCTACATAGTACTCATTCGTTTCGGAAGAGACAGGTACGTTAATAGTTAATAGCGTACTTCTTTTTCTTGCTTCGTGGTATTCTTGCTAGTTACACTAGCCATCCTTACTGCGCTTCGATTGTGTGCGTACTGCTGCAATATTGTTAACGTGAGTCTTGTAAAACCTTCTTTTTACGTTTACTCTCGTGTTAAAATCTGAATTCTTCTAGAGTTCCTGATCTTTCTGGCGCGTATGTATGTCGCCTACCATGATAACCTCGAGTCT
+
BCDC@CCCCCCCCAAABBBACBBBCBB@AC>><?@>?8@@=@>BBBBBBB;>?AA@<@9>=AB?B@B???EA???;>>>=>/=<4=>>;>>?>5:8806<599;625,2@A>==>>9==>5:5:>>>A>>==ADAA9==>>>>@>@?=?@>=<=;===888185:;>>?>?;;7<ABED;D=B=>::::,:;::9,//:66769:<1888)5::;A<@<@A<ACCCCAA;A<BA<<<<;4<;<6<==;;99677;:;??<6;7717:6777,7,,,,,2222
@ATNG8:01358:02132
GATGGTAGTGTGTCTCTGAGAGTAGTACTCATTCGTTTCGGAAGAGACAGGTACGTTAATAGTTAATAGCGTAACTTCTTTTTCTTGCTTTCTGTGGTATTCTTGCTAGTTACACTAGCCATCCTTACTGCGCTTCGATTGTGTGCGTACTGCTGCAATATTGTTAACGTGAGTCTTGTAAAACCTTCTTTTTACGTTTACTCTCGTGTTAAAAATCTGAATTCTTCTAGAGTTCCTGATCTTCTGGATAGCGACGCGATATACTACCATCGATAACCTCGAGTCT
+
?9>:8;;;CB@@<<<<<==;;;A<@@?@@:=<68944)4<8=<<A;009<6///8838,-//739)555;7//)/:3::;;;'//)4444)49444.43948836///;<8=>?>>>@;5:??>B>BDHFDECCACBBB@BCCCEBBBBBCB@@@DD?::;@BB@D?AA;;;BBBHAGCBDC7A<@<;;;;;*;C@@A=A@A;;;@A?@4;9;9*:?@::69;BC>BCBBB@C@F@BBCBCC?AAC@CCCBCCBBBBCCBCCBBBCC@C@@@C??<???????BBB
@ATNG8:01359:02149
GATGGTAGAGAGACTGTAGCGCACCCAGAAGATCAGGAACTCTAGAAGAATTCAGATTTTTAACACGAGAGTAAACGTAAAAAGAAGGTTTTACAAGACTCACGTTAACAATATTGCAGCAGTACGCACACAATCGAAGCGCAGTAAGGATGGCTAGTGTAACTAGCAAGAATACCACGAAAGCAAGAAAAAGAAGTACGCTATTAACTATTAACGTACCTGTCTCTTCCGAAACGAATGAGTACAGAGAGTACGATATGTCTACCATCGATAACCTCGAGTCT
+
96<<9;;;;@AB;66=>====B@A@6599<@<0008)0+0<<888=>B>7=:/0/::>??0?<=@7;::99255(5999555$5>8>266606<A?BA@@@AB;;5;?;;6;AA8:;CCCDCEGCCCCDDDD?CBBB?BB@@@A?>9@?A@@=@C@??CCB?BBBCBB=@@?BBF>AA???8?<<8=@BAA/8708988<==8838:>=>@:=:=@BBB?BAAABBB?B>ACD>DCC?CB???BBCBBAA>BCCDBB?AA?@@B<49///99;595=@?>?@AA
@ATNG8:01375:02120
GATGGTAGCGCACACATAGATACAGTACTCATTCGTTTCGGAAGAGACAGGTACGTTAATAGTTAATAGCGTACTTCTTTTTTCTTGCTTTCGTGGTATTCTTGCTAGTTACACTAGCCATCCTTACTGCGCTTCGATTGTGTGCGTACTGCTGCAATATTGTTAACGTGAGTCTTGTAAAACCTTCTTTTACGTTTACTCTCGTGTTAAAAATCTGAATTCTTCTAGAGTTCCTGATCTTCTGGTCTACTACACTGTACTCTACCATCGATAACCTCGAGTCT
+
AADDADBBBCCCCCBBBDDBBBCBBBBBBB@?=?B@B<BEAF@CCCBBBD?CCCBB?A=?>983;7;BBBDBA@=:777777%9=:=99:3:@BDBCJGAIC?A@BBBC@CCDCCCCB=BCC@C>CCCCBABC?BCCC?BCCCCCCDBBBBCC@@@@CCC?@?=@=@@AAAAAA@;@:::;.;=A=;;;;.;?AAB>BCCCCCHCBB?BBBB3BCBCCAE@CC?CBCCCAB?B@AABBDE>A@B?BAAADBBBCCCCBBBBDDFGAB9::BCC>B?BBBBCAAA
@ATNG8:01375:02125
GATGGTAGGCGACATACATACGCGCCAGAGATCAGGAACTCTAGAAGAATTCAGATTTTTAACACGAAGAGTAAACGTAAAAAGAAGGTTTTACAAGACTCACGTTAACAATATTGCAGCAGTACGCACACAATCGAAGCGCAGTAAGGATGGCTAGTGTAACTAGCAAGAATAACCACAAAGCAAGAAAAAGAAGTACGCTATTAACTATTAACGTACCTGTCTCTTCCGAAACGAATGAGTACAGAGAGTACGATATGTCTACCATGATAACCTCGAGTCT
+
66@@:@DC@BBB@;;9977///7774;;;=669BB;?<??>;8893/-(-3--//////$549<;55.5//:::3<///=<<+<<8<:?@G2<==<>9>>000::6==@?>BBB9BBBBEECBCCBBAAABB@BCCCA@@@@@@?B?B@C;;7;AA@CCCD?A???AA:@@<00,0;==>>8>@A<99999(992993785:??<?9<=@?:@;?;;;>188;:9797?9>??5<=>:<9A?;::===:;:=<>=;876@:<=//*/57845054./.55665
@ATNG8:01328:02186
GATGGTAGCACGAGTCACTCATATCCAGAAGATCAGGAACTCTAGAAGAATTCAGATTTTTAACACGAGAGCAAACGTAAAAAGAAGGTTTTACAAGACTCACGTTAACAATATTGCAGCAGTACGCACACAATCGAAGCGCAGTAAGGATGGCTAGTGTAACTAGCAAGAATACCACGAAAGCAAGAAAAAGAAGTACGCTATTAACTATTAACGTACCTGTCTCTTCCGAAACGAATGAGTACGATGAGAGAGCTCTCTCTACCATCGATAACCTCGAGTCT
+
BCGC@CCCCCCCCDECCA@ACAAAD;CCE?CCCD998:>AABDBBB?BB=?=@BBCBCBC3B@BBB?@?BBAAE=A00/;;;+<?;?4??@1?AD9@AAAA<@00,06<>7??B=??@AAAAABFCHCBBFD@DCCC>@@BBBBBB?B?B;:;;BBCDCBB?BBCBBB@BC?BBC;?>998*:>>9==???1;D=;<;;BCC@@5758?AC:>:>@CCCAECBBBADAE@BAA=CBC?BBBBBBBBBCBBBBBBBBBBB?@@@@?<?@@@@@A=A;??8:::::
@ATNG8:01330:02181
GATGGTAGCTCACGTACGTCACACTTACTCATTCGTTTCGAAGAGACAGGTACGTTAATAATTATAGCGTACTTCTTTTTCTTGCTTTCGTGGTATTCTTGCTAGTTACACTAGCCATCCTTACTGCGCTTCGATTGTGCGCGTACTGCTGCAATATTGTTAACGTGAGTCTTGTAAAACCTTCTTTTTACGTTTACTCTCGTGTTAAAAATCTGAATTCTTCTAGAGTTCCTGATCTTCTGCTCTCGTAGACAGATACTACCATCGATAACCTCGAGTCT
+
A<BB@BBCCCCCDBCCDCKBBBBCC?BBCC;;7;AAA<BBB?BCCCBBD:::??C>B?BC=@=AA@AAB?>??<>====,98/6;9735>>@?BCC?CC:;=BCCCAEEC@@@BBA@@A<>9>AAA@AAB?BBDC>A@BBB>>>?@A@@@???:788=BB<A=AAA::<@AA188;;;/;=D7;;AAA/A@:::/;888;:AA??=?A@@/?898;5;9>=;@=>>???<@<@@@@@@:=>>>>@>>=A@@>==@@;==96603337--/7=7=@@B@?;;
@ATNG8:01334:02211
GATGGTAGAGTACAGTGTAGTAGACCAGAAGATCAGGAACTCTAGAAGAATTCAGATTTTTAACACGAGAGTAAACGTAAAAAGAAGGTTTTACAAGACTCACGTTAACAATATTGCAGCAGTACGCACACAATCGAAGCGCAGTAAGGATGGCTAGTGTAACTAGCAAGAATACCACGAAAGCAAGAAAAAGAAGTACGCTATTAACTATTAACGTACCTGTCTCTTCCGAAACGAATGAGTACTACTCTCAGAGACACACTACATCGATAACCCGAGTCT
+
CCBB?BCCCABBCCDBA@BBCCCCC?CCC=BBBC?><?>@@DBBBA?BB>B@BBBBBBBB3BAED=@AAACCDD:AACCCCC5CB>B5;;;.;BB>BBBBABB;;:;@BC?BBB?BBBBCCCCCCDBCCCCC?BCCC?BBBBBB@@=@;@998:BBCFCCA?BCCBAA@BB?A@@9??<::/:::799888+8@<A888AAA>><><?A@A<><>AC@A>ABBAACC>B?BBD>BAA>ADCBBBCCBBBBBBBC@?@===???ABAAA???@=BC9BBBB99
@ATNG8:01337:02195
GATGGTAGCAGACGTGACAGAGCGCCAGAAGATCAGGAACTCTAGAAGAATTCAGATTTTTAACACGAGAGTAAACGTAAAAAGATGGTTTTACAAGACTCACGTTAACAATATTGCAGCAGTACGCACACAATCGAAGCGCAGTAAGGATGGCTAGTGTAACTAGCAAGAATACCACGAAAGCAAGAAAAAGAAGTACGCTATTAACTATTAACGTACCTGTCTCTTCCGAAACGAATGAGTACTGCGTCTCACTCTCGCCTACCATCGATAACCTCGAGTCT
+
55<=7;;>><<<<<///9=9DABBC?BBC>@@@?@?>?=?DDBBBA>>?;?=@CBBBCCC3C?C>=BCCB:876/66@<>=>+B;;;7:::099?699555<<::5:7999>AA?897BDCCBBCCC@AABB?CCBB@AABAACBB>B@B;;6;??>A>>C@999::99>?:>8707<;77.2520788::)7;688:::::::4:;;;;B=C>@?BBD@EBBAAA@393:==6>::29??ACCBAAACB@@AAAABBBBC?B;;6:9999<<8<9?AAABCBB
@ATNG8:01338:02171
GATGGTAGCGCGACGAGCGTAGACCCAGAAGATCAGGAACTCTAGAAGAATTCAGATTTTTAACACGAGAGTAAACGTAAAAAGAAGGTTTTACAAGACTCACGTTAACAATATTGCAGCAGTACGCACACAATCGAAGCGCAGTAAGGATGGCTAGTGTAACTAGCAAGAATACCACGAAAGCAAGAAAAAGAAGTACGCTATTAACTATTAACGTACCTGTCTCTTCCGAAACGAATGAGTACGTGTGCGACGTGTCTCCTACCATCGATAACCTCGAGTCT
+
ABBB@B@CBBCBAABDBAADDCAAA>ABB@CA??@?=?=??CCCCA=AA?C?CABBBBBB3B?BBB@@@C@@@B:@>BBBBB2BB?B?BBB<BBCADCBBCCCCC@C>@?=@@@>AAAACCDFDDDCB@AAD@CBBB>BAAAABBB@C?C??=@CFBBBCC?CBBBBB?BB<>>>499A>>18789=ABBB/;;9@///7:=>>:>=????<@;>;@@C@BABABCC=?=?DD>C>?<9:9CDCABAA?;;=@??>>>?;;5;>A8=888A==:>=AAA>>>>?
@ATNG8:01346:02213
GATGGTAGTAGTACACTAGTCATACCAGAAGATCAGAACTCTAGAAGAATTCAGATTTTTAACACGAGAGTAAACGTAAAAAGAAGGTTTTACAAGACTCACGTTAACAATATTGCAGCAGTACGCACACAATCGAAGCGCAGTAAGGATGGCTAGTGTAACTAGCAAGAATACCACGAAAAGCAAGAAAAAGAAGTACGCTATTAACTATTAACGTACCTGTCTCTTCCGAAACGAATGAGTACACACTCTCATATGACACTATCGATAACCTCGAGTCT
+
@BAA?BDCCCCCCCCDCCCBBBCCD@B@A@CB@ABBB?BBBBBCA??@<?;??A?@@@@2A?BBBCA@@B?>?8@@ABDDD3BC?C?CDD;EDC@ABB@C0000+06:<6?@B>@ABBCCCCCBCCCCDCC?CCA@>@@??@B@@<B@CCC?CCCABACD?BBCBBB??@9>9:39=9888)888488888(7>9>767@?>>>7;5;=>>5;5;?BBC@CBCBFBB>A>ABC=B>><?BBBCBBBCAB?@@@>>>?BBBAABBBBBBBB>A=@DDCC@@=
@ATNG8:01351:02198
GATGGTAGTATCTGCACACTCTGTCCAGATGATCAGGAACTCTAGAAGAATTCAGATTTTTAACACGAGAGTAAACGTAAAAAGAAGGTTTTTACAAGACTCACGTTAACAATATTGCAGCAGTACGCACACAATCGAAGCGCAGTAAGGATGGCTAGTGTAACTAGCAAGAATACCACGAAAGCAAGAAAAAGAAGTACGCTATTAACTATTAACGTACCTGTCTCTTCCGAAACGATGAGTACTATAGACTATCTGAGACTACCATCGATAACCTCGAGTCT
+
?:>:7<<<CABA:66>==>BCCCBB?C@;0.5..--38088:543=7=A>A>899?>BAB3B=>>00/:88888././/000'/@9@2;;;;(;CB=BBBBCCCBA=A>@@=@AB=ABBBBCCCCCCCBBCDC@BBCCHB::::9:A;@<@;;4:B@@BBBB9AABBBB>BB>BBC<>?AA@9?:;5;=>>>/;;5;888888;;5;<?@@A<?;>>BAB?AA@CCBB?B?BCC=A9989:BBDFCCAABB@@@@CCBAB???AB?B9::CCC@B?ABEBB@?;
@ATNG8:01355:02195
GATGGTAGAGTATCATGTGTATCTCCAGAAGATCAGGAACTCTAGAAGAATTCAGATTTTTAACACGAGAGTAAACGTAAAAAGAAGGTTTTACAAGACTCACGTTAACAATATTGCAGCAGTACGCACACAATCGAAGCGCAGTAAGGATGGCTAGTGTAACTAGCAAGAATACCACGAAAGCAAGAAAAAGAAGTACGCTATTAACTATTAACGTACCTGTCTCTTCCGAAACGAATGAGTACTACTCTCAGAGACACACTACCATCGATAACCTCGAGTCT
+
@;@B9BCCCBCCFCCCCBCBBCCCC?CBB@BBBDCC?B@CCBABBB>BB?B@DCDCCCCC5C@CCDDCB@BCCD=BBBCCCC5BBAE@BBB:BFE@AAABBDDA@=B@BB>BBC?BBBBCCDBBBCCDDCBA?BCCC>AAABAAAA=B@CBB=BBDCCCC?>ABA????BB>==;6;;777)9=>;=::;;+:?9>888>>?DD7:7;@@B:=:=ACAA?BCBBBCC?A>ACC=C@A>ADBBCA@@BBBBBAAABBBB@@@BBB?;?8889<96;9===>?><>
@ATNG8:01358:02206
GATGGTAGAGTATCATGTGTATCTCCAGAAGATCAGGAACTCTAGAAGAATTCAGATTTTTAACACGAGAGTAAACGTAAAAAGAAGGTTTTACAAGACTCACGTTAACAATATTGCAGCAGTACGCACACAATCGAAGCGCAGTAAGGATGGCTAGTGTAACTAGCAAGAATACCACGAAAGCATGAAAAAGAAGTACGCTATTAACTATTAACGTACCTGTCTCTTCCGAAACGAATGAGTACACACTCTCATATGACACTACCATCGATAACCTCGAGTCT
+
95559>;<BCFHCCCCCBBAA;;;?8:37-334444.905<CCCBC<;;5;5;CAA@>>>+=8>CDBAAE;;9C9==95555$4;8=:>??2>9525:;::;;43,347718:9.3388@@@CCCCAA;:;C=C@;;49=;8>?@@>B?BBB=@@AAA@@?=@AAC9:98C<ABB<>>9:9,777752222$2942225687.-(-22222(-(.6<<<8===BBBB?A;<<@5<00,0;;>?@==>BBBBBB????BCB@@@BC>@::9978/8<??@>=>?;
@ATNG8:01359:02202
GATGGTAGGCGACATACATACGCGGCCAGAAGATCAGGAACTCTAGAAGAATTCAGATTTTTAACACTAGAGTAAACGTAAAAATAAGGTTTTACAAGACTCACGTTAACAATATTGCAGCAGTACGCACACAATCGAAGCGCAGTAAGGATGGCTAGTGTAACTAGCAAGAATACCACGAAAGCAAGAAAAAAGAAGTACGCTATTAACTATTAACGTACCTGTCTCTTCCGAAACGAATGAGTACGATGAGAGAGCTCTCTCTACCATCGATAACCTCGAGTCT
+
A@>?3955.59;;;@C@@@AA@@C7<8:AB<@@BBBB>A>@CDAAAA=?>;>=??C:9999*;=AABCCBBB;;;7;?@BBBB5AB>E5;;;.;@@>AA@@BCB@?=?=@C?CBB=??AABCDCCCDCCBBAB?BB@@=A@@?BCBB?BACCD@CBBBCCCC@BBB??><AA;?9929=999,9978?CCCCC(=>7=///99==?;>;>>A@1818=BAB@BCBBCCC=@=9::.:9:3:??@@BABBAABCBBCCC>>>?BAB@@<>;;;AAA;?:=<>><:::
@ATNG8:01361:02205
GATGTAGAGAGACTGTAGCGCACCCAGAAGATCAGGAACTCTAGAAGAATTCAGATTTTTAACACGAGAGTAAACGTAAAAAGAAGGTTTTACAAGACTCACGTTTAACAATATTGCAGCAGTACGCACACAATCGAAGCGCAGTAAGGATGGCTAGTGTAACTAGCAAGAATACCACGAAAAGCAAGAAAAAAGAAGTACGCTATTAACTATTAACGTACCTGTCTCTTCCGAAACGATGAGTACCTCTCAGACGCTCGTCCTACCATCGTCCGTTAGAAGTCT
+
BE@@A@EBBBBCBCCCCCBCDBBB=AAB@BBBBBB@B>AABBBBB>BB?B>BBBBBBBB3A?BB>BBBBBBBC9?>A@=>>,=>:>9BBC9CCC?ABA@???:;;095=A9CBB>@@@@BCCCCDCCBBBCD@BBBB?A>?>???B@B?B::8;B;:;CDC@BAAABB?BB?BAA9=>::::+:881888889%/:5./..99:?:;:;:8;>;A=??BCC?;:;;::A??<?>?8<0//::=;8=7CB@@@879995559949::/6698?>?CB<?>E@B999
@ATNG8:01361:02217
GATGGTAGAGAGACTGTAGCGCACCCAGAAGATCAGGAACTCTAGAAGAATTCAGATTTTTAACACGAGAGTAAACGTAAAAAGAAGGTTTTACAAGACTCACGTTAACAATATTGCAGCAGTACGCACACAATCGAAGCGCAGTAAGGATGGCTAGTGTAACTAGCAAGAATACCACGAAAGCAAGAAAAAGAAGTACGCTATTAACTATTAACGTACCTGTCTCTTCCGAAACAATGAGTACGATGAGAGAGCTCTCTCTACCATCGATAACCTCGAGTCT
+
@B@A>@@CCCCCACCCBBBCBBBED?AAC@CA@@@@;?9??BAAABADC?A>999ABDDC3C?BB>CCCCCABD:A>BBCCD5BB>C4;;;*:BC<BA@@@CBBB@B@CE@DAA?BBBBCCCCCCDDCBBBC?B@A@?BBBBAA@@:A=A@@<@ABBCBBB?BBBBBB@BB>>>?8????<5?::4:==>>/>B=B;;;@CB@@:>:=BBB7;7:=BBA?BCAAABB@C?BBB>BB@AAABBBCBB>>>CAABB?==;<?>==;76///;=@3838AA??<;;
@ATNG8:01365:02217
GATGGTAGTGCGTGAGAGAGAGACCCAGAAGATCAGGAACTCTAGAAGAATTCAGATTTTTAACACGAGAGTAAACGTAAAAAGAAGGTTTTACAAGACTCACGTTAACAATATTGCAGCAGTACGCACACAATCGAAGCGCAGTAAGGATGGCTAGTGTAACTAGCAAGAATACCACGAAAGCAAGAAAAAGAAGTACGCTATTAACTATTAACGTACCTGTCTCTTCCGAAACGAATGAGTACGAGAGAGCACACGTGTCTACATCGATAACCTCGAGTCT
+
96B@8<<@AB@B<=BBBDEBBA;;;)4?>89:;CAA>@<?>@BBA@>>>;??D@A9999:$36=>:B==BBB=A:@:A@BBB5BC>C5;;<*0>>800/9<;>=A?A?CC?C@?=?BBBCCCCDBBBBBBED@BBBB>AAAABBBB?B?B;;9;A@@AAAG@BBBBAA>AB?BBC?BB???899:4;=>?>/>E>A?>?D>>>>:><@?AA<@<@@@@@=@AAAABB@C?BBF<AAB>A@ABBCCABBBCBB@@BBDCB???>AAA>>=<>@9<7>BAA>=<<
@ATNG8:01334:02226
GATTAGTATAGAGCTCTACATAGTACTCATTCGTTTCGGAAGAGACAGGTACGTTAATAGTTAATAGCGTACTTCTTTTTCTTGCTTTCGTGGTATTCTTGCTAGTTACACTAGCCATCCTTACTGCGCTTCGATTGTGTGCGTACTGCTGCAATATTGTTAACGTGAGTCTTGTAAAACCTTCTTTTTACGTTTACTCTCGTGTTAAAAATCTGAATTCTTCTAGAGTTCCTGATCTTCTGGATATGAGTGACTCGTGCTACCATCGATAACCTCGAGTCT
+
BBB?CDCBBBCCCCCBBBGCCCCCCCCCBB=B88859A?B@BBBBBBA=@ABAA<A>AAAA>A>ABBAA;;;A:>?AAA.>>;>>AA7?A@B>BAC:??49;>A@>;@AAAACA@;=;<)/*///6>???=AA>><>@B@@>>=AAAAAC==>9><<8;<7;<@@@>>>=?B;?>>><2><A:<8>>>,==999*--3---=::>=@A@@/@AAAA=A<AA<A??=;;=:>9>?><>?;?@@<AA<>>>>>>A?>>?=??><<9===<A@@;@<?9999666
@ATNG8:01335:02246
GATGGTAGTGATACAGATCAGACACCAGAAGATCAGGAACTCTAGAAGAATTCAGATTTTTAACACGAGAGTAAACGTAAAAAGAAGGTTTTACAAGACTCACGTTAACAATATTGCAGCAGTACGCACACAATCGAAGCGCAGTAAGGATGGCTAGTGTAACTAGCAAGAATACCACGAAAGCAAGAAAAAAGAAGTACGCTATTAACTATTAACGTACCTGTCTCTTCCGAAACGAATGAGTACCTCTCAGACGCTCGTCCTACCATCGATAACCTCGAGTCT
+
BCBB@BBCBDDBBHIDBAAACCBBB@BBB?BACB??=??BAAAAA@>ABAF@:99CBCCA+=7BB@997CC;;;69/0/:::*::5;)555&5::7<=BBA@@0000<@@;?AC>AABABBBBBBCCCFDCC?BBBD?BAA???994;?C;;<<BABCCDDAA???BB?BB????599???8<:<7888888%8=7;868A?D==:=<>>AA<A<>>BDC@CBACCCD?C?BBB=B??=?BCBBAC?AAA@@ACB@@A>>>@<@??9=888<?>:>:>A=>>?AA
@ATNG8:01348:02230
GATGGTAGCGCACACATAATACAGTACTCATTCGTTTCGGAAGAGACAGGTACGTTAATAGTTAATAGCGTACTTCTTTTTCTTGCTTTCGTGGTATTCTTGCTAGTTACACTAGCCATCCTTACTGCGCTTCGATTGTGTGCGTACTGCTGCAATATTGTTAACGTGAGTCTTGTAAAACCTTCTTTTTACGTTTACTCTCGTGTTAAAAATCTGAATTCTTCTAGAGTTCCTGATCTTCTGGACAGAGTGTGCAGATACTACCATCGATAACCTCGAGTCT
+
B?@;:<=BCCCCFCCCCD@CCCCBBBCCCCCADBBB>BB@C@CCCCBBCBFDDCC?B?BCCC?DACBBBBBACC7;;@@@2BB?CCCC=CCCC@CDC@BB;;;CCCC@CCCBBBDGACBB>@=@BBAABAA=ABCC@CDCCBCBCBBAAAA???9@@?<?B?C@AACBCBBBB5;;;;;.;>A=ACBCB0BCBCC=C;;;BBBC@@=@@A@0AAABB?@=@B?@@@BBAA?A?AA@A@A?A@B@CJCCBCDBBAAAG@A@C@@@?A???BBC@B?BBBCCBAA
@ATNG8:01356:02241
GATGGTAGTGTGTCTCTGAGAGTAGTACTCATTCGTTTCGGAATAGACAGGTACGTTAATAGTTAATAGCGTACTTCTTTTTCTTGCTTTCTGTGGTATTCTTGCTAGTTACACTAGCCATCCTTACTGCGCTTCGATTGTGTGCGTACTGCTGCAATATTGTTAACGTGAGTCTTGTAAAACCTTCTTTTACGTTTACTCTCGTGTTAAAAATCTGAATTCTTCTAGAGTTCCTGATCTTCTGGGATGTGTGCGCAGTGCCTACCATCGATAACCTCGAGTCT
+
:4457<=<==?;?;=;;;<:94555558::34044:;/558=5:;<<<<>9;;;<<8<:=;??@C@BBB@;;<44.44444$4:5:89<300/0/)//969936///:<79;;;;:993:<<8@?CCCDCBBC@BCGF>BAA@A;;;BABCBBAAA?BBA=A@4:2:??@?CCBA;?;;;;*:8>::9;:.49==@699BBBBBB@B29999(9999919>B@@BBBBAAA7<7;C@AAB@BA=<7<....88>=>;;<<<8=BB<??@@???=A<998?@??@
@ATNG8:01360:02232
GATGGTAGTGCGTGAGAGAGAGACCCAGAAGATCAGGAACTCTAGAAGAATTCAGATTTTTAACACGAGAGTAAACTTAAAAAGAAGGTTTTACAAGACTCACGTTTAACAATATTGCAGCAGTACGCACACAATCGAAGCGCAGTAAGGATGGCTAGTGTAACTAGCAAGAATACCACGAAAGCAAGAAAAAGAAGTACGACTATTAACTATTAACGTACCTGTCTCTTCCGAAACGAATGAGTACACACTCCATATGACACTACCATCGATAACCTCGAGTCT
+
6==B?DDCCEDCCCCCDCDCCB@@A<@CC@BAAB@@<?>?>??>>B?A@>B?AA?99997$36888:::@892:088299;;.<@<@<@?A3><>:;;;:///555.5/584===8=>=<<=?::;??A>>>A<A>><:<<99///<5:5:9:5:A???B>>:=B>>>A<AA<A@A7;;===5=<<:<>===/;;3:=?>988;;;;?<?@@@<@999://)/:677;>8>9>AD7<::79:;;///789;@A<???@@@AA=<=<7<==<<<=4;5888<==;;
@ATNG8:01364:02258
GATGGTAGTGTCAGTGCGCGTCGTCAGAAGATCAGGAACTCTAGAAGAATTCAGATTTTTAACACGAGAGTAAACGTAAAAAGAAGGTTTTACAAGACTCACGTTAACAATATTGCAGCAGTACGCACACAATCGAAGCGCAGTAAGGATGGCTAGTGTAACTAGCAAGAATACCACGAAAGCAAGAAAAAGAAGTACGCTATTAACTATTAACGTACCTGTCTCTTCCGAAACGAATGAGTACACATCGTCGTTTCGTGCTACCATCGATAACCTCGAGTCT
+
@:>@7?>BBBBBA;:6>@CCBBBCCCCEABBBAAB7;5;@@@@@A<::48:>??BBCFC3C=AABBBB=@;AA8000BABA0AA<A5;<;6;EDACBBDDCB@@>A@CF@CBB?BBBBDBBCCCCCCBBBB@CBCB?A@?===>>9@?BAB@BCCBBBCCABABBBB?BB?A@@:@@>>>8999988888(8>:?888?????=A<ABBB7;7;?BAB?ABBBBBB@C?A@C<BBC?>>>BCCBBBDBBAAACCD>D??@AA??:?9::AAC;?;?B@@A?@?
@ATNG8:01376:02248
GATTAGTGTGTCTCTGAGAGTAGTACTCATTCGTTTCGGAAGAGACAGGTACGTTAATAGTTAATAGCGTACTTCTTTTTCTTGCTTTCGTGGTATTCTTGCTAGTTACACTAGCCATCCTTACTGCGCTTCGATTGTGTGCGTACTGCTGCAATATTGTTAACGTGAGTCTTGTAAAACCTTCTTTTTACGTTTACTCTCGTGTTAAAAATCTGAATTCTTCTAGAATTCCTGATCTTCTGGACGACGCGCACTGACACTACCATCGATAACCTCGAGTCT
+
BBC@CCCCCBBCCCBCCBCCCCBBAAABBB>BACD=CC=B=BCCCC@@?@CCCD?D@BBBA?CAECBCBCDCC=>>>>>0@B?BCCC>CCBB?BCDADD9:9CDCD?CBBBCDDD?CCC=@=BEDDCCA@>@CCC@CCCCCCCCDCCCCBBBB@C@@>AC@B?BACBBBDCC?@ACDF;C?@?@CCCC5CCCCC=BBCCCC@CCD@CCCC1BBBBB@CACC?CBCCC<@<?>?DBCBC?AAC?CD999CAAACBCCCCDDCBB?B:::CBC@B?BBBBB@@@
@ATNG8:01331:02305
GATGGTAGCTCACGTACGTCACACGTACTCATTGTTTCGGAAGAGACAGGTACGTTAATAGTTAATAGCGTACTTCTTTTTCTTGCTTTCGTGCCATTCTTGCTAGTTACACTAGCCATCCTTACTGCGCTTCGATTGTGTGCGTACTGCTGCAATATTGTTAACGTGAGTCTTGTAAAACCTTCTTTTTACGTTTACTCTCGTGTTAAAATCTGAATTCTTCTAGAGTTCCTGATCTTCTGGGTCTCTCTCTCACGCACTACCATGACTAACCTCGAGTCTCATC
+
A=@C>;<DEDDBCBCC:6;CCCCCCCCCCC@@=@@B=AB@BADCCBBAB@CCCCBAD@CBBB@B@BBCBCBBBB?AABA@3?>9=889,:@@A@?A@=@A5999?8808BAAABBB?BA>7;7;BA>>>>>;>A@@<@@A?=>>>>??AAAAAA<@?@<AB=B;>>>@?>>;;5;;;>?5?=C;;;;::+;A===68/////967:0888(299<<282//)/989=>>;?8==?;;;;>>BG;>?776///=@<>>>@AA@@<>=====@<@<??:966222)))
@ATNG8:01334:02299
GATGGTAGGTGCACATGAGTGTATCCAGAAGATCAGGAACTCTAGAAGAATTCAGATTTTTAACACGAGAGTAAACGTAAAAAGAAGGTTTTACAAGACTCACGTTAACAATATTGCAGCAGTACGCACACAATCGAAGCGCAGTAAGGATGGCTAGTGTAACTAGCAAGAATACCACGAAAGCAAGAAAAAGAAGTACGCTATTAACTATTAACGTACCTGTCTCTTCCGAAACTAATGAGTACTATGTAGAGCTCTATACTACCATCGATAACCTCGAGTCT
+
56998;==?BCCC>CC9;9A?9=44.44459;999;.42489:==C?BD@E@BCDBCBCB0B?;00>=000=>>9??@@===+A@:?2:::&4:?:?@?@===8:7:?BB>ABC?BBBBBCCCDFCCCCBDC@CA@@?BABBBBBB>A=A::7;CAAAAAD?BBBBBB?BB@BBB?AABBE=989?BBCAA/??=@>>>AA@@?<A=A@@@<>;>>BCCACC@AABC@B@BCC>CBB@AAABBBCCBBBAA@@@CCCA???B>==<=888?>=:>:===@@@@?
@ATNG8:01337:02295
GATGGTAGGTGCCATGAGTGTATCCAGAAGATCAGGAACTCTAGAAGAATTCAGATTTTTAACACGAGAGTAAACGTAAAAAGAAGGTTTTACAAGACTCACGTTAACAATATTGCAGCAGTACGCACACAATCGAAGCGCAGTAAGGATGGCTAGTGTAACTAGCAAGAATACCACGAAGCAAGAAAAAGAAGTACGCTATTAACTATTAACGTACCTGTCTCTTCCGAAACGAATGAGTACCTCTCAGACGCTCGTCCTACCATCGATAACCTCGAGTCT
+
66@D;?CD@;;9966<>;;;===B@BDC9B@AAAA?B?BBCBCAA;<;8?;>>>:9:9:(88877BBA?<786(5797DDC.AA:?<?CA155=.56@AA>>;;5;8=<;@??;?@@@AAA>>>>>>888><@@@A<????ABBA<@<@::8;A@@C>>><AA?@?A<7818<<1888818;<7<====+//*/666>===?<?:?=88389>=:9;:>===@CB<@;@@>6;//+/9;96;:;?==>@BB>;;;>>?>:>8819988888:>:;;;????;
@ATNG8:01342:02296
GATGGTAGTGTCATATGAGAGTGTGTACTCATTCGTTTCGGAAGAGACAGGTACGTTAATAGTTAATAGCGTACTTCTTTTTCTTGCTTTCGTGGTATTCTTCTAGTTACACTAGCCATCCTTACTGCGCTTCGATTGTGTGCGTACTGCTGCAATATTGTTAACGTGAGTCTTGTAAAACCTTCTTTTACGTTTACTCTCGTGTTAAAAATCTGAATTCTTCTAGAGTTCCTGATCTTCTGGAGATATCATCAGCGAGCTACCATCGATAACCTCGAGTCT
+
@?BB:BBIC:;9CCCCDCBBBCBCBBBCBB?@?@CCC?CCAC@CCDCDCB@BCBBB@C@BCCB?C@CCBBBBBCB<;;;;;':@;@?BB=ABCD?BCF@BC?CCCDD?DDDCCCCC?CCC?A>ABCCBB@@=BBBB>CBBBCBBBBBBCCCBBB=BDD@BB?B@BCCBBBCCC?BBBAA9?<?:9999*;BCCD=AAECCCCECJ@JCFC5CCCCCACICF@EBBBCCC?C?AA@DDC?AAC?CCBCCCCBBCCBBCCCBCFF@?000@<<9?>@@DCBBAB
@ATNG8:01345:02305
GATGGTAGCACGAGTCACTATATCCAGAAGATCAGGAACTCTAGAAGAATTCAGATTTTAACACGAGAGTAAACGTAAAATGAAGGTTTTACAAGACTCACGTTAACAATATTGCAGCAGTACGCACACAATCGAAGCGCAGTAAGGATGGCTAGTGTAACTAGCAAGAATACCACGAAAAGCAAGAAAAAGAAGTACGCTATTAACTATTAACGTACCTGTCTCTTCCGAAACGAATGAGTAACAGAGAGTACGATATGTCTACCATCGATAACCTCGAGTCT
+
=><A>@;AAAA966;;<<@@BBBB?BBB>A@AA::6:<??BBCCB?BB;>9<?<9999+99978885:9555'2257:8+99;1868CC.>><657///977;*/*/5.58=:>@AA@@@@@@AC>===>;?A>?:>??>>>@@<@<@@A=B;;;A???<?;;;@@;@A=CBB:==;;::/:9917>>>>/871699<>=8660818<<<<@;===;;5;==?BAA<A;??C9@@A<?<<<//,/9:9>@@;;;A@@@A>>>?@?=B888@@B:><>==??>=>
@ATNG8:01350:02270
GATGGTAGATACTCGCTGATACACCCAGAAGATCAGGAACTCTAGAAGAATTCAGATTTTTAACACGAGAGTTAAACGTAAAAAGAAGGTTTTACAAGACTCACGTTAACAATATTGCAGCAGTACGCACACAATCGAAGCGCAGTAAGGATGGCTAGTGTAACTAGCAAGAATACCACGAAAGCAAGAAAAAAGAAGTACGCTATTAACTATTAACGTACCTGTCTCTTCCGAAACGAATGAGTACATAGACTATCTGAGACTACCATCGATAACCTCGAGTCT
+
;;;;;CDCBCBBC;9:CCC:<<@@@9@@@>@CAAAA=A>AAA:98C?AA994:B?><==<'74:89;:></.).9.33/////$5;6;.555'5<<8696;A@@BF?C?BB?AAA>B9::CCBCABABBBDCC@BBAA=@@AA:::B?@?@00-0>=>??BB?A@A@>?9>A>???>AA?<<5;55-6<===?(;=8=888>=>;;5;5;>AA9=:;;@BC><;;CBBB=?=??D=BAB>AABBBBBBBF@??BB>?>==?@;;;?:=988?9818:;;;==>==
@ATNG8:01353:02312
GATGGTAGGACGAGCGTCTGAGAGGTACTCATTCGTTTCGGAAGAGACAGGTACGTTAATAGTTAATAGCGTACTTCTTTTCTTGTCTTTCGTGGTATTCTTGCTAGTTACACTAGCCATCCTTACTGCGCTTCGATTGTGTGCGTACTGCTGCAATATTGTTAACGTGAGTCTTGTAAAACCTTCTTTTACGTTTACTCTCGTGTTAAAAATCTGAATTCTTCTAGAGTTCCTGATCTTCTGGTGAGATATGCATGATGCTACCATCGATAACCTCGAGTCT
+
944439::=@@>;=<<<=>=;;;D@AAAAA@B?@A@C=CD<@:999A@BE@CB;;9@C?ABBA=@=@ABAABAAA=@A@@3?B9::9??9@?@A?BBC?BD@??@BBCACCDDDDCC?BBD?B?BGCCCCCC?BBCC?CBBBDCCCCDCBBBBBB@DDD@@@>A?BBBBBCCCB?B@@@@6>:?;9999*;CCCE=BBBBCCGCCC>BBBB2BBBCHAD@CB?BDDCCBB?B?AA@CCC?BAB?BCDCCCDCCBBCCECCBBBD@C???B??<@>@BBCCB>=
@ATNG8:01362:02303
GATGGTAGGCGTGTGAGAGTCTGCCCAGAAGATCAGGAACTCTAGAAGAATTCAGATTTTTAACACGAGAGTAAACGTAAAAAGAAGGTTTTACAAGACTCACGTTAACAATATTGCAGCAGTACGCACACAATCGAAGCTCAGTAAGGATGGCTAGTGTAACTAGCAAGAATACCACGAAAGCAAGAAAAAGAAGTACGCTATTAACTATTAACGTACCTGTCTCTTCCGAAACGAATGAGTACGATGAGAGAGCTCTCTCTACCATCGATAACCTCGAGTCT
+
AA?@<@<A>AABACHBBBCEHHCCC=CCDACCCC??>AAFBBBCCC@AA<@@DBBAACCC3C?BBB:::BBBAA;@@==???.?A=>:>>>6>AA=B>?>AC>>A;A;;;7=AA:>==>>@>>>AAAA=??C<A@@@7==>A>>;;7;;?;;7;=<=?AA@:@@@@@@:==9>CC799555(8:95:=@@@,//-/<<<?B=>><A<@@>>8;4;<>>>=AAA?AA?:?<ADD8@><:;<<>667767<=@C@??A==>ACCB>>:>>==AAB<@<@>>>AAA>
@ATNG8:01363:02301
GATGGTAGTACATGATAGACGACACCAGAAGATCAGGAACTCTAGAAGAATTCAGATTTTTAACACGAGAGTAAACGTAAAAAGAAGGTTTTACAAGACTCACGTTAACAATATTGCAGCAGTACGCACACAATCGAAGCGCAGTAAGGATGGCTAGTGTAACTAGCAAGAATACCACGAAAGCAAGAAAAAGAAGTACGCTATTAACTATTAACGTACCTGTCTCTTCGAAACGAATGAGTACGATGAGATCTCGTGTGCTATCGATAACCTCGAGTCT
+
@@BD9<<CCDBBAA;B>;@B;::?B9669;CHC=;99:::BCACCC=@=3:39>>999:9*:?CCCJJCCBABF=BA:;:;;*;B@C@HIF<CBB?BA@@@CC@@?@@CC?BCC>AABBBBABBCBEDAAADADBBB@CBBBCCBB;?:?996;CBBBBCB@BBBBBA=9:6:@@>BBBBD<A??:====?.=A?B999BBA>>:><??>>;>:?=AAB@CCCCEBC@BBAB6?::5;==AABBDEBBB9:9A@AB???A===>>=>8818<@??AB>88
@ATNG8:01365:02287
GATGGTAGCTCTGCTCTGACTCTCGTACTCATTCGTTTCGGAAGAGACAGGTACGTTAATAGTTAATAGCGTACTTCTTTTTCTTGCTTTCGTGGTATTCTTGCTAGTTACACTAGCCATCCTTACTGCGCTTCGATTGTGTGCGTACTGCTGCAATATTGTTAACGTGAGTCTTGTAAAACCTTCTTTTTACGTTTACTCTCGTGTTAAAAATCTGAATTCTTCTAGAGTTCCTGATCTTCTGGGTGCGCTACAGTCTCTCTACCATCGATAACCTCGAGTCT
+
BBBB<B>DEB@ADB;;<CCCBBBDCCDBBB@?<?BCC=CC@B@DFEDBAA@A@?9986@CBBC?C?;;9B>=@=A=AAAAB0;;5979?.:499.55<8<=9=;;;<?7;@CCCBCD>A@B@B@CHBBBDCD@BBGG@D;;;DBBBBBBB@@@BB?BBB@AA>A8::BCCCBBB?BBBCC:D?B>;;<;<*;BCCF>CAAAAAA;;;5;;;;*;;;;@<@?CC?BBBBBAC>B?BAABBB:@:;;0<<;BBBDCBCBBAA@@?;;5;@@AC<<7<@CBCBBBCE
@ATNG8:01329:02346
GATGGTAGCTCGCTGATGATATCTCCAGAAGATCAGGAACTCTAGAAGAATTCAGATTTTTAACACGAGAGTAAACGTAAAAAGAAGGTTTACAAGACTCACGTTAACAATATTGCAGCAGTACGCACACAATCGAAGCGCAGTAAGGATGGCTAGTGTAACTAGCAAGAATACCACGAAAGCAAGGAAAAAAGAAGTACGCTATTAACTATTAACGTACCTGTCTCTTCCGAAACGAATGAGTACATAGATATACGTATAGCTACCATCGATAACCTCGAGTCT
+
<<BB<CACBB=B>@@AAA<:6B@@@<??@>AA@@@B?B=??AAAAC@CC?B?BC???DDG3C>ABBBBB???>A872;;:;:'9@99.59,59999@@BAABCC@C@BB?????BCABCDBBB@@@BCBBB@CC??=???>CCBA>B@;::;>=?>>>;>7?@;@@B;A@?@A@?CB?881///(/(/7777&6627-//99=@>0503...).)/9AAB@AABBAAA8:9:CD>BBB?CBBBACCBBBBBBC@=>>@@????>==8;;:<>8817;@?A@?888
@ATNG8:01329:02350
GATGGTAGCACACGAGATCTCATCGTACTCATTCGTTTCGGAAGAGACAGGTACGTTAATAGTTAATAGGTACTTCTTTTTCTTGCTTTCGTGGTATTCTTGCTAGTTTACACTAGCCATCCTTACTGCGCTTCGATTGTGTGCGTACTGCTGCAATATTGTTAACGTGAGTCTTGTAAAACCTTCTTTTTACGTTTACTCTCGTGTTAAAAATCTGAATTCTTCTAGAGTTCCTGATCTTCTGGTGAGATATGCAGATGCTACCATCGATAACCTCGAGTCT
+
@:=>5;<ABCBCCCBBABCCCCCCBBCCCBBB@CCCD>CC?C>@A@@BBD?@AA9:37:?=9?=B?ABC@CBBB?>@???.@@8@BBB=BA@@>878;?@3565A555)2;:=<9AB>A==9<9=@AA@@:;7:AA>;?:;;;?>>AAAA=??@A9:;;;??:>4<@;889@AA48>>A?.?:?<>??::*99555.5...9978;://///$....727257379>??>>5;6;;;;CC<???;>@<<<A98:====888>AA<A888?==8>=@A???@@@
@ATNG8:01336:02328
GATGGTAGTATAGAGCTCTACATAGTACTCATTCGTTTCGGAAGAGACAGGTACGTTAATAGTTAATAGCGTACTTCTTTTTCTTGCTTTCGTGGTATTCTTGCTAGTTACACTAGCCATCCTTACTGCGCTTCGATTGTGTGCGTACTGCTGCAATATTGTTAACGTGAGTCTTGTAAAACCTTCTTTTTACGTTTACTCTCGTGTTAAAATCTGAATTCTTCTAGAGTTCCTGATCTTCTGGGCTGCGCTGATATGCGCTACCCATCGATAACCTCGAGTCT
+
BACD?CCCCCCCCCCJCCCBBCCDDCCCCBAA>AAAA;@A=@=@???ABB@BBBBB?B<??AB?B?B@@:AAAA?:>>@@@/?@9>65618D@=9=//)/7)///.55/5@@<>>??;;;;:=:=AAA???A<AAAA:=;>>==@@@@@@B>>>?8:;?<@A<A<@@@@@@??@<?@@AA5B<?696656)3;999+--,,,,967:1898)2:8:@;@;??:<99<33306-3366:>4668919///===<??>>>==;;9881///999:*/+/;977=77
@ATNG8:01344:02356
GATGGTAGAGAGACTGTAGCGCACCCAGAAGATCAGGAACTCTAGAAGAATTCAGATTTTTAACACGAGAGTAAACGTAAAAAGAAGGTTTTACAAGACTCACGTTAACAATATTGCAGCAGTACGCACACAATCGAAGCCAGTAAGGATGGCTAGTGTAACTAGCAAGAATACCACGAAAGCAAGAAAAAGAAGTACGCTATTAACTATTAACGTACCTGTCTCTTCCGAAACGAATGAGTACCTCTCAGACGCTCGTCCTACCATCGATAACCTCGAGTCT
+
BCGD@BBBCCCDDCBBBBDDCB9998:CC@CB??@A=@=ABBABBB>BC@C>?==88888(9=AFECCCCC?><3:@;;;;;*9;497@@A9BDHACCBCDBDBB=?=?C@DBB?BBBBBBDCCBDDDCAAA@CCBB?BB>CCCD?C?B9999CCCDDCC@C?AAAB?BB>BBB=@@??>899:<@@@@A2@C?A?>:>>>>>:><AAAB9=:>ABBB@CBBCBCC>A>ACB:A>><>ABCCBB?BBBBB>>AAAA???@<;::=@666@CA<@<@A>>>???
@ATNG8:01348:02358
GATGGTAGAGTACAGTGTAGTAGACCAGGAAGATCAGGAACTCTAGAAGAATTCAGATTTTTAACACGAGAGTAAACGTAAAAAGAAGGTTTTACAAGACTCACGTTAACAATATTGCAGCAGTACGCACACAATCGAAGCGCAGTAAGGATGGCTAGTGTAACTAGCAAGAATACCACGAAAGCAAGAAAAAGAAGTACGCTATTAACTATTAACGTACCTGTCTCTTCCGAAACGAATGAGTACTCATCGTCGTGTCGTGCTACCATCGATAACCTCGAGTCT
+
994;.59:9;6>>69669@CCCCBC>AB>B?B@@@@B=?;?AAACBB@BB?B?BBBACCDD2A?CCDAAAACEED>==BCDEE5BB=A5;;;.<CC?CCBCCCDEC?C?BCACBB=@@CCCDCCBBCCCCCCC=ABCC?ABBBAAAB@C@C9:;:CCCCAA@@CCBBBB?CD?B>?9??@@@;A@@>>>>>?/>?;@888AAAAA;A;@@CB:>:>ACBC?B;;:???295:@@9@@@=AAAAABBBBACBB@BBBAA???@@BBB@BBBBBCB?B?BBC@@@A@
@ATNG8:01353:02351
GATGGTAGAGTATCATGTGTATCTCCAGAAGATCAGGAACTCTAGAAGAATTCAGATTTTTAACACGAGAGTAAACGTAAAAAGAAGGTTTTACAAGACTCACGTTAACAATATTGCAGCAGTACGCACACAATCGAAGCGCAGTAAGGATGGCTAGTGTAACTAGCAAGAATACCACGAAAGCAAGAAAAAGAAGTACGCTATTAACTATTAACGTACCTGTCTCTTCCGAAACGAATGAGTACGAGAGAGCACACGTGTCTACCATCGATAACTTCGAGTCT
+
99=B?BBBCCCCDDDBBBBBCEDB@<@BD@CCCC??<?<@ACCCCC@DD=B@BBCCCCCC1C@CGDDD@@ACCC=CCCCCCC5CD@D?BBB9BBB?AAADCBAAA?B?BB?BBB?AACCDBBBBCCCCCDBC?CBBA?ABBAAB>><@@CBB>ADBBBCBB>BCCB@@<@A<A@@:>?898*::9;>@@AA2=F;?888@@A:;7;====A:>:=@CAB>BABBBBB?B@BCC=CBB@CBBBCCCBA@ABA@@@BBBBBBBCBBB?C876>>>;>><AAAA>>=
@ATNG8:01355:02337
GATGGTAGTATATCGCGTCGCTATCCAGAAGATCAGGAACTCTAGAAGAATTCAGATTTTTAACACGAGAGTTAAACGTAAAAAGAAGGTTTTACAAGACTCACGTTAACAATATTGCAGCAGTACGCACACAATCGAAGCGCAGTAAGGATGGCTAGTGTAACTAGCAAGAATACCACGAAAGCAAGAAAAAAGAAGTACGCTATTAACTATTAACGTACCTGTCTCTTCCGAAACGAATGAGTACGAGAGAGCACACGTGTCTACCATCGATAACCTCGAGTCT
+
55==8<<BBBCB:66<<<<666<==9696;>BBCBB?C@CCCBCCJ@BB?B?AA:;9FFC1C>9958888//)/9166/////$4:5:.999&5>@59:66;;===7;9;>:>CC@CBBBBHFDGCBBAAACB?BAAA8;:BBCDBC?C?B;;89A@=@@;B>BBBCAA>AB?BBB?CCCDD578;5678888%9A5;;;;B@@@@=@<>>>@:=9;:@AB?ACBBCBCAC?BBC>ECC=??CBBCCCBBBCBBBBBBBC>>>>ACB=A;;:=<<6<:<AA@@===
@ATNG8:01356:02334
GATGGTAGGCACTGCGCACACATCCCAGAAGATCAGGAACTCTAGAAGAATTCAGATTTTTAACACGAGAGTAAACGTAAAAAGAAGGTTTTACAAGACTCACGTTAACAATATTGCAGCAGTACGCACACAATCGAAGCGCAGTAAGGATGGCTAGTGTAACTAGCAAGAATACCACGAAAGCAAGAAAAAGAAGTACGCTATTAACTATTAACGTACCTGTCTCTTCCGAAACGAATGAGTACGTGTGACGTACGTGAGCTACCATCGATAACCTCGAGTCT
+
55<A8<>D9A@<@C@>CCCCCDCCC=BBB?BBCBBB?B<@@A;;;B?AB@B????@AAAA3B?@@?@=;;7333(39<<>>>+;;695;<<0<=B=@A<?;;;@@?C@CC>??>=??:8:CCBCCBBA@AAA?B9::4:?>>@A@@:@:@;:59A?>?@@B=??>>>?@BB?AA:599966/555275779.9D9@@D@@>==?6;7;=>>1838?BBB@CBAA@??9;7:==5;00)0;=>?BAA???>@CABBC?@?BBCCEE?B??;=00*0*/699:>>=
@ATNG8:01371:02341
GATGGTAGCGCACACATAGATACAGTACTCATTCGTTTCGGAAGAGACAGGTACGTTAATAGTTAATAGCGTACTTCTTTTCTTGTCTTTCTGTGGTATTCTTGCTAGTTACACTAGCCATCCTTACTGCGCTTCGATTGTGTGCGTACTGCTGCAATATTGTTAACGTGAGTCTTGTAAAACCTTCTTTTTACGTTTACTCTCGTGTTAAAAATCTGAATTCTTCTAGAGTTCCTGATCTTCTGGATAGCGACGCGATATACTACCATCGATAACCTCGAGTCT
+
;5=95:;;@?;B>><==BBBBBAAAB?;;>AA=ABBB<BB7:19;9;@;;49>:@C@C?CECB=@=@AA?<:88=89777*3:68=:?B:?>>@@<@@@;AA<<<8===;AGCAABBB@BIE@G@ECBCBCCE@DCCC?BABBBBBCCCCCCCBAA?A::6;@=@?BBCBBCCCC@C;;;;5;>C>;;;;;*;A@AB=BBCBCB;:;C?AAAA0ABBBCACACD?BBDDCBB?B@CCBBBC@CBB@BDCCCCBBBBBAAACCCCBB@B@@@BAA?A@CCCCCADC
@ATNG8:01372:02324
GATGTAGTCTCAGATAGTCTATAGTACTCATTCGTTTCGGAAGAGACAGGTACGTTAATAGTTAATAGCGTACTTCTTTTTCTTGCTTTCGTGGTATTCTTGCTAGTTACACTAGCCATCCTTACTGCGCTTCGATTGTGTGCGTACTGCTGCAATATTGTTAACGTGAGTCTTGTAAAACCTCTTTTTACGTTTACTCTCGTGTTAAAAATCTGAATTCTTCTAGAGTTCCTGATCTTCTGGACGACGCGCACTGACACTACCATCGATAACCTCGAGTCT
+
>===@>>>?@CCBBCBBBAABB@@@@?><0.(---6,57,/,/=>@>;;60?===+0)066=9A:999:88;44.43333$3?8=?AB=856=:A>A;=>-00<<:=7;@<=::==,//;)/)/795559A=@@@CAECCCC;;;C;;;;;;;:4:CD?@@:@+00<=99;<@=A=@@@0<,0/9::<+;8<<<,//0555;66/:==<=+////;)/)/<599:565<8<7<<<><A<??@=B@990>=0000095><00//)///79885:59==:555;
@ATNG8:01373:02356
GATGGTAGCTCGCTGATGATATCTCCAGAAGATCAGGAACTCTATAAGAATTCAGATTTTTAACACGAGAGTAAACGTAAAAAGAAGGTTTTACAAGACTCACGTTAACAATATTGCAGCAGTACGCACACAATCGAAGCGCAGTAAGGATGGCTAGTGTAACTAGCAAGAATACCACGAAAGCAAGAAAAAGAAGTACGCTATTAACTATTAACGTACCTGTCTCTTCCGAAACGAATGAGTACACACTCTCATATGACACTACCATCGATAACCTCGAGTCT
+
;6668<<<BB@A<6559>9;;;;;=;;<<<=<=?99257::=?>:><=@:?8<>9:9AAA2A=AAA???=8;==38555555$5525.955&5;;6;;;;;;:;;<?=?>9???;????AAAADA@ACDA@A?AAAA6:9><?>==8>;A::59444;;;:6:98///(/8389:188<99/622+22222$254==A7;7978(/(.3333845;ABB@BBBACBB@B@BCF>CCB<??AAAABAAA@@@0//;99BBBBBBCB>A>>>A>?;??BABAAA;8
@ATNG8:01375:02321
GATGGTAGGACGAGCGTCTGAGAGGTACTCATTCGTTTCGGAAGAGACAGGTACGTTAATAGTTAATAGCGTACTTCTTTTTCTTGCTTTCGTGGTATTCTTGCTAGTTACACTAGCCATCCTTACTGCGCTTCGATTGTGTGCGTACTGCTGCAATATTGTTAACGTGAGTCTTGTAAAACCTTCTTTTTACGTTTACTCTCGTGTTAAAAATCTGAATTCTTCTAGAGTTCCTGATCTTCTGGTATACACACTCGCTCGCTACCATCGATAACCTCGAGTCT
+
A?BB:CCC@CCBBCBB@@@DCDDD@BCCB@9:6;AAA<BB@B@CCCCCCCAA@@CB@C?BBCC?A?@CBCB;;;C?BBBBB,;;6;AAG=BBBB@CFGAEC?BACCCCACCCCBDDC@DCC?C@CCA?AC@@<@CBB?CBBBDCCCCBBBBBBCC@??@@CC@C>A@CBBBCCC?B;;;;.;=A;;;;;;*;ACBC;AABBBCCBBA5;;;;*;@@@B>B>BB?BBC;;;D@C@CCCBBB?CBF@BBCBCCDCCBBCBBB@AA??;>@??A@@=A>BBBBBABB
@ATNG8:01328:02413
GATGGTAGAGTATCATGTGTATCTCCAGAAGATCAGGAACTCTAGAAGAATTCAGATTTTTAACACGAGAGTAAACGTAAAAAGAAGGTTTTACAAGACTCACGTTAACAATATTGCAGCAGTACGCACACAATCGAAGCGCAGTAAGGATGGCTAGTGTAACTAGCAAGAATACCACGAAAGCAAGAAAAAGAAGTACGCTATTAACTATTAACGTACCTGTCTCTTCCGAAACGAATGAGTACGAGAGAGCACACGTGTCTACCATCGATAACCTCGAGTCT
+
5=;;7@>CCDBCCCCCCCGCCBB;;6;A@=@@@A@@=@?BBCCCCB?BC>A>BDABBCCC5CACCBBBBCCCBC>BCBAAAA2AA>A<@@@8@BB?CCCBCBBBB>B?BE@CBB=AABBCBBCCCCCCBBDD@DCAA?BBBABB>>9>=A>?<@BBBBBBC?AAAABB>@?=@BB>@@@@?8=<<:88989(8=:?;;;AAA==:=<AAAB:=:<>C@@>@AAACCC@B@CCC=BBB@A@@BBBBABBBB@@@@BBBBBBBBBB?;?///;993838ABBA:::
@ATNG8:01329:02417
GATGGTAGATACTCGCTGATACACCCAGAAGATCAGGAACTCTAGAGGAATTCAGATTTTTAACACGAGAGTAAACGTAAAAAGAAGGTTTTACAAGACTCACGTTTAACAATATTGCAGCAGTACGCACACAATCGAAGCGCAGTAAGGATGGCTAGTGTAACTAGCAAGAATACCACGAAAGCAAGAAAAAGAAGTACGCTATTAACTATTAAACGTACCTGTCTCTTCCGAAACGAATGAGTACACATCGTCGTGTCGTGCTACCATCGATAACCTCGAGTCT
+
449:5;>??>>?@A<;><<///878/8/4.5::<;<7<49334:88849(-(----6666'6(//733382229/88=>>>>+=>9>9>>>0;=>75959999444(45:<8<<<9==<<BCCCBB@@965=:487//)/699:<<;6:27//)/8///:;;7;:::996::688868778:/5..(.3333(382855588722,27:775-55(5599:7=9//09;39499;8;:=48444:=<;::3333:99998445::;=7::8888948566/..3..
@ATNG8:01332:02382
GATGGTAGTGTGTCTCTGAGAGTAGTACTCATTCGTTTCGGAAGAGACAGGTACGTTAATAGTTAATAGCGTACTTCTTTTTCTTGCTTTCGTGGTATTCTTGCTAGTTACACTAGCCATCCTTACTGCGCTTCGATTGTGTGCGTACTGCTGCAATATTGTTAACGTGAGTCTTGTAAAACCTTCTTTTTACGTTTACTCTCGTGTTAAAAATCTGAATTCTTCTAGAGTTCCTGATCTTCTGGCTCTCGTAGACAGATACTACCATCGATAACCTCGAGTCT
+
;6DD;BBBCBCCCFCBBCDCCBCCCCCA@AB@;????;?A=B>CBFDCCCAAAACC@C@BCCC@C@BBBBB;;;C@DCHFD3<<7:@AA<BABB=AAC@BB?BBBCEEACCCCCCDC@CAA?A@CCCCCCBB?BDCC?CBBBCBBBCDDBBBBBC@CBB?BB?C?BABAABCCD@BA@?@4@9>;:::::*:DCCC>BBBBBBBBBC>BBAB2BABCC@CACE@AAABBBC?C@CABBBB>@@A>ACCCBCCDCCCCCCCCCCCC@A999BAB<A>ACBBBB@@
@ATNG8:01332:02403
GATGGTAGGCGTGTGAGAGTCTGCCCAGAAGATCAGGAACTCTAGAAGAATTCAGATTTTTAACACGAGAGTAAACGTAAAAAGAAGGTTTTACAAGACTCACGTTAACAATATTGCAGCAGTACGCACACAATCGAAGCGCAGTAAGGATGGCTAGTGTAACTAGCAAGAATACCACGAAAGCAAAGAAAAAGAAGTACGCTATTAACTATTAACGTACCTGTCTCTTCCGAAACGAATGAGTACGATGAGATCTCGTGTGCTACCATCGATAACCTCGAGTCT
+
@:::5;;>:;:56<>@BBBBAA;<:)6AA=CDCBBA=B=@@AABAA=:979?AA@A@@@@.@<@@@AAAACFEC=A@:::::(9?=?=DDD5???:====>>>A@<A=CC8==C5:8>@>?AAAAAA?>>>>9>>?A:<=?@>>>?;=9@6617:::@>>>;??@??A=BC<;;;:==:::/:888)8><<=/>=:>888>?;;;=@<AAAA=D=A@667<@@AA><;;A9>>D;A??<677>888;;;>?AF===AABB==8<==6=///:995<8=?>>>>@@
@ATNG8:01342:02413
GATGGTAGGCGAGAGTGAGACGCAGTACTCATTCGTTTCGGAAGAGACAGGTACGTTAATAGTTAATAGCGTACTTCTTTTTCTTGCTTCGTGGTATTCTTGCTAGTTACACTAGCCATCCTTACTGCGCTTCGATTGTGTGCGTACTGCTGCAATATTGTTAACGTGAGTCTTGTAAAACCTTCTTTTTACGTTTACTCTCGTGTTAAAATCTGAATTCTTCTAGAGTTCCTGATCTTCTGGTGTCTGATCTGTATCACTACCATCGATAACCTCGAGTCT
+
:54459995;<<==CCCCCCC@@;==;:;<;;7?@BC=@@:>:>?::<>?+//:::5;*33;71;387778833917<;;;'583=8615=>>)0//)/80/...6605556666?:8889>:?AABDAAA<??==8888>===?===@>:::A7;:==@@<@:>>=<<<7//)/8889/97D=AAACB/@@===5=??;;;;:;<5777-6///<7<6==8=??>>?@;?;>@===A:===8=<=:<;AAA>>>>>@@@@DD<@?>=<<=0707>::;;@@
@ATNG8:01343:02372
GATGGTAGTGTCAGTGCGCGTCGTCCAGAAGATCAGGAACTCTAGAAGAATTCAGATTTTTAACACGAGAGTAAACGTAAAAAGAAGGTTTTACAAGACTCACGTTACAATATTGCAGCAGTACGCACACAATCGAAGCGCAGTAAGGATGGCTAGTGTAACTAGCAAGAATACCACGAAAGCAAGAAAAAAGAAGTACGCTATTAACTATTAACGTACCTGTCTCTTCCGAAACGAATGAGTACGAGAGAGCACACGTGTCTACATCGATAACCTCGAGTCT
+
BBCB?CB@@@;;;>CBBAB@@;<<:85967;CBCCE=@=000000>;>>7:18;;<<<<<,;5;=?9:9@@AAA=??@@FFF5BB>B?BBB<CCH@CBCCCCBCB@BCB?@9:5:A>@A@BCBBAAAGBCB@DDCC>AABBBBBB?B@B@@>ABDBBBCD@?>?????CB?AAA;???>>5=::4667777%7<7////9@>@@<@<A@@@:>:=@CBA?BDAAABC@D?BBC=AAA>ABBAAABBBBBC>;>BBBBAA@@@A????A@@??9<6<<<<@;;;
@ATNG8:01348:02388
GATGGTAGTAGTACACTAGTCATACCAGAAGATCAGGAACTCTAGAAGAATTCAGATTTTTAACACGAGAGTAAACGTAAAAAGAAGGTTTTACAAGACTCACGTTAACAATATTGCAGCAGTACGCACACAATCGAAGCGCAGTAAGGATGGCTAGTGTAACTAGCAAGAATACCACGAAAGCAAGAAAAAGAAGTACGCTATTAACTATTAACGTACCTGTCTCTTCCGAAACGAATGAGTACATAGATATACGTATAGCTACCATCGATAACCTCGAGTCT
+
66BB;=BCBBB966<<;;;>;;;==;???:666;;?:?:??C:;:F@CB<@9:9883373$32878555<=;@@67799444$5925.555&5<<9;@;@;?;BC@CADC?BBA9:9AABCCDCCCCCCCCB@B?@?=????@@@@=A>A;;6;AAAABBC@CCCBBB?BB????>AA99929><7::;;;.;A<B>>>AABBB<A7;;AA5:5:@@@@@CCCCBBB8:8:AA9A:94:BAABBA@@@????;===>>??===>>:>777:<<1:087889555
@ATNG8:01354:02382
GATGGTAGAGAGACTGTAGCGCACCCAGAAGATCAGGAACTCTAGAAGAATTCAGATTTTTAACACGAGAGTAAACGTAAAAAGAAGGTTTTACAAGACTCACGTTAACAATATTGCAGCAGTACGCACACAATCGAAGCGCAGTAAGGATGGCTAGTGTAACTAGCAAGAATACCACGAAAGCAAGAAAAAGAAGTACGCTATTAACTATTAACGTACCTGTCTCTTCCGAAACGAATGAGTACGATGAGATCTCGTGTGCTACCATCGATAACCTCGAGTCT
+
<<<<8===<<;;656::556<<==>4;>>;<8:>>>:><9::B><=<99/78>?333;<<+=8:::BBCC>??B;<9?=:::(@@8<:>>@9CCCBCBBB:;;AA>?<@@<ACB@BBCCBBBCCBCBBCBCD@B@@@>@?@@@@::3;=@;;2:>@CCBBC795;:;>6<8)--8)--:;>3::=<=ACCC.7707../9;?@@=@<;:9:4:5:>AAA?@@@@@>A=@=AA@;?>?;????AAA???:99C?>=<;;;=;==:;5;>>>?<<9<5::875<85
@ATNG8:01354:02419
GATGGTAGTATCTGCACACTCTGTCCAGAAGATCAGGAACTCTAGAAGAATTCAGATTTTTAACACGAGAGTAAACGTAAAAAGAAGGTTTTACAAGACTCACGTTAACAATATTGCAGCAGTACGCACACAATCGAAGCGCAGTAAGGATGGCTAGTGTAACTAGCAAGAATACCACGAAAGCAAGAAAAGGAAGTACGCTATTAACTATTAACGTACCTGTCTCTTCCGAAACGAATGAGTACACATCGTCGTGTCGTGCTACCATCGATAACCTCGAGTCT
+
BBBB@CCDBBBBBBBBBCCCCCCCC?CDC@CCBBCB?B?BBBCCBBACE?B@AA@@?ECC3C?AABBBBCCBBB>BAAAAAA2AB>B=@@A9AEIBCBBBBBDDC@C?BA?BBA>ABBBCB@@ECCDEBBBB?BCAA>ACDCBBAA>B@CAB>ADBBBCCB?BCBBBB@BB@>>>?BB>>>8?@@;==<<2=<A=A@@@@@@@@<A;AAAA<@:@AC@@<@A@@@BA?A????<?BB@BCABACBBBBBBBBBABC???ABBBCC?C888BCC?A?DD@===>>
@ATNG8:01365:02376
GATGGTAGTGATACAGATCAGACACCAGAAGATCAGGAACTCTAGAAGAATTCAGATTTTTAACACGAGAGTAAACGTAAAAAGAAGGTTTTACAAGACTCACGTTAACAATATTGCAGCAGTACGCACACAATCGAAGCGCAGTAAGGATGGCTAGTGTAACTAGCAAGAATACCACGAAAGCAAGAAAAAGAAGTACGCTATTAACTATTAACGTACCTGTCTCTTCCGAAACGAATAGTACGATGAGATCTCGTGTGCTACCATCGATAACCTCGAGTCT
+
=?DC@CCCCCCCCCDA@@CCCBCBB;A@@69:AA??=??BAB993:6:>=A?BAA???B:):63424;;<6555,2295555$5<8=:@>>0>96150/0/0/<;:>:>>9:>949>@@BCCECCCCBCCBB@AAAC@AAA@CC??;@@B;;8;BAAABBB?CBBBBB@BB>AAA4:0000+///5/////'/:677::>>>:;7;<AA>>;?=??BCB@CCDBAAA?B@BBA<A??<?BAABBBBBBBBBBBBB>>>?:::==8===>?BB=B<B@@@???A
@ATNG8:01369:02377
GATGGTAGTTATATGCACGCTCTACCAGAAGATCAGGAACTCTAGAAGAATTCAGATTTTTAACACGAGAGTAAACGTAAAAAGAAGGTTTTACAAGACTCACGTTAACAATATTGCAGCAGTACGCACACAATCGAAGCGCAGTAAGGATGGCTAGTGTAACTAGCAAGAATACCACGAAAGCAAGAAAAAGAAGTACGCTATTAACTATTAACGTACCTGTCTCTTCCGAAACGAATGAGTACTGTATCTATGTGTGCGCTACCATCGATAACCTCGAGTCT
+
66@@;@DCC@BBC;;9C?CBA?@::24==49=ABAA5;49@A@@AC@BB?C@AA@?<<<=)939>??BAAA@@@6>/0////$/;4:)555&5;<7<<9;5>>4:758@:5;;?;>>??ABCCCCBBBCB@A>ACCC@CB?@@AAA=B>AAB>A@@@A?<?8??????>??9:::?BABBA278;5/////'.83//..68;:A:>:>>>@<@<=<A@@=::;BDAC@C>BAA:@@A=ABABBBBEBABAA???AABA>>>:88=:<>=>>>A<A<ABA@?@?>
@ATNG8:01373:02398
GATGGTAGAGAGACTGTAGCGCACCCAGAAGATCAGGAACTCTAGAAGAATTCAAGATTTTTAACACGAGAGTAAACGTAAAAAGAAGGTTTACAAGACTCACGTTAACAATATTGCAGCAGTACGCACACAATCGAAGCGCAGTAAGGATGGCTAGTGTAACTAGCAAGAATACCACGAAAGCAAGAAAAAGAAGTACGCTATTAACTATTAACGTACCTGTCTCTTCCGAAACGAATGAGTACTATGTAGAGCTCTATACTACCATCGATAACCTCGAGTCT
+
BBAA8<569B<@@>A=ABBDBBBBB<BBA<@A::;B<?;?AA987?=@>6=900)/889=9+:5=@@CBBBBBDF>=>BBBBA0AB=A5;;099926@;@CCCAB?A?@?;@@@=ABCCCCCCCBBCCCCDC>CCCD?AAAAB@BB<?=@::7;BAAACCB?BBBBCB?BB?BBB>AAEDD=??;5;>=>>/>@=A887>>>?@<@<??@@<@=BBBBA@AAACAAA9:9:FF>CCC?BBBBBCCCBBBBA>=@@::::===<=<:<==;;;=9=;?B@@@>>>
@ATNG8:01375:02411
GATGGTAGTGTCATATGAGAGTGTGTACTCATTCGTTTCGGAAGAGACAGGTACGTTAATAGTTAATAGCGTACTTCTTTTTCTTACTTTCGTGGTATTCTTGCTAGTTACACTAGCCATCCTTACTGCGCTTCGATTGTGTGCGTACTGCTGCAATATTGTTAACGTGAGTCTTGTAAAACCTTCTTTTTACGTTTACTCTCGTGTTAAAAATCTGAATTCTTCTAGAGTTCCTGATCTTCTGGTATGACTAGTGTACTACTACCATCGATAACCTCGAGTCT
+
BBBB>B<ABBBBCCCBCBBCCCCCCCCBBBBB@CDDD=BB?C@BBBDFCC@@?@@@>@@CCBB>C@BBBBCCCBB>??>>>0?A>BBBB=BBBB@BBDADD?CCCCCD=@@DEECBB@CCC@C?CDCCBBBC@CCDG@BBBCCCDCCCBCCCBAA>AB@;@A<?=@ABBBBBAA=?9999-:=B=:::::*;G@AB>BBCBCCCBCB<AAAA0ABBCC?C@CC@CBBBDDD?B@BBBCBB<A@A<ABBCBBBCCCCCCCCCCCDE@B999A9:6:=AABBBBBB
@ATNG8:01377:02399
GATGGTAGTAGTACAGCTAGTCATACCAGAAGATCAGGAACTCTAGAAGAATTCAGATTTTTAACACGAGAGTAAACGTAAAAAGAAGGTTTTACAAGACTCACGTTAACAATATTGCAGCAGTACGCACACAATCGAAGCGCAGTAAGGATGGCTAGTGTAACTAGCAAGAATACCACGAAAGCAAGAAAAAGAAGTACGCTATTAACTATTAACGTACCTGTCTCTTCCGAAACGAATGAGTACTGTATCTATGTGTGCGCTACCATCGATAACCTCGAGTCT
+
44:<5;;@BAA=AA0//:7750//<<7<<A=A?;;;?:?=@A@AAAA<@=19177333777'86=====<;;78:,7====>=,=B29.9@@4??C=B=BACBA@C:;99B=AAB>A=BBDCCCCCCCBC@><<000<;:::=??<<7>?@::8;CAABBBB@BBBBBB?BB>BBA=AA:88-587799;<<.;<6<677=<==>8=8=;;;:?998=00+0>=<@=>391799-8<<;<>>@@@?A???AAB99:=>999776/-)--,,7--)/1///:>888
@ATNG8:01328:02420
GATGGTAGTGTGTCTCTGAGAGTAGTACTCATTCGTTTCGGAAGAGACAGGTACGTTAATAGTTAATAGCGTACTTCTTTTTCTTGCTTTCGTGGTATTCTTGCTAGTTACACTAGCCATCCTTACTGCGCTTCGATTGTGTGCGTACTGCTGCAATATTGTTAACGTGAGTCTTGTAAAACCTTCTTTTTACGTTTACTCTCGTGTTAAAAATCTGAATTCTTCTAGAGTTCCTGATCTTCTGGTCTACTACACTGTACTCTACCATCGATAACCTCGAGTCT
+
B@AB?B=BCDDDCEC@@DDDCCBBCDDCC@?A@CBBC<AA?B@DCDCCCG?BBBCDAD@BBBC@C@BBBCCBBBC@CCCCC1BB@BBBB>BCDC@BBE?CB?BBBBCC@CCCDDCBB@BCC?C?CCCCDBBC@CCBC@CBAACBBACBCBBBBBC@CCA>CC?C?BBBAABCBB?BCCCC9B>@;:::::*;??AC=A@BBCCBBBB=@A@A0A@@BDAD@CC@CBCCCBB?B@?@@BBB=@?C?CCCCCCCCCAABEECCBDDD@D999CCC@B?BBCA@@AB
@ATNG8:01329:02432
GATGGTAGTACATGATAGACGACACCAGAAGATCAGGAACTCTAGAAGAATTCAGATTTTTAACACGAGAGTAAACGTAAAAAGAAGGTTTTACAAGACTCACGTTAACAATATTGCAGCAGTACGCACACAATCGAAGCGCAGTAAGGATGGCTAGTAGTAACTAGCAAGAATACCACGAAAGCAAGAAAAAGAAGTTACGCTATTAACTATTAACGTACCTGTCTCTTCCGAAACGAATGAGTACGTGTGCGACGTGTCTCCTACCATCGATAACCTCGAGTCT
+
:6==666@@@@=666===;;;<6666;==:>;;:==04.44549;;-33-3,37445999(;8<=>;<<=;;:<3;///777'9<8=:@@@1<;>8;555599::38.93-38:69::455>>656==666<7995504::;:544.56:55.55494//9:)////68433-333433366.666*,,666',,(,,(-5655995:499;;;?8;;CCC?AA@@BCC?A??<<9::>:0/00009897>333=::88333925784./....538468:98222
@ATNG8:01340:02462
GATGGTAGGACGAGCGTCTGAGAGGTACTCATCGTTTCGGAAGAGACAGGTACGTTAATAGTTAATAGCGTACTTCTTTTTCTTGCTTTCGTGGTATTCTTGCTAGTTACACTAGCCATCCTTACTGCGCTTCGATTGTGTTCGTACTGCTGCAATATTGTTAACGTGAGTCTTGTAAAACCTTCTTTTTACGTTTACTCTCGTGCTAAAAATCTGAATTCTTCTAGGTTCCTGATCTTCTGGTGTCTGATCTGTATCACTACCATCGATAACCTCGAGTCT
+
:6BA;>BC@BBBCCCBBBCDCCCB@BCCCCDCBBBB>BC@D@;;;CCCCACCB@@?@@CCBB?B@BCCFCA@@E@A@@@@,@@:@@BB=BBBB@CCCACC@BACJCC@CCCCCCDD=BAC?C?CCDCCCBB?BCCD>AABB@DCBABBCBBCBB?BCC@CC?B@BBBBBBFCC@CBBBB:B>B>BABBB2BBCCI?CCCCCCCAAA;;;:;*;?@BC@C@BB?BBBB@D@D@C??ACD?A::6:A>@@ABB;;;BBDCCCCCC??9::DAA?B?BEBBBCDC
@ATNG8:01353:02431
GATGGTAGAGAGAGCTCTCTCATCGTACTCATTCGTTTCGGAAGAGTCAGGTACGTTAATAGTTAATAGCGTACTTCTTTTTCTTGCTTTCGTGGTATTCTTGCTAGTTACACTAGCCATCCTTACTGCGCTTCGATTGTGTGCGTACTGCTGCAATATTGTTAACGTGAGTCTTGTAAAACCTTCTTTTTACGTTTACTCTCGTGTTAAAAATCTGAATTCTTCTAGAGTTCCTGATCTTCTGGATACACTCATGTGCACCTAATCGATAACCTCGAGTCT
+
BCBB@CCCCCDCCCCBAACDCB;9;BBBBCAA=A???<@D@C?BBCBBBA=ACDCC?B=BBBB>A>ABBBBBBBB>@@CAD1A@;@@CC<BBBB99;B?BB;;;@CAC@CECBCCBB@BCE?A?CFCBBCBC>BBBC<AAA@@@BBB@@@BBBBB@BBB@BB?A?BBCBBBCBB=?:9:9.:;@;:::::*;AABC<A;;;<;B;;;5;;;;*;@@@C@C@BB@CCDCBDB@CA@@@DDE@BABACCCCCDCBBBBBBBBD?BB@AB@C??;>:>BBBBBBB
@ATNG8:01358:02464
GATGGTAGTGTCATATGAGAGTGTGTACTCATTCGTTTCGGAAGGGACAGGTACGTTAATAGTTAATAGCGTACTTCTTTTTCTTGCTTTCGTGGTATTCTTGCTAGTTACACTAGCCATCCTTACTGCGCTTCGATTGTGTTCGTACTGCTGCAATATTGTTAACGTGAGTCTTGTAAAACCTTCTTTTTACGTTTACTCTCGTGTTAAAAATCTGAATTCTTCTAGAGTTCCTGATCTTCTGGACAGAGTGTGCAGATACTACCATCGATAACCTCGAGTCT
+
@?AA9<=BC@AAICCDCCBBCBBBCC@@@B?@<@A@B=AB=B>BB=BCHCAEDDCD>B?BBBB@D?BCBBABBBC?BBBBB3??=?>?>8@B@@=@BA?AB=??CBBB>AABBCCAA>AAA;>;>A?@>>>><>AAB<<9<A<ABD??ABBCB>?>?CC?AA>A?==>AAACCA3:7787)8:=9<====.=@A@B8@@A@@@AA::49?=>/>99:=8=;>><>@@B@??<A=AA@@@@9@?A=A>??@@@@@@@@AAAAAA=838///98=6;6?@@AA@@@
@ATNG8:01362:02429
GATGGTAGTATCTGCACACTCTGTCCAGAAGATCAGGAACTCTAGAAGAATTCAGATTTTTAACACGAGAGTAAACGTAAAAAGAAGGTTTTACAAGACTCACGTTAACAATATTGCAGCAGTACGCACACAATCGAAGCGCAGTAAGGATGGCTAGTGTAACTAGCAAGAATACCACGAAAGCAAGAAAAAGAAGTACGCTATTAACTATTAACGTACCTGTCTCTTCCGAAACGAATGAGTACTGTATCTATGTGTCGCTACCATCGATAACCTCGAGTCT
+
>9@<?BBCCCABAA;A<BBCECCAA>ACB?BD@@@A?B6;:D998B?A@;@9<<<97777$34<@BACCCC??>5<?;;;;;':C=@4:::*9EE?CBABCGCDC@B@BC?BBB?BB@@ABBCECDBBBBBC?BBBB?BBBBBBAA<@;@??=@CBBBCCC?BBBBBB?BB>A@@488??=8???;:ACBB/AA<A888AAA@@<@;@AAA;>;>@CCC@CBA@@>>9>9?AB=BBB?BBBBAAABBBBBCCAA@AAAA=A=CC=A=>=@<<9;8<AA=<<AA
@ATNG8:01365:02430
GATGGTAGCGCGACGAGCGTAGACCCAGAAGATCAGGAACTCTAGAAGAATTCAGATTTTTAACACGAGAGTAAACGTAAAAAGAAGGTTTTACAAGACTCACGTTAACAATATTGCACAGTACGCACACAATCGAAGCGCAGTAAGGATGGCTAGTGTAACTAGCAAGAATACCACGAAAGCAAGAAAAAGAAGTACGCTATTAACTATTAACGTACCTGTCTCTTCCGAAACGAATGAGTACCTCTCAGACGCTCGTCCTACCATCGATAACCTCGAGTCT
+
;:<<055::;;;;>?@@BBBBBGDD>9969=@A@@@?A<?;=;=//*/;6;67=888=<=+848??><<<>;;8359@=@@@0@B>B5;;;.;AA>@@A@?@CBB@B?CC@BBA=?????999AACBBBBB?AAA@@BCCF>?>A=@>B<@>A???BB??<?BB=A=;AA6::>499...'..-(-2222'--(.755;@AAA<@:==8808:=====:=?>@@@@;?:;<<168937>>=>@@<@?@@@@A::9B?BB@=00/9:/00@@@7?;;>>>@>>;
@ATNG8:01368:02461
GATGGTAGGACGAGCGTCTGAGAGGTACTCATTCGTTTCGGAAGAGACAGGTACGTTAATAGTTAATAGCGTACTTCTTTTTCTTGCTTTCGTGGTATTCTTGCTAGTTACACTAGCCATCCTTACTGCGCTTCGATTGTGTGCGTACTGCTGCAATATTGTTAACGTGAGTCTTGTAAAACCTTCTTTTTACGTTTACTCTCGTGTTAAAAATCTGAATTCTTCTAGAGTTCCTGATCTTCTGGATACACTCATGTGCACCTACCATCGATAACCTCGAGTCT
+
;9?;:>>B@DDCDD;55:5449558B==?CCC@CCDC>CD@E@BBBCBAA=ABCCD@C@CCA@=A@BCDBBBBBA=;;;;;*;A>AACC=BBAB?CCC@CC?A@@DCC@CCDCCCBB?A@C@C?CCCDAA@B?@BBB>BBCBCCCC?@?AACBBB@B@@=@A=A89:BBBBBEF?BCCFD<B?B?BBBBB0BBBBB<A@BAABCECC@BCBC5CBCCC@CABB@BBCBCCC?A?ACBCBB?BBF;:;BBBAAA;;;?;;;;5:@@:@;;9===8=2:9?=><@A
@ATNG8:01372:02451
GATGGTAGCAGACGTGACAGAGCGCCAGAAGATCAGGAACTCTAGAAGAATTCAGATTTTTAACACGAGAGTAAACGTAAAGAGAAGGTTTTACAAGACTCACGTTAACAATATTGCAGCAGTACGCACACAATCGAAGCGCAGTAAGGATGGCTAGTGTAACTAGCAAGAATACCACGAAAGCAAGAAAAAGAAGTACGCTATTAACTATTAACGTACCTGTCTCTTCCGAAACGAATGAGTACTATGTAGAGCTCTATACTACCATCGATAACCTCGAGTCT
+
::=B://::..-65--/<<:@AA9:.59:3::<<:?<?<>?CB@@@5<<8@:>>>::::9$75372///8/..6.559:9)55994=;AAA4?>B;A;::?@@BBAE@BC?BBB@DCCD;;;BCDBBBB@??<@ABB?BBB>>?AB<@=?9:5:???BBCC?CABBBB>BB>BC@;>75770///677778*7;4??AAA<;:?<?=;;;><>=DFBBB?;;;BAAD?@?@DE<AAB9:9BBBBCBBBBBB@ABA>>:>>>??AA:?>;;;;C=C=AAAA@885
@ATNG8:01373:02428
GATGGTAGCATCATGCTTATCTCACCAGAAGATCAGTAACTCTAGAAGAATTCAGATTTTTAACACGAGAGTAAACGTAAAAAGAAGGTTTTACAAGACTCACGTTAACAATATTGCTGCAGTACGCACACAATCGAAGCGCAGTAAGGATGGCTAGTGTAACTAGCAAGAATACCACGAAGCAAGAAAAAGAGTACGCTATTAACTATTAACGTACCTGTCTCTTCCGAAACGAATGAGTACGAGAGTCAGAACAGAGCTACCATCGATACCTCGAGTCT
+
@;BC;CC@CCCCFBA>C:;::::::5:=>7;<@@@@??9?BBC@@@?BB<A=ABBBBDDG5CABBBCLCCABAD:A@99999'9?;>9@>@4?AB?:;9A?;:::9<9B=7===8=???BBBBBB@CC:672388;;49;5333..).477705.522787475588:522,298/5566+225.55555'555222::883295///8596?>>>;59//---6(-(-66.2//(/626233...5555555033338885505588;552165533...
@ATNG8:01330:02497
GATGGTAGCACGAGTCACTCATATCCAGAAGATCAGGAACTCTAGAAGAATTCAGATTTTTAACACGAGAGTAAACGTAAAAAGAAGGTTTTACAAGACTCACGTTAACAATATTGCAGCAGTACGCACACAATCGAAGCGCAGTAAGGATGGCTAGTGTAACTAGCAAGAATACCACGAAAGCAAGAAAAAGAAGTACGCTATTAACTATTAACGTACCTGTCTCTTCCGAAACGAATGAGTACGATGAGATCTCGTGTGCTACCATCGATAACCTCGAGTCT
+
;;CC@BBBBBBBCGCECBCBDCDBB?CBDADCCDA@>@?BBCBBBC@CC?C@@>?99889)9<ABB??@CC@@@7@00/:::+<<5;)599'5@>59>@A>@?9;8:@A@?ABC@BBBBCCCBECCCBBBBB@CCBB<@?@@?ABB@B?C::::AAAFCCC?CCBBBB@AA=ABC9??988-7::888888(8>:?==>AA@A@;A;@@AA<>:==AAA?BCBBBBB>A>AA@:AA@=ABBBBCDAB@BBDD>>:::A><>=@>=:>9::<;:4:5:<<??;;;
@ATNG8:01355:02480
TATGGTAGGTGCACATGAGTGTATCCAGAAGATCAGGAACTCTAGAAGAATTCAGATTTTTAACACGAGAGTAAACGTAAAAAGAAGGTTTTACAAGACTCACGTTAACAATATTGCAGCAGTACGCACACAATCGAAGCGCAGTAAGGATGGCTAGTGTAACTAGCAAGAATACCACGAAAGCAAGAAAAAGAAGTACGCTATTAACTATTAACGTACCTGTCTCTTCCGAAACGAATGAGTACCTCTCAGACGCTCGTCCTACCATCGATAACCTCGAGTCT
+
BBBB@CCC@CBBBABBCCCCCCCAB?BDI@CCCBA><?@BBCCCBB@AA?BABBBCCCCC3C@DCCBBCCCCCC>CCBBBBC5BC?D6:::5;?A@CBBABBBAA>A@BB?BBB@BBBBCBCCCBBBBCBCC?CBBB@BBBB@A@A;B=@?><@ABBCDDD?@@A?==?BA<===188<<<3==>9:8888(.926.//==AAB;@;@@@@:=:=>CBC@@@ABABD<@;@>>6@;;6;@CCCCB?CCCBBBBBBBB@@AB?>=@<?677A>>;><@BAAAAAA
@ATNG8:01355:02490
GATGGTAGCACGAGTCACTCATATCCAGAAGATCAGGAACTCTAGAAGAATTCAGATTTTTAACACGAGAGTAAACGTAAAAAGAAGGTTTTACAAGACTCACGTTAACAATATTGCAGCAGTACGCACACAATCGAAGCGCAGTAAGGATGGCTAGTGTAACTAGCAAGAATACCACGAAAGCAAGAAAAAGAAGTACGCTATTAACTATTAACGTACCTGTCTCTCCGAAACGAATGAGTACCTCTCAGACGCTCGTCCTACCATCGATAACCTCGAGTCT
+
>@::05<=>CC>>?>=@;;BB@<AG:>BC969@@@@<@=BBBDDBB?@@;==::98AAAB+=8===A@@B=BBA9?<;9999'9=<@2::;*9:9.9@AC;;9?@>A:;9>A::59???BBCA@@BBB;;;A?ADEB?AAAB:;:G?B?C;;6:@@@@A?@9??897A=983777/88A>=4:::9:::::+7<6;<::;78/;9=9///86;488BCC@C@@@@@??=?BA9?8707;;=>?@?BBBBB@>>>>>>ABB=???;<788:>>5;5;?>888;;
@ATNG8:01355:02498
GATGGTAGACATATCGTACTCTCTGTACTCATTCGTTTCGGAAGAGACAGGTACGTTAATAGTTAATAGCGTACTTCTTTTTCTTGCTTTCGTGGTATTCTTGCTAGTTACACTAGCCATCCTTACTGCGCTTCGATTGTGTGCGTACTGCTGCAATATTGTTAACGTGAGTCTTGTAAAACCTTCTTTTTACGTTTACTCTCGTGTTAAAATCTGAATTCTTCTTGAGTTCCTGATCTTCTGGATACACTCATTGTGCACCTACCATGATAACCTCGAGTCT
+
BBBC@CCBCBFCIA<;>><;;???B>CDBCA?>@BCF>CC?B?BBBBCCD?BBBBB?B?BBBE@D?BAAAAAA>>8=>DHD/><8;6//(/0/.59//,5A:=>>@@@=CAA>==AA<A?A7;7;;<>=>=B<?@@A<???888;:??AAD@@@A8>>>=BD;>;;;:???>>>388@AA6A=A:88888(8:6:;1;::///<99>1888)2::995:59;49:4:>>><B;AA??==8;;B=BA=::633--,/=99:==BBB<>>>@66064-,,,7,,-
@ATNG8:01357:02493
GATGGTAGTATCTGCACACTCTGTCCAGAAGATCAGGAACTTTAGAAGAATTCAGATTTTTAACACGAGAGTAAACGTAAAAAGAAGGTTTTACAAGACTCACGTTAACAATATTGCAGCAGTACGCACACAATCGAAGCGCAGTAAGGATGGCTAGTGTAACTAGCAAGAATACCACGAAAGCAAGAAAAAGAAGTACGCTATTAACTATTAACGTACCTGTCCCTTCCGAAACGAATGAGTACACACTCTCATATGACACTACCATCGATAACCTCGAGTCT
+
BBBB:B>BA@AAAAACCCCCCCCCD?CCC?BBBCBC=A=@??9?AA?AA>A??????@@@.@;@BC999BDCDB?BBBA@@@/99473::929>?<>>>@@AA@@;>;??;A>>8:8@@@A????AA=;;:@=AD=>:;8;@>?8858=B>>;>;;;>>>@;@@@@@@<@@;===178877(59:39@BAB/8838>>=>@::;<?;@A>><><?;88:=AAAAA6:5:;>??9===:=AABA@?@@??>>>BB@=>>?BAABBB@A799A993::?>>>>;;;
@ATNG8:01358:02493
GATAGCGCACACATAGATACAGTACTCATTCGTTTCGGAAGAGACAGGTACGTTAATAGTTAATAGTGTACTTCTTTTTCTTGCTTTCGTGGTATTCTTGCTAGTTACACTAGCCATCCTTACTGCGCTTCGATTGTGTGCGTACTGCTGCAATATTGTTAACGTGAGTCTTGTAAAACCTTCTTTTTGCGTTTACTCTCGTGTTAAAAATCTGAATTCTTCTAGAGTTCCTGATCTTCTGGATAGCGACGCGATATACTACCATCGATAACCTCGAGTCT
+
DCCBBBCCCCCCCBBBCBBBCCCAAACCB?B@A@=AC?C?CBAACCD@CCCCC@C=@@BB=A?BAAAA@?@@:>>?>@.??=ABBC>E@???ABB?AA<?>@A@B>ABCDBBBC?AAD=?:;:;;@@@@<AAAA=C>>>><>AAB???8::?;>>@<@A<@:==@>>>A@@:==???5>9=988878(8>;;91767///666818999)79<=?<@<AB=@@>;6--+-,--99<=-//959==B???=;;;;;?CB?==<7<///===9=9<@@>>>:;
@ATNG8:01361:02483
GATGGTAGCGCACACATAGATACAGTACTCATTCGTTTCGGAAGAGACAGGTACGTTAATAGTTAATAGCGTACTTCTTTTTCTTGCTTTCGTGGTATTCTTGCTAGTTACACTAGCCATCCTTACTGCGCTTCGATTGTGTGCGTACTGCTGCAATATTGTTAACGTGAGTCTTGTAAAACCTTCTTTTTACGTTTACTCTCGTGTTAAAAATCTGAATTCTTCTAGAGTTCCTGATTTCTGGGTCTCTCTCTCACGCACTACCATCGATAACCTCGAGTCT
+
>:9>5;;;;<>C>??666??CBBBEBBBBBBB@BBCC;@A5<.9@@@=BB?9:9@@=@=>ABA5<9:BABABAA?9><<<<,<A;??CC?AABF?ABHADC@CCDBBB@CGCCCCCC?BBC@C?BC;<<<<C@AAAD8;;CAAABAB@@ABBCBB@BCE@DE?B?@ABBCBBBC>@@BAA3A7;8;BCBC5DBCCB8;;@AAABBBB<AAAA,@;;<AIG@CDABBCDCCC@B?BAABC=BBAA>ACCCBBCCCCBBBBBAAAA=@:::9@A=A?BBBBBBBB
@ATNG8:01368:02497
GATGGTAGTACATGATAGACGACACCAGAAGATCAGGAACTCTAGAAGAATTCAGATTTTTAACACGAGAGTAAACGTAAAAAGAAGGTTTTACAAGACTCACGTTAACAATATTGCAGCAGTACGCACACAATCGAAGCGCAGTAAGGATGGCTAGTGTAACTAGCAAGAATAGCCCGAAAGCAAGAAAAAGAAGTACGCTATTAACTATTAACGTACCTGTCTCTTCCGAAACGAATGAGTACGATGAGAGAGCTCTCTCTACCATCGATAACCTCGAGTCT
+
>>;;266=>=?>@>?BBBBC@A@;:16>B:====55057<<<=<B<?==9B<;;=;;;;;*549:;<>=C=BBD>DCCCCCC5BB?A5;;<-;;;2:AB@>@B@@=@?BBDCBB:;:DBCBBBBAAABCCBB@B;;;@BCBBBBCC@E@A;;29B949<:>5::<;@;:==6:889;3::;3::9333333$3338334<<99>5>5:>55.66=<BBBABBBCBAC?B::;B<?;;6:@@???AAA???BBAAAAAAA>@?8989:8666881:4;==:;;88
@ATNG8:01373:02491
GATGGTAGTATATCGCGTCGCTATCCAGAAGATCAGGAACTCTAGAAGAATTCAGATTTTTAACACGAGAGTAAACGTAAAAAGAAGGTTTACAAGACTCACGTTAACAATATTGCAGCAGTACGCACACAATCGAAGCGCAGTAAGGATGGCTAGTGTAACTAGCAAGAATACCACGAAAGCAAGAAAAAAGAAGTACGCTATTAACTATTAACGTACCTGTCTCTTCCGAAACGAATGAGTACACACTCTCATATGACACTACCATCGATAACCTCGAGTCT
+
>::>5;=@BBCABAAABBCAA@BCG@BBB?CCCEB@<@=A@CDBBB>@@6;5;A@??CCC3B?AAAAABC998B;??BBBBB1BD=C5<<000>:00/7:9;;;7?9@B8@AA>AAAACECCCBBDDBBA@=@;::=AAABDCBC?B@B@@=?AABBBBF?BCCCBB@BB?BBB=@A?::/8760878888%8=9>878B>@?@<?:<<>>8>;>?CBCADCDBBCD=?=?@@9@A@=ABFBBBAABBBBCCAAABACAAAAAAC?B>??BBC<><>BBBBAA>
@ATNG8:01328:02540
GATGGTAGCGCGACGAGCGTAGACCCAGAAGATCAGGAACTCTAGAAGAATTCAGATTTTTAACACGAGAGTAAACGTTAAAAAGAAGGTTTTACAAGACTCACGTTAACAATATTGCAGCAGTACGCACACAATCGAAGCGCAGTAAGGATGGCTAGTGTAACTAGCAAGAATACCACGAAAGCAAGAAAAAAGAAGTACGCTATTAACTATTAACGTACCTGTCTCTTCCGAAACGATGAGTACTGCGTCTCACTCTCGCCTACCATCGATAACCTCGAGTCT
+
BBBC@BCBCCC:<;CCCCBAAB<;;/;@@;@C@@;;4::<=<983=5>?<?8>A333888)86;=:8<3738883/./)/999'998:8>??0;;;6;<555><54055:<9>==8BBBBC@:::@===9;44.5<<<>BAABBBBB?@<@00+0::6</558B<<;>C8B@?BBB;==733(7320366666%28,-----6778380556616/55<<>9>>?@?>><?9===8=;8889:?<<<A@8;;??;;=<<A>>@B=B>?88787707>???B=A88
@ATNG8:01328:02542
GATGGTAGCGCGACGAGCGTAGACCCAGAAGATCAGGAACTCTAGAAGAATTCAGATTTTTAACACGAGAGTAAACGTAAAAAGAAGGTTTTACAAGACTCACGTTAACAATATTGCAGCAGTACGCACACAATCGAAGCGCAGTAAGGATGGCTAGTGTAACTAGCAAGAATACCACGAAAGCAAGAAAAAGAAGTACGCTATTAACTATTAACGTACCTGTCTCTTCCGAAACGAATGAGTACAGAGAGTACGATATGTCTACCATCGATAACCTCGAGTCT
+
@:<<8<=BCDDCC??=@@ADBBBEH>BCB?DB<;:@=@=CAA??=B?BC?B>9:999999.7<ABB???DD998*8:;;;;;*;D@D5;;<.;BB?CCCCDCCAA>@@CC@C??=?AAABBCCCCBBBCBBB@BBBC@CCCABAAB<>:?@@<@EAAABBB@BBB??>?AA;>>=9=>999,8<7466767(5=7;566BA@>><>=A>===F=@?BCC@CCBBBAA;@?:::5:BD5::BBBCBBBBBBBBBBBBBB?>>:::=:>888?BB<?<?A@>>>==
@ATNG8:01334:02520
GATGGTAGGCGAGAGTGAGACCAGTACCATTCGTTTCGGAAGAGACAGGTACGTTAATAGTTAATAGCGTACTTCTTTTTCTTGCTTTCGTGGTATTCTTGCTAGTTACACTAGCCATCCTTACTGCGCTTCGATTGTGTGCGTACTGCTGCAATATTGTTAACGTGAGTCTTGTAAAACCTTCTTTTTACGTTTACTCTCGTGTTAAAATCTGAATTCTTCTAGAGTTCCTGATCTTCTGGGCAGACTCTCACACGCCTACCATCGATAACCTCGAGTCT
+
::9959<:8;<>@666666<<8BBA@C<;:.9===8BB?B?BCA@@BB?BCBCBAIACCDGAI@CBBCCCBB@=@@@@?,@?=ABBD:A@;;7;AB>AA6;;9???=::9@??>>;?AE?B?BBF::9B@=@?==5;;;;;=<?;;;<?9997-//95996A6::<6659994555:;2>;B=????>/<<;:;,66<=>==<>>1///)....8383:=49;9925517177;8::///@@29666@==>>=:9</-+-9903---6--+/9@777<@@@
@ATNG8:01352:02526
GATGTAGCTCGCTGATGATATCTCCAGAAGATCAGGAACTCTAGAAGAATTCAGATTTTTAACACGAGAGTAAACGTAAAAAGAAGGTTTACAAGACTCACGTTAACAATATTGCAGCAGTACGCACACAATCGAAGCGCAGTAAGGATGGCTAGTGTAACTAGCAAGAATACCACGAAAGCAAGAAAAAGAAGTACGCTATTAACTATTAACGTACCTGTCTCTTCCGAAACGAATGAGTACTACTCTCAGAGACACACTACCATCGATAACCTCGAGTCT
+
BB966==BD@@CBBBDEECCCCBB?BCC?CBBB998:?AACCBBB?CC5859??89:9:'78?B@BBCB>>8C;=6@@>>@,AB<B499,59<7;;;;<<=>C?C?CB?B::8:ABACCCCCCDCCCB@?=?@??<????BBBB@B@B;;8;CC@AAACABBBBCB?BC?CCC?AABBE8;;=188=>>/?A=@??@?BD88378=<AA:>;<=ABB?A@@@B?=293:99/9::69BBBBBBCBBBBBBBBBBA==<;<=8818===???=B<?>>@@B??
@ATNG8:01355:02525
GATGGTAGTATATCGCGTCGCTATCCAGAAGATCAGGAACTCTAGAAGAATTCTGATTTTTAACACGAGAGTAAACGTTAAAAAGAAGGTTTTACAAGACTCACGTTAACAATATTGCAGCAGTACGCACACAATCGAAGCGCAGTAAAGGATGGCTAGTGTAACTAGCAAGAATACCACGAAAGCAAGAAAAAGAAGTACGCTATTAACTATTAACGTACCTGTCTCTTCCGAAACGAATGAGTACACACTCTCATATGACACTACCATCGATAACCTCGAGTCT
+
AB;;6:=@BCGCCCBBDLCCCCB?@>@CCACCCDCC=A=AAAABCC?BB?A>AC@@@@@@,?<;::984;;===4;33.3<<<,=>;>2877&37718:>?=<<:@.61283855,29;:::8:;=;=>>>>?<??>>:;;:::9566,56<=B?CABBBC??;????CE>A@@BCB8<;856(277269666*55,5????BBBB7;7;::;;?9==;;;7;;A>>>?:=9<AA:=AA@???A86566=<>>>>AAAAA>>>;<;A;?8:9ABB?B?BAABA>;=
@ATNG8:01356:02554
GATGGTAGGCACTGCGCACACATCCCAGAAGATCAGGAACTCTAGAAGAATTCAGATTTTTAACACGAGAGTAAACGTAAAAAGAAGGTTTTACAAGACTCACGTTAACAATATTGCAGCAGTACGCACACAATCGAAGCGCAGTAAGGATGGCTAGTGTAACTAGCAAGAATACCACGAAAGCAAGAAAAAGAAGTACGCTATTAACTATTAACGTACCTGTCTCTTCCGAAACGAATGAGTACGAGAGAGCACACGTGTCTATCGATAACCTCGAGTCT
+
CCC??CCC?BBBAB@CCDDDBBBCC>BBB@DCCCAA>A>BBCBBBC@CC?B?ABAA????/A?BBBBBCCAAAB>BABDFDD2CC?C5;;;6;BE@;;;ADCCCD?D?BC@CBB<?>BCCDCCBBCCCCCAC@DCAA>AAAAA@@C>C?B@@>ACBBBBCC?BBBBBB?BC?@A@9=<888)7:9488888(6>;A888AABAA;@;@@CG:=:=ACCC?CBCBBBB<>=?AB9A>>;?@@CCBBBBBBCA<@@CCD>>==<<<=668AA<A<AA@@@===
@ATNG8:01361:02549
GATGGTAGCGCGACGAGCGTAGACCCAGAAGATCAGGAACTCTAGAAGAATTCAGATTTTTAACACGAGAGTAAACGTAAAAAGAAGGTTTTACAAGACTCACGTTAACAATATTGCAGCAGTACGCACACAATCGAAGCGCAGTAAGGATGGCTAGTGTAACTAGCAAGAATACCACGAAAGCAAGAAAAAGAAGTACGCTATTAACTATTAACGTACCTGTCTCTTCCGAAACGATGAGTACTGCGTCTCACTCTCGCCTACCATCGATAACCTCGAGTCT
+
<<<=8<<<<>C;9:CC:;6?????A8<AA@BCBCDD@C?BCCCBBB?CC?C?BBABABBC3B?BB???BBBCCC>B@CCCBB3BB?B>BBB7BBB>CBDDDCCAA5:5;?:@>@<@AA?@ACCCCAA@AA@@=@A@A6;:@BABAAAA<A00-0@@@@@BF=@@B???=BA?BBB=AA??=5?:818>>??/;:*/////69>A=B=A=>><A7>;BBA=A@@@@@@<@<@@@8;000:;;>>??>BBBCCCBA???BBC@C@A=A::9?AA=B????@A@@@
@ATNG8:01362:02534
GATGGTAGTATCTGTCTACGAGAGCCAGTAGATCAGGAACTCTAGAAGAATTCAGATTTTTAACAACGAGAGTTAAACGTAAAAAGAAGGTTTTACAAGAACTCTACGTTAACAATATTGCAGCTGTACGCACACAATTGTAGCGCAGTAAGGATGGCTAGTGTAAACTAGCAAGAATACCACGAAAGCAAGAAAAAGAAGTACGCTATTAACTATTAACGTACCTGTCTCTTCCGAAACGAATGAGTAACACATCGTCGTGTCGTGCTACCATCGATAACCTCGAGTCT
+
@?AB?BCCCA0////779:79444838:8;<A::5;8<6::?773:3<<03.3:888;;;+;5..).982227+22'2599999(9:5:.999&44;790)////////)44::9:9;6900/9979:=<<<<??C<@4897373333336;6<==8<<<;33337(/8888;*//133349:::A0577832225$5:+25:>97793,7/3;;>7A:<<888;@AA@???7=67::1:AA?AA==//)///7>?=@@BA<?B::999@@>AA@@@??9?8?ABB?>>=
@ATNG8:01362:02550
GATGGTAGGAGACACGTCGCACACGTACTCATTCGTTTCGGAAGAGACAGGTACGTTAATAGTTAATAGCGTACTTCTTTTTCTTGCTTTCGTGGTATTCTTGCTAGTTACACTAGCCATCCTTACTGCGCTTCGATTGTGTGCGTACTGCTGCAATATTGTTAACGTGAGTCTTGTAAAACCTTCTTTTTACGTTTACTCTCGTGTTAAAAATCTGAATTCTTCTAGAGTTCCTGATCTTTTGGATACACTCATGTGCACCTACCATCGATAACCTCGAGTCT
+
:5<<8<=B?CBBBCBC@@@BDBAAACBBBCCB@CBBB=BB?B@BBBBAAA>AFBBA@C8974<7=8==BBB984<8<<===+;:6=25502===8BBB?BB>@>@CAA<A??===@@<@?A<@<@@@>>>>==A@@@:==@@AAAAA@@@??>==5;;;5;>:>=ABA;;;?==7;;HKD5?;@;@@AAA/A>788)8<<888@@BB<<<<<,;///<7<7?A=ACBB@>=:>:==A@A@AA3><>A@@@@>>>>>A:::>:9:=68///::<7<69=8::866
@ATNG8:01371:02556
GATGGTAGCGCGACGAGCGTAGACCCAGAAGATCAGGAACTCTAGAAGAATTCAGATTTTTAACACGAGAGTAAACGTAAAAAGAAGGTTTTACAAGACTCACGTTAACATTATTGCAGCAGTACGCACACAATCGAAGCGCAGTAAGGATGGCTAGTGTAACTAGCAAGAATACCACGAAAGCAAGAAAAAGAAGTACGCTATTAATTATTAACGTACCTGTCTCTTCCGAAACGAATGAGTACTATGTAGAGCTCTATACTAATCGATAACCTCGAGTCT
+
A?CC?CCCCCBAAA;@@ABBCBBBB0;;?8==9:9@;>9>?ABBBC@CD>A>:::@@AA@+:8?>@@@BB;ABB<;;BDDDD5CC@CFCCC<CBB?BB;;;BB@@?@@AAA?AA;:9:9;BBAAACBCBB@@<@@A@=A???@@@C?B?C@@=@CA??CBC?CBCCBB=??:?>=299989)888499887+7:5:588?=8888<:>:@A<@<;;@BB?BBAA@AB6:6:?>9?::3:99@ACAAABBB>BB@>@A@@@>><A79:::78186;;???B;;
@ATNG8:01377:02529
GATGGTAGCTATACGTATATCTATGTACTCATTCGTTTCGGAAGAGACAGGTACGTTAATAGTTAATAGCGTACTTCTTTTTCTTGCTTTCGTGGTATTCTTGCTAGTTACACTAGCCATCCTTACTGCGCTTCGATTGTGTGCGTACTGCTGCAATATTGTTAACGTGAGTCTTGTAAAACCTTCTTTTTACGTTTACTCTCGTGTTAAAAATCTGAATTCTTCTAGAGTTCCTGATCTTCTGGACAGAGTGTGCATATACTACCATCGATAACCTCGAGTCT
+
>ACC@BBCCECBBCCCCBBBDBBCCCCCCCBB>ADBB=BB?B?@@@AAAA8:;CBB?B?B@??<?>ABABBBA?@533333$3939222'288;487807A378<B8<58@@@>==A>@@@;?;?AAA?>;><>>@A<AAAAAA>>@ADAA?9993:;=9>@<A=AAA>>>A??5;;==</=9=:>>DEG.:;666.7/////9:8;36666)6//-6064//)/777>==:><@@A:::///<9==:?>??;;;==??=>=A??;?;;;=::060///66:<@
@ATNG8:01378:01956
GATGGTAGAGTACAGTGTAGTAGACCAGAAGATCAGGAACTCTAGAAGAATTCAGATTTTTAACACGAGAGTAAACGTAAAAAGAAGGTTTTACAAGACTCACGTTAACAATATTGCAGCAGTACGCACACAATCGAAGCGCAGTAAGGATGGCTAGTGTAACTAGCAAGAATACCACGAAAGCAAGAAAAAAGAAGTACGCTATTAACTATTAACTTACCTGTCTCTTCCGAAACGAATGAGTACTGTATCTATGTGTGCGCTACCATCGATAACCTCGAGTCT
+
;6?@7;=CCCBAA@B:69BBCDBAA=@@A=BCCCCC?B9:;BBAAB?BA>@>B????CDE3B?DB?AACCCCAD:>>CBCBB2@B=A@CCC:CCCABBCCAAAJC@D>BA@BBB?BBDCDCCCBBACCCCBB@CCBB?AABBBCCC?C@BBB?BCBBCBBC?BBA????AA=???3999:9,777188:9::'6:69///88;;A;@;====5;7:B=AA<>>?;;;A=A=BBA:;;;<????>==AA=<=>===?AAA>>=??==9=@A>>>>=E<;<;?><==
@ATNG8:01392:01962
GATGGTAGATACTCGCTGATACACCCAGAAGATCAGGAATCTAGAAGAATTCAGATTTTTAACACGAGAGTAAACGTAAAAAGAAGGTTTTCAAGACTCACGTTAACAATATTGCAGCAGTACGCACACAATCGAAGCGCAGTAAGGATGGCTAGTGTAACTAGCAAGAATACCACGAAGCAAGAAAAAGAAGTACGCTATTAACTATTAACGTACCTGTCTCTTCCGAAACGAATGAGTACACATCGTCGTGTCGTGCTACCATCGATAACCTCGAGTCT
+
ABA@455=9A;>;65555566CCDD>A@@@BAA@?@<>9>B@>><>7749=@@@ABAAA+<6>??7739666:/6577778)8>;@;>=:+68/3------99.513:5=9>4>=<<@>==>AAAABA;;68>>>9@@A>;8;B=B<>>?<==<==>8816>=78315527/-(-5--(.6636:888)8;4=BAABBAAA;?;@@BB=A7;;>>@;@=>>??B<A;AAA:A==8888@=>>BAAAAAAAA>>>???;<<::3:788>=>5;6;=C???@?
@ATNG8:01395:01943
GATGGTAGCGCACACATAGATACAGTACTCATTCGTTTCGGAAGAGACAGGTACGTTAATAGTTAATAGCGTACTTCTTTTTCTTGCTTTCGTGGTATTCTTGCTAGTTACACTAGCCATCCTTACTGCGCTTCGATTGTGTGCGTACTGCTGCAATATTGTTAACGTGAGTCTTGTAAAACCTTCTTTTTACGTTTACTCTCGTGTTAAAAATCTGAATTCTTCTAGAGTTCCTGATCTTCTGGTAGAGCGTGCATATATCTACCATCGATAACCTCGAGTCT
+
BDCC<@@D@?ABAAABCCCBBBBAAB@@@B>>8?;;;6;I@CACCBCCDD?BBBCC@C?BBBB>B?BCBAAAA@A:????@.@B?BBED?@@@B@CBD?BB?ABCDDE@CCCCBBCC?CDC@C?CCCCCCCD@DB@@>ABCCECBBCCCBBAA@C?BAA>AC@C@CBABBCCDD>BBCCD:B?B=@@@@@,@BABC?CCCBBBBBCBACEKE5CBCDCACADE@BBBBBBB?C?BBBBBB?BCB?BBCCAAABAAABBBBCCAAA?A9::@@@<A?BCDCC@@@
@ATNG8:01405:01941
GATGGTAGTGTCATATGAGAGTGTGTACTCATTCGTTTCGGAAGAGACAGGTACGTTAATAGTTAATAGCGTACTTCTTTTTCTTGCTTTCGTGGTATTCTTGCTAGTTACACTAGCCATCCTTACTGCGCTTCGATTGTGTGCGTACTGCTGCAATATTGTTAACGTGAGTCTTGTAAAACCTTCTTTTTACGTTTACTCTCGTGTTAAAAATCTGAATTCTTCTAGAGTTCCTGATCTTCTGGGTCTCTCTCTCACGCACTACCATCGATAACCTCGAGTCT
+
;<CC?BBDCCBBB==BCCCHCBBCCCAAABBB@BDCF>CDAC?:;;;59;49:45:5;8:@:?4@;9:9;;4448.44888'33-3344(589<5?;B?@B?CCBCBB@CBBBBBBB@BBB?C?@BCD;<;B?BAAA?CBCCCB;;;BCCBCBBC@BBB@BB?B?CCC@@@CBB=@;;;;.;5;5;;CEC3BB@@@;@BBABBB;<=AHHHH5AAABCBE@BB?@@@@B@@=@?BBCBBB;;;CL?;;;GBBACCCCBBDCCCCD?B;;0@B>+0-0>@@@@@@
@ATNG8:01409:01955
GATGGTAGCGCACACATAGATACAGTACTCATTCGTTTCGGAAGAGACAGGTACGTTAATAGTTAATAGCGTACTTCTTTTTCTTGCTTTCGTGGTATTCTTGCTAGTTACACTAGTCATCCTTACTGCGCTTCGATTGTGTGCGTACTGCTGCAATATTGTTAACGTGAGTCTTGTAAAACCTTCTTTTTACGTTTACTCTCGTGTTAAAAATCTGAATTCTTCTAGAGTTCCTGATCTTCTGGAGATATCATCAGCGAGCTACCATCGATACCTCGAGTCT
+
////)//;79ACBCA:96===665>>555>==556@@6==7;7;==>@A@<=;;;=;>;D::;9=9=<<;?:>?B243333$33699:=03///)///2792;655<<8;;;<@<>>>>@@<?:>A@995:A8==::055:<4445544383333-444.4<7<7<:::;;:8:59:;<<2>:>;>>>>>):::8<0=49/797///27779'7;54549455.555999:.5.5<999;45557<=@@==?;55545/7/0/795/0//7///)//:;<<==
@ATNG8:01415:01930
GATGGTAGTGATACAGATCAGACACCAGAAGATCAGGAACTCTAGAAGAATTAGATTTTTAACACGAGAGTAAACGTAAAAAGAAGGTTTTACAAGACTCACGTTAAACAATATTGCTGCAGTTCGCACACATCGAAGCGCAGTAAGGATGGCTAGTGTAACTAGCAAGAATACCACGAAAGCAAGAAAAAGAAGTACGCTATTAACTATTAACGTACCTGTCTCTTCCGAAACGAATGAGTACGTGTGCGACGTGTCTCCTACCATCGATAACCTCGAGTCT
+
=>ED@BBCBBCBCCCBBA@@CDDCC@BBC>@AAABB?A=AAA893:6:??B@BA@@DDD3C?BC@<<:;:;9?7==56566'5:1917;<+99:2:6557787:188(59.55828>?>====7=A;;;@??AABB?BA@;;:AA?A?AAA=A@@@A@??=?BBBBD@BC?BB@;==:99,890)/;;;;,//(/99=AB@CA5;8:<<C9>:>>AAB<?==;;;?;><889-8<;5;;;C;;:@:999@@@?@@@A?????>>?A999@?@9?:???AABA?
@ATNG8:01415:01948
GATGGTAGCTCTGCTCTGACTCTCGTACTCATTCGTTTCGGAAGAGACAGGTACGTTAATTTAATAGCGTACTTCTTTTTCTTGCTTTCGTGGTATTCTTGCTAGTTACACTAGCCATCCTTACTGCGCTTCGATTGTGTGCGTACTGCTGCAATATTGTTAACGTGAGTCTTGTAAAACCTTCTTTTTACGTTTACTCTCGTGTTAAAATCTGAATTCTTCTAGAGTTCCTGATCTTCTGGATATGAGTGACTCGTGCTACCATCGATAACCTCGAGTCT
+
B@BC@CCDDCCBCCGDBCCCCCBBCCCBBCBB?BBBB>BD@E?ABCCFDF@BBBDC@C>BA>A@CCBCDBA?>98999>+@@8====6=6657?;<?AC989BBBB?BBBBCBCC?BB@<@=@@@@@@@?<?AAA;?>BAAA;;;AA>>6669*/.5/574>6@:@AA;=55.22999+729.55777(8:889.767222;:::-668(2888:6:67;3;?>>;;;:>7;>>9<<177=9==336///<:::@AA@????<?=>>ABB=A;@<<<9/--
@ATNG8:01419:01941
GATGGTAGGAGACAGCGTCGCACACGTACTCATTCGTTTCGGAAGAGACAGGTACGTTAATAGTTAATAGCGTACTTCTTTTTCTTGCTTTCGTGGTATTCTTGCTAGTTACACTAGCCATCCTTACTGCTGCTTCGATTGTGTGCGTACTGCTGCAATATTGTTAATCGTGAGTCTTGTAAAACCTTCTTTTTACGTTTAACTCTTCGTGTTTAAAATCTTGAATTCTTACTAGAGTTCCTGATCCTTCTGGTGTCGTCTATCATGTACTACCATCGATAACCTCAGTCT
+
;;;C9<BA:@@@@0//:<::>;;;====<>>>>7:444/3;6=6;:8==<=7===AA8?5748=8>8=?<85556827:555'88.9762(2:88(..62786A@>>@@5;;:;=>??;><=9=8=<6----22078--(---7889==>@AB>@=<9=;;5;>8=5;;>?>>>>;9177767(64<6<;BAB.??:;;1;4:;::17<=:;;3;@@/>;;76<7<7//).68888884949:7;75:48<=7==>AAACB@@::;@@?@???:99::<66166:;====6
@ATNG8:01421:01927
GATGGTAGCGCAGCACATAGATACAGTACTCATTCGTTTCGGAAGAGACAGGTACGTTAATAGTTAATAGCGTACTTCTTTTTCTTGCTTTCTGTGGTATTCTTGCTAGTTACACTAGCCATCCTTACTGCGCTTCGATTGTGTGCGTACTGCTGCAATATTGTTAACGTGAGTCTTGTAAAACCTTCTTTTTACGTTTACTCTCGTGTTAAAAATCTGAATTCTTCTAGAGTTCCTGATCTTCTGGATAGCGACGCGATATACTACCATCGATAACCTCGAGTCT
+
44::7:;9=0////9::;BBB?A?>B<9555448<@>>8>=:=266;<<<@<?@>?>?C>AB?=8@>@@?=>@A?@9??@@@2AB@CBCA;99773388838=4///66;:>CCCCCCC@CCC@C@CBBBBBBC?CCBB>BBCAAABBBCCB;;;CC?C@A>@B?A?AAAAACBAA>B;;;;.;=@>;;;;;*;A@@A;@?@@ABB;9:=B@B@0BA@9:495;D?CGFCAA@AD@@A@AAB7<;B@BCDDDDCAA;;;;EA@ACCC@BBBBBBA@D@B:::CAAA
@ATNG8:01425:01967
GATGGTAGCTCTGCTCTGACTCTCTTACTCATTCGTTTCGGAAGAGACAGGTACGTTAATAGTTATTAGCGTACTTCTTTTTCTTGCTTTCGTGGTATTCTTGCTAGTTACACTAGCCATCCTTACTGCGCTTCGATTGTGTGCGTACTGCTGCAATATTGTTAACGTGAGTCTTGTAAAACCTTCTTTTTACGTTTACTCTCGTGTTAAAAATCTGAATTCTTCTAGAGTTCCTGATCTTCTGGTGTCGTCTATCATGTACTACCATCGATAACCTCGAGTCT
+
:4455;;;<@@AA@@AA0//////4.44<:997:9;;,:A==8>>00/:<7<</965:7;?;;:CC?CB;;;;:<388888'9:58:<<5556>266>7<@?BBFEEDAC;;;CGCC@BCCAG@CCCCCBBA@BBBB?CCCCD@A@D<;;@@:998?:917?<?;A>@@C>>BB<??@=@0@;@99:9:9(9@===,99?A@:99>>:==?=0<999>;??BC@CBBBBAA>@>AA?@@C:::B?;;;;@<0000>>000::9@@499999>?;?@CBBBCC>>
@ATNG8:01426:01921
GATGGTAGCGCGACGAGCGTAGACCCAGAAGATCAGGAACTCTAGAAGAATTCAGATTTTTAACACGAGAGTAAACGTAAAAAGAAGGTTTACAAGACTCACGTTAACAATATTGCAGCAGTACGCACACAATCGAAGCGCAGTAAGGATGGCTAGTGTAACTAGCAAGAATACCACGAAAAGCAAGAAAAAAGAAGTACGCTATTAACTATTAACGTACCTGTCTCTTCCGAAACGAATGAGTACGTGTGCGACGTGTCTCCTACCATCGATAACCTCGAGTCT
+
;>??>BBCCCCFCCBBBBAABB;;;,:?@;???@;919177<;;<@=??<A=>?==<<<;'71796373/.7780../=<<<+//)5.55)5994;<<<>>;;;9>95508=;6:;0/0=>;;=B====A@=A;:9;>==<?>>?:<:@00+0<777;>>8@@:8<;9;;8==;/786655'5::7;<=<<<';<67759667;64668689)/(/80006:B====?9=4888.777288<CBBA@<----66--/===<A=:55.59777//(//6888@:::
@ATNG8:01383:01998
GATGGTAGTATCTGCACACTCTGTCCAGAAGATCAGGAACTCTAGAAGAATTCAGATTTTTAACACGAGAGTAAACGTAAAAAGAAGGTTTTACAAGACTCACGTTAACAATATTGCAGCAGTACGCACACAATCGAAGCGCAGTAAGGATGGCTAGTGTAACTAGCAAGAATACCACGAAAGCAAGAAAAAGAAGTACGCTATTAACTATTAACGTACCTGTCTCTTCCGAAACGAATGAGTACACACTCTCATATGACACTACCATCGATAACCTCGAGTCT
+
;6<<:>DCC@9:6;;@@A<???BBB@CCD@CC@@@A>A:@@@::8B?BB?B?998A@CCC3C?BBBAAABBDDD;==CBCBA1@@>A?CCC<FCCBAAACEMGBC?B?BC@CBB?BBAABCFBABCCBBBBB@DCCB?AACA@ABB=@=@9:7;CAABBBB@BBBBBB?BB@BBA<@@988*5::766888(6>9?:;;BAAAA=C=A=<=<B<BABBA@DDBBBAA>@>BBC>CCC?BBBBBBBBBBBCA>>>???BDBBBBA@<@:88???8B?BBB@@=;:
@ATNG8:01384:02003
GATGGTAGAGTATCATGTGTATCTCCAGAAGATCAGGAACTCTAGAAGAATTCAGATTTTTAACACGAGAGTAAACGTAAAAAGAAGGTTTTACAAGACTCACGTTAACAATATTGCAGCAGTACGCACACAATCGAAGCGCAGTAAGGATGGCTAGTTTAACTAGCAAGAATACCACGAAAGCAAGAAAAAGAAGTACGCTATTAACTATTAACGTACCTGTCTCTTCCGAAACGAATGAGTACATAGATATACGTATAGCTACCATCGATAACCTCGAGTCT
+
:;44.5;;;A>CCGBCCBBBAAB;;5;AA=A??@CB?B?CCCCBCB?BB?C?ABCCDCDC5C@CCAA@CCCBCC=A@=>>>@0@A?C<@A@6@CC@CCCBBBBBB@B>BB=ABB@BDBBB@ABCBBCCDCCB?BBCD?BBCBAAAB?A?B;:7;BBAAA=A=AC?@AB@CC?BAA=AA@>>89999>AAAA2??;?AAACBADB9:7:AAA@B@BBBBB?BBBBBAB?C@BBB<:?>>999BBBBBBB@???AAAB@@@=>>A=>:====?<;8<8=====;;;
@ATNG8:01385:02002
GATGGTAGCGCATATCAGCGCAGCCCAGAAGATCAGGAACTCTAGAAGAATTCAGATTTTTAACACGAGAGTAAACGTAAAAAGAAGGTTTTACAAGACTCACGTTAACAATATTGCAGCAGTACGCACACAATCGAAGCGCAGTAAGGATGGCTAGTGTAACTAGCAAGAATACCACGAAAGCAAGAAAAAGAAGTACGCTATTAACTATTAACTTACCTGTCTCTTCCGAAACGAATAAGTACAGAGAGTACGATATGTCTACCATGATAACCTCGAGTCT
+
BCAA>B;6;CDDCBBBCDDDCCCCC>BBB@BBB@@@?A?BBCBCCB?BB?B?BBBBBDDD5D@BBBCCCECBBC=@C9999:*;B=B5;;;*:CC=ABABBBCCB?B>BB@BBB<@@BBCCCCC@@@DEEDD@DBCC?CA@@BB@@<B?B@@>@CBBCBBB?BBCAAA@BB?BBB?BAACC:@>>9>ABBB3BC@A;;;?@@CB;>;>AAA4:5:>9<A366>>@AA;?;;;;3;>?:>A=;;;??@@BB??>>>??@AAADD>>8>>BABA<C=BA==;888
@ATNG8:01392:02010
GATGGTAGTGTCATATGAGAGTGTGTACTCATTCGTTTCGGAAGAGACAGGTACGTTAATAGTTAATAGCGTACTTCTTTTTCTTGCTTTCGTGGTATTCTTGCTAGTTACACTAGCCATCCTTACTGCGCTTCGATTGTGTGCGTACTGCTGCAATATTGTTAACGTGAGTCTTGTAAAACCTTCTTTTTACGTTTACTCTCGTGTTAAAAATCTGAATTCTTCTAGAGTTCCTGATCTTCTGGTCTACTACACTGTACTCTACCATCGATAACCTCGAGTCT
+
A<CC;CCCBAAACC>>BBCCBCCBCCCCCA9:7;AAC;BB=B=ABBCCCE@CCCBB?B@DD:99;@CBCCBBAAA=AAAAA2AA>AACC>@@AD@BBD@BC?BBBDDG@BBCCDDCC@CCF>B@BCCCBBBC@BBCC@BBCCCBA@@DFEDC@@@@CBB?BF?B@BBCBBCCCD<@@AA?3@;?;@A@A@0?@@@A6;;AABBAACB=AAB@,ABBBBAC@CJ@BBEEEBB?B?BBBCCC@C@@>@AAACCCC@@ACCDDEDEECAB;;;AAA?A=AABBBBCB
@ATNG8:01398:02014
GATGGTAGCTCGCTGATGATATCTCCAGAAGATCAGGAACTCTAGAAGAATTCAGATTTTTAACACGAGAGTAAACGTAAAAAGAAGGTTTTACAAGACTCACGTTAACAATATTGCAGCAGTACGCACACAATCGAAGCGCAGTAAGGATGGCTAGTGTAACTAGCAAGAATACCACGAAAGCAAGAAAAAGAAGTACGCTTTTAACTATTAACGTACCTGTCTCTTCCGAAACGAATGAGTACGAGAGAGCACACGTGTCTACCATCGATAACCTCGAGTCT
+
BACB;==A=<>=>ABBCCCCCBBBC@CCC@CBAA??<?=@ABCDCB?BB<>;???AAAAA2A=ABB::9CBBAE>>>BB@@@,;;599>>?4@@D@BCBBBBBCD@C?BC@BBB?BBBBBCCCBCBCCCCBB?BAA@@BBB@BBBC@B?B@@>?CBBBCBB?BBBBBB@BB?BBC>AAB?D5;8838ABBB/BB=?>>=>9888)9:>888<?;?>====A;;<@@A<A=BBF9>==8=988:;;???@@>==ABA>??A@@@BB=>666><<8=9<>?@A<>>
@ATNG8:01407:01996
GATGGTAGTAGTTCACTAGTCATACCAGAAGATCAGGAACTCTAGAAGAATTCAGATTTTTAACACGAGAGTAAACGTAAAAAGAAGGTTTTACAAGACTCACGTTAACAATATTGCAGCAGTACGCACACAATCGAAGCGCAGTAAGGATGGCTAGTGTAACTAGCAAGAATACCACGAAAGCAAGAAAAAAGAAGTACGCTATTAACTATTAACGTACCTGTCTCTTCCGAAACGAATGAGTACGAGAGAGCACACGTGTCTACCATCGATAACCTCGAGTCT
+
<5>:5;=@BDBB?CC<;;;<;9959.59=49????A;@299D:?;B:B<:B?899@?>>>.@;??BBCBCCCCC>BA@@@@@0>A=A4;;;6;BB?;;:DCCCBC?B@CC?BAA>AABACCCCCBBBCBBBB?CCAA<@@?=?@@A<A@CBB?ACCCCCCA?BBBCAA=AB>ABB=@@;::15557678888%/<7<///==A>>;><@@BC7;7:AA@@>@BBBBBB?C?AAC;CCC>BABBBBC@B>>>=<A>>=>>B@@>>>A<@;;;AAD8:7:AAA@=;;
@ATNG8:01409:01982
GATTAGTGTGTCTCTGAGAGTAGTACTCATTCGTTTCGGAAGAGACAGGTACGTTAATAGTTAATAGCGTACTTCTTTTTCTTGCTTTCGTGGTATTCTTGCTAGTTACACTAGCCATCCTTACTGCGCTTCGATTGTGTGCGTACTGCTGCAATATTGTTAACGTGAGTCTTGTAAAACCTTCTTTTTACGTTTACTCTCGTGTTAAAAATCTGAATTCTTCTAGAGTTCCTGATCTTCTGGGATGTGTGCGCAGTGCCTACCATCGATAACCTCGAGTCT
+
@AD@BBBBCCCCCBBCCCCBCCBCCCCC??<>BBD>BB=A?CCCBCCD?CCCCBAC?CBBA@G?CBBBCCCDB=::9:9.<B@CCDD=BBCC@C;;6;B<@@BEBH@CDCCCCDD@BBC@D@CCCCCB@@>?BDB?CBB@@@CBCBBBCCBBB?CCC@BB?B?BBBBBDBBB>AB@@@7@;A4;;ABA,@B;;;6<@CCCCCBA@5;;;;*;BBBB?C?BB?BB@@?;;6;<@@@C@@<?;<<5>000ABBBBBBBBCB@B@@=@@@?BAB?A@DCCBAABB
@ATNG8:01418:02019
GATGGTAGTGTCATATGAGAGTGTGTACTCATTCGTTTCGGAAGAGACAGGTACGTTAATAGTTAATAGCGTACTTCTTTTTCTTGCTTTCGTGGTATTCTTGCTAGTTACACTAGCCATCCTTACTGCGCTTCGATTGTGTGCGTACTGCTGCAATATTGTTAACGTGAGTCTTGTAAAACCTTCTTTTACGTTTACTCACGTGTTAAAAATCTGAATTCTTCTAGAGTTCCTGATCTTCTGCAGACTCTCACACGCCTACCATCGATTCCGGATAGTCT
+
@?BA8@@@;;6@CCCC;99BB@A@AA@==;=>8=;>;3;B=E@CCBBEBC>@?<<A7?5???><@@BCBBCCCCB=;9999)9@>ABCC>BBCB@B:98:B>AABB;::;CCCFBBCADDC@C@CCCCAAAA?ACCC@BCCCCBBCCBCBBABAA?BAA=AB=A<@?@@CBBCB5<;;;;.;4;5;;;;.9???B=@@CBBBAAA@@CCCD1@@@CB?BACCACCCCC@A>@@CCBBBB?CABBCCFBCBD@A@BBCCACBD:;;<<BC@D@B?BAAD;;;
@ATNG8:01423:02006
GATGGTAGTGTCAGTATGAGAGTGTGTACTCACTTCGTTTCGGAAGAGACAGGTACGTTAATAGTTAATAGCGTACTTCTTTTTCTTGTCTTTCGTGGTATTCTTGCTAGTTACACTAGCCATCCTTACTGCGCTTCGATTGTGTGCGTACTGCTGCAATATTGTTAACGTGAGTCTTGTAAAACCTTCTTTTTACGTTTACTCTCGTGTTAAAATCTGAATTCTTCTAGAGTTCCTGATCTTCTGGATAGCGACGCGATATACTACCATCGATAACCTCGAGTCT
+
////399;00/:///:::<<<>=A??54/960//69:9;5::8=8=======7333850549:7=5A<@=58<BB;7378<:=.<:765555(/---(,,60,-(....6<8<=:::<5525<=9=9?><00//<6<::=8<<;;@<>>;666>>B@A;=99299.46<499?;@<A?AABAA6@:?9;;;;;':B?>@:?;;;;;BA:94999*5@@992929929AA@?;?8@;?;;>AB?BBB>BCB@@@@@@BAAAAADDCCB?BCCCCCC@B@CBBABA@?
@ATNG8:01423:02009
GATGGTAGGCGACATACATACGCGCCAGAAGATACAGGAACTCTAGAAGAATTCAGATTTTTAACACGAGAGTAAACGTAAAAGAAGGTTTTACAAGACTCACGTTAACAATATTGCAGCAGTACGCACACAATCGAAGCGCAGTAAGGATGGCTAGTGTAACTAGCAAGAATACCACGAAAGCAAGAAAAAGAAGTACGCTATTAACTATTAACTTACCTGTCTCTTCCGAAACGAATGAGTACAGAGAGTACGATATGTCTACCATCGATAACCTCGAGTCT
+
0///)/997<<>?<666;555==B@<@>C@CC;:9@>6;)///////)//)3179;45555$58=>>CA99655>0445555&5<5:.555&///)////;;;<=9<9<>6:;=8988///://5;;;;:9:6////7;88::///)/5;;:7;==<<;::7:99<7847<8<<;6<<@?A7>8948??AA/?>8565999;AA<A;@666597//)/6)//989995;055=09=?572/.566--,,,,--..89999886//*/---666(-)-953/528
@ATNG8:01424:01976
GATGGTAGAGTATCATGTGTATCTCCAGAAGATCAGGAACTCTAGAAGAATTCAGATTTTTAACACGAGAGTAAACGTAAAAAGAAGGTTTTACAAGACTCACGTTAACAATATTGCAGCAGTACGCACACAATCGAAGCGCAGTAAGGATGGCTAGTGTAACTAGCAAGAATACCACGAAAGCAAGAAAAAAGAAGTACGCTATTAACTATTAACGTACCTGTCTCTTCCGAAACGAATGAGTACGAGAGAGCACACGTGTCTACCATCGATAACCTCGAGTCT
+
BB@?7;>>DDFCGBBACCCDC@@;:6;==:@?::=B>B?BCDBBBB?BC>B=AAA>@@@@0A@CCEBBBCCCCD=C?@@BBA0AA=?;@@@7@BC@AACBBBBBB?B?CC>@@B=BBBBBBBCCCCCCCCBB?BCAA?BA@@BBAA=BADBB?BAACCCBB@AABBBB>BB>BBB8>=898*:??<988888%8>:>;;;?????=@<@@AA8:7:AC@B@BCBBBCC@B@BAA<AAA=CA@@@AB@@@BC=>=BBBBCCCBBBBB>B676>==6<9<@AAB;;:
@ATNG8:01382:02056
GATGGTAGGACGAGCGTCTGAGAGGTACTCATTCGTTTCGGAAGAGACAGGTACGTTAATAGTTAATAGCGTACTTCTTTTTCTTGCTTTCGTGGTATTCTTGCTAGTTACACTAGCCATCCTTACTGCGCTTCGATTGTGTGCGTACTGCTGCAATATTGTTAACGTGAGTCTTGTAAAACCTTCTTTTTACGTTTACTCTCGTGTTAAAAATCTGAATTCTTCTAGAGTTCCTGATCTTCTGGTGAGATATGCATGATGCTACCATCGATAACCTCGAGTCT
+
;6A<7;<@AA@<>@>>@===<<<=8;;9555949777.7:)/)/7::;6616;5547:.49>>29259<566?@?466>=<'5945:<>6<<=>:?>A:>>:?BBBBC@CBBBBBBB=@@A=A?BBCCAAAD@BBCC@CBBCC;;;CBBBCCCCB?CCD@BB?B=??BBB@AAF@CBFDE;B@BAGGEJE5CCCBB=CAAACCA;;;?AAAA0AAAACFDADE@BCBBDBB?C@@@@CCC@C@A?BGCCCCCCBBBBCBBAAAAA>AAAAA??=??BCD::9CB
@ATNG8:01387:02043
GATGGTAGTATATCGCGTCGCTATCCAGAAGATCAGGAACTCTAGAAGAATTCAGATTTTTAACACGAAGAGTAAACGTAAAAAGAAGGTTTTACAAGACTCTACGTTAACAATATTGCAGCAGTACGCACACAATCGAAGCGCAGTAAGGATGCTAGTGTAACTAGCAAGAATACCACGAAAGCAGAAAAAGAAGTACGCTATTAACTATTAACGTACCTGTCTCTTCCGAAACGAATGAGTACACATCGTCGTGTCGTGCTACCATCGATAACCTCGAGTCT
+
99==<>@@@==?>===;;;9999983:9;5;?@C@A=B495555;<7:8174////7;;;+;6666//)/6///818355999(9;.5.555&59945//////7781829:7::::=:88=>A@@BBA@?@@@<@@=?<??===8336=8>665<<<<<<=8888CCC;>=7=>>8:8579.6..-----$-2(..7799=9939.562@:A;@>BBB?CBACA??=??@@A=@?=;????ABBCCCCCB@@????:::A>????BA@@@==3939@:877=?
@ATNG8:01388:02057
GATGGTAGTACATGATAGACGACACCAGAAGATCAGGAACTCTAGAACGAATTCAGATTTTTAACACGAGAGTAAACGTAAAAAGAAGGTTTTACAAGACTCACGTTAACAATATTGCAGCAGTACGCACACAATCGAAGCGCAGTAAGGATGGCTAGTGTAACTAGCAAGAATACCACGAAAGCAAGAAAAAGAAGTACGCTATTAACTATTAACGTACCTGTCTCTTCCGAAACGAATGAGTACGATGAGAGAGCTCTCTCTACCATCGATAACCTCGAGTCT
+
55558=<<<>>>666<<::;5556<9>>>7;@?;<<:=:=>;::;;+//7(-(-//::::<+?<CCCJDB@<>B@;AA99999$5<5;7<>>0<<>9<@B=977//)/3995//3-3877;<;;;@?==999?=@CCC?BBCC@B::599=<;5=::5445;.44;;;;49849994:66681///(/////$/6488777@:9<8=8;=>=4947:B9926;;>>>?9;7;<<6;;=:>=???BBBC:99BBCBBCC889977:=7:8::<==;?;>>:::;:=
@ATNG8:01393:02039
GATGGTAGCGAGCGAGTGTGTATACCAGAAGATCAGGAACTCTAGAAGAATTCAGATTTTAACACGAGAGTAAACGTAAAAAGAAGGTTTTACAAGACTCACGTTAACAATATTGCAGCAGTACGCACACAATCGAAGCGCAGTAAGGATGGCTAGTGTAACTAGCAAGAATACCACGAAAGCAAGAAAAAGAAGTACGCTATTAACTATTAACGTACCTGTCTCTTCCGAAACGAATGAGTACTATGTAGAGCTCTATACTAATCGATAACCTCGAGTCT
+
0/>>9<=B@>>>=666@?>=;>954.4:<8==<@AA5:44;9788>9;;4;8>>55555&5.56<==;::444)4955555$5<49.555&/993//////:8:4:8;=7;@@6:<;;995;:<@>?=BCDAMBCB?BBABBBBB?C?A@@=@A@?@<<A9AA@CCC?CC@CCC?BBBCD=B::49@AAA3AB5::?=:::AA<B8;;>?;?<?ADBBAGDCBBBA>B>ADD=CBB=???:::CCCCBBBBBAAAAB??ACAA=AAA=;;5:4:=888888
@ATNG8:01398:02060
GATGGTAGAGTACAGTGTAGTAGACCAGAAGATCAGGAACTCTAGAAGAATTCAGATTTTTAACATCGAGAGTAAACGTAAAAAGAAGGTTTTACAAGACTCACGTTAACAATATTGCAGCAGTACGAACACAATCGAAGCGCAGTAAGGATGGCTAGTGTAACTAGCAAGAATACCACGAAAGCAAGAAAAAGAAGTACGCTATTAACTATTAACGTACCTGTCTCTTCCGAAACGTATGAGTACATAGATATACGTATAGCTACCATCGATAACCTCGAGTCT
+
>:9905==BBCCC;;9>>>>?BBBA<?AA=AC;;;B6:6:?A@ABD?BB?B??????FED3D@B99/>///8855.5766666'//(/(...&.350665558522+2+22276616655<@@FDCCB@BCBC?CCBB<@@BBBBB@?B@CBB@BCCBBAAC?BBCABB@BA<>>>;@@?@?8???<@@@@@2AA=A;;;@@@@A<@<?><=8=9=@ECC?CCCCCCC>A>@CB>BBBBBABB?BBBBAABBAA>>=;;;CAAA8868888A@@<@<@AAAA::8
@ATNG8:01401:02038
GATGGTAGGTGCACATGAGTGTATCCAGAAGATCAGGAACTCTAGAAGAATTCAGATTTTTAACACGAGAGTAAACGTAAAAAGAAGGTTTTACAAGACTCACGTTAACAATATTGCAGCAGTACGCACACAATCGAAGCGCAGTAAGGATGGCTAGTGTAACTAGCAAGAATACCACGAAAGCAAGAAAAAAGAAGTACGCTATTAACTATTAACGTACCTGTCTCTTCCGAACGAATGAGTCCTCTCAGACGCTCGTCCTACCATCGATAACCTCGAGTCT
+
96?@:=BCABBBA@@===BBECDCC@CBB?BBCCCC?C?CCCCC;:;;CADACBB@@@@@0@?BCCCCCCCBBC>DB:::::*;B@C@CCC;CCC@CAAABBBBB@B?BC@DBB?BBBBCCBCFDCCCCCBB>ACAA>ABBCCBB@?B@BCC@DDBAAABB>ACC@AA=@A=???<?=<==5:::4888888%8>8=888@@AAA=A=A>>><@<??CED?BB;;;@@?B>AB?ACC<??BBBA?BBBBBDBAAABCCAA<AAA<@?@?@@@;@<AAA??>>>
@ATNG8:01406:02044
GATGGTAGCTCGCTGATGATATCTCCAGAAGATCAGGAACTCTAGAAGAATTCAGATTTTTAACACGAGAGTAAACGTAAAAAGAAGGTTTTACAAGACTCACGTTAACAATATTGCAGCAGTACGCACACAATCGAAGCGCAGTAAGGATGGCTAGTGTAACTAGCAAGAATACCACGAAAGCAAGAAAAAGAAGTACGCTACTTAACTTATTAACGTACCTGTCTCTTCCGAAACGAATGAGTACGTGTGACGTACGTGAGCTACCATCGATAGCCTCGAGTCT
+
44:<7<<<>===><<:B<9:55>::.55:6::;;55287??B==;@=@@>A;?>AA@CCC1>;=BA@784@?;<36695599'9<=B:AAA7?@;;=BACCBBAA?C=9858??49:339???@?>599>>><@>=?:>>>=;;//)06:09.4;;;<==B7B?::?A/8827736<==;>3555022:::'22,2259977....3...(.2+238245505=><;;;+/+-88(---(-/66666-----:;8:::;;;344:=<488//////86.0/67777
@ATNG8:01410:02031
GATGGTAGTCTCAGATAGTCTATAGTACTCATTCGTTTCGGAAGAGACAGGTACGTTAATAGTTAATAGCGTACTTCTTTTTCTTGCTTTCGTGGTATTCTTGCTAGTTACACTAGCCATCCTTACTGCGCTTCGATTGTGTGCGTACTGCTGCAATATTGTTAACGTGAGTCTTGTAAAACCTTCTTTTTACGTTTACTCTCGTGTTAAAAATCTGAATTCTTCTAGAGTTCCTGATCTTCTGGATAGCGACGCGATATACTACCATCGATAACCTCGAGTCT
+
>:9:5;;@BCBD;;9@;=DCBBDCCBBBBBBC?BBCB>CC?B?BBABBCBACABDC@B>BBBB?B?BBBB=;:9;533333'8A=BACC>B<C?<==??BB>:;;BDD?BBDB@@CB@BCC@C@CCCCCDBB@BCBB>A@BABBBACCCAAABBC?C@?<?A=?=ABA@ACCCJ?B;;;;.;>B><<;<;*;BBCC?GCCCCCBAAA5;;;;*;;;;;7;@FHACBCCCCC?CABCCCCB?BADAHCCCCCCCBBBCCBAAA@@@>?????@@9>;>BBBBBBB
@ATNG8:01416:02023
GATGGTAGTGTGTCTCTGAGAGTAGTACTCATTCGTTTCGGAAAGAGACAGGTACGTTAATAGTTAATAGCGTACTTCTTTTTCTTGCTTTCGTGGTATTCTTGCTAGTTACACTAGCCATCCTTACTGCGCTTCGATTGTGTGCGTACTGCTGCAATATTGTTAACGTGAGTCTTGTAAAACCTTCTTTTTACGTTTACTCTCGTGTTAAAAATCTGAATTCTTCTAGAGTTCCTGATCTTTGGATAGCGACGCGATATACTACCATCGATAACCTCGAGTCT
+
?<?;7;>BBBBCCCAA@@?ABBCAAABBACAA>A;;<6;C;A@;@@BBBBC@;:9CC<C;B>CC@E@BBBCCHEBB@<;;;;)9@:=8;<0:455.56515=:=;<<>>:@CCDCBBB>B@@?@@FE<;=BBB@BA;;7;BCAABBCCDCBBDCA@=A;;8:B?C@BBCBA@@;;5;AAAB9B@B:;;DDD5CCCCE=AACCCGCBBB@CEEE3BBCEC9:8:A<@???B@@<@?BBBDBCC>B?BBBBBBBBBBBBB@AABBBB@BBBBBB@<@<@@@888<<
@ATNG8:01420:02053
GATGGTAGATACTCGCTGATACACCCAGAAGATCAGGAACTCTTGAAGAATTCAGATTTTTAACACGAGTAGTAAACGTAAAAGAAGGTTTTACAAGACTCACGTTAACAATATTGCAGCAGTACGCACACAATCGAAGCGCAGTAAGGATGGCTAGTGTAACTAGCAAGAATACCACGAAAGCAAGAAAAAGAAGTACGCTATTAACTATTAACGTACCTGTCTCTTCCGAAACGAATGAGTACTACTCTCAGAGACACACTACCATCGATAACCTCGAGTCT
+
44<<3;;=966;9:555;:<AAAAA<AAA?AB@@??;?9=?@A<BB9;9=A=B@;95===+>7;:<94455:<<;2:95555&5949.555&5;;6;5555:<::5948828=?8?@@@BCBBBBCBBBCBB?BACD?C9:9BB@A=A;@9917<;=><8C<AB==8?7B=:==:688222'222.58899.=;7;555<??;A<?:=<@?8>8=>B@@>@@@?ECB@B@BBB=B??:?????BAA:::BBBBBB@@889>BAAA188;;=:;4:;:99=;///
@ATNG8:01379:02105
GATGGTAGCGCACACATAGATACAGTACTCATTCGTTTCGGAAGAGACAGGTACGTTAATAGTTAATAGCGTACTTCTTTTTCTTGCTTTCGTGGTATTCTTGCTAGTTACACTAGCCATCCTTACTGCGCTTCGATTGTGTGCGTACTGCTGCAATATTGTTAACGTGAGTCTTGTAAAACCTTCTTTTTACGTTTACTCTCGTGTTAAAAATCTGAATTCTTCTAGAGTTCCTGATCTTCTGGTAGAGCGTGCATATATCTACCATCGATAACCTCGAGTCT
+
BBFCGFDCBBCCCBCBCDCCBBBBBBBBBCAA>ABBI>CC@CBBBBCCCB?BBBAB?D?BABA?B@BABBA@@@C@BBBBB2??=?AAC>CCCCABCC?CC?A@BCCEACCBBCBCC?CCC?C@DDBAACA@;@B@B?CCCBDBBBCCCBBBCCC@C??=?B@D@CBBAAABCB@CBABA9A?B=@@@@@0@BCCF=A;:;BBBCCGADEFE5G@@AFBEABB?BBBBCCC@B?BBBBED?B@B?BDCCCCCCCCCCCCCBBB@A>?899?@@=A>ADDCCAAA
@ATNG8:01383:02105
GATGGTAGTAGTACACTAGTCATACCAGAAGATCAGGAACTCTAGAAGAATTCAGATTTTTAACATCGAGAGTAAACGTAAAAAGAAGGTTTTACAAGACTCACGTTAACAATATTGCAGCAGTACGCACACAATCGAAGCGCAGTAAGGATGGCTAGTGTAACTAGCAAGAATACCACGAAAGCAAGAAAAAGAAGTACGCTATTAACTATTAACGTACCTGTCTCTTCCGAAACGAATGAGTACACATCGTCGTGTCGTGCTACCATCGATAACCTCGAGTCT
+
CBBB:C;;@BB;A<C>??>@?CBABBCBB?=>9>9:.5.59<9:;=9;;8<0/////999'836///8898;998/3333333$33,3,333&388178888<=<?7:7;?<====>>>>CCCCCBCBBBCCB?CAB@>BBBBAAAA>C@CCC?CCCBBCCC?BBBBBB?BB????>BBAAA:8985:::;;.;D;A888???AA<A=AA>>:=:>=BBB=@@A>>?A<?=?CD@DCC>AABBBBBDCCBBB>BBBAA???>>ACC?BAAABBC?B?B??>>>@@
@ATNG8:01386:02092
GATGGTAGTAGTACACTAGTCATACCAGAAGATCAGGAACTCTAGAAGAATTCAGATTTTTAACACGAGAGTAAACGTAAAAAGAAGGTTTTACAAGACTCACGTTAACAATATTGCAGCAGTACGCACACAATCGAAGCGCAGTAAGGATGGCTAGTGTAACTAGCAAGAATACCACGAAAGCAAGAAAAAGAAGTACGCTATTAACTATTAACGTACCTGTCTCTTCCGAAACGAATGAGTACGAGAGAGCCACACGTGTCTACCATCGATAACCTCGAGTCT
+
55::5;<=966CCCDFAA<@CC@CC?C@A59:9:5>4;45944444.44.47:::<=CBC1A7788>=<9;333(77?==99);===8CCC8A?B=AA?@AAAAB?B@@E?AAA0000?>BBCAA>>>A;<;=:;9A@>??BBBCB?G@A;;5:>A?CBCB=:877778>?<799299999,6;<8=AAAA/==:;656999<<:>=DDAA;@=@AAAA?BAA@@@B?A?AA@;@:949@?@:9:??A>@;/000=989<<=;:;=8<<<=@@@<@=?????887
@ATNG8:01386:02098
GATGGTAGGACGAGCGTCTGAGAGGTACTCATTCGTTTCGGAAGAGACAGGTACGTTAATAGTTAATAGCGTACTTCTTCTTCTTGCTTTCGTGGTATTCTTGCTAGTTACACTAGCCATCCTTACTGCGCTTCGATTGTGTGCGTACTGCTGCAATATTGTTAACGTGAGTCTTGTAAAACCTTCTTTTTACGTTTACTCTCGTGTTAAAAATCTGAATTCTTCTAGAGTTCCTGATCTTCTGGTGAGATATGCATGATGCTACCATCGATAACCTCGAGTCT
+
>;;;:B<@@BB@<>?>=>=====D?BBBCBBCACDCC>CH@C@BBBBBCB@BCBBC@G@CBBB?B@CCCCCBCDG@CA?BC@CC?CBBB>B9:;?BBB?BC>@?BCCCAJEFEDCCC?DDD?D?CCCGAAAC@GCEC>AACAABBDCCCBBBAAB@BAA>AC?B?BBBBBCCBB;@;:::.;=@>@AA@A,?CAAA=A@CCGCCCCB@DFDF5EBBBB?BACC@CCCCCBC@B?BBBCCC@CBB?BCCCBBBCCCBBBCCCDDCC?B999A??=A?BBBBCCAB
@ATNG8:01405:02097
GATGGTAGACATATCGTACTCTCTGTACTCATTCGTTTCGGAAGAGACAGGTACGTTAATAGTTAATAGCGTACTTCTTTTTCTTGCTTTCGTGGTATTCTTGCTAGTTACACTAGCCATCCTTACTGCGCTTCGATCGTGTGCGTACTGCTGCAATATTGTTAACGTGAGTCTTGTAAAACTCTTTTACGTTTACTCTCGTGTAAAATCTGAATTCTTCTAGAGTTCCTGATCTTTCTGGTGAGATATGCATGATGGCTACCATCGATAACTCGAGTCT
+
44<<8=>CCCBC>>??@;;;6655=<>BB@ABACCCC>BA?A597;88;B<@@BBC@C@CBBB?C?@8>?;;888257555'5629976.6//.48886>@5;9>>>>;>?@BAA==:=AA:=:9::===<=;>@????:::====>>AA>;;;;5;===CC:=:=====??@>7<////)///---)-8777(//53336795555,5;>AD=B;??<@AA@=6616*//97///(/673788>>>A;;;8:99//(.779055../440465559654
@ATNG8:01407:02084
GATGGTAGCATCATGCATATCTCACCAGAAGATCAGGAACTCTAGAAGAATTCAGATTTTTAACACGAGAGTAAACGTAAAAAGAAGGTTTTCAAGACTCACGTTAACAATATTGCAGCAGTACGCACACAATCGAAGCGCAGTAAGGATGGCTAGTGTAACTAGCAAGAATACCACGAAAGCAAGAAAAAGAAGTACGCTATTAACTATTAACGTACCTGTCTCTTCCGAAACGAATGAGTACAGAGAGTACGATATGTCTACCATCGATAACCTCGAGTCT
+
<@==:>==<=>BAB====B@@AA@C?BCB@BBA@@A>A?BBBCCCC?AB?B?AAACBCCA+:5??=B@@@;;;>7=8;;;;;$5<7<9>99+996:==BDCEDEAEA;;;;DC@CCAABCCCCCBCCCBBB@CC??=@BBAAA993;>A@@=@C@?@BBB?BBCB@?<?C=@?B@BB??A3;;:4:::::+;?5;;;;@@A>>;><BBBB;?;?ABBB@;;;@@==;?<@AD;B::49@A@@ABBA@??;@@@@A=>888=88788766;==0808<<==@=?
@ATNG8:01408:02112
GATGGTAGGTGCACATGAGTGTATCCAGAAGATCAGGAACTCTAGAAGAATTCAGATTTTTAACACGAGAGTAAACGTAAAAAGAAGGTTTTACAAGACTCACGTTAACAATATTGCAGCAGTACGCACACAATCGAAGCGCAGTAAGGATGCTAGTGTAACTAGCAAGAATACACGAAAGCAGAAAAAGAAGTACGCTATTAACTATTAACGTACCTGTCTCTTCCGAAACGATGAGTACTGCGTCTCACTCTCGCCTACCATCGATAACCTCGAGTCT
+
94558=<<7;;;;;<;;;<<;:5595@?=3779449.47>@@@<==8A<9<7:?99:;:;';>CFBBB;9955;29999999(9:5:8:::.:::)/////;=<<8;16:3///06666:;;<>>=@@B;:9:>@@@=?@??<AAC?@;;---5---599)44;:994//(/////877/9//--222'24(--..587..(.05668262../77)/555:9;5:5444(44499933383333565=<<:::4555:<<8=55554949543398333
@ATNG8:01412:02115
GATGGTAGCTCTGCTCTGACTCTCGTACTCATTCGTTTCGGAAGAGACTAGGTACGTTAATAGTTAATAGTCGTACTTCTTTTTCTTGCTTTCGTTGGTTATTCTTGCTAGTTACACTAGCCATCCTTACTGCGCTTCGATTGTGTGCGTACTGCTGCAATATTGTTAACGTGAGTCTTGTAAACCTTCTTTTACGTTTACTCTCGTGTTAAAATCTGAATTCTTCTAGAGTTCCTGTCTTCTGGCGCGTATGTATGTCGCCTACCATCGATAACCTCGAGTCT
+
>9;;.59555B;<6<>=<<<666?<<<>>=<<7;:::3:@;A@==<A0//9277:<<:<+0//7580/0//////455:>>>>+>=9==>>3:--(-(-(-5(-/2999:<<8;;9::944.4::5;7;;<?C==@=@:9929==>@@@@??@???=>=9>@?;=?;?9?9;:BBB=A<?999.5.5.5555'5<>>@8C69699=99:.555&4445<8=?CB??@@BBBA?A=@999B?BCD@C;;;;;BBDBCBB@@@?AAA?A@00000+0*0==>AAAA
@ATNG8:01415:02101
GATGGTAGTACATGATAGACGACACCAGAAGATCAGGAACTCTAGAAGAATTCAGATTTTTAACACGAGAGTAAACGTAAAAAGAAGGTTTTACAAGACTCACGTTAACAATATTGCAGCAGTACGCACACAATCGAAGCGCAGTAAGGATGGCTAGTGTAACTAGCAAGAATACCACGAAAGCAAGAAAAAGAAGTACGCTATTAACTATTAACGTACCTGTCTCTTCCGAAACGAATGAGTACTGCGTCTCACTCTCGCCTACCATCGATAACCTCGAGTCT
+
BA;@9;?@=::A///:<<;AADDBD@CCGACBCA@@<@=@@ABBBB?BF@B@BBBCCHHD5B@BCCAAABCBBB=ABBBBBA0BB=B>BBB7BBB@BBCBDCCCC?C@CC?CBB?AAABEABBBBCCCCCCCACCCC?CBCCAC::6;?C@@>@C@@ACBB?BCBBBB?BA?A@A>BBBAD;@>>9>?@@A2@A?A999@>>:;1818>>A<?;?BDCC?BBBGCBA=A>:::-;@@5::AAAAABBBABBB;;;BCEBBCAEB@<@000<::6<;?AAAB@@@
@ATNG8:01419:02090
GATGGTAGATACTGCGCTATACACCCAGAAGATCAGGAACTCTAGAGGAATTCAGATTTTTAACACGAGAGTAAACGTAAAAAGAAGGTTTTACAAGACTCACGTTAACAATATTGCAGCAGTACGCACACAATCGAAGCGCAGTAAGGATGGCTAGTGTAACTAGCAAGAATACCACGAAAGCAAGAAAAAAGAAGTACGCTATTAACTATTAACGTACCTGTCTCTTCCGAAACGAATGAGTACATAGATATACGTATAGCTACCATCGATAACCTCGAGTCT
+
44;;.55;7777///999<@@>===6<?>7<<??B=<CBCCCAAA?A>A>A=A998BBBB1B>????777=;<;3;<?@>>>,>@;@=BBA9AAF;BBBA@AAAA?A@HD@BBB?CCCBDCCCDCCCCBBBD?BBCB@BBBCCBBB@B?BAA?BCDCBBBB?A??>=@:?>8;>;28==5=39==79:;;;;&7<5////98;<;59589;9+/,/9>:<6?????BC@C?DCD>??>?>>?BBB@@?CA>>>??>CDBAAA;;;?;==>;;:D;>:==9:;///
@ATNG8:01420:02076
GATGTAGTGTCATATGAGAGTGTGTACTCATTCGTTTCGGAAGAGACAGGTACGTTAATAGTTAATAGCGTACTTCTTTTTCTTGCTTTCGTGGTATTCTTGCTAGTTACACTAGCCATCCTTACTGCGCTTCGATTGTGTGCGTACTGCTGCAATATTGTTAACGTGAGTCTTGTAAAACCTTCTTTTTACGTTTACTCTCGTGTTAAAAATCTGAATTCTTCTAGAGTTCCTGATCTTCTGGAGATACACATGATACTCTACCATCGATAACCTCGAGTCT
+
:6@@<<ABBBDCBBBA@DCDDABACBBA@?@8@>@=3;C=A?BCCDCCC?BBCCC@C@AABC?B@BBEBBBBAB5;;;;;'9>;??CC>AABD@BBC@CC@CBBB@@>ACECCCBB?BCLAL@CCCCBBCC>BB@@<@BBBCBAAGBAAB;<;B@BCCGDD?A=@@AA@@BCC@CA@@?3?5;5;;;;;*;BCCE>AABCBBBB@B4;:;:*::;:A=B=AE@CCBBCGDAEAAA@BAA=@@B=@BBCAABDBAA@CCBAAA;:6:???BAA>A@BBDBBAAA
@ATNG8:01424:02070
GATGGTAGCATCATGCATTCTCACCAGAAGATCAGGAACTCTAGAAGAATTCAGATTTTTAACACGAGAGTAAACGTAAAAAGAAGGTTTTACAAGACTCACGTTAACAATATTGCAGCAGTACGCACACAATCGAAGCGCAGTAAGGATGGCTAGTGTAACTAGCAAGAATACCACGAAAGCAAGAAAAAGAAGTACGCTATTAACTATTAACGTACCTGTCTCTTCCGAAACGAATGAGTACGATGAGATCTCGTGTGCTACCATCGATAACCTCGAGTCT
+
CBBB@CCCCBBBBBBB@@;ABA;:8;@C?BBB@>=;?6;;@AAAC?CD@C@BA@=>>>?.?>ABCBBBDBAA@8=>:;;;;*;B?B?CCC<CCC@CAACECABA::::E@BBB?BBAABCCCCDCCCDBBB@CCBB?BAA@BBAA>A@BBB?BCBCDDDC?@@@BBB@BB@BBB<??AAA;;::488888(8@:@888>>>AA<A=B@@A:>:=AB@@>@BA@@??9?>AAA;AAA=AABBCCCBBBBB>>>=>=<BB>>=@>>:>>>>?>>;><===BB==>
@ATNG8:01383:02136
GATGGTAGCGCACACATAGATACAGTACTCATTCGTTTCGGAAGAGACAGTTACGTTAATAGTTAATAGCGTACTTCTTTTTCTTGCTTTCGTGGTATTCTTGCTAGTTACACTAGCCATCCTTACTGCGCTTCGATTGTGTGCGTACTGCTGCAATATTGTTAACGTGAGTCTTGTAAAACCTTCTTTTACGTTTACTCTCGTGTTAAAAATCTGAATTCTTCTAGAGTTCCTGATCTTCTGGTCTACTACACTGTACTCACCATCGATAACCTCGAGTCT
+
BBDC?DCBCDDEBBBBBCCAAACABBCBBBBB@BBCC>BF@E?ACCCCCCC=BAAA@C@AAAA=B?CCCD@@@BB?AAAAA1AB?BBBB<ABCD?CCJBJF>::;CCJ@CBCCCCCB?CCC?D?CCCCCD9999CCC@CAAACCCDCBCCCB@@@@DAA>BC?B<>>CCCBBAB9>::::.;=A=;;;;.;@@@@=ACCCECCCBB5;;;;*;@@AB?B@BCACCCCCBC?C@CCCCCC@BBB@BBABDDCBBBABDECCCCC@BAA@C??<??BBBCCBBA
@ATNG8:01386:02147
GATGGTAGCACGAGTCACTCATATCCAGAAGATCAGGAACTCTAGAAGAATTCAGATTTTTAACACGAGAGTAAACGTAAAAAGAAGGTTTACAAGACTCACGTTAACAATATTGCAGCAGTACGCACACAATCGAAGCGCAGTAAGGATGGCTAGTGTAACTAGCAAGAATACCACGAAAGCAAGAAAAAGAAGTACGCTATTAACTATTAACGTACCTGTCTCTTCCGAAACGAATGAGTACGTGTGCGACGTGTCTCCTACCATCGATAACCTCGAGTCT
+
A@BC=@@CBBCCIECBB=BBCBBAA7;AA=AJBBBB@C@CCC;;9C@CC@B?9:9?<CCC1B?BBB@A@BBBDA8<7;5555$595;.55)59949;;;====A@B?CC@AAA=??BABCCCCBBBEAAAD?BBCC?BBBBBB?><@?C@?=@BBBCAAA?CCBBBC@BB=????B=>>D8==>;>@AAA/AA<;;;;AAA>><><AAAB=B=A>BBA?ACBBAAA?B?BCD>CBB?999BBCCBBBBA>>@@@@B?>>><>>>:=788=:;5;6;ABAAA??
@ATNG8:01390:02127
GATGGTAGATACTCGCTGATACACCCAGAAGATCAGGAACTCTAGAAGAATTCAGATTTTTAACACGAGAGTAAACGTAAAAAGAAGGTTTTACAAGACTCACGTTAACAATATTGCAGCAGTACGCACACAATCGAAGCGCAGTAAGGATGGCTAGTGTAACTAGCAAGAATACCACGAAAGCAAGAAAAAGAAGTACGCTATTAACTATTAACGTACCTGTCTCTTCCGAAACGAATGAGTACACATCGTCGTGTCGTGCTACCATCGATAACCTCGAGTCT
+
@==B>BDFFCCCCBBBCCFEEC@??=@DE@CABCBB>B?BBCBBBB?BC>C;?@CCCCCC3A<==<AAAA765908:AAAAA0AC>C5;;;-;AB=;;9BD?D=A?B?AA;@::7:BBBBDFECCCCCCCCC@@?@B?BBBB????9@?B;;9:AAABBBC?DBCB??;?A>BBB790<<<1///389999,9@9@;;;CBCFB;><>???;>;>BCCC@CA@@?:929:==>6@@@>ABCCBCCBCCBB@@BCCBBAA>>>BAC@C>>=BAA>A@CD???A??
@ATNG8:01394:02144
GATGGTAGCGCACACATAGATACAGTACTCATTCGTTTCGGAAGAGACAGGTACGTTAATAGTTAATAGCGTACTTCTTTTTCTTGCTTTCGTGGTATTCTTCTAGTTACACTAGCCATCCTTACTGCGCTTCGATTGTGTGCGTACTGCTGCAATATTGTTAACGTGAGTCTTGTAAAACCTTCTTTTTACGTTTACTCTCGTGTTAAAAATCTGAATTCTTCTAGAGTTCCTGATCTTCTGATAGCGACGCGATATACTACCATCGATAACCTCGAGTCT
+
:9?A8<;?@C=CCCCCCCEA@9:///:99>99-759909<.5169:>:@@6444447<258BC?B@AAAC>C@>:1/0//0$/0*//7:/:;<@9<<>9<@=999@A=ABBBCBBC@CFC?D?::9@@A90*0@00,0@@ABBBCCCBBBC???@DCD@CC=@>AABA@@@CC@CBBDC:B=@=@BAAA0@>>=@+000;::::99@EFFF199@AD6949B;>>>:99@0909AB@BB?@ABAAABBCBCA@;:;:;?????9=:88ACC?C?AAABBBBC
@ATNG8:01395:02131
GATGGTAGGTGCACATGAGTGTATCCAGAAGATCAGGAACTCTAGAAGAATTCAGATTTTTAACACGAGAGTAAACGTAAAAAGAAGGTTTTACAAGACTCACGTTAACAATATTGCAGCAGTACGCACACAATCGAAGCGCAGTAAGGATGACTAGTGTAACTAGCAAGAATACCACGAAAGCAAGAAAAAGAAGTACGCTATTAACTATTAACGTATCTGTCTCTTCCGAAACGAATGAGTACTGCGTCTCACTCTCGCCTACCATCGATAACCTCGAGTCT
+
6=<<7<;;5;@ACCCCBBCCCCBCC@A@@?A?@@;;8;@DDDCCCC@CE?C@BA?:;:;;*;=BCCCCCCC@AA8AA;;;;;*;A>C5<;;*:B?;@@?ABBBBB?D?AA?BBB>@@@BBBCCDDDDDDCCC?CCBC?A@BBBB>>:@=ABBBBCDDDAAB?BCCBBB>@@:@?>8<<<<<5>@@==BCCB/8937788??>@=////>>>+/,/:A>BCCBBABCB?A?@@@;@CC@CABBCCBBBC>AAC;;;CDEECC@C@@=@;<<BAA>A?BABBBCBB
@ATNG8:01395:02153
GATGGTAGTGCATATGAGAGCGTGTACTCATTCGTTTCGGAAGAGACAGGTACGTTTAATAGTTAATAGCGTACTTCTTTTTCTTGTCTTTCGTGGTATTCTTGCTAGTTACACTAGCCATCCTTACTGCGCTTCGATTGTGTGCGTACTGCTGCAATATTGTTAACGTGAGTCTTGTAAAACCTTCTTTTTACGTTTACTCTCGTGTTAAAAATCTGAATTCTTCTAGAGTTCCTGATCTTCTGGATAGCGACGCGATATACTACCATCGATAACCTCGAGTCT
+
<::;5;==<BA<>665:97///8;;:<::9:5;444)4:.4.55556==9<A;?@@8@?A>B@-0-/<;;=;;////9999)--(-----(/8::.55<7;;8;;:5368<<;<<==@:==;4927/////5;5;<;;5;99555:9955555=::266=9>>9=5::;555<;?:=4444&4.4.49999(99;;;/56@99>@.-,(,,,,$,,---(-0695///99==:@:?>>>==9==<7<:;549====9999955555.4::44/8)/)//999833
@ATNG8:01401:02167
GATGGTAGGTGCCATGAGTGTATCCAGAAGATCAGGAACTCTAGAAGAATTCAGATTTTTAACACGAGAGTAAACGTAAAAAGAAGGTTTTACAAGACTCACGTTAACAATATTGCAGCAGTACGCACACAATCGAAGCGCAGTAAGGATGGCTAGTGTAACTAGCAAGAATACCACGAAAGCAAGAAAAAGAAGTACGACTATTAACTATTAACGTACCTGTCTCTTCCGAAACGAATGAGTACCTCTCAGACGCTCGTCCTACCATCGATAACCTCGAGTCT
+
A?BA=C;;7;BA;AABCCCCBC@@@@EEABAAB871889:7;>;>6@B7A?AA???BBB3BABBB??;AACDD;B;;;<<</981:/776,8>><A>>>BAAAA<A;AA9>>@8<<?@AA===>@A>===?;AAAA9>>>>?A;;7;;@??;?<<<>>??;?===><9>>;AAC9>=877.97718;:::+6618>>>687AAB<A<@<<=;@<>>:8;;AAAA??A9?;@AB:@??<=;;;///7777:?>=>887>>AA<=::7:>??A??=?====BBA@:
@ATNG8:01410:02157
GATGGTAGTGCGTGAGAGAGAGACCCAGAAGATCAGGAACTCTAGAAGAATTCAGATTTTTAACACGAGAGTAAACGTAAAAGAAGGTTTTACAAGACTCACGTTAACAATATTGCAGCAGTACGCACACAATCGAAGCGCAGTAAGGATGGCTAGTGTAACTAGCAAGAATACCACGAAAGCAAGAAAAAGAAGTACGCTATTAACTATTAACGTACCTGTCTCTTCCGAAACGAATGAGTACTGTATCTATGTGTGCGCTACCATCGATAACCTCGAGTCT
+
BBCC@CBBCCCCDCDCGCDDCBABB7BCD@ECCC:98:=A@ACCA@=@?<@=@@?999:9$36::7BBBB768A4<:;;;;.5@<C2<<<*;BB=@@@ECCCCD@C@BB?BBB?BBABDCCCBBBDBBBBA@D@AA>BAA@BC>><@?A@@>@CCCBCCC?BBBBBB?A@=A@@;?@:88*5875=ABAB/AB<>;;;@@@=>:>=@@@@<?;?BCCE@;;;CAC@>A>AGD>CCC?AAABCCBBAB@@BB?@@BB??????DD=A:;;A@@<@<AAAAA;;;
@ATNG8:01411:02155
GATGGTAGGAGACACGTCGCACACGTACTCATTCGTTTCGGAATGAGACAGGTACGTTAATAGTTAATAGCGTACTTCTTTTTCTTGCTTTTCGTGGTTTTCTTGCTAGTTTACACTAGCCATCCTTACTCCGCTTCGATTGTGTGCGTACTGCTTCAATATTGTTAACGTGAGTCTTGTAAAACCTTCTTTTTACGTTTACTCTCGTGTTAAAAATCTTGAATTCTTTCTAGAGTTCCTGAATCTTCTGGATATGAGTGACTCGTGCTACCATCGATACCTCGAGTCT
+
A?CC:@@B>BAAACDD;;99;;==>>@@==99.9==737:)/)////:;::6:?;<<.7,38771748889:;;8;155222$2:4=;<99+9?@A>ACC:CC<>?=886=09:75:777599==D;@@@A7;;@7;;AA69>=;56553667//,/;499@:?>8<4<9888...3.35=A>5?08159>==*95575)25=66675::18862$288399,3,333(33866785:2923.375.55825225?A><:756522266./(//-.7...0533585..
@ATNG8:01414:02164
GATGTAGGAGACACGTCGCACACGTACTCATTGTTTCGGAAGAGACAGGTACGTTAATAGTTAATAGCGTACTTCTTTTTCTTGCTTTCGTGGTATTCTTGCTATTTACACTAGCCATCCTTACTGCGCTTCGATTGTGTGCGTACTGCTGCAATATTGTTAACGTGAGTCTTGTAAAACCTTCTTTTTACGTTTACTCTCGTGTTAAAAATCTGAATTCTTCTAGAGTTCCTGATCTTCTGGTGTCGTCTATCATGTACTACCATCGATAACCTCGAGTCT
+
ABCBB?D@CDCCCDDABBCCBAAACBBCDCC?@AD=CD@D@@AACCCE?CCCCB@D@CCBB?B?BBBBBCBBA?ABBBC1BB?@<<>7>BBC?CBB@BB?BBCBBB<B@@@BBBB>BBB<?<;AAA=<<>7;>66.8;;<>@:;<@AAA:;:?<;:;<??<?=@>>>@@AAA<@????6?=A666555'6=665,7:;::;A=>=<@@@@/@???B<@<@@<@@??>>>;@9==>A@@9>>A;;;;A??>==AAAA=AAA@<=:=<<<>>>:>9>>=<<;;;
@ATNG8:01419:02159
GATGGTAGTATCTGCACACTCTGTCCAGAAGATCAGGAACTCTAGAAGAATTCAGATTTTTAACACGAGAGTAAACGTAAAAAGAAGGTTTTACAAGACTCACGTTAACAATATTGCAGCAGTACGCACACAATCGAAGCGCAGTAAGGATGGCTAGTGTAACTAGCAAGAATACCACGAAAGCAAGAAAAAGAAGTACGCTATTAACTATTAACGTACCTGTCTCTTCCGAAACGAATGAGTACGAGAGAGCACACGTGTCTACCATCGATAACCTCGAGTCT
+
::==:BBCCB;96;;?CBBB=BAGE@CDD>@?@@::2:277:455=7==8B68;<89:::(98<?@>??AA99:29;ABCCC1BB=B<AAA8ACC@AAABABBBC?C@DE?BBB=????@BCCCDDCCCCCC?CBBB>AAAABBAA>A@C@@>@CBBBACD@BBBAAA@BC?CBB?BB???8>>:888888(8>:>===BBCBB;>;>>@B9<8;<@??<?ABCBBC?C?BBD>BBB>AAB@AABBBBBEAA@BBBBB@@@??9:5;;;;BBB<?;?@?BC:::
@ATNG8:01421:02143
GATGGTAGTATATCGCGTCGCTATCCAGAAGATCAGGAACTCTAGAAGAATTCAGATTTTTAACACGAGAGTAAACGTAAAAAGAAGGTTTTACAAGACTCACGTTAACAATATTGCAGCAGTACGCACACAATCGAAGCGCAGTAAGGATTGCTAGTGTAACTAGCAAGAATACCACGAAAGCAAGAAAAAGAAGTACGCTATTAACTATTAACGTACCTGTCTCTTCCGAAACGAATGAGTACGAGAGAGCACACGTGTCTACCATCGATAACCTCGAGTCT
+
BA@A:C>CDCCCG>=B><<BBCBAA;9;9<;@BC<;9:<@@BCCCC@BB?A>@@>99999):?@@A???B997A9879@@@@0@B?B?BCC9?AA?00/077;::.403:5:9979ABBAAACAAACEKCBB@@?@C?BBBBBCBB?C?@@<?@???BBBC>>>>>==8??;?BA;??9::07772:ABCB/@@=@BA@@A@>><><>>>C<@=??BBB@CBBBBCC>A>ACD>CBC?AAABCBBBBBBB678BAB?>??>C>CC=A=>=A::5:9@=>>>???
@ATNG8:01424:02168
GATGGTAGCGAGCGAGTGTGTATACCAGAAGATCCAGGAACTCTAGAAGAATTCAGATTTTTAACACGAGAGTAAACGTAAAAAGAAGGTTTACAAGACTCACGTTAACAATATTGCAGCAGTACGCATCACAATCGAAGCGCAGTAAGGATGGCTAGTGTAACTAGCAAGAATACCCACGAAAGCCAAGAAAAAGAAGTACGCTATTAACTATTAACGTACCTGTCTCTTCCGAAACGAATGAGTACAGAGAGTACGATATGTCTACCATGATAACCTCGAGTCT
+
55;;499;==<====>>>>;;655:.444.44//)//)/)/698;33/3817.33<>>>>>(9.5555:99:777.///<<<<+<<68099/7//)////8:8<?3908;789849888=<<<</0/.--7--(////3:4445;;=8?:?65049:;::8:15-----(-/06333(37777.33,3,36999*7737:988958868=AABA7;:<>CA@=A?@@??>9=890/(//71///:::;=B<A?:777??A@@@>8978<<;9666/5/587:696<
@ATNG8:01378:02171
GATGTAGTGATACAGATCAGACACCAGAAGATCAGGAACTCTAGAAGAATTCAGATTTTTAACACGAGAGTAAACGTAAAAAGAAGGTTTACAAGACTCACGTTAACAATATTGCAGCAGTACGCACACAATCGAAGCGCAGTAAGGATGGCTAGTGTAACTAGCAAGAATACCACGAAAGCAAGAAAAAGAAGTACGCTATTAACTATTAACGTACCTGTCTCTTCCGAAACGAATGAGTACTGCGTCTCACTCTCGCCTACCATCGATAACCTCGAGTCT
+
?;<<<<@BBABHFCCBCBCBCC;;6;AA9=====?9?7=ABBBBB@??<?@???BB===+:6997:79AA===395@;@@@+?=7<.55)5<<<=999@@@:;6:;?<8?:949CB@BBBDCBDBBBBBC@DBBB?AA@@@@??9@?B;;6;::9??BA=??AA??;?B>@AA59:@=>*78;5;AEGD/==9:///=@BAA=A:==;;5;8=:@@@?CDBBBA@;?;???9>::6:9:ABBA???BCA@@@@?ABBCC@DCB@B;::AAA>B@???BB??@
@ATNG8:01387:02170
GATGGTAGCAGACGTGACAAGCGCCAGAAAATCAGGAACTCTAGAAGAATTCAGATTTTTAACACGAGAGTAAACGTAAAAAGAAGGTTTTACAAGACTCACGTTAACAATATTGCAGCAGTACGCACACAATCGAAGCGCAGTAAGGATGGCTAGTGTAACTAGCAAGAATACCACGAAAGCAAGAAAAAGAAGTACGCTATTAACTATTAACGTACCTGTCTCTTCCGAAACGAATGAGTACGATGAGAGAGCTCTCTCTACCATCGATAACCTCGAGTCT
+
@A;;26;==DCCCCAA@;@8@BCC?DBBCB8BCBB?BADAAABCC?CB?B<746==DED1C?BCBBBAAA??A9A>>@???1??9?9><;0;7817;7;333:<7B>BC@CB@>AADDDD>??>@@>@>>@7<ABB>BBBBBAAA=A:?>><:@AAAA<;:=AAABB?AA?CBD>BBB@?7>=>=>@>==,8829@@=A<<:;7:;AA??;@<@A;::<BBB>>>A=D<BBB9>>><?BBB???????;??B@>><;;AAAA>><>======<@<@@A@@@@7
@ATNG8:01389:02198
GATGGTAGAGTATCATGTGTATCTCCAGAAGATCAGGAACTCTAGAAGAATTCAGATTTTTAACACGAGAGTAAACGTAAAAAGAAGGTTTTACAAGACTCACGTTAACAATATTGCAGCAGTACGCTCACAATCGAAGCGCAGTAAGGATGGCTAGTGTAACTAGCAAGAATACCACGAAAGCAAGAAAAAGAAGTACGCTATTAACTATTAACGTACCTGTCTCTTCCGAAACGAATAGTACTGTATCTATGTGTGCGCTACCATCGATAACCTCGAGTCT
+
BBBB?BBCBCCCCCBBDBBBCBBBB@BBB@BBCCCC@C?ABDCCBB?BC@C@CECBCBBB1CAEDDBBBBCCCC=CCBCCCC1CC@C@BBB8CCC@B@@ACBB@@<@@BB>BAA=BBBBCCDBCCCCDDDBB?BD@@>ABBAAA@@>B@CCC?CCCCCBBB>BBBBBB>BA=@?@8??;;;3=<=;88888+8@;D888@BCAA9=:>B@@:=:>DCCC@CCBBBCC?A?@@?9@@?<?BBBCBBABBBC@@@BBBBB@BBCCB>B8::@>>:>:>>AAA;89
@ATNG8:01394:02176
GATGGTAGGCGACATACATACGCGCCAGAAGATCAGGAACTCTAGAAGAATTCAGATTTTTAACACGAGAGTAAACGTAAAAAGAAGGTTTTACAAGACTCACGTTAACAATATTGCAGCAGTACGCACACAATCGAAGCGCAGTAAGGATGGCTAGTGTAACTAGCAAGAATACCACGAAAGCAAGAAAAAGAAGTACGCTATTAACTATTAACGTACCTGTCTCTTCCGAAACGAATGAGTACGATGAGAGAGCTCTCTCTACCATCGATAACCTCGAGTCT
+
BB@@=@=C?BBBCIDCCDEDBBBBCADCC@BBBBBB@C@CCCCCCC>@@<@>BABAAAAA5ABDEECDCCBBA@9?=9;;;;*;C>C5;;;*:A?:@@@BCCCA?=?@BC?BAB>AACCCBAACCCDBBBBC@CCCC?BBAABCAB?B@EBB?BCCCCBBB?BBBBBB?@@;@A@8<<898*::99:::::.9A?A888AAB@@<?;?AAD:?;@AAAA?BBBBADD>@>ACB=C@@=??AACBBBBBBBBAACCBB>>>@A@;;7=:::@@D<A;9;<@A???
@ATNG8:01395:02213
GATGGTAGCGAGCGAGTGTGTATACCAGAAGATCAGGAACTCTAGAAGAATTCAGATTTTTAACACGAGAGTAAACGTAAAAAGAAGGTTTTACAAGACTCACGTTAACAATATTGCAGCAGTACGCACACAATCGAAGCGCAGTAAGGATGGCTAGTGTAACTAGCAAGAATACCACGAAAGCAAGGAAAAGAAGTACAGCTATTAACTATTAACGTACCTGTCTCTTCCGAAACGAATGAGTACGAGAGTCAGAGCAGAGCTACCATCGATAACCTCGAGTCT
+
<::@7<;;;;;;<<<<<=?@CAA9905<@8>?<=00)/)//;;:@A>AA=A<@?@AAAA@,B@CECDBBB=ADM?DDBCBBB0AB>B4;;;*0=>:00/7//4;;7;:<<8;?=8=AAABCCCDDCCBBBDJ@C@@@>BAAAKCBB?C?B;;7;@?>AA@B@BBBCBA>AD@AAA=AA999,777/75<<<2;91566///67;;5<99<<<1615=AAB@CCCCCCB@B@AAA<A@@<?@@CBBBCBBBBBBBABBCCBBB@@@B@B8::?@>6<9<<<A@>><
@ATNG8:01396:02180
GATGGTAGGCGTGTGAGAGTCTGCCCAGAAGATCAGGAACTCTAGAAGAATTCAGATTTTTAACACGAGAGTAAACGTAAAAAGAAGGTTTTACAAGACTCACGTTAACAATATTGCAGCAGTACGCACACAATCGAAGCGCAGTAAGGATGGCTAGTGTAACTAGCAAGAATACCACGAAAGCAAGAAAAAGAAGTACGACTATTAACTATTAACGTACCTGTCTCTTCCGAAACGAATGAGTACGATGAGATCTCGTGTGCTACCATCGATAACCTCGAGTCT
+
@?AB?B;:7;@@?BCBBCB@AA;;;06CCACCCC??<@?AAAB@@@<::5:=@@::9AAA.A;@AA@@AAABBC>BBBBDEE3:838;>AB6>>><?;;;AD??>=A=@@<@@>7>>????>?A???AAAAA;AAAA9>>>?;=>@<@<AAA<@:::@AAC<@?=?DD=@@;?>?;?=666(8994:<<<=+;;5;====>>A@@<@<A:::;C;@88:98<>@@@@A<><>@B:A==9<99<//////:@@@>>>>>9=//--6929--/<9:0;5;>=>>===
@ATNG8:01397:02189
GATGTAGTCTGCTCTGACTCTCGTACTCATTCGTTTCGGAAGAGACAGGTACGTTAATAGTTAATAGCGTACTTCTTTTTCTTGCTTTCGTGGTATTCTTGCTAGTTACACTAGCCATCCTTACTGCGCTTTGTTTGTGTGCGTACTGCTGCAATATTGTTAACGTGAGTCTTGTAAAACCTTCTTTTTACGTTTACTCTCGTGTTAAAAATCTGATTCTTCTAGAGTTCCTGATCTTCTGGTGTCTGATCTGTATCACTACCATCGATACCTCGAGTCT
+
<8<:;;;===;>556;;;?=@B=C?>;B:;28;;:)4;7A766>?A=>7655<<5;7;<>>8=7<444444443::>>>+<<655=>5556<.555.546<:=9569=BBCBBCC?B??<?<@@@@969CC>CGG;;;@@AABBAA@BA@9998>:929917198>?;9=;;7@A>EA4A16469<<<*;AB@A8@696::5544.4444$4:////)//)/8444:=494:<::::4939.9555=>@@AAAAA@@A@;;:;?:00:000<@=@ACCBB
@ATNG8:01410:02182
GATGGTAGTGTCAGTGCGCGTCGTCCAGAAGATCAGGAACTCTAGAAGAATTCAGATTTTTAACACGAGAGTAAACGTAAAAAGAAGGTTTTACAAGACTCACGTTAACAATATTGCAGCAGTACGCACACAATCGAAGCGCAGTAAGGATGGCTAGTGTAACTAGCAAGAATACCACGAAAAGCAAGAAAAAAGAAGTACGCTATTAACTATTAACGTACCTGTCTCTTCCGAAACGAATGAGTACTGTATCTATGTGTGCGCTACCATCGATAACCTCGAGTCT
+
B@?A=BBBBBBCCBBBEDDCCABBDHDCC@CB??@A<@;@@A??@B?CH?C?>>>BBDDC2C=AAAAC@@BBBB9A>>@@@@0@A?C?BBB9BBB?BAAADJECA?A@CC@BBB?BBCCCCCCAAACCCCBB@BC@@>@>>>?B><:@=A@B@BCCCCCCB?BCCBBB=?@:@==9==9999+988:888888%/<7=///@@C>>;><??BB8;8<ACBB@CBBBAA@=@=?>>7?>>;?BBCBBBBBBBBDBAA>>;>>=AA@@@=A;::<=<7<:>===A9::
@ATNG8:01410:02204
GATGGTAGGCGACATACATACGCGCCAGAAGATCAGGAACTCTAGAAGAATTCAGATTTTTAACACGAGAGTAAACGTAAAAAGAAGGTTTTACAAGACTCACGTTAACAATATTGCAGCAGTACGCACACAATCGAAGCGCAGTAAGGATGGCTAGTGTAACTAGCAAGAATACCACGAAAGCAAGAAAAAGAAGTACGCTATTAACTATTAACGTACCTGTCTCTTCCGAAACGAATGAGTACAGAGTACGATATGTCTACCATCGATAACCTCGAGTCT
+
@@BC?BCC@CCCCCCCCCCCBBCCIBEGEACCCBBB@C@BDECDDD?BB@B?A@A@@CCC5BAEGJDECCCCCC>BBBCDDD3GDAC=@@@9@AC>A@@@BAABB?B?BC?BBB>@?BBBDDDBBBCCCCBC?CCBB???BA@@@@<B?B@@>@EBBBBCB?BCAAAB?BC>A@A;>?88729==;99999(0>;<///==@CC<>;>@@A6;6;>CBB@BBBBACC?B>ADD>BAC>AABBCBB@@@BBBB@AABBAAAAAA=>:::?>A<A<AD@@>>::
@ATNG8:01412:02203
GATGGTAGTGTGTCTCTGAGAGTAGTACTCATTCGTTTCGGAAGAGACAGGTACGTTAATAGTTAATAGCGTACTTCTTTTTCTTGCTTTCGTGGTATTCTTGCTAGTTACACTAGCCATCCTTACTGCGCTTCGATTGTGTGCGTACTGCTGCAATATTGTTAACGTGAGTCTTGTAAAACCTTCTTTTACGTTTACTCTCGTGTTAAAAATCTGAATTCTTCTAGAGTTCCTGATCTTCTGGAGATATCATCAGCGAGCTACCATCGATAACCTCGAGTCT
+
@=:405<<BBBCGEA@@CDCGCCCCCCCCCBB?BDDD>CC?B?BCCDCGEACBBCD@D@CBCC@C@CBBBBCCCBACDCCC5CB?BBBB<A>?A296>:>B:BABACDACDCCBCBB@BCC@C?CCCCGCCC?CDCC?BBCCBBBCCCCBDAAAB@BBB?BA>B?BBBBBCCBB=?9999.;;@=;;;;.:B?BB>BBGDDCCCCD@DDFF5BBBBC@D@CD>BACCBBB=A?AABDAA?A@C@CCECCBBBBBCDCCCBBCBB?@9::A@@>A?BCCCCCBB
@ATNG8:01412:02206
GATGGTAGCGCATATCAGCGCAGCCCAGAAGATCAGGAACTCTAGAAAGAATTCAGATTTTTTAACACGAGAGTAAACGTAAAAAGAAGGTTTTACAAGACTCACGTTAACAATATTGCAGCAGTACGCACACAATCGAAGCGCAGTAAGGGTGGCTAGTGTAACTAGCAAGAATACCACGAAAAGCAAGAAAAAGAAGTACGCTATTAACTATTAACGTACCTGTCTCTTCCGAAACGATGAGTACGATGAGATCTCGTGTGCTACCATCGATAACCTCGAGTCT
+
54;;.5555555559;;;>>>;;;<2<6;69DA????<8@@=::337(33,349:///////#/2///=<99;99905495555$5<7<.995*5;;4;;;??@ABB?B?CC?C::8:?BABBCDCBBCBB<;9=@@>?::?@@@@A=9B@500+0==;=9=@8;;;<<C>9:78=;:??9999-997377777'78173339335;597<;;??@=@A?>=9=>>:<@<68589;18///--7,------666//2776222555926757=99495::;;;7@;
@ATNG8:01387:02251
GATGGTAGCTCTGCTCTGACTCTCGTACTCATTCGTTTCGGAAGAGACAGGTACGTTAATAGTTAATAGCGTACTTCTTTTTCTTGCTTTCGTGGTATTCTTGCTAGTTACACTAGCCATCCTTACTGCGCTTCGATTGTGTGCGTACTGCTGCAATATTGTTAACGTGAGTCTTGTAAAACCTTCTTTTTACGTTTACTCTCGTGTTAAAAATCTGAATTCTTCTAGAGTTCCTGATCTTCTGGTTCGTCTATCATGTACTACCATCGATAACCTCGAGTCT
+
@;BB;CA@ABBCCCCIFDGCBCBBCCEBBBAA>ABBC=BB?B@CCCCCCD@CCBCB@E?BBCC@CAC@CADBCCC?CBCDE3@@<@@@@9A495165<8<<9<A@CCEABBBBCCBB@BCD@C@CCCBBBBCAECCC?CCBBBABABBBCCAA@@=AAA?AA?C@BBBCCBBCI?AACCG<CACACCCCC3BB@AA:ABBAABCCBB@CEJE5B;;;F@F@DC@BBBBDDD?A?ACCCBCAC?B?AGCCCBBBBCBCBCCCCCD?B;;;A@@<@?BBCCBBBB
@ATNG8:01394:02248
GATGGTAGTGTCATATGAGAGTGTGTACTCATTCGTTTCGGAAGAGACAGGTACGTTAATATGTTAATAGCGTAACTTCTTTTTCTTTGCTTTCGTGGTATTCTTGCTAGTTACACTAGCCATCCTTACTGCGCTTCGATTGTGTGCGTACTGCTGCAATATTGTTAACGTGAGTCTTGTAAAAACCTTCTTTTTACGTTTACTCTCGTGTTAAAAATCTGAATTCTTCTAGAAGTTCCTGATCTTCTGGGTCTCTCTCTCACGCTCTACCATCGATAACCTCGAGTCT
+
:;BC:==@@9555555:=<<;;;@<555<;;<9696@7>?<<797/0///)//<@>:BDC;56>0515545;54.4;.45>>>)<<<6<;==5;;8::>0.*-9(--9::<7;<;<?;??=AAB?B?CBBBABBB>BBBB?BBCCC;;;CBBBBBBBB=;;:=BC<@;@?@?@@A@C<@94449$439.44444$4=>>>6;654455559.5555$55555.57==75////)/;5;6::<<44.454;2<999;BB>ABB9996<@9>:999=944.4.4::555<<
@ATNG8:01396:02267
GGATGGTAGGTGCAGCAGTGAGTGTATCCAGAAGATCAGGAACTCTAGAAGAATTCAGATTTTTAACACGAGAGTAAACGTAAAAAGAAGGTTTTACAAGACTCACGTTAACAATATTGCAGCAGTACGCACACAATCGATGCGCAGTAAGGATGGCTAGTGTAACTAGCAAGAATACCACGAAAGCAAAAAAAGAAGTCGCTATTAACTATTAACGTACCTGTCTCTTCCGAAACGAATGAGTACAGAGAGTACGATATGTCTACCATCGATAACCTCGATCT
+
0)///39::9>;9////////9:<:;;;7:=A=>:;;<;395994?:5516=9>8=ABAA@@A,@>CCBCBDAA;;;0:==9:<<)<@:>9CBC9CCB?BBCCBBB>=;??BB?B@A=@A@@BCCCBBBCCCBB@?@A;::??ABAAAA=@=AAA>BCAAAAAA>ABDBBB?>>;===5;:::9/:8888888#8<:<=>=?788.89>988:>:?==<@166<:97@:?:<<C7@<@47665<=:99:8:552>>><8=AA????;??>==?;38355588::
@ATNG8:01401:02269
GATGGTAGCATCTGCATATCTCACCAGAAGATCAGGAACTCTAGAAGAATTCAGATTTTTAACACGAGAGTTAAACGTAAAAAGAAGGTTTACAAGACTCACGTTAACAATATTGCAGCAGTACGCACACAATCGAAGCGCAGTAAGGATGGCTAGTGTAACTAGCAAGAATACCACGAAAGCAAGAAAAAGAAGTACGCTATTAACTATTAACGTACCTGTCTCTTCCGAAACGAATGAGTACTATGTAGAGCTCTATACTACCATCGATAACCTCGAGTCT
+
<<BB@EDHC;;;EDABAAA@AB@B=BBB?BBCB;;9;?C;:;@@@=BB@D@BBBA@@?@.>9>@?9:9://(/;288;::::)9949.95,59975666;:><A7?;?A589B?BBBBBCFDEBABCBBBB>AB::69A??CCAA>B@CAA>AA??@BBE?BABB??;?@<?@:;@:88833..(.:::;,660:;;;??AAB<><>A@@<@=88;DC@BBAAA@@<@=???9@DC=??BCBBBBBBAAABC@AA===AAA@@@<@988;;@:@;@?>??;76
@ATNG8:01418:02230
GATGGTAGGCGTGTGAGAGTCTGCCCAGAAGATCAGGAACTCTAGAAGAATTCAGATTTTTAACACGAGAGTAAACGTAAAAGAAGGTTTTAACAAGACTCACGTTAACAATATTGCAGCAGTACGCACACAATCGAAGCGCAGTAAGGATGGCTAGTGTAACTAGCATGAATACCACGAAAGCAAGAAAAGAAGTACGCTAATTAACTATTATCGTACCTGTCTCTTCCGAAACGAATGAGTAACAGAGAGTACGATATGTCTACCATGATAACCTCGAGTCT
+
;9@>8<;@<@@==AA@AACA@A<;;06B=ADDCC?@=@?BAAA?>>;8838:==>>>@?@.@:@A?777?>A@>6=;7///(/.(.(///&.(.7275778A===<B=@@<@?@:?=>?>A;>>?B>==<<A=?@@D<=<=@@@>>;>=A@@<@768>ACB=A==?AABBB?AAA?BB??D3:<>;9999+9<9>BBA@</0,0<=99===6;;;?>==:=??;;;=1818?>4==<,//79//*/;;;;BA;;;@AAAAAAB>??==<;;//*/169::==;;
@ATNG8:01421:02240
GATGGTAGTATCTGCACACTCTGTCCAGAAGATCAGGAACTCTAGAAGAATTCAGATTTTTAACACGAGAGTAAACGTAAAAAGAAGGTTTTACAAGACTCACGTTAACAATATTGCAGCAGTACGCACACAATCGAAGCGCAGTAAGGATGCTAGTGTAACTAGCAAGAATACCACGAAAGCAAGAAAAAGAAGTACGCTATTAACTATTAACGTACCTGTCTCTTCCGAAACGAATGAGTACACACTCTCATATGACACTACCATCGATAACCTCGAGTCT
+
;6A@:BBCBABBBBBCBBBBCDDCC=ABC>BBBA@@;?;@?DAAAC?CC@C?AAABBDED3C=@ABBCCCCCCC>BBCCBCC3AA=B=AAA9BCCABBABDCDBB?B?CC?BBB<??AACBCDCCCDCCCCC?CBBB>@A@@BBBB>@=@9;;@BCCCCCAAAABBB?CC@DBB=@@@@@9>>>;88887(8@:@;:;@@@BA<>;>@@@7;7;?BBB@BCBBBBB>A>ABB>BBC?AAA@ABBACBABBDA>=@@BAAACCCD?BBBB@AA9<:=A>?A=8:
@ATNG8:01425:02240
GATGGTAGGCGATAGTGAGACGCAGTACTCATTCGTTTCGGAAGAGACAGGTACGTTAATAGTTAATAGCGTACTTCTTTTTCTTGCTTTCGTGGTATTCTTGCTAGTTACACTAGCCATCCTTACTGCGCTTCGATTGTGTGCGTACTGCTGCAATATTGTTAACGTGAGTCTTGTAAAACCTTCTTTTTACGTTTACTCTCGTGTTAAAAATCTGAATTCTTCTAGAGTTCCTGATCTTCTGGCGCTCTGTCACGTCTGCTACCATCGATAACCTCGAGTCT
+
@@BB?CCB?CBBBABBCCCCBBBCCCAABB@?<????9@C?A@BBBBBBB?BBB?>9??@@@B?B@CBBABBBAA::9999(5839;:;3:B@A?B983:@<?;;>=@<?AAB??::4:;<5:7:AB@@@@A;AA==:><>;;;>>@???A>><=8<<<8=@<@<@??>BCC::4;;:::/:9=99:::9+:>999.666///;;;><>BAB/?==>B<A;;;6;======:=;@@A>>><>>>=>>>>>>=<=;96668<>@==:>>>>C@@;>:>?=>>AAA
@ATNG8:01390:02286
GATGGTAGGAGACACGTCGCACACGTACTCATTCGTTTCGGAAGAGACAGGTACGTTAATTAGTTAATAGCGTACTTCTTTTTCTTAGCTTTCGTGGTATTCTTGCTAGTTACACTAGCCATCCTTACTGCGCTTCGATTGTGTGCGTACTGCTGCAATATTGTTAACGTGAGTCTTGTAAAACCTTCTTTTTTACGTTTACTCTCGTGTTTAAAAATCTGAATTCTCTAGAGTTCCTGATCTTCTGGGTGCGCTACAGTCTCTCTACCCATCGATAACCTCGAGTTCT
+
BBCDAE@@?ABBBCCBBBBBCB;;66;;==>C?BDCG>AA>@>ABABBBB?BB000<@-0*/:<5>8?;BBABA@@889998)9>*.....'.;7848=:5:;000=7793;:>>>>>A:<>>;>;>B?;;888:=@??7;;B@>>;;;??>>>>?>67795//)/5;;?===@==,/-333-3)-*/;==>=';=222-3-----67799(5666$25558393999?>A888=A8:;@@:;66::91///:<=>>>;;;@@>=:733-2,,,,,,,2)),2522,36
@ATNG8:01392:02301
GATGGTAGTACATGATAGACGACACCAGAAGATCAGGAACTCTAGAAGAATTCAGATTTTTAACACGAGAGTAAACGTAAAAAGAAGGTTTTACAAGACTCACGTTAACAATATTGCAGCAGTACGCACACAATCGAAGCGCAGTAAGGATGGCTAGTGTAACTAGCAAGAATACCACGAAAGCAAGAAAAAGAAGTACGCTATTAACTATTAACGTACCTGTCTCTTCCGAAACGAATGAGTACAGAGAGTACGTTATGTCTACCATCGATAACCTCGAGTCT
+
ABBC=BBCBBBCBBBCCBCC@@ABC@CCC@BBBABB=@>@CCCBBB?BB?B@BABA@@@@0@?BDCCCCCC@@@=@CCCEDD5CC@A;?B?7@BB?AAACDCC@?=@@BD@BBB?BBBAABBBDCCCBBBCB@DCBB?BBBBBBBA?CAFCC?BCCCCCCB?BBBB@@?BB?@?>6;;;;;3===9999::(9A=C9:9BA@ED:?;?A>>9=:=?CCC@CBBBBBB<@>@DC>CBB?ABBBF?>>CCCBBBBBBB<@ABA@A==:::;;>AA<?;?=>=A?<<
@ATNG8:01404:02300
GATGGTAGTGTCATATGAGAGTGTGTACTCATTCGTTTCGGAAGAGACAGGTACGTTAATAGTTAATAGCGTACTTCTTTTTCTTGCTTTCGTGGTATTCTTGCTAGTTACACTAGCCATCCTTACTGCGCTTCGATTGTGTGCGTACTGCTGCAATATTGTTAACGTGAGTCTTGTAAAACCTTCTTTTACGTTTACTCTCGTGTTAAAAATCTGAATTCTTCTAGAGTTCCTGATCTTCTGGAGATACACATGATACTCTACCATCGATAACCTCGAGTCT
+
9BBB@CBCDBBBC?==CCDDDCCCDCAAA@?@=@BBB=BE@EAAACBBCC>@A>?>::7?ABC=@=@AAAA:;4?244444$43-38:<2555<7@9;59B79;CBBC@CCAABCCCACCB@C@CBBBBB;;5<A;;5;CCBCCBBDCCCBBDCB@@@@@BA>A?AAB;;;CA@<@<<;<5;>C=;;;;.;::;;.;??;;;@@?@=@@@@0@>@AC@C@CJA;;;;;;B?B@BBBDCC@B;;9;CBBBCCCCDCCCCBABBCB?A??>>>?3949BBABBBB
@ATNG8:01409:02287
GATGGTAGTATAGAGCTCTACATAGTACTCATTCGTTTCGGAAGAGACAGGTACGTTAATAGTTAATAGCGTACTTCTTTTTCTTGCTTTCGTGGTATTCTTGCTAGTTACACTAGCCATCCTTACTGCGCTTCGATTGTGTGCGTACTGCTGCAATATTGTTAACGTGAGTCTTGTAAAACCTTCTTTTTACGTTTACTCTCGTGTTAAAAATCTGAATTCTTCTAGAGTTCCTGATCTTCTGGGTGCGCTACAGTCTCTCTACCATCGATAACCTCGAGTCT
+
BBBB?BCCCBCCGBAABBBCBCCCDDBBBB??>?BAA=@@=@=@>@@BBB=AA?>??C?BAAB?B@BBB>@???A:==BBB/;;5::9;3;B?=8=65/8>3888<<>5>>A??@AA=::;<?;?@@?;;=@;A@>>9=>>>>>?>>@>AA??>D;;=;9=A;A;===>CA@>>9@@?A?6?9>799999.79777-3-----;;9>:>===/>>>>B<B<AA<?=??B>>7=:>@@>=>99;<<4565=;9???AA>AAAA9996556699>6>49?@@@A>>
@ATNG8:01412:02277
GATGGTAGGACGAGCGTCTGAGAGGTACTCATTCGTTTCGGAAGAGACAGGTACGTTAATAGTTAATAGCGTACTTCTTTTCTTGCTTTCGTGGTATTCTTGCTAGTTACACTAGCCATCCTTACTGCGCTTCGATTGTGTGCGTACTGCTGCAATATTGTTAACGTGAGTCTTGTAAAACCTTCTTTTACGTTTACTCTCGTGTTAAAAATCTGAATTCTTCTAGAGTTCCTGATCTTCTGGTGTCGTCTATCATGTACTACCATCGATAACCTCGAGTCT
+
A;?;9>==9@=<<<=<<?@B=CBC@CCCBBAA>@CBF?DD?@=@AACCBC?BCAAAAE@BBB@<@<@BBCBBBCC=<;<;.9@:=;<<:@<=><>>AAFE?AA@CCCACCCCCCCC@CCC?A?CDDCA@@C?CCCC>ABCBBBBBCBBBBBBBA?BCC@AA>A>BBBBBCCCB=A9999-9;@;::99*;CDFG?CBBCCCCCCC@DCCC5CBBBE@C?BD?BBCCCBB?B?BCBCCC>A@E@CCCCCCAAACCCCBBBBBCC@C999A@?=B>BBBBB@@@
@ATNG8:01416:02277
GATGGTAGCGCAGCACATAGATTCAGTACTCATTCGTTTCGGTAAGAGACAGGTACGTTAATAGTTAATAGCGTACTTCTTTTCTTGTCTTTCTGTGGTATTCTTGCTAGTTACACTATCCATCCTTACTGCGCTTCGATTGTGTGCGTACTGCTGCAATATTGTTAACGTGAGTCTTGTAAAACCTTCTTTTACGTTTACTCTCGTGTTAAAAATCTGAATTCTTCTAGAGTTCCTGATCTTCTGGCTCTCGTAGACAGATACTACCATCGATAACCTCGAGTCT
+
0///4797<<70//97:9>544399955555997:=78/::*--0---6688066///58062,.)-(---89:9::23333&39188:>>9>979=8<;=;;7/56558AADCCCCCCCADEG@C@CCCD@@@B?BDBB>CCCBCCCCBCCCCCBAA>BCB@CB?C@CCAAACDCC=ABCEE9@:>;9999*;CCDF>DCDCCCBCCCACDDD5CBBCHAC@CB@BCCCBCC?A?ACCCBB?@@B?BBBCCCCCCCCCCCCCCCCC@B999@BB?B?BEDAAAA@
@ATNG8:01416:02278
GATTGATACAGATCAGACACCAGAAGATCAGGAACTCTAGAAGAATTCAGATTTTTAACACGAGAGTAAACGTAAAAAGAAGGTTTTACAAGACTCACGTTAACAATATTGCAGCAGTACGCACACAATCGAGGCGCAGTAAGGATGGCTAGTGTAACTAGCAAGAATACCACGAAAAGCAAGAAAAAAGAAGTACGCTATTAACTATTAACGTACCTGTCTCTTCCGAAACGAATGAGTACAGAGAGTACGATATGTCTACCATCGATAACCTCGAGTCT
+
66;7;@@C>CBA;;;;;<=AA?@@@CCJ;<;@GACCC:;9B?CC?A<:=884>:;)?484===B?;???7//0;<@@000,54===4?@@=B@@@CCBCB@B@CB@BCC=??DBCCCCCCCCCCCA@=@BB:97:@@@@AA=B?B@@=@AA@BC@A=A999@B?:959A?<>>8878*8;=9?@@@@@)<=9////=;AAB=@<>>>>:?;>>BAC@;;<CCCC?@?AA@8;00*000=@ACEBBBB@999BBA=>=@A888;??:;;AA1838=;;;::9
@ATNG8:01422:02301
GGATGGTAGCGCACACATAGATACAGTACTCATTCGTTTCGGAAGAGACAGGTACGTTTAATAGTTAATAGCGTACTTCTTTTTCTTTGCTTTCGTGGTATTCTTGCTAGTTACACTAGCCATCCTTACTGCGCTTCGATTGTGTGCGTACTGCTGCAATATTGTTAACGTGAGTCTTGTAAAACCTTCTTTTTACGTTTACTCTCGTGTTAAAAATCTGAATTCTTCTAGAGTTCCTGATCTTCTGGACGACGCGCACTGACACTACCATCGATTAACCTCGAGTCT
+
5.49<.56B@@;@<;;;;;;:>==>?@0//888:=@@B9;;557B=@====8;;4444(57<>==9=8;::::544;.43333$333(3;<<443594;9>9995:55559=AB9:;BCDACCB?B@CCDCCCBB>BA@@@CDCCDCDCCCBBCCBBC@BBB?CB?C=@@;;;@CDB;A:;;;-925.55555$45;?;099>=@??969:B@D@1?;>9646=AD=;;;;;:?4;4:==>@??BCC@BBB@BB:90=00.-.///;8(------(-3;6:///98//
@ATNG8:01381:02344
GATGGTACGGTGCACATGAGTGTATCCAGAAGATCAGGAACTCTAGAAGAATTCAGATTTTTAACACGAGAGTAAACGTAAAAAGAAGGTTTTACAAGACTCACGTTAACAATATTGCAGCAGTACGCACACAATCGAAGCGCAGTAAGGATGGCTAGTGTAACTAGCAAGAATACCACGAAAGCAAGAAAAAGAAGTACGCTATTAACTATTAAACGTACCTGTCTCTTCCGAAACGAATGAGTACAGAGAGTACGATATGTCTACCATCGATAACCTCGAGTCT
+
---838---3://6;;;==>=B@>?@9=;;6;9<@@?=A?C@A@BADACDAD?AAA;;;;;*9;@999@@@>>@@6?;;::9:'9A>@5;;;&999.5A<@B@@==+.)..).--(-/669;566<<A@@?@@:::4<7585<==<=8>7?9949@@>@AAB@CBBABA@?@;:00,/==??7A>=555555'2835587685.5262./..(..'.39<<9<6555:;5<7;@@8>AA>@:::@@99:????>>@@898??=;=;=9999<=77/7978597986
@ATNG8:01381:02360
GATGGTAGGACGAGCGTCTGAGAGGTACTCATTCGTTTCGGAAGAGACAGGTACGTTAATAGTTAATAGCGTACTTCTTTTTCTTGCTATCGTGGTATTCTTGCTAGTTACACTAGCCATCCTTACTGCGCTTCGATTGTGTGCGTGCTGCTGCAATATTGTTAACGTGAGTCTTGTAAAACCTTCTTTTACGTTTACTCTCGTGTTAAAAATCTGAATTCTTCTAGAGTTCCTGATCTTCTGGTGTCTGATCTGTATCACTACATCGATAACCTCGAAGTCT
+
BBBB@DBC@BCDBCBGDCBBBBCC@DDDCCBA>AA@@:A@<@?@@ACCCC@CCCCC?C@CCDD@B?BBBCCBBA@<<<<;;*;@:@@BBB@@@@=ACB=AB?BAAACD@CCDCCCCC@DBB?B@CCCC@AAA=@@BA>ABB@@BA?@@BBCBABD@DBB?BC?C8:;BBBBCCD@CCBBB9@;@>;;:;-;CAAB>BDD@AABBBD<@AAA0@BBBC?CADD@CBBDBBB?B@CDCCCC?CCC@CCCBBACCBBBCCCCCCCCBBBCDC@@=@?BBCC@CC@@
@ATNG8:01382:02340
GATGGTAGGACGGAGCGTCTGAGAGGTACTCATTCGTTTCGGAAGAGACAGGTACGTTAATAGTTAATAGCGTACTTCTTTTTCTTGCTTTCGTGGTATTCTTGCTAGTTACACTAGCCATCCTTACTGCGCTTCGATTGTGTGCGTACTGCTGCAATATTGTTAACGTGAGTCTTGTAAAACCTTCTTTTTACGTTTACTCTCGTGTTAAAAATCTGAATTCTTCTAGAGTTCCTGATCTTCTGGGCTGCGCTGATATGCGCTACCATCGATAACCTCGAGTCT
+
DDCC?A=<8<00)/<;;==9:6CCCACCCBB;;6;@BC=BC=@>@CCGCGCABBBBB@B@CBCC@B@BCCCE@A@D@BBCCC2;:6;ABB=BCCC?BAC?CCACBBCCC@CDDDCBBB?DCC?C?CCCBAA@B@BBCC@CBCBCBCBBBBBBBBBAACCC@BB?B>AADCCCCCC@CCCCC;D?C;;;;;;*;BCCC=AABAAACABC@IDHD5J;;;B@B@CC?BBBA@@C@C@CBCCCC@CBBB>B:;:AAAABCCICCCCBBB?A@@@@AA?B?BAAAAAAB
@ATNG8:01386:02345
GATGGTAGTGTGTCTCTGAGAGTAGTACTCATTCGTTTCGGAAGAGACAGGTACGTTAATAGTTAATAGCGTACTTCTTTTTCTTGCTTTCGTGGTATTCTTGCTAGTTACACTAGCCATCCTTACTGCGCTTCGATTGTGTGCGTACTGCTGCAATATTGTTAACGTGAGTCTTGTAAAACCTTCTTTTTACGTTTACTCTCGTGTTAAAAATCTGAATTCTTCTAGAGTTCCTGATCTTCTGGAGATACACATGATACTCTACCATCGATAACCTCGAGTCT
+
:6BC8<?@00/7779;;=A:59?>?@?@<A@@?ACCD>CC@C@DC@@A;;6;@?>>7;8<DBB?C?B;;;CGCCC?CBBBB2BC:;;BC>B@AB:?5949A<@@CCCC@CCCBCC@@?@DD@B?CEAA;;;B?CCDC@DBCBFB@@@@@@@@A;;5;@@=@D@C?CCBBBBECC?B@@@@7@>B5;;;;;*;CCCD=A@DECCDBBF5;;;;*;A@AB?B@CDACCCCAA@=@>@A@BBB?@@A@BJBBBBBBB@@@BAAABBA@;@000=00+939AAABB99
@ATNG8:01392:02332
GATGGTAGGAGACACGTCGCACACGTACTCATTCGTTTCGGAAGAGACAGGTACGTTAATAGTTAATAGCGTACTTCTTTTTCTTGCTTTTCGTGGTATTCTTGCTAGTTACACTAGCCATCCTTACTGCGCTTCGATTGTGTGCGTACTGCTGCAATATTGTTAACGTGAGTCTTGTAAAACCTTCTTTTTACGTTTACTCCCGTGTTAAAAATCTGAATTCTTCTAGAGTTCCTGATCTTCTGGTGAGATATGCATGGATGCTACCATCGATAACCTCGAGTCT
+
>:99.5994;CC@A;>;;;;;>;AAAA>==@<7?:;:69B<@699?B<@A@A?=@@:>;973<6?6:3338997718===?+BB=82222)2<?<7<=?:?B?C:95AA375888;AA;>AB<A<?;;;@===8=>;;7;A@BB>>;;;?>?>>>D=>>>;>?;?<@@@A;;;?A5;;===/<3;6;>DDE/???AA3;;;;;1;>?@=BBBB.==@DC=C=AA=A>;;;==8:9=6///946-/,/89;8==<>9<--(----228689;=>>?8=8<><;77>;
@ATNG8:01406:02361
GATGGTAGTGTCATATGAGAGTGTGTACTCATTCGTTTCCGGAAGAGACAGGTACGTTAATAGTTAATAGCGTACTTCTTTTTCTTGCTTTCGTGGTATTCTTGCTAGTTACACTAGCCATCCTTACTGCGCTTCGATTGTGTGCGTACTGCTGCAATATTGTTAACGTGAGTCTTGTAAAACCTTCTTTTTACGTTTACTCTCGTGTTAAAAATCTGAATTCTTCTAGAGTTCCTGATCTTCTGGATAGCGACGCGATATACTACCATCGATAACCTCGAGTCT
+
49<<5<?@;=9CHEABBBBBBBAABAABBB?A<@@@@;@?C@C<CCBCBCC@CE@A@>A=?A:959?BBBBBBB@@=@CCBC2BC@BBBC<AAA@<B;;7;GIHCCCCE@DBDCCCBB8;;B?B?BBFDABACACCBBABBBBCC;;;@@A@@@@B@@@A?AB=@=@@@>@BAAA?B;;;;.;<@=;;;;;*;BCCE=;;;;AABAAAACCCC2B;;9:4:<BC@BBBCCDE@C@BAABBB@;;;@BBBCCCDCCHGCBBCDCCBC?AACBAAB>A>AAAAAA>>
@ATNG8:01413:02328
GATGGTAGTGTGTCTCTGAGAGTAGAACTCATTCGTTTCGGAAGAGACAGGTACGTTAATAGTTAATAGCGTACTTCTTTTTCTTGTCTTTCGTGGTATTCTTGCTAGTTACACTAGCCATCCTTACTGCGCTTCGATTGTGTGCGTACTGCTGCAATATTGTTACGTGAGTCTTGTAAAACCTTCTTTTACGTTTACTCTCGTGTTAAAAATCTGAATTCTTCTAGAGTTCCTGATCTTCTGGTATGACTAGTGTACTACTACCATCGATAACCTCGAGTCT
+
99995;=CCBBCC?>>AB@@ADDCCD?CC<::@CBCC=BC@D@CA@AAAB>BBAB@8A?@@AB7;7;@@AAAABC=;0000*0@;000AA<@:BB<?<?<?B?ABCA>A?ACDGDDBB?BBD?C?CCCCBBBB@CCCD?AAC@??@BBBBBBBA@@?B@A?BC@BCBBBBBBBA?A?>>>4==?=::9:*;C@AA>BDCDCCBBBC?AAAA0@BBBC@C@CEACAAACCC@C???@BCB?CBB@BDDCBBBBCBCGBBBBBBDD@B999@>>:?;?CCBBB>?
@ATNG8:01417:02350
GATGGTAGGACGAGCGTCTGAGAGGTACTCATTCGTTTCGGAAGAGACAGGTACGTTAATAGTTAATAGCGTACTTCTTTTCTTGTCTTTCGTGGTATTCTTGCTAGTTACACTAGCCATCCTTACTGCGCTTCGATTGTGTGCGTACTGCTGCAATATTGTTAACGTGAGTCTTGTAAAACCTTCTTTTACGTTTACTCTCGTGTTAAAAATCTGAATTCTTCTAGAGTTCCTGATCTTCTGGTGAGATATGCATGATGCTACCATCGATAACCTCGAGTCT
+
94445:;95><<<===?@<<;==@9>AAA@@@=@AAA<AG<@<@@ABBCC?BCAA@?B@B@;:5;5;BBAAAA@?;?@@@3?B9::9@?9@??A7?5968A=???A@B@BCBCCEDD@BBB@C@FDCBBBBC?CCCC@CCC@@@C@@?BBCBBBB@C@@=??;@<@ABACBDBA>@;:;:.;=A=;;;;.;@AAD?C@@@B;;;CB5;;;;*;ABBIIGACC@BCBBCBC@B@@A@CAA=@?@;@BCCCCCC@@@CDCCEBBBC@C:::A::79@FBBBBBBA
@ATNG8:01420:02340
GATGGTAGACATATCGTACTCTCTGTACTCATTCGTTTCGGAAGAGACAGGTACGTTAATAGTTAATAGCGTACTTCTTTTTCTTGCTTTCGTGGTATTCTTGCTAGTTACACTAGCCATCCTTACTGCGCTTCGATTGTGTGCGTACTGCTGCAATATTGTTAACGTGAGTCTTGTAAAACCTTCTTTTTACGTTTACTCTCGTGTTAAAAATCTGAATTCTTCTAGAGTTCCTGATCTTCTGGGCAGACTCTCACACGCCTACCATGATAACCTCGAG
+
;5@@8;;@BBBCECBCBBCDC@AACCBBCBBB?AAAC=AA?A?BBBCCBB@BBBBB?B?BBBB?B?BB99;9;//).....$.506?==6:0//)///*5;7<>;;:C<@@>>>AAA;AAA<A<?>>>>>@A=ACAA9==A???>>>AAAA>88=5///6;=7=7AAA@@@>>>;A<<==3<9=466665(7=776-8>><=>A>==07777(8@@AA;A<AA<AAAA>>>:=;>;9<88468;;4=66689;=AAAAAAA<AAA;<<=;7306233222
@ATNG8:01421:02339
GATGGTAGCAGACGTGACAGAGCGCCAGAAGATCAGGAACTCTAGAAGAATTCAGATTTTTAACACGAGAGTAAACGTAAAAAGAAGGTTTTACAAGACTCACGTTAACAATATTGCAGCAGTACGCACACAATCGAAGCGCAGTAAGGATGGCTAGTTTAACTAGCAAGAATACCACGAAAGCAAGAAAAAGAGTACGCTATTAACTATTAACGTACCTGTCTCTTCTGAAACGAATGAGTACAGAGAGTACGATATGTCTACCATCGATAACCTCGAGTCT
+
@=@@:>;;;===<<666<<=>@;@B;@@A89;BBBD@C<A??>BBD@BB?B@AA???DDC1=7A=ABBBC752:.6695555$5>7<4;;;+9;<4555:444;;7;94405;>:?A?>ACCCCBBAB@@@@=A@::59AAAAAAC?@<>00+0>::;F9@<AACCCC<??>A??;?@AAA:@00,0;;==,00/599//2447;7;;=9.7033777>889BBBC>AABBC=A@@=@???@AAABBBBC??;=::;;;;;=>><AA@887>8<8866=>:::
@ATNG8:01424:02369
GATGGTAGGTGCACATGAGTGTATCCAGAAGATCAGGAACTCTAGAAGAATTCAGATTTTTAACACGAGAGTAAACGTAAAAAGAAGGTTTTACAAGACTCACGTTAACAATATTGCAGCAGTACGCACACAATCGAAGCGCAGTAAGGATGGCTAGTGTAACTAGCAAGAATACCACGAAAGCAAGAAAAAGAAGTACGCTATTAACTATTAACGTACCTGTCTCTTCCGAAACGAATGAGTACCTCTCAGACGCTCGTCCATCGATAACCTCGAGTCT
+
CBDC?CCC@BBBDBBBDDBBBBDBC?CDD999CABC?B?ACCCEBB?BB@C?B@A=@@>@0@=BBICCBCB;;;8;AABEDD3BB@C@CDD;C;;:;CCCBBBBB?B?>=<=CC@BBBBCCBBBCCCCCC@@<@A@@<@BAA@@::6;?ABB@CDCBBBCC@BBB@@@;@A=>>><==BDC=@9979@@AA/A@<@888@@???=A<@>>>=A;>>EBB>BC@@@AA7000@@6@00,0;>;??A?BBBBBBBBBED????<>>>AAAA=A9<=@AA=>>
@ATNG8:01426:02321
GATGGTAGCGCGACGAGCGTAGACCCAGAAGATCAGGAACTCTAGAAGAATTCAGATTTTTAACACGAGAGTAAACGTAAAAAAGAAGGTTTTACAAGACTCACGTTAACAATATTGCAGCAGTACGCACACAATCGAAGCGCAGTAAGGATGGCTAGTGTAACTAGCAAGAAATACCACGAAAAGCAAGAAAAAAAGAAGTACGCTATTAACTATTAAACGTACCTGTCTCTTCCCGAAAACGAAATGAGTACGATGAGAGAGCTCTCTCTACCATCGATAACCTCGAGTCT
+
9;BC@CBBBCCCCCCCBBBCCCBBB=BCB@BA??>@:?5::CCABA@CE?B@BB@?ABBB3B?BBBBBDCB>><398;::;;;$;9255<AA2@=<8;@;AABBAA?A?AB?BBB=??BBBDDEDCCCCCC90*0>00+0>=8:A0000=@@B@CCBAAAAA>ABBB992000*000*//>>??0<:757777777#//(././;98;<,/+/:65(//'/:@995587:;00*0:3:>?;0;///(779@@@@@B999A==BAA>=::<=>//*///7<>?<A=A???B;<;
@ATNG8:01427:02367
GATGGTAGGCACTGCGCACACATCCCAGAAGATCAGGAACTCTAGAAGAATTCAGATTTTTAACACGAGAGTAAACGTAAAAAGAAGGTTTTACAAGACTCACGTTAACAATATTGCAGCAGTACGCACACAATCGAAGCGCAGTAAGGATGGCTAGTGTAACTAGCAAGAATACCACGAAAGCAAGAAAAAGAAGTACGCTATTAACTATTAACGTACCTGTCTCTTCCGAAACGAATGAGTACACACTCTCATATGACACTACCATCGAATCCTCTTAGTCT
+
BCCC@DCD?CBBBCBBBCBBACDDD>CCC@CCCCCC?B>BABBCCC@CC?C?BBBBBBBB1B?BBCBAAAAABC<A?>@@AA,AB=B?BBB<BCC@AAACBDCHD?B?BD?BBB<??BBCCBBBCBBBCCCC@DBBB>BBBB>==@<A@CCC?BBBBBBCC?BBAA@@@CC>>>>=@@A>>5>::488888(8=:==>=A@BBA<A:>>AA<A<?@BAA>ADCBBBB>B?BBD=BAC?AACCCCCC@@@BBDAAAAAAAABBCCC?CABBB?BB>BBB>BBCAA
@ATNG8:01387:02371
GATGGTAGCTCGCTGATGATATCTCCAGAAGATCAGGAACTCTAGAAGAATTCAGATTTTTAACACGAGAGTAAACGTAAAAAGAAGGTTTTACAAGACTCACGTTAACAATATTGCAGCAGTACGCACACAATCGAAGCGCAGTAAGGATGGCTAGTGTAACTAGCAAGAATACCACGAAAGCAAGAAAAAAGAAGTACGCTATTAACTATTAACGTACCTGTCTCTTCCGAAACGAATGAGTACATAGATATACGTATAGCTACCATCGATAACCTCGAGTCT
+
BDCC@BCBBCCBB=;;CCCBB@@@B@CCC@CBCC??=@=??AADFC?AA<B@CCA99999'89@@@AAAB984=996;;;;;':B=@4999'5=@79;6?@@ACE?B?BF@CAA>ABBBCCCBBBBBBDCDD@CBA@>AAAACCBB?B@C:;;;BBACCCD@BBBCBA>AB?BDE?AA999,577499:::;';><@888DEBAA:>9=;;;<@<@BBBB@BEAABCC@B?BBB>BBB?BCBAABBAACCAA?AAAA==;@AA>@@;?555==;8<:>>>?>>>>
@ATNG8:01388:02376
GATGGTAGTATCTGCACACTCTGTCCAGAAGATCAGGAACTCTAGAAGAATTCAGATTTTTAACACGAGAGTAAACGTAAAATGAAGGTTTTACAAGACTCACGTTAACAATATTGCAGCAGTACGCACACAATCGAAGCGCAGTAAGGATGGCTAGTGTAACTAGCAAGAATACCACGAAAGCAAGAAAAAGAAGTACGCTATTAACTATTAACGTACCTGTCTCTTCCGAAACGAATGAGTACTGTATCTATGTGTGCGCTACCATCGATAACCTCGAGTCT
+
;BBA?BBBABABBAAAC;;;CCDCC@BBC@BBBB@@;@6;:??BBDAEC?B>999ABBBB3B?CBBBBBBBBAA99:;;@@3@@A<@5;;;&5@B=CFCCBBB;;7;?BB>BIIACCCCCCCBBBBCBBBBC@CAA@>BBCCFBBB<@<@@@<?CAAAAAA?DBBBBB>BA?CDF?BA988)8<<988898(/7/6///<<??A=B=@?;:7:;@@CCCACCBCBCG?C?BCD=C::7:?CABBCCCAA@A@???@BAABBBCEE>>;;;;;;8=:>??>>>?8
@ATNG8:01411:02375
GATGGTAGCACGAGTCACTCATATCCAGAAGATCAGGAACTCTAGAAGAATTCAGATTTTTAACACGAGAGTAAACGTAAAAAGAAGGTTTTACAAGACTCAACGTTAACAATATTGCAGCAGTACGCACACAATCGAAGCGCAGTAAGGATGGCTAGTGTAACTAGCAAGAAATACCACGAAAAGCAAGAAAAAGAAGTACGCTATTAACTATTAACGTACCTGTCTCTTCCGAAACGAATGAGTACGAGAGTCAGAGCAGAGCTACCATCGATAACCTCGAGTCT
+
A??A>A<CCE::6@@CCBBBDCCGE@CAA;@B;;9?;>8@ABA@@A???4917<<<;<?<1;8??@877>?:::3////;<;*::6:)555'5:<8:7<<00)/7:3;9@=7;=949?=>ABJECCAABCCCC@C@??=AA@@AB9:4;;?>=<@@?>>BBB<>=B=>>;99:,9?>1999898(697179;99.;A6A??:88588)/+.57:)/-/<ABC@A@?@A>=8=8<<<6;9929??@BBBBBAB????BBBAACB>>>??<@;;;=;;5:<AA>>>>@@
@ATNG8:01413:02397
GATGGTAGTCGCTGATGATATCTCCAGAAGATCAGGAACTCTAGAAGAATTCAGATTTTTAACACGAGAGTAAACGTAAAAAGAAGGTTTTACAAGACTCACGTTAACAATATTGCAGCAGTACGCACACAATCGAAGCGCAGTAAGGATGGCTAGTGTAACTAGCAAGAATACCACGAAAGCAAGAAAAAGAAGTACGCTATTAACTATTAACGTACCTGTCTCTTCCGAAACGAATGAGTACGAGAGAGCACACGTGTCTACCATCGATAACCTCGAGTCT
+
<<?@:====;;<?BBDCCCCCCDC@BA@=@@A;;9;@?@BBBBCC?BB?B?@@@===??.><BBAAABBBBBB<:9;BCCC5BB>B?BCC<CHCAGCCCBBBAB>B@BC@DDC@CBBBCBBBBBDCCBBDD>BA@?<@@??CAAA?BACBC@BBAA@@?C@CBBDA@<993:>=9==:9:29@@=@>>>>/=@;;;;;B>>>@<@<@@@G8<7;@CBB@BCBBBBB?B@BBB<ABA?BBBCBCCBBBBBAAA>>?CBB>>>A>>:>898>>?:><>@???;;:
@ATNG8:01416:02388
GATGGTAGCTATACGTATATCTATGTACTCATTCGTTTCGGAAGAGACAAGTACGTTAATAGTTAATAGCGTACTTCTTTTTCTTGCTTTCGTGGTATTTCTTGCTAGTTACACTAGCCATCCTTACTGCGCTTCGATTGTGTGCGTACTGCTGCAATATTGTTAACGTGAGTCTTGTAAAACCTTCTTTTTACGTTTACTCTCGTGTTAAAAATCTGAATTCTTCTAGAGTTCCTGATCTTCTGGACAGAGTGTGCAGATACTACCATCGATAACCTCGAGTCT
+
;5@:7<=ABBB=BCCCCBA@@BCA?@BBCBCC@CAAA<@@<@>ABA@@@<0000//6;6;:AB6@?>??@A??8B6<@C=A+?A?A;;;6:BAC=?>;;/.,),,,,,,(-777667715556<6<B@?>?AA=AAAA=AAAA==>@@@B@@>>>>8888=@@<@<@@@AAAAAA<>>>DD5D6949>CCC.;==??7>88656A>=?;CADC/A<<<D>E=::89<>=:;:=@<AAA@>>8;;A=AA>@???>>>>?@>>??@>;5;///===5;5AAA???@@
@ATNG8:01419:02377
GATGGTAGTATCTGCACACTCTGTCCAGAAGATCAGGAACTCTAGAAGAATTCAGATTTTTAACACGAGAGTAAACGTAAAAAGAAGGTTTTACAAGACTCACGTTAACAATATTCAGCAGTACGCACACAATCGAAGCGCAGTAAGGATGGCTAGTGTAACTAGCAAGAATACCACGAAAGCAAGAAAAAGAAGTACGCTATTAACTATTAACGTACCTGTCTCTTCCGAAACGAATGAGTACACACTCTCATATGACACTACCATCGATAACCTCGAGTCT
+
;@@@=@AC@@ABBBACBBBBDDCBA=ACD@DD@AAB>@<ABDBBBB@BB>B>>;==>==>1>?BBCCBBBBBBC>BBBDGHD5;;8;4:;:*9996666=>=<50+.68:*---057:==?>@?CCECBBB?CGBB?BAA???>><?@CCD@CCCCDCBA>BBBBBB=?@8@@@;>>999,9??<98888(8@:>888CAA?@<><>?AC:>:=DB@A?AAAA@BA?B?ABA=BAA>ABBBBCCBBABACCA?@@@B???BBBB<@=>=@@@3848AAAA888
@ATNG8:01421:02392
GATGGTAGCACGAGTCACTCATATCCAGAAGATCAGGAACTCTAGAAGAATTCAGATTTTTAACACGAGAGTAAACGTAAAAAGAAGGTTTTACAAGACTCACGTTAACAATATTGCAGCAGTACGCACACAATCGAAGCGCAGTAAGGATGGCTAGTGTAACTAGCAAGAATACCACGAAAGCAAGAAAAAGAAGTACGCTATTAACTATTAACGTACCTGTCTCTTCCGAAACGAATGAGTACGTTTGCGACGTGTCTCCTACCATCGATAACCTCGAGTCT
+
@?CC@BCCCBBBCGDDBBBDDCCAB@BCD@CCDB998:=AACCCDC@CB>B=>;<98989)9<ABABAABABBA=A:;:FFF1BB;@29:;*9@>6=>>>595<@<@=A?<???>ABCBCCGCDBCBBBCBA>ADCC>BBBA?@>>7?=A?@>?AABCCCC?ABBBBB@AA>ABB;???;;1::::89888(8>:?>==AACAA<A<?>>><@<@@CBB?CCCCCCC?B>AAD>BBB?BBBBBC@@@@000A@@:>AA@@@=AAA<=888@@@<?;AAAAA===
@ATNG8:01424:02371
GATGGTAGCGCACACATAGATACAGTACTCATTCGTTTCGGAAGAGACAGGTACGTTAATAGTTAATAGCGTACTTCTTTTCTTGTCTTTCTGTGGTATTCTTGCTAGTTACACTAGCCATCCTTACTGCGCTTCGATTGTGTGCGTACTGCTGCAATATTGTTAACGTGAGTCTTGTAAAACCTTCTTTTTTACGTTTACTCTCGTGTTAAAAATCTGAATTCTTCTAGAGTTCCTGATCTTCTGGATAGCGACGCGATATACTACCATCGATAACCTCGAGTCT
+
:5::39555;;<=>===BAAABA;:9A=<BBA=?;;;0;B9;6;;;<@CB?BCA@@=@?BCAB?B?BBA@@@@9949=??6BB?BBAA@8000;;5;0919=3;;;:=A=ADCCCCCCACCC@C@BGCCCCCD@CA@@?BBBAAAAADDCDCCCBB?@@@?AA>A?CCEBBBCCC?CCDDD:C?B;;;;;;;%<EEEM>BCBBBBCCBC5;;<;*;AAAA7<8;B>BCDDCCC?B?CCDDBB?BBD@CG:;;BBBCCCCCCCCCCCD@C:::B9949;@ABBACCB
@ATNG8:01378:02451
GATGGTAGTAGTACACTAGTCATACCAGAAGATCAGGAACTCTAGATGAATTCAGATTTTTAACACGAGAGTAAACGTAAAAGAAGGTTTTACAAGACTCACGTTAACAATATTGCAGCAGTACGCACACAATCGAAGCGCAGTAAGGATGGCTAGTGTAACTAGCAAGAATACCACGAAAGCAAGAAAAAGAAGTACGCTATTAACTATTAACGTACCTGTCTCTTCCGAAACGAATGAGTACTGTATCTATGTGTGCGCTACCATCGATAACCTCGAGTCT
+
56669==;@@;96;;<<<<<<==;@:?@=5;?999C:E9?BC996CB=B?B<A?999:::'98<<;=?>=8337)7<:944&5;7<.555&59945559;::=>:=9=D?BBB?BBAABBCBEBBBBBBBC@CCDF@B@??B@@@9@<@;;6;C@?ADDE@BBBBBA<AA:??>=@@CCA9@98088888(5=-66::=:;;=:><===?;?5;;BBB?@@@CBAB@C=??D>CBB>AABBBBBBBAAABBBBBB>C<;;A>>><?@@D;<;7;<?>>>>@@@
@ATNG8:01381:02442
GATGGTAGTGTCATATGAGAGTGTGTACTCATTCGTTTCGGAAGAGACAGGTACGTTAATAGTTAATAGCGTACTTCTTTTTCTTGCTTTCGTGGTATTCTTGCTAGTTACACTAGCCATCCTTACTGCGCTTCGATTGTGTGCGTACTGCTGCAATATTGTTAACGTGAGTCTTGTAAAACCTTCTTTTTACGTTTACTCTCGTGTTAAAAATCTGAATTCTTCTAGAGTTCCTGATCTTCTGGGTGTATCAGCGAGTATCTACCATCGATAACCTCGAGTCT
+
<<?<69;>A956;>=>CDBBBCCBBB@@@CDD?@;;;4:B;@8966<<<B8A<==A9A?BBBB>C@AA@B==>==9====A1BB>BADD>C;<<7;;<8<@799ACCCABCCBCBCB?BCC@C@CCCCBBBCDCCCC?BCCCCBBBCCCCCBBAC?B;;:;B@C?BBBAA@DCD@BBBBB:A@A>;;;;;.;CCEE=BBBCCCB@A@=@AAA,AA;;<AGAFD@CBBBBBB@D@BBBCCC?BABC<;;;BBBB;;;BC;;;CCBB?A;;;BBB>B?CBBBBBBB
@ATNG8:01381:02450
GATGGTAGATACTCGCTGATACACCCAGAAGATCAGGAACTCTAGAAGAATTCAGATTTTTAACACGAGAGTAAACGTAAAAAGAAGGTTTTACAAGACTCACGTTAACAATATTGCAGCAGTACGCACACAATCGAAGCGCAGTAAGGATGGCTAGTGTAACTAGCAAGAATACCACGAAAGCAAGAAAAAGAAGTACGCTATTAACTATTAACGTACCTGTCTCTTCCGAAACGAATGAGTACACATCGTCGTGTCGTGCTACCATCGATAACCTCGAGTCT
+
BCDJ@DCCBBBCC;9:CBBBBDBBB<AAA?ABAAAF@C>AABBBBB=AB<?<?DCBBCCE3B?987B@:86777.5595559$9<<A2999'5@@7996A>>A>C>B>AA>ABB@CCAABCGCEGDDCCCBC@CBAA<??AABBFC@C@C;;8;AAA@A@A?A@@@@A>AB?BBB?BC@<<4=8818;GEE/AA<@>=>?B@??<?<>>??<?=@?BBB?AA@@@BB=?=@DF<AAC?BCCCCBBBB@@@BBBAAA@:::???BC@C:99BBB?B>AA;;;?@@
@ATNG8:01382:02438
GATGGTAGTAGTACACTAGTCATACCAGAAGATCAGGAACTCTAAGAAGAATTCAGATTTTTAACACGAGAGTAAACGTAAAAAGAAGGTTTTACAAGACTCACGTTAACAATATTGCAGCAGTACGCACACAATCGAAGCGCAGTAAGGATGGCTAGTGTAACTAGCAAGAATACCACGAAAGCAAGAAAAAGAAGTACGCTATTAACTATTAACGTACGTCTCTTCCGAAACGAATGAGTACGTGTGACGTACGTGAGCTACCATCGATAACCTCGAGTCT
+
54458====?<;;;;:555994555.5:<.55:555.5.55944.5>7;96:1--------$-(-//4;9:8;;;(3344444$5949.55505;;7;?;>599=A=@?AA?ABA>AABACAAACBCDCCCCC?BA@@<@???AC??=@?B;;8;CBCBBBB@BCBBA@;??;:97?B==>>6;87156888(8<7===ACD6885;5::??<A<??BCDBBBBBB?A?AAA=A??=?BBB??@BA@@99:ABABCBCCBBBCA<@000@@@7;:?AABCB=>
@ATNG8:01385:02420
GATGGTAGGCGTGTGAGAGTCTGCCCAGAAGATCAGGAACTCTAGAAGAATTCAGATTTTTAACACGAGAGTAAACGTAAAAAGAAGGTTTTACAAGACTCACGTTAACAATATTGCAGCAGTACGCACACAATCGAAGCGCAGTAAGGATGGCTAGTGTAACTAACAAGAATACCACGAAAGCAAGAAAAAGAAGTACGACTATTAACTATTAACGTACCTGTCTCTTCCGAAACGAATGAGTACGTGTGACGTACGTGAGCTACCATCGATAACCTCGAGTCT
+
BABA<B@@=@CBBBCBBBCAAA:;;9;DFGDDDABB?C?AABBBAA>AA?@?BB???GDC3B?CBB:::BBCFE>BB??===,=>9:9>>>3;;@>BAAAAAAAA<A;@@;;;<9>>???A@>>===>>>>>;@>>>8<<>;;;////7;;@<@:::@AAA<???<@@9@C:A>A<AA777.956/7===?/>>8<=96///===7@<@:::<A<A@>>><@@@A>>>7<;CAA9A??5=9;;///==999>CA???>>>@@@A??:>666;880708=AAADDD
@ATNG8:01385:02431
GATGGTAGCTCGCTGATGATATCTCCAGAAGATCAGGAACTCTAGAAGAATTCAGATTTTTAACACGAGAGTTAAACGTAAAAAGAAGGTTTTACAAGACTCACGTTAACAATATTGCAGCAGTACGCACACAATCGAAGCGCAGTAAGGATGGCTAGTGTAACTAGCAAGAATACCACGAAAGCAAGAGAAAGAAGTACGCTATTAACTATTAACGTACCTGTCTCTTCCGAAACGAATGAGTACACACTCTCATATGACACTACCATCGATAACCTCGAGTCT
+
96==;?>CC?===00/ACCCCBC@@=@A@?BABB;;9;=??BB@@@8??;=8>A773:>=):7444<;;<3/(/936./////$/;5;)555'/772/////6;//)/179177<045536?;;;B@;;==AA?BC??=?ACBBBAB?C>A;:5:??=A988?A@@BBC?BB>AA@;@>=<<75573///9:0/705787;;@CB=@=999=2929<>@A=ACA@?=?3838??9?AA187@@A@BBAAABBBA@ABAFA@@AACC@C:;:BAA=A?BBBEDCBA
@ATNG8:01387:02430
GATGGTAGAGAGAGCTCTCTCATCGTACTCATTCGTTTCGGAAGAGACAGGTACGTTAATAGTTAATAGCGTACTTCTTTTTCTTGCTTTCGTGGTATTCTTGCTAGTTACACTAGCCATCCTTACTGCGCTTCGATTGTGTGCGTACTGCTGCAATATTGTTAACGTGAGTCTTGTAAAACCTTCTTTTTACGTTTACTCTCGTGTTAAAATCTGAATTCTTCTAGAGTTCCTGATCTTCTGGATATGAGTGACTCGTGCTACCATCGATAACCTCGAGTCT
+
::;@8;;;9A@B<<6969BBBCEECCBBCCBB?BBBB=BF@C?CCCCBBB?A@@:9576@@=C?B?BBBCBBB==89999:$6=09;;;39BBB@AAA?A?29877>@<=>>>@>>>=>>>=A<@???=<=?<<<<A4:9>>;;;A?==>AA>?>6;;;6;;;?<?A@==>===:=;;;;/:7<788888(/;333)------4576+222&25533.3*..057777874947=///91558;A@??98333733226377:<7<;=====:?=>:9::633
@ATNG8:01396:02424
GATGGTAGAGTACAGTGTAGTAGACCAGAAGATCAGGAACTCTAGAAGAATTCAGATTTTTAACACGAGAGTAAACGTAAAAAGAAGGTTTTACAAGACTCACGTTAACAATATTGCAGCAGTACGCACACAATCGAAGCGCAGTAAGGATGGCTAGTGTAACTAGCAAGAATACCACGAAAGCAAGAAAAAAGAAGTACTCTATTAACTATTAACGTACCTGTCTCTTCCGAAACGAATGAGTACGTGTGACGTACGTGAGCTACCATGATAACCTCGAGTCT
+
<<==:B=CEDCA>A@>;;<@<@@;;65@@8ABAAAA>@;?>==@?A=A@?B????@@>>@.?=?BBBCAA@99:,::?@AAA0AC>B4;;;6;BBACCCBBBB@A?@@BB@CCBAAAABBCCAAABBBCCCC@CABA?BBAAAA??9?=?;;8;BBCCCCB?BBBBCD?BB>?>??BBAA@9>?>;898888%/<7<///:==AD<A=>>>=9<;?;;;;:===>@@?;A<;;;3:??;@;:;;;;>?:;;??B;;;?@??@@AAB=???>==9=:=?<<<///
@ATNG8:01396:02468
GATGGTAGAGTATCATGTGTATCTCCAGAAGATCAGGAACTCTAGAAGAATTCAGATTTTTAACACGAGAGTAAACGTAAAAAGAAGGTTTTACAAGACTCACGTTAACAATATTGCAGCAGTACGCACACAATCGAAGCGCAGTAAGGATGGCTAGTGTAACTAGCAAGAATACCACGAAAGCAAGAAAAAGAAGTACGCTATTAACTATTAACGTACCTGTCTCTTCCGAAACGAATGAGTACGTGTGACGTACGTGAGCTACCATCGATAACCTCGAGTCT
+
55=>5;;@9;6;;>>>?BCBBAA<;4:??8<;=455<A>ABBBBBC?BB@C@BBBBCDDD5C@BB;;;@@;;:=2;;9=9=9(=@;@?BBB:BDB>@@AAA?A@A@C?BC@BBB?BBBBECBBCCGGCDDDD?BBBC@DCCAAAA@=@=A::8;AAAAAAC@:;;BCC?BB5:9?<@@ABA;@9949@AAB3@@6>///7:>AA=A<???@=B=;:ACCABBBBBDC=A>@@@8@;;6;@A@@AA?????BBCCDLAA@BDBAA@=@::9@@A9?;>@998BBB
@ATNG8:01424:02468
GATGGTAGTACATGATAGACGACACCAGAAGATCAGGAACTCTAGAAGAATTCAGATTTTTAACACGAGAGTAAACGTAAAAAGAAGGTTTTACAAGACTCACGTTAACAATATTGCAGCAGTACGCACACAATCGAAGCGCAGTAAGGATGGCTAGTGTAACTAGCAAGAATACCACGAAAGCAAGAAAAAGAAGTACGCTATTAACTATTAACGTACCTGTCTCTTCCGAAACGAATGAGTACGTGTGCGACGTGTCTCCTACCATCGATAACCTCGAGTCT
+
BBBC@CCDCCCCCCAAA@ADBBBAA?ABB=@@@??=2:44<@<<BB?A@=@;??>@?CCC5C@CCCCCCCBBBD?DCBCCCC5BC>B4;;<.<BC@CBBBBCBBA?B?BC?CAA=ABBBBCCCCCCCDCCCC@CCBB@CCBBBB??=A@C@@?@BBCCCCD@CCCBAA?BC>BBB=??<;;3<<<8<A?AA3BC@C?>>BB@@@<@;@@@D<><>>AAA?BCBBBCB@C?CCC>CAA>AAACBBB?@@>>>ABBBCCCBBB>BBB@C676BAA<>:>CB@????
@ATNG8:01426:02432
GATGGTAGCACACGAGATCTCATCGTACTCATTCGTTTCGGAAGAGACAGGTACGTTAATAGTTAATAGCGTACTTCTTTTTCTTGCTTTCTTGGTATTCTTGCTAGTTACACTAGCCATCCTTACTGCGCTTCGATTGTGTGCGTACTGCTGCAATATTGTTAACGTGAGTCTTGTAAAACCTTCTTTTTTACGTTTACTCTCGTGTTAAAAATCTGAATTCTTTCTAGTAGTTCTGATCTTCTGGTGTCGTCTATCATGTACTACCATCGATAACCTCGAGTCT
+
95::8==B969A;CCCCCCCDCDBB@<ACCBB@BCCC?CEAD@CCBBBAA=?=?77135334<7;7;B@BBCA<@8B====+BB8CC@@:>=:==;::7/-)--64--(-35556AA55886?6858A@@@E:====6;;>>@=====;:9<<=?=?>>;>A4;37:85533..).5999-6072699999%88222'25555533..*-999(5-..52749==1533...//(-6-..79433537788767?;:;>@@@A@@AA<;96=9//+/+//7;A???
@ATNG8:01379:02515
GATGGTAGTAGTACACTAGTCATACCAGAAGATCAGGAACTCTAGAAGAATTCAGATTTTTAACACGAGAGTAAACGTAAAAAGAAGGTTTTACAAGACTCACGTTAACAATATTGCAGCAGTACGCACACAATCGAAGCGCAGTAAGGATGGCTAGTGTAACTAGCAAGAATCCACGAAAGCAAGAAAAAAGAAGTACGCTATTAACTATTAACGTACCTGTCTCTTCCGAAACGAATGAGTACAAGAGAGCACACGTGTCTACCATCGATAACCTCGAGTCT
+
:::=266>><<=>?C><;;==@<<A:BDD@?@;<;9.54=9:::9<7;;7;9598@????.855<=====>BB?33344444'5:5:4999+99=9<==@=>:9929499;>>869=9;@BBCCCCBBAA@@5;;===??>????D?C@DBA?ABBBDAAA=??@@>@<99399377788(333,222222#27.52226:=75359>>>>;B<A:@@A=@??@AAC<?<?@A=@??>:99BAAAB?A@@@@BBBAB>>>>@>>:9=///=//+/77::;8888
@ATNG8:01383:02482
GATGGTAGTGATACAGATCAGACACCAGAAGATCAGGAACTCTAGAAGAATTCAGATTTTTAACACGAGAGTAAACGTAAAAAGAAGGTTTTACAAGACTCACGTTAACAATATTGCAGCAGTACGCACACAATCGAAGCGCAGTAAGGATGGCTAGTGTAACTAGCAAGAATACCACGAAAGCAAGAAAAAGAAGTACGCTATTAACTATTAACGTACCTGTCTCTTCCGAAACGAATGAGTACGAGAGTCAGAGCAGAGCTACCATCGATAACCTCGTGTCT
+
ABDD?B@;;=?CD;;;;;;;;;;=@:<@A=@:538:496:98;=;><:=5:6<8>CBCC>+:6432888A88:=39296@@@+=<49.555&5::59;;<555<<7;9B<<>?><??C@BBBDCBCCDCCBE?BBAA=@@???@??9<;B00-0>>=??AA?AAA@@@<??;?CA8>>999+79;6;>>==/::398::@@>?@;>:===@<@<@BDCC@BBBADAA?A>ABF>DBB>AABBBBBBBCAAAB>>>BBBCCCB==><@=<=?>>:><>>===>>>
@ATNG8:01384:02503
GATGGTAGAGTACAGTGTAGTAGACCAGAAGATCAGGAACTCTAGAAGAATTCAGATTTTTTAACACGAGAGTAAACGTAAAAAGAAGGTTTTACAAGACTCACGTTAACAATATTGCAGCAGTACGCACACAATCGAAGCGCAGTAAGGATGGCTAGTGTAACTAGCAAGAATACCACGAAAGCTAGAAAAAGAAGTACGCTATTAACTATTAACGTACCTGTCTCTTCCGAAACGAATGAGTACGTGTGACGTACGTGAGCTACCATCGATAACCTCGAGTCT
+
;6BB:A=BCBBBCCCBBBCCICC??>ABC@CBCBCB=@=AAC@??C@BB?B>@@=9:9:::%8;=@?ACBBBAAA<;;@CBCC5BD?B7;;<.<CB@BCBBCDCBB@B@BB?CCB?BB??@CBBCBCCBBBCC?CCBB?B@@ABBBC;?<?@?<@CBBBCCC>ABBBBB=@B><=>9==8882:@>=:;;::*8818@@@A@CCE@B@BBAB=@=@BBAB@BBBAABA<?;??<6=994:BBBCDCBBBBBBCCDDBBBBBBBA?==?000@A@:;:>EDBB===
@ATNG8:01391:02509
GATGGTAGCTCTGCTCTGACTCTCGTACTCATTCGTTTCGGAAGAGACAGGTACGTTAATAGTTAATAGCGTACTTCTTTTTCTTGCTTTCGTGGTATTCTTGCTAGTTACACTAGCCATCCTTACTGCGCTTCGATTGTGTGCGTACTGCTGCAATATTGTTAACGTGAGTCTTGTAAAACCTTCTTTTTACGTTTACTCTCGTGTTAAAAATCTGAATTCTTCTAGAGTTCCTGATCTTCTGGGCAGACTCTCACACGCCTACCATCGATAACCTCGAGTCT
+
ABCD@CBCDBCCCDBBCCBBBCBBBBCCCC@?>?BBE>BB?B@CCCFCCC@CCBBB?B@BBCC?C>B@@BCDDBB@@@@@@0@A?CCCC>C@AA9;:B?BBACCBCCD@CCFDDBBB@CCC?C?CDBBBBCC?CCCD@CCBBBBCBCCCCCBBBB>BBB?BB>B?BBB@@DCCC>@@@@@3?;?9:;:;:*;CABB>CCBCCCBBBB@CDCD5CBCBGACACC@CCCCB::8:?ABBBBC=@>BB=BCCCCCBBBBBBBCB@CCC@A000<::+979AABDBBB
@ATNG8:01394:02474
GATGGTAGATACTCGCTGGTACACCCAGAAGATCAGAACTCTAGAAGAATTCAGATTTTTAACACGAGAGTAAACGTAAAAAGAAGGTTTTACAAGACTCACGTTAACAATATTGCAGCAGTACGCACACAATCGAAGCGCAGTAAGGATGGCTAGTGTAACTAGCAAGAATACCACGAAAGCAAGAAAAAGAAGTACGCTATTAACTATTAACGTACCTGTCTCTTCCGAAACGAATGAGTACACACTCTCATATGACACTACCATCGATAACCTCGAGTCT
+
B<BB;CCCCCEDECCBBB@CCCBBB=BCC?BB@@@@@=BBBBBBD?CC?B@AAABBCCC3B?BAAABBBBBBB9?:>@@@@0@@;A<BAA7ABB?BBCDDDDCB?B?BB?CBC>@@BBCBBCCCCCCCCCB?BC??<@@@?BB@@>B@BED@CBBBACCC?@@AAA@@CC?BBA;??<=<5=>:788888+9>8=988>>>BB:>:>BBB:=:>ABBC@CCAA@BA=?=?CC>CCC?AABCCCBBAAABCCAAAAA@@@BCB@@=@899AA@>A@BBBFB?;;
@ATNG8:01395:02508
GATGGTAGTATATCGCGTCGCTATCCAGAAGATCAGGAACTCTAGAAGAATTCAGATTTTTAACACGAGAGTAAACGTAAAAAGAAGGTTTTACAAGAACTCACGTTAACAATATTGCAGCAGTACGCACACAATCGAAGCGCAGTAAGGATGGCTAGTGTAACTAGCAAGAATACCACGAAAAGCAAGAAAAAAGAAGTACGCTATTAACTATTAACGTACCTGTCTCTTCCGAAACGAATGAGTACGAGAGAGCACACGTGTCTACCATCGATAACCTCGAGTCT
+
@;AA9B>BBBBBCBBCDCCCBBBBC?@@A>BA@CAA>A=A@BCCED@BB@C@BAACCCAD3C@:9:A?==9973)39<<@CC1AB=@2:::*9:C>;;49>>>;>C?C@AA=@??<?AAACCGCCCBCCCCCB=@@::59>>>@A@A=B=@@@>?AAAAAAC@BEDC??<??:?A=9<<7555'565-6;==?@(?B;>;;;BCB;:7;8<<>?5;6;>BBB>A@@@ABB?B?BBB=A@A=???AACBBBBBBB>B@BBA=<DAAAAA<A::;AAA;?9=AB@@===
@ATNG8:01402:02484
GATGGTGGACATATCGTACTCTCTGTACTCATTCGTTTCGGAAAGAGACAGGTACGTTAATAGTTAATAGCGTACTTCTTTTTCTTGCTTTCGTTGATATTCTTGCTAGTTACACTAGCCATCCTTACTGCGCTTCGATTGTGTGCGTACTGCTGCAATATTGTTAACGTGAGTCTTGTAAAAACCTTCTTTTTACGTTTACTCTCGTGTTAAAAATCTGAATTCTTCTAGAGTTCCTGATCTTCTGGATACACTCATGTGCACCTACCATCGATAACCTCGAGTCT
+
:;=B9=?7<<?>C?>?;655::995?>;:=;918798.3;-33(3779333133333,34::>A:@4:7;5;666;255222$22+22..'.//(.556:38;49;;::;8=??>>>@B<=//+/)///6;>>D=AA@A=AAAAAA==>@AA=;;;@8BBC@CCAC@AA;;;BABC>A;;;;;*;;@;@CCCC5CB@@@.::@:;:?:99@CCC@1CC999=@<@@?BCBBBBB?B?BA@?;;5:;;?CDDGC;;:A;;;@AA@?BB@;@0000::+0,0?@ABBBB
@ATNG8:01405:02489
GATGGTAGTGTCATATGAGAGTGTGTACTCATTCGTTTCGGAAGAGACAGGTACGTTAATAGTTAATAGCGTACTTCTTTTTCTTGCTTTCGTGGTATTCTTGCTAGTTACACTAGCCATCCTTACTGCGCTTCGATTGTGTGCGTACTGCTGCAATATTGTTAACGTGAGTCTTGTAAAACCTTCTTTTTACGTTTACTCTCGTGTTAAAAATCTGAATTCTTCTAGAGTTCCTGATCTTCTGGGTGTATCAGCGAGTATCTACCATCGATAACCTCGAGTCT
+
99A?7<@AABBBC>>>BBBCCBBBBCAAA@?A<@CCF@DC@B?;99>>DB?AABBB>A?BBCB>B?BBBBBBBAA:;;;:;':A=BADD>@>@C?CGDADC?BABDCD@CCECCCAA?@CD@B?BCCDBCCC@CCCC@C@AACCBAAABBCBBBB@BBB?BC@C>AAB::;CCD?CBBBB8A>?=;;:;:*;B@AC=CBBBCCCCCC@CDDD5CBBCC?A?ACACCBBBBC?B@BBBBCD?CBCC=BCCCCCB9::CEBBBECFDAB:;;D@@<A@BCBBCBBB
@ATNG8:01419:02482
GATGGTAGTGCGTGAGAGAGAGACCCAGAAGATCAGGAACTCTAGAAGAATTCAGATTTTTAACACGAGAGTAAACGTAAAAAGAAGGTTTTACAAGACTCACGTTAACAATATTGCAGCAGTACGCACACAATCGAAGCGCAGTAAGGATGGCTAGTGTAACTAGCAAGAATACCACGAAAAGCAAGAAAAAAGAAGTACGCTATTAACTATTAACGTACCTGTCTCTTCCGAAACGAATGAGTACTGTATCTATGTGTGCGCTACCATCGATAACCTCGAGTCT
+
BCCB@BBCCCCCCBBCCDCDBBBCC=BBC@B@@@@@;>>AAABBBB?AA>A>CBA@BBBB+B>BBBBAA@9:38/669===>0>B@C5;;;*9AA;;;5@<=@>B@C?BC@CCC>AA@@BDCCBBBCBCBBB?BBBB@CAA@BBBB<?=?::5:BCABCBB@BBBBBB???<?BA;?>9999+9881888999%9=8<858BAA@@:=:=?AB=A<@@CDC@BBBBCBA=@>A@?8@9979AABCBBBBBAAB@>>>BBBB@@@@AA=A;;<@@A<A<AA@@@;<<
@ATNG8:01421:02517
GATGGTAGGACGAGCGTCTGAGAGGTACTCATTCGTTTCGGAAGAGACAGGTACGTTAATAGTTAATAGCGTACTTCTTTTTTGCTTTCGTTGGTATTCTTGCTAGTTACACTAGCCATCCTTACTGCGCTTCGATTGTGTGCGTACTGCTGCAATATTGTTAACGTGAGTCTTGTAAAACCTTCTTTTTACGTTTACTCTCGTGTTAAAAATCTGAATTCTTCTAGAGTTCCTGATCTTCTGGCGCTCTGTCACGTCTGCTACCATCGATAACCTCGAGTCT
+
B;?@9@;B<@AA@@ABBEFEDE@@?@AACCCB?A?@@9@A?B?BDDCCCCAEBCCC?B?BDCC?C@DBBCBBBAA;;00000%0@B@5@00)0+00>6==9?@@@BE@CBBBBBCF?BAA>A?>@@@@@@@;@AAA<???@@A;;;@A@A????;888=?@;@<>>AA@@A??<??ABB3@<@=@@@@@/==665,6<=678???A<@@@@/@AAAB=A=>=:=?==:;;<>;>A@==><>>>=;;;?>>>?>>>@@778:;>>:>::788:4:8=::;=A@@
@ATNG8:01422:02470
GATGGTAGCACGAGTCACTCATATCCAGAAGATCAGGAACTCTAGAAGAATTCAGATTTTAACACGAGAGTAAACGTTAAAAGAAGGTTTACAAGACTCAACGTTAACAATATTGCAGCAGTACGCACACAATCGAAGCGCAGTAAGGATGGCTAGTGTAACTAGCAAGAATACCACGAAAGCAAGAAAAAGAAGTACAGCTATTAACTATTAACGTACCTGTCTCTTCCGAAACGAATGAGTACGAGAGTCAGAGCAGAGCTACCATCGATAACCTCGAGTCT
+
945405;;<?;<;?>>===B@@?<;19BA><<;;;;4;;?99995B9BB>A=>>>:9:9-9<=::0//::98=3;792999*5B;A2;9,55<655594/)///)/599699;9=BBBCCHAA@CDBBBCC?BBBC=??A@@???;A=@;;6;::9??>A?BBBBBB?BB>A?>;>?@??*666/8<<<=/>?;@B@888?=<:5=8<===;?:>>BAA=AA@@DCC?C?:9979CA=?>>BBBBBBBB>>>CDBBAADA@@@AA:>9::::;6;8<A9::===
@ATNG8:01427:02479
GATGGTAGCTCGCTGATGATATCTCCAGAAGATCAGGAACTCTAGAAGAATTCAGATTTTTAACACGAGAGTAAACGTAAAAAGAAGGTTTTACAAGACTCACGTTAACAATATTGCAGCAGTACGCACACAATCGAAGCGCAGTAAGGATGGCTAGTGTAACTAGCAAGAATACCACGAAAGCAAGAAAAAAGAAGTACGCTATTAACTATTAACGTACCTGTCTCTTCCGAAACGAATGAGTACACATCGTCGTGTCGTGCTACCATCGATAACCTCGAGTCT
+
@BCD?C@AACCCEGC:;;AAAECCCGA@AACCBB@@;@<??BBBBD@BB?B??AA@???>):43348<;;3339/88999::*;@<@4:;:-:;;4:BBCCBB=@:>:>=6<==358?;BBCBCBBBCDCBB?BDDG@AAAAACDC@E@C:;8;A@@?:::???>?>??CC487<7<;???6755-555555#58.522599>8888=?>>>;><??BCC@CCCCBA@=@@CED>CAA?BBB???BCBBBCCBBCCGCBBBB???B?AAAA????B?B??;?@@?
@ATNG8:01379:02528
GATGGTAGTATATCGCGTCGCTATCCAGAAGATCAGGAACTCTAGAAGAATTCAGATTTTTAACACGAGAGTAAACGTAAAAAGAAGGTTTTACAAGACTCACGTTAACAATATTGCAGCAGTACGCACACAATCGAAGCGCAGTAAGGATGGCTAGTGTAACTAGCAAGAATACCACGAAAAGCAAGAAAAAAGAAGTACGCTATTAACTATTAACGTACCTGTCTCTTCCGAAACGAATGAGTACGTGTGACGTACGTGAGCTACCATCGATAACCTCGAGTCT
+
::<<:?@CCCBBBABB>>;B9;6@>:=BBACCCBAA=A>@@@00/;7;;:;:58498<<<.?;?>?<>00////(/6;;@@@+<<5;2999&/7=800/::;<>>:C?BB?BEC?BB:9=EFCDDCBBBCBB?BBAA?B:;9BCCCAG@A;;8:CCABCCC?C@@@00,00,/>;6==8555)2522778899%::49;;;AA===:==@@BA<A=BBBA@<@A@@?BC@D?CCD>C?@>?BBBBBBB???BCBBBBBBBBBBBBAD?A9::@AC==:>?@@@B;;
@ATNG8:01381:02551
GATGGTAGCATCTGCATATCTCACCAGAAGATCAGGAACTCTAGAAGAATTCAGATTTTTAACACGAGAGTAAACGTAAAAAGAAGGTTTTACAAGACTCACGTTAACAATATTGCAGCAGTACGCACACAATCGAAGCGCAGTAAGGATGGCTAGTGTAACTAGCAAGAATACCACGAAAGCAAGAAAAAAGAAGTACGCTATTAACTATTAACGTACCTGTCTCTTCCGAAACGAATGAGTACCTCTCAGACGCTCGTCCTACCATCGATAACCTCGAGTCT
+
<???;B;@@@@@A?6;9>@BBCCC?BBBACB@A;;79;A@@AACC@CB?B?99;FFFEC2C?BBBBBA?=>>@70/0<<<<07>5@.::9*9BB7;0=@/0/;;6<:>C788B>A@A@CAAACCC@@ABCA?B@::6:@@@@AAA:<6<00+0;::;?;@;<==:?@>A@=@B?9>>773(255.555565%6=8=768===8918<===A=A6;;BBB?CCBBB?=393999/7???CBCB=>>?BBBBC>=8>@B>>>@<???:>>888:;1818A?@@?>>
@ATNG8:01389:02537
GATGGTAGCTCGCTGATGATATCTCCAGAAGATCAGGAACTCTAGAAGAATTCAGATTTTTAACACGAGAGTAAACGTAAAAAGAAGGTTTTACAAGACTCACGTTAACAATATTGCAGCAGTACGCACACAATCGAAGCGCAGTAAGGATGGCTAGTGTAACTAGCAAGAATACCACGAAAGCAAGAAAAAAGAAGTACGCTATTAACTATTAACGTACCTGTCTCTTCCGAAACGAATGAGTACATGATATACGTATAGCTACCATCGATAACCTCGAGTCT
+
5=::5;=<<<<66666;<>>@955:34458<:>B;;29.33:93433:;.703<=;;;;;)88==;3338:<;;3;255555$5C>D?CB@4@==49:5944=<>:>:>=8;??=AAA@BBB?@>>9444983888;6;;97848<<@?CCF?BBBBB>::;/0/9//)3;6;==7<<88812224666699&7797979?778@<@;88:?7=9=:@@@;@AAABBB@B@B??8???:0/0?@@ABBFBAABBBCBAA>C;;;D6;;>;;;=5;5;>>?@>>=
@ATNG8:01408:02527
GATGGTAGCTCTGCTCTGACTCTCGTACTCATTCGTTTCGGAAGAGACAGGTACGTTAATAGTTAATAGCGTACTTCTTTTTCTTGCTTTCGTGGTATTCTTGCTAGTTACACTAGCCATCCTTACTGCGCTTCGATTGTGTGCGTACTGCTGCAATATTGTTAACGTGAGTCTTGTAAAACCTTCTTTTTACGTTTACTCTCGTGTTAAAAATCTGAATTCTTCTAGAGTTCCTGATCTTCTGGTGAGATATGCATGTGCTACCATCGATAACCTCGAGTCT
+
:6AA9CBBBCCDGDBBBCCCCCDBBBACBBAB?CABB<BF@C?BBCCCCDAAAACC@C@BBAB@D@BBBCCBBBB?CCCCD1BB=@?FG=CBBB?AAF@EC?@AADCD@CBCCCDBB?BCC@C?CDBBBBBB?CCCC?BBCBBBBAAA@@BB889?C@?=?E@F?BBCBBBCCCACBDDD;C@C>BCDHD1:;;;:6;BBBCCCBBB?BBAC3BBBCC@C@CCACB::;CC?B?BBAAAFABBC@CCCDEDCDABBBBBCCCBB?B9:9??=9><>BCCCB??
@ATNG8:01411:02531
GATGGTAGCTCTGCTCTGACTCTGTACTCATTCGTTTCGGAAGAGACAGGTACGTTAATAGTTAATAGCGTACTTCTTTTTCTTGCTTTCGTGGTATTCTTGCTAGTTACACTAGCCATCCTTACTGCGCTTCGATTGTGTGCGTACTGCTGCAATATTGTTAACGTGAGTCTTGTAAAACCTTCTTTTTACGTTTACTCTCGTGTTAAAAATCTGAATTCTTCTAGAGTTTCCTGATCTTCTGGGTCTCTCTCTCACGCACTACCATCGATAACCTCGAGTCT
+
BBCC@CC@@;=ABBCCCBBBEDBBCBBCA@?=?BAC=DC@C@DCCBCBB@BCCCD?B@AAAC;@=@BBBCBCCC@AAA@@1AD>@?CC>@@BL@CBC?CB:;;BBEHFGCCCDGCC?BBG?B?CCCCCBBD@CBBB?BBCCBBCBFCBBBCA@@>B@@>@C@D=??CCCBCBD=BABBB7B>B?CBDDD3BBCCD>DCCEECDBBB@BBBB5CBBCC@B?BC@AAABEBBB=B@BBBCBB;@8998:DDDCBBBBBCCCCCCCA@=@???@@B?B@BBAABBBB
@ATNG8:01412:02542
GATGGTAGTATAGAGCTCTACATAGTACTCATTCGTTTCGGAAGAGACAGGTACGTTAATAGTTAATAGCGTACTTCTTTTTCTTGCTTCGTGGTATTTCTTGCTAGTTACACTAGCCATCCTTACTGCGCTTCGATTGTGTGCGTACTGCTGCAATATTGTTAACGTGAGTCTTGTAAAACCTTCTTTTTACGTTTACTCTCGTGTTAAAAATCTGAATTCTTCTAGAGTTCCTGATCTTCTGGTGAGATATGCATGATGCTACCATCGATAACCTCGAGTCT
+
A?@@7;;@CBBBDBAABBBDCBBBCCCCBB@@??AAA9::3:;?>@@BAB8?>?>>=A=>=9909?BAA=?>>>A988888$272:::57?>?28568'6<36//.//(.79597>B;::;3818>>>>>>?=DBBB;>>>@>???????>>=;;5;;;=BC<?;???B>>>@?<?@CCC5@8<699999+9>;;;188=///999@<@ABA/A>>>A<@<@A=AAA===><A<A?99////9=67>=>A@@<>>>788966688388=>ACC:=:>@@@@>>>
@ATNG8:01416:02537
GATGGTAGGCGTGTGAGAGTCTGCCCAGAAGATCAGGAACTCTAGAAGAATTCAGATTTTTAACACGAGAGTAAACGTAAAAAGAAGGTTTTACAAGACTCACGTTAACAATATTGCAGCAGTACGCACACAATCGAAGCGCAGTAAGGATGGCTAGTGTAACTAGCAAGAATACCACGAAGCAAGAAAAAGAGTACGCTATTAACTATTAACGTACCTGTCTCTTCCGAAACGATGAGTACCTCTCAGACGCTCGTCCTACCATCGATACCTCGAGTCT
+
B9668;;;9<5565559<<:@BBB<5>C>9BCDB;;79=BBBB>?@?>99=044455===+:588<<=:???>>4///////$/8472788+855057<<866790949:397967::>=<<A===@@@???=878@=;;;>B>;;7;:=>@388:?AA@@<@???;;7;A=A@@:>::;7///378>>>+665:55595664;36688)/(/8657<@???@?A5;388A7<<=///9;;<7=::6/////////894::9497//5///6//.9><88
@ATNG8:01426:02535
GATGGTAGGCGTGTGAGAGTCTGCCCAGAAGATCAGGAACTCTAGAAGAATTCAGATTTTTAACACGAGAGTAAACGTAAAAAGAAGGTTTTACAAGACTCACGTTAACAATATTGCAGCAGTACGCACACAATCGAAGCGCAGTAAGGATGGCTAGTGTAACTAGCAAGAATACCACGAAAGCAAGAAAAAGAAGTACGCTATTAACTATTAACGTACCTGTCTCTTCCGAAACGAATGAGTACTGCGTCTCACTCTCGCCTACCATCGATAACCTCGAGTCT
+
@=;:.555.5;96;>ABCB@A@;;9)6CA?CA@@BB=A?AAAAAAA?BB?B@BCBBBCCC3C@ABABBBAAAA@8>@=>===,>>:;:>>>5>BB=>>>>?>>>@=B<@A<@;:7:@?@AA;::@@@A>>>A;@@?A=@>@@?><=:?8>>>;>CAAAA6618>???B=BB<BAB<??788-9:=878888(8818???AA;;;<?<AB>=7;;>;;;@:88:>=><;A;AAA:A??:???C888888?>;;;?>>>@@@@:=>C=A;;;@AA<@<@AA@??>>
@ATNG8:01430:01965
GATGGTAGCTCGCTGATGATATCTCCAGAAGATCAGGAACTCTAGAAGAATTCAGATTTTTAACACGAGAGTAAACGTAAAAAGAAGGTTTTACAAGACTCACGTTAACAATATTGCAGCAGTACGCACACAATCGAAGCGCAGTAAGGATGGCTAGTGTAACTAGCAAGAATACCACGAAAGCAAGAAAAAAGAAGTACGCTATTAACTATTAACGTACCTGTCTCTTCCGAAACGAATGAGTACGTGTGACGTACGTGAGCTACCATCGATAACCTCGAGTCT
+
::=B?B=BB?AA<BBBBBB:66;;=9==?;ACCCAA=A=?==;<<<;@?;?8;;;;8;;;+;6?>:;<<<=<=A:75:ABBA0BD?B@BGC7BA@<@AB@???;;57-33-333-3337;;<CCCCCBBC;:8:??@?A@?BBBBB?@?>00-0::>?:<=;>=;7776?:077:565559'222+225555$382/...88:8;48+/..549266CBB?BBCCBAD>@:;;>6>00+0;:;=;;00/=6>:<<<B=B@@<<<=?:?890::8)/)/=:65755
@ATNG8:01431:01934
GATGGTAGTGTCAGTGCGCGTCGTCCAGAAGATCAGGAACTCTAGAAGAATTCAGATTTTTAACACGAGAGTAAACGTAAAAAGAAGGTTTTACAAGACTCACGTTAACAATATTGCAGCAGTACGCACACAATCGAAGCGCAGTAAGGATGGCTAGTGTAACTAGCAAGAATACCACGAAAGCAAGAAAAAAGAAGTACGCTATTAACTATTAACGTACCTGTCTCTTCCGAAACGAATGAGTACTATAGACTATCTGAGACTACCATCGATAACCTCGAGTCT
+
>:<=8=BBBCCCCCCCBDDCCBBAA?BCH@BB@@@A=@:@@@AAAB?CB?B?@@?BBEED3B?BBBBBBDCBBB=A<@BBBB0BA?B?BBB9BFD@CCCDCBBBB?B@CC@BBB>A@?>ABBBCCCDCCCCC?CCBB>BBBBBB@@<@?BAA@BBBBBCBB?BBBBBB@BB<><>198866(8::7888888%/<7=///==A;<7<=AB@@;>;>BDDD?AAABBBB?B?CCC=BBC?BBBBCCCAA?AAA;:;ABBBBBBBBBB@C=>>B@@9><>A?>?:66
@ATNG8:01432:01946
GATGGTAGGCGACATACATACGCGCCAGAAGATCAGGAACTCTAGAAGAATTCAGATTTTTAACACGAGAGTAAACGTAAAAAGAAGGTTTTACAAGACTCACGTTAACAATATTGCAGCAGTACGCACACAATCGAAGCGCAGTAAGGATGGCTAGTGTAACTAGCAAGAATACCACGAAAGCAAGAAAAAAGAAGTACGCTATTAACTATTAACGTACCTGTCTCTTCCGAAACGAATGAGTACCTCTCAGACGCTCGTCCTACCATCGATAACCTCGAGTCT
+
A<A@8<==9=?B=C<<;=>=?@AAA?ACBABB@@@@<@>AAABAAC?BA?B;?>@;;;;;*;>BBBCCAA;CBB8:999><>+99.5.555&5::85665=::894;:=?9?@B?ABBBBCCEDCCCCCCCC@CCBB?BCDCCA@?9A=@;;6;BBCBCCC@C@@?@@;=?9999;@A9:9,8<;8AABBBB)@A=@///=@AAA<@;??BB:>:>ADECACCB@@AC>=<000+000,0=>=@AB?AAABBBEBAAAC@@A:88/9;///<==595:B??@@@@
@ATNG8:01434:01935
GATGGTAGGCGTGTGAGAGTCTGCCCAGAAGATCAGGAACTCTAGAAGATTTCAGATTTTTAACACGAGAGTAAACGTAAAAAGAAGGTTTTACAAGACTCACGTTAACAATATTGCAGCAGTACGCACACAATCGAAGCGCAGTAAGGATGGCTAGTGTAACTAGCAAGAATACCACGAAAGCAAGAAAAGAAGTACGCTATTAACTATTAACGTACCTGTCTCTTCCGAAACGAATGAGTACGTGTGCGACGTGTCTCCTAATCGATAACCTCGAGTCT
+
A@AA75555:@@;<=>>CDBBA;<:)5CB>B=@CAA=<259;??9825:>?3>?<>=??A2A;@@@@@AABBBB;@>:8888(8717<AAA3;:>:>?@@A<=<><>8>C6<<<5;;>>?===?@@@@@BBB<???B=A@@@@@@A=A<?<<8<=><==@@<@A@@>>;>H<@@@589888*8>>98889)6=6=>@@=>>@@=A=DAAA3637>=>@<??AA>==<A=D@@69//+///</89>=;;;;=<<=;;;?>?<>>:>BB???;?:>?;;;;;;
@ATNG8:01444:01920
GATGGTAGTAGTACACTAGTCATACCAGAAGATCAGGAACTCTAGAAGAATTCAGATTTTTAACATCGAGAGTAAACGATAAAAAAGAAGGTTTTACAAGACTCACGTTTAACAATATTGCAGCAGTACGCACACAATCGAAGCGCAGTAAGGATGGCTAGTGTAACTAGCAAGAATACCACGAAAGCAAGTAAAAGAAGTACGCTATTAACTATTAACGTACCTGTCTCTTCCGAAACGAATGAGTACGAGAGAGCACACGTGTCTACCATCGATAACCTCGAGTCT
+
95>:5;;=CCCBBD@=;;;==ABBC@BAC=:000/;)/)/7:445:7<<8<7487;8<<<,827778<::788771----89999%6507,333&33347722255222'206635555999=@ABABCCCCAB::5:@@@=@???C@??8;6<00+0@@@A?BB?BAB999=AA<??>;?;9<<6///(/99;;-6606///99><>;><>@@A1818>B@@=@AB@@@C@C>BAA;@??599??>>??C@@@9999<<<787?>A=96;///998)/*/::@A@@@
@ATNG8:01449:01946
GATGGTAGCACGGTCACTCATATCCAGAAGATCAGGAACTCTAGAAGAATTCAGATTTTTAACACGAGAGTAAACGTTAAAAAGAAGGTTTACAAGACTCACGTTAAACAATATTGCAGCAGTACGCACACAATCGAAGCGCAGTAAAGGATGGCTAGTGTAACTAGCAAGAATACCACGAAAAGCAAGAAAAAGAAGTACGCTATTAACTATTAACGTACCTGTCTCTTCCGAAACGAATGAGTAACGATGAGAGAGCTCTCTCTACCATCGATAACCTCGAGTCT
+
<6?;:==BCCCC:<<@ABBCBBBD@::57>?>@>>;??BCBBBAA>AA?B<??;@@AAA2A?A==88775999.952,2;;;+7:193::19<>;@;;<@@>>>089)8;6855,5=AAAA@==>B>>>?AA=A@@@<???:9;887-79>@@<@@@@@A;;7;===AD7;;<BBB;>=////)///)/7777+7;6>B@@@B>>>::6:///9=9=A:::<@@@?>AA<B<AAA9?;:7;:9;--+----7:<?A@A>>>ABAA>==<@;;;???;?<@A@====;
@ATNG8:01452:01962
GATGGTAGATATATGCACGCTCTACCAGAAGATCAGGAACTCTAGAAGAATTCAGATTTTTAACACGAGAGTAAACGTAAAAAGAAGGTTTTACAAGACTCACGTTAACAATATTGCAGCAGTACGCACACAATCGAAGCGCAGTAAGGATGGCTAGTGTAACTAGCAAGAATACCACGAAAGCAAGAAAAAGAAGTACGCTATTAACTATTAACGTACCTGTCTCTTCCGAAACGAATGAGTACACACTCTCATATGACACTACCATCGATAACCTCGAGTCT
+
BBAA8:6DBCCJCBBBDBBBCBBBE?AAA?BB@?@@=A=ABDBBAD>AB>C>==?AADDC+A>AAABA>=BAAA:>>AAAAA0A@?C=BAA4@@@?C:99CCCCD@B?BC@CBB?A?BABBBBBCCCCCBBC?BCBB@BBBBBBBA>B@CBB@BBBBCBAB99:B???>AA>BBA@BBBBA;=>=9:8888(8@9>888>>>=>:==BBDD:>;>ACBC?BDBAACC<@=@??9@AB>BBBCCCBBBABBBBB???ACBBBBBBB@B>@@CBC?A>ADDBB@@@
@ATNG8:01455:01941
GATGGTAGCACGAGTCACTCATATCCAGAAGATCAGGAACTCTAGAAGAATTCAGATTTTTAACACGAGAGTAAACGTAAAAAGAAGGTTTTACAAGACTCACGTTAACAATATTGCAGCAGTACGCACACAATCGAAGCGCAGTAAGGATGGCTAGTGTAACTAGCAAGAATACCACGAAAGCAAGAAAAAGAAGTACGCTATTAACTATTAACGTACCTGTCTCTTCCGAAACGAATGAGTACAGAGAGTACGATATGTCTACCATCGATAACCTCGAGTCT
+
BBBB?ACBBCCCCCCCB=BBDCCGI<BBC@BCCC;;7;;@@BCCDC?DC?C@AA@@@@@A2@?BA?99:?=>=?8<;=9999(9@;@29::&5@:5<@@???>?@<@>@?;?AD=@?BBCABBDEDBBBBBB@BCBB@B??>@@@A9@;@;;9:CCDBBBB?BBBBBB?BD?999;@@<::)88:188888(5;9A8;;AB@>?;><>?@E=A<?@BCE@CAAACCC>B?BCD@DDE99:AACBBBBBFBBBBBBBBA@@?@A??<?B?@@@@<?<?CA???>=
@ATNG8:01459:01956
GATGGTAGGCGTGTGAGAGTCTGCCCAGAAGATCAGGAACTCTAGAAGAATTCAGATTTTTAACACGAGAGTAAACGTAAAAAGAAGGTTTACAAGACTCACGTTAACAATATTGCAGCAGTACGCACACAATCGAAGCGCAGTAAGGATGGCTAGTGTAACTAGCAAGAATACCACGAAAGCAAGAAAAAGAAGTACGCTATTAACTATTAACGTACCTGTCTCTTCCGAAACGAAATGAGTACGATGAGAGAGCTCTCTCTACATCGATAACCTCGAGTCT
+
ABAB;@;@<>;:;?@>A?A;;;BCB5;B@@BBBCAA?B?AABBBBB@AD@C=?9899>>>,@?A???AABAAAA9A=:8888(8:4:188)55;38>9977;@@4;6;:199:19AD@????>>>A;;;>@<@B==59//----/-/9@<@<@>>=?B>:6:=====///9=;;17:888*8::19AAAA/8818>==??>>==A=AA;;7::==;;;<AA@@@@@=A=>>=4>888*89<<///88<9===???=>>???@@====>@@A@<A>A@???@A;
@ATNG8:01463:01935
GATGGTAGATATATGCACGCTCTACCAGAAGATCAGGAACTCTAGAAGAATTCAGATTTTTAACATCGAGAGTAAACGTAAAAAAGAGGTTTTACAAGACTCACGTTAACAATATTGCAGCAGTACGCACACAATCGAAGCGCAGTAAGGATGGCTAGTGTAACTAGCAAGAATACCACGAAAGCAAGAAAAAAGAAGTACGCTATTAACTATTAACGTACCTGTCTCTTCCGAAACGAATGAGTACTGTATCTATGTGTGCGCTACCATCGATAACCTCGAGTCT
+
CCCC@CBBCCCCHBBBCCCCDCCBB@BCC@CCCAAA=@;>BA997=8BB?C?><=:8333$33688:>0/..777.75333333#277+222&2660678878722+2-5:397705888@CCCBBCCCCCCC?CCBB?BAAB@@?@<@<@??<?BBBBAAB?ABBBBB=@@><=>7=;;77.:<<8777777%/<7<///::?AA<@;@ABD;>;>@DBB@BBBABBB?C?BBC<C?@=ACDCAAACCCBBB@@@@CCB>=>>AAA<A>>>>AA<A=BB@@@?=>
@ATNG8:01467:01934
GGATGGTAGTATAGAGCTCTACATAGTACTCATTCGTTTCGGAAGAGACAGGTACGTTAATAGTTAATAGCGTACTTCTTTTTCTTGCTTTCGTGGTATTCTTGCTAGCTTACACTGGCCATCCTTACTGCGCTTCCGATTGTGTGCGGTACTGCTGCAATATTGTTAACGTGAGTCTTGTAAAACCTTCTTTTTACGTTTACTCTCGTGTTAAAAATCTGAATTCTTCTAGAGTTCCTTATCTTCTGGATACACTCATGTGCACCTACCATCGATAACCTCGAGTCT
+
/)/;;299;>;;<;7797///<;;;A@??ABAA?ACBC>BC@D<=8444;;166/--(-0---6160238555888.22222$29+2222'25553826.250252222239888995<125;171859>;>9;06)//=066A866=;@AA@>>;;;>=>=>:>A=A;AACBB?;793:===>2=:=:88888(8977:07<:;<=>;;=06555$2889:6:69@5>AA@>>><@<@=>>>@=A@@=>>>>>>AA@;;;>>>@=>:;9=///===4;4;=766===
@ATNG8:01468:01935
GATGGTAGGCGTGTGAGAGTCTGCCCAGAAGATCAGGAACTCTAGAAGAATTCAGATTTTTAACACGAGAGTAAACGTAAAAAGAAGGTTTTAACAAGACTCACGTTAACAATATTGCAGCAGTACGCATACAATCGAAGCGCAGTAAGGATGGCTAGTGTAACTAGCAAGAATACCACGAAAGCAAGAAAAAGAAGTACGCTAATTAACTATTAACGTACCTGTCTCTTCCGAAACGAATGAGTACAGAGAGTACGATATGTCTACCATCGATAACCTCGAGTCT
+
B=AA?C@@=AAAABA@ACC;<=CIG7CCB@CFBBBB?B=@@A??:948=9=<BC@@@?>>(928?=787B@BBB8>>7////'.6/63899*/(.638.229<8=>=A=AA<??A8;;???@@A@@@@@???A<A>>>:====>>>A<?:==>:>>888A>?;?===;:5;=8=>>:?;;;B:?>>987777(8818>><9<//)/16/6???=B>>>;;;=BBB@====@<@@@8@DD=?;9;///67==AA>>>@@======;:;<A::;:::8<8=@>>>A@@
@ATNG8:01475:01961
GATGGTAGTATATCGCGTCGCTATCCAGAAGATCAGGAACTCTAGAAAATTCAGATTTTTAACACGAGAGTAAACGTAAAAAGAAGGTTTTACAAGACTCACGTTAACAATATTGCAGCAGTACGCACACAATCGAAGCGCAGTAAGGATGGCTAGTGTAACTAGCAAGAATACCACGAAGCAAGAAAAAGAAGTACGCTATTAACTATTAACGTACCTGTCTCTTCCGAAACGAATGAGTACTACTCTCAGAGACACACTACCATCGATAACCTCGACGTCT
+
;6;;9<==CDCCECCCCCBB@A@AA?BDF?CEEJCC?B@BDDBBCCDB5;7;A@BBDDG3B>AAB@A@B@@@B=??@@>>?/99478=<<.937.35579>>??;?:><6<67189;=>>?>>>>>@AABB;@@@@<>>>><=;:4;5;:>:><AAA@>>:==A@@@=??8;AA:999:3:9:48@DDD/;<8;===>>>@@:>9>=88185:;==>5;;>?>>?:=9===4=::59><>//////89>>>B@BBBBA>>>>@?@ABB?==::5::<///;//
@ATNG8:01428:02019
GGATGGTAGTATATCGCGTCGCTATCCAGAAGATCAGGAACTCTAGAAGAATTCAGATTTTTAACACGAGAGTAAACGTAAAAAGAAGGTTTTACAAGACTCACGTTAACAATATTGCAGCAGTACGCACACAATCGAAGCGCAGTAAGGATGGCTAGTGTAACTAGCAAGAATACCACGAAAGCAAGAAAAAGAAGTACGCTATTAACTATTAACGTACCTGTCTCTTCCGAAACGAATGAGTACTGTATCTATGTGTGCGCTACCATCGATAACCTCGAAGTCT
+
-(-55059;;;;;;;;===@966<;<7;<<=@>?>:94:29==<<::7::7;7<<<=====+<7=888==;;::9283559;9(;>8>9=>>0666:?;;<==<<<;=7;;24497888<666=;555::;45057666<///9;/3.45:4545<<<9834/3;;;>@7;71733.29899.522,25==>*::5:225ACCC>49477//)/38;>>@=?>==;<<1717<<6877.3:>;???8<;;AA895AAA?====;680552227705053..).789
@ATNG8:01441:02009
GATGGTAGGAGACACGTCGCACACGTACTCATTCGTTTCGGAAGAGACAGGTACGTTAATAGTTAATAGCGTACTTCTTTTTCTTGCTTTTCGTGGTATTCTTGCTAGTTACACTAGCCATCCTTACTGCGCTTCGATTGTCGTGCGTACTGCTGCAATATTGTTAACGTGAGTCTTGTAAAACCTTCTTTTTACGTTTACTCTCGTGTTAAAATCTGAATTCTTCTAGAGTTCCAGATCTTCTGGGCAGACTCTCACACGCCTACCATCGATACCTCGAGTCT
+
ABBC?<<@<D@=?><;;;:::<///<<::>==8666=4<<2525;;<><?=?>>87,3,38886>7B@=@@?9//(/////$.7282222&29;;6<<<>CE@C?;;>>5;866?<>>:==B<?:>=???555;><991775555558666;<2./8//..2664;3858AA<;;;:==@@@2@=A<A@@A@/>>???9??=>>@@>><1888)7<<<>;?:==<@???@@D=B=@?>><;7;:::1:<<=>>@>?>:;;;77<<<7=///<<:=9=;;76-,,
@ATNG8:01443:02014
GATGGTAGGCGTGTGAGAGTCTGCCCAGAAGATCAGGAACTCTAGAAGAATTCAGATTTTTAACACGAGAGTAAACGTAAAAAGAAGGTTTTACAAGACTCACGTTAACAATATTGCAGCAGTACGCACACAATCGAAGCGCAGTAAGGATGGCTAGTGTAACTAGCAAGAATACCACGAAAGCAAGAAAAAGAAGTACGCTATTAACTATTAACGTACCTGTCTCTTCCGAAACGAATGAGTACGATGAGATCTCGTGTGCTACCATCGATAACCTCGAGTCT
+
ABBB?CCC?CABBCC@AADAAABBB>CDC@CCCDAA?A@CABBBBB?BC@C?BB>>>?AA1>;?CC???CECBB>FEB>>>=/::5;4;9:/;;>;?;;<?A?@?;@<>A<>>=688>@>?A?AAAAA>==A;AAAC5;;><8::>;>=@>>;>@@AAAAA<@>>>@@<@@<>>A=AA???9=;9465656(791::::@?>>>=C=?>=A<?;@>667=AAAA::=;A<@@@8@AA=::6=//////9@@@@@A>>>?;;;=??8?==<=>=:>:>@@???@@
@ATNG8:01444:01990
GATGGTAGGAGACACGTCGCACACGTACTCATTCGTTTCGGAAGAGACAGGTACGTTAATAGTTAATAGCGTACTTCTTTTTCTTGCTTTCGTGGTATTCTTGCTAGTTACACTAGCCATCCTTACTGCGCTTCGATTGTGTGCGTACTGCTGCAATATTGTTAACGTGAGTCTTGTAAAGCCTTCTTTTACGTTTACTCTCGTGTTAAAATCTGAATTCTTCTAGAGTTCCTGATCTTCTGGGTGCGCTACAGTCTCTCTACCATCGATAACCTCGAGTCTATCCACGTACCTGCC
+
><@B?CBB?BBBB;<9BB@A>>00//::;><B>BA@@9;;5;9@@@AABA>@@?:92:2:38;4:6<BBBCBBA@<9:9:9$7:.5::7.7=9:39>>9>A489<;AA=@??=>=@A:===9=8=>@>?=>><@@?@:==>=<;:;@@ABB>==B6888:>>:?:>>;;;==@@688@E:BB;<6////)///66069<<9==:::0888'2855539055699=55780525=96=A9=<=>59:///=777:>>=;;;==:9::777:;6:599:9///898;6<=866902225
@ATNG8:01464:01979
GATGGTAGCGCATATCAGCGCAGCCCAGAAGATCAGGAATCTCTAGAAGAATTCAGATTTTTATCACGAGAGTAAACGTAAAAAGAAGGCTTTACAAGACTCACGTTAACAATATTGCAGCAGTACGCACACAATCGAAGCGCAGTAAGGATGGCTAGTGTAACTAGCAAGAATACCACGAAAAGCAAGAAAAAAAGAAGTTACCGCTATTAACTATTAACGTACCTGTCTCTTCCGAAACGATGAGTACGATGAAAGAGCTCTCTCTACCATCGATAACCTCGAGTCT
+
ABBB:B669?>C=BBB@@AB<<;BA8@@>49;:0//39)//9/3333,38286<9<;;999(55555=<@BA@@@8@>@BBBB5BB<@2955)5994455<<A<;?9=<791833,339354:9///0/79774:::<7<;<A@8888A;@::6:@@@BB=C?A@=;<;57/)/;;)//8899.99=:3397777#..(..37827768:,2,22225=377??@;>>>BABC@B5;;;0;@>=====>;::0///(/666>@?A@@BBA=@888?@@:><>>>>@>AA
@ATNG8:01465:01983
GATGGTAGTACATGATAGACGACACCAGAAGATCAGGAACTCTAGAAGAATTCAGATTTTTAACACGAGAGTAAACGTAAAAAGAAGGTTTTACAAGACTCACGTTAGCAATATTGCAGCAGTACGCACACAATCGAAGCGCAGTAAGGATGGCTAGTGTGACTAGCAAGAATACCACGAAAGCAAGAAAAAGAAGTACGCTATTAACTATTAACGTACCTGTCTCTTCCGAAACGAATGAGTACGTGTGCGACGTGAGCTACCATCGATAACCTCGAGTCT
+
ACDD@B>BBFEC=<6EC@ABIBAAC>BBB?CDC;;96:79AA=BBB?A@=@=996=>ABB1@=@BBIBCBDCBC>BCCCDDD5BB=B>BBB9BCH@DBBBEDDDC<@@BD?BBB@CCB@?@CCDDCCCBBCC?CBBB?BBBBBBBC>A=A:;:;CCCCCA@ABBBBBB>==;>DD?BBBCB>A@<8<=>>?/>>=@@=>>BAAA<A<@@@A=A6<<ECJDBCA@@BCAE@BBB>BCC?BBDA@@A?>>>@@@ABDCBBBBBBB?>=<<;=@:?<?@@????@
@ATNG8:01437:02026
GATGGTAGGACGAGCGTCTGAGAGGTACTCATTCGTTTCGGAAGAGACAGGTACGTTAATAGTTAATAGCGTACTTCTTTTTCTTGCTTTCGTGGTATTCTTGCTAGTTACACTAGCCATCCTTACTGCGCTTCGATTGTGTGCGTACTGCTGCAATATTGTTAACGTGAGTCTTGTAAAACCTTCTTTTTACGTTTACTCTCGTGTTAAAAATCTGAATTCTTCTAGAGTTCCTGATCTTCTGGTGTCTGATCTGTATCACTACCATCGATAACCTCGAGTCT
+
@ABB@CBC@BCDABABCCDCCCCC@CCCCBBC@BBBE@BB@B@@ABCCCD@BBAAB@C?CBCC?B?CCBCBBBCB;:9999)9?=@ACD?CCBB@CHC@CC?A@@BBCACCCCCBBC?CDC?B?CCBBCBBB?CCDE?CBBBCCBBCCCCCBBBB@BBB>BB>B=AACBBBCCC=A:99969=C;9:999*:CBBC>CBCCDCCBBA4:;:;*;@ABCAD@CC?BBBCCAB?B@@AACBB>B@A>ABBBBBBCCCBCCDCCCBBB@C???CBA?A?CCDBBBBB
@ATNG8:01437:02056
GATGGTAGCTATACGTATATCTATGTACTCATTCGTTTCGGAAGAGACAGGTACGTTAATAGTTAATAGCGTACTTCTTTTTCTTGCTTTCGTGGTATTTCTTGCTAGTTACACTAGCCATCCTTACTGCGCTTCGATTGTGTGCGTACTGCTGCAATATTGTTAACGTGAGTCTTGTAAAACCTTCTTTTTACGTTTACTCTCGTGTTAAAAATCTGAATTCTTCTAGAGTCCTGATCTTCTGGGATGTGTGCGCAGTGCCTACCATCGATAACCTCGAGTCT
+
;6@;8<<@CB>><<665<<<<CABBA@@AAAA=@;;;0;B=A?BCAAABB9::BBB?B<>=?@8@<?>>?A@=?@5;;;7;)5819:;;09@AA5:9@@500,00/...(.9::<=@?<>>>=D<@??BBB?>;@A@A9>>??>>>>>BB??>>>D7;;A<AA<A<?@?@@??>>;>@?DD;D<@<??@>>/?>9990669///667A<@@@@.==>>B<A===:>DB>:///9><6://)-6994;-//=9<=>>@==<=9;8:5:///=<;7@=>>>?===:
@ATNG8:01442:02055
GATGGTAGCACGACACGACGATGTGTACTCATTCGTTTCGGAAGAGACAGGTACGTTAATAGTTAATAGCGTACTTCTTTTTCTTGCTTTTCGTGGTATTCTTGCTTAGTTACACTAGCCATCCTTACTGCGCTTCGATTGTGTGCGTACTGCTGCAATATTGTTAACGTGAGTCTTGTAAAACCTTCTTTTTACGTTTACTCTCGTGTTAAAAATCTGAATTCTTCTAGAGTTCCTGATCTTCTGGGATGTGTGCGCATGCCTACAGTCGATAACCCTGAGTCTTAGCCAACCGACTCCTATAGCAGGA
+
0/9439;55555-------22,//9<<?GCDB?@:::.<@=A?CDCBB::49??===>8787A5?<<BBBB>><A6@@@A@2<>:;8;<8+:@BA5:9;58:)---(-662-/2252:;678749458799;;7179/-)-3--/77==>?@@@<==8:997<=9==>=>>>A@@C:>;=@@2=-///:@@@,==9991>@?<<=?;==:??=?/?;;;C=C<>><>AA;;;><@>DAAA@@<998;4;///3376337,,-063336775786-33-3---622,222(-(-278333....6665507
@ATNG8:01451:02050
GATGGTAGAGTACAGTGTAGTAGACCAGAAGATCAGGAACTCTAGAAGAATTCAGATTTTAACACGAGAGTAAACGTAAAAAGAAGGTTTTACTAGACTCACGTTAACAATATTGCAGCAGTACGCACACAATCGAAGCGCAGTAAGGATGGCTAGTGTAACTAGCAAGAATACCACGAAAGCAAGAAAAAGAAGTACGCTATTAACTATTAACGTACCTGTCTCTTCCGAAACGAATGAGTACGTGTGACGTACGTGAGCTACCATCGATAACCTCGTGTCT
+
BCBB>BBBBCCDCBBBCCCCCBBBD>ABB?CCBB??=?=??BBBBB@BD<@<>><7777(93:=<@AADBAAA9==ABCBB5BC>C4;;;.;BCCBDCCCCGCC@B@CC?CBD@CCCBCCCDCDBCCBBBC>BBBB>BBBB@@@C=@<A8859A?>>??B@CCBBBA@CC=986/669<:3778:>BEDD/==7=///::=AE;?;?AAA6:5;;AAB?CCCBBBD897:AA9A??=?AACCBBA>?@BEBBBBBBCCBAAACC?B888CCC?A=AAA@AA<<
@ATNG8:01455:02024
GATGGTAGCTCTGCTCTGACTCTCGTACTCATTCGTTTCGGAAGAGACAGGTACGTTAATAGTTAATAGCGTACTTCTTTTTCTTGCTTTCGTGGTATTCTTGCTAGTTACACTAGCCATCCTTACTGCGCTTCGATTGTGTGCGTACTGCTGCAATATTGTTAACGTGAGTCTTGTAAAACCTTCTTTTTACGTTTACTCTCGTGTTAAAAATCTGAATTCTTCTAGAGTTCCTGATCTTCTGGTATACACACTCGCTCGCTACCATCGATAACCTCGAGTCT
+
CCCC@BBCCBCCDCBCBABBDDBA@?CCCCAA=???@<AE@C@CCFCDCC@BBBCE?B?CCCC?C@BBBCCBBBB?CCDDD3AA>ABBE>CBCD=;;B@BB@BBBCCD@CCDBBBBB?CBB?A>BCCBBCBD?BBCC?CBBBBBBCCBBAABBBB?CAA=AB?B?AACBBBCCG@CCBDD;F@D=::9::*;CCBD>CCBCBBBBBB@BIHE3C@@AD@D@BB@CBBAA@C?A>BCCCA@<@AC@CBBBDCCCBBBB@A@BBB>?<?BBB@@A>B>BBB???AB
@ATNG8:01459:02053
GATGGTAGCGCATATCAGCGCAGCCCAGAAGATCAGGAACTCTAGAAGAATTCAGATTTTTAACACGAGAGTAAACGTAAAAAGAAGGTTTTACAAGACTCACGTTAACAATATTGCAGCAGTACGCACACAATCGAAGCGCAGTAAGGATGGCTAGTGTAACTAGCAAGAATACCACGAAAGCAAGAAAAAGAAGTACGCTATTAACTATTAACGTACCTGTCTCTTCCGAAACGAATGAGTACGATGAGATCTCGTGTGCTACCATCGATAACCTCGAGTCT
+
@?BB9=;@@DCCHCCCCCBBCCCCD=BCD?CDCDAA?@@DBBBBCD@BB>A<??AAABAB5B@CCDCCCCCBBB=BBBCCCC5CC@C>BBB<BDD@BBCCBBB;:89?BC?AAA=@?BBBCCCDCBBCCCCC@CCCC?CBBBBCCC?C>B;:9;BCBBCCD@CCBAAA?AB=>>>8==<=;3=<=9=>>@@2@A?B9::CABAA=D;?>>><@=A@CCCADBBBBBB=A=A@?8@::5:@A???CBBBHCBCB>>?AA@<;;;@@:?888AA@=A<AA???===
@ATNG8:01462:02054
GATGGTAGTACATGATAGACGACACCAGAAGATCAGGAACTCTAGAAGAATTCAGATTTTTAACACGAGAGTAAACGTAAAAAGAAGGTTTTACAAGACTCACGTTAACAATATTGCAGCAGTACGCACACAATCGAAGCGCAGTAAGGATGGCTAGTGTAACTAGCAAGAATACCACGAAAGCAAGAAAAAAGAAGTACGCTATTAACTATTAACGTACCTGTCTCTTCCGAAACGAATGAGTACTATGTAGAGCTCTATACTACCATCGATAACCTCGAGTCT
+
ABDDABCBDCCCBA@CCBBECCCCI?DBB?BBC;<:;@<@BA@ABB?AA<?:>==>=>>@0B>BCEGCCCCCCC>CCAAAAA1BC@E>BBA;BBB?@@@BCCCCC@C@BB@BBC?BBBBBBDBBBCDCCBBC@CDBB?BBBBCCCC?C@BBB?BCCCCDBB?BBBB@A>AB?BBB:>=888*9==899:9:9%0>;@000A=AAA;@;@@@A7;8;ACBB?BCBBBBB@C?BBC>CAA?ACBBBBB@@@BBBBABBBBB@A?AAAA<;;=>>??;?;??@@@:;;
@ATNG8:01463:02055
GATGGTAGTGTCAGTGCGCGTCGTCCAGAAGATCAGGAACTCTAGAAGAATTCAGATTTTTAACACGAGAGTAAACGTAAAAAGAATGGTTTTACAAGACTCACGTTTAACAATATTGCAGCAGTACGCACACAATCGAAGCGCAGTAAGGATGGCTAGTGTAACTAGCAAGAATACCACGAAAGCAAGAAAAAAGAAGTTACGCTATTAACTATTAACGTACCTGTCTCTTCCGAAACGAATGAGTACTGTATCTATGTGTATCGATAACCTCGAGTCT
+
:;>C?A@@@@:69<:69<<<<>>CC?CEC?BBBB<<5;9=<<;===4;=4;6<@897A@>,?87/////96555,8/.-555'56(--8<<</<<<8>>665;;445/58;A<A881338;=955@@999B999@BA@A9:8A?ABBB?B>A;;::ACBBB@A;???@@A>BB?BDD?@?787*39727:;;;;'=<499.67:@>>>9>9>@??;?;87?;;5>=<00/?:?+/8B9A?A<?>A=><?877@@<??AAAA;;;===8818:;:;==;;;
@ATNG8:01468:02026
GATGGTAGCGCACACATAGATACAGTACTCATTCGTTTCGGAAGAGACAGGTACGTTAATAGTTAATAGCGTACTTCTTTTTCTTGCTTTCGTGGTATTCTTGCTAGTTACACTAGCCATCCTTACTGCGCTTCGATTGTGTGCGTACTGCTGCAATATTGTTAACGTGAGTCTTGTAAAACCTTCTTTTTACGTTTACTCTCGTGTTAAAAATCTGAATTCTTCTAGAGTTCCTGATCTTCTGGACAGAGTGTGCAGATACTACCATCGATAACCTCGAGTCT
+
;>>C?B@AAAAHGDBCBCCCBBBBBBBCCD>>=?@@B=BD?A?CCCDCCC?ABCBB?B@DBCB=?>ACBBBCCBB?BCCCC3AA>AACE@BC@@=ABB>BC?BABCCC@CCDDCCCC@CCD?B?CCCCCDCC?BBCC@CBAABBDCCCBBCBB@A=A::7:B?A<@?BABDCBC?AA@@@7@>A=A@BBB0AB@@@;@ABBBBBBAA=ACBC2CCBBB>B?BB?CBCCCCB@B@@@@BBC=@@C@CCBECCCCCCCC@?@BBBBB@BAAABBB?B@BBDBBBAA
@ATNG8:01474:02052
GATGGTAGTGTGTCTCTGAGAGTAGTACTCATTCGTTTCGGAAGAGACAGGTACGTTAATAGTTAATAGCGTACTTCTTTTTCTTGCTTTCGTGGTATTCTTGCTAGTTACACTAGCCATCCTTACTGCGCTTCGATTGTGTGCGTACTGCTGCAATATTGTTAACGTGAGTCTTGTAAAACCTTCTTTTTACGTTTACTCTCGTGTTAAAAATCTGAATTCTTCTAGAGTTCCTGATCTTCTGGACGACGCGCACTGACACTACCATCGATAACCTCGAGTCT
+
ADBB>CCCBBBCCCCBBBBCCCDBBBCCCA@@=A@@@<AC@C@CCDCBCC@CCCBB?C@CBCB@C@CCCCBBBBA>@?@??0@B@CCCD>CACC?BBA?AC>ABCBBC@BDDBBC@@=@BB?B@CDCCCCBB@BEBB?BBBBBBCCDCBBBB@?@@A@@>@A@C99:BBCCCAA=A;;;;.;@C@BCBBB0BBABB=A@DFECDCBB4;;;;*;AABC@B@BC@CBCCCCB@C@DDCBBB?BBB?BB9::BBBBCBBBDDDDBA@?A@@@A@@=@@BBCCBB??
@ATNG8:01433:02087
GATGGTAGGAGACACGTCGCACACGTACTCATTCGTTTCGGAAGAGACAGGTACGTTAATAGTTAATAGCGTACTTCTTTTTCTTGCTTTCGTGGTATTCTTGCTAGTTACACTAGCCATCCTTACTGCGCTTCGATTGTGTGCGTACTGCTGCAATATTGTTAACGTGAGTCTTGTAAAACCTTCTTTTTACGTTTACTCTCGTGTTAAAAATCTGAATTCTTCTAGAGTTCCTGATCTTCTGGTGTCTGATCTGTATCACTACCATCGATAACCTCGAGTCT
+
@@AA>BAA=BB?BBBB@BAABDECBDCCCBCC@BBBB=BC?B?BBABBBG>AABBC@C?ABBB?B?BBBAAA@@A:@@@@@.<<9>888*5>;=197>:@B@BB@@A@:??@?AA>=:=AE<A<???@>>>A=@A@@;>>C@@????DAAA>>>B:>>?:=><A=>>>?@@@AA=@?>AA5C<A899999+9<<<>6<<<:::BAAA<AAAA/A???A<A<AA<@>>>>A@;?;?>>>>>9>@@:>>>>=>@A>>>;<<AA==>A<A;77988)/)/8:87;=>
@ATNG8:01433:02094
GATGGTAGCTCTGCTCTGACTCTCGTACTCATTCGTTTCGGAAGAGACAGGTACGTTAATAGTTAATAGCGTACTTCTTTTTCTTGCTTTCGTGGTATTCTTGCTAGTTACACTAGCCATCCTTACTGCGCTTCGATTGTGTGCGTACTGCTGCAATATTGTTAACGTGAGTCTTGTAAAACCTTCTTTTTACGTTTACTCTCGTGTTAAAAATCTGAATTCTTCTAGAGTTCCTGATCTTCTGGGTCTACGCTCGTCGCGCTACCATCGATAACCTCGAGTCT
+
@=BB?CBBBCCCCBBBBCCCDBBBBAACCBBB?BCCC=CC?D?BBFDDCC?CCCCC@C=AAAB?C?CCBBBCCCC@BBCCD1AA=ABCF>CBCB;:;C@BB?AAACFD@CCCDDDBB?BCC@D@DDCC@@@C@CCBB?CBBBBCBBC@@@CBBBB@C@@>AB>B?CBBBBBCCC>B@@@@7@>C>?@@@?,>B@@B>CCCCCCCCBB@BDCE5CCCCD?C@CC?CCCBDBB?B?BBBC?>:>?@@<ABBBCCCCBBBAABBBBBB>BA??A<>;=>BBCABBBB
@ATNG8:01436:02099
GATGGTAGGACGAGCGTCTGAGAGGTACTCATTCGTTTCGGAAGAGACAGGTACGTTAATAGTTAATAGCGTACTTCTTTTTCTTGCTTTCGTGGTATTCTTGCTAGTTACACTAGCCATCCTTACTGCGCTTCGATTGTGTGCGTACTGCTGCAATATTGTTAACGTGAGTCTTGTAAAACCTTCCTTTTACGTTTACTCTCGTGTTAAAAATCTGAATTCTTCTAGAGTTCCTGATCTTCTGGGCAGACTCTCACACGCCTACCATCGATAACCTCGAGTCT
+
9:;;.555.555;<BABBCHGDCB?CCCCCBB?B@@A<BC@C@BBBCCCC@CCC@?>?@CCBB?C@BCCCAAABA;??>>>1?C?BBCC=CCCC@CBB>B@?BBBCBC@ECBCBCDD@CAA?B@CCCCBBBC?CBBB?CCCBBBCCBCBCCBBAA>@BB?CB?A>@@BBBCBCC=A>>?>4>=A=B>AAA8@BBBC=BBEDCCBBBB@CCCC5BBBBCAD?BB?BBBBBBB?B?BBBCCC>A@CC>CCCCDBBBBCCCCCC=BCC@C999BBA>B>BAABBA@@
@ATNG8:01442:02109
GATGGTAGAGAGACTGTAGCGCACCCAGAAGATCAGGAACTCTAGAAGAATTCAGATTTTTAACACGAGAGTAAACGTAAAAAGAAGGTTTTACAAGACTCACGTTAACAATATTGCAGCAGTACGCACACAATCGAAGCGCAGTAAGGATGGCTAGTGTAACTAGCAAGAATACCACGAAAGCAAGAAAAAAGAAGTACGCTATTAACTATTAACGTACCTGTCTCTTCCGAAACGAATGAGTACGATGAGATCTCGTTTGCTACCATCGATAACCTCGAGTCT
+
;6?;:=@CCCCCCCCBCBBDCCCCC>BBA>@A:::B?C<?@B9:9C>AA>A?AA??>BBB3B?B?@BBBB@@@C7==BCCCC3CDAD@CCC;CCC@CCBAABB;:8;@CC@BCC?BBAACBBBCCCCBAAAD@DB@@>ABABBBA@<@?A::::CBBBCBB?BBBBBB?@@8@@@;?>:99,5774667788%/:16///==ABA;@;@@@@:>:>ACEF?BBABBCD?A?AAA<ACC?BABBBCBBB@AAA???????A8=:;;@;@;;;@@B<@;?A@>>>>>
@ATNG8:01444:02106
GATGGTAGCACGACACGACGATGTGTACTCATTCGTTTCGGAAGAGACAGGTACGTTTAATAGTTAATAGCGTACTTCTTTTTCTTGCTTTCGTGGTATTCTTGCTAGTTACACTAGCCATCCTTACTGCGCTTCGATTGTGTGCGTACTGCTGCAATATTGTTAACGTGAGTCTTGTAAAACCTTCTTTTTACGTTTACTCTCGTGTTAAAATCTGAATTCTTCTAGAAGTTCCTGATCTTCTGGTATGACTAGTGTACTACTACCATCGATAACCTCGAGTCT
+
::DB>ABBACCB??=====@;?B@AABBBBBA@ABCC>BCAEA<;<CAAA;=;?9:9*88<=@A<@<??@BB::7A<9@>>=.<<45522'2=?BABBB?CC<?997:<49:=?@>>>=A@A<@<???@;;9?<>;<<188;;;===?;;;BA@==387A<@?=D<AA<;;>>==8:9:::/:8<888888(7=:9;0855/..5536+///&....9381776885..).6272695339---93999@AA@@@;;;@@???AA@<@;;;?9:5:<@ABAA=98
@ATNG8:01453:02076
GATGGTAGCACGAGTCACTCATATCCAGAAGATCAGGAACTCTAGAAGAATTCAGATTTTTAACACGAGAGTAAACGTAAAAAGAAGGTTTTACAAGACTCACGTTAACAATATTGCAGCAGTACGCACACAATCGAAGCGCAGTAAGGATGGCTAGTGTAACTAGCAAGAATACCACGAAAGCAAGAAAAAGAAGTACGCTATTAACTATTAACGTACCTGTCTCTTCCGAAACGAATGAGTACGATGAGATCTCGTGTGCTACCATCGATAACCTCGAGTCT
+
BBCC?B=BCCC>@@>ABBCCBBCCCBCCC@AABC;;8;?BBB<;;C@BB?A?@?@BBBBB2B?BBBBCBCBBBF?@?AADCC5AA>C4<;;.;B@>;;:@999<B@B?BB98:B>AAAABCCBCCCCBBBBC?BBBB>A?><788?:@?A::8:AAAAAAD?BBBCBB@??;??@;>>888*55549<;<=+9:6<<==AB@@@=A=A@>=9=;?>BBC@CBBBBCF?B?BBB>AAA?998BCCB>>>CA@@@A@@@>>>B??@A;?:::?8737=BA@@@?>>
@ATNG8:01458:02081
GATGGTAGTGATACAGATCAGACACCAGAAGATCAGGAACTCTAGAAGAATTCAGATTTTTAACACGAGAGTAAACGTAAAAAGAAGGTTTTACAAGACTCACGTTAACAATATTGCAGCAGTACGCACACAATCGAAGCGCAGTAAGGATGGCTAGTGTAACTAGCAAGAATACCACGAAAGCAAGAAAGAGAAGTACGCTATTAACTATTAACGTACCTGTCTCTTCCGAAACGAATGAGTACTGCGTCTCACTCTCGCCTACCATCGATAACCTCGAGTCT
+
@@BB?BBCCDFCCCCCCBBCCCBB@>ACB?CA@@>?<??BAA@@??;=A>B@???CCCCA)=5=A5=58?@?>>7:5;5<<;*997<.555'5<<9<;?>59459247884:?;6;BB@BBCBABBCECCCC?CCDD=??BB@A>>;@?BAB@CBBBBBBD?BBBBBB?BB?BBB?AB?;;1;=>:888)8==>;>AAAAACCG@B@BCCC8:8:BBBB@FC@A?BB?B@BBB>BAA>ABBBBBBBBCBBBBBBBBBCDDC@CCC?C:::BCC;?<?>==@@@A
@ATNG8:01461:02090
GATGGTAGTCTCAGATAGTCTATAGTACTCATTCGTTTCGGAAGAGACAGGTACGTTAATAGTTAATAGCGTACTTCTTTTTCTTGCTTTCGTGGTATTCTTGCTAGTTACACTAGCCATCCTTACTGCGCTTCGATTGTGTGCGTACTGCTGCAATATTGTTAACGTGAGTCTTGTAAAACCTTCTTTTTACGTTTACTCTCGTGTTAAAAATCTGAATTCTTCTAGAGTTCCTGATCTTCTGGACAGAGTGTGCAGATACTACCATCGATAACCTCGAGTCT
+
;696:?>>CBCCCCBKEDBBBCBBBBBBCB@@=?BBE?CCAC@AA@@@AA>@@@BD@C?BBBB=?;??@:5555=044;::'994:9AA8>:@A;ACC?CC:;;HDEK@CCBCBCBB@BBB@B@DCBBBB::8:BBB@ECCCDBBBBBBBBCCDD?CAB?BB?C<??@@@BCCH@CCCCC<C?C>;<<<<*;BDDF>BBCCGGCBBB@DHDH5BBBBC@D@BB?BAA@BBB@B@BDFDCC?AABACCCCCBBBB::;CBBAB@?@;?9::?BB?B?BBBBB@??
@ATNG8:01462:02113
GATGGTAGCACGAGTCACTCATATCCAGAAGATCAGGAACTCTAGAAGAATTCAGATTTTTAACACGAGAGTAAACGTAAAAAGAAGGTTTACAAGACTCACGTTAACAATATTGCAGCAGTACGCACACAATCGAAGCGCAGTAAGGATGGCTAGTGTAACTAGCAAGAATACCACGAAAAGCAAGAAAAAAGTAGTACGCTATTAACTATTAACGTACCTGTCTCTTCCGAAACGAATGAGTACTGCGTCTCAGAGACACACTACCATCGATAACCTCGAGTCT
+
@AAA>B@@A@ABABABBBBDBBCCCECCC@CCCD9999<@@CBBBB@CC?A>:9:=>???.>=ABA??>BB@=@8=/0/<<<(:9)/)55)5::856544////)/56647794:>@@BBBABACCBBB@@=@BAA>BAAA@@??;@@B@?=???@CBBB?BBBCBF@??<?BA9=:8888(8::7899988%/<:>///>:>>A<@;>>AB:>:=ACCC?CCBAABA=@=@@@:AAA>AACCCCBBBBB@@@CCCCCAABCBBBBB@BAAABCC?A?BDBA<=AA
@ATNG8:01464:02071
GATGGTAGATATATGCACGCTCTACCAGAAGATCAGGAACTCTAGAAGAATTCAGATTTTTAACACGAGAGTAAACGTAAAAAGAAGGTTTTACAAGACTCACGTTAACAATATTGCAGCAGTACTCGCACAATCGAAGCGCAGTAAGGATGGCTAGTGTAACTAGCAAGAATACCACGAAAAGCAGAAAAAAGAAGTACGCTATTAACTATTAACGTACCTGTCTCTTCCGAAACGAATGAGTACTGTATCTATGTGTGCGCTACCATCGATAACCTCGAGTCT
+
BBCC@CCCBCBCCAAABBBBCBCBCACCC?CCBB??<?=AAB???A>??>?ABBABBCDD2A:>>AA@A@@<<<5::@ADDD5BA>B=AAA7ACC@CBBCCBBCC?A?AA?ABB?BB@@@CCCCCCBBBCCC@CBBB?BAAAAABB>A?B??=?BCCBBBB?CCCAAA?@@<9999:7////)/////////$-3,3/..559=@6888:@A<><>@CBB?B@@@BBC@B?CFF@F:::9BBCBBBBBBAAAAAABFEC?>>?CBB=@?>?ABB=B;=>>>A???
@ATNG8:01465:02070
GATGGTAGCGCACACATAGATACAGTACTCATTCGTTTCGGAAGAGACAGGTACGTTAATAGTTAATAGCGTACTTCTTTTTCTTGCTTTCGTGGTATTCTTGCTAGTTACACTAGCCATCCTTACTGCGCTTCGATTGTGTGCGTACTGCTGCAATATTGTTAACGTGAGTCTTGTAAAACCTTCTTTTTACGTTTACTCTCGTGTTAAAAATCTGAATTCTTCTAGAGTTCCTGATCTTCTGGACAGAGTGTGCAGATACTACCATCGATAACCTCGAGTCT
+
BCCC@BBBBBCEDCCBBBDDBAB@AAAABCBB??BBF>CD?B@BBBCCCC?BBBAA?C?CCBB<A?ACBBBBBBB>BBCCC1BB>BBAA<BBCF@CCC@CC>BBBDBC@CDBBBBDD=AAC@C?CBCCCCBB?BCCC?CBBBBBCCBBBCCBAAA?CCC?CB?B>BBBBBCCCC?B?@@?4><@;99999*:@@BD=BBDCCCCCCC@CDCD5CBBCC@C@BB@CCD???@<?=A?@@@@<>=?:@@@BCBBBD@@ACCCECBBB@F???AAA>B?BBBBBBAA
@ATNG8:01467:02094
GATGGTAGTACATGATAGACGACACCAGAAGATCAGGAACTCTAGAAGAATTCAGATTTTTAACACGAGAGTAAACGTAAAAAGAAGGTTTTACAAGACTCACGTTAACAATATTGCAGCAGTACGCACACAATCGAAGCGCAGTAAGGATGGCTAGTGTAACTAGCAAGAATACCACGAAAGCAAGAAAAAGAAGTTCGCTATTAACTATTAACGTACCTGTCTCTTCCGAAACGAATGAGTACCTCTCAGACGCTCGTCCTACCATCGATAACCTCGAGTCT
+
BB;;26>CDDCCCCCCBBAA>AA99.59947;;///)/)/889<<<4:717/33455555$56<>@BBBBCDDD>CCBBBBB1@B=B>AAA7ABB?BBBAAAB::5:?AA?BCC>BACCBBABBBCCCCCCD?CCBB?BBBBBBBB>C@CBB@BCBBBDDD@CBBBBB>BC>BAB>@@==;3<<>;99999.:A@B?;?AA?==:=;>AAA=C=AA@@@9>=;;;AA;A;>><6>:94:?@@A@A<AA@>>>>=@@>??AA9>>>9>::9A9;28689<<A?=>
@ATNG8:01470:02114
GATGGTAGGTGCACATGAGTGTATCCAGAAGATCAGGAACTCTAGAAGAATTCAGATTTTTAACACGAGAGTAAACGTAAAAAGAAGGTTTTACAAGACTCACGTTAACAATATTGCAGCAGTACGCACACAATCGAAGCGCAGTAAGGATGGCTAGTGTAACTAGCAAGAATACCACGAAAGCAAGAAAAAGAAGTACGCTATTACTATTAACGTACCTGTCTCTTCCGAAACGAATGAGTACAGAGAGCACACGTGTCTACCATCGATAACCTCGAGTCT
+
;<=B<B=B?BCCCBCBBBBA?@?;;4:@>8?>;?@B?B?BBBBB;;8;B>B@CB;;;AAA2B@HCGCCAA@DGH?@@@A@AA0@C?C?CBB;BBC?@@@@>=>0000=A@=>BA@BBABBBBCCCDDCCBBB?BBDD@BAAAAAAB>A?B::::BCCCBBC@CCCABB@>>;>BB9=<999+9==988888(6@;??>A@@@==7;;AAA7;7;@BBB?BBBBBBC@D@CBB=ACC>:::BBBCCBBBAAABBBBBBBCCBBB>>889::<1818AAAF>==
@ATNG8:01474:02114
GATGGTAGCTATACGTATATCTATGTACTCATTCGTTTCGGAAGGGACAGGTACGTTAATAGTTAATAGCGTACTTCTTTTTCTTGCTTTCGTGGTATTCTTGCTAGTTACACTAGCCATCCTTACTGCGCTTCGATCGTGTGCGTACTGCTGCAATATTGTTAACGTGAGTCTTGTAAAACCTTCTTTTTTACGTTTACTCTCGTGTTAAAAATCTGAATTCTTCTAGAGTTCCTGATCTTCTGGCTCTCGTAGACAGATACTACCATCGATAACCTCGAGTCT
+
A@BA;C>CCB666>>>?@A@FBBCCCDCCCCC@BBBB=BB?A?CA<ABBB?CBCEHAD@CCCC@CACLBBBBB@@=;<C>C1?=:>899(39=95:9934929<??8948<;;7777/3775;/73>>>>>>;>=<@=888;;;=;;;;;;???@:>8/)/:)/)----/.988352222&54:4566788'8ACDH9>==887;:<<18888(6:99A:=4<?;B>>>>>A<A=A>>>??;???:>>?<===<=AA;;;>9;866033333379@69::???@@
@ATNG8:01476:02084
GATGGTAGGCACTGCGCACACATCCCAGAAGATCAGGAACTCTAGAAGAATTCAGATTTTTAACACGAGAGTAAACGTAAAAAGAAGGTTTTACTAGACTCACGTTAACAATATTGCAGCAGTACGCACACAATCGAAGCGCAGTAAGGATGTCTAGTGTAACTAGCAAGAATACCACGAAAGCAAGTAAAAGAAAGTACGCTATTAACTATTAACGTACCTGTCTCTTCCGAAACGAATGAGTACGAGAGAGCACACGTGTCTACCATCGATAACCTCGAGTCT
+
22696:<<9===>>;<<===A9659095626>>A99156499995@7@?8:59@@AAAAA.7,3773333377;288<?AAG+?<5:.555&5999==6555//7)/)/;3::;6:::555:<;<=?=<<;B57738<A978>>>?10,00/0:>>:<?887<:@:::9>>7979/55///(///55////&233,3..//;;/5257;;::585445:;8<>>>BBD??:=@@8@00,/?@>@@@@?<99758;<=>555>@??A;<9777860619:;:?@B@
@ATNG8:01428:02123
GATGGTAGCACGAGTCACTCATATCCAGAAGATCAGGAACTCTAGAAGAATTCAGATTTTACACGAGAGTAAACGTAAAAGAAGGTTTTACAAGACTACACGTTAACAATATTGCAGCAGTACGCACACAATCGAAGCGCAGTAAGGATGGCTAGTGTAACTAGCAAGAATACCACGAAAAGCAAGAAAAGAAGTACGCTATTAATATTAACGTACCTGTCTCTTCCGAAACGAATGAGTACGATGAGATCTCGTGTGCTACCATCGATAACCTCGAGTCT
+
99<=9=>===B=>>@@B<;@;>CEC?;697>99<55059:<<655<9<<4928/-----&---5:8833377(335555&5:.5.555&5<<7555544;:44046::7;==:=544<>>;;;<<<>?@@6::AA48998>=>=10*000)/6998953.3:888=*0/5/00)00/898)887////.&.8(..868555:4828>>1717?@@@@@><>=73-34:9<8;73.3???BBCDCAAA::7<:<::8:===7705:775555C9=>>92529
@ATNG8:01430:02136
GATGGTAGCACGACACGACGATGTGTATTCATTCGTTTCGGAAGAGACAGGTACGTTAATAGTTAATAGCGTACTTCTTTTTCTTGCTTTCGTGGTATTCTTGCTAGTTACACTAGCCATCCTTACTGCGCTTCGATTGTGTGCGTACTGCTGCAATATTGTTAACGTGAGTCTTGTAAAACCTTCTTTTTACGTTTACTCTCGTGTTAAAAATCTGAATCCTTCTAGAGTTCCTGATCTTCTGGGATGTGTGCGCAGTGCCTACCATCGATAACCTCGAGTCT
+
?=BC;B>BCGCD>CCBCC@;69CCECDC@CBB@BBBD=BB@B?CBCBCCB?BCBBB?C?AACC@C?BAAABBBBF?BBA@@2@@==>??9@BBA?B9709A:99:AAA<A===AAAA<>>>:<9<@AAA?>@=@@>><>@A>>>?>>DA>=;=<A9??D=??:><>?>>=?>77199888-97:78////(/<99:+//:776<===<ABBC/AA???<>=9=<>=>@>==<A:==>>@A:88==6<///@>9=>=>>::72733-3---66;9C=AAADD???
@ATNG8:01434:02146
GATGGTAGCGCACACATAGATACAGTACTCATTCGTTTCGGAAGAGACAGGTACGTTTAATAGTTAATAGCGTAACTTCTTTTTCTTTGCTTTCGTGGTATTCTTGCTAGTTACACTAGCCATCCTTACTGCGCTTCGATTGTGTGCGTACTGCTGCAATATTGTTAACGTGAGTCTTGTAAAACCTTCTTTTTACGTTTACTCTCGTGTTAAAAATCTGAATTCTTCTAGAGTTCCTGATCTTCTGGAGATACACATGATACTCTACCATCGATAACCTCGAGTCT
+
<=>?7;>>>ECCCCBBBBBCCBB@A@BA<@AA=ABBC>CCAID;;:B<@A8>::944(4388::4>:?@?>@99.48388888'888(33::39:>=7@;A=;B=@@@@BCACICCCCCC@CDC@C?BB;;;CBB@CBBB@CBCBCB@@@BBBBCDCE?<;;?AC@C@CCDBABCCG@CBBBB7A=A<;;;;;(;@>@>:@@@@@9999=.9595(5??9989=@C?CCC;;;C?B>AAAA@@<?@C?BBBCAAABBBDBBBAA@?==9=9999998<8<>><?@@?
@ATNG8:01435:02143
GATGGTAGAGTACAGTTAGTAGACCAGAAGATCAGGAACTCTAGAAGAATTCAGATTTTTAACACGAGAGTAAACGTAAAAAGAAGGTTTTACAAGACTCACGTTAACAATATTGCAGCAGTACGCACACAATCGAAGCGCAGTAAGGATGGCTAGTGTAACTAGCAAGAATACCACGAAAGCAAGAAAAAGAAGTACGACTATTAACTATTAACGTACCTGTCTCTTCCGAAACGAATGAGTACTGTGACGTACGTGAGCTACCATCGATAACCTCGAGTCT
+
CBBC@C==CCC?@CCC@BBCDDCC@CAA@=><A@?>A>999A>9947>6>6@AAAACCC1?;?BA676???@@4==66666'58388?@?5?@@=D;5;@;;:;7;>@@<@>=:====>@AAA???AAA>>9@@@A:>;>>@>>><@;@AA=?===AAAA;?=>@>@<@A:>=@<@A@AC7<;=867777(8<9:;7@///=;:6>=A<:;5:5:<::;:==>;;;@=B=BBC9>>>38/;:///9979=<///66;=>:;;>?;?;;;ABB;@<>===>;:;
@ATNG8:01436:02120
GATGGTAGTGCGTGAGAGAGAGACCCAGAAGATCAGGACTCTAGAAGAATTCAGATTTTTAACACGAGAGTTAAACGTAAAAAGAAGGTTTTACAAGAACTCAACGTTAACAATATTGCAGCAGTACGCACACAATCGAAGCGCAGTAAGGATGGCTAGTGTAACTAGCAAGAATACCACGAAAGCAAGAAAAAGAAGTACGCTATTAAACTATTAAACGTACCTGTCTCTTCCGAATCGAATGAGTACATAGATATACGTATAGCTACCATCGATAACCTCGAGTCT
+
4444.599:955555;:99@A00/9/6--(-,,,,,(---68977233.36=;787777'74333338799566.6555555$595:.555'//;5//)////)/::5<8<<85558:>98>:55555559:<>8<5555;8899:994<8=4405:99:>>=8;93//-(--(---3688:;5897133;;;(..(...562226+22'2558389198==:6:///8:?<>9==9<<<;=?@@@===BBABBB???CD;@@CBC;00;@0000=>9@<;99AA???
@ATNG8:01440:02132
GATGGTAGCGCACACATAGATACAGTACTCATTCGTTTCGGAAGAGACAGGTACGTTAATAGTTAATAGCGTACTTCTTTTTCTTGCTTTCGTGGTATTCTTGCTAGTTACACTAGCCATCCTTACTGCGCTTCGATTGTGTGCGTACTGCTGCAATATTGTTAACGTGAGTCTTGTAAAACCTTCTTTTTACGTTTACTCTCGTGTTAAAAATCTGAATTCTTCTAGAGTTCCTGATCTTCTGGACAGAGTGTGCAGATACTACCATCGATAACCTCGAGTCT
+
@;BB=BBDCBCCCCCCCBBCAAA@A@BDBBAD?BBBK?CC@C@AABCDCC@BBCCDAC?BBBC?B?BAABBAAAC>@?BBB/?@=??ED>?@AB=ABA9AC7;;ACCC@CCCAAABB>BCC>B@BCCCBCBB@BCCC@CBBBDCCBBBCBBCCAB>BBF?BB@C>AAC;;;DDFACCCCC;E@E?AACCC5DBBBG?DBBBCCB;;;5;;;;*;AA<;5;5;A=BBCAA@C@E@CBBCBB?AABACECCCAAAB::;CCBCCA;;5;?@=AAB@BACCCBBB?@
@ATNG8:01442:02122
GATGGTAGTGTCAGTGCGCGTCGTCCAGAAGATCAGGAACTCTAGAAGAATTCAGATTTTTAACACGAGAGTAAACGTTAAAAGAAGGTTTTACAAGACTCACGTTAACAATATTGCAGCAGTACGCACACAATCGAAGCGCAGTAAGGATGGCTAGTGTAACTAGCAAGAATACCACGAAAGCAAGAAAAAGAAGTACGCTATTAACTATTAACGTACCTGTCTCTTCCGAAACGAATGAGTACGAGAGAGCACACGTGTCTACCATCGATAACCTCGAGTCT
+
A;A;7;;<CBBBBBCCCCCCCBBA@?BCCGDCBBA@=?<@?CBBBB?BB@C@AA@@@DDC2A?CAAAAAACBCC<>>@;@@@7@B>B=BBB9BCC@DBBBCCC@@=@@CC@BBB>AABBBBBBCDCCBBBCC?CBBB?BBBB@@@@<?<A998:DCCBCCC@BAA>>>?BB?>>>:@?888*:::988888(8=9>888@@@BB=A<AAAA;@<@BBBB@AAAACBB>B?BAA<BBB>AABBABCA>>>@<<@ABB@AAAAAAA=5=///9=@1616@@??;;:
@ATNG8:01445:02146
GATGGTAGCAGACGTGACAGAGCGCCAGAAGATCAGGAACTCTAGAAGAATTCAGATTTTTAACACGAGAGTAAACGTAAAAAGAAGGTTTTACAAGACTCACGTTAACAATATTGCAGCAGTACGCACACAATCGAAGCGCAGTAAGGATGGTTAGTGTAACTAGCAAGAATACCACGAAAAGCAAGAAAAAAGAAGTACGCTATTAACTATTAACGTACCTGTCTCTTCCGAAACGAATGAGTACGATGAGAGAGCTCTCTCTACCATCGATAACCTCGAGTCT
+
BBBB@CBCBCEAAE00/:AABBBBB@BBB@CACA:95:=@@@ABBB?AB@C?BBBBDDDD3A??A@>>99//..'.7<<<<<+<@8<7@@@79;C?;;9?A@?9959;@?;ABA?BC?@BGECDBBCCGCCB?B???=AAAA?@?B?C@CBB=?<?CABBB@BAAB9:28=877338;2222&222+259999%22,2577>9<;?;?;>>>><A=@@CCC@CAAACCC?B?BBB=BBE@BBBBBBBBB>>>A;;:???;;<AAAAA=A;;;AAA<@<@A???AAA
@ATNG8:01445:02160
GATGGTAGTGTGTCTCTGAGAGTAGTACTCATTCGTTTCGGAAGAGACAGGTACGTTAATAGTTAATAGCGTAACTTCTTTTTCTTTGCTTTCGTGGTATTCTTGCTAGTTACACTAGCCATCCTTACTGCGCTTCGATTGTGTGCGTACTGCTGCATTATTGTTAACGTGAGTCTTGTAAAAACCTTCTTTTTTACGTTTACCCTCGTGTTAAAAATCTGAATTCTTCTAGAGTTCCTGATCTTCTGGTATGACTAGTGTACTACTACCATCGATAACCTCGAGTCT
+
=;:;:=;;;B<A<<<?>A@BBBBAABBA?998<>999)4:5:5;>@BA@A=999B@8@79948.5.5549;=<8<<9<<>=<'445/48=>4;;<=6;;;7;:7</0/;@<=A@@CBCB@B@@<@>BCCBCCBB?A@AA>CAAABABBBBBBCBCCCC9;;?AA>A=AABA@ABCC@C;;;;;*;;@=ABLJFF)@@CDF;A@@6;9999925<=<+====<9<<CC@ABBBBBA>@=??=BBB?BBB@BEDEBAACBBDCCBBEDDBB@B::9A@@5979AA>????
@ATNG8:01448:02157
GATGGTAGCGCACACATAGATACAGTACTCATTCGTTTCGGAAGAGACAGGTACGTTAATAGTTAATAGCGTACTTCTTTTCTTGTCTTTCTGTGGTATTCTTGCTAGTTACACTAGCCATCCTTACTGCGCTTCGATTGTGTGCGTACTGCTGCAATATTGTTAACGTGAGTCTTGTAAAACCTTCTTTTTACGTTTACTCTCGTGTTAAAAATCTGAATTCTTCTAGAGTTCCTGATCTTCTGGCTCTCGTAGACAGATACTACCATCGATAACCTCGAGTCT
+
;6BA:>CB@AAC@ABBAAAAAAAA@A;99;@???ABG?CE@B8965<<AA?A@9;9?A?@AAB=@<@AA<;;:88.3333&39-34<<;23339<8=<@8>>6:::88A@CCCCCCDCAAA@?C?CCDDBB@B@BEDD?B@@ACAA@CCDB@@BAC?AAB@CC@C?CABCBBACD?CDCCD9B<@8:::::*:?>@@<@BBBCCCBBBBDFDF2CCCCC?CADC@BBCCBBB?C@BAABBB@B@A>BCBBBECBBBDCCCCBDCBB?C:::CCC?B?BBBBBAAA
@ATNG8:01451:02134
GATGGTAGGCACTGTGCACACACCCAGAAGATCATGAACTCTAGAAGAATTCAGATTTTTAACACGAGAGTAAACGTAAAAAGAAGGTTTTACAAGACTCACGTTAACAATATTGCAGCAGTACGCACACAATCGGATCGCAGTAAGGGTGGCTAGTGTAACTAGCAAGAATACCACGAAAAGCAAGAAAAAGAAGTACGCTATTAACTATTAACGTACCTGTCTCTTCCGAAACGAATGAGTACTACTCTCAGAGACACACTAATCGATAACCTCGAGTCT
+
4444.55;49;;;;;<<;;;<<<?8===9<<:43333,3333333,33,3333372888(9,22886667555,5755555$596;:DAA0CCD?B999@@@>?;@=AD?BBB>@@DBCBCCCBCCCBBBB@ACC@CCA???A::3;B9;;8;ACAC;;;?BBBBBB>AA@??>>@?999:+:==9?BBBC3CC@BBBBBB?@A@B>AA::5:=@ABBE?BBBBBAB?A?BBB=B9:79BBBBABCCBA@@??BBCCCBBBBBB?BCCCCB=?=?BBCCC??
@ATNG8:01459:02135
GATGGTAGCTCTGCTCTGACTCTCGTACTCATTCGTTTCGGAAGAGACAGGTACGTTAATAGTTAATAGCGTACTTCTTTTTCTTGCTTTCGTGGTATTCTTGCTAGTTACACTAGCCATCCTTACTGCGCTTCGATTGTGTGCGTACTGCTGCAATATTGTTAACGTGAGTCTTGTAAAACCTTCTTTTTACGTTTACTCTCGCGTTAAAAATCTGAATTCTTCTAGAGTTCCTGATCTTCTGGATACACTCATGTGCACCTACCATCGATAACCTCGAGTCT
+
BBCB@CCBBCCCCCABACBCDDCB@BCCCBBB>BBCC>BB?B@CCCCCCF?BACCC@C?CCAB?C?CBBBDCBBC@BCBBB1BC?BBBB<ABCC?AAC?CB@BBBCCC@BBBCBBBB?CCC?B?CFBBBBBC?BBDD?CCCBCCCCBBBCBBBBB?CBA>BB?B@BBCBBCCDD@B@>@>7==@;::9:9*;@@AD>BBCCHCCAAA@CEDF5DAABD@C@BD?BAACCDD?B?BBBCBA>BBC@CCCCBBBBBBBBBCBB?BBB=B988>AA9><>CABBB>>
@ATNG8:01468:02152
GATGGTAGGAGACAGCGTCGCACACGTACTCATTCGTTTCGGAAGAGACAGGTACGTTAATAGTTAATAGCGTACTTCTTTTTCTTGCTTTTCGTGGTATTCTTGCTAGTTATCACTAGCCATCCTTACTCGCGCTTCGATTGTGTGCGTACTGCTGCAATATTGTTAACGTGAGTCTTGTAAAACCTTCTTTTTACGTTTACTCTCGTGTTTAAAAATCTGAATTCTTCTAGAGTTCCTGATCTTCTGGTGTCGTCTATCATGTACTACCATCGATAACCCTCGAGTCTAA
+
;566:@@@:@=<<///:9:/55<555<==>><<.43//(/95:+///;;;=7=?>?@7>2;8::6<7BBB:8:>=>:>BBBA/BB:>8866&2;992555/5728>;<76*///7778>@<5.-,20,,,,,,,44)..674799;;A;;;=?>>7337(,,,,,,(-,32667./.7.33878+=9>:>?BCB/@?77707:<766<<7;;3;CAA.=;=9=7@7//+/:89<//-/9==@AAA<A@@<@??:::>>>A??>>=??=<<688666//)//(/967733--(
@ATNG8:01471:02169
GATGGTAGATACTCGCTGATACACCCAGAAGATCAGGAACTCTAGAAGAATTCAGATTTTTAACACGAGAGTAAACGTAAAAAGAAGGTTTTACAAGACTCACGTTAACAATATTGCAGCAGTACGCACACAATCGAAGCGCAGTAAGGATGGCTAGTGTAACTAGCAAGAATACCACGAAAGCAAGAAAAAAGAAGTACGCTATTAACTATTAACGTACCTGTCTCTTCCGAAACGAATGAGTACGAGAGAGCACACGTGTCTACCATCGATAACCTCGAGTCT
+
5:<<;@=BCBCECCCCCDDBBBBCC=BEG@CBBB??=@?BBBBCCD?BB>A=???=@@@@.>>;;;??=;//.9.6.00//0$9A<A2955&59>75966<<<>>:C9BB@BDC>ABCBBBCCCCCCDDCBC@CB??=???@ADBB?C?C;;::CCCBBBB?A@@@9928<9=?86;;322,2663555555$7=9<=>=AA=>>5:59;=<3;5;;ABBHDB@@@AA=A?ACC>:::=99:BBBBABBBB???A999@?>>>??A;>888AAA<A<AB@??;;:
@ATNG8:01474:02126
GATGGTAGAGTATGCATGTAGTATCTCCAGAAGATCAGGAACTCTAGAAGAATTCAGATTTTAACACGAGAGTAAACGTAAAAAGAGGTTTACAAGACTCACGTTAACAATATTGCAGCAGTACGCACACAATCGAAGCGCAGTAAGGATGGCTAGTGTAACTAGCAAGAATACCACGAAAGCAAGAAAAAGAAGTACGCTATTAACTATTAACGTACCTGTCTCTTCCGAAACGAATGAGTACTGTATCTATGTTTGCGCTACCATCGATAACCTCGAGTCT
+
////49775977///--5/---,,,--(///169:<<<7?7?BBBBABACC@B>AA:;555&5499;=:=@9900)/9/////$///)//(/9:5<;::<B?=>@A=@@:0/05=:??DDCCCCCBBCBCBAEBAA@BAAAAAAA?C?BBB?A@@@B?@C@::9BBB@CCA?@?>BCCCE>B?>988888(584:555@@>>C<B=A;;;<?<@CCBA<@CA;;;@:=000@6<00*0;;:=:=C<A;@;9:8999)8977===9@<75565/5:>;==A;;;
@ATNG8:01476:02124
GATGGTAGTGTCATATGAGAGTGTGTACTCATTCGTTTCGGAAGAGACAGGTACGTTAATAGTTAATAGCGTACTTCTTTTTCTTGCTTTCGTGGTATTCTTGCTAGTTACACTAGCCATCCTTACTGCGCTTCGATTGTGTGCGTACTGCTGCAATATTGTTAACGTGAGTCTTGTAAAACCTTCTTTTTACGTTTACTCTCGTGTTAAAAATCTGAATTCTTCTAGAGTTCCTGATCTTCTGGTAGAGCGTGCATATATCTACATCGATAACCTCGAGTCT
+
BBBB?BBBBAAAHEDCBBABCCCCCCCCBC?@>@BAC?CC@CAAAADCDD?DCBBB?B?CCCB<A<ADBBBBBA?:99:::)9>;>@AA<@?@B>BCC?CC9;:BCBC@BBCCCCCD@BBB?C?CCCCBCBC?BCCC?BBCCCBBBBBCCCBBBB?BCC@BB?B>@ACAACCCC@BCCCC9A=?8::9:9*:?@@A<BBCBBBCCCC@DDDD3CBBCC@C@CD@BBBBBBF?C?BBACCD>A@B?BCEICCCC@@@CCDBBBC???BAAABB?B>ABCCBB<=
@ATNG8:01428:02176
GATGGTAGTATAGAGCTCTACATAGTACTCATTCGTTTCGGAAGAGACAGGTACGTTAATAGTTAATAGCGTACTTCTTTTTCTTGCTTCGTGGTATTTCTTGCTAGTTACACTAGCCATCCTTACTGCGCTTCGATTGTGTGCGTACTGCTGCAATATTGTTAACGTGAGTCTTGTAAAACCTTCTTTTTACGTTTACTCTCGTGTTAAAATCTGAATTCTTCTAGAGTTCCTGATCTTCTGGCGCTCTGTCAACGTCTGCTACCATCGATAACCTCGAGTCT
+
;;:<:>>CBCCHGCCCBBBDCDDBBBBBDCCB?BAA@<@B>A>AA@@@@@8>;=@@<@;=>?@;A6<:;;AA==A265222$283522,2989.72//'/3(--47--)-993;;AA;>>>:=:=B??@?@@<@??C:==>?;;888;;;?;;;:8=<=:>><A=C==>=??;;8;BCCC5?:>7:::::*7<333-3-----688:-555'266695;68805;;66683849>A@==6::;--,223333770:<>:;;====:=?<<:::,/,/6==@AAA
@ATNG8:01429:02217
GATGGTAGAGAGACTGTAGCGCACCCAGAAGATCAGGAACTCTAGAAGAATTCAGATTTTTAACACGAGAGTAAACGTAAAAAGAAGGTTTTACAAGACTCACGTTAACAATATTGCAGCAGTACGCACACAATCGAAGCGCAGTAAGGATGGCTAGTGTAACTAGCAAGAATACCACGAAAGCAAGAAAAAGAAGTACGCTATTAACTATTAACGTACCTGTCTCTTCCGAAACGAATGAGTACGATGAGATCTCGTGTTCTACCATCGATAACCTCGAGTCT
+
44993:<AABCGA@ABA;;<BBBCC8BBB?A@::9B=@598;;;==?==:<58<777CCC+B>A@<==8AA???896;BBCC5BB=@49:9*9@B=B;9:99959458<<8;?>=??BCECCCCCAAACCDC@CCCB@AA@@??992;=@<;6;B@@@BBB?BBBBBB?BB????@BBABA;@@<9:::::*:>9>;;;@@@BB7;7;==>5;5;=@@@?AC@@@CC?C?CCC>DBC?AA@AABBBBBBA@<;<888:::7=>>>:=::::9@<@<AA><;;>>
@ATNG8:01430:02171
GATGGTAGGCGACATACATACGCGCCAGAAGATCAGGAACTCTAGAAGAATTCATAGATTTTTTAACACGAGAGTAAACGTAAAAAAGAGGTTTTACAAGACTCACGTTAACAATATTGCAGCAGTACGCACACAATCGAAGCGCAGTAAGGATGGCTATTGTAACTAGCAAGAATACCACGAAAGCAAGAAAAAGAAGTACGCTATTAACTATTAACGTACCTGTCTCTTCCGAAACGAATGAGTACGATGAGAGAGCTCTCTCTACCATCGATAACCTCGAGTCT
+
B@AB?B=B@C;:6E@====<;;;<<7<<A=ACCBBA@C@CDBBBBB?AA?@:=9/////////#/3/33:9333333(38888888$777,333&3553788;877./(.5993:8<2777?CCDCCCCCCCBBB?CCBB?BBBABBBB?B@CCC@CBBB>AAB?BBBBBB?BB;?<<177<<<688929>>@@2:>7<///==BAA<A<A@@@:>:>ACCDACCBBAA@<?<@@@<AAA>ABBCCBBBC>>>BBBBCCCB@@AB>>>:?787@BC<@;@A?@?>>>
@ATNG8:01431:02206
GATGGTAGGCGACATACATACGCGCCAGAAGATCAGGAACTCTAGAAGAATTCAGATTTTTAACACGAGAGTAAACGTAAAAAGAAGGTTTTACAAGACTCACGTTAACAATATTGCAGCAGTACGCACACAATCGAAGCGCAGTAAGGATGGCTAGTGTAACTAGCAAGAATACCACGAAAGCAAGAAAAAGAAGTACGCTATTAACTATTAACGTACCTGTCTCTTCCGAAACGAATGAGTACGTGTGCGACGTGTCTCCTACCATCGATAACCTCGAGTCT
+
?C@A>ABC@C@CAHGCEDCBBBCCCABBB@EDCBBB?B@BAAABBB@BB?B?A>B::999';>CCCCCGCDBBB=BBBCEDE5CC?B>BAB:BDE@BBAACCC??<@@BE@CBB?CBBBBBCCCCBBCCCCC@CA@@<@A@@AA994;?B@@=@BBBBCCB?ADDBBB@BB?BBB>BBAA@;9:9;?@@AA2@A<@888ABB??;>;>AAA7;7:@CCB@BCDCCCC<@<@@@9?BB=@@BBDCE?????????AB?E===:;;;;888???@<@<@@@B@@@@
@ATNG8:01431:02213
GATGGTAGAGTACAGTGTAGTAGACCAGAAGATCAGGAACTCTAGAAGAATTCAGATTTTTAACATGAGAGTAAACGTAAAAAGAAGGTTTTACAAGACTCACGTTAACAATATTGCAGCAGTACGCACACAATCGAAGCGCAGTAAGGATGGCTAGTGTAACTAGCAAGAATACCACGAAAGCAAGAAAAGGAAGTACGCTATTAACTATTAACGTACCTGTCTCTTCCGAAACGAATGAGTACTACTCTCAGAGACACACTACCATCGATAACCTCGAGTCT
+
CBAC?B@>BB=>>AA@BBAACCCBC@CDD@@>>:00+09=@ABBBB>AA=@=@?>>?EEE3B?B??@BBBAABB=BBA====.==;@1888&277.58?>=>?8818:?>;>CC<A=>>>>>??A@@@AA??<?@@@=BC@@@@@@<@<ABA<AAAAAAAA=>>>??A<AC;@??3::888(26/.56<<.;,/)/6::=???@:=:=B@@<@<@AA@@:;;;AA@@:A=>>:5<6607=>>;<;@BBBBA>??BB>>=AA;;;;5;///=885<8=>>>AA;;
@ATNG8:01434:02200
GATGGTAGAGTATCATGTGTATCTCCAGAAGATCAGGAACTCTAGAAGAATTCAGATTTTTAACACGAGAGTAAACGTAAAAAGAAGGTTTACAAGACTCACGTTAACAATATTGCAGCAGTACGCACACAATCGAAGCGCAGTAAGGATGGCTAGTGTAACTAGCAAGAATACCACGAAAGCAAGAAAAAGAAGTACGCTATTAACTATTAAACGTACCTGTCTCTTCCGAAACGAATGAGTACACACTCTCATATGACACTACCATCGATAACCTCGAGTCT
+
5==B866BBABCCBBBC@A@CCB?@<@BB@BDEDBA>B@CCBBBBC@CC?C@FDA@@>@>0AAJJECCCFCBBA<@B;;;;;*;;.9294)4<<7<@@AABBBB?B@BB?BBB?BBBCC?@ACCCCBBCCD@DBBB>@??99:@@;B=A;;8;CAAACBB?BCC989=@C:@AB5:9:9:,999298888(5=4:2659;;681838==>087(5;B@@;?A@@@?B@C@DCD=CCB?BBBECBBABCCBBBBBBAACAAAACDD@B???@A@=@=A@@AB999
@ATNG8:01438:02209
GATGGTAGCGCACACATAGATACAGTACTCATTCGTTTCGGAAGAGACAGGTACGTTAATAGTTAATAGCGTACTTCTTTTTCTTGCTTTCGTGGTATTCTTGCTAGTTACACTAGCCATCCTTACTGCGCTTCGATTGTGTGCGTACTGCTGCAATATTGTTAACGTGAGTCTTGTAAAACCTTCTTTTTACGTTTACTCTCGTGTTAAAAATCTGAATTCTTCTAGAGTTCCTGATCTTCTGGAGATACACATGATACTCTACCATCGATAACCTCGAGTCT
+
A@BC?CBBBCCBCBGCCBCBBCCDBBABBAAA>ABBB>BC?D@BBBBABB>@@?::557;A?B?B@BAA@@000<6;;;;;,00)49<<4=BAA>BBB>CC=BACBBCACCCCCBCD@DCC?C@CA@@@@996:BBB?BAAACBBBCCCBCBBBB?A@A?BB@D=AA@@@ADBB?BBAAA7A?C?ACKII5CBBCC=BBBBBBCBBB@BLHL5CBBDFAEACC@E@@ACCC@C@AAACCC@CCB@BBBCCCCCBBBBBCCCBBBB?B888>AA>B@CCBBBBBB
@ATNG8:01442:02184
GATGGTAGATATATGCACGCTCTACCAGAAGATCAGGAACTCTAGAAGAATTCAGATTTTTAACACGAGAGTAAACGTAAAAAGAAGGTTTTACAAGACTCACGTTAACAATATTGCAGCAGTACGCACACAATCGAAGCGCAGTAAGGATGGCTAGTGTAACTAGCAAGAATACCACGAAAGCAAGAAAAAAGAAGTACGCTATTAACTATTAACGTACCTGTCTCTTCCGAAACGAATGAGTACACACTCTCATATGACACTACATCGATAACCTCGAGTCT
+
BA@B@ECCBCCCCBBBCABACAAAC?BCC?BB@@@B?B@BBBBABD?CC?B@BB???ECC1A=?AACC=;>AAA8::@????,AB@B?CCD<CCCACCBBEDCCC?B?BB@BCC>@@BBBCBBCCCCCBBBB?BABB?A???BBBB>B=A997:CBBBCCD?CABBBB@BB>@@@;??898+:::38:::::'7=7@///76;AB<@;?ACB=A<>>BDC@CBCA@A@=@=@@>8@@@=@BBBBCCCCACCCC@==AACAAABBBBBBBBBBB?B?BBCCCA>>
@ATNG8:01443:02208
GATGGTAGGTGCACATGAGTGTATCCAGAAGATCAGGAACTCTAGAAGAATTCAGATTTTTAACACGAGAGTAAACGTAAAAAGAAGGTTTTACAAGACTCACGTTAACAATATTGCAGCAGTACGCACACAATCGAAGCGCAGTAAGGATAGCTAGTGTAACTAGCAAGAATACCACGAAAGCAAGAAAAAGAAGTACGCTATTAACTATTAACGTACCTGTCTCTTCCGAACGAATGAGTACCTCTCAGACGCTCGTCCTACCATCGATAACCTCGAGTCT
+
BBBA:A?@>A@ACDCBCDCCBBBCD?BBB?BBCCBC?A?BBBBB@@?@CAD@CBA@@>>>,A<ACDDCCCBBBE?CCBCDCC5BC?B@CCC:BBC@CBBBAAC>><>?BB<?>C?CBBBCCBCCDCCC999D@B@@@>@CBBBCBB@C@CBABCCCCCBBB?BCCCBB?BB?BBA=@A???8???<ABAAA3A@>AABGDBCCC@B?BCAB?B@BCCCC@A@ABBBB@C?BA=???;?ABBBBB@AAABBBBAAA><<==5;;;9=888?>>;>=BBB===?D
@ATNG8:01456:02204
GATGGTAGTCTCAGATAGTCTATAGTACTCATTCGTTTCGGAAGAGACAGGTACGTTAATAGTTAATAGCGTACTTCTTTTTCTTGCTTTCGGGTATTCTTGCTAGTTACACTAGCCATCCTTACTGCGCTTCGATTGTGTGCGTACTTCTGCAATATTGTTAACGTGAGTCTTGTAAAACCTTCTTTTTACGTTTACTCTCGTGTTAAAAATCTGAATTCTTCTAGAGTTCCTGATCTTCTGGACAGAGTGTGCAGATACTACCATCGATAACCTCGAGTCT
+
BBBB?CBCBCCCCCCCCBBBBCCDDDBBBC@@>@BBC>A@<A?ACCDDBB?BBBBB?A?@C??<A@CBCBAAACC?B@AAB1BC<?@BB<BBB=CDFBBB;;:BDBB@BCCCCBBC?BBB?B?BCBB@?@B>CBBB:@@BBBBBCBBB@BBBCB@CBB?CB@C@BBCBBCICC@CCCCC;C?B?@@@@@0ABBBD>AACCCCCBBB?BBBB3BBABB?B?BB@BCCBCBB?B@DCBCBB@BBC@CCCEBCCBBBABDDCBBBBB?B998ACD@A;ABBCCAAA
@ATNG8:01459:02190
GATGGTAGGCACTGCGCACACATCCCAGAATATCAGGAACTCTAGAAGAATTCAGATTTTTTACACGAGAGTAAACGTAAAAAGAAGGTTTTACAAGACTCACGTTAACAATATTGCAGCAGTACGCACACAATCGAAGCTCAGTAAGGATGGCTAGTGTAACTAGCAAGAATACCACGAAAGCAAGAAAAAGAAGTACGCTATTAACTATTAACGTACCTGTCTCTTCCGAAACGAATGAGTACGTGTGACGTACGTGAGCTACCATCGATAACCTCGAGTCT
+
:::@5;<A>@@@:9;ABCBCAAADD=;;;@CBBBBB@B@CBBBB@?=@B?B?99:CCCCCC)B???BB??>BAB9@?@@AAA,AB>B5<<;.;?A;ACBCCCCCD@C?CB@@??<?@@?BBBCCBCCCBBBC?BAAA@BBBBBBBB>B?B;;8;B@@AC@@:>>=889<<<2787,33322'255.22225'29472226668949:>;;;;A;=>ABB@BBAA@AA6000=>6=00,0@@@BBBB::8=AGCBBABABBABACC?A:::A@@=@=@@@?>>AA
@ATNG8:01459:02206
GATGGTAGAGTACAGTGTAGTAGACCAGAAGATCAGGAACTCTAGAAGAATTCAGATTTTTAACACGAGAGTAAACGTAAAAAGAAGGTTTACAAGACTCACGTTAACAATATTGCAGCAGTACGCACACAATCGAAGCGCAGTAAGGATGGCTAGTGTAACTAGCAAGAATACCACGAAAAGCAAGAAAAAAGAAGTACGCTATTAACTATTAACGTACCTGTCTCTTCCGAAACGAATGAGTACACACTCTCATATGACACTACCATCGATAACCTCGAGTCT
+
@;@A8A>BBBECEABACBBBCDCCC?CBE@BB<<;B@D>A@CCCAB>AA?B@BA?78888(9;@@?AAACCCCB;88;BCCC5CC@D4<<09:<79666?>>BC?A?AA=ABB@CBAABCCCCCCCCBBBC@CAAA=@?????>B?C@CCC@BBBBBCBB?BCBB@@;?<8>9939<9888)8868888888%8949625>9>@B7;78ABC:>:=?BAB?BBBBBCD>A=@DD>CCC<AAABBBCCCBAB@AAAAA>BBBBBBBC?CBAA@@@4949AAAA:::
@ATNG8:01466:02187
GATGGTAGTATATCGCGTCGCTATCCAGAAGATCAGGAACTCTAGAAGAATTCAGATTTTTAACACGAGAGTAAACGTAAAAAGAAGGTTTTATAAGACTCACGTTAACAATATTGCAGCAGTACGCACACAATCGAAGCGCAGTAAGGATGGCTAGTGTAACTAGCAAGAATACCACGAAAGCAAGAAAAAAGAAGTACGCTATTAACTATTAACGTACCTGTCTCTTCCGAAACGAATGAGTACTGTATCTATGTGTGCGCTACCATCGATAACCTCGAGTCT
+
CCBB@BBBBCCCCDCBCCDB@A@CE@DBC@CCCEBB?B@BBCCBBA@BB?B>BBBBAAAC2C?BBBCBBA99:?8<?CGEDD0EIAJ@GCC9A@D@::;BCCECC@CACC?CBB>BA@BCCCCCCCBBACCC@BBBB<AABAB@BB=A>A??=?BBCCBBC@BBBC>><?B????<>=:::/6651667787%/<7<///=;??><><@@@B;>;>BBBC@A@ABA@?9<8988-99949BCCCBBCCCDBB??@AAA?>>>AAAA=@;;;=@@<?;?AAAA;;;
@ATNG8:01472:02170
GATGGTAGGAGACACGTCGCACACGTACTCATTCGTTTTCGGAAGAGACAGGTACGTTAATAGTTAATAGCGTACTTCTTTTTCTTGCTTTCGTGGTATTCTTGCTAGTTACACTAGCCATCCTTACTGCGCTTCGATTGTGTGCGTACTGCTGCAATATTGTTAACGTGAGTCTTGTAAAACCTTCTTTTTACGTTTACTCTCGTGTTAAAAATCTGAATTCTTCTAGAGTTCCTGATCTTCTGGTGTCTTCTATCATGTCTACCATCGATAACCTCGAGTCT
+
A@>A;@;>;@BCCHCCCCCBCCCBCGCCDEBA=?;;;;*:B:=::99A>BD@CDBBB?B?AA>>;?@BABBBBBCC?CCCDC3??:>889-7><=397>8?A?AA=?AB<?????A>>;>AA=A<@@@>===?<?@@@8;;E==>>?;;;/////9066;=DD=A:ACDC???@?<>>=DC2=5:4:<;<;)::=<=4==>=A?@?=>:>AAA/>>@AF<@;?><>@@AA@@<@<@?;;>@<;9945669949;@@;;6669-//6;///:==9=7<?====66
@ATNG8:01428:02235
GATGGTAGAGTACAGTGTAGTAGACCAGAAGATCAGGAACTCTAGAAGAATTCAGATTTTTAACACGAGAGTAAACGTAAAAAGAAGGTTTTACAAGACTCACGTTAACAATATTGCAGCAGTACGCACACAATCGAAGCGCAGTAAGGATGGCTAGTGTAACTAGCTAGAATACCACGAAAGCAAGAAAAAGAAGTACGCTATTAACTATTAACGTACCTGTCTCTTCCGAACGAATGAGTACTATAGACTATCTGAGACTACCATCGATAACCTCGAGTCT
+
94995;==BBBAA:;9AABBABB::6;AA=?CAA@A6:5::B>@@C?CC?B?BBBBBDDD3B?BB>BCB@=888*9;@CDE@+?B=@.999&9@@<@;99BBBCC?B?BB?AAA?BBCCDDECCBCDBBBCC@CC??=?BCCCBAA>A?B@@>ACBBBBBB=>>CBBBBCC>BBB=AAA==4;:::88888(8>:>888@A@@A:=:>BBF;?<@@A@@?BBABBBB>A>?>9??>9?ABBBACDCDA?@>>>?BBCCAAACDF@B>??ABC7999DABCA::
@ATNG8:01431:02228
GATGGTAGCGCATATCAGCGCAGCCCAGAAGATCAAGGAACTCTAGAAGAATTCATTGAATTTTTAACACGAGAAGTAAACGTAAAAAAGAGGTTTTACAAGACTCACGTTTAACAATATTGCAGCAGTACGCACACAATCGAAGCGCAGTAAGGATGGCTAGTGTAACTAGCAAGAATACCACGAAAGCAAGAAAAAGAAGTACGCTATTAACTATTAACGTACCTGTCTCTTCCGAAACGAATGAGTACGATGAGATCTCGTGTGCTACCATCGATAACCTCGAGTCCT
+
78??:?=BB966=665==;99;555)55947:://+/5:5666////)/9393833,33,3333$36;;33225.5577/5234====%333,333&26806655575687'217:3>:?69999DBBBBCCCCCCCC@CC??>?BA?@AAB;B=A:97:CAA@BAC?AAAAAB?BB<@@?;>>888+9=<9>@@@A2<A<A<;;ACBAA<A<AAAA8=:>ACBB?BBAAABB@B@BBB>C@@>?BBCCCBAA999???<>>99877555303...799.8256955//)/
@ATNG8:01433:02247
GATGGTAGTGTCATATGAGAGTGTGTACTCATTCGTTTCGGAAGAGACAGGTACGTTAATAGTTAATAGCGTACTTCTTTTCTTGTCTTTCTGTGGTATTCTTGCTAGTTACACTAGCCATCCTTACTGCGCTTCGTTTGTGTGCGTACTGCTGCAATATTGTTAACGTGAGTCTTGTAAAACCTTCTTTTACGTTTACTCTCGTGTTAAAAATCTGAATTCTTCTAGAGTTCCTGATCTTCTGGATAGCGACGCGATATACTACCATCGATAACCTCGAGTCT
+
4944.5:9=A@>AA9;5;;C>=@CCB;:;BBA<@9:949<;@8A>BBCBB<B<<<@4:69<<A9A<AAB;9=>>:)--55)--(--/9:/7433=.33:6::49:<><B?CCCCCCDDADDCAC@CB@ABBBB?BB@@:@@@@@@B;<;@?;;:991::;4:@9>8::;::9@@B?BBBBB.;5;=;;;;.:@99;,:::::9>===4><<<+@999C@CACCACCCKDBB@C@BCCDBB?;;;<@@;;;CBBBA;;;BAA?FBB?B;;:@AB@C?BBCCC?;;
@ATNG8:01435:02251
GATGGTAGCTCGCTGATGATATCTCCAGAAGATCAGGAACTCTAGAAGAATTCAGATTTTTAACACGAGAGTAAACGTAAAAAGAAGGTTTTACAAGACTCACGTTAACAATATTGCAGCAGTACGCACACAATCGAAGCGCAGTAAGGATGGCTAGTGTAACTAGCAAGAATACCACGAAAGCAAGAAAAAAGAAGTACGCTATTAACTATTAACGTACCTGTCTCTTCCGAAACGAATGAGTACACACTCTCATATGACACTACCATCGATAACCTCGAGTCT
+
B=@B>BAABBBBA;;:EHGCCBHBB>BBB@BBBA;:6:;??ABBAA<AB?A?BC???BBB3B>BBDCBBAAAA@<@8@@FED3CC@C=CCA7@;;5:;9=:<:::7;9@B?BBA:>?A@BCIHCCCCBBCBB?B@??<?AABBCCC@A?A00-0>=;>@AB?BBBBAA=?><?BA?A>777)22639::;>>(=A<=888;;;;A:<:<<==8==88;ED@D;;;@BA;?=@BA=B:;99>?DFCABABDBBBA>>BHAAAAABAA>A>??AAA=A>AABDC???
@ATNG8:01444:02223
GATGGTAGGCGTGTGAGAGTCTGCCCAGAAGATCAGGAACTCTAGAAGAATTCAGATTTTTAACACGAGAGTAAACGTAAAAAGAAGGTTTTACAAGACTCACGTTAACAATATTGCAGCAGTACGCACACAATCGAAGCGCAGTAAGGATGGCTAGTGTAACTAGCAAGAATACCACGAAAGCAAGAAAAAGAAGTACGACTATTAACTATTAACGTACCTGTCTCTTCCGAAACGAATGAGTAACGTGTGCGACGTGTCTCCTACCATGATAACCTCGAGTCT
+
BACC=BAB=B@@ACBBBBDAA@::<7:BCACCCCAA?A?AACCCCB?BC@C@CCAAACCC2A=@AA??@BBBEC>C@@>BBB/87188<<<2:;A<A>>>@A@@>=A=CC=@@>7;;===?@@AA@@@;;;C;>>>>:88:<>?65.79=99089===A>><>A@@>>:>B=DBA<>=9990:;;8<AAAA/::6:=<=??AAAA<A<A;;;79;@8557:>>A@@@@<><>@A::::5:99;//)/:86669=?>=======8==<:==<===:?;;;;EF@@@
@ATNG8:01445:02266
GATGGTAGCGCACACATAGATACAGTACTCATTCGTTTCGGAAGAGACAGGTACGTTAATAGTTAATAGCGTACTTCTTTTTCTTGCTTTCGTGGTATTCTTGCTAGTTACACTAGCCATCCTTACTGCGCTTCGATTGTGTGCGTACTGCTGCAATATTGTTAACGTGAGTCTTGTAAAACCTTCTTTTACGTTTACTCTCGTGTTAAAAATCTGATTTCTTCTAGAGTTCCTGATCTTCTGGAGATACACATGATACTCTACCATCGATAACCTCGAGTCT
+
BBCB?CA@AFDDCBBBCCCCCBBBCCBBBC@?;=>>@;AB?CACCCCDBB?CDDAA>@?CDBC>B>BCCCAABCC??@@@?1?C>BBBB=BCCC?CAA;A@<@@BEDD@DEBCBDDD@CBB?C@CDCBBCBDACCDD?CCCCDCBBBBCCDBA@@?BCD@CC?C?ABCCCBDCCACAAAA6@;?;9999*;ABCC>CCCCCCCCCB?BBBB3B@@ACCC>CC@BBBBCBB?B?BBBCBB?@@AACDCCCCCCCCCCBCBAA?BB@B887A<<:=>BDBBBC?>
@ATNG8:01447:02259
GATGGTAGCTCGCTGATGATATCTCCAGAAGATCAGGAACTCTAGAAGAATTCAGATTTTTAACACGAGAGTAAACGTAAAAAGAAGGTTTTACAAGACTCACGTTAACAATATTGCAGCAGTACGCACACAATCGAAGCGCAGTAAGGATGGCTAGTGTAACTAGCAAGAATACCACGAAAGCAAGAAAAAAGAAGTACGCTATTAACTATTAACGTACCTGTCTCTTCCGAAACGAATGAGTACACATCGTCGTGTCGTGCTACCATCGATAACCTCGAGTCT
+
@?BB<ABBBCEBDCBBBBBBA@BCC@BBC@BBBCAA=A:::BBBBC@AA>A@CCDBBBBB3B@AABDCCC???F>@<BBBBB5BC>C4;<<.;BB>;;;@AA@@B@C@CC?DBC>BABBBCCCCCCCBBBBB?BBBC>@ABAAA??9@?A;;6;C@?@A::6:??@@A>BA?BBB?AA999+566/6:<<=='=A9=>>===B?>;>7;;>A<@<@@CEC@BCAAALF@B?BBB>BBC>A@BBBBBBBBBBBBCCBBBAAABBC@@;@999ACC?B?BBBB????
@ATNG8:01454:02227
GATGGTAGTGCGTGAGAGAGAGACCCAGAAGATCAGGAACTCTAGAAGAATTCAGATTTTTAACACGAGAGTAAACGTAAAAAGAAGGTTTTACAAGACTCACGTTAACAATATTGCAGCAGTACGCACACAATCGAAGCGCAGTAAGGATGGCTAGTGTAACTAGCAAGAATACCACGAAAGCAAGAAAAAGAAGTACGCTATTAACTATTAACGTACCTGTCTCTTCCGAAACGAATGAGTACTACTCTCAGAGACACACTACCATCGATAACCTCGAGTCT
+
@BA@=ABBADCCCECDDDDBAAABD>CCC?CCCC?><??BBCDCCA>??;?>BBBBBBBB+=7AAACBCB??@@:@?BBDFF2DC@E8;;;6;CF@AAABDEDCB?C?BC@BAA>A@AAACCCDDCCDCBAA?BBBB@BA@@BBBB>B@D??=@CBBBAAC?BBCBBB@BB?BBB:@>977)8::488898(8@:?<;;CBC>>;><@@BB<A<ABCAA>@ABABBB>A>BBB>CAA?ACCCCBBABABBBBBBB@<==@A>?::6:899=>>:><>BCAA>::
@ATNG8:01456:02261
GATGGTAGTATATCGCGTCGCTATCCAGAAGATCAGGAACTCTAGAAGAATTCAGATTTTTAACACGAGAGTAAACGTAAAAAGAAGGTTTACAAGACTCACGTTAACAATATTGCAGCAGTACGCACACAATCGAAGCGCAGTAAGGATGGCTAGTGTAACTAGCAAGAATACCTCGAAAGCAAGAAAAAAGAAGTACGCTATTAACTATTAACGTACCTGTCTCTTCCGAAACGAATGAGTACTATAGACTATCTGAGACTACCATCGATAACCTCGAGTCT
+
@?BB:BDDCBBBCCDDCCCBBBBCC@BCC@BBBCAA=A=A@BDDCB@DD?C@B??78878)9<@ABCCCB???F>A@BBBBB2BC>B5<<09A@=9;9>??@BC>@>?CAC?@>?BBBCCCCCCBBBBAAAACC??<?A@@ABBB>B?C@@?@CCCBBAC?CCCB997:B?BFC@BB>9:05526556677%8<7<988AA?;;6;;>=@A1838?BBB@AABDCBA>A>:::7:CC@CBBBBBBCCAAAA@@@=AABBBBAABB?B@@A@@@7<:=BAAB>::
@ATNG8:01459:02264
GATGGTAGGCGACATACATACGCGCCAGAAGATCAGGAACTCTAGAAGAATTCAGATTTTTAACACGAGAGTAAACGTAAAAAGAAGGTTTTACAAGACTCACGTTAACAATATCGCAGCAGTACGCACACAATCGAAGCGCAGTAAGGATGGCTAGTGTAACTAGCAAGAATACCACGAAAAGCAAGAAAAAAGAAGTACGCTATTAACTATTAACGTACCTGTCTCTTCCGAAACGAATGAGTACGATGAGAGAGCTCTCTCATCGATAACCTCGAGTCT
+
@@BB9A<@;595>BBCBBBBAAACEACCC@BBC::;@D@CBCCB??<?A=A?BAB@@@@@1A@CCECCEBBBBB=;;;BBCC5CDBDAECC:CDD@BBBCCCCCC@B?BB?BBB@A@AAA?@?BBCBBBBBA;;;;A<==@@?@?A<B?@8849?=<<@:95;?????<>=8=>>4::8888)88818<===>':;79///;;?AC<@<;;;A;>;>@CCEADCCBBBB?B?BCC>BBB@DCC???889BBBBDDBBBBBBA<<??778@@;?<>>>A@???
@ATNG8:01467:02234
GATGGTAGATACTCGCTGATACACCCAGAAGATCAGGAACTCTAGAAGAATTCAGATTTTTAACACGAGAGTTAAACGTAAAAAGAAGGTTTTACAAGACTCACGTTAACAATATTGCAGCAGTACGCACACAATCGAAGCGCAGTAAGGATGGCTAGTGTAACTAGCAAGAATACCACGAAAGCAAGAAAAAAGAAGTACGCTATTAACTATTAACGTACCTGTCTCTTCCGAAACGAATGAGTACTATAGACTATCTGAGACTACCATCGATAACCTCGAGTCT
+
A;;6;@@@CDDCC<<;@==;@@DFD?CCC>AA???@<??B?@>>>C@BB?B?BB???BCB1>7552==;788598.72;5555$5<7<.666&59;6556@==<>>:<9==9<<=6:?><ABABBBBBBBBBA?AAAD=A???A????B@BBC?ACA??=993987;<=>BB=ABA=@?><;396718DGEDD)@@:=;;;????A=B:=>=A=A=@@CCB?AAAAADB@C?BCD>BCB?BAAABBBBBBBAA>>>>AAABBCAAAB?B???BBC?B?BBAAA?;;
@ATNG8:01469:02228
GATGGTAGCGAGCGAGTGTGTATACCAGAAGATCAGGAACTCTAGAAGAATTCAGATTTTTAACACGAGAGTAAACGTAAAAGAAGGTTTACAAGACTCACGTTAACAATATTGCAGCAGTACGCACACAATCGAAGCGCAGTAAGGATGGCTAGTGTAACTAGCAAGAATACCACGAAAGCAAGAAAAAAGAAGTACGCTATTAACTATTAACGTACCTGTCTCTTCCGAAACGATGAGTACCTCTCAGACGCTCGTCCTACCATCGATAACCTCGAGTCT
+
@:@<8<<<<>=665;;;665:<99>5::>;@@@@@B5:68??888>878/7,37555555$55::;;5444444)445555&55./)//)///)/777:<<==9B8B?373337778::9;<@@@@@@@==9;992495;<<<=9>:===2:00/////6:::<:828848:=6;;333(37/(-26565$,,(,,,,578780505:8849456;BC=BBCC@@A@C=@@B;@;:8>>?=AB;>899A90000/??;A=5657798777928;AABBA788
@ATNG8:01433:02290
GATGGTAGGCGTGTGAGAGTCTGCCCAGAAGATCAGGAACTCTAGAAGAATTCAGATTTTTAACACGAGAGTAAACGTAAAAAGAAAGGTTTTACAAGACTCACGTTAACAATATTGCAGCAGTACGCACACAATCGAAGCGCAGTAAGGATGGCTAGTGTAACTAGCAAGAATACCACGAAAGCAAGAAAAAGAAGTACGCTATTAACTATTAACGTACCTGTCTCTTCCGAAACGAATGAGTACGATGAGATCTCGTGTGCTACCATCGATAACCTCGAGTCT
+
@;??7<;@=@BBBAB@BCDBBA;;;)6B@ADCCC??<@=@@BAAAB>@>=@9@@????@@.@:@A@774CBBCC;B?>?C=>'777(249>>185>7=9<=>>@AA<A<AA:>>>;=<;;;;>?AAAA<<;@A<>>>>8<;>AAA>=9>=A>=:>=>>AAAA=AAA@@@<@@<>>>5:::;:/:8818?==>/8808:;:DD?>=:>9===B=B;??567:?@@@@?A=A=AAA9ABB<:::>788888@@BB=>=@@@@>=9=9939///6<<6>;>BA??>>>
@ATNG8:01435:02303
GATGGTAGTGTCATATGAGAGTGTGTACTCATTCGTTTCGGAAGAGACAGGTACGTTAATAGTTAATAGCGTACTTCTTTTTCTTGTCTTTCTGTGGTATTCTTGCTAGTTACACTAGCCATCCTTACTGCGCTTCGATTGTGTGCGTACTGCTGCAATATTGTTAACGTGAGTCTTGTAAAACCTTCTTTTACGTTTACTCTCGTGTTAAAAATCTGAATTCTTCTAGAGTTCCTGATCTTCTGGATAGCGACGCGATATACTACCATCGATAACCTCGAGTCT
+
A:@>5;;>@A@<;>>>CBBBBBCCCC@@@??A>BBBE?CC>B=@?A<@BC@CBBBC@C@BA@?5;7;AAAACACB:;;;;;':A<900@@30//00)/:;4::68<8@:A@DDCEGCCE@CBB?C@DDCBAAACAECBB@BBDBBBCCBBBECBBBD?CCC@CC@B?BBBBBBBCC?A?>?>5>=?8::9:*<BAAB>BCCDBCCCBCADEGD5DBCBD?B?BD>CCBCCCC?@?@BBDCC?AAC?CCCCCCCCBBBBCCCBBCCC@C???BBC@B>BBCBBA@@
@ATNG8:01437:02283
GATGGTAGTGTCATATGAGAGTGTGTACTCATTCGTTTCGGAAGAGACAGGTACGTTAATAGTTAATAGCGTACTTCTTTTTCTTGCTTTCGTGGTATTCTTGCTAGTTACACTAGCCATCCTTACTGCGCTTCGATTGTGTGCGTACTGCTGCAATATTGTTAACGTGAGTCTTGTAAAACCTTCTTTTACTTTTACTCTCGTGTTAAAAATCTGAATTCTTCTAGAGTTTCCTGATCTTCTGGGATGTGTGCGCAGTGCCTACCATCGATAACCTCGAGTCT
+
?A@@<@BBABBCDB=CCCBBBCCCCBBCCBBC@DDCD?CB:;:;JEEDDD@CCCAA>@?CB@?<@>ACAC@@@AA>AACAC2AC?BBCC>BCCCAECC@CC@BBBBCD@CBBBCCCC@CCE?B?@DDGBBAB?ACCC?@@DBCCBCBBDB@@AAB@CBB=A@6;6;ABBCBCBC@C;;;;.;=A<;;;;.:::;;.:BBCCCAAAC@DDDD2BBDDC?A>BB=AACBBBCC>C?BBBCDI?BBCD>C<;;ACCCEBBBBBLABBB?B@@@@CA?B@CCCCDB00
@ATNG8:01449:02280
GATGGTATGATACAGATCAGACACCAGAGATCAGGAACTCTAGAAGAATTCAGATTTTTAACACGAGAGTAAACGTAAAAAGAAGGTTTTACAAGACTCACGTTAACAATATTGCAGCAGTACGCACACAATCGAAGCGCAGTAAGGATGGCTAGTGTAACTAGCAAGAATACCACGAAAGCAAGAAAAAGAAGTACGCTATTAACTATTAACGTACCTGTCTCTTCCGAAACGAATGAGTACGTGTGCGACGTGTCTCCTACCATCGATAACCTCGAGTCT
+
@BA@>ACCCDBBBDDBBBBBCDCC?AABBBBBAA>A@BBBBCAA>AB>B?@@ABBBBB+<7BA@A@@AA@BB:@8;:FFF5BB?B2;;;&9BB=EAAABBBCA?A@CC?ABB=??AABBDCCCBCDBBBC?CCBB?BA@?AA@@<@@B??=@BBBCCCC=AAACCC@@A<>=>8<<888*::::88888(8>:?;<;AA@>>:=<AACD:>:>ACBB@CBBBCBA;?;?>>7?@@=AAACCCCBBBAAABBB@>>>?=<9=>=9>677=??<@<@BD@?>@A
@ATNG8:01450:02311
GATGGTAGACATATCGTACTCTCTGTACTCATTCGTTTCGGAAGAGACAGGTACGTTAATAGTTAATAGCGTACTTTCTTTTTTCTTGCTTCGTTGGTATTCTTGCTAGTTACACTAGCCATCCTTACTGCGCTTCGATTGTGTGCGTACTGCTGCAATATTGTTAACGTGAGTCTCGTAAAACCTTCTTTTTACGTTTACTCTCGTGTTAAAAATCTGAATTCTTCTAGAGTTCCTGATCTTCTGGTGTCTGATCTGTATCACTACCATCGATAACCTCGAGTCT
+
@?@?7;>BCCCEEBBBBC@@@@@@BBCCBBBA?@@?@;@?;@=CB???AA=?A@@@>A>ABBB?C@AA=?<88252'222222#25.7<<498/(//6//)//(/999@B<@@???@@>9@AB<@<@@A::;===AAAA;???A@@>>>??AA:::A8===;??<@<?????@ADD=>><<<2>:?;@@@>@/>A>>>7>=>=??@@?A;A?A?/?>>>@:=9=C;A@@@=>>;A499AC@@9>>>:>C@>>>>>>?>>>A>>>>>>;?=<=;;;9>9>>>>@A==
@ATNG8:01452:02308
GATGGTAGAGTACAGTGTAGTAGACCAGAAGATCAGGAACTCTAGAAGAATTCAGATTTTTAACACGAGAGTAAACGTAAAAAGAAGGTTTTACAAGACTCACGTTAACAATATTGCAGCAGTACGCACACAATCGAAGCGCAGTAAGGATGGCTAGTGTAACTACAAGAATACCACGAAAGCAAGAAAAAAGAAGTACGCTATTAACTATTAACGTACCTGTCTCTTCCGAAACGAATGAGTACTATAGACTATCTGAGACTGCCAAGGCACACAGGGGATAGG
+
@ACD@DBBC@BAGBB;9;BA@@ACC@CCB@BBACAA>A?BBCBBAA?BB?B?CAA99899'78773?@?A@?:>297@@A@@0@@9=299:&5<;9;@@A=>C;A?@@CC@BBB=@???@BBBDCCCCBBBB?BB::6;AA@@ABB?B@BBB@BBBBBBCD?AA@BD@BB@BBB>@@@??9?@@<::9999%:@<<?=ABBCBB?B>AABC?B???@@@=@AAAADB?B>BAC<AAA?AAADBBBBCCCBBB@?BDCC:::BBAA?B?A>ACCDCBBBB:BBB@B
@ATNG8:01465:02309
GATGGTAGTATAGAGCTCTACATAGTACTCATTCGTTTCGGAAGAGACAGGTACGTTAATAGTTAATAGCGTACTTCTTTTTCTTGCTTCGTGGTATTCTTGCTAGTTACACTAGCCATCCTTACTGCGCTTCGATTGTGTGCGTACTGCTGCAATATTGTTAACGTGAGTCTTGTAAAACCTTCTTTTTACGTTTACTCTCGTGTTAAAATCTGAATTCTTCTAGAGTTCCTGATCTTCTGGGCTGCGCTGATATGCGCTACCATCGATAACCTCGAGTCT
+
;6<A9<@@CDC;;9?;<995=<@@B@@?>>00+0@>@90:8:=@@@@@=?297@@A?B??>?A>A?BBB@@@>:A9??AAA/<<4<//,.;9;(/..(.:35/..7727?@@>>>A:8885;5;=>>>>>>>BBAB;>>>AA??@<;;AA????;888=AA=C=@>===????;>==AA5?;>9:9::9)::777)//:///<76:0888)2779?<A;=>:>AA===A=E==;//-3-2269-3---9333;33233322770,--=9:>=B=@@@@?=<=
@ATNG8:01466:02303
GATTGTAGCTCGCTGATGATATCTCCAGAAGATCAGGAACTCTAGAAGAATTCAGATTTTTAACACGAGAGTAAACGTAAAAAGAAGGTTTTACAAGACTCACGTTAACAATATTGCAGCAGTACGCACACAATCGAAGCGCAGTAAGGATGGCTAGTGTAGCTAGCAAGAATACCACGAAAGCAAGAAAAAGAAGTACGCTATTAACTATTAACGTACCTGTCTCTTCCGAAACGAATGAGTACGTGTGACGTACGTGAGCTACCATCGATAACCTCGAGTCT
+
BAC:66>BBBCDAAAABBB:;;BBCACCCACBBB@A=A;::BCCAA>@@;@<@@?@@@@@.@:@@@>??ABABB9@;BBDCD3CE@D5;;;.;BB?BBCBDDF@@>@?AA?AAA@BBBCDDFBBBCCCCCCC@BBAA=A?????>@<A?AAA@CBBBBBDCCCBBBBA=A?=0007::;=<5?==9?@@@@/::5:ABCCBCBG?@>@BDC@C@C?@AE?BBACGCC<?9999.:@@=BBBCEBBBAAABCCDDDCCCBBBCCBB@B889BBB@C?BCCBB?@@
@ATNG8:01471:02279
GATGGTAGCTCACGTACGTCACACGTACTCATTCGTTTCGGAAGAGACAGGTACGTTAATAGTTAATAGCGTACTTCTTTTTCTTGCTTTCGTGGTATTCTTGCTAGTTACACTAGCCATCCTTACTGCGCTTCGATTGTGTGCGTACTGCTGCAATATTGTTAACGTGAGTCTTGTAAAACCTTCTTTTTACGTTTACTCTCGTGTTAAAAATCTGAATTCTTCTAGAAGTTCCTGATCTTCTGCTCTCGTAGACAGATACTACCATCGATAACCTCGAGTCT
+
>5947<<;@ABCCCCB:66<@BBB;;<CCB;;:;BBC?CB?B@BCBBCCCACCA??=??BABC=?<?BBBCBBBCABBBBB2A@=A=??9>B??<?A@=@A:@899@A>??>>>9784;==:?;?AA>===@<????6;;>;::<?????A>>;;5;;;;@C=A<>>>B;;;AA=@@@AA5A;?:>>?@?/==;;;1;===?@;;;;;==<=,=///>9@7??<<<=//,/:6:7@B;;;A<???A@A@@@AABBA?>>>AA9996<<<<=>>=?<?AC@@@@@
@ATNG8:01474:02298
GATGGTAGCATCATGCATATCTCACCAGAAGATCAGGAACTCTAGAAGAATTCAGATTTTTAACACGAGAGTAAACGTAAAAAGAAGGTTTTACAGGACTCACGTTAACAATATTGCAGCAGTACGCACACAATCGAAGCGCAGTAAGGATGGCTAGTGTAACTAGCAAGAATACCACGAAAAGCAAGAAAAAAGAAGTACGCTATTAACTATTAACGTACCTGTCTCTTCCGAAACGAATGAGTACCTCTCAGACGCTCGTCCTACCATCGATAACCTCGAGTCT
+
<6BC:?666>>>>>@>>>>>D==5945=<9;;;A4404499<==BC?CC@D?BBBAA@@:+:8==8;<;C=99:.56?@@BA2AB=B5;<;*:ABB8;:BBBBCC?C?CC>;::>AAAABBAABBBCBCECEGCB::6:???CCCB@B?BA@?ACEFCCBC?BBBBBB?BB?BBA:?=8878*885-788888%8@::868?AAAA=A:=>BB;?<88;CD@BBBBCCC@D?AAA<BBC@CBBBBBB?BCCCBBBDBB>>==>:==>9>76778>:B;>>@@B>>>
@ATNG8:01429:02341
GATGGTAGTACATGATAGACGACACCAGAAGATCAGGAACTCTAGAAGAATTCAGATTTTTAACACGAGAGTAAACGTAAAAAGAAGGTTTTACAAGACTCACGTTAACAATATTGCAGCAGTACGCACACAATCGAAGCGCAGTAAGGATGGCTAGTGTAACTAGCAAGAATACCACGAAAGCAAGAAAAAGAAGTACGCTATTAACTATTAACGTACCTGTCTCTTCCGAAACGAATGAGTACTGCGTCTCACTCTCGCCTACCATCGATAACCTCGAGTCT
+
;<BB:C@ECDCH;;9C?<ABBBBCC@CBB?B@@>::5>5:?:??=<8;<19-8>>:;:;;*9<@@ADCBBBBAD<B>><<<<,00,08>>>.=>D>C:5;?;;:;.::?=;@?A=@@@?;:;CCCCFDABA@=A;;;=AA@BCBBB?CAB;;8;@@=@@??7@@99440437:9717;3//(///(//888'6606/3388655-53755539288;;;6;;;;:=>5849<<3<00)0:6::@B@<BBCCBBBBBDBBBB?ABB<@;;;@>=,0,000=@:99
@ATNG8:01438:02320
GATGGTAGCTCGCTGATGATATCTCCAGAAGATCAGGAACTCTAGAAGAATTCAGATTTTTAACACGAGAGTAAACGTAAAAAGAAGGTTTTACAAGACTCACGTTAACAATATTGCAGCAGTACGCACGCAATCGAAGCGCAGTAAGGATAGCTAGTGTAACTAGCAAGAATACCACGAAAGCAAGAAAAAGAAGTACGCTATTAACTATTAACGTACCTGTCTCTTCCGAAACGAATGAGTACTACTCTCAGAGACACACTACCATCGATAACCTCGAGTCT
+
BBCD;C?CCC>>@<;;BDCBBBCBA@BCC@ECBB@@=@?BABBBCC?BB<B?BCBBBBBB3B@BBBBBBC??>D;?<;;;;;*;C@B5<<;*:BB=;;9;BBBCD@D?BD?BAD?BAAACDCCCCBBBBBBB?CBBB>CABBBBBB@B@BBBBBDDCBBCC@CDCBBB?CC?DBC?BCBBB=A@@????>>.>?<?>@ACCFCD@B?BBBB?B?BBBAA>ACCAAAB@B@BCC>BBB?BBBBBBBB@BBBCBBB@@@>>>?====:?9799<<3949A@@@@@@
@ATNG8:01439:02342
GATGGTAGCTCTGCTCTGACTCTCGTACTCATTCGTTTCGGAAGAGACAGGTACGTTAATAGTTAATAGCGTACTTCTTTTTCTTGCTTTCGTGGTATTCTTGCTAGTTACACTAGCCATCCTTACTGCGCTTCGATTGTGTGCGTACTGCTGCAATATTGTTAACGTGAGTCTTGTAAAACCTTCTTTTTACGTTTACTCTCGTGTTAAAAATCTGAATTCTTCTAGAGTTCCTGATCTTCTGGATATGAGTGACTCGTGCTACCATCGATACCTCGAGTCT
+
==AB=@<??;@@?==CC966C>CCBCBAC?>>4=@@?<?C?C@BBCDCCBABB@@@<@;@AAB?B@BBCCCCBCD@CCCCC1BB???@I@BBCB6;5>:>D?@@@BAB<ABBAB@CD@CCD@E?BBBCAA@C@B;;;7;;B@@@@BCCDCA<;;=90//)/:*/+5<BB@;@@A=99;99+98=>BBIIE1@A;<<0;;A;<;@BB@4;:;:'9?>9979=BC?BBCC@?@=A::89@@A?BCD@AAAA@CAA@@@@@BBBAA@@<00..8...6===??@=>
@ATNG8:01440:02328
GATGGTAGGCGTGTGAGAGTCTGCCCAGAAGATCAGGAACTCTAGAAGAATTCAGATTTTTAACACGAGAGTAAACGTAAAAAGAAGGTTTTACAAGACTCACGTTAACAATATTGCAGCAGTACGCACACAATCGAAGCGCAGTAAGGATGGCTAGTGTAACTAGCAAGAATACCACGAAAGCAAGAAAAAGAAGTACGCTATTAACTTTTAACGTACCTGTCTCTTCCGAAACGAATGAGTACCTCTCAGACGCTCGTCCTACCATCGATAACCTCGAGTCT
+
;444.59=4;;<CCB@@BC;;<AAA4<CCACCCCBB?B>@@AC?::::C=B????CCDDC1:59BA???CCCED=A::::::(:>:<9=DE6=;;;;588;?<9;7:<AA=;;;6;>?@@@@@>>>B;;;@@<A@@@<@===>>==:=;@@?;?AAAAAAA<>557AA=BA7::@;>@889-8;>:=>???.=><>>AAAAACD=D>????6?<@@@BB<@@@;::@;;388;1;==///@===@;>?>;;;????@@>=>:>>D=@@A@?A</607::<=;;<
@ATNG8:01441:02321
GATGGTAGTGTCAGTGCGCGTCGTCCAGAAGATCAGGAACTCTAGAAGAATTCAGATTTTTAACACGAGAGTAAACGTAAAAAGAAGGTTTTACAAGACTCACGTTAACAATATTGCAGCAGTACGCACACAATCGAAGCGCAGTAAGGATGGCTAGTGTAACTAGCAAGAATACCACGAAAGCAAGAAAAAAGAAGTACGCTATTAACTATTAACGTACCTGTCTCTTCCGAAACGAATGAGTACGAGAGATCACACGTGTCTACCATCGATAACCTCGAGTCT
+
=:??7<AA;;6>;;;>BBCBB=BBB=A;;0544;::5:9<<;==CC9A?<9637373777'33;7;747@<=<C<?796CBB1CC=A;???4????A@@BA?=00+0*0/)/9;6:<<=CCCB?=<:::/00)0><<:@AB@989C9?<?::49AA@AB::8:@B????@@<???;;;;;=+0005//////%-835/./362222828:9959477<>D<@@@998?;?<?><6;871777;=>@ABBBB::95555698899551797:6//)/59886;//.
@ATNG8:01447:02328
GATGGTAGTACATGATAGACGACACCAGAAGATCAGGAACTCTAGAAGAATTCAGATTTTTAACACGAGAGTAAACGTAAAAAGAAGGTTTTACATACTCACGTTAACAATATTGCAGCTGTACGCACACAATCGAAGCGCAGTAAGGATGGCTAGTGTAACTAGCAAGAATACCACGAAAGCAAGAAAAAGAAGTACTCTATTAACTATTAACGTACCTGTCTCTTCCGAAACGAATGAGTACGATGAGATCTCGTGTGCTACCATCGATAACCTCGAGTCT
+
@>>B9<<BCCD?CC@BBB@A@BBCC?AAD@CDC6669=:@>>BCCC?:97:?A>BAABAA0B@CECCCDBCCCD=CCBBBBB5@B=C4:::.;;;:@CCCBBCC@C>CC?CBB?BBBDC?A@BCCFCCCBB?AA@B?BBBCBBCD@D@DA@>ABBBCABB@CCBDBB@BB@BBB?AA@@@;???>BECBB3BC?BBBBA??::6:=@BDD=?<????@<@989AA@>B@BBC<>CB@??>B><<878==>>>>>@???:;7:<<9=///<//*76;>A;;;AA
@ATNG8:01457:02344
GATGGTAGAGTATCATGTGTATCTCCAGAAGATCAGGAACTCTAGAAGAATTCAGATTTTTAACACGAGAGTAAACGTAAAAAGAAGGTTTTACAAGACTCACGTTAACAATATTGCAGCAGTACGCACACAATCGAAGCGCAGTAAGGATGGCTAGTGTAACTAGCAAGAATACCACGAAAGCAAGAAAAAGAAGTACGCTATTAACTATTAACGTACCTGTCTCTTCCGAAACGAATGAGTACGAGAGAGCACACGTGTCTACCATCGATAACCTCGAGTCT
+
><:;7;?CBBCEDCCCCCBABAB;:6;@A?B?<<CB?B?BBDCCCC?CC?C@CCBBCDDD5C@CCCCCDCCCCC=B@@@EFC5BB@C?ABB;BCC@BAABDCCAA>@@BB?BBC?AACCCBBBCEECD@@@C?CCBB?BBCBCBBB>B?C??>@CDDCBAA?CCCAAB=BE?AA@8<;777)9=>;:::::.8>;D788@@@?><><@@@@<@<@@DCC@BCCBBBB?B@CBB>CCC?AABBCBBBBBBBAA@BCBBB@BBCBBB@B:;:=AA<>:>A@@@:::
@ATNG8:01469:02365
GATTAGATACTCGCTGATACACCCAGAAGATCAGGAACTCTAGAAGAATTCAGATTTTTAACACGAGAGTAAACGTAAAAAGAAGGTTTTACAAGACTCACGTTAACAATATTGCAGCAGTACGCACACAATCGAAGCGCAGTAAGGATGGCTAGTGTAACTAGCAAGAATACCACGAAAGCAAGAAAAAGAAGTACGCTATTAACTATTAACGTACCTGTCTCTTCCGAAACGAATGAGTACACACTCTCATATGACACTACCATCGATAACCTCGAGTCT
+
@@A=AABBBBBBBBCCB@@@@@@<AJEACCCAAA@B>AABBBBB?BC@C@AABBBBBD3B?BCCCCCDAA=>7==@@@AA1AB@E@CCC7;;B?CBBBCCB@@>@?AC@CAA>??DBBBBBCCCCC:;:CADD@@>@@AACCCC?D?BBC?CCBBBBBB@BBCCCC@BB=999397<<<)9993:8888(/:38///99=<=:>=B?<=:=:>?DDDABCCBBAA=?=?BB=BAA=??BAA?@?CCCCCBB?===BBBAAA??<?9::B??<??BBBBBAA=
@ATNG8:01470:02364
GATGGTAGATATATGCACGCTCTACCAGAAGATCAGGAACTCTAGAAGAATTCAGATTTTTAACACGAGAGTAAACGTAAAAAGAAGGTTTTACAAGACTCACGTTAACAATATTGCAGCAGTACTCACACAATCGAAGCGCAGTAAGGATGGCTAGTGTAACTAGCAAGAATACCACGAAAGCAAGAAAAAAGAAGTACGCTATTAACTATTAACGTACCTGTCTCTTCCGAAACGATGAGTACTGTATCTATGTGTGCGCTACCATCGATAACCTCGAGTCT
+
66BB9AAB;:66;@<CBBCCCCCCC?CCC@BB??94046:9<>7734>9,3,33333333$33=<:??CB>===4=8<<CCC5CB@C@CCD9C:;<;JDE;;;AA=A?;;4;@=6:<000>:@<BCC@@@@B?@@@@<@?@??>AB?B>C;;49@A@BBBB?CABBBC?CC8::A499BCC=AA@;999999%9?<?989@@=>>;>>B====B===BBBABBCAABC@A=@CA<@000;;;?BC??@BBAA999@;877>:76=9=CDA;8507;79:889::
@ATNG8:01471:02356
GATGGTAGTCTCAGATAGTCTATAGTACTCATTCGTTTCGGAAGAGACAGGTACGTTAATAGTTAATAGCGTACTTCTTTTTCTTGCTTTCGTGGTATTCTTGCTAGTTACACTAGCCATCCTTACTGCGCTTCGATTGTGTGCGTACTGCTGCAATATTGTTAACGTGAGTCTTGTAAAACCTTCTTTTTACGTTTACTCTCGTGTTAAAAATCTGAATTCTTCTAGAGTTCCTGATCTTCTGGAGATACACATGATACTCTACCATCGATAACCTCGAGTCT
+
;6;59?66;@CCBBABABB@A>=00/;;<<@??:5:@<@?:@<@=<@<;:5;:=;;5:.3333-4.44:554:<<055<<>'84138<?893556;;>9=B<?@=?>?49:BBAABB@BBG?B?CCDDB@AC?@@@B@DBDCBCC00000000<;600068>682835555==@7595;9+95:555959$95;;;2<>>999@BBB?CEDD5B:;:B?C?BB?BB;;;AA@E@CBCCAA@B:;7;DBBBBBCBBBBAAABBBAA>AAAABBB<?;???BBAAA
@ATNG8:01471:02364
GATGGTAGTAGTACACTAGTCATACCAGAAGATCAGGAACTCTAGAAGAATTCAGATTTTTAACACGAGAGTAAACGTAAAAAGAAGGTTTTTACAAGACTCACGTTAACAATATTGCAGCAGTACGCACACAATCGAAGCGCAGTAAGGATGGCTAGTGTAACTAGCAAGAATACCACGAAAAGCAAGAAAAAAGAAGTACGCTATTAACTATTAACGTACCTGTCTCTTCCGAAACGAATGAGTACACATCGTCGTGTCGTGCTACCATCGATAACCTCGAGTCT
+
55558=>>CBBBCCC<;;;;::;;A9@@>59=995@4=9<<=/0/;@??<?;99898CCD2B<??;===?>=??5=<;9999'59494;;;;+;>B@BABBCCBA@=@?AA?BAA=ABBBCBCGCC;;;DCCBACCCB?BCCCBBBC?C@C9:9:CBBBBBC>AAAAAA@CC@@@A<@@9:::+:881898888%8@:8855<<>=>;><==@B<>;>@BAA?BBBABAA>AACBB=BCC?BBBBBCBBBCCB@@BBBA?>>@@@BAB>B>=>CBB:=;:AAA@@@@
@ATNG8:01472:02347
GATGGTAGGCGAGAGTGAGACGCAGTACTCATTCGTTTCGGAAGAGACAGGTACGTTATAGTTAATAGCGTACTTCTTTTTCTTGCTTTCGTGGTATTCTTGCTAGTTACACTAGCCATCCTTACTGCGCTTCGATTGTGTGCGTACTGCTGCAATTTGTTAACGTGAGTCTTGTAAAACCTTCTTTTTACGTTTACTCTCGTGTTAAAAATCTGAATTCTTCTAGAGTTCCTGATCTTCTGGGTCTACGCTCGTCGCGCTACCATCGATAACCTCGAGTCT
+
:;:?=;@D7@AGCCCCCCCC:6;CCBBBCCBB7:;AA<AD@D@@@@BBBA<>?C@@=AB@@@;?<>BBBCBB@B7BBBBB+>>6::>:35=>A>AA>9>@0//988<5;@AA>=>@=???<A<A??::;;;5;AA@=BBAA;;;BG???<:;=<8==5=@;@;?:::<7A?@459@@@4@;@:>>??@1@ABCC;;9B>>AAAA?17887'79:9B>?>7949@@@BBB@D?A@AB@@:==AH;A<;;===>;;;>>>>888=8<666///(/)/6669=>>
@ATNG8:01477:02321
GATGGTAGCGCATATCAGCGCAGCCCAGAAGATCAGGAAACTCTAGAAGAATTCAGATTTTTAACACGAGAGTAAACGTAAAAAGAAGGTTTTACAAGACTCACGCTAACAATATTGCAGCAGTACGCACACAATCGAAGCGCAGTAAGGATGGCTAGTGTAACTAGCAAGAATACCACGAAAGCAAGAAAAAAGAAGTACGCTATTAACTATTAACGTACCTGTCTCTTCCGAAACGAATGAGTACAGAGAGTACGATATGTCTACCATCGATAACCTCGAGTCT
+
BDCF@D:66?@CCCCCBBCCCCCCC>CCC@BBBBAB@CC>CCAAAAA?BB?B@BAB999::.;=BCCCCCCDDDD>DBBBCCC1CB=A49996;BB?BBBDDCAA@BC?AB?BCC@AABBDCBBCCBBCDDAB>BB@?<A@@@BB@A=C?BA@>ABBBBCB>:>AAA::7:=8>??:==;::/:::1888888%/<5:///;9@?@:>:=BBB;>;>BCCC@CBBBBBB?B@BBB>CCD>AA@ACBBBBBAAABAAABBBBBBBBBB>B555=>A9>:=AAA@@>>
@ATNG8:01429:02417
GATGGTAGCTCTGCTCTGACTCTCGTACTCATTCGTTTCGGAAGAGACAGGTACGTTAATAGTTAATAGCGTACTTCTTTTTCTTGCTTTCGTGGTATTCTTGCTAGTTACACTAGCCATCCTTACTGCGCTTCGATTGTGTGCGTACTGCTGCAATATTGTTAACGTGAGTCTTGTAAACGTACCTTTCTTTTACGTTTACTCTCGTGTTAATAATCTGAATTCTTCTAGAGTTCCTGATCTTCTGGGTCTACGCTCGTCGCGCTACCATCGATAACCTCGAGTCT
+
;===:>>=B==>CCFCIBBBCBBBBBAA@<00*0@<:3;B?B@BCCGICC@CCCCC@C?CAC@@C@CCCCCCCCC@CCCCC3CC@DBBB<@;;9=B@B?BB@@@ACBB?BDCBBBCC@BCC@B@DEGEEBBBABBBD@BBCBBBCCC@A@B@@?D?CBC@BC@B>AABBAABAA>@000+00000*0A*0/0/&/;>9;6<=<<=<665;496<@<ABCAC@B?CC@EECBBDB=@=@BDCBA<@9;;0;@?@@@@AACCAAAAABAA>A899A@@=@;>>@AABAA
@ATNG8:01445:02374
GATGGTAGAGTATCATGTGTATCTAGAAGATCAGGAACTCTAGAAGAATTCAGATTTTTAACACGAGAGTAAACGTAAAAAGAAGGTTTTACAAGACTCACGTTAACAATATTGCAGCAGTACGCACACAATCGAAGCGCAGTAAGGATGGCTAGTGTAACTAGCAAGAATACCACGAAAGCAAGAAAAAAGAAGTACGCTATTAACTATTAACGTACCTGTCTCTTCCGAAACGAATGAGTACTGTATCTATGTGTGCGCTACCATCGATAACCTCGAGTCT
+
4444.5;<=966>?<@BDA99:@A@5969?ABAA=A???>>AAB>B@=A=@@:99999,=9=@@A?CA@9;;,:>;:;;;$9=492999*59949=<;;?@AA<@=@@;?@?;?ACBCCCCBBBCC;;;B?@@@@?BBB;;9CB?C@CAA=@BBAAAA@>@BBBBB8==8;89289@@@8<<</773733#/:4:///85778283867727598AAB=@@999@@;?<?BD<B;;69=<<997;:=?A@888BBBABCB:98B?>=9<>//)/385657555
@ATNG8:01447:02396
GATGGTAGCGCACACATAGATACAGTACTCATTCGTTTCGGAAGAGACTGGTACGTTAATAGTTAATAGCGTAACTTCTTTTTCTTTGCTTTCGTGGTATTCTTGCTAGTTACACTAGCCATCCTTACTGCGCTTCGATTGTGTGCGTACTGCTGCAATATTGTTAACGTGAGTCTTGTAAAACCTTCTTTTTACGTTTACTCTCGTGTTAAAAATCTGAATTCTTCTAGAGTTCCTGATCTTCTGGACAGAGTGTGCAGATACTACCATCGATAACCTCGAGTCT
+
<<AB@DCBBAABCCAAABCCBCCDBCA@@B@?9>@@@;AC@GBGCA@;;=8===;:5:95938-4.5;;99//)/939:<;;(///)5555)5555.55949;.5555:<8<@AAABBB<@@B@C@CC;;;BAA=@A;;5<BAABB@@@@@@@@@@B?BAA>AC?B8;;ABA@ABB=@@AAB7A?B?BBBBB2BIILJ?B@@@A;<;AA;A?A?,@@@@A=A>BB?@@@A@AA=A6;:?AAB?AAB@BCBBCBBA@000>A00;CAA>@@<;;00-0;@@@@AABB
@ATNG8:01456:02401
GATTAGCAGACGTGACAGAGCGCCAGAAGATCAGGAACTCTAGAAGAATTCAGATTTTTAACACGAGAGTAAACGTAAAAAGAAGGTTTTACAAGACTCACGTAACAATATTGCAGCAGTACGCACACAATCGAAGCGCAGTAAGGATGGCTAGTGTAACTAGCAAGAATACCACGAAAGCAAGAAAAAGAAGTACGCTATTAACTATTAACGTACCTGTCTCTTCCGAAACGAATGAGTACTATGTAGAGCTCTATACTACCATCGATAACCTCGAGTCT
+
;;>9>>@=<<==;666?<B>99:9BAA@BBAAAC?B?BCCCAAA?BB4929=<<;777'84::;377?@@@C;;ACCCCC1BB<A=@@A3@AB=BAAA?@@00/6::6;;B@B>?>DDBDCCBBBBCBB@EDBB?BBBBAAAB?B@BDD@CBBA???A?AACCAA=;;5:00*/8::;1//./55555'3539658899<=8<8;;;;8<186::?;==9778:171773(373,3337;;<>???885<8@?8788::::A;??===;:5:;????BB;7
@ATNG8:01462:02376
GATGGTAGGACGAGCGTCTGAGAGGTACTCATTCGTTTCGGAAGAGACAGGTACGTTAATAGTTAATAGCGTACTTCTTTTTCTTCTTTCGTGGTATTCTTGCTAGTTACACTAGCATCCTTACTGCGCTTCGATTGTGTGCGTACTGCTGCAATATTGTTAACGTGAGTCTTGTAAAACCTTCTTTTTACGTTTACTCTCGTGTTAAAAATCTGAATTCTTCTAGAGTTCCTGATCTTCTGGGTCTACGCTCGTCGCGCTACCATCGATAACCTCGAGTCT
+
;6@C;CBB?BBBBAABDCDCCDCC@CCDBCBB>BBBC=CE?@?ACCHECC@CCCDD?C@CBBB?B?BCCCCBCCC>BABBB5BC@CDD=AABB?BBB>BA599??AC?BAAABBBBCCC?A<AAAA@A>@;??;;7>>=@>====?>?@@>==<GBA@AC@C@BBBCCCCCB?BAAAA9@?C=@@@@@0ABBBC>AACCCDCBBB@CCCC5CAABC@B?BC@CBBBCBB?B@???CBA=A?BB=BCCCCBCCAA@AABBBBBB?BBBBBBB@B>BBCCBB@@
@ATNG8:01473:02373
GATGGTAGCGCATATCAGCGCAGCCCAGAAGATCAGGAACTCTAGAAGAATTCAGATTTTTAACACGAGAGTAAACGTAAAAAGAAGGTTTTACAAGATTCACGTTAACAATATTGCAGCAGTACGCACACAATCGAAGCGCAGTAAGGATGGCTAGTGTAACTAGCAAGAATACCACGAAAGCAAGAAAAAAGAAGTACGCTATTAACTATTAACGTACCTGTCTCTTCCGAAACGAATGAGTACGTGTGCGACGTGTCTCCTACCATCGATAACCTCGAGTCT
+
CC;97:559BACHCCCDCDDBBDII?CBC@CCAAAA<@=@@@@AAA?CC>B<??@BCCCD5C@BCCBAACCIDF>DAABEEG5CC@D7<<<6<CD@;;;@CCFCD@D@AA>ABA<??AABCCCCBABCCCCCACD999:BA@BBBA?C@CCC@CCBCBCBB?BBBB??<?B>A@@:?<898*::9<999999%0>;@000@@A=>:>=AA@@:>:=BCCCACCCBBCB?B@@@@;@AA>AAACCCCAAABBBBBBBBABBCC?@B@<?///9;@0616B>=>>;:
@ATNG8:01474:02387
GATGGTAGCACGAGTCACTCATATCCAGAAGATCAGGAACTCTAGAAGAATTCAGATTTTTAACACGAGAGTAAACGTAAAAAGAAGGTTTTACAAGACTCACGTTAACAATATTGCAGCAGTACGCACACAATCGAAGCGCAGTAAGGATGGCTAGTGTAACTAGCAAGAATACCACGAAAGCAAGAAAAAGAAGTACGCTATTAACTATTAACGTACCTGTCTCTTCCGAAACGAATGAGTACGTGTGCGCGTGTCTCCTACCATCGATAACCTCGAGTCT
+
BCBC@BCBBBBBBCCBCCCCCBBBCACBB@BCB@?@=@@BCBCBBB@CC@C@AABBBBBB3B?BBBABABBBCC=@9;9<@@1@@>A6??B4@BB?BCCCBBB@@>A?BC@BBB>AABBCCCCCDBBBCAAA@BBBB<?>AA?ABB>A?C::;:CCBCBBB?BBBBBB@BB@BBC<??A=<4=::488888(8>:?888?>>==9=<@@@A;@;?ACCC@BBCBBAA?B?BBD>DBB?999BBBA>>?BBBABBBCA>;:4:==:?:::ABC<@;?>?>>>@@
@ATNG8:01435:02430
GATGGTAGGTGCACATGAGTGTATCCAGAAGATCAGGAACTCTAGAATAATTCAGATTTTTAACACGAGAGTAAACGTAAAAAGAAGGTTTTACAAGACTCACGTTAACAATATTGCAGCAGTACGCACACAATCGAAGCGCAGTAAGGATGGCTAGTGTAACTAGCAAGAATATCACGAAAGCAAGAAAAAGAAGTACGCTATTAACTATTAACGTACCTGTCTCTTCCGAAACGAATGAGTACCTCTCAGACGCTCGTCCTACCATCGATCCTCGAGTCT
+
BBCC@BBB@CCBBCCCBBBBCCDBB=ACC@BABBBC?C?CCDBBAC?CC>B?ADB@BBBB1B@CCFCCCCCCCC>CCCCCCC1CC?A;@@@5@BB@@AABBCCCB?B@BC@BBB<@@BBBBBCCCCCCCCCC@CDAA?A???BBBB?BBD@@>@CCCBBBC?CCBBBB@BB?BBBCCCCCC=B@?<99999*9?=ABBDDCCCC@EBDCCC?B@BBBBCACBBBBAB?B?BDD=BAC?BBABBBB>@@@BBBB@A@B>>>A:@??:@567EDD<===>>>>=
@ATNG8:01437:02424
GATGGTAGTGTGTCTCTGAGAGTAGTACTCATTCGTTTCGGAAGATACAGGTACGTTAATAGTTAATAGCGTACTTCTTTTTCTTGCTTTCGTGGTTATTCTTGCTAGTTACACTAGCCATCCTTACTGCGCTTCGATTGTGTGCGTACTGCTGCAATATTGTTAACGTGAGTCTTGTAAAACCTTCTTTTTACGTTTACTCTCGTGTTAAAAATCTGAATTCTTCTAGAGTTCCTGATCTTCTGGTATGACTAGTGTACTACTACCATCGATAACCTCGAGTCT
+
8::@5;;=BDBBA>><<=@999966<=>>AAA?BCDD?DCACAD;;;B?>9?@999:B=B>00+0,0==79555;.44444$446::==24455.5.5<6;;8=?;;<@;>CCAB@@@<AAA?A=AB;;;:;C=AAAA6:<BBC;;;B:;:AAAAC=A::7:B=A;@?B;;:BBC?;;;DC;D6;69:@B@1BCCDF>C9;:99@@<@8@<@<0>999@=@=BB?@@@AA??;@<@?@CBC?@AA=AAAA@BBA@AA@A::9BC@@<@;;;?@B5;57;<78498
@ATNG8:01438:02460
GATGGTAGATACTCGCTGATACACCCAGAAGATCAGGAACTCTAGAAGAATTCATATTTTTAACACGAGAGTAAACGTAAAAAGAAGGTTTTACAAGACTCACGTTAACAATATTGCAGCAGTACGCACACAATCGAAGCGCAGTAAGGATGGCTAGTGTAACTAGCAAGAATACCACGAAAAGCAAGAAAAAAGAAGTACGCTATTAACTATTAACGTACCTGTCTCTTCCGAAACGAATGAGTACACATCGTCGTGTCGTGCTACCATCGATAACCTCGAGTCT
+
AB@@=@=CBCCCCCCCDCBA@@:995;BB?CDBBBA?B?BBCBBBD?BB?A?@?@@@@AB2A?BB?CCBEBBBB=BBBDDCC2DD@F@CCC<CCB?;;=BCCCGD>A>BD@DBA>AACCDDCCCCCCCBBBBABB@@<@AA@BBAA>A?C@@?@CBBACCDABBBBA@=>?8>?<9<<9999*9984888888%8>9?868BBDBC8<8:>@D:>:>@CBB@BBA@??=1819@@9ABB?BBBBBCBBBBBBBBCCBA@999@@AAA?B988C@A;><>BB:;:>>
@ATNG8:01440:02427
GATGGTAGCTCTCTCTGACTCTCGTACTCATTCGTTTCGGAAGAGACAGGTACGTTAATAGTTAATAGCGTACTTCTTTTCTTGCTTTCGTGGTATTCTTGCTAGTTACACTAGCCATCCTTACTGCGCTTCGATTGTGTGCGTACTGCTGCAATATTGTTAACGTGGGTCTTGTAAAACCTTCTTTTTACGTTTACTCTCGTGTTAAAAATCTGAATTCTTCTAGAGTTCCTGATCTTCTGGGCAGACTCTCACACGCCTACCATCGATAACCTCGAGTCT
+
CCCC?BBBBEBBCCECBB=BCCDCBBBCCDB@ABAD?CC>A?A@@@DCC=?@???7?9?BBB=B@BBBAB=;88489==1::4<888'.;00)/>=6<@48:?=<=5::>>@@@A<>>><@=BBA@>>>@;@@?@:???888?>===AB;;;>:9889==8==>>=BD:BAC8;;>AA5@=A:==>??/?@AAB:ACDDEA;:;;7;EEE/A;;;A=A<;:6:>>===><@<@@@@@@9;98808///;9;8<<88863-3774;--/;<72=9=3339---
@ATNG8:01440:02454
GATGGTAGTGTCATATGAGAGTGTGTACTCATTCGTTTCGGAAGAGACAGGTACGTTAATAGTTAATAGCGTACTTCTTTTTCTTGCTTTCGTGGTATTCTTGCTAGTTACACTAGCCATCCTTACTGCGCTTCGATTGTGTGCGTACTGCTGCAATATTGTTAACGTGAGTCTTGTAAAACCTTCTTTTACGTTTACTCTCGTGTTAAAAATCTGAATTCTTCTAGAGTTCCTGATCTTCTAGGATGTGTGCGCAGTGCCTACCATCGATAACCTCGAGTCT
+
;55=8=@CCBB@DA??CBCCDB@@@@@?<@8;29??;259697@BBCCBB?BBAA@=@?A?A@6;8;BDDCBBDC?BBBBC3BC?BCCE>@@@B<@AB=AB>CBBCCC@BBCCGECB>BCC@D@CC@B@BBC>BBA@6;:BBBBBBBCCBBC@AA@CDD@BB?B?AABAA@CCB=AAAAA6A;?;@@@@7@ABCE=A@BBCBCAAA?BCCC2C;;;B?C?CBABBCBCCC?B?BDABBE@B@<<9<000@;;?BBC@@AB@CCC?A???@::39?AABCCBBB
@ATNG8:01440:02466
GATGGTAGCACGAGTCACTCATATCCAGAAGATCAGGAACTCTAGAAGAATTCAGATTTTTAACACGAGAGTAAACGTAAAAAGAAGGTTTTACAAGACTCAACGTTTAACAATATTGCAGCAGTACGCACACAATCGAAGCGCAGTAAGGATGGCTATTGTAACTAGCAAGAATACCACGAAAGCAAGAAAAAAGAAGTACGCTATTAACTATTAACGTACCTGTTTCTTCCGAAACGAATGAGTACGAGAGTCAGAGCAGAGCTACCATCGATAACCTCGAGTCT
+
=566:>??A;;B=BA<==CB@;669499@:;ACC;;9;;@AB<;9@;?@=@?998ABBBB1B=?97987>?<;;3;/0////$/94<8@@?2>>?66/==00)////(43897;;=6:::369B999?>>@?@??ABBC>A?@?AA9:4;>?::49<<<6;<<8:==;7754:6A<=7=::9:.3..(.37777%550622588777495552827599@BC@BDDD=CB?B?BBD9?::8:@@ABFBBBBBAAACBFDBBAAAAA@A=A???@??:??AA=>@???
@ATNG8:01441:02429
GATGGTAGATACTCGCTGATACACCCAGAAGATCAGGAACTCTAGAAGAATTCAGATTTTTAACACGAGAGTAAACGTAAAAAGAAGGTTTTACAAGACTCACGTTAACAATATTGCAGCAGTACGCACACAATCGAAGCGCAGTAAGGATGGCTAGTGTAACTAGCAAGAATACCACGAAAAGCAAGAAAAAAGAAGTACGCTATTAACTATTAACGTACCTGTCTCTTCCGAAACGAATGAGTACGAGAGAGCACACGTGTCTACCATCGATAACCTCGAGTCT
+
A;@;8666BBBBCCA@@DBB@A@BC>BDH?@@@@?@;?;>A=997B;>>?F@BB999A@@.A?BB>CCCC>==A:;;CDDDD5CC@C8;<;6;BC?;;9@CCCCC?C?CB?BAA=??BBBCCCCCBBBECBB@BCAA>AAA@BBAA>B@CAA?ACAAACCB?BBBD>>9??9?BA;@?8888*7754:<<==='=>:@888FBC@@<@<@>>>7:7:>BBB@CBBCBBB@C@BBB=A??=?AABBBBBAAABBBBCBBBBB@A????;?888=::1939;;=====
@ATNG8:01447:02431
GATGGTAGCGCATATCAGCGCAGCCCAGAAGATCAGGAACTCTAGAAGAATTCAGATTTTTAACACGAGAGTAAACGTAAAAAGAAGGTTTTACAAGACTCACGTTAACAATATTGCAGCAGTACGCACACAATCGAAGCGCAGTAAGGATGGCTAGTGTAACTAGCAAGAATACCACGAAAGCAAGAAAAAGAAGTACGCTATTAACTATTAACGTACCTGTCTCTTCCGAAACGAATGAGTACGTGTGCGACGTGTCTCCACATCGATAACCTCGAGTCT
+
CCCB=@666?>CCCCCCCBBBDCCC?CCC@CAA;;<?B?ABBBCCC?AA=@;@A@@@BBB5B@CCCCCEEBCBG>AA@@@@@,@@?D?CCC<CCC@CBBBCCCCC?C=AA?BBB?BAAABBBBCDCBBCEGD?CCCD?BAA@CB??<AADBB>BCCCCCBB@CBCA@@?CD@BBB?BB@@?:><<999999(:A<C:99BBBAA<>:?AAB7:7:>BCC@BCCCCFC>@>@@@9?>?;999ABCBBBAA???BCCCCCBBB?@@@A@?=>>;>;A?>@@>;<
@ATNG8:01447:02461
GATGGTAGGTGCACATGAGTGTATCCAGAAGATCAGGAACTCTAGAAGAATTCAGATTTTTAACACGAGAGTAAACGTAAAAAGAAGGTTTTACAAGACTCACGTTAACAATATTGCAGCAGTACGCACACAATCGAAGCGCAGTAAGGATGGCTAGTGTAACTAGCAAGAATACCACGAAAGCAAGAAAAAAGAAGTACGCTATTAACTATTAACGTACCTGTCTCTTCCGAAACGAATGAGTACGTGTGCGACGTGTCTCCTACCATCGATAACCTCGAGTCT
+
@?BB?CBB?@AABACCCCBBCCCCC?BBC?BAB;;;=@=@CBBBA@<@@<A>AA;;;BBB0B?BCHCBAA000D<@>@=???0@A=?4;;;49B@?A@@?ACBBB?B@BB@BBC<?>BBBCCCCCBBBCCBA<@D??=@CCCCCAA>B@DCC?C@@ACCCB?ABAA@A>BC>777;=?88829>?9999999%/:68///99>@@<@<??@A:=:=@BAA?@CCBBBC@C?CBB=C:;8:BCBBBB>>?>?>???CCBBBAA>>CA;@///:661659A@???AA
@ATNG8:01451:02442
GATGGTAGAGAGACTGTAGCGCACCCAGAAGATCAGGAACTCTAGAAGAATTCAGATTTTTAACACGAGAGTAAACGTAAAAAGAAGGTTTTACAAGACTCACGTTAACAATATTGCAGCAGTACGCACACAATCGAAGCGCAGTAAGGATGGCTAGTGTAACTAGCAAGAATACCACGAAAAGCAAGAAAAAAGAAGTACGCTATTAACTATTAACGTACCTGTCTCTTCCGAAACGAATGAGTACCTCTCAGACGCTCGTCCTACCATCGATAACCTCGAGTCT
+
BBBC>B@@;;9GCCAAA@BB;;:@?;@CB@BB::;C=@<?BBABAB=@@9>9???<=???.??BCBBBAAA@@@<=ACCCCC5CC@C@CCC;CCC@DBBBCCC@@>@?AA?BBB?BBBCBBCCCC@@@CC@@?ACCC@CCCCBBBB?B@C@@>@DDBBBBB?BBBBCE?B@:000*0.....(.-.(.:9999&5506...7799;15.3335(/)/8>>@=@?@AADA8:89BA9@A@9?=?>;8918<<975552<?A6657555/56555=A:A;AA?AAAAA
@ATNG8:01456:02455
GATGGTAGCAGACGTGACAGAGCGCCAGAAGATCAGGAACTCTAGAAGAATTCAGATTTTTAACACGAGAGTAAACGTAAAAAGAAGGTTTTACAAGACTCACGTTAACAATATTGCAGCAGTACGCACACAATCGAAGCGCAGTAAGGATGGCTAGTGTAACTAGCAAGAATACCACGAAAAGCAAGAAAAAAGAAGTACGCTATTAACTATTAACGTACCTGTCTCTTCCGAAACGAATGAGTACGATGAGAGAGCTCTCTCTACCATCGATAACCTCGAGTCT
+
BB;;7;=AABBBBCAABAB@BB@@@=@@A>@@BB@@<?;@@@::8A;?>?B@CECAA@AA1?;AA>AAAA?:8?7:;BBBBB2BB>C5;;<.;AA>;;;A@ABBB@C?CC@BBB=A:99BDCBCCCCBBBBA<@??><????AAAA;@=@;;6:B@@AAAA>ABBBCD?BB?BDB<?;7222&552+5:;<>?(?B<@>>>DAAA=1716<<<+/,/=@@@<A@@@A??<@?BAA<@000000@@@ACBBBBAB>==??=====<<=8<=@@=>=;>;>;;;<///
@ATNG8:01457:02432
GGATGGTAGGCACTGCGCACACTCCCTGAAGATCAGGAACTCTAGAAGAATTCAGATTTTTAACACGAGAGTAAACGTAAAAAGAAGGTTTTACAAGACTCACGTTAACAATATTGCAGCAGTACGCACACAATCGAAAGCGCAGTAAGGATGGCTAGTAGTAACTGCAAGAATACCACGAAAGCAAGAAAAGAAGTACGCTATAACTATTAACGTACCTGTCTCTTCCGAAACGAATGAGTACGAGAGAGCACACGTGTCTACCATCGTAACCTCGAGTCT
+
/)/:;5<;A<A>565::;969;9==265<8944444.4044;<;::688178777;<<<:)828::3336///6(/.//<<<+;;8<6;;;0;==9=555:555<8>7::5833-343:<=<996<;;:<<<5:4444(3888:833,4.444.4;=;:::;;588933,3;3333.33;;<5888588==1:80556665522202226.5/56>>>:>>:444:6:69::6:<=7:;==33/9//-222,,--22252228727...5505499555776
@ATNG8:01462:02449
GATGGTAGTGTCATATGAGAGTGTGTACTCATTCGTTTCGGAAGAGACAGGTACGTTAATAGTTAATAGCGTACTTCTTTTTCTTGTCTTTCTGTGGTATTCTTGCTAGTTACACTAGCCATCCTTACTGCGCTTCGATTGTGTGCGTACTGCTGCAATATTGTTAACGTGAGTCTTGTAAACCTTCTTTTACGTTTACTCTCGTGTTAAAAATCTGAATTCTTCTAGAGTTCCTGATCTTCTGGACAGAGTGTGCAGATACTACCATCGATAACCTCGAGTCT
+
44458==>C@;<@?>>?>BABABA@B?::::?7;???7=<8<8=@@@>;@7<?@?A=A=@@@A>B?BAA?<::9:54////$/94/0/??5:7:@C174B?@@>8988799=A???@9616CC?C?CBBCBBCCACDBB?BBBBBBBCCCCBCBBBC?@;;8;A>A@CBBBBBBCC<@<<<0:>@>AABA9AAAAB;A@BBCDCBBB5;<;<*;AABC@F@HCAGCDCCA@>@@BBBCBB@;;;@DFCCCCCDGBBAECCBBBBB>B@@@A@@=@@CBBCBB::
@ATNG8:01463:02442
GATGGTAGGTGCACATGAGTGTATCCAGAAGATCAGGAACTCTAGAAGAATTCAGATTTTTAACACGAGAGTAAACGTAAAAAGAAGGTTTTACAAGACTCACGTTAACAATATTGCAGCAGTACGCACACAATCGAAGCGCAGTAAGGATGGCTAGTGTAACTAGCAAGAATACCACGAAAAGCAAGAAAAAGAAGTACGCTATTAACTATTAACGTACCTGTCTCTTCCGAAACGAATGAGTACACACTCTCATATGACACTACCATCGATAACCTCGAGTCT
+
@CDC@CBCADCCCCDCCCBCCBBBA?AAA?A@AB;;9;?AABCCBB>AB=@<@BBBCCDC5C@DDCCCBAACDC=BB@@@@@0AB@C@CCC;CCC@BAAABCDCB?B?BB>BBB>BBAABCCBCCCCCCCBC?BC??;?A@?@B??=@AEBB?BBBCBBBB>BCCBBB>A@;@@?8<<8878*889297888(8=6=677@??DE7;7;A??7;7;@GCC@DBBBCCE>?>?BA:A??=?B@@ABBBB>>>CBBBBBDBCB@@@DDAC:;:@@A3959AAABBBB
@ATNG8:01467:02462
GATGGTAGGAGACACGTCGCACACGTACTCATTCGTTTCGGAAGAGACAGGTACGTTAATAGTTAATAGCGTACTTCTTTTTCTTGCTTTTCGTGGTATTCTTGCTAGTTACACTAGCCATCCTTACTGCGCTTCGATTGTGTGCGTACTGCTGCAATATTGTTAACGTGAGTCTTGTAAAACCTTCTTTTTACGTTTACTCTCGTGTTAAAAATCTTAATTCTTCTAGAGTTCCTGATCTTCTGGGTGCGCTACAGTCTCTCTACCATCGATAACCTAGTCT
+
@;@;8==B?BBBCCB;;9@>996;6@>=>?=B<?;;;09<7=7;;:>>@;>ABAAA?B=??>B>A?BBBCCBBBB?BBBBB3AA9=8888&5?<<9>AA>BB?BBB>=<6:;???@@?<?AA=A=@??=====<B@@@=;;;A=>>@@@@BB>>>?;898=@?;@=>>>B@?@BB=@====2=<@<@AAAA/AA>>=9>?AA?>@>>=5<<;</=9:7;<@=@A<A<<=@AB:>:>>@@A?<<<=C9???@@@??@AA???@AA@@<@>???==<><==<A@@
@ATNG8:01468:02438
TATGGTAGGCGACATACATACGCGCCAGAAGATCAGGAACTCTAGAAGAATTCAGATTTTTAACACGAGAGTAAACGTAAAAAGAAGGTTTTACAAGACTCACGTTAACAATATTGCAGCAGTACGCACACAATCGAAGCGCAGTAAGGATGGCTAGTGTAACTAGCAAGAATACCACGAAAGCAAGAAAAAAGAAGTACGCTATTAACTATTAACGTACCTGTCTCTTCCGAAACGAATGAGTACGATGAGAGAGCTCTCTCTACCATCGATAACCTCGAGTCT
+
CBBC@BBC@CCCCCBBBBDCBB:;;?BBE@DAAA@@<@=@BBCAAA?;;6;?BB@@@EED1C?CEDAACB;;5;2;595999(9:5:.944&4?>5>@?@@CBBB?B?BB?AAB?BBBBBBBBBCBBBBBBB@CEBB?CBCBBBAB?B@ECB?BAAABCCB@CC??@B?CC=A@B?BA99929>@;>=>===&;;7////<=@A@;@<@B??<?;=<BBB?BCCBBCC@C?BBC=C@@>@BBBBFFCC898BAAACCBBBCCA@B=7=///9;=5859A@@@???
@ATNG8:01471:02433
GATGGTAGTGTCATATGAGAGTGTGTATCATTCGTTTCGGAAGAGACAGGTACGTTAATAGTTAATAGCGTACTTCTTTTTCTTGTCTTTCTGCGGTATTCTTGCTAGTTACACTAGCCATCCTTACTGCGCTTCGATTGTGTGCGTACTGCTGCAATATTGTTAACGTGAGTCTTGTAAAACCTTCTTTTACGTTTACTCTCGTGTTAAAAATCTGAATTCTTCTAGAGTTCCTGATCTTCTGGATAGCGACGCGATATACTACCATCGATAACCTCGAGTCT
+
4:4405<?A@BAB>>?CBBBBBCCCCCCA@@?@CCC?BB=@6955<:@A=:;5@??CABCBB=@<;;;<<=>>;544444$4:5;;B?B5@::?A4:8;355(---8898<<====@><>AA<><>A???>>><@@AA<DCCCCCCCCBBBCEBBB?CDD@CC?C@BBBAACCCC=A@@??5>=?;:::;-<@CCE?CBBCECBBBC@DCDC5CCDBC?B?AGBFBBBBCB@C?CBBBCC?CBB=BCDDDCB@@@ABBBBBCCDC@@@@CBBB@C?CCCAAACA
@ATNG8:01475:02421
GATGGTAGTGTCATATGAGGAGTGTGTACTCATTCGTTTCGGAAGAGACAGGTACGTTAATAGTTAATAGCGTACTTCTTTTCTTGTCTTTCTGTGGTATTCTTGCTAGTTACACTAGCCATCCTTACTGCGCTTCGATTGTGTGCGTACTGCTGCAATATTGTTAACGTGAGTCTTGTAAAACCTTCTTTTTACGTTTACTCTCGTGTTAAAAATCTGAATTCTTCTAGAGTTCCTGATCTTCTGGATAGCGACGCGATATACTACCATCGATAACCTCGAGTCT
+
A?@?<A>BB@BAC@@CEBB@BCBBBBBAABAAB@CCHE>CC@C?;99>ABB?BA?@??C?BBA@4:6;AAAAAABB:;;;:-:@:???@@9:98?=8>@@6@:8787>>@@CCCCCCCC@BDDAD?BBDDBCCC@CDCC@CCCBBBCCCCCCCBBBC?BCC@BB@B?BAB@?@CFC@D@???5>=B9:::::*;??AG=BBCBBBCBBB=AAAA0ABBBC?C?CD@CBDDAAA@C?BBCCCD=AAC@CCCBBBCCBBCCCCCBCCDD?BBBBCBB?B?BCCBA@@@
@ATNG8:01477:02424
GATGGTAGGTGCACATGAGTGTATCCAGAAGATCAGGAACTCTAGAAGAATTCAGATTTTTAACACGAGAGTAAACGTAAAAAGAAGGTTTTACAAGACTCACGTTAACAATATTGCAGCAGTACGCACACAATCGAAGCGCAGTAAGGATGGCTAGTGTAACTAGCAAGAATACCACGAAAGCAAGAAAAATAAGTACGCTATTAACTATTAACGTACCTGTCTCTTCCGAAACGAATGAGTACCTCTCAGACGCTCGTCCTACCATCGATAACCTCGAGTCT
+
@@@@=@AA=BCABBCBBBCCBBBCC?CCD@CBBBBB?B?BADDDCC@CC?@>?DCBCCCC1CADCCCCCCCCCD>B@>>>>>0>@<@49995;BC@AAABCBBBB>B?BB?BBB>BBBBBBBBDCCCCCCBB?BBBB?BAAAAAAC>C@DBB?BBBBA@@B?BBBA@@=BB@BBB=>>777)9>>;98787(8>:A:;<===>@8=:>=>>:=:>@DCC@BBBBBBC?A?BCD<B9:89BBDCCC?@@????BABBBBB>>:>=868///;;=6=6=A@@@==>
@ATNG8:01430:02490
GATGGTAGTGATACAGATCAGACACCAGAAGATCAGGAACTCTAGAAGAATTCAGATTTTTAACACGAGAGTAAACGTAAAAAGAAGGTTTACAAGACTCACGTTAACAATATTGCAGCAGTACGCACACAATCGAAGCGCAGTAAGGATGGCTAGTGTAACTAGCAAGAAATACCACGAAAAGCAAGAAAAAAGAAGTACGCTATTAACTATTAACGTACCTGTCTCTTCCGAAACGAATGAGTACTGCGTCTCACTCTCGCCTACCATCGATAACCTCGAGTCT
+
DC@@?A>BBBBCC>AAA@@BBDCCC@CBB>A;;:@@=??BCC><?>;>A>A>??>ADDC>+=8==9888CAAAA4=5;5<<<*:<7<.55)5;;7=;?>595:>:>=AB=ABA=?@BCCCCCBBBCB@@AC@CCCC?BAA@????9@?A;:8;AAACBDF?ABCA@@;::9,::>299A?AB:896;<<=<<9%55-5555=<=::7;:=ABD7;8<=BBD?BCECC@@<;<000+000,0>>@ABBCCCCBBCAA@BCCBBD@CCB?B:::AC@>A?AAABBAAB
@ATNG8:01433:02477
GATGGTAGGCTGTGAGAGTCTGCCCAGAAGATCAGGAACTCTAGAAGAATTCAGATTTTTAACACGAGAGTAAACGTAAAAAGAAGGTTTTAACAAGATCTCACGTTAACAATATTGCAGCAGTACGCACACAATCGAAGCGCAGTAAAGGATGGCTAGTGTAACTAGCATGAATACCACGAAAGCAAGAAAAGAAGTACGCTATTAACTATTAACGTACCTGTCTCTTCCGAAACGAATGAGTAACGTGTGCGACGTGTCTCCTACCATCGATAACCTCGAGTCT
+
;<A@9@;;46=BBC;<;B@BB;;;4:BB7BBBEBB@A?B<<@@;?7;=:?9@A9:9999'8:<<>44488===3:733333$33/38<<<(7,3=/722299;7995>;<933--(---556.222257669A:===947:58::566'5499==>>887>>A<A@A@BA???:??<9=@?==8<<<88888*7>9?999=;000*/;>ABB?A=A9977:<==>876<A;>??78888=<;>55.2A2255;99///5799=;@A@=A658>881818;;C?>>>
@ATNG8:01459:02483
GATGGTAGTGTCATATGAGAGTGTGTACTCATTCGTTTCGGAAGAGACAGGTACGTTAATAGTTAATAGCGTACTTCTTTTTCTTGCTTTCGTGGTATTCTTGCTAGTTACACTAGCCATCCTTACTGCGCTTCGATTGTGTGCGTACTGCTGCAATATTGTTAACGTGAGTCTTGTAAAACCTTCTTTTACGTTTACTCTCGTGTTAAAAATCTGAATTCTTCTAGAGTTCCTGATCTTCTGGGCTGCGCTGATATGCGCTACCATCGATAACCTCGAGTCT
+
@?BB:@BBBBBBCECCCBCCDCBBBCBBBCAA=BBBB>CCBC@CCEEDDC@CCCAA>@@CCBB>D@BBCCBBCCC;99999)9?=BBCC>BBBB?@@@;@@:BABCCC@CCCCCCCD@CCC?B?BCCCCBBC@BCCC@DDCBCBCCCCCCCAAAB?CCD?BB?B?BBAA@BCCC?A9999-:;?;::::-;CCCC=BBCDDCCBCCACCCF5CBBCF@C@EC@CDDCCAA>?=?BACCC>@?CD>D99:BCCCCCCBBBBBBA@=@@@@BBB@B@CDDBBBBB
@ATNG8:01463:02481
GATGGAACATATCGTACTCTCTGTACTCATTCGTTTCGGAAGAGACAGGTACGTTAATAGTTAATAGCGTACTTCTTTTTCTTGCTTTCGTGGTATTCTTGCTAGTTACACTAGCCATCCTTACTGCGCTTCGATTGTGTGCGTACTGCTGCAATATTGTTAACGTGAGTCTTGTAAAACCTTCTTTTTACGTTTACTCTCGTGTTAAAAATCTGAATTCTTCTAGAGTTCCTGATCTTCTGGTGTCTGATCTGTATCACTACCATCGATAACCTCGAGTCT
+
?@@?9B@B@C?BCCCCCCC@@@DBCCCCCC@CCCD>BB=@=B@@@AAB>BBBBC@C@BBAB=B=BBBB?=>@@=ABBAA2>>;>A?@7?0006::=:AF?BBBBBB>BBBBB>>?;A@A;A<=><@???@;@AA@:>????A?>?@@AA???@<>>><AA=A<@@>AAAAAA9?>>DD5D:=:>>???.?A>>>7=8888:>>>>:<>;>/>???@<@=?>;???@AAA;A;@>@>=<8=>A;>>=<=>>>=<>?>?@CC>>>:>88:AA?9>8<>A@@@@>
@ATNG8:01465:02474
GATGGTAGACACGTGTGCTCTCTCGTACTCATTCGTTTCGGAAGAGACAGGTACGTTAATAGTTAATAGCGTACTTCTTTTTCTTGCTTTCGTTATTCTTGCTAGTTACACTAGCCATCCTTACTGCGCTTCGATTGTGTGCGTACTGCTGCAATATTGTTAACGTGAGTCTTGTAAAACCTTCTTTTTACGTTTACTCTCGTGTTAAAAATCTGAATTCTTCTAGAGTTCCTGATCTTCTGGAGATATCATCAGCGAGCTACCATCGATAACCTCGAGTCT
+
ABCB@BCCCDCDCCC9;;DFCBACCCA@BDCC?BAAA9CA>C<@?CBBBB?BBB@B?B?BBBB?B@BBBCB@@?@>AACCC.>>;?<<<7=BB?@?<??00/:<//-/??CDAA@;A@A:>:<>>>>DAA<>>>>:=<=<?;=;@@@@@@>>@<@@@<AA<A<>>><>>A>>:>????1:38678555'5:7>=3>875:@??=>08886$2578@;A;@@9>AA@>>><A;?788>>7===;>;;;>>>@@@@@>>>=>A>957///<66167?DEB?>==
@ATNG8:01471:02506
GATGGTAGCTATACGTATATCTATGTACTCATTCGTTTCGGAAGAGACAGGTACGTTAATAGTTAATAGCGTACTTCTTTTTCTTGCTTTCGTGGTATTCTTGCTAGTTACACTAGCCTTCCTTACCGCGCTTCGATTGTGTGCGTACTGCTGCAATATTGTTAACGTGAGTCTTGTAAAACCTTCTTTTTACGTTTACTCTCGTGTTAAAAATCTGAATTCTTCTAGAGTTCCTGATCTTCTGGTATGTGTGCGCAGTGCCTACCATCGATAACCTCGAGTCT
+
:>AA8@;;@C==BC996?CBABECBCBBBDCC@CCBC?BA@B@BBCCCA@=@@AAC?C?BBBB@D?AAACCCCCC<9::9:$7317555)2AAA?B??:?A489=89627@@@@AAA<@=@:=:=D>A@A8738?AA=AA;;<BBCCB??B@=994:;:4;?5;5;==@B??>>;?>A@?5@1818>>==/=====5=>?=>>>==A:=>>?/==>98056:;6:>=>AAA8>8>>>>AB;@@A9==:;;=@@@BB;;:@A=A@@<=:;;@@@<@=A@>>>>>>
@ATNG8:01472:02477
GATGGTAGTGTCATATGAGAGTGTGTACTCATTCGTTTCGGAAGAGACAGGTACGTTAATAGTTAATAGCGTACTTCTTTTTCTTGCTTCCGTGGTATTCTTGCTAGTTACACTAGCCATCCTTACTGCGCTTCGATTGTGTGCGTACTGCTGCAATATTGTTAACGTGAGTCTTGTAAAACCTTCTTTTTACGTTTACTCTCGTGTTAAAAATCTGAATTCTTCTAGAGTTCCTGATCTTCTGGACAGAGTGTGCAGATACATCGATAACCTCGAGTCT
+
B<=?<>?CB@;;>@=@@@CCCCBBBCCCC@?@@BBBF<BB>B=@AA@@CC?BB@A@?B?BAAB?C@CCCCBBBAA=ABCCC2@@=@?@?B?ABB@BCD@BD@DBCBCD@CCCGCCCC@BCB@B@BBBB;<;B?CAA@=AABABAABBCCDDDCCC?CBB@BC@A?BB;;;BC@@@ABDGE6;5;<;;;;;*;BCBC:;;B@@@BBAB5<;<;*9@B@B?CACCABBBCBBC:<:<CCAAB><;;?CBCBCBA<;;;;@@@@AAA@@?9918;><<=?889
@ATNG8:01475:02509
GATGGTAGCGCGACGAGCGTAGACCCAGAAGATCAGGAACTCTAGAAGAATTCAGATTTTTAACACGAGAGTAAACGTAAAAAGAATGTTTTACAAGACTCACGTTAACAATATTGCAGCAGTACGCACACAATCGAAGCGCAGTAAGGATGGCTAGTGTAACTAGCAAGAATACCACGAAAGCAAGAAAAAGAAGTACGCTATTAACTATTAACGTACCTGTCTCTTCCGAAACGAATGAGTACTATGTAGAGCTCTATACTAATCGATAACCTCGAGTCT
+
BBCC?BBCCCEBCDCCCABADDCCC=BBC@CB@?@B?A?BBCCCBC>BB>A<ADC@ABBB2B?BDDBAAACCBC;@;@@@@@0@C?BBBFI:CCCGCBBBCCBBB?B@CC?BBB>AABACBBBEDCCCBBBC?BCBB>@@AABBBB>B?B??=ACCCCCCC?CCAAAB>CC>@?@?BBFDD:?>=998777(/;7=///>@FFD:>:?BBB<><>?BCC@BCBBBBB>B?BBC>DCD>>>>CCBBABABBBBA?>AAAAAAA??;?@@@@A<A<AAA:::>>
@ATNG8:01434:02523
GATGGTAGCTCGCTGATGATATCTCCAGAAGATCAGGAACTCTAGAAGAATTCAGATTTTTAACACGAGAGTAAACGTAAAAAGAAGGTTTTACAAGACTCACGTTAACAATATTGCAGCAGTACGCACACAATCGAAGCGCAGTAAGGATGGCTAGTGTAACTAGCAAGAATACCACGAAAGCAAGAAAAAAGAAGTACGCTATTAACTATTAACGTACCTGTCTCTTCCGAAACGAATGAGTACACATCGTCGTGTCGTACGTGAGCTAATCGATAACCTCGAGTCT
+
EDCC?BBDDFDB?<;9ECCAB@@@C?CBC?B@A@AA?B@CBBAABB?BB?C@CB???CFC3B?998@AAA897=375;:999$9A6;6;;;09A@=?@@ACDEBB?B@BB?BBB?BB??BCCCCDBBBCBBB@CBAB<??AACCBB@B?C@@=????BAAA?BBBCAA?BF@????BA?;:)5564778789'587:///<;?>@<@=A?@?<>;>>BBB@DDEBBBB@B@BBB>BCD>BBBCBBBBAA@BB=AAABCCAAACCDBBBBBB?BBBBAA;>;>@AAABB?
@ATNG8:01437:02557
GATGGTAGTAGTACACTAGTCATACCAGAAGATCAGGAACTCTAGAAGAATTCAGATTTTTAACACGAGAGTAAACGTAAAAAAGAAGGTTTTACAAGACTCACGTTAACAATATTGCAGCAGTACGCACACAATCGAAGCGCAGTAAGGATGGCTAGTGTAACTAGCAAGAATACCACGAAAAGCAAGAAAAAAGAAGTACGCTATTAACTATTAACGTACCTGTCTCTTCCGAAACGAATGAGTACACACTCTCATATGACACTACCATCGATAACCTCGAGTCT
+
45:;9>>?CCC>B>;;;::994555.5=B=BBB;;:4;599<456A;>;6::..---:9=+=68:7;;::8;;;177444444#55.5.55505<>9;A<ACCCCD@C?AA>ABA=??AABCCECBBCBBBDD@DB@@>AAA@AA?><@?BBC?CCCBBBAA>ABBBBB?@@;???;??::::+:?<7:::::;'6<7<///@@DCF:>7;;??6;7;BBBB@CCAAABA=@<:99.:993:ABBBBBAA????A????@B???@CCC?B:::AAA499:BAAB988
@ATNG8:01451:02521
GATGGTAGGTGCACATGAGTGTATCCAGAAGATCAGGAACTCTAGAAGAATTCAGATTTTTAACACGAGAGTAAACGTAAAAAGAAGGTTTTACAAGACTCACGTTAACAATATTGCAGCAGTACGCACACAATCGAAGCGCAGTAAGGATGGCTAGTGTTACTAGCAAGAATACCACGAAAGCAAGAAAAAGAAGTACGCTATTAACTATTAACGTACCTGTCTCTTCCGAAACGAATGAGTACCTCTCAGACGCTCGTCCTACCATCGATAACCTCGAGTCT
+
CCDD@CBD@BCBBCCCBBBBCBBA@?ACC?BBBB@@=@>AACCCCC?BC?C@BBBCCCCC1C@BBCEDCCCBCC>CAAADDD2BB?C@CBB;BCC@CBBB@@@BB>@>BB>>>??CBB@BBDCCCCCCCCCC@DCCC@AA@@@AAA>A@D@@>@CBBBCC?BBABBBB@CB>7778?=<;;3===9=?@@A29>6;///::=BD:=:=@@@<A:>=CCCACCBBBCB<@<@@@;@CC@BBCBBBB?BBC@AACCBBABBBB@=<=<<677<=>;>=@@@?@@A@
@ATNG8:01451:02547
GATGGTAGGCGTGTGAGAGTCTGCCCAGAAGATCAGGAACTCTAGAAGAATTCAGATTTTTATCACGAGAGTAAACGTAAAAAGAAGGTTTTACAAGACTCACGTTAACAATATTGCAGCAGTACGCACACAATCGAAGCGCAGTAAGGATGGCTAGTGTAACTAGCAAGAATACCACGAAAAGCAAGAAAAAGAAGTACGCTATTAACTATTAACGTACCTGTCTCTTCCGAAACGAATGAGTACCTCTCAGACGCTCGTCCTACCATCGATAACCTCGAGTCT
+
BCBB@BCC@CBCCC<;;BCBAABBB7CCCBEFDDAA?B@BBBBCBB?BB@B@BB???DDD38:;BBCBAAACCD>A@@ADDD3B@;?8==>5?CD>A>>>@@@??<><>@<@@>;@?@A>;=;==>?AAAAA;AA;;7;>>@AA;;7;;A<=8<;;;@@>>:>;;;AA7==;AAC7;:5556)8<<8=EEDE/8858>>?A@>>=<?<?AAA:@7==;;>;>>>>>??:>:;;;5<@@;???A:::;>@@@@@A>>>>@AA=6;;;5;///;;94?<;;:AAA>=
@ATNG8:01452:02527
GATGGTAGGACGAGCGTCTGAGAGGTACTCATTCGTTTCGGTAGAGACAGGTACGTTAATAGTTAATAGCGTACTTCTTTTTCTTGCTTTCGTGGTATTCTTGCTAGTTACACTAGCCATCCTTACTGCGCTTCGATTGTGTGCGTACTGCTGCAATATTGTTAACGTGAGTCTTGTAAAACCTTCTTTTTACGTTTACTCTCGTGTTAAAAATCTGAATTCTTCTAGAGTTCCTGATCTTCTGGATATGAGTGACTCGTGCTACCATCGATAACCTCGAGTCT
+
;5>:8<;@?BCCAA@AABBBBDBB@BCCCCBB?B99:8;C@DCCDCCCCC@BABBB;?<@BBC?C@@@AD@@?CC;>>>>>0?B;@?BB<ABBB?BAA<AB6;:@BBCACCCDCBBB@DCC?B?CCCCCBCC@CBBC?BBCCBBC@@@BCCDA@@=@BBACC?C?BBC@AABBB?A@@@@7@>C;;;;;;*;BBCC=BABBCICCCC?BEEE2DAABD@F?BB@CB9:;@@<@@BBBCCC?CCD@BBCBBCCCCBBBCCB:::@@=@:99>?@=A>ACBBCCBB
@ATNG8:01453:02530
GATGGTAGCACGAGTCACTCATATCCAGAAGATCAGGAACTCTAGAAGAATTCAGATTTTTAACACGAGAGTAAACGTAAAAAGAAGGTTTTACAAGACTCACGTTAACAATATTGCAGCAGTACGCACACAATCGAAGCGCAGTAAGGATGGCTAGTGTAACTAGCAAGAATACCACGAAAGCAAGAAAAAGAAGTATGCTATTAACTATTAACGTACCTGTCTCTTCCGAAACGAATGAGTACGAGAGTCAGAGCAGAGCTACCATCGATAACCTCGAGTCT
+
?@BCACCDBBBCCECDCCCCAAABC>BCC??>>=00*04><>@??C=?==A=99999999'78>@@787@?><?8:9;9<<<(;9495<<@4@>@=@BBA@@@@@<@?AA=BBB8::ABCBDCDCBBBCBBB@BCBC>AABBBCCB?A?A:;9:DAACE@?=?BBAAB>A@=AA@499@<</8:9188888(5817<@>>>@AA<B<B>>>7;7;A@@@@BCEA@@C?B?BDD>BBB59:?BBB???C888;=<>;;;>>888>A=@@???BB=A=@?@@@B>=
@ATNG8:01455:02521
GATGGTAGGCGACATACATACGCGCCAGAAGATCAGGAACTCTAGAAGAATTCAGATTTTTAACACGAGAGTAAACGTAAAAAGAAGGTTTTACAAGACTCACGTTAACAATATTGCAGCAGTACGCACACAATCGAAGCGCAGTAAGGATGGCTAGTGTAACTAGCAAGAATACCACGAAAGCAAGAAAAAGAAGTACGCTATTAACTATTAACGTACCTGTCTCTTCCGAAACGAATGAGTACCTCTCAGACGCTCGTCCTACCATCGATAACCTCGAGTCT
+
BBBCACBBABBBBCGCBCDBBBCCC@CCC@CCBBAA6;6<AAB=??=??<@<@@;;;AAA0B@CCICCCCDBBA<@A:::::*;A=A5;;;*9BC>BA@ABCBCB@B?BB????=????@BBBDCFCCFCCD@CAAA<@?@@ABA@;A=B;;7;B@@@DCD@CCBBBB@BC?9888=>898+9>>;=????1>A?B998CBC??;?=AAAB<A<>>BCCAEDBBBCC@C?AAD>B;:9:BAAABB?BBBCBBBBBBBBB?@<@AA<?:9:=996:<@@AAA>>>
@ATNG8:01457:02523
GATGGTAGGCGAGAGTGAGACGCAGTACTCATTCGTTTCGGAAGAGACAGGTACGTTAATAGTTAATAGCGTACTTCTTTTTCTTGCTTTCGTGGTATTTCTTGCTAGTTACACTAGCCATCCTTACTGCGCTTCGATTGTGTGCGTACTGCTGCAATATTGTTAACGTGAGTCTTGTAAAACCTTCTTTTTACGTTTACTCTCGTGTTAAAATCTGAATTCTTCTAGAGTTCCTGATCTTCTGGTGTCGTCTATCATGTACTACCATCGATTCCTCGAGTCT
+
0///3999;=CBB<;6<9;;@;?>>@BABBBB@BBBB=@@<@<@@==0//)////6061333<6A7=@@A>=8<=68><8<)7932652'233;188;73;;*//....(.6665555.222+2+2;<998955;9::-//69:98D@@AB>>=>@:888:>>8=:=>BDBA>>>6;;?@@6@<A<>@@@@,99666*--6---799<1888(599<@;A9?>;@@AA???;?=BDA@@@<??@=@<<===666<;=A@@@AC@;4866;33-3-3776955(
@ATNG8:01457:02545
GATGGTAGTGTGTCTCTGAGAGTAGTACTCATTCGTTTCGGAAGAGACAGGTACGTTAATAGTTAATAGCGTACTTCTTTTTTCTTGCTTTTCTGTGGTATTCTTGCTAGTTACACTAGCCATCCTTACTGCGCTTCGATTGTGTGCGTACTGCTGCAATATTGTTAACGTGAGTCTTGTAAAACCTTCTTTTTTACGTTTACTCTCGTGTTAAAAATCTGAATTCTTCTAGAGTTCCTGATCTTCTGGGATGTGTGCGCAGTGCCTACCATCGATAACCTCGAGTCT
+
>>=95;<<BCCCC>><=<<=BBBBCCCDC@@@DBAAA<BB=@>ABCCCCC@;;;CC?B@BBBB>B>;;;BB;;9B>ABDBBC(AB=A0000+0000/)//403<8<585@B=ABBBBC@@>ACB=@?BCCCCC::::BCC@CCCCBBBCCCCBBCBBB?CCC?99;:?BBCBBBCCC?BBCEE;@;>9;:::::%;C?@@<@BCCCCCCCCACCCC5CCCCG@B?CB?BCEBBAC@D@BCCCCA;@99:,::;:BCDCCCCCBBC@CCC@BBBABAA?A@BCDBBAAA
@ATNG8:01459:02541
GATGGTAGAGTATCATGTGTATCTCCAGAAGATCAGGAACTCTAGAAGAATTCAGATTTTTAACACGAGAGTAAACGTAAAAAGAAGGTTTTACAAGACTCACGTTAACAATATTGCAGCAGTACGCACACAATCGAAGCGCAGTAAGGATGGCTAGTGTAACTAGCAAGAATACCACGAAAGCAAGAAAAAGAAGTACGCTATTAACTATTAACGTACCTGTCTCTTCCGAAACGAATGAGTACACATCGTCGTGTCGTGCTACCATCGATAACCTCGAGTCT
+
BB@??@CCBBBCFDDCBAABCCC??=?AA?AABBBB?B?BCCCCBB?BF@C@B@B:::;:*;>CCBBACCCDDD>CCCCCEC1@?=??BBB;BCC@AABBABBBB?B@BB>BBB@BBCBBBBCCCCBBCDCD?BBBC?BBA???>>9@?BAA?ACCCDCCA>BBAAAA>BB>BBB7=;777)::9<=????.=@9?888?@A??:?=D@@@9=:>@CCC@CBBBBBD@D?CBC=CBB@CBBBBBBBBBBBBBCC@????BBBACB@B@AAB@A>A@CBBABBAA
@ATNG8:01463:02546
GATGGTAGCGAGCGAGTGTGTATACCAGAAGATCAGGAACTCTAGAAGAATTCAGATTTTAACACGAGAGTAAACGTAAAAAGAAGGTTTACAAGAACTCACGTTAACAATATTGCAGCAGTACGCACACAATCGAAGCGCAGTAAGGATGGCTAGTGTAACTAGCAAGAATACCACGAAAGCAAGAAAAAGAAGTACAGCTATTAACTATTAACGTACCTGTCTCTTCCGAAACGAATGAGTACGAGAGTCAGAGCAGAGCTACCATCGATAACCTCGAGTCT
+
:;9:7554444<;445:;;9><9667;?>8@A@?;;4:.488989<2979=:?@A;;;;.:9=B=CBA=?>>@>C@99999$5<=B=AA700>:00)//779;<7;9<?9?>@<?@AACEBBBBCCCCBCCABBCC@DABADDCC>B?B;;69996B>>C?CCCBBB?BB@CBC?BAAAA8<9929>>>@2@A:@@C987;9994;49;66-5477@BBACCCCC;;8;@BBB=BDD@???CBAACCBBAABBBB@@@BBBBBBB?B;;;A@>9>;>@>AA???
@ATNG8:01472:02521
GATGGTAGATACTCGCTGATACACCAGAAGATCAGGAACTCTAGAAGAATTCAGATTTTTAACACGAGAGTAAACGTAAAAAGAAGGTTTTACAAGACTCACGTTAACAATATTGCAGCAGTACGCACACAATCGAAGCGCAGTAAGGATGGCTAGTGTAACTAGCAAGAATACCACGAAAGCAAGAAAAAGAAGTACGCTATTAACTATTAACGTACCTGTCTCTTCCGAAACGAATGAGTACTCATCGTCGTGTCGTGCTACCATCGATAACCTCGAGTCT
+
CBBB@BBD@A@AB;99@A@@>@00+/7939:A;;A>A@BBCABAD?BB?C@BBBBBBAA3B?C>>BBBB;;;D;A;@@CCC5CE@D6;;;6<BC@;;;@CCCBC?B@CC?BBB?BCBBCDCBBBBDCCBBB????A>ABBBBAAD@C@F:::;BBBBCCC@BBBBBB?BC?>>?9?><:9.:8818=>>>/>E=@;;;A@AAA:>:=A@@:>:>ABBB@B@@@AAA4:5:AA9A??=?ABCBBBBBBBBB@ACD::::?999@A=A:::BBB=A=AA;;;B@@
@ATNG8:01478:01938
GATGGTAGCGCATATCAGCGCAGCCCAGAAGATCATGAACTCTAGAAGAATTCAGATTTTTAACACGAGAGTAAACGTAAAAAGAAGGTTTTACAAGACTCACGTTAACAATATTGCAGCAGTACGCACACAATCGAAGCGCAGTAAGGATGGCTAGTGTAACTAGCAAGAATACCACGAAAGCAAGAAAAAGAAGTCGCTATTAACTATTAACGTACCTGTCTCTTCCGAAACGAATGAGTACGATGAGATCTCGTGTGCTACCATCGATAACCTCGAGTCT
+
BBAA>B;;@EDCCCCCCCCCCCCCC>CCD@CDB@@;;;?BBCBBBC?@@397:ABBCCCC3C@CBBBCBBBCFG>EDCDCCC1BA<B29:9.;CC?CAA@CCCCC?C@BC?BBB?BABBBBBBBCCDDCCCC?BB@@<@BAAAB@@=AADBB>BCCCCCBA?@@A>894:@:=BA=@@:::,9<<:>>@@A2AB?BBDA>986;>:?;<;<@=AA=>>;?::9<<<8=;888-8;;5;?>@AB????>>=@@A=:::@>>>??A;>>===@@<@<ABAA@>>>
@ATNG8:01485:01924
GATGGTTGTATATCGCGTCGCTATCCAGAAGATCAGGAACTCTAGAAGAATTCAGATTTTTAACACGAGAGTAAACGTAAAAAGAAGGTTTTACAAGACTCACGTTAACAATATTGCAGCAGTACGCACACAATCGAAGCGCAGTAAGGATGGCTAGTGTAACTAGCAAGAATACCACGAAAGCAAGAAAAAGAAGTACGCTACTAACTATTAACGTACCTGTCTCTTCCGAAACGAATGAGTACGATGAGATCTCGTGTGCTACCATCGATAACCTCGAGTCT
+
95;A3=05:<@@AABCABA@@?BBC@<BB@BBBDAA8;8;ACCCCC?AA8:8:DDABBBB3B?BCBCCAA:98A=<7::CCC5BB=A4;;;*99?=;;9>9:;5988?CC?ACD?CBBBECDCDBBBCABDC?ABBB?BBBBBBCC@C@C??=@BBBBBBDADD::8@:@@:?@>1559;:(558186888(594A7<;?9:///5/5576/6069@@@?ABAAABC?D?:::/9993889ADBBBCAAB>>>>=>=AA>;;;@@<@===>>B<@<?????==>
@ATNG8:01494:01936
GATGGTAGGCGTGTGAGAGTCTGCCCAGAAGATCAGGAACTCTAGAAGAATTCAGATTTTTAACACGAGAGTAAACGTAAAAAGAAAGGTTTTACAAGACTCACGTTAACAATATTGCTGCAGTACGCACACAATCGAAGCGCAGTAAGGATGGCTAGTGTAACTAGCAAGAATACCACGAAAGCAAGAAAAAGAGTACGCTATTAACTATTAACGTACCTGTCTCTTCCGAAACGAATGAGTACAGAGAGTACGATATGTCTACCATCGATAACCTCGAGTCT
+
44446;:<=@@@?=999BB95;:;5)5@<7BBCBDB?A=@>>?=>=:==9>8<<878??>.=59=<///9999929333777'322'23999,2292669<<>=?A<@<BB>A??;??AAAAAAAAAAAAA??:?@CD>BACCCC@@>@@BBB@BBBBCBCC@CCCCBB?BC@CCB@BBAAA9??;:@AAAA0000;;;ACBBB>AA??@@=@;BBBA><A;;;====D:;;:/:;;5;;;A@@;;:BCCCBBBCBCCBCBBABB@D@>>CA@;@=@??;@ACB
@ATNG8:01496:01965
GATGGTAGAGTATCATGTGTATCTCCAGAAGATCAGGAACTCTAGAAGAATTCAGATTTTTAACACGAGAGTAAACGTAAAAAGAAGGTTTTACAAGACTCACGTTAACAATATTGCAGCAGTACGCACACAATCGAAGCGCAGTAAGGATGGCTAGTGTAACTAGCAAGAATACCACGAAAGCAAGAAAAGGAAGTACGCTATTAACTATTAACGTACCTGTCTCTTCCGAAACGAATGAGTACACACTCTCATATGACACTACCATCGATAACCTCGAGTCT
+
CACD9<<A@A;>CABBBBBDCCCDC@BBB?BBBBBB?B?BCCBB@@<@B>B>BCCBBBBB5B@CCCCCBBBAAA:AABBBCC5BC@D@DDD;@@@@BBBBCAAAB?B?BB?BAA;??BBBCCCCCCCCBCBC@CA@@=@CDCBBCB@D>B@?=@AAABBBA?AABBBB???;?A@:??@@@9A@@:?;>?2?;@;?888BB@@<1617>::+/)/;>AB>BCCCCED=@=A@@8?;;6;9@CCAABBBBBBBBBCCBC@@@BB@A?A???@@@2939??>BBBB
@ATNG8:01498:01933
GATGGTAGCTCTGCTCTGACTCTCGTACTCATTCGTTTCGGAAGAGACAGGTACGTTAATAGTTAATAGCGTACTTCTTTTTCTTGCTTTCGTGGTATTCTTGCTAGTTACACTAGCCATCCTTACTGCGCTTCGATTGTTTGCGTACTGCTGCAATATTGTTAACGTGAGTCTTGTAAAACCTTCTTTTTACGTTTACTCTCGTGTTAAAAATCTGAATTCTTCTAGAGTTCCTGATCTTCTGGCGCGTATGTATGTCGCCTACCATCGATAACCTCGAGTCT
+
CBBB@DCCCCCCCCCGDCGCBBBBBCECCB??=?ABC?DC@C@CDFFDCC@BCDCC@C@BBBC?C?BBBA??BBA=?@@@@0@B?CBCC=A@AA8:6??CC@CBBB;;9:BBABBBB>BAA>A?BBBBCBBB@CCCC?CBB=BB@A@CCDCABBB@BBB@CC=A=AA:;;FGCC=A;<<;.;>A?BBBBB0BBBBB>BBBBED@A@@<@?@@0@AABB@BACC?CCCCB:99:?ABBCCC?A@B>:;:ACC@AABBBBCCB?BAA>9::9@@@?B?BBBBBB>>
@ATNG8:01500:01924
GATGGTAGCGCGACGAGCGTAGACCCAGAAGATCAGGAACTCTAGAAGAATTCAGATTTTTAACACGAGAGTAAACGTAAAAAGAAGGTTTTACAAGACTCACGTTAACAATATTGCAGCAGTACGCACACAATCGAAGCGCAGTTAGGATGGCTAGTGTAACTAGCAAGAATACCACGAAAGCAAGAAAAAGAAGTACGCTATTAACTATTAACGTACCTGTCTCTTCCGAAACGAATGAGTACGATGAGAGAGCTCTCTCTACCATCGATAACCTCGAGTCT
+
:<<<5;;=BBBCCA9;9BBABB?@@;@@@@EC@@@A?C=AAABBBB?BB@C@?>?BDDCC2C?CCBBBCCCCCC>@;A@GGG5DC?B5;<;.<BA>AA@BACDA@?@@CD@CAA?AAABBCBBC::;BDCCC@CBBB@CBA@@@@=@A=B;;8;BBCBECB?BCB@A@?994:A@9==999,7;96889::+9=8>>>;;;ABB7;8;@?A6;7;@BBB?BBAABBB@C@AA@:@::8:9:CECBBDABACBBB@A?>>>B@@<=9=:;;BAA;>;>@@@@;;:
@ATNG8:01501:01969
GATGGTAGCGCGACGAGCGTAGACCCAGAAGATCAGGAACTCTAGAAGAATTCAGATTTTTAACACGAGAGTAAACGTAAAAAGAAGGTTTTACAAGACTCACGTTAACAATATTGCAGCAGTACGCACACAATCGAAGCGCAGTAAGGATGGCTAGTGTAACTAGCAAGAATACCACGAAAGCAAGAAAAAAGAAGTACGCTATTAACTATTAACGTACCTGTCTCTTCCGAAACGAATGAGTACAGAGAGTACGATATGTCTACCATCGATAACTCGAGTCT
+
@<<B<A<CBBA;:9::;<555@>?A8:;:<?>::9>5=388;;:8<:<@=B>BBB@????1=9?@<>>@@?==?888:B@@@+=<49.999&5<@<????<?@AB<@=@B?BBB>AAAABMDDCBBCBBBBC@CCBC@BBBCBBAA>B@C@@=@@@???BB@BCCBAA=AB9??<07777>9><96556678%8<4<888<>>>@=@=A>>?3818@BBB@CCBBBBB?B?CCB<@@D@???BB>>?>?????BBBEBB>>==>AB=AB99998,//<;==:;;
@ATNG8:01503:01935
GATGGTAGTATCTGCACACTCTGTCCAGAAGATCAGGAACTCTAGAAGAATTCAGATTTTTAACACGATAGTAAACGTAAAAAGAAGGTTTTACAAGACTCACGCTAACAATATTGCAGCAGTACGCACACAATCGAAGCGCAGTAAGGATGGCTAGTGTAACTAGCAAGAATACCACGAAAGCAAGAAAGAGAAGTACGCTATTAACTATTAACGTACCTGTCTCTTCCGAACGAATGAGTACACACTCTCATATGACACTACCATCGATAACCTCGAGTCT
+
?CCL@BBDEABBCCCCBCCCCCBBB?CBC?CCCCBB;?;??CABBBABB?B?BB@@?BBA1A>BAB?@?BBBCB;@;@@@@@0@B@DACCC<CAA?;=;BECBCBBA@CD@BBB@BBBBCBAABBBBCBBBB@CBBB>@@@?@@A@<B?B>><?CABAAAD?BABC7658?;?BB<==888)8881898*8==?<@@@@A>BBC@B@BCBB>B?@ABBB@CCBBAAA=@=??;@?>9?AABBBBDDBBABC???@@BBBBBCBA>B899ABB=A>ACCBB>>>
@ATNG8:01510:01944
GATGGTAGGAGACACGTCGCACACGTACTCATTCGTTTCGGAAGAGACAGGTACGTTAATAGTTAATAGACGTACTTCTTTTTCTTGCTTTTCGTGGTATTCTTGCTAGTTACACTAGCCATCCTTACTGCGCTTCGATTGTGTGCGTACTGCTGCAATATTGTTAACGTGAGTCTTGTAAAACCTTCTTTTTACGTTTACTCTCGTGTTTAAAAATCTTGAATTCTTCTAGAGTTCCTGAATCTTTCTGGGCAGACTCTGCACACGCTACCATTCGATAACCCCTCCG
+
66>>8<=B@@A@AA;<<<5666<<=665<=<=8=<9936605(------9678968385///:5:5:937333377477=<='22382222&2933,39?8?@?BA;;;=;?::::99<69>@:@;=>>=<9995:A>?<?@>>=>;<<=;;:9558)...2772628:99999>>9=9999+93:5;9@>@,:9:@@///=;<:6::::0:?>>/?;;579595//(/988<9:5:8=;:49?>>5??>>3;666666979969:///8;799499832-222-,,(,
@ATNG8:01512:01963
GATGGTAGTGTCATATGAGAGTGTGTACTCATTCGTTTCGGAAGAGACAGGTACGTTAATAGTTAATAGCGTACTTCTTTTTCTTGCTTTCGTGGTATTCTTGCTAGTTACACTAGCCATCCTTACTTCGCTTCGATTGTGTGCGTACTGCTGCAATATTGTTAACGTGAGTCTTGTAAAACCTTCTTTTTACGTTTACTCTCGTGTTAAAAATCTGAATTCTTCTAGAGTTCCTGATCTTCTGGCTCTCGTAGACAGATACTACCATCGATAACCTCGAGTCT
+
:5446<55;?@BBCBBBCCCCCDDCBBBBBAB?A@@D;@B?A=ADCCCCEACBBBB?A?AAAC@C@CCCFAA@AB9;:;;;):@<??@@9@@AA=@AB?BC>AABCCC:;;BBBCCH@BBCAD@DCC?CBCEBECBB>BBBBBBBBCDCBBCBBB@CCC?BB?B?BB@@@BCBA>A0000,0,0+0@@@@0ABBCC8;;@BBBCBBB=BAA@,@;;:@=@>BD@BBI;<<BACABBBCBA?A@@=ABCCCDCDCCBBCCCBDCBA=A@>??995:?BABBBBBB
@ATNG8:01515:01950
GATGGTAGCACGAGTCACTCATATCCAGAAGATCAGGAACTCTAGAAGAATTCAGATTTTTAACACGAGAGTAAACGTAAAAAGAAGGTTTTACAAGACTCACGTTAACAATATTGCAGCAGTACGCACACAATCGAAGCGCAGTAAGGATGGCTAGTGTAACTAGCAAGAATACCACGAAAAGCAAGAAAAAGAAGTACGCTATTAACTATTAACGTACCTGTCTCTTCCGAAACGAATGAGTACGAGAGTCAGAGCAGAGCTACCATCGATAACCTCGAGTCT
+
BBBB?BCCCBBCCGGFBBBCBAAAB8<BB=ACCCCB@B?BBB;;9A=A?:@:000??@F?0?:@AA887BB@@A7@00/777'794:)555'5<=8569@555;;7;89945844:?@BBCCCC@@AB@@@B?BBBB=????>?994;@BAA@BAAABBCE?BBBDFF@??;?A@39::888)888188888(5=6=88:A?A<>:><@@@@<?;>>@@@>ACDBBBC?C?BAA;ABB=?@BCCCCCBBABBBBBBBBC@@>>>@@;?678@@?;@<@@@>>>@?
@ATNG8:01517:01956
GATGGTAGATACTCGCTGATACACCCAGAAGATCAGGAACTCTAGAAGAATTCAGATTTTTAACACGAGAGTAAACGTAAAAAGAAGGTTTTACAAGACTCACGTTAACAATATTGCAGCAGTACGCACACAATCGAAGCGCAGTAAGGATGGCTAGTGTAACTAGCAAGAATACCACGAAAGCAAGAAAAAAGAAGTACGCTATTAACTATTAACGTACCTGTCTCTTCCGAAACGAATGAGTACGTGTGACGTACGTGAGCTACCATCGATAACCTCGAGTCT
+
:<<B5;;=955;;9999::945:>>:?CC@BBB???;?;<==>>=B>BC?C?BBBBA@@@2@<==:>>>>:978395@@CCE5CCAE<CA@3A;;4;;9999955299BB?@A@?B?@?ACCCCBBCCBDBB?B@::69???@@@A2;6;::29:::?<<B>BBCCBB??@=?CB?AA755,2224555576%7:4:778B;;;B<A7::@?;><?;AAB@BCCAACE=@=@EC=C::9:A@ABBAABBBBCCCBBBBAAABBBBB>A999A@@<@>B==>@@@@
@ATNG8:01518:01943
GATGGTAGTGCGTGAGAGAGAGACCCAGAAGATCAGGAACTCTAGAAGAATTCAGATTTTTAACACGAGAGTAAACGTAAAAAGAAGGTTTACAAGACTCACGTTAACAATATTGCAGCAGTACGCACACAATCGAAGCGCAGTAAGGATGGCTAGTGTAACTAGCAAGAATACCACGAAAAGCAAGAAAAAGAAGTACGCTATTAACTATTAACGTACCTGTCTCTTCCGAAACGAATGAGTACTGTATCTATGTGTGCGCTACCATCGATAACCTCGAGTCT
+
@<<A?BCCB@BA;;ABBBBCCAABC=BBBABBBCCC?B989BBAAA@CB>B@BB>>A@@=+:6::<;;:A?<55-57==>?@0@C>C5;<09::55955<<<DE?B?BC@BBB?BBBBCBCCCBBBCDBBB@DDBC?B???BBA@=A=A::7;AABBCCB?BBBBBB?BB?BBB<>>:::9+888188888+8>9@=>=@?><=8=9==>>8=8=>AAA>@@@ABBB?B?BAA9A::7:CCCBBBBABBBC>>>>CBBB@>??@G<A>>=?>>8<5::>?@=>=
@ATNG8:01523:01959
GATGGTAGTAGTACACTAGTCATACCAGAAGATCAGGAACTCTAGAAGAATTCAGAATTTTTAACACGAGAGTAAACGTAAAAAGAAGGTTTTACAAGACTCACGTTAACAATATTGCAGCAGTACGCACACAATCGAAGCGCAGTAAGGATGGCTAGTGTAACTAGCAAGAATACCACGAAAGCAAGAAAAAGAAGTACGCTATTAACTATTAACGTACCTGTCTCTTCCGAAACGAATGAGTACTACTCTCAGAGACACACTACCATCTATAACCTCGAGTCT
+
44:;.4565=>><<<><665<:<<<5;@?;@BBBBD7<7;BB9969=A@7;:::97-3:?;)<7;:9994//:=>4///7777'7<7><>@?9CCCBAA9:6<>>>9>;>A<?@B9:;CCCCCGCDB;:;BCB>BBAA?A?????=>;A<A@A>@AA?CA>?=?AAABB?BD?CBC=?@BBD:@@@<=====.=A<A@???????<?;>=;;5:4::;<;?BBAAA?>9<6;=@9??A=877>??A@A@999B???CA887==<?A<:;:885=2718:<;?<;;
@ATNG8:01525:01954
GATGGTAGTAGTACAGCTAGTCATACCAGAAGATCAGGAACTCTAAGAAGAATTCAAGAATTTTTAACACGAGAGTAAACGTAAAAAGAAGGTTTTACAAGACTCACGTTAACAATATTGCAGCAGTACGCACACAATCGAAGCGCAGTAAGGATGGCTAGTGTAACTAGCAAGAATACCACGAAAGCAAGAAAAAAGAAGTACGCTATTAACTATTAACGTACCTGTCTCTTCCGAAACGAATGAGTACTATAGACTATCTGAGACTACCATCGATAACCTCGAGTCT
+
:79905<99;=95555599999555;3455.444449.4./66//)/83//(/0//(//(/::;+;588:<=<;=8>=8==>><<<+<D6?6A@@4@=A=A@?AABBBD@D@AB?BBF9::BBCCDCDCC@@@CCD@DCBB>BBA@AB><:@@BBB@CC???AAA?>>?????@@:::9;?@=::19984777776$/:39///;9=;;7:89A@@<@<@BBBB@BBCBBBC@C@BBA9=9939@@@ABCBBBBBB=>>BCAABBBABBC?C9::AAA?C?BBAAABCB
@ATNG8:01525:01965
GATGGTAGGTGCACATGAGTGTATCCAGAAGATCAGGAACTCTAGAAGAATTCAGATTTTTAACACTAGAGTAAACGTAAAAAGAAGGTTTTACAAGACTCACGTTAACAATATTGCAGCAGTACGCACACAATCGAAGCGCAGTAAGGATGGCTAGTGTAACTAGCAAGAATACCACGAAAGCAAGAAAAAGAAGTACGCTATTAACTATTAACGTACCTGTCTCTTCCGAAACGAATGAGTACTGCGTCTCACTCTCGCCTACCATCGATAACCTCGAGTCT
+
;5@A9@CC@CBCCFDDCBBCCBBBC>@AA>ABCBBA?C@CACBDBC?BB<?<?BBBBCCC1C?CCCCCCCCCCC=BBBBDDD2BB@B>AAA;AAA?BAAABBBBB?B?CC@BBC<>@BBBCCCCCCCBBBAD@FBBB?BBAABBAA?B@D??>???@BCBB?BCCBBB>BB>BBB=@@<=;3<9929999:+;>9>888AAB@@;@;@BBB:>:>@CCC@CCBBBBB@D@CCC=CBB?BBBDBBBBBBBCCCBBBBCDDCB?BCC?C9::@@@5979?AAAA>>
@ATNG8:01480:01981
GATGGTAGTATATCGCGTCGCTATCCAGAAGATCAGGAACTCTAGAAGAATTCAGATTTTTAACACGAGAGTAAACGTAAAAAGAAGGTTTTACAAGAGCTCACGTTAACAATATTGCAGCAGTACGCACACAATCGAAGCGCAGTAAGGATGGCTAGTGTAACTAGCAAGAATACCACGAAAGCAAGAAAAAAGAAGTACGCTATTAACTATTAACGTACCTGTCTCTTCCGAAACGAATGAGTACGAGAGAGCACACGTGTCTACCATCGATAACCTCGAGTCT
+
@;?@9BBCCCCCCCDCCCCBAAAAA?ABB@BBBBBB>C?BAABBAB?A@>@@BBDBBFDD1?=???AAB@?>;;378999::*;C>C4;;;*0>@:00///777;;6:8::6;>><?ABAICCBAACCFBAAA@CC??=?9:9ADAB@C@CBB?BCBBBAAB?AA@A9949=9<><899555(2222555555$/838///;9?>@<@8;;<<4<:>>BBB?B@@?BBB@C?CCC>DBB????BDBBBBB@@??A@?AA@@@A?@==:>888>==9>7=///==<?
@ATNG8:01488:02001
GATGGTAGCGCGAGAGCGTAGACCCAGAAGATCAGGAACTCTAGAAGAATTCAGATTTTTAACACGAGAGTAAACGTAAAAAGAAGGTTTTACAAGACTCACGTTAACAATATTGCAGCAGTACGCACACAATCGAAGCGCAGTAAGGATGGCTAGTGTAACTAGCAAGAATACCACGAAAGCAAGAAAAAGAAGTACGCTATTAACTATTAACGTACCTGTCTCTTCCGAAACGAATGAGTACGATGAGATCTCGTGTGCTACCATCGATAACCTCGAGTCT
+
A@@A;@669CCCCCCCCBBBD???<@AA?BB@@@@<?=AAFCCCA?AA>C?@?>79899(9?@A>CCCCC???8>>>@@@@0AB@C5;<;-;CC>AA@@DEJCD?C@BB?A@A?BBBBCCCCBBBCDCCBA?CDBB>AAA@A@BB>B?B??;>B@AABBB?BBABBB@BB@?>?;@@888)887888888(6>:?;;;AAA@@<@<@@@B:>:=A@@@=?AAABBB@B?BCC>CBB?BBBCBBBAA=A@AA>=888??>@=AAA<A;::;=<8<:=AABA;;<
@ATNG8:01512:02002
GATGGTAGTGTGTCTCTGAGAGTAGTACTCATTCGTTTCGGAAGAGACAGGTACGTTAATAGTTAATAGCGTACTTCTTTTTCTTGCTTTCTGTTATTCTTGCTAGTTACACTAGCCATCCTTACTGCGCTTCGATTGTGTGCGTACTGCTGCAATATTGTTAACGTGAGTCTTGTAAGACCTTCTTTTTACGTTTACTCTCGTGTTAAAAATCTGAATTCTTCTAGAGTTCCTGATCTTCTGGACAGAGTGTGCAGATACTACCATCGATAACCTCGAGTCT
+
949939<<BBBB>=666;<<==BCBA@@@???@DDCC=BB=@=@BCCBCC>996>>:=:=<<?5@;999>;?>;@::>@@@0??>A@@@8@@00,00+//)//3333,388;;=BB?BAA>A?BA@A@@::68@>>9CBBBBBCCBBCBDDBBB?BCC@CC@B@BBCBBBBBB?BBC@CCC?C@BBBBB2BFCCC=BCFDCC9::B?AAAB2BBBBC?B?BB?BBBBBAA@C@CCBCCC<@?B@BDDCCCCCCCCBBCCBBBCC?B9:9@AA=A>ACBBBBBB
@ATNG8:01514:01972
GATGGTAGATACTCGCTGATACACCCAGAAGATCAGGAACTCTAGAAGAATTCAGATTTTTAACACGAGAGTTAAACGTAAAAAGAAGGTTTTACAAGAACTCACGTTAACAATATTGCAGCAGTACGCACACAATCGAAGCGCAGTAAGGATGGCTAGTGTAACTAGCAAGAATACCACGAAAGCAAGAAAAAAGAAGTACGCTATTAACTATTAACGTACCTGTCTCTTCCGAAACGAATGAGTACTACTCTCAGAGACACACTACCATCGATAACCTCGAGTCT
+
B@AB?BCCBCCFCCB=BBBBCCCCC>CCD@CBBBAA=A=A@@??>B?BD?B>BA::9DCC1C?888:=9975.56/69CCDDD1CC=C4<<<*0=>:00)/7:9:;<7?7?A7?AB?AA@>BCEGCCCCCBBBB@CBBC>????CDAA>B@C;;;;A@@BBBC?BBBCBB?BB?BBB?AA999,5884788888%8A<A>>=@@F=>:=:=;;;=B<==BAA>A@@@BBC?A>???9@@@=@??BDBBBBCCBBABBBBBB==<<<<<6<>?@A>=<=<???@??@?
@ATNG8:01515:01977
GATGGTAGACATATCGTACTCTCTGTACTCATTCGTTTCGGAAGAGACAGGTACGTTAATAGTTAATAGCGTACTTCTTTTTCTTGCTTTCGTTGGTATTTCTTGCTAGTTACACTAGCCATCCTTACTGCGCTACGATTGTGTGCGTACTGCTGCAATATTGTTAACGTGAGTCTTGTAAAACCTTCTTTTTACGTTTACTCTCGTGTTAAAAATCTGAATTCTTCTAGAGTTCCTGATCTCTGGTGAGATATGCATGATGCTACCATCGATAACCTCGAGTCT
+
99:<8<=>CCCCHB==>==@@;::B@CCAAAA?BCBC>??>??:34==<@7=499A<?48>C>>B?BB=;///..(.....$.836898,6?@:>188//)/;5;//...(.599AABB<AAB<@<>>=<=;::>>>>>:>>@???>>>=>@@?>??77697//+/799=BE==>>:==BBD5A5;488888(8<:::1;;>>=>;:;;5;AAA/@@AAA<A<@@<@AA@@@>;>:=88:88:=?;<>=A>>>??@?ABAA>>><<9<==<=<<:=<@B>>>A?@
@ATNG8:01516:02019
GATGGTAGTATCTGTCTACGAGAGCCAGAAGATCAGGAACTCTAGAAGAATTCAGATTTTTAACACGAGAGTAAACGTAAAAAGAAGGTTTTACAAGACTCACGTTAACAATATTGCAGCAGTACGCACACAATCGAAGCGCAGTAAGGATGGCTAGTGTAACTAGCAAGAATACCACGAAAGCAAGAAAAAGAAGTACGCTATTAACTATTAACGTACCTGTCTCTTCCGAAACGAATGAGTACACACTCTCATATGACACTACCATCGATAACCTCGAGTCT
+
@BCC@CBBB@AABBBBBCCCCDDBC?BCC?BA???A>A?BCCCCBC>@?=@?99:@@>>>.:3666??>>>AAA:>>BBCCD5CC@D=AAA7AAC?CCECCCFEC<@<:;6;AA<??DBBAAACCDFDCBCC=A:;:;@@@@???B?B@C@@=@@@@DBBD>@@BBAB?DE@CAA=@@;;;5000569999,6=47///==ABB=B:>=>>:>:>?BBB@BBAAABC?B?BBC>CBB?BBBBBBCC???DCBBA@@@CCBEBBAA<>000@00,:?EECBBBA=
@ATNG8:01519:01971
GATGGTATTATCTGCACACTCTGTCCAGAAGATCAGGAACTCTAGAAGAATTCAGATTTTTAACACGAGAGTAAACGTAAAAAGAAGGTTTTACAAGACTCACGTTAACAATATTGCAGCAGTACGCACACAATCGAAGCGCAGTAAGGATGGCTAGTGTAACTAGCAAGGATACCACGAAAGCAAGAAAAAAGAAGTACGCTATTAACTATTAACGTACCTGTCTCTTCCGAAACGAATGTGTACATAGATATACGTATAGCTACCATCGATAACCTCGAGTCT
+
:6BB:>CC@CCCCBCCCECADACGI@DA@=@A@@@C?B>@ABDBBB?BB<><>CCCBCCC3B?BBBCCAACCCC>AAAAABB5@@AD@CCC<CCHICBBBCCCCC?C?BB@CBB>AABBDBBBCCCCDCC@?:>@996:CAACCAA>B@BCF@CCCBBBBB?BCCB>=<>?BDDF?A@:::,8=>9988888%/<7>///@=>AA5836AA@<@=@@CBB?BBBB@A@=@=AAA<AA@=9:9BBBCDCAAABBBB???DC;;;><<6<788AAA=A;AADAA>>>
@ATNG8:01519:01975
GATGGTAGTATCTGCACACTCTGTCCAGAAGATCAGGAACTCTAGAAGAATTCAGATTTTTAACACGAGAGTAAACGTAAAAAGAAGGTTTTACAAGACTCACGTTAACAATATTGCAGCAGTACGCACACAATCGAAGCGCAGTAAGGATGGCTAGTGTAACTAGCAAGAATACCACGAAAGCAAGAAAAAGAAGTACGCTATTAACTATTAACGTACCTGTCTCTTCCGAAACGAATGAGTACTGTATCTATGTGTGCGCTACCATCGATAACCTCGAGTCT
+
BBBB?CBCCABBBBACCCBBCCCCC@CCC?@@@A@@=@=@AA?@@B?AA<?<???BCGED3B?BBCCEAABAA@9@=A@@@@0@@=@?CCC<CCCBABBBBBBA@<@?@@>@BB?BBBBBCDCCCBBBCC@@<@@@?=AA??@BBB@B@DCC@CCBBBBCC?BABCCC?BB?BBB?BBCCF=?>?;97666(8<;=;;;=@>>><>=@AAA<A=A?BBB@DDCBBBC?A>C@?8<993:@@ACCAAABBBBBBBBBBBCCA;;;@9=8//9//)/59:9:==A@
@ATNG8:01479:02046
GATGGTAGTGTGTCTCTGAGAGTAGTACTCATTCGTTTCGGAAGAGACAGGTACGTTAATAGTTAATAGCGTACTTCTTTTCTTGCTTTCTGTGGTATTCTTGCTAGTTACACTAGCCATCCTTACTGCGCTTCGATTGTGTGCGTACTGCTGCAATATTGTTAACGTGAGTCTTGTAAAACCTTCTTTTTACGTTTACTCTCGTGTTAAAAATCTGAATTCTTCTAGAGTTCCTGATCTTCTGGATAGCGACGCGATATACTACCATCGATAACCTCGAGTCT
+
4444.59;9;55;::////777;<>>;;;==C?BAAC6:949299<<<<<655555.48;;=>2626<<@=;999344::.4:5::=>/94444.33;78849433:=8=<<<<:::055>=B?CCCCCCBB:;;BB?CAABBA@AAA@A@@:;:?BBB@CC?C=AAA;;9ACC@CBCDE;C?B=@AAAA2AABBD;;;BBC@AAAA=AA@A,A@@;;7;;AB>@@@BBBD@D?@@;;;A=@AA<@@BAAAA;;;;::;@@A;:;4::97==?8B>B@BB<777
@ATNG8:01480:02054
GATGGTAGTATCTGCACACTCTGTCCAGAAGATCAGGACTCTAGAAGAATTCAGATTTTTAACACGAGAGTAAACGTAAAAAGAAGGTTTTACAAGACTCACGTTAACAATATTGCAGCAGTACGCACACAATCGAAGCGCAGTAAGGATGGCTAGTGTAACTAGCAAGAATACCACGAAAGCAAGAAAAAGAAGTACGCTATTAACTATTAACGTACCTGTCTCTTCCGAAACGAATGAGTACTGTATCTATGTGTGCGCTACCATCGATAACCTCGAGTCT
+
;59559<@AAA<>@ABBA@AAABBB@ACB@CEBBBC@AAABBBBB?BB>A>AAABBBBB3B?CCCCA@ABBDD9A>BCDCD5BB?B=AAA7BBC@FCCDLCBBB?A>AC@CDC?BBAABBDBBBCDCCBBB@CBBB?A@@99:A@<@>@@@<@BBAAACC??:::??:?C5:9A=@?999+7;7156777(5=9=788??@@@=A=A?>><>=B<BBB?AAABBBB?B?BBD>BAA>AAACCBBABBBBBAAAADCAAAAAA>=:==;;;A@=B=DB>>>=;;
@ATNG8:01487:02063
GATGGTAGTGATACAGATCAGACACCAGAAGATCAGGAACTCTAGAAGAATTCAGATTTTTAACACGAGAGTAAACGTAAAAAGAAGGTTTTACAAGACTCACGTTAACAATATTGCAGCAGTACGCACACAATCGAAGCGCAGTAAGGATGGCTAGTGTAACTAGCAAGAATACCACGAAAGCAAGAAAAAGAAGTACGCTATTAACTATTAACGTACCTGTCTCTTCCGAAACGAATGAGTACTGCGTCTCACTCTCGCCTACCATCGATAACCTCGAGTCT
+
BBBC?CBCCCCCCCCECCBCECDCB?BCD@CCBB??=??CBB>=?C?BB@D?AAA????=)869:9@@7@@===6;/0/<<<*::4:)555&5;;9;699555<<<?=??:=??8??@@BCCCCCDCCCCBB?BBBB>@@???=?>8@=A::7;@?@CCCC?CBBBBC@AA=ABA9<<999+8::7:::::*:>9>=>=ABB=>:><@@@@:=:>ACCB@BBBCCCE>A>ABB=BBB?AAACCCCCBBBBBBBBBBCBBBB?BBB?B999A>=3848??ACAAA
@ATNG8:01497:02058
GATGGTAGCATCATGCATATCTCACCAGAAGATCAGGAACTCTAGAAGAATTCAGATTTTTAACACGAGAGTAAACGTAAAAAGAAGGTTTACAAGACTCACGTTAACAATATTGCAGCAGTACGCACACAATCGAAGCGCAGTAAGGATGGCTAGTGTAACTAGCAAGAATACCACGAAAGCAGAAAAAGAAGTACGCTATTAACTATTAACGTACCTGTCTCTTCCGAAACGAATGAGTACTATGTAGAGCTCTATACTACATCGATAACCTCGAGTCT
+
;5=<8<==@<;66;655=A;996<>7;;;;>DA>???C<@@@@AA@=??8<5/////999'83...;<58576=.5299999$9@9=495)/772//////<<;7;9:>598808???9::AA@@@CCCCC?BBCBACAAA??@B>B@A;;69>>;?===9<<<=>>8@@<=??9?;>==5;///////'/737799?555=2:177751717<@@@?C:::?A@=<9<==5;00*09>>@AABCAAAAABBAA>>=>::9<;=566AAA;A<;9:>9:76
@ATNG8:01504:02027
GATGGTAGACATATCGTACTTTCTGTACTCATTCGGTTTCGGAAGAGACAGGTACGTTAATAGTTAATAGCGTACTTCTTTTTCTTGCTTTCGTGGTATTCTTGCTAGTTACACTAGCCATCCTTACTGCGCTTCGATTGTGTGCGTACTGCTGCAATATTGTTAACGTGAGTCTTGTAAAACCTTCTTTTTACGTTTACTCTCGTGTTAAAAATCTGAATTCTTCTAGAGTCCTGATCTTCTGGTGAGATATGCATGATGCTACCATCGATAACCTCGAGTCT
+
<<=@7;;>CCCCBBA@AB@AA<A;:;A@@@@@=@@=@C>CD?C@???BBBB?CBBBB@B<>?AD@D?BAABBAAAA=@@@@@/?>9==?@9?AAA=@A@<@@;;;>>??<>>;;;@@@<?@@=C=C===@@@A<>?>>7;;B>=>>>>B>>>===D<>>><@@<@=@@=<<?=<<;>>>@A5A=B=@@@@@/@A???8?=<9::<<<<9<>>>.;;?;=7=7//-/;;76///9;;7666176959@ABB>>>???=@==63222-2222999-3-3=;;;=66
@ATNG8:01508:02053
GATGGTAGGTGCACATGAGTGTATCCAGAAGATCAGGAACTCTAGAAGAATTCAGATTTTTAACACGAGAGTAAACGTAAAAAGAAGGTTTTACAAGACTCACGTTAACAATATTGCAGCAGTACGCACACAATCGAAGCGCAGTAAGGATGGCTAGTGTAACTAGCAAGAATACCACGAAAGCAAGAAAAAAGAAGTACGCTATTAACTATTAACGTACCTGTCTCTTCCGAAACGAATGAGTACGATGAGAGAGCTCTCTCTACCATCGATAACCTCGAGTCT
+
@ABB?BBB@CCCCFCCBBBBBBBA@>ABB@BCBCCC>A>@BCAABB?BB?B?AA@;;:;:*;>BBBCBBBCCDC>CBBCDDD1BB?C?BBB9BDD?@@@AAACBB?B>BB?ABB>@@BBBBBCCCBBBCCCC@BBCC@AAAAAABB@C@DBB>BDDDDBBB@BBBBBB@BB?BBB:@>999+9==;776677%7<6////;>>AA<@;@AAA:=:=BBBB@BCCBBBC@G@BBB=BCA?BBBBBBB@B@@@CBBBCCBB@>>?<9<8=888>@A5;8;@@A@>>>
@ATNG8:01527:02068
GATGGTAGGAGACACGTCGCACACGTACTCATTCGTTTCGGAAGAGACAGGTACGTTAATAGTTAATAGCGTACTTCTTTTTCTTGCTTTCGTGGTATTCTTGCTAGTTACACTAGCCATCCTTACTGCGCTTCGATTGTGTGCGTACTGCTGCAATATTGTTAACGTGAGTCTTGTAAAACCTTCTTTTTACGTTTACTCTCGTGTTAAAAATCTGAATTCTTACTAGAGTTCCTGATCTTCTGGCGCGTATGTATGTCGCCTACCATGATAACCTCGAGTCT
+
DEDC?CDC@CCCCCGCCBBBEEDDBFCCCCBB?BBBB=CC@C@@A@BBBC?BBBBB@C?DCCC?B@BBBBBBBBB??>?>?1;=7=665(6<?A7:8D?BB?C@==@>7;>?@AAAA<AAA=A;?>>88:>@<@<=>:>=>@AA>>>????????;:;:7//*/9<<?@F@@??6;;===2=<@9;;;;;+;<;;;066<///=9-/+/999*8:==><>=AA:==?>?AAB=B:>=?@;;7;AA<;;;AA@@@AA>=9=//*/99499>>==4=4----7;;;
@ATNG8:01481:02107
GATGGTAGCGCGACGAGCGTAGACCCAGAAGATCAGGAACTCTAGAAGAATTCAGATTTTTAACACGAGAGTAAACGTAAAAAGAAGGTTTTACAAGACTCACGTTAACAATATTGCAGCAGTACGCACACAATCGAAGCGCAGTAAGGATGGCTAGTGTAACTAGCAAGAATACCACGAAAGCAAGAAAAAGAAGTACTCTATTAACTATTAACGTACCTGTCTCTTCCGAAACGAATGAGTACGATGAGAGAGCTCTCTCTACCATGATAACCTCGAGTCT
+
ACBBACCBBCGCCCCCECCBCCBBB=@@@>AA=??@:?5::CBBBB@BB?B@BAAABBBB2B=A?????BBB??9==AAABB0BB?B=AAA7ABB>BBBAABB<;;;@DC@BAA=AAABBBBCCBCCDDEBB?BCCC?B@A@BC?><@?B@@>@ABBBBBB@CCBAAA?AA>???<@@???8888988989(7@9A789@@@@D=B<>>>@=A<?????=A:;:A=<6:9888-7>@:>>>@BCBAA===BBB>>>@>=>>>>BA:>@A@@@<A;A@A>88:=
@ATNG8:01483:02091
GATGGTAGACATATCGTACTCTCTGTACTCATTCGTTTCGGAAGAGACAGGTACGTTAATAGTTAATAGCGTACTTCTTTTTCTTGCTTTCGTGGTATTCTTGCTAGTTACACTAGCCATCCTTACTGCGCTTCGATTGTGTGCGTACTGCTGCAATATTGTTAACGTGAGTCTTGTAAAACCTTCTTTTACGTTTACTCTCTTGTTAAAAATCTGAATTCTTCTAGAGTTCCTGATCTTCTGGGTCTACGCTCGTCGCGCTACCATCGATAACCTCGAGTCT
+
BBCB@BBCCCDDDBBCFDCBCA@@CAAABCBB>BBBB=@A>@>@A>??BB?BBBAA>A@BBCB?B>@>>A>88;;559:::*=<69556)9::;8=??;?@:==@>A>;@@>A?>==9>CC9=7=@@??<<<;@>>>9>>A??>88:BAAA<<=?=B@A<??;?=AAA;;=AAC;?<<==2<:@9<==<.:A77829@@<=>A8;;/7666(8:::?<@<@@====///@9@9;>>?=;7;>AA7@AA>>>>?@A<==>>;;;>9>>>AA>>9>;@@===>>>
@ATNG8:01501:02117
GATGGTAGTGTGTCTCTGAGAGTAGTACTCATTCGTTTCGGAAGAGACAGGTACGTTAATAGTTAATAGCGTACTTCTTTTTCTTGCTTTCGTGGTATTCTTGCTAGTTACACTAGCCATCCTTACTGCGCTTCGATTGTGTGCGTACTGCTGCAATATTGTTAACGTGAGTCTTGTAAACCTTCTTTTACGTTTACTCTCGTGTTAAAAATCTGAATTCTTCTAGAGTTCCTGATCTTCTGGAGATACACATGATACTCTACCATCGATAACCTCGAGTCT
+
777727////777995559444455::;<<<=9<<>>/44.4.45:<;;<66559:.4.444:7<8===>?@<<:744444$4<.449907///)///5795;<545<8;;;54444.444.4.55995559.55:;3979:///<<88:<5549288:543-3-33:;=;;;>8<<<=6;5:55955&57999)//:555;<==8==<=(;////)/2773:8:///7383//344:5;:<9==@>=665<:::;:<;;??>;0/--5--(/38:;;443:
@ATNG8:01505:02095
GATGGTAGTATATCGCGTCGCTATCCAGAAGATCAGGAACTCTAGAAGAATTCAGATTTTTAACACGAGAGTAAACGTAAAAAGAAGGTTTTACAAGACTCACGTTAACAATATTGCAGCAGTACGCACACAATCGAAGCGCAGTAAGGATGGCTAGTGTAACTAGCAAGAATACCACGAAAAGTAAAGAAAAAGAAGTACGCTATTAACTATTAACGTACCTGTCTCTTCCGAAACGAATGAGTACACACTCTCATATGACACTACCATCGATAACCTCGAGTCT
+
==BB:B=BDDCCBBA==>B;9;BCB9BBB?BCCBBB>B=@@BBBBCACC@B??@:::AAA/A<??>???A777=688=99;>0;B<B2:;:40=@;00/===@<A>@@BB>BBB?CCAABCCCCBCCBBCCC@CBBB=??BBBBBB?B?B??=@BBBBCCC?BBBCBB?BB?BBB>==6656'55::,999:9'8?;==>>>>>>:3:39594:@;=AACC?@@?BCCB=@=???8?BC<?@BBBCBBB;;;??>>>AACBBBBB@A=@899ABA4979BAADBA>
@ATNG8:01505:02108
GATGGTAGATACTCGCTGATACACCCAGAAGATCAGGAACTCTAGAAGAATTCAGATTTTTAACACGAGAGTAAACGTAAAAAGAAGGTTTTACAAGACTCACGTTAACAATATTGCAGCAGTACGCACACAATCGAAGCGCAGTAAGGATGGCTAGTGTAACTAGCAAGAATACCACGAAAGCAAGAAAAAAGAAGTACGCTATTAACTATTAACGTACCTGTCTCTTCCGAAACGAATGAGTACGAGAGAGCACACGTGTCTACCATCGATAACCTCGAGTCT
+
;6==8==EDCCCCCCCCCBBBAAAA<AAB@AABB??<?=??BBBBB?BB?B@DB@@@CCD1A;>>>@@@?5526,55=@:@@0@B<@2:9909@D?;;;BB@@AB>A>AC@CCC?CBBBCCCCBABBCCBCB@BB??=?A@@@A??;@?B::9:CBCBBBB?BCBCCA>BE?BBC=<<788)55229:<<==(=@<A898@AA@A<@8;;>B<@<?BBBB@BAAACAA8=9999+9AA?BBABABCB??;B;;?B???A@@@D==97=///@@@9=6:>??C>>>
@ATNG8:01508:02110
GATGGTAGTACATGATAGACGACACCAGAAGATCAGGAACTCTAGAAGAATTCAGATTTTTAACACGAGAGTAAACGTAAAAAGAAGGTTTTACAAGACTCACGTTAACAATATTGCAGCAGTACGCACACAATCGAAGCGCAGTAAGGATGGCTAGTGTAACTAGCAAGAATACCACGAAAGCAAGAAAAAGAAGTACGCTATTAACTATTAACGTACCTGTCTCTTCCGAAACGAATGAGTACTATGTAGAGCTCTATACTACCATCGATAACCTCGAGTCT
+
@>9;4559;@A;96;;?<@;@B@AA9<<B=@@?9955;9<BBBBBB@AA=B>==>;;;;;*:9=@BECCCCCCH?DBBBBBB5BCBD?CBC<BCC?BCCBBBEBC?B@BA?B>>=?ABCCAA@CDDEBCCCC@CDCC@BBBBDDBB>B?B>>:@AABADBB@CBBABB>AA<?>?499AAA999:9=>===,::5:///<=@>@;@=>888=B=BACCC@CB;;;AA5;7;BB<ABD>@@ABBBAAABBBBBBBBBB::;BBBBA=?@AAA??<?<>>@@@===
@ATNG8:01508:02112
GATGGTAGATACTCGCTGATACACCCAGAAGATCAGTAACTCTAGAAGAATTCAGATTTTTAATCACGAGTAGTAAACGTAAAAAGAAGGTTTTACAAGACTCACGTAACAATATTGCAGCAGTACGCACACAATCGAAGCGCAGTAAGGATGGACTAGTTGTAACTAGCAAGAATAACCACGAAGGCAAGAAAAAAGAAGTACGCTATTAACTTATTAACGTACCTGTCTCTTCCGAAACGAATGAGTACACATCGTCGTGTCGTGCTACCATCGATAACCTCGAGTCT
+
?:;67;?=CCB:;665<<<A@ACCC>;;9?>??CAA@B@@?@=888788588B=<99=<<,<)//8----//////)/779999(54.4.444&4<<5<554988///167388:7====CCACADDDC@@@@<?B@?<:98AAB=C=>:<..(--6---+-;;6:==443388,33,317;=949052+255555$55.5666668..(.3..(.7).).8=9;5;565<=>5;;:@@58<<6779>?>@@@987?@BCBB???@000??7;888><<1927??A@@@@
@ATNG8:01513:02100
TATGGTAGCACGACACGACGATGTGTACTCATTCGTTTCGGTAGAGACAGGTACGTTAATAGTTAATAGCGTACTTCTTTTCTTGCTTCGTGGTTATTCTTGCTAGTTACACTAGCCATCCTTACTGCGCTTCGATTTGTGCGTACTGCTGCAATATTGTTAACGTGAGTCTTGTAAAACCTTCTTTTACGTTTACTCTCGTGTTAAAAATCTGAATTCTTCTAGAGTTCCTGATCTTCTGGACAGAGTGTGCAGATACTACCATCGATAACCTTCGAGTCT
+
66:=8<5/////7799:55555::=666>;;97<499)4929==@=?AAC=@@AA@=A?DD00009000@?>>;;87---(-50--,(,666(,(-8366088888:055555<<=8===8:.55;;99<<166>>>4;;;;><<<?EAA@@?5949.99.95>556=<<<>:>=B==0;;@;9999*59::;)/0==99@5504=:::(:////)/4:;055==9599C9@?:?@C?@?A=A999BECBBBA;:;A@@?@A>@@@;::>9;+0*0:;;777
@ATNG8:01514:02089
GATGGTAGCGCACACATAGATACAGTACTTCATTCGTTTCGGAAGAGACAAGGTACGTTTAATAGTTAATAGCGTACTTCTTTTCTTGCTTTCGTGGTATTCTTGCTAGTTACACTAGCCATCCTTACTGCGCTTCGATTGTGTGCGTAACTGCTTCAATATTGTTAACGTGAGTCTTGTAAAACCTTCTTTTAACGTTTACTCTCGTGTTAAAAATCTGAATTCTTCTAGAGTTTCCTGATCTTCTGGAGATACACATCGATACTCTACCATCGATAACCTCGGAGTCT
+
7777)/4444555;;555554994444497;:949=97.7@)/,/::::A<@:0000/7.71///;7>>?A?>>=::834333&3:6;;@@6?;9:29@@955.554:45.5555;;@@:=<=8=055:55559599:9055<<556@?8<<;;;7;;7;;<7;:.3-/////75557;5555&547)////&/)//77.;<<;;;<555.5555$5445;7;9>>7;>:;@999,929<395>9556<<<;9///77//5<<=<<<<44-3333868(-)---(--/83
@ATNG8:01517:02095
GATGGTAGTGATACAGATCAGACACCAGAAGATCAGGAACTCTAGAAGAATTCAGATTTTTAACACGAGAGTAAAACGTAAAAAGAAGGTTTTACAAGACTCACGTTAACAATATTGCAGCAGTACGCACACAATCGAAGCGCAGTAAGGATGGCTAGTGTAACTAGCAAGAATACCACGAAAGCAAGAAAAAAGAAGTACGCTATTAACTATTAACGTACCTGTCTCTTCCGAAACGAATGAGTACGAGAGTCAGAGCAGAGCTACCATCGATCTTGGTAAGTCT
+
CB==<?@>CCCBBBCBBBBBBBB@@=@C>8<@@AAA<;8<<==<;;7::48289833333$24775855982222&2259:<<+<<9>.66605?B=B;9:BBBCC?C?BA@BBB>ABBBCCCCCCCCBBB::7:AAA=:::?AAAA=A=A:;5:@AACBBB@B??>@>;9939999@>=7@75526??????&;;35///88<=@:=:=>>?3838;BBB?BB?AACC@B?BCB>BCC?CBBB>??C@@@>>>>?@ACA886>>AA8:;AAA@@@<>7:61>000
@ATNG8:01522:02083
GATGGTAGGCGACATACATACGCGCCAGAAGATCAGGAACTCTAGAAGAATTCAGATTTTTAACACGAGAGTAAACGTAAAAAGAAGGTTTTACAAGACTCACGTTAACAATATTGCAGCAGTACGCACACAATCGAAGCGCAGTAAGGATGGCTAGTGTAACTAGCAAGAATACCACGAAAGCAAGAAAAAGAAGTACGCTATTAACTATTAACGTACCTGTCTCTTCCGAAACGAATGAGTACTATGTAGAGCTCTATACTAATCGATAACCTCGAGTCT
+
ABCC@CBB@CAAAGCEDCCDBBBCC@CCCADDCBBB@B?BBBBBBB>BB>C>BBB@@@@@2B?CCCCDDBBBCC=B@AAJJJ5CC@C<@@@9@AC@BCBCDCCAA>A@CC?BAB<?>CABCDBBBDEEDDCC?CBBB?B@@ABBAA>B@CBB?BCBBBDCB>BABA@@;@A=?>?8<<998+:>>;98888(7=9>889???BB;?;?AAC:=:=@CCC@CCBCABB;>:>??<ADD?BABBBCBAA@CCCCAA@>@A=>@AAA;@???AA;@;@A@=>>>?
@ATNG8:01482:02138
GATGGTAGACATATCGTACTCTCTGTACTCATTCGTTTCGGAAGAGACAGGTACGTTAATAGTTAATAGCGTACTTCTTTTTCTTGCTTTCGTGGTATTCTTGCTAGTTACACTAGCCATCCTACTGCGCTTCGATTGTGTGCGTACTGCTGCAATATTGTTAACGTGAGTCTTGTAAAACCTTCTTTTTACGTTTTACTCTCGTGTAAAATCTGAATTCTTCTAGAGTTCCTGATCTTCTGGATGTGTGCGCAGTGCTACCATCGCATAACCTCGAGTCTATC
+
BBDC@CCCDCBBC@BBDDDBB?@@DDDEDD??=?BBD>AA=@?BBBBBCC?BBBAA>B?CCCA?A@CCAAAAC>=:;;;8;+:=8>778,8887=B;;8;C:>=?@BB=AA>?>A?;58--)--99>?>@@=B@>>:=>>>=>=@@A@@@>>>@:???<AD=C:>>?@@@A>>8=8888,8:>:8////(/<----)--6---6565655'277794;3//*/:889=>:?7:;=>=A<?>><>===A>9863222,)(,,(,226668?;A7;5764-****(
@ATNG8:01488:02148
GATTAGAGAGACTGTAGCGCACCCAGAATATCAGGAACTCTAGAAGAATTCAGATTTTTAACACGAGAGTAAACGTAAAAAGAAGGTTTTACAAGACTCACGTTAACAATATTGCAGCAGTACGCACACAATCGAAGCGCAGTAAGGATGGCTAGTGTAACTAGCAAGAATACCACGAAAGCAAGAAAAAGAAGTACGCTATTAACTATTAACGTACCTGTCTCTTCCGAAACGAATGAGTACGTGTGCGACGTGTCTCCTACCATCGATAACCTCGAGTCT
+
:6@:BBCBBCC@@@>>B@BA;;;,9@?=@BBC@?=@@BBBAABB@AA>@????A@AAA2A=ABBBBBDCCCD;==BCHHH5BB>B5;;;.;AB>BCCCCCDBA?A@CD@BA@<ABBBCCBBBBBBCBBAC=@@::89BACBB?><A@CBB?BBBBBBCB@BBBBBB?CB?AAA:?=999+898488888(/:6:///;:>=A=A;@@BD;?<?AC@@>@BBBCBB>A>ABD>BAA>A@@AAAAAA@?;;?FC@@@@>>>=;;;<@888A=>:==BBDBB=>>
@ATNG8:01489:02167
GATGGTAGTAGTACACTAGTCATACCAGAAGATCAGGAACTCTAGAAGAATTCAGATTTTTAACACGAGAGTAAACGTAAAAAGAAGGTTTTACAAGACTCACGTTAACAATATTGCAGCAGTACGACACAATCGAAGCGCAGTAAGGATGGCTAGTGTAACTAGCAAGAATACCACGAAAGCAAGAAAAAAGAAGTACGCTATTAACTATTAACGTACCTGTCTCTTCCGAACGAATGAGTACGTGTGTCGTACGTGAGCTACCATGATAACCTCGAGTCT
+
:=@A=?;AAB?AAA@<;555=95:B?BBC>BB;<<B?C=@@B>>=?;=<;=:;;:0/000$06/----/67;;;5/35:999(9949.555&5;:7<=665=<::7:7<<9>=B7??889969@BB=B@AA>@;;;=@=<@@@@A=A8=00)/9778;AB?BBB@@A>BB?999=?@CCC=@@?;999999%9=8=<;<;;@BA=A8>>CB<?:==@@@?BCCBA??9>;??8?>>399@BBBCCB::9==????;;;==>?FC======<7=8=>>>@;77
@ATNG8:01490:02131
GATGGTAGTGTCATATGAGAGTGTGTACTCATTCGTTTCGGAAGAGACAGGTACGTTAATAGTTAATAGCATACTTCTTTTTCTTGCTTTCGTGGTATTCTTGCTAGTTACACTAGCCATCCTTACTGCGCTTCGATTGTGTGCGTACTGCTGCAATATTGTTAACGTGAGTCTTGTAAAACCTTCTTTTTACGTTTACTCTCGTGTTAAAAATCTGAATTCTTCTAGAGTTCCTGATCTTCTGGTATGACTAGTGTACTACTACCATCGATAACCTCGAGTCT
+
A?AA7<<<@A;<>>>CCCBCCDCCCBBAAA@A=ABCB<BC?C?AAAA?AA>ACCFC@C?CCCF>A>ABB00000<6::==:+??6<???8?@@@<?AA>@A89::9@BADECGGDCC?CCC@C?@@BBABAC?CABB@CBBBDCCCBBCCCBBBA?A@B=AA>C?AAA::;BBC@BBCCC;C@C6;;@@@,@AAAB=BBABBCBBCCADGGF3CBBCI@CABD@CBBBCCC?A>AAABBB?BAB=ABCBBBCDBCECBCCBCCDCBB@@?A?><?;?AAABAAA
@ATNG8:01493:02129
GATGGTAGTGCGTGAGAGAGAGACCCAGAAGATCAGGAACTCTAGAAGAATTCAGATTTTAACACGAGAGTAAACGTAAAAGAAGGTTTACAAGACTCACGTTAACAATATTGCAGCAGTACGCACACAATCGAAGCGCAGTAAGGATGGCTAGTGTAACTAGCAAGAATACCACGAAAGCAAGAAAAAAGAAGTACGCTATTAACTATTAACGTACCTGTCTCTTCCGAAACGAATGAGTACGTGTGACGTACGTGAGCTACCATCGATAACCTCGAGTCT
+
//>>;BB===;;;;;<=555<<<=@4=;@5><?@@@8828899:;F?BA?C?A?>7799*7,333777@?<77.77;::9*5;6;.95)5;;8<<<<665::5:7<:75547;=836;;?@@?????AB>@;::47877;88?8<3<0/)/:667:==9BBBAAB>BB?BBA137<8;3557.555565$696:77775578399;77:0808;B@A?AABABCC@B<=??9><<8>=989AA999@@ABAA>?99877;;>>;?<;;A00)050/////78
@ATNG8:01495:02124
GATGGTAGCGCATATCAGCGCAGCCCAGAAGACTCAGGAACTCTAGAAGAATTACAGATTTTTAACACGAGAGTAAACGTAAAAAGAAGGTTTTACAAGACTCACGTTAACAATATTGCAGCAGTACGCACACAATCGAAGCGCAGTAAGGATGGCTAGTGTAACTGGCAAGAATACCACGAAAGCAAGAAAAAGAAGTACGCTATTAACTATTAACGTACCTGTCTCTTCCGAAACGAATGAGTACTATGTAGAGCTCTATACTACCATCGATAACCTCGAGTCT
+
99::5;556>>C>>===666?@@>@8=<812,,,,,,(,*-7799:768;6;)//6633333$327;788:99;><5<<77777'3717,333&39;5::==>@?881739:499=9588?@CACCCCFCBBBD@CBBB?CCBBCAAA=B?ABC@A@ACCBBB?AACACC@CE@BBB?BB@@@;@?>>::9:9)9@?CDBBBCDCC=?=?ABB;?<?BCCC@CCBBBCC7;8;AA9@AC??@?CCBBBBBBBBBBBBA???BCB>>>=>>>?AAA<@;=>>AA>>>
@ATNG8:01495:02162
GATGGTAGTGTCAGTGCGCGTCGTCCAGGAAGATCAGGAACTCTAGAAGAATTCAGATTTTAACACGAAGAGTAAACGTAAAAAGAAGGTTTTACAAGTACTCACGTTAACAATATTGCAGCAGTACGCACACAATCGAAGCGCAGTAAGGATGGCTAGTGTAACTAGCAAGAATACCACGAAAAGCAAGAAAAAAGAAGTTACGCTATTAACTATTAACGTACCTGTCTCTTCCGAAACGATGAGTACTGTATCTATGTGTGCGCTACCATCGATACCTCGAGTCT
+
<BCB?B>@;5655;<55599944/7)//)/59999//)/)///77795:<.3,37;7877(3177833,39878;385;<==<(55.5.///'/:;:0//97776559<9<<9<::6:=0//7/55:;;4559838534045::@?AB;<9<00*0:6669:>9;;;7778?@><<;4773255&577179;9;9$99422+2226655052876626276:::7;<::;;;7;243;9;;<777?@@A>><?@==988=<<<99///626-//9//2.5=<78:88
@ATNG8:01506:02121
GATGGTAGGCGACATACATACGCGCCAGAAGATCAGGACTCTAGAAGAATTCAGATTTTTAACACGAGAGTAAACGTAAAAAGAAGGTTTTACAAGACTCACGTTAACAATATTGCAGCAGTACGCACACAATCGAAGCGCAGTAAGGATGGCTAGTGTAACTAGCAAGAATACCACGAAAGCAAGAAAAAGAAGTACGCTATTAACTATTAACGTACCTGTCTCTTCCGAAACGAATGAGTACTGCGTCTCACTCTCGCCTACCATCGATAACCTCGAGTCT
+
:4::7;>B?CAAAABBBA??BCCCC@CCCABBBAAC@CCCCCCBA>AE?B?BBCCCDDD5C@CBBBEEBCBDD>CBBBBBB5CB@D=@@@9@BB@BBBBB@@?@=A=AC?@AA<??BCFCCCDDCCCCCCC@@?@C@AAABDBBB@B?B;;6;CA@@BBD?AAA:::?DD@BBB?A@@AA;@?B;:8888(7:4:788=>::;;?;?8866;6::@AC@CA@@A@@=;7;;=5=00+0::>ABBA@@9;:@@CCCBBCCC>A;;6;999@==394:@AABBBA
@ATNG8:01516:02124
GATGGTAGTATATCGCGTCGTTATCCAGAAGATCAGGAACTCTAGAAGAATTCAAGATTTTTAACACGAGAGTAAACGTTAAAAAGAAGGTTTTACAGACTCACGTTAACAATATTGCAGCAGTACGCACACAATCGAAGCGCAGTAAGGAATGGCTAGTGTAACTAGCAAGAATACCACGAAAAGCAAGAAAAAGAAGTACGACTATTAACTATTAACGTACCTGTCTCTTCCGAAACGAATGAGTAACTATAGACTATCTGAGACTACCATCGATAACCTCGAGTCT
+
:5::8<<<BBBBBBBBBB@@@8<=A<@A?:=<<9:918=@=:::00)-8683-/(//////$/389:5338...7.733(....$.6060677+229=67;55555(/*.9388805897779;:<<=?@@@A;A@@@==>>A@>>>;?:>:==<=;;6:://,/:898937925551572222&222+26666(..)....553556/8/69:96<<?=@88079666?A<A:==D39::::896//(////;;@>>>>>>>@@@@A>><>====>>5:7:?>AA=87
@ATNG8:01526:02143
GATGGTAGTATCTGGTCTACGAGAGCCAGAAGATCAGGAAACTCTAGAAGAATTCAAGATTTTTAACACGAGAGTAAACGTAAAAAGAAGGTTTTCAAGACTCACGTTAACAATATTGCAGCAGTACGCACACAATCGAAGCGCAGTAAGGATGGCTAGTGTAACTAGCAAGAATACCACGAAAGCAAGAAAAAGAAGTACGCTATTAACTATTAACGTACCTGTCTCTTCCGAACGAATGAGTACACACTCTCATATGACACTACCATCGATAACCTCGAGTCT
+
:6=B:BDCC<<>0/)/777//5=@@A@C@?9?;0008)//(/89334=4:8065//(/.....$.3789;;888226,25>@DDE5CC?C?CJI<HC@BCBBCCCAA?A?BB@CBD@CCCCCAAACCCCBBBBD?BBBB>@???BBBB?CABBC?BBCGFCAA?BBBAAA=@A;9999==888*6;;687877(5=9;:;;>>>>>;><>>AA7;8<ACCC@CCBBBBC=?<?A=ACC>AABBBBBBB?@?@AA>>>AAAABBCBB@B>??DFF?>;>@@@@???
@ATNG8:01490:02176
GATGGTAGCACGAGTCACTCATATCCAGAAGATCAGGAACTCTAGAAGAATTCAGATTTTTAACACGAGAGTAAACGTTAAAAAGAAGGTTTTACAAGACTCACTTTAACAATATTGCTGCAGTACGCACACAATCGAAGCGCAGTAAGGATGGCTAGTGTAACTAGCAAGAATACCACGAAAGCAAGAAAAAGAGTACGCTATTAACTATTAACGTACCTGTCTCTTCCGAAACGAATGAGTACGATGAGAGAGCTCTCTCTACCATCGATAACCTCGAGTCT
+
CCBB@B>DDDFC>CCCBBBCCCCCD@CBCBCCBB998;=BBCCCCC@BD>A?AAAAACCC2C?AAAABBDBBAA8>8;4;CCC3CD>C5;9:&5;<7<ABBAAADD=C@CC?@@C@AAAAABCCCBAACBBBC?BBCC>AACCDFCD@C@CCC@BCBBDBAA?BCCCCC@CB?@@@<@@99:*37713;;9;+374@@AAAA??<?=A@@B?B?BBDBB?B>>>??@<A<?@@9>BC@CCAD@@@B;;;ACCCCBEBBBBBBBBA>BAA@ACC<>>?BBBBB?>
@ATNG8:01496:02176
GATGGTAGCAGACGTGACAGAGCGCCAGAAGATCAGGAACTCTAGAAGAATTCAGATTTTTAACACGAGAGTTAAACGTAAAAAGAAGGTTTTACAAGAACTCACGTTAACAATATTGCAGCAGTACGCACACAATCGAAGCGCAGTAAGGATGGCTAGTGTAACTAGCAAGAATACCACGAAAGTAAAGAAAAAGAAGTACGCTATTAACTATTAACGTACCTGTCTCTTCCGAAACGAATGAGTACGAGAGTCAGAGCAGAGCTACCATCGATAACCTCGAGTCT
+
4944.5==B>A@;;;;;;;=BBBBC?@AA=@@@AAC>@<A@@787<4==>B>;;;73777$335759>:://).;055;==<=+<;5;.555&55<754059::;<<7;8;<7;??9?A?>CCCCDEEDBBBCC@BAAA?A??@CDDC@F@C;:8:AA@ABBC?ABAC@?>?C@CDC?B?555(2244(44999'7<87459::===8<8=:550559>CCB@BBBCCCD@B?BBB<ABB=AAA@@@B>>:@>AAAA>=>A>>>>A@@<@:;:?@>8<8=?==>=>:
@ATNG8:01496:02192
GATGGTAGTGTCAGTGCGCGTCGTCCAGAAGATCAGGAACTCTAGAAGAATTCAGATTTTTAACACGAGAGTAAACGTAAAAAGAAGGTTTTACAAGACTCACGTTAACAATATTGCAGCAGTACGCACACAATCGAAGCGCAGTAAGGATGGCTAGTGTAACTAGCAAGAATACCACGAAAGCAAGAAAAAAGAAGTACGCTATTAACTATTAACGTACCTGTCTCTTCCGAAACGAATGAGTACGTGTGACGTACGTGAGCTACCATCGATAACCTCGAGTCT
+
<<<=:B>CCBCCCGCBBCBDCBCAC@CCC@BBBBA@>@<;9:998B@CB?C>=>>BBCCC1>;?AA@AAABBAB=B>BBEDD5CC?C>BBB:BCEADCCDCBBAA>A@CC?BAA<@A?>@ACCBBBBCEBBB@BBBB?BAAABBBB?B@D::;;CDDBBEC????AAA?BB?AAA5:9988-8<<7//////%/<7////;ABAA=A>>>>@<@>@ADBA?ADBBBBB@D?AAA<AAB?BBBBBBBA???;?B???A@@:9:??AA?A???@@@5;5;>>;;;AA
@ATNG8:01496:02213
GATGGTAGCATCATGCATATCTCACCAGAAAGATCAGGAAACTCTAGAAGAATTCAGATTTTTAACACGAGAGTAAACGTAAAAAAGAAGGTTTTACAAGACTCACGTTAACAATATTGCAGCAGTACGCACACAATCGAAGCGCAGTAAGGATGGCTAGTGTAACTAGCAAGAATACCACGAAAAGCAAGAAAAAAGAAGTACGCTATTAACTATTAACGTACCTGTCTCTTCCGAAACGAATGAGTACAGAGAGTACGATATGTCTACCATCGATAACCTCGAGTCT
+
BBBB?BC@@ACCC@?;>A>;<<<00+////(/8;;=?178(388;=00)00)/06:7:8777'53555:88:5956.68555555#5>7<4;;;09<<8696?CBBCD@D@@@=?BB?BCBBCCCBBBDCCCCBB@BBBB@BBBBBB@@=A?A@@=?BBBCBCB?BBBC?>;??:?A@8<97777(88818>???@)==:=888BA?>>5857?AA:>:=BAAA@BBBBBBB?C@BBB<A>>9??AABCCCCCCC>A@AACAA=>>>>8729767?AC:=:=BB@@=;:
@ATNG8:01498:02181
GATGGTAGCGCACACATAGATACAGTACTCATTCGTTTCGGAAGAGACAGGTACGTTAATAGTTAATAGCGTACTTCTTTTTCTTGCTTTCGTGGTATTCTTGCTAGTTACACTAGCCATCCTTACTGCGCTTCGATTGTGTGCGTACTGCTGCAATATTGTTAACGTGAGTCTTGTAAAACCTTCTTTTTACGTTTACTCTCGTGTTAAAAATCTGAATTCTTCTAGAGTTCCTGATCTTCTGGACAGAGTGTGCAGATACTACCATCGATAACCTCGAGTCT
+
BBBC?BCBBCEECCBBBCCCAACABBCCCB>?;?@@@;AC>B@BDDEDBB?BBBBB?B?CCBB>B>ADCBBBBDC=AABBB1BB>BBCC<BB@B?ACC=BB9:9BECD@CCCCCCCC?CCD?B?CCCCCCCC?BBCC@CBBBBCCCDBBACBCBB?BAA=BC?C<@@BCCBDCC?BBDDD;C@C>BBBBB2@CABB<BBBBCBB@@@=ABAB2BAABC>B>BC@CCCBB@?=@@CCBC?@=@>@@EDDCAAAB@@@ABBAAA@;;6;@@@AAA=A=AAAAACBB
@ATNG8:01498:02189
GATGGTAGTGTCATATGAGAGTGTGTACTCATTCGTTTCGGAAGAGACAGGTACGTTAATAGTTAATAGCGTAACTTCTTTTTCTTCGCTTTCGTGGTATTCTTGCTAGTTACACTAGCCATCCTTACTGCGCTTCGATTGTGTGCGTACTGCTGCAATATTGTTAACGTGAGTCTTGTAAAAACCTTCTTTTTACGTTTACTCTCGTGTTAAAAATCTGAATTCTTCTAGAAGTTCCTGATCTTCTGGCTCTCGTAGACAGATACTACCATCGATAACCTCGAGTCT
+
;;<<;CCCDCAABDECCCCCBBAABDBAB@:;4;@@=8?@7@=9<;;9B@:00/0/)/1799:-905::<CA>9;?<;;>?>+=B9=A@<>6AA@>9>90+/:+////8:9<;?;<<@@>B@A=@;@BAAAB9:2:@A>=BAAAAA@@AAAAAAABD?;;:@AA=C8:;A9;:BCB@B>>@@@,>:@499999$9=>??5>9:9==595949999(9555;6;=AA>:0000*0>4>;?<??@@;>?@<@AAAABBBBBBCCCCCCCBC?B@@?B:92939?@@ABBB
@ATNG8:01507:02216
GATGGTAGAGTATCATGTGTATCTCCAGAAGATCAGGAACTCTAGAAGAATTCAGATTTTTAACACGAGAGTAAACGTAAAAAGAAGGTTTTACAAGACTCACGTTAACAATATTGCAGCAGTACGCATACAATCGAAGCGCAGTAAGGATGGCTAGTGTAACTAGCAAGAATACCACGAAAGCAAGAAAAAGAAGTATGCTATTAACTATTAACGTACCTGTCTCTTCCGAAACGAATGAGTACACATCGTCGTGTCGTGCTACCATCGATAACCTCGAGTCT
+
=;;;:<<BCAA;CBB;9:AABAA@@<@@@:?:;:997?<?CBBABB>;;6;?BCBBBDED3D?CCBBBFD;;<D<AA@@@>>,>@=@?BDD6@@@<@@?@@AA??;??BA@CBD@BCBBCBBBCDAAABBBE@CCCC>CBBBABAB>B?B@A>ABBCBBBB?BCCCCC@CC<>>>?AA???8=<<8/////(/:5////;??=?<?9>?8758=CBCCC@CBCAAAB?A@BBB>BBB>AABBBBBBC==>A=AAA???CCCDDBB<??AAB@@<A<@@@>>>?A
@ATNG8:01516:02186
GATGGTAGGTGCACATGAGTGTATCCAGAAGATCAGGAACTCTAGAAGAATTCAGATTTTTAACACGAGAGTAAACGTAAAAAGAAGGTTTTACAAGACTCACGTTAACAATATTGCAGCAGTACGCACACAATCGAAGCGCAGTAAGGATGGCTAGTGTAACTAGCAAGAATACCGCGAAAGCAAGAAAAAGAAGTACGCTATTAACTATTAACGTACCTGTCTCTTCCGAAACGAATGAGTACGTGTGCGACGTGTCTCCTACCATCGATAACCTCGAGTCT
+
BB@?;@BB=BBCCCCCCBBCBBBAA?ABB?BABC@@>@@CCCCCAA=AB>B?BBCCCBCC5B?BJCCCCCBBBD=CBCCBBB1BB?B?CBB8BBC@C999AADDA?C;>??CCC<@@BBBBCCCCBCCCDCC?BBCC@B@@@CEDC=B?ABB@BBACBCBB@BBB@@@=@C?>>>;@???=6998988888(8>7<677@?<<=,/-/:;:5959>BBB@CCBBBBG?B?AA@9@?@<???CCCCAABAAABBBCBB@B==:;A<=?8::?>A:>;>@===@@@
@ATNG8:01517:02215
GATGGTAGTGATACAGATCAGACACCAGAAGATCAGGAACTCTAGAAGAATTCAGATTTTTAACACGAGAGTAAACGTAAAAAGAAGGTTTTACAAGACTCACGTTAACAATATTGCAGCAGTACGCACACAATCGAAGCGCAGTAAGGATGGCTAGTGTAACTAGCAAGAATACCACGAAAGCAAGAAAAAGAAGTACGCTATTAACTATTAACGTACCTGTCTCTTCCGAAACGAATGAGTACAGAGAGTACGATATATCTACCATCGATAACCTCGAGTCT
+
;5@B8@DCBBBBA;;;;;;CBCBBA@CCF>A?BA::5:;@=<>AAB?DD4849937;;;;+91657/..85559065=9999(9949.959'5::5:555666<=;>;CB<??C=??:9:BBBCCC@@@@@@=@;::=?:::?<@@9?;@:;69CBBBBBB999CCCC=??:999:@ACA=1566/7;=<=/=;;>98:::=>>:=8==:95;;>>BBB?B@@@ACC=@=?CD>DCC>AABBAABBBBBBBB99:C??;@@===>;?889>==8=:>A@@@???
@ATNG8:01518:02171
GATGGTAGTGTGTCTCTGAGAGTAGTACTCATTCGTTTCGGAAGAGACAGGTACGTTAATAGTTAATAGCGTACTTCTTTTTCTTGCTTTCTGGTATTCTTGCTAGTTACACTAGCCATCCTTACTGCGCTTCGATTGTGTGCGTACTGCTGCAATATTGTTAACGTGAGTCTTGTAAAACCTTCTTTTTACGTTTACTCTCGTGTTAAAAATCTGAATTCTTCTAGAGTTCCTGATCTTCTGGGATGTGTGCGCAGTGCCTACCATCGATAACCTCGAGTCT
+
4444.5;=>>CC@><<::9:555;;>>A==;=879::,9>6@;AA@@@?A:>BBBB?C@CCCB?B@BCBBBBBBGACCCCC3CC>@?BB<@@@=B??88918??>BC?BBBB?@AC@>?=@?<?@A??>>>:>>??=CCB@@@;;;@@A@A:::=BBA?BC=@;@@@@@CCCD=@;;;;.;=@>;;;;;*;@B@@-00BFCCBBBC@CCCC5B@@?A=A=AB=AAAAAAA@B@CCCBBA<??>B5>0000>>@>BB;;;C@BBA=@;999???C@BBBAA@??
@ATNG8:01520:02173
GATGGTAGCTCGCTGATGATATCTCCAGAAGATCAGGAACTCTAGAAGAATTCAGATTTTTAACACGAGAGTAAACGTAAAAAGAAGGTTTACAAGACTCACGTTAACAATATTGCAGCAGTACGCACACAATCGAAGCGCAGTAAGGATGGCTAGTGTAACTAGCAAGAATACCACGAAAGCAAGAAAAAAGAAGTACGCTATTAACTATTAACGTACCTGTCTCTTCCGAAACGAATGAGTACGAGAGAGCACACGTGTCTACCATCGATAACCTCGAGTCT
+
BBBC@CCCDCDCCDGBBBAAA@BCC@DDC?CCDD??=??ABBAAAA??C>B>BB@????@2B@BB>BBBB@;:A:=9;;;<;*;B>B5;:,5;;8566;=><<B>A=AC=AAB=?>BBCFCDDBBBCCCCB?BB@@<@??@BBBB>C@BAA?BBBBCDBB?BBBBB@>AB<?>?:::888)6888888888%8@:?988DBC;;8;<??CB<?=?@AAA?BCBBBBC>B@BBA:AA@>BBBBBCDBBB@A8:=B@<<;AAAAA>?:?888?BB<@;@@@@A<<;
@ATNG8:01524:02170
GATGGTAGCATCATGCATATCTCACCAGAAGATCAGGAACTCTAGAAGAATTCAGATTTTTAACACGAGAGTAAACGTAAAAAGAAGGTTTTACAAGACTCACGTTAACAATATTGCAGCAGTACGCACACAATCGAAGCGCAGTAAGGATGGCTAGTGTAACTAGCAAGAATACCACGAAAGCAAGAAAAAAGAAGTACGCTATTAACTATTAACGTACCTGTCTCTTCCGAAACGAATGAGTACTATGTAGAGCTCTATACTACCATCGATAACCTCGAGTCT
+
ABAA>AAABBBCCCCCCBCCBBBCC@CCC=BBBBBB=A>AABBBCB>BB>B>BBAAACCC+;3999C???:;;B:?>BBBCC2AA=A5<;<*:AB=;;9?B>C>C?B?AC?BBF=??AABCCDCCCCABBBA?BBBB>BA@@CCDC>B?BAA>ABBBBBBC?BBBD>=<>B?BBB?BB:99*5874778888%/<7<///==B??;?<??@@<@<AACBB?BCBA@BA9@=@@@:A??=?BBBBBB>>>CCCCA@@>>>AAA???A=A;;;@@@9=:>AAAA::;
@ATNG8:01478:02262
GATGGTAGCGAGCGAGTGTGTATACCAGAAGATCAGGAACTCTAGAAGAATTCAGATTTTTAACACGAGAGTAAACGTAAAAAGAAGGTTTTACAAGACTCACGTTAACAATATTGCAGCAGTACGCACACAATCGAAGCGCAGTAAGGATGGCTAGTGTAACTAGCAAGAATACCACGAAAGCAAGAAAAAGAAGTACGCTATTAACTATTAACGTACCTGTCTCTTCCGAAACGAATGAGTACAGAGAGTACGATATGTCTACCATCGAATCACGAAAGTCT
+
CCCC>A@AACAA@BCB@BBDDCCAA<ACC@AB@BAA>A>AACCB@B=AB?B@DBDCCCCC5A?ACCBBBBBBED=B@BCJJJ5CB=B?B@@7B@@;@@@BBCCEC?B???:?>?=?>BBBBBBCBCCCCCAB<AC996:A???A??;A?BBB?BCCBBBA@>@DCBBB>AB?CBB?A>899+::99:::::(9A=B888CBBBA7:7<A@@=?<@?CCC@CCBBBCC?C@CDD=CBC?BABBBBBBAAAAA@AABBBBBBBBBBB>B@@?=7>CA?<=<3<999
@ATNG8:01478:02264
GATGGTAGAGAGACTGTAGCGCACCCAGAAGATCAGGAACTCTAGAAGAATTCAGATTTTTAACACGAGAGTAAACGTAAAAAGAAGGTTTTACAAGACTCACGTTAACAATATTGCAGCAGTACGCACACAATCGAAGCGCAGTAAGGATGGCTAGTGTAACTAGCAAGAATACCACGAAAGCAAGAAAAAGAAGTACGCTATTAACTATTAATGTACCTGTCTCTTCCGAAACGAATGAGTACCTCTCAGACGCTCGTCCTACCATCGATAACCTCGAGTCT
+
@;CC?BBCCCBBBCBCBDCCCCBBB>BCD@BB99:B=@;ABB:9:C?BB@C@???BBBAB3B?BBBBBBBCBBB=?ACDDDD5BA=B5;;:6<CFADBCBDFEDC?B?BD@CBB>BB??@BBBCDECC@@@D@DBBB@B???BBAA<@=@998:CCCCCCD>AAABBB@BB>BBB5:9@@>8?>=9:<==<.=A=B<;;?AB@@:=:>BBA7:7:<<=><@CC;:;C5:4888)8?=8==>>>>?::;:@@B===?BAAAA<@?;69///;;;7=7=AAAAA>>
@ATNG8:01480:02246
GATGGTAGTAGTACACTAGTCATACCAGAAGATCAGGAACTCTAGAAGAATTCAGATTTTTAACACGAGAGTAAACGTAAAAAGAAGGTTTTACAAGACTCACGTTAACAATATTGCAGCAGTACGCACACAATCGAAGCGCAGTAAGGATGGCTAGTGTAACTAGCAAGAATACCACGAAAGCAAGAAAAAAGAAGTACGCTATTAACTATTAACGTACCTGTCTCTTCCGAAACGAATGAGTACGTGTGACGTACGTGAGCTACCATCGATAACCTCGAGTCT
+
<<CB:><<@?>6669;;<666>=>C?AB@?@BA@<;2:499@596?9;;<@:998?@CCC1C=?>BAA?BBAAA;99;@???,=@;@2:;:7;CDFGCEBBBDBB@B?CC@CCC@BBBBBCCCCCCCCDCBB@BBBB@BBBCCCBB>A?B;:6;AAACCAA?:::AAA?AA=9999==9::,9<:4:<>=>>(=A<?668><>=?;?;>@@@=B=ABCBB?BCCCCBB=A=:98-:=>=?AAABBABBB??@CBBBCBBC????A@<@000@@@+0,8>>=>955
@ATNG8:01487:02242
GATGGTAGTGCGTGAGAGAGAGACCCAGAAGATCAGGAATCTAGAAGAATTCAGTTTTTTAACACGAGAGTAAACGTAAAAAGAAGGTTTTACAAGACTCACGTTAACAATATTGCAGCAGTACGCACACAATCGAAGCGCAGTAAGGATGGCTAGTGTAACTAGCAAGAATACCACGAAAGCAAGAAAAAGAAGTACGCTATTAACTATTAACGTACCTGTCTCTTCCGAAACGAATGAGTACATAGATATACGTATAGCTACCATCGATAACCTCGAGTCT
+
@::@5;=BACCCCDECCCCCB@:9:/5@@9BCCAAB?B?CB===B<A?58/:=897733#3699:498::000(///.666'67-3-399*6./(.339:=<<=3:37<8??B=AA>?>??BBAC::;>>@<@@@@=A@>>>A==:=:>=?;?:;:>;;;:>@;;?A>BB?BCD@CC@?>1;8818?AAA/>=:=???@??>>5:3:===<A<@@@==8===>??A<@<??C:;@?@9//9///;;;;>>>?===??B>>>AAC<A788?=<8==;;;BC???
@ATNG8:01496:02238
GATGGTAGATATATGCACGCTCTACCAGAAGATCAGGAACTCTAGAAGAATTCAGATTTTTAACACGAGAGTAAACGTAAAAAGAAGGTTTTACAAGACTCACGTTAACAATATTGCAGCAGTACGCACACAATCGAAGCGCAGTATGGATGGCTAGTGTAACTAGCAAGAATACCACGATAGCAAGAAAAAGAGTACGCTATTAACTATTAACGTACCTGTCTCTTCCGAAACGAATGAGTACACATCTTCGTGTCGTGCTACCATCGATAACCTCGAGTCT
+
A?BC;CBCCCCCCCCBBBBBCBBBB?BCC?CCBB>?=?=AACAAAC?BB?B>AAABBBBB3@=AABA>>?AAAA9B8?ABCB3CC?C7;;;7;EEACBBBEEEED?B?BC@BBB?BBCCCCBBCCCCCCCCC?CCBB?BBBBBBBBBB?BBB=B@BBABCA>??@???=AA===<49:;<;;;==89:999)878=>BBCCBC@C?CCBC?B@BBBBB?BCBBBBB?B?ACC;CBC=?ABBBA@@BAA@@:>D::8>>;<;>@A=D:::>>=6<9<AA@@>>>
@ATNG8:01501:02242
GATGTAGAGAGACTGTAGCGCACCCAGAAGATCAGGAACTCTAGAAGAATTCAGATTTTTAACACGAGAGTAAACGTAAAAAGAAGGTTTTACAAGACTCACGTTAACAATATTGCAGCAGTACGCACACAATCGAAGCGCAGTAAGGATGGCTAGTGTAACTAGCAAGAATACCACGAAAGCAAGAAAAAAGAAGTACGCTATTAACTATTAACGTACCTGTCTCTTCCGAAACGAATGAGTACCTCTCAGACGCTCGTCCTACCATCGATAACCTCGAGTCT
+
@;@;>@ECBCCCECBBGCBBCBEE?CBC@CC@@AA?A>BBBBBCB?AB?D@???AACCC3C?BBBAACBBBAC:>>BCCCC5CC@CACCC<CIHAC;;;CBCCC@C@CC?BBB@BBBBBBBBCC::;BBBB@BDAA>ABBACA??:@@BBC@BAAABCCD?AAABBB@BB?>>>?AA@@@:@@=9:::;;;'6<7;///9;??@;>;>???7;7;?BCDACCCBBBB@B@BBB=BBB?BBABAAB?BBBBBBB===@BAAA=A;;5;888>==8==@??@AAA@
@ATNG8:01515:02263
GATGGTAGTGTGTCTCTGAGAGTAGTACTCATTCGTTTCGGAAGAGACAGGTACGTTAATAGTTAATAGCGTACTTCTTTTTCTTGCTTTCGTGGTATTCTTGCTAGTTACACTAGCCATCCTTACTGCGCTTCGATTGTGTGCGTACTGCTGCAATATTGTTAACGTGAGTCTTGTAAAACCTTCTTTTTACGTTTACTCTCGTGTTAAAAATCTGAATTCTTCTAGAGTTCCTGATCTTCTGGGATGTGTGCGCAGTGCCTACCATCGATAACCTCGAGTCT
+
@:>:5;;=CCCCCJA@;BBDFECCBCBBCAAA?B@@@;@B@C@CCCCCGJA;;=BB@BACCCC?B9;:9@>=>>@;>BBBB1BB?@@AC?B;?;266>:>><C=AADEDBBCDCCBB?BCC@C@CDGCDCBB?BBCC?ABBBBBCBBCCBEDBBB?BBBA@@=@@BBBBBCBBB?AAAAA7A=@>@AA@A,?C;;;:;CDBCCCGDC=@AA@,;;;BB?B?CC?AADCCCC?C@BC@A@D@CCCC>@;<;A@@@BBCAAAC@CCC@CBBABBB8;9:B@@AA??
@ATNG8:01516:02236
GATGGTAGCAGACGTACAGAGCGCCAGAAGATCAGGAACTCTAGAAGAATTCAGATTTTTAACACGAGAGTAAACGTAAAAAGAAGGTTTTACAAGACTCACGTTAACAATATTGCAGCAGTACGCACACAATCGAAGCGCAGTAAGGATGGCTAGTGTAACTAGCAAGAATACCACGAAAAGCAAGAAAAAGAAGTACGACTATTTAACTATTAACGTACCTGTCTCTTCCGAAACGAATGAGTAACTGCGTCTCACTCTCGCCTACCATCGATAACCTCGTAGTCT
+
=>?@@CCCCCCCCCBB@@;CBA@A>@AB@DCBAAA>@>A>??88:39@9>4<;8;>>>>+:5:=8;:77799907688999*795@6;9;,558382222222:/3.372...2555775558777868895///85598@@@;;7;7>=G<A>>=>>9838==<<<9//+/9:/666555'577.25252'.55//..9557::9.817857/6.75A@?:??;686@:=9966.///(/766-/)/53369//.6889:=>@7;;@;@;;;>=:5:6;;///6665
@ATNG8:01517:02238
GATGGTAGCAGGACGTGACAGAGCGCCAGAAGATCAGGAACTCTAGAAGAATTCAGATTTTTAACAAGAGAGTAACGTAAAAAGAAGGTTTTACAAGACTCACGTTAACAATATTGCAGCAGTACGCACACAATCGAAGCGCAGTAAGGATGGCTAGTGTAACTAGCAAGAATACCACGAAGCAAGAAAAAGAAGTACGCTATTAACTATTAACGTACCTGTCTCTTCCGAAACGTGAGTACTATGTAGAGCTCTATACTACCATCGATAACCTCGAGTCT
+
9;=C<<<95//)/::///:<99:<??5::?9>BCBBB?B@BBBB???>AC@D@BAA99997$3666276666..(.655555$--(.(...&.6627588A;;8A=B=>838875?::;:<:///9887:9@:>>@B<??B>>=;=9=;>==8<897<97949<778=39=49;;.5..70....38888)22,2222<9>>>9>:;;;A5;5;==;;4;A===>D:<:=>>5>88/;6///8899>@@>>>788=;;;A;;5;===88/9@7666---7-
@ATNG8:01478:02272
GATGGTAGCTCTGCTCTGACTCTCGTACTCATTCGTTTCGGAAGAGACAGGTACGTTAATAGTTAATAGCGTACTTCTTTTTCTTGCTTTCGTGGTATTCTTGCTAGTTACACTAGCCATCCTTACTGCGCTTCGATTGTGTGCGTACTGCTGCAATTTTGTTAACGTGAGTCTTGTAAAACCTTCTTTTTACGTTTACTCTCGTGTTAAAAATCTGAATTCTTCTAGAGTTCCTGATCTTCTGGTATACACACTCGCTCGCTACCATCGATAACCTCGAGTCT
+
CBBB?BBBCA;@AACCCCCCBBB;;9A???87-7:::19>=@=ACFGJDD?BCDBC?B?CCCC@C@BABBCCCCC@CCCCC3CC@BBBB=BBCC?AAC=BA;;:AEEF@CCCCBBBB?CCD=B?CCABACDD@CBBB?BCCCCCAAB@@@A@<;;7<==000,0+008<=799@299737&34948888;'8<???387?>=<?@00,0@@@0@?@?B?B@BB??ACBCCB=A;>>@@==8==<8<:9::?;;;?;;;;;;;BAB=B@>;;;@;?;@@@?;;</
@ATNG8:01483:02299
GATGGTAGCACGACACGACGATGTGTATTCATTCGTTTCGGAAGAGACAGGTACGTTAATAGTTAATAGCGTACTTCTTTTTCTTGCTTCGTGGTATTCTTGCTAGTTACACTAGCCATCCTTACTGCGCTTCGATTGTGTGCGTACTGCTGCAATATTGTTAACGTGAGTCTTGTAAAACCTTCTTTTTACGTTTACTCTCGTGTTAAAAATCTGAATTCTTCTAGAGTTCCTGATCTTCTGGAGATACACATGATACTCTACCATCGATAACCTCGAGTCT
+
:;CC@CCCCCAA<CDCCCB;;;BBGCBB@BCC?CBBA<BC@C@ABBBBBC@CBBBB?C>AABB?B?B?>?BBBBB?BBBBB3=;:=//+/>=A8A@B?BC599@A??<;AAAAAAA7=?>:@:@@AA>>>>;@@@>6::=><<=>>CAA@@@@A;:;;<@A=B<>>>>>AA==:=@@@@5=9=;=9999*66222),,,,,,9;-/,/;;;+99=>A5=8;;4:??@@>><><??=>==5;;;6;AA???AA;;;@=>>??AAC=>;;;?>>5;7;?@BC>==
@ATNG8:01484:02297
GATGGTAGGCGACATACATACGTGCCAGAAGATCAGGAACTCTAGAAGAATTCAGATTTTTAACACGAGAGTAAACGTAAAAAGAAGGTTTTACAAGACTCACGTTAACAATATTGCAGCAGTACGCACACAATCGAAGCGCAGTAAGGATGGCTAGTGTAACTAGCAAGAATACCACGAAAGCAAGAAAAAGAAGTACGCTATTAACTATTAACGTACCTGTCTCTTCCGAAACGAATGAGTACTATGTAGAGCTCTATACTACCATCGATAACCTCGAGTCT
+
BBBB?B>@=@;9;CEBCBCBCDCCCACCBBCCCA@@@B@BBCCBAA>AB=A<?<?;;;;;*;>AAACCCCCBCB>BCCCCCC2BA=A5;;;*;??;>@?ABBAAA@B@CB@A@A=??BBBBBBCCCCDCCBB?BBBB?BBBB@@?>9@=B:98:CBBBBCC@CBB???=AC?@A@8<<998*9>>;99999(8@=A??;ABBED:>;>@@@9=:=@BBB@CBBCBBC;:9:FC>CBB????BCCB@@@ABBCBBAAA>@AAC@@@9>:::BA@9>9>AA??88:
@ATNG8:01487:02297
GATGGTAGTGTCATATGAGAGTGTGTACTCATTCGTTTCGGAAGAGACAGGTACGTTAATAGTTAATAGCGTACTTCTTTTTCTTGCTTTCGTGTTATTCTTGCTAGTTACACTAGCCATCCTTACTGCGCTTCGATTGTGTGCGTACTGCTGCAATATTGTTAACGTGAGTCTTGTAAAACCTTCTTTTTACGTTTACTCTCGTGTTAAAAATCTGAATTCTTCTAGAGTTCCTGATCTTCTGGAGATACACATGATACTCTACCATCGATAACCTCGAGTCT
+
>>::5;;;@B=BCCCDBCBCBBCCCCBBBB?@>@CDD?CDAF@AAACCDCADC@AA@B@CCA@>B@BBCBBDBED?@@@@@0??=?@CC<AAB;;8;C@CFAECCCCC@CDCCCDCC@CBB>B@BCCCBBBB@CCBB?@ACBBBBBCDCCDBBBC@CBB>BB@C@BBBCCCCCC?AACBB9B=@;>====,>>AAA<BBCBCBBCDFACDDD5AA@BD@C@CC@CBBCCCC?C@BBBCBB>BBB@CCCCCCHBBA@@CCCCC@?>;?000:::9A?CC>>?BBB
@ATNG8:01489:02278
GATGGTAGCACGAGTCACTCATATCCAGAAGATCAGGAACTCTAGAAGAATTCAGATTTTTAACACGAGAGTAAACGTAAAAAGAAGGTTTTACAAGACTCACGTTAACAATATTGCAGCAGTACGCACACAATCGAAGCGCAGTAAGGATGCTAGTGTAACTAGCAAGAATACCACGAAAGCAAGAAAAAAGAAGTACGCTATTAACTATTAAACGTACCTGTCTCTTCCGAAACGAATGAGTACCTCTCAGACGCTCGTCCTACCATCGATAACCTCGAGTCT
+
??@C@A>00///////9;;9=>@5515<@6<BA@@B;A;@::555>9AB9B>888===>?.=8?@B>==BBBBC<B<@@>>>,9=49.555'5<=8=>=;;;<;;5>49449<=8;@@8AABBBBAA@@A;:49?<>9????99:?3;5:::7>=:?A<A;>>83333775733,3398=-2263222222#2738677999>>9=;A?>>.55)5:>@@?A@A@?=?293999.777,337889;174===:9;7699777355/6;///988496:>@AA@@@
@ATNG8:01491:02280
GATGGTAGTAGTACACTAGTCATACCAGAAGATCAGGAACTCTAGAAGAATTCAGATTTTTAACATCGAGAGTAAACGTAAAAAAGAAGGTTTTACAAGACTCACGTTAACAATATTGCAGCAGTACGCACACAATCGAAGCGCAGTAAGGATGGCTAGTGTAACTAGCAAGAATACCACGAAAGCAAGAAAAAGAAGTACGCTATTAACTATTAACGTACCTGTCTCTTCCGAAACGAATGAGTACACATCGTCGTGTCGTGCTACCATCGATAACCTCGAGTCT
+
@:993;;;>@C<A<A>;;;<<?;@BACCC?BB;;;C5;5;>B996A@CB?A?;:::8??A.A?A?;8;4443;;9177//////#//(/39;;/::<7;@>BBBBBB?@;>>=@@@:>>@ACCCECCBCCCCCC?CABB=AAAA??<<:?<@?@>ACBBBAAA?ABBBBB>BB>BBB;>>=88.:::4:::;;.;A<A<:<@@A::7:<??AD8:8:ABBB@BBBBBBC@B?ABC>CCC>AABBBBBBABBBB?BBBC???AAABBB@B@@@BCC?A>AC@@@A??
@ATNG8:01493:02272
GATGGTAGTGTCATATGAGAGTGTGTACTCATTCGTTTCGGAAGAGACAGGTACGTTAATAGTTAATAGCGTACTTCTTTTTCTTGCTTTCGTGGTATTCTTGCTAGTTACACTAGCCATCCTTACTGCGCTTCGATTGTGTGCGTACTGCTGCAATATTGTTAACGTGAGTCTTGTAAAACCTTCTTTTTACGTTTACTCTCGTGTTAAAAATCTGAATTCTTCTAGAGTTCCTGATCTTCTGGCTCTCGTAGACAGATACTACCATCGATAACCTCGAGTCT
+
BBBC?DDBAB;=CCBBBDCBAAACBCBCCC?A<@@@A:@?9B9B?CCECD@CCDCC>@=@@AA=B@BCDCBBBCA=??>?>0>C?BBCD<??;;7;AC>;;8;;@CEG@BCBDBCCCADCC?@=@BBBBBCC?ABCC@BBCCBBBCC@@@BBCCC@DCB>@@>A=@@DCCCCCLACCCBC9C@C=;;;;;*;CDDD<@@@;;;A;<<=AAAB0A;;;B?B?BB>;;;CBBB@B?BBABBC=A@@=@AAAABBCCBCCBBBBBBBD?<<;AB;;6:6::DCCCBC
@ATNG8:01494:02313
GATGGTAGTACATGATAGACGACACCAGAAGATCAGGAACTCTAGAAGAATTCAGATTTTTAACACGAGAGTAAACGTAAAAAGAAGGTTTTACAAGACTCACGTTAACAATATTGCAGCAGTACGCACACAATCGAAGCGCAGTAAGGATGGCTAGTGTAACTAGCAAGAATACCACGAAAGCAAGAAAAAGAAGTACGCTATTAACTATTAACGTACCTGTCTCTTCCGAAACGAATGAGTACAGAGAGTACGATATGTCTACCATCGATAACCTCGAGTCT
+
?:>@7;=CDCCCCCCCDCCCABB<;7;BB=AB@A@@=@?BCCBBBB?BB@B?AABAAAAA0@=BCBDCDBBBBA<ABBCCCB0BB>A5;;<-;BD@AAACDDABB?A?AB?B??=@BCBCDDABBCCCCCCC@CCBB?BBCCBBBB=B=B:::;CBBCCBB?BCDBBB?BB=AAB3::::9,7<<898999(3<6<377A===><><??@A;@<@ECBB>AA@BBBB?B@CBB>BBB?BBBBBBBBBBBCBBBBBAAABBB>>>A=A::::?@:?=A@?>>>AD
@ATNG8:01501:02295
GATGGTAGAGTACAGTGTAGTAGACCAGAAGATCAGGAACTCTAGAAGAATTCAGATTTTTAACACGAGAGTAAACGTAAAAAGAAGGTTTTACAAGACTCACGTTAACAATATTGCAGCAGTACGCACACAATCGAAGCGCAGTAAGGATGGCTAGTGTAACTAGCAAGAATACCACGAAAGCAAGAAAAAGAAGTACGCTATTAACTATTAACGTACCTGTCTCTTCCGAAACGAATGAGTACGAGAGAGCACACGTGTCTACCATCGATAACCTCGAGTCT
+
BBBB?BBCBBCCCCBBCBCBAABAA?ACC@CCAA??;><@BCDBAA=AB?B>BBBAAABB3B@CCCAABBCBBB;>>BDDCD5BB=B4;;;.<EC@CCCCCECCB@B?BE@CAA>A@BBBBAAECCCB@@AD@EAAA?BBBBAABB=@=B99;:CCCBBBB?BDBBBB?BC@BBA:??999+998988888(6>9>899??C;;7;<?@AB;>;>ACBB@BAA@BBB?C?CAA>CCC?AAABBCCB@@@B@@@BBBBBA@@@A>>:>788AAA<A<A???B>;:
@ATNG8:01502:02283
GATGGTAGCGCACACATAGATACAGTACTCATTCGTTTCGGAAGAGACAGGTACGTTAATAGTTAATAGCGTACTTCTTTTTCTTGCTTTCGTGGTATTCTTGCTAGTTACACTAGCTATCCTTACTGCGCTTCGATTGTGTGCGTACTGCTGCGATATTGTTAACGTGAGTCTTGTAAAACCTTCTTTTTACGTTTACTCTCGTGTTAAAAATCTGAATTCTTCTAGAGTTCCTGATCTTCTGGTATGACTAGTGTACTACTACCATCGATAACCTCGAGTCT
+
BBBB?B@CBBDFGDCCCDCCCCCCBBBBBCBF=@@CF>CD@D@DCCICBB?BCCCC?C?CB??=@?ABDBCBAAA>;9999)9@;??BD;@?BB@BBC@CD@CBBBEG@BBCCCCAAABBD@C@CB@@AB@@<@BCD?BCBBAABBCBBBBCBAABAAA?AB?B>A???AABAA=A;;;;6;@A>;;;;;*;AAAE:;;C@@@@@AB5;;<;*;BBAB?C@CCBCCDCDBB?BACCCDCB@BBC@B@@ACBABADCDBBCCBBBB?B@@@@@B?B@C@@?CBBB
@ATNG8:01479:02325
GATGGTAGGAGACACGTCGCACACGTACTCATTCGTTTCGGAAGAGACAGGTACGTTAATAGTTAATAGCGTACTTCTTTTTCTTGCTTTCGTGGTATTCTTGCTAGTTACACTAGCCATCCTTACTGCGCTTCGATTGTGTGCGTACTGCTGCAATATTGTTAACGTGAGTCTTGTAAAACCTTCTTTTTACGTTTACTCTCGTGTTAAAAATCTGAATTCTTCTAGAGTTCCTGATCTTCTGGGTGCGCTACATCTCTCTACATCGATAACCTCGAGTCTT
+
@<=B?CCC@AABCCCCABABCDCDABA@@@>B?BDCE>CB?B?@@@DC@?=?CAAA@B>@@AB=A=AA@@@@>:@5@ABBB3A?=<787)5?=<8?9929@<@@B?==:=?>=>@7818?>:?;;;:;;:;;=@@@A;>>B??????AAA@>>>?:888:?><A<@A@@===AD:=9@@@2@,/*/6666)6;///+8<<988>>==:>AAA/@@AAA<@<==9<9978:8;>9<=>>>>6669;4---337:=:=>>>C@:::667776@9@69:773333-
@ATNG8:01483:02351
GATGGTAGCACGACACGACGATGTGTACTCATTCGTTTCGGAAGAGACAGGTACGTTAATAGTTATTAGCGTACTTCTTTTTCTTGCTTTCGTTATTCTTGCTAGTTTACACTAGCCATCCTTACTGCGCTTCGATTGTGTGCGTACTGCTGCAATATTGTTAACGTGAGTCTTGTAAAACCTTCTTTTTACGTTTACTCTCGTGTTAAAAATCTGAATTCTTCTAGTAGTTCCTGATCTTCTGGACAGAGTGTGCAGATACTACCATCGATAACCTCGAGTCT
+
:;AC;@?>@B@B;;BBBB@;66@CDCCBDCA@?@CBC=@@>A@EDDCAAA>A@C::89=????:<=7ADDBBBAA>ACDCE3BB@???>3=9930>;>@0///9/////?>ABA;;8<BB;@=@788@>=:3<:::7<===;;:;>;??===AA<AA?;?A8=;=>=;:5<==7;AADD2=6=599777(589A;3A855995777+6552$2789<2;59926>;:;;88184<888:;4:754<7756655;=?<<=>====>:>888===;?<@@A@@@>>
@ATNG8:01485:02332
GATGGTAGATACTCGCTGATACACCCAGAAGATCAGGAACTCTAGAAGAATTCAGATTTTTAACACGAGAGTAAACGTAAAAAGAAGGTTTTACAAGACTCACGTTAACAATATTGCAGCAGTACGCACACAATCGAAGCGCAGTAAGGATGGCTAGTGTAACTAGCAAGAATACCACGAAAAGCAAGAAAAAGAAGTACGCTATTAACTATTAACGTACCTGTCTCTTCCGAAACGAATGAGTACGAGAGAGCACACGTGTCTACCATCGATAACCTCGCAG
+
449<8=B@;:5955555:555::<<5<==:=CCAAA=@=>@@997B@CE?D@AA???BBB2B?AABABAAA@=<577@CCCC1BB?A:@@A7<>A;00//<<==B9B?A?<@AA=AB??ACCHDCCCCCCCB?BAA@<@???BBBB@C@CBB?BCCCCBBBACCBABB?BB@BBB;@@999:*9<<878888+7=:@><=BAB=>:=9<<??:<8<>::;?A@@@BBB?B@BBB=BBB?AAABCCCBBBAA@A@BBBBAAAAA?>>9>77799=0708:7//,
@ATNG8:01489:02347
GATGGTAGTATATCGCGTCGCTATCCAGAAGATCAGGAACTCTAGAAGAATTCAGATTTTTAACAACGAGAGTTAAACGTAAAAAGAAGGTTTTACAAGAACTCACGTTAACAATATTGCAGCAGTACGCACACAATCGAAGCGCAGTAAGGATGGCTAGTGTAACTAGCAAGAATACCACGAAAGCAAGAAAAAAGAAGTTCGCTATTAAACTATTAACGTACCTGTCTCTTCCGAAACGAATGAGTACACACTCTCATATGACACTACCATCGATAACCTCGAGTCT
+
54==:;<;@@@<CA<;?CB@<<===;>@C?A;;:>@;@5<<<<<:=855457::///;;;';1//(/888733,38/336;@@@+=<7:.555'/=>800)///9;45057;;8<<=6::>8?A;@?@@?BCBCC@CD@?<????ABBB?C@A@@;=774==AA?BB@?<>7;>8=>;7<8;;8,225.225565%591795:>;<99-55'55583=9588??.65<888>=C:==B:@?@;;986::?@B@??A@A@=>>CE;;6:;<69///===5>:=9;;;///
@ATNG8:01489:02363
GATGGTAGTACATGATAGACGACACCAGAAGATCAGGAACTCTAGAAGAATTCAGATTTTTAACACGAGAGTAAACGTAAAAAGAAGGTTTACAAGACTCACGTTAACAATATTGCAGCAGTACGCACACAATCGAAGCGCAGTAAGGATGGCTAGTGTAACTAGCAAGAATACCACGAAAAGCAAGAAAAAGAAGTACGCTATTAACTATTAACGTACCTGTCTCTTCCGAAACGAATGAGTACGAGAGTCAGAGCAGAGCTACCATCGATAACCTCGAGTCT
+
@@@>;==>=::<00//;;:<956;=9<>=8:::/0/274//0:CBB?BB<?====;:9::*9;@A@B??BC;;;/;A;;;;;$5:49295)555.5===?CBCB?B?BD@BBB=AACCCCCBBBBCCCCCC@DDCC@B???@@@B?B>C::9;BBABBBC@CDCCBB>AA>???;?=0000+000*00000'-:3>///==:8:5;5;=CB;?<?=BBC?BBCBBBB?B?AAA<AAA?BBBBBBBBAAABBBBDB>>>BBBAB@@<>///<<<9A=@>>>AAA?
@ATNG8:01495:02344
GATGGTAGTGCGTGAGAGAGAGACCCAGAAGATCAGGAACTCTAGAAGAATTCAGATTTTTAACACGAGAGTAAACGTAAAAAGAAGGTTTTACAAGACTCACGTTAACAATATTGCAGCAGTACGCACACAATCGAAGCGCAGTAAGGATGGCTATTGTAACTAGCAAGAATACCACGAAAGCAAGAAAAAAGAAGTACGCTATTAACTATTAACGTACCTGTCTCTTCCGAAACGAATGAGTACACACTCTCATATGACACTACCATCGATAACCTCGAGTCT
+
BCCC@CCBCCDD<;:CCKFDCBBBB>BCB@BCCC??=??BCBACBD>BB=B?BCBBBBBB+=8<<<;;;?00/;07500000$9@=A5;;<6;CC@;;;BECCDC@B@BD@BBB=??BBBCCCCCBBBBCBB@BBBB?BBCBBBBB>B?CCC@CAAA?BBC?BBBBBB@BB?ABB?CAA@@;>881888888%/<7=///@@B@@;@;@@BB;?<?@DBB@BCCBBBC@C?ABB<BBC?BBBBBBCCCBABCC@@=AADBBBBBBB?B788ACA9><>A@ABABA
@ATNG8:01495:02356
GATGGTAGCAGACGTGACAGAGCGCCAGAAGATCAGGAACTCTAGAAGAATCAGATTTTTACACGAGAGTAAACGTAAAAAGAAGGTTTTACAAGACTCACGTTAACAATATTGCAGCAGTACGCACACAATCGAAGCGCAGTAAGGATGGCTAGTGTAACTGCAAGAATACCACGAAAAGCAAGAAAAAAGAAGTACGCTATTAACTATTAACGTACCTGTCTCTTCCGAAACGAATGAGTACGTGTGCGACGTGTCTCCTACCATCGATAACCTCGAGTCT
+
0/::39:=;@>>><////0/=;:?C8;??<;@?@8958?C=<<=87177,336698888$///.39;75555,569:9::*9:298BC@2==@:=;;655>::7;8?<8<::4:<:;>>@<<<>====@@<@0/0::0/0/339193844.43333889,33<:<5::7:::.333333&333,333333#3;4334:::===7=6444:6=62255505<;<<<;8;8A<<5;9;47733/=///:67<===A>99577/55:,5555;89176:9:77955
@ATNG8:01498:02344
GATGGTAGTGTGTCTCTGAGAGTAGTACTCATTCGTTTCGGAAGAGACAGGTACGTTAATAGTTAATAGCGTACTTCTTTTTCTTGCTTTCGTGGTATTCTTGCTAGTTACACTAGCCATCCTTACTGCGCTTCGATTGTGTGCGTACTGCTGCAATATTGTTAACGTGAGTCTTGTAAAACCTTCTTTTTACGTTTACTCTCGTGTTAAAAATCTGAATTCTTCTAGAGTTCCTGATCTTCTGGGATGTGTGCGCAGTGCCTACCATCGATAACCTCGAGTCT
+
@@;905<?DCCCHCA===EBBBBBBCDDCBBA?AAAA=BB?B@DCLBBBC?;;:AB@C@B@@@=B>BBAB@;;9@<@AAAB0@?;>@AA<@:><166><;??B@?@BCDCCCDCC;;7;A@<@@CECCCCCC@CDCD@EBBACCCCDBBBABBBC?BBC?BB?B?BBCBBBCCD@CCCCC9A=@9>??@?,>AAAC>BBBBCCCABA@BCBC5CBBFC?CADD@CBBBBBB@B@CCCCCC@BCBB:B:::BBBBCCCBBBE?CCCAB;;:BBA?C?BBBCBB??
@ATNG8:01498:02358
GATGGTAGCGAGCGAGTGTGTATACCAGAAGATCAGGAACTCTAGAAGAATTCAGATTTTTAACACGAGAGTAAACGTAAAAAGAAGGTTTTACAAGACTCACGTTAACAATATTGCAGCAGTACGCACACAATCGAAGCGCAGTAAGGATGGCTAGTGTAACTAGCAAGAATACCACGAAAAGCAAGAAAAAAGAAGTACGCTATTAACTATTAACGTACCTGTCTCTTCCGAAACGAATGAGTACCTCTCAGACGCTCGTCCTACCATCGATAACCTCGAGTCT
+
@:9;05;;@BBBBBCBCCCDDCBBB?BCD?BBBB?>:?=AABCCBB?BB?@>@A99;BBB2B@CGBBBCCCDDD>DA;;;;;*;B>B4;;;6;CB?;;:@=CBBB@B@AA?ABB>BBAABBBCCCCCBBBCD@CA??;?@@?ABAA=B?B;;:;B@@@EBB?BBBBAB>>>;?BA;@>0000+000*000000%.:6=/./<>ABB<@=?<<=1818BCCCABBBBBDC?B?AAA<ADE>AABBCBB??@@BCCBBBB@@@@B>>B@=A556@@@:><>AA>>=@@
@ATNG8:01500:02328
GATGGTAGTCTCAGATAGTCTATAGTACTCATTCGTTTCGGAAGAGACAGGTACGTTAATAGTTAATAGCGTACTTCTTTTTCTTGCTTTCTGTGGTATTCTTGCTAGTTACACTAGCCATCCTTACTGCGCTTCGATTGTGTGCGTACTGCTGCAATATTGTTAACGTGAGTCTTGTAAAACCTTCTTTTACGTTTACTCTCGTGTTAAAAATCTGAATTCTTCTAGAGTTCCTGATCTTCTGGGATGTGTGCGCAGTGCCTACCATCGATAACCTCGAGTCT
+
=996:>>>CDBA>>666=5666>>CC;;;5559=B>>49929.5;;9944.49;44.434333-439?:<;::8;.43333$3;29522,,,,,,(,,95;<233378;9<>=>CCC@:BAC@B?CBAA<::B?BBBB?BBCAA@@::9::999<><@@A=A@;?8>::::9@AB=A@A@@3A5;5;;;;.4:::>8C@@@BC@=>>29999$999=96;6;B=ABDCCDDAC?CBCECC@BABD=;;;;AACBAABABAB?ACB?BB;;;BB>A=ABAAA@00
@ATNG8:01500:02359
GATGGTAGCGCGACGAGCGTAGACCCCAGAAGATCAGGCAACTCTAGAAGAATTCAGATTTTTTAACACGAGAGTAAAACGTAAAAAAGAAGGTTTTACAAGACTCACGTTAACAATATTGCAGCAGTACGCACACAATCGAAGCGCAGTAAGGATGGCTAGTGTAACTAGCAAGAATACCACGAAAGCAAGAAAAAAGAAGCACGCTATTAACTATTAACGTACCTGTCTCTTCCGAAACGAATGAGTACACATCGTCGTGTCGTGCTACCATCGTTCGGTCAGAGTCT
+
4444.5;;566>>>;;;;;:<<<===.:5525<7866(--(-5558//(//(/06:7333333#3,3;;;33393222&27955555#5<494999&55>:><;@CCCAA?A@CC@C::89@BCDCCCCCDCCBBBB@CCAA>ABC???@?@D@BBB@DBBBBB??<@@@99:=AB?AA?38898823<97555566$/:58///0>C@@<@9?9;9395:9@CC@CCBAA::6:?AAA<ABC<??ABCCECD:::;@EBCAAAB???B??;?A@?@<??;?C?CBBAAD
@ATNG8:01512:02336
GATGGTAGGACGAGCGTCTGAGATACTTCATTCGTTTCGGAAGAGACAGGTACGTTAATAGTTAATAGCGTACTTCTTTTTCTTGCTTTCGTGGTATTCTTGCTAGTTACACTAGCCTTCCTTACTGCGCTTCGATTGTGTGCGTACTGCTGCAATATTGTTAACGTGAGTCTTGTAAAACCTTCTTTTTACGTTTACTCTCGTGTTAAAAATCTGAATTCTTCTAGAGTTCCTGATCTTCTGGGTCTACGCTCGTCGCGCTACCATCGATAACCTCGAGTCT
+
@AA?;@>C@CDCCCB=ABBCCCCBBCC@CBB;@::;.;B>B?CCCBBBB@BCCCB?B=ACCC?C=AABBBBBBB?BBCCC3BA>A<;;7=979:@@A>AE>AACCCC>AABAAA@>:>7;7;:>>>>>;;;;<>@A=C???;;;>>CB@?????;>>=:>>:>:?>;;;;;;>:<<==<-;8;867888(7:///*////;9656@19988'255566;69939@A@A982705===;;7:AAD:?>>>??BA@=>;;;==??@<@<<<:::;@<>>@@AA:;
@ATNG8:01520:02364
GATGGTAGGCACTGCGCACACATCCCAGAAGATCAGGAACTCTAGAAGAATTCAGATTTTTAACACGAGAGTAAACGTAAAAAGAAGGTTTTACAAGACTCACGTTAACAATATTGCAGCAGTACGCACACAATCGAAGCGCAGTAAGGATGGCTAGTGTAACTAGCAAGAATACCACGAAAGCAAGAAAAAAGAAGTACGCTATTAACTATTAACGTACCTGTCTCTTCCGAAACGAATGAGTACACATCGTCGTGTCGTGCTACCATCGATAACCTCGAGTCT
+
@?BB@CDC?BBBCCBBBCCEBB@AB<BBBAGCCCCC@B@BBCAACB?BB@C@BBAABDDE1@=?A@AABA::9A=?@CCECC5BC>A>CCC;BBE?;;;@CCCCC?C@CD?AAA@BBBBCCCCCCCCCCBCC@DBA@<@AA@BBBB@B?B@?=@BBBBBBB@BBBBAA>??<?BB?BA977-5994668888%8=:>888AB@@@;>;>>>>9=:=ABBB?BCBBBBB@B?BDD>CAA=BBBCBABBBBBBB>BBCC999ABBBBC?C>>=BBB>B?BBA@@>;;
@ATNG8:01485:02393
GATGTAGCTCTGTCTGACTCTCGTACTCATTCGTTTCGGAAGAGACAGGTACGTTAATAGTTAATAGCGTACTTCTTTTTCTTGCTTTCGTGGTATTCTTGCTAGTTACACTAGCCATCCTTACTGCGCTTCGATTGTGTGCGTACTGCTGCAATATTGTTAACGTGAGTCTTGTAAAACCTTCTTTTTACGTTTACTCTCGTGTTAAAAATCTGAATTCTTCTAGAGTTCCTGATCTTCTGGGCAGACTCTCACACGCCTACCATGATAACCTCGAGTCTA
+
CCBBBCCCCCCCCCCCCBCCDCCCBBCBBB?BBDD>CC?B?BAAABCB?AABCC?B<ABBC?A?ACBAAABBB?BBBBB1BA?A9883;A?A=A>=8?A2:9??@@<@ABA>==A9>>>:>:>???;99A;AA@@7;;>===>>>AAAA=>>A:8789872:=>>=>?????8>=<==5<;=977776(8@6660777///<77;;>>>>/>A@@@=A;>>=A???==<6<6<<;;9:5:<=>8?===???@@@@@@@;49883667;;>=B;<;7784*((
@ATNG8:01496:02391
GATGGTAGCACACGAGATCTCATCGTACTCATTCGTTTGAAGAGACAGGTACGTTAATAGTTAATAGCGTACTTCTTTTTCTTGCTTTCGTGGTATTCTTGCTAGTTACACTAGCCATCCTTACTGCGCTTCGATTGTGTGCGTACTGCTGCAATATTGTTAACGTGAGTCTTGTAAAACCTTCTTTTTACGTTTACTCTCGTGTTAAAATCTGAATTCTTCTAGAGTTCCTGATCTTCTGGCGCTCTGTCACGTCTGCTACCATCGATAACCTCGAGTCT
+
=CCC?BCDCCCCCAAABBBBB@??==<<<CBF@A@@A:@A<BBAAA@?5;:<;=6>9=>?A;A?A@ABBBBBC?BBBBB+BB=:555-5<3707=;9;@,/088;?<=BC@???@<>>><@:??@>>>?>388;;-//:6;;;?=<===///=6::A=BB;>;===?@@@AA<??BBB5B<@;;;;;:*::779.77<///999<1888)2666>;@:>@;B@@?>==:=8<=>:::167347,,,222277767=<@AAAA:;988:8818:??;<;A>>
@ATNG8:01497:02381
GATGGTAGTGATACAGATCAGACACCAGAAGATCAGGAACTCTAGAAGAATTCAGATTTTTAACACGAGAGTAAACGTAAAAAGAAGGTTTTACAAGACTCACGTTAACAATATTGCAGCAGTACGCACACAATCGAAGCGCAGTAAGGATGGCTAGTGTAACTAGCAAGAATACCACGAAAAGCAAGAAAAAAGAAGTACGCTATTAACTATTAACGTACCTGTCTCTTCCGAAACGAATGAGTACAGAGAGTACGATATGTCTACCATCGATAACCTCGAGTCT
+
A<=A=?;@@IHDCCCCECBBBDBBB?BBA?AA@@::5:<AAB???B@BB?D@::9BC===+=8==8444>;88808/0/777'7;49)555&5;<7<@<A54455057<>7;>:9>@:9;BBCCBCCCCBBC?CBDD>BAA@@?::5;<@;;6;@@@CBBB?BCBBBB?9959@?;@@9999+9970888888%8;6:756?A?=;:><>>??<@=AABBB?BBBBCCD@C@BBB=BBB=??BBBCCCB@AABBBBBB@AACB>>AA<A778=??5:7;@><=<//
@ATNG8:01497:02389
GATGGTAGGCACGCGCACACATCCCAGAAGATCAGGAACTCTAGAAGAATTCAGATTTTTAACACGAGAGTAAACGTTAAAAAGAAGTTTTACAAGACTCACAGTTAACAATATTGCAGCAGTACGCACACAATCGAAGCGCAGTAAGGTTGCTAAGTGTAACTAGCAAGAATACCACGAAAGCAAGAAAAAGAAGTACGCTATTAAACTATTAACGTACCTGTCTCTTCCAACAGAATGAGTACACACTCTCATATGACACTACCATCGATAACCTCGAGTCT
+
66<=;>>><@<<<<A@===<9999)44;7=555884899:<<=BB>BC?B>99333777$36;;<:::::265(57717AAC/AA98867(2283787559./.7.5.37055539>>>>::;?;:;@@@@A;>>@@:>=?>::77)/*/389/7.7;9771765877-55.2996:<89;0522+23353'272----645..(./'/8786;088:8539988888/3.72///;6;:<4444399:::::=;;337337733,3399@@?<?2995>:<@@
@ATNG8:01508:02376
GATGGTAGGAGACACGTCGCACACGTACTCATTCGTTTCGGAAGAGACAGGTACGTTAATAGTTAATAGCGTACTTCTTTTTCTTGCTTTCGTGGTATTCTTGCTAGTTACACTAGCCATCCTTACTGCGCTTCGATTGTGTGCGTACTGCTGCAATATTGTTAACGTGAGTCTTGTAAAACCTTCTTTTTACGTTTACTCTCGTGTTAAAAATCTGAATTCTTCTAGAGTTCCTGATCTTCTGGGTCTACGCTCGTCGCGCTACCATCGATAACCTCGAGTCT
+
BBCC?BBB?BBBBAABA@@>>?;<9?@<<=;;5>@??8@A>A=;;:@>>==@B@?@<@-00/95=5:?BBBA>=??BBBBB1??=;977.5<::6@:<>@B?BBBBBA<A@@>=>??<@>>;A<==<><<<<8==>>;>@A@@@>>>AA>>==::4;;=8=@<@=@@>888CAA:?;;;:/;9=9<9999,9::::*//77;<=?A@<<<;;,;///<161:@<A>==@@@<?=CAA?:94::=@8AA@???@@?@?>=>>>==A<>;;;>>A<A<AAAAA<<<
@ATNG8:01508:02379
GATGGTAGCGCATATCAGCGCAGCCCAGAAGATCAGGAACTCTAGAAGAATTCTGATTTTTAACACGAGAGTAAACGTAAAAAGAAGGTTTTACAAGACTCACGTTAACAATATTGCAGCAGTACGCACACAATCGAAGCGCAGTAAGGATGGCTAGTGTAACTAGCAAGAATACCACGAAAGCAAGAAAAAGAAGTACGCTATTAACTATTAACGTACCTGTCTCTTCCGAAACGAATGAGTACAGAGAGTACGATATGTCTAATCGATAACCTCGAGTCT
+
BACC<@666=>CEDBBBAAACCBAB<@A@=@@AABB7;7;BBBBCB@CC?B?BCAAA@@@.@;@@BBB>>?A@@9???@@AA3BD?B?BBB6B??<?A>==<<//,/7;;9==A:=>>>CCCBCDCCBCCCC>AAAB@B??>CCBB>A?ABA?BC?@?BBC?BB>?>?=@@=999?BAABB6=;;5;====.9>5:///:;>@A<?<??>?8=388BCC@CCAAABC?B?BBE>BBB?AAA>>>BCCBBBDCBAAAA@@??@::6;?BEAA<A=A@>==>>>
@ATNG8:01517:02400
GATGGTAGAGTACAGTGTAGTAGACCAGAAGATCAGGAACTCTAGAAGAATTCAGATTTTTAACACGAGAGTAAACGTAAAAAAGAAGGTTTTACAAGACTCACGTTAACAATATTGCAGCAGTACGCACACAATCGAAGCGCAGTAAGGATGGCTAGTGTAACTAGCAAGAATACCACGTAAGCAAGAAAAAGAAGTACGCTATTAACTATTAACGTACCTGTCTCTTCCGAAACGAATGAGTACACACTCTCATATGACACTACCATCGATAACCTCGAGTCT
+
BBBB?CBCCCCCCCDBBBCCCCBAA=@DD@EBA@99499??CCBBA?CC?C>B@?;;;;;.>=BBC@AACCBBA9@<;;;;;;$;>;>=BBB7BA;7;@;BCDBBB@E@BB?AAA=??BBBBBBCCDDCCC@?;>@996:@@??A997;@CCE@DCBCCCAA>ACBB<=:>?:@??289@AA;@@A>@<;<=+:;5;?ABA@@@B;>;>FFF:=:=>B@@=@AA@@@@=?ABBB=BCF@BBBBBBBBBBBBBBBAB??A@AABBAB?B999A??:?;?@@AB?@?
@ATNG8:01520:02374
GATGGTAGTATAGAGCTCTACATAGTACTCATTCGTTTCGGAAGAGACAGGTACGTTAATAGTTAATAGCGTACTTCTTTTTCTTGCTTTCGTGGTATTCTTGCTAGTTCACTAGCCATCCTTACTGCGCTTCGATTGTGTGCGTACTGCTGCAATATTGTTAACGTGAGTCTTGTAAAACCTTCTTTTTACGTTTACTCTCGTGTTAAAAATCTGAATTCTTCTAGAGTTCCTGATCTTCTGGATATGAGTGACTCGTGCTACCATCGATAACCTCGAGTCT
+
ABBC@EDCCBBCCCCCBCCBCCCBBBBBBC??=>CCF>AA?B@BABBBBC>AABBC@D>AABB?B@CCB@@>>@A:>>ABA/@@=>==>9>BAA6<6/,/;6:///8;59=6;:AA=A@A<>;>@A=<=AA<@>@@=A>=:;:?@@@??AA@@@<@@>9==:=<@@AAA@>@@:@?AAA3>8<689797)8>;<<7=@A@@@>><=-5555(8:::<2<9>@<@AB@@@A<@<@>>A8868=><>@@AD;;;=CA@>><><>==9=8:8@>>9><==A@@@@@
@ATNG8:01522:02374
GATGGTAGTGCACATGAGTGTATCCAGAAGATCAGGAACTCTAGAAGAATTCAGATTTTAACACGAGAGTAAACGTAAAAAGAAGGTTTTACAAGACTCACGTTAACAATATTGCAGCAGTAACGCACACAATCGAAGCGCAGTAAGGATGGCTAGTGTAACTAGCAAGAATACCACGAAAGCAAGAAAAAAGAAGTACGCTATTAACTATTAACGTACCTGTCTCTTCCGAAACGAATGAGTACGAGAGTCATAGCAGAGCTACCATCGATAACCTCGAGTCT
+
A<?A9B;@AEEFGCCCBBBBBC@@>@BB?ABBBBB@B@BCDCCCC?BB?B@A?@9999*:=BCCCCCCBBBF>@@@@@@@1@C@D@BBB;BCF@BBBBCBBA@=B@BC@BBB?BBCBBBBCD=BBBBCCCC@CC??=?CBBBBBB<@=@BB@BDBBBCCB>BBBBBB>BC?@@@;==777)9?>;==>==>&7716///;9ACC<A<AAAA5818=BAB?BCCBBDC@B@BBB=CCC>@?BBBBBBBBBBBBAAACCCCCCCCBA?A@@@AA?4959AA??000
@ATNG8:01488:02441
GATGGTAGCGAGCGAGTGTGTATACCAGAAGATCAGGAACTCTAGAAGAATTCAGATTTTTAACACGAGAGTAAACGTAAAAAGAAGGTTTTACAAGAACTCACGTTAACAATATTGCAGCAGTACGCACACAATCGAAGCGCAGTAAGGATGGCTAGTGTAACTAGCAAGAATACCACGAAAGCAAGAAAAAGAAGTACGCTATTAACTATTAACGTACCTGTCTCTTCCGAAACGAATGAGTACGAGAGTCAGAGCAGAGCTACCATCGATAACCTCGAGTCT
+
77//)/7<<B@B=666<<<<DD@@<:===9BB00/9)/)/66688A29847<=@;;:AA@,B:?B@BBCC@CBB<A?=????0>D>C5;;;&99?749.59;::<;4:4:;7;?@<???<?@?@CCCBCBCCL@BBBB>BA@@??==9>=?=>;@>>:<=<B@C>>>>?9=@<?BB>B@??>*798/8>>=@2?A>:8:=><9//,/38966064<;BBB@BBBBCDC?B@BBB<BAA=AAACCBBBBBBBBBBBBBB@B@@@BBC@B577?AA<@<@@@A@>>>
@ATNG8:01488:02451
GATGGTAGTGATACAGATCAGACACCAGAAGATCAGGAACTCTAGAAGAATTCAGATTTTTAACACGAGAGTAAACGTTAAAAAGAAGGTTTTACAAGACTCACGTTAACAATTTTGCAGCAGTACGCACACAATCGAAGCGCAGTAAGGATGGCTAGTGTAACTAGCAAGAATACCACGAAAGCAAGAAAAAGAAGTACGCTATTAACTATTAACGTACCTGTCTCTTCCGAAACGAATGAGTACAGAGAGTACGATATGTCTACCATCGATAACCTCGAGTCT
+
@>>@;?=CDCBCCGCEICBBBDECB@BBB?BBBB>>=??ABBA@@=>BB;?;999AABBB+<6::7444B97<:45/0)0@@@0@>9=+;99&5==9=@@@:;9:?;>=@@2798*9@BACABABBCCCCCCC@CCDD?A????@@@:?=A;;6;ABAAAAD@BBBBBB?BA=A@@000@@@586;6;>EGD/CC<C888A@@@A<A<AA@@<@;>>BBD@ABACBCB?B?BCC>CCC?@AABCBBBCBBBBB>>>BBB@@A?@?@<@>>=><<4949A?>?@@@
@ATNG8:01499:02444
GATGGTAGTGTCATATGAGAGTGTGTACTCATTCGTTTCGGAAGAGACAGGTACGTTAATAGTTAATAGCGTACTTCTTTTCTTGCTTTCGTGGTATTCTTGCTAGTTACACTAGCCATCCTTACTGCGCTTCGATTGTGTGCGTACTGCTGCAATATTGTTAACGTGAGTCTTGTAAAACCTTCTTTTTACGTTTTCTCTCGTGTTAAAAATCTGAATTCTTCTAGAGTTCCTGATCTTCTGGAGATACACATGATACTCTACCATCGATAACCTCGAGTCT
+
@@AB?BBBBBBCCBAACCCDDDABBCBBBCBB@BDCC=@@=A@AAACCCC@CCBBB@D?BBBB=@?AABCBBAAB<;;;;.4;689<@9:55<7@=@=@B99:BCCE@CCCDCCCC@CCC@C@DCCCAAAC@DCCC>@@B@AABBBBBCBCBBB?BCC?CC?C?BBCBBBCCB?BA@@@8@=?=>>@@@0?BBCDD:BBBCBCCBC@CCCC5BBBBB@C@BB?A@DAAAB@C?C@ABCCAABB@DCCCDBBBBBBBCCCCACED>B878=??8><>BCCCCAA
@ATNG8:01501:02436
GATGGTAGCTCTGCTCTGACTCTCGTACTCATTCGTTTCGGAAGAGACAGGTACGTTAATAGTTAATAGCGTACTTCTTTTTCTTGCTTTCGTGGTATTCTTGCTAGTTACACTAGCCATCCTTACTGCGCTTCGATTGTGTGCGTACTGCTGCAATATTGTTAACGTGAGTCTTGTAAAACCTTCTTTTTACGTTTACTCTCGTGTTAAAAATCTGAATTCTTCTAGAGTTCCTGATCTTCTGGCGCGTATGTATGTCGCCTACCATCGATAACCTCGAGTCT
+
C@@@@CDCCCCBCCBBCEDCCCAABDGBBBCC?BDDD=CC@C@BDCCCCCAABBBB@B@CBBB@D?BBCCCBBBBACCCCC5CE@EBBB=AABB9;6<=@C?BA@ABC@CCCDDCCB?B<;8;>CCCBCCCE@BCBB>AABBBBCCCCBCBBBCB?BBB@BC?B>AABBBBBBE?A@CCC;C?B?CCCC@2@@@@B<BBCCCCCBBB?BBBB2BAABB@B@CD@BCCCCAA>AABBCBBC?BAB>ACCAAACCCCCBBBCD@CBB?C?@>???=??BCCCCC@@
@ATNG8:01505:02444
GATGGTAGACATATCGTACTCTCTGTACTCATTCGTTTCGGAAGAGACAGGTACGTTAATAGTTAATAGCGTACTTCTTTTTCTTGCTTTCGTGGTATTCTTGCTAGTTACACTAGCCATCCTTACTGCGCTTCGATTTGTGCGTACTGCTGCAATATTGTTAACGTGAGTCTTGTAAAACCTTCTTTTTACGTTTACTCTCGTGTTAAAAATCTGAATTCTTCTAGAGTTCCTGATCTTCTGGATAGCGACGCGATATACTACCATCGATAACCTCGAGTCT
+
BBBB?;;BDCCCI=BBCCCBCBBBDDCFDC;98:@@A9@@=A=AABCCCC?CBBBB?B?BBBB@B@BA>=BBB??8;;:::+9:7>878'59857>:;5:A:>?>>>@<??????@@<AAA;@:888>>?<=:==>>B7==????@@==>>>>?=>>>=A@;?9;;;9:<;;=-//=@@2=7<7;::::*:===>7>>>>AAAA>>8>DDE/C;;;@;>:>>=@AAB???<@<>>>A::7:AA<>>>??>>=?@=;;;A@@=>=;====A;;6;<@@@@@AAA
@ATNG8:01506:02468
GATGGTAGCGCGACGAGCGTAGACCCAGAAGATCAGGAACTCTAGAAGAATTCAGATTTTTAACACGAGAGTAAACGTAAAAAGAAGGTTTTACAAGACTCACGTTAACAATATTGCAGCAGTACGCACACAATCGAAGCGCAGTAAGGGTGGCTAGTGTAACTAGCAAGAATACCACGAAAGCAAGAAAAAGAAGTACGCTATTAACTATTAACGTACCTGTCTCTTCCGAAACGAATGAGTACAGAGAGTACGATATGTCTACCATCGATAACCTCGAGTCT
+
?:<A8@@?GB==C@@@@CCCBB@>>3:@@8@C;;9@<@;??A>>:C=@?=@=787;8::9)>>787@BB@AAAA=A8;9@F@1CE?A19:;*9@@999:@>CCBB?C@CD@CBC@BCAABBBBF;;;CCCCC@CCBB?B9:9?A=;+00+00,0@>@@@BD?CCBBBB>AB@?>>@B@@@A299:9=@@@A2AB?BBBBBBBBC@C>@@CC@B>AABBB@BBBB>???C@DDF>B??=?AABAAACBBBB???AAAA>@@ABA?@<?>==A@@7;8;BCBB=>=
@ATNG8:01510:02437
GATGGTAGTCTCAGATAGTCTATAGTACTCATTCGTTTCGGAAGAGACAGGTACGTTAATAGTTAATAGCGTACTTCTTTTTCTTGCTTTCGTGGTATTCTTGCTAGTTACACTAGCCATCCTTACTGCGCTTCGATTGTGTGCGTACTGCTGCAATATTGTTAACGTGAGTCTTGTAAAACCTTCTTTTTACGTTTACTCTCGTGTTAAAAATCTGAATTCTTCTAGAGTTCCTGATCTTCTGGTATGACTAGTGTACTACTATCGATAACCTCGAGTCT
+
C;:99>66;CDECCCCCCB@AADCCCBBBBBB?BCCC>CFAC@CCCCCBB@CCCCC?C=?@@?=@>AABBBDDCC?@@CCD3BB:??DD>BABC@BCA?AD@BBCCCC?AABBBBBB@BBD?C@CCCCBBBD@DCCC?AACCCBC?@@@@;:;AA?A;;:;B?C=A?@;;;C@A=;;;CD;C@C?;;;;;*;AAAA;ACCBCCCCBB=@A@@,@@@AB@C@CCBD@AACCB@B@CCCBBC?CCD@CBCBBAAACCAABCDDCCCC@A@CC@C@BBCBBB??
@ATNG8:01510:02466
GATGGTAGCGCACACATAGATACATACTCATTCGTTTCGGAAGAGACAGGTACGTTAATAGTTAATAGCGTACTTCTTTTTCTTGCTTTCGTGGTATTCTTGCTAGTTACACTAGCCATCCTTACTGCGCTTCGATTGTGTGCGTACTGCCGCAATATTGTTAACGTGAGTCTTGTAAAACCTTCTTTTTACGTTTACTCTCGTGTTAAAAATCTGAATTCTTCTAGAGTTCCTGATCTTCTGGACGACGCGCACTGACACTACCATCGATAACCTCGAGTCT
+
A@BB9===BBBCDCCBBBCCCCBBBCCCCCC@CCCC>BC?B@BCDECBB?BCCCC@D@B?>?@B?CBCBCBBAA>AAAA@3AC=??BB=ABBB?C<;8;C=@@CCBCACCBBCCCC@CBB?B@CECCCCB@:>@:94;BB@@ACBBCBEG?BCB?BBB?AA=@>@BBDCBB@A<?@@@@7@>B>BGDEC2A@;;;6;ADCBCCA@@<@BAB0BABBE?C@BB@BCB@@@@=@?ABCC;:8;@@?CCAA;;;CCC@@ACCCCCBB=A;;;;AA=A?BGCBBBBB
@ATNG8:01517:02462
GATGGTAGTGTCAGTGCGCGTCGTCCAGAAGATCAGGAACTCTAGAAGAATTCAGATTTTTAACACGAGAGTAAACGTAAAAAGAAGGTTTTACAAGACTCACGTTAACAATATTGCAGCAGTACGCACACAATCGAAGCGCAGTAAGGATGGCTAGTGTAACTAGCAAGAGTACCACGAAAGCAAGAAAAAGAAGTACGCTATTAACTATTAACGTACCTGTCTCTTCCGAAACGAATGAGTACTGTATCTATGTGTGCGCTACCATCGATAACCTCGAGTCT
+
BCCC?DBBBDDGBCCCCDCCBBBBB@DDD@BB??@B<@<@BCBBAC?BC?B?@@@?@ABB3B@CCAAACAACDD=AABBDCD5CB?B>BBB;BDDBCBBBCCEDC?B?BC@CCA=@?BBCDCCCBBCCCCCC?BBAA>@@??>>>B>C@CBB?BCCCCCCC?CCCAAB?BC>>>B?BCBBB>AAA@CAAAA/AA=CAAAA@@@A;A;A@@@;@;@ABBB@AACCCBB=@;?<<6=9949BCCCCCCCBBBBBBBBDCCBBB?A??;?;::AAA<A=??@@?=>=
@ATNG8:01521:02444
GATGGTAGGCGTGTGAGAGTCTGCCCAGAAGATCAGGAACTCTAGAAGAATTCAGATTTTTAACACGAGAGTAAACGTAAAAAGAAGGTTTTAACAAGACTCACGTTAACAATATTGCAGCAGTACGCACACAATCGAAGCGCAGTAAGGATGGCTAGTGTAACTAGCAAGAATACCACGAAAGCAAGAAAAAGAAGTACGCTATTAACTATTAACGTACCTGTCTCTTCCGAAACGAATGAGTACGATGAGATCTCGTGTGCTACCATCGATAACCTCGAGTCT
+
>:55.59;.55<<;;;<?>;;B99606<<9>9;9::5::=<<:/00*/0)/)//7::===+4/3==877BBBDC=B>>;AAA0@@:@5677)/(/5/..22555774949=7<=?388;A?;;;====>>BAA=A???3887588./).27.2,288888885:7;7>>:9;288=-55566(255.58899.7;79>>@;;;==>E=888B=?5;;;:<7=>>=>=D=A<ABC9@:818:9:765==?=>@A=<<;<7=///6987<<9=<<A17/6<;755<:
@ATNG8:01522:02439
GATGGTAGCGCGACGAGCGTAGACCCAGAAGATCGGAACTCTAGAAGAATTCAGATTTTTAACACGAGAGTAAACGTAAAAAGAAGGTTTTACAAGACTCACGTTAACAATATTGCAGCAGTACGCACACAATCGAAGCGCAGTAAGGATGGCTAGTGTAACTAGCAAGAATACCACGAAAGCAAGAAAAAAGAAGTTACGCTATTAACTATTAACGTACCTGTCTCTTCCGAAACGAATGAGTACTGCGTCTCACTCTCGCCTACCATCGATAACCTCGAGTCT
+
>9998==@AACCCDCCC:;;CB<;<4:@@@CAA@E@C?BBA?@;@<@>*0)000=AAAB+414<;8==BBBBC>BA;;;;;.;CAF@DDF<CCC@CCBCABBAB>A?CC?AAA<>>A@@@@BBBAA@CCDD@BBCD?@@BBBBCD@D@E:;:<DBBCC?@<:::@BD?BB?BBA8;;737(3771677777%882//(//8;<?A<@;?>@@;@;@BBBB@DCC;;;F@C?BBC=B@?<??A???CBBBB;;;@@@@CDCCB?ABB=:::==<</827;>><777
@ATNG8:01522:02459
GATGGTAGCACGAGTCACTCATATCCAGAAGATCAGGAACTCTAGAAGAATTCAGATTTTAACACGAGAGTAAGCGTAAAAAGAAGGTTTTACAAGACTCACGTTAACAATATTGCAGCAGTACGCACACAATCGAAGCGCAGTAAGGATGGCTAGTGTAACTAGCAAGAATACCACGAAAGCAAGAAAATGAAGTACGCTATTAACTATTAACGTACCTGTCTCTTCCGAAACGAATGAGTACGTGTGCGACGTGTCTCCTACCATCGATAACCTCGAGTCT
+
@?BB?CDC@AACCCCAAABFCCCCC?BBC?DEEC@@>@@BBDEDAA>AA?@<???9999-7<?ABBBCBBBB@BB?>?GCC3:979>AAB9BCC?BB@ABBA@?26/8818AA<AA==BCCDCCCCCCBBA?CCCC?ABA?=???9@=A;:8;BBBBBBB?BCEBBB?BA<@@@588CCA8>9999@AA;?8:59A>>;;ACEACACBAB=@=@BCCE@CBBBCBD=@;?<<699939::?@@B???A??>@AA?@A===:;;:9=888:::5;8=>>>>B88
@ATNG8:01525:02427
GATGGTAGTGTCAGTGCGCGTCGTCCAGAAGATCAGGAACTCTAGAAGAATTCAGATTTTTAACACGAGAGTAAACGTAAAAAGAAGGTTTTACAAGACTCACGTTAACAATATTGCAGCAGTACGCACACAATCGAAGCGCAGTAAGGATGGCTAGTGTAACTAGCAAGAATACCACGAAAGCAAGAAAAAGAAGTACGCTATTAACTATTAACGTACCTGTCTCTTCCGAAACGAATGAGTACTATAGACTATCTGAGACTACCATCGATAACCTCGAGTCT
+
55::5<::A@:@AA@BCBEBB@@:;66B@=CCBAAA5;5;;B::8C?CF?C@::9:9CCC3C=AABBBDA@???599;@ABA2BC?A<AAA7ABE>AABDDDDCC@C@BC?BBA?BB??@BCCAABCBBBBB@CA@@?BAAACCBB7;6;;;6<BBCBDBCACBBBCC?CB?????@@999+:=>9:8888(/;7<///<<A??;><?@@@<?:>=CBC?BBBBACC=@=?BB;???@AAAAAACCBBBBBBB>>BBCCCCCCCC?B>>>AA@;B?BAACC899
@ATNG8:01478:02474
GATGGTAGCTCACGTAGCGTCACACGTACTCATTCGTTTGGAAGAGACAGGTACGTTAATAGTTAATAGCGTACTTCTTTTTCTTGCTTTCGTGGTATTCTTGCTAGTTACACTAGCCATCCTTACTGCGCTTCGATTGTGTGCGTACTGCTGCAATATTGTTAACGTGAGTCTTGTAAAACCTTCTTTTTACGTTTACTCTCGTGTTAAAAATCTGAATTCTTCTAGAGTTCCTGATCTTCTGGCTCTCGTAGACAGATACTACCAGTCGATAACCTCGAGTCT
+
=99@055<>?;A;A;95656<<>BCBDCCCDAA?ACDEDD@C@BCBAAA@-00>00)/(///84:5788773::;78====*7606222'29994;37/3:1275555/5==5///=069:=B:>>@>>?>>:>???7;;?????????@@@;:;5:;=9=?=A;>>;;;AB>=577;;<1<;?=>::::,99::<,//;977-//>49989)88::A8>;>><@>>>B??;?9==;;;><A@B<;;;>>>===?A@=>:77722-,,,,522207022238466
@ATNG8:01480:02516
GATGGTAGTGATACAGATCAGACACCAGAAGATCAGGAACTCTAGAAGAATTCAGATTTTTAACACGAGAGTAAACGTAAAAAGAAGGTTTACAGACTCACGTTAACAATATTGCAGCAGTACGCACACAATCGAAGCGCAGTAAGGATGGCTAGTGTAACTAGCAAGAATACCACGAAAGCAAGAAAAAGAAGTACGCTATTAACTATTAACGTACCTGTCTCTTCCGAAACGAATGAGTACAGAGAGTACGATATGTCTACCATCGATAACCTCGAGTCT
+
@=>A>@@@ACCCDECCCCBBBBBBA?A@A=AAA@@A=A=BBB???@=AC?C@@>?AAAA;+:7==7888CABBE;>8;6@??+=@6;.99,5<<<:@@996<A?A@DD?BBC?ABBBCBBBBBBCCCCCC?BBDD?BBBB@?994;=@;;8;AABCBBE?ABABBB?>?;?BA9==:::28>:8:;;;;+;>:>>>>BB@@@:>9=??@;@<@@CCCABBBBBCC?B?BBB<BCC>AABBCBAAACDCAAABBBBBBBB>>>=9=888<>A4:8:AAAA@::
@ATNG8:01481:02475
GATGGTAGTATAGAGCTCTACATAGTACTCATTCGTTTCGGAAGAGACAGGTACGTTAATAGTTAATAGCGTACTTCTTTTTCTTGCTTTCGTGGTATTCTTGCTAGTTACACTAGCCATCCTTACTGCGCTTCGATTGTGTGCGTACTGCTGCAATATTGTTAACGTGAGTCTTGTAAAACCTTCTTTTTACGTTTTACTCTCGTGTAAAATCTGAATTCTTTCTAGAGTTCCTGATCTTCTGGTATACACACTCGCTCGCTACCATCGATAACCTCGAGTCT
+
@;BB?BBBCCCCCCCCCCCBBBBBCBA@AB::9:CDD>BA=@=AA@ABBC?BBBBB?B<??BB?BAECC:;:@>>686767+294=688)5?=>;;/-)-9)---2..*.A?>===?:;;;:=:=BFA>>>@;@@@@7::A:::@AAAA>>=99:3:;=:=>:>:==?@????>9>;;;;1;;A:;;;;;*7<----)------9<<7///(.3337282552'2;;<99969,//::=B:==A==<=766======666;3366068@;???;?;?>=9;;//
@ATNG8:01486:02515
GATGGTAGCACGAGTCACTCATATCCAGAAGATCAGGAACTCTAGAAGAATTCAGATTTTTAACACGAGAGTAAACGTAAAAAGAAGGTTTTACAAGACTCACGTTAACAATATTGCAGCAGTACGCACACAATCGAAGCGCAGTAAGGATGGCTAGTGTAACTAGCAAGAATACCACGAAAGCAAGAAAAAGAAGTACGCTATTAACTATTAACGTACCTGTCTCTTCCGAAACGAATGAGTACTATGTAGAGCTCTATACTACCATCGATAACCTCGAGTCT
+
6>BB?CBBBCBB=BHBBBBBECCCC@CCB@CEDCAB?B?AACCBBB?CC@C@?>>?@@?@2A?BBBBBBBCCEE@D:;9??>1BA<A.99;'9@<8599?;;;>B?B@BB<???6::ABBCCCBBDEDCCBB?BCBB?AA@?=?882;?A@@>?BBBBCBD?AABBBB?>><?A@:=?988*6::8:;:;;+:=:>???DBBA@<@<@?AA7;8;ABBB?BBBB@CC599:BB;BBB?BBCCBBBABACCBAA@@???>@>@@@A<A;;;@@A<A<@AAAA778
@ATNG8:01487:02519
GATGGTAGTAGTCTGTCTACGAGAGCCAGAAGATCAGGAACTCTAGAAGAATTCAGATTTTTAACACGAGAGTAAACGTAAAAAGAAGGTTTTACAAGACTCACGTTAACAATATTGCAGCAGTACGCACACAATCGAAGCGCAGTAAGGATGGCTAGTGTAACTAGCAAGAATACCACGAAATCAAGAAAAAGAAGTACGCTATTAACTATTAACGTACCTGTCTCTTCCGAAACGAATGAGTACACACTCTCATATGACACTACCATCGATAACCTCGAGTCT
+
949:577@@0//<779>665=;;;;:7@5924:=?@A?B>BBCCCCC?>><??B??:9888$79;?9BB@@<77:0:9ABEEE5BA=B9A??4?BC@CCCGDBBCC@B>AA=@@C?BBBCCDCCCIFCCCCCF@CCBD@BBBC:::B=C@CA@>ACB@@ABB@CCECCB?A@<>>=+00000+//8/86777(56-577:888>?:>;>>==5;5;;AAA?BBB@@@B:=:9::/7==8<;777@@@AA887>;;577B>??BBB@=>0//?<>9A>ABBABA@@
@ATNG8:01495:02491
GATGGTAGGACGGAGCGTCTGAGTGGTACTCATTCGTTTCGGAAGAGACAGGTACGTTAATAGTTAATAGCGTACTTCTTTTTCTTGCTTTCGTGGTATTCTTGCTAGTTACACTAGCCATCCTTACTGCGCTTCGATTGTGTGCGTACTGCTGCAATATTGTTAACGTGAGTCTTGTAAAACCTTCTTTTTACGTTTACTCTCGTGTTAAAAATCTGAATTCTTCTAGAGTTCCTGATCTTCTGGGTCTACGCTCGTCGCGCTACCATCGATAACCTCGAGTCT
+
:<<<<<<?:?55.5544:;;@BCBC@GEHBBACBCCCC>CC@CACCCCCCC@ABBBB@B@CCDE;;;;DCCABB@@>AADEE0<;9;BCC>CBCC?B<<7;E?BBCBDDACCCFDBBB@CEH@DAAAAABAAB=BC;;6;BBAACCCBBBBBAAAA=A@@=@B@C>A@AADB;;;>@;;;;.;5;5;AAAA,@@BCC9::DBBBDGA@+0000*000AADD@AC:;;;;@??<@;@>?@@A=BBBB>CCGCCCBBBBCCD<<;DCC=@:::@@?>B?BBBBBDBC
@ATNG8:01500:02490
GATGGTAGGTGCACATGAGTGTATCCAGAAGATCAGGAACTCTAGAAGAATTCAGATTTTTAACACGAGAGTAAACGTAAAAAGAAGGTTTTACAAGACTCACGTTAACAATATTGCAGCAGTACGCACACAATCGAAGCGCAGTAAGGATGGCTAGTGTAACTAGCAAGAATACCACGAAAGCAAGAAAAAGAAGTACGCTATTAACTATTAACGTACCTGTCTCTTCCGAAACGAATGAGTACAGAGAGTACGATATGTCTACCATCGATAACCTCGAGTCT
+
55<<8<==?BCDDCCCCCCCCCCBB@BCA?AABBBA>C?BBCBBBA=AA6:6;AA>>@@@0A?CCDCCBBBCDD>CBBAAAA0@@=@5;;;.<BB?BCAAADBCB=><>D?BBB?BCBBCBBBABCBBBCCC?CB??>@BBBBA@@<@<@:::;ECCCCBA?BCCBBB>BB=A??8<<888*:?>;:::9:(8=6<8;:@??==:=;>BAA;>;>AECC@BBBBBCC@C@BBB<BCD?BBB@@@BBBBCDAAAAACBB@>>BB@@>@9//:;;*/,/<<==A;;
@ATNG8:01503:02481
GATGGTAGGCGTGTGAGAGTCTGCCCAGAAGATCAGGAACTCTAGAAGAATTCAGATTTTTAACACGGAGTAAACGTAAAAAGAAGGTTTTACAAGACTCACGTTAACAATATTGCAGCAGTACGCACACAATCGAAGCGCAGTAAGGATGGCTAGTGTAACTAGCAAGAATACCACGAAAGCAAGAAAAAGAAGTACGCTATTAACTATTAACGTACCTGTCTCTTCCGAAACGAATGAGTACGTGTGCGACGTGTCTCCTACCATGATAACCTCGAGTCT
+
@@BA=BAB>A@A>@;@@BDBBBAA@4;BEBDCCBBB>A>BABBCCD@BB?B??????CAC1?>??==8>>>A?9?>;<>>>';=9<;??A0?8829>675;;65.56//(/56/6;<<=??????@@@@::6;>==7=:;;;;?><?;??C=BBAA>>==8==<<AB<@@=A@@=@ACCC=B??=?CBAB3??<?99:CC?@??C@ABAB=@<??99:????CB>==B:==>6900+000>:::?888==>>=;<<;;;>277><==99//(//666;A>=<
@ATNG8:01505:02519
GATGGTAGCGAGCGAGTGTGTATACCAGAAGATCAGGAACTCTAGAAGAATTCAGATTTTAACACGAGAGTAAACGTAAAAAGAAGGTTTACAAGACTCACGTTAACAATATTGCAGCAGTACGCACACAATCGAAGCGCAGTAAGGATGGCTAGTGTAACTAGCAAGAATACCACGAAAGCAAGAAAAAGAAGTACGCTATTAACTATTAACGTACCTGTCTCTTCCGAAACGAATGAGTACAGAGAGTACGATATGTCTACCATCGATAACCTCGAGTCT
+
A?AA:>==BCBABBBBBIEDFCBBB@CCC@BBA@@A797:BBCCBB>@@8?:>>@:;;;.56<@>D?>CBCDB;B@;;;;;$5;6@295,/9;5/0/9::<@A9@>AF@EBC?BB>?ACCDDCCCCCBCD@CCBB?BBAABBAA=A?B;;8;BBBBCCC@CBCFA@>AB?ABB?AA?=>5<=<8<<=<=.<A:@AB=B?A>>;><@?@A<><>ACCCABBBDCCC@B@BCC>CCD<@@BBBBBCCBB@BBBBBBBC@@@BBBB>B755<=A8=:=AAAAA=>
@ATNG8:01516:02499
GATGGTAGATATATGCACGCTCTACCAGAAGATCAGGAACTCTAGAAGAATTCAGATTTTTAACACGAGAGTAAACGTAAAAAGAAGGTTTTACAAGACTCACGTTAACAATATTGCAGCAGTACGCACACAATCGAAGCGCAGTAAGGATGGCTAGTGTAACTAGCAAGAATACCACGAAAGCAAGAAAAAGAAGTACGCTATTAACTATTAACGTACCTGTCTCTTCCGAAACGAATGAGTACACACTCTCATATGACACTACCATCGATAACCTCGAGTCT
+
@@BB;CBBBCGCDBAACBBBBBB@@?@BC@AAAB??=?>AABBAAB?DD?B?@@@ADDFD3B?CBB>>?B@BCD9>?BCEEE5BA?A5;;;-;AB=CCBBCDDCB?C@BC@CCC=@@??@CBBCBBCDDCCC@C???=@???@A@@>BADCB?BCCCCCCC?BBC@@@@BC>BBB=@@>??8???>@@@@@2AC@C::9@@@BA:>;>@@@6:7:@CCC@CBBBBCC=@>?AB<BDD?AAABBBBBAAACCBBBBCCBABCBB@@>@898AAA>B?BBABBAAA
@ATNG8:01517:02519
GATGGTAGGCGTGTGAGAGTCTGCCCAGAAGATCAGGAACTCTAGAAGAATTCAGATTTTTAACACGAGAGTAAACGTAAAAAGAAGGTTTTACAAGACTCACGTTAACAATATTGCAGCAGTACGCACACAATCGAAGCGCAGTAAGGATGGCTAGTGTAACTAGCAAGATACCACGAAGCAAAGAAAAAGAAGTACGCTATTAACTATTAACGTACCTGTCTCTTCCGAAACGATAGTACGATGAGAGAGCTCTCTCTACCATCGATAACCTCGAGTCT
+
95993944.599=9@;;59555555)5>;7BBBB@@<@=@@@@@?@<@?=@?:::AACBB3B?BAAACCBB???5==999::(99275;;;/5::6:?8;:@?>>1818;5;AC=>>>????==>AAA?>?A<A::::>>>?AAAA1/*///+/<<<B===<;76;;@7///=;497//)////(/==<=.9:5::::>==;;5;:=>==:=<AA=>>:<=A:::>=C<@@A8@98888==@=AA888:=<=?>>>??///>7<///;761;8=@@>>=@@
@ATNG8:01520:02473
GATGGTAGCATCATGCATATCTCACCAGAAGATCAGGAACTCTAGAAGAATTCAGATTTTTAACACGAGAGTAAACGTAAAAAGAAGGTTTTACAAGACTCACGTTAACAATATTGCAGCAGTACGCACACGATCGAAGCGCAGTAAGGATGGCTAGTGTAACTAGCAAGAATACCACGAAAGCAAGAAAAAGAAGTACGCTATTAACTATTAACGTACCTGTCTCTTCCCGAAACGAATGAGTAACTATGTAGAGCTCTATACTACCATCGATAACCTCGAGTCT
+
444:8;;@@0-----/:A@ABBABC?B90+00////)/)/:99;>><A@=A?BBBCB;;;+848;58899...3'..77777'7<7<8=@?0=66155559999:5>7;=>>::0449355>55565555:::=5559<555<<<<8=9==@=???@@BAC=@9953A>@B>=B=7;;<;;3;77135655'273925598555495585;5938;999<BCC9:9?499(4=:2:440366://*/;;;8?:==>>=<222:8888/5522255.5.5555:665
@ATNG8:01526:02507
GATGGTAGCGCACACATAGATACAGTACTCATTCGTTTCGGAAGAGACAGGTACGTTAATAGTTAATAGCGTACTTCTTTTTCTTGCTTTCGTGGTATTCTTGCTAGTTACACTAGCCATCCTTACTGCGCTTCGATTGTGTGCGTACTGCTGCAATATTGTTAACGTGAGTCTTGTAAAACCTTCTTTTTACGTTTACTCTCGTGTTAAAAATCTGAATTCTTCTAGAGTTCCTGATCTTCTGGTCTACTACACTGTACTCTACCATCGATCAACCTCGAGTCT
+
444:7<<==<;;;>666>>DB?;@BBC@@@AB9?@@B=BC?DA<;;BB;;6;<<;<*0)//:9)5::BAB:96BB@@A@@@0==9??AC=BAA@5;9?;AB9?A@@@@>BBBC@EBB=@AD6;49@@@@@AB>BABB<@A@CBB;;;AAA;;;A@@@@@?A@<@7?>?>???>@;=0000+0+0*00000'/0@@@,0005::<>6616<<<+;;;==1626?:>BBB?99497:::699:CAA999900AA000=?>>000===:=999999929.4455;;==
@ATNG8:01493:02552
GATGGTAGCACGAGTCACTCATATCCAGAAGATCAGGAACTCTAGAAGAATTCAGATTTTTAACACGAGAGTAAACGTAAAAAGAAGGTTTTACAAGACTCACGTTAACAATATTGCAGCATTACGCACACAATCGAAGCGCAGTAAGGATTGCTAGTGTAACTAGCAAGAATACCACGAAAGCAAGATAAAGAAGTACGCTATTAACTATTAACGTACCTGTCTCTTCCGAAACGATGAGTACGATGAGAGAGCTCTCTCTACCATCGATAACCTCGAGTCT
+
BBDC@DCCCCCCCCCCCDCCCBCCF@HCC@CBAB996;=@@BBBCC@CC<?=???CBBBB3B?BB?9::A@CCD<A9;9BBB1AB;@2;<<-;AC?BABAABA@@=@<@C>ABB>BBBBCCGBECCCCCCBB?BBCB@BBBBAAAC@B?BB?A@???BBBB?BCCCBB?BC@?@??AA988-899?CFBBB=BC@CBAAABBBC@B?AACC?A?@@?AC@BBABBCB?A?@?@8>999@AA@AAAB??@CCBBBA>>?>>=;>>:@:99>6607:><<=???=
@ATNG8:01495:02523
GATGGTAGTCTCAGATAGTCTATAGTACTCATTCGTTTCGGAAGAGACAGGTACGTTAATAGTTAATAGCGTACTTCTTTTTCTTGCTTTCGTGGTATTCTTGCTAGTTACACTAGCCATCCTTACTGCGCTTCGATTGTGTGCGTACTGCTGCAATATTGTTAACGTGAGTCTTGTAAAACCTTCTTTTACGTTTACTCTCGTGTTAAAAATCTGAATTCTTCTAGAGTTCCTGATCTTCTGGATAGCGACGCGATATACTACCATCGATAACCTCGAGTCT
+
B;;98=;;@CBBBBCBBBCDBBDCABBDDCBB?BBBC>BFAFBBBBCBBB@DDD??=??BAAB<A?BBBCBBAAC@AAAAA2AC?CCCC>BABB>BAA?AC?;;;CBHBECCCCCCC?BBB?C?CCCBCCBC?CCBC?ECCBBBBCCBBBB???B?BBB?BC@C>A@@@@BBCB=C@@A@3@>A>;;;;6;ABCC>BBGFFECBBB5;;;;*;BABB@B@CJ@DBCCBBB@C?CCBBBC>AAC@CGDCCCFBAABCBBBDDCCC@B@??AAA>A@BBCBBB@@
@ATNG8:01501:02538
GATGGTAGTGATACAGATCAGACACCAGAAGATCAGAACTCTAGAAGAATTCAGATTTTTAACACGAGAGTAAACGTTAAAAAGAAGGTTTTACAAGACTCAACGTTAACAATATTGCAGCAGTACGCACACAATCGAAGCGCAGTAAGGATGGCTAGTGTAACTAGCAAGAATACCACGAAAAGCAAGAAAAAGAAGTACGCTATTAACTATTAACGTACCTGTCTCTTCCGAAACGAATGTGTACGATGAGATCTCGTGTGCTACCATCGATAACCTCGAGTCT
+
<<<<8==<=??>>>A>>DCCCCB=B;=B=:==BBCCC@CBB?>@B?BC@E@99:FCCBB+=8??7888CC;=>4=/000@@@0AB:@+<9:&5@@>A<<=/0)///)49>>9=<<6:?AABDCBDCFKEAAAC@CBBC?BAA@?A::5;@B;;9;@@@CBBC?BBDDBC?>?<?BA;>>9:::+:::3::>>>/;;5:===?@A:;7;;>>??;>;>ACCB@D@A@@BA;@=?BB=BBC????BBBBBBACCBBBBBB@B><>>>BB=A899@995:<@@A@@>>>
@ATNG8:01511:02549
GATGGTAGTATAGAGCTCTACATAGTACTCATTCGTTTCGGAAGAGACAGGTACGTTAATAGTTAATAGCGTACTTCTTTTTCTTGCTTTCGTGGTATTCTTGCTAGTTACACTAGCCATCCTTACTGCGCTTCGATTGTGTGCGTACTGCTGCAATATTGTTAACGTGAGTCTTGTAAAACCTTCTTTTTACGTTTACTCTCGTGTAAAAATCTGAATTCTTCTAGAGTTCCTGATCTTCTGGGTGCGCTACAGTCTCTCTACCATCTATAACCTCGAGTCT
+
ABBC@BBBDCCCCBBBCCBCBCCCCBAAAA@@>BCCC>A@<?<@?AABBB?BBBBB?B;??BA>B?BBBBAAAAA9==DDD/=90<886'2:<><C8817:1688:25,5CE???@@;::;5:7:AA@@@@@<@@@B:=>?@>>>==>>>C;=;@7=??:A?;@<=>=@@@B@?:?????6?<B::6666)39222(,,,,,,99-//998)779994;3//-/<<<===;?8=====?=AAFB9;;;A>>>?@>=>D>>>98976///===9=7<@>>>?>>
@ATNG8:01516:02540
GATGGTAGTATATCGCGTCGCTATCCAGAAGATCAGGAACTCTAGAAGAATTCAGATTTTTAACACGAGAGTAAACGTAAAAAGAAGGTTTTACAAGACTCACGTTAACAATATTGCAGCAGTACGCACACAATCGAAGCGCAGTAAGGATGGCTAGTGTAACTAGCAAGAATACCACGAAAAGCAAGAAAAAGAAGTACGCTATTAACTATTAACGTACCTGTCTCTTCCGAAACGAATGAGTACTATAGATTATCTGAGACTACCATCGATAACCTCGAGTCT
+
====?CCCDBBCCCBBB@@@@@@@B?BCDACBBBBB6;7;AB;;:B?BA?A@AA@?ABBB3B?AAABBBB998C=746AG@G1BB;@2:;:'0=@;00/0<;>>C?A?BC@BBB?BBBBCCCCBBCDBEBCC@C@@?=@??????B?B@D;;;;CA@ACBB@BBBB??<?A=@AA9==8888(865-67787(5:69;;>A?A>>9>7;;@@<@<>>BBB@B@@@AA?8=9999.:AA?BBBBBAACCCCC?@>@BDBCCABBCBB@B>>>CBB@B>BCBBB>>>
@ATNG8:01517:02546
GATGGTAGTAGTACACTAGTCATACCAGAAGATCAGGAACTCTAGAAGAATTCAGATTTTTAACACGAGAGTAAACGTAAAAAGAAGGTTTTACAAGACTCACGTTAACAATATTGCAGCAGTACGCACACAATCGAAGCGCAGTAAGGATGGCTAGTGTAACTAGCAAGAATACCACGAAAGCAAGAAAAAGAAGTACGCTATTAACTATTAACGTACCTGTCTCTTCCGAAACGAATGAGTACACATCGTCGTGTCGTGCTACCATCGATAACCTCGAGTCT
+
BB;;26<<BDDCCDB=666<===?A;A?>=<A000;)0*/9=556<8<<0549:887<<<.>9=><:=>>>;==7==AAABB1BB=B6;;;6;DC@CCBCCDDDD?B@BC@BBC@CBBBCBBBCCCCCCCCC@BBBB?BBBBBA@A<@<@;;6;BBDCBBB@BBCBBB@CC=AA@:>>999,9??;?BEED/@@=A888@@@@@<@<>>=A=A=@@BCB@B@@@AAA697:CC>CBB?BBCCCCABBDBBBBCCBBB???BBBBC@C>>>>CC@C?CDAA=@C>
@ATNG8:01520:02552
GATGGTAGTACATGATAGACGACACCAGAAGATCAGGAACTCTAGAAGAATTCAGATTTTTAACACGAGAGTAAACGTAAAAAGAAGGTTTTACAAGACTCACGTTAACAATATTGCAGCAGTACGCACACAATCGAAGCGCAGTAAGGATGGCTAGTGTAACTAGCAAGAATACCACGAAAGCAAGAAAAAGAAGTACGCTATTAACTATTAACGTACCTGTCTCTTCCGAAACGAATGAGTACGAGAGTCAGAGCAGAGCTACCATCGATAACCTCGAGTCT
+
@;A=;D@CDCDFAA;B>=B@A@@>@6A>@9>=9///272799<AB?=>>4:48?:@AABC5B@BEHCDDCCBA@8@>=>=@=,@C=A4<<;*9BD@CA@@CCBBC?B?BC@CBB>AABBCDCCAABBBBBBC@CBBB?DBBBCCAA>A@CAB?BCCCCCB@>BDDBAA@BC????=??;<;3===999999.9B>B9::BBBAA<?;?@AC8:8;BCCB@CA@@BDD?A?ABB=BBB@AA@CAABCBB@@ABBB@@BBCBABBAB?B>::>>?;?<?C@@@AA>
@ATNG8:01521:02559
GATGGTAGTGTCATATGAGAGTGTGTACTCATTCGTTTCGGAAGAGACAGGTACGTTAATAGTTAATAGCGTACTTCTTTTTCTTGCTTTCGTGGTATTCTTGCTAGTTACACTAGCCATCCTTACTGCGCTTCGATTGTGTGCGTACTGCTGCAATATTGTTAACGTGAGTCTTGTAAAACCTTCTTTTTATGTTTACTCTCGTGTTAAAAATCTGAATTCTTCTAGAGTTCCTGATCTTCTGGTATGACTAGTGTACTACTACCATCGATAACCTCGAGTCT
+
ABCB@CCEC9;:CCCBBBCCCCBCCCCCCBAB>ABBC>CC@C@BBBCGDC@CDAAC@D@BBBC?B?BCCCBBBCF>@@?@?2?C<AABA<ABAB>ABB?BC@BCCCBC?BCEDCCCC?CCC@C?DFDCBBBB?BCCC@BBCCCCCCDCCCCB:9:@EGE?BC@C@BBBBCBBBA;?::::.:>@>;;:::*;@;;;6;@?@AABBBB@CEIE5HBBBCAHACD@CCDDC::;;@@@ABBB?BBB?CBBCCCCCBBBCC@AACCBE@B:;:CAA?B?BCCCCACA
@ATNG8:01535:01937
GATGGTAGTCTCAGATAGTCTATAGTACTCATTCGTTTCGGAAGAGACAGGTACGTTAATAGTTCAATAGACGTAACTTCATTTTCTTGCTTTCGTGGTATTCTTGCTAGTTACACTAGCCATCCTTACTGCGCTTCGATTGTGTGCGTACTGCTGCAATATTGTTAACGTGAGTCTTGTAAAACCTTCTTTTTCGTTTACTCTCGTGTTAAAAATCTGAATTCTTCTAGAGTTCCTGATCTTCTGGATAGCGACGCGATATACTACCATCGATAACCTCGAGTCT
+
9/;69<;;AA;;<=>>=>>;;:<:://////97777:1//)/)/--57//)/7///)46996:*//)/9/338;;9;:)/////&//)//-5(////37666:<255<::;6555:<===8<:=7;5<<>=<@9:7:AAA<AABBBDEBBBBCBB;;:?;;;:=>:@:@@C;;;BBB=B@@==3=+0+00000*0>@@:@?BBBCB99:2:499)4<>=?>@=AA8::A???A>@;A@@BB@=B;;7;BB@AA@@::::;?;:9?CD@AAAABBB?C?CBBCBB??
@ATNG8:01543:01944
GATGGTAGTATATCGCGTCGCTATCCAGAAGATCAGGAACTCTAGAAGAATTCAGATTTTTAACACGAGAGTAAACGTAAAAAGAAGGTTTTACAAGACTCACGTTAACAATATTGCAGCAGTACGCACACAATCGAAGCGCAGTAAGGATGGCTAGTGTAACTAGCAAGAATACCACGAAAGCAAGAAAAAAGAAGTACGCTATTAACTATTAACGTACCTGTCTCTTCCGAAACGAATGAGTACTACTCTCAGAGACACACTACCATCGATAACCTCGAGTCT
+
A;CC@CCCCCCDBCBBBBDAAABGC?BBB@AAACBB?B=@@BDBCB@CC@D@AAAAACCC3C?BBA::9@9839299AA??C1CC@D:ABB4<=@;000=:<>>C9B?BB@BBB>AAAACCDDGBBBBBBBC?CC@@>AAA@ABBB?B?C@@>@BBBCBCB?BBBBBB>BB?CBA>AA988)5994678888%8>:>;;;AAA??<?<>>>B<@===B@@<@A@@?BB?C@BBB<AAA>AAABBBBBCAAABBCC>>8@;=;>>>>8>577@?A<A<@@?????@
@ATNG8:01551:01926
GATGGTAGCGCGACGAGCGTAGACCCAGAAGATCAGGAACTCTAGAAGAATTCAGATTTTTAACACGAGAGTAAACGTAAAAAGAAGGTTTTACAAGACTCACGTTAACAATATTGCAGCAGTACGCACACAATCGAAGCGCAGTAAGGATGGCTAGTGTAACTAGCAAGAATACCACGAAAGCAAGAAAAAGAAGTACGCTATTAACTATTAACGTACCTGTCTCTTCCGAAACGAATGAGTACTGCGTCTCACTCTCGCCTACCATCGATAACCTCGAGTCT
+
>944.59<;AB;::CCCCBBBDCCC=ABB?A@;99B9B=AAB:88@>AC?B?99877777'74=;;8=8=8=AA7626====+@A=@9?A?0>@@>@A@ABCBCB@C?CC@BBC?BBGFCBCCCAAACBBCC@BB@A?AEBCBADB@C?C@A?ACEECCDD?CBC???>AB?BBC?BA999+766455667(5=7A788BCBBB<?<877@<@<@@BBF@BB@@?BA=A:;;=5=00*0>@@BBBBABABBBACAAADCBB?BBA?@000=::0:00/=>>=B@
@ATNG8:01553:01930
GATGGTAGCGCACACATAGATACAGTACTCATTCGTTTCGGAAGAGACAGGTACGTTAATAGTTAATAGCGTACTTCTTTTTCTTGCTTTCGTGGTATTCTTGCTAGTTACACTAGCCATCCTTACTGCGCTTCGATTGTGTGCGTACTGCTGCAATACTGTTAACGTGAGTCTTGTAAAACCTTCTTTTTACGTTTACTCTCGTGTTAAAAATCTGAATTCTTCTAGAGTTCCTGATCTTCTGGGTCTCTCTCTCACGCACTACCATCGATAACCTCGAGTCT
+
@;?;8<=CCCCCCCBBBBCCKCBBCCBBBB??:?@@@8@B>C?CBBBBBA=@BBBB?B?BCBB?B?BBBBCCDCD?@???>.>=9ABEE>??@B@BCMAIC?BACGDD?CCEDDCCC@DBB?B?CCECBCCC@CCDD?BBCCBBBBBBBBCCBBB?BBCCCC?C>AADCBBCA@;?::::-:=?4:;;;;*;BBBD=BBCBFC;;;B=@@AA0ACCCD@CACD@CCCBBCC?C@CCCCCD?BBBC=BDCBBCCBBBCCA@B:9;@<@@@ABAA=A=AAAACBBB
@ATNG8:01555:01935
GATGGTAGTATATCGCGTCGCTATCCAGAAGATCAGGAACTCTAGAAGAATTCAGATTTTTAACACGAGAGTAAACGTAAAAAGAAGGTTTTACAAGAACTCACGTTAACAATATTGCAGCAGTACGCACACAATCGAAGCGCAGTAATGATGGCTAGTGTAACTAGCAAGAATACCACGAAAAGCAAGAAAAAGAAGTACGCTATTAACTATTAACGTACCTGTCTCTTCCGAAACGAATGAGTACTACTCTCAGAGACACAATCGATAACCTCGAGTCT
+
::<@8<<<BBCBBA@<<==666==<7:@@<>CABBA4;5;@@:;5A:?><???=>?>BBA/B=993877>7737.3355555$5@;@.99900>@:00*/0//6A>;A9>=8<AB>AABBBBDCCCCDCBBCC?CBBB=??BBBBAA;??@::5:CBAAAAC<;;=>>>98818==08/////(///)/9;:;+650888:@@A@@<@;>>?D<A<@BBBB@BCCBCCB>@>AAA=AAA>ABBBBCCCB>899BBBCCCB:;;<AA>==>=A<=>;;;>>?
@ATNG8:01565:01965
GATGGTAGCACACGAGATCTCATCGTACTCATTCGTTTCGGAAGAGACAGGTACGTTAATAGTTAATAGCGTACTTCTTTTTCTTGCTTCGTGGTATTCTTGCTAGTTACACTAGCCTTCCTTACTGCGCTTCGATTGTGTGCGTACTGCTGCAATATTGTTAACGTGAGTCTTGTAAAACCTTCTTTTTACGTTTACTCTCGTGTTAAAAATCTGAATTCTTCTAGAGTTCCTGATCTTCTGGTGTCGTCTATCATGTACTACCATCGTCATCCAGAAGTCT
+
<6@C;@CCBCCECECCCCBBCCDCCCCCCCCC?BAAA<BF?B>CCBBCBD@BCC99496;89<7B8=CBADAABD??????.;>:;//*.==B?CCF@E?000B@A@9=@@??@?>:?;><><AA@@>A<<8=???688>;;;@@@@@@@@<<=;???<??<?<>>@;<<://+/88:<+837355525$27255)2778997757(////$..8770515;6;A===;:3:9<:;;;;5:;;9@A;<9:///999:::>?>:94:::>>AA997::><AABA
@ATNG8:01567:01922
GATGGTAGTGATACAGATCAGACACCAGAAGATCAGGAACTCTAGAAGAATTCAGATTTTTAACACGAGAGTAAACGTAAAAAGAAGGTTTACAAGACTCACGTTAACAATATTGCAGCAGTACGCACACAATCGAAGCGCAGTAAGGATGGCTAGTGTAACTAGCAAGAATACCACGAAAGCAAGAAAAAGAAGTACGCTATTAACTATTAACGTACCTGTCTCTTCCGAAACGAATGAGTATTGCGTCTCACTCTCGCCTACCATCGTTAACCTCGAGTCT
+
=94505=>CBBBFGABABEEDDBBB@CCC>AAAA??>?=@?=>@@@>BB@C?BBBBB===+<8555889>5/.8.7./////$/927)55)59949655:<=55257<<7<<=6:>??A@AACFBBBB@A@@CCDC?AACBCA:95;?BAA?A@@?A@@@@CCBCBD@CC:::A?BA9:9279947889:+7=9766;@@@AA<A:>>@@=A=;;AAA=@BBBCBD@F@BBB=AAB?BAADBCC>@ACBBBBBBBCBBCC?ABA>BEBBB@C@B?BBDAA???
@ATNG8:01575:01940
GATGGTAGTGTGTCTCTGAGAGTAGTACTCATTCGTTTCTGAAGAGACAGGTACGTTAATAGTTAATAGCGTACTTCTTTTTCTTGCTTTCGTGGTATTCTTGCTAGTTACACTAGCCATCCTTACTGCGCTTCGATTGTGTGCGTACTGCTGCAATATTGTTAACGTGAGTCTTGTAAAACCTTCTTTTTACGTTTACTCTCGTGTTAAAAATCTGAATTCTTCTAGAGTTCCTGATCTTCTGGTCTACTACACTGTACTCTACCATCGATAACCTCGAGTCT
+
544<5:9;556<;;;<<==<<@A@@?<<><==8;@@D=CAAA?AA@@A@A<ACDEC@C?;;;D<@6<:AA@BA@?<;;;;;'9@84943(3:77)///)/9388>;>@<AACB@BDC9;;A<A>AABBCBBC@BBBC6;;@AA@BCCBBACCBBB?@@D@DC@C?@@?@@AA@@<?BBAA2A5;5;CBBB5@@AAC0;;;;::999>.9595$59>=>:>;@B=ABBCCBD@DACC@AAB?AAA<@;;;B@;;9BA@@AA?@;90+0000<00*0:999>>:98
@ATNG8:01575:01969
GATGGTAGGAGACACGTCGCACACGTACTCATTCGTTTCGGAATGAGACAGGTACGTTAATAGTTAATAGCGTACTTCTTTTTCTTGCTTTTCGTGGTATTCTTGCTAGTTACACTAGCCATCCTTACTGCGCTTCGATTGTGTGCGTACTGCTGCAATATTGTTAACGTGAGTCTTGTAAAACCTTCTTTTTACGTTTACTCTCGTGTTAAAATCTGAATTCTTACTAGTGTTCCTGATCTTCTGGGCAGACTCTCACACGCCTACCATCGATAACCTCGAGTCT
+
?@CB@CBC@CCCCCB=BCB===;A;666<<<;39494,4:7<.4443::<<9<;;:?8=/73;;6;8<<<=<<;8?186222$25.75522&28894837.7@==;;8@A8=8667:66.59;6<;<<==:88@=B@??8;;7757;<;>>=;;7774/./6890609??@@@@@>498888(79>:?????/???BA:ABAAAA@?></666,899:@=A>>=:=?988=>>;A;>>>AAA;?@@A:@;;;???@@AABA>>:>=<=@::686606167777633
@ATNG8:01531:02006
GATGGTAGCGCGACGAGCGTAGACCCAGAAGATCAGGAACTCTGAAGAATTCAGATTTTTAACACGAGAGTAAACGTAAAAAGAAGGTTTTACAAGACTCACGTTAACAATATTGCAGCAGTACGCACACAATCTAAGCGCAGTAAGGATGGCTAGTGTAACTAGCAAGAATACCACGAAAGCAAGAAAAAGAAGTACGCTATTAACTATTAACGTACCTGTCTCTTCCGAAACGAATGAGTACAGAGAGTACGATATGTCTACCATCGATAACCTCGAGTCT
+
44998;;;=BBAA;<>=>BABDEED=?>>;00///7)3-34=9:;:==9<?AA>:9999'7:@ACBBBAABCF>986====+;96;.999&5;<7696<====B@B@DD@DAA?BCBBBBCCCCCBCBCCC@CC::::BAABBBA=A@B;;;;CCABC@@>@BC???>A@?BAA?B887?6<785;AACB/==6;///<;AAC;><>???:=9=ABBA@A@@@??A?B?BCE>CBB>AABBBCDCBBBCBBBBBCA@>>>>>?A:<:;:>>D3757@@@AA>>
@ATNG8:01531:02010
GATGGTAGTGTCATATGAGAGTGTGTACTCATTCGTTTCGGAAGAGACAGGTACGTTAATAGTTAATAGCGTACTTCTTTTTCTTGCTTTCGTGGTATTCTTGCTAGTTACACTAGCCATCCTTACTGCGCTTCGATTGTGTGCGTACTGCTGCGATATTGTTAACGTGAGTCTTGTAAAACCTTCTTTTTACGTTTACTCCCGTGTTAAAAATCTGAATTCTTCTAGAGTTCCTGATCTTCTGGCTCTCGTAGACAGATACTACCATCGATAACCTCGAGTCT
+
;5<=599:995599<=BCCBBBBCCBBBBDBB@BBBB=CD:<79@996BB=BBABB>>:=<00,/)/::@>@@;:5;@A@A0@A<??CC?BBCC:;;A=AC9;;CDCB@BFCCCCCC@CCC@C@DDB;;;AC?AAAAACABABBBBBBBBBBCC@@@CC@BC?A9::@@@;;;>;B<<;<.;>C=A@@@@*:;BBB7:;BBD=CBBB>BBBB2BED;;6;>A@=A@CBBBB@C@CBBCCB?B<;8;CCBACCBCFCFBBBBDCCC@CAAAAAA?C@CBBBBBAA
@ATNG8:01532:02018
GATGGTAGTGTCATATGAGTGTGTGTACTCATTCGTTTCGGAAGAGACAGGTAACGTTAATATGTTAATAGCGTACTTCTTTTTCTTGTCTTCGTGGTATTCTTGCTAGTTACACTAGCCATCCTTACTGACGCTTCGATTGTGTGCGTACTGCTGCAAATATTGTTAACGTAGAAGATCTTGTAAACCTTCTTTTACGTTTACTCTCGTGTTAAAATCTAGAATTCTTCTAGAGTTCCTGATCTTCTGGTATGACTAGTGTACTACTACCATCGATAACCTCGAGTCT
+
::<<8=@@;9666;;?BBDBBBCBABA?93347///;///)/)/;:88;;2//)///27)/48::3949;454444:.44444$495:8//)///45444.38-33377717///6---+//:69388<//-5583-//<,//<==;;555:99<;444(44838:58486/--60---:;39444(45:34444&44444(44444;<999.555&59555;.5.5<5::<999939388::::7;::5?;;;A@@@;BBBCCCCDFBA>A000<;;*0)4::89>54
@ATNG8:01533:02008
GATGGTAGTACATGATAGACGACACCAGAAGATCAGGAACTCTAGAAGAATTCAGATTTTTAACACGAGAGTAAACGTAAAAAGAAGGTTTTACAAGACTCACGTTAACAATATTGCAGCAGTACGCACACAATCGAAGCGCAGTAAGGATGGCTAGTGTAACTAGCAAGAATACCACGAAAGCAAGAAAAAGAAGTACGCTATTAACTATTAACGTACCTGTCTCTTCCGAAACGAATGAGTACTATGTAGAGCTCTATACTACCATCGATAACCTCGAGTCT
+
9===?B>CGDIDCCBBBBBBBCCBC@BCC?BBB;<9;@<?CDCDCC@BB?A;??@AAAAB2B@CCLCCEBBBDD>DBBBDDD5CC=A49:96;CC?BA@@CCC@@>@?AA>A@A?BBBBBBCBB@BCFEEBB?BCBB@CCBBCBBB?C@CBB?BCCCCBBB?BDDAAA?BB@BA@>>>777)9<=;===??1?B@D:99B@ABA9=9>AAA7:7;ACDC@CCBBBCC=@=::9,;@@<@BBCBBBAAABBBBBCCBAAA?B@@??<?666BAA<A=AA@@@>>>
@ATNG8:01544:01982
GATGGTAGTGATACAGATCAGACACCAGAAGATCAGGAACTCTAGAAGAATTCAGATTTTTAACACGAGAGTAAACGTAAAAAGAAGGTTTACAAGACTCACGTTAACAATATTGCAGCAGTACGCACACAATCGAAGCGCAGTAAGGATGGCTAGTGTAACTAGCAAGAATACCACGAAAGCAAGAAAAAGAAGTACGCTATTAACTATTAACGTACCTGTCTCTTCCGAAACGAATGAGTACAGAGAGTACGATATGTCTACCATCGATAACCTCGAGTCT
+
;6<<8<<BBBBCC>AABCBDCC@AB?;;;<?@A::96:7<@?99786<=2>?997@B==>+<655233288699.5.0////$/727)55)5994555544445.47::599:499;?@BCBCBCCCDB@@>ABCC?BAAA@@@@9?<?;;5;@@@CAAB?BBCCCC@BE?AAA;????=5??;5:?BAB/;;7:?>>A999:5;5::>@=@<@@CCC@DBCBBCC=@>?AA9A@@<??AAABCBBBBBBBBBBBBB?>>==<A<@>==???7:7:A@@A@@@
@ATNG8:01546:02007
GATGGTAGTATATCGCGTCGCTATCCAGAAGATCAGGAACTCTAGAAGAATTCAGATTTTTAACACGAGAGTAAACGTAAAAAGAAGGTTTTACAAGACTCACGTTAACAATATTGCAGCAGTACGCACACAATCGAAGCGCAGTAAAGATGGCTAGTGTAACTAGCAAGAATACCAGAAAGCAAGAAAAAGAAGTACAGCTATTAAACTAATTAACGTACCTGTCTCTTCCGAAACGAATGAGTACTGTATCTATGTGTGCGCTACCATCGATAACCTCGAGTCT
+
?@@@7@<ABCFCCBBBCCCA@ABCD?BBB@BBBJA@<A>;:9>>;@9A>8:6:@?=@@@>,@=997??@A>><?8::=?@@@+BB?B=@@@7==>:00//98=<>:>:==9<A<@CAA@AAA996=>==B>A??:889===<>==CB;BB@?;:;;;?=<?>A777?@6;<;373.34:<0888388::<)98233333389-,(,6/,,,(,0605-449399::;;:6:6::;4;9>9<8=CAAABBBBABBBBBBB@@>>>>>@=AAA;;;:8<9==;:9<;:
@ATNG8:01549:01981
GATGGTAGTATATCGCGTCGCTATCCAGAAGATCAGGAACTCTAGAAGAATTCAGATTTTTAACACGAGAGTAAACGTAAAAAGAAGGTTTTACAAGACTCACGTTAACAATATTGCAGCAGTACGCACACAATCGAAGCGCAGTAAGGATGGCTAGTGTAACTAGCAAGAATACCACGAAAGCAAGATAAAGAAGTACGCTATTAACTATTAACGTACCTGTCTCTTCCGAAACGAATGAGTACTATAGACTATCTGAGACTACCATCGATAACCTCGAGTCT
+
A@@>8B>@@BEBBBEBA<BA9:9<;7<=B@CCCCA@<A=@AA@@@B@CC?B?BBAABBBB3B?::9BAAB998C>?<@@CBB0;;5:2::9'5=@7995:<<<<=9=:B=9=BC?B?@?CFIGCCBBDCBBC@CCBB?B???CDCF?C@C;;9;AAABCCEABAABBC?CB?BCC@BBB@B8===8;;;>=7>?8==>>>>BBD@E@CBBB?B?BBBCC?BACCBBB@B?BBB<BBB?BBBBBBCBBBB@@???@BBCBAAACBB?B899A??7=<=ABCC@A@
@ATNG8:01554:01972
GATGGTAGCGAGCGAGTGTGTATACCAGAAGATCAGGAACTCTAGAAGAATTCAGATTTTAACACGAGAGTAAACGTAAAAGAAGGTTTACAAGACTCACGTTAACAATATTGCAGCAGTACGCACACAATCGAAGCGCAGTAAGGATGGCTAGTGTAACTAGCAAGAATACCACGAAAGCAAGAAAAAGAAGTACGCTATTAACTATTAACGTACCTGTCTCTTCCGAAACGAATGAGTACAGAGAGTACGATATGTCTACCATCGATAACCTCGAGTCT
+
@?B=:>AACC>>>BBBCCCHCCCCB?BBB?BB@?@A6:68?AABBB58:?B?@@@;;;;.97<<=C==@=99:,9>9955'5;5@.95,5::54;55;;<==5545?<?=?8=?@?ACBDCEDDCCBBB@CCBB>A@@@DCDC>B=B;;6;BDBBBBC?BBACBB?BC?CCC@BB??=5===9:::::(9@<@;;;FB???<?=@===<A=@@CCC@BBBCCCC?B?CDD>BBC?BA@@CCBBBB?@@BBBBCBB@@ABBBB?B888?AA287:>>>@@@A
@ATNG8:01559:02019
GATGGTAGCGCACACATAGATACAGTACTCATTCGTTTCGGAAGAGACAGGTACGTTAATAGTTAATAGCGTACTTCTTTTTCTTGCTTTCGTGGTATTCTTGCTAGTTACACTAGCCATCCTTACTGCGCTTCGATTGTGTGCGTACTGCTGCAATATTGTTAACGTGAGTCTTGTAAAACCTTCTTTTTACGTTTACTCTCGTGTTAAAAATCTGAATTCTTCTAGAGTTCCTGATCTTCTGGACAGAGTGTGCAGATACTACCATCGATAACCTCGAGTCT
+
>==<055555<><<CCBA@@BCB?;9:5<>??>?@AA;BB=B>AABCCCF<::<<@3>243882>?A@A@A;;:B9:7777$39-33::2335529599>@9?@>@AB?BCBBBCCC?CBC@B@BB<;;<;;5;CBC=ABAACBBBB@@@BBAAB@CCD@CD?C8;;B<;;BBB?ABAEE9C>@<@A@AA0AAAAD:;;ABBBCCCD@CDEF5C;;;CAC?CCFAA@CBBB?B?BBACBB?AAB@CCCBCACBAAA@BB;;;@@@=@@=>>00-0=@@@@EB:9
@ATNG8:01568:01984
GATGGTTGGACGAGCGTCTGAGAGGTACTCATTCGTTTCGGAAGAGACAGGTACGTTAATAGTTAATAGCGTACTTCTTTTTCTTGCTTTCGTGGTATTCTTGCTAGTTACACTAGCCATCCTTACTGCGCTTCGATTGTGTGCGTACTGCTGCAATATTGTTAACGTGAGTCTTGTAAAACCTTCTTTTACGTTTACTCTCGTGTTAAAAATCTGAATTCTTCTAGAGTTCCTGATCTTCTGGTGTCTGATCTGTATCACTACCATCGATAACCTCGAGTCT
+
CABB:B:CACCCGCCBBCCCCBGD@CBCBCCC@CBBB=BC@C?BBDDCCDAEC@@B?C?BBBC?D?DDCBBBCBA<>>>>>0=@<@>@@:@ABB?CBB>BC=@@BECC@CBCDDCCC?CCC?B?CDCCCBBBACCCB?CCCCBBBCCBAADCBBA>BBA>BB?B=AABBBBCGD=A:9:9-9=@;99:9-;ACDD>BBBCCICCBBACCCC5CBBBC@B@BE@CBBBCBB?B@AA@BCD?AAD@CCBBBBCCBCBCCEDCCCCC?CAA@@@@?B?CCCCCBBB
@ATNG8:01571:01986
GATGGTAGTCTCAGATAGTCTATAGTACTCATTCGTTTCGGAAGAGACAGGTACGTTAATAGTTAATAGCGTACTTCTTTTTCTTGCTTTCGTGGTATTCTTGCTAGTTACACTAGCCATCCTTACTGCGCTTCGATTGTGTGCGTACTGCTGCAATATTGTTAACGTGAGTCTTGTAAAACCTTCTTTTTACGTTTACTCTCGTGTTAAAAATCTGAATTCTTCTAGAGTTCCTGATCTTCTGGACGACGCGCACTGACACTACCATCGATAACCTCGAGTCT
+
@@BB?B@@;;:BCECCAAABBBAEMDCCCC?>=?BBB;BB=B@BCEDBBB@DBBBB?B@AACB>B?BCCCBBBBB?BBCCB1BB>AAAC>BBCD@CBCACC@CCBCCIACCCCCBCC?CCC?B?CBBDBC9999BAA<BBCCCCBBBBCDCCABB@DBB?BB>B>AACBCCBBC=A@@@@7>;@;:::::*;CCCC>BBCBBBCBBB@CDCC5CCCCC@C@CB@CCCAAAC?B?BBBBAB?B?@<A?000AA@@A@@ABB<;;B@<>000<<<:B<>>>>>>>;
@ATNG8:01531:02026
GATGGTAGCACGACACGACGATGTGTATTCATTCGTTTCGGAAAAGACAGGTACGTTAATAGTTAATAGCGTACTTCTTTTTCTTGCTTTCGTTGGTATTCTTGCTAGTTACACTAGCCATCCTTACTGCGCTTCGATTGTGTGCGTACTGCTGCAATATTGTTTAACGTGAGTCTTGTAAAACCTTCTTTTTTACGTTTACTCTCGTGTTAAAAATCTGAATTCTTCTAGAGTTCCTGATCTTCTGACTCTCGTAGACAGATACTACCATCGATACCTCGAGTCT
+
;5558===BBAA;A=>@@>0//9>@BAA=@;;5;;;;6;D@HKD9BBBCF?AABB@:>;;@B@?C=@?@:99?>?;9999:)775;>>>8?::2:9=7848?=@CBA@A@B@@?BCDC?BB@=A=<::;888>;?>??6;;;>=;:;===;;;;;?;8884888(78=@AAAAA@?5::;;:-;3:49==>??(>A==<5;;;;;;=>881////(.//.82608719;99;;A;?<AA????<AAAA@@A@::::::?A>>>=AA@@;@A=@93332,,,2339@
@ATNG8:01532:02037
GATGGTAGTGTGTCTCTGAGAGTAGTACTCATTCGTTTCGGAAGAGACAGGTACGTTAATAGTTAATAGCGTACTTCTTTTTCTTGCTTTCGTGGTATTCTTGCTAGTTACACTAGCCATCCTTACTGCGCTTCGATTGTGTGCGTACTGCTGCAATATTGTTAACGTGAGTCTTGTAAAACCTTCTTTTTACGTTTACTCTCGTGTTAAAAATCTGAATTCTTCTAGAGTTCCTGATCTTCTGGAGATATCATCAGCGAGCTACCATCGATAATCTCGAGTCT
+
<5?;:;;;CBCBCCC=BBCCDCBCBBBCCBBB@BBBD>CC?C?BBCFCCCABBBBC@C@CBBB?B@B@@ACBBBCADBBBA2AA>AABB=BBCD9;9B>BB?B@@ADHACCDCBCBB@CCB?B@CCCCBBDD@CCCC?BCBBDCBAACBBBBBBB@CCC?CC?B@BBCCBBBBC@BCCCC;B?B@CCDDD2@ACCD=AACBBBBCBB@BDDD5CBBCB@C?CG@BBBCCBB?B@CCDDA@>@BC@CCBBBCCCCCC999CAAAA@;>000@=@:?CDCCBBCCB
@ATNG8:01535:02027
GATGGTAGGCGAGAGTGAGACGCAGTACTCATTCGTTTCGGAAGAGACAGGTACGTTAATAGTTAATAGCGTACTTCTTTTTCTTGCTTTCGTGGTATTCTTGCTAGTTACACTAGCCATCCTTACTGCGCTTCGATTGTGTGCGTACTGCTGTAATATTGTTAACGTGAGTCTTGTAAAACCTTCTTTTTACGTTTACTCTCGTGTTAAAAATCTGAATTCTTCTAGAGTTCCTGATCTTCTGGGTCTACGCTCGTCGCGCTACCATCGATAACCTCGAGTCT
+
;ACC@CCC@BCBCCCCCCCC;;;CGC?@@B@@>@DCE@BB@B?B?A@BBB?BBBBA?B>BBBB?B@BBBACBBBB<;;@??/?=8>;:;3;AAA>B?>;?C===>>@@<@AAA>AAA;88:;@<>AA>==>?;ABAA688=>;;>=>AB@@???@<@@><AA:>:>>>>?AD<<6<8787)87<78////(/;333)--3---7:;=/8877+5<>@@<@=@A=A===@?@<A<@@A@??7::@@8??>>>>>>=<==A@@>?<<5::???@?=C=CAAAA@@?
@ATNG8:01535:02047
TATGGTAGGGAGAGTGAGACGCAGTACTCATCGTTTCGGAAGAGACAGGTACGTTAATAGTTAATAAGCGTACTTCTTTTTTCTTTGCTTTCGTGGTATTCTTGCTAGTTACACTAGCCATCCTACTGCGCTTCGATTGTGTGCGTACTGCTGCAATATTGTTAACGTGAGTCTTGTAAAACTTCTTTTACGTTTACTCTCGTGTTAAAAATCTGAATTCTTCTAGAGTTCCTGATCTTCTGGGCAGACTCTCACACGCCTACCATCGATAACCTCGAGTCT
+
;<9:5;;==6===;;;:99////////-8///:;;//6;@:>>666;;5:9955.4.4/7:)/)//)/-/////)/::::;$///(44::1<5557<6646=9>666=?:<<666@B@=@@=8666=<666<6;;55.555599:4449:4//7717//)//)/)/39::555<./////&//5////&/;::<4<<<566<55549999(97;//)/4992979999:3:7;556>>.4455)55<;;<<<<;44455.55927///755071///---//
@ATNG8:01540:02028
GATGGTAGCTCTGCTCTGACTCTCGTACTCATTCGTTTCGGAAGAGACAGGTACGTTAATAGTTAATAGCGTACTTCTTTTTCTTGCTTTCGTGGTATTCTTGCTAGTTACACTAGCCATCCCTACTGCGCTTCGATTGTGTGCGTACTGCTGCAATATTGTTAACGTGAGTCTTGTAAAACCTTCTTTTTACGTTTACTCTCGTGTTAAAAATCTGAATTCTTCTAGAGTTCCTGATCTTCTGGGTCTACGCTCGTCGCGCTACCATCGATAACCTCGAGTCT
+
BBBB?BCBACCABADGCBBBCCCBBBBBBBBB?BCCC=CC@D?BBBCEDD@CCCBB?B@CBBB@D@BBBCDDBBB@CCCCC1BB?ABCC=BCBA=AAB=@B@BCBCCD@CDBBBBBA>ABAB=BEDCCBBBB@BCCD?CBBBDBCCCBBBCBBBB?E@@<AB>B?BBBBBCCCC=@;;;:.:>B;:;:::*:DDDD=BBCCCCCCBC@CDCD5CBBCC@F@CC?CBBBCCC@C?BBBD@@<@ABB>BCCCCCCCCCBBAA@BCAA>A@@?B@@=B@BBBBB@@@
@ATNG8:01542:02028
GATGGTAGTATAGAGCTCTACATAGTACTCATTCGTTTCGGAAGAGACAGGTACGTTAATAGTTAATAGCGTACTTCTTTTTCTTGCTTCGTGGTATTTCTTGCTAGTACACTAGCCATCCTTACTGCGCTTCGATTGTGTGCGTACTGCTGCAATATTGTTAACGTGATTCTTGTAAAACCTTCTTTTTACGTTTACTCTCGTGTTAAAAATCTGAATTCTTCTAGAGTTCCTGATCTTCTGCGCTCTGTCACGTCTGCTACCATCGATAACCTCGAGTCT
+
ABBB@DDDDBBBCCBCCCFBBCBBBCBBBD??=?BBB>CC@C?BACABBB<??AA@=@>ABBB>B@B>==?>>@C9<<CCC.>>5>7815?9<4>7//(/9)---2---866>A@@<;;;:>:>AAAA>>><@@@@:=<@?>>>@AAA@A@@@@<<<<=AA<A;AA>??A=BA:>9898-9)/)/////(/<333-799///665816989'7///8494??9@>>>AAA=C:==>>?A7;;@CAA@==<=<<<=====@A>=:=9::9::5:5:?<<<?@?
@ATNG8:01543:02028
GATGGTAGATATATGCACGCTCTACCAGAAGATCAGGAACTCTAGAAGAATTCAGATTTTTAACACGAGAGTAAACGTAAAAAGAAGGTTTTACAAGACTCACGTTAACAATATTGCAGCAGTACGCACACAATCGAAGCGCAGTAAGGATGGCTAGTGTAACTAGCAAGAATACCACGAAAGCAAGAAAAAGAAGTACGCTATTAACTATTAACGTACCTGTCTCTTCCGAAACGAATGAGTACATAGATATACGTATAGCTACCATCGTTCTCCTTAAGTCT
+
BBBB@CCCCBBGDBCBCBBBBBBBB?BCC?CCBB@@>A@BBBABCC??@<@>CBBBBBBB+=79;;@:7@@@@A9?;A@CCC5BB@C5;;;&9@C=BAAABD@@A?C@CCAD@A>AABBCBBBCEDCCCCBA<@BA@<???=?@?>9@?B>=9>>>000=@:@BDBBB?@@;@@?:>@<=<5===9><===.=A;?;;<???@A<?<?A<<1708=AAA@CBA@A@@<?=ACC>CCB???>FBBB@AACBBBBA>=>@A>>>@>>;>???C?BBE?@9<6<:::
@ATNG8:01546:02049
GATGGTAGCACGAGTCACTCATATCCAGAAGATCAGGAACTCTAGAAGAATTCAGATTTTTAACACGAGAGTAAACGTAAAAAGAAGGTTTTACAAGACTCACGTTAACAATATTGCAGCAGTACGCACACAATCGAAGCGCAGTAAGGATGGCTAGTGTAACTAGCAAGAATACCACGAAAGCAAGAAAAAGAAGTACGCTATTAACTATTAACGTACCTGTCTCTTCCGAAACGAATGAGTACTGCGTCTCACTCTCGCCTACCATCGATAACCTCGAGTCT
+
;>?@:B>BA@;;=BBB;66BCDC6626;>7<BBA;;9;=AAB;:9B?A@?A?89000000$/6///888<8<;>8;3;5555$5<7<.555'5<<6566;:::;?;?8==6>?>=AADFGCCBBCDBBBBBB?BC@A>AABABBAA?B@C@@>?BBBCCCC?BBBBBB?>><@BC?AA988)55/(/7888*//)/9:9>@A>93836//.37378;?;?BCABCAA=@=??<6;8948>AABBBA???A@@@@@?@BAAB?BBA?B99898717/7<=>=>>>
@ATNG8:01553:02053
GATGGTAGTGATACAGATAGACACCAGAAGATCAGGAACTCTAGAAGAATTCAGATTTTTAACACGAGAGTAAACGTAAAAAGAAGGTTTTACAAGACTCACGTTAACAATATTGCAGCAGTACGCACACAATCGAAGCGCAGTAAGGATGGCTAGTATCTAGCAAGAATGCCACGAAAAGCAAGAAAAAGAAGTACGCTATTAACTATTAACGTACCTGTCTCTTCCGAAACGAATGAGTACTGCGTCTCACTCTCGCCTACCATCGATAACCTCGAGTCT
+
:::<055<<<>CC>B:69@<@>;;05?>8<???8979=BBA=>8:59;2;2;=;;;777'71766///..339.33;@@@@+>C?B?AED;A>>9000<:;==<9<7<<59=<178;;99/////77//6><>A>>9==<<;;33,4.49:7;:;;=B==<<833-33,3375;=7777&7796=B===)33.3:;<8:=<:+0+0;;=8<6;;8776?@>:::<6858>;1;//(/669/7373333<:95/////7759;;.555877505389988555
@ATNG8:01555:02029
GATGGTAGTATCTGCACACTCTGTCCAGAAGATCAGGAACTCTAGAAGAATTCAGATTTTTAACACGAGAGTAAACGTAAAAAGAAGGTTTTACAAGACTCACGTTAACAATATTGCAGCAGTACGCACACAATCGAAGCGCAGTAAGGATGGCTAGTGTAACTAGCAAGAATACCACGAAAGCAAGAAAAAGAAGTACGCTATTAACTATTAACGTACCTGTCTCTTCCGAAACGAATGAGTACACATCGTCGTGTCGTGCTACCATCGATAACCTCGAGTCT
+
BBBB?BBBB;<9B@;CBFCCCBBBB?CDD@BC::;C=@=ABDCCBC?BB?C@@??????=2@?ABBBBAAB998*8:>?@AA0@C=A5;;;.;CC?DBBBCCCBB>A>AB>AAA=??CBCBBBDDBBBBBBB?CCCC>A@BBBABB9@;@::6;CAAADCC?BBBBBB?BC?BBB<@?BBA9:9::??>?@/?@:=;;;@@B@@<@<@???=C<>>BCC@BBBBCCD=?=?A@9@??<?BBBBBBBCBBBBBBCBCCCBA???FD@C>>>C>><>?BBBBB@??
@ATNG8:01559:02046
GATGGTAGCACGAGTCACTCATATCCAGAAGATCAGGAACTCTAGAAGAATTCAGATTTTTAACACGAGAGTAAACGTAAAAAGAAGGTTTTACAAGACTCACGTTAACAATATTGCAGCAGTACGCACACAATCGAAGCGCAGTAAGGATGGCTAGTGTAACTAGCAAGAATACCACGAAAGCAAGAAAAAAGAAGTACGCTATTAACTATTAACGTACCTGTCTCTTCCGAAACGAATGAGTACGATGAGAGAGCTCTCTCTACCATCGATAACCTCGAGTCT
+
@<=B>B=CB;;;;EBBA@@CBBBFD?BBC@CCBB999:=A@AAAAB?BD?B?@@@CCBCC3C?BAA???ABCGE>B:;;CCC0@B;A2;;<.:@@?BBBBCCCAA=@=?@=AAD?BB?@ABBBBCBBBCBBB?CBBB>AABBBABB>A=A::6:A@@BCBB????BAAAGD@99:5:::88*667/878787$6:6:657A@@>><><>>BB=A===BBBACBDBBCC?C>ABG>CBB?BBBCCCCBB@AACA<<>@>>>@AAA>@:@;::?>>;><ABABB===
@ATNG8:01559:02048
GATGGTAGCACGAGTCACTCATATCCAGAAGATGCAGGAACTCTAGAAGAATTCAGATTTTAACACGAGAGTAAACGTAAAAAGAAGGTTTTACAAGACTCCGTTAACAATATTGCAGCAGTACGCACACAATCGAAGCGCAGTAAGGATGGCTAGTGTAACTAGCAAGAATACCACGAAGCAAGAAAAAGAGTACGCTATTAACTATTAACGTACCTGTCTCTTCCGAAACGAATAAGTACGATGAGAGAGCTCTCTCTACCATCGATAACCTCGAGTCT
+
55>>:;<;?><666<;;;=<566<;7;;947;0//:93:6<==@AAA=@C<>4;?@9999*3389;==8=8:=A973:9999*9<7<.555'555.5<:;>;<=:=<B=:<AB=BAB;;9BBAAABB@?@C<779;7;:;:::=?;>9>00+/999:;:?6?;889:5::6;::7::?:58=88?A;;;*855:::888>?7>499<;4;6<<765;?<===>?=A8687(5:0*0:600///:::455:;;;888<333;;6;>>==>?;:799;<A@@>
@ATNG8:01559:02060
GATGGTAGTGCGTGAGAGAGAGACCCAGAGATCAGGAACTCTAGAAGAATTCAGATTTTTAACACGAGAGTAGACGTAAAAAGAAGGTTTTACAAGACTCACGTTAACAATATTGCAGCAGTACGCACACAATCGAAGCGCAGTAAGGATGGCTAGTGTAACTAGCAAGAATACCACGAAAGCAAGAAAAAAGAAGTACGCTATTAACTATTAACGTACCTGTCTCTTCCGAAACGAATGAGTACTGTATCTATGTGTGCGCTACCATCGATAACCTCGAGTCT
+
BCCC@CCFCBCCBBBHCECCCCAAA<BBBBCCB??=A;AA@???A>AA;?;?AA@@?@A+:6<<8888@::72<<AABBBB3@?==<ABB5>==:???>6588816;AA5=>>8=>==BBBBBBBCCDCBB@CCCC<@????@??;@?B;::;AAABCCB@BBBAAA@AA>AED;??999,9980888888%8=6==>>@@@A@:>:=@@A<><>@DCBACCBBBBB>A?@A@8?;;6;ABCBBBBCCFCCB===BBABBBBBBC?B;;;A>=5:7:>>A@:::
@ATNG8:01572:02026
GATGGTAGCACGACACGACGATGTGACTCATTCGTTTCGGAAGAGACAGGTACGTTAATAGTTAATAGCGTACTTCTTTTTCTTGCTTCGTGGTATTCTTGCTAGTTACACTAGCCATCCTTACTGCGCTTCGATTGTGTGCGTACTGCTGCAATATTGTTAACGTGAGTCTTGTAAAACCTTCTTTTTACGTTACTCTCGTGTTTAAAATCTGAATTCTCTAGAGTTCCTGATCTTCTGGAGATCACATGATACTCTACCATCGATGAACCTCGAGTCT
+
5555:>>DCCB=?@>?=<<;;566=666666<<<;@7<<?B?@ABABAA6;::8>7?8B:??@C?BBB??:::@977777'6938/.(.66;1;8606>)///66836:<276:<6;==1818>@>=;;;9>===388>A>>>::;CC??;;;;;;;8=>:>=AA@?=;<76052>>>2?:>89;>>>+89--)-93---;76::)888)5877>;A;ACA@AA66616,//<@==9===8==>>>>@@@====>?===A;;9::@7662626;895324
@ATNG8:01575:02034
GATGGTAGCGAGCGAGTGTGTATACCAGAAGATCAGGAACTCTAGAAGAATTCAGATTTTTAACACGAGAGTAAACGTAAAAAGAAGGTTTTACAAGACTCACGTTAACAATATTGCAGCAGTACGCACACAATCGAAGCGCAGTAAGGATGGCTAGTGTAACTAGCAAGAATACCACGAAAGCAAGAAAAAAGAAGTACGCTATTAACTATTAACGTACCTGTCTCTTCCGAAACGAATGAGTACCTCTCAGACGCTCGTCATCGATAACCTCGAGTCT
+
7:/0)//:::BB?666;;>BAAAAA;@AA=@@AA@@9?9>@@ABB=8BC:>:>?=@@>>>1C?BBBCBC@;:<?6?=>>@@@1ACAF@DEE<BBB@A@@@@@>=?9959A=:99488><?AA@BB;<9BB@@?@BAA=A;:;CBCB?B?A;;7;BAABC=B9@@;AAC@CD?BBB>@@???8999;9::::9%0737/..67:7515.25<=7;377B@?8<BBCBBA?@<<88-...).---//=7744@=@<=>?AABB@?===?=>:==;;;;;<8/
@ATNG8:01576:02020
GATGGTAGTGTGTCTCTGAGAGTAGTACTCATTCGTTTCGGAATGAGACAGGTACGTTAATAGTTAAATAAGCGTACTTCTTTTTCTTGCTTTCGTGGTATTCTTGCTAGTTACACTAGCCATCCTTACTGCGCTTCGATTGTGTGCGTACTGCTGCAATATTGTTAACGTGAGTCTTGTAAACCTTCTTTTTACGTTTACTCTCGTGTTAAAAATCTGAATTCTTCTAGAGTTCCTGATCTTCTGGTCTACTACACTGTACTCTACCATCGATAACCTCGAGTCT
+
=@9505999566;>>?<;@CCCB@?@@?@@9:34:=;8??<>,////9:<=:666CCAD@DCAA+00+00)///5:::544444$4;7<;A@9=495.5594996;;:;=>9>BCBBBBB?ABB=@=AEBC;;;B?BBBC9;<ABA;:;@@AAABBBB@BA@<==4:29;?9:9@@>;?:9:.4.5.5:;;;+@999C799BA@BB@@@2:9:9(9@999>@=@A?CBBBCAA?A@CA@A@A=@@B?BBCCBCFCCCBCCCCBBDFIACA@@A;;6;=;;:CCBAA
@ATNG8:01533:02113
GATGGTAGTACATGATAGACGACACCAGAAGATCAGGAACTCTAGAAGAATCAGATTTTTAACACGAGAGTAAACGTAAAAAGAAGGTTTTACAAGACTCACGTTAACAATATTGCAGCAGTACGCACACAATCGAAGCGCAGTAAGGATGGCTAGTGTAACTAGCAAGAATACCACGAAAAGCAAGAAAAAAGAAGTACGCTATTAACTATTAACGTACCTGTCTCTTCCGAAACGAATGAGTACGTGTGCGACGTGTCTCCTACCATCGATAACCTCGAGTCT
+
A<AA;;;>>@<@@@@B>>@9955;<.66<499:4547<8<=<=B@>766(////55555$57<<<CC;;99;;0;::@@@@0@A=C>BBB<BCC@A@ACBBA;;8:?AA>BCC=>??>@BCCDBCDCCCCC@CBAA?BBBBBCCC@C?BBA>BBBBCBBA@AAAA??=@C@BBB>@B::::+:::39::999$0:48...77=AF5662?>=4:6;>BBB?@@@CCBB?B?AAA9ABB8::AAAA????DAABCBBBBBB@@<:?;:===;:99-2+22655566
@ATNG8:01538:02098
GATGGTAGTATCTGCACACTCTGTCCAGAAGATCAGGAACTCTAGAAGAATTCATGATTTTTAACACGAGAGTAAAACGTAAAAAGAAGGTTTTACAAGACTCACGTTAACAATATTGCAGCAGTACGCACACAATCGAAGCGCAGTAAGGATGGCTAGTGTAACTAGCAAGAATACCACGAAAAGCAAGAAAAAGAAGTACGCTATTAACTATTAACGTACCTGTCTCTTCCGAAACGAATGAGTACCTCTCAGACGCTCGTCCTACCATCGATAACCTCGAGTCT
+
@@DD@CCCBBBCBBBBBABCCBBA@?ABC?CCB@@A7:6:AA::9@:78//)/0///////$/4989::333/...&..//999)7767:>>=/<==7<:?><::00,/5>;8;;C;==??DBBAAADAAACDD@CA;97:@@@AC??<@@C;;9;BAABBBA=?>BA@A;00,00/499/222&222+22555'5:37557;9?AA<@<?>>>=F=>>CBD?BB@@@AB?C?BBF>CA@>?@EDCCC??@@CBB<=//////<8:::8<788=<>:>:>=;::@A=
@ATNG8:01539:02080
GATGGTAGGCGACATACATACGCGCCAGAAGATCAGGAACTCTAGAAGAATTCAGATTTTTAACACGAGAGTAAACGTAAAAAGAAGGTTTTACAAGACTCACGTTAACAATATTGCAGCAGTACGCACACAATCGAAGCGCAGTAAGGATGGCTAGTGTAACTAGCAAGAATACCACGAAAGCAAGAAAAAAGAAGTACGCTATTAACTATTAACGTACCTGTCTCTTCCGAAAACGTATGAGTACGATGAGAGAGCTCTCTCTACCATCGATAACCTCGAGTCT
+
577;875;4559;ABEDDBCBCBAA;@<@=@@@==<+0+088--//)//(/066///<<<*<6/0/996A=<<>6>4;5555$55.57=>?2>=>:=;;?<@@?@>A>AC?ABA@BB?@ACCDCCCICCCCB?A@@@7;;A@AAAB?B?B@@=@BBABBBB@BBBBBB?BB?BBC?AB:::,7<<8<7:9:9&:<9=788==???<@8<;?A=B=??@@@=AAA@@@A:=89999-9?@::9CECABBB999@998;<;<;:888881765////39)//9978//
@ATNG8:01540:02108
GATGGTAGATATATGCACGCTCTACCAGAAGATCAGGAACTCTAGAAGAATTCAGATTTTTTAACACGAGAGTAAACGTAAGAAGGTTTTACAAGACTCACGTTAACAATATTGCAGCAGTACGCACACAATCGAAGCGCAGTAAGGATGGCTAGTGTAACTAGCAAGAATACCACGAAAGCAAGAAAAAAGAAGTACGCTATTAACTATTAACGTACCTGTCTCTTCCGAAACGAATGAGTACTACTCTCATATGACACTACCATCGATAACCTCGAGTCT
+
6>=C@CDDCCEGCBBBDCCC?A@AA?ACD?AAA??@>A=ABA997>8B?<@<00///////#.3786A==>=676)224:5>>5;=BBB;BCC@CCCCBBB;;8;?BD@BCBACCCCCCBBBCCECBBBB?AC??=@BBBBB@@<B?CBB@CCCCCBBB>AABBBB>BB@BBB>@A@@@:>?<9888888%/<7>///==AAA7;7:AA>5;6;>BDG@FFAAABB>A????9@CC8:9BBBDCBBABBBBBBBBEB>>>@@@<=;;;=8818:>@?=>>>>
@ATNG8:01553:02087
GATGGTAGAGTATCATGTGTATCTCCAGAAGATCAGGAACTCTAGAAGAATTCAGATTTTTAACACGAGAGTAAACGTAAAAAGAAGGTTTTACAAGACTCACGTTAACAATATTGCAGCAGTACGCACACAATCGAAGCGCAGTAAGGATGGCTAGTGTAACTAGCAAGAATACCACGAAAGCAAGAAAAAGAAGTACGCTATTAACTATTAACGTACCTGTCTCTTCCGAAACGAATGAGTACACACTCTCATATGACACTACCATCGATAACCTCGAGTCT
+
BBCC@C>EDCCCDCBBCBBBCCCCB?BBB@BBCBA@?@?BBEBCBB@BC?A?BCBBBDDD2B@CDBBBCCCCCB=AAAAAAA2AB?B;@@@8@BC@ABABBBBCC?C?CC>??@=AABBBCCCDECCCCCBB?BCCC?BBBB@@A@>AAEBA=@CCCCAAB?BAB@@@>CC?B=<7<=;=>9@@;799:::.;><A888AAABD9<9=ADD:=:>BCBB?BCBBABB?B@BBE>BBB@BBAAABBBBAAAACBBBBBC???BCCB@B898?==8>9>AAAB@BB
@ATNG8:01554:02101
GATGGTAGCGCGACGAGCGTAGACCCAGAAGATCAGGAACTCTAGAAGAATTCATATTTTAACACGAGAGTAAACGTAAAAAGAAGGTTTTACAAGACTCACGTTAACAATATTGCAGCAGTACGCACACAATCGAAGCGCAGTAAGGATGGCTAGTGTAACTAGCAAGAATACCACGAAAGCAAGAAAAAGAAGTACGCTATTAACTATTAACGTACCTGTCTCTTCCGAAACGAATGAGTACTATGTAGAGCTCTATACTACCATCGATAACCTCGAGTCT
+
44=;79=95559<555559944555/5BC?BB@@@?=@?BBC?@@D@CC;?8<=<9888*73875::9<<99803345555$5:49.555&5<<7666=>=<<;7>=@A99:99??979BCCCDDDCCCCB@CAA@=??AABABC>A>A;;6:@@@@AAB?BBB@??@CD?AAB?CB>DD5<88088888(7<7=888???AD=D:???@<@=>>AAA>ABBBBBF>B>ABE>E?@=?@AAAABA??=>=CC??>AABBBB=<=;@EDAA993:5;===AA@=
@ATNG8:01566:02070
GATGGTAGTCTCAGATAGTCTATAGTACTCATTCGTTTCGGAAGAGACAGGTACGTTAATAGTTAATAGCGTACTTCTTTTTCTTGCTTTCGTGGTATTCTTGCTAGTTACACTAGCCATCCTTACTGCGCTTCGATTGTGTGCGTACTGCTGCAATATTGTTAACGTGAGTCTTGTAAAACCTTCTTTTTACGTTTACTCTCGTGTTAAAAATCTGAATTCTTCTAGAGTTCCTGATCTTCTGGAGATATCATCAGCGAGCTACCATCGATAACCTCGAGTCT
+
@@@@:B;@ACCCCCCCDCCBBBCABBBBBBAA>ABCG>CC@C@CCCCCBB@CCCCC?C@BBAA>B@CCCCBBBCC?BBBB@1BB>AACC=BCBB@BBG@BB;;:BBBC@CCCCCCCC?CBC@D@DFCCCCAA>BCCC@CCCCBBBCCBBBCCCCB?CBB?BB>B?BABBBBBCC@BBBBB:B?B9:::::*;DDEF=BBCCCCBBBD?DDDE5B;;;CAF@BB?BCCCCBB?B@BCCEBB>@@B?CCCCCCCCBBBDDCCBBB@@<@9::AAB?B?BBBBBB?>
@ATNG8:01569:02081
GATGGTAGAGTATCATGTGTATCTCCAGAAGATCAGGAACTCTAGAAGAATTCAGATTTTTAACACGAGAGTAAACGTAAAAAGAAGGTTTTACAAGACTCACGTTACAATATTGCAGCAGTACGCACACAATCGAAGCGCAGTAAGGATGGCTAGTGTAACTAGCAAGAATACCACGAAAGCAAGAAAAAGAAGTACGCTATTAACTATTAACGTACCTGTCTCTTCCGAAACGAATAGTACGTGTGACGTACGTGAGCTACCATCGATAACCTCGAGTCT
+
@;;;7;<?BA;<>;;;===@DA@@A=@BB=AACCBD@C>A@BBBBC>BB?B?B@@@@BBB2BAAAADC;;6=BC;AA:;;;;';>8=<AA@5@@@<@AAA@BBAB>AFC?BAC@DDAABBBBCFDCBB::;?BEBB?BBBBBBBA=@?C99;:CCCCBBE>AAABCC?DD:>>B@BAAAA;A=:488888(8@:;;<;A@AAB<@<@@AA:=9<=CBB?BDDBBBC@B@BBGGDCB?AAABCCCCCABBBB???BBBBBBCBD?B99:@>>5;5;==AA888
@ATNG8:01569:02105
GATAGTGTCATATGAGAGTGTGTACTCATTCGTTTCGGAAGAGACAGGTACGTTAATAGTTAATAGCGTACTTCTTTTTCTTGCTTTCGTGGTATTCTTGCTAGTTACACTAGCCATCCTTACTGCGCTTCGATTGTGTGCGTACTGCTGCAATATTGTTAACGTGAGTCTTGTAAAACCTTCTTTTTCGTTTACTCTCGTGTTAAAAATCTGAATTCTTCTAGAGTTCCTGATCTTCTGGGATGTGTGCGCAGTGCCTACCATCGATAACCTCGAGTCT
+
CCDCCCBBBCCCCCCDDCCCCCDDCBB897:AAA;BA>B?BCCCCBB?CDDCC=B?BDBB@B@CCCCBBCGF=?????0>A=BABB<BCAA?B;:9:JBDCBCCC@CCECCCDD?DDD?C?CCCCCCBB>ACCC@CCCBCBBBCBBBCBAAB@DBA?BD@C>AABCBCBBB@BBBDD;@=?;9:999';CFC?CICCCBBCBB>BABB2ABBCC?C?BB?BBBBBBB>B>B?ACDDABBBB9B:::;A@AABBB@@D@DDD@BBCBBAA?A?BCCBBB87
@ATNG8:01528:02129
GATGGTAGTATATCGCGTCGCTATCCAGAAGATCAGGAACTCTAGAAGAATTCAGATTTTTAACACGAGAGTAAACGTAAAAAGAAGGTTTTACAAGACTCACGTTAACAATATTGCAGCAGTACGCACACAATCGAAGCGCAGTAAGGATGGCTAGTGTAACTAGCAAGAATACCACGAAAGCAAGAAAAAAGAAGTACGCTATTAACTATTAACGTACCTGTCTCTTCCAAACGAATGAGTACGAGAGAGCACACGTGTCTACCATCGATAACCTCGAGTCT
+
@9?;;C?@@@BA:66====BB;99>7;@C>@AAA;;4;;?9:565>7;;;=8;7-0-=99)=0---99998887.77;;;;;(9>9>2999&5==99:44=<<<=:=9==9=B=>BB??BCCCBBBEDB::9?A???;????AABB?B?@:938==9>A=B@BBBA8957B;?B9388555,5550557799'9>9=888BBBAA=A8;;??;>:>AAAA>AAAACCC?B?CH@BBB<??@BBBBBB@>>;;??AAAB>>>?>>>===;;;=A=A<@@@AA>?>
@ATNG8:01528:02159
GGATGGTAGGCACTGCGCACACATCCCAGAAGATCAGGAACTCTAGAAGAATTCAGATTTTTAACACGAGAGTAAACGTAAAAAGAAGGTTTTACAAGACTCACGTTAACAATATTGCAGCAGTACGCACACAATCGAAGCGCAGTAAGGATGGCTAGTGTAACTAGCAAGAATACCACGAAAGCAAGAAAAAAGAAGTACGCTATTAACTATTAACGTACCTGTCTCTTCCGAAACGAATGAGTACACACTCTCATATGACACTACCATCGATAACCTCGAGTCT
+
0)///5;::<A@@AB666==??@BBA<@BB>@@;@:;798@@A??;@=?A?B?AACAAAAA2A?@>>---6---8188<<<<<+<>9>6>>>0<<@:00/9::<<<4:49948:9333339@=>?><<<<??=<==?@=>:<===<<8D;C>?8;======B>777>??;@A<B>8377989.222+277787%8;6;<=>@@AAA;><;;;@=H>?>BBB@CBBAB@A=@<?>=5???;?BCABBB@????>?>@@GBBBAA99::4:?>>AB?;@;>>>>?@A=
@ATNG8:01531:02133
GATGGTAGCTCTGCTCTGACTCTCGTACTCATTCGTTTCGAAGAGACAGGTACGTTAATAGTTAATAGCGTACTTCTTTTTCTTGCTTTCGTGGTATTCTTGCTAGTTACACTAGCCATCCTTACTGCGCTTCGATTGTGTGCGTACTGCTGCAATATTGTTAACGTGAGTCTTGTAAAACCTTCTTTTTACGTTTACTCTCGTGTTAAAAATCTGAATTCTTCTAGAGTTCCTGATCTTCTGGATATGAGTGACTCGTGCTACCATCGATAACCTCGAGTCT
+
DBBB?B@@B>CCCBCJECCBCCCCCBBCCBBB?BCDD=BBC?BCCECCC@CCBBB@D?CAAA@D@DBBACCCCD@CCCCC3CB@BBCC>@ABB=A@B@DB@BBCCBC@CDCFFEBA?BEE@B?BDCDCCCB@BBBB=A@BAABBBBCBBBBAAAABAA?BCAD?BABCCCCCC:;;BBB7B?B?BBIFD5CCCCD>CBBCCBBBBB>BCCC5BBBBB>C@DD@BBBCCCC?C>AACC@?=?BC?BCBBCGCCCCDGBBBBAACC<?9::A??9?=@AABBBCB
@ATNG8:01532:02169
GATGGTAGTGTCAGTGCGCGTCGTCCAGAAGATCAGGAACTCTAGAAGAATTCAGATTTTTAACACGAGAGTAAACGTAAAAAGAAGGTTTTACAAGACTCACGTTAACAATATTGCAGCAGTACGCACACAATCGAAGCGCAGTAAGGATGGCTAGTGTAACTAGCAAGAATACCACGAAAAGCAAGAAAAAGAAGTACGCTATTAACTATTAACGTACCTGTCTCTTCCGAAACGAATGAGTACTATAGACTATCTGAGACTACCATCGATAACCTCGAGTCT
+
@;CC@CDDDDCBDBBBB>BB==AA@@CCC@CCBBAA=@<@AA::9??@@=@<@@998AAA/A=@AA???CCCCE>A=;;;;;*9B=B=BBB:BAB?B@@@BBBBC@C?BB@BBB>ABEBCCCBBBDDBBBBA=A@@@=ABBBBCBB@B?C@@=?BBBBBBC?AAAABB?BB<>>?>@>////)///)/////(/95=:::@@AB@9=9===>+/)/8=<<9?BAAABC=A=AAA<ACC?ABABCFCB>>?>>>==BCCCCBBABBC?B899@@A9?;:@?>?;;;
@ATNG8:01536:02157
GATGGTAGCGCACACATAGATACAGTACTCATTCGTTTCGGAAGAGACAGGTACGTTAATAGTTAATAGCGTACTTCTTTTTCTTGCTTTCGTGGTATTCTTGCTAGTTACACTAGCCATCCTTACTGCGCTTCGATTGTGTGCGTACTGCTGCAATATTGTTAACGTGAGTCTTGTAAAACCTTCTTTTTACGTTTACTCTCGTGTTAAAAATCTGAATCTTCTAGAGTTCCTGATCTTCTGGTCTACTACACTGTACTCTACCATCGATAACCTCGAGTCT
+
56=C9<<?00/<<?BBCBCDBCBBBBDCCBBA<ACCC>CDAHACBCCCCD?AAA;;658?ABB?B?@@@@A99/?677::9'/0+/88:1445616<@=@B<@@BBBC@CCBBCBBC?CBB?B?BC;;;BBB?BBAA>B;<;CBBBCBBAACBAA>ACC@BB?D=??CBCCDDDACBBBB9B@C8;;A@A,@BABB;A;;;AA;:9=9>=>>,=9;;A=@BC?BCBAA@A?B?A@@000-00A90;;CCBCCBAAACCBBBBA@<@000>@@<A=CBABDBBB
@ATNG8:01539:02127
GATGGTAGATACTCGCTGATACACCCAGAAGATCAGGAACTCTAGAAGAATTCAGATTTTTAACACGAGAGTTAAAACGTAAAAAGAAGGTTTTACAAGACTCACGTTAACAATATTGCAGCAGTACGCACACAATCGAAGCGCAGTAAGGATGGCTAGTGTAACTAGCAAGAATACCACGAAAGCAAGAAAAAGAAGTACGACTATTAACTATTAACGTACCTGTCTCTTCCGAAAACGAATGAGTACTATAGACTATCTGAGACTACCATCGATAACCTCGAGTCT
+
95==9>=BBB@>@:555:::<ABCC=BBB@?@??AA<?<?>>:=@?5::6;2;>888;;;+725553337..(...&.6::<<<+65.5.555&/;;5////77:88596:;7;;;9=983=?;;;>>>666>A;A:9:9>??@BBBB=A>B;;58?B?BB=B<A@BBCD<>>>A?<:=;88;055517787:+7;4;989///533,2,----26,22522+22255883625799*---(----5678899975557==CB@@@AB@=A000;;;:A@BB;;;@A@
@ATNG8:01540:02159
GATGGTAGGCGAGATGAGACGCAGTACTCATTCGTTTCGGAAGAGACAGGTACGTTAATAGTTAATAGCGTACTTCTTTTTCTTGCTTTCGTGGTATTCTTGCTAGTTACACTAGCCATCCTTACTGCGCTTCGATTGTGTGCGTACTGCTGCAATATTGTTAACGTGAGTCTTGTAAAACCTTCTTTTTACGTTTTATTCTCGTGTTAAAAATCTGAATTCTTCTAGAGTTCCTGATCTTTCTGGTGTCGTCTATCATGTACTACCATCGATAACCTCGAGTCT
+
A?@@;@=B?BDECCCCA@;B=CCCCDAAD;;7;A?B;;;8;>AAACBCC@CBBBB?B?BBBC@C?BAABB@A99322222$2638>BB:>9799?9977>;>>@A>>:>>AADDAB<?:;8;=AAA:::>==C???;@?>==<==>@@@@:::>7;;?=??;?=A@??>>>BB;??AAA5A<A<??@@?/<=6666(884788:://,/@@@,=7;;A=A<>>=AAAAAAA:=:=@==66636=:69///9;;<=>::666<<<AD==<<;=661649;99>==<
@ATNG8:01545:02132
GATGGTAGAGAGACTGTAGCGCACCCAGAAGATCAGGAACTCTAGAAGAATTCAGATTTTTAACACGAGAGTAAACGTAAAAAGAAGGTTTTACAAGACTCACGTTAACAATATTGCAGCAGTACGCACACAATCGAAGCGCAGTAAGGATGGCTAGTGTAACTAGCAAGAATACCACGAAAGCAAGAAAAAGAAGTACGCTATTAACTATTAACGTACCTGTCTCTTCCGAAACGAATGAGTACGATGAGAGAGCTCTCTCTACCATCGATAACCTCGAGTCT
+
CCDD?CC@CBBCIC969@BCBCCCC>BBB?BC@??A<?<?CCBBBA?BB?B?>>???BBC3B@DCCCCCAAAAA:?=BBEED2CC@D6:;;6;CJ@EBBBEEDCC>@>@C=A??=??BBCCBBDCCCABBCC?BBBB>B@A@BCBC>C@CCC?BBCCBBBB?BCCBAA@CC@>>?9??;::/:98188888+8>:A888??A??<?<AADD;?<?@BBC?BBBBCBB@B@BBB=ACC?>?@BCBBBB>>>>>>@@A?>>>AAABB=A787@AA:>7;A>>>@@@
@ATNG8:01546:02167
GATGGTAGTATCATGCATATCTCACCAGAAGATCAGGAACTCTAGAAGAATTCAGATTTTTAACACGAGAGTAAACGTAAAAAGAAGGTTTTACAAGACTCACGTTAACAATATTGCAGCAGTACGCACACAATCGAAGCGCAGTAAGGATGGCTAGTGTAACTAGCAAGAATACCACGAAAGCAAGAAAAAGAAGTACGCTATTAACTATTAACGTACCTGTCTCTTCCGAAACGAATGAGTACCTCTCAGACGCTCGTCCTACCATCGATAACCTCGAGTCT
+
BBAB>BBCCBCCCDDCCBBBBCCCC@CCC=BBBB??=??BABAAAD?BB@B?>>?AACCC+A:>>>B??@@@@@:@@BBDDD5CA=?4;;;.;EE?BBBBCEBBB?B?BCABAB>AA9:;BBCCCCDCCCCC?CCCC?B@@A>>>B<A<@??=@EDDCACB?BCCAA@=AC=AAA;??9992:<<:88888(8@:@888@AA??;?<@@@@7;7;>BBC@AAAAACD?B>ACD=B8979BBBBBD?BAA@=>AAA@@???A<?@?=@666ADD<@;@A????@@
@ATNG8:01548:02162
GATGGTAGTGTCATATGAGAGTGTGTACTCATTCGTTTCGGAAGAGACAGGTACGTTAATAGTTAATAGCGTACTTCTTTTTCTTGCTTTCGTGGTATTCTTGCTAGTTACACTAGCCATCCTTACTGCGCTTCGATTGTGTGCGTACTGCTGCAATATTGTTAACGTGAGTCTTGTAAAACCTTCTTTTTACGTTTACTCTCGTGTTAAAAATCTGAATTCTTCTAGAGTTCCTGATCTTCTGGTCTACTACACTGTACTCTACCATCGATAACCTCGAGTCT
+
55::7<<==B==?>>A@>=C::;AA@A?@A:;7;CBC?DD@FACCCCBBB@;:9BA=A?AB??<@=@BAB@@@BB9;::9:)9A=BBBB>BBBE>BBB=AB@CCCCCD@BAACCDCCACBB@C@EBBCBBCC@CCCD?BAABECC@@@CCDCCCC@BBB?@@<@?@@@BBBBCD@CCBCC6:6;>;;;;;*;AABB=BCCBBBCCAA=ABBB2BA@BCAC?CB@BBBBBAA=A?@@@BAA7;:@=@AAACCBBBBBBCCCCCCBBAA;;;AAA=@?@BBBB@??
@ATNG8:01551:02148
GATGGTAGACATATCGTACTCTCTGTACTCATTCGTTTCGGAAGAGACAGGTACGTTAATAGTTAATAGCGTACTTCTTTTTCTTGCTTTCGTGGTATTCTTGCTAGTTACACTAGCCATCCTTACTGCGCTTCGATTGTGTGCGTACTGCTGCAATATTGTTAACGTGAGTCTTGTAAAACCTTCTTTTTACGTTTACTCTCGTGTAAAATCTGAATTCTTCTAGAGTTCCTGATCTTCTGGGCAGACTCTCACACGCCTACCATCGATAACCTCGAGTCT
+
AB@@<@ABBBHCCBBBCBBBC:;;FBBBCBA@?@A?A:?>;>?BA@AAAA>ABBBB?B@DDAA>A>??AA?==::78;;;A*;:175//(////596609B6::;@BB<@@A?<<AA;@@@:?;?A?>>==@:>>AA9==<<<<=<=AA@@9<;A;<><;@A=A9==>>@A???9@@AAA5A<@<>9999+76556),,,,,,99-////(/:>AB:@:==:>BBB<;;<><?@A@@@9<=CC:B>==>>==>@@@AA=499;563333332<7=;;==666
@ATNG8:01557:02128
GATGGTAGCATCATGCATATCTCACCAGAAGATCAGGAACTCTAGAAGAATTCAGATTTTAACACGAGAGTAAACGTAAAAGAAGGTTTACAAGACTCACGTTAACAATATTGCAGCAGTACGCACACAATCGAAGCGCAGTAAGGATGGCTAGTGTAACTAGCAAGAATACCACGAAAGCAAGAAAAAGAAGTACGCTATTAACTATTAACGTACCTGTCTCTTCCGAAACGAATGAGTACTGCGTCTCACTCTCGCCTACCATCGATAACCTCGAGTCT
+
BBCC?E@DCAA<BAAACBB?@?<<@:><?9;@=<9:196=>BBBBB?>><?:?AD99::*2.59:;=??562;0889999*5<;@.99,5::55665=;<5;6;>>@<@::6:AAABEGCCBBBBCCBC?BBBB?BBB@AA993;>B;;6:???BDBB?CAAA??;?B>ABC?A?AAC3:::3:;===/:;5::;;A????<?=@?>?9=9>=CCC@BBCBBCC?A<A@@8@00,0>@@CCCBBBBBBABAAADCDBC?BA@=A999AAA>A@BBBCCBBB
@ATNG8:01567:02167
GATGGTAGTGTGTCTCTGAGAGTAGTACTCATTCGTTTCGGAAGAGACAGGTACGTTAATAGTTAATAGCGTACTTCTTTTTCTTGCTTTCGTGGTATTCTTGCTAGTTACACTAGCCATCCTTACTGCGCTTCGATTGTGTGCGTACTGCTGCAATATTGTTAACGTGAGTCTTGTAAAACCTTCTTTTTACGTTTACTCTCGTGTTAAAAATCTGAATTCTTCTAGAGTTCCTGATCTTCGGCTCTCGTAGACAGATACTACCATCGATAACCTCGAGTCT
+
BBCC@CCECBBCGGFBBBBCBBCBBBCCCDB@<??>>8@@<@?BDCCCCCBCCCBB@C?CCBB@C@CBBBCDCCB@BCCCC5BB?BCBB>BABB?BAC@BCABBBGDF@CCCCDDDC>BBC@C@CFDDIBBC?@@CC@DBBBBBBBDCCCCC@@??CDC@AA>A?AABBBBB@A=@;;;;.;<@>;;;;;*;AAAI;=;CCCCBBAA5;;;;*;AABB@B@BDABBCCCCC?C@CCBBAC@CC?BAAABBBBDB@AAACAA@@@<?>==@>>;>?BBBCCAAA
@ATNG8:01577:02122
GATGGTAGCTCTGCTCTGACTCTCGTACTCATTCGTTTCGGAAGAGACAGGTACGTTAATAGTTAATAGCGTACTTCTTTTTCTTGCTTTCGTGGTATTCTTGCTAGTTACACTAGCCATCCTTACTGCGCTTCGATTGTGTGCGTACTGCTGCAATATTGTTAACGTGAGTCTTGTAAAACCTTCTTTTTACGTTTACTCTCGTGTTAAAAATCTGAATTCTTCTAGAGTTCCTGATCTTCTGGCGCTCTGTCACGTCTGCTACCATCGATAACCTCGAGTCT
+
B>BC<;;BBB>CA<<<<>CDCBBBBCBAAD::8:BBE@ED?C@BC<;;CC?ABAB@=@>@@9805799:::>>>?:4999:'3949349,4679)//:2774:<;;;B@BBBCCABB?B@?<??BBCC;;;B=AB;;7;DCCCAAABCCBD@A00+000,0><>=CCCBBCCCCBDDDEG=C=A=A@@@A,AB;;;0;@AABB;;:@>AABB3BBBBB?B?BB>BBAAA::6:?AAA@@@-000:BB@;;;AAFGCCDAAA@EDE?B;;;BBB?B?BABCBBBB
@ATNG8:01532:02213
GATGGTAGTGATACAGATCAGACACCAGAAGATCAGGACTCTAGAAGAATTCAGATTTTTAACACGAGAGTAAAACGTAAAAAAGAAGGTTTTACAAGACTCACGTTAACAATATTGCAGCAGTACGCACACAATCGAAGCGCAGTAAGGATGCTAGTGTAACTAGCAAGAATACCACGAAAGCAATAAAAAGAAGTACGCTATTAACTATTAACGTACCTGTCTCTTCCGAAACGAATGAGTACTATGTAGAGCTCTATACTAATCGATAACCTCGAGTCT
+
CBBB?BBCBBCCCCCBB@@@BA@BB?B@@<AAAAAC=??7:9@9;5;=+0*/89/8997$2.5:8=99998866&26955555#55.54999+9994;<<>>;;00+/16:397:6:;@@B@AABBBBBBBBB?BA@?>A::9?BBC>A@A000><<<=?A?AABC??<??;=9939/;;<)///)/9889,996?8::@=>995;:<<<<8:599000-0@:===;661/0/*///(/68:=<8=>>::?>>??9979///9<799==?>5;6;>>>>==;
@ATNG8:01534:02183
GATGGTAGACATATCGTACTCTCTGTACTCATTCGTTTCGGAAGAGACAGGTACGTTAATAGTTAATAGCGTACTTTCTTTTTCTTGCTTTCGTTGGTATTTCTTGCTAGTTACACTAGCCATCCTTACTGCGCTTCGATTGTGTGCGTACTGCTGCAATATTGTTAACGTGAGTCTTGTAAAACCTTCTTTTTACGTTTACTCTCGTGTTAAAAATCTGAATTCTTCTAGAGTTCCTGATCTTCTGGTGTCTGATCTGTATCACTACCATCGATAACCTCGAGTCT
+
;5@:8=>BBCDCCB@@@>>>@>??A?BCBBCC?BBBC=@@9?:?><=;>>9;AAAA>A?BBDC?C<>>AA>;<888'22222$2727878'59:1:7<788)88/8:9756,5AAAAAAA<AAA;@;>>>?>>><;CCAA5<=AA::;>?CBDA>>>?8;;?<@@=B=A=>>?>>>A=@@@AA5A:=86////'-9222*,,,,227<=@<@@@@/@>>>B=A=AA=A@@>>>@<@<@@=>>@<@AA<>==AAAAAAA=;<=A@>>>@:@>>?@==5828>A;;9>C
@ATNG8:01538:02184
GATGTAGTATATCGCGTCGCTATCCAGAAGATCAGGAACTCTAGAAGAATTCAGATTTTTAACACGAGAGTTAAACGTAAAAAGAAGGTTTTACAAGACTCACGTTAACAATATTGCAGCAGTACGCACACAATCGAAGCGCAGTAAGGATGGCTAGTGTAACTAGCAAGAATACCACGAAAGCATGAAAAAAGAAGTACGCTATTAACTATTAACGTACCTGTCTCTTCCGAAACGAATGAGTACACACTCTCATATGACACTACCATCGATAACCTCGAGTCT
+
BBCCC=BBBCCBBAB@A@999@BD@DBB@CBBC;;7;?B@?@??@7>:;>>BB??@AAA0@:00/::>>//+/;16/0/<<<+>=6<.555&555.5554;=<:;7:8<=8:>>78:?>AAA@ACCCBAAAB@AABC:::CCCCCD@C@B::6:@=>?CAB;??BABB>A@=????@;==>18////99999&79-5///867892828555164525;;7;BB???F?B@BDD=AAA@BBFBBBBBBBBB@@>>>88:@@A???C?C998AAB;?=?B@AB<:;
@ATNG8:01546:02208
GATGGTAGAGTATCATGTGTATCTCCAGAAGATCAGGAACTCTAGAAGAATTCAGATTTTTAACACGAGAGTAAACGTAAAAAGAAGGTTTTACAAGACTCACGTTAACAATATTGCAGCAGTACGCACACAATCGAAGCGCAGTAAGGATGGCTAGTGTAACTAGCAAGAATACCACGAAAGCAAGAAAAAGAAGTACGCTATTAACTATTAACGTACCTGTCTCTTCCGATACGAATGAGTACACACTCTCATATGACACTACCATCGATAACCTCGAGTCT
+
@BBB@C?CCCCDFBBBCBBAC@@@@>@CC?BBCCBC=@=@A@=@00,0=:=::?:==???+C:<AACCCCDDDD>BB@@@@@1@C>B5;;;.;A@=CBAABBBBB?B?BC@BBA>A@AABBBBCCCCCBD@@>@BAA?A?@@???@;A=A::7;B;;:BCB?BBB>>?@CC??>>=@@>>>8?@>:88888(8@9>:;;>???B7;8;>??1838=BBCACCBBBBA?B?BBBBBBB@BBBBBBBBBBBBBBBB@@@BBCB@@@B@A<==>>>;@<??@@??>>
@ATNG8:01549:02198
GATGGTAGATATATGCACGCTCTACCAGAAGATCAGGAACTCTAGAAGAATTCAGATTTTTAACACGAGAGTAAACGTAAAAAGAAGGTTTTACAAGACTCACGTTAACAATATTGCAGCAGTACGCACACAATCGAAGCGCAGTAAGGATGGCTAGTGTAACTAGCAAGAATACCACGAAAGCAAGAAAAAGAAGTACGCTATTAACTATTAACGTACCTGTCTCTTCCGAAACGAATGAGTACATAGATATACGTATAGCTACCATCGATAACCTCGAGTCT
+
==@@>@CDCCCDBBCCCBBB@A@CB?CCD?@?99:A6:69AAAAAC?BB?C???=9::::(89?AAB@@@?>>C9:;@AAAA2AB@C?BBB=CCIBCBBBCCCCC?C@DD<@>C=??BCCCBEECCCCCCAA?ACBC@BBBB?>>C>D@BBA?BCBBBCBB?BBCBBB?AA:9998=>999,8:9888888(/<6:///::>=>:>=BA>=:==AACBB?BBCAAAB=@=???9?BA?AAABBDDABACAAAB;:;>>>A@@A=<8=787?AA8=:=>>>>:;;
@ATNG8:01550:02200
GATGGTAGCTCTGCTCTGACTCTCGTACTCATTCGTTTCGGAAGAGACAGGTACGTTAATAGTTAATAGCGTACTTCTTTTTCTTGCTTTCGTGGTATTCTTGCTAGTTACACTAGCCATCCTTACTGCGCTTCGATTGTGTGCGTACTGCTGCAATATTGTTAACGTGAGTCTTGTAAAACCTTCTTTTTACTTTTACTCTCGTGTTAAAATCTGAATTCTTCTAGAGTTCCTGATCTTCTGGTGTCTGATCTGTATCACTACCATCGATAACCTCGAGTCT
+
BCBB>@<BBCDBAAAACBBBBBB?@@AAA@?@;?AAA<AB?B?BCCCBBD@BBBDC@B@BBBB6:6;;:ABBBCG@CCDDD3@?=?AAA=BAA@>B@@=@B?DBBCCMABC;;;BBC@CAB@E?BBDDAA@FAE;;;@B@@@BBB@A@BAA@AAA?BCB?AA>A8::C;;;BCC?BCCLL<B>B>;;;<;*;AAAA9AFCCCCB@@@5<;<.;BB?A?A@BD>ABBBCBB?B@B@?ACC@CCC@CCCAA@DCCCBBBCCCBB@A@@000A@@<A?DEECCB::
@ATNG8:01552:02173
GATGGTAGACATATCGTACTCTCTGTACTCATTCGTTTCGGAAGAGACAGGTACGTAATAGTTAATAGCGTACTTCTTTTTCTTGCTTTCGTGGTATTCTTGCTAGTTACACTAGCCATCCTTACTGCGCTTCGATTGTGTGCGTACTGCTGCAATATTGTTAACGTGAGTCTTGTAAAACCTTCTTTTTACGTTTACTCTCGTGTTAAAAATCTGAATTCTTCTAGAGTTCCTGATCTTCTGGTGTCTGATCTGTATCACTACCATCGATAACCTCGAGTCT
+
CBCC@CBDCCCCCBB=>=BAB;;;BBBBCCB?;?>;<9?>9?=AABBBBC?BBAAAD?CBBB?B?AAAA?????:99666(9:3=8//'./--26--(.7/338>?A;AAA=;;@@<A@A9>9=><;;=>@=BA@@;@AAA>>>?AAAAAA@@@5:;;:>>;>;@@?;:;A==8=?>??5?<@<@@@@@/@A;991666667<<<D=>>@@,=767:6:7??=@A@@9996;,//<;??;??F=AA=>===@>>>@@AA@@?>>:>@@@D:95959<DAAAAA
@ATNG8:01552:02206
GATGGTAGACATATCGTACTCTCTGTACTCATTCGTTTCGGAAGAGACAGGTACGTTAATAGTTAATAGACGTACTTCTTTTTCTTGCTTTCGTTGGTATTTCTTGCTAGTTACACTAGCCATCCTTACTGCGCTTCGATTGTGTGCGTACTGCTGCAATATTGTTAACGTGAGTCTTGTAAAACCTTCTTTTTACGTTTACTCTCGTGTTAAAAATCTGAATTCTTCTAGAGTTCCTGATCTTCTGGATACACTCATGTGCACCTACCATCGATAACCTCGAGTCT
+
//>><==FFECAA=<<<>=;;<;;>A=A=B>?9>@@>9@@<@;>?893@>;;==;:596///:58369---4----)-8;;;)375CACB:>88094:778,8A9@A@@@B;>?BBB>>><@@@<A=AA@==;;;<A@@@<===AAA?>>BBBB888>=?>>:=>;?<?@@@@@@A@<AAABD5B=@8==DDD/=>=AA:A???AA>>>A<====,;///=7<6@@<AAAA@>>:>>D@??><8;<94777///8;8663333707=H9;777=994=27333=222
@ATNG8:01557:02179
GATGTAGTGCGTGAGAGAGAGACCCAGAAGATCAGGAACTCTAGAAGAATTCAGATTTTAACACGAGAGTTAAACGTAAAAGAAGGTTTACAAGACTCACGTTAACAATATTGCAGCAGTACGCACACAATCGAAGCGCAGTAAGGATGGCTAGTGTAACTAGCAAGAATACCACGAAAGCAGAAAAAGAAGTACGCTATTAACTATTAACGTACCTGTCTCTTCCGAAACGAATGAGTACATAGATATACGTATAGCTACCATCGATAACCTCGAGTCT
+
;6==?=BBB@@;@;@>?=;;;;::3:<B=AAAA;:535334339969;,3,376////&/3//.99;;22,2;.775555&5:5:.99,000)///9:8://)/)/938/404?97;AAABBAA=>>00*0:::<A::9A@>?20*000*/8899/435>:::<@:>=>@AB?>::55.///.3355'..(28::>?888;A;@>>@=A:>>CCC@CCAAAAA?A?BAC>BAA>AAAABBBBA???988;;;=?A@@@===<@?>?=8838=AA=>>=>>
@ATNG8:01566:02217
GATGGTAGTATATCGCGTCGCTATCCAGAAGATCAGGAACTCTAGAAGAATTCAGATTTTTAACACGAGAGTAAACGTAAAAAGAAGGTTTTACAAGACTCACGTTAACAATATTGCAGCAGTACGCACACAATCGAAGCGCAGTAAGGATGGCTAGTGTAACTAGCAAGAATACCACGAAAGCAAGAAAAAGAAGTACGCTATTAACTATTAACGTACCTGTCTCTTCCGAAACGAATGAGTACACATCGTCGTGTCGTGCTACCATCGATAACCTCGAGTCT
+
::BB@BCCCBBCCCDD;;:BBBACBABCC@CCCEBB?B?BBCCBBD@CC?B@BC??@CCE3D@???>>==00/6.69:::::+?>9>.999&0<@;00/=99>=A?B?CC?CCB?BBBBCCBCDCCBBBBCB@BBBB=?@BBCBBD@B?B9:8:BBDBBBD?BBBBBB?BC?BB?=@@@@>7::91:::::+:@:@>==BCBCC=B<>?>><?<@CCCC@BBBBBBB>@>AAA<BBB?BBAA@AABBAA>>>BBBB>>>@AABBC@C>>>BB@<@=AAAAAA??
@ATNG8:01528:02244
GATGGTAGGTGCACATGAGTGTATCCAGAAGATCAGGAACTCTAGAAGAATTCAGATTTTTAACACGAGAGTAAACGTAAAAAGAAGGTTTTACAAGACTCACGTTAACAATATTGCAGCAGTACGCACACAATCGAAGCGCAGTAAGGATGGCTAGTGTAACTAGCAAGAATACCACGAAAGCAAGAAAAAGAAGTACGCTATTAACTATTAACGTACCTGTCTCTTCCGAAAAATGAGTACGATGAGATCTCGTGTGCTACCATCGATAACCTCGAGTCT
+
BBCB@BEC@CBBEFIEEBBBBCCCB?BBB?ABBBAA>A?AABCCCC?BB?D?BBCCCCCC1C@CCCCCCCBCCD>CBBBCCC1CC@C?CCC9CDD?CAAABBBA@>@>AA>AAA>BBAABBBCCCCDDBBBC@CCCB?CBBBBAAA>B?@@@>@CCCCCA??BBB???>BC>?7708<<;;399:;==>??.6<5;///==@CD;>;>A@@<@<>>CDDBCBBBAAA<@;@AAAB5CCBBBBCBCBBBBBBCCCB@@@@@@@A>B:::@::7:;?>=>>?@C
@ATNG8:01535:02224
GATGGTAGGCACTGCGCACACATCCCAGAAGATCAGGAACTCTAGAAGAATTCAGATTTTTAACACGAGAGTAAACGTAAAAAGAAGGTTTTACAAGACTCACGTTAACAATATTGCAGCAGTACGCACACAATCGAAGCGCAGTAAGGATGGCTAGTGTAACTAGCAAGAATACCACGAAAGCAAGAAAAAAGAAGTACGCTATTAACTATTAACGTACCTGTCTCTTCCGAAACGAATGAGTACACACTCTCATATGACACTACCATCGTTCGGTCAGAGTCT
+
BBCC@CDC89666;@>>A@;:566?7@@C@CBCC;;:;@C@@;:9?:@B?C?BB???EFD1B;??>??>A?>=>6;7;5555$5;5:.555&5;;9666?<><48546<>2;==037;;?BABBCCCBBBCB?CCCC>AABABBBC=A=A8979A>?>BBB?BBCCCC@BC@868;>@;;;39;;7//////%/<7////=AAA@=@<@@?@>E=;:@CC?BBBABAB@D?AAD>CCD9::BCBBBA@@>==@A@@?>BBBBAA??79:BAC@CC?CCBBBCB??
@ATNG8:01537:02240
GATAGAGCTCTCTCATCGTACTCATTCGTTTCGAGAGAGCTCTCTCATCGTACTCATTCGTTTCGGAAGAGACAGGTACGTTAATAGTTAATAGCGTACTTCTTTTTCTTGCTTTCGTGGTACTCTTGCTAGTTACACTAGCCATCCTTACTGCGCTTCGATTGTGTGCGTACTGCTGCAATATTGTTAACGTGAGTCTTGTAAAACCTTCTTTTTACGTTTACTCTCGTGTTAAAAATCTGAATTCTTCTAGAGTTCCTGATCTTCTGGTATACACACTCGCTCGCTACCATCGATAACCTCGAGTCT
+
BBCCDCCC9:;CCCCCAB9;;;A?@<@CBB=BBCCCCCCC@@?@BBBCCCBAACCCB>B@??=@EAF?CCCCBCB@CCCBC@CADCCB?C@CBBBBABCE?@@@@@1>@:@88839==??BDCBAB799AAAB?BBCCCCCB?BCC?@?@CCCCCDD@DDBB?CA@@ABAA@CCCCABAA?@@?>AB>A>BBBCBBBDD@CBCCC;C=@;ABBBB2BCCCD>DCABBCCA??4::::);@AAB@B?BB?BBCBBBC?B?BEEBBB@BBB?BBBBBBBBBB@@@ABA?@@@<?9::CCC?B?BBABBBBB
@ATNG8:01556:02248
GATGGTAGGTGCCATGAGTGTATCCAGAAGATCAGGAACTCTAGAAGAATTCAGATTTTTAAACACGAGAGTAAACGTAAAAAGAAGGTTTTACAAGACTCACGTTAACAATATTGCAGCAGTACGCACACAATCGAAGCCGTCAGTAAGGATGGCTAGTGTAACTAGCAAGAATACCACGAAGCAAGAAAAAGAAGTACGCTATTAACTATTAACGTACCTGTCTCTTCCGAAACGAATGAGTACTGCGTCTCACTCTCGCCTACCATCGATAACCTCGAGTCT
+
554:9<;;5559.55559666??D;>==9=<AA??;=9;;9=3872884947777;777$33(3777787578818======*98+2+222&255/5886778886@6==7977499677=:<<<999///948;883//(///55784:777717795657?9>>AA>>8<;499A37967/6976;;===.>@9@>@?=;;:>9>8===>=A=A??==188?>>?>:>:;::/:8808><;797555;=A==<<>?>===188>9=<777//(/378879;;C
@ATNG8:01559:02225
GATGGTAGACATATCGTACTCTCTGTACTCATTCGTTTCGGAAGAGACAGGTACGTTAATAGTTAATAGCGTACTTCTTTTTCTTGCTTTCGTGGTATTCTTGCTAGTTACACTAGCCATCCTTACTGCGCTTCGATTGTGTGCGTACTGCTGCAATATTGTTAACGTGAGTCTTGTAAAACCTTCTTTTTACGTTTACTCTCGTGTTAAAATCTGAATTCTTCTAGAGTTCCTGATCTTCTGGTGAGATATGCATGATGCTACATCGATAACCTCGAGTCT
+
@@DD@CBCBCCCCBBBCCBBB:<<CCCBCBA@<@?>?<@?<??CBAAABB@BBBBB?B?AAAA>A>AA@@@@A;;7>?@>@.?=9<557(68859@AA=AA7;;>AAA;?@AAAA??9==@;@;>>=>===>;CC>>8<=<<>>==<AAAA@@>@8<>>=AA<A;>>@?>@>>>9@@@@@5@;A;<8777*7<666)--3---73-/)///).9::=:@:>>8>>>>@A@<@<@@A;>=;>>@<@@@?>>>C;;;AAAA@@>====>CAAA=C<>>>>>A?9
@ATNG8:01565:02267
GATGGTAGTGTGTCTCTGAGAGAGTACTCATTCGTTTCGGAAGAGACAGGTACGTTAATAGTTAATAGCGTACTTCTTTTTCTTGCTTTCTGTGGTATTCTTGCTGGTTACACTAGCCATCCTTACTGCGCTTCGATTGTGTGCGTACTGCTGCAATATTGTTAACGTGAGTCTTGTAAAACCTTCTTTTTACGTGTACTCTCGTGTTAAAAATCTGAATTCTTCTAGAGTTACTGATCTTCTGGAGATATCATCAGCGAGCTACCATCGATAACCTCGAGTCT
+
=:993;<;@;>=B>><<<;@:@?:::;;;;;:=>>B=BC;@=@?AABBB@BBB@@?@@BCBC@C?A@@C@===>::>>==,=<8<:<<500000)0/969828:33-7-33333333,333,333338:;@@7<=>>5ACBBAABBBBEAAA@;;6<DD@BCGI?AACCBDCBB=@;;;;.;@C>@@@@@,@@@@@BBBCCCDCCBB=A@@@,@A?@A>B?CCADCCBB;:6;;CCBCCC?BBC@DDCBBCCCCBBBCCCCCCAA;@9::A::6;?BBCCDDBB
@ATNG8:01568:02229
GATGGTAGCACGAGTCACTCATATCCAGAAGATCAGGAACTCTAGAAGAATTCAGATTTTTAACACGAGAGTAAACGTAAAAAGAAGGTTTTACAAGACTCACGTTAACAATATTGCAGCAGTACGCACACAATCGAAGCGCAGTAAGGATGGCTAGTGTAACTAGCAAGAATACCACGAAAAGCAAGAAAAAGAAGTACGCTATTAACTATTAACGTACCTGTCTCTTCCGAAACGAATGAGTACAGAGAGTACGATATGTCTACCATCGATAACCTCGAGTCT
+
<6CC?BBBBBBCABABA@BCECDED?BBB@C@CB99:;?BBDCCBB?AB:><????@@@@2A?AAB???ABBBB9@9;99==,=@;@29:;*9@?9?@@@=A@;@=??CD=BBB?BAAACCBBBBCCCCCCC@BBBB>B@??=?<<7?=@>?=?BBBDCCC?BBBBBB?>>;?@@;<=8888)8::4:>==>/>A=A>>=AA?>=:>=@@BB;><>@A@@?A@@@@@@=@=AAA;BBB>AABBCBBBBD???AA>@AAA<<<>=>A;@::9<==8<6<=<=A@>=
@ATNG8:01569:02255
GATTAGGCGACATACATACGCGCCAGAAGATCAGGAACTCTAGAAGAATTCAGATTTTTAACACGAGAGTAAACGTAAAAAGAAGGTTTACAAGACTCACGTTAACAATATTGCAGCAGTACGCACACAATCGAAGCGCAGTAAGGATGGCTAGTGTAACTAGCAAGAATACCACGAAAAGCAAGAAAAAGAAGTACGCTATTAACTATTAACGTACCTGTCTCTTCCGAAACGAATGAGTACTATGTAGAGCTCTATACTAATCGATAACCTCGAGTCT
+
;;@8AA<?B;@D@??==ECBBBC699;8:::;44.439=>>?@@<A?5837=?;;;;;*;=AABBDCBC;;;0;@AABCC5CC>C7;;0;A?=BBCCCCCCB<?<>A?ABB@BBBBCDBBBCCCCBAAA@CCCC?BBBB@A@B;B69:;6;BBBBBBD@CBBAAA=@@:@@>9==9999+99:3:@@@A1?>?C897=<<::5:=@:;;;?:>>CCCACBBCBCC>@?A@B<A::7:??ABAAABAAABBBCABC@?>=>BB;>>>>@@<@<??@;;:A?
@ATNG8:01573:02238
GATGGTAGGAGACTCGTCGCACACGTACTCATTCGTTTCGGAAGAGACAGGTACGTTAATAGTTAATAGCGTACTTCTTTTTCTTGCTTTCGTGGTATTCTTGCTAGTTACACTAGCCATCCTTACTGCGCTTCGATTGTGTGCGTACTGCTGCAATATTGTTAACGTGAGTCTTGTAAAACCTTCTTTTTACGTTTACTCTCGTGTTAAAATCTGAATTCTTCTAGAGTTCCTGATCTTCTGGTGAGATATGCATGATGCTACCATCGATAACCTCGAGTCT
+
;566:=>?@A@ACC>=;;;=C:99>A;;==A@8@>@@8>=8<:>>=>=>?=@CBCB@B>AABB?B@BBBBBBCBB?BA@@@/@=7<888*5><?297B>CC@;;;>;:5;=<=>AAA=A??;?=BAA>==>>=A>>><?>>>=;:;>>?CB8//:5///7<<161;??@@B@@@=>>>A@6@=A=A;;;;,==9;9---6---988<4::;/;=;;;=A<@@=>>>B>>>:<8<A<<>><>AA=@@@??=<>>>>==A@>=>@A<@>>>B>969788///>;;
@ATNG8:01576:02232
GATGGTAGGAGACACGTCGCACACGTACTCATTCGTTTCGGAAGAGACAGGTACGTTAATTGTTAATAGCGTACTTCTTTTTCTTGCTTTCGTGGTATTCTTGCTAGTTACACTAGCCATCCTTACTGCGCTTCGATTGTGTGCGTACTGCTGCAATATTGTTAACGTGAGTCTTGTAAAACCTTCTTTTTACGTTTACTCTCGTGTTAAAAATCTGAATTCTTCTAGAGTTCCTGATCTTCTGGGTCTACGCTCGTCGCGCTACCATCGATAACCTCGAGTCT
+
BBBB?A=B@CECECHCCBBCCCHCCCBBA@@A=C<;;60@;@900/;:?:8?BAAB@C=@>AA>@@CCCBAA@<A@95555(7=9????9?C@@<@??9?B<;:@C?@;>>@BAAAC<AAA<?;>==99<>><??BA7::AAB@?>>>???:::A9788<AA<A=???@@A@@?:>>CCC;D<@=???>>/?AAA?8=8999:<<;;6;;;;+<<;:;<@<@D=B<==AAA=A=@>@@><8<?AA9A@>>>@><=<?>>>>AAAA:@>@B>==<=:>@@@A==>
@ATNG8:01534:02307
GATGGTAGTGCGTAGAGAGAGACCCAGAAGATCAGGAACTCTAGAAGAATTCAGATTTTTAACACGAGAGTAAACGTAAAAAGAAGGTTTTACAAGACTCACGTTAACAATATTGCAGCAGTACGCACACAATCGAAGCGCAGTAAGGATGGCTAGTGTAACTAGCAAGAATACCACGAAAAGCAAGAAAAAGAAGTACGCTATTAACTATTAACGTACCTGTCTCTTCCGAAACGATGAGTACTACTCTCAGAGACACACTACCATCGATAACCTCGAGTCT
+
BBCC@BBBB@@;@B>CBBBA@;;;6:CC>BBDD:97;=@:<555:6:;7:6:;373::9':63339873333=3446@@@@+==<@:@@@2>BB?AAA@=>=;;7:899255:7<<749AAACCC@B@BBA>A@::69@>>?A9:4;>B;;59>>=?BBC@CCBBAB;??<@@:;><8757'552+55667(594<:>>>>A@=16158::*/*/9@@A@CBBAA@A6:59@@9@???>BBBCBBCFDAA?@?BD?>>>>>??B<?888???=@<>??A=@//
@ATNG8:01538:02283
GATGGTAGCGCACACATAGATACAGTACTCATTCGTTTCGGAAGAGACAGGTACGTTAATAGTTAATAGCGTACTTCTTTTTCTTGCTTTCGTGGTATTCTTGCTAGTTACACTAGCCATCCTTACTGCGCTTCGATTGTGTGCGTACTGCTGCAATATTGTTAACGTGAGTCTTGTAAAACCTTCTTTTTACGTTTACTCTCGTGTTAAAAATCTGAATTCTTCTAGAGTTCCTGATCTTCTGGGATGTGTGCGCAGTGCCTACCATCGATAACCTCGAGTCT
+
;59939559<=BBLDA@ACBBBBC@@;:9:7:59BBE?ED?C@CCCCCCC@CCBBB@C@BBBB@B@BAACABAAA9?<<<<,<A>ABCE>CBCC>BBB?CC?BABDCD@CCCDCCCC?CCC@D=CCCCBBBC?CBBB<@ACCCDCDCBBACBBBC@CCD@BC?B?BBBBBCBAB<@@>>>3>;@;;;:;;*;@@AC:=;CCBBCCHCACDED5CDCCHAE@CC?CCCCCBB?B@BBBBBC?B?@@9@000AAABDCCCCCC@DCD@CBBABBB@C@CCCBBB>?
@ATNG8:01542:02288
GATGGTAGCGCACACATAGATACAGTACTCATTCGTTTCGGAAGAGACAGGTACGTTAATAGTTAATAGCGTACTTCTTTTTCTTGCTTTCGTGGTATTCTTGCTAGTTACACTAGCCATCCTTACTGCGCTTCGATTGTGTGCGTACTGCTGCAATATTGTTAACGTGAGTCTTGTAAAACCTTCTTTTACGTTTACTCTCGTGTTAAAAATCTGAATTCTTCTAGAGTTCCTGATCTTCTGGGTGTATCAGCGAGTATCTACCATCGATAACCTCGAGTCT
+
::@@8>@@B;66;;;;<<555::55555<;;;8:@@?8>>:?;9::?;<:399/0/)/599:A9@=@AA>>00-6+--999$--(/569////;8::D:?A999@ABB?BCIFCCBF@CBB?B?;;<AAACC?CCAA=ABB;<;BBA@@A;<;CCA<;:ACC>B6::A:;9@@@;>0000+0*0*/000)/9::;05545;<;;<<;@@@@+@;;<?:@<@@:<AA@@@B>A<AA@A@@=@;;;0;;;A@>>000AAA>AA@A<8<0000/0)06:::=====
@ATNG8:01550:02314
GATGGTAGTATATCGCGTCGCTATCCAGAAGATCAGGAACTCTAGAAGAATTCAGATTTTTAACAACGAGAGTAAACGTAAAAAGAAGGTTTTACAAGACTCACGTTAACAATATTGCAGCAGTACGCACACAATCGAAGCGCAGTAAGGATGGCTAGTGTAACTAGCAAGAATACCACGAAAGCAAGAAAAAAGAAGTACGCTATTAACTATTAACGTACCTGTCTCTTCCGAAACGAATGATTACATAGATATACGTATAGCTACCATCGATAACCTCGAGTCT
+
@@A;;B=BBBCCC?BB=>?B9:6<<7;=B>A;<:::49?C566=>>89929.5@7:7;;:'61//(/8899888=13395999(9;49.555'555.555544444.4343-3::4::::<<>ACBBBC;;;A>AA::6:???A@AB<=9>00+0;:::?=B?BBBBAA<@@?BB?:>:722,2553222255$5:/5668;:;@D=D:?ABB7;8;BBBB@BB@@@BB>A@CFE@BBB>@?BB@DABBBBBBBBBBBAA=>===>B;>=>===>=A:==;;;;:;
@ATNG8:01562:02299
GATGGTAGGACGAGCGTCTGAGAGGTACTCATTCGTTTCGGAAGAGACAGGTACGTTAATAGTTAATAGCGTACTTCTTTTTCTTGCTTTCGTGGTATTCTTGCTAGTTACACTAGCCATCCTTACTGCGCTTCGATTGTGTGCGTACTGCTGCAATATTGTTAACGTGAGTCTTGTAAAACCTTCTTTTTACGTTTACTCTCGTGTTAAAAATCTGAATTCTTCTAGAGTTCCTGATCTTCTGGGCTGCGCTGATATGCGCTACCATCGATAACCTCGAGTCT
+
BBBBADBB@BCBCCCCEDCCCCDD?BBBCCCC@CCCC=CC?C@@@ACCCC@CCBBB?C@CDBB>B?ABBCCBBBC?BBCCC1BB@BBBE>CBBB?BCC?DC;;;CFCC@CCCCCCBB?CCC?B?CCAAABBB@BBCC@CA@@B@@?CBBCBCBAC>BCC?BB?B@BBCCBCBCCAC@@@?8==@;::9:9*;B?BD=BACBBBCBBA=@A@A0@AABC@CBCC@BBBBBBC?C?CCBBBC<?>B@:@999AGCCCEDDCCCCBBC@C@@@BAB?B@BCCBBB?>
@ATNG8:01572:02280
GATGGTAGGCGACATACATACGCGCCAGAAGATCAGGAACTCTAGAAGAATTCAGATTTTTAACACGAGAGTAAACGTAAAAAGAAGGTTTTACAAGACTCACGTTAACAATATTGCAGCAGTACGCACACAATCGAAGCGCAGTAAGGATGGCTAGTGTAACTAGCAAGAATACCACGAAAGCAAGAAAAAGAAGTACGCTATTAACTATTAACGTACCTGTCTCTTCCGAAACGAATGAGTACTATGTAGAGCTCTATACTAATCGATAACCTCGAGTCT
+
ECBB<@;@<ACDCFBBBDEEBBBBI@CCC?BDCCCB?B?BBBBBAC?CC?C?BBCAAAAA5B@CCCCBBCDDDE>A999:::*;B@D5;;;.;@C=B@@ACCC@@=??BB?BBC?BBBBCCBCCCCCDCEB@=@B@@<@AAAABAB?CAGA@?@BBBCBCC@CBBCBB?BC@BBB;>>@@@9???:?AABB3BB?B:98A=>?B7;7;AAA7;8<ACCC@BCCBBBB7;7;BB<BBB????CCCBAABBAADCAAAAACAA?>><>@@@AA<@<@ABA@@==
@ATNG8:01533:02335
GATGGTAGGCGACATACATACGCGCCAGAAGATCAGGAACTCTAGAAGAATTCAGATTTTTAACACGAGAGTAAACGTAAAAAGAAGGTTTTACAAGACTCACGTTAACGATATTGCAGCAGTACGCACACAATCGAAGCGCAGTAAGGATGGCTAGTGTAACTAGCAAGAATACCACGAAAGCAAGAAAAAGAAGTACGCTATTAACTATTAACGTACCTGTCTCTTCCGAAACGAATGAGTACCTCTCAGACGCTCGTCCTACCATCGATAACCTCGAGTCT
+
5:<=7;;;8=<<666666;;=@BCGAHFC@BBBBBA>B?DBDBCBB?BDAC?BBB999::.;?CCAAACDBBCC=BA;;;;;*<A>B5;;;*:A@<ABABAAAAA?@>:::AAB=ABB???????ABBAAA?:>A8819====?==8@<@8818@;;;===:<===;;6;B=A@@<@@???9;;::88888(/95:///=-//=,/,/A@@<@<AGKBB?ABBBCCC?B@BCC;@;;6;;:@CCC999AA>>>@???BABA?9965;;889==1918>888?>>
@ATNG8:01541:02329
GATGGTAGCGCGACGAGCGTAGACCCAGAAGATCAGGAACTCTAGAAGAATTCAGATTTTTAACACGAGAGTAAACGTAAAAAGAAGGTTTTACAAGACTCACGTTAACAATATTGCAGCAGTACGCACACAATCGAAGCGCAGTAAGGATGGCTAGTGTAACTAGCAAGAATACCACGAAAGCAAGAAAAAGAAGTACGCTATTAACTATTAACGTACCTGTCTCTTCCGAAACGAATGAGTACGTGTGCGACGTGTCTCCTACCATCGATAACCTCGAGTCT
+
@ABB?BBBBBCBCCCCBCCCCCCCC>AAB@FB??@@>@=AACBAAC?AC>A>A@BBBBBB3A?CCAACAAABBB=@<@@@@@0@C@C=BAA9CDG@CBDCDCCCC?C@BB?BBB>AAB@AACCDCCCCCDBB?BBBB>AA@@BBBC>C@C??=@CBBACCA?AABBBB@BB?BBB?BBBBB;@?:4:<<<</9959<=<@AA??8?=BC@@7:5:>ABB@BCCCBCC=A<:9939AA?999BBBAA@A999AB@@@??A8808;;5;888A??<?<ABA>>=@@
@ATNG8:01546:02341
GATGGTAGTCTCAGATAGTCTATAGTACTCTATTCGTTTCGGAAGAGACAGGCTACGTTAATAGTTTAATAGCGTACTTCTTTTCTTGCTTTCGTGGTATTCTTGCTAGTTTACACTAGCCATCCTTGACTGCGCTTCGTTTGTGTGCGTACTGCTGCAATATTGTTAACGTGAGTCTTGTAAAACCTTCTTTTACGTTTACTCTCGTGTTAAAAATCTGAATTCTTCTAGAGTTCCTGATCTTCTGGTAGAGCTGCATATATCTACCATCGAATAACCTCGAGTCT
+
<;:98=656=<<<>696BB=CBB<BAABC;9:9046>>6;;7;9<5//799)//9999694::<<<5=466>B=;<:;3////&//176990844/)/77(--(---9/55)5555555/)/7;4:)//9//4;55.55<<2>66655;;:999444447;;:59<.4.44448::9<744444&4.4.4444&4;444)4444:;<===<?A??+>666<:?266:><=@9999>8994999.44939////7///99::=;;;;;8:/---(--(-3669;;88/
@ATNG8:01549:02352
GATGGTAGGCACTGCGCACACATCCCAGAAGATCAGGAACTCTAGAAGAATTCAGATTTTTAACACGAGAGTAAACGTAAAAAGAAGGTTTTACATGACTCACGTTAACAATATTGCAGCAGTACGCACACAATCGAAGCGCAGTAAGGATGGCTAGTGTAACTAGCAAGAATACCACGAAAGCAAGAAAAAGAAGTACGCTATTAACTATTAACGTACCTGTCTCTTCCGAAACGAATGAGTACACACTCTCATATGACACTACCATCGATAACCTCGAGTCT
+
@@BC?ABA@BABCCC>CCCBA@@BB=BCC@CCCD<;69;>>=;;;<:B>@C@BBBBBBBA/A<997;;;=733;/88;;;;;+?B<A29::*9@A=;<///99==9=9>B7@?C?C@A@@A@ABCD::8B?@9?><>;>>==BABA9>9===98:::===B>BAABBB?B?<AAD=>>?@C5686177888(7<4<9;;ADAA@=D;@@??<?=>;A@C?BBA;;;;591888-7;;6=><=BCCCCCBAAABBB>>BBCBAAAA=@9::BBB@D?BBBCBABA
@ATNG8:01556:02345
GATGGTAGCGCACACATAGATACAGTACTCATTCGTTTCGGAAGAGACAGGTACGTTAATAGTTAATAGCGTACTTCTTTTTCTTGCTTTCGTGGTATTCTTGCTAGTTACACTAGCCATCCTTACTGCGCTTCGATTGTGTGCGTACTGCTGCAATATTGTTAACGTGAGTCTTGTAAAACCTTCTTTTTACGTTTACTCTCGTGTTAAAAATCTGAATTCTTCTAGAGTTCCTGATCTTCTGGTCTACTACACTGTACTCTACCATCGATAACCTCGAGTCT
+
BCBB?C@A@CDDECCBCCCCAAACCCBBBCBA>ACCG>CC@B@CCCDDCC?CCCCC?C?BBAA=B?CCBBABABB@BBBBB1BB?AAAA9A?CD?CBB@CD@AAACCC@CCCCDDDD?BBB?C?DCCCCBCB@CCDE?CCCBBBBBCCCCCCCBB?CCC@CC?C?BBA@@ABAB=A@@@@7>>?=:;:::*;AABG=AACBBCCBCB@CCCC5CBABFBD@CC?CBCCCAA>A@BBBCCD?BAB?BCCCCDDDDA@BDDBBCDEF?B@??C??<?<@?A??@>>
@ATNG8:01560:02352
GATGGTAGTATATCGCGTCGCTATCCAGAAGATCAGGAACTCTAGAAGAATTCAGATTTTTAACACGAGAGTTAAACGTAAAAAGAAGGTTTTACAAGACTCACGTTAACAATATTGCAGCAGTACGCACACAATCGAAGCGCAGTAAGGATGGCTAGTGTAACTAGCAAGAATACCACGAAAGCAAGAAAAAAGAAGTACGACTATTAACTTATTAACGATACCTGTCTCTTCGAAAACGAATGAGTACGAGAGAGCACACGTGTCTACCCATCGATAACCTCGAGTCT
+
44995:==BBC;9:>;;;><=AACC<666:==BCA@=<166=====<==:=;<<@A<<;;);6999666://)//(/69::::+;;6;2999&59>4996;<<<>?9<9;<7<9925=?>B@@ACCCCBBBBB@BCED9;:AA@@??=?;@;;24<:::<<<:;;;==B7BB?BB=7;=88818771569999';C8979<7686--)-4--(-30648--...(.336999385577)553(.......255555676655555666533,3...65404256...333
@ATNG8:01565:02341
GATGGTAGCGAGCGAGTTTGTATACCAGAAGATCAGGAACTCTAGAAGAATTCAGATTTTTAACACGAGAGTAAACGTAAAAAGAAGGTTTTACAAGACTCACGTTAACAATATTGCAGCAGTACGCACACAATCGAAGCGCAGTAAGGATGGCTAGTGTAACTAGCAAGAATACCACGAAAGCAAGAAAAAAGAAGTACGCTATTAACTATTAACGTACCTGTCTCTTCCGAAACGAATGAGTACGTGTGCGACGTGTCTCCTACCATCGATAACCTCGAGTCT
+
>;;;:>@@>??>=666?>6>@@<<@?BCC@>@;;9924398>??;@@BC@C=@?CBBBBB3B?BBBBBBBB99959?@DHEF1@@@DBCDD<CCB?BCA@@BB;;7;?BB?BCE@CCCBBAAACCBCCD@AA@CBCB?BAA@CBBC?B=A;;5;@;::BBC@BBBBBB?BA<???;??BAA;::80//////%-72----56;=A<@<@?=<6=9>:@@A?ACABABC@A<A@@8@00,0@@@ABC@??BA:99:889A@??<?@@;;::=::819:::;AAAA@
@ATNG8:01572:02328
GATGGTAGGCGTGTGAGAGTCTGCCCAGAAGATCAGGAACTCTAGAAGAATTCAGATTTTTAACACGAGAGTAAACGTAAAAAGTAAGGTTTTACAAGACTCACGTTAACAATATTGCAGCAGTACGCACACAATCGAAGCGCAGTAAGGATGGCTAGTGTAACTAGCAAGAATACCACGAAAGCAAGAAAAAGAAGTACGCTATTAACTATTAACGTACCTGTCTCTTCCGAAACGATGAGTACGATGAGATCTCGTGTGCTACCATCGATAACCTCGAGTCT
+
95<A8@=B=A;555<5:5>BB:9;5)5997<@BB@@=?<995>95525=7;8::;AACCC.938=;777@????7>=/////$///036<<<.;;?;;52/.96./*.27727-.).79777@@>>>>===>>;>>?A=?;;;888=1918==8=?BBAA@@;>;;;?><<=8==<8=>>@@:?=>888888(9>9<===?>>>A=B==<98*/)/976:5:///<<;7>:<<=4<876789:A=>>>>A@@@A@@=:9///7;=9@=;>>A@:=8<=885;=?
@ATNG8:01572:02353
GATGGTAGCTCTGCTCTGACTCTCGTACTCATTCGTTTCGGAAGAGACAGGTACGTTAATAGTTAATAGCGTACTTCTTTTTCTTGCTTTCGTGGTATTCTTGCTAGTTACACTAGCCATCCTTACTGCGCTTCGATTGTGTGCGTACTGCTGCAATATTGTTAACGTGAGTCTTGTAAAACCTTCTTTTTACGTTTACTCTCGTGTTAAAAATCTGAATTCTTCTAGAGTTCCTGATCTTCTGGATACACTCATGTGCACCTACCATCGATAACCTCGAGTCT
+
@D;;05<@ABBDCCCIDCBCCBCCBBCBA@??<BAAA<@@=A@BBBCEDE@BCCBC?C@CCBB@C@CBCCDBBAA>;;;;;);B>AACC=;00/)//95<<6<?B<<=<?CCBCBBD@CCD?B?CCA@ABBA=AAAA<AA@@ACBBB;;;BA@??@B@?=?C?C>?@CCDDCCC?C@@@@7@?B=@ABBA0@@CCC8;;BBBB;;;DADEEE5E;;;EAC@CD?@@@CCDD@D@BBBBBC?BBC?AABCCBBBBBBBBABA?BCB@C;::@993:>AABCC??@
@ATNG8:01577:02363
GATGGTAGTATCTGTCTACGAGAGCCAGAAGATCAGGAACTCTAGAAGAATTCAGATTTTTAACACGAGAGTAAACGTAAAAGGAAGGTTTTACAAGACTCACGTTAACAATATTGCAGCAGTACGCACACAATCGAAGCGCAGTAAGGATGGCTAGTGTAACTAGCAAGAATACCACGAAAGCAGAAAAAGAAGTACGCTATTAACTATTAACGTACCTGTCTCTTCCGAAGAATGAGTACACACTCTCATATGACACTACCATCGATAACCTCGAGTCT
+
4444.59955599;;666=>>BCBBACBB?:9:>:9499=?@CB@A=><7<8??@=<;<<+:5686::888:;A:A=B@CD9D?E@C=AB@3@;<4;@BB>>>:?7>;@@;@?@;A???CBB;<:A@>=B>>:?@>>=?>?@@???8@;>::29?A@@?:>8B<=<9=833,39913//881////....$/6.579/////5496;9:;492;=CB@?C9995??;?:;;600*/699;:<<<BBBDCBB;=;B???CBAB=?999?>>393::99?@@@
@ATNG8:01528:02408
GATGGTAGCACGAGTCACTCATATCCAGAAGATCAGGAACTCTAGAAGAATTCAGATTTTTAACACGAGAGTAAACGTAAAAAGAAGGTTTTACAAGACTCACGTTAACAATATTGCAGCAGTACGCACACAATCGAAGCGCAGTAAGGATGGCTAGTGTAACTAGCAAGAATACCACGAAAGCAAGAAAAAGAAGTACGCTATTAACTATTAACGTACCTGTCTCTTCCGAAACGAATGAGTACGTGTGCGACGTGTCTCCTACCATCGATAACCTCGAGTCT
+
96==:@CDCDBB<ACBBBBBBBCCH@FGC@CCBBBA=A?CBDCCCB?CC7:7:>>99999$74;;89::?=;:;57/0/<<<+998<4;;;0;A<6:=00/9:44057<<5::<044449@<BAA@BCCBBB?;;;A5998?@?@A>A?B@@=@AC@AAAA=???BBB?BB@BBA<??998*322-55667(5=9776:><<;=9;;88:@=C<==B@@<AAA@@@D@D=AAB<AAB=@?@AA???@@@?@@??@?@@@?A=@@@<?:;;>?B=B=@@@<;;??
@ATNG8:01530:02388
GATGGTAGTAGTACACTAGTCATACCAGAAGATCAGGAACTCTAGAAGAATTCAGATTTTTAACACGAGAGTAAACGTAAAAAGAAGGTTTTACAAGACTCACGTTAACAATATTGCAGCAGTACGCACACAATCGAAGCGCAGTAGGATGGCTAGTGTAACTAGCAAGAATACCACGAAAGCAAGAAAAAGAAGTACGCTATTAACTATTAACGTACCTGTCTCTTCCGAAACGAATGAGTACACACTCTCATATGACACTACCATCGATAACCTCGAGTCT
+
<<4526<<BDEDCDB<===;;?>?C<BBB@CBAAAB=B7;9>996B;C>;>;688?>AAA1@=@?==?@@?AAE?AABCCCC5BB@C@CCE<DCC@CCCCCCBBB@C>AA>AA@=@ADBBBDDDCBBBDBBB@DDBB?BBBBBBBBB?????BDDDDBBB?BBBBBB?AA?CCD9:9???8??:9=====.=@<;;;===AA=7;7;;;<,/-/=AAA@CBBA@@@8=:==?9?BC@BBAAABBCCBAAACBBA;;?BBABC@A=@>??@@A>B?BBBB??;;
@ATNG8:01532:02414
GATGGTAGGCGTGTGAGAGTCTGCCCAGAAGATCAGGAACTCTAGAAGAATTCAGATTTTTAACACGAGAGTAAACGTAAAAAGAAGGTTTTACAAGACTCACGTTAACAATATTGCAGCAGTACGCACACAATCAAAGCGCAGTAAGGATGGCTAGTGTAACTAGCAAGAATACCACGAAAGCAAGAAAAAGAAGTACGCTATTAACTATTAACGTACCTGTCTCTTCCGAAACGAATGAGTACGTGTGCGACGTGTCTCCTACCATGATAACCTCGAGTCT
+
==9969996;:99@@>@@BBBCCCC>CID@CDAAADAE?BBBCDAB>;;487?==>??>>+<688=?8==BBBC=A@==???.?A?B<@AA488@;?@A888;;=9@;??=???:==?888=>;;;>;;;>>:===?5?A;;;?@@;@<@@@<>>>AAA@@=????>?;::5;8808>777.7//)/////(/86:<///=;;?7<7<:::5:5:?AAB=A@??>?C>D7:66.6//)/9;;:==>?>;;;<<<::::???<==>=A@;;//+/7///::9:9
@ATNG8:01533:02401
GATGGTAGTACATGATAGACGACACCAGAAGATCAGGAACTCATAGAAGAATTCAGATTTTTAACACGAGAGTAAACGTAAAAAGAAGGTTTTACAAGACTCACGTTAACAATATTGCAGCAGTACGCACACAATCGAAGCGCAGTAAGGATGGCTAGTGTAACTAGCAAGAATACCACGAAAGCAAGAAAAAGAAGTTCGCTATTAACTATTAACGTACCTGTCTCTTCCGAAACGAATGAGTACGAGAGTCAGAGCAGAGCTACCATCGATAACCTCGAGTCT
+
BBBB?CCDD@AB00/:::=CBCCAA?BCC?BBA99/)/)/:0//;?:6==0469=844444$349:899877777.7988;==.9A=B@BBC9B9:79C:9:BBBA>A???;??;5:@@>BBCAAAAA@AB::29=9939@@==<00,0;@@B?BBBBAAAA=ABBAAA>==6=::4:<888*8<:777775$260662696669,2,266659388722.5788888-5+/..'...(.333669?A??>>>><<;;;=A>;7--*----99=4=7<AAAC@;9
@ATNG8:01533:02410
GATGGTAGCATCATGCATATCTCACCAGAAGATCAGGAACTCTAGAAGAATTCAGATTTTTAACACGAGAGTAAACGTAAAAAGAAGGTTTTACAAGACTCACGTTAACAATATTGCAGCAGTACGCACACAATCGAAGCGCAGTAAGGATGGCTAGTGTAACTAGCAAGAATACCACGAAAGCAAGAAAAAAGAAGTACGCTATTAACTATTAACGTACCTGTCTCTTCCGAAACGAATGAGTACTGCGTCTCACTCTCGCCTACCATCGATAACCTCGAGTCT
+
@BCC@CBCBCDDCCCBCDDCAABBB?BCC@?@?A9:6:=AACBBBC?BB>B?BBEBBBBB+=8=<9===B886A096;;;;;*;B>B=BBA8AEJ@;;:BCBBCC@A?AC?BBB>AABBBBBBFCCCDCABA@CCBA<AAAAABCC?C@CBB@BBBCCBBB?BBBBBB?BB@DBB?A@:99,9<<;988888%9>:=978?AA;;7;=A@AA3838=ABC?CCCBBBB=@=A@?9@:98:BBECCAABDCBBBBCCBBCCCCAB@@=@:::BCC@B?BCBBB@??
@ATNG8:01535:02392
GATGGTAGACATATCGTACTCTCTGTACTCATTCGTTTCGGAAGAGACAGGTACGTTAATAGTTAATAGCGTACTTCTTTTTCTTGCTTTCGTGGTATTCTTGCTAGTTACACTAGCCATCCTTACTGCGCTTCGATTGTGTGCGTACTGCTGCAATATTGTTAACGTGATTCTTGTAAAACCTTCTTTTTACGTTTACTCTCGTGTTAAAAATCTGAATTCTTCTAGAGTTCCTGATCTTCTGGTGAGATATGCATGATGCTACCATCGATAACCTCGAGTCT
+
5=<A>BAABBBCIBBBCCBAB;;:AACCCCBA=A???<@D@EA???AACC?CABCC?C?CBBB?B?B@?>AAA;:577555(572;8//'///.27894>@7;;?BAA;?A>?<===;AAC7>9>>;;;>>@;AA@@;@<=;==@>>??@A>??@;>>>=@>9>8==>?>=:?>7<99:9196;666666(8>///)/79///<<<><@@@@/@>>>A=A=>>;>AAA>=<;@<@D=9//,/;;7;??A==;;<===D====:::5:333777-3-3<777:77
@ATNG8:01546:02371
GATGGTAGTCTCAGATAGTCTATAGTACTCATTCGTTTCGGAAGAGACAGGTACGTTAATAGTTAATAGCGTAACTTCTTTTTCTTTGCTTTCGTGGTATTTCTTGCTAGTTACACTAGCCATCCTTACTGCGCTTCGATTGTGATGCGTACTGCTGCAATAATTGTTAACGTGAGTCTTGTAAAAACCTTCTTTTTAACGTTTACTCTTCGTGTTAAAAATCTGAATTCTTCTAGAGTTCCTGATCTTCTGGGTGTATCAGCGAGTATCTACCATCGATAACCTCGAGTCT
+
55458<55:@966;;===?;;:=559@;99//)///9/9<6;7;<<<<<<744444.47;@;;8<7;<:5//7388)//999'899+//;:1////)////)/:)////:<:<<;;;;;=7<:;5:7@<@@@@9>:>500:><0////:7:555555:;755047996:28;=555<<=:===@@@+;572/////$/)/999/:/---(----688999)/5455475::4/-----83:6;8::<<055==5<;;;=5566669CG9;9BB@CCAAA?=4:49<<<?>><
@ATNG8:01551:02409
GATGGTAGCTATACGTATATCTATGTACTCATTCGTTTCGGAAGAGACAGGTACGTTAATAGTTAATAGCGTACTTCTTTTTCTTGCTTTCGTGGTATTCTTGCTAGTTACACTAGCCATCCTTACTGCGCTTCGATTGTGTGCGTACTGCTGCAATATTGTTAACGTGAGTCTTGTAAAACCTTCTTTTTACGTTTACTCTCGTGTTAAAAATCTGAATTCTTCTAGAGTTCCGATCTTCTGGCTCTCGTAGACAGATACTACCATCGATAACCTCGAGTCT
+
?@@@8@AABGCCCJCCCBCCDBBBCCBBCCBB?BCCD=BB<@=A@A@BBC>@@AAB@E?CBBB@C<@?AABAA>A<==???.=@<A99:6;A@>5:00*/:5////::68@@>>>@@<>==<A<AAA@<=<A<@@@A:>=>@>>>??DA@@>>>><<=><@@=A;>?<>>AA@@9?=<<<3<=A999777(7=89709<=9:;A@>>:>DDD/?::;B;?<??=@A@@===9>:?AA>>;>@@<A>==<@@@BAAA>@@AA@<<9=:::@@@=A=AA=?>A?=
@ATNG8:01555:02419
GATGGTAGCTCGCTGATGATATCTCAGAAGATCAGGAACTCTAGAAGAATTCAGATTTTTAACACGAGAGTAAACGTAAAAAGAAGGTTTTACAAGACTCACGTTAACAATATTGCAGCAGTACGCACACAATCGAAGCGCAGTAAGGATGGCTAGTGTAACTAGCAAGAATACCACGAAAGCAAGAAAAAGAAGTACGCTATTAACTATTAACTGTACCTGTCTCTTCCGAAAAGATGAGTACTATAGACTATCTGAGACTACCATCGATAACCTCGAGTCT
+
==BC;CBCA;<;>>=5655///////7727;>>=B?B@BBBBCAB>BB=A=@B?;;<<>1??BBBBBBBAABC;@@>@@@@0@C>C5;<<.;AA?;;;BGDECB?C?CD@CBB<@@BBCCEBCCCCCBBBC@CBAA?B898BBCD>B?BCC@ABAAAAAA?ABBCBB>@@>ABC>AA:9:,898488888(8=9>;;;BBBCB8;7<=<<7=7////:9579//.783:25555)55555222......33335:;=<;99///(/////7949488833322
@ATNG8:01560:02393
GATGGTAGGTGCACATGAGTGTATCCAGAAGATCAGGAACTCTAGAAGAATTCAGATTTTTAACACGAGAGTAAACGTAAAAAGAAGGTTTTACAAGACTCACGTTAACAATATTGCAGCAGTACGCACACAATCGAAGCGCAGTAAGGATGGCTAGTGTAACTAGCAAGAATACCACGAAAGCAGAAAAAGAAGTACGCTATTAACTATTAACGTACCTGTCTCTTCCGAAACGAATGAGTACAGAGAGTACGATATGTCTACCATCGATAACCTCGAGTCT
+
44995:;94;;6555659;::;:>A<?::7:AAA@?=@@CCCCDBB?CB@D@CC@@@@@@0A@CCFCCCD;;;C?BBCCEEE5BB@B>BAA7A@@<@@??BBBBB@B@BB?AAA;??AABBBBCDBAA@@@C@@@CF?BABB???A<@=@;<7;@@@ABBB>BCCBBB?AA:9998=;:;:+000/9>>>+7727///99:78185;;=>;>7<<CBA?ACCBCBB?B>AA@9?;;5;@AAAAACCBBBBCBBAAABBBC:9:B==;669//)/)/98=<??A
@ATNG8:01564:02408
GATGGTAGCACGAGTCACTCATATCCAGAAGATCAGGAACTCTAGAAGAATTCAGATTTTTAACACGAGAGTAAACGTAAAAAGAAGGTTTTACAAGACTCACGTTAACAATATTGCAGCAGTACGCACACAATCGAAGCGCAGTAAGGATGGCTAGTGTAACTAGCAAGAATACCACGAAAGCAAGAAAAAGAAGTACGCTATTAACTATTAACGTACCTGTCTCTTCCGAAACGATGAGTACTGCGTCTCACTCTCGCCTACCATCGATAACCTCGAGTCT
+
9:<B=A=ABB;96;;;@<>BCCCCE:<@<8<ABA<;4;>A?@???@;:><<79;837333$36;::<>==88==388;9999$555:.555'59:5<>>>>?;;@@C@@@??BB=AABADAAAB@DEDECBC@BA@@4::=@@?99306<00)/>>:::>?9@=??@B@B@<@00,0.:::/8-/(/6666)5739225;;99:5;:>>??6;6;?BBCADBAAA@@;;<@>>8>000;;@ABBB???;;;BCCCAABBA?AAA?AAAAAAA=@=A???>==;
@ATNG8:01577:02376
GATGGTAGAGTATCATGTGTGATCTCCAGAAGATCAGGAACTCTAGAAGAATTCAGATTTTTAACACGAGAGTAAACGTAAAAGAAGGTTTTACAAGATCACGTAACAATATTGCAGCAGTACGCACACAATCGAAGCGCAGTAAGGATGGCTAGTGTAACTAGCAAGAATACCACGAAAGCCAAGAAAAAGAAGTACGCTATTAACTATTAACGTACCTGTCTCTTCCGAAACGAATGAGTACGAGAGAGCACACGTGTCTACCATCGATAACCTCGAGTCT
+
@=9:5555:565;;;55//////:::6=<<6:9<<55259<;<<666.55.5.59555555$57<<<=66666/:1://///&//)/)///&/9;7;<;;;33336;;6;8828::366?BBBBBBAAAA@CCBA=AA@=????:@?A?@<998>;66>(//6//32771733,33755,55.5/37777)554....32228383998505388>BC@B@;@BB@<@;?>>6<9949>?BC@@@A?777;;<<=<777333371;2257776;/566655=7
@ATNG8:01528:02425
GATGGTAGTGCGTGAGAGAGAGACCCAGAAGATCAGGAACTCTAGAAGAATTCAGATTTTTAACACGAGAGTAAACGTAAAAAGAAGGTTTTACAAGACTCACGTTAACAATATTGCAGCAGTACGCACACAATCGAAGCGCAGTAAGGATGGCTAGTGTAACTAGCAAGAATACCACGAAAGCAAGAAAAAGAAGTACGCTATTAACTATTAACGTACCTGTCTCTTCCGAAACGAATGAGTACGTGTGACGTACGTGAGCTACCATCGATAACCTCGAGTCT
+
BA@@8=655=<<;<<@@CCDCB@@A3>AA9ABCB;;457::;BCFD@BB?B?BCBBBCC?+=7444;;=@997=6<5;;;;;$5<292955&555.5>==;:::?:@:=?:99949@??@BBCCFECBCCCB@BECC?AAABBBBC?C?B;;9;BA@BCBC@BBBBBB?BB?BBD<>>@@?8>9928::::+:@;A>==@A@@@<@;@ABB<A<AACCC?CBBBBBB?B?AAA<AAB?ABCA99:BACA?AABBABABBC?@@BB=A????BB?B?BCBBC>>?
@ATNG8:01529:02424
GATGGTAGCTCGCTGATGATATCTCCAGAAGATCAGGAACTCTAGAAGAATTCAGATTTTTAACACGAGAGTAAACGTAAAAAGAAGGTTTTACAAGACTCACGTTAACAATATTGCAGCAGTACGCACACAATCGAAGCGCAGTAAGGATGGCTAGTGTAACTAGCAAGAATACCACGAAAGCAAGAAAAAAGAAGTACGCTATTAACTATTAACGTACCTGTCTCTTCCGAAACGAATGAGTACTACTCTCAGAGACACACTACCATCGATAACCTCGAGTCT
+
@AAA;?<BBDCGCBAACCCBBCBBC@CBC?CCCB@?=@=??BBBBC@CD=@=BBB?ABBA2A?AAA???B?><?9>>@AAAA1AB>C5<;;.;BB>;;9@@@BCC?B?BD?BBB@BB?@ACCCDCCBBBBBB?CCCC?B???BBBC?E@C@@>@BBDBBAB?BBBBBB?AB?BCE>AA:::,8<84888898%8>:>;;<@BB?@<?<?>?>;>:=@B@@=@BBBCCC@C?CBD>B??=?CCCCBBBBBBBBBBBBAABB@AAB<<9<:::@@D<>8=AABA@:;
@ATNG8:01532:02468
GATGGTAGCGCGACGAGCGTAGACCCAGAAGATCAGGAACTCTAGAAGAATTCAGATTTTTAACACGAGAGTAAACGTAAAAAGAAGGTTTTACAAGACTCACGTTAACAATATTGCAGCAGTACGCACACAATCGAAGCGCAGTAAGGATGGCTAGTGTAACTAGCAAGAATCCACGAAAGCAAGAAAAAGAAGTACGCTATTAACTATTAACGTACCTGTCTCTTCCGAAACGAATGAGTACGTGTGCGACGTGTCTCCTACCATCGATAACCTCGAGTCT
+
;9>>5;<>AB<666<<>=;;<===?7<=@:>?699@=@?ABC@@@B?BB?C@???@?===,;5;=9?<==CB=C;<5;:EDE5CC@CBCCC9CBB>BBBB;;9>>;??AC?B@A=?CCEFABACBBCBBAA@<@@@A?B@@?@@::8;?CCD@BAA?@?AB?ABB@AA=@=9>9*//::;588:7=:99:.7738///99==>;?;>???=B;>>CCB?A@@@@@=:=:999/7771777=<<=>888;;8::8899:7742255:555866/6198//----
@ATNG8:01537:02433
GATGGTAGCACGAGTCACTCATATCCAGAAGATCAGGAACTCTAGAAGAATTCAGATTTTTAACACGAGAGTAAACGTAAAAAGAAGGTTTTACAAGACTCACGTTAACAATATTGCAGCAGTTACGCACACAATCGAAGCGCAGTAAGGATGGCTAGTGTAACTAGCAAGAATACCACGAAAGCAAGAAAAAGAAGTACGCTATTAACTATTAACGTACCTGTCTCTTCCGAAACGAATGAGTACGATGAGAGAGCTCTCTCTACCATCGATAACCTCGAGTCT
+
A;BB;CCCBCCCCBCB:;;KDCCBB?CDD@DCCC99;:@CCDCBA@@CD@D?@@ABBBBB3B@CBAABBBBBAA<A9;9@@@1@@;;6???7?BB=?@A@BBBCC?D?BB>ABB9;:BBCCCC@CCCDDBBBC?CBBB>@>?>?@?>:@?C::;;CCCBBCC=AAACCB>@A<A@A8<<989*98:788888(8>:>??@ABB>>:=:==BB7;7;@CCB@CB@@ACC?A?AA@:@??=?BBCDBB>>>BB@A@CC????>AA???<<788>>><A<?>==@;;;
@ATNG8:01539:02442
GATGGTAGCGCACACATAGATACAGTACTCATTCGTTTCGGAAGAGACAGGTACGTTAATAGTTAATAGCGTACTTCTTTTTCTTGCTTTCGTGGTATTCTTGCTAGTTACACTAGCCATCCTTACTGCGCTTCGATTGTGTGCGTACTGCTGCAATATTGTTAACGTGAGTCTTGTAAAACCTTCTTTTTACGTTTACTCTCGTGTTAAAAATCTGAATTCTTCTAGAGTTCCTGATCTTCTGGGTCTCTCTCTCACGCACTACCATCGATAACCTCGAGTCT
+
@@A@8@@@ADCCCCCCCCCCCCCCCBBBBBBA;?AAA<BF@CACBBAB;;6;BBBB?B@DC?>:@=@BCCBBBCB?@A@@A1AB@BBCC;BBCC@BB@<AE>AABCCC@CCCEDDDD?CCC?C@CCCDCCBB@CDDD?BCCBBBCCCCCCCBBBB?CBB@BB?B>@ACBBCCBA<@9999.:;@>:;:;:*;BBBD=BBDCCCCCCB>BBBB2BBBFCBJBCC@CCCCCCC?B@BA@CCC?CCCC>BBBCCCCCCCDCCCCA@>>:>999A@@<@<@BABBBAA
@ATNG8:01540:02424
GATGGTAGAGTATCATGTGTATCTCCAGAAGATCAGGAACTCTAGAAGAATTCAGATTTTTAACACGAGAGTAAACGTAAAAAGAAGGTTTTACAAGACTCACGTTAACAATATTGCAGCAGTACGCACACAATCGAAGCGCAGTAAGGATGGCTAGTGTAACTAGCAAGAATACCACGAAAAGCAAGAAAAAGAAGTACGCTATTAACTATTAACGTACCTGTCTCTTCCGAAACGAATGAGTACTGTATCTATGTGTGCGCTACCATCGATAACCTCGAGTCT
+
;5::5;>?BCBBC?B=A=BCBCCBB?BCC=A???=@<@?BBBBC::7;B?B?BBBABBBB2B@CECCCBBBBBB:@@@@@@@0>?>A4:;;6;AA?BAAAB@ABB?C;?@>AAB>ABBBCCCBBBBCCCCBC@CCAA?ABA??@>?9>;@@?=@CCCCCCC>?@CAAC>AB>B@@:>>8888*9999999::(8?6A588??>AA3838===5:7;ABCB@CCBBBBA=A=@@@<AAA?ABBCBBBBBBBBBBBBBBCAAABBBBC@B>;;A@@<@<@@@>>:;;
@ATNG8:01540:02457
GATGTTAGCAGACGTGACAGAGCGCCAGAAGATCAGGAACTCTAGAAGAATTCAGATTTTTAACACGAGAGTAAACGTAAAAAGAAGGTTTTACAAGACTCACGTTAACAATATTGCAGCAGTACGCACACAATCGAAGCGCAGTAAGGATGGCTAGTGTAACTAGCAAGAATACCACGAAAGCAAGAAAAAGAAGTACGCTATTAACTATTAACGTACCTGTCTCTTCCGAAACGAATGAGTACGATGAGATCTCGTGTGCTACCATCGATAACCTCGAGTCT
+
C@@@C9=B@@ACCA<<BB===<=99.444.4<<@@A>A>BBDCBBB@BB@B?BBB@ADDD3B?B?>?@@AAA<A399BBBBB2BD=B6::909DC?BCBCDDBCB=?=@BABBB?BBBBCDCCCBBCEBBBC@BBBB?BBBBBBBB@B@CAA?ACBB:::E@BBCA@?=?C?DCB;><999,766-66767(6=6=<>>BC@@@=B<??@?<>:>@BBB?CBBBBCC=?=?AA9A::7:AABAAABCBCBBBBCB?>><6888>>:?888;7808:=======<
@ATNG8:01541:02420
GATGGTAGTATCTGCACACTCTGTCCAGAAGATCAGGAACTCTAGAAGAATTCAGATTTTTAACACCAGAGTAAACGTAAAAAGAAGGTTTTACAAGACTCACGTTAACAATATTGCAGCAGTACGCACACAATCGAAGCGCAGTAAGGATGGCTAGTGTAACTAGCAAGAATACCACGAAAGCAAGAAAAAGAAGTACGACTATTAACTATTAACGTACCTGTCTCTTCCGAAACGAATGAGTAACACACTCTCATATGACACTACCATCGATAACCTCGAGTCT
+
@CBB<@@B@BBB;;9CBCCBCCCCC>ABC@AA:9;@<@=A@B?@?B?BC@C?999AABBB3B?CBB=??CCCAA:>;87888(8>:=1766+5AD<B?==AAAAA;>;>A<A>>:==BBC@@>>>?@@999A;AA>>7==?AAD?;7=<@AA=C<9<>AA@:@>>>AA;AA7>>C:=97:8/:::4:::::+;=8=B@@?>@AAA8<8<>>>;@;A888A7;=@@AAA8<8::9.:::3:<==9819;;A@@???@@@A@>>>888>:>8:9AA@>>6;;==AA::
@ATNG8:01551:02429
GATGGTAGATATATGCACGCTTTACCAGAAGATCAGGAACTCTAGAAGAATTCAGATTTTTAACATCGAGAGTAAACGTAAAAAAGAGGTTTTACAAGACTCACGTTAACAATATTGCAGCAGTACTCACACAATCGAAGCGCAGTAAGGATGGCTAGTGTAACTAGCAAGAATACCACGAAAGCAAGAAAAAGAAGTACGCTATTAACTATTAACGTACCTGTCTCTTCCGAAACGAATGAGTACTGCGTCTCACTCTCGCCTACCATCGATAACCTCGAGTCT
+
BCCC@BBCBCCCEBBBCCBCBD>CC?CCDA9;<AAA>A=@A@000@=;;8;<??998@@@,@>??>AA99737;73;8333333#3993:::/89;058>@?AB;;69;??<???=BB>=DCCDCBACCCCAA=ABCC>AABBBA@A=B?BAA?AAAACCCB?CCBBBB@BB@BBB=AA999+9>>;>>@@A2@A=@;;<AAB=>:=<@@AC;><>@BAA>ABBBBBB?C?CCD>CAA>AACDDCCCCBAAABBBBBBBBAA>AAA>B999>::)0,0>>@@A??
@ATNG8:01553:02452
GATGGTAGTGTCATATGAGAGTGTGTACTCATTCGTTTCGGAATAGACAGGTACGTTAATAGTTAATAGCGTACTTCTTTTTCTTGCTTTCGTGGTATTCTTGCTAGTTACACTAGCCATCCTTACTGCGCTTCGATTGTGTGCGTACTGCTGCAATATTGTTAACGTGAGTCTTGTAAAACCTTCTTTTTACGTTTACTCTCGTGTTAAAAGTCTGAATTCTTCTAGAGTTCCTGATCTTCTGGAGATACACATGATACTCTACCATCGATAACCTCGAGTCT
+
@AAA8A?BCBBCCC>CCCCDDDCCBAAAAC@A?@DDD@CCACACCCCCCC@DDCAA=B@CC?><@?ACCCBBBCC@ABAAA0?=9?@A@9A@AB>AAB=AB>AABCCC@CCCEAAADDDCB@B@CCCDBCCC@AAAC>@@DAABBBCCCCBCBCD?BBC@CC@C>@@BBBBCBB=?;;;;.;>B>;;;;;*;A@AC=A@CCDDDBBB?BBB9BBBBBC@CAFC?CCCCBBB@B@BBBBBB@BAB?BCCCCCBCC@@@CCBBABB?;?000@00,9?CCCAAABC
@ATNG8:01554:02422
GATGGTAGCGCATATCAGCGCAGCCCCAGAAGATCAGGAACTCTAGAAGAATTCAGATTTTTTAACACGAGAGTAAACGTAAAAAAGAAGGTTTTACAAGACTCACGTTAACAATATTGCAGCAGTACGCACACAATCGAAGCGCAGTAAGGATGGCTAGTGTAACTAGCAAGAATACCACGAAAGCAAGAAAAAGAAGTACGCTATTAACTATTAACGTACCTGTCTCTTCCGAAACGAATGAGTACGATGAGAGAGCTCTCTCTACCATCGATAACCTCGAGTCT
+
@=@A=@44555ABBCDFCBCBB<<;;'5BB7BB=@9:4:7;BBBC@?<?A4:59?@@AAAAA&A>BBBBCCCCCCI?EA;;;;;;$;@;@>BCC9BCC?BCBBCAA@@=@=@C<??C=@@DAAABBBCCBBBBCD?BBDD?BAAABC@?;@=B::8;CABBCCB@BCCAAA?BB=999288898+9==899999(7?8>@AAAAA>>;>=?===8=7<=BBB?BBBBBCD>B>@@?8@;;5;@@@@AABBBBBBBBD:9:BBAAFAA?:>;888AD=C<????A@>=
@ATNG8:01556:02465
GATGGTAGGCGTGTGAGAGTCTGCCCAGAAGATCAGGTACTCTAGAAGAATTCAGATTTTTAACACGAGAGTAAACGTAAAAAGAAGGTTTTACAAGACTCACGTTAACAATATTGCAGCAGTACGCACACAATCGAAGCGCAGTAAGGATGGCTAGTGTAACTAGCAAGAATACCACGAAAGCAAGAAAAAGAAGTACGCTATTAACTATTAACGTACCTGTCTCTTCCGAAACGAATGAGTACCTCTCAGACGCTCTCCTACCATCGATAACCTCGAGTCT
+
ACCE@BBB?B@@AABABCB@@@::;06CC@CCCBCB?BCBBBBBA@@AA?A>BBA@@@@@3B@CCCBB@@@BBD>B@@@@??1==8:/666,8>?=?>>>ACCA=9=9AA;A;;7;>?>>>?=>=?A??>@@;@@??;>>><<<8868<>>>:>>?@AA>>:>AB@>>9>?;ACC9<:555(7;;8=CBAA/7758AAAAA==><A<A::::>:>><;<:>>A@?<<:<;<;:3<6617<<A788=A@@@A@@;<<>ABB;?@@=A@@>???:;:;>9;;6//
@ATNG8:01565:02434
GATGGTAGGCTCTGCGCACACATCCCAGAAGATCAGGAACTCTAGAAGAATTCAGATTTTTAACACGAGAGTAAACGTAAAAAGAAGGTTTACAAGACTCACGTTAACAATATTGCAGCAGTACGCACACAATCGAAGCGCAGTAAGGATGGCTAGTGTAACTAGCAAGAATACCACGAAAAGCAAGAAAAAAGAAGTACGCTATTAACTATTAACGTACCTGTCTCTTCCGAAACGAATGAGTACATAGATATACGTATAGCTACCATCGATAACCTCGAGTCT
+
@?BB:BBB@CBCCCCCGIBBBBCCC?DBC?CCA@@B=@<@CC<;;C?CB?B??==99999)9>A@@???@@???8??@AAAA1AB=@4;<0:<@<996<CCCCC@B?CC@BAB=??BBCCCCCCCCCCCBA=@@??<A@ABBBBB?C@BAB@BCCCCBBB?BBFBBB@AA=ACA9==:99:+9993898888%9A;C856???A@;>;>AAB:=:=@BBB?AB@@@BB?B?AA@<AAC>BBAAACDCCACAAA>>>DC???AAAAA=@666@@@<@<@@@@A>>>
@ATNG8:01566:02460
GATGGTAGAGAGACTGTAGCGCACCCAGAAGATCAGGAACTCTAGAAGAATTCAGATTTTTAACACGAGAGTAAACGTAAAAAGAAGGTTTTACAAGACTCACGTTAACAATATTGCAGCAGTACGCACACAATCGAAGCGCAGTAAGGATGGCTAGTGTAACTAGCAAGAATACCACGAAAGCAAGAAAAAGAAGTACGCTATTAACTATTAACGTACCTGTCTCTTCCCGAAACGAATGAACTGCGTCTCACTCTCGCCTACCATCGATAACCTCGAGTCT
+
;5<=8=@@@AAABGDDDBBBBBBED>BBB?BB@@@B?B?BBCBBBB?A@<@=?9:9CCCC1B7===B@@AACDD>A6;;EME5BC?B<AA@7@BB>CBBCBBB;;7;>@B?CCC@CCBBBCDDDDBCCBB@@<@B@@<@A@@@@@?;@?B<<:;CCCEDCC=@?BBBB@BB?AAA599@@A99998=====.9=6>567:===B<?<>>>B=B<??CBBAGAA@AB@299/9??9AAA>AAB>BAAADBBB?????;BCB=AAA:=666///5:7<=::>>??
@ATNG8:01571:02423
GATGGTAGCGCACACATAGTACAGTACTCATTCGTTTCGGAAGAGACAGGTACGTTAATAGTTAATAGCGTACTTCTTTTTCTTGCTTTCGTGGTATTCTTGCTAGTTACACTAGCCATCCTTACTGCGCTTCGATTGTGTGCGTACTGCTGCAATATTGTTAACGTGAGTCTTGTAAAACCTTCTTTTTACGTTTACTCTCGTGTTAAAAATCTGAATTCTTCTAGAGTTCCTGATCTTCTGGATAGCGACGCGATATACTACCATCGATAACCTCGAGTCT
+
4444.5::;>@C@@CB@@BCCBBCCCBBBAA=AAAA<AB?B@CFBBBCC@ECCAA=A@CBCB@C@CDDECCCBB;;::::*:??@@AC?CCCC@CCB?BC9;9ACEDACCCCGDBB@BBB@D?ABBBCCCF@CBCC@AAADDCBBBBBBEBBBC?B@@>@D@C=A@@@@@BBBACCDDD:C?B>;;;;;*;AAAC>CBCBCCGICCACCDD5CAABH@B@BC@DDCDCCC?B?ABBBBD@BBB?BDCCCBCCCBBBCCCBBBBB@@@??CCC>A=?>@@AAAA
@ATNG8:01572:02441
GATGGTAGAGTATGCATGTGTATCTCCAGAAGATCAGGAACTCTAGAAGAATTCAGATTCTTAACACGAGAGTAAACGTAAAAAGAAGGTTTTACAAGACTCACGTTAACAATATTGCAGCAGTACGCACACAATCGAAGCGCAGTAAGGATGGCTAGTGTAACTAGCAAGAATACCACGAAAGCAAGAAAAGAAGTACGCTATTAACTATTAACGTACCTGTCTCTTCCGAAACGAATGAGTACACATCGTCGTGTCGTGCTACCATCGATACCTCGAGTCT
+
////7<<>=99<///<<:<BBCBB@@=@@B<@;==99.9.9<<=<=?:=@4;2;54555;;:?;@CBCBAABDDC?CBBBBCB2BB?A<@AA7><@-0///;BACC:;7;A=;9:=@?889@AACCCCCCBBB<>?@@<>?=?>>@B@B@BCC<::9<>>>A?@978@A=><7///-//99>6//71:887*55+26:77787=7>8<>??:?175BCC?C;:;CBC@E;;;C=C;;6:>=??@==?>??><AB@>;;<555<;:754//8///6:88<====
@ATNG8:01531:02494
GATGGTAGCAGACGTGACAGAGCGCCAGAAGATCAGGAACTCTAGAAGAATCAGATTTTTAACACGAGAGTAAACGTAAAAAGAAGGTTTTACAAGACTCACGTTAACAATATTGCAGCAGTACGCACACAATCGAAGCGCAGTAAGGATGGCTAGTGTAACTAGCAAGAATACCACGAAAGCAAGAAAAAGAAGTACGCTATTAACTATTAACGTACCTGTCTCTTCCGAAACGAATGATACGATGAGATCTCGTGTGCTACCATCGATAACCTCGAGTCT
+
;=BA?C=@?;AA;66;<<<>CBBAB<9:4.48:@@A>B>BBAAA>>9>@,00>=@BCBB+=6:;==<?<7322'225;;<<+<<7<.555'5<>8696::99/0)01::5;:>4>>=8BBCCCCCCDCCBA<><00-0;@@ACAA?B?B;;:;ABABBBC?AAABBA=AB?9:48=====,322+279:</<<8><=<>=A@@<@=>>>@:=:>>CDDACBCCCCC@C?BBC>AAA@BAAABBBBBCCCABBCC???A;;;??=B===>>>:?;??????88
@ATNG8:01535:02489
GATGGTGTCTCAGATAGTCTATAGTACTCATTCGTTTCGGAAGAGACAGGTACGTTAATAGTTAATAGTCGTACTTCTTTTTCTTGCTTTCGTGGTATTCTTGCTAGTTACACTAGCCATCCTTACTGCGCTTCGATTGTGTGCGTAACTTCTTGCAATATTGTTAACGTGAGTCTTGTAAAACCTTCTTTTTACGTTTACTCTCGTGTTAAAATCTGAATTCTTCTAGAGTTCCTGATCTTCTGGTCTACTACACTGTACTCTACCATCGATAACCTCGAGTCT
+
B@@A<;;BBCCBB695;=<<<>===@<<::99?<<=3;;7<8=?@@BCD:;/:7718+0/::6:+0////:::<<589888'8?9?@>>60///)/7;49:1559<<<7<ACBAA;:6:AB?B?CC;;;9;;6:DDA?CC;;0=://)/72/-(-685://+/95:4:4////;994;;;??2=8;755555$5:::=6><<<=>@>==2999*9??=>9?=CB99:AA;9:9=9::9:??4:::499:;BCBBBCCCGCC;;;B@?@000@<<,0-:BDDDC?@
@ATNG8:01537:02471
GATGGTAGCATCATGCATATCTCACCAGAAGATCAGGAACTCTAGAAGAATTCAGATTTTTAACACGAGAGTAAACGTAAAAAGAAGGTTTTACAAGACTCACGTTAACAATATTGCAGCAGTACGCACACAATCGAAGCGCAGTAAGGATGGCTAGTGTAACTAGCAAGAATACCACGAAAGCAAGAAAAAGAAGTACGCTATTAACTATTAGCGTACCTGTCTCTTCCGAAACGAATGAGTACTATGTAGAGCTCTATACTACCATCGATAACCTCGAGTCT
+
@@@D=@:6:BBCFCBBBBCCBBBBC@BBC?BAA@::79=A@@894=6::6<@BBBBBBBB+=8==5=>=C982;388BDBCC5BB@CACDD<AAA?<;9BC>>;?>??AB?CBB>AA@A@DEBBACDDCBBC?BC@@<@???BCBB<A=@<;6:AAAAAAA=@@BCBB?AB@CGD@DA777)377422225'29497::>B<886>4/---266--//848<;;;;A;<155:05//*.888<>>AA::;????@@BBBAAAABB:====>>A5;7;@@@C===
@ATNG8:01544:02493
GATGGTAGGACGAGCGTCTGAGAGGTACTCATTCGTTTCGGAAGAGACAGGTACGTTAATAGTTAATAGCGTACTTCTTTTTCTTGCTTTCGTGGTATTCTTGCTAGTTACACTAGCCATCCTTACTGCGCTTCGATTGTGTGCGTACTGCTGCAATATTGTTAACGTGAGTCTTGTAAAACCTTCTTTTTACGTTTACTCTCGTGTTAAGAATCTGAATTCTTCTAGAGTTCCTGATCTTCTGGTGTCTGATCTGTATCACTACCATCGATAACCTCGAGTCT
+
@;??:>?C@BBBA<@;CCCDDCBB@BCCCDCB?BCCD>CD?B?BBBCCCCBCCBBB?C@BB@@>A?BCCCBCAAA=;::99):=:?@CG>EBDC?B;;8;C7;;BDDF@CCCCCCCC@CCC?C?CCCCBBBC@BBBB?CCFCCBBBCCBBB???@=@BDACC@B?AACCCCCCDACBBBB;B=A=;;;;;*;AAAB>BCCCCCCFCD@D@BB@BCBBC@C@DD?A@AABBB?A@BABBBB?B=A>ACDBBBCCBCBABEGFBBBB@CA@@BCC>B>CCCCCCCC
@ATNG8:01545:02490
GATGGTAGTACATGATAGACGACACCAGAAGATCAGGAACTCTAGAAGAATTCAGATTTTTAACACGAGAGTAAACGTAAAAAGAAGGTTTTACAAGACTCACGTTAACAATATTGCAGCAGTACGCACGCAATCGAAGCGCAGTAAGGATGGCTAGTGTAACTAGCAAGAATACCACGAAAGCAAGAAAAAGAAGTACGCTATTAACTATTAACGTACCTGTCTCTTCCGAAACGAATGAGTACGATGAGATCTCGTGTGCTACCATCGATAACCTCGAGTCT
+
A@@?;===CCCB;95<99<>0//9<4<<>:>CAA;;9<=ABBCB??99:69;:>=@BBBB5B@EGAAACFCCCE?BBBBCCC5BB@D5<<;*;B@>AA@CCAC@C@C?BB?BBC>AABBBBBCBCCBCBBBCACCCD?BBCCCBBB?B?BBA=ACCCAB;;7;BDBAB@BB?BCC?@@999,897888888(3>6?777BBBDC?C?CAAD;@<>=A?A;AABBCIE?C?;;;6;BB?BAABBBBCAABBCCCCAABEBBAAAAA>>>>>>>>=A=???AA>>>
@ATNG8:01545:02516
GATGGTAGCTCTGCTCTGACTCTCGTACTCATTCGTTTCGGAAGAGACAGGTACGTTTAATAGTTAATAGCGTAACTTCTTTTTCTTGCTTTCGTGGTATTCTTGCTAGTTACACTAGCCATCTTACTGCGCTTCGATTGTGTGCGTACTGCTGCAATATTGTTAACGTGAGTCTTGTAAAAACCTTCTTTTACGTTTACTCTCGTGTTAAAAATCTGAATTCTTCTAGAGTTCCTGATCTTCTGGGTCTACGCTCGTCGCGCTACCATCGATAACCTCGAGTCT
+
66==:=?;;<<<FDAAAB;99AA@A?@@AB:917?>=0:?=A>@@AA?>?8999544)434444.57:::555:579377777'//)/:::3=<;;7;>B?=B??@@@?A6;9AA@@@E@CBBC@CFCCDCBB=@@AB>BBBAA@BCB;;;BBACB@AAA@CB?B=A?@@BBDBB>C;;;;;':9>9==@:+:<>9=0=995?;;999.5555$599;;7<@CC?BAA000?;>;>099CC>?ABB;@;;;A@@BC@@@BCC:;:A?@=??==>3:3:?==AB??
@ATNG8:01548:02487
GATGGTAGGACGAGCGTCTGAGAGGTACTCATTCGTTTCGGAAGAGACAGGTACGTTAATAGTTAATAGCGTACTTCTTTTCTTGCTTTCGTGGTATTCTTGCTAGTTACACTAGCCATCCTTACTGCGCTTCGATTGTGTGCGTACTGCTGCAATATTGTTAACGTGAGTCTTGTAAAACCTTCTTTTTACGTTTACTCTCGTGTTAAAAATCTGAATTCTTCTAGAGTTCCTGATCTTCTGGTATACACACTCGCTCGCTACCATCGATAACCTCGAGTCT
+
;6?>9=CC?C@=5655<==ABABB?;;:ECCC@CCDD>BD@C@A@@CCCC@CBB;;7;=AC@@=A@BACCCBAAD<;;<;.48.44;?4965=8=9;9;A6;;CCCC@DCDEFEEIACCC@B?BBAAABAC?B@@@>BACCC;;;B@AACCCCC@A@@?DD@C=@?@A@CCCE@AABDD9B=A@BBBBB2BBBBF>BAAACBBBBB=AAAA1BBCGG@D@CC@BAA;;;B>B@DBBCBBABBB@HABBAACCFDDCBBBABA;;5:@@@AAB?B?BBBBBB99
@ATNG8:01557:02514
GATGGTAGTATATCGCGTCGCTATCCAGAAGATCAGGAACTCTAGAAGAATTCAGATTTTTAACACGAGAGTAAACGTAAAAAGAAGGTTTTACAAGACTCACGTTAACAATATTGCAGCAGTACGCACACAATCGAAGCGCAGTAAGGATGGCTAGTGTAACTAGCAAGAATACCACGAAAGCAAGAAAAAAGAAGTACGCTATTAACTATTAACGTACCTGTCTCTTCCGAAACGAATGAGTTCTGTATCTATGTGTGCGCTACCATCGATAACCTCGAGTCT
+
AAAA<;;BEBBCJA<?=;;556;:>:>??:>>>6668@=<555444.48385:8333333$32333;9993333(335=>??+<<7;7;>>0<9=9=955=<<=>7:5::3833-3389<@<>=BBBCCBBB@@A9944====B@@6?:>::49@>?AA??=?BCBBB>AA598=8>;;<;)/..2777777&7;2522599;;A3717556/5177A??<?DBAA@@5949=?8?99397>?A?>@ABBBBBBBBBBCGC???CC?B::99991949>886@@>
@ATNG8:01559:02497
GATGGTAGTATATCGCGTCGCTATCCAGAAGATCAGGAACTCTAGAAGAATTCAGATTTTTAACACGAGAGTAAACGTAAAAAGAAGGTTTTACAAGACTCACGTTAACAATATTGCAGCAGTACGCACACAATCGAAGCGCAGTAAGGATGGCTAGTGTAACTAGCAAGAATACCACGAAAAGCAAGAAAAAAGAAGTACGCTATTAACTATTAACGTACCTGTCTCTTCCGAAACGAATGAGTACTGTATCTATGTGTGCGCTACCATCGATAACCTCGAGTCT
+
CBBB@BBCCBBBCBBBBBBBBBCBB?CCDADCDD;;:;?CCCBBBF@BC?B@CB@??>>?.@?AAAAAAB997C9?>@@>@@0@A?D=AAA9ABC?;;:@AAB@@=@?BC@BDC@CCBCBCFCCDCCBCCBB?BBBC?BABBCCAA?B?CCC?CBBBCBBB@?>?B?>;?A=ABA<?<7777(7994688888%8=9;857???>><><@@AA=D=:;@DD@CBBBBBC?C>AAD>DAA>ABBBBBCCCBBBB??@BBCB@;;???@<@>>>@>>:==BB@@@@>>
@ATNG8:01563:02492
GATGGTAGTACATGATAGACGAACCAGAAGATCAGGAACTCTAGAAGAATTCAGATTTTTAACACGAGAGTAAACGTAAAAAGAAGGTTTTACAAGACTCACGTTAACAATATTGCAGCAGTACGCACACAATCGAAGCGCAGTAAGGATGGCTAGTGTAACTAGCAAGAATACCACGAAAAGCAAGAAAAAAGAAGTACGCTATTTAACTATTAACGTACCTGTCTCTTCCGAAACGAATGAGTACTGCGTCTCACTCTCGCCTACCATCGATAACCTCGAGTCT
+
A;;;9=<=BCCCAB;GD?@B;;2;255<8<==<;;7?====;;;>:<<9;74449999<'=087ABBABABBA898;:999'49398===9BCCACCCCBBBAA>B?BB?CBB>@@AABBCBCDCBBFCCC?BCBB?ACCBB:::<@?ABB@;<:??@@A>AA@@??:9927=<8<<8788*9>>;99:9:9%9;79755;:=678)81678;6<5=7;:>;>????AA60-0;=5:00*09>>?BBA@@=@@@@???>AB@@>?@@;@000;;;7?????A@@AB
@ATNG8:01564:02472
GATGTAGTATCTGTCTACGAGAGCCAGAAGATCAGGAACTCTAGAAGAATTCAGATTTTTAACACGAGAGTAAACTTAAAAAGAAGGTTTTACAAGACTCACGTTAACAATATTGCAGCAGTACGCACACAATCGAAGCGCAGTAAGGATGGCTAGTGTAACTAGCAAGAATACCACGAAAAGCAAGAAAAAGAAGTACGCTATTAACTATTAACGTACCTGTCTCTTCCGAAACGAATGAGTACGTGTGACGTACGTGAGCTACCATCGATAACCTCGAGTCT
+
?AA?@>CCA::;CCCCCBBBBBBBAECC?CC???B<?<??CBBCC?AB?B@CBAAACCD3B?BA?A@AAAAAC9=;8;AAA.AA:=8<<<2=AA;A==@@CC<<8=:>@<>>><@A=;;;@@A@@@AAA>>9>>>>;?>>>>?>>:><?<=:=;;;>>>A:><<>>A;AA;D;;4;;5768(69715ACCC.:;7;;;:?A>??;?;>===:>9=<=>=;><>AAAA;A;>>>9?=>;AD@A878A???@@AAAA@==;><<<:<59687@??8=:>A@@@A@@
@ATNG8:01564:02508
GATGGTAGATACTCGCTGATACACCCAGAAGATCAGGAACTCTAGAAGAATTCAGATTTTTAACACGAGAGTAAACGTAAAAAGAAGGTTTTACAAGACTCACGTTAACAATATTGCAGCAGTACGCACACAATCGAAAGCGCAGTAAGGATGGCTAGTGTAACTAGCAAGAATACCACGAAAGCAAGAAAAAAGAAGTACGCTATTAACTATTAACGTACCTGTCTCTTCCGAAACGAATGAGTACTACTCTCAGAGACACACTACCATCGATAACCTCGAGTCT
+
=;;;:>@CBBAAAA;;ABCB@AAEF?CCD@CCAAAA>A<AAA@@@B?BB@C?BB???EDE3C?996@@@@0/.7.../<<<<+=C9@.999'/0>:00//;;===:=9<<;=CC?BBBBAABCCBBBBB;<;=;;:::,8???AB?>9?=A@@;?BBBDCBC?CCCCCC?BA?BBC?@?>==.3754556576%7=;A<:;BACAA<?<????;?;>?BBB?DBBAB@?593:==6<??9?AABBBABBBAAABABA???B>>@@AF>@;:888;5;;===>>A??
@ATNG8:01568:02480
GATGGTAGAGTATCATGTGTATCTCCAGAAGATCAGGAACTCTAGAAGAATTCAGATTTTTAACACGAGAGTAAACGTAAAAAAGAAGGTTTTACAAGACTCACGTTAACAATATTGCAGCAGTACGCACACAATCGAAGCGCAGTAAGGATGCTAGTGTAACTAGCAAGAATACCACGAAAGCAAGAAAAAGAAGTACGCTATTAACTATTAACGTACCTGTCTCTTCCGAAACGAATGAGTACGTGTGACGTACGTGAGCTACCATGATAACCTCGAGTCT
+
::44.544556=>@@CCF;;9CBCC?BBB?ABBBBA?A=AACBBCB?BC6;5;@?;;;;;*:;@<<A;;@@@AA9@A;;;;;;#5949:<<</<<;5:@;;:@B@@<=:00*09>6<===@CCBBCCCCCCCC?@@@@>@@@BABAB9=8<0000/779;?7?<BBBB997@BCC489999*9@B;@AAAA2@A:979:=<==A<@=B@@@=B=??BBB@DCA@?BA6979AC=ABC@ABBABA@@999@A@@@BBBAAAA@@A@=::8;<?6@?BCB@BBBB
@ATNG8:01575:02473
GATGGTAGGACGAGCGTCTGAGAGGTACTCATTCGTTTCGGAAGAGACAGGTACGTTAATAGTTAATAGCGTACTTCTTTTTCTTGCTTTCGTGGTATTCTTGCTAGTTACACTAGCCATCCTTACTGCGCTTCGATTGTGTGCGTACTGCTGCAATATTGTTAACGTGAGTCTTGTAAAACCTTCTTTTACGTTTACTCTCGTGTTAAAAATCTGAATTCTTTTAGAGTTCCTGATCTTCTGGCGCTCTGTCACGTCTGCTACCATCGATAACCTCGAGTCT
+
B?@>8B<A<ABBBBBBBCECBBAA>ABBBCAA=@AAA<AA?B@CCCDDCB?BCCCD?C?CBBB?C@CCBBBCCCB<A@AAA1AC@BBCD=BBCD@CCC?CC?;:;CBCACCCFCCCC@CCC@C?CCBBCBBD@CBBB>AAAABBBBCCCCBABAC@BBA@CC@C=@?BCCDDBB=A::::.:5;;;;;;.;AABD=;;FCCBBBBB5;;;;*;A@BFACACCCC;CCBBCAE@BABBDE=;:;?BBBBBBAABBCBBAAAAA@A=AAAABBB?B>AAABBBCB
@ATNG8:01575:02496
GATGGTAGTATCTGCACACTCTGTCCAGAAGATCAGGAACTCTAGAAGAATTCAGATTTTTAACACGAGAGTAAACGTAAAAAGAAGGTTTTACAAGACTCACGTTAACAATATTGCAGCAGTACGCACACAATCGAAGCGCAGTAAGGATGGCTAGTGTAACTATCAAGAATACCACGAAAGCAAGAAAAAGAAGTACGCTATTAACTATTAACGTACCTGTCTCTTCCGAAACGAATGAGTACTACTCTCAGAGACACACTAATCGATAACCTCGAGTCT
+
<<==:=>>===666;=>===@@@A@7:99.444;>?=@5::@@@??:==9=9<<=97878$36;;>BBBBAAAC>??@BAAA0;;5:29:9*9@C6;6<>===AA=@;@A=;;905:88995596>AAAB::7;@@?>BB;::?=>2;4;;;5;::9A??@>AA???@:@?8>>@;@?AAA:>>?;==>>>1;=:>787><<<D3817;:73:399ABA@CB@@>>?4:47=<8789;ABBBAAABBBCB?997889??:999=*///77739697663---
@ATNG8:01530:02547
GATGGTAGTGATACAGATCAGACACCAGAAGATCAGGAACTCTAGAAGAATTCAGATTTTTAACACGAGAGTAAACGTAAAAGAAGGTTTACAAGACTCACGTCAACAATATTGCAGCAGTACGCACACAATCGAAGCGCAGTAAGGATGGCTAGTGTAACTAGCAAGAATACCACGAAAGCAAGAAAAAAGAAGTACGCTATTAACTATTAACGTACCTGTCTCTTCCGAAACGAATGAGTACGATGAGATCTCGTGTCTACCATCGATAACCTCGAGTCT
+
BA@@<@<AABBCABCCC@@@E@?@B@CBC@BBAACC@C@A???@@A<@@@B?CCCABBBB+=7BB?BBA@A988'55:555&55.5.55)5994;==<<AB;<:A@AA>ABB?BBCCBBBBFCCCDBBBDACA@A?BB???A::7:?BAA<@9:5<?<A?BCCABA?AA=???<@?9::,788/755555$/:5:///98A<<;>>AAA@;><>BCCDACBBBAAB>A>@@@9?@A>BBCCBBBBBBBBBBB????:;=@>>>=A?>>>@A=B;??ACAAAB
@ATNG8:01534:02542
GATGGTAGTATAGAGCTCTACATAGTACTCATTCGTTTCGGAAGAGACAGGTACGTTAATAGTTAATAGCGTACTTCTTTTTCTTGCTTTCGTGGTATTCTTGCTAGTTACACTAGCCATCCTTACTGCGCTTCGATTGTGTGCGTACTGCTGCAATATTGTTAACGTGAGTCTTGTAAAACCTTCTTTTTACGTCTACTCTCGTGTTAAAAATCTGAATTCTTCTAGAGTTCCTGATCTTCTGGATATGAGTGACTCGTGCTAACCATCGATACCTCGAAGTCT
+
===B:=<;@?CCCAAACCBBBCDCCAA?C?9:5;999/99189??@@B??<?AA@A@B?BBCD?D?@AAB@>=7=5AC===)995:>>C5>BBB:?8818:4775222+27=788>><===;?:=======D=C??@;>==:::<<<<>??<<=>6;;;:>?5;5;========7;;BBC5B7;7;AAAA/ACB>>>>??@AB>>>@;?>>>/==;;;=B=BA=AAA;;;@=B=BA;;;D;>>@<AAA@::///:=7;;;<<//+/59697----0666608:9/
@ATNG8:01534:02559
GATGGTAGTGTCATATGAGAGTGTGTACTCATTCGTTTCGGAAGAGACAGGTACGTTAATAGTTAATAGCGTACTTCTTTTTCTTGCTTTCGTGGTATTCTTGCTAGTTACACTAGCCATCCTTACTGCGCTTCGATTGTGTGCGTACTGCTGCAATATTGTTAACGTGAGTCTTGTAAAACCTTCTTTTTACGTTTACTCTCGTGTTAAAAATCTGAATTCTTCTATAGTTCCTGATCTTCTGGTCTACTACACTGTACTCTACCATCGATAACCTCGAGTCT
+
;6@?;>@DC@AACCCCCBBBBBBBBBCCCB?@<@AAA=BC?B@BBCCA@AADCCBB?C@CBA?9?<;:;CBCBCC?CBBBB1BA>@@@@<@BAB?CBB?BB?AAADCC?CCCDDBCA@DDD=B?BDCCBAAC?CCDD@C@@ACCBBDDCCCBAAB?BED@B@>B@CBBAABCBB?A@>>>5>9>9;;:;:*;@??@<@BBBCCCAAA?CCCC5CCCCC@CACCACCGCC@?>?@AABECC?A@B?@@@CCDCCBCCBBBCCCC9979@@>D@@=A?ACDBBA??
@ATNG8:01536:02529
GATGGTAGTGCGTGAGAGAGAGACCCAGAAGATCAGGAACTCTAGAAGAATTCAGATTTTTAACACGAGAGTAAACGTAAAAAGAAGGTTTTACAAGACTCACGTTAACAATATTGCAGCAGTACGCACACAATCGAAGCGCAGTAAGGATGGCTAGTGTAACTAGCAAGAATACCACGAAAGCAAGAAAAAGAAGTACGCTATTAACTATTAACGTACCTGTCTCTTCCGAAACGAATGAGTACACACTCTCATATGACACTACCATCGATAACCTCGAGTCT
+
:BCEABBCCDFCCCCCCCCCCCAAA=BEE@BBBC?@=@?BCBABDB>AA>B?CA@9:::9$369::<<?A999>8=:;;;;;*;B@B5;<;*:CC=AAAAEDCCC@C@@@=@??9?AAABCCCCDDDBBBDB@BBAA?BBBBCDCC?C@CAA>A@@@DECC?AAAC?><?C=@AB<??:::,8<=987888(6=8====>>@?>;><??AA<>;>AC@@=@AAAABA?A?ACC>BBB?BBBAABDCCBAAACAAACBCAAABBBC?CAA@B?>9>;?A?A>>>>
@ATNG8:01536:02549
GATGGTAGCGCGACGAGCGTAGACCCAGAAGATCAGGAACTTCTAGAAGAATTCAGATTTTTAACACGAGAGTAAACGTAAAAAGAAGGTTTTACAAGACTCACGTTTAACAATATTGCAGCAGTACGCACACAATCGAAGCGCAGTAAGGATAGCTAGTGTAACTAGCAAGAATACCACGAAAGCCAAGTAAAAAGAAGTTACGCTATTAACTATTAAACGTACCTGTCTCTTCCGAAACGAATGAGTACGGAGAGTCAGAGCAGACACATCGATAACCTCGAGTCT
+
;<BB?BCBBBBBAAAAA@==>A;;;)444.4;;;;929<6:17///80661613338;>>>.7/366///66688288<<=>=+<<8<8<>>0=>>9;;<=;;;444)46::5:43-33:3555;/////:::::<<;<7:9::999:7@<AABAC@@@@999<@@ABBB=>>;>>;25388:1//*/5888887'//(//(/9:====:=8;:5525>7<=>>>9<96885A>B8@??8=;;///;00/==6<A?798A@?<8799799:::675<:@8=<A==:::
@ATNG8:01547:02527
GATGGTAGCGAGCGAGTGTGTATACCAGAAGATCAGGAACTCTAGAAGAATTCAGATTTTTAACACGAGAGTAAACGTAAAAAGAAGGTTTTACAAGACTCACGTTAACAATATTGCAGCAGTACGCACACAATCGAAGCGCAGTAAGGATGGCTAGTGTAACTAGCAAGAATACCATGAAAGCAAGAAAAAGAAGTACGCTATTAACTATTAACGTACCTGTCTCTTCCGAAACGAATGAGTACAGAGAGTACGATATGTCTACCATCGATAACCTCTAGTCT
+
CEBB@BBCCCCBBBBBCCDDGDD@@<BDD?CCCC@@<@>ABCCCC?<??>A@A?>9::::*<>CDGCDCCAA@D>DCCCBCC5BB@J5;;;&9CC@BBBCCCABB?B@BC>BBB<??CCCBBBBCCCCCBBC?CDCC?CAABBAAA<@=@@@=@CBBBBBC@CBBB>>=?B@BCC?@@?>?8?@@;99999(9A;A??;BBB@@<@<@??@:;7;FGCB?BCCCBBC@D@BBB=BCC?AABBBBBBABBBB@B@BBBBAAA???C>BB99;?C:=8<<<A???=
@ATNG8:01556:02526
GATGGTAGCGAGCGAGTGTGTATACCAGAAGATCAGGAACTCTAGAAGAATTCAGATTTTTAACACGAGAGTAAACGTAAAAAGAAGGTTTTACAATACTCACGTTAACAATATTGCAGCAGTACGCACACAATCGAAGCGCAGTAAGGATGGCTAGTGTAACTAGCAAGAATACCACGAAAGCAAGAAAAAAGAAGTACGCTATTAACTATTAACGTACCTGTCTCTTCCGAAACGAATGAGTACAGAGAGTACGATATGTCTACCATCGATAACCTCGAGTCT
+
@?>?7;;;@CCCBBCCCCCCCBBCBACCD@CCBA@?;?:=>=??>@9?>;><??A;;;;;$:;BCCGDCCB<<?8?@99999$9A=B;@AA.;;?8;;9@@<>=A9B>@@?A?@=?@@AA@A@ACACACBCC@BB;;8;ABBCDAA?B>B;;6;@?@ACCC@BBBBCC@BB>AAC@A@000*//0)//0/00$.8090//;;AAA6;5::::4;8;;AIFAAA@AB@A<@<;<<0;;;5:9BABCBABBCBBBBDBBBCAAABBBB>B977>>>4:6:>??????
@ATNG8:01557:02532
GATGGTAGCTCTGCTCTGACTCTCGTACTCATTCGTTTCGGAAGAGACAGGTACGTTAATAGTTAATAGCGTACTTCTTTTTCTTGCTTTCGTGGTATCCTTGCTAGTTACACTAGCCATCCTTACTGCGCTTCGATTGTGTGCGTACTGCTGCAATATTGTTAACGTGAGTCTTGTAAAACCTTCTTTTTACGTTTACTCTCGTGTTAAAAATCTGAATTCTTCTAGAGTTCCTGATCTTCTGGGTGCGCTACAGTCTCTCTACATCGATAACCTCGAGTCT
+
BBBB@CDDCCDBDBAABCCCCBBCBCBAABAA?ACCD@CC>B?BCDCCCC@BBCCC@C?CCCF@C@BBBCCCCCC@BBAAA1AC=AABB<ACBA=AABB?A>BCCCCD@CCCDDDBB?BCC?B?CCCBCCCC@BBBC?CBCBBBBBCBBBD@@@B>BCC?CB>B>A@CCCCCCC=?:::9-:;@;:::::*;CAAB>CCCCHCCCBB@CIEI5DBCBCAC@CF?BBBCC@@>@>?@CBBC<B8996:CBAAABBBDDCDCBBBCBCDDCBBB?B?BCCBBB>?
@ATNG8:01561:02521
GATGGTAGCGCACACATAGATACAGTACTCATTCGTTTCGGAAGAGACAGGTTACGTTAATAGTTAATAGCGTACTTCTTTTTCTTGCTTTCGTGGTATTCTTGCTAGTTACACTAGCCATCCTTACTGCGCTTCGATTGTGTGCGTACTGCTGCAATATTGTTAACGTGAGTCTTGTAAAACCTTCTTTTACGTTTACTCTCGTGTTAAAAATCTGAATTCTTCTAGAGTTCCTGATCTTCTGGACGACGCGCACTGACACTACCATCGATAACCTCGAGTCT
+
;9BB8BBBBBBCBCBB;:9A@AB<;<AA@@@??AC@@8=A:A9:9@A=>@,0)-87738-0/::6==@@B<<<>>>7;;>>B1BF>ABDD>A9;95>;<;@B699>A@A@CCGGCDDC@CCCAC@BBCICECC@CDCC@CCCBBBB000>>000@>:@00-:A=?:???::6@BD=>;;;;.;<A;;;;;.:@>@D@CBBBBBCAAA@CCBC2A@AACACIDC@CBAAA;:6;7;CAAAB?@@@?BCBBBCCCCCCCCCCCCCAA?A;;;GCC@A@CCCCBA@@
@ATNG8:01564:02556
GATGGTAGGAGACACGTCGCACACGTACTCATTCTTTTCGGAAGAGACAGGTACGTTAATAGTTAATTAGCGTACTTCTTTTTCTTAGCTTCTGTGGTATTCTTGCTAGTTACACTAGCCATCCTTACTGCGCTTCGATTGTTTGCGTACTGCTGCAATATTGTTAACGTGAGTCTTGTAAAACCTTCTTTTTACGTTTACTCTCGTGTTAAAATCTGAACTCTTCTAGAGTTCCTGATCTTCTGGCGCGTATGTATGTCGCCTACCATGATACCTCGAGTCT
+
===>@CCC@B@@?9999555555;5//7///97<;==/>;27)///999;699555.5.55<>7;5;05498888>378373$/:366//(///881333188.49ABCA;>>>>==@@<?@?<@:?>=<=:;:5:AAB7:;B:>>==<<@@??>>@<??B<AB<>9>AA676@@@00/===.=7<5;::::):<<;=,75<;<7:::<0888)6==>@<=>==<A;;;@AA=A<@@===?:==@;??>===;;7=///:::7>@@766;=///7776<@>>>
@ATNG8:01568:02520
GATGGTAGCTATATGGTATATCTATGTACTCATTCGTTTCGGAAGAGACAGGTACGTTAATAGTTAATAGCGTACTTCTTTTTCTTGCTTCGTGGTATTCTTGCTAGTACACTAGCCATCCTTACTGCGCTTCGATTGTGTGCGTACTGCTGCAATATTGTTAACGTGAGTCTTGTAAAACCTTCTTTTTACGTTTACTCTCGTGTTAAAATCTGAATTCGTCTAGAGTTCCTGATCTTCTGGCTCTCGTAGACAGATACTACCATCGATAACCTCGAGTCT
+
;6AB:>CCC=;;<00,/<<<>CBBB???@AAAB@BDCD:???D?CCBBAAA3:37771768<>B7B>BBB@@>>8@296677)985A881598907..(.2(---2...6667733....4849=CA@====A???<@BA>>;;;>@???:::=98789==5;5;?;7///><)//666-67<5:::::*:>:::1;;;;;:@:::1889)59;<D;A<AB>;;;=<=A8;7;BBBAA7;;<7;;/-----<===>>>=====8=@>>>AB:=:>???@@==
@ATNG8:01589:01927
GATGGTAGTGATACAGATCAGACACCAGAAGATCAGGAACTCTAGAAGAATTCAGATTTTTAACACGAGAGTAAACGTTAAAAAGAAGGTTTTACAAGACTACACGTTAACAATATTGCAGCAGTACGCACACAATCGAAGCGCAGTAAGGATGGCTAGTGTAACTAGCAAGAATACCACGAAAGCAAGAAAAGAAGTACGCTATTAACTATTAACGTACCTGTCTCTTCCGAAACGAATGAGTACGATGAGATCTCGTGTGCTACCATCGATAACCTCGAGTCT
+
=>@B@C;69?;AC>>B@@@DDCCBE>@@C@;;9?=;;@;A@@???;8;?.7.7AA<???<+869;8<<7@@9980829.5===*>C<C<CAG166A9=000//---/)/)//6::=8<;54;@@AAAABBC@AA?BBBB8;:9:>>>?;@;@??:?A@?>BAA?ACA@@C<?;:@@>)/0::93667.5255'25.58AA;;9<>5;5:=A>571//000<@00;AAB?A?BCC=B@@=:9:AAABCBBABBBCA998>?==>@@E=@>>>A@@;@;=888>>AA
@ATNG8:01594:01930
GATGGTAGTGTGTCTCTGAGAGTAGTACTCATTCGTTTCGGAAGAGACAGGTACGTTAATAGTTAATAGCGTACTTCTTTTTCTTGCTTTCGTGGTATTCTTGCTAGTTACACTAGCCATTCTACTGCGCTTCGATTGTGTGCGTACTGCTGCAATATTGTTAACGTGAGTCTTGTAAAACCTTCTTTTTACGTTTACTCTCGTGTTAAAAATCTGAATTCTTCTAGAGTTCCTGATCTTCTGGTCTACTACACTGTACTCTACCATGATAACCTCGAGTCT
+
@BBB?CCDDBBBCCCCBBBCCCBCBCB;;:A@?A@@@;@B?C?@@DDFIFB;;=ECAC?DCCB=A>@BABCCCBC?CBCCC5BB@BBBD?B@BA196;6;@=@BBBCCBCCCBBA@@=@B?BCCDDDBCBC@CBCC?CBBADCCCBCCCCCBBB?B@@>AC?B?CBBBBBFCC?A;:;:6:=@>:;:;;*;AABD>CAAACCD;;;?BBBB2BCCIJBEACC?BBBDDAA?B@?@@BBA<@?A=BBAABCCCCCCCEECCCCBC?@@BB;;7;6;BBBCAAA
@ATNG8:01595:01933
GATGGTAGCTATACGTATATCTATGTACTCATTCGTTTCGGAAGAGACAGGTACGTTAATAGTTAATAGCGTACTTCTTTTTCTTGCTTTCGTGGTATTTCTTGCTAGTTACACTAGCCATCCTTACTGCGCTTCGATTGTGTGCGTACTGCTGCAATATTGTTAACGTGAGTCTTGTAAAACCTTCTTTTTACGTTTACTCTCGTGTTAAAAATCTGAATTCTTCTAGAGTTCCTGATCTTTGGGGATGTGTGCGCAGTGCCTACCATCGATAACCTCGAGTCT
+
@@BB>ABBBD>BCBCCCBBBDCCBBAAABBBC@CBBB=BB=A=AAAABBF=@@BBA?C=@@@@<A?BBCBCBBBB?BAAAA2@90:889,5@?@;B999,:@9>=?756,5B???@@@<>>><>:>AB@>>>@<@AAA<@>?????@@AA@@<==C<:;:;??=A=>><@@@BAA;?=<<<1;6<489977(8;8990669///>=;=5:::;+;;;;=:=<@@<AAAA@@@:>;A>><<;:(556(766///<<=BD@==:9===9;///===7@;@ADDD??=
@ATNG8:01596:01966
GATGGTAGCGCACACATAGATACAGTACTCATTCGTTTCGGAAGTGACAGGTACTAATAGTTAATAGCGTACTTCTTTTTCTTGCTTTCGTTGGTATTCTTGCTAGTTACACTAGCCATCCTTACTGCGCTTCGATTGTGTGCGTACTGCTGCAATATTGTTAACGTGAGTCTTGTAAAACCTTCTTTTTACGTTTACTCTCGTGTTAAAAATCTGAATTCTTCTAGAGTTCCTGATCTTCTGGATAGCGACGCGATATACTACCATCGATAACCTCGAGTCT
+
;696:;<<DCCCAAAB@@@@;;;@>>?:>@?><@ABB=BC?>7<<>?>CD@CBBBB>A;<45:5:ABA@?>4:138888)9>:@:99*9:0*06;00+0;:;===@A=ABDBBB?@<;DD;?<?==::;>>;?>>A<>>>BBC>>>@@AA;;;>;;;;:;;5;====??@BBB;??ACC5A<A<AAAAA/>>AAA9AAA>>>@>>>9>???.?===?<A<AA=AAAA?>><><AAA@==:=>>:>@??A??<>>>>>@@???CC<=;::A??<@<@AAA?=>=
@ATNG8:01600:01923
GATGTAGAGAGACTGTAGCGCACCCAGAAGATCAGGAACTCTAGAAGAATTCAGATTTTTAACACGAGAGTAAACGTAAAAAGAAGGTTTTACAAGACTCACGTTAACAATATTGCAGCAGTACGCACACAATCGAAGCGCAGTAAGGATGGCTAGTGTAACTAGCAAGAATACCACGAAAGCAAGAAAAAGAAGTACGCTATTAACTATTAACGTACCTGTCTCTTCCGAAACGAATGAGTACCTCTCAGACGCTCGTCCTACCATCGATAACCTCGAGTCT
+
BC@@@ACCCCCCCBBBCDCCCBBB<BBB?B@@@@A>A=AAD???C@BB?B??>?BBBBB3B?BB>BAAACDAD:@@AAAAA2@B=B4:::.<CC@BBBBCCCCC@B?BC?CBB=??BBCCCCCCCDEAAAB@BBAC=@?@@ABBB@C@B@@>@CCCBAAA@CBB>>>@CC@>>>;>===<3??:8=??@@/@B;?888>>>AA<A<ABAA<>;>@CCC@CDCBABB=?=?CC>BBB@BBBBBBC?BAACDCA?=?>AA<>;>A?8<565><<6=:?@@AAA>=
@ATNG8:01608:01966
GATGGTAGGTGCAGCATGAGTGTATCCAGAAGATCAGGAACTCTAGAAGAATTCAGATAACACGAGAGTAAACGTAAAAAGAAGGTTTTACAAGACTCACGTTTAACAATATTGCAGCAGTACGCACACAATCGAAGCGCAGTAAGGATGGCTAGTGTAACTAGCAAGAATACCACGAAAGCAAGAAAAAAGAAGTACGCTATTAACTATTAACGTACCTGTCTCTTCCGAAACGAATGAGTAAGAGAGTCAGACAGAGCTACCATCGATAACCTCGAGTCT
+
44993:<=:;99/////9:<=;;9993444.4494436:4:;<<=BB?BB?B?BB;;6C9BBCAA=<00/9/////777'7:393:99+9==759588;;333(34;;288=/39939@?>>C;::BBBB?CDBB?BBCCBCCC@C?B;;9;AAAABBA>ABABBB@BB?BBC<>>9:9,7<;5/00000%-90----45899;A59>>A;A=65:AA;@CB@@?B?B<?@B=BBB8:;@???=B:::ABBCBBBCCCBBBB@?@0000=;6:7:=??@<8=
@ATNG8:01610:01957
GATGGTAGGCGTGTGAGAGTCTGCCCAGAAGATCAGGAACTCTAGAAGAATTCAGATTTTTAACACGAGAGTAAACGTAAAAAGAAGGTTTTACAAGACTCACGTTAACAATATTGCAGCAGTACGCACACAATCGAAGCGCAGTAAGGATGGCTAGTGTAACTAGCAAGAATACCACGAAAGCAAGAAAAAGAAGTACGCTATTAACTATTAACGTACCTGTCTCTTCCGAAAACGATGAGTACCTCTCAGACGCTCGTCCTACCATCGATAACCTCGAGTCT
+
;444399999=;:<;9=BA<:99990;@@?BMDDBB?B:;;@@BBB>@@5:38=<<<@@@.@;AC=>>AC???A;A987>>>.=9176<<:2<9<:>:::<<=8808;><:?<=:=<;;@@@@@?>>@AAAA<>?>D=>>>@;99959+//717<?;;;BB====A8818=8=>>9>>;;:/;=:6;====+//*////=:;;?<A<777>>D7;;@@@;@@>>>>A:>78898)8887==<7666;<;<<==<<<=>>=:5:::59///=<<7?<@@@B@>;;
@ATNG8:01620:01934
GATGGTAGGACGAGCGTCTGAGAGGTACTCATTCGTTTCGGAAGAGACAGGTACGTTAATAGTTAATAGCGTACTTCTTTTTCTTGCTTTCGTGGTATTCTTGCTAGTTACACTAGCCATCCTTACTGCGCTTCGATTGTGTGCGTACTGCTGCAATATTGTTAACGTGAGTCTTGTAAAACCTTCTTTTTACGTTTACTCTCGTGTTAAAAATCTGAATTCTTCTAGAGTTCCTGATCTTCTGGTGTCTGATCTGTATCACTACCATCGATAACCTCGAGTCT
+
C@??;>>=9B=6665;:<<==@@AADHFC<;;?BAAA9@@<@=@BBCCCB@BCCCC>@?@DDB?B@BBBBCCA@@;;::::*;?;@@@A<ACDFGEBCACD@A@ABBC@CGCCCCBB@BDE@C?CCCCCCCC@CAAB;BAC:;:CBCCBBEC@@@@CBB?BB?A?BB@@@CCBC@C;;;;.;=@>ACCCC5CCCCF=BBCBB@AAA@<ACCC5CBBDC@CADC@CCCBCBC?B?AAAB@@=@BB=AACCCCCBBCCCDDCBCCBA=@;;;@@@<@?AAACBBAA
@ATNG8:01620:01950
GATGGTAGCTATACGTATATCTATGTACTCATTCGTTTCGGAAGAGACAGGTACGTTAATAGTTAATAGCGTACTTCTTTTTCTTGCTTTCGTGGTATTTCTTGCTAGTTACACTAGCCATCCTTACTGCGCTTCGATTGTGTGCGTACTGCTGCAATATTGTTAACGTGAGTCTTGTAAAACCTTCTTTTTACGTTTACTCTCGTGTTAAAAATCTGAATTCTTCTAGAGTTCCTGATCTTCTGGGATGTGTGCGCAGTGCCTACCATGATAACCTCGACTGCT
+
B?@@:C>@AA<<AC>@@CCBBAA@;:;>BB@A<A@@@;AC@C@@A@BBCB=?@A::4848;;<487<>BAA:93;177777'75.5577-8A@A;A:9:,9B9<972882<AA@??AA<???7;7;C@@>>>@=?AAA;??AA@>=>AAA==<>>>:>AB<@@=A<???AA@@@>6:7666(87<7:;:;:+:>;;;3;>>===?===<A@@A/A;;;A<A<@@<@A=>>>>:><A@@@><5889919///=98<?===>>=9=::5776::>;@;=========
@ATNG8:01582:01998
GATGGTAGTGTCAGTGCGCGTCGTCCAGAAGATCAGGAACTCTAGAAGAATTCAGATTTTTAACACGAGAGTAAACGTAAAAAGAAGGTTTTACAAGACTCACGTTAACAATATTGCAGCAGTACGCACACAATCGAAGCGCAGTAAGGATGGCTAGTGTAACTAGCAAGAATACCACGAAAGCAAGAAAAAGAAGTACGCTATTAACTATTAACGTACCTGTCTCTTCCGAAACGAATGAGTGCGAGAGAGTACGATATGTCTACCATCGATAACCTCGAGTCT
+
449405;=BBAAB?>>??@E><<;:5:59.4;999=8<7@??884;7;:6?633333333$349888=>==<=C6A=??DDD5@A?@@CCC<GCC@BAACDCCBC@C@CB?BAC7::BBBACCBABCBCBBC@CEBB?AA@@@@??9?=A::6:AAABBDCABBBCBB?BC?BBB?BBAA@:@?;5;>==>/>>:=>>>>>>AA=A=AAAA9<:=?ECC@B@A@ACC?B?BCC<CCC>BBBCBAAABBBBCBBBCAAAAAAA>@>A<>::9A:94:<?@AAA>==
@ATNG8:01583:01983
GATGGTAGAGAGACTGTAGCGCACCCAGAAGATCAGGAACTCTAGAAGAATTCAGATTTTTAACACGAGAGTAAACGTAAAAAGAAGGTTTTACAAGACTCACGTTAACAATATTGCAGCAGTACGCACACAATCGAAGCGCAGTAAGGATGGCTAGTGTAACTAGCAAGAATACCACGAAAGCAAGAAAAAGAAGTACGCTATTAACTATTAACGTACCTGTCTCTTCCGAAACGAATGAGTACTGCGTCTCACTCTCGCCTACCATCGATAACCTCGAGTCT
+
;;>>:===BAAAAA@;ABCBBBCCC>BBB@BC@@@A>A?CCB887=<>C@C?>??CDDCD2A=A>>000;:?;=6=DCCCCD5@A@C?BBC;ABJAFGCCCCC@@=@>@C?B??=?AA?@@BBBBAAACBCB?DCCC@CBB99:AAAG@D;;:<CCBCCBC?@A@AAA?CB@BBB>@A???8<<<9:::::*8=4877::=>AA<A<>>>A;>:>?BBC@CDCA@AC@A>A@@6>00+0:>:?>BBBBBDBBBCCBBBCDC?BCD?A::::AA<A=A???DBBB
@ATNG8:01584:01984
GATGGTGAGTACATGTGTATCTCCAGAAGATCAGGAACTCTAGAAGAATTCAGATTTTTAACACGAGAGTAAACGTAAAAAGAAGGTTTTACAAGACTCACGTTAACAATATTGCAGCAGTACGCACACAATCGAAGCGCAGTAAGGATGGCTAGTGTAACTAGCAAGAATACCACGAAAGCAAGAAAAAGAAGTACGCTATTAACTATTAACGTACCTGTCTCTTCCGAAACGAATGAGTACACACTCTCATATGACACTACCATCGATAACCTCGAGTCT
+
BABB@BCCCCCCCDCBCCCCCBB?BCC?BBBBBB>B>BBB@@@B>BC>B>???@AACC2A?AAAAABCCB>>7>>BDEFE5BB?B5;;;.;BC?BBABCCCCC?A?AC?BBB=??AABCDCCCCCCCCBB?BDBB?BABABCBB>C@BBB?CCDCCCCA?AAA@?@?BF>==>9==<<<7?;;8=AAAA/??=E888>>>@A=@<@A@@<@<@@BBC@DCABBCB>A>ACC>BBB?AAACCAA@AABCBB@>@AAB@ABBBBB>BBA@A>>8>;??@@B>::
@ATNG8:01590:01981
GATGGTAGGCGACATACATACGCGCCAGAAGATCAGGAACTCTAGAAGAATTCAGATTTTTAACACGAGAGTAAACGTAAAAAGAAGGTTTTACAAGACTCACGTTAACAATATTGCAGCAGTACGCACACAATCGAAGCGCAGTAAGGATGGCTAGTGTAACTAGCAAGAATACCACGAAAGCAAGAAAAAGAAGTACGCTATTAACTATTAACGTACCTGTCTCTTCCGAAACGAATGAGTACTATGTAGAGCTCTATACTAATCGATAACCTCGAGTCT
+
ABCC@CCB@BBCCCCCCCCCCCBBC@CCD@CCCBBA>@>ACDCCBB?BB@B@BBCCCCCC5C@CCFCCCCCCDD>B?@@@@@0AB>D<AAA9@BCG;;;BDCECC?C?BB?BBB=A?BABBCCBBBCCCCDD@DBBB?BBAADDCB>C@CBB@BDBBBCAA?BCBCBB>BB>BA@9>>888*:?@;::::9(9B?B888@@@CB;?;?AAD;@;?@CCC@DBBBAA@:<:><<5>?><?BBCCBBABBBBBBACACAA>@@A??;?@@AAA<A;?@?>>;;;
@ATNG8:01593:01976
GATGGTAGTATCTGCACACTCTGTCCAGAAGATCAGGAACTCTAGAAGAATTCAGATTTTTAACACGAGAGTAAACGTAAAAAGAAGGTTTTACAAGACTCACGTTAACAATATTGCAGCAGTACGCACACAATCGAAGCGCAGTAAGGATGGCTAGTGTAACTAGCAAGAATACCACGAAAGCAAGAAAAAGAAGTACGCTATTAACTATTAACGTACCTGTCTCTTCCGAAACGAATGAGTACACATCGTCGTGTCGTGCTACCATCGAATCCTCTTAGTCT
+
@A@@<@=B@@@65556555=6666>8@@@?ABBBCC@C>??BBCBB?DC9:9:AABBCBB3B?BBCBCDE???B=?:@?BAA1BB?B:@@A8ACC@BBBC@@ABC@C@CC@CBB@B@??CCC@AADCCCBBB?CCCC=@>C99:??<@=A;;5;BA@ABB@=@000@@:@C;??A>@@999,7;;579:::+9>:?888B>>>A=A;>>??:=:=@BBA=@@A@@@@;?;?AA;BBB????FDDCAAABCBBBBBCAAAAAA@AA;??BCB?CC?BCB?99:??
@ATNG8:01609:01997
GATGGTAGTGCGTGGAGAGAGACCCAGAAGATCAGGAACTCTAGAAGAATTCAGATTTTTAACACGAGAGTAAACGTAAAAAGAAGGTTTACAAGACTCACGTTAACAATATTGCAGCAGTACGCACACAATCGAAGCGCAGTAAGGATGGCTAGTGTAACTAGCAAGAATACCACGAAAGCAAGAAAAAGAAGTACGCTATTAACTATTAACGTACCTGTCTCTTCCGAAACGAATGAGTACATTGATATACGTATAGCTACCATCGATAACCTCGAGTCT
+
@:>:8==@BCBCAB?ABBBBC;;;49CE=BB;;;@5;5:?B?AAA>ACAC=?<=9::::(9;@@AABABC??>8=???@@@1@A@D5;;0:@B?CBABCCCCB@A@CC@CBB>BBBBBCCCCBCDCBBCC?CCCC?AABBBBBB<?;?996:CAAACCC?BBBBBB?BB?999=AA<?<8?@=9>?@@@/@A=B;;:@ABDD7;7;B>>:><>ACCC@CB@@@BB?B?BCG>CBB?>?>BBBBBC>BBABBBCBAB>@@@@AA=@::8@><8=:>?A>>>>=
@ATNG8:01613:02010
GATGGTAGTGATACAGATCAGACACCAGAAGATCAGGAACTCTAGAAGAATTCAGATTTTTAACACGAGAGTAAACGTTAAAAAGAAGGTTTTACAGGACTCACGTTAACAATATTGCAGCAGTACGCACACAATCGAAGCGCAGTAAGGATGGCTAGTGTAACTAGCAAGAATACCACGAAAGCAAGAAAAAGAAGTACGCTATTAACTATTAACGTACCTGTCTCTTCCGAAACGAATGAGTACGATGAGATCTCGTGTGCTACCATCGATAACCTCGAGTCT
+
:<9@5;<ABCDCCBCBBBBBCBCBE@AA@@BBBBBA?B?AAA@@AB?BC?C?997B>=>=+<78;5442::888.629.5::>0<@7@.955&5::>6=99/////+48==7;;;4:=?BB@ABAA@CCBBBBACCDD?BBBA??:93;=C;;6;;;9BBDC@AAACCC?@@<?BA=????>5<:<9<====.=E=D>>>DAABC=C;>???7;5;?BBB?BCBBABA?A>ACD>DBB?BBBAABBAAABBCDC@;;;?B@@@>>>;>:;;@@C=B=>@@AA888
@ATNG8:01614:02015
GATGGTAGCGCAACATAGATACAGTACTCATTCGTTTGGAAGAGACAGGTACGTTAATAGTTAATAGCGTACTTCTTTTTCTTGTCTTTCGTGGTATTCTTGCTAGTTACACTAGCCATCCTTACTGCGCTTCGATTGTGTGCGTACTGCTGCAACATTGTTAACGTGAGTCTTGTAAAACCTTCTTTTTACGTTTACTCTCGTGTTAAAAATCTGAATTCTTCTAGAGTTCCTGATCTTCTGGATAGCGACGCGATATACTACCATCGATAACCTCGAGTCT
+
;44439;;@D>A<966<;;;>C;;9CCAAAC?A@@C=A5;6;@@BACB?BB;;;AD?BBCB?C@DBBCAA:99:>>???0?B=:::@>-9398.45<5;:7:::@ACICDEDCBBB?BBB?A?BCEC:;:B?BBCC7<;CAA@BCDBBBCCAAA?AAA>AC?C?BABBBAAAC?C;;<;.<5<5<ABBB2CBCCI9;;BBCBBBBB?BBBB2BBBBB@EABB?BCDCC@@<?=@@AAAA?CCJ?CBCCCBBBBA@@@@@@CCBA>ABBBBBB?B?BBBBBBBB
@ATNG8:01616:01997
GATGGTAGTGATACAGATCAGACACCAGGAAGATCAGGAACTCTAGAAGAATTCAGATTTTTAACACGAGAGTAAACGTAAAAAGAAGGTTTTACTAGACTACACGTTAACAATATTGCAGCAGTACGCACACAATCGAAGCGCAGTAAGGATGGCTAGTGTAACTAGCAAGGATACCACGAAAGCAAGAAAAAGAAGTACGCTATTAACTATTAACGTACCTGTCTCTTCCGAAACGAATGAGTACGAGAGAGAGCTCTCTCTACCATCGATAACCTCGAGTCT
+
:444.599=BAACBBBB;9;44///)//)/)/:9<BB9B=@@;////(/6496497@>===+825663329=;::35545555$5<7<.555&5::99:7///---/)/277)//5165556;;;;;:::@999?BA@A=AAB@AA:97;@CAA>AAA@B@8<7<<8>>@8>8===9255777.757.55555)5=:=;>=>>>??<?=@@@@<@<@ABBB<@;;;@DFDE>A@C>BCC?:::???BBBABB??>???@><555:<4;77799749466552222
@ATNG8:01618:02007
GATGGTAGCTCGCTGATGATATCTCCAGAAGATCAGGAACTCTAGAAGAATTCAGATTTTTAACACGAGAGTAAACGTAAAAAGAAGGTTTTACAAGACTCACGTTAACAATATTGCAGCAGTACGCACACAATCGAAGCGCAGTAAGGATGGCTAGTGTAACTAGCAAGAATACCACGAAAGCAAGAAAAAGAAGTACGCTATTAACTATTAACGTACCTGTCTCTTCCGAAACGAATGAGTACATAGATATACGTATAGCTACCATCGATAACCCGAGTCT
+
BCGE?CCBBBCCCICCCCBBCCCBC@BCC@BBCCBB?B>BBBBBBB?BB=A=ACBBBACC2C?CABBCBBAABF?@@CCCCC5CE?E5;<<*:@@9>@@@BBCBC?B@BCACBB>AAAABCCCDCCCCCCCC@A@AA=@@AABCCC@C@C@@>@ABBBBBC?BBBAA@?CC@>>>?@@@==1;8819<<<<+995:///=<@@@;@<@@??;?=BCEBB?BBCAA@D@D?AAA<@@A>ABBBBBBAAACCAA?AAA=<<AAAAAA>>===>>B=AA9??>>>>
@ATNG8:01584:02034
GATGGTAGGACGAGCGTCTGAGAGGTACTCATTCGTTTCGGAAGAGACAGGTACGTTAATAGTTAATAGCGTACTTCTTTTTCTTGCTTTCGTGGTATTCTTGCTAGTTACACTAGCCATCCTTACTGCGCTTCGATTGTGTGCGTACTGCTGCAATATTGTTAACGTGAGTCTTGTAAAGCCTTCTTTTTACGTTTACTCTCGTGTTAAAAATCTGAATTCTTCTAGAGTTCCTGATCTTCTGGTATACACACTCGCTCGCTACCATCGATAACCTCGAGTCT
+
BCCC?BCD@CCBBBB@@@DCBBCC@BCCCCBB>AAAA>BE@D?BBCCDCB=BCDDD?C?BBBC?C?CBBBBBCCD?BBBBB1BB@BBBC>BCCB@BCB?CF?BBBDDD?BBECCCCC=BBC?C?BBECCC@D@DDBB?BABBBBCCDDCCBBAAA?BCC?BB>B=>?BBBCCCC?@@@C>CCBD@DCCCC2BB:::4;@DBBBA;;;7;DCD5CCBCC@C@CC?BCCCCA@>@@BABC::7:@A=BBCCCCCCBBBBBBBBB@::4:99?AAA?B?A@@@@@>>
@ATNG8:01588:02069
GATGGTAGTATCTGCACACTCTGTCCAGAAGATCAGGAACTCTAGAAGAATTCAGATTTTTAACACGAGAGTAAACGTAAAAAGAAGGTTTTACAAGACTCACGTTAACAATATTGCAGCAGTACGCACACAATCGAAGCGCAGTAAGGATGGCTAGTGTAACTAGCAAGAATACCACGAAAGCAAGAAAAAAGAAGTACGCTATTAACTATTAACGTACCTGTCTCTTCCGAAACGAATGAGTACTGTATCTATGTGTGCCTACCATCGATAACCTCGAGTCT
+
<<:>7;;;@ABC9;6B=B@BCB=BB@BBB?CB@@@@=@?ABCBBCC@DC?B<899ABBBC3B?BEDAAAAB??>8<;?@AAA0@C@C5;;;.;@A=ACBBBBDBB=@>@B@BAA?AAABCCBBGCCAAAAAD@CBBB@BABB???A<@=A;;7;BBBCABB@BC??>B>A@9>>@,00;;;50099888888%/<6:///99=>B>G=::;B<?;>?BBB@BCCCA@@@C?BBB>C??=???B???BBBBCCBBCBBAB=@<;8819===>>>=B=A@@;;;==
@ATNG8:01591:02028
GATGGTAGGTGCACATGAGTGTATCCTGAAGATCAGGAACTCTAGAAGAATTCAGATTTTTAACACGAGAGTAAACGTAAAAAGAAGGTTTTACAAGACTCACGTTAACAATATTGCAGCAGTACGCACACAATCGAAGCGCAGTAAGGATGGCTAGTGTAACTAGCAAGAATACCACGAAAGCAAGAAAAAGAAGTACGCTATTAACTATTAACGTACCTGTCTCTTCCGAAACGAATGAGTACGAGAGTCAGAGCAGAGCTACCATCGATAACCTCGAGTCT
+
;49939;><>BBB>A>>?>BBBBBA=AAD?C??999=@=@?>?A88388189=?@AAGGD3B?CCCCDDECDDF>B@99999(;@>@?CDC;BBC?@@@@AAAAA?A?BD?BAA9::AAAAA@BCDCCCCCC=A;;;<@@@>=<981:=BBA>BBBBBBCD?CCCBBB?BB>BBB?@?==<3===9?AAAA3AC?B::8@@?=>:=<>?>@7:5:A:9;@BCCCCBB@E@@@@9@@@<???ABBCBBBB?>>DCCBBACBAAACD@A8::??A<@<??>>>??=
@ATNG8:01596:02023
GATGGTAGTATCTGCACACTCTGTCCAGAAGATCAGGAACTCTAGAAGAATTCAGATTTTTAACACGAGAGTAAACGTAAAAAGAAGGTTTTACAAGACTCACGTTAACAATATTGCAGCAGTACGCACACAATCGAAGCGCAGTAAGGATGGCTAGTGTAACTAGCAAGAATACCACGAAAGCAAGAAAAAGAAGTACGCTATTAACTATTAACGTACCTGTCTCTTCCGAAACGAATGAGTACTACTCTCAGAGACACACTACCATCGATAACCTCGTGTCT
+
BADD@DCCCAAAACBBBCDDCCFBB?BCA?AA;;;@:@9?AA@@@B???<??:99AAA@@1A>BBBBBBCCBAA=A?CEEFF5BA@B5;;;&59<7666=>>=6:9;?BC@BBB?CBBBBBBCDDCCCCCDD@CBAB?BBBBBB@?9A=A@@=AABCCCBB?BABBBB?BB?B8939>999,9<<::::;;.:C=D;;;AABAA:=:>@BB<><>ABAB@B@@@ACB?B?BBD>BBB?BCCCBBBBAAACCCCC>>>?@??AA>>:>?>>>@A<A;@@AA=::;
@ATNG8:01596:02053
GATGGTAGGACGAGCGTCTGAGAGGTACTCATTCGTTTCGGAAGAGACAGGTACGTTAATAGTTAATAGCGTACTTCTTTTTCTTGCTTTCGTGGTATTCTTGCTAGTTACACTAGCCATCCTTACTGCGCTTCGATTGTGTGCGTACTGCTGCAATATTGTTAACGTGAGTCTTGTAAAACCTTCTTTTTACGTTTACTCTCGTGTTAAAAATCTGAATTCTTCTAGAGTTCCTGATCTTCTGGGCAGACTCTCACACGCCTACATCGATAACCTCGAGTCT
+
CBBB:B=B@BECAAACDBBBBBBA>ABBCCBB>@@@A9AA=A>BBCCICB?BCCCC?B?BCBB?B?BBBDCDCCB?BBBBB1BD@CCAC9CCDD@BBC@CC?@@ACCC@CCCCCBCB?CCC?C?CCCCBBBC@CCCC>AABBBBCBBBBBCCBBB?CBB?BB?B@??@DDDDDD=A::::.:>B;?@@AA,@ABBD>BBCFCCCBDC@BCBC3B@AABAC@CC?CCCBB@@<@?ACBBBB?AACF>CBCBCFBBBBBBBCC@BBBDDCCABB=B?ABBAA@@@
@ATNG8:01598:02032
GATGGTAGCGCACACATAGATACAGTACTCATTCGTTTCGGAAGAGACAGGTACGTTAATAGTTAATAGCGTACTTCTTTTTCTTGCTTTCGTGGTATTCTTGCTAGTTACACTAGCCATCCTTACTGCGCTTCGATTGTGTGCGTACTGCTGCAATATTGTTAACGTGAGTCTTGTAAAACCTTCTTTTTACGTTTACTCTCGTGTTAAAAATCTGAATTCTTCTAGAGTTCCTGATCTTCTGGAGATATCATCAGCGAGCTACCATCGATAACCTCGAGTCT
+
@<<=:>666?<BBCBAACCCDDDCDD<:9=BB=@AAC=CC<A=A=BDCDDADB;;9<@>@A??<@=BBABBBABA=;9999)9?2:8@@9=:?B9B>C@CC@;;=CDD@CCDDCCCC@CBB@B@BBBBB;;<?BBBCACCBBCCAAAHDDCCBBB@B;:8;B?B?A@@ABBBAA=@;;;;.;@A=;;;;;*;ACDD>AABCCCCBBB=A@A@0@BBBCACACC@CBBBBBD@C@@A@BAB?@@@@CCBBBBBBBCCCJJ;;;@BA=A;;;A@?=?@CCCBCC??
@ATNG8:01598:02035
GATGGTAGATACTCGCTGATACACCCAGAAGATCAGGAACTCTAGAAGAATTCAGATTTTTAACACGAGAGTAAACGTAAAAAGAAGGTTTTACAAGACTCACGTTAACAATATTGCAGCAGTACGCACACAATCGAAGCGCAGTAAGGATGGCTAGTGTAACTAGCAAGAATACCACGAAAGCAAGAAAAAGAAGTACGCTATTAACTATTAACGTACCTGTCTCTTCCGAAACGAATGAGTACACATCGTCGTGTCGTGCTACCATCGATAACCTCGAGTCT
+
45=>:===<<;;;;;<<=>999444(4:<6:;555:8=8===;==>8==>??BBBAAAA?+:68987735...9055/////$5<7<.555'59>8;@<A===<D<@=??=A9:9:CDBABBGEECBBCDDD@A;::?AA???C@@:A=A;:59??@@???=A?<<<<<>>8?73,39755-222/5::>?.552799<>>?AA<A;?>>><?;>>@@@<@;:;@BB;@=?CC;A::78>A@BBBBBBBBBBCBBBB???ABBA@=@000@@@=C?CBB??>>>
@ATNG8:01605:02022
GATGGTAGTATATCGCGTCGCTATCCAGAAGATCAGGAACTCTAGAAGAATTCAGATTTTTAACACGAGAGTAAACGTAAAAAGAAGGTTTTACAAGAACTCACGTTAACAATATTGCAGCAGTACGCACACAATCGAAGCGCAGTAAGGATGGCTAGTGTAACTAGCAAGAATACCACGAAAGCAAGAAAAAAGAAGTACGCTATTAACTATTAACGTACCTGTCTCTTCCGAAACGAATGAGTACACATCGTCGTGTCGTGCTACCATCGATAACCTCGAGTCT
+
<6BB;ABBCBBCBBB@;;;555<<:5:;;;;CCCBB7;7;@???>@;>><>=@?>?>A@?.@:7747:9;///918877777'9949499;059D<9905:<<<>>:>:<<8<::9>A?>AFCCCDEDDCBBB@BBAA>A???BEBB?B@C;;8:AA@BCDC@BB??:949?;>CB<>;722(2550222255$5>:A@??C@???8=9::;:5;6;ABCB@CCCCCAA>@=ACB=C;:::FDDCCCCCAACCCDCCC???AAABCB>BBBBBBB?B?BCA;;;>>
@ATNG8:01605:02029
GATGGTAGCACGATTCACTCATACCAGAAGATCAGGAACTCTAGAAGAATTCAGATTTTTAACACGAGAGTAAACGTAAAAAGAAGGTTTTACAAGACTCACGTTAACAATATTGCAGCAGTACGCACACAATCGAAGCGCAGTAAGGATGGCTAGTGTAACTAGCAAGAATACCACGAAAGCAAGAAAAAGAAGTACGCTATTAACTATTAACGTACCTGTCTCTTCCGAAACGAATGAGTACGATGAATCTCGTGTGCTACCATCGATAACCTCGAGTCT
+
9444.5;=<@666=9A;;;IFBBA@CCDACCCCAA<A<AABBBBA@CCAC@??:9:GKD3B?BBBBCCDBBBB999;;;;;*9;49:CGE8CEFBCBBCDDBBA@B@DC@CCB=??BBCBBBCCCCCCDCC@CBA@>AA@@BCAA<A?A:::;BBBCBBB?BBBAAA?BB?BBB=@@:::,9<<988888(8>9=;;;@@@EE7;8;A>>5;5;>BBBAHBBABBB?B?BBC?BBB?BBBBBBBBBAA@?CCC@@@A676A??:?888A>>8>:>BBBA>>?
@ATNG8:01613:02064
GATGGTAGTGATACAGATCAGACACCAGAAGATCAGGAACTCTAGAAGAATTCAGATTTTTAACACGAGAGTAAACGTAAAAAGAAGGTTTTACAAGACTCACGTTAACAATATTGCAGCAGTACGCACACAATCGAAGCGCAGTAAGGATGGCTAGTGTAACTAGCAAGAATACCACGAAAGCAAGAAAAAGAAGTACGCTATTAACTATTAACGTACCTGTCTCTTCCGAAACGAATGAGTACGTGTGCGACGTGTCTCCTACCATCGATAACCTCGAGTCT
+
BCBB@BCCCCCCCCCCCCCCCBBCB?BBC?CA@A998:>BCCBAAA<?A>A?AAABBBBC+;7@@<972?@>>A0=8;5555$5<7<.555&5::=@DCBAAA;;8;@CC?BBB?????AABCCCCCCBCBB@BCBC?AAA@@@?>;@?B@@?@CCCCCDC?BBB@@A?BB@BBB<?>BBB:A8818>>>@/@@<@>>>AAC>>:>=A>>><><>=BEE@CBBBBBA594:<=6=??;???CBCBBBBAAABBBB@@@;;<<@AB;>;;:A>?:>9=@@>=<??
@ATNG8:01617:02063
GATGGTAGAGAGAGCTCTCTCATCGTACTCATTCGTTTCGGAAGAGACAGGTACGTTAATAGTTAATAGCGTACTTCTTTTTCTTGCTTTCGTGGTATTCTTGCTAGTTACACTAGCCATCCTTACTGCGCTTCGATTGTGTGCGTACTGCTGCAATATTGTTAACGTGAGTCTTGTAAAACCTTCTTTTTACGTTTACTCTCGTGTTAAAATCTGAATTCTTCTAGAGTTCCTGATCTTCTGGCTCGTATGTATGTCGCCTACCATTGATAACCTCGAGTCT
+
B@;;26=BCCGDDDC;;9BBBBBBBAA@BBBA=AAA@<AC?B@BBBBBAA<?@A?=9?;?@??;A=@BBBBBBBB?@<<<<.==9@;;93;??C?BCA=A@0///.77)./55:7;;5;;;:?;?>@@>>>><>>>A5;;;;;;=>>;;;@===B<878<AC:>:>@AAABBAD7;;=BB2;7:8<<<<<.:;ABD3;;=;;;;;;;56<<2=///<6;6;;76==///:7<7=@???A8=;;5;>>>>@@>>=>==D==:889433-2222,9,,,,,9999
@ATNG8:01618:02064
GATGGTAGTACATGATAGACGACACCAGAAGATCAGGAACTCTAGAAGAATTCAGATTTTTAACACGAGAGTAAACGTAAAAAGAAGGTTTTACAAGACTCACGTTAACAATATTGCAGCAGTACGCACACAATCGAAGCGCAGTAAGGATGGCTAGTGTAACTAGCAAGAATACCACGAAAGCAAGAAAAAAGAAGTACGCTATTAACTATTAACGTACCTGTCTCTTCCGAAACGAATGAGTACAGAGAGTACGATATGTCTACCATCGATAACCTCGAGTCT
+
====9;;;;;;9<://////9:555555/27///::6969;443982885913349:994$5.5;;B>B<<<>>2>955555$5:8A7>??2=@@<?BC===<;;4504=044:744335?@@@A@@@BECC@AA@@;>>>?@;:9297@9:255;::<;;7?>>AAA>@@<@@@=ABACC<@992999999%0/56///;9@?;38378//(/*/<AACACA@@@AB?B?ACD899@=;999?@@@@@AA@ABBBCCBAAACC@@:0///9660:6=A=555=;
@ATNG8:01620:02027
GATGGTAGGCGTGTGAGAGTCTGCCCAGAAGATCAGGAACTCTAGAAGAATTCAGATTTTTAACACGAGAGTAAACGTAAAAAGAAGGTTTTACAAGACTCACGTTAACAATATTGCAGCAGTACGCACACAATCGAAGCGCAGTAAGGATGGCTAGTGTAACTAGCAAGAATACCACGAAAAGCAAGAAAAAGAAGTACGACTATTAACTATTAACGTACCTGTCTCTTCCGAAACGAATGAGTAACGTGTGCGACGTGTCTCCTACCATGATAACCTCGAGTCT
+
@ABD?C@@<@@ABBB@@ACAAAAAA>BIFDDDCCBB?B@B@AABAA?AA=@?AA???CCC2B?BAA??@BCCDE>B???FEF3:8185;::1;;==>==>A>>>?=A=AA;?>>5;;>>>>>????@?>>>>:>>>>9==<>>@6507=@@@=A999AAAA=A===AA;>>:>AA9::5555)8<<9>>>>>/;;7;AA?=>=>@B:=9>>>>;A;>;;;=:>>>>>@@;?9?DD9@::69<>=8818?>;;;?@A>??;;;??<?@@====>;;5;8==>BBCAA
@ATNG8:01584:02099
GATGGTAGTATAGAGCTCTACATAGTACTCATTCTTTCGGAAGAGACTGGTACGTTAATAGTTAATAGCGTACTTCTTTTTCTTGCTTTCGTGGTATTCTTGCTAGTTACACTAGCCATCCTTACTGCGCTTCGATTGTGTGCGTACTGCTGCAATATTGTTAACGTGAGTCTTGTAAAACCTTCTTTTTACGTTTACTCTCGTGTTAAAAATCTGAATTCTTCTAGAGTTCCTGATCTTCTGGGCAGACTCTCACACGCCTACCATCGATAACCTCGAGTCT
+
AABB?B?CCCCCCAB;?;;====BBB@@@;::8?@@9=B=B?@AAB;;9=@A?;@<C@CAAA?C@DECCB885;7;;<<<+:A?BBBC>BBBB=?:93771333333.3BBBBBCE@???5838??>>>@D=AAAC=?>?BB@???BB??===A6;::8==8>:>AA???AAA<===EH;C:=:=@DDD/=>>@D:A;:878:8:<18888(8;;;A=B<>>:=>?=>>>=B<A;;:=<88;;;69///:;88=@???>9388;7=///===6>:?9;==///
@ATNG8:01596:02078
GATGGTAGCTATACGTATATCTATGTACTCATTCGTTTCGGAAGAGACAGGTACGTTAATAGTTAATAGCGTACTTCTTTTTCTTGCTTTCGTGGTATTCTTGCTAGTTACACTAGCCATCCTTACTGCGCTTCGATTGTGTGCGTACTGCTGCAATATTGTTAACGTGAGTCTTGTAAAACCTTCTTTTTACGTTTTACTCTCGTGTAAAAATCTGAATTCTTCTAGAGTTCCTGATCTTCTGGTCTACTACACTGTACTCTACCATCGATAACCTCGAGTCT
+
;6AA=B@@@B@BCCBBABCCBBBB@@@A@@B@?@GDD=BB@C>A@BABBB6:8==;7;7::AB?A?BAAABBBBB?BBDCC3B?=A@?@8=A@A>AAC?AA=@995;A;AA???@@A<:::=A<??AA>>>A<@?=?<@>>>=@>==@AAA@@@A<;;;>?@;>;>@>>>@@@@;?====2=:>:>::::*79,,,,),,,,,,58;79777(57799494<;4=;;;@??;?=B>>>>:7==@177:<8<=>>::;>@@>=://,/89:::>7@=<==;3337
@ATNG8:01596:02111
GATGGTAGTGTCATATGAGAGTGTGTACTCATTCGTTTCGGAAGAGACAGGTACGTTAATAGTTAATAGCGTACTTCTTTTCTTGTCTTTCGTGGTATTCTTGCTAGTTACACTAGCCATCCTTACTGCGCTTCGATTGTGTGCGTACTGCTGCAATATTGTTAACGTGAGTCTTGTAAAACCTTCTTTTTACGTTTACTCTCGTGTTAAAATCTGAATTCTTCTAGAGTTCCTGATCTTCTGGAGATATCATCAGCGAGCTTCCATCGATAACCTCGAGTCT
+
:5555;;<B@;;;666<<?===BA<@;::;:<955/9399495///9:::4::5555:7;>==9B7;;<955;44.4333&3:5334991789:0439633.333;;>:AAABBDDDACBB?B:;;BCBB<;9;CCB?AAAABB;;;BBBBCCCC?BCD@BB=@;@A;9:AA::7:AAA@6@4;499999$9B?@@:@9:999=>=@2999*99555.69>><@CCBBCC?B>@@>?9949BB;:9:;:;CC;;;@BBB@BB?B?BCB99/;6>:0//0//9:
@ATNG8:01600:02085
GATGGTAGTATATCGCGTCGCTATCCAGAAGATCAGGAACTCTAGAAGAATTCAGATTTTTAACACGAGAGTAAACGTAAAAAGAAGGTTTTACAAGACTCACGTTAACAAATTGCAGCAGTACGCACACAATCGAAGCGCAGTAAGGATGGCTAGTGTAACTAGCAAGAATACCACGAAAGCAAGAAAAAGAAGTACGCTATTAACTATTAACGTACCTGTCTCTTCCGAAAACGAATGAGTACTATAGACTATCTGAGACTACCATCGATAACCTCGAGTCT
+
55<<8<==CAA<C@@<<<<659@??7<DC@CBCCBB>B=@A@;:9A=@?>?=?@=>=@@@/@<998///;///;198/////$5@<D4999&//;3///877:;=9<9==>5556?BBCDC@@?CCBCACC@DG@@=??BBDDBB?B>@::6:@@@@AAC?BB???B?BB@BDD<<>??=59::488888(8=7=<>?;:589(/)/553/505<::8>B??A>00)/)/99909<<7=BBBCAB>@?@?@A@A@CBBC@@@=00*0000@@@?A:>>@AA@;;
@ATNG8:01602:02105
GATGGTAGAGTACAGTGTAGTAGACCAGAAGATCAGGAACTCTAGAAGAATTCAGATTTTTAACACGAGAGTAAACGTAAAAAGAAGGTTTTACAAGACTCACGTTAACAATATTGCAGCAGTACGCACACAATCGAAGCGCAGTAAGGATGGCTAGTGTAACTAGCAAGAATACCACGAAAGCATGAAAAAGAAGTACGCTATTAACTATTAACGTACCTGTCTCTTCCGAAACGAATGAGTACGTGTGACGTACGTGAGCTACCATCGATAACCTCGAGTCT
+
@>?>5:=ABBCCCAAA@;===@BBB=AAB=ABAAAA<@9<@@883>8=<282;;<?@BBB3B>AA@@AA@@@@@;87;A@A@2BC@C@HGG<CBB?BBBBBCC;;;;@BB@BCC?BBBBBBCBCCCCBBBBB@DCBA?BBBBBBBB>B@CBB?BBBCBABA????CBB@BB?A??>@BCAB8>;;;???@@/@@<@;;;====>=A=@@@@=@<@BBBB???@BAAC997:AA9BAA=AB???BBA=;;;BADDCBBBCBAAAAA>A998AAF<?;?@@@@@??
@ATNG8:01614:02078
GATGGTAGCATCATGCATATCTCACCAGAAGATCAGGAACTCTAGAAGAATTCAGATTTTTAACACGAGAGTAAACGTAAAAAGAAGGTTTTACAAGACTCACGTTAACAATATTGCAGCAGTACGCACACAATCGAAGCGCAGTAAGGATGGCTAGTGTAACTAGCAAGAATACCACGAAAGCAAGAAAAAGAAGTACGCTATTAACCATTAACGTACCTGTCTCTTCCGAAACGATGAGTACCTCTCAGACGCTCGTCCTACCATCGATAACCTCGAGTCT
+
;;;=:?>;;;;<;?;;=A=<AA@9:248<9:A@@@@9><>BAAABB@DD>A>ABBBBCCB+=7999=<8>A@@=366=9999(;<8=<@EE9CBB?BBBAAA@?@;@6;;?BAB?ABBABBCJJBBBBC;;<?@@@B?A???@BAA>B>BBB?BCDCCCAB?BCBBBC?BB?AA@;?;;;;*00/(/////'//(552575567265:2772979<AAA=A@@@BBB=?;;@G8>000;;;ABB?AAABBBBBBB?;;;?=??><>==@>==5;5;>?@A@@@
@ATNG8:01617:02075
GATGGTAGGACGAGCGTCTGAGAGGTACTCATTCGTTTCGGAAGAGACAGGTACGTTAATAGTTAATAGCGTACTTCTTTTTCTTGCTTTCGTGGTATTCTTGCTAGTTACACTAGCCATCCTTACTGCGCTTCGATTGTGTGTGTACTGCTGCAATATTGTTAACGTGAGTCTTGTAAAACCTTCTTTTTACGTTTACTCTCGTGTTAAAAATCTGAATTCTTCTAGAGTTCCTGATCTTCTGGCGCTCTGTCACGTCTGCTACCATCGATAACCTCGAGTCT
+
BA@@?CAB<ABBBBBAABBBCBBD?BCCCDBB?BAAA>BC?C@@@ACCCB@CCCDC@C@BBA@>A?BCCBBBBCB?AA@@?0>>=@ABB=BBCC@CAA=AC?BBBFCC@CCDCCCCD@DBC?C?CCAAABBD@BBDD?CAAABBCCBBBDDB@@@@CBB?AC?C?BBCBACCBD=A:9:9-:=B;:::::*;B@BC>BBCDCCCBBB?CELI5DA@BC@B@BD@CBBCCBB?B?BBBBBB;?>??AAABBAA@CCCCBBBBBBBEACBAAC9979?BCDBBABB
@ATNG8:01626:02087
GATGGTAGCAGACGTGACAGAGCGCCAGAAGATCAGGAACTCTAGAAGAATTCAGATTTTTAACACGAGAGTAAACGTAAAAGAAGGTTTTACAAGACTCACGTTAACAATATTGCAGCAGTACGCACACAATCGAATCGCAGTAAGGATGGCTAGTGTAACTAGCAAGAATACCACGAAAGCAAGAAAAAGAAGTACGCTATTAACTATTAACGTACCTGTCTCTTCCGAAACGAATGAGTACGTGTGCGACGTGTCTCCTACCATCGATAACCTCGAGTCT
+
?;BB9A=CCBBCCCCDCCCBBBCBB@BCC?BABB?>=??AACBBBB?BB?B?AA?88889'99::9@=AA662C3::;<;;.9B;B2;;;*;AA>;;:CBBCDF=@=AA=@AA=AABBCCCCCCCCBBBBB@BBBB?BBBBBBBD?B=B::7;CCAAABCAAAACBB?BB?AAA@CDA??5;;;9=?EDD/AA<AAAAAA???<A<ABBB:>;>BBBB@CEDAAAA=A>ABB;BA@<>?AABBB>>?BAAADBBBAA?>>:<<<8>===A>><><A@@@??AA
@ATNG8:01595:02120
GATGGTAGCGCGACGAGCGTAGACCCAGAAGATCAGGAACTCTAGAAGAATTCAGATTTTTAACACGAGAGTAAACGTAAAAAGAAGGTTTTACAAGACTCACGTTAACAATATTGCAGCAGTACGCACACAATCGAAGCGCAGTAAGGATGGCTAGTGTAACTAGCAAGAATACCACGAAAGCAAGAAAAAGAAGTACGCTATTAACTATTAACGTACCTGTCTCTTCCGAAACGAATGAGTACGATGAGAGAGCTCTCTCTACCATCGATAACCTCGAGTCT
+
999@5;;=@@AA<@>@@>C=BCCCC8A@@8>>5949294::=<===>CC>@=AB::9CDC3B???;????>===6=;@@@C?+@?;>.99:4:BB?CBBBBBBDE@C>AB@CCB?AA9:;CCCDD;;:;;;:>?@=A7==;:778<2:5;;:2787=ABAB?BAA@AB=AB?>>><?;778)88808:>>A/@>;5225757=>:>:>;<<5;586;@?<?BBABAB8717>>8<7728<>@@ABB@878@@><2527555://-06--/955066=>><<<>=
@ATNG8:01602:02124
GATGGTAGCACGACACGACGATGTGTACTCATTCGTTTCGGAAGAGACAGGTACGTTAATAGTTAATAGCGTACTTCTTTTTCTTGCTTTCGTGGTATTCTTGCTAGTTACACTAGCCATCCTTACTGCGCTGCGATTGTGTGCGTACTGCTGCAATATTGTTAACGTGAGTCTTGTAAAACCTTCTTTTTACGTTTACTCTCGTGTTAAAAATCTGAATTCTTCTAGAGTTCCTGATCTTCTGGGTGTATCAGCGAGTATCTACCATCGATAACCTCGAGTCT
+
ADBB?BCCCDDD?CB>@@=;66=BCBBBCC@@?@BBC>CC?C?BBAADBA<@??9927377;87=8=BCD@BBBB<>?DDD3;;4:788'2<<?=AEF=@A,00/.994335==8;;=;;;;>:>>>>??@=::;<=188;;>?>AABBA===??;?AA=AA=A7:;CA@@@@@<BCCCC:C>B>BBCCC5CCDBB;>00000@00:2:9:9)9<<>?<?>AA@BCCDBBB@C@AAABCC@BBDG?BBBBBBBBBCBCCCBBBFE@B:::BAA>B@CBBBBBBA
@ATNG8:01609:02144
GATGGTAGACATATCGTACTCTCTGTACTCATTCTTTCGGAAGAGACAGGTACGTTAATAGTTAATAGCGTACTTCTTTTTCTTGCTTCGTGGTATTCTTGCTAGTTACACTAGCCATCCTTACTGCGCTTCGATTGTGTGCGTACTGCTGCAATATTGTTAACGTGAGTCTTGTAAAACCTCTTTTTACGTTTAACTCTCGTGTTAAAATCTGAATTCTTCTAGAGTTCCTTGATACTTCTGGTATACACACTCGCTCGCTACCATACGATAACCTCGAGTCT
+
566;9==DDEHEFB@@ACB@@;96<<;@C?9:19:9(392929:::98>7;<<;@>B9?:::49>AB@ABA933677777'6:06..(.//3189;69:48;=AA?:?@@878??=B??<?<===;;;;;:>>BB=@@@?A@@@>99=97---*--565318699>885<5725389<.9-/.8;;;)55755,5/555799>:A;>@@2=///=9@7;;7;A??=:959)/(/:68;B:6330,,,,,,5679:;;=:::55568542,,,,),-2266=AA>
@ATNG8:01620:02165
GATGGTAGGAGACACGTCGCACACGTACTCATTCGTTTCGGAATAGACAGGTACGTTAATAGTTAATAGCGTACTTCTTTTTCTTGCTTTCGTGGTATTCTTGCTAGTTACACTAGCCATCCTTACTGCGCTTCGATTGTGTGCGTACTGCTGCAATATTGTTAACGTGAGTCTTGTAAAACCTTCTTTTTACGTTTACTCTCGTGTTAAAAATCTGAATTCTTCTAGAGTTCCTGATCTTCTGGGTCTACGCTCGTCGCGCTACCATCGATAACCTCGAGTCT
+
@@BB:ACDACCBBBB@@;<BBCDGIBBBCCBB=ABBB<BB>A>@@@ACCC@CCBBB?C?CBBB?B?CCBBBBB>?<?CEFD2B>;??AA:ACA@=@??:?B<??B>>>=@AA@??AA<A@@<@=@@@:;;>>=ABBB<???@@A@@@A@@@@===:9::9//-/9<<@==>@A@7;:???2>:>:=::::,:<<@@///99=<=?BB;>>>>/>>>>@=A=??<?=>>====A<A?@@AA7>;>>9?@@@@@<<<>>>@@>>=>@=C?????@:?:?;;;;666
@ATNG8:01622:02147
GATGGTAGATATATGCACGCTCTACCAGAAGATCAGGAAACTCTAGAAGAATTCAGATTTTTAACACGAGAGTAAACGTAAAAAGAAGGTTTTACAAGACTCACGTTAACAATATTGCAGCAGTACGCACACAATCGAAGCGCAGTAAGGATGGCTAGTGTAACTAGCAAGAATACCACGAGAGCAAGAAAAAGAAGTACGCTATTAACTATTAACGTACCTGTCTCTTCCGAAACGAATGAGTACTGTATCTATGTGTGCGCTACCATCGATAACCTCGAGTCT
+
A@DC?CCCBBCFCDBBBCBCCBBCC@DBB?BCA???=AA=>@@/0/;8?>;?777788AAB1@:==>>AAAA;::.9=;;;;;*;A>C5;;;*9BB=BCBBCCDCB?B@CC@CBC<??CCCBBBCCCDBBBCC?CCCC@BBBBA@@B:?;???=@DBBBAA@@BBBAAA>@A=@@@499@@<?=<;476667(794;=@BCBBCC@C?BBCC@D?BBBBA?AABDBBB?C?CCD>CAA>BBBBBBBBBBBBBB:::A@==;>>>CC=@788@;:6;<@AAAA>>?
@ATNG8:01624:02161
GATGGTAGTGCGTGAGAGAGAGACCCAGAAGATCAGGAACTCTAGAAGAATTCAGATTTTTAACACGAGAGTAAACGTAAAAAGAAGGTTTTACAAGACTCACGTTAACAATATTGCAGCAGTACGCACACAATCGAAGCGCAGTAAGGATGGCTAGTGTAACTAGCAAGAATACCACGAAAGCAAGAAAAAAGAAGTACGCTATTAACTATTAACGTACCTGTCTCTTCCGAAACGAATGAGTACGTGTGACGTACGTGAGCTACCATCGATAACCTCGAGTCT
+
;6==:?AABBBAB966>BBBDA@AC>CCC@AAAA;9797A===<884;;;?6==;33333$3477588732226/67<<<<<+<<7<.959&5994595<:::55047;=8=BB=A@?=B;;;AA;;:99@@?BCBB>AACCBB??<@>A@@<?@@@A00/<@@@ABB@AA=A@?;?226A155@:::===='6616///55A=@7=2555;49096=94.4=8<=>?9;455=5=:<6:BBB@@@A999?CB@??;:98///6//(3333332.5.56666222
@ATNG8:01625:02142
GATGGTAGTCTCAGATAGTCTATAGTACTCATTCGTTTCGGAAGAGACAGGTACGTTAATAGTTAATAGCGTACTTCTTTTTCTTGCTTTCGTGGTATTCTTGCTAGTTACACTAGCCATCCTTACTGCGCTTCGAGTGTGTGCGTACTGCTGCAATATTGTTAACGTGAGTCTTGTAAAACCTTCTTTTTACGTTTACTCTCGTGTTAAAAATCTGAATTCTTCTAGAGTTCCTGATCTTCTGGATAGCGACGCGATATACTACCATCGATAACCTCGAGTCT
+
B;;95;;;@ECCBCCCCDBBCCCAAACEAAAA=ABBB=BB>B?BBCBBBB?BAA@A=@;@A@A>A?BBBBBCCAA899::9)9@;@ACC=ABBB?BCC?CF@BBBDBC@BDFECB@@>@CC@C?CCBBBCBC@CBB@9::A???ABBBBBCB000+000+0@:==@>ACCBBCC@BCFGF<B?B>;;;;;*;BBCF>CECAAABBCA5;<;<*<@@AB?B?BB@BCBBBBB?B?CCCCCD>@AC@CFCBBBFBBB:::CEECCAC?BBBFB>><>@BABBB@@@
@ATNG8:01627:02168
GATGGTAGCACGAGTCACTCATATCCAGAAGATCAGGAACTCTAGAAGAATTCAAGATTTTTAACACGAAGAGTAAACGTAAAAAGAAGGTTTTACAAGACTCACGTTTAACAATATTGCAGCAGTACGCACACAATCGAAGCGCAGTAAGGATGCTAGTGTAACTAGCAAGAATACCACGAAAGCAAGAAAAAAGAAGTTACGCTATTAACTATTAACGTACCTGTCTCTTCCGAAAACGAATGAGTACGGTTGTGCGACGTGTCTCCTACCATCGATAACCTCGAGTCT
+
55;;)//7/////77/66>@=<>CC99/97/0/;8609)////7//)38)/)//)/999::)/(/66//(/9::;;5:466>>=+;949.555&555.5<<:<<<///(/)//)///388336=<<<=666<<>>44444-337993331848///:7768994878733,3307?;363...'...2778888&89277,2256::938233..(.0../:<7<<9////)/48888.86618993/---)-(-,226-------683::;59555555/51555665..
@ATNG8:01597:02219
GATGGTAGGTGCACATGAGTGTATCCAGAAGATCAGGAACTCTAGAAGAATTCAGATTTTTAACACGAGAGTAAACGTAAAAAGAAGGTTTTACAAGACTCACGTTAACAATATTGCAGCAGTACGCACACAATCGAAGCGCAGTAAGGATGGCTAGTGTAACTAGCAAGAATACCACGAAAGCAAGAAAAAGAAGTACGCTATTAACTATTAACGTACCTGTCTCTTCCGAAACGAATGAGTACCTCTCAGACGCTCGTCCTACCATCGATAACCTCGAGTCT
+
@AAA=AAB>BBAGCCCCCCBBBBBB?CA@>@CA@:98:<@@CABBB?BB@B?AA?9999:*;?CCCCCBAA;;;0;B@????,@@<@?BBB8B@@=@AAAAAAAA>A@CC?CBC?BBA@BBBBCBCCCCCCC@BB??<@@@??@997;?C@?>@CCCAAAB?BBBBBB>BC@BBB?BBBAA7?:939<==>/>?<?788@>>==:<8=>==5:5:>CBBABBBCBCC?B@BCC=CBB>AACCCCC?>>>BCBA898BA<<D<><=89677><<:><@G>>>@BA
@ATNG8:01603:02217
GATGTAGTGTCAGTGCGCGTCGTCCAGAAGATCAGGAACTCTAGAAGAATTCAGATTTTTAACACGAGAGTAAACGTAAAAAGAAGGTTTTAAAGACTCACGTTAACAATATTGCAGCAGTACGCACACAATCGAAGCGCAGTAAGGATGGCTAGTGTAACTAGCAAGAATACCACGAAAGCAAGAAAAAAGAAGTACGCTATTAACTATTAACGTACCTGTCTCTTCCGAAACGAATGAGTACTGTATCTATGTGTGCGCTACCATCGATAACCTCGAGTCT
+
;6>B=?@@@;@CBBBC@CCC>CCD@EA@>@C@?@B?A=AABCBBCABC@B?999BDDDD3C>AAA???DD???8?>BBCCC5CC@CACCC;CF>BCBBAAA00,0?@@=AAB@BCCCECCCFDCCCCCCB@CCCB=??BBDBBB?B@DAA?ABCCCAAA@AAABBB@BD@BBB?BBC>D:;;;4::::::&6;7////<<A??<?<@@@@<@=BBCCC@BDBAABD@B>AAC9B9949@A@@BBBBBBBBBB>?@@@B@@A@??<?>>>A8818:<<=???>=
@ATNG8:01613:02213
GATGGTAGTACATGATAGACGACACCAGAAGATCAGGAACTCTAGAAGAATTCAGATTTTTAACACGAGAGTAAACGTAAAAAGAAGGTTTTACAAGACTCACGTTAACAATATTGCAGCAGTACGCACACAATCGAAGCGCAGTAAGGATGGCTAGTGTAACTAGCAAGAATACCACGAAAGCAAGAAAAAGAAGTACGCTATTAACTATTAACGTACCTGTCTCTTCCGAAACGAATGAGTACGATGAGATCTCGTGTGCTACCATCGATAACCTCGAGTCT
+
CACD@CBBCCEDBBBBBAACBBCAC?ABB?;;;BCD@B?AAABAAB>AA>@?ABABBCCC1D?<;;AAABBCCD?CCCDFFD5CC@C>BBB<BCCAEBCBDBA::6:=AB?CBB?BBBBBBBBCEBBBCCCCACCBC?BABBACBA=@?B999:AAAACBC@CBCAA@?BC?CBC>@@>=;3<99399999(9A;?;;>AAA@?;@;@CAA8=8=AC@@>@BBCCBC@C@CCC>CCC@BBCBBBBBBBBBBBBB===BB<>>?@@<A>==A::598>@>>>>??
@ATNG8:01615:02184
GATGGTAGGCGACAGTACATACGCGCCAGAAGATCAGGAACTCTAGAAGAATTCAAGATTTTTAACACGAGAGTAAACGTAAAAAGAAGGTTTTACAAGACTCACGTTAACAATATTGCAGCAGTACGCACACAATCGAAGCGCAGTAAGGATGGCTAGTGTAACTAGCAAGAATACCACGAAAGCAAGAAAAAAGAAGTACGCTATTAACTATTAACGTACCTGTCTCTTCCGAAACGAATGAGTACGATGAGAGAGCTCTCTCTACCATCGATAACCTCGAGTCT
+
A;@;8<<?9>666666999<:99;;;6;<B;B;956A?B?C>BA<??;90*0)//(//////$57<;<;;;:<<@A895CCDDD19:89;AAA9A@@>ABA;:9@@A=A?AA=ABA@AABBA@ACCBBBBCCCC@DDCC?BBBBCAAA>C?A;;7;B@@?BBB?@@?BBB@BB?BCC?BBA@@9:887898889%/<6////889989;8<=AA=A<==BBF@ECBBACC@C@;=;7;==-00@@@B?@?BBBBCBB>?888<8898<7<888=<A:A:>==;@==>
@ATNG8:01622:02193
GATGGTAGTGTGTCTCTGAGAGTAGTACTCATTCGTTTCGGAAGAGACAGGTACGTTAATAGTTAATAGCGTACTTCTTTTTCTTGCTTTCGTGGTATTCTTGCTAGTTACACTAGCCATCCTTACTGCGCTTCGATTGTGTGCGTACTGCTGCAATATTGTTAACGTGAGTCTTGTAAAACCTTCTTTTTACGTTTACTCTCGTGTTAAAAATCTGAATTCTTCTAGAGTTCCTGATCTTCTGGTTGTATCAGCGAGTATCTACCATCGATAACCTCGAGTCT
+
96BB:BBCCDAAA@===BBBC@@<<:::453>:9444)4:.4.5999999455554.47:99:05.599<7///7)//999$//18344)4899499<5;:7;?=ACC@BBCCCCCCABCC@C@CCAA;;;D@DCBB@CBBBBBBBCCCCCCAA@=AAB>?@@C>AABBBBCCB@B;;::6;?C?CBDDD3BBCCE>BBBBCCBBCC@BCCC5B@@AD@D@CC?BBBABAB@B@BCBCCB>A@CAC@BABDDCDCCCBBCCDCCC?B:::AA@=B@BCDCCABB
@ATNG8:01601:02268
GATGGTAGGCGTGTGAGAGTCTGCCCAGAAGATCAGGAACTCTAGAAGAATTCAGATTTTTAACACGAGAGTAAACGTAAAAAGAAGGTTTTACAAGACTCACGTTAACAATATTGCAGCAGTACGCACACAATCGAAGCGCAGTAAGGATGGCTAGTGTAACTAGCAAGAATACCACGAAAGCAAGAAAAAGAAGTACGACTATTAACTATTAACGTACCTGTCTCTTCCGAAACGAATGAGTAACCTCTCAGACGCTCGTCCTACCATCGATAACCTCGAGTCT
+
;;=A>C@?;@;:;CBBBBA;<<<;9)6FCACBBCCC@C>@@AAA@@?@C?C?@@999>>>,@<@@A?????CCD=BBBBBBB3A@<<0777)86=6=822;8=>>=B=AA<@@>68:@A@>@@??@A>>>>@;>>>A7;;>=;;;=:>=B@@<@:::@AAA<AAAA>@<@@<>>>79<<<;5<<859;;::+//+/776ABAA@C<A====>;@;<88898<<@?>??<>;>@D7>==9====77/66<:::<;;9999?>@@<???;?;;:=99597///;=///
@ATNG8:01602:02224
GATGGTAGGCACTGCGCACACATCCCAGAAGATCAGGAATCTAGAAGAATTCAGATTTTTAACACGAGAGTAAACGTAAAAAGAAGGTTTTACAAGACTCACGTTAACAATATTGCAGCAGTACGCACACAATCGAAGCGCAGTAAGGATGGCTAGTGTAACTAGCAAGAATACCACGAAAGCAAGAAAAAGAAGTACGACTATTAACTATTAACGTACCTGTCTACTTCCGAAACGAATGAGTACGAGAGAGCACACGTGTCTACCATCGATAACCTCGAGTCT
+
;6BB?CCC=B966CBCCHCCBBBBB=BCC@BCCDBB?B@CCCCBB@BC=A>A@@;;;;;);>BBB:::A@A@@8>9987;7'7;6;,333&3;;6:4759==8A8;69A7885699>?A?????@@B???@=;;:@<@@>>?@88385;:B>BA==??;;6:>>>DC@DD?B==:=@?>>5===8<<<<<*:;5;>;>///7671;9>>;;5;9>:;;;4779////;7<69>A8AAA990?;//.33399;A???7;;?A>;6669:///===9@:=;;;<::9
@ATNG8:01611:02269
GATGGTAGATACTCGCTGATACACCCAGAAGATCAGGAACTCTAGAAGAATTCAGATTTTTAACACGAGAGTAAACGTAAAAAGAAGGTTTTACAAGACTCACGTTAACAATATTGCAGCAGTACGCACACAATCGAAGCGCAGTAAGGATGGCTAGTGTAACTAGCAAGAATACCACGAAAGCAAGAAAAAAGAAGTACGCTATTAACTATTAACGTACCTGTCTCTTCCGAAACGAATGAGTACGTGTGACGTACGTGAGCTACCATCGATAACCTCGAGTCT
+
A=CE@CCBBCBBCCCCCCCCCCCCC=BBD@ECBA??<@=@AB??@C?BB?C?BB@AACCC3C@?;;BBB>886:396;;;;;.;C@D=AAA7AAA>;;;AA@???<?=@A=BBC@CB@?ACCCCCCDCCBCB@CAAA@B???BBBB>A?B:;8;CABEFBB?BBCDAA>AB>AEB<?>777*322.255566%7=9@889BA???<?=A@@B<A<=>BCC@CBA@@CB?A>ADD>E??=?BCCCCCBBBBBBCBAACBBBBBBB@@=A999A??9>;@@===>?@
@ATNG8:01612:02238
GATGGTAGTGTCATATGAGAGTGTGTACTCATTCGTTTCGGAAGAGACAGGTACGTTAATAGTTAATAGCGTAACTTCTTTTTTCTTTGCTTTCGTGGTATTCTTGCTAGTTACACTAGCCATCCTTACTGCGCTTCGATTGTGTGCGTACTGCTGCAATATTGTTAACGTGAGTCTTGTAAAATCTTCTTTTTACGTTTACTCTCGTGTTAAAAATCTGAATTCTTCTAGAGTCCTGATCTTCTGGACGACGCGCACTGACACTACCATCGATAACCTCGAGTCT
+
@:@=5;;=;;666><<<@?DBBBCB:;5:=<B:>BEF>BB@B?;96;;@<8==9992438:9;7@465:<<//)/7)//////#/66.888:39::>096626=9=;;;;=:=BCCBCBB>BBB=B@BBB@AA;;5;A@@;@AAABBBBA@@@@@@AB?;<;@CD?C:;;A@AAB@D:=9999*999.55555$599;>4<555555599.5555$5999<.5.55.5=@995>>.49:949249?;>=;::99@9>999>?A?AAB:>999==>8>:>>>??ABB
@ATNG8:01612:02263
GATGGTAGCTCTGCTCTGACTCTCGTATCATTCGTTTCGGAAGAGACAGGTACGTTAATAGTTAATAGCGTACTTCTTTTTCTTGCTTTCGTGGTATTCTTGCTAGTTACACTAGCCATCCTTACTGCGCTTCGATTGTGTGCGTACTGCTGCAATATTGTTAACGTGAGTCTTGTAAAACCTTCTTTTTACGTTTACTCTCGTGTTAAAAATCTGAATTCTTCTAGAGTTCCTGATCTTCTGGCGCTCTGTCACGTCTGCTACCATCGATAACCTCGAGTCT
+
:9BB;DCCDCCCCCEDDBBBCCCCCEBBA996:AAA=BD@F@DDDFBBB@BBBCC@C?CCCC@D?BBBCBCBFE@DBCDE3BB=??GG@BDCDAGFCADC?A@BCBCACCDDCCBB?BBC?B@CDCCCCBB@CCCC?BBCCBBBCDDCAACBAB?CBB@BB>B<@@CBCCCBC?CBDGD;C?A?BCHIH5CC@AA<ABBBBCAAAB>BDDE5D@@BC@C@CD@CBBBCBB?B@DC?@@C>@>A@EBBCB:;:CDDCEB@@ABBA?B@@@A?><?=@@CBBBBB
@ATNG8:01581:02278
GATGGTAGTGTGTCTCTGAGAGTAGTACTCATTCGTTTCGGAAGAGACAGGTACGTTAATAGTTAATAGCGTACTTCTTTTTCTTGCTTTCGTGGTATTCTTGCTAGTTACACTAGCCATCCTTACTGCGCTTCGATTGTGTGCGTACTGCTGCAATATTGTTAACGTGAGTCTTGTAAAACCTTCTTTTTACGTTTACTCTCGTGTTAAAAATCTGAATTCTTCTAGAGTTCCTGATCTTCTGGACGACGCGCACTGACACTACCATCGATAACCTCGAGTCT
+
BBCB?CCCCCCCCCEBBBBBBDBBBCCCCCCC>BBBB=BB@C@BCBCCBC@BBBDE@B?CCDD>A?@BBBAAACC?CCDCC5BB?BBEE=@BAB7;5@;@B<@@CCCFBFCCCCBCD@CCC@B@CCCDCIAA?ACDC@CCCAA@@BBBBBCCCCC@BBB?AA?B=AABBB@@@B=A;;;;.;=A<;;;;;*;AABC=AADBBCDCBA5;;;;*;@@BB?B@BB@BCDFDBB?B?CCCC@@>@AB@DCBBCDECBA@BBCBCBCDCAC@@@AA@=@>@AA@AA??
@ATNG8:01581:02294
GATGGTAGCGCACACATAGATACAGTACTCATTCGTTTCGGAAGAGACAGGTACGTTAATAGTTAATAGCGTACTTCTTTTTCTTGCTTTCGTGGTATTCTTGCTAGTTACACTAGCCATCCTTACTGCGCTTCGATTGTGTGCGTACTGCTGCAATATTGTTAACGTGAGTCTTGTAAAACCTTCTTTTTACGTTTACTCTCGTGTTAAAAATCTGAATTCTTCTAGAGTTCCTGATCTTCTGGAGATACACATGATACTCTACCATCGATAACCTCGAGTCT
+
;45935556;BDCBBCCCCCCCCCCCBCBCBA=@@@@=AD@CACCBBBCB?BDDCC?C?CAAA>B?BBCBBBCBD@BBBBC1BB>BBCE>BBBB@BCDADE9;;CCCG?CBCCCCDD=CBF>A?ACCCCBBBADDCC?BAAABBBBBCCCCCBAA@CCC?CC@C@CBBBBBCCC?BBBBB9B@D=::999*:B:::8;ADBBBCBBA5;;;;*;BABG@CACC@BBCBC:99:@BCCCCC?AAB@CCCCCCCCCCBBBCCCCCBB>B888B@@=B@BBBBBBBB
@ATNG8:01589:02279
GATGGTAGATTCTCGCTGATACACCCAGAAGATCAGGTACTCTAGAAGAATTCAGATTTTAACACGAGAGTAAACGTAAAAAGAAGGTTTTACAAGACTCACGTTAACAATATTGCAGCAGTACGCACACAATCGAAGCGCAGTAAGGATGGCTAGTGTAACTAGCAAGAATACCACGAAAGCAAGAAAAAGAAGTACGCTATTAACTATTAACGTACCTGTCTCTTCCGAAACGAATGAGTACACATCGTCGTGTCGTGCTACCATCGATAACCTCGAGTCT
+
A<BC?BCC@@?ACCCCEBBBBBCCC=@AE@BBCBBB>AACCBBBBB?BB@B>A>?::::.;?DBCCCAA@A@@;@BBBHDD2CC@D@BBB;AAA?;:;ABBAAA=A?AC?BBC?BBBBCCBBCCCDDCBBB@CBCC@BBBBBBBB@C@C999:CBBBDDC?CAAAAA?AA?CAC?BB@@@8===999999(:<9>>>>AACAA;@<>>>?<@<?ADCC@CCCCBBB<@=@BC=CBB?AAACBBBBBB@@@CCCBBBAAAAAA?>9>887BBB?B@BCCBBBBB
@ATNG8:01597:02276
GATGGTAGTATCTGCACACTCTGTCCAGAAGATCAGGAACTCTAGAAGAATTCAGATTTTTAACACGAGAGTAAACGTAAAAAGAAGGTTTTACTAGACTCACGTTAACAATATTGCAGCAGTACGCACACAATCGAAGCGCAGTAAGGATGGCTAGTGTAACTAGCAAGAATACCACGAAAGCAAGAAAAAGAAGTACGCTATTAACTATTAACGTACCTGTCTCTTCCGAAACGAATGAGTACACATCGTCGTGTCGTGCTACCATCGATAACCTCGAGTCT
+
@A@@=@BBBCCCCBCDBBBCDCCBC?CCD?CC??@A>A>??CCBBB@BB=A=@A??@BBB3B?CCCC@AACBBB<B@CCCCB5BC>A6:9:.;BAACCCDDDCCC?C@CC?@AA?BBCCCCBBCCDCCCACC@DB?A=AC?===//00@AAD@DDCBBBCC?BBBBBB>BB>BBB<?A977)888888889(/<7>///==A>>;>=AA@@<@;>>GCC@CA@@ABB?B?CBD>CCC????BBBBBBC>>>?@BBDAAACBBBAB@B999C@@;@>ABBBBBBB
@ATNG8:01599:02306
GATGGTAGGCGAGAGTGAGACGCAGTACTCATTCGTTTCGGAAGAGACAGGTACGTTAATAGTTAATAGCGTACTTCTTTTTCTTGCTTTCGTGGTATTCTTGCTAGTTACACTAGCCATCCTTACTGCGCTTCGATTGTGTGCGTACTGCTGCAATATTGTTAACGTGAGTCTTGTAAAACCTTCTTTTTACGTTTACTCTCGTGTTAAAAATCTGAATTCTTCTAGAGTTCCTGATCTTCTGGATATGAGTGACTCGTGCTACCATCGATAACCTCGAGTCT
+
;9A@9BAB>BCBBBGBBACC@@ABBBAABC;;7;@@A<AC?C?ABBBFBB=??BCD@C?BBAB?C@CBBBBBBBB=@<===.;=6=878,5@@@<A993:@2988==?;?B@A@>==9<>><@;@@AA=<;<:>>@@:>>?;;;>=>@>@@@@@@:>>==DD=>9>=AA@AA?A<@>>>>3>=A:>=@@@.>=99;.6/////<:9=;??>?/?==9<6<7//-/;;;>>><A<@@@@@A9=<A<@@@@88656;=;;=@@@@@A;>>??>>><><>==89666
@ATNG8:01603:02279
GATGGTAGTGTCATATGAGAGTGTGTACTCATTCGTTTCGGAAGAGACAGGTACGTTAATAGTTAATAGCGTACTTCTTTTTCTTGCTTTCGTGGTATTCTTGCTAGTTACACTAGCCATCCTTACTGCGCTTCGATTGTGTGCGTACTGCTGCTATATTGTTAACGTGAGTCTTGTAAAACCTTCTTTTTACGTTTACTCTCGTGTTAAAAATCTGAATTCTTCTAGAGTTCCTGATCTTCTGGCTCTCGTAGACAGATACTACCATCGATAACCTCGAGTCT
+
;5;;9>@CBCCCDCBBCBBBCCCCCAAAABBC@CCBD=BB@D@AAACICC?CCBBB@A>ABA>9@>@BBEBBBBA>@AAAA2@@=??CC>CAAC@CFF@CC9::DCCC?CBCCFDBE@CCC@B?CCCCBBCCBCCCC?BACCCCCCCBBBCBBBCCBAB?DE?B>AAB?@@A@@>BBEED:B@C?AAAAA0@C@@@<@BABBCBCBBACCCC1CBBBCACACC@CCDDCBB?B@CCCCCD>@@@<??@BBCCCCCCCCECDCDBB?B999CB@<@<??@@AABB
@ATNG8:01606:02296
GATGGTAGTGATACAGATCAGACACCAGAAGATCAGGAACTCTAGAAGAATTCAGATTTTTAACACGAGAGTAAACGTTAAAAAGAAGGTTTTACAAGACTCAACGTTTAACAATATTGCAGCAGTACGCACACAATCGAAGCGCAGTAAGGATGGCTAGTGTAACTAGCAAGAATACCACGAAAGCAAGAAAAAGAAGTACGCTATTAACTATTAACGTACCTGTCTCTTCCGAAACGAATGAGTACGAGAGTCAGAGCAGAGCTACCATCGATAACCTCGAGTCT
+
;6@@8<=C@BBBC><<<?ABBBB@B>@AA=@@A@:9-35:87373;6?=5=;/0/9999:+9598533398666/55:7;?CC1BB;@2:99&5<<75/////)/777.85::5:88-33335=;9;;===<AAA=@@AC=@@?=:99:2:;?;:69>>>?=<?=AABCAA>??=?A@499===,78:6;=AAA.8:6888:A=A8829479<=:>:>>@@@=ABBCBCC@C?DFG>DCC=@@BCCBBBBBCBBABBBABBBBB@AAA<A667@<<9=<@@ABA@?@
@ATNG8:01614:02286
```
