## Supplementary material for "Massive Multiplexing Can Deliver a $1 Test for COVID-19": Fastq files for Ion S5 analysis of 24 indexed plates: E-gene_Plate08_Rep3_IonCode_0129.filtered.fastq (part 107 of 107)

```
GATGGTAGTATCTGTCTACGAGAGCCAGAGATCAGGAACTCTAGAAGAATTCAGATTTTTAACACGAGAGTAAACGTAAAAAGAAGGTTTTACAAGACTCACGTTAACAATATTGCAGCAGTACGCACACAATCGAAGCGCAGTAAGGATGGCTAGTGTAACTAGCAAGAATACCACGAAAGCAAGAAAAAGAAGTACGCTATTAACTATTAACGTACCTGTCTCTTCCGAAACGAATGAGTACTACTCTCAGAGACACACTACCATCGATAACCTCGAGTCT
+
CCBB@B@CB;;6966<AAB;;;@@@=A@AA????A>A<??B9:9B?CD?C@::9???=?1?=AA;?>@@====8=>BCCCC2;;6:9?@@7@BC>BA@?AAD;;7;>AA@CCF9:;CBBBDCCCBBBBBBB?BBBB@BCCBBBBB?C@C@@>ACAAABBB@BBBABA?CC?CCC?CABBC>A??;?>=>=/:;69///<<?BB<A=AAAA<?<==BAA>A<;;@CB@F>BBC>BBB?CCCBDBCBBBAABBBCBBBA===:;;;5;888AAC<@;>>?>>?;:
@ATNG8:01616:02315
GATGGTAGCTCGCTGATGATATCTCCAGAAGATCAGGAACTCTAGAAGAATTCAGATTTTTAACACGACAGTAAACGTAAAAAGAAGGTTTTACAAGACTCACGTTAACAATATTGCAGCAGTACGCACACAATCGAAGCGCAGTAAGGATGGCTAGTGTAACTAGCAAGAATACCACGAAAGCAAGAAAAAGAAGTACGCTATTAACTATTAACGTACCTGTCTCTTCCGAAACGAATGAGTACTACTCTCAGAGACACACTACCATCGATAACCTCGAGTCT
+
BB@@=@AAACCCHABBCICCBCB9:8;BD@DDDC;:7;<??BBBBC@BB?B?BBCBBBBB3B@BBBAA@@<<8:58:CFDDD5CC>B5;<;*:BB>;;9:>>?>@<@<??:@?@=?CBCCCDCBBBCBBBDD@AAAB=????BBBB@B@C;;9;AACBBBC?BCBBBB?BBABAB?BCB@@3;:>988888(8@:>;;;@BA??<?;>??B<?;;;@BB>BBBABBB?B?BBE>CCC?ABBBBBBBBBBBBBBBBBCAAA@>><<8=888?>>;><@@>>>>==
@ATNG8:01617:02290
GATAGTGTGTCTCTGAGAGTAGTACTCATTCGTTTCGGAAGAGACAGGTACGTTAATAGTTAATAGCGTACTTCTTTTTCTTGCTTTCGTGGTATTCTTGCTAGTTACACTAGCCTTCCTTACTGCGCTTCGATTGTGTGCGTACTGCTGCAATATTGTTAACGTTAGTCTTGTAAAACCTTCTTTTTACGTTTACTCTCGTGTTAAAAATCTGAATTCTTCTAGAGTTCCTGATCTTCTGGTAGAGCGTGCATATATCTACCATCGATAACCTCGAGTCT
+
;:;;9AA@@A>?>>CCCBBBEBB@@@A@@<@9;;0;A<A?BBBBBCC@CCCCC@C@CBBB@CACBCCA000A<AAA@@0@A;@BBC=BCBB@BCC?CC?BAA@BB?BCCCCCCC@C@C@B@CBAAAA@B?BBBA?C;;;C;;;CCCCCAAAD@CBB?BB?B=??D>BBCCC=AABBB:B@C@CCDDE5CCBBB>BBCBCDBBBB?BBBB0@@@@A=@=@C?B@@@DBB?A?A:;;BB?CCC?CCDCDEAABBBCBBBCBBCE@CA@?<88295:A@@BBAA
@ATNG8:01620:02292
GATGGTAGAGTACAGTGTAGTAGACCAGAAGATCAGGAACTCTAGAAGAATTCAGATTTTTAACACGAGAGTAAACGTAAAAAGAAGGTTTTACAAGACTCACGTTAACAATATTGCAGCAGTACGCACACAATCGAAGCGCAGTAAGGATGGCTAGTGTAACTAGCAAGAATACCACGAAAGCAAGAAAAAGAAGTACGCTATTAACTATTAACGTACCTGTCTCTTCCGAAACGAATGAGTACTCTCTCAGAGACACACTACCATCGATAACCTCGAGTCT
+
BB@@=B?BBBBCCBAACCEIDCCBB@BBB?BA??::593:@AAAAC>BA?B???=99999(9=BABBCBBB?>=3:<;;;;;*9C:@>AGE;CAA;?65:AAAAB>@?AB=A??<?B@?ADCCFBAADDDBB@CCAA?A??????A>B@CBB>BCDFCBCB>??BB?>;?A?@AA=??BBD;999988888(6:9>688@A@@@7;7;?@A:>;;;@@@@DDAAA::6:>==?9?AB?BBBBBBCCBBBBBB>=>?<<<<::9A:=799:9:3:3:>><=<88
@ATNG8:01620:02303
GATGGTAGTACATGATAGACGACACCAGAAGATCAGGAACTCTAGAAGAATTCAGATTTTTAACACGAGAGTAAACGTAAAAGAAGGTTTTACAAGACTCACGTTAACAATATTGCAGCAGTACGCACACAATCGAAGCGCAGTAAGGATGGCTAGTGTAACTAGCAAGAATACCACGAAAGCAAGAAAAAGAAGTACGCTATTAACTATTAACGTACCTGTCTCTTCCGAAACGAATGAGTACGTGTGCGACGTGTCTCCTACCATCGATAACCTCGAGTCT
+
BBBB:==>BCDDCBBBBBBCBCECE@CLI@AA@@???B?BBBBCAA?CD?C?B@A;;;;;*;@CCGGECCDCCA;?A;;;;.9C<C2;:9&5<<9=BB=@DDBB?B@CB?BAA>ABCBCBCBBBBCCDCCC@CCBC>??A@BBAA=B>BA@<@CCCCBB@@CCCBAA>BC@B@@:=?998+9999ABBBB3BC@C:99BAA::7:<A?AB8;7:ABAB@CBBBBBC@C@CCC=A::8;ACDAAA>??@@@???9:9BBAA>=BBAB888B?>1857AA>>=@>
@ATNG8:01583:02364
GATGGTAGCACGAGTCACTCATATCCAGAAGATCAGGAACTCTAGAAGAATTCAGATTTTTAACACGAGAGTAAACGTAAAAAGAAGGTTTTACAAGACTCACGTTAACAATATTGCAGCAGTACGCACACAATCGAAGCGCAGTAAGGATGGCTAGTGTAACTAGCAAGAATACCACGAAAGCAAGAAAAAGAAGTACGCTATTAACTATTAACGTACCTGTCTCTTCCGAAACGAATGAGTACGATGAGATCTCGTGTGCTACCATCGATAACCTCGAGTCT
+
BCA@=ABBBCCC@IKCA@@@ABCAA7;BGGCAACA@<@:;;BCCBC@DC@B@????@==?.?>BCCBBBCCDEC>:9;BABA2BC>C5<<<'999.9>;=4565925;=@>BBB?BBBCCCFCAAACBBBBD@DBAA?AABA@@993;=@;;6;???CCBC>BABBAA?::49A?8==988)279666666(5717=><=<<::4;8<=CC6;6;>AAA=@@@@BBB?B?BBA=B9:7:??ABBCBBBBBBB?>>>@AA?????B=>788AAA=B<??@>>>@>
@ATNG8:01588:02355
GATGGTAGATATATGCACGCTCTACCAGAAGATCAGGAACTCTAGAAGAATTCAGATTTTTAACACGAGAGTAAACGTAAAAAGAAGGTTTTACAAGACTCACGTTAACAATATTGCAGCAGTACGCACACAATCGAAGCGCAGTAAGGATGGCTAGTGTAACTAGCAAGAATACCACGAAAGCAAGAAAAAGAAGTACGCTATTAACTATTAACGTACCTGTCTCTTCCGAAACGAATGAGTACGAGAGAGCACACGTGTGCTACCATCGATAACCTCGAGTCT
+
BBCB?BDBCCCCDBBBCBBBCBABC@BCC?CCAA??=??ABBBBCB?BB?B?BBBBA@@B+B8>>@CB@AA===8==ABFCC5CC@C<@@@9ACC@CBBAFCCCB?B@DD@DBB=@>BBCABACCCCFAAAA?ACBB?BBA?>??A?B@EBB?BBCCBCAC?BBBA?>;?B=?>?499???8=9:3::::9.7>9A788A@@?@<>;????;?;>>BBB@CBBBBBB?B?BCC<AAA=???BBBBAA@CCCCCCBBBBBB??AA>><>>>>@??<>;88:AA>67
@ATNG8:01591:02341
GATGGTAGCTCTGCTCTGACTCTCGTACTCATTCGTTTCGGAAGAGACAGGTACGTTAATAGTTAATAGCGTACTTCTTTTTCTTCTTCGTGGTATTCTTGCTAGTTACACTAGCCATCCTTACTGCGCTTCGATTGTGTGCGTACTGCTGCAATATTGTTAACGTGAGTCTTGTAAAACCCTCTTTTTACGTTTACTCTCGTGTTAAAAATCTGAATTCTTCTAGAGTTCCTGATCTTCTGGCGCGTATGTATGTCACCTACCATCGATAACCTCGAGTCT
+
::<<9<<@B966@>>>>=ABBA@@@BBBBAAA?DBDC>DC@D;;;CDHCCACCABB6<6;??@AF@DBBCBBCB@=??@@E0AA00-05---(/8848:4878833,378888::4889190////99:<4<98717A555999=>>957755,9>>9>A?B=BBCCCBECB@CBBBB:CC=BCCBBC5BBBBD6;;;;;;@@??;?=?=,=::9:69;?B?C:::A99199<;;???;>?@>;:;AAA:::?@?????>888=>777777/7/77;<@><<
@ATNG8:01607:02354
GATGGTAGCTCGCTTGATGAATATCTCCAGAAGATCAGGAACTCTAGAAGAATTCAGATTTTTAACACGAGAGTAAACGTAAAAAGAAGGTTTTACAAGACTCACGTTAACAATATTGCAGCAGTACGCACACAATCGAAGCGCAGTAAGGATGGCTAGTGTAACTAGCAAGAATACCACGAAAGCAAGAAAAAGAAGTACGCTATTAACTTATTAACGTACCTGTCTCTTCCGAAACGAATGAGTACGAGAGAGCACACGTGTCTACCATCGATAACCTCGAGTCT
+
C?=C@B==<=BB<;.55B9;29;9?@B666@;>>>C996:=@@ABADC?CB@D999BBBBBB+=8=======888>69266BBB1BD?C4999*9::.9999::<5529=AA@BBB>?@AABCCBDDCCCCCCC@CBBB?BAABBBBD?B?B@@=@BBABCBB?BBBBBB@BB@>>>?B@@@>+///+/;<<<,9:6=::;???@D=B<>>:=?5:5;9;;@@B@A@CCB>A>@BC>BCD?BBBBBBBBBBBBB?>>DDBBB??>>;717///==@7=7:>>A@>=>
@ATNG8:01611:02339
GATGGTAGTATAGAGCTCTACATAGTACTCATTCGTTTCGGAAGAGACAGGTACGTTAATAGTTAATAGCGTACTTCTTTTTCTTGCTTTCGTGGTATTCTTGCTAGTTACACTAGCCATCCTTACTGCGCTTCGATTGTGTGCGTACTGCTGCAATATTGTTAACGTGAGTCTTGTAAAACCTTCTTTTTACGTTTACTTTCGTGTTAAAAAATCTGAATTCTTCTGAGTTCCTGATCTTCATGGATACACTCATGGCACCTACATCGATAACCTCGAGTCT
+
BCDC@CBBBBBCCCIIBBBCDCCCCCCCCB99:9BAA;AA=@<??AAECC?AACBB?B>AAAB?B?BBB??>??A;>>AAA/@>:=76817BAA<?7708=3;;;?AB=AAA@@>;;7;>?<@<@@??===@;===?9>>><====?AA@@>>>@<>>?=AA;A:??@>>@>AA:<:999-97=789999+9=8881899818///<6====>';;==;:>:>@<@@@BAA<A:>9<:::5///97<@BBBBB@@=>9===:>@ABAAA>>><C=CCAAA@@@
@ATNG8:01620:02334
GATGGTAGGCGAGAGTGAGACGCAGTACTCATTCGTTTCGGAAGAGACAGGTACGTTAATAGTTAATAGCGTACTTCTTTTTCTTGCTTCGTGGTATTCTTGCTAGTTACACTAGCCATCCTTACTGCGCTTCGATTGTGTGCGTACTGCTGCAATATTGTTAACGTGAGTCTTGTAAAACCTTCTTTTTACGTTTACTCTCGTGTTAAAAATCTGAATTCTTCTAGAGTTCCTGATCTTCTGGCGCTCTGTCACGTCTGCTACCATCGATAACCTCGAGTCT
+
@?CC?DDD>BBBBCFCDBCCCCBBBBAAAB;;:;DCD>AA>@=;:9>AAA>AACCC9000@::0:*//699AAAA7<<;<<+7847..(.867188818?1398??A;A>====@@<@@@<?<?????>>>=@?>>:>AABAAAAAAA???<9:3:;;5;B=B=AAA888==<178888)89@48////(-3222,,,,,,,698<89===+9///6/649:3:==>>>A<><?AA:9:///:9==??@@@@>>>?===<>>::5::::::;:?<???@@?=>
@ATNG8:01582:02408
GATGGTAGCATCATGCATATCTCACCAGAAGATCAGGAACTCTAGAAGAATCAGATTTTTACACGAGAGTTAAACGTAAAAAGAAGGTTTTACAAGAACTCACGTTAACAATATTGCAGCAGTACGCACACAATCGAAAGCGCAGTAAGGATGGCTAGTGTAACTAGCAAGAATACCACGAAAGCAAGAAAAAAGAAGTACGCTATTAACTATTAACGTACCTGTCTCTTCCGAAACGAATGAGTACTATGTAGAGCTCTATAACTAATCGATAACCTCGAGTCT
+
//797999<=;:6A>CBBBC@@6659<>>9665<<?;?7=443;:95:;///888@@@:+//;9///0/.(..'../////$5<7<.555&/7<2/0)/9;/56=9<9<>:=<<8=:>:BCBBCCBBBBBBB>?;999(4;9==?>=6;:7//)/:////33-4399::6:=6:;:488333(3333222222#270668992226/5.5522+238295=5>969;<<9>9;??7>7313899888::<<@:;@;88563..).775355766.71799777<;
@ATNG8:01584:02372
GATGGTAGGACGGAGCGTCTGAGAGGTACTCATTCGTTTCGGAAGAGACAGGTACGTTAATAGTTAATAGCGTACTTCTTTTTCTTGCTTTCGTGGTATTCTTGCTAGTTACACTAGCCATCCTTACTGCGCTTCGATTGTGTGCGTACTGCTGCAATATTGTTAACGTGAGTCTTGTAAAACCTTCTTTTTACGTTTACTCTCGTGTTAAAAATCTGAATTCTTCTAGAGTTCCTGATCTTCTGGATACACTCATGTGCACCTACCATCGATAACCTCGAGTCT
+
;6@>7:00*0//)////:;;@@@@@<@>@ACBB8;0A>5>@+0*0>>=>AC=@@@9905:;@A@<@8@<555666=:=>@@>+>>7;:AA9A>@A<ABB@CF=;;CCBC?BBBCDDED?AACAG>BBHEECBD@BBBB?CCBCBC@AABBAAA<<<:>00,00+0*08BB@@B@@=<;;9=+=.919BBCC5BBABB<BBBB@@@C;;6;BBA2BBABC6;6;A>AC@<;;B?B>AA@@??9@=@>BBAA;;;A@@@AA;;:=A@@90000000+06<<=<<;<<
@ATNG8:01585:02375
GATGGTAGCTATACGTATATCTATGTACTCATTCGTTTCGGAAGAGACAGGTACGTTAATAGTTAATAGCGTACTTCTTTTTCTTGCTTTCGTGGTATTCTTGCTAGTTACACTAGCCATCCTTACTGCGCTTCGATTGTGTGCGTACTGCTGCAATATTGTTAACGTGAGTCTTGTAAAACCTTCTTTTTACGTTTACTCTCGTGTTAAAATCTGAATTCTTCTAGAGTTCCTGATCTTCTGGATAGCGACGCGATATACTTACCATCGATAACCTCGAGTCT
+
=444.5::=C<<<@@C>?@>>>@<<<<<<<5909>>:)44.48<::<;5504:>;;4:4:8<<8?7==B@;::<=6<:===+=B8B<<9/790/(///(/83833332+22522288;2526=9;>;;:78A;79:>/56:7888BA?<88----(---(-3.5/5;9995557/55557)76;:>:@@@,9::::)//:6769=>=1888(5897:5<;??<?AAA?>?=D<>>>@=959661///<<===A:88;89;//+-60222,----3279<=AA@@
@ATNG8:01594:02387
GATGGTAGTGTGTCTCTGAGAGTAGTACTCATTCGTTTCGGAAGAGACAGGTACGTTAATAGTTAATAGCGTACTTCTTTTTCTTGCTTTCGTGGTATTCTTGCTAGTTACACTAGCCATCCTTACTGCGCTTCGATTGTGTGCGTACTGCTGCAATATTGTTAACGTGAGTCTTGTAAAACCTTCTTTTACGTTTACTCTCGTGTTAAAAATCTGAATTCTTCTAGAGTTCCTGATCTTCTGGAGATTTCATCAGCGAGCTACCATCGATAACCTCGAGTCT
+
BB;;46>>CCBCCDDDFCDAAABCCBBBCCBA=?;:;6;B?C@BBCCECFBCBBCB@B@CBBB>B=@@BBBBBBD@CCCCC5BB?BBBE<@;;;166=:>>;<<<<<A<@CDBCBCB?ABB?C?CFGECFCC@BBBB@BCBBBBBBBBBBCCCCB?BBB?BC@C>AABBBBBCD@DDCCC;A=A>;;::-;C@@@=BDEBBBBBBC@CIJF3DCCBB?A?AG@CCCBBAA@B@CCEBAA>AAB@BCCCJ?BBCCCCBBBBBBBB@BBBCCED?B?BBCBBBBB
@ATNG8:01602:02399
GATGGTAGCTCGCTGATGATATCTCCAGAAGATCAGGAACTCTAGAAGAATTCAGATTTTTAACACGAGAGTAAACGTAAAAAGAAGGTTTTACAAGACTCACGTTTAACAATATTGCAGCAGTACGCACACAATCGAAGCGCAGTAAAGGATGGCTAGTGTAACTAGCAAAGAATACCACGAAAAGCAAGAAAAAAAGAAGTACGCTATTAACTATTAACGTACCTGTCTCTTCCGAAACGATGAGTACGAGAGAGCACACGTGTCTACCATCGATAACCTCGAGTCT
+
96BA;=CBCCBB>A@ACHCECAB@@;@AB<@BBA;;8;>AABBBBC@CB?BABABBBBBC3B?AAACCBA??>?975@@>>>,99469>>>2>>C?C@@@B@;999,9:7717;:-338796665>55666;758800+/999:;//0)0*/77388866///)///;333(383///5///777&...(.777777#79-----5.222,236622,2576<=>8:;;555=8;699:8://--7-/////@AABBBBBBB@@:;;AAA<?;676//)/6:>:9===>
@ATNG8:01603:02384
GATGGTAGTACATGATAGACGACACCAGAAGATCAGGAACTCTAGAAGAATTCAGATTTTTAACACGAGAGTAAACGTAAAAAGAAGGTTTTACAAGACTCACGTTAACAATATTGCAGCAGTACGCACACAATCGAAGCGCAGTAAGGATGGCTAGTGTAACTAGCAAGAATACCACGAAAGCAAGAAAAAGAAGTACGCTATTAACTATTAACGTACCTGTCTCTTCCGAAACGAATGAGTACTGCGTCTCACTCTCGCCTACCATCGATAACCTCGAGTCT
+
BCBC@CCCCEFDCA@ADCCCBCCAA?ACC?BCC;;:@B@CCCBCBB?BB@CAAAACCCCD5C@CCCCCCCCCDC>BABCDDD2CCAC6:;:.;@A>ABBBCDCAA>A?BC?CCC?BBBBAACCCCDBCBCCC@CCCC?B@@@@@@@<A?CA@?@CBBBCBB@BBBBBB@AA>ABD9??999+9==9:::::(8@8@899CAAAA<A=@A@@<@=AACBB=AB@@@BB@C@BBB<BAA=AABAABBBBBBCCDCBCBCCDDF@BBB?B::;BCC<?=?A@AA?99
@ATNG8:01603:02412
GATGGTAGGACGAGCGTCTGAGAGGTACTCATTCGTTTCGGAAGAGACAGGTACGTTAATAGTTAATAGCGTACTTCTTTTTCTTGCTTTCGTGGTATTCTTGCTAGTTACACTAGCCATCCTTACTGCGCTTCGATTGTGTGCGTACTGCTGCAATATTGTTAACGTGAGTCTTGTAAAACCTTCTTTTTACGTTTACTCTCGTGTTAAAAATCTGAATTCTTCTAGAGTTCCTGATCTTCTGGTGTCTGATCTGTATCACTACCATCGATAACCTCGAGTCT
+
CBBC@C=B?CB@AA@<@?@@@BCEABBCCGFFABBBC=BB>A>BCCCCCC@CDBBB@B@CCBA?BACCCDBBBCE@BBBBB2AB>AABE@BBCD?BAC?CD:;;@BAB@CGCBBBA@?@DC@C?CDCCCCCD@CCBB?BBC@@@B@@@?@ACCA@?B@@=@C<?=@BBBBBCDC?B@@@@9@>C;;;:;:*;BAAB=BAABBBCC;;:;CCC5CAABEAC@CC@BDCBCBC@C@BBBCCC@CBC?BBBBBBBBBCBBBCCHCCBB?BBBACCC?B?BDDCCCBB
@ATNG8:01607:02414
GATGGTAGCGCACACATAGATACAGTACTCATTCGTTTCGGAAGAGACAGGTACGTTAATAGTTAATAGCGTACTTCTTTTTCTTGTCTTTCGTGGTATTCTTGCTAGTTACACTAGCCATCCTTACTGCGCTTCGATTGTGTGCGTACTGCTGCAATACTGTTAACGTGAGTCTTGTAAAACCTTCTTTTACGTTTACTCTCGTGTTAAAAATCTGAATTCTTCTAGAGTTCCTGATCTTCTGGTCTACTACACTGTACTCTACCATCGATAACCTCGAGTCT
+
;6BC9BBBBCDDDEBBCBCCCCCBBBBCBCB@=@@@@;AD?CADCBCD@@?@ECBB?C?CBCB>C@BBBBBBBBB;;0000)0>;000==8=8;:055<8<=8;:<=BC@CCDHEECC@ECC?B?BCCGBBCC@CCCC@CCCBCBCCCCCCCCAA@>@@@?;;6;=A@A@@AABC@CCBBC9B=A=;;;;.;AAAC?CAA@CDBAAB=AAAA0@BBBB@E@CE?CCCCCBB?B@BBBDDD?@?C<@?@@BBCDCCCCC@@@CCBB>AAAAA;;5;5;A@@@B;:
@ATNG8:01618:02389
GATGGTAGCGCATATCAGCGCAGCCCAGAAGATCAGGAACTCTAGAAGAATTCAGATTTTTAACACGAGAGTAAACGTAAAAAGAAGGTTTTACAAGACTCACGTTAACAATATTGCAGCAGTACGCACACAATCGAAGCGCATTAAGGATGGCTAGTGTAACTAGCAAGAATACCACGAAAGCAAGGAAAAGAAGTACGCTATTAACTATTAACGTACCTGTCTCTTCCGAAACGAATGAGTACCTCTCAGACGCTCGTCTACCATCGATAACCTCGAGTCT
+
CCCC@D;69?DDDBBBBBCCIGAAA<ABB?BCCBBB@B@BCDCBBA?AA>A?B@@99999'9>CDCBCEBCCDD>CBBBCCC1BB=B49:96;BB?BA@CJHECB?B@BB@BBB>BBBBCCCBBBBBCDDBB=BCCC?CAAACD?A?B@C@A<ABDDBAAB>BBBBAA>AA?C@@<>@<=;8?@@=@?BCE:BB?BBBBBBBCE8899A@B?B>BCDBB@@@A?<>>=A>ABE>CBB?BBBBCBB?@@ABBBB==>;;;=<<>A;A576A>>5;5;>===>>>
@ATNG8:01621:02392
GATGGTAGAGTATCATGTGTATCTCCAGAAGATCAGGAACTCTAGAAGAATTCAGATTTTTAACACGAGAGTAAACGTAAAAAGAAGGTTTTACAAGACTCACGTTAACAATATTGCAGCAGTACGCACACAATCGAAGCGCAGTAAGGATGGCTAGTGTAACTAGCAAGAATACCACGAAAGCAAGAAAAAGAAGTACGCTATTAACTATTAACGTACCTGTCTCTTCCGAAACGAATGAGTACTGTATCTATGTGTGCGCTACCATCGATAACCTCGAGTCT
+
4445055<<<<??><<?669B?@;;49?=:?>??@C?B?BBEEFAA=@B5;4;;;:B@@<+B@ABBFCBBBBBB<BBBAAAA0AA>A<@@A8AAD@@@@AAAB??>??BB@BBE?CBAABBCBBCCBCCCBB@BBCC@CBBA@@@A=A?B@@?@CCCCCBB?BBBBBB@BB?BCF<??A@@999::?>>>?/>B;@788A@C??<?=888A<?;==BBB?BBA@@BB?B?BAA;A@@<@??CCCBBBBBBBBBBBBBBBB::8BB=A=>>>@@<@<@@ACC888
@ATNG8:01584:02460
GATGGTAGGCACTGCGCACACATCCCAGAATATCAGGAACTCTAGAAGAATTCAGATTTTTAACACGAGAGTAAACGTAAAAAGAAGGTTTTACAAGACTCACGTTAACAATATTGCAGCAGTACGCACACAATCGAAGCGCAGTAAGGATGGCTAGTGTAACTAGCAAGAATACCACGAAAGCAAGAAAAAGAAGTACGCTATTAACTATTAACGTACCTGTCTCTTCCGAAACGAATGAGTACGTGTGACGTACGTGAGCTACCATCGATAACCTCGAGTCT
+
ACDD@CBB@BBBBCBCCCDCCBBBB=BBB?CBABBB?B@BBCCCBA?BB?B@@@ABBDDC3B?ABBBDAAABBB<BBBDCBB5CB@BBCCC<CCCACCEA@ABBC@C@DD@BBA>AAAABCCBCBCCDCCCC?CCBB?BA@?BB@@>A?BBB?CDDDCACB@BB=>=B?BB@BBB<>?99:,8<;866888(5=9A:;;>==>?;?;?>@@;><>ACBC@B@@@BBB?C?BDD=B9979BBBCBBBBBBBBCBBBBBB@??BB?<9?::9@BC<?>;A@???==
@ATNG8:01585:02429
GATGGTAGTATATCGCGTCGCTATCCAGAAGATCAGGAACTCTAGAAGAATTCAGATTTTTAACACGAGAGTAAACGTAAAAAGAAGGTTTTACAAGAACTCACGTTAACAATATTGCAGCAGTACGCACACAATCGAAGCGCAGTAAGGATGGCTAGTGTAACTAGCAAGAATACCACGAAAGCAAGAAAAAAGAAGTACGCTATTAACTATTAACGTACCTGTCTCTTCCGAAACGAATGAGTACACATCGTCGTGTCGTGCTACCATCGATAACCTCGAGTCT
+
A;@;:?=B@BAAB>BCD@CC@?ABE@@@A@@A@B;;5;49>;>=:>5:<7@=@@BBABBB+=9884;?>>0//6.689:<<<+?A<@<@@@1><@:00+0<>>ACB?B?@@<>BB?BBBBDDGCCFBBBCBCB@@@;:69@@@@BA@<A?A@@=>A??98/>;0//9//(3728<=6<;///(/..3......#.62799>>;>@>9><=<>>9=:=@DBB@CA@@CDC?A>ACC>CBB?AAAAACCCC@AABBCCBAAA???BBBB?BBBBBBB?B?BBBA>>A;
@ATNG8:01589:02432
GATGGTAGCTCTGCTCTGACTCTCGTACTCATTCGTTTCGGAAGAGACAGGTACGTTAATAGTTAATAGCGTACTTCTTTTTCTTGCTTTCGTGGTATTCTTGCTAGTTACACTAGCCATCCTTACTGCGCTTCGATTGTGTGCGTACTGCTGCAATATTGTTAACGTGAGTCTTGTAAAACCTTCTTTTTACGTTTACTCTCGTGTTAAAAATCTGAATTCTTCTAGAGTTCCTGATCTTCTGGTGTCTGATCTGTATCACTACCATCGATAACCTCGAGTCT
+
:;<<9CCHCBBBCBBCCCCB@@@>?<=:;;??;@BBB=BB>B@BBCCC>C?966<A<?8@A9;0;=A?@@@@@BC@CCCCC5CD=@@BA;AABB9<9C@EC@DDCCBC@BBBCCCBB@BBCAC?DDCBBBAC?B@AA7<<ABC;;;CB@@@A@A??A::59>3:6:ABCCCCCC@CBBCB7B5;7;BBBB2CBBBB6;;BBCJ<=;C@CFIG5BBBBB?BAED@CCCDGCC@C@CCCDBB=@?@;ABAAAACDBC;;;;BCCA;;8;;00@00+0=AADCCCDF
@ATNG8:01591:02422
GATGGTAGTGTCATATGAGAGTGTGTACTCATTCGTTTCGGAAGAGACAGGTACGTTAATAGTTAATAGCGTACTTCTTTTTCTTGCTTTCGTGGTATTCTTGCTAGTTACACTAGCCATCCTTACTGCGCTTCGATTGTGTGCGTACTGCTGCAATATTGTTAACGTGAGTCTTGTAAAACCTTCTTTTTACGTTTACTCTCGTGTTAAAAAATCTGAATTCTTCTAGAGTTCCTGATCTTCTGGTATGACTAGTGTACTACTACCATCGATAACCTCGAGTCT
+
BCDC?CCCB@BBC?CCCCCCCCBCCBBBCBBB?B::;8;B>B>BBBDBBB?CCB?@>@?CBBA?C?CCCCBBB@?;:::::);@>@?@@;@BBB5;;;5;A>ABBCBB@BBBCIDFDBCBB@B@CBCCCCCE?CCDD?@@BAAABBDBBBCCBAB@CCC@CD?B>AAABBBBAB;;;CCC;C@G=;;;;;*<;;;;0;;BBBCBA<;5;;<<;%;AABB?B>BC?CCCDC;;7;@;;<C@@=AACACCBBCCCCCCCCCCBCCEBB=@9::ABB?B@AEBBB@AA
@ATNG8:01595:02429
GATGGTAGTGTCATATGAGAGTGTGTACTCATTCGTTTCGGAAGAGACAGGTACGTTAATAGTTAATAGCGTACTTCTTTTTCTTGCTTTCGTGGTATTCTTGCTAGTTACACTAGCCATCCTTACTGCGCTTCGATTGTGTGCGTACTGCTGCAATATTGTTAACGTGAGTCTTGTAAAACCTTCTTTTTACGTTTACTCTCGTGTTAAAAATCTGAATTCTTCTAGAGTTCCTGATCTTCTGGATAGCGACGCGATATACTACATCGATAACCTCGAGTCT
+
BBBB@BCCBBCBCCDDCCBCCCCCBACDDD?@?ACCC>BCAD@BBBCCCD?BBBCC@C?CCCC=B?BCBCBCCBB?A@DDD1AB?BBCC>CD@??@BC?CG9;9CDCE?BBCDFCCC@CCD?C?CDCCCCCC@CCCC?BBCCCCCCCCCCCCABB@C??<@C@D?ABC@AACCB=A???>5>=@=::9:9*:DAAB=@@CBBBBBBB>BCBC2B;;;C?A?AC@CCBBBAC@D@CCBCBB?BBD@BBBCCCDBCBAAABCBBABACCBBABB?B?BBBBBABB
@ATNG8:01604:02460
GATGGTAGAGTACAGTGTAGTAGACCAGAAGATCAGGAACTCTAGAAGAATTCAGATTTTTAACACGAGAGTAAACGTAAAAAGAAGGTTTTACAAGACTCACGTTAACAATATTGCAGCAGTACGCACACAATCGAAGCGCAGTAAGGATGGCTAGTGTAACTAGCAAGAATACCGCGAAAGCAAGAAAAAAGAAGTACGCTATTAACTATTAACGTACCTGTCTCTTCCGAAACGAATGATTACACACTCTCATATGACACTACCATCGATAACCTCGAGTCT
+
::<=<B@AA;66>ABADCCCCBCBD?BBG@CC@?@B?B=AA?@??E?BB?B?BA???AAA/A>?>?BAAABA@@9?;?AAA@0@@;@4;;;.:;<;<@??@@@AB?B@CD@CCB9::BCBCCCCCCCBCCCC@BC@@8:9?ABBBB>B@CCC?CCCCBBBB@BBBBAA?BC;8898<=<<<5=>>;9:::::%/<76///;9?BA=D<A?@@;?;?BCCB?CBDBABA?C?AAC>CBB>AABB@CBBBBBBBCCCCCCBA>>?::;=???>==@=?<?B@@@==>
@ATNG8:01606:02447
GATGGTAGTATATCGCGTCGCTATCCAGAAGATCAGGAACTCTAGAAGAATTCAGATTTTTAACACGAGAGTAAACGTAAAAAGAAGGTTTACAAGACTCACGTTAACAATATTGCAGCAGTACGCACACAATCGAAGCGCAGTAAGGATGGCTAGTGTGACTAGCAAGAATACCACGAAAGCAAGAAAAAAGAAGTACGCTATTAACTATTAACGTACCTGTCTCTTCCGAAACGAATGAGTACTGTATCTATGTGTGCGCTACCATCGATAACCTCGAGTCT
+
>=;?7;BBDBBBCBBBDDB@????B>ABB<?:;9?>:@;?>B??@B?A@=A=@?=>>=>>,=;===9:9?783@9:9>>;;=,=@;@2::.5<<7>C=B=>==<7?;?B?AAB<??@?AA@BBBAAAA@@@?BAAA>AABABABA=B@@00-0@000??@?AA??BB>BB?BBC>AA89922883555576%5:4697;555;;6;888893<087@A@<@A@@@?C@B@BBA9A::4:@@@ACCCCBBBB?????B???C?;::;:::<?@?<@=;:;AAC;;
@ATNG8:01608:02455
GATGGTAGTGTCATATGAGAGTGTGTACTCATTCGTTTCGGAATAGACAGGTACGTTAATAGTTAATAGCGTACTTCTTTTTCTTGTCTTTCGTGGTATTCTTGCTAGGTTACACTAGCCATCCTTACTGCGCTTCGATTGTGTGCGTACTGCTGCAATTATTGTTAACGTGAGTCTTGTAAACCTTCTTTTACGTTTACTCTCGTGTTAAAATCTGAATTCTTCTAGAGTTCCTGATCTTCTGGACAGAGTGTGCAGATACTACCATCGATAACCTCGAGTCT
+
,,--05---999;<<;>95999<5958;:///)/777.99294=56555;4445:<8<7<<<=9=7;:=/////96;;;;;+//+3//69(/-55(-/9)//399833,5.55;555;=5::=.5.555/7///)/:996:=;;;>=>>?>>===<<:=799588(-(---7884547:444(4.4.4444&44444)4444::95554999&55;;=9=5;;6;;566==8A:999<9:.9==89====97------,,2-//939944444.4389;<<<55
@ATNG8:01609:02441
GATGGTAGTATATCGCGTCGCTATCCAGAAGATCAGGAACTCTAGAAGAATTCAGATTTTTAACACGAGAGTAAACGTAAAAAGAAGGTTTACAAGAACTCACGTTAACAATATTGCAGCAGTACGCACACAATCGAAGCGCAGTAAGGATGGCTAGTGTAACTAGCAAGAATACCACGAAAGCAAGAAAAAAGAAGTACGCTATTAACTATTACGTACCTGTCTCTTCCGAAACGAATGAGTACTATAGACTATCTGAGACTACCATCGATAACCTCGAGTCT
+
@>?:8@=BBBBBCCBBBCBA@@CCB?BBB@CCCCCC?B=@@BBBBC?CB@C@CC@????=,=;::9@@@@00/;788??=@@0@@;@29:./9:5//,/9;:=>>9>?BE@BBB@DA?@ACICCBDDBBBCC@CBBB@BAAABCBB?B?B@@=@CBABABD@CCCEBA>AB?BCC<@@999,77718:<:=<'=A<A;;;BCA@@;>;>>>A;>>ABBB@BBBBBAB@D@???9?CC>BBCCCAAACCBCBAA=?BBCBBBBBBB?B==>A@@9<;>A??B888
@ATNG8:01610:02433
GATGGTAGCGCACACATAGATACAGTACTCATTCGTTTCGGAAGAGACAGGTACGTTAATAGTTAATAGCGTACTTCTTTTTTCTTGCTTTTCGTGGTATTCTTGCTAGTTACACTAGCCATCCTTACTGCGCTTCGATTGTGTGCGTACTGCTGCAATATTGTTAACGTGAGTCTTGTAAATCCTTCTTTTACGTTTACTCTCGTGTTAAAAATCTGAATTCTTCTAGAGTTCCTGATCTTCTGGACGACGCGCACTGACACTACCATCGATAACCTCGAGTCT
+
0///)/77:BBBDCCCCBCCCCCCCDA@ACBB?B@@@<@E@CACCCBBBD@CBCAA8:5;B@=9@<??@@;;<;;5;?A@A@'<;8;7::9&479A=CBB=@A86;DD;;:;BBCAA;;4;@@5;4;BCBBBCC@CCBA?BDCBBBCBCCCCC:::A?@@@@CC@C?CCCBBCBBB?CBBB>BD=B=::9:-;CBBA>A@BCDDDDCC?A@@A,;;;BDAGIGGACA@@B@@<@<@?@A;;6;;A=AD;;;AAAAB;;;CBABB00,0000AAB>A?AAAAC:::
@ATNG8:01615:02447
GATGGTAGGAGAAGTCGCACACGTACTCATTCGTTTCGGAAGAGACAGGTACGTTAATAGTTAATAGCGTACTTCTTTTTCTTGCTTTCGTGGTATTCTTGCTAGTTACACTAGCCATCCTTACTGCGCTTCGATTGTGTGCGTACTGCTGCAATATTGTTAACGTGAGTCTTGTAAAACCTTCTTTTTACGTTTACTCTCGTGTTAAAAATCTGAATTCTTCTAGAGTTCCTGATCTTCTGGATATGAAGTGACTCGTGCTACCATCGATAACCTCGAGTCT
+
BBBB>BAB?CBC?CA;9:DDCCBBBCDDBA>AAAB<BC@C@BBBBBBC@CCBCC?B@BCCC?C?BBBBBBBBB?ACCFC1A@>@B@B=BCCB>B@?;??7>>@@A@>ABBB@?@?;>@@6:78?>???=A;CA>>6:8A;;;>>A@>@?>==@;>>@<@@<@<@@A@@@A>><>@@BB6B9<6::998)9>666)//9///<=<=4;;;:(59:>?;?;=>7;A>>;;;:>:>>@@@?6::=9<>=<//,/6:<==AAAB@@@B8;;;<BBB:>:>::<=/--
@ATNG8:01623:02437
GATGGTAGCAGACGTGACAGAGCGCCAGAAGATCAGGAACTCTAGAAGAATTCAGATTTTTAACACGAGAGTAAACGTAAAAAGAAGGTTTTACAAGACTCACGTTAACAATATTGCAGCAGTACGCACACAATCGAAGCGCAGTAAGGATGGCTAGTGTAACTAGCAAGAATACCACGAAAGCAAGAAAAAAGAAGTACGCTATTAACTATTAACGTACCTGTCTCTTCCGAAACGAATGAGTACAGAGAGTACGATATGTCTACCATCGATAACCTCGAGTCT
+
AB@@=@=BBDEBCCCCCCCCCBCCC@CCC?CBBB@A>A?BBBABBD?CC=?=@BA;;;;?.=<>@?==<?//.5.5900//0$9@7<.555'5<<7696=@>==B=@>@C>ABB?BBBBCCHECCCCDDB@@=@@00-0>;;@A?@;A=A@@<?A@<BBBCACDCC??<?B>ACD>AA999,7771667788%8>:?888BBB??;>:>>;;5;6;ACFG@BBBBBBB?AAAAA<ABB@BBBBBAACCCCBBB??@CBCA??<<=A:=555?@@6:8:A@@@A??
@ATNG8:01584:02470
GATGGTAGGAGACACGTCGCACACGTACTCATTCGTTTCGGAAGAGACAGGTACGTTAATAGTTAATAGCGTACTTCTTTTTCTTGCTTTTCGTGGTATTCTTGCTAGTTACACTAGCCATCCTTACTGCGCTTCGATTGTGTGCGTACTGCTGCAATATTGTTAACGTGAGTCTTGTAAAACCTTCTTTTTACGTTTACTCTCGTGTTAAAAATCTGAATTCTTCTAGAGTTCCTGATCTTCTGGATATGAGTGACTCGTGCTACCATCGATACCTCGAGTCT
+
BBBB;??C@CBCCCAA@0//7;779>=@<<9;4;?@?8<<.50544::;:7;::9=6;-73394;6<;;A<88:?6>????.>@9785:9.<@@@;><=8??=AAAAA>9=<=>>???;?@@<@;===8859>7=??@:=>>=<<;>>???>877<665569<8==@@@D@@@AA;>====2=9=:=ADDD/>>AAA9??@;::BA<<6==<=+=>?>>;>=BA<AAAA>>><?<@@@@AA<@>?:==<;@@@?=>A@AAAAA@@@:9999;55567669;663
@ATNG8:01586:02502
GATGGTAGTGCGTGAGAGAGAGACCCAGAAGATCAGGAACTCTAGAAGAATTCAGATTTTTAACACGAAGAGTAAACGTAAAAAGAAGGTTTTACAAGACTCACGTTAACAATATTGCAGCAGTACGCACACAATCGAAGCGCAGTAAGGATGCTAGTGTAACTAGCAAGAATACCACGAAAGCAAGAAAAAAGAAGTACGCTATTAACTATTAACGTACCTGTCTCTTCCGAAACGAATGAGTACTATAGACTATCTGAGACTACCATCGATAACCTCGAGTCT
+
//9939:709595:5;<<:@=@:;4)444.499:885:055<=<<B8BB?B?A@@=>;;8)83766//(/6////(/25>@@@+66469=<=0>9:29555;=;=>05044.433-39446==>=>659;:>=;>@>>::>::<<<<7<8<955;<<<===9===:::.333888,3/66916//*.9;;;;&33.5558666661636655/5155;>>9>>699?B??<?@@5;00+0;==@ABBCCCCCBBB?A@BB@@?AA@=C:99998:?:=>=?>898
@ATNG8:01587:02470
GATGGTAGCGCACACATAGATACAGTACTCATTCGATTTCGGAAGAGAACAGGTACGTTAATATGTTAATAGCGTAACTTCTTTTTCTTTGTCTTTCGTGGTATTCTTGCTAGTTACACTAGCCATCCTTACTGCGCTTCGATTGTGTGCGTACTGCTGCAATATTGTTAACGTTAGTCTTGTAAAACCTTCTTTTAACGTTTACTCTCGTGTTAAAAATCTGAATTCTTCTAGAGTTCCTGATCTTCTGGGTGTATCAGCGAGTATCTACCATCGATAACCTCGAGTCT
+
--::6<=@?;;;;9;;<:::>=995455<54/1/0/-8,55350**,,(,,,,566986<58///8)/)////:54.4;.45===+<>>555599083558<=?;==+//779<8<<<<<=>?=?BD=A>BCCBAB;;4;BAA;@BCBBBCBBBCAABACB?;;;=AA=B=AAA4;:???4::@A?4>9=99995*4.5;<<)56<===>;99.5:::':9;:929.9@5;;<BA@A=B=A:;<CB=ABDD=@@ACBA@;;;A@A@?@BBC?998?;;;5;+0///8888
@ATNG8:01589:02509
GATGGTAGGCACTGCGCACACATCCCAGAAGATCAGGAACTCTAGAAGAATTCAGATTTTTAACACGAGAGTAAACGTAAAAAGAAGGTTTTACAAGACTCACGTTAACAATATTGCAGCAGTACGCACACAATCGAAGCGCTGTAAGGATGGCTAGTGTAACTAGCAAGAATACCACGAAGCAAGAAAAAGAAGTACGCTATTAACTATTAACGTACCTGTCTCTTCCGAAACGAATGAGTACGTGTGACGTACGTGAGCTACCATCGATAACCTCGAGTCT
+
<<<=:>>C9><<<>@;9<9>:55::1<==7;;??:;2:=?=:>@@A<@@?A:>>=>=???1A?@AAAADB:9:C=@<;;:;;*;B=B9@AA3AA@;@A:;6><;;7?;@B>ABB>AA@?AHCCCC;;;BBBA?BA??;?A@@ACBB?CAC@@>????BBDF?BABBBC=??=A?=9>@9805;;6<>>>>.;;7;>?B><<??;?9>>>@<A<>>BCC@BBCCAAD8000>>6>00*0;==@@A@A??@DDGDAAABBBB???;7;000>;;8;=A@@@877;
@ATNG8:01593:02477
GATGGTAGTGTCATATGAGAGTGTGTACTCATTCGTTTCGGAAGAGACAGGTACGTTTAATAGTTAATAGACGTAACTTCATTTTTCTTTGCTTTCGTGGTATTCTTGCTAGTTACACTAGCCATCCTTACTGCGCTTCGATTGTGTGCGTACTGCTGCAATATTGTTAACGTGAGTCTTGTAAAACCTCTTTTACGTTTACTCTCGTGTTAAGAATCTGAATTCTTCTAGAGTTCCTGATCTTCTGGGTCTCTCTCTCACGCACTACCATCGATAACCTCGAGTCT
+
<=@@;;==<B;<BDEABBABAB<:6;::::39.445:1::5:7666;;=<75549990938888./)/////7553-/)///999'::;+//<;14444.497)//)/////<7<<=>>;;;=@<A?B=<<000<7@8=;6615===>699CBBBAA@BB?@@@=??;?299@555<<<7;::::+9)/////&/7;;<3::999455555;6<=6656<<7<8==:666666>:>7;;@@B?;?9;;/;;;;:9B:;;CA;:9>>;@<???CCCD<?;=?@=888>
@ATNG8:01596:02474
GATGGTAGTCGCTGATGATATCTCCAGAAGATCAGGAACTCTAGAAGAATTCAGATTTTTAACACGAGAGTAAACGTAAAAAGAAGGTTTTACAAGACTCACGTTAACAATATTGCAGCAGTACGCACACAATCGAAGCGCAGTAAGGATGGCTAGTGTAACTAGCAAGAATACCACGAAAGCAAGAAAAAGAAGTTACGCTATTAACTATTAACGTACCTGTCTCTTCCGAAACGAATGAGTACTGTATCTATGTGTGCGCTACCATCGATAACCTCGAGTCT
+
9::=5;55;@>?AAAA@BCC<<6>:B?@7;CCA@@<@;A;;0/883//)/3//39999:)96;<8=?@A?8892979@===+59456;;;+;5949@@@C>B@A6;4;;5;;9248=9:>;>>C@BBB@AC<@@@@;?@B=??@@;A=@@@=;;9CCCBB@BBB998<88277=4>?@?@9><<//0000'/83//)//=;788;A:;;;749277BA@=A:;:@@@<??@@A::::49=??AAB999BBDABAA?<?A@@665A957599994<8>>?AA887
@ATNG8:01600:02507
GATGGTAGTACATGATAGACGACACCAGAAGATCAGGAACTCTAGAAGAATTCAGATTTTTAACACGAGAGTAAACGTAAAAAGAAGGTTTTACAAGACTCACGTTAACAATATTGCAGCAGTACGCACACAATCGAAGCGCAGTAAGGATGGCTAGTGTAACTAGCAAGAATACCACGAAAGCAAGAAAAAGAAGTACGCTATTAACTATTAACGTACCTGTCTCTTCCGAAACGAATGAGTACTGCGTCTCCACTCTCGCCTACCATCGATAACCTCGAGTCT
+
:BAB=BBCCCCDAA@CDCCC@@@AA?ACB@BCBCBB?B>@AABCCC?A@=>899;@@CDD1B@CECCCCG;;;J@CCABFFF1CC=@2:99'5@@6>?;;<@CBB@B@BB?BBC8::AAABCBDCBBBCCCC@CFCC>BABCCD@@>AAEBA>AAABBCBA@CCCBBB>BC>@@B@BB>>>8>=>9::::9(9@;A999CEB??;?<??==:=8=>CBB@BCECCCC?C@BBC>CCC@CCCBBBCBBBABCCF@BBBCCBBB?B@@<A9;;B??5949?@@BBAA
@ATNG8:01608:02489
GATGGTAGGAGACACGTCGCACACGTACTCATTCGTTTCGGAAGAGACAGGTACGTTAATAGTTAATAGCGTACTTCTTTTTCTTGCTTTCGTGGTATTCTTGCTAGTTACACTAGCCATCCTTACTGCGCTTCGATTGTGTGCGTACTGCTGCAATATTGTTAACGTGAGTCTTGTAAAACCTTCTTTTTACGTTTACTCTCGTGTTAAAAATCTGAATTCTTCTAGAGTTCCTGATCTTCTGGGTGCGCTACAGTCTCTCTACCATGATAACCTCGAGTCT
+
BDBB?BCB?BBCBCCCABBCBCCCCGCCCDBC?CCBB=BB@C@BCCCCCB@CCBAB?B@BABB?B>BBBBBBBB@>@CCCC1@?<=555,7AAA=AAA>AA>BBBB??:>>??A@=>9>??;?;888>>?>A:@@@@5;<A>>===>AA>>;;;A;;;;;>>9>;@@@>??A>>8>>ABA6>:>9>>@@@.AA;;9/99999:?===:>=>>/>@@AA<A<AA<@>>?;;;;A;@===>@7==@C98:8@@@@??AA@AA@A@>@<:8;E;;070----7766
@ATNG8:01611:02509
GATGGTAGTCTCAGATAGTCTATAGTACTCATTCGTTTCGGAAGAGACAGGTACGTTAATTAGTTTAATAGCGTACTTCTTTTTCTTGCTTTCGTGGTATTCTTGCTAGTTACACTAGCCATCCTTACTGCGCTTCGATTGTGTGCGTAACTGCTTGCAATATTGTTAACGTTGAGTCTTGTAAAACCTTCTTTTTACGTTTACTCTCGTGTTAAAATCTGAATTCTTCTAGAGTTCCTGATCTTCTGGAGATACACATGATACTCTACCATCGATAACCTCGAGTCT
+
A;;58<556<=ABB996<;544<555===;<<9:;;=3;;8<8;;;==<<.4////)/)/)////(4.448:89:::055<<<);;28394(33566;;A6;;155/;//)/7;999;>8<A=<=@D@A@ACCCACCBB?CAA;00=00)/99--(-7:3///)/949)///)///::94///<<.:4:5/5555$5555>4<<?666>>=<8;::.9///<6:6:<7;?@@@;@;?>:99@CC=?@A?B=<<<999>:::=>;;>>8838=<<=;;6;6;>?ABBDB
@ATNG8:01617:02472
GATGGTAGCTATACGTATATCTATGTACTCATTCGTTTCGGAAGAGACAGGTACGTTAATAGTTAATAGCGTACTTCTTTTTCTTGCTTTCGTGGTATTCTTGCTAGTTACACTAGCCATCCTTACTGCGCTTCGATTGTGTGCGTACTGCTGCAATATTGTTAACGTGAGTCTTGTAAAACCTTCTTTTTACGTTTACTCTCGTGTTAAAAATCTGAATTCTTCTAGATTCCGATCTTCTGGCTCTTCGTAGACAGATACTACCATCGATAACCTCGAGTCT
+
?ABB?CCCCCCCCCDBCCBBBBBBBBCCBBAA>ABBB<@@<@=A?@@ABB>A?BCC?B?BDBB?B>A?>?AABBC@BBCC=+BA6>575'279>6>00*/>5/0/98825==<>>?K>@@@7;7:?=>>???=DDAA:>?AAA>>>>B?>>>=<=8<=>:>A<@<@@?>==?AB:>===<2=<@<>=DCD/;;333-3-----77-/-/@@@,=6:6;4:4//*/<=@AA<A=@@=6616--)-3--)/;;?A>>>A@=99://)/799//8=B=@@@AA???
@ATNG8:01627:02518
GATGGTAGAGTACAGTGTAGTAGACCAGAAGATCAGGAACTCTAGAAGAATTCAGATTTTTAACACGAGAGTAAACGTAAAAAGAAGGTTTTACAAGACTCACGTTAACAATATTGCACCAGTACGCACACAATCGAAGCGCAAGTAAGGATGGCTAGTGTAACTAGCAAGAATACCACGAAAGCAAGAAAAAGAGTAACGACTATTAACTATTAACGTAACCTGTCTCTTCCGAAACGAATGAGTAACTAACTCTCAGAGACACACTACCATCGATAACCTCGAGTCT
+
;6CB;CDDCCDCHCCBCDCDFBBBB?BCC@CBA@>?;?;??CDBCB@BB?B>??>@ABBB3B@CBBBBBCCCCD=?;@DEEE3CC@C5;;;.;CB>;;9BBCABB@CADC@BBB>AA??9>?@>??AABABB@BBBF?B@:00*0=>5;8==?>@7979AAC@CCC@B>;>?;>>?4:7///(./-(-8888*--...(.5885552747???:<7;///(//6665988(/(.33,337-4:;;;;6;33.388;;===BBBBBAA999:@978AAA;@=?@??;;88
@ATNG8:01578:02525
GATGGTAGAGTATCATGTGTATCTCCAGAAGATCAGGAACTCTAGAAGAATTCAGATTTTTAACACGAGAGTAAACGTAAAAAGAAGGTTTTACAAGACTCACGTTAACAATATTGCAGCAGTACGCACACAATCGAAGCGCAGTAAGGATGGCTAGTGTATCTAGCAAGAATACCACGAAAAGCAAGAAAAAAGAAGTACGCTATTAACTATTAACGTACCTGTCTCTTCCGAAACGAATGAGTACACATCGTCGTGTCGTGCTACCATCGATAACCTCGAGTCT
+
9;CB=BBBCCCCGDCBBABADBBBC?CBB@AAAB@?=?@BBDCCCC?BB>A@CCCDDDDD1C@BCCCCCCBBBC<BB>>???1@@@C=@AA;AAD@BAAACBCBA>A>BB>BBB=@BA@BCBBCCECCBBBC?CBBB?A??>?@887;?CBB@BBBBBCBBBCCB?8719<8?>?9?A<=<=5989>ADFCCC)@;7<///<=>=?7;6:?><8=:==BCCACCBBAA@4;5;;;0;;;5:AAABBBBCCAAABCCCCCBBA@?B>>9>999CCC?C?ACCBBAAB
@ATNG8:01592:02545
GATGGTAGGCGTGTGAGAGTCTGCCCAGAAGATTAGGAACTCTAGAAGAATTCAGATTTTTAACACGAGAGTAAACGTAAAAAGAAGGTTTTAACAAGACTCACGTTAACAATATTGCAGCAGTACGCACACAATCGAAGCGCAGTAAGGATGGCTAGTGTAACTAGCAAGAATACCACGAAATCAAAGAAAAAGAAGTACGCTATTAACTATTAACGTACCTGTCTCTTCCGAAACGAATGAGTAACGATGAGATCTCGTGTGCTACCATCGATAACCTCGAGTCT
+
@:9:.55<7<ACA<;:;95=>9555)5<<9?A@<@@>A8<:>C@>>;00)/)/;944444$47:;;<<<;;<==7=<<:;;;+//*/3888&/(//(/677899::69388255559AAA?8;:@A;:;>>=@=@===188=;98//*/5;;A>A998ABBB?BCCC??:9:29>@399977)7777(29666'25+52259:552.706<>>180788859<9758//)/(.66.5//(/666/3,3788;===99::5555268?A=B====;;4:8?>=>>>89
@ATNG8:01601:02559
GATGGTAGCGCATATCAGCGCAGCCCAGAAGATCAGGAACTCTAGAAGAATTCAGATTTTTAACACGAGAGTAAACGTAAAAAGAAGGTTTTACAAGACTCACGTTAACAATATTGCAGCAGTACGCACACAATCGAAGCGCAGTAAGGATGGCTAGTGTAACTAGCAAGAATACCACGAAAGCAAGAAAAAGAAGTACGCTATTAACTATTAACGTACCTGTCTCTTCCGAAACGAATGAGTACGTGTGCGACGTGTCTCCTACCATCGATAACCTCGAGTCT
+
BCBB@B;:;CBCICCCCCBCCCCGG?CBC@BDBAA@<@=@BCCDCC@BA?A>:9;CCLIE2B?BCCCEEDDDDD9@@@DDDD1BC@C=AAB9BDD@CBBBCCCCC?B?BC?BBB<??BBBACBBBCDCCCAB>ACAA>ACCCCC??<AAC@@?@BBCCBBC?CCDBBA>BB@BBB7;;777)9==9999:9.:A?C@??BBB@@<@<@A>@7:79?CAA>ABBAABB>A?B@@8A::6;ABAABBAAABAAABBBBBBBBB?BA@?A@==<=>8=:>BA?????
@ATNG8:01604:02542
GATGGTAGAGAGACTGTAGCGCACCCAGAAGATCAGGAACTCTAGAAGAATTCAGATTTTTAACACGAGAGTAAACGTAAAAAGAAGGTTTTACAAGACTCACGTTAACAATATTGCAGCAGTACGCACACAATCGAAGCGCAGTAAGGATGGCTAGTGTAACTAGCAAGAATACCACGAAAGCAAGAAAAAGAAGTACGCTATTAACTATTAACGTACCTGTCTCTTCCGAAACGAATGAGTACGATGAGATCTCGTGTGCTACCATCGATAACCTCGAGTCT
+
A<9;25;=CCCCB>666>==BDDCC=CEGABBAAAA>@=@@@??>B?AC=@;>?==>BBB3B@BBCAABCCBBB>?;AEDFE5CB?C5;;;.;CC?DBBBCCDDC>A>@C@CCC>AABBBCBCCCCCBBBBE?BB??<@CAABBBB?B?B::;;CBCBBBC?BBABBB?AA=ABF?AAAAA8??A?AAABB3?A=@;:;BAA>>7:7;AAA7<7;BA@@>ABAACBBAH@BAA<ABB???>BCCCCAABBBB>::>>?AA@@@ED==688===8=:>A@@@???
@ATNG8:01610:02536
GATGGTAGATATATGCACGCTCTACCAGAAGATCAGGAACTCTAGAAGAATTCAGATTTTTAACACGAGAGTAAACGTAAAAAGAAGGTTTTACAAGACTCACGTTAACAATATTGCAGCAGTACGCACACATCGAAGCGCAGTAAGGATGGCTAGTGTAACTCGCAAGAATACCACGAAAAGCAAGAAAAAGAAGTACGCTATTAACTATTAACGTACCTGTCTCTTCCGAAACGAATGAGTACTGTATCTATGTGTGCGCTACCATCGATAACCTCGAGTCT
+
BADD@BBC@AACIBBBCBDDBDCCC?CCDABBB@??<?9=@C>?>@>BB@E@???A@B==+B=BB>BBCBB@@>3::;;;;;*;C=A<@@A9ACGBCABACCCCC?C@CC@BBB<@@BBCCEC@AABDCCCCDC::8;AAAAA??<@?BBD@CBCCCCAA=AACCAA?CC>AA?5<<8878*8<<8<<<<>1?D@D;;;AAA==:>:=BBB<?<??CCC@BCBBBCD?B?BBA;A8859BACBBBBBBBBB>>@>BBBBA@CAAA=@<=>@??;>;>@???:::
@ATNG8:01619:02544
GATGGTAGCGCACACATAGATACATTACTCATTCGTTTCGGAAGAGACAGGTACGCTAATAGTTAATAGCGTACTTCTTTTTCTTGCTTTCGTGGTATTCTTGCTAGTTACACTAGCCATCCTTACTGCGCTTCGATTGTGCGCGTACTGCTGCAATATTGTTAACGTGAGTCTTGTAAAACCTTCTTTTTACGTTTACTCTCGTGTTTAAAATCTGAATTCTTCTAGAGTTCCTGATCTTCTGGGTCTCTCTCTCACGCACTACCATCGATAACCTCGAGTCT
+
;6AA8A;9;CCCCECCCCBBBCCCC?CCCBBB@BCCC>CDAE@BCBCCCB?BBBAAAB@BAAA?B?BBBBBBCCC=A@CCC1BB<??CC=AA@@>ABC>CC;;:BEDC@CCDBCCCC>BBC?B?BDDCCCCC>CCCD?@ABBCBBBBBBBCBAAAABBB?BC?C>AABBBBBCC?A@@@>7>;>;>@>@>0?CCCD=CCDCCCAAABB>BLF;CBBBCACBCC=BCCFCAA<A@CCBBBC@BBCC>BBBCCCCBBBBA@AABBBB?B@@@BBC?C?BAACBC99
@ATNG8:01622:02553
GATGGTAGTATCTGCACACTCTGTCCAGAAGATCAGGAACTCTAGAAGAATTCAGAATTTTTAACACGAGAGTAAACTGTTAAAAAAGATGGTTTTACAAGGACTTCACGTTTAACAATATTGCAGCAGTACGCACACAATCGAAGCGCAGTAAGGATGGCTAGTGTAACTAGCAAGAATACCACGAAAGCAAGAAAAAAGAAGTACGCTATTAACTATTAACGTACCTGTCTCTTCCGAAACGAATGAGTACTACTCTCAGAGACACACTACCATCGATAACCTCGAGTCT
+
22--(-7;:@;6666?>>@@<>:44.454.44455<9<9>=;555;7:;7;698//(/888'8(///3;9::8=>3;00-(-8888%7---3899-888*-(---(-3.228'2+22476737779AAABECAAABBBA@CCCB@BBCCBCBE>B@BCB=A;;;BAAB@CBBBBB?BD<??B4:7;<;)3371//////#-73----679::5:6;:777;;96<6649BB?@>>8;3:?@<@@><???>>:BBBCBBBBBBAB???BBABAA=A988===8==@>?;;;=<
@ATNG8:01624:02546
GATTAGTGTGTCTCTGAGAGTAGTACTCATTCGTTTCGGAAGAGACAGGTACGTTAATAGTTAATAGCGTACTTCTTTTTCTTGCTTTCGTGGTATTCTTGCTAGTTACACTAGCCATCCTTACTGCGCTTCGATTGTGTGCGTACTGCTGCAATATTGTTAACGTGAGTCTTGTAAAACCTTCTTTTTACGTTTACTCTCGTGTTAAAAATCTGAATTCTTCTAGAGTTCCTGATCTTCTGGGATGTGTGCGCAGTGCCTACCATCGATAACCTCGAGTCT
+
BBC@CCCCCBCCCCCCCBBCCCCBBBCCBB?ABCD@CB>A>BDDDCCC=CCCBB@B@CCCC?C@CCCCCCDDD@CCCCC5CC?CCCE>BBBC?CCE@CC?AABCBC@CCCCCCCD?BBC?C?CCCCCCCC@@@@D>AACCCBBCCBBBBBBBC>CBB@CC@C?BBBBBBCCF@BBCBA7A=@<@AAAA0AAAAA8;;ABCCCCCC@CCCC5DCDCC@CGCC@BBBCDAA?A?A@A:::?@>>@9@000AAACDBBBBBC@CBD@BBBAAAA?C@CBBCCBB?
@ATNG8:01630:01948
GATGGTAGTGCGTGGAGAGAGAGACCCAGAAGATCAGGAACTCTAGAAGAATTCAGATTTTTAACACGAGAGTTAAACGTAAAAAGAAGGTTTTACAAGACTCACGTTAACAATATTGCAGCAGTACGCACACAATCGAAGCGCAGTAAGGATGGCTAGTGTAACTAGCAAGAATACCACGAAAAGCAAGAAAAAGAAGTACGCTATTAACTATTAACGTACCTGTCTCTTCCGAAACGAATGAGTACGTGTGACGTACGTGAGCTACCATCGATAACCTCGAGTCT
+
@@A@=@=@C@AA00)/7:9:ABA@@@:@A@>BBBB;;657;<==BBD?CB?A?CCCCCCCC+>8888766=//(.3,36/////$5<7<2999&00@:00/0:9:=>9=9=>:=BC@CA@@ABCCCBDDCBBCC@BB@@=?AAABBCC?C@B;;8;AA@ABBB?AAACAA=??;??;8<8////&/..(/////'.82889;A;;=<8<988:B<A<?@CDJ@CBBBACC@D@BBB>C@A=@BBBBBBBAAABBBBCCBAAACBBA>>;?999ACC;><>BBB@=>=
@ATNG8:01631:01955
GATGGTAGTATCTGCACACTCTGTCCAGAAGATCAGGAACTCTAGAAGAATTCAGATTTTTAACACGAGAGTAAACGTAATAAGAAGGTTTTACAAGACTCACGTTAACAATATTGCAGCAGTACGCACACAATCGAAGCGCAGTAAGGATGGCTAGTGTAACTAGCAAGAATACCACGAAAGCAAGAAAAAAGAAGTACGCTATTAACTATTAACGTACCTGTCTCTTCCGAAACGAATGAGTACACACTCTCATATGACACTACCATCGATAACCTCGAGTACT
+
:9:97<<<<;;;<>666<<<<<:::8:?;>B@@ABB5;688><<==8BB8B>899BBDDF1=:=<88=BB=CBB=@7;;=@@:>A=B499909BB>BA@@@@ADC@C?CC?BBB?BBACCDBCDDKECBBCB>@?BB?BBBAAA991;=@@@=@@??@?@A9>?A9:9;@D>AA@;>>765(222-525255$5946225:8:@A:>;>:;:8>=><BAA<@B@@;9:>A?ACC=CBB?AAA?@?BABAAABCAAA??@@AA@@@E@B??=998/817>>>@000:
@ATNG8:01642:01961
GATGGTAGTGATACAGATCAGACACCAGAAGATCAGGAACTCTAGAAGAATTCAGATTTTTAACACGAGAGTAAACGTAAAAAGAAGGTTTTACAAGACTCACGTTAACATTATTGCAGCAGTACGCACACAATCGAAGCGCAGTAAGGATGGCTAGTGTAACTAGCAAGAATACCACGAAAGCAAGAAAAAGAAGTACGCTATTAACTATTAACGTACCTGTCTCTTCCGAAACGAATGAGTACGTGTGCGACGTGTCTCCTACCATCGATAACCTCGAGTCT
+
>::@5;;;@CCCCCCBBBBABBBBA?A@@>?@BB?@<?9BBB???B?A@=A?::7BB===+=6777:<8@??@A997;;;;;'9:6;2955&5<<7=C?BAAACC@C@@@???@9?@@?BAACCCCCDCCCD?BAAA::9AA???B?A?A;;6;BA@ABAB???@CBC?BB>AAA9::BAA5?8808===>/@@<??===AAAB6818@:;7;<@@BBB?A@@AC@@6:6:?@9A@A;???@@@A????897<A>97<888<@>>;?787;>>:><?@??@@;;
@ATNG8:01646:01938
GATGGTAGCTCTGCTCTGACTCTCGTACTCATTCGTTTCGGAATAGACAGGTACGTTAATAGTTAATAGCGTACTTCTTTTTCTTGCTTTCGTGGTATTCTTGCTAGTTACACTAGCCATCCTTACTGCGCTTCGATTGTGTGCGTACTGCTGCAATATTGTTAACGTGAGTCTTGTAAAACCTTCTTTTTACGTTTACTCTCGTGTTAAAAATCTGAATTCTTCTAGAGTTCCTGATCTTCTGGCTCTCGTAGACAGATACTACCATCGATAACCTCGAGTCT
+
AABCACCCCBCCCCBCBDDBBAAAACDDDB>>9>>@@<@C@C?BBCCDCC?BBBBB@D@BABB@E@BBBBCGCBB@AA??@1AB?BBCB=BBCC;;;C@BB@CBBBDF@BBBCCDCD@CAA?A?DCCCCBBC?DCCC?CCCBBBBBCCBBBBABB?DBA<AB?B?BBCBBCCCEBCBBBB8@>A>ABCCC5CDCCC=CCCCCCCBBB@CCCC5BBBBC@E?CC=BBBCCCD?C?@@?CCD@B>@?ADCCCCCCEBBBBBBCCCAA?A999B??<A>BBBBB@@@
@ATNG8:01647:01951
GATGGTAGTGTGTCTCTGAGAGTAGTACTCATTCGTTTCGGAAGAGACAGGTACGTTAATAGTTAATAGCGTACTTCTTTTTCTTGCTTTCGTGGTATTCTTGCTAGTTACACTAGCCATCCTTACTGCGCTTCGATTGTGTGCGTACTGCTGCAATATTGTTAACGTGAGTCTTGTAAAACCTTCTTTTTACGTTTACTCTCGTGTTAAAAATCTGAATTCTTCTAGAGTTCCTGATCTTCTGGGTCTCTCTCTCACGCACTACCATCGATAACCTCGAGTCT
+
BBBD@CDCECCCCCCCBCCECCCABBBBBB?><>CCC=BB@D@ABBBCBEACCCBA>A@CCCC@D@BBBCCBBBC?A@@??0AA=ACDF=CBBC@CDGACB@B@@@GJACCDCCCCD?BBB?C?CCCCCCCC?CCCC?BCCCCECCCBBBBBBBB?BCC?CB?B?BBCBBCCCC=ABDDD;B?B?BBCCC5CBBBB799B??ABBBB?BCCC5DBBCFAC@CC@CBBCCCD@D@AABCCC?B?@@<@BBCCCCCCCCBAAAB@??<?BBAABC;@<?@BBCBBB
@ATNG8:01655:01921
GATGGTAGGACGAGCGTCTGAGAGGTACTCATTCGTTTCGGAAGAGACAGGTACGTTAATAGTTAATAGCGTACTTCTTTTTCTTGCTTTCGTGGTATTCTTGCTAGTTACACTAGCCATCCTTACTGCGCTTCGATTGTGTGCGTACTGCTGCAATATTGTTAACGTGAGTCTTGTAAAACCTTCTTTTTACGTTTACTCTCGTGTTAAAAATCTGAATTCTTCTAGAGTTCCTGATCTTCTGGATATGATTGACTCGTGCTACCATCGATAACCTCGAGTCT
+
<6??8@BC?BFFBAADBCCDBBBC?CCCCCCB?BCCD=CC?C?AAACCDD@CCBBB?B?BDDD?B?BDDCBBCCC?@@@@@1?B<@ACC>BBBC@CCD@CG?BBBCCC@EECCCDDD?CBB=C?CCCCCCCC@CDCC?CCCCCBBBDBBBBBBBB@CBB?BB>B>BBCBCCCCC@A?>>?4=;@;99999*:D?BB>BCCCCCCCCD@CDCC5CBBBEAD@CC?BBBBCCC@C?CCCCAB?ABC@CDEEBBB=CCCCBBBBBBDF@B???CBB<?<?BBBC???
@ATNG8:01655:01951
GATGGTAGGCGAGAGTGAGACGCAGTACTCATTCGTTTCGGAAGAGACAGGTACGTTAATAGTTAATAGCGTACTTCTTTTTCTTGCTTTCGTGGTATTCTTGCTAGTTACACTAGCCTTCCTTACTGCGCTTCGATTGTGTGCGTACTGCTGCAATATTGTTAACGTGAGTCTTGTAAAACCTTCTTTTTACGTTTACTCTCGTGTTAAAAATCTGAATTCTTCTAGAGTTCCTGATCTTCTGGATATGAGTGACTCGTGCTACCATCGATAACCTCGAGTCT
+
;5::5:55.596@;C;BBBA====BA@@AA;<:;CCD>AA?B?:::::@@;???==:@<=<>A6@=@@BAAA@=C;==<9<.=A<AAAD:ACAA>ABH?BB??895;=6;:88><?B=B;?7;5:<<<=@@@7;;AB=BCA888:;9>A@75522/7;=39;5;29>@<>;;:=057@>=.>.637>AAB/B=///*/---96---3.3555'33358383886999:9994949:::<<49?@:>=??>>>??<<=///55??@<@===>>>:><@?=>=>??
@ATNG8:01662:01954
GATGGTAGTATAGAGCTCTACATAGTACTCATTCGTTTCGGAAGAGACAGGTACGTTAATAGTTAATAGCGTACTTCTTTTTCTTGCTTTCGTGGTATTTCTTGCTAGTACACTAGCCATCCTTACTGCGCTTCGATTGTGTGCGTACTGCTGCAATATTGTTAACGTGAGTCTTGTAAAACCTTCTTTTTACGTTTACTCTCGTGTTAAAAATCTGAATTCTTCTAGAGTTCCTGATCTTCTGGTGAGATATGCATGATGCTACCATCGATAACCTCGAGTCT
+
;5:505==BCCCCBBBA?@@<AABDBC@A@9:6:A@A;A@=@9??@@BAB998BBB>B@BBBB?B?B==>?;;5>3;=;;;*8827265,2::=6<8//(/70-------9857;@D=8:8:>:=A@>;;;@=A@@@<@@A@@@@@@@A@@A@??:>>>=AA<A<AA@???AAB;??@@@6@=A699CCC/<<<AA9C====?A>>>9>>>>.>888B=B<>=:=AAA??>:>;???A>>:===:=>>??===>>>>>>>>>9;<69555;;;3737A;;;;;;
@ATNG8:01667:01941
GATGGTAGTGATACAGATCAGACACCAGAAGATCAGGAACTCTAGAAGAATTCAGATTTTTAACACGAGAGTAAACGTAAAAAGAAGGTTTTACAAGACTCACGTTAACAATATTGCAGCAGTACGCACACAATCGAAGCGCAGTAAGGATGGCTAGTGTAACTAGCAAGAATACCACGAAAGCAAGAAAAAGAAGTACGCTATTAACTATTAACGTACCTGTCTCTTCCGAAACGAATGAGTACTATGTAGAGCTCTATACTACATCGATAACCTCGAGTCT
+
A?BB?CBBBCBCDCDDDDBBAACCC?BBC?BBBB??=??@A@997@?BB?B??>?A@??:):6575@@;??A@D9?;@@DEF5BB=A4;;;&9<@89966;;;BB?B?BA=@A@;????@BBBCBCFDCBBB@CCCC>@@@????>8@?B@@>@@A@GDDD?BBBBBB@BC@CBB=@@???8?:<7::;;;.;A=>>>>AAA@@;@:>>AA<A=??CAB?BB@@?BB?B?BB@<A??=?CBCBBBAAACCAAACC@===?A@=<<@@@A>>>;?9@@AAA::;
@ATNG8:01669:01930
GATGGTAGTGTCATATGAGAGTGTGTACTCATTCGTTTCGGAAGAGACAGGTACGTTAATAGTTAATAGCGTACTTCTTTTTCTTGCTTTCGTGGTATTCTTGCTAGTTACACTAGCCATCCTTACTGCGCTTCGATTGTGTGCGTACTGCTGCAATATTGTTAACGTGAGTCTTGTAAAACCTTCTTTTTACGTTTACTCTCGTGTTAAAAATCTGAATTCTTCTAGAGTTCCTGATCTTCTGGACAGAGTGTGCAGATACTACCATCGATAACCTCGAGTCT
+
<4445:<<BBAAC<<<>BCDDDBBBBAABBBB@CDCE>GD@C?;;:@@AB?BBBBBAC@CC@@<@<@ABCBCBBB>;;;;;):=;@?@C>@:?B<A<B?BD?BBBGDD@CCDDFCCC@CCE?B?BCCDDCBC=@EDD@CCCCCCCCCCBCCCCCC@CAA>@C?A?BBCBBBCCC>@@BA@5@;?9:;:;:*;@?@A<A@@@CBABACAFIGI5CABBC@CACDACCCCCAA?A@BBBBBC@BAB?CDDDDCCBB@@@DECCBBBB?@9:9A@?=A>ADCFC@@@
@ATNG8:01675:01930
GATGGTAGTATCTGTCTACGAGAGCCAGAAGATCAGGAACTCTAGAAGAATTCAGATTTTTACACGAGAGTAAACGTAAAAAGAAGGTTTTACAAGACTCACGTTAACAATATTGCAGCAGTACGCCCACAATCGAAGCGCAGTAAGGATGGCTAGTGTAACTAGCAAGAATACCACGAAAGCAAGAAAAGAAGTACGCTATTAACTATTAACGTACCTGTCTCTTCCGAAACGAATGAGTACTACTCTCAGAGACACACTACCATCGATAACCTCGAGTCT
+
CB@@?ABBBBCBBBBBBBBCBBB@@=@@A?B@000>7;6:=B@@@@?CC?C@BAA@@@@@.=????AA>?888-88;BCCC5CD?C@CDD<BCFIGBBBDDBBB?B?AA?ACC>AABBCCBCCCCCC=BBB?AABB>AA?@BBAB>A>AAA=@BD885BB7B=====688599;(/////(/3343333&39383533338=-7.39==/70773<=?@@AA@@?1816890:AA???@BBBBBBBBBCBBBBBEBBBBAAA@=@A???AA<@=AABBDBBB
@ATNG8:01675:01948
GATGGTAGTGCGTGAGAGAGAGACCCAGAAGATCAGGAACTCTAGAAGAATTCAGATTTTTAACACGAGAGTTAAACGTAAAAAGAAGGTTTTACAATACTCACGTTAACAATATTGCAGCAGTACGCACACAATCGAAGCGCAGTAAGGATGGCTAGTGTAACTAGCAGAATACCACGAAAGCAAGAAAAAAGAAGTACGCTATTAACTATTAACGTACCTGTCTCTTCCGAAACGAATGAGTACATAGATATACGTATAGCTACCATCGATAACCTCGAGTCT
+
<::@8<>BCAAB00/7799@@AA@?9@@@=AABB;;758<<<@BBD?BB>A?ACCDCCCB+>8444:;:@75,29.6655555$5<7<.999&5@@5999@;<;55057<;7<<A59:?>@A@BCCCCBBCBB?BC@A=????BBBB@C@C;;;;BCBBBBC@AABBA???>???@CBBAA8=76.6ADDED)8958///;9>>B=B;@@@A<@<88;CEAHCC@@@D@D?AAC>BBB>AABBAAABBBBBBBA?>;@@@@@>>>>:<;;;788=A=AB>==>>>
@ATNG8:01635:01984
GATGGTAGTATATCGCGTCGCTATCCAGAAGATCAGGAACTCTAGAAGAATCAGATTTTTAACACGAGAGTAAACGTAAAAAGAAGGTTTTACAAGACTCGACGTTAACAATATTGCAGCAGTACGCACACCAATCGAAGCGCAGTAAGGATGGACTAGTGTAACTAGCAAGAATACCACGAAAGCAAGAAAAAAGAAGTACGCTATTAACTATTAACGTACCTGTCTCTTCCGAAACGAATGAGTACACACTCTCATATGACACTACCATCGATAACCTCGAGTCT
+
99::7;<@B@AAC@>;;;?==<>>>7<;;15599;<7<266;;:99545.48:989999)9699::98<3///(////;<<+;<8<8<<<2<==85//7//////)4333-4;<6::<3666<<==<<<55057<@?B?B998A@@@>A?@@>-00000<=:>63348:;5//0///5;;98812224666699$96.556757:<;49.55:;3<485?A>;;0//777392377*333-3989888====<888:99<A@@998?A=A774@@?;@>::?;3339
@ATNG8:01637:02017
GATGGTAGTATATCGCGTCGCTATCCAGAAGATCAGGAACTCTAGAAGAATTCAGATTTTTAACACGAGAGTTAAACGTAAAAAGAAGGTTTTACAAGAACTCTACGTTAACAATATTGCAGCAGTACGCACACAATCGAAGCGCAGTAAGGATGGCTAGTGTAACTAGCAAGAATACCACGAAAGCAAGAAAAAGAAGTACGCTATTAACTATTAACGTACCTGTCTCTTCCGAAACGAATGAGTACACATCGTCGTGTCGTGCTACCATCGATAACCTCGAGTCT
+
@A@?:==CCCCEA;;=666;;;CDD?696:<<=B99269@@=666>:<<9@7;===@@@>,>;90////6//(//(/8;====+<@6;.999-55<75/)/9///777)504=7;;>9:>>8?@;;;@;>==;;??>@9958A<?BBBB?B?A@@;>884;:9=9>=;>>?9>C=AA@573;88-555.22222$28066>>>999;5@58655;A==<=;;7;ACBBBB=?<89939A?=@AAAABBBBBBBBBBBBB????ABCBB?B>>>B@@<><>AA>:;>>
@ATNG8:01642:01996
GATGGTAGTATAGAGCTCTACATAGTACTCATTCGTTTCGGAAGAGACAGGTACGTTAATAGTTAATAGCGTACTTCTTTTTCTTGCTTTCGTGGTATTTCTTGCTTAGTTACACTAGCCATCCTTACTGCGCTTCGATTGTGTGCGTACTGCTGCAATATTGTTAACGTGAGTCTTGTAAAACCTTCTTTTTACGTTTACTCTCGTGTTAAAAATCTGAATTCTTCTAGAGTTCCTGATCTTCTGGTGTCGTCTATCATGTACTACCATCGATAACCTCGAGTCT
+
=@:;79<CCBBBCBB@B@@>:<:<:9:?A@::7:DAC>BB?B?@@?CEBC9:9@??5=8;8<;392879:8855716<>>>.>A7>888,5?=>4:;9819;77//(///(.79688@A;6661818AA;;;>B:=>??<?AA==>=>>@>>>;;;?;;::;??<?<@BBB?@@@@<>>???2>8;4;;<<</<=9:96:A@@AA>>>@==;;;,=///@7@9@@;@B@@@AA<A=>>>@A?;;995555;;999<>>>>@A>>@@A;????D>>9>;@@<<<>>>
@ATNG8:01643:02007
GATGGTAGCTCGCTGATGAGATGATATCTCCAAAGATCAGGAACTCTAGAAGAATTCAGATTTTTAACACGAGAGTAAACGTAAAAAGAAGGTTTTACAAGACTCACGTTAACAATATTGCATCAGTACGCACACAATCGAAGCGCAGTAAGGATGGCTAGTGTAACTAGCAAGAATACCACGAAAGCAAGAAAAAGAAGTACGCTATTAACTATTAACGTACCTGTCTCTTCCGAAACGAATGAGTACTGTATCTATGTGTGCGCTACCATCGATAACCTCGAGTCT
+
A@;;05999<555655@@BCCBBBCCCCCC@CC=B??@::9<@HEGCDCB;AA6:7;AC@>=>;(95<BC@@@B;;:@9>@:::::)9?<@3:99&3;<1;@?A9:9?>@C?DC@D@@<@@??>?<<::;>>AAAA<A>?>;=;<668;:4;:=;;5;;;;AABB<CA@AAA=A;7;99///99=1:6949:<<=+:<9;///=:>=>:>=@@@A;>;>ACBC@BCCCCCD?C?BCD=CCC?BBBBCBBBABBBCA@A@CC>>>BBBBB@A@;;K>>;?;@@BAA???
@ATNG8:01647:01970
GATGGTAGACATATCGTACTCTCTGTACTCATTCGTTTCGGAAGAGACAGGTACGTTAATAGTTAATAGCGTACTTCTTTTTCTTGCTTCGTGGTATTCTTGCTAGTTACACTAGCCATCCTTACTGCGCTTCGATTGTGTGCGTACTGCTGCAATATTGTTAACGTGAGTCTTGTAAAACCTTCTTTTTACGTTTACTCTCGTGTTAAAAATCTGAATTCTTCTAGAGTTCCTGATCTTGGCGCGTATGTATGTCGCCTACCATCGATAACCTCGAGTCT
+
A@CC@CCCDDDDCCBBBCBBB:<<DCDCCC>><>?=?:A?9?>BBBBBBB?BAAAB?C@CCCC?A?AAAAA>><9488888(79.:77187887A:;6:?9=>BC@@;@@D><;AA7==A9>9>>>>>>>>;>>>@;???@>>@?@>>>AA;<>:@@A:AD;C;>>>>>@@AA8>>@AA5@=A;<<<<;.:>==>7=<<88:>=??=>???.?8::D<A<>>:>@@@?>>;A;AA>>>>:=7;;;==<>>>A;;=A@@7==A;A;;;>>>9>7;>?A<;9A
@ATNG8:01655:02010
GATGGTAGAGTATGCATGTGTATCTCCAGAAGATCAGGAACTCTAGAAGAATTCAGATTTTTAACACGAGAGTAAACGTAAAAAGAAGGTTTTACAAGACTCACGTTAACAATATTGCAGCAGTACGCACACAATCGAAGCGCAGTAAGGATGGCTAGTGTAACTAGCAAGAATACCACGAAAGCAAGAAAAAAGAAGTACGCTATTAACTATTAACGTACCTGTCTCTTCCGAAACGAATGAGTACTGTATCTATGTGTGCGCTACCATCGATAACCTCGAGTCT
+
;;44055;>;;;666::<5555:::@?A@?;?>@?::4;<@@ABBBB?CB=A=@A>@>@@@0A?DEECBAAAEJC=CB@@@@@,@A>A>ACC;CCC?AABCCCBBB<A>@C?A8879AAABCCCCDBCCDFBB@BB??=@::9=???9@=B@A>ADECCBBB>@AB?>??B@<@@@,00>>>7>=?;788888%/<59///579;>:>::A@@<@=@@CCC@CBBBCCC@A=AA@9<00-0=>>BBBCDBAACBBBBBBBAA@BBAA>A?;;;>>:>;>>>???>>
@ATNG8:01660:01984
GATGGTAGACATATCGTACTCTCTGTACTCATTCGTTTCGGAAGAGACAGGTACGTTAATAGTTAATAGCGTACTTCTTTTTTCTTGCTTCGTGGTATTCTTGCTAGTTACACTAGCCATCCTTACTGCGCTTCGATTGTGTGCGTACTGCTGCAATATTGTTAACGTGAGTCTTGTAAAACCTTCTTTTTACGTTTACTCTCGTGTTAAAAATCTGAATTCTTCTAGAGTTCCTGATCTTCTGGCGCGTATGTATGTCGCCTACCATCGATAACCTCGAGTCT
+
;5<@8BCDCCDCCBBCBBCBB@AABBBCCDAA>ABBB<A?>@=@@BBBCC@CBAAA@D>A?AC?C<AA@@>>@=:7655252#22+5=<9>8888==>;>@<??A@>>;>>@@BA@@:>>A=A;@@@<;=??;?>>>688>888A@AAA??===>9>?@;:868<ABAAAA?A?8>>>AA5A=A<<><=<.>@???58:==:==;>><>AAA/AAAAA<A<AA=AA;;;<<;C;A:;;?@9>>A;;;;===?>>>;;7<550588477;?@??<@<>>@@@@@C
@ATNG8:01664:02015
GATGGTAGCACGACACGACGATGTGTACTCATTCGTTTCGGAAGAGACAGGTACGTTAATAGTTAATATCGTACTTCTTTTTCTTGCTTTCGTGGTATTCTTGCTAGTTACACTAGCCATCCTTACTGCGCTTCGATTGTGTGCGTACTGCTGCAATATTGTTAACGTGAGTCTTGTAAAACCTCTTTTTACGTTTACTCTCGTGTTAAAAATCTGAATTCTTCTAGAGTTCCTGATCTTCTGGTCTACTACACTGTTACTCTATCGATAACCTCGAGTCTT
+
CEME?;99CCCC@CCBBCB??;6;CCBACB;;:;BBE?DC@B8::@@A?C@CBC@?=?698==3<397338;;88339999$7=4;7:7/7622,2664:B68827::/5579;;@A=A;;7;=@>>>???B<>>>><?@A?@988=<<9==???:>>C<>=;A;@@@?:::@=057966+6,229999*88999076655555563;889*85558486:;49998>;;579>///6606>D5;:;;;>===7655+599::;88:85327)...--5--(
@ATNG8:01665:02005
GATGGTAGCTCTGCTCTGACTCTCGACTCATTCGTTTCGGAAGAGACAGGTACGTTAATAGTTAATAGCGTACTTCTTTTTCTTGCTTTCGTGGTATTCTTGCTAGTTACACTAGCCATCCTTACTGCGCTTCGATTGTGTGCGTACTGCTGCAATATTGTTAACGTGAGTCTTGTAAAACCTTCTTTTTACGTTTACTCTCGTGTTAAAAATCTGAATTCTTCTAGAGTTCCTGATCTTCTGGACGACGCGCACTGACACTACCATCGAATGAGGTTAGTCT
+
CCCC?B996<BCCCCCECCCBBCDDB9::??:=@@A<BD>B@BDDCCBB@BC@A?@E@BBBB?B@C;<;DCBBB@@@@@@1@B>A@A@9?@;;7;AA=@B8;;BCBC@BAAACBBB@DCC@B>AADCBBBC>CCCD=A:;;;;ABCBAAACBBA?B;:6:A=@?AADDDCECB>@;;;;-;4;4;CCCC5BCCCC:;;CFIIDCBB5;;;;*;A@AB?B?@@=@BBAA@@<@>AAAAAC>@?B?BB;;<;<BAB@BCCCCBD;;5;@@@?9;;;B;@;@BBBB
@ATNG8:01666:01991
GATGGTAGCGCACACATAGATACAGTACTCATTCGTTTCGGAAGAGACAGGTACGTTAATAGTTAATAGACGTAACTTCTTTTTCTTGCTTTCGTGGTATTCTTGCTAGTTACACTAGCCATCCTTACTGCGCTTCGATTGTGTGCGTACTGCTGCAATATTGTTAACGTGAGTCTTGTAAAACCTTCTTTTTACGTTTACTCTCGTGTTAAAAATCTGAATTCTTCTAGTGTTCCTGATCTTCTGGACAGAGTGTGCAGATACTACCATCGATAACCTCGAGTCT
+
==BB@CBBBDBBABBA@@B@@@@>>9948:37139=93;:7;5655555/)/////)/4888@2;59<9//9//)/:)/////$/6188>>4545505<D>CC<;;CCCF@DEDFDBCC@CBB@B@CCBC@AAB=BBAA=@CCCDCBBCDBBCCBCC@CBC?CC?B>@@CBBBCCC@BBBBB8A=A;;;:;:*;ABDG>BBBCCBCCCC?BBBB2BBBBCBJACC@CCCBBBB?C?BACDDD?A@B?BBBCBBBBBBBBDCCCBBCC@B@@@@@@=A?BCCBBABB
@ATNG8:01670:01980
GATGGTAGTGTCAGTGCGCGTCGTCCAGAAGATCAGGAACTCTAGAAGAATTCAGATTTTTAACACGAGAGTAAACGTAAAAAGAAGGTTTTACAAGACTCACGTTAACAATATTGCAGCAGTACGCACACAATCGAAGCGCAGTAAGGATGGCTAGTGTAACTAGCAAGAATACCACGAAAGCAAGAAAAAGAAGTACGCTATTAACTATTAACGTACCTGTCTCTTCCGAAACGAATGAGTACGTGTGACGTACGTGAGCTACCATCGATAACCTCGAGTCT
+
>:>>5;<@BBBB<;66??=>C@@@?;ABB?BB@@@@>A>CCB@?AD@BB?B?999BCCCC3B?BBBCCCBBCBB=::;CCBC5CB>B5;;;.;@@=ACCGCBBCD@C@@@>?BB>BABBBBCCFDCCCBBBB?BBBB@DABBBC?=;@@C@@=@CCCDDDD?AAAAA@>AA;@@@9?>><<5?::4;==>?/?@<@;;:???>><>=B>>><@;>>DBB@BBBCCCD?B>BBB=B??<>>AABABBAAAAAFCBBACBBB999??>A999AAA>B=A=B=>>>>
@ATNG8:01632:02040
GATGGTAGAGTATCATGTGTATCTCCAGAAGATCAGGAACTCTAGAAGAATTCAGATTTTTAACACGAGAGTAAACGTAAAAAGAAGGTTTTACAAGACTCACGTTAACAATATTGCAGCAGTACGCACACAATCGAAGCGCAGTAAGGATGGCTAGTGTAACTAGCAAGAATACCACGAAAGCAAGAAAAAGAAGTACGCTATTAACTATTAACGTACCTGTCTCTTCCGAAACGAATGAGTACACACTCTCATATGACACTACCATCGATAACCTCGAGTCT
+
BB@@>@BBBBBDDECECBBBEDDBA?ABB?BCDDED?B=@@BBB@@<@B>B@DCBBCDDD2D@BCCDCBBCCCC=CA@@>@>,?A=A4;;;5;AB?A@A@DCCCC>A>AC@BBB<??AACCDCCCCDDDDBB?ACCC?B@@@BB@@>B@CCB?BAAAABBB?BBBBBB>@@<@BA8=====7???<<::;:+:>:@888@@ABA:?:>@CD9<9=AICC?CCCBBBB=A=@A@<BBC@CDAAABCCBAABCBBA@BBCAA@BDCC@C899AAB=><>CABB>>>
@ATNG8:01636:02026
GATGGTAGATATATGCACGCTCTACCAGAAGATCAGGAACTCTAGAAGAATTCAGATTTTTAACACGAGAGTAAACGTAAAAAGAAGGTTTTACAAGACTCACGTTAACAATATTGCAGCAGTACGCACACAATCGAAGCGCAGTAAGGATGGCTAGTGTAACTAGCAAGAATACCACGAAAGCAAGAAAAAAGAAGTACGCTATTAACTATTAACGTACCTGTCTCTTCCGAAACGAATGAGTACTGTATCTATGTGTGCGCTACCATCGATAACCTCGAGTCT
+
A@CC<AAABCCCCBBBCCCCBBBBB@BBB?BCBA@A?B<??B???B?AA>A>9:9BADDC3C?@??ABAAAAAA3>>BDDDD5CC=@6:::6;DDBCBBBBBDDD@D?AB?BBB?CBBBBBBCCCCBBBCCC@DCBA?BBBBBA>><@?B@B?BBAAACCB?BBBBB@?@@;@@A<@B???8999;99::::%8>:@898BBCBB:>:>A@@<@;>ACBB@DCBBBBB=@<@=<6?9949A@@BBBBBBBBB>>?BCCBBAAA?@@<A:;;A=<9><?@AA@>>>
@ATNG8:01637:02045
GATGGTAGAGTATCATGTGTATCTCCAGAAGATCAGGAACTCTAGAAGAATTCAGATTTTTAACACGAGAGTAAACGTAAAAAGAAGGTTTTACAAGACTCACGTTAACAATATTGCAGCAGTACGCACACAATCGAAGCGCAGTAAGGATGGCTAGTGTAACTAGCAAGAATACCACGAAAGCAAGAAAAAGAAGTACGCTATTAACTATTAACGTACCTGTCTCTTCCGAAACGAATGAGTACATAGATATACGTATAGCTACCATCGATAACCTCGAGTCT
+
A===8<<<A<;;<===>@CBB;;;;5;BA?@A@AA<9B@CCDCCCC?BD9999CCCCDDD2D?CCCCCCCCCCD=CABBDCD5B@=?4;;;.;BB>B@@????:99:@EC@CCB?BBCCCBBCAABCCDC@@;?A:94:@AAAB:97;@BBB?BBCCAABC?CAACBB@BB?BBB=@@@@@8AAA?BAAAA/>>:>878@@?BB6768AAA<@:=<AAA<ABBBCCB?BABBB>CAA?;;:CBBBCA@ACCCCCCBCBBBA><;866///:;;6;6:AA@A>>=
@ATNG8:01641:02050
GATGGTAGGCGACATACATACGCGCCAGAAGATCAGGAACTCTAGAAGAATTCAGATTTTTAACACGAGAGTAAACGTAAAAAGAAGGTTTTACAAGACTCACGTTAACAATATTGCAGCAGTACGCACACAATCGAAGCGCAGTAAGGATGGCTAGTGTAACTAGCAAGAATACCACGAAAGCAAGAAAAAAGAAGTACGCTATTAACTATTAACGTACCTGTCTCTTCCGAAACGAATAAGTACGAGAGTCAGAGCAGAGCTACCATCGATAACCTCGAGTCT
+
?;;;:C>>>;;<<A@966;;>?DCC?CCDAAA@@@@;@==;;;;<<8::686<;:;;==<*=9666>===?ABB>BCCDCCC5GC?B?BBB<CCCABBBBEDDAA>A?AB>BAA=@???@BBBBBBCCKHCD@CCBB?BBAACBCB?C?BBB@BCECCCBC?@??AAA?BD@BBB9:99::,9<<8999999%0=:0///8:<<><><AAAA:>;>BEBB@BEC@@AB?C?AAB=BA@?::8:BCCBAAABBBBBBBDBBB???@A?A988===9=:>?<==?:;
@ATNG8:01648:02047
GATGGTAGTACATGATAGACGACACCAGAAGATCAGGAAACTCTAGAAGAATTCAAGATTTTTAACACGAGAGTAAACGTAAAAAGAAGGTTTTACAAGACTCACGTTAACAATATTGCAGCAGTACGCACACAATCGAAGCGCAGTAAGGATGGCTAGTGTAACTAGCAAGAATACCACGAAAGCAAGAAAAAGAAGTACGCTATTAACTATTAACGTACCTGTCTCTTCCGAAACGAATGAGTACAGAGAGTACGATATGTCTACCATCGGAATAACCTCGA
+
ABCC@CBCCCBBCCCCDCBCBCBAA?BAA=;;99:4.44)4:::=9<9;8).(--(-/////$549=;CACBBBDD=BA@>>>>,@A>A5;;;-;@@=@@;C>BCCC@C@AA>AAA?BBBAACCCCCCDCCCCB@DDCC?CCBBBCBB?C@BCB@BCBBBCCC?CCCAAA>BB?BBB=A@A@>3=<<8<<<<>.?A?C@??B@@BA:>8>A?A8:7;AB@B<:;;;;;A>B@CCD;;0@:=000000=<<9737333337888;88867556/6-6838(----
@ATNG8:01650:02064
GATGGTAGTATAGAGCTCTACATAGTACTCATTCGTTTCGGAAGAGACAGGTACGTTAATAGTTAATAGCGTACTTCTTTTTCTTGCTTTCGTGGTATTTCTTGCTAGTTACACTAGCCATCCTTACTGCGCTTCGATTGTGTGCGTACTGCTGCAATATTGTTAACGTGAGTCTTGTAAAACCTTCTTTTTACGTTTACTCTCGTGTTAAAAATCTGAATTCTTCTAGAGTTCCTGATCTTCTGGGTGCGCTACAGTCTCTCTACCATCGATAACCTCGAGTCT
+
@;@?9=>CCCCCFCCGBBBBBBBABA?@?:8:8:@@G>@A>?@@>@CDBB<>@CCD?B@BCBB?B@>9:>=::5=469888)2239225)2@==4:888(5<36653./(.88688??:>>@;>;?>><9:::;??AB<??@@@A@===@<<<<<=8;;;<@@<?;>DD@?@ABB:=====3>=D8<9>>>,=====-//6779>=;;6;?=>/@:;;@;@<>>:=A@?>==<?;?BBBBA<@???:@@@@@AAA@<<<@AA@@@A<@>=<<<<8<;@?==>>>>
@ATNG8:01651:02042
GATGGTAGTATATCGCGTCGCTATCCAGAAGATCAGGAACTCTAGAAGAATTCAGATTTTTAACACGAGAGTAAACGTAAAAAGAAGGTTTTACAAGAACTCACGTTAACAATATTGCAGCAGTACGCACACAATCGAAGCGCAGTAAGGATGGCTATTGTAACTAGCAAGATACTACGAAAGCAAGAAAAAGAAGTACTCTATTAACTATTAACGTACCTGTCTCTTCCGAAACGAATGAGTAACACATCGTCGTGTCGTGCTACCATCGATAACCTCGAGTCT
+
B@BA?BBBCCBBBCCGCHCBBBBCC@BBB@CCDCBB=A=@CB;;:B?CC@C?@?9::EFE3C@:::AAAB997C<@@BCCCC1BB=B4;;;-0<@;00)//:9===:=:BB?BBE>BA?@BDDCCCCCBBBBC@CCAB=??AACCCC<@=@@@<?AAB?BBD?BAAACC?CDCCCBAAB?B9?@A<>>>>>/>C=C>>>>>ABB<@<>>>>;>:?=678=AAAA;;;;>:;;;3;;;<AAAA7838>>=====>>?@@@@>>>::;8=====?>;?<>>>@@@@@
@ATNG8:01652:02045
GATGGTAGTACATGATAGACGACACCAGAAGATCAGGAACTCTAGAAGAATTCAGATTTTTAACACGAGAGTAAACGTAAAAAGAAGGTTTTACAAGACTCACGTTAACAATATTGCAGCAGTACGCACACAATCGAAGCGCAGTAAGGATGGCTAGTGTAACTAGCAAGAATACCACGAAAGCAAGAAAAAGAAGTACGCTATTAACTATTAACGTACCTTTCTCTTCCGAAACGAATGAGTACTATGTAGAGCTCTATACTACCATCGATAACCTCGAGTCT
+
BBBC@C?CCDCBAB@BBBBCCCCAC;ABB9@@:4555:;>AB=A;<:<<6<;>@<BB@DC1D@CDDBBBCBBBC>AA@@@@@0AB@CACCC<CJJ@A@@BDECCC?C@CC>BBC<??ABACCCCDCCCBCCD@DDCC<??BBCAAA;B=@AA=BCCCBCCD@@@ABBB>AA=888:?A===7=<=99999:(9@9@???B>>BC<@<???@=@<?@CBB@BC>BCCC@C@BBB<ABB?BCCBBBAAABBBCBBBBDABBBBBABA=@AAAAAF@B@BBAAA?:9
@ATNG8:01657:02034
GATGGTAGTAGTACACTAGTCATACCAGAAGATCAGGAACTCTAGAAGAATTCAGATTTACACGAGAGTAAACGTAAAAAGAAGGTTTTACAAGACTCACGTTAACAATATTGCAGCAGTACGCACACAATCGAAGCGCAGTAAGGATGGCTAGTGTAACTAGCAAGAATACCACGAAAGCAAGAAAAAGAAGTACGCTATTAACTATTAACGTACCTGTCTCTTCCGAAACGAATGAGTACACACTCTCATATGACACTACCATCGATAACCTCGAGTCT
+
9;44.5;==DDCBCC>666>=?;?A>@@A=AB<;:@=@;@?=655=8;:7:533333<4:888=<99;788)779=>??+>@4=.999&5<@;9;9B@CBBC>@>@C@B??=?ABBCCBDDCCCCCCCC?CCDD?BBB@@ABB>A?B999;DCCBBBB?BBBBBB@BB?ABB=AADCC=A;:488888(8=:=;;;AA@@?;?<@@>>:=;>=A@@=@CBBBAB?B@BBB>CBB>AAAAACBBBAAACCAAAAAB@AABBBB@B@@>=00*0*0>>@@988
@ATNG8:01667:02057
GATGGTAGCAGACGTGACAGAGCGCCAGAAGATCAGGAACTCTAGAAGAATTCAGATTTTTAACACGAGAGTTAAACGTAAAAAGAAGGTTTACAAGAACTCACGTTAACAATATTGCAGCAGTACGCACACAATCGAAGCGCAGTAAGGATGGCTAGTGTAACTAGCAAGAATACCACGAAAGCAAGAAAAAAGAAGTACGCTATTAACTATTAACGTACCTGTCTCTTCCGAAACGAATGAGTACGAGAGTCAGAGCAGAGCTACATCGATAACCTCGAGTCT
+
@@@C?BBBBBBCAA9:6;AAAB@@@?BCC@CCBBBB?B?BBB???A<A@<?:?A998DDC+=85856665..(..'.577777'=@.9299,/::3/0)////:<<7:4:<8<<<<@AAACCGDH;;:BBACC?B;::=@???CDDC@D@C@@=???=>><A>=9:<00)/:4/0/599/..'...3333333%595>778??@;;7;:>=@@<?;9:@@@<@BBCBCC?B?BBB<AAC@??>BACCCDCC>>>BBBABBA===>>=A@@B???;>9==>A@::;
@ATNG8:01671:02064
GATGGTAGTATAGAGCTCTACATAGTACTCATTCGTTTCGGAAGAGACAGGTACGTTAATAGTTAATAGCGTTCTTCTTTTTCTTGCTTCGTGGTATTCTTGCTAGTTACACTAGCCATCCTTACTGCGCTTCGATTGTGTGCGTACTGCTGCAATATTGTTAACGTGAGTCTTGTAAAACCTTCTTTTTACGTTTACTCTCGTGTTAAAATCTGAATTCTTCTAGAGTTCCTGATCTTCTGGTATACACACTCGCTCGCTACCATCGATAACCTCGAGTCT
+
ABDCADCC@BBJJ::9B?@?=A@@BA@ABA::7:?@A=::99<AACCCCD797=BB>C?=8>>;??BAB@>>:<>;>AA?A.?<297917338(/.2,26)..387727>>>???@<>>E:=:>>>?A>=>=AAA?;A;>;;;=@@>=>@@===388==@?<@:==>??????:;;;@@6@=B=A====,<<333)--3---699<1889)5:98;6=5////=<=A??;?<??@@AA<@>>:=A??=>=>>A>==AAB@@@@<@@@>?<<9<:>A@@>>><
@ATNG8:01673:02057
GATGGTAGAGAGACTGTAGCGCACCCAGAAGATCAGGAACTCTAGAAGAATTCAGATTTTTAACACGAGAGTAAACGTAAAAAGAAGGTTTTACAAGACTCACGTTAACAATATTGCAGCAGTACGCACACAATCGAAGCGCAGTAAGGATGGCTAGTGTAACTAGCAAGAATACCACGAAAGCAAGAAAAAGAAGTACGCTATTAACTATTAACGTACCTGTCTCTTCCGAAACGAATGAGTACGATGAGAGAGCTCTCTCTACCATCGATAACCTCGAGTCT
+
BBCB@CCCBBBCCCCFCDDBBBBBE>AAA=@@:::A=A=BAB?@?B?BE@F@???ABDDC3C?BB>B?>@B>@D9>=BBBAC2BA=B5;<;.<BC=BBBBDCBBB@C@BC?CBB?BBBBCDDFDC:;;CCCD?CCCC?CBBCBBBB>A?A::::DDABBBB@BBCBB=:>>;0008;:?A?9?9818::::*9<7:888<=>AA=@:>=>>5;7;=CCG@BBBBBCC?C?BBB?AAA?AAAAAABBB9:9BBBB@@>;;;BD>>>;>===?>>:><A=>>@?@@
@ATNG8:01673:02060
GATGGTAGTGTGTCTCTGAGAGTAGTACTCATTCGTTTCGGAAGAGACAGGTACGTTAATAGTTAATAGCGATAACTTCTTTTTCTTTGCTTTCTGTGGTATTCTTGCTAGTTACACTAGCCATCCTTACTGCGCTTCGATTGTGTGCGTACTGCTGCAATATTGTTAACGTGAGTCTTGTAAAACCTTCTTTTACGTTTACTCTCGTGTTAAAAATCTGAATTCTTCTAGAGTTCCTGATCTTCTGGATAGCGACGCGATATACTACCATCGATAACCTCGAGTCT
+
/744.5<==666>>666?@=<<@<;<:::4336;444(4<5:.55<<;;;:666=>8;59444.5.5//7///;27969:;;:)455/5::>3;///7)//:69839///894<:96B=@B??>@=@:@BCBBBBB>BAAA>ACCBCCCBDDCCDCCBB>;;;>BB?B>AA>000::>3;5595*47;.4444&44<=>5>655=99455.5555$555993;5;=9<@>996C<D@DAABCC@A@C@CCCCDBBB;;;BBBBCCEBB?B@@@ACD@D@CAAAABBB
@ATNG8:01628:02105
GATGGTAGACATATCGTACTCTCTGTACTCATTCGTTTCGGAAGAGACAGGTACGTTAATAGTTAATAGCGTACTTCTTTTTCTTGCTTCGTGGTATTCTTGCTAGTTACACTAGCCATCCTTACTGCGCTTCGATTGTGTGCGTACTGCTGCAATATTGTTAACGTGAGTCTTGTAAAACCTTCTTTTTACGTTTACTCTCGTGTTAAAAATCTGAATTCTCTAGAGTTCCTTGATCTTCTGGCGCTCTGTCACGTCTGCTACCATCGATAACCTCGAGTCT
+
A@A@5;;>CCCBBA<<=>>@?;66<<@@BCBB?BBBA=BB?@=AB==8BB8=888=8>7<@=A6C>CD;;:B?>>:99888(66/6/-)---/(/..)2A699A>>><?@@>>>?A;AAA:@9>>?;;=AA<A@@>:>>>>@@===AA@@@@@?:>=><==:>=@@@AB@A>>;>??@@6@<A;<<<<<.8;997.633---;66:4::::+;>>:@7<7667=====<:=5:7;?:<;0///9<66<???BAA???===>>AA<A@;;=;;-/+/8569??>
@ATNG8:01629:02074
GATGGTAGTGTGTCTCTGAGAGTAGTACTCATTCGTTTCGGAAGAGACAGGTACGTTAATAGTTAATAAGCTGTACTTCTTTTTCTTGCTTTCGTGGTATTCTTGCTAGTTACACTAGCCATCCTTACTGCGCTTCGATTGTGTGCGTACTGCTGCAATATTGTTAACGTGAGTCTTGTAAAACCTTCTTTTTACGTTTTCTCTCGTGTTAAAAATCTGAATTCTTCTAGAGTTCCTGATCTTCTGGAGATATCATCAGCGAGCTACCATCGATAACCTCGAGTCT
+
96<<:>>CCCCCGFCCAC@DDBBBCCCCBAAA=@AAA;AB8;:;BBDBBB?;;9BB:D?A<<=394//)////77793/4444$4;5:9;;/9777)//;4886<<<=BB@CCAAAAAB?BBB@B?CEECCCDE@BBCD@BBBCCC@@A@CBBAC@@=@@B?BB?B@ACB;;;BDD?@ABBB9B>B>;;;;;*;@@@CB7@A;;;AAAB?BBBB0BAA@@=@@CD?DCCAAAC@F@BA@AACAA@AACCCCDCCBBCCCDCCAB@D@;@000AAA<B?BCC:::AA
@ATNG8:01634:02117
GATGGTAGCAGACGTGACAGAGCGCCAGAAGATCAGGAACTCTAGAAGAATTCAGATTTTTAACACGAGAGTTAAACGTAAAAAGAAGGTTTTACAAGAACTCACGTTAACAATATTGCAGCAGTACGCACACAATCGAAGCGCAGTAAGGATGGCTAGTGTAACTAGCAAGAATACCACGAAAAGCAAGAAAAAAGAAGTACGCTATTAACTATTAACGTACCTGTCTCTTCCGAAACGAATGAGTACTATGTAGAGCTCTATACTACCATCGATAACCTCGAGTCT
+
:5@:7<==CBBB@B@A@;BBCBB@A>@CC?BBBBAA>B=??CBBBC?BB?B?BB?>?AA@.@=::8=88://).8.77=9999)>A<A9>>>400@:00)//::<<;8;9==9=CB?BB??BCBCCBDBBDBCC@CBCB>AAAABCBB?C?C??=?ABBBBBF?@??B??<?A>AB<6;:5555'655-678888%8=9@;;;?>ACA=B:=<>?:>:>@BBB@CCBCBBA=A>ABB=BAA>BBBBBBBB?@AAAAA@@>>>??????@<@:::>@@:><>@@@@:;;
@ATNG8:01636:02104
GATGGTAGTGATACAGATCAGACACCAGAAGATCAGGAACTCTAGAAGAATTCAGATTTTTAACACGAGAGTAAACGTAAAAAGAAGGTTTTACAAGACTCACGTTAACAATATTGCAGCAGTACGCTCACAATCGAAGCGCAGTAAGGATGGCTAGTGTAACTAGCAAGAATACCACGAAAGCAAGAAAAAGAAGTACGCTATTAACTATTAACGTACCTGTCTCTTCCGAAACGAATGAGTACTGTGTCTCACTCTCGCCTACCATCGATAACCTCGAGTCT
+
@ABB=ABBBBBBJEDCCBBBBECBB?BBC@A@AA9:8:?CAB???C@CC?B?A@ABBBBB+96:;;855=<775,77;9555$5:8>.555'5<<9;<<B=CBBE@C?@?=@AA=BAAABDCCCCCCDCCBB@BA@@;??@@BBAA=A?B:::;BAABBBB?BBCBAA>@@;???=AA?;;1;:::99889(8@:@888AA@@@<A<AACC8;7;>A@A?BBBBBCC?B?ACG@CAA>ABDBBBBBBBBBB@@@@A?@@CDADBB?B???A?<393999@A?99
@ATNG8:01640:02080
GATGGTAGCTCTGCTCTGACTCTCGTACTCATTCGTTTCGGAAGAGACAGGTACGTTAATAGTTAATAGCGTACTTCTTTTTCTTGCTTTCGTGGTATTCTTGCTAGTTACACTAGCCATCCTTACTGCGCTTCGATTGTGTGCGTACTGCTGCAATATTGTTAACGTGAGTCTTGTAAAACCTTCTTTTACGTTTACTCTCGTGTTAAAAATCTGAATTCTTCTAGAGTTCCTGATCTTCTGGTGTCTGATCTGTATCACTACCATCGATAACCTCGAGTCT
+
95==9=CCF;66CBCCCBBCBBBBA@@?><8908===6=A<B=?AAA<=@:@@;BA8@>?;;:9B?@@?B=<<<=58<>>=0@A;@@BB<@:;;.55<5:?<??@ACC?BCCEFBBC?BCB@B?CCBABCBA=AB@@>ABCCCDCCCAAACBBBC@CAA>AC>A=??BBBBCCJ@B;;;;.;>A=<<;;.:BBCC>BABBBB@@=>2::::':999C@CACC@ABBCCCE@E?AAABA@=@@B=BBBABCCCCCCCCBBBBBBC@@@@@B@=:=:;;:;9:9=
@ATNG8:01640:02100
GATGGTAGGCGAGAGTGAGACGCAGTACTCATTCGTTCGGAAGGGACAGGTACGTTAATAGTTAATAGCGTACTTCTTTTTCTTGCTTCGTGGTATTCTTGCTAGTTACACTAGCCATCCTTACTGCGCTTCGATTATGTGCGTACTGCTGCAATATTGTTAACGTGAGTCTTGTAAAACCTTCTTTTTACGTTTACTCTCGTGTTAAAAATCTGAATTCTTCTAGAGTTCCTGATCCTTCTGGATACACTCATGTGCACCTACCATGATACCTCGAGTCT
+
A;=?;??><??>>996<665<<<<@BAA??:;09AC?@@<?7??4>@AD=A996@=@7<<CC;FABBBBBBBBD@AAAAA2==:=00+///5.49<8=B?=BBBCG?BBBBBBCD?BBB?C??;;000@:6<A>>;>?==>>===>@>==99925229<>9>688@>>>>>=:=::::1:=D;@?@@A/@;;;B:B;;;:;///:59999,9???A<@<@B=A@@@@==:=8=>>//,/177<9=;;;@@===?@=;;;@=ABE=99::---0---67535
@ATNG8:01640:02109
GATGGTAGTGTGTCTCTGAGACGTAGTACTCATTCGTTTCGGAAGAGACTAGGTAACGTTTAATAGTTAATAGACGTAACTTCTTTGCTTCTTGCTTTCTGTGGTATTTCTTGCTTAGTTACACTAGCCATCCTTACTGCGCTTCGATTGTGTGCGTACTGCTGCAATATTGTTAACGTGAGTCTTGTAAAAACCTTCTTTTTACGTTTACTCTCGTGTTAAAAATCTGAATTCTTCTAGAGTTCCTGATCTTCTGGGTGTATCAGCGAGTATCTACCATCGATAACCTCGAGTCT
+
444479556;>>?@==<<<@:549::443388828:<<0;94945555554<.4404;:;0:34//-(-(-----/457;;8:98(333-3358333(33339,338817:38//*/8<7<<<;>=999=4924.5;555=;;4;5557<<<996???@A@<@<;;75955::7<7;;:;;;==<7;44444$439.55=>?+>>>@@7@696<@999;.5555$59999495:A7995955=8=8<<<<?>8<999)555:<>?===666=<><6/,00//:77)/)4?@@?===
@ATNG8:01650:02089
GATGGTAGTATCTGCACACTCTGTCCAGAAGATCAGGAACTCTAGAAGAATTCAGATTTTTAACACGAGAGTAAACGTAAAAAGAAGGTTTTACAAGACTCACGTTAACAATATTGCAGCAGTACGCACACAATCGAAGCGCAGTAAGGATGGCTAGTGTAACTAGCAAGAATACCACGAAAGCAAGAAAAAGAAGTACGCTATTAACTATTAACGTACCTGTCTCTTCCGAAACGAATGAGTACACACTCTCATATGACACTACCATCGATAACCTCGAGTCT
+
>:BA;A@B@B@??;;>>BBBCBCBB?BBE?BBBCCC?C>AAEAAAB?BB@B?A@>:9999(9;AABBBBBCBAA7<<::;;;*;E>A5;;;6<CC@BA@ACBFDD@C?CC?AAA?BBBBCCBCBCCBBCBBC@CCCC?AAAABBBB@E@D@@>ACBBBCCD@CCBBBB?AA>ACC?CBB@D8>8808=>>=/::6:///=<??A:>:>@@@=A=@ACAB?ABBA@@A@C?BBC>CDC>AABAAACCFC?===>AAAACCBB???B?B:98A??;?<?C@?@?A@
@ATNG8:01651:02090
GATGGTAGGCGTGTGAGAGTCTGCCCAGAAGATCAGGAACTCTAGAAGAATTCAGATTTTTAACACGAGAGTAAACGTAAAAAGAAGGTTTTACAAGACTCACGTTAACAATATTGCAGCAGTACGCACACAATCGAAGCGCAGTAAGGATGGCTAGTGTAACTAGCAAGAATACCACGAAAGCAAGAAAAGAAGTACGACTATTAACTATTAACGTACCTGTCTCTTCCGAAACGAATGAGTAACGATGAGATCTCGTGTGCTACCATCGATAACCTCGAGTCT
+
BACC?CAA;B;::@@@BCC;;<;;5)6BB@CEECAA<A>@@@?@@?;==<A<AA:::>>>,?;>@@/0/=88;;2:>75525$22+21789,6294;979::;:;8;=KE<@@@376<=<=>??@@B@@@AA<@@@@<@@@@AA;;8<=@@A=B888>>BB=A@@@@@=AB<@@@<@@@@A3:::48888)8:1:787;;:AAA<@<>>>><=9;///76;<<?;;;<A<ACB:===<A<;;//)////7A<:::>>==@?<>>;;5;;;;===8==>>;;;===
@ATNG8:01657:02103
GATGGTAGCACGACACGACGATGTGTACTCATTCGTTTCGGAAGAGACAGGTACGTTAATAGTTAATAGCGTACTTCTTTTTCTTGCTTTCGTGGTATTCTTGCTAGTTACACTAGCCATCCTTACTGCGCTTCGATTGTGTGCGTACTGCTGCAATATTGTTAACGTGAGTCTTGTAAAACCTTCTTTTTACGTTTACTCTCGTGTTAAAATCTTGAAATTCTTCTGAAGTTCCTGATACTTTCTGGACGACGCGCACTGACACTACCATCGATAACCTCGAGTCT
+
;5::8;;>CBA<>C====@==A=BCCECCB;;8;CBB=BB@B@CCCC@@??AAB??<?;@@AA9><<>?DBCBBB>AADAA2DF=8222)2<=A<BBA=A@59:;7<>8>>@>>>CC=>?><A<@@@AA@@@;?;;;8==?>==>@@=>>@@@@@<>?>=A@<B=BA;;;???>:>====2==B:>=DDE/=7222-2,,,,,6235+222&2593555,5.5739977269260675...33,222,,*******6623377975550533388849459=BB???
@ATNG8:01659:02104
GATGGTAGGCGTGTGAGAGTCTGCCCAGAAGATCAGGAACTCTAGAAGAATTCAGATTTTTAACACGAGAGTAAACGTAAAAAGAAGGTTTTACAAGACTCACGTTAACAATATTGCAGCAGTACGCACACAATCGAAGCGCAGTAAGGATGGCTAGTGTAACTAGCAAGAATACCACGAAGCAAGAAAAAGAAGTACGCTATTAACTATTAACGTACCTGTCTCTTCCGAAACGAATGAGTACTGCGTCTCACTCTCGCCTACCATCGATAACCTCGAGTCT
+
9;99.5::;<AAACCB@ACAC@;<:06BB?BBBB??=@@BAAABAA=@A<>;999:9?@@2B>???///=====3;?86878'5:49/567'5:<29:8;@@@@?;@=CC=A=>:<=>><9::>>>>>>?BA=AAAA;?>><;=8829<@787:>==@?AA<AA?AAB=:;8;AA6=?7708::4:::::*9918;;;@@???<C<AAAA<@<@?;;;<?ADAA?D;A<>9919//*/777-//7<<=@@@AAAA@@=;717<>5:///7;;1;5;===?===
@ATNG8:01666:02087
GATGGTAGCGCGACGAGCGTAGACCCAGAAGATCAGGAACTCTAGAAGAATTCAGATTTTTAACACGAGAGTAAACGTAAAAAGAAGGTTTTACAAGACTCACGTTAACAATATTGCAGCAGTACGCACACAATCGAAGCGCAGTAAGGATGGCTAGTGTAACTAGCAAGAATACCACGAAGCAAGAAAAAAGAAGTTACGCTATTAACTATTAACGTACCTGTCTCTTCCGAAACGAATGAGTACTGCGTCTCACTCTCGCCTACCATCGATAACCTCGAGTCT
+
BC@@>@;CCBBDC;99@B;;@BCCD>ABC@BA@@@@=A799BB=<=?9949?<<>BBBBB+=7<==C=B=4728.77;:999$9<<<.69906AA:BC9;9=@<:3<899.3;>-44:9;566<@@@ABBBEADCBB?AAABAAAC@C?B::6;AA999=?9>@>;<<2;;8777/77;7/322,2=====%55.22+22222675:4988837377@BC?9:9CCCC?B:::A9>::30:=00/9====CCBAAB??@@?@>AAB?B@@@=//*/6889/3388
@ATNG8:01667:02085
GATGGTAGCGAGCGAGTGTGTATACCAGAAGATCAGGAACTCTAGAAGAATTCAGATTTTTAACACGAGAGTAAACGTAAAAAGAAGGTTTTACAAGACTCACGTTAACAATATTGCAGCAGTACGCACACAATCGAAGCGCAGTAAGGATGGCTAGTGTAACTAGCAAGAATACCACGAAAAGCAAGAAAAAAGAAGTACGCTATTAACTATTAACGTACCTGTCTCTTCCGAAACGAATGAGTACGTGTGCGACGTGTCTCCTACCATCGATAACCTCGAGTCT
+
AA>:7;;<<>;<@CCCDFFCBBBCC@BBB?AA@?@B?B?AAABB??<?B>A?B@C;;:;;*;>CCBBAA;;444)489;;;;(55.5.555&4;<8;@?BFEBBB>A>AB?BBB?BB>?@BCBBBBBCC@@@?B@;;7;AA@ACBA>B@DBB=@@@@AAAC@BBB@00*00*/?>6>?7777*887/7;;;;;%56/5/./9<ABD;?;?BBB<>;>@CCC?BBA@@CC@D@BA@:@?@<:::DAA@AAA9::?B???AAB>=:=@@==888===8=:=BBA@???
@ATNG8:01673:02093
GATGGTAGTCTCAGATAGTCTATAGTACTCATTCGTTTCGGAAGAGACAGGTACGTTAATAGTTAATAGCGTACTTCTTTTTCTTGCTTTCGTGGTATTCTTGCTAGTTACACTAGCCATCCTTACTGCGCTTCGATTGTGTGCGTACTGCTGCAATATTGTTAACGTGAGTCTTGTAAAACCTTCTTTTTACGTTTACTCTCGTGTTAAAAATCTGAATTCTTCTAGAGTTCCTGATCTTCTGGAGATACACATGCTACTCTACCATCGATAACCTCGAGTCT
+
B;:6:==;AAECAABCCBCBCBAABBECBBBB?BBBD>DD>C9BCDCCA@>ABBCD?B=@?87358?;=B>CCCB989BBC3BC8::@?6949@8@@A=:;9:;>BAB>AACCBBBB?BCEAI@HJCBBBBJADBBC?CBBBBAB@@;;;;;;BC?AAA>@@:=9=9;;@@CDDGAAACC;B?B?@AAAA,@@@A@0;;B;;;CCCCACCBB3BABBB@B@CB@BCBCCBB@C@;;:ABA<??A<ACBBBBBICCBBAA@BBECA?@000@>><B?CCBBAABA
@ATNG8:01677:02094
GATGGTAGTGTCATATGAGAGTGTGTACTCATTCGTTTCGGAAGAGACAGGTACGTTAATAGTTAAATAGCGTACTTCTTTTTCTTGCTTTCGTGGTATTCTTGCTAGTTACACTATCCATCCTTACTGCGCTTCGATTGTGTGCGTACTGCTGCAATATTGTTAACGTGAGTCTTGTAAAACCTTCTTTTACGTTTACTCTCGTGTTAAAAATCTGAATTCTTCTAGAGTTCCTGATCTTCTGGACAGAGTGTGCTGATACTACCATCGATAACCTCGAGTCT
+
=9:<5;;>?CECC==666>AABBBBBBBA?8:86>>?8??:=:;;;?6658554558:6<:<=1;9)444//////)/////$//)36::1///7397;7;>9<<<6;;?BBAB<;;C=@;:6:;A?99999:7@@<<>@??C996<;555999==3955.5<7<.444455<<@:>====/;.4.5555&499:</54::://///)////$/5<5526:>@9666966=9>9==:;;<8<<<8?;;=<<5559555<@@BBBA79:99<<=9=:?A>??BA?
@ATNG8:01630:02136
GATGGTAGCGCGACGAGCGTAGACCCAGAAGATCAGGAACTCTAGAAGAACTCAGATTTTTAACACGAGAGTAAACGTAAAAAGAAGGTTTTACAAGACTCACGTTAACAATATTGCAGCAGTACGCACACAATCGAAGCGCAGTAAGGATGGCTAGTGTAACTAGCAAGAATACCACGAAAGCAAGAAAAAGAAGTACGCTATTAACTATTAACGTACCTGTCTCTTCCGAAACGAATGAGTACGTGTGCGACGTGTCTCCTACCATCGATAACCTCGAGTCT
+
@>CC:==CCBBAAA?ABCBCCCCCC>BBB@BBA@AC@B@BBCCBBA>AB>BB>=;79899(:;AABCCCBC?>=3;=88888)9A>A3999*7<;6=@;ACCCBB?B?B@>?==9==??CCCCFDCCBBBBC@CBBB>AAAA=><A=A=BAA>ADCCBBAA?BDDBAB@BC=ABB=@=>==49884:<<==.:=9=///=@C?@<?<?AAC8;7;>A;;8;@@??A@=@?AAA;A??<::9BBBDFBB998=@BB>>>@@@<?@?<A888=::5;8=AA@@;;;
@ATNG8:01635:02164
GATGGTAGCAGAGTGACAGAGCGCCAGAAGATCAGGAACTCTAGAAGAATTCAGATTTTTAACACGAGAGTAAACGTAAAAAGAAGGTTTTACAAGACTCACGTTAACAATATTGCAGCAGTACGCACACAATCGAAGCGCAGTAAGGATGGCTAGTGTAACTAGCAAGAATACCACGAAAGCAAGAAAAAGAAGTACGCTATTAACTATTAACGTACCTGTCTCTTCCGAAACGAATGAGTACCTCTCAGACGCTCGTCCTACCATCGATAACCTCGAGTCT
+
BABC?BCFDCCCFICCCFJCAA@D@BBB@CBBBAA>A>A@AAB??<?B>A?BAAAABBB2B:??=@>>>7727.7899559$5<6;.999&5@@7?:6:B:>/0*/58869:=8=BBBCCCCCDDCBBBBC>@@@@=A???BBDC>A>A::5:CCABBBC?BAAA??:??:9947:9998/222+22556(5;5:;<=ABAAA<A7;;==<A=;;A@@=@BBBBBB@E?BCC=BAA>@AA@ABB?BB@A@@?@A????>=:=??:??:;;??<A=A@@?@?A@
@ATNG8:01639:02123
GATGGTAGCGTGCGAGTGTGTATACCAGAAGATCAGGAAACTCTAGAAGAATTCAGATTTTTAACACGAGTAGTAAACGTAAAAGAAGGTTTTACAAGAACTCTACGTTAACAATATTGCAGCAGTACGCACACAATCGAAGCGCAGTAAGGATGGCTAGTGTAACTAGCAAGAATACCACGAAAGCAAGAAAAAGAAGTACAGCTATTAACTATTAACGTACCTGTCTCTTCCGAAACGAATGAGTACGAGAGTCAGAGCAGAGCTACCATCGATAACCTCGAGTCT
+
/:44.55999=<<666>?>BBCBB=96668<<====199(333;<<A78849;>=?99999$5499999444998808<5555&5>7<.444&44:.4-(------673;7;:4:773:??;@C>B=CCCBBBCDACCCC?BBBBBBBB?@<A00+/87787:=9A<=BBA@BB?AA@<=<<??3;87/59;;</=@166<///77664;599;;8;5:=AA@=ADCA@AC@C@BBC>BBB?AABBCBBBBBB>>>CCBBABBBBBCCC@>>>>=@@=A<@A@@@@;;
@ATNG8:01643:02141
GATGGTAGATACTCGCTGATACACCCAGAAGATCAGGAACTCTAGAAGAATTCAGATTTTTAACACGAGAGTAAACGTAAAAAGAAGGTTTTACAAGACTCACGTTAACAATATTGCAGCAGTACGCACACAATCGAAGCGCAGTAAAGATGGCTAGTGTAACTAGCAAGAATACCACGAAAGCAAGAAAAAGAAGTACGCTATTAACTATTAACGTACCTGTCTCTTCCGAAACGAATGAGTACACATCGTCGTGTCGTGCTACCATCGATAACCTCGAGTCT
+
@BCC?BBB@AACDBBBCDCBBDCCC>AAA@BBBAAA?B=??BBBBC@CC?B?BCBBBBBA3?<>>>AAA?885;3::;;;;;':B<B2999&5@?8596?==>=B?B@CB?BBB?BBAABCCBBBDCCCCCC@CBAA>ABCCBBBBB>CC@@=?BBBBBCC?BBBBBB?AC?BBB?CC>>?7===9>>>>>/>D<@:9:ABE@@<@:>=@A<?<?ABBB@BBBBCAA>A?BFG>CAA?BACCBBAAACCB@?BBCC??>BBBCDC@B888CBB?B@BB@=<<@@
@ATNG8:01646:02141
GATGGTAGTGATACAGATCAGACACCAGAAGATCAGGAACTCTAGAAGAATTCAGATTTTAACACGAGAGTAAACGTAAAAAGAAGGTTTACAAGACTCACGTTAACAATATTGCAGCAGTACGCACACAATCGAAGCGCAGTAAGGATGGCTAGTGTAACTAGCAAGAATACCACGAAAGCAAGAAAAAGAAGTACGCTATTAACTATTAACGTACCTGTCTCTTCCGAAACGAATGAGTACGATGAGATCTCGTGTGCTACCATCGATAACCTCGAGTCT
+
A@@@;;;;>@CCC=<<<5555==;;9;CC9;?B=BB>B=?@?<<8:49>/9/3333333&20555852;;;;;.57:5555$5<7:)//)///)/////4444.47;;7<==6::77:@AA@@@@A??::59B??=A?=<>;885=7?9:58??>??=?;00/:;>;AB?788<A:222)55;4<<AAA.6558>>@A99=8/5/5//.(/(.59>>;@A<=<CB?A?ACC>C9979@AAAABBBA@@::;;;@?A@B;;;;;5::::=88198=;;;====
@ATNG8:01651:02139
GATGGTAGTGTGTCTCTGAGAGTAGTACTCATTCGTTTCGGAAGAGACAGGTACGTTAATAGTTAATAGCGTACTTCTTTTTCTTGCTTTCGTGGTATTCTTGCTAGTTACACTAGCCATCCTTACTGCGCTTCGATTGTGTGCGTACTGCTGCAATATTGTTAACGTGAGTCTTGTAAAACCTTCTTTTTACGTTTACTCTCGTGTTAAAAATCTGAATTCTTCTAGAGTTCCTGATCTTCTGGAGATACACATGATACTCTACCATCGATAACCTCGAGTCT
+
;5::5;=CCCCCIC966<=BBBBBCCAAAAAA?C@@@<@C?B@CCBBCFJACCBBB=B?ABBA?C?@@@CBA@A@?CCLEE5DC?A@@@;@<=?196>9=BABBABDC@CCCCCCBB?BCC?C?CCCCCBBCACDBB?CBBCCECAA???CCBBA@BBB?BB@B?BACAABCBCACCBCC;B?A=?@@@@0@BBCD>BCBBCCCCCD<@@@@0@@@BD@CACC@CBCBCBB?B@BBBCCC@BBB@BCCCCCCDBBBBBACCC@@A?B777@@?;A>ACBBB@AB
@ATNG8:01654:02154
GATGGTAGGCACTGCGCACACATCCCAGAGATCAGGAACTCTAGAAGAATTCAGATTTTTAACACGAGAGTAAACGTAAAAAGAAGGTTTTACAAGACTCACGTTAACAATATTGCAGCAGTACGCACACAATCGAAGCGCAGTAAGGATGGCTAGTGTAACTAGCAAGAATACCACGAAAGCAAGAAAAAGAAGTACGCTATTAACTATTAACGTACCTGTCTCTTCCGAAACGAATGAGTACTGTATCTATGTGTGCGCTAACCATCGATAACCTCGAGTCT
+
B@BB=C@@=@@=BCBFCCDCCCCCD>AABCCBBBB?B<ABBCCCC?AA>A>BAA=====.==@@BBBBB???C=A@;<<<;*;C>C5;;;*9?@9696ABBBAA>B@CC?BBB?BBBBCCCCBBBCCBCBC?BBBB?AAA@BBBB@B?BAA?BBBBAABC?CAABCC@BB?BBA>>>;;;1:::988888+8@=A;::ABB??;?:>=AA:>:=ABAA>ACAAABB?B?BCC>BAA>ACCCBBBBBBBBBBB?@@@>>>>AAA<A<@@;;;??9=:=AAAA778
@ATNG8:01656:02142
GATGGTAGTGATACAGATCAGACACCAGAAGATCAGGAACTCTAGAAGAATTCAAGATTTTTAACACGAAGAGTAAACGTAAAAAGAAGGTTTTACAAGACTCACGTTAACAATATTGCAGCAGTACGCACACAATCGAAGCGCAGTAAGGATGGCTAGTGTAACTAGCAAGAATACCACGAAAGCAAGAAAAAGAAGTACGCTATTAACTATTAACGTACCTGTCTCTTCCGAAACGAATGAGTACCTCTCAGACGCTCGTCCTACCATCGATAACCTCGAGTCT
+
?@@@=@BB@@AICICBBBCBBDBBB?@@@?AA@B998:=ABB@@>B>A@:=:/0(///888)527870/(.35555,36;5555$596;.555'5;;8<===;<<>B:B@@?>?BA=AB??ACCCFCDLBBBBB@AB??<?AA;:;00*0:@0;7:BBBBBBD?BBBBBB?BC?AAB:99DBD:>;:79A?AA/@@=A;;;AAABB;A;@AAB<?;>>BCCA:;;CCCC@B?BBB>BDD?ABBBCBB?BABBBBAAA@@>==?;?>?;@<<<=@A:<9=A::;?@@
@ATNG8:01657:02168
GATGGTAGTCTCAGATAGTCTATAGTACTCATTCGTTTCGGAAGAGACAGGTACTTTAATAGTTAATAGCGTACTTCTTTTTCTTGCTTTCGTGGTATTCTTGCTAGTTACACTAGCCATCCTTACTGCGCTTCGATTGTGTGCGTACTGCTGCAATATTGTTAACGTGAGTCTTGTAAAACCTTCTTTTTACGTTTACTCTCGTGTTAAAAATCTGAATTCTTCTAGAGTTCCTGATCTTCTGGCTCTCGTAGACAGATACTACCCATCGATAACCTCGAGTCT
+
;5557<<<BCAABBBBBB;:9@@ABCCCA??B?BBCD>BB7?7>;;====<A@<@C=E@CDBB@D@ECBB@?><<9BCBBB2AA@BBBC>BCBB@BBA=AA=???A??;?A@AABBC???C=B<>>>=<=>A:>>?@<>>ACC===>@@@@===<*///47539588=;;7=96465557)718155556(67:::.855522577;99;;;)5///80509;5=??@?>?=A===///85;=A7::;:997769>@<@@B;;;;;1;==;;;<,/,/9;22233
@ATNG8:01658:02129
GATAGTGTCATATGAGAGTGTGTACTCATTCGTTTCGGAAGAGACAGGTACGTTAATAGTTAATAGCGTACTTCTTTTTCTTGCTTTCGTGGTATTCTTGCTAGTTACACTAGCCATCCTTACTGCGCTTCGATTGTGTGCGTACTGCTGCAATATTGTTAACGTGAGTCTTGTAAAACCTTCTTTTTACGTTTACTCTCGTGTTAAAAATCTGAATTCTTCTAGAGTTCCTGATCTTCTGGACGACGCGCACTGACACTACCATCGTTAACCTCGAGTCT
+
ABDCCBCCCBCCBBBDCBCBCC::;BA::5;;;;6;C?C@DDDCAAB@BBBBC@E@CCBC@C@@?@BBBBBB?BA@@@0@A=@?BC=CC@@?ACB=BC9;;CCCC@CCBBBFCC@CCC@C@CCCCBBA@=@ABB?AACCCCC@@@CCCC@@@@DBB?BC@C@BBBBBBCCC=B;:::-:=B9::;:;*;AABB=BBBBBBCBBB5;;;;*;@ABD?D?BB?BBBBBCB@C@CBBBCC@DAC@CCBAABBBCCBBBCDDDCBB@CBBBC@C?B?BBCCCBBB
@ATNG8:01659:02128
GATGAGTATCATGTGTATCTCCAGAAGATCAGGAACTCTAGAAGAATTCAGATTTTTAACACGAGAGTAAACGTAAAAAGAAGGTTTTACAAGACTCACGTTAACAATATTGCAGCAGTACGCACACAATCGAAGCGCAGTAAGGATGGCTAGTGTAACTAGCAAGAATACCACGAAAGCAAGAATAAGAAGTACGCTATTAACTATTAACGTACCTGTCTCTTCCGAAACGAATGAGTACACATCGTCGTGTCGTGCTACCATCGATAACCTCGAGTCT
+
96==@CDDGCCAAACBCC@@A@ACC@CCCBBC?B@BBBBBBB?BB@C?B@@ACCCC2C?ABDBBAA?976(6=>>@@@0@C>C5;;;6;BC?AAABBBDAA>A?BB?BCC@BBBBCCCCCCABBCB@@=@ABA?BBCBAAAB=A=A::8:CBBBBBD?BBABBB?BC@BAA<@;>=A5=6637A<A@=DD<B===>>BBB@BADCCC@C>AABBB?A@DA>>>4949AD=CBB>AABABB>>A???==:::AABBBBBBBB@B999BAA=A>>?????@@
@ATNG8:01663:02158
GATGGTAGTAGTACACTAGTCATACCAGAAGATCAGGAACTCGTAGAAGAATTCAGATTTTTAACATCGAGAGTAAACGATAAAAAGAAGGTTTTACAAGACTCACGTTAACAATATTGCAGCAGTACGCACACAATCGAAGCGCAGTAAGGATGGCTAGTGTAACTAGCAAGAATACCACGAAAGCAAGAAAAAGAAGTACGCTATTAACTATTAACGTACCTGTCTCTTCCGAAACGAATGAGTACATAGATATACGTATAGCTACCATCGATAACCTCGAGTCT
+
99:98===BCB=>>;;;<<<<655=9;>>997///7)-(,6-----6388183/////;;;+;6::99<5333<<;133333333$39,3,333&337176666967738;>?;<;;>BBCFDCCECCCCB@@@?<?A??=?998BBBC=B?B@@>?CBBBCDB?BCBBBB=??8<<<077=99.755/6<==>/995:///==BAA<A<@@@A<A=A@C@A>?CCBBBD>A>@CD>CCC?BCAAACBBBB@@@@@B>>>?@@@@AAA9>;9<<::5:8<A>@@<<;
@ATNG8:01664:02130
GATGGTAGTATAGAGCTCTACATAGTACTCATTCGTTTCGGAAGAGACAGGTACGTTAATAGTTAATAGCGTACTTCTTTTTCTTGCTTTCGTGGTATTCTTGCTAGTTACACTAGCCATCCTTACTGCGCTTCGATTGTGTGCGTACTGCTGCAATATTGTTAACGTGAGTCTTGTAAAACCTTCTTTTTACGTTTACTCTCGTGTTAAAAATCTGAATTCTTCTAGAGTTCCTGATCTTCTGGATATGAAGTGACTCGTGCTACCATCGATAACCTCGAGTCT
+
?@A@5><@BCCCHAABCDCBBBCCBBBBCC998:BAB>CC?C9:9CBBAD<?=BBA@C=?>?D?C?B==;;:?>?:?>???/?>7@888,2>>A=B8818>188:925,2ABAAA@@<;;<<>;>AAA?>?A=@@@@6:8@>><=;@???A@A@B<687<AC=A<AAAAAA???<>>=AA6@<A<<7878*8:---(--6---7::=:>>=>.<<=>A<A=BB<AA????@<@=?AA???=@@@<@A;;//,-676337999@@??<<;<<976169:777=733
@ATNG8:01665:02142
GATGGTAGTCTCAGATAGTCTATCAGTACTCATTCGTTTCGGAAGAAGACAGGTACGTTTAATAGTTAATAGACGTAACTTCATTTTTCTTTGCTTTCGTGGTATTCTTGCTAGTTACACTAGCCATCCTTACTGCGCTTCGATTGTGTGCGTACTGCTGCAATATTGTTAACGTGAGTCTTGTAAAAACCTTCTTTTTACGTTTACTCTCGTGTTAAAAATCTGAATTCTTCTAGAAGTTCCTGATCTTCTGGAGATACACATGATACTCTACCATCGATAACCTCGAGTCT
+
AA@?:=<@A?;;>=<65/7777///7//44448235593;;8;)//)///993565769(/+/99=):6599:;=::6774///;;;+;;;///4=199;;9=::59:.4555;=8===<??@@<@@A;?6@B>=>@55.5:54.69955559<==;<@A>=99997982=2;;:495:994:99;;;*97<.55555$559990955599555:49999(5546=?B@CC@:0000)/9386=?CCCC=@?B?BBBBBBBBAAAAA@@@AAAB?B;::ECC?B?BBBBBBAB
@ATNG8:01633:02188
GATGGTAGTGTCATATGAGAGTGTGTACTCATCGTTTCGGAAGAGACAGGTACGTTAATAGTTAATAGCGTACTTCTTTTTCTTGCTTTCTGTGGTATTCTTGCTAGTTACACTATCCATCCTTACTGCGCTTCGATTGTGTGCGTACTGCTGCAATATTGTTAACGTGAGTCTTGTAAAACCTTCTTTTTACGTTTACTCTCGTGTTAAAAATCTGAATTCTTCTAGAGTTCCTGATCTTCTGGGTGTATCAGCGAGTATCTACCATCGATAACCTCGAGTCT
+
<=BC@CCCCBAAA><@@ABAA@@?A@<<@??@BAAA=BC@E?;99?;@>79=444.45::;?4@:9:998444:.43888'8:5;677.///-606-/(/;4//388;:>C@@D@AB@CCCAC@CBA@@A@@?AAAC?CBCBCB;;;@AA@@@AA7<;A=@@:>:>>@999AAD@CDDDD;@;?9:::::':9>>=6>:;:999959.9595$55555169??:=B=996B:B9ACAB?>;==>>6>;;;A@A;;;BBBAB;;;E?A;;;BAA=B?AACCCB??
@ATNG8:01643:02195
GATGGTAGAGTATCATGTGTATCTCCAGAAGATCAGGAACTCTAGAAGAATTCAGATTTTTAACACGAGAGTAAACGTAAAAAGAAGGTTTTACAAGACTCACGTTAACAATATTGCAGCAGTACGCACACAATCGAAGCGCAGTAAGGATGGCTAGTGTAACTAGCACGAATACCACGAAAGCAAGAAAAAGAAGTACGCTATTAACTATTAACGTACCTGTCTCTTCCGAAACGAATGAGTACGTGTGACGTACGTGAGCTACCATCGATAACCTCGAGTCT
+
>=5;25=;=@@?A;;;;;AAAAAAA=A::49?==;?<@@AA@BBDC@CEAE@CBBBDCDD5GFDCBBBBBA@@@;@@@@FFF1BB?B@ILE;C;;;;CCBDCA9879?BB?CBB@BBBBBBCCCCCCCAABGAC;;;=@?@@@A??<@?A@@=@BBBBBBB?BA?>>AB?>9=::39???A=9:8;>BBBB/6716///9;@BB<A<AA>>:>7:;BBB?BB@@@AA6;6:BC>CDL?@@BAC???BAAACDDGBC@@:::AAAC@C9::BBE<?>?BBAA@@<
@ATNG8:01649:02178
GATGGTAGTATATCGCGTCGCTATCCAGAAGATCAGGAACTCTAGAAGAATTCAGATTTTTAACACGAGAGTAAACGTAAAAAGAAGGTTTTACAAGACTACACGTTAACAATATTGCAGCAGTACGCACACAATCGAAGCGCAGTAAGGATGGCTAGTGTAACTAGCAAGAATACCACGAAAGCAAGAAAAAAGAAGTACGCTATTAACTATTAACGTACCTGTCTCTTCCGAAACGAATGAGTACTATAGACTATCTGAGACTACCATCGATAACCTCGAGTCT
+
<6==;?DDA;:6C>BBBBCBBBA@@8496155<A66267<<<665<7::79744555===+82333///9////(/6:<<<<+66165::<0;;B<==:544:://+/6::8;;=9:==@ACCGCCBCAB@@@?ADBB>A??@BBCC@CAB::89@@@AB=B>>>=FBB?BB?BB=899988-522,57;;==(8<35///97;;=8=;?;<<5;5;:@@@;@A?@@@@<?;?@A;@BB?BBBBBBBCC?>>>@@@DBAADBBBCCC@C:99A>>3:498@>>?>8
@ATNG8:01650:02186
GATGGTAGACACGTGTGCTCTCTCGTACTCATTCGTTTCGGAAGAGACAGGTACGTTAATAGTTAATAGCGTACTTCTTTTTCTTGCTTTCGTGGTATTCTTGCTAGTTACACTAGCCATCCTTACTGCGCTTCGATTGTGTGCGTACTGCTGCAATATTGTTAACGTGAGTCTTGTAAAACCTTCTTTTTACGTTTACTCTCGTGTTAAAATCTTGAATTCTTCTAGAATTCCTGATCTTCTGGTAGTAGCGTGCATATATCTACCATCGATAACCTCGAGTCTA
+
;6A<:>CCECBBBAAA@@AB@@@ABCABBBBB@CCCC=CC?B<??BBBBB799A??9<5;783494:@ACCB>>?<AADDD/>>9=888)5@@A?B?71//)./..33.379;9>@?=;;;<><@AA?==<>;=@@A7:9>===>A@>>>AAAAA:>>@<@@=A=A>>>??===:;;;??2@<@<@====,;;999*,,,,,,5855+222&255.572727738>;<80748.5//.992656257...3347773225,*,222,2667:99593666;777-/
@ATNG8:01653:02193
GATGGTAGTATATCGCGTCGCTATCCAGAAGATCAGGAACTCTAGAAGAATTCAGATTTTTAACACGAGAGTAAACGTAAAAAGAAGGTTTTACAAGACTCACGTTAACAATATTGCAGCAGTACGCACACAATCGAAGCGCAGTAAGGATGGCTAGTGTAACTAGCAAGAATACCACGAAAGCAAGAAAAAGAAGTACGCTATTAACTATTAACGTACCTGTCTCTTCCGAAACGAATGAGTACACACTCTCATATGACACTACCATCGATAACCTCGAGTCT
+
//==:>?A;66>>=;<;?>666;::7:;;9<<@CDC@C@CCCAA@C?AA?B<??<77889'7:;<;??@?883<67799999$5<49.955&5::75969;;:440449;7=BC788??@@@BABAABBAAB@???A?AABBCBBB?C@B::6:@@999;>8??===>5=;5777;<<9;:.555-55655'2:26225:;>@B9@9@>>><?<<=BBB?CDCAAAA=A=@?D=AAB;??@@AAAAAABB>>::999@@@ABBBB@AA@@>==1929?@=:;><
@ATNG8:01659:02194
GATGGTAGCGCGACGAGCGTAGACCCAGAAGATCAGGAACTCTAGAAGAATTCAGATTTTTAACACGAGAGTAAACGTAAAAAGAAGGTTTTACAAGACTCACGTTAACAATATTGCAGCAGTACGCACACAATCGAAGCGCAGTAAGGATGGCTAGTGTAACTAGCAAGAATACCACGAAAGCAAGAAAAAAGAAGTACGCTATTAACTATTAACGTACCTGTCTCTTCCGAAACGAATGAGTACGATGAGATCTCGTGTGCTACCATCGATAACCTCGAGTCT
+
;<<<>BC@A@BBFA@@;B?@<@@CD8=BA?@@@AAA?B>AAB474;>BA=?;/////;;>+?:::3;;:=:=>>9:8ACCCC3AB?A?BDD<CBBAA@ABCCB;;;:?BD@CCC?CBBBDBCCCCDBDCBBB@CCBB?BBBBBBBC@C?CBB?BBACCCCD?ABBBBB@BC?BBB<@<888-5::688:;;;';A<>888@CCBB<A=?>>>5;5;>A@?>?CCCBBC?B????8?@@<??AABCBB?<==BBAA;;;@A@AD===<A>>>>=<7;678888>>;
@ATNG8:01663:02213
GATGGTAGTGTGTGCTCTGAGAGTAGTACTCATTCGTTTCGGAAGAGACAGGTACGTTAATAGTTAATAAGCTGTACTTCTTTTTCTTGCTTTCGTGGTATTCTTGCTAGTTACACTAGCCATCCTTACTGCGCTTCGATTGTGTGCGTACTGCTGCAATATTGTTAACGTGAGTCTTGTAAAACCTTCTTTTTACGTTTACTCTCGTGTTAAAAATCTGAATTCTTCTAGAGTTCCTGATCTTCTGGGATGTGTGCGCAGTGCCTACCATCGATAACCTCGAGTCT
+
::00)/9<<=:<///////::=>>>===;;:BC?@@@D,95.599;:<:;92/////)/)///94:)//)////4448389999$3404:;>555557<9949<79=8;>?<@BCDCC;:59==393;CCCAABB?AGCE?CDCCFDBBBBCCCCBBB?::;@AA=A>ABAAAJGBB@BBCBB7A=A5;;;;;*;AABE>CAAAAA@@?A4;9;9'9==9:6:=BA?CBBBAAB=A?BBBBCD@B:;;0;B;;;<BB@A@;;;A>A@A=@@@@@AA?A?BCCCBBB?
@ATNG8:01666:02178
GATGGTAGTATATCGCGTCGCTATCCAGAAGATCAGGAACTCTAGAAGAATTCAGATTTTTAACACGAGAGTAAACGTAAAAGAAGGTTTTACAAGACTCACGTTAACAATATTGCAGCAGTACGCCACAATCGAAGCGCAGTAAGGATGGCTAGTGTAACTAGCAAGAATACCACTAAAGCAAGAAAAAGAAGTACGCTATTAACTATTAACGTACCTGTCTCTTCCGAAACGAATGAGTACTGTATCTATGTGTGCGCTACCATCGATAACCTCGAGTCT
+
@@@@7@>DCDBCCGDECCCBCCCCF@@@A@DDDCBB@C?BBCCBBDACB?B@CBAAADEE3C???@AAAB::9D:?>;;;;.;C@F?BCC=BBC?;;;@BBDED?B?BC?CAA>ABBBBCCCCBCC?BBC@@AAC?BBBCCCA@<@?CDC>B==>A@AC?BBBCCE?BB?BA><????E;>BA?BCCCC3CC?==@@@@98:=A?BCCB@C?A@@@@==@AAB@@;@;?@B:A?><>BBB999BBA???@88;BBAAAAAC@A=A:99A9949?@@ABBBBB
@ATNG8:01633:02263
GATGGTAGGCGACATACATACGCGCCAGATGATCAGGAACTCTAGAAGAATTCAGATTTTTAACACGAGAGTAAACGTAAAAAGAAGGTTTTACAAGACTCACGTTAACAATATTGCAGCAGTACGCACACAATCGAAGCGCAGTAAGGATGGCTATTGTAACTAGCAAGAATACCACGAAAGCAAGAAAAAAGAAGTACGCTATTAACTATTAACGTACCTGTCTCTTCCGAAACGAATGAGTACGATGAGATCTCGTGTGCTACCATCGATAACCTCGAGTCT
+
;6;;8===:=;;;?>======BBCC?CABAAB<:;D?C?BCBCBA@<@A5;5;BB;;;;;*;>BBBCBEFCBBC>CDCCCCC5BB>B?BBB;BCC?@?@????AA?A>AA<??A>ABBCCCBBCDBBBDBCB?BCCC?BBB???BB>B@B@A?@ADD@BCB????BAA?BB?BBC?BBAAA;?==;998888%/;79///<<@@?<B=A>>><?7;;DDCACCCCCDC@B@BCC>CBA>???ABBBAAACBBABB888BA9:9>>>8>:;;>>>:?;>>>BBA;;
@ATNG8:01634:02235
GATGGTAGCGCACACATAGATACAGTACTCATTCGTTTCTGAAGAGACAGGTACGTTAATAGTTAATAGCGTACTTCTTTTTCTTGCTTTCGTGGTATTCTTGCTAGTTACACTAGCCATCCTTACTGCGCTTCGATTGTGTGCGTACTGCTGCAATATTGTTAACGTGAGTCTTGTAAAACCTTCTTTTTACGTTTACTCTCGTGTTAAAAATCTGAATTCTTCTAGAGTTCCTGATCTTCTGGATAGCGACGCGATATACTACCATCGATAACCTCGAGTCT
+
<6559;666CBC>==A==>CBBBBDBAAAA??<?CEC?;=;CABBBCCCC@CCBAB?C?DDCC?A>ACBBBBBCC?BBCCC5BA@CCCC>BBBB?BCC?CC8;9AA@B@BCDDDDCC=@@C@C@DCBBABBC?CCCC?BBBBCBBBDCCCDBBBC@CBB?CC@D@BBB??@BBC@CCCCC;D@C=@@BBB2AC@??:@AAABBBBBB>BCBB2BAA@@=B>BEACCDDDB@?@@CCCCCC<@@C?CCCBBCCCBBACCCCAABCC?B???A>@=A?BBDCBBAB
@ATNG8:01636:02228
GATGGTAGAGTATCATGTGTATCTCCAGAAGATCAGGAACTCTAGAAGAATTCAGATTTTTAACACGAGAGTAAACGTAAAAAGAAGGTTTTACAAGACTCACGTTAACAATATTGCAGCAGTACGCACACAATCGAAGCGCAGTAAGGATGGCTAGTGTAACTAGCAAGAATACCACGAAAGCAAGAAAAAGAAGTACGCTATTAACTATTAACGTACCTGTCTCTTCCGAAACGAATGAGTACGTGTGACGTACGTGAGCTACCATCGATAACCTCGAGTCT
+
<5@@7;<BCCCECCCBBBCCECBAA?ABB?AACC@@>@ADEDDDCC?BC@C@CCBAAAAA2B@CCDCCBBCBBB;@C9::::*;A>B?BBB;BBB?BDBB@@@>><?@CC?AAB?CCAAABBBDCCCBCCDC?CBBB?BABB@A@A<A=BA@>@CBBBCBB>BBCBBB?A@<>8828<>>>9@9838EHED/==7<///==A?@<>;>@@@<@:>>CCC@CBBBBBB@B?CDD=CCC?BBBABBBBCCAAADCCCCCC999BBCC@B889A>>;>>ABBBBA==
@ATNG8:01638:02241
GATGGTAGGCGAGAGTGAGACGCAGTACTCATTCGTTTCGGAAGAGACAGGTACGTTAATAGTTAATAGCGTACTTCTTTTTCTTGCTTTCGTGGTATTCTTGCTAGTTACACTAGCCATCCTTACTGCGCTTCGATTGTGTGCGTACTGCTGCAATATTGTTAACGTGAGTCTTGTAAAACCTTCTTTTTACGTTTACTCTCGTGTTAAAAATCTGAATTCTTCTAGAGTTCCTGATCTTCTGGTGAGATATGCATATGCTACCATCGATAACCTAGTCT
+
ABBB?CBC@BBCBCCAAA@BBBBCCCBBBCCB?BAA@<AA>A?BAAAEBB8::A>>7=8=BBC>B?@ABABAABB=@=<<<(77.8887'2;<=<???9<>36899:A9>?>>>A::7;??=B=??@@>>>A<???A<>>@??>>>>>@@@@@??8;<?=AA=A:AAAAAAB@?4;;:::/:8;4:::::+:=9991677///::/818AAA/>>>==6:6//,/89;:::<?;>>@<<@///=7=::>@?@@???BAAAABAA<A>==@==:>;>>B==>
@ATNG8:01644:02255
GATGGTAGTATCTGCACACTCTGTCCAGAAGATCAGGAACTCTAGAAGAATTCAGATTTTTAACACGAGAGTAAACGTAAAAAGAAGGTTTTACAAGACTCACGTTAACAATATTGCAGCAGTACGCACACAATCGAAGCGCAGTAAGGATGGCTAGTGTAACTAGCAAGAATACCACGAAAGCAAGAAAAAAGAAGTACGCTATTAACTATTAACGTACCTGTCTCTTCCGAAACGAATGAGTACACATCGTCGTGTCGTGCTACCATCGATAACCTCGAGTCT
+
BACB@DBBBCBBCCCCCBBBBCCCC?CCC?BBABBC@B=??CBBBA?AC?B?BBA@AAAB2A<ACBBA@ACBCC<A:@ACCC3BC?B5;;;6;CJBCBBBC@@0000=@A=A@C=?@BBFCCCCCCCCCBBC@CBBA<A@CBBCAA=B?@?@=@BBBBBBC?ABBBBB@AA>ABA<@@9::,8<<8788888%/<7<///99@@B=@=@A@@;?;?ACCC@B@@@@BB=?=?CC=B??=?@@@ABBBBBBBAAAFBBBBBB@@@>>8?999@@@<A?AAAB??>>
@ATNG8:01652:02248
GATGGTAGTGTGTCTCTGAGAGTAGTACTCATTCGTTTCGGAAGAGACAGGTACGTTAATAGTTAATAGCGTACTTCTTTTTCTTGCTTTCGTGGTATTCTTGCTAGTTACACTAGCCATCCTTACTGCGCTTCGATTGTGTGCGTACTGCTGCAATATTGTTAACGTGAGTCTTGTAAAACCTTCTTTTTACGTTTACTCTCGTGTTAAAAATCTGAATTCTTCTAGAGTTCCTGATCTTCTGGGTCTCTCTCTTACGCACTACCATCGATAACCTCGAGTCT
+
ABCDGCBBCCCCCCBBBDCBCCBCBBBCC@@@?BBBB<BC?C?BBCCCCCAECBBB@C@CAAB?D@BBBCCCBBB?BBEDD1BB>@@AA<@CCCACCC?CC?BDDEDDABABCCCBB?BCC?C?CCECBCBB@CCCD?AACBAABBCCCCCAABB?C??<@E@F?ABBCBBCCC=@999969=B;=@>>=,=A@@B>BCCCDDCCCB?BCCC1CCCCD@C@BC?CCCCDBB?B@BBBBBC?ABDD>CCCCBBBDD@DBCCCCCBB?BBAAABB;?<>BB>>?@@
@ATNG8:01654:02233
GATGGTAGATATATGCACGCTCTACCAGAAGATCAGGAACTCTAAGAAGAATTCAGATTTTTAACACGAGAGTAAACGTAAAAAGAAGGTTTTACAAGACTCACGTTAACAATATTGCAGCAGTACGCACACAATCGAAGCGCAGTAAGGATGGCTAGTGTAACTAGCAAGAATACCACGAAAGCAAGAAAAAAGAAGTTACGCTATTAACTATTAACGTACCTGTCTCTTCCGAAACGAATGAGTACTGTATCTATGTGTGCGCTACCATCGATAACCTCGAGTCT
+
<<BA8@<BBB@CBBBA;;?AA@@;:04@@7>DA@??;?8:;=//(/838858533333999'74:<<::9;<888-8;A@CC@+CB?@=BAA7B:;49BBBACA?A5;4:@9@DC=??ABBCDCCCAAADCCC@AABC@???CBBBB?A?B;;8;DCCBBBA=????AA?BF?BBB>AABBA9956//67777%370--*--7=AAA;@;@AAA=A=AACAA=@@@AA@A>A<???9?BD?BBABBBDBBBBBBA999A@>>>@@>>>=A>;;::90818=@AA>>>
@ATNG8:01662:02231
GATGGTAGCGCGACGAGCGTAGACCCAGAAGATCAGGAACTCTAGAAGAATTCAGATTTTTAACACGAGAGTAAACGTAAAAAGAAGGTTTTACAAGACTCACGTTAACAATATTGCAGCAGTACGCACACAATCGAAGCGCAGTAAGGATGGCTAGTGTAACTAGCAAGAATACCACGAAAGCAAGAAAAAGAAGTACGCTATTAACTATTAACGTACCTGTCTCTTCCGAAACGAATGAGTACGATGAGATCTGTGTGCTACCATCGATAACCTCGAGTCT
+
@?BB?BADBBBDFCCCCCCCCA@??<ABB@BB99;A>@=AAB???B?BF@D?AAAAABBB3B?BABCCCCCAAA:@<@@@@@,@A=B=AAA;CFJA=;;BDDDBA>A@DD@CAB?BBAABDDCCBCDDCCBC?CCAA?AACBBBBB=B=A??=@DBBAADC?ABBCBB?BB@BAB>AB???8?:::89888(8@:>888BBBBD:=:=@BB<B=BABBB@BCAAABB?B?BAC>AAA=BBBBBBBBBBCBAA=888?@>?????<@777@@@5:8:@@@C>=>
@ATNG8:01671:02248
GATGGTAGACATATCGTACTCTCTGTACTCATTCGTTTCGGAAGAGACAGGTACGTTAATAGTTAATAGCTTACTTCTTTTTCTTGCTTTCGTTGGTATTCTTGCTAGTTACACTAGCCATCCTTACTGCGCTTCGATTGTGTGCGTACTGCTGCAATATTGTTAACGTGAGTCTTGTAAAACCTTCTTTTTACGTTTACTCTCGTGTTAAAAATCTGAATTCTTCTAGAGTTCCTGATTTCTGGTGAGATATGCATGATGCTACCATCGATAACCTCGAGTCT
+
?<??=BBCCCDEDBBBCCDCBBAACCCCCCBB?BBBC>BB?A>BB@ABAA>ACBBB?B?BBBA>@?BBA@@7;:82;>A?A/>?<>A=>1900+0+0/0,9@?@BBCDD@BBBBBBCB@BBB?B?@@???????BCBB@B>>A@@;<<B@??===>8;;;:>?;@=@@@@ABAAB:>>AAA6A=A499DCD/??>>>7>88:>>@>AA:@>>>.>;;;A<A<@>:A?AAA??:>;AA===9AAA;>>>>?@@@@@<<<A===A??;;555:<<6<9=AAAAA<<
@ATNG8:01674:02246
GATGGTAGTGATACAGATCAGACACCAGAAGATCAGGAACTCTAGAAGAATTCAGATTTTTAACACGAGAGTAAACGTAAAAAGAAGGTTTTACAAGACTCACGTTAACAATATTGCAGCAGTACGCACACAATCGAAGCGCAGTAAGGATGGCTAGTGTAACTAGCAAGAATACCACGAAAGCAAGAAAAAAGAAGTACGCTATTAACTATTAACGTACCTGTCTCTTCCGAAACGAATGAGTACCTCTCAGACGCTCGTCCTACCATCGATAACCTCGAGTCT
+
A:B@7;;BBBCBCCCDCAAABCCCCABCE?CBAC9:7:<?@A>><=>>>:>?9:9BCDC?)=8;;2444=;99>48/0/:::(::27)555&5;:;?@;>45459458@A?BBB>AA??@AAABBBBBCBBB?ABCD?BBA@@@:94;@C;;;;CCBCCCHG@???A@?AB>AAA799@@?8=9:4788888%8>:;;;;AAABB<@;?>>A;>;;;@BBA@@ABBDFAD>A@@8@??;?AB???B?>?>BBCCBB@?;;;@;???<A888@AA=A;??A???>=
@ATNG8:01676:02242
GATGGTAGCTATACGTATATCTATGTACTCATTCGTTTCGGAAGAGACAGGTACGTTAATAGTTAATAGCGTACTTCTTTTTTCTTGCTTTCGTGGTATTTCTTGCTAGTTACACTAGCCATCCTTACTGCGCTTCGATTGTGTGCGTACTGCTGCAATATTGTTAACGTGAGTCTTGTAAAACCTTCTTTTTACGTTTACTCTCGTGTTAAAATCTGAATTCTTCTAGAGTTCCTATCTTCTGGACAGAGTGTGCAGATACTACCCATCGATAACCTCGAGTCT
+
//4439<=B===@@@;;;;<;??B=<<ABB@A=?@@@;?@;@=BBA@?<B8?;;AA<?=?BBC?C?CEBB:843<6397777#3;6287:/5773,3366.6906///33.399777<<;5555=8=<===<>><>BDF<??>>=>?>?@@AA?<9:5///6:;9@7??@??>@@@<@??BB2=:=:=BBBB/>>>??9?AA;;;>=::1888)2777;:>:>>9>@@@8:64949767=7::==@===?;;;@A?::96632,,,)----633-34@@==>>>>
@ATNG8:01631:02289
GTTGGTAGCACGACACGACGATGTGTACTCATTCGTTTCGGAAGAGACAGGTACGTTAATAGTTAATAGCGTACTTCTTTTTCTTGCTTTCGTGGTATTCTTGCTAGTTACACTAGCCATCCTTACTGCGCTTCGATTGTGTGCGTACTGCTGCAATATTGTTAACGTGAGTCTTGTAAAAACCTTCTTTTTACGTTTACTCTCGTGTTAAAAATCTGAATTCTTCTAGAGTTCCTGATCTTCTGGAGATATCATCATCGAGCTACCATCGATAACCTCGAGTCT
+
BB?D?CBBCCCA<<CCBECBCCCCCCCBCCBC@CDCC=CC?B@BCCCBCD@DCABB?B?BBBB@B?BAAABBBBB>AABBB1B@:@888(5?@?>BBE?BC9:99CAA>>AA>>>@@<@AA7;7;@AA=;;A;A>>>;>>@@>@@<<<AA>>>=<8<==8=?;@;@?>779>;:4:78888(88<88////(/8---(--3---797;4<;9;*999;;6<7==8=>??>>><A<@@B:::176=9=@><?>>>@A==>???ABBA;@@AA@@@:=:=@??C=>=
@ATNG8:01633:02289
GATGGTAGACATATCGTACTCTCTGTACTCATTCGTTTCGGAAGAGACAGGTACGTTAATAGTTAATAGCGTACTTCTTTTTCTTGCTTTCGTGGTATTCTTGCTAGTTACACTAGCCATCCTTACTGCGCTTCGATTGTGTGCGTACTGCTGCAATATTGTTAACGTGAGTCTTGTAAAACCTTCTTTTTACGTTTACTCTCGTGTTAAAAATCTGAATTCTTCTAGAGTTCCTGATCTTCTGGGTCTACGCTCGTCGCGCTACCATCGATAACCTCGAGTCT
+
CBCCABBBDDDGG@BBCCCBB9;<CDCBCCBA?ABCC@@@<@@BCABBBB?BBBBC?A?ABBB?B>BB???>>?>8>>BBB/:937556*89688=?>;?A8<;@ABA=A===<<>>9>=A;A:===>===A;@@??8<<?>>><<;AA@@=>>>8<>@<@A<A<>>???AA@@;A>==<2=;C99;;99.7977847-----;=;?<@A@@/@@@@@<@<@A=A>>=?>=9>:=<>>;;7;<AA7A@A><;;=>>>@>?@??>>:>==?@>?;?;>>@@????
@ATNG8:01634:02280
GATGGTAGTGCGTGAGAGAGAGACCCAGAAGATCAGGAACTCTAGAAGAATTCAGATTTTTAACACGAGAGTAAACGTAAAAAGAAGGTTTTACAAGACTCACGTTAACAATATTGCAGCAGTACGCACACAATCGAAGCGCAGTAAGGATGGCTAGTGTAACTAGCAAGAATACCACGAAAGCAAGAAAAAAGAAGTACGCTATTAACTATTAACGTACCTGTCTCTTCCGAAACGAATGAGTACACACTCTCATATGACACTACCATCGATAACCTCGAGTCT
+
@A:;66=BBBFCCABBFLBBBBBAA=BBB?B@AB;;69:??BCBBB?BB=A>@BA>>??@+:7@@<B=:@A???856ACFEE5CC?C@DJF=GGC@;;;@A@BBA>A@AA>ABB=??AABBBCGDDCBBBCB@CCBB=?????@@?8?;?;;6;BCBBBBC@BBBBBB>AA?BDE>AAA@@;@><7:::::;':A:>888@===@<@<@@@B:=:=?CBB?BCAA@DC@C?BBC<AAD?BBBAABCCCBBAAABBCAABAA@CB?@=@899@@A4949>?@@999
@ATNG8:01634:02288
GATGGTAGCGAGCGAGTGTGTTACCAGAAGATCAGGAACTCTAGAAGAATTCAGATTTTTAACACGAGAGTAAACGTAAAAAGAAGGTTTTACAAGACTCACGTTAACAATATTGCAGCAGTACGCACACAATCGAAGCGCAGTAAGGATGGCTAGTGTAACTAGCAAGAATACCACGAAAGCAAGAAAAAGAAGTACGCTATTAACTATTAACGTACCTGTCTCTTCCGAAACGAATGAGTACAGAGAGTACGATATGTCTACCATCGATAACCTCGAGTCT
+
;444.599;;;;@@@@@AACC?BB?AA@=@;;:4938388;544A>90+/5///88888+85?B=BBBBAAA@8>@;;;;;*9A;@4@@A3A::4955=9=><@8@<@C?CDC@CBBBECAABHDBBBBBB@DD::9;AACBBBB?B?B;;7<A@?@AAC>@@?:99?BA?BAA799@@?5:::9:8889(7@9>888@@@==:=<@@@@<@;>>BAB?B@@@BAA@C?CBC=CCC?BBBAABCBBBAAABBBBBB>>;>>>>B:>8//<66)/+/====>>=
@ATNG8:01637:02301
GATGGTAGGCGTGTGAGAGTCTGCCCAGAAGATCAGGAACTCTAGAAGAATTCAGATTTTAACACGAGAGTAAACGTAAAAAGAAGGTTTTACAAGACTCACGTTAACAATATTGCAGCAGTACGCACACAATCGAAGCGCAGTAAGGATGGCTAGTGTAACTAGCAAGAATACCACGAAAGCAAGAAAAAGAAGTACGCTATTAACTATTAACGTACCTGTCTCTTCCGAAACGAATGAGTAACAGAGAGTACGATATGTCTACCATCGATAACCTCGAGTCT
+
@;AB:BBC@CBCCAB@BBC<<<;;5)6@@=BBBAAA=B=@@@@AAA9??;=9=A?9999-:<AAA???A@@@@9>>:9999(9?9;0777&5593;:8;>A====D=AA<>>?7;:??@???AB@@@;;:@<@?>A:758:<=;:7;=A@B=B888>???=AABB?@<?@<===<@??@?0;::7:::::*8806:<=AC???=A=???A=A:=9667:>>@?>>><?;@AD9;;;5:76://(/5558A>;;;==>>?AAA?==9=;;;?AA;?8;;=::<//
@ATNG8:01638:02278
GATGGTAGGTGCACATGAGTGTATCCAGAAGATCAGGAACTCTAGAAGAATTCAGATTTTTAACACGAGAGTAAACGTAAAAAGAAGGTTTTACAAGACTCACGTTAACAATATTGCAGCAGTACGCACACAATCGAAGCGCAGTAAGGATGGCTAGTGTAACTAGCAAGAATACCACGAAAGCAAGAAAAAGAAGTACGCTATTAACTATTAACGTACCTGTCTCTTCCGAAACGAATGAGTACTATGTAGAGCTCTATACTACCATCGATAACCTCGAGTCT
+
<<::5;<<7<AA;<?>=@B996<<;7;;;79:;;;B?C@BBBBBBC?;;8;?@@@;;;;;*;>CEICDDCCCDD=BBBCCCC5CC?C?CDD9C@A>ACBAAAB?><?ABB@BAC@CBBBCCCDCBBBCCCCB?BBDD?CCCCBB>>:@?B@@>ACBBBDCCACCBBBB>@?9=00,0>==>8::9>?????1:A;@888BD???<?<><=>9=:>BCDC@CBBCBCC>@>@BC;A:::;AACDCBBBABBCF>@?AAABB@>><<8<<:;;>?;?=@@<;;>>>
@ATNG8:01639:02283
GATGGTAGTGTGTCTCTGAGAGTAGTACTCATTCGTTTCGGAAGAGACAGGTACGTTAATAGTTAATAGCGTACTTCTTTTTCTTGCTTTCGTGGTATTCTTGCTAGTTACACTAGCCATCCTTACTGCGCTTCGATTGTGTGCGTACTGCTGCAATATTGTTAACGTGAGTCTTGTAAAACCTTCTTTTTACGTTTACTCTCGTGTTAAAAATCTGAATTCTTCTAGAGTTCCTGATCTTCTGGACAGAGTGTGCAGATACTACCATCGTTCGGTCAGAGTCT
+
9944.55;;<>>@@C>?DDCBCCEDB@@@B::7:CCC>BC>B@BBBBFCC@B;;;C=@9>?>>:?8@@?AC@@@B>ABGGE5BB;;9AB<BBBCADBBABB?@@BAAB>B;;;CDED@CCC?B=A;;;BBBA?AGDC?CBAABBBBBAAAB@@@@>@;;7:C?C>AAEFBA;;9:==>??*:2;;@@EED3C;;;:/:99:99996@9==>=,99999<A:>@<?A@@999>A?CBAABA=@@B@DCBBBBB;;;;;AAACCAAB7:9>>A=AA<@BA@@@BAA
@ATNG8:01644:02295
GATGGTAGGCACTGCGCACACATCCCAGAAGATCAGGAACTCTAGAAGAATTCAGATTTTTAACACGAGAGTAAACGTAAAAAGAAGGTTTTACAAGACTCACGTTAACAATATTGCAGCAGTACGCACACAATCGAAGCGCAGTAAGGATGGCTAGTGTAACTAGCAAGAATACCACGAAAGCAAGAAAAAGAAGTACGCTATTAACTATTAACGTACCTGTCTCTTCCGAAACGAATGAGTACACATCGTCGTGTCGTGCTACCATCGATAACCTCGAGTCT
+
BDCB?BCDACCBCDBGECCBA@:;;0;AB?BCCCCD@C@BBCCCCC@CC?C@BBBBBBBB3B@CCBBCCBBBAA;>?@@>AA1@D?D6;;;7;BD@ACA@BBCBC@C?BD?CBB?BBBBCCCCCBDCCCCCC@CABB=BBA@=<>@=@?C@?=?BBBCCCB?BCBBAB?AA=AA@<?@877)277155667(5=6>:;;AAD@@<@;@@@D;?;>ACCC?C@A@ABA=A>ACD>B>><???BCBBBBBBBB>BBCCBAAABBBA@;@998@BC@C?CDA?>?@@
@ATNG8:01648:02272
GATGGTAGTATCTGCACACTCTGTCCAGAAGATCAGGAACTCTAGTAGAATTCAGATTTTTAACACGAGAGTAAACGTAAAAAGAAGGTTTTACAAGACTCACGTTAACAATATTGCAGCAGTACGCACACAATCGAAGCGCAGTAAGGATGGCTAGTGTAACTAGCAAGAATACCACGATAGCAAGAAAAAGAAGTACGCTATTAACTATTAACGTACCTGTCTCTTCCGAAACGAATGAGTACACATCGTCGTGTCGTGCTACCATCGATAACCTCGAGTCT
+
A=??7;;;;<AA@@<@996B=BCGD@BBC@CBBBBC@D?AAAABBBBCC?B=@ACCCCCC0@<;;;AA@CCBBC7;;@@@@B0BB@CAFFD:BBE@ABBB@AA9959?BB?BBB@BBA@BBCCCCDICCB;;8;@@@@@@ABDDCCADACA@=@AAAA@@@>:99A?@;9718CA:>>000=;;=9:=>>>,88/7=>CBAACC@C@CCDD@B?BBBAB>A@@@@AA=?=?BA<ACB?9:9AAA@BBB???BBBBD@@@BBACGF@B??@BBC@C?BBBBBB99
@ATNG8:01663:02319
GATGGTAGGCACTGCGCACACATCCCAGAAGATCAGGAACTCTAGAAGAATTCAGATTTTTAACACGAGAGTAAACGTAAAAAGAAGGTTTTACAAGACTCACGTTAACAATATTGCAGCAGTACGCACACAATCGAAGCGCAGTAAGGATGGCTAGTGTAACTAGCAAGAATACCACGAAAGCAAGAAAAAAGAAGTACGCTATTAACTATTAACGTACCTGTCTCTTCCGAAACGAATGAGTACTGTATCTATGTGTGCGCTACCATCGATAACCTCGAGTCT
+
AAA@;C>B>BBC<A@<@@==:59=904569?JCCBB@B?ABBBCBA?BB=A=????@FCC3C????BEDC????8;9ABBCC2CC>B?BBB9BBC?;;;BDCCBB?B?BB@BBB>AABBBCCCCBCCCCBCB@BBCB?A9:9@ABB?A?C;:8:CCCBBBB@BBABBB@??9?A@<@@===-5674:;==>?(;<9<///=<AAB;@<@A=>:>=88<FE@BBBBA??<;=A@=8=00,0;;@BBCBBBBBABBBD;;;>>>>>>?<====;8818<@@AAA888
@ATNG8:01668:02280
GATGGTAGTACATGATAGACGACACCAGAAGATCAGGAACTCTAGAAGAATTCAGATTTTTAACACGAGAGTAAACGTAAAAAGAAGGTTTTACAAGACTCACGTTAACAATATTGCAGCAGTACGCACACAATCGAAGCGCAGTAAGGATGGCTAGTGTAACTAGCAAGAATACCACGAAAGCAAGAAAAAGAAGTACGCTATTAACTATTAACGTACCTGTCTCTTCCGAAACGAATGAGTACTGCGTCTCACTCTCGCCTACCATCGATAACCTCGAGTCT
+
;6CC;DCCECGGBAABBCCCBCAAA@BBB@BCBA;;7;=@ABB?A?@BB?B<??@AABDC5CACCCCDDDCCCC=BBBCFFF5BB@C=@AA7ABC?CCBBDCCCC?C@BB?BBB>AADBCBBABBBCCCCCC?CABB@C???BBAC?C@CBB@BBCD@A@C@BBCBBB@BC?BBC399999+9:93:9999(8?8?<>>AAA@@<@=AA>><><?@CAA>@CCBBBC?A>ACD=CCD?BAAACFCC???CCCBCCBCBCBB>BAB?B;;;BA@;?<?AADBCBB
@ATNG8:01668:02302
GATGGTAGTGTGTGCTCTGAGAGTAGTACTCATTCGTTTCGGAAGAGACAGGTACGTTAATAGTTAATAGCGTACTTCTTTTTCTTGCTTTCGTGGTATTCTTGCTATGTTACACTAGCCATCCTTACTGCGCTTCGATTGTGTGCGTACTGCTGCAATATTGTTAACGTGAGTCTTGTAAAACCTTCTTTTTACGTTTACTCTCGTGTTAAAAATCTGAATTCTTCTAGAGTTCCTGATCTTCTGGTAGAGCGTGCATATATCTACCATCGATAACCTCGAGTCT
+
:4446;55556655<>5559444<;<;<<=<=>?@BBE>BB>B>@AA@?>>9;;;>>7;7;>CB<>5;665<==:;7;<<<<+==9==BB=?///)//949:2777///7289:::=;;7;;;8<:@>?D;699495==9>?999B<<<>::9@:998=99.4<385;<855<<<@:=9949&4.9.9====+;?AAB:B@@;:9??>?>@@D@+;995;5;8?D<CCCCA9=6=00/;<:=<=@>4:99@CAABA:9;CCCDDCBA<@000=00+0=@BBC@?99
@ATNG8:01673:02300
GGATGGTAGAGTACAGTGTAGTAGACCAGAAGATCAGGAACTCTAGAAGAATTCAGATTTTTAACACGAGAGTAAACGTAAAAAGAAGGTTTTACAAGACTCACGTTAACAATATTGCAGCAGTACGCACACAATCGAAGCGCAGTAAGGATGGCTAGTGTAACTAGCAAGAATACCACGAAAGCAAGAAAAAAGAAGTACGCTATTAACTATTAACGTACCTGTCTCTTCCGAAACGAATGAGTACGAGAGAGCACACGTGTCTACCATCGATAACCTCGAGTCT
+
0)///3999A<<<>@>BBA<695<<=8<AD=BB999A:@;:555:::9=<6>6@A898CCA/B>??>?BA?>?A@:>5@????+=<:?8<<<0<;;86655@===><>:>>:>BB>BBBACCCGCCBBBCFDC@B@@@?BBBBAA?>9@>A@@=ACDBCBAA@EDA???<@A3::?:>>@@@<?;=7788888%8=9;;:;887?>:=:<<<=4;6::@@@?CBCBBBB?@:@AA8@00,0;>>ACBBAAAB;;???A??>@AAB==6;;?;;;?5;5;>=>>988
@ATNG8:01631:02366
GATGGTAGCTATACGTATATCTATGTACTCATTCGTTTCGGAAGAGACAGGTACGTTAATAGTTAATAGCGTACTTCTTTTTCTTGCTTTCGTGGTATTCTTGCTAGTTACACTAGCCATCCTTACTGCGCTTCGATTGTGTGCGTACTGCTGCAATATTGTTAACGTGAGTCTTGTAAAACCTTCTTTTTACGTTTACTCTCGTGTTAAAATCTGAATTCTTCTAGAGTTCCTGATCTTCTGGAGATATCATCAGCGAGCTACCATCGATAACTCGAGTCT
+
C;;99=;;ACCCCCCBBBCDCCC;9;BBCBBB?BBBA=AA7;6;ABACCC8::?==6=6;7<>6>4<BD@@?@=@578;;;+??;>877(7@>=9@9927@9<8876929BB;==>A<==>7;6;?===A==:=AAA8<;@A==>>A@@@@?;;;5;:<:>>;A;;;;A@@@??;>>>>>3>=C<?>BBB/>;67<077:///999>1///).//.5382<<5777855559+//::==7;;B<>>>?>?@@@@@>=>>>>;==9:333777,--=@;;>@>
@ATNG8:01643:02367
GATGGTAGCACGACACGACGATGTGTATCATTCGTTTCGGAAGAGACAGGTACGTTAATAGTTAATAGCGTACTTCTTTTTCTTGCTTTCGTGGTATTTCTTGCTAGTTACACTAGCCATCCTTACTGCGCTTCGATTGTGTGCGTACTGCTGCAATATTGTTAACGTGAGTCTTGTAAAACCTTCTTTTTACGTTTACTCTCGTGTTAAAATCTGAATTCTTCTAGAGTTCCTGATCTTCTGGGTGTATCAGCGAGTATCTACCATGATAACCTCGAGTCT
+
<=:@=@<BBCCC>CC??=;;66;@CBA<<00+0@B>9AB?B?BDBCBCC?AAAAA@C?;:;A<@?B@A@?9:8;57<>9>.873<788,6@@A;@:9:*8>8;73333.2::<@;==<::::=9=@@;;;@@;>?;;6;?@==>>?>AA??889?:>>?;??;>:>?@@@BB??;>>>>>3><@<@@AAA/AA@@@9??A@??9::=0687)5;:;>;A:AA<BBA>=>><@;>>>>>A;A>>>7???A@@>>>>>=;>@>AAA:===BAA=A<>::<<666
@ATNG8:01658:02327
GATGGTAGCTATACGTATATCTATGTACTCATTCGTTTCGGAAGAGACAGGTACGTTAATAGTTAATAGCGTACTTCTTTTTCTTGCTTCGTGGTATTTCTTGCTTAGTACACTAGCCATCCTTACTGCGCTTCGATTGTGTGCGTACTGCTGCAATATTGTTAACGTGAGTCTTGTAAAACCTTCTTTTTACGTTTTACTCTCGTGTAAAAATCTGAATTCTTTCTAGAGTTCCTGATCTTCCTGGACAAGTGTGCAGATACTACCATCGATAACCTCGAGTCT
+
----(--//;<>>?==>>;;;=@:::88?554.55@=6<@;>49;534::-344437;698;827.37;;;<879.33<<<+6635//(.99=,736616868-.(----45566772...(.(.35555995:9@@<:;:>>>888@@@A>88;6---0--)-466::?:==><;78>>.=-/-/3;;;,999999,//<733,----;=;,66;;D:>:;;;3;>>>77617)//99::)/(.5057728777999??;;;>>?;96669//)/17<;9>=AB
@ATNG8:01658:02333
GATGGTAGTGTGTCTCTGAGAGTAGTACTCATTCGTTTCGGAAGAGACAGGTACGTTAATAGTTAATAGCGTACTTCTTTTTCTTGCTTTCGTGGTATTCTTGCTAGTTACACTAGCCATCCTTACTGCGCTTCGATTGTGTGCGTACTGCTGCAATATTGTTAACGTGAGTCTTGTAAAACCTTCTTTTTACGTTTACTCTCGTGTTAAAAATCTGAATTCTTCTAGAGTTCCTGATCTTCTGGTCTACTACACTGTACTCTACCATCGATAACCTCGAGTCT
+
///:6:565;;>>?=@BCBCFDBBAABB>>@@<?@@@<A@9B?AB=C<<AADDCBC8;8;BCEHE?BBACCCCDD@CCDDD2AA@CCCE;@@@?.95=9==:=<<BAB=B@@@CCCC@CCC@C@CCICABAC@BBBC@CABABBCCC;;;A@B;;5;@?=AB?A>??@ABBBBC?C;;;;.;<@<;;;;;*;A;;;0;@A@BBB@AA5;;;;*;@@AAGF@BB?@BAAA;<5;>@@@BBA?@@@?CABBCFGDCBBCCGGDCCBB?A;;;A;;8;@DCAAAA??
@ATNG8:01661:02361
GATTAGGAGACACGTCGCACACGTACTCATTCGTTTCGGAAGAGACAGGTACGTTAATAGTTAATTGCGTACTTCTTTTTCTTGCTTTCGTGGTATTCTTGCTAGTTACACTAGCCATCCTTACTGCGCTTCGATTGTGTGCGTACTGCTGCTATATTGTTAACGTGAGTCTTGTAAAACCTTCTTTTTACGTTTACTCTCGTGTTAAAAATCTGAATTCTTCTAGAGTTCCTGATCTTCTGGGTGCGCTACAGTCTCTCTACCATCGATAACCTCGAGTCT
+
CBC@BDADCCBBCEBBBBDBBCCCCCCCCC@BCCC=CF@C@BCCCCBB?CCBBB@B@BBBB@B?C>AACCCA?<@CCDC2BB>@77729?>>:>>>:>A6:8;;BB=A>>;>@@A<@>>:><??AAA@>>:>>==.87>=>=>>AE@@?@??@@AAA<AA<A9>>>>@@A>>:;;<??3?:=:;<<<<.=>>?@9??AAAA?<;;/6668(8??@A=D=?@;?@???==:=:=B@@>A6<9:91:>=>??<;;AABB?==A>>69///=<=9@9;>?A@>>>
@ATNG8:01665:02333
GATGGTAGCAGCGAGTGTGTATACCAGAAGATCAGGAACTCTAGAAGAATTCAGATTTTTAACACGAGAGTAAACGTAAAAAGAAGGTTTTACAAGACTCACGTTAACAATATTGCAGCAGTACGCACACAATCGAAGCGCAGTAAGGATGGCTAGTGTAACTAGCAAGAATACCACGAAAGCAAGAAAAAGAAGTACGCTATTAACTATTAACGTACCTGTCTCTTCCGAAACGAATGAGTACCTCTCAGACGCTCGTCCTACCATCGATAACCTCGAGTCT
+
;5<<8<ABCCCCBCB:69BABACC@CBB>BAAA@@=?>AAEDCBB???<?@BAB?????.>?ABBBBCA>?>C896;;:;;(9@7<.599&555.5544;=<;?<?=??=?CC=AB??ACCCCCDDGDCBA?ABAA=A?@?DCCC<A=@;;69C@@BCBB????CCC@BA@DCC999>;A1:7708===>.::8<666=999<;><@AAB<><>>CCC@CCBBAAA;@;@>@9@::4:@AAABB?BBCCCB>>===?===<>>>;=;:::;;8=;?@@???@A
@ATNG8:01675:02361
GATGGTAGCGAGCGAGTGTGTATACCAGAAGATCAGGAACTCTAGAAGAATTCAGATTTTTAACACGAGAGTAAACGTAAAAGAAGGTTTTACAAGACTCACGTTAACAATATTGCAGCAGTACGCACACAATCGAAGCGCAGTAAGGATGGCTAGTGTAACTAGCAAGAATACCACGAAAGCAAGAAAAAGAAGTACGCTATTAACTATTAACGTACCTGTCTCTTCCGAAACGAATGAGTACAGAGAGTACGATATGTCTACCATCGATAACCTCGAGTCT
+
@;>B:===BCCC==A<EDDFECCBB@CBC@CCA@@@5969@AABBC===:>=?>A:;:::*;?DCCCBCC@@@@8@A;;;;.5@;@2;::&/993/0//::>=B9B9BB@CCC?BB@@AGCBCBCCCDBBBABCBB@BBBBCDBB?B@B;;:;BBBCDED@BBBBBB?BC?CCC@CC@@?7===9==<<<.?A?>???DBB??<?<??@A<@<@ACCCABBBBBCC?B?BCD>DCD<@@BBBBBBBBBBBBBBBBBCBBB@@AC?B;;==;:284:A?AA>;:
@ATNG8:01633:02383
GATGGTAGTAGTACACTAGTCATACCAGAAGATCAGGAACTCTAGAAGAATTCAGATTTTTAACACGAGAGTAAACGTAAAAAGAAGGTTTTACAAGACTCACGTTAACAATATTGCAGCAGTACGCACACAATCGAAGCGCAGTAAGGATGGCTAGTGTAACTAGCAAGAATACCACGAAAGCAAGAAAAAGAAGTACGCTATTAACTATTAACGTACCTGTCTCTTCCGAAACGAATGAGTACGAGAGAGCACACTTGTCTCCTACCATCGATAACCTCGAGTCT
+
><=@<@<ABCCBBCC>>CCBABBBDABBB@HFBBBB8;5;@CABBC@CC@C?;99BBBBB3C@BBBCCDBBBBB>BBCCCCC5AA>B5;;;.;DD@CBBBCCDDD@C?CC?CCB?BBBBBBBBCBBBBCCCC@BBBB?A@@??@?>9@=A@@>@CCCCCBB?BBAABB;>>??>?=@@???8?><7::::;+:>:?888@@@@@;?;@@DD:>;>@BAB@BB@@?CC=@=???9?A@>BBBCDDCAAABBBDCC>??><BBBCA;>>949///;<=7@<BAAAB===
@ATNG8:01636:02390
GATGGTAGGTGCACATGAGTGTATCCAGAAGATCAGGAACTCTAGAAGAATTCAGATTTTTAACACGAGAGTAAACGTAAAAAGAAGGTTTTACAAGACTCACGTTAACAATATTGCAGCAGTACGCACACAATCGAAGCGCAGTAAGGATGGCTAGTGTAACTAGCAAGAATACCACGAAAAGCAAGAAAAAGAAGTACGCTATTAACTATTAACGTACCTGTCTCTTCCGAAACGAATGAGTACGATGAGATCTCGTGTGCTACCATCGATAACCTCGAGTCT
+
<<>?:==><@@ABCBBBBBBBBBBA>AAA>@?@@@@>@@BBBCCBC@CCAC@BBC;;;;;*;>CEDCAABB@@@8;9:9555$4:5?<AAA9ACB@CBBCCAA:959=@@@CCC?@@ABCDCCCCBBB@@@D@CBAA@BCCB???B>A=A;;9;CEDABBA@BBCB>>9?@;?::3::9:::+:>=8=@@@@28926../557;=7=8;8889@5>>ICD@BAA@BCC=A?@CC>;;;>;::AA@AACBBCBBBAABBAA@@;;;;5;;;;===9>=AAAA@>==
@ATNG8:01637:02404
GATGGTAGCAGACGTGACAGAGCGCCAGAAGATCAGGAACTCTAGAAGAATTCGGATTTTTAACACGAGAGTAAACGTAAAAAGAAAGGTTTTTCAAGACTCACGTTTAACAATATTGCAGCAGTACGCACACAATCGAAGCGCAGTAAAGGATGGCTAGTGTAACTAGCAAGAATACCACGAAAAGCAAGAAAAAAGAAGTACTCTAATTAACTATTAACGTACCTGTCTCTTCCGAAACGAATGAGTACGATGAGAGAGCTCTCTCTACCATCGATAACCTCGAGTCT
+
////)///9<;99=566;>;@@@@B@CBC@AAAC@?;?69798779433/36:;566999$/)/96///5....'.789;;;'...'249===*7737......699,3..2+255.5==<@;;;==@A@>==C=@@=>9;;;;;:6<@6@7///7>==@>>;;6:>>>@@=AA7:;;4:=8888(79919>>>@@(@A<??=<<@//-/7<7<===+/+/:7776;;:///;690---(//.).885566.....555688:>>9>;;9=589<=?>>::6;;;/--66
@ATNG8:01639:02402
GATGGTAGGTGCACATGAGTGTATCCAGAAGATCAGGAACTCTAGAAGAATTCAGATTTTTAACACGAGAGTAAACGTAAAAAGAAGGTTTTACAAGACTCACGTTAACAATATTGCAGCAGTACGCACACAATCGAAGCGCAGTAAAGGATGGCTAGTGTAACTAGCAAGAATACCACGAAAAGCAAGAAAAAGAAGTACGCTATTAACTATTAACGTACCTGTCTCTTCCGAAACGAATGAGTACGAGAGTCAGAGCAGAGCTACCATCGATAACCTCGAGTCT
+
?<4;059;8=9:9?>>>@;;;@CCB>AAA>A<>::>9?9C>CCD;=8<@*0)/9<<=<<<+<8==>@CCCBBCC>CA;;;;;*;@9?4;;;4:@@=CCABABBCC@C?A@=A??9?AAABCCCCCCCCBBBB@CCBB?BBA@>>999/;@DA@>@AAAAAAB=??@ACA>@A=A>>;>AAADD:@??899:9:(9=6<<==B>>>B=B;>>>>:=8<7;;;>AAA@CDB=A=;;;09??=@AACBAA:9:A???BBBAB???AB???<@:886//)/(/7999666
@ATNG8:01647:02408
GATGGTAGTCTCAGATAGTCTATAGTACTCATTCGTTTCGGAAGAGACAGGTACGTTAATAGTTAATAGCGTACTTCTTTTTCTTGCTTTCGTGGTATTCTTGCTAGTTACACTAGCCATCCTTACTGCGCTTCGATTGTGTGCGTACTGCTGCAATATTGTTAACGTGAGTCTTGTAAAACCTTCTTTTTACGTTTACTCTCGTGTTAAAAATCTGAATTCTTCTAGAGTTCCTGATCTTCTGGACAGAGTGTGCAGATACTACCATCGATAACCTCGAGTCT
+
@:;68=;;@BCC;;;CCCCCBBBBCCCCCCCC@BCCC?DE@D?BAC@@@C@DCEBB@B=@BAA>B?AACC>;;;<8<?BBB3BC@BBCC>@@@@;@@B=BE;;=BDEIAEBBBCDCC@BBB?C?CCFCCCCC@CCCC?CCCCDCBCCBAABBBDF?B@@8::=A>A:;;BBBBB<A@ABA7B5;5;AA@A,@CBA@;ACCBBCCDBC>BBBB0A@@AB?B?BB@B@@@@00-0?@@@EAC@BBC@CCCCCCFCBA@@CCCCBCBA?@::9@CC?B?CBBBCBBB
@ATNG8:01648:02406
GATGGTAGGACGAGCGTCTGAGAGGTACTCATTCGTTTCGGAAGAGACAGGTACGTTAATAGTTAATAGCGTACTTCTTTTTCTTGCTTTCGTGGTATTCTTGCTAGTTACACTAGCCATCCTTACTGCGCTTCGATTGTGTGCGTACTGCTGCAATATTGTTAACGTGAGTCTTGTAAAACCTTCTTTTTACGTTTACTCTCGTGTTAAAAATCTGAATTCTTCTAGAGTTCCTGATCTTCTGGGTGCGCTACAGTCTCTCTACCATCGATAACCTCGAGTCT
+
@;>C9<<@:<<<=;;;==;;<CCC@CBBBBBA=ABBB<;;7;?BBCCCIGBCCBCC@E?A@CC@C@CCDCCBBBD?AADDE5CC@CABB=BBAC?BBGAFGABBBBBD@CHCCBCCDBBCB@B@DFCBCBBC@CDDC?BAAABBBBC@@@B;;;A@DCF@AA>A?A@BCCBBBB?BBBBC:A>B?BCCCC5AAAGJ=BBCAAABCCG@DFEF5BBBDFBC@CB:;;BBBBB?B@BBBBBB?B@@@6;;AADBBBCCCCC;;;BCB@B;;;@BC>B?@@@@@@::
@ATNG8:01648:02415
GATGGTAGAGTATCATGTGTATCTCCAGAAGATCAGGAACTCTAGAAGAATTCAGATTTTTAACACGAGAGTAAACGTAAAAAGAAGGTTTTACAAGACTCACGTTAACAATATTGCAGCAGTACGCACACAATCGAAGCGCAGTAAGGATGGCTAGTGTAACTAGCAAGAATACCACGAAAAGCAAGAAAAAAGAAGTACGCTATTAACTATTAACGTACCTGTCTCTTCCGAAACGAATGAGTACGAGAGAGCACACGTGTCTACCATCGATAACCTCGAGTCT
+
=?<A>B@CBA@@><<<<<@?B:449.444389::::5::>@A@@@B>@@=A@BB;;;MLI5C?CICCCCCCCCC=@@ADELM5CB>A<@@@7AAA>;;::>@@AB@B?CB?ABB<??>?@CCCCCCECCCBB?CBBB?BBCBBB@A=@=A@@<@A@@BFDC?BBBA??9?@=ABB?@A9999+99:3:::::9%0>67/..99>@@:=9;>==1818@@AA?ACCCCBB@C@BAA<BAA?BBCBBBBABBACBBB@@BBDCBBB@B@;@00/:;=1616@@@=>>>
@ATNG8:01656:02393
GATTAGTGTGTCTCTGAGAGTAGTACTCATTCGTTTCGGAAGAGACAGGTACGTTTAATAGTTAATAGCGTAACTTCTTTTTCTTGCTTTCGTGGTATTCTTGCTAGTTACACTAGCCATCCTTACTGCGCTTCGATTGTGTGCGTACTGCTGCAATATTGTTAACGTGAGTCTTGTAAAACCTTCTTTTACGTTTACTCTCGTGTTAAAAATCTGAATTCTTCTAGAGTTCCTGATCTTCTGGAGATATCATCAGCGAGCTACCATCGATAACCTCGAGTCT
+
CCC?CBB;;;GDCBCCDCCBB@@;;;@AAB?AAAD=BCAE@AC@@@CC@CCC<;;,;59?AB?D@CCCAA00,0@8==?>>,//)4::;2=@@@=@9;7;B7:;BBBD@CDCDDCCC@BBB?C@ECBBBB;;7;BBA?CBBBBBAABBBCBBCCC@BAA?CC@B?AAA@@BCBB@BBDMG;C>C=;;;;.:?==@8@@@=@A::9@29999$9999B@CACB@@AA;<;C?B?BAABBB?AAD@CCCHCCCBCCCCDCB;;;BC?B;;;A@?;??BBCBBBAA
@ATNG8:01656:02406
GATGGTAGCTCGCTGATGATATCTCCAGAAGATCAGGAACTCTAGAAGAATTCAGATTTTTAACACGAGAGTAAACGTAAAAAGAAGGTTTTACAAGACTCACGTTAACAATATTGCAGCAGTACGCACACAATCGAAGCGCAGTAAGGATGGCTAGTGTAACTAGCAAGAATACCACGAAAGCAAGAAAAAGAAGTACGCTATTAACTATTAACGTACCTGTCTCTTCCGAAACGAATGAGTACACATCGTCGTGTCGTGCTACCATCGATAACCTCGAGTCT
+
A;CC?CBBCCGCCBAADECCCBBBC@CBB?BCDCAA?A=@@BBBBC?AB<A>BBBBBBBB3C?BBBCDDBAAAB=ABCCDCC5CD?C5;;;.;CC@;;;BECBCB?B@BC@BBB@CCBBBBEEDCDDBBBBB@BCBB>@ACBBBBB>B@C??=@CBBAAAA?ABCCBB@BC@B@B?AA>=<3=::488888+8A=@>=>ABG?@<@;>>BB:=9=ACCC@BBBB@AB?B?BBC>CAA>AACBBAABBBB?@BCCBB???ABBBBB@B888BBB?B?BCCBB?<<
@ATNG8:01657:02370
GATGGTAGCGAGCGAGTGTGTATACCAGAAGATCAGGAACTCTAGAAGAATTCAGATTTTTAACACGAGAGTAAACGTAAAAAGAAGGTTTTACAAGACTCACGTTAACAATATTGCAGCAGTACGCACACAATCGAAGCGCAGTAAGGATGGCTAGTGTAACTAGCAAGAATACCACGAAAGCAAGAAAAAGAAGTACGCTATTAACTATTAAACGTACCTGTCTCTTCCGAAACGAATGAGTACGTGTGCGACGTGTCTCCTAATCGATAACCTCGAGTCT
+
:9::.5999CAA?@@@BCCCCBBCC@BCE@CAA@DC?D@B???A??9?>;>::99BCCCC5C@CCCCCBCBBCB=BCCFKKJ5CA9>8<<<+0/;37799444::39=??<@9908@@@DDDEDBCBBBDCB?BA;:6;A@@@ABC?C@C;;7;?@>@==E@BBBBBB=??<@?>;<<877(777177777'3>69588??>@@<@=A@<<188)8>CBC@CBB@@?B@B@@@@;@AB6;::A99:@@@@@@@@@@AAABBA>?B>BB>=>>=B588@@@@;;
@ATNG8:01658:02411
GATGTAGTATCTGTCTACGAGAGCCAGAAGATCAGGAACTCTAGACGAATTCAGATTTTTAACACGAGAGTAAACGTAAAAAGAAGGTTTTATAAGACTCACGTTAACAATATTGCAGCAGTACGCACACAATCGAAGCGCAGTAAGGATGGCTAGTGTAACTAGCAAGAATACCACGAAAGCAAGAAAAAGAAGTACGCTATTAACTATTAACGTACCTGTCTCTTCCGAAACGAATGAGTACACACTCTCATATGACACTACCATCGATAACCTCGAGTCT
+
BA;:;BCB@BBBBBCAAAEBBBCA@CCC?CDAAAC@B=??BBBAAAAB@B@BAA?????.=?@A???CBBBCC>AACBCCD1BB;>49996:DD@AAACCCCCB?A@CC@AAB>BBBEE?@@CDCCCFCCC@CCCC@CA@@@A@B?BADAB@BCCCDCCC?CBBBBB?BB?BCD=@@9992:?>;99999(:A;@9::C?>BB8;7;DCA3918>B@A?ACBAACB<@<;;;0;@@=?CAABBBBCBBBBBBBBDAB@@@AA@@<?9::A@@=B?BBBBBBAA
@ATNG8:01659:02405
GATGGTAGAGTATCATGTGTATCTCCAGAAGATCAGGAACTCTAGAAGAATTCAGATTTTTAACACGAGAGTAAACGTAAAAAGAAGGTTTTACAAGACTCACGTTAACAATATTGCAGCAGTACGCACACAATCGAAGCGCAGTAAGGATGGCTAGTGTAACTAGCAAGAATACCACGAAAGCAAGAAAAAAGAAGTACGCTATTAACTATTAACGTACCTGTCTCTTCCGAAACGAATGAGTACTGTATCTATGTGTGCGCTACCATCGATAACCTCGAGTCT
+
;5559<<<CCCCC?B===BBB;:;B9AAA<@?;::<0905;B>?9949=9=;==999959$97@CCDCA@ACBC=BA@@@@@0@B@C5;;;6;CB@BABBCCB??=?@DD?BBB?AAAABCCCCCCCCCBBC?CCCC?CBA@AA>>9>=B99;:BCCBDCB?BAAABB?BB?BBB;>>8882:@@;999999%9B<=878A?@==:><@@BD:>:>BCCBABCBBCCC?B?@@?9@;;5;BBBBBBBB???CB@@BBBBBCABABB>B=:8>::3747;;8;///
@ATNG8:01663:02378
GATGGTAGTATCTGCACACTCTGTCCAGAAGATCAGGAACTCTAAGAAGAATTCAGATTTTTAACATCGAGAGTAAACGTAAAAAGAAGGTTTTACAAGACTCACGTTAACAATATTGCAGCAGTACGCACACAATCGAAGCGCAGTAAGGATGGCTAGTGTAACTAGCAAGAATACCACGAAAGCAAGAAAAAAGAAGTACGCTATTAACTATTAACGTACCTGTCTCTTCCGAGAATGAGTACTATAGACTATCTGAGACTACCATCGATAACCTCGAGTCT
+
:<<<>B@CA?;6666<<@>======9<BD<??=;<=+0+-86-/+/;8;9893/////>>>+?7:73387333333(3966666'//(/(///&.36.5579655//(.3895;<?=@@@@CBCBCCDCAA@DC?CBBB>BBBB??==:??B?@>ABCCCCDD?@?@ABB>BB>==>488=:9.:::4888888%/<79///==BAA<A=AA@@;>;>DDCC@BBBBBBB@B?CCCC?AACAAAACACCBBBB>>BBBBBBBBBD>B=<==>?2828AA?@888
@ATNG8:01666:02371
GATGGTAGCTATACGTATATCTATGTACTCATTCGTTTCGGAAGAGACAGGTACGTTAATAGTTAATAGCGTACTTCTTTTTCTTGCTTTCGTGGTATTTCTTGCTAGTTACACTAGCCATCCTTACTGCGCTTCGATTGTGTGCGTACTGCTGCAATATTGTTAACGTGAGTCTTGTAAAACCTTCTTTTTACGTTTACTCTCGTGTTAAAATCTGAATTCTTCTAGAGTTCCTGATCTTCTGGACAGAGTGTGCAGATACTACCATCGATAACCTCGAGTCT
+
;5>:7<@@@CBBEGCBBBBBB@@ABCBCCCCB@BBBB<B@<?=AABBCDC9;9BA@=B<?<AA;A?BBBCCBBBA=@@@AA.?><<686,5@@B:??;;5;=*000/..).9>>@@@B=>>=7;8;BAAAAAA<ABAA<A@@?===@?AAAACAAA:>>>=@@<@<@@@@AAA>>:>>ADD5A<@:=>>>>.9;333,3-----999<1989)2:::A9@9==7<?>@>>>=B=A??>>>7;;>=AB>>@>>>===>A@@?AA@@;<;;;A>=8=:=??==;AA
@ATNG8:01668:02386
GATGGTAGCTATACGTATATCTATGTACTCATTCGTTTCGGAAGAGACAGGTACGTTAATAGTTAATAGCGTACTTCTTTTTCTTGCTTTCGTGGTATTCTTGCTAGTTACACTAGCCATCCTTACTGCGCTTCGATTGTGTGCGTACTGCTGCAATATTGTTAACGTGAGTCTTGTAAAACCTTCTTTTTACGTTTACTCTCGTGTTAAAAATCTGAATTCTTCTAGAGTTCCTGATCTTCTGGGTATATCAGCGAGTATCTACCATCGATAACCTCGAGTCT
+
@@BB?CBBBCCCCDCCCA@BDBBBBABCCCAA?ABBB<BA?A?BBBBCCB=>?CCC@C?BBBB@B@BCBBBBBBB?BBDDD3BA==767,8@?A?B>>;?D599:BAA<AD@@>>>@;AAA7=9>>>?=<<>9>AAA49;>>?<==?DD@A>>>A<>>>;?A=A<>>>>>@@@@:?<<==2<6;766655'/:999-3-----7;6:5:>>>.@>>>@<@<>=:=>>>?>>;>:>>===?7;;DE;?666;;///@=<<<???==8::9:7665939@=AA>>>
@ATNG8:01668:02398
GATGGTAGATACTCGCTGATACACCAGAAGATCAGGAACTCTAGAAGAATTCAGATTTTTAACACGAGAGTAAACGTAAAAAGAAGGTTTACAAGACTCACGTTAACAATATTGCAGCAGTACGCACACAATCGAAGCGCAGTAAGGATGGCTAGTGTAACTAGCAAGAATACCACGAAAGCAAGAAAAAAGAAGTACGCTATTAACTATTAACGTACCTGTCTCTTCCGAAACGAATGAGTACTGTATCTATGTGTGCGCTACCATCGATAACCTCGAGTCT
+
BCBB?CB@AACCCBBBBCBBBBBB?CCB?AAAAAA?A>AAAABBB?BC<?:?@@=====,<;99788;9...9.87/////$5<7<.55)59949;;;>>==B@C?@@<?AC<??BBFFCBCCCEECCBB?BBBB?C???CCBB=A>A;;8;DCBBBBB?BBBFCD?BA>ABA=A?888*2751557688%8=:>;;;???==:==>>>><>=@?CCC@BBBBCCC?A?ABE>CAA>ABBBCBBBBBBBC@AABCCCA=>CB==:=;;;?;;6;<A???D>>>
@ATNG8:01669:02378
GATGGTAGCAGACGTGACAGAGCGCCAGAAGATCAGGAACTCTAGAAGAATTCAGATTTTTAACACGAGAGTAAACGTAAAAAGAAGGTTTTACAAGACTCACGTTAACAATATTGCAGCAGTACGCACACAATCGAAGCGCAGTAAGGATGGCTAGTGTAACTAGCAAGAATACCACGAAAGCAAGGAAAAGAAGTACGCTATTAACTATTAACGTACCTGTCTCTTCCGAAACGAATGAGTACAGAGAGTACGATATGTCTACCATCGATAACCTCGAGTCT
+
ABBB?BBDCBBBBC;;6;CBCCDCB?A@@?AABBBB?B>AABBCBB@BB?B?@?@98889(9>@>>BBCA885:379;;;;;(:@<@2999&9B?=9;6BCCC>B?B>BB=AAC?AACCGDCAAADECBBBB@CBBB?BBBBCCCC@B?A:97:CAABCCD@???BCC@CD@BBB?BB@A>5<88181888,8?5;;?BCAA>?<>;>AAA=A<@@BBB@BBBCBAC?CACCC;AAC?BBBBBBBBBBBB@BBBBCB@>;=@>??<?:::D>>6:6:AAAAAAA
@ATNG8:01674:02378
GATGTAGGACGGAGCGTCTGAGAGGTACTCATTCGTTTCGGAAGAGACAGGTACGTTAATAGTTAATAGCGTACTTCTTTTTCTTGCTTTCGTGGTATTCTTGCTAGTTACACTAGCCATCCTTACTGCGCTTCGATTGTGTGCGTACTGCTGCAATATTGTTAACGTGAGTCTTGTAAAACCTTCTTTTTACGTTTACTCTCGTGTTAAAAATCTGAATTCTTCTAGAGTTCCTGATCTTCTGGGTCTACGCTCGTCGCGCTACCATCGATAACCTCGAGTCT
+
<A;69=?7@95.5545::545;<<8<==>>BB@@A?G=CC8:9:BBBCCC@BCCEE?B@BCBA>B=@@BBCECCD>;<<;;*;A=ABBC=A@AC?CCC?CB:;;;CBCACBFKKEBB@BCC@B@CHCCCBBBA@@@C=AAB@@@@@CBBBCCCCB?BCC?CC@C=??BBBBBCC?A;;;;.;5;5;CBBB2CBCCI==;BECDCBBB=@@@@,@;;:@=A?BHAEECBB@@<@>A;;;AA>B:;;7;CDCCCCCBAA@BBB@@@?=?ABBAAA?D<????BBBB
@ATNG8:01631:02423
GATGGTGGACGAGCGTCTGAGAGGTACTCATTCGTTTCGGAAGAGACAGGTACGTTAATAGTTAATAGCGTACTTCTTTTTCTTGCTTTCGTGGTATTCTTGCTAGTTACACTAGCCATCCTTACTGCGCTTCGATTGTGTGCGTACTGCTGCAATATTGTTAACGTGAGTCTTGTAAAACCTTCTTTTACGTTTACTCTCGTGTTAAAAATCTGAATTCTTCTAGAGTTCCTGATCTTCTGGTGAGATATGCATGATGCTACCATCGATAACCTCGAGTCT
+
BBBC?CC?BA@;;@@?@@BBBCD?AACCDBB?BBBB>BC@C?CBBBBCDAEC@@@@D@B@A@@D@DDBCBBBCC?AAAAA1@B@CBCC=BBCD?BBC?BC@ABBCBC@CCCCCCBC?CCC@C@EDBCBBBC?CCCC?CCCBBBCCBBBBBBBBB>BBBABB?B@BBBBBBBBC=B::::.;=A>:;;;.;ACCE>CBDCGCCCCDADDDC5@@ACBAC@CD@CBBBBBB?B????EBB?BBC@CCDDDCCCBCCCDCCBBBCE@C???CBB>A>BBBBCB==
@ATNG8:01634:02432
GATGGTAGTGCGTGAGAGAGAGACCAGAAGATCAGGAACTCTAGAAGAATTCAATTTTTAACACGAGAGTAAACGTAAAAAGAAGGTTTTACAAGACTCACGTTAACAATATTGCAGCAGTACGCACACAATCGAAGCGCAGTAAGGATGGCTAGTGTAACTAGCAAGAATACCACGAAAGCAAGAAAAAGAAGTACGACTATTAACTATTAACGTACCTAGTCTTCTTCCGAAACGAATGAGTAACACATCGTCGTGTCGTGCTACCATCGATAACCTCGAGTCT
+
BBCC=B@DABA@;@BECBB=@=00,/::5<ABABC@C@B==<<@A???<85888=CDC2B=@@;/--6---8/7333333'33272888+8==9=86///...).277.33=168879757<97:<;955,5;:<8==<=;:;=8=8===<ABAAAA>>:>888<=499,228279;DC5>=A968787(8>8=>?BBDC>>><A<>=>=0/*////91///855-5:2737:9.755.5537550...5556666855555568>>9>@???@@;>:;;;;::;=
@ATNG8:01635:02437
GATGGTAGCACGACACGACGATGTGTTCTCATTCGTTTCGGAAGAGACAGGTACGTTGATAGTTAATAGCGTACTTCTTTTTCTTGCTTTCGTGGTATTCTTGCTAGTTACACTAGCCATCCTTACTGCGCTTCGATTGTGTGCGTACTGCTGCAATATTGTTAACGTGAGTCTTGTAAAACCTTCTTTTTACGTTTACTCTCGTGTTAAAAATCTGAATTCTTCTAGAGTTCCTGATCTTCTGGTCTACTACACTGTACTCTACCATGATAACCTCGAGTCT
+
AA@@7;;BCCCC=??CDCBA@BBBCC@CCA?@=?;;:6<E?E@CECBBBC8;;CAA?BBBBEC@C=??BB@AABC?AABBB2@A<A888,5@==;?00,/?9<>==<@>>??@@@??<:::;?<??BA???A8>>AA<@@>=>>??AA<=>>:::<>>=;@@=A=@@:;:@@AA<???DD5@;@:>=@@@.;9333-3-----7::><>BBB/>??AA:=:=?;>>A@@@?<A<AA??>>;>?A=?@?AA>>>ABA?????AAAB=?>>>>>=B=AA?>>?@?
@ATNG8:01639:02457
GATGGTAGCTGCTGATGATATCTCCAGAAGATCAGGAACTCTAGAAGAATTCAGATTTTTAACACGAGAGTAAACGTAAAAAGAAGGTTTTACAAGAACTCACGTTAACAATATTGCAGCAGTACGCACACAATCGAAGCGCAGTAAGGATGGCTAGTGTAACTAGCAAGAATACCACGAAAGCAAGAAAAAAGAAGTACGCTATTAACTATTAACGTACCTGTCTCTTCCGAAACGAATGAGTACACACTCTCATATGACACTACCATCGATAACCTCGAGTCT
+
@A@>5;;;>=>B:99BBBBABCCC?CCB>ABBBAA>A>A@@@CCD?BB?CACDBBBBBB3C????BAAA:977378>:<<<*9=7<.955'/<@:00)//::=>B?B?AB<?@A6::::;BJGFCCBCCBCB@CAAA=?:::CCBB?B@B@@=@AAABBBB@BBBA??:??:=@=<==777)3350555555$5:6<568A@@??>D:>>8818<A@CDC@BBBB@@A@C@BA@9@::5:AABDBBBBBBBBBBBB@ACCBA???@<@>??AAA<A;??BAA?@?
@ATNG8:01642:02459
GATGGAGTGATACAGATCAGACACCAGAAGATCTGGAACTCTAGAAGAATTCAGATTTTAACACGAGAGTAAACGTAAAAGAAGGTTTACAAGACTCACGTTAACAATATTGCAGCAGTACGCACACAATCGAAGCGCAGTAAGGATGGCTAGTGTAACTAGCAAGAATACCACGAAAGCAACGAAAAAGAAGTACGCTATTAACTATTAACGTACCTGTCTCTTCCGAAACGAATTAGTACGATGAGAGAGCTCTCTCTACCATGATAACCTCGAGTCT
+
5444.445>>666;=;566==B@E=@AB859A>??<?7?A:=<CC;99188???9988(3399344;8875>4/.0-99+--(-(/:1:////<<<666==8<7::7:<<748439/:///99==?@>:CCAD@BBA?A?BB=A;@99.48888:44259<<8848:/33<498///(///(./8888)872..226...638367;748489>?C@CCC:;9C?A<??>5<=<6>=??@@@A@AAA@?==??===@@@@B><>>77993:9>=:;:>>@
@ATNG8:01643:02439
GATGGTAGTGTCATATGAGAGTGTGTACTCATTCGTTTCGGAAGAGACAGGTACGTTAATAGTTAATAGCGTACTTCTTTTTCTTGCTTTCGTGGTATTCTTGCTAGTTACACTAGCCATCCTTACTGCGCTTCGATTGTGTGCGTACTGCTGCAATATTGTTAACGTGAGTCTTGTAAAACCTTCTTTTTACGTTTACTCTCGTGTTAAAAATCTGAATTCTTCTAGAGTTCCTGATCTTCTGGGATGTGTGCGCAGTGCCTACCATCGATAACCTCGAGTCT
+
45==8=>@9:555999;;>?==@AAC?;?ACC@B@CC>CC@C?;9696:<7<;;;=9=8<<<A9B?A@@=<::::5:<<>>+>C@B<>>6?;<@79555:=166=BCC>BBCBCAAC@BAB=A?C@ABCCCB?BBAA=BCDCBCAAABCBBCBBC@BBB@CB>A>;;;BBBCBB?BAAAA6@2:4::;:;';BAAC<@@BBAABB@A<ACCC5BABBFFGICC@BA@BBBB?B?BBBBA@5;;;;0;;;;@ACBCBBA@@@<@@B=@@@??::4:=??ABCBBB
@ATNG8:01651:02449
GATTGGTAGTCTCAGATAGTCTATAGTACTCATTCGTTTCGGAAGAGACAGGTACGTTAATAGTTAATAGCGTTACTTCTTTTTCTTGCTTTCGTGGCTATTCTTGCTAGTTACACTAGCCATCCTTACTGCGCTTCGATTGTGTGCGTACTGCTGCAATATTGTTAACGTGAGTCTTGTAAAACCTTCTTTTACGTTTACTCTCGTGTTAAAATCTGAATTCTTCTAGAGTTCCTGATCTTCTGCTATGACTAGTGTACTACTACCATCGATACCTCGAGTCT
+
7//)/27----//99:9;55544;444:4448838555)5<7>166<;;:<7;8:77(-(----(/)//7---(-77067::9'68288880////)//::5//,5<<<46.559999<<59:=.4.5566665=8<<:;.5555:::775-------(--/)/9)3-////7:==>:665@@&5.545555&5;99939;;9;;9555.555&5999:8<5;95::455<<6<8:5//::)---,,,--/979;>>>>><<<;;;5;///////)4333:;;8
@ATNG8:01654:02448
GATGGTAGGCGACATACATACGCGCCAGAAGATCAGGAACTCTAGAAGAATTCAGATTTTTAACACGAGAGTAAACGTAAAAAGAAGGTTTTACAAGACTCACGTTAACAATATTGCAGCAGTACGCACACAATCGAAGCGCAGTAAGGATGGCTAGTGTAACTAGCAAGAATACCACGAAAGCAAGAAAAAGAAGTACGCTATTAACTATTAACGTACCTGTCTCTTCCGAAACGAATGAGTACGATGAGATCTCGTGTGCTACCATCGATAACCTCGAGTCT
+
;444.5;;>@;;;=;;;=;?@00//)/;;)55;;;;;>?>BA=CBD=@@5:29>@;;:::*9;@D@@@@@::9=59959@@@1BE@D4999&9>>;@BBBBBBBB@B@BB?BCC@BBBBCBBCBCCCCHHBA?ABAA=@@@?@@;;8;ACDC@CCBBBCBB?B@??C@<??=@AA=A:::A8???:=@@@A2>@<@000;6==><>;?A>><>;<<BAA=AC;;;@D?B@BDF>BBB?AACCAAACBAAABBA???AAAA@?===<@;;;>AA=A;@@AAA888
@ATNG8:01656:02431
GATGGTAGTGTCATATGAGAGTGTGTACTCATTCGTTTCGGAAGAGACAGGTACGTTAATAGTTAATAGCGTACTTCTTTTTCTTGCTTTCGTGGTATTCTTGCTAGTTACACTAGCCATCCTTACTGCGCTTCGATTGTGTGCGTACTGCTGCAATATTGTTAACGTGAGTCTTGTAAAACCTTCTTTTACGTTTACTCTCGTGTTAAAAATCTGAATTCTTCTAGAGTTCCTGATCTTCTGGCTCTCGTAGACAGATACTACCATCGATAACCTCGAGTCT
+
@;@;:>DCCBBBCCCDDCCCCABBCCBBBBAA?ACCF>BB?B@CCCCCDC?CCCCC?C@CC@@<A?CEBBBBCBA;99999':>;>9;:5;BBC?CCD@BB?ABBD@@>ACDDIDCB>BAA;@>ACCGBBAC@DCCC?@@BBB9::BBBBBCBBB?CBB@BB?B?BCBBBBBBA=A::::.:;@>::::-;B??@<@BCCCCBBBB5<;<;*;A@ACAGACC@CCCCCBB@B?CCBCCB?B??<?BBBCCCCCDDCCCCBDCCC@C999A@@;?<>CABB@@@
@ATNG8:01657:02455
GATGGTAGTGCGTGAGAGAGAGACCCAGAAGATCAGGAACTCTAGAAGAATTCAGATTTTTAACACGAGAGTAAACGTAAAAAGAAGGTTTACAAGACTACACGTTAACAATATTGCAGCAGTACGCACACAATCGAAGCGCAGTAAGGATGGCTAGTGTAACTAGCAAGAATACCACGAAAGCAAGAAAAAGAAGTACGCTATTAACTATTAACGTACCTGTCTCTTCCGAAACGAATGAGTACGAGAGTCAGGGCAGAGCTACCATCGATAACCTCGAGTCT
+
=455055>C@@@@666><;@A;;95)55579>>?>97@:955:::;8=<5>833377778'86;::::9?7937.7344444$4;;@5;;,55;4//////79:<:?9<<:<??69;@?@BBCBBAA;:;B@;@0006<77<095:8=8B@@7<554555:7:???9:89@<?=>;===991778333333$33,36;:@;88:2947759494<@@@@?B;:;AAB=A?ABD>AAA=???@???BCBBBAACCC>CABABBBBB?A=;;;>?8=9=@>===;;
@ATNG8:01667:02469
GATGGTAGGTGCACATGAGTGTATCCATAAGATCAGGAACTCTAGAAGAATTCAGATTTTTAACACGAGAGTAAACGTAAAAAGAAGGTTTTACAAGACTCACGTTAACAATATTGCAGCAGTACGCACACAATCGAAGCGCAGTAAGGATGGCTAGTGTAACTAGCAAGAATACCACGAAAGCAAGAAAAAAGAAGTACGCTATTAACTATTAACGTACCTGTCTCTTCCGAAACGAATGAGTCTGCGTCTCACTCTCGCCTACCATCGATAACCTCGAGTCT
+
AABB?CCC@CCCCBDAABBBBCCEDABBB@BAAA::7;>AAA@AALADD?CACBAAADDD2EBCC;;;CBBBBE?BA<;;;;);B=A5;;;-9==8?@@AA@?@B>B?BC@@>>?BBCCCCCCBBBBBBCCF@BBBB?BBBBBBBB?B@C@@=@@??BDCC?BBCCBB?BB?BBA=@@:99,755-556576%/837/./::>==:==AACD=A=??CAA>ADCCCCC@B=BAE>D@A>@BBCBBBCCCB@@BBBCDCCCC@CBB=@:::BBD?B@???BB??@
@ATNG8:01673:02469
GATGGTAGGCGTGTGAGAGTCTGCCCAGAAGATCAGGCAACTCTAGAAAGAATTCAGATTTTTAAACACAGAGAGTAAACGTAAAAAGAAGGTTTTAACAAGACTCACGTTAACAATATTGCAGCAGTACGCACACAATCGAAGCGCAGTAAGGATGGCTAGTGTAACTAGCAAGAATACCACGAAAGCAAGAAAAAGAAGTACGACTATTAACTATTAACGTACCTGTCTCTTCCGAAACGAATGAGTAACAGAGAGTACGATATGTCTACCATCGATAACCTCGAGTCT
+
:6BB<?@@=@@@<=>=@BA;59955)55<7<CB<00)//)//::4444(3:4945555/:::$//(/6///988886616:::;::)//*.0599.9*..0522282225055::5677+./53366<?>>=@AA6738@==8::79<;;=5:39=>:>AABA@@@<@<==>>:;;397<1779;9,57=678888(8=8<>@>>>@A??<<7>///1616888;5;>?;;;A=A<@;=66//*//:9/5.599688888;;;C=88:<<==8=;;;ABB<@<??>>>AA@
@ATNG8:01629:02478
GGATGGTAGAGTACAGTGTAGTAGACCAGAAGATCAGGAACTCTAGAAGAATTCAGATTTTTAAGCACGAGAGTAAACGTAAAAAGAAGGTTTTACAAGACTCACGTTAACAATATTGCAGCAGTACGCACACAATCGAAGCGCAGTAAGGTTGGCTAGTGTAACTAGCAAGAATACCACGAAAGCAAGAAAAAGAAGTACGCTATTAACTATTAACGTACCTGTCTCTTCCGAAACGAATGAGTAACACACTCTCATATGACACTACCATCGATACCTCGAGTCT
+
/)/:;5<//6=>666;;;;?;::=5505==7<9>>00+/5===>?=A>BC@B?>@?@@@@@0@,000//3337999133/6888'//(/(///&/681777986622,2277355536555>><==>@CA@BCC@BA@A>@?<><<::4;6<1926<>B????6/00???<CB>A@?6::;;<38;>:=7?;>)00*/=>==:;==:C86999?B?BABBB@CBB@@??3947AA9@>=:;=;;//(///8688::=955577:;:::622//////)///89998
@ATNG8:01629:02519
GATGGTAGACATATCGTACTCTCTGTACTCATTCGTTTCGGAAGAGACAGGTACGTTAATAGTTAATAGCGTACTTCTTTTTCTTGCTTTCGTTGGTATTCTTGCTAGTTACACTAGCCATCCTTACTGCGCTTCGATTGTGCGCGTACTGCTGCAATATTGTTAACGTGAGTCTTGTAAAACCTTCTTTTTACGTTTACTCTCGTGTTAAAAATCTGAATTCTTCTAGAGTTCCTGATCTTCTGGTGTCTGATCTGTATCACTACCATCGATAACCTCGAGTCT
+
//997=??CCFDI<96A@@@?966>>BCCCBB?BCCC>CC8:8:@@??9:48>==:7@6????<><???==5725,25===)55.52//'./0(/37./(56-59<<;A<@A@@BA??:>=?;?<@>>>=>>?;?@>><?ABBAA@A???AA;;;;5;==:>@<A<A@>>>>DDD:=>AAA5@=@;>>>>=/<????5<<=:;;=>;;7;CCB/@??>?<>===7=777=<<6?9<<<<==5;;>:>B;;;A@@=>===@???@?=38///===7=6???AA=>>
@ATNG8:01648:02485
GATGGTAGGCGAGAGTGAGACGCAGTACTCATTCGTTTCGGAAGAGACAGGTACGTTAATAGTTAATAGCGTACTTCTTTTTCTTGCTTTCGTGGTATTTCTTGCTAGTTACACTAGCCATCCTTACTGCGCTTCGATTGTGTGCGTACTGCTGCAATATTGTTAACGTGAGTCTTGTAAAACCTTCTTTTTACGTTTACTCTCGTGTTAAAAATCTGAATTCTTCTAGAGTTCCTGATCTTTCTGGTGATATATGCATGATGCTACCATCGATAACCTCGAGTCT
+
;5==39;@=>CCCAB<>ABBDEDBBBBBCBAA>ABBB=BC?A>AAB@BAA4:8>>;;A:88<@<A=@BBABAAAC?BBCCC3@?;?=<<8=BBB59:=;-880..----(-8988=@B=:;;<@<?B@?>>>@=@BAA;??@???AA@@@???@@B:>>?=@@;>=AA???AAAA:?>@DC3><=:==AAA.@@@AA6;;;:8:>=>?=AAAA/?>>>A=A=>>;>><>9:9799;:==666)87679:///==<;;????B>>:<=6=///<@@5938@?>?>==
@ATNG8:01650:02502
GATGGTAGAGAGACTGTAGCGCACCCAGAAGTCAGGAACTCTAGAAGAATTCAGATTTTTAACACGAGAGTAAACGTAAAAAGAAGGTTTTACAAGACTCACGTTAACAATATTGCAGCAGTACGCACACAATCGTAGCGCAGTAAGGATGGCTAGTGTAACTAGCAAGAATACCACGAAAGCAAGAAAAAGAAGTACGCTATTAACTATTAACGTACCTGTCTCTTCCGAAACGTGAGTACGTGTGCGACGTGTCTCCTACCATCGATAACCTCGAGTCT
+
BA@@=@=DDCCCCCCCCCCBCDCCC=CCD?BBBBB@C=@?ACCC??AB?C>??899===,?<@@BBCCCBBBB=BAA=BBB/;:5;8===29<A;?@>>>?>>=7:5;A:>;:5:<=::;==@A@AA@===;@AA?==>>>;;;;9<<A:88;AAA??>>;?AAAAA;@@;576:=<888(586/5;;;9)//*.778?AAAA;A<AB@@=@=@BBBA7==AA>>>:><@A?9:::???@@@>>>?;;;AA@@@A@@@<ABB<@:::>>><?<@AA<;9A@
@ATNG8:01655:02506
GATGGTAGGAGACACGTCGCACACGTACTCATTCGTTTCGGAAGAGACAGGTACGTTAATAGTTAATAGCGTACTTCTTTTTCTTGCTTTCGTGGTATTCTTGCTAGTTACACTAGCCATCCTTACTGCGCTTCGATTGTGTGCGTACTGCTGCAATATTGTTAACGTGAGTCTTGTAAAACCTTCTTTTTACGTTTACTCTCGTGTTAAAAATCTGAATTCTTCTAGAGTTCCTGATCTTCTGGCGCTCTGTCACGTCTGCTACCATCGATAACCTCGAGTCT
+
;6==8<<A?BBBBBCBBBBCBKCCCCCCBBBD?B@@@<AD@C@BBBCBCC@CBAAA=@>@@??;>?BBBACECBA<89998$9@8>9;<2<@?>9<?@=AB@FBBA@>8<>@@@AAA;>;>:=<=?>::;>@=@AAA<>>>;;<>>AAAAA<>=A=::;<>>:><>>=AABAAA<@@@@@3@:>;>@AAA/?????9?>>>?AA>==<@@>@/>>>AA<@;??=AAAA<<;=A;>>??<<8=AA<<<===>=?????@@@@??AA<A>=<><<4947=8::AAA
@ATNG8:01656:02492
GATTAGCACGACACGACGATGTGTACTCATTCGTTTCGGAAGAGACAGGTACGTTAATAGTTAATAGCGTACTTCTTTTTCTTGCTTTCGTGGTATTCTTGCTAGTTACACTAGCCATCCTTACTGCGCTTCGATTGTGTGCGTACTGCTGCAATATTGTTAACGTGAGTCTTGTAAAACCTTCTTTTTACGTTTACTCTCGTGTTAAAAATCTGAATTCTTCTAGAGTTCCTGATCTTCTGGGTCTCTCTCTCACGCACTACCATTCGATAACCTCGAGTCT
+
ABC?CBBDCCCBBCCCD@A;;;CCCCCCCB?BAAA<BC?A?BBBBBCC@DCCCB?B?BBBD@C?CAA@BBC>=899999(9A?CBBB>@==>?BBB@BC<>>ACBB?AAAAAA==9AAA:@:<<<AA=>>;AA>>:>>>>>=>A???AA;><D<;>;<>>;><>>?@AAA==6=>>>>3=9=98////(/<666)--3---776:8=<<<.9>@AB=B<??<>??@===<@:=>@@==:=@@@:@AAAA<=<AA??AACA=;;5660699992949922-,,2
@ATNG8:01658:02509
GATGGTAGGACGAGCGTCTGAGAGGTACTCATCGTTTCGGAAGAGACAGGTACGTTAATAGTTAATAGCGTACTTCTTTTTCTTGCTTTCGTGGTATTCTTGCTAGTTACACTAGCCATCCTTACTGCGCTTCGATTGTGTGCGTACTGCTGCAATATTGTTAACGTGAGTCTTGTAAAACCTTCTTTTTACGTTTACTCTCGTGTTAAAAATCTGAATTCTTCTAGAGTTCCTGATCTTCTGGTGTCTGATCTGTATCACTACCATCGATAACCTCGAGTCT
+
0///7999@D;;6@===>===BBFACCBBCBA@@@@8@A5;6;ABBBCCACCAAAAC@CCBB@B@BDFECBCBA=@@@@@0@C>AACD?;:;B@BCG@HG?BABCDC@CCFCCBBB@CDC@E=AACCCCCD@BBCD@CCCCCCCCCBABBABCD?BB@6::695;BC@AABCF@C@@@@3@5;7;CEFE3CCCCC>CBCBCCCBAAACCCC5A@ABC@CGCC?CCCCBBB?B@CDDBCB@B@@=ACEBCBDGCA@ABCCFCCCC@BBBBCBC>A>BBBBCCBB
@ATNG8:01660:02505
GATGGTAGAGTACAGTGTAGTAGACCAGAAGATCAGGAACTCTAGAAGAATTCAGATTTTTAACACGAGAGTAAACGTAAAAAGAAGGTTTTACAAGACTCACGTTAACAATATTGCAGCAGTACGCACACAATCGAAGCGCAGTAAGGATGGCTAGTGTAACTAGCAAGAATACCACGAAAGCAAGAAAAAGAAGTACGCTATTAACTATTAACGTACCTGTCTCTTCCGAAACGAATGAGTACGAGAGAGCACACGTGTCTTCGATAACCTCGAGTCT
+
95;:7<=;AB@;?;<<?====B?;?<@BA@CC@@@@<?>A:99A?A>AA<?8???@@A@A2@;@ABAAACCCBB<<8;;BCB0AB>B?CCC8BBB@BDDDDDDA@6<600+0:=6::B=BBBCCBBBCA@@F@BBBC@DAAABA?@<A@B<;6:@@AABAA>ADBBBB=AA;??@3998>>.79:777787(5:7555==<>>D<@<<=;<1807<AAB@C@@@BAB=A<@>>6>00)0:==BBCBBBCBB>???=8567>>@;;;;>>=B=BB===;;;
@ATNG8:01664:02512
GATGGTAGCGCGACGAGCGTAGACCCAGAAGATCAGGAACCTAGAAGAATTCAGATTTTTAACACGAGAGTAAACGTAAAAAGAAGGTTTTACAAGACTCACGTTAACAATATTGCAGCAGTACGCACACAATCGAAGCGCAGTAAGGATGGCTAGTGTAACTAGCAAGAATACCACGAAAAGCAAGAAAAAGAAGTACGCTATTAACTATTAACGTACCTGTCTCTTCCGAAACGATGAGTACTGCGTCTCACTCTCGCCTACATCGATAACCTCGAGTCT
+
A<AC?CBDCCC@BCDCCCBBBAABE>BBB@BBBABDAE=?>?BBA?BA?B?BBBBCCCD2B>AFBBBBBBBBB9@@@@AAA3A@==5:995;>A<@==>>>A:;7;<@?;@@@=@>@@A=?=AAAAAAA>>9;=9>5///====A=C;C>><>>??@@AA<??@??>;::5;@>7<<8778&59949?;<;+//(////9;?<>:=;@@8938;>>A;;6:<<<>>?;?=@;;68///66>:==888>>===?>>>AAAB<AAAAAA@>=>:>:<==>>>>>
@ATNG8:01670:02481
GATGGTAGCGCACACATAGATACAGTACTCATTCGTTTCGGAAGAGACAGGTACGTTAATAGTTAATAGCGTACTTCTTTTTCTTGCTTTCGTGGTATTCTTGCTAGTTACACTAGCCATCCTTACTGCGCTTCGATTGTGTGCGTACTGCTGCAATATTGTTAACGTGTGTCTTGTAAAACCTTCTTTTTACGTTTACTCTCGTGTTAAAAATCTGAATTCTTCTAGAGTTCCTGATCTTCTGGACGACGCGCACTGACACTACCATCGATAACCTCGAGTCT
+
=>>B?BBBCCBDCCBBBBBCCBBBB;;9A<?A?BBBC>CC@H?;<9@<CC?A@A9:598AACC>B?A@@AC;;0@9<;===,00+/7;?5BADE@CBB?AA8;;BBDGACCCBBCCC?@@E?A=ACCCBCBB?B@A@>BBCCCFBBB@@ABBBBB@CCE>AA@C>ABBA@@AAA5;0<<<3<+0+0<@@@0AB@@@;@AABCCC::;=AAAA,@@AAA?A@CD@BCEEJA@?@@AAABBD;;;E?CB;;;BBBBB;;;CDCBBBC?C@A@B;;9;@CCCBCEAA
@ATNG8:01673:02470
GATGGTAGACATATCGTACTCTCTGTACTCATTCGTTTCGGAAGAGACAGGTACGTTAATAGTTAATAGCGTACTTCTTTTTCTTGCTTTCGTGGTATTCTTGCTAGTTACACTAGCCATCCTTACTGCGCTTCGATTGTGTGCGTACTGCTGCAATATTGTTAACGTGAGTCTTGTAAAACCTTCTTTTTACGTTTACTCTCGTGTTAAAATCTGAATTCTTCTAGAGTTCCTGATCTTCTGGTGTCGTCTATCATTGTACTACCATCGATACCTCGAGTCT
+
A<<A>;<CDDDCC>@?><<AA;66>?AECCCC?BCCC>BB=@=A@AAAAB?BABAA>A?BBBC>B>A@==>>>:9497::>*<=7:767'598517;849=///@H>@6;>AA@@@@<@A@<A;@>>>>;<<;AAAA9=??AA>:::?>?<:;;=58885;>9>:?>>??BB??;>:9=<2<7:)/////(-7777-7-----;<<=0888)2777:8=6?A;=>>=<==<@<=;66699==@=>::<666679936179992220,,,296664<@<==:63
@ATNG8:01675:02489
GATGGTAGGACGAGCGTCTGAGAGGTACTCATTCGTTTCGGAAGAGACAGGTACGTTAATAGTTAATAGCGTACTTCTTTTTCTTGCTTTCGTGGTATTCTTGCTAGTTACACTAGCCATCCCTACTGCGCTTCGATTGTGTGCGTACTGCTGCAATATTGTTAACGTGAGTCTTGTAAAACCTTCTTTTTACGTTTACTCTCGTGTTAAAAATCTGAATTCTTCTAGAGTTCCTGATCTTCTGGGCAGACTCTCACACGCCTACCATCGATAACCTCGAGTCT
+
CDDD>@AD@B@BAA@@CDCCCD@@>@A@BCAA<@@@A<@@<@@CCCBBFCADDCAA>A@AA@D@D@BCCCBBBBA?BCDDC1AB?ABBD=BBBB?B;;8;C@CCCCCC@CCCCCCCC@CCDC=CCEEDAAAB@DCBB?CAAABBBCCCBBCBBA@=@@@=AB?A@BBBBCDBBA=@;:;:.;=A=;;;;;*;B@BB>CDCECBCCGC@BCBC2CBBCCACADC@CCCCCBA>AACCCCCC@BABB>BCCCDCCBCCCCCFC?CCC@C:::@??:?=@?@BCBBB
@ATNG8:01644:02541
GATGGTAGGACGAGCGTCTGAGAGGTACTCATTCGTTTCGGAAGAGACAGGTACGTTAATAGTTAATAGCGTACTTCTTTTTCTTGCTTTCGTGGTATTCTTGCTAGTTACACTAGCCATCCTTACTGCGCTTCGATTGTGTGCGTACTGCTGCAATATTGTTAACGTGAGTCTTGTAAAACCTTCTTTTTACGTTTACTCTCGTGTTAAAAATCTTAATTCTTCTAGAGTTCCTGATCTTCTGGATACACTCATGTGCACCTACCATCGTTAACCTCGAGTCT
+
A?CC:CCC@DCCCCCCBCBBDCBB?CCCCCCB?BBBD=CC=B=BCCDDEE?CCCCC?C@CBAA>B?BBCCBBBCC@CCCCC1BB?@ADD>ABBC@CAA<AD<A@BCFD@BBCCCCCF?BBD@C@CCCCBBAB@CCCC>AACA@@@CCCCDDCAAA?AAA?BB?C?AABDCCCDC<?;;;;.;>B>BBAAA0@@@@@=ABDDFDCCCC<@@@@,@;;6;?A?@A>ACCCDCC?B?B@@BCC?BBB>BCCCBBCCC999BBCF@BBB@B::9E@C@B@CCCBBBAA
@ATNG8:01644:02546
GATGGTAGGTGCACATGAGTGTATCCAGAAGATCAGGAACTCTAGAAGAATTCAGATTTTTAACACGAGAGTAAACGTAAAAAGAAGGTTTTACAAGACTCACGTTAACAATATTGCAGCAGTACGCACACAATCGAAGCGCAGTAAGGATGGCTAGTGTAACTAGCAAGAATACCACGAAAGCAAGAAAAAAGAAGTACGCTATTAACTATTAACGTACCTGTCTCTTCCGAAACGAATGAGTACGATGAGATCTCGTGTGCTACCATCGATAACCTCGAGTCT
+
;6BB9BBB@BBBCEGCDCDCCCBBB@CAB?BDBBBB?B>AAEDCBB@BC@C@BCDDDDDD1D?CCCCCCCCECC>@@@@@>>0@A=A=BBB;BCC@CAABCCC8878>@A?BBB?BBCCCCBCCCCCCCCBA>ABBB?AACCBBAB>B@BCB?BCCDC:;9>ABBBBB?CB?C??9??999,9>>;::::::%0<55/./78<=>;@<@;;;<?;??CCC>ABCCCCC@B@BBB=BBA?@@9::DBBC@@ADBBBAAACB@AA>==9====>8838<AAABA:;;
@ATNG8:01651:02551
GATGGTAGTATAGAGCTCTACATAGTACTCATTCGTTTCGGAAGAGACAGGTACGTTAATAGTTAATAGCGTACTTCTTTTCTTGCTTTCGTGGTATTCTTGCTAGTTACACTAGCCATCCTTACTGCGCTTCGATTGTGTGCGTACTGCTGCAATATTGTTAACGTGAGTCTTGTAAAACCTTCTTTTTACGTTTACTCTCGTGTTAAAAATCTGAATTCTTACTAGAGTTCCTGATCTTCTGGATATGAGTGACTCGTGCTACCATCGATAACCTCGAGTCT
+
<6DE<CCCBAABCBAAA?;@<;9;BBABA@?@?@BDE>BC@B???>BCBB>A@B??;?<@A??9?=AAABA<9<<78878(2639;A;19=??8?9959>0589<=>;CCA?>>AA<@@@:<8<?>=<==><@ABB;?????A@@@AA>>>=<=9==?=??<?=CHA==>@@A:==DDD5B<@7:6=>>,==;;;///:::==???<????/@==>=6:6:=///==;9<<;?;A@A??A7<<@;A@@@@@>>>???@@AAA@>>9==>=>==<A;C9777555
@ATNG8:01653:02545
GATGGTAGTATAGATCTCTACATAGTACTCATTCGTTTCGGAAGAGACAGGTACGTTAATAGTTAATAGCGTACTTCTTTTTCTTGCTTTCGTGGTATTCTTGCTAGTTACACTAGCCATCCTTACTGCGCTTCGATTGTGTGCGTACTGCTGCAATATTGTTAACGTGAGTCTTTAAAACCTTCTTTTACGTTTACTCTCGTGTTAAAAATCTGAATTCTTCTAGAGTTCCTGATCTTCTGGCGCGTATGTATGTCGCCTACCATCGATAACCTCGAGTCT
+
;9BB?ABBCBBBBCBBBAACDELDDBBBCCAA?ACCM?BC@C@;;;AAAB>BBBCB@C@CCA?<A>AAABBA@@D<;;;;;*;@:@@BB<B=BCACCCACE@DCCCCCACCCCCBBB?BBB?B@BCCCCCCC@CCCC?CBBBCBCBCBBBBBCCC?CCC@CC@B?BBBBBCCCCC?ADD0A;>*0000+00@@A?ABACLCBBA@4;;;;*;;;;C@C@BB@BBBEEBB@B@C@AACC>BBB?BBBBBABC@@@BBBBB>AAB?BA@@???=@>ADBBBAAA
@ATNG8:01655:02559
GATGGTAGCGCACACATAGATACAGTACTCATTCGTTTCGGAAGAGACAGGTACGTTAATAGTTAATAGCGTACTTCTTTTTCTTGCTTTCGTGGTATTCTTGCTAGTTACACTAGCCATCCTTACTGCGCTTCGATTGTGTGCGTACTGCTGCAATATTGTTAACGTGAGTCTTGTAAAACCTTCTTTTTACGTTTACTCTCGTGTTAAAAATCTGAATTCTTCTAGAGTTCCTGATCTTCTGGGTGTATCAGCGAGTATCTACCATCGATAACCTCGAGTCT
+
;;>?@DBBBCBCD<::BBBACDCCBCDCCA@@<?;9>46616:<<<>===79979:)/+/:>>9B?ABA@0//::5/////$/:5;;><558:>;@A@=@C<AABBCGADDJJCCCFADCB@C@CFCCBBBB?AACCAJBDCCCBBCCBCEDBBB@CBB@CC@C?AACCCBBBC@CCCED9A7;6;BBBB3B@@@@-000;BDBBBA=@AAA0AA@AB>B?CC@EDDCDCC@B@CCCCCC?A@@@:@@@@BBB;;;CCCBCCCCC?A@@@@ADAE@BBCCBBBB
@ATNG8:01660:02547
GATGGTAGTCTCAGATAGTCTATAGTACTATTCGTTTCGGAAGAGACAGGTACGTTAATAGTTAATAGCGTACTTCTTTTTCTTGCTTTCGTTGGTATTCTTGCTAGTTACACTAGCCATCCTTACTGCGCTTCGATTGTGTGCGTACTGCTGCAATATTGTTAACGTGAGTCTTGTAAAACCTTCTTTTTACGTTTACTCTCGTGTTAAAAATCTGAATTCTTCTAGAGTTCCTGATCTTCTGGATAGCGACGCGATATACTACCATCGATAACCTCGAGTCT
+
A;;57<55;CCBBCCCCCBBCBCCCCCCBBB@CB@A:??<?<@ACAABA@ABBBB@B?BBBB?B@BBBB??;8<489===*@@=?=991900(05;9;9?@;<>>@@@<??>>>?==:>@A=C<==>@??@@<@@@@<;::>>>=>>A@??667=///=9::6>>;;;AB>>=B=AA@AA5A<A:>>AAC/AA;;;1999///888=<ABAB/@@???=A=>><>??@@==:;:=>AAAA;A==:>AAC;;;=>=::8AA<>=AA<@9::AAA<A;@>???=<=
@ATNG8:01663:02535
GATGGTAGATATATGCACGCTCTACCAGAAGATCAGGAACTCTAGAAGAATTCAGATTTTTAACACGAGAGTAAACGTAAAAAGAAGGTTTTACAAGACTCACGTTAACAATATTGCAGCAGTACGCACACAATCGAAGCGCAGTAAGGATGGCTAGTGTAACTAGCAAGAATACCACGAAAGCAAGAAAAAGAAGTACGCTATTAACTATTAACGTACCTGTCTCTTCCGAAACGAATGAGTACACATCGTCGTGTCGTGCTACCATCGATAACCTCGAGTCT
+
BCCC@CBBBBBCECDDCBBBBBBBB?BBC@CCBBBB=A>BBCA@AC?BB?B@BBABBCCC3B?BBACBBAAACC9<=@CDDD2CC@D6:::6;CFABBACDDDCC?B?BD@@AA>AABBCCBBCCCGDBBBB=CDCC<@@CDBBAA?B@CAA?ADBBBBAB>BBA>>>?@?8@AA<?@99929=<<:9:::(9A?A;;;@@BAA<@<A@AA<?<?>BCC@BBBA@BB<?>ABB<BAA?BBBBBCCAAAAABBCCBB?>>AAA?AB>B===BCB>B=@BCBBB=>
@ATNG8:01666:02528
GATGGTAGTATCTGTCTACGAGAGCCTGAAGATCAGGAACTCTAGAAGAATTCAGATTTTTAACACGAGAGTAAACGTAAAAAGAAGGTTTTACAAGACTCACGTTAACAATATTGCAGCAGTACGCACACAATCGAAGCGCAGTAAGGATGGCTAGTGTAACTAGCAAGAATACCACGAAAGCAAGAAAAAAGAAGTACGCTATTAACTATTAACGTACCTGTCTCTTCCGAAACGAATGAGTACTGTATCTATGTGTGCGCTACCATCGATAACCTCGAGTCT
+
@?AB<@@C@ABB:<:BA<=C?>;?@5@@A=AB@9966?6;>==BCB@CB<@:@>?;;;;;':>?BCCCBBBDDF?CCBBCCC5CB@E@DDD;DCC@CBBBBBCBB?C?AA?AAA=AAABD@AABBBDDCBBB@DCCC@CCBBBB??<B=@::8:BBBCCCC?CCCCCB>AA>BBA6<;777):=>;9:9999%0>;@000AAA>@8<7;BBE;>;>DCCB@CCBBBCC@E=@==8>00,0@@@CBBBBBBBB>??BFDBAABCCBB?B>=<?:93949<<A?:;;
@ATNG8:01671:02549
GATGGTAGCGATATCAGCGCAGCCCAAAGATCAGGAACTCTAGAAGAATTCAGATTTTTAACACGAGAGTAAACGTAAAAAGAAGGTTTTACAAGACTCACGTTAACAATATTGCAGCAGTACGCACACAATCGAAGCGCAGTAAGGATGGCTAGTGTAACTAGCAAGAATACCACGAAAAGCAAGAAAAAGAAGTACGCTATTAACTATTAACGTACCTGTCTCCTCCGAAACGAATGAGTACTGCGTCTCACTCTCGCCTACCATCGATAACCTCGAGTCT
+
BBBB?B?@CDBCCCCBCCCC@@@A9AB<@@@AAA<?=@ACCBCB?BE?B?BBABCFEE2A>AABBCCCA===8>@BBBBB/?@<?<@@@5@BB;>>@???@@?=?<?B=AAA8:8?===@??@>>>@???<@@@>;???=AAAA;@9<=B=B===???B<===ACC<>>:><;6:96768)8:;:?AAAA/??>CC???A===<A<A===4949@>>>;A??<<<=<>:>?D:?7618=>>::;:;:A???@AA??@?@@8::D<<6//8//*/7;@@>AAAA
@ATNG8:01683:01927
GATGGTAGCGCACACATAGATACAGTACTCATTCGTTTCGGAAGAGACAGGTACGTTAATAGTTAATAGCGTACTTCTTTTTCTTGTCTTTCTGTGGTATTCTTGCTAGTTACACTAGCCATCCTTACTGCGCTTCGATTGTGTGCGTACTGCTGCAATATTGTTAACGTGAGTCTTGTAAAACCTTCTTTTTACGTTTACTCTCGTGTTAAAATCTGAATTCTTCTAGAGTTCCTGATCTTCTGGATAGCGACGCGATATACTACCATCGATAACCTCGAGTCT
+
:444.599999;;>656=<<<=;::<;::99;4455>4<<8<8<;;;<=:6:;///)-(---0*/2778::9:::.43888'8849<<<A1;6898)--5(--366688;8>=<<?/00<@@@;>0:9CCBCCC@CCCC5;000//7<=9@?<<5958<<<;==9=9;;<BB@BCD449999&9.9299;;;*;@AB@;@:;9AB@@@@299:*5@@9949?BB?CBBABA@<>:>?>@AB@BCD@??@@;::>@@000==<<A@?;@>::99838?BBBBBB?<
@ATNG8:01683:01930
GATGGTAGTCTCAGATAGTCTATAGTACTCATTCGTTTCGGAGAGACAGGTACGTTAATAGTTAATAGCGTACTTCTTTTTCTTGCTTTCGTGGTATTCTTGCTAGTTACACTAGCCATCCTTACTGCGCTTCGATTGTGTGCGTACTGCTGCAATATTGTTAACGTGAGTCTTGTAAAACCTTCTTTTTACGTTTACTCTCGTGTTAAAAATCTGAATTCTTCTAGAGTTCCTGATCTTCTGGATAGCGACGCGATATACTACCATCGATAACCTCGAGTCT
+
@4445:5556<<56665;;====;;;===ABB?@ABC>CE?AADBBC;;9;@A@@=<9=;00,/)0/7454:::.33998'9=6;?DE>959949;<;@C?@A@ABD:;;DCBBBB>ABD@B@CCBBBECB@BDCD=A;;;B@BBAA<;;;:A@=AAA=AA2918799@=@?G@9:9FF9D?@;99:9:(:>@@A8:;C;;;BBBB?BCCC5CBBBB?B?BC@CDECCCB?B@DDBBAA>@CD@CCC;;;B@AA;;;AA;;;@@<@BAA>@@4:59AAAA???
@ATNG8:01695:01933
GATGGTAGTGTCATATGAGAGTGTGTACTCATTCGTTTCGGAAGAGACAGGTACGTTAATAGTTAATAGCGTACTTCTTTTTCTTGCTTTCGTGGTATTCTTGCTAGTTACACTAGCCATCCTTACTGCGCTTCGATTGTGTGCGTACTGCTGCAATATTGTTAACGTGAGTCTTGTAAAACCTTCTTTTTACGTTTACTCTCGTTTTAAAAATCTGAATTCTTCTAGAGTTCCTGATCTTCTGAGATACACATGATACTCTACCATCGATAACCTCGAGTCT
+
@;=B?BCDCBBBBCCBBBCCCCBBBC@@?@:;5;@AA<BCACACFBCCCB@B@@@B?C?BCCD?B?BCCCBAABB;@@CCC3BB>AAFE>ABBD@CCC>BB?BABEFE?BBDDCCCD@DBB?B@DDBCBBCE@CAAA@CCCCCCBBBDDCA@ADE@BBB?AA=@=@@@@@@DCC@BBDDE:B>A=@AAAA,@CBAB=B;;;CBBCDC:CBCB0B;;;A=A=;;8;@CCDCC@B@BAABBC@CAABBCBBBCCCBBBBBBCBA@@:@000@@@=B?BAAAAACB
@ATNG8:01705:01953
GATGGTAGGTGCACATGAGTGTATCCAGAAGATCAGGAACTCTAGAAGAATTCAGATTTTTAACACGAGAGTAAACGTAAAAAGAAGGTTTTACAAGACTCACGTTAACAATATTGCAGCAGTACGCACACAATCGAAGCGCAGTAAGGATGGCTAGTGTAACTAGCAAGAATACCACGAAAGCAAGAAAAAGAAGTACGCTATTAACTATTAACGTACCTGTCTCTTCCGAAACGAATGAGTACGAGAGTCAGAGCAGAGCTACCATCGATAACCTCGAGTCT
+
@;?<8<<@<AECCDCFDCBCCBB@@=A??<?ADCA@=@@CCFBBBB?BF@C@CD@>????1@AGGEBCCCCBBB=BBBCDDD5CB<@49:95;BB?BBBBCCCCC?B?BB?BBB>BBBBBCCCCBCBBBCCC?BCBB?A@A@BB@@<A?B??>@BBBCBAA?AAC@AB>BB?BBB:=<>=<6>8937:<<=.=A=@888===?@:?<AD@@:>:>DCCC@CBBBBCC@E?BBB=BBC?AAABDBBB@@@@@@BBBB@BBBBBBBB?<89:=>=8<:=AAC@>>=
@ATNG8:01706:01951
GATGGTAGTACATGATAGACGACACCAGAAGATCAGGAACTCTAGAAGAATTCAGATTTTTAACACGAGAGTAAACGTAAAAAGAAGGTTTTACAAGACTCACGTTAACAATATTGCAGCAGTACGCACACAATCGAAGCGCAGTAAGGATGGCTAGTGTAACTAGCAAGAATACCACGAAAGCAAGAAAAAGAAGTACGCTATTAACTATTAACGTACCTGTCTCTTCCGAAACGAATGAGTACGATGAGAGAGCTCTCTCTACCATCGATAACCTCGAGTCT
+
26--(-/;;99<>>==565555559.556155=;;??C?;;;;;<=75543677999::9(94///999<<>=>7=AB=@@@+;>9>.999&5:<4;;;<=@@AA=A>AA?AA@<???>@ABDDEDDCBBCEAC@@@@BABABBAA=A?B;:6;DCBBCCC@DECBBB?BB?BCF?AA988*9:9;=<=??.?A<ABBBC@@AA<?<>=AA9<9<=ABA@CCBBBCC?B@BBA;A;;:;CCFBBBCDAAABBBBBBBAAAB?<<<:<:;;>@@=A<ABB?>???
@ATNG8:01711:01940
GATGGTAGTGTGTCTCTGAGAGTAGTACTCATTCGTTTCGGAAGAGACAGGTACGTTAATAGTTAATAGCGTACTTCTTTTTCTTGCTTTCTTGGTATTCTTGCTAGTTACACTAGCCATCCTTACTGCGCTTCGATTGTGTGCGTACTGCTGCAATATTGTTAACGTGAGTCTTGTAAAACCCTCTTTTTACGTTTACTCTCGTGTTAAAAATCTGAATTCTTCTAGAGTTCCTGATCTTCTGGGTCTCTCTCTCACGCACATCGATAACCTCGAGTCT
+
9:::9<<666=>>?CCBBCBB@@?AA@@;=9949:<<6@<;>:BBBCCGG@CCCCB=@=@BBB?C@BBBBECCCE@BBBBA2@B=@@BB<AA<?8?::59;6;??>??=@@AA>>?A599?<?=B>=;;888<AAAA3=;BAB@CCC@@@AAAA?>C;;7;@=@=BBCDCBBBA>@;;;;.;C;C;;;;;*;A@@@6;;ABBCCCBB=A@@@,@@@ACAC@BB@DDBCC<;9<@@@@BBDDDDCE?CBDCCBBBB;;;;;;@AA@@@AA?A@BAABBBBB
@ATNG8:01722:01924
GATGGTAGTGTGTCTCTGAGAGTAGTACTCATTCGTTTCGGAAGAGACAGGTACGTTAATAGTTAATAGCGTACTTCTTTTTCTTGCTTTCGTGGTATTCTTGCTAGTTACACTAGCCATCCTTACTGCGCTTCGATTGTGTGCGTACTGCTGCAATATTGTTAACGTGAGTCTTGTAAAACCTTCTTTTTACGTTTACTCTCGTGTTAAAAATCTGAATTCTTCTAGAGTTCCTGATCTTCTGGGATGTGTGCGCAGTGCCTACCATCGATAACCTCGAGTCT
+
@B@@<@<ABBBBCCCCCCCC@AACBBBDBBBB?AAAE@CC@C@CCCDDDFABBBCD@D@BBBC@E@BCCCCCDCC@CCCCC5BB@CBBB<A@@@4:6;:>B=@AB@BC@CCCCDCA@?@BC@C@FECEAAAFACCBB@BCC@A@BBDBBBCBABA@CAB?AA>A?BBBCBCBBB=B;:::.;=@=;;:::*;:;;A<BBBBCCCCCBADEDE5FDBECBH@CC@CCCCC@@>@@BCDDCC@BAB@8@9;:BCCBCCDBBBB@BBC@;;;AAAA?B@BCGCBBBB
@ATNG8:01727:01922
GATGGTAGCTCGCTGATGATATCTCCAGAAGATCAGGAACTCTAGAAGAATTCAGATTTTTAACACGAGAGTAAACGTAAAAAGAAGGTTTTACAAGACTCACGTTAACAATATTGCAGCAGTACGCACACTATCGAAGCGCAGTAAGGATGGCTAGTGTAACTAGCAAGAATACCACGAAAGCAAGAAAAAGAAGTACGCTATTAACTATTAACGTACCTGTCTCTTCCGAAACGAATGAGTACGAGAGAGCACACGTGTCTACCATCGATAACCTCGAGTCT
+
<<<=;==ACC>A<<>BCAAAA@AAD;>@C?9;9@;;489;9=>=>@9=<9>;?AA?=<<<,<8<??=@BB?>=C=;<AFDDD5CC?B4<<<*0=@:00//<<=>C?B?BD>BBA>AAAABCCCCCBBCCE@@@A@???BAAABBBB@C@BAA?ABBBBCBB?BCCDBB?BB@BBB?A@===,986/78888(8=9?=>>C@A=>:=;>?>>=A==>CBB?BAA@BBB?B?BBB=BBB>AABBBBC>>>BA>>>AAAA?>?=>>?=9=///;661616>A???==
@ATNG8:01680:02001
GATGGTAGTGTCAGTGCGCGTCGTCCAGAAGATCAGGAACTCTAGAAGAATTCAGATTTTTAACACGAGAGTAAACGTAAAAAGAAGGTTTTACAAGACTCACGTTAACAATATTGCAGCAGTACGCACACAATCGAAGCGCAGTAAGGATGGCTAGTGTAACTAGCAAGAATACCACGAAAGCAAGAAAAAGAAGTACGCTATTAACTATTAACGTACCTGTCTCTTCCGAAACGAATGAGTACGAGAGAGCACACGTGTCTACCATCGATAAACCTCGAGTCT
+
BBBC@BBCDBBCGCCBB@GBCABAC?CFE@BBCBBA<@<@@CAAAC@BB?B>@@@<????.??CCCCCCCABBD>AABBBBB5CBAE@CCC;CCDAECCCDBA@@=@?AB?CBB?BBBACCCEFDCCCBABDACC??=@CA?@B995;=B@@<@AAAAAEE@C???BB@BB?AAA>AA???8??>;99888(8=9=888???AB;?;?D@@;?;??BCC@E;;;AAC?B?BA@9@996:@@ABCCCCCCCCBBBBBBBBAAAA:;7;;<;BBAD7A<AA:;:==>
@ATNG8:01680:02011
GATGGTAGCTCTGCTCTGACTCTCGTACTCATTCGTTTCGGAAGAGACAGGTACGTTAATAGTTAATAGCGTACTTCTTTTTCTTGCTTTCGTGGTATTCTTGCTAGTTACACTAGCCATCCTTACTGCGCTTCGATTGTGTGCGTACTGCTGCAATATTGTTAACGTGAGTCTTGTAAAACCTTCTTTTTACGTTTACTCTCGTGTTAAAAATCTGAATTCTTCTAGAGTTCCTGATCTTCTGGTGAGATATGCATGATGCTACCATCGATAACCTCGAGTCT
+
A?@?:>=BBCCCCCAAAAA@CJCCBCCCBBAA=@AAA<BB?B@BBDGC<<7;??@@?B=CD;;2;@BABBCBBBC@CCFDD2BB>@?BC;>@<;2:599=@=ABBBCC@BBBABB@@=@@@@C?DBCCCCCCABBBC@BBCBCBBBDCCCCC@??@BBB@BB?B?BABBCCDCC@CCFEH:C@B>BBCCB0@C;:;.;;A;;;<<AA=ACCC0B;;;B?B?CD@CDCCB;<:;@AA?@@B6;:A>ACHCDFBBBCBBBBBBBCCA?A000<;;6@;?AAABCBA
@ATNG8:01682:01999
GATGGTAGCGAGCGAGTGTGTATACCAGAAGATCAGGAACTCTAGAAGAATTCAGATTTTAACACGAGAGTAAACGTAAAAAGAAGGTTTTACAAGACTCACGTTAACAATATTGCAGCAGTACGCACACAATCGAAGCGCAGTAAGGATGGCTAGTGTAACTAGCAAGAATACCACGAAAGCAAGAAAAAAGAAGTACGCTATTAACTATTAACGTACCTGTCTCTTCCGAAACGAATGAGTACGATGAGATCTCGTGTGCTACCATCGATAACCTCGAGTCT
+
95<<8<=>CCCCABBCCCCCDCABA>@BA?BA?@?B?B?AABBBBB?BC?A=@@;;;;;.9<>?;=B=CCBBB=AC<;<<<*<B=@5;;;&9??<9;9@@@A>?:><@C>BBC>AAAABBBB@AAABCBDC@BBBC@BBCCCCBB@C@C::;;ECBCC?@=???AAD@AA>ACD?BBBAA;?==9000000%0>;///8;CA@@;@=???@=@=@@DIEAGGBBAAM@C?CDD?CCC?CCBAAAABBBBBBBBCAA@BCA>;;CB<A;;;@@A:=:>@AABA@?
@ATNG8:01688:02004
GATGGTAGTACATGATAGACGACACCAGAAGATCAGGAACTCTAGAAGAATTCAGATTTTTAACACGAGAGTAAACGTAAAAAGAAGGTTTTACAAGACTCACGTTAACAATATTGCAGCAGTACGCACACAATCGAAGCGCAGTAAGGATGGCTAGTGTAACTAGCAAGAATACCACGAAAGCAAGAAAAAGAAGTACGCTATTAACTATTAACGTACCTGTCTCTTCCGAAACGAATGAGTACGTGTGCGACGTGTCTCCTACCATCGATAACCTCGAGTCT
+
;<:;7;;=<==>665@<<@@@@@@A>BAB@CA@;;68@;@@B???C?BB@C@@A@;;;;;*:=@CBEDCCCBCC=CBBBBCC5AA@E?BBB9BBC@CCDDCCAAA?B?BC?BBA=@?AAAABBBBBBCCCCBGGBBB>A@@@AB@@=B?D;;:;BBBBDDD@AAAAAA@AA>ABB<??::9,9<<899999(7?8>;?>B??BA<?;?BAA5:4::A@B>BBBBBBC<@<;;;09::4:78A>@@AA?>>>@@@BBBBBBB?:?;<@////6:586;==///;=
@ATNG8:01692:01977
GATGGTAGTGTCAGTGCGCGTCGTCCAGAAGATCAGGAACCTAGAAGAATTCAGATTTTTAACACGAGAGTAAACGTAAAAAGAAGGTTTCACAAGACTCACGTTAACAATATTGCAGCAGTACGCACACAATCGAAGCGCAGTAAGGATGGCTAGTGTAACTAGCAAGAATACCACGAAAAGCAAGAAAAAGAAGTACGCTATTAACTATTAACGTACCTGTCTCTTCCGAAACGAATGAGTACGAGAGAGCACACGTGTCTACATCGATAACCTCGAGTCT
+
CDDB@CCCCDCCBBBBDDDCBBCCC@DDD?BBBBCB?B=?=?BCD?AB?B@BBBA@@@A2B@CCCCBBBBCCD>CBBBB@@2@<6<49:3:DCA<AA??AA@AA;A;AA7==A9>>:::@@@A======AA;A<>>;@>>;;;>>9=;A@@:?<<=>@<<8<AAA>>:>>:>>>6<95556)8::4;????/8918>>>>A@A@<A<A><>;@:>>>>>9>>>>@AA7;7;AA7>;;7;>>>>AA=??>@@????A?<<;AA;=;AC===??9>9>C???>>;
@ATNG8:01702:02007
GATGGTAGTATAGAGCTCTACATAGTACTCATTCGTTTCGGAAGAGACAGGTACGTTAATAGTTAATAGCGTACTTCTTTTTCTTGCTTCGTGGTATTCTTGCTAGTTACACTAGTCATCCTTACTGCGCTTCGATTGTGTGCGTACTGCTGCAATATTGTTAACGTGAGTCTTGTAAAACCTTCTTTTTACGTTTACTCTCGTGTTAAAAATCTGAATTCTTCTAGAGTTCCTGATCTTCTGGCGCGTATGTATGTCGCCTACCATCGATAACCTCGAGTCT
+
@@BB>BCDCCCCDCCCBBBBACBBCCCCC?8879AAA;AB=A?AAAACCC>@@CDD?D>AAAA>A@DA@>?>>@>:>>DDD/>>;?7618==>178=:=D:=;;:=>:>AAAAAA>===A:>:>>>?>>>>:===?;>>>>>??=>BBA@;<;@<CCC@BB>A?BCBBABCCC@D@???4==@;9:9:9*:BDCD=BBCCCCCAA@@CFDE5CBBBCACACC?CCCBBAA>@@CBBACC?BBB?BAAAAACBBCCBBBCC?BBB@B999AA?5979BBBBA@@
@ATNG8:01714:02016
GATGGTAGGAGACACGTCGCACACGTACTCATTCGTTTCGGAAGGGACAGGTACGTTAATAGTTAATAGCGTACTTCTTTTTCTTGCTTTCGTGGTATTCTTGCTAGTTACACTAGCCATCCTTACTGCGCTTCGATTGTGTGCGTACTGCTGCAATATTGTTAACGTGAGTCTTGTAAAAACCTTCTTTTTACGTTTACTCTCGTGTTAAAAATCTGAATTCTTCTAGAGTTCCTGATCTTCTGGTATACACACTCGCTCGCTACCATCGATAACCTCGAGTCT
+
44:93;;<8<@;;?<<@??AACAAACCBB<@?7?CDD=CC>@=?@6:4;<7::;<>2:4955<6<5;;@6;;BBB>??>@@0>@?>>>>6=>;;7;<<=@@;?@;BAA?A@??AAAA>ABB=@=?@@@@AAB@BCCD@A==B?@@AAAA???A>>7;;@=AA=B=>>>888>::4856787(//6//////'//655.222-..898=99=;;)7///73749949998=>>9><@@?><>99<<9999;;;:6333---9>7;;?9=;77<<>,/-/7<<=@@@
@ATNG8:01715:01974
GATGGTAGTGTCATATGAGAGTGTGTACTCATTCGTTTCGGAAGAGACAGGTACGTTAATAGTTAATAGCGTACTTCTTTTTCTTGTCTTTCGTGGTATTCTTGCTAGTTACACTAGCCATCCTTACTGCGCTTCGATTGTGTGCGTACTGCTGCAATATTGTTAACGTGAGTCTTGTAAAACCTTCTTTTTACGTTTACTCTCGTGTTAAAAATCTGAATTCTTCTAGAGTTCCTGATCTTCTGGATGTGTGCGCAGTGCCTACCATCGATAACCTCGAGTCT
+
<9;;;===DCBBA96:A@?@BBB@@@A:85;A:=@A@7;>5?55555559.44::=:A;@A;>4@@BBB?::98854////$/91/0/:>2<8<<4::;8<<7;@>?>B@ABBBBBCC@EFHAC@CAABBBBD@DDCC@DCCCBCCDCCCCBBA@A=AAA<@@>B?BCCCCEBBB?ABEEE:C?B=<;;;;*;B??A8<;BBDCBBBB?BBBB0BCD@@=A@BBACIEDCAA>@?@@CCCE@BBC@C@A@ABBBDC;;<;;8<AA>A@@BAAA<@<@B@@ACCC
@ATNG8:01717:01984
GATGGTAGTGTCATATGAGAGTGTGTACTCATTCGTTTCGGAAGAGACAGGTACGTTAATAGTTAATAGCGTACTTCTTTTTCTTGCTTTCGTGGTATTCTTGCTAGTTACACTAGCCATCCTTACTGCGCTTCGATTGTGTGCGTACTGCTGCAATATTGTTAACGTGAGTCTTGTAAAACCTTCTTTTTACGTTTACTCTCGTGTTAAAAATCTGAATTCTTCTAGAGTTCCTGATCTTCTGGGATGTGTGCGCAGTGCCTACCATCGATAACCTCGAGTCT
+
B@AB;>>CCCBAACCCDCCCCBCDDDCCBBAB>BBBC>BC@CACDCCBBB@BBCBB?B?CDCB>C@BBBBCBBAA=;;;;;)9A?BCDD>CBCB?BBB?BC@DCCDCC@CCCCFFCB?BCC@D=BBCC@@@A<ACCC>BBCBBBBBCCCCCBBBCABBB@AA>A?BBCABBCCC<@@AAA5A;?;:::::*:?AAC<BBBAAABBBBACGEG5CCCBB@C@CC@CCCCCAA?A@A@BCCB?C??>8>000>>ABBBBCCBC@BBB@A@@@BBA?B@CCCCACAC
@ATNG8:01720:01982
GATGGTAGTGTGTCTCTGAGAGTAGTACTCATTCGTTTCGGAAGAGACAGGTACGTTAATAGTTAATAGCGTACTTCTTTTTCTTGCTTTCGTGGTATTCTTGCTAGTTACACTAGCCATCCTTACTGCGCTTCGATTGTGTGCGTACTGCTGCAATATTGTTAACGTGAGTCTTGTAAAACCTTCTTTTTACGTTTACTCTCGTGTTAAAAATCTGAATTCTTCTAGAGTTCCTGATCTTCTGGTCTACTACACTGTACTCTACCATCGATAACCTCGAGTCT
+
ABBA>@@@CCDCCCCCCDBCBBBACCCCCBBB?BBBB>CC@C@BCCCCDG@@BBDD?C?CDCC?B?CABBDCDCD?AACCC1@A@CCCD<BBBB:;:A=AC@BCBBDFACCCCBBCC@CCC?C?CCBBBBBD@CCCC?AACBBBBBCCCDD@AAA?BCC?CB?B@BBBBCBBBD=@@BBB9A=A=:::::*:@AAB=BBBBCCBBBB?BBBB5BBBCCBE@CB?BDCCE??>?@@@ABBC<@?@?@CCCDDDDBBBBCBCCCCC@<=000>>>9><BBBBBCCB
@ATNG8:01720:02000
GATGGTAGAGAGACTGTAGCGCACCCAGAAGATCAGGAACTCTAGAAGAATTCAGATTTTTAACACGAGAGTAAACGTAAAAAGAAGGTTTTACTAGACTCACGTTAACAATATTGCAGCAGTACGCACACAATCGAAGCGCAGTAAGGATGGCTAGTGTAACTAGCAAGAATACCACGAAAGCAAGAAAAAGAAGTACGCTATTAACTATTAACGTACCTGTCTCTTCCAAACGAATGAGTACGATGAGATCTCGTGTGCTACCATCGATAACCTCGAGTCT
+
@B@A7;<ABFEHCCA<@AA@CBBBA<ABA>AA@??@;@:@BB???C@EE?B@@??BBBBB3B?BB?@??BBAAA9>>BBCCF5BB@B5;;:.<BBBB@AACDCCB?B?CF@DCC>BBDECCBCCCCCCCCAB?BB@@>@BBBBB@@8>=>>=<?AABBBDC?AAACAA?AC>BBD@@=::9.:::4:<<==.=>;=888AAACB:=:=BBB:>:>=BCC@CCBBBCCAD?BA<@997:AABBBBABADCBBBB@@@??<=>@@@>E687@@A5:7:>==>=88
@ATNG8:01721:02010
GATGGTAGTGTCAGTGCGCGTCGTCCAGAAGATCAGGAAACTCTAGAAGAATTCAGATTTTTTAAACACGAGAGTAAACGTAAAAAAGAAGGTTTTATAAGACTCACGTTAACAATATTGCAGCAGTACGCACACAATCGAAGCGTAGTAAGGATGGCTAGTGTAACTAGCATGAATACCACGAAAGCAAGAAAAAGAAGTACGCTATTAACTATTAACGTACCTGTCTCTTCCGAAACGATGAGTACTGTATCTATGTGTGCGCTACCATTCGATAACCTCGAGTCT
+
0/968<==666;;><>??@@><<::5:;97:<444:3883:<444;:1//(/(/6//38888#33(38333;888=;199//////#//)/4999.</616<<<>==??;>:=A<>>>9=?=>@@ABBBAA@A@@?9>>::4988<<=99288<88/8<;777;;78@::B=229@BB<8<:000(///)/////$3:7<<8@DB9994949:::290555::9:;:BB==;;)/00*000////7@<<<BB<<<8779;;555:733...(.8:57/6/5999::96
@ATNG8:01722:01992
GATGGTAGTGTCAGTGCGCGTCGTCCAGATGATCAGGAACTCTAGAAGAATTCAGATTTTTAACACGAGAGTAAACGTAAAAAGAAGGTTTTACAAGACTCACGTTAACAATATTGCAGCAGTACGCACACAATCGAAGCGCAGTAAGGAGGCTAGTGTAACTAGCAAGAATACCACGAAAGCAAGAAAAAGAAGTACGCTATTAACTATTAACGTACCTGTCTCTTCCGAAACGAATGAGTACGAGAGAGCACTCGTGTCTACCATCGATAACCTCGAGTCT
+
;5;905<<BBBBBAAABCCCCCBBB@BBBCBCAA@@=@=?@C@@?B?BB?B?:9:BAFFD2A?BBCAAADCBBB>B>BCCCC5CB?B<AAA9ACC@ABACCCBDC?B?BC?BBC=??BBBBCCDCCCBBAAC@DCBB>@@BA@@AA<@?9979@BBDCCC=AAACCC@AA>AAA>ABBA?9?>?;?CCCC3BB?BBBBBCCDD?B?BBBB?A?ACCCC?C@@@???>A>AAA;BBB>@@@CBBBBB@B@BB??;<<ABBBBB>>9>888@;;:;=>@@AA@;=
@ATNG8:01723:02008
GATGGTAGGCACTGCGCACACATCCCAGAAGATCAGGAACTCTAGAAGAATTCAGATTTTTAACACGAGAGTAAACGTAAAAAGAAGGTTTTACAAGACTCACGTTAACAATATTGCAGCAGTACGCACACAATCGAAGCGCAGTAAGGATGGCTAGTGTAACTAGCAAGAATACCACGAAAAGCAAGAAAAAAGAAGTACGCTATTAACTATTAACGTACCTGTCTCTTCCGAAACGAATGAGTACGAGAAGCACACGTGTCTACCATCGATAACCTCGAGTCT
+
ABCD@BBB@BBBABBCCGFCCCCCC=AAA?CCCECC@B@BBCBBBC@BC?B@ABBBBCCG3B?AAACCB@99:?8;>BBCDC5BB@C?CCC;BCC@;;;BBBBCC@C@CC=??B>??BBCCCCFCBCCCCBB@BB@@>@@A@BBAA>B@CBB?ACDDCCDB@AAABBB?BB?BB@8<<8666(776/888888%8@5:868AABBA=?=?@AC=A=AABBB@CCCBA@?9?;>>>7?@@=???CCCBBBBB?BBCBBBBBBAAACC@B888A@@;A=ABCBBA>=
@ATNG8:01678:02047
GATGGTAGCAGACGTGACAGAGCGCCAGAAGATCAGGAACTCTAGAAGAATTCAGATTTTTAACACGAGAGTAAACGTAAAAAGAAGGTTTTACAAGACTCACGTTAACAATATTGCAGCAGTACGCACACAATCGAAGCGCAGTAAGGATGGCTAGTGTAACTAGCAATAATACCACGAAAGCAAGAAAAAGAAGTACGCTATTAACTATTAACGTACCTGTCTCTTCCGAAACGAATGAGTACGATGAGATCTCGTGTGCTACCATCGATAACCTCGAGTCT
+
@<<@8<<BBCCCCC999BBCCC@@A@BCDAC@@?::8:?BAAABBD?BB?B@A??99999'8<@>>@@@8//.7.7800000$5;7<.555&5;;5555=:9;7<+0*00)/:<8<@@?BBCCCBBBDDDCC?CCBB?CAAABBBA>A@C::8;AACBCCC@BBBBBB?BB?BBB<A>889*555-56777(5A3::AAAAA>>;>=BBAA;A>::@BBABBBBBCC@F?AAB>BAA>AAABBBBCAAABBBBB>>>===???@?=B===?;:5::==>??>>>
@ATNG8:01679:02030
GATGGTAGTGTGTCTCTGAGAGTAGTACTCATTCGTTTCGGAAGAGACAGGTACGTTAATAGTTAATAGCGTACTTCTTTTTCTTGCTTTCGTGGTATTCTTGCTAGTTACACTAGCCATCCTTACTGCGCTTCGATTGTGTGCGTACTGCTGCAATATTGTTAACGTGAGTCTTGTAAAACCTTCTTTTTACGTTTACTCTCGTGTTAAAAATCTGAATTCGTCTAGAGTTCCTGATCTTCTGGCTCTCGTAGACAGATACTACCATCGATAACCTCGAGTCT
+
9A@<5;;;@@:69;;;;;;@<=@<<:::545;7;><>444.4.459<:;<8<///<7;,//==.515555<;;;=8<<<<>)94.4444)4///)//<6<;:?;;;;;9>C=>>?>@:>AA=B>AACHCCICABBCC>BBCCBBCBCCCBAAA:;5;;;6;B@B8;;BCA@@CC8;;;;;.;=A<;;;;;*;BCGM=BACBBBBBBA5;;;;*;;;;C?A=ACA;;;@@;;5;>@??@@@=?@B=BA;;;B@@@ACCCBB@@ABB?ABAAAAA?A?BCCBBBCB
@ATNG8:01687:02055
GATGGTAGCGCACACATAGATACAGTACTCATTCGTTTCGGAAGAGACAGGTACGTTAATAGTTAATAGCGTACTTCTTTTTCTTGCTTTCGTGGTATTCTTGCTAGTTACACTAGCCATCCTTACTGCGCTTCGATTGTGTGCGTACTGCTGCAATATTGTTAACGTGAGTCTTGTAAAACCTTCTTTTTACGTTTACTCTCGTGTTAAAAATCTGAATTCTTCTAGAGTTCCTGATCTTCTGGTAGAGCGTGCATATATCTACCATCGATAACCTCGAGTCT
+
BBBB?CCCCCCCEDCBB@BBBDCCCCCAABFB?A@@A;AB>CABCBCDCC?CBBBB?B?BBCB?B@CBCCABBBB??????2?A>BACC=@A@@?ACCACC;;:BDDC?CCGCCCCD?BBB@C@CEAA@AAA=ABCC>AABBBBBBDCCBCBABA@BCC?BB@C=@?BBBCEEF>AAAAA8A@C@BCDDD2A?;::/;;BABBCBBA5;<;;*;BBBB@CACDACCCDCBB@B@BBBCBC?A:::;BCBBCBB@@@AAA@AAA@@=@99:@996:?CBCCCKEB
@ATNG8:01699:02047
GATAGTGTCATATGAGAGTGTGTACTCATTCGTTTCGGAAGAGACAGGTACGTTAATAGTTAATAGCGTACTTCTTTTTCTTGCTTTCGTTGTATTCTTGCTAGTTACACTATCCATCCTTACTGCGCTTCGATTGTGTGCGTACTGCTGCAATATTGTTAACGTGAGTCTTGTAAAACCTTCTTTTTACGTTTACTCTCGTGTTAAAAATCTGAATTCTTCTAGAGTTCCTGATCTTCTGGTCTACTACACTGTACTCTACCATCGATAACCTCGAGTCT
+
<::@@B@@AACDAAADDCCDBDCCCCCAA>ABBD>CC@C@@@AAACA@B@@00,/39:7@:A<@@CBA@=<@459@>>,9945<==5656:=<=B?BC?AACCBB@BCCCCBCCACDD::8;A@@@A@@=@BBC@CDFFCCCBBBBCCCCCB?C@@=@B=A>@CAAAAA;;49>AAA8B?B?BBCDB3BC@@A;@ABABB;<:;4;;<;*;BA;<7<?BB?CGBBB@@?A@CCCCBB=@@@=BCCCGCCCCCAAABCBBB;;4;;;;;@?;@?AAABBAAA
@ATNG8:01700:02057
GATGGTAGTGTCATATGAGAGTGTGTACTCATTCGTTTCGGAAGAGACAGGTACGTTAATAGTTAATAGCGTACTTCTTTTTCTTGCTTTCGTGGTATTCTTGCTAGTTACACTAGCCATCCTTACTGCGCTTCGATTGTGTGCGTACTGCTGCAATATTGTTAACGTGAGTCTTGTAAAACCTTCTTTTTACGTTTACTCTCGTGTTAAAAATCTGAATTCTTCTAGAGTTCCTGATCTTCTGGTAGAGCGTGCATATATCTACCATCGATAACCTCGAGTCT
+
@596:;;;B;99C<<@CCDCBBCBCCCBA@9;7;BBB=CB>B>;;;BB@@?@BBCD@C?CCCC=@>ACCBCCCBB>;;;;;)9A>ABCD>A>@?<@@B=@B?ACAEDL@CBBCCCCHACBB@D@CCBC:;:B>ABBB?BBBBCCBBBBCCCC@AA@CCC@BB@B>@@BBBBDBA;?;;;;.;=A=;;;;;*<CAAC=BBBDDCCBBC5;<;<*;AAACAEACC@CCCBCBC@C@B@@@CB>BBB>BBBBCEAAABBBCCCCBCBA=@000;:=6;9;BAAA???
@ATNG8:01704:02021
GATGGTAGAGTATCATGTGTATCTCCAGAAGATCAGGAACTCTAGAAGAATTCAGATTTTTAACACGAGAGTAAACGTAAAAAGAAGGTTTTACAAGACTCACGTTAACAATATTGCAGCAGTACGCACACAATCGAAGCGCAGTAAGGATGGCTAGTGTAACTAGCAAGAATACCACGAAAGCAAGAAAAAGAAGTACGCTATTAACTATTAACGTACCTGTCTCTTCCGAAACGAATGAGTACACACTCTCATATGACACTACCATCGATAACCTCGAGTCT
+
>>AA?B@C:;6<A<@DC@AABBB@=:000)0:779:<@?DCBBBA@=@B5;6;A?59959$59==>CBAA@CCD8:455555$44.5:???2?<<@BCB??@A:918?CC?BBC>@BBBDCCCCCFBBBCBB=B:;:?AAABBCCG@D@BAA>ABBBBCBD@CAAABA?BB????;?@:99,::9898665'27.55222><AD38188<<8<<@?CCC@C;::A@A=@=@@@8>::4:<<<>??A@BBCA???AAABCCBCEJF?C@?====3:3:::9AB??
@ATNG8:01712:02059
GATGGTAGCGCATATCAGCGCAGCCCAGAAGATCAGGAACTCTAGAAGAATTCAGATTTTTAACACGAGAGTAAACGTAAAAAGAAGGTTTTACAAGACTCACGTTAACAATATTGCAGCAGTACGCTCACAATCGAAGCGCAGTAAGGATGGCTAGTGTAACTAGCAAGAATACCACGAAAGCAAGAAAAAGAAGTACGCTATTAACTATTAACGTACCTGTCTCTTCCGAAACGAATGAGTACGATGAGAGAGCTCTCTCTACCATCGATAACCTCGAGTCT
+
BC@@=@66;CCCCCCBBBCCCCCCB>CDE?DCDCA@>A?BCBCCCC?AC?C@@?A@@@@@1@@CCCCCCCCDDD>CABBDDD5DC?B4::;6;CD@CBBBCBB;969=@@=BBB?BAAACBCBBBBBBCCCEAC@@@AC@@?BBCC?B?B@A<@CBCCCCC@CBB?>?=AA>BBA;>><<<5:992:AABB3BB?B???BB><=9<;????=A<?@CCC@DCBBBDD@B?ADD=B::7:BCABBBCBAA@DBBBCCC@?@CA??;59///<::6:6:?BBC>==
@ATNG8:01713:02030
GATGGTAGCATCATGCATATCTCACCAGAAGATCAGGAACTCTAGAATAATTCAGATTTTTAACACGAGAGTAAAACGTAAAAAGAAGGTTTACAAGACTCACGTTAACAATATTGCAGCAGTACGCACACAATCGAAGCGCAGTAAGGATGGCTAGTGTAACTAGCAAGAATACCACGAAAGCAAGAAAAAGAAGTACGCTATTAACTATTAACGTACCTGTCTCTTCCGAAACGAATGAGTACAGAGAGTACGATATGTCTACCATCGATAACCTCGAGTCT
+
:6=@8<=BC@ABCCBBBBCBBBBDD@CCC@AAAABC@B?BBBBBBC@CB599:BBCDCC=+<78=5889662222&2645555$5<7<.55)59949655:;;=>9>:?>:=9:5:DAABDDCCCDCBBAFC@CBCB@B@??BD?@=A@C;;9;C@?@BBB?BBB>>??BC=A??;?A@@@9@?=9;=>>>/>>;@;;;;B?;;6;:;;;E=B=BBCA@?@ABABCC?B?@@@;?AD?ABABCDBBBBB>??DAAABBBBB@;;;7;///<<<+/-8>DDAA>>
@ATNG8:01723:02040
GATGGTAGTGATACAGATCAGACACCAGAAGATCAGGAACTCTAGAAGAATTCAGATTTTTAACACGAGAGTAAACGTAAAAAGAAGGTTTTACAAGACTCACGTTTAACAATATTGCAGCAGTACGCACACAATCGAAGCGCAGTAAGGATGGCTAGTGTAACTAGCAAGAATACCACGAAAGCAAGAAAAAGAAGTACGCTATTAACTATTAACGTACCTGTCTCTTCCGAAACGAATGAGTACGATGAGAGAGCTCTCTCTACCATCGATAACCTCGAGTCT
+
<6@@7;;=@;;6;;;;=>;;:>:44.444.4:==<=9<9:88:;8858:6<633333;9;+:153.//.55555..245999(9:5:.555&59949555444444(48<<7=<;7;:::BBBCCCBF;:;CB?AB@?<?>877>79198=9945595=?<@<ACBBBC?A?<??:5>>=88.6/.(..///'.75778>>>>?A<A<A>>>3819>@;;7;BBBBDE?@<@@@8@00-0@A@BBCCBAAAA@????:;;;@A=8818:::=>>:><@A@>>===
@ATNG8:01723:02058
GATGGTAGAGAGACTGTAGCGCACCCAGAAGATCAGGAACTCTAGAAGAATTCAGATTTTTAACACGAGAGTAAACGTAAAAAGAAGGTTTTACAAGACTCACGTTAACAATATTGCAGCAGTACGCACACAATCGAAGCGCAGTAAGGATGGCTAGTGTAACTAGCAAGAATACCACGAAAGCAAGAAAAAGAAGTACGCTATTAACTATTAACGTACCTGTCTCTTCCGAAACGAATGAGTACAGAGAGTACGATATGTCTACCATCGATAACCTCGAGTCT
+
@:;<8<>CBCBCC?=@??66:CBGC>ABB=@@@@?<2:3:@@787B?BA=?977773<<<'92<<7<;;@=8:=5==@>>>>,=><B9A@@7ACC@CCBBDDDCB?A@CF?AAC@BBB@A@CCC;;;BCCCB@CCCC?BABBCCBB=@=@::6;CBABBDC@BBB????BB?BBB7::@@>5<9918:::;+9A9=888???AA<?:>=@@<>;>BCDC@BBB@@@A>A?BCC?CBB=?>CBBBABBCCDCBC>>>@BB?=>>AA<A;;;ABA8=378=>>=::
@ATNG8:01695:02119
GATGGTAGTGTGTCTCTGAGAGTAGTACTCATTCGTTTCGGAAGAGACAGGTACGTTAATAGTTAATAGCGTACTTCTTTTTCTTGCTTTCGTGGTATTCTTGCTAGTTACACTAGCCATCCTTACTGCGCTTCGATTGTGTGCGTACTGCTGCAATATTGTTAACGTGAGTCTTGTAAAACCTTCTTTTACGTTTACTCTCGTGTTAAAAATCTGAATTCTTCTAGAGTTCCTGATCTTCTGGAGATACACATGATACTCTACCATCGATAACCTCGAGTCT
+
@=;;05<@BBBBCCCBBDCCCBBCCCCCBAA@?B:;;9;C?B=BACFGCCACCCBB@B>ABBA=A=;;;CBCDCB@@@?>=,===>@BC=B@BA7;996:B?BCBBBEACCCCDDBB?BBB@C@CCCCCBBBACCCD?BCCCCBBBCBBBCABAC?CAB?9899?AACBBBCCC@B@@@@8@;@;::::-;BABB=BBBBCCDCCC?CDDD5C@@AB@BADC?BACCCCC?C?@@@DDD@BAB?BCCCCCCCCBBBBBBDB@BB?BA@@C@@<@>BBBBBCBB
@ATNG8:01698:02080
GATGGTACGTATATCGCGTCGCTATCCAGAATATCAGGAACTCTAGAAGAATTCAGATTTTTAACACGAGAGTAAACGTAAAAAGAAGGTTTTACAATACTCACGTTAACAATATTGCTAGCAGTACGCACACAATCTGAAGCGCGGTAAGGATGGCTAGTGTAACTAGCAAGAATACCACGAAAGCAAGAAAAAGAAGTACGCTATTAACTATTAACGTACCTGTCTCTTCCGAAACGAATGAGTACACACTCTCATATGACAACATCGATAACCTCGAGTCT
+
99@@;>0//9<AABCBB<<0///78;6;CC?ABCCBB@C@BCCCCCB?@@:@-00:::;::+?<<<<????BBBB>ABBCEED0CC@C9;;;7<CC@;;:CCCCBB@D@BB?BAB=@8::ABBBCCCCCCCBCB@D9:;A7;;A??>@C?C@CAA>AB??>BCC?BBBAA@@CD=877<;;666)8<<789898(8@9@888>==BC:>:>A>>5;5;=AA@=@BBBBBB@C?BBC>BBB?ACDCDCCB>>>>>BA>=@>BA9979?DCBBBB?C?CCBBBBBA
@ATNG8:01703:02082
GATGGTAGTGTCATATGAGAGTGTGTACTCATTCGTTTCGGAAGAGACAGGTACGTTAATAGTTAATAGCGTACTTCTTTTTCTTGCTTTCGTGGTATTCTTGCTAGTTACACTAGCCATCCTTACTGCGCTTCGATTGTGTGCGTACTGCTGCAATATTGTTAACGTGAGTCTTGTAAAACCTTCTTTTTACGTTTACTCTCGTGTTAAAAATCTGAATTCTTCTAGAGTTCCTGATCTTCTGGCTCTCGTAGACAGATACTACCATCGATACCTCGAGTCT
+
CDCC?A<@D;;:CC>>CBBBBCBB@A@CBB?@<@@@@8@B4?69;9A696<>?CBB?C?AABA?D@BBABBBABB9>?@@@0@A=ABBB<@8:5.555.5<6;;<?BC@CC:;;@B@=BBC@C@BAAA@?AB=BB;;9;CCFCCECCA@@BBBBB?CAA<@A:@<@A;;;CDDC@BA@@@3@5;5;;;;;*;ACCC=@;;;AAAAAA?ADDE2AB@@A?C=AA@AA@BCBB@B?@@CCCG@BDB@EBBB;;;BCCEGCCBBACBC?B;00=000<>@@AA@@@
@ATNG8:01722:02101
GATGGTAGTCTCAGATAGTCTATAGTACTCATTCGTTTCGGAAGAGACAGGTACGTTAATAGTTAATAGACGTACTTCTTTTCTTGCTTTCGTGGTATTCTTGCTAGTTACACTAGCCATCCTTACTGCGCTTCGATTGTGTGCGTACTGCTGCAATATTGTTAACGTGAGTCTTGTAAAACCTTCTTTTTACGTTTACTCTCGTGTTAAAAATCTGAATTCTTCTAGAGTTCCTGATCTTCTGGAGATATCATCAGCGAGCTACCATCGATAACCTCGAGTCT
+
A==B@DBBBBA;@@AA@@@>:>?>?996<>BB@BDCC>C@:B?;:6<<AA=@AA;;859=?<B>=9000//8888:.3333&38-33>>4=:6649@C=BB9;;BBCJAGCCCDCCC@BCB?A?BCA@BA@@<@ABC@CCCCBBB@AAB@CCBBB?BCC@BA>A59:@;;;FED?C@@@@9@@D?@@@AA,@@BCC>CBBCFFCCCC@CDEE5BBBBDAF@CB@CBBBBBB@B@CDBBBB@BBCBCECCBBBBBBBCCBB@@@@A=A:;;CCC@C?ADCCCCBB
@ATNG8:01680:02127
GATGGTAGTGCGTGAGAGAGAGACCCAGAAGATCAGGAACTCTAGAAGAATTCAGATTTTTAACACGAGAGTAAACGTAAAAAGAAGGTTTTACAAGACTCACGTTAACAATATTGCAGCAGTACGCACACAATCGAAGCGCAGTAAGGATGGCTAGTGTAACTAGCAAGAATACCACGAAAGCAAGAAAAAAGAAGTTACGCTATTAACTATTAACGTACCTGTCTCTTCCGAAACGAATGAGTACGAGAGAGCACACGTGTCTACCATCGATAACCTCGAGTCT
+
:6BC:=CCCC:;<AAADCDBA?:;;)4?<7<BBA::587;89:@;<7AC<><?BBBBED>+<7;;8888=3228)229999;(9<8=:?EE2DBB@;=;BAAA99657<<6;?<4::BAABBDAA@@@BACB?@@@A=@AABBBBB@D@D;;::CBBCBBB?988??@>BA@EED588999+5775=@BBBB)@@:8708;==A;;7;=BBBB=@<;;ACB?BGB<;;D@D?BBF=CCC=@?AA?@@@>>>C???BBBBBCB?@C>>8=888ABB<?;?@@@@>>>
@ATNG8:01686:02136
GATGTAGGTGCACATGAGTGTATCCAGAAGATCAGGAACTCTAGAAGAATTCAGATTTTTAACACGAGAGTAAACGTAAAAAGAAGGTTTTACAAGACTCACGTTAACAATATTGCAGCAGTACGCACACAATCGAAGCGCAGTAAGGATGGCTAGTGTAACTAGCAAGAATACCACGAAAGCAAGAAAAAGAAGTACGCTATTAACTATTAACGTACCTGTCTCTTCCGACGAATGAGTACGATGAGATCTCGTGTGCTACCATCGATAACCTCGAGTCT
+
CBBBB@@?BCCDDCCCCCCBBABC?BAA>ACCBCD?B>AACABBB?BB?C?AA@;::::*;>DCCCCCCDCCD>CBCBBCC5BB?B<@@@9@DD@BAABCCBBB?B?BB?BCC@BBBBBBCCCCCDCBBBB@BCBC?AABBBBBB?B?B@@>@CCDCBBB@AAA@@@;@B>BBB<>>@@>8::8188888(5=35552:::?A<A<AA>>;>=AACCCADCBBBCB?B?BAB@A=@@AAAAAAABBBBBBB@AA@@;===@@<@<999//)/)/66;>;;;
@ATNG8:01690:02167
GATGGTAGCTCACGTACGTCACACGTACTCATCGTTTCGGAAGAGACAGGTACGTTAATAGTTAATAGCGTACTTCTTTTTCTTCTTTCGTGGTATTCTTGCTAGTTTACACTAGCCATCCTTACTGCGCTTCGATTGTGTGCGTACTGCTGCAATATTGTTAACGTGAGTCTTGTAAAACCTTCTTTTTACGTTTACTCTCGTGTTAAAAATCTGAATTCTTCTAGTAGTTCCTGATCTTCTGGCTCTCGTAGACAGATACTACCATCGATAACCTCGAGTCT
+
@?@?9>BBBCBAAAB?@>CCDBBBCBCBDDCCCCCD=BB?B@BBBBBB?=@??00+06;;;:6<9=@AABBBBB>AACCC3AA?@@@7;88565556;E7;;;?8//)/98//.;=6=>=3=:====B???=?:;;:==>>===<?>=<=;:;?<?@A<@@<@<@>>==<<86,28;>?2:18756222$26588.8/.-7--.37(5222$2688:5:59926<99:;:;1638///::/5/2+222278877;>@@@@A@@@A<==<<A987;=?ACBA:::
@ATNG8:01692:02168
GATGGTAGCTCTGCTCTGACTCTCGTACTCATTCGTTTCGGAAGAGACAGGTACGTTAATAGTTAATAGCGTACTTCTTTTTCTTGCTTTCGTGGTATTCTTGCTAGTTACACTAGCCATCCTTACTGCGCTTCGATTGTGTGCGTACTGCTGCAATATTGTTAACGTGAGTCTTGTAAAACCTTCTTTTTACGTTTACTCTCGTGTTAAAAATCTGAATTCTTCTAGAGTTCCTGATCTTCTGGATACACTCATGTGCACCTACCATCGATAACCTCGAGTCT
+
>@BC?BABB;66@BBDCDCCCC??A@@@BAAA>ABDC>CC:;9;AAAABC?BAA;;44:>?::7;@BAAA?00/869:;;;+//+5;<=5::;<6;9:99>:>@@@CD@CCEEDBCC@@@@>A?BCBBBB@@<@CBB?CBBBCBBACBBAAABDD?CAA?CF@B?BBCBBBCHG@CCCCC<DAD?BBCCB2BDCCC?CBBBBBA@AB=@B@@0ABBBC@C@CC?@AA@@@B@B?BCBBCB?BBD?BBCBBBBBB@@@BAAA?@@@<@???A@@=A8::A???99
@ATNG8:01694:02162
GATGGTAGCAGACGTGACAGAGCGCCAGAAGATCAGGAACTCAGAAGAATTCAGATTTTTAACACGAGAGTAAACGTAAAAAGAAGGTTTTACAAGACTCACAGTTAACTAATATTGCAGCAGTACGCACACAATCGAAGCGCAGTAAGGATGGCTAGTGTAACTAGCAAGAATACCACGAAGCAAGAAAAGAAGTACGCTATTAACTATTAACGTACCTGTCTCTTCCGAAACGAATGAGTACGTGTGCGACTTGTCTCCTACCATCGATAACCTCGAGTCT
+
?>>:7<>@BBEBAAA@ABB@@ACBA;@@A>BAFECC>A=?;99;;7:>7<7AA@AACBA1753;=887?979;6<//-222'28050577*-.93733533...9(.)...286505/--22--.357:==8805:@A;<=;@A>>>=D7;;>:=A???@>>;?;:9>?7;=7777/5522,29932522&293;=>>>@=>>=C<@@AA7;7;>FED===;///;7<17;C7>8818>A?>?>988=888BCB<??>>><=>=<????@??;?<?@@AAAAA
@ATNG8:01697:02152
GATGGTAGCGCGACGAGCGTAGACCCAGAAGATCAGGAACTCTAGAAGAATTCAGATTTTTAACACGAGAGTAAACGTAAAAAGAAGGTTTTACAAGACTCACGTTAACAATATTGCAGCAGTACGCACACAATCGAAGCGCAGTAAGGATGGCTAGTGTAACTAGCAAGAATACCACGAAAGCAAGAAAAAAGAAGTACGCTATTAACTATTAACGTACCTGTCTCTTCCGAAACGAATGAGTACTATGTAGAGCTCTATACTACCATCGATAACCTCGAGTCT
+
;6@@:=BBEECCCCBBCCCBBC@@@;@CA>BA;;;A<?;?@B997B@FC?C?::9@@@@@/@<???AAABBB@?6<<;;;;;*9B=B=BBB9BAC@A@@BCDCBB?C@CC?BBC=??BBCCCCCBDCCCAAA@DBBB<??BBCBAA<A<@AA?CBBBBCBB?BBBCBB@BC@AAA<>>999,8::4788888%/<7<///==BBB;@<@A@A;>;>?BBC@CCBA?AA=?=@??8@?>;?BBBBBBBCBAAAAACC>>>??AA>@@<A777>>A<A<?AAAA=;;
@ATNG8:01703:02136
GATGGTAGTGTCATATGAGAGTGTGTACCATTCGTTTCGGAAGAGACAGGTACGTTAATAGTTAATAGCGTACTTCTTTTTCTTGCTTTCGTGGTATTCTTGCTAGTTACACTAGCCATCCTTACTGCGCTTCGATTGTGTGCGTACTGCTGCAATATTGTTAACGTGAGTCTTGTAAAACCTTCTTTTACGTTTACTCTCGTGTTAAAAATCTGAATTCTTCTAGAGTTCCTGATCTTCTGGACGACGCGCACTGACACTACCATCGATAACCTCGAGTC
+
////)/777>:99;5559:==>>;;::?:33-33;;2;<;>9<<CABBC?BAA<;5;.5<:<8?:CFAC?C>BA<99;;;*:B>@@AC=B>>=,0/9499)565<<<166<<<>>@7;;>:A5@@AAACCC@CCDC@CCBC=;;@C;;;BBAAB?@?>>@@480399:;>=<;5:4444&5.5.5555&4545>)55;;::9999.5555$5;;<>9<8<=7<???ABB@C?CBBC@@>@A@<@A000>><09::9@?A@BCC999A@???;><@???BA?
@ATNG8:01703:02143
GATGGTAGGCGTGTGAGAGTCTGCCCAGAAGATCAGGAACTCTAGACGAATTCAGATTTTTAACACGAGAGTAAACGTAAAAAGAAGGTTTTACAAGACTCACGTTAACAATATTGCAGCAGTACGCACTCAATCGAAGCGCGGTAAGGATGGCTAGTGTAACTAGCAAGAATACCACGAAAGCAAGAAAAAGAAGTACGCTATTAACTATTAACGTACCTGTCTCTTCCGAAACGAATGAGTACGATGAGATCTCGTGTGCTACCATCGATAACCTCGAGTCT
+
@@BB=C@@=ABBBIBBBCD:<;AAB4;CBAEDBBBB@C?C@A@?@@BBC?C?BCBABBBB2B@CCCDDCCCCCC=@?;;;;:);@=@<@@@7@BB@BCCIFCGCB?C@CC@CCC<??ABCCDBBCCCCCCCC?CCBC>???>?;BB=B?BAA?BBBCACDD?ABBAB@>BC>8778<=777)9<:988888(9@:>988@@?=>:=<?AAA<@<A@BBB@BBBBCCC?B?ABB<CBB>>==BCBBABAABBB>>888?>>?=A@A;A8::?994:;?@ADA:::
@ATNG8:01712:02162
GATGGTAGGCGACATACATACGCGCCAGAAGATCAGGAACTCTAGAAGAATTCAGATTTTTAACACGAGAGTAAACGTAAAAAGAAGGTTTTACAAGACTCACGTTAACAATATTGCAGCAGTACGCACACAATCGAAGCGCAGTAAGGATGGCTAGTGTAACTAGCAAGAATACCACGAAAGCAAGAAAAAGAAGTACGCTATTAACTATTAACGTACCTGTCTCTTCCGAAACGAATGAGTACAGAGAGTACGATATGTCACCATCGATAACCTCGAGTCT
+
AB@@>@=B?BAAABCCCCBBBDCAB?ACCGDCCCDD@D@CBBBBBB@CD@B@B@BBCDDD2D?CBCCCCCDBBB;??:::::*;A>B?BCC;BCB?BB@BEDCBB>A=@@<@@@;??ABBBBBCCFGCBBBD@CCCC@BBCAAA994;>C;;8;BAAABAA?ABAABB@BB?BAD>ABCCB;??=999999(0;7<///<<?;;7;=???D:>:>ACCDACCCBBCC?C?CCD=@?B=999?BBCCBBAAABBBCCBBBCCB@;7;::>BBB@B?A@<<<AAA
@ATNG8:01716:02151
GATGGTAGTATATCGCGTCGCTATCCAGAAGATCAGGAACTCTAGAAGAATTCAGATTTTTAACACGAGAGTAAACGTAAAAAGAAGGTTTACAAGACTCACGTTAACAATATTGCAGCAGTACGCACACAATCGAAGCGCAGTAAGGATGCTAGTGTAACTAGCAAGAATACCACGAAAGCAAGAAAAAGAAGTACGCTATTAACTATTAACGTACCTGTCTCTTCCGAAACGAATGAGTACTACTCTCAGAGACACACTACCATCGATAACCTCGAGTCT
+
>9=:35555569;;@@@>@@?>??A=<AB:;;;:9@;>5>::=>BC?CC?C?998AACCC1B?BBBAAB778<?77799599$55.5.55)555.59;9;<;492:27;6;<A9>>?;AA999BABBBABA<@@@@=AACCC>>>?A=A000???:?=B>B===BB8>?>888<?8777'222+22222$.343...998886=67778/5.2244405;;?CCC??:??>3;00+/;>>?>>?997?@@??@@;<==>=;993799;<:=;>;==997777
@ATNG8:01716:02152
GATGGTAGCTATACGTATATCTATGTACTCATTCATTTCGGAAGAGACAGGTACGTTAATAGTTAATAGCGTACTTCTTTTTCTTGCTTCGTGGTATTCTTGCTAGTTACACTAGCCATCCTTACTGCGCTTCGATTGTGTGCGTACTGCTGCAATATTGTTAACGTGAGTCTTGTAAAACCTTCTTTTTACGTTTACTCTGTGTTAAAATCTGAATTCTTCTAGAGTTCCTGATCTTCTGGCTCTCGTAGACAGATACTACCCATCGATAACCTCGAGTCT
+
99A<:=>CBB>>>B696;;==BCBB@@@BBAB>@AAD?CC@B?C;;;BBC4;5559396556>:C?BCBBBBBCA<99777$374937.3:;=8?=?;=A<998337,7733;;?94999.5.5=>>??>><?AAB<AA@@@@@?===?>=7666///9@@7=7@@@==<@;;-/-7;;-;---/;<<<+<;---)/66///67=1888)59:9A:?<??9<=>=<=><><AA>;;;<====?>>>===A???CBB?:66677.7//-6,,)--3337633/
@ATNG8:01681:02209
GATGGTAGCGCACACATAGATCACAGTACTCATTCGTTTCGGAAGAGACAGGTACGTTTAATAGTTAATAGACGTAACTTCTTTTTCTTTGCTTTCGTGGTATTCTTGCTAGTTACACTAGCCATCCTTACTGCGCTTCGATTGTGTGCGTACTGCTGCAATATTGTTAACGTGAGTCTTGTAAAACCTTCTTTTTACGTTTACTCTCGTGTTAAAAATCTGAATTCTTCTAGAAGTTCCTGATCTTCTGGACGACGCGCACTGACACTACCATCGATAACCTCGAGTCT
+
:6>>:BBBB@AABCCBAAAA;548:;444<:884999:3975;2/////::6:@594:(:539:?-;79>943;44.48389=<=+99<1434<2:;<<8=5/)/:)//879<:;<;>>>@@=?BA=@;BCAA>>00*0=<;;A@@?@@?>A@A@BBBCC?;;;=@@=C49:A:;:CAB<B9999*57<455555$59:::1@9959;5559.5555$554597;=BC?:0000+0>7>;==@@>>:>>@=@CDCAAAAA@:;:CBBBBBB@@@@CB@@=@@BABBBBBB
@ATNG8:01713:02213
GATGGTAGTATATCGCGTCGCTATCCAGAAGATCAGGAACTCTAGAAGAATTCAGATTTTTAACACGAGAGTAAACGTAAAAAGAAGGTTTTACAAGACTCACGTTAACAATATTGCAGCAGTACGCACACAATCGAAGCGCAGTAAGGATGGCTAGTGTAACTAGCAAGAATACCACGAAAGCAAGAAAAAAGAAGTTACGCTATTAACTATTAAACGTACCTGTCTCTTCCGAAACGAATGAGTACACACTCTCATATGACACTACCATCGATAACCTCGAGTCT
+
;BBC<B>DCCFIBCBBDBA;69BB>;=CCACCCB;;6:;@@>655<7;:5:38889<==<'713/////6777;5;=;;;;;*;D@@@ECC;EGE@;96=<<>>>9;8;=8<AA6:=779B?@>@???==BB@BBBF>@@CBBBBB?B?B@@=?DCB??>A;887<?@=BB@CCB6;7555(255.599999&9=755.6=?@A??<?;==<<188)8=BAB?BBBAABC@C?BBD>BBB?BBA???BBBCBBB>>??AAAAAAAAAB?B9::CEE=?=?CABB:88
@ATNG8:01713:02219
GATGGTAGATATATGCACGCTCTACCAGAAGATCAGGAACTCTAGAAGAATTCAGATTTTTAACACGAGAGTAAACGTAAAAAGAAGGTTTTACAAGACTCACGTTAACAATATTGCAGCAGTACGCACACAATCGAAGCGCAGTAAGGATGGCTAGTGTAACTAGCAAGAATACCACGAAAGCAAGAAAAAGAAGTACGCTATTAACTATTAACGTACCTGTCTCTTCCAAACGATTGAGTACTACTCTCAGAGACACACTACCATCGATAACCTCGAGTCT
+
;==B?DBBAAACCBBBDDCBCCBBA>BEC?BB98:?=C9<<C9:7=7@?7?=??893;;;)839=9=:>@@BAA8:;@@AAA0@@?C@FDD;BBCI;;;BCDCBCAD?CB?BBA?A@@@ABBBDCCCDDD@=8;>00+0<;;=>996;<@BB?BBCCDCEB?ABABCB@BB?BBB>AAA@A59:A;88888(8>9>>AAAAABE:=:;;;=5;5;AA@A@DBBCCAB5949=6>BBB@BCBCBBBBBBCCBBBAAA>9:>??:96;:::B@@6;7:>>==>>>
@ATNG8:01715:02211
GATGGTAGTACATGATAGACGACACCAGAAGATCAGGAACTCTAGAAGAATTCAGATTTTTAACACGAGAGTAAACGTAAAAAGAAGGTTTTACAAGACTCACGTTAACAATATTGCAGCAGTACGCACACAATCGAAGCGCAGTAAGGATGGCTAGTGTAACTAGCAAGAATACCACGAAAGCAAGAAAAAGAAGTACGCTATTAACTATTAACGTACCTGTCTCTTCCGAAACGAATGAGTACGATGAGAGAGCTCTCTCTACCATCGATAACCTCGAGTCT
+
9:44.55;;==>><555:55555995;<>9=CB>BB>?9;>>=:???BA8?877499999(97=;<ABCFBBBC<BB;;;;;(:@=C?CCC9CBB@CBCBBDCBD@F@AA>AAA?AAABFAA@DCDCCCCCB@CCBB?BCDDCCCE?B>B;;5;A;:;BAA?CAA;::@CC?CCD>AABCB;?:97:CCED2EE<@00/:8@?@<?;????;?:>>BBB>BBB@?:;498>@@9B@@<?@A:::@@A99:BBBBBCEA==>>=<=8=>>>?@A:=:=@@==888
@ATNG8:01724:02174
GATGGTAGTGTCAGTGCGCGTCGTCCAGAAGATCAGGAACTCTAGAAGAATTCAGATTTTTAACACGAGAGTAAACGTAAAAAGAAGGTTTTACAAGACTCACGTTAACAATATTGCAGCAGTACGCACACAATCGAAGCGCAGTAAGGATGGCTTGTGTAACTAGCAAGAATACCACGAAAGCAAGAAAAAGAAGTACGCTATTAACTATTAACGTACCTGTCTCTTCCGAAACGAATGAGTACACATCGTCGTGTCGTGCTACCATCGATAACCTCGAGTCT
+
;6BB:BDDBBBCFCCCCCEDCDBBB@CDC@CC99;A>@9@?A???D@DC?C@9:9AADCC3C@BBB@?>A@>>>8?>AAABB5BB@C=AAA9ADD@BBBBEECCB?C?CC@BBB?BBBBBCCCCBBDDDDAA?ADBB?ABBBAB875:@C?@>AC?BBBBD?BBBABB>BB>A@B>AABBB=?>>:=DDDD/AA;A<==>@AAA;?9@@AD:>5;DBBA?ACCCCAA9999CC;B@@<@BBBCCAAAAAA@ABCCC???>>>@BB?C888DAA=A??A@;;<>>
@ATNG8:01726:02218
GATGGTAGAGTATCATGTGTATCTCCAGAAGATCAGGAACTCTAGAAGAATTCAGATTTTTAACACGAGTAGTAAACGTAAAAAGAAGGTTTTACAAGACTCACGTTAACAATATTGCAGCAGTACGCACACAATCGAAGCGCAGTAAGGATGGCTAGTGTAACTAGCAAGAATACCACGAAAGCAAGAAAAAAGAAGTACGCTATTAACTATTAACGTACCTGTCTCTTCCGAAACGAATGAGTACACACTCTCATATGACACTACCATCGATAACCTCGAGTCT
+
//<<8<==BA<<CCCDC969>::4:6;?@<@@995:5:5::<655>9=>2949@=BCCDC5C?AB=AA0//::9939///999):>8=0954&4::7;;<<=<<;?7@7A@<>:@:8>BBBCCCCCCBCCCBB?CCDC>@?CAA??@;A=A@@=@DBAB?9:6:@?AAA>>>;>A?<@AA@@9?<81768888%8>69:8@??>@@6;79;::<B=@@GFE@CBBBA@@?B>ABC@CDD?AABBDCAAA9:9?@??>@?A@@@999?>?888=99,70789;;@==
@ATNG8:01727:02178
GATGGTAGCACGAGTCACTCATATCCAGAAGATCAGGAACTCTAGAAGAATTCAGATTTTTAACACGAGAGTAAACGTAAAAAGAAGGTTTTACAAGACTCACGTTAACAATATTGCAGCAGTACGCACACAATCGAAGCGCAGTAAGGATGGCTAGTGTAACTAGCAAGAATACCACGAAAGCAAGAAAAAGAAGTACGCTATTAACTATTAACGTACCTGTCTCTTCCGAAACGAATGAGTACGATGAGATCTCGTGTGCTACCATCGATAACCTCGAGTCT
+
?@@A=BBBBCCCCCCCBBBECCCCCACCC@CBBB998:=AAECCCDACB>@>@???@@@@2@>AA@???BBBDF>F:;9@??+B@=@49:;4:B@?B@AA@@@@@=@?BB?BBC>AABBBCCCBBBCCCCCC?CCBB=B?>>??>=:@?C::;;AABCCCC?BBBCCC?AB>BBB;>>>::0;==8<AAAA/=>:>>>>BBD>><><@?@C:=:>ACBB@BBCBBBC=?=?BB=BBB@BBBBDCCCC@BBCC@>8:8?A>>=?>@<@;<<=99396<<?@@::;
@ATNG8:01689:02234
GATGGTAGAGAGAGCTCTCTCATCGTATTCATTCGTTTCGGAAGAGACAGGTACGTTAATAGTTAATAGCGTACTTCTTTTTCTTGCTTTCGTGGTATTCTTGCTAGTTACACTAGCCATCCTTACTGCGCTTCGATTGTGTGCGTACTCTGCAATATTGTTAACGTGAGTCTTGTAAAACCTTCTTTTTACGTTTACTCTCGTGTTAAAAATCTTAATTCTTCTAGGAGTTCCTGATCTTCTGGTATACACACTCGCTCGCTACCATCGAATAACCTCGAGTCT
+
66;;9>@D;;6CA;;BAB====>696??9BBC?BBDD=BB@B?BDA;<;A-00:0/(/*33@=6>7=00///;=@=A@?:>+77.7262'2<;>8@8957A?:=>;9949>>>===@<?@@=A>>>>@@@AB<>>>>;>>A@???@@@@@@???:==?;>=:=;@@@;;;==?:>9888)818/7:999,9;99;*--3---3557:>A?A.>>>;A79;9;42,,,(,2602026576825886;;;??>>===@@@AA@@===6633--*-6179=7;;>>>=
@ATNG8:01707:02222
GATGTTAGCAGACGTGACAGAGCGTCAGAAGATCAGGAACTCTAGAAGAATTCAGATTTTTAACACGAGAGTAAACGTAAAAAGAAGGTTTTACAAGACTCACGTTAACAATATTGCAGCAGTACGCACACAATCGAAGCGCAGTAAGGATGGCTAGTGTAACTAGCAAGAATACCACGAAAGCAAGAAAAAGAAGTACGCTATTAACTATTAACGTACCTGTCTCTTCCGAAACGAATGAGTACGATGAGAGAGCTCTCTCTACCATCGATAACCTCGAGTCT
+
BBCBB@CCCCCDCCCBCBBBBBBBCCCBB?CBCBBB?B?BBBBCBB>BB@B@BBBBBBBB3B@BB@@@@CBBCD9=5;9555$5;7<.555'5<<7;666;;:<A=@?A?<@@?;??AABBCCCBBFCBBAD@CCCC>BBBBAA>=:@@C@@=@@??CCCB?BBBBBD?BB?BBB=@@@@@8=;;5:>>>@/??<?;;:AAA>><><>=@B:=:=@BBB@CBBBBCD@B?ABB>BCC?ABCCBBBBB=>=B@@A@?==;=BF@@@=@787AAA=A;AAA??<=<
@ATNG8:01708:02236
GATGGTAGCAGACGTGACAGAGCGCCAGAAGATCAGGAACTCTAGAAGAATTCAGATTTTTAACACGAGAGTAAACGTAAAAAGAAGGTTTTACAAGACTCACGTTAACAATATTGCAGCAGTACGCACACTATCGAAGCGCAGTAAGGATGGCTAGTGTAACTAGCAAGAATACCACGAAAGCAAGAAAAAGAAGTACGCTATTAACTATTAACGTACCTGTCTCTTCCGAAACGAATGAGTACTGCGTCTCACTCTCGCCTACCATCGATAACCTCGAGTCT
+
@EDD?CCCCGC;99=GHGBBBBCCC@BBB@CCB???<??AABBCAA>AB@B?CBBBAAA?2@=888??:87766.5555555$5>99.999&9==466>?===>B7>:=??A??9??99;ECBBBBCDAA@BCCBBB=?::99:9A@D?C;;8:BA@ABBB?BBBD??<?A@BBC?A?666)555-5;<<=/?@7;;>>AA=>==A;??AA<><>@CBB@C<;;C??=@@C@@8=00-000>@A@A?>>@?@;555:::=>9<;969///9//(3,3;;;<4//
@ATNG8:01710:02223
GATGGTAGGCGTGTGAGAGTCTGCCCAGAAGATCAGGAACTCTAGAAGAATTCAGATTTTTAACACGAGAGTAAACGTAAAAAGAAGGTTTTACAAGACTCACGTTAACAATATTGCAGCAGTACGCACACAATCGAAGCGCAGTAAGGATGGCTAGTGTAACTAGCAAGAATACCACGAAAGCAAGAAAAAGAAGTACGCTATTAACTATTAACGTACCTGTCTCTTCCGAAACGAATGAGTACGTGTGCGACGTGTCTCCTACCATGATAACCTCGAGTCT
+
?@A@5;<B?BBCCCC@ABGCBB@AA:ACC@CCDCCC?C>AABB?@??AA>A@CC@@@@@A2B@CDCBBBBABBC>BA>>==<,9<7<6===2=AB=A>>>@@?AA<A=AA=A=;688=<=<AABB@@<<<?A=AAAA7==>>>?;;7<=A;;:>>>>@AAA<AAA?>?;AA;==>:>>777.95608====/::6;>>>DA@>><>;?@@@;A;>>;;;;>>>>???;?:>?C9F;;7899>777>><<==>>A@@;:;;;5;==8=>>A;;5;;>>>AB@?>
@ATNG8:01719:02248
GATGGTAGCGGCACACATAGATACAGGTACTCATTCGTTTCGGAAGAGGACAGGTACGTTAATAGTTAATAGCGTACTTCTTTTTCTTGCTTTCGTGGTATTCTTGCTAGTTACACTAGCCATCCTTACTGCGCTTCGATTGTGTGCGTACTGCTGCAATATTGTTAACGTGAGTCTTGTAAAACCTTCTTTTTACGTTTACTCTCGTGTTAAAAATCTGAATTCTTCTAGAGTTCCTGATCTTCTGGTCTACTACACTGTACTCTACCATGATACCTCGAGTCT
+
//;;)--7//)/:::<====><<>0/)/777?AA=A;;;8;F?B?C;;69;>=?>@A<B>@7?AAA=A?CBCCBBCBC?BADCD3CC>AABA<ABCB?CAB=CB8;;BAAB@BBBCCBBBACCE@D?CCCCBBAC@CCDB>BAAAB@@@BBBBCB@@@>A;;8;C>A=@?BBCCCCC?AA@@?3@5;5;ABCB.;;@@D8;;CCCCCCBB;A?A?,=AABB@A>AA@000@@000:>AABB;:5::@4;::9@@@@@9:9CBBBC;;;<@;99@@A?BBBCBBB9
@ATNG8:01683:02311
GATGGTAGTGCGTGGAGAGAGAGACCCAGAAGATCAGGAACTCTAGAAGAATTCAGATTTTTAACACGAGAGTTAAACGTAAAAAGAAGGTTTTACAAGACTCACGTTAACAATATTGCAGCAGTACGCACACAATCGAAGCGCAGTAAGGATGGCTAGTGTAACTAGCAAGAATACCACGAAAGCAAGAAAAAAGAAGTACGCTATTAACTATTAACGTACCTGTCTCTTCCGAAACGAATGAGTACACATCGTCGTGTCGTGCTACCATCGATAACCTCGAGTCT
+
449@056==@BB:9.599::ABB@@@35558<<@A?>5:6;;==CCD?BB?B?AA@>>==8)86333888933.2=.7695555$5<5:4999&55949:554::::3838:39994:>859@BCBB@@CC:;;@BBBB>A@@AA::9?C?B;;89CA?@??A>998BBB?CB;>>848888:./..(..../.#.625558A9>>;:>:;;;A<A<86:BB<@@C::9A=?9>??9=>@=@???AAABCB??>BBCBBBBBCBBBBB?B:9:AAA=A<??BBB>>?
@ATNG8:01691:02292
GATGGTAGCACGACACGACGATGTGTACTCATTCGTTTCGGAAGAGACAGGTACGTTAATAGTTAATAGCGTACTTCTTTTTCTTGCTTTCGTGGTATTCTTGCTAGTTACACTAGCCATCCTTACTGCGCTTCGATTGTGTGCGTACTGCTGCAATATTGTTAACGTGAGTCTTGTAAAACCTTCTTTTTACGTTTACTCTCGTGTTAAAAATCTTGAATTCTTCTATAGTTCCTGATCTTCTGGAGATACACATTGATACTCTACCATCGATAACTCGAGTCT
+
;6BA@CCBBB=;;;<<;;;555=699BBBBBB?AABB=BD@C@BCBBAAA?BB?@@<?;?ABB?B?BCFEEAA:=433777$37369>>7=<:@=@@=<?@:=00/58388:;<;>><?@A=D=@@@;;89:=A@@@<==;>>A9@???AC???>::88=CB<?;?AABABAAA6:;ABB;C:>:==??@/@AABB:@==>>AA<<=0////(///*/=7=9;717<///7=7@7@@@@??<;;;=AA>>=>>=;;6;@@@B>>?>?;>>:::::+//;666;;;
@ATNG8:01693:02302
GATGGTAGCTCTGCTCTGACTCTCGTACTCATTCGTTTCGGAAGAGACAGGTACGTTAATAGTTAATAGCGTACTTCTTTTTCTTGCTTTCGTGGTATTCTTGCTAGTTACACTAGCCATCCTTACTGCGCTTCGATTGTGTGCGTACTGCTGCAATATTGTTAACGTGAGTCTTGTAAAACCTTCTTTTACGTTTACTCTCGTGTTAAAAATCTGAATTCTTCTAGAGTTCCTGATCTTCTGGATATGAGTGACTCGTGCTACCATCGATAACCTCGAGTCT
+
ABBB?BBCBBCCCCBBBCCCCCCBBBCCCCAB?BBBB<BC@D?@@CCDBC?BCBBB?B?BABC@C@AAACCCCCC@BBBBB1BB?AAAA:@ABB?BBC?CC@AA@CCE@BBBDDDAB?BCC@B?CCCCCBBC@CBBB@CBBBCCBBCBBBDB@BB?CBA=AC?C<@@BAABCCJBDA@@@8@=B;::9:*;BCBC@ICCCCCBAACGDDED5@@ABEAD@CC@BBBCCBB=@=@CCCCC?BBC@CCECCCCBCCCCBCABAAAC@BBA@@??=?<?BBCCB==
@ATNG8:01695:02276
GATGGTAATGCGTGAGAGAGAGACCCAGAAGATCAGGAACTCTAGAAGAATTCAGATTTTTAACACTAGAGTAAACGTAAAAAGAAGGTTTTACAAGACTCACGTTAACAATATTGCAGCAGTACGCACACAATCGAAGCGCAGTAAGGATGGCTAGTGTAACTAGCAAGAATACCACGAAAGCAAGAAAAAGAAGTACGCTATTAACTATTAACGTACCTGTCTCTTCCGAAACGAATGAGTACACATCGTCGTGTCGTGCTACATCGATAACCTCGAGTCT
+
@@<;80/)/;<BBABCBBBBBCCCD>ABA@CFCCCC?B>AACCCAA>CC?B=ABCA@;;;+:7;=888998888/8555555$5949.555'59:5<==>>>>BD@C@CC?AAA=AAA@BCCCCCDBBBCCD@DB@?<?AA@ABBB?B@D;;;;DECBCCD?AAABBB?BC?BAC?BB:::,676199::;+:>;A888AACCD=A=@@AA:=:=>BBB@CBAACBB=?>?BF>BBB?BBBBBBBBBBBBBBBBABBBBBBBBBBCCBBBBB?B?BBC@@@>?
@ATNG8:01697:02295
GATGGTAGGACGAGCGTCTGAGAGGTACTCATTCGTTTCGGAAGAGACAGGTACGTTATTAGTTAATAGCGTACTTCTTTTTCTTGCTTTCGTGGTATTCTTGCTAGTTACACTAGCCATCCTTACTGCGCTTCGATTGTGTGCGTACTGCTGCAATATTGTTAACGTGAGTCTTGTAAAACCTTCTTTTTACGTTTACTCTCGTGTTAAAAATCTGAATTCTTCTAGAGTTCCTGATCTTCTGGGCTGCGCTGATATGCGCTACCATCGATAACCTCGAGTCT
+
BBBB:CBB?BBAAAB@;;CCBCBCACBBBDBC@BBBD>CC?C?BBCDCCC@CCBBB?CC@CAA>B@BBCCCEEDC@BBBAA2@C>AACE=BCBB@BDC@CG?BABCCC@CCCCCCBD@BBC@C@CDCCCBBCACCCD?CCCBCBBBCBBBCBBBB?DAA<AB?C?AAC@@@CCD=A::::-:=B;:::::*;BBBF=BBBBBBCBBA5;;;;*;;;;C@C@CC@BDCCCCC?B?BCCCCD?A@@B8A?BABBBBCDCCCCCBCBA?A@?@A@@<@@CCBCCBAA
@ATNG8:01702:02319
GATGGTAGCGCAGTATCAGCGCAGCCCAGAAGACTCAGGAACTCTAGAAGAATTCAGATTTTTAACACGAGAGTAAACGTAAAAAGAAGGTTTTACAAGACTCACGTTAACAATATTGCAGCAGTACGCACACAATCGAAGCGCAGTAAGGATGGCTAGTGTAACTAGCAAGAATACCACGAAAGCAAGAAAAAGAAGTACGCTATTAACTATTAACGTACCTGTCTCTTCCGAAACGAATGAGTACTATGTAAGCTCTATACTACCATCGATAACCTCGAGTCT
+
;444.5555::0//<::===@@@955)59947//////)/)/88899:5:817133444444$56;<=BCCCDCCC>BBCCCCC5CC@C@CCC;CCD@CBBBDCCBA=A>AA?AAA>ABBBBBBBBBCDDECCB@CCBB?BBBBBCAA>BADCB?BCCCCCBB?BBBB@@?CD>B@?6;;;;;3<<=;99999(9A?D998@@@BA9=9>AAA:=:=@CBB@BCCCDDD>?>@CB>CCC?CAAAAAAAAABBB>BBB@@@BABB@@>>;;;EAB<A<?AAAA@@@
@ATNG8:01709:02285
GATGGTAGTGATACAGATCAGACACCAGAAGATCAGGAACTCTAGAAGAATTCAGATTTTTAACACGAGAGTAAACGTTAAAAAGAAGGTTTTACAAGACTACAACGTTTAACAATATTGCAGCAGTACGCACACAATCGAAGCGCAGTAAGGATGGCTAGTGTAACTAGCAAGAATACCACGAAAGCAAGAAAAAAGAAGTACGCTATTAACTATTAACGTACCTGTCTCTTCCGAAACGAATGAGTACGAGAGTCAGAGCAGAGCTACCATCGATAACCTCGAGTCT
+
?:=@5;<AACCCC?=C?;?@@@@@B=@AA>@@?<=;6;2:9>///9397186///;;;;;+;8577444::899087;.5555$55.5.555&5;;4//////72//4808544.399-44::<56996<<@@@@B?BCCB=@:::>??=9>??>>5:5559:::8<<?A@@<::48=<177333(377.222252#22+2898:;:52,2667;=<A:869?;8@CBBBBB?B@BBB>BCC@AAABACA@A@@AAABBBBBBAAAAAAA<@677::=:?8==>A@===
@ATNG8:01711:02308
GATGGTAGTATCTGTCTACGAGAGCCAGAAGATCAGGAACTCTAGAAGAATTCAGATTTTTAACACGAGAGTAAACGTAAAAAGAAGGTTTTACAAGACTCACGTTAACAATATTGCAGCAGTACGCACACAATCGAAGCGCAGTAAGGATGGCTAGTGTAACTAGCAAGAATACCACGAAAGCAAGAAAAAGAAGTACGCTATTAACTATTAACGTACCTGTCTCTTCCGAAACGAATGAGTACACACTCTCATATGACACTACCATCGATAACCTCGAGTCT
+
994969=CA?AAA@BBBDDBBBBCD?ABC@BAA@AA=@=@AC?@?C?BB?B?999BCEDE3?;??CD@@@B==<6<<BDCCC5BB=A5;;;6<CB?DAAACBDCC?C?CC?BBB>@AAABBBCECBBDBBBD@EB??<????ABAC@C@BBB?CCCDCAA@??@@AAA?BD?BBB<>?@@@8@@<777666+/>7=///;;???<?<@???7;7;BCCC?CCDBBBC?B?BBB>BCC@BBAAABCCBBBCCC:;;?@BBBBBDCB?B>??C@@=@>AAABB?;:
@ATNG8:01717:02314
GATGGTAGTATATCGCGTCGCTATCCAGAAGATCAGGAACTCTAGAAGAATTCAGATTTTTAACACGAGAGTAAACGTAAAAAGAAGGTTTTACAAGACTCACGTTAACAATATTGCAGCAGTACGCACACAATCGAAGCGCAGTAAGGATGGCTAGTGTAACTAGCAAGAATACCACGAAAGCAAGAAAAAAGAAGTACGCTATTAACTATTAACGTACCTGTCTCTTCCGAAACGAATGAGTACGAGAGAGCACACGTGTCTACCATCGATAACCTCGAGTCT
+
;;<<;>CCCABACCCAAABBBBCBE@BCC@AABGDB@B?CBBAAAC@BB?B@CGAAACCC3C@???;;;@00/;298=====,?C4;4;;;*0@@;00/=<:>==9B?AB>BCC=@?CBBFCCCDDCBBBCBACB??<??AAABBB@B@CBA?BCCBBBBC@BABBAA>AB@CCC?BB==<47771678888%8=:=;;;EAB@@;@<??>>:>>>>CCB?BBCCBBB@C@BBB=BCC@@??BBBBBBBBB>>@@BB@@@AACA@;6<///=@@9=7=@@@AA;;
@ATNG8:01722:02307
GATGGTAGTGCTTGAGAGAGAGACCCAGAAGATCAGGAACTCTAGAAGAATTCAGATTTTTAACACGAGAGTAAACGTAAAAAGAAGGTTTTACAAGACTCACGTTAACAATATTGCAGCAGTACGCACACTATCGAAGCGCAGTAAGGATGGCTAGTGTAACTAGCATGAATACCACGAAAGCAAGAAAAAGAAGTACGCTATTAACTATTAACGTACCTGTCTCTTCCGAAACGAATGAGTACGAGAGAGCACACGTGTCTACCATCGATAACCTCGAGTCT
+
>B;;.5::;;99494;=>9>@@99;,9@@5@B;;6=9=7<;A5433233-36////////$/5:::=BBBB;87.3394444$4;7;7<<=2=>CACAAABAA;;7<?DA?BCB?BBAABCBBBCDCCBBBBBBAA@=@??BBAAB@FAFBC?CBCDBBCC@BAAABAAAEBBBC@BCBCE>CAA@CBCCC3??=?AABCBBBE@D@CDCC@B?BBBBB@BBB???B=A=ABB9A@@49:?@@@????AAA=BAB?A@@===;;;5:888@@@<C388;::::;
@ATNG8:01723:02273
GATGGTAGGCGTGTGAGAGTCTGCCCAGAAGATCAGGAACTCTAGAAGAATTCAGATTTTTAACACGAGAGTAAACGTAAAAAGAAGGTTTTACAAGACTCACGTTAACAATATTGCAGCAGTACGCACACAATCGAAGCGCAGTAAGGATGGCTAGTGTAACTAGCAAGAATACCACGAAAGCAAGAAAAAGAAGTACGCTATTAACTATTAACGTACCTGTCTCTTCCGAAACGAATGAGTAACCTCTCAGACGCTCGTCCTACCATCGATAACCTCGAGTCT
+
;<<A>CBA=ABBCEBBBDDAAA;;;06CDADCDCBB?B?CBCCBCB@BB?B@AA??>CCC3B?BBCAAAAACBB>BBBBCCC3?>9;7<<<1;;A<B=>>@>>>@<@<@D=@@?:>>ABA>:8:@@@>>>>?;A?@A5;;>A@@5506=A?@<@:::@@>>:>@?@AA;AA=AAA:>><=:5<794:BAAA/7618;;;===;;5;:===@<@>B@:::<??AA@@@;A<AAA:@@@;@;;=//+/7777=@??;;;;?BB=9=<<5:///;::6>:===?BB>=
@ATNG8:01723:02317
GATGTAGAGAGACTGTAGCGCACCAGAAGATCAGGAACTCTAGAAGAATTCAGATTTTTAACACGAGAGTAAACGTAAAAAGAAGGTTTTACAAGACTCACGTTAACAATATTGCAGCAGTACGCACACAATCGAAGCGCAGTAATGATGGCTAGTGTAACTAGCAAGAATACCACGAAAGCAAGAAAAAGAAGTACGCTATTAACTATTAACGTACCTGTCTCTTCCGAAACGAATGAGTACCTCTCAGACGCTCGTCCTACCATCGATAACCTCGAGTCT
+
BBA@@=CCCCCCCCBCCEBCBBB?BCC@BB??@A>B>BBBBBBB>CC?B?@@@@@@@A2B?BDBBBCBBB??:@ABBBBB5CF@D@BBB:BCC@CAA@BDFED?A>AC@BBA>AAAABBCCDDCCCBBBD?BCBB?@>?ACBBC?DDD>><>BBBBBBB@BBBAAA<@@:===5::888*786188888(/:36///;=ADC<A<A>==:>:=DCBB@CBB@??@;?;?@@:ACC@BBBABAC?BBBBBCB???@=>=@>@@@<@666<<<6=;?AA?????
@ATNG8:01724:02296
GATGGTAGCGCGACGAGCGTAGACCCAGAAGATCAGGAACTCTAGAAGAATTCAGATTTTTAACACGAGAGTAAACGTAAAAAGAAGGTTTTACAAGACTCACGTTAACAATATTGCAGCAGTACGCACACAATCGAAGCGCAGTAAGGATGGCTAGTGTAACTAGCAAGAATACCACGAAAGCAAGAAAAAGAAGTACGCTATTAACTATTAACGTACCTGTCTCTTCCGAAACGAATGAGTACTGCGTCTCACTCTCGCCTACCATCGATAACCTCGTGTCT
+
CCCB@CCCDCCECCCDCBCCCCBBB=BBC@BB@@??<?>ABDCCAA?BD>B>?=<89999(9?ABBBCBBACCC>??BCCCC3CC?C7;<;.;AA:@BAABCDBA?A@CC?AAA>AABBBCDDDDDCCCCCC?CABB?BBBBBBBB>CADBA?CBBBCABA?CCDBBB@BB=@@@:@@<=<8?>::>>>>>/>B<@876@@@BA:>:>@AA<@;@@@@@@CBAAABC>A?ADE>BBB?BCBBBBBBBBBBBBBBAACCBBC?BFD@C???CBB?B@BBABA888
@ATNG8:01681:02336
GATGGTAGGACGAGCGTCTGAGAGGTACTCATTCGTTTCGGAAGAGACAGGTACGTTAATAGTTAATGGCGTACTTCTTTTTCTTGCTTTCGTGGTATTCTTGCTAGTTACACTAGCCATCCTTACTGCGCTTCGATTGTGTGCGTACTGCTGCAATATTGTTAACGTGAGTCTTGTAAAACCTTCTTTTTACGTTTACTCTCGTGTTAAAAATCTGAATTCTTCTAGAGTTCCTGATCTTCTGGGTCTACGCTCGTCGCGCTACCATCGATAACCTCGAGTCT
+
;6CC@CCB@BCBBBB?=B=BDDDCACCCFCCB@CBBG>GE@D@;;;CCCC@BBBBB?B@CBCB@EACB?BB;;;A>;<<;;*<B>B;;;.;CA@?BICAGH@CACDCC@CCBCCCCC?CBB?B?BCAAABBC@CCED@BB@@CBBBDBBBBBBBB?BBB>BB?A>AABBBBBBB>B;;;;.;>E=AABBB2BCDII>BBBBCBB@@@=BABB2BBCBCAFADC@@AA@@AC@C@CCBBBA=??BB>BBBCBBABBBBCBBBAA??<???>?8949=?ABCBBA@
@ATNG8:01681:02367
GATGGTAGCAGACGTGACAGAGCGCCAGAAGATCAGGAACTCTAGAAGAATTCAGATTTTTAACACGAGAGTAAACGTAAAAAGAAGGTTTTACAAGACTCACGTTAACAATATTGCAGCAGTACGCACACAATCGAAGCGCAGTAAGGATGGCTAGTGTAACTAGCAAGAATACCACGAAAGCCAAGAAAAAGAAGTACGCTATTAACTATTAACGTACCTGTCTCTTCCGAAACGATGAGTACCTCTCAGACGCTCGTCCTACCATCGATAACCTCGA
+
>>:;059;=>@@=><=?@@?DCCBC459:048<773-35::9:;871771;39:9=><;<+B7<<>>??A===<4::;;;;;*;;594::9&5=>7@GDCB@<00*06:=+00>13788>966>B:99B@@@@BBBD@BBBBBCBB?C@B;;8;AAAAC@@<>?>@AD?BB<??=8<;755(22+2022555'2;3>:====<==9@9>=>C<A188;;A>BBCBBBC50+0::5:00//699<B>878A@@?B>999622-5551775//;;07,----
@ATNG8:01685:02362
GATGGTAGCTCGCTGATGATATCTCCAGAAGATCAGGAACTCTAGAAGAATTCAGATTTTTAACACGAGAGTAAACGTAAAAAGAAGGTTTTACAAGACTCACGTTAACAATATTGCAGCAGTACGCACACAATCGAAGCGCAGTAAGGATGGCTAGTGTAACTAGCAAGAATACCACGAAAGCAAGAAAAAGAAGTACGCTATTAACTATTAACGTACCTGTCTCTTCCGAAACGAATGAGTACGAGAGAGCACACGTGTCTACCATCGATAACCTCGAGTCT
+
@;<<:@=BB===<A@A@ABAA@AAB?CCC@BBBB@@=??@?=@?9:37;6=<BBCBBBBB1A>>?>998<3337.5755555$557<.556069;:>=====<:?:766616/0)//66;>@@?>>?BBAB@?@@::444499833/48@;;7;=A?>:::8>@@B??=?B=AAB>BA?9;2777399::;):>:;888;;;<=:==AC@@<@7::A?@;@@@AAAB?B?AAA;@AA499A???C???BAA89:AAA>>>?>>>B=;;;@A=<5:5:<<<@@::
@ATNG8:01688:02356
GATGGTAGGCGTGTGAGAGTCTGCCCAGAAGATCAGGAACTCTAGAAGAATTCAGATTTTTAACACTAGAGTAAACGTAAAAGAAGGTTTTACAAGACTCACGTTAACAATATTGCAGCAGTACGCACACAATCGAAGCGCAGTAAGGATGGCTAGTGTAACTAGCAAGAATACCACGAAAGCAAGAAAAAGAAGTACGCTATTAACTATTAACGTACCTGTCTCTTCCGAAACGAATGAGTACGTGTGCGACGTGTCTCCTACCATCGATAACCTCGAGTCT
+
DCAB>A;@;>;99AA@BBEBBB;;;)9AA;BCB:;;?C@CCBBEDC@::8:=AAAAABBA2@?@@999BAB???5=@:999+5:198>==2=:=8<==?AA>>><@7;;<@=<:>?@@A@@@AA@@@>@@A=????::9:=>?:;6:<A>>:>B@@@@@A:>>>@@@<@@<>>@7;;@@>68785;=>=>/8819@>>??@>>:><@AAE<@:>>>>><@A@@@AA<A<A;:19//*/:9=:>>?==;;;=?>@?BAA?<7<==66///9771;8=?@AA@@>
@ATNG8:01698:02320
GATGGTAGGCGTGTGAGTGTCTGCCCAGAAGATCAGGAACTCTAGAAGAATTCAGATTTTTAACACGAGAGTAAACGTAAAAAGAAGGTTTTACAAGACTCACGTTAACAATATTGCAGCAGTACGCACACAATCGAAGCGCAGTAAGGATGGCTAGTGTAACTAGCAAGAATACCACGAAAGCAAGAAAAAGAAGTACGACTATTAACTATTAACGTACCTGTCTCTTCCGAAACGAATGAGTACCTCTCAGACGCTCGTCCTACCATCGATAACCTCGAGTCT
+
?;CF;CCC@BBCCAA@@BCAAA;;9)5==?CCED@A>A>@@ABC@@;?A5:4:A@??EDE2B?CAB???@@BBD9@@99999'9>5839<>.>;>:@625=777;49997177:5::>?@>==B@?@AAA>>:?>@@<===?<==><><@BB=A????AAB<=<<AAB>@@9=>A<>>=<=4=;:5;>>=>/==:===B=999//,/799//)/)////=5;;?897A<A=BCC::::17/9;///37///@>?6568;:<=;===8=<==>;;5;=998@?===
@ATNG8:01701:02336
GATGGTAGTACATGGATAGACGACACCAGAAGATCAGGAAACTCTAGAAGAATTCAGATTTTTTAACACGAGAGTAAACGTAAAAAGAAGGTTTTACAAGACTCACGTTAACAATATTGCAGCAGTACGCACACAATCGAAGCGCAGTAAGGATGGCTAGTGTAACTAGCAAGAATACCACGAAAGCAAGAAAAAGAAGTACGCTATTAACTTATTAACGTACCTGTCTCTTCCGAAACGAATGAGTACGAGAGTCAGAGCAGAGCTACCATCGATAACCTCGAGTCT
+
65=>9;=5555///)//777555956.5994;;4444.44)4::;===6::7:4334455555#57;<>;@;@B@AB=BCC?@@?+9:455@@@4@@@:?BBAAAA@@6;4:A;?>@558<:@@ABBCCGGCCCC?::;B=A@CDA@@@@E>B;;:;DBB@A@B?@@?AAA=AA9@@@;?=;;=3<99198==?.=?<@788BAA99597//)//(/3:9BBB?BB::;CF@E@BCD>A;;6:@@@@BAAAFFB???AA::9>?@@@AB=:::9899;B<@@@@::75
@ATNG8:01701:02346
GATGGTAGCATCTGCATATCTCACCAGAAGATCAGGAACTCTAGAAGAATTCAGATTTTTAACACGAGAGTAAACGTAAAAGAAGGTTTACAAGACTCACGTTAACAATATTGCAGCAGTACGCACACAATCGAAGCGCAGTAAGGATGGCTAGTGTAACTAGCAAGAATACCACGAAAGCAAGAAAAAGAAGTACGCTATTAACTATTAACGTACCTGTCTCTTCCGAAACGAATGAGTACCTCTCAGACGCTCGTCCTACCATCGATTACCTCGAGTCT
+
BCCC@CCCDBBCGDCCBBBDBBBC@CCGBBBBB@@=@AB@AA@CD@CF?B>@?@9:999(9<ABBBBBAA989,779555&5;7<.6606==:?==BECBBB?C=?@?B@@<?@AABBBBDCDCCBAAC@A@997:@@@CBBA=A?@;;6:@@CCAAC?CCCBBB?BB?AAA?AA::8.555-55=>A/AB=A@?@@@A;;8;=@@@E:=:>>BBA@BA@@?AA?E@CCC>DCC?9:9BBBC@BBBB>>;;;A@@>>>;?@@<@888AA7;;<AABAAAAA
@ATNG8:01709:02367
GATGGTAGACATATCGTACTCTCTGTACTCATTCGTTTCGGAAGAGACAGGTACGTTAATAGTTAATAGCGTACTTCTTTTTCTTGCTTTCGTGGTATTCTTGCTAGTTACACTAGCCATCCTTACTGCGCTTCGATTGTGTGCGTACTGCTGCAATATTGTTAACGTGAGTCTTGTAAAACCTTCTTTTTACGTTTACTCTCGTGTTAAAAATCTGAATTCTTCTAGAGTTCCTGATCTTCTGGGTGCGCTACAGTCTCTCTACATCGATAACCTCGAGTCT
+
BABB?CBD@BCCCBBBDDBBBCCCBCCCCCBB?BAAA<AB>B;>>BBBCD?BAAAB@D@CABB?B>A>AAAA=?=;?@DDD/??;>667,8;:;;@>=9=A:888@BB=AAAAA???;?@@;?;>>>?888=;?AAA;AAA?>>>>?>>=AA???;???<AA<A=A>>>???@@:@@AAA5A=A8;;AAA+=A<<>0756///<89=:=BBB/@;;;?:>:==:=AA@>>><>:>?>>>?=A<==7<=<=<8999666:99==??????@>>:>9:::96222
@ATNG8:01713:02359
GATGGTGCGCGACGAGCGTAGACCCAGAAGATCAGGAACTCTAGAAGAATTCAGATTTTTAACACGAGAGTAAACGTAAAAGAAGGTTTTACAAGACTCACGTTAACAATATTGCAGCAGTACGCACACAATCGAAGCGCAGTAAGGATGGCTAGTGTAACTAGCAAGAATACCACGAAAGCAAGAAAAAGAAGTACGCTATTAACTATTAACTTACCTGTCTCTTCCGAAACGAATGAGTACGATGAGAGAGCTCTCTCTACCATGATAACCTCGAGTCT
+
C@A@:C;A@CBBBB;;9BACB@@@;@BA=B@@@::49;?>?:;@B>BB?B<>?<99999$75;;;BCCCB@@C7<<;;;;.5@5:.555'5::5@?@@BBB;;::=AA?@@?>AABBCCCGDDAAACBBB?BBBB@CABBBB?><@@C@@=@@??ABBC?BBBBBB?CC?BBB?BBDBB27884<<===.=?:>888==:;;<A;??@F:=:=@;??6;;>;;;B=B=@@@9?>>5;;==>>>>?>>;;;A;;;?;;;A@@@@9===///177:::=?;;;
@ATNG8:01718:02340
GATGGTAGGCGCATACATACGCGCCAGAAGATCAGGAACTCTAGAAGAATTCAGATTTTTAACACGAGAGTAAACGTAAAAAGAAGGTTTTACAAGACTCACGTTAACAATATTGCAGCAGTACGCACACAATCGAAGCGCAGTAAGGATGGCTAGTGTAACTAGCAAGAATACCACGAAAGCAAGAAAAAGAAGTACGCTATTAACTATTAACGTACCTGTCTCTTCCGAAACTAATGAGTACGATGAGATCTCGTGTGCTACCATCGATAACCTCGAGTCT
+
@@BA8B9;8;CCCGCCCCCBBB;<9;BB?BCBAAA6;8;@BBBAD@CD>B>??@AABBB2B@DCCCCCCDCCE>CB:99:9.9B?D;AAA;@CC@AAABECCCB?B?BC@BBB?BBBBCBBBCCCCCDDBB?BCCC?AAAAA@@B>C@BBB?BCCBCCCC@BBBAAA?BB>@=<6;>;;;3=?@=@BBBB3BD@C666>?@BD:>8>CBC9<9=BEBB?BB@??CC=@?ABB=BBB?BBBBABAABABABBBC@@@BB=<<>AA;A;=<?9948:=>>AA>;=
@ATNG8:01724:02328
GATGGTAGTATCTGCACACTCTGTCCAGAAGATCAGGAACTCTAGAAGAATTCAGATTTTTAACACGAGAGTAAACGTAAAAAGAAGGTTTTACAAGACTCACGTTAACAATATTGCAGCAGTACGCACACAATCGAAGCGCAGTAAGGATGGCTAGTGTAACTAGCAAGAATACCACGAAAGCAAGAAAAAGAAGTACGCTATTAACTATTAACGTACCTGTCTCTTCCGAAACGAATGAGTACGAGAGAGCACACGTGTTACCATCGATAACCTCGAGTCT
+
@?CB;CCDD9;6;?;@AA@ACCCBC?BCB?BB@@@A>A=??BBBBE@BB?C?A@=99999(9<@ABBBBBCAA@9><;;;;;':>=B2:::&5<<9>B=BDCBBB@C@CC@CCC=????@BBBCCBBBCEBB@BCBB>ABBBABBB>B?B@@>BBCCCCCB?BBBB>=<>D?BBA?BCBCD<@>=989888(8>7=;;;BAA>>;><>>??<>:=>A;;:;BBABBC@B?CCC=BBC>AABBCDA>>>AC@@AABAAAA=?<BB?B>?:A??:>:=AA>>>?>
@ATNG8:01679:02378
GATTAGCTATACGTATATCTATGTACTCATTCGTTTCGGAAGAGACAGGTACGTTAATAGTTAATAGCGTACTTCTTTTTCTTGCTTTCGTGGTATTCTTGCTAGTTACACTAGCCATCCTTACTGCGCTTCGATTGTGTGCGTACTGCTGCAATATTGTTAACGTGAGTCTTGTAAAACCTTCTTTTTACGTTTACTCTCGTGTTAAAATCTGAATTCTTCTAGTGTTCCTGATCTTCTGGAGATATCATCAGCGAGCTACCATCGATACTCGAGTCTA
+
BBC@@@ABCCCCCCCCEDDCDBBBBBCCBB@BCCC=BC?B@@@ACCBB?BCAB@>B<BAAA???AAAAABBCB@BBBBB3BC?BB@A9AABB>AAB?BB<@?@DDC><<???@==9=@A;A;>>>A:::A;CCAA4;;?>>;;;>AAAA;>=>;;=;;??;?9>>>>>@A>>:=AADC5C9>9>@AAA.;;666)------999<1888)2::<@;A:>>:>>>A>>>=@<>=<@>>688A<?==A=>=AAAAAA?AAAA>>;<88998666<<777;--
@ATNG8:01681:02380
GATGGTAGCGCACACATAGATACAGTACTCATTCGTTTCGGAAGAGACAGGTACGTTAATAGTTAATAGCGTACTTCTTTTTCTTGCTTTCGTGGTATTCTTGCTAGTTACACTAGCCATCCTTACTGCGCTTCGATTGTTGCGTACTGCTGCAATATTGTTAACGTGAGTCTTGTAAAACCTTCTTTTTACGTTTACTCTCGTGTTAAAAATCTGAATTCTTCTAGAGTTCCTGATCTTCTGGTATGACTAGTGTACTACTACCATCGATAACCTCGAGTCT
+
;6==9=BDCDDBCCCCCCCCABBBCC@AAA?>;?ABB=BFDJ@BBBDCCC?BBBBB?B?BACB>B?BBBCCCCCB;:8787)8?<?@BB<AAAB>BAA?AC@CCCBBC=BCCDDDDD?BBB?B?CCCCDBCC@CCBB?CC@CCBBBCCCBA@@A@DCC@CC@B>ABC99:GCC?BBBBB;B@D?BB@BA0@B@@@:BAABCCCBBA5;;;;*;@@BB>B@DC@BBBCCCC@B@AAABBB?BBC@DCCBCBBCCCCCCBBBCCCC@BBCBD9978=?BBBBBBB
@ATNG8:01682:02384
GATGGTAGCTCTGCTCTGACTCTCGTACTCATTCGTTTCGGAAGAGACAGGTACGTTAATAGTTAATAGCGTACTTCTTTTTCTTGCTTTCGTGGTATTCTTGCTAGTTACACTAGCCATCCTTACTGCGCTTCGATTGTGTGCGTACTGCTGCAATATTGTTAACGTGAGTCTTGTAAAACCTTCTTTTTACGTTTACTCTCGTGTTAAAAATCTGAATTCTTCTAGAGTTCCTGATCTTCTGGCGCGTATTATGTCGCCTACCATCGATAACCTCGAGTCT
+
A<BA:@BDCCECCFCCCBCBCDDCCCCB???A=@ABB=BB?B@BCHEJCC@CCCCC@D@BABDAD@BBBBEFEAB?BDDDD2CC@CCCD=A;<9795==@A@BBBBCF@CDABBCCD@CDD?A?BIDCBBBB@BBDD?BBDBBBBBCBBBDCBAA>BBB>BA<?=?@BBCCCCB>A;;;;.;>B>;;;;;*;AAAC>IBBCCBCBBA5;;;;*;CCCC@C@CC@BBBAA@@=@?CCBCCC@CBCACCCCCCC@CCCCCDD@CCB?B9:9A@@?B?AAABCCCB
@ATNG8:01683:02387
GATGGTAGTATATCGCGTCGCTATCCAGAAGATCAGGAACTCTAGAAGAATTCAGATTTTTAACACGAGAGTAAACGTAAAAAGAAGGTTTTACAAGACTCACGTTAACAATATTGCAGCAGTACGCACACAATCGAAGCGCAGTAAGGATGGCTAGTGTAACTAGCAAGAATACCACGAAAGTAAGAAAAAGAAGTACGCTATTAACTTTTAACGTACCTGACTCTTCCGAAACGAATGAGTACTACTCTCAGAGACACACTAATCGATAACCTCGAGTCT
+
CBCCACCBBBCCCCCCCCBBBBBCC?BBC@CCBCAA?A@BCCCDCC@CC?C@CB??@CBB3B@@??BCC?::9A8<;;:999$5<7<.599'5;;6596@C>B>C?B?BC?BBC=@?BBCCGCCDBBBBBBB@DBBB?BBBBCBBB?B?B@@<@???ACCB?CCCBB@=@A<000=@@@?>5=8<5;;:::'9?==?ABAAFBB?B?BBCC;C@CCCED@DBCCBBC@B?BBC>CCC>AABBBBBBBBBBBBBBBBBBBBA>>><@AA@;:7;<>>>?????
@ATNG8:01687:02410
GATTAGGAGACACGTCGCACACGTACTCATTCGTTTCGGAGAGACAGGTACGTTAATAGTTAATAGCGTACTTCTTTTTCTTGCTTTCGTGGTATTCTTGCTAGTTACACTAGCCATCCTTACTGCGCTTCGATTGTGTGCGTACTGCTGCAATATTGTTAACGTGAGTCTTGTAAAACCTTCTTTTTACGTTTACTCTCGTGTTAAAAATCTGAATTCTTCTAGAGTTCCTGATCTTCTGGATACACTCATGTGCACCTACCATGATAACCTCGAGTCT
+
A@@=AC@BBBAABCCBDGCBAACCCCCCCB?BBBA<BC=AACBBAAA@CC???@B=??CE@C?BCC@@@BBB?ACDDD2A@?CAAA:ACCC?AAB@BA:><>BAA?@AA@@>>>9>??9>9>@@==;@A;AA>?7==@@>>@>@A???B?>>;>?@=BA<A;??>88;@@B<??AAA5A;@;>>>>>.9<;99.6-----=::>;???@/??@@E>E<<;7;>==>;;7;;>>AA==7;;@;@@@??:::99:>:;;=:9:@9766=77,2,2)((()))
@ATNG8:01690:02403
GATGGTAGTCTCAGATAGTCTATAGTACTCATTCGTTTCGGAAGAGACAGGTACGTTAATAGTTAATAGCGTACTTCTTTTTCTTGCTTTCGTGGTATTCTTGCTAGTTACACTAGCCATCCTTACTGCGCTTCGATTGTGTGCGTACTGCTGCAATATTGTTAACGTGAGTCTTGTAAAACCTTCTTTTTACGTTTACTCTCGTGTTAAAAATCTGAATTCTTCTAGAGTTCCTGATCTTCTGGACAGAGTGTGCAGATACTACCATCGATAACCTCGAGTCT
+
?@?A=B99;CCCCDCDCCBDCCCBBCCCBBBB?ABBB=BC>B?BCCBCCC?AAB@@=@?B@@C4;7;ABBCDCCC?AABBB3BC>AACC>DBBB@CAA=AD=@@CCCD@DDDCBBCC?BBD?B=BCCCDDBB?BCCD?BBCBBCCCBCCBAAACC?CCC?CA?C>A@BBCBBBB=B@>@@3>;?;;;:;;*;CDDM:<;CDFDFCCC@CEEI5BBCCD?B>BB?BBBBBBB?B@CDBBCF>@?A@CBCBBBCBB@@ACCCDABBB?A999>993:<@ABCC???
@ATNG8:01703:02372
GATTGGTAGTGTCATATGAGAGTGTGTACTCATTCGTTTCGGAAGAGACAGGTACGTTAATAGTTAATAGCGTACTTCTTTTTCTTGCTTTCGTGGTATTCTTGCTAGTTACACTAGCCATCCTTACTGCGCTTCGATTGTGTGCGTACTGCTGCAATATTGTTAACGTGAGTCTTGTAAAACCTTCTTTTTACGTTTACTCTCGTGTTAAAAATCTGAATTCTTCTAGAGTTCCTGATCTTCTGGATAGCGACGCGATATACTACCATCGATAACCTCGAGTCT
+
--/)/399:<666>=>===<<<<7877///6693;:;909<.5.59555;;5:::;=0505<<<9>:CC?666<<<7;;A>>+:;8:<<<3:9:<7<<:2772///9/5.6>>==>//)/0=*0)/:77>@AF=A@BC@@@ACCBBBBBCDDHEBB?BBB>@A@C?BBBBCCCCC?@9999*9:>8==>>>,>@@@?89999==995/)////$/////)/4<<:??>>==<<=:=<<=<<8;<;05566<@AAAAA@?AA@@9997>:;<;@@9B8===<<<>>
@ATNG8:01705:02411
GATGGTAGGCACTGCGCACACATCCCAGAAGATCAGGAACTCTAGAAGAATTCAGATTTTTAACACGAGAGTAAACGTAAAAAGAAGGTTTTACAAGACTCACGTTAACAATATTGCAGCAGTACGCACACAATCGAAGCGCAGTAAGGATGGCTAGTGTAACTAGCAAGAATACCACGAAAAGCAAGAAAAAAGAAGTACGCTATTAACTATTAACGTACCTGTCTCTTCCGAAACGAATGAGTACGTGTGACGTACGTGAGCTACCATCGATAACCTCGAGTCT
+
@?CC@DCC?ABBBCBCCGCCCCBBD?CBB@CCCCBB?B@BBCBBBB@AA>A@CBBBBBBB3C?BBBCCCB>>@D>CBCCFII3EHAC@BBB:BBD@;:;CFDCCB?C@CC?BBD?BB?>ACCCBCDCBBBBA@CBBB>BBBBBBBB>B?C9::;BBBBCBB?BBBA@@=@@;ABA=@@9999+8884::::;;';B<A===DAA@@:>8;;:?<@<??BCC@@@@CBBB?B?BA@:C??=?BBBBCC>>?CCCDDCCB@?>A@AB@=9=000AAA:@:B@@==>>>
@ATNG8:01707:02402
GATGGTAGTGTGTCTCTGAGAGTAGTACTCATTCGTTTCGGAAGAGACAGGTACGTTAATAGTTAATAGCGTACTTCTTTTTCTTGCTTTCTGTGGTTATTCTTGCTAGTTACACTAGCCATCCTTACTGCGCTTCGATTGTTTGCGTACTGCTGCAATATTGTTAACGTGAGTCTTGTAAAACCTTCTTTTTACGTTTACTCTCGTGTTAAAAATCTGAATTCTTCTAGAGTTCCTGATCTTCTGGATAGCGACGCGATATACTACCATCGATAACCTCGAGTCT
+
4444.4449:<5;55555559545<555><<;7;;::4;;7:.55565;=:666>>2666?>;7<,///7/559;5;=>==+44.44//)/////2727848<7<5549;9665::9//)/::3:6;666>??=<@FBB?BCC<AA@A@@@@@@@A<6<00-0>;><=BBBABB;;59>@>@7@;A?AIDDF0AB;;<0;==BC@?@9:29???0AA@AB?B?BB?AAA@?:;4:4:??@@@;?=@=@A@BBBBBCBCBBBBBCAAB;::??:9:393:?>@@AAB
@ATNG8:01708:02395
GATGGTAGCGAGCGAGTGTGTAACCAGAAGATCAGGAACTCTAGAAGAATTCAGATTTTTAACACGAGAGTAAACGTAAAAAGAAGGTTTTACAAGACTCACGTTAACAATATTGCAGCAGTACGCACACAATCGAAGCGCAGTAAGGATGGCTAGTGTAACTAGCAAGAATACCACGAAAGCAAGAAAAAGAAGTACGCTATTAACTATTAACGTACCTGTCTCTTCCGAAACGAATGAGTACGATGAGAGAGCTCTCTCTACCATCGATAACCTCGAGTCT
+
:===266==<;;;==<<==B>B6?;;;<==?;;:;697A?A<?=B<>8=?<?@>==CC>+<6??:><<;A@@>8>@;;:::'::59;@@@7>>>:?A@DA@@@A=?=@?;@?C=AB??CHFJCCBBCCECB@BBBC?C9:9BBCE?D@CBA?AB@@?BBB8:9??9947A<>7717<=>?;776187888(665:9:;>>>>><@<@A@@<@<@>BBB@CAAA@@@<?<?CD:??B=:99???A???BBDAAA>:::==>?@;;7:<<=@@@<@<??@A??@>
@ATNG8:01708:02401
GATGGTAGGCGTGTGAGAGTCTGCCCAGTAGATCAGGAACTCTAGAAGAATTCAAGATTTTTAGCACGAGAGTAAACGTAAAAAGAAGGTTTTACAAGAACTCACGTTAACAATATTGCAGCAGTACGCACACAATCGAAGCGCAGTAAGGATGGCTAGTGTAACTAGCAAGAATACCACGAAAGCAAGAAAAAAGAAGTACGCTATTAACTATTAACGTACCTGTCTCTTCCGAAACGAATGAGTACGATGAGATCTCGTGTGCTACCATCGATAACCTCGAGTCT
+
@;AA7;;D=>>;??;;>@BA;;55:1;<>BB=BBBB@A>AA:49@@9::)0)/0)/8999:)/6566::::///<3///:<<<+==8=8<==1//>:00+//:9:45248;<4:>>;>AA@BBBDCDDDBDBBBACCBC>AAAAAABB>B@C;;9;AAAABBD@CAA@:939<8=AB>BB@>>6772+555565$6:9:;:;A<<=@<?;@???<@=>>CCC@BBBBBBC?A?ACC>CDD@??@ABBBBBBBB?>>BB@<<<:;:;=>5;899=88189>>>==888
@ATNG8:01709:02415
GATGGTAGTGTCATATGAGAGTGTGTACTCATTCGTTCGGAAGAGACAGGTACGTTAATAGTTAATAGCGTACTTCTTTTTCTTGCTTTCGTTATTCTTGCTAGTTACACTAGCCATCCTTATCTGCGCTTCGTATTGTGTGCGTACTGCTGCAATATTGTTAACGTGAGTCTTGTAAAACCTTCTTTTTACGTTTACTCTCGTGTTAAAAATCTGAATTCTTCTAGAGTTCCTGATCTTCTGGAGATACACATGATACTCTACCATCGATAACCTCGAGTCT
+
@@@?8B=BBCCCIGCCBCBCCCBBBBBBBC89;;CDADB?C@BCCCCBB@BCBBC@C@CCBB<?>@CCCBBBBB?ACDDD2DF?A?@@;???99945<.55;;;:8<<>>>6//15--(-0---898///(/////)/:<<;;<AA@@CCCBBB@C;;;;B@C?BBBBBBCCC@CCCEE;E?@<@@@@@1@CCCC=BBCCCCDCED?DDEE5B@@ACADACE?BBCCCCC?A@9::BBB@BBC@CCCCCCCCCBBBBBBCC??>?B888<<@>B>BBBA@@BB
@ATNG8:01713:02385
GATGGTAGTGTCATATGAGAGTGTGTACTCATTCGTTTCGGAAGAGACAGGTACGTTAATAGTTAATAGCGTACTTCTTTTTCTTGCTTTCGTGGTATTCTTGCTAGTTACACTAGCCATCCTTACTGCGCTTCGATTGTGTGCGTACTGCTGCAATATTGTTAACGTGAGTCTTGTAAAACCTTCTTTTACGTTTACTCTCGTGTTAAAAATTTGAATTCTTCTAGAGTTCCTGATCTTCTGGGATGTGTGCGCAGTGCCTACCATCGATAACCTCGAGTCT
+
;6==:=BBCAA<A?A=?CCCBCECCB@??A<BADCDC=CC@C@CBCCCBD?BA<>C@C?CC@?9?8AA@A??@@@<@@ABA2??=>:DD<A;AB996D?CH?BABIDG@BBHCCCCC@CBC@B@DEDDBBAA?ACCB@CBBBCBAAADDCDCCCC@CBB?CC@C@CBBBCCCBA<@;<<<.;<@;;;;;.:???D=BCBDCBAAA@4;;;;*;B;BD?C@;;::CCBAAA?B=?@ACDFBFAAB;A<<;;BCC@@ABAACABCE?A@@A@@@=?=?BBBBDAA
@ATNG8:01716:02372
GATGGTAGCTCTGCTCTGACTCTCGTACTCATTCGTTTCGGAAGAGACAGGTACGTTAATAGTTAATAGCGTACTTCTTTTTCTTGCTTTCGTTGGTTATTCTTGCTAGTTACACTAGCCATCCTTACTGCGCTTCGATTTGTGCGTACTGCTGCAATATTGTTAACGTGAGTCTTGTAAAACCTTCTTTTTACGTTTACTCTCGTGTTAAAATCTGAATTCTTCTAGAGTTCCTGATCTTCTGGGCAGACTCTCACACGCCTACCATCGATAACCTCGAGTCT
+
A;CC@DBCBC@CEEEEEBBBCCCCCDCDBBCA>BCDC>CDAD@BBGGI==<==BBB=@>@A=D@F@CBCC?@<=B;>BDEF2AA>@900,0//)/)0*0=8<?9>>;;:=8=<<;?;==9=>>9A?BBBBAA@C@@@@BB;BAC@@@ABBC;;;AB?BBB<AA7;9;CCCCCCCC=@:::;*;;A>;;;;;*;BBBD>B9::??A@><+000)0000;2;8=?=??>@@7717177773;9889@7C?<?;B???A@@?@?:>>>:>>><===9>=@@ACABAB
@ATNG8:01718:02389
GATGGTAGCTCTGCTCTGACTCTCGTACTCATTCGTTTCGGAAGAGACAGGTACGTTAATAGTTAATAGCGTACTTCTTTTTCTTGCTTTCGTGGTTATTCTTGCTAGTTACTACTAGCCATCCTTACTGCGCTTCGATTGTGTGCGTACTGCTGCAATATTGTTAACGTGAGTCTTGTAAAACCTTCTTTTACGTTTACTCTCGTGTTAAAATCTGAATTCTTCTAGAGTTCCTGATCTTCTGGGCTGCGCTGATATGCGCTACCATCGATAACCTCGAGTCT
+
99;:.5;;A@<ABBCICAA@DDEBBCBB@@::6:<<<4:;:@;>><>@<<8<<===9>>@?;B?C@:;9@00//:7:;;;;)//)389919///2747605;5/////5.5444444=<8<=>9<7<<<<999@,0/99+00B@@>?BC999??>>?6;@@?CB<@;@?>?::::;4::;:;-;8?4;:::-4:=:;2;--------/)///&55555057<:7666==>>:?7;;<;;><@@@A;?;;;:@CDABCBBBCBBBB?BAAAB;;8;=ACBBBC@@
@ATNG8:01720:02409
GATCACGACGATGTGTACTCATTCGTTTCGGAAGAGACAGGTACGTTAATAGTTAATAAGCTGTACTTCTTTTTCTTTGCTTTCGTGGTATTCTTGCTAGTTACACTAGCCATCCTTACTGCGCTTCGATTGTGTGCGTACTGCTGCAATATTGTTAACGTGGAGTCTTTGTAAAACCTTCTTTTTACGTTTACTCTCGTGTTAAAATATCTGAATTCTTCTAGAGTTCCTGATCTTCTGGATAGCTGACGCGATATACTACACTGTACTCTACCCATCGATA
+
>>;A?>==;;;666<<<:==5505<<:2<<04.3://///)/666;482898717133,37777=<<7:>:::)>;@,4494(3333-4/9699*/-7666(--/6668:53446:68988333<6;ABC?AA>78555255555966277626:/3(....(.77222--..;;-505335555$22===199555559882898+6222555.5388288622--(-(-22....37828.222225556222533......568222:<///(///....
@ATNG8:01721:02393
GATGGTAGGTGCACATGAGTGTATCCAGAAGATCAGGAACTCTAGAAGAATTCAGATTTTTAACACGAGAGTAAACGTAAAAAGAAGGTTTTACAAGACTCACGTTAACAATATTGCAGCAGTACGCACACAATCGAAGCGCAGTAAGGATGGCTAGTGTAACTAGCAAGAATACCACGAAAGCATGAAAAAGAAGTACGCTATTAACTATTAACGTACCTGTCTCTTCCGAAACGAATGAGTACGATGAGATCTCGTGTGCTACCATCGAATAACCTCGAGTCT
+
BBED?BBB?BBBEDDDCBBBBCCBB?BBB?BBBBA@>@>@@DCCCC?DD<A?AC@@@AAA1A@DCCBCDBBBCC=@?999:9*;A=A<@@@8@AC?BBBBCBBBA>B>BB>BBB=@@BCCCCBBBCCCBBBC?CCBB?BBBBAAAB>B?C@A?ACCCCBBB?BBBA@@>BB>BBB=A@?>>6<797=BEED/@@=B888@@@<=7=<>@@@7;7;?CBB?BAAABCC?A?CDD>CCC?AAABBBBBB@BBCC@A@BBBCB>>>>><>?@??=>>:<=BBAAA>>>
@ATNG8:01679:02420
GATGGTAGAGAGACTGTAGCGCACCCAGAAGATCAGGAACTCTAGAAGAATTCAGATTTTTAACACGAGAGTAAACGTAAAAAGAAGGTTTTACAAGACTCACGTTAACAATATTGCAGCAGTACGCACACAATCGAAGCGCAGTAAGGATGTCTAGTGTAACTAGCAAGAATACCACGAAAGCAAGAAAAAGAAGTACGCTATTAACTATTAACGTACCTGTCTCTTCCGAAACGAATGAGTACCTCTCAGACGCTCGTCCTACCATCGATAACCTCGAGTCT
+
?=BB?BDDCCCCBDCCBCCECBBCC=CCC@B@::;A>A?BCB??>D@FE=?<?A@@@BBA3A=>?????AA???888:@@@?0>>9=.99:*9;<9;@@@>>C>A@C@GG?BBC9:99:;CFCFCFCBBBBD@E???<?>?????B<@>ABAAECCBCBBB?CABBBB?@@=999<A???@:@?;877878(8;5;B@DDFBBC?B@CCCC@B?AABAA=ACBBBCC>A?AAB=BBB?BBBBBBC?CCCBA<>>>>?A=::59;;8<999;=><>=ADAAA===
@ATNG8:01680:02427
GATGGTAGCTATACGTATATCTATGTCTCATTCGTTTCGGAAGAGACAGGTACGTTAATAGTTAATAGCGTACTTCTTTTTCTTGCTTTCGTGGTATTCTTGCTAGTTACACTAGCCATCCTTACTGCGCTTCGATTGTGTGCGTACTGCTGCAATATTGTTAACGTGAGTCTTGTAAAACCTTCTTTTTACGTTTACTCTCGTGTTAAAAATCTGAATTCTTCTAGAGTTCCTGATCTTCTGGTAGAGCGTGCATATATCTACCATCGATAACCTCGAGTCT
+
@@BB>BCCBCCCCCCBBBBCCDB?@?@AADB@B@BA;BC?B>@BBBCAA?ABBAC?B?BBBB?C?CAAAAABBB<@?>>>.7717<<<8?????BBB?BC>A@BCDD;@@AAACAA;>??;?;<<<AA?>>;AACC8<;;;<<;;=ABAA:;;C<;;:<@A<A<=====AAAA=>>>@?5?;>9:6666)6:666*--3---9<9<8<>>>/?@A>>;>=BC=???@@@A;A=A=>>=;:==@=BA@>>>:8:@A???AAAA??<?:::???<?<AAA@@@AA
@ATNG8:01686:02422
GATGGTAGTGTGTCTCTGAGAGTAGTACTCATTCGTTTCGGAAGAGACAGGTACGTTAATAGTTAATAGCGTACTTCTTTTTCTTGCTTTCGTGGTATTCTTGCTAGTTACACTAGCCATCCTTACTGCGCTTCGATTGTGTGCGTACTGCTGCAATATTGTTAACGTGAGTCTTGTAAAACCTTCTTTTACGTTTACTCTCGTGTTAAAAATCTGAATTCTTCTAGAGTTCCTGATCTTCTGGGTGTATCAGCGAGTATCTACCATCGATAACCTCGAGTCT
+
=944.5<=BCBBBB=;;;;@@BBCCCCCBAAA@?A@D>CD@B@CCBBHHKA=;;CDAE@CBBB>B<;;:BCCBBA?CCEEE5BA=A;;:/;///)//<6<<8?===CDABBBCCBBB@BBB?B@BDFFCCCC@CDCB@CDDBBBCCCCCCCCCBA?B@@>AD@E?B@@@BBCAB>AAAA@7@;@;::::-;@?@B=BBCBHCCBAA?BCBD2BBCDHFEAGE@CCCCCBB?B@BBAAAG@C@BB=ACCCCCC@AACCCCCCCCC@C9::AA@=A>CCA@AA??
@ATNG8:01692:02464
GATGGTAGTGATACAGATCAGACACCAGAAGATCAGGAACTCTAAGAAGAATTCAAGATTTTTAACACGAAGAGTAAACGTTAAAAAAGAAGGTTTTACAAGACTACAACGTTTAACAATATTGCAGCAGTACGCACACAATCGAAGCGCAGTAAGGATGGCTAGTGTAACTAGCAAGAATACCACGAAAAGCAAGAAAAAGAAGTACGCTATTAACTATTAACGTACCTGTCTCTTCCGAAACGTATGAGTACGAGAGTCAGAGCAGAGCTACCATCGATAACCTCGAGTCT
+
::::8=>BCBBEDCBB>;;;=<AA@=?AA>A@A973282669//(/:39839<//(/66666'64/3233,388666.224.55555#55.5.555&5<<75555554.4///(/3//)///167<:<5565599<999A=AAAC>@@>?99::69=A9:49995<<<<8A?898@;::37<;,373333&333,32222$22+289:;;86626.....05055<<=:@CDDCCC@C?AAA=@@AAABCDBBABBBBAAAABBAAAE@@@=9:4:::=AAA<@<@@@@AA==
@ATNG8:01693:02432
GATGGTAGTGTGTCTCTGAGAGTAGTACTCATTCGTTTCGGAAGAGACAGGTACGTTAATAGTTAATAGCGTACTTCTTTTTCTTGCTTTCGTGGTATTCTTGCTAGTTACACTAGCCATCCTTACTGCGCTTCGATTGTGTGCGTACTGCTGCAATATTGTTAACGTGAGTCTTGTAAAACCTTCTTTTTACGTTTACTCTCGTGTTAAAGATCTGAATTCTTCTAGAGTTCCTGATCTTCTGGAGATACACATGATACTCTACCATCGATAACCTCGAGTCT
+
5::<7<==BB?CDC?>BC@@AABBBC@A@BBB?DCDC>CD?B@BBBC@AA>AA>BC<@9@CBC?C@BBAB@@?BA=ABBBB2BB?BBCC>B::6166;7<=:@CCBCJ@BBCCCCBC@CBFAC@CFCBFCCC@BBBB@CCCCCCCDDCBBB@CAC@CBB@BD?A>AABB@@ABB>A0000,0,0+00000*0=@@@;@ABCFCCCBB>BB=@ABBBBEAC@CD?CCCCA??<?<?AAA9959@B>BBBBBDBB:;;CCCCCCABB@B999C??;?=@@ABBABB
@ATNG8:01698:02446
GATGGTAGTATAGAGCTCTACATAGTACTCATTCGTTTCGGAAGAGACAGGTACGTTAATAGTTAATAGCGTACTTCTTTTTCTTGCTTCGTGGTATTCTTGCTAGTTACACTAGCCATCCTTACTGCGCTTCGATTGTGTGCGTACTGCTGCAATATTGTTAACGTGAGTCTTGTAAAACCTTCTTTTTACGTTTACTCTCGTGTTAAAAATCTGAATTCTTCTAGAGTTCCTGATCTTCTGGTATACACACTCGCTCGCTACCATCGATAACCTCGAGTCT
+
@<BA<CBDBBBCDCCCCBAABDBBBCAABBBB?BBBB=BA>A?AAABCBB>AABBC=@;???A=A?BABCA>><@<>>AAA.::9<//(/-.0(/..(.3(222255.5;9=AAAB=;;;:=:=AA@===A=;;:@<>>A@@@@===BAB@@@@::;;=@?;?;:::????@@<@AADD;D<B<=<<<<+;=8871888///988;:????/?>>>C=@<>>;>@@>=>=;@:=<@@@>9>>>;>>>>>>@@AAA????>===A;>>>>><<8<8=>A>>>>>
@ATNG8:01699:02427
GATGGTAGTGTGTCTCTGAGAGTAGTACTCATTCGTTTCGGAAGAGACAGGTACGTTAATAGTTAATAGCGTACTTCTTTTTCTTGCTTTCGTGGTATTCTTGCTAGTTACACTAGCCATCCTTACTGCGCTTCGATTGTGTGCGTACTGCTGCAATATTGTTAACGTGAGTCTTGTAAAACCTTCTTTTTACGTTTACTCTCGTGTTAAAAATCTGAATTCTTCTAGAGTTCCTGATCTTCTGGTATGACTAGTGTACTACTACCATCGATAACCTCGAGTCT
+
@@A@5;<<ABBCCC?BBCGBBBCDDBBAACBC?BBBB>BB?B?BBBBBBBA:;<DF@D?CCCFAE@CAAACBBBC@@@@@@0?A=AABB=A@A@7;9A>ACADBBBCGACCEBBB@@=@BA>B>BCCCBCBC@CCEC@CBBBCCCCCBBBDBBABAFBB?BB>A?BBBBCCCCC@B@@@@7>=?9:::::*;DCDE=A@DCCCECCC@CCCC5CCCCD@C?CC@CBBBACD@D@??@BBB?BBC@CBBCCCCCECCDDDGDDDDDAD9:9BBD<?=?@BABBAA
@ATNG8:01700:02433
GATGGTAGCATCATGCATATCTCACCAGAAGATCAGGAACTCTAGAAGAATTCAGATTTTTAACACGAGAGTTAAACGTAAAAAGAAGGTTTTACAAGACTCACGTTAACAATATTGCAGCAGTACGCACACAATCGAAGCGCAGTAAGGATGGCTAGTGTAACTAGCAAGAATACCACGAAAAGCAAGAAAAAGAAGTACGCTATTAACTATTAACGTACTGTCTCTTCCGAAATGAATGAGTACCTCTCAGACGCTCGTCCTACCATCGATAACCTCGAGTCT
+
BBBB;B<<@;@AACCA@AD;<9ACC7<AA<>;>=>?6:7;=><<@A?BF?D>??A:9998(8396..-----(-4.55<<<<=+<:5:.555&5;;9>?==<=<4:5:4:>>A==9===;<666;>?>;BBCC@C;<;@AA@::9?@9@;A::49@?=?=<A=AC??@A=@A>BB@9=:////&//.(.3535(370669==9?;;7;;==>C=B;>;AACDCDAA@@=?<?A@9@::499=8;?A>A?AAA@@@BA@ACBB?ABB?BB@@@::4:?@AA>>ABB
@ATNG8:01711:02421
GATGGTAGATACTCGCTGATACACCCAGAAGATCAGGAACTCTAGAAGAATTCAGATTTTTAACACGAGAGTAAACGTAAAAAGAAGGTTTTACAAGACTCACGTTAACAATATTGCAGCAGTACGCACACAATCGAAGCGCAGTAAGGATGGCTAGTGTAACTAGCAAGAATACCACGAAAAGCAAGAAAAAAGAAGTACGCTATTAACTATTAACGTACCTGTCTCTTCCGAAACGAATGAGTACTGTATCTATGTGTGCGCTACCATCGATAACCTCGAGTCT
+
BBBB>B<BBB;9:C=AA@A@@@BAC?DBB?CCAAAA>A@BBBBCCC@CC<@=AABBCCCC3C???;CCA?:887(65;;@@>,>?9=2999&599.9BAA@A@BD?A>AA>:::>CBBCCCCCCCCCCCCCE@AAA@=A@CCCABC@B@C<;8;A@?@BAB@AAAE@?<?B????;>>::::+:=:4899888%/616///;;@AA=A;@??A=A=ABBBB@BCBECCC@B????<?CC?BBBBBBBCCBB>>>>?>BBBCBB@@;;7;?>@>>=<A=AAA@@??>
@ATNG8:01713:02439
GATGGTAGGCGACATACATACGCGCCAGAAGATCAGGAACTCTAGAAGAATTCAGATTTTTAACACGAGAGTAAACGTAAAAAGAAGGTTTTACAAGACTCACGTTAACAATATTGCAGCAGTACGCACACAATCGAAGCGCAGTAAGGATGGCTAGTGTAACTAGCAAGAATACCACGAAAGCAAGAAAAAGAAGTACGCTATTAACTATTAACGTACCTGTCTCTTCCGAAACGAATGAGTACTATGTAGAGCTCTATACTAATCGATAACCTCGAGTCT
+
B=BC@BBA>B:=;EEILDCC?@ACC@CCDABBCBBB=B=A@?@CGD?DD?B@B@A;;;;;*;=AAHECCCB@B@;@BCCCFC1AC?C?BCC7CCB?CBCCCCBCB@E@CC?BAA=ABBBCCCDDFBBBCCCC@CDAA=@@@@AA@@=C?CBC@CCCCBCBC@CCCCAA?BB@BBB>AABAC=99:<?AABE2AB=A:::?;;;;<A=?=>=6;6;?CBFAECBCAAA7;7;BB;A;;8:B@@AC:::?BBACBB?@?BBC???B=A>==AC=A<>>????CB
@ATNG8:01713:02447
GATGGTAGCGCACACATAGATAAGTACTCATTCGTTTCGGAAGAGACAGGTACGTTAATAGTTAATAGCGTAACTTCTTTTTCTTTGCTTTCGTGGTATTCTTGCTAGTTACACTAGCCATCCTTACTGCGCTTCGATTGTGTGCGTACTGCTGCAATAATTGTTAACGTGAGTCTTGTAAAAACCTTCTTTTTACGTTTACTCTCGTGTTAAAAATCTGAATTCTTCTAGAATTTCCTGATCTTCTGGACGACGCGCACTGACACTACCATCGATAACCTCGAGTCT
+
:<==;><BBCCBBBBBBAAACA<@@;::955.58883::596>?;;:>?=@@@:9155;=<<5;6;<<<==<8<=054:::$444)44;;24455.6>>8<=26666<<:BBA@ABBA=B@@<>8A?A@ABAA=B:;:=B;:::9>??>??<88>>600+/6::6;6:>;699=B@9=55959$99=:?ADD@+96@??266?;<;9999.5555$5545516<AA=90000)/:/939?B;??;>>>:>>=??@>=>>999C::9@9:4:@@@ABB?B?BB999@@@
@ATNG8:01714:02456
GATGGTAGCTCGCTGATGATATCTCCAGAAGATCAGGAACTCTAGAAGAATTCAGATTTTTAACACGAGAGTAAACGTAAAAAGAAGGTTTTACAAGACTCACGTTAGCAATATTGCAGCAGTACGCACACAATCGAAGCGCAGTAAGGTTGGCTAGTGTAACTAGCAAGAATACCACGAAAGCTAGAAAAAGAAGTACGCTATTAACTATTAACGTACCTGTCTCTTCCGAAACGAATGAGTACACATCGTCGTGTCGTGCTACCATCGATAACCTCGAGTCT
+
@C@A>@CCCCCCCCBBCCCCCBCBC@CCC@CCCDBB?B=??BBBBB@BC>B>BBBBBBBB3B?BBBCBBBBBBB;B=AACCB2BA=A5<<<*:CC<:;9@@@A@B?ABBHABCCACBBCB@@@BBBDFCCBB@AAAA>AABABBBB>B>A5:6:??@ABCE@CBBBBB@BB@:99@CBBBC>??;;;AAAA/==:==??BA;;;;?;?>@@:?:>898<8===>ABB=B<@@A:>>>=;;;?==;;;BBBBBCBABAA9998788386///69490::;;;6//
@ATNG8:01719:02461
GATGGTAGCGCAGCACATAGATACAGTACTCATTCGTTTCGGAAGAGACAGGTACGTTAATAGTTAATAGCGTACTTCTTTTCTTGTCTTTCTGTGGTATTCTTGCTAGTTACACTAGCCATCCTTACTGCGCTTCGATTGTGTGCGTACTGCTGCAATATTGTTAACGTGAGTCTTGTAAAACCTTCTTTTTACGTTTACTCTCGTGTTAAAAATCTGAATTCTTCTAGAGTTCCTGATCTTCTGGCTCTCGTAGACAGATACTACCATCGATAACCTCGAGTCT
+
;6;;:==@B@>0////99999444::998::<>7=?A@8=A995;99:>A@;>>:@??B?BBBC>@=@?@?;<<9<23333&3:288A@A8@?=:928;;6;<7:::88@<DICCCCCC@CCC?B?CDCCBAAC@CCCC?@@BBBACCCCCCDBBBC?CDC@CC?B?BBCBBCCDD<@@DDD9B<?:99999*;B?AB>BCCCCDBBBB@GJGJ3CBBBC@CACD@BBCBBBB?C?CCCDCB?B??<?BBBBCCCCCCDCCCCCCCC@B999DBB<?=?CBBBA?>
@ATNG8:01722:02441
GATGGTAGTGTCATATGAGAGTGTGTACTCATTCGTTTCGGAAGAGACAGGTACGTTAATAGTTAATAGCGTACTTCTTTTTCTTGCTTTCGTGGTATTCTTGCTAGTTACACTAGCCATCCTTACTGCGCTTCGGTTGTGTGCGTACTGCTGCAATATTGTTAACGTGAGTCTTGTAAAACCTTCTTTTTACGTTTACTCTCGTGTTAAAAATCTGAATTCTTCTAGAGTTCCTGATCTTCTGGGTCTCTCTCTCACGCACTACCATCGATAACCTCGAGTCT
+
@?BB:=BBA;;9CCCCDCCBCAABBBBBDB9;;;BAB>BB>BACCCCCCC@CCC@?>@?ABBC?B@CCBCDCCCD>;;;;;);=;??CC=;9;B@B@A<AB<CABBBK@CCDCICEE?AAB@B?CBBBABAGFCCAC9;;BAAAABBBBCAAABB@CCC@BC?B@BABBA@@@A=@;;;;.;=A=ABBBB0ABBBB=CEDDDCCBCB<@@AA,@@BAA?ABCC?AABBCCC@C?BCDDDC?BAAA<BBCBCBBA@@AABBB;;;;5;@AAB@@=@?BAABBBBB
@ATNG8:01722:02453
GATGGTAGACATATCGTACTCTCTGTACTCATTCGTTTCGGAAGAGACAGGTACGTTAATAGTTAATAGCGTACTTCTTTTTCTTGCTTTCGTGGTATTCTTGCTAGTTACACTAGCCATCCTTACTGCGCTTCGATTGTGTGCGTACTGCTGCAATATTGTTAACGTGAGTCTTGTAAAACCTTCTTTTTACGTTTACTCTCGTGTTAAAAATCTGAATTCTTCTAGAGTTCCTGATCTTCTGGGTCTACGCTCGTCACGCTACCATCGATAACCTCGAGTCT
+
@BBC@BCCDDCCC@BBCDCBCBBBCBBBDBBA?ABAA=?><??BBBBBBB@CCBAA>B?BBBA?B?BB?AA@@@>;>>BBC.;;:=765-8978;A??<?D7;:?AAD=AA>?>AAA:@@A;A;??>>>>>>:>A@@9>>?A===>?AA@@;;;>9=<=;?A;A;???@@AA>>7=6666,78=876666(/9666-3-----==<>5;;;;+;>?>><>=@@=A>@@A>>:><@><=9949<@@9@A?===>@?@?AAAAAA??;?>>>>>>=A<A???@;;;
@ATNG8:01727:02448
GATTGCACACTCTGTCCAGAAGATCAGGAACTCTAGAAGAATTCAGATTTTAACACGAGAGTTAAACGTAAAAAAGAAGGTTTTACAAGAACTCACTGTTAACAATATTGCAGCAGTACGCACACAATCGAAGCGCAGTAAGGTTGGCTAGTGTAACTAGCAAGAATACCACGAAAGCAAGAAAAAGAAGTACGCTATTAACTATTAAACGTACCTGTCTCTTCCGTAAACGAATGAGTACTACTCTCAGAGACACACTACCATCGGATAACCTCGAGTCT
+
AAC?A@@@<@>>AA?>5?@@9BB@?@B=A<A@BB;99:CC:=>@<95555&56556<><A9;.::.4;4/////#//)/5<<<///:2//)-999///7)/)/-(///)/99::78888<<BBBBB?BBAA>;::?@@AB>A>A=B?BCBBAA@@=????CD?BB=??A<<;888*8;;8;A>>@1A@=@@@BBABBC?A:888;69:19888;)/-6-//>6=3/65D8@>=175<8?A<;9752226697;787;<>:;)////(/55.335557::79
@ATNG8:01679:02483
GATGGTAGCGCGACGAGCGTAGACCCAGAAGATCAGGAACTCTAGAAGAATTCAGATTTTTAACACGAGAGTAAACGTAAAAAGAAGGTTTTACAAGACTCACGTTAACAATATTGCAGCAGTACGCACACAATCGAAGCGCAGTAAGGATGGCTAGTGTAACTAGCAAGAATACCACGAAAGCAAGAAAAAAGAAGTACGCTATTAACTATTAACGTACCTGTCTCTTCCGAAACGAATGAGTACGATGAGAGAGCTCTCTCTACCATCGATAACCTCGAGTCT
+
CB@@=A;;??DCCGCBBBBBBABAB;@@A<@C<;;@=@=AACCCCB?BB?B;999A@@AA2A?BBBCCA@@BBD>A?BBCCC1DD=A4;<;*:@A9@A@@CBBCC:;8;C?BCB>AAABB@AABBBBCCCCC@C;;:ACBBBB????A>A;<8;CCCBC@?<?@?==<8<>8<<;180:993///0633333$2506...87::<<>;A>>?<@8<;CCC@DC;:;@?9=;?@@9@@@;??AAABC???BBABEB;<;>>>@@@BD;>>>B8888=8====888>
@ATNG8:01684:02509
GATGTAGTGTGTCTCTGAGAGTAGTACTCATTCGTTTCGGAAGAGACAGGTACGTTAATAGTTAATAGCGTACTTCTTTTTCTTGCTTTCGTGGTTATTCTTGCTAGTTACACTAGCCATCCTTACTGCGCTTCGTATTGTGTGCGTACTGCTGCAATATTGTTAACGTGAGTCTTGTAAATCCTTCTTTTTACGTTTACTCTCGTGTAAAATCTGAATTCTTTTAGAGTTCCTGATCTTTCTGGGTGTTATCAGCGAGTATCTACCATCGATAACCTCGAGTCT
+
---5--/79>9<6<;979///88::<<<>?>445<>4:;7;7:===6669=<;;;5;5:<;;7<155;<555;;5;>>=>+;:38994,449;.5.55.5=:>?=<<>:=;;;<;5504990646>>?><<:8<0//@49>>999@C?????B>>>5>:<8<=17-////::<<@.45//)/7)/)/7:::)99799065555555///::&//---(-(-/::+79:79.4.4445555)557:)///)/7//5659<<<<<;9929///89;6;6<:988333
@ATNG8:01684:02516
GATGGTAGATACTCGCTGATACACCCAGAAGATCAGGAACTCTAGAAGAATTCAGATTTTTAACACGAGAGTAAACGTAAAAAGAAGGTTTACAAGACTCACGTTAACAATATTGCAGCAGTACGCACACAATCGAAGCGCAGTAAGGATGGCTAGTGTAACTAGCAAGAATACCACGAAAAGCAAGAAAAAAGAAGTACGCTATTAACTATTAACGTACCTGTCTCTTCCGAAACGAATGAGTACTACTCTCAGAGACACACTACCATCGATAACCTCGAGTCT
+
ABBA:BBDCCABBBAABCCCCBCCC=ACC@CCBB>=9?<@???BCB?BC>A=@A?89999'8<=>8>=@@0/.5.53==FDD0FD@C?BB<><@:0000?ABCC?B?BB?BBB?BAAADFCCCCCCBBCBC?BB@@=?BBBCCAA?CAD;;8;AA@?@@D?CBBB??;9:5:CC<@?9999*9954;<==>>'>?<@>>>AC@?>5;5:9;=:?:=?B;;8;AABCBBAD@BBA;A::7:CDCBAABAAADCCBBBBBBA=<@@@A=A566<<<3969A==?>>>
@ATNG8:01688:02492
GATGGTAGCTCTGCTCTGACTCTCGTACTCATTCGTTTCGGAAGAGACAGGTACGTTAATAGTTAATAGCGTACTTCTTTTTCTTGCTTTCGTGGTATTCTTGCTAGTTACACTAGCCATCCTTACTGCGCTTCGATTGTGTGCGTACTGCTGCAATATTGTTAACGTGAGTCTTGTAAAACCTTCTTTTTACGTTTACTCTCGTGTTAAAAATCTGAATTCTTCTAGAGTTCCTGATCTTCTGGGCAGACTCTCACACGCCTACCATCGATAACCTCGAGTCT
+
A?BB:BBBBCGCCDBCCCBBCCBDBCCBAB:989BAB=BB?B@CBBBDFHACCCBC?B@EBCA@D@CCCCCCCBB>ABBDB3AB?BBBB<@:<9496=;>>?BBBCDDACBBACCCD@CBB@B?CCCCBBBD?CCDE?BBBBBBBBBBCDCCCCC?BBA=@?<?=?BGFDCCCD:;;@@@3@>B?BCDID5BBBBB=CAAABDBAACADCDC5CCCBCAC@CC@DDCCCA@<@?@@@DED>@?BB>BDCCCDBBBBBBBDFACBB@B;;:BBB?C?B@@@AAAA
@ATNG8:01691:02514
GATGGTAGCTCGCTGATGATATCTCCAGAAGATCAGGAACTCTAGAAGAATTCAGATTTTTAACACGAGAGTAAACGTAAAAAGAAGGTTTTACAAGACTCACGTTAACAATATTGCAGCAGTACGCACACAATCGAAGCGCAGTAAGGATGGCTAGTGTAACTAGCAAAGAAATACCACGAAAAGCAAGAAAAAAGAAGTACGCTATTAACTATTAACGTACCTGTCTCTTCCGAAACGAATGAGTACACATCGTCGTGTCGTGCTACCATCGATAACCTCGAGTCT
+
;>=B@BDCCDCCCDCBBBCCCDCCC@@@@?CCEBBB@B>??BCCCC?BB?B@BA?;====.?@ABCCCBB?@?B=A<BBBBB2BC>C5;;;-;BE?B;;;ABAAA?A@BCADBB=??BBCCCCECCBBBBBB?BBAC=AABBBBBB?A?A::::BBCBEDA<0000///)///(773,3::777+522+269999&9@;C888BBC@@;@;@AAA<?<@?BBB?A@@??881959>@;A?@>?ACBBBBBBBBBBBBCCCBBBBBBBBC?C>>>CCC?C?CCB>@A<<
@ATNG8:01692:02517
GATGGTAGTGTCAGTGCGCGTCGTCCAGAAGATCATGAACTCTAGAAGAATTCAGATTTTTAACACGAGAGTAAACGTAAAAAGAAGGTTTTACAAGACTCACGTAACAATATTGCAGCAGTACGCACACTATCGAAGCGCAGTAAGGATGGCTAGTGTAACTAGCAAGAATACCACGAAAGCAAGAAAAAGAAGTACGCTATTAACTATTAACGTACCTGTCTCTTCCGAAACGATGAGTACGAGAGAGCACACGTGTCTACCATCGATACCTCGAGTCT
+
/444.5555;;;<>=;;;;;:454:.45;4545@=966:>;>@?:928<0305:===@@@+;6:::///<<:::1/555555$55.54;>>2??@<>===97/00/)//)/6828:97::;<<=?GDCCCBBB;;;7;;;;;::849;@BB<999@>>?<7>@?88930/69--)-,,,6/---188;;;+7716///8522238392224:6:5;@C;??@@CBB?B?:00+0000000=:=<?8977<<<>><<<?<?>>?77559=6554997779::
@ATNG8:01696:02471
GATGGTAGCGCGACGAGCGTAGACCCAGAAGATCAGGAACTCTAGAAGAATTCAGATTTTTAACACGAGAGTAAACGTAAAAAGAAGGTTTTACGAGACTCACGTTAACAATATTGCAGCAGTACGCACACAATCGAAGCGCAGTAAGGATGGCTAGTGTAACTAGCAAGAATACCACGAAAGCAAGAAAAAGAAGTACGCTATTAACTATTAACGTACCTGTCTCTTACGAAACGAATGATACGATGAGAGAGCTCTCTCTACCATCGATAACCTCGAGTCT
+
BAAB@BCCCCCBBCCCCBBCCCDDD=BBB?BA99;C>A=BCB??>B?BC?C???@BBBBB3B?>>?BBBBBBBC>B@CDDDD5CB>B5;::.<ABCCBBBCMCCB@BBCDACBBACCCCCCBBCCCDCAAAC?AAAA<A@@BBABA=@=B>><?BBBBABD?BAAABB@BC>B@B=A=788)8<:488888(/<5:///==CCA=A=B?@@<A<==A@@=@BBBAAA@CBBBC:A@A<??BBBBBBBBBBBCBBBB@AABBBB;37///;;;5;5@A@@@@==
@ATNG8:01706:02475
GATGGTAGTGATACAGATCAGACACCAGAAGATCAGGAACTCTAGAAGAATTCAGATTTTTAACACGAGAGTAAACGTAAAAAGAAGGTTTTACAAGACTCACGTTAACAATATTGCAGCAGTACGCACACAATCGAAGCGCAGTAAGGATGGCTAGTGTAACTAGCAAGAATACCACGAAAGCAAGAAAAAGAAGTACGCTATTAACTATTAACGTACCTGTCTCTTCCGAAACGAATGAGTACAGAGAGTACGATATGTCTACATCGATAACCTCGAGTCT
+
@A@@<@>B@A@CCBCCB;66@ABBB?;;9<:<=>:9175;:6///60//(/(37777788)86<;944396...'..//:::(7727)555&555.5;;;<<:44.4.4;5::=9===<=;<A@BBBAA@@@<@@@@@C???C????G?A;;4:?><<>=@<?><=;A<9899BB@CABBC:=5638ABBC/>>:=>A;;;@BB<?<@@@@<@<>>@@A?BBCCCCC@C@BBB=ABB=????AAAA??????ABBA?@?B@@BB???==>AA<@<???@;;;B
@ATNG8:01708:02486
GATGGTAGGAGACACGTCGCACACGTACTCATTCGTTTCGGAAGAGACAGGTACGTTAATAGTTAATAGCGTACTTCTTTTTCTTGCTTTCGTGGTATTCTTGCTAGTTACACTAGCCATCCTTACTGCGCTTCGATTGTGTGCGTACTGCTGCAATATTGTTAACGTGAGTCTTGTAAAACCTTCTTTTTACGTTTACTCTCGTGTTAAAAATCTGAATTCTTCTAGAGTTCCTGATCTTCTGGGTGCGCTACAGTCTCTCTATCGATAACCTCGAGTCT
+
A@9;05;=7=@@<AB@@99:5555999;99//)/;>;3/9455>@ACCBB@GC;::=A8:8BB?C?BBBBB??8@8?AAAA1??=;522,2?>?3:7;;AB=A?>=@@<@<;;A=;;59>>5;5;>==?;;;<?AAA398;=>>>>>>@AH;;;?7;;=:=A=A6;;>?????><@?@BA6A<@:88887(8<===7=>?888AA??8===<.=???@;@<==:=A@@==<<A<@===;=:8;==4///999?@@???@@@AA@@>;://,/9>888@@;:
@ATNG8:01709:02519
GATGGTAGCTATACGTATATCTATGACTCATTCGTTTCGGAAGAGACAGGTACGTTAATAGTTAATAGCGTACTTCTTTTTCTTGCTTTCGTGGTATTCTTGCTAGTTACACTAGCCATCCTTACTGCGCTTCGATTGTGTGCGTACTGCTGCAATATTGTTAACGTGAGTCTTGTAAAACCTTCTTTTTACGTTTACTCTCGTGTTAAAAATCTGAATTCTTCTAGAGTTCCTGATCTTCTGGAGATATCATCAGCGAGCTACCATCGATAACCTCGAGTCT
+
BB@@=@BCBECCBCCCCDCCCBBBBBCBBBB?CBBB<AA=B?AA@BDBA?@AACC@C?C???>A?BBBCDBBBB=>=;;;,<=;==<=5>98:=A@B?BD?BBBB@?<?A@@@A@@<@@A<@<?@>=>>@@<@@@A<>>>@@@@@?AABB===A<=>==>><><@@AAABAAA:>>?BB;B<>899777)9=;<;5;@A<;=>>??<@AAA/?>>?D<A<><;=>?A>>=:><?=;;8827::6<<>>:::@DD@>>AAA@;6606///;;;6=6;@@A@@@@
@ATNG8:01710:02517
GATGGTAGTCTCAGATAGTCTATAGTACTCATTCGTTTCGGAAGAGACAGGTACGTTAATAGTTAATAGCGTACTTCTTTTCTTGCTTTCGTGGTATTCTTGCTAGTTACACTAGCCATCCTTACTGCGCTTCGATTGTGTGCGTACTGCTGCAATATTGTTAACGTGAGTCTTGTAAAACCTTCTTTTTACGTTTACTCTCGTGTTAAAAATCTGAATTCTTCTAGAGTTCCTGATCTTCTGGGTGTATCAGCGAGTATCTACCATCGATAACCTCGAGTCT
+
?5958==>CCCDBB;0/0/////79444::4408:;A=BB@BAD>;;;;;05==BB?C?CBBB>B?ACBBB9949)////&/6)//9:1/465.59;4;D<@ABCCCABCCCBBCC@BBC>@=ABBAA@;;6;AAA>BAAAD@@@CBBABA@@?>BBB@CC=A6::AABBB@@;@;;;;.;5;>;<;;;*;AACB9;;BBBBCBBA5;;;;*;AABB@CACDACCBBBBB@D?AAABA@;A9;;0<<;;BBA;=;CBBCAAABC@;;;;;>>9@=A@ABBBBB
@ATNG8:01679:02534
GATGGTAGCTCGCTGATGATATCTCCAGAAGATCAGGAACTCTAGAAGAATTCAGATTTTTAACACGAGAGTAAACGTAAAAAGAAGGTTTTACAAGACTCACGTTAACAATATTGCAGCAGTACGCACACAATCGAAGCGCAGTAAGGATGGCTAGTGTAACTAGCAAGAATACCACGAAAGCAAGAAAAAAGAAGTACGCTATTAACTATTAACGTACCTGTCTCTTCCGAACGAATGAGTACGTGTGACGTACGTGAGCTACCATCGATAACCTCGAGTCT
+
CCCC@CBBCB<B;<99BBAAABCCC@BBE@CCCC@@=@?AADCDCC@BB<>;>??99999'8<AACCCCEAA@@8=9;;;;;*;D>C5;;;*9CB=@A@BDBBBD?B@AC?AA@<@???@;;;BBD@@@CCD@CAA@>BAAABBBB@B@D::8;B@@AAAB?BABBAB?BB@BCC?AA@<</8981888888%8=9=878?A@@@<@<@A=>:=;>>BBC?BBCBAAA;?;?=:=??;?AAAABBB::9BBBCCCBBB???BB?;7;000@@@?A=A@>>>A>>
@ATNG8:01679:02539
GATGGTAGGTGCACATGAGTGTATCCAGAAGATCAGGAACTCTAGAAGAATTCAGATTTTTAACACGAGAGTAAACGTAAAAAGAAGGTTTTACAAGACTCACGTTAACAATATTGCAGCAGTACGCACACAATCGAAGCGCAGTAAGGATGGCTAGTGTAACTAGCAAGAATACCACGAAAGCAAGAAAAAGAAGTACGCTATTAACTATTAACGTACCTGTCTCTTCCGACGAATGAGTACCCTCAGACGCTCGTCCTACCATGATAACCTCGAGTCT
+
A===;@@>:BBBBABBDDDDCCBB@>@CC?=9:;;:6;@EDBBCDC@CC8;9;BBBCDDD5C@CCCCCCAAADC?BBBCDCC5BB@D@DDE;B@@>@AA@A=@00-09=><00:?ABCBBBCCCCBBBBBBB?BDBB?@@@BCCCB@D@CAA>ACCCBBBD?CCCB??;8839AA399@AC=99:?BBABB3@@7:///::<=:5938///5;+//CCC@CCCCCCC@A<@@@00+000=ABBC>BBBCDBBBBBB>>:>@A?>=>AAA=A<@@???>>:
@ATNG8:01680:02547
GATGGTAGTATATGCGTCGCTATCCAGAAGATCAGGAACTCTAGAAGAATTCAGATTTTTAACACGAGAGTAAACGTAAAAAGAATGTTTTACAAGACTCACGTTAACAATATTGCAGCAGTACGCACACAATCGAAGCGCAGTAAGGATGGCTAGTGTAACTAGGAAGAATACCACGAAGCAAGAAAAAGAGTACGCTATTAAACTATTAACGTACCTGTCTCTTCCGAAACGAATGAGTACACACTCTCATATGACACTACCCATCGATAACCTCGAGTCT
+
0/::6:A>>@;99A@B=>@==BCB=9;945=9>?;6>7;?>=::95::.4.433:;<;<+;4888999:999;188:<<??0@@499@@@4BBB?C;;;BAB@A<A?@@=?@A<???@BBC;<=CCCBCCC@BCDC@C@@AAAAB=A=A;;7;@@@BCBB@C??@@C???>????@?87239=78=CEE3????@?888@?299*9@=><@:@8769.55;?9:;79---943-.(--597::9552<<<=;:9655/.//.7;076986//(/(////7897
@ATNG8:01692:02549
GATGGTAGCTCGCTGATGATATCTCCAGAAGATCAGGAACTCTAGAAGAATTCAGATTTTTAACACGAGAGTAAACGTAAAAAGAAGGTTTACAAGACTCACGTTAACAATATTGCAGCAGTACGCACACAATCGAAGCGCAGTAAGGATGGCTAGTGTAACTAGCAAGAATACCACGAAAAGCAAGAAAAAAGAAGTACGCTATTAACTATTAACGTACTTGTCTCTTCCGAAACGAATGAGTACTGTATCTATGTGTGCGCTACCATCGATAACCTCGAGTCT
+
BCBB>BABBGCGCCCCCCCCCBBBC?BCC@DDCCBB?B?BBBBBBB?BC>A@A?>77777(9<@AADFFC9:7C8=:;;;;;*;C>B5;;/5@<7;@<BCEDCC?B?BC?CBB>BBBBCCCBBBCCCCBBA?CBBB>C?>>?@?>7?;?::5:AABBBBC@BBBB@@:8929?=9=@9888)8887888888%8=:>>==AAA??;?;====9=9=>BBBDACCCCAA=@?@@>;@::8:BBDBBAAACBBBBABBCCB@@?@@@D=>::;@@D<>;>A=>>888
@ATNG8:01697:02529
GATGGTAGGACGAGCGTCTGAGAGGTACTCATTCGTTTCGGAAGAGACAGGTACGTTAATAGTTAATAGCGTACTTCTTTTTCTTGCTTTCGTGGTATTCTTGCTAGTTACACTAGCCATCCTTACTGCGCTTCGATTGTGTGCTTACTGCTGCAATATTGTTAACGTGAGTCTTGTAAAACCTTCTTTTTACGTTTACTCTCGTGTTAAAAATCTGAATTCTTCTAGAGTTCCTGATCTTCTGGCGCTCTGTCACGTCTGCTACCATCGATAACCTCGAGTCT
+
@@?<:=AB>ACC;69::>@AABBC@BBBCGCC@B@@B=BC@C>AABADGDACCCBB:;:;BBC@HADCCDA@@BB?A@@@?0?A=@@EG>BBBB>BBA=AB>BBCCDC@CCCDDCBB@DDD@B@BCAAACCC@BCDD@CCCCDCC@CCCCBBBCC?BCC@CC@C?BBBDB@@@B=AABBB9B?C@BBBBB2BCCCB=BAAABA;<;A5;;;;*;;;;BAF?AAABAABBBB?B?CCBCCC;;;;@D@AB000AAAEICAA@@CCB@C@@@CBC?C>AACBCBBA
@ATNG8:01700:02531
GATGGTAGTGTCATATGAGAGTGTGTACTCATTCGTTTCGGAAGAGACAGGTACGTTAATAGTTAATAGCGTACTTCTTTTTCTTGCTTTCGTGGTATTCTTGCTAGTTACACTAGCCATCCTTACTGCGCTTCGATTGTGTGCGTACTGCTGCAATATTGTTAACGTGAGTCTTGTAAAACCTTCTTTTTACGTTTACTCTCGTGTTAAAAATCTGAATTCTTCTAGAGTTCCTGATCTTCTGGATAGCGACGCGATATACTACCATCGATAACCTCGAGTCT
+
9///6:9;?B@B@===A<@@@;==><=====@;666=255.5.5999955.544995739://)/3999=====<7;;>>>+=<9<>>>59555.5994;;6;;==??466@>;9>@2559494;<;<969925<7<8<000-85-//77////4.49938<38.544:<<<:;5/////&/)/)/9999*9555=6=555;;9999.5555$5559949555.5<=<666:>7666@><055505;>@C@CBBA@@@@>@;000*000<==>:>9===8;;<=
@ATNG8:01711:02523
GATGGTAGTGATACAGATCAGACACCAGAAGATCAGGAACTCTAGAAGAATTCAGATTTTTAACACGAGAGTAAACGTAAAAAGAAGGTTTTACAAGACTCACGTTAACAATATTGCAGCAGTACGCACACAATCGAAGCGCAGTAAGGATGGCTAGTGTAACTAGCAAGAATACCACGAAAGCAAGAAAAAGAAGTACGCTATTAACTATTAACGTACCTGTCCCTTCCGAAACGAATGAGTACAATGAGAGAGCTCTCTCTACCATCGATAACCTCGAGTCT
+
BB;::;;@@EFCCCCCGBBBBBBBC@BBA@BBBC997:?BCD??@C?CD?C????A@>=:+:6:=9B;;BB?AA::7@=9=9(9949.555&59949;;;666BB@B?CC@DCB?ABBBBCCCCCCCCCBBB?BAAB=@???@@::7;@CAB?A;;:BB?@=?CCBAA=??<?BC:??:99,7<?998888(6:1:9;=AA@AA=A7;;>>;>=@@CCC@CCCCC=C?@=:::5:@@>A???AAAB@BBBDDDCBBBBBCCCCBB@B===BBB<@<@BBBBBB=
@ATNG8:01728:01948
GATGGTAGTAGTACACTAGTCATACCAGAAGATCAGGAACTCTAGAAGAATTCAGATTTTTAACACGAGAGTAAACGTAAAAAGAAGGTTTTACAAGACTCACGTTAACAATATTGCAGCAGTACGCACACAATCGAAGCGCAGTAAGGATGGCTAGTGTAACTAGCAAGAATACCACGAAAGCAAGAAAAAGAAGTACGCTATTAACTATTAACGTACCTGTCTCTTCCGTAACGAATGAGTACACACTCTCATATGACACTACCATCGATAACCTCGAGTCT
+
AB@@7;=BCBFBBBB====BB@@ADABCB?@@9;;92925==566>@CC?CACA::9EFH3C>AABBBBAA999,:@;;;::':D9=299949ED?CBBBBBBBD?B@CB?BCE@@@@CDCBDCCCCCDCBB?CBBB?BCBAAAAA<@>B;;5;A@@?BCC?BCB????CC<?@B=??BCA;=88186989)8:4;566==<<@8=8=>==<@:>>CCC?@A@ABBB?C8:;@?A;:6;??CFDCCBDBDCBBCAAABBCD999B?999BA;;7;;?>>=:>55
@ATNG8:01741:01939
GATGGTAGTATCTGCACACTCTGTCCAGAAGATCAGGAACTCTAGAAGAATTCAGTTTTTTAATCACGAGAGTAAACGTAAAAAGAAGGTTTTACAAGACTCACGTTAACAATATTGCAGCAGTACGCACACAATCGAAGCGCAGTAAGGATGGCTAGTGTAACTAGCAAGAATACCACGAAAGCAAGAAAAAAGAAGTACGCTATTAACTATTAACGTACCTGTCTCTTCCGAAACGAATGAGTACTATAGACTATCTGAGACTACCATCGATAACCTCGAGTCT
+
4;4449=@BBAAAAACBCCBCDCBB?CCCABBAA@A5:49:A::9B?BA>A????BBBBB(B<????;;;DDDDI?DCABBAA0A@;@5;;;6;AA=::9BBCCCD@C?BB?BBB?AABABCCDEDDCCCC996:B?><@BAAAB??=@@CBB?CBBBBCBB?AAACBC@BA>@>?8<@999,9<98888888%/97=///==CBB:=:>A@@<><>ABBB@ECBBBCC?@>???9?AA?AAACCCCAACCBBA@=DCCCCBBBB?;7;000888*0+000=>??>
@ATNG8:01748:01934
GATGGTAGGACGAGCGTCTGAGAGGTACTCATTCGTTTCGGAAGAGACAGGTACGTTAATAGTTAATAGCGTACTTCTTTTTCTTGTCTTTCGTGGTATTCTTGCTAGTTACACTAGCCATCCTTACTGCGCTTCGATTGTGTGCGTACTGCTGCAATATTGTTAACGTGAGTCTTGTAAAACCTTCTTTTTACGTTTACTCTCGTGTTAAAAATCTGAATTCTTCTAGAGTTCCTGATCTTCTGGTGTCGTCTATCATGTACTACCATCGATAACCTCGAGTCT
+
:44439;;;@;;666=>>==<<<@9>>;;<@B9@?@C=@@<?<?@AEEBB@BCAA@@DABBBA<@=@BCCCBA@@;;0000*0@6000??8<9>>9;;=;=B@??@?BCACBBCCCCD@CDD?C@DCCCCCCC@CCCC?CCBBCCCCCBBBCC??@?BCC@CC@C>AABBBBBBB=A::::-:>?;:;:::*;BBBD=BBBBCCCCCC>BBBB2BCCCDBGBBB>BCDDCAA?A@BCACCDADBB?BBCCCC@@ADCCCCCCCCCC@C@@?BBB?B?ACBBB???
@ATNG8:01753:01958
GATGGTAGTCTCAGATAGTCTATAGTACTCATTCGTTTCGGAAGAGACAGGTACGTTAATAGTTAATAGCGTACTTCTTTTTCTTGCTTTCGTGGTATTCTTGCTAGTTACACTAGCCATCCTTACTGCGCTTCGATTGTGTGCGTACTGCTGCAATATTGTTAACGTGAGTCTTGTAAAACCTTCTTTTTACGTTTACTCTCGTGTTAAAAATCTGAATTCTTCTAGAGTTCCTGATCTTCTGGGTCTCTCTCTCACGCACTACCATCGATAACCTCGAGTCT
+
B@@@8A;;ABDICCCBBBBCCBCCBBBCCCB@>@BBG>CC@C@CCCCCCC=BBCCD?C@AAA@>B@CCBBBCDCC???GGC3BB>BBCC>CCDCFCIG@CD?;;;EDDAECCCCCCD@CCC?C@DDCCBBBC@BBCC?CCBBCBCCCBCBCAA@B?CCC@AA>A>AABBBECCC;?;:::.;=@;;;;;;*;A@BC>BCECCCGCBB>BBBB0B@@BF@CACC?CBCDBBA>A@CCCCBB@BABB=BCCDBBBCCBDBBAB@@:94:@@@A@@=@>@@@@C?>>
@ATNG8:01758:01944
GATGGTAGTGCGTGAGAGAGAGACCCAGAAGATCAGGAACTCTAGAAGAATTCAGATTTTTAACACGAGAGTAAACGTAAAAAGAAGGTTTTACAAGACTCACGTTAACAATATTGCAGCAGTACGCACACTATCGAAGCGCAGTAAGGATGGCTAGTGTAACTAGCAAGAATACCACGAAAGCAAGAAAAAGAAGTACGCTATTAACTATTAACGTACCTGTCTCTTCCGAAACGAATGAGTACTATAGACTATCTGAGACTGCCAAGGCACACAGGGGATAGG
+
BBBF@ECGCBCCICICCCCCBC@@@<@CC@EBAABC?C?AAABBBC>BB>B>BB<><@@?+:7=<8;;<BB;;;0;<@@@@<*@=9=8@@@7@<<9BBAAABB?@>@@CC?B@?<?@AABBCCCCBBBCBABCCBCC=??AAAABB?B=A::8;CAAAAAA?BBB>>>?BB@CBB?AA?==59884:::::*6<7:///:;AAA<A<A???=A<?=BBC?BDJBAAC@C=??C>C??=@CBCDDC@AABBBAAACDAAABCBAAA6;6;?AABDDCCCF;AA999
@ATNG8:01760:01936
GATGGTAGGTGCAGCATGAGTGTATCCAGAAGATCAGGAACTCTAGAAGAATTCAGATTTTTAACACGAGAGTAAACGTAAAAAGAAGGTTTTACAAGACTCACGTTAACAATATTGCAGCAGTACGCACACAATCGAAGCGCAGTAAGGATGGCTAGTGTAACTAGCAAGAATACCACGAAAGCAAGAAAAAAGAAGTACGCTATTAACTATTAACGTACCTGTCTCTTCCGAAACGAATGAAGTACGAAGTCAGAGCAGAGCTACCATCGATAACCTCGAGTCT
+
444439993997/////77;<@@?::29::.4888::7??AABCBCG@CD?C@BEDBBBBB1B?BCCC;9:==BC=CCB@>>=,??<@5;;;&48<3:B=AA@@00,0;>>5??B58?ACCBCCCCAAA@000;009C:BBBBBCCC@C?B:97:BAABBCB?BBC@@A>CD>@@A<A@@@@;A??;?BBBBB(<;5:///:9<89188<;?>7;:9BBBB>B;;;;:A;@;@BC=BBB?B@>;?@::9B?BDCCDCDCCCBBBCCE@B???99:?B?ABAAA@AA
@ATNG8:01760:01968
GATGGTAGTCTCAGATAGTCTATAGTACTCATTCGTTTCGGAAGAGACAGGTACGTTAATAGTTAATAGCGTACTTCTTTTTCTTGCTTTCGTGGTATTCTTGCTAGTTACACTAGCCATCCTTACTGCGCTTCGATTGTGTGCGTACTGCTGCAATATTGTTAACGTGAGTCTTGTAAAACCTTCTTTTTACGTTTACTCTCGTGTTAAAAATCTGAATTCTTCTAGAGTTCCTGATCTTCTGGGTCTCTCTCTCACGCACTACCATCGATAACCTCGAGTCT
+
B;;:8===BAAB;<9CCCCBBBCCCCCCAAAB@BBBC=BC7;:;BBBCBC@CCCAA>@=B@??<@7;:CCB@??C>@ABCB2BE?CCCC>@?BD?B;;7;C9;;LMCC@CCCCBBBG@BBC?B@CCCDCBBC@CCDD?AAD@@@AABAAAABAAA?BBB?BB=A>AABBCCBBB>;;;@@7@@F@CCCCC5BBCCC>BBBBCCCCCC@CCDC3BBBCF@C@CC=@@BBBAA?A?@@?BBC@CBCC>CCCBBBBBCBBCCCBAA;;6;;;;DCDAC>AABCBBBB
@ATNG8:01765:01927
GATGGTAGTGTGTCTCTGAGAGTAGTACTCATTCGTTTGGAAGAGACAGGTACGTTAATAGTTAATAGCGTACTTCTTTTTCTTGCTTTCGTGGTATTCTTGCTAGTTACACTAGCCATCCTTACTGCGCTTCGATTGTGTGCGTACTGCTGCAATATTGTTAACGTGAGTCTTGTAAACCTTCTTTTTACGTTTACTCTCGTGTTAAAAATCTGAATTCTTCTAGAGTTCCTGATCTTCTGGTATGACTAGTGTACTACTACCATCGATAACCTCGAGTCT
+
55::5;;;;;;>>>666==BBBBBBABBB@@@?BCBC=C@B@CBBBCAA?BBBCC@D@CBBB@EABA@BBBBBB:@?@@@0?@=<<BE=<69<166;7;A<CCCBCC?BABBBBBB?AAA?A?BCBBBBBB@CCEE@CCCCCBCCCDBBBBBCCABAA?BC=@=@AAAADA@@4;:;;0;5;5;;;;;*;AABB<B@@@BBABAB@CBBB3A@@ACAD@CEACA@@BBB?C@AAACMD?BAA?ACCCBCCCCCCBBBBCBBBB?@@@@AA@<@<@BBBC:;:
@ATNG8:01766:01954
GATGGTAGGACGGAGCGTCTTAGAGGTACTCATTCGTTTCGGAAGAGACAGGTACGTTAATAGTTAATAGCGTACTTCTTTTTCTTGCTTTCGTGGTATTCTTGCTAGTTACACTAGCCATCCTTACTGCGCTTCGATTGTGTGCGTACTGCTGCAATATTGTTAACGTGAGTCTTGTAAAACCTTCTTTTTACGTTTACTCTCGTGTTAAAATCTGAATTCTTACTAGGTTCCTGATCTTCTGGTGTCGTCTATCATGTACTACCATCGATAACCTCGAGTCT
+
////3::;,//;6;<555;<6:55/2/////::59444)4939.55:>><=9==<<B>B;AA993768;;;;888848?CAC17:19552(2;37,78:6;C>DC@AAB5;;>>@@@@:;;@9>98888882502;;A:=<;225555;999999817771791:39<===;=::166868(78>5;;DEE.;;>>@7=786:<<===:>>>2>????;>9;;5:7;:<8=;A9886733)..7276888;;<<@>>><::@@?>;>::;:>>=C<@@>>=>>;
@ATNG8:01769:01949
GATGGTAGCAGACGTGACAGAGCGCCAGAAGATCAGGAACTCTAGAAGAATTCAGATTTTTAACACGAGAGTAAACGTAAAAAGAAGGTTTTACAAGAACTCACGTTAACAATATTGCAAGCAGTACGGCACACAATCGAAGCGCAGTAAGGATGGCTAGTGTAACTAGCAAGAATACCACGAAAGCAAGAAAAAAGAAGTACGCTATTAACTATTAACGTACCTGTCTCTTCCGAAACGAATGAGTACTATGTAGAGCTCTATACTACCATCGATAACCTCGAGTCT
+
@>9405;;;=B;;;;;<<@@DCDEF@BBC?CCCCBC?B9:9AA????BA<@:998;;==9$3,25533322225,5595555$5<8>.555&//;5//)//778;;7;8;:47:;6;00)/0@@CA9905:<?A@?::5B8B=<;@ACE<A=A::79BBABBAA>AAA@=>600)/:6068867,..........#.648558;879749475:<1:29<ABA@BA::;:930+000*//0)/669;@A<CBC@@??<799;;:;;;=>;?===B@@<@<@@??=555
@ATNG8:01771:01920
GATGGTAGATACTCGCTGATACATCCAGAAGATCAGGAACTCTAGAAGAATCAGATTTTTAACACGAGAGTAAACGTAAAAAGAAGGTTTTACAAGACTCACGTTAACAATATTGCAGCAGTACGCACACAATCGAAGCGCAGTAAGGATGGCTAGTGTAACTAGCAAGAATACCACGAAAAGCAAGAAAAAAGAAGTACGCTATTAACTATTAACGTACCTGTCTCTTCCGAAACGAATGAGTACGAGAGAGCACACGTGTCTACCATCGATAACCTCGAGTCT
+
?BCC@H@CDABAB;;;>===BBBCB:>CB>BAB@::49<?AA??;;8;<,..00:=??:+74688777998;;19.0/==<+997;)555&5<<49;:=44444.45994;;;4::;;?A@;;:>>=9=9969BBC>AA?????=9@=@;;5;:9?BBCB?BBBBBB=9958A?8;;7777(555-555555#5727676::75515157=A2:4:=@@@@BBAAA;;599===6<995:AABDCCBAABBBBC:::BEBD;:6691////::;5=:=>=A@=<=
@ATNG8:01771:01969
GATGGTAGATACTCGCTGATACACCCAGAAGATCAGGAACTCTAGAAGAATTCAGATTTTTAACACGAGAGTTAAACGTAAAAAGAAGGTTTTACAAGACTCACGTTAACAATATTGCAGCAGTACGCACACAATCGAAGCGCAGTAAGGATGGCTAGTGTAACTAGCAAGAATACCACGAAAGCAAGAAAAAAGAAGTACGCTATTAACTATTAACGTACCTGTCTCTTCCGAAACGAATGAGTACACACTCTCATATGACACTACCATCGATAACCTCGAGTCT
+
9456056?CBB>B666>>CCBDCCC>CCCABBAABB?A=A????>A=A@=?<?B@@@BAA.6.5;:<77525,2=389>????+=<9<.999'/>>:00//99:450559;7=>>4>?83:AAACCBB@@@@@?BBAA>AAAACC@A=@;@00*0:96:7=C>A>==AA;@@=ABB>BBCCC555527788::':?<C>>>>?@@B=B=;;;=8=:88;AA=@B@@@CC?B?BBF?BBA?B:99ABAA@@000@A<??AC@??BB@@:@000AA@9B>BABBCBDC
@ATNG8:01777:01942
GATGGTAGCGAGCGAGTGTGTATACCAGAAGATCAGGAACTCTAGAAGAATTCAGATTTTAACACGAGAGTAAACGTAAAAGAAGTTTTTACAAGACTCACGTTAACAATATTGCAGCAGTACGCACACAATCGAAGCGCAGTAAGGATGGCTAGTGTAACTAGCAAGAATACCACGAAAGCAAGAAAAAGAAGTACAGCTATTAACTATTAACGTACCTGTCTCTTCCGAAACGAATGAGTACGAGAGTCAGAGCAGAGCTACCATCGATAACCTCGAGTCT
+
55//)/5559<=>;<<==?><9554.49;3::::8:-3-3388:;;6>:8?;@@;;;:9*55;::<;;=::>=0=@5959'5>855555$54934;44:::<<474784;00(/;==@BBBBBGFCCBBB>BBBB@CABABBBB=>>>00-0::9<8;B:A?;C@A6998?@?;@><><*77;1;;<<<,<A888<///786505;>>AA<>8<<B<;7;BBBCCC>B>BAA;AA@?@@?BBBBDBBBAAADCBA@ABBBBBBD?@>;????=@<@@??@>>=
@ATNG8:01731:01984
GATGGTAGTGCGTGAGAGAGAGACCCAGAAGATCAGGAACTCTAGAAGAATTCAGATTTTTAACACGAGAGTAAACGTAAAAAGAAGGTTTTACAAGACTCACGTTAACAATATTGCAGCAGTACGCACACAATCGAAGCGCAGTAAGGATGGCTAGTGTAACTAGCAAGAATACCACGAAAGCAAGAAAAAGAAGTACGCTATTAACTATTAACGTACCTGTCTCTTCCGAAACGAATGAGTACTACTCTCAGAGACACACTACCATCGATAACCTCGAGTCT
+
<<5505<<:<<>666CBBBBBB;;;)5@@:CECCBB@B>?@BDDCC?BB=?:>BB===>>+>7======C882=375@@CCD1CD?B5<<;&5@@69:6><CB;;2;=;;599949ABBCEECCCBBBBBCC@CAAA>?@BBBBBC?B?B;;8;@@CBBBD?CCFB?><?B?BBB>AA999,898477888(8@<A@??@AA??=?<??@C:=8;;@;;6;;<<CBB?C?BCD?CBB?ABBDBBBBBAAABBBBBCBAA>A@@>>:>===@@@=@<@@@;;;::
@ATNG8:01739:01978
GATGGTAGGACGAGCGTCTGAGAGGTACTCATTCGTTTCGCAAGAGACAGGTACGTTAATAGTTAATAGCGTACTTCTTTTTCTTTGCTTTCGTGGTATTCTTGCTAGTTACACTAGCCATCCTTACTGCGCTTCGATTGTGTGCGTACTGCTGCAATATTGTTAACGTGAGTCTTGTAAAACCTTCTTTTTACGTTTACTCTCGTGTTAAAAATCTGAATTCTTCTAGAGTTCCTGATCTTCTGGTGTCTGATCTGTATCACTACCATCGATAACCTCGAGTCT
+
5555:><;6=990//99?@AABBB@BCCBBBC6;:@?9>>@D@BBBCBBB@C@A;;7;;@A@A?BAFCBBBB@??=@@CA@,999(44:<2::;;7<<<7<A269BBBB?CDDDAABC?AAEAI@C=;<<;;D?BBBB=BABBBAA@@;;:@AAAB?A@?@BB?B<??BBCCDDD@CCDCC:B=@=ACFEC2C@;;;0;;ACCAB@@A5;;;;*;;;;;4;>A@<;;;ABAB@C?@@@A;:59@A=ABB<<;A:;;:BBBD;;;?@;>:00000)03>056<=;;
@ATNG8:01742:01990
GATGGTAGAGTACAGTGTAGTAGACCAGAAGATCAGGAACTCTAGAAGAATTCAGATTTTTAACACGAGAGTAAACGTAAAAAGAAGGTTTTACAAGACTCACGTTAACAATATTGCAGCAGTACGCACACAATCGAAGCGCAGTAAGGATGGCTAGTGTAACTAGCAAGAATACCACGAAAGCAAGAAAAAGAAGTACGCTATTAACTATTAACGTACCTGTCTCTTCCGAAACGAATGAGTACTGTATTATGTGTGCGCTACCATCGATAACCTCGAGTCT
+
@?A=:=AFFCBCC;;;A@CCCCCBB@BBB@@?@A;:3:18>?>?@B>BC>A>ABBCCCCD2B?@?;CDBBB@AB7;;@@AAA2AD=B6::;.;AB?BABCCCCCD@C?BC>AAB?BBBDCCCCCBBDCBBAD?CCBB@CBDBBBBB@B@BAA@ACCCCCCC?BBCAAA?BC>AAB>AACED<B:8188888(8<7<888?B@@@<B;??AA<A=AACCB?AB@@@AA;@=A@>9?::3:9:AACCBBBBB@BBBAA?===::;;;>===;;;5;:>>???@;;
@ATNG8:01745:01974
GATGGTAGTGTCAGTATGAGAGTGTGTACTCATTCGTTTCGGAAGAGACAGGTACGTTAATAGTTAATAGCGTACTTCTTTTTCTTGCTTTCGTGGTATTCTTGCTAGTTACACTAGTCATCCTTACTGCGCTTCGATTGTGTGCGTACTGCTGCAATATTGTTAACGTGAGTCTTGTAAAACCTTCTTTTTACGTTTACTCTCGTGTTAAAAATCTGAATTCTTCTAGAGTTCCTGATCTTCTGGAGATATCATCAGCGAGCTACCATCGATAACCTCGAGTCT
+
;;==:=>><999///:99;=>666@@?:=BBAC8=?>@5==4945559;<<8<A;:;8<7>;@@<B@BCBBBBBBD996>>>'49454;>5<<>=6655.5C:>>@@AB>BCC@@ABBCCAA?A>@@AAA@@B@BB??<@@@@@?????ABB???F?CBB?BB@B?CBED@A@BB>;;;@@2@;@;@@??@0@BBCB=BA@@@@;;;@;AAAA,A;<;@6;4;B?AAACF@@>A?@@CC@@=@@@:@AAAACBBBBB@@@C@AA@>>>0000??:B@AAA@??99
@ATNG8:01748:02002
GATGGTAGTGCGTGAGAGAGAGACCCAGAAGATCAGGAACTCTAGAAGAATTCAGATTTTTAACACGAGAGTAAACGTAAAAAGAAGGTTTACAAGACTCACGTTAACAATATTGCAGCAGTACGCACACAATCGAAGCGCAGTAAGGATGGCTAGTGTAACTAGCAAGAATACCACGAAAGCAAGAAAAAAGAAGTACGCTATTAACTATTAACGTACCTGTCTCTTCCGAAACGAATGAGTACTGTATCTATGTGTGCGCTACCATCGATAACCTCGAGTC
+
:5<<8<BABBCBBBCCCCCCCCABB>CEE@BCBCBA>A=A@@AA@A<>>9??A@?9::97$33332;;;>=975,5599999$9D<C5;:.5::55555<<=>D@C?CB>BBB@BBBBCCCCCCCCBBBBB?ABBB?BBBBAA??;@=A::7;BABBCCC?CCCC9879A=AFE?CB99945777668788%8@:@;;;AAAAA1818<<<7=8=A;;;@;;;BBBB@C@BDB=A::8:ADCBBBBBBBBBA@ABBBBBB===DD=@@@>==B:=:;;;@@??
@ATNG8:01748:02011
GATGGTAGTGTCATATGAGAGTGTGTACTCATTCGTTTCGGAAGAGACAGGTACGTTAATAGTTAGTAGCGTACTTCTTTTTCTTGCTTTCGTGGTATTCTTGCTAGTTACACTAGCCATCCTTACTGCGCTTCGATTGTGTGCGTACTGCTGCAATATTGTTAACGTGAGTCTTGTAAAACCTTCTTTTACGTTTACTCTCGTGTTAAAATCTGAATTCTTCTAGAGTTCCTGATCTTCTGGACAGAGTGTGCAGATACTACCATCGATAACCTCGAGTCT
+
0///)/9;9:5655:=566?>>BBB?;;=BBD@@;;>09:4949;@95572777//)/59:8:6;<<<<=<@<<<7:>>>:'<?7886>5<<;;7;>>=@B=9<;CCB:::AAABBC=@@C9;8;BBBCBBCAC<=;ABBCAABGCBBBB;;;A@;>>@+006:1:095<<=;?:=9999&45:89999*4779:(//79:99555.555'5<555.57;;6;><<A99668=B?@CC<@;;6:AABBBBAAABBBBBCCB@@=@0000006<6;<=?A@AA
@ATNG8:01755:01986
GATGGTAGGAGACACGTCGCACACGTACTCATTCGTTTCGGAAGAGACAGGTACGTTAATAGTTAATAGCGTACTTCTTTTTCTTGCTTTTCGTGGTATTCTTGCTAGTTACACTAGCCATCCTTACTGCGCTTCGATTGTGTGCGTACTGCTGCAATATTGTTAACGTGAGTCTTGTAAAACCTTCTTTTTACGTTTACTCTCGTGTTAAAAATCTGAATTCTTCTAGAGTTCCTGATCTTCTGGTGTCTGATCTGTATCACTACCATCGATAACCTCGAGTCT
+
94<<8=BB@DCBCCCBBBBCCB;;9CB>=B@@<@BBB=BA=A=995<<<?9==????C?AAAA?B?BBBBABA>?<>AAAB3?;8=8888&5@>>;@??8?@=@???@@8;;>>A@@@;@AB=B>>>>==>=A=>>>B==>>A:;:@???AA===;4;::4;>:?;>@@???ACC;>>>@@5@<A;>>CDD/??AA?7A???@@@>@C<>@>>.@;;9D;A;AA;A?A@=?=<A<;;;><;8<<<8;>@<>=>AAA;;;>>@>=>>9><;;>=?<@;??AAA>==
@ATNG8:01766:02009
GATGGTAGGACGAGCGTCTGAGAGGTACTCATTCGTTTCGGAAGAGACAGGTACGTTTAATAGTTAATAGCGTAACTTCTTTTTCTTTGCTTTCGTGGTATTCTTGCTAGTTACACTAGCCATCCTTACTGCGCTTCGATTGTGTGCGTACTGCTGCAATATTGTTAACGTGAGTCTTGTAAAACCTTCTTTTACGTTTACTCTCGTGTTAAAAATCTGAATTCTTCTTGAGTTCCTGATCTTCTGGGCAGACTCTCACACGCCTACCATCGATAACCTCGAGTCT
+
@@BA<ABB?@AABA@C@AACCBBCGBBCBBBB?CBBB<BC@B@;;;<9@@;@A@:99)424::?2;6:>=9?:;49?;>?=@;,49949=?C:@?BB?BAB=BC7:;::AC@CBBBCCGH@CCG@C>BBCBACAA=AC;;8;BBBBABCBBBCBCCDF@;;;@CB?B>AAC@AACBB?B;;;;.;;@;:;;:-59555)9>=9>;655;.5555$599;>:C<CE@BC?;;;C?C?CBBCCB<@;;;7;BBBHFCCDBAAAAB>BCE@DA@@=00+0,0===@BBA
@ATNG8:01767:01974
GATGGTAGATACTCGCTGATACACCCAGAAGATCAGGAACTCTAGAAGAATTCAGATTTTTAACACGAGAGTTAAACGTAAAAAGAAGGTTTACAAGAACTCACGTTAACAATATTGCAGCAGTACGCACACAATCGAAGCGCAGTAAGGATGGCTAGTGTAACTAGCAAGAATACCACGAAAAGCAAGAAAAAAGAAGTACGCTATTAACTATTAACGTACCTGTCTCTTCCGAAACGAATGAGTACTACTCTCAGAGACACACTACCATCGATAACCTCGAGTCT
+
@<BB?C>ACA966565;<<9:=:>>3::<7<???9:598=?=>>=C?CC?B???>::99:'81552;;5:52+25,59B@@@@+@@;@2:9,/9;:/0)/7//4<>:>:>>9=>>9>@@?@BDCCBBAD::9A=AA:;69AAAAAA@<@=A;;69>=9BB=C?BBBB>?99949@=8==7737(555-5<==>@)??<>>@@@>>@?49377771717;@@@=BAAAACC?A=;;;5:00+0===BBBBBBBFEBBBBBBB@AA<=>A=?688==?;@<??>=>>>=
@ATNG8:01768:02016
GATGGTAGTATAGAGCTCTACATAGTACTCATTCGTTTCGGAAGAGACAGGTACGTTAATAGTTAATAGCGTACTTCTTTTTCTTGCTTTCGTGGTATTTCTTGCTTAGTTACACTAGCCATCCTTACTGCGCTTCGATTGTGTGCGTACTGCTGCAATATTGTTAACGTGAGTCTTGTAAAACCTTCTTTTTACGTTTACTCTCGTGTTAAAAATCTGAATTCTTCTAGAGTTCCTGATCTTCTGGGCAGACTCTCACACGCCTACCATCGGATAACCC
+
BADC?@@AHBBCG;;6;;;:;?@@AD@?@A9929:9=6;;673:=;;;>@187BAA>B<?:A?5?8:;;;A::59055888)874;222)2575299;;.89////(../(.869;>@@;;;;;?=@AB?@@?A;?@AD<;;;@@@>>>A@@@??<=7;::4;>9>;?CB@@@ABB<A;:;:/;7:4:;:;:+:>===6:;;>>@>>>?::999*:///:6:9@@=B>>>>::7;<@AAAAA6::;;1;66666888?@???;697749,,,),,)),,(
@ATNG8:01769:01996
GATGGTAGAGTATCATGTGTATCTCCAGAAGATCAGGAACTCTAGAAGAATTCAGATTTTTAACACGAGAGTAAACGTAAAAAGAAGGTTTTACAAGACTCACGTTAACAATATTGCAGCAGTACGCACACAATCGAAGCGCAGTAAGGATGGCTAGTGTAACTAGCAAGAATACCACGAAAGCAAGAAAAAGAAGTACGCTATTAACTATTAACGTACCTGTCTCTTCCGAAACGAATGAGTACACATCGTCGTGTCGTGCTACCATCGATAACCTCGAGTCT
+
0/77279:BB@>B;;;=<BBC;;;;5;@=188==4929<@@CB<;;>BC@C@CDCBBBBB5BAHHDDCBBBDBD9@?;::9:$44.4.444&4::7<A?A>??AA<?<?C<@??>??BBBCDCCCCCDCCCB?BCCC?BBBBBB@@9@;@::6;BAAACBB?BBBBBB?A@>@A@=>?999+9=<9>;;;<.;A9@::;CBB??<?====A5;5;>BBC@CCBCBAB>B?BCD>E<;;;@?BBCCAA@999?@@@AA;;:BBBAB@CAAAA@@:?:?@@AAABB
@ATNG8:01770:01989
GATGGTATCTATACGTATATCTATGTACTCATTCGTTTCGGAAGAGACAGGTACGTTAATAGTTAATAGCGTACTTCTTTTTCTTGCTTTCGTGGTATTCTTGCTAGTTACACTAGCCATCCTTACTGCGCTTCGATTGTGTGCGTACTGCTGCAATATTGTTAACGTGAGTCTTGTAAAACCTTCTTTTTACGTTTACTCTCGTGTTAAAAATCTGAATTCTTCTAGAGTTCCTGATCTTCTGGAGATACACATGATACTCTACCATCGATAACCTCGAGTCT
+
@?BC@CBBCDCCCCCBBBDCCCDBBBB@@@@@=@BBC>CCAC@CCCCCBB@BBBHE@CA@@?B8B@BA@@ADCCC?@???>,?A?AABC>@@@@8;9B?CC?BBBCCC?BBCCCCBB@BBB?B>CCDCAA@B@DBBB=AA@@AABBCCCBCCBBB>AAA=@@=@=AABBBBDCC@BBFDD;C@EAAAAAA1@DBBC>CCBDCCAAAD@CDCE5C@@AC@C@CC?BBBBAAD@B?BCCA@?=@9:4:BBBBBCCBCCBCCCBBBBB?B999BDD?B?BBBBBBAB
@ATNG8:01771:02010
GATGGTAGTGATACAGATCAGACACCAGAAGATCAGGAACTCTAGAAGAATTCAGATTTTTAACACGAGAGTAAACGTTAAAAAGAAGGTTTACAAGACTCACGTTTAACAATATTGCAGCAGTACGCACACAATCGAAGCGCAGTAAGGATGGCTAGTGTAACTAGCAAGAATACCACGAAAGCAAGAAAAAGAAGTACGCTATTAACTATTAACGTACCTGTCTCTTCCGAAACGAATGAGTACGATGAGATAGCTCTCTCTACCATCGATAACCTCGAGTCT
+
@>AA<@BABBCCC?=ABBCBCCCBB@BCC@CCDA898::@==883848?>B?8:4===<=+;4533//.66577.4.0)/777'7<)/)55)5995://///////(48::.44;048849@A@@AB@@@A@@<@CAA>A@=;=;00+0:@;>;?995=<<A?AA@BBB?BB?BA@;?>777*375.57777)7>:A?A??@CBA5:5::::7=8=?BBB@BCBBBAC@B????9?@@=ABBBBBAABBBDA@ACBA>=9>::///9<::;;;A=A=AA???A>>
@ATNG8:01733:02039
GATGGTAGGGAGGTGAGACGCAGTACTCATTCGTTTCGGAAGAGACAGGTACGTTAATAGTTAATAGCGTACTTCTTTTTCTTGCTTTCGTGGTATTCTTGCTAGTTACACTAGCCATCCTTACTGCGCTTCGATTGTGTGCGTACTGCTGCAATATTGTTAACGTGAGTCTTGTAAAACCTTCTTTTTACGTTTACTCTCGTGTTAAAAATCTGAATTCTTCTAGAGTTCCTGATCTTCTGGATATGAGTGACTCGTGCTACCATCGATAACCTCGAGTCT
+
;6@?8<?@?;@B?BCCAAACCCBCCCBBBC?CAAA<AC@C@BBBBBCC@CBBBB?C?CABC?C>AAABBBBBB=BBBBB1@>8>778)9@>@;??@<A?>@?ABBB@BBCB@><>;A@A:>98:8=>@>>;??>>9>>@??>?>?A@>>>@@A8>=>;<<9=<@@@>ACCDC;?9797-86;666666(7=666069:///><;@<AAAA/@@AAA<A===:>;;A>>>:@9>>>>;;7;??<@@AA@@>>>@@@AA??>A??;?>>>AAA<A<@;999///
@ATNG8:01736:02026
GATGGTAGTGTCAGTGCGCGTCGTCCAGAAGATCAGGAACTCTAGAAGAATTCAGATTTTTAACACGAAGTAAACGTAAAAAAGAAGGTTTTACAATACTCACGTTAACAATATTGCAGCAGTACGCACACAATCGAAGCGCAGTAAGGATGGCTAGTGTAACTAGCAAGAATACCACGAAAGCAAGAAAAAGAAGTACGCTATTAACTATTAACGTACCTGTCTCTTCCGAAACGAATGAGTACTAACTCTCAGAGACACACTAATCGATAACCTCGAGTCT
+
BABB?BBBDDCCCCCCCCCBBBCCC@CCC@BBBBAC?C=@?BBBBB?BB@C@>>>AABBB3B?BBBBB>ACCD>A?988777%7<:>4;::1:<95;556?:8>>=B=?@:===7;:AA>>>>>==ACCA?@9>?==:=>>99;//)/389=<@::;=A@@=A;:;CA<AA=AAB:<<666(86608<<<</=<7<;:;AA==>:>:>====D>=////7<<==@@@:>:>AA:?9979;=9-----)-77@=ACCCAA??:<;;5;A???C>?:==::;@AA
@ATNG8:01764:02062
GATGGTAGGACGAGCGTCTGGAGGTACTCATTCGTTTCGGAAGATACAGGTACGTTAATTAGTTAATAGCGTACTTCTTTTTCTTAGCTTTCTGTGGTATTCTTGCTAGTTACACTAGCCATCCTTACTGCGCTTCGATTGTGTGCGTACTGCTGCAATATTGTTAACGTGAGTCTTGTAAAACCTTCTTTTTACGTTTACTCTCGTGTTAAAAATCTGAATTCTTCTAGAGTTCCTGATCTTCTGGCGCTCTGTCACGTCTGCTCCATCGATAACCTCGAGTCT
+
@=>B:><<8A;;;===666=8==7;;<<@@@>BCBB=BB?B>AB@@@AA?BC@@=:=,0*000)0;>>A@@>>8><00000(0>*/0777.--.883656157/5759@A<A88888??<?AB7<88888;;;=;@@@A<@@AA@???@@@===>==7889:==:=<>>7///;::375666(54;46////'-3555,,,,,,,57-/-/;::)63558280//*/<<;A>=:=:==>666,//:7>9>>@@>>?>?>>77///<177;>>==9=<==9=@///
@ATNG8:01769:02068
GATGGTAGTATCTGCACACTCTGTCCAGAAGATCAGGAACTCTAGAAGAATTCAGATTTTTAACACGAGAGTAAACGTAAAAAGAAGGTTTTACAAGACTCACGTTAACAATATTGCAGCAGTACGCACACAATCGAAGCGCAGTAAGGATGGCTAGTGTAACTAGCAAGAATACCACGAAAGCAAGAAAAAGAAGTACGCTATTAACTATTAACGTACCTGTCTCTTCCGAAACGAATGAGTACTGTATCTATGTGTGCGCTACCATCGATAACCTCGAGTCT
+
CCCC@CBCC@ACCBDCCBBCBBCBC@CBB?BBBA@A=A;??A??AB>??@D?:::BBBBB3B@CBBAC???BBB>A>BCDDD0DF@D6::;6<CEACBBBCCBBB?B@CC@BBB@CBBBCCCCBCBBBBEBB?BCBB?BBB?AA@@<A?CBB?ACDCBBAA>ABBBBB?BB?AAA<@@???8????BAAAA/AB<@888?AB==:=;?>?@;>:=@BBB?BBABBCB?B@???9???=?BCCBBBBBBBBB>>>BBBBAA>AAA@<@;;;==@;?<??@@A@@@
@ATNG8:01772:02023
GATGGTGGTATATCGCGTCGCTATCCAGAAGATCAGGAACTCTAGAAGAATTCAGATTTTTAACACGAGAGTAAACGTAAAAAGAAGGTTTTACAAGAACTCACGTTAACAATATTGCAGCAGTACGCACACAATCGAAGCGCAGTAAGGATGGCTAGTGTAACTAGCAAGAATACCACGAAAGCAAGAAAGAGAAGTACGCTATTAACTATTAACGTACCTGTCTCTTCCGAAACGAATGAGTACACACTCTCATATGACACTACCATCGATAACCTCGAGTCT
+
BB@@7;B?BBIGCBBBDCB;;;@@@8@CC@;<;E;;7:=@@@AA@B?BCAE@DCAAAAA?+<8=88:;9<788818;=B?@C1CC=B4;;:40==:00)/7779<<2949C9=CD?CCCBCBCCCCDCBBCDC@CCCE=@?BBAABB?B@C;;9;AA@AA?B?AAABBB>AD99:@:>>855(222+255(299=:555AA<BBC@C@BBBB=A=@ABBCAFCBA??C;=;:::/9@@:??ABCBBCCCBBBB@@@??BCCCBB@?=??@?BBB?B?BBBBCAA>
@ATNG8:01775:02050
GATGGTAGTACATGATAGACGACACCAGAAGATCAGGAACTCTAGAAGAATTCAGATTTTAACACGAGAGTAAACGTAAAAAGAAGGTTTTACAAGACTCACGTTAACAATATTGCAGCAGTACGCACACAATCGAAGCGCAGTAAGGATGGCTAGTGTAACTAGCAAGAATACCACGAAAGCAAGAAAAAGAAGTACGCTATTAACTATTAACGTACCTGTCTCTTCCGAAACGAATGAGTACGTGTGCGACGTGTCTCCTACCATCGATAACCTCGAGTCT
+
ABCC?DCCCCCC;;9CBBBCCBBCCACFGADA@@@>4:65<<<BBC@@@=???>?;;;;.;;@CBCCCDCAAA:BC@AAAB,AB>B=ABB7@CE?=;;BBBBAA?A?AD?B??=?CBBBACDBBBCBBBCC@CDDD?B???B@??<B>BA@=@CBBBBCC@CCCBBB>BB>BAC;@?888*:9:=ABBCB3BD@C???CAB@@9@;@AAC8:8;ACCC@DBBBBCC?C@CBC=C??<@BCCBBB@@@>>>?AAAAABBBB?BCC?B866@@A:><>@@==>?>
@ATNG8:01731:02098
GATGGTAGTAGTACACTAGTCATACCAGAAGATCAGGAACTCTAGAAGAATTCAGATTTTTAACACGAGAGTAAACGTAAAAAGAAGGTTTACAAGACTCACGTTAACAATATTGCTGCAGTACGCACACAATCGAAGCGCAGTAAGGATGGCTAGTGTAACTAGCAAGAATACCACGAAAGCAAAGAAAAAAGAAGTACGCTATTAACTATTAACGTACCTGTCTCTTCCGAAACGAATGAGTACGAGAGAGCACACGTGTCTACCATGATAACCTCGAGTCT
+
;5>>5;;;@CD6:6>=;;;<<556>9<:>700-558(0)/77/96>9A9:?=0000-999+83877:98888881889<<<<+:>;>299,5<<7<665;;;494:=AA=AAB?BBCCCCBBBBBCCBBBD?ABBB?B@@000;;7::@@A?B????A@@==@@@AA<@@7;;>7<:878(25..'......#..(.98355::95;5;==>;@<<<@@A;?@@@A>>8:5<;<09@A=@@97774??@BBBBB@@@@@BBDBB@@8;;???D;>388?=<=>:
@ATNG8:01731:02115
GATGGTAGCTCTGCTCTGACTCTCGTACTCATTCGTTTCGGAAGAGACAGGTACGTTAATAGTTAATAGCGTACTTCTTTTTCTTGCTTTCGTGGTATTCTTGCTAGTTACACTAGCCATCCTTACTGCGCTTCGATTGTGTGCGTACTGCTGCAATATTGTTAACGTGAGTCTTGTAAAACCTTCTTTTTACGTTTACTCTCGTGTTAAATATCTGAATTCTTCTAGAGTTCCTGATCTTCTGGGCTGCGCTGATATGCGCTACCATCGATAACCTGAGTCT
+
<9BC@BBBBDDEDCCBBBCCCCBBBCCCCBBB?BCCC?CC?B?BBCCCCD@CCBBB@C?@ABC?B?@BACBBBBB@@@@@@0@B?ABBB<@@AA:;9C?BB@ABCCDD@CCCBCD@@=@BB?B@CFBBBBBD?CCBB@CBBBBAAACCCCD??@B?E??<?C@D@BBBCBBCCC@DBBBB<B@D>AABB?0>BBBC>CBBACECA@@>BC?CCCDCBB?B@CC?CBBBBBB>A>@CCFBB>B=?>8>999BCBCCCCBBBCHFDC?BCCCCBB@B89:CCB@?
@ATNG8:01733:02092
GATGTAGTATCTGCACACTCTGTCCAGAAGATCAGGAACTCTAGAAGAATTCAGATTTTTAACACGAGAGTAAACGTAAAAAGAAGGTTTTACAAGACTCACGTTAACAATATTGCAGCAGTACGCACACAATCGAAGCGCAGTAAGGATGGCTAGTGTAACTAGCAAGAATACCACGAAAAGCAAGAAAAAAGAAGTACGCTATTAACTATTAACGTACCTGTCTCTTCCGAAACGAATGAGTACACATCGTCGTGTCGTGTACCATCGATAACCTCGAGTCT
+
@<A;;<<@@A;;CCCCC@CCBABB?A@A=@BBBBC@C?AACBBAC?>?<?@AAAAABAA2A?@>?DCBBBAA@8=:;9444$9;;;.999&5;;5<969=?B=B?D@EE>@AD>AABBCCCCCCCBBBCCC@BBBC?BBCCC????B?B;;8;@??<;00,0009=?;?=:7778<<7777&787/5AAAA@'>>:;858=8:::37177995:;@@CCG@DCB@@@C?A?BBB;BAA>AACCFABABB999BCBAA????@?BB@CCABB??<??BAB@@0//
@ATNG8:01734:02073
GATGGTAGCTATACGTTATCTATGTACTCATTCGTTTCGGAAGGGACAGGTACGTTAATAGTTAATAGCGTACTTCTTTTTCTTGCTTTTCGTGGTATTCTTGCTAGTTACACTAGCCATCCTTACTGCGCTTCGATTGTGTGCGTACTGCTGCAATATTGTTAACGTGAGTCTTGTAAAACCTTCTTTTTACGTTTACTCTCGTGTTAAAAATCTGAATTCTTCTAGAGTTCCTGATCTTCTGGACAGAGTGTGCAGATACTACCATCGATAACCTCGAGTCT
+
;6@B:BBBBB<BB<6615=;==@@@A@BCCC?CBBB<BB@B@DI>BCAA?BB@@@=@=999A:><@A@@@BCCC@AAAAA2A>:=9999&7C>=495=8<>@CEBAAA?BABBBBBB?BAA>A>@@B@A@@?;AAAB;=>>???>>>?@@A;77;+///3//*/699=>>;;;F688=AA.A5858;EEE/AA?@@9@>>?@@@:;;5;>=>/?>>>A<@<@A<??@A>>==B<>>>>::7:AA=>>>>>>>;;;==>??@=>=A9=>;;;AD9=:==???;<;
@ATNG8:01740:02081
GATGGTAGCATCATGCATATCTCACCAGAAGATCAGGAACTCTAGAAGAATTCAGATTTTTAACACGAGAGTAAACGTAAAAAGAAGGTTTTACAAGACTCACGTTAACAATATTGCAGCAGTACGCACACAATCGAAGCGCAGTAAGGATGGCTAGTGTAACTAGCAAGAATACCACGAAAGCAAGAAAAAGAAGTACGCTATTAACTATTAACGTACCTGTCTCTTCCGAAACGAATGAGTACTGCGTCTCACTCTCGCCTACCATCGATAACCTCGAGTCT
+
;6?;8=@GCCCCCCBCBCBBBBBBC@CBC?BABC>><??BBBBBCC?BA>A>BCB@@AA@+:6889773<//.919<AAAAA0BB>A5;;;.<BB>;;9@BBBCC@C@CB?BBA=@@@?BABAAACCBBBBC@BBAB?AAAABCCB?B?B;;9;BBACCCD@AABCCB?BF@CBB>AA@@>8=77089:::+:A;A@??A@@=>:>:>>CC=B<==BBCADCCBB@@=@?A@@:AAA=AAFBBBCCA@ACCCAAACCBBBB@CBB@B:::CBB?B?BBCCBBBC
@ATNG8:01741:02094
GATGGTAGTGTCATATGAGAGTGTGTACTCATTCGTTTCGGAAGAGACAGGTACGTTAATAGTTAATAGCGTACTTCTTTTTCTTGCTTTCGTGGTATTCTTGCTAGTTACACTAGCCATCCTTACTGCGCTTCGATTGTGTGCGTACTGCTGCAATATTGTTAACGTGAGTCTTGTAAAACCTTCTTTTTACGTTTACTCTCGTGTTAAAAATCTGAATTCTTCTAGAGTTCCTGATCTTCTGGGTCTCTCTCTCACGCACTACCATCGATAACCTCGAGTCT
+
56=B9<BBBB@BBAA@BBCCCBBBCCBBAA:;8;AAA=BB=B>ACBCBBB?C?>BB?C@CD>?<@@BCBCCGFCC@DCCCC3CG?BBBD>CBCC;:=B@BB?<;;CAB?BCCACABC?AAA@CACDCCBBAA?ACCB@BCDCCCBBCCBBBCEBB?BBD@DD@C=@::;@BCCDADDBBB;A>B>;;;;;*<@A@C?CA@@BAAAACICCHE5CCDBC@BAFHACBBBBBC@B@CCBBBB?BBBA<B@AABBBBBABC;;<BBBB?;;;CBBB@B<<;FFDBCB
@ATNG8:01745:02092
GATGGTAGAGTATCATGTGTATCTCCAGAAGATCAGGAACTCTAGAAGAATTCAGATTTTTAACACGAGAGTAAACGTAAAAAGAAGGTTTACATGACTCACGTTAACAATATTGCAGCAGTACGCACACAATCGAAGCGCAGTAAGGATGGCTAGTGTAACTAGCATGAATACCACGAAAGCAAGAAAAAGAAGTACGCTATTAACTATTAACGTACCTGTCTCTTCCGAAACGAATGAGTACTACTCTCAGAGACACACTACCATCGATAACCTCGAGTCT
+
@?@?:>>CCBBBCCBBDDBCBCCBB?BBB?BBBBBC8:8:CBAA@@<@B>B=@BB::::;';>CCCCCCCCBCC=A>99999*;@<@5;;09?<@B@A@CBBBB?C@CD@CCC?CCCCCCCBBBCCCCCAC?BAAB>BBBB@@<=7>=@@><?BBABBBB?BDCB@@BBD@BBB@CFBBB::9:?BCDCC2CC?CCBBBCBBC<@<@@@B=A=@CCBB?BCCCBDD@B@BBA<AC@?BBBBBBBB=?>CCB@ABCBBBBB?A@A;>;==>=<:><ACAA=<=@
@ATNG8:01758:02110
GATGGTAGTGTCATATGAGAGTGTGTACTATTCGTTTCGGAAGAGACAGGTACGTTAATAGTTAATAGCGTACTTCTTTTTCTTGCTTTCGTGGTATTCTTGCTAGTTACACTAGCCATCCTTACTGCGCTTCGATTGTGTGCGTACTGCTGCAATATTGTTAACGTGAGTCTTGTAAAACCTTCTTTTTACGTTTACTCTCGTGTTAAAAATCTGAATTCTTCTAGAGTTCCTGATCTTCTGGTGTCGTCTATCATGTACTACCATCGATAACCTCGAGTCT
+
::4505==BA@AC>@;<<BBBBBCDC@@@8:08@>=7@C@B@;;99:5505=@?@>@=@@AB?D?BBAB<<;:=:97777$3?:?ADD<B<C?@BAB>BB@ABADDCAGGBBBBBCABBBAD@CDDBABBB?CCCC?BBBBBBBCCCBBBBB@@>@CC@@@??@BBBBBBCBB?BBBDD6;4;;;;;;;*;ACCC>DBBAAACFDCADDFD3CBBDDAFACC@BCCCCBB@C@BBBBBB@C@@?ACBCAAACDBBBFB;;;CCFAD;;<CCC?D@BCFCCCC?
@ATNG8:01776:02093
GATGGTAGCGCACACATAGATACAGTACTCATTCGTTTCGGAAGAGACAGGTACGTTAATAGTTAATAGCGTACTTCTTTTTCTTGCTTTCGTGGTATTCTTGCTAGTTACACTAGCCATCCTTACTGCGCTTCGATTGTGTGCGTACTGCTGCAATATTGTTAACGTGAGTCTTGTAAAACCTTCTTTTTACGTTTACTCTCGTGTTAAAAATCTGAATTCTTCTAGAGTTCCTGATCTTCTGGACGACGCGCACTGACACTACCATCGATAACCTCGAGTCT
+
@:@@<<BCBCCCCCBBBBEDDDDCCB?@@BBB?BCCC>CC@CBAAABCCC?CCD@?<@>AABA?C>BAAA@@BBB9;9998)771338<5955>=B?A<@A7:;AB@A?ACCCCBA@=A;;5;;@B@AACCIBHE;;;;BBB;;;CCCCBBBA:;5<;;5;;5;=AACCBBC@A8;;A@A3B=C=;;;;;*;A;;;0;ABB@>@000+0000(/77@B>C?AB>A@AB?9:4:6;BBB;;5;@@<>CAABBACBBABABBAA>00,0===ABC@C@DDCCABDC
@ATNG8:01731:02150
GATGGTAGTACATGATAGACGACACCAGAAGATCAGGAACTCTAGAAGAATTCAGATTTTTAACACGAGAGTAAACGTAAAAAGAAGGTTTTACAAGACTCACGTTAACAATATTGCAGCAGTACGCACACAATCGAAGCGCAGTAAGGATGGCTAGTGTAACTAGCAAGAATACCACGAAAGCAAGAAAAAGAAGTACGCTATTAACTATTAACGTACCTGTCTCTTCCGAAACGAATGAGTACAGAGAGTACGATATGTCTACCATCGATAACCTCGAGTCT
+
AC;989<<@DCC<;9CBCCCCDBCCAABA@CCCB;;8;=ACABBAC>BB>@=@?@@BBCC5B@ECCCCGECCCC>CDBBCCC5BB@D7;;;6;CC>BCED:;:AA=A?AA=AAA=BACCECCAAACCCDDCB?BBBB@CDCCBCBB?C@C@@=@AABBDDD@CCCBBB?BB=@?@9???@A;99:=ABBCB3CC?B@??B@@@@:><>AAA3818?BBBABABBBCC=A?ACD?BBB?BAAABBBBBDCBABBBBBAAABA>>>C@A>=>>>C:>:>===>@@@
@ATNG8:01737:02145
GATGGTAGGACGAGCGTCTGAGAGGTACTCATTCGTTTCGGAAGAGACAGGTACGTTAATAGTTAATAGCGTACTTCTTTTTCTTGCTTTCGTGGTATTCTTGCTAGTTACACTAGCCATCCTTACTGCGCTTCGATTGTGTGCGTACTGCTGCAATATTGTTAACGTTAGTCTTGTAAAACCTTCTTTTTACGTTTACTCTCGTGTTAAAAATCTGAATTCTTCTAGAGTTCCTGATCTTCTGGCGCGTATGTATGTCGCCTACCATCGATAACCTCGAGTCT
+
CCCC?@;C=A:955455:<>;@CC?BBCCC;;8;AAA=BB>B@BBBBCBC@CBBAC?B?B<;;?C@BCB969>:=8=<>=?,>@=A>A@9:9:?696=9>B999CDBB>BCCCCLBB?@@B?B@GCFC;;;C@DCCC@CAB@BABBBBBCCCCCC?AAA@::3:3:9C8;;CED=A;;;;.;9>;?AAAA1CBBBB>BBDBDCCBAA4;;;;*;;;;=8=2:9:?;<@C=B9B?BB>BBC@BCB@FCAAAABABB;;;=00)0=>6:>===><:@:==<<<999
@ATNG8:01742:02122
GATGGTAGCACGAGTCACTCATATCCAGAAGATCAGGAACTCTAGAAGAATTCAGATTTTTAACACGAGAGTAAACGTAAAAAGAAGGTTTTACAAGACTCACGTTAACAATATTGCAGCAGTACGCACACAATCGAAGCGCAGTAAGGATGGCTAGTGTAACTAGCAAGAATACCACGAAAAGCAAGAAAAAGAAGTACGCTATTAACTATTAACGTACCTGTCTCTTCCGAAACGAATGAGTACGATGAGAGAGCTCTCTCTACCATCGATAACCTCGAGTCT
+
;;CC?CBBBBBBBCABB<BDBAABC<CCC@CBBB999:<@@CAAAD@BB>B@BBBBBBCC3C@CCB889BBCCF>B?A@BBB0?A=?2::;&5;;8<666>>BCC?@=?B????=??ABCCCBCBCDAAACC?CBBB>BA????771:>A?@>?BBBCBCB?B>??CC@BA?BCB799::::/;::4:;;;;.;>;@888@???B<@<@@BB=A<>>BCC@AAAABBB@C?BBA<A?><?BBBCBABB899AA>>>B>;;;BB@@@====;;;>;?=@AA>>>??
@ATNG8:01743:02162
GATGGTAGGCACTGCGCACACATCCCTGAAGATCAGGAACTCTAGAAGAATTACAGATTTTTAACACGAGAGTTAAACGTAAAAAGAAGGTTTTACAAGACTCACGTTAACAATATTGCAGCAGTACGCACACAATCGAAGCGCAGTAAGGATGGCTAGTGTAACTAGCAAGAATACCACGAAAGCAAGAAAAAGAAGTACGCTATTAACTATTAACGTACCTGTCTCTTCCGAAACGAATGAGTACACATCGTCGTGTCGTGCTACCATCGATAACCTCGAGTCT
+
:4::5;==9=>>>><=><<AA>;;<4:9>;@;:;>=9=4=;=334=/3349/338333:99'913328889/.*.;.93/////$5;8>7<<<+994.///////:<6:7;;455<:>=BBCAA@::9?=<<>>9>==>6858>?<BC?A=A:938>>=?@BD?>>?AAA>BC<A@:6<;...'...(.....$.3.77555>:>?:=497650617;<@<<<><A<=B9<9<==<==C=BBBCBBBBCCBBC>A???BAAACB??;=;0000007;:>CA???@A
@ATNG8:01745:02127
GATGGTAGAGTACAGTGTAGTAGACCAGAAGATCAGGAACTCTAGAAGAATTCAGATTTTTAACACGAGAGTAAACGTAAAAAGAAGGTTTTACAAGACTCACGTTAACAATATTGCAGCAGTACGCACACAATCGAAGCGCAGTAAGGATGGCTAGTGTAACTGGCAAGAATACCACGAAAGCAAGAAAAAGAAGTACGCTATTAACTATTAACGTACCTGTCTCTTCCGAAACGAATGAGTACACACTCTCATATGACACTACCATCGATAACCTCGAGTCT
+
@:@B9=>CDBCCCCDCCCBDDDDBA>ABC@DCBC@@=@<??CBBBB@CC?C?AAABBBBB3B@AA=ABBCB@@@:?>AABBA0BB>B5;;<.;@A;::59=@A@A>A@BB?CBB>AA?>@CCCCCCECCCAA<?B??<?BA?@A984;@BBB@CCBBBBAA8:9B?CB=@@?@@@>@A>=>9<>?<99:::(9A?CCCAAACDD@C>A????B?B@BBA>ACCCBBC?B?BCD>CAA>ABBBBBBBBABBBA<<<AABABBBBBC@C899A@@3828@?A>;;;
@ATNG8:01745:02165
GATGGTAGCTCGCTGATGATATCTCCAGAAGATCAGGAACTCTAGAAGAATTCAGATTTTAACACGAGAGTAAACGTAAAAGAAGGTTTTACAAGACTACACGTTAACAATATTGCAGCAGTACGCACACAATCGAAGCGCAGTAAGGATGGCTAGTGTAACTAGCAAGAATACCACGAAAGCAAGAAAAAGAAGTACGCTATTAACTATTAACGTACCTGTCTCTTCCGAAACGATGAGTACGATAGAGCACACGTGTCTACCATCGATAACCTCGAGTCT
+
;<@@:>;;;56666;;<GCCB@@;;04>>5:>:?>@;>28885;@B<BB:>6;><9777&34788==;8332:/66>>;;09;5;.999&59;3///////88:7;8<<8<?@>????AAABBBCAAAB@A>A@??>AAB@??>A:A=A;;6:??>CC;A>@>>=<>;<A>?@@6<<;:>35555<;<==/<?9?788;9<<=0805555.717:AAA@CC@@@??9;6::=5=00/==?BBBBBBBBBBBBAAA==>>@??=9=///<<>1616::=>>>?
@ATNG8:01747:02149
GATGGTAGTGCGTGAGAGAGAGACCCAGAAGATCAGGAACTCTAGAAGAATTCAGATTTTTAACAACGAGAGTAAACGTAAAAAGAAGGTTTTACAAGACTCACGTTAACAATATTGCAGCAGTACGCACACAATCGAAGCGCAGTAAGGATGGCTAGTGTAACTAGCAAGAATACCACGAAAGCAGAAAAAAGAAGTACGCTATTAACTATTAACGTACCTGTCTCTTCCGAAACGAATGAGTACACATCGTCGTGTCGTGCTACCATCGATAACCTCGAGTCT
+
<5<=8<=BBCCBAAABCCCBAA;;;/5::8<ABBAA??8B;;<CBB@BB?B9??:::<88'84//(.//3<5529.2255555$5;6@2999'5@D?9;9BBBBBC?C@AA>ABB@BCCCAAAHECCBCDDBB?BA@?7::BBBBCB?B@C;;6;@?>?AAB@CCBBBB?A@<@:937>>99.3/...../.#.806525999@A;A<;99>:>:>@BCBAECC;;;;6:=ACC=AAA8:9?@BBCCCBBBBBBBBDD@A@BAAAA?BBB@>?B@C?BBA==;;;
@ATNG8:01757:02137
GATGGTAGGCGAGAGTGAGACGCAGTACTCATTCGTTTCGGAAGAGACAGGTATGTTAATAGTTAATAGCGTACTTCTTTTTCTTGCTTTCGTGGTATTCTTGCTAGTTACACTAGCCATCCTTACTGCGCTTCGATTGTGTGCGTACTGCTGCAATATTGTTAACGTGAGTCTTGTAAAACCTTCTTTTTACGTTTACTCTCGTGTTAAAATCTGAATTCTTCTAGAGTTCCTGATCTTCTGGGTCTACGCTCGTCGCGCTACCATTCGATAACCTCGAGTCT
+
BC?@=BBC?BBBBBBBBBBBAAAB@BA@AB;;5;AA@9@@;?9?@AACBB?CBBBC?C?BBBB?B?BBBBBBCBA5:7555(79:A?@?:?BBB?BBA>B?388?=<=8<=A===AA=>==<@<@@@@@=<<<AAAA;A?>=>?@@A???A>???==>>=>><><@?99==;//)/////)/3<478888(6=788.79;775=8::0888(266686;67737:977//)/48:=@@=9=<<<066:779///:==>@@@@>>:==9=AA?@<@7;;>AA=>>
@ATNG8:01759:02138
GATGGTAGGCGAGAGTGAGACGCAGTACTCATTCGTTTCGGAAGAGACAGGTACGTTAATAGTTAATAGCGTACTTCTTTTTCTTGCTTCGTGGTATTCTTGCTAGTACACTAGCCATCCTTACTGCGCTTCGATTGTGTGCGTACTGCTGCAATATTGTTAACGTGAGTCTTGTAAAACCTTCTTTTTACGTTTACTCTCGTGTTAAAAATCTGAATTCTTCTAGAGTTCCTGATCTTCTGGGCTGCGCTGATATGCGCTACCCATCGATAACCTCGAGTCT
+
B@A@8=<A@BCCD;=6>AAADBBBBCAAAB;::;CAB=AA>A?BCDBBBB=??BBB?B@C?9918<>@ABBB@@@<77666$22+2<<4:@9:29AA;?:,//55//.787;>@@<<==3838?AA=>=><AAAA9=;@??????AAA@:::=5:;?;?A=A<>>>AAAB8858>>BB;A=C:>>CDD/>=:::.:=<===<<=>;????/?>>>B=B<@@<@@@>>>=<@<@@?>>>666;;6;///999<;:::::?>>:::3;==<<66)/)/<;;<=@@
@ATNG8:01766:02143
GATGGTAGACATATCGTACTCTCTGTACTCATTCGTTTCGGAAGAGACAGGTACGTTAATAGTTAATAGCGTACTTCTTTTTCTTGCTTCGTTGGTATTCTTGCTAGTTACTCTAGCCATCCTTACTGCGCTTCGATTGTGTGCGTACTGCTGCAATATTGTTAACGTGAGTCTTGTAAAACCTTCTTTTTACGTTTACTCTCGTGTTAAAAATCTGAATTCTTCTAGAGTTCCTGATCTTCTGGGTCTACGCTCGTCGCGCTACCATCGATAACCTCCGAGTCT
+
@<CC;==BBBCHCBBBECABB;;;AC@@@BBA=@???9@?;?@EBB@BAB>ABBBB@B@BB??=>@A>>;@A??>598===*68,8:6.3./(.2855/58-57>=@A<@@@@@>==:>AA:=:=>>>>>>>:>??A9>>A@<<;????@@>>>?:::;<AA=A====///@//+/>>>>3?9=:=@@?@/@@<<<2;::///:::=:=CCC/C>>>>;>=>>;?>>>?==9><AAA>>>7;;BD:A@@@>999866688<@@@@====@@;;4;233-33;992
@ATNG8:01767:02143
GATGGTAGCTCTGCTCTGACTCTCGCTCATTCGTTTCGGAAGAGACAGGTACGTTAATAGTTAATAGCGTACTTCTTTTTCTTGCTTTCGTGGTATTCTTGCTAGTTACACTAGCCATCCTTACTGCGCTTCGATTGTGTGCGTACTGCTGCAATATTGTTAACGTGAGTCTTGTAAAACCTTCTTTTTACGTTTACTCTCGTGTTAAAATCTGAATTCTTCTAGAGTTCCTGATCTTCTGGTATACACACTCGCTCGCTACCATCGATAACCTCGAGTCT
+
CBBB?BBDCCDCCC=96@=BB@@CBABC@@=@ACC>FB?C?BBBBBBB?B@>>><>?CCCC?B?CCB@A??==8:::::+:::>888(7:98899<9?B7;;>??A=AAA<<<AA<A??9>9>>>>><<;;AAAA7;;A??>;;;==AB@???87888;;5;<@@@>>?A??;>>???6@=A=@;;;;,;=666*--3---7::>1888)2::=@;A;;;2:>>;;;D=D=AA===A<AAA<???@@@A>>>>>=AAAAA@@<?@>>>??:>8>====>AA
@ATNG8:01770:02153
GATGGTAGCACGAGTCACTCATATCCAGAAGATCAGGAACTCTAGAAGAATTCAGATTTTTAACACGAGAGTAAACGTAAAAAGAAGGTTTTACAAGACTCACGTTAACAATATTGCAGCAGTACGCACACAAATCGAAGCGCAGTAAGGATGGCTTGTGTAACTAGCAAGAATACCACGAAAGCAAGAAAAAGAAGTACGCTATTAACTATTAACGTACCTGTCTCTTCCGAAACGAATGAGTACTATGTAGAGCTCTATACTACCATCGATAACCTCGAGTCT
+
;6;;8===C=B>>AA@A>>;966>@9CCC?CCED:97;>AACEDCC@CB999:BCDCDCC1>7>B787ABC???7=/0/777'79)/)555'5;;8<=<A;?>@B<@<?>;?CA?BBCBDCICCBBAC@@;;;-:@??>BBBAAA994;=A@A?BC?BBAAA?BBBBBE@BB?BBH9:9B??5==>8;::::+;C=;;;;@@???<A=AA@@5;6;=ABB?B@@@AAB=A>ABF>BBB@CC?>?ADCC??>CB@==>?@@@@@AA@9=///;761::=BCBBB@@
@ATNG8:01772:02169
GATGGTAGATATATGCACGCTCTACCAGAAGATCAGGAACTCTAGAAGAATTCAGATTTTTAACACGAGAGTAAACGTAAAAAGAAGGTTTTACAAGACTCACGTTAACAATATTGCAGCAGTACGCACACAATCGAAGCGCAGTAAGGATGGCTAGTGTAACTAGCAAGAATACCACGAAAGCAAGAAAAAGAAGTACGCTATTAACTATTAACGTACCTGTCTCTTCCGAAACGAATGAGTACACACTCTCATATGACACTACCATCGATAACCTCGAGTCT
+
@BBC?CCCBCCDDBCBBCAAABBCC@CBB?BCB?>?=?=@AC9:8C?DC@B??>?A@AAA1B>>>@AB=>>???8?A@@@@@0@A>A4;;;*:;<9;A<<??CDC?B@BD@BCC?AAAABDCBCBDEDDBBB=CDDD?@ABBBBBB>B?B??>@BBCDDCB???ABBB>BB?@@B<AABBA:???;>AAAA/@@<A;::AAAAA:?:?AAA:>:=ABBB@BBCBAAB=@=AAA;ABB=??CCCBBBBBBBBBBB@@AB@@@BBBB>B=>>A>>8>;>AABC=>>
@ATNG8:01734:02196
GATGGTAGCGCACACATAGATACAGTACTCATTCGTTTCGGAAGAGACAGGTACGTTAATAGTTAATAGCGTACTTCTTTTTCTTGCTTTCGTGGTATTCTTGCTAGTTACACTAGCCATCCTTACTGCGCTTCGATTGTGTGCGTACTGCTGCAATATTGTTAACGTGAGTCTTGTAAAACCTTCTTTTTACGTTTACTCTCGTGTTAAAATCTGAATTCTTCTAGAGTTCCTGATCTTCTGGAGATACACATGATACTCTACCATCGATAACCTCGAGTCT
+
CCCC@D@BBAAB<<<565::?956?DD>>C?=6=;99)5<7<7<<=@;:;9=A@AA=A@CBBB@F@@@@B@AC@@>?BCCC3CF=@?CB=@@AA=A?>9>B=:;9D@A<BCCCCDCD@CCB>A>BBBABABC@CDCD@CDCBBA@CCCCCFGCBA?CCC@DC@C@CBBBBBCCB>A;;;;.;>A;;;;;;*;@@AB>CBBBBB@@@A5;;;.;A;;;?B?A@=@BBBCCC?C@BBBCCC?BBE;;;CCBBBBA@@ABBDBCBA@<@000===9@:??A???BD
@ATNG8:01735:02202
GATGGTAGTGATACAGATCAGACACCAGAAGATCAGGAACTCTAGAAGAATTCAGATTTTAACACGAGAGTAAACGTTAAAAAGAAGTTTTTACAAGACTCACGTTAACAATATTGCAGCAGTACGCACACAATCGAAGCGCAGTAAGGATGGCTAGTGTAACTAGCAAGAATACCACGAAAGCAAGAAAAAGAAGTACGCTATTAACTATTAACGTACCTGTCTCTTCCGAAACGAATGAGTACAGAGAGTACGATATGTCTACCATCGATAACCTCGAGTCT
+
95<<8<<<BBBEHB@A@@00///0>;?@@?CBAA::385<87333939<8>99:77777&33666><596667.77?4;;;;$9=99:595$555.555544445057<<7<>:258??A@AAAABBCDBBB@CDBC@BAAAA@@A<@=@;;6;;;9BBBB?BBBBBB?AA5:9A8<<<<<5755-5<<<>.:858>>@@A9::4:49:88185::@AA>BA@@CCD?B=ACC>BCC?A@ACCCCBCCCBBBAAAAAA??;;;;A=A>>>>??6;7;BBBB???
@ATNG8:01744:02174
GATGTAGCGCGACGAGCGTAGACCCAGAAGATCAGGAATCTAGAAGAATTCAGATTTTTAACACGAGAGTAAACGTAAAAGAAGGTTTTACAAGACTCACGTTAACAATATTGCAGCAGTACGCACACAATCGAAGCGCAGTAAGGATGGCTAGTGTAACTAGCAAGAATACACGAAGCAAGAAAAAGAAGTACGCTATTAACTATTAACGTACCTGTCTTCTTCCGGAAACGAATGAGTACTATGTAGAGCTCTATACTACCATCGATAACCTCGAGTCT
+
@;?A<=BBBB;;;AA>@@A@CBBF8ECC@CBA@@C?B?@@;<;;9>C9B9A@ABBBCB3B?BBB999CCDDF=A=8877&260628;;-55A6<85:<>;77;A<::6:?@;@=>>>>?@DBA>>>??B=A===<??@>>>AA=C<AAB<A????====@AAA;;67=38222577278837;>=>*<<:<>>;:::??8>;>@>>:=9=???@<?B>//-/;5:*/)/;086A6A9>555555A88=>>>>@A@<;:9A::39;:<===8=:=====>==
@ATNG8:01749:02195
GATGTAGTGCGTGAGAGAGAGACCCAGAAGATCAGGAACTCTAGAAGAATTCAGATTTTAACACGAGAGTAAACGTAAAAGAAGGTTTTACAAGACTCACGTTAACAATATTGCAGCAGTACGCACACAATCGAAGCGCAGTAAGGATGGCTAGTGTAACTAGCAAGAATACCACGAAAGCAAGAAAAAGAAGTACGCTATTAACTATTAACGTACCTGTCTCTTCCGAAACGAATGAGTACGAGAGAGCACACGTGTCTACCATCGATAACCTCGAGTCT
+
:5:;<<AAB@B>@AACCBAA@;<<)4=98=BA@;:58044:88:86<@,0(/;;/999+349;9A@>>;676(5=;;;;-5@6;.:::'99:29;9BCCCBB@B?AD?AAA=ABABBBCFCBBBBBBBB?AABB?BBBAABBD?C?B;;8;CBB@A?C@?@?BCD?BB?BBB?BCB>=4665//////(/:5///6;<;:;5;:>BCB<A<CBCBB@CFF@@@CAB>AAA=?::6:?@AAA:9:CCB???::9C@==>C?><7;///<@@9@9@@@@B;;;
@ATNG8:01749:02198
GATGGTAGATACTCGCTGATACACCCAGAAGATCAGGAACTCTAGAAGAATTCAGATTTTAACACGAGAGTAAACGTAAAAGAAGGTTTACAGGACTCACGTTAACAATATTGCAGCAGTACGCACACAATCGAAGCGCAGTAAGGATGGCTAGTGTAACTAGCAAGAATACCACGAAAGCAAGAAAAAGAAGTACGCTATTAACTATTAACGTACCTGTCTCTTCCGAAACGAATGAGTACATAGATATACGTATAGCTACCATCGATAACCTCGAGTCT
+
?5669>>CAAACC<;;;=@>?@@@@:@CC?BAAAAA=@=@@@ABBB?BC?C@A@@9:99+7/522/.66...5.330///&5:5;.55)5<<<4555:;=>>;>;BB8@@B=ABBBCCDCCBBBDDCBB@BBBC?BBCCCBAA=A@AAA>A???A???@BDDDBB?BC?CBC?@@@@@-//606899:,9D=B;;;?AB@@<@=@>>><@<>?B;;7;CBABBB@B?BBC>CCC>AABBCCBBBBBBBB>AAAB@@@@@@@@9@:::@?@<><ABB>><<<
@ATNG8:01777:02211
GATGGTAGTATATCGCGTCGCTATCCAGAAGATCAGGAACTCTAGAAGAATTCAGATTTTTAACACGAGAGTAAACGTAAAAAGAAGGTTTTACAAGACTCACGTTAACAATATTGCAGCAGTACGCACACAATCGAAGCGCAGTAAGGATGGCTAGTGTAACTAGCAAGAATACCACGAAAGCAAGAAAAAAGAAGTACGCTATTAACTATTAACGTACCTGTCTCTTCCGAAACGAATTCACACTCTCATATGACACTACCATGATAACCTCGAGTCT
+
9:7>;=:A@B@A@6555559999887556:<<977;)/)/79/44:544.4533333333$34333988==<<=33355555$59.54;AA2>>?<B>=CBCBBD@B9:9=???558::@CAAAC@@@CCCBABB??89:>>>>>A>B=@;:1:??=?B??=?>>?7947@;?AB8=9522'222.57979:$55/3/./<7888<A8===@9?;==BBB@CCCCADCACABBB<C??:?;@:::99???BBB@@A;;;6<<7///56649255566555
@ATNG8:01729:02269
GATGGTAGATACTCGCTGATACACCCAGAAGATCAGGAACTCTAGAAGAATTCAGATTTTTAACACGAGAGTAAACGTAAAAAGAAGGTTTTACAAGACTCACGTTAACAATATTGCAGCAGTACGCACACAATCGAAGCGCAGTAAGGATGGCTAGTGTAACTAGCAAGAATACCACGAAAGCAAGAAAAAGAAGTACGCTATTAACTATTAACGTACCTGTCTCTTCCGAAACGAATGAGTACACATCGTCGTGTCGTGCTACCATCGATAACCTCGAGTCT
+
<>BB@BALBBCBB;99CCCCCBBBC>BBB@CCCB?A>B@CBAABCD?BB>B?BBBBBBBB3A?:;;@@==///;166A@AAA0EE?C4;;;*9AB=;;9@@@AAB?B?AD=AAB?AACABBCCFCCCCCBBB@DCA@>ABCCBBBB@C@C@@>@B?@@CCCADCBB?><?E?CCC@DD???89:8188888(7<4=;;;CDC@@<@<?===>E=?>BCC@CBCCCCB@B?BDD<CAB<>>CCBBABBBBBBBAAAA@@@BABBBB@B>>>CBB<@<ABB>????
@ATNG8:01741:02229
GATGGTAGGTGCACATGAGTGTATCCAGAAGATCAGGAACTCTAGAAGAATTCAGATTTTTAACACGAGAGTAAACGTAAAAGAAGGTTTTACAAGACTCACGTTAACAATATTGCAGCAGTACGCACACAATCGAAGCGCAGTAAGGATGGCTAGTGTAACTAGCAAGAATACCACGAAAGCAAGAAAAAGAAGTACGCTATTAACTATTAACGTACCTGTCTCTTCCGAAACGAATGAGTACTGCGTCTCACTCTCGCCTACCATCGATAACCTCGAGTCT
+
@?CE?CBB?CCCCCCECCBCBBBBC@BBC@A@AA;;7;?AABBBCC?DC@B?AAA:9:::*;>CDCBBCCC@@@8@A;;;;.:B>B4;;;*9??;@BBBDBC?<9>:??<@AB?BCCBCBBBBCDDDBAAC?CBBB@A@BBBBBB>C?C@@<@ABBBCBB?BBDBBB?BA:>>>8??AAA8?>;7;BEED/==9=///::>BB<@<@AAA<A<>>BBB@CCBBCBE@@=@A@9@0000@@@BBBBCBBEBBBCCDCCBBA=A@@;@:;:B9949;@A@@@A@@
@ATNG8:01741:02262
GATGGTAGCGCATATCAGCGCAGCCCAGAAGATCAGGAACTCTAGAAGAATTCAGATTTTTAACACGAGAGTAAACGTAAAAAGAAGGTTTTACAAGACTCACGTTAACAATATTGCAGCAGTACGCACACAATCGAAGCGCAGTAAGGATGGCTAGTGTAACTAGCAAGAATACCACGAAAGCAAGAAAAAGAAGTACGCTATTAACTATTAACGTACCTGTCTCTTCCGAAACGAATGAGTACGTGTGCGACGTGTCTCCTACCATCGATAACCTCGAGTCT
+
999:.555;@@DCBBAA?>@B996>6@BD>AA==;?9;@CCBAAAB@DB;=:<?@==>=>0>=ABCCCCCBBBC>CBBBCDC5CHAGACCC<CFE@DCCDBA@@B?B=?A?BBB=??AAC;<;CCAABCICC?;;;B?BBBBCDDD@IAD::;;DDCDBBB?@@?AAA?CA?>>>,00===5;0:4:AAAC3BA=@<>:???==:=<B?==:=;><BA>;>000@A@;B@ACD?CBC?BBBCCAA???A::9@@CCCBA>>=ABC988;;:881808;>><=;A
@ATNG8:01743:02248
GATGGTAGCAGACGTGACAGAGCGCCAGAAGATCAGGAACTCTAGAAGAATTCAGATTTTTAACACGAGAGTAAACGTAAAAAGAAGGTTTTACAAGACTCACGTTAACAATATTGCAGCAGTACGCACACAATCGAAGCGCAGTAAGGATGGCTAGTGTAACTAGCAAGAATACCACGAAAGCAAGAAAAAAGAAGTACGCTATTAACTATTAACGTACCTGTCTCTTCCGAAACGAATGAGTACTATGTAGAGCTCTATACTACCATCGATAACCTCGAGTCT
+
BAAA7;==CCCCAB;;:CBBBBBCC@CBB@CBA@@@=@=AABCCCC?BB?B@BBA=>>>?.;;><;???=//.906.00<<<0?@;@2995&/0@500//99<::7>9?B8BCC?BBBCCCHBBCBBECCBB?BA@@=@AAABCBB?B@C;:8:@@@BBBB@CBBB??<?A>ACE?BB<9917771657788%8<9<;;;DCB>=:>;>>>?<@=A@BBCADB@@?BA9?<?@@9A??<?BCBBCAAAACCB@@@@@@@??@???D>D;;;@==8<8<<<<=<:;
@ATNG8:01749:02261
GATGGTAGTATATCGCGTCGCTATCCAGAAGATCAGGAACTCTAGAAGAATTCAGATTTTTAACACGAGAGTAAACGTAAAAAGAAGGTTTTACAAGACTCACGTTAACAATATTGCAGCAGTACGCACACAATCGAAGCGCAGTAAGGATGGCTAGTGTAACTAGCAAGAATACCACGAAAGCAAGAAAAAGAAGTACGCTATTAACTATTAACGTACCTGTCTCTTCCGAAACGAATGAGTACATAGATATACGTATAGCTACCATCGATAACCTCGAGTCT
+
;6@A8ADDCCDCCCCCCCBB@AABB@BBB@BBCHAA?A?AADCDCC@CC?A>ABCBBBBB3A?ABBA???::7>6<;;;;;;':@;@2999'5@<7596@A@@;A=A>@@=AAA=AABBBDDCCCCCCCCCC?CCBB>@???BBBC?C@CAB?ACBCCCCC?BBBCAA>BE@BAB>ABA>>58889=====.=>;@<::AAA@@;?<?A@@;@=AACCC?CCBBBDC<?<?CC@BBB>BBBBBCBBBABCCC<<9?@@@AAAA::5:666AA@<><ADCAA???
@ATNG8:01754:02257
GATGGTATGTGCACATGAGTGTATCCAGAAGATCAGGAACTCTAGAAGAATTCAGATTTTTAACACGAGAGTAAACGTAAAAAGAAGGTTTTACAAGACTCACGTTAACAATATTGCAGCAGTACGCACACAATCGAAGCGCAGTAAGGATGGCTAGTGTAACTAGCAAGAATACCACGAAAGCAAGAAAAAAGAAGTACGCTATTAACTATTAACGTACCTGTCTCTTCCGAAACGAATGAGTACGATGAGATCTCGTGTGCTACCATCGATAACCTCGAGTCT
+
BBCD>C=EDBBBCCCCCBBD@@@EC@CDC?CCC@@?=@?BCCBBBB?BB?B?AAA>A@AA,@=BCCCCBB==?D>@@>====,=?;A:AAA8@@A?::89873:@<A?AB?BAA?CBBBCCCCCBBBCCBBA=A?8719=>=;:00*06<@B?CBBBAA@B@CCBBB?=??;00/*0.8881//////////$-746/./<7;9<5947<<=.615@;<=BGBBBCBB=@>@CC=A;;6:99>@BBBBBBCBBBB>>>BBB>>>@A<@>==>?>:>:>@AAAA@@
@ATNG8:01758:02233
GATGGTAGTAGTACACTAGTCATACCAGAAGATCAGGAACTCGTAGAAGAATTCAGAATTTTTAACATCGAGAGTAAACGATAAAAAAGAAGGGTTTTACAGACTCACGTTAACAATATTGCAGCAGTACGCACACAATCGAAGCGCAGTAAGGATGGCTAGTGTAACTAGCAAGAATACCACGAAAGCAAGAAAAAGAAGTACGCTATTAACTATTAACGTACCTGTCTCTTCCGAAACGAATGAGTACATAGATATACGTATAGCTACCATCGATAACCTCGAGTCT
+
95<<8=@?DFEAA;;;;99::99997:55.5;555947)////////1776<666//)/999):68666333379991333333333#3;,//(///&////.5558955/519719974999=BCBCBCBBBA@@@<A@==9>>?>ABBC?B?B;:8:BBBBBBB?BBBCCB>BB;???48/<8:.6//)/6667+7:5<867?A?;;6;;?==><?=A?B@@<@ABAABC?D?ADD=CBB?BBABBBCCCBBBBBCB>????@@@AAC=>666===;?=@??BB;;;
@ATNG8:01768:02251
GATGGTAGGCGAGAGTGAGACGCAGTACTCATTCGTTTCGGAAGAGACAGGTACGTTAATAGTTAATAGCGTACTTCTTTTTCTTGCTTTCGTGGTATTCTTGCTAGTTACACTAGCCATCCTTACTGCGCTTCGATTGTGTGCGTATTGCTGCAATATTGTTAACGTGAGTCTTGTTAAACCTTCTTTTTACGTTTACTCTCGTGTTAAAAATCTGAATTCTTCTAGAGTTCCTGATCTTCTGGGTCTACGCTCGTCGCGCTACCATCGATTAACCTCGAGTCT
+
A@AB@BBC@:;6>6<6>CCCCBCBBCECDB;;7<;;;6;A>A@CBBBBCG?BAAAB?C@CCBB?B?BAAABBA@@=@====+974;889,5@@C@CBB@BB<;;@@@@<@@@868BB====;?<@B?>>>AA:==@@<@@AAAA??A?=A@@@>=5:;:48818:>>>>>>@8818:8<D:A<A:>?BBB/?@@@D6;;=>??=>=A<ABBB/B;<<B<?<>B=AAAAAAA;@<@A>>>>;>@DC;?==@>>:8:>A@@@A;:;@<@=??:;7;<@=>63373--
@ATNG8:01775:02261
GATGGTTGCGCATATCAGCGCAGCCCAGAAGATCAGGAACTCTAGAAGAATTCAGATTTTTAACACGAGAGTAAACGTAAAAAGAAGGTTTTACAAGACTCACGTTAACAATATTGCAGCAGTACGCACACAATCGAAGCGCAGTAAGGATGGCTAGTGTAACTAGCAAGAATACCACGAAAGCAAGAAAAAGAAGTACGCTATTAACTATTAACGTACCTGTCTCTTCCGAAACGAATGAGTACAGAGAGTACGATATGTCTACCATCGATAACCTCGAGTCT
+
CCAA7;256=>@BBCCCCEFGCA@?:?BB<BCBAAA?B?BBBBCCD?==;>?A=@9::::*;=BCGCCDDDDDD;DBAADDD1CCAE;???8@BC@BCCBBBDDD@C?CC?ABB>BCAAACCCDCCBBCCCD@DBAB?CBBBAAAB=B?BBB?BDDDCDBB?@@@BBB<@@<A?@<?????7?<?;99998(:A;@::8ABCA?;@<AAAA8;7;ACCC@DCBBBBB@C?CCD=BBC=??BBDBBBBB@@@BBBBBBBBBBAABA;>>@>=<<5949>=>?>>>
@ATNG8:01728:02318
GATGGTAGCTATACGTATATCTATGTCACTCATTCGTTTCGGAAGAGACAGGTTACGATTAATAGTTAATAGCGTACTTCTTTTTCTTAGCTTCGTGGTATTCTTGCTAGTTACACTAGCCATCCTTACTGCGCTTCGATTGTGTGCGTACTGCTGCAATATTGTTAACGTGAGTCTTGTAAAACCTTCTTTTTACGTTTACTCTCGTGTAAAATCTTGAATTCTTCTAGAGTTCCTGATCTTCTGGACAGAGTGTGCAGATACTACCATCGATAACCTCGAGTCT
+
44:98<=BCB>??>=BC===<==.------:9:5444909:7???@?><<=+0)/////38)//993:4:3338333;7;;;;;+99-..5505:8836//(//4//..22+285222::466605.36//.67729>>>9>@@@????AAAB<;7660///35606/589///9==59>AAA5@<A:>:===,77779),,,,,,6//6666-6//(/86;4>?=@>?>===8=;??>???8;;A<A>>>@;;;;;;;==>>::--+---;6779A<@AA;;;=?
@ATNG8:01729:02279
GATGGTAGCGCACACATAGATACAGTACTCATTCGTTTCGGAAGAGACAGGTACGTTAATAGTTAATAGCGTACTTCTTTTTCTTGCTTTCGTGGTATTCTTGCTAGTTACACTAGCCATCCTTACTGCGCTTCGATTGTGTGCGTACTGCTGCAATATTGTTAACGTGAGTCTTGTAAAACCTTCTTTTTACGTTTACTCTCGTGTTAAAAATCTGAATTCTTCTAGAGTTCCTGATCTTCTGGAGATACACATGATACTCTACCATCGATAACCTCGAGTCT
+
@;??9==CBBBCCCCDCCBC@@@;<;A?@BBC@BBBD>CCGJ@<<;@<::45<<@@>A;DCBB?B@CEC@@@@@A<@?A@A2AA=AABC=99;A=ADC?CC?BBBC;;:;CCCCCCD?CCD?B?BDBBBCBB>BCCC@CBCBBAA@DCCBBBBCC?BAA?AB?B?AABJCCDCCABBBCD:B?B<@@@@@,?BABB=BBAABBAACB@BBBB0CA@AC?A=AB>BAA@@@@>@?CCCCBC8;;;5;A;;;CCCCCDDCCAAACCD?A:::>==3949AABAAAA
@ATNG8:01733:02313
GATGGTAGCGAGCGAGTGTGTATACCAGAAGATCAGGAACTCTAGAAGAATTCAGATTTTTAACACGAGAGTAAACGTAAAAAGAAGTTTTTACAAGACTCACGTTAACAATATTGCAGCAGTACGCACACAATCGAAGCGCAGTAAGGATGGCTAGTGTAACTAGCAAGAATACCACGAAAGCAAGAAAAAGAAGTACGCTATTAACTATTAACGTACCTGTCTCTTCCGAAACGAATGAGTACGATGAGAGAGCTCTCTCTACCATCGATAACCTCGAGTCT
+
<>=C=;;<<BBCBBBCEGCCCCBBB?BBB?CCCA@A>@>AACCAA@:=>;??BABBCCCC5C@CDCEDCCCCCC<B@;;:::(:C@BBBBB2AAA=@@@ABBB??<??@A?@?><>BBBDDCCCBBBCCCCC@CC@@>A?@@CCBB@C@C::;;BBB@A?C@@??HBB?AA>ADD>AA999+9>=9>>@@@2@B>?888?@@==:==BBDC<A;@@CDC@CBBBBBB?B?AAA<AAC?@??AA??@BBBBBCCCCC@@@AEDA>>:>688@BD=A<:;;AA==>
@ATNG8:01735:02278
GATGGTAGCGCATATCAGCGCAGCCCAGAAGATCAGGAACTCTAGAAGAATTCAGATTTTTAACACGAGAGTAAACGTAAAAAGAAGGTTTTACAAGACTCACGTTAACAATATTGCAGCAGTACGCACACAATCGAAGCGCAGTATGGATGGCTAGTGTAACTAGCAAGAATCCACGAAAGCAGAAAAAGAAGTACGCTATTAACTATTAACGTACCTGTCTCTTCCGAAACGATGAGTACGTGTGACGTACGTGAGCTACCATCGATAACCTCGAGTCT
+
55::7<555?>B>==@???CDAA?A5?@@495=;?;<>@CCCABCB?AA=@<><>::;;;*;;ABCFCCCCCCC=C;;=CCC2CD?B?A@A4@CC@CCDDCBBCB@B?BA?AA@=@@@?@@BBCBCCCABAC@CCCC@BA@@BAABBC?B??=??ABBEBB?BBBB@?<>>99>;>===@2:////=@@,992;///88=?A<A;>8988<6<9AAC@CCBBBDG@C=@@@9@000@@AABBBBAABHC@AAC;;:BBBB@@=@999A??:?=AAABBB@A
@ATNG8:01738:02302
GATGGTAGCTCGCTGATGATATCTCCAGAAGATCAGGAACTCTAGAAGAATTCAGATTTTTAACACGAGAGTAAACGTAAAAAGAAGGTTTTACAAGACTCACGTTAACAATATTGCAGCAGTACGCACACAATCGAAGCGCAGTAAGGATGGCTAGTGTAACTAGCAAGAATACCACGAAAAGCAGAAAAAAGATGTACGCTATTAACTATTAACGTACCTGTCTCTTCCGAAACGAATGAGTACACATCGTCGTGTCGTGCTACCATCGATAACCTCGAGTCT
+
@>@?8<=BCBBCC;;9BCBBBBB;;7:AB?BBCC@@>A?BAC::9A;A@>A?BBBBBDEF1B=@@>?@?@>==C;>;ABBBB0BD>C@CDC=CCC@;;:@A@??@<?=AA>BBB??@?ABBCCBBCCBBBBC?BBAA=AAA??@BB?C?@:;6;A@CBDCC@@@@BBB?BB@BB@:>;////'/./.33555$3-/./5788===@?=>=<=+0+0?@@A=ABBBABDAC?DCG?FCB>??AB???EBBBBB@BBBBBBBBBBBCC@D:::A??:?<?BBBBAAA
@ATNG8:01743:02290
GATGGTAGCACGAGTCACTCATATCCAGAAGATCAGGAACTCTAGAAGAATTCAGATTTTTAACACGAGAGTAAACGTAAAAAGAAGGTTTACAAGACTCACGTTAACAATATTGCAGCAGTACGCACACAATCGAAGCGCAGTAAGGATGGCTAGTGTAACTAGCAAGAATACCACGAAAGCAAGAAAAAGAAGTACGCTATTAACTATTAACGTACCTGTCTCTTCCGAAACGAATGAGTACTATGTAGAGCTCTATACTACCATCGATAACCTCGAGTCT
+
;<<B@<<@@@FB>>;;;;<=BCCCC@CCEBGCCCA@=@?BBCBAAD@DD@D>??=>====,<<AAA?>>AB@@A;@@@><<:(:@292:9.5::5:666<==:?;><>;6=>?9>?BBCGGCCBAA@BBAC@DCCC@BBA@@@>?;@?B;;9:AAABBBB@@??CCB@BA?AAD@CD???3:;:9:::::*:=9>===>?BBB=C:>>AA=A===AAB@CCAAABD=?>?CC?CBB?999CBBBAACCCAAAAAAA>>>B@@@=9<///=<;6?=CC>>>?<7
@ATNG8:01744:02296
GATGGTAGTGTCATATGAGAGTGTGTACTCATTCGTTTCGGAAGGGACAGGTACGTTAATAGTTAATAGCGTACTTCTTTTTCTTGCTTTCGTGGTATTCTTGCTAGTTACACTAGCCATCCTTACTGCGCTTCGATTGTGTGCGTACTGCTGCAATATTGTTAACGTGAGTCTTGTAAAACCTTCTTTTTACGTTTACTCTCGTGTTAAAAATCTGAATTCTTCTAGAGTTCCTGATCTTCTGGACAGAGTGTGCAGATACTACCATCGATAACCTCGAGTCT
+
;6>:7<<@A;96?D@DECCCBBBBBBBCBBBE?BBBD>DD?C@CH>BCCC@CCDCD@C?BBBD@C?BBCBBBBB@===>;<.=?8?;;=3?A??;??@=AA?ABBBBB@BBBBBBBB?B@A<@<@@>>>>>A=@@>A=@@@A>>>??@???@@@@====<>?<?=@??>AAA@@<@>>>>5><@<>>???.??777.558///<99?=CCCC/A>>>D=A=::8:=>?:::<A;@>AAAA8<<C:AAA@<<<@@@@?AAAA@@>949///;89485>>C>><A>
@ATNG8:01775:02305
GATGGTAGCAGACGTGACAGAGCGCCAGAAGATCAGGAACTCTAGAAGAATTCAGATTTTAACACGAGAGTAAACGTAAAAAGAAGGTTTTACAAGACTCACGTTAACAATATTGCAGCAGTACGCACACAATCGAAGCGCAGTAAGGATGGCTAGTGTAACTAGCAAGAATACCACGAAAGCAAGAAAAAGAAGTACGCTATTAACTATTAACGTACCTGTCTCTTCCGAAACGAATGAGTACTATGTAGAGCTCTATACTACCATCGATAACCTCGAGTCT
+
;;=C@CBDAABDBB;;9CBBBBCCC?BBB?BAAAAA=@99:CBBBC?AA>A?CCCACAC9B?AA>BBAC888<59<BCCCC5CC?C7;;;6;DB>;;9@@?A>B?B?BD>BCC@BBBBCDCCCCBBBBBBB@BB??<????BCCC?C@C@@>@BBBBABC?BBBBBA?BC?BBB?BA?;:/8887:::;;+;>:?>==>>BBA=A:>>AD;A;AABBB@CCAA@CB9><?@?8@??=?BBBBBAAACCCCBB??BB>==///9:9=9==BBB<A<AAAAB>;;
@ATNG8:01729:02357
GATGGTAGGCGACAGTACAGTACGCGCCAGAAGATCAGGAACTCTATAAGAATTCAGATTTTTAACACGAGAGTAAACGTAAAAAGAAGGTTTTACAAGACTCACGTTAACAATATTGCAGCAGTACGCACACAATCGAAGCGCAGTAAGGATGGCTAGTGTAACTAGCAAGAAATACCACGAAAGCAAGAAAAAGAAGTACGCTATTAACTATTAACGTACCTGTCTCTTCCGAAACGAATGAGATACTGCGTCTCACTCTCGCCTACCATCGATAACCTCGAGTCT
+
:::97;55.5559555555544;:::;5:<<.473733-3-33378::6;;,3,33//::::(:)/////:=<<<@26666>>>$55.5.599+9;=6:::543;33134;8-333,3899<669?>CC;;;A=9==00*/::9:;;;4;5;<<8=:;:<555:;;;9873333(3;;6;8878.733,/6:;;+88....5565;>)/).55605.359<<7559>:49.43444(444./:://///--///////=?=<;//)//-(----8550616///8825
@ATNG8:01731:02326
GATGGTAGCGCACACATAGATACAGTACTCATTCGTTTCGGAAGAGACAGGTACGCTAATAGTTAATAGCGTACTTCTTTTTCTTGCTTTCGTGGTATTCTTGCTAGTTACACTAGCCATCCTTACTGCGCTTCGATTGTGTGCGTACTGCTGCAATATTGTTAACGTGAGTCTTGTAAAACCTTCTTTTTACGTTTACTCTCGTGTTAAAAATCTGAATTCTTCTAGAGTTCCTGATCTTCTTGGTCTCTCTCTCACGCACTACCATCGATAACCTCGAGTCT
+
@?AB?BBBBDGDDCBBBBBBBCDAAABCCCBB>BCCB=BC=C=AAB@BBC?BDBA@@@>ABBB@C?BBBBBAA>>9;;;;;)9@=CCCC<CBCD?AAB?BB?BCCCCE@CCFCBBBD@CBB?B?CDCCABBC@CFDC?CBCCCCCCBBBBDC99:@BBB@CC@C>AACCBCBCF@CBBBB:A=@=@@@@A2ACCCC<BBDCCBBCCC?BB@B1B::;C@C@CD@BCCFD??=@@CCCCCC@BB?B?BBBAAACCCBB999B@>>@;::;;B@@<@@@??BAAAD
@ATNG8:01732:02340
GATGGTAGCTCTGCTCTGACTCTCGTACTCATTCGTTTCGGAAGAGACAGGTACGTTAATAGTTAATAGCGTACTTCTTTTTCTTGCTTTCGTGGTATTCTTGCTAGTTACACTAGCCATCCTTACTGCGCTTCGATTGTGTGCGTACTGCTGCAATATTGTTAACGTGAGTCTTGTAAAACCTTCTTTTTACGTTTACTCTCGTGTTAAAAATCTGAATTCTTCTAGAGTTCCTGATCTTCTGGGTGCGCTACAGTCTCTCTACCATCGATAACCTCGAGTCT
+
<<5;46;?@@CCCBBCCCCDBBBCCCCBBBA@;?:9:0;A>B@CCDEHCC@ECCBC?BABB@C@D@@@DCBBCA@?@BDDD1AC?BBBB=A@C@6;9@<@A>@@@DFDABCBCCCBB?BCC@C?CDCBBCCCAFCAA<@@B?@?BBBA@@AAA??=@CB@BB?B@BBBBBBA;;7;BBBB9@<@=AAAA@0@ACCD>BBECBBBBBB@BJFE5ABBCC@C@CG@AA@BAAA=A?BBBBBB<@?AA<ACCCCAA@BBCCC@@@ABB?B;;;CAA<@=@CCBBABB
@ATNG8:01735:02339
GATGGTAGAGTATCATGTGTATCTCCAGAAGATCAGGAACTCTAGAAGAATTCAGATTTTTAACACGAGAGTAAACGTAAAAAGAAGGTTTTACAAGACTCACGTTAACAATATTGCAGCAGTACGCACACAATCGAAGCGCAGTAAGGATGGCTAGTGTAACTAGCAAGAATACCACGAAAGCAAGAAAAAGAAGTACGCTATTAACTATTAACGTACCTGTCTCTTCCGAAACGATGAGTACTATAGACTATCTGAGACTAATCGATAACCTCGAGTCT
+
>;<<7;;;;===ABBBBBCBBCDCC?ABA885>>C>:C>@@DBA@@<;;5;?BBAABB@B1B@CGFCCCABBBB<AABABAB0AC?B@DDD;CAA69:A?==?>=9>998.7;;6=:?@BBBBBIGCCDCCC@CCDC@BBB???@A;@<@;;5;@@>@BAD?@???BB?CD@BBB=A000=5=00*0////'.7452228669A<A6::;:<@;@@CCA?ADBBCBB?B>BBB=A;;:?ABBBCBBBCBA::9?@BBBBDCBD?@;::?@?C@CBAAABDB
@ATNG8:01740:02367
GATGGTAGTGTGTCTCTGAGAGTAGTACTCATTCGTTTCGGAAGAGACAGGTACGTTAATAGTTAATAGCGTACTTCTTTTTCTTGCTTTCGTGGTATTCTTGCTAGTTACATTAGCCATCCTTACTGCGCTTCGATTGTGTGCGTACTGCTGCAATATTGTTAACGTGAGTCTTGTAAAACCTTCTTTTACGTTTACTCTCGTGTTAAAAATCTGAATTCTTCTAGAGTTCCTGATCTTCTGGTCTCTCTCTCTCGCACTACCATCGATAACCTCGAGTCT
+
<6==<>BECAAA@@A<<@AAAB@<<=<<<<?@<?@AC<??;C?BBBBCEC>B@@B@4929=>>8B@DCCBA:94;.44999'44.57:;3///<,//<7;@9=:55566;;??;BBB@CB>=@=@@:9;BBB@CCDDAGICCBBAA@::9>?>??<@BD@BB:>388995=@<@9=5595&5.5.5555&5<<>?466=;A;=;99.5555$4::991/)0@;000??<<;?@CABBB@<@00+0@@A@@@@?@A?000000;9<;<==:7189=??A??<:
@ATNG8:01745:02323
GATGGTAGCTCGCTGATGATATCTCCAGAAGATCAGGAACTCTAGAAGAATTCAGATTTTTAACACGAGAGTAAACGTAAAAAGAAGGTTTACAAGACTCACGTTAACAATATTGCAGCAGTACGCACACAATCGAAGCGCAGTAAGGATGGCTAGTGTAACTAGCAAGAATACCACGAAAGCAAGAAAAAGAAGTACGCTATTAACTATTAACGTACCTGTCTCTTCCGAAACGAATGAGTACTATAGACTATCTGAGACTACCATCGATAACCTCGAGTCT
+
@?BB;CBCBHDB?BCFCCCCCBBBA>BCC?BBBB@@=@>?@CCCCC?BB<>;>?>88989(9>AABBBBC997D;;9;;;;;*;C=A5;;./7:4////<<>>>9B?BB>BBC@BBCCCCCCCCCCBBBCC@CCAA>ABBBBBBB?B?A@@<@AAAABEC@DCBBAA>AB?AAA?AA?;;1:::488888(8>8==@@@@ABB<@;>>==8=8=ABBB@BBCBBA@<?;?@@9AAA?ABDDCABACBBBC@<<ACCCBAABBCC?B>>>?@?8>9>??AB>>>
@ATNG8:01749:02360
GATGGTAGTGATACAGATCAGACACCAGAAGATCAGGAACTCTAGAAGAATTCAGATTTTTAACACGAGAGTAAACGTAAAAAGAAGGTTTACAAGACTCACGTTAACAATATTGCAGCAGTACGCACACAATCGAAGCGCAGTAAGGATGGCTAGTGTAACTAGCAAGAATACCACGAAAGCAAGAAAAAGAAGTACGCTATTAACTATTAACGTACCTGTCTCTTCCGAAACGAATGAGTACAGAGAGTACGATATGTCTACCATCGATAACCTCGAGTCT
+
@;??8<=BBDECCCBBBCBBCBBDB@AAA?BAAB@A>B=AAA::98;?@>C@:99CB===)=6;;7::8=;7=<48/0////$/9)/)55)5;;79997/----(/388399:6:>;:<?@;::BBBCBBB?ACCC?BBA@@@::4;>B@@=@@??BCDC@BABABA?993:@A:??BAA8:;;6;@KHD/??;?==>BA???:=:=?AB<>;>ADDD@BBBBBBA<?=?BB>BCC?BBBBBBBBCCBBBACCBBBBB>><<995;::9A>>:>;>A@@@@;;
@ATNG8:01752:02334
GATGGTAGCGCACACATAGATACAGTACTCATTCGTTTCGGAAGAGACAGGTACGTTAATAGTTAATAGCGTACTTCTTTTTCTTGCTTTCGTGGTATTCTTGCTAGTTACACTAGCCATCCTTACTGCGCTTCGATTGTGTGCGTACTCTGCAATATTGTTAACATGAGTCTTGTAAAACCTTCTTTTTACGTTTACTCTCGTGTTAAAAATCTGAATTCTTCTAGAGTTCCTGATCTTCTGGACGACGCGCACTGACACTACCATCGATAACCTCGAGTCT
+
A;CC;D@CBFDCCBBCCCDCAAABCCCBAAAC?BBBD>CC@C@CCCCCCC?CCC@@=@=AA?@<B@CCDDCBBBA=AAAAC1@B=AABB=BBCB=B:949@4::CCCE@DBBBCCCD?CCC@D@BBBCABBB@EBBB=BBCAABBCCFCCC@A@?BCC@CC?A=@A@@BBBAA=@;:;:.;>C>;;;;;*;@000,00=@@BCBBB@BCCC1CCBCC?B@BC?BBD@@@B?B@DCCCBB?B@B@BCBBBCCBBBCCCCEECCCCAB@??C??;??BABBBBBB
@ATNG8:01764:02326
GATGGTAGATACTCGCTGATACACCCAGAAGATCAGGAACTCTAGAAGAATTCAGATTTTTAACACGAGAGTAAACGTAAAAAGAAGGTTTTCCAAGACTCACGTTAACAATATTGCAGCAGTACGCACACAATCGAAGCGCAGTAAGGATGGCTAGTGTAACTAGCAAGAATACCACGAAAGCAAGAAAAAAGAAGTACGCTATTAACTATTAACGTACCTGTCTCTTCCGAAACGAATGAGTACATAGATATACGTATAGCTACCATCGATAACCTCGAGTCT
+
;===9===CCCCCC==BBDCCBCCD>CCC?B::9??9?;???899C<A@?A==?:<<>>=,=9//.8:88./.3,3./////$6=9?8><<0;;@9==:;9<>6646:@@<>BD?ABBBBCECCBCBCBBDC?AA::7:@A@CCBB?BHCAA?@CDDBBBB=>?BBBB?BB?CCC?B@@<:,5551556688%8=9;868@A>@>=B;;;=?<A<>=B@@<@BB@@?B?A?BBC@CCB>AABBBBBBDDCCBA??AA>==A@>@@;5;///=881616==;;888
@ATNG8:01764:02350
GATGGTAGTATAGAGCCTACATAGTACTCATTCGTTTCGGAAGAGACAGGTACGTTAATAGTTAATAGCGTACTTCTTTTTCTTGCTTTCGTGGTATTCTTGCTAGTTACACTAGCCATCCTTACTGCGCTTCGATTGTGTGCGTACTGCTGCAATATTGTTAACGTGAGTCTTGTAAAACCTTCTTTTTACGTTTACTCTCGTGTTAAAAATCTGAATTCTTCTAGAGTTCCTGATCTTCTGGATACACTCATGTGCACCTACCATGATAACCTCGAGTCT
+
@:>@7?<AABBBCCCC@CCCCCCAABDGG9989CCC=BB?B?@AABCCC?CCCCC?B?AABB>B>BCCB@BBAA:??>?>.?=:=:::1:77:?CCB?BB?BBB>@A;@>??A>>>:??A;A;========;A@@@688?;88:@@AAAA===A<@@@=@@;@:??@@@AAAA<=??DD5A;A<>9999+99666(--3---7:;>18888(6<<AA;A<AB<??>>>>><A<@@@@@@;@@A=AAAAA<<>:8:B???A;9995666@99070-,,,2222
@ATNG8:01768:02325
GATGGTAGTGTCAGTGCGCGTCGTCCAGAAGATCAGGAACTCTAGAAGAATTCAGATTTTTAACACGAGAGTAAACGTAAAAAGAAGGTTTTACAAGACTCACGTTAACAATATTGCAGCAGTACGCACACAATCGAAGCGCAGTAAGGATGGCTAGTGTAACTAGCAAGAATACCACGAAAGCAAGAAAAAGAAGTACGCTATTAACTATTAACGTACCTGTCTCTTCCGAAACGAATGAGTACTATAGACTATCTGAGACTACCATCGATAACCTCGAGTCT
+
::<<5;;;9=9;666<<<;;;==>C:C@@?B>>>00*0)/6::;<<9;=69466///999'9177=?<<<B?>>83366@@@+6945.999*9:<4;;;<<:::<7;7;<59997;??@ABCCAA@@@@BCB@CC@@>????9977/98=<<;?BA@BCAA>ABBCCC?CC?BBB>A@>><5755-689::*6;5////98:9;6<6<=?>;A<A@CBA?BDAAABB?B?BBC>AAA598@???A:99BAB@???CCCA@@CCC@:>0000/>6=:>;>>?>98
@ATNG8:01769:02361
GATGGTAGCGCAGTATCAGCGCAGCCCAGAAGACTCAGGAACTCTAGAAGAATTCAGATTTTTAACACGAGAGTAAACGTAAAAAGAAGGTTTTACAAGACTCACGTTAACAATATTGCAGCAGTACGCACACAATCGAAGCGCAGTAAGGATGGCTAGTGTAACTAGCAAGAATACCACGAAAGCAAGAAAAAGAAGTACGCTATTAACTATTAACGTACCTGTCTCTTCCGAAACGAATGAGTACTATGTAGAGCTCTATACTACCATCGATAACCTCGAGTCT
+
;5446;55577///9:9:<<;666<<2<55.//-----(-(-5589;;7;9165////////$549==BBCCCCHD>CCAAABA1BB>E5;<<*;CC?BA@ABCCBB?B?CB@?>??BBDCDCCCCCCCDCCA@;?@??;@BAAAB@@=A@CBB>BBBBBBCC@CBBBBB>@@<@<>;>BAAA<????ABBBB3BD@C998B@@>A7:7:@@@<?;?ACDC@D@@@BCC?B@BBB=CCC@CBCBBBBBBBCCBB@BBAAAA=A@?@A<A:::?99598=<<<=::;
@ATNG8:01774:02338
GATGGTTGCGCATATCAGCGAGCCCAGAAGATCAGGAACTCTAGAAGAATTCAGATTTTTAACACGAGAGTAAACGTAAAAAGAAGGTTTTACAAGACTCACGTTAACAATATTGCAGCAGTACGCACACAATCGAAGCGCAGTAAGGATGGCTAGTGTAACTAGCAAGAATACCACGAAAGCAAGAAAAAAGAAGTACGCTATTAACTATTAACGATTCCTGTCTCTTCCGAAACGAATGAGTACAGAGAGTACGATATGTCTACCATCGATAACCTCGAGTCT
+
;5<=5;7?A?BBBCDCCCCFE<<;4:IE@DCDC@A=@?A@@;;?B6:=7<8=<?::;;;*;=BBCBBACCAAA:@@AA@@@1AC?CABFD<CBB?BCCBBBC:;89=???B@?=?@@@@AABCCCCCCCCIFG@@@@CCBAABBB>B@C;;:;BBAAA@@=@@?>AB?BB?BBA999AAA8?==9000000%0;9/0/.789>::>;85592946---(-(-5:/549393:<=5=<>7<;;977:/0/??=@>A???;000/0/:18///===7=7;::<<899
@ATNG8:01777:02340
GATGGTAGGTGCACATGAGTGTATCCAGAAGATCAGGAACTCTAGAAGAATTCAGATTTTTAACACGAGAGTAAACGTAAAAGAAGGTTTTACAAGACTCACGTTAACAATATTGCAGCAGTACGCACACAATCGAAGCGCAGTAAGGATGGCTAGTGTAACTAGCAAGAATACCACGAAAGCAAGAAAAAGAAGTACGCTATTAACTATTAACGTACCTGTCTCTTCCGAAACGAATGAGTACGAGAGTCAGAGCAGAGCTACCATCGATAACCTCGAGTCT
+
5-//)///)/;;;?@>;;;>:9944.4886::;;44.4.48<::5929@29255499>9>(>169B995999990945499+996;.444&444.44338897;27.3349;;48?@>B:9:BBBBBBBA@=@C@@=@@?9:8?><??B;;69?<<>99=4::==>B:=>@BBB>A=@@@7>00,/====,883555<?:?@@;?;?555<@;@@HBB?BCC;;<C@D?@@D?BBB8::AAAAED???999<=?777BBA>>??89:88=9:5:176A?A::;
@ATNG8:01729:02382
GATGGTAGTATAGAGCTCTACATAGTACTCATTCGTTTCGGAAGAGACAGGTACGTTAATAGTTAATAGCGTACTTCTTTTTCTTGCTTTCGTGGTATTCTTGCTAGTTACACTAGCCATCCTTACTGCGCTTCGATTGTGTGCGTACTGCTGCAATATTGTTAACGTGAGTCTTGTAAAACCTCTTTTTACGTTTACTCTCGTGTAAAATCTGAATTCTTCTAGAGTTCCTGATCTTCTAGATACACTCATGTGCACCTACCATCGATAACCTCGAGTCTA
+
?;>>;@>BBEECCAB<A<=>?CBBCB;::B;:3:A@@9AB>A=AAA@BA@:????><A8737:596=@>>>?>>A8;;;;:*894<888'2<;;9A8917<4:;:85>:>AAADAAA:>>D9=:>D@====B=AA??7;;AA@@>>>>@@C>>>@=>>>:>=<A<>>9;::://*/6666-6*/.7999(65556)--2---9332225&2889:6:6AA4>??=333-3-3377:<,//767@=AB@@@>>=??>>=<==;273333334;27779=3322
@ATNG8:01744:02413
GATGGTAGCAGACGTGACAGAGCGCCAGAAGATCAGGAACTCTAGAAGAATTCAGATTTTTAACACGAGAGTAAACGTAAAAAGAAGGTTTTACAAGAACTCACGTTAACAATATTGCAGCAGTACGCACACAATCGAAGCGCAGTAAGGATGGCTAGTGTAACTAGCAAGAATACCACGAAAGCAAGAAAAAAGAAGTACGCTATTAACTATTAACGTACCTGTCTCTTCCGAAACGAAATGAGTACGTGTGCGACGTGTCTCCTACCATCGATAACCTCGAGTCAT
+
:C>C@CDA;;=?556>>>>=CCC;;6:??;<@?>@@;@=??@@ABEABB?B??>>BBBBB3B@A@@DBBBAA??8;29:EDD5@@<@=A@@7>>>:00)/9//5;>:C?@@>@CB>BABBBBBCCCBBBCCCC@CBAA=@?AA??@A?B?BBB@BCCCBBBB?BBBBAA=??<?A?9<<777)37787788:9%:=9==>=?????5;6:;==0818A@@@?BCAABCC>A>:99/9:::+9?@@@AAB??999?>5228;<9<65555<:525573748///8---/
@ATNG8:01749:02402
GATGGTAGCGCATATCAGCGCAGCCCAGAAGATCAGGAACTCTAGAAGAATTCAGATTTTTAACACGAGAGTAAACGTAAAAAGAAGGTTTTTACAAGACTCACGTTAACAATATTGCAGCAGTACGCACACAATCGAAGCGCAGTAAGGATGGCTAGTGTAACTAGCAAGAATACCACGAAAGCAAGAAAAAGAAGTACGCTATTAACTATTAACGTACCTGTCTCTTCCGAAACGAATGAGTACGTGTGCGACGTGTCTCCTACCATCGATAACCTCGAGTCT
+
CBBC?C@;@@@A;>=====CCCDDJ?CBB@BCD;;94969@@=BBC???9=;899>@@@@*;6;CECCCCCCCC=B;;;BBB2BB?B;@@AA0@DFABBBB@A@CC?C?CB?ABB@BBABABCB@@@CCCCFD@CCBA<ABA@AA??;B=B@?=@CBBCCCB?BBCBBB>BB?BBA:==887)9>>;:::9:(9@:@9:9BB?>>9=:=?AA:=9<AA@A=@BBBBBC?C@@@=6@;;5:@@ABCBBBB9::ABBDCCDBBB?>AA?B787=<=4:5;AA>>>@?
@ATNG8:01756:02407
GATGGTAGTGTGTCTCTGAGAGTAGTACTCATTCGTTTCGGAAGAGACAGGTACGTTAATAGTTAATGGCGTACTTCTTTTTCTTGCTTTCGTGGTATTCTTGCTAGTTACACTAGCCATCCTTACTGCGCTTCGATTGTGTGCGTACTGCTGCAATATTGTTAACGTGAGTCTTGTAAAACCTTCTTTTACGTTTACTCTCGTGTTAAAAATCTGAATTCTTCTAGAGTTCCTGATCTTCTGGGTCTACGCTCGTCGCGCTACCATCGATAACCTCGAGTCT
+
B?@@=@ABDCCCCCA<ACECCCCCDDBBBBBB@BCCD=CC>A>BBBBBCDBBBBCC@B@BCCB@C@CC@CBCBCC@BCDEF1CB?CCFF?CAAA8<;B?BB?@ACEEEACCDCCBBB?BBB@C@EEDDAAAB?CCCC?EBBBCBBADBBBBBBCC@CAA>AB>B@BBCCCCCCC<@@AA@7@<@;9999*;CCCD>CBBCDCBBBD@CDFD5CBBBE@E@CC?BBBBBBB?B@AAADCC?BBCC>CAA@BBBCBCBBBCCBBBB?B899BCC@B?BBBBBB@@
@ATNG8:01763:02375
GATGGTAGACATATCGTACTCTCTGTACTCATTCGTTTCGGAAGAGACAGGTACGTTAATAGTTAATAGCGTACTTCTTTTTCTTGCTTTCGTTGGTATTCTTGCTAGTTACACTAGCCATCCTTACTGCGCTTCGATTGTGTGCGTACTGCTGCAATATTGTTAACGTGAGTCTTGTAAAACCTTCTTTTTACGTTTACTCTCGTGTTAAAAATCTGAATTCTTCTAGAGTTCCTGATCTTCTGGATACACTCATGTGCACCTACCATCGATAACCTCGAGTCTT
+
;9BB?CBBBCCCCBBBBBBBCBBBDDDCCCAA?BCCC>BB>@?AAAAABB?BBBBB@D?AACC?C?C??@AA?=<797557(5:0:8//(///(/5733-//(/9;;=>6??B@>><=:>AA<><>?>>;=;>;A>>>688A>>>@AABAA@<==A:>>><??;?<@@>A@@@@?;@@@AA5@;@;>>>>>.>?9990555///;;;B<>=>=,=676=7<9AA=@@@B==<:>;??@@>><>A?<AA>>>@995569888A:98838666;;;6;3889993330
@ATNG8:01771:02412
GATGGTAGCGCACACATAGATACAGTACTCATTCGTTTCGGAAGAGACAGGTACGTTAATAGTTAATAGCGTACTTCTTTTTCTTGCTTTCGTGGTATTCTTGCTAGTTACACTAGCCATCCTTACTGCGCTTCGATTGTGTGCGTACTGCTGCAATATTGTTAACGTGAGTCTTGTAAAACCTTCTTTTTACGTTTACTCTCGTGTTAAAAATCTGAATTCTTCTAGAGTTCCTGATCTTCTGGGTCTACGCTCGTCGCGCTACCATCGATAACCTCGAGTCT
+
@=44.5666?GDCCBA@A@@@@@@AB@@@AA@=@ABB<BB?CECCKDCBB?B>=?:09.4:;?8B?BBBA@A@@?<<===A+8328349,78=B:A@B=AA9;;BDDDAEDCCCCCCABBB@C@CCDCBCCC@BBCD9;;CAA@@@AAAAB@@@D@BDC@;;6;>AAB;;;A@A=@BDCD7B5;5;;;;;*;;@BB=BBCBBBBAAA?AAAA0BBBBCAC?AB?A@;;;;;:<@EEAABB?DBCD?DBBDCB;;;@@A;;;@@@@=@AA@AAA=@:??????AA
@ATNG8:01775:02412
GATGGTATTGTCATATGAGAGTGTGTACTCATTCGTTTCGGAAGAGACAGGTACGTTAATAGTTAATAGCGTACTTCTTTTTCTTGCTTTCGTGGTATTCTTGCTAGTTACACTAGCCATCCTTACTGCGCTTCGATTGTGTGCGTACTGCTGCAATATTGTTAACGTGAGTCTTGTAAAACCTTCTTTTACGTTTACTCTCGTGTTAAAAATCTGAATTCTTCTAGAGTTCCTGATCTTCTGGACAGAGTGTGCAGATACTACCATCGATAACCTCGAGTCT
+
?@@?7<<B?BAABBBBCDDDCCCBCBAAAB:;:;CCI?DC@B=;9:@>CDACCCBC@C@CCCC>B?CBBBBBB@?:?????,=@<@?DD?@@AC@BCC@CC?BACFCC?BCDCCCCCACCC@C@CCBBBCAA?BCCC@BCCCCCCCCCCBBBBBB?BBB?BB@D?B@@AABBCB?CCDDD9@;@9::9:*;ACCE>CBBBCBBABAACDDC5CBBBB=A=AC@CCCBBBD?C?BBBCCC?BAB?CCDEAAABBBBBCCCCBBBC?B9::A??9?<?AA@A>>>
@ATNG8:01729:02466
GATGGTAGGTGCACATGAGTGTATCCAGAAGATCAGGAACTCTAGAAGAATTCAGATTTTTAACACGAGATTAAACGTAAAAAGAAGGTTTTACAAGACTCACGTTAACAATATTGCAGCAGTACGCACACAATCGAAGCGCAGTAAGGATGGCTAGTGTAACTAGCAAGAATACCACGAAAGCAAGAAAAAGAAGTACGCTATTAACTATTAACGTACCTGTCTCTTCCGAAACGAATGAGTACTATGTAGAGCTCTATACTACCATCGATAACCTCGAGTCT
+
BCCC:>?D@DCBCCCCBAA@BBBBB?BBB?B@@@BA?A?BBBBBBB?AA>B?BBC;::::*;>BCCCCCBB?DE=A@;;;;;*;G=@4;;;5;DC@CCCCBBBBB?B?BB?BBC>AABBCCCCECCCCBAAC@CCAB?BBB?A???9@>A@@>@CCFCBBB?BBBAAA?BB?999;@?>?>3999:?>ABB/::9@///;;>DE7;7;???;@<>>CCDADDBBBCA<@<@BB<B;;8:AACABBBBBBBBBBBBBBAA;;;A@A<>>==A==:>=A@@@@@@@
@ATNG8:01735:02421
GATGGTAGTATCTGCACACTCTGTCCAGAAGATCAGGAACTCTAGAAGAATTCAGATTTTTAACACGAGAGTAAACGTAAAAAGAAGGTTTTACAAGACTCACGTTAACAATATTGCAGCAGTACGCACACAATCGAAGCGCAGTAAGGATGGCTAGTGTAACTAGCAAGAATACCACGAAAGCAAGAAAAAGAAGTACGCTATTAACTATTAACGTACCTGTCTCTTCCGAAACGAATGAGTACTACTCTCAGAGACACACTACCATCGATAACCTCGAGTCT
+
BGEC?BBCCBBBAABBCBCCDDCCC@ABA?@A@@@@<@<@?A@@AA>AA>B?:9:AAAAB2B@CCCBBBBCDDC>@@AAAA@0A@=A5;;;.;CC=ABAACD@@A?C@BF?BBC?AAAACCDCCCCCCCBBB?CCCC?AABBBB??<@?C998:@@@CBBC?BBDBAA>AC=BBA;??===5::9;::::9(9<7=;;;??>;;7:;>AAA:>:=>A@@<??@@BBC@C@BBC>BBB@CCBCAAABCCA@?A@ABBBBBAA>>>A<A:::>>?;?=@@@AB::;
@ATNG8:01740:02454
GATGGTAGCGCACACATAGATACAGTACTCATTCGTTTCGGAAGAGACAGGTACGTTAATAGTTAATAGCGTACTTCTTTTTCTTGTCTTTCGTGGTATTCTTGCTAGTTACACTAGCCATCCTTACTGCGCTTCGATTGTGTGCGTACTGCTGCAATATTGTTAACGTGAGTCTTGTAAAACCTTCTTTTACGTTTACTCTCGTGTTAAAAATCTGAATTCTTCTAGAGTTCCTGATCTTCTGGATACGACGCGATATACTACCATCGATAACCTCGAGTCT
+
:59<7<56;CCCCCCBBCCCCCCCDCCCCB@@;>;;;0;B>A=B@@CC@@<AA@BB@C?CBA@9>;@?@BAB@AA=;;;::):@>9:9BB7?8@=6;:<:?D>?==BBCAGEECCDCC@DDD?B?BDDCCCCG@CCBB?BCCCCCCCCCCDBBBBC@C@?>?B<@=BBAA@BBCGAEBAAA;@?A=@@?@8@BBBD>CCCCCCB?@?9?>??0?CCBB?B@CJABBBCCBB?B@CCCCCC=AAB?CCCBCCCCCCCCCCCDCCC@C999BBA?B?BCCBBB88
@ATNG8:01744:02422
GATGGTAGAGTATCATGTGTATCTCCAGAAGATCAGGAACTCTAGAAGAATTCAGATTTTTTAACACGAGAGTAAACGTAAAAAGAAGGTTTACAAGACTCACGTTAACAATATTGCAGCAGTACGCACACAATCGAAGCGCAGTAAGGATGGCTAGTGTAACTAGCAAGAATACCACGAAAGCAAGAAAAAGAAGTACGCTATTAACTATTAACGTACCTGTCTCTTCCGAAACGAATGAGTACTACTCTCAGAGACACACTACCATCGATAACCTCGAGTCT
+
:;==:===CC=BCCCCCCCCCBB999:CC?B@BA@@=@>AACCC@?<@B<@>@CCCCDDDD*B@CCCCCCCDBBB=BBBBDDF5BA>B5;;09;:7555:<<??@=??A@;???=@BCBBBCCCCCCDCCBB?BC@A>@@??@A>><@@CCC@CBBBDCA@<@DFBBB?AA=ABA;??==;3=>?<99999(9@;=<>>A@@BA3738=<=5:5;AB:;:;BABBBB@BABBB=BAA?ACCBBBBB@AABB@@@BBBC@@AAABB>B889<<:.5.5;;;>555
@ATNG8:01746:02457
GATGGTAGCGCACACATAGATACAGTACTCATTCGTTTCGGAAGAGACAGGTACGTTAATAGTTAATAGCGTACTTCTTTTTCTTGCTTTCGTGGTATTCTTGCTAGTTACACTAGCCATCCTTACTGCGCTTCGATTGTGTGCGTACTGCTGCAATATTGTTAACGTGAGTCTTGTAAACCTTCTTTTTACTTTTACTCTCGTGTTAAAAATCTGAATTCTTCTAGAGTTCCTGATCTTCTGGTCTACTACACTGTACTCTACCATCGATAACCTCGAGTCT
+
CCBA?BA@@9;6;<<<==>A=<====><::9849555)59498??>EDCC@CCC@@;@;@>58358@@:;:?;:=5<;<<<,88-33::3=;<=:>>A=A@469==>A89:@@=900*//:4:6;<<;=>00*0<<@*09;??>??:;:>80//;6::;68?;;299@@?:;<>24994,5.5.55<<<(;5595&55<<9??9959999;*::<<<7;5883444<<==:=2533//:4///4779:<555<=;9;;;55/775//////6197::=88:88
@ATNG8:01754:02421
GATGGTAGAGTATCATGTGTATCTCCAGAAGATCAGGAACTCTAGAAGAATTCAGATTTTTAACACGAGAGTTAAACGTAAAAAGAAGGTTTTACAAGACTCACTTTAACAATATTGCAGCAGTACGCACACAATCGAAGCGCAGTAAGGATGGCTAGTGTAACTAGCAAGAATACCACGAAAGCAAGAAAAAGAAGTACGCTATTAACTATTAAACGTACCTGTCTCTTCCGAAACGAATGAGTACACATCGTCGTGTCGTGCTACCATCGATAACCTCGAGTCT
+
;5=<8;;;@@;;;>D@AAA@@??>A<@@?34494445::>==<A<D?:;99=AB996??@+=9>CA=<<@00,0@4;/0/===+=C9<.444&4<<.95588:377*3289,33349::?<B@>>>>>?@@=>;>;?>=@AA=;:00*/477=5:5;;@@AA=A///=;6;<-..94777<;1;66.2;;;=.?A::::@>==>@<=9==//*/9.67>>>:??>;;:@:>:>>A:>??;>A==@@@@@A?@@ABBCBB>;;;D;;;<?;::??@3838>=;;;:8
@ATNG8:01756:02421
GATGGTAGTACATGATAGACGACACCAGAAGATCAGGAACTCTAGAAGAATTCAGATTTTTAACACGAGAGTAAACGTAAAAAGAAGGTTTTACAAGACTCACGTTAACAATATTGCAGCAGTACGCACACAATCGAAGCGCAGTAAGGATGGCTAGTGTAACTAGCAAGAATACCACGAAAGCAAGAAAAAAGAAGTACGCTATTAACTATTAACGTACCTGTCTCTTCCGAAACGATGAGTACAAAGATATACGTATAGCTACCATCGAGGTTGTAAAGTCT
+
4:442599;B999<@;=>BA;69B>9<<<7@BBCCC?C=@@@?A@A<AB<?8=9;:9AAA1B=@A<666=<??@=A<A=<<<)6;=B>BDD;CBC@B@A@CA@?@;>>>=043323338444=:??BBCAAA=BB;;:;BBBCCCB?B?A00,0>@@>?9:4994;>=4:<98734:333918;82:?????&==6////=;;=><@7==55.5:>=CCC@E99696=8:7;==8900/:;/55;;=7=8=<<?@?=<?>77757/52225838/576</99;9
@ATNG8:01762:02440
GATGGTAGCGCACACATAGATACAGTACTCATTCGTTTCGGAAGAGACAGGTACGTTAATAGTTAATAGCGTACTTCTTTTTCTTGCTTTCGTGGTATTCTTGCTAGTTACACTAGCCATCCTTACTGCGCTTCGATTGTGTGCGTACTGCTGCAATATTGTTAACGTGAGTCTTGTAAAACCTTCTTTTTACGTTTACTCTCGTGTTAAAAATCTGAATTCTTCTAGAGTTCCTGATCTTCTGGTAGAGCGTGCATATATCTACCATCGATAACCTCGAGTCT
+
?;=C:>>BBCCCCCCBAA@DDDCCCBBCBBCC?BBBB>BC@CABBBCDDD@CBBBB@BABBBB?B@BBBBBBBCC?BBCCC3AA7:9CB<@AAA<@;;5;B?BBBCEE@CDDCJBBB@BBB@B>BEBBBBBC>BCCB@CECCCCA@@CCBBBAAC@BBA=@@;@6;;BBBCBBB<?;;;;.;<@<;;;;;*;AABC=BCEBBBCCCDACEDG5CC@BA<A?AB?BCDCDBB?B@;;;CBC<A@@?A@EICICBBBBABBBBBBBA=A000@AA<A?ABCBBBBB
@ATNG8:01767:02437
GATGGTAGTATCTGTCTACGAGAGCCAGAGATCAGGAACTCTAGATGAATTCAGATTTTTAACACGAAGATTAAAACGTAAAAAGAAGGTTTTACAAGACTCACGTTAACAATATTGCAGCAGTACGCACACAATCGAAAGCGCAGTAAGGATGGCTAGTGTAACTAGCAAGAATACCACGAAAGCAAGAAAAAGAAGTACGCTATTAACTATTAACGTACCTGTCTCTTCCGAAACGAATGAGTACTATAGTCTTCCGAAACGAATGAGTATCGATAACCTCGAGTCT
+
96;;9<><<0///7//5;555=@@@@AAAA@?@AA@C<>>><>>>=@B@B@BA???CDC1??A==..)---(---&-39:@@@+==:@:>@>2>>>:@CCCA@;;;?B@ED?CCC@CCBBCB;;;CCCBBBCB@@A;;;0;;;??AAB?B?B;<5;?>=@@CC?BB???B=AA=@AA9;;;;;+000500000,0<=AC888@55/6>388//(/355;=?=@CBBAAB?A?AA@9@:939A@@AAABBAAABDD?B?BBD>@??<?A>@888888>?:>5;;::6///
@ATNG8:01771:02423
GATTAGCGAGCGAGTGTGTATACCAGAAAGATCAGGAACTCTAGAAGAATTCAGATTTTTAACACGAGAGTAAACGTAAAAAGAAGGTTTTACAAGACTCACGTTAACAATATTGCAGCAGTACGCACACAATCGAAGCGCAGTAAGGATGGCTAGTGTAACTAGCAAGAATACCACGAAAAGCAAGAAAAAGAAGTACGCTATTAACTATTAACGTACCTGTCTCTTCCGAAACGAATGAGTACGATGAGAGAGCTCTCTCTACCATCGATAACCTCGAGTCT
+
BCB@CCCCCCCBBBDDCCCCCBA>BBBA<BCBAAA>A>AABBAA@>BA=@;@?A;;;;;*;@CCCCCCCCCCC=BBBCDDD2DD?A6;;;.;BB=A@;;=BEDD@D@BA?BBB>A@BBBCCBBBCCCEDBC?BBBB?BBB@BBA?<B@CBA@BBBBDBBB@CCCCBB>A@9@A?;==8888*899299999(8?8?<>>BBCA@:>:=>AD6:4:<B@B?BBBBBCE@D@CBA<A@@>@BBCCCBA@=>=BBBCCBB@AABB:<;=;///<<>6;6;DAAA>>>
@ATNG8:01777:02454
GATGGTAGTATAGAGCTCTACATAGTACTCATTCGTTTCGGAAGAGACAGGTACGTTAATAGTTAATAGCGTACTTCTTTTTCTTGCTTTCGTGGTATTCTTGCTAGTTACACTAGCCATCCTTACTGCGCTTCGATTGTATGCGTACTGCTGCAATATTGTTAACGTGAGTCTTGTAAAACCTTCTTTTTACGTTTACTCTCGTGTTAAAAATCTGAATTCTTCTAGAGTTCCTGATCTTCTGGCGCTCTGTCACGTCTGCTACCATCGATACCTCGAGTCT
+
@:@:7<<@ABBBBBB?B<<>>BBBBBAABB@@;?@@@9??9>9??@AABB?BBCBB?B?BA@B<=<>BA=<8;8@:@DCBB/@>:=656'5@@@>@;716<+//875707865???C;>==7;7;@BBAAAA<AB>>065=999?==<@@@;;;>:===:;:5;5;;;A?====9<7767'74<6<?@?@/@AAAD9@@@>==>===08878(8888A<A<@D;AA@ABBC;>;>??=661---2-,,,,2,-,;336;;@><<<5997788789=<<>=<<<
@ATNG8:01731:02495
GATGGTAGACATATCGTACTCTCTGTACTCATTCGTTTCGGAAGAGACAGGTACGTTAATAGTTAATAGCGTACTTCTTTTTCTTGCTTCGTGGTATTCTTGCTAGTTACACTAGCCATCCTTACTGCGCTTCGATTGTGTGCGTACTGCTGCAATATTGTTAACGTGAGTCTTGTAAAACCTTCTTTTTACGTTTACTCTCGTGTTAAAAATCTGAATTCTTCTAGAGTTCCTGATCTTCTGGCGCGTATGTATGTCGCCTACCATCGATAACCTCGAGTCT
+
@;B@:ACCCCCCCCBBBBCBCCBBBBBBBD??=?BAC=??=??AA@AABB>@A@::4727<8?;?@CCBA@877>377778)669<8815375/75745=699CA==:>@AAAAAA=@@>9>9><<<>>>>;<><C7==AAA===@??>>>>>>:>>?:>>;@;????A>>>A688?>>3@;?9==AAA.>>@@>9>???AA>>??9@AAA.A;<<A<@=@>=@A>>==;<@<>@A??@9>>A;=>?>>>>>>>>><<>@;;9949666===6969>>>>???
@ATNG8:01736:02471
GATGGTAGCTATACGTATATCTATGTACTCATTCGTTTCGGAAGAGACAGGTACGTTAATAGTTAATAGCGTACTTCTTTTTCTTGCTTTCGTGGTATTTCTTGCTTAGTTACACTAGCCATCCTTACTGCGCTTCGATTGTGTGCGTACTGCTGCAATATTGTTAACGTGAGTCTTGTAAAACCTTCTTTTTACGTTTACTCTCGTGTTAAAAATCTGAATTCTTCTAGAGTTCCTGATCTTCTGGACAGAGTGTGCAGATACTACCATCGATAACCTCGAGTCT
+
44::5<<655==666?A>>??CC?;?659;;@7@@CC<BB?B?@@@BCBA7;9>871758///)/4666;?3348588?==+:<8::780588=2<;::39;56//(/883<=655??A:::96<6<=>@@@@@;@AAA=A=>===@=====;;:>>86663//)/488=>><=<?8;79<<.;/6*//898)88///*/9:999;<::36=<<,=///;6<6>>:?==:<;<1717@@===///<6:;;>=>>?=>=@?BDD@@@@16///;;;6<6?A===???
@ATNG8:01745:02484
GATGGTAGCACACGAGATCTCATCGTACTCATTCGTTTCGGAAAGGACAGGTACGTTTAATAGTTAATAGCGTACTTCTTTTTCTTGCTTTCGTGGTATTCTTGCTAGTTACACTAGCCATCCTTACTGCGCTTCGATTGTGTGCGTACTGCTGCAATATTGTTAACGTGAGTCTTGTAAAACCTTCTTTTTACGTTTACTCTCGTGTTAAAAATCTGAATTCTTCTAGAGTTCCTGATCTTCTGGGTCTACGCTCGTCGCGCTACCATCGATAACCTCGAGTCT
+
<6CC;CDCCCCB@@9996;>@D;;6<@BBCBB>BCBB=CC@CD=C@CCCC@CC@;;;.;;=@@@7<8<=BAA9;6D<:><::'983889919CBB?B;;6;C7:;?B>B:BABBBBBB@BBB>A>ABCCBBBB?BBB@:>=?@>>>>@?@@@>>=>=AAA<AB<A==>>?????B:>====2>=B<@?ADD/D@@@@6;:;;>>>??>8888:*8///96>4??;B=<<<9949:@@?@@@188==5;==>==8;;9///;=<??@<>==@B==:=<??AA>>>>
@ATNG8:01747:02482
GATGGTAGTCTCAGGATAGTCTATAGTACTCATTCGTTTCGGAAGAGATAGGTACGTTAATAGTTAATAGCGTACTTCTTTTTTCTTTGCTTTTCGTGGTATTCTTGCTAGTTACACTAGCCATCCTTACTGCGCTTCGATTGTGTGCGTACTGCTGCAATATTGTTAACGTGAGTCTTGTAAAAACCTTCTTTTTACGTTTACTCTCGTGTTAAAAAATCTGAATTCTTCTAGAGTTCCTGATCTTCTTGGCTCTCGTAGACAGATACTACCATCGATAACCTCGAGTCT
+
99//)/9::8;;00)/::699/////:99=844.3555)6=9B>ABECCBB>@;;;>:>:CBAA9<5>8:>:0000+/6;;;;&///(/3488+88:<677>5//)//7:;=7;;;;565=8=:>5:8<@@AAC@@=@@;;5;A@@@BAA?9;9995:=78:838;6;233954559=2900000'/)/)/////$//55@46566=<<:<:)/////#////7274/925==;<5505788:>44.48294;>======>?=?=====><=8:55599:8=:=BB=<>@@
@ATNG8:01763:02487
GATGGTAGAGTATCATGTGTATCTCCAGAAGATCAGGAACTCTAGAAGAATTCAGATTTTTAACACGAGAGTAAACGTAAAAAGAAGGTTTTACAAGACTCACGTTAACAATATTGCAGCAGTACGCACACAATCGAAGCGCAGTAAGGATGGCTAGTGTAACTAGCAAGAATACCACGAAAGCAAGAAAAAGAAGTACGCTATTAACTATTAACGTACCTGTCTCTTCCGAAACGAATGAGTACACATCGTCGTGTCGTGCTACCATCGATAACCTCGAGTCT
+
@@B=7;;<C@;<<>>===BAC??;;6:AA=@B;<;@>@>AACBBCC?CC?B?BBBBCFFF5A=BCCCCCCCCCC>BBBBBBB2@@;?;@@@8@CC@BBBBBBBBD@B@BB@BCB=@@ADCCCBBBCCCBBBD=@BCC@CBBBBBBB>B?B??<?BBABCCB?BBBAAA?BB?CBB799AAA9@?=9====?.=A=>:;;ABBBC<A<A>>><?:?@CAA>BCCCCCD?B?BDG>CA@=@@?ABBBBBBBBBACCCCCCCBBBCBA>A999ABA;A>A@@@AABB
@ATNG8:01763:02489
GATGGTAGGACGAGCGTCTGAGAGGTACTCATTCGTTTCGGAAGAGACAGGTACGTTAATAGTTAATAGCGTACTTCTTTTTCTTGCTTTCGTGGTATTCTTGCTAGTTACACTAGCCATCCTTACTGCGCTTCGATTGTGTGCGTACTGCTGCAATATTGTTAACGTGAGTCTTGTAAAACCTTCTTTTACGTTTACTCTCGTGTTAAAAATCTGAATTCTTCTAGAGTTCCTGATCTTCTGGTGTCTGATCTGTATCACTACATCGATAACCTCGAGTCT
+
9944.55;7;555999455::<<:499///994;ACD=BB?B?BFCCBBA?A@@;;8;@CCCG@B@CCCCBCCCC5;<<<<*;A>BBBE>BBBB>BBB?BC?BCCCBCADABA@B;;50<<8<+00000>CG@BBBB=@A@@@@?@DBBCC;;;C?B;;6;@?A?CBCBBCCCB@A;;;;.;=B5;;;;.;>>BB8;;BBBAAA@@9>@>>0>B@AB=A<AC@BBBCCCB@C@BBABBA?AAB>B<;;BBCBCBCBBBBCCCBBB@AABBB6;5<AA@@;;;
@ATNG8:01772:02495
GATGGTAGCGAGCGAGTGTGTATACCAGAAGATCAGGAACTCTAGAAGAATTCAGATTTTTAACACGAGAGTAAACGTAAAAAGAAGGTTTTACAAGACTCACGTTAACAATATTGCAGCAGTACGCACACAATCGAAGCGCAGTAAGGATGGCTAGTGTAACTAGCAAGAATACCAGAAAGCAAGAAAAAGAAGTACAGCTATTAACTATTAACGTACCTGTCTCTTCCGAAACGAATGAGTACGTGTGCGACGAGTCTCCTACCATCGATAACCTCGAGTCT
+
9:::5:5559:99565===;;;6669>?>8/0////383677:>9<83713,3355::::(;6?A>BABC=AAB;@?=@@@@1@A;A2;::&55<7555;99443-3633-4994:333=::>@;@9>==00+00/0)4;:4558;6=295=39444:88:7;;<=<=9BA7<<848>==4<54.49999(772//////68:;-3-3898394::=<:5:55599=:@:9::6999>@??@A?>=A?7//;;;//////95:9;56/---25(-(-6756222
@ATNG8:01773:02499
GATGGTAGTGCGTGAGAGAGAGACCAGAAGATCAGGAACTCTAGAAGAATTCAGATTTTTAACACGAGAGTAAAACGTAAAAAGAAGGTTTTACAAGAACTCACGTTAACAATATTGCAGCAGTACGCACACAATCGAAGCGCAGTAAGGATGGCTAGTGTAACTAGCAAGAATACCACGAAAGCAAGAAAAAAGAAGTACGCTATTAACTATTAACGTACCTGTCTCTTCCGAAACGAATGAGTACATAGATATACGTATAGCTACCATCGATAACCTCGAGTCT
+
<6==8:<<596;666;=<:=@@00,/7728?A@AC8525;;;@:>8;?.7/4@>>:BBB+=53336888/////&/59<===+==8;.999&0>A:00)/7779==5:5:<3:=>349?>@BBBCCBCCC;;<@BBBB8;:A@@BAA=A?B<;6:@>>>BBB?BBBCAA=AA?BDB@A999A288<8888888%8=9;>;?DCDAA<@;?===7=6=>B@@>@CBBCCD@C>@@C>AAA?AAABCBBB>>@AAAA???A@@@;;;==:;888;;;;?<?@?;;;>;
@ATNG8:01733:02529
TATGGTAGTATCTGCACACTCTGTCCAGAAGATCAGGAACTCTAGAAGAATTCAGATTTTTAACACGAGAGTAAACGTAAAAAGAAGGTTTTACAAGACTCACGTTAACAATATTGCAGCAGTACGCACACAATCGAAGCGCAGTAAGGATGGCTAGTGTAACTAGCAAGAATACCACGAAAGCAAGAAAAAGAAGTACGCTATTAACTATTAACGTACCTGTCTCTTCCGAAACGAATGAGTACACACTCTCATATGACACTACCATCGATAACCTCGAGTCT
+
CBBB@BBBDDCCCECCCCBCBBB@@=@BB?BBCCCB@B>BBBBBDD@CC?B<@@>9::;:';>BBCCCCCBBBC>BAABBBA0@B=@5;;;*9BB?A:6:BBBCC?C@@@<ABA<?>BBBCCCCCCCCCCBB?CCAA?@BBBCBAA=B?CCC?CA@ABACB?BBBB@@=BC>B@B>AA777.9=>;99999(9@6=787@@@BD:=:>@@D:>:=@CAA?ADCCBCB@C@BBB<BBC?BCCBBBCAAAACCC@?ABBDBBABBBB@C999CCD=?=>BBBBBBB
@ATNG8:01737:02538
GATGGTAGGAGACACGTCGCACACGTACTCATTCGTTTCGGAAGAGACAGGTACGTTAATAGTTAATAGCGTACTTCTTTTTCTTGCTTTCGTGGTATTCTTGCTAGTTACACTAGCCATCCTTACTGCGCTTCGATTGTGTGCGTACTGCTGCAATATTGTTAACGTGAGTCTTGTAAAACCTTCTTTTTACGTTTACTCTCGTGTTAAAAATCTGAATTCTTCTAGAGTTCCTGATCTTCTGGATATGAGTGACTCATGCTACCATCGATAACCTCGAGTCT
+
9;CB<@>B?CCCCICBBBCCCCBCBCA@@BCC?BBBB=BC@C?B@ACCCEADDBBB?A=>?CB?B?CCCBB>@?C>99999.9@<<688-6=?A7:8B?BC?BAA>@A<AA@@@???:?@A;A;>@>><=<><@BAA:>>C@@?>>>@@AA:;:><>>==CB<@<;<;AAA???;>>?DD5A<A<><><>.>A;;90855///99-/,/===,=@D@@;@<AB<A<>>A>><>9>>>>=<8<A@;A<>=;>>;;BAAA@@@AAAD:=>=>A@@;@9>>AA@:::
@ATNG8:01739:02528
GATGGTAGATACTCGCTGATACACCCAGAAGATCAGGAACTCTAGAAGAATTCAGATTTTTAACACGAGAGTAAACGTAAAAAGAAGGTTTTACAAGAACTCACGTTAACAATATTGCAGCAGTACGCACACAATCGAAGCGCAGTAAGGATGGCTAGTGTAACTAGCAAGAATACCACGAAAAGCAAGAAAAAAGAAGTACGCTATTAACTATTAACGTACCTGTCTCTTCCGAAACGAATGAGTACACACTCTCATATGACACTACCATCGATAACCTAGTCT
+
96;<:>DCCBBCAA<<<CC;;;BAA<ACC@BB@:9:275<>>474=8???B?BBBBCCCF3B?975::.-----'--/9:<<+>?:>6;;;0/0@800)//77:>>:>9>=:>AA>??9:;ABCCCCCCCBCB@BB??=@AAABB??9@>@@@=A??>CBBB@A@@>00*/:59>;5::3333&222+59;;;<'9947878??BCF:=:>>>B7;7;ACBB>ABA;::C=@=?@>6=:959@AABBDBBBBABBBA?@?AAABCB::4:@@@AAB?B?CBBBBB
@ATNG8:01745:02534
GATGGTAGCGCATATCAGCGCAGCCCAGAAGATCAGGAACTCTAGAAGGATTCAGATTTTTAACACGAGAGTAAACGTAAAAAGAAGGTTTTACAAGACTCACGTTAACAATATTGCAGCAGTACGCACACAATCGAAGCGCAGTAAGGATGGCTAGTGTAACTAGCAAGAATACCACGAAAAGCAAGAAAAAGAAGTACGCTATTAACTATTAACGTACCTGTCTCTTCCGAAACGAATGAGTACTGCGTCTCACTCTCGCCTACCATCGATAACCTCGAGTCT
+
BCAA<A;9;BBCGGCCCCBBDCCCG?DBB?BBB@@A@C@CCCBAAA@C@CB?BBB@@@@@1@?BBCCCBBBCCG>DB@@@@>,AB4;4;@@3ACC@DCCBBBC@@>A?BF?CCC?CCCCCBBA@@CCCCCCC@BBBC@CBEDECAA?B?C;::;CCCCBBC?BBCBCC>A@?:9939:9999+9::399998'/938///88=<=:==?=;;5;5;8;;D?BA@@BBD>@>@@@9@00-0@@;??BAAACCDCCCA@@CCBGADBB>B;;;B@@;?<?ABBBB@@
@ATNG8:01752:02529
GATGGTAGTGTCATATGAGAGTTTGTACTCATTCGTTTTCGGAAAGAGACAGGTACGTTAATAGTTAAATAGCGTACTTCTTTTTTTTTCTTGCTTTTTCGTGGTATTCTTACTATTTACACTAGCCATCCTTACTGCGCTTCGATTGTGTGCGTACTGCTGCAATATTGTTAACGTGAGTCTTGTAAAACCTTCTTTTTTTACGTTTACTCTCGTGTTAAAAATCTGAATTCTTCTAGAGTTCCTGATCTTCTGGAGATACACATGATACTCTACCATCGATAACCTCGAGTCT
+
?A;:49:9=0/////655::445/4=98:<43-78;;;*9?4:;4::?AA@A>ABDCC?B;A@;;5<A8A;9;=@=00,0/0000000"07279>9=909:;;7@;?A6:69BA;;;09@@BABBB?@AB?B>BCBBAAAC@FFCC>BBBBA@@BCCBCEBBAB?BBB?BEAE?BBBBBECCD?@ACCC:C>B>BBBCCCC#CBBBB=BBCCCCCCBB5;;;;*;B@BB@BACC@CBBBBBB@D@CACBCF@AAB@BCCCCDCCCCCCCBBBBC@?:?0//>>>7@=@@@@@@88
@ATNG8:01758:02531
GATGGTAGAGAGACTGTAGCGCACCCAGAAGATCAGGAACTCTAGAAGAATTCAGATTTTTAACACGAGAGTAAACGTAAAAAGAAGGTTTTACAAGACTCACGTTAACAATATTGCAGCAGTACGCATACAATCGAAGCGCAGTAAGGATGGCTAGTGTAACTAGCAAGAATACCACGAAAGCAAGAAAAAGAAGTACGCTATTAACTATTAACGTACCTGTCTCTTCCGAAACGAATGAGTACTGCGTCTCACTCTCGCCTACCATCGATAACCTCGAGTCT
+
BCCC@B=BBDDDBDAAABCCDDBCC>CCC@CBAB@@=@<??CBBBB@BC?B?999BBFFC2C?CCBBBBBBCCC>>>BBBBB5CB?B5;;<.<BC?BAAACBCCC@B?BC@CBC>ABBCCBBBCBCCCBBBB?BBCB@BBBBBBBB?B?BAA?ACBCCCBB?BBCBAB?994:BB:??:::2997988889(8=9=889AAB>><><>AAA3818>@@@?BC@@???9=>999.:::49AADBABBBBDCCCCAAABCCCA?CCC?B9:9BAA9?;?@AACAAA
@ATNG8:01762:02536
GATGGTAGTGTCATATGAGAGTGTGTACTCATTCGTTTCGGAAGAGACAGGTACGTTAATAGTTAATAGCGTACTTCTTTTCTTGTCTTTCGTGGTATTCTTGCTAGTTACACTAGCCATCCTTACTGCGCTTCGATTGTGTGCGTACTGCTGCAATATTGTTAACGTGAGTCTTGTAAAACCTTCTTTTACGTTTACTCTCGTGTTAAAAATCTGAATTCTTCTAGAGTTCCTGATCTTCTGGGTGTATCAGCGAGTATCTACCATCGATAACCTCGAGTCT
+
;554699;AA;;>>>>==BCCBBCCCCBAAAB>@@@C>CC?C?:9:AABCGCB;;9@C?ABB@6;7;ABAABABD=;;;;.4<8;;=??9@:?:7>::8<=8:?>BBDAFCCGGCCC@CBB?B@CCCCBBAB>ACCC@BCDCCAABCCCCCCCBB?BCC@CC?D@CB@@@CBCC?BBCDC8@9>8:;:;-;BBBB=BBBBBBBCBB@CDKF5D=<;B=B>BDABBBBBDD@C@BBBBBA=A@@@9@@@@BBBB@@@CBBBCCCB@B:;;CCD=@>@CC@A@@@
@ATNG8:01775:02554
GATGGTAGTATAGAGCTCTACATAGTACTCATTCGTTTCGGAAGAGACAGGTACGTTAATAGTTAATAGCGTACTTCTTTTTCTTGCTTTCGTGGTATTCTTGCTAGTTACACTAGCCATCCTTACTGCGCTTCGATTGTGTGCGTACTGCTCAATATTGTTAACGTGAGTCTTGTAAAACCTTCTTTTTACGTTTACTCTCGTGTTAAAAATCTGAATTCTTCTAGAGTTCCTGATCTTCTGGGTGCGCTACAGTCTCTCTACCATGATAACCTCGAGTCT
+
B@@A?B>ECBBBEAA<CBCBC@@ABBCABA?@<?@@@:BC?B@BAAABBB>>?CCE@B@BCBB@B?BBBA@?AAA<@@@@@/?=9=766,6A@@<>8817@4885925,2=A>>>?A=888:=:=AA@@@@@;@A@@599A>>@<;<>=AC===7:;=<?A=A=>>>@@B?>>:>?>?@2?;?;@AAAA/==99918///67;=;;7;@@@/@>>>C=C=AA=@>>>B>><><??;:;A988891///;=;<==;:;>AA@<<<7633999),),,,,6662
@ATNG8:01781:01939
GATGGTAGCGCATATCAGCGCAGCCCAGAAGATCAGGAACTCTAGAAGAATTCAGATTTTTAACACGAGAGTAAACGTAAAAAGAAGGTTTTACAAGACTCACGTTAACAATATTGCAGCAGTACGCACACAATCGAAGCGCAGTAAGGATGGCTAGTGTAACTAGCAAGAATACCACGAAAGCAAGAAAAAGAAGTACGCTATTAACTATTAACGTACCTGTCTCTTCCGAAACGAATGAGTACGATGAGATCTCGTGAGCTACCATCGATAACCTCGAGTCT
+
----(----57>@CDBABBBAB;;>5<<=:<;;;<<5:7555;;;;9<=8>444BCCCCC3D@DCCCGJCCBBB?@ABDDCD5CC?B>@@@4@??7;@@@@@@>=8<6<<;?==49;<8;=>BDCCDDKBAA?B;;;=A<;;95<<7=7<>;5;>>=?<?@5:;<4447::4===/7/000*000*00000'-706///635;=05158777=4<>DBHABBB9:9>294999)944.433344888;=<=433888888/..33.3.2222239399>A;B::
@ATNG8:01788:01923
GATGGTAGCATCATGCATATCTCACCAGAAGATCAGGAACTCTAGAAGAATTCAGATTTTTAACACGAGAGTAAACGTAAAAAGAAGGTTTTACAAGACTCACGTTAACAATATTGCAGCAGTACGCACACAATCGAAGCGCAGTAAGGATGGCTAGTGTAACTAGCAAGAATACCACGAAAGCAAGAAAAAGAAGTACGCTATTAACTATTAACGTACCTGTCTCTTCCGAAACGAATGAGTACCTCTCAGACGCTCGTCCTACCATCGATAACCTCGAGTCT
+
;5>@7;?@@CBB>AA@BBBCCFFBC?BCB@AAA@??9=6::?BBBC?BB=@?@BBBCDEE+@7=8B??<@8855.58999:;':B@B5;;;*:99.595<<==:@;@=@@=A9:49?>=@@CCCCCBDBBBE;;;DC@CABABBBC>B?C<;6;A@?@BAA=AA999:29<9@A@=B;;;;(//-(-4666(--).35588??A9@688?B=C=@@B;;7;AA@@BB6;6:??9>??=???AAAB<??ABAAA????>==><===:<888=;;5;:>?A;;;?>
@ATNG8:01799:01952
GATGGTAGGACGAGCGTCTGAGAGGTACTCATTCGTTTCGGAAGAGACAGGTACGTTAATAGTTAATAGCGTACTTCTTTTTCTTGCTTTCGTGGTATTCTTGCTAGTTACACTAGCCATCCTTACTGCGCTTCGATTGTGTGCGTACTGCTGCAATATTGTTAACGTGAGTCTTGTAAACCTTCTTTTACGTTTACTCTCGTTGTTAAAATCTGATTCTTCTAGAGTTCCTGATCTTCTGGCGCTCTGTCACGTCTGCTACCATCGATAACCTCGAGTCT
+
<6<=8<@A=@555545:<==?BA@=BB@AB;;2;?@?8?B5;49=?=A9;6:A999?C:BCCC?B@ABCB;;;BB=<<<<<*;@9=<==5=:95.555.9B=:;9@BD?BCCAAABB=@@C>A>BB;;;BBCALEDE?BABBB;;;AAAB@<<==6000+0;6;6:=A@B@BBB29999,52995:::-9=A?A;B:00=00/)//)///&/9:///)/95;9:::99.505<=<::3445.559>>=>;@@ABBBAAAA@@6::?:9771717>>?>?@B
@ATNG8:01800:01934
GATGGTAGGACGAGCGTCTGAGAGGTACTCATTCGTTTCGGAAGAGACAGGTACGTTAATAGTTAATAGCGTACTTCTTTTTCTTGCTTTCGTGGTATTCTTGCTAGTTACACTAGCCATCCTTACTGTGCTTCGATTGTGTGCGTACTGCTGCAATATTGTTAACGTGAGTCTTGTAAAACCTTCTTTTTACGTTTACTCTCGTGTTAAAAATCTGAATTCTTCTAGAGTTCCTGATCTTCTGGTATACACACTCGCTCGCTACCCATCGATAACCTCGAGTCT
+
;6?>8=@B>ACCBBA;@CCCGCBC@BCBB;;;?AABC>BC@C@CCCCCBB?@@@CB@C@BBBB>A?ACFCCBBAD<<<<<;*;@:@ABA<@@@?;@BC?CH@=;;BBCAIDDDBBBB@BCC@C@DGCB;;;CBEGBB?AAABCCBBCBBBBBBBB?;;;?@@=@=@A@;;;CBD?C;;;;.;=B<AACCE2BB@@@/;;;:::;;9=9===='95=9929;==9::9@??E@D?AAAAAA?BBB?CB;<<ACBBBBBBAA@;;;99/::9@:99?A?AAA?=877
@ATNG8:01800:01938
GATGGTAGTATCTGCACACTCTGTCCAGAAGATCAGGAACTCTAGAAGAATTCAGATTTTTAACACGAGAGTAAACGTAAAAAGAAGGTTTTACAAGACTCACGTTAACAATATTGCAGCAGTACGCACACAATCGAAGCGCAGTAAGGATGGCTAGTGTAACTAGCTAGAATACCACGAAAGCAAGAAAAAAGAAGTACGCTATTAACTATTAACGTACCTGTCTCTTCCGAAACGAATGAGTACACATCGTCGTGTCGTGCATCGATAACCTCGAGTCT
+
?@DD?CCC@@?;696;;<<@<@;???CDC@BBBBAA>A6::ABAAB?BB?B????==???,?;A98998877?@:?@??<@?,:A6;4;CC:CCF@C:99CCCAB@A@DC?CBB?BBAABCBBCCCBBBBBB@B@@@ACBBBBBBB>A?B@@>@CAABAABACCCDCCB@?89999>>999+::93888888%8=/5768==>>?9=9=<=?=C;>>A@A@C;;<C@@=@?BBE>BBB?CCCAAABBBBC???@@@BCCAC::9AAAABC?B>ABBBBAB=
@ATNG8:01804:01926
GATGGTAGCTCTGCTCTGACTCTCGTACTCATTCGTTTCGGAAGAGACAGGTACGTTAATAGTTAATAGCGTACTTCTTTTTCTTGCTTTCGTGGTTATTCTTGCTAGTTACACTAGCCATCCTTACTGCGCTTCGATTGTGTGCGTACTGCTGCAATATTGTTAACGTGAGTCTTGTAAAACCTTCTTTTACGTTTACTCTCGTGTTAAAAATCTGAATTCTTCTAGAAGTTCCTGATCTTCTGGATATGAGTGACTCGTGCTACCATCGATCAACCTCGAGTCT
+
<;;;8<;;;9999:555;555<<<<<==<<<=?BBBD=CC?CACCCCC<>:;;@B>8=37://)/5;;>96666=9>>>>>+:?7;>?C9=7>7)/)/;2//,4998:;7;>=BCBBB>@@A<@:BCA@ACCB?B@@@?CA@@CBBBBCCDCBC?@;@A@=AA=A=AAABBCDBC@CBIGI;B>A=;;;<.;AAAA9A9000/////27777'79955157=<59;;00)/71718;<55559=@49:?@==>?959===9444::5:8899//0)/(/6688443
@ATNG8:01807:01955
GATGGTAGTGCGTGAGAGAGAGACCCAGAAGATCAGGAATCTAGAAGAATTCAGATTTTTAACACGAAGAGTAAACGTAAAAAGAAGGTTTTACAAGACTCACGTTAACAATATTGCAGCAGTACGCCACAATCGAAGCGCAGTAAGGATGGCTAGTGTAACAGCAAGAATACCACGTAAGCAAGAAAAAGAAGTACGCTATTAACTATTAACGTACCTGTCTCTTCCGAAACGATGAGTAACTATAGACTATCTGAGACTACCATCGATAACCTCGAGTCT
+
AA@@:>==;0/7///9:<<A;;994)4446444888-3-3:::4544=6=644388889)93886//(-88999.4./.555'57050555+5:A<A88595757/5/58255549>98=;//.337277;8=>:A6A?==>@@@6:18@A<A??>878:59=>;;377675526....3399655555$5/)////88-//)/)/;=<9<6666657;::===<7:6877.6///558-/)/999899333888344;=<=;5//0-557)/(/9////33
@ATNG8:01816:01935
GATGCACGACACGACGATGTGTACTCATTCGTTTCGGAAGAGACAGGTACGTTAATAGTTAATAGCGTACTTCTTTTTCTTGCTTTCGTTGGTATTTCTTGCTAGTTACACTAGCCATCCTTACTGCGCTTCGATTGTGTGCGTACTGCTGCAATATTGTTAGCGTGAGTCTTGTAAAACCTTCTTTTTACGTTTACTCTCGTGTTAAAAATCTGAATTCTTCTAGAGTTCCTGATCTTCTGGATAGCGACGCGATATACTACCATCGATAACCTCGAGTCT
+
@;;;<==B>CBBCB;;6999DGDCCCCIACBBB=BB?B@@A@BBBB@BAAAD@C?ABCB?B?CB@@;;6//(/////$//(3;:9/9=?8=3:777(7;1;;8;:>5;?==>@BB<??A<A=???>>=@@=@A@A:>=>>>>>>>@@AA;::@;888=AA<A???A???@@@;?@?BB5B=A<@;;;;,99333(--3---999==BDDD/A@???<@<@@<A@@>>>=:>:=A@@<>:>>>:>A?A><>=>;:::A>>>>@@<A=<<AAA<A<AAAAA@>>
@ATNG8:01824:01969
GATGGTAGTGTCATATGAGAGTGTGTCTCATTCGTTTCGGAAGAGACAGGTACGTTAATAGTTAATAGCGTACTTCTTTTTCTTGCTTTCGTGGTATTCTTGCTAGTTACACTAGCCATCCTTACTGCGCTTCGATTGTGTGCGTACTGCTGCAATATTGTTAACGTGAGTCTTGTAAAACCTTCTTTTACGTTTACTCTCGTGTTAAAAATCTGAATTCTTCTAGAGTTCCTGATCTTCTGGCTCTCGTAGACAGATACTACCATCGATAACCTCGAGTCT
+
5<<<455<<@AAA>=BBDCBFCBBC@@@A@B?A@@F>CC?C@CCBBA@@:955=@:A?CCCC=@=@BBBBBCBB=;;;;;)9A?BCDE=@>?C?BBC@CC@CCCFDE?BBBCCFCC@BCC@B?BCCDBBAB?ACCB?BBBBCFCCBBBCCBBAC?BBC?CD?C>AACBBCCCC?B@@@@5?=@>;;:;-<BBCC=@ACBBBBBBB@CCCC5BBBBDAEGDD@BBBCBBB?B>ACBBAA;?9:6:A@AACCCBCCCCCCCCCCC@B@@@B>@<@=?CBBBBBB
@ATNG8:01782:01999
GATGGTAGTACATGATAGACGACACCAGAAGATCAGGAACTCTAGAAGAATTTCAGATTTTTTAACACGAGAGTAAACGTAAAAAGAAGGTTTTACAAGACTCACGTTAACAATATTGCAGCAGTACGCACACAATCGAAGCGCAGTAATGATGGCTAGTGTAACTAGCAAGAATACCACGAAAGCAAGAAAAAAGAAGTACGCTATTTAACTATTAACGTACCTGTCTCTTCCGAAACGAATGAGTACGATGAGAGAGCTCTCTCTACCATCGATAACCTCGAGTCT
+
88:=7:=<6666/////9//5<<996999599///9)/)/77769828959:/88:444444#57<=>??@D=BBB9??99999(5;7B9C@C2BAC?B@@AB@=@@5949:4::B:?B<BBBBCDDCBBBBBB>BBCC>B@@;;?@@?@==::+006///9959;;47/<=:).--(--455.57;,226666#..35...3352..'.263..)/388>@@=AB99;9?5;49>:4<>>;>>;?888779777773888;?>;;60-)----697(-(-.339>>A
@ATNG8:01796:01975
GATGGTAGCTCTGCTCTGACTCTCGTACTCATTCGTTTCGGAAGAGACAGGTACGTTAATAGTTAATAGCGTACTTCTTTTTCTTGCTTTCGTGGTATTCTTGCTAGTTACACTAGCCATCCTTACTGCGCTTCGATTGTGTGCGTACTGCTGCAATATTGTTAACGTTAGTCTTGTAAAACCTTCTTTTTACGTTTACTCTCGTGTTAAAAATCTGAATTCTTCTAGAGTTCCTGATCTTCTGGGTGCGCTACAGTCTCTCTACCATCGATAACCTCGAGTCT
+
ABCC?BBCCBCCICCCCBBBBBCCCLDBAB@?=?BDI?CCAC?CCEIGCC@CB>BB?B@B==>@F@BBBDCAAAD?CBCCC2BB@AABA<@:<929594;@?AAABBC@BCBCD@AA>BBC?A?CHCBBBBC@DDCC@CCBABBBBBBBCCBAAAAA@@>?A=A?BAA?AC@@A7;;AAA.;7;?AACCC5GCBBB=B@@ABB@@?@4;;;;*;;;;D@D@CD>@@@@A@A@D@CBAAAA>B;;;0;;;AABBBBBCBAAABA@@=????ABA@C??>?BBDB=
@ATNG8:01807:01983
GATGGTAGACATATCGTACTCTCTGTACTCATTCGTTTCGGAAGAGACAGGTACGTTAATAGTTAATAGCGTACTTCTTTTTCTTGCTTTCGTTGGTATTCTTGCTAGTTACACTAGCCATCCTTACTGCGCTTCGATTGTGTGCGTACTGCTGCAATATTGTTAACGTGAGTCTTGTAAAACCTTCTTTTTACGTTTACTCTCGTGTTAAAATCTGAATTCTTCTAGAGTTCCTGATCTTCTGGTGAGATATGCATGATGCTACCATCGATAACCTCGAGTCT
+
<;??7;;CDBBDCBB@C@@@A;96DEDBA@00+0;=98=@<@=?>>:B?@7;=BBB?B?BBBB@B@?A@=<;<//(.....$.5.58;7,5=:6;17//)//(/7535=3>>>>>>BA=@?@:?;@?>A<>>?<?@@@7:8<::9==>BCBA;;;B<==>=@@<@<<;;@@@==>=;;;AA6A=A::6666)6:666*--7---667:8===1<A@@@=A<=>:>A@@@@@<A<AA@@??:?AD>????>>>?>>>>>><>?77923333;;;0709@??889:
@ATNG8:01809:02013
GATGTAGCAGACGTGACAGAGCGCCAGAAGATCAGGAACTCTAGAAGAATTCAGATTTTAACACGAGAGTAAACGTAAAAAGAAGGTTTTACAAGACTCACGTTAACAATATTGCAGCAGTACGCACACAATCGAAGCGCAGTAAGGATGGCTAGTGTAACTAGCAAGAATACCACGAAAGCAAGAAAAAGAAGTACGCTACTAACTATTAACGTACCTGTCTCTTCCGAAACGAATGAGTACGATGAGATCTCGTGTGCTACCATCGATAACCTCGAGTCT
+
@AABBCCCCCBBBBBAACDDCCDC@BBC@BAAB88599==????A=AC@D;==?::9:+78=:=A@A>;;;D;;:;;;;;*;B<A4:;;6:CC=;;9;<<;>A:B9BC>????BBABBDGHCCCBBBCCD@D@AA?BBBBCBBB>A@A:;9;A@@AAAA@BB??>C?AA>AB@<>=755(255.5;;<?/@@:==AABAAAA>>:>@@A=A=;:@CC@CBBBAAB6;6:==6???>@BBBCBBCCBBBBBBB>>>>>>>?=<=:>888>8818<>>;<;A?@
@ATNG8:01814:01976
GATGGTAGGCGACATACATACGCGCCAGAAGATCAGGAACTCTAGAAGAATTCAGATTTTTAACACGAGAGTAAACGTAAAAAGAAGGTTTTACAAGACTCACGTTAACAATATTGCAGCAGTACGCACACAATCGAAGCGCAGTAAGGATGGCTAGTGTAACTAGCAAGAATACCACGAAAGCAAGAAAAAGAAGTACGCTATTAACTATTAACGTACCTGTCTCTTCCGAAACGAATGAGTACGATGAGAGAGCTCTCTCTACCATCGATAACCTCGAGTCT
+
995:05==8=@@;BA@966:>>@AB>BBB?B@@@AA?B@@@@AAAA?@A=A=@@A;;;;;*;=A;;<CBDCDCG=A@DEIMI5DB?B=@@@7@BC>BBBCCAAAC8:8:A?ACC@::9CBBCBBBCCC:::@=@B@@<@BBBBC@?<A?C;;:;BBABABB?BCBAAA?BC?BBB?BBAA?8<993:===>.?A?D778>AA??;?=@>>>=C:>>CBB@BBCBBCC@@@@@@6@00,0;==ACBBCABABAAAAAAA;;;@@@@<@;;:>==8=7<<=>>=>>
@ATNG8:01814:02011
GATGTAGAGAGACTGTAGCGCACCCAGAAGATCAGGAACTCTAGAAGAATTCAGATTTTTAACACGAGAGTAAACGTAAAAAGAAGGTTTTACAAGACTCACGTTAACAATATTGCAGCAGTACGCACACAATCGAAGCGCAGTAAGGATGGCTAGTGTAACTAGCAAGAATACCACGAAAGCAAGAAAAAGAAGTACGCTATTAACTATTAACGTACCTGTCTCTTCCGAAACGAATGAGTACTATGTAGAGCTCTATACTACCATCGATAACCTCGAGTCT
+
BB?@ACHCCCCCCCBBCBDCCCCC>ABBABA???A;?9?@C?@@C?DC@C@>>>@ABBB3B?CCCBBBBBADD:==AAAAA0BA=A5;;;*9<<7;<<;>@=;@<@<@A=AAB=??BBBCCCCCCCCCCCC?CDCC?AAAABBBB?B@CAA?ACABACCB>BBB??@>BC?@@B?A@???8???<<>?@@/@C=B:9:AAAAA;@<@@??<?<?ACCC@DBBBBDD>@<@BB<BAA>BBBBBBBA@AAA@AAB@@A>>@>??@A=D<=>@<<:=:===>A;;>
@ATNG8:01820:01983
GATGGTAGATATATGCACGCTCTACCAGAAGATCAGGAACTCTAGAAGAATTCAGATTTTTAACACGAGAGTAAACGTAAAAAGAAGGTTTTACAAGACTCACGTTAACAATATTGCAGCAGTACGCACACATTCGAAGCGCAGTAAGGATGGCTAGTGTAACTAGCAAGAATACCACGAAAGCAAGAAAAAAGAAGTACGCTATTAACTATTAACGTACCTGTCTCTTCCGAAACGAATGAGTACTGTATCTATGTGTGCGCTACCATCGATAACCTCGAGTCT
+
:6::05A@@A=CBBBBBA<<BABAA?BDE>@?54494:4:@A>?;;488274==;<8===+=7?AABBA>>888*8<@@BDB0AA=B;@@@3ABB>CCCBCDCCB:;8;B=ABB@BBCCCCBBBBBBBCBBBC@BCC@AAAAACAA>B@B@@?@BBCBABA@BBBBBD?@@;@>?9?A@@@;999;99::::%8>9>888;;;>?;>=>>>A<B<BBBBB?BCCBBBC?C?BBE=AAA?BBBBBBBBBBBBBBBBBBAAAA?;;>>;>>==;;;:@<AAA=>>BA
@ATNG8:01821:02005
GATGGTAGGACGAGCGTCTGAGAGGTACTCATTCGTTTCGGAAGAGACAGGTACGTTAATAGTTAATAGCGTACTTCTTTTTCTTGCTTTCGTGGTATTCTTGCTAGTTACACTAGCCATCCTTACTGCGCTTCGATTGTGTGCGTACTGCTGCAATATTGTTAACGTGAGTCTTGTAAAACCTTCTTTTTACGTTTACTCTCGTGTTAAAAATCTGAATTCTTCTAGAGTTCCTGATCTTCTGGGTCTACGCTCGTCGCGCTACCATCGATAACCTCGAGTCT
+
;6A@9C;::;CCAA@CCCCDBBBCACCCCCBB=A@@?9@A=B?BBCCCCC@CCCBA?A@BCCC?B?BCBBBBBDB;:9999*:B;?@BB=BBBC@CCB?BE>BACCCCAFCDDCBBC?CCC?C@BCCCAAAC@CCCC@CBBBCBBBCBBBDBBBA?BBB@BC@D@BBBBBBCCC?B@@@@7>=B9:;:::*:BBBB>BBCCCEFECC@CCCC5CBBCC@C@CD@C???CCC@D?BAAABA;@89979BBCBBBCCBBCCBBBBAB>B>>?AAB?B>BCCBBB??
@ATNG8:01781:02047
GATGGTAGTGTCATATGAGAGTGTGTACTCATTCGTTTCGGAAGAGACAGGTACGTTAATAGTTAATAGCGTACTTCTTTTTCTTGCTTTCGTGGTATTCTTGCTAGTTACACTAGCCATCCTTACTGCGCTTCGATTGTGTGCGTACTGCTGCAATATTGTTAACGTGAGTCTTGTAAAACCTTCTTTTTACGTTTACTCTCGTGTTAAAAATCTGAATTCTTCTAGAGTTCCTGATCTTCTGGATGTGTGCGCAGTTCCTACCATCGATAACCTCGAGTCT
+
A<<@8<>BCCDCCCBBCCCBBBBBCCCCCBBB>@@@C=BB7;19<ABBBB@BCAAB=A>@@??=A@DCCA@@@??9;;;;;'9?9>>C>>989C@BBB?BB9;;BCBB@BCEHFCCC@CCC@C@CCDGABAB?BBBB?AAAABBBBCBBCBBBBB?BBC@BB?B?AABBBBBBA=?:;;;.;5;>BBBCC2BBBAD7;;;;BAAAAA@DCCC5CCCBCACAFFAAAACBBB?B@A@@DBB@BDD?@:;;;AAABABAC@CADCF@C<;;A;:8:=A@C?@:9:
@ATNG8:01804:02020
GATGGTAGCTCGCTGATGATATCTCCAGAAGATCAGGAACTCTAGAAGAATTCAGATTTTTAACACGAGAGTAAACGTAAAAAGAAGGTTTTACAAGAACTCACGTTAACAATATTGCAGCAGTACGCACACAATCGAAGCGCAGTAAGGATGGCTAGTGTAACTAGCAAGAATACCACGAAAGCAAGAAAAAAGAAGTACGCTATTAACTATTAACGTACCTGTCTCTTCCGAAACGAATGAGTACTACTCTCAGAGACACACTACCATCGATAACCTCGAGTCT
+
@9958<=@CCGB>CCCBBBBBBBBB@BBB@@@@B@@<?;@?A@@@@:@@;?;>CBBBDGF2B?AAA=@@@00.5.55;@==F0CC=@:?@?4<=@;00)/7::=>>9=9AB<@AC=A@??ABBCCBBCCBBCC@CB?><????BCAA=B?B@@?@CCCCCCC?BBBC??=?C?CCC?CC988-5997557788%8=:@>?>BCB;;5;:;:;;8>9==BA@>AGCCCCF?B?BBA<BBB?BBCCC@ABBB@AABBCA@@><>@??<<6<<<<<=><@<@D===@>>
@ATNG8:01813:02069
GATGGTAGTACATGATAGACGACACCAGAAGATCAGGAACTCTAGAAGAATTCAGATTTTTAACACGAGAGTAAACGTAAAAAGAAGGTTTTACAAGACTCACGTTAACAATATTGCAGCAGTACGCACACAATCGAAGCGCAGTAAGGATGGCTAGTGTAACTAGCAAGAATACCACGAAAGCAAGAAAAAGAAGTACGCTATTAACTATTAACGTACCTGTCTCTTCCGAAACGAATGAGTACTGCGTCTCACTCTCGCCTACCATCGATAACCTCGAGTCT
+
AAAA<B=CCDED;;;CBABBAAABB?BBC?CBC;;9<@>ABBCBBC?CC?C@AAABBJLF3C@CCCCCBCCDDC>BBBCDDD3CC@E49::6;BC@BBCBCCCCC?B>AC?BBC?BBBBBCCCCCCCCBCCC@CCDD?BBCBCBBB?C@C@@?@CCCBBBC?BBA@BB?BB>@BB?AA898+:9:39===?.?A?B@??B@A@?:==AAA>9A;??CCC@CEBBBBB?C?CCC=CBB?BBBCBBB@B@BCCEBBBBBCDDD@CCC@C:::ABB=?=?B?@AB>>
@ATNG8:01814:02065
GATGGTAGGCGAGAGTGAGACGCAGTACTCATTCGTTTCGGAAGAGACAGGTACGTTAATAGTTAATAGCGTACTTCTTTTTCTTGCTTTCGTGGTATTTCTTGCTTAGTTACACTAGCCATCCTTACTGCGCTTCGATTGTGTGCGTACTGCTGCAATATTGTTAACGTGAGTCTTGTAAAACCTTCTTTTTACGTTTACTCTCGTGTTAAAATCTGAATTCTTACTAGATTCCTGATCTTCTGGTTGTCGTCTATCATGTACTACCATCGATAACCTCGAGTCT
+
//547;55.559<55665<;544477///7/4.48><5<<394>@??CAA9:8BAA7B<@:AB;A?A???B:93=68;A@A.<=;B=>=8=>>=00/88,83,./.(../(/9>>==>B=;;;7;7;AA;<;?C=@@AA;@@@@@?>>>@@B@@?@@8;;:=>><>=ABA>>>?@@<>>@AA5B>E8;;???/?@@AA9A@>>>>>=>>0777,8::;B=B=AA7;:@>>7606488://..555.7269588;;AA===676<7765:9;:@@@<?<@9999/--
@ATNG8:01816:02063
GATGGTAGCTCACACATAGATACAGTACTCATTCGTTTCGGAAGAGACAGGTACGTTAATAGTTAATAGCGTACTTCTTTTTCTTGCTTTCTTGGTATTCTTGCTAGTTACACTAGCCATCCTTACTGCGCTTCGATTGTGTGCGTACTGCTGCAATATTGTTAACGTGAGTCTTGTAAAACCTTCTTTTTACGTTTACTCTCGTGTTAAAAATCTGAATTCTTCTAGAGTTCCTGATCTTCTGGATAGCGACGCGATATACTACCATCGATAACCTCGAGTCT
+
=<<@<B;@ADFCCBCCBBBBCBA@AAA;=<9;.9595)5<=B?A@ABCBB?BBBAA?CADBCB>@?ACBBCDCA?;88888)8?;AACD>DC>A?ACC?AA599AABB?CCCBBBAB;@@B;@;@A@@<<=>9>>>>6A@BBBBBBB@@@CCAAA@CBB?BD@D>@AC@@@@@A=@BCCB;C@D=:;;;;*;BCCC>CBCDDCCBAB9>>>@,@AABC@B@BD@DCCBBBC?C?AAABBC?BBC@CCCCCDCBBBBAABBAAB@@<@@??@AA?B@BDDCCAA@
@ATNG8:01820:02032
GATGGTAGTGTGTGCTCTGAGAGTAGTACTCATTCGTTTCGGAAGAGACAGGTACGTTAATAGTTAATAGCGTACTTCTTTTTCTTGCTTTCGTGGTTATTCTTGCTAGTTACACTAGCCATCCTTACTGCGCTTCGATTGTGTGCGTACTGCTGCAATATTGTTAACGTGAGTCTTGTAAAACTTTCTTTTTACGTTTACTCTCGTGTTAAAAATCTGAATTCTTCTAGAGTTCCTGATCTTCTGGGATGTGTGCGCAGTGCCTACCATCGATAACCTCGAGTCT
+
::99.55=://<///:7//5;;:566=@?>::8>>?@E=CB?A8966=@?@<=<<7;+0*09<<8A?BBBBCBA??;?????,<=:8344)4///)/)/:4:</66==:;6;<656=;;5;=>:B@BCBCAABE@BBBB@CBAABCDCD@@@BB@@@@DBB@BC?D=@@BBBBB@@=@;;;;.;AA<ABJFD2CBCCF=B;;;CCDBBB5;;;;*;;;;A=A?CIACCDDCBB@B@BCB<;;@B000,0000@00;;;;;;;B?@@@=;;;AAAA@C?BBBBAAAA
@ATNG8:01827:02032
GATGGTAGGACGAGCGTCTGAGAGGTACTCATTCGTTTCGGAAGAGACAGGTACGTTAATAGTTAATAGCGTACTTCTTTTCTTGTCTTTCGTGGTATTCTTGCTAGTTACACTAGCCATCCTTACTGCGCTTCGATTGTGTGCGTACTGCTGCAATATTGTTAACGTGAGTCTTGTAAAACCTCCTTTTACGTTTACTCTCGTGTTAAAAATCTGAATTCTTCTAGAGTCCTGATCTTCTGGTGAGATATGCATGATGCTACCATCGATAACCTCGAGTCT
+
44447;;;8@===?=>>>?===>?:B:99AAB@BBBD=@@<@:@=>ABBB?BC@@@@CACCCC<@>@BBCBBABB=;<;<.483444??:@;<>5?:<<?B=??@AADBICCCDDCD@DBB?B@DECCCBBC@CCCC?CCDBBBBCCDDCCBBBB?BDC?CC@D?ABBBBBCCC?A?>>>4=:?@299969ACCC<BBBBEDC@B@49:9:*;@BAC@D@CC@CDDDCAA@@AABBED?B?@>@CCDCDDCCBBBCDCCBBDF@C999@>>;>:>BBCC@A@
@ATNG8:01779:02071
GATGGTAGCTCGCTGATGATATCTCCAGAAGATCAGGAACTCTAGAAGAATTCAGATTTTTAACACGAGAGTAAACGTAAAAAGAAGGTTTTACAAGACTCACGTTAACAATATTGCAGCAGTACGCACACAATCGAAGCGCAGTAAGGATGGCTAGTGTAACTAGCAAGAATACCACGAAAGCAAGAAAAAGAAGTACGCTATTAACTATTAACGTACCTGTCTCTTCCGAAACGAATGAGTACTATAGACTATCTGAGACTACCATCGATAACCTCGAGTCT
+
AABB?CBBBHFCCCBCCCCDCBBBC@DCC?BBBA9989?AABBBBB?BD>B>BBBBBBBB3B@???@@@@00/9055<<<<<,AB;@4:::&5A@;9;6A@@@<A>A?AC?BBB@BBAABDFDDCBBBCCCC?CBBB<??BBCCCC?B?B@@=@BBCBCDD?AAACBB?BB?BCC@CC?;:/887088988(8@5;;;;??B??<?<AA@@<@<@@BBB@CBBCCCC<?<?@?8@BB?BBBBBBDBBBBBCA==?ACCCBBBBBB>B=>>?@@;><>CCDC@@@
@ATNG8:01781:02091
GATGGTAGAGTATCATGTGTATCTCCAGAAGATCAGGAACTCTAGAAGAATTCAGATTTTTAACACGAGAGTAAACGTAAAAAGAAGGTTTTACAAGACTCACGTTAACAATATTGCAGCAGTACGCACACAATCGAAGCGCAGTAAGGATGGCTAGTGTAACTAGCAAGAATACCACGAAAGCAAGAAAAGAAGTACGCTATTAACTATTAACGTACCTGTCTCTTCCGAAACGAATGAGTACACATCGTCGTGTCGTGCTACCATCGATAACCTCGAGTCT
+
A?:905=;@ADIDCBBC@@@ABCAA?A>>9??@ACK@D?BDCCBAA=;;6;=@BBBBBBB2B@CCCBCCCCCCD=BBBBEFE3BB>@;@@@7@@A>ACCBCCCBB>A>BB>CBB>BBBBCBBBBBCCCC@@@@B@@@?BBBCB@@A=A?C@@>ACCFCCCB?AAA>>;=AA000;000CDC>A@?;8988)2;7=8;;?@@BD7;7;:;=8=8=?CCC?;;9AAAC:<:;BB=CDE?BBDBCBC>>?BBBABBBB@@@AAAAAB?BCBBCBB?B?BBBBCBCB
@ATNG8:01785:02091
GATGGTAGGTGCACATGAGTGTATCCAGAAGATCAGGAACTCTAGAAGAATTCAGATTTTTAACACGAGAGTAAACGTAAAAAGAAGGTTTTACAAGACTCACGTTAACAATATTGCAGCAGTACGCACACAATCGAAGCGCAGTAAGGATGGCTAGTGTAACTAGCAAGAATACCACGAAAGCAAGAAAAAGAAGTACGCTATTAACTATTAACGTACCTGTCTCTTCCGAAACGAATGAGTACGATGAGAGAGCTCTCTCTACCATCGATAACCTCGAGTCT
+
@B@@3999.55@BDA@@@@@@BC@@=@@@<??BB;;;;@BBCBA@=;00+0+0==@@@A@0BAGGCBBBBCBCD>BBBBAAA0A@;?4;;;*:::29=;=AACCC=A>AA?ABB?BBBBCCBAAAAAAB@@@@CA@@=@???AAAA;@<@;;6;BAAABBB@BAB>??<AB9???499@@>8>:818::::*::18756<?AAB=@<;;;:5;5:;FDC?;;9@@>@<@@CDD>CCC@BBBBCBBBBAAABBBB???A==?@886<@AA@>>>;>;>====;;;
@ATNG8:01789:02114
GATGGTAGGCGACATACATACGCGCCAGAAGATCAGGAACTCTAGAAGAATTCAGATTTTTAACACGAGAGTAAACGTAAAAAGAAGGTTTTACAAGACTCACGTTAACAATATTGCAGCAGTACGCACACAATCGAAGCGCAGTAAGGATGGCTAGTGTAACTAGCAAGAATACCACGAAAGCAAGAAAAAGAAGTACGCTATTAACTATTAACGTACCTGTCTCTTCCGAAACGAATGAGTACAGAGAGTACGATATGTCTACCATCGATAACCTCGAGTCT
+
:6BB8BBB@BCCCCCCCCCBBCCBB@BCC@CCBA@@=@?BABCECC?BB@B?AABBBBBC5CBCCCCCBDFDDF>C?@@?A?,@A>C4;;;-;B@6>?;?BBCBB?A=AA?????BBBABCCCCCCCDCCBB?BCCC?BBBAAA@@<@=@?@>?CCCCCCC@BBBBBB?BB>BBB?CA==<3=9:39AAAB3BB?@877@@BAA:>:>ABA;A;A>CCB@BBBAABB@C?CBC=CCC>@ABBCBAACBBBBBBBBBBBAA@BB885:<88=99+/,/><89>;;
@ATNG8:01794:02115
GATGGTAGAGTACAGTGTAGTAGACCAGAGATCAGGAACATCTAGAAGAATTCAGATTTTTAACACGAGAGTAAACGTAAAAAGAAGGTTTTACAAGACTCACGTTAACAATATTGCAGCAGTACGCACACAATCGAAGCGCAGTAAGGATGGCTAGTGTAACTAGCAAGAATACCACGAAAGCAAGAAAAAAGAAGTACGCTATTAACTATTAACGTACCTGTCTCTTCCGAAACGAATGAGTACACACTCTCATATGACACTACCATCGATAACCTCGAGTCT
+
?9:69<<<B;?96665==;:;AA@<9<00/:<99969+///;999;587,3/37333333$349323::33279,2233333$3:5:-333&333,37333;;?A=A?AA>A>>:>??=AA???>@>;;://)////(25577822,34:<A7><<5777;8:?A788566)///(//755.6772555555$3505...556650526...27.33===9=>;@ACC?C@AAA<ACC=>>AAA@AAAABBBBB@@@A@@@CBBBB?A9::@==8?:?ABBBBBB
@ATNG8:01798:02075
GATGGTAGTCTCAGATAGTCTATAGTACTCATTCGTTTCGGAAGAGACAGGTACGTTAATAGTTAATAGCGTACTTCTTTTTCTTGCTTTCGTGGTATTCTTGCTAGTTACACTAGCCATCCTTACTGCGCTTCGATTGTGTGCGTACTGCTGCAATATTGTTAACGTGAGTCTTGTAAAACCTTCTTTTTACGTTTACTCTCGTGTTAAAAATCTGAATTCTTCTAGAGTTCCTGATCTTCTGGTATGACTAGTGTACTACTACCATCGATAACCTCGAGTC
+
A;:;7<;;>@B=BBCCCBAABB@@@BBBBBAA>AGCC?CCACACAA@DCB@BDCCC8:6:<;<8>;???@<;59B<@ACCC3AA>AADC=?>@>:?;?:AD>BBBBBC@BABACCBB?A@D@C@CCCCCCCH@EBBB@CBBA@@A@@@BA@@@AA=ACB6;:;?;>@ABBBBCC?B@@@@3@5;6;BCEE3BBBBC<BACBBBBAAA4;;;;*::;:?;??CC@BCBCC;;:;@AAABBC?BAB>BBCCDCCDDCBBBCDAAACCABBBBA;;6;=??ACABA
@ATNG8:01799:02100
GATGGTAGTATATCGCGTCGCTATCCAGAAGATCAGGAACTCTAGAAGAATTCAGATTTTTAACACGAGAGTAAACGTAAAAAGAAGGTTTTACAAGACTCACGTTAACAATATTGCAGCAGTACGCACACAATCGAAGCGCAGTAAGGATGGCTAGTGTAACTAGCAAGAATACCACGAAAGCATGAAAAAGAAGTACGCTATTAACTATTAACGTACCTGTCTCTTCCGAAACGAATGAGTACTACTCTCAGAGACACACTACCATCGATAACCTCGAGTCT
+
BBCC<AAB;:;A<<<<556@?@?AC:>>?:>@@B:915499<<<<=;>>9<:=BBBBCCA.?48739;>?8>=C;339@@@@0AA=@9BAB7=@@<00/=::;<<7:59;49>A78:AABEICCDDCBCBBC?A;::=AAAABCCD?A>A;;69??@@BBB?BBBBBB?BB?BCD?BB?;:/97668899:)9<7=888AA??A<A<>==>=@>??CCB?ABCAAAC8:6:AA;BCK@BEBAABBBBBBBBBBBBA>>>F=>>@@;?898@??;?=@@@A@>>>
@ATNG8:01800:02110
GATGGTAGTATAGAGCTCTACATAGTACTCATTCGTTTCGGAAGAGACAGGTACGTTAATAGTTAATAGCGTACTTCTTTTTCTTGCTTTCGTGGTATTCTTGCTAGTTACACTAGCCATCCTTACTGCGCTTCGATTGTGTGCGTACTGCTGCAATATTGTTAACGTGAGTCTTGTAAAACCTTCTTTTTACGTTTACTCTCGTGTTAAAAATCTGAATTCTTCTAGAGTTCCTGATCTTCTGGGTGCGCTACAGTCTCTCTACCATGATAACCTCGAGTCT
+
BCBB@BCCCBBCDCBBABABCCDBCBBBBC>>=?BBB=BG?B>AABABBB>??BBB?B>AAAB?B@C>><A>>>A;>>>>=/??:?<;<8=?=>8=6609>188:75708@@@@??A<???8:8:AA@>>AA=AA==7>;@<>=@>>?AAC<=;C;8:9=AA<A;?>>?C@?>>9@>???5?9=766555'6=888.666///<<<@=@BCB/AAAAD<@<::6:<><===5;5;>??>A;;6660///;;;?@A;;;A@@@B@@<=<:@9902-,,,,6266
@ATNG8:01809:02075
GATGGTAGAGTATCATGTGTATCTCCAGAAGATCAGGAACTCTAGAAGAATTCAGATTTTTAACACGAGAGTAAACGTAAAAAGAAGGTTTTACAAGACTCACGTTAACAATATTGCAGCAGTACGCACACAATCGAAGCGCAGTAAGGATGGCTAGTGTAACTAGCAAGAATACCACGAAAGCAAGAAAAAGAAGTACGCTATTAACTATTAACGTACCTGTCTCTTCCGAAACGAATGAGTACTACTCTCAGAGACACACTACCATCGATAACCTCGAGTCT
+
@?@;;==BCDDCFCBBCBBBBCCAA>ABB@BBBBBA?A@BBBBBBB?BC?B?BCCBBBBB5BACEDDD@@BDDC>CCCCBBB5BC@C<@@@8@BD?@@?BBDBBC?C?BB>ABB?BBBBCBBBCBEDDCC@@<BDDD?BAAAAAAA<A@C??>?CCCBBBA?BBB???>BC?BBB7;;777)9??;<::::+:=:>=>>@@@??;><>@@D<><>ABCB@CBBBBBC?A?BB@<B@@=@CFGBBBBBBBBBBBBA@@@@BBAB@B>>799<<<8<:>AA@@>>>
@ATNG8:01809:02102
GATGGTAGAGTACAGTGTAGTAGACCAGAAGATCAGGAACTCTAGAAGAATTCAGATTTTTAACACGAGAGTAAACGTAAAAAGAAGGTTTTACAAGACTCACGTTAACAATATTGCAGCAGTACGCACACAATCGAAGCGCAGTAAGGATGGCTAGTGTAACTAGCAAGAATACCACGAAAGCAAGAAAAAGAAGTACGCTATTAACTATTAACGTACCTGTCTCTTCCGAAACGAATGAGTACGTGTGACGTACGTGAGCTACCATCGATAACCTCGAGTCT
+
<9@@5;;<///<://///<;@>CBB7:;>7<>9;:=9=9>AC??>B???<>?BAA99999.9<BB@BBBBB@AD:;:@BFFF5BB?B@CEF;CCC@BBBDBBBBB@C@DD@BBB?BBBBCCBBCCBBBBBBC?CACC@D@@@BCBB@B?B::8:ABBCCCB?BCGBBA?BC?999<@@@@?8?;;5;=>??/?D=C888;;;;;7;=??;;7;=A@BCC@AA@CBBA=?=?CC9A?@=?BABEBBCBBBBCCCCBCDAAA@?@BE@FAAAA@@4:58AA>>>@@
@ATNG8:01810:02105
GATTAGCTCGCTGATGATATCTCCAGAAGATCAGGAACTCTAGAAGAATTCAGATTTTTAACACGAGAGTAAACGTAAAAAGAAGGTTTTACAAGACTCACGTTAACAATATTGCAGCAGTACGCACACAATCGAAGCGCAGTAAGGATGGCTAGTGTAACTAGCAAGAATACCACGAAAAGCAAGAAAAAGAAGTACGCTATTAACTATTAACGTACCTGTCTCTTCCGAAACGAATGAGTACACATCGTCGTGTCGTGCTACCATCGATAACCTCGAGTCT
+
A<>@CCDB>?6:66@@CGCGCBB>ABB?BDB;;;?B@CBCBBAB?9899?B@@ABAAA3B?CBBBBBABCCC>CCCCCCC5CC@D@CCC:CCC@CCCCCCBBB?C@CC?BBA>AAACDDD@AACCECCCC?BBBA?ABAAAAAB?B@CBB?BDDBBBCC?BCCBBC?DC?BA@9==9:::+::938>BBB/BB=>668===@@=A=B@??=@<@@CCC@CA@@AA@;@>@AA;?@@=>??AA???CAAAAAA@??@AB@@??:94:@@@@AA>A=99876<::
@ATNG8:01814:02078
GATGGTAGGTGCACATGAGTGTATCCAGAAGATCAGGAACTCTAGAAGAATTCAGATTTTTAACACGAGAGTAAACGTAAAAAGAAGGTTTTACAAGACTCACGTTAACAATATTGCAGCAGTACGCACACAATCGAAGCGCAGTAAGGATGGCTAGTGTAACTAGCAAGAATACCACGAAAGCAAGAAAAAGAAGTACGCTATTAACTATTAACGTACCTGTCTCTTCCGAAACGAATGAGTACGTGTGCGACGTGTCTCCTACCATCGATAACCTCGAGTCT
+
BBCC@DCG@DCCCCDCBACBCAA@B?ACB?BBBBBA>A@BBBCCCC?BC?A?@CCCCCCC5C@CCCCBCCCCBB<A@@AAAA0AA?A>AAA8AAA?ACDFBBBBB?B?BA?BBB@BBBABBCCECDCCB@BC?BA@@?BBBBBBBB?A?A:::;BBBCCAB?BBEBBA?BB?ABB?A@999+:998:<<=<.<>:@778=>=;;7;=BAAA<B:>=CCC@BBBACCC@C<AAD>FBC@BBAAB@>?@@>???BBBCCCB??;;@@:@888><=9=;>A@?>>CB
@ATNG8:01819:02101
GATGGTAGTCTCAGATAGTCTATAGTACTCATTCGTTTCGGAAGAGACAGGTACGTTAATAGTTAATAGCGTACTTCTTTTTCTTGCTTTCGTGGTATTCTTGCTAGTTACACTAGCCATCCTTACTGCGCTTCGATTGTGTGCGTACTGCTGCAATATTGTTAACGTGAGTCTTGTAAAACCTTCTTTTTACGTTTACTCTCGTGTTAAAAATCTGAATTCTTCTAGAGTTCCTGATCTTCTGGATAGCGACGCGATATACTACCATCGATAACCTCGAGTCT
+
?6955;;;@@AB<;6@==<@@@B?@@A@>>@?49@@<4<B=@=@;>@5;98?@;BD@C?BA??<A=AA@>;;;;;055<<;)58758==5@;<<8;;;8<<5;;=BCIACCDCCCCC@CBB?B>AABBBBBA>BBBB@CBAADBBAA@B@@@@AB?;;;@BB?D=AAB;;;CCD@B;;;;.;=A=;;<;;*;;BBD;A@A:::BABB:DDDD1E9:9B?B=BB?@@@;;;C@CADDBDDC?BBE@CCCCCCCCCDCCBBCBBBCC@CAAABBB@C@BBBBBBAA
@ATNG8:01781:02151
GATGGTAGGAGACAGCGTCGCACACGTACTCATTCGTTTTCGGAAGAGACAGGTACGTTAATAGTTAATAGCGTACTTCTTTTTCTTGCTTTCGTGGTATTCTTGCTAGTTACACTAGCCATCCTTACTGCGCTTCGATTGTGTGCGTACTGCTGCAATATTGTTAACGTGAGTCTTGTAAAACCTTCTTTTTACGTTTACTCTCGTGTTAAAAATCTGAATTCTTCTAGAGTTCCTGATCTTCTGGGCTGGTCTGATATGCGCTACCATCGATAACCTCGAGTCT
+
;5<A7<=@?B@=>666>==555555<<<><<<<.33333&382849;===BA?DCC??7>7;8;;6>6;<555888>:AA???.5519666/9855/757425-2=;:<>7;;>=;;;;7;@@7<7///969::8>A@?<?>>>>?>>>@@A??<<96655:>@=A8=>AAA>>=@:=9:99-:4;:?ABBA/>>AAA9??@@D???A?<9;9;,;///=7=7??;?DBB?>?<A=@@>;;;<AAAA:B>>:>>??;;9,,)((((((,666566-2-2255558/
@ATNG8:01783:02133
GATGGTAGGTGCACATGAGTGTATCCAGAAGATCAGGAACTCTAGAAGAATTCAGATTTTTAACACGAGAGTAAACGTAAAAGAAGGTTTTACAAGACTCACGTTAACAATATTGCAGCAGTACGCACACAATCGAAGCGCAGTAAGGATGGCTAGTGTAACTAGCAAGAATACCACGAAAGCCAGAAAAAAGAAGTACGCTATTAACTATTAACGTACCTGTCTCTTCCGAAACGAATGAGTACAGAGAGTACGATATGTCTACCATCGATAACCTCGAGTCT
+
@@>>:B6625;>B;;<===@CB;;0:>00)///9:;7:5:<656;=<@B=@;>@@>@@@@,@=A;:0@@=00//)//////&/95<8<>>+444.434:;;;33.3488179:,333355<<<<<<<=;;??BAAB=AA@A@@@A;A=@@@=@FCBBBBB@AA?::98<<833347--77/--(--24444$44022222555;/50555549075A?A;@@=994=8;668:/:..).-88078=>>9933399:A444=BBB>8=:789//(/06<;;<<<:
@ATNG8:01803:02151
GATGGTAGCTCGCTGATGATATCTCCAGAAGATCAGGAACTCTAGAAGAATTCAGATTTTTAACACGAGAGTAAACGTAAAAAGAAGGTTTTACAAGACTCACGTTAACAATATTGCAGCAGTACGCACACAATCGAAGCGCAGTAAGGATGGCTAGTGTAACTAGCAAGAATACCACGAAAGCAAGAAAAAGAAGTACGCTATTAACTATTAACGTACCTGTCTCTTCCAAACGAATGAGTACATAGATATACGTATAGCTACCATCGATAACCTCGAGTCT
+
?BBB?BBCBDHBCBBACCCCBBDBB?BCD?DCBBBB?A>AACCBBB?BB=B?BB@@BBBA3B?BBBDBCB998D7==;;;;;*;C>C5;;;6;AB?;;;@CCDDD@C?CC@CBB>AABBBCCECABBCCABA?CCBB>AABBBCCC?C@CAA>ABBBCCCC?ABBCBB?BC@BBB?BB>==4888488888(8>9>;<;AAB??;?<@@>><><AABBB@BBBBBBC>A>@D>CBB@=>>BBBCCBBBBB@@@>>AAAAAA?<;5;566A@@<?:>DDAA<<<
@ATNG8:01806:02159
GATGGTAGTGTCAGGTGCGCGTCGTCCAGAAGATCAGGAACTCTAGAAGAATTCAGATTTTTAACACGAGAGTAAACGTAAAAAGAAGGTTTTACAAGACTCACGTTAACAATATTGCAGCAGTACGCACACAATCGAAGCGCAGTAAGGATGACTAGTGTAACTAGCAAGAATACCACGAAAGCAAGAAAAAGAAGTACGCTATTAACTATTAACGTACCTGTCTCTTCCGAAACGAATGAGTACGAGAGAGCACACGGTCTACCATGATAACCTCGAGTCT
+
55:?:=BB==<@9<.55<99;=<=AB;BB@9;=00/:6:687:====9===B?BBBBBBAA3B>BBBBA@@@???8?BACBBB.;;@B?CCC<HEDACBBBDCCBB6:6;?9==?;??@@A;;;;;;;:@@@B@AAAA>???>>9998?;?A@AABCBAB??<?:99AA?AB=AA@:=>:::,9::466666)686///68<=<=5:1:;;;8><@@DDC>BAA@@@@=?=BAD>CCB?BBBBABAA@@BB:99@C@@@>>;;;>9886:66-6477/99///
@ATNG8:01809:02120
GATGGTAGCTCGCTGATGATATCTCCAGAAGATCAGGAACTCTAGAAGAATTCAGATTTTTAACACGAGAGTAAACGTAAAAAGAAGGTTTTACAAGACTCACGTTAACAATATTGCAGCAGTACGCACACAATCGAAGCGCAGTAAGGATGGCTAGTGTAACTAGCAAGAATACCACGAAAGCAAGAAAAAGAAGTACGCTATTAACTATTAACGTACCTGTCTCTTCCGAAACGAATGAGTACTACTCTCAGAGACACACTACCATCGATAACCTCGAGTCT
+
BAAC@CCCCBCCIAAACCCCCDBCC?CCD?CBAA::6:>A@ABBBB@CC?A@AAA87779.9?ABACDBB997C999;;;;;*;A>B4;;;*9@@<9:6?===>>9A=AC?BAB?CB?@ADGCCCCCCCCCD@BBBB>AAAACCBB@B@D::8;AAAABCB?BBBCBB?BB?BBC@CDB>=1:::488998(8=:A???B@?@@=@;???B=B=@@CBB?BBBAAA@=@=ABB=BBB?BBDCCBBBBBBBBBBDBAA>=>?@@@A=A;=<<<<6;5;AAAA>>=
@ATNG8:01809:02138
GATGGTAGTATATCGCGTCGCTATCCAGAAGATCAGGAACTCTAGAAGAATTCAGATTTTTAACACGAGAGTAAACGTAAAAAGAAGGTTTTACAAGACTCACGTTAACAATATTGCAGCAGTACGCACACAATCGAAGCGCAGTAAGGATGGCTAGTGTAACTAGCAAGAATACCACGAAGGCAAGAAAAAGAAGTACGCTATTAACTATTAACGTACCTGTCTCTTCCGAAACGAATGAGTACGAGAGAGCACACGTGTCTAATCGATAACCTCGAGTCT
+
AABB@CCBCCCBCBCCCCCBBBBCC@BBB@CCCCCC@B?BBCCCCC=AA?C?BCCAAAAA2A@AAADDCC9:9D>@@BBBBB5BF@E8;<<6;BC@;;:@BAABC?A?AE@CBB?BBAABCCECCCCCCBBA?DCBB<@ABBBBBD=B>C9:69BABBCCD?BBBBAA?BC?A@@?BBBA=A9==987766(8;8=:::ADDA@<@<>>>A:=:>@BBB@DCCCCAA>A>AGD>CCC>AAABBCCABABC@A@ACCB@@==<885:>>>AA<A;@@???=:9
@ATNG8:01823:02147
GATGGTAGCATCATGCATATCTCACCAGAAGATCAGGAACTCTAGAAGAATTCAGATTTTTAACACGAGAGTAAACGTAAAAAGAAGGTTTACAAGACTCACGTTAACAATATTGCAGCAGTACGCACACAATCGAAGCGCAGTAAGGATGGCTAGTGTAACTAGCAAGAATACCACGATAGCAAGAAAAAGAAGTACGCTATTAACTATTACGTACCTGTCTCTTCCGAAACGAATGAGTACAGAGAGCACACGTGTCTACCATCGATAACCTCGAGTCT
+
@;@A<A<BBDCCCCBCCCCCBABDE@BAA@BABCBB>B?BBBBBBC@BB?B?BABBBBBB1>6>><BAAE882:.88:9999$5<5:.55)5<<7666=G?>CD>@=@A=CBC?BBBBCDCFBBCCCCBBC@C@@@?B???BBAA>A?A:;8;CBABCCC?BBBCBB?AB?CCD?BC:88;;=<888777(7;7==@CCCBBC?C@BBCB?BCCCCC?AAAAACC?B?@@B=AAA;@@A@@@BBAB@?=@===@?@@@@B@@<>888?==:=<@CBB@>>>
@ATNG8:01825:02121
GATGGTAGGAGACACGTCGCACACGTACTCATTCGTTTCGGAAGAGACAGGTACGTTAATAGTTAATAGCGTACTTCTTTTTCTTGCTTTTCGTGGTATTCTTGCTAGTTACACTAGCCATCCTTACTGCGCTTCGACTGTGTGCGTACTGCTGCAATATTGTTAACGTGAGTCTTGTAAAACCTTCTTTTTACGTTTACTCTCGTGTTAAAAATCTGAATTCTTCTAGAGTTCCTGATCTTCTGGGTGCGCTACAGTCTCTCTACATCGATAACCTCGAGTCT
+
;6@@9<BBACCBBCCCC@@AAB;;6<956=>>:>@@A<?@;?29539:::7;===@8C5774=8=7;A@AA??8=6ABDDD/>>:?8788&6>==9===9==;::9;9<4<>A@A@=>:=AA=A7;;>==<=@=?????==>;;;BC>=>>@;66=7///9//,/9@@A>>>AAB<===CC5@<@:==AAA/??@@C9>>=>>@@@>>88888*8///=6<7??=?B?<66616169;@?A;;///*///;;:>>A???@AA@@@A===@A@A<@<;;;=666=
@ATNG8:01779:02187
GATGGTAGTGTCAGTGCGCGTCGTCCAGAAGATCAGGAACTCTAGAAGAATTCAGATTTTTAACACGAGAGTAAACGTAAAAAGAAGGTTTTACAAGACTCACGTTAACAATATTGCAGCAGTACGCACACAATCGAAGCGCAGTAAGGATGGCTAGTGTAACTAGCAAGAATACCACGAAAGCAAGAAAAAGAAGTACGCTATTAACTATTAACGTACCTGTCTCTTCCGAAACGAATGAGTACGTGTGACGTACGTGAGCTACCATCGATAACCTCGAGTCT
+
@?AA?BBBCCCCCCCCCECCCBBAD@DBC@CC??@A?A=@?BBBBB?BD@C?BAABBBBB3B@CCBABBBCBAA<@<ABBBB2BC?C5;;;6<CC?CBBCCDDCC?C?CC@BCC?BB?=@CCCCBDDCCA@@@CCBB?BBBBBBA@<A@EAA>ABBBBAAC?CCCBAA>BC>ABA9>><<<5888:>CCBB/==9=///;;>>><?=DAA><B<BBBCC@BCAAAAA>A?AA@9@:959BB@AABBCBBBAAABDBBBBBBBCC@=@000@@@:;4?A>>>>>>
@ATNG8:01780:02201
GATGGTAGCAGACGTGACAGAGCGCCAGAAGATCAGGAACTCTAGAAGAATTCAGATTTTTAACACGAGAGTAAACGTAAAAAGAAGGTTTTACAAGACTCACGTTAACAATATTGCAGCAGTACGCACACAATCGAAGCGCAGTAAGGATGGCTAGTGTAACTAGCAAGAATACCACGAAAGCAAGAAAAAGAAGTACGCTATTAACTATTAACGTACCTGTCTCTTCCGAAACGATGAGTACCTCTCAGACGCTCGTCCTACCATCGATAACCTCGAGTCT
+
;;=@:<;;;;<<A>6:6>CCA@@AC?BBB?A@>>><9?9?;<BBBB?DF?B?A@@?????.;9?@?@@?==555.29BCGFF5CC?C<AAA3A>A;;;9@@AABB@D=??::??:??<<BBBBCAA@@@@00+00//6A===B8776>6=/0)/677::==7;:;<7817A;?@=>A;855.777.55555'2535555775574906555373//0@@;>:9:<<<1948??6=85333::>C:><BCBBB@@>>;;<A=AAA:;899===8>=BA?>>==>
@ATNG8:01786:02182
GATGGTAGGCGTGTAGAGTCTGCCCAGAAGATCAGGAACTCTAGAAGAATTCAGATTTTTAACACGAGAGTAAACGTAAAAAGAAGGTTTTACAAGACTCACGTTAATAATATTGCAGCAGTACGCACACAATCGAAGCGCAGTAAAGGATGGCTAGTGTAACTAGCAAGAATACCACGAAAGCAAGAAAAAGAAGTACGCTATTAACTATTAACGTACCTGTCTCTTCCGAAACGAATGAGTAACAGAGAGTACGATATGTCTACCATCGATAACCTCGAGTCT
+
<6AA:BCB@CBBBBBBBCCBC;;;49BB=BECCCC@D@BB@@@@?;?@=A=@A:::?@@.?<?AA@@>><BA@9?>;:99:,00)/)000(/.737/22=?:;;=A;?>=DBA5::>@@:;;>A@@@=>>@====B<@@@A==877-88==?=>>>??BBB;>>@ACA=AA9@>>8<=AAD7<96//////(//)/:9:@@>>=<@;;;;@<A=B????<???@C@A=@7;:C;>994://<//(/9999@>=<>@@BAA@@@<;;=A>>=AAA<@<AA>>>===
@ATNG8:01797:02210
GATGGTAGCAGACGTGACAGAGCGCCAGAAGATCAGGAACTCTAGAAGAATTCAGATTTTTAACACGAGAGTAAACGTAAAAAGAAGGTTTTACAAGACTCACGTTAACAATATTGCAGCAGTACGCACACAATCGAAGCGCAGTAAGGATGGCTAGTGTAACTAGCAAGAATACCACGAAGCAAGAAAAAGAAGTACGCTATTAACTATTAACGTACCTGTCTCTTCCGAAACGAATGAGTACCTCTCAGACGCTCGTCCTACCATCGATAACCTCGATTCT
+
<<=C;C>BB?CD???>CCCBAA@@@=@@@=@BB@:95:;>=@AAAB?BB?BADBBAA@@A2@=@=8:9A>>>@>3:8AAAAA,AA>B5;;;&999.5@<?==@:@<?;?A=@AB=?@BBFFGDDCCFDCBAA>BBAC@???????@<@9<00+000/9:<B7@AC788?BC>=?>:?>:81675788898)7:4;678;:9<=4;59<==;A<=>BCC@BCCDDCG=@:?>>6>00-0@@@CBB>AAA@@@0/////966088818<<<:87/67<>??A;AA
@ATNG8:01805:02217
GATGGTAGGTGCACATGAGTGTATCCAGAAGATCAGGAACTCTAGAAGAATTCAGATTTTTAACACGATAGTAAACGTAAAAAGAAGGTTTTACAAGACTCACGTTAACAATATTGCAGCAGTACGCACACAATCGAAGCGCAGTAAGGATGGCTAGTGTAACTAGCAAGAATACCACGAAAGCAAGAAAAAGAAGTACGCTATTAACTATTAACGTACCTGTCTCTTCCGAAACGAATGAGTACGAGAGTCAGAGCAGAGCTACCATCGATAACCTCGAGTCT
+
95:98<;;<@CBC>===<=ACBB;;6;==8=:99>@=B@BBCCCCC@CC@B>AA@99999*:9AECAA@CCDDE>CCBDDDD0BC@C69:9.;?@>@AAABAACC?B?BB?BBB?BABBBBBCCCCBBBDDC=BBBB<??BB@@AB;@=@997:BBBBCCCACCCAAA@BC?BBB799@??8998788888(7@9A688BBB>>;><AAAA5617=A?ABBBBCDCC?A?@@?9@AA=@ABABBBBBBBBBBBCBBBBBAABBBB?@688?>A;?<?@ABA888
@ATNG8:01815:02219
GATGGTAGTATAGAGCTCTACATAGTACTCATTCGTTTCGGAAGAGACAGGTACGTTAATAGTTAATAGCGTACTTCTTTTTCTTGCTTTCGTGGTATTCTTGCTAGTTACACTAGCCATCCTTACTGCGCTTCGATTGTGTGCGTACTGCTGCAATATTGTTAACGTGAGTCTTGTAAAACCTTCTTTTTACGTTTACTCTCGTGTTAAAAATCTGAATTCTTCTAGAGTTCCTGATCTTCTGGCGCTCTGTCACGTCTGCTACCATCGATAACCTCGAGTCT
+
@>A@=@@CB@AACBBBB@;?;@ADBBB@AB998:BAA=??=?<??A@@AA599A@@<A=@AAB?B@D???@;;;A;>?DDD/>>5>867(5==>:>8818>4:;:9792:AB>>>AA=?@?8:8:B??==;A;AAAA688>>>>>>>>>>?==>@;8::=>><>;@@@AAAAAA=@====3<;A597777*7<555)//8666;=9:7;CBB/B;;:A=A<>>:=>>>>??;A;?A>=>A7;;<8<9;;>>=>?>??>>>@@@BB<A:::===494:=<==AA@
@ATNG8:01817:02191
GATGGTAGCGCATATCAGCGCAGCCCAGAAGATCAGGAACTCTAGAAGAATTCAGATTTTTAACACGAGAGTAAACGTAAAAAGAAGGTTTTACAAGACTCACGTTAACAATATTGCAGCAGTACGCACACAATCGAAGCGCAGTAAGGATGGCTAGTGTAACTAGCAAGAATACCACGAAAGCAAGAAAAAGAAGTACGCTATTAACTATTAACGTACCTGTCTCTTCGAAACGAATGAGTACGATGAGATCTCGTGTGCTACCATCGATAACCTCGAGTCT
+
CBBC@C:9;CCCCDCCCCCCCCCCC=CDD@BBCABB@B@CCCAACA?AA>A>??@CCCCC1C@DBBCCCDCBBD>C@99999*:B>C4:;;.;BB?CBDCBCCCC?A?CC@B?><?AA@BCCBBBCCCEGAA>BCBB?BBA@AB?><AADBA@BCCBBCBB?BBBBBB>BB>A@@:>>787*:?>;>@@AA2@C?B::8??AAA9<:>C@@<?<?ACCC@CABAAB@?C@>>5>;:4:??AACBBBCCCBBBC@@@CC=><@=<9=????>>;><@?@AD@??
@ATNG8:01825:02209
GATGGTAGGAGACACGTCGCACACGTACTCATTCGTTTCGGAAGAGACAGGTACGTTAATAGTTAATAGCGTACTTCTTTTTCTTGCTTTTCGTGGTATTCTTGCTAGTTACACTAGCCATCCTTACTGCGCTTCGATTGTGTGCGTACTGCTGCAATATTGTTAACGTGAGTCTTGTAAAACCTTCTTTTTACGTTTACTCTCGTGTTAAAAATCTGAATTCTTCTAGAGTTCCTGATCTTCTGGCGCTCTGTCACGTCTGCTACCATCGATACCTCGAGTCT
+
A?CE?CBDACCBBCBBCBBBCDHCCBCB@@@F?BCBE>BC>@=???B>CC<ABCFC<?=????6<7888======6=====*88272222)2AAA>B@@=AA==@@@@A;>>?=>;;;<@BB=A<?>>>:;;?=@@BB7;;A;;;??>>>=>=>??9;;;;>?;><>?A@ABA>><;;;CB;B=B<>>>>>/>=>?@3;;A;;;;:;;5;>>@.>>>=C=B=>>:=>>@>>><@;>>>>=A<AAB=;;;>>???:;;===?A?>==888/::/--497--/===
@ATNG8:01784:02236
GATGGTAGTGATACAGATCAGACACCAGAAGATCAGGAACTCTAGAAGAATTCAGATTTTTAACACGAGAGTAAACGTAAAAAGAAGGTTTTACAAGACTCACGTTAACAATATTGCAGCAGTACGCACACAATCGAAGCGCAGTAAGGATGGCTAGTGTAACTAGCAAGAATACCACGAAAGCAAGAAAAAGAAGTACGCTATTAACTTTTAACGTACCTGTCTCTTCCGAAACGAATGAGTACGTGTGCGACGTGTCTCCTACCATCGATAACCTCGAGTCT
+
AAA@=@ABBDDCDDBBBABBEBBBC@CCC@CBBA@A?A?BBBBBBB?CB>B@A@@?????+55::7@;8AAABD:>8;9<<<*@@7<.999'5@@9>@@B:;9@A?B@CC@BCD>AAAABBCCCCBBCCCCC?AABD@AAA?>>=A=A@BAA?BBAABCCD?AAABBB@BB?B@@8<<999,8:::???@@/?@;?;;;B>>>B;>:==<<1<9><<<<;@<=>>@A<A<>AC;CAA;A???::;>@@>>>@AAAAAA>?@=A:949999>AA8>:=??BCA::
@ATNG8:01792:02229
GATGGTAGCATCATGCATATCTCACCAGAAGATCAGAACTCTAGAAGAATTCAGATTTTTAACACGAGAGTAAACGTAAAAAGAAGGTTTTACAAGACTCACGTTAACAATATTGCAGCAGTACGCACACAATCGAAGCGCAGTAAGGATGGCTATTGTAACTAGCAAGAATACCACGAAAGCAAGAAAAAGAAGTACGCTATTAACTATTAACGTACCTGTCTCTTCCGAAACGAATGAGTACTATGTAGAGCTCTATACTACCATCGATAACCTCGAGTCT
+
96=C9@:;;59ABBCBBBCBBBBCCA@A@@AA@A8988BBBABBC?CC5899??CDFFD+:6788;:7<//.6.66/////$598D=BBB2>AD<00/?=;ABB?B@BC>BBB>ABBBCCBCCCBBCECCC@CC::8:AAAAC??<@ACCD@CCCE?ECGA????BB?BD@CBB?A@999+755177889+9<8=>>>BA?>><>:===>;>;>>BBB>BB@@@CC?B?BDD>BBC@??>BBBAAABBBBBBBBA???;<;==<;@887=77188=>?@A>>>
@ATNG8:01800:02225
GATGGTAGTACATGATAGACGACACCAGAAGATCAGGAACTCTAGAAGAATTCAGATTTTTAACACGAGAGTAAACGTAAAAAGAAGGTTTTACAAGACTCACGTTAACAATATTGCAGCAGTACGCACACAATCGAAGCGCAGTAAGGATGGCTAGTGTAACTAGCAAGAATGCCACGAAAGCAAGAAAAAGAAGTACGCTATTAACTATTAACGTACCTGTCTCTTCCGAAACGAATGAGTACTGCGTCTCACTCTCGCCTACCATCGATAACCTCGAGTCT
+
BBCB?CBDCCCDCCBCBCBC;;;BC>BBB@BBA@@@=@<@CCBBBA=??=@=AABA@@@@0@?BCCCCCDDCCB=CBCCGHG5BB@C?BBB<BBLFA@ACCDDCC?C?AB?BBA=AACBBBCCCBBBDDEED@DCBB?AB@@@?::8<@CCE@DBBBBCDC@CDC@@@>BC@BBB=??=<<5===9:9:::(/=6>000;7:=:6;6:>>>,/,/:AAAAFBBBBEE>A>ABB<BCC?BBBBBBBABBBGCBBBBBBBBCC?BB?;?000@@A=C?BBBCDAAA
@ATNG8:01806:02228
GATGGTAGGAGACACGTCGCACACGTACTCATTCGTTTCGGAAGAGACAGGTACGTTAATAGTTAATAGCGTACTTCTTTTTCTTGCTTTTCGTGGTATTCTTGCTAGTTACACTAGCCATCCTTACTGCGCTTCGATTGTGTGCGTACTGCTGCAATATTGTTAACGTGAGTCTTGTAAAACCTTCTTTTTACGTTTACTCTCGTGTTAAAAATCTGAATTCTTACTAGAGTTCCTGATCTTCTGGATATGAGTGACTCGTGCTACCATCGATAACCTCGAGTCT
+
;6@@9<=B@CCCCBBA@0//7:779;;;>>;:5:<99/6805(---775747<97638(///606068999::::7B@BBB.>>;>8898+8;77,738/8?;<===AA:=<==???@<@@A;?::;;997784>>>>;555>:?;>>====::9<4655956/6977:A??AAD:??AAA5A7;7;<HED/AAAAA6==AAAAAA::5;>=>/><<::5:8=<3;;???AAA<>;>@AA>=9=AF<??@@@A;;;@AA?=;AA??A<?>=>>?><>=>;;;;566
@ATNG8:01814:02245
GATGGTAGCAGGACGTGGACAGAGCGCCAGAAGATCAGGAACTCTAGAAGAATTCAGATTTTTAACACGAGAGTAAACGTAAAAGAAGGTTTTACAAGACTCACGTTAACAATATTGCAGCAGTACGCACACAATCGAAGCGCAGTAAGGATGGCTAGTGTAACTAGCAAGAATACCACGAAAGCAAGAAAAAGAAGTACGCTATTAACTATTAACGTACCTGTCTCTTCCGAAACGAATGAGTACGATGAGATCTCGTGTGCTACCATCGATAACCTCGAGTCT
+
5===57788,,(,,,,,(-6:9@@?@B?BCC@CCBBAB?A?ABBBBBB@AA>A@BBBBBBBB2@<965AAB?552=.65::99*5;7<.555&5594554454:;:.808;9=??=@CBBIBCBCCCBCBCAA=AB??=??@?CBBB?C?A@?;?998AAAA??>>A@B?AA>ACB>B===<077:6;;>>>/>?:>;;;;DA>>;>7;;??;>;;;@BB?BBABB::8:=AAA=B:97:?BCBBBBCBBBA>>@@??>>;;;=>?=?;;;@;;6;=>?>@A;;;
@ATNG8:01816:02260
GATGGTAGCAGACGTGACAGAGCGCCAGAAGATCAGGAACTCTAGAAGAATTCAGATTTTTAACACGAGAGTAAACGTAAAAAGAAGGTTTTACAAGACTCACGTTAACAATATTGCAGCAGTACGCACACAATCGAAGCGCAGTAAGGATGGCTAGTGTAACTAGCAAGAATACCACGAAAGCAAGAAAAAGAAGTACGCTATTAACTATTAACGTACCTGTCTCTTCCGAAACGAATGAGTACTATGTAGAGCTCTATACTAATCGATAACCTCGAGTCT
+
BBBB?CCBCCCCBC:;;CCCCBBBC@DCC?ABA??A:><?BBBBBB?BB>B?B@@@@@@@2@?AA>BBBA875:396;;:;:(9@5;.999&5>>55:59=>A>B@C?BB?BBB?BA@ABCCCCBBBDDBBB?AA?>:?ABBCCCC?C@C::;;BBDBCCC?BBBCBB?BA?AAA=A?:89*698888889(8=:>;;;ABBA@<@<?>>@=C=?>BCC@DCB@?@>9>9>??8@AB?AAABDBBAABBBBABABA@@@>?@AA<???AAA<A;>>>;;;?=
@ATNG8:01820:02255
GATGGTAGCGAGCGAGTGTGTATACCAGAAGATCAGGAACTCTAGAAGAATTCAGATTTTTAACACGAGAGTAAACGTAAAAAGAAGGTTTTACAAGAACTCACGTTAACAATATTGCAGCAGTACGCACACAATCGAAGCGCAGTAAGGATGGCTAGTGTAACTAGCAAGAATACCACGAAAAGCAAGAAAAAAGAAGTACGCTATTAACTATTAACGTACCTGTCTCTTCCGAAACGAATGAGTACGAGATCAGAGCAGAGCTACCATCGATAACCTCGAGTCT
+
/9//)/5559<>=555;655/9///)/::39;@433-3-33;::<?<8848;<;/0/777$/)/77:<656=>>4==<<<<<+<;;A5;;;.00@:00)/7//49:498<<4::848?==><=BBCCCBBBCCGBCCB@BACCCCBC?B?B;;6;AA@CCCC?BBBBAA>9959@>8=93777&777,777777$7:68858:::@C:?589999=:>>AAA?BBCCBBC?B?AAA9AAA>AABAABAAABBBBBBAAAB???@???;@9;;:::181888>>;;<
@ATNG8:01826:02268
GATGGTAGCTCTGCTCTGACTCTCGTACTCATTCGTTTCGGAAGAGACAGGTACGTTAATAGTTAATAGCGTACTTCTTTTTCTTGCTTTCGTGGTATTCTTGCTAGTTACACTAGCCATCCTTACTGCGCTTCGATTGTGTGCGTACTGCTGCAATATTGTTAACGTGAGTCTTGTAAACCTTCTTTTTACGTTTACTCTCGTGTTAAAAATCTGAATTCTTCTAGAGTTCCTGATCTTCTGGTGTCTGATCTGTATCACTACCATCGATAACCTCGAGTCT
+
CBBC@BCCBDCCCCCCBBBCBBCEEGCBBBDB?BDCE=BB@C@BBBCCEE@DGICC?@=?ABA?C@C;<;EDCCC@CDDCD3CC?AABC<?@A?4:599=@;?@ABCC?CCCCBB@A?ADC@E@CBBDCCCD@BBBD?CBCCCBAACCBBCBBBB?BBA>AB9><>@AAABCBB4;;;;0;>C><;;<;*;BBCC?CCCCCCEDCC@BBBA2AABBDAC@CC@BBBBBBC@C?BBBCCC?A9;6;BB;;;CCAAACCBBBBBCB@C@@@A::8:?CDCCDBBB
@ATNG8:01778:02315
GATGGTAGTAGTACACTAGTCATACCAGAAGATCAGGAACTCTAGAAGAATTCAGATTTTTAACACGAGAGTAAACGTAAAAAGAAGGTTTTACAAGACTCACGTTAACAATATTGCAGCAGTACGCACACAATCGAAGCGCAGTAAGGATGGCTAGTGTAACTAGCAAGAATACCACGAAAGCAAGAAAAAGAAGTACGCTATTACTATTAACGTACCTGTCTCTTCCGAAACGAATGAGTACTACTCTCAGAGACACACTACCATCGATAACCTCGAGTCT
+
@;>@7;<<ACD>CBC>?@BB=BBBB?BBB>BB;;;C?C>BBDBBBB@BA?A=@A9:8BBB1A>BB@A@@>=777)7;?ACCC+BB=@4:::49ACACCBBDDCCB?C@CEABAA?BABCCCECCBBBDC??@@C@@@?BA@ABBBB?@;@00-0@@@ABCC?CDCBBB?@A:???399===5:;=8==CBB/??=B888@@@?@=?A>>><?;??BBA?A@@?@@@9?<?BC=BBB?ABABBBA???CAAABB>>??>;::9//)/;77;??=A<AAACBB@@
@ATNG8:01781:02315
GATGGTAGCGCGACGAGCGTAGACCCAGAAGATCAGGACTCTAGAAGAATTCAGATTTTTAACACGAGAGTAAACGTAAAAGAAGGTTTACAAGACTCACGTTAACAATATTGCAGCAGTACGCACACAATCGAATCGCAGTAAGGATGGCTAGTGTAACTAGCAAGAATACCACGAAGCAAGAAAAAAGAAGTACGCTATTAACTATTAACGTACCTGTCTCCTCCGAAACGAATGAGTACGATGAGATCTCGTGTGCTACCATCGATAACCTCGAGTCT
+
?;@C@DBCBBCCCCDDCBBCBABBC>CDE@CB@@@B@???CCBBB@BB@B?AA@@ABBB3B@CB?@?AAAAB@8<<:;;;.9@<B.::.:>=9?;@BCCCCC?C=@@>ABB@BBBABCC;;;CBAAB;;9;E@@>ABBBBCBC@C@C@@@@CDCBCBB@BBABAA<;;5000588.0,0@@;@@@=@=&=848///88666=D>E=>=;?:>=DCCACCBBBA?A@<@>@8>00,0;:=ABBBBA?????BB>>BAA=>=AA=;;;;A;;5;8=>@@@AB?
@ATNG8:01784:02281
GATGGTACGTGGTGTGCTCTGTGAGTAGTACTCATTCGTTTCGGAAGAGACAGGTACGTTAATAGTTAATAGCGTACTTCTTTTTCTTGCTTTCGTGGTATTCTTGCTAGTTACACTAGCCATCCTTACTGCGCTTCGATTGTGTGCGTACTGCTGCAATATTGTTAACGTGAGTCTTGTAAACCTTCTTTTTACTTTTACTCTCGTGTTAAAAATCTGAATTCTTCTAGAGTTCCTGATCTTCTGGTATGACTAGTTACTACTACCATCGATAACCTCGAGTCT
+
<:997:5557727////;//555==555<;;;<;:28455)55494566<<::499///7;6;:/3-4.44=><<<>>9<=<<<)::255<<5<;<=9;;;:>?><;=>=?<<>:;:555788804055==>;;;:<::;7<?@@?@@BDABBC998;6===9>@<?6@CCCBC@>=9:0//)/)/)/:;;;+//===0>====<;::<7:<<<)44<::4:533,3;7777=9?>B879B@:@994:999>999>>6;00/////18696///59(--66///8
@ATNG8:01784:02287
GATGGTAGCTCTGCTCTGACTCTCGTACTCATTCGTTTCGGAAGAGACAGGTACGTTAATAGTTAATAGCGTACTTCTTTTTCTTGCTTTCGTGGTATTCTTGCTAGTTACACTAGCCATCCTTACTGCGCTTCGATTGTGTGCGTACTGCTGCAATATTTTAACGTGAGTCTTGTAAAACCTTCTTTTTACGTTTCTCTCGTGTTAAAAATCTGAATTCTTCTAGAGTTCCTGATCTTCTGGATATGAGTGACTCGTGCTACCATCGATACCTCGAGTCT
+
ACDC@CBAA;EBCACGCBBCCCCCCCCBCCBB?BBBB<BC<@<@BBCCCCACCCCE@C@BACD?B@BAA@BB=<@<>???@2AA>AABC=BBCB9;:@=AB?BBBCBC?B@AABBCC?@@B?A>BBBBBCDC@CCCC>BBBBB@@AFCCDC@????BBAAA6A8::BBBABAA?@??BB:B?C@CCBCA/9::::,8>873;777,7333$33777,/(/9(------3370.2266626663;77798687569?@@>>>A@===<<:///16376:///
@ATNG8:01795:02308
GATGGTAGGCACTGCGCACACATCCCAGAAGATCAGGAACTCTAGAAGAATTCAGATTTTTAACACGAGAGTTAAACGTAAAAAGAAGGTTTTACAAGAACTCACGTTAACAATATTGCAGCAGTACGCACACAATCGAAGCGCAGTAAGGATGGCTAGTGTAACTAGCAAGAATACCACGAAAGCAAGAAAAAGAAGTACGCTATTAACTATTAACGTACCTGTCTCTTCCGAAACGAATGAGTACACACTCTCATATGACACTACCATCGATAACCTCGAGTCT
+
;5958===@BAA>C==??>DBBBBD=CCC@CCCEA@<@<@AA@@>A<:989?AA=;:??@0@@00/:9;<33,3;3;:==@DD1AB;A4::9&55<754059:::::7:4:<7<??=@A?>ACCCDCCCBBBCC@B@@@=@???BBBE@D@BBC?BAA@BB@D?BBBBBC?BB?BEC<;=666(255455768(7=9===@AAA??<?;>===8=8=>ABB?CBAAABC>A>ACD>CCC>AAAAACCCBAAAAA??>>>B@AABBAA@C>>>BBB;><>AAAA777
@ATNG8:01799:02315
GATGGTAGAGTATCATGTGTATCTCCAGAAGATCAGGAACTCTAGAAGAATTCAGATTTTTAACACGAGAGTAAACGTAAAAAGAAGGTTTTACAAGACTCACGTTAACAATATTGCAGCAGTACGCACACAATCGAAGCGCAGTAAGGATGGCTAGTGTAACTAGCAAGAATACCACGAAAGCAAGAAAAAGAAGTACGCTATTAACTATTAACGTACCTGTCTCTTCCGAAACGAATGAGTACGAGAGAGCACACGTGTCTACCATCGATAACCTCGAGTCT
+
4444.59:;9;;=666;;=::9944.44:6:9:9::.4.48;:94545<7<<59455999(97656;;556==@8A>=====+==9=::::+4445:<<9::;?A=B>AA?BAA<?>A?@AA;;:ABBBCCC@CCCC?CBB::9@@<A=A;;69>?<>:994:9:9::38<600/5999;;1;77,76::;.883;;?AA??AB;>;>==D3819>BAA=ABAA@BB=A=@AA;@BB=@?BCBBB??????BBCCCFC??????C?A998???8=:>>>>B=>>
@ATNG8:01803:02300
GATGGTAGCTCTGCTCTGACTCTCGTACTCATTCGTTTCGGAAGAGACAGGTACGTTAATAGTTAATAGCGTACTTCTTTTTCTTGCTTTCGTGGTATTCTTGCTAGTTACACTAGCCATCCTTACTGCGCTTCGATTGTGTGCGTACTGCTGCAATATTGTTAACGTGAGTCTTGTAAAACCTTCTTTTTACGTTTACTCTCGTGTTAAAAATCTGAATTCTTCTAGAGTTCCTGATCTTCTGGTGTCTGATCTGTATCACTACCATCGATAACCTCGAGTCT
+
BCBB?CCBBCCCCCBCBCCBBCCFCCCAABBB?BCDC=CC?C?CCCCCCC@CCCCC?B@BCCC@C@CBBBCCDGE@@@>>>0@B?BBCC=BABB?B@B?BC@A@@CCC@CCCCCDBC?CBB?C@DDBBABBC?CCDD?CCCCAABBCCCCCAA@A?A@?=?B@D>AABBBBCCC?CCCDC<DAE@CCCCC5@ADDD=CBCCCCCCCB?BBBB5BBBBC@C@CC?CCCCDBB?B@BBACCB?BAB=ACCAABCCCCCCCEDCBBCC@B???CBB?A>BCCDCC??
@ATNG8:01807:02285
GATGGTAGGCGACATACATACGCGCCAGAAGATCAGGAACTCTAGAAGAATTCAGATTTTTTAACACGAGAGTAAACGTAAAAAGAAGGTTTTACAAGACTCACGTTAACAATATTGCAGCAGTACGCATACAATCGAAGCGCAGTAAGGATGGCTAGTGTAACTAGCAAGAATACCACGAAAGCAAGAAAAAGAAGTACGCTATTAACTATTAACGTACCTGTCTCTTCCGAAACGAATGAGTACGATGAGATCTCGTGTGCTACCATCGATAACCTCGAGTCT
+
;44439<<:=BB@C<<<@;?;@A@@?BBC@CDC;;;7;79AA@??@=>=9;9899;;;;;;#525A>>BBBCBB@;?>;;;;;*;A>B?BBB<BAA=;:9@CCDCB@C@BB?BBB?BBBBCDDBBBBBCCCBC@CCCC>??BBCCCB>C@C@@<?C@@@CCC@BBC???@BB?BB@298898*:??=ABBBB3CB?B===AAA>>:><@@@@;>;>AC@?<@@@AACC@C?CDD>CCC?CBBBBBB=>>BB@@BB===BC;<=A??;?:;:@@@<@<???@@888
@ATNG8:01816:02270
GATGGTAGTGTGTCTCTGAGAGTAGTACTCATTCGTTTCGGAAGAGACAGGTACGTTAATAGTTAATAGCGTACTTCTTTTTCTTGCTTTCTGTGGTATTCTTGCTAGTTACACTAGCCATCCTTACTGCGCTTCGATTGTGTGCGTACTGCTGCAATATTGTTAACGTGAGTCTTGTAAAACCTTCTTTTTACGTTTACTCTCGTGTTAAAAATCTGAATTCTTCTAGAGTTCCTGATCTTCTGGACAGAGTGTGCAGATACTACCATCGATAACCTCGAGTCT
+
:>>C@C<<<966<>;;665<<<554:8443386:;>>5==0505><@@5/)/////)/5///<06.5::77///:)//:::$//)4444)4////)//61666::;:;>:>>>@??AA<?AC<@<@B;<;:;;4;@AA>BCBBCBBBB;;;;;9BC@BBB@CB?B=@@A@@@BAA=@;;;;.;4;4:;:;:*:@;;;0::;;?@@@=A2;9:9(99999:;=BC?BBBB@?@;@5;;>@@@=@AB@CB@AACB<;;BACBBBBAAB=@<;;A@@<??BAAAB:99
@ATNG8:01826:02282
GATGGTAGAGAGACTGTAGCGCACCAGAAGATCAGGAACTCTAGAAGAATTCAGATTTTTAACACGAGAGTAAACGTAAAAAGAAGGTTTTACAAGACTCACGTTAACAATATTGCAGCAGTACGCACACAATCGAAGCGCAGTAAGGATGGCTAGTGTAACTAGCTAGAATACCACGAAAGCAAGAAAAAGAAGTACGCTATTAACTATTAACGTACCTGTCTCTTCCGAAACGAATGAGTACGATGAGATCTCGTGTGCTACCATCGATAACCTCGAGTCT
+
@CBB?BCCCCEECCAAABBCDCCC@BBB@CC@@@A<?8?@A::8B@CC@C????AABBB3B?AA=BBBECB??9??BCBBB3BC@C<BAA9BBCAABAADDEDC@C@CC?BAA>AABBCDCCCCCCBBBBB?BBBB?AABBCBBB>C@C??=?CCCBCBB?ABBCC@ABD?@?A=??898+:<<7:::::*:=:?888AAAAA<A;@A@A<@<?@AAC>ACCBBBB?A?BBB=BCB?BABBBCCAB@BBBB>>;=;@A>>??AA=B:;:>==394:=?AA::;
@ATNG8:01780:02332
GATGGTAGTACATGATAGACGACACCAGAAGATCAGGAACTCTAGAAGAATTCAGATTTTTAACACGAGAGTAAACGTAAAAAGAAGGTTTTACAAGACTCACGTTAACAATATTGCAGCAGTACGCACACAATCGAAGCGCAGTAAGGATGGCTAGTGTAACTAGCAAGAATACCACGAAAGCAAGAAAAAGAAGTACGCTATTAACTATTAACGTACCTGTCTCTTCCGAAACGAATGAGTACTGCGTCTCACTCTCGCCTACCATCGATAACCTCGAGTCT
+
>B?@;@==@BCBAABC@ABCBBBBB@BBB?BCCBCC@CALBDBABB@BB?A>???@@DDE1B@BCCCCCCFCCD>DBBBBBB0BB?D=AAA9ACE@DCCBBCBBB?A?AC@BBB=??BBBBBBDCCDCBBCB@CCCG@CAAA@A@@=A>C@@=@BBBCBCC@CBBBBB?BA>BCC=??==<3=9939?>>@2@@<A????AA>?7:7:>AA3738>CBC@BCBBBCC@C?AAE>C?@=@CCBBAAABBABBCBBBBBCECC@CDC@C;;;@@>3:6:A@AAB9:
@ATNG8:01795:02367
GATGGTAGGCACTGCGCACACATCCCAGAAGATCAGGAACTCTAGAAGAATTCAGATTTTTAACACGAGAGTAAACGTAAAAAGAAGGTTTTACAAGACTCACGTTAACAATATTGCAGCAGTACGCACACAATCGAAGCGCAGTAAGGATGGCTAGTGTAACTATCAAGAATACCACGAAAGCAAGAAAAAGAAGTACGCTATTAACTATTAACGTACCTGTCTCTTCCGAAACGAATGAGTACACATCGTCGTGTCGTGCTACCATCGATAACCTCGAGTCT
+
@@BB?BABADBBCHBCCCCCCCCCB=AABAECCB::7;=@@BBBCCACC@C@BCCBAAAA2A=BDBAAAB?>>C9@;AAAAB1AC>E5<;;*9@?;@@?@B@??D?B>AB?DBB?BADCCCCCCCCCBBBAC?AAAB?AB?>?AAB;@=@AA?ACBBCBBB?BBBBBB@CC??>?<>????9?@@=A@@@@/;:4:>>>?>>=>=A<???A:=:>BBBB@CCBBA??;?<?BB=BBB<>?BBBBBBBBBBBACCCBBBB>?>?@@:@???@??;?>B@@???AA
@ATNG8:01796:02335
GATGGTAGTGTGTCTCTGAGAGTAGTACTCATTCGTTTCGGAAGAGACAGGTACGTTAATAGTTAATAGCGTACTTCTTTTTCTTGCTTTCGTGGTATTCTTGCTAGTTCACTAGCCATCCTTACTGCGCTTCGATTGTGTGCGTACTGCTGCAATATTGTTAACGTGAGTCTTGTAAAACCTTCTTTTACGTTTACTCTCGTGTTAAAAATCTGAATTCTTCTAGAGTTCCTGATCTTCTGGAGATACACATGATACTCTACCATCGATAACCTCGAGTCT
+
<6?@8=BCBBBCGGBBBCCCCBCCCCBBBBBA?BCCD>CC?C@BBCCEDD@BBBDD@C@BBBC@E@BBBCCCCBB?BDDDD5BB?@@@A<A@@B496<=@B@BBBBCFBCCBECBB@CBB@C@CFCBCCCC?BBBB?BBCCBBBBCCCCBBBAB@CCC@BB>B>BBBBBBCA@;@::::.;>A><;<<.;C@AA>ACCCHCCDDC>BBBB2BCBBC@DACC@BBBCCBC?C?BBBBBC?BBC@CCDCBBBBBBBBCCCBBBBB?A777?=;8>>?ABBCBBB
@ATNG8:01806:02360
GATGGTAGTGTCATATGAGATGTGTACTCATTCGTTTCGGAAGAGACAGGTACGTTAATAGTTAATAGCGTACTTCTTTTTCTTGCTTTCGTGGTATTCTTGCTAGTTACACTAGCCATCCTTACTGCGCTTCGATTGTGTGCGTACTGCTGCAATATTGTTAACGTGAGTCTTGTAAAACCTTCTTTTTACGTTTACTCTCGTGTTAAAAATCTGAATTCTTCTAGAGTTCCTGATCTTCTGTCTCTCGTAGACAGATACTACCATCGATAACCTCGAGTCT
+
@BCC@CBBBA?;;>>>CBBBBBCBC:;;AAA>ADDD>CDAC?;;9?9@>=@A@BB?B@CECC@C?CCBDCBBAB5;::::):A>A?CF>@<B=?BBC@CCA;=;DDHAFEDCDDDD?DCC?C@CCCCCCCB?@@AA>BACCCBBBCBAABCCCC?AAA@CC@B>AAABBBCBB@BBCCC;B=@=@A@@@0@ABBG=A@B@AABBBB?BBBB2B@@BCAFABB@BBBBBBB?B@BCCBCC9::DAAABBCGCBBCCCBBBBBBBB@A>???@?9>;>@@?@>>>
@ATNG8:01807:02365
GATGGTAGATATATGCACGCTCTACCAGAAGATCAGGAACTCTAGAAGAATTCAGATTTTTAACACGAGAGTAAACGTAAAAAGAAGGTTTTACAAGACTCACGTTAACAATATTGCAGCAGTACGCACACAATCGAAGCGCAGTAAGGATGGCTAGTGTAACTAGCAAGAATACCACGAAAGCAAGAAAAAAGAAGTACGCTATTAACTATTTAACGTACCTGTCTCTTCCGAAACGAATGAGTACACACTCTTCATATGACACTACCATCGATAACCTCGAGTCT
+
66>?;@ECCCBBA>?=BBCBBA@AB?:;5;>8;@97146:9:<<;B?AA=A<@@@@>>=>)82588@B>885>>.5599999'4<5@8=??2CDD@CBBBBBBAB=@=AB=A;:49>>00/?:>@>@@999>=ABDB?BA@@ECCB@CABBB>BBCCCCBB=?@DBBA?B@=@:9499??@8?=>;::::::%/86:///87;:;17055555(549=B@@=@??@ABC?B>@AD>CCC@BB:9:@A@?;;@00,0>>9@CBBBBAB@=A00/;=@:B?DCCBBA99
@ATNG8:01808:02327
GATGGTATTACATGATAGACGACACCAGAAGATCAGGAACTCTAGAAGAATTCAGATTTTTAACACGAGAGTAAACGTAAAAAGAAGGTTTTACAAGACTCACGTTAACATATTGCAGCAGTACGCACACAATCGAAGCGCAGTAAGGATGGCTAGTGTAACTAGCAAGAATACCACGAAAGCAAGAAAAAGAAGTACGCTATTAACTATTAACGTACCTGTCTCTTCCGAAACGAATGAGTACGAGAGTCAGAGCAGAGCTACCATCGATAACCTCGAGTCT
+
@9;55;<@65;C<;;AAA@ABBCCCACDEACCC;;:>B?BBBBBBB?CD@D@??@BDEDD5C@CCCCCCCCCDF>CA>>>?=,?B=C4:;;.;EC?BBABCDDDD?B?BBB@@<@ABBBCCCCBCCCCEDD@DCCC@CA@?BBBB?B@C@@?@CCCBBBC@CBB????BB@BBC9>=888*:9:39>=>?.?B?C@?<@@@@@<>;@AAA;?9>>CGCBEBCACBC@C?CBA=CDD?A@@BBBBAAABBBBBBB@@@CCAAABC?<<=<==?<@<@CC@A???
@ATNG8:01817:02362
GATGGTAGCAGACGTGACAGAGCGCCAGAAGATCAGGAACTCTAGAAGAATTCAGATTTTTAACACGAGAGTTAAACGTAAAAAGAAGGTTTTACAAGACTCACGTTAACAATATTCAGCAGTACGCACACAATCGAAGCGCAGTAAGGATGGCTAGTGTAACTAGCAAGAATACCACGAAAGCAAGAAAAAGAAGTACGCTATTAACTATTAACGTACCTGTCTCTTCCGAAACGAATGAGTACTATGTAGAGCTCTATACTACCATCGATAACCTCGAGTCT
+
449:8<<==;;;;;556<<<<555<055>255A=?=<><>=;=;73.3;4:6;BBB====+<6322988655/59.2255555$558A4;;;+99;5;;==<<9::)/)//)//:5333666=<===<<69/176//)///--8--(-(--:5:<555:;=5:8888;.776;;;,32222'222355555(3835...7799:;?:888949488==B<>>=9777176;;<29;?4737888B==B=@;766855567755561222588839595557922
@ATNG8:01821:02363
GATTAGAGAGACTGTAGCGCACCCAGAAGATCAGGAACTCTAGAAGAATTCAGATTTTTAACATCGAGAGTAAACGTAAAAAGAAGGTTTTACAAGACTCACGTTAACAATATTGCAGCAGTACGCACACAATCGAAGCGCAGTAAGGATGGCTAGTGTAACTAGCAAGAATACCACGAAAGCAATAAAAAGAAGTACGCTATTAACTATTAACGTACCTGTCTCTTCCGAAACGAATGAGTACAGAGAGTACGATATGTCTACCATCGATAACCTCGAGTCT
+
ABD@CCBBECDCBBBCCCCCBBB=BCB@CBBAAC@B>BBCAAAA>BB?B>@?=?@@@@0@=?/00A007@=B=9;://///$//(/(///&.360669:8775:3739;6<<<5;>@ACCDGCCCCCCCAB=BDCC?@BB@@?<><A@CCC?BBBBBBBC?BBBA@A?AC<>>>8<>987)798477777(5=9=688>>>==:>=AAAA;@;@ACBC@CBCCBCC@B?BBB<BCC?BABBBBBBBAAAAAA?AAAB;<<;;;@9>888=<;4:7:AAAB>;:
@ATNG8:01788:02406
GATGGTAGCGCACACATAGATACAGTACTCATTCGTTTCGGAAGAGACAGGTACGTTAATAGTTAATAGCGTACTTCTTTTTCTTGCTTTCGTGGTATTCTTGCTAGTTACACTAGCCATCCTTACTGCGCTTCGATTGTGTGCGTACTGCTGCAATATTGTTAACGTGAGTCTTGTAAAACCTTCTTTTTCGTTTACTCTCGTGTTAAAAATCTGAATTCTTCTAGAGTTCCTGATCTTCTGGGTGTATCAGCGAGTATCTACCATCGATAACCTCGAGTCT
+
<6=@9==>>CCDCAAABBBCCBBBBB;;9ABB?BCCG>BC?CACCCCCBB?BBBCB@C?CBA@>B@BBBFEDCCC>@@BBB0AA=AACC>@?@C@BBB?CC?AABBDC@GCCCBBBB?BCB>B>BCBCBCCC=BB@@<ABBBEA@@CCBBBCCAA>ABB?AB?C>AABBBBCBCABBEGL;B?C?@@@@@,@A@A;ACCCCBBBBC5;;;;*<AAAA>A>@A=AAAAABB?B?BBACCB=A;<;0<BABCBB;;;;;BDAABBB?@000=00+0?AAABBBBB
@ATNG8:01796:02381
GATGGTAGGCGTGTGAGAGTCTGCCCAGAAGATCAGGAACTCTAGAAGAATTCAGATTTTTAACACGAGAGTAATCGTAAAAAGAAGGTTTTACAAGACTCACGTTAACAATATTGCAGCAGTACGCACACAATCGAAGCGCAGTAAGGATGGCTAGTGTAACTAGCAAGAATACCACTAAAGCAAGAAAAAGAATTACGCTATTAACTATTAACGTACCTGTCTCTTCCGAAACGAATGAGTACGTGTGCGACGTGTCTCCTACCATCGATAACCTCGAGTCT
+
66=@;@CCAAB@A>@BBCCBDCCD@8?B=9A@DBBB>@>BBDBCCL?AA?A?@AA@@@@A2@?CCC@AACDBB?BBABBBBB0AB>A?BBB:BBE@DCBBA@=00+05;>:@>A:????CBCCCCCCEBBBB@BCCC@BBBBBABB>A>BBB@BBCCCCBB=99:BBB>BB>???999AAA8999;?BCDC3@@7=-//<<==>=C=;<;<;?:?;@AA=AAA@AAA>A?ABA;A::6:::DDFA???A???AAA====>>;??D=@888>::4;5;==>>>??
@ATNG8:01803:02393
GATGGTAGTGATACAGATCAGACACCAGAAGATCAGGAACTCTAGAAGAATTCAGATTTTTAACACGAGAGTAAACGTAAAAAGAAGGTTTTACAAGACTCACGTTAACAATATTGCAGCAGTACGCACACAATCGAAGCGCAGTAAGGATGGCTAGTGTAACTAGCAAGAATACCACGAAAGCAAGAAAAAGAAGTACGCTATTAACTATTAACGTACCTGTCTCTTCCGAAACGAATGAGTACGATGGAGAGCTCTCTCTACCATCGATAACCTCGAGTCT
+
@?BB:BBBCCCCHECCAA@BBDBAA?B@@=AACA?A=??CBBAAAA=AA?C@999CCBB=+=8:::444>;;9;07/0/<<:*<<6:)655&5;;=@@>>595@A=@?CD@BBB9::AABBBBBCBBBBCBB?@@@C?BBACA@:94;=B<;6:AA@BCBB@AAAAAA?C@=@@B000@@@7;/818==>>/==9=AA???A>>:=:>=AA<@<?>@@@=@BBBBBC@B>AAB=ABC@???BBBBBBBB?DBBABBAAABB@@A;>677BBC<@;@@AA@?>>
@ATNG8:01810:02390
GATGGTAGCGCACACATAGATAACAGTACTCATTCGTTTCGGAAGAGACAGGTACGTTAATAGTTAATAGCGTACTTCTTTTTCTTGCTTTCGTGGTATTCTTGCTAGTTACACTAGCCATCCTTACTGCGCTTCGATTGTGTGCTTACTGCTGCAATATTGTTAACGTGAGTCTTGTAAACCTTCTTTTTACGTTTACTCTCGTGTTAAAAATCTGAATTCTTCTAGAGTTCCTGATCTTCTGGCTCTCGTAGACAGATATACCATCGATAACCTCGAGTCT
+
E0;6;@=<B@A:96955<=?>@7?B@AAB@@>B<AAED=BC?A;?=659@?7<???B6;29??A9C<ADD966=>>5:9999)9=8;;>>23355.5995;<4;;554;.559@@@@B969B?B?AABB99;C?AA@@=AAAAA>A799@@@@>>?9?;:7;<.5.559445<<<5<///)/)/)/77<7,79>>D4::::>=@@??29999(9C@>94649B=@@@BBBB@B@BB@@AB?AAB@CCBDCCBB;00<000<>>>;A999::71717;;77737
@ATNG8:01811:02390
GATGGTAGCTCGCTGATGATATCTCCAGAAGATCAGGAACTCTAGAAGAATTCAGATTTTTAACACGAGAGTAAACGTAAAAAGAAGGTTTTACAAGACTCACGTTAACAATATTGCAGCAGTACGCACACAATCGAAGCGCAGTAAGGATGGCTAGTGTAACTAGCAAGAATACCACGAAAGCAAGAAAAAGAAGTACGCTATTAACTATTAACGTACCTGTCTCTTCCGAAACGAATGAGTACACATCGTCGTGTCGTGCTACCATCGATAACCTCGAGTCT
+
BECC?B=DGJ@B?AAACCCCCCCCC@AAA@BBBBBC?B?BBBBCCC?BC>B?B@@?@@@@2@?AAABBBB997C;:7;;;;;*;C>C4;;;*9BB;;;9@BBBDD@C?BC?CCC?ABBBCCBCCBBCCBBBB?ACBA?BBDBCBBB?A@C::8:BAABCCC?CBBBBB?BD@CBB?BBA<<57975=AAAB/@@<@>=>AABBA;?<@??A<><>ABBB?BBAAABC=?=?EE>D?><?BBCCBAACCCCAABBBB998?ABBB?<?/00?==:=:B@@@@?BA
@ATNG8:01817:02393
GATGGTAGGTGCACATGAGTGTATCCAGAAGATCAGGAACTCTAGAAGAATTCAGATTTTTAACACGAGAGTAAACGTAAAAAGAAGGTTTTACAAGACTCACGTTAACAATATTGCAGCAGTACGCACACAATCGAAGCGCAGTAAGGATGGCTAGTTGTAACTAGCAAGAATAACCACGAAAGCAAGAAAAAGAAGTACGCTATTAACTATTAACGTACCTGTCTCTTCCGAAACGAATGAGTCGAGAGTCAGAGCAGAGCTACCATCGATAACCTCGAGTCT
+
8/568<=<??;;<<655;;;9:9::3543-33444328.44556<<:>@:=:=@==<@@@+@:<<<>>=;;<;;,////:::'9739)444&488344349:9==6:6:;6:<;6<B99;CDDCCCJBBB;;6;AAA6;:===;>?<@?G;;544844.3;;4:;<54/;9:5//)/)/0/77)399422222$2=5=9<>AA=8;8;:@A?@;?:==DCI@CBBBBBA>A<@@A=@AB=;::@??@AB???>@?A699CB@@?8818778=;;6<;??@?>>AA
@ATNG8:01819:02396
GATGGTGTAGTACACTAGTCATACCAGAAGATCAGGAACTCTAGAAGAATTCAGATTTTTAACACGAGAGTAAACGTAAAAAGAAGGTTTTACAAGACTCACGTTAACAATATTGCAGCAGCACGCACACAATCGAAGCGCAGTAAGGATGGCTAGTGTAACTAGCAAGAATACCACGAAAGCAAGAAAAAGAAGTACGCTATTAACTATTAACGTACCTGTCTCTTCCGAAACGAATGAGTACTGTATCTATGTGTGCGCTACCATCGATAACCTCGAGTCT
+
A:9;056;ACFBCBCBBBBBBBBCACB@=BB::;@=@;?@BA;:;?@?9?=9:9A@B>>+B>BBB>?>BB???8?9;;LEE5CC?B5;;<6;CC?BBAABCEDD@C?CB?BBB>BB@ABDEEBAAACCDCC?DBBA;??@:9:@@<A@B;;:;BBCECAA>ACCBBB@BB?BBB=@@:::26:;;??DFD/@@=;;:AAAA;;7;<?>??:=:=>BBB@CBBBBBC?C?BBC<AAC?AACAABCCCAAAB>>>>::@>>>BADD<A>>>>>>;?;>>>BB>>>
@ATNG8:01822:02408
GATGGTAGACATATCGTACTCTCTGTACTCATTCGTTTCGGAAGAGACAGGTACGTTAATAGTTAATAGCGTACTTCTTTTTCTTGCTTTCGTGGTATTCTTGCTAGTTACACTAGCCATCCTTACTGCGCTTCGATTGTGTGCGTACTGCTGCAATATTGTTAACGTGAGTCTTGTAAAACCTTCTTTTTACGTTTACTCTCGTGTTAAAAATCTGAATTCTTCTAGAGTTCCTGATCTTCTGGCGCTCTGTCACGTCTGCTACCATCGATAACCTCGAGTCT
+
B<CC@DECCBBAC@;;=>?DCCBBEBBAB@@?9=>?>;>=9=7@?<@ABB?BB@==:?8?>@@>B>?<<99;957-25555'5:19==;4::98199:9>A=CA?==>:>>?>CC==9=AE=A<;::?===B=B?@?<;;;>>>;;7====///=9//8=@A=@=???ACBA@@;@@@EE5=:=;>>?@>/==777-8=>:;<BA=;08888(8=>>A<A<??<@@B>>>><@=BB:::;9<AA89:::;@@AAAAAA:;:?@::4:<;:;7718;?@@B@@@?
@ATNG8:01824:02379
GATGGTAGATATATGCACGCTCTACCAGAAGATCAGGAACTCTAGAAGAATTCAGATTTTTAACACGAGAGTAAACGTAAAAAGAAGGTTTTACAAGACTCACGTTAACTATATTGCAGCAGTACGCACACAATCGAAGCGCAGTAAGGATGGCTAGTGTAACTAGCAAGAATACCACGAAAGCAAGAAAAAGAAGTACGCTATTAACTATTAACGTACCTGTCTCTTCCGAAACGAATGAGTACTGTATCTATGTGTGCGCTACCATCGATAACCTCGAGTCT
+
;;=B=@@BBCCCCBBBCCCCCCCAA>@?;;;>=???<A>BBBBBA=7=<5869=78399:+:7::<@BA@A888)8:?AABB2BC?C4;:;.;AA?BCCCCDBBA@C@C@@@AA=??BC@@@CCBCBAAB>><?DDF??===@@@A7>;>@?<@BCAAA??<?A===>:==9:9:17/;::6///+/====,==7A888>????;?=BA??;?===BCC@@@@C@A@@C@ABB<????BBBBBAAAAABAAABAAAB999A??@@<@===>??;?=>>;;;?==
@ATNG8:01778:02459
GATGGTAGTACATGATAGACGACACCAGAAGATCAGGAACTCTAGAAGAATTCAGATTTTTAACACGAGAGTAAACGTAAAAAGAAGGTTTTACAAGACTCACGTTAACAATATTGCAGCAGTACGCACACAATCGAAGCGCAGTAAGGATGGCTAGTGTAACTAGCAAGAATACCACGAAAGCAAGAAAAAGAAGTACGCTATTAACTATTAACGTACCTGTCTCTTCCGAAACGAATGAGTACGATGAGAGAGCTCTCTCATCGATAACCTCGAGTCT
+
CCDC?BBCBDCCCBBCBBBC:;;CC@CCFABBACCC@C@CCBA@@B?CC?B>@>?:99::*;=ABBCCCCCEFE>BAAACCC5CC@C=BBA9ACCADBBACCCCC?C?CA?CBB799BCCDCCBBBBCAAAC?BCCC@CBBBAA@C?C?C@@=@CBBCBBB@CCCBBB>AA9?><8<<988*999:>@@@A2<@=@000@@>?><?;>>==5;5:=DCC@C;;;@;;5;5;AA9A@@<???ABB??@999CBBBBBBA@A>>@@@@@>@<@:>>@@@@=>
@ATNG8:01789:02436
GATGGTAGTGTCAGTGCGCGTCGTCCAGAGATCAGGAACTCTAGAAGAATTCAGATTTTTAACACGAGAGTAAACGTAAAAAGAAGGTTTTACAAGACTCACGTTAACAATATTGCAGCAGTACGCACACAATCGAAGCGCAGTAAGGATGGCTAGTGTAACTAGCAAGAATACCACGAAAGCAAGAAAAAGAAGTACGCTATTAACTATTAACGTACCTGTCTCTTCCGAAACGAATGAGTACACATCGTCGTGTCGTGCTACCATCGATAACCTCGAGTCT
+
;5555;==@BBC;;666=BB=@@;;04:5;<696>8<7???>?AD?@>;?8773=9;;<+=7=>BBBCBB@AA<ABBCCCC5AB=A5;;<.<BB>BBBBBCCBC@C?BA@CCB>:9:?@@BCCCCCCBBCB@CBBC@BBAB???C9<8<00,0@A@A@CC>A???BB@CB@AAA?BBABB=AB=;>>AAA/??:>888>@BCC=A<AA@@=@=??BBB>A@@@=>@;?;?AA;B@?>?AAABCBBCDCCB?BCCBCCCCBBCBA>A???A??;??BB@???>>
@ATNG8:01792:02436
GATGGTAGTATATCGCGTCGCTATCCAGAAGATCTGGAACTCTAGAAGAATTCAGATTTTTAACACGAGAGTAAACGTAAAAAGAAGGTTTACAAGACTCACGTTAACAATATTGCAGCAGTACGCACACAATCGAAGCGCAGTAAGGATGGCTAGTGTAACTAGCAAGAATATCACGAAAGCAAGAAAAAGAAGTACGCTATTAACTATTAACGTACCTGTCTCTTCCGAAACGAATGAGTACGTGTGACGTACGTGAGCTACCATCGATAACCTCGAGTCT
+
BBBC@CCCCBCCCDCCCBBBBBBBC?BBB?AABBBC?B?A@CBBBB@BC@C@@>99::::'9<@@@BBA@:BBB=B@ABAA@,@A=A5;;0:99259555<<<C?B?BB?AA@;????AABACCCCCCCCC@CC::6:???ABAA?B?BAB@BAAABBBE?DDCE??>?C@BBBCBBCCC>CCC????<<,8819??BCCBCC@C@CBBB@C@CBBCC@CCBBABB9=9??=8@=>9>ABBBCBBAAACCCBBBBCCBAABBBC@C888CBA9><>BBCCAA=
@ATNG8:01801:02441
GATGGTAGTGTCATATGAGAGTGTGTACTCATTCTTTTCGGAAGAGACAGGTACGTTAATAGTTAATAGCGTACTTCTTTTTCTTGCTTTCGTGGTATTCTTGCTAGTTACACTAGCCATCCTTACTTCGCTTCGATTGTGTGCGTACTGCTGCAATATTGTTAACGTGAGTCTTGTAAAACCTTCTTTTACGTTTACTCTCGTGTTAAAAATCTGAATTCTTCTAGAGTTCCTGATCTTCTGGCTCTCGTAGACAGATACTACCATCGATAACCTCGAGTCT
+
BBBB>BBCBCCCECDCCCBCBBBCCACA@CBA<9999.;B=A=AAACCCD>BB@AA?B@CCCB>B@BBBCBBBCB9:::::);A;?@CE>@?@C@BBE@CC@BBBBBB@CCCCCCCCACCCAB?CAB?BCCFADCCB?CCECCCBBB??@BBBAB@CDD@@@<?;?AAABBECC@CAA@A.;5;;;;;;.;CCCC:;;CBBBCBBAFDDDD5CCCCC@DACD@BCBAAAB@B?BBCBBB>A@A=AABABBABCCCCBBBCCBBB?::;;B??<?=?CC??>BB
@ATNG8:01815:02469
GATGGTAGCTCTGCTCTGACTCTCGTACTCATTCGTTTCGGAAGAGACAGGTACGTTAATAGTTAATAGCGTACTTCTTTTTCTTGCTTTCGTGGTATTCTTGCTAGTTACACTAGCCATCCTTACTGCGCTTCGATTGTGTGCGTACTGCTGCAATATTGTTAACGTGAGTCTTGTAAAACCTTCTTTTTACGTTTACTCTCGTGTTAAAAATCTGAATTCTTCTAGAGTTCCTGATCTTCTGGATACACTCATGTGCACCTACCATCGATAACCTCGAGTCT
+
95::7<>???@>CCBBB;:;@@BCCCDCBBBB?BCCC=CC:A<BBBAA<>;>CCCD@B?BCAB?B?BCCC?@;<@=ABCCC5CC=@?AA9A=@>2955.5B299?:@=:<===?=<<<??@<@;BBBBBBCC9;;BC@DCBAB@@BBBCC@@@@??@@@?BD<@588??@>>>;6;@@CC2CAF999CCA,==9::.9::=?;@669;@>@@0999@B?B@CC@BBBCBBB?B?;;;BCA?BAB@BAABCCBBB;;<A@@@@CBA=A000=;;6;6;<=<>>@=
@ATNG8:01816:02462
GATGGTAGAGTATCATGTGTATCTCCAGAAGATCAGGAACTCTAGAAGAATTCAGATTTTTAACACGAGAGTAAACGTAAAAAGAAGGTTTTACAAGACTCACGTTAACAATATTGCAGCAGTACGCACACAATCGAAGCGCAGTAAGGATGGCTAGTGTAACTAGCAAGAATACCACGAAAGCAAGAAAAAGAAGTACGCTATTAACTATTAACGTACCTTTCTCTTCCGAAACGAATGAGCGTGTGACGTACGTGAGCTACCATCGATAACCTCGAGTCT
+
B===:======<<>>===@BBBC;:6;@@<@??@BC@C?BAABBAA?BC@CACDCDDJJF1;:;AACGBBBDDL?BBBCCCC5DE?B?BDD;CCC@BBBFBBBBB@B?BB?BBB@CCAA@A@CBCCBBBCDD?BBBB?BCCABB995;?BCD?BBECCAAA>ABBCCC?>?8?::3:>:::,8=<877777'3=68>C@@@>=<8=8<<::4:4:8<<B=@A<BGDD@C?CCE=CDC@AA@BBBCCBCA@BBCDBBB:;:BAA<@@@@BBB?C@@?@BBBBC
@ATNG8:01816:02465
GATGGTAGTGCGTGAGAGAGAGACCCAGAAGATCAGGAACTCTAGAAGAATTCAGATTTTTAACACGAGAGTAAACGTAAAAAGAAGGTTTTACAAGACTCACGTTAACAATATTGCAGCAGTACGCACACAATCGAAGCGCAGTAAGGATGGCTAGTGTAACTAGCAAGAATACCACGAAAAGCAAGAAAAAAGAAGTACGCTATTAACTATTAACGTACCTGTCTCTTCCGAAACGAATGAGTACTACTCTCAGAGACACACTACCATCGATAACCTCGAGTCT
+
@<BC@CDDDCAACEEDDCCDBBBBB=BDD@CCCCA@<@?AACBBBB>BC=@=BBBBBBBE+B8B@<BBBB>>?B><>BCEFE5CC?B8;<;.0>@;00/=<@C>C?C@CC>??B=????ACCCCBBCDCCBB@BC??<@>??@BA@<B@DCC?CCCBBCCC?BBBBB@>>>;?@A;@@9999+9::4::::::':>;@878BAAAB6;6::;>8=9=?BBB@BCCBCCC>A>ABA=B??=@FBBBCCCBBBBBABBCCBB<>=>?>><><>@@??:=:=AAAD666
@ATNG8:01818:02423
GATGGTAGTACATGATAGACGACACCAGAAGATCAGGAACTCTAGAAGAATTCAGATTTTTAACACGAGAGTAAACGTAAAAAGAAGGTTTACAAGACTCACGTTAACAATATTGCAGCGTACGCACACAATCGAAGCGCAGTAAGGATGGCTAGTGTAACTAGCAAGAATACCACGAAAGCAAGAAAAAGAAGTACGCTATTAACTATTAACGTACCTGTCTCTTCCGAAACGAATGAGTACTGCGTCTCACTCTGCCTACCATCGATAACCTCGAGTCT
+
999:555956=BCCDFDCBB955595<<<;@==A?C:;:9C>;;;B<??390785@=??@+=?BCABBC>666?4::55555$5949.55)599455544<;45457<;2998-333344449:::566<>@ACC?@@;@A@@@>A?BCC>@BACAAAB>AA<===9==444?7=====1843/3<===+33.333334;894:4::<=>B=ACDCC@B>?????3927>>7;BB7:8<B=88@???@777;852222,22=466<555:5:9=<<<=::8
@ATNG8:01823:02464
GATGGTAGTATATGCGTCGCTATCCAGAAGATCAGGAACTCTAGAAGAATTCAGATTTTTAACACGAGAGTAAACGTAAAAAGAAGGTTTTACAAGACTCACGTTAACAATATTGCAGCAGTACGCACACAATCGAAGCGCAGTAAGGATGGCTAGTGTAACTAGCAAGAATACCACGAAAAGCAAGAAAAAAGAAGTACGCTATTAACTATTAACGTACCTGTCTCTTCCGAAACGAATGAGTACGTGTGACGTACGTGAGCTACCATCGATAACCTCGAGTCT
+
A?CC@DBCCCCCCCCBA@@AABBGGCBBBBBCBBB@DABCCAABC?BCAFA@??@@@@@2@?BBBBBCCBBBB<AAABBBB2BB?B=AAA9AEDACBBDBAABB@D?@@=@BB?BBA?BBDFCBBDDBBAC?CBBB?BBBBAA@@<A?B@A>ACBAACCC@BBB??><@>9;;;+000000+0/84::::;;'7<7;///<=?AA:>:>?BB<?<?@CBB@BBBAABA=?=?>>9?BA?BBBBBCBAAABBBBBBBB?>?BBB??;=@000@@@:83=A@???>>
@ATNG8:01780:02510
GATGGTAGCATCATGCATATCTCACCAGAAGATCAGGAACTCTAGAAGAATTCAGATTTTTAACACGAGAGTAAACGTAAAAAGAAGGTTTTACAAGACTCACGTTAACAATATTGCAGCAGTACGCACACAATCGAAGCGCAGTAAGGATGGCTAGTGTAACTAGCAAGAATACCACGAAAGCAAGAAAAAAGAAGTACGCTATTAACTATTAACGTACCTGTCTCTTCCGAAACGAATGAGTACTGCGTCTCACTCTCGCCTACCATCGATAACCTCGAGTCT
+
C@BD@C=<B@CCCBBBBBBBCDCCC>AAC?CCC?>??A<??@AEBB?BC>@>@@@@@BBB+@8BB::::?=95=/99;;;;;*;A>C?FDG=FBB?A:;;@BBCC@B?BA=@@@<??ABBDC<<;BBCCCDH@CB@@=@BAABCBB?A?A;;7;AA:;8CC@CCBBBC?BB?BDC?BABBD=@??9=:::;;';D;@888@@???=C<>==B=B=88;CC=AAFCCCC><9;<<5;00-0A@@CB999BAAABBCBBCCBCB>A@@:;;99??A5:9:CCCDAAA
@ATNG8:01787:02486
GATGGTAGGTGCACATGAGTGCATCCAGAAGATCAGGAACTCTAGAAGAATTCAGATTTTTAACACGAGAGTAAACGTAAAAAGAAGGTTTTACAAGACTCACGTTAACAATATTGCAGCAGTACGCACACAATCGAAGCGCAGTAAGGATGGCTAGTGTAACTAGCAAGAATACCACGAAAGCAAGAAAAAGAAGTACGCTATTAACTATTAACGTACCTGTCTCTTCCGAAACGAATGAGTACGAGAGTCAGAGCAGAGCTACCATCGTTCCTTCTGAGTCT
+
ABDDADBB?@;;9CCDCCBCCCCAA=@CC@CBCABB?B>@@DDDCC?CC@B@CCCCCCCC1C@CCCCCCBCBCC>@@@@@@@,@B>C<@@@8@BC@BBBABBBBB>B>BC?A@B;>=BBCCCCCCCBBBCCC?CBBB?BBBBBB??<@@CBC?BCCCCAAA>BBBABB@BB>==<8<=787*:>=;@=>??/?@=B788@@@@@<@<@@@@:>:>ACCCBCBAA@@>4;6;@@9A@@=@DBBBBCBBBAAABBBBBCBCA@@CCC?B;<<B<A<@7::>AA???
@ATNG8:01799:02517
GATGTAGATATATGCACGCTCTACCAGAAGATCAGGAACTCTAGAAGAATTCAGATTTTTAACACGAGAGTAAACGTAAAAAGAAGGTTTTACAAGACTCACGTTAACAATATTGCAGCAGTACGCACACAATCGAAGCGCAGTAAGGATGGCTAGTGTAACTAGCAAGAATACCACGAAGCAAGAAAAAAGAAGTACGCTATTAACTATTAACGTACCTGTCTCTTCCGAAACGATGAGTACGAGAGAGCACACGTGTCTACCATCGATAACCTCGAGTCT
+
AAECCCBBBCCC;:9<<=<;;?CB?BCD@BBBBBB?B>AABA@>C;?@8@8798@ABAB+@6792;939799:72259999'9=39.955&599.5?;?===9:4;;?@=AAA<@@AABDCCHCCCCC@@@;??<;5:?>>@AAB?@<@00+0><<>@BB?BCF:::?BB????49:::48??9999999%8=85756<=<=><?=AA@@<@=@@BBCADCCCBCB?A8::A=C:;:BCA@BBAAAABB???BBCBBAEE888<?>=>;;;5;;??@@;;;?
@ATNG8:01806:02484
GATGGTAGCGCACACATAGATACAGTACTCATTCGTTTCGGAAGAGACAGGTACGTTAATAGTTAATAGCGTACTTCTTTTTCTTGCTTTCGTGGTATTCTTGCTAGTTACACTAGCCATCCTTACTGCGCTTCGATTGTGTGCGTACTGCTGCAATATTGTTATCGTGAGTCTTGTAAAACCTTCTTTTTACGTTTACTCTCGTGTTAAAAATCTGAATTCTTCTAGAGTTCCTGATCTTCTGGTCTACTACACTGTACTCTACATCGATAACCTCGAGTCT
+
@ACB@B@@@BBCCDCCCCCCCCDCCB@AACCB?ACCD>CC?B?CCCBCCC?CCCCC?C@CCCC?C@CCCC@BCCC<99999'9@=@ABB<BABB@CCC@CC?BBCCCD@DDDCCBCC@CBB?B?CCCCCAAAACCCD>BBBCCCCCCCCCBBBBBACAA?@@<@@A@B@@?BBB@DCCCC:B?B@BBEDF5BB?@@;@@CCCCBBBB@DDDD3CBBBC@C@CD@CBBCC@@?@ABBBCCC=@::7:BBBCCCCDBBBBBDDECECBBBB@??<?>AACAAABB
@ATNG8:01812:02489
GATGGTAGAGTATCATGTGTATCTCCAGAAGATCAGGAACTCTAGAAGAATTCTGATTTTTAACACGAGAGTAAACGTAAAAAGAAGGTTTACAAGACTCACGTTAACAATATTGCAGCAGTACGCACACAATCGAAGCGCAGTAAGGATGGCTAGTGTAACTAGCAAGAATACCACGAAAGCAAGAAAAAGAAGTACGCTATTAACTATTAACGTACCTGTCTCTTCCGAAACGAATGAGTACATTGATATACGTATAGCTACCATCGATAACCTCGAGTCT
+
BAA@<@>BCECCCEFCCCCBCECA@=@@?<??BBBB?B?BCBBCAB?BC@C@BCB:::::*;=?BCCFCCDBBB=BCDCDDD5A?9=4::-:=?;?BAAABCBB?B@CC@CBB?BBBCCCC???ABBCCBB=BBBC;==BBCCB>:B@BBB@CCBBA@BB>BC????:>@:>=?3999:90;==:88888(/<7=///9:=@A<@;?AAA<@<??ICCACKC@@CC@B?BCC=C@@>@AACBBBBB>AAA@AABCBBBBBA@AA?CBAAA@@3636AAAAA>:
@ATNG8:01821:02496
GATGGTAGCGAGCGAGTGTGTATACCAGAAGATCAGGAACTCTAGAAGAATTCAGATTTTTAACACGAGAGTAAACGTAAAAAGAAGGTTTTACAAGAACTCACGTTAACAATATTGCAGCAGTACGCACACAATCGAAGCGCAGTAAGGATGGCTAGTGTAACTAGCAAGAATACCACGAAAGCAAGAAAAAAGAAGTACGCTATTAACTATTAACGTACCTGTCTCTTCCGAAACGAATGAGTACAGAGAGTACGATATGTCTACCATCGATAACCTCGAGTCT
+
?@@@7?==BBBBB:;6>C>CCCDCB@@@@=@@;:;@2:24=A?@?=8::39<A?;;:;;;$9;;@<A<BB>CBB<BA:::::(:B>A5;;;&0772//)//98;<=6:6:B=ABB?BBBBBBBBEEGFCBBBB@AAAB?BCBCBBAB>A=B::7;DBBCCCC@CCCBAA>AB?BCG?A@?==,8991999999%9?9:856AAA>>;>:<;;;;@<@@DCCABBCBBCB?B?@@@9@AA>A@@@CCBBABCCBBAAABB@@AAAAAC@C778=@@5;7;AA@@@>>
@ATNG8:01822:02471
GATGGTAGAGAGACTGTAGCGCACCCAGAAGATCAGGAACTCTAGAAGAATTCAGATTTTTAACACGAGAGTAAACGTAAAAAGAAGGTTTTACAAGACTCACGTTAACAATATTGCAGCAGTACGCACACAATCGAAGCGCAGTAAGGATGGCTAGTGTAACTAGCAAGAATACCACGAAAGCAAGAAAAAAGAAGTACGCTATTAACTATTAACGTACCTGTCTCTTCCGAAACGAATGAGTACCTCTCAGACGCTCGTCCTACCATCGATAACCTCGAGTCT
+
BBBC@DDCCCCCBCCCCCDDCCBBB=AAA?BA??@A=A?BBBBBAA>BB>B>@@@BBDDD3B?BABBAACCBCB>>:@@AAA2A@=B5;;<7<DDACCCCEDDCB?B?BD@CBB?BBBBDCBBCCDCCCCCD@C@AA@B@??AA?>9@>A?@>@CCCBBCB?BBCAAA?BA;>=>299999,9974888888%/:69///;;===:=;>>>?9=:=;A@D@D;;;?CA;?;?==6=>?:?AA@AAA>AABAA=>>>==A=;:5:8818888@>>1838@CAAA??
@ATNG8:01824:02481
GATGGTAGTGATACAGATCAGACACCAGAAGATCAGGAACTCTAGAAGAATTCAAGATCTTTAACACGAGTAGTAAACGTAAAAAGAAGGTTTTACAAGACTCAACGGTTTAACAATATTGCAGCAGTACGCACACAATCGAAGCGCAGTAAAGGATGGCTAGTGTAACTAGCAAGAATACCACGAAAGCAAGAAAAAGAAGTACGCTATTAACTATTAAACGTACCTGTCTCTTCCGGAACGATGAGTACCTCTCAGACGCTCGTCCACCATCGATAACCTGAGTCT
+
;444.5;<=BC;6666656>?<<9<)//7)//99:<7;7;:8333;498493//(////9:2;6:::88442;;;=177:=<<<+;=4<78:9+:33.3822.5(--(-2'-(-7066843558>>565555555==;;;;>9<<?783333(57;995544:;8;=7885<=A;7/*/88(/////(//3,3::::(55(....377..-.4;666)./'55:5<79995444./271717////9/45?8>==::::33387765(..(.....55,2-2>:9::7
@ATNG8:01826:02497
GATGGTAGGACGAGCGTCTGAGAGGTACTCATTCGTTTCGGAAGAGACAGGTACGTTAATAGTTAATAGCGTACTTCTTTTTCTTGCTTTCGTGGTATTCTTGCTAGTTACACTAGCCATCCTTACTGCGCTTCGATTGTGTGCGTACTGCTGCAATATTGTTAACGTGAGTCTTGTAAAACCTTCTTTTTACGTTTACTCTCGTGTTAAAAATCTGAATTCTTCTAGAGTTCCTGATCTTCTGGGCAGACTCTCACACGCCTACCATCGATAACCTCGAGTCT
+
<;;;8==>7;5669454<566CCCABBCCEDEGCBBB<BC?B@BEECBCC?BACCC8;9<CAA?B@BBDBBBCGE@BBCCC5EC?@@@A9@@;<5;@?;AC9;;DCCC@CCCBBBCDGAAA@C@BAA@;;;B=@@@C=AAAAE@@@BCBBCBAAA>@A@?BB6:5:?A@BBBAA=@;;;;-;;A4::A@B0ABBBC>AA@CBAA@A@;@>>>,====>;@?BB>BBCBCAA@D?BB:<;B?B>BB8<<ABBDBAABBBABB=;;;>AAABABB?BA;;:BADA?
@ATNG8:01791:02533
GATGGTAGCATCATGCATATCTCACCAGAAGATCAGGAACTCTAGAAGAATTCAGATTTTTAACACGAGTAAACGTAAAAAGAAGGTTTACAAGACTCACGTTAACAATATTGCAGCAGTACGCACACAATCGAAGCGCAGTAAGGATGGCTAGTGTAACTAGCAAGAATACCACGAAAAGCAAGAAAAAGAAGTACGCTATTAACTATTAACGTACCTGTCTCTTCCGAAACGAATGAGTACAGAGAGTACGATATGTCTACCATCGATAACCTCGAGTCT
+
@@CC@CBBBBDDCCCCDCCBBBBBA?B@@=@BBB@A>A?BBCCCCC?BB>B@@AABBDDA+=7<<:===BBB<@@97888,896:(//)..9.339??AAAA;@<@B<>>><>;;;B>=>AAA?;;AAC:?@@@<AA><=?@A=A9<=A:==C@@@==:>@@@A@=??:?=<7==8888(685456555'25.59:9:A@>>;><@;;;;?;>@BAA<@667ABA<A<@@@7=<?:777AABAAAAAAAAAAAAAA><<>>>>:>566@@@:>;>AAAAAA?
@ATNG8:01798:02539
GATGGTAGTCTCAGATAGTCTATAGTACTCATTCGTTTCGGAAGAGACAGGTACGTTAATAGTTAATAGCGTACTTCTTTTTCTTGCTTTCGTGGTTTTCTTGCTAGTTACACTAGCCATCCTTACTGCGCTTCGATTGTGTGCGTACTGCTGCAATAATTGTTAACGTGAGTCTTGTAAAACCTTCTTTTTACGTTTACTCTCGTGTTAAAAATCTGAATTCTTCTAGAGTTCCTGATCTTCTGGCTCTCGTAGACAGATACTACCATCGATAACCTCGAGTCT
+
@<;5055=ABBBAABAA@@?;BC@A@@>:::?9>@AD>CC@B?BBBCAAA>B@???<@=@?=@=B?AADB<@<9504;;;?+<<6;==<888994>@A0@B9:;BECC?C???BABB<>?@=@=@BAA:99B?B@@@=@@AACBBC@;;:000>>:00*0:>>:?09596==>>@:>>>=<&5.5455599$9@@@A799??>>?>;?;@@AB2A??@C?C@DD<??CCCBB?C@CB:<;B?B:;9;B;;;CC@AADCCBB;::@@<@:99?98198>AA?AA>?
@ATNG8:01800:02541
GATGGTAGATACTCGCTGATACACCCAGAAGATCAGGAACTCTAGAAGAATTCAGATTTTTAACACGAGAGTAAACGTAAAAAGAAGGTTTTACAAGACTCACGTTAACAATATTGCAGCAGTACGCACACAATCGAAGCGCAGTAAGGATGGCTAGTGTAACTAGCAAGAATACCACGAAAGCAAGAAAAAAGAAGTACGCTATTAACTATTAACGTACCTGTCTCTTCCGAAACGAATGAGTACTGCGTCTCACTCTCGCCTACCATCGATAACCTCGAGTCT
+
9;CD@CCCCCBBCCCCBBBCCCCCD<BBB?CCBB??<?>AACABBB?BC>B>BBBBBBBB3B@B>>BBB?888A:=;ABBBB2BC>C5<<;6;CC@;:;BCCBCC?A?AC@CBB>AABBCCCCCCCCCCCCC?BBAA<?@???BAA<A@DDC@CBBBBCBB@>>>@@@>AA=AAA<@@:99,7::4::::;;'7>7<///==@>>:><AABC;A<AACBB?BCBAAAB?C>@BB<B>?=>BBBBBBBBBBBBBBAAACCDCC@CCB=@9:9@@A;><?@@ABAAB
@ATNG8:01800:02544
GATGGTAGATATATGCACGCTCTACCAGAAGATCAGGAACTCTAGAAGAATTCAGATTTTTAACACGAGAGTAAACGTAAAAAGAAGGTTTTACAAGACTCACGTTAACAATATTGCAGCAGTACGCACACAATCGAAGCGCAGTAAGGATGGCTAGTGTAACTAGCAAGAATACCACGAAAGCAAGAAAAAGAAGTACGCTATTAACTATTAACGTACCTGTCTCTTCCGAAACGAATGAGTACTGTATCTATGTGTGCGCTACCATCGATAACCTCGAGTCT
+
;6>@:=CCCAAACB@BC@@ABDB@?;@;;45A@?@A;?;?@@=A=@:<;2848<=BBCCB+=7BBBA@@AAADD:AAAAAAA2AD>A=@@@7ABB?BCCBBCB;;:;@CC@BBB?AAACBBBBCCDDGBBBD@BCCC@@@@@@A@A=B@BBB?B@@@BBCB?BBBDBB@BB?B??<?AA@A5:9?<?DFDD2BB?@888===@A=D=B???;?=AACBB?B@@@ACB=>9000+000,000=ABBAAABAAAA@??>??BBBABB>@@>>>88188<;@???@@
@ATNG8:01801:02558
GATGGTAGTACATGGATAGACGACACCAGAAGATCAGGAACTCTAGAAGAATTCAGATTTTTAACACGAGAGTAAACGTAAAAAGAAGGTTTTACAAGACTCACGTTAACAATATTGCAGCAGTACGCACACAATCGAAGCGCAGTAAGGATGGCTAGTGTAACTAGCAAGAATACCACGAAAGCAAGAAAAAAGAAGTACGCTATTAACTATTAACGTACCTGTCTCTTCCGAAACGAATGAGTACTATGTAGAGCTCTATACTACCATCGATAACCTCGAGTCT
+
:<<B>A@BA@==00)/7:7;ABBCCC?AAC?@@=0//)/)/:::5557<:03/38;>D@@@+@?@DCGGFBBBCC=B@@@BBB0@@9A4:99'5<@8666<<BC;;5;?@?<@BB?BBAAACBBBCCCCCCCC@CCBB@A?@?CB::8<?BCI@CBBACCCC@CCCDAB?BB?BBA;>><<<5:::;::9999%0>;>0/0>@==?<?=ACAA6;6;;BCC?@A@@A;<5<<@@@;@BB=:::CBCBBACBBBC@??CAAA>?>>8708888>AB>E<>>;<;DB@
@ATNG8:01804:02523
GATGGTAGGCGACAGTACATACGCGCCAGAAGATCAGGAACTCTAGAAGAATTCAGATTTTTAACACGAGAGTAAACGTAAAAAGAAGGTTTTACAAGACTCACGTTAACAATATTGCAGCAGTACGCACACAATCGAAGCGCAGTAAGGATGGCTAGTGTAACTAGCAAGAATACCACGAAAGCAAGAAAAAGAAGTACGCTATTAACTATTAACGTACCTGTCTCTTCCGAAACGAATGAGTACGATGAGATCTCGTGTGCTTCCATCGATAACCTCGAGTCT
+
@@A@8=5925955555;;9:?9:;BB@CCC?B@@:;:=A=@995>??8<;*0)//7<=>>>+@@CCCC999DBAA<AABAAB@,@@<@?CCD;BBD@BBBCCCCBB>A>AB?BBB>@@ACCCCBCDCCCCBCC@C????BBBBCBBB?B@DBB?BCCBBBCC@BBBAAA?BC?999;>>?AD>A@?:88989(:@:>889=?>AB:=:>???;?;=AC;;9;BBAABC@C@C@@<@@@;000@A@CBAAABCCC?>?A??;>>><@<@@A<<::5:3:=<>@:;<
@ATNG8:01808:02550
GATTTATCTGCACACTCTGTCCAGAAGATCAGGAACTCTAGAAGAATTCAGATTTTTAACACGAGAGTAAACGTAAAAAGAAGGTTTTACAAGACTCACGTTAACAATATTTGCAGCAGTACGCACACAATCGAAGCGCAGTAAGGATGGCTAGTGTAAACTAGCAAAGAATTACCACGAAAGCAAGAAAAAAGAAGTACGCTATTAACTATTAACGTACCTGTCTCTTCCGAAACGAATGAGTACACACTCTCATATGACACTACCATCGATAACCTCGAGTCT
+
////)/;;;A@;:9@@CA==A:<<@,0//9;;.5.5;99:::39;5838:737333$36:99::97;9992///7777'//)45:::0<5616;;9;999909=?@><944(4:88::;@@599:599939999.448343//)/)/772744444433(33383//(//(/(/606//3=6;;;8888888#/.0533566677/535556383..///)////<<<;://-91---1--////7:9333:97782254988770*////888(3,37333787
@ATNG8:01815:02531
GATGGTAGTCTCAGATAGTCTATAGTACTCATTCGTTTCGGAAGAGACAGGTACGTTAATAGTTAATAGCGTACTTCTTTTTCTTGCTTTCGTGGTATTCTTGCTAGTTACACTAGCCATCCTTACTGCGCTCGATTGTGTGCGTACTGCTGCAATATTGTTAACGTGAGTCTTGTAAAACCTTCTTTTTACGTTTACTCTCGTGTTAAAAATCTGAATTCTTCTAGAGTTCCTGATCTTCTGGTCTACTACACTGTACTCTACCATCGATAACCTCGAGTCT
+
A:::9B;;ACCDCCCCCCCCCCBBBBCECBCB?@ABE>EEAEAECCBCCC?BBCAA=A=?@>?9@<@ABBBCCCC?AABBB3BB>AACC=@?@B=BAC@CI?BABBBCAICGBBBCC@BBC@C?CFCCCCCCBCBB<AA@@BBBBB@@@AAAAA@C@@>@C?A=AABBBACCC>BAAAA7A=A@;;;;;*;@ABD>BBCBBBBBBA5;;;;*;AABC@C@CD@BBCBA@@=@@AABDFC>A@B>BCCBCCCCBBBCCCCBBD@@;@:;:@DD>A=@CDCCCAA
@ATNG8:01815:02553
GATGGTAGCATCATGCATATCTCACCAGAAGATCAGGAACTCTAGAAGAATTCAGATTTTTAACACGAGAGTAAACGTAAAAAGAAGGTTTTACAAGACTCACGTTAACAATATTGCAGCAGTACGCACACAATCGAAGCGCAGTAAGGATGGCTAGTGTAACTAGCAAGAATACCACGAAAGCAAGAAAAAGAAGTACGCTATTAACTATTAACGTACCTGTCTCTTCCGAAACGAATGAGTACGTGTGCGACGTGTCTCCTATCGATAACCTCGAGTCT
+
8::>59::>555@;;<AB@CEGCA@<@??;;BCACB?B?BBBBCBB?BB;><??<<;888)86:::::::333:3:5;;>>>+;:8=2999&59A<::6;;;;>?;><A@;?::49@@=AAC;:9B@A;@@@;@???<@@@@AB9:5;;@;;49>==@@<B?BAABAA>AB?BCB?BCBBB=998:??@AB2BD@B>>?BAA??:=6;;>@:=:>8;;@?BCB@@@A:?9999/77718>??>@A999?>>@CBBBBB?==9===???BD=A<@@===B??
@ATNG8:01827:02538
GATGGTAGAGAGACTGTAGCGCACCCAGAAGATCAGGAACTCTAGAAGAATTCAGATTTTTAACACGAGAGTAAACGTAAAAAGAAGGTTTTACAAGACTCACGTTAACAATATTGCAGCAGTACGCACACAATCGAAGCGCAGTAAGGATGGCTAGTGTAACTAGCAAGAATACCACGAAAGCAAGAAAAAGAAGTACGCTATTAACTATTAACGTACCTGTCTCTTCCGAAACGAATGAGTACGTGTGCGACGTGTCTCCTACCATCGATAACCTCGAGTCT
+
?99;05<>BCCCCCBBAGEDBBBBD>BAB@DD@@@B?B?BBCBBBB=AA@C@AABAAAAA2?>ABBBCCBCB??9==AAAAA2@@=@=AAA9CCDADECCCDDBA=A?AA>AAA=AAB:;;CCCCCCCBBCE@B@??;@A???@999;@DGE?AACCBBCB@AABBBB?AA<9998?@@AA8::8988888(5=7=577;;;;;=A=@>>>=@:>;@@B>ABBBAAD9000>>5=00*000;<?@@AAA886==8?:8::?:=:617///666169:>====;;
@ATNG8:01840:01930
GATGGTAGTGCGTGAGAGAGAGACCCAGAAGATCAGGAACTCTAGAAGAATTCAGATTTTTAACACGAGAGTAAACGTAAAAAGAAGGTTTTACAAGACTCACGTTAACAATATTGCAGCAGTACGCACACAATCGAAGCGCAGTAAGGATGGCTAGTGTAACTAGCAAGAATACCACGAAAGCAAGAAAAAAGAAGTACGCTATTAACTATTAACGTACCTGTCTCTTCCGAAACGAATGAGTACGAGAGAGCACACGTGTCTACCATCGATAACCTCGAGTCT
+
@?CD@CDCCCCCABBCDDCCCCBBC?DDC@CBCC@@>@>BBFCBBC>@@<A?CCCBBBBB+B8>>5??:@:85;37:ABBBB2BC>B5<<<6;BC?;=9?==D>C?C?CB?BBB?BBBBCCCCCBBBBBBCC@C@?@>AAAABBBB@C@CAA?ABBBBBCC@A@AA??:?@=???>@@988)5557778888%9>;A;;;CEA@@<@:>=@@<>;>@BAA>AAAAACA=A>???9@@@;??ABBABAA@AB@@AACBBB??B>>>C:=888>>?5:8:AAAA:::
@ATNG8:01840:01934
GATGTAGAGTATCATGTGTATCTCCAGAAGATCAGGAACTCTAGAAGAATTCAGATTTTTAACACGAGAGTAATCGTAAAAAGAAGGTTTTACAAGACTCACGTTAACAATATTGCAGCAGTACGCACACAATCGAAGCGCAGTAAGGATGGCTAGTGTAACTAGCAAGAATACCACGAAAGCAAGAAAAAGAAGTACGCTATTAACTATTAACGTACCTGTCTCTTCCGAAACGAATGAGTACACACTCTCATATGACACTACCATCGATAACCTCGAGTCT
+
@B;66;@@BAAABBBBCBBBBBAC>ABC>AABB@@=@?AAAAA@@<@B?B?BBABBBBB5B@CCCBCCBBCC@CDC99999'9B:?2999*9@?:>@>@BBBBC@B?BA=A>>:?AABBBBCB@@@?ABBA>@?@@>B=<<=?:85>?A>=<>BBBB==<<AAAAA>:?A;A@A688999/;;:488889+:>=A877??BCD;?9@ABB7;7;?CAB@CJBBBCD@C@BBC=C??>@BCBBAAAAABBAB???BBCCBCCB@@<@9:9ABB=?=?CCCC888
@ATNG8:01857:01952
GATGGTAGTGCGTGAGAGAGAGACCCAGAAGATCAGGAACTCTAGAAGAATTCAGATTTTTAAACACGAGAGTAAACGTAAAAAGAAGGTTTTACAAGACTCACGTTAACAATATTGCAGCAGTACGCACACAATCGAAGCGCAGTAAGGATGGCTAGTGTAACTAGCAAGAATACCACGAAAGCAAGAAAAAAGAAGTACGCTATTAACTATTAACGTACCTGTCTCTTCCGAAACGAATGAGTACACACTCTCATATGACACTACCATCGATAACCTCGAGTCT
+
66@@>ACEDMBCCBCGBAABCBAAA<ABC?B9;;@?9==@843<:@<AD?D@CC443;;;$33(397;;<:856=.6299599$5<5:.555'555.555;<=<<>7;7:<7<::58A>8@CCCDDF;:;CCEADDBF?A@@>::98:A?C@A;>??00/;;6;<>>9928=6;==8<7777)2223777888%7=52222776==48877;@:@<?ABBB@BCBBBBA?A@BCB>BCB@AAABBCDCB>>?CCBBABBBBBBAAAA?AAAAC??=??BBDFBABA
@ATNG8:01858:01969
GATGGTAGCACACGAGATCTCATCGTACTCATTCGTTTCGGAAGAGACAGGTACGTTAATAGTTAATAGCGTACTTCTTTTTCTTGCTTTCTTGGTATTCTTGCTAGTTTACACTAGCCATCCTTACTGCGCTTCGATTGTGTGCGTACTGCTGCAATATTGTTAACGTGAGTCTTGTAAAACCTTCTTTTTACGTTTACTCTCGTGTTAAAAATCTGAATTCTTCTAGAGTTCCTGATCTTCTGGGCAGAACTCTCACACGCCTACCATCGATAACCTCGTGTCT
+
@;;68==?CCCCCC;;9BBBBBBCCBCCCCBC@CBBD?CC@D@BBCA@@@>@>>9:37-33374;68?>BBBABC<@@@@@.@A???BB:@@<@<=>=<@A5;:=;989/9=<:<<:73//.27.3359??=>8<;;939:858:859=88;;;;?<@@A=AC<?<?;;:;89;73788;;+6.5.22222$2555807...655668.5555'556661648838866622+..3..-22,--..'...3.3886655799;4<=;6:<979<<:?:>>B>>><;
@ATNG8:01861:01950
GATGGTAGTATAGAGCTCTACATAGTACTCATTCGTTTCGGAAGAGACAGGTACGTTAATAGTTAATAGCGTACTTCTTTTTCTTGCTTCGTGGTATTCTTGCTAGTTACACTAGCCATCCTTACTGCGCTTCGATTGTGTGCGTACTGCTGCAATATTGTTAACGTGAGTCTTGTAAAACCTTCTTTTTACGTTTACTCTCGTGTAAAATCTGAATTCTTCTAGAGTCCTGATCTTCTGGGTGCGCTGACAGTCTCTCACCATCGATAACCTCGAGTCT
+
@@;;29<<BB;;;666<;;;=BBBBB@??@::39?<>988334=>;>A@A187?@=8C8<8=B>C:888882:8?<ADAAA.==9=//,.76</6//).8(./..55/5A=685>@98878=6=>==>>CB=A?;;188=<=888>>>>>;;;D6;;;=AA<@<??A>??A;;6;>>DF5D;@5;;DDD/AA===6==:///96-/---)--//548377299>>6///68973--)-377.689;;/..7544993326604233;66283559;///8
@ATNG8:01866:01951
GATGGTAGGACGAGCGTCTGAGAGGTACTCATTCGTTTCGGAAGAGACAGGTACGTTAATAGTTAATAGCGTACTTCTTTTTCTTGCTTTCGTGGTATTCTTGCTAGTTACACTAGCCATCCTTACTGCGCTTCGATTGTGTGCGTACTGCTGCAATATTGTTAACGTGAGTCTTGTAAAACCTTCTTTTTACGTTTACTCTCGTGTTAAAAATCTGAATTCTTCTAGAGTTCCTGATCTTCTGGGCTGCGCTGATATGCGCTACCATCGATAACCTCGAGTCT
+
BBCC?B<B?C;;:C===>?CCECC?BBCCCBB?A@@@9@A>A=ABBBBAA?ACCBC?A@CCCC>B@BBBDCBBBB=;;;:;*:B?BBDG?MCBB@BBB?BB?A@AEEDBCCCDDDBB@BCC@C?CCCCAA@E?BBCC>AABBCABBBBBCBBB@@=A@@=?E@B@BBC::;B@A<@CCCC;C@C=@@@@@,@BBCC?CCCCCCDAA@>BCCC5D@@AC?B?CC@CBCCCCB?B?BCCCDD>A@BB=B@AAACCCCDFCCCBCBDE@C@@@CCC@C@CCCBBA88
@ATNG8:01872:01961
GATGGTAGACATATCGTACTCTCTGTACTCATTCGTTTCGGAAGAGACAGGTACGTTAATAGTTAATAGCGTACTTCTTTTTCTTGCTTCGTTGGTATTCTTGCTAGTTACACTAGCCATCCTTACTGCGCTTCGATTGTGTGCGTACTGCTGCAATATTGTTAACGTGAGTCTTGTAAAACCTTCTTTTTACGTTTACTCTCGTGTTAAAAATCTGAATTCTTCTAGAGTTCCTGATCTTCTGGTGTCTGATCTGTATCACTACCATCGATAACCTCGAGTCT
+
@@A@=@BCCCICCB;;<=<BB<;:C>DCBB??:?A@A:A?=@8B<<<;<B7<;BCE?B?AACC?C?AA@;9<?56,29999*5:/988-29:19/865-25+27598;3<?==>@AA<>>><?<?BAA>><=:>@AA;??A???>>>??AA???@:;;;=AA<A<;;;AA@@@A=A>>>>5>;A;<<<<;+;<<<<5<<<::;>@@A<@@@@.;;>>C=B;??<?>?AA@@;@<??==<?6<<?:<<=?@?AA@:;:>>@@@A??;@>>>>==;>:?AA@>>>?
@ATNG8:01832:01981
GATGGTAGTATCTGCACACTCTGTCCAGAAGATCAGGAACTCTAGAAGAATTCAGATTTTTAACACGAGAGTAAACGTAAAAAGAAGGTTTTACAAGACTCACGTTAACAATATTGCAGCAGTACGCACACAATCGAAGCGCAGTAAGGATGGCTAGTGTAACTAGCAAGAATACCACGAAAGCAAGAAAAAGAAGTACGCTATTAACTATTAACGTACCTGTCTCTTCCGAAACGAATGAGTACACATCGTCGTGTCGTGCTACCATCGATAACCTCGAGTCT
+
BD@@<@@BB@BB:::BAA@AECBCB@CCC@CCBA@@=@=??B@@@F?BB?A=?>>>=>>@.?<?BBDCCBBBCB>?;@CHII3CB>B6;;;6;CC?CABBCCDBB?C@DE?ABB>BBBBDCCBBBBBDCCCC?CBCC?B???AA??<@=A@@<@BAAADBA?BBBBAB?BB?BBB?BBBBB=BC>=@BBBA/BB=A;;;?@@@A<@<@ABC8;7;CCBB@B;;;BCC=?=?CD>BBB>AABCFCCBBB@@@BBCBB???AA@AAA>A999AAB;?<?CD?@@>=
@ATNG8:01849:01992
GATGGTAGACATATCGTACTCTCTGTACTCATTCGTTTCGGAAGAGACAGGTACGTTAATAGTTAATAGCGTACTTCTTTTTCTTGCTTTCGTTGGTATTCTTGCTAGTTACACTAGCCATCCTTACTGCGCTTCGATTGTGTGCGTACTGCTGCAATATTGTTAACGTGAGTCTTGTAAAACCTTCTTTTTACGTTTACTCTCGTGTTAAAAATCTGAATTCTTCTAGAGTTCCTGATCTTCTGGGTGCGCTACAGTCTCTCTACCATCGATAACCTCGAGTCT
+
@BBB:B>BCCGDFCCBBBABB<;;BDCBCBBB?BBBC>?=<??BB@??BB@BBBAB>C?AAAB8B>>@@987726+27777)5;4;:89/:86187<::48818=<=AB=BBB???AA;><=:=;==>=;==A<AA??7=;AADD>=?@A@@:;;C<>>><@@<@<BAAA>>>==6;;@DE5?;?=@@@@@/>>>>>7>@@<==::;@=ADCC/A>>>B=A=<=:>B??>>>=@<@?:::A:>>DD:===A@;:::666=::>:9:79666<<=7@7=@???AAA
@ATNG8:01853:02001
GATGGTAGAGAGACTGTAGCGCACCAGAAGATCAGGAACTCTAGAAGAATTCAGATTTTAACACGAGAGTAAACGTAAAAAGAAGGTTTTACAAGACTCACGTTAACAATATTGCAGCAGTACGCACACAATCGAAGCGCAGTAAGGATGGCTAGTGTAACTAGCAAGAATACCACGAAAGCAAGAAAAAGAAGTACGCTATTAACTATTAACGTACCTGTCTCTTCCGAAACGAATGAGTACGATGAGATCTCGTGTGCTACCATCGATAACCTCGAGTCT
+
89>:5:==DBABB<?;;665<<<?>@AB@BC0000+0+/89/43;6;;7;;377;;>>0?8==<<?>??AAB<@=BCCCC1DC?C5<<<.;CC<AA?@=B@>C?B?BC@BAB@BB??ABCCCCBBCCCCD@CCAA>ABBC@AAA<A?A;;8;AAAADED@BBBABA<???CBB?BAAA@9@::4;???@/?@<@888ABBBA=D:@@CD;@<??A;;8;BA@ABB?A?AAA;AAA>ABCDCDA@ACCB:;;;;;>@===??>?;?898BAA<@<>>>AB===
@ATNG8:01854:02012
GATGGTAGCACGAGTCACTCATATCCAGAAGATCAGGAACTCTAGAAGAATTCAGATTTTTAACACGAGAGTAAACGTTAAAAAGAAGGTTTTACAAGACTCACGTTAACAATATTGCAGCAGTACGCACACAATCGAAGCGCAGTAAGGATGGCTAGTGTAACTAGCAAGAATACCACGAAAGCAAGAAAAAGAAGTACGCTATTAACTATTAACGTACCTGTCTCTTCCGAAACGAATGAGTACGAGAGTCAGAGCAGAGTACCATCGATAACCTCGAGTCT
+
DA;;09<ABECIBCCCA@@BCBBDD?BCCACCCC::6;7;<A@@@@?@@?B@AAACBCCC1B>BBC@@@BB?>=38/0,0;@@0=<:>)955&5994955444445.37;:6;;;7;???BBBAAACCBBCBA?ABBC?BA@@@@:93;>A;:59???CBBB?BCBCCC?AA;@@@;><877)26647788:+9=:?@@@@BF=>:><>>>A<>;>?A@@?BCAAACC?B@AAA<AA@>AAAAADCBAAABBBCDBB>A?@@@==9=:::@@@;><>E?@??@?
@ATNG8:01855:02018
GATGGTAGTATATCGCGTCGCTATCCAGAAGATCAGGAACTCTAGAAGAATTCAGATTTTTAACACGAGAGTTAAACGTAAAAAGAAGGTTTTACAAGAACTCACGTTAACAATATTGCAAGCAGTACGCACACAATCGAAGCGCAGTAAGGATGCTAGTGTAACTAGCAAGAATACCACGAAACAGAAAAAAGAGTACAGCTATTAACTATTAACGTACCTGTCTCTTCCGAAACGAATGAGTACTATAGACTATCTGAGACTACCATCGATAACCTCGAGTCT
+
A6;69>?=BBC9;6><<<<<995557<<B65000//)/4:;;>;<:7@;5;29=;33333$35733/966//(/9188::::;+=?:>=@@@700>:00)////9883:7:<8;996;00)/009@995=;;>?>==?;;68343;==B<?;=00/:999:>B?777@>>077:???7;<775,22255555$56766555999;373585A9>9:8@CD?BB?::9A?@>:::/8<<8<=A897@A>>>??9<99?AAAAADCDA?>00000/6=6;;??=@@?
@ATNG8:01873:01986
GATGGTAGTATCTGCACACTCTGTCCAGAAGATCAGGAACTCTAGAAGAATTCAGATTTTTAACACGAGAGTAAACGTAAAAAGAAGGTTTTACAAGACTCACGTTAACAATATTGCAGCAGTACGCACACAATCGAAGCGCAGTAAGGATGGCTAGTGTAACTAGCAAGAATACCACGAAAGCAAGAAAAAAGAAGTACGCTATTAACTATTAACGTACCTGTCTCTTCCGAAACGAATGAGTACTGTATCTATGTGTGCGCTACCATCGATAACCTCGAGTCT
+
56@<8=@BBAAACCCBBBCCCCCBB>ABB?BB@@@B@B@BBB555=7BC>B>>@=:99:9(:;>@@AAAAA??=5=8;;999$9>5:.559&5<;6;@;@@AA?A@@@CC?CBB=????@DCCCCCDCCCCB?CCCD?BBBBA@AA=A=A@@=@AAAABBB@BBBAAB?CC<>>B?@AABA=@?<9888888%/959///>=A@D<A<@@?@;@>@@CCB@BCCBABD@D>C@C>BBB?BBBBBBCCCBBBC@@@AAC@:;;>>?B=@;;;C9838:>A???C@?
@ATNG8:01843:02023
GATGGTAGCTCTGCTCTGACTCTCGTACTCATTCGTTTCGGAAGAGACAGGTACGTTAATAGTTAATAGCGTACTTCTTTTTCTTGCTTTCGTGGTATTCTTGCTAGTTACACTAGCCATCCTTACTGCGCTTCGATTGTGTGCGTACTGCTGCAATATTGTTAACGTGAGTCTTGTAAAACCTTCTTTTTACGTTTACTCTCGTGTTAAAAATCTGAATTCTTCTAGAGTTCCTGATCTTCTGGGCAGACTCTCACACGCCTACCATCGATAACCTCGAGTCT
+
BBCCACCCCCCCCCBCCCCCCBBBBBCCCCAA>ACCC=CC>B>BBCGCCC@BBBCB@D@CBBB@C@BBBBBDCCB?BAABA1BB@CBBB=AABB=A@C@BD@CCBBCCACCCCCCBB@BCC@D@CCCDBBBC?CDCC?CBBBBB@@ABBBBBCAA>ABB?BB?B?BBCECCBBB=A;:::.:;?;;;:;:*;AAAB>CCCCCCBAAB@EGEE5BBBBBAL@CB?BBBCCBB?BABBBCCB=A>AA=ADDDBBBBCCCBBCC@CBB?A9:9CBB@A?ABBDCAA@
@ATNG8:01850:02020
GATGGTAGTGTCATATGAGAGTGTGTACTCATTCGTTTCGGAGGAGACAGGTACGTTAATAGTTAATAGCGTACTTCTTTTTCTTGTCTTTCTGTGGTATTCTTGCTAGTTACACTAGCCATCCTTACTGCGCTTCGATTGTGTGCGTACTGCTGCAATATTGTTAACGTGAGTCTTGTAAAACCTTCTTTTACGTTTACTCTCGTGTTAAAAATCTGAATTCTTCTAGAGTTCCTGATCTTCTGGATTGCGACGCGATATACTACCATCGATAACCTCGAGTCT
+
@:>:7;=AC;66;>>?>@CD@?ACBC@????@<@ABC>CD@AA8<@<@B@=:@696?C@CLBB=@>@BC@=@@==897333$3?:>@ABB8878==99876;;6473<8@:@ECCCCCCACCC@C@CCDDDCCC@CBBB?ABCCCCBBCCCBBCCCC@AA@?CD@D?BBBBBBBBC?CBCEE;A;?;::::-<C@@A<@BBBCCBBCCAGIGI5DAAAC@C@CD@CCCBBBB=C?CCCCCC=AAC@DD?BBBCCAAACBBBBBBCB@B?@@BBA?C@BCBBBACB
@ATNG8:01853:02066
GATGGTAGATATCATGTGTATCTCCAGAAGATCAGGAACTCTAGAAGAATTCAGAATTTTTAACACGAGAGTAAACGTAAAAGAAGGTTTACAAGACTCACGTTAACAATATTGCAGCAGTACGCACACAATCGAAGCGCAGTAAGGATGGCTAGTGTAACTAGCAAGAATACCACGAAAGCAAGAAAAAGAAGTACGCTATTAACTATTAACGTACCTGTCTCTTCCGAAACGAATGAGTACGTGTGACGTACGTGAGCTACCATGATACCTCGAGTCT
+
:4568==<@B<966<<<@@??@A@:@<;-3394447<=?@944<;47947279//)/777'7)//7=;;54999)445555&49.4.44)444.4;<<<=<<=8=8::5979/79:8=99;<?;;C@@@C>A<;;<@@??A??@4:29:;49A?;@==B???>@@@3778>;;6;;773.3;;577>:>*>>4>;@@<>;6707-66;;6;;@<ABAACCBBBDC@?<==<3<00*000>CDCBBBBBCCAA@BAA;;:???A@D://///068:;=888
@ATNG8:01853:02068
GATGGTAGCTCGCTGATGATATCTCCAGAAGATCAGGAACTCTAGAAGAATTCAGATTTTTAACACGAGAGTTAAACGTAAAAAGAAGGTTTTACAATAACTCACGTTAACAATATTGCAGCAGTACGCACACAATCGAAGCGCAGTAAGGATGGCTAGTGTAACTAGCAAGAATACCACGAAAGCAAGAAAAAAGAAGTACGCTATTAACTATTAACGTACCTGTCTCTTCCGAAACGAATGAGTACTATAGACTATCTGAGACTACCATCGATAACCTCGAGTCT
+
@;==;@@BB=@>>AAABBAAABD;;7;CB?BBAAA@=A?BA@998A;AA@A>??00-==:,=60--687733,26.6266@@@+?<49.555&/994//)//::<==:=9==7;=>349><@BCBCCCC@AABB@CCAA>ABCBGDBB?B@BBB?B??@CABA?BBBB??<?B>BBA6=7255(2562557777'9>:>=>>>>AAD=A;=>>>=A=>=BBB@CBBAA?D?A>BAA;C@@=AACCCCCCCCCCC???@BBBA????==9>788>::*0*0==;;?AA
@ATNG8:01863:02035
GATGGTAGTGTCATATGAGAGTGTGTACTCATTCGTTTCGGAAGAGACAGGTACGTTAATAGTTAATAGCGTACTTCTTTTTCTTGCTTTCGTGGTATTCTTGCTAGTTACACTAGCCATCCTTACTGCGCTTCGATTGTGTGCGTACTGCTGCAATATTGTTAACGTGAGTCTTGTAAAACCTTCTTTTTACGTTTACTCTCGTGTTAAAAATCTGAATTCTTCTAGAGTTCCTGATCTTCTGGGATGTGTGCGCAGTGCCTACCATCTATAACCTCGAGTCT
+
A?CC;CCCBCCCC>>=AABC<9:@>@<@@A:;7;AAB=BC>B=AAB@CBB>BA<?;AE@AB??<@?BCCCCAA@A;>=<==,=?;?CCC?DAB@?B00-0B8>ABCDI@CCCBAFCC@CCB>@?@DBBBECC@CBA@?@CCJCCCCCBBBBBBCC@BBB@BC?B>BABCBBBCB=@:::9.:5;=;;;;;*;@@AB>BBDBBBCCGCACCCC5;;;FE7;9;B?CBBBCDE@C@;;;@BB?BCCD=D;;<<CDBAA@BB;;9;CC?C<<<@@C@F@BBAB@?::
@ATNG8:01864:02061
GATGGTAGCGCACACATAGATACAGTACTCATTCGTTTTGGAAGAGACAGGTACGTTAATAGTTAATAGCGTACTTCTTTTCTTGTCTTTCTGTGGTATTCTTGCTAGTTACACTAGCCATCCTTACTGCGCTTCGATTGTGTGCGTACTGCTGCAATATTGTTAACGTGAGTCTTGTAAAACCTTCTTTTTACGTTTACTCTCGTGTTAAAAATCTGAATTCTTCTAGAGTTCCTGATCTTCTGGATAGCGACGCGATATACTACCATCGATAACCTCGAGTCT
+
4444.599;@=C?==@@@9:994><:>:;9>:>?AAFG9D?;7666;;::7:;;@@@D<?A:93;5:@=:;;8;@24333&38289;==1733<>8877;A@67438<@@CCCDCCAA@ADC@C?AACCBBCD@CBCB@CBBBCCCCBBBAAABBE?CCB?CC@DACBB@@ACBC?BBBBB;@=B9:::::*;A@BC=CCCCCCCABAACDDD5CBBCF@CACC@CCCBBBC?C?BBBCCD<??B?DDCCCCCCCCCCCBBBBDCE@B???CAD>A?ACBAB@A@
@ATNG8:01868:02052
GATGGTAGTGTCATATGAGAGTGTGTACTCATTCGTTTCGGAAGAGACAGGTACGTTAATAGTTAATAGCGTAACTTCTTTTTCTTTGCTTTCGTGGTATTCTTGCTAGTTACACTAGCCATCCTTACTGCGCTTCGATTGTGTGCGTACTGCTGCAATATTGTTAACGTGAGTCTTGTAAAACCTTCTTTTTACGTTTACTCTCGTGTTAAAAATCTGAATTCTTCTAGAGTCCTGATCTTCTGGACGACGCGCACTGACACTACCATCGATAACCTCGAGTCT
+
;455.5;<BAAACBBBCCBBBAABBD@@?AAB>BCBC>CCAF@AA:;5559>>>CC@C?A>89)/)/77795405?.44:99'333(3:==8??AA=BBC?BC9;;BBCEACBCIECBB?BBB?A=BBBBBB;<8;BCC@CBCBGCCCECCBCCCCC@AAA@CC@C?@@FBA@CDC?C;;;;.;>C<;;;;;*;?@@@8@;;;@@::9@.9595(9>>??=A?BB?BAA;;;@A=AACBBB?B@@?@DDCCCDBCBA@@CCACABB=A;;;?@@<@<@BBAA???
@ATNG8:01868:02059
GATGGTAGAGTACAGTGTAGTAGACCAGAAGATCAGGAACTCTAGAAGAATTCTGATTTTTAACACGATGATTAAACGTAAAAAGAAGGTTTTACAAGACTCACGTTAACAATATTGCAGCAGTACGCACACAATCGAAGCGCAGTAAGGATGGCTAGTGTAACTAGCAAGAATACCACGAAAGCAAGAAAAAGAAGTACGACTATTAACTATTAACGTACCTGTCTCTTCCGAAACGAATGAGTAACTGTATCTATGTGTGCGCTACCATCGATAACCTCGAGTCT
+
AD@@?@=CDCCBEBAABBCDEDCCC@CBB?BBBAAA=A=AAA???B?BB?B?BA999999(93:@>>:87<;5;<3;775555'25+2.755)555.22222:<>>:?<?A<=>><?AAA=>::;@@@@AA@@<A@>>;>>?;99//-/7;;A<A668@A@@<@=<<AD=AA;==>;=<555(76708ABBC/@@<@>>>??@AAA7;7>>>>9>:>988::>@@@@AA:>;>@D7>>=:=>?=8918?;;;>>@;;;??>====AAA=A898@?>:?:;;;??>?>
@ATNG8:01877:02032
GATGGTAGAGAGACTGTAGCGCACCCAGAAGATCAGGAACTCTAGAAGAATTCAGATTTTTAACACGAGAGTAAACGTAAAAAGAAGGTTTTACAAGACTCACGTTAACAATTTTGCAGCAGTACGCACACAATCGAAGCGCAGTAAGGATGGCTAGTGTAACTAGCAAGAATACCACGAAAGCAAGAAAAAGAAGTACGCTATTAACTATTAACGTACCTGTCTCTTCCGAAACGAATGAGTACGATGAGATCTCGTGTGCTACCATCGATAACCTCGAGTCT
+
95::7<;?@BBBAAA;?CABBCCCC?CDB@CC;::@;?:?@B997=8<?2937=;=?DCD1C?BB>>>?BB@@B9>>BCEGG5AA=A5;;<*9@C?CCBB==@9;6;=AA5;;;*:@ABABBCCCCCCDBCB?B:;;<@@??AACC>A=@<;6;CBCCBBB?BBB?>?>??;@BBACBBBF:98?:>>>>>/>?:>787@>>>C<@=??>>:>9==;;;<@;;;A@A;?;:99/9994:BABH???CCCB>>>>>?=;;;=?==:7<///===9A<AAA@=;;;
@ATNG8:01836:02096
GATGGTAGAGTACAGTGTAGTAGACCAGAAGATCAGGAACTCTAGAAGAATTCAGATTTTTAACACGAGAGTAAACGTAAAAAGAAGGTTTTACAAGACTCACGTTAACAATATTGCAGCAGTACGCACACAATCGAAGCGCAGTAAGGATGGCTAGTGTAACTAGCAAGAATACCACGAAAAGCAAGAAAAAGAAGTACGCTATTAACTATTAACGTACCTGTCTCTTCCGAAACGAATGAGTACTACTCTCAGAGACACACTACCATCGATAACCTCGAGTCT
+
@<9;05=BBBCCCCBBCCBEFDD@@?@CC@CCCC??=?7::CBBBC?BB?B?BBBBBBBB3B?BAACBBBA@@@9?<@AAAA2@B=B4;;;.;@@=996@??BBB?B@CB@????BB@?ACCDCCBDCCCAA>ACBB?BBBB@@==;?@BBD?CCCCCCCA?BBBBAB?>>9?BA;@@:888)9::488888(8>7>::;A@>==:=:==FD7;7;>A?@=@ABBBBC@B@BBB=BBB?BBCABBCBBBAABBAC>??@>@@>>>?<?:;:==>;?;?@@@@>>>
@ATNG8:01846:02098
GATGGTAGTCTCAGATAGTCTATAGTACTCATTCGTTTCGGAAGAGACAGGTACGTTAATAGTTAATAGCGTACTTCTTTTTCTGGCTTTCGTGGTATTCTTGCTAGTTACACTAGCCATCCTTACTGCGCTTCGATTGTGTGCGTACTGCTGCAATATTGTTAACGTGAGTCTTGTAAAACCTTCTTTTTACGTTTACTCTCGTGTTAAAAATCTGAATTCTTCTAGAGTTCCTGATCTTCTGGAGATACACATGATACTCTACCATCGATAACCTCGAGTCT
+
B;;57<66;ACHEDBBBCBA?>??>>@@B:99?BCCD=CI@D?B=A@<==8<<<::5=6<83/)/)//:9;;>==048=<<,<9937??9856>7;;>9;>99:>B:;99CCCCCCC@@AC@C?CCCBCCBE@CCDC@CBBBDBB00000000>?60009=?:>9=89555==B@9;:DD9@=A=::;:;(;@DDE>AABAAAACCD@CDED5C;;;EACACD@CBCBCCD@D@AAAEBB?BBC?BBBBBBBCCBBCCCBBBB??<?999AA@=A?BBAAADBB
@ATNG8:01848:02095
GATGGTAGAGTACAGTGTAGTAGACCAGAAGATCATGAACTCTAGAAGAATTCAGATTTTTAACACGAGAGTAAACGTAAAAAGAAGGTTTTACAAGACTCACGTTAACAATATTGCAGCAGTACGCACACAATCGAAGCGCAGTAAGGATGGCTAGTGTAACTAGCAAGAATACCACGAAAGTAAAGAAAAGAAGTACGCTATTAACTATTAACGTACCTGTCTCTTCCGAAACGAATGAGTACTGTATCTATGTGTGCGCTACCATCGATAACCTCGAGTCT
+
;5::5;;;>>B;;9:6;;>=>CC@@>?@>8@@@@B@@@=@;::A;;6;>,0*/>>?@BBB5B@BGDCCCCGBBB;??9::::*;C>CADDG<BCC@CCCCCBBBB@B?BB?BBC@CDABCCCAAACDCDCCFADB@@=@AAACBBC@CAC;;8;C@@ACBC?;98AAA?BB@BAA=ABA@A9A89949@AC7B>765499-***/5,***-(-06688:,66<<;;<9<7?@A9???=AAAABAAAB???@999BBBBBBA??AE<@=><999)/)/99<<888
@ATNG8:01855:02110
GATGGTACTAGTACACTAGTCATACCAGAAGATCAGGAACTCTAGAAGAATTCAGATTTTTAACACGAGAGTAAACGTAAAAAGAAGGTTTTACAAGACTCACGTTAACAATATTGCAGCAGTACGCACACAATCGAAGCGCAGTAAGGATGGCTAGTGTAACTAGCAAGAATACCACGAAAGCAAGAAAAAGAAGTACGCTATTAACTATTAACGTACCTGTCTCTTCCGAAACGAATGAGTACTGTATCTATGTGTGCGCTACCATCGTTCGGTCAGAGTCT
+
BBBB?BCCBBBBBCCCCCCCCCCCC@CDC@BBCCBB?C@BBCCCCB?BB@B?BA@@@@@@2A?CCCCBBBCCCC=AAADDDD0DFAE?AAA9ACCAAAA@BBBBC@C?CE@BBB999BBBCDIBBBBAB@BC?ABBB>AABBBBAA>A@BAA?ACBBCCCC=BBCBBB@BB?989?AB988-8<<:88999(8>9@888@AA=>:=;>>??=@=@@BBC@CCC???A=@=???:?BC?@??BCBBBBBBBB@>>::::A:;:B@@<@AADD=>>;>===>>?>>
@ATNG8:01863:02101
GATGGTAGTATCTGCACACTCTGTCCAGAAGATCAGGAACTCTAGAAGAATTCAGATTTTTAACACGAGAGTAAACGTAAAAAGAAGGTTTTACAAGACTCACGTTAACAATATTGCAGCAGTACGCACACAATCGAAGCGCAGTAAGGATGGCTAGTGTAACTAGCAAGAATACCACGAAAGCAAGAAAAAAGAAGTACGCTATTAACTATTAACGTACCTGTCTCTTCCGAAACGAATGAGTACACATCGTCGTGTCGTGCTACCATCGATAACCTCGAGTCT
+
ACBB@CCCCCAAABCBBCCCCCCCC=@@B?BBBCBB@C@BBBBBBC?AB>B@BBBBBCCC3B?BCBBBBBBB@@5;:@@@@@0@B>B5<;;6<CDAICBBBDCCB?B@DD@????BABBBCBBCCCCCCCCC@DDBA?A@A@CBBB?B?B@@>@DCBBACB@CBBBBB@BB@BDC?BBAAA;:988889988%8>:>888???CD;?;?@??;>;>?BBC@ABBBBBB>A>ABB>CBB?BBAAABCDC@@@CACFBBAAA999ABB?C999ABB=A>A@@;;;>>
@ATNG8:01868:02108
GATGGTAGAGAGACTGTAGCGCACCCAGAAGATCAGGAACTCTAGAAGAATTCAGATTTTTAACACGAGAGTAAACGTAAAAAGAAGGTTTTACAAGACTCACGTTAACAATATTGCAGCAGTACGCACACAATCGAAGCGCAGTAAGGATGGCTAGTGTAACTAGTAAGAATACCACGAAAGCAAGAAAAAGAAGTACGCTATTAACTATTAACGTACCTGTCTCTTCCGAAACGAATGAGTACTATGTAGAGCTCTATACTACCATCGATAACCTCGAGTCT
+
5:<<8=>>CCBBCAAAAABCCBCDF>AB@=A>;::@=@>AAA887B@BB?B?9:9@@AAB3B?B?@@?>AA???9?=BBCCC5CC?B<AAA7@AA=9:9ACCCCC?C@BB?AAA@CBBBCDBBBCDDCCCCC?CCBB?BBBBBB?=:@@DAB?C@@@@000>@@@CCD?AA?BBB?BBBBB====:;;::9.;A<AAAAA???A<@:::;?:>:>?BJF@CDAA@A@;?;?@A:ACD=@?BBCBBBBBB???@@@@@@@@@AAAA<>:::=;;3949??AA:::
@ATNG8:01832:02152
GATGGTAGGAGACACGTCGCACACGTACTCATTCGTTTCGGAAGAGACAGGTACGTTAATAGTTAATAGACGTACTTCTTTTTCTTAGCTTTCGTGGTATTCTTGCTAGTTACACTAGCCTATCCTTACTGCGCTTCGATTGTGTGCGTACTGCTGCAATATTGTTAACGTGAGTCTTGTAAAACCTTCTTTTTACGTTTACTCTCGTGTTAAAAATCTGAATTCTTCTAGAGTTCCTGATCTTCTGGCGCTCTTCACGTCGCTACCATCGATAACCTCGACTGCT
+
@;BB?CBB@BCCGHEIAA;:;CBBCC><<<5505=?@69:29:99373332894334>.738;485:>777=474=78;;;:+66(.....'.6//(//839:8;@@>>><>>AA==<9-//=;493766...664==::3777>>@=>>@@AA888=88889>>8=:===@C@A@@<>>AAA6A<A<AAAAA/@@@?A7><<>?AA;<<06767(8>>>@<A<==:=@@?>>><?<@D@>?@:98845667;96A<;99666===5;6;:AAA=;5777-----6
@ATNG8:01843:02127
GATGGTAGCATCATCATATCTCACCAGAAGATCAGGAACTCTAGAAGAATTCAGATTTTTAACACGAGAGTAAACGTAAAAAGAAGGTTTTACAAGACTCACGTTAACAATATTGCAGCAGTACGCACACAATCGAAGCGCAGTAAGGATGGCTAGTGTAACTAGCAAGAATACCACGAAAGCAAGAAAAAGAAGTACGCTATTAACTATTAACGTACCTGTCTCTTCCGAAACGAATGAGTACAGAGAGTACGATATGTCTACCATCGATAACCTCGAGTCT
+
CDCC@BBCCGCHCCBCCCBBABBB@DDD=A@AA?>9><??ABBBB>BC?B?>>?BFDFD+=79>?752;:99;7:=;;;;;*;B<A5;;;*9@B=@A<ACCBBB@CACC@CBB>AABBCCCCCCBBBECBB?BBAA?BBA@@@@@9>;@::6;DDCCCBC@BBBAA@@DE?>>>>BBCDD=@98078888(/959///;;??B=A<AACC8;7;BBBB@DBBBBCB?C?DCC=CBD>BBABBBBBBADBBB>>>BBB?@???>@<?>===>?4949>>??>>>
@ATNG8:01852:02132
GATGGTAGTGATACAGATCAGACACCAGAAGATCAGGAACTCTAGAAGAATTCAGATTTTTAACACGAGAGTAAACGTAAAAAGAAGGTTTTACAAGACTCACGTTAACAATATTGCAGCAGTACGCACACAATCGAAGCGCAGTAAGGATGGCTAGTGTAACTAGCAAGAATACCACGAAAGCAAGAAAAAAGAAGTACGCTATTAACTATTAACGTTCCTGTCTCTTCGAAACGAATGAGTACGATGAGAGAGCTCTCTCTACCATCGATAACCTCGAGTCT
+
<6A@9>=BBCBBAACC;99=B?@;;7;??@BABC::787??>??=?<@B?C?897@<;;<+93888555><;=>3>5;6>>=0@@9=.999'9@@=@BA@><;00+/3896::=6:::8;BCCCECCBCBCC@BBBB@CBB@@@@@8?;?;;6;C@@BCBC@BBBBBB?CB>BAA:??=::/766/778888%8:4:756A><==9;9;;?A8><>@DAC@CCBBBED@BBCC>CDF?BBB:::CCCBCBB???@A=>>>>AA??;?;888AB<@<@====;;;
@ATNG8:01859:02145
GATGGTAGTGTCATATGAGAGTGTGTACTCATTCGTTTCGGAAGAGACAGGTACGTTAATAGTTAATAGCGTACTTCTTTTTCTTGCTTTCGTGGTATTCTTGCTAGTTACACTAGCCATCCTTACTGCGCTTCGATTGTGTGCGTACTGCTGCAATATTGTTAACGTGAGTCTTGTAAAACCTTCTTTTTACGTTTACTCTCGTGTTAAAAATCTGAATTCTTCTAGAGTTCCTGATCTTCTGGTAGGCGTGCATATATCTACCATCGATAACCTCGAGTCT
+
@;=A<A@DBBBCC>>?CCECBCCCCAAABBBB@CDCC=CC@E@CCDCCBB?CCCBB?BACBBB?B@BCCCCCCBB?@????.??<??CC=ABAA?ACC?CC>;:;CEDBCCCCCCCC@CCB?C@CFBBABBB@CCCC@BCCCBBBBBBBBCCCBB?CCD@CC@C>A@B;;;BBA=A;;;;.;=@=;;;;;*;AAAC>CCBBCBBBAA5;<;;*;;;;CACACC@BCBBCBC?B@BCCCCC?BBC@CBC?@@@AAAACCBBBFBB?BAAAAAB@B@CF???BCC
@ATNG8:01862:02122
GATGGTAGGCGTGTGAGAGTCTGCCCAGAAGATCAGGAACTCTAGAAGAATTCAGATTTTTAACACGAGAGTAAACGTAAAAAGAAGGTTTTACAAGACTCACGTTAACAATATTGCAGCAGTACGCACACAATCGAAGCGCAGTAAGGATGGCTAGTGTAACTAGCAAGAATACCACGAAAGCAAGAAAAAGAAGTACGCTATTAACTATTAACGTACCTGTCTCTTCAGAAACAAATGAGTACGAGAGTCAGAGCAGAGCTACCATCGTCATCCAGAAGTCT
+
CCDC?DCC@G@AADAAACDHDCCCC>CCC@BBBBBC?C?CCCBBBA>BA>B?EBB<<<>>.?@BBBBABCBBBC=B@:8666+7C>F=AAB666A;8:8AAAACC:?:>B>K><:>@@>AAAACAAA>>>>?;AA=A;AA=::<AD;C=@>?<@A>>>@?@=?@@@@@<?A;?;;4;=566)8897=A>>@/9929??????@@=C=A>>>8;7;@@@@;==?AAAA=AA@@@7A@@7@A>>>>>>>>>A>>;<;@A@A<;<A>>:>;<;A@@@=9=AA;@779
@ATNG8:01871:02130
GATGGTAGATACTCGCTGATACACCCAGAAGATCAGGAACTCTAGAAGAATTCAGATTTTTAACACGAGAGTAAACGTAAAAAGAAGGTTTTACAAGACTCACGTTAACAATATTGCAGCAGTACGCACACAATCGAAGCGCAGTAAGGATGGCTAGTGTAACTAGCAAGAATACCACGAAAGCAAGAAAAAGAAGTACGCTATTAACTATTAACGTACCTGTCTCTTCCGAAACGAATGAGTACACATCGTCGTGTCGTGCTACCATCGATAACCTCGAGTCT
+
BB@@=@<@BCDCCCBBDCCBBBCCC>CCB@BCBBAB?C@CCCCCCC?CC>A<@@@@ACCC2A;??@BAB=886<3;8@@@@@1AB>C4;;;*9@B>;;:BBBCCC@B?CC?AAC?A@BBCCCCCCCCECBBB@CC??=?AA@ABBB?B?B::8:CBCCCBB?BBBBAA>AA>BAA<@@888)577665667(5=9>:;;???@A>E;=>>A=A=AACCC@CBBBBDD>A>ABF>CBB?BBBBBBBBCCCCAABBBB???BBBCCB>B>>>CBB@B@B>>;;;==
@ATNG8:01830:02187
GATGGTAGTAGTACACTAGTCATACCAGAAGATCAGGAACTCTAGAAGAATTCAGATTTTAACACGAAGAGTAAACGTAAAAAGAAGGTTTTACAAGACTCACGTTAACAATATTGCAGCAGTACGCACACAATCGAAGCGCAGTAAGGATGGCTAGTGTAACTAGCAAGAATACCACGAAAGCAAGAAAAAAGAAGTTACGCTATTAACTATTAAACGTACCTGTCTCTTCCGAAACGAATGAGTACTGTATCTATGTGTGCGCTACCATCGATAACCTCGAGTCT
+
>/66:<<<DCB=>>;;666==>>;;7;@;8<<<A99154==>666>9A>69337<7899-72;68//(/8:9;?7:8?>===+;@?A@CCC9B9916=;9:=<55055:::>??9=>999==>@@956;;AA?A@@@=??779?>>8><B;;59B>>?DCC?@@?AAA<:95:AA<@AA;;3:872888999&8:6//*/::ABB=6;5;:/.).6.89=<?<>;?>>:;8=7:?=6<33.78@>ABB>>???<998<<;>>=>AAAA=A7669<<8=:=?=<<;::
@ATNG8:01838:02188
GATGGTAGGCGTGTGAGAGTCTGCCCAGAAGATCAGGAACTCTAGAAGAATTCAGATTTTTAACACGAGAGTAAACGTAAAAAGAAGGTTTTACAAGACTCACGTTAACAATATTGCAGCAGTACGCACACAATCGAAGCGCAGTAAGGATGGCTAGTGTAACTAGCAAGAATACCACGAAAGCAAGAAAAAGAAGTACGCTATTAACTATTAACGTACCTGTCTCTTCCGAAACGAATGAGTACGTGTGCGACGTGTCTCCTACCATCGATAACCTCGAGTCT
+
@B@B>BCB?B@ACBA@CBCCAAB@<4<AA=@DBDCC@C?BAAABBB=@?>??CB:9:DEF3D>AAABBBBBBCF=BA?;888)78081888(6:>:@?>?AAA@@<@<A=49//)/666::@BABAAAAAAA=A>??;<;<>>>>>9>;@887:@@@@AAA=AA>?@A<>><>@@6==566(8:617;=<=*//,/;9=?>>>>:>=BB??<?<@@@@A:@>AA??;5;5778*///)//8>?A?>>>;;;??A@@>?>>?=B@@<<888<9:4;7=<=@A;;;
@ATNG8:01840:02198
GATGGTAGTGTGTCTCTGAGAGTAGTACTCATTCGTTTCGGAAGAGACAGGTACGTTAATAGTTAATAGCGTACTTCTTTTTCTTGCTTTCGTGGTATTCTTGCTAGTTACACTAGCCATCCTTACTGCGCTTCGATTGTGTGCGTACTGCTGCAATATTGTTAACGTGAGTCTTGTAAAACCTTCTTTTTACGTTTACTCTCGTGTTAAAAATCTGAATTCTTCTAGAGTTCCTGATCTTCTGGGATGTGTGCGCAGTGCCTACCATCGATAACCTCGAGTCT
+
55//)/:<@CBB@<;;;555;;B====BB@>><8CCC=;:49:>>B@AAB?BBBCC@C@@@>A49255;9;566@7;<???+>>:<;<<49779)///)/97=>>;;;:==<@<@>?;?@A?B?CCA@A:;:9@@@@;ABBA@@AAA:;:AA@@??C@A??B?B?BBB@@@;;;@@;;;;.;>B>;;;;;*;@@@@;A@A@?A?:992:999'9999929;>>:>??A==<:>+0//9?;<;?>>3=000=00:@AA@@@@499>;??@A@CC?C@???BBCDC
@ATNG8:01843:02170
GATGGTAGCGCGACGAGCGTAGACCCAGAAGATCAGGAACTCTAGAAGAATTCAGATTTTTAACACGAGAGTAAACGTAAAAAGAAGGTTTTACAAGACTCACGTTAACAATATTGCAGCAGTACGCACACAATCGAAGCGCAGTAAGGATGGCTAGTGTAACTAGCAAGAATACCACGAAAGCAAGAAAAAGAAGTACGCTATTAACTATTAACGTACCTGTCTCTTCCGAAACGAATGAGTACAGAGAGTACGATATGTCTACCATCGATAACCTCGAGTCT
+
ABBB>?@ABBBCFBBB;;;9DCBBB>ACB@ED;;;A;?:@@A@ABB?BB@D?AAABBCDC3C=@@ACCCCCAAA:;;BBBDB2BB;A4<<<*:@@;9;9@@AAAA=@=@B?BCC?ECBBCCCCCBCCBBABB@DBBB?B???BA@A<@=@::5;AAABDCA?AABCCC?AA=???9==:88*579466777(/:6=///77:<=8=:=@AA5867@CCL?ABBBACC=?;?@>9???:???CCDCBBBC>>BBCBB>>;;;;::;5;///===696>@A@@@@B
@ATNG8:01845:02187
GATGGTAGTATATCGCGTCGCTATCCAGAAGATCAGGAACTCTAGAAGAATTCAGATTTTTAACACGAGAGTAAACGTAAAAAGAAGGTTTTACAAGACTCACGTTAACAATATTGCAGCAGTACGCACACAATCGAAGCGCAGTAAGGATGGCTAGTGTAACTAGCAAGAATACCACGAAAGCAAGAAAAAAGAAGTACGCTATTAACTATTAACGTACCTGTCTCTTCCGAAACGAATGAGTACTGTATCTATGTGTGCGCTACCATCGATAACCTCGAGTCT
+
BBBB?DCCDCCCDCECBBBBBBBBC@BCC@DCCCCC<@<@ABAAAB?AA>A?A@@@@@@?2@?@AABBBB::9D>CCCCCDC5CC>E5;<<-;AB=;;6?>=>>B@B?BC@BBB?BBBBCFCCBBBCCCCCD@BB@A>ABBABBAA=@?A@?=?BBCBBBB?BBBCA@=@A=A@A=>>888*5774778888%8=9=889CDB>>:>;>>@A<?<?BCCC?CBBBAAA=@>@?=8@9949CCDCBBBBBBBBA@ABAA>><<@@@@=A;<;>>>6:7;AAA@::;
@ATNG8:01848:02172
GATGGTAGGCGAGAGTGAGACGCAGTACTCATTCGTTTCGGAAGAGACAGGTACGTTAATAGTTAATAGCGTACTTCTTTCTCTTGCTTTCGTGGTATTCTTGCTAGTTACACTAGCCATCCTTACTGCGCTTCGATTGTGTGCGTACTGCTGCAATATTGTTAACGTGAGTCTTGTAAAACCTTCTTTTTACGTTTACTCTCGTGTTAAAAATCTGAATTCTTCTAGAGTTCCTGATCTTCTGGATATGAGTGACTCGTGCTACCATCGATAACCTCGAGTCT
+
A?BB?CBB@BCBBCA;A;;9:6:BBBAABBBB?BBCC>CC?B>AAAA@AA79:A@@=A>A@BB?B?BBBBBBBC@;>>A8=;:;9@???8?A@@=AA@<=@188==?@;>>A88;@B<;;;<?<>DCA<<<A<ABA?8>>??A>><@???A;>;A=>>=<@@<A;?>???@@>>9=<<<92<9=765555'6=8880666///=<<>5;;;;.;CBBB;?;?A=@???A?@<?:??AA>>:==B=BB;;5668;999@AA????@<>>>@@@@<A<A=;;;///
@ATNG8:01848:02174
GATGGTAGGCGTGTGAGAGTCTGCCAGAAGATCAGGAACTCTAGAAGAATTCAGATTTTAACACGAGAGTAAACGTAAAAAGAAGGTTTTACAAGATCTCACGTTAACAATATTGCAGCAGTACGCACACAATCGAAGCGCAGTAAGGATGGCTAGTGTAACTAGCAAGAATACCACGAAAGCAAGAAAAAGAAGTACGACTATTAACTATTAACGTACCTGTCTCTTCCGAAACGATGAGTAACGAGAGTCAAAGCAGAGCTACAATCGATAACCTCGAGTCT
+
?:@A:;<B>B@AAB@>@>=>><00*/<<>@CCA;;755::;;9:949<;?8=@:::::+9<?>@998><@A@9>?9////'//(/(///&/-728--..8879=38355.3--(--2222,----5889>><@@@@:=;::???@<@<@AB=A===>BBB<;:;A>>;>?:=;;39<9<94===:88888(8808;9:=>>B=>:>=B>>><;69///9+//=???B<?;??=4>;887?>>>:>>AB>;;;A=/955555552551796<52+2.55555597
@ATNG8:01852:02202
GATGGTAGCAGACGTGACAGAGCGCCAGAAGATCAGGAACTCTAGAAGAATTCAGATTTTTAACACGAGAGTAAACGTAAAAAGAAGGTTTTACAAGACTCACGTTAACAATATTGCAGCAGTACGCACACAATCGAAGCGCAGTAAGGATGGCTAGTGTAACTAGCAAGAATACCACGAAAGCAAGAAAAAGAAGTACGCTATTAACTATTAACGTACCTGTCTCTTCCGAAACGAATGAGTACGTGTGCGACGTGTCTCCTACCATCGATAACCTCGAGTCT
+
@BAA456<=>CCCCAA<<;;>@@@?=@;;6:BA@A@<?;???@@==9;?8=6<>?99997$31577///8...8.330////$5<6;.555&5::5596@<<@<A=A>AA?AAA=@@@@ACABCCBBBCBBB@BAAA=AABBBBBB?B=@;:6:A??@BBC?CCBBBC=;;800/477.22'255.55778)8>39:@>??A=>:==AAAB=B<>>CBC@CAAAAAB?A=?@=6=9939>??@AA???A9:7@<;<>@@==9;;77<///<<<1717??AAAAA
@ATNG8:01874:02174
GATGGTAGAGTATCATGTGTATCTCCAGAAGATCAGGAACTCTAGAAGAATTCAGATTTTTAACACGAGAGTAAACGTAAAAAGAAGGTTTTACAAGACTCACGTTAACAATATTGCAGCAGTACGCACACAATCGAAGCGCAGTAAGGATGGCTAGTGTAACTAGCAAGAATACCACGAAAGCAAGAAAAAGAAGTACGCTATTAACTATTAACGTACCTGTCTCTTCCGAAACGAATGAGTACACATCTTCGTGTCGTGCTACCATCGATAACCTCGAGTCT
+
=9:@256?CCCBGEIDGCDAA@BAA?BBC@BBBCA@=@?BBBBCCC?@A8;9;CDCCDDE2DADDCCCCCCCBB=BABBBBB0A@<@5<;;5;BD?CBABDAA994:=AG?BBC<>?BBBBBCCCDCBBBBC@CC@@=@??CBBBC@C@CB@<?B@A@BBB@BCCCCC?BA?@8829<>>>8>=:4:::;;.:=9?888>@@?@<@<@@AA<>;>ACCC@C;;;BBC@C@CCC>CBA?ABAAB?>>CCDDD?CBAAABB;;;AAB<A;<;@>>;><??@@@>>>
@ATNG8:01875:02217
GATGGTAGCAGACGTGACAGAGCGCCAGAAGATCAGGAACTCTAGAAGAATTCAGATTTTTAACACGAGAGTAAACGTAAAAAGAAGGTTTTACAAGACTCACGTTAACAATATTGCAGCAGTACGCACACAATCGAAGCGCAGTAAGGATGGCTAGTGTAACTAGCAAGAATACCACGAAAAGCAAGAAAAAGAAGTACGCTATTAACTATTAACGTACCTGTCTCTTCCGAAACGAATGAGTACCTCTCAGACGCTCGTCCTACCATCGATAACCTCGAGTCT
+
CCDC@DBBBCCLGCBBCCCCCCCCC?BBB@DBBB??<>?A@B@CCC@CC<@<@BA>>?>@2A>?A>B>BB;;:B7<:;;;;;*<A>B5;;;&599.5@:>>BA=B?C?BC=??A?ABBBCCCBBBCCBBACC@D???>A???BBBB?C?C@?=?BBBBCBB?BAABBB?BB?BBA;=:////(///(/////(/84;;=<>>=>><>=?@?A<A<>>BCCAAAACBBB@B?BCC>CCC=@@CCBBB?AAAA@?AA@@@>?@A:>>;6;///===4949B?>>=AA
@ATNG8:01833:02221
GATGGTAGCACGAGTCACTCATATCCAGAAGATCAGGAACTCTAGAAGAATTCAGATTTTTAACACGAGAGTAAACGTAAAAAGAAGGTTTTACAAGACTCACGTTAACAATATTGCAGCAGTACGCACACAATCGAAGCGCAGTAAGGATGGCTAGTGTAACTAGCAAGAATACCACGAAAAGCAAGAAAAAAGAAGTACGCTATTAACTATTAACGTACCTGTCTCTTCCGAAACGAATGAGTACAGAGAGTACGATATGTCTACCATCGATAACCTCGAGTCT
+
A@AB?CAA@CDCCCCBBBCCGDDCC@CBC@BCCC998;?AAB;;:B?CC@B?@?@CCDDD2C@BBB::9CCBAB=B9;9@@@+=A?B6??A7@@@;@::;9:9>?:=<??;?@?;@A??ABBBBBCCCBBBC@CBBB>AAAA?@>>8@?@@?=?BBCBBBD@AAABBB?>>9?@@3:88888)8881888888%/:55/./;;A??<?;@?@E<@;?@CDC@BBBBBBB?B?BCD>CBB<>@BBBBBBBBCB@BBCCC===>>@@?949///>;;161:?B@A???
@ATNG8:01833:02259
GATGGTAGTGATACAGATCAGACACCAGAAGATCAGGAACTCTAGAAGAATTCAGATTTTTAACACGAGAGTAAACGTAAAAAGAAGGTTTACAAGACTCACGTTAACAATATTGCAGCAGTACGCACACAATCGAAGCGCAGTAAGGATGGCTAGTGTAACTAGCAAGAATACCACGAAAGCAAGAAAAAGAAGTACGCTATTAACTATTAACGTACCTGTCTCTTCCGAAACGAATGAGTACCTCTCAGACGCTCGTCCTACCATCGATAACCTCGAGTCT
+
96=?:>>CCBBBB<9:6??@CDDDF@@@@?ABA@@?4=48?=;>8:6;A=B>=><:<===+=7977888=;A@C395;5999(9<5:.55)5554999944445058>>5:::4:???B@ABBBCCCCBCD@CCBB>A????@?@<A>A;;6:@@=@CBB?BBBBCC@BB?BA@9==999,77719BFDD/=>8>AAAC>>871:8;;<=8=:>?BDC@GB@@@CE@C?CCC>BBB>AADCBBB@?@?BBBDDB@?<<=A=@?@<;;;>??F<A<A??>@@?@
@ATNG8:01836:02250
GATGGTAGTATCTGCACACTCTGTCCAGAAGTTCAGGAACTCTAGAAGAATTCAGATTTTTAACACGAGAGTAAACGTAAAAAGAAGGTTTTACAAGACTCACGTTAACAATATTGCAGCAGTACGCACACAATCGAAGCGCAGTAAGGATGGCTAGTGTAACTAGCAAGAATACCACGAAAGCAAGAAAAAGAAGTACGACTATTAACTATTAACGTACCTGTCTCTTCCGAAACGAATGAGTAACTGTATCTATGTGTGCGCTACCATCGATAACCTCGAGTCT
+
?<?A=ABCABBBAACCCBBBCBBBC?CCC?BB?CAA?A?BBBBBBC?A@>@=@>==>@@@2A?CBCAAAAACDD>C?:9:::*8815-522&2894;588BB??>=A=AD=@==:>>BE@?@???===>A??;?>=@<??@A>>:85:;??B=@:;;A@==:=@@ACA=>>;>@?:==778)8::5;@A>A/8838===>==AAB<?;?<<=:=;>99;;59>@@>AA=A:?@D9>::4:89;//+/<:::>>B;;;@@>>;<;AAC=A888@@A<@<A>>>>>>>
@ATNG8:01837:02233
GATGGTAGAGAGAGCTCTCTCATCGTACTCATTCGTTTCGGAAGAGACAGGTACGTTAATAGTTAATAGCGTACTTCTTTTTCTTGCTTTCGTGGTATTCTTGCTAGTTACACTAGCCATCCTTACTGCGCTTCGATTGTTTGCGTACTGCTGCAATATTGTTAACGTGAGTCTTGTAAAACCTTCTTTTTACGTTTACTCTCGTGTTAAAAATCTTGAATTCTTCTAGAGTTCCTGATCTTCTGGGTCTACGCTCGTCGCGCTACCATCGATAACCTCGAGTCT
+
BB;;8:=BBBCCCCC@B@AAAAAABBBBBDCC@BBBC=BC@C@BBBBBBB>AABBB?B?A@@@0933@AABCBB?955656$7:09888,7AAB>BB@<:9,///.9<478;>@?::5;<<8==AAAB=>;;7;===397;.;:=>??;;;>>77,//87::6><@???@>>>E8;;?@@2@=A:==CDD/AA;=;699;///656;=AAAA/@8837>:=;>>8==>;;:;=C;==;;;=9>==B:A@@@;;;A@;::??A;;<@<@B@@?@@9<8<?<<=>@@
@ATNG8:01840:02234
GATGGTAGACATATCGTACTCTCTGTACTCATTCGTTTCGGAAGAGACAGGTACGTTAATAGTTAATAGCGTACTTCTTTTTCTTGCTTCGTTGGTATTCTTGCTAGTTACACTAGCTATCCTTACTGCGCTTCGATTGTGTGCGTACTGCTGCAATATTGTTAACGTGAGTCTTGTAAAACCTTCTTTTTACGTTTACTCTCGTGTTAAAAATCTGAATTCTTCTAGAGTTCCTGATCTTCTGGTATACACACTCGCTCGCTACCATCGATAACCTCGAGTCT
+
DB;;86=<B@BEB965;<<95999>>BBBB::9:CHF>CC?B?AA@@;B?9<<>00(/5888@8603=<=::;9<458868(/5.6//)../(51665///(/6635507<<=AB;;:DAA=?;><==AA<=8>=>><>>A>>>??>>>?@A@@@8:;><??<A=AA:::AAAA;=;;;;/;:@:88888(8:99:1777766===>18888'2:;?A;A9??:?>>>???:=89:666;6;=D;A@@@>>>>@@:::>??>>=B=AA@@==96;6;;633766
@ATNG8:01849:02265
GATGGTAGTATCTGCACACTCTGTCCAGAAGATCAGGAACTCTAGAAGAATTCAGATTTTTAACACGAGAGTAAACGTAAAAAGAAGGTTTTACAAGACTCACGTTAACAATATTGCAGCAGTACGCACACAATCGAAGCGCAGTAAGGATGGCTAGTGTAACTAGCAAGAATACCACGAAAGCAAGAAAAAGAAGTACGCTATTAACTATTAACGTACCTGTCTCTTCCGAAACGAATGAGTACACATCGTCGTGTCGTGCTACCATCGATAACCTCGAGTCT
+
@?CB?BBB@BAAAAABBBBCCDCBB@BCC?BABA@A>@>AA??@CB@BB@D@BBA@@AAA2B@BBBCCBBABCC;>:@ABAB2AB=A5;;;6<BBACAADCBBBCAD?BB@CCB>AABBCCCCCBBBCCCCC?CBBB?BBCBBBBB>C@CCC?CCCCBBBB?BBBAAA?AA<ABA<@@9992999;88888(7>9?;;;>>AAA<A8==DD:>:>@AABACBAA@>>9?<?CC>BBC?AACBBBACAABABACBBBA?>?BBBBB?C888BCC?B?BCB>><==
@ATNG8:01865:02220
GATGGTAGCGCATATCAGCGCAGCCCAGAAGATCAGGAACTCTAGAAGAATTCAGATTTTTAACACGAGAGTAAACGTAAAAAGAAGGTTTTACTAGACTCACGTTAACAATATTGCAGCAGTACGCACACAATCGAAGCGCAGTAAGGATGGCTAGTGTAACTAGCAAGAATACCACGAAAGCAAGAAAAAGAAGTACGCTATTAACTATTAACGTACCTGTCTCTTCCGAAACGAATGAGTACTGCGTCTCACTCTCGCCTACATCGATAACCTCGAGTCT
+
BCCC?B;;;BEEDDBBBCCCCCFCD>CCC@DCCBAA?B?CBACCCD?AA>B>BBBBBDDD2D?DDCBBDCCCBB>CCCCCCC1CCAE;@@@8ACBBBCCCBBB??=?@CC@@AB?CBFCCABBCCDCBBBCC?CA@A?BBBBBBAA>B@D??>?CCCBBAA?BBA@@@>BB>BBB:;;777)999388888(/<6<///8:>>?<?<?@AA;<8<>BCC@CCCCBCB@C?BCD=AAC?BBBCBBB@BBBBCCCCCCDBBCC@CBBBDBBBAA;><>@@BC@A@
@ATNG8:01867:02257
GATTAGAGTATCATGTGTATCTCCAGAAGATCAGGAACTCTAGAAGAATTCAGATTTTTAACATGAGAGTAAACGTAAAAAGAAGGTTTTACAAGACTCACGTTAACAATATTGCAGCAGTACGCACACAATCGAAGCGCAGTAAGGATGGCTAGTGTAACTAGCAAGAATACCACGAAAGCAAGAAAAAGAAGTACGCTATTAACTATTAACGTACCTGTCTCTTCCGAAACGAATGAGTACACACTCTCATATGACACTACCATCGATAACCTCGAGTCT
+
BBD@BBBBBCCCCCBBCCDCCA@?ACD@BBBB??<?@BBCCCCC?BC@C@CCBBCCCC1C@DBBBCDDCBBB=BBBCCBA2??:?=@AB:BBD@???BA@@::8:?ADADBB?BBBCBBBCBABABBBBB>BBBB>>>>?===>9B?BBB>BBB@A>==:@AA;;;;AA9>>>177555(8<<788788+8A:?888>>>BD:=9=AAD8;7;ADCCACCCBABB<A>@@@<ADD@BBAAABBACACBCBBBBBBCBCCBBAA>A899ABB<><>BCBB>>>
@ATNG8:01873:02267
GATGGTAGTGCGTGAGAGAGACGACCAGAAGATCAGGAACTCTAGAAGAATTCAGATTTTTAACACGAGAGTAAACGTAAAAAGAAGGTTTTACAAGACTCACGTTAACAATATTGCAGCAGTACGCACACAATCGAAGCGCAGTAAGGATGGCTAGTGTAACTAGCAAGAATACCACGAAAGCAAGAAAAAAGAAGTACGCTATTAACTATTAACGTACCTGTCTCTTCCGAAACGAATGAGTACACACTCTCATATGACACTAACTCGATAACCTCGAGATCTT
+
::==?BB@@@;;;;<<<:<@99544.44<7;ABAA@>A>AACCBAB?BD?@?BCC????>+86==:BBBB?;:A:>@CCCCC5CD?C5;<;*;@A;;;9A@@BBB@BACB?BBB?BBBDCCCCCCCCCCCBC?AB9989ACBBBBB@B@BBB@BCBCBCBB@BAAA>>9?>9?BB>@A:9:,5557556688%8>:>988A@@@A:=8====5:5;BCCC?BBBCBCB?B@BBB<AAA>B???AA99:99999A<<;7><;;888-3377733,328:::;9933,
@ATNG8:01829:02282
GATGGTAGAGAGACTGTAGCGCACCCAGAAGATCAGGAACTCTAGAAGAATTCAGATTTTTAACACGAGAGTAAACGTAAAAAGAAGGTTTTACAAGACTCACGTTAACAATATTGCAGCAGTACGCACACAATCGAAGCGCAGTAAGGATGGCTAGTGTAACTAGCAAGAATACCACGAAAGCAAGAAAAAGAAGTACGCTATTAACTATTAACGTACCTGTCTCTTCCGAAACGAATGAGTACTATGTAGAGCTCTATACTAATCGATAACCTCGAGTCT
+
AB:;89@CCCBBBCCCBCCCCCCCC>CBB?BB??@@>A?BBBAAAB?BB?B?>>?AA@@A2A?CCBBBBAA989*8:;;;;;$9<5:2955&5994;;;@DCCBC@B@@@<@A@=ABBBCCCCCCCCCCDDC<@ACC?BBBBBBBB>A>A@@<@CC@?@BCGBBB??@@CC?BBF>AACAC=??;8<CEHD/@@<@888==@@@=B=BB@@<@<>>BBE?BBCAAAB?A>AFE?CCB>ABD??@BBBDCCB?>@AADB@@@A==:=AA<::5:5:>>@@@@@
@ATNG8:01830:02297
GATGGTAGGCGAGAGTGAGACGCAGTACTCATTCGTTTCGGAAGAGACAGGTACGTTAATAGTTAATAGCGTACTTCTTTTTCTTGCTTTCGTGGTATTCTTGCTAGTTACACTAGCCATCCTTACTGCGCTTCGATTGTGTTCGTACTGCTGCAATTTTGTTAACGTGAGTCTTGTAAAACCTTCTTTTTACGTTTACTCTCGTGTTAAAAATCTGAATTCTTCTAGAGTTCCTGATCTTCTGGTGAGATATGCATGATGCTACCCTTGATACCTCGAGTCT
+
B?@@:B?C?CCDC;99B<;9;66===BCCBBB>BABD>BB@B@CAAAC??<?@AAA<A487>A?B?BBBBBBCCC>AACCC1@@4@;;;68D@@:@00*0>56//.55.398///;=68==:=:=@@@???@=AA>>:==BB=@?@BA@@@;;;;5;==/;:5:5:A>>>@ICC>B@@@@3@5;5;@@@?0@BCCD>BBBBBAAA;;8:CCC3BA@??6:6:D?CDCCAAA?C?CCCCCC>A>A=;::>=677==<:::::9<888-/7<<///9=:;:>>AA
@ATNG8:01831:02318
GATGGTAGCGAGCGAGTGGTATACCAGAAGATCAGGAACTCTAGAAGAATTCAGATTTTTAACACGAGAGTAAACGTAAAAAGAAGGTTTTACAAGACTCACGTTAACAATATTGCAGCAGTACGCACACAATCGAAGCGCAGTAAGGATGGCTAGTGTAACTAGCAAGAATACCACGAAAGCAAGAAAAAGAAGTACGCTATTAACTATTAACGTACCTGTCTCTTTCGAAACGAATGAGTACGTGTGCGACGTGTCTCCTACCATCGATAACCTCGAGTCT
+
@ACD?BBBBBBBBBBCCCACCCBB?BEG@CCA@??;@=AACBBBB@CB@B???>AAAAB3B@BBBCCCAA><>7<?ABIHD5DC?B5;<<.<BC?AA@BCDCCB?C?BB@CBB<A@ABBCCCCCBBBDCBB@BBCC?BBAAA@@A>B?B@@>ACCBBCBB?BABBBB?BB????499>>>5=9808::::+9A<@>=>AAA8958<??BB=@;?;@@@=A@ABA@@@9??AA<ABB?BBA99:AAAAABB@BB>>>@A==:=@@=E>;;;AA;><>@@@>>>?
@ATNG8:01840:02282
GATGGTAGAGAGACTGTAGCGCACCCAGAAGATCAGGAACTCTAGAAGAATTCAGATTTTTAACACGAGAGTAAACGTAAAAAGAAGGTTTTACAAGACTCACGTTAACAATATTGCAGCAGTACGCACACAATCGAAGCGCAGTAAGGATGGCTAGTGTAACTAGCAAGAATACCACGAAAGCAAGAAAAAGAAGTACGCTATTAACTATTAACGTACCTGTCTCTTCCGAAACGAATGATTACTATGTAGAGCTCTATACTACCATCGATAACCTCGAGTCT
+
;6BB9=>>IBBB<66<<;;;?DBBD=AAA=AA000?9@9@AB773?>9917<;;774?=>+=5888=BCBCCBB7<<BBGME5BB@B?BBB<CCC@BAADBBABB>@>@E@CDC>AABBBCBBBECCBCCCC@CCCC?B@@@@@@B>B@CBB@BBBCBDCC?BBBBAA=AB?>>?8><<<<5==:4:::::*:<7=;;;@BBAA=A=@@BB;?;?ACCC@BCAA@BB>A>C@@:@C@>???C999BBCFBBBCBCBAA===<?9949;;:>>A9=9=A>>><;;
@ATNG8:01840:02315
GATGGTAGCTCGCTGATGATATCTCCAGAAGATCAGGAACTCTAGAAGAATTCAGATTTTTAACACGAGAGTAAACGTAAAAAGAAGGTTTTACAAGACTCACGTTAACAATATTGCAGCAGTACGCACACAATCGAAGGCAGTAAGGATGGCTAGTGTAACTAGCAAGAATACCACGAAAGCAAGAAAAAGAAGTACGCTATTAACTATTAACGTACCTGTCTCTTCCGAAACGAATGAGTACGAGAGAGCACACGTGTCTACCATCGATAACCTCGAGTCT
+
@ACD@CBBBCEDFAAACCFDDDBBB?BCB?BCCD??<??ABDCBA@@CB=B;>>C@@@@A2@>ABBCCDB??>A9=:;;;;;*;B>B4999&5<>8596?==A>C?B?BC@AAA?BBBBCCCBBBDDDBBBB?BBBC?B=ABBBCAF>B;;;;BBBCAAC?CCBBBB?CD?AAA?BBBBB>BBB@BBBBB3@A;AAAAAAA?>:>8=<>>4958=AAB@CBBBBBB>B?BBC>CDD?@@@BBBB>>>CC==ABBB@AAAA???@<A;;;=DD=C;CAAAA==>
@ATNG8:01846:02300
GATGGTAGGCGACATACATACGCGCCAGAAGATCAGGAACTCTAGAAGAATTCAGATTTTTAACACGAGAGTAAACGTAAAATGAAGGTTTTACAAGACTCACGTTAACAATATTGCAGCAGTACGCACACAATCGAAGCGCAGTAAGGATGGCTAGTGTAACTAGCAAGAATACCACGAAAGCAAGAAAAAGAAGTACGCTATTAACTATTAACGTACCTGTCTCTTCCGAAACGAATGAGTACTGCGTCTCACTCTCGCCTACCATCGATAACCTCGAGTCT
+
@@AA466=9=BBBA><@;;;==BBC?AAC?CA::9;7<7655<<<=><A9>5<=?;;;;;':9?ABBACB@:99,9?;;;;.;==8<2::9&4>@?@BBAA@C@@<@?CB?BCC?A;;<CBBCCBDC@A@@D?BBCC?BBBBB???@D@C;;8;AAACBBB?ABBDEB=??<?BC@B@@@@700/06>@@@,99-5///98<<<8<;>8:;=A<@@BBAACBAADCC@A@AA=5=00+0===@@B>??BBBCBBBB@@ACCADDD?B@@@@@?9?;:99CCA@A
@ATNG8:01849:02305
GATGGTAGGCGTGTGGAGAGTCTGCCCAGAAGATCAGGAACTCTAGAAGAATTCAGATTTTTAACACGAGAGTAAACGTAAAAAGAAGGTTTTACAAGACTCACGTTAACAATATTGCAGCATTACGCACACAATCGAAGCGCAGTAAGGATGGCATAGTGTAACTAGCAAGAAATACCACGAAGCAAGAAAAAGAAGTACGCTATTAACTATTAACGTACCTGTCTCTTCCGAAACGAATGAGTACAGAGAGTACGATATGTCTACCATCGATAACCTCGAGTCT
+
@AAA0//=8<-.///)////59955506@=9C@@@AB=<8<<8:45559<7;7;<584===+=7;;;3337::9A5?733777'75+2-255)5696=6259>>>@1908:19<>188;;>??=@@AB;<;AB:>=AA7;;:AAA;;5927791/./...67727;;6=72255'59:4255:1667022222$25.5669=9=>>9@<@@==8=9888::4888<=;:4::<<=09@?699AAABBCAAACAAABBBBAAABA@@@499::A??<?@B@BCB;;;
@ATNG8:01851:02309
GATGGTAGCACGAGTCACTCATAATCCAGAAGATCAGGAACTCTAGAAGAATTCAGATTTTTAACACGAGAGTAAACGTAAAAAGAAGGTTTACAAGACTCACGTTAACAATATTGCAGCAGTACGCACACAATCGAAGCGCAGTAAGGATGGCTAGTGTAACTAGCAAGAATACCACGAAAGCAAGAAAAAGAAGTACGCTATTAACTATTAACGTACCTGTCTCTTCCGAAACGAGTGAGTACTATTAGAGCTCTATACTACCATCGATAACCTCGAGTCT
+
BBCDABBBCBBA<><>@;;?<<<<@@:=B>9<BAA;;4;499C@@AC=A?=?=?BBBBCCC1B>BB@AABBA@A>.7395555$5<7<.55)59949==@995:>3<:;;6;77-3?839@C@@BB???BAA=AA@@<::9BAABC;?;?::27;;;=<<<7BBBBBB;==?CA;44/6390./.(.....$.3278<>>>:8;.5+2522-2269>@>;A@997=<1718=<6=@<>>A@@@BB????BB>>AA??888===>;>@@@A@@7;7;=;76;//
@ATNG8:01853:02286
GATGGTAGTATATCGCGTCGCTATCCAGAAGATCAGGAACTCTAGAAGAATTCAGATTTTTAACACGAGAGTAAACGTAAAAAGAAGGTTTTACAAGAACTCACGTTAACAATATTGCAGCAGTACGCACACAATCGAAGCGCAGTAAGGATGGCTAGTGTAACTAGCAAGAATACCACGAAAGCAAGAAAAAGAAGTACGCTATTAACTATTAACGTACCTGTCTCTTCCGAAACGAATGAGTACACACTCTCATATGACACTACCATCGATAACCTCGAGTCT
+
B@CC?BCBBCCCCCCCCCCBBBBBC@DDD?BBCCCB=@<@@BABBC?BA?A?AAAAACCC3C??>?CAAA:::F>AABFDDD2CD?B5<<<*0=@:00)/7;:=<=9?<?>:=AA=AA??BCHCDDCCCBBCC@CCAA>AABBBBAC>C@CAA>ABBCCCCC?ABBBBB?AB?BCK?BB?;:/899888988(8A<A=<=ABCBB<A<@>>>:=8<@BBB@ADBBBBB@B?BCC>CAC>AAAAABABBBBB@A>>?>>A??>BBBC>B@A@?@?3848???B866
@ATNG8:01855:02295
GATGGTAGTGTGTCTCTGAGAGTAGTACTCATTCGTTTCGGAAGAGACAGGTACGTTAATAGTTAATAGCGTAACTTCTTTTTCTTGCTTTCGTGGTATTCTTGCTAGTTACACTAGCCATCCTTACTGCGCTTCGATTGTGTGCGTACTGCTGCAATATTGTTAACGTGAGTCTTGTAAAACCTTCTTTTTACGTTTACTCTCGTGTTAAAATCTGAATTCTTCTAGAGTTCCTGATCTTCTGGGTCTCTCTCTCACGCACTACCATCGATAACCTCGAGTCT
+
CBBA;C>BBBCCGECBBABBBBBBBBBDCD??=?CCC=A@=@?AABBBBBACDBBC@C@BCBB7:6;AA@=00)/;5///00'/96<ABC=BABB>AACACD@EBBBBFADDDCCBCCADCM@@?BCFCCBBC@CECC?CCBBACCECCBBAAA@@=@CCADD@C>AACBBBCCC?B;;;;.;=@>@BBBB2ACCCL>CCCBBCCCCC5;;;.;@ABJ@E@BB@DCCCB@@=@?AAABBB=@:;;6;CBABBBAAAA@AABCBBB?;;;BCCC@C?BCBCCAAA
@ATNG8:01862:02271
GATGGTAGTGCGTGAGGAGAGACCAGAAGATCAGGAACTCTAGAAGAATTCAGATTTTTAACACGAGAGTAAACGTAAAAAGAAGGTTTTACAAGACTCACGTTAACAATATTGCAGCAGTACGCACACAATCGAAGCGCAGTAAGGATGGCTAGTGTAACTAGCAAGAATACCACGAAAGCAAGAAAAAGAAGTACGCTATTAACTATTAACGTACCTGTCTCTTCCGAAACGAATGAGTACACACTCTCATATGACACTACCATCGATAACCTCGAGTCT
+
BBCB?CCCCBBB<;;;6;@B@00*/::5<D@@@B=@;@@CA@@C@AA>A=???BBCDE3B?BBBBBBDBBBD<??@AAAA0@A=A2::;*:@@=996A>>B>B@C@CB@AAA>?@AABCCCDDDDCCCCC?CBBB>@@AAABBB>C?CBB?AADCCCBB?BBBAAA?BB>BAA<@@99929<=988888(8@:B<:;ABBBB;?;?AAA<><>ACBA>@CCCBCD?A>???9?AC?BBBBBBDBBBBBC@>>>@ACBBBBBBB>A999A@@4949AABB888
@ATNG8:01862:02280
GATGGTAGGCACTGCGCACACATCCCAGAAGATCAGGAACTCTAGAAGAATTCAGATTTTTAACACGAGAGTTAAACGTAAAAAGAAGGTTTTACAAGAACTCACGTTAACATTATTGCAGCAGTACGCACACAATCGAAGCGCAGTAAGGATGGCTAGTGTAACTAGCAAGAATACCACGAAAGCAAGAAAAAAGAAGTACGCTATTAACTATTAACTGTAACCCTGTCTCTTCCGAAAACGATGAGTACACACTCTCATATGACACTACCATCGATAACTCGAGTCT
+
::>>39994;<<<<<<>>>====@@6===7655955.5.544/7785//)/6//5<<?>>+?8433433733,3;388;>@??+65.5.555&//:3//)////<>>:<8<<<@A?<?>97;<99@@==>>A?@;>B@@=@@9997;>/0*000*//889:<<143;;:>6:?>@A@>@:999.252+556566%6<<@????=565)/).353286/5555+22'2665333(-(-699)----.65667755222555998>>>@@@AB?B?><=0/(/.7555977
@ATNG8:01865:02300
GATGGTAGGCGAGAGTGAGACGCAGTACTCATTCGTTTCGGAAGAGACAGGTACGTTAATAGTTAATAGCGTACTTCTTTTTCTTGCTTTCGTGGTATTCTTGCTAGTTACACTAGCCATCCTTACTGCGCTTCGATTGTGTGCGTACTGCTGCAATATTGTTAACGTGAGTCTTGTAAAACCTTCTTTTTACGTTTACTCTCGTGTTAAAAATCTGAATTCTTCTAGAGTTCCTGATCTTCTGGTGTCTGATCTGTATCACTACCATCGATAACCTCGAGTCT
+
A;AA:;<@@CCCCCCCCBBCBBBDEC:;;B@@<@BCC>CC?B@A??CGGD=?@BCC@C?BBBC@B?CBBBB??>B:=====,88+6987'2>:9299948C>===>::3:<>=<==B=>>><>:>>B::;A@=@BAA<???A???A>>>A>>;;;9;;;;?>:>;>>?>=>???:>>>>>2>:=:77888(8>?@C9A>>>@@@@AA<AAAA/@>><@<@=A@<?>>AAAA8>;>@??:;8;@C=A@@:;;>>==;;;A>>>AAA<A<=>C@@:>:;AAA>>>@
@ATNG8:01870:02272
GATGGTAGCATCATGCATATCTCACCAGAAGATCAGGAACTCTAGAAGAATTCAGATTTTTAACACGAGAGTTAAACGTAAAAAGAAGGTTTACAAGACTCACGTTAACAATATTGCAGCAGTACGCACACAATCGAAGCGCAGTAAGGATGGCTAGTGTAACTAGCAAGAATACCACGAAAAGCAAGAAAAAAGAAGTACGCTATTAACTATTAACGTACCTGTCTCTTCCGAAACGAATGAGTACGAGAGTCAGAGCAGAGCTACCATCGATAACCTCGAGTCT
+
ABCCABBBD@BBHGBCB@?@BABAA@DCD?BCBA@@=A=B?@=<<B?BB?B?CC::7??=+=72229869//).;06.0/===+?=<@299./994////::=>>9;9;>7;@C78:@?ACCCCCCCCBBBB@DDBC=??BBCCCC>D?C??=@@??BAAA?BBBBAA>AB?BBB?A?999:+8:91::::::&:>9=;;;@BB@@<@:=<==:>:=?@@A@BBCBBBC@C?BBC>CBB=??BBBBBBBA@@@@CBAB@BBB@?>@@=B567>;;6<49AA@@@>>
@ATNG8:01874:02308
GATGGTAGCGCACACATAGATACAGTACTCATTCGTTTCGGAAGAGACAGGTACGTTAATAGTTAATAGCGTACTTCTTTTTCTTGCTTTCGTGGTATTCTTGCTAGTTACACTAGCCATCCTTACTGCGCTTCGATTGTGTGCGTACTGCTGCAATATTGTTAACGTGAGTCTTGTAAAACCTTCTTTTACGTTTACTCTCGTGTTAAAAATCTGAATTCTTCTAGAGTTCCTGATCTTCTGGTCTACTACACTGTACTCTACCATCGATAACCTCGAGTCT
+
CBBC:B==BEGCFCBBBDBBBCCCDDCCAAAA>ABBB?CFAG@CDCCBCC@CCBCB@B@CCCC?B@BCCABCBBC?BBBBB3@@=AAAA<@@BB@CCC@CG@BBDCCFABBBCCCCCACCC?A>ADAAABBB>?@@C?AACCCCCDCBCCCCBBB@CAA?AD@C=@?BCCDDEF;?;;;;.;>@>;;;;.;@AAA<BBCCBBBCCC?BBBB5BCCIC?B?AB@CBBBBBD@D?BBBCBC=A::9;BCCCDLDCCCCCCCDCDCD@B;;;C;;6;?BBBBBBAA
@ATNG8:01875:02270
GATGGTAGCGCGACGAGCGTAGACCCAGAAGATCATGAACTCTAGAAGAATTCAGATTTTTTAACACGAGAGTAAACGTAAAAAAGAAGGTTTTACAAGACTCACGTTAACAATATTGCAGCAGTACGCACACAATCGAAGCGCAGTAAGGATGGCTAGTGTAACTAGCAAGAATACCACGAAAAGCAAGAAAAAAGAAGTACGCTATTAACTATTAACGTACCTGTCTCTTCCGAAACGAATGAGTACGTGTGCGACGTGTCTCCTACCATCGATAACCTCGAGTCT
+
BCED?CBC@AA;;:??@AA@@A<;<6;CC?BB???@@@<@BBABBB?BH@C?BAB@@?@@@(@?BCCCCBBB:::.;@;;;;;;%;B>B=@@?7@B@=BBCBEEDBB@B?@@;???;??AABBBBCCBCCDEBA=BA997:ABAABBB=A?BDGADCCCCCBB?BBBBBB@BC?B993::9:::+::93:AABBB)??<<///:59>A=@<AA??<?<??CCD@CCCCB;:6;>@@A<ACC?AAACBCBBBB>?>?BBBBBBBBB?;??>A:::9;>;A=>=>@BA>>
@ATNG8:01832:02320
TATGGTAGATACTCGCTGATACACCCAGAAGATCAGGAACTCTAGAAGAATTCAGATTTTTAACACGAGAGTAAACGTAAAAAGAAGGTTTTACAAGACTCACGTTAACAATATTGCAGCAGTACGCACACAATCGAAGCGCAGTAAGGATGGCTAGTGTAACTAGCAAGAGTACCACGAAAGCAAGAAAAAGAAGTACGCTATTAACTATTAACGTACCTGTCTCTTCCGAAACGAATGAGTACATAGATATACGTATAGCTACCATCGATAACCTCGAGTCT
+
@BBC?CBBBGCCCCBBCDCDCB9998;BB?CB99:B?B?BBBCB@@59:?B?ADA;;;;;$9<@BDCCCCCBBB=AAAA@AA0AB>C5;;;*0<>:00/9;?CBC>B>BC?BBA>AB>>ADCBCDCCCB@CD@DBBB>@@BBDCBB?C@C:9;;BBBABAB@BCCCBB@BBBAAA@DBBBC=@?@@BBBBB3@@>@???B@@@C<?;>>>>=B=AACCC@CCBBBBC@D?AAD>DBC?ABCBBAAAAAA?AAAAAABAB??@@>>9>8889AA5;8;AAAA;;;
@ATNG8:01836:02353
GATGGTAGTGATACAGATCAGACACCAGAAGATCAGGAACTCTAGAAGAATTCAGATTTTTAACACGAGAGTAAACGTAAAAAGAAGGTTTTACAAGACTCACGTTAACAATATTGCAGCAGTACGCACACAATCGAAGCGCAGTAAGGATGGCTAGTGTAACTAGCAAGAATACCACGAAAGCAAGAAAAAGAAGTACGCTATTAACTATTAACGTACCTGTCTCTTCCGAAACGAATGAGTACTGCGTCTCACTCTCGCCTACCATCGATAACCTCGAGTCT
+
CBCD@CBBBCDCCCCDCBBBCCAA@?BAC?AAAAAA?B?A@A988B>BA?B@:98@@@@;+;8;88;;<AA@?>6>8:5999(9<7<.555&5;;795594555969=A@:?A@<??@@BBBBBBCCBCBCC?CCDD>@@AA@@AA=A@C;;;;@A@GDBB?BBBDCC?BB>ABA499999,9997=>?>?/>><>>>>C@@>>:>=AAAA<@<>>BCB@CCCBBCC?A?ACC;CAA?>>>CCCCB?@@BBBBBBBCCBBC?CCC@C899A@@9>9>AAAB?@?
@ATNG8:01847:02333
GATGTAGGCACTGCGCACACATCCCAGAAGATCAGGAACTCTAGAAGAATTCAGATTTTTAACACGAGAGTAAACGTAAAAAGAAGGTTTTACAAGACTCACGTTAACAATATTGCAGTAGTACGCACACAATCGAAGCGCAGTAAGGATGGCTAGTATAACTAGCAAGAATACCACGAAAAGCAAGAAAAAGAAGTACGCTATTAACTATTAACGTACCTGTCTCTTCCGAAACGAATGAGTACGAGAGAGCACACGTGTCTACCATCGATAACCTCGAGTCT
+
BBBBBBCAHCCCCBCCCCCCCBBC>CBB@CCCCBB@B?CCCCCCC@CC?B?BAAACACD3C?AABDBBB???B=@ABDGDD5CC@C?AAA=AED@;;;ACJEDD@C?CB?BBB<??BB@@ACBBBAABBAA;@@BB?B@A=>:=<9==A@B>AAAA>>;@<@AAACC=AA9<:90888685&266022222$25+5=>>>@???;><>??@=@<??@??<????AAA=A:>>A;@BB@9::A999ABBBBBB@?===DBBB@@>=8=888@@@;><>@A@@=>;
@ATNG8:01848:02352
GATGGTAGTAGTACACTAGTCATACCAGAAGATCAGGAACTCTAGAAGAATTCAGATTTTTAACACGAGAGTAAACGTAAAAGGAAGGTTTTACAAGACTCACGTTAACAATATTGCAGCAGTACGCACACAATCGAAGCGCAGTAAGGATGGCTAGTGTAACTAGCAAGAATACCACGAAACAAGAAAAAGAAGTACGCTATTAACTATTAACGTACCTGTCTCTTCCGAAACGAATGAGTACGTGTGACGTACGTGAGCTACCATCGATAACCTCGAGTCT
+
@0;58<=<ABBCA<<<@@@@@966><>>C@DCBBBB:@254=:?<@;?>:=<899??E?=+??BBBBB@?A???8?@AAAB;B@C@D?BAB7AC@=AAABDECDC?B?CC@CBB=AA??@BFJCCBCDBBCB?BABB999AABBBB?B?B@@=@BBAABAA>AAAABB?BB>???=AA???5:<788888(8<:>>????@>>:?=;;;@;@;@@CDCADCBCBCB?A?AAC;AAA?BBBBBBBBBBBBBBBBBBBB???BBBC?A9::??>:;:==:::///
@ATNG8:01849:02328
GATGGTAGAGAGACTGTAGCGCACCCAGAAGATCAGGAACTCTAGAAGAATTCAGATTTTTTAACACGAGAGTAAACGTAAAAAGAAGGTTTTACAAGACTCACGTTAACAATATTGCAGCAGTACGCACACAATCGAAGCGCAGTAAGGATGGCTAGTGTAACTAGCAAGAATACCACGAAAGCAAGAAAAAGAAGTACGCTATTAACTATTAAACGTACCTGTCTCTTCCGAAACGAATGAGTACGTGTGCGACGTGTCTCCTACCATCGATAACCTCGAGTCT
+
99:A<?BB@@ACH?>=A?B9;;BBA:AAA=@>:;:8199=>?A@AA?BB?C?BAA999999%937@@9:9?>?;;499;9999*5<5:7<C>7BCC<A@BCCCCCC@C@BB?BBB>BE;:;;CCCCDDCCBBG@C@@@?B999AAAB?B?BBC?BCCCCABB?BABABE?AA?AAA>AABBC=??;:;;;;;+;>5;;;;886?A:>;=<<<188(8=B@@=@AA@AAB?A>@>=5=00*000=@@A???999>@A9:8@>;;6;:666////==3816:>667?>
@ATNG8:01849:02354
GATGTAGTATCTGTCTACGAGAGCCAGAAGATCAGGAACTCTAGAAGAATTCAGATTTTTAACACGAGAGTAAACGTAAAAAGAAGGTTTTACAAGACTCACGTTAACAATATTGCAGCAGTACGCACACAATCGAAGCGCAGTAAGGATGGCTAGTGTAACTAGCAAGAATACCACGAAAGCAAGAAAAAGAAGTACGCTATTAACTATTAACGTACCTGTCTCTTCCGAAACGAATGAGTACTGTATCTATGTGTGCGCTACCATCGATAACCTCGAGTCT
+
;6?;?;@@DAAACCCCCC@@@;;;<@@@=?@000;+0*/>?9::@>?><??BBBBBBBB3A<AB>A>BBB???9>>CBDDE5CC@B@BEE<DCCACBBCCCABC@B@CF@CCB@CBBBCCCDCCCCCC@@A@CCCB@CBAA@C??<@?BBB?BABACCBA>ABBAAA@BB<??>9>><<<+79;877788(6@7=889@ACAA:>:=AAA;>;>@BAB@BBBA@@@;@=@@@:AAD?AACCCCBBBAA@BA?:::@=>;:;A==:>::;?AA<@:=>BAA>>>
@ATNG8:01860:02339
GATGGTAGTCTCAGATAGTCTATAGTACTCATTCGTTTCGGAAGAGACAGGTACGTTAATTAGTTTAATAGCGTACTTCTTTTTCTTGCTTTCGTGGTATTCTTGCTAGTTACACTAGCCATCCTTACTGCGCTTCGATTGTGTGCGTAACTGCTTGCAATATTGTTAACGTGAGTCTTGTAAAACCTTCTTTTTACTGTTTACTCTCGTGTTAAAAATCTGAATTCTTCTAGAGTTCCTGATCTTCTGGTCTACTACACTGTACTCTACCATGATAACCTCGAGTCT
+
@@;9.5559@CCCCCBBBB955<555<<<:::8;==@8@@<@<==;:<::,/-87738(0)//--(/)//998::<<599:99'88-33;;5;3554;9<7<<2554;45.66;;;=6626<>9>9??CBA<;@@>??C<AAB90090/)/////+/:;64550484928345559;:4///<<.<7;5/////$//////)/55555555;5::<<+:9966267=<055554495=7>:::;:*/00)0777===<<<A<>A<00/==9;@;;>;0927<>=@@88
@ATNG8:01869:02359
GATCAGACGTGACAGAGCGCCAGAAGATCAGGAACTCTAGAAGAATTCAGATTTTTAACACGAGAGTAAACGTAAAAAGAAGGTTTTACAAGACTCACGTTAACAATATTGCAGCAGTACGCACACAATCGAAGCGCAGTAAGGATGGCTAGTGTAACTAGCAAGAATACCACGAAAGCAAGAAAAAGAAGTACGACTATTAACTATTAACGTACCTGTCTCTTCCGAAACGAATGAGTAACTACGTCTCACTCTCGCCTACCATCGATAACCTCGAGTCT
+
CC?BADCB;99>BBBBBBBD@DBB?BCBBBB?B=@?BBBCB?BB?B@BB>>>DDD1@<?AB::8?>?AA:A88/===,6616)///)/.5/5.22555AA<B=DB7:;A<>>??????>>=E>>=><<@>>>688?<;;65.7;@AA=A888;BBB<@;;;@@<@A<>==9=;777)88818?>>>/==7=;;;=?>>??:=8====:=9:////6::<9<67+/+/<<6:;;6;=>A9<9<776=;8669///888?7;:B7:888===5;5:;;=<=<>
@ATNG8:01871:02320
GATGGTAGATACTCGCTGATACACCCAGAAGATCAGGAACTCTAGAAGAATTCAGATTTTTAACACGAGAGTTAAACGTAAAAAGAAGGTTTTACAAGAACTCACGTTAACAATATTGCAGCAGTACGCACACAATCGAAGCGCAGTAAGGATGGCTAGTGTAACTAGCAAGAATACCACGAAAGCAAGAAAAAGAAGTACGCTATTAACTATTAACGTACCTGTCTCTTCCGAAACGAATGAGTACTATAGACTATCTGAGACTACCATCGATAACCTCGAGTCT
+
;;BB?BBCGC@AA6655;::@@AAB=B>E@=AAC::59:>==;;<@6@@?C?BBBABAA@/A>887@>=7/.(.90339====+>?7;.655'/:;4//)/7;:>>A9;9;=9==>9=B?>AECCCBCBBAACB@ECBB9::CBBCCC=@=@:;6;B???BCC?BCCBBB>AA>??<9=9322'255322555'2:3778<>>A@B=B;>>@@<@=@@BBB@CCDCCBE?A>A@?8@AA?BBBDCCCCBBBCAA=>@CBCCCCBBBB?B9::ABA=A>AA@@AA@A
@ATNG8:01873:02330
GATGGTAGTATATCGCGTCGCTATCCAGAAGATCAGGAACTCTAGAAGAATTCAGATTTTTAACACGAGAGTTAAACGTAAAAAGAAGGTTTTACAAGAACTCACGTTAACAATATTGCTAGCAGTACGCACACAATCGAAGCGCAGTAAGGATGGCTAGTGTAACTAGCAAGAATACCACGAAAGCAAGAAAAAGAAGTACGCTATTAACTATTAACGTACCTGTCTCTTCCGAAACGAATGAGTACTGTATCTATGTGTGCGCTACCATCGATAACCTCGAGTCT
+
0///7<<<==ACIDGA@<CCCCBDE@@BA@BBCCAA?A?B=<696B9<>@D<??AACDCC3B@BB899AA9918C>@BACDDD1CB=C5<;<-0<@:00)//779<>:>9<:8;=<6<0006>C?===?>;;?@?7@A8958;::BB<>9?=@>@=?B<;<=;?<<<<?BB?BB>774488755,222.55555'5=25255>999>:>:>>@B=A=A>BBC@BBC;:993:3999.7==8BABBCBBBAAABAAAA???:;;@FE@@8;;=<=<<8=9==>??>?>
@ATNG8:01874:02358
GATGGTAGTGTGTCTCTGAGAGTAGTACTCATTCGTTTCGGAAGAGACAGGTACGTTAATAGTTAATAGCGTACTTCTTTTTCTTGCTTTCGTGGTATTCTTGCTAGTTACACTAGCCATCCTTACTGCGCTTCGATTGTGTGCGTACTGCTGCAATATTGTTAACGTGAGTCTTGTAAAACCTTCTTTTACGTTTACTCTCGTGTTAAAAATCTGAATTCTTCTAGAGTTCCTGATCTTCTGGTATGACTAGTGTACTACTACCATCGATAACCTCGAGTCT
+
?;CC?B=BCBBBCC;99@BBBBEECBBBB@@?<?;::,99.43:?>>;6626>ABB>B>BABB=@=A@@@>554<344444$4:388@@6=955.555.6@:CCCBBC@BBCDC@A@@CCC@D@ECBAACCC?BBBC@CABABBCBB@@@A@AAA@CBB?CD@C=@?C@@AICC?A;;;;6;<A>;;;;.;ABBC>BCCBECECAA<AAAA0BAABB>B@BB@BCCA@AC@B@CCCABB@D?@?@BBBCCCCCCDDCCBBBBBE@B:;:B@@<@;?AAAABBB
@ATNG8:01830:02370
GATGGTAGATACTCGCTGATACACCCAGAAGATCAGGAACTCTAGAAGAATTCAGATTTTTAACACGAGAGTAAACGTAAAAAGAAGGTTTTACAAGACTCACGTTAACAATATTGCAGCAGTACGCACACAATCGAAGCGCAGTAAGGATGGCTAGTGTAACTAGCAAGAATACCACGAAAGCAAGAAAAAGAAGTACGCTATTAACTATTAACGTACCTGTCTCTTCCGAAACGAATGAGTACATAGATATACGTATAGCTACCATCGATAACCTCGAGTCT
+
;<:@=@BCCBCCF;66=@A;<;BCE>CCC?CAAA::598=?>@@?A@BB?B?BAABBBCB1B>AA?@:66//.8033==<??0CC@C=B@@4=A@=;;9:@AB998:?AC?BBC@AAABCCGDBBCDDCCCC?B@???BBBBCCCC?B?C::6:?@@BBBB?BBBB??<?A?ABB?A;=77.865-5=AAA/@@;@@=888@>>171///96<9==CBB>BBB@@@B?A?AAA;???=ABBDDCCABBBCBB>>@@@@@AAA@;616///>::6:6:==??988
@ATNG8:01831:02374
GATGGTAGTACATGATAGACGACACCAGAAGATCAGGAACTCTAGAAGAATTCAGATTTTTAACACGAGAGTAAACGTAAAAAGAAGGTTTTACAAGACTCACGTTAACAATATTGCAGCAGTACGCACACAATCGAAGCGCAGTAAGGATGGCTAGTGTAACTAGCAAGAATACCACGAAAGCAAGAAAAAGAAGTACGCTATTAACTATTAACGTACCTGTCCCTTCCGAAACGAATGAGTACGATGAGATCTCGTGTGCTACCATCGATAACCTCGAGTCT
+
<BBB;B>>B===;;9BA;@C@@A@A@AAA@BBBBBB@C@BBBCC??;?@292:>@?@@@@0@@CCEGCBBBBB@;AA;;;;;*;B>C=ABA3A@@:@BBBCFCBB@B?AB?BAA>:::BBCCCCGAABBCBB@B;;;ACBCBB@;;6<?CBB@CCBBBBCC@AAABAA@BB?BBB>@?CBC8???;====?.=@<A789B>>@@<@<@?;;5;:>8;;A=AD@@@;@?B?CFD>@@A<@@??CCBCBBCBB???AAABAB???AA==???@@@<B=BB888>>>
@ATNG8:01832:02388
GATGGTAGAGTATCATGTGTATCTCCAGAAGATCAGGAACTCTAGAAGAATTCAGATTTTTAACACGAGAGTAAACGTAAAAAGAAGGTTTTACAAGACTCACGTTAACAATATTGCAGCAGTACGCACACAATCGAAGCGCAGTAAGGATGGCTAGTGTAACTAGCAAGAATACCACGTAAGCAAGAAAAAGAAGTACGCTATTAACTATTAACGTACCTGTCTCTTCCGAAACGAATGAGTACGTGTGACGTACGTGAGCTACCATCGATAACCTCGAGTCT
+
@BCC@CCCCCCCCCCCCCCBCCCBB?BDD?BBDCDD?B?BBBBC@@;@B6;5;@>>>>=>(@=CCDCCBBBBAB<A@@@CEE5DD?B?BBB;BED@@@@ABBC??<?>BB>@AB>BB@@BCBBDECCCCCBB?BBBB@BBAABB@A>A@C??>?BBBACCB?BBBB@B>BC?BBB=B@BBB<A@B@B@DDD/>><@@@BA@???;?;>BBB<@<>>CAA>ABBBBCC>A?BBB=CBB@BBBBBBBBBBBBDCBBBCBBB@A@CBB>B988AAA9><>AABBB??
@ATNG8:01834:02406
GATGGTAGGTGCACATGAGTGTATCCAGAAGATCAGGAACTCTAGAAGAATTCAGATTTTTAACACGAGAGTAAACGTAAAAAGAAGGTTTTACAAGACTCACGTTAACAATATTGCAGCAGTACGCACACAATCGAAGCGCAGTAAGGATGGCTAGTGTAACTAGCAAGAATACCACGAAAGCAAGAAAAAAGAAGTACGCTATTAACTATTAACGTACCTGTCTCTTCCGAAACGAATGAGTACTATGTAGAGCTCTATACTAATCGATAACCTCGAGTCT
+
;5::7;5505;956<<<@AB@??BB?AAA<@?;:;C=A=ACA;;9?<@@4;4:>AAACDC5C@HGGBA@BB;;;/;;:9???.95268>>?1;;<9<;::???9757>AA<>>C7::88:A999;@<<ABDD?CB:;8:BA>>@00+.6:.0*0<8887==9;;<=882/;6000*/----(///498;;;;&6627...933./(.(.3..(.39266@7;;>=;:>2924=:6:888>9;;=;/////>>=@@@A@??7555A.55;<76.6178998///
@ATNG8:01839:02406
GATGGTAGCGCACACATAGATACAGTACTCATTCGTTTCGGAAGAGACAGGTACGTTATAGTTAATAGCGTACTTCTTTTTCTTGCTTTCGTGGTATTCTTGCTAGTTACACTAGCCATCCTTACTGCGCTTCGATTGTGTGCGTACTGCTGCAATATTGTTAACGTGAGTCTTGTAAAACCTTCTTTTTACGGTTACTCTCGTGTTAAAAATCTGAATTCTTCTAGAGTTCCTGATCTTCTGGGTGTATCAGCGAGTATCTACCATCGATAACCTCGAGTCT
+
4444.55::BB;;;C;;:>>?@@ABBBBB5988<@@B<BBACA966==AA=AA@A@??@??D>@<@?@;45488343333$3=5=;?>5=><=9=00+0A+00AA@@:ABBA@@;;5;@@4;6;CCCBCCCACCCC@CECCFBBBBB@><@@0000@><?C@B<???999C@@;@:;;;6;>A<A@BBA,@;;7;?CB@AADCDDBADEEF3B;;;B>B?BI@BBBBCBBAFACBBCBA>AABB<BAACBBCAAABBBAAACCC@D;;;CCC=@>@BBBBBB?
@ATNG8:01840:02391
GATGGTAGTATAGAGCTCTACATTGTACTCATTCGTTTCGGAATAGACAGGTACGTTAATAGTTAATAGCGTACTTCTTTTTCTTGCTTTCGTGGTATTCTTGCTAGTTACACTAGCCATCCTTACTGCGCTTCGATTGTGTGCGTACTGCTGCAATATTGTTAACGTGAGTCTTGTAAAACCTTCTTTTTACGTTTACTCTCGTGTTAAAAATCTGAATTCTTCTAGAGTTCCTGATCTTCTGGCGCTCTGTCACGTCTGCTACCATCGATAACCTCGAGTCT
+
::ED@DCCCABCCBBCCCBCDBB?BCBACC998;BBB=BB@B>ABBCBBB=@@CBC@C?BBBB@C?BBBBBC@AA?BBEDE3B@=A?9:6;C@@9>00,/>:;::7<=7BA@??@@E<:;;<>:=D@::;>?;?@@@7<:@@@A@@???@@;:;@::;;<==:><???AAA@AA8=;;;:1;:>;?????/?A<<<7<<<<AA?8:;<>BBA/A>>>A<A;??<AA?>??><A<@?@@?@9<<?<>>>>>>>>>@A@?;::>?>><>@>>>>>=><@@:;:AA>
@ATNG8:01842:02376
GATGGTAGAGTATCATGTGTATCTCCAGAAGATCAGGAACTCTAGAAGAATTCAGATTTTTAACACGAGAAAACGTAAAAAGAAGGTTTTACAAGACTCACGTTAACAATATTGCAGCAGTACGCACACAATCGAAGCGCAGTAAGGATGGCTAGTGTAACTAGCAAGAATACCACGAAAGCAAGAAAAAGAAGTACGCTATTAACTATTAACGTACCTGTCTCTTCCGAAACGAATGAGTACGTGTGACGTACGTGAGCTACCATCGATAACCTCGAGTCT
+
9:=?<CCDCBAADECBBBBBBAA::9;BC?BBBCBA=@=@BBBCBC?AA=A=@D@@ACCC5CACCCCCCCCC8A@;;;;;*;B@D>BBC:BBC?BBBCBBB<;8;?BB@B?@=?BBBBCECCCCCBBBCC@CBBB?ACCAAABB?C@CBB@BBBBAAAB?B???B@7;;9000<;;;@@8??>;@?BBA/==49///<:8888=:>???=B=A>BBB@BBBCCDF?A>ACD>CBB?BBBBBAAA@A>?@B@@?BAAA@??BAA>B999A@@9?;?A?AA@@?
@ATNG8:01853:02377
GATAGGCACTGCGCACACATCCCAGAAGCATCAGGAACTCTAGAAGAATTCAGATTTTTAACATCGAGAGTAAACGTAAAAAGAAGGTTTTACAAGACTCACGTTAACAATATTGCAGCAGTACGCACACAATCGAAGCGCAGTAAGGATGGCTAGTGTAACTAGCAAGAATACCACGAAAGCAAGAAAAAGAAGTACGCTATTAACTATTAACGTACCTGTCTCTTCCGAAACGAATGAGTACTACTCTCAGAGACACACTAATCGATAACCTCGAGTCT
+
B<BBB?BB:;6<;;;;99:555)//;5///<<<<:>8:==/0/;6;8150-----555'505///:3338::917733333$3917,333&333,3:999>;58168<=8>@@<@@@@ECDCCCDCDCCCC=ABBC>BBA??@@@<@?A:999BBBBBBC?BBBBBB?BB?ABA;??;;;1;;;9>>>??/?B=B888AA@;:7:;?@AA=A=B@B@@=@CA@@CC?C=BBD>@@@?BBBCCB@@ABBCDC?AA@>>>@A?@@>D>>>>><A<@@@>=<>?
@ATNG8:01872:02373
GATGCACGAGTCACTCATATCCAGAAGATCAGGAACTCTAGAAGAATTCAGATTTTTAACACGAGAGTAAACGTAAAAAGAAGGTTTTACAAGACTCACGTTAACAATATTGCAGCAGTACGCACACAATCGAAGCGCAGTAAGGATGGCTAGTGTAACTAGCAAGAATACCACGAAAGCAAGAAAAAGAAGTACGCTATTAACTATTAACGTACCTGTCTCTTCCGAAACGAATGAGTACCTCTCAGACGCTCGTCCTACCATCGATAACCTCGAGTCT
+
::::<>B;;;CBBAACBCC@B=AAB?BCC<;<@C@BBDBBBB:;;?A>@????AAA2A?ABBFBBBB???899;CCCC5;;49.9:9*9@@=CB;;9CAAB@C@BC@DCC@CCBBBCCCCCCCDCCBB@CCCD@C???AAA@=A=A::7;BBDBEBC?BBBBBB?BD@B@A=AA@@A89761:<>>?/>>:>888??>>?=A=AD@@7;7;>BBD@E<;:AAD=@=ACC<BAB?BBBBCBB?9:9B?A?????;;;;;=8818;:>>;;5;6;;?AAAAA
@ATNG8:01831:02458
GATGGTAGCATCATGCATATCTCACCAGAAGATCAGGAACTCTAGAAGAATTCAGATTTTTAACACGAGAGTAAACGTAAAAAGAAGGTTTTACAAGACTCACGTTAACAATATTGCAGCAGTACGCACACAATCGAAGCGCAGTAAGGATGGCTAGTGTAACTAGCAAGAATACCACGAAAGCAAGAAAAAAGAAGTACGCTATTAACTATTAACGTACCTGTCTCTTCCGAAACGAATGAGTACTGCGTCTCACTCTCGCCTACCATCGATAACCTCGAGTCT
+
B@AB>A=CCCCCCBCBCBCCBCBCB?CBB?AAAD::899BCCCAAA>BB<@>AACCCAAC+=7<99::;;//.6.339<===+===B4;;:&5;@;9:6>=@@BD@CACC?BAB>AABBCCCCCBCCCCAA@?@?::5:@@@AABB@B@CBB?BCDGABBB?AAAA994:?:?@?8<;777)322.525555$5:6;:::B>>;;7;;?@AB:>:;;@AA?ABA@ABB?B@BBB>BBB?BBBBDCBABCBCBBBBCCCBBBB@BBD?B999?9929>A@@AFBBC
@ATNG8:01833:02431
GATGGTAGTATATCGCGTCGCTATCCAGAAGATCAGGAACTCTAGAAGAATTCAGATTTTTAACACGAGAGTTAAACGTAAAAAGAAGGTTTTACAAGACTCACGTTAACAATATTGCAGCAGTACGCACACAATCGAAGCGCAGTAAGGATGGCTAGTGTAACTAGCAAGAATACCACGAAAAGCAAGAAAAAAGAAGTACGCTGTTAACTATTAACGTACCTGTCTCTTCCGAAACGAATGAGTACTGTATCTATGTGTGCGCTACCATCGATAACCTCGAGTCT
+
;6BB:BDCCDDCCBCC@?CA@@@AC9?AA@CBCCA@=A=A@@@BBC?BB@C@FC??@CCD2A>::9A@@@99/7;377::::@0<@8@4???400@;00//::=<=:=:>=9=BB?CBBCGDDBBBBCCCCCB?CCBB>AABBBBBB?A?A;;8;BABBCCC?BAA@993::49AA<?>7555'5774899:;;';C=@>==@@@@@<?<?=<<:>;??>>><A@@@@@@<@<>>@:???=@888988;;CB@>==?DBB>><=<BBC>D787?@@;@<?@@AAA?>
@ATNG8:01834:02446
GATGGTAGGCGTGTGAGAGTCTGCCCAGAAGATCAGGAACTCTAGAAGAATTCAGATTTTTAACACGAGAGTAAACGTAAAAAGAAGGTTTTACAAGACTCACGTTTACAATATTGCAGCAGTACGCACACAATCGAAGCGCAGTAAGGATGGCTAGTGTAACTAGCAAGAATACCACGAAAAGCAAGAAAAAGAAGTACGCTATTAACTATTAACGTACCTGTCTCTTCCGAAACGAATGAGTACGTGTGCGACGTGTCTCCTACCATCGAGGTTGTAAAGTCT
+
CBDD@BBC@DCABBFCCBB@BA;;646>>ABBBFBB?A@CCCCACC@AC?C?BB??>@@@2B?BBBBBBBBBBD8?><9:;;,;@==7<<;*..63779?755676,5A>7==>:>>?;;;@???@@AA@@@=AA?>9>>>>8;:A:>;?@@<@@===@>><>BA;667660///169////'55228C=C>*33.3...3356=6;599>9:>5;;<<=:===>ABC=A::::/:8818>A?@@@?==888:9;::::>8818==8=====>1818===7>???
@ATNG8:01835:02441
GATGGTAGTGTGTCTCTGAGAGTAGTACTCATTTCGTTTCGGAAAGAGACTAGGTAACGATTTAATATGTTAATAGCGTAACTTCTTTTTCTTTGCTTTCGTGGTATTCTTGCTAGTTACACTAGCCATCCTTACTGCGCTTCGATTGTGTGCGTACTGCTGCAATATTGTTAACCGTGAGTCTTGTAAAACCTTCTTTTTACGTTTACTCTCGTGTTAAAAATCTGAATTCTTCTAGAGTTCCTGATCTTCTGGGATGTGTGCGCAGTGCCTACCATCGATAACCTCGAGTCT
+
<<<=9<<<<A=;99<///9774444444833//(///;1//)//)-9:://-805505--/:.729///:)/)///9:<=:==265;;;(444)4444)445:5:<=05505555<B@BBBAA@@>=?@@<=;AA;9;9:@9@?@@?B@???5599594:?5959;:::8717)/)/779<=;;494944&4.5.59999$44:?@,99@@>@966;9==>>+<<;69299=>;@@@999B@C?B@@ACC@CBBB=B;;;@;;;9:9@@??9>::2:::?:;:;@4:9@ABBBD
@ATNG8:01836:02459
GATGGTAGATATATGCACGCTCTACCAGAAGATCAGGAACTCTAGAAGAATTCAGATTTTTAACACGAGAGTAAACGTAAAAAGAAGGTTTTACAAGACTCACGTTAACAATATTGCAGCAGTACGCACACAATCGAAGCGCAGTAAGGATGGCTAGTGTAACTAGCAAGAATACCACGAAAGCAAGAAAAAGAAGTACGCTATTAACTATTAACGTACCTGTCTCTTCCGAAACGAATGAGTACACATCGTCGTGTCGTGCTACCATCGATAACCTCGAGTCT
+
<>>>:B==;;;?;>=;;;?=@9;9>59<;7;;:=44258<;AB=<8499,3.3:==BCCC1C@B>>BCA>>>?A798<;;;;*:C=B>BDD<DCFACCCCCBA@@<@=A@=ABC?BAABC@BACHBCB;;;A>AABA>AA@@@AAB>@:@00-0@@@@?BB@BAA???=A@<AAA=@AAAB=::9;98888(/939///669=A8<7;888;?8=<CBB@B99;BBB6:8:@?9?::4:99?A@@@B@BBA@AC:9:C???CC9:49?@@@=?:?:??AA==;;
@ATNG8:01856:02468
GATGGTAGTACATGATAGACGACACCAGAAGATCAGGAACTCTAGAAGAATTCAGATTTTTAACACGAGAGTAAACGTAAAAAGAAGGTTTTACAAGACTCACGTTAACAATATTGCAGCAGTACGCACACAATCGAAGCGCAGTAAGGATGGCTAGTGTAACTAGCAAGAATACCACCGAAAGCAAGAAAAAGAAGTACGCTATTAACTATTAACGTACCTGTCTCTTCCGAAACGAATGAGTACGATGAGAGTACGATATGTCTACCATCGATAACCTCGAGTCT
+
BBBB>B<BBCCCGDCDCDCC@A@CCACCCACBCBAB>B?BCCCCBB?BB@B@BBBCBBCB5BADCCCCDCCCDD>CC@???>0=B<B2:;;*:B@7BB=BCCCCB>@>AC@BBB?BCBBAAAACCCCBBBEC?CDDD=BABBA@@@<@>B@A=ACCCCCCC@BBB@@A>BA?@AA<>>?AAB<>>>?ABBBB3@@=@000@;@=>:><AAAA<?<?>CCC@CBBBBCD@B?ADD>CAB?BBBBCBB@BBBBBBBBBBBBBB@@@B><<9<666=??5;7;AA=>=>>
@ATNG8:01864:02439
GATGGTAGTATCTGGCACACTCTGTCCAGAAGATCAGGAACTTCTAGAAGAATTCAGATTTTTAACACGAGAGTAAACGTAAGAAGAAGGTTTTACAAGACTCACGTTAACAATATTGCAGCAGTACGCACACAATCGAAGCGCAGTTAAAGGATGGCTAGTGTAACTAGCAAGAATACCACGAAAGCAAGAAAAAAGAATTACGCTATTAACTATTAACGTACCTGTCTCTTCCGAAACGAATGAGTACTATAAACTATCTGAGACTACCATCGATAACCTCGAGTCT
+
:6?>8=BCB=:7//)/::::;:::9939//)///:883:3/0)/;800)39,3,37773333$31833/665---6(---53996;<:>:>>>2>B@???6959<99455;<9==>>99956B@@@@::4=;5905;==:9//////(//(/5/43044;<<;::+//99=96::4933.3:888/755.333333$--(-(--45933.34...30543.555.5544944.4./77.7:9)////9893//;;28-----8---../938222559596;7777987
@ATNG8:01866:02428
GATGGTAGTACATGATAGACGACACCAGAAGATCAGGAACTCTAGAAGAATTCAAGATTTTTAACACGAGAGTAAACGTAAAAAGAAGGTTTTACAAGACTCACGTTAACAATATTGCAGCAGTACGCACACAATCGAAGCGCAGTAAGGATGGCTGTGTAACTAGCAAGAATACCACGAAAGCAAGAAAAAAGAAGTACGCTATTAACTATTAACGTACCTGTCTCTTCCGAAACGAATGAGTACGAGAGTCAGAGCAGACACCATCGATAACCTCGAGTCT
+
B<CD?BBA@BBB;;5@<<@J;;;AC=A@A=BB???=2954:::99<9;6165//(///:::(<5;;>00/A00/<3:///:::*:?9=7;;;0;AA?@@;;9AABB?B>A@=AA@<????@BBBBBBBCGCCC?CDCC>BABBCCBB@C@BAB?::;AABB>@@DCBB?BC?BBB?BB:99,9>>;99::::%0>:;000@?AFC=A:A>>@<B=;;ACC@CCCBBBBAE;;:C=BAB<@?????BFFEB??@??AADDBBAAA?BB>>CAA<@<@AA=>=??
@ATNG8:01870:02455
GATTAGAGTACAGTGTAGTAGACCAGAAGATCAGGAACTCTAGAAGAATTCAGATTTTTAACACGAGAGTAAACGTAAAAAGAAGGTTTTACAATACTCACGTTAACAATATTGCAGCAGTACGCACACAATCGAAGCGCAGTAAGGATGGCTAGTGTAACTAGCAAGAATACCACGAAAGCAAGAAAAAAGAAGTACGCTATTAACTATTAACGTACCTGTCTCTTCCGAAACGAATGAGTACACATCGTCGTGTCGTGCTACCATCGATAACCTCGAGTCT
+
<::7<?AA@C;;9655;<<<<@B;?@A?BBCAAB@C?BAA@@@C;AA>A=@AAABBBB3B@B???AAAA???8?;@BCCC5BB?B?BBB7B@@=>?@A@@@9:59>?=9?AA;?@BBCFDCCFCCBBA@@<@A@@=?AB???CC?B@D@@>@AAAAAAB<??A@??:?A4::9?A?999,577177<<<<'8>06///<<???=D7:8??<@=@@CA@>@BAAACB?C?AAA<AAA??@???CBCBBBBA@AA??:99AAADCD@B???BBD@E@=>;::<99
@ATNG8:01839:02506
GATGGTAGTATATCGCGTCGCTATCCAGAAGATCAGGAACTCTAGAAGAATTCAGATTTTTAACACGAGAGTAAACGTAAAAAGAAGGTTTTACAAGACTCACGTTAACAATATTGCAGCAGTACGCACACAATCGAAGCGCAGTAAGGATGGCTAGTGTAACTAGCAAGAATACCACGAAAGCAAGAAAAAAGAAGTACGCTATTAACTATTAACGTACCTGTCTCTTCCGAAACGAATGAGTACTGTATCTATGTGTGCGCTACCATCGATAACCTCGAGTCT
+
:6==8<@;;<<CCBBBCCCA@ACCB@BCF?BAAAAB=B=A@B@@@B?@@7;6;@99:@@@.@?BBBBBCC???A;?=@ABBB0BC>B5;<;-;AC>;;9@@@@:?:@=AA>BCC=@?ABBABABCCCCBCBB>A@@@6::BBBCBC@D?B@@=?A???DBC@BBBA:94:?8=A@=@@@;@15594667687%/97:///76;==5;5:<<<;@<>>BBB@BCCCBBD=A>@BB=B:949@A@AABEE??@BBAAAB>==>@@BAA=A;;;>>B;><>??EE>>=
@ATNG8:01840:02487
GATGGTAGCGCACACATAGATACAGTACTCATTCGTTTTCGGAAGAGACAGGTACGTTAATAGTTAATAGACGTACTTCTTTTCTTGTCTTTCTGTGGTATTCTTGCTAGTTACACTAGCCATCCTTACTGCGCTTCGATTGTGTGCGTACTGCTGCAATATTGTTAACGTGAGTCTTGTAAAACCTTCTTTTTTTACGTTTACTCTCGTGTTAAAAATCTGAATTCTTCTAGAGTTCCTGATCTTCTGGCTCTCGTAGACAGATACTACCATCGATAACCTCGAGTCT
+
65558<;;@@@@<<<<;;:;>?>@<:>:>;99:<9555&5<8>6666<9>=8:>5959<8<>;;,.*..---9::7834333&398::==?7>>?@A=999:??9@=;=;@;ACCCEGBB?BAA4:6;BBAACAA=ABBBACCCCDCBBCCCCCBBBC@AAA@BB@B@BBCBBBCCC?BA@@@6A=A;@>>>>>>#>?:994;BBBCCBBCCADCCC5CBBCH?C>::6;BB@@AC@C@C@@A::7;AB?CCCCCCCDDDBBCCECCCCD@B@?@B??;?=>BBBC@>=
@ATNG8:01842:02486
GATGGTAGTACATGATAGACGACACCAGAAGATCAGGAACTCTAGAAGAATTCAGATTTTTAACACGAGAGTAAACGTAAAAAGAAGGTTTTACAAGACTCACGTTAACAATATTGCAGCAGTATGTACACAATCGAAGCGCAGTAAGGATGGCTAGTGTAACTAGCAAGAATACCACGAAAGCAAGAAAAAGAAGTACGCTATTAACTATTAACGTACCTGTCTCTTCCGAAACGAATGAGTACGTGTGCGACGTGTCTCCTACCATCGATAACCTCGAGTCT
+
@@AA>BBBBCDDCBBCBBBB@BACB@CCC?BCB@@@=@=@ACCCBB?BB?B@A@BBACBB2B?BCCCCCCCCCC>FCBBBBB2AA>B5;;<&9<<7566;@DDCC@C?AA=AAA=??CDCCB@@BCCCBAAD@DCAA<AAB@@@CC@C@C?@<@BBBACCC@BBCB??<>C@CCB<?A888*:==;99999(:@?A898BBC>><><>AAC:>:>ACBB?CBAABCC?D@BB@8A::6;BBBBCBAAABAA@AABBBBBBB?BBB@B=>>A==4:7:AA@?>@@
@ATNG8:01843:02489
GATGGACGAGCGTCTGAGAGGTACTCATTCGTTTCGGAAGAGACAGGTACGTTAATAGTTAATAGCGTACTTCTTTTTCTTGCTTTCGCGGTATTCTTGCTAGTTACACTAGCCATCCTTACTGCGCTTCGATTGTGTGCGTACTGCTGCAATATTGTTAACGTGAGTCTTGTAAAACCTTCTTTTTACGTTTACTCTCGTGTTAAAAAATCTTGAATTCTTCTAGAGTTCCTGATCTTCTGGGCAGACTCTCACACGCCTACCATCGATAACCTCGAGTCT
+
BBBC?ABB;;<CC@@BA<BB@BBBBBCD@C??>9>=9??BBBBBBB>@ABBB@B?BBBB?B?@ABC;;AAA>@BBBB3BB?A@@@<@BBC>AAC?AA598====9=@?>>>AB>ACC>A>AB998:;?<@AAA9<<<<=;:;>8958BD@@<>=<:==3:5;=<=;;<==8<::@@.>////3;;;)65355,555367///=1:::::$578.=>5<179.3:>>AA?08382?@??<?AAC>AAAA9:8AA?>>>BB5:9@<@???BBB@B?ABB>>>??
@ATNG8:01844:02489
GATGGTAGCTCGTTGATGATATCTCCAGAAGATCAGGAACTCTAGAAGAATTCAGATTTTTAACACGAGAGTAAACGTTAAAAAGAAGGTTTACAAGACTCACGTTAACAATATTGCAGCAGTACGCACACAATCGAAGCGCAGTAAGGATGGCTAGTGTAACTAGCAAGAATACCTCGAAAGCAAGAAAAAGAAGTACGCTATTAACTATTAACGTACCTGTCTCTTCCGAAACGAATGAGTACACACTCTCATATGACACTACCATCGATAACCTCGAGTCT
+
@CBB?BCBBCCC@<CBCCBBBCBBB?A@@?CCCCAA=A?CB@@BBB@BB=@=>>?@@@@B2A<@@@75/88555.3..(.777*8:3:)//)/9:4=8;;>9;<<+/*/;589=7;;@@B??>=>A@????A=ADCC<<<>=888838-//=9==AA@@8838>>?AA<AB=B@@;>=;::/:::4::::;+;>:>BAAA@@@A;>;>:9:<?<??A??<?@@>>>@<?<A@A:=7738==A889==CCCAAAAABBA@@@>>==:=777;<<6;8:;;>>@;;
@ATNG8:01844:02491
GATGGTAGTACATGATAGACGACACCAGAAGATCAGGAACTCTAGAAGAATTCAGATTTTTAACACGAGAGTAAACGTAAAAAGAAGGTTTTACAAGACTCACGTTAACAATATTGCAGCATTACGCACACAATCGAAGCGCAGTAAGGATGGCTAGTGTAACTAGCAAGAATACCACGAAAGCAAGAAAAAGAAGTACGCTATTAACTATTAACGTACCTGTCTCTTCCGAAACGATGAGTACTGCGTCTCACTCTCGCCTAATCGATAACCTCGAGTCT
+
@;;95;;<BCCCCCBCBBBB;9:;?5<<@?BAA@EEAE@BAAAAA?<@?8A<>>:99599'57:@>?@>CCBCC=B@@@@@@,=B=B@ICC<CCC@CCCCCCCBB@B?BC??AB9::BCCCC?BBCCCBB::8<BBB=B@@BA@@B?B?BCB@BBBCBBAB@DDCCAB?BC>>???BA???89::?BBDDD3BB?AA:::AACB>A>????;?=@?>?B?BBBBBBB?B@CBB=9:::??A??????@AABBB;::?9;;9;;4:@B@?@4918<<AA@??
@ATNG8:01845:02488
GATGGTAGATACTCGCTGATACACCCAGAAGATCAGGAACTCTAGAAGAATTCAGATTTTTAACACGAGAGTAAACGTAAAAAGAAGGTTTTACAAGACTCACGTTAACAATATTGCAGCAGTACGCACACAATCGAAGCGCAGTAAGGATGGCTAGTGTAACTAGCAAGAATACCACGAAAGCAAGAAAAAAGAAGTACGCTATTAACTATTAACGTACCTGTCTCTTCCGGAACGAATGAGTACACATCGTCGTGTCGTGCTACCATCGATAACCTCGAGTCT
+
BBCE@CBCCCCCCAAAAFDDBBDDD=@@A?BBBC>><?=@@BAAAC?BB>B?CBCBBBBB3C?;;<BBB?;;:D8>9BBBBB0BA>A5;;<*:BC>;;9:@@CCD?B?BD?BAC@BB?>ACCCCCCCCCCCC@BAAA>A@AADBBB?C@CBB@CBBBBBCB?BBBBBB?BB?CCC@BB?;;/8984888889%8>9<;<;AA@@@=A;>>>>;?<?@BBB@BBBCCBB=?=??C?CAA>AABBBCCBBBBBBBCCBB@?????@AB?B999CCC>@>ABC>>>??
@ATNG8:01851:02480
GATGGTAGTATATCGCGTCGCTATCCAGAAGATCAGGAACTCTAGAAGAATTCAGATTTTTAACACGAGAGTAAACGTAAAAAGAAGGTTTTACAAGACTCACGTTAACAATATTGCAGCAGTACGCACACAATCGAAGCGCAGTAAGGATGGCTAGTGTAACTAGCAAGAATACCACGAAAAGCAAGAAAAAAGAAGTACGCTATTAACTATTAACGTACCTGTCTCTTCCGAAACGAATGAGTACACACTCTCATATGACACTACCATCGATAACCTCGAGTCT
+
BCBC?BCCBBBCCCBBHEFCCBBBB@CCC?CBCCCD?B?BBBBBBEACC?CABBAAADDD3C?@??AAAC998B>B@BBFFK5BB>B5;;;'0<>:00//:;><>9?<>B=ACC?BBBBBCCCDDDCBBBBCACBBB>@??>BBBD>A?A;;6:AA@BCCC@BBBBBB>AB?BCB?@?9888)8880888989%9:9=868@=??@<?=;9=>1818;@CCADCBBBCB?B?BCG>BAA>ABBBDCAAABBBBB@>=>?BBBBCCBB?B>??BBB?B?BCCCB866
@ATNG8:01857:02475
GATGGTAGAGTATCATGTGTATCTCCAGAAGATCAGGAACTCTAGAAGAATTCAGATTTTTAACACGAGAGTAAACGTAAAAAGAAGGTTTTACAAGACTCACGTTAACAATATTGCAGCAGTACGCACACAATCGAAGCGCAGTAAGGATGGCTAGTGTAACTAGCAAGAATACCACGAAAGCAAGAAAAAGAAGTACGCTATTAACTATTAACGTACCTGTCTCTTCCGAAACGAATGAGTATTACTCTCAGAGACACACTACCATCGATAACCTCGAGTCT
+
?:@B8@=>BBBCFCCCDBCBCCCBB?ACC?BABCA@>A@BBB@A@B?BC>B>BCBBBCCC5A?ACCCCDGDBBB>BBCBCCC3CDAE>AA@6A@?=@AAABAA??<?=@A=ABA@BCBBBCBDDFCCBBBCB?B@@@=@@@?AAAB@C@C;::;AAAAEBB@BCCAAA?BB@BDF?CB999+:==;>@@A@2=B=BCBB???AA=A=@@@A<@;=:BA?:>AAACDH?C@BBC>BCD@@A?CCCC?ACCCCCCDCCBAAACBA??<?>::=00+09>@@CBABB
@ATNG8:01863:02483
GGATGGTAGATATATGCACGCTCTACCAGAAGATCAGGAACTCTAGAAGAATTCAGATTTTTAACACGAGAGTAAACGTAAAAAGAAGGTTTTACAAGACTCACGTTAACAATATTGCAGCAGTACGCACACAATCGAAGCGCAGTAAGGATGGCTAGTGTAACTAGCAAGAATACCACGAAAGCAAGAAAAAAGAAGTACGCTATTAACTATTAACGTACCTGTCTCTTCCGAAACGAATGAGTACGAGAGGCACACGTGTTCTACCATCGATAACCTCGAGTCT
+
0)/7;4:;A?==>?=>??>>>>>>>>7454.443333-3-43===BB>89.7.33:;;;;;)8.2288888=;7;3:299@@@,:;492955&5::4>>///::;;4905:5:<C;>>98::9@@AB?@@=@>:999>;@>???@9830:@00*07//0;>B8AA9773,3339;;7<<<;=23331333333#..(....3788:5:6999A6?9=599>=:99@>>>5948<<1933-3339;;<=8<:=8@>><<::00)/8880-//==893:59/////89
@ATNG8:01877:02511
GATGGTAGTATCTGTCTACGAGAGCCAGAAGATCAGGAACTCTAGACGAATTCAGATTTTTAACACGAGAGTAAACGTAAAAAGAAGGTTTTACAAGACTCACGTTAACAATATTGCAGCAGTACGCACACAATCGAAGCGCAGTAAGGATGGCTAGTGTAACTAGCAAGAATACCACGAAAGCAAGAAAAAGAAGTACGCTATTAACTATTAACGTACCTGTCTCTTCCGAAACGAATGAGTACACACTCTCATATGACACTACCATCGATAACCTCGAGTCT
+
@A@@<@<BBCBAAAA@@@;@CBBCC?BBB@C?===;1813<9///8;/0(/499?@<BBB+B>BB=BCBBCB@@788;@A?@,;;598==>6??D@CBBBCDFDB@C@CC@BBB@CBCBCDCCABBDCCCCC?CBBB@BBA@@@@@=B?B@A>BCDCDCCC@CCABBB@BB>A@@=@A@AA=?>?>@@@@@2@B?C888@@@@@<@<@===1718?CBD@B@@@BCC?B?AA@9@:94:AAABBCCDCBAAABBBCDCBBBCCCC?B9:9@AB=A>ABBBCBBB
@ATNG8:01829:02540
GATGGTAGTGTCATATGAGAGTGTGTACTCATTCGTTTCGGAAGAGACAGGTACGTTAATAGTTAATAGCGTACTTCTTTTTCTTGCTTTCGTGGTATTCTTGCTAGTTACACTAGCCATCCTTACTGCGCTTCGATTGTGTGCGTACTGCTGCAATATTGTTAACGTGAGTCTTGTAAAACCTTCTTTTACGTTTACTCTCGTGTTAAAAATCTGAATTCTTCTAGAGTTCCTGATCTTCTGGAGATATCATCAGCGAGCTACCATCGATAACCTCGAGTCT
+
;6<<8=BBDABBCCCCDCCBCCBBBCCCCBBB@CCCC>DB?C@BDBCCCC?BB@?A?C?CCCB>B>ACBCA@ADB=:::::)9?;@ADB=BABB@BCG@DC;<;BCCC@CCCCCDCC?BCD?C?CCCCBBBA>ACBB?BCECCCCBBCCCCA@AC?C??;@@=??CCCBBBBEE@B@@@@8@=?=::9:*;BBBC=BBBDCCBBBC=@@@@0@BBCCACACC@CCCCCBB@B@CCCCDD@A@B@BBBCCCCBBCBCDECBBBB@;0000@@@<A=AABBBCBB
@ATNG8:01838:02526
GATGGTAGGCGTGTGAGAGTCTGCCCAGAAGATCAGGAACTCTAGAAGAATTCAGATTTAACACGAGAGTAAACGTAAAAAGAAGGTTTTACAAGACTCACGTTAACAATATTGCAGCAGTACGCACACAATCGAAGCGCAGTAAGGATGGCTAGTGTAACTAGCAAGAATACCACGAAAGCAAGAAAAATAAGTACGCTATTAACTATTAACGTACCTGTCTCTTCCGAAACGAATGAGTAACGTGTGCGACGTGTCTCCTACCATCGATAACCTCGAGTCT
+
C@@@;B=B?B;;9BBABBCAAABBB7BDFADDDCAA<A?AABBAAA?AA<@>?<<999,9?AABAAACCBBB=A?88888(8<8:1;::1;;?=@===A@>=<:>:>A:>=A288>>>>@@@><;<>A@A9@>?A:=;>A=>::6:=@>><>===@?AA<A?>><>9=A;A@A7999990::91:<<<<*8819AAABCF>>;>=@C@@<@=@;;;=<A>?>>>@<A<AAA:<>>9:66;//)/966666==;;;>>>?=7=<<9=///<::5=8;;;==>??
@ATNG8:01855:02522
GATGGTAGTGTCATATGAGAGTGTGTACTCATTCGTTTCGGAAGAGACAGGTACGTTAATAGTTAATAGCGTACTTCTTTTTCTTGCTTTCGTGGTATTCTTGCTAGTTACACTAGCCATCCTTACTGCGCTTCGATTGTGTGCGTACTGCTGCAATATTGTTAACGTGAGTCTTGTAAAACCTTCTTTTTACGTTTACTCTCGTGTTAAAAATCTGAATTCTTCTAGAGTTCCTGATCTTCTGGGATGTGTGCGCAGTGCCTATCGATAACCTCGAGTCT
+
:444.49:::;;=>>>CB=@:;9A<>=<@A:;09@@<8<<8<8<@@A@@A7?==BB:;8:@AB@D@CDDDCBCCG@AACCC3BC;;:BC=A@BA?BCB?CE=<;BBBA9;;BCCBCB?BAC@B>BBBDBAAB?CBCB?;;;BCABCC@@@B@@@A?@@@?@A<A6;;;;BBDED@BABAB3@,0+0<<<<,<@@AA0;;;;;;;:@B4;9:9(9999<9995:29@@@ACC?B?A@@B@?<?>@=5=000>00:;;;9:>@?@AA?@@9969:>>>?@?99
@ATNG8:01858:02522
GATGGTAGGCACTGCGCACACATCCCAGAAGATCAGGAACTCTAGAAGAATTCAGATTTTTAACACGAGAGTAAACGTAAAAAGAAGGTTTTACAAGAACTCACGTTAACAATATTGCAGCAGTACGCACACAATCGAAGCGCAGTAAGGATGGCTAGTGTAACTAGCAAGAATACCACGAAAGCAAGAAAAAAGAAGTACGCTATTAACTATTAACGTACCTGTCTCTTCCGAAACGAATGAGTACACTCTCATATGACACTACCATCGATAACCTCGAGTCT
+
96?;9===:B?C@D<<>@@EBBB?F8ABBABBCCBB@B?CBCAAAC?BC?B?AB?@?CCC1C=997===@0//;577=?=<E+@?9>.995&55>79905:998<<5949<7<9949@??BCCGCCBCBBBA@=?A??9?B@@AB??;@?B;:8:???ABBE@CCBB:95:@<@B@<>=565(255.577789%8=:@888BAB??8<8;8;:/818>BBA@CCCBBBB<?<???9@??;?BAAACBBBBCBBBAAA@@>>>>AA<A676BBD:<:=A@@@@@?
@ATNG8:01862:02557
GATGGTAGCGCAGCACATAGATACAGTACTCATTCGTTTCGGAAGAGACAGGTACGTTAATAGTTAATAGCGTACTTCTTTTCTTGTCTTTCGTGGTATTCTTGCTAGTTACACTAGCCATCCTTACTGGCGCTTCGATTGTGTGCGTACTGCTGCCAATATTGTTAACGTGAGTCTTGTAAAACCTTCTTTTTACGTTTTACTCTCGTGTTAAAAATCTGAATTCTTCTAGAGTTCCTGATCTTCTGGCTCTCGTAGACAGATACTACCATCGATAACCTCGAGTCT
+
44445////-----:779<<<<<4:5:554<<@096;>09;4616<<<=BD??;CBC?C<?>??:??BB@<000=>+0---)-91///;:/6644-34<188733398;5666<>>>C@CBA<=;:..,(,,--0<<<=8<>>666>==::<<>00)/+0<<;==;>8@;@A@AA@@499AA@3@=@5;;;;;*:?;;;;*:BBBEEBBBAADCCC5AAABB;A=AA=ABBA<<<,0,0><@@@-;;;4:A@@:99>>@ABCCBBBBBD?A;;;AAA=@@@???@A@@
@ATNG8:01867:02558
GATGGTAGTGTCATATGAGAGTGTGTACTCATTCGTTTCGGAAGAGACAGGTACGTTAATAGTTAATAGCGTACTTCTTTTTCTTGCTTTCGTGGTATTCTTGCTAGTTACACTAGCCATCCTTACTGCGCTTCGATTGTGTGCGTACTGCTGCAATATTGTTAACGTGAGTCTTGTAAAACCTTCTTTTACGTTTACTCTCGTGTTAAAAATCTGAATTCTTCTAGAGTTCCTGATCTTCTGGGTGTATCAGCGAGTATCTACCATCGATAACCTCGAGTCT
+
A@AB<A@AABA=C?>@CCCCBBBBCDAA@??B>;;;C?AB=A;A@BCCCL@BBA@@>A@DBBB798;DCC@AACB<:;;;;):B;>?A?:@?A@>BAC?CC@BABCCC@CCDFCCBE@CCC?C@CCCCBBBC>CCBB?BCCCECBBCCCCCBBBC@EBB>@@@D?AACBBBCBB=A@>>>5==?=9:9:*;B??@<@BCDCCCCCC@DDDD5BBBBBDJ@BC?CBBBCCC?C?@@@DDD=B99949@@@CDC@@ACCCBCCDCD@C9::C@?<@>ABDDBB@@
@ATNG8:01870:02526
GATGGTAGTGATACAGATCAGACACCAGAAGATCAGGAACTCTAGAAGAATTCAGATTTTTAACACGAGAGTAAACGTTAATAAGAAGGTTTTACAAGAACTCACGTTAACAATATTGCAGCAGTACGCACACAATCGAAGCGCAGTAAGGATGGCTAGTGTAACTAGCAAGAATACCACGAAAGCAAGAAAAAGAAGTACGCTATTAACTATTAACGTACCTGTCTCTTCCGAAACGAATGAGTACGAGAGTCAGAGCAGAGCTACCATCGATAACCTCGAGTCT
+
@;BB;CCCBAAAC>@A@@?;<@A:;29?@8<A?;73-3-//8///616868</0/:::::+:6733///78...'.5?2:45<9=B@C:B?A0;>C>;;6:=44455.57;<6;;=6;;;;9@>?>;;>AABAC@CEBB=?9:0==00*06::;28734:::=7BBBCCC?9:59@>8<9766(256068999)582979;=9<<<3:49:;91939<BBB@DDCFBCB7;5;;;0;@@:?AABDBBBBBAAAAAABBBBBBBBBBC@A8:9=<;6<6<<<AA@>>
@ATNG8:01882:01937
GATGGTAGGCGACATACATACGCGCCAGAAGATCAGGAACTCTAGAAGAATTCAGATTTTTAACACTAGAGTAAGCGTAAAAAGAAGGTTTTACAAGACTCACGTTAACAATATTGCAGCAGTACGCACACAATCGAAACGCAGTAAGGATGGCTAGTGTAACTAGCAAGAATACCACGAAAGCAAGAAAAAGAAGTACGCTATTAACTATTAACGTACCTGTCTCTTCCGAAACGAATGAGTACGTGTGACGTACGTGAGCTACCATCGATAACCTCGAGTCT
+
?@AB=BAA@CCDCHGCCA@@BCCCFBFCB@CBE;;<?B@CBBCBBB?BB?A?BBCBBBBB1C@CCBBBCCCBB?BABCCCCC3CC@B?BBB9AAA?BBBBBDBAA@C@CC?CAB?BDBABBBCCCABABBBB>BBBBB;BBBBA@?<?9>??<@BBBB@AB@BBBBB>8>>7988277999/;9:5:@DED/<<7=///::=>@:>:=EFG<@:>>CCCACCCCBFF@B@BDC=BAA=@@CA?@A?>>>BCDDDCCA@A@@AA@>9@000=00*0,9?A@AAAB
@ATNG8:01897:01967
GATGGTAGGTGCACATGAGTGTATCCAGAAGATCAGGAACTCTAGAAGAATTTCAGATTTTTAACACGAGAGTAAACGTAAAAAGAAGGTTTTACAAGACTCACGTTAACAATATTGCAGCAGTACGCACACAATCGAATCGCAGTAAGGATGGCTAGTGTAACTAGCAAGAATACCACGAAAGCAAGAAAAAGAAGTACGCTATTAACTATTAACGTACCTGTCTCTTCCGAAACGAATGAGTACTATGTAGAGCTCTAATACTACCATCGATAACCTCGAGTCT
+
//5505;;;@@@@<<<?>=@A==54.433-33;;45458<<;;<?>9<<159)59999995$5499555555544)49;;===+=B@C?CCC9CCC?AAACBBBAA?B@CC>AAB?BBBBBCCCCCCCCCCCC@AAAA>A@DDDDAB?C@CBB>BBBBBBBB@BBBBBB?BB>AAC?B>>?C>>>>;99999(0>::///;<>@@=@=@;;;:>:>>BDCFCCCCCCC>A?AAA<BBC@BBCCCBB?>>@?>??<;>>00*000<895=>><;66-51755::9;7
@ATNG8:01910:01953
GATGGTAGATATATGCACGCTCTACCAGAAGATCAGGAACTCTAGAAGAATTCAGATTTTTAACACGAGAGTAAACGTAAAAAGAAGGTTTTACAAGACTCACGTTAACAATATTGCAGCAGTACGCACACAATCGAAGCGCAGTAAGGATGGCTAGTGTAACTAGCAAGAATACCACGAAAGCAAGAAAAAGAAGTACGCTATTAACTATTAACGTACCTGTCTCTTCCGAAACGAATGAGTACATAGATATACGTATAGCTACCATCGATAACCTCGAGTCT
+
B<?>;>>BCFIGFA@@BBBBA@ACC@CBB@CCC????B?BAB??<;6>?3919@@99877$2.555>=<AD888)8<?><<<*:?4=4;:;&5<<9?C<@;>BAB@B?BB@AAA>A@@@BA@ABCCCCCCCBABAAB=@@ABBBBB?D?CBB?BDBBCCBB@@AAAAA?CC?BBB>@@@@@;???>BBBBA/==9;888ABBBB<?;>>@B>D<A@CCC?BCBBBCC@B?BBC>BBC=??BAAABABBBAAACDB@?@ABA>==<:>677;==9>;?>???898
@ATNG8:01914:01942
GATGGTAGTATAGAGCTCTACATAGTACTCATTCGTTTCGGAAGAGACAGGTACGTTAATAGTTAATAGCGTACTTCTTTTTCTTGCTTTCGTGGTATTTCTTGCTAGTACACTAGCCATCCTTACTGCGCTTCGATTGTGTGCGTACTGCTGCAATATTGTTAACGTGAGTCTTGTAAAACCTTCTTTTTACGTTTACTCTCGTGTTAAAAATCTGAATTCTTCTAGAGTTCCTGATCTTCTGGTGAGATATGCATGATGCTACCATCGATAACCTCGAGTCT
+
;6BA9>@DCBCCGA@AA??@<A@@CCBBCB??=?CCD=AA=A=A@AABBB799@@=;@9?;A@<A?A;<==882:05:989)5606<>?9>A@C8=888*8<56/////.7779>?@;8886858CB?>>>><?>BB<@@@A@@>>>@@@@@@@@:>>>=A@<@<A@@>>>CCC8==AAA.A;C9>>>>>.>@;<<4<99///889;17777)79<;A<A<:88:>>>=><;A;AAAAAA9>>>9>>>>>?>>>=>AAA>>>98848///;;8-3-3;333333
@ATNG8:01918:01941
GATGGTAGATACTCGCTGATACACCCAGAAGATCAGGAACTCTAGAAGAATTCAGATTTTTAACACGAGAGTAAACGTAAAAAGAAGGTTTTACAAGACTCACGTTAACAATATTGCAGCAGTACGCACACAATCGAAGCGCAGTAAGGATGGCTAGTGTAACTAGCAAGAATACCACGAAAGCAAGAAAAAGAAGTACGCTATTAACTATTAACGTACCTGTCTCTTCCGAAACGAATGAGTACTGTATCTATGTGTGCGCTACCATCGAATCACGAAAGTCT
+
BBBB?BCCCCBCCCCCBBCECC???:?AA?B@??8859?BABACCC@AB=A?889@@@@@2==@@>A>??@A@B:A@@@@>>,?A<B=BBB:BBC?CBCBCCCCC?C?AA=AAA?ABBBBBCB@@@CCCBBB@DDBB?BBBAAB>=7?=@996:AAABDCB>ABBBBB?BC?BAD>@@988)8::7=@HDD/DD>B==;;<BAA<@<@@>>:=:<=CBB?BEBBBAA?A?ACC>C??=???AABBBBBBBBAAABBBAA@@???@>AA@@@;>;;;BBB<B;;:
@ATNG8:01921:01957
GATGGTAGATACTCGCTGATACACCCAGTAGATCAGGAACTCTAGAAGAATTCAGATTTTTAACACGAGAGTAAACGTAAAAAGAAGGTTTTACAAGAACTCACGTTAACAATATTGCAGCAGTACGCACACAATCGAAGCGCAGTAAGGATGGCTAGTGTAACTAGCAAGAATACCACGAAAGCAAGAAAAAGAAGTACGCTATTAACTATTAACGTACCTGTCTCTTCCGAAACGAATGAGTACTGTATCTATGTGTGCGCTACCATCGATAACCTCGAGTCT
+
B@@@8B>CBCDCCCCDCDDBAACBD=CCCCBABB::886==?@A@A=BB?B?BBBBBCBB+83855=::9588A9::@@@@@0AA>C5;;;.0=@;00)//::=>>9>9==8?DC@CA??AAAABCCEDBBBC@BBBB?BCCBCCBB?B@B@@=?AA@DBBD@BCCDAA>AB?BBB?A?=88.755-5798:+:?<AA@@@>;<@5:49;<;:@<??BCD@CCCCDCB?A?A@@9@:949BACCBBAAADBBBAABDA@>>>>B>><>>>>AAA=A;AAAAA:9:
@ATNG8:01927:01928
GATGGTAGCAGACGTGACAGAGCGCCAGAAGATCAGGAACTCTAGAAGAATTCAGATTTTTAACACGAGAGTAAACGTAAAAAGAAGGTTTTACAAGACTCACGTTAACAATATTGCAGCAGTACGCACACAATCGAAGCGCAGTAAGGATGGCTAGTGTAACTAGCAAGAATACCACGAAAAGCAAGAAAAAGAAGTACGCTATTAACTATTAACGTACCTGTCTCTTCCGAAACGAATGAGTACGATGAGATCTCGTGTGCTACCATCGATAACCTCGAGTCT
+
A=@?5;;;;<=@?><=<<;<ABBCD@BBC@CBBCCB?A>ABAAABB>AA?B?BBBAABBB3B@BCBA@@<//.8.7300000$5<7<5<<<09=;6595@@A@CB@B?BD?CDC?CCAACCCBCBBBBBBBD@DBBB>@???@A??;A?@@@?A@@ACBBB?BBCBBB?BB@AB?9<;7666'665-6:::;+;=8<<==@??==:=<@@BB:>:>DEBB@BBBBCBC?C?CCC>BBB@??>CBBBAAABB?>:<:::@@@AAAAA<A888>>>>D;AA???;;;
@ATNG8:01878:02016
GATGGTAGGCACTGCGCACACATCCCAGAAGATCAGGAACTCTAGAAGAATTCAGATTTTTAACACGAGAGTAAACGTAAAAAGAAGGTTTTACAAGACTCACGTTAACAATATTGCAGCAGTACGCACACAATCGAAGCGCAGTAAGGATGGCTAGTGTAACTAGCAAGAATACCACGAAAAGCAAGAAAAAAGAAGTACGCTATTAACTATTAACGTACCTGTCTCTTCCGAAACGAATGAGTACGTGTGACGTACGTGAGCTACCATCGATAACCTCGAGTCT
+
66=>:===8=666>=>>@>>==>::3:>?=<BBCAA=A?BAB@@@A>AB?B?BB??>AAA.947?>?>?A=88=5446<?>>+6/,/4:::,//:6///8<;;55858<==????AAABCAAAHFEFCAAAD@CBA@>A>??A@AA<A>@??<?AABCEBB@C??@CD?BB>AAB?=:5555'677189:::;&:>:;868@A@@@<B<@??@;A=AB@@@?BCCBCBB>A?;;;5;00*0:;?AABB999<???BBB??>BCDBBB?B:99BB?6;6;=;;;>BB
@ATNG8:01888:01989
GATGGTAGATATATGCACGCTCTACCAGAAGATCAGGAACCTAGAAGAATTCAGATTTTTAACACGAGAGTAAACGTAAAAAGAAGGTTTTACAAGACTCACGTTAACAATATTGCAGCAGTACGCACACAATCGAAGCGCAGTAAGGATGGCTAGTGTAACTAGCAAGAATACCACGAAAGCAAGAAAAAGAAGTACGACTATTAACTATTAACGTACCTGTCTCTTCCGAACGAATGAGTACACACTCTCATATGACACTACCATCGATAACCTCGACGTCT
+
A<BB:CCCCCCCCCBBBCCCBBBBB>B@@>ABBBAA>B7799@?@=?>;?????BBCCD1B?BBB??:??ABF:>>76666(9>:=4:79+7;>=@878@B???=A=>?<@@?7::@@>>>>@@@AA<><A;???C5;;>>==>>:>=AAA<A;99;AAA;?>>>AA;>>:?=?5=<<<=8>;<988888)8818>>?>==AAA=A:@888;A=A:8:;:>>A@@@B:=:>A<=>=<@AAB888;;BCB@@>?>@AA>>=>>>>;>;;:?>=461//----6--
@ATNG8:01898:01973
GATGGTAGTCTCAGATAGTCTATAGTACTCATTCGTTTCGGAAGAGACAGGTACGTTAATAGTTAATAGCGTACTTCTTTTTCTTGCTTTCGTGGTATTCTTGCTAGTTACACTAGCCATCCTTACTGCGCTTCGATTGTGTGCGTACTGCTGCAATATTGTTAACGTGAGTCTTGTAAAACCTTCTTTTTACGTTTACTCTCGTGTTAAAAATCTGAATTCTTCTAGAGTTCCTGATCTTCTGGTATGACTAGTGTACTACTACCATCGATAACCTCGAGTCT
+
C666;@<<CBCCAAABAACCBBBA@?C?:?::48ABD>AA@C@CCCCFBB>B<<@A?B=???@=A7;9BB===>>79===<,=@8???=693594;;;6;E?ABAAAC69;BB@@@B?AAC?B?CCBBBBCC?AACB?CCBBC@@@@@><00000,0>=;>@+817;==><<=@@99:DF9C@C=:;;;;*;BBAB;@;;;;;<;;A4;:;:'9999><@?DD?BBBBBAA<A?@?>ACA?B?A<AAAABCCBAABBCBBBDBAB?B@@@B;:4929?@@CABB
@ATNG8:01905:01982
GATGGTAGTGTGTCTCTGAGAGTAGTACTCATTCGTTTCGGAAGAGACAGGTACGTTAATAGTTAATAGCGTACTTCTTTTTCTTGCTTTCGTGGTTATTCTTGCTAGTTACACTAGCCATCCTTACTGCGCTTCGATTGTGTGCGTACTGCTGCAATATTGTTAACGTGAGTCTTGTAAAACCTTCTTTTTACGTTTACTCTCGTGTTAAAAATCTGAATTCTTCTAGAGTTCCTGATCTTCTGGGATGTGTGCGCAGTGCCTACCATCGATAACCTCGAGTCT
+
:<::5;;;;<<?;665;;::=====>====>?9=@AA=@B@E>@@CCCCCABBBCB>A=BBBB?C@966B=;;;<8<=>=='98.449:1:;99.5.5:5:=8=;;;;>9=>@CCABA?BCC@C?BBC<;<AA=ABCC@CCCBB;;;C@@@BBDBC?BBB?BC@C?CAC@@ACBB>A0000+0,0,00000*0@AAD8;;;;:;:@@@29595$5595516<@B=:;::99@:B<??AB??<?A@@9@=000==<<>=>;::4:@@=@?=?:;:286;==??>>B
@ATNG8:01910:01976
GATGGTAGTATTGTCTACGAGAGCAGAAGATCAGGAACTCTAGAAGAATTCAGATTTTTAACACGAGAGTAAACGTAAAAAGAAGGTTTTACAAGACTCACGTTAACAATATTGCAGCAGTACGCACACAATCGAAGCGCAGTAAGGATGGCTAGTGTAACTAGCAAGAATACCACGAAAGCAAGAAAAAGAAGTACGCTATTAACTATTAACGTACCTGTCTCTTCCGAAACGAATGAGTACGTGTGACGTACGTGAGCTACCATCGATAACCTCGAGTCT
+
@@AA:BBBC;;1:9;;<<<<CDCBCCC@A@AA@@<@<??BBA??;?A=@>@@======.?>BBB;;;>==<;1:=98888(8:4:1888(6;>7@<;;C>>>>=A<??<?=;9;>;;;>>>A>>>>@>>=9>AAA9>>>><>78298=<::>::;@@@B<A@??>>8=>:==><@@ADD799;486767(7818ABAEA???;?=B@@?:>:>;;;><>AAAA@@;@=@@@9>::6:@@A888A>>>>>A@AA@@@@@A=9995;//-9--)/)/;<<==@@
@ATNG8:01918:01982
GATGGTAGCACACGAGATCTCATCGTACTCATTCGTTTCGGAAAGAGACAGGTACGTTAATAGTTAATAGCGTACTTCTTTTTCTTGCTTTCGTGGTATTCTTGCTTAGTTACACTAGCCATCCTTACTGCGCTTCGATTGTGTGCGTACTGCTGCAATATTGTTAACGTGAGTCTTGTAAAACCTTCTTTTTACGTTTACTCTCGTGTTAAAATCTTGAATTCTTCTAGAAGTTCCTGATCTTCTGGGCTGCGCTGATATGCGCTACCATCGATAACCTCGAGTCT
+
BABB>BCCBCBBCBB;;9BC@@@BCEBABGBB?@@@B;AB7;;/9?=A?AA?ACCAA?A?@@@A0:439<ACAA@@6==<<<,<>489<<5<BBB?BBC?BA?@994:@=7=?>:9:==:=>>=B=DBAA==>=;?>=>:>===;;:>>;;;?AAAA8;;;=AA=A=????BB???<>;;;;/:9<7<:::9+9<777)--3---7769/677(29947>6<5//--99,-(---3-3:<966(--33,3--/8777>??@BBB@@@@<@>>>@@@<@;@AB>====
@ATNG8:01920:01977
GATGGTAGCGCGACGAGCGTAGACCCAGAAGATCTGGAACTCTAGAAGAATTCAGATTTTTAACACGAGAGTAAACGTAAAAAGAAGGTTTTACAAGACTCACGTTAACAATATTGCAGCAGTACGCACACAATCGAAGCGCAGTAAGGATGGCTAGTGTAACTAGCAAGAATACCACGAAAGCAAGAAAAAGAAGTACGCTATTAACTATTAACGTACCTGTCTCTTCCGAAACGAATGAGTACGTGTGCGACGTGTCTCCTACCATCGATAACCTCGAGTCT
+
@=CC@BBCBCCBB><<==A@?B444(49939:;9559A79:6////(/838368333==>+=7A>:>B>?=DDD7:8;9555$5:7<.99:*9@:7<BBBAAB9;69;@@?BBF?BBB@@ABCCCDCDCCBB@BAAA>AABBB???@E@CA@?ADECBCBD@BBBBBB?BB@AAB?CCBBA<@<;4/////(/<6///6=AADC=B==<<A<A<>=BBB?BCCDCCD@C=@?D>BBB?BBA???@???A9:6==;<@<<<>:=<=::;;;>==9==A@??AABB
@ATNG8:01924:01987
GATGGTAGTCTCAGATAGTCTATAGTACTCATTCGTTTCGGAAGAGACAGGTACGTTAATATGTTAATAGCGATAACTTCTTTTTCTTTGCTTTCGTGGTATTCTTGCTAGTTACACTAGCCATCCTTACTGCGCTTCGATTGTGTGCGTACTGCTGCAATATTGTTAACGTGAGTCTTGTAAAAACCTTCTTTTTACGTTTACTCTCGTGTTAAAAATCTGAATTCTTCTAGAGTTCTGATCTTCTGGGTCTCTCTCTCACGCACTACCATCGATAACCTCGAGTCT
+
A@@?7;;=@@A@:96;>=??@AE>CBDA<593-3555)55.5499;97773/////)/58346=8=7;:9/////)/;)//<<<+>>>6;::<445/:)//.)-8(--999<:<;;;><??=@@B=A<BC@>@A:;4:@AB=A@>@AAAAABCB@@?BB?;;9;???B?BB@?@A??>:?99999'9:?:99999$9=BBC=C?@>>>9959.5555$599==:?=@@=@@@996=7::<<A<A?A@BC=BBBBBBBACBBBBDBBBCD?B@;;;;;2:=A=?@@==;
@ATNG8:01879:02054
GATGGTAGATACTCGCTGATACACCCAGAAGATCAGGAACTCTAGAAGAATTCAGATTTTTAACACGAGAGTTAAACGTAAAAAGAAGGTTTTACTAGACTCACGTTAACAATATTGCAGCAGTACGCACACAATCGAAGCGCAGTAAGGATGGCTAGTGTAACTAGCAAGAATACCACGAAAGCAAGAAAAAAGAAGTACGCTATTAACTATTAACGTACCTGTCTCTTCCGAAACGAATGATTACTATAGACTATCTGAGACTACCATCGATAACCTCGAGTCT
+
:9@?8<<@BBBBCB===@DBBACCD?BCC@CCC@995:=@@@?@@B?BC@C@AA><<<<<'54898855;22+25,2255555$5;7<.555&5<555;5;9@99;9A9::29=>:?@@?ABBBBCCECCB??<@@@?=?@CBCBBC?B?A::5:CC@AAAA>??>C@A>AB?AA;49;777(225.255565%/8/6///;9>>==A==<=D=B===BCC@CBB;;;D@C?BBC>CCC=?@BC@CCAAAAA@?>?BBBBBBC;;?B?A888BBD8=7;;???>>>
@ATNG8:01886:02051
GATGGTAGCATCATGCATATCTCACCAGAAGATCAGGAACTCTAGAAGAATTCAGATTTTTAACACGAGAGTAAACGTAAAAAGAAGGTTTTACAAGACTCACGTTAACAATATTGCAGCAGTACGCACACAATCGAAGCGCAGTAAGGATGGCTAGTGTAACTAGCAAGAATACCACGAAAGCAGAAAAAAGAAGTACGCTATTAACTATTAACGTACCTGTCTCTTCCGAAACGAATGAGTACGATGAGATCTCGTGTGCTACCATCGATAACCTCGAGTCT
+
BBBB@CBBBBBAC;69BCCCCC@AA@C;;;5ACA?@=@ACBB997<6;<27.3999=BB=+<68558555555;08899599$5>=@4;;;'9@@55;55:<=BB?B@BA=@@@=@BBBEBCBDCCBCBBFG@A@@C?AA??@A::4;?C?@<@@@=?A>?=?@CA@A=9948A?9==:::)---------#-538225:7:::.5.26692<6;A@@@?BAA@@@B?@<;;;5;00-0@@@@AABB???CBCAA@@??>==@==8=;;;;;=8=:??>>A===
@ATNG8:01887:02066
GATGGTAGCGCACACATAGATACAGTACTCATTCGTTTCGGAAGAGACAGGTACGTTAATAGTTAATAGCGTACTTCTTTTCTTGTCTTTCTGTGGTATTCTTGCTAGTTACACTAGCCATCCTTACTGCGCTTCGATTGTGTGCGTACTGCTGCAATATTGTTAACGTGAGTCTTGTAAAACCTTCTTTTACGTTTACTCTCGTGTTAAAAATCTGAATTCTTCTAGAGTTCCTGATCTTCTGGATAGCGACGCGATATACTACCATCGATAACCTCGAGTCT
+
;5445<559CCBBBBB@@AAAABBAA@CA@AA>?@@@8AA=>4665<@AA>BB@@@?B?BA@?9?;@@AA@@@>@9;999-3;5;<=A=8887==9:999@@>774=8BACCCDCCCD@CBB?B@CFAAABCD@CBBB@CCCCCCCBCDDBBBCCC?CCC?CC?B@BB@AABCCC=B9999*9=?;::9:*;A@AC=CCCCCCCCCC@CDDD2CBBBD?C@BD@CCCCCCC@B?BBBECC>BAC?BBBBABDCCCCCCCCCCCCC@BB@@@BB>B>BBBB@@@B
@ATNG8:01892:02043
GATGGTAGAGAGAGCTCTCTCATCGTACTCATTCGTTTCGGAAGAGACAGGTACGTTAATAGTTAATAGCGTACTTCTTTTTCTTGCTTTCGTTATTCTTGCTAGTTTACACTAGTCCATCCTTACTGCGCTTCGATTGTGTGCGTACTGCTGCAATATTGTTAACGTGAGTCTTGTAAAACCTTCTTTTTACGTTTACTCTCGTGTTAAAAATCTGAATTCTTCTAGTAGTTCCTGATCTTCATGGTGAGATATGCATGATGCTACCATCGATAACCTCGAGTCT
+
@;BB9B@CBCCCAAA;66<@@@A@BB@@@@9:2:BBF>BB@C@BBBAA@@,00=00)/4988<+/+/;;BBBA@B8AAAAA/??;??BE9>BB?BA?BA477799==2;=8;=<///033<5;5;5;;B895399<<:?=<=;;:<===8855<A;>>>:<A;@:=8;65////).9@?A5=8<::;;;;+:=<AC9>>><<79:886@@@@,//9883<8;9,525<;;//*-07-,-33-,,,-,2--.668:=>9><<88:AAB=C866>;;3:4:;?@AAAA
@ATNG8:01897:02048
GATGGTAGGCACTGCGCACACATCCCAGAAGATCAGGAACTCTAGAAGAATTCAGATTTTTAACACGAGAGTTAAACGTAAAAAGAAGGTTTTACAAGAACTCACGTTAACAATATTGCAGCAGTACGCACACAATCGAAGCGCAGTAAGGATGGCTAGTGTAACTAGCAAGAATACCACGAAAGCAAGAAAAAGAAGTACGCTATTAACTATTAACGTACCTGTCTCTTCCGAAACGATGAGTACTATAGACTATCTGAGACTACCATCGATAACCTCGAGTCT
+
?:>:7<==?@BABI==;;;CBABCC>BBC?BAAAAA5905<=666>;==:=?A?000@@@,@:00/8566//(/6.669::::+<<8<.555&55@<99.44;;:<<7:6:<7;@@<??BACKFCCCCCBCABB@CBAA=????ACBB?A?B;:48==:?B=B@A??B8949A>ABB?A><;;1777166888(6<4==???@A>>:>7::>?;?<@@CCC@BBDCBAA=?=?DC?CCBBBBCCCCCCABAA@@@@AB???BBABA>B@@@BA?<@<???AB866
@ATNG8:01902:02047
GATGGTAGTGTGTGCTCTGAGAGTAGTACTCATTCGTTTCGGAAGAGACAGGTACGTTTAATAGTAATAGCGTACTTCTTTTTGCTTGCTTTCGTGGTATTCTTGCTAGTTACACTAGCCATCCTTACTGCGCTTCGATTGTGTGCTTACTGCTGCAATATTGTTAACGTGAGTCTTGTAAAACCTTCTTTTTACGTTTACTCTTCGTGTTAAAAATCTTGAATTCTTCTAGAGTTCCTGATCTTCTGGTTATGACTAGTGTACTACTACCATGATACCTCGAGTCT
+
///9)//555:;55655544444545<<888880455?8@@:@:<<;@<55.4;4944)/17:///7:88;;///;6;::::+//95//3803///)//<7<<:??666>7;;<999BB?BB@9=465<<;6664995515;;;<=>266<=<<:::5:::0//29,0/;<===;;9;@CCC6@6949B@G@1=@?@@+0..0/)//0/-(-888'///)/:4:49;:;;;=<44.4.444444.48:)/)/9/55;99///:<<6665<8;999444.4::33394
@ATNG8:01904:02057
GATTAGTGTGTCTCTGAGAGTAGTCTCATTCGTTTCGGAAGAGACAGGTACGTTAATAGTTAATAGCGTACTTCTTTTTCTTGCTTTCGTGGTATTCTTGCTAGTAACACTAGCCATCCTTACTGCGCTTCGATTGTGTGCGTACTGCTGCAATATTGTTAACGTGAGTCTTGTAAAACCTTCTTTTTACGTTTACTCTCGTGTTAAAAATCTGAATTCTTCTAGAGTTCCTGATCTTCTGGTAGAGCGTGCATATATCTACCATCGATAACCTCGAGTCT
+
44:7:<9@99:5;:<99555::9<;;555:BBBB<AA;@;??>@@AA>AGCCC@C@CBBC@G?CBCCDC@@@?>CGGE1967;<::3>/0/)//74794595;5968<??=<=>:666:C269B;966;8@@AB<A@999??@@@@?900::6:/0*/9:;3:=>?:;>>@249:99&9.9.9::::(9:BAD999BBAAC@@@29995$5595<=<@CC@CCDBB@@=@<@BAB@@=@AC?CCAADB;;;AAABB;;;DAA>AA@??@A;?;?A@@??99
@ATNG8:01911:02061
GATGGTAGCGGCACACATAGATACAGTACTCATTCGTTTCGGAAGAGACAGGTACGTTAATGTTAATAGCGTACTTCTTTTTCTTGCTTTCTGTGGTATTCTTGCTAGTTACACTAGCCATTCTTACTGCGCTTCGATTGTGTGCGTACTGCTGCAATATTGTTAACGTGAGTCTTGTAAACCTTTTTTTACGTTTACTCTCGTGTTAAAATCTGAATTCTTCTAGAGTTCCTGATCTTCTGGCTCTCGTAGACAGATACTACCATCGATAACCTCGACGTCT
+
4444577///)/9;>><;<C@<<<///////33-355<2<;15.595559939;455585:5526:<<<=;@@@@<99999$7>17/99(///6:6//47<;6<::8<@?BCCCBCBB@BBADB?BBBBBBBB@BDDE@BBCCBBBBBCAAAB;:;>BBB?BB>@>@AACCBC@@<@;<;0;5;;;;;;#::9:9,9:A::9;;55.555&599995:8<><@???@B@??>000..:6..0*/77::566666=??=<<<:=39:///00*018---//0/;
@ATNG8:01917:02036
GATGGTAGGCGAGAGTGAGACGCAGTACTCATTCGTTTCGGAAGAGACAGGTACGTTAATAGTTAATAGCGTACTTCTTTTTCTTGCTTTCGTGGTATTTCTTGCTAGTACACTAGCCATCCTTACTGCGCTTCGATTGTGTGCGTACTGCTGCAATATTGTTAACGTGAGTCTTGTAAAACCTTCTTTTTACGTTTACTCTCGTGTTAAAATCTGAATTCTTCTAGAGTTCCTGATCTTCTGGTGAGATATGCATGATGCTACCATCGATAACCTCGAGTCT
+
?;??9==BA;00A/0/9997>:A9:6<<=@?@<@ABB=@@=?=?@?@@??4:8;=94:6:;AB7B;8?BBB:94@5@@DDD.=>8>??@:<AAD4:9::30-)-------233667:5555,5.5<>>?;;;<ABBB=;;;A??;;;??>>=>=>:=<<:::5:8<?@@@BDDD=;;;AA5@<>;>ABBB/>??AD:@@A>>>=:<;/666(8::;@=@=>>;>>??>>>=C>A@A@@@<@;;:<><>>>>?@@=;<8=6633706333<;9294;>666:::
@ATNG8:01920:02036
GATGGTAGCTCGCTGATGATATCTCCAGAAGATCAGGAACTCTAGAAGAATTCAGATTTTTAACACGAGAGTAAACGTAAAAAGAAGGTTTTACAAGACTCACGTTAACAATATTGCAGCAGTACGCACACAATCGAAGCGCAGTAAGGATGGCTAGTGTAACTAGCAAGAATACCACGAAAGCAAGAAAAAGAAGTACGCTATTAACTATTAACGTACCTGTCTCTTCCGAAACGAATGAGTACTGTATCTATGTGTGCGCTACATCGATAACCTCGAGTCT
+
A?@C:==CC<==C;;;CCCBBB@@AABBB@CBBA::6:?BBDCCBB?BC=@=@BBBAAAC2D?BBA@@@@00/;055AAAAA0CHBE?ABA7@@@<@@A@CDDCC@C?BB?BBB>AABABBBBCCDEDCBCB@BBBB>AAAAACBB@C@BAA?ABBBABBBABBBBBB?BB?BBB>???>A-888188888(8:4:888AA???<@=@@@@<@<>>BBIGCBCBAAB;?;?>>9?9:4:@@ABBBBCCBBBBBBBB>@@CBA>>>@@A@>>>;>=AA@@@>>>
@ATNG8:01920:02048
GATGGTAGAGTATCATGTGTATCTCCAGAAGATCAGGAACTCTAGAAGAATTCAGATTTTTAACACGAGAGTAAACGTAAAAAGAAGGTTTTACAAGACTCACGTTAACAATATTGCAGCAGTACGCACACAATCGAAGCGCAGTAAGGATGGCTAGTGTAACTAGCAAGAATACCACGAAAGCAAGAAAAAGAAGTACGCTATTAACTATTAACGTACCTGTCTCTTCCGAAACGAATGAGTACGAGAGAGCACACGTGTCTACCATCGATAACCTCGAGTCT
+
@A;506==BBCDD=A=>>BBB@@;;5;=>;@@<<>?<@>ADEEDCC?@B?B@DCCCCCDC5C@CCCCCBBBCCC=BB@@@@@0@A=@5:;;*9:@6:?:==EFCB>@?BB>BCB?BBBBCCCCCCCCCBCCC?CCCC?BACBBB887:?B@A@BCCBCBBC@B@A@@@>@A<@B@9==888*9>><88888(7<4<688@@@CA<A=AA:;7:<AACCB@DBBBBBA;@;@>?5@BB=AAABBCBBBBBBBBBBBBBBBBB@@B?<;///===6949@:;:@==
@ATNG8:01880:02075
GATGGTAGTAGTACACTAGTCATACCAGAAGATCAGGAACTCTAAGCAGAATTCAGATTTTTAACACGAGAGTAAACGTAAAAAGAAGGTTTTACAAGACTCACGTTAACAATATTGCAGCAGTACGCACACAATCGAAGCGCAGTAAGGATGGCTAGTGTAACTAGCAAGAATACCACGAAAGCAAGAAAAAGAAGTACGCTATTAACTATTAACGTACCTGTCTCTTCCGAAACGAATGAGTACTATAGACTATCTGAGACTACCATCGATAACCTCGAGTCT
+
4944.5;<<CC>>>665;::::;<<7<B@7:@9955.5.//9//)/8:896:4445===A>+A<ACCBCBDCCCD>BBCCHGE5DC?B=@@A9ACC@<;:@A@@AB>A=AB>AAA@FBAABDDDFDCCCDCCB?B@@@=@A@@????;@=@@@=@BAABCBC?ADBBBB?BB?A>?>?AAAC:???9>::::+:=9====>>=BB:>:=@??6;7;>BCC@CCAA@LD?B@@??<ADE@AAABBBCA@ACCCA@@BCCDCBBBBAA<?999@@@;?;?AAABBBB
@ATNG8:01885:02114
GATGGTAGACATATCGTACTCTCTGTACTCATTCGTTTCGGAAGAGACAGGTACGTTAATAGTTAATAGCGTACTTCTTTTTCTTGCTTCGTTGGTATTCTTGCTAGTTACACTAGCCATCCTTACTGCGCTTCGATTGTGTGCGTACTGCTGCAATATTGTTAACGTGAGTCTTGTAAAACCTTCTTTTTACGTTTACTCTCGTGTTAAAAATCTGAATTCTTCTAGAGTTCCTGATCTTCTGGTGTCTGATCTGTATCACTACCATCGATAACCTCGAGTCT
+
:59479;;BBCCCA@>;>>>>??@BBCCEBBB?BCDC=BB=@<@@773@@<BBBBC@D?BBDC=A?AAA>>>>::555888(683;//)/23,5(/..(./(2989?@;>>AA?AAA;A@@9>9>AA>=;;;;?A?=9>?AA@@?@A@@@A=>>D;@@@<AA<?<>>>@@A@@@<@=<=<2;8=476666(8<<<=1:;;;;;>>??=AAAA/AA@@@<A<AA=A>>8::@;>=>?>>=@<@AA=>=>?@A?@>><<<@@A@@==:>;;;A@@;@;>@AAAAAA
@ATNG8:01887:02077
GATGGTAGCTCTGCTCTGACTCTCGTACTATTCGTTTCGGAAGAGACAGGTACTTAATAGTTAATAGCGTACTTCTTTTTCTTGCTTTCGTGGTATTCTTGCTAGTTACACTAGCCATCCTTACTGCGCTTCGATTGTGTGCGTACTGCTGCAATATTGTTAACGTGAGTCTTGTAAAACCTTCTTTTTACGTTTACTCTCGTGTTAAAAATCTGAATTCTTCTAGAGTTCCTGATCTTCTGGGTCTACGCTCGTCGCGCTACCATCGATAACCTCGAGTCT
+
?<>G@C@A@A;ABBBBCBBCEEBBBDB@9;:-9787(3<:>7ABBBBBC?AABB?B?BBCC@D?BBCBB>955.55555$597;==909959.5999?C69;BBAB>BBA@@@@@<=@@;@<>?A9977A<A?@?7;==>;8899;>;955596656655/68<>A=;:9781699;?2=9=888888(6=:==///;///668;8<=;<*99;;?:?:8818??>??@=@=@@??=>:>>>E:???;;///7773::///<<7<=?????<?>H::9=///
@ATNG8:01890:02075
GATGGTAGCTCGCTGATGATATCTCCTGAAGATCAGGAACTCTAGAAGAATTCAGATTTTTAACACGAGAGTAAACGTAAAAAGAAGGTTTTACAAGACTCACGTTAACAATATTGCAGCAGTACGCACACAATCGAAGCGCAGTAAGGATGGCTAGTGTAACTAGCAAGAATACCACGAAAGCAAGAAAAAGAAGTACGCTATTAACTATTAACGTACCTGTCTCTTCCGAAACGAATGAGTACACATCGTCGTGTCGTGCTACCATCGATAACCTCGAGTCT
+
><<@8A;@BFFLCBAADCCBFFCBB@CCB@BBBBBB>B?@ACBCDC@BB?C?CBBBCCCC5BACCDDCCCCCCD<B@<;;;;*;C@E@BBB;BAC@;<;ALDCCC@B?BC>BAB?BCAABCCCCCCCCCCCC?CBBB@BBBBBBBB@C@C@@>ACBCCCCC?BBBBBB?CC?BBB=@@>><5===9=:::;+:>:>888>>?;;7;<???A:=:>GCCC@CBBBCBB?B?BBB<BBC?BBBBB===CC>=>ACCCCCAAABBCBB@B988DBB?@?CBCCBB@@
@ATNG8:01893:02110
GATGGTAGAGTATCATGTGTATCTCAGAGATCAGGAACTCTAGAAGAATTCAGATTTTTAACACGAGAGTAAACGTAAAAAGAAGGTTTTACAAGACTCACGTTTAACAATATTGCAGCAGTACGCACACAATCGAAGCGCAGTAAGGATGGCTAGTGTAACTAGCAAGAATACCACGAAAAGCAAGAAAAAGAAGTACGCTATTAACTATTAACGTACCTGTCTCTTCCGAAACGAATGAGTACACACTCTCATATGACACTACCATCGATAACCTCGAGTCT
+
44447;556<<<<///::<:<;:/-----//744.47444444:499495:556;===+=16699:99999>5>===<<<*<?892949&4:<5;?>>?@A377(34884:::5::::>>??999>A@@9989CCA=B??=>=?>:@:<0/)//7777:949;;878133,3=98<97333&375.22222$.505...335:@7;3;955/5385?99.9555444.43::<3::<.444444;<;:::8773333499:455<7;;<553<.3,/666///9
@ATNG8:01903:02098
GATGGTAGACATATCGTACTCTCTGTACTCATTCGTTTCGGAAGAGACAGGTACGTTAATAGTTAATAGCGTACTTCTTTTTCTTGCTTCGTGGTATTCTTGCTAGTTACACTAGCCATCCTTACTGCGCTTCGATTGTGTGCGTACTGCTGCAATATTGTTAACGTGAGTCTTGATAAAACCTTCTTTTTACGTTTACTCTCGTGTTAAAATACTGAATTCTTACTAGAGTTCCTGATCTTCTGGCGCGTATGTATGTCGCCTACCATCGATAACCTCGAGTCT
+
<6@@9BBBBCCCCGDCCBBBBBBCBCDDCCBB?@@AC>A@=A=???@ABB@BCCBB?B@BBBD>A>>B=<=@A9;78::::*;=4=8/)////08//)2;177=<68.7?@@BAAA;??C7:6:><=>?==:>@@D=????=<888;;;;;:=>:<;=:;;5;8==>>>A>>?=;;<>EE6=7<9@@@@>,//;:>19676>=;;7:5:::-666::94=999*,,,,,2772729:::995777353333377=<@@>>>A;9:=69666;8606078666<<;
@ATNG8:01908:02087
GATGGTAGTATCTGCACACTCTGTCCAGAAGATCAGGAACTCTAGAAGAATTCAGATTTTTAACACGAGAGTAAACGTAAAAAGAAGGTTTTACAAGACTCACGTTAACAATATTGCAGCAGTACGCACACAATCGAAGCGCAGTAAGGATGGCTAGTGTAACTAGCAAGAATACCACGAAAGCAAGAAAAAGAAGTTCGCTATTAACTATTAACGTACCTGTCTCTTCCGAAACGAATGAGTACTGTATCTATGTGTGCGCTACCATCGATAACCTCGAGTCT
+
>5559=>>CCCCCCBBBBBBCBBAA>@CD>BBCB@@=@=>??@@@K@CB?B@???AAAAA3A>ABBBBBBBBB@89;9;;;;*;A@D>BCC<BCF@BBBCEEDBB@C@BC@CBA<??DBBBCCCCBAACCCC@BBBB<A@BCAABB=A?B9:::CCCBCCC@???BBB@BB@BBB<>?@@@9@;;5:====.=>;>>=@A@AAA<A<??>?=D=>>>>>:>>@>>>A<A:===7==><>>>>>>>>?B??@::;@AA=<<=>>>?:?>>>A@A<?<??@>>>AA
@ATNG8:01908:02097
TATGTAGGAGACACGTCGACACGTACTCATTCGTTTCGGAAGAGACAGGTACGTTAATAGTTAATAGCGTACTTCTTTTTCTTGCTTTCGTGGTATTCTTGCTAGTTACACTAGCCATCCTTACTGCGCTTCGATTGTGTGCGTACTGCTGCAATATTGTTAACGTGAGTCTTGTAAAACCTCTTTTACGTTTACTCTCGTGTTAAAAATCTGAATTCTTCTAGAGTTCCTGATCTTCTGGTGTCTGATCTGTATCACTACCATCGATAACCTCGAGTCT
+
BA@ABBB?CBCCBBBBBBDCCCCBBBCAAA=A@@@:?A=A7:;BBBBC>BBBAAAE@CBBB?B@D@@ABA@@B?BBBBB0AA=@@CA=;;;C?BBC?@@<@ABABBACDDCCCGC@DDD@A?BCCB;;;@<@AAA?;;;BCBABAAAA@@@::4:??;@@=@=AABBDCBBB>A0000,0,00000)0>@@B:BAAABB@A=?29999'99999299>A?B<<<BCC?C?A99:@@:=?@=BCBBBBBBBBBBBBBBB;;;<@@<<<00+0:=?BCCCBB
@ATNG8:01913:02074
GATGGTAGGAGACACGTCGCACACGTACTCATTCGTTTCGGAAGAGACAGGTACGTTAATAGTTAATAGCGTACTTCTTTTTCTTGCTTTCGTGGTATTCTTGCTAGTTACACTAGCCATCCTTACTGCGCTTCGATTGTGTGCGTACTGCTGCAATATTGTTAACGTGAGTCTTGTAAAACCTTCTTTTTACGTTTACTCTCGTGTTAAAATCTGAATTCTTCTAGAGTTCCTGATCTTCTGGTGTCTGATCTGTATCACTACCATCGATACCTCGAGTCT
+
=99:7<==ACCEAAACBCBCBBAAABA@:@:;6;AAC<AA@B9=>>?=AB@CBA@@4:29>>>;B>@@@BCBBBB@B@>>>*>=4>886)5><?9?@@=AB=;;:<<>5::>=AA@@<@@B<?<?AAA>>>A<AAAA=?@?;;;???@@>>===@:888:>>8=:==ACA?>==8<::::-:9=:;;;;;.77>>>07///76====9==>5=AB??<?=??<?AAA===<@<>>@?>?<@>><>>@><><?=;:::AACB???;>966;///7<;<=@@B:
@ATNG8:01915:02107
GATGGTAGCATCATGCATATCTCACCAGAAGATCAGGAACTCTAGAAGAATTCAGATTTTTAACACGAGAGTAAACGTAAAAAGAAGGTTTTACAAGACTCACGTTAACAATATTGCAGCAGTACGCACACAATCGAAGCGCAGTAAGGATGGCTAGTGTAACTAGCAAGAATACCACGAAAGCAAGAAAAAAGAAGTACGCTATTAACTATTAACGTACCTGTCTCTTCCGAAACGAATGAGTACTACTCTCAGAGACACACTAATCGATAACCTCGAGTCT
+
::<:6<<;?@ECCCCCCDFBBCBBB?B@@=:<?@AA<?:=@BBCBC?BB?B?AA@CA=>>+;022588792226/225<;;;(55169=>>099<4///9//5:;9<9<;8;;;:=00//09@@==9449445?<;=9>=;;A>==;@=A::69A?AAA;A=>777>A9983893,3::7;/5550222555$696;655=9<6516397<<1:398?::6:B@@@EE@C99:A<A@A?BBBBBBCBAAAACAAABB@>?==888=CCA@>>;>=BBA@@@AA
@ATNG8:01920:02084
GATGGTAGTACATGATAGACGACACCAGAAGATCAGGAACTCTAGAAGAATTCAGATTTTTAACACGAGAGTAAACGTAAAAAGAATGTTTTACAAGACTCACGTTAACAATATTGCAGCAGTACGCACACAATCGAAGCGCAGTAAGGATGGCTAGTGTAACTAGCAAGAATACCACGAAAGCAAGAAAAAGAAGTACGCTATTAACTATTAACGTACCTGTCTCTTCCGAAACGAATGAGTACGATGAGAGAGCTCTCTCTACCATCGATAACCTCGAGTCT
+
>;;;:B@CDCDCCA@@96:599=6916@C:@@@9:55:5:<A<BCC?CC5949@AAAAAA3B@CCCCCCCCBBE?CBAAAAA0@C>A<;;;&9@C>@BABBAAAA=@?:98:BB?BBCBBBAABBBDDDGDD?BBBB?BBBBBB@@<@=@996:BABBCCD@CBBA@@>BB?BBB>AABAA;>>><>FEDD3BB?A888@@AAA<A=AA@@:=9=@CCC?BBCBBCC@B@BBB>BCC?BCCCD@@@C@ABBBBBBBBB>A@@>AA=D998B>>7;7;A8::;;<
@ATNG8:01921:02114
GATGGTAGCTCACGTACGTCACACGTACTCATTCGTTTGGAAGAGACAGGTACGTTTAAATAGTTAATAGCGGTACTTACTTTTTCTTTAGCTTTTCGTGGTATTTCTTGCTAGTTACACTAGCCATCCTTACTGCGCTTCGATTGTGTGCGTACTGCTGCAATATTGTTAACGTGAGTCTTGATTAAACCTTCTTTTTACGTTTACTCTCGTGTTAAAAATCTGAATTCTTCTAGAGTTCCTGATCTTCTGGAGATACACATGATACTCTACCATCGATAACCTCGAGTCT
+
4444.5;;@BCCDDCC;59>:;9<@<=@@@?@;@>CC=C@E@?@??@@?=@BBAAA5::5:@AA=B<<88-.(----(-77777'.22'2288::.933317333(39,33857838???:::>;;;=-/-/@;>???@<AA@@<@AAAA>>>B@@??===B=B@@;??=B;AACD?@@@A88895;;179@5::@@@,//;;>4=;9699::9747777*7///95;4??:;;;///99=7<@@@@@:====>>>>==A=666667==@;;;<A====AA5;6;>>===;;
@ATNG8:01926:02115
GATGGTAGGCGTGTGAGAGTCTGCCCAGAAGATCAGGAACTCTAGAAGAATTCAGATTTTTAACACGAGAGTAAACGTAAAAGAAGGTTTTAACAAGACTCACGTTAACAATATTGCAGCAGTACGCACACAATCGAAGCGCAGTAAAGGATGGCTAGTGTAACTAGCAAGAATACCACGAAAGCAAAGAAAAGAAGTACGACTATTAACTATTAACGTAACCTGTCTCTTCCGAAACGAATAGTACCTACTCAGACGCTCGTCCTACCATCGATAACCTCGAGTCTA
+
::>A<><A=:;9?;@ABBDCCBCCC7DFC@;;;B@@=@=A@AA@;:49?=A<AA999===,=8<??888=;;;;3;>9000,/:5:)///(/(.74>7;;A>>>=:=>@@:>=@<?@@A@@>>>>AA@>>>B=@@>><>>=<=>877-8:=>?<@>>>=BBB=A;;;AA<??<===:>>@AC6=878*8888)6=4<687=<<===5;5:?@@=A;<7//,/5::=7::<,/+/;<.6/-(-7----(-466.52875522222+255.222566638,22533....
@ATNG8:01927:02073
GATGGTAGTAGTACACTAGTCATACCAGAAGATCAGGAACTCTAGAAGAATTCAGATTTTTAACATCGAGAGTAAACGTAAAAAAGAAGGTTTTACAAGACTCACGTTAACAATATTGCAGCAGTACGCACACAATCGAAGCGCAGTAAGGATGGCTAGTGTAACTAGCAAGAATACCACGAAAGCAAGAAAAAGAAGTACGCTATTAACTATTAACGTACCTGTCTCTTCCGAAACGAATGAGTACGAGAGAGCACACGTGTCTACCATCGATAACCTCGAGTCT
+
@4:4.45<@BCCCCD<<<;;;<<<@89;5;<@:96<16.6==555:8:858577///99:'838///4:::;;;;2:8::===<$33-3,333&39949;888<<<D?B7869<<>;565AEAAACDBBBAAAB@BC??=@???BBBB?B@B;;9:CAAABBB?BBBBBB?BH?::9=@@888)6975=@BAA/=@5=///;9>>@=B:>;;;:=:=?BBA?A@@@?AA<@=@CB=BAA=???@AAB???BB=>AAAA?;;;?@@>;6:///6677=7=@@B?>==
@ATNG8:01881:02148
GATTGGTAGTCTCAGATAGTCTATAGTACTCATTCGTTTCGGAAGAGACAGGTACGTTAATAGTTAATAGCGTACTTCTTTTCTTGCTTTCGTGGTATTCTTGCTAGTTACACTAGCCATCCTTACTGCGCTTCGATTGTGTGCGTACTGCTGCAATATTGTTAACGTGAGTCTTGTAAAACCTTCTTTTTACGTTTACTCTCGTGTTAAAATCTGAATTCTTCTAGAGTTCCTGATCGTTCTGGATAGCGACGCGATATACTACCATCGATAACCTCGAGTCT
+
:44.47;<==>==666;777://////:44488-3555)59.5.5999944.44:::7:7;;;?7A<@9954444953377*3:28333(33:;7<<<8<?9===<<@<@CBBBAC@<<?<<@9A<>=<<;;59999.59<>>?BAAABBAB?9979A?:?B5804<9;;;<;98:5555&5.5.59999(9<<::)559666<<<<:<>>0<:955.595929:99944.4383344447:35.5555////////7:=<<<<<7;98888827,33337788
@ATNG8:01882:02160
GATGGTAGCACGAGTCACTCATATCCAGAAGATCAGGAACTCTAGAAGAATTCAGATTTTTAACACGAGAGTAAACGTTAAAAAAGAAGGTTTTACAAGACTCAACGTTTAACAATATTGCAGCAGTACGCACACAATCGAAGCGCAGTAAGGATGGCTAGTGTAACTAGCAAGAATACCACGAAAAGCAAGAAAAAGAAGTACGCTATTAACTATTAACGTACCTGTCTCTTCCGAAACTAATGAGTACCTCTCAGACTCTCGTCCTACATCGATAACCTCGAGTCT
+
@>A@5;<@BBBA;;B655<@BBCCG=@AA@BBBA@@=A7;;A???A<@?<@<000@=@@?+=5==:///::///(/35.55555#55.5499;09;<5554944.4444(3533-4444:::9<?A999?@@@BBB?CBDB?AA@=;;00*0:=0948998BBBB?BAA@@@<00,0@:5975222&257455556'55-26@CC;;@A7;799<<5:6;@AA@@CEBBBGG=?=?@>9???:?BBBBBB?AAAB>>@A@@?@@@A<@@@@@>>>@A<@<@A?;;;<=
@ATNG8:01882:02162
GATGGTAGCGCACACATAGATACAGTACTCATTCGTTTCGGAAGAGACAGGTACGTTAATAGTTAATAGCGTACTTCTTTTTCTTGCTTTCGTGGTATTCTTGCTAGTTACACTAGCCATCCTTACTGCGCTTCGATTGTGTGCGTACTGCTGCAATATTGTTAACGTGAGTCTTTAAAACCTTCTTTTTACGTTTACTCTCGTGTTAAAAATCTGAATTCTTCTAGAGTTCCTGATCTTCTGGAGATACACATGATACTCTACCATCGATAACCTCGAGTCT
+
@@BB?A@CDDCCBBBCCCCCCCCBBBABBBBB@?A@F>CC@D@BCCCCCF@DC??@@DABB987<=ACCBCBBBB?BBFCC3BC?C???9??@B?BBC?CC?A@DCDD>BBCCCBCC?CDD?B?CCCBBBBF@BBBB@CCCBBCCCCCCBBBBBA?B??<@B=A?BBBBCCBBCD=BBB7B<A?ABJJJ5DE;;;8;AAACCCBBB?BBBB2BAA??6;7;B?CCCBBBC@C@DBCDBC@BCC@BBBCDDCCBBBCCCCCCCBB<?9::?A@?B?BBAAABBB
@ATNG8:01886:02132
GATGGTAGATATATGCACGCTCTACCAGAAGATCAGGAACTCTAGAAGAATTCAGATTTTTAACACGAGAGTAAACGTAAAAAGAAGGTTTTACAAGACTCACGTTAACAATATTGCAGCAGTACGCACACAATCGAAGCGCAGTAAGGATGGCTAGTGTAACTAGCAAGAATACCACGAAAGCAAGAAAAAGAAGTACGCTATTAACTATTAACGTACCTGTCTCTTCCGAAACGAATGAGTACGTGGACGTACGTGAGCTACCATCGATAACCTCGAGTCT
+
CDCC@CBBCCCCCCCCBBBCBBBBB>BBD@BBBA??=?=??DCAA@?BB?B???@@>?>=+A;???AAAA@??C9AACCDDD0CDAD=AAA9ACC@CBBBECCBB?B@CC?CBB>BBBBCBBBBCCCCCCCC?DDCC?B@@ABBBB=B<@??<@CCBBCCB?BBBB>>;>@:@@@;@@9:9,8<7676878(5=7=788@@@DE;>:>?CB:>:>@BBB@BBBBBBB?B?BBB=BBB?BBBBCCAAAC?CCBBBBBBB>?@A@@<?777DAA<@;@@BBB>::
@ATNG8:01888:02158
GATGGTAGTATATCGCGTCGCTATCCAGAAGATCAGGAACTCTAAGAAGAATTCAGATTTTTAACACGAGAGTTAAACGTAAAAAGAAGGTTTTACAAGACTCACGTTAACAATATTGCAGCAGTACGCACACAATCGAAGCGCAGTAAGGATGGCTAGTGTAACTAGCAAGAATACCACGAAAGCAGAAAAAGAAGTACGCTATTAACTATTAACGTACCTTTCTCTTCCGAAACGAATGAGTACTATAACTATCTGAGACTACCATCGATAACCTCGAGTCT
+
9:9969;?CCDCCC@;;=====BCD;=?>:>>>;;;261/:://+/;6;;:;6/////;;;);5//////6//(/6.689::::*<<7<49990//:300/:98:>>7:6:=6:>B>BAA@CBBBCCCGBBBCB@BBBB?BBBBCBBB>@?@0000????;<C>@?@BBB?BB?CBB?@<<=<+////////(/93;9@@@>>@@:@:=<790807>BBD@CC>BBCB@C?CBC=CCCADAA??@BBCBB?BBCCA@@AAA@>>><??BACAA9>8>@=;;>88
@ATNG8:01902:02152
GATGGTAGGCGAGAGTGAGACGCAGTACTCATTCGTTTCGGAAGAGACAGGTACGTTAATAGTTAATAGCGTACTTCTTTTTACTTGCTTCGTGGTATTTCTTGCTAGTTACACTAGCCATCCTTACTGCGCTTCGATTGTGTGCGTACTGCTGCAATATTGTTAACGTGAGTCTTGTAAAACCTTCTTTTTACGTTTACTCTCGTGTTAAAAATCTGAATTCTTCTAGAGTTCCTGATCTTCTGGTGTCTGATCTGTATCACTACCATCGATAACCTCGAGTCT
+
;9AB;AAB=BBBB::6ABBADFC@?ABCBB@@>ADCD>CC8:6:?==@@@4:9AA>8=899;;171387@@>;:=133;;;)..83832,3///(////(29+222622+2<969=@@::;;:=:=@?>=>>>=CBBA;A@BBB@===ABAA?<;<6<<<:=@=B=@@?=>>A@@;@????2>:=7;;<<<.9=99;49-----=>:=::===,=776:5:7?@=A>==AAA<A<???>>>9<<A=AA?==A>>>==>>>??>>>@;@;;;A>>5868>ADDAA?
@ATNG8:01903:02129
GATTAGTATAGAGCGCTCTACATAGTACTCATTCGTTTCGGAAGAGACAGGTACGTTAATAGTTAATAGCGTACTTCTTTTTCTTGCTTTCGTGGTATTCTTGCTAGTTACACTAGCCATCCTTACTGCGCTTCGATTGTGTGCGTACTGCTGCAATATTGTTAACGTGAGTCTTGTAAAACCTTCTTTTTACGTTTACTCTCGTGTTAAAAATCTGAATTCTTCTAGAGTTCCTGATCTTCTGGATATGAGTGACTCGTGCTACCATCGATAACCTCGAGTCT
+
@<B@BBD@BBCCD<;;BBBBBBCCHCEDD@B@@CBBB>BC@DABBCCCECGCCCCC?B?BBAA?C?@@@AC;;9B@BEDEE3AA>@@AB=A>B@196B>AA@CBBBCCADDDCCBBB@BCC@C?CCCCBBBB@BCCC?BBCCCBBBCCCCCCCBB>BCB?BB>B>AACBBBCCDACBBAA8@=@;::999*:BBBC>BBCCCCCBBB=AAAB2ABBCB?B@DE@CCBBBCC?B@CCBACC?CBB=BCCDDBBBCCBCCC@??BBB?@888B??>A>BBBCCBBA
@ATNG8:01905:02137
GATGGTAGCACGACACGACGATGTGTACTCATTCGTTTCGGAAGAGACAGGTACGTTAATAGTTAATAGCGTACTTCTTTTTCTTGCTTCGTGGTATTCTTGCTAGTTACACTAGCCATCCTTACTGCGCTTCGATTGTGTGCGTACTGCTGCAATATTGTTAACTTGAGTCTTGTAAAACCTTCTTTTTACGTTTACTCTCGTGTTAAAAATCTTGAATTCTTCTAGAGTTCCTGATCTTCTGGGTGTATCAGCGAGTATCTACCATCGATAACCTCGAGTCT
+
@@@?;C>CDDCCCCB?CC=BCCDBBBCCCC;;8;BBC=BB@D?BBBBBBB>CAB::89=A??=>C@BBBBBBBBC=?????'6969//,.::B8BA@=@A0///.7829?@?@=>>=;;<<@<@B@@@@@@<?>>>:==788==@C889BAB??;>>?:?A;@<==:=>>CCC@C@AAA3@=A5;::::':?<<>::AABBBA?<<1////$//0)/=;>:B@>AA?873<;@<@A@@@B5;;;;1888@AA>==<;;:;???@@;@988=??8>:>===@889
@ATNG8:01908:02168
GATGGTAGATATATGCACGCTCTACCTGAAGATCAGGAACTCTAGAAGAATTCAGATTTTTAACACGAGAGTAAACGCAAAAGAAGGTTTTACAAGACTCACGTTAACAATATTGCAGCAGTACGCACACAATCGAAGCGCAGTAAGGATGGCTAGTGTAACTAGCAAGAATACCACGAAAGCAAGAAAAAGAAGTACGCTATTAACTATTAACGTACCTGTCTCTTCCGAAACGAATGAGTACTGTATCTATGTGTGCGCTACCATCGATAACCTCGAGTCT
+
>CCC@CCCCCECB;99<@??A?A@B>BBC@BB@AA@00-/9<89:?=??;@????ABBBB5C@GGCCCBA;;9<2=94955&558>:@AA2<<<8<A@A?CCDFFJAAB?ACB?;;;ACBBBBBAA@CCBB@BBBB>@?CBBCBB?C?BAB?B??@BBBB???>BBB?BB<>?B?CBBAA8?9818::::*66///..7789;:;;AAAB<A==>BBC?CCCBBBD@C>BAA<@AA?ABAABBBBBAAACAAABBBA??????B@C>>>=;;4;:;;;BAAA@
@ATNG8:01917:02120
GATGTAGCGAGCGAGTGTGTATACCAGAAGATCAGGAACTCTAGAAGAATTCAGATTTTTAACACGAGAGTAAACGTAAAAGAAGGTTTTACAAGACTCACGTTAACAATATTGCAGCAGTACGCACACAATCGAAGTGCAGTAAGGATGGCTAGTGTAACTAGCAAGAATACCACGAAAGCAAGAAAAAGAAGTACGCTATTAACTATTAACGTACCTGTCTCTTCCGAAACGAATGAGTACGATGAGAGAGCTCTCTCTACCATCGATAACCTCGAGTCT
+
@;55;;;;=>CC@@ACCACACBBA=A@B?CCBBAA=A789@C?@@>9937<@BB<;;;:$5499;<<=@>9;;,9<5555'5949)///&--83----99:45258=B?AAD?BBAABHDB;;;BCCCCCADMBB@ACCBBACC@DACA@<@B;9:ABC?BBBAAA=AB?9:7>@>>?>38<<:=CCCD2>>7;<;<@;::;=B;????:=9=@CBB?CA;;;AC=A>ACB<AAA=@?>??@AAAC???BBBBBB?;;::776)////8<=8=8=>>AA;;;
@ATNG8:01926:02155
GATGGTAGTCTCAGATAGTCTATAGTACTCATTCGTTTCGGAAGAGACAGGTACGTTAATAGTTAATAGCGTAACTTCTTTTTCTTTGCTTTCGTGGTATTCTTGCTAGTTACACTAGCCATCCTTACTGCGCTTCGATTGTGTGCGTACTGCTGCAATATTGTTAACGTGAGTCTTGTAAAACCTTCTTTTTACGTTTACTCTCGTGTTAAAAATCTGAATTCTTCTAGAGTTCCTGATCTTCTGGAGATATCATCAGCGAGCTACCATCGATAACCTCGAGTCT
+
A;;58=;;ABCCCABACBA@AB@@@;;5;;;?;@BBB>CC@C@;;:;5A@;=<=00+/16;:@>B@BAA>>0/+/;467;;:'///(3<<;2;@CB>B@@<@A<>@@@BD@BBA@ADDL?CCB?B?CCCCCB;;8;BAA?CAAACBBBCCAABBA??=@@@?BGGE>@?@@B@CBB=A;;;;.;;A=:;;<;*;@@AA:AA@;:::99?.9999'9499C?C@BC?@>>000@=@=A@BBBB=??B?DCEECGEE<;;CCEBBCBDB?B@@@DAA>AA@??BBBBB
@ATNG8:01926:02156
GATGGTAGTGTCATATGAGAGTGTGTACTCATTCGTTTCGGAAGATACAGGTACGTTAATAGTTAATAGCGTACTTCTTTTTCTTGCTTTCGTGGTATTCTTGCTAGTTACACTAGCCATCCTTACTGCGCTTCGATTGTGTGCGTACTGCTGCAATATTGTTAACGTGAGTCTTGTAAAACCTTCTTTTTACGTTTACTCTCGTGTTAAAAATCTGAATTCTTCTAGAGTTCCTGATCTTCTGGGTCTCTCTCTCACGCACTACCATCGATAACCTCGAGTCT
+
BDDC?BBCCBCBFBBBDCCCCCCA@ADDCA>?;>@>A8@@<A=CJCFDBB?CCBBB?B?CBBB=B?ABBBBBA@B;:9999)9@<AABB<AABB?BAA<AC>ABBDDE@CCCCCCBC@CCC?B?BDDEBABC@BDCC?BAAAAABACCCCCBA@A@CCC?CC?C=@@DBBBCBA=?:9995:=@=::9:9*;?@AC?CCBBCDBBBA5;;;;*;@@ACAGACC@CDCCCCC@C?AAACCE?C@AB=BBBCCABACCCCACBCBBB?B???CCB@B?ABB@A@BB
@ATNG8:01878:02215
GATGGTAGCGAGCGAGTGTGTATACCAGAAGATCAGGAACTCTAGAAGAATTCAGATTTTTAACACGAGAGTAAACGTAAAAAGAAGGTTTTACAAGACTCACGTTAACAATATTGCAGCAGTACGCACACAATCGAAGCGCAGTAAGGATGGCTATTGTAACTAGCAAGAATACCACGAAGGCAAGAAAAAGAAGTACGCTATTAACTATTAACGTACCTGTCTCTTCCGAAACGAATGAGTACAGAGAGTACGATATGTCTACCATGATAACCTCGAGTCT
+
99:@5;;;>@@C=666@@?CBDBCCACDD@CB::9?:?:???AABB<??9=9==@;;;;:$96@@@@BBB=>CC=CCAAAA@,AA>A5;;;.;AC>;;6@<<<::6:9<=8=BB>@B??@CC@@BDCBBAGGABCBB?C???CBBB<B>A@A=@BBB@@@@=?AAA@?=??<?A?<?>;=8<297889999(556;;==?<?<73856669*/*/8>>A@CAA@CBB@C?CDF>B;:8:?@BB???AA@@@999BBBBBBB??;A=;;;A@@<@=A>==?CCA
@ATNG8:01881:02209
GATGGTAGGCACTGCGCACACATCCCAGAAGATCAGGAACTCTAGAAGAATTCAGATTTTTAACACGAGAGTAAACGTAAAAGAAGGTTTTACAAGACTCACGTTAACAATATTGCAGCAGTACGCACACAATCGAAGCGCAGTAAGGATGGCTAGTGTAACTAGCAAGAATACCACGAAAGCAAGAAAAAAGAAGTACGCTATTAACTATTAACGTACTGTCTCTTCCGAAACGAATGAGTACTGTATCTATGTGTGCGCTCCATCGATAACCTCGAGTCT
+
//<<:===9;;<>@=??@?B@>949,4::7<CBAAB?>:CCBCAA@9AA@D@CCA@ACCC3D@C????BB@@@A;>7:;CE9AB?B5;;;-;;9;>>>?::;::8<255455<9:88=AA>?>C@@??;;:87739433333<;<6=:>::6:<<<===B?@@?8888==)/09)///.9,..22252522#5838;;;>>A87387///40606-//>?:;=://)/)/88/866(/3737377?A??@@@<=A>==?A;;:=B====66.78<<<>A==;
@ATNG8:01891:02216
GATGGTAGCAGACGTGACAGAGCGCCAGAAGATCAGGAACTCTAGAAGAATTCAGATTTTTAACACGAGAGTTAAACGTAAAAAGAAGGTTTTACAAGACTCACGTTAACAATATTGCAGCAGTACGCACACAATCGAAGCGCAGTAAGGATGGCTAGTGTAACTAGCAAGAATACCACGAAAGCAAGAAAAAGAAGTACTCATATTAACTATTAACGTACCTGTACTCTTCCGAAACGAATGAGTAACAGAGAGTACGATATGTCTACCATCGATACCTCGAGTCT
+
--.-(-/;::@<<<===>CAA@CBD@?@@=?@@@@?;?588;>>;;6=;;>=;BDCCDDC+=7555//....(.5.../====+AA8<1555&599;;95955<<=9<8<<7<?@<????@<:;BBB@CCBC@;@;00+00/69=::5>7:43-3998;;:@?@BAA7957?<777572898.555/56888.2225552227577491552606.22229365555888,2,277.6..(.....726444,,,,,-2257522.357(//55/-,505----475
@ATNG8:01895:02181
GATGGTAGAGAGACTGTAGCGCACCCAGAAGATCAGGAACTCTAGAAGAATTCAGATTTTTAACACGAGAGTAAACGTAAAAAGAAGGTTTTACAAGACTCACGTTAACAATATTGCAGCAGTACGCACACAATCGAAGCGCAGTAAGGATGGCTAGTGTAACTAGCAAGAATACCACGAAAGCAAGAAAAAGAAGTACGCTATTAACTATTAACGTACCTGTCTCTTCCGAAACGAATGAGTACGATGAGATCTCGTGTGCTACCATCGATAACCTCGAGTCT
+
A@BB:B>BBBCHCBBBCCBCCDBBB=BGC?CC:::B?B=AAB>>>D?BB@E?CAABAA@@2A<A>>BAA??===4<8;9999*;=8=6;AA7?<=9666@ACB9::9@BA?BBB<?@AABCCCCCCCCCCBB?BCCC>A@BBAAAB?A?B@@>@CBBBBCC@BBBAAA?CD>AAB?BA>??8;><988888(8@:;;;;ABHCA<A;AAAD;@<@@B::8:CBCBBB?B?BCC>BBB?BBBBBBBBBBBB>>>?;;;?A=>=AAB=B:::=:906/6<<A@667
@ATNG8:01896:02191
GATGGTAGTGTCATATGAGAGTGTGTACTCATTCGTTTCGGAATAGACAGGTACGTTAATAGTTAATAGCGTACTTCTTTTTCTTGTCTTTCGTGGTATTCTTGCTAGTTACACTAGCCATCCTTACTGCGCTTCGATTGTGTGCGTACTGCTGCAATATTGTTAACGTGAGTCTTGTAAAACCTTCTTTTTACGTTTACTCTCGTGTTAAAAATCTGAATTCTTCTAGAGTTCCTGATCTTCTGGGATGTGTGCGCAGTGCCTACCATCGATAACCTCGAGTCT
+
AAA@7@=BBFBCBBCDLCCCBBBBBBBCBCBC?B@@@:AB=?6;>==@CG@CC@@?5:49=<<9?7;CC><CACD:;0000)0>;000;>*//33-3884996888;@BACCCCDDCC@BCC@D8::DDBB::9:@BB=@ABBBBBBCCCCCBBBC@CDC@CC@B?BBCBBCBBB?A:9:9.:>?;>?@@>,@AAAC<BBCCBBDCCC@CCDD5CAAACADACC?CDCCC9989@CCCCCC?A@??8?9:9BBBBCBCCCCBAFBB@BBBBBBB@C@CCDBBBBB
@ATNG8:01901:02176
GATGGTAGAGTACAGTGTAGTAGACCAGAAGATCAGGAACTCTAGAAGAATTCAGATTTTTAACACGAGAGTAAACGTAAAAAGAAGGTTTTGCAAGACTCACGTTAACAATATTGCAGCAGTACGCACACAATCGAAGCGCAGTAAGGATGGCTAGTGTAACTAGCAAGAATACCACGAAAGCAAGAAAAAGAAGTACGCTATTAACTATTAACGTACCTGTCTCTTCCGAACGAATGAGTACACACTCTCATATGACACTACCATCGATAACCTCGAGTCT
+
@?AA8ACCCCCCCBBBCDCBCCCCC?ABD@BCAAAA=A?AADBBBB@BC@B?BBA@AACC2C?@@>ACAAAAAC5>>BBBBB5BCAE@CCC:CCC@BBBBCCCCC?C?AA?AAA<AAB@BCBCBBBBAACCC@CCBB>BBBBBB@@<@@DCC?BAACBBBA>BBC@A@@BA<8898<<876-8:::88888(7@9A888???AA:>:>AAA:>:=ABBB@BCBBABB>@>@@=@@A=ABAAACBBBBBB?DAAAAAB@AACC@@=A>>>A@@9>;>??<>666
@ATNG8:01904:02213
GATGGTAGGTGCACATGAGTGTATCCAGAAGATCAGGAACTCTAGAAGAATTCAGATTTTTAACACGAGAGTAAACGTAAAAAGAAGGTTTTACAAGACTCACGTTAACAATATTGCAGCAGTACGCACACAATCGAAGCGCAGTAAGGATGGCTAGTGTAACTAGCAAGAATACCACGAAAGCAAGAAAAAGAAGTACGCTATTAACTATTAACGTACCTGTCTCTTCCGAAAGAATGGTACCTCTCAGACGCTCGTCCTACCATCGATAACCTCGAGTCT
+
ABBDACCE@BBBCCDDCCBBBBBBB?BCB@BABBBB>B?BCCCBBB@CE@C@CCBBBBBB1B@CCDB@@@CCDD<BBCCCCC1CC>A49995;BB@BAABCDDCA>B>BB>BBA<AAAABBBDBBBCCBBAC?CCCC=BABBBBBB>B?C??>?BBCBBBB?BBAAAB?BB>BBB<>>;;;3?::5:@@@@/@B=A877@BBAA;@;@BCC8:8:ACBC@CBBCBCC@C?CCC>CB?BF@CAA=@BBBBBBBBB@@@<<77:=6;666@@A;A:??AAA???
@ATNG8:01906:02218
GATGGTAGATACTCGCTGATACACCCAGAAGATCAGGAACTCTAGAAGAATTCAGATTTTTAACACGAGAGTAAACGTAAAAGAAGGTTTACAAGACTCACGTTAACAATATTGCAGCAGTACGCACACAATCGAAGCGCAGTAAGGATGGCTAGTGTAACTAGCAAGAATACCACGAAGCAAGAAAAAGAAGTACGCTATTAACTATTAACGTACCTGTCTCTTCCGAAACGAATGAGTACACATCGTCGTGTCGTGCTACCATCGATACCTCGAGTCT
+
BA@@7;;CBBBCCCA@@BBBCCCCC>CCC@A@@A::59498>@A?@6@@<@<@BBBBFFD+<7;;>9899//.9.550000+5<7<.55)///)////777450449;7=8558A839DBBBBBACCC@@=@:::;?@>>?BBB<A=@::23773=::?>BAAABB@BB?ACC??<//(..3279;<<+>?<>688B>>=A=A;@@AA<@7;:@BB?B;:;??C?B=AAA5::@<????>>>>AB???<9::A@@@A?>>>?;?:00@0008;6:>?A>>
@ATNG8:01911:02191
GATGGTAGTCTCAGATAGTCTATAGTACTCATTCGTTTCGGAAGAGACAGGTACGTTAATAGTTAATAGCGTACTTCTTTTTCTTGCTTTCGTGGTATTCTTGCTAGTTACACTAGCCATCCTTACTGCGCTTCGATTGTGTGCGTACTGCTGCAATATTGTTAACGTGAGTCTTGTAAAACCTTCTTTTTATGTTTACTCTCGTGTTAAAAATCTGAATTCTTCTAGAGTTCCTGATCTTCTGGATAGCGACGCGATATACTACCATCGATAACCTCGAGTCT
+
999=7>=@;6666>BCB====;:?::<=::33-3555)5<;<6665><@;7;><:;9:8==<<9=9<;;5555/:1/////$//)///91:<;;6;;;4;=7599@=?49:B=>@AA<>@C=A=A@;9:99@=ABBB@CCBBB@@@BAAABCBBB=@@??BC=A=AAB@A@CCC5:;999*9.9.55555$9999@8@999=>@6669====+=696>AC=BB@;;;AA::7:<??=:::6:AC>CCCCBDBD;;;;;@????:;5:888;<=9>8>?<;7888
@ATNG8:01914:02170
GATGGTAGCTCTGCTCTGACTCTCGTACTCATTCGTTTCGGAAGAGACAGGTACGTTAATAGTTAATAGCGTACTTCTTTTTCTTGCTTTCGTGGTATTCTTGCTAGTTACACTAGCCATCCTTACTGCGCTTCGATTGTGTGCGTACTGCTGCAATATTGTTAACGTGAGTCTTGTAAAACCTTCTTTTTACGTTTACTCTCGTGTTAAAAATCTGAATTCTTCTAGAGTTCCTGATCTTCTGGATTGAGTGTCTCGTGCTACCATCGATAACCTCGAGTCT
+
ABDDACCCCDFGCCCCCDDDCCBBBBCCCB@A>ACBE@BB@B@CCCDDCC@CCCCC?B?CCCB@C?CBBBCDC@@=@AA?@0AA?AAAB=A@A>;@?@?BC@CCCCCD?CBCDCCCB?CBC@C?CCBBBBBC?CDCC<AACCCCBBBBBBBB@@@?C>><?C?C?BBBBBBDBB>A@@@@7@=A;BBBBB0BBBCD>CBBBCCBBBB@CGDD5CBBBB@C@BB@AABCBA@>@@ADBCCD?BAB@BB=BB@A@BCBB@@ACCCA?C999BBB@C@BABBBB>>
@ATNG8:01922:02182
GATGGTAGTCTCAGATAGTCTATAGTACTCATTCGTTTCGGAAGAGACAGGTACGTTAATAGTTAATAGCGTACTTCTTTTTCTTGCTTTCGTGGTATTCTTGCTAGTTACACTAGCCATCCTTACTGCGCTTCGATTGTGTGCGTACTGCTGCAATATTGTTAACGTGAGTCTTGTAAAACCTTCTTTTTACGTTTACTCTCGTGTTAAAAATCTGAATTCTTCTAGAGTTCCTGATCTTCTGGGTCTCTCTCTCACGCACTACCATCGATAACCTCGAGTCT
+
@@A;;?>BCCBBAAACBCBBBCCCCCBB@@@=4859@6@A:@6>=A@;?B<AAB;;9:?A?994;8><<A=BBCC>AABBB3BA=B???9?@BB?CBC?BB?A@CCCDACCCBBBBB@BCC@C@CCCCBCCC@CC@@;A:::AAA@A@@@AAABCA@@?>AA?C?A?AB@@@@B8;;@DD3B6;7:@CBC0A@;::/9@@ABBCBBC@CBBB3@@@AC@B@CD?@@DCA@@?C?AAAECC?CABB<AAABBBC@@ACC;;;;;;A>A;;;CCB?C@BBAA???B
@ATNG8:01923:02177
GATGGTAGCGCGACGAGCGTAGACCCAGAAGATCAGGAACTCTAGAAGAATTCAGATTTTTAACACGAGAGTAAACGTAAAAAGAAGGTTTTACAAGACTCACGTTAACAATATTGCAGCAGTACGCACACAATCGAAGCGCAGTAAGGATGGCTAGTGTAACTAGCAAGAATACCACGAAAGCAAGAAAAAAGAAGTACGCTATTAACTATTAACGTACCTGTCTCTTCCGAAACGAATGAGTACGTGTGCGACGTGTCTCCTACCATCGATAACCTCGAGTCT
+
ADBB>BCBBCCCCCCCDDBCBBBCC>BBB@CB@@AB?B>AAC>>?B?BC?B?999AACCC3C?CCCCBBB?AAA:?=BBELF5BC?B>BBB=BDD@BBBBDDCCB@C@CC?A@A>AABBBCCCBBBCCBBBFABBBB?BB@???<<:@?BCC@CAAABBBB?BBBBBB>AA=???<@@:88-7:99889988%/<7>///=<@@@<><>AAA7;7;BAAA@BBCBBBB=?=?><6=994:??CDBBAABA=>>>>@@@@@@@=@??:<:::><=5:7;@AAB>>?
@ATNG8:01924:02189
GATGGTAGTACATGATAGACGACACCAGAAGATCAGGAACTCTAGAAGAATTCAGATTTTTAACACGAGAGTAAACGTAAAAAGAAGGTTTTACAAGACTCACGTTAACAATATTGCAGCAGTACGCACACAATCGAAGCGCAGTAAGGATGGCTAGTGTAACTAGCAAGAATACCACGAAAGCAAGAAAAAGAAGTACGCTATTAACTATAACGTACCTGTCTCTTCCGAAACGAATGAGTACTGCGTCTCACTCTCGCCTACCATCGATAACCTCGAGTCT
+
??CC?C@CC@AA:95==<ABBABBCACEEFECBAAA;@=@@A@ABC?BB?A?BBBFFHEE5C@CCCCCCCCDDF>G@;;;;;*;B>C5;::09@A:?CBBBCCCC?B?AB>BBB>BB@BBCCAB@BBCDECB@BBCC?BBBBBC?><A?CBB@BCCCCBCB@CBBBBB?AB?B@@499==<5::9999999.7A>C687?>>>>:=:=A@@@<>>CCC@ECBCCCB>@>@EE>DCC????CCCCCBBACBBDBBBBBBBB>BBD?B:;;BBB?B?????BBBB
@ATNG8:01926:02219
GATTAGTGGTGTCTCTGAGAGTAGTACTCATCGTTTCGGAAGAGACAGGTACGTTTAATAGTTAATAGCGTACTTCTTTTTCTTTGCTTTCGTGGTATTCTTGCTAGTTACACTAGCCATCCTTACTGCGCTTCGATTGTGTGCGTACTGCTGCAATATTGTTAACGTGAGTCTTGTAAAACCTTCTTTTACGTTTACTCTCGTGTTAAAATCTGAATTCTTCTAGATTCCTGATCTTCTGGTGTCTGATCTGTATCACTACCATCGATACCTCGAGTCT
+
0//)///5.5;@<<<<<;?=@:9944443333<<<45509<@:99CA@=@B:;;9)9=@==?4916@996@969?BDC@<(444)4::<24455.55549;6;=;<5/)/<//////)/;=8=8<>;;;<<=8==5506;;>@@@@@@@999=9719883;?9=9=8;996C@@;@;:;:*:2:29999&5;999)5955959999.555&5;455.5.5<7=@A996:=87777//)/6729<<==?>=@@@@@@@999==9<///8/07199@@@@@@
@ATNG8:01880:02231
GATGGTAGTGTCAGTGCGCGTCGTCCAGAAGATCAGGAACTCTAGAAGAATTCAGATTTTTAACACGAGAGTAAACGTAAAAAAGAAGGTTTTACAAGACTCACGTTAACAATATTGCAGCAGTACGCACACAATCGAAGCGCAGTAAGGATGGCTAGTGTAACTAGCAAGAATACCACGAAAGCAAGAAAAAGAAGTACGCTATTAACTATTAACGTACCTGTCTCTTCCGAAACGAATGAGTACTACTCTCAGAGACACACTAATCGATAACCTCGAGTCT
+
CCBC@CCB;;6;;;;==DEBBBCBC@CCC?CBAA@@;?;@?A???B@AA>A>???@@@@@2@>@A?@?BBACBD9@=;;;;;;%;@=?5;::*5A@9@C=B=@BBA?C@CC>::9=??BBCCCCBBCCBDDDE@DB@@<?AC@@BAA;A?C::8:AAABBBB@BBBAAA>AB?999>AAA=?7><=:88888(8>:>=>=@>>>>>E<@@>><><>>B@@;@@@@?AB?B?CBD;CCD?BBBAA???::9BBBBB;;:?:;:=AA;>===?B=B=@????==8
@ATNG8:01887:02240
GATGGTAGCGCGACGAGCGTAGACCCAGAAGATCAGGAACTCTAGAAGAATTCAGATTTTTAACACGAGAGTAAACGTAAAAAGAAGGTTTTACATGACTCACGTTAACAATATTGCAGCAGTACGCACACAATCGAAGCGCAGTAAGGATGGCTAGTGTAACTAGCAAGAATACCACGAAAGCAAGAAAAAGAAGTACGCTATTAACTATTAACGTACCTGTCTCTTCCGAAACGAATGAGTACGATGAGATCTCGTGTGCTACCATCGATAACCTCGAGTCT
+
;@AA>BCBCCCBDC@@>>BCCCCCC5CCC?CCAAAC>B=AACBAAE?BB@B?@AAAACCC3B?BBBBAACCCCC=??BCCCC3DB?D4:::.;BAABBBBBDCBB?B@CD@CCC?BBCCCB@@CCCCCCCCB?BBBB>BA@@@@AB>A?B>><?BBBBCCB>ABBB@@<@B>@@A;<<998.:::788888(8>9>888??@??;>;>AAA;><>BBBB@BBBABCD@B@AAA<ABB?AAACCDCAA@BBCBBB=>>AA=<<>AA=A:;:@@@<@<@B@@@:::
@ATNG8:01892:02242
GATGGTAGACATATCGTACTCTCTGTACTCATTCGTTTCGGAAGAGACAGGTACGTTAATAGTTAATAGCGTACTTCTTTTTCTTGCTTTCGTGGTATTCTTGCTAGTTTCACTAGCCATCCTTACTGCGCTTCGATTGTGTGCGTACTGCTGCAATATTGTTAACGTGAGTCTTGTAAAAACCTTCTTTTTACGTTTACTCTCGTGTTAAAAAATCTGAATTCTTCTAGAGTTCCTGATCTTCTGGGCTGCGCTGAATATGCGCTACCATCGATAACCTCGAGTCT
+
:=??7@>BBCCCCBAACCCBBA@@@@AAAC@=;@:9:*89172>BBBBCC?@?@AB?B@CDA@>@?A=>@@==<@755===*8;6=775'22524:797:B356?@9::09?=>>@@<@??<@<???@>>>><@>>><@=>>@@@@@@A@@>@@@<?>>7<<6=:>>?:;;>>@:@88888+89>988888(7=:8809///;9333=5=<=;9%..766383.2,2::7757/52:=====5;;@@8@6669///717:==AA:://,/99;;;@<?<?@@@@AAA
@ATNG8:01892:02258
GATGGTAGCTCGCTGATGATATCTCCAGAAGATCAGGAACTCTAGAAGAATTCAGATTTTTAACACGAGAGTAAACGTAAAAAGAAGGTTTTACAAGACTCACGTTAACAATATTGCAGCAGTACGCACACAATCGAAGCGCAGTAAGGATGGCTAGTGTAACTAGCAAGAATACCACGAAAAGCAAGAAAAAAGAAGTACGCTATTAACTATTAACGTACCTGTCTCTTCCGAAACGAATGAGTACGTGTGACGTACTGAGCTACCATCGATAACCTCGAGTCT
+
<<?D?CDB:66=C;;6CE9;;BBBB?BDC@EC@?@@>?>BABBC9:5:A?B?ACA==>==,<9998???A997?752;:999$99292595&5C>9@96:DDCAB>A<@?9????CC9:;BDBBDCCBB;;;?BBAA>@A?BDCCC?D@CBB?A:::AA@C<??>BBB@DE@A><8=;0///'///(//////$/:6;857AAABA=A;??@@<@:;;@BB?BBC@@?A8:6:@@9@::6:AAAAECBAABBBBBBC?>@;00000*0077=AA1878AAA>>>>
@ATNG8:01903:02223
GATGGTAGCGCACACATAGATACAGTACTCATTCGTTTCGGAAGAGACAGGTACGTTAATAGTTAATAGCGTACTTCTTTTTCTTGCTTTCGTGGTATTCTTGCTAGTTACACTAGCCATCCTTACTGCGCTTCGATTGTGTGCGTACTGCTGCAATATTGTTAACGTGAGTCTTGTAAAACCTTCTTTTTACGTTTACTCTCGTGTTAAAAATCTGAATTCTTCTAGAGTTCCTGATCTTCTGGTATGACTAGTGTACTACTACCATCGATAACCTCGAGTCT
+
BBCE@CCCBBCCCCCCBDCCDBBBBB@@@CAA>ACCC?CC@C@CCBBCDD?@@AAA@D@AAAA?B@CBCBABBDD?BBBBB1BB>AAAB<ABCD@BBC@CC?BBDCCC=AACCCCCB?BDC@D@DCCBAAAB?BCCC?CCBBCBBBCBCCBBBBB?CCC@CB?B>AABBBBCBB;?::::.:>?=@BBBB2BBCFF;::DCCCCFDE@CCBB5BBBCC@C@CB?CAAACCC<@>@@@A@?>@AB@BBBBDCCCCECCCCCCBCCC?C999C??;??BBBBBBBB
@ATNG8:01907:02253
GATGGTAGCTCGCTGATGATATCTCCAGAAGATCAGGAACTCTAGAAGAATTCAGATTTTTAACACGAGAGTAAACGTAAAAAGAAGGTTTTACAAGACTCACGTTAACAATATTGCAGCAGTACGCACACAATCGAAGCGCAGTAAGGATGGCTAGTGTAACTAGCAAGAATACCACGAAAGCAAGAAAAAAGAAGTACGCTATTAACTATTAACGTACCTGTCTCTTCCGAAACGAATGAGTACACATCGTCGGTCGTGCTACCATCGATAACCTCGAGTCT
+
@AAA=@ABABDBEBCCDCCBBBBBC@CBB@CCCD@@>A=??BBBBC?AC>A>BBC@@A@@2B?BBBBBBB???B>@ACCCCC5BC?C5;;;60@@<000@??BAD?C@CB?BBB?BB>>BDCCCCCCBBBBB?CBBB>AAAAAA@B?C@C@@>ACCCCBBB?BBBCB@?BD@CBB?AA?;;1:::7888888%8=:>888EDE@@<@====@<?<?@CBB@BBBCCCB@B?BBB?BCC>A@BBBCA@@BBBBACA@BBBBBBCCB?B788???2847??AA:8:
@ATNG8:01909:02222
GATGGTAGCGCGACGAGCGTAGACCCAGAAGATCAGGAACTCTAGAAGAATTCAGATTTTTAACACGAGAGTAAACGTAAAAAGAAGGTTTTACAAGACTCACGTTAACAATATTGCAGCAGTACGCACACAATCGAAGCGCAGTAAGGATGGCTAGTGTAACTAGCAAGAATACCACGAAAGCAAGAAAAAGAAGTACGCTATTAACTATTAACGTACCTGTCTCTTCCGAAACGAATGAGTACAGAGAGTACGAATGTCTACCATCGATAACCTCGAGTCT
+
@<:@<?=>BBBCH?==DBCBBCBCC>BBB@BD::;C<?<?@BBABB>AAAF@A@ABBCCD3B?BBABBBBB??@9@@CDDCC5BA=A5<<<6;DD@BBBCCCCCB?C?CC@CBB?BBCBCCCCCCCCCCCCC>@ABB?BBBBBBBB@B@C@@>@DBBAABB@AABBBB?BB?AA@<@@@=<4;::4::::;.;A=B888AAA??=?<@AAB<@<@?BAA@C@A?BGF@B?BAC>CDD>AAAACBBBCCCAAACC?>9@@@?955/5///;;=3859A@??AA@
@ATNG8:01909:02262
GATGGTAGCACACGAGATCTCATCGTACTCATTTGTTTCGGAAGAGACAGGTACGTTAATAGTTAATAGCGTACTTCTTTTTCTTGCTTTCGTGGTATTCTTGCTAGTTACACTAGCCATCCTTACTGCGCTTCGATTGTGTGCGTACTGCTGCAATATTGTTAACGTGAGTCTTGTAAAACCTTCTTTTTACGTTTACTCTCGTGTTAAAAATCTTGAATTCTTCTAGAGTTCCTGATCTTCTGGTGTCTGATCTGTATCACTACCATCGATAACCTCGAGTCT
+
;6==;@BBCCA?AB9655<;4;9996<>>BBBC;;;9)4>7=9?>CB@AA6;6@==7;7;<@<7?5;:;?A@@=>877878$7<59873,3A@@>A;:38@38:83==48=B@BAAA>AA><@=@@@;;;=>;??>>::;:@>>;=<?>=<9663(---(-3,327:;897777-..;;>.9493<<AAA/>>AAA8==BBK=>=>=5::99):::5;@=A=BA<AAA@?>>;><>>>@;;7:??7;;??>>>=::;>?==>>@@@=B?666//+/167<:==@@
@ATNG8:01910:02231
GATGGTAGATACTCGCTGATACACCCAGAAGATCAGGAACTCTAGAAGAATTCAGATTTTTAACACGAGAGTAAACGTAAAAAGAAGGTTTTACAAGACTCACGTTAACAATATTGCAGCAGTACGCACACAATCGAAGCGCAGTAAGGATGGCTAGTGTAACTAGCAAGAATACCACGAAAGCAAGAAAAAGAAGTACGCTATTAACTATTAACGTACCTGTCTCTTCCGAAACGAATGAGTACGAGAGAGCACACGTGTCTACCATCGATAACCTCGAGTCT
+
B@@A>B=CCD@@@CBBBBBA;;9>>8????BBBBBB>B>ABBBBBB@BC?B?@@@@@A@A2<;:;:B@A@;::?3:9;;;;;*;C>C5;;;&9@=9>A@BBBB;;5:39>;=???BCCCCCCCDDDCDEBBA?ACBC@AAABBCBB?CAB@@>?BBB@@?E?999BBA>AB?BBB@A>9@@0///3/////(-608///66==@9>:>@@@=E<>>BBB?BCABBBB?D?AA@9@@@399A@@??@CDCB@@@?@B?>>>???>;59///;>>9=17;=<////
@ATNG8:01913:02229
GATGGTAGCACGAGTCACTCATATCCAGAAGATCAGGAACTCTAGAAGAATTCAGATTTTTAACACGAGAGTAAACGTAAAAAGAAGGTTTTACAAGACTCATGTTAACAATATTGCAGCAGTACGCACACAATCGAAGCGCAGTAAGGATGGCTAGTGTAACTAGCAAGAATACCACGAAAGCAAGAAAAAGAAGTACGCTATTAACTATTAACGTACCTGTCTCTTCCGAAACGAATGAGTACGTGTGCGACGTGTCTCCTACCATCGATAACCTCGAGTCT
+
;6CD<CCCCCAB<CCBBBBBBBCFC?ABA@CEDB;;7;=BBBBACC?@@7:49@@AABBB3B?BBA>??@@@@@8>9;9555$5;49.559&9AB:?CCC@@@:;79=?A=???>AAA?AACBBBA@@ABAA?BBBB=AAABAABC9<6<00-0@@@A@BB????A@A<A>9;;;,0/::<.6/8188888(5;67788A@>@@<@<@??A=D=@@BBC@EDBAAAA=C>AAC;BAA;??A:::BAAAB9:7AAA<>>>>><@BC===;;;==8=:??>>>>==
@ATNG8:01917:02232
GATGGTAGTATAGAGCTCTACATAGTACTCATTCGTTTCGGAAGAGACAGGTACGTTAATAGTTAATAGCGTACTTCTTTTTCTTGCTTTCGTGGTATTCTTGCTAGTTACACTAGCCATCCTTACTGCGCTTCGATTGTGTGCGTACTGCTGCAATATTGTTAACGTGAGTCTTGTAAAACCTTCTTTTTACGTTTACTCTCGTGTTAAAAATCTGAATTCTTCTAGAGTTCCTGATCTTCTGGCGCTCTGTCACGTCTGTACCATCGATAACCTCGAGTCT
+
ABCC@CCCBBCCCCDCBBBCCBBBACBBBC>>=>CCC>CC?B?BBB@CBB?BBBBB?B>ABBB?B@C@@?@>>>A:>=DDD/??8=878)5=;;7<//+/<17769895:BA@@@@@<::;7:8:BAB>>>?=AA<<8>>@>=<@>>A?@A>@>A:<><;@A;A:>>@@@A?>>9>>>>>6>=C96////'/:776(--3---=:7;8;CBB.>??@@6=8;;4;>>>>>>;>:>>AAA@<>>>=@@??:;:>>>>@@:8:<<<:>>>?@@@<A<AAA@@A@@
@ATNG8:01922:02255
GATGGTAGGCACTGCGCACACATCCCAGAAGATCAGGCAACTCTAGAAGAATTCAGATTTTTAACAACAGAGAGTTAAAACGTAAAAAAAGAAGGTTTTTTTAACAAGAACTACTACGTTAACAATATTGCAGCAGTACGCACACAATCGAAGCGCAGTAAGGATGGCTAGTGTAACTAGCAAGAATACCACGAAAGCAAGAAAAAAGAAGTACAGCTATTAACTATTAACGTACCTGTCTCTTTCCGAAACGAATGAGTACTACTCTCAGAGACACACTACCATCGATAACCTCGAGTCT
+
@:@?7<==7;;==>>>>;;<==<<@7;<<<>><<<:,//6::</66>;<<9;4:9///;;;'80--(---5//33,377&337777777#77,3,333333"313/(/649//////.2.5.22+29949222665565<<;;<<?<??8938=;;;A::4<7=3714:988;<@>B??@=?:9948>8355222'222.588999&9>;?@???@>;991:467573;6;8<<<7<<==?899.8:=@@<@AA?ABBBBBBBBBBBBBBDAAA@>>>AAAA=AB=>==A:=:>><9:///
@ATNG8:01926:02228
GATGGTAGATACTGCTGATACACCCAGAAGATCAGGAACTCTAGAAGAATTCAGATTTTTAACACGAGAGTAAACGTAAAAAGAAGGTTTTACAAGACTCACGTTAACAATATTGCAGCAGTACGCACACAATCGAAGCGCAGTAAGGATGGCTAGTGTAACTAGCAAGAATACCACGAAGCAAGAAAAAGAAGTACGCTATTAACTATTAACGTACCTGTCTCTTCCGAAACGAATGAGTAACTGTATCTATGTGTGCGCTACCATCGATAACCTCGAGTCT
+
ABBB?A>BB::6ACDCBBBCCBBB>BDD?BBDB>?<?<>?@ABBB?BB=A=???@???@.<5;>;522699=>4999:===/>><>=EDE6;:=8>:;;;:999183795::=:=@?@=====>@@;;:AA<B???<@>>:;<//-/6::@=@@???>??;>=;;:<7//+/99566;<5::<4::;::+:;5;?B=>>>>>=B=B>>><@:<>>>@<@@@>==A5:4;::/8881899<//*/9987<;</////5665666<8====;:;4::;;:?@>>?
@ATNG8:01926:02260
GATGGTAGCAGACGTGACAGAGCGCCAGAAGATCAGGAACTCTAGAAGAATTCAGATTTTTAACACGAGAGTAAACGTAAAAAGAAGGTTTTACAAGACTCACGTTAACAATATTGCAGCAGTACGCACACAATCGAAGCGCAGTAAGGATGGCTAGTGTAACTAGCAAGAATACCACGAAAGCAAGAAAAAGAAGTACGCTATTAACTATTAACGTACCTGTCTCTTCCGAAACGAATGAGTACGATGAGATCTCGTGTGCTACCATCGATAACCTCGAGTCT
+
@CBB?BCCCCGECCCBCBBBCBBBB?BBB@BCCB@A>A=A@AABBB?BB>A>ACBABBBB2B@A>>BBBB885=4<<ABABA0AC@E5;;;*9AD<9;6?>>@>C=?=?C?B??=?AAACCCCCBCCCBBBD@CBAA>ABBBBCBB?B?B::7:CAABBDD?BBBCBA>AB@BCD?BB988*587478888(8@:A>>>A@@;;7;<@@AA=B=??BBB?BBBBBBC?B=ADD>CBB?AAABBBBCCAACBB>>;<;D@??>>AA=D:;;>>?8>;>ABCA::;
@ATNG8:01879:02297
GATGGTAGGCGTGTGAGAGTCTGCCCAGAAGATCAGGAACTCTAGAAGAATTCAGATTTTTAACACGAGAGTAAACGTAAAAAGAAGGTTTTACAAGACTCACGTTAACAATATTGCAGCAGTACGCACACAATCGAAGCGCAGTAAGGATGGCTAGTGTAACTAGCAAGAATACCACGAAAGCAAGAAAAAGAAGTACGCTATTAACTATTAACGTACCTGTCTCTTCCGAAACGAATGAGTACGATGAGTCTCGTGTGCTACCATCGATAACCTCGAGTCT
+
@:::7<<@?AAAAA;;;@BBBBBBB<BAB@CCBABC@C?C@@@???:??=@<AA:99===,<9>A?777BBBBC;?=77777'75-21799,65=5=><>???AA<A=AA<@?A<>>@@A>>>A@@@?:::D<AAAA8<;==99//-/9=<@=@>>====>:=???==9<=8<@A8<<:99.7//+/>@@@,661;888=A??@;?;?@@B<@<>>;::<A>>>@??5;7;??7<=<8:66>////66<@@@@@@@@?;;7===5:/--9--)/5:::=AA>>
@ATNG8:01882:02286
GATGGTAGTGTCAGTGCGCGTCGTCCAGAAGATCAGGAACTCTAGAAGAATTCAGATTTTTAACACGAGAGTAAACGTAAAAAGAAGGTTTTACAAGACTCACGTTAACAATATTGCAGCAGTACGCACACAATCGAAGCGCAGTAAGGATGGCTAGTGTAACTAGCAAGAATACCACGAAAAGCAAGAAAAAAGAAGTACGCTATTAACTATTAACGTACCTGTCTCTTCCGAAACGAATGAGTACACACTCTCATATGACACATCGATAACCTCGAGTCT
+
>@;;05<<BCBBCCCCCCCCB>CCC;@@@<@AABAB7;6:9A>??B?@@8>8998=<<>>+:6<AB<:8888891:8>@>>>,9:295@@@7@<@8B965@@=9929;@B?BBB>AABBFECHBBBEBBBCCABDCC@B:::???A>D?BBB?BCFDCBBB?BAA@@A=??<?BA8<<8999*98808::::;&:A98856<99=>1635;<<1:4:=BAA@A;:::C@?A=999/88928=>C@@@A@@899A<=>??BB::9@?==?>@<>:?????@A?
@ATNG8:01885:02318
GATGGTAGTATATCGCGTCGCTATCCAGAAGATCAGGAACTCTAGAAGAATTCAGATTTTTAACACGAGAGTAAACGTAAAAAGAAGGTTTTACAAGACTCACGTTAACAATATTGCAGCAGTACGCACACAATCGAAGCGCAGTAAGGATGGCTAGTGTAACTAGCAAGAATACCACGAAAGCAAGAAAAAGAAGTACGCTATTAACTATTAACGTACCTGTCTCTTCCGAAACGAATGAGTACATAGATATACGTATAGCTACCATCGATAACCTCGAGTCT
+
=>BB@BCCCCAABCA@@BB;99AA?:?@@>ABBBAB=B7;5=<<=@7?:7<7<<898CCC+C8844CBBCA>>>7336>???+=B?@=BBA7>=@:00//99:::7:7?B8BCC@BAAACCBBCEDDCCCBB?B@??>AAABCCBC?A?@00+0=000?BB?AAA??@;@@=@AC?B@@<=,555-56778(6=8888??>>>>=C=>>>>7:5:>@@@?BAAAAAA>A@CCC<AAA=@AABBBBBBBBBDB>=====@@@CB@@;?888<>>:?;?@>>?;;;
@ATNG8:01886:02271
GATGGTAGGTGCACATGAGTGTATCCAGAAGATCAGGAACTCTAGAAGAATTCAGATTTTTAACACGAGAGTAAACGTAAAAAGAAGGTTTTACAAGACTCACGTTAACAATATTGCAGCAGTACGCACACAATCGAAGCGCAGTAAGGATGGCTAGTGTAACTAGCAAGAATACCACGAAAGCAAGAAAAAGAAGTACGCTATTAACTATTAACGTACCTGTCTCTTCCGAAACGAATGAGTACGTGTGCGACGTGTCTCCTACCATCGATAACCTCGAGTCT
+
<=DD?BBB?ABABABACCCBABD?@<@@@<@CBABA?B?ABBCDCD@BC:;9;CBBBEEE5B>BCCCCCC;;;C=AC;;;;;':9292999&4<83:?:?>BBAA>A@CC>AAB>@?CBCBBBCCCCCBBBB@CC?@=@BACCBBC?E@CAA?A@@@CBBB?CCCCBB?BB?AAA@CCAA@8???:;====/>=5;;;;AAAAA=B=AA??<?=@?CCB?BCCDCCB@C@BBC>CCC>??BAAAA>>?>???BBBBBB??;8;??>?988AAA=A<>>>==>==
@ATNG8:01891:02309
GATGGTAGCTCTGCTCTGACTCTCGTACTCATTCGTTTCGGAAGAGACAGGTACGTTAATAGTTAATAGCGTACTTCTTTTTCTTGCTTTCGTGGTATTCTTGCTAGTTACACTAGCCATCCTTACTGCGCTTCGATTGTGTGCGTACTGCTGCAATATTGTTAACGTGAGTCTTGTAAAACCTTCTTTTTACGTTTACTCTCGTGTTAAAAATCTGAATTCTTCTAGAGTTCCTGATCTTCTGGGCAGACTCTCACACGCCTACCATCGATAACCTCGAGTCT
+
:6;;:>>CCCCCEBBCCA@@DCCCCCECC@8959AAB<BCACACCCCB=C9666==9=:BCCC?C@A@?BBB@@@@AAAAA2AC@CBCC?C<>=,0/949@@CBBCCC?BBBBBBCC@C@@?A@DCDDBBBC@CCCC?BBBBCCBBCCBBBBBBC@BBB?BB>A>ABBEBBCBG9;;A@A3@=A><;;<<*;B;;;0;;;BCC;;9@9>=>=,9999949=BA?BBBEB@@=@?ACABCC??@AE?GECEDCCDCCBBBDD@C;;6;;<;BAA>A@BBAAAC@?
@ATNG8:01896:02290
GATGGTAGCGCACACATAGATACAGTACTCATTCGTTTCGGAAGAGACAGGTACGTTTAATAGTTAATAGACGTACTTCTTTTTCTTTGCTTTCGTGGTATTCTTGCTAGTTACACTAGCCATCCTTACTGCGCTTCGATTGTGTGCGTACTGCTGCAATATTGTTAACGTGAGTCTTGTAAAAACCTTCTTTTTACGTTTACTCTCGTGTTAAAAATCTGAATTCTTCTAGAGTTCCTGATCTTCTGGGTGTATCAGCGAGTATCTACCATCGATAACCTCGAGTCT
+
BBBA:B=BBBBB><;;;;::@@@AA@@?;BAB?BBBI?CC@CA::6;;@@;?@;;49(45::AC=@<A@0--9---;687;;;)///+388=5;;=>:><@=AD?AAA@DIACCCCCCCC@C@@<@>BBBCBBBB?BAA@?CBCABABBBBBBBBCCC@;;;?@@@C>AAB<;;CBB>B;;;;;*:<B<BBBBB1AABCD=B@@@@AAA??=A@A@,>@@?B<A?CC?BBC;;<C?C?CCCDCB>A@@A;BAABCBB;;;CBBC;;0A@90000=00+;4:?ACABBD
@ATNG8:01906:02285
GATGGTAGGCACTGCGCACACATCCCAGAAGATCAGGCAACTCTAGAAGAATTCAGATTTTTAACAACGAGAGTTAAACGTAAAAAGAAGGTTTTACAAGAACTCACGTTAACAATATTGCAGCAGTACGCACACAATCGAAGCGCAGTAAGGATGGCTAGTGTAACTAGCAAGAATACCACGAAAGCAAGAAAAAAGAAGTACGCTATTAACTATTAACGTACCTGTCTCTTCCGAAACGAATGAGTACTACTCTCAGAGACACACTACCATCGATAACCTCGAGTCT
+
:5568===?A<=>C==>>=>===@@8<<<8<;7777)//)/77/55:7:859533//////$/5//(/9/3378177.7356???+=<8<6:<<,//:4//,/7:;<;;7;7:;7;99499839B@@B@?;D=ACB@A@@@<??@@C@?@;A;@:834;;;<==?8@:??<>:=B>BC?>=<777'225.225555$5:9:>>AA88;616277752:2;;????B???BBB;?;???9?CC?BABCCBBBBBBBBBBBB>>>==<?>;:5:??==>?<@<?@@??===
@ATNG8:01908:02311
GATGGTAGCTATACGTATATCTATGTACTCATTCGTTTCGGAAGAGACAGGTACGTTAATAGTTAATAGCGTACTTCTTTTTCTTGCTTTCGTGGTATTCTTGCTAGTTACACTAGCCATCCTTACTGCGCTTCGATTGTGTGCGTACTGCTGCAATATTGTTAACGTGAGTCTTGTAAAACCTTCTTTTTACGTTTACTCTCGTGTTAAAAATCTGAATTCTTCTAGAGTTCCTGATCTTCTGGGTGTATCAGCGAGTATCATCGATAACCTCGAGTCT
+
CCBC@CBCBDCFGCCCCEDCCCBBBCBCCCBB@ACDG@DD>@=@AAABCB=@@BBB?B?BBAB?B?BBBBBAAAC?AAAAA3AA?>98:6;A?A;@993:@<=?>;994<>A@???A<::;<>;>A@@>==>;AAAA:?>><<<===ACAAA>>>98::=AA=A;>>>A@@@>>:??AAA5A;A5::CCC.<>99>)//6///=;;@;@DDC/A==;@9@9////9;==>>:<6<>?>??:==DD9:::@@?;>>>?>>@A@@@A@@@A<A<??????@@
@ATNG8:01909:02316
GATGGTAGCTCGCTGATGATATCTCCAGAAGATCAGGAACTCTAGAAGAATTCAGATTTTTAACACGAGAGTAAACGTAAAAAGAAGGTTTTACAAGACTCACGTTAACAATATTGCAGCAGTACGCACACAATCGAAGCGCAGTAAGGATGGCTAGTGTAACTAGCAAGAATACCACGAAAGCAAGAAAAAAGAAGTACGCTATTAACTATTAACGTACCTGTCTCTTCCGAAACGAATGAGTACTATAGACTATCTGAGACTACCATCGATAACCTCGAGTCT
+
A<BC?@;CEDCCC=99CBCBABB@A>@BB?BBCB;;6;;??ABBBB@BC?C@BBAAAAAA2B@BBB::9A997A9>7ABCCC5BCAEACEF<DBB?;;;CBBBCE@B@BB?BBB?BBBCBCBBBBABBBBBA@AAAB>BABFDCBB?C@C@@>@BAAABCB?99:BCB@CD@BBB>@?A==/677/888888%8=46856==>??;?>AA?@<@>;;@BEAECCAABA>B=AAA<ACC?BCB@??BDBBACA==A?BBBBBBBBAA>A999AAA?B?BB?@?CCB
@ATNG8:01912:02270
GATGGTAGCTATACGTAATCTATGTACTCATTCGTTTCGGAAGAGACAGGTACGTTAATAGTTAATAGCGTACTTCTTTTTCTTGCTTTCGTGGTATTCTTGCTAGTTACACTAGCCATCCTTACTGCGCTTCGATTGTGTGCGTACTGCTGCAATATTGTTAACGTGAGTCTTGTAAAACCTTCTTTTTACGTTTACTCTCGTGTTAGTAATCTGAATTCTTCTAGAGTTCCTGATCTTCTGGAGATACACATGATACTCTACCATCGATAACCTCGAGTCT
+
@CA@<@BBAG@CCCCCC@CBCCBBBCCCCCB@BECD>BB?B@CCBBCCB?CCCBA?A?CAAA?A?>>>BBBBBB<AABBB1=><=BBB<B??>?BBB?BB<AACECC?AAB?AAAA;>??9>9>????;9;;>>@>7;;<<>>>>=A@@@>>>B<:;:<?@=A:??@@@AAAA;>>>DD5@<@=96666)68779*------===B<??@B=A???@;A;A?;C<<>><A=A=AAAAAA5;;>;???;;;>=<<>><>=<=@@@<@:::?<<8=:==@??@@@
@ATNG8:01914:02288
GATGGTAGTGTGTCTCTGAGAGTAGTACTCATTCGTTTCGGAAGAGACAGGTACGTTAATAGTTAATAGCGTACTTCTTTTTCTTGCTTTCGTGGTATTCTTGCTAGTTACACTAGCCATCCTTACTGCGCTTCGATTGTGTGCGTACTGCTGCAATATTGTTAACGTGAGTCTTGTAAAACCTTCTTTTTACGTTTACTCTCGTGTTAAAAATCTGAATTCTTCTAGAGTTCCTGATCTTCTGGGTCTACGCTCGTCGCGCTACCATCGATAACCTCGAGTCT
+
BBBC@BDCCCDDDECBBBBA@@A@AFDCCCCC?BCBC>CC@C@CCCCBDCACCCCB@D@CCBB?C?B@A@CCCBC?CDCCC5CF@A@@B:??A@496>9>B@@@@BCC@CCCBDCCH@CBB?B@CCCBCBBB?BBBB@BCCCBBBCCBBBCBCCB@CCC@CC=?=??BBBCCBB;@;;;;.;>C>;;;;;*;@CCC;;;CCCCBBBC=A@A@,@AABB@CADC@CCCCDCC?C?BBBDBA=@@@@:@ABBEBBBCCCBBBBCCA@>@A???8979?DCCCCABB
@ATNG8:01927:02287
GATGACACGAGATGCACGACACGACGATGTGTACTCATTCGTTTCGGAAGAGACAGGTACGTTAATAGTTAATAGACGTACTTTCTTTTTCTTGCTTTCGTGGTATTCTTGCTAGTTACACTAGCCATCCTTACTGCGCTTCGATTGTGTGCGTACTGCTGCAATATTGTTAACGTGAGTCTTGTAAAACCTTCTTTTTACGTTTACTTCTCGTGTTAAAAATCTGAATTCTTCTAGAGTTCCTGATCTTCTGGGATGTGTGCGCAGTGCCTACCATCGATAACCTCGAGTCT
+
;;==;;;655;999:555:<:9:9::5959>=?@AA@B>BBBB<BB@C?999@;;:+0///2+378<@C40*/>0//9///66.22222$2:288;;1338>*/.5(--(..337;7;=::444:;??;494?>>>>?@@=@A@?<@@BAA???B@@@??<:9/787,3;17,33549445=8;99;;&/)/)/7:;;+;;=A?6;;:5545<;;98:;;;+7/0/;693-/+00/96965:5::B<::6:==>8>0/0<<=@BACC???<?A@>@900:00*05:>>>@?99
@ATNG8:01883:02342
GATGGTAGTGTCATATGAGAGTGTGTACTCATTCGTTTCGGAAGAGACAGGTTCGTTAATAGTTAATAGCGTACTTCTTTTTCTTGCTTTCGTGGTATTCTTGCTAGTTACACTAGCCATCCTTCTGCGCTTCGATTGTGTGCGTACTGCTGCAATATTGTTAACGTGAGTCTTGTAAAACCTTCTTTTTACGTTTACTCTCGTGTTAAAAATCTGAATTCTTCTAGAGTTCCTGATCTTCTGGTCTTACTACACTGTACTCTACCATCGATAACCTCGAGTCT
+
@BBHACBBBA@ADJIDA@ABCBDDCCDDCBBB@CCBD?CG@B@BCCCCBD@C?AAB@D@@?AF=@=@@@@BBBCC?BBBBB5BCACCCD=CCAA>ABB?BD?CCCCCD?CCCCDCCC@CCC@C@CCB???B@BBBB>CCDCCCBBBBBCCBBBB?BBB?BD@G@AA@AACCCC=@:999-9;@9??=?=,@AABB=A@BBBCCCCC?BBBB5BCCCC@D@DD?BBBBBDD@D@???BCB@C@A>AAA>BBDCCCCCGCCCBCCCA@A000@??<?@BBBBBBBB
@ATNG8:01891:02362
GATGGTAGCACGACACGACGATGTGTACTCATTCGTTTCGGAAGAGACAGGTACGTTAATAGTTAATAGCGTACTTCTTTTTCTTGCTTTCGTGGTATTCTTGCTTAGTTACACTAGCCATCCTTACTGCGCTTCGATTGTGTGCGTACTGCTGCAATATTGTTAACGTGAGTCTTGTAAAACCTTCTTTTTACGTTTACTCTCGTGTTAAAAATCTTGAATTCTTCTAGAAGTTCCTGATCTTCTGGACGACGCGCACTGACACTACCATCGATAACCTCGAGTCT
+
;6AA:BCCDCAA<CCBBBB;66<BCCCCDC@@>@BBB=BC@C@CCCB@@@>?@B997;?C@AA;?<>AACC@@AB@BBBBB2??<:><>3?????BB@<@>:=00)08;3;<@??>>><>>><?=@@@AAA>>;>@@@=B>>>>==A@>>>AAABB7;;>9=@=A=B>>>ABA@@:>;;;;/:4:4:;:::*:=///)/77///<99<68999*9//,/=6;7>>::<://-/79@9=@AA@@:===<@@???>=9:=777====96616666@==9=9:>:==<66
@ATNG8:01899:02348
GATGGTAGCGCATATCAGCGCAGCCCAGAAGATCAGGAACTCTAGAAGAATTCAGATTTTTAACACGAGAGTAAACGTAAAAAGAAGGTTTTACAAGACTCACGTTAACAATATTGCGGCAGTACGCACACAATCGAAGCGCAGTAAGGATGGCTAGTGTAACTAGCAAGAATACCACGAAGCAAGAAAAAGAAGTAACGCTATTAACTATTAACGTACCTGTCTCTTCCGAAACGAATGAGTACGATGAGATCTCGTGTGCTACATCGATAACCTCGAGTCT
+
<<BD?B;5556;;<:<<<<@@<;>>7==B@BB<994.4.4:434;;5:;03,3<999@@@1B@CCCCDCCCBCC=;;;CELL3GF@C>AAA9ABE>B@AABBDBB?A79:?BAA=A::5:A@@>??AA@@??499AA/3/9/0.8;6=6:9>;?5657DBA;A??::?6::399;56975+255-2::9:.66/6//(/88:;<8>;>;;;;?:>>>>@=AAAA@@@=A<@=<1800)/857-/.87668A>>@AAA>>688>>CC>>>B8838<A??@AA?=
@ATNG8:01902:02355
GATGGTAGGTGCACATGAGTGTATCCAGAAGATCAGGAACTCTAGAAGAATTCAGATTTTTAACACGAGAGTAAACGTAAAAAGAAGGTTTTACAAGACTCACGTTAACAATATTCAGCAGTACGCACACAATCGAAGCGCAGTAAGGATGGCTAGTGTAACTAGCAAGAATACCACGAAAGCAAGAAAAAGAAGTACGCTATTAACTATTAACGTACCTGTCTCTTCCGAAACGAATGAGTACTATGTAGAGCTCTATACTACCATCGATAACCTCGAGTCT
+
;5:?7;?@@CCCE@>>?<@ABCCBDACBB?BCCCDD@C?BBCCCBB?AB?B?AAA::::;*;?BBCIDCBBAAA=BBCDGGG5BA=A=AAA7@@A>ABBBEBBBB?B>BB>BBB>BBBBBCCCD@@BBBDD@CCBB?BCBBBBAA=B?BBB@BCABABBB?BBBBBB@BB=>>>8<=898+9==988888+8?=D888>>?CD<B<BB??<?=@ADCE@EBBA@A@;?<@CC>CBB?AAABBBBBBABBBBDCDAAA>>AAAAA<@677A>>:><@@?=>>??
@ATNG8:01913:02368
GATGGTAGCGCATATCAGCGCAGCCCAGAAGATCAGGAACTCTAGAAGAATTCAGATTTTTAACACGAGAGTAAACGTAAAAAGTAGGTTTTACAAGACTCACGTTAACAATATTGCAGCAGTACGCACACAATCGAAGCGCAGTAAGGATGGCTAGTGTAACTAGCAAGAATACCACGAAAGCAAGAAAAAGAAGTACGCTATTAACTATTAACGTACCTGTCTCTTCCGAAACGAATGAGTACTGCGTCTCACTCTCGCCTACCATCGATAACCTCGAGTCT
+
CBBA?B;6;BDCABBCCCBBBCCCF>CBB?BBBBBB?B@CBCAAAC?BB>B>BBBBBDCC1C@DBBBCECCCCC>AAABFEE1CCDE79997:DD@BBABCCBBA=A?AA>AAA=??BBCBCCCCDCCCEED?CCCC?CCBBCBBB?C@C@@<@BBBBBCC@BBABBA?BB>B@?6;;787*:==;:::::(8@<A999B@@=>:>=AAAA:A;A@CCC@BBBBCCC?B=BCD>CAC?BBBDCCBBBBBCBBBBAACCCDD?BCC?B9::A??8><?>?@B>>>
@ATNG8:01924:02323
GATGGTAGTCTCAGATTAGTCATATAGTACTCATTCGTTTCGGAAGAGACAGGTTACGTTAATTAGTTAATAGCGTACTTCTTTTTCTTGCTTTCGTGGTATTCTTGCTAGTTACACTAGCCATCCTTACTGCGCTTCGATTGTGTGCGTAACTGCTTGCAATATTGTTAACGTGAAGTCTTGTAAAACCTTCTTTTACGTTTACTCTCGTGTTAAAAATCTGAATTCTTCTAGAGTTCCTGATCTTCTGGGATGTGTGCGCAGTGCCTACCATCGATAACCTCGAGTCT
+
9444.5599<997;//)/77////44557;////577;<4::.5.5599955.437///)/)/)///)4.44::879::)/////$/9)/37:1////39::39;0444;9<8<AAABABB?BBC?C?FFCCECCC@BBBB@CCCBBB@:92994==;<<;::00*/949)/3454.5<==:666@@0;7;59999+=9<<=4>5566695:>5><>>,>999>=A;@@@CCCCAAAAD?BABBCB@BCCC>C<;<<AAA;;;BCCD@CCD@CBCBAAA3:5999<???A
@ATNG8:01924:02334
GATGGTAGACATATCGTACTCTCTGTACTCATTCGTTTCGGAAGAGACAGGTACGTTAATAGTTAATAGCGTACTTCTTTTTCTTGCTTTCGTGGTATTCTTGCTAGTTACACTAGCCATCCTTACTGCGCTTCGATTGTGTGCGTACTGCTGCAATATTGTTAACGTGAGTCTTGTAAAACCTTCTTTTTACGTTTACTCTCGTGTTAAAAATCTGAATTCTTCTAGAGTTCCTGATCTTCTGGATATGAGTGACTCGTGCTACCATCGATAACCTCGAGTCT
+
AAA@=ABCCDDEDBBBCCCCC@@@CCDCCBBB?BBBB;AA?B>AB?@@BB?BA@AC>B?AAAA?A>ACAA???==9??DHE/><8;657)88789>>>;>@7;:@A::8:@AAC@@@:@AA8<8<>>>>AAA;AA<<9>?A=<<=@@CA@@:;;A:;;;;??;?:===AA@@A@:?<<<<2;9=666555'6=///(/69///=<<=5;;;;+;>@AA<A=>>;>@@@@@A:?<@>>><=8=>A<@@?A=?<;;@@>>@@AAAAA<A<;<@=><A;<9999555
@ATNG8:01926:02346
GATGGTAGTGTCATATGAGAGTGTGTACTCATTCGTTTCGGAAGAGACAGGTACGTTAATAGTTAATAGCGTACTTCTTTTTCTTGCTTTCGTGGTATTCTTGCTAGTTACACTAGCCATCCTTACTGCGCTTCGATTGTGTGCGTACTGCTGCAATATTGTTAACGTGAGTCTTGTAAAACCTTCTTTTACGTTTACTCTCGTGTTAAAAATCTGAATTCTTCTAGAGTTCCTGATCTTCTGGCTCTCGTAGACAGATACTACCATCGATAACCTCGAGTCT
+
;5==8<=<;;;=<<<;;;<;;;;;??;:=::;:>>>>7?C:C@CCBB@@@=B<::@<:7;>>D@C?BBBA;;944.48888'33-33:;24455059=9>>9><;;=<266???GED@BBC@DABBBBAAAC5;;@B=BBCCCC@==00000/786:==6<=8838:</0/:::349444&47;75555&4999:1900//////;.5555$55555.54;=:?FDDB==:B9@<;?;?<@?@7999;:@A@999>>==;>@?@=@??999<8;6===?>:?@
@ATNG8:01927:02346
GATGGTAGCTATACGTATATCTATGTACTCATTCGTTTCGGAAGAGACAGGTACGTAATAGTTAATAGCGTACTTCTTTTTTCTTGCTTTCGTGGTATTTCTTGCTTAGTTACACTAGCCATCCTTACTGCGCTTCGATTGTGTGCGTACTGCTGCAATATTGTTAACGTGAGTCTTGTAAAACCTTCTTTTTACGTTTACTCTCGTGTTAAAAATCTGAATTCTTCTAGAGTTCCTGATCTTCTGGACAGAGTGTGCAGATACTACCATCGATAACCTCGAGTCT
+
A?@@5;<=BCCCFCBBB@AAB@@ACDCCBBBD@BBCB=BB?C?CCB@@A@-0/777;6<:AA>A?BAABBAAAC>ABBBBB(@@9<878,5DD@=@:00*0:08..(---(-5668:AA;:::5838BB?@@@@<@BBA<@@@>>>>>>>>>>>>>B<???=>>;>=B>>>>AAAA;<<<DD6A8:68?>?>/<>566069;///978>=AAAA/A;;;B<@;>>:=@@>>=@=A<AA@@>=:;;;=AAA>@>=?>>AA@>@@@B<=:=88:@>>8=:<>>>A>==
@ATNG8:01927:02352
GATGGTAGAGAGACTGTAGCGCACCCAGAAGATCAGGAACTCTAGAAGAATTCAGATTTTTAACACGAGAGTAAACGTAAAAAGAAGGTTTTACAAGACTCACGTTAACAATATTGCAGCAGTACGCACACAATCGAAGCGCAGTAAGGATCTAGTGTAACTAGCAAGAATACCACGAAAGCAAGAAAAAGAAGTACGCTATTAACTATTAACGTACCTGTCTCTTCCGAAACGAATGAGTACGTGTGCGACGTGTCTCCTACCATCGATAACCTCGAGTCT
+
4499.//:/0/9<<99<@==BA@@?4;@B?BCBBAB?C?BBBBB@@;??0/,0@==@A@A2A>AAABBB@@?;:389;CEED5AB;@499:&99929CBA@AA@@<@>@@=@CB?DBAACBCCCEDEFC@AA?BBAB?BAAAA???=D@@@?@@?>?BB>A??>@@:@A5::B?BBCCC=@=8166666(5:47655;=>@A<A9@AAB7:5::@@@>@@AAA9:298999/9<=9;;;000@:=<99957A?@>@A7858<;:::888<=7=:=B??888>
@ATNG8:01880:02377
GATGGTAGACATATCGTACTCTCTGTACTCATTCGTTTCGGAAGAGACAGGTACGTTAATAGTTAATAGCGTACTTCTTTTTCTTGCTTTCGTTGGTATTCTTGCTAGTTACACTAGCCATCCTTACTGCGCTTCGATTGTGTGCGTACTGCTGCATTATTGTTAACGTGAGTCTTGTAAAACCTTCTTTTTACGTTTACTCTCGTGTTAAAAATCTGAATTCTTCTAGAGTTCCTTGATCTTCTGGGCAGACTCTCACACGCCTACCATTCGATAACCTCGAGTCT
+
96:69>>CCDCCCA@;>>=BB:99>>:::@8909=@?9>?=?9@?==8BD@BB::97A>@;@A6A@DA@>=855905:::;*9;3;6//'/.-(-26--(.5.37789;5;????A@@<@AA<A<>>>>===><==>A<@?AAA>>>???=====?>5;;8==<B<;;;AAAEAA7;;@@@5@=A<?@???/?B==<7=><<<@79:;4999:+;;;;C<B7;;7;AAA::97<+/*/;9:<9///=4=899<?A?@<@=6620777022-337796>;:777---3
@ATNG8:01880:02400
GATGGTAGTGCGTGAGAGAGAGACCCAGAAGATCAGGAACTCTAGAAGAATTCAGATTTTTAACACGAGAGTAAACGTAAAAAGAAGATTTTACAAGACTCACGTTAACAATATTGCAGCAGTACGCACACAATCGAAGCGCAGTAAGGATGGCTAGTGTAACTAGCAAGAATACCACGAAAAGCAAGAAAAAAGAAGTACGCTATTAACTATTAACGTACCTGTCTCTTCCGAAACGAATGAGTACTGTATCTATGTGTGCGCTACATCGATAACCTCGAGTCT
+
B@@@:B=EDBBB;<9BBBCBBA;;:/5?<:>BABA?=@<?@?AAAB?BB@B?B???AAA:+:7>==444?>;77.57;;;;;*;B>B<<:;09CE?<;:@=?>>>:?:BB?BDH@BBAABAABIFBAACBBA=AA@@=@BCDCCBB?B@;;;7:BA@B<=B?BB@BAA=@@<@?848=====1887.556688%8=7=888?AA>>;>=888@<A<::@@@=AC@@@BA?A?AAA<ABB?BBCABAAACBBCD???BBBCBCB?>>>=?==;;;9>188?====:
@ATNG8:01903:02387
GATGGTAGCACGAGTCACTCATATCCAGAAGATCAGGAACTCTAGAAGAATTCAGATTTTTAACACGAGAGTAAACGTAAAAAGAAGGTTTACAAGACTCACGTTAACAATATTGCAGCAGTACGCACACAATCGAAGCGCAGTAAGGATGGCTAGTGTAACTAGCAAGAATCCACGAAAGCAAGAAAAAGAAGTACGCTATTAACTATTAACGTACCTGTCTCTTCCGAAACGAATGAGTACGAGAGTCAGAGCAGAGCTACCATCGATAACCTCGAGTCT
+
B=CC?BBD@?966<<665<=B;695.5=@:;<BA9949;@AB:95<786173////////$/46888;;770:;5;00/;<<*::4:)55)555.555444445058==6;??9=>@?BBCBBB@AAABBB@BBCC=:::A@@::4;@B;:99>>=A??B?AAABBB?BB?B;8===99-522+22222$2745559:9==A:=:>>AA=A=@@BCB@CCCCBCC@C>AAA;A:949AA999BBCBBAABBBABB@A@@???A==;;;=;;5;;???A@>>>
@ATNG8:01905:02411
GATGGTAGTGCGTGAGAGAGAGACCCAGAAGATCAGGAACTCTAGAAGAATTCAGATTTTTAACACGAGAGTAAACGTAAAAAGAAGGTTTTACAAGACTCACGTTAACAATATTGCAGCAGTACGCACACAATCGAAGCGCAGTAAGGATGGCTAGTGTAACTAGCAAGAATACCACGAAAGCAAGAAAAAGAAGTACGCTATTAACTATTAACGTACCTGTCTCTTCCGAAACGAATGAGTACGTGTGACGTACGTGAGCTACCATCGATAACCTCGAGTCT
+
BBBB?BBBACBBBAADCCCCCCBBB>CCCACBCBAA>A>BBBBBBB?BB>B?CBC@@AAA+:7=B=??;@00.9.8800000$5>>B5;::&59<75;6<?>>>>9A9AE:BBC?BB?@ACCCCBCCBBABB@DBBB?BBBBCCBB?B?A::7;AABBCCC?BBBDAA>AB@BCG=A@9::,9::488888(8>:@???BBAAA:=:=@@@=A=@ACCC@BBBCABB?B@BBB=B??=?BBBBBBBAAABBBBCBBBABBBCBBC@B788CCD<=;=@@==::;
@ATNG8:01907:02375
GATGGTAGTGATACAGATCAGACACCAGAAGATCAGGAACTCTAGAAGAATTCAGATTTTTAACACGAGAGTAAACGTTAAAAAGAAGGTTTACAAGACTCACGTTAACAATATTGCAGCAGTACGCACACAATCGAAGCGCAGTAAGGATGGCTAGTGTAACTAGCAAGAATACCACGAAAAGCAAGAAAAAGAAGTACGCTATTAACTATTAACGTACCTGTCTCTTCCGAAACGAATGAGTACGATGAGATCTCGTGTGCTACCATCGATAACCTCGAGTCT
+
=<>@<@<AACECCCCCCBBBCDBBC@CBB?BBB@>?<?=@AB>>?C?BC?C@:99@A??;+:6882448??8:918/0)0>>>0>@:@+;9,5::7:695555<;7;>9948@?9>?@@AEKDBBBCCBCBB?BDFD=??@?>?982;>A@@=@@@@BBBB?BBABFD@AA>ABB;>>::::+:88188899(7:19:>>@@@@@:>8<;>=8=8=BBBB@CCCCCCC?B?AA@9@??<?BBBBBBAAACC>>>?===>><A?AAD=A>><<>=8<9=AAAA::;
@ATNG8:01911:02399
GATGGTAGTACATGATAGACGACACCAGAAGATCAGGAACTCTAGAAGAATTCAGATTTTTAACACGAGAGTAAACGTAAAAAGAAGGTTTTACAAGACTCACGTTAACAATATTGCAGCAGTACGCACACAATCGAAGCGCAGTAAGGATGGCTAGTGTAACTAGCAAGAATACCACGAAAGCAAGAAAAAGAAGTACGCTATTAACTATTAACGTACCTGTCTCTTCCGAAACGATGAGTACTGCGTCTCACTCTCGCCTACCATCGATAACCTCGAGTCT
+
AB;905;==BCCBBBD;:;ICBCBCGCCC@C@B@BA<@=@AAAABD?AC?B=@>?99::;*;>B@AACCBBBDE>AA::;:;*;C@DGGIG;A@A=ABBBCBB@@=@<??;?@@9@ACBCCEDBBBBBCAAA@CBCC@A@ACBBAA?BAJ;;9;AA@AAAA>ABBBABACC?BBA399:::,::9999998(7;17333?===>:><@E>><><@?CCB?BBBBBCB>A;?@@9@000=;@BCABBA:==BBCDDEC@A@8;;@<@<;;BBA6:8:CAAABBB
@ATNG8:01918:02396
GATGGTAGGCGTGTGAGAGTCTGCCCAGAAGATCAGGAACTCTAGAAGAATTCAGATTTTTAGCACGAGAGTAAACGTAAAAAGAAAGGTTTTATCAAGACTCACGTTAACAATATTGCAGCAGTACGCACACAATCGAAGCGCAGTAAGGATGGCTAGTGTAACTAGCAAGAATACCACGAAAGCAAGAAAAAAGAAGTACGCTATTAACTATTAACGTACCTGTCTCTTCCGAAACGAATGAGTACGATGAGATCTCGTGTGCTACCATCGATAACCTCGAGTCT
+
999:6::<7:55555559:555555)59;6;==000287:;;=<<<044046:::77777$3@AD<BABBB@?@<?BCCFDD,:;:,9;@BB700/93////9989947399,33849;::<D@BBBGCCB@@?<;;;@<@BBBCB:;8;?A;;7;BAABCBC@BABB??>?C>@@A<@@BFE=B@B;888888%8<7:888=>9984:49<>?<@<>>BDC@BBCB@@@@E@BAC>BBB>???99:AA@ABBBBC998A888>BBBB<>888=;;5;5;;?@@?=<
@ATNG8:01920:02376
GATGGTAGAGGAGACTGTAGCGCACCCAGAAGATCCAGGAACTCTAGAAGAATTCAGATTTTTAACACGAGAGTAAACGTAAAAAGAAGGTTTTACAAGACTCACGTTAACAATATTGCAGCAGTACGCACACAATCGAAGCGCAGTAAGGATGGCTAGTTGTAACTAGCAAGAATACCACGAAAGCAAGAAAAAAGAAGTACGCTATTAACTATTAACGTACCTGTCTCTTCCGAAACGAATTGAGTACCTCTCAGACGCTCGTCCTACCATCGATAACCTCGAGTCT
+
55:;059C00+0/0/9:::=;A@?A?7<==8<8490498<085<=88<>7717633373733$34;<244====::09295?@?,>D4;25<<&66<9==<<<<;;;8<7<<9555255:?AC:::@@>=999>;>@AA:::AB???B?A=?00+0<<//)/::5:=<473637/3;717<;;;3772-569996%7727...335521547522+206245<5::<@;99*0*---(-55(-(/8697>;>@@AB>>?>>AA@>>:;;;:;888<::4:4:76798//
@ATNG8:01923:02419
GATGGTAGTGTCAGTGCGCGTCGTCCAGAAGATCAGGAACTCTAGAAGAATTCAGATTTTTAACACGAGAGTAAACGTAAAAAGAAGGTTTTACAAGACTCACGTTAACAATATTGCAGCAGTACGCACACAATCGAAGCGCAGTAAGGATGGCTAGTGTAACTAGCAAGAATACCACGAAAGCAAGAAAAAGAAGTACGCTATTAACTATTAACGTACCTGTCTCTTCCGAAACGAATGAGTACACATCGTCGTGTCGTGCTACCATCGATAACCTCGAGTCT
+
96<@8<=ACBA;A;;;>>=<<<@@@;?B@;@A;;;@4:49??==:=8;:<?<@@ABBBCB3B?BBBBBBBBBAC=??A@AAB2BB?B>BBB=DBBGHBBBCBBBC@B?BF@CCC=ABBBBBBCCCCCCCCCC?CBBB?ABBB@?@A9>:>995:AAABBBB?AAAAAA?BB@BBB@BBBBB=??;8:::::+;>;?;;;===AA=A;??@@=B<@@BCC@CBAAAAB>B?BBB=A9959@@@BBBBBBCCBBCBCBBBBBBBBCC?B999B@@=A@BBBA???A
@ATNG8:01879:02468
GATGGTAGCACGACACGACGATGTGTACTATTCGTTTCGGAAGAGACAGGTACGTTAATAGTTAATAGCGTACTTCTTTTTCTTGCTTTCGTGGTATTCTTGCTTGTTACACTAGCCATCCTTACTGCGCTTCGATTGTGTGCGTACTGCTGCAATATTGTTAACGTGAGTCTTGTAAAACCTTCTTTTTACGTTTACTCTCGTGTTAAAAATCTGAATTCTTCTAGAGTTCCTGATCTTCTGGGATGTGTGCGCAGTGCCTACCATGATAACCTCGAGCTCT
+
BBCB@BBBBCBBFCCBCBA;99@BCBBBBCC@CCCD=BC=C@CBACCDD99;CDDAD?BBCC@B?CCCCBBDBB?BBBBA2AC?BABB=ABCC>?@A>AA>A9948@=AABABCBB?B>><?=?AA@>>>@=@@@A7:8A;=<>>>??@A;;;@=>>>=@@<@:??AAAB@??:?@@AA5A<A<99997)8;776)88<889>=>=5;;;;.5;<=>;D9>?<BBCA;;;9=5;;????<====6=///<99===>>>?@:>;;5;==@A=9=9<77------
@ATNG8:01881:02461
GATGGTAGGACGAGCGTCTGAGAGGTACTCATTCGTTTCGGAAGAGACAGGTACGTTAATAGTTAATAGCGTACTTCTTTTTCTTGCTTTCTGTGGTATTCTTGCTAGTTACACTAGCCATCCTTACTGCGCTTCGATTGTGTGCGTACTGCTGCAATATTGTTAACGTGAGTCTTGTAAAACCTTCTTTTTACGTTTACTCTCGTGTTAAAAATCTGAATTCTTCTAGAGTTCCTGATCTTCTGGATATGAGTGACTCGTGCTACCATCGTATAACCTCGAGTCT
+
::::5;;;5>@<A<954994455515;<><<<8=55525;7;0555999949656<9=:=BBC>B>@@A@<<=:9344444$4;7<;<:380//7)//928:53338;;7<B@@@B?@;?AB>B@BCCCCBCCADDCC@CCHCCCCBBCCCBBBBB?BBB>AB?B?BCCCCBCBB?@ACCB:B=@<;;;;;*;CABB;;;BACC;;;A@BCHC2A;;;B>B?CF@BBCC@@@=@=AAAA@@;@??;>:::9:>=@995;;9565==7//////66)/)3337::=:
@ATNG8:01884:02453
GATGGTAGTGTCATATGAGAGTGTGTACTCATCGTTTCGGAAGAGACAGGTACGTTAATAGTTAATAGCGTACTTCTTTTCTTGCTTTCGTGGTATTCTTGCTAGTTACACTAGCCATCCTTACTGCGCTTCGATTGTGTGCGTACTGCTGCAATATTGTTAACGTGAGTCTTGTAAAACCTCTTTTTACGTTTACTCTCGTGTTAAATATCTGAATTCTTCTAGAGTTCCTGATCTTCTGGGTCTCTCTCTCACGCACTACCTTCGATAACCTCGAGTCT
+
BBBB>A@B;;6<BA@ABBDBBBB@@@A;9/0/////)/76<8=@CCBBB=;;4993838=8?4@>AABB;;;<B@;;;;-38288880>=@A@BFIAFD@DCC@A@@CCAABACC@CCB>B@BBBCDCCHECBBDACDGEGCCBDCCDCBBBB@CCE?BB?C@BBBBCBBCE?A@ADA5D0000@@@0@@BAB7;;BBBBBBBB>BB<BBAAA@@?A@BC@BBB@ABC@FADDAAAA399;;0<;;;;CC@@A@BCDDFCBB?A7;:??@9?9?@???@99
@ATNG8:01891:02450
GGATTGGTAGCGCACACATAGATACAGTACTCATTCGTTTCGGAAGAGACAGGTACGTTAATAGTTAATAGCGTACTTCTTTTCTTGTCTTTCTGTGGTATTCTTGCTAGTTACACTAGCCATCCTTACTGCGCTTCGATTGTGTGCGTACTGCTGCAATATTGTTAACGTGAGTCTTGTAAACCTTCTTTTTACGTTTACTCTCGTGTTAAAATCTGAATTCTTCTAGAGTTCCTGATCTTCTGGCTCTCGTAGACAGATACTACCATCGATACCTCGAGTCT
+
-(--(-(----;555;;;;==<;;;5559:4433-3555)59.5.699>@@A<@;9@?4;2943?9@;AA@?:<;<<5:9;;+:;3448<>573399288;5::5///99>169;@@;;@ACBB?C?AA@?;:;B?CCCCADBBBBAAABBABBBBBB@@@@>BB5;299:>?@@==,00;;3;*0)59595$4999905549;;555<.555&5::55158=<:;?>999>:>:9999>>:>94.4:9>>AACABBBCC:::A@A6;;AAA;;:<??AAABBB
@ATNG8:01892:02438
GATGGTAGTGTGTCTCTGAGAGTAGTACTCATTCGTTTCGGAAGAGACAGGTACGTTAATAGTTAATAGCGTAACTTCTTTTTCTTTGCTTTCTGTGGTATTCTTGCTAGTTACACTAGCCATCCTTACTGCGCTTCGATTGTGTGCGTACTGCTGCAATATTGTTAACGTGAGTCTTGTAAAACCTTCTTTTTACGTTTACTCTCGTGTTAAAAATCTGAATTCTTCTAGAGTTCCTGATCTTCTGGGTGTATCAGCGAGTATCTACCATCGTTAACCTCGAGTCT
+
55;;9==BCCBBCE@>?>BBBA;66=<<:::;8<@AA<@@;?=?@BCB??6995::5<7:9:9.5.55599//)/7399;;;'///(4444)4////)//96886<454:>9>D@DJBBA>ABB?B@CDABBGCC@CCCC@CBBBCBBBBBCBBCCBB?CCF@BB?B?BB;<;@CCC@CCCFC;C@C=;;;;;*;CBCC?B@@AB@AAAB5<;<;*:AA@B<A<AC>BBBBCCD@D?CBBBCC@DAAB<A@@@CCCAAABCBCCCCBB>BBBBA>B@C@CBBBCCBB
@ATNG8:01916:02466
GATGGTAGTGTCATATGAGAGTGTAGTACTCAGATTCGTTTCGGAAGAAGACAGGTACGTTTAATAGTTAATAGACATAACTTCATTTTTGCTTTGCTTTCGTGGTATTTCATGCTAGTTACACTAGCCATCCTTACTGCGACTTCGATTGTGTGCGTACTGCTGCAATATTGTTAACGTGAGTCTTGTAAAAACCTTCTTTTTACGTTTACTCTCGTGTTAAAAATCTGAATTCTTCTAGAGTTCCTGATCTTCTGGAGATACACATGATACTCTACCATCGATAACCTCGAGTCT
+
=>>C@A<CB;666559;99;8-----5,,,/0///168;:186083//(///883887777)5+2557.;/337553532662...999)33671557=09233493//(//...666@?A@@A@@AB=@AA;@5@A@77///72///72999596:::<<;;;:<;2454489171735555<5516>>>>>+>2625<;;;$55599095//77/0/:)////$/449939.4454///0/;47479::99-43:5<<;;:BBBBBB@A;<;@@@A?@::9@?@:@<?>?;AA98
@ATNG8:01917:02441
GATGGTAGGCGACAGTACATACGCGCCAGAAGATCAGGAACTCTAGAAGAATTCAGATTTTTAACACGAGAGTAAACGTAAAAAGAAGGTTTTACAAGACTCACGTTAACAATATTGCAGCAGTACGCACACAATCGAAGCGCAGTAAGGATGGCTAGTGTAACTAGCAAGAATACCACGAAAGCAAGAAAAAGAAGTACGCTATTAACTATTAACGTACCTGTCTCTTCCGAAACGAATGAGTACGATGAGATCTCGTGTGCTACCATCGATAACCTCGAGTCT
+
A>;;05;;:>?></////999955596;<>8@@C:::=A@B:96<::599)/)/89:<AAA+D@BB==BBBBCCD>BBCCCCC5CC?B6;;;.;CB>B@@@@A?BG@C?BB@BBB<@?BCCCCBBBCCCCDCD@CCBB?ABBCDCBB?B@B::8;AAABCBC?CBBBBB?AA<@>>8>@><<7=>>;99999(8>:;898@@AAA:=:>BBA=C===BA@=@B@@@BB?B?BCC=BBB@BBCAAAAAABBBABA>>?>AA@>>>?@=A;;;=;:5:5:>?BA;;;
@ATNG8:01918:02443
GATGGTAGGCATGCGCACACATCCCAGAAGATCAGGAACTCTAGAAGAATTCAGATTTTTAACACGAGAGTAAACGTAAAAAGAAGGTTTTACAAGACTCACGTTAACAATATTGCAGCAATACGCACACAATCGAAGCGCAGTAAGGATGGCTAGTGTAACTAGCAAGAATACCACGAAAGCAAGAAAAAGAAGTACGCTATTAACTATTAACGTACCTGTCTCTTCCGAAACGAATGAGTACACACTCTCATATGACACTACCATCGATAACTCGAGTCT
+
:99:8;;;<===?>>><;;<<;:;3:A>9=@:;::294=44444<65525799:<BBBA.A9773988;8<<<3;;9;;;;*;@;@<>AA1<<>9>?695=>;;<;:@<9<A?;ABBBBC?BABCBBBB;;4;B;;5:;??ACAB>B@CBB?BA@@AA??<?AAB9999C;??B?B@@@@8/00;=;;;=*8928>>A??>?>2957??A=A>ACBAB?BBBB@@A:=89;<4<9929<=?ABBBBBBBBBBB@A@@>??;;;;<?=B=@00+00:7:;/55
@ATNG8:01925:02426
GATGTAGCGCACACATGATACAGTACTCATTCGTTTCGGAAGAGACAGGTACGTTAATAGTTAATAGCGTACTTCTTTTTCTTGCTTTCGTGGTATTCTTGCTAGTTACACTAGCCATCCTTACTGCGCTTCGATTGTGTGCGTACTGCTGCAATATTGTTAACGTGAGTCTTGTAAAACCTTCTTTTTACGTTTACTCTCGTGTTAAAAATCTGAATTCTTCTAGAGTTCCTGATCTTCTGGCTCTCGTAGACAGATACTACCATCGATAACCTCGAGTCT
+
A?@?@=BCDCCCCCDDDCCCCCBCCCCC@@=@AAA;@@<@>BCCCBDD@CCCCD>B?BCBB?C@BBCCCCCCC@BBBBB5BB@CCEE?<;;C@DDDADI@CBBEDGACGCCBBBJ@CBC?C@CECCBB;;9;DCA=AACAA@BBCDEFC@@@B?BBC@BE@C?BBCEBBBBB>AABBB:B?B?BBCCC2AAAAB;@@D::;CCCC@CIJI5BBBBDBEACC?BBBBCBC@B?CBCBBC?B@@>@CBCBBBCCDCCCBBBCCBA??@@@A@?<?>@?@AA@87
@ATNG8:01927:02458
GATGGTAGGCGACAACATACGCGCCAGAAGATCAGGAACTCTAGAAGAATTCAGATTTTTAACACGAGAGTAAACGTAAAAAGAAGGTTTTACAAGACTCACGTTAACAATATTGCAGCAGTACGCACACAATCGAAGCGCAGTAAGGATGGCTAGTGTAACTAGCTAGAATACCACGAAAGCAAGAAAAAGAGTACGACTATTAACTATTAACGTACCTGTCTCTTCCGAAACGAATTGAGTAACGATGAGAGAGCTCTCTCTACCATCGATAACCTCGAGTCT
+
BBCB@CDD@C@AACACGCCCCCCC?BBB@BC@???<?>AACBBAA===8=9<??99999(9:@@A???==BBB5=<8////(/95:9@@@///;5;658>9:9:7:<?A;A>>:==?==;;;>>>>>@A@@<;:;B<:;;=:://,/7<>B=@;<;>@AA<@ABAA><<>=AAC6<<AAD7>==7/////(///;;=A???;;5;:>8889=9:;:;?:>>????@;?;>>A9@AA<>::<<//*/;///><86697655AAAAAA<?;;;@??<?>>>>AAA>>
@ATNG8:01907:02512
GATGGTAGTACATGATTGACGACACCAGAAGATCAGGAACTCTAGAAGAATTCAGATTTTTAACACGAGAGTAAACGTAAAAAGAAGGTTTTACAAGACTCACGTTAACAATATTGCAGCAGTACGCACACAATCGAAGCGCAGTAAGGATGGCTAGTGTAACTAGCAAGAATACCACGAAAGCAAGAAAAAAGAAGTACGCTATTAACTATTAACGTACCTGTCTCTTCCGAAACGAATGAGTACCTCTCAGACGCTCGTCCTACCATCGATAACCTCGAGTCT
+
;;;=;A@DBDCGHCCD@BBGAAACCAGCCABBAB::6;?A@@ACAA=AD=?=?ACBBFDD3C@CCCCCBCC@@@:@@>A@A@1@E>C6;;;6;BB?ABBBBBB@@>?@BC?BCC?CCBBBBBBBBBCCCCCC@CBBB>@?BBBACB<A=A::8;DCCBCCC@A@ACCB?AB>===?B@BCC8><<9888888%0>;=00/==C?@=@<>>@@<?=@@CCC@DCCCBA@;=9=??9@AD?BBBBBBB=AABBBBBBBBBBA?@;77/7;///:66166:AB??>==
@ATNG8:01910:02519
GATGGTAGTATCTGCACACTCTGTCCAGAAGATCAGGAACTCTAGAAGAATTCAGATTTTTAACACGAGAGTAAACGTAAAAAGAAGGTTTTACAAGACTCACGTTAACAATATTGCAGCAGTACGCACACAATCGAAGCGCAGTAAGGATGGCTAGTGTAACTAGCAAGAATACCACGAAAGCAAGAAAAAGAAGTACGCTATTAACTATTAACGTACCTGTCTCTTCCGAAACGAATGAGTACTGTATCTATGTGTGCGCTACCATCGATAACCTCGAGTCT
+
CCCC>B@CB@AA;;9BABABCCA@@ADCC@@@@A;:8;?BACBBBG@A@=@<?>?>>>>@,@=@@@AA???BBA8@>;;;;;*;@;>5;;;-:CC>CB@ABDCEL@C@AA?ADD@BABBBBDCCBBBBCCCD@CBBB@BA@@@@@@;A?A;;8;AACCCCB?BBB????BB=????BBBBD=:9:=;ADHE/??<?888?AA>>;><A@@@8;7;?DED?BCEBB??=??CGG>BBB?BBBBCCCCB@AACB998A@@===@AAE=B<;;?8818:>>@@@;;;
@ATNG8:01913:02482
GATGGTAGACATATCGTACTCTCTGTACTCATTCGTTTCGGAAGAGACAGGTACGTTAATAGTTAATAGCGTACTTCTTTTTCTTGCTTTCGTGGTATTCTTGCTAGTTACACTAGCCATCCTTACTGCGCTTCGATTGTGTGCGTACTGCTGCAATATTGTTAACGTGAGTCTTGTAAAACCTTCTTTTTACGTTTACTCTCGTGTTAAAAATCTGAATTCTTCTAGAGTTCCTGATCTTCTGGCGCGTATGTATGTCGCCTACCATCGATAACCTCGAGTCT
+
A?BB?BBBCCDEDABBBBCBB@@@ECBBBC8848?>?9A?=@?BBBAACB>B@@BB?B?BBCB?A<@AAAA@@99488988(7=8>556-8878;A>>9=D<BB@@=;:=>AAA@>>:>AA:@:@?????>>9>???8<<>>>>AAA>>>?>>>?:>>C:??:?:AAAA??>CA;@@@A@5A<@;>>AAA.AA>>>4>>>>?>AAAA:==<<.=>==A;A==@:@AAA:::;A;????<<8=>>9;;;;;;A?AAAAAAAA:<>@:;;=<@AA5;7;>>>>?==
@ATNG8:01917:02483
GATGGTAGCTCGCTGATGATATCTCCAGAAGATCAGGAACTCTAGAAGAATTCAGATTTTTAACACGAGAGTAAACGTAAAAAGAAGGTTTTACAAGACTCACGTTAACAATATTGCAGCAGTACGCACACAATCGAAGCGCAGTAAGGATGGCTAGTGTAACTAGCAAGAATACCACGAAGCAAGAAAAGAAGTACGCTATTAACTATTAACGTACCTGTCTCTTCCGAAACGAATGAGTACTACTCTCAGAGACACACTAATCGATAACCTCGAGTCT
+
0///)///9:556666=<<@@B@@?9<<<9<>>>99057?>?BABB;AA;?8??>>?=B=+:4:933339333=.7555959$5@5;9999+9@>9>@@@@?=>?4;59=9=@A<??CCCCCCCCCDCDB;:49<885===?=>8<6@;@9949??885<B;<=8BBB?CC677=6<777/257.5555(55-2225::75529298;=;?4==CBC@C;::><;+0+0>>8::;:@@@@BAAACCCCCCA?>=>;;>AAAA<=?>A55.54999888>?
@ATNG8:01920:02492
GTGGTAGCTCGCTGATGATATCTCCAGAAGATCAGGAACTCTAGAAGAATTCAGATTTTAACACGAGAGTAAACGTAAAAAGAAGGTTTTACAAGACTCACGTTAACAATATTGCAGCAGTACGCACACAATCGAAGCGCAGTAAGGATGGCTAGTGTAACTAGCAAGAATACCACGAAAGCAAGAAAAAGAAGTACGCTATTAACTATTAACGTACCTGTCTCTTCCGAAACGAATGAGTACACATCGTCGTGTCGTGCTACCATCGATAACCTCGAGTCT
+
944.444599555;:;955555:;4454.4445;;9>7:844;9948;6;63333333&3,33333399:;;38544444$45.5.555&555.555599;44.558@8ABB>B?85999;CBBBBCBCC;@>9949=?=@>>?=A=A@@<@@====37133:99:6::48;85786661/0/6/////'/:3888;979;==A<A?:;5;8<<;;;<????9983404<<3;;?:<8;<87777777;;>?@@ABCBB@@B@=@000@@@=A@BBB;;;>>
@ATNG8:01923:02507
GATGGTAGGACGAGCGTCTGAGAGGTACTCATTCGTTTCGGAAGAGACAGGTACGTTAATAGTTAATAGCGTACTTCTTTTTCTTGCTTTCGTGGTATTCTTGCTAGTTACACTAGCCATCCTTACTGCGCTTCGATTGTGTGCGTACTGCTGCAATATTGTTAACGTGAGTCTTGTAAAACCTTCTTTTTACGTTTACTCTCGTGTTAAAAATCTGAATTCTTCTAGAGTTCCTGATCTTCTGGGCAGACTCTCACACGCCTACCATCGATAACCTCGAGTCT
+
CBBB?B@<8@666=;;;??AABCDAAAABCAA?AGLE?DD?B@BBFDDDD?CCC@A?A?BBBB@BADBCBCBCCC@BBDGG5BB?BCEE>@@;;9;BB?CIABBBBBDAICCCCCCC>@@AAE?CCCCCCBCADCBC@CBBBBBBCCCCCDBBBB?C;;;;CAD?BABBHDGBB>@;;;;.;5;8;CCGC3BC;;;9;DCCDECBB@=@@@@,@A@AA=A?BB@CCCCBAA<@;@@BBBB?B?AA<AAAACCBBCBBBBDD@CCB@BAAAA@@<@@CCABBAAA
@ATNG8:01925:02491
GATGGTAGGCGTGTGAGAGTCTGCCCAGAAGATCAGGAACTCTAGAAGAATTCAGATTTTTAACACTGAGAGTAAACGTAAAAAGAAGGTTTTACAAGACTCACGTTAACAATATTGCAGCAGTACGCACACAATCGAAGCGCAGTAAGGATGGCTAGTGTAACTAGCAAGAATACCACGAAAGCAAGAAAAGAAGTACGACTATTAACTATTAACGTACCTGTCTCTTCCGAAACGAATGAGTAACGAGAGTCAGAGCAGAGCTACCATCGATAACCTCGAGTCT
+
B@@@5;;>=@A>A@@@ABCAAA;<;06BC@CCBBBC@D>A@BB8955998<:??898AAA1;5:=/////99:9;2:6/----$--(-0555&--2,33555555626268166=5:;>>AA>==?ACF;;;@<>>>A:=>=A??;;7;=?==8=888?>@@<AAA@;;6;>:>AD7;;>@?4=:71////)//(/866///;;;5A;@;;;8=9=;;;;:==>?A@@3838==6=881878=::8888>>>>>>>>>>>?>8669:16///;66)80776<<;69
@ATNG8:01926:02503
GATGGTAGAGTATGCATGTGTATCTCCAGAAGATCAGGAACTCTAGAAGAATTCAGATTTTTAACACGAGAGTAAACGTAAAAAGAAGGTTTTACAAGACTCACGTTAACAATATTGCAGCAGTACGCACACAATCGAAGCGCAGTAAGGATGGCTAGTGTAACTAGCAAGAATACCACGAAAGCAAGAAAAAGAAGTACGCTATTAACTATTAACGTACCTGTCTCTTCCGAAACGAATGAGTACTGTATCTATGTGTGCGCTACCATCGATAACCTCGAGTCT
+
?99:055<:5566659;=9;====94.443-339965459D>@B@;@<@B?B?@@?ABCCC5G@CGDCBCAB;;;0;B;;;;;':>:>2999&9<>5?CCCBBBBB?B@BB?ABB@BBB@BBCCCCCCCCDDC?ABBB????@>?>?9@=A@?<@CBBBCBB@>??BBB>B@<@>=9?@@@A8999<@??AA/@B=A988@??@@<@<???A<A<AAFCC@@@ACCBB?B@BBE>DCC?BBBBBBBBCDBBBABBBBBCAAA>>?B?A===>>>5;7;ABBD>>>
@ATNG8:01881:02555
GATGGTAGTGTGTCTCTGAGAGTAGTACTCATTCGTTTCGGAAGAGACAGGTACGTTAATAGTTAATAGCGTACTTCTTTTTCTTGCTTTCTTTGGTATTCTTGCTAGTTACACTAGCCATCCTTACTGCGCTTCGATTGTGTGCGTACTGCTGCAATATTGTTAACGTGAGTCTTGTAAAACTTTCTTTTTACGTTTACTCTCGTGTTAAAAATCTGAATTCTTCTAGAGTTCCTGATCTTCTGGATAGCGACGCGATATACTACCATCGATAACCTCGAGTCT
+
:9@<?BBBCCCCCB:65;99;<?>>@=<944808BBB9@?<A<>@CCBBB=:99@>9939=9:.9;>=>@@995?799999$44.48::1444)43844.4:499::;:6;B;::=7807>>8>;?><<=>>=;??;;5ABCBCBBBBBBABBCAA?BCC@BB?B=@@@@@@CCC>C;;;;.;;@8;;;:;(;ABBC=AAAAAACAA@>BBBB0A@@AA?A@CD@CBD;;;C>A?BCBDCC>A?A=ABBCBCCCIEAA@DEBBA@@?@@??????B?BBBBBBBB
@ATNG8:01885:02551
GATGGTAGCGCGACGAGCGTAGACCCAGAAGATCAGGAACTCTAGAAGAATTCAGATTTTTAACACGAGAGTAAACGTAAAAAGAAGGTTTTACAAGACTCACGTTAACAATATTGCAGCAGTACGCACACAATCGAAGCGCAGTAAGGATGGCTAGTGTAACTAGCAAGAATACCACGAAAGCAAGAAAAAAGAAGTACGCTATTAACTATTAACGTACCTGTCTCTTCCGAAACGAATGAGTACTATGTAGAGCTCTATACTACCATCGATAACCTCGAGTCT
+
//BB:>CBB=>=>?DCCA@@??::9)49=39=;;9@<A:=98343949;6;433377;;;';57/////--557/-.//;;;(7729.555&5;:5:;;;;=<<<:>:>>9?=?9::0/00/5;;99;:::>=@@AB=@?BBBCBB;A<A;;5:@@??CBD?BBB>>?<?>?C?<9;;877.775.566666&6;1222999:77376;;8848585????BB@@@??<A588B:AAB<==@??AB877>>=;75529=:;665:86;/--7--(/16966:=<5
@ATNG8:01888:02531
GATGGTAGTATCTGCACACCTGTCCAGAAGATCAGGAACTACTCTAGAAGAATTCAGATTTTTAACACGAGAGTAAACGTAAAAAGAAGGTTTTACAAGACTCACGTTAACAATATTGCAGCAGTACGCACACAATCGAAGCGCAGTAAGGATGGCTAGTGTAACTAGCAAGAATACCACGAAGCAAGAAAAAAGAAGTACGCTATTAACTATTAACGTACCTGTCTCTTCCGAAACGAATGAGTACTGTTTCTATGTGTGCGCTACCATCGATAACCTCGAGTCT
+
66>@8<BDC;:6655995505;;@:?BB@B;;<BA@C@D;:999>::@8<A5936@999GGG1C>AACBB@@?CBB:@>??@@@2AC@F@CCC;BA@9>>00/<=AA?B???;?@B9>?BBIGAAAGBB@@@@@=@@@@<A@BCEBBB@@?@0000@@@@@AB<:99@@@9@@?898<>>//*//83//////$5:69525>;<=>;A;A?=>:>;659AA>BBC@@ACAC@ABC>C@@=@?ABBDAB:::8:AAABBBBAA@A???:?==>>==:==B@@@AAAA
@ATNG8:01895:02522
GATGGTAGATACTCGCTGATACACCCAGAAGATCAGGAACTCTAGAAGAATTCAGATTTTTAACACGAGAGTAAACGTAAAAAGAAGGTTTTACAATACTCACGTTAACAATATTGCAGCAGTACGCACACAATCGAAGCGCAGTAAGGATGGCTAGTGTAACTAGCAAGAATACCACGAAAGCAAGAAAAAGAAGTACGCTATTAACTATTAACGTACCTGTCTCTTCCGAAACGAATGAGTACTGTATCTATGTGTGCGCTACCATCGATAACCTCGAGTCT
+
?:;;6:=D@AAAAA<;@CCBBBAAA<ABB@CCCC??>?<?>?AAAB?BB?B?BBCCCCCC3B??@?BAA=;;:<397;;;;;*;C@D?CCC7BBA<A@@A@BBBB?B???<?AA=AA99;CCCBBBDBCCCC@CBBB?BBB???CB?C@A;;9:CAABBBB??9:9??:?C>ABC=@?=98.755-56778(6>8=:;;@AB@@<@:==?C<B=AACDD@ABBCB??4949AB;BBB?BBBCCBBBBBA@@@AAABBAAAA@@@A<A>>>B??7<7:AC??878
@ATNG8:01897:02533
GATGGTAGGCGACATACATACGCGCCAGAAGATCAGGAACTCTAGAAGAATTCAGATTTTTAACACGAGAGTTAAACGTAAAAAGAAGGTTTTACAAGACTCACGTTAACAATATTGCAGCAGTACGCACACAATCGAAGCGCAGTAAGGATGGCTAGTGTAACTAGCAAGAATACCACGAAAGCAAGAAAAAGAAGTACGCTATTAACTATTAACGTACCTGTCTCTTCCGAAACGAATGAGTACAGAGAGTACGATATGTCTACCATCGATAACCTCGAGTCT
+
B<CE@FDE?@ABDBCBAA@>@BBAC?CCC?BB@@@=+0,0<><;=>9==9;:899;9AAA2B?BCC?>=@00)0=3<<00///$/<7<.555&5:;65444::<;;8;8AB7?@A489@??A@@AFCBCEDBBACCBB@BBFCCCBB?C?B?@<@AAABBCC?BBBBBB?BB=>>>?BBBBD<A9:4:???>,>@;?998AAB??<?<>>AA=B=@@DCCABBBBBBC@D?BBC=C@?=??A@ABBBBCBBBB???CCCBBBA@B@=A:::>>:2858;<AAA;;
@ATNG8:01903:02558
GATGTAGAGAGACTGTAGCGCACCCAGAAGATCAGGAACTCTAGAAGAATTCAAGATTTTTAACACGAGAGTAAACGTAAAAAGAAGGTTTTACAAGACTCACGTTAACAATATTGCAGCAGTACGCACACAATCGAAGCGCAGTAAGGATGGCTAGTGTAACTAGCAAGAATACCACGAAAGCAAGAAAAAGAAGTACGCTATTAACTATTAACGTACCTGTCTCTTCCGAAACGAATGAGTACTATGTAGAGCTCTATACTACCATCGATAACCTCGAGTCT
+
56==<<=====@<<<A??@BB?@@;@AA@CB@A@?;?;??@774;8B>;?9/0*/::>??+:5:;====:;@AC57;CCCDC1AA=B5<;;-9BB=CDCA@?;<@;A?AA>AGE?AABBDDCCCCDDA@@BA?BBBC@CBBBCABA?B?BBB?BDBBCCBB?A??A@A<@?;;;88:889:///.(.7777*67)////557989>;;;7>:>,55999<AAAAA??=?<>AC:???>AAC::9BBA????;===AA<==@D???=>;;;?>?:>;>>>===?;
@ATNG8:01908:02543
GATGGTAGTGTGTCTCTGAGAGTAGTACTCATTCGTTTCGGAAGAGACAGGTACGTTAATAGTTAATAGCGTACTTCTTTTTCTTGCTTTCTGTGGTTATTCTTGCTTAGTTACACTAGCCATCCTTACTGCGCTTCGATTGTGTGCGTACTGCTGCAATATTGTTAACGTGAGTCTTGTAAAACCTTCTTTTACGTTTACTCTCGTGTTAAAATCTGAATTCTTCTAGAGTTCCTGATCTTCTGGGTGTATCAGCGAGTATCTACCATCGATAACCTCGAGTCT
+
449:5:<<A@;;999555599544::4444484:<==8>>:>:>B>=@6515:;;;:=;@>=@8@6955;<;<<<:==@@@+<<7545=5900//)/)/937506/0)///5<C>@<>9615<<:?<?CBA;9:B>BFBB?BCCDCCDCBA@@@@AAA>@@@@BB>A>AA@A@CDCC5;;<;<.;4;5:;;;.9>===:?@B@BBB9996???4>@@>@>A@CDF;;;CCCD@C@CBBBCC?B;;;0;@@ABBC;;;ABCDCC<<0?A0..:..*.6@@ADDA??
@ATNG8:01918:02539
GATGGTAGTATCTGTCTATGAGAGCAGAAGACTCAAGGAACGTCTAGAAGAATACATGATTTTTTAACACGAGAGAAACGTAAAAAGAAGGTTTTACAAGACTCACGTTAACAATATTGCAGCAGTACGCACACAATCGAAGCGCAGTAAGGATGGCTAGTGTAACTAGCAAGAATACCACGAAAGCAAGAAAAAGAAGTACGCTATTAACTATTAACGTACCTGTCTCTTCCGAAACGAATGAGTACTGTATCTATGTGTGCGCTACCATCGATAACCTCGAGTCT
+
//44.55;;55559555===<=<696;735,,,**(*(*/,---//994;;-3333388==>==%=8=:444::68<3553;777'7>1;1777&//82/..779=AC4>:>@;===8<988BCCCBCCBBBBBC?@AAB@BBAA@@@@<>;>994:D@AAAAB?CB?>>>5;;8877078>>A9@>>;>BBBA.5549../99>AA<@:>6664949?CCC@CECAACKAB?BDC=A;;6;@@AAABABDBBB99:?BAAABBAAAC?BAA???A=?<?@??>>>A
@ATNG8:01924:02557
GATGGTAGGACGAGCGTCTGAGAGGTACTCATTCGTTTCGGAAGAGACAGGTACGTTAATAGTTAATAGCGTACTTCTTTTTCTTGTCTTTCTGTGGTATTCTTGCTAGTTACACTAGCCATCCTTACTGCGCTTCGATTGTGTGCGTACTGCTGCAATATTGTTAACGTGAGTCTTGTAAAACCTTCTTTTACGTTTACTCTCGTGTTAAAATCTGAATTCTTCTAGAGTTCCTGATCTTCTGGTGTCGTCTATCATGTACTACCATCGATAACCTCGAGTCT
+
=<BB<@;<8@555;4545599;;=7666>>>>:@@@@<@C?C?@AACCCC?BB@@@=A<@AAA7;:;CC??CC?>60....'..*---55,///88-333,3963338<@>BCBBBEDC@C@@>@?CCCJCBBC@DCCC@CBCCCAA@CCCCCBBBC=A;;8;C?B@DA@@CCGCC@CBCBC9@<@=;;;;.;BBDD;;;@@A@@;::2::9-9>?9929:?@=ACCBBBB?B@BCCCDG@DAB@B;;<CB;;;CDCCBBCCCCC@BCCGBBD@C?BBBBCBBB
@ATNG8:01933:01926
GATGGTAGCGCACACATAGATACAGTACTCATTCTTTTCGGAAGAGACAGGTACGTTAATAGTTAATAGCGTACTTGTTTTTCTTAGCTTTCGTGGTATTCTTGCTAGTTACACTAGCCATCCTTACTGCGCTTCGATTGTGTGCGTACTGCTGCAATATTGTTAACGTGAGTCTTGTAAAACCTTCTCTTTACGTTTACTCTCGTGTTAAAAATCTTAGAATTCTTCTGAGTTCCTAGAATCTTCTGGTAGAGCGTGCATATATCTACCATCGATAACCTCGAGTCT
+
56@>8<B@@ACAB@?@>?;BBCBDCCBAA:8918:9:&3:5:8BBAAABB?BCBBB@A<AA>?7???;;@@>>>><79;;;+99-..8990999><?==8=>6:;;@=>;>>>=??AA<AAA<@:<;;;<88:<ABAA<???@@AA?>>FB>>=;:4:8817A=A=B?><;:?>>9=:;;;/;:>9=;:::+--99;4766--/98>>99>>>,8//(/68/3,57///.86:38.33..(.33.39;6;888>><555799=>>>???6;;>??==8=5;;>?>;;;
@ATNG8:01936:01947
GATGGTAGTGATACAGATCAGACACCAGAAGATCAGGAACTCTAGAAGAATTCAGATTTTTAACACGAGAGTAAACGTAAAAAGAAGGTTTTACAAGACTCACGTTAACAATATTCAGCAGTACGCACACAATCGAAGCGCAGTAAGGATGGCTAGTGTAACTAGCAAGAATACCACGAAAGCAAGAAAAAGAAGTACGCTATTAACTATTAACGTACCTGTCTCTTCCGAAACGAATGAGTACCTCTCAGACGCTCGTCCTACCATCGATAACCTCGAGTCT
+
95995;;@ACCCDBBBCFDDCAABB?AAA>A@AA@?8?9?ABBABD@BB?B8774=<<<=+=8999855AA99;06/0/777'7;4:)655&5::7<@<:44445.59>=8=B<;@:9;BBCAABBBCBCB@CCCCAAAAAAA:93<@B;;8;BAABBBB>AABAAA<A@:>>>,00;:>)//6/88676(5>=>>>>@@=::5;<;;<>=B=??CBB?BA@@BA@5:6:@@9@?@=AFFAAAD?CABABBBBA???@AA<A@A:>:::>>@<>=AAA@@>>>
@ATNG8:01940:01967
GATGGTAGTGTGTGCTCTGAGAGTAGTACTCGATTCGTTTCGGAAGAGACAGGTACGTAATAGTTAATAGCGTACTTCTTTTTCTTGCTTTCGTGGTTATTCTTGCTAGTTACACTAGCCATCCTTACTGCGCTTCGATTGTGTGCGTACTGCTGCAATATTGTTAACGTGAGTCTTGTAAAACCTTCTTTTTACGTTTACTCTCGTGTTAATAATCTGAATTCTTCTAAGAGTTTCCTGATCTTCTGGGTGTATCGAGCGCAGTATCTACCATCGATACCTCGAGTCT
+
555:7;5557:;//////;65/:;///878//4:68@@G>CC?B?BBC;;;C>BBB;:59=B@A>A<===CBB;??===<<>.=>8=><<6;35549455.595555<<<166<;;:;;7;==8=7666<=;;<:=AAB>ABBEC99:CCCB@@AAA=A::54:594::AB=>BBA<>////&/)-(-----$--//:1;55555>555495//)/9///7;7//+/44.48333(/388;0006;9::19///////////////7:<;;6:;883333177;;:7--
@ATNG8:01947:01937
GATGGTAGTGTGTCTCTGAGAGTAGTACTCATCGTTTCGGAAGAGACAGGTACGTTAATAGTTAATAGCGTACTTCTTTTTCTTGCTTTCGTGGTATTCTTGCTAGTTACACTAGCCATCCTTACTGCGCTTCGATTGTGTGCGTACTGCTGCAATATTGTTAACGTGAGTCTTGTAAAACCTTCTTTTTACGTTTACTCTCGTGTTAAAAATCTGAATTCTTCTAGAGTTCCTGATCTTCTGGAGATACACATGATACTCTACCATCGATAACCTCGAGTCT
+
<5>@5>?@BBCDGCCBBBBFDBBBCCCBBB@AAAAA;AA>A?BCEDDGGABBBBB@E@BBBEACAAAABCCDBB>BDDDD3CD@BBBB<AABB9<9C@CD@DBBDCC@CDFCCBBB?BCC@C@DECCCCCCBCCCC@CBBBCBCBCCCCCC@AB@DBA?BB@C@BBBBBCBCC@B@@@@8?=A=BBAB@2ACBBB>BCCCCDCCBC;@@@@0@BACC@C@CC@DCCCCBB?B@@@@DDD?BBB@CCCCCDDCCCCCCCCCBABB@B877B@B=B>BBBBBB==
@ATNG8:01949:01939
GATGGTAGACATATCGTACTCTCTGTACTCATTCGTTTCGGAAGAGACAGGTACGTTAATAGTTAATAGCGTACTTCTTTTTCTTGCTTTCGTGGTATTCTTGCTAGTTACACTAGCCATCCTTACTGCGCTTCGATTGTGTGCGTACTGCTGCAATATTGTTAACGTGAGTCTTGTAAAACCTTCTTTTTACGTTTACACTCGTGTTAAAAATCTGAATTCTTCTAGAGTTCCTGATCTTCTGGGTGCGCTACAGTCTCTCTACCATCGATAACCTCGAGTCT
+
BCBB?CCCCCCCCBCCBBA@@@AACBCCCC??>@BBC>BC@B?BA?>=BB@BBAA@?B?BCCC?C?C??@C?>88122222$2609=9:19//.49//-5@278>@AB<@@>>>A>>9>AA6868==>>==>;A@>>9>>>;;;>;;;@AA>>>A:>>><>>;>=B@@@>@>@@;?====1<9=488999+:AAAA6::=;;;A@@@;>CDD/B>>>@;@<AA<A>>>;;;;@;>>>???8<<=C7>>>A@@@@@>>>A>>>AAA>><<<AAA=A<??=??>;;
@ATNG8:01953:01922
GATGGTAGTGTCAGTGCGCGTCGTCCAGAAGATCAGGAACTCTAGAAGAATTCAGATTTTTAACACGAGAGTAAACGTAAAAAGAAGGTTTTACAAGACTCACGTTAACAGTATTGCAGCAGTACGCACACAATCGAAGCGCAGTAAGGATGGCTAGTGTAACTAGCAAGAATACCACGAAAGCAAGAAAAAGAAGTACGCTATTAACTATTAACGTACCTGTCTCTTCCGAAACGAATGAGTACTACTCTCAGAGACACACTACCATCGATAACCTCGAGTCT
+
ACME?BBBDBCB;96<==@B===BC?BA@<@C<;;A>A>A@A::9A>@??C9899@@@@@.?<AAAACBB@???8?=CCDCC5BB?B5<<;6<@B=@@@AABBBB?B?@@@AAB?CCCBBBBAAABBBBBBA;?A8829==;:;==7@:?::59ABAB>>>;@B;76;9//-/=<16:888*5==988889(8>9>A???A?>>;>7:;AA>D;?@CA@>ACBBDCC?A?CCE=BBB?BBBBBBBBBBBBBBBBBB@?>?@>>>?:>9::=>?;@=@A@@=;//
@ATNG8:01954:01920
GATGGTAGCGCATATCAGCGCAGCCCAGAAGATCAGGAACTCTAGAAGAATTCAGATTTTTAACACGAGAGTAAACGTAAAAAGAAGGTTTTACAAGACTCACGTTTAACAATATTGCAGCAGTACGCACACAATCGAAGCGCAGTAAGGATGGCTAGTGTAACTAGCAAGAATACCACGAAAGCAAGAAAAAAGAAGTTACGCTATTAACTATTAACGTACCTGTCTCTTCCGAAACGAATGAGTACGATGAGATCTCGTGTGCTACCATCGATAACCTCGAGTCT
+
94993999A<:;;CBBCBCBCCBBB>AAB@BBBCBB>@>@BAAAAA?AB>?:?=;;:AAA,B?ABAAAABAA@C>BBBBBBB2BD>B@CCC7B@@<@@@?>@?9::(7;=>;?=?9=><<@CBBCBCCCDCBA?BCBE@CCCCBBAC@CBCFC@BBCBBAAAACBAAAC>AA=??A????BA8>9920=@@@@&880--(--66:9>9>2887646767<;;6;CCAA@B=B49;@8=??299???=??>@@?A>><@@AAB>@ABBD;>988?;;5;<888;;@@>
@ATNG8:01954:01963
GATGGTAGTATCTGCACACTCTGTCCAGAAGATCAGGAACTCTAGAAGAATTCAGATTTTTAACACGAGAGTAAACGTAAAAAGAAGGTTTTACAAGACTCACGTTAACAATATTGCAGCAGTACGCACACAATCGAAGCTCAGTAAGGATGGCTAGTGTAACTAGCAAGAATACCACGAAAGCAAGAAAAAGAAGTACGCTATTAACTATTAACGTACCTGTCTCTTCCGAAACGAATGAGTACGTGTGACGTACGTGAGCTACCATCGATAACCTCGAGTCT
+
<5>>5?BBBBBBBBCCCBBBCDCCC?BCC?AA@@@A=A?AABA?@?@BB?B??>?AAAAB3B?CCBBBBBFAA@:?<@??AA2@D<@2:::.;BB?CDFDCDCCC@B?BB?BBB?BBBBBBCCCCCCCBBAC?CCCC@CAABBBAA<@<@??>?CCCCCBA?ACCBBA@BB;<<=6<<898+:=;8=?EDD/DD=A888AAA??;?;ABDD;A;@@BCC@CBBBABB=?=?DC>C??=>BBBCCBBBBBBCCCABBBBBBBBBAA?B888CAA?B?BBBAA>;;
@ATNG8:01957:01940
GATGGTAGCTCTGCTCTGATCTCGTACTCATTCCGTTTCGGAAGAGACAGGTACGTTAATAGTTAATAGCGTACTTCTTTTTCTTGCTTCGTGGTATTTCTTGCTAGTTACACTAGCCATCCTTACTGCGCTTCGATTGTGTGCGTACTGCTGCAATATTGTTAATGTGAGTCTTGTAAAACCTTCTTTTTACGTTTACTCTCGTGTTAAAAATCTGAATTCTTCTAGAGTTCCTGATCTTCTGGTGTCGTCTATCATGTACTACCATCGATAACCTCGAGTCT
+
BBCB:>>BCC>CCBCCCCCCBCBB@A@BBCC>@?ACE=BB>B?AAA::9@.73:996=577>B8=8=BBB>;89A:AADCD.::6<//*/;;>/9756'58(//....).<88>>>A<>>>7;7;@@A???D=A???=B=>>?????@@AAA@@@=>>=:>A:?;?BCCCCCDE@CCCCC;C?B?AAAAA2BBDDD=CCCCCCAAAB?CCCC3B889C@C@>><>DCBAAB?C??=?AA@8==?;8:8>@@>>>@@AA==>AA@@9=666?@@<A<A?@?B===
@ATNG8:01961:01969
GATGGTAGTACATGATAGACGACACCAGAAGATCAGGAACTCTAGAAGAATTCAGATTTTTAACACGAGAGTAAACGTAAAAAGAAGGTTTTACAAGACTCACGTTAACAATATTGCAGCAGTACGCACACAATCGAAGCGCAGTTAGGATGGCTAGTGTAACTAGCAAGAATACCACGAAAGCAAGAAAAAGAAGTACGCTATTAACTATTAACGTACCTGTCTCTTCCGAAACTAATGAGTACGATGAGATCTCGTGTGCTACCATCGATAACCTCGAGTCT
+
ACCDACCBBBCCHLAA@CDICCCBB@CCC?CBDAA@?B?><<;===6;?9B?BA>?CCCC5GABABCBBBBCBC>CCBBBCB0AA=@5;<;&9>>8>===<BABB@C?CD@BBB?BB@ABB;;;CCCBBBAB@CA@@ADBBBBBB=AB=B;;8;CBBCCCD@CCB???=AB?AAA<?99:C<???>@@@AA2AB?BA988??AC:>:=@AC:=:=AAAA>BB@@@BD?C>@@C>CCD@AAABCBBBAAABBBBAAAABB@AA@@@=A;;;===:>=AAA@@=;;
@ATNG8:01966:01921
GATGGTAGAGAGACTGTAGCGCACCCAGAAGATCAGGAACTCTAGAAGAATTCAGATTTTTAACACGAGAGTAAACGTAAAAAGAAGTTTTTACAAGACTCACGTTAACAATATTGCAGCAGTACGCACACAATCGAAGCGCAGTAATGATGGCTAGTGTAACTAGCAAGAATACCACGAAAGCAAGAAAAAGAAGTACGCTATTAACTATTAACGTACCTGTCTCTTCCGAAACGAATGAGTACGATGAGAGAGCTCTCTCTACCATCGATAACCTCGAGTCT
+
BBDD?CDECBCCCCCBBCCCCCCCC9ACC?CCAAAB>B@BBC@AAB@BB?B@999??BBC3C@BB@??@BBAAA5=8;9===+>C?BBBBB5CCCAC;;;BDC@@>@@CE@CBC>??BBBCCCCCBBBCCCC@CCBB@BBBBBBBB@BBB7748@>?>CDC?AA>@@@=AA<@@A:=>;;;1:::488888(/<7=///=@FAA;A=BB>>7;5;>A;;:;BBAAAC@C?ABD>BBB?BBBCCCCAA>>>BB?>@@:::>>>>@@<@;;;AAD<A<AAAAB@>>
@ATNG8:01929:02009
GATGGTAGCTATACGTATATCTATGTACTCATTCGTTTCGGAAGAGACAGGTACGTTAATAGTTAATAGCGTACTTCTTTTTCTTGCTTTCGTGTTATTCTTGCTAGTTACACTAGCCATCCTTACTGCGCTTCGATTGTGTGCGTTACTGCTGCAATATTGTTAACGTGAGTCCTGTAAAACCTTCTTTTTACGTTTACTCTCGTGTTAAAATCTGAATTCTTCTAGAGTTCCTGATCTTCTGGATAGCGACGCGATATACTACCATCGATAACCTCGAGTCT
+
@;AB9BBDCCCCCB;;6==>?CCBBCDDCCBB?B@@@;@A?A?BBBAAAA;@?AAA?B=?>AB>A?BBBCBBBBA=?????.<93<;;;.9B?9:3993771333222+296753..(.554929=>>>AAA=A@==:;;;><<//,/<=<::7980///38938075999777195559:.>9=77999:+:==>@6:9:/-----61666-6;;==;<;@@9?A??@AA:>:=B==>><??@=@@>=:;:;;=;;;>?>>;;;:>;;;>>>5;5;;;>?<<9
@ATNG8:01947:02017
GATGGTAGTGTCATATGAGAGTGTGTACTCATTCGTTTCGGAAGAGACAGGTACGTTAATAGTTAATAGCGTACTTCTTTTTCTTGCTTTCGTGGTATTCTTGCTAGTTACACTAGCCATCCTTACTGCGCTTCGATTGTGTGCGTACTGCTGCAATATTGTTAACGTGAGTCTTGTAAACCTCTTTTACGTTTACTCTCGTGTTAAAAATCTGAATTCTTCTAGAGTTCCTGATCTTCTGGAGATACACATGATACTCTACCATCGATAACCTCGAGTCT
+
;4:>055;>:96>>><<=BBBBBBDAA?>=8:2:@B@:BCA@;@CBBDBB@CCCCB@C?BBBA?B?BBBBCBBBB?@????1?C?BBCC>BBBC?BAA=AB@CBBBCC@BCCDCCCB@BCC@C@CCCCBBCC?@BBB<@@BBBBBBBBBBBCCCC@CDC?AA=@=@ABAABA;;5;000+0+00///)/7444)99@@DCCDCD:??==,==>@@@C@CCADAA@DCC@C@CEBBBC@BBB@BCBBBCCCCBCCCCBABBB@=?0..:..)09>>>DCB@?
@ATNG8:01950:02007
GATGGTAGGCGAGAGTGAGACGCGTACTCATTCGTTTCGGAAGAGACAGGTACGTTAATAGTTAATAGCGTACTTCTTTTTCTTGCTTTCGTGGTATTCTTGCTAGTTACACTAGCCATCCTTACTGCGCTTCGATTGTGTGCGTACTGCTGCAATATTGTTAACGTGAGTCTTGTAAAACCTTCTTTTTACGTTTACTCTCGTGTTAAAAATCTGAATTCTTCTAGAGTTCCTGATCTTCTGGGTCTACGCTCGTCGCGCTACCATCGATAACCTCGAGTCT
+
?<?B=@;@?@CCCBCCCCCCCCCBB@@ACBB?BBCC<AB?A=@@@@@A@<??ABB>B=@@?>6=<@BBBCBBAB;?@AAA/@@<B;;;3:AAC?B??9891575<8=4>AA?<:<@<@??<@<@@A@>><@;@A>@376<<<9::=??AAA=<<4;;>:==:=;>>@?@?A??:;;;==/=8=9=====+:;666-3-----69-/,/===,;8;>>:=<A@<????@>>;><?>==::3:::=5?@@@@@>>>???@>>>?<=8=?@@AAA<@<@==;;---
@ATNG8:01959:01970
GATGGTAGCGCATATCAGCGCAGCCCAGAAGATCAGGAACTCTAGAAGAATTCAGATTTTTAACACGAGAGTAAACGTAAAAAGAAGGTTTTACAAGACTCACGTTAACAATATTGCAGCAGTACGCACACAATCGAAGCGCAGTAAGGATGGCTAGTGTAACTAGCAAGAATACCACGAAAGCAAGAAAAAGAAGTACGCTATTAACTATTAACGTACCTGTCTCTTCCGAAACGAATGAGTACGATGAGATCTCGTGTGCTACCATCGATAACCTCGAGTCT
+
BC??>@@@@CCCEDBB@CCCCABBC>CCC@BBBAAB?B?BBBBBBB?BC?B>?>B9999:*;@BCCECCCKBBB9AA:::::*<B@D@CCC<BBD@BCBBCCAAA?@=@B=@@@<??BBCCCCCDDCCCCCC@CBBC@BAAAA@@A=B>BA@<@BBBBCCA>@BB??@@CC?>>>>A=<>>7000*00000(0>;A998BAA@A<@<@A?@;?<AACCC@CCBBBCD?B?A@@<@CC@BBBABBBACBBBAB@BBBBCBA;:;@@;@>>=A::6:;>>@@@:88
@ATNG8:01964:01982
GATGTAGAGTACAGTGTAGTAGACCAGAAGATCAGGAACTCTAGAAGAATTCAGATTTTTAACACGAGAGTAACGTAAAAAGAAGGTTTTACAAGACTCACTTTAACATATTGCAGCAGTACGCACACAATCGAAGCGCAAGTAAGGATGGCTAGTGTAACTAGCAAGAATACCACGAAGCAAGAAAAAGAAGTACGACTATTAACTATTAACGTTACCTGTCTCTTCCGAAACGATGAGTACTATAGACTATCTGAGACTACCATCGATAACCTCGAGTCT
+
4445=<====>?<<;>=@=59544.4>?5=595<=9>9===444=6<<5848=334BA>.A9882;>>99//(..//999$5549.555&5<<455554:999385////8)//9;<<;;<;37/;;0/(/6691866//(///495::<7==447@@@;>8==::3--(--9088>A:;6<)./...$.3.5559555;8<8>====>9916/-*-949--./.3.5.555-5999///---5---8;9:<=558442:97649:0000/(/06/..5=:6
@ATNG8:01965:02008
GATGGTAGTGTCAGTGCGCGTCGTCCAGAAGATCAGGAACTCTAGAAGAATTCAGATTTTTAACACGAGAGTAAACGTAAAAAGAAGGTTTTACAAGACTCACGTTAACAATATTGCAGCAGTACGCACACGATCGAAGCGCAGTAAGGATGGCTAGTGTAACTAGCAAGAATACCACGAAAGCAAGAAAAAGAAGTACGCTATTAAACTATTAACGTACCTGTCTCTTCCGAAACGAATGAGTACTGTATCTATGTGTGCGCTACCATCGATAACCTCGAGTCT
+
;;=?8<<;9999556>>??@=<<;;7;;:5566>AB=C898?>==><<<7<<?=>97777$31733379;;733(3545555$557<.555&55516>?B===BB>A?@@<???<?BCCCCCCCCDDBB;;;DBBCB@AABACCCB@D>@@@=@BBAAAFC?BBB999=@@<@??<?CAAA<A?;4::::;+:>:>988==<>;)//)/7//)/(/8000<BA???@?=A>AAB=A??9?@@>>=CB>??DCBAAAAA===?>>>>:?;;;=;;5;9===??C>>
@ATNG8:01967:01986
GATGGTAGTACATGATAGACGACACCAGAAGATCAGGAACTCATAGAAGAATACATAGATTTTTTAACAACGAGAGAAACGTAAAAAAGAAGGTTTTACAAGACTCACGTTAACAATATTGCAGCAGTACGCACACAATCGAAGCGCAGTAAGGATGGCTAGTGTAACTAGCAAGAATACCACGAAAAGCAAGAAAAAGAAGTACGCTATTAACTATTAACGTACCTGTCTCTTCCGAAAACGAATGAGTACTGGTCTCACTCTCGCCTACCATCGATAACCTCGAGTCT
+
:;;=:=>>=966=@@CB;;9@@=;;49<:4777//-0637--///983680/////////99:9$84/-(------9:1:///////#398</333&29:422299998=4=:>A<@??:>>B>B???BBBBBAC8859ACC@@??;?;8819?BAB>ABBBBBA@;@@><;;<BD7;:=8;;::9:-99:5:?ABB.>>;=888585@@;?:>@??7;49;BBB>BBBBBCC=A=<;;;.<AA5;;?@A@CAA488;;?=>AA@?@;73349773322.5.55222775
@ATNG8:01967:02016
GATGGTAGCGCACACATAGATACAGTACTCATTCGTTTCGGAAGAGACAGGTACGTTAATAGTTAATAGCGTACTTCTTTTTCTTGCTTTCGTGGTATTCTTGCTAGTTACACTAGCCATCCTTACTGCGCTTCGTGTGTGCGTACTGCTGCAATATTGTTAACGTGAGTCTTGTAAAACCTTCTTTTTACGTTTACTCTCGTGTTAAAAATCTGAATTCTTCTAGAGTTCCTGATCTTCTGGAGATACACATGATACTCTACCATCGATAACCTCGAGTCT
+
96>D?D;66?>CCBAABDDDCDCABBBBAABDABBBB=BC?CACCCCCA@>@DC@A>A@CCCC?C?BBCBBBBBB?ACAA@2AB<??@A9??@B=BBB>CC@CBCCCD@CCCCCCBB?BDC@C@DDCCBBCDADC@@@@?B@A@CCCBAABB@?B;;7;B=A?AABABBBBB@CBDCC9B?@?ABDHI5@@CDC>BAAAGGCCCC@BBBB0A;;<CAJADF@CCBBBCC?B?CCCCBB@BCD@CCCCCBBCBBBBBBBBBCAB=>888>>??C?BADC@@00
@ATNG8:01970:02004
GATGGTAGTATATCGCGTCGCTATCCAGAAGATCAGGAACTCTAGAAGAATTCAGATTTTTAACAACGAGAGTAAACGTAAAAAGAAGGTTTTACAAGACTCACGTTAACAATATTGCAGCAGTACGCACACAATCGAAGCGCAGTAAGGTTGGCTAGTGTAACTAGCAAGAATACCACGAAAAGCAAGAAAAAGAAGTACGCTAATTAGCTATTAACGTACCTGATCTCTTCCGAAACGAATGAGTACTGTGACGTACGTGAGCTACCATGATAACCTCGAGTCT
+
;;;;:>>>??>A>;;;555555=B@8=BC@CCCCCC?C=@@@555>9<<9<998666:::,:1//(/--/6///6169<<==<+66155;;;077>400//778::597;;7;<;7<:739@@>@@??969?@@BAAA?AAAABBAA<A6;5;9@999>>??@BBBBAA>AC@BBA3:7//00)00/)/7666(5525.//99/3046:;AABA??<?>?@@=@000;00/)75;<>9=>=5///6///9::9>?A:;:?A>>=??BB<@@>;;;7=9;;:=;=99
@ATNG8:01931:02065
GATGGTAGTATAGAGCTCTACATAGTACTCATTCGTTTCGGAAGAGACAGGTACGTTAATAGTTAATAGCGTACTTCTTTTTCTTAGCTTCGTGTATTCTTGCTAGTTACACTAGCCATCCTTACTGCGCTTCGATTGTGTGCGTACTGCTGCAATATTGTTAACGTGAGTCTTGTAAAACCTTCTTTTTACGTTTACTCTCGTGTTAAAAATCTTAATTCTTCTAGAGTTCCTGATCTTCTGGCGCTCTGTCACGTCTGCTACCATCGATACTCGAACGTCT
+
////7<<<AABACBB@A<<==BBCBAAAAAAB?AA@C>::79<9:8?=AA587?==;?*0/88585:6@>>;;5=122222$26+2266.552225:59:=@>>>=<8<@@=>>BE=>==<A=ABA?<;<@=@>>?066<<<===>=@@@:::@;==>=BC<>;>@BAAAA@A<>>AAA5A=A;:::::+9><<<7=??@AA>>>@=BBBB/???7;7;=@>99/--3;;-3-39====79660///;22233336999;AA=>8=;66::773777*--363
@ATNG8:01932:02053
GATGGTAGGAGACACGTCGCACACGTACTCATTCGTTTCGGAAGAGACAGGTACGTTAATAGTTAATAGCGTACTTCTTTTTCTTGCTTTTCGTGGTATTCTTGCTAGTTACACTAGCCATCCTTACTGCGCTTCGATTGTGTGCGTACTGCTGCAATATTGTTAACGTGAGTCTTGTAAAACCTTCTTTTTACGTTTACTCTCGTGTTAAAAATCTGAATTCTTCTAGAGTTCCTGATCTTCTGGCGCTCTGTCACGTCTGCTACCATCGATAACCTCGAGTCT
+
B@CD?CBC@BECCCBB@@@AACBCGCABBC;;7;@@B=BB?B7955::9:7;;;;@<B>?>=B@B?BBB<;:::B?A<===/==9=6655&2><>6<<@;@A?A>>>>>:<=>>>>>A=?AA=A==>=:;8<@<??@@<887@>@AAAA>?>;;;>:;:;;@@;?=?@@@@AAAA7;;BBB6B<@6<<DDD/<>?CD:A>?=<>AC>@8>>;=/==>?A<A<AA;AAAA<==<A;@?>???;9984566899;><>>>>???AAAA<AA676;;3949@AAAA::
@ATNG8:01945:02048
GATGGTAGCTCTGCTCTGACTCTCGTACTCATTCGTTTCGGAAGAGACAGGTACGTTAATAGTTAATAGCGTACTTCTTTTTCTTGCTTTCGTGGTATTCTTGCTAGTTACACTAGCCATCCTTACTGCGCTTCGATTGTGTGCGTACTGCTGCATTATTGTTAACGTGAGTCTTGTAAAACCTTCTTTTTACGTTTACTCTCGTGTTAAAAATCTGAATTCTTCTAGAGTTCCTGATCTTCTGGTATACACACTCGCTCGCTACCATCGATAACCTCGATTCT
+
BBCC@BCCCBACDGEDDAAADDDBBBDCCBBB?BEGE>CCAC@BBCCCCC@CCCCC@D@CCCC@C@CBBCCCDEF@@@@@@1@D?ABCE@CEBA>A@@<@A<A@@CCCACCCDCCCE@CAB?B?CCAAACCC@CCCC?CCEBBAACCDCCCC?>?E?AA>AA=A?BBCCBBBBC?B;;;;.;=A>A@AAA0@BBBC>AACCDCBBBB>BBBC2BBBCD@B@BC@DCC@@;:7;?BAABBC?AAB?BCCCCCCCCCCCBBBCC@??=??9:9BB@B?CCCBB@AA
@ATNG8:01947:02053
GATGGTAGTATATCGCGTCGCTATCCAGAAGATCAGGAACTCTAGAATAATTCAGATTTTTAACACGAGAGTTAAACGTAAAAAGAAGGTTTTACAAGACTCACGTTAACAATATTGCAGCAGTACGCACACAATCGAAGCGCAGTAAGGATGGCGTAGTGTAACTAGCAAGAATACCACGAAAGCAAGAAAAAGAAGTACGCTATTAACTATTAACGTACCTGTCTCTTCCGAAACGAATGAGTACACATCGTCGTGTCGTGCTACCATCGATAACCTCGAGTCT
+
///947;<<:;;;;=777//////:39;;6666>>><?:><<:.--(--(-07977;;;;+;6///:::9::6:=3:365<<<+<<8=:>@@2>==55559:<988.4.33-333-399:>@@@?B=AA@@@A=?BA?=A=:<>7734@;=>>3343444;<<7==B>::1/-(-77(-/;;;097;9=>@@@.8::===AAA>AA>D:>;>=;?9::ABB@C;:;BBB;@<??B<ABB>777B=<=BBBBB=8@BA@@@@?>==?>:@900=00*0:@A=AAD?@
@ATNG8:01952:02029
GATGGTAGAGTATCATGTGTATCTCCAGAAGATCAGGAACTCTAGAAGAATTCAGATTTTTAACACGAGAGTAAACGTAAAAAGAAGGTTTTACAAGACTCACGTTAACAATATTGCAGCAGTACGCACACAATCGAAGCGCAGTAAGGATGGCTAGTGTAACTAGCAAGAATACCACGAAAGCAAGAAAAAGAAGTACGCTATTAACTATTAACGTACCTGTCTCTTCCGAAACGAATGAGTACTACTCTCAGAGACACACTACCATCGATAACCTCGAGTCT
+
66<=;?>CDC>??===BBCDB@@?83833-3:;<45057::=@@5505<9=:;?;==@@@+946@:@@>99449)499=>??+@@:>9ABA6??A=AAAA@AA::59=AB>BBC?BBB>AADCCFCCBBBBBACCCC@CDCAAABB?C?B@@>ACBBBCCB?BBBBBA?>>489A;>>?==5=::18:998+7:9=7997::;?<?;@@==:=8==AAA=AAA@A@B?B@CFD=C;:7;AA@@AAA??@ABBCCBBBBBA@???>:;:;;@8818:>>>;;;?>
@ATNG8:01955:02021
GATGGTAGTATATCGCGTCGCTATCCAGAAGATCAGGAACTCTAGAAGAATTCAGATTTTTAACACGAGAGTAAACGTAAAAAGAAGGTTTTACAAGACTCACGTTAACAATATTGCAGCAGTACGCACACAATCGAAGCGCAGTAAGGATGGCTAGTGTAACTAGCAAGAATACCACGTAAGCAAGAAAAAGAAGTACGCTATTAACTATTAACGTACCTGTCTCTTCCGAAACGAATGAGTACTGTATCTATGTGTGCGCTACCATCGATAACCTCGAGTCT
+
BBCB@BBCACCCAAABABB;;;BCD:=CC@CCCCCC:;:;BDDEDD@BB>@<?AC@ABBB2A=???CCBB@?>A8=<;;;;;*;C>C?AAA7?@@;:;6@>><<=9@8@A?CBB@BBBBCDDCBABDCCBAC@CBBB>A???ABCB@C@DAA>AAB@AABC?DDDD@?>?C?BAA<?:=<=;>>?=@@@@@/@@<@BBBBA@??<?<AAAA=B<>>BBB?@@@BBBB@B@BBB=ACC>>??CCBBAAABBBBBBBAA>>>@ABBA<?@???@@<?;?@AB=6//
@ATNG8:01964:02025
GATGGTAGCGCACACATAGATACAGTACTCATTCGTTTCGGAAGAGACAGGTACGTTAATAGTTAATAGCGTACTTCTTTTTCTTGCTTTCGTGGTATTCTTGCTAGTTACACTAGCCATCCTTACTGCGCTTCGATTGTGTGCGTACTGCTGCAATATTGTTAACGTGAGTCTTGTAAAACCTTCTTTTTACGTTTACTCTCGTGTTAAAATCTGAATTCTTCTAGAGTTCCTGATCTTCTGGACAGAGTGTGCAGATACTACCATCGATAACCTCGAGTCT
+
<<:@<@@@A@?B:9:A;;;?==<==<::////5:79;09==A?BBCDCCC@BBBBB?BACBAA=@>@CBB@@@::8;ADDD2AA>A@AA<A@BC?BBC@BCABBDEBC@CCCCEECC?BBB@C@BBBCCCBB>BB@@=ACCBAAABB@@@BBA?@:@;;5;C@B?C@ABEBCCC?@@BBB7B?C@CBKMG2AA;;;0;?A;;::95@.959&5556=9=96515;99:<<8<:>>===>:=BB?BBCCCAAABBAA;;;@BBCC?@;;:>=@=A?ABABAA??
@ATNG8:01966:02063
GATGGTAGTGATACAGATCAGACACCAGAAGATCAGGAACTCTAGAAGAATTCAGATTTTTAACACGATAGTAAACGTAAAAAGAAGGTTTTACAAGACTCACGTTAACAATATTGCAGCAGTACGCACACAATCGAAGCGCAGTAAGGATGGCTAGTGTAACTAGCAAGAATACCACGAAAGCAGAAAAAGAAGTACGCTATTAACTATTATCGTACCTGTCTCTTCCGAAACGAATGAGTACGTGTGCGACGTGTCTCCTACCATCGATAACCTCGAGTCT
+
A;AB?CBBBCCDDDCCCCBBBCCDD@A@A@CBBB@@<@@DCCBBBB>BC?B@AABBBCCC+=699:B;;7>AAD9>8;6=B=1@@;@.99:'9@A=AAADA@@AA?B@DC?BBC?BBAABBCFCCCCCCBBB@DBBB>@@??????8@=A@@>@BBBCCCC?CCCBBB@BB@BBB=@@>><5:888>>>>/>>8=888??BBB<>;>??@=DDA>>@@;??AAAAA;>9@CC7>5506@B@@@A<><>;;>???@@@??>;?;<7;:88?AB;>:=?AA@@@@
@ATNG8:01967:02067
GATGGTAGGACGAGCGTCTGAGAGGTACTCATTCGTTTCGGAAGAGACAGGTACGTTAATAGTTAATAGCGTAACTTCTTTTTCTTTGTCTTTCTGTGGTATTCTTGCTAGTTACACTAGCCATCCTTACTGCGCTTCGATTGTGTGCGTACTGCTGCAATATTGTTAACGTGAGTCTTGTAAAAACCTTCTTTTACGTTTACTCTCGTGTTAAAAATCTGAATTCTTCTAGAGTTCCTGATCTTCTGGTGTCGTCTATCATGTACTACCATCGATAACCTCGAGTCT
+
////6:<<<@666@<<<@<<<>>?:>@<<==>:699>7>>?>?999B;;74/////)/279:<.515:::=6505<.4/:::)::;3///8:.///393733,3;37888:<7<ABBBBCC?BBB>B>BBBBBCAA=ABBA?B;;<BBBBBBBBCBCCC@<<<@BB@D>@?B@A@BBA>B;;;;;*;;@9;:::*4;??A6B999>>995549999(9=9;;7@=CC=;;;;;;D?C@CAABDC?A@@=ABBBCC;<;DFCBBCDCCCC@C;<<CAA?A?000AA@BB
@ATNG8:01971:02069
GATGGTAGCTATACGTATATCTATGTACTCATTCGTTTCGGAAGAGACAGGTACGTTAATAGTTAATAGCGTACTTCTTTTTCTTGCTTTCGTGGTATTCTTGCTAGTTACACTAGCCATCCTTACTGCGCTTCGATTGTGTGCGTACTGCTGCAATATTGTTAACGTGAGTCTTGTAAAACCTTCTTTTTACGTTTACTCTCGTGTTAAAAATCTGAATTCTTCTAGAGTTCCTGATCTTCTGGAGATACACATGATACTCTACCATCGATAACCTCGAGTCT
+
BBBC?BBBBCCBCCDDDBAACCCCBABBCDBB@BCCB=CB?B@BBBBBCB?BBBBB?B=??AB?B?BBCBBBBBB<@@CCC3B?:>9::3;BBC?D8709@8==?;9<4>AA???>=:>>><@;>CAA===>:>AAA8<<>>>>==???AA===?:<<<9>>;A:>>>>>A??A:@@AAA5A=A<75555'39222(,,,,,,7:;>:????/?@@?B=A=AA=A>?>>>A;A<AB@@>>;>?@=AAA@????>>>@>>>>>>;;7;<<=A??:>:>@A???;;
@ATNG8:01974:02043
GATGGTAGGAGACACGTCGCACACGTACTCATTCGTTTCGGAAGAGACAGGTACGTTAATAGTTAATAGCGTACTTCTTTTTCTTGCTTTCGTGGTATTCTTGCTAGTTACACTAGCCATCCTTACTGCGCTTCGATTGTGTGCGTACTGCTGCAATATTGTTAACGTGAGTCTTGTAAAACCTTCTTTTTACGTTTACTCTCGTGTTAAAAATCTGAATTCTTCTAGAGTTCCTGATCTTCTGGTATACACACTCGCTCGCTACCATCGATACCTCGAAGTCT
+
A;@@:>CD@CCCCCCCCBBCCCAABDCBBBBB@BCCE>ED=@>@BB@BBB?BDAA@<?;?AAA?D??>?CBBBBA=@====+=<4<889)7?==9?>@<@A?>>@@@?4;888>=??<>>><A=AA@;;:??;???B<>==?==;;;==>@;;;;5;9:8::5;;@@A@AB@A@<?8888,8:=9=::::,:9===-//96666::><>DDH/A;;;==C<?><BDBA???;@<AA==////;;5;@;::@>>>>@@@A>>@A==46669988=68=88166<9
@ATNG8:01936:02078
GATGGTAGTGCGTGAGAGAGAGACCCAGAAGATCAGGAACTCTAGAAGAATTCAGATTTTTAACACGAGAGTAAACGTAAAAAGAAGGTTTTACAAGACTCACGTTAACAATATTGCAGCAGTACGCACACAATCTAAGCGCAGTAAGGATGGCTAGTGTAACTAGCAAGAATACCACGAAAGCAAGAAAAAGAAGTACGCTATTAACTATTAACGTACCTGTCTCTTCCGAAACGAATGAGTACTATAGACTATCTGAGACTACCATCGATAACCTCGAGTCT
+
94445<<:A<7////;//5:9=444)4448<44444.328898<887>==A>79733<<<)82885788;32290226@???+55.5.555'599755555;;::0504:5:9=49==9@B??BAADDDDBB?BCAA>ABBBBBBC@D@BAA?ABBBCDDF@999@??>BB>BBB>A8856'...(.5777*785<;>=><:56.66<<::6;===BBB@BCBBADD>A>ACC>BBB@BA@AC>>?BBCBB;;;ACBCBCBBAAA@B@??A>>9>?A@ABB>>>
@ATNG8:01938:02086
GATGGTAGTATCTGCACACTCTGTCCAGAAGATCAGGAACTCTAGAAGAATTCAGATTTTTAACACGAGAGTAAACGTAAAAAGAAGGTTTTACAAGACTCACGTTAACAATATTGCAGCAGTACGCACACAATCGAAGCGCAGTAAGGATGGCTAGTGTAACTAGCAAGAATACCACGAAAGCAAGAAAAAGAAGTACGCTATTAACTATTAACGTACCTGTCTCTTCCGAAACGAATGAGTACTATAGACTATCTGAGACTACCATCGATAACCTCGAGTCT
+
:4446;9;A@@<<<<@<666===>>9@AB;?:==>=4:477?9>=B=BA>B?9:999EDE3C<>?::9988322)28>C@@@+;?;>=@@@0@AB@9;9@CCBBB@CACC@????CAAABBABCBCCDCCCC?BBBB?BA@@BB?>;@?A@@>@FAAADBB?BBBBBB@AB?BBB?BBAA@9=;;5;>DEE/AA8;;;;@?@AA8=8=8881808=@;;7;B@@@AD@D?BBB?BA@=>??BBBBCCBCB@@@@>BBBB???BCB<@999;;>+0,0>>>>:98
@ATNG8:01939:02089
GATGGTAGCTCTCTGATGATATCTCCAGAAGACAGGAACTCTAGAAGAATTCAGATTTTTAACACGAGAGTAAACGTAAAAAGAAGGTTTTACAAGACTCACGTTAAACAATATTGCAGCAGTACGCACACAATCGAAGCGCAGTAAGGATGGCTAGTGTAACTAGCAAGAATACCACGAAAGCAAGAAAAAGAAGTACGCTATTAACTATTAACGTACCTGTCTCTTCCGAAACGAATGAGTAACTACTCTCAGAGACACACTACCATCGATAACCTCGAGTCT
+
6;==8ABBDDCDECCCCIDCC@A@@>ACB@BBBBC@B@BBBBBAA?AD?B?999AABBB3A=AA987/@???>4;//////$.3.3(...&.893577766666.66.693//.26<<>@A;;;?A?@@@@@:=>@@<@@B?:;;@07189818AA@AB8859===AB;??<AAA=BBBBB5=8817<::;+=>:>@AB@@>==06/8;;;=@=@@;;;9=?=>=>@<@<AAD;>>><B@@@//*////;9==@AAA@@@B>>>@@:>;;;=>=5;5;;>;::>>
@ATNG8:01946:02090
GATGGTAGGTGCACATGAGTGTATCCAGAAGATCAGGAACTCTAGAAGAATTCAGATTTTTAACACGAGAGTAAACGTAAAAAGAAGGTTTTACTAGACTCACGTTAACAATATTGCAGCAGTACGCACACAATCGAAGCGCAGTAAGGATGGCTAGTGTAACTAGCAAGAATACCACGAAAGCAAGAAAAAGAAGTACGCTATTAACTATTAACGTACCTGTCTCTTCCGAAACGAATGATACCTCTCAGACGCTCGTCCTACCATCGATAACCTCGAGTCT
+
@@AA9@>@=@BBCHCDCBBBBBCAD?ABB>BBBB??=?@BBBBADD?DC?B?BDC@@@AA1@@CECCCCBC??>6=?:::;:*;>8=4999/9ACECBBBDDCCC?B?BB?BCCACCBBCBBBBBBCCBBBB@BBBB?B@BB@A@B=@?B>>=>BAAABAA=@AA>=>=@@:@>>9;:==A5=::7:?AAA/<;7<///:;=>>;><@AAA:>:>>BBEACCCBBBB=@>@DC>CCC@CBABBB?BABBCDBBBBBBBB@=BBB?B556><96;<@@@@???A
@ATNG8:01949:02104
GATGGTAGCGCATATCAGCGCAGCCCAGAAGATCAGGAACTCTAGAAGAATTACAGATTTTTAACACGAGAGTAAACGTAAAAAGAAGGTTTTACAAGACTCACGTTAACAATATTGCAGCAGTACGCACACAATCGAAGCGCAGTAAGGATGGCTAGTGTAACTAGCAAGAATACCACGAAAGCAAGAAAAAGAAGTACGCTATTAACTATTAACGTACCTGTCTCTTCCGAAACGAATGAGTACAGAGAGTACGATATGTCTACCATCGATAACCTCGAGTCT
+
A@AB?BA@A>;99<>569CDCCCCC9;:A=@??=>>29.4<88:;;:<<8</77<833373$35877::444=<=39999999'7?<B?CCC597=8;<;?887::>A:==;?<;158;;CABBBBBCBBC;;7;AA@=@@>==:88105@00*////9;<<:C==BBB=??=ACB?AA999277:6BBBBB1BA78:<=@A???<@7;;??7;5;>A;;9;BA@@@<:=9<@B<???=@AB?@?CBBABAA???A@ABBAAABCA:=98888D5;5;<<97588
@ATNG8:01953:02107
GATGGTAGTGATACAGATCAGACACCAGAAGATCAGGAACTCTAGAAGAATTCAGATTTTTAACACGAGAGTAAACGTTAAAAAGAAGGTTTTACAAGACTACACGTTAACAATATTGCAGCAGTACGCACACAATCGAAGCGCAGTAAAGGATGGCTAGTGTAACTAGCAAGAATACCACGAAAGCAAGAAAAAGAAGTACGCTATTAACTATTAACGTACCTGTCTCTTCCGAACGAATGAGTACTGCGTCTCACTCTCGCCTACCATCGATAACCTCGAGTCT
+
@=9=.559:::@@<;?666=>>@??7;@<7;::;44258<==B7945:8495///9;;;;+8357522222.9;07.0/0@@@0;?;>*555'5998<77///----(/4993//304;33556656<<<<<??<?BCC?BBC@@?99:+0;@00+/:99::<<8<==?==;0.)-57(-/657.558.55555'5728==777855/7.5575;A;;;AA@=::9@@BB@C?AB?BBB?@??ABBA????ABAA;::A889@?ABC?BB?>?BB;@>A999A999
@ATNG8:01960:02081
GATGGTAGGCGAGAGTGAGACGCAGTACTCATTCGTTTCGGAAGAGACTGGTACGTTAATAGTTAATAGCGTACTTCTTTTTCTTGCTTCGTGGTATTCTTGCTAGTTACACTAGCCATCCTTACTGCGCTTCGATTGTGTGCGTACTGCTGCAATATTGTTAACGTGAGTCTTGTAAAACCTCTTTTTACGTTTACTCTCGTGTTAAAAATCTGAATTCTTCTAGAGTTCCTGATCTTCTGGATATGAGTGACTCGTGCTACCATGATAACCTCGAGTCT
+
::>96<;@=@AAACFCCBBCCDCCCE@@AA;;5;AA@=AA6:89?ACCBB<??EBA;@173?:6?8=AAABBA@A555899)6659//+.=:>5;00*/93//..7727<=;;=>E=>>>:=:>AA@>=>A<AA@A:==>>>>@?@@>>>=<<>8:;;<@@<@<AAA@@@A::3;::99-9)//5888+9;766.857...98684<AAA/>;:;;8=;A@<AA@@;;;8=8==><<<///=7<=779666;;;6;;@@AA@@<>>@??A<A=BA===@A@
@ATNG8:01961:02117
GATGGTAGTATATCGCGTCGCTATCCAGAAGATCAGGAACTCTAGAAGAATTCAGATTTTTAACACGAGAGTAAACGTAAAAAGAAGGTTTTACAAGAACTCACGTTAACAATATTGCAGCAGTACGCACACAATCGAAGCGCAGTAAGGATGGCTAGTGTAACTAGCAAGAATACCACGAAAGCAAGAAAAAGAAGTACGCTATTAACTATTAACGTACCTGTCTCTTCCGAAACGAATGAGTACTATAGACTATCTGAGACTACCATCGATAACCTCGAGTCT
+
::<<055;@;@@B955;==<<<==B;>DF@BBBBAA;@4944<:::7::59289873333$31333766;///;1///////$5;7<.555&//;3//)/7//4<>9<9==9<<=6:?BBBCCB@@CCBBA@C@AA::39833=<33.57<896:<<;<<==7;;====:8;68>8255555,556022222$27255555@9=9+/+.333(.)../>?<999B?==171777*38<8;8<?ABB999AA?676;BBBCCEBA@@49999>;A=A?BBBBB;;;
@ATNG8:01963:02109
GATGGTAGCGCATATCAGCGCAGCCCAGAAGATCAGGAACTCTAGAAGAATTCAGATTTTTAACACGAGAGTAAACGTAAAAGAAGGTTTTACAAGACTCACGTTAACAATATTGCAGCAGTACGCTCACAATCGAAGCGCAGTAAGGATGGCTAGTGTAACCAGCAAGAATACCACGAAAGCAAGAAAAAGAAGTACGCTATTAACTATTAACGTACCTGTCTCTTCCGAAACGAATGAGTACGTGTGCGACGTGTCTCCTACCATCGATAACCTCGAGTCT
+
CC@@<@666@@GCCCDCCCCCCCCF>BBFACBB@@@=@=@CCBBBA>AA595:@AACCCC3C@BBEDCCCEGCD;BC;;;;.5A;@2:::&5>>9?;;AABB;:8:AAA?BBB@BB>?@BCCCBBCBBCBB>BBA@=A??=?@:94<?CCC@CBBCBBBC@C@BB@?;994:@A=ADBBB=@::39;;;;,00)00//9<;?A=@;@@A@?B@BGGCB>BAAA9::@C?ABD=DBB?ABBBB@>889:787;<><=<@>849;94;///:9;6>8>====;;;
@ATNG8:01973:02070
GATGGTAGCGCACACATAGATACAGTACTCATTCGTTTCGGAAGAGACAGGTACGTTAATAGTTAATAGCGTACTTCTTTTTCTTGCTTTCGTGGTATTCTTGCTAGTTACACTAGCCATCCTTACTGCGCTTCGATTGTGTGCGTACTGCTGCAATATTGTTAACGTGAGTCTTGTAAAACCTTCTTTTTACGTTTACTCTCGTGTTAAAAATCTGAATTCTTCTAGAGTTCCTGATCTTCTGGTAGAGCGTGCATATATCTACCATCGATAACCTCGAGTCT
+
CBBC;BBBCDFGFFBBABDCCCCCCBAAABBD?B@@@=AC@CFCCBCBBD@CC@@A?B@CCAA=B=BCCCAA@??<?BBBC1BB>BBDD>ABBC@BBC?BB9;;CCBC@CCCCCCCD?CCC?B?CDDICCCC@CCDD?CCCCBBBCCCCCCABBC@BBB?BB@C>@@CCCCDCC=@????6??B?>???>0>@BCC=A@CBCBCCCD@CCCD5CCCCC@C?CC@CCCCCBC?BAAAAA@@<@BC@CCCFCCCCBBABCCBABB?@<@899@@@=A@BBBBBBBC
@ATNG8:01931:02132
GATGGTAGTGTGTCTCTGAGAGTAGTACTCATTCGTTTCGGAAGAGACAGGTACGTTAATAGTTAATAGCGTACTTCTTTTTCTTGCTTTCGTGGTATTCTTGCTAGTTACACTAGCCATCCTTACTGCGCTTCGATTGTGTGCGTACTGCTGCAATATTGTTAACGTGAGTCTTGTAAAACCTTCTTTTTACGTTTACTCTCGTGTTAAAAATCTGAATTCTTCTAGAGTTCCTGATCTTCTGGACGACGCGCACTGACACTACCATCGATAACCTCGAGTCT
+
ABCC@CBCCCCCDCCBCCCCCBCCCCCBBBBB=A?@@<ACAG@CDCCDIFBDCBA@>A?BBGC@L@BCBBBCCCC@CCCCC5EC@CDDD=C@AA;:6E@CC=@@BBDD@CDCCB@@A>B@@=@AGIGDGDBC@BBBA=BBBBBBBCCCBAABBBB@DAA?AF@B?BBCCCCBBB>A;;;;6;>C>;;;;;*;BBCC?BABABB@@A@5;:;:*;AABC@C@CC@DECCCBA>A?BB:<;@=@?A?BEECCCCBBBCBBCCCCCCC@CCCCC@@>@?@@@BBABC
@ATNG8:01934:02167
GATGGTAGCACGAGTCACTCATATCCAGAAGATCAGGAACTCTAGAAGAATTCAGATTTTTAACACGAGAGTAAACGTAAAAAGAAGGTTTTACAAGACTCACGTTAACAATATTGCAGCAGTACGCACACAATCGAAGCGCAGTAAGGATGGCTAGTGTAACTAGCAAGAATACCACGAAAGCAAGAAAAAGAAGTACGCTATTAACTATTAACGTACCTGTCTCTTCCGAAACGAATGAGTACCTCTCAGACGCTCGTCCTACCATCGATAACCTCGAGTCT
+
BCDC?@;BBCCBAAC6:56=BBBBB9AAGBCEB::;>B?BBB:;9?:=?=@<9:9CCCCC3B=BBBBAAABBAA<B8;9@FF1BA=@:?@A4@B@=C;;:595:?<:9BB>BBB<>?@@BAAABBBCEDBBC@CCAB?AAA@@@??;@@A@?=@DDBCCCC@BBBCCC?AA=????B???D8;;;9=???@/?>:>888@@A??<?<@???7;7;>BCCAD@@ABBA9?<?>?9==?9??=@A??<?BBBAB??888??>>:=:717///7;;6;97;;?@@@A
@ATNG8:01936:02123
GATGGTAGATACTCGCTGATACACCCAGAAGATCAGGAACTCTAGAAGAATTCAGATTTTTAACACGAGAGTTAAACGTAAAAAGAAGGTTTTACAAGAACTCACGTTAACAATATTGCAGCAGTACGCACACAATCGAAGCGCAGTAAGGATGGCTAGTGTAACTAGCAGGAATACCACGAAAGCAAGAAAAAGAAGTACGCTATTAACTATTAACGTACCTGTCTCTTCCGAAACGAATGAGTACACATCGTCGTGTCGTGCTACCATCGATAACCTCGAGTCT
+
B@CC@CBCBAA;A;;<<>@CBBBHK>BBB?9:8<=<6=9;>>>?>@?AA?B?A@???@@>.;8785><66//(.3,37/////$55.5499;0;;<95905:<<<=>:=>AA?CCC?AABBCCCBBBDCDECCB>@@::5:?A@CCAB>B@C;;8:BAAAAAA=AA???A@<@?????BC<<=1966.6CCCC.:;4:9==>@@@@=E688@@:=:>ABBD?AA@@?AA?B?CDD>CBB@AAAAAABBBBACCADBBB??@A???DDAB???A@@:?<?>?@@A??
@ATNG8:01948:02166
GATGTAGAGAGACTGTAGCGCACCCAGAAGATCAGGAACTCTAGAAGAATTCAGATTTTTAACACGAGAGTAAACGTAAAAAGAAGGTTTTACAAGACTCACGTTAACAATATTGCAGCAGTACGCACACAATCGAAGCGCAGTAAGGATGGCTAGTGTAACTAGCAAGAATACCACGAAAGCAAGAAAAAGAAGTACGCTATTAACTATTAACGTACCTGTCTCTTCCGAAACGAATGAGTACGAGAGTCAGAGCAGAGCTACCATCGATAACCTCGAGTCT
+
?555;;>=??A0//////:999>A7<@@@>>..--(-(,,5-//948917189977=;=,;6>85=BC><>AD;99@>=>>,9;49:CCD7CCD@;;9@>:>9:2:299.4>?9@@?=@BBBDBBBCCEDG@C;;;?B???A????C?BAA>ADAAAB?@=@CC???<??:>>;9==888*255.77:::)5728///6599>:?<@@>>8><?:@?E>@AB@:8:8<8<@@8;==:000:@;??BBDBCBBBA>>=9::@@@@=?;;;>>>4;17797=665
@ATNG8:01949:02122
GATGGTAGACATATCGTACTCTCTGTACTCATTCGTTTCGGAAGAGACAGGTACGTTAATAGTTAATAGCGTACTTCTTTTTCTTGCTTCGTGGTATTTCTTGCTAGTTACACTAGCCATCCTTACTGCGCTTCGATTGTGTGCGTACTGCTGCAATATTGTTAACGTGAGTCTTGTAAAACCTTCTTTTTACGTTTACTCTCGTGTTAAAATCTGAATTCTTCTAGAGTTCCTGATCTTCTGGGTCTACGCTTCGTCGCGCTACCATCGATAACCTCGAGTCT
+
6<<<7;;;<<@<;9=>>==BC@@@C:;9A@BB@CBBB?BH>A>?@@=/0/5:;:;>5857B<@>B<;<==<<<79059:::*8938//*...23:257'6>189?:5638///9==A=A@@<?<?AA@>>=A:>>@C7>;?>>>???A@??@@BC:788=DD=C:>>@??????=@=<<;2;*/)/6666)37777-3-----7557-555'26667391886C>>>>>==A<?>97--*-399477:@>>::7;?????;:333233366::6:9B???@>>>
@ATNG8:01949:02142
GATGGTAGCAGACGTGACAGAGCGCAGAAGATCAGGAACTCTAGAAGAATTCAGATTTTTAACACGAGAGTAAACGTAAAAAGAAGGTTTTACAAGAACTCACGTTAACAATATTGCAGCAGTACGCACACAATCGAAGCGCAGTAAGGATGGCTAGTGTAACTAGCAAGAATACCACGAAAGCAAGAAAAAGAAGTACGCTATTAACTATTAACGTACCTGTCTCTTCCGAAACGAATGAGTACAGAGAGTACGATATGTCTACCATCGATAACCTCGAGTCT
+
?=AB8B=CCCCCCCCCCCBBBCCCCCCC?BCBBA@>A>AACCBBB?BB@C=@@A?@@A@1?<?AA>>8;//.907700000$5<7<.555&/7;5/0,/77:;:;7:8;=8=BB?BCBACGCBBBCFCCCBB?BABA>B??>BCCD?C?B::8:CBCBBBC@CBBBBB?BB?BCC?CAAAA3:8808>@@@/@D<??>BAAA@A9=9===<8=8=?BBB@BBAAACC>@=@CD?CBF?BBAABBBBDCDCAC@@@B@A@@@?=>A;@;;;AAA:=:=AAAAAAA
@ATNG8:01952:02166
GATGGTAGAGTACAGTGTAGTAGACCAGAAGATCAGGAACTCTAGAAGAATTCAGATTTTTAACACGAGAGTAAACGTAAAAAGAAGGTTTTACAAGACTCACGTTAACAATATTGCAGCAGTACGCACACAATCGAAGCGCAGTAAGGATGGCTAGTGTAACTAGCAAGAATACCACGAAAGCAAGAAAAAGAAGTACGCTATTAACTATTAACGTACCTGTCTCTTCCGAAACGAATGAGTACTACTCTCAGAGACACACTACCATCGATAACCTCGAGTCT
+
995906==BCGC>9;6;;:;@>>BD@AA<:<<4933-3289:::;;,33.703@@?@B=B+B>B>>BCDA====6==BCGDD2CE?C@DEJ:JCF@;;;CDCBCC?B?AC>CAD?BBBBCCCCBBAADEDCB@BBBB?AAB???AA?B?BCCABBBBBDBC?BCEBAA>AC@???>A?988)587456666(.:4<.//=;@AA9=7;A@?<?<@?BBC@CBBB@A@4929>>9>??::99AA999?BBABAAA=AC=;;;AA9818===BBA=B698B??988
@ATNG8:01959:02135
GATGGTAGAGTATCATGTGTATCTCCAGAAGATCAGGAACTCTAGAAGAATTCAGATTTTTAACACGAGAGTAAACGTAAAAAGAAGGTTTTACAAGACTCACGTTAACAATATTGCAGCAGTACGCACACAATCGAAGCGCAGTAAGGATGGCTAGTGTAACTAGCAAGAATACCACGAAAGCAAGAAAAAGAAGTACGCTATTAACTATTAACGTACCTGTCTCTTCCGAAACGAATGAGTAGTGGACGTACGTGAGCTACCATCGATAACCTCGAGTCT
+
A?A;;==BCGCCDCBBCCEDDBB@@<@@@=@ACB@@>@?BBCCCCC@CD>A>ADD99999.;@DHDBBBDDBBC:@>99999*;A=@5;;;&9?=7?CBBCAACA>A>AB>BBB>BBB@BBBCBBCDDCBBC?CCBB?BBBBBB>><??B@@?@CCCBACA=AAC@A@>BB?BA@=?A===6>>:5:@BBB/BC<>888@@@BA;@;@C@@=?;?>CDD@CBABABB<@>@CC=CCC?BBBBBBBAB>BBBCCCCCCBBBBBB=@9:9A@@=@=@CCBBAAA
@ATNG8:01962:02153
GATGGTAGGCGTGTGAGAGTCTGCCCAGAAGATCAGGAACTCTAGAAGAATTCAGATTTTAACACGAGAGTAAACGTAAAAAGAAGGTTTTACAAGACTCACGTTAACAATATTGCAGCAGTACGCACACAATCGAAGCGACAGTAAGGATGGCTAAGTGTAACTAGCAAGAATACCACGAAAGCAAGAAAAAGAAGTACAGCTATAACTATTAAACGTTACCTGTTCTCTTCCGAAACGAATGAGTAACGTGTGCGGACGTGTCTCCTACCATGATAACCTCGAGTCT
+
5<<=:??C?C;96;<<555555555)5<<6:<9>00)/3978:<:<473-7-383777;+;,73;8;773::=1833/999'5:(/(/./&..3.3.229555<6?49=;;;=-//688;;?8//8///;;7==@A5<;7955575/53877,225/5566727...77278*.28,22;::,525.29<=>.>@976765/86//.43355+..'...(.50533.5;99776:=A7555.5/86..(.33....2,2877....74799:=8955549397544---
@ATNG8:01966:02164
GATGGTAGTGTCATATGAGAGTGTGTACTCATTCGTTTCGGAAGAGACAGGTACGTTAATAGTTAATAGCGTACTTCTTTTTCTTGCTTTCGTGGTATTCTTGCTAGTTACACTAGCCATCCTTACTGCGCTTCGATTGTGTGCGTACTGCTGCAATATTGTTAACGTGAGTCTTGTAAAACCTTCTTTTTACGTTTACTCTCGTGTTAAAAATCTGAATTCTTCTAGAGTTCCTGATCTTCTGGATAGCGACGCATATACTACCATCGATAACCTCGAGTCT
+
BC@@<@=BC@BAGECCCCBBCCCCC@AACCCC@EEDD=DD@F@CDBGCCD@CBCAA?BADC??>A@CDCFBBACC=>????.?A;@AAA<??AB>BBE@EG?BABCCC@BBCCCDDD@DCC?C?CDCCCCAA<A@CCACCCCCBBCCCCCCCBBB?B??<@A>@?CBAAACCAA=?::::.:>?<;;:;:*;AAAA<BBBBCCCCCC@DEDJ2EBABC@D?CD@CCCCCAA>A@BBCBBB@BBC@CCAAACCFCCBBBCCCBCB@BBABBBB?B?BCCBBB88
@ATNG8:01976:02146
GATGGTAGCTCTGCTCTGACTCTCGTACTCATTCGTTTCGGAAGAGACAGGTACGTTAATAGTTAATAGCGTAACTTCTTTTTCTTGCTTTCGTGGTATTCTTGCTAGTTACACTAGCCATCCTTACTGCGCTTCTATTGTGTGCGTACTGCTGCAATATTGTTAACGTGAGTCTTGTAAAACCTTCTTTTTACGTTTACTCTCGTGTTAAAATCTGAATTCTTCTAGAGTTCCTGATCTTCTGGGTCTACGCTCGTCGCGCTACCATCGATAACCTCGAGTCT
+
?<@C=@;;66;;;>966===@BBAA@@A@A::49BAA:AB9;8;CAA;<<499444.4.4888.4.4449///)/:)//:::'874:;;>4<:;;5;<:3::0/0;??C?CDCCCAA@@AAA@C@ECBAA@@A?A@@A@CBBBCBBABAA;;:@@@?@@@?BC?C?CAB;=;BBDBDDDLD7A5<5;;;;;*:A;;:/;AA@?:::==4=9=+===9505==A@BBB@@@C?A?BA?@@A=@?AA;ABBBCBDBBBBA;;;AAAA6:::999?9@<???@>??@
@ATNG8:01929:02192
GATGGTAGCGCATATCAGCGCAGCCCAGAAGATCAGGAACTCTAGAAGAATTCAGATTTTTAACACGAGAGTAAACGTAAAAAGAAGGTTTTACAAGACTCACGTTAACAATATTGCAGCAGTACGCACACAATCGAAGCGCAGTAAGGATGGCTAGTGTAACTAGCAAGAATACCACGAAAGAAGAAAAAGAAGTACGCTATTAACTATTAACGTACCTGTCTCTTCCGAAACGAATGAGTACAGAGAGTACGATATGTCTACCATCGATAACCTCGAGTCT
+
@@;;06665DCCCCCBBBBBBB;;;7;AB=@@?:;9:>=?CBB???>?=5;:00000000*97@@@C>CC?DDD>BABCDDD3CC?C6::;.;BB@C;;;CDCCB?B?CC?CBC=ABBBCABABDCCCBBBC@CBBB@BBBBABBB>C?B998:AABACBB@BBBBBB?BA<>>A;@A@@@89939@CAC39999BCACA>>>;>=B@@@;@;@?CCC@AABCCCC@C?AAD>DDD?BBA@AABCBBBCAAABCCCBBBBBBBA=A;;;>AA6:8:AAAA@@?
@ATNG8:01931:02189
GATGGTAGCGCACACATAGATACAGTACTCATTCGTTTCGGAAGAGACAGGTACGTTAATAGTTAATAGCGTACTTCTTTTTCTTGCTTTCGTGGTATTCTTGCTAGTTACACTAGCCATCCTTACTGCGCTTCGATTGTGTGCGTACTGCTGCAATATTGTTAACGTGAGTCTTGTAAAACCTTCTTTTTACGTTTACTCTCGTGTTAAAAATCTGAATTCTTCTAGAGTTCCTGATCTTCTGGATAGCGACGCGATATACTACCATCGACACTCCAAAGTCT
+
55;=9=BBBCEBBB;954449:8::::<::4909BC?6@D>A=@<<;;;;7;=><B;@7=66:*0)/8/05<<<<;=====+=<7;=9919:<<9=6/)/9)/////:7>>>>>???669C@C@ECCCCCCF@BC;;6;BBBBBC;;;BBC;;;B?BCA?@>9=9==999??==459:;;&5.5.5::::(:?999,99B:::@999.9995'5::;<=<9;?;@BCBBBD>?=@@@B9924<=.99595996>>>>@;;;>6657::<4449373,33(5<=>
@ATNG8:01941:02211
GATGGTAGCATCATGCATATCTCACCAGAAGATCAGGAACTCTAGAAGAATTCAGATTTTTAACACGAGAGTAAACGTAAAAAGAAGGTTTTACAAGACTCACGTTAACAATATTGCAGCAGTACGCACACAATCGAAGCGCAGTAAGGATGGCTAGTGTAACTAGCAAGAATACCACGAAAGCAAGAAAAAAGAAGTACGCTATTAACTATTAACGTACCTGTCTCTTCCGAAACGAATGAGTACGATGAGAGAGCTCTCTCTACCATCGATAACCTCGAGTCT
+
BBED?CCCCCCCCDCCCCBCCCCCC?CCC?BBBBBB>B>BAAAAAB?BC<>=?BBAABBB+96>>9???A::;?6>>;;;;;*;C>C5;;;*9@@=?@;@CBCCC?A?AH@BBB=@?AABDDCCCBBBCBBB@DBBB@BBBBBBBB>B@CBB?BBAACDDD=@AACB@?BD@BBB?@@?;:/:::9898888%/;7<///@@B==:=:>>CB;>;>@CCC?CCCCCCB@D@A@?8@??<?BBBBCDAB=>>B@?AAB??>=>?AAA<>687@@@<>:?AADA@AA
@ATNG8:01950:02185
GATGGTAGTATAGAGCTCTACATAGTACTCATTCGTTTCGGAAGAGACAGGTACGTTAATAGTTAATAGCGTACTTCTTTTTCTTGCTTTCGTGGTATTTCTTGCTTAGTTACACTATCCATCCTTACTGCGCTTCGATTGTGTGCGTACTGCTGCAATATTGTTAACGTGAGTCTTGTAAAACCTTCTTTTTACGTTTACTCTCGTGTTAAAAATCTGAATTCTTCTAGAGTTCCTGATCTTCTGGTGTCGTCTATCATGTACTACCATCGATAACCTCGAGTCT
+
BC@@=@BCCCCCJCBBBAAA=ABBBBBACA??=?A?A;@@=@=A@AAACC599AA@<A=@?AB?B?B===<:;7?2<>=>>/874;58806DAA5;:66.//)//.(...(.58855:8<:::<>;>@?;:;;@;???@:>>?@@>==>??@@;;;@<888=CC<@;>>>AAAAAA:??AAA5A<A;<>CCC.===<<6<CAAAA;<><:=<<</<99:A=A=@@;@BBA>>><A<AA==AA;>9955559;;;8==<<<A<<<???;?===?>>:>;>>>>>>>>
@ATNG8:01955:02180
GATGGTAGATATATGCACGCTCTACCAGAAATCAGGAACTCTAGAAGAATTCAGATTTTTAACACGAGAGTAAACGTAAAAGAAGGTTTACAAGACTCACGTTAACAATATTGCAGCAGTACGCACACAATCGAAGCGCAGTAAAGGATGGCTAGTGTAACTAGCAAGAATACCACGAAAGCAAGAAAAAGAAGTACGCTATTAACTATTAACGTACCTGTCTCTTCCGAAACGAATGAGTACTACTCTCAGAGACACACTACCATCGATAACCTCGAGTCT
+
@;=@8==BBCEGBB<>B@@A@CCBD?BBBC?BBAA?A>A@>?>>@>AA<A?BA???BBB2A=A??>;;BB@@@6=:::::-7816188)5::7;;;<A;;;>:>;==9=??<?@@@AA<==@@B?@???6::AA<@<<956666)8:=;;7;A@A@AAA:>?ABAA;@>:AAA<@@555(87819???@/??;>888>>=;;7;<AA@@<@<@>8:;<@@@@AAA;A<@@A9AAA<:669///777==A@@@@@@@?A@@@BB=?888>;;5;5;>?@?>>=
@ATNG8:01957:02178
GATGGTAGGACGAGCGTCTGAGAGGTACTCATTCGTTTCGGAAGAGACAGGTACGTTAATAGTTAATAGCGTACTTCTTTTTCTTGCTTTCGTGGTATTCTTGCTAGTTACACTAGCCATCCTTACTGCGCTTCGATTGTGTGCGTACTGCTGCAATATTGTTAACGTGAGTCTTGTAAAACCTTCTTTTTACGTTTACTCTCGTGTTAAAAATCTGTATTCTTCTAGAGTTCCTGATCTTCTGGTGTCGTCTATCATGTACTACCATCGATAACCTCGAGTCT
+
:5:68===?CCBBB666??@>@;;4:A@9?>=9=>@?9>B>D<;:9@?A@:>>@@A=@=ACAA?B@CBCCBBBCC@BBBBB2;;9;<AA=?;<=9>>>8<B?@@@CCIFDCBBBBDD@CCC?B?CCDDBBBB?BDCC?CCDCBBBBBCCBCBBBB>BBB@BB>B>BBCBBDDCC?B@@@@7@;@>::::9*:BBCG>CBBBCCCABA5;;;;*;;;;BBD@BB?CCCCCBA>AABBBBBB?BBB?BAAABB???BBBBABBBDBA?B>>>BCD?B?BBBBBAA?
@ATNG8:01971:02202
GGATGGTAGGCACTGCGCACACATCCCAGAAGATCAGGAACTCTAGAAGAATTCAGATTTTTAACACGAGAGTAAACGTAAAAAGAAGGTTTTACAAGACTCACGTTAACAATATTGCAGCAGTACGCACACAATCGAAGCGCAGTAAGGATGGCTAGTGTAACTAGCAAGAATACCACGAAAGCAAGAAAAAGAAGTACGCTATTAACTATTAACGTACCTGTCTCTTCCGAAACGAATGAGTACTGTATCTATGTGTGCGCTACCATCGATAACCTCGAGTCT
+
0+/::5:=@<ABBD<966>?;A@BDD=9;6<CCC;;;<@>@A@@@AA=AA6:39A887==:)888:///88///:288;====+@D;@2999&9@@;@?>?<<<<<7=9<;::00+/;;;BBB@@?CBBABAA?ABBB@B:99@A@@9@:?9817=;9544?7BB=A=?<CC?CBB>=8;;;)///(/6:==,;;5A=><>;;78277<>;>:>>B8;<E@CBAACDD>A>BCC=A9959?@@@AABABFCCBC@B==888><<8817:;::78089==@>@?>7
@ATNG8:01972:02171
GATGGTAGGCGAGAGTGAGACGCAGTACTCATTCGTTTCGGAAGAGACAGGTACGTTAATAGTTAATAGCGTACTTCTTTTTCTTGCTTTCGTGGTATTCTTGCTAGTTACACTAGCCATCCTTACTGCGCTTCGATTGTGTGCGTACTGCTGCAATATTGTTAACGTGAGTCTTGTAAAACCTTCTTTTTACGTTTACTCTCGTGTTAAAAATCTGAATTCTTCTAGAGTTCCTGACTTCTGGGTGCGCTACAGTCTCTCTACCATCGATAACCTCGAGTCT
+
CBCD?CA@?ABBBEFCCBCCCBBBCCBABC99;9BBB<BB?B?BABBBBA?AAA@@?B>BB@A?D?BAABBBBB>:<<;<<.=>:?><>9>=<?;>??;?>:===>AA=B??>>>CA=A==9=:@AAA??>?;?A55.6=<=?>??AAAAA=><A8<>?=DD=C6<<>@AAA@@<>>>??2?<A6<<<<<+;<8880668///<97;8;BBC/????>;?=>>:>AA@:;;<>;>@@AA;AABC:;;;?A@@A>===>:::===7=///=::6:6<@@@@A??
@ATNG8:01977:02198
GATGGTAGCGCATATCAGCGCAGCCCAGAAGATCAGGAACTCTAGAAGAATTCAGATTTTTAACACGAGAGTAAACGTAAAAAGAAGGTTTTACAAGACTCACGTTAACAATATTGCAGCAGTACGCACACAATCGAAGCGCAGTAAGGATGGCTAGTATAACTAGCAAGAATACCACGAAAGCAAGAAAAAGAAGTACGCTATTAACTATTAACGTACCTGTCTCTTCCGAAACGAATGAGTACGTGTGCGACGTGTCTCCTACCATCGATAACCTCGAGTCT
+
////)////=BF@@C===>BA@655)6:<8=??;<<<<:>><;;?B<88178;7945555$5.5<<=;;9<555)5455555$5<7=8==<0<;;49;=999<??20*0>600/67768>>@>@>@BB;<;B=@@@@<@AB:;993198===594449::>9BBAA?A=??:==<3988>?9>@?887888(7A8@@B>==;BC=C7;;;@>D;>;A;;5;A;:;>?=@@DDC;CCA?BCC?@>BA@AA?????@A997660575+.......(....266667
@ATNG8:01928:02223
GATGGTAGCGCACACATAGATACAGTACTCATTCGTTTCGGAAGAGACAGGTACGTTAATAGTTAATAGCGTACTTCTTTTTCTTGTCTTTCTGTGGTTTTTCTTGCTAGTTACACTAGCCATCCTTACTGCGCTTCGATTGTGTGCGTACTGCTGCAATATTGTTAACGTGAGTCTTGTAAAACCTTCTTTTTACGTTTACTCTCGTGTTAAAAATCTGAATTCTTCTAGAGTTCCTGATCTTCTGGATAGCGACGCGATATACTACCATCGATAACCTCGAGTCT
+
////39///<<?@A@CCBBBCCC;;:A?;?@@<:;;B9AC7616;9;<BB?BB@@@?B?@@892;9=?=<:::8?.33333$7>9=??AA393777/7333$393333;32,2998879949:72805:<<>;==8;<;91>>B@@@BBBBCBDBDDD@CCC?CC@B@BBBBCCCCC?A@@@@7><?;;;:;:*;B;;;8;CBCCCDHCC@BCCC5CAABCAC@CL@DCCBAAA6:7:AABBC@BBB?BDDCCCDCCCAAACCDCBBB@BBBBBAB>A?BCBBB???
@ATNG8:01929:02247
GATGGTAGGCGACAGTACATACGCGCCAGAAGATCAGGAACTCTAGAAGAATTCAGATTTTTAACACGAGAGTAAACGTAAAAAGAAGGTTTTACAAGACTCACGTTAACAATATTGCAGCAGTACGCACACAATCGAAGCGCAGTAAGGATGGCTAGTGTAACTAGCAAGAATACCACGAAAGCAGAAAAAGAAGTACGCTATTAACTATTAACGTACCTGTCTCTTCCGAAACGAATGAGTACTATGTAGAGCTCTATACTACCATCGATAACCTCGAGTCT
+
:5>:59;=:<>=@0////<<<9;;66.5==4;;=444.4.4444898599-3,37955555$59=@BBCCBCBCB=BBBBCCC5CC@B?BCC;CCC@BABCCCBAA>A?BD?A@@>BBBABBBCCCCCCBBBC@CBBB?BBA@@A@?9@=A::6;BBBBCBC@AAABBB?BC?:::5::=>=,89<85555'263:255>>>AC=C;AAAA;>;==BBB=@@BA@AA6:7;BB=BBB?BBBBBBBBBBBBAAADBBB=>>@@A>>;>888@@@<@<@AAAA:66
@ATNG8:01953:02259
GATGGTAGAGAGACTGTAGCGCACCCAGAAGATCAGGAACTCTAGAAGAATTCAGATTTTTAACACGAGAGTAAACGTAAAAAGAAGGTTTTACAAGACTCACGTTAACAATATTGCAGCAGTACGCACACAATCGATGCGCAGTAAGGATGGCTAGTGTAACTAGCAAGAATACCACGAAAGCAAGAAAAAGAAGTACGCTATTAACTATTAACGTACCTGTCTCTTCCGAAACGAATGAGTACTATGTAGAGCTCTATACTACCATCGATAACCTCGAGTCT
+
::<<7;;;@BBCIDGBBBCCCCBBC?CBB?B?000@7;6;>C?@@B@AA?A??????BBB3B?CCAABBBBB??4<<;;;;;*5@;>.999&5;;7666;>>=<A=A>@@<@AA>AABCCCCCCCBCBFCBB=BCDD@AA@@AABB?C>CBB>BBBBBBBB@BBBBA@>@C?<9:3:=9::1:::988888(/<6>///==ABC:=:>BBB:>:>ABCB@CBBAABD?B?ADD>BBB?BBBCCCCABBBB@B@BCB@>?A?:::B=A666@@@:>9?AAA?;==
@ATNG8:01953:02268
GATGGTAGATACTCGCTGATACACCCAGAAGATCAGGAACTCTAGAAGAATTCAGATTTTTAACACGAGAGTAAACGTAAAAAGAAGGTTTTACAAGACTCACGTAACAATATTGCAGCAGTACGCACACAATCGAAGCGCAGTAAGGTTGGCTAGTGTAACTAGCAAGAATACCACGAAAGCAAGAAAAAGAAGTCGCTATTAACTATTAACGTACCTGTCTCTTCCGAAACGATGAGTACACACTCTCATATGACACTACCATCGATAACCTCGAGTCT
+
655=9;;;=;;;@<><<:99/0///(/::5:<98858<8<=BB@@<>BB?B?AA@:9997$34889:::7...8.3.00//0$5>49.555'5:;6555=9/////)/839:<8=;<:CDBCBBBABAAAA=A;::=@A:98>:8397:)0)////:7::8=;:;BB>AB<8788<989<3<::5::::9,//(.557.277.76??BB>B7BBAA@@CCBAA??<<7=<>670008..-/.3336967789866./....3...//;//)/49995777/
@ATNG8:01954:02255
GATGGTAGAGAGACTGTAGCGCACCCAGAAGATCAGGAACTCTAGAAGAATTCAGATTTTTAACACGAGAGTAAACGTAAAAAGAAGGTTTTACAAGACTCGCGTTAACAATATTGCAGCAGTACGCACACAATCGAAGCGCAGTAAGGATGGCTAGTGTAACTAGCAAGAATACCACGAAAGCAAGAAAAAGAAGTACGCTATTAACTATTAACGTACCTGTCTCTTCCGAAACGAATGAGTACGATGAGAGAGCTCTCTCTACCATCGATAACCTCGAGTCT
+
>::;7;<?DCCBCEFCCCBCBBBBB=BBC@BA@@@@=@6::BDCBB?CC?C?AAABBBCB3B@CCBAAABDCBA8@>BBDCC3DC@D6;:;6<CC@BBBBFCBCC@B@BB?CBB?AAABBBBCCCCCDDDDC?DAAA@CAAADCCC?C@CAA?ACBABBBA>AAAABA>@@<@9:49@AAC:@<>=@BBBB/AA<A888ABB>><><?>=>=C:>=BCC@BBBB@AB799:DD=BBB?AAACB>>?BBBBCCAA@@>>>??AAA=7<///=@@7;6;AAAA@>=
@ATNG8:01960:02248
GATGGTAGGCGAGAGTGAGACGCAGTACTCATTCGTTTCGGAAGAGACAGGTACGTTAATAGTTAATAGCGTACTTCTTTTTCTTGCTTTCGTGGTATTTCTTGCTAGTTACACTAGCCATCCTTACTGCGCTTCGATTGTGTGCGTACTGCTGCAATTTTGTTAACGTGAGTCTTGTAAAACCTTCTTTTTACGTTTACTCTCGTGTTAAAAATCTGAATTCTTCTAGAGTTCCTGATCTTCTGGATACACTCATGTGCACCTACCATGATAACCTCGAGTCT
+
B9965;;<8=;;;;;;==>?==<=@A>CC@;:09@AA9AA?A@CCBBBBC?BA@??6>8;8<92878>?>98339432222$220669:08;>=8<89:+9?9:;985808AA@A;;;5:;;<C:>>B@>>>:9@=<=,//:/88===?@@@===@8===/;:56566///5>@@499>>@0@8@:>?@?@0?:99C=@A@A@?@?=<8><;<,900/;;>*777;?;;777=?<?A=968168>8<<=8877678879:<=6<9>5:::7765;/66///;99
@ATNG8:01929:02314
GATGGTAGGACGAGCGTCTGAGAGGTACTCATTCGTTTCGGAAGAGACTGGTACGTTAATAGTTAATAGCGTACTTCTTTTTCTTGCTTTCGTGGTATTCTTGCTAGTTACACTAGCCATCCTTACTGCTGCTTCGATTGTGTGCGTACTGCTGCAATATTGTTAACGTGAGTCTTGTAAAACCTTCTTTTTACGTTTACTCTCGTGTTAAAAATCTGAATTCTTCTAGAGTTCCTGATCTTCTGGGTCTACGCTCGTCGCTACCATCGATAACCTCGAGTCT
+
449959997<///999<<==>>>?9>>DCCCD?@@BA9AA=A>ACCCDCC@BCDCD?B>BAAB?C>@@B====6506>==>+@>9666@4<655.5572//)/////54;;555955.44:5<8<>>@000008==@B?AA@BBB996<?<<;;?><?0000=:=:??AA@>:99259959&97@759999$5>995)5>>@=A;=99.5555$599;;9;;@D<@??BBAA?A?BA??>=:<799,9CBA@@@C@@@@@@?::50:000//)/5//3999:8
@ATNG8:01932:02295
GATGGTAGGACGAGCGTCTGAGAGGTACTCATTCGTTTCGGAAGAGACAGGTACGTTAATAGTTAATAGCGTACTTCTTTTTCTTGCTTTCGTGGTATTCTTGCTAGTTACACTATCCATCCTTACTGCGCTTCGATTGTGTGCGTACTGCTGCAATATTGTTAACGTGAGTCTTGTAAAACCTTCTTTTTACGTTTACTCTCGTGTTAAAAATCTGAATTCTTCTAGAGTTCCTGATCTTCTGGCGCTCTGTCACGTCTGCTACCATCGATAACCTCGAGTCT
+
;6<=9==B?>5666454;<A@@@@=:99CCCC@BBBB<AB=@>@CCCB<;9;CCAC7;6;AA?=B?@AAC?CCCB?BBBBB0AA>@@@@9@::9.56>9>E?AABA@@>@BBB;:;L@CBC=@7;;;:;;;;?B:99?DBBBBCCBBBBBBA@@@:@@@<@B5<5;;;;BCECD=A;;;;-;=C;@ADDD,AA;;;0:@B;::;:9929;?;0@AAB=?B?BC@BCDC@@@6;6;B9;;@:?=@;;;;BAA@;;::B@@:999=<49:::;00*0::9:::::=
@ATNG8:01936:02275
GATGGTAGTATCTGCACACTCTGTCCAGAAGATCAGGAACTCTAGAAGAATTCAGATTTTTAACACGAGAGTAAACGTAAAAAGAAGGTTTTACAAGACTCACGTTAACAATATTGCAGCAGTACGCACACAATCGAAGCGCAGTAAGGATGGCTAGTGTAACTAGCATGAATACCACGAAAGCAAGAAAAAGAAGTACGCTATTAACTATTAACGTACCTGTCTCTTCCGAAACGAATGAGTACGTGTGACGTACGTGAGCTACCATCGATAACCTCGAGTCT
+
;;??8<55;A;99A;CCBBBCCCCD@CCD?A@@BA@=@=@?BCBBD>AA=A<???@@@@A2@?BAAAACCC@A@8@<??@AA1@D?C6;;;6<CC?GBCBCCDDD=A?AC@CA??BBBBBBBBCCCCCBBBB@BAAA@BAAAAAAC?B?B:::;AACCCBB?BBBBAAAAE@@AA@CBBED><;:@AAABB2BC@CBBCCCA@A@C@CA@@?A=AAABC?BBBBBBC=?<?@?8?:94:A@@BBBBBBA?BCDDDDBCBB??>A@;@000A@@:@:BBBBC???
@ATNG8:01937:02299
GATGGTAGAGAGACTGTAGCGCACCCAGAAGATCAGGAACTCTAGAAGAATTCAGATTTTTAACACGAGAGTAAACGTAAAAAGAAGGTTTTACAAGACTCACGTTAACAATATTGCAGCAGTACGCACACAATCGAAGCGCAGTAAGGATGGCTAGTGTAACTAGCAAGAATACCACGAAAGCAAGAAAAAGAAGTACGCTATTAACTATTAACGTACCTGTCTCTTCAAACGAATGAGTACTGCGTCTCACTCTCGCCTACCATCGATAACCTCGAGTCT
+
==BB:===BB@BA;;<;@CC@@@CC?BBB@BB?@@A=@;@AA::9?>?B?B???::9DBD2A>:98ABBBBCCB;>8;:999*5=9=5@@B9BCC@ABACDCCBB@B@CC@BBB>AABBCCCCECCCCCBBA@CCCC?BBBBBBBB?A?C::::CCCBBBB?AA@AAC?BB=@@C=@@??<5998788998(7@9>;;;BBBBD=@=@@BE<?;?@CCC?BCCBBBB>AAB>BBB?BBCCCAAABBBCCCCCAAACCCC?BCD?BAAAAAA5979AABBBBB
@ATNG8:01941:02308
GATGGTAGGAGACACGTCGTACACGTACTCATTCGTTTCGGAAGAGACAGGTACGTTAATAGTTAATAGCGTACTTCTTTTTCTTGCTTTCGTGGTATTCTTGCTAGTTACACTAGCCATCCTTACTGCGCTTCGATTGTGTGCGTACTGCTGCAATATTGTTAACGTGAGTCTTGTAAAACCTTCTTTTTACGTTTTACTCTCGTGTTAAAAATCTGAATTCTTCTAGAGTTCCTGATCTTCTGGATATGAGTGACTCGTGCTACCATCGATAACCTCGAGTCT
+
<6>C:==>:=<>BC;;55566>>=ACCCBC;;8;AAA<BB?B?AAABB??=?BBCB?B????C?B?AACCDCCBB?AAAAA.@=8===;4;B??:???9?A<?>?>>>;?@@@@AAA;??@:=9<A>>>@@@<?@AA<????>>>?@@@@A>>=?<@@@<>>:>7;:?A@@@@B:;;;;;/:7<788888(8<////)/79///76-/,/===+;8==A=B=>=:=@@A@@@=A<@@A?==7:;A;@@@@9;///=<;9:>?????>===@B>>8=<ACCA?::;
@ATNG8:01942:02310
GATGGTAGTGTCATATGAGAGTGTGTCATTCGTTTCGGAAGAGACAGGTACGTTAATAGTTAATAGCGTACTTCTTTTTCTTGCTTTCGTGGTATTCTTGCTAGTTACACTAGCCATCCTTACTGCGCTTCGATTGTGTGCGTACTGCTGCAATATTGTTAACGTGAGTCTTGTAAAACCTTCTTTTTACGTTTACTCTCGTGTTAAAAATCTGAATTCTTCTAGAGTTCCTGATCTTCTGGAGATATCATCAGCGAGCTACCATCGATAACCTCGAGTCT
+
@;?<;@@CCCCCHC>CBBBBDDBBCCBAA@?@@C>@@=@?BBBBBFC@CCC;;;;@DCEC?C?CCCCCBBBB?AABBB2BD?ABCC=AC@@=ADD?CC:;;BGCG?DCCCCCCC@CCC?C@CEAAABA@=@@@@<AACBDA@@CBBBBCBAA@CDD?BB?B<??BAAABBB>A@@@@9@?C@BBBBB0AAAAB=A@ACCBCBCC<@@@A0@@@AB@B@CB@DDCDCCD@C@BBBCBC@AAB?CCCDDCBBBCCFECC@@@A>;=000@@@<B>ACCCCCCC
@ATNG8:01952:02307
GATGGTAGTGTGTCTCTGAGAGTAGTACTCATTCGTTTCGGAAGAGACAGGTACGTTAATAGTTGATAGCGTACTTCTTTTTCTTGCTTTCGTGGTATTCTTGCTAGTTACACTAGCCATCCTTACTGCGCTTCGATTGTGTGCGTACTGCTGCAATATTGTTAACGTGAGTCTTGTAAAACCTTCTTTTTACGTTTACTCTCGTGTTAAAAATCTGAATTCTTCTAGAGTTCCTGATCTTCTGGAGATATCATCAGCGAGCTACCATCGATAACCTCGAGTCT
+
999:5;==@A>@<;;655;>>>@@@@@BBBDB;?;;;0;A=A>BBDEDDEACAACCAD@BBBB8;;BBBCCEEDE@BBBBB2BC@BBBH=A@@@495<7:??C@???@?ABBCCCBB>BBB?A>CIBBA@<;5;AAA>BBCCCCCBBCCCBAAAC@BBBA@@<?>::;ABCBBB>;;;;;.;>C>;;;;;*;BBAA0;;@@ABCCBDADCDE5BBBBCAF@GLABBBDCDC@C?@A@BBC@CCC?BCCCCCCDBCCCDDCBBBB@;@000@00-:?CCDCCBBB
@ATNG8:01953:02304
GATGGTAGTGTCATATGAGAGTGTGTACTCATTCGTTTCGGAAGAGACAGGTACGTTAATAGTTAATAGCGTACTTCTTGTTCTTGCTTTCGTGGTATTCTTGCTAGTTACACTAGCCATCCTTACTGCGCTTCGATTGTGTGCGTACTGCTGCAATATTGTTAACGTGAGTCTTGTAAAACCTTCTTTTACGTTTACTCTCGTGTTAAAAATCTGAATTCTTCTAGAGTTCCTGATCTTCTGGACAGAGTGTGCAGATACTACCATCGATAACCTCGAGTCT
+
@?@;9==@B@BACCCCCBBBCCCCCCAAAA?@<@BBB>BC@G?BABCB@B@BBBBB@C?BBA?:?<@@ABBBB@@<@@=@A?@A?BCBA;A:;;6:@@>AA89:@@BD@CCDDDECC?DCC=B?BCGCBB9979@@@>BBBCCCCCCCCBBBBBC?CCC?BA?B?BBBCBBD????BFEE9@:?::999*;CA@A=BCCBBBBBCCFGGGD5EBBBD@C@CC@DCCBBBB?B?CCCCCD?BBB?CCCCCBCCCCBBCBBCCBCC@B999@?@=@>ABBBDAAA
@ATNG8:01955:02283
GATGGTAGAGAGACTGTAGCGCACCCAGAAGATCAGGAACTCTAGAAGAATTCAGATTTTTAACACGAGAGTAAACGTAAAAAGAAGGTTTTACAAGACTCACGTTAACAATATTGCAGCAGTACGCACACAATCGAAGCGCAGTAAGGATGGCTAGTGTAACTAGCAAGAATACCACGAAAGCAAGAAAAAAGAAGTACGCTATTAACTATTAACGTACCTGTCTCTTCCGAAACGAATGAGTACGATGAGAGAGCTCTCTCTATCGATAACCTCGAGTCT
+
CBDD@CBCBCCCCBBBBDCCBD999,;??@AB??@A=A=ABCBBBC@BB?A=@<<99999(9>ABEBBBBBBA@:>>BBBBB5CC@C@CCC<CDC@BAABCCDDD@A>AB?AAB9:9CCDBBBCCCDCBAAC@CBBC?BBBBBBBC@C?B9:::CBBCBBB?AAAAAA@BB?BBA<@@:::,8854788888%/<7<///<<@AA=A=AAAA<@<@BCCC@BBBC?AA<?=?BB=BBB?BBCCBBAAAAAAB@@@@@@@AA??::;??@@A;>:?AAAA@@@
@ATNG8:01968:02278
GATGGTAGCATCATGCATATCTCACCAGAGATCAGGAACTCTAGAAGAATTCAGATTTTTAACACGAGAGTAAACGTAAAAAGAAGGTTTTACAAGACTCACGTTAACAATATTGCAGCAGTACGCACACAATCGAAGCGCAGTAAGGATGGCTAGTGTAACTAGCAAGAATACCACGAAAGCAAGAAAAAAGAAGTACGCTATTAACTATTAACGTACCTGTCTCTTCCGTAACGAATGAGTACGATGAGATCTCGTGTGCTACCATCGATAACCTCGAGTCT
+
>5569===BBBCDBB=====CCBAC?BBBBBBB::7:<AABBBBB@BB?C@CBBBCDD=+=699:==9?>88=/6299@@@0@A<@29:9&59:29BABBB@@@>A:@@=?::1:@@@BCBAAAD@@@CBB>ABBB@CBBABACC?@@@00-0@==AABB=BB?999?BB?AA?>BBCCC<885399AAAA)<<7<///:@D@@;?;?BAA;@<?;@@C>B;;;@@B=?<?BC>BBD?AAABAAAA??:;:BBAAA???A@AA??<?CA@A??;?@BA?;;@88
@ATNG8:01974:02299
GATGGTAGTGTGTCTCTGAGAGTAGTACTCATTCGTTTCGGAAGAGACAGGTAACGTTAATAGTTAATAAGCGTACTTCTTTTTCTTGCTTTCTGTGGTTATTCTTGCTAGTTACACTAGCCATCCTTACTGCGCTTCGATTGTGTGCGTACTGCTGCAATATTGTTAACGTGAGTCTTGTAAAACCTTCTTTTACGTTTACTCTCGTGTTAAAAATCTGAATTCTTCTAGATTTCCTGATCTTCTGGATAGCGACGCGATATACTACCATCGATAACCTCGAGTCT
+
/744.5;==;69<<655;999::;;<:::5447=<<<3<<.40555/<;;5//,/775;79772(,(,,(,26555:644444$44.44//)/////)/)/:69=7:554<>:==<==;5504:>:>;@CCCCCCC@BBCCAECDCCCCCCBBBCCCBB@CBB@BB?A?@@A@@@@CC@BBCDD;D>@;:;:;-;BBBE=BBCCCCBAAC?CBBB2BAAAE@CACDAFCCCBBB>B@CBCDDD?AAB?CCDDCBBBBBCCCGCCCCCC?CAA@CBB>@>AAABB@@@
@ATNG8:01974:02300
GATGGTAGCGCAACATAGATACAGTACTCATTCGTTTCGGAAGAGACAGGTACGTTAATAGTTAATAGCTGTACTTCTTTTTCTTGTCTTTCGTGGTATTCTTGCTATTTACACTAGCCATCCTTACTGCGCTTCGATTGTGTGCGTACTGCTGCAATATTGTTAACGTGAGTCTTGTAAAACCTTCTTTTTACGTTTACTCTCGTGTTAAAAATCTGAATTCTTCTAGAGTTCCTGATCTTCTGGTCTACTACACTGTACTCTACCATCGAATAACCTCGAGTCT
+
==9;46>B>==?:@?BB?BBBBBCCCBC@9:19<<=6=>:>855655;:7<<<<=:=8?>694;>B@@994=:44.49999'771///;;5//6>7:9;798-339773(3==?AB::<?>?8?:?<:::A<=:>;;;=DCCCCBBCCCBBBBBAC8<<C?AA?A>BC:;:@999<:;<>>2@7=:99999$9>:::*0/:=;;9959.9595$5;<55255;;9>>@BA@@<@?CBCCCC>@@A>A@@@BBBBBBBACBBBDCCC@>>8..+..*.688=??>9<
@ATNG8:01975:02270
GATGGTAGCACGAGTCACTCATATCCAGAAGATCAGGAACCTAGAAGAATTCAGATTTTTAACACGAGAGTAAACGTAAAAAGAAGGTTTTACAAGACTCACGTTAACAATATTGCAGCAGTACGCACACAATCGAAGCGCAGTAAGGATGGCTAGTGTAACTAGCAAGAATACCACGAAAGCAAGAAAAAGAAGTACGCTATTAACTATTAACGTACCTGTCTCTTCCGAAACGAATGAGTACTATGTAGAGCTCTATACTACCATCGATAACCTCGAGTCT
+
;DCC@DBCCEFEDGCCBBB@@ACCCACCCAEEEDAA=A<?=@BCC@BC@C@CC??@BBB3B>ABB@@@BBBCD>B98:FEE2BA?A3:99+3<@>CAA=@???A<>:?A9;;;49;=;===;;;B;;;AA@<@@@@<@@BA>>;;7;7;;D?C>>>@A==9=>>>BA?BB@BCE<>>@A@9>=>;?>===/8819>>>>>@@@;>;>;;;=B=??>>>;@??===@<@<@@A:ABB????>888;;;?FFEABABB>>>@@@;:6:===??@=C=;;;@@:;;
@ATNG8:01929:02350
GATGGTAGATACTCGCTGATACACCCAGAAGATCAGGAACTCTAGAAGAATTCAGATTTTTAACACGAGAGTTAAACGTAAAAAGAAGGTTTTACAAGACTCACGTTAACAATATTGCAGCAGTCGCACACAATCGAAGCGCAGTAAGGATGGCTAGTGTAACTAGCAAGAATACCACGAAAGCAAGAAAAAGAAGTACGCTATTAACTATTAACGTACCTGTCTCTTCCGAAACGAATGAGTACTACTCTCAAGACACACTACCATCGATAACCTCGAGTCT
+
?@AA7@=?@BC;;9;;<@BBCCCCC>AAA?BA==::172=>;888C8B=?C>AACCCDCD1@>@A>BA@A55,28.6695555$5;7<.555'5;;7596A==C5;4;4:<8><@;?@0/0AACDCBBBB@@>ACBB?CA@?A@@@<?;@CB;??AA>>=@=@BB;??:98/77>/33333(27728>===+884377;><>?B?B=AAA@<@<???BC@FCCA>>><@<AAB9=AA?CCBBBBBBCAAAA??9@BBA@@@BBA?BB?>?89298877>>>77
@ATNG8:01932:02352
GATGGTAGCATCTGCATATCTCACCAGAAGATCAGGAACTCTAGAAGAATTCAGATTTTTAACACGAGAGTAAACGTAAAAAGAAGGTTTTACAAGACTCACGTTAACAATATTGCAGCAGTACGCACACAATCGAAGCGCAGTAAGGATGGCTAGTGTAACTAGCAAGAATACCACGAAAGCAAGAAAAAAGAAGTACGCTATTAACTATTAACGTACCTTCTCTTCCGAAACGAATGAGTACGATGAGAGAGCTCTCTCTACCATCGATAACCTCGAGTCT
+
BEDD@CBBBBBBACACCCCCBBBC@CCGABBBB996;>ABBADCC?AB?A?BBBBBBBB3B?BCBBBBB???C=A?@@@A@,@B>B5;;;'0>>:00//9;<<B>@=?A>ABD=??AABDDCCBCCCBABB@ECBB>A@@@BBBC@B@B@@>?BAAABBB@AAACCD@BB?BBC=@@:88*5771778888%8@:A888BBC=>:><@?@@:=:=<A?@>@5;;AB?A@:::8:A@>BBBBBBBBCBBBBBBBA@ABB?AAA>>:>==<>>>4;7;<>@???A
@ATNG8:01938:02329
GATGGTAGTGTGTCTCTGAGAGTAGTACTCATTCGTTTCGGAAGAGACAGGTACGTTAATAGTTAATAGCGTACTTCCTTTTCTTGCTTTCGTGGTATTCTTGCTAGTTACACTAGCCATCCTTACTGCGCTTCGATTGTGTGCGTACTGCTGCAATATTGTTAACGTGAGTCTTGTAAAACCTTCTTTTTACGTTTACTCTCGTGTTAAAAATCTGAATTCTTCTAGAGTTCCTGATCTTCTGGGTCTCTCTCTCACGACTACCATCGATAACCTCGAGTCT
+
@?@A<@=CCCCCCGCBBBBCCCCBBCBBCB?><?BBC>BC@C?CCDBBCC@CCCBB?B@DBBB?C@CBBBCDBCC?C?CCC9BB?BBCD<BBBC@BAC@CDABBBCCCACCCBBBBC@CBB>A>BEEEAAAD@DDBB?CCBBC@@@CCBBECBBB?BCC@BB?B?ABBBCCCCC@CCCEE;A;@<99999*9?ABC=A@D@AACCCC@DDDD5C@ABB@B@CB@BBCCCBB?B@ABABBD@CBCC>CCCCBBBBDCCBDDAABB?B9::ACC?B?B@@@D???
@ATNG8:01938:02347
GATGGTAGCGCACACATAGATACAGTACTCATTCGTTTCGGAAGAGACAGGTACGTTAATAGTTAATAGCGTACTTCTTTTTCTTGCTTTCGTGGTATTCTTGCTAGTTACACTAGCCATCCTTACTGCGCTTCGATTGTGTGCGTACTGCTGCAATATTGTTAACGTGAGTCTTGTAAAACCTTCTTTTTACGTTTACTCTCGTGTTAAAAATCTGAATTCTTCTAGAGTTCCTGATCTTCTGGGTCTCTCTCTCACGCACTACCATCGATAACCTCGAGTCT
+
<=BB@DCCCCDDCCBBBBCCCBBBCCCDCA9:4:@@@=BDGJGJDBBBBA>;;6@B?C@CBBA=B=AAAAA::4=.43333$33-3:<>6<<B?@CCFACCAAAACCCACCEDCCCC@CBB?C?GCCBAAAA>@CFF@CCCCCCBBCBCBCB@??@DCC?BB?B>@@CCBCCBB=@:999-9;@;::9::*;@AAB=BBCCCCDABA>BBBB2BCCCC?B?BC@BBCCCBC?B?BBBBBB?C?@@<@BBBBBBBBACBAAAB@@@<@AAAAAA<@<?@?@AA99
@ATNG8:01940:02339
GATGGTAGTGTCATATGAGAGTGTGTACTCATTCGTTTCTGAAGAGACAGGTACGTTAATAGTTAATAGCGTACTTCTTTTCTTGCTTTCGTGGTATTCTTGCTAGTTACACTAGCCATCCTTACTGCGCTTCGATTGTGTGCGTACTGCTGCAATATTGTTAACGTGAGTCTTGTAAAACCTTCTTTTACGTTTACTCTCGTGTTAAAAATCTGAATTCTTCTAGAGTTCCTGATCTTCTGGTAGAGCGTGCATATATCTACCATCGATAACCTCGAGTCT
+
@;@B9=BBBBBCC>===?CCBBBBAA@?@?9;2::;9,9@>?9ACDDCCC@@@ACEAC?AA::8;?CCDCGCCBB>;;:;-:B;=>@@5>@<=@BCE@CC?<;;BBC?AABDHEGH@BBC?B>@AA<;;BB@BCAB?@BBBBBBBCCBCCCCBB@CBB@BC@C?BCB??@CBB?BBABB9?;@<;;;;.;B@@A<B@@@@@A;;;4;;;;':@@;;9;@CC@CCCDCBB?B?@@@CBB@D@@=@:;;A;;;;;;<AABAAB;0+00000008=;?BCBB???
@ATNG8:01956:02368
GATGGTAGCGAGCGAGTGTGTATACCAGAAGATCAGGAACTCTAGAAGAATTCAGATTTTTAACACGAGAGTAAACGTAAAAAGAAGGTTTTACAAGACTCACGTTAACAATATTGCAGCAGTACGCACACAATCGAAGCGCAGTAAGGATGGCTAGTGTAACTAGCAAGAATACCACGAAAGCAAGAAAAAAGAAGTACGCTATTAACTATTAACGTACCTGTCTCTTCCGAAACGAATGAGTACGTGTGCGACGTGTCTCCTACCATCGATAACCTCGAGTCT
+
BBBB?C=BBGCCCCCCDCCCCCCCC@BBC@CCBBBB?B>AABCCBB>BA>A>BBC>?@@@0C?CCDCBBDBBBC=CBBBBBB2BC>B4:;;.;BC?;;;BABACB?B?CE?BAB?BBBABCCDDCCBBBCCCAEC??>?ABBACA@<B@CBB@BCCCCCDB?BBCB@@>AB>ABA;>>999+897/878888$0;69/./;;?==9=:=>>A7;7;ACBB@BBBBBBB@B?CCC=C::::BBCABB@>>>AAAABBBBBBA<:=@@?>678B??:=:>BC>><??
@ATNG8:01958:02361
GATGGTATTGTGTCTCTGAGAGTAGTACTCATTCGTTTCGGAAGAGACAGGTACGTTAATAGTTAATAGCGTACTTCTTTTTCTTGCTTTCGTGGTATTCTTGCTGTTACACTAGCCATCCTTACTGCGCTTCGATTGTGTGCGTACTGCTGCAATATTGTTAACGTGAGTCTTGTAAAACCTTCTTTTTACGTTTACTCTCGTGTTAAAAATCTGAATTCTTCTAGAGTTCCTGATCTTCTGGGTCTCTCTCTCACGCACTACCATCGATAACCTCGAGTCT
+
95;;:>>C@BBCCCDBBBDCCCBBBDDDCB@@>ABBE>CC@C>BBCCCCCACCCDC?B?BBBB?C@CBBBCBCCD@BBBBB1AB@CCCD>CACB?CAA?ABGDDDCC@BCBBBCCA=??A=A?BBBBBBAA>ABCC>ABBBCCBABDBBCCCBB?BBB@BB@B>AABBBBCCD=@@BBA9B?B@CEFFF5BBBBB<BBBBBCCBAA>@B@@,@@?A@=A?BC@CCCBBBB@C@BAACCD@A@@A=ABCDDCBBCCC@AAB@>;;4;??@BAA>A>BABBBBBB
@ATNG8:01969:02366
GATGGTAGAGTATCATGTGTATCTCCAGAAGATCAGGAACTCTAGAAGAATTCAGATTTTAACACGAGAGTAAACGTAAAAGAAGGTTTACAAGACTCACGTAACAATATTGCAGCAGTACGCACACAATCGAAGCGCAGTAAGGATGGCTAGTGTAACTAGCAAGAATACCACGAAAGCAAGAAAAAGAAGTACGCTATTAACTATTAACGTACCTGTCCCTTCCGAAACGAATGAGTACACACTCTCATATGACACTACCATCGATAACCTCGAGTCT
+
<<==7;;>>?==>@A@@=CBB@@;;29=<9=?>@::7>5?>BBB@A<B@-0-0A>>@FD0=6<@=A@555994)445555&593939909883::::<;;00/5==1:::4888<ABBCAAAGBA@ABACCCE@CBA????@;A>AA@=@B;:;A9:48==<=?8;;6;<=8<<999+7<<586666(5=9>>@<>><=>:>:==AE<><>>CCB?@@@@>3>8B:@DD<A?D=@@@A>>>BBBBBBBBBBBBDCBBB?B@=@@??>==5:369:///59
@ATNG8:01970:02360
GATGGTAGTATAGAGCTCTACATAGTACTCATTCGTTTCGGAAGAGACAGGTACGTTAATAGTTAATAGCGTACTTCTTTTTCTTGCTTTCGTGGTATTCTTCTAGTTACACTAGCCATCCTTACTGCGCTTCGATTGTGTGCGTACTGCTGCAATATTGTTAACGTGAGTCTTGTAAAACCTTCTTTTTACGTTTACTCTCGTGTTAAAAATCTGAATTCTTCTAGAGTTCCTGATCTTCTGGCGCTCTGTCACGTCTGCTACCATCGATAACCTCGAGTCT
+
;6A@8==CCCCCGCBCBBBCBBBBCCAA@C?>=?BCC>CD=@=@BBABCC>?@CDB>A;><>@8@>BA=>BB@@@7;;EDD/;:.9885'2=893://)/95///66.6@@==>>>:;;;8=:>?@@@???;>>BB=@@?=>=AAAAAAAAAAD:9<;=>>9>7==><CCA@@;?????6?<@:75555(5:333(--3---799<8====+<>>>A<A<;;7;==>>>@<A<@@=9880669799<>====>@@>>>??@@<<:=>>AAAA8=8=D>>>999
@ATNG8:01972:02359
GATGGTAGTGTGTCTCTGAGAGTAGTACTCATTCGTTTCGGAAGAGACAGGTACGTTAATAGTTAATAGCGTACTTCTTTTTCTTGCTTTCGTGGTATTCTTGCTAGTTACACTAGCCATCCTTACTGCGCTTCGATTGTGTGCGTACTGCTGCAATATTGTTAACGTGAGTCTTGTAAAACCTTCTTTTACGTTTACTCTCGTGTTAAAAATCTGAATTCTTCTAGAGTTCCTGATCTTCTGGAGATATCATCAGCGAGCTACCATCGATAACCTCGAGTCT
+
A@AB9==AB;69==@=;;;GDBBBCAADCCCB?BECC<BB@D?BCCCCCCACFCCDAB?CBBB?C?B;;;CCCCB@CCDGD3BB?CCBB<A9:9.66616@:<<=<BC@CCCCCDBB>BFF@B?CDCCCBAA?@@BB>ABECBBBCBBBBDCAAAAC@@>@B=@79:BBAAACC=@;;;;.;@B@;;;;.;BBCC>CCCCCCGCCB5;;;;*;AABC?A?AD@CBCCCBB?B@CCBBBC?BBB@CEEDCCCBCCCCCDBBBCCD?B9::A??;@>ABCDBB>>
@ATNG8:01932:02416
GATGGTAGGTGCACATGAGTGTATCCAGAATATCAGGAACTCTAGAAGAATTCAGATTTTTAACACGAGAGTAAACGTAAAAAGAAGGTTTTACAAGACTCACGTTAACAATATTGCAGCAGTACGCACACAATCGAAGCGCAGTAAGGATGGCTAGTGTAACTAGCAAGAATACCACGAAAGCAAGAAAAAGAAGTACGCTATTAACTATTAACGTACCTGTCTCTTCCGAAACGAATGAGTACTGCGTCTCACTCTCGCCTACCATCGATAACCTCGAGTCT
+
BBCB@CEG?BBBCFCCBCBBCECA@>ABB?AAAA9:9:@CCCCCBB@BE@B@BCB@BBBB5BADCCCDCCCCCC>BBAAAAA2AB@C?BBB;ADD@BAABCCBA@>C>BB>BBB>BBCCCAAACCCCCCBBB?CCDD?BABA@?>>:@=B@?>@DCCCAAB?BBC@A@?BC?BBB>@@??=8@>>;>CBAA/AA=D787??@?@<>;>@@@<@;>>ECC@CBBBDCB<@?ABA<ACC@AAACBBBBBBCAAABBBBCCBBB@CDD@C:::AA?4959>>ABAAA
@ATNG8:01942:02392
GATGGTAGCGCGACGAGCGTAGACCCAGAAGATCAGGAACTCTAGAAGAATTCAGATTTTTAACACGAGAGTAAACGTAAAAAGAAGGTTTTACAAGACTCACGTTAACAATATTGCAGCAGTACGCACACAATCGAAGCGCAGTAAGGATGGCTAGTGTAACTAGCAAGAATACCACGAAAGCAAGAAAAAGAAGTACGCTATTAACTATTAACGTACCTGTCTCTTCCGAAACGAATGAGTACAGAGAGTACGATATGTCTACCATCGATAACCTCGAGTCT
+
?5558<<=CBB?;665<<<:::555/5=;7;<00//)/16699888;AB?B?AA@?@FFD3B?BCBBBBAA?;;/::@@@@@1<@=A:AAA9ABFGIDCCCDBBB<@<:;6:@D=ABCBDEFHCCCCBBBBB@CBBB@BBBBBBBB<A=A::6;AAABBDB?AAAAAA=AA<;;;*00000*/57477777)3843...88:998=8>@@A<A;??CCC@EDCCC??<?=@BC=CBC>>>AAABBBBBBB;@999B>?888====8=988>??8=:=??@@@@@
@ATNG8:01942:02396
GATGGTAGGCGTGTGAGAGTCTGCCCAGAAGATCAGGAACTCTAGAGGAATTCAGATTTTTAACACGAGAGTAAACGTAAAAAGAAGGTTTTACAAGACTCACGTTAACAATATTGCAGCAGTACGCACACAATCGAAGCGCAGTAAGGATGGCTAGTGTAACTAGCAAGAATACCACGAAAGCAAGAAAAGAAGTACGCTATTAACTATTAACGTACCTGTCTCTTCCGAAACGAATGAGTAACGATGAGAGAGCTCTCTCTACCATCGATAACCCTCGAGTCT
+
==@@<@<A;A:;96@BBCCBAAAAA3;B@;A@@@AB@B@CC@?89958=8=8;;;BBBBC1=7:?>00/@@@@@8AC99989'98179=>>1;9;49<:<<<<<>;><@B=@@@:=>>>>?@@=======<@;@@??;::;=>>;;6;=AAA=B;;;@@@B<AA@@==9=<8=>@5;:=>>4=<=78888)8>:CABABF>==;>:>9:9<@<<>>@?<?A@@???=D<A=<1///)/779-/)/:777;=<<<=??<;=<??9818>;;:@@189*9::>?@@>
@ATNG8:01951:02400
GATGGTAGCGCACACATAGATACAGTACTCATTCGTTTCGGAAGAGACAGGTACGTTAATAGTTAATAGCGTACTTCTTTTTCTTGCTTTCGTGGTATTCTTGCTAGTTACACTAGCCATCCTTACTGCGCTTCGATTGTGTGCGTACTGCTGCAATATTGTTAACGTGAGTCTTGTAAAACCTTCTTTTTACGTTTACTCTCGTGTTAAAAATCTGAATTCTTCTAGAGTTCCTGATCTTCTGGGATGTGTGCGCAGTGCCTACCATCGATAACCTCGAGTCT
+
;544.5555?=@>><965:::<<;@B955>?@<ADDC>CC?C?CEDCCCC@CCBBD@C?CBAB?B@BABB<<;BE>;9999'9@<BBCD=BBBBABCC?CG?BACBCC?CCCCCCCC@CDCAD?CECCCCCC9:;CD@CCCCCCCBBBABBB;;;?BAD=@@?B?BCBCBAB@A=@@@@@3@?C=BACCC5BCCCF:;;BBCCECCCAEDJD2DCCHCAC?BB@AA@DDCC@C@CCCBBB@BBCC=;;;AABBBBBB;;;B?AAB?BB;;;BC>A=?@@@@@AA
@ATNG8:01954:02412
GATGTAGAGAGACTGTAGCGCACCCAGAAGATCAGGAACTCTAGAAGAATTCAGATTTTTAACACGAGAGTAAACGTAAAAAGAAGGTTTTACAAGACTCACGTTAACAATATTGCAGCAGTACGCACACAATCGAAGCGCAGTAAGGATGGCTAGTGTAACTAGCAAGAATACCACGAAAGCAAGAAAAAGAAGTACGCTATTAACTATTAACGTACCTGTCTCTTCCGAAACGAATGAGTACGTGTGCGACGTGTCTCCTACCATCGATAACCTCGAGTCT
+
@<9:;BBCBBBCCAAADCBCD9998;CB?A@@?@?;?<?BCBBBB=AC?A?BA@77777.9?CDEBBBBBBBA9?>@@@@@0@B?C?BBC<CCHBCBBBFCCBB?BACC@CBB>AABBBBCCCCCCCCCCC?CCCC?BAAABBAB?CAE??>@BBCBCBB?BBB@?>;?A=ABB<@@9:9,9>>;88888(8>:>;;;AAB>>;><ABBB8;7;>BBB@DDBABBD?B?BBC:A9959@AABBDAAABBBAB>;;;?@==:>@?<@778><<8=8===>>>>>
@ATNG8:01963:02383
GATGGTAGTGCGTGAGAGAGAGACCCAGAAGATCAGGAACTCTAGAAGAATTCTGATTTTTAACACGAGAGTAAACGTAAAAAGAAGGTTTTACAAGACTCACGTTAACAATATTGCAGCAGTACGCACACAATCGAAGCGCAGTAAGGATGGCTAGTGTAACTAGCAAGAATACCACGAAAGCAAGAAAAAGAAGTACGCTATTAACTATTAACGTACCTGTCTCTTCCGAAACGAATGAGTACGAGATAGCACACGTGTCTACCATCGATAACCTCGAGTCT
+
;6DE:=ACCGCC<;6BB@BCCBCBF?CBB@CBA@@A==4=?ABBBB?A@<A?BBBBBCCB+;6333887@@@==7://.777)799=59;;2:==:====;;;;<2;57=:=>>;>@@@@B888>@@BA??>=DC??;>>>@@@AB;>:===8=AAA>?;:5;?>>>D<:;8;>=:?>888)5::17>==>.::5;A@??CA>><>;>=>>;>;>>@@@<@???AAA=D;@@>6:7618==A;;;898A@>?>B==;;;;AA>=>8>;;:?@@=C:>>@@@>>>
@ATNG8:01967:02403
GATGGTAGTATATCGCGTCGCTATCCAGAAGATCAGGAACTCTAGAAGAATTCAGATTTTTAACACGAGAGTAAACGTAAAAAGAAGGTTTTACAAGACTCACGTTAACAATATTGCAGCAGTACGCACACAATCGAAGCGCAGTAAGGATGGCTAGTGTAACTAGCAAGAATACCACGAAAGCAAGAAAAAGAAGTACGCTATTAACTATTAACGTACCTGTCTCTTCCGAAACGAATGAGTACTGTATCTATGTGTGCGCTACCATCGATAACCTCGAGTCT
+
BBBB@CCCCBBCCCCBDBBBA@ACC:@BB@CCACAB?B@@@@ABBB?BB@C@BBBBBCBB3B?::9000;///92669<<<<+>>:>6;;;05;C>;;9><<<<<7<7<<6:>B?BBBBCDGCCCBBBBBBB@BBBC@B;;;CBBC@C@C;;7:>?>ABBD@CBBBAA>AB@BCC@BB@=</866/8?BBC/CC:>=@@@BBBB<?;>>??=A<ABCCC@@A@CCBB?A?CDD<@9978ABCBAABCCCCCBBBBBB>>>AAABA<@;;:=<<8=:>>>A?:89
@ATNG8:01968:02372
GATGGTAGTAGTACACTAGTCATACCAGAAGATCAGGAACTCTAGAAGAATTCAGATTTTTAACACGAGAGTAAACGTAAAAAGAAGGTTTTACAAGACTCACGTTAACAATATTGCAGCAGTACGCACACAATCGAAGCGCAGTAAGGATGGCTAGTGTAACTAGCAAGAATACCACGAAAGCAAGAAAAAGAAGTACGCTATTAACTATTAACGTACCTGTCTCTTCCGAAACGAATGAGTACACATCGTCGTGTCGTGCTACCATCGATAACCTCGAGTCT
+
////)/;=DCCCBBB=;;;<695=>@A@@@A@00/927)//<::9;794.98488>>CCC1A?@?:;==<;===6739B@@@+>@;@.999&5<<7@A@@BBBBC@C?CC@D??=?ABBCCDCBBBCCCCBB?BAAA?@ABA@AAB>A@C::8;BBABCAA=???>:939@;???<@A@@@8;8;488888(5=18688AA@@<6:66///)/)/;ABB?CCCEFAA8:8:@D9D:959@@BABBBBCBAADBBBC???@???AA?@AAA@AB>B>B@A;;;>>
@ATNG8:01970:02375
GATGGTAGAGTACAGTGTAGTAGACCAGAAGATCAGGAACTCTAGAAGAATTCAGATTTTTAACACGAGAGTAAACGTAAAAAGAAGGTTTTACAAGACTCACGTTAACAATATTGCAGCAGCACGCACACAATCGAAGCGCAGTAAGGATGGCTAGTGTAACTAGCAAGAATACCACGAAAGCAAGAAAAAGAAGTACGCTATTAACTATTAACGTACCTGTCTCTTCCGAAACGAATGAGTACTACTCTCAGAGACACACTACCATCGATAACCTCGAGTCT
+
88:B;AACCCCCFBBBCDCCDDBCC@BCB>AC;;;@4818?@@BBB?BD;?<????DCCC3C?C???BBBCB>>9>?BFEDE2DJ@C9<;;6<CC?CBBADCDDE>@>@C@CAA>ABBBCCCCCBBBDDBBB@DBBB>@?BBBBBB?B?BBB@BBCCBAAC@DDA>>>===8???9>::9@:?>><78888(6:4:>A;;;=AA<?;@AAB7;6;=A:;6::;;BBB?B?BBC>CCC?BBBBBDBBBBBBAA@B>>>=;;;;887;@>>>?AA<@;@A>>>===
@ATNG8:01973:02380
GATGGTAGGTGCACATGAGTGTATCCAGAAGATCAGGAACTCTAGAAGAATTCAGATTTTTTAACACGAGAGTAAAACGTAAAAAAGAAGGTTTTACAAGACTCACGTTAACAATATTGCAGCAGTACGCACACAATCGAAGCGCAGTAAGGATGGTTAGTGTAACTAGCAAGAATACCACGAAAAGCAAGAAAAAAGAAGTACGCTATTAACTATTAAACGTACCTGTCTCTTCCCGAAAACGAATGAGTACGATGAGAGAGCTCTCTCTACCATCGATTACCTCGAGTCT
+
AABC?BBC?BBBCCCGDCBBBBCCC=ABC?BA@?@>496:BCCC@@<;;6;?BBBBBABAB(;6<CIJCCAA;;;;.;;::>=>=#445:.444&4?<7;A???AAAA?C?99399939@@@B@BBJCBAA@@:;6<CAB@BA??>>881;<@CC6<9:AAB@?=?=@=00*00+000*7=?=?>0/0/;=;====%//(599:::=8/+/)/8//)//'//00949:>>>99200(//0/&///)///69;;@B778BBB@BBBAA=?>>6/)////7617717AA@@@==
@ATNG8:01973:02384
GATGGTAGTGTGTCTCTGAGAGTAGTACTCATTCGTTTCGGAAGAGACAGGTACGTTAATAGTTAATAGCGTACTTCTTTTTCTTGCTTTCTGTGGTTATTCTTGCTAGTTACACTAGCCATCCTTACTGCGCTTCGATTGTGTGCGTACTGCTGCAATATTGTTAACGTGAGTCTTGTAAAACCTTCTTTTTTACGTTTACTCTCGTGTTAAAAATCTGAATTCTTCTAGAGTTCCTGATCTTCTGGATAGCGACGCGATATACTACCATCGATAACCTCGAGTCT
+
9944.5:;556;;;565<555>;;;=<<:94425<>D>CC@C?B;;;CBG@BAABA<A?A?AC4:6995@;<<<=8<<<<<)?<7499=,44444.4.4949;-34588;9===;;;9909?@=B@ECCC;;;A=ACCC?BCEAAABB@@@BBB@@@?BBB@AA>A9;;CBBBCBC?A;;;;.<5;<;;;;;;%;@@@B7;;A@@@CCCCADHDG5;;;AB?B?CC@CCDFFBC@CABBBBCC@BAB@BBBBCBAB>>000AAAABFI@B<;;@??>B?BBCBBABA
@ATNG8:01973:02391
GATGGTAGAGAGACTGTAGCGCACCCAGAAGATCAGGAACTCTAGAAGAATTCAGATTTTTAACACGAGAGTAAACGTAAAAAGAAGGTTTTACAAGACTCACGTTAACAATATTGCAGCAGTACGCACACAATCGAAGCGCAGTAAGGATGGCTAGTGTAACTAGCAAGAATACCACGAAAAGCAAGAAAAAAGAAGTACGCTATTAACTATTAACGTACCTGTCTCTTCCGAAACGAATGAGTACCTCTCATACGCTCGTCCTACCATCGATAACCTCGAGTCT
+
?=C@:==?CCECCCB@CBBBCCCCE?C@A<@AA@@?=@=AAB@@?C?BB?B?AAABBCFC3C>AA????ABA?@:>>CEEED5BB@BACCC<CDC@BABADDCCD@C@CC@CBB@CBABBBCCCCCDCCBCB@CCDC@CCBBBBA@9@=A:95:BBBDCBB?BBBCCC@CC@BBA9=;0000+00/)//////%-94:///88<<>:><>?BB<?;>>BCC@CC@@?BA=@<;::5;00*0;AACCC?AAABB>@>>=AA=;;7;==<>888>>B=B<@@B===>@
@ATNG8:01974:02388
GATGGTAGCAGACGTGACAGAGCGCCAGAAGATCAGGAACTCTAGAAGAATTCAGATTTTTAACACGAGAGTAAACGTAAAAAGAAGGTTTTACAAGACTCACGTTAACAATATTGCAGCAGTACGCACACAATCGAAGCGCAGTAAGGATGGCTAGTGTAACTAGCAAGAATACCACGAAAAGCAAGAAAAAAGAAGTACGCTATTAACTATTAACGTACCTGTCTCTTCCGAAACGAATGAGTACTATGTAGAGCTCTATACTAATCGATAACCTCGAGTCT
+
BBBB<A<ABBCCCCBBBCDCCCCCC?BBB?BABBAA?B>AADCC@A=@@<A@BBBAAAAC3C?B@@??@C885A7>7AABCC2BB?E5<;;4:AC?;;:A@?A@@=@?BB@BBD=??ABBCDBCDDCCCBBB?BBBB<@??>BBBB@C@D@@>?FGBCBBB?BBBAAA?BA>BA@9==:888)8881888888%8;6::8;A?ABA=A;?@@@<?;?@BBB@CDCBCBB<?<?@@:A@?=999BBBBBBABACC@@??@AAA>>>A====AAD<A;A@@?>?@@
@ATNG8:01977:02379
GATGGTAGGAGACACGTCGCACACGTACTCATTCGTTTCGGAAGAGACAGGTACGTTAATAGTTAATAGCGTACTTCTTTTTCTTGCTTTCGTGGTATTCTTGCTAGTTACACTAGCCATCCTTACTGCGCTTCGATTGTGTGCGTACTGCTGCAATATTGTTAACGTGAGTCTTGTAAAACCTTCTTTTTACGTTTACTCTCGTGTTAAAAATCTGAATTCTTACTAGAGTTCCTGATCTTCTGGCGCGTATGTATGTCGCCTACCATGATAACCTCGAGTCT
+
@;@A9=BB@BGBCCCC@AABBCCCCCCBCC;;;;A@K?CE@E@;;;BDBB?CCBBA?C;@@AA>C>A?@@BBBBB?BBAAA1>>;AAAA9>BBB<??C?BB>BA<>;;:;>AAAAA@:@<<9>;AAA;;==>;?ABA=:8;?????@???@>==A<>>>8=<4:7:>>CB@@@A:??DDD6@;>8=====/=>?>@7:;@@AADAAA;??>?/?=>=949587-//=<<@BB<A<??=@@A<===5666;==;;?D999@AA<AA?8=<>>62020,,,,2222
@ATNG8:01933:02450
GATGGTAGCGCATATCAGCGCAGCCCAGAAGATCAGGAACTCTAGAAGAATTCAGATTTTTAACACGAGAGTAAACGTAAAAAGAAGGTTTTACAAGACTCACGTTAACAATATTGCAGCAGTACGCACACAATCGAAGCGCAGTAAGGATGGCTAGTGTAACTAGCAAGAATACCACGAAAGCAAGAAAAAGAAGTACGCTATTAACTATTAACGTACCTGTCTCTTCCGAAACGAATGAGTACGAGAGTCAGAGCAGAGCTACCATCGATAACCTCGAGTCT
+
A@@@5;669BBCBBBB@@@FCCCCB=B:645=<445.4.4<;:;==9=A;?87749===>*:49BDCCEDBBCF?GBB@BBB2AC>C4;;;.;CC=AA@CFGCBB@C@BB?BAA<??BBCCCCCCCCCCCCC@BCCC@CAA@@@@A?@>B?@=@BBBBBBC?BCDBAA>AB>BBB>?>777)9>>;=<??>1?D?C?>>CACA@9=:?AAA7:6:AA@A@BCCCCCC?C@CBB=C@@=?BBBCCCB@@@@@ACBAA@BBBAAABC@>566A??6=:=@@@@>>>
@ATNG8:01940:02425
GATGGTAGTATCTGCACACTCTGTCCAGAAGATCAGGAAACTCTAGAAGAATTCAGATTTTTAACACGAGAGTAAACGTAAAAAGAAGGTTTTACAAGACTCACGTTAACAATATTGCATCAGTACGCACACAATCGAAGCGCAGTAAGGATGGCTAGTGTAACTAGCAAGAATACCACGAAAGCAAGAAAAAGAAGTACGCTATTAACTATTAACGTACCTGTCTCTTCCGAAACGAATGAGTACTGTATCTATGTGTGCGCTACCATCGATAACCTCGAGTCT
+
5<::5;=ABAAAEIFCCCCBBBCDD@DAA>BC::<DGED<AACCBBA?BB@B?B?>?@@@@.@>BCCCCCCCBBB>B?BBCCC2CC@F@CCC;CCG@CBBCBBBCC@C@CC@CBB>AAACBBBBBAACBAAAC>BB7758>=<=>8819=A@A?BCAAAAAB;>>>???<>=8>:;7;ACCC8===8=>==>/8708888@AA:;7;;?>@@:>:=BCCD?BBBAA@?;?9?@?;AAB?BBBBCBBBBBBBBB>>>BBBBB@@???=A>>>A>><><>>>AA<<=
@ATNG8:01942:02467
GATGGTAGAGTATCATGTGTATCTCCAGAAGATCAGGAACTCTAGAAGAATTCAGATTTTTAACACGAGAGTAAACGTAAAAAGAAGGTTTTACAAGACTCACGTTAACAATATTGCAGCAGTACGCACACAATCGAAGCGCAGTAAGGATGGCTAGTGTAACTAGCAAGAATACCACGAAAGCAAGAAAAAGAAGTACGCTATTAACTATTAACGTACCTGTCTCTTCCGAAACGAATAGTCTATAGACTATCTGAGACTACCATCGATAACCTCGAGTCT
+
BADDAEBBBCCCDCCCDBBBCCCA@>ACB@BABB::8;?BBCCCCD?BC>A>ACBBDDDD1D?@CCCCCCBCCC=@@:;:;:*;B@C5<<;4:BC@BBACDBBBB>@>@B?CCC?CCAABCDBBBCDD@@@C@CCCC?BABABB@@<@<@??=@BCCCDBB?BBBBAA?CC>7778>=777)9==9?AAAA/??>B988@???A;?<?@@@:>:>>BBEAF@A@BAA=C@BED=CCC@CABAAAABAABAAA???BBBB@???;?/00?==:>@@B@@@>=9
@ATNG8:01947:02432
GATGGTAGTGTCATATGAGAGTGTGTACTCATTCGTTTCGGAAGAGACAGGTACGTTAATAGTTAATAGCGTACTTCTTTTTCTTGCTTTCGTGGTATTCTTGCTAGTTACACTAGCCATCCTTACTGCGCTTCGATTGTGTGCGTACTGCTGCAATATTGTTAACGTGAGTCTTGTAAAACCTTCTTTTTACGTTTACTCTCGTGTTAAAAATCTGAATTCGTCTAGAGTTCCTATCTTCTGGCTCTCGTAGACAGATACTACCATCGATAACCTCGAGTCT
+
@9;68==BBBBCCCCCCCDCBBCCCCAAABBCADCBB=BF@D@CDCBBBB=@@BBE@D@BBBC?C@CBBBBCECC>AAAAA0@A?BBDE>A@BA?B@B?@B?BABCCC@BDDCCCCC@CCD?B?BDCCBBBE@CCCC@DAAACCCCDCCAAACDD@D@@>@B@E?AABBABBDD?BBBCC;B=@;::9:9*:@DCG=BBBBBBAA@@5;;;<*;ABBI@C?CCC;:;BBAC?@>@CBAB?A@@>@BBBBDCCCCCCBBBBDDDD@B:::A@?<?<?BCAA@AA
@ATNG8:01948:02434
GATGGTAGCGAGCGAGTGTGTATACCAGAAGATCAGGAACTCTAGAAGAATTCAGATTTTTAACACGAGAGTAAACGTAAAAAGAAGGTTTACAAGACTCACGTTAACAATATTGCAGCAGTACGCACACAATCGAAGCGCAGTAAGGATGGCTAGTGTAACTAGCAAGAATACCACGAAAGCAAGAAAAAGAAGTACGCTATTAACTATTAACGTACCTGTCTCTTCCGAAACGAATGAGTACGATGAGATCTCGTGTGCTACCATCGATAACCTCGAGTCT
+
>=>@=?;=BBBCCCCCCCCHDCCBC@CCC@BB@??@=@=AADBCBB=@B>B<>>=9::;;(:<@CCCCCEECBB9@C<<<;<$999=295)59939555:?ABD?A>AC>AAA>AB89;CCCCCCCCCBCC?CCDD?B@@ACBBB?C@D::7;@@@ABBB@BAABAB@??<?BB@DD::9,9=<;99:9:(9A=>=>>?BA>><>=A>>><A<AACBC@BCBBBBB@C@CCC?CBB?BBBBBDBBB??@CBBB@@@BBBB????=D=<<<8817;=>>@@===
@ATNG8:01951:02449
GATGGTAGCGCACACATAGATACAGTAACTCATTCGTTTCGGAAGAGACAGGTACGTTAATAGTTAATAGACGTAACTTCTTTTTGCTTTGCTTTCGTGGTATTCTTGCTAGTTACACTAGCCATCCTTACTGCGCTTCGATTGTGTGCGTACTGCTGCAATATTGTTAACGTGAGTCTTGTAAAACCTTCTTTTTACGTTTACTCTCGTGTTAAGAATCTGAATTCTTCTAGAGTTCCTGATCTTCTGGACGACGCGCACTGACACTACCATCGATAACCTCGAGTCT
+
:=<A<A=@;?;@<;<<;554999////)/::696>@?@<==8>700/99<=899444.45;>:@4<6<=0//622,25(-----$--55,-/3;0345;5;==8;;7;<<<=B?CCCCCCCCACCDACACCB;;;;@=ACAA=@A@@CBBAA@AAB@AAA@CCC@BB?A6;;@@@?A;;6;>===3=+0+00000*0>ACC=BCBBABBCCDAD@BB@:::@A?C?BB?BBBBC@@=@>A@@@??;??A@DC<;;;;BBEBBCCCCBCBC@C;;;;AA>A@BABBBCCC
@ATNG8:01960:02434
GATGGTAGCTCACGTACGTCACACGTACTCATTCGTTTCGGAAGAGTCAGGTACGTTAATAGTTAATAGCGTACTTCTTTTTCTTGCTTTCGTGGTATTCTTGCTAGTTACACTAGCCATCCTTACTGCGCTTCGATTGTGTGCGTACTGCTGCAATATTGTTAACGTGAGTCTTGTAAAACCTTCTTTTTACGTTTACTCTCGTGTTAAAATCTGAATTCTTCTAGAGTTCCTGATCTTCTGGGTCTCTCTCTCACGCACTACCATCGATAACCTCGAGTCT
+
A=BC?BBCCCCCBBCCA@ACCBBCCCCCCC@@;@;;;/;?;><BCCCCBB?BBCBB?B?>>?A>B?BDFCBBBBB?A@AAA2BB?BBCE@@>AA000A>>@<@@AABB?BDCA@@CCACDD?A>CBBBBB@@<@@A@=A@CCBBBBCBBBCCDBC?A@@=@CAC>@ACBBABBB?@ACCD9B?B>BBCCC5BBCCG<C;;<CBCBAA@CCB;A;;;;6;=AB@BBBCDCC@C?ABAAAB?AACC>BCECCCB@@@CACBBDCAA=::;?A@?<?;???AAABB
@ATNG8:01961:02447
GATGGTAGCTCTGCTCTGACTCTCGTACTCATTCGTTTCGGAAGAGACAGGTACGTTAATAGTTAATAGCGTACTTCTTTTTTCTTGCTTTCTGTGGTTATTCTTGCTAGTTACACTAGCCATCCTTACTGCGCTTCGATTGTGTGCGTACTGCTGCAATATTGTTAACGTGAGTCTTGTAAAACCTTCTTTTTACGTTTACTCTCGTGTTAAAATCTGAATTCTTCTAGAGTTCCTGATCTTCTGGGTCTACGCTCGTCGCGCTACCATCGATAACCTAGTCT
+
4444.5<<99;<;555<555<;99:94444361///;)//7<7:<<>><<7;9>//)/)///:4:2444////9:5//////#/=7<<=>/5////)/)/9366497333515;556>;;7;?>7;9<><<666>7;=::050>=00/97//5;545;76658::17)//////9//)//444&47<.55555$4;455)59://////7)///&/9955.56;=9><<5544393987999)////)/:556<<;=655::44444599///996;38//---
@ATNG8:01964:02461
GATGGTAGCTATACGTATATCTATGTACTCATTCGTTTCGGAAGAGACAGGTACGTTAATAGTTAATAGCGTACTTCTTTTTCTTGCTTCGTGGTATTCTTGCTAGTTACACTAGCCATCCTTACTGCGCTTCGGTTGTGTGCGTACTGCTGCAATATTGTTAACGTGAGTCTTGTAAAACCTTCTTTTTACGTTTACTCTCGTGTTAAAAATCTGAATTCTTCTAGAGTTCCTGATCTTCTGGGATGTGTGCGCAGTGCCTACCATGATAACCTCGACTGCT
+
@@AA7@<@BB>CBBBC=CCCCCCBBCAABB@@>ACCC=CA?A>AACBBCB=@@DBD@B?BBBA@A?BBBBB>>>B><@>=>+8858./).87;(///)/>79::78;3<C@>>>@A=???:>:=@@><==>;>@8=5::;:@A>>>>@AA@@??9===:=@<@<@@AAAAAAA<@@@@@5@696<=??>/?BBAA7>:::>>??>>;>ABA/B:::@<@<@@=D@@>AAA;?;AAAAA?799<>4=///=88:::A===?;>==8====>>=A=@@@;;:===
@ATNG8:01971:02422
GATGGTAGTGTCATATGAGAGTGGTACTCATTCGTTTCGGAAGAGACAGGTACGTTAATAGTTAATAGCGTACTTCTTTTTCTTGCTTTCGTGGTATTCTTGCTAGTTACACTAGCCATCCTTACTGCGCTTCGATTGTGTGCGTACTGCTGCAATATTGTTAACGTGAGTCTTGTAAAACCTTCTTTTTACGTTTACTCTCGTGTTAAAAATCTGAATTCTTCTAGAGTTCCTGATCTTCTGGATAGCGACGCGATATACTACCATCGATAACCTCGAGTCT
+
::==8<=C@;66>>>BCBBBCDC?BAA@@??=?BCC>BC@B?CBEDDBB@BCCBB?B@CBCB?C?CCCCCABBC>BBEED3CC@CCCC=BBBB?BBB=BB7<;ACFFADCDCCCBB@BDC?B@CCCCCDCC@CCCC@BCCCCBBABCCCCBBBB@CBB=AA695;@AAABBBB@BDEJD;C?B>;;;;;*;BBDD>BBCCCCCCCC>BBBB0A@@AB?B?BC@BBBBBBC?C@CCCCCD?CCB@BCCCBBBCCC;;;BECBBDD@A@??A@@=A=@ACBBBBB
@ATNG8:01975:02430
GATGGTAGTGATACAGATCAGACACCAGAAGATCAGGAACTCTAGAAGAATTCAGATTTTTAACACGAGAGTAAACGTAAAAAGAAGGTTTTACAAGACTCACGTTAACAATATTGCAGCAGTACGCACACAATCGAAGCGCAGTAAGGATGGCTAGTGTAACTAGCAAGAATACCACGAAAGCAAGAAAAAGAAGTACGCTATTAAACTATTAACGTACCTGTCTCTTCCGAAACGAATGAGTACCTCTCAGACGCTCGTCCTACCATCGATAACCTCGAGTCT
+
A=@B>B@@@A@DCBAB@BBABDCCB@;::>?ABB??<?<??@BBBB?BD@C@>>?@???<+;6;9233766222'25:;===*;949.555&555.5555556559>9<<:=@;8;@;=BCC<;;BBB;;;B?CCCB?B:::AA@?:@=AAA5;:93399:6:8=<??;7/)///*00@@@7<8:488766'2:35259=<;=@188*8<<<1807>@@??CC:::??5978??9???=?BBBBBB@BAA???90/5//.89577;;A8:::??5:7:A@@@A@?
@ATNG8:01930:02474
GATGGTAGCGCACACATAGATACAGTACTCATTCGTTTCGGAAGAGACAGGTACGTTAATAGTTAATAGCGTACTTCTTTTCTTGCTTTCGTGGTATTCTTGCTAGTTACACTAGCCATCCTTACTGCGCTTCGATTGTGTGCGTACTGCTGCAATATTGTTAACGTGAGTCTTGTAAACCTTCTTTTACGTTTACTCTCGTGTTAAAAATCTGAATTCTTCTAGAGTTCCTGATCTTCTGGTAGAGCGTGCATATATCTACCATCGATACCTCGAGTCT
+
//792-/////;/66;;;>CCCDCBBC@@:>>6:@B@7>>:?<A><<>5/)-----(-(-7683<8?555>44/71////&//)////(389<46669==9>==;>>=<966<@@B=BBB<@:>>AB<<<A;9=55.59<556<;9944444457<<;555057:<;;;:;==5:??@8=:?;::::-9;/--(---//:9555.5555$5:=>@<@:>>:==55444.48;:;<<<75555;;9=<5655554444<:<:<.54343888293337775
@ATNG8:01938:02517
GATGGTAGCGCACACATGATACAGTACTCATTCGTTTCGGAAGAGACAGGTACGTTTAATAGTTAATAGACGTAACTTCTTTTTCTTTGCTTTCGTGGTATTCTTGCTAGTTACACTAGCCATCCTTACTGCGCTTCGATTGTGTGCGTACTGCTGCAATATTGTTAACGTGAGTCTTGTAAAACCTTCTTTTTACGTTTACTCTCGTGTTAAAATCTGAATTCTTCTAGAGTTCCTGATCTTCTGGACAGAGTGTGCAGATACTACCATCGATAACCTCGAGTCT
+
44==8<BA?966><<669C<;9;;655;=<<8<;9:38;;>:00///::4995559)5.4:;;.0)/9///://)/=5:;?>>*<<<4556@6===@:?<@>;<899@@BB@BAAACCCCADCC@B?DDCBBBA@<@@@@=BBBAAACCCBBBBBBDD?;;;?AC?C>@@BAA@BAD>@;;;;.98=;99999'9=999,9:;9=>=955.559&5:>9919=BC>@@@;;;A=@=A:::@A=:::<@@BBBBAA@;;:BBABBBBB?B@@?AAC?B?AAA@???@
@ATNG8:01944:02517
GATGACACGAGATGCACGACACGACGATGTGTACTCATTCGTTTCGGAAGAGACAGGTACGTTAATAGTTAATAGCGTACTTCTTTTTCTTGCTTTCGTGGTATTCTTGCTAGTTACACTAGCCATCCTTACTGCGCTTCGATTGTGTGCGTACTGCTGCAATATTGTTAACGTGAGTCTTGTAAAACCTTCTTTTTACGTTTACTCTCGTGTTAAAAATCTGAATTCTTCTAGAGTTCCTGATCTTCTGGGATGTGTGCGCAGTGCCTACCATCGATAACCTCGAGTCT
+
====BC?CB=BB@@B:;6=BBAAAB<65:?DAA@AA9:45===6==7=8BBBBBBB?BB??C<B?CBBB?B@BBC??@A@@;:8888(7<:>;;;3;>@A=@A<8<>1868=>A?BBAABBBB?BBB?B>AB;;;BBC>A@DC=@@EBAABA:::AAABAA>A??>?D?B?BDEBBBCA@=@;;;;.;5<5<<;;;*;BCDB@BBBBBCBA@@=@@>>,>::;A?A=BB@DDCAAAB?B?BBBBBB?B@AA<A000BBBABDA;;;B?AAA@;;:;@@??C@BBBBCE::
@ATNG8:01954:02471
GATGGTAGCATCATGCATATCTCACCAGAAGATCAGGAACTCTAGAAGAATTCAGATTTTTAACACGAGAGTAAACGTAAAAAGAAGGTTTTACAAGAACTCACGTTAACAATATTGCAGCAGTACGCACACAATCGAAGCGCAGTAAGGATGGCTAGTGTAACTAGCAAGAATACCACGAAAGCTAGAAAAGAAGTACGCTATTAACTATTAACGTACCTGTCTCTTCCGAAACGAATGAGTACTATGTAGAGCTCTATACTACCATCGATAACCTCGAGTCT
+
A;BC<@@@DBBBCBBBCCCCBBBCD@CCB?CCCA?@>A=AACBAAC>CC;?>BAA87778$76>=9>>==//.9.8:00000$5<;@4999&/9;5//)//;;>>>9B?BC9@BB?BBAABDCCBBCCDCCCC?CCBB?AABBBBBB@C@B@@>@BBBBBBD?AAACCC?AA?BDD?BBBB@;@>888988)7818<==>>DDD@D@DCCC@B?BCCBC?ABBBBBC>B?ACA>CBC>AABBBBB@AACBBBA@@@@@>@@AA??;>7557//(/(/88;@>==
@ATNG8:01954:02512
GATGGTAGTGTCAGTGCGCGTCGTCCAGAAGATCAGGAACTCTAGAAGAATTCAGATTTTTAACACGAGAGTAAACGTAAAAAGAAGGTTTTACAAGACTCACGTTAACAATATTGCAGCAGTACGCACACAATCGAAGCGCAGTAAGGATGGCTAGTGTAACTAGCAAGAATACCACGAAAGCAAGAAAAAGAAGTACGCTATTAACTATTAACGTACCTGTCTCTTCCGAAACGAATGAGTACGAGAGAGCACACGTGTCTACCATCGATAACCTCGAGTCT
+
ABDE@CBCCAAACCCCCCBCBBBCC@CDD@DEBBA@=@8;;BBBCC?BB?C@BBA>>>>>.??CDCBCCCC???5<@;;:;;*;A>B4;;;.<BB=BBBB@@@BB@D@CC?BBB?BBBCCDCCCBBDDDBBB?BBBB@BAAABB@@<A?C:99:ACBBAAA?CCC@@@?BD@>>><>>@??899818<<==.=A<A;;;?AAA@<><>@@@;><>?CCC@B@@@BBC=@=AAA;ABB?AAABBBCBAAACBAAABBBBAAACAAA<A677@@@;@<@@@@@AA@
@ATNG8:01955:02486
GATGGTAGTCTCAGATAGTCTATAGTACTCATTCGTTTCGGAAGAGACAGGTACGTTAATAGTTAATAGCTGTACTTCTTTTTCTTGTCTTTCGTGGTATTCTTGCTAGTTACACTAGCCATCCTTACTGCGCTTCGATTGTGTGCGTACTGCTGCAATATTGTTAACGTGAGTCTTGTAAAACCTTCTTTTTACGTTTACTCTCGTGTTAAAAATCTGAATTCTTCTAGAGTTCCTGATCTTCTGGCTCTCGTAGACAGATACTACCATCGATAACCTCGAGTCT
+
?5445:556><BBCCCBD;99BB?AABC@A9:48>>@7>C@C@CCCCBBB@BBBAA?B=CA??<?4:5<555:<<;6;7;;;+776/0///(//3<599:6=@,/0/==?;B@@874@:<>?E?B?CCBBGCCC@BBDG@ICEBBBBBBBBB;;;AD?CCC>BA7<6;@?@ACCDD>@@>==-:29:99:9:$9<<==869AAABA>>@2:9:9(5>99@<@?BC?ABCCC@@=@?BBCCCC>B;;6;<;;@BBB@ACCCCCBEGEFAA;;;A;;5<=@CBBCCBB
@ATNG8:01962:02505
GATGGTAGGCGAGAGTGAGACGCAGTACTCATTCGTTTCGGAAGAGACAGGTACGTTAATAGTTAATAGCGTACTTCTTTTTCTTGCTTTCGTGGTATTCTCGCTAGTTACACTAGCCATCCTTACTGCGCTTCGATTGTGTGCGTACTGCTGCAATATTGTTAACGTGAGTCTTGTAAAACCTTCTTTTTACGTTTACTCTCGTGTTAAAAATCTGAATTCTTCTAGATTTCCTGATCTTCTGGTGAGATATGCATGATGCTACCATCGATAACCTCGAGTCT
+
B@AA;AAB>BDCCBA<CCDG;69DCCCCCB;;9;ABC>CB>A>AABABBB=??BBC@C?BBBB@B>BBBAAABBC=@@DED3>=6=888)5A@A=BAB=AC@;;;??A<A>>>===B=A>=:==@@@AA<<<>AA>=:=?==99888>>?===@A<CFC@CC@D@BBDBCAAAC>BA@A@7@?C=AACCC1AABBD;CBA<;<BBAB5;;;;*;??>A?B?BB@BBBDBBB=B?BBBCBB@;:;ACMGCCDCCBBBBCCDBBACC@B:::BBA>B@BBBBDAA@
@ATNG8:01974:02486
GATGGTAGTATAGAGCTCTACATAGTACTCATTCGTTTCGGAAGAGACAGGTACGTTAATAGTTAATAGCGTACTTCTTTTTCTTGCTTTCGTGGTATTCTTGCTAGTTACACTAGCCATCCTTACTGCGCTTCGATTGTGTGCGTACTGCTGCAATATTGTTAACGTGAGTCTTGATAAAACCTTCTTTTTACGTTTACTCTCGTGTTAAAAATCTGAATTCTTCTAGAGTTCCTGATCTTCTGGTGTCTGATCTGTATCACTACCATCGATAACCTCGAGTCT
+
5<=>7;;BB;66<<BDBBABBBBBFBAAAB;:28AAA<@@9<:CABBCCH<?>@>8286;:9:2828877;===A197555'563>?@?7?BAA8=8817=:==?=;<6;;;==<>>:;;;9=9=CB;;;>C=AA>=:;;;?<<///::9::9;=3///3//*/5:<>@>>>BB:;::===/:7<766666(//<=@2<;@<??;;;;5;>?=/@=;;;=A<@B<BB@@>>>:=;?==>=@<@@@<@@>>>>??@@>>>A??<<=?:=>>BBCB7:7:BAA@@@A
@ATNG8:01976:02493
GATGGTAGTATAGAGCTCTACATAGTACTCATTCGTTTCGGAAGAGACAGGTACGTTAATAGTTAATAGCGTACTTCTTTTTCTTGCTTTCGTGGTATTTCTTGCTAGTTACACTAGCCATCCTTACTGCGCTTCGATTGTGTGCGTACTGCTGCAATATTGTTAACGTGAGTCTTGTAAAACCTTCTTTTTACGTTTACTCTCGTGTTAAAAATCTGAATTCTTCTAGAGTTCCTGATCTTCTGGTGTCGTCTATCATGTACTACCATCGATAACCTCGAGTCT
+
AA;;69>CCCCCCFB<A;?<<BABCCBBBA;:9:CCD>CC?A=A???BAA<?@BBB@C?AAAA<A?BAA@A:;8>269888)8<;@@@B;@BBA18877(6:4552222+299588@B=:;;:>:=D>======@@@A<>>>@??>>>>>AAA>>>:;;;=DD=D:?????@AAA8=8988)8:=:>>AAA/AAAAA:A;::<<;;9937777+99::B>F<?>;@@D??>A<A=<<<>><;>>>;===>>>=;;AACAA9;;?>>9<=<>A>>;><>@@@@@@@
@ATNG8:01929:02531
GATGGTAGTGATACAGATCAGACACCAGAAGATCAGGAACTCTAGAAGAATTCAGATTTTTAACACGAGAGTAAACGTAAAAAGAAGGTTTTACAAGACTCACGTTAACAATATTGCAGCAGTACGCACACAATCGAAGCGCAGTAAGGATGGCTAGTGTAACTAGCAAGAATACCACGAAAGCAAGAAAAGGAAGTACGCTATTAACTATTAACGTACCTGTCTCTTCCGAAACGAATGAGTACCTCTCAGACGCTCGTCCTACCATCGATAACCTCGAGTCT
+
A@:;26;;@CCCHCGCDBBBDBBCB@CBB?A?@@::388?ACAAAB?BB>A?998BB<<=+=8=97888;8666.8/0////$/949)555&5;:5<;;;566?@>?@DC>B::79AAABCFAABCDCDCCC@CCCB?BAA>=?982;=?;;6;BBABBBC?CBBEED?>?9?>>399@@?5??;5;>EK;F=D=?;;;A@>==:==>>>@7;7;?CBBABBCBACC=?=?BB=BAD?BBBBAAA@AAABBBBBBB@>>=><@@@=@766@>><><ADA:99AA
@ATNG8:01943:02541
GATGGTAGAGTACAGTGTAGTAGACCAGAAGATCAGGAACTCTAGAAGAATTCAGATTTTTAACACGAGAGTAAACGTAAAAAGAAGGTTTTACAAGACTCACGTTAACAATATTGCAGCAGTACGCACACAATCGAAGCGCAGTAAGGATGGCTAGTGTAACTAGCATGAATACCACGAAAGCAAGAAAAGAAGTACGCTATTAACTATTAACGTACCTGTCTCTTCCGAAACGAATGAGTACGTGTGACGTACGTGAGCTACCATCGATAACCTCGAGTCT
+
;;BA>A@>;;6:<666;;===BBCC@@BAAEBAA@@=?5::@?>>B@BB@B??????AAA2A?BBBBCBBBABA;<=;;;;;*;C>C5<;<.;BB>CCCCCDECB@C@CB@BBB@BCBABBFCCCCBBBCCC@CCAA>AA@@AAA@<@?B:::;BBBCDCC?CABBCAAAC@BBB?BBBCC<A@?<9999-9@<@BCDECCCEAC?BBBC@D@CCCBB@BBCBBBB?B?BBB=BDD?BAAACBBB>>>@BBBCBBBBBBBBA@@>A999A@@;@=@A@BA=;;
@ATNG8:01965:02547
GATGGTAGCGCACACATAGATACAGTACTCATTCGTTTCGGAAGAGACAGGTACGTTAATAGTTAATAGCGTACTTCTTTTTCTTGCTTTCGTGGTATTCTTGCTAGTTACACTAGCCATCCTTACTGCGCTTCGATTGTGTGCGTACTGCTGCAATATTGTTAACGTGAGTCTTGTAAACCTTCTTTTTACGTTTACTCTCGTGTTAAAATCTGAATTCTTCTAGAGTTCCTGATCTTCTGGTATGACTAGTGTACTACTACCATCGATAACCTCGAGTCT
+
;6??8=CCAB@CCCCBBBCCB@?:95988=98-4@>>8<A>B?<<9C<AB@BB@=<9=9==BA:A<0009/55>>9<;>>=+;@<??AB=AAAC=@@@<?@=@BBBBE?BCDCCFCD@CCB>A>BBBCBCCDADEBB?BCICCCBBBCCCEECBB?ABA?BB?A=@@>000A@@:?99:.9:?999999$9???A=B:;:@@A:::4;9;*9>>@@>A@CC@BBC@@@B?B?BBBCCE@CAB@BFFCCCCBBBCD;;<BCCCC@B;;;AAA=@>@CCABBAA
@ATNG8:01974:02552
GATGGTAGCTATACGTATATCTATGTACTCATTCGTTTCGGAAGAGACAGGTACGTTAATAGTTAATAGCTTACTTCTTTTTCTTGCTTTCGTGGTATTCTTGCTAGTTACACTAGCCATCCTTACTGCGCTTCGATTGTGTGCGTACTGCTGCAATATTGTTACGTGAGTCTTGTAAAACCTTCTTTTTACGTTTACTCTCGTGTTAAAAATCTGAATTCTTCTAGAGTTCCTGATCTTCTGGAGATACACATGATACTCTACCATCGATAACCTCGAGTCT
+
AAAA<@BCBCBBCCCBDCCCDDABBCBBCCBA>ACCD>BC?C?BBCBBBB?CBABD?D>???B@D@B??>B?BCC;<<;;;,>?2>=A?3:EBB?@@F?CC=<<CFCC@BBCCBBBB@CAA>A@BB>??CBB?A@BC;=<AA@@AABAABB???A::;;<?>;;;;>>BB>>><>>>@?2>8<8<;;99,99777*--9---398=;>BBA*=99>>;A;AA;>>>>BBB:>:=A>>>>398?;?A@D>>>@:::@???AAA<<9::::BBB<?:AAAAA@@@
@ATNG8:01977:02559
GATGGTAGTCTCAGATAGTCTATAGTACTCATTCGTTTCGGAAGAGACAGGTACGTTAATAGTTAATAGCGTACTTCTTTTTCTTGCTTTCGTGGTATTCTTGCTAGTTACACTAGCCATCCTTACTGCGCTTCGATTGTGTGCGTACTGCTGCAATATTGTTAACGTGAGTCTTGTAAAACCTTCTTTTTACGTTTACTCTCGTGTTAAAAATCTGAATTCTTCTAGAGTTCCTGATCTTCTGGGTGTATCAGCGAGTATCTACCATCGATAACCTCGAGTCT
+
@<;69>;;@CCDHDDCBBBDCCBABBCDDDCA?DCCD>BB?DAFDCCCCB?BBBCB@C?AA::6::?=@@<AABB==@=?=,?C?AADE>AAAA?ABD?CD;;;BCBCACCFDCDBB@BCD@C?CCCCAAAD?BCCC@CBBBBBB???BA?@@@@=:::=AA=A=@:;;;;C@A?@BCMI;C@C=;<;;<*;AABB=BBBABABBBA=@A@A,@;;;A?C@BC@CBCCBBB>@>@CCCBC?BABB>BCCDDCDCAAABBCCCCBB?B:::CAA?B?BBCAAABB
@ATNG8:01987:01961
GATGGTAGTCTCAGATAGTCTATAGTACTCATTCGTTTCGGAAGAGACAGGTACGTTAATAGTTAATAGCGTACTTCTTTTTCTTGCTTTCGTGGTATTCTTGCTAGTTACACTAGCCATCCTTACTACGCTTCGATTGTGTGCGTACTGCTGCAATATTGTTAACGTGAGTCTTGTAAAACCTTCTTTTTACGTTTACTCTCGTGTTAAAAATCTGAATTCTTCTAGAGTTCCTGATCTTCTGGGTCTCTCTCTCACGCACTACCATCGATAACCTCGAGTCT
+
C;;99B>BBCBAABBBBBBBBC@@ACA?@@;:18;;=6@A:C:ABBDECC@?@@AA=?:;@9:6;?AABBCBACA4::===,=A?AABB=@?BB?CBB?BB6;;@ABD@BBCCCCBB@BBF?C?BCBCCBBB@B@@@AFBBCBBC;:;ABBAA??=@BB?BC@C?BBB@@ABBCADCCCC<C@C5;;;;;*;BCCIGCCCCGGGAA@@BCBD5DBBCCAD@BB@BAABBBB?B@BAAA@A=@>@@<ABABBBBCACCC;;;BBCD@F@@@@?=295:??AB99:
@ATNG8:01989:01961
GATGGTAGGCGACATACATACGCGCCAGAAGATCAGGAACTCTAGAAGAATTCAGATTTTTAACACGAGAGTAAACGTAAAAAGAAGGTTTTACAAGACTCACGTTAACAATATTGCAGCAGTACGCACACAATCGAAGCGCAGTAAGGATGGCTAGTGTAACTAGCAAGAATACCACGAAAGCAAGAAAAAGAAGTACGCTATTAACTATTAACGTACCTGTCTCTTCCGAAACGAATGAGTACGATGAGAGAGCTCTCTCTACCATCGATAACCTCGAGTCT
+
<6==85554;555<;;9<<<;@AA@:BBB?B@BC;;:<@CBBBBBB?BC?C<??@@DDDD2C@BAABAA@;>CB69:55555$5@;@2555&5;;8<;;:<::/0+0;==<@@D?A>97;ABBCCCEGCCED@D@<<9;;:;@?>A6;5;@@;?@?>@@AB?BBCCAA;??:999<?><AA2998>AAEDD3B?8<<>>>=A>>3817==<6<899@@=;00//777)4.444(3::7<==<:::333338?777B><>>AA;;66;///55;5:5:??BBB>;
@ATNG8:01989:01969
GATGGTAGTGTCATATGAGAGTGTGTACTCATTCGTTTCGGAAGAGACAGGTACGTTAATAGTTAATAGCGTACTTCTTTTTCTTGCTTTCGTGGTATTCTTGCTAGTTACACTAGCCATCCTTACTGCGCTTCGATTGTGTGCGTACTGCTGCAATATTGTTAACGTGAGTCTTGTAAAACCTTCTTTTTACGTTTACTCTCGTGTTAAAAATCTGAATTCTTCTAGAGTTCCTGATCTTCTGGTATGACTAGTGTACTACTACCATCGATAACCTCGAGTCT
+
:<=B>CBCBBBCHCCCDDDCBBCCCCCBBCAB>BBBC=CC@C?BCCDCBD@CCBBB?B@BCCB?C@BBBBBBBCC?????>.=?=?BCC=BBBB>BBB@CE@CCCCCD>BACECCBB@CDB?D?DCCEAAAC@DCCC?BBCCCCBCCBBBBBBBA?C??<@C?C?BBBBBBBBB=?::::-:>?;:::::*:ABCC=CCCBCCCCCB?BCCC5C@@BCAD@CC@CBBBCBA?B@BAABCC@C?@>@BCCBCCCCCCCCCCCCCBC@BBAAA@@=A?BBBBBBAA
@ATNG8:01978:01996
GATGGTAGGAGACACGTCGCACACGTACTCATTCGTTTCGGAAGAGACAGGTACGTTAATAGTTAATAGCGTACTTCTTTTTCTTGCTTTCGTGGTATTCTTGCTAGTTACACTAGCCATCCTTACTGCGCTTCGATTGTGTGCGTACTGCTGCAATATTGTTAACGTGAGTCTTGTAAAACCTTCTTTTTACGTTTACTCTCGTGTTAAAAATCTGAATTCTTCTAGAGTTCCTGATCTTCTGGCGCTCTGTCACGTCTGCTACCATCGATAACCTCGAGTCT
+
CBCC@CCC@CCCCDDCBCBCBBBBBDBBBB;;7;BBB>CD@C>;::BBBC>BBBAB?B>??>B?B>AAA@<<89?4@?@@@.<<6>888*2=<>/93;6;A>??>>??<>>>=AAA@=B@@<@:=<<887=?<A@AA<???>>>===?@@?;;;>:;;;;??<@=@@@AAA@@@<A@A@@6@<@:;<:=:/=?>@>7>>>>@@?;;;6<<9<.<<=>A=A<@@<@@@@@@@<@====>@A9>==7888;>>>AC>>>AA>>@AAD6<=@@>772749<>>@AAA
@ATNG8:01984:01990
GATGGTAGTAGTACACTAGTCATACCAGAAGATCAGGAACTCTAGAAGAATTCAGATTTTTAACACGAGAGTAAACGTAAAAAGAAGGTTTTACAAGACTCACGTTAACAATATTGCAGCAGTACGCACACAATCGAAGCGCAGTAAGGATGGCTAGTGCAACTAGCAAGAATACCACGAAAGCAAGAAAAAGAAGTACGCTATTAACTATTATCGTACCTGTCTCTTCCGAAACGAATGAGTACATAGATATACGTATAGCTACCATCGATAACCTCGAGTCT
+
A9995;<<@CB@AAB<;;;<>BBBGBCBB?CBA@AA5;5:?B=>?A?A@?A???::8AAA1B>BBB=B@B?>@@<><?C@@@+@@9=2:::&9<@9AA;@?CCCE@C@CC@BBB>AABABCDEDCBBBBCCD?BB@@>@AAA@@AA<@?C@@>@CBABBBB@BBBCBC?BA?B??;?@@>>8<88179::;.9=5=@@>?>@@@6:6:D>><>DCBBAB@CB877BB=A>ACC>CCC?AAAABBAAAAAAAA===>>>AAA@;8847///9994969CAA??>>
@ATNG8:01988:01999
GATGGTAGGCGAGAGTGAGACGCAGTACTCATTCGTTTCGGAAGAGACAGGTACGTTAATAGTTAATAGCGTACTTCTTTTTCTTGCGTGGTATTCTTGCTAGTTACACTAGCCATCCTTACTGCGCTTCGATTGTGTGCGTACTGCTGCAATATTGTTAACGTGAGTCTTGTAAAACCTTCTTTTTACGTTTACTCTCGTGTTAAAAATCTGAATTCTTCTAGAGTTCCTGATCTTCTGGGTCTACGCTCGTCGCGCTACCATCGATAACCTCGAGTCT
+
BBBC@CCC@CCDCDCCCBBC@@@ACCAAAB;:5;?>@9@B?BABBBBBBB>AABBB?B@BBBB?B@BBBBBBAA=<?@DDD.7738899958<<<>?158:;BD=A@>=>@@>8<<<8<9:;;;;=>=5;:;;5;;:856>A@??@CAA:;7;=A;AA<?<??@=>>@??;?AADC2>:>;>>>?>(;=///'....779==:+7665$255592<49;9;>>>>>A=D<???@@@:>99909<:;;?>?===>???@ABC=>>:;:@@9=:=@@@@???
@ATNG8:01990:01994
GATGGTAGTCTCAGATAGTCTATAGTACTCATTCGTTTCGGTAGAGACAGGTACGTTAATAGTTAATAGCGTACTTCTTTTTCTTGTCTTTCTGTGGTATTCTTGCTAGTTACACTAGCCATCCTTACTGCGCTTCGATTGTGTGCGTACTGCTGCAATATTGTTAACGTGAGTCTTGTAAAACCTTCTTTTTACGTTTACTCTCGTGTTAAAAATCTGAATTCTTCTAGAGTTCCTGATCTTCTGGGATGTGTGCGCAGTGCCTACCATCGATAACCTCGAGTCT
+
A@@@5;;>CC<66>665=;;:;>;;?@>55587?;??8?B496<<;;;==0:4:44.3-33::-5055<<<=>>>555<;;'9>9888AA8@988</7383:>;77488A@BBBCCCCC@BBD@C@JDBBBCCC@DCCC?CCCCBBB@@@@?;;<;;<A;;5:A<?9@@A@@?BBC?BBBBB6;5;5;;;;;*;A@@@;@BBBBCCCCB?CBBB0@;;<B?BABCACCDCBBB@B@BBBCED?BBBC<B;;;AA@@@@@CBBDACCB@DBBBBCC?A?ABCCBBAA
@ATNG8:01984:02053
GATGGTAGTGTCATATGAGAGTGTGTACTCATTCGTTTCGGAAGAGACAGGTACGTTAATAGTTAATAGCGTACTTCTTTTCTTGTCTTTCTGTGGTATTCTTGCTAGTTACACTAGCCATCCTTACTGCGCTTCGATTGTGTGCGTACTGCTGCAATATTGTTAACGTGAGTCTTGTAACCTTCTTTTTACGTTTACTCTCGTGTTAAAAATCTGAATTCTTCTAGAGTTCCTGATCTTCTGGAGATATCATCAGCGAGCTACCATCGATAACCTCGAGTCT
+
66;;;==BC@AAC>;AB@@@BBBAABAAABAB@BCDG@CB@B?A?==99904<<?A?C@CBBB>B?BC@?>@?=?49733&3849::BC;778?B?@AA@CD?AAA@?AABCBCCAAB@BFL@D@CCDCBBBC?BBBB?ABBBBCCBBBBBCBBCCAEBA?AB>A=@@AABCCCC@CCE@C>@<@??@@1@BDEF=BBBBBDBBCC@CFDF5BBBBFAD@CCACBBBC@@>A@BBDCCD@BBB@CCCBBCCDCECCECBBB@?>9@:;;ABB?B?BCGBBB??
@ATNG8:01986:02096
GATGGTAGTATATCGCGTCGCTATCCAGAAGATCAGGAACTCTAGAAGAATTCAGATTTTTAACACGAGAGTAAACGTAAAAAGAAGGTTTTACAAGACTCACGTTAACAATATTGCAGCAGTACGCACACAATCGAAGCGCAGTAAGGATGGCTAGTGTAACTAGCAAGAATACCACGAAAGCAAGAAAAAAGAAGTACGCTATTAACTATTAACGTACCTGTCTCTTCCGAAACGAATGAGTACACACTCTCTTATGACACTACCATCGATAACCTCGAGTCT
+
::9=5;5559;?@;;;=?><=AB<<7<?>:=?A>C>:D@CCC::6>>AA>?9;?545<<<)>63333333333;1;355555$5949.555&/;;4///::9;<=:=9==9=A@<??979?=>99555>:::7;:33-44999<33.46<93-3988;;3703998>>87707>;255666,2220222222#2967757<9977498<9>A;A==;A@C<@@@@?>A?A<??C<AAB?BBBBBBBBBBBBBBCC8;;@===?:::=775;=876:<A=;;<<67
@ATNG8:01978:02134
GATGGTAGCTCGCTGATGATATCTCCAGAAGATCAGGAACTCTAGAAGAATTCAGATTTTTAACACGAGAGTAAACGTAAAAAGAAGGTTTACAAGAACTCACGTTAACAATATTGCAGCAGTACGCACACAATCGAAGCGCAGTAAGGATGGCTAGTGTAACTAGCAAGAATACCACGAAAGCAAGAAAAAGAAGTACGCTATTAACTATTAACGTACCTGTCTCTTCCGAAACGAATGAGTACTACTCTCAGAGACACACTACCATCGATAACCTCGAGTCT
+
@A@@=@@;A>DCCBBBCCCCBBBBC?CDC=BBDD??;?=??BBBBB?BB=@>AB@@ABBB3B???;AAAC?::>3::;;;;;*;B>B599,/:;5//)//98;>>;>9==9<BA?BBBBCCCBBBBCCCCCC@BA?@;?>877;;<:@=A;:89AAAAAAC@BCEFAA>??<?BB?A==>=1:;:5;>>??/?E=>>=BABA==5;5;=>=5;5;AB@@=@BBBBBB@C?CBB>BBB?BDFBBBBBBBBBBBBBB??A==>???A<@A@?>?@:;7>B?A@=>>
@ATNG8:01979:02147
GATGGTAGTATAGAGCTCTACATAGTACTCATTCGTTTCGGAAGAGACAGGTACGTTAATAGTTAATAGCGTACTTCTTTTTCTTGCTTTCGTGGTATTCTTGCTAGTTACACTAGCCATCCTTACTGCGCTTCGATTGTGTGCGTACTGCTGCAATATTGTTAACGTGAGTCTTGTAAAACCTTCTTTTTACGTTTACTCTCGTGTTAAAATCTGAATTCTTTCTAGAGTTCCTGATCTTCTGGGTGCGCTACAGTCTCTCTACCATGATAACCTCGAGTCT
+
BABB?BCCCCCCGCCGCCCB=BIDDDCB?>896:AAA9AA<?;:9:BDBB>AABBB>C>ACCC>A>>?>>@==>A7:;CCC.<<;A687)2<<=9>8818?5;;>?@@<@A@@?@?A<>??;>9?ADA<<>A=@@>>:?<<<=>>@AAAAA??>?;??A=AA<A:@@@>>>>>@;>:999199=9?=>>>.9>888-3-----99-/)///)/899;6;4775'2:9977838(//78;95<=>A9;;>BAA>>>???AAAA;;;6633=99,2,,,,,2222
@ATNG8:01981:02138
GATGGTAGCTCGCTGATGATATCTCCAGAAGATCAGGAACTCTAGAAGAATTCAGATTTTTAACACGAAGAGTAAACGTAAAAAGAAGGTTTTACAAGACTCACGTTAACAATATTGCAGCAGTACGCACACAATCGAAGCGCAGTAAGGATGGCTAGTGTAACTAGCAAGAATACCACGAGAGACAAGAAAAGAAGTACGCTATTAACTATTAACGTACCTGTCTCTTCCGAAACGAATGAGTACTGTATCTATGTGTGCGCTACCATCGATAACCTCGAGTCT
+
8AAA;@BBB;66BB::96;5595448<<@<@=<=00*01:66433947327837388<;;);43////(/88857079>>>>>+<@=@>CCC;CCC@@@?@955;<9;:=>9;?:>BABBCACBDCDECCBCB@DAAA@DBA@????:<;>00-0>>:::<B>997>>@:>>;>A@=A@6629799=76555,5=7=:9@@@@@><A????A@B?BB@C@@CCBBBBB?A?BAB<ABB<??B:9:AAAAAABBA=>@@>>>A@@??;?888:;;)/+/77<=B??
@ATNG8:01987:02127
GATGGTAGGACGAGCGTCTGAGAGGTATCATTCGTTTCGGAAGAGACAGGTACGTTAATAGTTAATAGCGTACTTCTTTTTCTTGCTTTCGTGGTATTCTTGCTAGTTACACTAGCCATCCTTACTGCGCTTCGATTGTGTGCGTACTGCTGCAATATTGTTAACGTGAGTCTTGTAAAACCTTCTTTTTACGTTTACTCTCGTGTTAAAAATCTGAATTCTTCTAGAGTTCCTGATCTTCTGGGCAGACTCTCACACGCCTACCATCGATAACCTCGAGTCT
+
A?BB?BBC=C;;6<<@AB9:;CDC@CCCCA@=@ABC=CC@B?@AAAAAA<@BA;;7;?BCDC@D@CCBCCBBBC;>><<<,::4:@@C>DBDFBFEGABB?AABCBCACCCBBBCC@BBB?B@BCCBCBBB@B@@@@CCBBCBBABBCBBBCCC?BCA?CD?D=@@BBCDCCCBDBBBB:B?C<AACCC5CCDCG>A;:;AAA@B@5;;;;*;@ABB@C@ED@BBBCCAC?C?CCBCCC=AABB>BDDCDBBBBBBBCCD@CCC@C:::A:949?BCCCDABB
@ATNG8:01980:02208
GATGGTAGGACGAGCGTCTGAGAGGTACTCATTCGTTTCGGAGAGACAGGTACGTTAATAGTTAATAGCGTACTTCTTTTTCTTGCTTTCGTGGTATTCTTGCTAGTTACACTAGCCATCCTTACTGCGCTTCGATTGTGTGCGTACTGCTGCAATATTGTTAACGTGAGTCTTGTAAAACCTTCTTTTTACGTTTACTCTCGTGTTAAAAATCTGAATTCTTCTAGAGTTCCTGATCTTCTGGTGTCTGATCTGTATCACTACCATCGATAACCTCGAGTCT
+
@9967;;?:D996@>??>?>>BDCADABBCCCACDGE>BB@C@B<;<BEACCBBB?B?CBBA@E@BBBBBBAA@=;;;;;);@?CCEE?;9;B<AAC>BB:;;BBBCACDDDCCCC@CBB?B@CBCCCD9999C@@?CBBBCBBADAAACABAB>ADC>BB@D?@@@@@BCCG@BBCCC;C@B@CCCCC5CCCCC>A@BBCAAABB@CCDD5E@@AB@C@CC@CCBBBCC@C?CDCCCC@B9:9:BBBBBBBBBBBBCCCBBBC@B;;;AAB?B=AABBBBBD
@ATNG8:01980:02214
GATGGTAGTGATACAGATCAGACACCAGAAGATCAGGAACTCTAGAAGAATTCAGATTTTTAACACGAGAGTAAACGTTAAAAAGAAGGTTTTACAAGACTCACGTTAACAATATTGCAGCAGTACGCACACAATCGAAGCGCAGTAAGGATGGCTAGTGTAACTAGCAAGAATACCACGAAAGCAAGAAAAAGAAGTACGCTATTAACTATTAACGTACCTGTCTCTTCCGAAACGAATGAGTACGATGAGATCTCGTGTGCTACCATCGATAACCTCGAGTCT
+
?@AC?BBBBCDCCCCDCCCCBBB@@>ABB?BCBAAA>A=@BA???:<:@>B@9:7A@<<=+95677222=>79907/0,0@@@0@>:=*955'5;;79////////)488829::49?@@BBBCAABCBCCCD@CCCC?BAA@=>>>8?>A;;8;AAABCBC?BCCCCC@BB?A@@8<<988)7<<8=>>>>/==:=@@@CB@;;6;8==?@:>:=?BBB?BBBCBDBAC?CCC>CAA>ABBBBBC@@@BBBB>>;;;>>>?>AAA=A?@@A>>;><>ABBA:::
@ATNG8:01988:02235
GATGGTAGGCGAGAGTGAGACGCAGTACTCATTCGTTTCGGAAGAGACAGGTACGTTAATAGTTAATAGCGTACTTCTTTTTCTTGCTTTCGTGGTATTCTTGCTAGTTACACTAGCCATCCTTACTGCGCTTCGATTGTGTGCGTACTGCTGCAATATTGTTAACGTGAGTCTTGTAAAACCTTCTTTTTACGTTTACTCTCGTGTTAAAAATCTGAATTCTTCTAGAGTTCCTGATCTTCTGTGCAGACTCTCACACGCCTACCATCGATAACCTCGAGTCT
+
@ACB?BBB@CCCCCCCBBBCCCCCCCAAAC9999BDD>BA?B?AAAABBB>??ABB>B>BBBB?B?BBBBB@@B?<?>???/?@=D@>>9>B@A:<7829=8;;;:BB=BAA>A@AA;>>=:>:>>>>>>>A;AAAA9==>>>>>>=AA??8:8A<>><=CD=C9>>?A@@@>>;A99991:9=9;8777*7:---(--3---9:9=:=AAB/A@?@A=A<>>:=??>>@@9@9>@>>>A;AAAA@?>AA@A<<<@<<<@A;A;;7;>>>???:=:=>>?>>>?
@ATNG8:01985:02275
GATGGTAGTGTCAGTGCGCGTCGTCCAGAAGATCAGGAACTCTAGAAGAATTCAGATTTTTAACACGAGAGTAAACGTAAAAAGAAGGTTTACAAGACTCACGTTAACAATATTGCATCAGTACGCACACAATCGAAGCGCAGTAAGGATGGCTAGTGTAACTAGCAAGAATACCACGAAAGCAAGAAAAGAAGTACGCTATTAACTATAACGTACCTGTCTCTTCCGAAAACGAATGAGTACACATCGTCGTGTCGTGCTACCATCGATAACCTCGAGTCT
+
97>:555559555559;;9:::::87<55.444444.4.4:::///)//(/(//38899:'9,333377666661///<<=<+<;)5.59)5554999<;;;>?9>:=<9<??9????AB???>BBABB?>;>/./(/59;/55A:B=BBB?B?@@@A@@<@@???:177,//>166/78)77:689::-695;///9;A>;5;59;///48/000;@0/////)323333&333-389<=::8888333<<<;548=><<?B>B@@?A==6=8;;;?9966
@ATNG8:01988:02309
GATGGTAGCGCACACATAGATACAGTACTCATTCGTTTCGGAAGAGACAGGTACGTTAATAGTTAATAGCGTACTTCTTTTTCTTGCTTTCGTGGTATTCTTGCTAGTTACACTAGCCATCCTTACTGCGCTTCGATTGTGTGCGTACTGCTGCAATATTGTTAACGTGAGTCTTGTAAAACCTTCTTTTTACGTTTACTCTCGTGTTAAAAATCTGAATTCTTCTAGAGTTCCTGATCTTCTGGACGACGCGCACTGACACTACCATCGATAACCTCGAGTCT
+
ACBB?CBBBDCCCCCCBCCDCCCABBBBBA>><?@@B=CC@C@CDCBBBB?CCCCA?C@DCBB?B@CBB?@?BCA;@?@??/@@>AACD>BBBB?BAA<AC9;:BCBC@BBDDCCCC?BBD<A>ADCCCGAA?@CCC@CAAACCCCBBBBBBBBC@BBB?BB?C@BBBC@A@CC>ABBBB8A>B=::9::*;B?AB:;;BBBBCBBA4;;;;*;@@CB?C@BB@DEECAAA@B@CCCBCC?CCB@CC9::BBBBBA@AEDCCCCC@C@@@CCC?C?CCCAAAAA
@ATNG8:01980:02354
GATGGTAGGCGTGTGAGAGTCTGCCCAGAAGATCAGGAACTCTAGAAGAATTCAGATTTTTATACGATAGTAAACGTAAAAAGAAGGTTTTACAAGACTCACGTTAACAATATTGCAGCAGTACGCACACAATCGAAGCGCAGTAAAGGATGGCTAGTGTAACTAGCAAGAATACCACGAAAGCAAGAAAAAGAAGTACGCTATTAACTATTAACGTACCTAGTCTCTTCCGAAACGAATGAGTACAAGAGAGTACGATATGTCTACCATCGATAACCTCGAGTCT
+
CCBB@C>C?C;::CC9;9B=9>555)5<<9BDDBBB@D?AAA?@@>9<=18-7<;77777$378::<====::266/////$/.(.(...&.55068555;>@A<A=BB=A>>:=>>??>?;;:=;:7966/6///(.55666222'23899399555:9967877AA98:68AA499766'555-299;9(55,266875/...3/5=::49366///5///====B:>18/6.6//(//-323..(.55335222988777@;;;7;<?A===;>:>?898A??
@ATNG8:01981:02321
GATGGTAGCACGAGTCACTCATATCCAGAAGATCAGGAACTCTAGAAGAATTCAGATTTTTAACACGAGAGTAAACGTAAAAAGAAGGTTTTACAATACTCACGTTAACAATATTGCAGCAGTACGCACACAATCGAAGCGCAGTAAGGGATGGCTAGTGTAACTAGCAAGAATACCACGAAAGCAAGAAAAAAGAAGTACGCTATTAACTATTAACGTACCTGTCTCTTCCGAAACGAATGAGTACTATGTAGAGCTCTATACTAATCGATAACCTCGAGTCT
+
BBCC?BBBBBBCCCBBA@ACBBBBB>@CD@BBBB::7;=A@BCBDC@BA?B????AAAAA2A=??????BBCDD;@9;5555$5:5;4??A7@DD?ABBBBBBBB?B@AB>AAA=@???ACCCCCBBBCCCB?BABB?B@A@B?;;6??9?A@?BAAACCDD?@@@BBB@>>;?A@;>>888)5994667788%8=:=888BABBA<A;@@@@7:7;ACCE@CCCBBBA=A=?>>7???;?CCFDCCABABCCB?===DBBB;:;A<>>>===5;5;<;=>::;
@ATNG8:01986:02320
GATGGTAGCTATACGTATATCTATGTACTCATTCGTTTCGGAAGAGACAGGTACGTTAATAGTTAATAGCGTACTTCTTTTTCTTGCTTTCGTGGTATTCTTGCTAGTTACACTAGCCATCCTTACTGCGCTTCGATTGTGTGCGTACTGCTGCAATATTGTTAACGTGAGTCTTGTAAAACCTTCTTTTTACGTTTACTCTCGTGTTAAAAATCTGAATTCTTCTAGAGTTCCTGATCTTCTGGAGATATCATCAGCGACTACCATCGATAACCTCGAGTCT
+
@B@A<@<AAECCCDGGGCBBBBBCCCBBBCAA=A@@?9AA;@<@ABABBB?BBA@@?B9????;?@BABBB>>?C@BBCCC38928868'2>?>>B:949A9>??=792:AB@@@>=;<==:>:>BA@@@@@<@@>>7;;<==<<>>>>?>;;;>9>>>;??;A:>>>>?AA??;@><>=6>=A:9;;;9.9>999+//8///;;8;7;;;<.=???D=C=??<A@@===@:@;??>=>?:>>>9>>>AA@>>>AA>>>?>>>>:>??;999////9899695
@ATNG8:01983:02406
GATGGTAGCACGAGTCACTCATATCCAGAAGATCAGGAACTCTAGAAGAATTCAGATTTTAACACGAGAGTAAACGTAAAAAGAAGGTTTTACAAGACTCACGTTTAACAATATTGCAGCAGTACGCACACAATCGAAGCGCAGTAAGGATGGCTAGTGTAACTAGCAAGAATACCACGAAAGCAAGAAAAAGAAGTTACGCTATTAACTATTAACGTACCTGTCTCTTCCGAAACGAATGAGTACTGCGTCTCACTCTCGCCTAATCGATAACCTCGAGTCT
+
66=C;>CDDCCC?CBBB=BBIBCCI@CBC?A@AA;;5;2:@A@BDE?BB9:69>>8877&3389::444:899////////$//49)555'55<.5565;;;444(46<<8<<<555;8;;@BB@======>?AAAA=A?999BAC;@>@;;9:BBBCCAA>ABABAB>9:3::3399322'222+.....$.72..).33599;5:58879697>>BBC@CCB;:9B?@>@@@9@00*/<;;?@BBBCBBACAAABBCCCC>@A@CAAACC?C@BFCCD???
@ATNG8:01986:02398
GATGGTAGAGTATCATGTGTATCTCCAGAAGATCAGGAACTCTAGAAGAATTCAGATTTTTAACACGAGATTAAACGTAAAAAGAAGGTTTTACAAGACTCACGTTAACAATATTGCAGCAGTACGCACACAATCGAAGCGCAGTAAGGATGGCTAGTGTAACTAGCAAGAATACCACGAAAAGCAAGAAAAAGAAGTACGCTATTAACTATTAACGTACCTGTCTCTTCCGAAACGAATGAGTACATAGATATACGTATAGCTACCATCTATAACCTCGAGTCT
+
<5667<<;966AA>>CBABBDDCCD>@@?;??A@@??CH@@AGDDC@CC@B?@AB@@AAA,A@BCBCBBBA?BB<BABBDDD2BC@G@BCB;CCC@DBBBBAACC?B?BB?CCD?BBC@@@BDCCBCBCCDC@A@@B?AACB??@B=A=A;;7<BBBCCBB?DBB:89?AA>BB@;>?::99+::9398776(284:8888557<5:7:ABB=B<==BBB<ABBBBCD@B@;;;0;AA>BBBBDDBBBBBAA9::A???B????>><>A???;;8;=AB>>??@8
@ATNG8:01987:02411
GATGGTAGTATATCGCGTCGCTATCCAGAAGATCAGGAACTCTAGAAGAATTCAGATTTTTAACACGAGAGTAAACGTAAAAAGAAGGTTTTACAAGACTCACGTTAACAATATTGCAGCAGTACGCACACAATCGAAGCGCAGTAAGGATGGCTAGTGTAACTAGCAAGAATACCACGAAAGCAAGAAAAAAGAAGTACGCTATTAACTATTAACGTACCTGTCTCTTCCGAAACGAATGAGTACATAGATATACGTATAGCTACCATCGATAACCTCGAGTCT
+
BACCACECBABBA>=<?==@?@AAB9=BB?AAAACB?B@B@A999@8?@:<:>B???CBA.A9873/9;=///:16677777)9>8A.555'/77)/0/7:9=<=9=9<=8<??:>?ABBBDCDDCCBBBBB?BBBB=??BBCBCB=A>A;;5;@@@ABBC?ABDDDB?BB?B>?;?A988)5994768898%8@<A888DEAAA6:599::9>:>?BBB>BDABACB@C?BBD=DBB?BBBBCBBBBBBA?@AAAAAA@AAAA@@9@8::@AA:=:>AA>?:::
@ATNG8:01984:02446
GATGGTAGACATATCGTACTCTCTGTACTCATTCGTTTCGGAAGAGACATGTACGTTAATAGTTAATAGCGTACTTCTTTTTCTTGCTTTCGTGGTATTCTTGCTAGTTACACTAGCCATCCTTACTGCGCTTCGATTGTGTGCGTACTGCTGCAATATTGTTAACGTGAGTCTTGTAAAACCTTCTTTTTACGTTTACTCTCGTGTTAAAAATCTGAATTCTTCTAGAGTTCCTGATCTTCTGGATACACTCATGTGCACCTACCATCGATAACCTCGAGTCT
+
;:BB9BCCBCCCCBAABBCCCBBBBBCCBAA@=@@@@9@@3969???>ABCBBBCC?A:@@991;>CCCCAABBC@BBBBB2BC?@@DF>CBBC@BAB>BC?BCCFCC?BDDCCEBB>BEE@C?CCCC@@@BADECC?@@BBBBCCCCCCDBBBC@C??>@B?B?ABBBBBAAC?BBBBB8A<?;@BBAA2AA@@@<@BCABBDBBB@CDCC1CBBBC@C@BBADCCBBBC?C?BBBDCC@AAA@CCCBBCDDBBBBBCBB?B>@;@:;:BCC?B?BCCCCBAA
@ATNG8:01985:02428
GATGGTAGCACACGAGATCTCATCGTACTCATTCGTTTCGGAAGAGACAGGTACGTTAATAGTTAATAGCGTACTTCTTTTTCTTGCTTTCGTGGTATTCTTGCTAGTTACACTAGCCATCCTTACTGCGCTTCGATTGTGTGCGTACTGCTGCAATATTGTTAACGTGAGTCTTGTAAAACCTTCTTTTTACGTTTACTCTCGTGTTAAAATCTTGAATTCTTCTAGAGTTCCTGATCTTCTGGGCTGCGCTGGATATGCGCTACCATCGATAACCTCGAGTCT
+
=@;:855=A@A;<>6;6<@@@:56<@;;;<<@=B@AB=BC=B9B@A@BBC<@>B991448:<<9B7;;>BBBBB=7@@<?;+@?.3266/6:8=7>B@<@@7;00///(..537.//*/886=6?@??=<:717>99+//96:9>>?>>>@<<;<67554<A<B==>>BA???@<;;;GD;B5858?EDK.;;===4===;;:;;:<0///)///*/;6@5?><<<@///66;9@B;77@13333-3---97--(/7733/..868376;899;3;9>>AADAA>
@ATNG8:01987:02434
GATGGTAGTATATCGCGTCGCTATCCAGAAGATCAGGAACTCTAGAAGAATTCAGATTTTTAACACGAGAGTAAACGTAAAAAGAAGGTTTTACAAGAACTCACGTTACAATATTGCAGCAGTACGCACACAATCGAAGCGCAGTAAGGATGGCTAGTGTAACTAGCAAGAATACCACGAAAGCAAGAAAAAAGAAGTACGCTATTAACTATTAACGTACCTGTCTCTTCCGAAACGAATGAGTACTATAGACTATCTGAGACTACATCGATAACCTCGAGTCT
+
CBBC?B=BBBBBBBBCCCCBBBBCC?CCC@CDCCCB?B@CBDDCBB>@@>@@BBCCCCCC3CAA@@A@@@00/<38900000':B=B4999'/<@500,//;:<<<7??>:=@?<???>ADECCCCCCBBCC@CCBA=BAAACCBB?C?B:;::CCCCBBC?CDCD??;??;?AA?@@988)5776556677%8>:=888AA@@@;@7;;>>5;7;@BCC@BBABAAA;?;?==6=@?:?BDABBCBBBBB>>>>ADACAAACCDBBBBBBAA<?<@@AAB775
@ATNG8:01980:02488
GATGGTAGAGAGACTGTAGCGCACCCAGAAGATCAGGAACTCTAGAAGAATTCAGATTTTTAACACGAGAGTAAACGTAAAAAGAAGGTTTTACAAGACTCACGTTAATAATATTGCAGCAGTACGCACACAATCGAAGCGCAGTAAGGATGGCTAGTGTAACTAGCAAGAATACCACGAAAGCAAGAAAAAGAAGTACGCTATTAACTATTAACGTACCTGTCTCTTCCGAAACGAATGAGTACCTCTCAGACGCTCGTCCTACCATCGATAACCTCGAGTCT
+
@?@A8<<<BBAABCA<<=@CCBCBD>BCC@BB@??@=@=@ACBBAC?CD?C?>==AABBB3B@BBBBBBCBB@A:@>@@@@@1@C=C4;;;.;AA=BCBBDCCCC@C?BB@CBB?BBBBCCCCCCCCCCCCC@DBBB?BBBBBABB>A?A:::;CBBCAABACCCBCC?BB?B@A<@A99929@@=?BBBB/BC=@787AAAAA;?;?BAA<@;@ACCC@BBBCAA@=A=@@C>BBB?AAABBBB?BBBBDCCCAAAA@@@;>>>=A?>=;>A=A<A@@@AA@@
```
